## Supplementary material for "Massive Multiplexing Can Deliver a $1 Test for COVID-19": Fastq files for Ion S5 analysis of 24 indexed plates: E-gene_Plate01_Rep1_IonCode_0102.filtered.fastq (part 49 of 54)

```
@BBCACBCCCCBBBBBDCBBBCCCC@DBB?CBBB??<?<@@AAAAC?CC?C?BBBBBBBB3B@CC@@@BCCBBB=BBBBEEE5BA?B=A@@9ACEABBBBCCDBB?B@ED?CBB?AABBBBABAABDDB?@@?AAAA@CAB=>>BB?B?BAA?BAAABBBC@CBB@AA>>B<@@@188;::/:8805BDAD/8838@??A@<<=694<<<A:??>::;=@@?A<<=:@<AAD:CCC????G:99BACDBCBBAAAAAACCBB?AABCD@DCC?B>B?BBBB
@ATNG8:04174:02102
GATTAGTATAGAGCTCTACATAGTACTCATTCGTTTCGGAAGAGACAGGTACGTTAATAGTTAATAGCGTACTTCTTTTTCTTGCTTTCGTGGTATTCTTGCTAGTTACACTAGCCATCCTTACTGCGCTTCGATTGTGTGCGTACTGCTGCAATATTGTTAACGTGAGTCTTGTAAAACCTTCTTTTTACGTTTACTCTCGTGTTAAAATCTGAATTCTTCTAGAGTCTGATCTTCTGGGTGCGCTACAGTCTCTCTACCATGTTCTCCTTAACGTATCCTCCAGACCT
+
5668<ABCBCBBBAACBBBCCDDCDCCBA@7<;AA<BC@D@@??CC@@4:::8=8?293BB?B?BCCCDBBBB?BBBBB3>>9<97:3:AAB?BA@:==*00/37727997==@@<@@@<@<@AA><=?>3:;8818=>>===>A;;;>>>=>8856<AA9>:>>B@@>??=7552>=.C;B<=8999,69777*,,,,,*,-68(665'29966270884>?AA?=>=?<7----2999,-/-336//.3535653269---.928660505/522***,,,(,52403
@ATNG8:04182:02082
GATGGTAGTGTCTATGAGAGTGTGTACTCATTCGTTTCGGAAGAGACAGGTACGTTAATAGTTAATAGCGTACTTCTTTTTCTTGCTTTCGTGGTATTCTTGCTAGTTACACTAGCCATCCTTACTGCGCTTCGATTGTGTGCGTACTGCTGCAATATTGTTACGTGAGTCTTGTAAAACCTTCTTTTTACGTTTACTCTCGTGTTAAAATCTGAATTCTTCTAGAGTTCCTGATCTTCTGGACAGAGTGTGCAGATACTACCATCGTTCTCCTTAAGTCT
+
566<8===C=>>??=???>===>@966=?:=.9999,4;596;:::BBB@?@?BB@B?BB89977@@B=B==;;422222$22+2222'2333,399,321688=;A.2222222:5>:;27179;79;AA<?=;;.567979//-7766--./(/.//55(//35359555272555&27:.5/888+9;;>@///:9:76:::1888)59;;A;C=AA<@=<>AAA<@9==>;;;777:9@777::;;;@>;;;>A>::;;?>>><9;;://-/7=<=<
@ATNG8:04161:02135
GATGGTAGCTCTGCTCTGACTCTCGTACTCATTCGTTTCGGGAAGAGACAGGTACGTTAATAGTTAATAGCGTACTTCTTTTTCTTGCTTTCGTGGTATTCTTGCTAGTTACACTAGCCATCCTTACTGCGCTTCGATTGTGTGCGTACTGCTGCAATATTGTTAACGTGAGTCTTGTAAAACCTTCTTTTTACGTTTACTCTCGTGTTAAAAATCTGAATTCTTCTAGAGTTCCTGATCTTCTGGTGAGATATACATGATGCTACCATCGTTCTCCTTAAGTCT
+
566<8>?B@<<<>;;<<?;;;6<<<@@>@B;;6;A??556@<B@??CCDBB>A@99525.556>;E:DCCGB;;:A;@@ABB.99<AADD;>>00*0/;*/9155=>>@:@@DC@@@@?BBB@C@CEDCCCFK@BB@@=CBBBC;;;CBBBBBBBC=@@B?BB@C>AAC@99:BB?BCBBB9B=B;AAA@@,@BBBC=C@@:99B@@B:@>>=,=::99:=<BB>BBBBA@A?B?AA@B@?==::6:@BABCA@@@BBDAAADCDC@CCECC?CCC@C@D@BCAA
@ATNG8:04136:02193
GATGGTAGTGTCAGTGCGCGTCGTCCAGAAGATCAGGAACTCTAGAAGAATTCAGATTTTTAACACGAGAGTAAACGTAAAAAGAAGGTTTTACAAGACTCACGTTAACAATATTGCAGCAGTACGCACACAATCGAAGCGCAGTAAGGATGGCTAGTGTAACTAGCAAGAATACCACGAAAAGCAAGAAAAAGAAGTACGCTATTAACTATTAACGTACCTGTCTCTTCCGAAACGAATGAGTACGTGTGACGTGCGTGAGCTACCATCGTTCTCCTTAAGTCT
+
;66<8ADCCBBBCCCCCCCCDBBBB@DCC@BBAAAB?B?BBBCCBC?CC?B?BBBCCAAA2C?AAACCCACCCC;BBBCCCC3CC@C;??@8ACFBCBBBCDDDC@D?BA?BCB@CB@ABBCDDEDBB@@BC@CBBB@BBAA???@<A?BBB@BCCCCAAA?CDB@@A>??=><=5<<7888*98939=<=?1?A:A888>>A>?:>;>;;;=A;>>CCC?BCBBA@@<@=@@@;A??=@CCCDBBAAABCDDCCBAACCBBBAAB?CBBAC?CCC?B<B>BBBC
@ATNG8:04140:02208
GATGGTAGGCGACATACATACGCGCCAGAAGATCAGGAACTCTAGAAGAATTCAGATTTTTAACACGAGAGTAAACGTAAAAAGAAGGTTTTACAAGACTCACGTTAACAATATTGCAGCAGTACGCACACAATCGAAGCGCAGTAAGGATGGCTAGTGTAACTAGCAAGAATACCACGAAAGCAAGAAAAAGAAGTACGCTATTAACTATTAACGTACCTGTCTCTTCCGAAACGAATGAGTACGAGAGTCAGAGCAGAGCTACCATCGTTCTCCTTAAGTCT
+
C;;625;<?@;5555556<<BABBC?C@A<A@@@BC@D@BBCB@@@99:?B?BC??@DDF1C?9;9?B@?BACC=@@ABFFF1AA@CAGII:CCC@CCBBCCBAA?B@CG@BBA=??@?@BABCEAAADAAAAAA@B?@@@BBBAA>B?C;;9;CCCDCCC@AAABBB?BC???>498<<<599:399999(7>5;777?????=B=D>>>=?<?>BBC@BBBEBBB@B>@@F>CCE@@??AC@99:AABBBBBB???AA999BB798@@B>=;;677<7<///
@ATNG8:04158:02185
GATGGTAGCATCATGCATATCTCACCAGAAGATCAGGAAGTCTAGAAGAATTCAGATTTTTAACACGAGAGTAAACGTAAAAAGAAGGTTTTACAAGACTCACGTTAACAATATTGCAGCAGTACGCACACAATCGAAGCGCAGTAAGGATGGCTAGTGTAACTAGCAAGAATACCATGAAAGCAAGAAAAAGAAGTACGCTATTAACTATTAACGTACCTGTCTCTTCCGAAACGAATGAGTACTATGAGATCTCGTGTGCTACCATCGTTCTCCTTAAGTCT
+
@@A>:CCBBCCCDBBBBCDC?>CCA?CDC?CACCDD?B?BBBBCBB>BB?B?BBBCCAAA)?<AAABBCBCBBB=BBCEEDD3CB?C5;;;.;AA?BBCDFCCCB?B@CC@CCC?CCCCCBABCCDDECCBC@CBCC@BBBBAA?>:A?CAB?BCCCCCCC@DCCBBB>AA=>>?<@A9994:@@;::999(9@<A9::CBBBA<A;AAAA=C=B@CBB@BBCBBBB@C?CCC>BAA>ABBCBCDBB@ABBBBB>>=>==>>>AD;??AAA;??@<@9<9=>>>
@ATNG8:04167:02195
GATGGTAGCGCATATCAGCGCAGCCCAGAAGATCAGGAACTCTAGAAGAATTCAGATTTTTTAACACGAGAGTAAACGTAAAAAGAAGGTTTTACAAGACTCACGTTAACAATATTGCAGCAGTACGCACACAATCGAAGCGCAGTAAGGATGGCTAGTGTAACTAGCAAGAATACCACGAAAGCAAGAAAAAAGAAGTACGCTATTAACTATTAACGTACCTGTCTCTTCCGAAACGAATGAGTACTATGTATAGCTCTATACTACCATCGTTCTCCTTAAGTCT
+
::/0-09:99==:669<44599555)5<<6;<==99.48>?@?ABB@CB?C;;=>:99994#5495555;;99;=6;;>@@@@+<;;>9>>?0?BC=BBCCD@>00-0:==9<:?:??A?@@CCCBBBBBBBC5<;::9===;9:00+/5;<><@BBBAA@C?B;;;@?=@@?A::69;===300/(/99999$5736///:999;.3.257717378??G<>>BBA:;5;4:;?8>>@<A@@@BBBBBBBBBBABBBCEDA??;==198>8816576==A6:9:9
@ATNG8:04173:02213
GATGGTAGCATCATGCATATCTCACCAGAAGATCATGAACTCTAGAAGAATTCAGATTTTTAACACGAGAGTAAACGTAAAAAGAAGGTTTTACAAGACTCACGTTAACAATATTGCAGCAGTACGCACACAATCGAAGCGCAGTAAGGATGGCTAGTGTAACTAGCATGAATACCACGAAAGCAAGAAAAAGAAGTACGCTATTAACTATTAACGTACCTGTCTCTTCCGAAACGAATGAGTACAGAGAGTACGATATGTCTACCATCGTTCTCCTTAAGTCT
+
ABCCAECBBCCCCBBBECCBBCBBB@BCC@DBBBA:::8<>A@CCD@CC@C@CCBBBCDD5C@CCBCBBCCCCJ?CCBCFDE5BB?B5;;;6;CFACAAADCBBB@C?BDACBB>BACBCCCBBBCCDBBCC@CB??;>@AA@@@B?C?CCC@CCBCCBBB?CCCCCC??@ACCC@CCCCC>@@@=;;;;;*;A?ABCCCCB@A=A@CAAAAD@CCCCC@CBBBCCD>@<@A@<AAA????ABBBBBBBBBBAAABBCDCCAAAA>C>>>=9<<>:>;A;A678
@ATNG8:04174:02197
GATGGTAGATACTCGCTGATACACCCAGAAGATCAGGAACTCTAGAAGAATTCAGATTTTTAACACGAGAGTAAACGTAAAAAGAAGGTTTTACAAGACTCACGTTAACAATATTGCAGCAGTACGCACACAATCGAAGCGCTGTAAGGATGGCTAGTGTAACTAGCAAGAATACCACGAAAGCAAGAAAAAGAAGTACGCTATTAACTATTAACGTACCTGTCTCTTCCGAAACGAATGAGTACACATCGTCGTGTCGTGCTACCATCGTTCTCCTTAAGTCT
+
@?@B?CBBBCBCCCCCBBCCCCAAA=ACC@CBBB??=>?BBBBBBB?BB@C@BBBAAAAA2B@CCBBBCCCCBC>CBBCCCC5BA>A4:::.;CDACCCCCCCCC?B?BB?CCC?CAAADBCCDEECCCCCC@CB??<@A@?@A??<@@B@@?@CDDCCCC?CBCBBB@BB?AA@9<<988*999;99:::(8@<>:;;@AA=>:=:=?@A<@<??BCB@CBBBBCC@C>A@C<BBB?BBBBBACCCCAACCCCC?@?BAA@BBB?BBBBC@BBB?B?@>BB>>
@ATNG8:04140:02244
GATGGTAGATACTCGCTGATACACCCAGAAGATCAGGAACTCTAGAAGAATTCAGATTTTTAACACGAGAGTAAACGTAAAAAGAAGGTTTTACAAGACTCACGTTAACAATATTGCAGCAGTACGCACACAATCGAAGCGCAGTAAGGATGGCTAGTGTAACTAGCAAGAATACCACGAAAGCAAGAAAAAGAAGTACGCTATTAACTATTAACGTACCTGTCTCTTCCGAAACGAATGAGTACACACTCTCATATGACACTACCATCGTTCTCCTTAAGTCT
+
@;?C?CBBCCCCCBCCBBCBCBDDD=BBB?BCDB@@>??CBBA@@C?CD>B?BB@?@?@@2A@BBA@BBCC@@@;@;ACCCC5CC?A=@@@9ADGBBAAACCBBA?B@BC@CCD<A@BBBBCCCBBCDCBAB@DDBB?ABBBBBBB?B?BAA?ADBBADBB?ACCBCB?BB@AAA>@@@@?:??=;>@@@@2@@;A877ABAAA:A;AA@@<?<@?CBC@CBBBBA@9?<?AB=BCC?BBBBBAAACCCCBBAB@@@BCCDCCCC?ABCCC?BBC@B?B=B===
@ATNG8:04150:02232
GATGGTAGCACGAGTCACTCATATCCAGAAGATCAGGAACTCTAGAAGAATTCAGATTTTTAACACGAGAGTAAACGTAAAAAGAAGGTTTTACAAGACTCACGTTAACAATATTGCAGCAGTACGCACACAATCGAAGCGCAGTAAGGATGGCTAGTGTAACTAGCAAGAATACCACGAAAGCAAGAAAAAGAAGTACGCTATTAACTATTAACGTACCTGTCTCTTCCGAAACGAATGAGTACGAGAGTCAGAGCAGAGCTAATCGTTCTCCTTAAGTCT
+
ACBB?BBBBABB=BBCAAACC;::G<>CC@CCCCBB?B?AADBBBDAED>@?ACBBFDFG2B?BBFDCBAA999+7;:4444$44.55<=>2>>DACABACCDBB@B?CCADBB?BBBCCCDAAADCCBBBC@CBA@<@AA9::??=A@A;;8<CBBCCCEABAAABB?AB?BBA<>>999,9<<899999(9@;=788>>AAA<B=B>>>;>;>=BBB@CB@@@@>492999.:BA>;::BDCBCBBBBABCBCBBBBBCA>><:;:C?BBC?C?@=@???
@ATNG8:04155:02236
GATGTAAGGAGAACGATGGTAGATACTCGCTGATACACCCAGAAGATCAGGAACTCTAGAAGAATTCAGATTTTTAACACGAGAGTAAACGTAAAAAGAAGGTTTTAACAAGACTCACGTTTAACAATATTGCAGCAGTACACACACAATCGAAGCGCAGTAAGGATGGCTAGTGTAACTAGCAAGAATACCACGAAAGCAAGAAAAAGAAGTACGCTATTAACTATTAACGTACCTGTCTCTTCCGAAACGAATGAGTACGAGAGAGCACACGTGTCTACCATCGTTCTCCTTAAGTCT
+
9:;CCC?A:000)////:4@ABABBBABBABBBBBBDCC>CAB?A@>:=>4><A@BBABC?BB?@=>;999??@.>6<??<=885A@A9@975777*896:699:+/(/<78//5777555'26:<8??@:=>>>>BBAC==>BBBCB<;=AA:=>>>@@@@<A388=8=???@@@@<@788AA<>>:>>=9==88818=C@BBCCB5BC@CBCBBB;;=AFGDA@@9;6;CCCD@DCBBB@?:?=>>>7==<;?AAAC?@?CCBB???@99:BBCBB>B>=A???A?A>>;?>B>BA==
@ATNG8:04156:02248
GATGGTAGAGTATCATGTGTATCTCCAGAAGATCAGGAACTCTAGAAGAATTCAGATTTTTAACACGAGAGTAAACGTAAAAAGAAGGTTTTACAAGACTCACGTTAACAATATTGCAGCAGTACGCACACAATCGAAGCGCAGTAAGGATGGCTAGTGTAACTAGCAAGAATACCACGAAAGCAAGAAAAAAGAAGTACGCTATTAACTATTAACGTACCTGTCTCTTCCGAAACGAATGAGTACACATCGTCGTGTCGTGCTACCATCGTTCTCCTTAAGTCT
+
9=::;;<AABABCCCHCGFCBBB@@=@BB?BABABB?B@CBBBC@@<@@=@?BBCBB@@@0A?CBCCBAA@BBB=A@AAABA0?@@D@CED;CCC?CBBBBBB>>:??BB@BDE=@?@?@BCBBCCCCDFBB>BAAA?BBCCCAAA>B>B::7;@@AACBC?AAAB??<>B<AAA;>>@@>8?::3:99999%0=;;///99?>><>=B;;;<A<>>CBB<AAB@@@C=@>ADD?CCD?@@@@@?AABBB???@C@@@AC@;:9@?<@B@AA?ABB>A>A?BBBB
@ATNG8:04161:02235
GATGGTAGGCGTGTGAGAGGTCTGCCAGAAGATCAGGAACTCTAGAAGAATTCAGATTTTTAACACGAGAGTAAACGTAAAAAGAAGGTTTTACAAGACTCACGTTAACAATATTTGCAGCAGTACGCACACAATCGAAGCGCAGTAAGGATGGCTAGTGTAACTAGCAAGAATACCACGTAAGCAAGAAAAGAAGTAACGCTATTAACTATTAACGTACCTGTCTCTTCCGAAACGAATGAGTACTATGTAGAGCTCTATACTACCATCGTTCTCCTTAAGTCT
+
555>8<<B8<?A;:5/0--(-----(-286.////:4=8<<=?@@@?BA?B?@>;00000'0)///6333::9;5333:::9)332828::/:::6:855;:::905033(....'.3555556662528:>?;553;+//3879;<9>9;>;7<<7888654665:>>635,2;=,229=>69<?:9898*7;60/.)-,,,--384:3332;28::89:>>>>@@?895/--(---(---278798855;::8;;///6688/5.5>>9;2655.5-216555
@ATNG8:04165:02236
GATGTAGTGTCATATGAGAGTGTGTACTCATTCGTTTCGGAAGAGACAGGTACGTTAATAGTTAATAGCGTACTTCTTTTTCTTGCTTTCGTGGTATTCTTGCTAGTTACACTAGCCATCCTTACTGCGCTTCGATTGTGTGCGTACTGCTGCAATATTGTTAACGTGAGTCTTGTAAAACCTTCTTTTTACGTTTACTCTCGTGTTAAAAATCTGAATTCTTCTAGAGTTCCTGATCTTCTGGTTGTATCAGCGAGTATCTACCATCGTTCTCCTTAAGTCT
+
@CBCCCCCCCCCCCCCABBDCDCBBBCBC@@=@BBB=BB?C@CCCCCCC@DFDBB?B?BCDC@D?C@AADBCBD@?@???1@C@CCCD>BBBB?ABB=BB=AACGCD@DCCEECCC>CCF?B?BDCCCCBB?CCCD@BCCCCCBBCBBCDAA@C@EBB@BB@B@BCCCCCCDD?BBBCB:A6:4;@>@>0?BABC=@@CCCCCCBB?CCCC3ECBBB@BACC@BBCCDBB?A@BBACCC@CCC?C?BBBECBBCCCCECCCDCC@BCCCB@DCC<@>A?CCCC
@ATNG8:04166:02256
GATGGTAGTATAGAGCTCTACATAGTACTCATTCGTTTCGGAAGAGACAGGTACGTTAATAGTTAATAGCGTACTTCTTTTTCTTGCTTTCGTGGTATTCTTGCTAGTTACACTAGCCATCCTTACTGCGCTTCGATTGTGTGCGTACTGCTGCAATATTGTTAACGTGAGTCTTGTAAAACCTTCTTTTTACGTTTACTCTCGTGTTAAAAATCTGAATTCTTCTAGAGTTCCTGATCTTCTGGCGCGTATGTATGTCGCCTACCATCGTTCTCCTTAAGTCT
+
:==B@CDBCBCCCCCCDCCCCCCDCCCCCBBB?AAAC=@A=@?CCAAAAA?AABBB@D998AA=A@BBCCCBBBB?=;999*7=<=755-588=8>CD@B?678=AAA:>=<;9:?@:>>D=A;??B?>><<9<<=B<@@AAA==<@@B@@>>>>:>>>;@A:>:>CA@@???B:==AAA5A=C:>>@@@/::<;@06///66;?==::@@@,@///;5:5=@=C@??>>B<B<A??>>><>>B=@>>>?@?@@@@@@A::8;9>79896616==7<7<9<@@@
@ATNG8:04169:02233
GATGGTAGACACGTGTGCTCTCTCGTACTCATTCGTTTCGGAAGAGACAGGTACGTTAATAGTTAATAGCGTACTTCTTTTTCTTGCTTTCGTGGTATTCTTGCTAGTTACACTAGCCATCCTTACTGCGCTTCGATTGTGTGCGTACTGCTGCAATATTGTTAACGTGAGTCTTGTAAAACCTTCTTTTTACGTTTACTCTCGTGTTAAAAATCTGAATTCTTCTAGAGTTCCTGATCTTCTGGATAGCGACGCGATATACTACCATCGTTCTCCTTAAGTCT
+
;GEF?ABCCCBBBBBB;A<=@?@BBCCCCCCC@BBDE>CC?C@BBCCCCB9::CBD@BABBBB?B?BBBBBBBBB?BBCCC3BB@B==>8>B@C=B8829@9=??<=>:A@@@@@>><=>><><>AA@@@@A<ABAA:??@@>>>??>=>B@@@@<>>?=AA<A;@@@@AAAAA<A@@@@5@=A<<=<<<.;A<<<5<>>::;@===:=?>>/?>>=B=B=>>;>AAA???;@<@AAAAA;??A=AAA??<>>AA<<<A??>@>><>AAAA<A@@:@;A;A;;=
@ATNG8:04173:02250
GATGGTAGGCACTGCGCACACATCCCAGAAGATCAGGAACTCTAGAAGAATTCAGATTTTTAACACGAGAGTAAACGTAAAAAGAAGGTTTTACAAGACTCACGTTAACAATATTGCAGCAGTACGCTCACAATCGAAGCGCAGTAAGGATGGCTAGTGTAACTAGCAAGAATACCACGAAAGCAAGAAAAAAGAAGTACGCTATTAACTATTAACGTACCTGTCTCTTCCGAAACGAATGAGTACACACTCTCATATGACACTACCATCGTTCTCCTTAAGTCT
+
A@@A<>:@;>@=5549:=<@BB=<<6A@A?B;;;AA;A:BBC;;;EAGD?A=@@@=?@@@.@?ABBBCCBBAAA5:9@DDED3BCAC>BBB<BCF@;:=;CCCED?B?BD@CBB?BC@ABCCFCBBDCDCCC?B@:94;?@@CCCC?C@EA@>@BBABBBB?BCCDBB@BB??>??AB:9:28<<:978888%8>:>888???AA<@<????:=8==BAB@BBBBBBB?B>AAB;BAB>AACBBBACAABCAC>>>>>BBBBBBDC?CCCCC?AAA>?<?>A???
@ATNG8:04183:02252
GATTAGCACGACACGACGATGTGTACTCATTCGTTTCGGAAGAGACAGGTACGTTAATAGTTAATAGCGTACTTCTTTTTCTTGCTTTCGTGGTATTCTTGCTAGTTACACTAGCCATCCTTACTGCGCTTCGATTGTGTGCGTACTGCTGCAATATTGTTAACGTGAGTCTTGTAAAACCTTCTTTTTTACGTTTACTCGCGTGTAAAATCTGAATTCTTCTAGAGTTCCTGATCTTCTGGACAGAGTGTGCAGATACTACCATCGTTCTCCTTAAGTCT
+
;56:CCCCCBBCDCBAC<99BBBBBGCCBB@DCCE?DD?C@CCCCCCC?BBCCD@C=@@AC?C?BBCCBB==C?ABAAA2@C?BABB<@BBD@BCB?@A5::>?@??AAACC>>?<A@A;A<A@??B?@@=BC==8=>=888>@@@@@B@A@@=>>?<AA=D:??;;;AAAA<=====2<=A:<<====&<9677.6///..22.....&.9...3835517777===3948=<;<<688A<AB??;;;=;;;ABB;;;;;<<A@ABB<@@A:=8=7<:;;
@ATNG8:04139:02285
GATGGTAGGTGCACATGAGTGTATCCAGAAGATCAGGAACTCTAGAAGAATTCAGATTTTTAACACGAGAGTAAACGTAAAAAGAAGGTTTTACAAGACTCACGTTAACAATATTGCAGCAGTACGCACACAATCGAAGCGCAGTAAGGATGGCTAGTGTAACTAGCAAGAATACCACGAAAGCAAGAAAAAGAAGTACGCTATTAACTATTAACGTACCTGTCTCTTCCGAAACGAATGAGTACAGAGAGTACGATATGTCTACCATCGTTCTCCTTAAGTCT
+
BBBD?BBC@CDCB=>??BGCCBC::7;;;?@AAA@?=@?BBDDDBA?BC?B?BCCCCCDD1D@CCCCCDDDCCC>CC@@@@@0@A>@;@@@7@AA?BBBCCCCA?;@?BC>A@B=?@BBCBBBBBCBBBCCC?CCCC>??@@@A@C@C@C99;9CBBBCCA????AAA?AA>BBB177777)9==9=====.=A?A;;;A@@AA=@;>><@6829>A@B?BCCCBBB?B@BBB=CCC@@??BDCBBBBBA@@BCBCABBBA@@@B>BCB??7;:>;><A=?===
@ATNG8:04142:02270
GATGGTAGTGATACAGATCAGACACCAGAAGATCAGGAACTCTAGAAGAATTCAGATTTTTAACACGAGAGTAAACGTAAAAAGAAGGTTTTACAAGACTCACGTTAACAATATTGCAGCAGTACGCACACAATCGAAGCGCAGTAAGGATGGCTAGTGTAACTAGCAAGAATACCACGAAAGCAAGAAAAAGAAGTACGCTATTAACTATTAACGTACCTGTCTCTTCCGAAACGAATGAGTACAGAGAGTACGATATGTCTACCATCGTTCTCCTTAAGTCT
+
9==C>A<CCCCCDDGCBBCCCAB@B=B@A=@BB@@@<@8ABBBAAA<>>?B=@A@@@@??)>6@BBBCEBB>>>7<<ABCCC5BB?A<@@B9@BC?;<9@;@@B@>B?BB=ABB?CBCCECBBCCCDCCBCB?A@@@=AAABBBAA=B>B;;8;BAAABBB@BBCCCC?BB@BBB999999+9==9=@@@@2AB?C@A???@<<1618=@@1838=ABB@DCCCAAB?A>BAE>BBC>;;:CBBBBBCBBAAAAAABBBBBB?A@<AA@?@<??@=B:=:==>=
@ATNG8:04142:02317
GATGGTAGTGATACAGATCAGACACCAGAAGATCAGGAACTCTAGAAGAATTCAGATTTTTAACACGAGAGTAAACGTAAAAAGAAGGTTTTACAAGACTCACGTTAACAATATTGCAGCAGTACGCACACAATCGAAGCGCAGTATGGATGGCTAGTGTAACTAGCAATAATACCACGAAAGCAAGAAAAAGAAGTACGCTATTAACTATTAACGTACCTGTCTCTTCCGAAACGAATGAGTACGTGTGCGACGTGTCTCCTACCATCGTTCTCCTTAAGTCT
+
@BCC@CCCCCCCCDCDCBBBBCCCC@CCC=BBCBA@>A@DBBBB@A>AB>B>@@A@ACCC2B@BBBCBBAACCC>A>?@@@@1@D@C>BBB:BCD@CCCCBBBCC@D@AA?BCC>@@B@BBCCCCBCCBBBB@CCBA?A@@@@A@BCB?B7758AAABBA??BCCAAA>BA===<3::887)8878<<===.9>7>///:=??A:>:>AAC<>;>>CBC@DBBBACC<@=?AA<ACD@???BBCBBBBBAAACCCBBA>>><AAA=A@@@C@CBC>A=@=@@@@
@ATNG8:04154:02308
GATGGTAGCATCATGCATATCTCACCAGAAGATCAGGAACTCTAGAAGAATTCAGATTTTTAACACGAGAGTAAACGTAAAAAGAAGGTTTTACAAGACTCACGTTAACAATATTGCAGCAGTACGCACACAATCGAAGCGCAGTAAGGATGGCTAGTGTAACTAGCAAGAATACCACGAAAGCAAGAAAAAGAAGTACGCTATTAACTATTAACGTACCTGTCTCTTCCGAAACGAATGAGACTGCGTCTCACTCTCGCCTACCATCGTTCTCCTTAAGTCT
+
ABDC@CBBCCCCC@BBGEBBBBBBB?BBC@DBCC@@>A?BBBDCCC?BC@D????AAA@A+:7CD998CCB?>=3;;9;;;<*;?;@5;;;*:BA>@BBCCCCDD?B?BC@BAA@DBA@BBBBCCECDDDDC?CCBC?AAA????B>@=@998:BBCCCBC?AAABBB?BB@BBB>@@?@@8???<?CCCC3BB?@776AAA@@<@:??AA<>9>@CCE?BBA@@?>:>9?AC>CBB?CCCCAACCCCAA@CCCCBBBCB?BCC?CCDCC@@???B>C?B??@
@ATNG8:04154:02319
GATGGTAGCACGACACGACGATGTGTACTCATTCGTTTCGGAAGAGACAGGTACGTTAATAGTTAATAGCGTACTTCTTTTTCTTGCTTTCGTGGTATTCTTGCTAGTTACACTAGCCATCCTTACTGCGCTTCGATTGTGTGCGTACTGCTGCAATATTGTTAACGTGAGTCTTGTAAAACCTTCTTTTTACGTTTACTCTCGTGTTAAAAATCTGAATTCTTCTAGAGTTCCTGATCTTCTGGTAGAGCGTGCATATATCTACCATCGTTCTCCTTAAGTCT
+
<CCC@BBCCCCDCCCCCCCCCBBBCCCCCD99;9DCD>BA>B@CCBCCBB?BAAAA?A>?AAA?A?BBBBBBBBB?AAAAA2@?=A<;<8?><?@CCC?CC<@?@CCC?CC@?=>@@;AAA;A;????=;;;;AA@@7=>>>==>=?AA>@;;;A;8:8=>><>;AA>><???A;@@@@@6@<@<@;;;;+88222(,,,,,,93-/*/<<<,=;@CD=B<;;8;@@@>>><?;>>A@@A7;;A=AAA<<<???AAAAAA@@@@@<???@A<?==9>9>;>>>>
@ATNG8:04156:02286
GATGGTAGCATCATGCATATCTCACCAGAAGATCAGGAACTCTAGAAGAATTCAGATTTTTAACACGAGATTAAACGTAAAAAGAAGGTTTTACAAGACTCACGTTAACAATATTGCAGCAGTACGCACACAATCGAAGCGCAGTAAGGATGGCTAGTGTAACTAGCAAGAATACCACGAAAGCAAGAAAAAGAAGTACGCTATTAACTATTAACGTACCTGTCTCTTCCGAAACGAATGAGTACCTCTCAGACGCTCGTCCTACCATCGTTCTCCTTAAGTCT
+
CBEE@B@BBDCCCABBCGCBBBCDC@BBB@CCBBAA?A@CCCDCCD?BA?A;?><<<=?=)86<==BBBDC@BB>AABACCC1AA?B<BAB7BCJ@CFBBABC@@?@@CCACCC@BCBBBBCCCCCCCCCCC@CCCB?BCBBCBBB@B?B;;7;;;CCCFC=?@BBCC?BBAE??<?A@>@5<98199999(7717556<<99D9>7;>AA:>:>=BCC?BBAAB@?;?=?BC>DDD?CBBBAAAAEBBBBBCCC===?==9==A;??88:>???;?;?>A???
@ATNG8:04168:02299
GATGGTAGTGATACAGATCAGACACCAGAAGATCAGGAACTCTAGAAGAATTCAGATTTTTAACACGAGAGTAAACGTAAAAAGAAGGTTTTACAAGTCTCACGTTAACAATATTGCAGCAGTACGCACACAATCGAAGCGCAGTAAGGATGGCTAGTGTAACTAGCAAGAATACCACGAAAGCAAGAAAAAGAAGTACGCTATTAACTATTAACGTACCTGTCTCTTCCGAAACGAATGAGTACTGCGTCTCACTCTCGCCTACCATCGTTCTCCTTAAGTCT
+
>::;7;=BCDBCCEDFDCBBBCCCC@CCC?BBCBAA>A?BBBBBAF?CB=?<?@?@@AAA+?7888<8;AA@?>9>9<4999':=8=8<<<2A@@@AAAAACCBB?B@CC@DCC@CCBBBCBBGCAAABBBB?AA@@<@@@AABBB?B@C;;;<EBCBCCC?BBBAAAA>?9???=AABCC<AAA>AFFDD3CC>A=>>ABB;<8;:==??<?<@@CBB@BBBBBAA=@=?BD>CCB?BBBBCBBBBC?@@DBCBADCBBB@BCC@EBBBC?A@A<?=?ACAAA
@ATNG8:04170:02279
GATGGTAGTGATACAGATCAGACACCAGAAGATCAGGAACTCTAGAAGAATTCAGATTTTAACACGAGAGTAAACGTAAAAAGAAGGTTTTACAAGACTCACGTTAACAATATTGCAGCAGTACGCACACAATCGAAGCGCAGTAAGGATGGCTAGTGTAACTAGCAAGAATACCACGAAAGCAAGAAAAAAGAAGTACGCTATTAACTATTAACGTACCTGTCTCTTCCGAAACGAATGAGTACCTCTCAGACGCTCGTCCTACCATCGTTCTCCTTAAGTCT
+
55<<8<=669BBA;@A;@A<969;;:==B>;?@A@@<@7:=>?===7==@B=>?@:999+3399:ABAAA::9(8344444$4;.4.555&59;6<<696<@>@<??BB:BBA5:::9:ABAAAAAACBBB@EDBB>@@AACBBB?C@B;;6;@A@AAAA?@@?DBC@BB?BCB?A?888*3771777787$/9(//..88:::5:5:==C3=4>>CAA?BCCCCCC?B=???9?=?;?A@@ABB?BBBDBCBBAB>B;::;@@G=AA;;@@BAA@B=A=AAA@
@ATNG8:04182:02312
GATGGTAGTGATACAGATCAGACACCAGAAGATCAGGAATCTAGAAGAATTCAGATTTTTAACACGAGAGTAAACGTAAAAAGAAGGTTTTACAAGACTCACGTTAACAATATTGCAGCAGTACGCACACAATCGAAGCGCAGTAAGGATGGCTAGTGTAACTAGCAAGAATACCCGAAAGCAAGAAAAAGAAGTACGCTATTAACTATTAACGTACCTGTCTCTTCCGAAACGAATGAGTACGATGAGATCTCGTGTGCTACCATCGTTCTCCTTAAGTCT
+
;=>>;>?BBB>EDCBBB;66<<<@B?BBBACCCDBC@B@BCCBEB?BB@B?A@A@@AAA3B?BDCCCAAACCC>BAA<999(992728=>-55:48888972226=6::495815:99988>>825>;>==::;:A;:;:A=>=>:==BA@=@@???@@C:=;:;>=:==8<:::)787'552457777(5;19;9<::///596888716<A@ABB766<///6171///)8<;8=@@==9;///5559;@A:9:?:9::>>8==BAA=A@@<@:@>ABDB
@ATNG8:04134:02335
GATGGTAGCGCACACATAGATACAGTACTCATTCGTTTCGGAAGAGACAGGTACGTTAATAGTTAATAGCGTACTTCTTTTTCTTGCTTTCGTGGTATTCTTGCTAGTTACACTAGCCATCCTTACTGCGCTTCGATTGTGTGCGTACTGCTGCAATATTGTTAACGTGAGTCTTGTAAAACCTTCTTTTTACGTTTACTCTCGTGTTAAAAATCTGAATTCTTCTAGAGTTCCTGATCTTCTGGGTGTATCAGCGAGTATCTACCATCGTTCTCCTTAAGTCT
+
499;066==CCCCCCBBBDCCCBB@A@A@>?@=@DMG=CB9;9;@?>6;6:@>696;>:==A>9B;CCCA?;9:0*/9:::)88+//;;3/56=256>:<<:>=<<BB?BCBBBD;;:;CD@D@BCCGCGIFABBBC@CCGCDGACA@A@C@@@B?BCC@CC>@8;;BBBBBCA>A;;;;.;>C=;;;;;*;C;;;0;;;;DB@A<A=A>C>1>CC6696@CD>@@DB@@A<B?BBCCCC@CCBC=B;;;AGDCCCCCDDDCCCG@AB@@@=A@@>A>A?BBCC
@ATNG8:04140:02365
GATGGTAGTGTCATATGAGAGTGTGTACTCATTCGTTTCGGAAGAGACAGGTACGTTAATAGTTAATAGCGTACTTCTTTTTCTTGCTTTCGTGGTATTCTTGCTAGTTACACTAGCCATCCTTACTGCGCTTCGATTGTGTGCGTACTGCTGCAATATTGTTAACGTGAGTCTTGTAAAACCTTCTTTTTACGTTTACTCTCGTGTTAAAAATCTGAATTCTTCTAGAGTTCCTGATCTTCTGGACAGAGTGTGCAGATACTACCATCGTTCTCCTTAAGTCT
+
///:)//AAB;;<=>?===?=696><;;;@@AABBCE>CCADABBBBBCB?A;56=8A:BCCC@DADCCCBBCBM?A@DDF3AA?BBGD>;9;?9@::45@=@@CBCCADCCBABAB?BCC@E@CCCBBBA@;BAAB?BBCCCCBBDECCBBCAB?BBB?BB?B?BAABBCCCC>BACDE;E?A>@BBBB2AABBB<C@@@CBBCCC@CFID5CBABA?BBHKBCBCBBBBAB?BA@ACB=A@B>BBBBCC<;;BBBCCCCCBBB>BBBBC@AA@?B5;6;ABB
@ATNG8:04142:02338
GATGGTAGTGCGTGAGAGAGGACCAGAAGATCAGGAACTCTAGAAGAATTCAGATTTTTAACACGAGAGTAAACGTAAAAAGAAGGTTTTACAAGACTCACGTTAACAATATTGCAGCAGTACGCACACAATCGAAGCGCAGTAAGGATGGCTAGTGTAACTAGCAAGAATACCACGAAAGCAAGAAAAAGAAGTACGCTATTAACTATTAACGTACCTGTCTCTTCCGAAACGAATGAGTACGAGGGAGCACACGTGTCTACCATCGTTCTCCTTAAGTCT
+
:::<7;;<<<?=<<<CHGCB@BDBCCGADBBCA@=@?BBBACCC?@@?C?C@??@@@@.@8@AAA?@>BBBC>AA;;;;;.;A?C>BBB9BCA?CBABCCBBB?B?ABACDC@BBACCCCCICCCBBBDCABBBB?B:::AAAC?C?B@@=@@@@CBBE@CC@??BACC@::9?B?><>400/)0////'-629///69>?@<A<A>@@=A<>>BBB=@;;;==@3:59BD>CCC?AAAABCCBBBB=?>ADDBABBD?????<?CEBA>ABC@E?A>BDDC
@ATNG8:04160:02354
GATGGTAGTAGTACACTAGTCATACCAGAAGATCAGGAACTCTAGAAGAATTCAAGATTTTTAACATCGAGAGTAAACGATAAAAAGAAGGTTTTACAAGACTCACGCTAACAATATTGCAGCAGTACGCACAACAATCGAAGCGCAGTAAGGATGGCTAGTGTAACTAGCAAGAATACCACGAAAGCAAGAAAAGAAGTACGCTATTAACTATTAACGTACCTGTCTCTTCCGAAACGAATGAGTACATAGATATACGTATAGCTACCATCGTTCTCCTTAAGTCT
+
:=BC?BCBB=B?<<;<<;5554445.5<>5555555.5.55<5544397272//)///:;;+;6:<:9999998;;(33333333$33,3,388+8::6888;;::2228=BA<>>>;>888???@=>=??8817?9;<==:=>?@=>=>;?;@??8;;BB>>=B<?==;;;8=<7766*//:;;2:<@:8889)5:39555>A==?7:2597538///AAA<A@A@@@A>A@CDF>D@@>@@@CBBBCCABAAACCB???ABB???@<@AA<@9>00,/9>9@=;;
@ATNG8:04174:02342
GATGGTAGAGAGACTGTAGCGCACCCAGAAGATCATTAACTCTAGAAGAATTCAGATTTTTAACACGAGAGTAAACGTAAAAAGAAGGTTTTACAAGACTCACGTTTAACAATATTGCAGCAGTACGCACACAATCGAAGCGCAGTAAGGATGGCTAGTGTAACTAGCAAGAATACCACGAAAGCAAGAAAAAGAATTACGCTATTAACTATTAACGTACCTGTCTCTTCCGAAACGAATGAGTACGAGAGTCAGAGCAGAGCTACCATCGTTCTCCTTAAGTCT
+
<=>D@GCCC@?@?<666@>>=?;;:4;??9=C>>?@<@<;>>>;00)//)/5::444444$56556666>@@??4;5:5555$5<7<8===9B>>;<;<A@?@:::,8;??=@??<=>?>@@@BBB;;;CCCCBCCBB?BBBAAABB?C@C;;:;CDGDCCC@@@?ABB@CB@CCC>ABAA@;><=900000(0=)0*/9:7=@@<@<@C@@8;7;BDBB@BDBBBBC@B?ABD=DDC?BBBBACCBBBAAACCBBBBCB@>>>@=;?@CAA:>==:=5:5::;;
@ATNG8:04175:02327
GATGGTAGCACGACACGACGATGTGTACTCATTCGTTTCGGAAGAGACAGGTACGTTAATAGTTAATAGCGTACTTCTTTTTCTTGCTTTCGTGGTATTCTTGCTAGTTACACTAGCCATCCTTACTGCGCTTCGATTGTGTGCGTACTGCTGCAATATTGTTAACGTGAGTCTTGTAAAACCTTCTTTTTACGTTTACTCTCGTGTTAAAAATCTGAATTCTTCTAGAGTTCCTGATCTTCTGGGATGTGTCGCAGTGCCTACCATCGTTCTCCTTAAGTTCTA
+
:?CD@B;;6666ACA@@0//////5<=>CCGC@EA@@=@C@C@BBBCCCC?CCBBB?B?BBBB>B>BBBBBBBBB>BB@?@3??=@>?@8@C?>;>>>8>?=?@BBBB=@AB>??==9=AA:=9>>>>>>>@:@@@A9>>A>>>>>>>>AA;>>A<:::<@@<@;@@AAA@>>A:@?>?>6>;A:>>>>>.>@===.55:78:A?=;49999.:ABCA<A;@@<A@>>;==9=<?>@><;5<9790::::;;>733--,2,225,2365507764<03-32,---
@ATNG8:04183:02347
GATGGTAGACACGTGTGCTCTCTCGTACTCATTCGTTTCGGAAGAGACAGGTACGTTAATAGTTAATAGCGTACTTCTTTTTCTTGCTTTCGTGGTATTCTTGCTAGTTACACTAGCCATCCTTACTGCGCTTCGATTGTGTGCGTACTGCTGCAATATTGTTAACGTGAGTCTTGTAAAACCTTCTTTTTACGTTTACTCTCGTGTTAAAAATCTTGAATTCTTCTAGAGTTCCTGATCTTCTGGGTATATCAGCGAGTATCTACCATCGTTCTCCTTAAGTCT
+
9::9.54>AA555;;656==555:=656;>=B7@9<<9;C@C@B@??@??193933-47:9:<7=7=BBBBB=:A6AB=B=1A@8@878-6?>><@?>8;>37973;83988577;A;5759=3;>?:;8::;AA>>:=<<:::87779@9555807585AA5868@A@>>>??<>6667-67<,//===,==<=@6=>=====;;:47777)7//+/=7>6>>8==;;;;;8=:>@====7<::;1;>==>AAABAA@@@776==-//::;177@5:5:9777:
@ATNG8:04183:02358
GATGGTAGTATCTGCACACTCTGTCCAGAAGATCAGGAACTCTAGAAGAATTCGGATTTTTAACACGAGAGTAAACGTAAAAAGAAGGTTTTACAAGACTCACGTTAACAATATTGCAGCAGTACGCACACAATCGAAGCGCAGTAAGGATGGCTAGTGTAACTAGCAAGAATACCACGAAGCAAGAAAAGAAGTACGCTATTAACTATTAACGTACCTGTCTCTTCCGAAACGATGAGTACACTACTCTCATATGACACTACCATCGTTCTCCTTAAGTCT
+
AAAA<<<<@CCCCBBB;;;;;;?CC;CDEABABB;;6;;A@C:98D?BB?A>99297777$349;;==888?>=19;89999'7;/5-569*75;5>97;;888:8=8>><@@B:=>>>>AAAA>=>>>@==:777;+//66;=88055<<=<:;:=>>=>9====?;5;B;;;;<>??A178=8<=@>5;;5;;;:??BBC=B<@??>1707<89;4888@@@@=C=BBB:>::8;;=666=///;=666AAA@@;;;===A<@???@;>>>8<8=8=>;;
@ATNG8:04137:02406
GATGGTAGGCACTGCGCACACATCCCAGAAGATCAGGAACTCTAGAAGAATTCAGATTTTTAACACGAGAGTAAACGTAAAAAGAAGGTTTTACAAGACTCACGTTAACAATATTGCAGCAGTACGCACACAATCGAAGCGCAGTAAGGATGGCTAGTGTAACTAGCAAGAATACCACGAAAAGCAAGAAAAAGAAGTACGCTATTAACTATTAACGTACCTGTCTCTTCCGAAACGAATGAGTACTGTATCTATGTGTGCGCTACCATCGTTCTCCTTAAGTCT
+
4444.4=>8@@=59559=<BAA<AG8@CD?@@ABBC>B?BBB@A@@=@B?B?:;995>=B+C788@A>?=?999.9;?><==+=@:?<>>>2>BC9<9BA@>90/)/49:6;;=468?ABA@ABA@>@@@@@<@BCD=@??AAAAB?BABBB?B@@::9AC?CBBBBB>@@?@@>9><9999*877/77787'2947222:;97777397<;<@:>>CBB?ABAAAAD?C>@@C;D:937>><?@=>>BBCDCCCB@@?:98=<;=:=AA991755-5-58;:9<
@ATNG8:04147:02397
GATGGTAGTATCTGCACACTCTGTCAGAAGATCAGGAACTCTAGAAGAATTCAGATTTTTAACACGAGAGTAAACGTAAAAAGAAGGTTTTACAAGACTCACGTTAACAATATTGCAGCAGTACGCACACAATCGAAGCGCAGTAAGGATGGCTAGTGTAACTAGCAAGAATACCACGAAAGCAAGAAAAAGAAGTACGCTATTAACTATTAACGTACCTGTCTCTTCCGAAACGAATGAGTACGAGAGAGCACACGTGTCTACCATCGTTCTCCTTAAGTCT
+
@<@C?BBC?@A@@CCCDCCCCCCBCBCD@BBBB@@=@=@@DBAAA?AA=A?@@999BBC3B?BBBBBCBB???8?@ACCBD5DC@D@CCB<BIIBBBBBCDCCC?B?BC?BCC?CCAABBBBBCCCCBBBD?BCCC@C@@@BCBB?B?B@@=@BCCCBCC?CCAAAA?CC@BBA9>><<<5>>=:?CEED2CA<A888AAA>>:>=B??@:=:>@DCC?BBAAAAA=A?BBE>DAA?DAAABCCCBBBC>>>>BBBCBB?A?@@<@;;;B?BBB?B>><>???
@ATNG8:04149:02376
GATGGTAGTACATGATAGACGACACCAGAAGATCAGGAACTCTAGAAGAATTCAGATTTTTAACACGAGAGTAAACGTAAAAAGAAGGTTTTACAAGACTCACGTTAACAATATTGCAGCAGTACGCACACAATCGAAGCGCAGTAAGGATGGCTAGTGTAACTAGCAAGAATACCACGAAAGCAAGAAAAAGAAGTACGCTATTAACTATTAACGTACCTGTCTCTTCCGAAACGAATGAGTACTGCGTCTCACTCTCGCCTACCATCGTTCTCCTTAAGTCT
+
BBBC?CCCAABBBA@@@@@B;;;BBFCDCAHBCA;;7:=AABDAA@?BB?B?BCCCDDDD0D@CCBABCCEBB@8?@;;;;;*;B>C5;;;-;;;4;CC@@@DBA>B?BB?BBB?AABCDA@@CCDDBBBBCACC@@?@CBBBBAC@DAF998:C@@@CCC@CCCCCB>BB??>>:<<777)9>><@BBBB3BB?B:99BCCBA8=8>@@@<A:>>CCF@CBBA@AA6:6;AC<BAA?BCBBCCBBBCABBCCCCBBCCFD@BBB@CCCCB@BBB@B?B@C??>
@ATNG8:04172:02419
GATGGTAGCGCATATCAGCGCAGCCCAGAAGATCAGGAACTCTAGAAGAATTCAGATTTTTAACACGAGAGTAAACGTAAAAAGAAGGTTTTACAAGACTCACGTTAACAATATTGCAGCAGTACGCACACAATCGAAGCGCAGTAAGGATGGCTAGTGTAACTAGCAAGAATACCACGAAAGCAAGAAAAAAGAAGTACGCTATTAACTATTAACGTACCTGTCTCTTCCGAAAGAATGAGTACGTGTGCGACGTGTCTCCACCATCGTTCTCCTTAAGTCT
+
459:.4444:@B:69BBC:9:BBBC>CCC@99;>9:24.4;;<:;;6;:9=8::>99::9'9<>@@BCCCCCDF=B@@@@@@0@B>B5;;;&9==9?CCC:;;@B>A>@@=A::48=>>@CCCCCECCCAAA@CA@AABBBCCC;:5;@C;;5;A@@BCFC?BBBBAA>BB?CCC?BA999,99:;::9999%9=8;ABBBBBCB?C?@@?@<@>>=CDC@BA@@AAB=@=@BB;@@@;;:CBBB@999>?@@AABBABBB>AA@B888>:?>?<>=A=@?98
@ATNG8:04177:02398
GATGGTAGCGCGACGAGGTAGACCCAGAGATCAGGAACTCTAGAAGAATTCAGATTTTTAACACGAGAGTAAACGTAAAAAGAAGGTTTTACAAGACTCACGTTAACAATATTGCAGCAGTACGCACACAATCGAAGCGCAGTAAGGATGGCTAGTGTAACTAGCAAGAATACCACGAAAGCAATAAAAAGAAGTACGACTATTAACTATTAACGTACCTGTCTCTTCCGAAACGAATGAGTAACAGAGAGTACGATATGTCTACCATCGTTCTCCTTAAGTCT
+
A@AC@G??ACCBBACCC@CDDCCC>CCC@?@CAA>A@BBBBBCB>BA>B?BA=77777(8=ACCBBAAACCC?CBB>>>>/>D=A2:::1:=C:>:;;BBCAA:A<AA<AA?:>>>????>>?@??>>;B:??@A<:8:@<>985::>A@<A=>>>A@@<@AAAAA;?>:>CC9;;555(76859;<;<+//+/:<:888A>>:>;>:;:<A=D:::;<>>AA@@?:?;?AB:<7718;;;//,/<<==@@@;;;BBB>==????;>>C@@=>>><@<@<>>>@
@ATNG8:04181:02398
GATGGTAGTGATACAGATCAGACACCAGAAGATCAGGAACTCTAGAAGAATTCAGATTTTTAACACGAGAGTAAACGTAAAAAGAAGGTTTTACAAGACTCACGTTAACAATATTGCAGCAGTACGCACACAATCGAAGCGCAGTAAGGATGGCTAGTGTAACTAGCAAGAATACCACGAAAGCAAGAAAAAGAAGTACGCTATTAACTATTAACGTACCTGTCTCTTCCGAAACGAATGAGTACGTGTGCGACGTGTCTCCTACCATCGTTCTCCTTAAGTCT
+
BBBD@CDCBDBCCBBCCCCDBBB@@<@A@=@CCC???@?AAA@@?B?BD?B?@CAAAAAA/A@CDC???CBBBB;==;;;<;);?<?2:9:&9AB?BCCDDECCB=A>@@<@@C?BBA?@ABBCCGCCCBBB@DBBA?B?@?@A@D@GAC@A?@BBBDCBB?BBBABAACK@BAA9::AAC8???@CCCCC3@@<@///6=====D=B???<?;>>BBB?B@A@CCC@B?AAF@CAB>A@?BBAA?>?@???FDBBAAABC<A??<>>>@B?BED>A>A?BB>@
@ATNG8:04134:02438
GATGTAGGTGCACATGAGTGTATCCAGAAGATCAGGAACTCTAGAAGAATTCAGATTTTTAACACGAGAGTAAACGTAAAAAGAAGGTTTTACAAGACTCACGTTAACAATATTGCAGCAGTACGCACACAATCGAAGCGCAGTAAGGATGGCTAGTGTAACTAGCAAGAATACCACGAAGCAAGAAAAAAGAAGTACGCTATTAACTATTAACGTACCTGTCTCTTCCGAAACGAATGAGTACTATGTAGAGCTCTATACTACCATCGTTCTCCTTAAGTCT
+
@;?;;;B9=CCCCCCCCCBBBBDD@BBC@CBCCBB?B@CBB@AAB@CBAD@BBBCCCCC5D@AABFGDCCCCD<AA;;;;;*;B?B?BBB9@@@?A;9:A@A@@;@???;?AA?BCBBCBCHCAABAA@BB>A;;;>AAABBBBB?@@@00-0@AAB@DDAC???::69?:?CB30000+/;;0/0/0/0$8?8?555<<=;;6:=;;;D=E<==FCD>BBA@@@B?A;A>@9@00+0>=>AABDCBBBCCBBBACBBCBBCAA<@@;:;8===8=:?5;;;;
@ATNG8:04142:02423
GTATGGTAGTATAGAGCTCTACATAGTACTCATTCGTTTCGGAAGAGACAGGTACGTTAATAGTTAATAGCGATACTCTTTTTCTTGCTTTCGTGGTATTTCTTGCTAGTTACACTAGCCATCCTTACTGACGCTTCGATTGTGTGCGTTACTGCTGCAATATTGTTAACGTGAGCTTGTAAAACCTTCTTTTACGTTTACTCTCGTGTTAAAAATCTGAATTCTTCTAGAGTTCCTGATCTTCTGGATACACTCATGTGCACCTACCATCGTTCTCCTTAAGTCT
+
//7:=8666>B<:<:///---//-676--/:::6;:9;3//)/2////<<=:=///;)/)/;;;7>:<<:<0//;---8888'//)/888(////)/444)44.444:<=8=;;;>6669<<=15./55----5537:9;5955/////)//9778>//)///)//16179::///;,/5>>>/=3935555&444::)549555556>:>>@>+;;555.5.55.55<==>@:=:<>>==:37//)/;///99://////;:24646::///6///7>;>:<;//
@ATNG8:04144:02457
GATGGTAGAGAGAGCTCTCTCATCGTGCTCATTCGTTTCGGAAGAGACAGGTACGTTAATAGTTAATAGCGTACTTCTTTTTCTTGCTTTCGTGGTATTTCTTGCCTTAGTTACACTAGCCATCCTTACTGCGCTTCGATTGTGTGCGTACTGCTGCAATATTGTTAACGTGAGTCTTGTAAAACCTTCTTTTTACGTTTACTCTCGTGTTAAAATCTGAATTCTTCTAGAGTTCCTGATCTGGTGTCGTCTATCATGTACTACCATCGTTCTCCTTAAGG
+
444<3::;;>;<==;;;666<<?666=<><6646?D@4=B>@;@A:::::05/79;)0)///96;6///://///0/////$3337856/6;9:*0/--(-80//(/06//(/7555555,28;:@688>?@AAA<@@??<?A888A886<<;;9788185706;6;8<>A<97666(---22)2,3,56666*66698(------2896-552&26668486;;49<8;;7A:838/..6550...555358:>>>;7788990553222-/-4606050
@ATNG8:04151:02457
GATGGTAGCACGAGTCACTCATATCCAGAAGATCAGGAACTCTAGAAGAATTCAGATTTTTAACACGAGAGTAAACGTAAAAAGAAGGTTTTACAAGACTCACGTTAACAATATTGCAGCAGTACGCACACAATCGAAGCGCAGTAATGATGGCTAGTGTAACTAGCAAGAATACCACGAAAAGCAAGAAAAAGAAGTACGCTATTAACTATTAACGTACCTGTCTCTTCCGAAACGAATGAGTACGTGTGCGACGTGTCTCCTACCATCGTTCTCCTTAAGTCT
+
::;=8=CDBCB@<<>DCHCCC;:;C<CHD@BBBC;;8;>BBCA@AE@DC?C@CCA?????1?ADDCBBBAABCC;??:;;;;*;C>B=BBB:BCC@CICCCCBBB?B?BB?A@@<@ACABBCCCCCCCCCBB@BBBB>AABA@@A@<@CCAA>ABBBBBCC?BBBCBB?>:6:67+//<;;;-77:489889(/:5:///78=AA<@<@?@?=@<@@BDC@CBBACCB<?<?@@9@@@=:::BCCCBBBABABCBBBABAA@9>=B=A???DADAA?B?C@CAAB
@ATNG8:04174:02425
GATGGTAGATTACAGTGTAGTAGACCAGAAGATCAGGAACTCTAGAAGAATTCAGATTTTTAACACGAGAGTAAACGTAAAAAGAAGGTTTTACAAGACTCACGTTAACAATATTGCAGCAGTACGCACACAATCGAAGCGCAGTAAGGATGGCTAGTGTAACTAGCAAGAATACCACGAAAGCAAGAAAAAGAAGTACGCTATTAACTATTAACGTACCTGTCTCTTCCGAAACGAATGAGTACACACTCTCATATGACACTACCATCGTTCTCCTTAAGTCT
+
;66>:CBCCD9;;CBDBBBC:;;BC?BCC@C@@@@@=@@BBAA??@>@?;?<@@@?????.??BBBAAABCBAA<AAABBBB2BBACAFFF<BDGAGCBCCBAA@=@;@B=@@??A@A?A@CCCECCDCCCB=AB@@=@CBCBBAA=@<@BC?BBBBCCCC?BBBBB@=@@=000,00;=<5==<8<=<<<.975:///;;?9:5::=99:/5+27@@@;??;>?;;1717<;3:::9<<;BCAAAAAABBBBBA>>BBBBBABD?ABBBB?BBA?B=A=AC??
@ATNG8:04175:02424
GATGGTAGTGATACAGATCAGACACCAGAAGATCAGGAACTCTAGAAGAATTCAGATTTTTAACACGAGAGTAAACGTAAAAAGAAGGTTTTACAAGACTCACGTCAACAATATTGCAGCAGTACGCACACAATCGAAGCGCAGTAAGGATGGCTAGTGTAACTAGCAAGAATACCACGAAAGCAAGAAAAAGAAGTACGCTATTAACTATTAACGTACCTGTCTCTTCCGAAACGAATGAGTACGATGAGAGAGCTCTCTCTACCATCGTTCTCCTTAAGTCT
+
@?FC@BCBBBBCFDCCCCDDCBBBC?AAA@DBCBBC@B@CBBAAAB?BB?B?@>?:9999$34;?;BCCCCCCC>CDCCCCC5BC=@4;;;&9AB=C;:;CCCCBBE@BB@BCC?BBCBCBBBCCCDG@@@D@EC@@>@B@@@A::6;?B;;9;CBBBCCC@CCCAAA@CC????499988*9=<9?ACCC3CD?D@@AB?F@?<?<>>>E8<7;AECB?BAA@CDD=@=?BB=BBB@CBBBBBBBBBBBFBBB???B===??>>;>=;;?9>>?<@;?9?>88
@ATNG8:04149:02481
GATGGTAGAGAGAGCTCTCTCATCGTACTCATTCGTTTCGGAAGAGACAGGTACGTTAATAGTTAGTAGCGTACTTCTTTTTCTTGCTTTCGTGGTATTCTTGCTAGTTACACTAGCCATCCTTACTGCGCTTCGATTGTGTGCGTACTGCTGCAATATTGTTAACGTGAGTCTTGTAAAACCTTCTTTTTACGTTTACTCTCGTGTTAAAAATCTGAATTCTTCTAGAGTTCCTGATCTCTGGCGCTCTGTCACGTCTGCTACCATCGTTTCCTAATGTCT
+
;;;=?BCAAA<<:99555599;;<==666<>>9====3::5:5::::<<<7:8837-349988233337888=??5@AAAA/AA5778=(3333,338,33179788:255779@>?6;;=7=6>=>===;;6;=>C<@@@@>>>?@C???;;;;46665//)//557@>>@@C<?9:99-9)/)/7777)79679.;:;///9::>;?@@@/@>>;<171//*/<=7;;?;?;==:<///79292,,,,,,9<::;;;;>>==:====;;.2*,,),,,,3
@ATNG8:04158:02509
GATGGTAGGAGACAGCGTCGCACACGTACTCATTCGTTTCGGAATGAGACAGGTACGTTAATAGTTAATAGCGTACTTCTTTTTCTTGCTTTTCGTGGTATTCTTGCTAGTTACACTAGCCATCCTTACTGCGCTTCGATTGTGTGCGTACTGCTGCAATATTGTTAACGTGAGTCTTGTAAAACCTTCTTTTTACGTTTACTCTCGTGTTAAAAATCTGAATTCTTACTAGAGTTCCTGATCTTCTGGGCAGACTCTCACACGCCTACCATCGTTCTCCTTAAGTCT
+
;;;<8=CE@A@>>///<:<9<<=CC><======9===>8;;6:+////666647;:996;,3333,31789::888>6=>==>/>>7;6666+6988288<6?=;<;;;==7==;9:9//+/>>595=>>7828?;@AAA;9<;==:7;;;::86667/555355/53888:7779C99===>2=:@5;799:,:<<@>-//=777<>=<47777)7///<7<9AB7;8===>==;A:><>@AA;;=;;4;///7789@@CA>>>=AAA<@999=166=7=6@499>A
@ATNG8:04159:02488
GATGGTAGTGTGTCTCTGAGAGTAGTACTCATTCGTTTCGGAAGAGACAGGTACGTTAATAGTTAATAGCGTACTTCTTTTTCTTGCTTTCGTGGTATTCTTGCTAGTTACACTAGCCATCCTTACTGCGCTTCGATTGTGTGCGTACTGCTGCAATATTGTTAACGTGAGTCTTGTAAAACCTTCTTTTTACGTTTACTCTCGTGTTAAAAATCTGAATTCTTCTAGAGTTCCTGATCTTCTGGGTCTCTCTCTCACGCACTACCATTCGTTCTCCATTAAGTCT
+
:;<>9<@BBB@;56666>=>BBCBBC<:9?:;28:=;9=B?C@@@@BBCC@BBBAA?BADDED:;8<AAAB::6D><;@??+6999@DD>@@@@<@BB>BG?ABCDCC?CCCCDDCC@CBB@B@GCCCAAAB>BDBB@BDCCCCCBB@@?ABB@A>ABB@CD@D;:;BCBCDCC@CDDEG;A;>;;;;;;*;AABD>BBCCCDCCBB@CCCC5CCCCC@C?CB@CBBBCCC@B?CBBCCB?BBDF>BBBCCCCCBBABCC;;0@@+00+..86:<<000;?6/0/:
@ATNG8:04163:02517
GATGGTAGCGAGCGAGTGTGTATACCAGAAGATCAGGAACTCTAGAAGAATTCAGATTTTTAACACGAGAGTAAACGTAAAAAGAAGGTTTTACAAGACTCACGTTAACAATATTGCAGCAGTACGCACACAATCGAATCGCAGTAAGGATGGCTAGTGTAACTAGCAAGAATACCACGAAAGCAAGAAAAAGAAGTACGCTATTAACTATTAACGTACCTGTCTCTTCCGAAACGAATGAGTACGTGTGCGACGTGTCTCCTACCATCGTTCTCCTTAAGTCT
+
@ABC@CBBBCCBBBCCCCCCCCCCC@DDD?CDCBA@>@>AAGBBAA?AA>A>BBC?????1?@CDCGBBBBCCD>DC?>>>>0>@=B4:::6<CC@CBCBCBCCC@C?CC?AAB<??BBBBDDBBBBDCCBC>BCCC?CCDCCCBB@B@CCC@CCCCCCBB?CDDBA@>@C?AA?;?=777*9<=;<<???1?A?C999BBBAB>A>ABCC=>:>@CCC?CCCCCBB=@;@@>8@BB?BBBCCCCBBBBBBBBBA@?BCCC<??C@BBCAA>BAB?B@C?B@@@
@ATNG8:04165:02518
GATGGTAGTGTCATATGAGAGTGTGTACTCATTCGTTTCGGAAGAGACAGGTACGTTAATAGTTAATAGCGTACTTCTTTTTCTTGCTTTCGTGGTATTCTTGCTAGTTACACTAGCCATCCTTACTGCGCTTCGATTGTGTGCGTACTGCTGCAATATTTGTTAACGTGAGTCTTGTAAACCTTCTTTTACGTTTACTCTCGTGTTAAAATCTGAATCTCTAGAGTTCCTGATCTTCTGGACAGAAGTGTGCAGATACTACCATCGTTCTCCTTAAGTCT
+
////)/7777;<>>;<<<<<@???=<;:::::.4444)497=9;;<@>CB@A===9.9.44498;8=5659:;44.49999':;7<<=>5=::93955.5<166<==<759=;;;<@ADDD@C<@@B;:9@B=BCCC89:A9956<=;;;>>69589444)44.4344499;;440/999(/)/3////&/4:;=4;<@@@?@66669>>0>7<88*.---55/54=5:7<5//;;6//-36--//)///77;;;;<===@?;>>;;;266<694955//;
@ATNG8:04174:02513
GATGGTAGTACATGATAGACGACACCAGAAGATCAGGAACTCTAGAAGAATTTAGATTTTTAACTCGAGAGTAAACGTAAAAAGAAGGTTTTACAAGACTCACGTTAACAATATTGCAGCAGTACGCACACAATCGAAGCGCAGTAAGGATGGCTAGTGTAACTAGCAAGAATACCACGAAGCAAGAAAAAGAAGTACGCTATTAACTATTAACGTACCTGTCTCTTCCGAAACGAATGAGTACTACTCTCAGAGACACACTACCATCGTCCGACTAAAGTCT
+
455>;@DCCCCCEBC@BBBC;;;9@8<BC:CCDCCC@B@BBAA@@@;?B:=>/:8<===?.>?@AABBBCDBAB=99;ACCC5BB?B?CCC9CCD@BBDFDCC;;7;9@@=A@A79:AABBCBCDCCBCBBA=@:;;==@@@@???<@?CCC@BBCBBCBB?CBBB994:@?::9>@@??;887<;;;<<.;=4<688B?>>=171699:)/)/8=>@<B;::AAA=@=?CB>BBB?BBBBBBBBBCBCBBCCBA>>@==<;;=59<9=;;1522222(4:34
@ATNG8:04178:02502
GATGGTAGTGCGTGAGAGAGAGACCCAGAAGATCAGGAACTCTAGAAGAATTCAGATTTTTAACACGAGAGTAAACGTAAAAAGAAGGTTTTACAAGACTCACGTTAACAATATTGCAGCAGTACGCACACTATCGAAGCGCAGTAAAGGATGGCTAGTGTAACTAGCAAGAATACCACGAAAGCAAGAAAAAGAAGTACGCTATTAACTATTAACGTACCTGTCTCTTCCGAAACGATGAGTACGAGAGAGCACACGTGTCTACCATCGTTCTCCTTAAGTCT
+
;<<C;C@;;<=<566>@@ACB>?@?0555.59449=0505<<@ABA>AA>B?BABAAAAA+:7===BBB@BABB=B9<6?>>+9:6439990;<=:>@??BCBCB?C@DB?B::.49<;=??969/77;00/77:45.4::444333(/4///6:///:44438333::533,333,37333(37718=>?>+==6:::9252569<:?=>=8=998@CB=@:;;;@B==,0.8-8..---899<::77733339;::;888@?@:8756:.33;8=8?>BB?A
@ATNG8:04142:02542
GATGGTAGTATATCGCGTCGCTATCCAGAAGATCAGGAACTCTAGAAGAATTCAGATTTTTAACACGAGAGTAAACGTAAAAAGAAGGTTTTACAAGACTCACGTTAACAATATTGCAGCAGTACGCACACAATCGAAGCGCAGTAAGGATGGCTAGTGTAACTAGCAAGAATACCACGAAAGCAAGAAAAAGAAGTACGCTATTAACTATTAACGTACCTGTCTCTTCCGAAACGAATGAGTACACATCGTCGTGTCGTGCTATCGTTCTCCTTAAGTCT
+
99;C;CCDDCBABCCCCCCBBBCCD@BAA@DCCD@A?A@CCCBBCC@CD?B?BBBBCBBC2A>ABCAAABCCCC=BABBCDC5DC@D@BBB<BCHEGCCBCBB@@>A?CD@BBC@BAAACCDCCCBBBDDCC=CCCC?AABB>?>C>B?C99;:CCCCCBB?BBBBB@?BC?BBB488899+9==9::9:9.9@=?;;;???BB<A<A@@@8;7:@BBB?BDBBBCB>A=ACC>DCD?>>>AACBCCAACDCCBBBBBC?>>BBBBBB?BA@=@;@<@>>>
@ATNG8:04158:02531
GATGGTAGCAGACGTGACAGAGCGCCAGAAGATCAGGAACTCTAGAAGAATTCAGATTTTTAACACGAGAGTAAACGTAAAAAGAAGGTTTTACAAGACTCACGTTAACAATATTGCAGCAGTACGCACACAATCGAAGCGCAGTAAGGATGGCTAGTGTAACTAGCAAGAATACCACGAAAGCAAGAAAAAAGAAGTTACGCTATTAACTATTAACGTACCTGTCTCTTCCGAAACGAATGAGTACTATGTAGAGCTCTATACTACCATCGTTCTCCTTAAGTCT
+
>:>C?ABBCCBBBCBA@<CDCCCCC@A@@?BBDCCBAC@BBC:;9D@BB?B?AA@??<><,=;>??997CB@??8><;:999$9B;@9@@@7@A@>ABBBA@@000/7<;6??C=??AAB@AADJDFDEBCB@BBBC>A@CBB??@?B?B;<7;BBABA?A=@@?DCD@BC?BB@=?=8871733,//////#/86//)//8:=9;794777525798B??<@BBAAAB@B>AAD>FCC>AAB@??BCCBBBCC??@AA@?>?>??@=@@@@C=>88188=:@?@?
@ATNG8:04160:02533
GAGGGTAGGACGAGCGTCTGAGAGGTACTCATTCGTTTCGGAAGAGACAGGTACGTTAATAGTTAATAGCGTACTTCTTTTTCTTGCTTTCGTGGTATTCTTGCTAGTTACACTAGCCATCCTTACTGCGCTTCGATTGTGTGCGTACTGCTGCAATATTGTTAACGTGAGTCTTGTAAAACCTTCTTTTTACGTTTACTCTCGTGTTAAAAATCTGAATTCTTCTAGAGTTCCTGATCTTCTGGGTCTACGCTCGTCGCGCTACCATCGTTCTCCTTAAGTCT
+
@:@@<AB>;BBBA@@@?:;AA>??@BAAAA@?<@9;;0:=4:29@@@CBB?BCCICAC@CBBB@C@DCCCCHCCF@GFFEL5A@@DCFE?DFCCACCF@CCAFCDDCCACCCCBB@B<@@B?C@BCCDCCCC@BBCC?BAEECBBBCCCCCCCCC@CBB?AB<@6;;@CBBCBB9;;BAA3A5;7;BEEI1;;DDC:;;BCCEDBBC@BBBB2AACCB=B>AA>;;;@BBB@B?BCBBBC?CCDC>FGCCCBAAABBBBBCCBBE?BBC@A=ABB@B>@=@@A@
@ATNG8:04161:02530
GATGGTAGGCACTGCGCACACATCCCAGAAGATCAGGAACTCTAGAAGAATTCAGATTTTTAACACGAGAGTAAACGTAAAAAGAAGGTTTTACAAGACTCACGTTAACAATATTGCAGCAGTACGCACACAATCGAAGCGCAGTAAGGATGGCTAGTGTAACTAGCAAGAATACCACGAAAGCAAGAAAAAGAAGTACGCTATTAACTATTAACGTACCTGTCTCTTCCGAAACGAATGAGTACACATCGTCGTGTCGTGCTACCATCGTTCTCCTTAAGTCT
+
:@AB?@?@@CBBCBCDCCCCAAADH@CBC@BB@@AA=A>BBBBBBCACF@D@BBBA@@@@2A?BBCDDDBC?>>7<>?@DED5CC@C>AAA9ACC?CCCCCCCBB?B@CC?CCE>@?CCCCCCCCCCCBB@C?CDBB>@ABBAAAA<@=B??>@BBBCCBB=BCCCA@=BD>>=>?AA???8==<99::::(8@8=988BCB;;7;=ABBB:=:=ACAB?ADBBBBB?B?ABD>BBB?BBBBCCACCAAACCCCBBAAA:::AAA=ABBBC@BBB?B?A?AB??
@ATNG8:04163:02552
GATGGTAGCGCGACGAGCGTAGACCCAGAAGATCAGGAACTCTAGAAGAATTCAGATTTTTAACACGAGAGTAAACGTAAAAAGAAGGTTTTACAAGACTCACGTTAACAATATTGCAGCAGTACGCACACAATCGAAGCGCAGTAAGGATGGCTAGTGTAACTAGCAAGAATACCACGAAAGCAAGAAAAAGAAGTACGCTATTAACTATTAACGTACCTGTCTCTTCCGAAACGAATGAGTACGATGAGAGAGCTCTCTCTACCATCGTTCTCCTTAAGTCT
+
;6<D:CCCCCBBBCCEGCCCCCCCD>BBB?CBBB??=?>AABBBBC?CC?C?CAABBBBB3B@BB@@AAAACCC>@AADDDD2CC@C6;:;6;DDACBBBCCBBB?B?BB@CCC?ABBACABADCDDACCCD?BBBB?@999?@995;@D;;<;BBBCBCBADCBBAA?CC@>>@<>>AAA8?9959CCCC3CA<@888BBA>>9=8==??;?<@@BBB@BBA@A??<??CCB>BCE?BBBBBBBBB@?ABBBB@@@>>>>@>>>=BA?>B?CBB<:5:8<>@@
@ATNG8:04169:02535
GATGGTAGGCACTGCGCACACATCCCAGAAGATCAGGAACTCTAGAAGAATTCAGATTTTTAACACGAGAGTAAACGTAAAAAGAAGGTTTTACAAGACTCACGTTAACAATATTGCAGCAGTACGCACACAATCGAAGCACAGTAAGGATGGCTAGTGTAACTAGCAAGAATACCACGAAAGCAAGAAAAAGAAGTACGCTATTAACTATTAACGTACCTGTCTCTTCCGAAACGAATGAGTACTACTTCAGAGACACACTACCATCGTTCTCCTTAAGTCT
+
@CBA=BAD?A;59:5<<AB;;;@<=5BBC?BBB;<:4:<@>>00/:6::6>;?@555CCC3B>B@??BBBBCCD;9795=<<);949.555&5<;8<<<@?CB=B>B@BC?AAA>A@BACBCCDDFDCCBBC@BBAA>ABCBBBDD?C?BAA?BBBBBBBB?ACBBBC?CC?BBB?AA999,766/7:::;+;A=>>??AKDCB5858DDD7;7:?BBB?BBBBAAA=A=@AA<ABC?CCCCBBBBBCC?BBBBBBCCB>>>CD?C??>A=@@@=@=A=@AAA
@ATNG8:04172:02536
GATGGTAGCGAGCGAGTGTGTATACCAGAAGATCAGGAACTCTAGAAGAATTCAGATTTTTAACACGAGAGTAAACGTAAAAAGAAGGTTTTACAAGACTCACGTTAACAATATTGCAGCAGTACGCACACAATCGAAGCGCAGTAAGGATGGCTAGTGTAACTAGCAAGAATACCACGAAAGCAAGAAAAAAGAAGTACGCTATTAACTATTAACGTACCTGTCTCTTCCGAAACGAATGAGTACGATGAGAGAGCTCTCTCTACCATCGTTCTCCTTAAGTCT
+
ACBC>BA@@CCCCCCCCCCCCCCCC@CCC@CBBBCA>A?BCBDBAA?A@?A=@@AA@AAA0B?AAACGDF;;9E>CBAAAAA0@B;@2;;;*:BB?BBBBCCCCC@C?CC@CBB>BBBABACBCCCBCCDCC@CCCC?BBBACBAA>B@CCB@C@@@AA;:6<AA@@?=AB=AAC=>?999,7==:9999:9%9?8;747@=ABB?A=:<88185:>EAA?ABB;;:;79;@CC=C??=?BBBCB?@>BCCBBBBBBBBB????>>=>?>=@;>993939<???@
@ATNG8:04199:01954
GATGGTAGCGCGACGAGCGTAGACCCAGAAGATCAGGAACTCTAGAAGAATTCAGATTTTTAACACGAGAGTAAACGTAAAAAGAAGGTTTTACAAGACTCACGTTAACAATATTGCAGCAGTACGCACACAATCGAAGCGCAGTAAGGATGGCTAGTGTAACTAGCAAGAATACCACGAAAGCAAGAAAAAGAAGTACGCTATTAACTATTAACGTACCTGTCTCTTCCGAAACGAATGAGTACGATGAGAGAGCTCTCTCTACCATCGTTCTCCTTAAGTCT
+
@:;<86>B=BC@AAABBBBBAA;;;0455.5CAAAC9<::BBBC?;7;@-0,0>;/3737$338;==<@BB??A;>>@AAAA2AB>?2:;;6;BE@FBCCFE;;;@B?BDAFBB:;;BABCFCCCCCCCCCC?CA@@?A9:9@??A<@<@;;7;CBAAC@?=?BC@@@>>?9>BB=BBA@?899919?@?A3??9?::8???@A:=:=;;;;>;>>D@@=@@@@ABB?C@:::8:CD@BBBACBBBBBBBAAABCCCA<<@A@@@<@@?>A>A>>>>?C?AAA@
@ATNG8:04201:01925
GATGGTAGAGAGACTGTAGCGCACCCAGAAGACTCAGGAACTCTAGAAGAATTCAGATTTTTAACACGAGAGTAAACGTAAAAAGAAGGTTTTACAAGACTCACGTTAACAATATTGCAGCAGTACGCACACAATCGAAGCGCAGTAAGGATGGCTAGTGTAACTAGCAAGAATACCACGAAAGCAAGAAAAAGAAGTACGCTATTAACTATTAACGTACCTGTCTCTTCCGAAACGAATGAGTACGAGAGTCAGAGCAGAGCTACCATCGTTCTCCTTAAGTCT
+
899@7;=BBC;;=BCHCCCBBBCBB>@=>=@00000/8@<>@@00/:6;:5;=::7>8>>?+C?BB<@@CAA987.7?@ABBB1BB?A;AAA7ACD?BAABBBBCF@D@CC?BBB=@@??@CBBLDCCCCCCC@CCCC?BAAABECC<@<@??<@BBBBBBB?BDCBA??BC>@?@?BBBBD<?9949>>>@.==:>///<<???;?<BBDD<A<@@CCB@BBBAB@@<@?BBB>CCC@??>BCBBBCBBBBBBCBBCCCBAAB@D<@@@@@9=995:6<6<==>
@ATNG8:04202:01933
GATAGGACGAGCGTCTGAGAGGTACTCATTCGTTTCGGAAGAGACAGGTACGTTTAATAGTTAATAGCGCAACTTCTTTTTCTTTGCTTTCGTGGTATTCTTGCTAGTTACACTAGCCATCCTTACTGCGCTTCGATTGTGTGCGTACTGCTGCAATATTGTTAACGTGAGTCTTGTAAAACCTTCTTTTTACGTTTACTCTCGTGTTAAAAATCTGAATTCTTCTAGAGTTCCTGATCTTCTGGTGTCGTCTATCATGTACTACCATCGTTCTCCTTAAGTCT
+
--/7727::;;>@@>??BB@@=@C@A@BA>BAAA0;;5;6;AACGCC@CCC;;;6;?@ABD@IICCA><00*0=://000'///(4455)////)/:706<,//:::>:;;<>=<@@=A9989<@@9;<;;C@DA;;5;AAABBCAC;;;A@@@@<@@C?@@;;000>>>>@@@9=====0=2929@@@@,>9:;@0:;@;:9>>5915>>?+=<<66.55:?5996965=:>9@@?C??;?@A=A:;;@@ABBBBBAA;;;@@A=A@;;;=@@A@C=@=@@;;
@ATNG8:04202:01957
GATGGTAGTACATGATAGACGACACCAGAAGATCAGGAACTCTAGAAGAATTCAGATTTTTAACACGAGAGTAAACGAAAAAAGAAGGTTTTACAAGACTCACGTTAACAATATTGCAGCAGTACGCACACAATCGAAGCGCAGTAAGGATGGCTAGTGTAACTAGCAAGAATACCACGAAAGCAAGAAAAAGAAGTACGCTATTAACTATTAACGTACCTGTCTCTTCCGAAACGAATGAGTACTGCGTCTCACTCTCGCCTACCATCGTTCTCCTTAAGTCT
+
A<@E@DCBBBBDDDDBBBBC;;;BB@CCCAIDEBBC?C@CCCAA@A?CB?B>A?A::::9*;=BCCCDFECCCB;@9:;;;;%5@>C2:99&/771////993489>9>A<??>9>??=@BBCCDBBBCDCB@CBCB?B???BBBD?B?BAA>ACCCCCAA?BCBBBB@CC?8898<<898+9=<899:::(8=9>688AAA@@<>;?BBE<>;>@DCD@CBBBACC<?:?@C;AAB@DEDDCCCAAAABBCCCCCBAACC@BCC@BAAAB?CCC?B?B>BBBB
@ATNG8:04206:01969
GATGGTAGTGTCAGTGCGCGTCGTCCAGAAGATCAGGAACTCTAGAAGAATTCAGATTTTTAACACGAGAGTAAACGTAAAAAGAAGGTTTTACAAGACTCACGTTAACAATATTGCAGCAGTACGCACACAATCGAAGCGCAGTAAGGATGGCTAGTGTAACTAGCAAGAATACCACGAAAGCAATAAAAAAGAAGTACGCTATTAACTATTAACGTACCTGTCTCTTCCGAAACGAATGAGTACGTGTGACGTACGTGAGCTACCATCGTTCTCCTTAAGTCT
+
@?@C@DCCDCDBBAAACBBBBAAAC?BCC@CC@@;;6;=@@@@@@C@BB?B?BBBBCCCC3B?BBC@@ACCA@@;@BBCCCC5CC@C?CCC;CCC?CECDDDDBB?B@CD@DCC?BBCABBBBCFCCCBCCC?CCDD>AAAABBBB:>:?997:CDDBBCB?BBAACA@CC@>>@799AAA8?993999999%9@;=:98@AB@@;@>E?>>;>=AACBB?BCCBBBC?B?BBC>BBB@AAABCCBBBBBBBCCBBBBBB:;:ADB?99:EF?AAA9:59?CA@A
@ATNG8:04209:01957
GATGGTAGCAGACGTGACAGAGCGCCAGAAGATCAGGAACTCTAGAAGAATTCAGATTTTTAACACGAGAGTAAACGTAAAAAGAAGGTTTACAAGACTCACGTTAACAATATTGCAGCAGTACGCACACAATCGAAGCGCAGTAAGGATGGCTAGTGTAACTAGCAAGAATACCACGAAAGCAAGAAAAAGAAGTACGCTATTAACTATTAACGTACCTGTCTCTTCCGAAACGAATGAGTACGATGAGATCTCGTGTGCTACCATCGTTCTCCTTAAGTCT
+
:;;=:@BCCCCCBBABBCCCCCCCC?BBB@CCBBAD@D@BBBAAAA=@@;?;?@@>???>1?>BBABBCECBBA;?@;;;;;*;?;>4:9.5@<;@:69BACBE@B@BD@CCD?BBBBB@@@AACDDCBCB?B@@@?A@A?CCBB>B>B@@=@CDBBBCD=@?BBBB?BB?9:959:@A@,99?;>>@@@2>@;@///:<A;;6;8=>>><@:>=@@A?ABB;;;B?B?BBB>B??<:::AA@BBB:99AAAABBBA=>@==>B<@@AAA;>>?<?=A;<9//
@ATNG8:04219:01943
GATGGTAGCGCGACGAGCGTAGACCCAGAAGATCAGGAACTCTAGAAGAATTCAGATTTTTAACACGAGAGTAAACGTAAAAAGAAGGTTTTACAAGACTCACGTTAACAATATTGCAGCAGTACGCACACAATCGAAGCGCAGTAAGGATGCTAGTGTAACTAGCAAGAATACCACGAAAGCAAGAAAAAGAATACGCCATTAACTATTAACGTACCTGTCTCTTCCGAAACGAATGAGTACTATGTAGAGCTCTATACTAATCGTTCTCCTTAAGTCT
+
ABBB@GDCCCB;;;AAABBBBDLDC=CBC@DCCCCC@C@CCCCCBB@BC@C@BBBBBBBB3B@BBBBCCCCCCC=BBBBCCC5CC?D6;;;6<BC?CBBBCCCCC?C?CC?BBB?BABBCCCCBCBBBBBBB?CCBB?BBBBBBBB>@?C9::;CCDDCD?CCCBBB@AA=ABB=AABAA<BCC?ADDCC2CC>>>A@?:=;=A;>@??;>;>>A@A=@AA??>>7;7;CD:BAA;???A>=>???@@>>;==@A@?=;<<A:>@?>8;=A=D:=:>>>>
@ATNG8:04227:01929
GATGGTAGCAGACGTGACAGAGCGCCAGAAGATCAGGAACTCTAGAAGAATTCAGATTTTTAACACGAGAGTAAACGTAAAAAGAAGGTTTTACAAGACTCACGTTAACAATATTGCAGCAGTACGCACACAATCGAAGCGCAGTAAGGATGGCTAGTGTAACTAGCAAGAATACCACGAAAGCAAGAAAAAAGAAGTACGCTATTAACTATTAACGTACCTGTCTCTTCCGAAACGAATGAGTACAGAGAGTACGATATGTCTACCATCGTTCTCCTTAAGTCT
+
@AAC@CCC@AADDBBCCCCCBBECC=BCD@BBBBBB?B?BBBAAAG@BB?B?@@@??=??.??CCCACBAABBB>BBBAAAA2AB?B?BBB<BCC@ABBCCBBCC@C@BB?CCC?@@@@BBBCDDCBBBBBC@CBBB?BBBBBDAA?B@D99;;CCCCCCD?BBABBC@BB>BBB?@@@@@8==>;99::99%9D<A888@@A<=:><@@BB<@<==BCD@EBBBACC@C?CBC>BBB@AAABBBBBBCCABBBBAA@CCDCCC>=:>AC>><>@A=@=@;B::;
@ATNG8:04186:02019
GATGGTAGTCTCAGATAGTCTATAGTACTCATTCTGTTTCGGAAGAGACAGGTACGTTAATTAGTTAATAGCTGTACTTCTTTTTCTTGTCTTTCGTGGTATTCTTGCTAGTTACACTAGCCATCCTTACTGCGCTTCGATTGTGTGCGTACTGCTTGCAATATTTGTTAACGTGAGTCTTGTAAAACCTTCTTTTACGTTTACTCTCGTGTTAAAATCTGAATTCTTCTAGAGTTCCTGATCTTCTGGCTCTCGTAGACAGATACTACCATCGTTCTCCTTAAGTCT
+
<9555:9:A@;55=566;665==;;;==4444.444:<3;;494:;98888.339884;.3.3994:7=:>66///693/----$-64///8:25388.33-375(---2283888///:;577=6;5@<;;<>;;7<@@@<@@=6/0<00/////)/9:5;544)44.4.4444489;<.44:88+85;64444&444;;/55;<<<<999.555&59955058<@<AAFDA@@<?=AB99:B;?@?;>@::999@<<=<<<=<<>66.-75,,(,,6(,(,097:;
@ATNG8:04192:02000
GATGGTAGACACGTGTGCTCTCTCGTACTCATTCGTTTCGGAAGAGACAGGTACGTTAATAGTTAATAGCGTACTTCTTTTTCTTGCTTTCGTGGTATTCTTGCTAGTTACACTAGCCATTCTTACTGCGCTTCGATTGTGTGCGTACTGCTGCAATATTGTTAACGTGAGTCTTGTAAAACCTTCTTTTTACGTTTACTCTCGTGTTAAAATCTGAATTCTTCTAGAGTTCCTGATCTTCTGGACGACGCGCAACTGACACTACCATCGTTCTCCTTAAGTCT
+
5;;?;>BBCCCBBBFCAAAAAACDCBBCCCBB@BBBD>DD@C@CCCCBBB<>?@??<??BBBC?C?BBAAAABCB<77777'9A?B>AD:@B>><>B@<AC599BBCB=AAAA@A@@:>>9>A7==@@>>>A:>>;;4<<;<==<<=@=<====?<@??=AA<@<>>>>>B>><8=7777(88<888787(/;666)------688:-555'2888:6;65818;;=///3837:?===///=7=<77;:73--(--,7,,,,*,(,222607782727275//
@ATNG8:04198:02007
GATGGTAGCAGACGTGACATAGCGCCAGAAGATCAGGAACTCTAGAAGAATTCAGATTTTTAACACGAGAGTAAACGTAAAAAGTAAGGTTTTACAAGACTCACGTTAACAATATTGCAGCAGTACGCACACAATCGAAGCGCAGTAAGGATGGCTAGTGTAACTAGCAAGAATACCACGAAGCAAGAAAAAGAAGTACGCTATTAACTATTAACGTACCTGTCTCTTCCGAAACGAATGAGTACAGATGAGAGAGCTCTCTCTACCATCGTTCTCCTTAAGTCT
+
A@@@7::<=:;5;99@9;5555:<<7A=@;@:4444.4.4;===BC?==9=*00//////$/(399::988333(3677:::(///7<8<==/<?>:;;;<555547:4//)///37767:9;;;;;;>@@@?8@999??>9:99781:4:?@;@>???<<?6=;;44848=288<6::882333133333$38,3376222223838222163225443444=<::7:9;<<4;442598::6---5---788/33;76.....62..2//(///060635887
@ATNG8:04220:02012
GATGGTAGTGTCAGTATGAGAGTGTGTACTCATTCGTTTCGGAAGAGACAGGTACGTTAATAGTTAATAGCGTACTTCTTTTCTTGTCTTTCTGTGGTATTCTTGCTAGTTACACTAGCCATCCTTACTGCGCTTCGATTGTGTGCGTACTGCTGCAATATTGTTAACGTGAGTCTTGTAAAACCTTCTTTTACGTTTACTCTCGTGTTAAAAATCTGAATTCTTCTAGAGTTCCTGATCTTCTGGATAGCGACGCGATATACTACCATCGTTCTCCTTAAGTCT
+
4444399<A@>=///99<;;;655;<5455::<8669>=BB45.555:;A@?@B:;9=@=>@@>4;5:A@<<<:;;.4444&44.4<<;=5544??9@@B=@B>=>>BBG@DCCCCCCC@CCC?C?GEEDCCBB?BCCC?CBCBDCAAADCCCAABC@BAB?@A>@?CBBBADDBB?BCCED9@;>;9999*;BBCF=DDDDDDCDBC@CCCD5CBCBC?B?BC>BACBBAA?B@CCCCCC?BBB?BBBBBBBC@AABACCCCDDD?CCCCCACAA>A>A?CC??
@ATNG8:04222:01973
GATGGTGTATAGAGCTCTACATAGTACTCATTCGTTTCGGAAGAGACAGGTACGTTAATAGTTAATAGCGTACTTCTTTTTCTTGCTTTCGTGGTATTCATGCTAGTTACACTAGCCATCCTTACTGCGCTTCGATTGTGTGCGTACTGCTGCAATATTGTTAACGTGAGTCTTGTAAAACCTTCTTTTTACGTTTACTCTCGTGTTAAAAATCTGAATTCTTCTAGAGTTCCTGATCTTCTGGCGCGTATGTATGTCGCCTACCATCGTTCTCCTTAATTCT
+
@:@B=?@CCCCCCCCBDCCFBBBBCCBBB??;@>>>;@B?B@BCCCBBB?CBBBB?B@BBCC?C<A?AAAB@@?887777(7<9@AAA:ABAA>ABB?BB>>;;==<;<@@@???A7>>A;@:>===@AAA:=9;;;A>>>>>;;;>A>>>>?A;CCC@CC@CADDBAABBBC?ABCCC9B<@:>@>@>0>ABBC=CBBBCCDAAA@CCCC5CCBCC?C@CC@CCCCC@@?@@CCBCCC@BAB?BAAABBCCCCCDCCBB?BDD@CCBBB?BAA=A>A=A<:;
@ATNG8:04228:01991
GATGGTAGTATAGAGCTCTACATAGTACTCATTCGTTTCGGAAGAGACAGGTACGTTAATAGTTAATAGCGTACTTCTTTTTCTTGCTTTCGTGGTATTCTTGCTAGTTACACTAGCCATCCTTACTGCGCTTCGATTGTGTGCGTACTGCTGCAATATTGTTAACGTGAGTCTTGTAAAACCTTCTTTTTACGTTTACTCTCGTGTTAAAAATCTGAATTCTTCTAGAGTTCCTGATCTTCTGGGTCTACGCTCGTCGCGCTACCATCGTTCTCCTTAAGTCT
+
;;;=9>CCCCCBBCCDCCBCCCCCBCBBDB@@=@ABC=BB?B?BBAAAAA=AAAAA>A>A@@@>A<AAABBBBBB>>9999.<==@>AA7=B@?<???<@@;:9>???<@@A@>=AA7==A9>9>>>A>>>>:?>>>8<<@===@@AAA?A<==A<===<AA=A<AA=@@A@>@;???AA5A7=7<>AAA.??=<<3:;;557A;;;=ACA>/AAA??;A<@@;@>>>>@>;@:@@@@AA9===@7???A@>==>?>>>>@;;<@<@BB>=:>AA<?;A<>@>A
@ATNG8:04230:01975
GATGGTAGACATATCGTACTCTCTGTACTCATTCGTTTCGGAAGAGACAGGTACGTTAATAGTTAATAGCGTACTTCTTTTTCTTGCTTTCGTGGTATTCTTGCTAGTTACACTAGCCATCCTTACTGCGCTTCGATTGTGTGCGTACTGCTGCAATATTGTTAACGTGAGTCTTGTAAAACCTTCTTTTTACGTTTACTCTCGTGTTAAAAATCTGAATTCTTCTAGAGTTCCTGATCTTCTGGTATACACACTCGCTCGCTACCATCGTTCTCCTTAAGTCT
+
@ACC@D??ACBBBCCCCCBBCBBBECCBBEBB@BBBB<AA>A?BBBCBCC?BBBBB?A?ADDA>?>AABBBBBB>:<<<=<+==:>567-8998?CBB@BA<<;:ABD<>>A>====9=??;A;???A<;;@;@A>>9>>>>=;;;???@A>>>?9>?@<>A;@9>>@@?A???:A@>@>6=:@577777)7=9991866///76-/)/999*89@==7=5//-/9:<=>=:>9==>>>A7;;A=AAA:::@@D>>>?AAAA???<AAAC>9AA<59596;///
@ATNG8:04211:02057
GATGGTAGGCGACATACATACGCGCCAGAAGACAGGAACTCTAGAAGAATTCAGATTTTTAACACGAGAGTAAACGTAAAAAGAAGGTTTTACAAGACTCACGTTAACAATATTGCAGCAGTACGCACACAATCGAAGCGCAGTAAGGATGGCTAGTGTAACTAGCAAGAATACCACGAAAGCAAGAAAAAGAAGTACGCTATTAACTATTAACGTACCTGTCTCTTCCGAAACGAATGAGTACAGAGAGTACGATATGTCTACCATCGTTCTCCTTAAGTCT
+
;66<8=CE@E9;;CCHFCCC@@@BC@CDE@CCDBB?B?@@CCCCC@@@>A@CC@@@CCC3C?AAACBBAAABD>B>?BDCC3BB>A4;;;6;BB>BCCBCCCBC@B@CC@BBB?CCBACBCBBBBCCCCCC?CCAB?BBA?>?883;>A@@?@CCCCCBB?BBBBBB?BB>BBB<@@9::,9>>;99:::(9@;=;;;@A??@6:5;===8=8=@BAA?A@@@@AC=A?BBB>CCC=????BBDCCAAABCBBABBBBBA<<>C;AAA??=??@<?;?<@;;:
@ATNG8:04215:02056
GATGGTAGTACATGATAGACGACACCAGAAGATCAGGAACTCTAGAAGAATTCAGATTTTTAACACGAGAGTAAACGTAAAAAGAAGGTTTTACAAGACTCACGTTAACAATATTGCAGCAGTACGCACACAATCGAAGCGCAGTAAGGATGGCTAGTGTATCTAGCAAGAATACCACTAAAGCAAGAAAAAAGAAGTACGCTATTAACTATTAACGTACCTGTCTCTTCCGAAACGAATGAGTACGTGTGACGTACGTGAGCTACCATCGTTCTCCTTAAGTCT
+
BBBC@DCCCCDCBBBCBABBBBB@A=ABC@CCCBBB@FACCB=BBC>AA@C?AA@@AAAA0A@;;;CCCCCCCC>BBCDDDD2BB@C@CCC;CCC?CCBBA@B@?<@?BB@CBB@BBAAAAAABCCCCBBBC@DCCC?CBBCCBBB<@=@998:BCCCCBBBCCBBBB?BB>BBB=?==<<5<=>;99:99:%0>;:0/0??AAB?B?BA@@<@:>>DBB@BEAAADC@D?BBE>CA@>@BBCCBBBBBBBCDCDCCCCC@@@CCC?CBBBB<>>@9>9>?B@A?
@ATNG8:04220:02051
GATGGTAGGAGACACGTCGCACACGTACTCATTCGTTTCGGAAGAAGACAGGTACGTTTAATAGTTAATAGCGTAACTTCTTTTTCTTGCTTTTCGTGGTATTCTTGCTAGTTACACTAGCCATCCTTACTGCGCTTCGATTGTGTGCGTACTGCTGCAATATTGTTAACGTGAGTCTTGTAAAACCTTCTTTTTACGTTTACTCTCGTGTTAAAAATCTGAATTCTTCTAGAGTTCCTGATCTTCTGGTGTCTGATCTGTATCACTACCATCGTTCTCCTTAAGTCT
+
5???@DAB>AA?;;;@==;=AA00/997:=65.59=957727)//)/99::6788477(32334<8B8=:=;;//(/9469666'/8,33373&3;;;:=BB@BA:>::;00+/:=8:A>>:<??;?:==A??<;;=BBAA7;;AB@>>>>>???;<;@=A>>;>@=A<@@AA@@@CB;??AAA5A=B7;;@@@/AAAAA9AA@@@AA@>>:>DFD/@::;>=B;?><AD@?=::598<<=><<9<AA;?>>>@@@@>>>???:;;>@@=@@>>>:>>C:><>=A:::
@ATNG8:04185:02082
GATGGTAGAGTACAGTGTAGTAGACCAGAAGATCAGGAACTCTAGAAGAATTCAGATTTTTAACACGAGAGTAAACGTAAAAAGAAGGTTTTACAAGACTCACGTTAACAATATTGCAGCAGTACGCACACAATCGAAGCGCAGTAAGGATGGCTAGTGTAACTAGCAAGAATACCACGAAAGCAAGAAAAAGAAGTACGCTATTAACTATTAACGTACCTGTCTCTTCCGAAACGAATTAGTACACATCGTCGTGTCGTGCTACCATCGTTCTCCTTAAGTCT
+
><?B@B@@@BBBBBBBCDCCCCCCC?BBC@CBB;;<=@?CCBAABC@BC@C?>??@@@@A2@>BBBBBCBCAAA<A@BCCED5CD@D@CCC;CCJACCBBCCCDD@D@BB@CCD@@@?BBCCCCCCBBBBBB@BBBB>A@@?AA@@=A?A;<8;BCCBBBC?AAAAAA?BB????<>?::9,899298989(393:798@>>=@<A:>===:=<>>BBB?BBDCCCC@B?AAB=BBB?C>A@?@BBBCBBBBBBABCB@??=C;;7;=?AC@BBB?B??=;;;B
@ATNG8:04202:02094
GATGGTAGGCACTGCGCACACATCCCAGAAGATCAGGAACTCTAGAAGAATTCAGATTTTAACACGAGAGTAAACGTAAAAAGAAGGTTTTACAAGACTCACGTTAACAATATTGCAGCAGTACGCACACAATCGAAGCGCAGTAAGGATGGCTAGTGTAACTAGCAAGAATACCACGAAAGCAAGAAAAAGAAGTACGCTATTAACTATTAACGTACCTGTCTCTTCCGAAACGAATGAGTACACACTCTCATATGACACTACCTTCGTTCTCCTTAAGTCT
+
89:>5::A8=955:555<<><;99905?A8BCCB<<9;?BCBBBCC@BB@B@A@A;:::-76>?BACCDA::7*7=99:;;*;C>C5;;;&5<A9CCCCCBBBA?B?BB?BCC=@?BBBBCDDCCCCBBBC?CAAA>@???888A>A?B@@?@CCCBCCC?BBC??>?BB?AAA<@@999,9<<899999(5=7>9;;??>?>;><@ABK7;7;ABBB@CAAABAA;?<?AB;ABB>??@BHBBACCBBBBC@???CBBBCCBB@D@BBB?B@@=?;?;?@@B
@ATNG8:04213:02105
GATGGTAGGCGAGCGAGTGTGTATACCAGAAGATCAGGAACTCTAGAAGAATTCAAGATTTTTTAACACGAGAGTAAACGTAAAAAAGAAGGTTTTACAAGACTCACGTTAACAATATTGCAGCAGTACGCACACAATCGAAGCGCAGTAAGGATGGCTAGTGTAACTAGCAAGAATACCACGAAAGCAAGAAAAAAGAAGTACGCTATTAACTATTAACGTACCTGTCTCTTCCGAAACGAATGAGTACGAGAGTCAGAGCAGAGCTACCATCGTTCTCCTTAAGTCT
+
69:B?B@B>?@594::556<@??:965:;;4:<9///)/)/7996896/-)-6--(/:;;;<@&905A<ACACA;;;6;@@@BBBB)BB@C>CBB:CBC?A@AACDBBA?C@DC<??B=BBAABCCCCCCCCCCCC@CCAA=AAA@BCBB?B@C:9;:CCDCCDC?BAABCA?CC?CAB?AA==;3=9939:9999%9D<A:99BAAAB?B?AA>>:=:=?CCC@CCBBA@?;@?ABB=BCC?BCBBBBBBCC@A@BBBBBBBBAAA@CC?CCCCC>@?>;<6<8=@@@
@ATNG8:04233:02096
GATGGTAGAGAGACTGTAGCGCACCCAGAAGATCAGGAACTCTAGAAGAATTCAGATTTTTAACACGAGAGTAAACGTAAAAAGAAGGTTTTACAAGACTCACGTTAACAATATTGCAGCAGTACGCACACAATCGAAGCGCAGTAAGGATGGCTAGTGTAACTAGCAAGAATACCACGAAAGCAAGAAAAAGAAGTACGCTATTAACTATTAACGTACCTGTCTCTTCCGAAACGATGAGTACTGCGTCTCACTCTCGCTACCATCGTTCTCCTTAAGTCT
+
A?@B===BBC;;96<<<>==CABBJ?DCC@CBBB@@=@>A:99?>C@BC?F??@??>BBB3B?BBCBBBAA@?>3000////$/75;4;;;0;=?@CC;:;;;;;7;=AA?BCC@BCBFD;=;CHCBBBCBC?CBCC?CCAAA:::=A=@;<8;CCCBAA@>A@BBA=7@@:00/5999<;3877333378(7=8555522899494999;5<575:9@;@=???>A?@000?80000888>?=877;>>?@:;<;:>;<<<;9<<5558;;;8;9??BB=>
@ATNG8:04219:02155
GATGGTAGAGTATCATGTGTATCTCCAGAAGATCAGGAACTCTAGAAGAATTCAGATTTTTAACACGAGAGTAAACGTAAAAAGAAGGTTTTACAAGACTCACGTTAACAATATTGCAGCAGTACGCACACAATCGAAGCGCAGTAAGGATGCTAGTGTAACTAGCAAGAATACCACGAAAGCAAGAAAAAGAAGTACGCTATTAACTATTAACGTACCTGTCTCTTCCGAAACAATGAGTACGTGTGACGTACGTGAGCTACCATCGTTCTCCTTAAGTCT
+
@@AA?B>DCBBBCAA0//:755:AA=BBC?AAABBC=@8;;@@@@A=AB?@?A@@;;;;;*;>;;:BCBA<@@@49=99999$59495;@@2><<9<BCC555==7<7:9489949;;8966@@@AAA00/=8<049398:445::8=:>;?<B???C>><@?=8989=;4===078;<<6887/99998'7;5;=>;;777;494;>>=;C4=8BCB:@?655:::>::=@794.448::88883335;;<<<<<<<<;<<<9<;;;::8<@=@?B?AAA@
@ATNG8:04225:02130
GATGGTAGGCGACATACATACGCGCCAGAAGATCAGGAACTCTAGAAGAATTCAGATTTTTAACACGAGAGTAAACGTAAAAAGAAGGTTTTACAAGACTCACGTTAACAATATTGCAGCAGTACGCACACAATCGAAGCGCAGTAAGGATGGCTAGTGTAACTAGCAAGAATACCACGAAAGCAACAAAAAGAAGTACGCTATTAACTATTATCGTACCTGTCTCTTCCGAAACGAATGAGTACCTCTCAGACGCTCGTCCTACCATCGTTCTCCTTAAGTCT
+
:;;><BBB?B?@@BEFGCCDCBBBC@CCC@CCCF@@>@@CCEDDAB@BC7899A@?@BAB5BACCCCFFDFA@?5=>:::;:*;B>C5;;;49BB=9;9BEECBA@C?CA?@BB=ABBBCAABBDCCCCCBB?ABBB>AABB@A@B?B>B998:@@BCBDC@CCC@@??CD@??=;<<===3<<=;>>>@@2@B?B:::CB@@C:=:=@@@<@@@@A@@;@AAB@@>7<:=>A:AAA<AAA>>>>:>A@A@?<<<=AAAAA;AAA7==@@C?CBC?B>B>BBAA
@ATNG8:04189:02217
GATGTAGCTCTGCTCTGACTCTCGTACTCATTCGTTTCGGATGAGACAGGTACGTTAATAGTTAATAGCGTACTTCTTTTTCTTGCTTTCGTGGTATTCTTGCTAGTTACACTAGCCATCCTTACTGCGCTTCGATTGTGTGCGTACTGCTGCAATATTGTTAACGTGAGTCTTGTAAAACCTTCTTTTACGTTTACTCTCGTGTTAAAAATCTGAATTCTTCTAGAGTTCCTGATCTTCTGGGTCTACGCTCGTCGCGCTACCATCGTTCTCCTTAAGTCT
+
ABAACBBCBCBBBCBBBGECCBCCCCCBCCC@BAAC=BB@CCCCCBCDDACCCBBAE@BBBC@H@CCDCCCBCB@CBBBB5BB@BCCF@CBBB?BBB?BB7;;;BBCACGCCCBBC@BDE@C?CCCCDDCC@BBBC?CCA@@@BBCCBBBA@@C@B:::;C@C@CDBBBCCCB?A;;;;.;>C=;;;;.;@BBC=A@@AADCAAA?BCCC5A@@CC@C@DD?CCDBBAA>A@CCCCBA=A@B@<BBBBCCCCCCCCBBBBBBC@AAACC?BAA>A>A@CAA@
@ATNG8:04194:02217
GATGGTAGGCACTGCGCACACATCCCAGAAGATCAGGAACTCTAGAAGAATTCAGATTTTTAACACGAGAGTAAACGTAAAAAGAAGGTTTTACAAGACTCACGTTAACAATATTGCAGCAGTACGCACACAATCGAAGCGCAGTAAGGATGGCTAGTGTAACTAGCAAGAATACCACGAAAGCAAGAAAAAGAAGTACGCTATTAACTATTAACGTACCTGTCTCTTCCGAAACGAATGAGTACTACTCTCAGAGACACACTAATCGTTCTCCTTAAGTCT
+
:9:D;@CC>BA:95=;;;CBAA<;;7;BB?BBBB;;:;ACCCBBCD?BB@C@BB@@?CCC3C?CCBBBBBBABC<@?@@CCD5BB?C<A@A7BCBAIBAACBA;;5;;>@<@BC=@@CA@BBBDCCCCCCBB?B@@@?A???AAAB?B@CAA>@CAA@@@B?BCCBBB>AA?999:>?@@A=A@@;:::::(6;6;678===BA<A=AAAA6;6;=BBC@BAA@ECC@B>AAC:???=?AADCAAABBBCCBBBBBB@BB@>>>=;;;@:@=@393:>?>::
@ATNG8:04198:02200
GATGGTAGTGTCAGTGCGCGTCGTCCAGAAGATCAGGAACTCTAGAAGAATTCAGATTTTTAACACGAGAGTAAACGTAAAAAGAAGGTTTTACAAGACTCACGTTAACAATATTGCAGCAGTACGCACACAATCGAAGCGCAGTAAGGATGGCTAGTGTAACTAGCAAGAATACCACGAAAGCAAGAAAAAGAAGTACGCTATTAACTATTAACGTACCTGTCTCTTCCGAAACGAATGAGTACTATAGACTATCTGAGACTACCATCGTTCTCCTTAAGTCT
+
4444.45<//////<<<AACB::9?8?A@=@CB@@@@C>A@BBB;:6:@<@;>A@9::::(9:??@::9BBBBC>97:BEGE5BB5;5;;;.;AB?BBBBBBBCF@B@BB?B@@=@CBA@ABEDCCBBCCCB?C;;;5;;:9??994:9>9949>::<><<9<==BBB=?>8>73/3:>:=68887=@ABA1<8.55:996698/505557272../9>;>?999BB??::?>8:00*0///>?@BCCBBBBBAAAAA@@AA989?BABBC=@::59<@?B??@
@ATNG8:04203:02182
GATGGTAGTAGTACACTAGTCATACCAGAAGATCAGGAACTTTAGAAGAATTCAGATTTTTAACACGAGAGTAAACGTAAAAAGAAGGTTTTAACAAGACTCACGTTAACAATATTGCAGCAGTACGCACACAATCGAAGCGCAGTAAGGATGGCTAGTGTAACTAGCAAGAATACCACGAAAGCAAGAAAAAGAAGTACGCTATTAACTATTAACGTACCTGTCTCTTCCGAAACGAATGAGTAACACATCGTCGTGTCGTGCTACCATCGTTCTCCTTAAGTCT
+
:BBC?BBBCCBBBCCCBCBCCBB@@>@BB?CBCCBA;@;;;;0;BC?CB@E?;;;;;AAA0B@BBBBB@A@CCC<BBBBCDA2:9498?>?*9/7<5;;88888::6:@CB=B??<>>A@A???AA@@>888?;?@AA=@>>>>?9838>D?B?B?>?ABBC@B>???>9?A<@AB599AAA289<778888(88/69;<>@>==<A=>>=@<@:>;;;>=A@??DAA;>;>AB:?BB>?;@@00,00/;>A=???<;;;;;777@A?BBBCB?BBC?B?B?BBBB
@ATNG8:04225:02185
GATGGTATTCTCAGATAGTCTATAGTACTCATTCGTTTCGGAAGAGACAGGTACGTTAATAGTTAATAGCGTACTTCTTTTTCTTGCTTTCGTGGTATTCTTGCTAGTTACACTAGCCATCCTTACTTCGCTTCGATTGTGTGCGTACTGCTGCAATATTGTTAACGTGAGTCTTGTAAAGCCTTCTTTTTACGTTTACTCTCGTGTTAAAAATCTGATTTCTTCTAGAGTTCCTGATCTTCTGGGTCTCTCTCTCACGCACTACCATCGTTCTCCTTAAGTCT
+
BBBB@BBD@BCBEECDCCCECCDDBBBCCBAA>A@@@=ACACBCGBBBB@?@DBBB@D@CCCC@D@CBBBBBBBC?BBBAB0@@<?@BB=@@BC?BCFACC<;=ACBCACCCCCCCC@CCD?C@CGC@CCCC@CBBB?CBCBDCCBBBBBA@@BB?BBB>A@?C?BCAAACFHIACCCE?EC@B><;;;;*;BBBE?DCAABB;;;C5;;;;*;CCCDDD?CC?BBCDBBA?A@CBBCBB?BACC9;;BBB@@@CCCCBBBDCCC@CCABB@DAA>A?B@DCCB
@ATNG8:04225:02219
GATGGTAGAGAGACTGTAGCGCACCAGAAGATCAGGAACTCTAGAAGAATTCAGATTTTAACATCGAGAGTAAACGTAAAAGAAGGTTTACAAGACTCACGTTAACAATATTGCAGCAGTACGCACTCAATCGAAGCGCAGTAAGGATGGCTAGTGTAACTAGCAAGAATACCACGAAAGCAAGAAAAAGAAGTACGCTATTAACTATTAACGTACCTGTCTCTTCCGAAACGAATGAGTACTGCGTCTCACTCTCGCCTACCATCGTTCTCCTTAAGTCT
+
AAAD?BCBDCAAA<<>CCDCCCCC@CCB>A@@@BA?B=@AB@@@D@BB@B?A?99:99+:9997389333333(333333&33,3,33(3;;38:4227725.2167398805;;;BBBCCCDCCCFCC@CCCC?BBBBBBAA>B?BAA?ABBBBBCC@BAABAA?CD>AAB@BBBCC<AAA>>CCBC/@@;888;@@@@D<B;@??@;?;>?BBB@@AACCBE?B?AAC>CCC?BBCBBBBBBBBCCCCBBBBBCBB?BCB@BCDBC?AAA<?<?=AAAA
@ATNG8:04191:02237
GATGGTAGTATAGAGCTCTACATAGTACTCATTCGTTTCGGAAGAGACAGGTACGTTAATAGTTAATAGCGTACTTCTTTTTCTTGCTTTCGTGGTACTCTTGCTAGTTACACTAGCCATCCTTACTGCGCTTCGATTGTGTGCGTACTGCTGCAATATTGTTAACGTGAGTCTTGTAAAACCTTCTTTTTACGTTTACTCTCGTGTTAAAAATCTGAATTCTTCTAGAGTTCCTGATCTTCTGGGCAGACTCTCACACGCCTACCATCGTTCTCCTTAAGTCT
+
@=AA<ACBCCC999C>ABCCBCBBBCCAAA@@<@AAC<BB?C?@??ABAB@BBBCC?C>?@BC?C=AADCBBBB>:??BBB/@?8=:;;/9@??:??AA=>:>>?@@@=A>>>A?>>=EAA:><>?????=>:=AAF6:8@@?<>>@??>A<<<=5:;><@A=A=?>?@@AAAA<@@@@@3@;>:>@AAA/?>99<1978///;;8=:9===,=///=9=6>><???>>>A=A=????@A<>>@A:A;<;@@??@B@@>>>;<<<<==>>>:>AA<A<>;>@?>
@ATNG8:04201:02223
GATGGTAGTCTCAGATAGTCTATAGTACTCATTCGTTTCGGAAGAGACAGGTACGTTAATAGTTAATAGCGTACTTCTTTTTCTTGCTTTCGTGGTATTCTTGCTAGTTACACTAGCCATCCTTACTGCGCTTCGATTGTGTGCGTACTGCTGCAATATTGTTAACGTGAGTCTTGTAAAACCTTCTTTTTACGTTTACTCTCGTGTTAAAAATCTGAATTCTTCTAGAGTTCCTGATCTTCTGGGTCTCTCTCTCACGCACTACCATCGTTCTCCTTAAGTCT
+
@CCC?CCDBBABBCCDCCBBBDCCCCCBBB??=@@@B>CDAC@CCCCCCC@CCCBA?C@ECCB?C?CBBCD::<B>AACBB2@@=@ACB>BCAA?BBC?A@8;;BACCACCCCCCCD?CBB?C?CDCCCCBB?BCCC@CCCCCBBACAAABABCC@AAC?BB?B>AABBBBBBC?BABBB6;4;;;;;;;*;BBBC=AABBBBFFCB@DDED5DBAAB?BADL@BBBBBBC@C@CCCCBB@BBCC?BCCCCDCCCCCCABBB@@@@CBBBC@CCC?C>B?DCBA
@ATNG8:04203:02221
GATGGTAGAGTATCATGTGTATCTCCAGAAGATCAGGAACTCTAGAATGAATTCAGATTTTTAACACGAGAAGTAAACGTTAAAAAGAAGGTTTTACAAGACTCACGTTAACAATATTGCAGCAGTACGCACACAATCGAAGCGCAGTAAGGATGGCTAGTGTAACTAGCAAGAATTACCACGAAAGCAAGAAAAAGAAGTACGCTATTAACTATTAACGTACCTGTCTCTTCCGAAACGAATGAGTACGTGTGACGTACGTGAGCTACCATCGTTCTCCTTAAGTCT
+
/::;;?@BAB>>=6666599;5444.4;:.444?9929244:::::)///)/59:://///$5.559555/)/99;19//)/999(9;39)444&4998=@@@5848848699.33848>@>A@@;;;CBBAB;;4:=9;69@@@@@AA;B?B;;6;@@@CA=B898??7833949399.33;=9677707???A.83,32255559:6>6=558<A9?8AAA>B;::;==2949@B9@>>:999;;;<==;>@@@:9995@@???;BC=>==78/8;<1839=AA98
@ATNG8:04216:02234
GATGGTAGAGAGACTGTAGCGCACCCAGAAGATCAGGAACTCTAGAAGAATTCAGATTTTTAACACGAGAGTAAACGTAAAAAGAAGGTTTTACAAGACTCACGTTAACAATATTGCAGCAGTACGCACACAATCGAAGCGCAGTAAAGGATGGCTAGTGTAACTAGCAAGAATACCACGAAAGCAAGAAAAAAGAAGTACGCTATTAACTATTAACGTACCTGTCTCTTCCGAAACGAATGAGTACGATGAGATCTCGTGTGCTACCATCGTTCTCCTTAAGTCT
+
@@<C466==AABA??;;=<=A<@C>466<8:9::::5:7<<=???B@CC@C>9:997777$78<=888@==>>@87744444$4949.555&5<<9>666666=C@C@CC@BBD@CBBB??@C@<;;;;;@@8>@9:49<:393377*9<==>:>@<8<:9714?;;<B8B<=@@>8=887<6<78/899999%9?9<==:97=>?;?<??@A=A<AACBC@CB@@@;;59;999/77718B@@@B@@@>>>=A=97597:@;;=8827=:77-557-2+247979
@ATNG8:04219:02255
GATGGTAGTGTGTCTCTGAGAGTAGTACTCATTCGTTTCGGAAGAGACAGGTACGTTAATAGTTAATAGCGTACTTCTTTTTCTTGCTTTCGTGGTATTCTTGCTAGTTACACTAGCCATCCTTACTGCGCTTCGATTGTGTGCGTACTGCTGCAATATTGTTAACGTGAGTCTTGTAAAACCTTCTTTTACGTTTACTCTCGTGTTAAAAATCTGAATTCTTCTAGAGTTCCTGATCTTCTGGTATGACTATGTACTACTACCATCGTTCTCCTTAAGTCT
+
////)/;;AC;;5;55599<@@@@@B<;;AAA=BECE>CC?C?CCCCCCD@BBBBBAD@CCCC?B@CCCCCCCBC@CCDCD1BB?BBCC>BBA@>ABB?BC@BBBCCC@ECCCCDBB>ACCAD?BCCCCCCD@DDBB@CAAAABBCBCCCCCCBB?B@@=@C@C@DDCCCCBBC@CCCCC9A<@;:999*;AABC=AAEJDCCCBBACECE5BBBBC?B@BD@DBBBCAA>A?CBDCCC?AAB?BDDDC@BCDDCBBBCCCBB?BBCBA=A??;?>A=BAAA
@ATNG8:04225:02252
GATGGTAGGCGTGTGAGAGTCTGCCCAGAAGATCAGGAACTCTAGAAGAATTCAGATTTTTAACACGAGAGTAAACGTAAAAAGAAGGTTTTACAAGACTCACGTTAACAATATTGCAGCAGTACGCACACAATCGAAGCGCAGTAAGGATGGCTAGTGTAACTAGCAAGAATACCACGAAAGCAAGAAAAAGAAGTACGCTATTAACTATTAACGTACCTGTCTCTTCCGAAACGAATGAGTACTATGTAGAGCTCTATACTAATCGTTCTCCTTAAGTCT
+
:66>9<BG@@A@@@ABBBB@ABCCB7BCC@BBACCE@C>BABB@@A?BB?B@CAAABBBB3C@CC?>?DBBBBD>@@@CCDD3BB?A9>;=5?AA?B?;;@@>>>5;5;?:>AA7;;@@@AAAAAAA>>==>9>>>>:>>>=<=::6:==<=:>=???C@@;>?AACC?CC>B>>;?;556(8<<5;;AAA/>>;>;;;@BB@@<@<AABB<?;>>@@B8<<>>A;;7;<AAA9:>>9>@@==?@?>>>AABBBBBA@@@@A@@;==??<@>A;A:;:=AA:
@ATNG8:04228:02236
GATGGTAGAGTATCATGTGTATCTCCAGAAGATCAGGAACTCTAGAAGAATTCAGATTTTTAACACGAGAGTAAACGTAAAAAGAAGGTTTTACAAGACTCACGTTAACAATATTGCAGCAGTACGCACACAATCGAAGCGCAGTAAGGATGGCTAGTGTAACTAGCAAGAATACCACGAAAGCAAGAAAAAGAAGTACGCTATTAACTATTAACGTACCTGTCTCTTCCGAAACGAATGAGTACGAGAGAGCACACGTGTCTACCATCGTTCTCCTTAAGTCT
+
/777299?DCCC=<<<<;?CC969B==886/0/99:.505@BAA;;7;@<@?BCBBBBBA2B@CCCBCBBCBBB8@?:::::*;A>B4;;;.<AB?BBABDDCBB?B@BB>BBB>CBBBCBBBBBCCCCBBC?CCBB>BABBBBBA>B?BAA>ABCDCCCC?BBBA@@>BA=ABA=@@@@@8???;?CEFD2CC?B>>:DA@>>7;7=@AA:>7=ACBB?BBA@@BB?C@CCD=CCC?AACCBBBBBBBB@@@B@@@CCCBBABB>B@@>=8<;<8>8?:@@@A
@ATNG8:04200:02284
GATGGTAGGTGCACATGAGTGTATCCAGAAGATCAGGAACTCTAGAAGAATTCAGATTTTTAACACGAGAGTAAACGTAAAAAGAAGGTTTTACAAGACTCACGTTAACAATATTGCAGCAGTACGCACACAATCGAAGCGCAGTAAGGATGGCTAGTGTAACTAGCAAGAATACCACGAAAGCAAGAAAAAGAAGTACGCTATTAACTATTAACGTACCTGTCTCTTCCGAAACGAATGAGTACGATGAGATCTCGTGTGCTACCATCGTTCTCCTTAAGTCT
+
@;BD?BBB?BBABCCCDCCBBBCBB?BDD?CBBB9879<??BBBBD?CC?C?CCCBBBBB1BBDFCBCCCC@@@:>A@@@B@0@A=A;@@@7@AA?BBBBCCCCA?A?AA>BBC<??BBBCCBBBECBBBCD?CC??>?ABACBBB>B@C@?>?CCCBAAA?BAAAAA>CC?===<??@@?9==<8<<<<>.=A?A888ABBBA=A=D;;;:=9<ACBB@BBA@@A@;@=ABB>CEE?AAABBBCCCACACBBB===BBBA;=AA<@@@@B?BBC:;9;:>>>>
@ATNG8:04203:02283
GATGGTAGACATATCGTACTCTCTGTACTCATTCGTTTCGGAAGAGACAGGTACGTTAATAGTTAATAGCGTACTTCTTTTTCTTGCTTTCGTGGTATTCTTGCTAGTTACACTAGCCATCCTTACTGCGCTTCGATTGTGTGCGTACTGCTGCAATATTGTTAACGTGAGTCTTGTAAAACCTTCTTTTTACGTTTACTCTCGTGTTAAAAATCTGAATTCTTCTAGAGTTCCTGATCTTCTGGATACACTCATGTCACCTACCATCGTTCTCCTTAAGTCT
+
:<ACACCCCDDCCBDCCIGCCBCCBBBBBDCB?BBAA<BB?B?BEBBB?@>BC@@@?B?BABC?D>AA@ABBB>:2;:;9;*<>8<655-9999?BAA>=>:>>??@@<AAAAA>>>:===;A;@@@@===?;?@AA9>>><=;>>@BBBA<=>>=<<<<==9>=@@@AAA???;?=<==5<==:67776(7=///*/9;///@66;<ADDD/???@C=A=AB<AA@@@@@;A;@@;;////==7==AAA<<=>>>AAAA<A@@<A??>>;>??:?9=9=>>>
@ATNG8:04203:02302
GATGGTAGTCTCAGATAGTCTATAGTACTCATTCGTTTCGGAAGAGACAGGTACGTTAATAGTTAATAGCGTACTTCTTTTTCTTGCTTTCGTGGTATTCTTGCTAGTTACACTAGCCATCCTTACTGCGCTTCGATTGTGTGCGTACTGCTGCAATATTGTTAACGTGAGTCTTGTAAAACCTTCTTTTTACGTTTACTCTCGTGTTAAAAATCTGAATTCTTCTAGAGTTCCTGATCTTCTGGTAGAGCGTGCATATATCTACCATCGTTCTCCTTAAGTCT
+
CCCC?BBCCCDBBBCCCC;=;FGDCCDBBB<;:;CCC>CC@C@ABACBBB>BBC;;897:@>H@B?CDCCBDCCB@CDBBB3BB=??EE@BBBC@CCHADK@BBBECFACBDFCBBC@CBB?B@DDDCCBCC@F@A@;::CCCCBACCDDBBBCC@BBA=AA=?;@@BBBCEEC@BBBBB9B?B@CCEGD2BB;;;7;CCBCIC<;;@BCCC5BBBCC@B@DD@DECCB@@?@@CEFDCC=AAF@CCBBBA@@BBBABCCCBBBC@DABBB?AAA5979?CCBB
@ATNG8:04205:02282
GATGGTAGCTCGCTGATGATATCTCCAGAAGATCAGGAACTCTAGAAGAATTCAGATTTTTAACACGAGAGTAAACGTAAAAAGAAGGTTTTACAAGACTCACGTTAACAATATTGCAGCAGTACGCACACAATCGAAGCGCAGTAAGGATGGCTAGTGTAACTAGCAAGAATACCACGAAAGCAAGAAAAAGAAGTACGCTATTAACTATTAACGTACCTGTCTCTTCCGAAACGAATGAGTACATAGATATACGTATAGCTACCATCGTTCTCCTTAAGTCT
+
@<<A<??BCC?@?AA;@;@@>BBBB@BCG?CBA;;5058<<C>?>C?CF?B???997CCC1A=ABB>@?BBBCB=@@A@A@A0@A>C5;;;.<AA?BBBBACACCAC@BC?BCC?A@@BBBBBCBCCCCBBB@CBAB@CBBBBBBC@C?B;;:;BBBAAAD?BBABBC@AB?BFB?AAA@>89988>ADFE3BB;>>>>BBAAA:>:=AAA596:=BCC@BBDFBAA=A>@@@9@??=>A@BBBAAACBBBBB@@AAAAB@@@??8;;BBE?BB@;?5:5:=>>
@ATNG8:04208:02304
GATGGTAGATACTCGCTGATACACCCAGAAGATCAGGAACTCTAGAAGAATTCAGATTTTTAACACGAGAGTGAACGTATAAAGAAGGTTTTACAAGACTCACGTTAACAATATTGCAGCAGTACGCACACAATCGAAGCGCAGTAAGGATGGCTAGTGTAACTAGCAAGAATACCACGAAAGCAAGAAAAAGAAGTACGCTATTAACTATTAACGTACCTGTCTCTTCCGAAACGAATGAGTACATAGATATACGTATAGCTACCATCGTTCTCCTTAAGTCT
+
@=BD@DDCC@@@CCCCCCCCDCBBB=ACB?BBA@AA>@?AAB@@@B?BB?B?A@@==???.??BBBBBBBCBBB@BBBCCCC>@@=@?AAB:AAC:;;CBCBCBD?B?BD@CCC@CCDCCCCCBBBCCCCCC?BBBD>AABBAA997;>A?@;@BAACECB?BCCBCC?BB@BBA9>><<<5===9=@@@A2@<7<///==@8858=>>>?9<8<?CBC@CBCBBBC>A=BAA;A@@=AA@CCCBAABBBBBBABCCCBABBCBB@B@=<A<??A?B<A>A999
@ATNG8:04194:02332
GATGGTAGCGCACACATAGATACAGTACTCATTCGTTTCGGAAGAGACAGGTACGTTAATAGTTAATAGCGTACTTCTTTTTCTTGTCTTTCGTGGTATTCTTGCTAGTTACACTAGCCATCCTTACTGCGCTTCGATTGTGTGCGTACTGCTGCAATATTGTTAACGTGAGTCTTGTAAAACCTTCTTTTTACGTTTACTCTCGTGTTAAAAATCTGAATTCTTCTAGAGTTCCTGATCTTCTGGTAGAGCGTGCATATATCTACCATCGTTCTCCTTAAGTCT
+
;;BB<BBBBBBCEGCCCCCCBABBB;;5<@@@>@BBC?CDAC@;;;A;BB@BBBA@<>8@BAA=@=@ABDC@@@C=;0000'0<600/;;299<<9?;?>@C?AAABBGAFCDDDCCC@CCC89;9ACFBCCB?BCCC@CAAADCCBBCBBCBBBD@CCC@BA?A?BBCBCBCBB?BBCED;B=?;;;:::*;A@@B>DBBBCCAABB5<;<;*;BBBB@B>BC@BBCCCCC@C@CCCCCC?A@C@CBCCCBAAA@ACCCCCCBBB@DBCCCAC??>?<??CBAA
@ATNG8:04210:02343
GATGGTAGTGCGTGAGAGAGAGACCCAGAAGATCAGGAACTCTAGAAGAATTCAGATTTTTAACACGAGAGTAAACGTAAAAAGAAGGTTTTACAAGACTCACGTTAACAATATTGCAGCAGTACGCACACAATCGAAGCGCAGTAAGGATGGCTAGTGTAACTAGCAAGAATACCACGAAAGCAAGAAAAAGAAGTACGCTATTAACTATTAACGTACCTGTCTCTTCCGAAACGAATGAGTACACATCGTCGTGTCGTGCTACCATCGTTCTCCTTAAGTCT
+
ABBB?BBBCCCCBBBCJGCBBCBBB>BGF@CBBB@A?A?BBA@@?B>BB@B?AA?<=<;<'<:@@BBCABBBBA8@@;;<;<':B<B4:99&5<<8<A<BCFCCC?B@DD?BBC?BBBBBCBBCEBEBBBBC?CDBB?BAA@CCBB>B?B??=?A@ABCCB?ACAAAA?BB<A@B@CC???8???;?DEEC3BB?@777A@@>>:=:>@AB:>:=BB@@>@BBCBBB@D?BBD>BBB?BBBBBCBBBCBBBAAABBAAB???BBB?BBBBC?BBB>A;?<?BBB
@ATNG8:04218:02369
GATGGTAGAGTAGTCATGTGTATCTCCACGAAGAATCAGGAACTCTAGAAGAATTCAGATTTTTAACACGAGAGTAAACGTAAAAAGAAGGTTTTACAAGACTCACGTTAACAATATTGCAGCAGTACGCACACAATCGAAGCGCAGTAAGGATGGCTAGTGTAACTAGCAAGAATACCACGAAAGCAAGAAAAAGAAGTACGCTATTAACTATTAACGTACCTGTCTCTTCCGAAACGAATGAGTACATAGATATACGTATAGCTACCATCGTTCTCCTTAAGTCT
+
894405<<<<=656<<<<<;9;545>8544;4//+///:)/)449::44.5:5:79=495:9;$;9=BB;;:CB;;;,9@;;:::$5<7<3;:9+94;59A>A@A@AB=@=??=?AA>BBABD;;;BCCCBCB;;7;BAA>AAB@@?::6;>A;<:;BBBBBBC?BCCCBB>AA?ABA<@?999*9<>899887(/7.....88=><9>6A8884<8<?CCC?AA@@A@A<>059@;@<>5:9??>???>BBBBBB:99?>CABB><95<9659:<==5;/827778
@ATNG8:04222:02320
GATGGTAGTGTCATATGAGAGTGTGTACTCATTCGTTTCGGAAGAGACAGGTACGTTAATAGTTAATAGCGTACTTCTTTTTCTTGCTTTCGTGGTATTCTTGCTAGTTACACTAGCCATCCTTACTGCGCTTCGATTGTGTTCGTACTGCTGCAATATTGTTAACGTGAGTCTTGTAAAACCTTCTTTTTACGTTTACTCTCGTGTTAAAATCTGAATTCTTCTAGAGTTCCTGATCTTCTGGACAGAGTGTGCAGATACTACCATCGTTCTCCTTAAGTCT
+
5===?AABCB;;<@@@@==BA<@CCB?;?BAA?BAAB=@@=@>;:9A<BB<@@;<<7<9BDCC@C?CAAAA@@>?999999$9:448>>4?;;<8<=C?BCACCCDCC@CCCCDCAA=@@@;@>@CBBBC::8:A@@?BBAA?ABBCBBBCBCCC@AAA?BBAD@BBBBBBBBG@BBDFF;B>B>BABBB0@ABBH?CAABBBBBAB4;;;.;===@>BACF@B@@AAAE@C@CCCBBB?BBC@CCCCCDCCCBBBBEECBBBB@BDCBC@B@@<@=A>A@;;
@ATNG8:04225:02322
GATGGTAGGCACTGCGCACACATCCCAGAAGATCAGGAACTCTAGAAGAATTCAGATTTTTAACACGAGAGTAAACGTAAAAAGAAGGTTTTACAAGACTCACGTTAACAATATTGCAGCAGTACGCACACAATCGAAGCGCAGTAAGGATGGCTAGTGTAACTAGCAAGAATACCACGAAAGCAAGAATAAGAAGTACGCTATTAACTATTAACGTACCTGTCTCTTCCGAAACGAATGAGTACTGTATCTATGTGTGCGCTACCATCGTTCTCCTTAAGTCT
+
5<::<;=B9BBBDFBCBCCCCCCCC>CCD@CCCC:;7;=BCCCCCC?AA@C?@@@@ACCB3C@CBBBCDCDABC=A:;5999(9949.66949BA:CBBBCCCBB@C@CC?BBB?BBBBCCCCBBCCBBBBB@CCBB?BBAA???A;A=A::6;CCAAACC>AACEFD=??>ACC?CB???5<>>9;;:>?<@@=A>>>??BBB?D?@@@B?A=BB@@@@DBBBCAA<?;?AA9AAA>@ABBBBC???AAA999B@A>==AAB??<?@?;;6;==:>8=8====
@ATNG8:04233:02367
GATGGTAGTGCGTGAGAGAGAGACCCAGAAGATCAGGAACTCTAGAAGAATTCAGATTTTTAACACGAGAGTAAACGTAAAAAGAAGGTTTTACAAGACTCACGTTAACAATATTGCAGCAGTACGCACACAATCGAAGCGCAGTAAGGATGGCTAGTGTAACTAGCAAGAATACCACGAAAGCAAGAAAAAGAAGTACGCTATTAACTATTAACGTACCTGTCTCTTCCGAAACGAATGAGTACTACTCTCAGAGACACACTAATCGTTCTCCTTAAGTCT
+
BBBB?CCCCBBCCCDCBCCDCBBBC>BCC@CCCA??<@>AACBDBB>AB>B?>>?<<=>?)><BCCCBABCBBB9@?:;;;;);?<@4999&5<<9696BCCCBB?B@DD@A@A<A@AABCBCDECCCDCBB@CC??>?BB@@A?><@?CCC?CCCDAAAA?BBCA@@>BC>>=>;>>??@:AAA?BCCCC3CD?A:::@@@AA7;7<A?@9=:=@CCC?BBBBBBB<A>ABB>BDD?CCAABBBB@AAAABBBCCBBBA>>>?;>=>A>A@?:=395:???
@ATNG8:04187:02371
GATGGTAGTGTCATATGAGAGTGTGTACTCATTCGTTTCGGAAGAGACAGGTACGTTAATAGTTAATAGCGTACTTCTTTTTCTTGTCTTTCGTGGTATTCTTGCTAGTTACACTAGCCATCCTTACTGCGCTTCGATTGTGTGCGTACTGCTGCAATATTGTTAACGTGAGTCTTGTAAAACCTTCTTTTACGTTTACTCTCGTGTTAAAAATCTGAATTCTTCTAGAGTTCCTGATCTTCTGGATAGCGACGCGATATACTACCATCGTTCTCCTTAAGTCT
+
4444.4:=CB;96;;;?@>B;99ABA@ABAAB?BBBD>BB@B@;:;CCCD@CCBAB?C?BB??;@>BABBBCBBC=;0000)0@9000@?8=7??7?;@=BC=???@AB@CFCECECE@CCC?C?CCCEBBBB?BCCC@BCDCCCCCDCCBBBBBC@CCC???<??BBCCCCCA@;=9999-9;?=::9:*;BAAA=BCDDCDBBBB>BBBB0BBCCC@C@CDAJDCCCBB@B@BBBDDD?BBA@CDBBBCCDBBBCCCCBDBBB?BBCCC?DBB>@<@?CBAA
@ATNG8:04187:02409
GATGGTAGGCGTGTGAGAGTCTGCCCAGAAGATCAGGAACTCTAGAAGAATTCAGATTTTTAACACGAGAGTAAACGTAAAAAGAAGGTTTACAAGACTCACGTTAACAATATTGCAGCAGTACGCACACAATCGAAGCGCAGTAAGGATGGCTAGTGTAACTAGCAAGAATACCACGAAAAGCAAGAAAAAGAAGTACGCTATTAACTATTAACGTACCTGTCTCTTCCGAAACGAATGAGTACGATGAGAGAGCTCTCTCTACCATCGTTCTCCTTAAGTCT
+
99:B9=BB@AABCDCBCCCBBB@@A=ABCACCCCBB@C@CBBBCBC?BC@C@CDA??>??.@@BBCBBBBBBBC;@@99888(:B;?3:9,7==6;@;=??==><A<AA<@:87:>>AAA>>>?@AAAAAA;@@AA;>=A>>>>=:@=A??<@:::AA>;7<AAACC?CC@C=<4;;6656)878:?ABBB/8818>;;;@AAA;?;@AAA<A<AA>>>;>>>><<?<A<>>>7>AB?BBB>>@@===AAAAAAAAAA>==>A??7;>==A<@@@=D;>:=<<<
@ATNG8:04188:02387
GATGGTAGTATATCGCGTCGCTATCCAGAAGATCAGGAACTCTAAGAAGAATTCAGAATTTTTAACACGAGAGTAAACGTAAAAAGAAGGTTTTACAAGACTCACGTTAACAATATTGCAGCAGTACGCACACAATCGAAGCGCAGTAAGGATGGCTAGTGTAACTAGCATGAATACCACGAAAGCAAGAAAAAGAAGTACGCTATTAACTATTAACGTACCTGTCTCTTCCGAAACGAATGAGTACACATCGTCGTGTCGTGCTACCATCGTTCTCCTTAAGTCT
+
?A?B?BBABBBC=?<<<>@@=BB@<;<99257;///495;::6505>5;;;=7////)/:::):6968/////6691/344;;;(55.5.55505<>9669?;;:=B<A?AD?AAA?AAABBCCCGCECCBBBBAEBBA?C???BBBB@E@C;;;;BBBCBBB?BCFCBBB>@<@@<8<=>>>=BBA?9::::)9=;?AABBKEA@?A?DBBC@C@@@@@@?BBAACAA<?;?@@9@AA;??BCCAAACBB>;;BBBAAAA:::A??:?@@@@:??A=A>B@BBCC
@ATNG8:04191:02406
GATGGTAGTGTCATATGAGAGTGTGTACTCATTCGTTTCGGAAGAGACAGGTACGTTAATAGTTAATAGCGTACTTCTTTTTCTTGCTTTCGTGGTATTCTTGCTAGTTACACTAGCCATCCTTACTGCGCTTCGATTGTGTGCGTACTGCTGCAATATTGTTAACGTGAGTCTTGTAAAACCTTCTTTTTACGTTTACTCTCGTGTTAAAAATCTGAATTCTTCTAGAGTTCCTGATCTTCTGGTCTACTACACTGTACTCTACCATCGTTCTCCTTAAGTCT
+
<?::7=556<=979///<:<===CBB@AABBB?ABBC<AA7@7;CCBB<;49<<@B?B?BBBC?B@CCBBB;9:B?AABBB2AB=@?@C=:90<8=00)/@*00>>@@<@;?@<<CFBDBA?AACCCC=;=EACEJG9;;B;<;BBBBB@@AA;;:;CC@DC@D@C;;<BCCEEGBDBED8A5;5;;;;;*<B<;;0;;@;;;CBCC@CCCC1CAA@D<A<AC@EBBBCBA>A?;00@@>+00<:=>@?999AABABB@@9::@A=999>?:>@A7:6:=>;::
@ATNG8:04222:02402
GATGGTAGTGCGTGAGAGAGAGACCCAGAAGATCAGGAACTCTAGAAGAATTCAGATTTTTAACACGAGAGTAAACGTAAAAAGAAGGTTTTACAAGACTCACGTTAACAATATTGCAGCAGTACGCACACAATCGAAGCGCAGTAAGGATGGCTAGTGTAACTAGCAAGAATACCACGAAAGCAAGAAAAAGAAGTACGCTATTAACTATTAACGTACCTGTCTCTTCCGAAACGAATGAGTACTACTCTCAGAGACACACTACCATCGTTCTCCTTAAGTCT
+
9:===BCBCCCCCDBCCCCCD@@@C=CFE@DBBB?@=@?BBCBCCD@BB>B@BBBBBBBB3B@DB?>?BBBAAA:@A>?@?@0?A>A5;;;6;CCAABBCCCCCC@C@CC@BBB?BBA@BCBCCCCCBBBCC@DBBB?A@@?@AAA>B?B@@=@BAAABAA?ACCCAA>AA=AAA<@@:9928<<999999(9@>B;<;???BB:>:=>>>3858CCCC@CBAA?;:4;59==6=::6:CCDCBBBCCCCBBBCABBBBBB>?==9=====8<::0/)/7<///
@ATNG8:04226:02379
GATGGTAGTGATACAGATCAGACACCAGAAGATCAGGAACTCTAGAAGAATTCAGATTTTTAACACGAGAGTAAACGTAAAAAGAAGGTTTTACAAGACTCACGTTAACAATATTGCAGCAGTACGCACACAATCGAAGCGCAGTAAGGATGGCTAGTGTAACTAGCAAGAATACCACGAAAGCAAGAAAAAGAAGTACGCTATTAACTATTAACGTACCTGTCTCTTCCGAAACGAATGAGTACCTCTCAGACGCTCGTCCTACCATCGTTCTCCTTAAGTCT
+
CCCD@BBBCCCCCCDCCBCCCDCBB?BCD?BCCBAB?B?BAAABBB@BB@B?@@@?ABBB+B>CCABADBBBBC9@@;;<;<':>:?8@>?0>BD@9;9CBECDC@C@BC@CBC@BC@ABBBBDCCCDBBBB@CDAA>@@@AAABB>B?B@@>ACBBBCBB@AAACBB?BB?AAA?BBBBE>CBA>ADEDD3BB?B>==A?;;:<A=CB??;@<AACCB?BBBBBCC>?=?BD<AAB?BBCCCCC?BBABDCCAAB@AA@@<@AA<AA@@B?ABB?A>A?BBBB
@ATNG8:04207:02457
GATGGTAGCTATACGTATATCTATGTACTCATTCGTTTCGGAAGAGACAGGTACGTTAATAGTTAATAGCGTACTTCTTTTTCTTGCTTTCGTGGTATTCTTGCTAGTTACACTAGCCATCCTTACTGCGCTTCGATTGTGTGCGTACTGCTGCAATATTGTTAACGTGAGTCTTGTAAAACCTTCTTTTTACGTTTACTCTCGTGTTAAAAATCTGAATTCTTCTAGAGTTCCTGATCTTCTGGACAGAGTGTGCAGATACTACCATCGTTCTCCTTAAGTCT
+
:<<C@DCCBDDCC999CJFCCBBBCCBBBCBA?ABBC=CC?B@BCCCCCB?CCCBB?B@BCBB@C@BBBBBBBBB?BAAAA2BB@BBBD=BBBB<=@D?AA?BBABBB?BBBB??BB=BAA9=:<A=?=>>>=@@>>9<<>><===>ABBB>=>><@?A=;;7:<??>>>???A=@?>AA5A;@<>@A@@/?>>A@29;;88:A@AA<@@@@/@@??A<A;??;@>AA;=<:>;>AA@>>4<9A<AAAA>>=><;=>???@@@>><>>>AA<@?@;@<A<@>>>
@ATNG8:04209:02430
GATGGTAGGCGTGTGAGAGTCTGCCCAGAAGATCAGGAACTCTAGAAGAATTCAGATTTTTAACACGAGAGTAAACGTAAAAAGAAGGTTTTACAAGACTCACGTTAACAATATTGCAGCAGTACGCACACAATCGAAGCGCAGTAAGGATGGCTAGTGTAACTAGCAAGAATACCACGAAAGCAAGAAAAAGAAGTACGCTATTAACTATTAACGTACCTGTCTCTTCCGAAACGAATGAGTACGATGAGATCTCGTGTGCTACCATCGTTCTCCTTAAGTCT
+
BBBC@CBB@CBBBBBBDDCCBBBBC>EKI@;=;C@@=@=;<;BB;<<;E@F@A@@CCDDD2A>ABAAB???CCE>CC????=,=?;@<@@@6@@B>A?;;>?=;;5;5;>:?A@<@@A@@>><@>;==A@>@;??@@:@>????==5<:@995:==<@@@@;@AAABA=BB?C<=8;:999097<9>?>==/7818B???BB>>9=<AAAA;A9>>?==9>>>>>==9?;?AA5<@@<@BB@>>>@@@@@@>DAA==;;;<<>>@9>>??A8>>A<A7:6:A==
@ATNG8:04211:02469
GATAGAGTATCATGTGTATCTCCAGAAGATCAGGAACTCTAGAAGAATTCAGATTTTTAACACGAGAGTAAACGTAAAAAGAAGGTTTTACAAGACTCACGTTAACAATATTGCAGCAGTACGCACACAATCGAAGCGCAGTAAGGATGGCTAGTGTAACTAGCAAGAATACCACGAAAGCAAGAAAAAGAAGTACGCTATTAACTATTAACGTACCTGTCTCTTCCGAAACGAATGAGTACTACTCTCAGAGACACACTACCATCGTTCTCCTTAAGTCT
+
ABABBCCCCBCCBBBDCCBBBC?CBB?BCCC9989=A@CCCBB>BB?C?BCCCCDCC5CAFCC@CCCCCCC=CBCCCCC1CC@C?BBB;BDD@CCBBCAB@B?B?BB?BBB>@@@BCCCCBBBECCCBA<AB@@>BCBCCCBA>C@G@@>?CBBBCBA?BBBBBB>BB=AB@8<<877)9==9:::9:(0>9@00/@<A?@:>:>@@@<@<@>CCC@CCAAABB<@?AAB;B::7;AABBBBACCDAACCC@@@BCCCBBBB?AB?BC?BBA;<3:3:877
@ATNG8:04212:02462
GATGGTAGTGTCATATGAGAGTGTGTACTCATTCGTTTCGGAAGAGACAGGTACGTTAATAGTTAATAGCGTACTTCTTTTTCTTGCTTTCGTGGTATTCTTGCTAGTTACACTAGCCATCCTTACTGCGCTTCGATTGTGTGCGTACTGCTGCAATATTGTTAACGTGAGTCTTGTAAAACCTTCTTTTTACGTTTACTCTCGTGTTAAAAATCTGAATTCTTCTAGAGTTCCTGATCTTCTGGGTGTATCAGCGAGTATCTAATCGTTCTCCTTAAGTCT
+
@BCC@BBBCBBBBBCCCCCCCCBBBBCCBBBC?CCCC=CD?C?BBBECCC?BBDDD?B?BCAA?B@CCCCCCAAA@AAABA1BC?BBCC=CCBB?BCC?BC9::BCCC@CDDDCCCE@BCC@D?CCBCBBCC@CCDD@BBCCECCCBCCCDAAAC?C??>?B@C@BBBBBBBCC?CBBBB:A;@;=>>>>0?DCCC=CCDCCBBBBCAEFEF1CABBC@E@CB?BBDCCBB=B@CCCDBC@CBBB<ABBCCCCCDDAABBCCBC@BCCC@DCD?C@C?BAAA
@ATNG8:04221:02421
GATGGTAGTATAGAGCTCTACATAGTACTCATTCGTTTCGGAAGAGACAGGTACGTTAATAGTTAATAGCGTACTTCTTTTTCTTGCTTTCGTGGTATTCTTACTAGTTACACTAGCCATCCTTACTGCGCTTCGATTGTGTGCGTACTGCTGCAATATTGTTAACGTGAGTCTTGTAAAACCTTCTTTTTACGTTTACTCTCGTGTTAAAAAATCTGAATTCTTCTAGAGTTCCTGATCTTCTGGGTGCGCTACAGTCTCTCTACCATCGTTCTCCTTAAGTCT
+
ACCC@CBDCBBBCCCCBCCBCB@@@CDECB??>?CCC=BC?B>@@ABBBB?BBBAA=@?BBBB>B>BBBBBABBB?<<<;:/9;:=>CD9AB@@<@@B=@<;AA@A8868;??@@@A;>>>7;7;>>>>===;AA>=9>>>>>><<<AAAA>><A;;;:;??;?9>>>=AAAAA;A?>?>6>;>155555'7=666.666///<::=<@@?@@(@@@AB<@<>>;==>B;;;=A7;;????:>=@@9;;;>>899:666<<:>>??=>>>CC8;;@<?8=8=>::
@ATNG8:04222:02458
GATGGTAGCGAGACGAGTGTGTATACCAGAAGATCAGGAACTCTAGAAGAATTCAGATTTTTTAACACGAGAGTAAACGTAAAAAGAAGGTTTTACAAGACTCACGTTAACAATATTGCAGCAGTACGCACACAATCGAAGCGCAGTAAGGATGGCTAGTGTAACTAGCAAGAATACCACGAAAAGCAAGAAAAAAGAAGTACGCTATTAACTATTAACGTACCTGTCTCTTCCGAAACGAATGAGTACAGAGAGTACGATATGTCTACCATCGTTCTCCTTAAGTCT
+
7779499=?@9//////9<::559557<<>9<ACA@;2504;;888B?BB<@9=94444444#5.55<<=>B@A@F?C;;9=@=+99456??;0;BD?AA@AAC@<;8:>BB?BBB>??AC@@@BBBAAACFHIBCC;;:;AEEFCBB@C?AAA=BA@@B@?@@A@@@;:6:B<@@A?@?8999*998/799898%0956///:9?@A>=:>>==1818>BBCACGAB@;;5<=;<<0:=>;@CBBBBCCCBBBCBBBBB>=>C@A@BB?BBA@=8;;:;@5;7;>>>
@ATNG8:04225:02458
GATGGTAGACACGTGTGCTCTCTCGTACTCATTCGTTTCGGAAGAGACAGGTACGTTAATAGTTAATAGCGTACTTCTTTTTCTTGCTTTCGTGGTATTCTTGCTTAGTTACACTAGCCATCCTTACTGCGCTTCGATTGTGTGCGTACTGCTGCAATATTGTTAACGTGAGTCTTGTAAAACCTTCTTTTTACGTTTACTCTCGTGTTAAAAATCTGAATTCTTCTAGAGTTCCTGATCTTCTGGGTGTATCAGCGAGTATCTACCATCGTTTCTCCTTAAGTCT
+
555:8?ECCCCAB<@??=>@?===@<;;<<<=7@9:;/9?<?=AA@@@A@;???=><?<AA??8?<=>>@?994:7BBECF199<=;@@8=A>=*0//)/946//(/8616877<;::5:;:<B==>=>>>==:=A@@9===:98>@??@AA:6693///6;<595=??B???@@7;<BAB5A<>688EDE/?@@?@8>>>?BBAA?>8::99+:///97>6??:?BBD====C=???@==:==??:>>>AAD>::9:::;98:<<1779///)/666:4955668
@ATNG8:04191:02503
GATGGTAGCTATACGTATATCTATGTACTCATTCGTTTCGGAAGAGACAGGTACGTTAATAGTTAATAGCGTACTTCTTTTTCTTGCTTTCGTGGTATTCTTGCTAGTTACACTAGCCATCCTTACTCGCTTCGATTGTGTGCGTACTGCTGCAATATTGTTAACGTGAGTCTTGTAAAACCTTCTTTTTACGTTTACTCTCGTGTTAAAAATCTGAATTCTTCTAGAGTTCCTGATCTTCTGGCTCTCGTAGACAGATACTACCATCGTTCTCCTTAAGTCT
+
5<<?@CBBBBDCCCCCCCCBCCCCCBAAACAA<@AAB=BC@C@CBBCCCC?CCC??=?@BBBD?D?DBBBCBBCC?AACCC2CC?>>?D>BBAC?ABC@CB>AABBCC?BB>>:AAA;@@A;A;AAAAA>>:?AAA7;;A;;=><>@@@@A<<<;A@>8<;5<;:::@A@@@;166:::-;*/*/<<;<,<;36605///=;555>-5655$2:<>95@=AA=@@@@?==8=:>====A;@=<:=>>>AAABCAAA@@???@>?8:;;>D=AAB<A;>;>888
@ATNG8:04195:02501
GATGGTAGTGTGTCTCTGAGAGTAGTACTCATTCGTTTCGGAAGAGACAGGTACGTTAATAGTTAATAGCGTACTTCTTTTTCTTGCTTTCGTGGTATTCTTGCTAGTTACACTAGCCATCCTTACTGCGCTTCGATTGTGTGCGTACTGCTGCAATATTGTTAACGTGAGTCTTGTAAAACCTTCTTTTTACGTTTACCCTCGTGTTAAAAATCTGAATTCTTCTAGGGTTCCTGATCTTCTGGAGATATCATCAGCGAGCTACCATCGTTCTCCTTAAGTCT
+
499<;B@A@CBCBBBCCCBCBBBBBB;;;C@@=@DBB>CD>@>@CCCDCD@DDBCB?B@BCCD?C@BBBCCCCFD@A@@@@1@C?BBCD?CCBB>BBB?BC?ABBCCC?BCFDDCCC@CBB?B@BBCCCFCC@CCDD?CCCCCCBBBBBBCCB??<@BB?CC@B?BBB::;CCC@DBABB8@=?=:::::*:B?AA;@@@:@BBBCCADJGJ5JCCA@=@?BA>BBBBB=B=A>ACCCBB?BBB@BBBBBBBBCCACCCCBBBCC@C@@@D@CCC>@>@@CB@?
@ATNG8:04207:02500
GATAGACATATCGTACTCTTTGTACTCATTCGTTTCGGAAGAGACAGGTACGTTAATAGTTAATAGCGTACTTCTTTTTCTTGCTTTCGTGGTATTCTTGCTAGTTACACTAGCCATCCTTACTGCGCTTCGATTGTGTCGTACTGCTGCAATATTGTTAACGTGAGTCTTGTAAAACCTTCTTTTTACGTTTACTCTCGTGTTAAAAATCTGAATTCTTCTAGAGTTCCTGATCTTCTGGCGCGTATGTATGTCGCCTACCATCGTTCTCCTTAAGTCT
+
969BBBCCCCCCCCCCEBBD>CCCCCD@B?@CCC=BB@B?AAABCCC?CCBA@>@@CBBB?B>BBBBB@@@B>CCCCC3AA?BC@@7=AAD?A@A?CC>AABCBB?B@AAA>>><AAA:=:=AA>>=>>:>AAC8=;>@@@?@ABBCAAAA;A@@<@A<@<@A><;>AAA9<<AAA5A;><>@>@>/>;;=A:@===>>@@@A<@A@A/@;;;>;><@B=A???CAA=A=>>>ABB7;;>:;;;;AA<=>>>>>??A<===06///959>>9@6>;>>>>
@ATNG8:04209:02494
GATGGTAGATACTCGCTGATACACCCAGAAGATCAGGAACTCTAGAAGAATTCAGATTTTTAACACGAGAGTAAACGTAAAAAGAAGGTTTTACAAGACTCACGTTAACAATATTGCAGCAGTACGCACACAATCGAAGCGCAGTAAGGATGGCTAGTGTAACTAGCAAGAATACCACGAAAGCAAGAAAAAAGAATACGCTATTAACTATTAACGTACCTGTCTCTTCCGAACGAATGAGTACTACTCTCAGAGACACACTACCATCGTTCTCCTTAAGTCT
+
BBCC?BABBBCCCBDFJCCBBBBBB=BCC?A@@@;;59<?AA??>>>A??B?>=<98888(78>=<>AAB>?>A8==<;999*49398>>?2CCEABBBCBCBBB?B@CB@ECC?BBAB@@@@ACCCCCCBB>AA@@<@AAAC?@@@C@DBC@CDCCCCBB@CBBBBB@BB@BBB>@>000*/00)000000%0>;556;=<>C7868>@><@<@>BBB?BBBCBBB@C?BA>A??=?A@BBBBBBBBBBBBBBBCCB>>?>=>:=?A==::<<7=,/+/999
@ATNG8:04212:02518
GATGGTAGTGCGTGAGAGAGAGACCCAGAAGATCAGGAACTCTAGAAGAATTCAGATTTTTAACACGAGAGTAAACGTAAAAAGAAGGTTTTACAAGACTCACGTTAACAATATTGCAGCAGTACGCACACAATCGAAGCGCAGTAAGGATGGCTAGTGTAACTAGCAAGAATACCACGAAAGCAAGAAAAAGAAGTACGCTATTAACTATTAACGTACCTGTCTCTTCCGAAACGAATGAGTACACACTCTCATATAACACTACCATCGTTCTCCTTAAGTCT
+
:;<>9DBBCCCAABCDDECCCCBBB>BEC@CBBBBB?A?BBBBBBB>@B?B>@@@BBBBB3B?BBBBAAAAAAA;A@AACCC1CC?B4:::.;CC@BABCCDEDD?C?BC?BAB?BBBBBCCBBBCCCCDDD@DDAA?AA@@@@=>9@=@@@=@CBBBCCA?BBDCBB?BB>AB@:??999+9<<;99:::(8@<A888@@A==:><?AAA:>:=@BBB?BAA@?A@:?=@@?8C??=?BDCCBBAAABAACBBBA<=<AA@@AA?BFA@B?BAC?B=?<@>??
@ATNG8:04215:02480
GATGGTAGGACGAGCGTCTGAGAGGTACTCATTCGTTTCGGAAGAGACAGGTACGTTAATAGTTAATAGCGTAACTTCTTTTTCTTGCTTTCGTGGTATTCTTGCTAGTTACACTAGCCATCCTTACTGCGCTTCGATTGTGTGCGTACTGCTGCATTATTGTTAACGTGAGTCTTGTAAAACCTTCTTTTTACGTTTACTCTCGTGTTAAAAATCTGAATTCTTCTAGAGTTCCTGATCTTCTGGTGTCTGATCTGTATCACTACCATCGTTCTCCTTAAGTCT
+
?<=>?BCB@BB@@ABBBCDBCCBB>BDCBB:::;CCC=BB>@>@CCCBCC@;;<;;599=A?@5A=A@A>A00*.808<<::,..,/7:;3==;;6:9@=BC?BBBDDEAECCCBBCD@CCC@B@BCCDCCCD@ABBC@CCCCCBBCBA@@CBBBCC@CC>AA@C@CBC::;DBB?BAAAB:A@D=@@@@A,@A@@A;ABAACCCCBB=A@A@,@@@AB?B>BC@BBCCBBC@C@CCBBBB?AAC@CDCCCCFCCDBBBBCBBBBB>ABBAA>C@?=??A<????
@ATNG8:04218:02480
GATGGTAGCTCACGTACGTCACACGTACTCATTCGTTTCGGAAGAGACAGGTACGTTAATAGTTAATAGCGTACTTCTTTTTCTTGCTTTCGTGGTGTTCTTGCTAGTTACACTAGCCATCCTTACTGCGCTTCGATTGTGTGCGTACTGCTGCAATATTGTTAACGTGAGTCTTGTAAAACCTTCTTTTTACGTTTACTCTCGTGTTAAAAATCTGAATTCTTCTAGAGTTCCTATCTTCTGGACAGAGTGTGCAGATACTACCATCGTTCTCCTTAAGTCT
+
@???9=BCBB=BABAD;9;DBBBBCBBBCECC@AA@E>DD@E@@AACDCE@BBCBB@B@CDCC>A=BDCABBBBB>BBDDC3B?8?<<>7>AA@=AAB?BB;>>ABAA>ACCB??AA<A8:5:<>>?@<=<>:=@@@<><??<==>@@>=>>>>A:>>><>A=A<AA@@@B@@?9=<<<;/<491::9:9)9<<==1;:;;;9=>>?;?@@@/@;;;A<@=A@=@@@AA>>;>;??ADD<A==:>AA>>>@===???@====@A<;;;@B=BBB:=:>=B:66
@ATNG8:04228:02506
GATGGTAGAGTACAGTGTAGTAGACCAGAAGATCAGAACTCTAGAAGAATTCAGATTTTTAACACGAGAGTAAACGTAAAAAGAAGGTTTTACAAGACTCACGTTAACAATATTGCAGCAGTACGCACACAATCGAAGCGCAGTAAGGATGGCTAGTGTAACTAGCAAGAATACCACGAAAGCAAGAAAAAGAAGTACGCTATTAACTATTAACGTACCTGTCTCTTCCGAAACGAATGAGTACATAGATATACGTATAGCTAATCGTTCTCCTTAAGTCT
+
;69B<CCBCCCCBBBCCCCCCBBCC@CCB?BCCDCCC@BAAAAAB?BC?C?@@AABDDD3B?BCCBBBBBBBC>BBBBBBB5BB=C4;;;.<BC?CCCBBDCCE?B@CC?BCC>AACCBBBCCDDFBBBCC?BB::8;BABDGAA=A?A;;7<BAAACCB?CA@@?C?BB?>???BBBBB29:929====,==9=>>?@@;;;:>:?===:=8::@AA=AAAABBC?C>BBK?CCC????AAA?>>BCCCBB???A@@AA>==<?;;;9=<;*/)/597//
@ATNG8:04233:02516
GATGGTAGCGCGACGAGCGTAGACCCAGAAGATCAGGAACCTAGAAGAATTCAGATTTTTAACACGAGAGTAAACGTAAAAAGAAGGTTTTACAAGACTCACGTTAACAATATTGCAGCAGTACGCACACAATCGAAGCGCAGTAAGGATGGCTAGTGTAACTAGCAAGAATACAACGAAAGCAAGAAAAAGAAGTACGCTATTAACTATTAACGTACCTGTCTCTTCCGAAACGAATGAGTACGATGAGAGAGCTCTCTCTACCATCGTTCTCCTTAAGTCT
+
:9BF@CCCCCBBBBDCCECCAA999.;CB?BBCBBB@C=@?ACCE@CC@DA@?>88889):=@A@ABBC?@?E>BBBBBBB3A@<?2999+:9B>A;;;>>?::7:=AA<??D<A?@??==<>>>>BBA>>:>A@@<@@@AAAAA<@=@>><>>AAB?==8;;>ACC@B@9@>77399980;<=;@AAAA/8838>>A;;;AA<A<A@78/74:==>>=@@@@@>=:=<?>>7???<?C@@<;;@@????@@??>@@>???AAA;>>>>A5<<A;@<@<A@A?
@ATNG8:04200:02558
GATGGTAGAGTATCATGTGTATCTCCAGAAGATCAGGAACTCTAGAAGAATTCAGATTTTTAACACGAGAGTAAACGTAAAAAGAAGGTTTTACAAGACTCACGTTAACAATATTGCAGCAGTACGCACACAATCGAAGCGCAGTAAGGATGGCTAGTGTAACTAGCAAGAATACCACGAAAGCAAGAAAAAGAAGTACGCTATTAACTATTAACGTACCTGTCTCTTCCGAAACGAATGAGTACGTGTGACGTACGTGAGCTACCATCGTTCTCCTTAAGTCT
+
;==>@BBBBBCCE>><<ABBAAD@@=@BB@A@@@BB>A9;;ABB@@>@D@DADCCBDDFE5B@CCCCCABACCL?CDCBBBB5BF@C?BCC;CBB?BBCBBAABB>B@AA?@@@?BBBBCBBBCCCCCCBCB@EA@@?CBBBBB@@>B@EBB>BCCECAAA?CBBAAB@BB>AAA<>>BAC=>>?<<<>??1?A?B?>;A==AA5768@AA>D<>>CCCACDCBBBA=A>@??6@AA>AAAAAAAC???ABCBBB@@@AAA@ABB?AAABC?CCD=A>A?BAA9
@ATNG8:04230:02527
GATGGTAGCTCGCTGATGATATCTCCAGAAGATCAGGAACTCTAGAAGAATTCAGATTTTTAACACGAGAGTAAACGTAAAAAGAAGGTTTTACAAGACTCACGTTAACAATATTGCAGCAGTACGCACACAATCGAAGCGCAGTAAGGATGGCTAGTGTAACTAGCAAGAATACCACGAAAGCAAGAAAAAAGAAGTACGCTATTAACTATTAACGTACCTGTCTCTTCCGAAACGAATGAGTACTGTATCTATGTGTGCGCTACCATCGTTCTCCTTAAGTCT
+
@=@B?BAB??CD>665<<669ECBB?BDD@CBBC@@>@?CBC@?AFAFD=@=???@@BBB3B<??BBBBBBBBA;9:;AAAA0AC@C=BAA7ADD?CCCBBBABB?B?BA>AAA>AAA@ACBAAAACAAB;;5;A@?<@BABKDBB@CAC;;7;BAABCCE?CC@@AD@::9:CC>A>777.7734777778$8>89988<=<//*/6/..7296/.9CC?BB@@?992328896933-7338::;==>BBA>>>>>;?@?A>=<=9>?=?><657<@<@=>>;;
@ATNG8:04240:01930
GATGGTAGTATCTGCACACTCTGTCCAGAAGATCAGGAACTCTAGAAGAATTCAGATTTTTAACACGAGAGTAAACGTAAAAAGAAGGTTTTACAAGACTCACGTTAACAATATTGCAGCAGTACGCACACAATCGAAGCGCAGTAAGGATGGCTAGTGTAACTAGCAAGAATACCACGAAAGCAAGAAAAAAGAAGTACGCTATTAACTATTAACGTACCTGTCTCTTCCGAAACGAATGAGTACACATCGTCGTGTCGTGCTAACTCGTTCTCCTTAAGTCT
+
@;?;:>;;AAA;;6>C<96>>A<A@8@:;69@;;;B;?7;BBBCBB?BD?B?BA@@@@@@2A?CDCBBCEC???8>>@?CCC1CC?D4999&9@A=ECCBAA@;;5;@@@=@AB:?AA@BBECCBCCIBBBDADBCC@EBBB::9:>C?BBB=A@BB;;;D=????@@===9>=>8??ABB=A?>9988888$8>9A@>::===?;?:?888398==BCB@DC@@@@@=@>A@@9=::60000//=878988;?<><>=9::==>87887817>>/8286<<>>
@ATNG8:04250:01935
GATGGTAGTATATCGCGTCGCTATCCAGAAGATCAGGAATCTCTAGAAGAATTCAGATTTTTAACACGAGAGTAAACGTAAAAAGAAGGTTTTACAAGACTCACGTTAACAATATTGCAGCAGATACGCGCACAATCGAAGCGCAGTAAGGATGGCTAGTGTAACTAGCAAGGAATACCACGAAAAGCAAGAAAAAGAAGTACGCTATTAACTATTAACGTACCTGTCTCTTCCGAAACGAATGAGTACATAGATATACGTATAGCTACCATCGTTCTCCTTAAGTCT
+
//5:5:9>::;;;;;<;;;<;555=599:3/0--7906,-,66--/:277)/)4<::;>>>):5554:<<<<:99(///////$/9)/)444&49949566;;99<.5.593444.44::9////9966////727<<<7<=<45588285::;7:8998998.33:987284:499;376///0(///(/8::;+6628//.779@A7:78?==8>9<<CCCACBBBCAB=A=@CC=BCB?BBBCCCCCAABAA@CCCAAAAABCCBB?@:;:@;@?>9?<@=A999
@ATNG8:04252:01949
GATGTAGCTCTGCTCTGACTCTCGTACTCATTCGTTTCGGAAGAGACAGGTACGTTAATAGTTAATAGCGTACTTCTTTTTCTTGCTTTCGTGGTATTCTTGCTAGTTACACTAGCCATCCTTACTGCGCTTCGATTGTGTGCGTACTGCTGCAATATTGTTAACGTGAGTCTTGTAAAACCTTCTTTTTACGTTTACTCTCGTGTTAAAAATCTGATTCTTCTAGAGTTCCTGATCTTCTGGTGAGATATGCATGATGCTAATCGTTCTCCTTAAGTCT
+
CCCCCCBCBCBAABCCECCCCDCCBBBBBBBACBBB<BC?C@CCCABBD@BBBCB@D?BBDD?C?CCCECBCCD@99999.;C@CBCC?CCBB>BBB?BD>A@AECC@CCCCBBBC?CDD?B?CCCCCCBB@CCCB?CCCBBBBCBCCBBBABB@BBA>@A<@>@BCDCCDCB>A;;;;6;=B=@@@@A,?BBAB>BCGDFCCBBB>BBBB3BBCCCD@CCACCDBA::7;;@CBBBB?BCB?BCCCCCCCBCBCCCBBBCC?CCDD@BBB?C?C@CB@@
@ATNG8:04254:01933
GATGGTAGCACACGAGATCTCATCGTACTCATTCGTTTCGGAAGAGACAGGTACGTTAATAGTTAATAGCGTACTTCTTTTTCTTGCTTTCGTGGTATTCTTGCTAGTTACACTAGCCATCCTTACTGCGCTTCGATTGTGTGCGTACTGCTGCAATATTGTTAACGTGAGTCTTGTAAAACCTTCTTTTTACGTTTACTCTCGTGTTAAAATCTGAATTCTTCTAGAGTTCCTGATCTTCTGGTATACACACTCGCTCGCTACCATCGTTCTCCTTAATTCT
+
A@==;?<;;?BBB==>DFCFBB=>BBBBBBDE=C;;;7:@9B?9:9BCCC?BCDDE?B@B@;;9=9<<A@@A:::6:::::)882;==;.;;8917;=99939@=>@B?B@@@B?>?788?:>;AAA==;;;=D;;;588AA?===>=::9<78:7///*/:373;>><;;?AA:9<EDE2;5;9::;;;*7<333-3-----77-/(///(.7:=<4<299296:<///599==>>>@:===:=A???A;;:A@??@@@AA==7///7:5:<?<?=A<A:??
@ATNG8:04256:01925
GATGGTAGCTCACGTACGTCACACGTACTCATTCGTTTCGGAAGAGACAGGTACGTTAATAGTTAATAGCGTACTTCTTTTTCTTGCTTTCGTGGTATTCTTGCTAGTTACACTAGCCATCCTTACTGCGCTTCGATTGTGTGCGTACTGCTGCAATATTGTTAACGTGAGTCTTTGTAAAACCTTCTTTTTACGTTTTACTCTCGTGTAAAATCTGAATTCTTCTAGAGTTCCTGATCTTCTGGGATGTGTGCGCAGTGCCTACCATCGTTTCTCCTTAAGTCT
+
99:@<AC@A;DDBA@C;9;A@AAA;::A@@AA;A<;;7;I?C@CA@@CCC?BBA;:8;?DDBB?B?BBAAADAAA@BAAAA2@A=?@<=6=BBB?@AB?BC=::8@@C>>??BB>>@<///9=,//;66:AC<@@;;5:88888==>AA;::==<4:8:89:5:6<;=<<;=;;:(66888-74:467787(5:9:;<-;<<::798/////&..767262..).998777*.-.88:??99888.8///888;;:>>966169:76667//)/79161679622
@ATNG8:04262:01963
GATGGTAGTGATACAGATCAGACACCAGAAGATCAGGAACTCTAGAAGAATTCAGATTTTTAACACGAGAGTAAACGTAAAAAGAAGGTTTTACAAGACTCACGTTAACAATATTGCAGCAGTACGCACACAATCGAAGCGCAGTAAGGATGGCTAGTGTAACTAGCAAGAATACCACGAAAGCAAGAAAAAGAAGTACGCTATTAACTATTAACGTACCTGTCTCTTCCGAAACGAATGAGTACTGCGTCTCACTCTCGCCTACCATCGTTCTCCTTAAGTCT
+
D>BC?CBCBBBCBCCCCCCCCCA@@?;;9?BBCBCB?C?BBBBCCC?BB?B??@@BBCC?)=6DDBBBBBCCBD=A@@@@@@0@A>C5;;;6;BB?BBCDCECCC=A=:;:;DD@CCCBBABAEDCCCCBAA@B@@@?AABBBBBC?C@CBB@BCCBBCCC@CCCAA@@BB?>>><????A8?=?9<;<;=.>A?C999BB<=>7:7;DAA<>;>@DCC@DCBBCCC:000>>6>00+000>???DDEBAABGDBBCBCBB@BDH@BBAAB?AAA=A?A?BABB
@ATNG8:04268:01965
GATGGTAGAGTACAGTGTAGTAGACCAGAAGATCAGGAACTCTAGAAGAATTCAGATTTTTAACACGAGAGTAAACGTAAAAAGAAGGTTTTACAAGACTCACGTTAACAATATTGCAGCAGTACGCACACAATCGAAGCGCAGTAAGGATGGCTAGTGTAACTAGCAAGAATACCACGAAAGCAAGAAAAAGAAGTACGCTATTAACTATTAACGTACCTGTCTCTTCCGAAACGAATGAGTACTATAGACTATCTGAGACTACATCGTTCTCCTTAAGTCT
+
BCCC@CBBDCCCDBABCCHDCDCCC@CCB@BCCC@@?A?BBBBCBB?BC@B??>=<<<<<.??BBCAAABBBBC=>?@DGED3BB?DADDD<CCC@DCBBAAA??<@?BC@CCC@BBBCCBBBCCCCCCDBB?BDDD?AABBB@AA=@=@@@<@BBBBBBC@BBBBBB?BB?@>?;?A99949@@<9:::9(9@;@??;?????=B;@???;@=BABBB>BBBBBBD?C?BBB=A@A=9:9AAABBBBBABCCCCBAAADFCCBBBBBAA?ACF@C?B?BBBB
@ATNG8:04278:01944
GATGGTAGACATATCGTACTCTCTGTACTATTCGTTTCGGAAGAGACAGGTACGTTAATAGTTAATAGCGTACTTCTTTTTCTTGCTTTCGTTGGTATTCTTGCTAGTTACACTAGCCATCCTTACTGCGCTTCGATTGTGTGCGTACTGCTGCAATATTGTTAACGTGAGTCTTGTAAAACCTTCTTTTTACGTTTACTCTCGTGTTAAAAATCTGAATTCTTCTAGAGTTCCTGATCTTCTGGTGAGATATGCATGATGCTACCATCGTTCTCCTTAAGTCT
+
444=8>BCDCCCCCCCCGCCCCCCDCCBCBB;<<<A8??=?>=@ABC:;86=<<<<>:>C>C>@>ABBAA@@89238999)3719BAA;A99392999277/7?@>@B779@ABBB@=BAA=A=??:;;;>>=@@AA7;;????;<<?@?C8//71///7<<5:5>>>AAA?>>5;;;;:/:4:488887(8>@CB:>??DDAAA;;7;FBD/?<;;F<?;>A=CDD@A@@;@=>>:=//*/8838==AA@?@>>>::;@>>=>?;????@<@@B<A<A:>>>>
@ATNG8:04238:01973
GATGGTAGCTCTGCTCTGACTCTCGTACTATTCGTTTCGGAAGAGACAGGTACGTTAATAGTTAATAGCGTACTTTCTTTTTCTTGCTTTCGTGGTATTCTTGCTAGTTACACTAGCCATCCTTACTGCGCTTCGATTGTGTGCGTACTGCTGCAATATTGTTAACGTGAGTCTTGTAAAACCTTCTTTTTTACGTTTACTCTCGTGTTAAAAATCTGAATCTTCTAGAGTTTCCTGATCTTCTGGGCAGACTCTCACACGCCTACCATTCGTTCTCCTTTAAAGTCTA
+
BBBC@BBBBB@;@@BBBBGFBBBCBB@BBAA@BCCD>CC@C?BBBCCCB?BBA::89=@ABC?C?BBBB?<;333(38888)8;25999/9???;??@<@@0/0==?>6=@;;;?@@6;;A7;7;AA??>AC=CB;;7;<=<=>::;;@==977=----47709185??855562667==.:381666666%66699096;5..----(----$-5333)..;2778::555-527733..).59907358<<<88:>?989385606506:94;990//(-3,33---
@ATNG8:04246:01999
GATGGTAGTATATCGCGTCGCTATCCAGAAGATCAGGAACTCTAGAAGAATTCAGATTTTTAACACGAGAGTAAACGTAAAAAGAAGGTTTTACAAGACTCACGTTAACAATATTGCAGCAGTACGCACACAATCGAAGCGCAGTAAGGATGGCTAGTGTAACTAGCAAGAATACCACGAAAGCAAGAAAAAAGAAGTACGCTATTAACTATTAACGTACCTGTCTCTTCCGAAACGAATGAGTACGTGTGACGTACGTGAGCTACCATCGTTCTCCTTAAGTCT
+
@?@B@BCBDBBBBBCCDCCCDCE@A<@;;6:BA@@@4;49??9:5:8<<:>??@9:9CAC3C?BBBBBBCCCCC>??@DGEE2CB@D@CCC;BBCAC;;=BBBDD@E@CDAGAA=@@@?ABBBBGGCCCCCC@CBAA@BBBBDAAA@B@C@@?AGCCCCCC?BBECCC>AA?AAB?BAABD;@::3:=>>=>&=@<A:98BBB@@;@=@@@D;@<@@CCC@BBBAAAA=A?AAE>BBB>AAAAAAAAABBCCDCCBBBABBBBBDF?CDDBC?AAA@A>A?BCCB
@ATNG8:04247:01981
GATGGTAGTGCGTGAGAGAGAGACCCAGAAGATCAGGAACTCTAGAAGAATTCAGATTTTTAACACGAGAGTAAACGTAAAAAGAAGGTTTTACAAGACTCACGTTAACAATATTGCAGCAGTACGCACACAATCGAAGCGCAGTAAGGATGGCTAGTGTAACTAGCAAGAATACCACGAAAGCAAGAAAAAGAAGTACGCTATTAACTATTAACGTACCTGGCTCTTCCGAAACGAATGAGTACGAGAGAGCACACGTGTCTACCATCGTTCTCCTTAAGTCT
+
?<9>7;=>>B=<<===>?>>>@@@@6@@C:CBBBBA=?7?BBBBA<8CC>B8<;;33333$38=>=BBBB>=8?6<<A@?>>'49.4.5::055<85666;;;==8=9;??A??7;@A@BCCC@BACCCDCC@BB@@<@@@@BBBD<A=A@A<@@;;<CCD@EABAAA=AB699A40.88:*..-)-8888,885;344A=AB=9=7=9//)/76/00;@A@<AA;;6;;@@B=AAA>A@@@??>CBB:9:>@@AAA??>BBBBB>AA889;@>>9>8<9>==>
@ATNG8:04251:01987
GATGTAGAGAGACTGTAGCGCACCCAGAAGATCAGGAACTCTAGAAGAATTCAGATTTTTAATACGAGAGTAAACGTAAAAAGAAGGTTTTACAAGACTCACGTTAACAATATTGCAGCAGTACGCACACAATCGAAGCGCAGTAAAGGATGGCTAGTGTAACTAGCAAGAATACCACGAAAAGCAAGAAAAAGAAGTACGCTATTAACTATTAACGTACCTGTCTCTTCCGAAACGAATGAGTACTATGTAGAGCTCTATACTACCATCGTTCTCCTTAAGTCT
+
@?BBBDDDCCCCCAABBBAAA;;;6:@@@CCDDDE?D?BBCCCCC?BC=?<?A?99899.8<ABBBBBBBBBD>B@BCCCC5BC@G5;;;-;BC?BFCCDBCCB=@=@B?BCB?CCC@@ACBBBDCCCDECABBCB@BBB???999/;>A@A>@CCCDCCC@BBAAAD?@A=::99=;0000+000+0;;;;,:>6>=88;?AAA<B=A???<@;?>CDD@BBCDBDB>@>?BB=AAA?:::AAABBBBBBBBAAABB@@@BBBBB=?>>?@6;;>8=5;5;===
@ATNG8:04257:01996
GATGGTAGGCACTGCGCACACATCCCAGAAGATCAGGAACTCTATGAAGAATTCAGATTTTTAACACGAAGAGTTAAACGTAAAAAGAAGGTTTTACAAGAACTCACGTTAACAATATTGCAGCAGTACGCACACAATCGAAGCGCAGTAAGGATGGCTAGTGTAACTAGCAAGAATAACCACGAAAGCAAGAAAAAGAAGTACGCTATTAACTATTAACGTACCTGTCTCTTCCGAAACGAATGAGTACGAGAGAGCACACGTGTCTACCATCGTTCTCCTTAAGTCT
+
6>>@@DBB?B:55=B;;9AAACEFH?=;;>BBC:;92925>=00///)/9494///9:::;)/+/::;;54444.44(39:>>>>+55./)///&---(--(--57>?@:=:<=8=;;6;@?@;<;@AB@=@@@@@;@95905@@BCBBC@E7;::4:@@@A?;C896=<<=74434=2;:=8;;;3/0/(/;;;<,<>7787???>>?;<4:97:8=;;;AB@8<000/776=9;;>7>;;9;==<<ABBB?@A????@:98@?BB>>>?BAB@B>AAD@C@B@BC90
@ATNG8:04260:02003
GATGGTAGACACGTGTGCTCTCTCGTACTCATTCGTTTCGGAAGAGACAGGTACGTTAATAGTTAATAGCGTACTTCTTTTTCTTGCTTTCGTGGTATTCTTGCTAGTTACACTAGCCATCCTTACTGCGCTTCGATTGTGCGCGTACTGCTGCAATATTGTTAACGTGAGTCTTGTAAAACCTTCTTTTTACGTTTACTCTCGTGTTAAAAATCTGAATTCTTCTAGAGTTCCTGATCTTCTGGAGATACACATGATACTCTACCATCGTTCTCCTTAAGTCT
+
;;@D@CCCCBCBBBCDBCACBBBCCCCBCDA@=@BBB=BD?B?BABBBDC?BBCBB?B??@?D@D?CCBABBBAB?BCCCC2AB@D???9?BBC?B8829A2::9?BB>@@@===@><>>><?=BB@??@@A=AB@@<>>A@?>@AAAAA@A=<<<::9;@@8>;>@@A@@@==8=====3==B=>>>>>/:>333-------9<7;7;EED.A998>6@5//-/<<<===:?:>>????<>>@<???B=>>????B>>>>>@@@<AA@>>;>AA<@;@=A>==
@ATNG8:04269:01970
GATGGTAGGCGTGTGAGAGTCTGCCCAGAAGATCAGGAACTCTAGAAGAATTCAGATTTTTAACACGAGAGTAAACGTAAAAAGAAGGTTTTACAAGACTCACGTTAACAATATTGCAGCAGTACGCACACAATCGAAGCGCAGTAAGGATGGCTAGTGTAACTAGCAAGATACCACGAAGCAAGAAAAAGAAGTACGCTATTAACTATTAACGTACCTGTCTCTTCCGAAACGATGAGTACCTCTCAGACGCTCGTCCTACCATCGTTCTCCTTAAGTCT
+
8:@B<AAB@BC<@@CCBBDBCB;;;05A@?B@AA;;4:8=@BCBBB?BB?C?BC@???>?.??BACA@000@AA<AA@@B@@,==*0*000&///)/66356222395550758175525569652255855/56571755555797>:?<@4;798655717<<;@=;000//(..4405/.(.....$.70667968<9::>9;>==49/8665:77888AAA:>8<=@7>>>=A??<6808<<9::<=;<?:::B=@>><>@==>>>>>=A:=:====
@ATNG8:04282:02007
GATGGTAGGCGTGTGAGAGTCTGCCCAGAAGATCAGGAACTCTAGAAGAATTCAGATTTTTAACACGAGAGTAAACGTAAAAGAAGGTTTTACAAGACTCACGTTAACAATATTGCAGCAGTACGCACACAATCGAAGCGCAGTAAGGATGGCTAGTGTAACTAGCAAGAATACCACGAAAAGCAAGAAAATGAAGTACGCTATTAACTATTAACGTACCTGTCTCTTCCGAAACGAATGAGTACGATGAGAGAGCTCTCTCTACCATCGTTCTCCTTAAGTCT
+
:6:C;CBB@BCAABDBCBCBBBCCB<B;;9<ACBBD@C@BCCCBBB?AA?A>AAB@@@@@.@=@ABBBAAA999,:D::99*9A;@3:::(7<<3>@><<<>>@=A<>><>@A=A>>>@>>>BBA@@;;;A<A@@B<@@@@@@>><>=ACC>@=ACB@::49<<<@B?AA=@;;4:<8886'555-2555'.7729/..89?=><><>>AA=A:>>AAA<@@@==<>;>;??@:=:97:DBBCABBB889>>???>AAAAAA@>>:>=BAA9>::6:;?:?@@@
@ATNG8:04250:02028
GATGGTAGTGATACAGATCAGACACCAGAAGATCAGGAACTCTAAGAAGAATTCAGATTTTTAACACGAGAGTAAACGTAAAAAGAAGGTTTTACAAGACTCACGTTAACAATATTGCAGCAGTACGCACACAATCGAAGCGCAGTAAGGATGGCTAGTGTAACTAGCAAGAATACCACGAAAGCAAGAAAAAAGAAGTACGCTATTAACTATTAACGATACCTGTCTCTTCCGAAACGAATGAGTACTATGTAGAGCTCTATACTACCATCGTTCTCCTTAAGTCT
+
5>>>?BBA?@ADCDECCBBCBBB@@=A@@=?BBAAA=A=000//)/:5;;8;=::8BBCCE1>7<A><?<?>>??8?>@AEDD5BB=@4;:;4:AC@CBBBB@@00-/5;:7<<=9<;<@=@@BCBBCBECDC@CCDC@A@@CCAAA>B?C;;:;DGLCCCD?AAABBB@CC?CCF<??:99,7;;5000000%0>;00//?AAAA<A<???=9@9</////)//6;<<:472222'226.52225576679:6655556::;99999499999477838(/(.337
@ATNG8:04270:02051
GATGGTAGATACTCGCTGATACACCCAGAAGATCAGGAACTCTAGAAGAATTCAGATTTTTAACACGAGAGTAAACGTAAAAAGAAGGTTTTACAAGACTCACGTTAACAATATTGCAGCAGTACGCACACAATCGAAGCGCAGTAAGGATGGCTAGTGTAACTAGCAAGAAATACCACGAAAGCAAGAAAAAGAAGTACGCTATTAACTATTAACGTACCTGTCTCTTCCGAAAACGAATGAGTACACATCGTCGTGTCGTGCTACCATCGTTCTCCTTAAGTCT
+
44495:===B=@@A>666?==@AAA<@BB?BBB@A@?C@BBBBBBB?BB7:48?997=9='=4?888:;@888>688?B??A+CB;>2999&59925555977//)/59<69;C055<454<<<<>>@BC;>9@A;;59<<<>>>=;@4;9;294::>>??<@<<<781333(3996877:;5///4/////$-708///=8::<6;.55797=9>;@@A=;:999:><A;>CCC9BAB=??@CAA@BBA??>?@ABCCCBBB???G?CBBBB>AAA>B@C?BBBB
@ATNG8:04279:02045
GATGGTAGTATATCGCGTCGCTATCCAGAAGATCAGGAACTCTAGAAGAATTCAGATTTTTAACGCGAGAGTAAACGTAAAAAGAAGGTTTTACAAGACTCACGTTAACAATATTGCAGCAGTACGCACACAATCGAAGCGCAGTAAGGATGGCTAGTGTAACTAGCAAGAATACCACGAAAGCAAGAAAAAGAAGTACGCTATTAACTATTAACGTACCTGTCTCTTCCGAACGAATGAGTACACATCGTCGTGTCGTGCTACCATCGTTCTCCTTAAGTCT
+
@?AC@DFCBBCBBBCCCCCCCBBBC@CCC=@@B;;;=C>BCC;;;C@DC@D@<;;;9A@A1B@BBACCCCCCCC?B@@@@@@0AC?B=@@@9@CC@CCDCDDCBB@B@CC@CDD=@@BABDCBBBGDCCBBB?CCBB?BBBB@@@A=B?BAA>ABBCCCCC?BCCBBB>BC@CCD>@@999+9=<;99:::(9A;A888@@@==:=<@?@@7;7;?BAA?BBBBBBB@C?BB?AAB?BAAA@CCAAAAAAACC@AACCBBABBB?BABCC?BBB@B?B?BBBC
@ATNG8:04237:02070
GATGGTAGTAGTACACTAGTCATACCAGAAGATCAGGAACTCTAGAAGAATTCTGATTTTTAACACGAGAGTAAACGTAAAAAGAAGGTTTTACAAGACTCACGTTAACAATATTGCAGCAGTACGCACACAATCGAAGCGCAGTAAGGATGGCTAGTGTAACTAGCAAGAATACCACGAAAGCAAGAAAAAGAAGTACGCTATTAACTATTAACGTACCTGTCTCTTCCGAAACGAATGAGTACGAGAGAGCACACGTGTCTACCATCGTTCTCCTTAAGTCT
+
:;<E@EDCCC@@@=A??A966<>?C?C@A7:;@@@B?B@ECDAAAD@CC@B?BDCCDCCC1;7<BB@A@@?BCD>BBBBECC3CC>A>AFF9?>?87737399;?6@>AD@BBA8??AA??878@@@@????<>>?@;=>>>?D8738;?>A?BBBBCABB?B@AA@@=AA>ABA;??@@@:?;67=====,//+/>=6;;@==:><A@@@;@<@@???;ABBF?886;<@AA:@BA?@@@@>>????AB>@???A@@B>>AB??7:::9?;@@@=A<A<@A;;
@ATNG8:04244:02071
GATGGTAGCACGACACGACGATGTGTACTCATTCGTTTCGGAAGAGACAGGTACGTTAATAGTTAATAGCGTACTTCTTTTTCTTGCTTTCGTTGGTATTCTTGCTAGTTACACTAGCCATCCTTACTGCGCTTCGATTGTGTGCGTACTGCTGCAATATTGTTAACGTGAGTCTTGTAAAACCTTCTTTTTACGTTTACTCTCGTGTTAAAAATCTGAATTCTTCTAGAGTTCCTGATCTTCTGGATAGCGACGCGATATACTACCATCGTTCTCCTTAAGTCT
+
965>9>CCCC;;6;;=9;;;;;BABBCCBCCCAFEDM>AA?@@BBBAACC<><<AB?C@BBAA?B@CCCDA@A7903:;;;+<D:>9:9,7:94>6<37/3<8;=?;7827??>9<??=A@@;?=???888=><????====EAA>>>??@?<<<=8:;::==8><>>>CAAAAA9==ABA6B<@:>>AAA/AB@@@7<=AAAAA>=</6656(7767A<A<==:>@DA@>><A<???@?>:>>>:>>===A?>>>:::C===>CB=@??@@<A@@;@=A=D<;;
@ATNG8:04244:02082
GATGGTAGCTCGAGTCACTCATATCCAGAAGATCAGGAACTCTAGAAGAATTCAGATTTTTAACACGAGAGTAAACGTAAAAAGAAGGTTTTACAAGACTCACGTTAACAATATTGCAGCAGTACGCACACAATCGAAGCGCAGTAAGGATGGCTAGTGTAACTAGCAAGAATACCACGAAAGCAAGAAAAAGAAGTACGCTATTAACTATTAACGTACCTGTCTCTTCCGAAACGAATGAGTACAGAGAGTACGATATGTCTACCATCGTTCTCCTTAAGTCT
+
96<<7<AB@B666<=CBAAABDDEEACCD;;;BJCC?C@BCBD@A@@CC?B?CC@A?BBC3B?BDAAC???A@B899;9999'9<5:.555&555.56559<:49458;C;?A@:>?::;BBBBCAAABBCB@DDA@?@BABC???;@>@;<8<A@@DBBB?C@@ABA?AB;??B@B@@@C489;888999(9>9665AAA=<><@<@???<@<;<ABB@CDBA@@A?A=?@C=A@@<?B???AA???AAAAA???DBCBBB??A<===?>8<=95:7<7<///
@ATNG8:04250:02095
GATGGTAGTACATGATAGACGACACCAGAAGATCAGGAACTCTAGAAGAATTCAGATTTTTAACACGAGAGTAAACGTAAAAAGAAGGTTTTACAAGACTCACGTTAACAATATTGCAGCAGTACGCACACAATCGAAGCGCAGTAAGGATGGCTAGTGTAACTAGCAAGAATACCACGAAAGCAAGAAAAAGAAGTACGCTATTAACTATTAACGTACCTGTCTCTTCCGAAACGAATGAGTACTATAGACTATCTGAGACTACCATCGTTCTCCTTAAGTCT
+
ABBC?CDEEBBB=<:?==AB;;;CC?DCDACCCA@@@C@BCCCBBB@CC?C>AABCCEEG2D@DCBCDDCACCF?CCCDCDD5@A?B>BBB:BBB?AAABCCBBB@C?CC@AA@?BBAACCDBBCCCCCCCC>BBBA>AA@@@@?A=B=BAA?ADCCCCCC@CCCBAA?CC?CCC>>>@@=8??=9?AAAA3AB?B:9:ABBAA=@<;;>><@<@ACCCACCAA@DD@D?ABD=BBB@B@??BCBBABCCCBBBBBBACCBBADD@D:99C<@;:6:9@9@???
@ATNG8:04257:02099
GATGGTAGTGTGTCTCTGAGAGTAGTACTCATTCGTTTCGGAAGAGACAGGTACGTTAATAGTTAATAGCGTACTTCTTTTTCTTGCTTTCGTGGTATTCTTGCTAGTTACACTAGCCATCCTTACTGCGCTTCGATTGTGTGCGTACTGCTGCAATATTTTACGTGAGTCTTGTAAACCTTCTTTTTACGTTTACTCTCGTGTTAAAAATCTGAATTCTTCTAGAGTTCCTGATACTTCTGGCTCTCGTAGACAGATACTACCATCGTTCTCCTTAAGTCT
+
/999,////9/;5==;:;BBBB;9;BBBBBBB?BBBC>CF@C@BBCBBCG:;;B;;4;25<55069@@>@9:6;;6;;???+==466;>2:=95.599455.555<==6;A@@AA>>:?BB?B?CBBBAABB>AA@@5:;B:99559554<;90/)///77&//769;9:9:5:444(4.3-4;;;;+:::==+0/6899/77=?BFC=+==8887=>@B>BBB@88=9>7>99---2(--2,27.-.;;...5555...877)./88848<=391717322
@ATNG8:04277:02099
GATGGTAGTGATACAGATCAGACACCAGAAGATCAGGAACTCTAGAAGAATTCAGATTTTTAACACGAGAGTAAACGTAAAAAGAAGGTTTTACAAGACTCACGTTAACAATATTGCAGCAGTACGCACACAATCGAAGCGCAGTAAGGATGGCTAGTGTAACTAGCAAGAATACCACGAAAGCAAGAAAAAGAAGTACGCTATTAACTATTAACGTACCTGTCTCTTCCGAAACGAATGAGTACGATGAGAGAGCTCTCTCTACCATCGTTCTCCTTAAGTCT
+
ABAC@CCBBBCCCDDEECCCCCCCD@BBB?CBCC@@?A?BBCCCCC?BC?B?BBBABBBB3B?CBB@ACBCBBA6@>:;;;;*9B=B2;;;6;BD?BABACCCCC@C?BB?A@@=@@CBBCCBBBDFDDD@@<?B@@<ABBBAB995;?B@@?AEBBBCCC?ADDBBB@CB?>>>488??=8>99399999(9@?C9:8CAA;;7;<??A@:=:=BFCC@BBAA@AA=A?ABB=ADDACBBBBBBBBBBABBBCCBB>@@A@@@@;A@@@C?BBB>B=@=<=;=
@ATNG8:04276:02169
GATGGTAGCACACGAGATCTCATCGTACTCATTCGTTTCGGAAGAGACAGGTACGTTAATAGTTAATAGCGTACTTCTTTTTCTTGCTTTCGTGGTATTCTTGCTAGTTACACTAGCCATCCTTACTGCGCTTCGATTGTGTGCGTACTGCTGCAATATTGTTAACGTGAGTCTTGTAAAACCTTCTTTTTACGTTTACTCTCGTGTTAAAAATCTGAATTCTTCTAGAGTTCCTGATCTTCTGGCTCTCGTAGACAGATACTACCATCGTTCTCCTTAAGTCT
+
;=>?@BBBCBDCCCCBBBCCBBBBCCBCBCCC@CAAA<BC?C@CCCBBAC?BBAAA@D?BBAA>A@BBBBBB@A>877777'3838<?>8?BBB@DBB>B@599AA:97:ACB@@;;7;??;?=A@@>??@@=ADA@8<=>=>>?AAABAA=>>@<:;;<AA:>:>A<<<AAAB7;:AAA6A9>9>@@@@.999;;-3-----777;4;>>?/?@@@D>D7<;8><<===@;@<@@??>>8==@<@AA@@@@??===D>98;;650689995>AA=A=D===>>
@ATNG8:04241:02176
GATGGTAGCTATACGTATATCTATTACTCATTCGTTTCGGAAGAGACAGGTACGTTAATAGTTAATAGCGTACTTCTTTTTCTTGCTTTCGTGGTATTCTTGCTAGTTACACTAGCCATCCTTACTGCGCTTCGATTGTGTGCGTACTGCTGCAATATTGTTAACGTGAGTCTTGTAAAACCTTCTTTTTACGTCTACTCTCGTGTTAAAATCTGAATTCTTCTAGAGTTCCTGATCTTCTGGTATGACTAGTGTACTACTACCATCGTTCTCCTTAAGTCT
+
;@@C?BBBCACBECCCCCDECBBB?BBBBBB?AA@C>CB?B?CCBBCCC@CCBBB@C@CCCC?C=CBBBBBBBB?A@?A?2@@@BBCD>CCBB>AAC@BB?BBBBB@=@BBBAABB>BBB>B?>A@AAAA?;AAAA;?A@@>>>>>@@BBA@@@:<;;>?@<?=@@@AAA@>>;>??AA6A<@;==>>>/=@9999=///;;9;==5;;;1;>?@@;@;@@=D?>?AAB=A;????@@:=>A<AAAA@@>>>AA?>??DC?AA<@@@>><>>B=A<A9>>>>
@ATNG8:04241:02205
GATGGTAGATACTCGCTGATACACCCAGAAGATCAGGAACTCTAGAAGAATTCAGATTTTTAACACGAGAGTATACGTAAAAAGAAGGTTTTACAAGACTCACGTTAACAATATTGCAGCAGTACGCACACAATCGAAGCGCAGTAAGGATGGCTAGTGTAACTAGCAAGAATACCACGAAAGCAAGAAAAAGAAGTACGCTATTAACTATTAACGTTCCTGTCTCTTCCGAAACGAATGAGTACACACTCTCATATGACACTACCATCGTTCTCCTTAAGTCT
+
@?BB8<;666@<@@A966>==@@@@;@>?;;?>@AA=@=BC?AACF@BB?B?BDBBBBAA1@;@@?>>>@@@@@;>>???@@1@A?C=AAA6@==8<<;:9::99:A===9=::2:@==CBBBFDFDCCCBB>ACBB>@@BBCBBB@C@BBC?CBBBBBCC?BBBCBB?BC?BBB>@>000*000)/>>>?0==:?<<<<<5?>;?<@@@A7:7:=C@CACE;<;;;7;>BBB=BBB@BBCCCCCCCBBBBB???BB@@ABCCCC?BCCCC8<<;7;5;?BAAA
@ATNG8:04252:02208
GATGGTAGATACTCGCTGATACACCCAGAAGATCAGGAACTCTAGAAGAATTCAGATTTTTAACACGAGAGTAAACGTAAAAAGAAGGTTTTACAAGACTCACGTTAACAATATTGCAGCAGTACGCACACAATCGAAGCGCAGTAAGGATGGCTAGTGTAACTAGCAAGAATACCACGAAAGCAAGAAAAAGAAGTACGCTATTAACTATTAACGTACCTGTCTCTTCCGAAACGAATGAGTACACATCGTCGTGTCGTGCTACCATCGTTCTCCTTAAGTCT
+
ADCD@A<CCBBBC=?ABBD@;?BCC=CCE@A@@C;;69<?????=B@BD?F@BB??>CCC1C@CBB999A@@??8<7;;999$4;7;.555&6:;9>66:AA@:;69:><8<CD<?@99:@A@ABGHFCCCB@DBBB?CCCCCD??=@=A;<;;BBDECCC=A@BBCB?@@<?BC?BABBA:<<;6=?AAA2AB588::>=?@@=A=????:>:=@DCDACDCCAAA=?<??C=BBC=?@??BBAABCACBBDEA??BBCBA@@C?BBD>><>?C?B@B?BBBB
@ATNG8:04253:02184
GATGGTAGTGTGTCTCTGAGAGTAGTACTCATTCGTTTCGGAAGAGACAGGTACGTTAATAGTTAATAGCGTACTTCTTTTTCTTGCTTTCGTGGTATTCTTGCTAGTTACACTGGCCATCCTTACTGCGCTTCGATTGTGTGCGTACTGCTGCAATATTGTTAACGTGAGTCTTGTAAAACCTTCTTTTTACGTTTACTCTCGTGTTAAAAATCTGAATTCTTCTAGAGTTCCTGATCTTCTGGGTCTCTCTCTCACCACAATCGTTCTCCTTAAGTCT
+
BBBC@@@AGBBBCCBCBCCCCCBCBCBBBBA@;?8887:C?C?BBBCBBB?BBBCC@CABBBD@D@BBBCCCCDD=@@@@@0@A=B@AA>@DAA?B:::;G@CCBCCD@DDEGDD=B@DCC?B=BDDDBABB>CBBA>BCCCCBBCCDFD@@ABB?BCC@AA?A@BBCCCCEBB=A>>=>3>;@;:::::*;AAAB>BCEDCCCCBB5;;;;*;BBCB@B?BC@CCDDDCC@C?BCCCCC=@@BB<BBBCBBBDDCCC?BAA?CCCC=BBD=?=?@C@??
@ATNG8:04276:02195
GATGGTAGGAGACACGTCGCACACGTACTCATTCGTTTCGGAAGAGACAGGTACGTTAATAGTTAATAGCGTACTTCTTTTTCTTGCTTTCGTGGTATTCTTGCTAGTTACACTAGCCATCCTTACTGCGCTTCGATTGTGTGCGTACTGCTGCAATATTGTTAACGTGAGTCTTGTAAAACCTTCTTTTTACGTTTACTCTCGTGTTAAAAATCTGAATTCTTCTAGAGTTCCTGATCTTCTGGTATACACACTCGCTCGCTACCATCGTTCTCCTTAAGTCT
+
@BDD@BBBABBBBCBDBBBBBBCBBCCBBB;;4;ABC=BA@C<996>:<<9<<==B@D?CBBC?B?BH?>>@;7;377898$374;BCC>ABBB=AAC?@@>A@AABB@CBA@??@@=B??<>:<<<????@=CAAA;>;;;@B?>>>B??;;;=:=>>=BB=B=???@@@AAA:>=A@@5A<@;>>@@@/@DDDD;A::;>>??@@;??>?/>:::B:>;>><?@@>>>?<?<A@@@@@;@@A=AA;;<=>>??<<<A>@@AAA<@>>?A;@@=6=4949///
@ATNG8:04280:02198
GATGGTAGGCGACGAGCTTAACCCAGAAGATCAGGAACTCTAGAAGAATTCAGATTTTAACACGAGAGTAAACGTAAAAAGAAGGTTTTACAAGAACTCACGTTAACAATATTGCAGCAGTACGCACACAATCGAAGCGCAGTAAGGATGGCTAGTGTAACTAGCAAGAATACCACGAAAGCAAGAAAAAGAAGTACGCTATTAACTATTAACGTACCTGTCTCTTCCGAAACGAATGAGTACGTGTGCGACGTGTCTCCTACCATCGTTCTCCTTAAGTCT
+
>=@A8A@@<;55;;;@>A=A2:;06>I?C@;:5:.::>9<BA=B@BB8;09@@BBCC:D@BCBBA@A:;9?;?=9::9:$9>;>;@??4//:3//)/9///980405>7;::6:@BCBBBBAAABCBBBB?CCCC@BBB@@?BC?B99:EABBBCBBAA>ABBBBB@CC@CCC?BAAA@9@>>;99999):B>B???D>??A;>;>BBB@D@C???A?ACDD??:<A<AAB:=AA?;00@000A;;;@@BABBBBBBBB?BAA?CCDBB?AAB:=8=8=?@@
@ATNG8:04265:02260
GATGGTATCGCACACATAGATACAGTACTCATTCGTTTCGGAAGAGACAGGTACGTTAATAGTTAATATCGTACTTCTTTTTCTTGCTTTCGTGGTATTCTTGCTAGTTACACTAGCCATCCTTACTGCGCTTCGATTGTGTGCGTACTGCTGCAATATTGTTAACGTGAGTCTTGTAAAACCTTCTTTTTACGTTTACTCTCGTGTTAAAAATCTGAATTCTTCTAGAGTTCCTGATCTTCTGGACGACGCGCACTGACACTACCATCGTTCTCCTTAAGTCT
+
<=CD@CB:;;CDDDECBBBBB@@@@@AAAA::59;;;6;B@HABBBCCCC@BBB@@=@>ABB@9>90009:545<388<<<,8<89;@A<AABC@ECC@CC@CBDBCCADCBBBCCC@CCD?C?CCEDCBBB?B@@@?BCCCCCBAAABBBELCA>BBB@AA?A?BAB;;;CCB@BDDLM;B>B=;;;;;*;@BBC=AADBBCF<;;@CBCC5CCCCC@C?AA?CCB;;<D@DACCCCBB>@@FAFD;;<CCCBBCDEABCCCHK@DBBBB?B@@8;8;@BB@@
@ATNG8:04272:02235
GATGGTAGAGTATCATGTGGATCTCCAGAAGATCAGGAACTCTAGAAGAATTCAGATTTTTAACACGAGAGTAAACGTAAAAAGAAGGTTTTACAAGACTCACGTTAACAATATTGCAGCAGTACGCACACAATCGAAGCGCAGTATGGATGGCTAGTGTAACTAGCAAGAATACCACGAAAGCAAGAAAAAGAAGTACGCTATTAACTATTAACGTACCTGTCTCTTCCGAAACGAATGAGTACATAGATATACGTATAGCTACCATCGTTCTCCTTAAGTCT
+
@:<>:>CBCCCEG;;9CBB@BBBBCADDD?BBBBAA>A>AAC@??CACC?C@AAA?????.?>BBEABBBB::9,9=;;;;;$4;6;.555&5<<9<??BGCCCC@B@BB@BBB?AABABBBDDDBBBBBCC?CCBB?BBBBBB???A?C?><>A>?@DDD?AACCCC?CC?@>@:>=<==0;8818DEDC/@>7=///::>@@=?<>>>@<@<@@BBB?BBA@@DD?B?AAD>CCA=AAACCAAAABBBCBBBABBAAAAAA<>:>A@@B?CBB@B?B??:::
@ATNG8:04273:02243
GATGGTAGGCGAGAGTGAGACGCAGTACTCATTCGTTTCGGAAGAGACAGGTACGTTAATAGTTAATAGCGTACTTCTTTTTCTTGCTTTCGTGGTATTCTTGCTAGTTACACTAGCCATCCTTACTGCGCTTCGATTGTGTGCGTACTGCTGCAATATTGTTAACGTGAGTCTTGTAAAACCTTCTTTTTACGTTTACTCTCGTGTTAAAAATCTGAATTCTTCTAGAGTTCCTGATCTTCTGGTGAGATATGCATGATGCTACCATGTTCTCCTTAAGGTCGT
+
555<:>BB@@@;;5;;B;<9;655=<::<<;=4>>@@;?@=@?:::;9BB@BCB<A>A>@>>>?B?BBB?9978<4:@A@@.>=8?:88)59<A;BBB@BB?BBBB@?<=?>?@;;:<>@A<A=AB?>>>@@;@@>>8>:;;>>>???>>=::;?;;;;=@@=@7;:::<>?@D=???DD5A7;5;====.=A@@@6;:?::;>==><@DDD/@;;;A<@;@@<>???C==:><>>@==@///=9==;>>@AB;;7===77377@177;=56660959)/+/::<
@ATNG8:04277:02264
GATGGTAGCGCACACATAGATACAGTACTCATTCGTTTCGGAAGAGACAGGTACGTTAATAGTTAATAGCGTACTTCTTTTTCTTTGCTTTCGTGGTATTCTTGCTAGTTACACTAGCCATCCTTACTGCGCTTCGATTGTGTGCGTACTGCTGCAATATTGTTAACGTGAGTCTTGTAAAACCTTCTTTTTACGTTTACTCTCGTGTTAAAAATCTGAATTCTTCTAGAGTTCCTGATCTTCTGGCTCTCGTAGACAGATACTACCATCGTTCTCCTTAAGTCT
+
>::=3556;?;AADDCCCBBC@;;=;:9:=9:2:AAG=;;8;?A?ACBAAAAA@=C@F@BBBC@C@CCB;;;@;;249;;;'444(4344)445;5;;>9=>96:CCBB@CCCCCCBB@BCC?C?CEBBBCDC?AAEJ@CCFCCD;;;DBBBDBAA>A<;7;B?B@;<<CDCCGG@BCBCC7B5;5;BBCB5BBABD8;;BBAA@:9929999(5599@9=:>B=BCCCBBD@E?CCB;<;>AAB@BBBBCBBBCCCCCCBBB@@@=AAAAA<@@A?B@C?CA::
@ATNG8:04235:02275
GATGGTAGTCTCAGATAGTCTATAGTACTCATTCGTTTCGGAAGAGACAGGTACGTTAATAGTTAATAGCGTACTTCTTTTTCTTGCTTTCGTGGTATTCTTGCTAGTTACACTAGCCATCCTTACTGCGCTTCGATTGTGTGCGTACTGCTGCAATATTGTTAACGTGAGTCTTGTAAAACCTTCTTTTACGTTTACTCTCGTGTTAAAAATCTGAATTCTTCTAGAGTTCCTGATCTTCTGGACGACGCGCACTGACACTACCATCGTTCTCCTTAAGTCT
+
::@<9==BBBBBCCCDCB<96<=<>@966=@C?;::>5:;2:29999595.5<;AA?A?AAAC>@<@@;0////:)//988'8818344(4955.55<;9=2559<00*/=<<?@CC?BBC?B?CB;;;CBB>CCCC>AAABAAAA@;<;@@@@@@BAA>@@;>1:9@ABBBCF@DBCCB7@=A>;<<;.;@@AC9;;BABAA@AC4;;;;*:?ABB@BAGG@BCBCCAB@B@BBDMCC?@?CACD;<;AABBCCCCGCBCBCI@CCCCB@CBC?B?C@C@??
@ATNG8:04240:02311
GATGGTAGCACGAGTCACTCATATCCAGAAGATCAGGAACTCTAGAAGAATTCAGATTTTTAACACGAGAGTAAACGTGAAGGTTTTACAAGACTCACGTTAACAATATTGCAGCAGTACGCACACAGTCGAAGCGCAGTAAGGATGGCTAGTGTAACTAGCAAGAATACCACGAAAAGCAAGAAAAAGAAGTACGCTATTAACTATTAACGTACCTGTCTCTTCCGAAACGAATGAGTACGATGAGAGAGCTCTCTCTACCATCGAGGTTGTAAAGTCT
+
@ABA<ACCBBBBCCEDDCCCC@BBC@CGD@DCCCCB?BACCCCCBB?@A<@<@B@=????.>:@ABBBBAB99:,98;;B@C@CCC9CDD@CCCDCCDCC@B@CC@CCF>@@BCCDCDHCCCCBCBBCBB??<@BBCBCBB>B?A@@=@@ACAAAA@BCBAAA@CC=@?@2900000*000*00000(/96:555?>>AA<A;A>@@;?;:;@@C?BBAAABB=A>AA@;@?@;999ABBBCCBBBBBCCBBB???>AAAD;>=<<<;6;3::==4>>89
@ATNG8:04244:02285
GATGGTAGAGAGAGCTCTCTCATCGTACTCATTCGTTTCGGAAGAGACAGGTACGTTAATAGTTAATAGCGTACTTCTTTTTCTTGCTTTCGTGGTATTCTTGCTATTTACACTAGCCATCCTTACTGCGCTTCGATTGTGTGCGTACTGCTGCAATATTGTTAACATGAGTCTTGTAAACCTTCTTTTTACGTTTACTCTCGTGTTAAAAATCTGAATTCTTCTAGAGTTCCTGATCTTCTGGGCAGACTCTCACACGCCTACCATCGTTCTCCTTAAGTCT
+
;66>:?DCAABBBGDBBCCCFCCCCCCCCCCC@CBCB=BC@C?BBBBCBB=?@CAA?A?CBBB?B?CCBCC@AAB@BABBB2BB?BBAA:AB@?:<>>8?A=@9:8AA8@A>;;:@F>;:;<B<@A>>===@=A??>:>>BAA??<<>AAA899<69::9::5;=A@@@@CBAA:==BB:B7:7;>A@A/@???A:A>??@@AA??8>CDD/B::;A<@<?A<BDCC>>><A=@@@A@>9><;;3;8:8>=ABAAAA>=;5;;;68666=6;9A<@=?=@@@A
@ATNG8:04245:02281
GATGGTAGAGTATCATGTGTATCTCCAGAAGATCAGGAACTCTAGAAGAATTCAGATTTTTAACACGAGAGTAAACGTAAAAAGAAGGTTTTACAAGACTCACGTTAACAATATTGCAGCAGTACGCACACAATCGAAGCGCAGTAAGGATGGCTAGTGTAACTAGCAAGAATACCACGAAAGCAAGAAAAAGAAGTACGCTATTAACTATTAACGTACCTGTCTCTTCCGAAACGAATGAGTACTACTCTCAGAGACACACTACCATCGTTCTCCTTAAGTCT
+
;44<7<@BBBBBBBBCCCCCBBBBC?BBD@CBBB??=?@BBBCCBB@BB@C@BBDCCCCC2C?CECCCCCCBBB>BCCBCCC5BB=A69996:BB=@?@ACBDBB?B?BD@AAA?BBBBBCCBBBBECCCBB?BCCC?CABA@@>>9>=@@@=@CBCBBBB@BCCAAA>BB?@B@7;;777)9=>;==???1?C?B;;;@@@CA<?;?AAA8;7;BFCC@BBBBBBC@B?BBE=C@@=@CCBBABBBCCBBBBBAAACCCCAABC?BAA@B<??>:>5:5;888
@ATNG8:04247:02307
GATGGTAGGCGACATACATACGCGCCAGAAGATCAGGAACTCTAGAAGAATTCAGATTTTTAACACGAGAGTAAACGTAAAAAGAAGGTTTTACAAGACTCACGTTAACAATATTGCAGCAGTACGCACACAATCGAAGCGCAGTAAGGATGGCTAGTGTAACTAGCAAGAATACCACGAAAGCAAGAAAAAGAAGTACGCTATTAACTATTAACGTACCTGTCTCTTCCGAAACGAATGAGTACGATGAGATCTCGTGTTCTACCATCGTTCTCCTTAAGTCT
+
;66A:C@A=@9;;BBCCCCC@@@;;8;CCAGCCCCC@C?CCCCCAB?BC?C@BAA@@@@@0@?BCCCCECCDDD>C@ABCCC5CCBG@CCC;CBB?BBBBCBBCC@D@CB@BAA<???@ABBBBCCCCCCCC@CBBB@BBBACCCC>A>A@@=@CBBBBBBACCBAAA?AB?AA@:>@999+9:9899999(8?:A899AA?@A=A<@???7;7;@CCD@CBBBBAA<@<@BB<CCB?BAABFBBAAABBCCBBBAABB@=AAAA:===BDABBB?B?B@CB??
@ATNG8:04249:02277
GATGGTAGCTCTGCTCTGACTCTCGTACTCATTCGTTTCGGAAGAGACAGGTACGTTAATAGTTAATAGCGTACTTCTTTTTCTTGCTTTCGTGGTATTCTTGCTAGTTACACTAGCCATCCTTACTGCGCTTCGATTGTGTGCGTACTGCTGCAATATTGTTAACGTGAGTCTTGTAAAACCTTCTTTTTACGTTTACTCTCGTGTTAAAAATCTGAATTCTTCTAGAGTTCCTGATCTTCTGGTGTCGTCTATCATGTACTACCATCGTTCTCCTTAAGTCT
+
BBBJ@LC?A@DCCCCBBBCCDDCBBBCBCEBB@BCCC=BD@D@BBBCCDC@CBBBDAD>ABDD@D@CCBBBEGA@@ACCCC5CB?A@@@6@@;;6<BB=BB6;;ABCCAEDDDCBBC?@AC@D@HCA@A@@@?BBCB@CCCDBBBBCCCBCCAAA?DCD?CC@B=??BBBCCDD?B@@AA7A=A=<<;<;*;AAA@:ABBCEBBBBC?BCCD5CBBBB@C@CC@BCBCA@@>@@AAABCE@BBC?AACBCC;;;BBBBCBCCDCB@CBCCC@BBB@C@D@CCCB
@ATNG8:04254:02294
GATGGTAGAGTATCATGTGTATCTCCAGAAGATCAGGAACTCTAGAAGAATTCAGATTTTTAACACGAGAGTAAACGTAAAAAGAAGGTTTTACAAGACTCACGTTAACAATATTGCAGCAGTACGCACACAATCGAAGCGCAGTAAGGATGGCTAGTGTAACTAGCAAGAATACCACGAAAGCAAGAAAAAGAAGTACGCTATTAACTATTAACGTACCTGTCTCTTCCGAAACGAATGAGTACGTGTGACGTACGTGAGCTACCATCGTTCTCCTTAAGTCT
+
;66>:?BBBBCCCCCABBCCCCCCB?BBC@CBCC@?=@?CBECBB@?CC@D=BBBBADDD2D?BCCCCCCCCCC>CCCCDDE1BB?B@CCC;CBB@BBCCDDBAA>A@BC?CCC?BBBCCBBBBCBCCCBBB?BCCC?BABB@@@B>B?BBB@BCCCBBAC@CCA??B?CC>@=<6<<777)9=>9>>==?.=A>A888>@@==:>=AAAA=A=BBEBA>AB@@@BB?A?BBB<BAA>ABBBCFBB>>>CDDCCCCABCBBAAAB?BA@AB>BBB?B<?<?B@A
@ATNG8:04257:02317
GATGGTAGCGAGCGAGTGTGTATACCAGAAGATCAGGAACTCTAGAAGAATTCAGAATTTTTAACACGAGAGTAAACGTAAAAAGAGGTTTTACAAGACTCACGTTTAACAATATTGCAGCAGTACGCACACAATCGAAGCGCAGTAAGGATGGCTAGTGTAACTAGCAAGAATACCACGAAAGCAAGAAAAAGAAGTACGCTATTAACTATTAACGTACCTGTCTCTTCCGAAACGATGAGTACAGAGAGTACGATATGTCTACCATCGTTCTCCTTAAGTCT
+
:::A;@9BAAA@??@BBCBBBBBBB>BBBABBC@@@<@:>>?9=5974A?@<>=//)/;;;(<8///>>>DB@??<@AAA@@@000/4:::/<<>9<<=AABA;;;)45::5:99499;<B@AAIMECBAABCACCCC?BBBBBBCC>A=A:;7;@AAAB;;8;BCAAA@BC@AAA?BBBA?.88929<<<=.=@=@999A@A@?<?=@???6;5;=B;;9;CDBBBD@A>@AA9@00000?ACFBBCAAAAAAABBBBCCBAAB?CB??@<=>=<?;A7::9:
@ATNG8:04259:02304
GATGGTAGTACATGATAGACGACACCAGAAGATCAGGAACTCTAGAAGAATTCAGATTTTTTAACACGAGAGTAAACGTAAAAAGAAGGTTTTACAAGACTCACGTTAACAATATTGCAGCAGTACGCACTCAATCGAAGCGCAGTAAGGATGGCTAGTGTAACTAGCAAGAATACCACGAAAGCAAGAAAAAGAAGTACGCTATTAACTATTAACGTACCTGTCTCTTCCGAAACGATGAGTACGTGTGCGACGTGTCTCCTACCATTCGTTCTCCTTAAGTCT
+
5:9<8B999>A:::5<;::::9955.5<>7;@;@990504=>;;;:833-4-389455555#54955555;;995)5555555$555:5;;;+95616<<===:?@4:4;:<@?B:==BABAAABC@;99@B@4996B:BBCBB??@?C5;;;6;BBCBBBF?AABBBB?::6:@@9>=999,:>=89:998(0>99///88<<9/5.2999;A68:JCBABBBCCDE>>000@6=000:66:33333399:;<:::3333,3/6(//(.69+55;7=03-/6//
@ATNG8:04263:02295
GATGGTAGTGTCATATGAGAGTGTGTACTCATTCGTTTCGGAAGAGACAGGTACGTTAATAGTTAATAGCGTACTTCTTTTTCTTGCTTTCGTGGTATTCTTGCTAGTTACACTAGCCATCCTTACTGCGCTTCGATTGTGTGCGTACTGCTGCAATATTGTTAACGTGAGTCTTGTAAAACTTTCTTTTACGTTTACTCTCGTGTTAAAAATCTGAATTCTTCTAGAGTTCCTGATCTTCTGGCTCTCGTAGACAGATACTACCATCGTTCTCCTTAAGTCT
+
:?CC@CCCCCCBCBBCECCCCCBBCCBBB@AB@BBCE=BB?CABBBBCCD@B@A9;753:@=A?B@CCCDB:;;A>A@???,::45?AC<BBCC@CDC@CC?AABBCC@BBBCCDCCACCC?B@BCBBADBC@BBCC@DCCCCCBBEBBBCBCDD@AAA?CC@D?BBACABBAA=A@@>>3?@@8;;;;.;BBBB>C@@@BB;<<BAFFHD5CCBCCAFAGMABAAAA@D@D@BBCBCC?BAB>BBBBCBBCCEFFDCCBBBCC?BCCCC???@=?<?>BCBB
@ATNG8:04280:02296
GATGGTAGCGCGACGAGCGTAGACCCAGAAGATCAGGAACTCTAGAAGAATTCAGATTTTTAACACGAGAGTAAACGTAAAAAGAAGGTTTTACAAGACTCACGTTAACAATATTGCAGCAGTACGCACACAATCGAAGCGCAGTAAGGATGGCTAGTGTAACTAGCAAGAATACCACGAAAGCAAGAAAAAGAAGTACGCTATTAACTATTAACGTACCTGTCTCTTCCGAAACGAATGAGTACGATGAGAGAGCTCTCTCTACCATCGTTCTCCTTAAGTCT
+
?@AG@DCCCBBBBDDDCBBBBCDCD=CBB=CCCC??>?>AACCBBA?BB?B@BBB@@@@@2A@FEB@ACCCBBB=BBCDDCD5BA>B5;;;.<CC?BBBBDCCCC>?=?C?BBD=??BBBCCCCCCCCCCCC=AAAA?C@AAB@?A<@=@?@=@CCCBBBA?BCCBBB@BB?A@@<>>999,9<<8<:::;+:@<A;;;@@@>>:=:=AAA7;8;@CDF@BCBA@:929:999/99949BDCBBBBDBBBCA=>A@@>>>??>>><A>>>B<@>>;>;><>AAA
@ATNG8:04265:02356
GATGGTAGTACATGATAGACGACACCAGAAGATCAGGAACTCTAGAAGAATTCAGATTTTTAACACGAGAGTAAACGTAAAAAGAAGGTTTTACAAGACTCACGTTAACAATATTGCATCAGTACGCACACAATCGAAGCGCAGTAAGGATGGCTAGTGTAACTAGCAAGAATACCACGAAAGCAAGAAAAAGAAGTACGCTATTAACTATTAACGTACCTGTCTCTTCCGAAACGAATGAGTACGATGAGAGAGCTCTCTCTACCATCGTTCTCCTTAAGTCT
+
CCCC>BBDBBBCBBCCCCBCBBBBD@CCC@CCB@@@?B?BCDBCBD@CC?B???ACCCCC5B@BCDCCCDDBBB=@@:::;:*;A>C5<;<&9BA>CBBBDCCCC?C@CD@?>??BBCBBBAACCCCCCB@B=??<<7:=><==>>:@;>?><>CB???>=;>A>==><@A<A>@<>>@>>1:9<888889+9;6<:;:AAA=>:>:@>?A886:BFCCACBBA@;:4;<?@A;BBB?BCDDCBBBBBABBBBBBBBBBBBB@@A>C???B?B@@>@;?;@998
@ATNG8:04279:02338
GATGGTAGTATATCGCGTCGCTATCCAGAAGATCAGGAACTCTAGAAGAATTCAGATTTTAACACAGAGAGTAAACGTAAAAAGAAGGTTTTACAAGACTCACGTTAACAATATTGCAGCAGTACGCACACAATCGAAGCGCAGTAAGGATGGCTAGTGTAACTAGCAAGAATACCACGAAAGCAAGAAAAAGAAGTACGCTATTAACTATTAACGTACCTGTCTCTTCCGAAACGAATGAGTACATAGATATACGTATAGCTACCATCGTTCTCCTTAAGTCT
+
9;>>?BBBBB@AABCBBCCA@@B??9;CMHL@AAAA=A7;;B;;:A<>>4;29:9:444&/166///6689333(38/////$//)/6;;;/7787;@:?373=928<>@>C@;7;=<<@ABCCBBBCCCBB?AAA@=A:::ABAA=B=A;;59???ABBC@CBBA@@=@A=@DC<>>@??8;=<:>>BBB/BB:>>>>???>>:=:=>AA1818?BAB@DD@@@BB@B>BCD<??A<???@BAABC???BAA;<;==A<:;99739:7:?8=>9282:<A???
@ATNG8:04281:02331
GATAGGCGTGTGAGAGCTGCCCAGAAGATCAGGAACTCTAGAAGAATTCAGATTTTTAACACGAGAGTAAACGTAAAAAGAAGGTTTTACAAGACTCACGTTAACAATATTGCAGCAGTACGCACACAATCGAAGCGCAGTAAGGATGGCTAGTGTAACTAGCAAGAATACCACGAAAGCAAGAAAAAGAAGTACGCTATTAACTATTAACGTACCTGTCTCTTCCGAAACGAATGAGTACAGAGAGTACGATATGTCTACCATCGTTCTCCTTAAGTCT
+
BCCCC?BBBBBBBAAABBBBC=CCGABCCC;;7;?CADBBCB@CD?C@BBB@???>.>;>>????BBA@@7==00000'00)/4::;/::;8===@@>>>B=A=@@<@??<@?@@>@@@@@@??A???9AACC9>>>>>>>>8<8<6849?;;?@>>;>C>>BC>BB@CBB>>=BBA8:9:987878(8818>?>===??<?<@A@@<@=??>>>;?@@===D<A<A=>6<00,0;;@@BA?@????@@@@@@@>>>>>@@<@@@::57789>:>:888>
@ATNG8:04283:02363
GATGGTAGTGTCAGTGCGCGTCGTCCAGAAGATCAGGAACTCTAGAAGAATTCAGATTTTTAACACGAGAGTAAACGTAAAAAGAAGGTTTTACAAGACTCACGTTAACAATATTGCAGCAGTACGCACACAATCGAAGCGCAGTAAGGATGGCTAGTGTAACTAGCAAGAATACCACGAAAGCAAGAAAAAGAAGTACGCTATTAACTATTAACGTACCTGTCTCTTCCGAAACGAATGAGTACTATAGACTATCTGAGACTACCATCGTTCTCCTTAAGTCT
+
444;395;6===BBCC666<555;=8=;;7;=<<@@8@;?::4433-3:5:544333;;;+<488=444=<;;913344444$59.5.5:<0<?A466====>>A<?666:=@@9<;845966=>@<===BA<@:99:>=9>@BBC?B?A@@;@@@??>>?@BBBB??;?A288?6;3333(37718;AAA.>>55557:::999>:>>;;7=:@>CCDAA@@@A@B?B>@@A9=9819<<>BBCBCB877;977>A@@BBBBBB?BBBBC>AAC?A=A>AAAA
@ATNG8:04239:02384
GATGGTAGCATCATGCATATCTCACCAGAAGATCAGGAACTCTAGAAGAATTCAGATTTTTAACACGAGAGTAAACGTAAAAAGAAGGTTTTACAAGACTCACGTTAACAATATTGCAGCAGTACGCACACAATCGAAGCGCAGTAAGGATGGCTAGTGTAACTAGCAAGAATACCACGAAAGCAAGAAAAGAAGTACGCTATTAACTATTAACGTACCTGTCTCTTCCGAAACGAATGAGTACGAGAGTCAGAGCAGAGCTACCATCGTTCTCCTTAAGTCT
+
;==>266<<>@@?AA@=>>?C>=AA;<=<;>>>;;;9=;>C==<<<6:>=@8=<<73333$339:===BBABBD8<<;:9::$9?<?2555&5;;5696A;>;;@>@?CC>A@@?AAAAEDCCCCGCCCCDC@B@@@=@@AAAA@@;A=A;;4:AA@AC@A>ABBBBB@BB?AA@>==<A?777357777(3;6;588>9AA@9?9@ACD8;5:>A@@=@ABBABB6:59AC9??B>999B@@@AAA???BCDBBBB@@00/666;/76<4999<A4:7:@@A
@ATNG8:04244:02390
GATGGTAGCGCGACGAGCGTAGACCCAGAAGATCAGGAACTCTAGAAGAATTCAGATTTTTAACACGAGAGTAAACGTAAAAAGAAGGTTTTACAAGACTCACGTTAACAATATTGCAGCAGTACGCACACAATCGAAGCGCAGTAAGGATGGCTAGTGTAACTAGCAAGAATACCACGAAAGCAAGAAAAAGAAGTACGCTATTAACTATTAACGTACCTGTCTCTTCCGAAACGAATGAGTACTATGTAGAGCTCTATACACCATCGTTCTCCTTAAGTCT
+
BBDC@CBBCBBDCCDCCCBBBCBCB>CCC@CCCB?@<??@AB>??B@BB@B@==>@A@AA3B?BBBAAABBBBB=A?:;;;;*;B>B5;<;*:@@9996BCCC@A?@@CC@@??@BCBBBDDDBBBDBBBCC?CCBC?BBBBAB>>9@=@@@>ACCCBBBB?BBBBBA?AD?BAA>ABCCC;99:398888+7>9@;;;>AA@@;@<@?>>9=9=ACCC@BBCBA@@7:9:DF>BBC?BBBCBBBAAABDCA@@@??:::?>>><@AA@@<A@@;@8>:>>>>
@ATNG8:04255:02373
GATGGTAGCACGACACGACGATGTGTACTCATTCGTTTCGGAAGAGACAGGTACGTTAATAGTTAATAGCGTACTTCTTTTTCTTGCTTTCGTTGGTATTCTTGCTAGTTACACTAGCCATCCTTACTGCGCTTCGATTGTGTGCGTACTGCTGCAATATTGTTAACGTGAGTCTTGTAAAACCTTCTTTTTACGTTTACTCTCGTGTTAAAAATCTGAATTCTTCTAGAGTTCCTGATCTTCTGGCTCTCGTAGACAGATACTACCATCGTTCTCCTTAAGTCT
+
;BCC?CCCBA==<==>;;;;;==;?<>>=>CC?BBBB=BB>A=BB@@?CC;=A<BC?C?AAAA=B?CDCC@;833,399::+:;4?89:(877,75;3703939:>;:>8>BA>>@?@<?AA<A<>>>>>>@A=????<>>>B?@?@@AA@@>=>A589>=@@<@;??BDAA@BB=A>===3<<=679979.7D>>>7>;;668@??>5::::.;=>=A=A<??=@@@@>>><A<AA@>>>8<<A;A??;;;@@A@@@@AA???;;5<<==><@@>;><A<AAAA
@ATNG8:04257:02391
GATGGTAGCGCGACGAGCGTAGACCCAGAAGATCAGGAACTCTAAGAAGAATTCAGATTTTTAACACGAGAGTAAACGTAAAAAGAAGGTTTTACAAGACTCACGTTAACAATATTGCAGCAGTACGCACACAATCGAAGCGCAGTAAGGATGGCTAGTGTAACTAGCAAGAATACCACGAAAGCAAGAAAAAAGAAGTTACGCTATTAACTATTAACGATACCTGTCTCTTCCGAAAACGATGAGTACGATGAGATCTCGTGTGCTACCATCGTTCTCCTTAAGTCT
+
@BCD@A?ABBCBBCCC?>@?>><<<4<@@<<?BC=>9<6..---(-606669533377<<<'8/7<<787<8777)7?;::99$5:7=9>@@2>>?<@@>?=B?:;;9@C>@CCB=????@AAB;;:99BABB@BBCC?BACA@@AA?D?B;;6;BBBBBBB????@@A>AA?AAA=@ABA?9>77/767788%69425.67?@AAD=A9?;;;:=:9:8///(//.3535.33....&..3333533...5333567------/:@@;697555.---28)-),4--
@ATNG8:04262:02410
GATGGTAGCTCGCTGATGATATCTCCAGAAGATCAGGAACTCTAGAAGAATTCAGATTTTTTAACACGAGAGTAAACGTAAAAAAGAAGGTTTTACAAGACTCACGTTAACAATATTGCAGCAGTACGCACACAATCGAAGCGCAGTAAGGATGGCTAGTGTAACTAGCAAGAATACCACGAAAGCAAGAAAAAAGAAGTACGCTATTAACTATTAACGTACCTGTCTCTTCCGAAACGAATGAGTACTACTCTCAGAGACACACTACCATCGTTCTCCTTAAGTCT
+
0///5:///<<<87///999;;555.55:7<;=<::5:38:833396:96:733344====%8133889:::::;33354;;;;$45.5.555&5>A9666>>>=BB@C@@A<@@@6::AACBBBCC@@B@@@@8>@>?;>AA:;8AB=B@A@@<;;9??BBA?@A:99C?A?:;;;,00@@@8>>@<====>>&==8:667A<;;>1816<994:<>?BBC@CCCBAAB593999.7891989>?ACBBBBB>>>BA?>?968?A?A2668//)/8837060:9:<
@ATNG8:04266:02409
GATGGTAGTATCTGTCTACGAGAGCCAGAAGATCTGGAACTCTAGAAGAATTCAGATTTTTAACACGAGAGTAAACGTAAAAAGAAGGTTTTACAAGACTCACGTTAACAATATTGCAGCAGTACGCACACAATCGAAGCGCAGTAAGGATGGCTAGTGTAACTAGCAAGAATACCACGAAAGCAAGAAAAAGAAGTACGCTATTAACTATTAACGTACCTGTCTCTTCCGAAACGAATGAGTACTGTATCTATGTGTGCGCTACATCGTTCTCTTAAGTCT
+
<69?:?B?@@@>@AAACBGBBCCCC@@@@@CBABA@>??BBBBBBB>BA>A>ACCBBBBB3B?AAABBAAA@?>885@CDEE5CC@C@DDD<BBB?BCBBBDCCC?C@BB?CCB=AABABBDCCCCCBBBBC<>>;;6;?A@BAAA=B@B@@>ACAAACCB?BBB@???BB?BBA<@@999,9<<899:9:(9?:=>??AAA??<@=AB??;?:><AAA=A@@@ACE@C?BBB>BAA?::9BBBBBBBBBCBBAAABB@AAB;;;?@BAA;??;;6;;>?==
@ATNG8:04277:02408
GATGGTAGTATCTGTCTACGAGAGCCAGAAGATCAGGAACTCTAGAAGAATTCAGATTTTTAACACGAGAGTAAACGTAAAAAGAAGGTTTTACAAGACTCACGTTAACAATATTGCAGCAGTACGCACACAATCGAAGCGCAGTAAGGATGGCTAGTGTAACTAGCAAGAATACCACGAAAGCAAGAAAAAGAAGTACGCTATTAACTATTAACGTACCTGTCTCTTCCGAAACGAATGAGTACTACTCTCAGAGACACACTACCATCGTTCTCCTTAAGTCT
+
44493:ACAAAB@?;;;;>;@@CFF@CBJ@BBBAAA>@;?@A998A>B?=?;00///666)75:<><<<;;;??70.0;;;;,/0*57<@<0@@@>AAACCBB@A>A@BB@CCD=A@CCDDBCBCCBCBBBDADB??>@@?=?>994;>CBB@BDDCCBBB?BCBBBB?AA=ABA;>=999+3738;;<=>.<A<A788@@BAA7;8;?>>1758@BAC@BA@@BBB>A>BCB>CBB?@@?BBBBCBBABCCCDBBBBBBAB???;@@B@@8;;A=A<@<@AA;
@ATNG8:04234:02461
GATGGTAGCGACATACATACGCGCAGAAGATCAGGAACTCTAGAAGAATTCAGATTTTTAACACGAGAGTAAACGTAAAAAGAAGGTTTTACAAGACTCACGTTAACAATATTGCAGCAGTACGCACACAATCGAAGCGCAGTAAGGATGGCTAGTGTAACTAGCAAGAATACCACGAAAGCAAGAAAAAGAAGTACGCTATTAACTATTAACGTACCTGTCTCTTCCGAAACGAATGAGTACAGAGAGTACGATATGTCTACCATCGTTCTCCTTAAGTCT
+
@;@C?DDBBACCCCCCCDDDDAAAACC@CCCC@@;@;??BBBBC@BB?A?CBBABCCC1C?DAABGCCBBBC>CCCDCCC5BB=C;@@A9ACC@BBBBBDDDC>A>CA?BBB>@@AABADCCCBBBBBBC?CDCC?CCBBAAAB?C@EBB?BBBCCBBC@DCCBBB=AA<>>>8==787*:==9>??@@2@B>B?@?BBC??;?<AAAA7=9>AD@@>@BBCBCC?B?BCC>CBB?BBBBBBCBBAAACBAAACCBBBBBBBB>BAA>?:=:>49398=677
@ATNG8:04235:02447
GATGGTAGTGTGTCTCTGAGAGTAGTACTCATTCGTTTCGGAAGAGACAGGTACGTTAATAGTTAATAGCGTACTTCTTTTTCTTGCTTTCGTGGTATTCTTGCTAGTTACACTAGCCATCCTTACTGCGCTTCGATTGTGTGCGTACTGCTGCAATATTGTTAACGTGAGTCTTGTAAAACCTTCTTTTTACGTTTACTCTCGTGTTAAAAATCTGAATTCTTCTAGAGTTCCTGATCTTCTGGGCAGACTCTCACACGCCTACCATCGACCTCTAGAAGTCT
+
:::A9=BBCCCCCCCBBAAABCCCCCCCAAAB@BBBB<BB@D?CCCABBD?BBCCC@C?BBBB=B?EEDBBBCDD@CCCCC5CC?A@BD=BBBB?BBB=BC<AABCEG?BBCCCCCC?BAA<A=@BBCCCCC=ABBB?CBBBAA@BBBBBBBBCB@BBB@CD>A?@@@CCCCBB=@::::.;>B>;;:::*;AABF=A@CCCCB;;;5;;;;*;BBEGAD?BB@CCCCCAA?A?BBBBBB?A@BB=BBCCCCBBBCCBACC=AAB>A@AABE@CBAABC?CBBB
@ATNG8:04237:02459
GATGGTAGCGAGCGAGTGTGTATACCAGAAGATCAGGAACTCTAGAAGAATTCAGATTTTTAACACGAGAGTAAACGTAAAAAGAAGGTTTTACAAGACTCACGTTAACAATATTGCAGCAGTACGCACACAATCGAAGCGCAGTAAGGATGGCTAGTGTAACTAGCAAGAATACCACGAAAGCAAGAAAAAGAAGTACTCTATTAACTATTAACGTACCTGTCTCTTCCGAAACGAATGAGTACGATGAGATCTCGTGTGCTACATCGTTCTCCTTAAGTCT
+
?AAD@CCCABBCCBBBCCCCCCCBBACCC=BBDDCB?B=@?BBDBB>BB>B>BBBBBDDD3C?CCDCCCCCCCC>B@@@@@@0@B=B:@A@9ACC@BBAADCECC?C?CD?CBB<@@BBBCBCCABBCDDCC@CCBB?BBBBCCBA?BADCB?BCCCCCCC?ABBBBB?BC?BBB:;;777)9<<999999(9A>B9::CCDCA;C=AB9;7;;AA>>>:>;799::1:9:::19==8=B?::;>>>AA>>>>A><>=>=>??BB???AA:??@;@<A<>>;;
@ATNG8:04250:02436
GATGGTAGCACGAGTCACTCATATCCAGAAGATCAGGAACTCTAGAAGAATTCAGATTTTTAACACGAGAGTAAACGTTAAAAGAAGGTTTTACAAGACTCACGTTAACAATATTGCAGCAGTACGCACACAATCGAAGCGCAGTAAGGATGGCTAGTGTAACTAGCAAGAATACCACGAAAGCAAGAAAAAGAAGTACGCTATTAACTATTAACGTACCTGTCTCTTCCGAAACGAATGAGTACCTCTCAGACGCTCGTCCTACCATCGTTCTCCTTAAGTCT
+
:5:=9<BBDCCA=BCBBFBBDBBBC@CBB@CCCIBC?B?BBCBBBC@CD@D?BBA?A??A2B@BC???BBAABC;A;=4;;;.;A>@4;;;.;BB?BGGCDDCBA?B@CC?BBB?BCCBCBBBCCCCCCDBB?CDAA???@???>?9@<@@@=@CCCBDCC?CCBBBB>AA<@BB499999,8<<899999(7;6;577@@@AA=C:?>BB8;7<ACBB?BBCCA:94929@A:AAA?AA@@?CD?BAAACCBBBCB????;?=>8=@@@B?BBB?B@B?BBBB
@ATNG8:04252:02432
GATGGTAGTGTCATATGAGAGTGTGTACTCATTCGTTTCGGAAGAGACAGGTACGTTAATAGTTAATAGCGTACTTCTTTTTCTTTGCTTTCTGTGGTATTCTTGCTAGTTACACTAGCCATCCTTACTGCGCTTCGATTGTGTGCGTACTGCTGCAATATTGTTAACGTGAGTCTTGTAAAACCTTCTTTTTACGTTTACTCTCGTGTTAAAAATCTGAATTCTTCTAGAGTTCCTGATCTTCTGGGATGTGTGCGCAGTGCCTACCATCGTTCTCCTTAAGTCT
+
;<<<7?@@@@;;;>>>BBBBA@@AA@@?BAAB?BBBC<??<@75566666:>??CD@C?BC>>291599<9///;,//:99'///(48:;3///??;?=A;==67::8?A?BCCABADC@CBB>B@BDCCCCAA?ABBBGDCCBBCCCFBBBCCEDC?BBB@DCAD?@@AAAABBC@A@@@?2@:@<<;<<<*;DAAB>B@@@ABA;:;4;9;9*9AA@@=A>BFAABCBBAB@CADDCCDB@B;;;0;;;;;AA@@DC@AAB@BCA@A000A;@>A:;8;@DC=<
@ATNG8:04256:02441
GATGGTAGTGTCAGTGCGCGTCGTCCAGAAGATCAGGAACTCTAGAAGAATTCAGATTTTTAACACGAGAGTAAACGTAAAAAGAAGGTTTTACAAGACTCACGTTAACAATATTGCAGCAGTACGCACACAATCGAAGCGCAGTAAGGATGGCTAGTGTAACTAGCAAGAATACCACGAAAAGCAAGAAAAAAGAAGTACGCTATTAACTATTAACGTACCTGTCTCTTCCGAAACGAATGAGTACGAGAGAGCACACGTGTCTACCATCGTTCTCCTTAAGTCT
+
;:;>:CBBCCDBBBCCCCCCBBBBB?BBCBCCBB??;@=@@FDDDC?CC?C?BBA????@1@?CBAAAAAAAAB;BBCCCCC1B@=A499969BCACCCBCDBBB@B?@A>ABB@CCBBCAAACCBCCBBCC@BBBB@BBA?AA>>9>=??@=ABBCBBBA?BCCBBB@@@;@@@;@@9999+9993999999%0<7>///:9>AA<>:>BBD7<8;>ECD@BA@@A;94:=@AD>CAA>ABBBBBBBAAACBBBB>>?BBCBA@>>;>>>>A?AA@>B?>9?<=>
@ATNG8:04267:02440
TATGGGTAGCGCACACATGATACAGTACTCATTCGTTTCGGAAGAGACAGGTACGTTAATAGTTAATAGCGTACTTCTTTTTCTTGCTTTCGTGGTATTCTTGCTAGTTACACTAGCCATCCTTACTGCGCTTCGATTGTGTGCGTACTGCTGCAATATTGTTAACGTGAGTCTTGTAAAACCTTCTTTTTACGTTTACTCTCGTGTTAAAAATCTGAATTCTTCTAGAGTTCCTGATCTTCTGGTTCTCTCTCTCACGCACTATCGTTCTCCTTAAGTCT
+
@A@DD<BBB@AA@AABBBBBCBBCCFCBBBCD?BBCC=CC?C=BBCCCEDACC@A@@C@CBBB?C@CCCCCBCBB<99999);A=AACB>BECC@BCC?CC;;;CDCB@BCCEBBBC@CCC@C@CC@@@CCCACCCE999@ABBCCCCCCDCBBB@CCC?AA>@>@BCCCCCCC@CCCCC;C?B=AA?@>,>>=>?8@?A@@@BB@@=ACCC5GCBBD?C@CCACCCCBCB@C@@AACCC?@@DAF@BBBCCCCCCCBBBCBBB@DCD?@@DAE@B?BCBB
@ATNG8:04271:02421
GATGGTAGCTCTGCTCTGACTCTCGTACTCATTCGTTTCGGAAGAGACAGGTACGTTAATAGTTAATAGCGTACTTCTTTTTCTTGCTTTCGTGGTATTCTTGCTAGTTACACTAGCCATCCTTACTGCGCTTCGATTGTGTGCGTACTGCTGCTATATTGTTAACGTGAGTCTTGTAAAACCTTCTTTTTACGTTTACTCTCGTGTTAAAAATCTGAATTCTTCTAGAGTTCCTGATCTTCTGGTGTCGTCTATCATGTACTACCATCGTTCTCCTTAAGTCT
+
;BCCACBBBA@AAABBCCCCBBBBBBB@@@@@:@;;;5:A>BADDDBCCC@CCBBB@D@BBCC@CACCBBB::=CACDDDD5AA?@CJJ@FEBB@CCC@CC;;:BBCC?BBB@@CBB@BCC@B@FCBBBBBB?BBCB?CCCBB@@@BBBAAABBBBBBB?BB?B>ABC@@@B@@<A@@@@7@=A>;;;;<.;BBDE=BCCLDCCCCB=@A@A0@BBCC@CGCC@DCC@A@B@C@CCDCBB?A@B?BCBCCB::;CCCCCBDBBBCBCC@AA@C@@?@AC@CBBB
@ATNG8:04278:02436
GATGGTAGCACACGAGATCTCATCGTACTCATTCGTTTCGGAAGAGACAGGTACGTTAATAGTTAATAGCGTACTTCTTTTTCTTGCTTTCGTGGTATTCTTGCTAGTTACACTAGCCATCCTTACTGCGCTTCGATTGTGTGCGTACTGCTGCAATATTGTTAACGTGAGTCTTGTAAAACCTTCTTTTTACGTTTACTCTCGTGTTAAAAATCTGAATTCTTCTAGAGTTCCTGATCTTCTGGTGTCGTCTATCATGTACTACCATCGTTCTCCTTAAGTCT
+
;::=7<B=<<AA;;5659AA?A@CBCA@@B@B;C;;;:;C@D?BACCCCCAGCBAA@D@CDAA?B@CABABBBA?=88989':@8<@A>8>AAA=>??:?A=@ABBBD?BBBBC???589D=A=>>>?887?5:9@@<@??@@??AACB=<////*/9;5=A=B<A;;;;7;<<379<;;-;6;6;;<<<+:9==A3>66555557717:9:(9;;;=4=277/77779779?4:;;;CB=A@@<==<=A?;;;=<3---377:B<@===>:=<<8?8<6<<99
@ATNG8:04254:02499
GATGGTAGTATAGAGCTCTACATAGTACTCATTCGTTTCGGAAGAGACAGGTACGTTAATAGTTAATAGCGTACTTCTTTTTCTTGCTTTCGTGGTATTCTTGCTAGTTACACTAGCCATCCTTACTGCGCTTCGATTTGTGCGTACTGCTGCAATATTGTTAACGTGAGTCTTGTAAAACCTTCTTTTTACGTTTACTCTCGTGTTAAAAATCTGAATTCTTCTATAGTTCCTGATCTTCTGGGCTGCGCTGATATGCGCTACCATCGTTCTCCTTAAGTCT
+
;59?7;BCCCCBCCCCCCCCCCCBBCCCC@?@?@@?@;@B?B?BBBCCCC=AABB@@B?CCBB>B>B@@ABCBBA??@DDD/??;>>@@9ACBB@BCC?B>597<>;:7;@@@D>=>9=AA;A:>@>><<<C9>>@AA9?>?>@@A?>>>A>>><A@@<??;?<<<<@=>>??;AAADF5>:=:=?BBB/>>8:90:==778?9::;>CBB/A@@@B<@<??<?A@@@AA<A;@A<<;;7778>4=///=666A@@>==ABB@@<===@@<ABB<@7:8;?AA
@ATNG8:04254:02517
GATGGTAGACACGTGTGCTCTCTCGTACTCATTCGTTTCGGAAGAAGTCAGGTAACGTTAATAGTTAATAGCGTAACTTCTTTTTCTTTGCTTTCGTGGTATTCTTGCTAGTTACACTAGCCATCCTTACTGCGCTTCGATGTGTGCGTACTGCTGCAATATTGTAACGTGAGTCTTGTAAAAACCTTCTTTTTACGTTTACTACTCGTGTTAAAAATCTGAATTCTTCTAGAAGTTCCTGATCTTCTGGGTGTATCAGCGAGTATCTATCGTTCTCCTTAAGTCT
+
779924444;999556;::<55499:55555;7;444)4939.44.4:///3//)/6606368894949<73//6(//*//;;;$///(/333(335/)/::)//4://6;@7;;;;<5559;:::>496<;>?=@9@@996====>>;;;<=:::6504<<5:::388955499;4944444$439.55===+=<<=>)5////////798<>>>+<;5666949=755554.4;.406><:::544590====>55599;=;;;<<<:0//4999)/)/5:86=
@ATNG8:04267:02510
GATGGTAGTATAGAGCTCTACATAGTACTCATTCGTTTCGGAAGAGACAGGTACGTTAATAGTTAATAGCGTACTTCTTTTTCTTGCTTTCGTGGTATTCTTGCTAGTTACACTAGCCATCCTTACTGCGCTTCGATTGTGTGCGTACTGCTGCAATATTGTTAACGTGAGTCTTGTAAAACCTTCTTTTTACGTTTACTCTCGTGTTAAAAATCTGAATTCTTCTAGAGTTCCTGATCTTCTGGGCTGCGCTGATATGCGCTACCATCGTTCTCCTTAAGTCT
+
;66>;=BBCCCBABBBCCCCCCEDEEECCBBB@DBBC=@@@B@CBBBBCC?BBAAA?B?CCCA=C=AB@BB@@AB?@AAAA/==<@@AA:ABBB@BBB?BA6;:>@@?<@C@>>>==9=AA<@;<<<AAAAC9>>@>9?<<<C@@>?@D>>>@>A8::;<@B<@<>>?<<==;;5;=?CB5B;>:==DDD/BA<<;6:76///;89<5;:;:+;===@<@<>><?>>A@@@<B=B@;66</--;=4=--/=667:<<777;==@@7===@B=AAA:=:=<??@A
@ATNG8:04279:02501
GATGGTAGAGTACAGTGTAGTAGACCAGAAGATCAGGAACTCTAGAAGAATTCAGATTTTTAACACGAGAGTAAACGTAAAAAGAAGGTTTTACAAGACTCACGTTAACAATATTGCAGCAGTACGCACACAATCGAAGCGCAGTAAGGATGGCTAGTGTAACTAGCAAGAATACCACGAAAGCAAGAAAAAGAAGTACGCTATTAACTATTAACGTACCTGTCTCTTCCGAAACGAATGAGTACTACTCTCAGAGACACACTACCATCGTTCTCCTTAAGTCT
+
>>CC?BBBDDBBBBBCCAAA@@?@@;9968==>=99458=<<555949:8;6==888CCC1B9=>=<=>?80/>3///////$/7298@@A2>@>8>6696>?==9=;@>9<??459;;>>==9:995=555:>=<=9A@ACC:;:?D?C@@=@@@@BAAA?ABBAAA?EC@A@=;=@@A=7887177889(8;46757C::>?;?:>;;;:@;98???;?CC?@>A>A789C>CBB<88=======<?==>877?<=:777:773788994988391997675
@ATNG8:04235:02538
GATGGTAGTATAGAGCTCTACATAGTACTCATTCGTTTCGGAAGAGACAGGTACGTTAATAGTTAATAGCGTACTTCTTTTTCTTGCTTTCGTGGTATTCTTGCTAGTTACACTAGCCATCCTTACTGCGCTTCGATTGTGTGCGTACTGCTGCAATATTGTTAACGTGAGTCTTGATAAACCTTCTTTTACGTTTACTCTCGTGTTAAAAATCTGAATTCTTCTAGAGTTCCTGATCTTCTGGATATGAGTGACTCGTGCTACCATCGTTCTCCTTAAGTCT
+
;;;?:CCCCCC@@CCCDCBCCBBBCCBBBBBB?BCCC>CC@C@99:BBCB?BBDCC?B>BBBC>A>ABBBBBBA@<9799:.:@<@AAB:>BBB>@@B>A>8<<=?AA=ABA=<<AA;AAA<A<@>>:8;>><AAAA<AAAAAA>>>@@@??>>><>>>=AB=?<?AAAAAAAD;>>>?=(/*/066>>*//7770799;?B?;:;8==<=+=;;;?;?;?A<A@?<9//,/599>@@@7::A=CA999///;;;;@AA@?@@A=A??>A=AAA=D;A5;;>=
@ATNG8:04245:02524
GATGGTAGTGTGTCTCTGAGAGTAGTACTACATTCGTTTCGGAAGAGACAGGTACGTTAATATGTTAATAGCGTAACTTCTTTTTCTTTGCTTTCGTGGTATTCTTGCTAGTTACACTAGCCATCCTTACTGCGCTTCGATTGTGTGCGTACTGCTGCAATATTGTTAACGTGAGTCTTGTAAAACCTTCTTTTTACGTTTACTCTCGTGTTAAAAATCTGAATTCTTCTAGAGTTCCTGATCTTCTGGACGACGCGCACTGACACTACCATCGTTCTCCTTAAGTCT
+
:::939445:::5559<:::994//999///763/45<4<<9>75554455.55<=>9>9;656<49399945594;;466AAA(555)55<@4>@667;AA5;:459;>=BAABAABBCC@BBC@C@BB@@@BA@<@BBC@BBDBCBCFCCBBAB@A@=@A@>@@?B:;;A@AABCD=B:;:;.9:>8=>@@@0?>>AA699:9?=99669=>>>+<00/0)/5;>7>>@?>;>7;7:=;@9924:>:?@@@@A>>>B999@@996==9<665;499<.5.5.4999
@ATNG8:04245:02534
GATGGTAGCACGAGTCACTCATATCCAGAAGATCAGGAACTCTAGAAGAATTCAGATTTTTAACACGAGAGTAAACTTAAAAAGAAGGTTTTACAAGACTCACGTTAACAATATTGCAGCAGTACGCACACAATCGAAGCGCAGTAAGGATGGCTAGTGTAACTAGCAAGAATACCACGAAAAGCAAGAAAAAGAAGTACGCTATTAACTATTAACGTACCTGTCTCTTCCGAAACGATTGAGTACTGCGTCTCACTCTCGCCTATCGTTCTCCTTAAGTCT
+
@BBC@DBBBCCECCCBBBCCCCCCD@CBC@CDCDAA>A?BBCBBCD@CC?A?@@?77777.:?CECCCCCCBBB=??<?BBB3BB?A;?@@8ABB?BBCBA@A:958;?B:A=C=@@>AA>>>@?@?AAAAA;>>>A;@>=;9<:93:8<;<:=?????:88;@@@??<?A<:;:8<;9:::-886/29997(55/5522AA@::8<=A@@@<@<?=@AB;?>>>>>=9=<;6607///6>==6;::9:@???@B@@>??6657AAAAA=>>>:=:==@@@A
@ATNG8:04246:02523
GATGGTAGCATCATGCATATCTCACCAGAAGATCAGGAACTCTAGAAGAATTCAGATTTTTAACACGAGAGTAAACGTAAAAAGAAGGTTTTACAAGACTCACGTTAACAATATTGCAGCAGTACGCACACAATCGAAGCGCAGTAAGGATGGCTAGTGTAACTAGCAAGAATACCACGAAAAGCAAGAAAAAGAAGTACGCTATTAACTATTAACGTACCTGTCTCTTCCGAAACGAATGAGTACGATGAGAGAGCTCTCTCACCATCGTTCTCCTTAAGTCT
+
==>E?B>@@<@?C;=;DBBBDDCCC@ABB?CBBA@@=@?ABD???B?BC?B>AAA<<???.86?BBAA@BABBE>@@@@@@@0@C>B5;;;6;BD@BAABA@@CD?C?CB=@AD?BBCCBBBCBCDGDCBBB@B@@@?A@AC::9B>B>B@@>@CCCCDCCACB???A?BB?>>?2999999+::9299999(7?8?@?;9AA997::=<>@1718=AAA=AABBABC?B?AAA:AAB?BCCBEBBBBAAABBBAA??;>>>@@?;?=;;?>ABB@A>F;>>==
@ATNG8:04248:02558
GATGGTAGAGTATCATGTGTATCTCCAGAAGATCAGGAACTCTAGAAGAATTCAGATTTTTAACTCGAGAGTAAACGTAAAAAGAAGGTTTTACAAGACTCACTTTAACAATATTGCAGCAGTACGCACACAATCGAAGCGCAGTAAGGATGGCTAGTGTAACTAGCAAGAATACCACGAAAGCAAGAAAAAGAAGTACGCTATTAACTATTACGTACCTGTCTCTTCCGAAACGAATGAGTACACACTCTCATATGACACTACCATCGTTCTCCTTAAGTCT
+
;;;=8BBBBBBDFCCAAACCCCBBB?BDD?BAAA996:=@ACCCCC@CC?B?BCCCDDDD0D?BBBCCCCCBBD>GCAB@@@2@A<?29996;?A?BAAACBAAB<?<?B?BBC?BBABBBA@@@AAAAAA?<?=AA>A@BABB==;>@BBB?BABBBB@@<;C????9@>;?><6;=686*58505;:::)//+/=<<@@===<@<@??@<>>><<?;??@@@@@;A=666-8@@;@CCCBB>==?AAAAA;==AAAA@>>>><>@BBB?BBB@C?B?BBAA
@ATNG8:04251:02523
GATGGTAGCACGACACGACGATGTGTACTCATTCGTTTCGGAAGAGACAGGTACGTTAATAGTTAATACGTACTTCTTTTTCTTGCTTTCGTGGTATTCTTGCTAGTTACACTAGCCATCCTTACTGCGCTTCGATTGTGTGCGTACTGCTGCAATATTGTTAACGTGAGTCTTGTAAAACCTTCTTTTTACGTTTACTCTCGTGTTAAAAATCTTGAATTCTTCTAGAGTTCCTGATCTTCTGGTAGAGCGTGCATATATCTACCATCGTTCTCCTTAAGTCT
+
@<AB>A<;9:5=BB@;;<<9699:CCIICABCBCCCD>CB@BAB@A@BBB@DDCBB?D?BCCC>A?::9AAA>?<=<CAC1@?.3999188;B598@5;=/26555:399;785BB?BBA?A588:9758:9??=>18877<<:=>@>>=@??@6922277162667:99988489===.=6>155999)888::09755588955+....$...(/806068259887775:155<<?A378=699=7<955259:555;<<AB=:;;@B;>??=B=A:888;
@ATNG8:04258:02540
GATTAGATATATGCACGCTCTACCAGAAGATCAGGAACTCTAGAAGAATTCAGATTTTTAACACGAGAGTAAACGTAAAAAGAAGGTTTTACAAGACTCACGTTAACAATATTGCAGCAGTACGCACACAATCGAAGCGCAGTAAGGATGGCTAGTGTAACTAGCAAGAATACCACGAAAGCAAGAAAAAAGAAGTACGCTATTAACTATTAACGTACCTGTCTCTTCCGAAACGAATGAGTACACACTCTCATATGACACTACATCGTTCTCCTTAAGTCT
+
@?B?<ADDDCCBCCCCBBBBBBD@CCC?CCCC99;:?CCD:::F@CC=?<?@@ABCDD3C?CBCCDBBBBBC<@A@BBBB5BIAD@CCD;DBBACCCCBBD::6:=@@=ADD>A@CCBCCCCCCCCCBBC@BBCC?BBCCCBBB@C=B:;7;DBAACBB?AABBBA?BC?AAA>AAAAA;@==9999999%9@;@:98?>>>>7;7;@@@=B<==BDD@BBBCCCC?B@BBB<ABB=@?BBBBBBBBBBBDBBAA>AABBBBBCBBBBB?AAA?A>@>AA??
@ATNG8:04273:02534
GATGTAGCACGACACGCGATGTGTCTCATTCGTTTCGGAAGAGACAGGTACGTTAATAGTTAATAGAGTACTTCTTTTTCTTGCTTTCGTGGTATTCTTGCTAGTTACACTAGCCATCCTTACTGCGCTTCGATTGTGTGCGTACTGCTGCAATATTGTTAACGTGAGTCTTGTAAAACCTTCTTTTTACGTTTACTCTCGTGTTAAAATCTGAATTCTTCTAGAGTTCCTGATCTTCTGGAGATATCATCAGCGAGCTACCATCGTTCTCCTTAAGTCT
+
BBC@>>@>0//9==@CB<:;>@BCCCEAA=ACCD>DC?C?BBBBCCB@BBBBB?B@DBAB<B?AAAAA?AAB?BBB@@1??>ACCC>CBCB@BGEBDC@BBBDCC?CCCCBBBB>BBB?B?AAAABBBB>BBBB>BBBABA@@@ACBB?@9?;?A?9A@=C;>>>@>@AAA<@@@@@3@<@<@>CCC.??888.666///<99>1898)277883938848?>A=<=;>7::@@@@377@=@@@???AACBAAAAAA>>>?;>>>>=9=;;6;<A;?;;;
@ATNG8:04282:02534
GATGTAGGAGACACGTCGCACACGTACTCATTCGTTTCGGAAGAGACAGGTACGTTAATAGTTAATAGCGTACTTCTTTTTCTTGCTTTTCTTGGTATTCTTGCTAGTTACACTAGCCATCCTTACTGCGCTTCGATTGTGTGCGTACTGCTGCAATATTGTTAACGTGAGTCTTGTAAAACCTTCTTTTTACGTTTACTCTCGTGTTAAAAATCTTGAATTCTTCTAGAGTTCCTGATCTTCTGGTGTCTAATCTGTATCACTACCATCGTTCTCCTTAAGTCT
+
BBCCCCC@BBBCCC;:;CDCCBB=CB>>><<8ABB====050554;;::7;<8;=19-738;5;7;::BBAAAA>@?@?@2A@<=8988&7:1:6=9:3754889;//).33356=A;>>D=D>>>>>:;;?9@@9>9<;:8?BA???>>>>>>A:::;8<:4;16;>:;::55029;;9.9*.-.7;;;)887;;17...886766+5222$255.57+2+25/5999:8::>;>;;;>>8=:;5888=>>:>===@@A<<==;;188<<<7:88081:3:<8:
@ATNG8:04284:01940
GATGGTAGGCACTGCGCACACATCCCAGAAGATCAGGAACTCTAGAAGAATTCAGATTTTTAACACGAGAGTAAACGTAAAAAGAAGGTTTTACAAGACTCACGTTAACAATATTGCAGCAGTACGCACACAATCGAAGCGCAGTAAGGATGGCTAGTGTAACTAGCAAGAATACCACGAAGCAGAAAAAGAAGTACGCTATTAACTATTAACGTACCTGTCTCTTCCGAAACGATGAGTACTGTATCTATGTGTGCGCTACCCATCGTTCTCCTTAAGTCT
+
:9?A255<5::;666@?>>@@><<<45668<<@@=?<?:;;;666=8<<;>8::443333$349;<9::>:>>B:846???C1CC@C=@A@699><>966;<<<<5:644.4::.55=<555=;>9999544.44458555==;;;7<6;4405:;:;;;;7;=<::85884:73.399948///////$/7(222257225;@6=777/6//./9939<<555;9<25/;2999///:8689///999:443::98822222'22288,2.5(.(.(..77
@ATNG8:04293:01969
GATGGTAGCTCTGCTCTGACTCTCGTACTCATTCGTTTCGGAAGAGACAGGTACGTTTAATAGTTAATAGCGTACTTCTTTTTCTTGCTTTCGTGGTATTCTTGCTAGTTACACTAGCCATCCTTACTGCGCTTCGATTGTGTGCGTACTGCTGCAATATTGTTAACGTGAGTCTTGTAAAACCTTCTTTTTACGTTTACTCTCGTGTTAAAATCTGAATTCTTCTAGAGTTCCTGATCTTCTGGATACACTCATGTGCACCTACCATCGTTCTCCTTAAGTCT
+
9<==8C=BB=?CDDCBBBECDDCCBBCBCC@@9@;44(5=:>:C>@AB;@69<A<95)5499452<BFCBBAA@>@;99::;*493:<?=4??997;AB>AA7::9@ABBCBACBBBC89;A6;4;C;9:99@=@B@@:??@@@>=9449=:<<@@7>::5:<;@9A=CCCC699999BDD9C69299;;;*::@BB6;;BBBBA:992999*9>=9949=AC>BBCCCBB@B@BBBBBA?@;;5;AAC@AA@00000;;>:@@A:=<<99249A8@=@<@@??
@ATNG8:04306:01952
GATGGTAGGAGACACGTCGCACACGTACTCATTCGTTTCGGAAGAGACAGGTACGTTAATAGTTAATAGCGTACTTCTTTTTCTTGCTTTCGTGGTATTCTTGCTAGTTACACTAGCCATCCTTGCTGCGCTTCGATTGTGTGCGTACTGCTGCAATATTGTTAACGTGAGTCTTGTAAAACCTTCTTTTTACGTTTACTCTCGTGTTAAAAATCTGAATTCTTCTAGAGTTCCTGATCTTCTGGTATACACACTCGCCTCGCTACCATCGTTCTCCTTAAGTCT
+
9<<>@B?A?DDCBBBCBBBCDCCCCCDFCECCACBBB>BC@D@CBBBCBB@FCBBB?B@CBBB?B?BCBBBCBBB?BBBAA2A?:>778*5?>A?BBC?BB>BBBBBB?ABB>@???:??@;A8<<8::<@@<A@@@;>>>>>>?@@@@@@@???<???=::6:<>>AADAA==:=?@GD5A794:<;;;+;===>7==A=<=@=<<3:999.:???B<@<@@<@@@A@@@;A;A=;;;A9>>?=>>=;;>>@???AA<???AA@@<>>>AD<@@;5;5;59666
@ATNG8:04308:01962
GATAGTATCTGCACACTCTGTCCAGAAGATCAGGAACTCTAGAAGAATTCAGATTTTTAACACGAGAGTAAACGTAAAAAGAAGGTTTTACAAGACTCACGTTAACAATATTGCAGCAGTACGCACACAATCGAAGCGCAGTAAGGATGGCTAGTGTAACTAGCAAGAATACCACGAAAGCAAGAAAAAGATGTACGCTATTAACTATTAACGTACCTGTCTCTTCCGAAACGAATGTGTACACATCGTCGTGTCGTGCTACCATCGTTCTCCTTAAGTCT
+
:69CCBBBBCFCCCCCCCBFBB@BCDBCCCCBB>A@CBBBDDD?AA>B@@@??????2@?CECCCAAABDC>A@>@@@?0?A>A5;;;.;CC?CCCCGCCCD@D?CC@@AA?CCCABBBCDCBBBBBDC=AADD?BABBA@??9@=@??<?CBBBCCC@CBB@??>BB?BB@;?=898+:==9=@@@@2ABBB@A@@@BBC@D@FCCB@B?BCCCB?BBBBDDD<?;?AA>BBB<@@BBB@AAAABBBBBBBCBBCBBBBDD?BBBBB?BBB@B@B@BA@B
@ATNG8:04309:01963
GATGGTAGGCATTGCGCACACATCCCAGAAGATCAGGAACTCTAGAAGAATTCAGATTTTTAACACGAGAGTAAACGTAAAAAGAAGGTTTTACAAGACTCACGTTAACAATATTGCAGCAGTACGCACACAATCGAAGCGCAGTAAGGATGGCTAGTGTAACTAGCAAGAATACCACGAAAGCAAGAAAAAGAAGTACGCTATTAACTTTAACGTACCTGTCTCTTCCGAAACGAATGAGTACACACTCTCATATGACACTACCATCGTTCTCCTTAAGTCT
+
:@BC9=AD@BBB:<CCBBBAA?559,5<@=BBCCCCGIADCC;;;B?BB@C?BB;;9CBC2B=@@?AC??>BAA9?9;5=;=*;?<;:CCC;CDDBAABDCC@@@=@=@C@DCE?A@BBCCDCGCBBBCCCC@CBAA?AABBBCBC>A>A@@<@CCBBCCC>AABBBA>AA?AAA>AA:::,898999999(8;4<=??@AABB<@<>=>8>=AA@@@<A===>AA<A<@AC9AAD;:::??A>==>>>>>A@<<<>??A@@>C<AA>>>;==>;A:=7;>=<
@ATNG8:04317:01961
GATGGTAGGACGAGCGTCTGAGAGGTACTCATTCGTTTCGGAAGAGACAGGTACGTTAATAGTTAATAGCGTACTTCTTTTTCTTGCTTTCGTGGTATTCTTGCTAGTTACACTAGCCATCCTTACTGCGCTTCGATTGTGTGCGTACTGCTGCAATATTGTTAACGTGAGTCTTGTAAAACCTCTTTTTACGTTACTCTCGTGTTAAAAATCTGAATTCTTCTAGAGTTCCTGATCTTCTGGCTCGTATGTATGTCGCCTACCATCGTTCTCCTTAAGTCCT
+
456;8=>C@CC9655444494<??<ABB>>?A?AADD;@@=@=@@@@@A@=:;9?@;@?@@@A4<5;;9>A995>499:::(:<9666>3:955.55929=;@@:;;@;AAA;;;BC@CDD@B<@@:9999D=??9:49;@>>>?>>>;000/0/)/::59:+3-3:4555<<:6;//0/&/)//////$/:;<.65;9<566;;5;>>>+?@?==151558<@ACCBB@B?AA@?;;4:9;4;@AAAC:959444449.44:.443//)///)/395//579
@ATNG8:04322:01921
GATGGTAGCGCACACATAGATACAGTACTCAAGTTCGTTTCGGAAGAGACAGGTAACGTTTAATATGATTAATAGACGATAACTTCATTTTTGCTTTTGCTTTCTGTGGTATTTCTTAGCTTAGTTACACTAGCCATCCTTACTAGCGCTCCGATTGTGTGCGTACTGCTGCAATAATTGTTAACGTAGAGTCTTAGTAAAAACCTTCTTTTTACGTTTACTCTCGTAGTTAAAAATCTGAATTCTTCTAGAAGTTCCTGATCTTCTGGGTCTCTCTCTCACGCACTACCATCGTTCTCCTTAAGTCT
+
////)/////559:999995565=></-.--(--(,29:1//)/)/::<;;;59944444)4.444444.4.444443333-3:2333333$33333&333;13337713333(38,3399473505===>==<8;44./)/7///:::44.444.49;454555344::9991//(/46606(335555444;066;;@@@*?05044;;;(95555)45//:9////9)////$//344.438:84433/)/6)/)/98///18355)4;;;:;;443389944444.3333:-33917,3.4<;;
@ATNG8:04324:01966
GATGGTAGAGTACAGTGTAGTAGACCAGAAGATCAGGAACCTAGAAGAATTCAGATTTTTAACACGAGAGTAAACGTAAAAAGAAGGTTTTACAAGACTCACGTTAACAATATTGCAGCAGTACGCACACAATCGAAGCGCAGTAAGGATGGCTAGTGTAACTAGCAAGAATACCACGAAAGCAAGAAAAAGAAGTACGCTATTAACTATTAACGTACCTGTCTCTTCCGAAACGAATGAGTACTACTCTCAGAGACACACTACCATCGTTCTCCTTAAGTCT
+
A><<7655:;;;;;;9<<///<<::6<==8;;;?==8=7:5::?>:?B=@;?C@@@AAA2A?CBB9::CBBBD;A:99989$7>175;;;.;;<38528==@@@9@9;;6;DD=@?????>?@>==?>>>><@ABB;>?B@??=>:><AA@<@@@@@A??<;::@B>;>B;>>@<?@??D7=8818::::*::5;=>A>?>8838<AABB=B<>;:;?8<=@????=A<A@A9?BB@>>>@888??>>=@BBBEB@BBC???@?<?;;;?:==>5;5;:>>AA
@ATNG8:04333:01963
GATGGTAGTGTCAGTGCGCGTCGTCCAGAAGATCAGGAACTCTAGAAGAATTCAGATTTTTAACACGAGAGTAAACGTAAAAAGAAGGTTTTACAAGACTCACGTTAACAATATTGCAGCAGTACGCACACAATCGAAGCGCAGTAAGGATGGCTAGTGTAACTAGCAAGAATACCACGAAAGCAAGAAAAAGAAGTACGCTATTAACTATTAACGTACCTGTCTCTTCCGAAACGAATGAGTACTGTATCTATGTGTGCGCTACCATCGTTCTCCTTAAGTCT
+
BCCC?BCA@ACCBABCCBCGAAACB@CAA?@@@@;;5<<@@@@@>?<?A>A>AA@?????.?<??DCCBCC999,9=?AAA@0@B@C@CGF<EEFBFCCBCBDCC?B@CC@CCB?BBBBCCCBCCCCBBBBA?BBBC>@@BBBCBB?C?BAA>ABBBCBBB?BBBBBB@BB@BBB?BBBBC:???8:9889+:=8>;;;DA???;><>BBB<B=A@BBB?BCCCBBB?B?BBC>BBB?BABBCCACCCB@@AAADAB>>>>A@@@<@@@AA=?==8<:?:?@@@
@ATNG8:04284:01987
GATGGTAGCTCGCTGATGATATCTCCAGAAGATCAGGAACTCTAGAAGAATTCAGATTTTTAACACGAGAGTAAACGTAAAAAGAAGGTTTTACAAGACTCACGTTAACAATATTGCAGCAGTACGCACACAATCGAAGCGCAGTAAGGATGGCTAGTGTAACTAGCAAGAATACCACGAAGCAAGAAAAAGAAGTACGCTATTAACTATTAACGTACCTGTCTCTTCCGAAACGAATGAGTACATAGATATACGTATAGCTACCATCGTTCTCCTTAAGTCT
+
49<=8==B><;;;<>=<<<=<96669=<<255;;44.538:>555>8<;7;744389;;;+;2888333788992734:<<<+<B;@;@@@3>;:4;BBA@BCCC>B?AD@BAE?@@@?@@@ACDBBBBBBA=A;;;<@AA@@@AA3;5;;;5;A;;;BBB@CBB??@@CC????>????<?>@<99:9:(:@8<???@AA>?:=:=A??<@=>?BCD@DDA@ACH?@;<<@5=00,0;;=@ABBBDCBBBB>>=BBA>>>???;>?==@;>9:3:9=<AB88
@ATNG8:04292:02014
GATGGAGAGTATCATGTGTATCTCCAGAAGATCAGGAACTCTTGAAGAATTCAGATTTTTAACACGAGAGTAAACGTAAAAAGAAGGTTTTACAAGACTCACGTTTAACAATATTGCAGCAGTACGCACACAATCGAAGCGCAGTAAGGATGGCTAGTGTAACTAGCAAGAATACCACGAAAAGCAAGAAAAAAGAAGTACGCTATTAACTATTAACGTACCTGTCTCTTCCGAAACGAATGAGTACAGATATACGTATAGCTACCATCGTTCTCCTTAAGTCT
+
BCBB?BCCCCCCCCCDCCDCBBBC@CCC?CCCCCC>@>@CCC@CD?AA<A<AA@@@BBB0B=AABBAACDDCD>CCCCCCC5CC@C@CCC;BBD@CBBBBB?9990:>AA@BBA=??AAAABCCCBBBCDCCBCBBB>BABBABBB?C@CBB>BCEDCC@@=@@@AAB@BB?BBA>@@9999+99939>>?@A'=@;:0//:?DCC?C?ABAA<?<>>BBC@BCCCCCC@C?@@D=BBC?ABACBBBDBBACC@AAAAAAAABBB>ABB@A<@@A8<8<4;9::
@ATNG8:04297:02014
GATGGTAGGCACTGCGCACACATCCCAGAAGATCAGGAACTCTAGAAGAATTCAAGATTTTTAACACGAGAGTAAACGTAAAAAGAAGGTTTTACAAGACTCACGTTAACAATATTGCAGCAGTACGCACACAATCGAAGCGCAGTAAGGATGGCTAGTGTAACTAGCCAGGAATACCACGAAAGCAAGAAAAAGAAGTACGCTATTAACTATTAACGTACCTGTCTCTTCCGAAACGAATGAGTACTGTATCTATGTGTGCGCTACCATCGTTCTCCTTAAGTCT
+
555439;;>>955>A@;:6@>9596)5?A;@BA@AA4<59?=@B:;79>:>:00*00////$/179===<<585B9:8?;>>>+66268=>>2=BC=@@BB999?@:>:>@;?@@<@ABBBBCCCCCCBAA@C?A@<<7:@B?@>A@<A=9:506=<>CC>=8<<<00)/;597:@;6;8333(38849:===+BC>CA;88>>@A;A9?>>>:=9=;A;<7;BBAACB>?=?BD=D:;9::9BBCBBBBBCDCCABBCBBAAADCC;@@B@@;>>@<?<@<A@=>
@ATNG8:04304:01981
GATGGTAGCTCACGTACGTCACACGTACTCATTCGTTTCGGAAGAGACAGGTACGTTAATAGTTAATAGCGTACTTCTTTTTCTTGCTTTCGTGGTATTCTTGCTAGTTACACTAGCCATCCTTACTGCGCTTCGATTGTGTGCGTACTGCTTCAATATTGTTAACGTGAGTCTTGTAAAACCTTCTTTTTACGTTTACTCTCGTGTTAAAATCTGAATTCTTCTAGAGTTCCTGATCTTCTGGCTCTCGTAACAGATACTACCATCGTTCTCCTTAAGTCT
+
555=:BBDCCCB;;6AA;@CC:;;DDCBBBAA?ABBC>AA?A@D@A@CCC@CDCCC>A>ABBB@B?BBBCB@B>><=BDDC1>>?ACCC>BBBB>?>>8>A4::@A@@477?>AA==:>>==A<@@>>>>>A=DAAA9<;A=>>@@@@@@@@;@A568;<@@8=:=>?====8818>>AB6B<>;?<<<<+7779:)//77769<<>1888)2757A;A;>?9@ABB=:;7:8=<>>==:==F=;<:@@???>AA>>=;:::;5:==;;5;>>57177<<76
@ATNG8:04304:01999
GATGGTAGGCGTGTGAGAGTCTGCCCAGAAGATCAGGAACTCTAGAAGAATTCAGATTTTTAACACGAGAGTAAACGTAAAAAGAAGGTTTTACAAGACTCACGTTAACAATATTGCAGCAGTACGCACACAATCGAAGCGCAGTAAGGATGGCTAGTGTAACTAGCAAGAATACCACGAAGGCAAGAAAAAGAAGTACGCTATTAACTATTAACGTACCTGTCTCTTCCGAAACGAATGAGTACCTCTCAGACGCTCGTCCTACCATCGTTCTCCTTAAGTCT
+
:;;=:?CB?DCCCCCBCCBBBBBBC>BCDACCA@@A=A<@@BBCBC?BB?B?BCBBBBBB2B?BCC?>>BBBCC=BBBCCDC3A@<@398829AB?BBB@@@>>><@:===AAA:?>?A>;;;?AAAAA@@@;;;;A9<<<CCB<97==B>@=@@>>A;;>=??@@BB?BD>B>?<?A=?4949:5;9;9:+6608B@@@AAAA<A<>>>D=C;=???A;AA@@;;;:==@>>7=AA>=>>C?@?<@@@@@AA==>>???@=A@?9>AAAA;;=>;A5859<<<
@ATNG8:04310:01987
GATGGTAGGCACTGCGCACACATCCCAGAAGATCAGGAACTCTAGAAGAATTCAGATTTTTAACACGAGAGTAAACGTAAAAAGAAGGTTTTACAAGACTCACGTTAACAATATTGCAGCAGTACGCACACAATCGAAGCGCAGTAAGGATGGCTAGTGTAACTAGCAAGAATACCACGAAAGCAAGAAAAAAGAAGTACGCTATTAACTATTAACGTACCTGTCTCTTCCGAAAACGAATGAGTACGATAGAGCACACGTGTCTACCATCGTTCTCCTTAAGTCT
+
BBBBAECC?BA@;;:>@;;9A@59926BC?CCCCCCBEACECECCC@CD@D@A;::ACCC1B@BBBA@A@@C@@9:7;4;;<*<@7<5>>>7?AB?DCAABBBBB>A?BB?BCCACDBABBDCECCCCBCBC@CCBB@BCDCCBBB?A=@::7;@CCECBB?CCCBCA?@@:0009>=<@@70005000000%.:6>///;9??@<?==9::+/+//@@@<A;;;B@@5939999-8==8?CCBBBBBBA@AA???CA???A??;==:==;=D@BBB?B?B>A;;;
@ATNG8:04313:01973
GATGGTAGCTCTGCTCTGACTCTCGTACTCATTCGTTTCGGAAGAGACAGGTACGTTAATAGTTAATAGCGTACTTCTTTTTCTTGCTTTCGTGGTATTCTTGCTAGTTACACTAGCCATCCTTACTGCGCTTCGATTGTGTGCTTACTGCTGCAATATTGTTAACGTGAGTCTTGTAAAACCTTCTTTTTACGTTTACTCTCGTGTTAAAAATCTGAATTCTTCTAGAGTTCCTGATCTTCTGGATACACTCATGTGCACCTACCATCGTTCTCCTTAAGTCT
+
9:;>@CDCCCDCCBC;;;CCCCDLCCCBBA:;2;:;=<@C<B?BCBBBCA>AAC000/6>>9@?AACCABBCBBDACDEDD5BB?BBBD=BBBC?CBB=AA<B@@BCFAGFCBBCCCADCC@C@CC:;;DBD@BBCC>BAAABBCACGDCCB@@ADCCC@CB:;:;BBCCDCCF?@@BBB:B@E@CCDDD5CB;;:6;BBCFFABABABCDC5CDBBBAF@BB@BBAA@@@<@>@BBBBB?B@A<@BBBBBBBB@@@BBBC@AAA7;;;;A@BAB>A?B?AAAA
@ATNG8:04319:01980
GATGGTAGCACACGAGATCTCATCGTACTCATTCGTTTCGGAAGAGACAGGTACGTTAATAGTTAATAGCGTACTTCTTTTTCTTGCTTTCGTGGTATTCTTGCTAGTTACACTAGCCATCCTTACTGCGCTTCGATTGTGTGCGTACTGCTGCAATATTGTTAACGTGAGTCTTGTAAAACCTTCTTTTTACGTTTACTCTCGTGTTAAAAATCTGAATTCTTCTAGAGTTCCTGATCTTCTGGGCAGACTCTCACACGCCTACCATCGTTCTCCTTAAGTCT
+
BCBD>AB@@ABCA@A;@BBAAA@ACBAA@CBB?CBBD>CC?B>;;9:;@?;>@<00+/599:?8?8:BA@A893@999:::$77,3?AA;BCBB>AAC?BB>?>@AAA?BBCCCCCD=B>>9<;?=??@>>><@DDD;??@A>>>AB@A>>>>>>:???:>><?=AAAA?@@AB:>;;;;/;5;5;;FEG/A@@@A:AA?;:;>==><AABA/A::;C=B:>>:=AA<;;;;><AA>>>A;?@AB:C;;:;;A???>??A=6=8838///969;?<?<;6;<;6
@ATNG8:04323:01977
GATGGTAGGCGAGAGTGAGACGCAGTACTCATTCGTTTCGGAAGAGACAGGTACGTTAATAGTTAATAGCGTACTTCTTTTTCTTGCTTTCGTGGTATTCTTGCTAGTTACACTAGCCATCCTTACTGCGCTTCGATTGTGTGCGTACTGCTGCAATATTGTTAACGTGAGTCTTGTAAAACCTTCTTTTTACGTTTACTCTCGTGTTAAAAATCTGAATTCTTCTATAGTTCCTGATCTTCTGGTGTCTGATCTGTATCACTACCATCGTTCTCCTTAAGTCT
+
BBBDAGCC?CCBBBCCDDCCBBBBBEEDCC:::;AAA<BB>B?;;;CCCC@BBBBB?B?CDDA?C?A?AABCAA@?CCDFF3>@;>BA?7ADBB<>@B?BB?@?@BBB@AAAAAB::4:::5;=?>??888:<AAAB=???@@@;;6:999///6/6/5.5;5:588:@>AB@@;>>AAA5A=B:=<<<;+66;9;.7------6=A=AAAA/@@A@@=@<==:=?>?::::>6<8<///5:<<7?AA?>>>>@@>>>@>>>A@@<@===B<A@@;@<@=@===
@ATNG8:04327:02017
GATGGTAGGACGAGCGTCTGAGAGGTACTCATTCGTTTCGAAGAGACATGTACGTTAATAGTTAATAGCGTACTTCTTTTTCTTGCTTTCGTGGTATTCTTGCTAGTTACACTAGCCATCCTTACTGCGCTTCGATTGTGTGCGTACTGCTGCAATATTGTTGACGTGAGTCTTGTAAAACCTTCTTTTTACGTTTACTCTCGTGTTAAAAATCTGAATTCTTCTAGAGTTCCTGATCTTCTGGGCAGACTCTCACACGCCTACCATCGTTCTCCTTAAGTCT
+
;>AC;A@@<@@A@@@A@@@A@CDE@BCDCCAA?ABBD>CAA>BCBBBCCCBBBDD@D=A@CC@G?@BCED99;C?BBBAA,;;7;ABD=CCAA>ADE?CB?AABCCC>BBCBBBBDADCC@B>ABABACCC@ABDD@CABBDCCCCCCCBBBDD@CBC@BB>@@@@?B??@BB?A@@@@5@=B9;;;;;*:@AAA<A@@@AA;<;A>CACB2CBBBB>B?CC@BBBBBBCAFACCCCCC>BBDD>CAABCCCCBEECCCC?CAA>BCCCE@BBB>B?B=BA;;
@ATNG8:04291:02029
GATGGTAGCGCACACATATACCAGTACTCATTCGTTTCGGAAGAGACAGGTACGTTTAATAGTTAATAGCGTAACTTCTTTTTCTTTGCTTTCGTGGTATTCTTGCTAGTTACACTAGCCATCCTTACTGCGCTTCGATTGTGTGCGTAACTGCTGCAAATATTGTTAACGTGAAGTCTTGTAAAACCTTCTTTTTACGTTTACTCTCGTGTTAAAATCTGAATTCTTCTAGAGTTCCTGATCTTCTGGACGACGCGCACTGACACTACCATCGTTCTCCTTAAGTCT
+
:;4945494<;@AABBBA=99.4>9:5::5929;=;5:>:=899455<<7696<<<)945>;=8@:@CB?=BA=A@9:9@@@*655/44;<05455.5554;;6;<<==>;@CCBBBCB:;9@;@4:9@A;99@;9559.5565;;9//)/7798:/44(4:<7<=:=9<:<5505<::.45555&58>166@??+66;;?4>=666=<999.555&55555.5.5949555=9:5:7;<::;<9::;96566599:99999<;;<=;;999:45.4993:8<7<>==
@ATNG8:04295:02025
GATGGTAGACATATCGTACTCTCTGTACTCATTCGTTTCGGAAGAGACAGGTACGTTAATAGTTAATAGCGTACTTCTTTTTCTTGCTTTCGTTGGTATTCTTGCTAGTTACACTAGCCATCCTTACTGCTCTTCGATTGTGTGCGTACTGCTGCAATATTGTTAACGTGAGTCTTGTAAAACCTTCTTTTTACGTTTACTCTCGTGTTAAAAATCTGAATTCTTCTAGAGTTCCTGATCTTCTGGGCTGCGCTGATATGCGCTACCATCGTTCTCCTTAAGTCT
+
;69C;BBBCCCCBBCBBCCCCBBBCCDCBBBB@CBBE=AA>A@BAAABBB?BBBBB?B@CBB@?A?CCCCBBA58-22222$283<<8919//)0:=;;=;;5;?@@AA<ABA@>@DC;@>@;@;@AAAAAAA<AAAA;?===?A@>@AAAA:;;@<>>==A@<?=???A@@@AA<??AAA6A;>:<<<<;+;>888189=///=99><ACDC/>>>>D=A===:>?@A@@@9=:=@@B>=78;>>4<///==88>@@@???BA;:7:;;@=6<=@0616599==
@ATNG8:04301:02024
GATGGTAGCATCTGCATATCTCACCAGAAGATCAGGAACTCTAGAAGAATTCAGATTTTTAACACGAGAGTAAACTGTTAAAAAAGATGGTTTTACAAGACTTCACGTTTAACAATATTGCAGCAGTACGCACACAATCGAAGCGCAGTAAGGATGGCTAGTGTAACTAGCAAGAATACCACGAAAGCAAGAAAAAAGAAGTTACGCTATTAACTATTAACGTACCTGTCTCTTCCGAAACGAATGAGTACTGCGTCTCACTCTCGCCTACCATCGTTCTCCTTAAGTCT
+
>LCD@BBBCCDBBCCCBCA;?<<A;A@A<@AAA@A<A<>?@996A9AB@D@AB:97999'86774=A??:88:4....(-6666%6///6<<=1=::*////(/888<=2:488698855:99>?;;<=@@@CAAAACCCD@CBBBBEDD?C?BBB=@A@@B@@@@DECCDB?BC>AAB;=<998*3771699999$663--(--8=;=B=B8>A>><@=;:ACC?CCBBBBA?A<@AB=DBB>BAA?@>BBCBBCABBBBBBDCCC@BBBADCCBD@CCC@C@EAFD;;
@ATNG8:04306:02067
GATGGTAGCGAGCGAGTGTGTATACCAGAAGATCAGGAACTCTAGAAAGAATTCAGATTTTTAACACGAGAGTAAACGTAAAAAGAAGGTTTTACAAGACTCACGTAACAATATTGCAGCAGTACGCACACAATCGAAGCGCAGTAAGGATGGCTAGTGTAACTAGCAAGAATACCACGAAAGCCAAGAAAAAGAAGTACGCTATTAACTATTAACGTACCTGTCTCTTCCGAAACGAATGAGTACCTCTCAGACGCTCGTCCTACCATCGTTCTCCTTAAGTCT
+
8>;:2444;?:;565:==566><;99=5;55444::8<554488333(3:-3,375=A?C@1<;?@A@AABBBCL?CBBBCCC5CC@C@EDD<BA@=B@@=900/0/4::6;;=455;;@?@BC@A@H;;;A>C<;;<@A@@@BBB?CACHHBB@@=>0.-3-.-899+547<43-/8//0)00(/4/////'/843338;;///5=5//.8.5.55;;>9>@>===@;=8=>>6000+0<<<>=B>BBC@?>00/0//96617==/44=9=9>;::>;=:>>>?
@ATNG8:04312:02026
GATGGTAGTCTCAGATAGTCTATAGTACTCATTCGTTTCGGAAGAGACAGGTTACGTTAATTAGTTAATAGCGTACTTCTTTTTCTTGCTTTCGTGGTATTCTTGCTAGTTACACTAGCCATCCTTACTGCGCTTCGATTGTGTGCGTAACTGCTTGCAATATTGTTAACGTGAGTCTTGTAAAACCTTCTTTTACGTTTACTCTCGTGTTAAAAATCTGAATTCTTCTAGAGTTCCTGATCTTCTGGGTCTCTCTCTCACGCATTACCATCGTTCTCCTTAAGTCT
+
@BCB?CBBBCD@::00/7777:9455::;455889;=3;;8=9>69:<>?7;79@::)/)/)/883<254=:556=>266>>>)55459:<4:556166=9=>4655;45.69;<<<=?669C;@@CCCCBABB?ACCB@CCCBAA?99.494;969984900*/717)/444459;>9666@@/5.565555&4555>4<555555599.5555$55555.5.55.5959559=A8@@<@@;:4995)5>>?@A@B@AA>000A=A@?BBBBB;?@A6:6;=AA;;
@ATNG8:04313:02037
GATGGTAGGTGCACATGAGTGTATCCAGAAGATCAGAACTCTAGAAGAATTCAGATTTTTAACACTAGAGTAAACGTAAAAGAAGGTTTTACAAGACTCACGTTAACAATATTGCAGCAGTACGCACACAATCGAAGCGCAGTAAGGATGGTAGTGTAACTAGCAAGAATACCACGAAAGCCAAGAAAAAGAAGTACGCTATTAACTATTAACGTACCTGCCTCTTCCGTAAGAATGAGTACGATGAGAGAGCTCTTCTCTACCATCGTTCTCCTTAAGTCT
+
;54;744439:99;;??@BBBAAAA=@;;49>B>??B?B@@@A?@=;;4:;@?B99999'57=BCCA@<>000+000///&/;5;)444&4;;5:;:A@;:00*0*0/6:68488=<<<=B=ACCCCBBB@@A@@@<;;;9@?B=B?BBB<ABBBB@A<@=<9:99:<5:88177333(37,36;B=B=1:@8733??;9>?9>9><;=6;49266A<=9945;@)/*0//)/9278<<555==;:;//-7-----(-886<88;@:22,275/3/5/58//
@ATNG8:04319:02029
GATGGTAGATACTCGCTGATACACCCAGAAGATCAGGAACTCTAGAAGAATTCAGATTTTTAACACGAGAGTAAACGTAAAAAGAAGGTTTTACAAGACTCACGTTAACAATATTGCAGCAGTACGCACACAATCGAAGCGCAGTAAGGATGGCTAGTGTAACTAGCAAGAATACCACGAAAGCAAGAAAAAGAAGTACGCTATTAACTATTAACGTACCTGTCCTTCCGAACGAATGAGTACGAGAGAGCACACGTGTCTACCATCGTTCTCCTTAAGTCT
+
<CBB=B;;;CCDFABBIFBBCCCDC=CBB?@?@A@@<?>ACC???A>??9?==<9:9::9(:;BBAAAABB@AA8:7;;:;:*49259CDC9CCC@CBBAACBAA@C@CDADCC;@?BBCDCCCCCDDCCCC@CC??<@AAAABBC=A=B::7:CBBBBBA?CCCBB@?@C>BBB>@@9:9,99819<===.:A:?;;<??@@A;>;>?@@;?;88;BC@BB;0,0:=,..+...)--/:=BBBBCB@?@BA@@@AA?????A<@@9::3::@39398:;00
@ATNG8:04324:02062
GATGGTAGTGTGTCTCTGAGAGTAGTACTCATTCGTTTCGGAAGAGACAGGTACGTTAATAGTTAATAGCGTACTTCTTTTTCTTGCTTTCGCTGGTATTCTTGCTAGTTACACTAGCCATCCTTACTGCGCTTCGATTGTGTGCGTACTGCTGCAATATTGTTAACGTGAGTCTTGTAAAACCTTCTTTTTACGTTTACTCTCGTGTTAAAAATCTGAATTCTTCTAGAGTTCCTGATCTTCTGGCTCTCGTAGACAGATACTACCATCGTTCTCCTTAAGTCT
+
9944.44::9///99//65599;:;<<>?><<9;=CC6B>7;7;==BBDD>@@@;;.949:59069>==BCCBBB>;;;;;*9?8>>BB;;9994.444.4<3333389496666???<@<<7;:<<666=9946<<<<AABBBB@@?A?@=?00/60//4:;,/,6=;:;<<:;384444&47;7:<<::$44444(448444445949999(555456;.56.5;>5566158<==@G@:6669<=DBCBBBB=@665=;<5554595993:<<8<8;7;::;
@ATNG8:04298:02083
GATGGTAGCGCATATCAGCGCAGCCCAGAAGATCAGGAACTCTAGAAGAATTCAGATTTTTAACACGAGAGTAAACGTAAAAAGAAGGTTTTACAAGACTCACGTTAACAATATTGCAGCAGTACGCACACAATCGAAGCGCAGTAAGGATGGCTAGTGTAACTAGCAAGAATACCACGAAAGCAAGAAAATAGAAGTACGCTATTAACTATTAACGTACCTGTCTCTTCCGAAACGAATGAGTACTATGTAGAGCTCTATACTACCATCGTTCTCTTAAGTCT
+
BCCE?BBBBB=@;<>@:66@;;<=@5<6966999><:>:>=94443-382828999:<<<*=065=;;996;<D699BBBBC1BB@B?BBB7ABB=;;;;;;@AA=A?CC@CAA=:::?@AAB@BBBCCEDCACB@@=@@A@@B@@<B?ABA=ABAAAA;<59<><:A=??<888579ABA8?=?9:999*9??A=BABAA@BB@>B?AB;;9;@BBBCC:;;@BCCD?C@CCC=BA@>?BDDBCBABABBCCBBBBBCCBB>>@A;?=::<79///)/16;>?
@ATNG8:04315:02086
GATGGTACTATATCGCGTCGCTATCCAGAAGATCAGGAACTCTAGAAGAATTCAGATTTTTAACACGAGAGTAAACGTAAAAAGAAGGTTTTACAAGACTCACGTTAACAATATTGCAGCAGTACGCACACAATCGAAGCGCAGTAAGGATGGCTAGTGTAACTAGCAAGAATACCACGAAAGCAAGAAAAAGAAGTACGCTATTAACTATTAACGTACCTGTCTCTTCCGAAACGAATGAGTACACACTCTCATATGACACTACCATCGTTCTCCTTAAGTCT
+
;6<C;=BBCCCDCCCCCCCDDCCBB?BBC?BBC@AA?C?BBB::;CAGG@B?AA@;;;;;'9:??ABCBBBBBA99:;;:::$4:7;49;;0;=>:@CAAACB@@=@?BB=?@@799AABCCCECBBABAAA@@@<;6::9ACAAA?B>A;;:;ACBCCAA@BEDCBB?BB?9999>>A@A:?<>988899(0<56///==BA@<@<A>>>=B<?=BA@=@BBABBC@B?ABC>CBB>AA@@@AAAABCCCDDB?;;DEDCBBBB?BBBBF@C?@=@@D@CC@@
@ATNG8:04315:02099
GATGGTAGCGCACACATAGATACAGTACTCATTCGTTTCGGAAGAGACAGGTACGTTAATAGTTAATAGACGTACTTCTTTTTCTTGCTTTCGTGGTATTCTTGCTAGTTACACTAGCCATCCTTACTGCGCTTCGATTGTGTGCGTACTGCTGCAATATTGTTAACGTGAGTCTTGTAAAAACCTTCTTTTTACGTTTACTCTCGTGTTAAAAATCTGAATTCTTCTAGAGTTCCTGATCTTCTGGCTCTCGTAGACAGATACTACCATCGTTCTCCTTAGTCT
+
;66>:>BCBBABBBACACA@>>>>;:@:A9;97>?@@<@@??296<<<99.55544.45<<<=9>7==0//7///:5:<>;;)55043;<1556;7;>@:?D466;559=BBCCCCCCABBBACABBBCCCCDACBBC?A;;<CDCDBCCBBBCCC@@@A@CD@D8;;;<;AA??>::::::'97?395555$4<99:3;:@;=@;6667<<<>+<;;991629@=9::CCCE@C?BCCCBC;<;C@CCBBCBCBCBCCBBBBBBCC8;;BBA>ACC?A?ADCCB
@ATNG8:04318:02096
GATGGTAGTGCGTGAGAGAGAGACCCAGAAGATCAGGAACTCTAGAAGAATTCAGATTTTTAACACGAGAGTAAACGTAAAAAGAAGGTTTTACAAGACTCACGTTAACAATATTGCAGCAGTACGCACACAATCGAAGCGCAGTAAGGATGGCTAGCGTAATAGCAAGAATACCACGAAAGCAAGAAAAAGAAGTACGCTATTAACTATTAACGTACCTGTCTCTTCCGAAACGAATGAGTACATAGATATACGTATAGCTACCATCGTTCTCCTTAAGTCT
+
=::A>??<:9==///<<<>CBB@B@5>A>9>B@;;9>A=AAB::9B@CB@B@998>8=>=+A;A@BBBBBBBBA:=9;:@@@0AB@C=BBB;BDF@CABABDBCB@C@AAAECC@BBAACBBBEDCCCCCCC@BBAB<@@BBBBCC?EADA@?@CBBCCDC@BBBBB@CC?AAA?B@AAD=887>A@@@A1>>7<B@?>9:;>9@9@@@?@C?BCCCC?CCCCCCC>?:?==3;00+0;;>@BBBBBFCCBBBBBA?<=<<<==9=AA==9=;;4;5;5;===
@ATNG8:04324:02118
GATGGTAGCGCATATCAGCGCAGCCCAGAAGATCAGGAACTCTAGAAGAATTCAGATTTTTAACACGAGAGTAAACGTAAAAAGAAGGTTTTACAAGACTCACGTTAACAATATTGCAGCAGTACGCACACAATCGAAGCGCAGTAAGGATGGCTAGTGTAACTAGCAAGAATACCACGAAAGCAAGAAAAAGAAGTACGCTATTAACTATTAACGTACCTGTCTCTTCCGAAACGAATGAGTACGATGAGATCTCGTGTGCTACCATCGTTCTCCTTAAGTCT
+
BCCC?C:;;BCCBBBCCCCCCCCCC>DCC@CCCCBC@B@BBCCCDC?AA=A?CBCAAAAA1A@CDFDCCBBECC>BAADDDD1CC@B=ABA;BCC@B@@@DDCCC?B?BC@BBB>BBBBCCABBBBCEDDBC@CC@@>@CCCCBBB?C@CCC?CCCCCBAA?BDDBBA?BB@BBB===777)9==9=>=??.?A>B9:9DBBBB?><>?@@<?<?AGDC@CCCCCDC?B@CCD=DCC?CBAACAAACAAA@@@C@@@BBBBBAAA<AAA?B=@@?:<6<8>==>
@ATNG8:04290:02156
GATGGTAGCTTGCTGATGATATCTCCAGAAGATCAGGAACTCTAAGAAGAATTCAGATTTTTAACACGAGAGTAAACGTAAAAAGAAGGTTTTACAAGACTCACGTTAACAATATTGCAGCAGTACGCACACAATCGAAGCGCAGTAAGGATGGCTAGTGTAACTAGCAAGAATACCACGAAAGCAAGAAAAAGAAGTACGCTATTAACTATTAACGTACCTGTCTCTTCCGAAACGAATGAGTACGTGTGACGTACGTGAGCTACCATCGTTCTCCTTAAGTCT
+
9::><>BB<<7;;;;;@===@966?:A@A<;?@A99058<985505<38849233333777'73833373339;>6;799999(9=8=29::&9@@7A969<<==C@B?CC=@@B?AAAAB;;;CCCB;;;DD@DCDC?BBBBCBBB<>9>00+0@><<ABB??@@BBB?BB?BDB?BABCA8>77/7<<<=,<>:;<>>A>@@@:=:<@@@<@<@ADCC@CBBAAAA=@=@CC=@AA=??AABABCBABABCCCBBBBDKCABAB?ABBCC:99C?C<@=?BCB
@ATNG8:04295:02130
GATGGTAGTGGATACAGATCAGACACCAGAAGATCAGGAACTCTAGAAGAATTCAGATTTTTAACACGAGAGTAAACGTAAAAAGAAGGTTTTACAAGACTCACGTTAACAATATTGCAGCAGTACGCACACAATCGAAGCGCAGTAAGGATGGCTAGTGTAACTAGCAAGAATACCACGAAAGCAAGAAAAAAGAAGTACGCTATTAACTATTAACGTACCTGTCTCTTCCGAAACGAATGAGTACTATGTAGAGCTCTATACTACCATCGTTCTCCTTAAGTCT
+
:@@@=@AA;;.599:<A@CCCCCDAA;9;56<::@@:7<7;>::<B=7=B6@4;;;73333$338;;??>@@?@?::?A@@?A0;;5:=AAA8ACC9;;@BBB::;=B<AC@CCB?BCCBBBBBCCDBBABAB@C@A@>BBCABBBA=B?B;;8;AB@@@DF@CBBBBB?BB>BBA>A@???8<<;8899999%0>;@00/66::;<?=?@@@<A<::@@@?BBBCC@@=@><=?9=;<<?@@A@A???B9:97@?>:8889;;;893889884<8=6=1818=>?
@ATNG8:04298:02127
GATGGTAGCGAGCGAGTGTGTATACCAAGAAGATCAGGAACTCTAGAAGAATTCAGATTTTTAACACGAGAGTAAACGTAAAAAGAAGGTTTTACAAGACTCACGTTAACAATATTGCAGCAGTACGCACACAATCGAAGCGCAGTAAGGATGGCTAGTGTAACTAGCAAGAATACCACGAAAGCAAGAAATAGAAGTACGCTATTAACTATTAACGTACCTGTCTCTTCCGAAACGAATGAGTACAGAGAGTACGATATTTCTACCATCGTTCTCCTTAAGTCT
+
BA@@<?=BBCCCBBBBCDDCCCAAA=@?BB@BAAB@@=@?BDB<<@=98=58ABBAABDEG5B@BBBABBFCBCE?C@@@@@@,@C?B>BCC;CIFACABACCB@@>@?AB?BBB?BB??@BBBBCBCCDCCC@BCDCABCCCCBCB?@@E::;;CDDCDDD@BABAA@?CD@ABB?BA@??8@=<8999+9?@@?CBBBBBCBB@CBCCCG@B>BABBB>BBBBBBB?B=@@C<A@@=?ABABBACCBBABBBBC>=>AA;>>>@>A???C<?;A:<8<:==::
@ATNG8:04298:02136
GATGGTAGCGCACACATAGATACAGTACTCATTCGTTTCGGAAGAGACAGGTACGTTAATAGTTAATAGCGTACTTCTTTTTCTTGCTTTCGTGGTATTCTTGCTAGTTACACTAGCCATCCTTACTGCGCTTCGATTGTGTGCGTACTGCTGCAATATTGTTAACGTGAGTCTTGTAAAACCTTCTTTTTACGTTTACTCTCGTGTTAAAAATCTGAATTCTTCTAGAGTTCCTGATCTTCTGGACAGAGTGTGCAGATACTACCATCGTTCTCCTTAAGTCT
+
;55<5<AABCDDCBDEDDDBBBCCCCBCBB@?=@AAA<BB?C@BBCCCCD?CCBBB?C?CAAA?B?CDBCCAAAC?A@CCC1CC?BBBB=?ABB?BBC=BB9;:BCED?BBBBDCCC@CCC?C?CDCCCC9999CBB>BBCCCCCCCCCCBBAAA?CCC=BB?C=??BBBCCCC?BCCDD9B=B9:::::*;DCDE<BBCCBBAAAC?BBBB2BBBBB?B?CCACCCCCCC?B?ACDDDD<A@B?BCCCBCCCCBBACDDCCBCC?CBAAB>@@@<@<@=BAAA
@ATNG8:04311:02135
GATGGTAGCTCACGTACGTCACACGTACTCATTCGTTTCGGAAGAGACAGGTACGTTAATAGTTAATAGCGTACTTCTTTTTCTTGCTTTCGTGGTATTCTTGCTAGTTACACTAGCCATCCTTACTGCGCTTCGATTGTGTGCGTACTGCTGCAATATTGTTAACGTGAGTCTTGTAAAACCTTCTTTTTACGTTTACTCTCGTGTTAAAAATCTGAATTCTTCTAGTGTTCCTGATCTTCTGGACGACGCGCACTGACACTACCATCGTTCTCCTTAAGTCT
+
@EDC;CCCCCCBBCBIBBACBCDDBBCCCE9999CCB>DC@B?CCCCCCC?CCAAA=A?AAAA>A=AAAAA@@AB>BBBBB1BB>BBBB;@BBC>A@A>AB=??BABB;@@@@>AAA;A>>:>;AAAAA@==7>CAA8<=<;;;<<>>>>A>>>A9@@@<@@<>9>>???A???9>====6>;A;77777)7:888(//6///;96;7;BBB/B@??@<@<;;7;AAA>>><@<@?D???8==A=AA>?>>>@A@=;=A@@==::3:;=>><>@@>D;@<@?==
@ATNG8:04312:02160
GATGGTAGCACGACACGACGATGTGTACTCATTCGTTTCGGAAGAGACAGGTACGTTAATAGTTAATAGCGTACTTCTTTTTCTTGCTTTCGTGGTATTCTTGCTAGTTACACTAGCCATCCTTACTGCGCTTCGATTGTGTGCGTACTGCTGCAATATTGTTAACGTGAGTCTTGTAAAACCTTCTTTTTACGTTTACTCTCGTGTTAAAAATCTGAATTCTTCTAGAGTTCCTGATCTTCTGGACAGAGTGTGCAGATACTACCATCGTTCTCCTTAAGTCT
+
CEFD@C>CCCBB<A=AABADFDBCBCDCCCCC@CBBB=BB>B=BCBBBBB@CCBBA?ADEEBA?A?BBBBB??>A=@@?=?)=>8?99:(3783<BAA?AB<?@BCDD?CA@><<AA;CAC9=9;;9;;<;<:<B@@;@?AB@@@@@AA@???>?8<<<;??<@=AAA@?@@@@;>>AAA5A=B:==>??/9;99;47-----7;7:5;===+=;;;?;?;>><????@@@<@<AAA?@?9==B=AA???>>>?@@@AA>?=@@D=A@@@@:>>C68277=79:
@ATNG8:04319:02163
GATGGTAGTCTCAGATAGTCTATAGTACTCATTCGTTTCGGAAGAGACAGGTACGTTAATAGTTAATAGCGTACTTCTTTTTCTTGCTTTCGTGGTATTCTTGCTAGTTACACTAGCCATCCTTACTGCGCTTCGATTGTGTGCGTACTGCTGCAATATTGTTAACGTGAGTCTTGTAAAACCTTCTTTTACGTTTACTCTCGTGTTAAAATCTGAATTCTTCTAGAGTTCCTGATCTTCTGGTCTACTACACTGTACTCTACCATCGTTCTCCTTAAGTCT
+
CBBB@CCBDCCCCCACAC:66>C?A@CBA@A@?BCDE@BB@B?AABBABA4;5=;<7@8;5<@?B>@ABA<@<<C8:>?=?,@A>ACEF>;;;?;?;B?CC;9:9BAC?CCCFBBBCACBB>A>BCCAAFED@CDCD@GBBABBB;;;@@<;;@@;@@@<@@4;5:>@>>;@@B?ABBFE;C=C;;;;;.:===D>CCCBBBBAAA4;;;.:>>?@=A?BD?CCBBA@A?B@CBBBBB>A;;5;;;;BCBBCCCKCCECCCBB>AAA@@=@@A6;8:?BB@@
@ATNG8:04325:02167
GATGGTAGCGCATATCAGCGCAGCCCAGAAGATCAGGAACTCTAGAAGAATTCAGATTTTTAACACGAGAGTAAACGTAAATAGAAGGTTTTACAAGACTCACGTTAACAATATTGCAGCAGTACGCACACAATCGAAGCGCAGTAAGGATGGCTAGTGTAACTAGCAAGAATACCACGAAAGCAAGAAAAAGAAGTACGCTATTAACTATTAACGTACCTGTCTCTTCCGAAACGAATGAGTACCTCTCAGACGCTCGTCCTACCATCGTTCTCCTTAAGTCT
+
ACBC@B@AABDCCCCCBBBBBDDDD>BBB@CCCCBB?C>AACCCCB?BB>@>BCCBCCCC1B@CDCBCEEDBBC>DD@@@<@CCC@B?DEE;BCB@BBBCBBBBB@D?BB=BCC?BBBDCBBBBBBDBBBBD@CB??>?CCBCB@@<BADCB?BCCCBAAA>BBB@@A@BB>>>><??==<7===9===??1;@<<///<<?AA<>;>AAA6868?ECCACCCCCCC@C@BCC>CBA>BBBBCBB>BBBBBABABBBBBBB>BAC>CCB598:@A=A=A?BBBC
@ATNG8:04292:02208
GATGGTAGCTCTGCTCTGACTCTCGTACTCATTCGTTTCGGAAGAGACAGGTACGTTAATAGTTAATAGCGTACTTCTTTTTCTTGCTTTCGTGGTATTCTTGCTAGTTACACTAGCCATCCTTACTGCGCTTCGATTGTGTGCGTACTGCTGCAATATTGTTAACGTGAGTCTTGTAAAACCTTCTTTTTACGTTTACTCTCGTGTTAAAAATCTGAATTCTTCTAGAGTTCCTGATCTTCTGGATATGAGTGACTCGTGCTAATCGTTCTCCTTAAGTCT
+
AABC@DBBBBBCCBBDDDCCBBBBCBCCCCCA?CCCD=BC?C@BBBBCCC@CCEBB?AADCCA@E@ECCCCBAAC@@@@@@0>>;@BCC=BCBC@CIC>DB@AAACDD@CCCCBBBC?D??<?=ACEBCDCC@BCCC@CBBBCCCCCBBBBBBBB?BBC?BB@C?BBCCBBBBB@DCCCC;C?B=:::::.:DCDD=BBCCCCCA@A5;;;;*;A@AB?B?BB?CCCCBBB?B@DDBBBD?BCC@CCCCBBCCBBBCCCBBAAB?B@@@?BAA=A=@=A???
@ATNG8:04296:02189
GATGGTAGCGCATATCAGCGCAGCCCAGAAGATCAGGAACTCTAGAAGAATTCAGATTTTTAACACGAGAGTAAACGTAAAAAGAAGGTTTTACAAGACTCACGTTAACAATATTGCAGCAGTACGCACACAATCGAAGCGCAGTAAGGATGGCTAGTGTAACTAGCAAGAATACCACGAAAGCAAGAAAAAGAAGTACGCTATTAACTATTAACGTACCTGTCTCTTCCGAAACGAATTAGTACTATGTAGAGCTCTATACTAATCGTTCTCCTTAAGTCT
+
CBBA?B@;?=BCCBBDECCBB:9:C=CCC>C?>>@A;@<@ABABBC;??8:4:A?@@@@@1@AEFDGIHHBABB9AA;;;;;$59495<;<0;;;:>@;@ABAAB=@=@C?CCC>ABBACDDEBBBCCCCAA?AAAA?BBBBBBBB@D@C<;9;A@@BA@AADDEBBB@@A=?AA=A?><<5773/33737$77/7>??AAABC?A=888B7;5;@;<;@CDCDCCB6:44:;095909;?=?>?>AAA@??????AAA:99?@=A>@?;@??;???:??;;
@ATNG8:04302:02174
GATGGTAGCTCTGCTCTGAGCTCTCGTACTCATTCGTTTCGGAAGAGAACAGGTACGTTAATAGTTAATAGCGTAACTTCTTTTCTTTGCTTTCGTAGGTATTCTTGCTAGTTACACTAGCCCATCCTTACTGCGACTTCGATTGTGTGCGTACTGCTGCAATATTGTTAACGTGAGTCTTGTAAAACCTTCTTTTACGTTTACTCTCGTAGTTAAAATCTGATTCTTCTAGAGTTCCTGATCTTCTGGGTCTACGCTCGTCGCCGCTACCATCGTTCTCCTTAAGTCT
+
<@<@==?;4455599997/////////:===5505;:<4;;785;;//)/;;4:A@:;6549>;;.5.5559:55.5;49999+444)445909:55545554994555:45.5555<<///)///)/366-/////94:;9;066<:=666=;8897-,*(***(**(-(--444555<.56>>=0<4945555&55555)5955555555<.555&5/////)//5<<;;;;:5:59889983445<)55955555/::7//)/777:7;94467;;@<@<@:=999
@ATNG8:04308:02204
GATGGTAGGTGCACATGAGTGTATCCAGAAGATCAGGAACTCTAGAAGAATTCAGATTTTTAACACGAGAGTAAACGTAAAAAGAAGGTTTTACAAGACTCGCGTTAACAATATTGCAGCAGTACGCACACAATCGAAGCGCAGTAAGGATGGCTAGTGTAACTAGCAAGAATACCACGAAAGCAAGAAAAAGAAGTACGCTATTAACTATTAACGTACCTGTCTCTTCCGAAACGAATGATACCTCTCAGACGCTCGTCCTACCATCGTTCTCCTTAAGTCT
+
;ABB?DBB?CCCCBCCCCCCBBBBB?BBD@CCCC@><@<AACCCCC?CC@C?A??99999*;>CBCCCCDDBBB=AA:::;:*;A=A>BBB;CDD@CCCCCCAAA>A>@@?BBB>B@@ADBBCCCCBBBBCC@CCBB@AAAABEBB?B@C@@>@BBBCDDA?AAAABB>BB@C@B?AB@@@:AAA=ACCCC3CC?@677AAA@@:>:>@@@=A<A>CBC@CCBBBBB>@>@BE>CCC?CABCCB?@@@CCCB>@@BBBB@?BBB?AAA?B=AAB7;5:7=899
@ATNG8:04324:02210
GATGGTTGCGCGACGAGCGTAGACCCAGAAGTCAGGAACTCTAGAAGAATTCAGATTTTTAACACGAGAGTAAACGTAAAAAGAAGGTTTTACAAGACTCACGTTAACAATATTGCAGCAGTACGCACACAATCGAAGCGCAGTAAGGATGGCTAGTGTAACTAGCAAGAATACCACGAAAGCAAGAAAAAGAAGTACGCTATTAACTATTAACGTACCTGTCTCTTCCGAAACGAATGAGTACGTGTGCGACGTGTCTCCTACCATCGTTCTCCTTAAGTCT
+
BCBB@C?BBBBBCCCECCDDDCAAA=ACB?BC@@A@C>BBAA?AD@CC<>=?BCCBBBB1B>BBBA@@A@@@C;BB@@??>1>A=@=@BB5A<A<AAAAAA>==9>;>=9=AA;?<<<<<>>??>>>A===;=>>A9>>>>??@@:?;?>>:>>=AAAA=9AAAAAA;@@;<==:=<==<099;499999)7818AA????BA=C;A><<9A;AA=>>9>@@@;;;;A:?>A3>BB?888A@>>@>>><;<@<<=>??@@:?AD=A:8:A<>>>:>:><>AAD
@ATNG8:04328:02185
GATGTAGTGCGTGAGAGAGAGACCCAGAAGATCAGGAACTCTAGAAGAATTCAGATTTTTAACACGAGAGTAAACGTAAAAGAAGGTTTTACAAGACTCACGTTAACAATATTGCAGCAGTACGCACACAATCGAAGCGCAGTAAGGATGGCTAGTGTAACTAGCAAGAATACCACGAAAGCAAGAAAAAGAAGTACGCTATTAACTATTAACGTACCTGTCTCTTCCGAAACGAATGAGTACACATCGTCGTGTCGTGCTACCATCGTTCTCCTTAAGTCT
+
56;;;==CEDCBCCCGD;;;DA@@;@BA=@@@B@@=@?AAAACAA99:599<><=<==<'73:=:@@:BBBDE9D@:;;;-9B:?2;::&5<@7@AACCCCCC@C?CC?CBB?BBBBBBBBABBBB@@@A=AA@@=@CB>@<00-0;@<@>@BBCBCBC@BBBBBA>AA?AAB?BBABB;@??<??CCC3BB@B=>=??BA@<?<???@5:3:>::;;@AAAABB@B?BDD>CCB?CB???B999???BBCBBAA???BBBCC@BBBBB>@@A494::?@AA
@ATNG8:04288:02256
GATGGTGGCGACATACATACGCGCCAGAAGATCAGGAACTCTAGAAGAATTCAGATTTTTAACACGAGAGTAAACGTAAAAAGAAGGTTTTACAAGACTCACGTTAACAATATTGCAGCAGTACGCACACAATCGAAGCGCAGTAAGGATGGCTAGTGTAACTAGCAAGAATACCACGAAAGCAAGAAAAAAGAAGTACGCTATTAACTATTAACGTACCTGTCTCTTCCGAAACGAATGAGTACCTCTCAGACGCTCGTCCTACCATCGTTCTCCTTAAGTCT
+
;66=:=F?CBBBCCCCDBCABBCC@CCB?BDCCBB?B?BCCAA?B?BB>A>ABCCCCCC1C@CBBBCCEEBBB=BCCCCCC1CB=A49997;BD@BBBBDDB@?=?>BD@CBC>ABBBCABABCCCCBBBC?DDDD<@@BBBABB>B?B??<?CC:;;EC@CBBAA@=??:?BB9<=9:9,9<<899:9::%0>;@00/==BAB<?<?@AA7;7;ACBC?BBCCCCC=?=?CE>CAA?BCCBBBC?AAACCCCB>=@??@?<AAA<A???B?BBB?B@B?B@=>
@ATNG8:04306:02248
GATGGTAGTGATACAGATCAGACACCAGTAGATCAGGAACTCTAGAAGAATTCAGATTTTTAACACGAGAGTAAACGTAAAAAGAAGGTTTTACAAGACTCACGTTAACAATATTGCAGCAGTACGCACACAATCGAAGCGCAGTAAGGATGGCTAGTGTAACTAGCAAGAATACCACGAAAGCAAGAAAAAGAAGTACGCTATTAACTATTAACGTACCTGTCTCTTCCGAAACGAATGAGTACCTCTCAGACGCTCGTCCTACCATCGTTCTCCTTAAGTCT
+
966C;DAABACBBBCFCBBB;:;BC@CBCCDCCCAA@B@B???BCB@BB=B????BCBBC+=8;@AB@BBABCF>A=@@@A@0@A=@5;;;*9BC@CCCCCCCCB?BACD@BAC?ABCBCBBBDDCCBDDCC@CD??;@@@A@A@B>B?CAA?ABBCAAAB?BBCCBA?BD????:>>999+9=<899999(0=;;///:9===;?;>>??:>:=?B@@>@BBAAAA?B?BBD>BBB@?A?FDCC?AAABBBBAAABAAAA<A@A<A>>=B?BBA?B>@=AABB
@ATNG8:04312:02268
GATGGTAGACACGTGTGCTCTCTCTTACTCATTCGTTTCGGAAGAGACAGGTACGTTAATAGTTAATAGCGTACTTCTTTTTCTTGCTTTCGTGGTATTCTTGCTAGTTACACTAGCCATCCTTACTGCGCTTCGATTGTGTGCGTACTGCTGCAATATTGTTAACGTGAGTCTTGTAAAACCTTCTTTTTACGTTTACTCTCGTGTTAAAAATCTGAATTCTTCTAGAGTTCCTGATCTTCTGGTAGAGCGTGCATATATCTACCATCGTTCTCCTTAAGTCT
+
4::<8B@BBBA@A<9:6>=656;;;:=>>CCC>@?BB<A@;@:995?AAD;@?@?@9??C@AB>A?BBAA??:33/3:<<=+::6;3//*.///4865(//(//9::;8:=>A???@;?::5;:>>>:9///*/99;05;?>=?==999>;;86/(--,(,,(,(,-9887555/56999.93;37588;)9867;,--;---977;=AAAA/>>>>@<@=>>:>@<<///9=9=@A?>>;?>B=A?>>>;;;????>===>>==5;;==9166;)/)/7:676
@ATNG8:04323:02240
GATGGTAGGCGAGAGTGAGACGCAGTACTCATTCGTTTCGGAAGAGACAGGTACGTTAATAGTTAATAGCGTACTTCTTTTTCTTGCTTTTCGTGGTATTCTTGCTAGTTACACTAGCCATCCTTACTGCGCTTCGATTGTGTGCGTACTGCTGCAATATTGTTAACGTGAGTCTTGTAAAACCTTTCTTTTTACGTTTACTCTCGTGTTAAAAATCTGAATTCTTCTAGAGTTCCTGATCTTCTGGTGTCGTCTATCATGTACTACCATCGTTCTCCTTAAAGTCT
+
//<>9>BC@@@65555<<>>?===??AABBCC@D;;;0:@8=3999@=???ACCAA>A?BBBB@C=??BBBBA?C>?????.>@:??BBB9ADFC<>??9?@<@@@@@B>BA@A@@@A;@@B<A=>>>?>>>A=AA>>5;:====><==>??888@=====>>;><@@BBB@>>>;><<<:/:066)77888(/;66606/////8=<=;>BBB/>?@??=?=AB<AABB;;::<8<><<::7:?A<666::///<@=A>>>@===;-3333903334=16606:;;
@ATNG8:04289:02274
GATGGTAGATATATGCACGCTCTACCAGAAGATCAGGAACTCTAGAAGAATTCAGATTTTTAACACGAGAGTAAACGTAAAAAGAAGGTTTTACAAGACTCACGTTAACAATATTGCAGCAGTACGCACACAATCGAAGCGCAGTAAGGATGGCTAGTGTAACTAGCAGAATACCACGAAAGCAAGAAAAAGAAGTACGCTATTAACTATTAACGTACCTGTCTCTTCCGAAACGAATGAGTACTACTCTCAGAGACACACTACCATCGTTCTCCTTAAGTCT
+
BCCD@DCCCBBCCCCCCBBBBDCDC?CBB?CCCA?@>@@BBCA@AC>AB?B@AA??>BBB1B?BBCBBBBBBBC>A=AABBA2BC@C@CCC;CCC@CBCCCCCCC?B@BC?BBC9::CCCCCCCCFCBBCDD?CBBB?A???ACAB>B@CBB@ACCCCDCB?AABBBBBB;>>=8<<888*9=<;99999(8?<A688??>AA:>:>BCC:=:>>CBC@CCBCCCC?A>ACE>CAA>BBBBBCCAAACAACAAACCCCA@@@CC:>>???;>>A:>6<9<>>>
@ATNG8:04290:02285
GATGGTAGCTATACGTATATCTTGTACTCATTCGTTTCGGAAGAGACAGGTACGTTAATAGTTAATAGCGTACTTCTTTTTCTTGCTTTCGTGGTATTCTTGCTAGTTACACTAGCCATCCTTACTGCGCTTCGATTGTGTGCGTACTGCTGCAATATTGTTAACGTGAGTCTTGTAAAACCTTCTTTTTACGTTTACTCTCGTGTTAAAAATCTGAATTCTTCTAGAGTTCCTGATCTTCTGGGTCTCTCTCTCACGCACTACCATCGTTCTCCTTAAGTCT
+
@BCE@BBBBCEDCCCECCCCCC?CCCDDDAA=ACCF>BC>CAA@@BBCD@CCB@?>AAEBBB?C?CBAABBBCB>?????2@B@BBBD;BBAB>AA?;?B:>=ACBC?BBBBCC@B=?>>:>;<><>>@>>;??@>9==AAA>>>>@>>?;<;>7::>=>>;><@A@@@AA>>:>>ABB5B=A<@@@@@/@B>>>5===889?<==8====.=???A=@=AA=AAAA>>><A:>=AAAA;AAAA:AAAAAA?AAAAAA@A>>>@;<<=:929<;6<8<8<===
@ATNG8:04317:02288
GATGGTAGGACGAGCGTCTGAGAGGTACTCATTCGTTTCGGAAGAGACAGGTACGTTAATAGTTAATAGCGTACTTCTTTTTCTTGCTTTCGTGGTATTCTTGCTAGTTACACTAGCCATCCTTACTGCGCTTCGATTGTGTGCGTACTGCTGCAATATTGTTAACGTGAGTCTTGTAAAACCTTCTTTTTACGTTTACTCTCGTGTTAAAAATCTGAATTCTTCTAGAGTTCCTGATCTTCTGGGCAGACTCTCACACGCCTACCATCGTTCTCCTTAAGTCT
+
;66>9>CC@CB@@@CCMBBBCCBB?CBDCCCCBDBBB=BCAD?BBCCBBBACCCCB?B@BBBA?E@DECCCDDCB?BCDDD1BB=BBCF=AB@A?ACD?BB@;;;EGJADCDCBBCC@CCC?C?CICDBBBB@BBCC>BBBBBB@@@BBBBBBCC?AAA?AA?A?AABBBBBCD<@;;;;.;>B>;;;;:*;@BBF>CCCCCGBBBA5;;;;*;ABCCAB@BE@DCDBBBB@C@CCDCCC@A@AA<ABBBCCCBBBCCABB@BBB@CBCCC@CCC?B?B@BCBB
@ATNG8:04317:02298
GATGGTAGCTCGCTGATGATTCTCCAGAAGATCAGGAACTCTAGAAGAATTCAGATTTTTAACACGAGAGTAAACGTAAAAAGAAGGTTTTACAAGACTCACGTTAACAATATTGCAGCAGTACGCACACAATCGAAGCGCAGTAAGGATTGCTAGTGTAACTAGCAAGAACACCACGAAAAGCAAGAAAAAGAAGTACGCTATTAATATTAACGTACCTGTCTCTTCCGAAACGAATGAGTACTACTCTCAGAGACACACTACCATCGTTCTCCTTAAGTCT
+
;<<B?BBA<<==@BBCBD;;16<<9?CC?BBBCBB>B?AAABCCE@CB?C@AA@;;;;;):;>>??@@CBCBC<?<@?@?@09:492;;;.;AC>B;;;@BABB@B@CCACDC;;;BFLBBCCBBBBBBBB?BCBB?CCBBBAAA>B@BB?BBBBBCBCB?BAAA>>8??;?AA<AA::::+::9399999(8;4;789=?@AA<A=@@@=?;<<BBB?ADCCBBB=@=???7?AA=BCA@A???AA999@@AAA@>:999787255///5;894;5@<@B;;
@ATNG8:04318:02311
GATGGTAGCTCTGCTCTGACTCTCGTACTCATTCGTTTCGGAAGAGACAGGTACGTTAATAGTTAATAGCGTACTTCTTTTTCTTGCTTTCGTGGTATTCTTGCTAGTTACACTAGCCATCCTTACTGCGCTTCGATTGTGTGCGTACTGCTGCAATATTGTTAACGTGAGTCTTGTAAAACCTTCTTTTACGTTTACTCTCGTGTTAAAAATCTGAATTCTTCTAGAGTTCCTGATCTTCTGGGCAGACTCTCACACGCCTACCATCGTTCTCCTTAAGTCT
+
@BBC@CCCCBBBDCCDCCCCCDCCDABABCCC?ABBD>CC?A=ACCDCBB?EEEDD?D@CCCC?CADBBBBBBCC?CCCCC1CC?BBBC>CCBB?BAA<AC>AABCBC@CCCCCCBC@CCB<@>ADCCCCCC@CCAA<ACBABBBDDCCBCDA@A@BBB@CD@C>AACCBBBCD@CBBBB7@;@;;;:;-;BBBD>AACCCGDCBB@CDDD5CCCCC@BABD@DCCGC@@=@?BCCEBB@BBBB>BCCCCCBCBCBBCCC@CCB?CDDCD?BBC?B@C@B@@A
@ATNG8:04330:02317
GATGGTAGAGAGACTGTAGCGCACCCAGAAGATCAGGAACTCTAGAAGAATTCAGATTTTTAACACGAGAGTAAACGTAAAAAGAAGGTTTTACAAGACTCACGTTAACAATATTGCAGCAGTACGCACACAATCGAAGCGCAGTAAGGATGGCTAGTGTAACTAGCAAGAATACCACGAAAGCAAGAAAAAGAAGTACGCTATTAACTATTAACGTACCTGTCTCTTCCGAAACGAATGAGTACGATGAGAGAGCTCTCTCTACCATCGTTCTCCTTAAGTCT
+
;66=:@BAAABDDCCBBCCCCCBBB=BCC?CBBBAA?A@CBBAAAC?BB>B?@AABBCDC3C?CAAAAAAABBB<@ABBBCC5BB?C>BBB<BBC@BCBBCCBBA?C@BB@BBB?BBBBBBBCDCCCCCCCC?CDBB?CBBBAAAA=B?C??>?BCCCCC???AAAAA=BB@BA@9=<999+9=<;====?.=@:A888AAA@?;?;?@BB;?;@ACBC@CAAAA??9?;@@@<ABB?BBBBBBBBDBBBBABBADA===@A>=><A@??B?BDA<A:>:>???
@ATNG8:04301:02381
GATGGTAGCACGAGTCACTCATATCCAGAAGATCAGGAACTCTAGAAGAATTCAGATTTTTAACACGAGAGTAAACGTAAAAAGAAGGTTTTACAAGACTCACGTTAACAATATTGCAGCAGTACGCACACAATCGAAGCGCAGTAAGGATGGCTAGTGTAACTAGCAAGAATACCACGAAAGCAAGAAAAAGAAGTACGCTATTAACTATTAACGTACCTGTCTCTTCCGAAACGAATGAGTACGATGAGATCTCGTGTGCTACCATCGTTCTCCTTAAGTCT
+
<CCF?CCBBBBC=CCAAACAA@BBD@CCC@CCAB:;9;>@@A00/@;@?@A=@@?@@>>>,=8==@000@=??@7?@94444$4@<?;@@A7@BC?BDBCBBBBC@B@CC@CCC>@@DCBBBCCCCCBBBCC@BBBB?B???CBAA>A@B:::;AAACCCC@AAABBB???9?@><>=877)388377889.6>9A@>=>?@@B8<7;@@?<?<?@BBB@CB@@@?@;?=@@A=AEE?CCBBBBBABCCCBA?A=>=@@?888@@=BB>>>7;;=5:5:3:;;;
@ATNG8:04301:02392
GATGGTAGCATCATGCATTCTCACCAGAAGATCAGGAACTCTAGAAGAATTCAGATTTTTAACACGAGAGTAAACGTAAAAAGAAGGTTTTACAAGACTCACGTTAACAATATTGCAGCAGTACGCACACAATCGAAGCGCAGTAAGGATGGCTAGTGTAACTAGCAAGAATACCACGAAAGCAAGAAAAAGAAGTACGCTATTAACTATTAACGTACCTGTCTCTTCCGAAACGAATGAGTACGTGTGCGACGTGTCTCCTACCATCGTTCTCCTTAAGTCT
+
;<=@9=6;6@CC>=99//)/;;////=<9<<@A;:.98@@=BBAD@DD?C?BBC@@@@@.@;??>??>BBDCD>87:;>>>+?@?C7@AA8ACC@CBBBBBBCM@E>;;6;@@9?>==@B@BCBBBBCA@A@@@@D8;:9A@ABC=B>B9925<@<<=8940;;///3884:33,33333(3333699>9.9?:=:::<=?>>;><A>>==@=??CCC@CCBCCCC?B?BBC>A9:5::9A:99@AA9995<A;::555;7;7:;A??=?:=78088><@=;=
@ATNG8:04302:02393
GATGGTAGTATATCGCGTGCTATAGAAGATAGGAACTCTAGAAGAATTCAGATTTTAACACGAGAGTAAACGTAAAAGAAGGTTTTAACAAGACTCACGTTAACAATATTGCAGCAGTACGCACACAATCGAAGCGCAGTAAGGATGGCTAGTGTAACTAGCAAGAATACCACGAAAGCAAGAAAAGAAGTACGACTATTAACTATTAACGTACCTGTCTCTTCCGAAACGAATGAGTAACATAGATATACGTATAGCTACCATCGTTCTCCTTAAGTCT
+
>==B@CCDDAABCBBBCABBBAAAA@=@AAA@:A>BBCCBCC?BC@C?AB?:;;;.;@BAB@@@?>>>=5=?=???5<?5<299:(8,3838///;::?B?C@>=;>DF7;;@>>=;;;=>=>???@<;:;A:878=@@8837<>=@?A999A@@A<??A=@@<??;?@@>BAA@@298817<::-;;6;9===>>?@A7;7;===;?;@778;:==BAA?>.5.29907=<:;989//(////9:::7<<;>>@9<<<;:7;@DAA<>>>5;1818<;A
@ATNG8:04307:02389
GATGGTAGTGCGTGAGAGAGAGACCCAGAAGATCAGGATCTCTAGAAGAATTCAGATTTTTAACACGAGAGTAAACGTAAAAGAAGGTTTTACATGACTCACGTTAACAATATTGCAGCAGTACGCACACAATCGAAGCGCAGTAAGGATGGCTAGTGTAACTAGCAAGAATACCACGAAAGCAAGAAAAAGAAGCACGCTATTAACTATTAACGTACCTGTCTCTTCCGAAACGAATGAGTACGTGTGACGTACGTGAGCTACCATCGTTCTCCTTAAGTCT
+
@=@B?BBBBCB@@ABEABCBBCA@@4?BB=BBB;;;?A@:@@;@@B=BB?B?BB@==<<<'<<AABBBBBBBA?6;<9;;;.4<7<.999&5@@BCBBBDCF@A>@@B@>BBB?BCCBBBCCBBA@@ECBB?BBAB@BABCCB>?<@=A@@=@BCBCCCC?BACA@??BC@C@B?BBBAA8@9948>>>@/?@:>788BBBBA<>;>==<9>:=?CCC@CBBBBBB=?=?BB>CCC?BBBBCDCBAAABCBCBBBBCB>??BBB?BBCBB?ABB;>9><@@BB
@ATNG8:04315:02385
GATGGTAGCAGACGTGACAGAGCGCCAGAAGATCAGGAACTCTAGAAGAATTCAGATTTTAACACGCGAGTAAACGTAAAAGAAGGTTTTACAAGACTCACGTTAACAATATTGCAGCAGTACGCACACAATCGAATCGCAGTAAGGATGGCTAGTGTAACTAGCAAGAATACCACGAAAGCAAGAAAAAGAAGTACGCTATTAACTATAACGTACCTGTCTCTTCCGAAACGAATGAGTACGATGAGAGAGCTCTCTCTACCATCGTTCTCCTTAAGTCT
+
BBCE@DBABDDCBBAAABBJBBBBB@CCC?BBBBCC?C?BBBBBBB?BD?B??>>7888*:<DCCBBCCBBBB9@?9999*;@>B5;;;&9@B;@A?@?@@?@@C@CE@CAA?ABAABCCCCCBBBCBDD?CABA?CBAA@@@B>B@@996;AABBCDC@CCCCCC999?989=@AAAA8?9939>>@@2@D?B9:8;;;BB:=:>B;;;<@?BBFACAA@AA@6;7:@A<BBC@CBBBAAABB>?@BBBBBBABBB@@@>>8=>==@=@@@=A??<A>:;
@ATNG8:04316:02385
GATGGTAGGTGCACATGAGTGTATCCAGAAGATCAGGAACTCTAGAAGAATTCAGATTTTTAACACGAGAGTAAACGTAAAAGAAGGTTTACAAGACTCACGTTAACAATATTGCAGCAGTACGCACACAATCGAAGCGCAGTAAGGATGGCTAGTGTAACTAGCAAGAATACCACGAAAGCAAGAAAAAGAAGTACGCTATTAACTATTAACGTACCTGTCTCTTCCGAAACGAATGAGTACGATGAGATCTCGTGTCTACCATCGTTCTCCTTAAGTCT
+
CA@?=@@A8;9;;=BCCCCCDEA@A@BBB?AA@A;92;5:9@995@@AA=A:==@99999$9499<>B;@;<<@4>?99;;.;A>A5;;09@@<<AABCCC??=??AA>AAB99:BBB;;;BBDDHCDCCABCBB@BBBBCDBB?B?B@@<@AAA@@@@<?BBBBC@BB>BAA599@AA299=899888'/>4;///6579D<A<>>>=0716=BCCABBAA@BB?D?BBB=ACD@BCCBBBCBBBBBBBDD???A>>?B??<;CB?B?B@@:@5938<;<
@ATNG8:04319:02419
GATGGTAGTATCTGCACACTCTGTCCAGAAGATCAGGAACTCTAGAAGAATTCAGATTTTTAACACGAGAGTAGACGTAAAAAGAAGGTTTTACAAGACTCACGTTAACAATATTGCAGCAGTACGCACACAATCGAAGCGCAGTAAGGATGGCTAGTGTAACTAGCAAGAATACCACGAAAGCAAGAAAAAAGAAGTACGCTATTAAACTATTAACGTACCTGTCTCTTCCGAAAACGAATGAGTACACATCGTCGTGTCGTATCGTTCTCCTTAAGTCT
+
555:5:@;;=BCA@<C>CCC<<@EE@BCCACBCB;;8;?BBBB::9@CC@D@::7BBBBC+=7BB<<;?747:;>;989999(3;6>2<=>5>AB>B8=?AA>AA<A:;;5;>>5:;=@JDCCDICBBCCAA?@@@@?B@@@A?;;6;?BAA>ABA@ABBA=A@@A@@?9979AB=BCBBB>BA@>@@@@>>&9939:7=<;755/22'257749499???7@<@BABA=<:0000+000*0:;;?=BBB=<8<>BBBDBBB;;:@::49??<B>A?A?97
@ATNG8:04327:02380
GATGGTAGTGTCATATGAGAGTGTGTACTCATTCGTTTCGGAAGAGACAGGTACGTTAATAGTTAATAGCGTACTTCTTTTTCTTGCTTTCGTGGTATTCTTGCTAGTTACACTAGCCATCCTTACTGCGCTTCGATTGTGTGCGTACTGCTGCAATATTGTTAACGTGAGTCTTGTAAAACCTTCTTTTTACGTTTACTCTCTTGTTAAAAATCTGAATTCTTCTAGAGTTCCTGATCTTCTGGGCTGCGCTGATATGCGCTACCATCGTTCTCCTTAAGTCT
+
@;AB?BABCCBBBDDCCBBBDCCBBBBBBDDD?CDDD>AA<A@CCCDDB>=BCCCD?D@CCBA=B?CBBBBBACC?CCCCC1CC?B@A@<@DBB?BCC?CD?AAADCC@CCDDCCCC?CCD@D@CCCCBBCC@CCCC@CCCBCCCCCCCCCAAAB?CBB?BD?B?BCCBBBBCB?A999949=?:::9:9*:A@@A=BCEEDCC>BBACGCI5CBBCD@C?CC@CCEEC@@>@@CCCCDE<AAA@8@??@BBCCCDBBBCCCCCC?BBCCD?BBB?B@D@CCAA
@ATNG8:04327:02383
GATGGTAGCACGACACGACGATGTGTACTCATTCGTTTCGGAAGAGACAGGTACGTTAATAGTTAATAGCGTACTTCTTTTTCTTGCTTTCGTTGGTATTCTTGCTAGTTACACTAGCCATCCTTACTGCGCTTCGATTGTGTGCGTACTGCTGCAATATTGTTAACGTGAGTCTTGTAAAACCTTCTTTTTACGTTTACTCTCGTGTTAAAAATCTGAATTCTTCTAGAGTTCCTGATCTTCTGGACGACGCGCACTGACACTACCATCGTTCTCCTTAAGTCT
+
@BBEACCCCBCC=<<<@@A@;=BBBBEGCGCC@CA?@;@B?A@DBCBCCCACBBBC?BACCCC?C?CCBB>>@9:233333$3><BBCD=B:94:9=9:59A=A???AA?ABBBBB@@;?AA=D;>>>@@@@A;??A@<@>A>>>>>>A@@@;;:A<;;;=AC<A;???AAAC??:?AAAB6A6949;999*9=7772:?AABAA99<<AACC.A999A;A<@>9@AAA?===A=AA@>;;5;AA;A?==>>@@AC;;==>>>>?>:>8::D=AAA:>;?;>;;;
@ATNG8:04330:02410
GATTAGTATAGAGCTCTACATAGTATCATTCGTTTCGGAAGAGACAGGTACGTTAATAGTTAATAGCGTACTTCTTTTTCTTGCTTTCGTGGTATTCTTGCTAGTTACACTAGCCATCCTTACTGCGCTTCGATTGTGTGCGTACTGCTGCAATATTGTTAACGTGAGTCTTGTAAAACCTTCTTTTTACGTTTACTCTCGTGTTAAAATCTGAATTCTTCTAGAGTTCCTGATCTTCTTGTGTCTGATCTGTATCACTACCATCGTTCTCCTTAAGTCT
+
;6;;CGCABCDDCCBBBCCDDDDBCCBAA>ACCD>BB?B?BBBBABB>BBBBB>B>BBBB>B>BBB@@@?@@;@ABBB3BA>?88818@@B?BB@<@@000;@;;6<???@@??;??B<@<@?<<;AAA;@A;;7<>?<9:;=@@@B@@>>>:>>A<AA<A<AA>??;;;A:??ADD5A<>8<6666*27222),,,,**5335+222&288662636627998?==:?6:;?===7;;=AA>>>@@@@@@??>>>A@==A;AA@A@8===:=:>;?555
@ATNG8:04333:02372
GATGGTAGCTCTGCTCTGACTCTCGTACTCATTCGTTTCGGAAGAGACAGGTACGTTAATAGTTAATAGCGTACTTCTTTTTCTTGCTTTCTTGGTATTCTTGCTAGTTACACTAGCCATCCTTACTGCGCTTCGATTGTGTGCGTACTGCTGCAATATTGTTAACGTGAGTCTTGTAAAACCTTCTTTTTACGTTTACTCTCGTGTTAAAAATCTGAATTCTTCTAGAGTTCCTGATCTTCTGGTGTGATATGCATGATGCTACCATCGTTCTCCTTAAGTCT
+
>:;A;<==;;<>?@@?>>EBB;;99@994<9;.:@@=9@@<@8;;BBCAA;;?9;A1:19=AB@CAECCA@ABBC@BBDDD3CC?B@@A;@C7;79@<9<>*/////3-499:9::;.3382818=786;=<9>=:;1:;@@B:::C@:99837845558==3:544599;;>=9=;>;9+99?7ACFFG5BBBCC6;;ACAABBBB?@@@=,<000:8<*09?????=<?2949=:?AB?A=@=9999@@595==9999>@@@@49887<8<7807<?5444:
@ATNG8:04287:02454
GATGGTAGATACTCGCTGATACACCCAGAAGATCAGGAACTCTAGAAGAATTCAGATTTTTAACACGAGAGTAAACGTAAAAAGAAGGTTTTACAAGACTCACGTTAACAATATTGCAGCAGTACGCACACAATCGAAGCGCAGTAAGGATGGCTAGTGTAACTAGCAAGAATACCACGAAAGCAAGAAAAAGAAGTACGCTATTAACTATTAACGTACCTGTCTCTTCCGAAACGATGAGTACACACTCTCATATGACACTACCATCGTTCTCCTTAAGTCT
+
:66>:@CBCBCBBBCCCCC@@@AAA<ACB?BBBC@@=??BBCDCBB@AA>A@BBBBBCCC3C?BBAAAACCBCC>DBBBBBB2@D=?2:9:.;AB@BCDBCDAA@@C>BB>ABB?ABBCCCCCFCCCB@@9:7;AAA@A@@?BAAB?C@C;;:;B@@@CCB@BCBAA@=@@:0005::088+:==;>@@@@.==98///:9>==9======:=:=?DBB@BBBBCCF?A<A@A9A000@@?C???>@@@>><7855@<;?<;;;7;;;:;8<==@B>B@BB?>
@ATNG8:04290:02459
GATGGTAGAGTACAGTGTAGTAGACCAGAAGATCAGGAACTCTAGAAGAATTCAGATTTTTAACACGAGAGTAAACGTAAAAAGAAGGTTTTACAAGACTCACGGTTAACAATATTGCAGCAGTACGCACACAATCGAAGCGCAGTAAGGATGGCTAGTGTAACTAGCAAGAATACCACGAAAAGCAAGAAAAAGAAGTACGCTATTAACTATTAACGTACCTGTCTCTTCCGAAACGAATGAGTACATAGATATACGTATAGCTACCATCGTTCTCCTTAAGTCT
+
5==C@DCCBBCA;@DAAABCBBCCA<>@>::>>A@@<@?BA@::9@;@?;=800///;:;+?:??:===B=BBC>BBBBDCC5BA=B=BAA7ABB@CCBBDDCC?B?B?BD@DBB?BABBCDCCCCCCDBBBC@B@@@=??@BBBBB@D@DAA?@CCCBBCC@BBBBDA;??????4900000*000*0@@@@0B<6?888A@A@@=A<>>>B<@<??B@@>ABCDCBA=@7;::5;00,0;;@BBBDBBCCBBAA=@@@BBAAA>>:>@@@C?BAA>=5;5;=;;
@ATNG8:04304:02456
GATGGTAGAGAGACTGTAGCGCACCCAGAAGATCAGGAACTCTAGAAGAATTCAGATTTTTAACACGAGAGTAAACGTAAAAAGAAGGTTTTACAAGACTCACGTTAACAATATTGCAGCAGTACGCACACAATCGAAGCGCAGTAAGGATGGCTAGTGTAACTAGCAAGAATACCACGAAAAGCAAGAAAAAGAAGTACGCTATTAACTATTAACGTACCTGTCTCTTCCGAAACGAATGAGTACGATGAGATCTCGTGTGCTACCATCGTTCTCCTTAAGTCT
+
@;@C@?BBBBBCCCDGCGGBBBBBB>BDD@CCBBAB@BADDDBAAB?BB@B@C@@????=);6=>@A@BBCBCC9;>BBEEE5BB?B@CFE<CGC@C;;;BCBAC@C@BD?A::5;@@=@@BABCCCC;;;C@AA@@=@;;:BA@??C@BBC?DBCBB@@?;@AA::0<;;5000*0=0999+9>>;99999'37.5555A>;>=<A;?<=<:>:>@DBB@C@@@@@?=A?A@A;:::89CCCBBBDCCCCBBB>>>>>@?@??AB=AAA>=7;;@:=1818===
@ATNG8:04294:02480
GATGGTAGACATATCGTACTCTCTGTACTCATTCGTTTCGGAAGAGACAGGTACGTTAATAGTTAATAGCGTACTTCTTTTTTCTTGCTTTCGTTGGTATTCTTGCTAGTTACACTAGCCATCCTTACTGCGCTTCGATTGTGTGCGTACTGCTGCAATATTGTTAACGTGAGTCTTGTAAAACCTTCTTTTTACGTTTACTCTCGTGTTAAAAATCTGAATTCTTCTAGAGTTCCTGATCTTCTGGTATACACACTCGCTCGCTACCATCGTTCTCCTTAAGTCT
+
;66=8=AAABBCCDCCAAACCAAADEBBBBBB@BAAC=??<?8@AAAABC?BA@99485;>;B@B@BBBBCBA@:1522222#273=7//(/0.(.08-.).3.33535505A>>>@AA<AAA.51699><>=@<A@@@:>>@@>>>>AAA??:;:A<==<=AA<A:?>>??BA??:==@??2?6;699998)8=///)//////:;;>=ADDD/?>??B=B<BB=A>>????;?:<=<<<@:>>B=A@===@@@@@==>AAA???A=AAAA=59;9-3-346---
@ATNG8:04301:02477
GATGGTAGGTGCACATGAGTGTATCCAGAAGATCAGGAACTCTAGAAGAATTCAGATTTTTAACACGAGAGTAAACGTAAAAAGAAGGTTTTACAAGACTCACGTTAACAATATTGCAGCAGTACGCACACAATCGAAGCGCAGTAAGGATGGCTAGTGTAACTAGCAAGAATACCACGAAAGCAAGAAAAAGAAGTACGCTATTAACTATTAACGTACCTGTCTCTTCCGAAACGAATGAGTACGATGAGAGAGCTCTCTCTAATCGTTCTCCTTAAGTCT
+
9;<C@BBB?BCBCCCCCCCBBBDBB?ACC@DDDC?><??AACDDBB=BB?D@A?@99999*;>BCDCCCFCCCC>BA99999*:B>?4:;;.;BC@CAAACBCBB>B@BB?BBB>BBBBCCDDCBCDDDCBB?BDBB?BBBB????9>:???<?CCCBAAC@BBB@@@>BB?BBB:;;777)9==:?ADHD2AA=@///==A<>7><@@AD:=:>@CCC?B@BAA@@=A@CCC=CAA>ADCCCBBBB???CBBBB@@@BBBBAB>C@@@<A@@;?:>;@:::
@ATNG8:04306:02504
GATGGTAGGTGCACATGAGTGTATCCAGAAGATCAGGAACTCTAGAAGAATTCAGATTTTTAACACGAGAGTAAACGTAAAAAGAAGGTTTTACAAGACTCACGTTAACAATATTGCAGCAGTACGCACACAATCGAAGCGCAGTAAGGATGGCTAGTGTAACTAGCAAGAATACCACGAAAAGCAAGAAAAAAGAAGTACGCTATTAACTATTAACGTACCTGTCTCTTCCGAAACGAATGAGTACCTCTCATATGACACTACCATCGTTCTCCTTAAGTCT
+
445=8>CB@CBBBBBCCCCBCBBCD?BBB@ABBB987:?CABCBBB@CC@C@CDB:9999';=BCCHDDCBBBC?C;;;EDD3DD?D@CDD;BCD@CA@@CBABA?C?CC?BBC<>>BBCCCCBCCDDAAAD?CCCC>AABBBB@@9@=@997;CBCCDCB@BBFAAA@AA=9998<<9999*9999999::9%0;9>///;=AAB7;7;AA@5;6;=CBC@C;;;AAB<@<A@@8@;;6;AAACBC@AAACCBBABBBCCCA@<AAA@@;??A:>8;6<888
@ATNG8:04311:02507
GATGGTAGGACGAGCGTCTGAGAGGTACTCATTCGTTTCGGAAGAGACAGGTACGTTAATAGTTAATAGCGTACTTCTTTTTCTTGCTTTCGTGGTATTCTTGCTAGTTACACTAGCCATCCTTACTGCGCTCCGATTGTGTGCGTACTGCTGCAATATTGTTAACGTGAGTCTTGTAAAACCTTCTTTTACGTTTACTCTCGTGTTAAAATCTGAATTCTTCTAGAGTTCCTGATCTTCTGGCGCTCTTCACGTCTGCTACCATCGTTCTCCTTAAGTCT
+
5;<>?CBB?A;;6AABBCDCCBCB?CCBCCBA?AA@A<BB?CACCB@ACC@BBEBB=B?CCCC?C@CDCCCA@@@9=====,::4;ABA9AB@A?ACC@CC;;;BCCCACCCCCBBC@CBC@C@CCAAAEC??=@BB?CAAACBBBC@AADCCDCABCB@BB?C=AAB@AADFD?C;;;;.;>A>;;<<.9>===8@BB>AAB>==.999*5;?>=494:D=ABB@@@@5;5;AAB;;6;;C?CCCDGGADEHEC@@ABBCB?BBBBC?C@@=@=@?DA@@
@ATNG8:04312:02481
GATGGTAGTGTCATATGAGAGTGTGTACTCATTCGTTTCGGAAGAGACAGGTACGTTAATAGTTAATAGCGTAACTTCTTTTTCTTTGCTTTCGTGGTATTCTTGCTAGTTACACTAGCCATCCTTACTGCGCTTCGATTGTGTGCGTACTGCTGCAATATTGTTAACGTGAGTCTTGTAAAACCTTCTTTTTACGTTTACTCTCGTGTTAAAAATCTGAATTCTTCTAGAGTTCCTGATCTTCTGGTCTACTACACTGTACTCTACCATCGTTCTCCTTAAGTCT
+
:<::::596BBCC>>DCBCC@@@@@@999?:9.99=;244.55995559727<<00+/)//;B?DBCBA@@9949=7:;=<<'444(48;;1555<7<;;5;;.66;;;??BBBABBBB@BBA<B=@@@=@@9:2:99@>CBBAA;>AA=BBC?;;A<ACC899;>.99949@<;;7;4444&4.4.45555$49;;;0;::4559555.5555$5::55.69<;6999999=:B?BBABCC>@@C=;;;CCBBB@@;::@@@BB@A?::9BA4:9>4949<@@@B
@ATNG8:04320:02473
GATGGTAGTGTGTCTCTGAGAGTAGTACTCATTCGTTTCGGAAGAGACAGGTACGTTAATAGTTAATAGCGTACTTCTTTTTCTTGCTTTCGTGGTATTCTTGCTAGTTACACTAGCCATCCTTACTGCGCTTCGATTGTGTGCGTACTGCTGCAATATTGTTAACGTGAGTCTTGTAAAACCTTCTTTTTACGTTTACTCTCGTGTTAAAAATCTGAATTCTTCTAGAGTTCCTGATCTTCTGGTCTACTACACTGTACTCTACCATCGTTCTCCTTAAGTCT
+
;CDK?BBBCDCCDDBCCCDCCBCBCCBBBC@@>@BBB<CC?B?BBBCCCC@CCCCC>C@CCDC?D?BBBEBCCDD@CBBBB1BC?BABD>CCBB?BCD@CC>B@@FBC?CCCDCCBC?BCC?C?CDCCBCCC@BBCC?DCBBBBCCCCCCBB@AA?CBB?BD?B<??CCCCCCC?BAAAA8A=A=@@>??1?CCDD=BBDDDBCCB@:>@>@0>@@BC>@>@C@CCCCBBB?B@CCDBBB?AAC?BCCCCCDCDAABBBBDDDCC@CCA@@?BBC?B?B?BBAA
@ATNG8:04327:02504
GATGGTAGCTATACGTATATCTATGTACTCATTCGTTTCGGAAGAGACAGGTACGTTAATAGTTAATAGCGTACTTACTTTTTCTTAGCTTTTCGTGGTATTCTTGCTAGTTACACTAGCCATCCTTACTGCGCTTCGATTGTGTGCGTACTGCTGCAATATTGTTAACGTGAGTCTTGTAAAACCTTCTTTTTACGTTTACTCTCGTGTTAAAAATCTGAATTCTTCTAGAGTTCCTGATCTTCTGGAGATACACATGATACTCTACCATCGTTCTCTTAAGTCT
+
4>5;75==9::;;9999;;9;<9;;=6669:9@CCDC>BB>@=;;;;9@C?AAA?@=A5:8:A8<9=BA=@0//9(//////$/6(/33333&3:33.3994334379;;;5==??AB@@;@@@=B=>>>;;;@A=?>>>7;;A@@??@;;;A>;;;=5;:>:>>=B=E@?<;9><=599;<<1=<A8=====*;9:;9.757796::==39:::+8::::4:79939///<==7?<?@B@==///=7:9:@;;;:676999=:9;//(//66608/---3466--
@ATNG8:04329:02476
GATGGTAGCACGTGTCACTCATATCCAGAAGATCAGGAACTCTAGAAGAATTCAGATTTTTAACACGAGAGTAAACGTAAAAAGAAGGTTTTACAAGACTCACGTTAACAATATTGCAGCAGTACGCACACAATCGAAGCGCAGTAAGGATGGCTAGTGTAACTAGCAAGAATACCACGAAAGCAAGAAAAAGAAGTACGCTATTAACTATTAACGTACCTGTCTCTTCTGAAACGAATGAGTACGATGAGAGAGCTCTCTCTAATCGTTCTCCTTAAGTCT
+
;66=8=>BCBCC>>>>BCDCJDCBB@BCB?CBBBCCAC@CBABBBB>@@6;4:AABBEEE1?=?AAAAABB???5=@;;;;;'9>992999&5<<9<966@@A@@=@=@B@CBC;<;CCBBBCCBBDDCBBB=@@@@;@AA@AAAA=B@DAA?@LBBACBB?BBBBBB?BF?999599==<5::93:@@AA3=<5<8::AAAAA<?:==>=8=9==BCC@CBAAC??;?@9::59>?<>A@BBBBBBAAADBAA@@;;;>>=;;5;>=>:>>=8=1818887
@ATNG8:04284:02540
GATGGTAGTGATACAATCAGACACCAGAAGATCAGGAACTCTAGAAGAATTCAGATTTTTCAACACGAGAGTAAACGTAAAAAGAAGGTTTTACAAGACTCACGTTAACAATATTGCAGCAGTACACACACAATCGAAGCGCAGTAAGGATGGCTAGTGTAACTAGCAAGAATACCACGAAAGCAAGAAAAAAGAAGTACGCTATTAACTATTAACGTACCTGTCTCTTCCGAAACGAATGAGTACAGAGAGTACGATATGTCTCCTACCATCGTTCTCCTAAGTCT
+
:;;=8<<<<<@<<65.5>44445;.55@7;;;;69168=?;<=BB@A@>@?<<00////$//4666>00//:;:19933333$44.46=>?2@>>:6956596::5<,//47//)/:;9:;?;;=;;99;;;6;???<>DDCB??@5;4;;;5;9<<<==@<?@>;;;<;;7::8288373/3>>8777777$7<<?779B>??B=?==778?D9::A@>;999@???;=99::.9>A<?<;;:<888@@@@=?<=8?==<>8875;;;5;77260///(//06688
@ATNG8:04295:02550
GATGGTAGGAGACACGTCGCACACGTACTCATTCGTTTCGGAAGAGACTGGTACGTTAATTAGTTAATAGCGTACTTCTTTTTCTTAGCTTTCTGTGGTATTCTTGCTAGTTACACTAGCCATCCTTACTGCGCTTCGATTGTGTGCGTACTGCTGCAATATTGTTAACGTGAGTCTTGTAAAAACCTCTTTTTTACGTTTTACTCGCGTGTAAAAATCTATAATTCTTCTAGAGGTTCCTGATCTTCTGGTATACACACTCGCTCGCTACCATCGTTCTCCTTAAAGTCT
+
><>>:;<@9BBCBCB;96>B<>@A@BBBABBB@A@@A:AA>A>@@;;9AB=AA@>86:*.(---(-388:BBA@@A<00000$/;(//;;;57355:222216649;;>:;47/////;;5;AB<A<788=;;;?=AABA=?@@B>>>>ABB>>>=;:48771:=:?<AA=885;971578999'5(/.69999%422222)------45655555'33...5054571555.--0526-239566-..;27777;>>ACBC@;;;>>??B=@===B>AA=9=566.633-
@ATNG8:04296:02556
GATGGTAGGCACTGCGCACACATCCCAGAAGATCAGGAACTCTAGAAGAATTCAGATTTTTAACACGAGAGTAAACGTAAAAAGAAGGTTTTACAAGACTCACGTTAACAATATTGCAGCAGTACGCACACAATCGAAGCGCAGTAAGGATGGCTAGTGTAACTAGCAAGAATACCACGAAAGCAAGAAAAAAGAAGTACGCTATTAACTATTAACGTACCTGTCTCTTCCGAAACGATTAGTACTGTACTATGTGTGCGCTACCATCGTTCTCCTTAAGTCT
+
566>;@CE?@?655:;=>;?AC:;;0;@@<=<=<00)/5;::966@:==@B?AADCBBCB3B@CCCCCCC???A9=>;;;;;*;A=A4;;;&5@@<BA@@BABAB>A=?@:;;;=@@@A@@AAAAABABBBB?BBCB@DCDD::9B<=9=00,0@>>@09:>BBB@;@8C=;>8817777737775;<AAAA(>>;A525@>;<=;?899994<866;BB?BC@@?BD@@000@9@00/<>==@ABBBBBBBBBCBB?;;A@@A<???>A?ACC=A>B<??AA
@ATNG8:04297:02523
GATGGTAGCTATACGTATATCTATGTACTCATTCGTTTCGGAAGAGACAGGTACGTTAATAGTTAATAGCGTACTTCTTTTTCTTGCTTTCTTGGTATTCTTGCTAGTTACACTAGCCATCCTTACTGCGCTTCGATTGTGTGCGTACTGCTGCAATATTGTTAACGTGAGTCTTGTAAAAACCCTTCTTTTTTACGTCTACTCTCGTGTTAAAAATCTGAATTCTTCTAGAGTTCCTGATCTTCTGGATAGCGACGCGATATACTACCATCGTTCTCCTTAAGTCT
+
;55=8;@@BB=BBBBCAHEDCBBBBBCGGCBA>BCCD=BB@D@CB?@@A@=ABBAA=?;?DAA=A?B:89BB=CC<AAAAC1AB?BA@@99919>@;=4::-./6835.3<:<<;;A9=;<07/577222>=6==<<8=<=??;;;???>==;;:377=65808/97<562555.58;888$22'20688888%772225555535..-2,2222'2,---)-25505///668/6/6/..8802230...65668575558888555/5578859996:6:6:==9
@ATNG8:04313:02542
GATTAGTATAGAGCTCTACATAGTACTCATTCGTTTCGGAAGAGACAGGTACGTTAATAGTTAATAGCGTACTTCTTTTTCTTGCTTTCGTGGTATTCTTGCTGTTACACTAGCCATCCTTACTGCGCTTTCGATTGTGTGCGTACTGCTGCAATATTGTTAACGTGAGTCTTGTAAAACCTTCTTTTTACGTTTACTCTCGTGTTAAAATCTGAATTCTTCTAGAGTTCCTGATCTTCTGGATATGAGTGACTCGTGCTACCATCGTTCTCCTTAAAGTCT
+
@::<BBCLHLBBBCBCCGGCCCCCDCCC@?>?BBC;@@>A?ACCBBBB>@@BBB>B?C@@??B>AAABBACCC?CCCCD3@><>?=>8?A@B?BBB?AB>>=:?@<@@@@A>>><>@?;?=??AA=<77617CCD<>>?>>=>=@@BAA:;;A=::;<>><A<AA?>?B@>>:>>ABB5A<?877666(7=///)/67///;;;>1889)288882:2:;2;;;<<;<:<5<<;;66166@9==A@@>>8=99666@99>=D<??@@@;?<;7:088-8?>?
@ATNG8:04314:02527
GATGGTAGTGCGTGAGAGAGAGACCAGAAGATCAGGAACTCTAAGAAGAATTCAGATTTTTAACACGAGAGTAAACGTAAAAAGAAGGTTTTTACAAGACTCACGTTAACAATATTGCAGCAGTACGCACACAATCGAAGCGCAGTAAGGATGGCTAGTGTAATTAGCAAGAATACCACGAAAAGCAAGAAAAAGAAGTACGCTATTAACTATTAACGTACCTGTCTCTTCCGAAACGAATGAGTACTATAGACTATCTGAGACTACCATCGTTCTCCTTAAGTCT
+
/:<;=AACCC>>;<<@@>>>><00)/7939><<<<;;5/0///)/;6;;6;<7833;99;)93;>8333<?;=?7=>?@?@?,@A<??@DFF5DBC?BB@@BBB@A<@<?@=?@@=AA@?@BBBCCCCCBBBC@CCCK?BAA@@@AA<B?B;;7;BAAAA@@5:7:?AC?BB?B::39?9999*9<<9ABBB=18868333737958@;<ABB?B@BAAAF@BAAABAA?B?@@@:>??=?>BBAA::9CCCCAAAAB:?@B>BB@@;=<@@>;:995;8<9;737
@ATNG8:04344:01920
GATGGTAGCTCACGTACGTCACACGTACTCATTCGTTTCGGAAGAGACAGGTACGTTAATAGTTAATAGCGTACTTCTTTTTCTTGCTTTCGTGGTATTCTTGCTAGTTACACTAGCCATCCTTACTGCTCTTCGATTGTGTGCGTACTGCTGCAATATTGTTAACGTGAGTCTTGTAAAACCTTCTTTTTACGTTTACTCTCGTGTTAAAAATCTGAATTCTTCTAGAGTTCCTGGTCTTCTGGAGATACACATGATACTCTACCATCGTTCTCCTTAAGTCT
+
CCCC@CCB@@;:69BCCACGCCBBBCCCCDAA?ACCC>BC@C@BBBBBBB@DCA@@?A>AAAA???AAABBBB@@<@BBBC1BB>BBBB;BBBB>B@B>??<?BBBBB>BBAAAAAA7==A:@:@AAAA=AA;AA==:;;;>><=<?>>>A;;;@<>??9>@;?;>>>A@A@AA9=>>>>5A<@:>>A>>+>>=AA9A;;;>>A==;;AAAA.@;><@<A<@@<@@@@@>>9>9>?;A><7@@C:8::AAAAAAAA?><=<??==8>@B>>:@7705*/*/;;<
@ATNG8:04348:01958
GATGGTAGGCACTGCGCACACATCCCAGAAGATCAGGAACTCTAGAAGAATTCAGATTTTTAACACGAGAGTAAACGTAAAAAGAAGGTTTTACAAGACTCACGTTAACAATATTGCAGCAGTACGCACACAATCGAAGCGCAGTAAGGATGGCTAGTGTAACTAGCAAGAATACCACGAAAGCAAGAAAAAAGAAGTACGCTATTAACTATTAACGTACCTGTCTCTTCCGAAACGAATGAGTACTGTATCTATGTGTGCGCTACCATCGTTCTCCTTAAGTCT
+
9===<;;>;?>CBC;;;==@B666@8?=>9;?@@@B>B=BBB;;:B@BB@C?BAABDBAA3B?BBBCCBDCBBB=??A=@@@+=<8<6?==4?@@=@ABB@BB?@>@@CD@BBBACCCACCCCECCCDCCBB=@@;:5:??=AB??<@?B;;8:CBABABB?BCCCCC?BA>A??;?@AAA8><94888888%8=7=;<<ABBBB;>;>=;;5;5;>AAA?CB@A?AA=A=@AA9@@A=AABBBAAABBBBBCCCCA@A>>>==?>:>>>=>6<9:1:4:4:=>;
@ATNG8:04343:02000
GATGGAGTGGTGAGAGAGAGACCCAGAAGATCAGGAACTCTAGAAGAATTCAGATTTTTAACACGAAGAGTAAACGTAAAAAGAAGGTTTTACAAGACTCACGTTAACAATATTGCAGCAGTACGCACACAATCGAAGCGCAGTAAGGATGGCTAGTGTAACTAGCAAGAATACCACGAAAGCAAGAAAAAGAAGTACGCTATTAACTATTAACGTACCTGTCTCTTCCGAAACGAATGAGTACTGTATCTATGTGTGCGCTACCATCGTTCTCCTTAAGTCT
+
:<<<5:945.5955599999555)4;;7<>@>@@;@;>?=995@=BA?B?9:9:9A??,A870///)/;:::;2/366=<<(55.54999+9<<9666;555==9=9>>:<@?=@@::;ABB;99<>>>AA>A;99498<??>??9=<@:905;::?<<A<@@?<=>:>=@BB=>BB@@@88;78;788:+:><@@@@@@@@A=B8;;?@;>;;;@BA>ABAAACD@B:>?C=A9958??ABBBBABCCCBBBBBBB??>>>AA<@@A@@;?;;7;<@<@B@@
@ATNG8:04346:01982
GATGTAGATATATGCACGCTCTACCAGAAGATCAGGAACTCTAGAAGAATTCAGATTTTTAACACGAGAGTAAACGTAAAAAGAAGGTTTTACAAGACTCACGTTAACAATATTGCAGCAGTACGCACACAATCGAAGCGCAGTAAGGATGGCTAGTGTAACTAGCAAGAATACCACGAAAGCAAGAAAAAGAAGTACGCTATTAACTATTATCGTACCTGTCTCTTCCGAAACGAATGAGTACTATAGACTATCTGAGACTACCATCGTTCTCCTTAAGTCT
+
BBBCCCCC@A@CECCCCCBBCCBC?CBB@CCCBAA>@>AABABBD?BB>B>?>?CACAA/D@DBAABB@B@A?8>=:::;;*;C=C5;;;*:DD>BBBCCCDCC?B?BD@BBC<@ABBCCBCCCCCCCCBC@CBAA?BCCBCB??<@6:;@=@CCCBBCB?@@ACCC?AA>@@@>AAEFE<A>?<>BDDD2CC?@=<<AAA@@:=:>?@?=AA@?>=A;;;=@<993:3:=<5?@@;@::;>>>AAAAAB>>>>BCGB??@ABB=@@@AA>AAA=@;@;@AAA
@ATNG8:04352:01994
GATGGTAGTCGCTGATGATATCTCCAGAAGATCAGGAACTCTAGAAGAATTCAGAATTTTTTAACACGAGAGTAAACGTAAAAAGAAGGTTTTACAAGACTCACGTTAACAATATTGCAGCAGTACGCACACAATCGAAGCGCAGTAAGGATGGCTAGTGTAACTAGCAAGAATACCACGAAAGCAAGAAAAAGAAGTACGCTATTAACTATTAACGTACCTGTCTCTTCCGAAACGAATGAGTACACACTCTCATATGACACTACCATCGTTCTCCTTAAGTCT
+
@@AA666>===B9:6AA@BC==C@<=CB=@B@9:68=8=AA@A@A<?A;=8::0/(/////#/4998::::;;@A9<<44444$45.5:@@@0CDE@BBECCJCBB?B?BB@CCD>@@CBCCDCBBDDDCCBB?CCBB>AABABBCC>A?B@@>@CDDCAAC?ACBAAA?CC?BAA=A@@@@:???@@AAAA2=@<@>>>===?@;>:>;;;:>:>@CCC?BB@@=>>3939@@;@AA?BBBCBCCCFB???BB@???BCBCBBBB?BBBCC=??C>?<?>AA@A
@ATNG8:04356:02007
GATGGTAGCATCATGCATATCTCACCATAAGATCAGGAACTCTAGAAGAATTCAGAATTTTTTAACACGAGAGTAAACGTTAAAAAGAAGGTTTTACAAGACTCACGTTAACAATATTGCGAGCAGTACGCACACAATCGAAGCGCAGTAAGGATGGCTAGTGTAACTAGCAAGAATACCACGAAAGCAAGAAAAAGAAGTACGCTATTAACTTATTAACGTACCTGTCTCTTCCGAAACGAATGAGTACGAATGTCAGAGCAGGAGCACCATCGTTCTCCTTAAGTCT
+
444504=>=:;;666;665=<>4002779)//99<?;@>A@?>><?>AA>A9==77,37777$7497333;8:==816/0)0;;;,7>;?<C@@1A;<9;;@AABBCD>A=@A<<<@;>0/////;<=666;<5::29==>5:<@:;>?B=C<@:905<<<>>>C>BBBCCB?BC@CCC570@=>3/0/)//000'//(25555665505(...3926*.2==>:?>>;;;:597;::4:9949;3338<77/77788;:;;//(.3366377---,2--(-2<.337:
@ATNG8:04356:02064
GATGGTAGGACGAGCGTCTGAGAGGTCTCATTGTTTCGGAAGAGACAGGTACGTTAATAGTTAATAGCGTACTTCTTTTTCTTGCTTTCGTGGTATTCTTGCTAGTTACACTAGCCATCCTTACTGCGCTTCGATTGTGTGCGTACTGCTGCAATATTGTTAACGTGAGTCTTGTAAAACCTTCTTTTTACGTTTACACTCGTGTTAAAAATCTGAATTCTTCTAGAGTTCCTGATCTTTCTGGATATGAGTGACTCGTGCTACCATCGTTCTCCCTTAAGTCT
+
<CBB?BBB?BBBCBDB@@@BBDCD@AAABCC?BBD>BCACACCCCCBB?CCC@A>@@AAAC?D?ABABCBBBB?BBBAB2AB?BA@@8@A@@@BBC?BB=><>@@@=ABBBBBB>:>AA<A<AC@@?::;;?AAA8;;BB;;;A???>>>>>B<???=BB<><>@>>>@>>>5;;>??5?=D;??ADD/A@==@2::<///;==A;????/?:;;D:>:>A;A@@>@@A<?<?@??;;;3;:9499///==>>=>=;;;///88389>=>:>;;;1;5;5;=:;
@ATNG8:04358:02064
GATGGTAGGACGAGCGTCTGAGAGGTACTCATTCGTTTCGGAAGAGACAGGTACGTTAATAGTTAATAGCGTACTTCTTTTTCTTGCTTTCGTGGTATTCTTGCTAGTTACACTAGCCATCCTTACTGCGCTTCGATTGTGTGCGTACTGCTGCAATATTGTTAACGTGAGTCTTGTAAAACCTTCTTTTTACGTTTACTCTCGTGTTAAAAATCTGAATTCTTCTAGAGTTCCTGATCTTCTGGTGTCGTCTATCATGTACTACCATCGTTCTCCTTAAGTCT
+
;65=7=@?<@@B=;:<<A<A@CBD@CCCCFGCACCCC>DC@C@CDBBBCD@EBCDD?C@CCBA?CADCBA@@CCC?BBCDD2DD>AACD>DCCC@CCB>BC=A@ACGJ@DCCCCBBD@CCC@C>BBCBBCCC?BBDD?CCCCCCCCC@@@CCBCB@CCC?CC?B>AABBBCDCC?BBCCC<C@C?@@@@@0@BBBG;::DCCBBBBB@CDDE5CBBBB@B@FC?BBBCCCC?C?BBBCCC?CBB@CDECBCBBBCCBBBACCDDD=BBDCC@CCC?B?@?CAAA
@ATNG8:04366:02026
GATGGTAGCATCATGCATATCTCACCAGAAGATCAGGAACTCTAGAAGAATTCAGATTTTTAACACGAGAGTAAACGTAAAAAGAAGGTTTTACAAGACTCACGTTAACAATATTGCAGCAGTACGCACACAATCGAAGCGCAGTAAGGATGGCTAGTGTAACTAGCAAGAATACCACGAAAGCAAGAAAAAGAAGTACGCTATTAACTATTAACGTACCTGTCTCTTCCGAAACGAATGAGTACCTCTCAGACGCTCGTCCTACCATCGTTCTCCTTAAGTCT
+
BBBD?BBCCCCCC;=<HBBBBBDCB?BCC@ABBBBB?B@BCBCBBB?BB?B@>>@CBBBB1B8CDBBAAAAAAA<A?BDBBB3BA>A<@@@7ABB?AABCBBBBB@B@BC?CBC>A@CBCCBCCCCDCBBBB@CBBB?BBBBCCCC>C?BBB@BDAAABCB>BBBBCB?AA>AA@<@A999+7;;88999:(9@>>???A@AAA=A=@@@@;>;==BCC@CCCCA?=4819<A9ACB@:::AAAF@CCCCBBBAA>ABF@@:>=A<??B=A>ABB?B@B?BBBB
@ATNG8:04366:02066
GATGGTAGCGCACACATAGATACAGTACTCATTCGTTTCGGAAGAGACAGGTACGTTAATAGTTAATAGCGTACTTCTTTTTCTTGCTTTCGTGGTATTCTTGCTAGTTACACTAGCCATCCTTACTGCGCTTCGATTGTGTGCGTACTGCTGCAATATTGTTAACGTGAGTCTTGTAAAACCTTCTTTTTACGTTTACTCTCGTGTTAAAAATCTGAATTCTTCTAGAGTTCCTGATCTTCTGGAGATACACATGATACTCTACCATCGTTCTCCTTAAGTCT
+
>9<>;<<969BBBBCCCCCCCBCABBCCCCCC?BBBC=BB@D@@@@BBBC?CCCBB?B@CC@?=@AEBCC@@?BB?@ACCC2BC@BBCC>BCCC@CBA<AD>A@@CCFACFDBBBCC?CDD?C?CCCCCCCC@CCCC@CCCCBCBCCCCCCDAAA@BAA>AC?A=@@BBBBCCC?BCCGG;C>B>BBBBB5BDCCD=BACCCDDBBB?BBBB3BBBCD@CACC?CCCECBB?B@BCDDAB>ADFAC@BCCCCCBBBCBBBCBBBB>@@BBB?CBB>B>@>AB@@
@ATNG8:04373:02054
GATGGTAGTGATACAGATCAGACACCAGAAGATCAGGAACTCTAGAAGAATTCAGATTTTTAACACGAGAGTAAACGTAAAAAGAAGGTTTTACAAGACTCACGTTAACAATATTGCAGCAGTACGCACACAATCGAAGCGCAGTAAGGATGGCTAGTGTAACTAGCAAGAATACCACGAAAGCAAGAAAAAAGAAGTACGCTATTAACTATTAACGTACCTGTCTCTTCCGAAACGAATGAGTACGTGTGCGACGTGTCTCCTACCATCGTTCTCCTTAAGTCT
+
5===?CBBCCCB@BAGGCCCABB@@?ACD?BAAABB?C@EBB??@E@BB?B?BB897998'=<=?<???AABAD=@9;5<<<)<C?@<CCC;BBBACA<;;CC;;::?B@=CBB?BBAABBCBCHCCCCCCC@DCBB>AABCBBAB=B?A:::;BABBCCC@CBBC@A?DD?BBC?@@999,9<<8<<===?&;><=00/@@AAA=D:=>?A=A=>?B@@>ACCBBCB@C>AAC>B:;9;CFCBBDBBA>??ABBBBBBAA@<====BA@@C@???<@;?>AA??
@ATNG8:04344:02116
GATGGTAGCATCATGCATATCTCACCAGAAGATCAGGAACTCTAGAAGAATTCAGATTTTTAACACGAGAGTAAACGTAAAAAGAAGGTTTTACAAGACTCACGTTAACAATATTGCAGCAGTACTCACACAATCGAAGCGCAGTAAGGATGGCTAGTGTAACTAGCAAGAATACCACGAAAGCAAGAAAAAGAAGTACGCTATTAACTATTAACGTACCTGTCTCTTCCTAAACGAATGAGTACGAGAGTCAGAGCAGAGCTACATCGTTCTCCTTAAGTCT
+
CCHD@CCB:66>>966>;;;CBBBB?AAA?ABBB@@>??B?@?CA@=BB?B@DCECCBBA+?8A@AAAAAA???596<?>>=,=?<?2:::&9AA9@BBDBBB@@<@<@A>AAA8;;A@BAAACCHFHGE@@=@@@@=B@@@DCBB?C?C;;7;BB@@ABB7;;A???;??9>?=;=?989)787,3>;?=1;;7;::??;@<<6;7858:<A;==A@@>B@;;:?@=@=>>?9>843473;??@BBBBAAABBB>>=BBBBBBB??>8819;;:?<@=BA;<
@ATNG8:04358:02090
GATGGTAGTATAGAGCTCTACATAGTACTCATTCGTTTCGGAAGAGACAGGTACGTTAATAGTTAATAGCGTACTTCTTTTTCTTGCTTTCGTGGTATTCTTGCTAGTTACACTAGCCATCCTTACTGCGCTTCGATTGTGTGCGTACTGCTGCAATATTGTTAACGTGAGTCTTGTAAAACCTTCTTTTTACGTTTACTCTCGTGTTAAAAATCTGAATTCTTCTAGAGTTCCTGATCTTCTGGGTCTACGCTCGTCGCGCTACCATCGTTCTCCTTAAGTCT
+
;66>:CCBCCCCBBCCAAABBBCCBDCCBBA@=????<@A=B>???BCCC?CBAA@>B>BCBB>B>@@@BB@BB?;>>DCC/AA<A?>>7@CBB?BBB>>>688=DAA<A>====AA:><>;A;=>>>=;;>=AA@@9<=AA?A?>>>A@?>>>>:>>=;??;?;>>>?@@@><6=8776,89>988888(8@66607;;///<::=<@@@@/@AAAA<@:===@@@@???<A<@@@@@@7;;AA:@?>???=?>AB@:8;>>>A<>>>??<@AA=A<A<??;;
@ATNG8:04359:02093
GATGGTAGTGTGTCTCTGAGAGTAGTACTCATTCGTTTCGGAAGAGACAGGTACGTTAATAGTTAATAGCGTACTTCTTTTTCTTGCTTTCGTGGTATTCTTGCTAGTTACACTAGCCATCCTTACTGCGCTTCGATTGTGTGCGTACTGCTGCAATATTGTTAACGTGAGTCTTGTAAAACCTTCTTTTACGTTTACTCTCGTGTTAAAAATCTGAATTCTTCTAGAGTTCCTGATCTTCTGGGTGTATCAGCGAGTATCTACCATCGTTCTCCTTAAGTCT
+
//4<.44;44555995555:99556==;;;==>?BDB>DC@C8;;;;;CD@ECCBC?B@BBCD8;7;AB;99>=A466=<@*<;394:;.9;9>;@@DAED;9;CB@B9:;BCBC@@<==A9=8@=@?=;00*0<00)/>:/955555//:::::)///)//)/1:::==BBBB=A??>?-;5;5;;;;.:?::;.;;A:::@@9946=<<+;;;996;1659599A==>;?<B<;<9905<<<6=>>?666>@CCBBDCIBBB?@@@@@*00;*0*0:@>?9
@ATNG8:04362:02078
GATGGTAGTGTGCCTCTGAGAGTAGTACTCATTCGTTTCGGAAGAGACAGGTACGTTAATAGTTAATAGCGTACTTCTTTTTCTTGCTTTCGTGGTATTCTTGCTAGTTACACTAGCCATCCTTACTGCGCTTCGATTGTGTGCGTACTGCTGCAATATTGTTAAGTGAGTCTTGTAAAACCTTCTTTTTACGTTTACTCTCGTGTTAAAAATCTGAATTCTTCTAGAGTTCCTGATCTTCTGGAGTTACACATGATACTCTACCATCGTTCTCCTTAAGTCT
+
@:>@8=>?AC@@?8<::;<@@AABBBBBBBBDACCCC=CD@C?BBBCDCC?CCCCC@C@BBBC@D@BBBBBCCBD=99999*:A?BBCE>CC@A?BBC@CE?AA@CCC@CEDCCCBB?CCC?D?CCABBBBC@CCCC@CBBBDBBACBBBCA@@@?CDC@CC@C@BBBBBBCC?BBBDD;F?A<99999):B@@A9A=;000A>>@=A@@?+:<==A<@87757AAA>>><?7<;A?@@8;;C=>>=<@@@BA??ABBBBBBBB?CCAAA>BBC?B=?>B755
@ATNG8:04364:02114
GATGGTAGCTCGCTGATGATATCTCCAGAAGATCAGGAACTCTAGAAGAATTCAGATTTTTAACACGAGAGTAAACGTAAAAAGAAGGTTTTACAAGACTCACGTTAACAATATTGCAGCAGTACGCACACAATCGAAGCGCAGTAAGGATGGCTAGTGTAACTAGCAAGAATACCACGAAAGCAAGAAAAAAGAAGTACGCTATTAACTATTAACGTACCTGTCTCTTCCGAAACGAATGAGTACTACTCTCAGAGACACACTACCATCGTTCTCCTTAAGTCT
+
@?;B?CBBB@CDC;=:C@ABC;:;C@CCE?@@AA;;7;@AAAAAAB?BB@C@BB88:DDD3B?BBBAA@@?:9:,9:;?>>=0>@?C;ECC9CCC?CC;;;@@00-06>>7??B?BBBCCDCCCCCCDDCBB?B@@@=AABBBAAB@C@D;;:;BAAACCB@BBBBAA<@@<99:;@@9:9,8==9<<<<??&::66///88<=><>;>AAB;>;>CABA@BBBABBB@C?BCC=BBB?CCBBABBBBBAAACBBBBBCC@@@@@@:>>8885;:>5;5;8=;;:
@ATNG8:04367:02094
GATGGTAGATATATGCACGCTCTACCAGAAGATCAGGAACTCTAGAAGAATTCAGATTTTTAACACGAGAGTAAACGTAAAAAGAAGGTTTTACAAGACTCACGTTAACATATTGCAGCAGTACGCACACAATCGAAGCGCAGTAAGGATGCTAGTGTAACTAGCAAGAATACCACGAAAGCAAGAAAAAAGAAGTACGCTATTAACTATTAACGTACCTGTCTCTTCCGAAACGAATGAGTACATAGATATACGTATAGCTACCATCGTTCTCCTTAAGTCT
+
4:<<7<<>?;56;?;>><<00///73/44.4:459B?A=AB@::898==5>=A<<88:::'34733388988892:599;::'//)/)///&/;<.56555:5//)/)///66(--///7::9;;;79;//)////3:::><<<=6:6:///<<///A@9=??8889;;8;>=8<=733(3331333333#3937225968;999699>@2825599:69A=AC?@=A-00=5;00+09;<<?>>??><<<A@@898986--,,(,--58(333463838222
@ATNG8:04368:02108
GATGGTAGCACGAGTCACTCATATCCAGAAGATCAGGAACTCTAGAAGAATTCAGATTTTTAACACGAGAGTAAACGTAAAAAGAAGGTTTTACAAGACTCACGTTAACAATATTGCAGCAGTACGCACACAATCGAAGCGCAGTAAGGATGGCTAGTGTAACTAGCAAGAATACCACGAAAGCAAGAAAAAGAAGTACGCTATTAACTATTAACGTACCTGTCTCTTCCGAAACGAATGAGTACTATGTAGAGCTCTATACTACCATCGTTCTCCTTAAGTCT
+
@CCC?DCBBBCD@CCCCHCCCBBBCACCC@CCCCCB?BADCCCC@?<@B9=9>?>::::9)9;BCCDDAAABCB9A@@ABAA0BC?C@CEE<BBC@CBBBCFCCB?B?BC@BBC=ACABCCCDDFCCCCCCC@BCBB@BBBB>??B?B?BAA>ABCCDBBAACDBBBB@AA>ABB<@@999,999299:::(9>9=888>>>>>=A=B@@@;><>ACCB?BBBBCCC?B@BBB=ABB?BBBBACCCCCCCBBBBB?AE????@@?=??AAA:=>B=A:;7==@=
@ATNG8:04370:02097
GATGGTAGTGGTGTCTTCTGAGAGTAGTACTCATTCGTTTCGGAAGAGACAGGTACGTTAATAGTTAATAGCGTACTTCTTTTTCTTGCTTTCGTGGTATTCTTGCTAGTTACACTAGCCATCCTTACTGCGCTTCGATTGTGTGCGTACTGCTGCAATATTGTTAACGTGAGTCTTGTAAAACCTTCTTTTTACGTATACTCTCGTGTTAAAATTCTGAATTCTTCTAGAGTTCCTGATCTTCTGGCTCTCGTAGACAGATACTACCATCGTTCTCCTTAAGTCT
+
2---077:<;395555.55559;;569BBCBCCD@DDBD=BB=@=@AAAA;;7;ABBC?>8<<00+/7<<<@@@?BB@BBBBB1==8=:;;0;@;9.555.5<6695>;;7<CCAA=CC?BBE@D?CHIC<;<B:;;BB999CBB@>>=;?;AA@@@=>:>:>>8<095;;<<<=<.45555&57=:??@@@+@>B999?999;;>7/0*/::+:69=?<7<49=29/777//)/38:898:684505<;::/----/9<<<==;;>79944:.49:8<8=9>B>>
@ATNG8:04379:02099
GATGGTAGTAGTACACTAGTCATACCAGAAGATCAGGAACTCTAGAAGAATTCAGATTTTTAACACGAGAGTAAACTTAAAAAGAAAGGTTTTACAATGACTCACGTTAACAATATTGCAGCAGTACGCACACAATCGAAGCGCAGTAAGGATGGCTAGTGTAACTAGCAAGAATACCACGAAAAGCAAGAAAAAGAAGTACGCTAATTAACTATTAACGTAACCTGTCTCTTCCGAAACGAATGAGTAACACATCGTCGTGTCGTGCTACCATCGTTCTCCTTAAGTCT
+
A<@A?CCBBBBBCBBCEDBCCB969?CCC?BCBBBB=A?BBB@@@B@BC@C>@@@@@@@@0@=BBCAAABBBAD999/999:(::9)8/878&777,33;333793/(..22(,,,(,222355597888<>>>:>;7:4986//.35/5)//:47////66569=;;=@:8817=<488////&...(.3333'./(59;::<//*/5:57;;=8>4////(//65356--(-(-58.475+55222605556999:33399<995658<7=;;<=:=67.54949A@?
@ATNG8:04345:02123
GATGGTAGTGTCAGTGCGCGTCGTCCAGAAGATCAGGAACTCTAGAAGAATTCAGATTTTTAACACGAGAGTAAACGTAAAAAGAAGGTTTTACAAGACTCACGTTAACAATATTGCAGCAGTACGCACACAATCGAAGCGCAGTAAGGATGGCTAGTGTAACTAGCAAGAATACCACGAAAGCAAGAAAAAAGAAGTACGCTATTAACTATTAACGTACCTGTCTCTTCCGAAACGATGAGTACTATAGACTATCTGAGACTACCATCGTTCTCCTTAAGTCT
+
444;5::<<<>@;;;;A6666>?CC=@AA=@A;;9@<B?BCBC@??;::49=??>99999(317333:=<===B9739=@@@19999@FDD:B::79@@BDECBB?B?AA>AAB6;:A@B@AACBCBCC;;;;@@@@=@BAA????<B>A@@;@@?>@?@@?BCCCBB?B@:@><,00=>>60092999999%85-5769;8575054775517197>:B<@@BA@AE@C:>=;67787;;<=?@ABA><<7739?@BB=B=A<A?B@BBB@888>B>?=???>
@ATNG8:04345:02153
GATGGTAGTGATACAGATCAGACACCAGAAGATCAGGAACTCTAGAAGAATTCAGATTTTTAACACGAGAGTAAACGTAAAAAGAAGGTTTTACAAGTCTCACGTTAACAATATTGCAGCAGTACGCACACAATCGAAGCGCAGTAAGGATGGCTAGTGTAACTAGCAAGAATACCACGAAAGCAAGAAAAAAGAAGTACGCTATTAACTATTAACGTACCTGTCTCTTCCGAAACGATTGAGTACCTCTCAGACGCTCGTCCTACCATCGTTCTCCTTAAGTCT
+
<=@C@CCBAA@A;<<<<;;;<<<<<9;;<;>>BBBB?A::>::===6??:?98==;B===+=8=>CBBBBA@?A285><<::'::.4.599+;7@:>0///::==;@:<<9<=>9<ACCDDC;;;CC;;;BA=A;9:?CCDA;;:A=B:@00-0><=<<?@;?@@AAA<@>??>>8<<988)887/8>==<=%77,377775666494558;7=5:9A@@=A@?@B;;5;59<?6<:9:=987<<;8?@?@?@>><=>>:55/7;<699659:?77389==A???
@ATNG8:04348:02160
GATGGTAGCTCTGCTCTGACTCTCGTACTCATTCGTTTCGGAAGAGACAGGTACGTTAATAGTTAATAGCGTACTTCTTTTTCTTGCTTTCGTGGTATTCTTGCTAGTTACACTAGCCATCCTTACTGCGCTTCGATTGTGTGCGTACTGCTGCAATATTGTTAACGTGAGTCTTGTAAAACCTTCTTTTTACGTTTACTCTCGTGTTAAAAATCTGAATTCTTCTAGAGTTCCTGATCTTCTGGTGTCTGATCTGTATCACTACCATCGTTCTCCTTAAGTCT
+
@:<@;<A=>=BAA;@B=BCCCCBBBCDCBBAA?ACCC>CD@C?AABBCCE@ECCHD?A?@DBB@DBDCCCCCCBB=@?AAA0@D@CCCC?C@AA?AAE>@B;;;CDEJGBBBBCCJD@BBD@C@CCCCCCBB@CCCC?BCDCCBBBCCBBBCCCC?CBB?BB@D?CBBBBBCCC6;;;;;.;@B@;<;;;*;ABBJ>DCCEDEDB@A5;;;;*;CBBB@B@GI@DCCCBBB@C@ECCCA@=@@@<ACBBBDHDBCCCCCCCCCCC@CCCCC@BBB@C?B@BDAA
@ATNG8:04353:02145
GATGGTAGTATAGAGCTCTACATAGTACTCATTCGTTTCGGAAGAGACAGGTACGTTAATAGTTAATAGCGTACTTCTTTTTCTTGCTTTCGTGGTATTCTTGCTAGTTACACTAGCCATCCTTACTGCGCTTCGATTGTGTGCGTACTGCTGCAATATTGTTAACGTGAGTCTTGTAAAACCTTCTTTTTACGTTTACTCTCGTGTTAAAAATCTGAATTCTTCTAGAGTTCCTGATCTTCTGGGCTGCGCTGATATGCGCTACCCATCGTTCTCCTTAAGTCT
+
@;;>:>CCCBBBCBCFBBBBBBCBCCDEBBA@;@99969C?C@A@AACCC>BB@B@?B@BBBB?B?BCCBBBBB=;?>CCC.;;<@AAA9=@@B=@BB>??065<BBB=AAAA=;;A;AAA;A:;<<@>>==;AAA>;AAA>>>>>????A@@@A7=?@;>>;A;@@>>>>>;;4<<<<91<8<8<=;=:/:=666.666///@::>9====.>???A=B<@@=AB@@:;;<@9=>@;;;///;<1;;;??@>>>??????;<666066632-2,-)--327797
@ATNG8:04354:02147
GATGGTAGAGTACAGTGTAGTAGACCAGAAGATCAGGAACTCTAGAAGAATTCAGATTTTTAACACGAGAGTAAACGTAAAAAGAAGGTTTTACAAGACTCACGTTAACAATATTGCAGCAGTACGCACACAATCGAAGCGCAGTAAGGATGGCTAGTGTAACTAGCAAGAATACCACGAAAGCAAGAAAAAGAAGTACGCTATTAACTATTAACGTACCTGTCTCTTCCGAAACGAATGAGTACGTGTGACGTACGTGAGCTACCATCGTTCTCCTTAAGTCT
+
ABBB@==AB>===>>>>?====>DC:=BB?@?AB;<4:29<;;;<B9BB?B?9:9ABBAB3B=AAA???BA@@A<@@BBCCC5A@?A?CBB9BAA=A@A@C@@@C?C@BB?AAA?BABABBBBCCFF@A@CC@ABAA?ABBDBCBB@F@G;;;:BBBCDBC=@?B???@DC????>????A9A993:::::)9=7@A@@?>>>>:>388CB=C;88;CC@CBBAA@@:=:>==6?@@>AAABBDABACBBBCCCCEBBBBBBCBB?B???A=@@A<?::7@@?;
@ATNG8:04363:02137
GATGGTAGTATATCGCGTCGCTATCCAGAAGATCAGGAACTCTAGAAGAATTCAGATTTTTAACACGAGAGTAAACGTAAAAAGAAGGTTTTACAAGACTCACGTTAACAATATTGCAGCAGTACGCACACAATCGAAGCGCAGTAAGGATGGCTAGTGTAACTAGCAAGAATACCACGAAAGCAAGAAAAAGAAGTACGCTATTAACTATTAACGTACCTGTCTCTTCCGAAACGAATGAGTACACATCGTCGTGTCGTGCTACCATCGTTCTCCTTAAGTCT
+
/44<7::?B@B>@966><;;9///;)//:3:;<555.5./;/////)/:)/)/7///888'837779::;777;5///====+=<5>.555&555.5>==>>@=B?B@AB?BCCACD@?@BBBCBCBBBCCC@BBAA=@@??A????B>ABB?AA@@@@>C?AAAACC@CC?::9=A>===5/0/(/////'/727555222:>:>;>>>A<A<?;@AC@CBCABBA;?=?>=6<??<?BAABCB???999@C?>>A<;;<343<4<;<8;.33:6?;A<::6:
@ATNG8:04375:02126
GATGGTAGGCACTGCGCACACATCCCAGAAGATCAGGAACTCTAGAAGAATTCAGATTTTTAACACGAGAGTAAACGTAAAAAGAAGGTTTTACAAGACTCACGTTAACAATATTGCAGCAGTACGCACACAATCGAAGCGCAGTAAGGATGGCTAGTGTAACTAGCAAGAATACCACGAAAGCCAAGAAAAAAGAAGTACGCTATTAACTATTAACGTACCTGTCTCTTCCGAAACGATGAGTACTATAGACTATCTGAGACTACCATCGTTCTCTTAAGTCT
+
;66>9=BD:966;?CCCCDHAAABB=BBC>BBBA;<7;<ACDDEDDAA@@A@A@@???<<.@=@AA?????>>>8<7;:99:'9B5;4999&555.5665<=<4:2:;>@:@;:4:???BCECCBBBBAA@@<@AAAAAAAABCCE@B>A;;6;B@??BBB?BCHCCB?AA<9:93:0===500)0)/66666$3749///33552.25::9>9?:<<A@A?@@???AA8:9:@B9:::989AABABBAA?8869@BBDCBABBDD99:AAA;?>99399=>@A
@ATNG8:04339:02174
GATGGTAGGCGAGAGTGAGACGCAGTACTCATTGTTCGGAAGAGACAGGTACGTTAATAGTTAATAGCGTACTTCTTTTTCTTGCTTTCGTGGTATTCTTGCTAGTTACACTAGCCATCCTTACTGCGCTTCGATTGTGTGCGTACTGCTGCAATATTGTTAACGTGAGTCTTGTAAAACCTTCTTTTTACGTTTACTCTCGTGTTAAAAATCTGAATTCTTCTAGAGTTCCTGATCTTCTGGTGAGATATGCATGATGCTACCATCGTTCTCCTAAGTCT
+
9===9==C:?@666<<<@AA=>CBBACBBBBBAEEACC@C=;;9@<<>@AA<<@:B8?;;=5::;A@A@C@>><9999:'9=<A>>>8<@@@6;9@=@C@AAABA@=@@AABBBB@CBB?B>??;?;;=?;??@@=>>>CBB?????>?;;;<5;:=::;5;;@@AAA@@@B:==>>>2>;>8=====.=AGGD:A==>?@@>>>6;;;;+<<<<D<@<<;8;@@D@>@;?;<<=AA?6::D<><>>;::8AAA88:@:86;;56//-94==9----3333
@ATNG8:04353:02178
GATGGTAGTGTGTCTCTGAGAGTAGTACTCATTCGTTTCGGAAGAGACAGGTACGTTAATAGTTAATAGCGTACTTCTTTTTCTTGCTTTCGTGGTATTCTTGCTAGTTACACTAGCCATCCTTACTGCGCTTCGATTGTGTGCGTACTGCTGCAATATTGTTAACGTGAGTCTTGTAAAACCTTCTTTTTACGTTTACTCTCGTGTTAAAAATCTGAATTCTTCTAGAGTTCCTGATCTTCTGGGTGTTCAGCGAGTATCTACCATCGTTCTCCTTAAGTCT
+
99::;<<<BB;;5955555555;;9::9:;::7?CDD>BC@C@BBBCDBB@@AACCAC@BBBC>B?CBCCCAAAC?BBCCC5CD@CCCC>BBBB>AAG?DCACDDBBBAICCCCBCC@CBB@D?CCCCCCCC@BCCC?CCCBD@@@BCCBBCBBB?BCD@@A>A?CBDDCCCCC?BAA@A7@;@;::9:9*:BABA=A@CCCCCCCB@CCCC5CCCGC@C@CCADBABCCC@B?CBBBCC?A@@@;ABB@CCCCCDBBCCCCECBC:::B@BCC?C@E@B???
@ATNG8:04359:02185
GATGGTAGCACGACACGACGATGTGTACTCATTCGTTTCGGAAGAGACAGGTACGTTAATAGTTAATAGCGTACTTCTTTTTCTTGCTTTCGTGGTATTCTTGCTAGTTACACTAGCCATCCTTACTGCGCTTCGATTGTGTGCGTACTGCTGCAATATTGTTAACGTGAGTCTTGTAAAACCTTCTTTTTACGTTTACTCTCGTGTTAAAAATCTGAATTCTTCTAGAGTTCCTTATCTTCTGGGTGTATCAGCGAGTATCTACCATCGTTCTCCTTAAGTCT
+
;CCJ@CBBBCCC?>=>>>====BBBBCDCCGFADCCE>CA<@=AA@BBBB@CBBCB?B@BBBC?C?CCCCBBB@><8=>=>+8?5>:00(/00/5:885:B>@@BCBC?BBB>@@@>9>??9>9565>>@??;?@@B<?>><>@A?>@@CA:<;A9;<;=@@9>9>?>>>@@@@<@==<<3<;>:=@AA>+>A<<<0855///=99>=AABA/B;;:>:>:>>;@====<<:?8=8=><<6<9990::9==@>>>@?>==AAAAC;@>??@<?AA=C=D=?>;;
@ATNG8:04371:02209
GATGGTAGAGTATCATGTGTATCTCCAGAAGATCAGGAACTCTAGAAGAATTCAGATTTTTAACACGAGAGTAAACGTAAAAAGAAGGTTTTACAAGACTCACGTTAACAATATTGCAGCAGTACGCACACAATCGAAGCGCAGTAAGGATGGCTAGTGTAACTAGCAATAATACCACGAAAGCAAGAAAAAGAAGTACGCTATTAACTATTAACGTACCTGTCTCTTCCGAAACGAATGAGTACTGTATCTATGTGTGCGCTACCATCGTTCTCCTTAAGTCT
+
A=AG:CBD;:;BAAACCCDDCBBBB?@@@?BBAB@@=@?BABBBBC?CC@C?AAB;;;;;':=BBCCBBBBBBD=C@;;;;;';C=B@BCC;CEE@A@@BAAABB?B@BB?ACC?BBBBBBBBBCCCDCB@A@DCCD@A@@BBA::8;>CCE@BBBBBCBBABAAA??<?A?BBB>@?>?<5???9?CCCC3CB@B998BBCAA<A=AA>>1818:BCA?BBBB;;;ABAEDI=BBD?BCDFAAABCBAAABBAAABABBBABBB>AAC?>;>BB>A?>=@@??
@ATNG8:04372:02205
GATGGTAGCTCACGTACGTCACACGTACTCATTCGTTTCGGAAGAGACAGGTACGTTAATAGTTAATAGCGTACTTCTTTTTCTTGCTTTCGTGGTATTCTTGCTAGTTACACTAGCCATCCTTACTGCGCTTCGATTGTGTGCGTACTGCTGCAATATTGTTAACGTGAGTCTTGTAAAACCTTCTTTTTACGTTTACTCTCGTGTTAAAAATCTTGAATTCTTCTAGAGTTCCTGATCTTCTGGAGATATCATCAGCGAGCTAATCGTTCTCCTAAGTCTATAACCGACTGCCC
+
56<>8?A;44555555596656=?>??>==?B?BCCE=BBAE666AB>BB:A=<::5969:::-404999:33486=;>>>+446333:2:<<;6;881780///6//(/999977739996<8<<?>=7975999;39:?<99?777:65577;288=7;>9<6;>>777877)..666+6.3.22222$.3288.4-----566716666'666.55.5/5:376765557;7=<888?058::>@A>??AAAA===>;=773033,,(-62*,,,5222222,205565557'
@ATNG8:04336:02243
GATGGTAGTATATCGCGTCGCTATCCAAAGATCAGGAACTCTAGAAGAATTCAGATTTTTAACACGAGAGTAAACGTAAAAAGAAGGTTTACAAGACTCACGTTAACAATATTGCAGCAGTACGCACACAATCGAAGCGCAGTAAAGGATGGCTAGTGTAACTAGCAAGAATACCACGAAGCAAGAAAAAGAAGTACGCTATTAACTATTAACGTACCTGTCTCTTCCGAAACGAATGAGTACATAGATATACGTATAGCTACCATCGTTCTCCTTAAAGTCT
+
4444.49=9;:666>>BBA966===7<<5::;;=;5@466==B?A;:;.9<@@:;:@??,>;@>??887?833(3733999'33.38<<1<3703=>@>BA@@<=;<D=@>@=;;:@@@@???>===@<;7<=//*/657;;:::1:<?>B?889BCCCC@??;?@?:8928?A<@>==)///).7666'./(/...888886A:::;;=D<@@A@@7:;>>===;?<?>>6:9928?=A773?>?<><??:977767=<99806522528794:,22,2::8
@ATNG8:04343:02227
GATGGTAGTATATCGCGTCGCTATCCAGAAGATCAGGAACTCTAGAAGAATTCAGATTTTTAACACGAGAGTAAACGTAAAAAGAAGGTTTTACAAGACTCACGTTAACAATATTGCAGCAGTACGCACACAATCGAAGCGCAGTAAGGATGGCTAGTGTAACTAGCAAGAATACCACGAAAGCAAGAAAAAGAAGTACGCTATTAACTATTAACGTACCTGTCTCTTCCGAAACGAATGAGTACTACTCTCAGAGTCACACTACCATCGTTCTCCTTAAGTCT
+
4:993:<AABBBBBCC??BCCCEBA=B;;59@@9:5.9./77///;6;:7:5/////888'94777====>>CC<@:@B=@@1?@<@9@@@7AAB=;<:BCCDCB?B@DD@CAA?BBBBBBBBBBCCCDCCC?CBBB@BBBBBCBB=B?A@@<@BBBBDCC?CCCAAA?CA?BBB>AABCB>B@@<?DDDC2AA9@<99CEE??;@:<<@@<@<@?BBC@BA@@@BB?B?BBD=DBA?AAACBBBAAABBBB@B@BBBB>>>>AA<A>==@=@@?<=482:>??
@ATNG8:04358:02248
GATGGTAGCTCGCTGATGATATCTCCAGAAGATCAGGAACTCTAGAAGAATTCAGATTTTAACACGAGAGTAAACGTAAAAGAAGGTTTACAAGACTCACGTTAACAATATTGCAGCAGTACGCACACAATCGAAGCGCAGTAAGGATGGCTAGTGTAACTAGCAAGAATACCACGAAAAGCAAGAAAAAAGAAGTACGCTATTAACTATTAACGTACCTGTCTCTTCCGAAACGAATGAGTACGAGAGAGCACACGTGTCTACCATCGTTCTCCTTAAGTCT
+
ABBB>BBABB<CBBBBBCCDECCAB?BGD@BBBCCC>A<?@C@@AA@BB?B@AA?8888*9;@@AA@@?@999+9=?>==+9?3=.55,59>6;@ACCB@BC=B>BB>ACC@BCDEDBBBCDCCBCCCC?BBDD@BACBBBBA=@?B::7;B@@@AAB?BBBBCC@DD@?>?9<=9999+9>>;988889%9B98766;===<-/*/7//(/(/;@AA@CB><<00,0+000+/00*3<?:@BCBBBBCBAAABBBCABBC:::6;>==B@BBB?C<><:@@?
@ATNG8:04361:02261
GATGGTAGAGTATCATGTGTATCTCCAGAAGATCAGGAACTCTAGAAGAATTCAGATTTTTAACACGAGAGTAAACGTAAAAAGAAGGTTTTACAAGACTCACGTTAACAATATTGCAGCAGTACGCACACAATCGAAGCGCAGTAAGGATGCCTAGTGTAACTAGCAAGAATACCACGAAAGCAAGAAAAAGATGTACGCTATTAACTATTAACGTACCTGTCTCTTCCGAAACGAATGAGTACGTGTGACGTACGTGAGCTACCATCGTTCTCCTTAAGTCT
+
566>:??;;;==<<@966<;;;<:>3=49.4:945:5:544555;=7;;:=:==A00000*0*0/////79;9;3;966@@@*6:29=?@A166C<@<@A@@;==,0+0:60//1688<BCDAAABCBBAB@?BDCC@BBAA@A@??@;@000)//998::7:::9=>:<:69//)/////(/674;<<=;+::333;8259>?:>=@@=>:>9=?@@?:>@@@@@A7;6;AB<AAB?;:99@@AC?999BCCCAA@BBBAA@@@6::BBB;??A392:<@?A?
@ATNG8:04368:02228
GATGGTAGCGCGACGAGCGTAGACCAGAAGATCAGGAACTCTAGAAGAATTCAGATTTTTAACACGAGAGTAAACGTAAAATGAAGGTTCTACAAGACTCACGTTAACAATATTGCAGCAGTACGCACACAATCGAAGCGCAGTAAGGATGGCTAGTGTAACTAGCAAGAATACCACGAAAGCAAGAAAAAGAAGTACGCTATTAACTATTAACGTACCTGTCTCTTCCGAAACGAATGAGTACAGAGAGTACGATATGTCTACCATCGTTCTCCTTAAGTCT
+
BBCC@CBCCC;;;CCFICCCBBBB?CCC@CCBC;;:;<@@A::9B?BC@B?:9:A@@@@/@=@@BBBCBCBBB;A@::;;.;AC?A?B?BBBJJ@CCCCBCCCC?B@BB@BED@CBBACCCCAAAAA?AAA>@AAB>BBBBBCBB?B@B@@<@BBCACCC?BAAB??<>>8>>>8<=::90:8818:::;+7<79///9;=<=;>;>???6;6;?CBB?BBBBBBB@B?AAC>CDC?BBBBBBBBBBBBCBBBBB@BBCCBBBB?@ABBB=@@@=@8=8=888
@ATNG8:04371:02266
GATGGTAGCTCTGCTCTGACTCTCGTACTCATTCGTTTCGGAAGAGACAGGTACGTTAATAGTTAATAGCGTACTTCTTTTTCTTGCTTTCGTGGTATTCTTGCTAGTTACACTAGCCATCCTTACTGCGCTTCGATTGTGTGCGTACTGCTGCAATATTGTTAACGTGAGTCTTGTAAAACCTTCTTTTTACGTTTACTCTCGTGTTAAAATCTGAATTCTTCTAGAGTTCCTGATCTTCTGGCGCTCTGTCACGTCTGCTACCATCGTTCTCCTTAAGTCT
+
5;;=8==B=666DCABBCBBCCC;;9BB=;;??CCCC=AB=<8<<=;;;;:>>>;@7;5;?<<9><===CC:;6@8@>::>(44.4444)499?:?B@:;@=@AA@@A>BBBCBBBBABBB@C>AB;;;B;;6;@@A?CDBDB;;;@ABAAAB@@=;;;?BB?B>AABBBBCCD?A:;;;.:4:599?>?,@BB@B:A9900/7///)///&//45;49.55.49:::983:5:::://)//7279>;;566@;:@99944;44.5944<7::B>B>B>BBBB
@ATNG8:04377:02268
GATGGTAGCTATACGTATATCTATGTACTCATTCGTTTCGGAGGAGACAGGTACGTTAATAGTTAATAGCGTACTTCTTTTTCTTGCTTTCGTGGTATTCTTGCTAGTTACACTAGCCATCCTTACTGCGCTTCGATTGTGTGCGTACTGCTGCAATATTGTTAACGTGAGTCTTGTAAAACCTTCTTTTTACGTTTACTCTCGTGTTAAAAATCTGAATTCTTCTAGAGTTCCTGATCTTCTGGGTGTATCAGCGAGTATCTACCATCGTTCTCCTTAAAGTCT
+
9;<C@DBBCBBCCCCCDCCCCCCABBCCCCCC?BCFF>BB?BC?CCCCBB?BCBBA?B?BBBB?B?AAAAAAAAD?BBBBB2AA?BBCC;CBAA>BBB?CC;>>BBBB?CBAA@@>>:>AA;A8<==?==<@;??>=9>AA<<<<<<AA@@@@@@:>><:@A;A;AA;=>>A;94;::::-:9>8;<<<;):=///)//////:76;8>??@.>>>>>:><==6====77717+//<<?@:==@A9;;;;>?:;;>A@@@A@@@@<?==<<6;9:1:5;;1;;;;
@ATNG8:04335:02319
GATGGACGAGCGTCTGAGAGGTACTCATTCGTTTCGGAAGAGACAGGTACGTTAATAGTTAATAGCGTACTTCTTTTTCTTGCTTTCGTGGTATTCTTGCTAGTTACACTAGCCATCCTTACTGCGCTTCGATTGTGTGCGTACTGCTGCAATATTGTTAACGTGAGTCTTGTAAAACCTTCTTTTTACGTTTACTCTCGTGTTAAAAAATCTGAATTCTTCTAGAGTTCCTGATCTTCTGGGCTGCGCTGATATGCGCTACCATCGTTCTCCTTAAGTCT
+
;44;.445BC;;9EB>>DCB@BBBBCBB?BA@A;@@?A?ABAABBA??==00*/3;;9>189==A@AAADB?BDCCC3CC>AACD>C>???BBB?BB<>>??=?;>>AA@@BB?A??<?9?A?>>8977A@?=177997779<>968>??B7;8A=AA:?49A;555@>>7;7@@@.<*/)/7878$/.35808522<=:<88087555$2229<7;8<;6;888BBB;A>B733A@27773(333777;73339==B=BBB?AA>??>AAA;?4958A@A
@ATNG8:04346:02288
GATGGTAGCTCGCTGATGATATCTCCAGAAGATCAGGAACTCTAGAAGAATTCAGATTTTTAACACGAGAGTAAACGTAAAAAGAAGGTTTTACAAGACTCACGTTAACAATATTGCAGCAGTACGCACACAATCGAAGCGCAGTAAGGATGGCTAGTGTAACTAGCAAGAATACCACGAAAGCAAGAAAAAAGAAGTACGCTATTAACTATTAACGTACCTGTCTCTTCCGAAACGAATGAGTACTATAGACTATCTGAGACTACCATCGTTCTCCTTAAGTCT
+
@BED?CBCCCCBFBBBBBBCCCCBB?BCCBBBBB998:?BABCBBB?BD=?=?BBCCCCC2C?CCBBBACA@AC>AAACFGD5BA>A5;;;.;BD?BCCCDDABA@B@CC@CCC?BBBBBBBBCCDDDCCCC@CBAA?B@@@DB@@<@<@@@<@BDCCCCC@CAAACC?BB?AA@=@@9::,8;;5999999%0>;>///66AAE;><>A==:=:=ABBB@CCCCCBB>?=??>9?BB?B?>>CBBBCCCBBA@ACDDDCCCCACC?BBBBB@BAA=A>@=ACBB
@ATNG8:04349:02274
GATGGTAGAGAGAGCTCTCTCATCGTACTCATTCGTTTCGGAAGAGACAGGTACGTTAATAGTTAATAGCGTACTTCTTTTCCTTGCTTTCTTGGTATTCTTGCTAGTTACACTAGCCATCCTTACTGCGCTTCGATTGTGTGCGTACTGCTGCAATATTGTTAACGTGAGTCTTGTAAAACCTTCTTTTTACGTTTACTCTCGTGTTAAAAAATCTGAATTCTTCTAGAGTTCCTGATCTTCTGGCGCTCTGTCACGTCTGCTACCATCGTTCTCCTTAAGTCT
+
99:B<>ECCCBBBBC@CBCCDDBBBCBBBCCC@BCCC>BB@C@CBCCCDD=BBBBB?A?BBBA=A>AAAAAAAAA>BBBB5B>B?BBCB9B><?:>;;7;?;:8:A7639A@@@@?A<A?@<?<@@@@AA==7=???:<=>>>???AAAAA??@@<@@@<@>=?<?A>>>?FAA<=>=??+:29325222$2::A;3;555;9;;;<1:9975$5899:4949:5:@AADAA=A=A;;;==4:::;@==>@A@@@EB=:;;=@@@@<?A@@@<<;<=D;A;>8::
@ATNG8:04351:02300
GATGGTAGGCACTGCGCACACATCCCAGAAGATCAGGAACTCTAGAAGAATTCAGATTTTTAACACGAGAGTAAACGTAAAAAGAAGGTTTTACAAGACTCACGTTAACAATATTGCAGCAGTACGCACACAATCGAAGCGCAGTAAGGATGGCTAGTGTAACTAGCAAGAATACCACGAAAGCAAGAAAAAGAAGTACGCTATTAACTATTAACGTACCTGTCTCTTCCGAAACGAATGAGTACGTGTGACGTACGTGAGCTAATCGTTCTCCTTAAGTCT
+
@;;>:>@C;CCABBCCDFCCBB;;;7;BC@CCCBCCACACBBBBBCAED@B@ABB;:9:9):@AA@??BBCBBB=ABCBEED2AB@B@BBB:BBB?CAA@BBBBB@B@CC@CCC@CA?@ACCCCCCEBAA@D?CC::8;AA@CC::9;?BBC?CECCCCCC?BBBDDC?>?8??>;?@999,7<<8<9:::.:D<AAA???@@@<@<??@B7;7;AAAA?A@@?AAB?B@BBB=BBB?::9?BBACCBBBBBDCCCCAAABBBE?BBAB>ABB?B?C?BBBB
@ATNG8:04367:02272
GATGGTAGTGATACAGATCAGACACCAGAAGGGATCAGGAACTCTAGAAGAATTCAGATTTTTAACACGAGAGTAAACGTAAAAAGAAGGTTTTACAAGACTCACGTTAACAATATTGCAGCAGTACGCACACAATCGAAGCGCAGTAAGGATGGCTAGTGTAACTAGCAAGAATACCACGAAAGCAAGAAAAAAGAAGTACGCTATTAACTATTAACGTACCTGTCTCTTCCGAAACGAATGAGTACTGCGTCTCACTCTCGCCTACCATCGTTCTCCTTAAGTCT
+
ABAC?CCCCCBBBBCCCCBAB<;BB?BCB@A?8CCBAA@E@CCCAAA=8AC>D@AA@=<;;;.86ABBBCCBAAA@:9:;BCCC5CE@C@CCC;CCB@AAABBCBCB@B?BC?BBB=A@CBCCCBBACCDCBCD?CBBB?BABBCCBB>@?A::6;AABBBCC@DBBBCB?AA<??B<??CCA29:93::::::%9?=C@>:AAECB7;7:A@>5;5;;@AB?BBBA@@C@B?A@>9>995:@@BBBBACBBCCBB@@@BADEE@BBB?AAAAB?C@A@C=?=@BBB
@ATNG8:04379:02286
GATGGTAGCATCATGCATATCTCACCAGAAGATCAGGAACTCTAGAAGAATTCAGATTTTTAACACGAGAGTAAACGTAAAAAGAAGGTTTTACAAGACTCACGTTAACAATATTGCAGCAGTACGCACACAATCGAAGCGCAGTAAGGATGGCTAGTGTAACTAGCAAGAATACCACGAATCAAGAAAAAGAAGTACGCTATTAACTATTAACGTACCTGTCTCTTCCGAAACGAATGAGTACGATGAGAGAGCTCTCTCTACCATCGTTCTCCTTAAGTCT
+
ABCD@CBBBBDDCBBBCDDCBBBBB?CDD@BBBB@@>A?BBBBAAB?BB>B>ABBAABBB3B@CCCBBBAABBF>BAABCCC5BB?B=AAA7B@A=AAABDDECC@C@CB@BBC?AABBBCCCCCEEBBBBB?@B??<?A@@ABBB?B@CBB?BCCCCCCC?BCCAAA?BC>A?@9>>@A?BBC?CCCCC39879@B@AAA@@:@<AAAA3637=BAB?BB@@=::499=?@9BBB>ADEEBBBBBBBBBBBBBB>=<<?>>??;A@@?C?BBB?C?@<@>>>
@ATNG8:04383:02298
GATGGTAGACACGTGTGCTCTCTCGTACTCATTCGTTTCGGAAGAGACAGGTACGTTAATAGTTAATAGCGTAACTTCTTTTTCTTGCTTTCGTGGTATTCTTGCTAGTTACACTAGCCATCCTTACTGCGCTTCGATTGTGTGCGTACTGCTGCAATATTGTTAACGTGAGTCTTGTAAAACCTTCTTTTTACGTTTACTCTCGTGTTAAAAATCTGAATTCTTCTAGAGTTCCTGATCTTCTGGATAGCGACGCGATATACTACCATCGTTCTCCTTAAGTCT
+
:;;B?BBA@@;99999566==>>><<;;;;?@<BAAC>BB>B?@@@B;;;?BBDDF@B<>?9927>B@@=@//(/9066666'694;888)5==>5:0,),2),,,,7714599;9=@:767,/-/>=BC>>?<AB?@:>>B>>>A@@@<<<@@@A:AAA<@@<@<@@@@@AAAA7::===2==B6==???/>A;991889///988<;?@??/?>==F=B=;;6;==;;;;6;;@@>>>@<??A=AAA===@@@@>>>@@>>>??;:::?@;>>@<@<@<@A??
@ATNG8:04347:02360
GATGGTAGTAGTACACTAGTCATACCAGAAGATCAGGAACTCTAGAAGAATTCAGATTTTTAACACGAGAGTAAACGTAAAAAGAAGGTTTTACAAGACTCACGTTAACAATATTGCAGCAGTACGCACACAATCGAAGCGCAGTAAGGATGGCTAGTGTAACTAGCAAGAATACCACGAAAGCAAGAAAAAGAAGTACGCTATTAACTATTAACGTACCTGTCTCTTCCGAAACGAATGAGTACTATAGACTATCTGAGACTGCCAAGGCACACAGGGGATAGG
+
?AAD@DCCCDBBBCCCCGCCCCABB?CBC?BBBB998;?BBDCCDC@BB=B@CCBABCCC3C?ABBABBABBBB>BBBBB@@1BB?B@CCC<CCCBCAAACDDCC?B=BC?CCC<??ABBCCBCBCDDBAAC@DBBB?BBBBBB@A<@=A::7;CBBBDDA?ACCAAA?CC>BBB8<<999+9<<8<==??.;A:?;;;A@@@@:>:>AAA:>:>ACCC@CCBBBCD?A>A@C=CCC?BBBBDBB@@@CCCCAA?BBCAAACCCC?B?B?BCBBA>?>>6>>@BB
@ATNG8:04357:02320
GATGGTAGTTCGTGAGAGAGAGACCCAGAAGATCAGGAACTCTAGAAGAATTCAGATTTTTAACACGTGAGTAAACGTAAAAAGAAGGTTTTACAAGACTCACGTTAACAATATTGCAGCAGTACGCACACAATCGAAGCGCAGTAAGGATGGCTAGTGTAACTAGCAAGAATACCACGAAAGCAAGAAAAAGAAGTACGCTATTAACTATTAACGTACCTGTCTCTTCCGAAACGAATGAGTACACACTCTCATATGACACTACCATCGTTCTCCTTAAGTCT
+
@BCD?CBCC@CD9:9AAGBCBGCCB=BDD@DCCCBC@CADDD;:;@>BB?B?BB@@@BBB2B?BCCCBCCCBCC>BABCDDD5DC@D@CCC;CDC@CBBBDCCCC@C@BB?CBB?BCBCECCCCBCCCCBBB@CCBB?CBBBBBBB@C?B998:CCCCCCB?ABBBAA@BD@999<@=::;5;00*0===>09<6@===AA>>>=B:>=BD<A<A@BBB@BBBAA@@>A=@?C>AAA;???BBBEDBBBBBD?;;>>BBCBBBBB?BCBBB@AA@?B?A?ABBA
@ATNG8:04362:02339
GATGGTAGTATAGAGCTCTACATAGTACTCATTCGTTTCGGAAGAGACAGGTACGTTAATAGTTAATAGCGTACTTCTTTTTCTTGCTTTCGTGGTATTCTTGCTAGTTACACTAGTCATCCTTACTGCGCTTCGATTGTGTGCGTACTGCTGCAATATTGTTAACGTGAGTCTTGTAAAACCTTCTTTTTACGTTTACTCTCGTGTTAAAAATCTGAATTCTTCTAGAGTTCCTGATCTTCTGGGTCTACGCTCGTCGCGCTACCATCGTTCTCCTTAAGTCT
+
ABBB?BBCDEC99:C>@AAC=BDEECBCBBBB=B???:@E?C?BBBBBAB?CBB@A?B@CAAA?C?BABBBBBB@?BDCDC3>>9;;=?8>B@@=ABB=BA<::A@=<188888AA@A@@B?B?CA;;;;;=;?>>>9?=@676AAA>>>@A::;<CDF@CC@C@CCCB;;;@A=@CBCB<B?A=;<<<<*;AABB>CCCCHHCCBB@CFGE5DCCBB@BACE@CCAA@??;@?ACBCCC?AADD>C@AACDCCCBBBBAAABBB@BBACD?BBC@C?B?BBBB
@ATNG8:04381:02340
GATGGTAGAGAGAGCTCTCTCATCGTACTTATTCGTTTCGGAAGAGACAGGTACGTTGATAGTTAATAGCGTACTTCTTTTTCTTGCTTTCGTGGTATTCTTGCTAGTTACACTAGCCATCCTTACTGCGCTTCGATTGTGTGCGTACTGCTGCAATATTGTTAACGTGAGTCTTGTAAAACCTTCTTTTTACGTTTACTCTCGTGTTAAAAATCTGAATTCTTCTAGAGTTCCTGATCTTCTGGGTGCGCTACAGTCTCTCTACCATCGTTCTCCTTAAGTCT
+
@;;>:?CBBBBBBDCCCCCCCCCCCBCCC@GHAGDCC>CCAC@CDCCCBB?BCCCJBCCBBCC@C@BBBDCCCCC?CCDDD3BB=@?BB<BB99;:BD@DF?@@@A??<????BBA@>ABB?B?CBB@A>>?>AB<=8===>;;;???@@?;;;=9===;??;?=????>>>@A<@>>>=2=5:7;AAAA/@@;==*//////<99=<@BBA.>>>?>9?:::6:??@>>><>:>?;;;?;@>??8888>>>;;;>>@BDEDB>>;>;;;?=?BC=C7;7:?=<
@ATNG8:04346:02408
GATGGTAGTAGTACACTAGTCATACCAGAAGATCAGGAACTCTAGAAGAATTCAGATTTTTAACATCGAGAGTAAACTGATAAAAAGAAGGTTTTACAAGACTCACGTTAACAATATTGCAGCAGTACGCACACAATCGAAGCGCAGTAAGGATGGCTAGTGTAACTAGCAAGAATACCACGAAAGCAAGAAAAAGAAGTACGCTATTAACTATTAACGTACCTGTCTCTTCCGAAACGAATGAGTACACACTCTCATATGACACTACCATCGTTCTCCTTAAGTCT
+
;::<=A?@@@BBBBB>?E@<<9545.549.595555.54999555<8==;C:=<00/?>>0?0000798999:::1333///999'/-(-3777&--61698878878236>>488;4:<88CCCCBCBBBBBBB?BBBB@BBBBBB??;?=@@B>AACC@??D?CDCA>>:>A:;::;???@?9@==:>ADDC.<<33...77778393888859499KCCACCDCBBB@C@CCB=BBC?BBBCCBBBBCBBBBCCBBBCCCCCCDC@CCBCDADBC@A?B@CCAA
@ATNG8:04353:02395
GATGGTAGGCGACATACATACGCGCCAGAAGACAGGAACTCTAGAAGAATTCAGATTTTTAACACGAGAGTAACGTAAAAAGAAGGTTTTACAAGACTCACGTTAACAATATTGCAGCAGTACGCACACAATCGAAGCGCAGTAAGGATGGCTAGTGTAACTAGCAAGAATACCACGAAAGCAAGAAAAAAGAAGTACGCTATTAACTATTAACGTACCTGTCTCTTCCGAAACGAATGAGTACCTCTCAGACGCTCGTCCTACCATCGTTCTCCTTAAGTCT
+
BBBB?BBA?B@?@BCFBBAEBBBBB?CAA?CCC@@7;7;@@AAAA?CC@C@DC@?@AAA2A?AAA???@A:937;=9999(59.55::<0<>>:?==?===9;79:B<?CCF?@@CBBBCECC;;;DCBB@CBBB?AABDCBCB=@<@:;7;ABAB@@?;?@@@@A=@A=@@A?BB?>>8;77/0@@==@%--)----68=;=7;5;A??;>=BBG;:7;AAAABB?B@@@?:?CB@CBD@@?B?BBBBBCBAA???@==9=>>:>BB@C?::9:?:==AAAA
@ATNG8:04361:02396
GATGGTAGGACGAGCGTCTGAGAGGTACTCATTCGTTTCGGAAGAGACAGGTACGTTAATAGTTAATAGCGTAACTTCTTTTTCTTGCTTTCGTGGTATTCTTGCTAGTTACACTAGCCATCCTTACTGCGCTTCGATTGTGTGCGTACTGCTGCAATATTGTTAACGTGAGTCTTGTAAAACCTTCTTTTTACGTTTACTCTCGTGTTAAAAATCTGAATTCTTCTAGAGTTCCTGATCTTCTGGCGCGTATGTATGTCGCCTACCATCGTTCTCCTTAAGTCT
+
4;:<5;;A?BBBA:;9;65=@A@@699?==9929999(4:.406:99:5929@;;<7:=ABAB@CBB@AA00/)/7)//:::(//,5===6<<<@<>CC>BB=;;;@;;4;B;;;A<<9=00*0)/:/55;;;8=<==9>>=@@99;BAA@;;::;5;AC=CC>A<@@????A@@49:>>@7>=@?=?A@@,@@BBB>C@@@@B;;9B;@@A@,@;;;A>@=@@<@A@AA@A7;5;A?BA@:?;;5<A;;;CBBBBBBAA@@;?AA:?:98CADBC8:49;@>@@
@ATNG8:04362:02372
GATGGTAGCTCGCTGATGATATCTCCAGAAGATCAGGAACTCTAGAAGAATTCAGATTTTTAAACACGAGAGTAAACGTAAAAAGAATGGTTTTACAAGACTCACGTTTAACAATATTGCAGCAGTACGCACACAATCGAAGCGCAGTAAGGATGGCTAGTGTAACTAGCAAGAATACCACGAAAGCAAGAAAGAAGTAAGTACGCTATTAACTATTAAACGTACCTGTCTCTTCCGAAACGAATGAGTACTACTCTCAGAGACACACTACCATCGTTCTCCTTAAGTCT
+
?>=B?C;9:@@A<AB@@ABBBBBB@=@@;9@ACD;<4;9::9745<9BB>B?:99=?@@?'88(37733377666.6/.-555'58(--0777+7<:6=>666==;:;6;?B@=B:;79@@=;;5:00///97776<<<>8=<<BBAAA=B?A;:6:A@@AACD@995@BB>A@?BBC@BA><>8;>>;@BB=@B>BCC?>>>:58???<A>??99294(434::7>954944054::B>BBB688;///:9??B@AACCBB;<==866=<47:A:<6:66/66<8===>
@ATNG8:04370:02401
GATGGTAGCACGACACACGATGTGTACTCATTCGTTTCGGAAGAGACAGGTACGTTAATAGTTAATAGCGTACTTCTTTTTCTTGCTTCGTGGTATTCTTGCTAGTTACACTAGCCATCCTTACTGCGCTTCGATTGTGTGCGTACTGCTGCAATATGTTAACGTGAGTCTTGTAAAACCTTCTTTTTACGTTTACTCTCGTGTTTAAAAATCTGAATTCTCTAGAGTTCCTTGATCTTCTGGCTCTCGTTATGACAGATCACCATCGTTCTCCTTAAAG
+
///9)///////556<>>665<555555<<>:?==D>CB?B<995:<::394444.35:::;6:6:44/66666*//;;;'//(/760600/36665::4:8>=8<>@><?=<880///(/(-9-..7792;755-25556785579585334(,,,,,(,,2678=5559055888*5/516;;<;*77656.5//.636////'-999(--..7.3.5987558534649)//3290----3977223,3---2888=8<>;>9766)--,*,,55,2
@ATNG8:04335:02468
GATGGTAGTGATACAGATCAGACACCAGAAGATCAGGAACTCTAGAAGAATTCAGATTTTTAACACGAGAGTAAACGTAAAAAGAAGGTTTTACAAGACTCACGTTAACAATATTGCAGCAGTACGCACACAATCGAAGCGCAGTAAGGATGGCTAGTGTAACTAGCAAGAATACCACGAAAGCAAGAAAAAGAAGTACGCTATTAACTATTAACGTACCTGTCTCTTCCGAAACGAATGAGTACGATGAGAGAGCTCTCTCTACCATCGTTCTCCTTAAGTCT
+
DKBB>ACCCCCBBCCCCBBBCCCBB@CBB?BBBB@A>A?AABCCBB?AB?A?AAACCCCC3C@BBABBCCAAAD>DB:;;;;*;@<?5;;;*:AA=AAACCCC@A?@ACDABBB@CCABBCCBBBCCCBDDD?CDBB?BBBBBB@@<@=B???@CCDCCCC?BBCABA>AA@BBB@BA@A@;????BCCDC2DC?C665?A?>@6:6:>>?7;7:ABBB?BBAAAAA=A?BBD>CAA>ACCCBBBBBBBBBBCCCAA?@@>?<=<=B=>>B?BAB?@:><>>>>
@ATNG8:04338:02440
GATGGTAGTATATCGCGTCGCTATCCAGAAGATCAGGAACTCTAGAAGAATTCAGATTTTTAACACGAGAGTAAACGTAAAAAGAAGGTTTTACAAGACTCACGTTAACAATATTGCAGCAGTACGCACACAATCGAAGCGCAGTAAGGATGGCTAGTGTAACTAGCAAGAATACCACGAAAGCAAGAAAAAGAAGTACGCTATTAACTATTATCGTACCTGTCTCTTCCGAAACGAATGAGTACATATATACGTATAGCTACCATCGTTCTCCTTAAGTCT
+
956>9?CCCCDDBBBCCEECBCCCC:>@A>@DC@AA>B>BCCAAAC@CC@B@AA@A@FFE3B@BBBABAAABBD:@?;;;;;*;;5:4;;;*9BC=ACBBDCDCB?A?BD@DCC<?@BBBCCCCCCBBBBBB?BCAA>ABBABBBB>C@CCC?BBBCCCCC?CCCBBB?BB@BBC@BBECE=:99?BBBBB3A@>B::9AAAAA:?<?A;:8:DD>?;=;AA@??>=:=<@?@9???<:;;@@@CAA@@@AA?A@@@>><=?>;?>><A=AA=7;0606///
@ATNG8:04355:02438
GATGGTAGTATCTGGCACACTCTGTCCAGAAGATCAGGAACTCTAGAAGAATTCAGATTTTTAACACGAGGTAAACGTAAAAAGAAGGTTTTACAAGACTCACGTTAACAATATTGCAGCAGTACGCACACAATCGAAGCGCAGTAAGGATGGCTAGTGTAACTAGCAAGAATACCACGAAGCAAGAAAAAGAAGTACGCTATTAACTATTAACGTACCTGTCTCTTCCGAAACGAATGAGTACTGTATCTATGTGTGCGCTACCATCGTTCTCCTTAAGTCT
+
966>7;;>=;>0//)///:<DCA;AC>ABC@CCCAA@6:6;@AAABB?AA>A?=<<99999(9:=<>BBB?BBB>BAACDFD3AA>A?AAA6@??;?;>>===?@;?<?A==>><>>??@@@????D>>>AA;@@@A;<=><:<66189>::7:===A=<;6;///0@<0000@A9?;::18:;5:ADDF/>>;>;;;>A;;;=A<@@@A=A<A;::;<@A@@;;;=B<@@@7<995:AAD??@>;;;DE=>>B???AAB?;;@<@@@AG<@A@6:5;:;;;>
@ATNG8:04360:02420
GATGGTAGAGAGACTGTAGCGCACCCAGAAGATCAGGAACTCTAGAAGAATTCAGATTTTTAACACGAGAGTAAACGTAAAAAGAAGGTTTTACAAGACTCACGTTAACAATATTGCAGCAGTACGCACACAATCGAAGCGCAGTAAGGATGGCTAGTGTAACTAGCAAGAATACCACGAAAGCAAGAAAAAGAAGTACGCTATTAACTATTAACGTACCTGTCTCTTCCGAAACGAATGAGTACGATGAGAGAGCTCTCTCTACCATCGTTCTCCTTAAGTCT
+
@;;=:=BBDBBBCCCBCCCCCCCCC>BBC@CFC;;<@C?A@??BBF?CC?B=::9====?,?>BBBBCBBC>><7>?@BBBB0@@<>4;;;-;CC?<<:A@?AAB?B@BC@CCD@BB@ABCCBBBDGCBC@?>@CCC@BCBBCA??<@=A@?;@AA;;:CC@DCBABB?BB@BBB<??AA@;>>>=ADGHD2??=B:;;BAA=>:=<@???:=7<>CBC@CCA@?994:<?AA=B??<?CBBBAAABBBBCBBBAAB===@@>>>=A@??B=@<<8<6<<A:::
@ATNG8:04367:02453
GATGGTAGTAGTACACTAGTCATACCAGAAGATCAGGAACTCTAGAAGAATTCAGATTTTTAACACGAGAGTAAACGTAAAAAGAAGGTTTTACAAGACTCACGTTAACAATATTGCAGCAGTACGCACACAATCGAAGCGCAGTAAGGATGGCTAGTGTAACTAGCAAGAATACCACGAAAGCAAGAAAAAGAAGTACGCTATTAACTATTAACGTACCTGTCTCTTCCGAACGAATGAGTACGTGTGACGTACGTGAGCTACCATCGTTCTCCTTAAGTCT
+
BBCC?CDEDD@@ACHCCCCCCCCDC@BBB?BABBAA?A?AADDDDC?BB@C@CCC>????0?=ABBBBCFCABB=??@CDDD5AA?A@CCC=CIDBFDBBBCBBA?A?@@=@AC?AAABCCCCCCCCCBBBC?A@??<@@@BCBBB?B@D@A?ABCCCCBA=ABAAAB@BB?BCC>AABBD<AAA>@@@@@2=A:>>>>??>?>;><AA??<?<@CCCC?BB@@???9?=?=8>:929??@@@????@BBCCCBBBBBBCAAAB?AABAB?BAB?B?@<BBC@
@ATNG8:04375:02442
GATGGTAGGCGACAGTACATACGCGCCAGAAGATCAGGAACTCTAGAAGAATTCAGATTTTTAACACGAGAGTAAACGTAAAAAGAAGGTTTTACAAGACTCACGTTAACAATATTGCAGCAGTACGCACACAATCGAAGCGCAGTAAGGATGGCTAGTGTAACTAGCAAGAATACCACGAAAGCAAGAAAAAGAAGTACGCTATTAACTATTAACGTACCTGTCTCTTCCGAAACGAATGAGTACGATGAGATCTCGTGTGCTACCATCGTTCTCCTTAAGTCT
+
<>>C?CBC?A:>=///<<<>CCBCDF@BBC@CA><=@-0*/:9778:543-3-38999999*>:?@CA@@B@@@@8@A;;;;;*;@=A@CGG7BCD?BB;;;A@@@=@?BD@CBB=??AABCCDCEECCCCCD@BBBB?BABAA;;;>C@CCCADDBBBBBA>AACA@A?BB?BBC=@@:::,999298989(7A<@AABBB>>A=A;>>==:=<>>BCB=:;;;<AD@C?BBF?BBB@BBCCCCBAAABB???AAABBBB?@???;>??>A=A=A8>9=<@888
@ATNG8:04340:02505
GATGGTAGCAGACGTGACAGAGCGCCAGAAGATCAGGAACTCTAGAAGAATTCAGATTTTTAACACGAGAGTAAACGTAAAAAGAAGGTTTTACAAGACTCACGTTAACAATATTGCAGCAGTACGCACACAATCGAAGCGCAGTAAGGATGGCTAGTTTAACTGCAAGAATACCACGAAAGCAAGAAAAGAATTACGCTATTAACTATTAACGTACCTGTCTCTTCCGAAACGAATGAGTACTGCGTCTCACTCTCGCCTACCATCGTTCTCCTTAAGTCT
+
?A@B@CECBBBCDDCCCCCCCCCBB@CCC?C@AA::7:?ABBBCBB>?@>B?BAA>?==?.@>BBBBBCCAAAC>CCCCCCC1CC?C@DDD;DAA>ABBBBBA@@>?@BC@CCC<@@BBCDCCCCBDCCCBB?BCBB@BCBCBBAB>B@@@@@CCABBB>C@BBBBC?BB@BAA>AFDCC>@?=98888*9:39?CCABBBB?B?AAA@<@;@@AAA<>=<>?>><>=CBB:???>?BBBAAABBBBBCCDBAA?AAAA:=?@=A;>;?;==><A;<:<<<>
@ATNG8:04341:02504
GATGGTAGCATCATGCATATCTCACCAGAAGATCAGGAACTCTAGAAGAATTCAGATTTTTAACACGAGAGTAAACGTAAAAAGAAGGTTTTACAAGACTCACGTTAACAATATTGCAGCAGTACGCACACAATCGAAGCGCAGTAAGGATGGCTAGTGTAACTAGCAAGAATACCACGAAAGCAAGAAAAAGAAGTACGCTATTAACTATTAACGTACCTGTCTCTTCCGAAACGAATGAGTACTATGTAGAGCTCATACTACCATCGTTCTCCTTAAGTCT
+
:=CD@DBBBBBEDBDCCCDDDDBBB?CCC@DCC??@=@=?BBBBAC@CC?B?@?>??@??+@?BBCBBBBBAA@8>?9:;;;':@<?4:99&5<>9;A<CCCDDC?B@BC@BBB@BBBABCBBDBBBDDBBC?CCBB?BBBABCA@>B@CCC?CCCCCCCB?BBBBCC@@@<ABA>AAAAA=AAA?BFDCC2CC?D:::AAA@@:;7=@@@:>:>BCCB@BBBBABA=?<?@@;A??=?AABABBBAAABBBABB?889=====:=>=9?:00/6:6>:?888
@ATNG8:04355:02500
GATGGTAGACACGTGTGCTCTCTCGTACTCATTCGTTTCGGAAGAGACAGGTACGTTAATAGTTAATAGCGTACTTCTTTTTCTTGCTTTCGTGGTATTCTTGCTAGTTACACTAGCCATCCTTACTGCGCTTCGATTGTGTGCGTACTGCTGCAATATTGTTAACGTGAGTCTTGTAAAACCTTCTTTTTACGTTTACTCTCGTGTTAAAAATCTGAATTCTTCTAGAGTTCCTGATCTTCTGGGTCTCTCTCTCACGCACTACCCATTCGTTTCTCCTTAAGTCT
+
ABBB?B@?@BBBB=CGFHDCDCCEECBBCBBB@BCCE>CC>@>@BBBCCBADCBAA>A@BBBC?B?BBCBB@@BC@BBBBB1@@@CCAC7;@@B=?@B>@@?A???AA==BF?>>AA====<@=@@@AA::9=DAA?7=;><<<==>@A@@>==@<>>>>@>9>=CAAAAAA6636?AAA2>9>8<8<<<+99776(--3---;66;:=AAA/A???B<B;@?=AAAA???<A:>>AA@@:>>AA9>>?=====@>>>BBB@<<;;2661676607:<7=7<7<6--
@ATNG8:04358:02510
GATGGTAGTGATACAGATCAGACACCAAAGATCAGGAACCTAGAAGAATTCAGATTTTTAACACGAGAGTAAACGTAAAAAGAAGGTTTTACAAGACTCACGTTAACAATATTGCAGCAGTAGCACACAATCGAAGCACAGTAAGGATGGCTAGTGTAACTAGCAAGAATACCACGAAAGCAAGAAAAAGAAGTACGCTATTAACTATTAACGTACCTGTCTCTTCCGAAACGAATGAGTACGAGAGTCAGAGCAGAGCTACCATCGTTCTCCTTAAGTCT
+
CCCC?CCCC@ABCCEFGABBCCCCB?BB=BCB@@@@C?B@AABB?CB?B@BBBBABBB2B?BBBAAABABBB9A@9999:)9@<?:===3:9@=B?>@AAAAD@C?BB?A><;>>==>>>???CCBBBB?B@BC@BBBA@ABB?><??C?CCCCCCCC?BABABC?CC=BBC>@@BBC<;:;<??>?>/=>;>?@?@@@@@<?=?;:;=A<@@==><@??@@??<A<AAA8?@@<@AAA@@@ABBBBBBCCCBBBCAAABBB?BABBC>@@B>B>B?BBBB
@ATNG8:04367:02497
GATGGTAGGACGAGCGTCTGAGAGGTACTCATTCGTTTCGGAAGAGACAGGTACGTTAATAGTTAATAGCGTACTTCTTTTTCTTGCTTTCGTGGTATTCTTGCTAGTTACACTAGCCATCCTTACTGCGCTTCGATTGTGTGCGTACTGCTGCAATATTGTTAACGTGAGTCTTGTAAAACCTTCTTTTTACTTTTACTCTCGTGTTAAAAATCTGAATTCTTCTAGAGTTCCTGATCTTCTGGCGCGTATGTATTTCGCCTACCATCGTTCTCCTTAAGTCT
+
@??=;@CC?CCCCCBCBBBCCCCC@CCDBBAA?ABBB=BB?B?BBBCCDD?DBCBB@C@CC@?>A@CCCBBBBBB=;:999.9@=A@BA<AA@@<ABC?DC?A@ABCGACCCDCBCC@DCC?B?CIBBBCCC>AACD?CCBBCBBBCCCCCBAAA?BFE?BB@B>@ACCCCCCC<@;;;;.;>C>;;:::*;@?A@9AFDCCCCCCC@BBBC5BCCCD@C@BB@BBBBBBB?B?ABBCCD?BBB@CBBBCCBBBDEE>CAA?BCC@CBBAB@BDE?C?C?BAAA
@ATNG8:04370:02486
GATGGTAGTATCTGCACACTCTGTCCAGAAGATCAGGAACTCTAGAAGAATTCAGATTTTAACATCGAGAGTAAACGTAAAAGAAGGTTTACAAGACTCACGTTAACAATATTGCAGCAGTACGCACACAATCGAAGCGCAGTAAGGATGGCTAGTGTAACTAGCAAGAATACCACGAAAGCAAGAAAAAGAAGTACGCTATTAACTATTAACGTACCTGTCTCTTCCGAAACGAATGAGTACGAGAGAGCACACGTGTCTACCATCGTTCTCCTTAAGTCT
+
5<==?CCBCCBCAB?AACABB;;55055;=@B;;;A5;59==9738-33498=?<>=BB1A;>987A;;;=377(37////&//(/(//(/8949====;:5;5;8;;5;==:?@>>BCGHCCCCCDCBB?BCCC?B@AA@@@A<@<@::8;BBBAAAB?BBBCCC@BB>==>;<>>?>8?>?;:BCBA/>@9@///<=>=><?<?===5:5;=AAB?BBBABCC?B?BCC>CCC@EBBBBBCBBBBB>>>BABBC>??B@@@<@>>;?:?@@9?:?<=>>@
@ATNG8:04375:02516
GATGGTAGGCGACATACATACGCGCCAGAGACAGGAACTCTAGAAGAATTCAGATTTTTAACACGAGAGTAAACGTAAAAAGAAGGTTTTACAAGACTCACGTTAACAATATTGCAGCAGTACGCACACAATCGAAGCGCAGTAAGGATGGCTAGTGTAACTAGCAAGAATACCACGAAAGCAAGAAAAAGAAGTACGCTATTAACTATTAACGTACCTGTCTCTTCCGAAACGAATGAGTACGTGTGCGACGTGTCTCCTACCATCGTTCTCCTTAAGTCT
+
<BBB?CCB@CBBBBBCCDFG@@@BB@CCDFCCCC@C?AACCCBA@DC=A?BCC@@@@@1@?BBBAA@AAAAC<CA@@@@@0@C@C?CCC;CDHACBBBCCCCC?C?BB?BBD>@@BBCCBCCCCCCBBBC?CDBB>@>>>@@AB>B@CCC?CCCBBBBB?BCCBAB@BB=>>?;>>AAC<B??<;CDDC/==7=///;=A@?9>;@@AA<@<@?BBB?BBBBBCC<?=>CC>BBB@BBBBBCBBBCBBB???AB@@@AA;??A=DDD?B>A@B;>9>>B==>
@ATNG8:04376:02471
GATGGTAGCGAGCGAGTGTGTATACCAGAAGATCAGGAACTCTAGAAGAATTCAGATTTTTAACACGAGAGTAAACGTAAAAAGAAGGTTTTACAAGACTCACGTTAACAATATTGCAGCAGTACGCACACAATCGAAGCGCAGTAAGGATGGCTAGTGTAACTAGCAAGAATACCACGAAAGCAAGAAAAAGAAGTACGCTATTAACTAGTTAACGTACCTGTCTCTTCCGAAACGAATGAGTACGATGAGATCTCGTGTGCTACCATCGTTATCGGAAAGTCT
+
ABBD@CBBBBBBBBCCBBBBCECEC@CCD@ABACCC@C?BCDCCAA>AB?B?AAA;;;;;*;@BBCHJBB@;;;0;@;;;;;';B=B5;;:*9CC?AABABCC::;;@CC?BBB?BCBBCACCCCBBBDBBCADDCD@BBBECBBB@B?CA@<@BCDCCBB?BCC@@@?BB?AAA=?@;;;7???<ABBCB3BB=A999BBBB@;;6;////7>6::ECC@CBBBCCB=A=ABB<A@@>@BBCCCCCCAAAABBCBB@@A>==?::4:>@@D@BB@><>A376>>
@ATNG8:04343:02546
GATGGTAGCTATACGTATATCTATGTACTCATTCGTTTCGTAAGGGACAGGTACGTTAATAGTTAATAGCGTACTTCTTTTCTTAGCTTTCGTGGTATTCTTGCTAGTTACACTAGCCATCCTTACTGCGCTTCGATTGTGTGCGTACTGCTGCAATATTGTTAACGTGAGTCTTGTAAAACCTTCTTTTTACGTTTACTCTCGTGTTAAAAATCTGAATTCTTCTAGAGTTCCTGATCTTCTGGGATGTGTGCGCAGTGCCTACCATCGTTCTCCTTAAGTCT
+
::995:<A=B=@BBBB>>>BBBB@665:;;:@5@:99)5>:4.59)433349:===?C8;:BC=A?BCCBB995B75555&59.44444)4<::7<><=@B799;<<<:=>@@@BCB?BCC>A>ACCBAAAA?BBBC:99CC?>>B>>ABC===>187:=DD<>;>@>;;9>>>7::CBB2>;?9==?>>.;;==D;@67699::88/6868'6;;=A>D<@@=>;;;>===B<??>>>>:::::2:///:77;>@=>;;;<888:=98==-//=17177::>;
@ATNG8:04353:02538
GATGGTAGCTCACGTACGTCACACGTACTCATTCGTTTCGGAAGAGACAGGTACGTTAATAGTTAATAGCGTACTTGCTTTTTCTTGCTTTCGTGGTATTCTTGCTAGTTACACTAGCCATCCTTACTGCGCTTCGATTGTGTGCGTACTGCTGCAATATTGTTAACGTGAGTCTTGTAAAACCTTCTTTTTACGTTTACTCTCGTGTTAAAAATCTGAATTCTTCTAGAGTTCCTGATCTTCTGGACGACGCGCACTGACACTACCATCGTTCTCCTTAAGTCT
+
5=BC@CBAABA0//<<<<CCBBBBBBAAACCE@AA;>6<<:=:>>>>;<???AA;;6;=?A::6:477?9766:>*//9999+//49333(////)//606949888?@<@=<<A@==:;AA;?=@??=>>@@<@>=>:>>>>AA:;;?A==:99<49777>?:><>===@@>>>:<====/=5;5;=???/@@@@@:@@????A<:;4;<<<+===??6;7;@=AA???BB;=6:///<<7@AA=BAA@;;;;;;?>===?=9:<7;///<9<<702064=---
@ATNG8:04359:02547
GATGGTAGTGTCATATGAGAGTTTGTACTCATTCGTTTCGGAAGAGACAGGTACGTTAATAGTTAATAGCGTACTTCTTTTTCTTGCTTTCGTGGTATTCTTGCTAGTTACACTAGCCATCCTTACTGCGCTTCGATTGTGTGCGTACTGCTGCAATATTGTTAACGTGAGTCTTGTAAAACCTTCTTTTTACGTTTACTCTCGTGTTAAAAATCTTAATTCTTCTAGAGTTCCTGATCTTCTGGGATGTGTCGCAGTGCCTACCATCGTTCTCCTTAAGTCT
+
:<<?@BBACCCCCCCCCCDCCCC=CCCCBC@@=@CAA<BB?C@CCCBBCC@CCCCC@C@CCCB?B@CECCCCCCC@DCCCC5BB@DCCC=CCCD>@AC?BB=AABBCE@CCBDCCCD@DBB@B?BCCCGCBC@BDCC@BCCCCBCBBCCCAABCC?BBB@BC>A>ABBCCCBCB=A::::6:>C<@@@@@,>A@BB>BCDDFCCBBB=@@@@,@@@=@@D@CB?BBBCCBB>A>AABCCC?B@AA<BAAACCCCCBBBBD@CCC@CDBCCACBB?BAE@D@?@
@ATNG8:04363:02558
GATGGTAGGCGTGTGAGAGTCTGCCCAGAAGATCAGGAACTCTAGAAGAATTCAGATTTTTAACACGAGAGTAAACGTAAAAAGAAGGTTTTACAAGACTCACGTTAACAATATTGCAGCAGTACGCACACAATCGAAGCGCAGTAAAGGATGGCTAGTGTAACTAGCAAGTATACCACGAAAGCAAGAAAAGAAGTACGCTATTAACTATTAACGTACCTGTCTCTTCCGAAACGATGAGTACCTCTCAGACGCTCGTCCTACCATCGTTCTCCTTAAGTCT
+
5:;>8==B:BBCBCHCCCB@@A@@;3;A@9CBBB;;8;?BAABBBB?CC@B@BB:99:::)9?BCBCCBABB@@8>>;;;;;,00+0)///&//8393229:;==<@=CC<@>><>@@@@>>>>>>;;;===8=>;;5888><<888)8499;4<>>>>@@A=AAAABB?B998>>4::8;;18<;87777(3=;A=>>CCBBA?B@CAAB<?<?ABB@<??A@A@@:<6///)////669/66;?@@997;555555:>:<>F===>@A<::;<@<@<@@>>
@ATNG8:04383:02522
GATTAGGCGGTGTGAGAGTCTGCCCAGAAGATCAGGAACTCTAGAAGAATTCAGATTTTTAACACGAGAGTAAACGTAAAAAGAAGGTTTTACAAGACTCACGTTAACAATATTGCAGCAGTACGCACACAATCGAAGCGCAGTAAGGATGGCTAGTGTAACTAGCAAGAATACCACGAAAGCAAGAAAAAGAAGTACGCTATTAACTATTAACGTACCTGTCTCTTCCGAAACGAATGAGTACTATGTAGAGCTCTATACTACCATCGTTCTCCTTAAGTCT
+
<AB?BB@CC?BBB699==AAB>C@8=B=<CABBAA<A<00/;7//)44.45;;<>BBBC1938888?@@@BB>6=>77888$3;396<==1==B7<749;<955-5-292925.27=>@@@@@@?@@BB??:?@@A>@?@?;;:=0818;?:?B??@BBA=A;;;BF@BB>AAD?B@>>>9>==788888(8@5;;?@>=>??;?<====,/,/::;@;???>=>><A<AAD;>:9399:??B@@A????A??9::BB>>>?==:=A?=:5::>7@-/,/<<7
@ATNG8:04392:01961
GATGGTAGCTCTGCTCTGACTCTCGTACTCATTCGTTTCGGAAGAGACAGGTACGTTAATAGTTAATAGCGTAACTTCTTTTTCTTGCTTCGTGGTATTCTTGCTAGTTACACTAGCCATCCTTACTGCGCTTCGATTGTGTGCGTACTGCTGCAATATTGTTAACGTGAGTCTTGTAAAACCTTCTTTTTACGTTTACTCTCGTGTTAAAATCTGAATTCTTCTAGAGTTCCTGATCTTCTGGTGTCTGATCTGTATCACTACCATCGTTCTCCTTAAGTCT
+
--8<+//<<;;;;;;;;<666555565:<;45.399;2::7:8<@:;6<<49:7//*/)/7793;6;99<;00)/:2/////$/8)444.4455.5<=8<<755549;6;>BBBCCC?BBB@C?BB@?;::B?B@@@=CBA9:9>@===A=<<@A=AA=7?:7:6:=>;@@@@C466?==0=8@455555$5:555)555599555:.555&5;;>>6;.55.4999;<<7;7;>>?<<7<5619@>>=00/:>>?@@@@999A<<@>??;6//6;6:6////
@ATNG8:04396:01923
GATGGTAGCGCATATCAGCGCAGCCCAGAAGATCAGGAACTCTAGAAGAATTCAGATTTTTAACACGAGAGTAAACGTAAAAAGAAGGTTTTACAAGACTCACGTTAACAATATTGCAGCAGTACGCACACAATCGAAGCGCAGTAAGGATGGCTAGTGTAACTAGCAAGAATACCACGAAAGCAAGAAAAAGAAGTACGCTATTAACTATTAACGTACCTGTCTCTTCCGAAACGAATGAGTACGATGAGATCTCGTGTGCTACCATCGTTCTCCTTAAGTCT
+
BBCC@CBBCCDCCCCDBCCCBAAAF?CCGFCBBABA=A=ACCBBBB@??=??AABBCBBB5@=ACDCCCCBBJK?CB;;;;;*;A9?=B@A9BCC=BBAAABB@@=@>AA@CBB?BAAACBBBBBCCCCCBC?BDDE@CBBAA@BA?B?CCB@CDCBBBDE@BAAABA=@@>A??=?BBAA:998/99999(9?;????BBAAC<?;;::<1808>AAB?BBA@@@@5;5;;;09::49@??B???BBBBBBBBBBBABB99:>B<@@DAD????<=1808>@@
@ATNG8:04402:01937
GATGGTAGGTGCACATGAGTGTATCCAGAAGATCAGGAACTCTAGAAGAATTCAGATTTTTAACACGAGAGTAAACGTAAAAAGAAGGTTTTACAAGACTCACGTTAACAATATTGCAGCAGTACGCACACAATCGAAGCGCAGTAAGGATGGCTAGTGTAACTAGCAAGAATACCACGAAAGCAAGAAAAAGAAGTACGCTATTAACTATTAACGTACCTGTCTCTTCCGAAACGAATGAGTACTATGTAGAGCTCTATACTACCATCGTTCTCCTTAAGTCT
+
@=BC@CBB>@CCDDCCCCCCDCCCC@BBC@CCCACB@C=@@ABA;;6;C>A>BDBBBCCD5C@BBCCCCCDEEF=A@;::;:*;C>C5;;;.;AA=BBBBCBBBB@B@BB?BBD?BBCBBBCCCCCCCCCCC?CCBC?BBBCCC@@<B?AAA=ACBCAACD@BAAAAB?BB>===8>?===8?==9===>?.=?>@888?>>>@7;8;AAB:>:>ACCD@CEBBABB?A?AAA=BCC@DCAAABCCBBBBBBAABBBBBABAA?A=AAA@@:==>8<5<;>8:8
@ATNG8:04404:01934
GATGGTAGCACACGAGATCTCATCGTACTCATTCGTTTCGGAAGAGACAGGTACGTTAATAGTTAATAGCGTACTTCTTTTTCTTGCTTTCGTGGTATTCTTGCTAGTTACACTAGCCATCCTTACTGCGCTTCGATTGTGTGCGTACTGCTGCAATATTGTTAACGTGAGTCTTGTAAAACCTTCTTTTTACGTTTACTCTCGTGTTAAAAATCTGAATTCTTCTAGAGTTCCTGATCTTCTGGTGAGATATGCATGATGCTACCATCGTTCTCCTTAAGTCT
+
@CBB?CCCCCCCBBCCCCECCCCCBDBBBCFI@BBCD>CC@C@BBBBDDD@BBBCC?B?BBBC?A>BCBBCBBA?=88989(:@=BBCC>BCCC?BBB>@A=AABBBD?AAAAA@>>:>>>:><A@>>>>>><@AAA7;:@@AAAAAACB@:;:@<>>>=AA;=9@=@A>A>@@9>>?CC5C=C7;;>>=.8;99;.5/////>>@@<@AAA/B;;;=:=;??=@>>>>>@<@=@@@A@@9==D=???A???A>>=>@>>=><==::::=A=AAA=B:=9=:::
@ATNG8:04411:01968
GATGGTAGAGAGACTGTAGCGCACCCAGAAGATCAGGAACTCTAGAAGAATTCAGATTTTTAACACGAGAGTAAACGTAAAAAGAAGGTTTTACAAGACTCACGTTAACAATATTGCAGCAGTACGCACACAATCGAAGCGCAGTAAGTATGGCTAGTGTAACTAGCAAGAATACCACGAAAGCAAGAAAAAGAAGTACGCTATTAACTATTAACGTACCTGTCTCTTCCGAAACGAATGAGTACAGAGAGTACGATATGTCTACCATCGTTCTCCTTAAGTCT
+
:65=8BB@@@@BABA;;;=;;;=<<4<==8<<=<;;9;9:::///:8::8;844444>>>+B?B>8433::==>9<8;<===+;;9<<@@@0CCC@CBAADDFCB?B?BB@CCC?CCCBBBCCCCCCCCCCC@BBA@=@@@@@A::8;BAAB?BBCABBBB@CCCBBA?CC?A@A>A@@A@7>00+0;;;;,892;///==AAA:>:>@@@<><>BA@A@BA@@CAA>A?BAC=CAA>AAAAABABBBABABBBBBBCAABC@??:>>??B;@@D<A<@;?;;;
@ATNG8:04432:01946
GATGGTAGATATATGCACGCTCTACCAGAAGATCAGGAACTCTAGAAGAATTCAGATTTTTAACACGAGAGTAAACGTAAAAAGAAGGTTTTACAAGACTCACGTTAACAATATTGCAGCAGTACGCACACAATCGAAGCGCAGTAAGGATGGCTAGTGTAACTAGCAAGAATACCACGAAAGCAAGAAAAAGGAGTACGCTATTAACTATTAACGTACCTGTCTCTTCCGAAACGAATGAGTACTGTATCTATGTGTGCGCTTCCATCGTTCTCCTTAAGTCT
+
B<AB666CCDCCCCCCCCBBB@@AB?CCC@BAAAAA>A@BA?@@AB>AC?B?AA???@@@/@=997A@@@A???8?8;9>C?+BB?B?CED;CCF@CBAABCEAA?A@BB?D@@>ACCBCCDCCCCCCCBCB@BBBC?CCCBCCBB@C?B@@>@BBBCCBB@BBBAAB?CC?BBB?AA???8<>?;99:::(8;>;;;;???AA=A:?>CD<@<==CCC@BBCCBBA?B?BBC=CCD>AACBBBBBBBBBB>>>>BBABBB@@7;8;BBDD:??H<?;>:>==>
@ATNG8:04395:01971
GATGGTAGCATCATGCATATCTCACCAGAAGATCAGGAACTCTAGAAGAATTCAGATTTTTAACACGAGAGTAAACGTAAAAAGAAGGTTTTACAAGACTCACGTTAACAATATTGCAGCAGTACGCACACAATCGAAGCGCAGTAAGGATGGCTAGTGTAACTAGCAAGAATACCACGAAAGCAAGAAAAAGAAGTACGCTATTAACTATTAACGTACCTGTCTCTTCCGAAACGAATGAGTACGATGAGATCTCGTGTGCTACCATCGTTCTCCTTAAGTCT
+
945?8<BBCCEABAB?DBBCLCBBB=@@@059?=@=292389;;<;7==8B7@A774===+=8;;;BBCCCBCC;=9;;;;;):@292955&5::5<A>@@@B9;6;=A@>BAA=ACCBDBBBCCCCCCCCC?CBA@=AA;9;@::6;?BA@=@AAAA;;9;@??@@A=@A<A>>9>??AA8=<>;99:::(9@<>888>AA;:5:;=;;;8=8==A;;6;@A@AAA>A?BBB>BBC@AAAACAA???BBABB>898??;;;>??=A??@@<@AA=?;?;A888
@ATNG8:04399:02017
GATGGTAGCATCATGCATATCTCACCAGAAGATCAGGAACTCTAGAAGAATTCAGATTTTTAACACGAGAGTAAACGTAAAAAGAAGGTTTTACAAGACTCACGTTAACAATATTGCAGCAGTACGCACACAATCGAAGCGCAGTAAGGATGGCTAGTGTAACTAGCAAGAATACCACGAAAGCAAGAAAAATAAGTACGCTATTAACTATTAACGTACCTGTCTCTTCCGAAACGAATGAGTACTATGTAGAGCTCTATACTACCATCGTTCTCCTTAAGTCT
+
<CDD?AABDDE?BBCCFCBBBBBBB?BCB@BBCABB?C?BBCBB@?<@D@D@>>?ABAAB1B@CCCABBCBBBB9A=:;;;;*;C@E5;;;*9BC?A;9;CEEDC@C?BB?BBB?CCBBCCCBCCCCCCDCC?CCBB?AA@?@=?@=A?A@@>ABBBBCDB?CCBBBB@BB@BBB>AA>>>7?@@=@AAAB3A@<@;;<===AD496:>?>;>;>ACEE>CCBBBAB>A>ADC>B??=?BACBBBBBBBBBBB@A@@@>>>>>>A=BAAAA;@@@;>:;7;BBA
@ATNG8:04408:02004
GATGGTAGCGCACACATAGATACAGTACTCATTCGTTTCGGAAGAGACAGGTACGTTAATAGTTAATAGCGTACTTCTTTTTCTTGCTTTCGTGGTATTCTTGCTAGTTACACTAGCCATCCTTACTGCGCTTCGATTGTGTGCGTACTGCTGCAATATTGTTAACGTGAGTCTTGTAAAACCTTCTTTTTACGTTTACTCTCGTGTTAAAAATCTGAATTCTTCTAGAGTTCCTGATCTTCTGGGTGTATCAGCGAGTATCTACCATCGTTCTCCTTAAGTCT
+
;CDD@BBBCCCBBBCGBBBCBBCCBBBBBCBB?BCCC=BB@CABBCCCCD?BBAAB?C@CBBB?C?DBBCBBBCB:99999)9@=@BCC>CCCB@BCC@CC?A@@DCC@DDDDDDCC?CCC?C?CCDDCCCC?BBCC@CCCCCBBBBCCCC@@@C?CCD?CC?B?BBCCCCDBB?@BDDC9C=@;99999*:D?AB>BBCCGCCCCC@CCCC5CCCFC@C@CD@BBACCCC?C?BBBBBC=A99979BBCDDBBCCCBBBCCCCB@BBDCC@BBB?B?@?C???
@ATNG8:04408:02008
GATGGTAGGCACTGCGCACACATCCCAGAAGATCAGGAACTCTAGAAGAATTCAGATTTTTAACACGAGAGTAAACGTAAAAAGAAGGTTTTACAAGACTCACGTTAACAATATTGCAGCAGTACGCACACAATCGAAGCGCAGTAAGGATGGCTAAGTGTAACTAGCAAGAATACCACGAAAAGCAAGAAAAAAGAAGTACGCTATTAACTATTAACGTACCTGTCTCTTCCGAAACGAATGAGTACTACTCTCAGAGACACACTACCATCGTTCTCCTTAAGTCT
+
?999394/)//////;9;;<<;;;;3;<=8<<==66165:=C666C;B>@C?555:<<<<):4:999<999373)7395555$55.55:<<2<A@@A@;@@@A;;;:@DD@BCB?BAABDACBCFECAAABB@BCCC?B???BB?>9@>A;;5;@@:?A@?A?AAACCC?AB=A@?8<<7777&772.7<=>>>'>>9=858>AA::7;>>>>B=B<=>BCE@A@@AABA>A=?<<3=9939??BBBBBBBB>??AAA==>?@@@@@A<A@@@A7;;@=C<?;?@@@
@ATNG8:04433:01998
GATGGTAGTGTCAGGTGCGCGTCGTCCAGAAGATCAGGAACTCTAGAAGAATTCAGATTTTTAACACGAGAGTAAACGTAAAAAGAAGGTTTTACAAGACTCACGTTAACAATATTGCAGCAGTACGCACACAATCGAAGCGCAGTAAGGATGGCTAGTGTAACTAGCAAGAATACCACGAAAGCAAGAAAAAGAAGTACGCTATTAACTATTAACGTACCTGTCTCTTCCGAAACGAATGAGTACGTGTGACGTACGTGAGCTACCATCGTTCTCCTTAAGTCT
+
A@??;A///98-//)/777<=666=>04594555554.4.44:;<==75404699:<:=>=+=588=:::>?>?>6:355<<<*==8=7<<<0<<A8666<;;566:>8<;75557;><=>>@>>?>>@;<<@8<9//)////679;9?<@CC?BA@??@?>:??BBBB@CE?999>8/0>>4///*/;;==)=722525:./.62627755,2.75:==:=@>==<<8=758858?>=?A@@>:00/>::@?@?@@9:9A@@AA@:@>877:=<B>B>B544@4
@ATNG8:04388:02027
GATGGTAGTATATCGCGTCGCTATCCAGAAGATCAGGAACTCTAGAAGAATTCAGATTTTTAACACGAGAGTAAACGTAAAAAGAAGGTTTTACAAGACTCACGTTAACAATATTGCAGCAGTACGCACACAATCGAAGCGCAGTAAGGATGGCTAGTGTAACTAGCAAGAATACCACGAAAGCAAGAAAAAGAAGTACGCTATTAACTATTAACGTACCTGTCTCTTCCGAAACGAATGAGTACGAGAGAGCACACGTGTCTACCATCGTTCTCCTTAAGTCT
+
8445:>>?A;B><@ACB>>===<<<044=3559BBB@C?BBBBCCC@DE@B=A:;:4888'94>>=BB?AB???9=>;;;;;.;C>C5;;;*99>4>:9:BB@@@?B?DC@CDD>A@@?@BBBCCABBCCBB?B@@@>A;;:A@?@;@>@??:?>>>@ABB?BBBCBB=A@;999?BAABA8<=<898989(/6(////66;<;6;49;69495::@9949><<@::8:?BBE>BBB?BBBBBCCB@??B@?????????@@@=>:=>>=@<==?9?:;8==@@
@ATNG8:04407:02043
GATGGTAGCTCGCTGATGATATCTCCAGAAGATCAGGAACTCTAGAAGAATTCAGATTTTTAACACGAGAGTAAACGTAAAAAGAAGGTTTTACAAGACTCACGTTAACAATATTGCAGCAGTACGCACACAATCGAAGCGCAGTAAGGATGGCTAGTGTAACTAGCAAGAATACCACGAAAAGCAAGAAAAAAGAAGTACGCTATTAACTATTAAACGTACCTGTCTCTTCCGAAACGAATGAGTACACACTCTCATATGACACTACCATCGTTCTCCTTAAGTCT
+
@<@@;;;BBB=>=9:9@BCDCCCBB?B;;7;AA@@@=A69:?AA>?=?B@C@BBABBDEE2A>@@=?=<:6///(///::::*994;8==>1<AEAC;<;BABBB@C@CC@BCB?A?BCCBCFCCCAA@ABB?@@@D=@:::?@@@=@?A;;6:A@@A989:@;;;00)/93889(333333&3331322222#272555777A>>9>:><==088(8;@AB@CCBBA::3:39@@9A:978BABCCAABABBECB@;;;@?AAAAA@;>>CBB>@?>8=8?:</00
@ATNG8:04422:02020
GATGGTAGTATAGAGCTCTACATAGTACTCATTCGTTTCGGAAGAGACAGGTACGTTAATAGTTAATAGCGTACCTCTTTTTCTTGCTTTCGTGGTATTCTTGCTAGTTACACTAGCCATCCTTACTGCGCTTCGATTGTGTGCGTACTGCTGCAATATTGTTAACGTGAGTCTTGTAAAACCTTCTTTTTACGTTTACTCTCGTGTTAAAAATCTGAATTCTTCTAGAGTTCCTGATCTTCTGGCGCGTATGTATGTCGCCTACCATCGTTCTCCTTAAGTCT
+
;55::=@BCAC@?;;6=BBBCB@@@BBBCCCC@BBBB=@A=A?BBBBBCB?AAADD?C?CCCC?C>ABBBBBCB?A<;<<<.=A<A??@9?BBB@BBC?>>7::??::5:<<???@A<@@@;A;AAAA=<8828;<;;>A==>==@AA@@@<==@=>>>:>=<><>AAA:::::3;==>>5>=A=DAAAC/AA:;;-88>=>?@::::>>>>/>BBBB=C7;;:==<><;<8<8<=@AAD8;;>;>=?@=;;;B;;;>>>@:>>@=@@@==9=>><:9@9==66
@ATNG8:04427:02023
GATGGTAGCTCGCTGATGATATCTCCAGAAGATCAGGAACTCTAGAAGAATTCAGATTTTTAACACGAGAGTAAACGTAAAAAGAAGGTTTTACAAGACTCACGTTAACAATATTGCAGCAGTACGCACACAATCGAAGCGCAGTAAGGATGGCTAGTGTAACTAGCAAGAATACCACGAAAGCAAGAAAAAAGAAGTACGCTATTAACTATTAACGTACCTGTCTCTTCCGAAACGAATGAGTACTACTCTCAGAGACACACTACCATCGTTCTCCTTAAGTCT
+
@BBC=?;B@>;<<655;;<<BBAAA?BBA=>@@@<<7:;@@DBB@B;?:6;700/??@@A0;:;B@>>>>000>7=/0/===+;;59.555&599.9@AA@A??@?C?CC@CCC=AA:9;@AACCCCCCBBB=@;;;@BAABBBBB>A?A;;7;B@@?@993:9@=>@>@>6///)/////(/671322222#2838225>>@@@<>;>?@@;@<;;@BC?@@?@@<=;=9<=@;AAA@BBBBCBBBBB@??BBBBABABA@??>>:=>>>>8==>:>5:5:898
@ATNG8:04385:02075
GATGGTAGCGCACACATAGATACAGTACTCATTCGTTTCGGAAGAGACAGGTACGTTAATAGTTAATAGCGTACTTCTTTTTCTTGCTTTCGTGGTATTCTTGCTAGTTACACTAGCCATCCTTACTGCGCTTCGATTGTGTGCGTACTGCTGCAATATTGTTAACGTGAGTCTTTAAAACCTTCTTTTACGTTTACTCTCGTGTTAAAAATCTGAATTCTTCTAGAGTTCCTGATCTTCTGGTATGACTAGTGTACTACTACCATCGTTCTCCTTAAGTCT
+
BBBB?BBBACAB;;9CCCAAAB@@@C@A@?@@@B;;;6;A=B?CCCCBBD@000@@+0,/7/0+:9>@>A:;;@@=;;;;;);@9?9<<5>BBB?BCC@CE@CCBBBB=AABBBAA@>BBA@BACFFCBBCC@BAAA@CCCCCCC;;;AA@@@00-0>><AA=D>AACCC?@@BC>CFE<D?B=<<;<.:@@BB>CCCCCCCA@?2:;;;*;BBBB6;6;B>BDCC@@@@D@DDFBBB@CCC@CCCBB@CAAACBBCCCCBBB@CCCCC@CCC@C?B@B@@@
@ATNG8:04429:02077
GATGGTAGGACGAGCGTCTGAGAGGTACTCATTCGTTTCGGAAGAGACAGGTACGTTAATAGTTAATAGCGTACTTCTTTTTCTTGCTTTCGTGGTATTCTTGCTAGTTACACTAGCCATCCTTACTGCGCTTCGATTGTGTGCGTACTGCTGCAATATTGTTAACGTGAGTCTTGTAAAACCTTCTTTTTACGTTTACTCTCGTGTTAAAAATCTGAATTCTTCTAGAGTTCCTGATCTTCTGGCGCTCTGTCACGTCTGCTACCATCGTTCTCCTTAAGTCT
+
55;=:==B:C>=<<;::<<556==8==@==>>:<>?@9???C@CCCCCCFACCCAA=AADCCC?B?BBBCBC@@@?CCDCD1BB@ABCE?D@AA=ACC?CC@CCBCCCBCCCCB@@B?@@@>A>BCCBBAAB@BCDD@ECBCDDDCB@@@B@@@B?CBB?AB6958>?>BCC@@;>::9:*929299999(9>@@D=A@CCBBCB@@;@===,=>=99294:B@DECCCCE@C?CCBDCA=A9;5;;AAAAA:<9:?>>?:;9@?=>?@AA;>==3938<AABB
@ATNG8:04430:02078
GATGGTAGCACACGAGATCTCATCGTACTCATTCGTTTCGGAAGAGACAGGTACGTTAATAGTTAATAGCGTACTTCTTTTTCTTGCTTTCGTGGTATTCTTGCTAGTTACACTAGCCATCCTTACTGCGCTTCGATTGTGTGCGTACTGCTGCAATATTGTTAACGTGAGTCTTGTAAAACCTTCTTTTTACGTTTACTCTCGTGTTAAAAATCTGAATTCTTCTAGAGTTCCTGATCTTCTGGTGAGATATGCATGATGCTATCGTTCTCCTTAAGTCT
+
@BBC@CBBCCBBBCDCCAAABCDCCDCCCCCC@CA@@=AC@CABCCABCC?ABB@@=@?@@@B=?=?A@@B>??B9:9999(:=5??AB=BDBB>AAB?BB<>>BBBC?@ACCAAAA:?::7:<?>?@@@@@<@@@A8::@?=:;:>>@AA:;;E:;;<=AA<?<?@AAAA@>>;>?ADD;C;@;@AAAA/A?98<0666///;;;@<@@@@/@>>>B=B<==:>???A:;7;<?B@@@@;>>A<AAAA@@@A?>>ABAA>8::??>D=DAA9@;@<A@@@
@ATNG8:04430:02081
GATGGTAGCACGAGTCACTCATATCCAGAAGATCAGGAACTCTAGAAGAATTCAGATTTTTAACACGAGAGTAAACGTAAAAAGAAGGTTTTACAAGACTCACGTTAACAATATTGCAGCAGTACGCACACAATCGAAGCGCAGTAAGGATGGCTAGTGTAACTAGCAAGAATACCACGAAAGCAAGAAAAAGAAGTACGCTATTACTATTAACGTACCTGTCTCTTCCGAAACGAATGAGTACGATGAGAGAGCTCTCTCTACCATCGTTCTCCTTAAGTCT
+
@;CC;BBBBBAA<BCCCCCCC@BAB8<AB>BBCCED>A9;;BAAAB?BC?A=AB::8=<=,>;9:7????=788*9394444$4<49.555&555.5556===?@:B?BD>AAD;:;BBC@AACBBBBBBCCACC@@?@BBCBBCC@C@CBB>A;;:CCCCABAAABB@CD?BBB<?<@>>3877133777'2:95559>:::>:>A>>@<?<>=B@@<@@BBAAA@D@BBC<??>9==>@?AABB?@?DCCB>>>>==?A887;>:::@<@<=6<8=<A?>>
@ATNG8:04432:02084
GATGGTAGTGTCATATGAGAGTGTGTACTCATTCGTTTCGGAAGAGACAGGTACGTTAATAGTTAATTGCGTACTTCTTTTTCTTGCTTTCGTGGTATTCTTGCTAGTTACACTAGCCATCCTTACTGCGCTTCGATTGTGTGCGTACTGCTGCAATATTGTTAACGTGAGTCTTGTAAAACCTTCTTTTACGTTTACTCTCGTGTTAAAAATCTGAATTCTTCTAGAGTTCCTGATCTTCTGGGTGTATCAGCGAGTATCTAATCGTTCTCCTTAAGTCT
+
@;;<8<<AB@@@?>CCEBBBBBB@;9:9>;<><>;:;)5;7=:966<<99.5555;6:3////)-39(-///449.44999);=8=>==455//27//)//)/7;>5505::5559949<=4979@A?DCBB>BA@A?@CCIGGBAABBBCCBAB7;;;4:?;?=@>::9>;;><>CCCC9C9@:9999*4>:??49545995559.5555$5999<9>:?=:>?C@@;B8@>ACCCCC=@@@@;@;;;EECBBCIIBCBCCC>BCDB@F;;6;;?>@A:;
@ATNG8:04392:02133
GATGGTAGAGTATCATGTGTATCTCCAGAAGATCAGGAACTCTAGAAGAATTCAGATTTTTAACACGAGAGTAAACGTAAAAAGAAGGTTTTACAAGACTCACGTTAACAATATTGCAGCAGTACGCACACAATCGAAGCGCAGTAAGGATGGCTAGTGTAACTAGCAAGAATACCACGAAAGCAAGAAAAAGAAGTACGCTATTAACTATTAACGTACCTGTCTCTTCCGAAACGAATGAGTACACACTCTCATATGACACTACCATCGTTCTCCTTAAGTCT
+
8::<7<=C@@<?>>B;;;ACDCCCC@;;;ACBBCCD8;8;ACBBBDAEE@B?AB@@@EEE5C@EJGCDCCCBBA<AB;;;;;*;A>@5;;;*:;;09CCBBBBBA>A>AA>999<@?BBC@@@B;;;CCCCE@BAAA@CCCCCCBB?CACCC?BBFEAAAC@DBBACA?BB<>>>?BBECC=?=>9::999(/:59///99<<@:@:==@@<@:>;AAB>BBBBBBC>A>AAB=ABC?AA?CFAACCB99:EBBAAABBABAC@@<??<>?;@?@?B=@=??::
@ATNG8:04392:02142
GATGGTAGTGCGTGAGAGAGAACCCAGAAGATCAGGAACTCTAGAAGAATTCAGATTTTTAACACGAGAGTAAACGTAAAAAGAAGGTTTTACAAGACTCACGTTAACAATATTGCAGCAGTACGCACACAATCGAAGCGCAGTAAGGATGGCTAGTGTAACTAGCAAGAATACCACGAAAGCAAGAAAAAGAAGTACGCTATTAACTATTAACGTACCTGTCTCTTCCGAAACGAATGAGTACTATAGACTATCTGAGACTACCATCGTTCTCCTTAAGTCT
+
;@@@>BBAAA;;566<;;<:;49>3;BC9BBB<@@7@9@>?9:5@=A??C958585===+C=@=88;;<<AAB<ABCCCCC5CC@C=AAA7BACACAAADJDFC?B?BD@BBB<@>BBCCCCEDDAAABAD@CCA@>AAAACBCB?B?A:::;CCCFBDA@CCBBBB?BB>AAB<??A@?8>9929>@@@2=?8=;;;ABBBB<A<@>==:=:=@CBB@BCCCCCC@@>@@>5=00+0=@@BBBBBDCCCCB>>BCBCCCBBBC>A999C<??C=>9>?B?@A
@ATNG8:04418:02153
GATGGTAGTATATCGCGTCGCTATCCAGAAGATCAGGAACTCTAGAAGAATTCAGATTTTTAACACGAGAGTAAACGTAAAAAGAAGGTTTTACAAGACTCACGTTAACAATATTGCAGCAGTACGCACACAATCGAAGCGCAGTAAGGATGGCTAGTGTAACTAGCAAGAATACCACGAAAGCAAGAAAAAGAAGTACGCTATTAACTATTAACGTACCTGTCTTTTCCGAAACGAATGAGTACTGTATCTATGTGTGCGCTACCATCGTTCTCCTTAAGTCT
+
@:;>:=BBBABCCCCCEICCBBBBB?B@@<@AB@AA@B@CCC@@@D@CC@C@::;AACCC3B?BBAAABCCBBB<A@ABBBB5CB?B?BBB:BCDACBBCCCDBB?B?CB?ACD<@@AADDDEBBBCCCCCC?CC@@>ABBBCCBB>C@CAA>AECCCAAA?BAA@@@>BB>BBB=@@999+9==9:8888(8@;B<;;AADDC;A<A@@@<?<@8??C@CCBBBBB9B@BBB<BBB??@@BBCC@ACCEEAAAAACBBBBBCBA=ACCCC@CAA=A>@?BB>>
@ATNG8:04385:02193
GATGGTAGCTATACGTATATCTATGTACTCATTCGTTTCGGTAGAGACAGGTACGTTAATAGTTAATAGCGTACTTCTTTTTCTTGCTTTCGTGGTATTCTTGCTAGTTACACTAGCCATCCTTACTGCGCTTCGATTGTGTGCGTACTGCTGCAATATTGTTAACGTGAGTCTTGTAAAACCTTCTTTTTACGTTTACTCTCGTGTTAAAATCTGAATTCTTCTAGAGTTCCTGATCTTCTGGTATGACTAGTGTACTACTACCATCGTTCTCCTTAAGTCT
+
;44:3:;B@C@DCCCBCCDDEBBBCDGDCEAA<A@@@8AA6;:CCCA@AE@BACAB@D@CBCB?B9B@@@@00/>4/0000$0@;AA@@7;@AC@C??=?C?BBBBFB?B>>>>A>=:>>==B=@?@A@@@@;@AAB39888?>>>?====>:;;9>;;5;=:>;?A>>>????;;;;=>/>5;7<=@@@,=9999*,,,,,*5--/(//.&.599:6>377156:7---+-+-6>===---34;33;?ABE888AA>>>><;;=@@=>><??>:=:==>>>>
@ATNG8:04404:02204
GATGGTAGCAGACGTGACAGAGCGCCAGAAGATCAGGAACTCTAGAAGAATTCAGATTTTTAACACGAGAGTAAACGTAAAAAGAAGGTTTTACAAGACTCACGTTAACAATATTGCAGCAGTACGCACACAATCGAAGCGCAGTAAGGATGGCTAGTGTAACTAGCAAGAATACCACGAAAGCAAGAAAAAGAAGTACGCTATTAACTATTAACGTACCTGTCTCTTCCGAAACGAATAGTACCTCTCAGACGCTCGTCCTACCATCGTTCTCCTTAAGTCT
+
A<<B>BBEECBBCC;;6<CA@CC;;6;A@<>?A@:;6;>@@:::>?<@@>A?BB???A@@2A<??AAAA@A???8<<94449$99255::<0<@C:CE00////:693<<9;<<;>>=BBBFCCCBBAA@BA>AA<;6;BA>??>@;@;A;;49A@9:9=B>BAAABA=@@=00/5998::2988333777'3702229998<<;A;;;;>9>;8;@DD@CBBBBBBAF?BBB@CCC@BBCAAA?AAABBCC???=?===7=;?::88<;7=96*/)/59///
@ATNG8:04427:02175
GATGGTAGCAGACGTGACAGAGCGCCAGAAGATCAGGAACTCTAGAAGAATTCAGATTTTTAACACGAGAGTAAACGTAAAAGAAGGTTTTACAAGACTCACGTTAACAATATTGCAGCAGTACGCACACAATCGAAGCGCAGTAAGGATGGCTAGTGTAACTAGCAAGAATACCACGAAAGCAAGAAAAAGAAGTACGCTATTAACTATTAACGTACCTGTCTCTTCCGAAACGAATGAGTACAGAGAGTACGATATGTCTACCATCGTTCTCCTTAAGTCT
+
BBBB@BCBBBCCBB;;<>>>DBBBF@BBB?BBBBBB?B@BGCBCBB?BB?B?@@@9::::(:=@ABBBA@@??>5<>;;;;.9?<B2999&5<A8;A<B@@@?B?B@CC?BCC@CCDDCBBBCCDEDC@@@>BA<;9;AAACCBB?B@CBD@BGAAABBC>CABAAC>9977?:89=333)3334:;=?C+B>9<<=@BA???;?;?BBC=A=AAA@@<@B@@@CC@B?BBC>CCC?BBBBBBBAABAABB>?>ABBBCBCAAA<A>>>B7;;>9=:>8;;;;
@ATNG8:04428:02182
GATGGTAGGCGACATACATACGCGCCTGAAGATCAGGAACTCTAGAAGAATTCAGATTTTTAACACGAGAGTAAACGTAAAAAGAAGGTTTTACAAGACTCACGTTAACAATATTGCAGCAGTACGCACACAATCGAAGCGCAGTAAGGATGGCTAGTGTAACTAGCAAGAATACCACGAAAGCAAGAAAAAGAAGTACGCTATTAACTATTAACGTACCTGTCTCTTCCGAAACGAATGAGTACAGAGAGTACGATATGTCTACCATCGTTCTCCTTAAGTCT
+
@<BE@DCC@DBCBCFBDCCFCCBBC@CCB?CDDA@@=@=ACCBCCG@BB:;8;BB@@A@A1A@CCBBB;;:BBA9AA;;;;;':A<A2999&9@@=ACCBCAA;;6;=@??BAB@BBBBAAACCCCECBBBE@CBCH@FCBBAA@A=B>@@@=ABBBCCCB?BBCCBB?AA<A:92:>:9:+99929AAAC3B@>B778@A@881816===19188;;B?BBBBBBB?B=A@A9>:;5:@???AAABBCBBABBBCCB??9:9??:?>>>A588B;@:@:?888
@ATNG8:04429:02191
GATGGTAGCGCGACGAGCGTAGACCCAGAAGATCAGGAACTCTAGAAGAATTCAGATTTTTAACACGAGAGTAAACGTAAAAAGAAGGTTTTACAAGACTCACGTTAACAATATTGCAGCAGTACGCACACAATCGAAGCGCAGTAAGGATGGCTAGTGTAACTAGCAAGAATACCACGAAAGCAAGAAAAAGAAGTACGCTATTAACTATTAACGTACCTGTCTCTTCCGAAACGAATGAGTACTATGTAGAGCTCTATACTACCATCGTTCTCCTTAAGTCT
+
ACCC@CCCCBBBCCCCCCCCCCBBB<BBB?CCCCBB?B@BBBBCCB?AC?B>BBA;;;;;,<:?@BBBCCCBBB<AB@@@@@0@@>B5;;;.;@@<BBBCCCCBB@B@BA?BBB?BBBBDBBBECCCCCCCC?CCBB?BBBABB>><??BBB@BCAAACBB@BBDBBB?AB=?>?9??@@@9A@@=@BBBB3=>7@///;<?@@<@<@@@D<><>?BBC@BBBBBCC@D????<?AA?A@@BBCCAAAABCBAA?AAA@@@??>A=AAA>><>?>:>9>;?>>>
@ATNG8:04389:02262
GATGGTAGCAGACGTGACAGAGCGCCAGAAGATCAGGAACTCTAGAAGAATTCAGATTTTTAACACGAGAGTAAACGTAAAAAGAAGGTTTTACAAGACTCACGTTAACAATATTGCAGCAGTACGCACACAATCGAAGCGCAGTAAGGATGGCTAGTGTAACTAGCAAGAATACCACGAAAAGCAAGAAAAAGAAGTACGCTATTAACTATTAACGTACCTGTCTCTTCCGAAACGAATGAGTACTATGTAGAGCTCTATACTACCATCGTTCTCCTTAAGTCT
+
:=BB@BB@>@@95566:>@>AAACC?BAA86999BC@D@;::////)/8385;99//000$/5///66799666.//00///$/95<.665&5;;5;;;A>>>@A9A<@@:494.4489;;;=>@@?D@@@@<?@>?5::??989A<@;@;;49@>>@C?A=????@A799?BB?<<<7777&7;7173777'383899=>>;;;:>688AA<A<==BBB?BEAAACC?B=?@D=A::68;;==>>AAAAAABBB>>>@@@@@>>>:>>>>>;??A;?<?<@A@>
@ATNG8:04410:02243
GATGGTAGTGTGTCTCTGAGAGTAGTACTCATTCGTTTCGGAAGAGACAGGTACGTTAATAGTTAATAGCGTACTTCTTTTTCTTGCTTTCGTGGTATTCTTGCTAGTTACACTAGCCATCCTTACTGCGCTTCGATTGTGTGCGTACTGCTGCAATATTGTTAACGTGAGTCTTGTAAAACCTTCTTTTACGTTTACTCTCGTGTTAAAAATCTGAATTCTTCTAGAGTTCCTGATCTTCTGGCTCTCGTAGACAGATACTATCGTTCTCCTTAAGTCT
+
CCCD@B@@CCBCCDBBCBBCCCCCCCCCCBBB?BBBB<BC?B?BCCCCCD?BCCBC@B?CCEC@C?BCBCCAAAC@CCCFC5BC@BCBG>FC@A>@CC=CC?AABCCF@CCCCCCBCACCC?B?BDCCCCCC@CCCC?BBCBCBBBBCCCCBBBC?BBC?CC?C<@@BBBBBCC?CCCCC6B=@<9999-:@??A>BBCCDDCBBBADDDD3CBBCC@C@CC@CCCCCBB?B@BBBCDD>@@C@CCBCBBBCCBC@BDCCBAACCCC@AAA;?:?<??@@
@ATNG8:04413:02241
GATGGTAGTGTCATATGAGAGTAGTACTCATTCGTTTCGGAAGAGACAGGTACGTTAATAGTTAATAGCGTACTTCTTTTTCTTGCTTTCGTGGTATTCTTGCTAGTTACACTAGCCATCCTTACTGCGCTTCGATTGTGTGCGTACTGCTGCAATATTGTTAACGTGAGTCTTGTAAAACCTTCTTTTTACGTTTACTCTCGTGTTAAAAATCTGAATTCTTCTAGAGTTCCTGATCTTCTGGTATGACTAGTGTACTACTACCATCGTTCTCCTTAAGTCT
+
:=;=;98:0//999;;<;9955554444;:<5;:<B<AC?B>;;;;9956==955.58665>7<76959?9:5<.55555$5949;=<25545.55:4;;7;;;<<<:>AAABA@>:>@A;@<BCBB:66?=@??@?C999??>995@@??@?@=?CC?CD>@7;;AAAABEG>??EDD7@4:499999$95955)////9////549999(95559.5.556;99::::5:7<<;<<C>;?F@DB;;;@AAAABBBAA@BA@@<@BAAA7::>4:4:49@=?
@ATNG8:04415:02222
GATGGTAGCACGACACGACGATGTGTACTCATTCGTTTCGGAAGAGACAGGTACGTTAATAGTTAATAGCGTACTTCTTTTTCTTGCTTTCGTGGTATTCTTGCTAGTTACACTAGCCATCCTTACTGCGCTTCGATTGTGTGCGTACTGCTGCAATATTGTTAACGTGAGTCTTGTAAAACCTCTTTTTACGTTTACTCTCGTGTTAAAAATCTGAATTCTTCTAGAGTTCCTGATCTTCTGGGTGTATCAGCGAGTATCATCGTTCTCCTTAAAGGTCT
+
@ACCADCABB@@??>??>=====BCCCIE<;;@AA@@600,0+/>>>@BB??@@AA?D?BBBCAD9:9>A@@A@A8@@BBB1<;6:333(399;68<;<??499<??A398A::;BC=AAA;><>??>>>@@;?>>>;>AAAA>>>>>>AAA;;;5;=?<@@<B>@@;887=::497989-7)--2666(--222,222-..966826<;<.9969<4<4<=7???????=B<@@>:9:,//::199;???>==BB;;;@??>@;;4;:616)//)//6<7
@ATNG8:04430:02267
GTTGGTAGTACATGATAGACGACACCAGAAGATCAGGAACTCTAGAAGAATTCATGATTTTTAACACGAGAGTAAACGTAAAAAGAGGTTTTACAAGACTCACGTTAACAATATTGCAGCAGTACGCACACAATCGAAGCGCAGTAAGGATGGCTAGTGTAACTAGCAAGAATACCACGAAAGCAAGAAAAAGAAGTACGCTATTAACTATTAACGTACCTGTCTCTTCCGAAACGAATGAGTACGTGTGCGACGTGTCTCCTACCATCGTTCTCCTTAAGTCT
+
CD@D=BBBBBBBCA@ACBBB9;;CD@BCC@CCCCDD?B?BBCCECB?A@<?9??A::8>==+8488889733333(333::;;+3347===1===7<<:;??@@@=@;88/8665999@CBBCCCCBBCDED@BBBB>AABBBBBA?CACBB?BCCCBBAD?CCAAAA?BB>BBB=?=;;;3=>>;99999(:A?A?@@CCDCA:>;>?AD=A;<<CBB?BCCCBBB@E>A@C=B@A>AAABBBB?>>BAAABBBBBCCCC?AAB?CCCCD?CBB?B?B?B???
@ATNG8:04385:02282
GATGGTAGCACGAGTCACTCATATCCAGAATCAGGAACTCTAGAAGAATTCAGATTTTTAACACGAGAGTAAACGTAAAAAGAAGGTTTTAACAAGACTCACGTTAACAATATTGCAGCAGTACGCACACAATCGAAGCGCAGTAAGGATGGCTAGTGTAACTAGCAAGAATACCACGAAGCAAGAAAAAGAAGTACGCTATTAACTATTAACGTACCTGTCTCTTCCGAAACGATGAGTACGATGAGATCTCGTGTGCTACCATCGATGGATCTGAGTACT
+
BBBC@DBBCBBBBEDBBBCBC@@@C<CCB@CDBB@BACCCBBCC?CD?D?A??::9::);>BDBBB???@@@:AABBECE1?=9=39:9(9,3<48;7;33325+2466298;6799779::===<@@@AA<AB@@<@@?;:;??:=9=7829?@@@BBB?A??<@??@@=@AA000<;6775.22222$22+258;;>>AB<=6:;//)/1669//(//..3..(2+277.3///8899<=888AA@>==888;888;;::8;:96;7735..-555-..5
@ATNG8:04397:02276
GATGGTAGGCGTGTGAGAGTCTGCCCAGAAGATCAGGAACTCTAGAAGAATTCAGATTTTTAACACGAGAGTAAACGTAAAAAGAAGGTTTTACAAGACTCACGTTAACAATATTGCAGCAGTACGCACACAATCGAAGCGCAGTAAGGATGGCTAGTGTAACTAGCAAGAATACCACGAAAAGCAAGAAAAAGAAGTACGCTATTAACTATTAACGTACCTGTCTCTTCCGAACTGAGTACGATGAGAGAGCTCTCTCTACCATCGTTCTCCTTAAGTCT
+
@?@B@DDE@BBCCCDBBCB@A@@@@3;BB?BCC@>@<@<A@DCCDF@CC@C?BCDCCCCC3C@BBBABBCDCCC<AABCBBB3BA>A9>>>5?CC?C?@;>@AAA=A<??;===9=???AA@@???A@A@>>8<<AA9>8::@@>>9=<BBC@>===@===:>???BB?CC?CCA4::9:9:/:::488888(681:AAA>>>>><><AAAA<A<@;::=<@@@@@@@;@<@@=@@@;;;>><<888;;>>??;;;A@====7=//-7077=+-+/16<:=
@ATNG8:04401:02280
GATGGTAGCACGACACGACGATGTGTACTCATTCGTTTCGGAAGAGACAGGTACGTTAATAGTTAATAGCGTACTTCTTTTTCTTGCTTTCGTGGTATTCTTGCTAGTTACACTAGCCATCCTTACTGCGCTTCGATTGTGTGCGTACTGCTGCAATATTGTTAACGTGAGTCTTGTAAAACCTTCTTTTTACGTTTACTCTCGTGTTAAAAATCTGAATTCTTCTAGAGTTCCTGATCTTCTGGGATGTGTGCGCAGTGCCTACCATCGTTCTCCTTAAGTCT
+
9;;?@CCCCCC@<A?AAAC0/0@ACCBCBCCC>CCCF>CC?B?BCCCCCC@CCCBC?B?BBAA>A?AAA@@@AAA?AAACA2B?=>788+9=??@CCC?AA599ABCB@BBAC?@@@<>>A<A<AAAA???A;A?>>9==A?>???@>>>BAB>><>>>:>B=A<AAA@@@A??:>=A@@5@:>5;;:::*:=766.689///899=08887$255553>38839;///555;5?A>>??866@@6=///<66;;???@@A;?;;5;>==:5::=+/,/7<<==
@ATNG8:04404:02304
GATGGTAGAGACAGCTCTCTCATCGTACTCATTCGTTTCGGAAGAGACAGGTACGTTAATAGTTAATAGCGTACTTCTTTTTCTTGCTTTCGTGGTATTCTTGCTAGTTACACTAGCCATCCTTACTGCGCTTCGATTGTGTGCGTACTGCTGCAATATTGTTAACGTGAGTCTTGTAAAACCTTCTTTTTACGTTTACTCTCGTGTTTAAAAATCTGAATTCTACTAGAGTTCCTTGATCTTCTGGTGAGATATGCATGATGCTACCATCGTTCTCCTTAAGTCGT
+
@???5;=D=BBCCCCCAA;@@<566<<<<ECC>A@CD>CC?B=654:::>7:><AA@C=??>?0834:<@@A?8<9:9989$9>8>773,399:/44;7@A>B::9??>??<:@D>><>>A<A<??>>=;;>9?;;;<?@??>>:;;;===:;:9)///355(5.2:;;=>;;;:>9;;;.;*/,/6=;=,=;===-//;;;97;779.9A>A/>>>>?<?>H886>;>>>D;B6:5799------4688AAABA?A@@@>;;;AAA<;::>@5:;9564;4=----
@ATNG8:04405:02312
GATGGTAGCGCATATCAGCGCAGCCCAGAAGATCAGGAACTCTAGAAGAATTCAGATTTTTAACACGAGAGTAAACGTAAAAAGAAGGTTTTACAAGACTCACGTTAACAATATTGCAGCAGTACGCACACAATCGAAGCGCAGTAAGGATGGCTAGTGTAACTAGCAAGAATACCACGAAAGCAAGAAAAAGAAGTACGCTATTAACTATTAACGTACCTGTCTCTTCCGAAACGATGAGTACGAGAGTCAGAGCAGAGCTATCGTTCTCCTTAAGTCT
+
BCBB?B;9;BCBABBCCCCCCCBCC>CCC>CDFFBB?B?CCCDDBB?@@>A?B?@::::;.;?CDDCCCCCCCD>ECAAAA@1@@;@29:9.<CDAC;;;CBBBC?B?BE@BBB>@@BBBCABBCDBBBCEE@BCBB@BCCBBBBB?@=C@@<@DCCBBBC@CCCBBB?BC?@?A<>=777)9<=9=@@AA2AB@D@??BBCCC?B?AAAA:>:=ACCC?B@AAA@@<@?BCG>CBABBBCCAAACB@@BBBBBBBBBBB@BBBB@B=@??;@=@=BABB
@ATNG8:04407:02306
GATGGTAGCTCACGTACGTCACACGTACTCATTTGTTTCGGAAGAGACAGGTACGTTAATAGTTAATAGCGTACTTCTTTTTCTTGCTTTCGTGGTATTCTTGCTAGTTACACTAGCCATCCTTACTGCGCTTCGATTGTGTGCGTACTGCTGCAATATTGTTAACGTGAGTCTTGTAAAACCTTCTTTTTACGTTTACTCTCGTGTTAAAAATCTGAATTCTTCTAGAGTTCCTGATCTTCTGGTATGACTAGTGTACTACTACCATCGTTCTCCTTAAGTCT
+
5<>>@CCBBBBBBBCH<6;BAA;;;CBBBCBBB;AAB>BC@D@DCBBBBB@CCCCC@B>BBBC8:9;BBBCCBA?=::999)9=;>@DB>BCEF@DDB?BC@BBBBBB>AABBBDBB>B@@<A?BA@AAA>==AA==188==;;;>==>@A888B;?>>;>><@<@AA@@@>==:==DDD;A;A:>?CCC/A>;<@6;:9///989=8=??@.>@@AA;D;>>8===?;:;<@;>>@@@A9<<A;AAA@@AAAA:::AAA???@@;@AAAA<<<<=C=A;==;;
@ATNG8:04414:02298
GATGGTAGCGCACACATAGATACAGTACTCATTCGTTTCGGAAGAGACAGGTACGTTAATAGTTAATAGCGTACTTCTTTTTCTTTGCTTTCGTGGTATTCTTGCTAGTTACACTAGCCATCCTTACTGCGCTTCGATTGTGTGCGTACTGCTGCAATATTGTTAACGTGAGTCTTGTAAAACCTTCTTTTTTACGTCTACTCTCGTGTTTAAAAATCTGAATTCTTCTAGAGTTCCTGATCTTCTGGAGATACACATGATACTCTACCATCGTTCTCCTTAAGTCT
+
@==C@BBBBBDFCCCCCCCCCBBBDDCBBB:96:@@A;@C=C?:;=CCCC@BBCCC@C@CBBB?B@ABBCDDCBA=;;;::);@@8@ABB<B;<<<A=B@DD?BAACCC@CDBCBDCC@BBB@C?CCCCBBCC@DCCC?CCCCCCCCCCCCBAAAF@DBB?AA?@>ACABABCCC@CCCCD;C?B?A@@@@@'@A@@@@A@ABCB;;;A@0;;;;*;CB@@=A=;;5;BBAABB?B?AA@CCC@BBC@BBCCCCBBBCBCCEBBBAAA@CCCCC?A@?;?<><?A99
@ATNG8:04416:02299
GATGGTAGCGCGACGAGCGTAGACCCAGAAGATCAGGAACTCTAGAAGAATTCAGATTTTTAACACGAGAGTAAACGTAAAAAGAAGGTTTTACAAGACTCACGTTAACAATATTGCAGCAGTACGCACACAATCGAAGCGCAGTAAGGATGGCTAGTGTAACTAGCAAGAATACCACGAAGCAAGAAAAAGAAGTACGCTATTAACTATTAACGTACCTGTCTCTTCCGAAACGATGAGTACAGAGAGTACGATATGTCTACCATCGTTCTCCTTAAGTCT
+
77/0)//444;;9<<>>>;9;@99904957599994.48::::;9<483-757;8>?@@A2B?BDFBB@??@@@99899999'594=4?==+>@@?BCBB@@@AA;@=@A?BCD@BBB@@@BBCBBBBAB@@>@BAA>A????AEE?B?C<;7:C@?@?BC7:9@?<><@@?AB::<;;;5373,///00(/95//.557;;=6=477779=7;=@@@=@??@?=@?@:;;@9?00/::=?B@BBB>>>?>>>AA==>9799>9=97884<<=6@6:59///
@ATNG8:04384:02334
GATGGTAGATACTCGCTGATACACCCAGAAGATCAGGAACTCTAGAAGAATTCAGATTTTTAACACGAGAGTAAACGTAAAAAGAAGGTTTTACAAGACTCACGTTAACAATATTGCAGCAGTACGCACACAATCGAAGCGCAGTAAGGATGGCTAGTGTAACTAGCAAGAATACCACGAAAGCAAGAAAAAAGAAGTACGCTATTAACTATTAACGTACCTGTCTCTTCCGAAACGAATGAGTACACATCGTCGTGTCGTGCTACCATCGTTCTCCTTAAGTCT
+
@=?A@BBBBBACCCCAAAA;>AAAA:AAA?B@@@AA?A?@?@>?>>8=@;?>BB>>=CCB2C;>><@?>@A999+9?@ACCC2@@:?.:::*:AA>@AAACCBCC?C@CC@CDE>AA99;BBBCICCCBBCC@CBBB7;:@@@@?B?C@F@A?AFGCCCDD?AAC@A@@CC@AAB<????=5<==9:9:9::%9@;A888@@BBC;>;>>AG7;7;ABAB@CCBBBCC?B?BBD>???>ABBBBABBBCCCCCCCBAAAC???BBC?BBBBC?BBB?B>?<AB>>
@ATNG8:04392:02338
GATGGTAGCACGACACGACGATGTGTACTCATTCGTTTCGGAAGAGACAGGTACGTTAATAGTTAATAGCGTACTTCTTTTTCTTGCTTTCGTGGTATTCTTGCTAGTTACACTAGCCATCCTTACTGCGCTTCGATTGTGTGCGTACTGCTGCAATATTGTTAACGTGAGTCTTGTAAAACCTTCTTTTTACGTTTACTCTCGTGTTAAAAATCTGAATTCTTCTAGAGTTCCTGATCTTCTGGAGATATCATCAGCGAGCTACCATCGTTCTCCTTAAGTCT
+
96<>9>BBCDCBBECCCCCCB;:;BCCCGCCCADCCC>CC@C@CCBBBBC@CBBBB@BAFBBC?B?BBBBB@BAA>AFFDK3><<>?>?8@:99=ABB?CE>AAABCC?AACB@>>>:>>@<@=AA?>>>?A=A@@@<?>>>>>>>==AAA::9>8788;@B=B;>>AAAB???<>>>GE;E:>:=>>==+:;;;;3;?>>>AA=;;77@>@,=///@9=7AA<@@@B====B<@@==:949<=8>C>>=<<AADAAAA@::6661///<<9;::6>;><A;;;
@ATNG8:04417:02365
GATGGTAGCACGACACGACGATGTGTACTCATTCGTTTCGGAAGAGACAGGTACGTTAATAGTTAATAGCGTACTTTCTTTTTCTTGCTTTCGTTGGTATTCTTGCTAGTTACACTAGCCATCCTTACTGCGCTTCGATTGTGTGCGTACTGCTGCAATATTGTTAACGTGAGTCTTGTAAAACCTTCTTTTTACGTTTACTCTCGTGTTAAAATCTTGAATTCTTCTAGAGTTCCTGATCTTCTGGATAGCGACGCGATATACTACCATCGTTCTCCTTATGTCT
+
44<>:?CBA<<==565;;555555555;<;;;7<>>>:?@=A8666==>?:>;:9;8:;@ABC<?:849<7;8333(38888)8848??;.;79-85833,374;99::=.338855584622,2388:@855839A8<8<>>===?>>>>>><;<=58678:<7=6:9:;99::;495555&51718;>>>,88///(//65::36//)---&--.(.82729948559777599>A<:7617@@9::>A?676;:///>;6::8<5555996<<<8<::::>@?
@ATNG8:04418:02338
GATGGTAGGCGAGAGTGAGACGCAGTACTCATTCGTTTCGGAAGAGACAGGTACGTTAATAGTTAATAGCGTACTTCTTTTTCTTGCTTTCGTGGTATTCTTGCTAGTTACACTAGCCATCCTTACTGCGCTTCGATTGTGTGCGTACTGCTGCAATATTGTTAACGTGAGTCTTGTAAAACCTTCTTTTTACGTTTACTCACGTGTTAAAAATCTGAATTCTTCTAGAGTTCCTGATCTTCTGGTTGCGCTACAGTCTCTCTACATCGTTCTCCTTAAGTCT
+
;66>:>BB?BCCDDCCCDCC9;;CEECBCCBB?B@@A9;:4;7;BBDCBB?CCBBB?B?BBBC@C@??>CCCC9877;;;;+AB?BBDF@C>=><>BB?DC5:9AABB>AABB@>??6;:><@=AAAAA@@@<@@<<188;;===>>A@@@878A:;:;;?>;?<??>>>===>;>@AAA5A=C=@@@@@/>>===6=>??@==<;;4:<<<*888;><@=AD:=>A?>>E;>;>@@BBB8;:>8<188;:?=>>AAAAABABAAA@>>><@@=7=6=6=665
@ATNG8:04419:02326
GATGGTAGCATCATGCATATCTCACCAGAAGATCAGGAACTCTAGAAGAATTCAGATTTTTAACACGAGAGTAAACGTAAAAAGAAGGTTTTACAAGACTCACGTTAACAATATTGCAGCAGTACGCACACAATCGAAGCGCAGTAAGGATGGCTAGTGTAACTAGCAAGAATACCACGAAAGCAAGAAAAAGAAGTACGCTATTAACTATTAACGTACCTGTCTCTTCCGAAACGAATGAGTACAGAGATACGATTTGTCTACCATCGTTCTCCTTAAGTCT
+
ABBC@CCCCCCCB:;;;AABLFDCD?CDD<BBBB@?=@?AAB@@AC@BF?B?AABCDCCC3C@A???B@?A@AA;@@?@@@@0@A=@?BCC;CDDBBBCBCCC@?=@?BB?BBB?CCBBBBBBCCFGCBBBB?AA;;:;BBBAA??<A?C;;:<CCDCBBD@CBBBBB>AA?>>>>@@@@@:@>?;99999(:=9>::8>>BDD:=:=AAA<><>@BAB>ABBA@AB;:7;::5;00,0@@@BCBECCBBBC?@@BG=B>BB??<;;:7715552:5:47:::
@ATNG8:04425:02335
GATGGTAGCACGACACGACGATGTGTACTCATTCGTTTCGGAAGAGACAGGTACGTTAATAGTTAATAGCGTACTTCTTTTTCTTGCTTTCGTGGTATTCTTGCTAGTTACACTAGCCATCCTTACTGCGCTTCGATTGTGTGCGTACTGCTGCAATATTGTTAACGTGAGTCTTGTAAAACCTTCTTTTTACGTTTACTCTCGTGTTAAAATCTGAATTCTTCTAGAGTTCCTGATCTTCTGGTAGAGCGTGCATATATCTACCATCGTTCTCCTTAAGTCT
+
96:B;CCDDEC;66BBAAB0//::@;9;BCCC;;:HD>DD@C@;99?AAA<@C?;@=?=???B?B?B?@@CCB=C@BA@@B1A?8CBAA:@::76=;;6;A>777BAA<@@@@9:;A378A<@;@@;;;?;;5;;;;:>;;;?>==>AA@@A@@@7;99389)/(/332---55*--699.9---.7;;;)..222,255-/.7//5-666'25556.3...(.8577886;6;<<8660///5;;A@;:9<A;;;;;;;;778:>>??A=A??;?=B<@>>>
@ATNG8:04427:02366
GATGGTAGCGCACACATAGATACAGTACTCATTCGTTTCGGAAGAGACAGGTACGTTAATAGTTAATAGCGTACTTCTTTTTCTTGCTTTCGTGGTATTCTTGCTAGTTACACTAGCCATCCTTACTGCGCTTCGATTGTGTGCGTACTGCTGCAATATTGTTAACGTGAGTCTTGTAAAACCTTCTTTTTACGTTTACTCTCGTGTTAAAAATCTGAATTCTTCTAGAGTTCCTGATCTTCTGGCTCTCGTAGACAGATACTACCATCGTTCTCCTTAAGTCT
+
9;;>:?BBCDDC9;;FDDCCCBCCCCBCBCBB?BCCB<BB<B?BCCFCCC@CCDBB?C?CCBB@C@DBBCBBB@@:99:::):;5;?BB=BBBC@CBC?CC@BBDCBB?BDCCCDDD?DDC=B?BDCCCCCC@CCCC@CCCAABBBDCBBBCCCC?BBB?BB?B>@ABBBBCCD>AAAAA7@<?;:::::*;BAAB>BCCCCCCBBB@CKJJ5JBBDD?BADC@CBCBCBB?B@BBCBBC@BBB@BBBBBCCCBBCDFC@@@BCC@BBCCC>A@B@B>B@BBBB
@ATNG8:04430:02347
GATGGTAGATACTCGCTGATACACCCAGAAGATCAGGAACTCTAGAAGAATTCAGATTTTTAACACGAGAGTAAACGTAAAAAGAAGGTTTTACAAGACTCACGTTAACAATATTGCAGCAGTACGCACACAATCGAAGCGCAGTAAGGATGGCTAGTGTAACTAGCAAGAATACCACGAAAGCAGAAAAAAGAAGTACGCTATTAACTATTAACGTACCTGTCTCTTCCGAAACGAATGAGTACATAGATATACGTATAGCTACCATCGTTCTCCTAAGTCT
+
BABD?BBBB===;;;>@A@@?>>@A69;@@9:9A::6:<AAA::9A?@@=A<??=>>>>>,@<@@=>@<<8=BA9<<;:999'496;.55509:<9=>;@>??49.4.44.4;;7<<88:BBBEGCCDCB;;7<;;A?AAABAAAA<A=A;;6;ABBCCAA=@A?9988?@5;=?,0.;88-8-/------$-86./.35667A;A;@9>><@=>>BBB=AB@@@BE@F?ABD=ABB?BAABC???CBAABB??;>@@?>==>76/5:;:>6;00)//37558
@ATNG8:04386:02398
GATGGTAGAGTACAGTGTAGTAGACCAGAAGATCAGGAACTCTAGAAGAATTCAGATTTTTAACACGAGAGTAAACGTAAAAAGAAGGTTTTACAAGACTCACGTTAACAATATTGCAGCAGTACGCACACAATCGAAGCGCAGTAAGGATGGCTAGTGTAACTAGCAAGAATACCACGAAAGCAAGAAAAAGAAGTACGCTATTAACTATTAACGTACCTGTCTCTTCCGAAACGAATGAGTACGTGTGACGTACGTGAGCTACCATCGTTCTCCTTAAGTCT
+
:;=B:C>>===>=669:;6<@?;;@>BBCABBBBBE@A?ACCCCA@;@?9<8<<=87777'76;;>???><;=?8=;@A@@@1>@=>9@@@8ACDIGCBBBCCCC@D@CC@BAA=AAAABBCCCCCCCCDDC@CCBA>AAA@???A?C?CBB=@@AA@BBC@CB?@?C799:@A@=A@AA@2998/7<==?2=@;>8::>:::;5;9:767;?;@>BBD@ECCB@@@=?:;A@8@00-000=@ABBBBEBBBBBD::;??>BBAB>998CC?=>>>B@C@BBBB
@ATNG8:04404:02399
GATGGTAGATACTCGCTGATACACCCAGAAGATCAGGAACTCTAGAAGAATTCAGATTTTTAACACGAGAGTAAACGTAAAAAGAAGGTTTTACAAGACTCACGTTAACAATATTGCAGCAGTACGCACACAATCGAAGCGCAGTAAGGATGGCTAGTGTAACTAGCAAGAATACCACGAAAGCAAGAAAAAAGAAGTACGCTATTAACTATTAACGTACCTGTCTCTTCCGAAACGAATGAGTACACATCGTCGTGTCGTGCTACCATCGTTCTCCTTAAGTCT
+
?;;>:CCABBCDDABBCBCCCBCDD?CBB?CBBB:::;?@@B???A@AA>A????BBEFF2A>BBCBBBBB???8??@@EEE5@@?CAHED<EDC?BBBBCCCDC@C@CD@BBD=@@BCCDCBCCBCCCCBB?@?@@=@@AB@??C@D?B:::;BAABDCB@BCCCCB??;7;@=+00000*/9;5878887$7><=:=:98?<=9=;>>??:=:==BBB?BCAAACC?B?BBB;AAA=??BBBBBBBBBCCCBBDBCCBBBAAAA?BCBCF?BAA>A>A>ABBB
@ATNG8:04411:02386
GATGGTAGCAGACGTGACAGAGCGCCAGAAGATCAGGAACTCTAGAAGAATTCAGATTTTTAACACGAGAGTAAACGTAAAAAGAAGGTTTTACAAGACTCACGTTAACAATATTGCAGCAGTACGCACACAATCGAAGCGCAGTAAGGATGGCTAGTGTAACTAGCAAGAATACCACGAAAAGCAAGAAAAAGAAGTACGCTATTAACTATTAACGTACCTGTCTCTTCCGAAACGAATGAGTACGATGAGATCTCGTGTGCTACCATCGTTCTCCTTAAGTCT
+
566?:CBBCDCC;69@ABEBAACBA=BBB?DBBBAA=A=@@B??@AADD>A=??BCCCCC3C?BBBBBCBBBAA;::;;;;;*;D@C5;;;*:A@9ADCBBBCCC@C?CB?BCC@CAAACDDCCBBBBAA;;5;@@@=@A@@@A??;?>A;;7;BA@@@BB@CBBB??:??:=@<8<>8788*998299999.9=:A>==AAA@@<><>@??9>:=?BBB@A@@@B99393:::/99938AAABCBBBBBBAAAB>>>888;;;@@<ABBA@<>>@=?=B=?==>
@ATNG8:04412:02409
GATGGTAGGACGAGCGTCTGAGAGGTACTCATTCGTTTCGGAAGAGACAGGTACGTTAATAGTTAATAGCGTAACTTCTTTTTCTTGCTTTCGTGGTATTCTTGCTAGTTACACTAGCCATCCTTACTGCGCTTCGATTGTGTGCGTACTGCTGCAATATTGTTAACGTGAGTCTTGTAAAACCTTCTTTTTACGTTTACTCTCGTGTTAAAAATCTGAATTCTTCTAGAGTTCCTGATCTTCTGGTGTCGTCTATCATGTACTACCATCGTTCTCCTTAAGTCT
+
:=<=8<<A8;555<<<<<;;;>=@=::5;<;?7A>>>8>A;>:5945599655555.55999:594;9975--(-5(-----$--(/9>>24556.6=>8==7<@<<>B@BCCCCECD@DCC@D@CCAA<;;D@CDCB?CABCBAABB@@@BBCCDA<;<@BD@D9;:B;;;BBB?B@@@@3@<A<;;;;;*;@BBD>C;;;BBB;9:=B@B@2B@@?A7;6;A>ABBA@@C>@>@DFDBB?BBDADBCBBBBAABBABBBCBBBC@BBBBB?A;;7;>A=A@@@
@ATNG8:04415:02398
GATTAGTATAGAGCTCTACATAGTACTCATTCGTTTCGGAAGAGACAGGTACGTTAATAGTTAATAGCGTACTTCTTTTTCTTGCTTTCGTGGTATTCTTGCTAGTTACACTAGCCATCCTTACTGCGCTTCGATTGTGTGCGTACTGCTGCAATATTGTTAACGTGAGTCTTGTAATACCTTCTTTTTACGTTTACTCTCGTGTTAAAAATCTGAAATTCTTCTAGAGTTCCTGATCTTCTGGATATGAGTGACTCGTGCTACCATCGTTCTCCTTAAGTCT
+
:6;:BCDCCBCCCGCCBBCDCCCCBBBCAA?ABCD=AA@C@CBBBCBB????BB>B=@@BB?B>BBB@@@BAA=AAAAA3BC?AA@D;DCCC;@@?<?>000;@9;38>AAEAAA:>>A:?;>>>>==?A=F><>7:9====>>@@BBBA@9:5;==8=@=A=AA>===>;;6:;B;@@B<@;=====.:====6//////33//(////'/55222'2,2>4><<///927599<8;;;>A@<@B=====><<=>>>??A@??<?;;;=:==?:>:>;?@@A
@ATNG8:04424:02371
GATGGTAGCAGACGTGACAGAGCGCCAGAAGATCAGGAACTCTAGAAGAATTCAGATTTTTAACACGAGAGTAAACTTAAAAAGAAGGTTTTACAAGACTCACGTTAACAATATTGCGGCAGTGCGCACACAATCGAAGCGCAGTAAGGATGGCTAGTGTAACTAGCAAGAATACCACGAAAGCAAGAAAAAGAAGTACGCTATTAACTATTAACGTACCTGTCTCTTCCGAAACGAATGAGTACTATGTAGAGCTCTATACTACCATCGTTCTCCTTAAGTCT
+
99;C9=<BBDCCCBCCCCCCBBBCC@CCC?BBB@@@@B=@?@AB?@=?C?B?AAADDDCD1:99BCBCBCBBAC>CC>BAA@2@@8=8>??5?@@<@:<:>@@>=:><@@<@@E<?><8<>:9;;????@??<A>CC@CCC@?@BB6:4::;5;BBABBBB@BCCA@A@CC>@@B=A@??=5;7825?==C+>><>BHBBBA@@7849@@A>B?BBBBB?BBA>:::;@7:;@:?ECABAACCDDCCBDCCCCCBCDCBBBBBBD@ACACC?BBC@B?B?AA>?
@ATNG8:04424:02398
GATGGTAGCTCGCTGATGATATCTCCAGAAGATCAGGAACTCTAGAAGAATTCAGATTTTTAACACGAGAGTAAACGTAAAAAGAAGGTTTTACAAGACTCACGTTAACAATATTGCAGCAGTACGCACACAATCGAAGCGCAGTAAGGATGGCTAGTGTAACTAGCAAGAATACCACGAAAGCAAGAAAAAGAAGTACGCTATTAACTATTAACGTACCTGTCTCTTCCGAAACGAATGAGTACTGTATCTATGTGTGCGCTACCATCGTTCTCCTTAAGTCT
+
@@@B:=CCECBCDCCBCDCCCCCBB@BCD@ECDB??;?<@@CBBAB?BB?B?B@@@AAAA1?>AAA@@ABBBBB<@AACEGE5BB@CACEC<CCDACBBBCCDCB?C?CC@CBB<@@AABCBCCECCDDDAA>ABBB?BBBABBAA>B@CBB>ABCCDDCC?BBBBBA>BD?BBB=@@><<5=>=;===??.?A?B;::AACCA;?;?AAA<@<@>CCB?BAB@@AA?B?BCC>C??=?CCCCAAABBBCBBABABBBBBB>???<@AC@@:==?8<6<;@@>>
@ATNG8:04384:02457
GATGGTAGTATCTGCACACTCTGTCCAGAAGATCAGGAACTCTAGATGAATTCAGATTTTTAACACGAGAGTAAACGTAAAAAGAAGGTTTTACAAGACTCACGTTAACAATATTGCAGCAGTACGCACACAATCGAAGCGCAGTAAGGATGGCTAGTGTAACTAGCAAGAATACCACGAAAGCAAGAAAAAGAAGTACGCTATTAACTATTAACGTACCTGTCTCTTCCGAAACGAATGAGTACACACTCTCATATGACACATCGTTCTCCTTAAGTCT
+
CCBB@BBBBBBBBCCCCCCBBA@BHAECB@C@@@@A=@=@@B@@@000:4::=??=?><<.=8>>BBBBCBABA;@@@AA@A0??;>4:::&5<<7<B?B==?AB?B@DD@AAA?BBBCBCBDBCCCCCCDC=@@@@=@@@?BBBB?C@B@A?ADCCBABA?CCBAAB?BB?BBB999A@@;@@@<@ABBB3BC?@;;;@@D??<><>???5:5:<AAC?BCCCCCC>A>ABA9@9948>=@@BBBBBBBCB??;>>CBABAFBCBB>ABB?B?B?BBBB
@ATNG8:04387:02433
GATGGTATGCACTGTGCACACATCCCAGAAGATCAGGAACTCTAGAAGAATTCAGATTTTTAACACGAGAGTAAACGTAAAAAGAAGGTTTTACAAGACTCACGTTAACAATATTGCAGCAGTACGCACACAATCGAAGCGCAGTAAGGATGGCTAGTGTAACTAGCAAGAATACCACGAAAGCAAGAAAAAGAAGTACGCTATTAACTATTAACGTACCTGTCTCTTCCGAAACGAATGAGTACTGTATCTATGTGTGCGCTACCATCGTTCTCCTTAAGTCT
+
;<<>465?@A;9:9?>9;BBB@999)9;9.44<@;;7?258:555=8==8=6;>333333$3,3388:;<888<13344444$45.5.555&599.5665979//)/4993//405:::BFFCABBCBBBBB?B:69?B:::;::;-5.444.5=<:;;==:=888A@8?@7>??67;77717A?>@==<@13259888222;;7;6=>>>;A8;8ACC?BBCCCBB??000>4;00*0;;=@BB@@@???===??>@@@B?>9=;=7555-555+21717799
@ATNG8:04387:02459
GATGGTAGACATATCGTACTCTCTGTACTCATTCGTTTCGGAAGAGACAGGTACGTTAATAGTTAATCGTACTTCTTTTTCTTGCTTCGTGGTATTCTTGCTAGTTACACTAGCCATCCTTACTGCGCTTCGATTGTGTGCGTACTGCTGCAATATTTTAACGTGAGTCTTGTAAAACCTTCTTTTTACGTTTACTCTCGTGTTAAAAATCTGAATTCTTCTAGAGTTCCTGATCTTCTGGATACACTCATGTGCACCTACCATCGTTCTCCTTAAGTCT
+
545=8=>CCCBBBCCCCDCCCEDDCBBDDDBA>AC@A<??=?A@?@BBBB?C@?995:<?;CC;>;=BBBBBB>@A>?>+@@;A9:92;9=;>>=:>>156228839;;;;ABA=AAA=B7;;<<<<//*-779)./.8;;=>@>>>>>88;<@@BBB5A<C???A?>=<7:////&.(/(.3333'37355-5=9;;?>>>?=BBBB/?==:94:8=A<888BC==:=;??=>>E<???<??@?=<<=:898?>>A=A;;7;??@A<@AA8;7;<@;;;
@ATNG8:04394:02426
GATGGTAGTGATACAGATCAGACACCAGAAGATCAGGAACTCTAGAAGAATTCAGATTTTTAACACGAGAGTAAACGTAAAAAGAAGGTTTTACAAGACTCACGTTAACAATATTGCAGCAGTACGCACACAATCGAAGCGCAGTAAGGATGGTTAGTGTAACTAGCAAGAATACCACGAAAGCAAGAAAAAGAAGTACGCTATTAACTATTAACGTACCTGTCTCTTCCGAAACGAATGAGTACGTGTGCGACGTGTCTCCTACCATCGTTCTCCTTAAGTCT
+
BBBB@CCBBBCCDCCCIABBBBCCD?AAC?CCCCBA?A>AAD?@@C>AA>B?998@===>+<7=?>CAAABBAA;?>ABAAA0AD?BACCC;CBC@BAAB@@@;;7:<A@=CA@=@BA@A;;;AABBB@@>@<@@@@=A@C?@?BB=C?A;;6;;??@BAA?BCAA@A>A@=@AB;@@?==6;77/7<<<<,<<8=>A=B>?<>4;/5577176::?@>;?>995<:5:5333(3332333;<998883333383322557.2223662242833-3-349976
@ATNG8:04413:02455
GATGGTAGAGTATCATGTGTATCTCCAGAAGATCAGGAACTCTAGAAGAATTCAGATTTTTAACACGAGAGTAAACGTAAAAAGAAGGTTTTACAAGACTCACGTTAACAATATTGCAGCAGTACGCACACAATCGAAGCGCAGTAAGGATGGCTAGTGTAACTAGCAAGAATACCACGAAAGCAAGAAAAAGAAGTACGCTATTAACTATTAACGTACCTGTCTCTTCCGAAACGAATGAGTACACATCGTCGTGTCGTGCTACCATCGTTCTCCTTAAGTCT
+
:;==@=DCDCBBBBCBCBCBAABAA>ABC?@AAABA?B?AABBB;98;CAD@DCC;;;;;*;<BBCCBBCB@@@8@@;;;;;$99.54999.;>>9=@@ACCB??<??BC?A8879AABCCBBCCCCE9::B?AA:;:;BBBBA;:3;=A;;5;@A@CBCD@CCBBBB?DB>AAA7::BAC;AAA?BBFDC3CC<@@B@@==;;393;==>5;5;=BAA<@;;;@DB?B@@@@;@BB?@@@CEAAAAABBBBJEBB@C@CBBDBB@BBBEBACCC?C?B?BBBB
@ATNG8:04420:02465
GATGGTACGTCTCAGATAGTCTATAGTACTCATTCGTTTCGGAAGAGACAGGTACGTTAATAGTTAATAGCGTACTTCTTTTTCTTGCTTTCGTGGTATTCTTGCTAGTTACACTAGCCATCCTTACTGCGCTTCGATTGTGTGCGTACTGCTGCAATATTGTTAACGTGAGTCTTGTAAAACCTTCTTTTTACGTTTACTCTCGTGTTAAAATCTGAATTCTTCTAGAGTTCCTGATCTTCTGGTCTACTACACTGTACTCTACCATTCGTTCTCCTTAAGTCT
+
::00)////77:<696@>=996CB@ABC@@@9:.9995)5<6<:BA<A9557555==:=:>C@@>@?B@CC;?;:<644449'9?180:>40///)//5.5>.55599;6;;<<<=;:55546;8<=999?CD?C@;;8>669>=??>99444444.488.557;7<<@?<==@F969B@@0@9A499:9:(::::D;D@:99>>955.959&54455.5.5/39;//---383///<:;6:56169;9===;<<>>===BB?<@:00*0006::>:?385:?>>
@ATNG8:04421:02468
GATGGTAGTGTCATATGAGAGTGTGTACTCATTCGTTTCGGAAGAGACAGGTACGTTAATAGTTAATAGCGTACTTCTTTTTCTTGCTTTCGTGGTATTCTTGCTAGTTACACTAGCCATCCTTACTGCGCTTCGAATTGTGTGCGTACTGCTGCAATATTGTTAACGTGAGTCTTGTAAAACCTTCTTTTTACGTTTACTCTCGTGTTAAAATCTGAATTCTTCTAGAGTTCCTGATCTTCTGGTCTACTACACTGTACTCTACCATCGTTCTCCTTAAGTCT
+
ACBB?<<97/////<<><@@B@@@>@=9=:8=3=9=:4;?;A:=?=<<<<)//999473::/0-/49<:<<<<<=799999'49244;@6A>@=95592556<666;@:><<<><@A:995.5295<BBB@>;>0.*.(-5-,-5--/::9:9::<8<=<6<>0505???@BAA@=@;;;;.;4:295555$49<<>466>??==;99.555&59999.5.557<@@BBAA<A=@?@@?@=@@@>@BBCCDCCBECCCCFECCCC9;;@AA=AC@:@,0+0000
@ATNG8:04427:02453
GATGGTAGGCACTGCGCACACATCCCAGAAGATCAGGAACCTCTAGAAGAATTCAGATTTTTAACACGAGAGTAAACGTAAAAAGAAGGTTTTACAAGACTCACGTTAACAATATTGCAGCAGTACGCACACAATCGAAGCGCAGTAAGGATGGCTAGTGTAACTAGCAAGAATACCACGAAGCAAGAAAAAGAAGTACGCTATTAACTATTAACGTACCTGTCTCTTCCGAAACGAATGAGTACGTGTGACGTACTGAGCTACCATCGTTCTCCTTAAGTCT
+
;5<=8;@@=@@?@BDCBBBBAA999,9>=;5;:DDFAGAB@BBAABA>BB>A>ABBBBCBB3B=A?????@::9@9>=;::::':@=@>BCC;CAA<AA;;9BCBEAE@@@=@BB?AA:9;BDFDDAA@CCCCAC@@@@BBCBAAAE>A>B;;8;BBB@??A=AABABC@?@<@DC?BC9823=949;DDD/==6;888A=>>?=B=@?@A=B7;;BBD@C::9AAA>B@BBD;B9939=A?@@BB>>?B???CCBBACBBB@A>@B?=>;://*/6;9;096
@ATNG8:04428:02465
GATGGTAGGCGAGAGTGAGACGCAGTACTCATTCGTTTCGGAAGAGACAGGTACGTTAATAGTTAATAGCGTACTTCTTTTTCTTGCTTTCGTGGTATTCTTGCTAGTTACACTAGCCATCCTTACTGCGCTTCGATTGTGTGCGTACTGCTGCAATATTGTTAACGTGAGTCTTGTAAAACCTTCTTTTTACGTTTACTCTCGTGTTAAAATCTGAATTCTTCTAGAGTTCCTGATCTTCTGGGCAGACTCTCACACGCCTACCATCGTTCTCCTTAAGTCT
+
@;AB?CBB?BCCCCDDDDCE@@@CCCDCCCAB?BCCC=CC?C?BAACCBB=BCCBA>A<BBAA?A?AAAAAAAAA>AAABA1AA<ABAC;=AAB>BBB>BB;==ACDC?AA?DAA<<9>??:=8<>>>@>>>;AA;;7;>@>=<<@@A@@AC<<<:>>@:@A;A288C?>AAAC:??AAA5A<A==9998*89666(------997:0887(2889;272//*.66;999:?;>>@AAD4:9AA:B:;;??>>>AAAA@;5;==663333-3797=3859@@=
@ATNG8:04431:02461
GATGGTAGAGAGACTGTAGCGCACCCAGAAGATCAGGAATCTCTAGAAGAATTCAGAATTTTTAACACGAGAGTAAACGTAAAAAGAAGGTTTTACAAGACTCACGTTAACAATATTGCAGCAGTACGCACACAATCGAAGCGCAGTAAGGATGGCTAGTGTAACTAGCAAGAATACCACGAAAGCAAGAAAAAGAAGTACGCTATTAACTATTAACGTACCTGTCTCTTCCGAAACGATGAGTACCTCTCAGACGCTCGTCCTACCATCGTTCTCCTTAAGTCT
+
:<<@9<=@=<<;>>@<@>>CCCCBB:;997;;==?>;B>??::4443-397:699//)/999):+//68<3////;1///////$/93:.444&555.59555::55157<<96650544449:556666=6659<969?CBABBBCA:B>>:9.4>:<955909:<99=98829=>8>=;;;)787/7<<<<,884333::::994936668171529AA@DED@?><:<*000*00///893347===B@@<888==99?<@@?:==;8;4999392828?A@
@ATNG8:04386:02519
GATGGTAGCATCATGCATATCTCACCAGAGATCAGGAACTCTAGAAGAATTCAGATTTTTAACACGAAGAGTAAACGTAAAAGAAGGTTTACAAGACTCACGTTAACAATATTGCAGCAGTACGCACACAATCGAAGCGCAGTAAGGATGGCTAGTGTAACTAGCAAGAATACCACGAAAGCAAGAAAAAGAAGTACGCTATTAACTATTAACGTACCTGTCTCTTCCGAAACGAATGAGTACAGAGAGTACGATATGTCTACCATCGTTCTCCTTAAGTCT
+
58/000;CB;:9@:55:@>;:95558<<;;>:@94455//////96895=9@>>99999$73888//(/8666918;;999*4439.55)5994;><<;;;55055:@;@CC<@@@?@@@BACCCA@@BB@BDDC@BABB@@@A=@;@00+0<<<<=>B9A?A???:>@?CBB@BBCBA;>>>9>BBBB3BC;>;776;;<;8=499;;7=4:9@A@=::9?@>B:=9:>>9>?A>???BBCCBB999?AAABBCBCBBB>>?:=>;;;7;;=6=9=7<///
@ATNG8:04392:02481
GATGGTAGCGCACACATAGATACAGTACTCATTCGTTTCGGAAGAGACAGGTACGTTAATAGTTAATAGCGTACTTCTTTTTCTTGCTTTCGTGGTATTCTTGCTAGTTACACTAGCCATCCTTACTGCGCTTCGATTGTGTGCGTACTGCTGCAATATTGTTAACGTGAGTCTTGTAAAACCTTCTTTTTACGTTTACTCTCGTGTTAAAAATCTGAATTCTTCTAGAGTTCCTGATCTTCTGGGTGTATCAGCGAGTATCTACCATCGTTCTCCTTAAGTCT
+
::@@8ACCA?@DBCCCCBBBCBCDCBBDDDBB?BCBC>DE@D@CCBACFDABBB@A>@?BBBA?B>BAACCA@@B=<;;;;);A<@@BA<@?@B=BAC@CC;;;DCFC?DCCCCCCC@CCC?B@BCEDDFAA=A@BA?BCCCCBBBCBBBCCCCC@DBC?CC?C?CCCCBBBBC?AAAAA7A<@<ABBBB2BBCCC>CCCCDCBCBA5;;;;*;AABB@B@BCACCCCCBB?B>BBBCBB@D;;;9;CCBBBC;;;CCBCEDCCC@BBABB?ABB?B?A?BBBB
@ATNG8:04407:02481
GATGGTAGCTATACGTATATCTATGTACTCATTCGTTTCGGAAGAGACAGGTACGTTAATAGTTAATAGCGTACTTCTTTTTCTTGCTTTCGTGGTATTCTTGCTAGTTACACTAGCCATCCTTACTGCGCTTCGATTGTGTGCGTACTGCTGCAATTATTGTTAACGTGAGTCTTGTAAAACCTTCTTTTTACGTTTACTCTCGTGTTAAAAATCTTGAATTCTTCTAGAGTTCCTGATCTTCTGGTAGAGCGTGCATATAATCGTTCTCCTTAAGTCT
+
@BA@<BCBBC=CCCCCCBCBBDCCCCCBCC::9;CCC>BB>A7;;;BABC?BB@@@?B?BCBB?B7::?@@@@A@;<<=>?.7;4;333,3:9;6;?>9>?499?A@B?CBB?::>>:=<</6/7::<;::;9==?B=AABAA>>>>>A==8//-)-)--)-70:7<@>==<?::5:8ACA5B=B:=>BBB.88;::16////.9;9A<;==<*9//)/6/63::3:>?>???=C=@??;;;7<;B<BA@@AAAAAAB>>>>:>@@@<A??9=9<;>=:=
@ATNG8:04415:02509
GATGGTAGCGCGACGAGCGTAGACCCAGAAGATCAGGAACTCTAGAAGAATTCAGATTTTTAACACGAGAGTAAACGTAAAAAGAAGGTTTTACAAGACTCACGTTAACAATATTGCAGCAGTACGCACACAATCGAAGCGCAGTAAGGATGGCTAGTGTAACTAGCAAGAATACCACGAAAGCAAGAAAAAGAAGTACGCTATTAACTATTAACGTACCTGTCTCTTCCGAAACGAATGAGTACAGAGAGTACGATATGTCTACCATCGTTCTCCTTAAGTCT
+
A@HE@CBBBCBBBDCCGCAB@A;;;7;BD@BBBBAA>A=@@BBBBC?BB>A=@@>====?.??CBBAACCCCCC=?=;;;;;*;C@C5;;;-:BB=CB@BCEEBB?B@CC@CCC?CCBBBBCCCBBCCCCBB?BBA@>ABBA@@995;>AAA?ABBBBCDD?BCCBBB?AA>ABC?CBBBB8??@;=::::+;A:?;;;>??;;5:8=;;;:=:>?AAA?AAAAAAB?C@CCC?BBB?BBBBBBBBBACCBBBBBBBBB@@@@::6;???B<>>@=A;>;>888
@ATNG8:04432:02496
GATGGTAGCTCGCTGATGATATCTCCAGAAGATCAGGAACTCTAGAAGAATTCAGATTTTTAACACGAGAGTAAACGTAAAAAGAAGGTTTTACAAGACTCACGTTAACAATATTGCAGCAGTACGCACACAATCGAAGCGCAGTAAGGATGGCTAGTGTAACTAGCAAGAATACCACGAAAGCAAGAAAAAGAAGTACGCTATTAACTATTAACGTACCTGTCTCTTCCGAAACGAATGAGTACTACTCTCAGAGACACACTACCATCGTTCTCCTTAAGTCT
+
@:?@:BCCCCCCCCCBDCCCCBBBB@BCC@DCCBAA?B?BBBBBBB=BB@C@?>>BBDCC2B?BBBBCCAAACD>AAACEED2CD@C=AAA9ADF@CBBBBBDCC@C@AC?BBC@BBBBCCCCCCCDDCCBC@BCBB?BA@@@@@@=A<@AB?CDDCCCDD?CDDBBB?>>9?>?399@@@8?==;99999(:>:?;;;A?>=@1608>=>5;5;<A@B?BAAAAAA=A=AA@=A??=?AACCBBBBBCCC@@ABBBB@@@>>>B<@@@@A<??A;?5:5;;:;
@ATNG8:04391:02525
GATGGTAGGTGCACATGAGTGTATCCAGAAGATCAGGAACTCTAGAAGAATTCAGATTTTTAACACGAGAGTAAACGTAAAAGAAGGTTTTACAAGACTCACGTTAACAATATTGCAGCAGTACGCACACAATCGAAGCGCAGTAAGGATGGCTAGTGTAACTAGCAAGAGTACCACGAAAGCAAGAAAAAGAAGTACGCTATTAACTATTAACGTACCTGTCTCTTCCGAAACGAATGAGTACGATGAGAGAGCTCTCTCTACCATCGTTCTCCTTAAGTCT
+
BBBC?DDC@BBBDBBBCCCCCCCCB?BBDABBBAA@>A?BBCCCCB?CD?C@CD@99999*:=BCCDFCCCBBB<@A::::-;C=C5;;;*:??;@BBCFCCDB>B?A?;???<@BBCCCCCCBBBCCCCC@BBBC?BBCBBBBB>B?BAA>ACBBBBBB>BBBCBB?CBBBBB?BBBBB=>>>?CCCCC2CC?A===@>>>A=A=AA@@<@<A?CCCACBB>>::4;<;;;0;;;6;CBCECBBBABBEBBCCBBA@@A?<@A>@:;;B?BAA>A8>8?A99
@ATNG8:04400:02522
GATGGTAGCGAGCGAGTGTGTATACCAGAAGATCAGGAAACTCTAGAAGAATTCAGATTTTTAACACGAGAGTAAACGTAAAAAGAAGGTTTTACAAGACTCTACGTTAACAATATTGCAGCAGTACGCACACAATCGAAGCGCAGTAAGGATGGCTAGTGTAACTAGCAAGAATACCACGAAAGCAGAAAAAGAAGTACGCTATTAACTATTAACGTACCTGTCTCTTCCGAAACGATGAGTACGATGAGAGAGCTTCTCTCACCATCGTTCTCCTTAAGTCT
+
899>8<<;;;>>><=666??966CC8<;;:::9944.44(4433999833,3,37445<;<*=166>66599559)5555555$5;.5.6==0<<=15//0/--7--(/68:6:7:4:A>9:;;;==<<@:;9;:BBC@:=<==@99520*/00)/777;9:?;A@@@?=>9919<;6<9///(///-----$-73///88:==:5;6=;8848375;66.50000/:370577.70//798899:8889;;337875988----,2238;6833.32828AA@
@ATNG8:04432:02543
GATGGTAGTGATACAGATCAGACACCAGAAGATCAGGAACTCTAGAAGAATTCAGATTTTTAACACGAGAGTAAACGTAAAAAGAAGGTTTTACAAGACTCACGTTAACAATATTGCAGCAGTACGCACACAATCGAAGCGCAGTAAGGATGGCTAGTGTAACTAGCAAGAATACCACGAAAGCAAGAAAAAAGAAGTACGCTATTAACTATTAACGTACCTGTCTCTTCCGAAACGAATGAGTACTATAGACTATCTGAGACTACCATCGTTCGGTCAGAGTCT
+
@DCC?CCCCBBAABDDCBABDCBCC@CCE@BBCB@@<@?AABBBBC?BB>B>AAAAADDE+A7@B@AA@CCCCD>CC@?@??0?B?C=@@@9@BB?BBBBBBC;;;;ADD@CA@>@B@?@BBBGDCCCCCCC@CCBB?BBCCBCBB>B=B::7;BBBBCCC@BBBBBB@BB?BBB?AB???8<>>;9:::99%0>;=///==CB@7=7=<<<+/,/:BBA@BB@A@CC@C?AAD>BBC@CBBBBACCCCCCBBBCCCBBABBBBCB?B>>>A>A@?ABAABB999
@ATNG8:04442:01964
GATGGTAGGTGCACATGAGTGTATCCAGAAGATCAGGAACTCTAGAAGAATTCAGATTTTTAACACGAGAGTAAACGTAAAAGAAGGTTTACAAGACTCACGTTAACAATATTGCAGCAGTACGCACACAATCGAAGCGCAGTAAGGATGGCTAGTGTAACTAGCAAGAATACCACGAAAGCAAGAAAAAGAAGTACGCTATTAACTATTAACGTACCTGTCTCTTCCGAAACGAATGAGTACAGAGAGTACGATATGTCTACCATCGTTCTCCTTAAGTCT
+
B=@A?BBB@CCCCBCCFECCCCCBB@BCC@CBCBBB>A?BBDBBBC?CC?B?BC@99999.9?CCCCCDCCBBA:?@9:::-;A>B5;;0:@<8><@@BBBCC>A=@C>BBB>ABBBBBBBCCECCCBCC?CAAB?CCCBAA?@<@?BBB@BBCCCCCB>ABBBB@>BB?@@@;==??>6=8828==@@2@B?A787AAA=>:><@=>=<@<@ACBB@BBBBBBC?C@BCC>CCC?BBBBAACBBBA@AABBBBABAAA@@@B>BAA;>:<;A6<4<<<667
@ATNG8:04445:01941
GATGGTAGTACATGATAGACGACACCAGAAGATCAGGAACTCTAGAAGAATTCAGATTTTTAACACGAGAGTAAACGTAAAAAGAAGGTTTACAAGACTCACGTTAACAATATTGCAGCAGTACGCACACAATCGAAGCGCAGTAAGGATGGCTAGTGTAACTAGCAAGAATACCACGAAAGCAAGAAAAAGAAGTACGCTATTAACTTTTAACGTACCTGTCTCTTCCGAAACGAATGAGTACGATGAGATCTCGTGTGCTAACCATCGTTCTCCTTAAGTCTT
+
<@BB=;;>???CD<<6;555====><>?>:@>>>BB?B<?@A@@AC@BCAD?CDBBBCDD2D@CDBCBA<;;@?1::55555$5949.55)5::5:55545::;8>9550544-39<459?AA@B;;9@A:6..--(-77--5;<0616=B;;;=>@@?C>@??@:=4>B=?;<88333=1777133333$371733388877+2+2255,7;A>;=7596///8<49455802524=888<8;555777:8@@@@@;755./(/38656<8:7538362789<4
@ATNG8:04460:01940
GATGGTAGGCGACATACATACGCGCCAGAAGATCAGGAACTCTAGAAGAATTCAGATTTTTAACACGAGAGTAAACGTAAAAAGAAGGTTTTACAAGACTCACGTTAACAATATTGCAGCAGTACGCACACAATCGAAGCGCAGTAAGGATGGCTAGTGTAACTAGCAAGAATACCACGAAAGCAAGAAAAAGAAGTACGCTATTAACTATTAACGTACCTGTCTCTTCCGAAACGAATGAGTACAGAGAGTACGATATGTCTACCATCGTTCTCCTTAAGTCT
+
9<<>@CCC@C?AACBBCCCCBBACC?CCC@CCCC@@;@6;;AAAAC@BCAD?BBBBCCCC5C@DCCCBDBBBDC>CA@AAAA1@D?C<AAA7A@B=BBBBBBBBB?B@BB>BBB?BBBBCCBBBCCDDCCCCACCBC?@?CCA@??;@?A::::BABCBBC@CCDCBA?BB>><<<>?<<;3<<=9=@@@A2AD@D?@>@@<;;0618===9>:>@CCD@CCBBCCB@C@CBD<A??<????BBBBAABBBCCCCCBBAAABBBB=B@A<<5:9:5:9>9>788
@ATNG8:04464:01965
GATGGTAGCTCGCTGATGATATCTCCAGAAGATCAGGAACTCTAGAAGAATTCAGATTTTTAACACGAGAGTAAACGTAAAAAGAAGGTTTTACAAGACTCACGTTAACAATATTGCAGCAGTACGCACACAATCGAAGCGCAGTAAGGATGGCTAGTGTAACTAGCAAGAATACCACGAAAGCAAGAAAAAGAAGTACGCTATTAACTATTAACGTACCTGTCTCTTCCGAAACTGAGTACTACTCTCAGAGACACACTACCATCGTTCTCCTTAAGTCT
+
;<>A=CCBBB>CBAB@BBDCKHCCB?BCD@DDCB@@;@;@@B??@C@CC=?=???AACCC3C?ABBBBBBBCCC8<=;;;;;*;B>A?CDC<CDCABDCCCCBBA=@=@@<@CD>AACCCCCCCCCCCBBBB@CBBB@CCB@@A??=@@CCC?BCCCCBBA?CDCAA@?BD@CAA>AABBA8??A=ABBBB3BB?A>>>??>>?7:5;A??<?<@ACCC@BBBCCCC594:??6@ADBCCCCB@BADCCBCCCBBBBBBABB?BBAA@>A@@4949?A???
@ATNG8:04468:01939
GATGGTAGTATCTGCACACTCTGTCCAGAAGATCAGGAACTCTAGAAGAATTCAGATTTTTAACATCGAGAGTAAACGATAAAAAGAAGGTTTTACAAGACTCACGTTAACAATATTGCAGCAGTACGCACACAATCGAAGCGCAGTAAGGATGGCTAGTGTAACTAGCAAGAATACCACGAAAGCAAGAAAAAGAAGTACGCTATTAACTATTAACGTACCTGTCTCTTCCGAAACGAATGAGTACTACTCTCAGAGACACACTACCATCGTTCTCCTTAAGTCT
+
;66><B@AAAAB@?;<>C>CCECCC?BCC@CC;;;A5<5:??474;68828537333:9:):48<:::8887333(33333333$38,3,333&222+262226555/516635886999:?CEHCCBBBBBBC?CBBB?BA@@AAAA>BADAA=ADDDBBBB>BBCBBB?BC@B@@:@@<=<5=::38>>>?/?B=C888>>>BB8;7;BAB;?;@ACBC@CC@AABC?B?BCC>CCB?ACAAACCA@@@@?AAAAACCCCAAA?C=CC?@A;??@8<8<6<<==
@ATNG8:04468:01947
GATGGTAGTCTCAGATAGTCTATAGTACTCATTCGTTTCGGAAGAGACAGGTACGTTAATAGTTAATAGCGTACTTCTTTTTTCTTGCTTTCGTGGTATTCTTGCTAGTACACTAGCCATCCTTACTGCGCTTCGATTGTGTGCGTACTGCTGCAATATTGTTAACGTGAGTCTTGTAAAACCTTCTTTTTACGTTTACTCTCGTGTTAAAAATCTGAATTCTTCTAGAGTTCCTGATCTTCTGGTATGACTAGTGTACTACTACCATCGTTCTCCTTAAGTCT
+
BA@@@CBCCDBBBBBBCC;;;CCCCCB?>@00)0<<<3=@?B@CHCCCCD@CCCAB=@=@@@C@D@BCBB<<===.4488<<%9:43349(4:;>9>=<;99259=@@CCCGCBBBB?B;;8;@CCBBCCA@>ADAA?C;;;DCCCCCCCBAAAA=A@@=@B?B?BAECBBBBB>BCCDD;C?C>;;;;;*;B>@@=ACCCCCAAAB5;;;;*;@@BC@CACD@CDCCC;;7;?ACCECC?BAB?BCCCCBBCCCCCCDDCCB@@=@AAAA?AAA=@>?@DBBB
@ATNG8:04470:01968
GATGGTAGTTCGGTGAGGAGAGAGACCCAGAAGATCAGGAACTCTAGAAGAATTCAGATTTTTAACACGAGAGTAAACGTAAAAAGAAGGTTTTACAAGACTCACGTTAACAATATTGCAGCAGTACGCACACAATCGAAGCGCAGTAAGGATGGCTAGTGTAACTAGCAAGGATACCACGAAGCAAGAAAAAGAAGTACGCTATTAACTATTAACGTACCTGTCTCTTCCGAAACGAATGAGTACTGTATCTATGTGTGCGCTACCATCGTTCTCCTTAAGTCT
+
45==5::::5//)/7//)/:;<>CDC@255;0559;59.5.5<:<<>=8<<:=98>995===)=4555===>C;==873;;@@A2@C@F5;;;*9@@=BCC@@@?>>9?=;;5;@=:>@=?ABAA@BBCA;;;A<>>>>:;;;@@ACD?@=@00+0><:;@@B=BA?>=B>B>BDCC666//(///4/....$260222522255/5599995:6:>BBB?B???BBA=@<??@9@BA:??>?AAABBBBB@BB878@@<;<;97516:55527995:6;;:988
@ATNG8:04475:01954
GATGGTAGCGCATATCAGCGCAGCCCAGAAGTCAGGAACTCTAGAAGAATTCAGATTTTTAACACGAGAGTAAACGTAAAAAGAAGGTTTTACAAGACTCACGTTAACAATATTGCAGCAGTACGCACACAATCGAAGCGCAGTAAGGATGGCTAGTGTAACTAGCAAGAATACCACGAAAGCAAGAAAAAAGAAGTACGCTATTAACTATTAACGTACCTGTCTCTTCCGAAACGAATGAGTACAGAGAGTACGATATGTCTACCATCGTTCTCCTTAAGTCT
+
;9@>:??A@CCCCCCCBCBBBBBBF>CCC@BBBBB=@=AACBBBC?AB>C?DDBBBBBB3B@BCDBBBAB887.7>?ABDB2BB?B>BBB9BCB@CBBCCCCCD@B@BB@BCF?BBBBCCCCCCCCBB@CC?DCCC<@@CBBBBB?C?BBB?BBBCCDCC?CBDBBB?AA>@@A=ABBBD=@=<899::::%9?9;856AA=>>:>;>>>>=D=AABBB@BBAAACB@C?CGC>C9979@@@@BBCCCCCAB???BBCCCA>=AA<AB@@@<ABA;?;>=A88:
@ATNG8:04477:01928
GATAGTGTCATATGAGAGTGTGTCTCATTCGTTTCGGGAAGAGACAGGTACGTTAATAGTTAATAGCGTACTTCTTTTTCTTGCTTTCGTGGTATTCTTGCTAGTTACACTAGCCATCCTTACTGCGCTTCGATTGTGTGCGTACTGCTGCAATATTGTTAACGTGAGTCTTGTAAAACCTTCTTTTTACGTTTACTCTCGTGTTAAAAATCTGAATTCTTCTAGAGTTCCTGATCTTCTGGCTCTCGTAGACAGATACTACCATCGTTCTCCTTAAGTCT
+
=>CBAABA@BA@AA@AAAA;;4=44444.4888088:3;:>>CDECD@BAAB@9=4966<:A<?=BG=<<;>855555)5>:?CCC?@=>=900/6:A4<<>BBD@CCCECB;<5;@A;A=@ABCBABDACBCC@CCCBCABBCCBBBAA@B>B@@>@A?A=A@;;;?AAA?BBCCC9B=B;>>@@@,?B;;;0;9=>AAB@;A<@BBB5@@@CIBD@@A<@BAADBB?B?CCCDCB@DAB@BFCCCCCCCCCCCBBCDCDC?BBBBB9::A=?495:ACC
@ATNG8:04479:01968
GATGGTAGCACACGAGATCTCATCGTACTCATTCGTTTCTGAAGAGACAGGTACGTTAATAGTTAATATCGTACTTCTTTTTCTTGCTTTCGTGGTATTCTTGCTAGTTACACTAGCCATCCTTACTGCGCTTCGATCGTGTGCGTACTGCTGCAATATTGTTAACGTGAGTCTTGTAAAACCTTCTTTTTACGTTTACTCTCGTGTTAAAAATCTGAATTCTTCTAGAGTTCCTGATCTTCTGGCTCTCGTAGACAGATACTACCATCGTTCTCCTTAAGTCT
+
?A@@<:<<<A@@;;BBCBCCBA;;<@;;;>@B<ABA>:;;;=:;;665<;:>====9<9<===8=8==555;;:::77777'33,37881<8;?:>?@<>C?CCBBCC@CBDECC<<9;BC@C@CCCCDDGJ@CCDDFCCCBCABBBCCDBA@@@=@CCACD@CADEABAACBA=A;;;;.;>C>BBBBB2BCCKK?CBBBBB;;;@=@CCC2B@@;;6:=BC@DDCCCCC@C@CCCCCC@DA@?@CCCABACBCBBCBBBBBBB?@@BBB@CAA?A?B?CC<<
@ATNG8:04480:01935
GATGGTAGAGTATCATGTGTATCTCCAGAAGATCAGGACTCTAGAAGAATTCAGATTTTTAACACGAGAGTAAACGTAAAAGAAGGTTTTACAAGACTCACGTTAACAATATTGCAGCAGTACGCACACAATCGAAGCGCAGTAAGGATGGCTAGTGTAACTAGCAAGAATACCACGAAAGCAAGAAAAAGAAGTACGCTATTAACTATTAACGTACCTGTCTCTTCCGAAACGAATGAGTACGTGTGACGTACGTGAGCTACCATCGTTCTCCTTAAGTCT
+
89::.54;545;;9;;;;;>@;44;49=>8?AAA@A?;99ABBCC?AA8:69?A;;;;;$9<@@BCBB@;;::)545555&59494999+99?:?@ACA@>??=A=@@=><<6>A@@A;:;ABABCBBBC?@ADD@CBBBCCEC@C?B;;7;@DADABC>AABBCC?AB>???;@B:99,::@<;;;;;.9948//.85;89496///65;59=CCA=@A@>@@@<?;?B>:>??7??B@BAAACB??ABABBBBA@A@AAAB=??B>;8;>@8@>B>@?@?
@ATNG8:04436:01977
GATGGTAGCTCACGTACGTCACACGTACTCATTCGTTTCGGAAGAGACAGGTACGTTAATAGTTAATAGCGTACTTCTTTTTCTTGCTTTCGTGGTATTCTTGCTAGTTACACTAGCCATCCTTACTGCGCTTCGATTGTGTGCGTACTGCTGCAATATTGTTAACGTGAGTCTTGTAAAACCTTCTTTTTACGTTTACTCTCGTGTTAAAAATCTGAATTCTTCTAGAGTTCCTGATCTTCTGGATAGCGACGCGATATACTACCATCGTTCTCCTTAAGTCT
+
99:=9AAACCCBBCAC<6;CCBEDCBCCCCBB>@BBB=BB@D@BBBBBBB>BBAAA?A=ABDB@D@CBAAAAAAC?CCCCC39859BBD>BBBC;>?C?CC<A@ACBB@BBBB>>@@;@??:?:>>>A>>>>:>A;;7;<;;<;=<?>>?A>=<>;>>@=AA<A<AA????AAF:=9:::-:8=877666(7>666.667///=77;6;@@@/@@@?D>E=>=:>==B====B<@@A???;>>>;>?@@>>>?A@>>>CA>>=A@<@A@=>:=AA<?<?=A:::
@ATNG8:04437:01998
GATGGTAGCTCACGTACGTCACACGTACTCATTCGTTTCGGAGAGACAGGTACGTTAATAGTTAATAGCGTACTTCTTTTTCTTAGCTTTCGTGGTATTCTTGCTAGTTACACTAGCCATCCTTACTGCGCTTCGATTGTGTGCGTACTGCTGCAATATTGTTAACGTGAGTCTTGTAAAACCTTCTTTTTACGTTTACTCTCGTGTTAAAAATCTTGAATTCTTCTAGAGTTCCTGATCTTCTGGAGATACACATGATACTCTACCATCGTTCTCCTTAAGTCT
+
:;:@:A@A@9;5555<556;?@ABEDDBBC;;7;@@@;BB?CBBBCD@@=@BAAA>A<?@AA=A8:9AACA@@>;00000(0=)//888/8<43/3;;49:/388A??;?@A>;;@@<>>A=A=>==@@===<@@BB;?>BBB@?@BAA@??>>>5;:=:>A=A=@@@;;:>>=5::===2=:?4:::::*:<:99(622255:??@;<>>@+9//*/6165;;5;@@?>>>=C=CAA???7;;E=@@@@@@@A@@?????@@@@@<AA?@@<><<8<494<<<<
@ATNG8:04441:01987
GATGGTAGTAGTACACTAGTCATACAGAAGATCAGGAACTCTAGAAGAATTCAGATTTTTAACACGAGAGTAAACGTAAAAAGAAGGTTTTACAAGACTCACGTTAACAATATTGCAGCAGTACGCACACAATCGAAGCGCAGTAAGGATGGCTAGTGTTACTAGCAAGAATACCACGAAAGCAAGAAAAAGAAGTACGCTATTAACTATTAACGTACCTGTCTCTTCCGAAACGAATGAGTACGTGTGACGTACGTGAGCTACCATCGTTCTCCTTAAGTCT
+
@<@D@CBACBCBCCCCCDDDBBBBBDCE@CDCBBB799;BCCCBB?BC@C@???BBBBB3B?BBBAACCCCDE<@@;;;;;*;D@CACCD<CGGADBBBBCCCC?B?BB?BCC?CACABBDDCCCCCCCCC?CCCD?C?AA@@885;>BAA?A@@@BBC@BBCBB??;?>;9:9399999+7<=866665'.723.//7778807/577:5:;A>BBD?CCCCCBB?B?BBB=BBB?BBBBBCDBBAAABBBCCCBBBBBBBBC@CBBBB?BBA<@<@=AA=@
@ATNG8:04444:02001
GATGGTAGTACATGATAGACGACACCAGAAGATCAGGAACTCTAGAATAATTCAGATTTTTAACACGAGAGTAAACGTAAAAAGAAGGTTTTACAAGACTCACGTTAACAATATTGCAGCAGTACGCACACAATCGAAGCGCAGTAAGGATGGCTAGTGTAACTAGCAAGAATACCACGAAAGCAAGAAAAAAGAAGTACGCTATTAACTATTAACGTACCTGTCTCTTCCGAAACGAATGAGACGATGAGAGAGCTCTCTCTACCATCGTTCTCCTTAAGTCT
+
CEBB?BAB@A?@666;==BBBBBBB=BBB8:;==99243::<<<<<75817<78444444$5599;<>?DBCBI?C;;5===(<@7@8@@@2BBB?BB@@>@?9989?AC@ABA=@A::;AABADCB;;;CGBEBBB>BBBBBBAA<A=@;;5;CA@ACCCABDBCBB?BB?BBB===::9,7<<8;;<;=;'=A?@>>?CBA@A;?=:<;:5::==BGCACBBCCA@<@5;;@;?CC?BBBBBB?@AABBBBA???EFCCABAB?AAA@=<AAA;@<@=A>==
@ATNG8:04452:01995
GATTCATCATGCATATCTCACCAGAAGATCAGGAACTCTAGAAGAATTCAGATTTTTAACACGAGAGTAAACGTAAAAAGAAGGTTTTACAAGACTCACGTTAACAATATTGCAGCAGTACGCACACAATCGAAGCGCAGTAAGGATGGCTAGTGTAACTAGCAAGAATACCACGAAAGCAAGAAAAAGAAGTACGCTATTAACTATTAACGTACCTGTCTCTTCCGAAACGAATGAGTACGATGAGATCTCGTGTGCTACCATCGTTCTCCTTAAGTCT
+
BBB?BCBDDCCCDCCBBBDCC?BBB?CCCC:::;@CCCCCCC@CC?C@BBBBBBBB1A>ABBBBBBBBBC>BBBBBBA2@@;@5;;;6;CC@GDCCCCCCC?C@CC?AAC?BBBBBCCCCCCDCCA@A@CCAA>ABA@AA??<@?BAB@ACCCCCCC?CCCA@@?CC@BBB?AA@@@8?>=;>>@@A2=><@888AA@AB;@<AA@?=?<?@BBB?BB@@?AA=@?AAA=BBB?BCBBBCCABAACBAAD???>>>???AA<A@@@@<>>@<@;=8>>=>
@ATNG8:04456:02010
GATGGTAGAGAGACTGTAGCGCACCCAGAAGATCAGGAACTCTAGAAGAATTCAGATTTTTAACACGAGAGTAAACGTAAAAAGAAGGTTTTACAAGACTCACGTTAACAATATTGCAGCAGTACGCACACAATCGAAGCGCAGTAAGGATGGCTAGTGTAACTAGCAAGAATACCACGAAAGCAAGAAAAAAGAAGTACGCTATTAACTATTAACGTACCTGTCTCTTCCGAAACGAATGAGTACTGCGTCTCACTCTCGCCTACCATCGTTCTCCTTAAGTCT
+
BBBD?B@;:<;;9;;>A@>BCCCDD>@ABAGBBBCB?B?CBBBBBC?BC=?:=A?:9999(75;=ABBBBBBBB:>>@AACA0BB>B>BEE<CCCBCCBBABC@@<@>A@;@@@<@AACCBBCIDFCD;;;E@ECBB?B???@ACA>A?C;;9;BBCBDCD@AAABBB?@@:???;>>:99,7778;78999'6=49///<;A?@7;7:<>?:=:=CCCC@CCCCB??;?;?@@9@?B?BCBCBBBBBBBBBBBCBCCCCDB?CBB?A::9C?DBA?C@D?BBBB
@ATNG8:04460:01981
GATGGTAGCGCATATCAGCGCAGCCCAGAAGATCAGGAACTCTAGAAGAATTCAGATTTTTAACACGAGAGTAAACGTAAAAAGAAGGTTTTACAAGACTCACGTTAACAATATTGCAGCAGTACGCACACAATCGAAGCGCAGTAAGGATGGCTAGTGTAACTAGCAAGAATACCACGAAAGCAAGAAAAAGAAGTACGCTATTAACTATTAACGTACCTGTCTCTTCCGAAACGAATGAGTACGATGAGATCTCGTGTGCTACCATCGTTCTCCTTAAGTCT
+
ABCD@C;;;ECCCECCBBBCCCCCC=CCD@DGDD:::;=AABCCCB?AB?B@CCBBBCCC3C?CCCCCCCCCCC>CB@@@@@0@C>C6;;;6;BC@FBBBCDCDC>?=?FADBB>AACBBBCBBBBCDDDBC@DDBB?BCBBBB??<A@CBB?BDCCBDBB?BBBAA@?BC>A@@=?????8@@@=@ACDC3AA>A999@@C9848:<;99598<@CCC@CBBB?::4;<?@A<BLH@CBBCDCCCCCAABBBBBBB@@@@AA??<????B<??C?@<>:>???
@ATNG8:04466:02017
GATGGTAGTGTGTCTCTGAGAGTAGTACTCATTCGTTTCGGAAGAGACAGGTACGTTAATAGTTAATAGCGTACTTCTTTTTCTTGCTTTCGTGGTATTCTTGCTAGTTACACTAGCCATCCTTACTGCGCTTCGATTGTGTGCGTACTGCTGCAATATTGTTAACGTGAGTCTTGTAAAACCTTCTTTTTACGTTTACTCTCGTGTTAAAAATCTGAATTCTTCTAGAGTTCCTGATCTTCTGGACGACGCGCACTGACACTACCATCGTTCTCCTTAAGTCT
+
::44.5=@AABCB=<<<>>?D:;;CC=C?>?@<89:C<AA?A899?;===:?<;;<1616;;=9>:?C@C?CC>=155999$555:455)5;;;.5661695;:;;;>9=9@996<B;;@?<???;;666666;;<=9<CCA==??<<A=::>5949?A=???A=A@@@AA;:9249999&9.9.55555$4?===,95:@=?C?=@.9595$5559=:>4667;955545048=<:;6626<=8=6666==<;;555;999;55.5994505==8>7:59:00
@ATNG8:04468:01981
GATGGTAGCTCACGTACGTCACACGTACTCATTCGTTTCGGAAGAGACAGGTACGTTAATAGTTAATAGCGTACTTTCTTTTTCTTGCTTTCGTGGTATTCTTGCTAGTTACACTAGCCATCCTTACTGCGCTTCGATTGTGTGCGTACTGCTGCAATTATTGTTAACTGTGAGTCTTTGTAAAACCTCTTTTTACGTTTAACTCTCGTGTTAAAATCTGAATTCTTCTAGAGTTCCTGATCTTCTGGAGATATCATCAGCGAGCTACCATCGTTCTCCTTAAGTCT
+
;;;@5:99445955<<<<@;:?@@>@>99999;@@@@=@C?CACA@@;;<>AB;;:;?;?ABB>B?@;@B?=<799.9AAAA3@@9>;==3<8;7,739066*//6966*/38<8@;=6;9>9>:>A>=<<??<?@@A;?>@===;;;@@A?;:;:(/(//3782;/2....7.....'.2299*5-..6888)89888-3.33.-----<5;==/8=>;<6;6//*/;;;=8949699::9=5::;=;:;>==B@><89;665535;656555378849494>>==
@ATNG8:04471:02009
GATGGTAGACATATCGTACTCTCTGTACTCATTCGTTTCGGAAGAGACAGGTACGTTAATAGTTAATAGCGTACTTCTTTTTTCTTGCTTCGTGGTATTCTTGCTAGTTACACTAGCCATCCTTACTGCGCTTCGATTGTGTTCGTACTGCTGCAATATTGTTAACGTGAGTCTTGTAAAACCTTCTTTTTACGTTTACTCTCGTGTTAAAAATCTGAATTCTTCTAGAGTTCCTGATCTTCTGGGTGCGCTACAGTCTCTCTACCATCGTTCTCCTTAAGTCT
+
@<@C@ECBCCCCCCBCCCCCCBBBCBBBCCAA?AACC<BB>B?BBBBCCC?BBBCB?B?BBBC?C?ABBBBBA;:4;<<:=:'8;39//)//081?7775@;>>@AAA;@>AAA=AA;C>>9>:;;;A???@:@AAA:>>??;?????AAA?>>?<AAA=@>7>;ACC@==>CD:A=;<9196;6:<:<;/<????7?>@>A@@>=><AAAA/A???A=A<><:>AAA>==<@<@AAA>>998981///99<AAAAAAAA>A;;;59///;5;99495>;?888
@ATNG8:04472:02018
GATGGTAGGCGTGTGAGAGTCTGCCCAGAAGATCAGGAACTCTAGAAGAATTCAGACTTTTAACACGAGAGTAAACGTAAAAAGAAGGTTTTACAAGACTCACGTTAACAATATTGCAGCAGTACGCACACAATCGAAGCGCAGTAAGGATGGCTAGTGTAACTAGCAAGAATACCACGAAAGCAAGAAAAAGAAGTACGACTATTAACTATTAACGTACCTGTCCCTTCCGAAACGAATGAGTACGTGTGCGACGTGTCTCCTACCATCGTTCTCCTTAAGTCT
+
@??C?CCB?CBBBDFDCCCBBBBBC>DCC@CCBC@@?@?BBCCCBB@AB?B?BAA???@A9A=@@CBBBBBBBF>???BDDD3BB?B?CBA499?;:A;;;?@BC<A<><8<AA<?>>>>?;;;A@@@@@@A<AAAD<@>@?;;;>9?<A;:7;;;;>BBF;??@@AA>A?;?CC:=====5==;776666)//)/:;9876ABB=B>?::;<=7:///76:;;>B:@<@<???6;;=<>>?=:8:=>?@>>>@@>>>?>?C<CCB;??>AA<AAA7:7:;@A>>
@ATNG8:04478:02004
GATGGTAGATACTCGCTGATACACCCAGAAGATCAGGAACTCTAGAAGAATTCAGATTTTTAACACGAGAGTAAACGTAAAAAGAAGGTTTTACAAGACTCACGTTAACAATATTGCAGCAGTACGCACACAATCGAAGCGCAGTAAGGATGGCTAGTGTAACTAGCAAGAATACCACGAAAGCAAGAAAAAGAAGTACGCTATTAACTATTAACGTACCTGTCTCTTCCGAAACGAATGAGTACTGTACTATGTGTCGCTACCATCGTTCTCCTTAAGTCT
+
?<BD?CBBBBBBCCC?BCCCC;;<C=C;;89AA@@@;?:@AC??>B?BB?B?AA???BBB3C?BBBBBFC???B=969=?>>+=<8;.555&559.9??@@BBBB?B@BA>ABC?BAAACB@@>AA000A@@;AC@@=@AA?A@@A=B>BBC?BBBAC@?@>ACAAAH@::5999;@@999+3;78;;;;=.7=9<==@@@A?:5:5:999)/+/:BBB@CCAA@?=:=99:9/8=<8<A@:999@@CCCCCAABCCABA?BB=BBC>><>@B8>8=8=778
@ATNG8:04483:01976
GATGGTAGACACGTGTGCTCTCTCGTACTCATTCGTTTCGGAAGAGACAGGTACGTTAATAGTTAATAGCGTACTTCTTTTTCTTGCTTTCGTGGTATTCTTGCTAGTTACACTAGCCATCCTTACTGCGCTTCGATTGTGTGCGTACTGCTGCAATATTGTTAACGTGAGTCTTGTAAAACCTTCTTTTTACGTTTACTCTCGTGTTAAAAATCTGAATTCTTCTAGAGTTCCTGATCTTCTGGATAGCGACGCGATATACTACCATCGTTCTCCTTAAGTCT
+
@@@@=BB@@AA996<;;;><@;>:@A:99B;;6;CBB=BB@B@CACCCBC>@ABBB?B@BBBB>A>AABBCAAAB>A@@AA2AA?A97716A@><@0.*.808.--9956=A???BC<889=A=@@@@???A8>>AA8><>>>>@>>AAA?888A:>?><AB<@;@>>A>@@AA;::;BA3=:<:??>??/>A9991888///:99=8<<<<.==>=C>E=>>;:;=///87@69>?@@A<@@A<AAAA=>>ABA:::@@@@@@A<=:;;D<@@C<@:>:>>>>
@ATNG8:04436:02020
GATGGTAGGCGAGAGTGAGACGCAGTACTCATTCGTTTCGGAAGAGACAGGTACGTTAATAGTTAATAGCGTACTTCTTTTTCTTGCTTTCGTGGTATTCTTGCTAGTTACACTAGCCATCCTTACTGCGCTTCGATTGTGTGCGTACTGCTGCAATATTGTTAACGTGAGTCTTGTAAAACCTTCTTTTTACGTCTACTCTCGTGTTAAAAATCTGAATTCTTCTAGATTCCTGATCTTCTGGCGCTCTGTCACGTCTGCTACCATCGTTCTCCTTAAGTCT
+
@CCC@BBB?BCBBBCCCECCBBBCDDCCCC@@??CCE>BB>B?CBBBCBB?BDC>><>?CCBA?A?BBAAAACDC?AABBB1BB@B@;=7=BBB?AAC>CB>??@CCC><<A<<>>>9>=A;A;?A?@;;;>;CAA@5;;>>==>@@ADDA=?=A;<>><@@;@=AA===AACB;>====2=:>:88887(8>;777<///==9?>A=ADCC.>?>@@<@<AB<@@??>@<@<>>A@@@<@@>=>@@?<<<<>AAAA>>>>>>><>=<=A=AAA<@9>:@@>>
@ATNG8:04455:02024
GATGATATCAGCGCAGCCCAGAAGATCAGGAACTCTAGAAGAATTCAGATTTTTAACACGAGAGTAAACGTAAAAAGAAGGTTTTACAAGAACTCACGTTAACAATATTGCAGCAGTACGCACACAATCGAAGCGCAGTAAGGATGGCTAGTGTAACTAGCAAGAATACCACGAAAGCAAAGAAAAAGAAGTACGCTATTAACTATTAACGTACCTGTCTCTTCCGAAACGAATGAGTAACGATGAGACTATCTGAGACTACCATCGTTCTCCTTAAGTCT
+
@;?ABBCDCBABDGFBBB>AAA@CKGDBB?B>@@A@>=>900-/6::<BBBBB+B?BBCABBBB???9=>>@AAA2AC@C>AAA8=;:600+0=00/997;8;:4;00*/;@>@@A>=><9:>;;;=AAAA=@B@9:9999>:???=@@@A888@<<>@>BB?BC@;<;>@AAAB8<998-8?ACE3@@:@000:;996)/)/;;8686=/0//399:896658267;3>BB===;;8818777>>>A@>==BAABB>>8>>6::CAA>ABB@C@C?BCBB
@ATNG8:04461:02054
GATGGTAGTGATACAGATCAGACACCAGAAGATCAGGAACTCTAGAAGAATTCAGATTTTTAACACGAGAGTAAACGTAAAAAGAAGGTTTTACAAGACTCACGTTAACAATATTGCAGCAGTACGCACACAATCGAAGCGCAGTAAGGATGGCTAGTGTAACTAGCAAGAATACCACGAAAGCAAGAAAAAGAAGTACGCTATTAACTATTAACGTACCTGTCTCTTCCGAAACGAATGAGTACAGAGAGTACGATATGTCTACCATCGTTCTCCTTAAGTCT
+
?>>C@DCCBBBCBBCCDCBCCCCBB>BBB=A@A@?@?CHDBB>>?C?CC?C@?@@AABCB1B?CBAAABCCBBB>BAABEGE5BC@C6;;;6;BB?BBDBCCCBC?B@CC?BBC?CCAABBA@@@CGCCCCC?CCBB?BBBBBB@@<@=@??<@BBBCCCC@CCABBB?BB@BCC;???><5>>>;===??.=A=A998AAA;;7::=>??:=:=@CBB?BCBBBCC@D@AAA<ACC@CAAAACCCBC@?@ABBBBBBBBBBB@@:>??AA9==A<@:?;?777
@ATNG8:04462:02057
GATGGTAGAGAGACTGTAGCGCACCCATAAGATCAGGAACTCTAGAAGAATTCAGATTTTTAACACGAGAGTAAACGTAAAAAGAAGGTTTTACAAGACTCACGTTAACAATATTGCAGCAGTACGCACACAATCGAAGCGCAGTAAGGATGGCTAGTGTAACTAGCAAGAATACCACGAAAAGCAAGAAAAAGAAGTACGCTATTAACTATTAACGTACCTGTCTCTTCCGAAACGAATGAGTACGATGAGATCTCGTGTGCTACCATCGTTCTCCTTAAGTCT
+
@;@B@CCCEECCBBBCCCCBBB@@@:@BA>ACBA@@>??CBBBBAA>AA?C?BBB@@@AA2A?BBBBBCBA@A@8AB@AEEE/88184::;.77A:<==>??BBC7;7:?;>;;5:===AAA>==@@@@>>?;@>>=:>AB>>>>>;>=C>>;>>>>AA??;?@@==>=;;5:;:1556552&255.25252$2727222AABAA<?<>>=>8=:>>=<=;?9::===;?=>>>7>?F=??=>=AACD;::?@??@@@@@B:::@@<:;:AA<;;;=A5;6;?;;
@ATNG8:04462:02060
GATGGTAGCGCACACATAGATACAGTACTCATTCGTTTCGGAAGAGACAGGTACGTTAATAGTTAATAGCGTACTTCTTTTTCTTGCTTTCGTGGTATTCTTGCTAGTTACACTAGCCATCCTTACTGCGCTTCGATTGTGTGCGTACTGCTGCAATATTGTTAACGTGAGTCTTGTAAAACCTTCTTTTTACGTTTACTCTCGTGTTAAAAATCTGAATTCTTCTAGAGTTCCTGATCTTCTGGTATGACTAGTGTACTACTACCATCGTTCTCCTTAAGTCT
+
@ADE@DCBBBCCCDDEDDDDDBCCCCABBECC?@BBD>CC@D@BBBCBBB@BBCCB@D@CCAB?B@BBBBBBBBE@BCCCC2AA>BBCF>EDBB>BCFADC?CCCBBB@BCCDCCCC@CCC@C@DBAACCCF?BBCD@CAAACCCCCCCCCCCCC?CBB?BC@D=AACCCCCCC?BBBBB;B>D=>A???,>@@@A=@@CDDCCAAB@CCCC5CCABB=A=AB?ABBBBBB@B@CCCCBB?@AB@CDCCBBBCCBCCCCCCBBBC@BCCCC?BBB@D?B?BBBA
@ATNG8:04462:02061
GATGGTAGTGCGTGAGAGAGAGACCCAGAAGATCAGGAACTCTAGAAGAATTCAGATTTTTAACACGAGAGTAAACGTAAAAAGAAGGTTTTACAAGACTCACGTTAACAATATTGCAGCAGTACGCACACTATCGAAGCGCAGTAAGGATGGCTAGTGTAACTAGCAAGAATACCACGAAAGCAAGAAAAAGAAGTACGCTATTAACTATTAACGTACCTGTCTCTTCCGAAACGAATGAGTACGAGAGAGCACACGTGTCTACCATCGTTCTCCTTAAGTCT
+
@:?DADDCCB@@;;6BBCCDDFBBB=BCC@DBBBBB?B@DDCAABA?AA?@?ABBBBBBB3B?BBAABCCCBBB<BABBFDD5CC@C<@@@9ADFBCECEBCBCC?B=BC@CBA?BBCCCCDCCCCCCBBBDCCCCC@CBBCCCBB>C@C@?>@BBBBCCC@CCCAAA?CC>CCC?@@999+9>>;>@@AA2AC@C:98CAACB:=:>???7;7;ADCE@B@A@A;;5;>@AA<ABB?BBBCBBCBBBCCAAABBBBBBCBBBB@;@888B?BAA>A;>9?A>>
@ATNG8:04465:02053
GATGGTAGATACTCGCTGATACACCCAGAAGATCAGGAACTCTAGAAGAATTCAGATTTTTAACACGAGAGTAAACGTAAAAAGAAGGTTTACAAGACTCACGTTAACAATATTGCAGCAGTACGCACACAATCGAAGCGCAGTAAGGATGGCTAGTGTAACTAGCAAGAATACCACGAAAGCAAGAAAAAGAAGTACGCTATTAACTATTAACGTACCTGTCTCTTCCGAAACGAATGAGTACTATAGACTATCTGAGACTACCATCGTTCTCCTTAAGTCT
+
<;9@=@BBBDCCBBCCCBCCBA;;;6;BB?BCCBAB?A?BBBBBBC?BB?B>@?@9::::'89@ABCCCCA:99,9<:;;;;';C4:299,5AA7666CCCEBB?B@CC@A@A?BCBCCBCECCCCCCCAA?ABBBAD@??AA@D>A=B::7;CAABCBB?BCCBBB@BB?>>>688CCC:A8869DDCD38838;;;>??>>;><@@??=?<??CBB@BBBCBDC?B=???9?>@<@999BBCBBBBBBC>>AAAABCABACC?BBBB@=?==3939;A?>>
@ATNG8:04477:02052
GATGGTAGACACGTGTGCTCTCTCGTACTCATTCGTTTCGGAAGAGACAGGTACGTTAATAGTTAATAGCGTACTTCTTTTTCTTGCTTTCGTGGTATTCTTGCTAGTTACACTAGCCATCCTTACTGCGCTTCGATTGTGTGCGTACTGCTGCAATATTGTTAACGTGAGTCTTGTAAAACCTTCTTTTTACGTTTACTCTCGTGTTAAAAATCTGAATTCTTCTAGAGTTCCTGATCTTCTGGAGATACACATGATACTCTACCATCGTTCTCCTTAAGTCT
+
;<BB@CCCDDDBBBCABABCCDCBCBBBBBBC@CBAA:BC@D?C@@@BDC?BBCAA>A?BBBB?B?BBCDCCABB?BBBBB2BB?CAAC:@ABB>B==:>A9??ABB@<>>AA>>>C9@>?:?<@DA@=??A<AB?=9?>>>=<>@@AADAA>=><<=<:>A<@<@AAA@@@??:>;:;;/;7<7:6666)69---)--3---;66;<BAAA/?>>?A<A<;;7;:;B;;;<@:==@@:;7;A@=??>AAAAC===AA@@@?@@A;AA@AA<>>>8<4;7<>?>
@ATNG8:04435:02080
GATGGTAGTATCTGCACACTCTGTCCAGAAGATCAGGAACTCTAGAAGAATTCAGATTTTTAACACGAGAGTAAACGTAAAAAGAAGGTTTTACAAGACTCACGTTAACAATATTGCAGCAGTACGCACACAATCGAAGCGCAGTAAGGATGGCTAGTGTAACTAGCAAGAATACCACGAAAAGCAAGAAAAAAGAAGTACGCTATTAACTATTAACGTACCTGTCTCTTCCGAAACGATGAGTACACACTCTCATATGACACTACCATCGTTCTCCTTAAGTCT
+
9;:>9>CCAA@@;;;;;>>C@====<=CC@BB>000+0+-::-//:6::6:900///;88)=:==:====<@BB:;;?@?@@,?A>A?CDC<CCC?ABBCCCDCC?C@DD?BBC<@@BBCCBBBBBDDCCBB?AC??<@CA?AA??=@@BBB@BCCBBC??=?CCB@@=A@<@??9<?9899*99819<==??';>9@///=@AAA;@<@???;><>>BBE@DBBCA@@=@>@BC>CAA@CCCCCCCCCBAACCCA669BBBCBBB?BCBBB?BBD?C>A>A?>?
@ATNG8:04437:02104
GATGGTAGCACGACACGACGATGTGTTCTCATTCGTTTCGGAAGAGACAGGTACGTTAATAGTTAATAGCGTACTTCTTTTTCTTGCTTTCGTTGGTATTCTTGCTAGTTACACTAGCCATCCTTACTGCGCTTCGATTGTGTGCGTACTGCTGCAATATTGTTAACGTGAGTCTTGTAAAACCTTCTTTTTACGTTTACTCTCGTGTTAAAAATCTGAATTCTTCTAGAGTTCCTGATCTTCTGGACGACGCGGCACTTGACACTACCATCGTTCTCCTTAAGTCT
+
;;;>?BBBCCCCDBB?AAAA@BCBBC@CCCAA?BCCD>BB@B?BBBBBBD?CCBBB?B@BBCC?C?AAABBBA;;599999(8>8>>@=3@00+0:=00,9?8>@BACC?CCCA??AA8?=A;C9>?=>=AAA;>>A@<@@@????==BAAA8:8B<<<=<>>8>=@@@AAAA??:?@@@>3><?;9<;<9.<@>>>7>>>>>B>8::;ADDC/><==A=A===:=@@A==<=A<???@>>:>>>7;>988;//+/=7717>><72,,),,,,9077;4;4?<?9::
@ATNG8:04441:02104
GATGGTAGACACGTGTGCTCTCTCGTACTCATTCGTTTCGGAAGATGACAGGTACGTTAATAGTTAATAGACGTACTTTCTTTTTTCTTGCTTCGTGGTATTCTTGCTAGTTACACTAGCCATCCTTACTGCGCTTCGATTGTGTGCGTACTGCTGCAATATTGTTAACGTGAGTCTTGATAAAACCTTCTTTTTACGTTTACTCTCGTGTTAAAAATCTGAATTCTTCTAGAAGTTCCTGATCTTTCTGGAAATACATCAGCGAGCTACCATCGTTCTCCTTAAAGTCT
+
5;=>:CCC@@ABBBBBBBBB;;::@A:::A@@>BBBB=<;7<>A:;:@?AB?BBBCE@EA9:4@6>6;@@@>>00/9918<>;=;%/3,257.5>?@8@@?>?B???><;:29@AA???C<>>@<@<@A@@@???;>888:?;;;??>>>@@@B;;;D=AAA;@@<@<@@@A>>>@D7::8888)/17177777(//;9;4;888><?<=;6<=<=.==>>C=A<;;5;>::;5;;5;9???@@@B7;;@;>>9>>>AAAD@;99,(((((((()5,57729-22)2555
@ATNG8:04444:02119
GATGGTAGCTCTGCTCTGACTCTCGTACTCATTCGTTTCGGAAGAGACAGGTACGTTAATAGTTAATAGCGTACTTCTTTTTCTTGCTTTCGTGGTATTCTTGCTAGTTACACTAGCCATCCTTACTGCGCTTCGATTGTGTGCTTACTGCTGCAATATTGTTAACGTGAGTCTTGTAAAACCTTCTTTTTACGTTTACTCTCGTGTTAAAAATCTGAATTCTTCTAGAGTTCCTGATCTTCTGGGTGCGCTACAGTCTCTCTACATCGTTCTCCTTAAGTCT
+
:494.4;=ACB?A@@CCCGEEGCBBBEBBBAA?@CDD>CC@C@BBBACBI@BBCBB>B?BBBA6:9;@BBBCCBC?AA@@@0@A>BCCB=BB;;7<:A=AA7;;@BBC@CCD;;;BE@BBB@B?CCA@BB@@>BBBB=CABAA;;7;@B@@@BBB@CCC?BB;@;@@@BABBBC8::BAB0B4:8:CCCC3BA@@@:B@BBBCCA>@2;9;9'99:9=<==@@6;;AAAAA=A?A@?@@@=?9<<0;AABB@@@BCCCCBCBCCCFBCBJIABA?B=@<@@;;
@ATNG8:04447:02090
GATGGTAGGCACTGCGCACACATCCCAGAAGATCAGGAACTCTAGAAGAATTCAGATTTTTAACATCGAGAGTAAACGTAAAAAGAAGGTTTTACAAGACTCACGTTAACAATATTGCAGCAGTACGCACACAATCGAAGCGCAGTAAGGATGGCTAGTGTAACTAGCAAGAATACCACGAAAGCAAGAAAAAGAAGTACGCTATTAACTATTAACGTACCTGTCTCTTCCGAAACGAATGAGTACACACTCTCATATGACACTACCATCGTTCTCCTTAAGTTT
+
4:998=<=8=555;999<666<<<=6<:@;@:::;;6;9==B996A@C>;?:..,,,,,,$,02---7//4;==;17733333$3949-333&377179;;;;;38278;?<B@@<@???CCFCCCDDEBBAA>ADAA?BBBABB?>;@>A@@>@CCCCCBA=ACCCBA?BB@>=>;?@<<<5=::799888(7>9=:;;ABB;:7;:==AC<><>?B?@<@ACABBC?B?BCC>BAA>ACCCCCCCC@@@BDCAA<<ABCBAAAB?BBBCD>BAC?B>?<?EC=
@ATNG8:04448:02115
GATGGTAGTGTCATATGAGAGTGTGTACTCATTCGTTTCGGAAGAGACAGGTACGTTAATAGTTAATAGCGTACTTCTTTTTCTTGCTTTCGTGGTATTCTTGCTAGTTACACTAGCCATCCTTACTGCGCTTCGATTGTGTGCGTACTGCTGCAATATTGTTAACGTGAGTCTTGTAAAACCTTCTTTTTACGTTTACTCTCGTGTTAAAAATCTGAATTCTTCTAGAGTTCCTGATCTTCTGGAGATACATATGATACTCTACATCGTTCTCCTTAAGTCT
+
;55:7;;<;:;;;;;;<<>>959BA:69BBBC?BCDD=CC@C@AABGEDBACDC@@<A<@AAB<A?@A@BBCBCE@CCCCC5AA?CDDD<@@@B>@A@?BC9;;ABCB@BBCCCCCH@CCD@B@BCCCCCCF?CCCC;;:BAAACCBBBBCDDCD>@A@=@B@D?B;;;@@@BB?BFDKM;E=A<;;;;;.;CEDE>BBC@@BC;<;?ACDD5CBAAC@C@CCABCCCBDC@C@BBAB;;5<;;8;CCBCCCCCCDEDBBBBCCBAACBB?B@@<?9=8??::
@ATNG8:04457:02106
GATGGTAGTGTGTCTCTGAGAGTAGTACTCATTCGTTTCGGAAGAGACAGGTACGTTAATAGTTAATAGCGTACTTCTTTTTCTTGCTTTCGTGGTATTCTTGCTAGTTACACTAGCCATCCTTACTGCGCTTCGATTGTGTGCGTACTGCTGCAATATTGTTAACGTGAGTCTTGTAAAACCTTCTTTTACGTTTACTCTCGTGTTAAAAATCTGAATTCTTCTAGAGTTCCTGATCTTCTGGAGATATCATCAGCGAGCTACCATCGTTCTCCTTAAGTCT
+
@;;>:@CCCC;;6=;AABBBBB@@@CBB@@AB@BBDD>AA?A@CCCCCCC@@BB9:9;ACCCD@C@CCCCCAABC@BBCDC2@@?ADDF?DCBC?CCD@CE?A@ADCC@CCCCCCCC@CBB@B@DCCCCDDD>AACC@CCBBCAAACDDDCCCAA?BCB?CC@D?BABBBCBCC@CBABB8@;@;;:::.;AAAI=BBCGDFCBBA=AAAA0AACBB>B>BB@CCCDBBB?B@BCCCCC?BAB?CCCECBCBBCBBCCCBBBDD?D???B?B@B;?;??A>??
@ATNG8:04472:02090
GATGGTAGAGTATCATGTGTATCTCCAGAAGATCAGGAACTCTTGAAGAATTCAGATTTTTAACACGAGAGTAAACGTAAAAAGAAGGTTTTACAAGACTCAGTTAACAATATTGCAGCAGTACGCACATAATCGAAGCGCAGTAAGGATGGCTAGTGTAACTAGCAAGAATACCACGAAAAGCAAGAAAAAGAGTACGCTATTAACTATTTAACGTACCTGTCTACTTCCGAAACGAATGTACACATCGTCGTGTCGTGCTACCATCGTTCTCCTTAAGTCT
+
9<<<7<=><==@>>@<<<>BA@@@@>@FD@AAABCB?B>@@CD@CB@BG@B@BCBCCBCB2B>::=ECCCCCBC=CCCCCCC5BB?A>BBB:BDC?BC;;;B@@=@?BB?CCC>BA:::@AA@BBBBBC@@>ACCE@ABBBB@A@;@>????BCCBBB??<?BA>BA<;;6:?=8::7875&2885:===>*275;:::::;;5;:>>888)87<==<?;>:::///9383555.5;72888A???@@<@ABBBAABBBABBAA===A??:;::4;8=8=>==
@ATNG8:04479:02074
GATGGTAGTGTCATATGAGAGTGTGTACTCATTCGTTTCGGAAGAGACAGGTACGTTAATAGTTAATAGCGTACTTCTTTTTCTTGCTTTCGTGGTATTCTTGCTAGTTACACTAGCCATCCTTACTGCGCTTCGATTGTGTGCGTACTGCTGCAATATTGTTAACGTGAGTCTTGTAAAACCTTCTTTTTACGTTTACTCTCGTGTTAAAAATCTGAATTCTTCTAGAGTTCCTGATCTTCTGGGTCTCTCTCTCACGCACTACATCGTTCTCCTTAAGTCT
+
D@@@<==BCC?;;<>>>BBBBCCCDC?@@A;;:;EEE?CE@D@BBAAAAA@CCCBB?B@CCBD?D@CBCCCCBBB<;;;;;*:@59:CC>CCCB?BCC@CC;;;CCCC@CCCCCCCC@CCC?@>@DDDDDCCACBBA@CCBDCJBBBCCCCCBBB@DCC?CC@C@BBBBCCDDC?@ACCC;C@B?@@DDD5CDCBB:;;BABBB;;;@CCCC2AAAAA=B>BB?BBCBBBC@C?BBCBBB?BAAA;A;;;BBBCCBBBBCIDCCCBABDCACBC@B?B>AA;;
@ATNG8:04479:02118
GATGGTAGCACGACACGACGATGTGTACTCATTCGTTTCGGAAGAGACAGGTACGTTAATAGTTAATAGCGTACTTCTTTTTCTTGCTTTCGTGGTATTCTTGCTAGTTACACTAGCCATCCTTACTGCGCTTCGATTGTGTGCGTACTGCTGCAATATTGTTAACGTGAGTCTTGTAAAACCTTCTTTTTACGTTTACTCTCGTGTTAAAATCTGAATTCTTCTAGAGTTCCTGATCTTCTGGGATGTGTGCGCAGTGCCTACCATCGTTCTCCTTAAGTCT
+
@CBC@CBBBBBBCCDHCCB=9:BCJCCCDC999:BAB=BB>B@CCBCBBC@CCA@?=?@CCCB?C?BBBBA>@?><>AD=D1??8?99:.8AAB@BBC?BB599BBCB@CBB@@?=<8>=?;C:@@A?>>>?:?@@@688;:79:9::::?====5;;>;@A<@=@@??@@BAA:====</<9=488888(8>///)/66///8968/788(2555:6?6??6?@@@>>><@<>>????;99==4=///=:9=>>A>>?@6;::532222*,,=06064==@>
@ATNG8:04468:02169
GATGGTAGTGTCATATGAGAGTGTGTACTCATTCGTTTCGGAAGAGACAGGTACGTTAATAGTTAATAGCGTACTTCTTTTTCTTGCTTTCGTGGTATTCTTGCTAGTTACACTAGCCATCCTTACTGCGCTTCGATTGTGTGCGTACTGCTGCAATATTGTTAACGTGAGTCTTGTAAAACCTTCTTTTACGTTTACTCTCGTGTTAAAAATCTGAATTCTTCTAGAGTTCCTGATCTTCTGGGATGTGTGCGCAGTGCCTACCATCGTTCTCCTTAAGTCT
+
::;>@BAABBCBBBCFCCBBCCCCBBBBBCCB@CCDE?CC@C?AAABACGGCBBBC@B?BB@?;@<@@BCCBBCC?BBBBB2@@>@BED?CCCB@BBB?BC@BBEEBB?BCCICCBB?BCC@D@BBBDBBBC>CCCC@CBBCCAABCCCCBBBBC?BBB?CD@D<A@AAABBCC@BCBBB8@;@;::9:*;BABB>CDBBBCCAABACFID5CBB;;7<?AC?CCCBBBB@D?BBCDCC=A<==9=000AAABCCBBBBB?BCB@BECCC?;;;?C?BADC::
@ATNG8:04470:02151
GATGGTAGGTGCACATGAGTGTATCCAGAAGATCAGGAACTCTAGAAGAATTCAGATTTTTAACACGAGAGTAAACGTAAAAAGAAGGTTTTACAAGACTCACGTTAACAATATTGCAGCAGTACGCACACAATTGAAGCGCAGTAAGGATGGCTAGTGTAACTAGCAAGAATACCACGAAAGCAAGAAAAAGAAGTACGCTATTAACTATTAACGTACCTGTCTCTTCCGAAACGAATGAGTACCTCTCAGACGCTCGTCCTACCATCGTTCTCCTTAAGTCT
+
:9;C@BAA?C?@@CCCCBDDDCBBB?CCC?CCCB?><??BBCCCCC?CD=B?BCBBBCCC1C@DDBBECCDCCD>B@>>>==0=?;?8>>?9@BC@CABBBBBA@>@?BB?AAA>@@BBCCCBBCCCCDBBB?C?AB@DBBABB??=@ACBB?BCCCCCBA?BBAAAA>BC>==<6;;787*9=>;:99::(9@9>888@@@BD:>:>BAA<@<@@CCCACCCCCBE>@=@DD=C@@>?BBCCBB@BBBBBBBBABDDCBB????<>>>@C@CCC?B?B@BBBA
@ATNG8:04473:02121
GATGGTAGTCTCAGATAGTCTATAGTACTCATTCGTTTCGGAAGAGACAGGTACGTTAATAGTTAATAGCGTACTTCTTTTTCTTGCTTTCGTGGTATTCTTGCTAGTTACACTAGCCATCCTTACTGCGCTTCGATTGTGTGCGTACTGCTGCAATATTGTTAACGTGAGTCTTGTAAAACCTTCTTTTTACGTTTACTCTCGTGTTAAAAATCTGAATTCTTCTAGAGTTCCTGATCTTCTGGAGATATCATCAGCGAGCTACCATCGTTCTCCTTAAGTCT
+
5=>?@BABCBBBAABCIFFCDCCBBCBCBCCF@BBBC>CC@C@CCCDBBB>BBGEE?B?@A@@>A@BBBEBBBBB?BBBCC3CC?AADD=BBCD@CCB?CC:;;BDCC@CCFBBBCC@CBF@B?CCIDCCCC@B::;>CA@ABBBBCCBBBCCCC@CBC@CC?B@B?@@BBBBB?@AAIM;G@C?AA@AA,@B;;;7;CCABACBAC@CCCC5B@@CE>B>BB?CBCBB;;8<@BBBCBA?ABB?BEBABCCCCCCBAABBCBBD@D@@@B>@@B?B?A?AB??
@ATNG8:04480:02145
GATGGTAGCAGACGTGACAGAGCGCCAGAAGATCAGGAACTCTAGAAGAATTCAGATTTTTAACACGAGAGTAAACGTAAAAAGAAGGTTTTACAAGACTCACGTTAACAATATTGCAGCAGTACGCACACAATCGAAGCGCAGTAAGGATGGCTAGTGTAACTAGCAAGAATACCACGAAAGCAAGAAAAAGAAGTTCGCTATTAACTATTAACGTACCTGTCTCTTCCGAAACGAATGAGTACGTGTGCGACGTGTCTCCTACCATCGTTCTCCTTAAGTCT
+
:;<>:CCBBBBBCECCBCCCCCCBB@BCD@BBB@@@=@<?BBAAAC?BB?C@>>>BBCDC2C?BBCCCAAACCE?@?@BBBB5BC@DACDC<DCG?AABCCCCCC?B?CC@CCC=BAC@@BBBECCBBBBCC=?>::5;@?=?A?@>AAGGC@DBBBCADC?CAA@@@@CB?>=>;?>899+:9:3:====.;B<@?=BBB?@@;@=CCCA<A=??@@@:>==:>77388787)88818===??AAAA;888???ABB?>><AAD=D>>>A=AA>:==C<A>=>
@ATNG8:04482:02163
GATGGTAGTGTCATATGAGAGTGTGTACTCATTCGTTTCGGAAGAGACAGGTACGTTAATAGTTAATAGCGTACTTCTTTTTCTTGCTTTCGTGTTATTCTTGCTAGTTACACTAGCCATCCTTACTGCGCTTCGATTGTGTGCGTACTGCTGCAATATTGTTAACTTGAGTCTTGTAAAACCTTCTTTTTACGTTTACTCTCGTGTTAAAAATCTGAATTCTTCTAGAGTTCCTGATCTTCTGGAGATATCATCAGCGAGCTACCATCGTTCTCTTAAGTCT
+
4;==@EBCCC@@;>=ABCCCDCCCDCDCCCCD?BBCC<@@>B?DCBCDBB>BBBBB@B@DBBC>B>ABBBBCCCC@BBDDD3BC@CAAA;AAAA@=@B?BC@CCCFCFABABACCCC?BAC@C@CEGDAAACACBCFBDCCBCCCCCCBBBBBBB@BBA?BB@CADD?BBBB@@;??@@@7@@C>@@CCC3CC;;;5:0000/>@@A9???>1;;<>@=@=>>:>BBB?>;<?<@@AABC588A;>>>?A?????@;:;A=8//71/--3606--/49387.2
@ATNG8:04438:02209
GATGGTAGTGTGTCTCTGAGAGTAGTACTCATTCGTTTCGGAAGAGACAGGTACGTTTAATAGTTAATAGCGTAACTTCTTTTTCTTTGCTTTCGTGGTATTCTTGCTAGTTACACTAGCCATCCTTACTGCGCTTCGATTGTGTGCGTACTGCTGCAATATTGTTAACGTGAGTCTTGTAAAACCTTCTTTTACGTTTACTCTCGTGTTAAAAATCTGAATTCTTCTAGAGTTCCTGATCTTCTGGGTGTATCAGCGAGTATCTACCATCGTTCTCCTTAAGTCT
+
/8:>?BCBBCA;;65559;;9;;;4444488<9<<==4<;7;749444::7995@@@,:25>>?;A=999;=;96;=8<<@@>(544)4::<2;:;;5;<:;;@46999@B@EAAABBCB@CCD>B>BCBBCB;;5;@AA>BBB;;;@@AAAAABBAA?;<;?@@<@=@@BAAAB@@=@;;;;.99=;9:99*9:559)9==9@<5559.5555$599;<9=:CC=9;:::9@<@<ABBC@A=>?>@;@AAACBBBCCCBBBDCCCD@BCB;;5;@@5;5;=@?@@
@ATNG8:04460:02195
GATGGTAGCTCTGCTCTGACTCTCGTACTCATTCGTTTCGGAAGAGACAGGTACGTTAATAGTTAATAGCGTACTTCTTTTTCTTGCTTTCGTGGTATTCTTGCTAGTTACACTAGCCATCCTTACTGCGCTTCGATTGTGTGCGTACTGCTGCAATATTGTTAACGTGAGTCTTGTAAAACCTTCTTTTTACGTTTACTCTCGTGTTAAAAATCTGAATTCTTCTAGAGTTCCTGATCTTCTGGTGAGATATGCATGGATGCTACCATCGTTCTCCTTAAGTCT
+
;BBE@CCBC;66CCCBBCCCCCC;:6@@>=:88=944(44.43:::BBBC=ACBAA<@@BBAB?B?BB;<;;;5?.44<<:*<=<@@CC=BB;;9<BA>BB9;;AEEEADDFCBBBB@BCD@C@CCBBBA@BAECDC>BACCDBCCCCBACCCBA?B@A?@D@C=??@@@BCDCABCCCC<EFG;;;CCC0BCAA@;AABBBECCCC@EEEE3CCCCE@B@BB?@@CDCBB@D@BBBBAA=AABACBCBBCCBBBCBB?CCBBCED@A@@@@=A;;8;?B?BCBB
@ATNG8:04462:02174
GATGGTAGTGTGTCTCTGAGAGTAGTACTCATTCGTTTCGGAAGAGACAGGTACGTTAATAGTTAATAGCGTACTTCTTTTTCTTGCTTTCGTGGTATTCTTGCTAGTTACACTAGCCATCCTTACTGCGCTTCGATTGTGTGCGTACTGCTGCAATATTGTTAACGTGAGTCTTGTAAAACCTTCTTTTTACGTTTACTCTCGTGTTAAAAATCTGAATTCTTCTAGAGTTCCTGATCTTCTGGTAGTAGCGTGCATATATCTACCATCGTTCTCCTTAAGTCT
+
////)//444555555555555544<666==>9<<=>5;;7;9==>@>>?8<<;65.5.55<9396///<<;;;>9=BBBB2AA=AABB=@555(---3--(559555:<;;<><<<<@==:=8<@999>>@199>>:>@BBBB@@?BB@AACCE?@AB@BB?A=@?;;0/0//*//999.;9>:C???>+==999,5555::666>:=?@@+;;<6616:??:<<<<555058=C@@9949?=9=<...:...-99///494844.4443/27::)/)/38888
@ATNG8:04465:02194
GATGGTAGCGCATATCAGCGCAGCCCAGAAGATCAGGAACTCTAGAAGAATTCAGATTTTTAACACGAGAGTAAACGTAAAAAGAAGGTTTTACAAGACTCACGTTAACAATATTGCAGCAGTATGCACACAATCGAAGCGCAGTAAGGATGGCTAGTGTAACTAGCAAGAATACCACGAAAGCAAGAAAAAGAAGTACGCTATTAACTATTAACGTACCTGTCTCTTCCAAACGAATGAGTACGATGAGAGAGCTCTCTCTACCATCGTTCTCCTTAAGTCT
+
CBBC@B?AACBCBAACBBCBCEBBB>BCCADCCDBB?B@CBBABCB>BA>B?C@AABBBB1B@DDBBCBCCCDC>CBBBCCD1BB;?;ABB8BBB@A@ABEEBBB>A@CC@CBB<??CCCBCBCBBBCBBBD?BAAA<AACCCCBB?B?BBA>ACCFBBBE@BBBCCC@BB?A@?8<;787-9=<8====?.=A=B9::BCCCC?C?BB?@>@<<9@@@>BCBABBA<@<@A<AAB?BBBBBBBBBBBBBBBBBBA@@@@<<B>;AAAAB?BBB@C=A>A999
@ATNG8:04465:02212
GATGGTAGCGCGACGAGCGTAGACCCAGAAGATCAGGAACTCTAGAAGAATTCAGATTTTTAACACGAGAGTAAACGTAAAAAGAAGGTTTTACAAGACTCACGTTAACAATATTGCAGCAGTACGCACACAATCGAAGCGCAGTAAGGATGTCTAGTGTAACTAGCAAAGAATACCACGAAAGCAAGAAAAAGAAGTACGCTATTAACTATTAACGTACCTGTCCCTTCCGAAACGAATGAGTACGATGAGAGAGCTCTCTCTACCATCGTTCTCCTTAAGTCT
+
:;9;.4::;B;;:BECCB@@CBBB@7CA@=@B@??@;>.49898447>;4858CCAA@A@.;8;;777:<=>>=6<==>>CC1CC@C@CCB7BA@;??>>;@<@@;@<?A?@@@?AA@BDAABJFEDCBDDC@;;;@@CAAA@@::3;4;;@@AAAFGD?@<=978899+9>9=>?;?CBAB=@@<766766(22+266=@=@@@<?;>>??:==?>???=:::@A:A?B?CCC8:9?8878;=;>>@@@?BB>:6:?///99:=>988867/7<<8<8=3:;=9
@ATNG8:04470:02180
GATGGTAGTATCTGCACACTCTGTCCAGAAGATCAGGAACTCTAGAAGAATTCAGATTTTTAACACGAGAGTAAACGTAAAAAGAAGGTTTTACAAGACTCACGTTAACAATATTGCAGCAGTACGCACACAATCGAAGCGCAGTAAGGATGGCTAGTGTAACTAGCAAGAATACCACGAAAGCAAGAAAAAAGAAGTACGCTATTAACTATTAACGTACCTGTCTCTTCCGAAACGAATGAGTACTATAGACTATCTGAGACTACAATCGTTCTCCTTAAGTCT
+
@;;;:<?A@@@@ACBBBDC;69BBB@ECC?DBCCBB?B?@@@CBBC?BB?B@BBA@????2@?BCCBBAAAAA@8>@;;;;;*;B@B5;;;-:BB<@AAA??>?A?B@BFAFCC?AA?@@ABBBBBBCDCCC@CBBC@BAAABBBD=@=@@@<@CBCBCBB?BAABAB@DC@989=@@9::,7;;5;<<<>=&<@;88678;=8818:=<8818;>>BCB@BCCCBDC?B=?@=69999?BBBBBBBBBBBBBBBBAABCCDKEBBB?B@AA?BBA@D>A>A??>
@ATNG8:04441:02262
GATGGTAGGCGACATACATACGCGCCAGAAGATCAGGAACTCTAGAAGAATTCAGATTTTTAACACGAGAGTAAACGTAAAAAGAAGGTTTTACAAGACTTACGTTAACAATATTGCAGCAGTACGCACACAATCGAAGCGCAGTAAGGATGGCTAGTGTAACTAGCAAGAATACCACGAAAAGCAAGAAAAAGAAGTACGCTATTAACTATTAATGTACCTGTCTCTTCCGAAACGAATGAGTACGTGTGCGACGTGTCTCCTACCATCGTTCTCCTTAAGTCT
+
96;>:?BB@CABCCBCCCCCCCCBB@CCC@CCCCGF>B>ABCCCBB?BB?B?CBBBCCCC1C?CDCCCBCCCCC>BBBCCCC1CC@B<AAA8@BB=?@@@=AA;:6;?DB?CBB@CCBAAACAABBBBBAAA>ABBA>AABBBB?=;>?C@@>ABBBBBA@=AB@AAB?BB@BBB;>>7879&375.58888*2718===BDAAA:?;AA>>:><>;;>@9><AA>>><@;<<<4=8816>>ABBB?;;:;;>????@AAAA=<=><A>>>?9==A>H:>:=???
@ATNG8:04445:02264
GATGGTAGGCACTGCGCACACATCCCAGAAGATCAGGAACTCTAGAAGAATTCAGATTTTTAACACGAGAGTAAACGTAAAAAGAAGGTTTTACAAGACTCACGTTAACAATATTGCAGCAGTACGCACACAATCGAAGCGCAGTAAGGATGGCTAGTGTAACTAGCAAGAATACCACGAAAGCAAGAAAAAAGAAGTACGCTATTAACTATTAACGTACCTGTCTCTTCCGAAACGAATGAGTACTGTATCTATGTGTGCGCTACCATCGTTCTCCTTAAGTCT
+
8=9686<@:C;66@?B<==BBB@@@4@@@=@BABBB>C?CCCBCCCACB?B?;;;ABFGC3C?BBCBBBBBCCC9?:;9444$5=5;:CCC;CFCGDABABBBAA?AAGEABBB?BBBBBCCCBBBCCCCCC?BBAB?BA@@ABBB>A?B@@>@CBBBCBD?CCCABB@AA<ABB>AA:9927;;<868888%8@:>;;;@@@BB3838>?>8=:=@BBB?BCAAAAA?B?BBB=B997:BBCCCBBBBAAAB:99CC><:;;:9@:@>8874955-5.715;56
@ATNG8:04448:02236
GATGGTAGATATATGCACGCTCTACCAGAAGATCAGGAACTCTAGAAGAATTCAGATTTTTAACACGAGAGTAAACGTAAAAAGAAGGTTTTACAAGACTCACGTTAACAATATTGCAGCAGTACGCACACAATCGAAGCGCAGTAAGGATGGCTAGTGTAACTAGCAAGAATACCACGAAAGCAAGAAAAAGAAGTACGCTATTAACTATTAACGTACCTGTCTCTTCCGAAACGAATGAGTACTGTATCTATGTGTGCGCTACCATCGTTCTCCTTAAGTCT
+
BBBCABAACDBBB@B@DBCBCCCCC?BCC?CBB@@A>A>ACCAAAB?BD>A=AAAAABBB3B?DCAAAAABCCC<@<@@@@@2BB@BAFDD9BCD@CCCCCCCBC@C?BCABBB<@@BBBCBBBCCCBBCCC?CCCC<A@@DBBBC>A=@996:BCBBBDD@CACBBB?AB=BBB=@@<==5999;==>??.?A?BBA>AA@@@=@<@===:=:=ACEH@C@A@AAA4;5999/:::6:?@ACCDBBBBBBBBAAABBBBA@BAA=BB@>?<>?A<A;>:>AAC
@ATNG8:04449:02243
GATGGTAGCGCATATCAGCGCAGCCCAGAAGATCAGGAACTCTAGAAGAATTCAGATTTTTAACACGAGAGTAAACGTAAAAAGAAGGTTTTACAAGACTCACGTTAACAATATTGCAGCAGTACGCACACAATCGAAGCGCAGTAAGGATGGCTAGTGTAACTAGCAAGAATACCACGAAAGCAAGAAAAAGAAGTACGCTATTAACTATTAACGTACCTGTCTCTTCCGAAACGAATGAGTACGATGAGAGAGCTCTCTCTACCATCGTTCTCCTTAAGTCT
+
BBCC@C@@ACCDDCBCAACDFGBAA=BEGACCCEBB?B???DCCCC?@@<?9??A@>???1??CCBBBCCCCCC>CBBBBCB5BD?@=@BA7BBB?BBBBCDDBB@B?BB@CCB>BBAAAAAABBBDDDDCC@CC@@<@BAACC@@;@>B::8;BBABCBB@CDAABC@AB>ACE<?>777):==9=>@@@2AB>A???A@A@B;><??AB7<7;ACBB?BA@@@AA=B@CCC>G<<;;CCCBCC?>>BBBBBBDBAAAA>>>>>?????B?@??>?>A>A?@?
@ATNG8:04450:02259
GATGGTAGCACGACACGACGATGTGTACTCATTCGTTTCGGAAGAGACAGGTACGTTAATAGTTAATAGCGTACTTCTTTTTCTTGCTTTCGTGGTATTCTTGCTAGTTACACTAGCCATCCTTACTGCGCTTCGATTGTGTGCGTACTGCCGCAATATTGTTAACGTGAGTCTTGTAAAACCTTCTTTTTACGTTTACTCTCGTGTTAAAAATCTGAATTCTTCTAGAGTTCCTGATCTTCTGGAGATACACATGATACTCTACCATCGTTCTCCTTAAGTCT
+
@:@B?CCBA@@A;BBCCCC;;=BBBBDGCDCDDCCBC?CD@B@BCDBAAD@CCCCC@B?BBBB>B>ABBBCCBAB<AACCC3CC?A>>?8????>ACC?@A<>>?BBC@BAA?;;BB<>>><>=>>>=<=>>:>@@@9=<=<=:;:@A@@@=@@@7788:==:>=AA@AAAA>=:=@@@@5@=A7;;@@@/<;---)------977;<@GED*:886;382./-/;;;:8:<@=AA@@>>:==@;>>@A>;:///7>>===@?CC<>>>AB:>=A;?:>:=888
@ATNG8:04467:02262
GATGGTAGGCGTGTGAGAGTCTGCCCAGAAGATCAGGAACTCTAGAAGAATTCAGATTTTTAACACGAGAGTAAACGTAAAAAGAAGGTTTTACAAGACTCACGTTAACAATATTGCAGCAGTACGCACACAATCGAAGCGCAGTAAGGATGGCTAGTGTAACTAGCAAGAATACCACGAAAGCAAGAAAAAGAAGTACGCTATTAACTATTAACGTACCTGTCTCTTCCGAAACGAATGAGTACGTGTGCGACGTGTCTCCTACCATCGTTCTCCTTAAGTCT
+
@@CD@DCC@9:;CCCCCCC@@ABB=7=DDACCBBBB@B@BBBBBCB@BB@B?BB????@@.@=ABBBBABBCCD>BBBB@@@/983:?BBB:BDC?AAA@@>>??<><@@<@?A;><@@@?A==>>>@;9;A;AA;;7;>>=;<;;7==A?B?>A@@@@@>;@AAAAA>A?>BBF9;;555(76708====/;;5;===@A@@@<@=?@@@=C=>=99<;AA?><==:@<@@=8<>>9=>>B978B>>>AA@@>>>@@@?@<>>@=C>==A<A@B;>:>:<<<?
@ATNG8:04476:02247
GATGGTAGCGCACACATAGATACAGTACTCATTCGTTTCGGAAGAGACAGGTACGTTAATAGTTAATAGCGTACTTCTTTTTCTTGCTTTCGTGGTATTCTTGCTAGTTACACTAGCCATCCTTACTGCGCTTCGATTGTGTGCGTACTGCTGCAATATTGTTAACGTGAGTCTTGTAAAACCTTCTTTTTACGTTTACTCTCGTGTTAAAAATCTGAATTCTTCTAGAGTTCCTGATCTTCTGGTCTACTACACTGTACTCTACCATCGTTCTCCTTAAGTCT
+
:B@B@CCCCBABCDDCCCCCBBAAA@@@AAA?;@@A@:@C=C?AABCDBC@BBB=C;C>BBCC?A>;;:@??:<@34999:':?;@@BB<BCBB?BBB>CB:<;BCCDACBBBCCDD@DCD>B@BCBBACCD@CBBB?CBCCCDCBABBCCBBAA>BCC?BA@C@DDB;:;CCC@BBDDD;A=A;;;;;;*;@@AB=BCCCDGBBAB?CBBB2CBCBB7;8;C?BBFCCCC@B?ACBBBB?AAB>BBCCDEDDABACCCDCCCBB?BCAA@6::A5:6:?BBB@
@ATNG8:04482:02269
GATGGTAGGTGCACATGAGTGTATCCAGAAGATCAGGAACTCTAGAAGAATTCAGATTTTTAACACGAGAGTAAACGTAAAAAGAAGGTTTTGCAAGACTCACGTTAACAATATTGCAGCAGTACGCACACAATCGAAGCGCAGTAAGGATGGCTAGTGTAACTAGCAAGAATACCACGAAAGCAAGAAAAAGAAGTACGCTATTAACTATTAACGTACCTGTCTCTTCCGAAACGAATGAGTACTGCGTCTCACTCTCGCCTACCATCGTTCTCCTTAAGTCT
+
;@@DD@?A@BBBBCCCCCCCBBBBC?CBC?CCCD?@<@?BBBCCCC?CC?B?CCCBBBBB1B@CCCCECCCCDC>CC?????1>B?C49996;AB@CAAACBB989:@CC?AAC?BBACDBBBBCCCDBBBA>ACBB@BA@?@A>><@?BBB?BCCBBCCA?BBB@@@@@@8@@?198898+9=<;====?.<A?B888@@@@@<@;@AAA<?;?@CCCACBCBA@?:?;???8@@@=?BBBBCBCCCACBBBBBCCCCBB@CCC?CCCBB@BBB@C@B?BBAB
@ATNG8:04483:02223
GATGTAGCATCATGCATATCTCACCAGAAGATCAGGAACTCTAGAAGAATTCAGATTTTTAACACGAGAGTAAACGTAAAAAGAAGGTTTTACAAGACTCACGTTAACAATATTGCAGCAGTACGCACACAATCGAAGCGCAGTAAGGATGGCTAGTGTAACTAGCAAGAATACCACGAAAGTAAGAAAAAGAAGTACGCTATTAACTATTAACGTACCTGTCTCTTCCGAAACGAATGAGTACAGAGAGTACGATATGTCTACCATCGTTCTCCTTAAGTCT
+
969==CABCCCCCCCCEBBDDCCC=AAA=BCFE@@>@?BBBBBBB?CC?B?AAABBBBB3B?BBBBCCACCBD<A@@@@@@0@G=A5;;;.;BE@ECBDCCDCC?B@DD?AAA?CCCBAACBCCCCCBBBF@CABA@AAACBCBB?B@C@@?@BCCBCBB@BBBA@@?BD@AAA<>>999,9<@>@@@@@1AFAEFCCBCBBB@B@CHBB@B@BBBBB?BAAABAC?C?BBC>AAA?>>>BBCBBBBBBBBBBBBABCCBB>>@9>>@<<699:8=;?=?888
@ATNG8:04438:02277
GATGGTAGTGATACAGATCAGACACCAGAAGATCAGGAACTCTAGAAGAATTCAGATTTTTAACACGAGAGTAAACGTAAAAAGAAGGTTTTACAAGACTCACGTTAACAATATTGCAGCAGTACGCACACAATCGAAGCGCAGTAAGGATGGCTAGTGTAACTAGCAAGAATACCACGAAAGCAAGAAAAAGAAGTACGCTATTAACTATTAACGTACCTGTCTCTTCCGAAACGAATGAGTACGATGAGAGAGCTCTCTCTACCATCGTTCTCCTTAAGTCT
+
DBCC@CBBCDFECBC<;;AAGJDDD?CCD@AABB@@=@>@ABABBB?BD?B?::8BB>>?+=;=?8:==C999A8<<:9999'4;6?7ABA9BCI@CBBABBD@A?AACCGEBC>AACCCBCBCCCCCCCEC@C@@?@BBA@?@>@9@=@@@<@BAAABAA=AABBCB@BB?999<>>999,9?@;===??.<A<A9:8BB@=>:><>>AA7:7;>AAB?B@@@AAA=@<;;;5;00-0AA@BBCCBBBBBB@??BAA>>>>>=?;?888A?A==9>3819>>>
@ATNG8:04438:02301
GATGGTAGCATCATGCATATCTCACCAGAAGATCAGGAACTCTAGAAGAATTCAGATTTTTAACACGAGAGTAAACGTAAAAAGAAGGTTTTACAAGACTCACGTTAACAATATTGCAGCAGTACGCACACAATCGAAGCGCAGTAAGGATGGCTAGTGTAACTAGCAAGAATACCACGAAAGCAAGAAAAAGAAGTACGCTGTTAACTATTAACGTACCTGTCTCTTCCGAAACGAATGAGTACTATGTAGAGCTCTATACTAATCGTTCTCCTTAAGTCT
+
BECC?BBBCBBBCCCCCCCCCCCCC=BBC@BBBB@@<@<AACBBBB>BB>B>BBBBBBCC3C>@@CCBBACCCC>>@ACCCC5CC@B=@@@9@CC@BBCCCCCCC?B?BD@CCC?BBBABCCCCBBCCCDBB@CCBB<@@AABBBA>B@DCB?BCCCCAAC?AAAABB?@B?BBB:??999+9>>;99:::(9A?BAA=CAA@@<@=@@@A<@<>>>??7;;8779;5;=@AA:B;:8<@@@@AA???AA@B?A?B@>>>=;;A;AA??;??@9>5<8<8:8
@ATNG8:04441:02313
GATGGTAGTATCTGTCTACGAGAGCCAGAAGATCAGGAACTCTAGAAGAATTCAGATTTTTAACACGAGAGTAAACGTAAAAAGAAGGTTTTACAAGACTCACGTTAACAATATTGCAGCAGTACGCACACAATCGAAGCGCAGTAAGGATGGCTAGTGTAACTAGCAAGAATACCACGAAAAGCAAGAAAAAGAAGTACGCTATTAACTATTAACGTACCTGTCTCTTCCGAAACGAATGAGTACACACTCTCATATGACACTCCATCGTTCTCCTTAAGTCT
+
@;<B:B@B@@@@996AAABCCDCBB@CBB@CBCCCC?A>ABBBBBB?BB?B@AAABCEHD3B?BCABBEBBBBB<95;CCCC5BB?A5;;;*:BB?DBBBCCDCD@D@CC@BBC>A@DCEBBBCGCCBBBDE@CBCC?BAA@@???9@>A@@=@BDABBBA?ADBAAB???;?DA8<:0000)000)00000'/;5A;;;@>>>>=?<>@@@<?<>>BDEAEBBAADE@C>AAE>BAA?ABBBCEFCBB@@?BBB?;;DCAA?BB?CABBB?BAA>A@C@BCCB
@ATNG8:04443:02276
GATGGTAGATACTCGCTGATACACCAGAAGATCAGGAACTCTAGAAGAATTCAGATTTTTAACACGAGAGTAAACGTAAAAAGAAGGTTTTACAAGACTCACGTTAACAATATTGCAGCAGTACGCACACAATCGAAGCGCAGTAAGGATGGCTAGTGTAACTATCAAGAATACCACGAAAGCAAGAAAAAGAAGTACGCTATTAACTATTAACGTACCTGTCTCTTCCGAAACGAATGAGTAACACACTCTCATATGACACTACCATCGTTCTCCTTAAGTCT
+
;<ACACCCDBABBBCBBBCBBBEGAGBB@BABB;;9;>@@@::8?<=>:?<=<<<<===,=;>AA9:9AABDC=AAAAA@@0@B>A?CCC<CCGACCCCCAB;;:;@CDACCC?BBAAABBCAAACBDDCD@BB@@>ABCBCAAA=A=A@@>@DBBBDCB?BBBBBC?BA?CCC>@AAA@;@==99::::(8@;;;;;AAAAA<@<@>>>=A=>>BCC@CCBBBBB?C@CCC>BAA>ADDDBB?BCCCCBCCBB@@@BBBBBBBB?BBBAB@CBB?B=A>AAAA
@ATNG8:04444:02279
GATGGTAGCGCACACATAGATACAGTACTCATTCGTTTCGGAAGAGACAGGTACGTTAATAGTTAATAGCGTACTTCTTTTTCTTGCTTTCGTGGTATTCTTGCTAGTTACACTAGCCATCCTTACTGCGCTTCGATTGTGTGCGTACTGCTGCAATATTGTTAACGTGAGTCTTGTAAAACCTTCTTTTTACGTTTACTCTCGTGTTAAAAATCTGAATTCTTCTAGAGTTCCTGATCTTCTGGGTGTATCAGCGAGTATCTACCATCGTTCTCCTTAAGTCT
+
@;?<7<C@@ACDABBBCDEDCCBBBCCCBAA@?@CDG>BB?B@BBCICCE@CCBCC@C@CCCD?B?BCCBBBCCD@BBBBB3CC@CBBE=?@@@>@CC?CC9;;ACCCACDCCCDCC@CCC?C=BBDECCCC?@@BB9:9AADBBBCCBBBBA@@@BBB@BC>B=@@B@@@A@@<@AAAA7A>A>BBCCC3CCCDD>CCCCCCBBDCACECC5BBBCB=A=AB?BCCDDBB?B@CBCBAA?BBBD=BAAACBBBBCBCBCCCCCD@CBBBC@@A@@C@C@CCCC
@ATNG8:04471:02316
GATGTAGGCACTGCGCACACATCCCAGAAGATCAGGAACTCTAGAAGAATTCAGATTTTTAACACGAGAGTAAACGTAAAAAGAAGGTTTTACAAGACTCACGTTAACAATATTGCAGCAGTACGCACACAATCGAAGCGCAGTAAGGATGTCTAGTGTAACTAGCAAGAATACCACGAAAGCAAGAAAAAGAAGTACGCTATTAACTATTAACGTACCTGTCTCTTCCGAAACGAATGAGTACACATCGTCGTGTCGTGCTACATCGTTCTCCTTAAGTCT
+
ABBBBBC@CA@ACECCHCCCBBBB>BCC@HBBBBB@B?BBCBCCD?BB?B?CCCCBBBB3B?BCCCBBBBBBB;@@;;;;;*;C<@=BDD<EIFACCCCBBBCB@C?CC@BBB<@>AACCCFDDDDDCCCC=BBBB?BBBC??>A?B?BBCCCCCABBBC?BBBA@@:9949==;A998B;@@A===@@@/@@<@AADDBCBC@B@CCCD?B?AAABC@C@@?BCD>A>ABC9A9939@@@ABAACB>??BCCCCBBCBBBBCCCBBBB?BAA=?2939A@@
@ATNG8:04476:02284
GATGGTAGCTATACGTATATCTATGTACTCATTCGTTTCGGAAGAGACAGGTACGTTAATTGTTAATAGCGTACTTCTTTTTCTTGCTTTCGTGGTATTCTTGCTAGTTACACTAGCCATCCTTACTGCGCTTCGATTGTGTGCGTACTGCTGCAATATTGTTAACGTGAGTCTTGTAAAACCTTCTTTTTACGTTTACTCTCGTGTTAAAAATCTGAATTCTTCTAGAGTTCCTGATCTTCTGGGATGTGTGCGCAGTGCCTACCATCGTTCTCCTTAAGTCT
+
:9;B;CCCBBBDDBBCCBBBCDDCBCBBAABD@DCCC>BB?C@CCBBBBB@CCCCC?B?C<??785:ABBBBBBB>ABCCC1A@<???@8@AAB>A@B?@?<?BBBBB>AABB>>>>9>AC;?:===@@@>>:>A>>:>@@>>>>>>B@??<=>B<:;:=??;>;@@AAAAA@@<>>>BA5@5939:9:9.9AAAC9>>@::;<;;<08777(8>?@@;@=@@<>>>@;;:<>=@@A@@@577<<4;//-7--/:99:=@A<??@=A=<;;5;==5;5;7;@AA
@ATNG8:04479:02282
GATGGTAGGCGTGTGAGAGTCTGCCCAGAAGATCAGGACTCTAGAAGAATTCAGATTTTTAACACGAGAGTAAACGTAAAAAGAAGGTTTTACAAGACTCACGTTAACAATATTGCAGCAGTACGCACACAATCGAAGCGCAGTAAGGATGGCTAGTGTAACTAGCAAGAATACCACGAAAAGCAAGAAAAAGAAGTACGCTATTAACTATTAACGTACCTGTCTCTTCCGAAACGAATGAGTACCTCTCAGACGCTCGTCCTACCATCGTTCTCCTTAAGTCT
+
:66>:?CC@CCBBBBBBCB@@A;;;05CCAFECBBD@AAABBBCC@AA?A?AA>=>>>?.??BBCAAACCCCC=C@@@CCC3>=:>;@?A8BCC@B>?:AAAAA<>9>>;>@>7;;>>>>>=>>>=<<??@;@A==9=??@AA88687;9B>>;;;??@>9>>>@CB>BB>BB>6::5555)88818>=>>/;;6;===B@@@A9>9>>=>;?;>>>>>9>A??;9;;?;A@@:A@A>ABBDB>>:<<=DDDA@>??A@>>:>@@;A==>>9=99497;7;88:
@ATNG8:04480:02301
GATGGTAGCTCACGTACGTCACACGTACTCATTCGTTTCGGAAGAGACAGGTACGTTAATAGTTAATAGCGTACTTCTTTTTCTTGCTTTCGTGGTATTCTTGCTAGTTACACTAGCCATCCTTACTGCGCTTCGATTGTGTGCGTACTGCTGCAATATTGTTAACGTGAGTCTTGTAAAACCTTCTTTTTACGTTTACTCTCGTGTTAAAAATCTGAATTCTTCTAGAGTTCCTGATCTTCTGGTAGATATGCATGATGCTACCATCGTTCTCCTTAAGTCT
+
:;<=<@DB@@@A@@;@96;CBCBCCCCC@ABC@CDCC>CD@C@CCCCCCB?BB9::@F?BBBB>A>ABAABCABB=BBCBB1BB;@77719DAA?BBB?BB<>>ABBB@BBBBB>??;???;?;>;;;===>;>>>@8=<?>==>>@AA@@<==?88::<?@<@<A@@>>>B?>6=8887,89=9:;:::)9A66607::///<:9=<A@@A/@???B=B=??;@ABB@>>:>:=<;;//-/8;7;@@@@>>>>>:;:@BCA==9<<==A<A@@:>6<6<<<<
@ATNG8:04434:02337
GATGGTAGTATAGAGCTCTACATAGTACTCATTCGTTTCGGAAGAGACAGGTACGTTAATAGTTAATAGCGTACTTCTTTTTCTTGCTTTCGTGGTATTCTTGCTAGTTACACTAGCCATCCTTACTGCGCTTCGATTGTGTGCGTACTGCTGCAATATTGTTAACGTGAGTCTTGTAAAACCTTCTTTTTACGTTTACTCTCGTGTTAAAAATCTGAATTCTTCTAGAGTTCCTGATCTTCTGGTGTCTGATCTGTATCACTACCATCGTTCTCCTTAAGTCT
+
5;;=8=BCDCBAA;;=;;;;;@BBBBBBCBBB@BBCC>@A>@@AAABC??=?ABBA?B?@??B?B@BBCBB894<8=B?>?+854889:07<AA;A9948@98:;=6816AA<>=AA=@??=A<A?>@:::A<A@AA:=<@>>>?>>>AA@@888:==>=??:>:>BB;;;BBB=B==>=2=;@:>=BBB/??@BB8@;:888BAAA<AAAA.=>>>C<@:>><??>A>;;7;<@???@@;@@@=B?>>>@?<<<:::??@@>>>=?>==A8::669695==//
@ATNG8:04438:02347
GATTAGGCGATAGTGAGACGCAGTACTCATTCGTTTCGGAAGAGACAGGTACGTTAATAGTTAATAGCGTACTTCTTTTTCTTGCTTTCGTGGTATTCTTGCTAGTTACACTAGCCATCCTTACTGCGCTTCGATTGTGTGCGTACTGCTGCAATATTGTTAACTTGAGTCTTGTAAAACCTTCTTTTTACGTTTACTCTCGTGTTAAAAATCTGAATTCTTCTAGAGTTCCTGATCTTCTGGGTGCGCTACAGTCTCTCTACCATCGTTCTCCTTAAGTCT
+
:558@@::;9;BBBCCCCBABICCCCCEAA=@AAA<AB=A>;:;CCCE@FA@@?594:A?A?B?BBBBBBB==8==<<;+882899929?=?7>>@;@C?>>=BBB?BCBB>>??<>>C<?<???@@>>>;@@6618>><<<=????@====?:888=@@9@9//*/:8@BB59:?>?0?;A>BCDCF5CCBBA<B@@@BABAAA5;;;;)9::9@<@;??=?CBB99:?B<?@BBBC900AA70//77:==>;<<;68597715655:1555/76:7<555
@ATNG8:04439:02328
GATGGTAGGTGCACATGAGTGTATCCAGAAGATCAGGAACTCTAGAAGAATTCAGATTTTTAACACGAGAGTAAACGTAAAAAGAAGGTTTTACAAGACTCACGTTAACAATATTGCAGCAGTACGCACACAATCGAAGCGCAGTAAGGATGGCTAGTGTAACTAGCAAGAATACCACGAAAGCAAGAAAAAGAAGTACGCTATTAACTATTAACGTACCTGTCTCTTCCGAAACGAATGAGTACGATGAGATCTCGTGTGCTACCATCGTTCTCCTTAAGTCT
+
@?AE@DBB@AABBCFBCBCBBCDCC=BCC?CCCCBB>B?BBBCCCC?CB?D@CCCCCCCC1B@DDDECC@@@DD>DCBCDCC1CB?D?CCC9BCC@CABBCCC@@<@?BB?AAA<AAC?DDDDCCBBBDDCC?CDCC?BBBCBB@@<@=@??>?CBBBBBC@AAAAAA>BB@BB@:<;;;;3<<=9<<<=?.=A?C:98BC@@@8:7;???7;8;ADDCACCAA?:94:=AAA<BDD@CABCCCCBBABBBBBB@@@BBBBBBAA<AAA@B>AAC?@6:8;@@@
@ATNG8:04449:02340
GTTGGTAGCGAGCGAGTGTGTATACCAGAAGATCAGGAACTCTAGAAGAATTCAGATTTTTAACACGAGAGTAAACGTAAAAAGAAGGTTTTACAAGACTCACGTTAACAATATTGCAGCAGTACGCACACAATCGAAGCGCAGTAAGGATGGCTAGTGTAACTAGCAAGAATACCACGAAAGCAAGAAAAAGAAGTACGCTATTAACTATTAACGTACCTGTCTCTTCCGAAACGAATGAGTACGTGTGCGACGTGTCTCCTACCATCGTTCTCCTTAAGTCT
+
CC?B:C>CBBBAA@@@@@@@DFCCC@CCC=CCCCCB@B?@@ABDAD=::49:?@BCCDCC5DACCECAABBBBB<BBAAABB0AC?C@CCC<CCD@CCBBBBBBB@B@CC@BBB?CB?@@BABBCBCBBBBB?@AA@=@BBBBBBA>A>A;;5;B@@@BCC?A@@CBA???=?AA;??@@@8@?>=?@BBB3BC?B999BBCCB@B@?>==:==;;ACB@GGDDA@@6;5<BB=BCC?BCBBABB@???99:@@??>@>>>@CCC>>?>BF@BBB?C@CACCCD
@ATNG8:04452:02350
GATGGTAGACATATCGTACTCTCTGTACTCATTCGTTTCGGAAGAGACAGGTACGTTAATAGTTAATAGCGTACTTCTTTTTCTTGCTTCGTGGTATTCTTGCTAGTTACACTAGCCATCCTTACTGCGCTTCGATTGTGTGCTTACTGCTGCAATATTGTTAACGTGAGTCTTGTAAAAACCTTCTTTTTACGTTTACTCTCGTGTTAAAAATCTGAATTCTTCTAGAGTTCCTGATCTTCTGGTGTCTGATCTGTATCACTACCATCGTTCTCCTTAAGTCT
+
545>8=BBBBCBBBCDCCCCD@AACBBBBCBB?ACCE>??=??CC@@@CB?BB>?@@C?CF>><@@BBBBDCBAA>79===*8:/:67-57772;8;9<8*//;;<=6=B@;::AC<@@@;@<??@==99:3;>=<:>@DA>>><;;;>=A@=:59//*/96;9@BA@???8817::9::+:9=478889(7=765(557698@<<<8====/<<===8=8=?;>AAA@=>:=:=====?:==A=AE@@@=<<<=:::@::;@AA<AAAAA<??<6<6;7=///
@ATNG8:04459:02366
GATGGTAGCATCATGCATATCTCACCAGAAGATCAGGAACTCTAGAAGAATTCAGATTTTTAACACGAGAGTAAACGTAAAAAGAAGGTTTTACAAGACTCACGTTAACAATATTGCAGCAGTACGCACACAATCGAAGCGCAGTAAGGATGGCTAGTGTAACTAGCAAGAATACCACGAAAAGCAAGAAAAAGAAGTACGCTATTAACTATTAACGTACCTGTCTCTTCCGAAACGAATGAGTACCTCTCAGACGCTCGTCCTAATCGTTCTCCTTAAGTCT
+
ABBC@BBBCCCCBBCCEBBBCCCBB?BBD@CCCD@@<@@BBB???C?CC:=<?CCBBBBB3B?DCBABBCCBBB9BBBBCCC1CDAE?BAA9@@@;AAAACCBBC@C@CD@CBC<AACBCAAACDFCCBBBD@CA@@?BCCCA@@A>B@D??=@AAABCBB?BCCBBB@AA<@A@:??9999+9993999:9(9@>B998BAA?@<><>@AA<><>@CCB@BBBBACD=?=?DD>BBC?AAABBCC?@@?DDDC>>>@??@@<>><@@@@:==@<@<@<==;;
@ATNG8:04462:02338
GATGGTAGTATAGAGCTCTACATAGTACTCATTCGTTTCGGAAGAGACAGGTACGTTAATAGTTAATAGCGTACTTTCTTTTTTCTTGCTTTTCCGTGGTATTCTTGCTAGTTACACTAGCCATCCTTACTGCGCTTCGATTGTGTGCGTACTGCTGCAATATTGTTAACGTGAGTCTTGTAAAACCTTCTTTTTACGTTTACTCTCGTTGTTAAAATCTGAATCTTCTAGAGTTTCCGATCTTCTGGGCAGACTCTCACACGCCTACCATCGTTCTCCTTAAGTCT
+
:66=8=BBBBB@@;666=;;;=<666>==>6:8:CCB<@@5939@=C?AB>BBCBB;?;?AAA17/3;:::;;3//(/35555$--(-----&-(/9;5:<>7;;6;88879+..3377983857259==?>>>AA<AAAC<=====@@=98;==///>96-/*//+/7>;===<=;<899=9<.83939:99:(//666.5577<=9:1890878(2657:+//73;8899../)/4<7.//577;8453366,,-3366<AA4<9A;>>@AA;>:=7<1717<;;
@ATNG8:04467:02366
GATGGTAGTGTGTCTCTGAGAGTAGTACTCATTCGTTTCGGAAGAGACAGGTACGTTAATAGTTAATAGCGTACTTCTTTTTCTTGCTTTCGTGGTATTCTTGCTAGTTACACTAGCCATCCTTACTGCGCTTCGATTGTGTGCGTACTGCTGCAATATTGTTAACGTGAGTCTTGTAAAACCTTCTTTTACGTTTACTCTCGTGTTAAAAATCTGAATTCTTCTAGAGTTCCTGATCTTCTGGAGATATCATCAGCGAGCTACCATCGTTCTCCTTAAGTCT
+
966;7;<<<?=A@<;666;9;<@@CBBCCCCC@CDCD=CE@C?BAACCCC@AAABCIC?CCBC@C@BDCCCBBAA<ABBBB5BB>B@A@=@CCC?AAC?BB?B;;;BC?CCCBBBBB?@AA=@<@BA@ABBB?A@@B<@AAA;;9@@BABBBBBA?A;;6:@=A?ABBCCBBCC5;;;;;.;>B>;;;;.9?99:,99>>@@@99926@@@+<=>>>4949B=BCBAA@@<A=A@ABAA?A@A>ABBCHCCCDC;;;CBCAAACABBBBCADCC@L@C?AAAC
@ATNG8:04470:02342
GATGGTAGCGCGACGAGCGTAGACCCAGAAGCAGGAACTCTAGAAGAATTCAGATTTTTAACACGAGAGTAAACGTAAAAAGAAGGTTTTACAAGACTCACGTTAACAATATTGCAGCAGTACGCACACAATCGAAGCGCAGTAAAGGATGGCTAGTGTAACTAGCAAGAATACCACGAAAGCAAGAAAAAGAAGTACGCTATTAACTATTAACGTACCTGTCTCTTCCGAAACGAATGAGTACAGAGAGTACGATATGTCTACCATCGTTCTCCTTAAGTCT
+
@=BC@CBBCC99;FBCCCCBBBBBD?ECD?99;EAC@DCBCBBA@BB?B?CCAAAACA2B<BAAAACCBBAA9BBBBBAB1BA6;1777+9@A>BBB>>>?>?;>=@A=A;;8;@AAAA????AAA;;;A;AA==9;;;><=555,54:;A?BAAAAAAA<AA@@BB@BB>BCB;>>777.8:;6<?=?>/>><>@@@B@@>>;>=;;;@;@;@<88::>??D==>;A<@??5=8849@@A>@?CCCDAA>>>AA@@@@@@@>@9>>>>>9>>>:>;A;>>>>
@ATNG8:04475:02332
GATGGTAGACGACACGACGATGTGTACTCATTCGTTTCGGAAGAGACAGGTACGTTAATAGTTAATAGCGTACTTCTTTTTCTTTGCTTTCGTGGTATTCTTGCTAGTTACACTAGCCATCCTTACTGCGCTTCGATTGTGTGCGTACTGCTGCAATATTGTTAACGTGAGTCTTGTAAAACCTTCTTTTTACGTTTACTCTCGTGTTAAAAATCTGAATTCTTCTAGAGTTCCTGATCTTCTGGAGATACACATGATACTCATCGTTCTCCTTAAGTCT
+
@BBC@CCBCCBBCCCCCICBBBBECBCBCB@?BABB<AB?B@A@@@ACA<@@>00+06:>:?:;:;BBBB997A<>=???)?A?9BBBB>BAAA@BA@=@B;?>@A??>?BBBCCAA<A@@8<5<AAC?>>>9>AA@7;;=>>;=;???>??@@A<AA@;>@<>;>>AAA>>>A6=8787)8:@:>>>>>/>=99:+//////<;9<18888(6=??A=A=;;7;>=:;;;5;9==@AAB7;;A=AB>>>@@@@@@@@>==@@@@AC<>>>9<6<<@@@@
@ATNG8:04443:02417
GATGGTAGGCGACATACATACGCGCCAGAAGATCAGGAACTCTAGAAGAATTCAGATTTTTAACACGAGAGTAAACGTAAAAAGAAGGTTTTACAAGACTCACGTTAACAATATTGCAGCAGTACGCACACAATCGAAGCGCATTAAGGATGGCTAGTGTAACTAGCAAGAATACCACGAAAGCAAGAAAAAGAAGTACGCTATTAACTATTAACGTACCTGTCTCTTCCGAAACGAATGAGTACTATGTAGAGCTCTATACTACCATCGTTCTCCTTAAGTCT
+
;<<B@CCD@DCBCCB=>CDCA@ACC>BBB@<;;CAA>A<@@@@CBC@BB@B?@@@;;;;;*;?CCCGCCCCCCC>BB@@@AA5ADAD@CCC;CBB?BBBACFCAA?AACB?BBB>BBBBBCCCCCCBBBCCC@CBBB?CBBABD?C?C?CBB>BCCDCAAC=A@A@CC?CC?A@B>AB<>=8????BBECC3BB@BBCCBBBBB>A>ACCD?A>ABCDD?BBBAA@?;?=@AB>BCC@A@ABBCDABABCBBBBBBBAADBBBBB>BBAAC=@@B?C?C@BBBB
@ATNG8:04445:02370
GATGGTAGCACACGAGATCTCATCGTACTCATTCGTTTCGGAAGAGACAGGTACGTTAATAGTTAATAGCGTACTTCTTTTTCTTGCTTTCGTGGTATTCTTGCTAGTTACACTAGCCATCCTTACTGCGCTTCGATTGTGTGCGTACTGCTGCAATATTGTTAACGTGAGTCTTGTAAAACCTTCTTTTTACGTTTACTCTCGTGTTAAAAATCTGAATTCTTCTAGAGTTCCTGATCTTCTGGTGTCTGATCTGTATCACTACCATCGTTCTCCTTAAGTCT
+
;;?=<=BBAABB;;9CJBCBCCCCBDBBBCCCAECCC>BC@D?BBBCDDD?CBBBC@B?BBCB?B?BBBBCCBB@?CCCDC3AA=@CCF>AAAC?BDD@BB<?>?EBA?BBBBB>AA:@;>7><:::A@@@@=A@8607A=>=<==>???@D=<<8=;;5;=8=<A>>>>?A=>:=>AAA5@;@:88888(8=666.668//.;6698>>:<.<88:D:>8>A<??@?;;;;>;?@><::-//=167:>;;;AA@@@?????@??577<//,/=@7=7=5=;;;
@ATNG8:04452:02405
GATGGTAGGACGAGCGTCTGAGAGGTACTCATTCGTTTCGGAAGAGACAGGTACGTTAATAGTTAATAGCGTACTTCTTTTTCTTGCTTTCGTGGTATTCTTGCTAGTTACACTAGCCATCCTTACTGCGCTTCGATTGTGTGCGTACTGCTGCAATATTGTTAACGTGAGTCTTGTAAAACCTTCTTTTTACGTTTATTCTCGTGTTAAAAATCTGAATTCTTCTAGAGTTCCTGATCTTCTGGCGCGTATGTATGTCGCCTACCATCGTTCTCCTTAAGTCT
+
AABB?BAA>A@>:;;4:99>A@@@=@??BBCCACCCC>CF@B@BDDCCDC@CCCCC@C>BBBB?B?AABCD<;;A>;;;;;*9@=@BCC>BBBB?BAB?CC?ABHBBB@CAAADDCC@BBA7;7<BCC;;;CAMJCC?BACAB@CCBBBGDBCBB@CBH?BB?BAEDEDCDCBC@BBFDD;B>B?BBCBD0B;;;B=BB@AAABB@@5::::*:ABBC@A?AB8;:AAAAB?B?A>>@AB?BED@BABCCCCBBCEEBCBC@BBB@CCBBC@CBB@B@C?BA@@
@ATNG8:04459:02372
GATGGTAGACACGTGTGCTCTCTCGTACTCATTCGTTTCGGAAGAGCCAGGTACGTTAATAGTTAATAGCGTACTTCTTTTTCTTGCTTTCGTGGTATTCTTGCTAGTTACACTAGCCATCCTTACTGCGCTTCGATTGTGTGCGTACTGCTGCAATATTGTTAACGTGAGTCTTGTAAAACCTTCTTTTTACGTTTACTCTCGTGTTAAAATCTGAATTCTTCTAGAGTTCCTGATCTTCTGGATAGCGACGCGATATACTACCATCGTTCTCCTTAAGTCTA
+
:66=;@DDDDBC:;6@??969<<@:;9@@@@B=ABBB<@A=AADCCB@CB9:;ABC@C?CD??>??BBCBAAAAA=@@@@@.@A>ABDD9=@>>8=@@9>A3::?@=?89?A===>><?@@<A<A:;;@B??<?>>>:==>>>>?@@@@;;:;;>9;;;:==8=:==>@@??AA;>??CD2=1:187888(5:777.766997;999-522&2666;4848:6:=99755056:>>>A@177;-//:::==<<=:9:=:;:867399?@@<>>>;A7;6;>>88
@ATNG8:04465:02394
GATGGTAGCGCACACATAGATACAGTACTCATTCGTTTCGGAAGAGACAGGTACGTTAATAGTTAATAGCGTACTTCTTTTTCTTGCTTTCGTGGTATTCTTGCTAGTTACACTAGCCATCCTTACTGCGCTTCGATTGTGTGCGTACTGCTGCATATTGTTAACGTGAGTCTTGTAAAACCTTCTTTTTACGTTTACTCTCGTGTTAAAAATCTGAATTCTTCTAGAGTTCCTGATCTTCTGGTCTACTACACTGTACTCTACCATCGTTCTCCTTAAGTCT
+
BHGE@@?@BAA;;;BCBBCBBBBBBDBBCBBB?ABBB<AA=B@CECCCBB?CBB;;;;=CCAA>B@BBBB@@@BB?BBDFD2AB@CBCC>BBBBABBCADH?AAACCC?BACCCBCC?AAC@D@DCCCBBCC<@AA@<AABAAA@BBBABB@@@@BBB@CD@C=;;;@@@ACC@CCDCD;CADADCCCC1;;A@@7;;CCCBC;;;@BJIE5DDCHC@C?BB=A@CAA@B@C>;<;CBB?BAB@CAABCAAACA@ACCCDCBBB?AABCE@BBBAE?A>BBCD
@ATNG8:04434:02468
GATGGTAGATACTCGCTGATACACCCAGAAGATCAGGAACTCTAGAAGAATTCAGATTTTTAACACGAGAGTAAACGTAAAAAGAAGGTTTTACAAGACTCACGTTAACAATATTGCAGCAGTACGCACACAATCGAAGCGCAGTAAGGATGGCTAGTGTAACTAGCAAGAATACCACGAAAGCAAGAAAAAGAAGTACGCTATTAACTATTAACGTACCTGTCTCTTCCGAAACGAATGAGTACTTATCTATGTGTGCGCTACCATCGTTCTCCTTAAGTCT
+
ABBE@BBBBCCCCBBCBBCBBBCCC=CCC@BBBC??=??BBBAAAB?AA>A>BBAABCCC3B?AABCCCCCBBB:@@=@A@A0@B?C>BBB<BDJGCBBBCCCCB?B@CC@CAA?BBBBBCCCEECCCCCCC@DDBB?AABBBFBB>B@CBB?ADBCBCAA>BBA?@??CD>AAA>AAAA?8@9949BCCC2CA=A:::AAACA<A;??AA<A=AACBB@BC@@@BB@B>AAC=CCC?AAABCABA?BBBBBB?AAA???@AAA<AA@@B?BA@>A<?<ABBB
@ATNG8:04439:02424
GATGGTAGTCGCTGATGATATCTCCAGAAGATCAGGAACTCTAGAAGAATTCAGATTTTTAACACGAGAGTAAACGTAAAAAGAAGGTTTTACAAGACTCACGTTAACAATATTGCAGCAGTACGCACACAATCGAAGCGCAGTAATGATGGCTAGTGTAACTAGCAAGAATACCACGAAAAGCAAGAAAAAAGAAGTACGCTATTAACTATTAACGTACCTGTCTCTTCCGAAACGAATGAGTACGAGAGAGCACACGTGTCTACCATCGTTCTCCTTAAGTCT
+
A@DC@CCCCCCB::;CAA@CEEBA@CCC=AADBBB>B>BBFBBAC@CD@D?BB???CCE3C?ABABBBBBA@@:@@@BBBB5BC>C8;;;6;CC@CCCBBBBAA=A@AA>ACC?BCBBDDCCCCAAABCCC@BBDC@BBBBCBBB>AAA<>;>A@@@BAA>ABFBBA?=<188807/////)///)//////$-827...6599=15.28;<8=8=>BBB@CCAAAAA=@=AAA<ABB?CBAAABBBBBBCAAA>>>CBBB?@>>>=B;;;B?BBB?B?A=BAA@
@ATNG8:04441:02430
GATGGTAGCGCGACGAGCGTAGACCCAGAAGATCAGGAACTCTAGAAGAATTCAGATTTTTAACACGAGAGTAAACGTAAAAAGAAGGTTTTACAAGACTCACGTTAACAATATTGCAGCAGTACGCACACAATCGAAGCGCAGTAAGGATGGCTAGTGTAACTAGCAAGAATACCACGAAAGCAAGAAAAAGAAGTACGCTATTAACTATTAACGTACCTGTCTCTTCCGAAACGAATGAGTACAGAGAGTACGATATGTCTACCATCGTTCTCCTTAAGTCT
+
:;<@?BDCCC9:;EJCHCCCBB@@@<@DD@BBBB9:::?BBCAAAC?BB?B??>>89999(9;ABDCCBBB???5==;;;;:$9@<B299:&5BB9>CBCCEFLD>?>?C?ABB?BBCBBCCDCBBBCDBAA?CCDD?B@BBBB??<??B@A>ACBBBCCB?ACCCA??AC?@@@?BBCCC;?9999?DED/AA<A788???:;7:<?>>><><@ACBB?BBBBBCC?B?BBC>CCC?BBBBBCCCAACCDDA@ABBBB>><<>A;??A>=:<=@5:5::?:;;
@ATNG8:04442:02452
GATGGTAGTATATCGCGTCGCTATCCAGAAGATCAGGAACTCTAGAAGAATTCAGATTTTTAACACGAGAGTAAACGTAAAAAGAAGGTTTTACAAGACTCACGTTAACAATATTGCAGCAGTACGCACACAATCGAAGCGCAGTAAGGATGGCTAGTGTAACTAGCAAGAATACCACGAAAGCAAGAAAAAAGAAGTACGCTATTAACTATTAACGTACCTGTCTCTTCCGAAACGAATGAGTACTGTATCTATGTGTGCGCTACCATCGTTCTCCTTAAGTCT
+
@;?C;CFDEBABCBCBCIFDA@@BB@DCC?BBCBBB?B>BCC;:;A>BB?B?@@@@ACCC3B@BBA???DBBBB<AABBEDG5CB@B@CDF;CCDACCBBBBC::7<@AA>AAA?BBCDDCEDCCCBBBBBB@CCCC<@>BBCBBB>C?BAA?ABCCCBCC?AABAAA?AB@>>?<?>BBA;@==9999999%8@::878>=?@@=@<@@@B=A=@@CBB@BCCBBBB@B>AAC<BBC?CBBBBCCCAABBCBBBBBBBB@@BA;<8;AA@@<??>:>8<6<99:
@ATNG8:04456:02450
GATGGTAGTATCTGTCTACGAGAGCCTGAAGATCAGGAACTCTAGAAGAATTCAGATTTTTAACACGAGAGTAAACGTAAAAAGAAGGTTTTACAAGACTCACGTTAACAATATTGCAGCAGTACGCACACAATCGAAGCGCAGTAAGGATGGCTAGTGTAACTAGCAAGAATACCACGAAAGTAAGAAAAAGAAGTACGCTATTAACTATTAACGTACCTGTCTCTTCCGAAACGAATGAGTACTACTCTCAGAGACACACTACCATCGTTCTCCTTAAGTCT
+
??AB=BCCCCCCBBBCCCCBBBCBB@CDC@BBBBBB@C@CCCCBBB=@@?C@BCBBBCBB5B@BBDDDCECCCC<B?9:;:;*;A>B5<;<6;CE@CCCCDCBCB?B?BB@CCB?BBBBCCCBBBCCBDCCD@CC@@>@BAAC??@?B>BBB?BCCCBBCC@BBBBBB?BC?BAA=AB@@@9@9;7<BEEK5CCBCCBA@ACCCAFABABC?B?A@ACD?CCBBAA@;=9<>?8???;?DBBCBCCCBBA@@AA@AABAA::8AA<????A:=>?;>9=:====
@ATNG8:04459:02452
GATGGTAGGCGTGTGAGAGTCTGCCCAGAAGATCAGGAACTCTAGAAGAATTCAGATTTTTAACACGAGAGTAAACGTAAAAAGAAGGTTTTACAAGACTCACGTTAACAATATTGCAGCAGTACGCACACAATCGAAGCGCAGTAAGGATGGCTAGTGTAACTAGCAAGAATACCACGAAAGCAAGAAAAAGAAGTACGCTATTAACTATTAACGTACCTGTCTCTTCCGAAACGAATGAGTACGAGAGAGCACACGTGTCTACCATCTTTCTCCTTAAGTCT
+
9444.5<C:DEBCBBBBBBBBBABB<;;6ACHCCCC@C@C@@AABC?BB6;5;@?ABFDD3DABBBBAAA???D5>=99999'8>9><?=?1===8<>9?>>===4;4:=:=@@<??=>>===A===>;;;B<@???=B?>>>>===B7;;B:==CCCC8838A?>AB?99477:-55552'2554;;;;;*;;6:553...55054:9996:6A88857/////99485;A=56880778>565>::9979977=>;><;<;//+/8633-3366<+/+/897
@ATNG8:04459:02465
GATGGTAGAGTATCATGTGTATCTCCAGAAGATCAGGAACTCTAGAAGAATTCAGATTTTTAACACGAGAGTAAACGTAAAAAGAAGGTTTTACAAGACTCACGTTAACAATATTGCAGCAGTACGCACACAATCGAAGCGCAGTAAGGATGGCTAGTGTAACTAGCAAGAATACCACGAAAGCAAGAAAATGAAGTACGCTATTAACTATTAACGTACCTGTCTCTTCCGAAACGAATGAGTACACACTCTCATATGACACTAATCGTTCTCCTTAAGTCT
+
9:;E;CBBBBBDCCCBBBDDDBAAC?CCC?CBBB??=@@CCCCCCC@CC?@<?A@99:::.;?DFCCCECC@@?:>?::;;;*;B>A<A@@8@CC@CBACCDCAA=A?BB>BBB?BBAABBDDDDBBBBBBB?CCCC<@@BCDDBB>B?BAA>ABBBBCBB?BBD@??>BB?BAB?BB?>>8>><9<<<<2???;?BBBB@CCC@C@CCAA>A?BCDCD?BCCCB??:>;???<ACB?BADCCBBBADB@@AAABCBCCCCC::;:BBFABCC@B?A?ABBB
@ATNG8:04468:02423
GATGGTAGTATCTGTCTACGAGAGCCAGAAGATCAGGAACTCTAGAAGGATTCAGATTTTTAACACGAGAGTAAACGTAAAAAGAAGGTTTTACAAGACTCACGTTAACAATATTGCAGCAGTACGCACACAATCGAAGCGCAGTAAGGATGGCTAGTGTAACTAGCAAGAATACCACGAAAGCAAGAAAAAGAAGTACGCTATTAACTATTAACGTACCTGTCTCTTCCGAAACGAATGAGTACTGTATCTATGTGTGCGCTACATCGTTCTCCTTAAGTCT
+
<=BB>@;ACB;56<966CB=@AC;;6:BC?ABBC@@=@?C???A??394:A;@B@9::::'7<?AA?@?DBBBF=A=@A@??,;;5;=BCC<CDC?AA?@@@;??;C:B=:CB@9<;99>966>CB>CB9;;?B;;;?@ACBCCAA;<;@00+0@:<<ACC@CCCBBB@BC?BBB@BBBBC>>>>9=AAAB1?;=A988@@>?B1817=<<:@:=:A@A<@@AAABD@C>AAC=ABB=??BAABBBBBBBAAAC??>@>=9959968957/5794;4949>;8
@ATNG8:04478:02459
GATGGTAGGACGAGCGTCTGAGAGGTACTCATTCGTTTCGGAAGAGACAGGTACGTTAATAGTTATTAGCGTACTTCTTTTTCTTGCTTTCGTGGTATTCTTGCTAGTTACACTAGCCATCCTTACTGCGCTTCGATTGTGTGCGTACTGCTGCAATATTGATAACGTGAGTCTTGTAAAACCTTCTTTTTACGTTTACTCTCGTGTTAAAAATCTGAATTCTTCTAGAGTTCCTGATCTTCTGGTGTCGTCTATCATGTACTACCATCGTTCTCCTTAAGTCT
+
;6:=8=@?<@A@@;;;CBBBBBCC@CCCCDCC?CCCD<AA?B@CCCCCBB?BCCCC@B?CCCD@EE?DDC@@BCC@CCCCC1BB@BCCC=CC@?<@AB;AC@@@@CCC@CDCCCCCD@CCC@B@CCCCCCCD?BBCC?CCCBBBCCDBBBBBBBC?CCC@@@@B>@@BCCBBCCAC@@@@9@>B>;;:;:*;BBBF=BBCCCCCCBB;@@@@0@BBCC@C@BB?BDECBBB>A?BBBBCCABAB@CCCCCCCABBDCCBBDCBB@?BBDBB@CBB@C?BAECA@
@ATNG8:04480:02440
GATGGTAGCTATACGTATATCTATGTACTCATTCGTTTCGGAAGAGACAGGTACGTTAATAGTTAATAGCGTACTTCTTTTTCTTGCTTTCGTGGTATTCTTGCTAGTTACACTAGCCATCCTTACTGCGCTTGATTGTGTGCGTACTGCTGCAATATTGTTAACGTGAGTCTTGTAAAACCTTCTTTTTACGTTTACTCTCGTGTTAAAAATCTGAATTCTTCTAGAGTTCCTGATCTTCTGGCTCTCGTAGACAGATACTACCATCGTTCTCCTTAAGTCT
+
@?AF?ABDCBCCCBAAICGFDA@AFD@@ACAA=A@@@=AD?B@BBBCCCC?BB@@@@B?BBBB@B@BBBBBBBBC?BBCCC3AB?CCCC=BBCC=AAB?AA=AAAACC<??BCADAA=?==:=>AAAAA???:@@A;???8:8>>>AA@@@@@B<>>>;;;6;=A>==CAAAA=@>>?>2>:>9==<<<+<>666.668///667<18888'5::::4949929>=:::=<@<???@=>:>>A<A@@;:;?;;;>>BBBBA???<<77-,*,29-2-2026==
@ATNG8:04481:02452
GATGGTAGTGTGTCTCTGAGAGTAGTACTCATTCGTTTCGGAAGAGACAGGTACGTTAATAGTTAATAGCGTACTTCTTTTTCTTGCTTTCGTGGTATTCTTGCTAGTTACACTAGCCATCCTTACTGCGCTTCGATTGTGTGCGTACTGCTGCAATATTGTTAACGTGAGTCTTGTAAAACCTTCTTTTTACGTTTACTCTCGTGTTAAAAATCTGAATTCTTCTAGAGTTCCTGATCTTCTGGTATGACTAGTGTACTACTACCATCGTTCTCCTTAAGTCT
+
:44<8=>CDECCBCAABBBBBCBBBDCCBBAA?ABDD=BB?C@ECCBBDC@CCCCC@C@CBBC@C@CCCECCCDD@BBBBB5BD@CABB;AA@@=A@B=BCACCDDBC?DCHDBBBB?A@@=@?BCCCC;;;6;;@@<AGCCDCCDDCCCCCCCC?BBB@CD?B?ABCCCBBBF@C@@@@9@=C?CCCCC5CCCBC>CBCCCECBBB;@@@@0@DABC>A>AC@CCCCBAA?A?ACEEBB?BBC@EBCECCCCCCCBBBCBBBCC@CBBBB?BBC@C?B??@@C
@ATNG8:04441:02515
GATGGTAGTGTCATATGAGAGTGTGTACTCATTCGTTTCGGAAGAGACAGGTACGTTAATAGTTAATAGCGTACTTCTTTTTCTTGCTTTCGTGGTATTCTTGCTAGTTACACTAGCCATCCTTACTGCGCTTCGATTGTGTGCGTACTGCTGCAATATTGTTAACGTGAGTCTTGTAAAACCTTCTTTTACGTTTACTCTCGTGTTAAAAATCTGAATTCTTCTAGAGTTCCTGATCTTCTGGGTCTCTCTCTCACGCACTACCATCGTTCTCCTTAAGTCT
+
@A@C@DCBBBBCCCCCCCCCCCBBBBCFCCAB>ABBB=BB@C@BCCBFDD?CCCCC?C?BBBB?B@CCBCBDBBB@CCCCC5CC?BBBD=BBAA=ABB=BB=AAACCC@BBCCICCC?CCC@D?DDDDCCCC>CDDD?BABAABBBBCBBBCBBB?CDC@CC>A>AACCDCCED?C;;;;.;>B>;;;;.;@@AF=CCDCCBBCGI@CCCC5CCCCJ@IAED@CCCBBBB@C@@@@C??:??>@;@BBBCCDCCCCCDCBBCBB?CBBBB?ABB@D@D@BBAA
@ATNG8:04461:02516
GATGGTAGTCTCAGATAGTCTATAGTACTCATTTTCGGAAGGGACAGGTACGTTAATAGTTAATAGCGTACTTCTTTTTCTTGCTTTCGTGGTATTCTTGCTAGTTACACTAGCCATCCTTACTGCGCTTCGATTGTGTGCGTACTGCTGCAATTTGTTAACGTGAGTCTTGTAAAACCTTCTTTTTACGTTTACTCTCGTGTTAAAAATCTGAATTCTTCTAGAGTTCCTGATCTTCTGGTCTACTACACTGTACTCTACCATCGTTCTCCTTAAGTCT
+
CBCB?BCCCDCCBBCCCCCCDBBBBBCCCCCCDD;AB?B@DD=CACC@DCC:99;ADDCE@CBFEDCCBDHH?@@@@@,AA?CCCE>BCCC@CCC?BC;;;@CAA?ABBBBCCC?BBB>A>ABBCCBAB?BCBB?>??????@?BAAAA>>>8=<5=?;?<@@A?>>BBMAEBBCC;B?B@;;;;;);@BBD<A@B@??BBBB?CCDD3BBBAC>B>AA>ABBDAAA?D?BBB@?@<>>@<@ACDA??>??AA@@@@@A;;69688>:>AA;>9=8<;;;
@ATNG8:04473:02476
GATGGTAGCATCATGCATATCTCACCAGAAGATCAGGAACTCTAGAAGAATTCAGATTTTTAACACGAGAGTAAACGTAAAAAGAAGGTTTTACAAGACTCACGTTAACAATATTGCAGCAGTACGCACACAATCGAAGCGCAGTAAGGATGGCTAGTGTAACTAGCAAGAATACCACGAAAGCAAGAAAAAGAAGTACGCTATTAACTATTAACGTACCTGTCTCTTCCGAAACGAATGAGTACCTCTCAGACGCTCGTCCTACATCGTTCTCCTTAAGTCT
+
56==9==BABBBBBBBAA@ACCBDD?@A@@BBBBBB?A>ADB::9B=@@7>8????>CCC+<7==8444=:9:;17;;::::$9:5:.55505@A?>AABBBCBC?C?@@=@@@?ABC?@@BBBCCCCDBCB?BCAC>ABDCBBAD?C?@@@>@BBBBBCC?;;:???>AB@BBD?BAB@A:99929>?AA1>???;:>BB<==;?;?>>>=A<A@CCD@CCBBAA@@B=@?B>CAA=AA@@?@@@>>?CBBB999@@@@@<>>>@@::??AA?<?9><@???
@ATNG8:04435:02549
GATGGTAGTATAGAGCTCTACATAGTACTCATTCGTTTCGGAAGAGACAGGTACGTTAATAGTTAATAGCGTACTTCTTTTTCTTGCTTTCGTGGTATTCTTGCTAGTTACACTAGCCATCCTTACTGCGCTTCGATTGTGTGCGTACTGCTGCAATATTGTTAACGTGAGTCTTGTAAAACCTTCTTTTTACGTTTACTCTCGTGTTAAAAATCTGAATTCTTCTAGAGTTCCTGATCTTCTGGGCTGCGCTGATATGCGCTACCCATCGTTCTCTTAAGTCTA
+
:66=8=BC?@@ABBCCDECCAAAB@@@CBBAA<@;;;0:@:?;AA?999A>AAA??:?<@@@A=A>ABBBBBC==7B?:::*>95>??D9CCBB<??B?BB@@@>>>A<@A@A@AA@;??A<A<>>>AAA<=:<>;;9>=A@@>>>??@>>>A@A<::::==7<:=??D@@@??;>>>>>2>5;5;<<;<+<<666.677///898;:=FCD*98589292;?6?AAA@@@<A<@?>98=9333;.7---:7337<776::777:916668869<??:96:66//
@ATNG8:04438:02544
GATGGTAGTCTCAGATAGTCTATAGTACTCATTCGTTTCGGAAGAGACAGGTACGTTAATAGTTAATTGCGTACTTCTTTTTCTTGCTTTCGTGGTATTCTTGCTAGTTACACTAGCCATCCTTACTGCGCTTCGATTGTGTGCGTACTGCTGCAATATTGTTAACGTGAGTCTTGTAAAACCTTCTTTTACGTTTACTCTCGTGTTAAAAATCTGAATTCTTCTGAGTTCCTGATCTTCTGGGTCTCTCTCTCACGCACTACCATCGTTCTCCTTAAGTCT
+
ACBB?CBDDABBBBCCCCBBBCCCCCCCCCA@=?@AA=BB@C@CEEDDCC?BCCCC=A=BCAA?C@D>@@BBCCD?;;999*:B=BBBB=BCBB?BCB?BB=AABCBC@CCCCCCBB?BDD?C=BDDDBBBB?BCCD?CBBBBBBBBBCCCBBBB>BCC?BC>B>AACCCCCCC@C@@@A7?=@=::::-;BBBC>AADDDECBBB@CDDD2BBBBB@D@CC?BBCBBD@C?BBBCCC?BBCC>DBBBBBCCBBBBBBBCBBC@CCCCC@999@B@B@CBBB
@ATNG8:04450:02523
GATGGTAGCATCATGCATATCTCACCTGAAGATCATGGAACCTAAGAAGAATTCAGATTTTTAACACGAGTAGTAAACGTTAAAAAGAATGGTTTTACAAGTACTCACGTTTAACAATATTGCAGCAGTACGCACACAATCGAAGCGCAGTAAGGATGGCTAGTGTAACTAGCAAGAATACCACGAAAGCAAGAAAAAAGAAGTTACGTCATATTAACTATTAACTGATACCTGTCTTCTTCCGAAAACGAATGAGTACTATGTAAGCTCTATACTACCCATCGTTCTTC
+
8:<A?==BBBBB<666;;;:;5444.555.5/;://-06050--(//4:<8=:>C==<<<<':.4/-------88818/505:::'89.4437::.9683------7:<<<6<:==7<54.4944489=555;;=9;94555;5:=:9:555.57555.554444//)////675<<744333337717883333333#373:;6;9-----772722222+242229833,3////(.7482.222&26606652228776655/5866798865566(57533(..(-
@ATNG8:04468:02552
GATGGTAGTATATCGCGTCGCTATCCAGAAGATCAGGAACTCTAGAAGAATTCAGATTTTTAACACGAGAGTAAACGTAAAAAGAAGGTTTTACAAGACTCACTTTAACAATATTGCAGCAGTACGCACACAATCGAAGCGCAGTAAGGATGGCTAGTGTAACTAGCAAGAATACCACGAAAGCAAGAAAAAGAAGTACGCTATTAACTATTAACGTACCTGTCTCTTCCGAAACGAATGAGTACATAGATATACGTATAGCTACCATCGTTCTCCTTAAGTCT
+
;5:<7<@B;;;CCAAAAAAA@ABCCACCC@CBC;;<<A?A@@@BBB@CC?B>@@@;;;;;'9<??>?=??>88:/:=<;;::$4<7<2555&5;;49;;A;=::</569@=ACC@CCBBBAAA???BF?@?C@BBBB?BBAAA@AA=@<@??=?@AAAAAA>ABBBCC?BB?BAA9>@997)3<947;877);848BBBBDA?@;@=@@==:==>>?;;5;;;;>?>:>;>AA:>BB@CCCDBCBBCAAAEBBBAAACCBABCDD>A999C;??@>A4:49@99
@ATNG8:04470:02549
GATGGTAGCATCATGCATATCTCACCAGAAGATCAGGAACTCTAGAAGAATTCAGATTTTTAACACGAGAGTAAACGTAAAAAGAAGGTTTTACAAGACTCACGTTAACAATATTGCAGCAGTACGCACACAATCGAAGCGCAGTAAGGATGGCTAGTGTAACTAGCAAGAATACCACGAAAGCAAGAAAAAGAAGTACGCTATTAACTATTAACGTACCTGTCTCTTCCAAACGAATGAGTACCTCTCAGACGCTCGTCCTACCATCGTTCTCCTTAAGTCT
+
5454.5::==@@;;;;<<99554::7;;@:??C:;;?@=A@@??::8BA>B<994=====+=6@@=@@ABABCC9;;99444$4=892999&59<9CBABCAB00-0<>><AAB@CBBBBGCCBCCBBBBBB?BBBB>AAA@AA??;@=A;;9<CBCCCA?=?B?@?D=??>??A?AAB??6>==8>;AAA3BB@B>>A@>=?B5;7:;;:*/*//0;=;=??B>>>9=8?=4=88388;>==@00/:8:;///833588522235556:7<::4:8?6;<;8
@ATNG8:04478:02555
GATGGTAGGAGACACGTCGCACACGTACCACTATTTCGGATTCGGAAGAGACAGGTACGTTAATAGTTAATAGCGTACTTCTTTTTCTTGCTTTCGTGGTATTCTTGCTAGTTACACTAGCCATCCTTACTGCGCTTCGATTGTGTGCGTACTGCTGCAATATTGTTAACGTGAGTCTTGTAAAACCTTCTTTTTACGTTTACTCTCGTGTTAAAAATCTGAATTCTTCTAGAGTTCCTGATCTTCTGGCGCGTATGTATGTCGCCTACCATCGTTCTCCTTAAGTCT
+
555<8<=B?@@;CCBCBC@@@A@A?AAA8///---(--(/;)//)/)/4444::.45;??7?<??BB9B>=BCDBBB@A7<<:::+@C>BCAA3A>>?>AAA?BB?BA@@AA>ABB@@@A?077>=A<AAAAAA<=:<>=;5::>>?@??@@@A?=>=A<=>=<@A=D;<<<AAD???689?EH;C=A888888(/<666)------7;;<19777(588:;4<5>@:????@;;7<:>>D@<<166959<?A=>;<<??@@@@@8<<=8==>??<?BB=B<>:===:
@ATNG8:04479:02525
GATGGTAGCTCGCTGATGATATCTCCAGAAGATCAGGAACTCTAGAAGAATTCAGATTTTTAACACGAGAGTAAACGTAAAAAGAAGGTTTTACAAGACTCACGTTAACAATATTGCAGCAGTACGCACACAATCGAAGCGCAGTAAGGATGGCTAGTGTAACTAGCAAGAATACCACGAAAGCAAGAAAAAGAAGTACGCTATTAACTATTAACGTACCTGTCTCTTCCGAAACGAATGAGTACGAGAGAGCACACGTGTCTACCATCGTTCTCCTTAAGTCT
+
@;AD@CBBCCDDCBBBD@AAFFDCB?CCC@AA@A997:=AACBBBC?AB?C?@@@@@??@2A?BCAAABAB??>8<?9:;;;*;A@C5;;;6;BC?DCCCCBAAB@E@99::CC=AABBDCBCCDCCCBBAA>@@@@?CA@A@A@B>A=A@@<@CAAADBB?CCCCBA?BC>>=>588??>8?9939>@@@2AD=A;;;AAA@@;@<AAAA:?:?DEBB@B@@@@@@=A?BBB>BCDACAAABCCBBBBBAAAABBCBBBAA@7738>>>C?CCC?C<:7:>>>
@ATNG8:04496:01952
GATGGTAGTGTCATATGAGAGTGTGTACTCATTCGTTTCGGAAGAGACAGGTACGTTAATAGTTAATAGCGTACTTCTTTTTCTTGCTTTCGTGGTATTCTTGCTAGTTACACTAGCCATCCTTACTGCGCTTCGATTGTGTGCGTACTGCTGCAATATTGTTAACGTGAGTCTTGTAAAACCTTCTTTTTACGTTTACTCTCGTGTTAAAAATCTGAATTCTTCTAGAGTTCCTGATCTTCTGGCTCTCGTAGACAGATACTACATCGTTCTCCTTAAGTCT
+
@:::3::>:;<<<BBAAA;69CCCCA<<=<5505<;<29>29.55999@B=BCB95./)////)/2777;=<<:<744444$4:5::;?:?B??=BBB>BD@;<;DCC:;;BCBBBB?ABC@C@CCC;;:AA;@A9:499@@@@????>BBA>??<999?CC=@>@ADCDAA;;4:?=>>4?<@<?@@@@,??>@@7:;@@@000<787777'7@99=.929=8@BCCCCC@C@A??@CB=A:;7;BCCCCCC;;;AABA@;;:@@@@;:6:B@;@=?=@999
@ATNG8:04515:01962
GATGGTAGTAGTACACTAGTCATACCAGAAGATCAGGAACTCTAGAAGAATTCAGATTTTTAACATCAGAGAGTAAACGATTAAAAAAGAAGGTTTTACAAGACTCACGTTAACAATATTGCAGCAGTACGCACACAATCGAAGCGCAGTAAGGATGGCTAGTGTAACTAGCAAGAATACCACGAAAGCAAGAAAAAGAAGTACGCTATTAACTATTAACGTACCTGTCTCTTCCGAAACCGAATGAGTACATAGATATACGTATAGCTACCATCGTTCTCCTTAAGTCT
+
AAAA<BABBBA@;<;;;<=<<=445.544.599959.5.55;5559397273--,,,666'6/5,,,----/3/99189/-*-8888%77(-(///&/6606;855:99;396::49=<5<>>>DDCCBBBBBAAB@>BABB@BB@@<=9:5??BBC?BBCCAA>C=ABA@=>9=A9:99/67:=<4987;??DDD.==49222887>@6<77779.5.27B@<<ABBBBCC?C@BCC?B@BB?ACBCBCBBBABBCCBAAACA@A?==AA=A>?AB>BBA?@;@=@555
@ATNG8:04517:01938
GATGGTAGCAGACGTGACAGAGCGCCAGAAGATCAGGAACTCTAGAAGAATTCAGATTTTTAACACGAGAGTAAACGTAAAAAGAAGGTTTTACAAGACTCACGTTAACAATATTGCAGCAGTACGCACACAATCGAAGCGCAGTAAGGATGGCTAGTGTAACTAGCAAGAATACCACGAAAGCAAGAAAAAGAAGTACGCTATTAACTATTAACGTACCTGTCTCTTCCGAAACGAATGAGTACTATGTAGAGCTCTATACTACCATCGTTCTCCTTAAGTCT
+
A@BD@CCBBBCCDCCGCCCCBAABH@BBBACBBBBB@D>@?BADBB>AB595:BAABCBC3B?BB>?>@@998<6<8;4444$4<7<5;>>4=BB>AAABBBCCE?C@CB?BBB?CBBBBCDCCCCCBA@@@=@BAB?AAAAB:::<@9?;:49:9@B?@?@BBBBBB?BB>997<>>BBC>B?@:<<=??.?A?B>>>B??;;7;<?>?@<><>ADDD?CCAAA@@<?>ABD?BBB?BBBCBBCBBBBBBBABB@@???@@@8838???@<?>>;>;?;A::;
@ATNG8:04519:01935
GATGGTAGTATATCGCGTCGCTATCCAGAAGATCAGGAACTCTAGAAGAATTCATATTTTTAACACGAGAGTAAACGTAAAAAGAAGGTTTTACAAGACTCACGTTAACAATATTGCAGCAGTACGCACACAATCGAGGCGCAGTAAGGATGGCTAGTGTAACTAGCAAGAATACCACGAAAGCAAGAAAAAGAAGTACGCTATTAACTATTAACGTACCTGTCTCTTCCGAAACGAATGAGTACACATCGTCGTGTCGTGCTAATCGTTCTCCTTAAGTCT
+
?BAB@CBBCBBBCCDDCCB@@BBCC@CBB=CCCCBB?B@CCCCCCC?CD@D?CCCBBBBB3B?BBBBCCCDBBB<@A>>??@1?B?G<@@@9@BE@CCDCCGCCB@C?CC@DDD?AABABBBCDFCCCCCBB?DCCBA?BBB?>>B?C@DBA?ACBBBCCA?AAA?@?>BC>AAA<>>===7?@@>ABCDD3BB?C;::??>??;?<>>AB<@<@ACBB@BBAACCC?A=BDD>BAB?BBBBBBBBBCCCDDDBABBBBAA@CC?CAAC>@AC@C=B>B777
@ATNG8:04528:01920
GATGGTAGTGTCATATGAGAGTGTGTACTCATTCGTTTCGGAAGAGACAGGTACGTTAATAGTTAATAGCGTACTTCTTTTTCTTTGCTTTCGTGGTATTCTTGCTAGTACACTAGCCATCCTTACTGCGCTTCGATTGTGTGCGTACTGCTGCAATATTGTTAACGTGAGTCTTGTAAAACCTTCTTTTTACGTTTACTCTCGTGTTAAAAATCTGAATTCTTCTAGAGTTCCTGATCTTCTGGTCTACTACACTGTACTCTACCATCGTTCTCCTTAAGTCT
+
///93::?<::@;;??B666=====555444;.4444)4;5<7<::A:59.55999495>@>93949545;5544.49:::$444(44:<2556;8<><7<<)//---//::;<9;;6;55.5.5555/;//)/7//)/5:555<=<;55555==9<<@8<<7:5445::<;;;)/////&/)/)45555$44444)54<;//////7<=E=+==<994:5//,/98-///2727///==9=>>:;?>?@95599555;;;9569.90///5///)/5:)/477
@ATNG8:04533:01956
GATGGTAGTAGTACACTAGTCATACCAGAAGATCAGGAACTCTAGAAGAATTCAGATTTTTAACATCGAGAGTAAACGTAAAAGAAGGTTTTACAAGACTCACGTTAACAATATTGCAGCAGTACGCACACAATCGAAGCGCAGTAAGGATGGCTAGTGTAACTAGCAAGAATACCACGAAACAAGAAAAAGAAGTACGCTATTAACTATTAACGTACCTGTCTCTTCCGATACGAATGAGTACATAGATATACGTATAGCTACCATCGTTCTCCTAAGTCT
+
445:.44///////7///5559445.5447;:///;492//555557:::>9<<///;;;);47///99:;<;;:1333333&38-3-388+333,3377////-053--(///(/935;<<<<<999:00/7:::<5534443<<8==A:929=<973:;:000:6606948//(/////(3/(/9999)..(.33357666).*-559-2*-.9::786555<<7;8;<=<=4707;;;>>>7779<<777773:;;45488-306//(//8)//5;;//
@ATNG8:04488:02007
GATGGTAGGTGCACATGAGTGTATCCAGAAGATCAGGAACTCTAGAAGAATTCAGATTTTTAACACGAGAGTAAACGTAAAAAGAAGGTTTTACAAGACTCACGTTAACAATATTGCAGCAGTACGCACACAATCGAAGCGCAGTAAGGATGGCTAGTGTAACTAGCAAGAATACCACGAAAGCAAGAAAAAGAAGTACGCTATTAACTATTAACGTACCTGTCTCTTCCGAAACGAATGAGTACAGAGAGTACGATATGTCTACCATCGTTCTCCTTAAGTCT
+
?:;G@CBB?BBABBBBCCCCCCBBB?ABB@AABD9879@BCCCCBA=BB?C?CCCCCCCC1C?CBBBCECCCCC>CBBBBBB1BC@C@BBC9BCC@A@@BDCBA@<@@CD?AAB?BBBBBCCCBBBEDCCBB?BCAB@BBBBBBBB>C@CAA?ABBBACCC@BBBBBB?BC?BBB:==887)9==;99999(8?<C999B???@7:7;>>?:=:=@CCC@CCCCCED=@=@@@9@BA?BBBBBCCCDABAAB@@@ABCCAA???A>BBAA@;@>><=8<;?566
@ATNG8:04505:02018
GATGGTAGTATAGAGCTCTACATAGTACTCATTCGTTTCGGAAGAGACAGGTACGTTAATAGTTAATAGCGTACTTCTTTTTCTTGCTTTCGTGGTATTCTTGCTAGTTACACTAGCCATCCTTACTGCGCTTCGATTGTGTGCGTACTGCTGCAATATTGTTAACGTGAGTCTTGTAAAACCTTCTTTTTACGTTTACTCTCGTGTTAAAAATCTGAATTCTTCTAGAGTTCCTGATCTTTCTGGATACACTGCATGTGCACCTACCATCGTTCTCCTTAAGTCT
+
?;;<9>CBBBB;;5<==BDC>DCC@@@B;::;4;@@B>@@>@?AAABAAB?AABAA>@<@A??<??BCEABBBBB7BD=B>+@@29:;908<<=197;8;<<95529949=;<>@AA<=>=<?;?B?;;;;;5;>AA7;;;;;;;=:;<77/--94--/599695===???@@@:<=@@@5>7<788888(8<::;3;==>BAA@@@<BBCB/>>@@B<><>A=@@@A:;;=@<::::777-8<==BC@@@=//-2,,---68275535...50599596A9@@:;
@ATNG8:04509:01999
GATGGTAGTATAGAGCTCTACATAGTACTCATTCGTTTCGGAAGAGACAGGTACGTTAATAGTTAATAGCGTACTTCTTTTTCTTGCTTTCGTGGTATTCTTGCTAGTTACACTAGCCATCCTTACTGCGCTTCGATTGTGTGCGTACTGCTGCAATATTGTTAACGTGAGTCTTGTAAAACCTTCTTTTTACGTTTACTCTCGTGTTAAAAATCTTGAATTCTTCTAGAGTTCCTGATCTTCTGGGCTGCGCTGATATGCGCTACCATTCGTTCTCCTTTAAGCT
+
9544.45=====B9;6<<B@BA@@@AA@CBBD?B@@@9@A>A>AABACBB?BBBBB>B?B?@>?B?BCCABB===7A>===+5555558/6>@@=BCC?BB>@?=B@@<??AA687D8;;;9=7<@A=>;<;=AABA8;;>===>==>?@@?8785;:616<+/*/;>9<;@>=58:<AA2?;?:>>?@@/>>@@@3;:878<?;;;;:=<<+;/-(-9(-)/95977;A;;7;9=>;;;99888;4;///;67666662222,,,,22,245399949@1949>>
@ATNG8:04509:02003
GATGGTAGCTCTGCTCTGACTCTCGTACTCATTCGTTTCGGAAGAGACAGGTACGTTAATAGTTAATAGCGTACTTCTTTTTTCTTGCTTTCGTGGTATTCTTGCTAGTTACACTAGCCATCCTTACTGCGCTTCGATTGTGTGCGTACTGCTGCAATATTGTTAACGTGAGTCTTGTAAAACCTTCTTTTTACGTTTACTCTCGTGTTAAAAATCTGAATTCTTCTAGAGTTCCTGATCTTCTGGATATGAGTGACTCGTGCTACCATCGTTCTCCTTAAGTCT
+
::;>:=;<;@??C?BBBB@@@@996<<<<66:8;5<>8<B9=?ABACCBB=A@B592549944068@DDC;<;994544449#9=89B>>04///)//:4:;,55599;455555:;;.5558=8>>>666/9(----,--88<>666====:?@>:>9949?=@=AAAA??99615<<>@0;7;8<====)55555)5599;655;@29999$5/0.-(-3--(-697954.57::;>==9=>>265555565;<<:<554445525>>==8<:94969489//
@ATNG8:04487:02038
GATGGTAGCGCACACATAGATACAGTACTCATTCGTTTCGGAAGAGACAGGTACGTTAATAGTTAATAGCGTACTTCTTTTTCTTGCTTTCGTGGTATTCTTGCTAGTTACACTAGCCATCCTTACTGCGCTTCGATTGTGTGCGTACTGCTGCAATATTGTTAACGTGAGTCTTGTAGAACCTTCTTTTTACGTTTACTCTCGTGTTAAAAATCTGAATTCTTCTAGAGTTCCTGATCTTCTGGGTGTATCAGCGAGTATCTACCATCGTTCTCCTTAAGTCT
+
55<<8<>BBBBAAABBCCCCBBEFDDCCCAAA7@===045.5.5:99>@@9=B?;;0:39;>@4;69?;>:///:2/////$/718899088:<7<<>6;;169<BBC@CCCCGECB@CCD@B>AA000000+0><=499@BB@=B;;>?@@@@B?C@@@@C@C:<:@CCAB;;7;;A@@>A<@=@AAAA,AAAA@8AA@BBAAABD>BBBB0@BB;;6;>AB>BBCCCBB?B@A@@B@A=@ACB=B;;;DCCAABCACBCBBCC@AAABB?BCD>B>B8;;BA
@ATNG8:04494:02042
GATGGTAGTGATACAGATCAGACACCAGAAGATCAGGAACTCTAGAAGAAATTCAGATTTTTAACATCGAGAGTAAACGTAAAAAAGAGGTTTTACAAGACTCACGTTAACAATATTGCAGCAGTACGCACACAATCGAAGCGCAGTAAGGATGGCTAGTGTAACTAGCAAGAATACCACGAAAGCAAGAAAAAGAAGTACGCTATTAACTATTAACGTACCTGTCTCTTCCGAAACGAATGAGTACTATGTAGAGCTCTATACTAATCGTTCTCCTTAAGTCT
+
96==9===@CCCDCECCBAACBCAC@BA<8556CAA>A=@@=?;782377(349989::99(89<=;</0///89:288:<==<<$333,333&39968889655//(..3523353555:?>?>CCBBBCCCC@CBBB?BBBBBABB>B=B997:A@AABBB@CBC@@@@BB@AAA9>=8882:>>;@A@AA2AC?A888A@@@@=@<>>>?;><>>CCD@CBCCC@@7;8;DD?CCC?AAABBCBAAABBCBBBBBCCDD;;;>=>?>C?BAC@B@D>A:99
@ATNG8:04501:02025
GATGGTAGTATATCGCGTCGCTATCCAGAAGATCAGGAACTCTAGAAGAATTCAGATTTTTTAACACGAGAGTAAACGTAAAAAAGAAGGTTTTACAAGACTCACGTTAACAATATTGCAGCAGTACGCACACAATCGAAGCGCAGTAAGGATGGCTAGTGTAACTAGCAAGAATACCACGAAAAGCAAGAAAAAAGAAGTACGCTATTAACTATTAACGTACCTGTCTCTTCCGAAACGAATGAGTACATAGATATACGTATAGCTAACCATCGTTCTCCTTAAGTCT
+
4444.5=====AB;99;>555:554.4::7<@@@;:2925>:==00,/:6:77=///9999$74777:<:::;@?833944444#4<7<.555&59;7;969===:;79:@@8BA@59:A9;:CDEGCGCBB@@;??>?6;;@@BB@@=@@BBB>BC@@@AAG@CBBC?>;?A=9998=<999:+:=<9?CECCC(00)./..5522206+2255.5.55===;A>;::4717:777*388688=BBBBBBBB@===//.../38522+2+2556:7<<=8?5727222
@ATNG8:04512:02022
GATGGTAGGCGTGTGAGAGTCTGCCCAGAAGATCAGGAACTCTAGAAGAATTCAGATTTTTAACACGAGAGTAAACGTAAAAAGAAGGTTTTACAAGACTCACGTTAACAATATTGCAGCAGTACGCACACAATCGAAGCGCAGTAAGGATGGCTAGTGTAACTAGCAAGAATACCACGAAAGCAAGAAAAAGAAGTACGCTATTAACTATTAACGTACCTGTCTCTTCCGAAACTAATGAGTACTGCGTCTCACTCTCGCCTACCATCGTTCTCCTTAAGTCT
+
;;;=8=BB@CCBBBCCCCCBBB@@A<ACCACCBBBB>B@CBCBBBB@BC@B?A@A?@@@A2A?BAA@@?CDDDC>EBAA@@@2@@=@=A@A9ACC?B??<AA>>><@=AA=???:===<<AAA===@@888C:@???;<<>>BC><9=<AAC?C<<=@@??;@>>>CC=AA>CBB;<<677)88818>==>/>C=F==>AA@=>:><AAAA<A<AA>>><???DDAA<@<??@:@AA<A===///777<AAABBA???AAA;?@A<A<;;@;<<<7;9;9>>@?
@ATNG8:04512:02047
GATGTAGTATCTGCACACTCTGTCCAGAAGATCAGGAACTCTAGAATAATTCAGATTTTTAACACGAGAGTAAACGTAAAAAAGAAGGTTTTACAAGACTCACGTTAACAATATTGCAGCAGTACGCACACAATCGAAGCGCAGTAAGGATGGCTAGTGTAACTAGCAAGAATACCACGATGCAAGAAAAAAGAAGTACGCTATTAACTATTAATGTACCTGTCTCTTCCGAAACGAATGAGTACGAGAGAGCACACGTGTCTACCATCGTTCTCCTTAAGTCT
+
4444444477<00/:<<<======7:;;1555=<<9=9=><598A?BB?A?A@@::999(:9=>@@@=;:000*0/0/////#/93<8=??2====6;9DC@@@B>@<@@:>00+/776<=====666;9:98<@=B>?@AA@@?>;@?A>>.9994955<9><<<<B=??>700::...-5683566696$//(////86755052669<4917557725552755.71596.652,2669:<997;9:::;99>:::B99888-//;;?;?@@<@7;5;===
@ATNG8:04518:02064
GATGGTAGCAGACGTGACAGAGCGCCAGAAGATCAGGAACTCTAGAAGAATTCAGATTTTTAACACGAGAGTAAACGTAAAAAGAAGGTTTTACAAGACTCACGTTAACAATATTGCAGCAGTACGCACACAATCGAAGCGCAGTAAGGATGGCTAGTGTAACTAGCAAGAATACCACGAAAGCAAGAAAAAGAAGTACGCTATTAACTATTAACGTACCTGTCTCTTCCGAAACGAATGAGTACGATGAGATCTCGTGTGCTACCATCGATTCCGGATAGTCT
+
@B@@8<?@@D@A@BCCBCDGHBBBB>BCC>BBCCBA@D?BBBB??????;??BBBBBBBB1@=@787ABB874=5;99:99:':?<<.555&5@B9CDECCCA@@?C?CD@CCC?CCBBBBCCDCCBB;;;A=AC@@?@CCDCC@A>@?B@@=@AAAAAAA?A@A?@;:@A<000<>=09:,7774?C>==+=B=@555@AAAC=C<B>>>3838>AAB@;;:BBBA<?;?==6<<<6878<==><<??>?????<=7669:;;969<::;<1616<89:CBA?
@ATNG8:04502:02103
GATGGTAGAGAGAGCTCTCTCATCGTACTCATTCGTTTCGGAAGAGACAGGTACGTTAATAGTTAATAGCGTACTTCTTTTTCTTGCTTTCGTGGTATTCTTGCTAGTTACACTAGCCATCCTTACTGCGCTTCGATTGTGTGCGTACTGCTGCAATATTGTTAACGTGAGTCTTGTAAAACCTTCTTTTTACGTTTACTCTCGTGTTAAAAATCTGAATTCTTCTAGAGTTCCTGATCTTCTGGGCTGCGCTGATATGCGCTACCATCGTTCTCCTTAAGTCT
+
99<C?DFCBAACCDDABBCCCCCCBCCCCCA@?ABAD=;:;;?CBCBBBC?BBCBB?B@BBBB?B?BBCCCCCAA?ACCCC2@??BBBA;AABB>BBB>CB===>BCD@BBB>>>AD<>>>:>:>AAA@@@@<AAAA9==>>>>>>@@@@A>=<@:==><?C>D:>>@@@BA@?;=;;;;1;:@:99888(9>888)7::9:9=;;:4::::+9;==A=B<>><@@AD;;;<B<BA>>=A;;;>@4=///=999>??BC;999660699<=7@@A;>;>;?@@A
@ATNG8:04507:02075
GATGGTAGGAGACACGTCGCACACGTACTCATTCGTTTTCGGAAGAGACAGGTACGTTAATAGTTAATAGCGTACTTCTTTTTCTTGCTTTCGTGGTATTCTTGCTAGTTACACTAGCCATCCTTACTGCGCTTCGATTGTGTGCGTACTGCTGCAATATTGTTAACGTGAGTCTTGTAAAACCTTCTTTTTACGTTTACTCTCGTGTTAAAAATCTGAATTCTTCTAGAGTTCCTGATCTTTGGGTGCGCTACAGTCTCTCTACATCGTTCTCCTTAAGTCT
+
,,,,(,,-(-::;BCBBAAAB@;;:DFEGCCA<@999:.;A4:6:@=B=90,0==00-/38>99:96:ABBBBBAA?BAAAB2@A?A@@A<ABBC@CBB?BB599BCBB?ADDB>>??;A>>:><??@>>>>>=@@@A<??@==>>>AABAAA@8838==>BC=D=>??AADAAA<>====2<=D:>:===,7=999*,,,,,,9</818888'5777:494<;4<>@@ABB8;7;@>>888)8:19::AAB??>AAAAAAAAAA?@@AA9==B<@<@<@=<;
@ATNG8:04531:02105
GATGGTAGCGAGCGAGTGTGTATACCAGAAGATCAGGAAACTCTAGAAGAATTCAGATTTTTTAACACGAGAGTTAAACGTAAAAAAGAAGGTTTTACAAGACTCTACGTTTAACAATATTGCAGCAGTACGCACACAATCGAAGCGCAGTAAGGATGGCTAGTGTAACTAGCAAGAATACCACGAAAGCAAGAAAAAAAGAAGTTACGCTATTAACTATTAACGTACCTGTCTCTTCCGAAACATGAGTACAGAGAGTACGATATGTCTACCATCGTTCTCCTTAAGTCT
+
<<<C@>665<999444:55555556165A======9.44(44434<B?BA:@;>9444::::$94999555555.55)55455555#5;7<.666&57;)/------7///(/37717//)/8//48:;99555;5:54999=5;;<>BBBB?C=AC@?B@@=@>>?:>@?BBC@BB?BC@=:99@C<@AB=>>>====#886--(--798887=8=:9939757;BB>BBB@@@A=>+000,00/9:::;;;;<=====CCABBBC???A@7;00/=57664A1717225
@ATNG8:04508:02130
GATGGTAGTGCGTGAGAGAGAGACCCAGAAGATCAGGAACTCTAGAAGAATTCAGATTTTTAACACGAGAGTAAACGTAAAAAGAAGGTTTTACAAGACTCACGTTAACAATATTGCAGCAGTACGCACACAATCGAAGCGCAGTAAGGATGGCTAGTGTAACTAGCAAGAATACCACGAAAGCAAGAAAAAAGAAGTACGCTATTAACTATTAACGTACCTGTCTCTTCCGAAACGAATGAGTACACACTCTCATATGACACTACCATCGTTCTCCTTAAGTCT
+
89;=7;;A@B=B9666=>9::A:55)59:75:9B@@<A?AAC::0=:==*0,/66:@CCC1B5=<<<:<B====6449??A?+<A?@:=>=0=;;29A@A?@>AA=A=;;6:AA;@BCACBDDCFDBBBDBB@BCCC>B@@@C@@?=A?A;;8;CBBBDDC@CBC@@@@CB?AAA4:99::29<<;999999%9><@AAAB@@@@<@:>>>>:><<=ABA=@@@BBCC?B?:9979CC?BBBBCCDBBABBBBBBAAACCDCCBBC?CBBBC@CBB?B?B?BACB
@ATNG8:04518:02164
GATGGTAGTGTCATATGAGAGTGTGTACTCATTCGTTTCGGAAGAGACATGTACGTTAATTGTTAATAGCGTACTTCTTTTTCTTGCTTTCGTGGTATTCTTGCTAGTTACACTAGCCATCCTTACTGCGCTTCGATTGTGTGCGTACTGCTGCAATATTGTTAACGTGAGTCTTGTAAAACCTTCTTTTTACGTTTACTCTCGTGTTAAAAATCTGAATTCTTCTAGAGTTCCTGATCTTCTGGACAGAGTGTGCAGATACTACCATCGTTCTCCTTAAGTCT
+
44593:ABAACB==>CDGCCA@@BBBBBBCCC@BCCD?BB@B@@@@BBB;69>?997;=@8@A2;49@<=>===C:<BAAA,@@:>:>@6@:>?<@@A?BC;;;BCCC@CCCCCCCC@BBDAE@AA?@?BBB?BBCC@BBCBBBBCCAABCBBAD@C@@>AB@C@BBBCBBBCC@AACDD9C?A=????@0@BBBB;;;AAAB;;;B?BCCC5BCCBC@D@BB@CCBDDBB@B?BBBBBB@BBB@CBBBCCCCBBBBBBBBBA;:6;@ACC=@AA=A5<5;CBB
@ATNG8:04521:02139
GATGGTAGAGTATCATGTGTATCTCCAGAAGATCAGGAACTCTAGAAGAATTCAGATTTTTAACACGAGAGTAAACGTAAAAAGAAGGTTTTACAAGACTCACGTTAACAATATTGCAGCAGTACGCACACAATCGAAGCGCAGTAAGGATGGCTAGTGTAACTAGCAAGAATACCACGAAAGCAAGAAAAAAGAAGTACGCTATTAACTATTAACGTACCTGTCTCTTCCGAAACGAATGAGTACGAGAGAGCACACGTGTCTACCATCGTTCTCCTTAAGTCT
+
4444.4499@@@;6666>B@>;9:?8=9:5:?;??@?A?ACCCA@>:00+0+0@><>:::);7;B@CCCCCBBB=BCCCCCC5BC?C=@@@3AAA?BBCBBCCAA>A@CB?BBB@?>>BBBCCDDAAACCCC@CCCC?BACA@ACC@C@B:9:;BBCBBBC@CCBBBB@CC@BBB=??BAA9===9999999%:?;<978BBAAC<A=AAAA<@<@?CED@CCCCC::6;=;;;0;;;6:BABBBBBCBBCAA@BBBCBBBBCB@@=BA@AB?BBB@B@B?BBBB
@ATNG8:04521:02162
GATGGTAGTAGTACACTAGTCATACCAGAAGATCAGGAACTCTAGAAGAATTCAGATTTTTAACACGAGAGTAAACGTAAAAAGAAGGTTTTACAAGACTCACGTTAACAATATTGCAGCAGTACGCACACAATCGAAGCGCAGTAAGGATGGCTATTGTAACTAGCAAGAATACCACGAAAGCAAGAAAAAGAAGTACGCTATTAACTATTAACGTACCTGTCTCTTCCGAAACGAATGAGTACGTGTGACGTACGTGAGCTACCATCGTTCTCCTTAAGTCT
+
ABDC@CCCBBBCCCDBBCCCBBBCC@BAB@CC99;B=A=BAEEHEC>AB@E@BBCCCDDD3A>ACCCCCBBBBB<BBBCEEE5BB?C=@@@9ABCBCCC@CCCCC?B?BC?CBB?BBBABBCCFCCDCBBCC?CBCB>AABBAAAA=B?BAB@ABFFAAAA?BCBBBA>BC@BBA=AA999+9?>;::999(9A;=;;;@@@BC=D;A@>>:=:=@DCC@CABACCB?B?BBA=AAA>BAACBBBBBBCAAABBBCCAAABBBAA>ABCCC?BBC>A=A@AAAB
@ATNG8:04525:02163
GATGGTAGTATCTGCACACTCTGTCCAGAAGATCAGGAACTCTAGAAGAATTCAGATTTTTAACACGAGAGTAAACGTAAAAAGAAGGTTTTACAAGACTCACGTTAACAATATTGCAGCAGTACGCACACAATCGAAGCGCAGTAAGGATGGCTAGTGTAACTAGCAAGAATACCACGAAAGCAAGAAAAAAGAAGTACGCTATTAACTATTAACGTACCTGTCTCTTCCGAAACGAATGAGTACACATCGTCGTGTCGTGCTATCGTTCTCCTTAAGTCT
+
///:7999@8@@00/99><>?<<;;5;<<8<ACCAB=@;999995>8B<6:49?=;;===,;;877??@>?>BB<B@AACCC1AA:C;@ED9BBB>AA<;9@@>>:@=@@<?BB?AAABCDCEEBAAAB;;;?BBBE?A:::@@?@?D8;;A6;;@?A@AB::9BCBB>BA;;=;189999+999;989888$/=06//.=669915.5655-5+52:;:39//0??>;B:>::7:;;60//:99>@:=88///9;::;<555===<==8333.7/3,3376
@ATNG8:04530:02148
GATGGTAGCGCGACGAGCGTAGACCAGAAGATCAGGAACTCTAGAAGAATTCAGAATTTTTAACACGATAGTAAACGTAAAAAGAAGGTTTTACAAGACTCACGTTAACAATATTGCAGCAGTACTCACACAATCGAAGCGCAGTAAGGATGGCTAGTGTAACTAGCAAGAATACCACGAAATGCAAGAAAAAGAAGTACGCTATTAACTATTAACGTACCTGTCTCTTCCGAAACGATGAGTACAGAGAGTACGATATGTCTACCATCGTTCTCCTTAAGTCT
+
444:7<@AABA@@@>@AA0/////)/;;2/95@??7?7:::::9=8<<9<666//*/::>0?5888:=;::9=92//0<;=;+;:6<.555&599999599;;49058=<8==>:>><<=<<<@CBBBB;;;?AA@C>@ABAABBB=B?B;;4::;9?@?@=AACACC@?@<?@@;;:000)////(/9999,6713333===::49499;A:><??B:;7:AAABBB?A<@@@8@000====>>AA@A@@@AABBDFCCBA??B=AA?;;5;>>7=7<1;987
@ATNG8:04485:02174
GATGGTAGTGATACAGATCAGACACCAGAAGATCAGGAACTCTAGAAGAATTCAGATTTTTAACACGAGAGTAAACGTAAAAAGAAGGTTTTACAAGACTCACGTTAACAATATTGCAGCAGTACGCACACAATCGAAGCGCAGTAAGGATGGCTAGTGTAACTAGCAAGAATACCACGAAAGCAAGAAAAAGAAGTACGCTATTAACTATTAACGTACCTGTCTCTTCCGAAACGAATGAGACGATGAGAGAGCTCTCTCTACCATCGTTCTCCTTAAGTCT
+
D>CB?BCCCBBBCBBBCCCCCBBCEABBB=BAA@@A@C?BBBAAADACC?B?BBA@@?@@1?;?CCBBAAAABD>B@@BGEE3BC@C=@@@9@BD@BBBCCCCCC?A@CC@AAB?BBBBCBBBCCBBBBBDC?CCCC?C@@@BBBC<@=@997:BBCBCCC?BBBCCC?BB@>>><>>@AA:A>><>CDDD2CC?B999@====:=8==<<8<6<>BCC@CCBBA@@=?=???9?AA?BCBCCCA@@BBCCD@@@AABBAA?AA;A>@@@788A9>9>:>>>@
@ATNG8:04502:02197
GATGGTAGGTGCACATGAGTGTATCCAGAAGATCAGGAACTCTAGAAGAATTCAGATTTTTAACACGAGAGTAAACGTAAAAAGAAGGTTTTACAAGACTCACGTTAACAATATTGCAGCAGTACGCACACAATCGAAGCGCAGTAAGGATGGCTAGTGTAACTAGCAAGAATACCACGAAAGCAAGAAAAAGAAGTACGCTATTAACTATTAACGTACCTGTCTCTTCCGAAACGAATGAGTACGATGAGATCTCGTGTGCTACCATCGTTCTCCTTAAGTCT
+
:;9?<?9;544;@>A@;A?@>BA@A=ABA;?;;:9739=?@@666?:CD89.4=>;::::*56595666A;<;@7?;A@>>>+@A=@4;;;.;BB?@A@BCCCBC?C?AA@BCC<?>>>ACCCCDCCBBBCC@CCBB>@@BBBBBB=B>A;;7;BBBBCCD@BBBAAA?BD>@@B@CC???8===8==>>=,=A>9:9BBAAAA;A;ADDD;?:?@CCC@CCCA@@D@D@CBC>CAA?BCFBBBCBBBBBBBBCBBBBBBAAACA<AAAAD?BBB?B?@<A===
@ATNG8:04503:02184
GATTAGTGTCATATGAGAGTGTGTACTCATTCGTTTCGGAAGAGACAGGTACGTTAATAGTTAATAGCGTACTTCTTTTTCTTGCTTTCGTGGTATTCTTGCTAGTTACACTAGCCATCCTTACTGCGCTTCGATTGTGTGCGTACTGCTGCAATATTGTTAACGTGAGTCTTGTAAAACCTTCTTTTACGTTTACTCTCGTGTTAAAAATCTGAATTCTTCTAGAGTTCCTGATCTTCTGGTATGACTAGTGTACTACTACCATCGTTCTCCTTAAGTCT
+
?A@@CCDCCCCCCCECCAAADDCCBBBB??<?AAB=BC?C?BBCBBCC?CCCEC?D?DDDD?D??CCE@CCCC=>>>>>0>@<A@AB<AB@@;@@@=ACAEEDDBB?BCCCCCCC@CCC?B?BCCCCCCC?CBFD@DBBCCCCDCBDBDCBBA?CCC?CC?B?BBCCBCCCC?A@?@?8>=B=::9:-;CCCD=A@CDCGCAAA7;;;;.;BBBCAB@BF@FDDDC??>@@CCDDCC@CBB@BCCCCBCCCEBBBCCCCBBB=BBDDD?BBB>@>@@DBBA
@ATNG8:04507:02190
GATGGTAGGCGTGTGAGAGTCTGCCCAGAAGATCAGGAACTCTAGAAGAATTCAGATTTTTAACACGAGAGTAAACGTAAAAAGAAGGTTTTACAAGACTCACGTTAACAATATTGCAGCAGTACGCACACAATCGAAGCGCAGTAAGGATGGCTAGTGTAACTAGCAAGAATACCACGAAAGCAAGAAAAAGAAGTACGCTATTAACTATTAACGTACTGTCTCTTCCGAAACGAATGAGTACAGAGAGTACGATATGTCTACCATCGTTCTCCTTAAGTCT
+
9;<D?CCC@FBBBBBCBBB@@ABBA5ABB?BB@@>@<@=AAABABB?BB?B?BA99:?==,?=AAC@@?CBBBB>BBBBCCC3993:3:9:+9>@8?>AAA@@?@=C=><58995:9?@AAAA==>A@==;A<AA@A;?@@AA=::6:<?@D?C778>>AB=B@@@9959A?@@=4:8898*88805====/8807999>?>>><@;??;;6;:>=788>>AAAAA=B9=>B;A994:::?987==????B???BBB===B>>><??A;:5777;?=B<@??>
@ATNG8:04528:02180
GATGGTAGCGCGACGAGCGTAGACCCAGAAGATCAGGAACTCTAGAAGAATTCAGATTTTTAACACGAGAGTAAACGTAAAAAGAAGGTTTTACAAGACTCACGTTAACAATATTGCAGCAGTACGCACACAATCGAAGCGCAGTAAGGATGGCTAGTGTAACTAGCAAGAATACCACGAAAGCAAGAAAAAGAAGTACGCTATTAACTATTAACGTACCTGTCTCTTCCGAAACGAATGAGTACTATGTAGAGCTCTATACTAATCGTTCTCCTTAAGTCT
+
?@@C@DDDBB?@ACDDCCCCCCBBB>ABB@DDCABB?B?AABAACB?BA>A?BBBBBBBB3B?BCCAAAAABDD>BBBBCCB5CC?D<@@@7@AB?CBCBCCDCC?C?CC?BBB<@@BBCBBBBBBCBBDDC@CAAA?BCDCBBAB>B?C??>@CCCDCCC?BBBBBB@BB>BBA;??999+9993::::9(:B>?888@@AAA<?<?A@A:=:>CCCC?BBBCABB?B?BDC@BAA>AAACDDCCBABBBCBBB@@A>>>AAA;@?AC=??B@B?B?A888
@ATNG8:04488:02261
GATGGTAGCGCGACGAGCGTAGACCCAGATGATCAGGAACTCTAGAAGAATTCAGATTTTTAACACGAGAGTAAACGTAAAAAGAAGGTTTTACAAGACTCACGTTAACAATATTGCAGCAGTACGCACACAATCGAAGCGCAGTAAGGATGGCCAGTGTAACTAGCAAGAATACCACGAAAAGCAAGAAAAAAGAAGTACGCTATTAACTATTAACGTACCTGTCTCTTCCGAAACGAATGAGTACGATAGACTATCTGAGACTAATCGTTCTCCTTAAGTCT
+
DDDD@CBBBBBBDCDCCBBBBCDCE>CBBBCCDB@@=@@BBBBCCC?AA=A?ACA??AAA2?=ACCBBBDBA@@<@@ABDCB2BB@B?BCC;CCCACCBABBABB?B@CC?AAA=@@AABCCCCCBBBCBBB@BBBC@BAABDBBB?C?CBB?B@CBBBBB?BBBAAA?CC?999;@@999:+:::3:=====&;;5////:=>>>;><AABA=@;@@CCB?CCBCBBC?C>BBB<??>?BBBBBBBBBBBCAA@AACCAAABCCC>AABB@BAA>A>@>AAAA
@ATNG8:04490:02228
GATGGTAGCAGACGTGACAGAGCGCCAGAAGATCAGGAACTCTAGAAGAATTCAGATTTTTAACACGAGAGTAAACGTAAAAAGAAGGTTTCACAAGACTCACGTTAACAATATTGCAGCAGTACGCACACAATCGAAGCGCAGTAAGGATGGCTAGTGTAATAGCAAGAATATCACGAAAGCAAGAAAAAGAAGTACGCTATTAACTATTAACGTACCTGTCTCTTCCGAAACGAATGAGTACGATGAGAGAGCTCTCTCTACCATCGTTCTCCTTAAGTCT
+
@@CC@CCABBCDCBBBDCCECCBBB?BAB>BCCBAA>A?CABBBBD?BB@B?@@?==;=<1=?ABBBBBBBBBB=??@@AAA0AB?B?BC=CCCC@CCCCCBBBB?B@DD?BBC?BBBBBBCDCCCCCCBBB>BBBC>BABBCCBB@B@CBB@BCB;;;AB>ABBBC?BB@BBBBBBBCD:BBB?>??=<,9819@BBCDCCC>A>BDCD<@<ABBAC?><999:;5;>BBA:ABB@BBBDA@@@@=>;>?????8::AAAA>><>A???8;;A<A5;5:<<<
@ATNG8:04501:02236
GATGGTAGTGTCATATGAGAGTGTGTACTCATTCGTTTCGGAAGAGACAGGTACGTTAATAGTTAATAGCGTACTTCTTTTTCTTGCTTTCGTGGTATTCTTGCTAGTTACACTAGCCATCCTTACTGCGCTTCGATTGTGTGCGTACTGCTGCAATATTGTTAACGTGAGTCTTGTAAAACCTTCTTTTTACGTTTACTCTCGTGTTAAAAATCTGAATTCTTCTAGAGTTCCTGATCTTCTGGCTCTCGTAGACAGATACTACCATCGTTCTCCTTAAGTCT
+
;<:>8?95559556=>@>==CCCBBA;::<;<8<<<<6=?:@9<<<<;;<2/////)/277;>2946>>>>B;:;6;BABB5A@=B9:;.;?@>:?BA?@B:9;BB;;8;BCCCCCB@AAB@C@DDD=;:DC?BAA@7;;BC;;9CBA@@@@@BC>AAB?BB?B@CGDCCCCCD5;;;;;.;5;5;BBBB2BABBC0;;A@<<@@00+000/$/<<9;7;=BC>BBBBDDD6:29>>999>@@@?BCBBBCIDBCBBBBBB;;:B9>@@?A?BAA>A<@;@>::
@ATNG8:04507:02245
GATGGTAGAGAGACTGTAGCTCACCCAGAAGATCAGGAACTCTAGAAGAATTCAGATTTTTAACACGAGAGTAAACGTAAAAAGAAGGTTTTACAAGACTCACGTTAACAATATTGCAGCAGTACGCACACAATCGAAGCGCAGTAAAGGATGGCTAGTGTAACTAGCAAGAATACCACGAAAAGCAAGAAAAAAGAAGTACGCTATTAACTATTAACGTACCTGTCTCTTCCGAAACGAATGAGTACGATGAGAGAGCTCTCTCTACCATCGTTCTCCTTAAGTCT
+
A?@GACBBCCCCCCCCCCCCBB9998;CD?BAA@@A=A?BCDBBBC?BE@D@AAA;999:.:?CCCABAAA998-789;999'4A8B9CCD;CCGGGCCBDBBBB@B?BB@BBB@BBBBCCCCCCCBB;;;0+0@00+/0//9:377*98=@A=AA?@@@=><=>><<<88817;71773333&7;;5;CCCCC)::5:678>??@@<>;>ABB8;7;BGCC@CBAAA::49>?==9@::59CCBBCCBBBBDDBBAAAB=>>@@;;:>A@@@C@B?@;?8=8>==>
@ATNG8:04510:02241
GATGGTAGCGCACACATAGATACAGTACTCATTCGTTTCGGAAGAGACAGGTACGTTAATAGTTAATAGCGTACTTCTTTTTCTTGCTTTCTGTGGTATTCTTGCTAGTTACACTAGCCATCCTTACTGCGCTTCGATTGTGTGCGTACTGCTGCAATATTGTTAACGTGAGTCTTGTAAAACCTTCTTTTACGTTTACTCTCGTGTTAAAAATCTGAATTCTTCTAGAGTTCCTGATCTTCTGGCTCTCGTAGACAGATACTACCATCGTTCTCCTTAAGTCT
+
ACBB?BBCCDCEDCCCCCCCCBDDDCBBCCCC?BCCD>DDACAAAAC@:;65;=AC@D@CAAA@C@BBBC===<=744449'9B>AAGD>;;:A@:?==68?17839>@=CCAAABCC@CHGAB?BBBCCCCC@CCCD@BCCAABCBBCBBBBBAD@CBB?@@<@?AB@@ABBBB?A;;;;.<=B@AAAA7@BBBD>BCBBBB@;;<5<<<<*<BC;;7;?CHBGEECCBBABACCCGCB@BBB?BC@@ABACBBCCDBAABBEE@BBCBC>AAA>@=@ABBBB
@ATNG8:04511:02253
GATGGTAGCGCACACATAGATACAGTACTCATTCGTTTCGGAAGAGACAGGTACGTTAATAGTTAATAGCGTACTTCTTTTTCTTGCTTTCGTGGTATTCTTGCTAGTTACACTAGCCATCCTTACTGTGCTTCGATTGTGTGCTTACTGCTGCAATATTGTTAACGTGAGTCTTGTAAAACCTTCTTTTTACGTTTACTCTCGTGTTAAAAATCTGAATTCTTCTAGAGTTCCTGATCTTCTGGACAACGCGCTCTACACTACCATCGTTCTCCTTAAGTCT
+
:56=:>CCC@@ABBBCCCDDCCCB@BCCCCBB@BCCD>BB@C@CCCCCCB?BBE@A@AACBCB?C@CCCABABDC@CBBBC3CC=@?BE>CBCB?BA@<@C8<;CCDDFCCCCCCCK@CBB>B@DDCBBBBC@DDCB@BBBCCCD?CBCCCBBAA?@BD?BC?B?ABBABBBCC@CCCGE;A=@;@AAAA,?AAAB=BCDBBBD;;;@BEDF5BBCCC@CBCC@BBBBBBA?B@BCCCBC?BBC@C@A<AAABBBCCCAA@CEC@BBBBC?CBBACAC@BBBB
@ATNG8:04526:02232
GATGGTAGCTCACGTACGTCACACGTACTCATTCGTTTCGGAAGAGACAGGTTCGTTAATAGTTAATAGCGTACTTCTTTTTCTTGCTTTCGTGGTATTCTTGCTAGTTACACTAGCCATCCTTACTGCGCTTCGATTGTGTGCGTACTGCTGCAATATTGTTAACGTGAGTCTTGTAAAACCTTCTTTTTACGTTTACTCTCGTGTTAAAAATCTGAATTCTTCTAGAGTTCCTGATCTTCTGGATAGCGACGCGATATACTACCATCGTTCTCCTTAAGTCT
+
444>8=BBBBBBBBCCCBBBB;;;ACCCBBBA?ABBB=BC@C@DBCCCCE@B@BBB?B?BBBB@B?BBBAAA>?>?CCCCC2BB>AABD=ABBA>ABA=AC599?@@>9??@@A@==;?>><><@???ABCC=AABB9>>??===>>==>@???A:<;;<?>5;6;;;AA?@@@:>>BBB5B<?:88888(9<776.77;///997:4:::8)5=>@A:>:>>8>@@@;;<=B<<<------=@9=:>>?===>>;;;6<9///6/687884@?@<@=B:>=>>
@ATNG8:04487:02297
GATGGTAGTATCTGCACACTCTGTCCAGAAGATCAGGAACTCTAGAAGAATTCAGATTTTTAACACGAGAGTAAACGTAAAAAGAAGGTTTTACAAGACTCACGTTAACAATATTGCAGCAGTACGCACACAATCGAAGCGCAGTAAGGATGGCTAGTGTAACTAGCAAGAATACCACGAAAGCAAGAAAAAGAAGTACGCTATTAACTATTAACGTACCTGTCTCTTCCGAACGAATGAGTACACACTCTCATATGACACTACCATCGTTCTCCTTAAGTCT
+
555=8=BBCCDCCCCCCCCCDCCBC?CCC@BBBCCB?B?BCDBBBB>AB>B?@A@BBBBB3B?BDDCCCABBBB9@@@BAAA3@@=@ACCC<CCC@CCCCCCCBB@B?BB@CCC=A@BBCBBBDCBBBBBBC@CCBB?AA@?@??A=A?A@@>@CCCBBCC?CBA@@??CC@BBB=@@??=8==<899:::(9@;=898=AA@@;?=B???<A;@@CCD?BBB@@>=6<9>@;@BB?AAADBBBBAAACCCCCC>>ABABBCCC>@@BBC?BAA?A>A?BAAA
@ATNG8:04497:02287
GATGGTAGATATATGCACGCTCTACCAGAAGATCAGGAACTCTAGAAGAATTCAGATTTTTAACACGAGAGTAAACGTAAAAAGAAGGTTTTACAAGACTCACGTTAAAATATTGCAGCAGTACGCACACAATCGAAGCGCAGTAAGGATGGCTAGTGTAACTAGCAAGAATACCACGAAAGCAAGAAAAAGAAATACGCTATTAACTATTAACGTACCTGTCTCTTCCGAAACGATGAGTACACATCGTCGTGTCGGCTACCCATCGTTCTCCTTAAGTCT
+
-:5506<<<@B@@A?<95;=/0//0)/9;3:@CDDD?A?BCC@?9433;286@B::7@<;);7::::A?????=3<7:9444$4;39.555&59@=?AABACC>@<@A@3@;;65>>=CAABCCCBBDBBB@BBBC@BCCCBBCC@C@CBB?ABBBBBCB?BCBBB?:@@=000:;;;AA;@>>;99999(7;;3775AA>>>=A<>>??<@=;;ACC@ABABBBD?A<@@@9@0000=097;A?7737773389:;693333(377794833,3,317733
@ATNG8:04505:02278
GATGGTAGAGAGAGCTGTAGCGCACCCAGAAGATCAGGAACTCTAGAAGAATTCAGATTTTTAACACGAGAGTAAACGTAAAAAGAAGGTTTTACAAGACTCACGTTAACAATATTGCAGCAGTACGCACACAATCGAAGCGCAGTAAGGATGGCTAGTGTAACTAGCAAGAATACCACGAAAGCAAGAAAAAAGAAGTACGCTATTAACTATTAACGTACCTGTCTCTTCCGAAACGAATGAGTACGATGAGAGAGCTCTCTCTACCATCGTTCTCCTTAAGTCT
+
:;;B:66<:7</0//99777555555)45454944945;044;885;7=>+0,///66666'638:<=:<<?BBB9<<::9::*5:458>@@0??EAC:9;CBBCC@B@CCACBC?BBBBCCCCCDCCBBBCC@CCCC=@@A@CB??<@?A@@=@CCCCCCC@BBBBBB>AB>???>????>5<<<899::::%:>9>;;;@@@@E8;7;@@?;?<?>BBC?B@@@?CC?B?ABC>CCC?A@ACBBBAACCCBBBB?@>>>>>>>>><?888E??;:>G<?<@?;;
@ATNG8:04505:02293
GATGGTAGTGTCATATGAGAGTGTGTACTCATTCGTTTCGGAAGAGACAGGTACGTTAATAGTTAATAGCGTACTTCTTTTTCTTGCTTTCGTGGTATTCTTGCTAGTTACACTAGCCATCCTTACTGCGCTTCGATTGTGTGCGTACTGCTGCAATATTGTTAACGTGAGTCTTGTAAAACCTTCTTTTTACGTTTACTCTCGTGTTAAAAATCTGAATTCTTCTAGAGTTCCTGATCTTCTGGAGATACACATGATACTCTACCATCGTTCTCCTTAAGTCT
+
@?9:5:<CABBCC>@CCCCCBBBCCB@A@BAB?CCBE=CD@C@BBBDGCC@CCCBB?B@BBBB>B?@@A@DEDDC@CBBBB2AC?BCCD>BABB?BCC=BB:<<BGCC@CCFCCCBB?ACG@D@CCBBBBBD@CCCF>ABBBCBBBCBBBBBBBC@CBB?BE?C>AACCCBBCC?BBDDD9C=A=::9:9*:?@@A<AAABBBCBBC@CHDH5DAAAI?B?BB?BBBBCCC@C@@@@CCB@BBC@DCCCBCCCCCCCCCBBBBCC?A899A?A@@<?=@=ABBB
@ATNG8:04508:02297
GATGGTAGCGCTCACATAGATACAGTACTCATTCGTTTCGGAAGAGACAGGTACGTTAATAGTTAATAGCGTTCTTCTTTTTCTTGCTTTCGTGGTATTCTTGCTAGTTACACTAGCCATCCTTACTGCACTTCGATTGTGTGCGTACTGCTGCAATATTGTTAACGTGAGTCTTGTAAAACCTTCTTTTTACGTTTACTCTCGTGTTAAAAATCTGAATTCTTCTAGAGTTCCTGATCTTCTGGACGACGCGCACTGACACTACCATCGTTCTCCTTAAGTCT
+
9<<=?BC>?@EDF@AACCCDCBDA@AC@@@@@7?BBE?CC@B@CCCCCCC@B=AAC:<:9CBB?CABA@A:;4;B=;;;;;)485::=@:99:A?DBB?BC?AACCBB@CCCCCCCC@BBC?@?ACCCBABC@BBBA8;;BBBBBBCCCCCBBA@9@<;5;@:@=@ABBBCBCCABAB@B3<,0,0====,==;:;/;;ABBCCHCC@BBBB,;;;BB?B?BC@AAACCA@?AAA@@DCC?BCA;A>000ABBABA@AGIBBBBB>ACB;;8;@@=A?A:;;AA
@ATNG8:04515:02314
GATGGTAGAGAGACTGTAGCGCACCCAGAAGATCAGGAACTCTAGAAGAATTCAGATTTTTAACACGAGAGTAAACGTAAAAAGAAGGTTTTACAAGACTCACGTTAACAATATTGCAGCAGTACGCACACAATCGAAGCGCAGTAAGGATGGCTAGTGTAACTAGCAAGAATACCACGAAAGCAAGAAAAAGAAGTACGCTATTAACTATTAACGTACCTGTCTCTTCCGAAACGAATGAGTACGAGAGTCAGAGCAGAGCTACCATCGTTCTCCTTAAGTCT
+
;69@9=CCCCCBBBBCCCCDCB@@@=@BB@CCB@@@?B?BBBBABC@BC@F@99:@@>@@.@=ABCBBBBA>>=3<<:;;;;*;C@A5;;;.;CC@DBCCCCDCC?B?BD?CBD?BBBBCCBBBBCCCCDBB?BCBB?A?>>@@B@<@=A@@>@DCCCABB?AAABAA?BB>>>>:?@999,9<<899:::.9A:@;;;BCBBB8;7;>=>5;5;?BBC?BBAA@??;?=@@A<ABB??@?CCBBBBBBA@CAACCCCC@==AAA<A??>A<??>8=/6/6<9:
@ATNG8:04523:02290
GATGGTAGGCACTGCGCACACATCCCAGAAGATCAGGAACTCTAGAAGAATTCAGATTTTTAACACGAGAGTAAACGTAAAAAGAAGGTTTTACAAGACTCACGTTAACAATATTGCAGCAGTACGCACACAATCGAAGCGCAGTAAGGATGGCTAGTGTAACTAGCAAGAATACCACGAAAGCAAGAAAAAAGAAGTACGCTATTAACTATTAACGTACCTGTCTCTTCCGAAACGAATGAGTACACACTCTCATATGACACTACCATCGTTCTCCTTAAGTCT
+
566?;@AD:>;;;;:<=><BBC=<<5A@@=@@@>AB>B=AAA;;9@?BA?B?;;:;7>=?.??@A@<ABA=?A@:@@@A@A@0:;5:=ABB;BCH@DCBCAAFCC@C@CC@CCC?B@BACCCCBCCCCBAAD@DD@?=@AAABDCB@B@B@@>@ABBB::9?CCDBCC?BB?99:<@@999+9993:88989%8>;A988AAAAA3858AAA8=:=>BBC@CBBBBBB=A?ABA;A@@<?@BBCCDCC99:AC==>DABBBBBBBC@CAB9:89AA>B?A<@:::
@ATNG8:04487:02352
GATGGTAGTATATCGCGTCGCTATCCAGAAGATCAGGAACTCTAGAAGAATTCAGACTTTTAACACGAGAGTAAACGTAAAAAGAAGGTTTTACAAGACTCACGTTAACAATATTGCAGCAGTACGCACACAATCGAAGCGCAGTTAGGATGGCTAGTGTAACTAGCAAGAATACCACGAAAGCAAGAAAAAGAAGTACGCTATTAACTATTAACGTACCTGTCTCTTCCGAAACGAATGAGTACTACTCTCAGAGACACACTACCATCGTTCTCCTTAAGTCT
+
99:<8=CG@?@CCCCCCEEECCC@@=@BB?CBB@@A=A?BBB;;;E@CDAE@AA@@@BCC:B@BCB???CCBBC>@??@@@@000+/1666.76844338;=;:?<?<@C?ABB?BBB>BCBCFCCCCCCBB?BCCC?BBBBAAA?BC?CBB@BCCDDCAA?BACAA@=AA>@@B>A@?@@2:9=9=>@@@2@A=B:::AB@@@<>;>@@A:=:=AC@@>@BBCCCC>A>ABE>CCC?@A@BBCCC@@ACCABAAABCCC>>>AA<ABBBB:=<=4:4:3:<=>
@ATNG8:04493:02337
GATGGTAGGCGACATACATACGCGCCAGAGATCAGGAACTCTAGAAGAATTCAGATTTTTAACACGAGAGTAAACGTAAAAAGAAGGTTTTACAAGACTCACGTTAACAATATTGCAGCAGTACGCACACAATCGAAGCGCAGTAAGGATGGCTAGTGTAACTAGCAAGAATACCACGAAAGCAAGAAAAAGAAGTACGCTATTAACTATTAACGTACCTGTCTCTTCCGAAACGAATGAGTACTATGTAGAGCTCTATACTACCATCGTTCTCCTTAAGTCT
+
;55:7;CD@D9;;?>@@HECCBBBCACBBDCCBBC?C?@ABCCDC@AA?B?A@@@@@@B0@?CCGCCCCCCCD=BCCCCCC1CD@C?BBB9BBB?A@ABCCCAA>A@CC@BBB>AABACCCCCDCCCCCBB?BDAA>ABBBBAAA;?:@??<@FEECCCB=ABBAAA?AA?@@B<>>777)9==;99999.:A?C:99DCDBA<A:@@DD7:6:ACCC?BBCCBBB?B?ADD>DCC?AA@ABBB@@@ACBBBBBA@@?@;>>>>;AAA;;7<<=9>6<6<>??
@ATNG8:04507:02369
GATGGTAGCTCGCTGATGATATCTCCAGAAGATCAGGAACTCTAGAAGAATTCAGATTTTTAACACGAGAGTAAACGTAAAAAGAAGGTTTTACAAGACTCACGTTAACAATATTGCAGCAGTACGCACACAATCGAAGCGCAGTAAGGATGGCTAGTGTAACTAGCAAGAATACCACGAAGCAAGAAAAAGAAGTACGCTATTAACTATTAACGTACCTGTCTCTTCCGAAACGAATGAGTACGAGAGAGCACACGTGTCTACCATCGTTCTCCTTAAGTCT
+
9444.4444;<<<666?=BCCBAAC<@A@@CHDCBB:;:;@@>@0000@<@=AB@@@CCC+A>;BBBBAA@BBB9B=@@BBC1BB=A:@@>4?@A8@:9;>AA9;:;@BB?AAB=@@A@BBBABACAA;;;G=AA@@<?@???>>B>C@CCC@CAAACAAA????CBB?BB?BBB@BB??:>=>189@>@,==98///669:>3928888;@:>>CBB<99:AAAA?C>AA@<?@?<@CCCBABBBBBBBAABBBCBBC@????<=;779499@?B==8;:88
@ATNG8:04508:02334
GATGGTAGGTGCACATGAGTGTATCCAGAAGATCAGGAACTCTAGAAGAATTCAGATTTTTAACACGAGAGTAAACGTAAAAAGAAGGTTTTACAAGACCCACGTTAACAATATTGCAGCAGTACGCACACAATCGAAGCGCAGTAAGGATGGCTAGTGTAACTAGCAAGAATACCACGAAAAGCAAGAAAAAGAAGTACGCTATTAACTATTAACGTACCTGTCTCTTCCGAAACGAATGAGTACTATGTAGGGCTCTATACTAATCGTTCTCCTTAAGTCT
+
BA<;46<A>BBB@BAAAA@@=;:;@=ABB@BBBB;:6;=@@@@@@A<AA=A@CBBCCCCC5C@BCAACCBB@@@;@@ABDDD5DC?B6;;;.<AA?BAAB;@A;;5:==A>CBB>BCAAAAAAAABBC>??D>@?AA@BAAAAA992:9?AA?ABCC?>?@<99939937868994:=8886&255.58888*8<9@???CB;;;5;5:>;;6;=99///7<766>88161777.7??8?@@>>>>>ABBB?AD>BEBBBAAAA@790::;0007;7;:@978
@ATNG8:04512:02330
GATGGTAGCGCATATCAGCGCAGCCAGAAGATCAGGAACTCTAGAAGAATTCAGATTTTTAACACGAGAGTAAACGTAAAAAGAAGGTTTTACAAGACTCACGTTAACAATATTGCAGCAGTCGCACACAATCGAAGCGCAGTAAGGATGGCTAGTGTAACTAGCAAGAATACCACGAAAGCAAGAAAAAGAAGTACGCTATTAACTATTAACGTACCTGTCTCTTCCGAAACGAATGAGTACGATGAGATCTCGTGTGCTACCATCGTTCTCCTTAAGTCT
+
CBCC@C@@AABCCECDCCCCBBCD@DBC>BBCEBC@B?AABBBBB@@@>@>A@CBBBCB5B?CCCCCCDCCCC>BBBDDDD1DD=@49996;DC@BBBBBDCBB>A@CC@CCB>ABBCCBBBBBBECCBB?BCCC@CBBBCCCC@B?BCC@BCCC@A?D@CCBBBB>A@<ABB?BB@A@<????BBBBB3BC???ABBBBCE>@>ABAA?B>BBBBC?BBBB>>>?B?CCC;CCC?CAAAAACCCCA?@@BBBBBBB=:8>>?;@>>>@7;;<6=0818:9;
@ATNG8:04512:02361
GATGGTAGCATCATGCATATCTCACCAGAAGATCAGGAACTCTAGAAGAATTCAGATTTTTAACACGAGAGTAAACGTAAAAAGAAGGTTTTACAAGACTCACGTTAACAATATTGCAGCAGTACGCACACAATCGAAGCGCAGTAAGGATGGCTAGTGTAACTAGCAAGAATACCACGAAAGCAAGAAAAAAGAAGTACGCTATTAACTATTAACGTACCTGTCTCTTCCGAAACGAATGAGTACCTCTCAGACGCTCGTCCTACCATCGTTCTCCTTAAGTCT
+
:66=7:<?;59999<ACCDCBBB;::;BD@?AA;::.97;=BCECB>781::?=A@@?=@.=6@BBBCBBA99:59?BCDJC5BC6:6;AA7BBCAGCICA0000-0;>>7==@899BBCCCBBBCAA;;;@=;;9@>A@???CBB@E?BAA7;;A::9>?9?AB????BB<899:>>===5<<<8999999%/>59.//579:96948///6=6=6A@B?AAAA@@@6:89BD>CBB@:99?BAB?CCCBEBB??:86797;A@><?=;:?;???>A?B?BB??
@ATNG8:04487:02395
GATGGTAGCGCACACATAGATACAGTACTCATTCGTTTCGGAAGAAGACAGGTACGTTAATAGTTAATAGTCTGTACTTCTTTTTCTTGTCTTTCTGTGGTATTCTTGCTAGTTACACTAGCCATCCTTACTGCGCTTCGATTGTGTGCGTACTGCTGCAATATTGTTAACGTGAGTCTTGTAAAACCTTCTTTTTTACGTTTACTCTCGTGTTAAAAATCTGAATTCTTCTAGAGTTCCTGATCTTCTGGCTCTCGTAGACAGATACTACCATCGTTCTCCTTAAGTCT
+
499939B@>:96>BCCCBBBB966=??>>>;;7;<;=8=<5;)//)////-(/////)/27::B6;5:;4444444/7176999'//)/6688/333393333.3;83333883:<<;;;??<????B?BAAAC@@?@@?@B@CCBBCCA@@BBDBAAAC?C::89>8=8=CAACBBBA@D:;;:*58>59;;;;;$9>==>495>@?@;;9A?BEDC1CCCAA?B@BB@CBCBB??<?AAAABCC=@?C=A;;;:99>:<<<<>?>>@@@:==<<<255<.4.4.4;:@
@ATNG8:04489:02406
GATGGTAGGCGTGTGAGAGTCTGCCCAGAAGATCAGGAACTCTAGAAGAATTCAGATTTTTAACACGAGAGTAAACGTAAAAAGAAGGTTTTACAAGACTCACGTTAACAATATTGCAGCAGTACGCACACAATCGAAGCGCAGTAAGGATGGCTAGTGTAACTAGCAAGAATACCACGAAAGCAAAGAAAAGAAGTACGACTATTAACTATTAACGTACCTGTCTCTTCCGAAACGAATGAGTAACTGTGCGACGTGTCTCCTACCATCGTTCTCCTTAAGTCT
+
ABCIACBB?BCCCCBBCBC@@ABBB>BCD@CCBB?@<@<@@CDBCB@BC@B?BB:99AAA2B?BBBBBBBBBBA:@?<<<<<,=A>B?CCD:@?B@B?>@C???@<@<@@<@A@9=>@AA>?>>??;;<?CC;;;;>:;;<>>>6638<AAC?C>:>AABA<@@@@@B?BD>AAB@A<<?>)8888)7877(56-5;<<>>@>==6;6;??A<A:=;;;=8==?888A15.5;;3=AD=>=;?77/27556678222:>@>>7;;9498889*//5373739:56
@ATNG8:04490:02413
GATGGTAGCTCGCTGATGATATCTCCAGAAGATCAGGAACTCTAGAAGAATTCAGATTTTTAACACGAGAGTAAACGTAAAAAGAAGGTTTTACAAGACTCACGTTAACAATATTCAGCAGTACGCACACAATCGAAGCGCAGTAAGGATGGCTAGTGTAACTAGCAAGAATACCACGAAAGCAAGAAAAAGAAGTACGCTATTAACTATTAACGTACCTGTCTCTTCCGAAACGAATGAGTACACATCGTCGTGTCGTGCTACCATCGTTCTCCTTAAGTCT
+
;BCC?BBBBDCCBBBBDDCCCBCBB@BDD@DCCC??<?<A@CBBBB?BB>B?AAABBBBB1B?BBBABBBBBBB9>>99:::*;B>B5;;;7;DDAEBBACCCDC?C?BB?BBB?BDBC@@@CEECCCCBB?BCCC?BABBBB@@>B@DA@?BBAACDDC??CCAAB?BB>BBB?CCBAA<A@@;=?>>>1>D?BB@>>@B?>;>;=<=A6:7:ABBB?BBBBBCB?B?BCD>BAA=ABCCCBBBBBBBBBCBCCBCC???CCD?CAAAD?BBB=@<@?BBBB
@ATNG8:04499:02407
GATGGTAGTATCTGCACACTCTGTCCAGAAGATCAGGAACTCTAGAAGAATTCAGATTTTTAACACGAGAGTAAACGTAAAAAGAAGGTTTTACAAGACTCACGTTAACAATATTGCAGCAGTACGCACACAATCGAAGCGCAGTAAGGATGGCTAGTGTAACTAGCAAGAATACCACGAAAGCAAGAAAAAGAAGTACGCTATTAACTATTAACGTACCTGTCTCTTCCGAAACGAATGAGTACAGAGAGCACACGTGTCTACCATCGTTCTCCTTAAGTCT
+
9:<>9DCBCCBBBCDCCBCBCCCCC?CCC@CCC@@@;?:@@C@@AB?BC@D@???@AAAA3B?BBBBBBBB>>=3;=:;;;<*;C>B5;;;.;CD@AAACCCGCB@C@CC?A@@?CCBACCCDCCCDCCCAA?ADAA?ABCA@C?>:@=B@?>@CBCCDDD@@AACBB?BB?BAB>AACDC:?>@:@@??@2@D?B996BAA>@:>:=@BB7;8;ABBB@BBBA@@@<?<?BB=BBB?BBBBBBBBBBBBAAABCBCBB@B>B><A>>=B?BBB?B<><>>>>
@ATNG8:04500:02390
GATGGTAGCACGAGTCACTCATATCCAGAAGATCAGGAACTCTAGAAGAATTCAGATTTTTAACACGAGAGTAAACGTAAAAAGAAGGTTTTACAAGACTCACGTTAACAATATTGCAGCAGTACGCACACAATCGAAGCGCAGTAAGGATGGTAGTGTAATAGCAAGAATACCACGAAAGCAAGAAAAAGAAGTACGCTATTAACTATTAACGTACCTGTCTCTTCCGAAACGAATGAGTACAGAGAGTACGATATGTCTACCATCGTTCTCCTTAAGTCT
+
A<@C@CBBCA@@;C@;;6CCC;96>8=<C?BBB:;9799A@A666C;A>;B?59599A<B+B>BBB=BB@@@A@8>?;;;;;*9;497@@@7BBB?BBBBBCC;;6;?BB?CBC?@@BBCBBBCCCCCDDDB?BCCC?AACBBB985;@DAA@CBBCCCC@CBBBB?BB@CAA>AA@@C:???;==<<<.<@<@?@?BBB;;::?BBBB?B?BBBCC>BBBB@BB?B?>>>:>AA=???@:::CEEDBBB??@CBBB@@B???<AAA>><>==;>:=;:::;
@ATNG8:04512:02406
GATGGTAGTGTCATATGAGAGTGTGTACTCATTCGTTTCGGAAGAGACAGGTACGTTATAGTTAATAGCGTACTTCTTTTTCTTGCTTTCGTGGTATTCTTGCTAGTTACACTAGCCATCCTTACTGCGCTTCGATTGTGTGCGTACTGCTGCAATATTGTTAACGTGAGTCTTGTAAACCTTCTTTTACGTTTACTCTCGTGTTAAAAATCTGAATTCTTCTAGAGTTCCTGATCTTCTGGACAGAGTGTGCAGATACTACCATCGTTCTCCTTAAGTCT
+
956=9>CBBBBB;;<>>>CBBABCB966;;;>9;;;=2;;.5.5::;<<<8<<;??:?CACC@EABBCCCCBBA>;<<;<*;B@BABA<AB;;;;CC@DG;<;CCCC@CCCCCCCC@CCC@C@BA@A>;:;4:;BB?BBCBBCACDAAACC;;;?BAA=AA>A9<;EDBBCBC<@<;;0;@B<;;;;.;@@@A<BBBBBBBBBC<AAA@,ABBBC@C@DB@BGCCCBC@B?BBBBBC@;;;>BA@ACCCABBBCCCCBBBBC?BBFDGAGIH@C?C?BCCB
@ATNG8:04513:02413
GATGGTAGTGATACAGATCAGACACCAGAAGATCAGGAACTCTAGAAGAATTCAGATTTTTAACACGAGAGTAAACGTAAAAAGAAGGTTTTACAAGACTCACGTTAACAATATTGCAGCAGTACGCACACAATCGAAGCGCAGTAAGGATGGCTAGTGTAACTAGCAAGAATACCACGAAAGCAAGAAAAAGAAGTACGCTATTAACTATTAACGTACCTGTCTCTTCCGAAACGAATGAGTACGATGAGAGAGCTCTCTCTACCATCGTTCTCCTTAAGTCT
+
CDBB@BCBCCCDDCCCCBBCDCBBB@BBBGGCCA?@>A@CBCAAAC@CC@C?>>?BCDDF2B?BBBBBBCCABB9@?9:;:;*;C=@5;;;6;CE@CAABJDDCC?C@DC?BBB?BB@@@BBBCBDEDDAAA?CDCC?CBABBBBB>@=B9989CEDCABB?BBBBBB>BA?BBA;@ACED<@9949A@@A3AC@B>>>CBA>><><@@AA;A;AABBB@BB@@???;@=@@@<AAA?BBBBCBBBDA@ABBBBBB@@<=:98=@9@===C@BBB?B=A=A??>
@ATNG8:04531:02396
GATGGTAGCACGAGTCCTCATATCCAGAAGATCAGGAACTCTAGAAGAATTCAGATTTTTAACACGAGAGTAAACGTAAAAGAAGGTTTTAACAAGACTCACGTTAACAATATGCAGCAGTACGCACACAATCGAAGCGCAGTAAGGATGGCTAGTGTAACTAGCAAGAATACCACGAAAGCAAGAAAAAGAAGTACGCTATTACTATTAACGTAACCTGTCTCTTCCGAAAGGAATGAGTACGATGAGAGAGCTCTCTCTACCATCGTTCTCCTTAAAGTCT
+
0//;7;A?A065<@=A7;5==<9;55558<;:://)/389999::488-3-33333333$36<=;<43///88/88/...&.-050444*40-.(.53336622,2,26.3...76555::883.--444(--..(.5555522+2.566588555766)..3...)...33=3555;;02276:::::*22,255567887/552220606655056;;;888=48269:(5+2/5778:57595555625.9------58859>A;;77::06+22'2555
@ATNG8:04531:02401
GATGGTAGGCGTGTGAGAGTCTGCCCAGAAGATCAGGAACTCTAGAAGAATTCAGATTTTTAACACGAGAGTAAACGTAAAAAGAAGGTTTTACAAGACTCACGTTAACAATATTGCAGCAGTACGCACACAATCGAAGCGCAGTAAGGATGGCTAGTGTAACTAGCAAGAATACCACGAAAGCAAGAAAAAGAAGTACGCTATTAACTATTAACGTACCTGTCTCTTCCGAAACGAATGAGTACGTGTGCGACGTGTCTCCTACCATCGTTCTCCTTAAGTCT
+
AAAEABBB@CBDCCBBBBDBCCBDL?BBB@BD@AAA>B?CCCBBCB=AA=?=@CCBBDCD1?=?CC???ABBCC?CBAA@@@/??;@?BBB:BBB=BBB>@A??>;A;AA;C>>7;;>??>>>A@@@AAAAA9>>>>498A=??==:>=AAC?BA>>@AAC:>;;;BC>A@>BBC?=;;;@3;;:655656(7818AAAAA???=D<A?==9>9>??>>9>>>?><<;A=A=A9@BB>==>BBB>A:::;;:A@@>>>A<<9=>?;@;;:A<@>?;?6:7:AAA
@ATNG8:04486:02443
GATGGTAGCAGACGTGACAGAGCGCCAGAAGATCAGGAACTCTAGAAGAATTCAGATTTTTAACACGAGAGTAAACGTAAAAAGAAGGTTTTACAAGACTCACGTTAACAATATTGCAGCAGTACGCACACAATCGAAGCGCAGTAAGGATGGCTAGTGTAACTAGCAAGAATACCACGAAAGCAAGAAAAAGAAGTACACTATTAACTATTAACGTACCTGTCTCTTCCGAAACGAATGAGTACAGAGAGTACGATATGTCTACCATCGTTCTCCTTAAGTCT
+
CCCD@ABBBCBBBCCCCBBCCCCCC?BCC?CCBB??<??BBBAAAA=??=?>ABB@????1?>BCBA@ABCBBB;A>9::::*;B>C5;;;7;CCAABACCCCDB@C?CC@CBC>@@BABCBCCEECCCCBB?CEBB?BBBBBBBA?B@CBB?ADBBBCCA?AAABBB?BB?===:<>;=<3???;?BFDC/CC?C?>:ABAAA;A;AAAA:@;AA>>>8<<999><6;89::3;AA<>==>=A@@@AD>@==A>>>AA<<<=CC;A8::@<A>?<>:>=@::;
@ATNG8:04493:02460
GATTAGTGTCATATGAGATGTGTCTCATTCGTTTCGGAAAGAGACAGGTACGTTAATATGTTAATAGCGTACTTCTTTTTCTTTGCTTTCGTGGTATTCTTGCTAGTTACACTAGCCATCCTTACTGCGCTTCGATTGTGTGCGTACTGCTGCAATATTGTTAACGTGAGTCTTGTAAAAACCTTCTTTTTACGTTTACTCTTCGTGTTAAAAATCTGAATTCTTCTAGAGTTCCTGATCTTCTGGCTCTCGTAGACAGATACTACCATCGTTCTCCTTAAGGTCT
+
56>8>>;;;;;;;<>>666;;;555<<;::944,4;.00(/:///983855//)/49///949.444444455.55>>>(555)5555)555<.559.55499:<=>8<<<=5555.599.4.4999<===:<<;;6555:995//////////)//729<3:.544444;::5844444$4.47:::<:$44444)44444.44555.5555$55555.55:;6555555<.5.5::5555:4405=??@???@>??666>??<<599944.497)/)/)/)/77
@ATNG8:04496:02430
GATGGTAGTATAGAGCTCTACATAGTACTCATTCGTTTCGGAAGAGACAGGTACGTTAATAGTTAATAGCGTACTTCTTTTTCTTGCTTTCGTGGTATTCTTGCTAGTTACACTAGCCATCCTTACTGCGCTTCGATTGTGTGCGTACTGCTGCAATATTGTTAACGTGAGTCTTGTAAAACCTTCTTTTTACGTTTACTCTCGTGTTAATAATCTGAATTCTTCTAGAGTTCCTGATCTTCTGGCGCGTATGTATGTCGCCTACCATCGTTCTCCTTAAGTCT
+
@@AD?CBBFCD::6?;;BCBADCBBCDBBBCC@CCBC?CC@B>A?BAAAC=?@AABAE?ABAC?B@BCBBB@===7<8888+5;28:>;36709;?00,/:6<87;>>:>?A@@?@?;>==:=<AA>;;888:???>;?>>;;;;;==>>==;;;7;;?;??:=:=A?????@F;>>?AA5@<@8;;CAA/AA??>5=888;;>=AA<?<?@=A??>>;>=AA<A::;>>B<A7;;>@A@:==A<A>=778>>==;;;;;;8=?A=ABAA@7<;F<?<?=>>;;
@ATNG8:04501:02456
GATGGTAGTATAGAGCTCTACATAGTACTCATTCGTTTCGGAAGAGACAGGTACGTTAATAGTTAATAGCGTACTTCTTTTTCTTGCTTTCGTGGTATTCTTGCTAGTTACACTAGCCATCCTTACTGCGCTTCGATTGTGTGCGTACTGCTGCAATATTGTTAACGTGAGTCTTGTAAAACCTTCTTTTACGTTTACTCTCGTGTTAAAATCTGAATTCTTCTAGAGTTCCTGATCTTCTGGATACACTCATTGTGCACCTACCATCGTTCTCCTTAAGTCT
+
0//849:@@AB5:5966<<><@@>>>CC@<<@<AAAA<BC@B@BBB???C@C???@8?8><BA7C8==8:3338:37=>=='=:1788808BBC<?>@9==*/06338.3555:>9:4:A@8=8888==<===?>>>;?;;;:6//=///77875.755688(/)/988<B:::9<==@@5?;?5::;;-:;878(777:897::9/565(5887?:>:>B=A>?;;<=9@933-,,3)--:166<?>:66/-*-9---=166=9<::::-//7-3-347---
@ATNG8:04516:02459
GATGGTAGCACGAGTCACTCATATCAGAAGATCAGGAACTCTAGAAGAATTCAGATTTTTAACACGAGAGTAAACGTAAAAAGAAGGTTTTACAAGACTCACGTTAACAATATTGCAGCAGTACGCACACAATCGAAGCGCAGTAAGGATGGCTAGTGTAACTAGCAAGAATACCACGAAGCAAGAAAAAGAAGTACGCTATTAACTATTAACGTACCTGTCTCTTCCGAAACGAATGAGTACTGGTCTCACTCTCGCCTACCATCGTTCTCCTTAAGTCT
+
5==?@EBABDBB=AABBBCCBBDA@?@@=ABB@@A>A?CCBBCCB?BC?B@BBBBBCCC2B?AACAAA@@@BB=B?@@@@>,>>;;8=@@8@@D:CBBCFCBBB>A?AB>B@@>@CCCBC;;=CCBA;;;@<?@AA699A<@<58559=4525<<<<<?B?988>=<8983:=>9==993777/7;???1<;6;7779<<;=7:6:@AA;@:><AAB?ABB@@@B?>:000+000+0;;;<:9;<6<;>;=777<;<;387@>BA>>B@???7>;>:??>>
@ATNG8:04520:02459
GATGGTAGAGTATCATGTGTATCTCCAGAAGATCAGGAACTCTAGAAGAATTCGGATTTTTAACACGAGAGTAAACGTAAAAAGAAGGTTTTACAAGACTCACGTTAACAATATTGCAGCAGTACGCACACAATCGAAGCGCAGTAAGGATGGCTAGTGTAACTAGCAAGAATACCACGAAAGCAAGAAAAAGAAGTACGCTATTAACTATTAACGTACCTGTCTCTTCCGAAACGAATGAGTACACATCGTCGTGTCGTGCTACCATCGTTCTCCTTAAGTCT
+
4<::39::00/<::=CCCCEDCBCC=@@B>ABBB;;8;@ABCBBCC@CD8;6;@;;;;;;*;>DCCCCCDDCCD?DCBBBBB2AFAC@CCD;;<;@BBCCC@@@@=??CB@===7;<BBCBABBCCCDCCCD;;;BC?AACBCAAA?C?C;<:;BBB@A@C?BBBFBB@BC?BBC<??@@@7=00*00000(0:5=>=:;?767<?<@@@@<?<88;BC@CCCA@AC=@<@@@9@9:49>>899BBBBCD999BABA@ACBBC@?=?CCBA59994:=A>AAAB
@ATNG8:04521:02440
GATGGTAGAGTATCATGTGTACTCCAGAAGATCAGGAACTCTAGAAGAATTCAGATTTTTAACACGAGAGTAAACGTAAAAAGAAGGTTTTACAAGACTCACGTTAACAATATTGCAGCAGTACGCACACAATCGAAGCGCAGTAAGGATGGCTAGTGTAACTAGCAAGAATACCACGAAAGCAAGAAAAAGAAGTACGCTATTAACTATTAACGTACCTGTCTCTTCCGAAACGAATGAGTACACACTCTCATATGACACTACCATCGTTCTCCTTAAGTCT
+
444;6::;@@<==596<559;5457<<<9=<????4959>@CCCD@CC?B?BBABDDEE5E:;;BBABABBBC=;;;====,=A=A=BAB7A;:45;>?ABBAA?B@@A=@??;?>@@BBBBCCECCCBBD@CCCC@CDC@@@@@=A?CCC@BBEDBB@@=@ABABA@BC@BBB@AAABD>BBB=AADCC3CC>A>??AAB?B=A=AB==8=7;;CDHFBB@A?992:49==644929>??A>>:=;:?B@ABAAABBBBECCE@BCAAA=@@@<?=@=?A00
@ATNG8:04529:02429
GATGGTAGATATATGCACGCTCTACCAGAAGATCAGGAACTCTAGAAGAATTCAGATTTTTAACACGAGAGTAAACGTAAAAAGAATGGTTTTACAAGACTCACGTTTAACAATATTGCAGCAGTACGCACACAATCGAAGCGCAGTAAGGATGGCTAGTGTAACTAGCAAGAATACCACGAAAGCAAGTAAAAGAAGTACGCTATTAACTATTAACGTACCTGTCTCTTCCGAAACGAATGAGTACTACTCTCAGAGACACACTACCATCGTTCTCCTTAAGTCT
+
:<<B@BCBBBCAA;66<>;;;=ACB;;?=255<@@@7?>>;;555=9=<8C?::997C=C+@1333888<8;78/<3/////$/;)//7<<</<8:(0////99555)47;=:>==9<<<;@@??@@?@;>AAA@CDDF?AACBBCBB?B?A;;5;@@>A@@A<@@>CCC>??;?@>197;::3:9838////&/90///::<===6=7=;88485<6<<<8<;;6:9A=@89::-:=8.44<=>:ABBBDBBBBBBBABAA???AD?C;;:A=@981549;A>8:
@ATNG8:04489:02518
GATGGTAGCGCACACATAGATACAGGTACTCATTCGTTTCGGAAGAGACAGGTACGTTAATAGTTAATAGCGTACTTCTTTTTCTTGCTTTCGTGGTATTCTTGCTAGTTACACTAGCCATCCTTACTGCGCTTCGATTGTGTGCGTACTGCTGCAATATTGTTAACGTGAGTCTTGTAAAACCTTCTTTTTACGTTTACTCTCGTGTTAAAATCTGAATTCTTCTAGAGTTCCTGATCTTCTGGAGATACACATGATACTCTACCATCGTTCTCCTTAAGTCT
+
4449.444:@:@>==BBBB<<<<00)//::9?@8;;?=2:>.5.5;<>>><5/////)/)///43;55559;:9::055>>?+==:<<==6::;?495@86926<<<BC@CCBCCDDC@BBC@C?BBB;;:>>8=@/0,/<<<@?BBBB@A@@@AA>AAA?AB>A:?>???>>9945::;;+;.5.59595$4====8>>A@BCBA@A2;:;-9>>>>*0)/=8==099==2909=<ACC>;?C?B<BBFFDCA;;;@@@@@@@A<??99:=@@@=>=C<998=
@ATNG8:04503:02494
GATGGTAGCACGAGTCACTCATATCCAGAAGATCAGGAACTCTAGAAGAATTCAGATTTTTAACACGAGAGTAAACGTAAAAAGAAGGTTTTACAAGACTCACGTTAACAATATTGCAGCAGTACGCACACAATCGAAGCGCAGTAAGGATGGCTAGTGTAACTAGCAAGAATACCACGAAAGCAAGAAAAAGAAGTACGCTATTAACTATTAACGTACCTGTCTCTTCCGAAACGAATGAGTACTACTCTCAGAGACACACTACCATCGTTCTCCTTAAGTCT
+
:66>:@ECCBBBCCEBBBCCA@ABCADCB?BCCC:::<AFDCCCCC@BB?B@A@ACA@A@2@=ABBBBBAB???9??AAABB5BA=B4;;;6;CC@CCCCCCCCC@B@BC@CCC>AADBCBBBCDCCCBCBB?BBBB?BCCBBBAB>B@C@@>ACCECCCB?BBCBBA@FC?999:@@>@@9?==;===??.=A?A??;>>>?@<>;>@@?3818>AAB@BCCCBAA7:8:AA=CAA>ABCDCBBABBBCCABAAABBBGA?>AC=AABAA7;;B6:7;9<AA@
@ATNG8:04526:02517
GATGGTAGTCTCAGATAGTCTATAGTACTCATTCGTTTCGGAAGAGACAGGTACGTTAATAGTTAATAGCGTACTTCTTTTTCTTGCTTTCGTGGTATTCTTGCTAGTTACACTAGCCATCCTTACTGCGCTTCGATTGTGTGCGTACTGCTGCAATATTGTAACGTGAGTCTTGTAAAACCTTCTTTTTACGTTTACTCTCGTGTTAAAAATCTGAATTCTTCTAGAGTTCCTGATCTTCTGGCTCCGTAGACAGATACTACCATCGTTCTCCTTAAGTCT
+
ABBB<CC>>==B;;9AAAAAACCBCC955;9:09>A=6=A>B@AABBBBD@CCB@@=@=ABAA=B?BCBBBCBBD@BCEDB3@@>@ACC=BBBB?ACC?DC9;;@BBBEGCDIEEDD@CCD@C;;;CCBBA@=@;;;5<BB;;;A@@@;;;@?@?=000:00/1779::;>=<.55555&5.5.5@@@@(59>@A499BAAA;::A9>===,=995;7<=AC<@?C@B@@<@:@@@BAB9=;;4;?B7;;CCCBBCC;;;CCC@BA@AD@AAAAFAE@DCDC
@ATNG8:04490:02536
GATGGTAGCGCATATCAGCGCAGCCCAGAAGATCAGGAACTCTAGAAGAATTCAGATTTTTAACACGAGAGTAAACGTAAAAAGAAGGTTTTACAAGACTCACGTTAACAATATTGCAGCAGTACGCACACAATCGAAGCGCAGTAAGGATGGCTAGTGTAACTAGCAAGAATACCACGAAAGCAAGAAAAAGAAGTACGCTATTAACTATTAACGTACCTGTCTCTTCCGAAACGAATGAGTACCTCTCAGACGCTCGTCCTACCATCGTTCTCCTTAAGTCT
+
899@8=666<<BBHCDCBBBBBBBB<BBB@CCCBBC@C;;<CECDB@DC@C>BACCCCCC5C@DCC;;;BBBBB<A@@@@@@1@@=@<@@@8?BB=;;9@@@@BB@B@BB?CCC?CC:9<CCDCBBCCCKCC?BBBA=@BA;;;BB>B>AAB?CC;:;BBB?BBAA@@<@A>:::=@@@BB:??B<:9:::(8>9?>@@BBBCD7949B981818=BBCAFB@@A@A5;5;??8?AA>AA???@@;@989;>A?A@@999A<@@A=@==:@>@CC?C?A?@FBB
@ATNG8:04492:02532
GATGGTAGCTCGCTGATGATATCTCCAGAAGATCAGGAACTCTAGAAGAATTCAGATTTTTAACACGAGAGTAAACGTAAAAAGAAGGTTTACAAGACTCACGTTAACAATATTGCAGCAGTACGCACACAATCGAAGCGCAGTAAGGATGGCTAGTGTAACTAGCAAGAATACCACGAAAGCAAGAAAAAGAAGTACGCTATTAACTATTAACGTACCTGTCTCTTCCGAAACGAATGAGTACGTGTGACGTACGTGAGCTACCATCGTTCTCCTTAAGTCT
+
0/5=8;:;>=655=<455566<>??:>=A8;?;<<<8<9<D>@AAF@BB>A>AAAAABBB3B>::9BBAAA???898;@DDD1?>9=299)5997>>>=>=<?@=@?A@=@AA<@@CBCCCCCCCCCBBC@;@000,0<<:<;AA<A=::93:::;>>>B?CBBBAB;@@=???=AAAAD=???8=====.=??A@A=>>:>>,/+/:895:6:8;;B?B;<;CBC<:000>3000*0//9;<BA8888:9>?>=:>A@@BBBB?BBB@?;???9?>A>AABA
@ATNG8:04500:02557
GATGGTAGACACGTGTGCTCTCTCGTACTCATTCGTTTCGGAAGAGACAGGTACGTTAATAGTTAATAGCGTACTTCTTTTTCTTAGCTTTCGTGGTATTCTTGCTAGTTACACTAGCCATCCTTACTGCGCTTCGATTGTGTGCGTACTGCTGCAATATTGTTAACGTGAGTCTTGTAAAAACCTTCTTTTTACGTTTACTCTCGTGTTAAAAATCTGAATTCTTCTAGAGTTCCTGATCTTCTGGACAGAGTGTGCAGATACTACATCGTTCTCCTTAAGTCT
+
;9:C<CCBBBBBCCC;9;>=BBCCCCAABCBC?CBBC>CC@BA??@CCBB?ABFCF?B=?@?@<??AAABB><>@900000$/=(//666.3<8858=B>@B599?BBB>BA=:9;@@<@AD:>:>>=;;:794:>AA<ADDA?>>>@@DAA@??>5;;=:>F=B=BBB==>A?>4:88888(8:>4:;;::*;;;:>7>68697=>;;579:9+9///95:5=>;A<;;CAA=A=ABB>>>8;;@<@@A@>>>???@AA>>>@>>>?>>>=6;;=,/-/6:;;9
@ATNG8:04503:02538
GATGGTAGTATAGAGCTCTACATAGTACTCATTCGTTTCGGAAGAGACAGGTACGTTAATAGTTAATAGCGTACTTCTTTTTCTTGCTTTCGTGGTATTCTTGCTAGTTACACTAGCCATCCTTACTGCGCTTCGATTGTGTGCGTACTGCTGCAATATTGTTAACGTGAGTCTTGTAAAACCTTCTTTTTACGTTTACTCTCGTGTTAAAAATCTGAATTCTTCTAGAGTTCCTGATCTTCTGGGCAGACTCTCACACGCCTACCATCGTTCTCCTTAAGTCT
+
:6;B<CBDDDABBBCBBCCCCHDBCCCELDBB?B@@A<AB@C>@@AABAB@BCCCE>A>ACCC@C?BBBBA>?>B=A>@?@2@>;??@A9?B>>;??A?BC@BBC@AA7:;>>??@C=>>><A=?@?===>><@BBB7;;A@C>>>>>EAA<;;><888>DE<@;==>CAA>>>5;;;;;/;:>:?@AAA/@?AAB9>::;>>A@AA6<<;;.<:::D<><>?=ABB@@;;7;<AACA??;999;4;666999;@A?A>@@<?@?=@9::<6::B=B<@;@@@A
@ATNG8:04511:02521
GATGGTAGTGTGTGCTCTGAGAGTAGTACTCATTCGTTTCGGAAGAGACAGGTACGTTAATAGTTAATAGCGTACTTCTTTTTCTTGCTTTCGTGGTATTCTTGCTAGTTACACTAGCCATCCTTACTGCGCTTCGATTGTGTGCGTACTGCTGCAATATTGTTAACGTGAGTCTTGTAAACCTTCTTTTACGTTTACTCTCGTGTTAAAAATCTGAATTCTTCTAGAGTTCCTGATCTTCTGGAGATACACATGATACTCTACCATCGTTCTCCTTAAGTCT
+
444:5:444:/0//////79<;=;;;:777///17/44)44.5.59999;<85555949<AABB?B=;;9B:;5;;749449$4;7<<=>4959;495@;59.596=@C@@AABBBAA?BCB?C?BBCCCCCCAF;;;@CCA<;;BAB;;:;:@@@;@@?=??9>9==?:;:A?@>C;::/929.9959&4:455)5995<<::;;.5555$5999;.5.5@7<A99999:?;?BA????C@A7:9@@BACAA@BBA@@@BCBB?A:::;5;;?5928<??AA
@ATNG8:04521:02531
GATGGTAGTATCTGCACACTCTGTCCAGAAGATCAGGAACTCTAGAAGAATTCAGATTTTTAACACGAGAGTAAACGTAAAAAGAAGGTTTTACAAGACTCACGTTAACAATATTGCAGCAGTACGCACACAACGAAGCGCAGTAAGGATGGCTAGTGTAACTAGCAAGAATTACCCACGAAAGCAAGAAAAAAGAAGTACGCTATTAACTATTAACGTACCTGTCTCTTCCGAAACGATGAGTACTACTCTCAGAGACACACTAATCGTTCTCCTTAAGTCT
+
:66<:=A?;;;;566;;B>><ABBB<ACC?BBBBBC?B?BA@?:98-78287<<544==>+<<@AAAABAAAAA;@>??@@@,:;4439<=0==@8@966@@@;;2;9:9.4::5:554>;;?CCCCCCB;;5;@@699>@==55055:::598555::<4977///)//(/(///(/9:<<53332333333#3/(////777=>>B>@@?<7:4:9>;;28;:888=8=8>==28843333393333339:=>BB=:9:@@@A?B;;;799A>A<@=>@:9
@ATNG8:04523:02522
GATGGTAGCTCGCTGATGATATCTCCAGTAGATCAGGAACTCTAGAAGAATTCAGATTTTTAACACGAGAGTAAACGTAAAAAGAAGGTTTTACAAGACTCACGTTAACAATATTGCAGCAGTACGCACACAATCGAAGCGCAGTAAGGATGGCTAGTGTAACTAGCAAGAATACCACGAAAGCAAGAAAAAAGAAGTACGCTATTAACTATTAACGTACCTGTCTCTTCCGAAACGAATGAGTACGTGTGACGTACGTGAGCTACCATCGTTCTCCTTAAGTCT
+
955=8=CBCCDBBCCCBDCCCBBBB@BCDCDCBBBB@C?BAD;;8?9=?7@=@??@@DED1B@BBBBBBCCBBB<B@BACCC5@?>A?BBB<BCC@CCCCCCCBA@C?DD?BCB>A@ABBCECCCCCCCCDC@CBA@>ABCCCCAA>A?B:::;BBACCCC?BDCDCB?>>9?AA;@@9:9,8<;<<<=???'?A?C99:DABBC:=:=?>?5:5;>BBB@BCBBBCC?@=???9?CC@EDCCCCABBBBBBBCDBBBBCBBBBBE@C???B>AAB<?<>?CCCC
@ATNG8:04540:01943
GATGGTAGTGTGTCTCTGAGAGTAGTACTCATTCGTTTCGGAGAGACAGGTACGTTAATAGTTAATAGCGTACTTCTTTTTCTTGCTTTCGTGGTATTCTTGCTAGTTACACTAGCCATCCTTACTGCGCTTCGATTGTGTGCGTACTGCTGCAATATTGTTAACGTGAGTCTTGTAAAACCTTCTTTTTACGTTTACTCTCGTGTTAAAAATCTGAATTCTTCTAGAGTTCCTGATCTTCTGGAGATATCATCAGCGAGCTACCATCGTTCTCCTTAAGTCT
+
BCCC@@@C;;6C?C>ICCCCCBBBCA;99@;>7@;<<4::7:<;;;===?BBCBC<>8<@00+0)/7:;;<;99455555$55.44;@4;;;=75669<<8>B@@@L@CECEBBBB>ABB?B?BCBBAAAA;@;;;<AACBBBBA@>??>99:<=@9=8;:*0)0/>@===<:244949&57@899999'9??BD;;;BBC@@;;;5;:;:*9::BB698:B=AAA@@@A>B?BCCCCC@BAB@BBBCJCBBBBCBB<;;B@@@?;;:@B=@@@?A<@<@C@@
@ATNG8:04550:01964
GATGGTAGTACATGATAGACGACACCAGAAGATCAGGAACTCTAGAAGAATTCAGATTTTTAACACGAGAGTAAACGTAAAAGAAGGTTTACAAGACTCACGTTAACAATATTGCAGCAGTACGCACACAATCGAAGCGCAGTAAGGATGGCTAGTGTAACTAGCAAGAATACCACGAAAGCAAGAAAAAGAAGTACGCTATTAACTATTAACGTACCTGTCTCTTCCGAAACGAATGAGTACAGAGAGTACGATATGTCTACCATCGTTCTCCTTAAGTCT
+
9;;>?CCBCBCDCBBCCCBBBACCC@@AA@ECCC@@>@@CCDCCCA=BB?C>BBA::9::*;?BBCCCCDD:990;A;;;;.9B;@2:9,5<@9>CCBDCCDD?B@AA>ABB?CDBBBCCCCCCCBDDDG>CCCCABAACCCCC@D@CAA>@CCBCCBA?BCDBBA?BB@BBB=>>777*99:3:AABB3BBAC:::CBBBB=A>BA>><?<?AGBC@BBAACCD@E@CBB=BBB?AAABCCCA?AAACAAAABBBBBB@@@B?CBBBB?>AB:>:=;=567
@ATNG8:04555:01948
GATGGTAGGACGAGCGTCTGAGAGGTACTCATTCGTTTCGGAAGAGACAGGTACGTTAATAGTTAATAGCGTACTTCTTTTTTCTTGCTTTCGTGGTATTCTTGCTAGTTACACTAGCCATCCTTACTGCGCTTCGATTGTGTGCGTACTGCTGCAATATTGTTAACGTGAGTCTTGTAAAACCTTCTTTTTTACGTTTTACTCTCGTGTTAAAAAATCTGAATTCTTCTAGAGTTCCTGATCTTCTGGGTGCGCTACAGTCTATCGTTCTCCTTAAGTCT
+
0//;:=A?=AC;99@AB@@@@BBBACEBCCCC>A:::-;B=B?BCCDLCB?BB<;;7;;A@@@;A=BAAACCCBB>;;;;;;%;A=AAA@;;;;@=ACF@CC;;;BBBC?BBIBBADF:;;B>B@EC<;;AAA=@BAA8:;CCCBBBBBAAADC@@?@00,0=9=9>A;;;>A;;5:9;:;*95>.599999$9@9999*99;900>>//)/////#/79>>:=95545>=9@?:5;?999@?>;?@CB>BBCCCCCDCCBAAAA@CC9;=G@C@B=B;;;
@ATNG8:04562:01954
GATGGTAGGAGACACGTCGCACACGTACTCATTCGTTTCGGAAGAGACAGGTACGTTAATAGTTAATAGCGTACTTCTTTTTCTTGCTTTCGTGGTATTCTTGCTAGTTACACTAGCCATCCTTACTGCGCTTCGATTGTGTGCGTACTGCTGCAATATTGTTAACGTGAGTCTTGTAAAACCTTCTTTTTACGTTTACTCTCGTGTTAAAATCTGAATTCTTCTAGAGTTCCTGATCTTCTGGTGTCTCTATCATGTACTACCATCGTTCTCCTTAAGTCT
+
94498=AB@BBCCB;:;BB@@A:;6?>D>CCE@CBBB=BB?C@DCCCBBA8;;@?@9?9@?@A@C@CB???DC>?<?DD=C1A@<@99928BAC@DBC?BB=@@ABAA?BBA@?>::7;??:>:=CA;;;>C==;;;188=AA;;;==;;;>9:@9///9=@9@6???C@@???:==BDD6?9=98////(/877:)//787669:8-552&25335).).3477755595927=978=,//:6767====>==;;:::---3-3229607--(,05,522,
@ATNG8:04540:02010
GATGGTAGCGCGACGAGCGTAGACCCAGAAGATCAGGAACTCTAGAAGAATTCAGATTTTTAACACGAGAGTAAACGTAAAAAGAAGGTTTTCCAAGACTCACGTTAACAATATTGCAGCAGTACGCACACAATCGAAGCGCAGTAAGGATGGCTAGTGTAACTAGCAAGAATACCACGAAAGCAAGAAAAAAGAAGTACGCTATTAACTATTAACGTACCTGTCTCTTCCGAAACGAATGAGTACGATGAGATCTCGTGTGCTACCATCGTTCTCCTTAAGTCT
+
@<@C@DCCBBBCCCBEBCDCCCCCC=?@@@EDCC@A?A>??@BBBC?CC?B?BBBBBBBB2A>ABBAA@CCCCC=BABBCDC5DD@DADCC:C@CBDCBBBDE::;=GCCACBB@BCCABBDCCCBBBBCCB@BBBC?AAABBBCB@C@C??>@CBBBBDD@???BBB?CF?BAA<>>999+3773778899%0:6////9;A@@<@=@???<?<??BCC@CCA@?9919;==?9?BC@BBBBCBBBACCBACB?===AA?;;;>>;>@@@@=@?>;?5;6;???
@ATNG8:04548:02007
GATGGTAGTGTGTCTCTGAGAGTAGTACTCATTCGTTTCGGAAGAGACAGGTACGTTAATAGTTAATAGCGTACTTCTTTTTCTTGCTTTCGTGGTATTCTTGCTAGTTACACTAGCCATCCTTACTGCGCTTCGATTGTGTGCGTACTGCTGCAATATTGTTAACGTGAGTCTTGTAAAACCTTCTTTTTACGTTTACTCTCGTGTTAAAAATCTGAATTCTTCTAGAGTTCCTGATCTTCTGGGATGTGTGCGCAGTGCCTACCATCGTTCTCCTTAAGTCT
+
@<BB?BBAAA999;;<BBBBBACCDBBC@A@A?ABBB>BC@C@BBBCCCC@CCCEDAD@CCCD?C@CCCCCCCCC@@@>>>0@B@EDDD>CBBB=@AC?CCACBBCCF@CCFCCCAA?@CC@D?CCCCBCDD@CCBC?BBCAAABCCCCCCBABC@CAA>AE?C?BCCCBBBBB>AAAAA7A>B;;;;;;*;@;;;0;AA;;;CCCC@BKHH5BBACC@CABB@CDCBBBB@D@@@@CCC@B?@A<@000>>>BBCCBBBC@BBC@CBDCDADBC@C?B@F@@@
@ATNG8:04549:01994
GATGGTAGGCGACATACATACGCGCCAGAAGATCAGAACTCTAGAAGAATTCAGGATTTTTTAACACGAGAGTAAACGTAAAAAGAAGGTTTTACAAGACTCACGTTAACAATATTGCAGCAGTACGCACACAATCGAAGCGCAGTAAGGATGGCTAGTGTAACTAGCAAGAATACCACGAAAGCAAGAAAAAGAAGTACGCTATTAACTATTAACGTACCTGTCTCTTCCGAAACGAATGAGTACGTGTGCCGACGTGTCATCCTACCATCGTTCTCCTTAAGTCT
+
8//43944.445;5556<99;;///,//<5;9:////7:99<7--(--(-(,,-(/;;;;<&<6:<<>>>=>===6@@@@@@@,::79AEFF9BBB@@;???@?<717:00)///)/::;;<;:7///9999<6;9;;8555>999=2:4999.5<::>B49.994=<?9=>;@=:9899<;1877133333$3838377;;;;71727;;9-5,5295@=>>>=>992949<<3<886------9:::;33.3338889////066505----055805+2+2799
@ATNG8:04563:01978
GATGTATAGAGCTCTACATAGTACTCATTCGTTTCGGAAGAGACAGGTACGTTAATAGTTAATAGCGTACTTCTTTTTCTTGCTTTCGTGGTATTCTTGCTAGTTACACTAGCCATCCTTACTGCGCTTCGATTGTGTGCGTACTGCTGCAATATTGTTAACGTGAGTCTTGTAAAACCTTCTTTTTACGTTTACTCTCGTGTTAAAAATCTGAATTCTTCTAGAGTTCCTGATCTTCTGGGTGCGCTACAGTCTCTCTACCATCGTTCTCCTTAAAGTCT
+
CBCCCBBBCDCBBCCCBBBBBCCCCCBB?BCCC>BC@C?BBCCCCA>CAAA?=??AAAA?A?AAABBBBBB>BBBBB1BB>BAAA;AB@@>AAB?BB=@@ACBB?BBBB@@=>7=@@:@;@@@A@@??;??;;7;>>=<==>>A>=?=<<A:>>=9>?;?:>===AA===;A@@@>5><@;97777*78333)--6---796:5;>==/>=>=G=C=;;7;CBA??@:>:=@=;>>9>AA@7<<==>>???><==?<<:::6<;===8===:=5;;3;A?<
@ATNG8:04570:02008
GATGGTAGGCGACATACATACGGCCAGAAGATCAGGAACTCTAGAAGAATTCAGATTTTTAACACGAGAGTAAACGTAAAAAGAAGGTTTTACAAGACTCACGTTAACAATATTGCAGCAGTACGCACACAATCGAAGCGCAGTAAGGATGGCTAGTGTAACTAGCAAGAATACCACGAAAGCAAGAAAAAAGAAGTACGCTATTAACTATTAACGTACCTGTCTCTTCCGAAACGAATGAGTACCTCTCAGACGCTCGTCCTACCATCGTTCTCCTTAAGTCT
+
<=AB><==8<<:::6666=>==;D=@;;599;99;6;6;==;;;=9=<9<9<@::9?<=,?5888??=?@>=>6739@@@@155<@2999&955.6;;99;544.47=:5>:=8994455=>>=<<<<994.494438<8;;;>@;@:?9905>;;<<<<8:>:>=<<BB<<>;878778*3;71737777$3606679=C>9;7;5:>995<8;9>>>:>@==:44058<;=5=:8577;8<8B@B@BB<<>856:;;;=8<=C389==@>@@@=A=@?BA99
@ATNG8:04580:02018
GATGGTAGTATATCGCGTCGCTATCCAGAAGATCAGGAACTCTAGAAGAATTCAGATTTTTAACACGAGAGTAAACGTAAAAAGAAGGTTTTACAAGACTCACGTTAACAATATTGCAGCAGTACGCACACAATCGAAGCGCAGTAAGGATGGCTAGTGTAACTAGCAAGAATACCACGAAAGCAAGAAAAAGAAGTACGCTATTAACTATTAACGTACCTGTCTCTTCCGAAACGAATGAGTACTGTATCTATGTGTGCGCTACCATCGTTCTCCTTAAGTCT
+
;B@@=@DCCCABBBBCIIFCCBBBD@EDD?CCCC@@<A?BBBCCCF@CD@B?;;;@@AAA2B@EDDBBCBC???:?AABCCC5CC?B>BBB:BCCBCCCCCCCCC?C?AA?ABB?BCDCCCCDBCBBBCDBD@BBBC?BA@@AA>><@?B@@>ABBBBCCC?BBB@?>?BB?BBB?AA???5<=<;::::9(9B;?888===BB:=:=A??:>;>=BBB@BBBAA@@=@=ABB>BBB?AAABBAB@ABBBBB=>=BBBBBB??@@=@@@==8=::5:;@<@???
@ATNG8:04535:02054
GATGGTAGAGAGAGCTCTCTCATCGTACTCATTCGTTTCGGAAGAGACAGGTACGTTAATAGTTAATAGCGTACTTCTTTTTCTTGCTTTCGTGGTATTCTTGCTAGTTACACTAGCCATCCTTACTGCGCTTCGATTGTGTGCGTACTGCTGCAATATTGTTAACGTGAGTCTTGTAAAACCTTCTTTTTACGTTTACTCTCGTGTTAAAAATCTGAATTCTTCTAGAGTTCCTGATCTTCTGGTATACACACTCGCTCGCTACCATCGTTCTCCTTAAGTCT
+
@?AB?CBBCDBBBBE@ABCCDDCCCCCCCCAA>ADDD>BB=B?CBBBCCC?CCCBB>B?BBCB?B?A@@BABBBB>>>>??2?C?C<==:>A@C>CBB>BB598ADEF?BBCA@@AA;AAA8<8<>>>>C??;?><<7;;A===<??><>A@@>?:=>B=A@<@<@A?AAAA@@;>:9:91::=999999)9=666.679///<99<18888(6==AA;@<@A=AA@?;::;><>>BA??:>>B=@@@@@@AAAA?>AAAA>=>?:>AAAA7;;9150558566
@ATNG8:04565:02043
GATGGTAGGAGACACGTCGCACACGTACTCATTCGTTTCGGAAGAGACAGGTACGTTAATAGTTAATAGCGTACTTCTTTTTCTTGCTTTCGTGGTATTCTTGCTAGTTACACTAGCCATCCTTACTGCGCTTCGATTGTGTGCGTACTGCTGCAATATTGTTAACGTGAGTCTTGTAAAACCTTCTTTTTACGTTTACTCTCGTGTAAAAATCTGAATTCTTCTAGAGTTCCTGATCTTCTGGATACACTCATGTGCACCTACCATCGTTCTCCTTAAGTCT
+
499=8<<C@CCCCCCDBBBCFCBBBBCECC;:;;CCD>BB>@>ABBBEBB???@BB@D@CBBB?B?BBBA@??==999:8:$8>6;BBB9ABBC?@@A?CC?BBBBBF?CAAAAA??;?AA<A<AABB@::;<@CAA8<<AAA@??AAAABB?>>:<<?;=>:==BCA<<>>BA4:8888)8:=;?ADDD/@@==<1://///93-//9;9+8/2571537728>=>A;;7;<AA?>>>8;;B=>>>>?:::>>>>>>@@<===7<//-20277-2,2-27,,
@ATNG8:04565:02060
GATGGTAGAGAGAGCTCTCTCATCGTACTCATTCGTTTCGGAAGAGACAGGTACGTTAATAGTTAATAGCGTACTTCTTTTTCTTGCTTTCGTGGTATTCTTGCTAGTTACACTAGCCATCCTTACTGCGCTTCGATTGTGTGCGTACTGCTGCAATATTGTTAACGTGAGTCTTGTAAAACCTTCTTTTTACGTTTACTCTCGTGTTAAAATCTTGAATTCTTCTAGAGTTCCTGATCTTCTGGGCAGACTCTCACACGCCTACCATCGTTCTCCTTAAGTCT
+
445=8<<BBBCCBBB?;;;;;;<<C:66?;@??BBBD>CB@C@BBBBA@@=@AA@?;>;????8A9:>A???A@A6@?ABA+?:7;>@@788>?7>>?8<<17978;;7=BB8;;CD;>>>9=7=>=888;;<A@HD=;;;@@>>>==@@>99<;*//606:5?9>@@@@@@@A356>>=/=3;4:6767)79:==+/////98<;=/678)255+2A3;4=A7==>>?=?9=:=@@@AD;??@B:@@@===?<<<===?<6::=6:///:599@=A<@<@@>>
@ATNG8:04565:02063
TATGGTAGATATATGCACGCTCTACCAGAAGAAGGAACTCTAGAAGTATTCAGATTTTTAACACGAGAGTAAACGTAAAAAGAAGGTTTTACAAGACTCACGTTAACAATATTGCAGCAGTACGCACACAATCGAAGCGCAGTAAGGATGGCTAGTGTAACTAGCAAGAATACCACGAAAGCAAGAAAAAGAAGTACGCTATTAACTATTAACGTACCTGTCTCTTCCGAAACGAATGAGTACGAGAGAGCACACGTGTCTACCATCGTTCTCCTTAAGTCT
+
BBBB?BDCCCCBCCBBBCBCBBCBB?BBD?CC@D@C@CCCCCCCACIAA?@CC@AAAA5A@CCCBCCGCBBB:@>99999*9?=?9@@@9@CD@@@@ABBBDB>B>BB?BBB>CABBBBBBBCCCCCADGADDAA=ABCBCC??<@?BA@>AECCCDBB?BCCCCC?AB?BBB?A@??=8@9939@@@@2@B>B@@?CCCB@>@?E@>?:;7;ADCB?BCBBBBB@C?BBC=BBC?CAABBBBBBBAA==?BB@BBBBBBAAA@BB@>>8>=>9??B?B>>>
@ATNG8:04567:02028
GATGGTAGGACGAGCGTCTGAGAGGTACTCATTCGTTTCGGAAGAGACAGGTACGTTAATAGTTAATAGCGTACTTCTTTTTCTTGCTTTCGTGGTATTCTTGCTAGTTACACTAGCCATCCTTACTGCGCTTCGATTGTGTGCGTACTGCTGCAATATTGTTAACGTGAGTCTTGTAAAACCTTCTTTTTACGTTTACTCTCGTGTTAAAAATCTGAATTCTTCTAGAGTTCCTGATCTTCTGGGCAGACTCTCACACGCCTACCATCGTTCTCCTTAAGTCT
+
5:;=8=@D@DCCCBBBBBBCDDDD?CBBCBCC@BCCC>CC?C=BCCCDBB?BCCCC@C@DDDC?C@CCCCDDECB?BA@@B1BC@CBCC=BA@@=ABC>CC@BAADDDBDDDCBBCC@DCC?A?EGDDCCBC?BBDC?CCCCCBBBBCCCCCBBB@BBB?AA<?=?CCABBBBB<@@BBB;CAD@CCCCC5CCABB=BBBBBBCAAA;@@@@,@AAAA=A<@B=@@BABBB@B@BBCCCC@CBCD?CCDBBBBB@AACCCE@CCC@C@@AC@CDC@C?A>ABBB
@ATNG8:04538:02083
GATGGTAGGCGTGTGAGAGTCTGCCCAGAAGATCAGGAACTCTAGAAGAATTCAGATTTTTAACACGAGAGTAAACGTAAAAAGAAGGTTTTACAAGACTCACGTTAACAATATTGCAGCAGTACGCACACAATCGAAGCGCAGTAAGGATGGCTAGTGTAACTAGCAAGAATACCACGAAAGCAAGAAAAAGAAGTACGCTATTAACTATTAACGTACCTGTCTCTTCCGAAACGATGAGTACTGCGTCTCACTCTCGCCTACCATCGTTCTCCTTAAGTCT
+
4>@@:A9<24555===::995599905555:<;;9@;@;>@@@@?A?AE@C@A@=99999)9<@@A;:9CCCCF:>>:::9:(98171899(838498888:7:;:=:=@<;;;<?@>>>>>>>>==?>>>A<AAAB=@==<==994:7<>B?B@@@AAAD=A668>>9>A=A@<8==>AD6;;=:88888(8819>?AA@???=A=>>>><@<?>>>>=B@@@A??<?<@AD;;??9::A977766:77799999????<>>A<@@@;;7;AA9=:=:>=;;
@ATNG8:04539:02094
GATGGTGTCTCAGATAGTCTATAGTACTCATTCGTTTCGGAAGAGACAGGTACGTTAATAGTTAATAGCGTACTTCTTTTTCTTGCTTTCGTGGTATTCTTGCTAGTTACACTAGCCATCCTTACTGCGCTTCGATTGTGTGCGTACTGCTGCAATATTGTTAACGTGAGTCTTGTAAAACCTTCTTTTTACGTTTACTCTCGTGTTAAAAATCTGAATTCTTCTAGAGTTCCTGATCTTCTGGACAGAGTGTGCAGATACTACCATCGTTCTCCTTAAGTCT
+
@;@C@BBDDDDCCABACC@@CMAA@CCB@@@@BB@A<AC@CAECBBFBB:;:BA@=B8;9?@=B=@@AA;;;<<7;;?>@2;B?BBCC<;8;66;<==BC:9;?CBB@CCBBBBBC?CBB?B@FECCCCBC@JDBC>CBCABAA;;;;:::9>?7@9949?8<9=899<<@AB=B@AA@3@5;5;;<;<*;CCCC>BAAAAACDBB?BDFE5E;;;CAC@BC@CDCCBCB@C@CCCCCFACAB@CFCCAA@@@;;<A@@ACBAA@;;:BC=@@B>B?B@BBBA
@ATNG8:04541:02116
GATGGTAGTGTCAGTGCGCGTCGTCCAGAAGATCAGGAACTCTAGAAGAATTCAGATTTTTAACACGAGAGTAAACGTAAAAATAAGGTTTTACAAGACTCACGTTAACAATATTGCAGCAGTACGCACACAATCGAAGCGCAGTAAGGATGGCTAGTGTAACTAGCAAGAATACCACGAAAGCAAGAAAAAAGAAGTACGCTATTAACTATTAACGTACCTGTCTCTTCCGAAACGAATGAGTACACATCGTCGTGTCGTGATCGTTCTCCTTAAGTCT
+
99:C;?ABBBDCCCBBCCCCBBBBC?CEC@CCCB@@<?<@@CCDBA?AC?A????ABBBA1B>BB@@ABCCBBB=BBCBFCF5BA=A4:::.;BB?AABAIMECB?BABA>AAA=AACBBBBBB@@DDCCBB?CDBB?BBBBAA>?<??CAB?BBBBCCBB>BBBBB@@BB>>=>:>>999+9==;9:::::%:B<:888@@@AB;>;>@BC7<7;BCCC?ACBCA@@<?<???9A9979CBBBBBBBBBBBBC@@ABAABBBBBCD>BBC@B?B>B777
@ATNG8:04560:02101
GATGGTAGAGTATCATGTGTATCTCCAGAAGATCAGGAACTCTAGAAGAATTCAGATTTTTAACACGAGAGTAAACGTAAAAAGAAGGTTTTACAAGACTCACGTTAACAATATTGCAGCAGTACGCACACAATCGAAGCGCAGTAAGGATGGCTAGTGTAACTAGCAAGAATACCACGAAAAGCAAGAAAAAGAAGTACGCTATTAACTATTAACGTACCTGTCTCTTCCGAAACGAATGAGTACGTGTGACGTACGTGAGCTACCATCGTTCTCCTTAAGTCT
+
4444.4<=>=BCB==>?>BBBBBBB?BBB?AAAAAA?A@@@ABBBB?BB=@=@BBBCCDD5F@CD;<;CC:;9>4=;;?@@@0@C=B<BCC7BCC@BCCA@@@999:ACA=B??;>=>=BBC;;;BCCCBBD@@@AB=@@AAABBA?B?BBB8;;A@B;;:?BBABAA=AA=@A@?AA::::+9:9/7<<<<,;<49888BB>??7;7;BBB=B;>>CCD@BBA@@BB>B>A@@;@BA?BBBBDBCC@??CDCCDCCBBBDBBA::8:@@>?:?>>6>>A?BBBB
@ATNG8:04567:02097
GATGGTAGCATCATGCATATCTCACCAGAAGATCAGGAACTCTAGAAGAATTCAGATTTTTAACACGAGAGTAAACGTAAAAAGAAGGTTTTACAAGACTCACGTTAACAATATTGCAGCAGTACGCACACAATCGAAGCGCAGTAAGGATGGCTAGTGTAACTAGCAAGAATACCACGAAAGCAAGAAAAAGAAGTACGCTATTAACTATTAACGTACCTGTCTCTTCCGAAACGAATGAGTACGTGTGCGACGTGTCTCCTACCATCGTTCTCCTTAAGTCT
+
@@@B>BBEDCCCCBBBCCBBBCCCC?BAA@BBB@@A?B?ABB@@AB?BB?C@@@ABBEFC3B?BBAACA@@BBB<8:;DEED2BB@C@BBB;BBB@@AACCCCCC@E@@@>@BB>A@CBCBBBBCCDCCCBB?BAA@?B@@?@A?>:@?BAB@BBBBBBBB@CCBAAB?AB?BCC=@@??=89:9;:9::9.:D?C@??CAA@@5859BCC=?;?@CCC@CA@@ACC?B?AAA<ABC????BBDCBBBBAAABAAAEBB@@<@BA=A@??B?@?C@B?B?BBBB
@ATNG8:04583:02073
GATGGTAGTGATACAGATCAGACACCAGAAGATCAGGAACTCTAGAAGAATTCAGATTTTTAACACGAGAGTAAACGTAAAAAGAAGGTTTTACAAGACTCACGTTAACAATATTGCAGCAGTACGCACACAATCGAAGCGCAGTAAGGATGGCTAGTGTAACTAGCAAGAATACCACGAAAGCAAGAAAAAGAAGTACGCTATTAACTATTAACGTACCTGTCTCTTCCGAAACGAATGAGTACAGAGAGTACGATATGTCTACCATCGTTCTCCTTAAGTCT
+
<;9><@<@=@BB=;;;>;;;<<<<A<ABB<>??;:5258>==AAAB>=>5<;@@>??@@B+B>BBCBBBBB@A@:AAAAACA2AB?B>BBB:BCC@BBCCCCFAA;@<@@<@BB?BBBBBBBCCDCCCBBBC@CBBA<@@@@@@;:6;>A;;7;BBBBCBB?A?BCCC?AA=???>AAAA@9@9939@@@A2AC>AB@@?@BBB=A<A>?><><>?CBC@BBBCCBB?C?A@>9?::6:@@@ABCBBBBBBCBBBBBBBBBBBB>;>>>>?=@?>:>4:5;898
@ATNG8:04546:02155
GATGGTAGCGCGACGAGCGTAGACCCAGAAGATCAGGAACTCTAGAAGAATTCAGATTTTTAACACGAGAGTAAACGTAAAAAGAAGGTTTTACAAGACTCACGTTAACAATATTGCAGCAGTACGCACACAATCGAAGCGCAGTAAGGATGGCTAGTGTAACTAGCAAGAATACCACGAAAGCAAGAAAAAAGAAGTACGCTATTAACTATTAACGTACCTGTCTCTTCCGAAACGAATGAGTACAGAGAGTACGATATGTCTACCATCGTTCTCCTTAAGTCT
+
8:;A=A?AB@@BBCBBCCCCCCBBB=CCE?BBBC@@>A?BCC???D@ED=?=:99===<?.?=ABC???A@999+9<??@@@1@@=@4;;;.;AC?ABBBBBA;<:;=BB?BBC?EDDCBBBBCCA@ACCCC@BBCC=@@BAABBB@D@CBB@BBABADCC@BBA???=@@?AA@=999<<37784377777$7<87525<:<>@36157:<2:49ACCC@CCCCCCB?C>AAA;A@@69:???AEDCCCAAABBBC@??C??;@A<@@B>>:>=:17169=///
@ATNG8:04558:02147
GATGGTAGGCACTGCGCACACATCCCAGAAGATCAGGAACTCTAGAAGAATTCAGATTTTTAACACGAGAGTAAACGTAAAAAGAAGGTTTTACAAGACTCACGTTAACAATATTGCAGCAGTACGCACACAATCGAAGCGCAGTAAGGATGGCTAGTGTAACTAGCAAGAATACCACGAAAGCAAGAAAAAGAAGTACGCTATTAACTATTAACGTACCTGTCTCTTCCGAAACGAATGAGTACTGTATCTATGTGTGCGCTACCATCGTTCTCCTTAAGTCT
+
;66>:=BB@CCBBFCBBBBCCCFFF?CCC?CBBB;;8;?BBBCCCB?AB@D@AAACCCAC2B?BBBBBBBBBBG=??@A@AA,@B?B@BFF;GEJBAAABCBB:::;@CC@DBB?BAAAEHECCCBBBBCCC?CBAA?BBAA@C??<@=AA@>ACBBBCCC?CCABBB?@A=?>?399@>>5?::39AAAB3@;6;///=@BDD7;7;A==:=<@ACCC?CEBBAAA<?<?AB=BCC?AAACCBAA@BBBBBBBBBBBB??@@@@=@@@@@<@@@<@:>8<<<<
@ATNG8:04573:02163
GATGGTAGTGTCAGTGCGCGTCGTCCAGAAGATCAGGAACTCTAGAAGAATTCAGATTTTTAACACGAGAGTAAACGTAAAAAGAAGGTTTTACAAGACTCACGTTAACAATATTGCAGCAGTACGCACACAATCGAAGCGCATTAAGGATGGCTAGTGTAACTAGCAAGAATACCACGAAAGCAAGAAAAAGAAGTACGCTATTAACTATTAACGTACCTGTCTCTTCCGAAACGAATGAGTACGAGAGAGCACACGTGTCTACCATCGTTCTCCTTAAGTCT
+
5<>>>BBBA@A>556;=BAAABBBB@CHF@CB;;;@=A@CBCCCDF?@@@B>@@=99999):>@ABBBAABA@A9@??@???,;;8;@FFD<CCI?ABBA@BAAA>B>BB@BBB>@@AACABAGGFFFCCCC@CCBB?BDFCDD=?=??A??<?AAABABC@BBBBBB?BB?BBB>A@:::+:=?=ACCCC29949@@BBBBBB>B=AB??>??ABBBB?BBABA9979@ABD>CCC=@@BAAAA?>??<>?@@999BCCAAABB>A:9:A488:/5/55::<5
@ATNG8:04574:02134
GATGGTAGTAGTACACTAGTCATACCAGAAGATCAGGAACTCTAGAAGAATTCAGATTTTTAAGCATCGAGAGTAAACGATAAAAAAGAAGGTTTTACAAAGACTCACGCTAACAATATTGCAGCAGTACGCACAACAATCGAAGCGCAGTAAGGATGGCTAGTGTAACTAGCAAGAATACCACGAAAGCAAGAAAAAGAAGTACGCTATTAACTATTAAACGTACCTGTCTCTTCCGAAACGAATGAGTACATAGATATACGTATAGCTACCATCGTTCTCCTTAAGTCT
+
444>.449999555=<<<666:::95;?@:@@;;99.68=<?==<=855058<:888;;;)/)//77//444999<044488888:%8;49-333&3333(3333399<=:@<@B@BBB?BB;;?CBBBB??@>=:=?:>>8818;;8;99:4:6<>?;>@>>888:9<<<88637:499959@@@D;::98<>>>>.:;4722287779/505555+22'26<<<9?>===<<8<9@@B<?@D?BCBCCCBCBBBBAA99:?=?@;<<@A@?B??>A;=:91919<@999
@ATNG8:04542:02210
GATGGTAGAGTATCATGTGTATCTCCAGAAGATCAGGAACTCTAGAAGAATTCAGATTTTAACACGAGAGTAAACGTAAAAAGAAGGTTTTACAAGACTCACGTTAACAATATTGCAGCAGTACGCACACAATCGAAGCGCAGTAAGGATGGCTAGTGTAACTAGCAAGAATACCACGAAAGCAAGAAAAAAGAAGTACGCTATTAACTATTAACGTACCTGTCTCTTCCGAAACGAATGAGTACTGTATCTATGTGTGCGCTACCATCGTTCTCCTTAAGTCT
+
@@@D@BBA??@>;<<=><>>=555939;;29:;:=>;@<@CBCCCD@BBAB@A@A;;;;.9;AAA0//000//)/;/////$/:5:.555&444.4598:<>;;8;8<<8<A@588=>DCBCCCCCBBBBB@C@@@=@@@@@ABB?C@A@@;:99:=<<=665==B?:??9000=@??@?3737,333333#3;43744=;=>@<@7:;AA<A<>>C;;6;BBB@;:49;?AA<BB>:=ABBB>;?=BBB=:>898333339;<<8>=888/339492825222
@ATNG8:04547:02187
GATGGTAGGCGACATACATACGCGCCAGAAGATCAGGAACTCTAGAAGAATTCAGATTTTTAACACGAGAGTAAACGTAAAAAGAAGGTTTTACAAGACTCACGTTAACAATATTGCAGCAGTACGCACACAATCGAAGCGCAGTAAGGATGGCTAGTGTAACTAGCAAGAATACCACGAAAGCAAGAAAAAAGAAGTACGCTATTAACTATTAACGTACCTGTCTCTTCCGAAACGAATGAGTACCTCTCAGACGCTCGTCCTACCATCGTTCTCCTTAAGTCT
+
@ABC?CCC@C@A@CCCFCCCCBBBD?BBDACCBB::8;=AABBCBB@CC=B@BA?9999:*;>BCCDCCCCBBC?BCBCDDD3CC@C=AAA;ACDACAA@CBBBE>A>AB?ABB?BBBBBCCCCCCBBBCCC@CCBB>@@BBDEDD?C?C998:CCBBBCC@BAABBB@BB?BBA>AA999+99999:::::%0=;@000@@BBB?B>==?>:>:>?CCC@CDBBBBB=A?ABC=CBB?BBBBBBB?BBA@ABBBBBBBBBC?C9948:;;@@AAB?A?@=@>??
@ATNG8:04551:02188
GATGGTAGTCTCAGATAGTCTATAGTACTCATCTGTTTCGGAAGAGACAGGTACGTTAATAGTTAATAGCTGTACTTCTTTTTTCTTGCTTTCGTGGTATTCTTGCTAAGTTACACTAGCCATCCTTACTGCGCTTCGATTGTGTGCGTACTGCTTGCAATATTGTTAACGTGAGTCTTGTAAAACCTTCTTTTTACGTTTAACTCTCGTGTTAAAAATCTGAATTCTTCTAGAGTTCCTGATCTTCTGGCTCTCGTAGACAGATACTACCATCGTTCTCCTTAAGTCT
+
::<<7:;;44555555555559545555///-----8/68696:;;;;<>8B?:8869*---7(/(37777873386;=====&887=;;<6433;433/(/-(----(-9378:///;9.335053=666;;<<8<=<<7<<<669=B=A@@90+0@@+000*//*/179>>45555.55;==2@<>:>>==<$5////)/)//5:95555.5<<<(55459499==8=9779//)/3///89:5:45.559995556>;<<<666B<>7>0//96<<:6:;?1999=
@ATNG8:04555:02204
GATGGTAGGCGACATACATACGCGCCAGAAGATCAGGAACTCTAGAAGAATTCAGATTTTTAACACGAGAGTAAACGTAAAAAGAAGGTTTTACAAGACTCACGTTAACAATATTGCAGCAGTACGCACACAATCGAAGCGCAGTAAGGATGGCTAGTGTAACTAGCAAGAATACCACGAAAGCAAGAAAAAGAAGTACGCTATTAACTATTAACGTACCTGTCTCTTCCGAAACGAATGAGTACTGCGTCTCACTCTCGCCTACCATCGAATGAGGTTAGTCT
+
@CCC?BCC?CBCCCBBCFBBAA@BCACCCACCC;;;ACGCGDBA@B?BB?B?AA@AABBC5C@DHCCEBBABAA<A@>>===,00+0*///'/:;755559<::;7>9=?:9::<??ABBDCCCCBDDCCCB?BDBB?BBB@BBAA<B@EA@?@EDD@A00-0@@@AB@CF????499999+7??=@BBCC3BC?C:::BBBEC@D:AADD;?;??CBC@AA@BA@A=>9===5=00-0><@BCCBCCCGCCCBBBCBBBC@CCC@CBB@?;=?;;5;=ABB@@
@ATNG8:04560:02204
GATGGTAGTATATCGCGTCGCTATCCAGAAGATCAGGAACTCTAGAAGAATTCAGATTTTTAACATCGAGAGTAAACGTAAAAAGAAGGTTTTTACAAGACTCACGTTAACAATATTGCAGCAGTACGCACACAATCGAAGCGCAGTAAGGATGGCTAGTGTAACTAGCAAGAATACCACGAAAGCAAGAAAAAAGAAGTACGCTATTAACTATTAACGTACCTGTCTCTTCCGAAACGAATGAGTACACATCGTCGTGTCGTGCTACCATCGTTCTCCTTAAGTCT
+
:::?>BBAAABB@@@CA;ACC@@@C?@@A?BBB;;97:49CB9;9C?BA@C?;;::5DCD1C899=;<>9>????93343333$33-328889)9;=7====:::8;7<=@@@A??<>BB@DBBCGCCCBCBBB@BC@@>AABBCBBB>C@BBB>ACCCCCCA?AAACCB@@A>BCC=@@999,9<<;99::99%:@:>888@@@>?:=:=?AC6;7;?BBC@BBBBBBC?A?AAA:CCC=AABBBCCCCCCABBCCCCCCCB@?@BC@BBBBB@C??;>8>9??>B
@ATNG8:04563:02212
GATGGTAGAGTATCATGTGTATCTCCAGAAGATCGAGGAACTCGTAGAAGAATTCAGATTTTTAACACGAGAGTAAACGTAAAAAGAAGGTTTTACAAGACTCACGTTAACAATATTGCAGCAGTACGCACACAATCGAAGCGCAGTAAGGATGGCTAGTGTAACTAGCAAGAATACCACGAAAAGCAAGAAAAAAGAAGTACGCTATTAACTATTAACGTACCTGTCTCTTCCGAAACGAATGAGAACGAGAGAGCACACGTGTCTACCATCGTTCTCCTTAAGTCT
+
444;6<=BAABA9;6@@A=@@?;?B>A@B8://////)/)38444:89399396:8944444$439;>>BBA<:9909555555$5;8=<?@@2=AA:C@;;9:;44458?=7@9943@AABBBBCCCCDAA@C@CCBB?BACCCCAA>BBDCC?CCCCABBDABBABBB@BB@AA@3988888*9993:AABBB)AA>7744=AAAA=D;A??@<A=??CBA?ABBB@@@?B?AAE>CCC@BBBCD?CCBBA@@AABBBBCABACAAB?CCAAB@BAA>A>@>BAAA
@ATNG8:04566:02199
GATGGTAGGCGAGAGTGAACGAGTACTCATTCGTTCGGAAGAGACAGGTACGTTAATAGTTAATAGCGTACTTCTTTTTCTTGCTTTCGTGGTATTCTTGCTAGTTACACTAGCCATCCTTACTGCGCTTCGATTGTGTGCGTACTGCTGCAATATTGTTAACGTGAGTCTTGTAAACCTTCTTTTTACGTTTACTCTCGTGTTAAAAATCTGAATTCTTCTAGAGTTCCTGATCTTCTGGGCTGCGCTGATATGCGCTACCATCGTTCTCCTTAAGTCT
+
965=8=A@<AB;;;CCCD?BCCCCCCCCBB>@@A>BA@C@CCCAAAB@BBBCD?C?BBBA=B@>>@B@@AA@=?CDDD2AA?CBCB>B>=?>AAA>9:3797=<9288BCCABB<@@C?B;??AAAAAB@BBBD<A;;;>>BAAA>>;;>AA8:;?===5:5;==<=>>>=9>888-57=799777'597::.762257:;;<0///.$.../91647:6:<<;?@@0928==AA@:=><A=A979??AA>???@?A@ABB<??BBC@CBB?B?B@BC>>
@ATNG8:04569:02209
GATGGTAGCTATACGTATATCTATGTACTCATTCGTTTCGGAAGAGACAGGTACGTTAATAGTTAATAGCGTACTTCTTTTTCTTGCTTTCGTGGTATTCTTGCTAGTTACACTAGCCATCCTTACTGCGCTTCGATTGTGTGCGTACTGCTGCAATATTGTTAACGTGAGTCTTGTAAAACCTTCTTTTTACGTTTACTCTCGTGTTAAAAATCTGAATTCTTCTAGAGTTCCTGATCTTCTGGACGACGCGCACTGACACTACCCATCGTTCTCCTTAAGTCT
+
;;;?;CCCCCCCCDCCCEEDCCCABBBBBB:::;CCD>BB?C@CAAACCD@BBC??=@@BDCC?C?DCCCCBBA>;87778'9A?CBAB9BBBB?BAB>BB:>=ABBB?CCCAA>>C:><<:>=AAAAAAAA<AA??:=<==>:;;@AAAA?@?@<@@@<@@<@<??@A@@???:>>>>>2>:?::7777)7<333)------988918777'56668282884>?AA>=><@9<<<<<=:>>@;A?@@@>>>@@>>>>>A=6222-,,,,,),,,),0707666
@ATNG8:04571:02195
GATGGTAGTGTCATATGAGAGTGTGTACTCATTCGTTTCGGAAGAGACAGGTACGTTAATAGTTAATAGCGTACTTCTTTTTCTTGCTTTCGTGGTATTCTTGCTAGTTACACTAGCCATCCTTACTGGCTTCGATTGTGTGCGTACTGCTGCAATATTGTTAACGTGAGTCTTGTAAAACCTTCTTTTTACGTTTACTCTCGTGTTAAAAATCTGAATTCTTCTAGAGTTCCTGATCTTCTGGAGATATCATCAGCGAGCTACCATCGTTCTCCTTAAGTCT
+
AAAB>@@==BBCCCCCICBA@CDCE@?;==6929@@@:??7;9BBCLFCC?BBBCC?B?BBBB@B@CCBBBCC@@?@CCCC1@@;>;??4@@BB?BBC@BE?BAGCCD@CCCCDFCC>BBD@C@CCCC@BB@B:;;ABBCCBABAACDDB<;;A?B@A?AC?C?A@BBCCCAB>A@@@@3@<@@BCCCC5CCCDI>BACBCCCBCB5<;<;*;@@CB?B>BCACCCCCCC@C?BCBBBB@BBC@CCBCCCCBCCCCCCCBBBCC@BAAAC@BBC@C?B@BCAA
@ATNG8:04575:02188
GATGGTAGATACTCGCTGATACACCCAGAAGATCAGGAACTCTAGAAGAATTCAGATTTTTAACACGAGAGTAAACGTAAAAAGAAGGTTTTACAAGACTCACGTTAACAATATTGCAGCAGTACGCACACAATCGAAGCGCAGTAAGGATGGCTAGTGTAACTAGCAAGAATACCACTAAAGCAAGAAAAAAGAAGTACGCTATTAACTATTAACGTACCTGTCTCTTCCGAAACGAATGAGTACGTGAGAGCACACGTGTCTACCATCGTTCTCCTTAAGTCT
+
444<8=BCCCCCDCCAABEGCCCCC>BBB@BBBCCC>@??ADBBBB?@@<@:@@@@@AAA2A@BBBBBBBA???8>?@AAAA0BB=A5;;;.;AA?BBBBBCCCB@C?CC@CBB?BBBBBCBBCCCCCBBBA=AA;;8;AABB;::<@?B@@?@BBBBBBC?ABCBBB>AA?BA@<@@::9,7771889999%0>:=00/99;;;5;6:===1808=AAB@CCCCCBB?A?A@@;@??;:::BBBFBAAABBBBBBBBCFBCB>>>:==>>B>BAA=A?B?B?@@
@ATNG8:04583:02192
GATGGTAGCAGACGTGACAGAGCGCCAGAAGATCAGGAACTCTAGAAGAATTCAGATTTTTAACACGAGAGTAAACGTAAAAAGAAGGTTTTACAAGACTCACGTTAACAATATTGCAGCAGTACGCACACAATCGAAGCGCAGTAAGGATGGCTAGTGTAACTAGCAAGAATACCACGAAAGCAAGAAAAAAGAAGTACGCTATTAACTATTAACGTACCTGTCTCTTCCGAAACGAATGAGTACGATGAGATCTCGTGTGCTACCATCGTTCTCCTTAAGTCT
+
<:4506===B<<<;666<>>=>>;;7;==7;;<BBA?AADAA<<<A9BC?>8=A787BA?.@;7733>AA777=9;395<<<*<@<?;?@@2?<<.65555<<5566:=>5:::05599:;;;@BB@@@BCB?CCBB?B@@@CBBD@D?A;;6;@;:;AAB?CBBBBB@BB?999<?=999+3374333333#/:0/...77825.238869494759==:=?>@@AA?A:;;@8@00-00/0??@?>>>>BBBBBB?>>>===AA7:;>@?:?>>9>5:4:=;;
@ATNG8:04551:02233
GATGGTAGCATCATGCATATCTCACCAGAAGATCAGGAACTCTAGAAGAATTCAGATTTTTAACACGAGAGTAAACGTAAAAAGAAGGTTTTACAAGACTCACGTTAACTATATTGCAGCAGTACGCACACAATCGAAGCGCAGTAAGGATGGCTAGTGTAACTAGCAAGAATACCACGAAAGCAAGAAAAAGAAGTACGCTATTAACTATTAACGTACCTGTCTCTTCCGAAACGAATGAGTACCTCTCAGACGCTCGTCCTACCATCGTTCTCCTTAAGTCT
+
:<<=@BBBBABCB:66>AAADCCBB@C@@=@BCB@?>@@DBB???C?BB?C>BBBBBBBA1A9773@??@@>??8?@BBCCC5?@?D6;;;4;@A?BAAACBBBB@B@BBBBCC>AA?@@CCCCBAABBBAA?A>>>>?>?B999A<C=A@?=@CCCBBBC?CC>>>@<@?9<>>=@>>>A:>=<:88887(8@:>889ABBCB;?;?B??7;7;?BBB@CBCBCDD?B?BAA<AAA>ADBBBCB@AAACBBBBBBBCAAA?>B?<>>>?C>A@B8;8:=BC??
@ATNG8:04555:02262
GATGTAGATACTGCGCTGATACACCCAGAAGATCAGGAACTCTAGAAGAATTCAGATTTTAACACGAGAGTAAACGTAAAAAGAAGGTTTTACAAGACTCACGTTAACAATATTGCAGCAGTACGCACACAATCGAAGCGCAGTAAGGATGGCTAGTGTAACTAGCAAGAATACCACGAAAAGCAAGAAAAAGAAGTACGCTATTAACTATTAACGTACCTGTCTCTTCCGAAACGAATGAGTACTACTCTCAGAGACCACAACTACCATCGTTCTCCTTAAGTCT
+
CA@A;>>;=><///////55@>:::)4:>75;9A?@;@6:9?@><?;<;8;8<<<>=<<0=1;;:877>8;;;3;;;==<<+55.56;;;0<;;5;;;::>B@@?@@BB?B??=?AABCFCCCCFECC@@@?A@@A=AA?877733:5:5425;;:=<:8288777828:8>>=4973222&222+22222$283855555766160665505389A??<?A:>:<;2828880833-333:;;<83339877833/8(/..(..79389779.333(.(.45557
@ATNG8:04560:02249
GATGGTAGATATATGCACGCTCTACCAGAAGATCAGGAACTCTAGAAGAATTCAGATTTTTAACACGAGAGTAAACGTAAAAAGAAGGTTTTACAAGACTCACGTTAACAATATTGCAGCAGTACGCACACAATCGAAGCGCAGTAAGGATGGCTAGTGTAACTAGCAAGAATACCACGAAAGCAAGAAAAAGAAGTACGCTATTAACTATTAACGTACCTGTCTCTTCCGAAACGAATGAGTACTGTATCTATGTGTGCGCTACCATCGTTCTCCTTAAGTCT
+
CCBB?CBBCDBBBAAA<66==<<BB@BCB@CCCBA@7?7>=;885=:CC8B?:99?<;;<+B5=?====CBBBD@??@AA@@,;;598>>@7?CDACCBCCCGBB?B@DD@@@@@DDCCBBCCCDCCCCCCC?CC@@=AAAACDCC@DAD;;;;DBAABBCACCCCBB?BB>BCD?CCCCC;A:94:AAAB3BD@BBA>@AEAA<@<@@@@<A===BDE@BBA@@AB?A=??A<AAB?BBBDFBBAA889A999ABBBAAA?@@@7=555;7;:;5;5=8=??;
@ATNG8:04569:02251
GATGGTAGGCGACATTCATACGCGCCAGAAGATCAGGAACTCTAGAAGAATTCAGATTTTAACACGAGAGTAAACGTAAAAGAAGGTTTACAAGACTCACGTTAACAATATTGCAGCAGTACGCACACAATCGAAGCGCAGTAAGGATGGCTAGTGTAACTAGCAAGAATACCACGAAAGCAAGAAAAAGAAGTACGCTATTAACTATTAACGTACCTGTCTCTTCCGAAACGAATGAGTACCTCTCAGACGCTCGTCCTACCATCGTTCTCCTTAAGTCT
+
ACCC@C>C?CCCBBBALGCCA@@CC?BBB?CBCC998:?BBCCDDD@CC@B=AB?99::-;=ABDCBBBB;;;0;BBBBC<BC>C5<;09@@7=AAADCCCB?C?AC@CAC<@??ABCBBAAADCCCCC@CD@@?@@CCAA@@<@?B?@>@CBBBBCB?BBBBBB@BC@BBB>@@=>=7??@;99999(:@?C:99DDCAA;?;?@AA7;8;BCCC?CCCCAAB>@>@EE>CBA>BBBCCCC??@?AAACACAA@A@A;>@@<AAA>B?AAC=@=A?ABBB
@ATNG8:04570:02232
GATGGTAGCACGAGTCATCATATCAGAAGATCAGGAACTCTAGAAGAATTCAGATTTTTAACACGAGAGTAAACGTAAAAAGAAGGTTTTACAAGTCTCACGTTAACAATATTGCAGCAGTACGCACACAATCGAAGCGCAGTAAGGATGGCTAGTGTAACTAGCAAGAATACCACGAAAGCAAGAAAAAAGAAGTACGCTATTAACTATTAACGTACCTGTCTCTTCCGAAACGAATGAGTACGATGAGATCTCGTGTGCTACCATCGTTCTCCTTAAGTCT
+
<99@8=BBBBBDECCCCCDDAA@BBBB?BBAB997:?AADCBBCACCAC@CCBBCCCC5C@CEBBBCCD@@@<@BBCEDD2BB@C@CCC;DDC?BBCBCBCCCAC@BB?@A@?BBBCBCBBCCCCCBBBB@BBBC?BAAADFCD>B>B@@<@BBBBBDD@BBCBBB?AB=@@A>AABBC;@>?;:99999%9A;@::9ABCBA=F=B@@@<>;>?BBB@BBA@B;:593:::/8??<ABBBCBBBB???CFFBAA=??>;;;==<AB???<;;;:=;A=;;;>
@ATNG8:04573:02239
GATGGTAGGCGTGTGAGAGTCTGCCAGAAGATCAGGAACTCTAGAAGAATTCAGATTTTTAACACGAGAGTAAACGTAAAAAGAAGGTTTTTAACAAGACTCACGTTAACAATATTTGCAGCAGTACGCACACAATCGAAGCGCAGTAAGGATGGCTAGTGTAACTAGCAAGAATACCACGAAAGCAATAAAAAGAAGTACGAACTATTTAACTATTTAACGTACCTGTCTACTTTCCGAAACGAATGAGTAACGAGAGTCAGAGGCAGAGCTACCATCGTTCTCCTTAAGTCT
+
<==C@BA@>@A;;5>::9:0////)/7;5>C;;9=4=99949444.4<38344433888$3-33333333766178;;:::'//(/38888$/(/94933.5....(.27727.22'25866777A=;588<DD=888>5552:9965.228:A>775:>??@:=>@@BB?BD=@??;:99<>5<<A9@>AAA.@@<888://)//555.306----'-(-689999;;//.77907279=3:BB5738732+266676665522+2665555;:6;:7775777372728665
@ATNG8:04538:02295
GATGGTAGCAGACGTGACAGAGCGCCAGAAGATCAGGAACTCTAGAAGAATTCAGATTTTTAACACGAGAGTAAACGTAAAAAGAAGGTTTTACAAGACTCACGTTAACAATATTGCAGCAGTACGCACACAATCGAAGCGCAGTAAGGATGGCTAGTGTAACTAGCAAGAATACCACGAAAGCAAGAAAAAAGAAGTACGCTATTAACTATTAACGTACCTGTCTCTTCCGAAACTAATGAGTACGATGAGAGAGCTCTCTCTACCATCGTTCTCCTTAAGTCT
+
ABBD@DCBBDBBBCCCCCBBBBBBB?CAB>BBBDAA=?=@?CBCBC?CC?B?>>>BBBBB2B?BBB>>?AAAAB=??@EGDD3BD?C@CCC;EGJBFABACBA@A?B?BE@CCC>@@AABCCCDCAAABBBB@@@@A=@AA???AA>B@CDB@CBCCCCCE@@@A@@?@CC@BBB>@@999+37;5/00000%.94----89;>==A;>999.6.5=C@A>ACBBBBB?C?BCF>@?A=??CBBA999??BBCCD@@@A@@@@::;:>@@;?;?==8=5;5;A@@
@ATNG8:04541:02288
GATGGTAGTGATACAGATCAGACACCAGAAGATCAGGAACTCTAGAAGAATTCAGATTTTTAACACGAGAGTAAACGTAAAAAGAAGGTTTTACAAGACTCACGTTAACAATATTGCAGCAGTACGCACACAATCGAAGCGCAGTAAGGATGGCTAGTGTAACTAGCAAGAATACCACGAAAGCAAGAAAAAGAAGTACGCTATTAACTATTAACGTACCTGTCTCTTCCGAAACGAATGAGTACGATGAGAGAGCTCTCTCTACCATCGTTCTCCTTAAGTCT
+
BBCC@CBBBBCCCCCCCCCCCEDCC?BBC?BCCBBA?A?BBBBBBC?CC?C?AA@BBC==+=6<<=BBABBBCC>CBBBBBB2AA=@5;;;6;CE@BABBFCCCB?B@CC@CCC?BBCBCBBBBBCCCCCCB?CCBB?CBAA?@>><@=A@@>@CCCBCCB?CDDCAA>@@;@AA>AA???8>@?>BCCCC3CC?B?>:AAA==494;===0718=AAB?AA@@@;;5:=@>=6?::8:CCCCCBBBBBBBBBABB==>>@??AA=@=>=A=@@A=>494:===
@ATNG8:04547:02283
GATGGTAGATACTCGCTGATACACCCAGAAGATCAGGACTCTAGAAGAATTCAGATTTTTAACACGAGAGTAAACGTAAAAAGAAGGTTTTACAAGACTCACGTTAACAATATTGCAGCAGTACGCACACAATCGAAGCGCAGTAAGGATGGCTAGTGTAACTAGCAAGAATACCACGAAAGCAAGAAAAAGAAGTACGCTATTAACTATTAACGTACCTGTCTCTTCCGAAACGAATGAGTACACATCGTCGTGTCGTGCTACCATCGTTCTCCTTAAGTCT
+
?<CC@CCABBCCBBCBDBCBBBBBC>BDD@CCCAAA@BBBB@@AC>BC?B@AAAAADDD3C?AABBBBBBBCC>A@@A@AA0AB>A<AAB7ABD?CCCCCEE@@?A>AA@CCD@CBAABCCCCDCCCCBBB@BBBB?BBCB???B>B?B9::;BACCBAA@CCAAAA?BB>BCD<?@BBA:????BBFDD2CC>?==<A@@@@;?;>==D6:49>AAA?BBBBBED>A=ACD>BAA?AABBBBAADBBBBBCCABBBDA@?@CC?BBBBD?BBB<?;>=@@@@
@ATNG8:04549:02309
GATGGTAGATACTCGCTGATACACCCAGAAGATCAGGAACTCTAGAAGAATTCAGATTTTTAACACGAGAGTAAACGTAAAAAGAAGGTTCTACAAGACTCACGTTAACAATATTGCAGCAGTACGCACACAATCGAAGCGCAGTAAGGATGGCTAGTGTAACTAGCAAGAATACCACGAAAGCAAGAAAAAGAAGTACGCTATTAACTATTAACGTACCTGTCTCTTCCGAAACGAATGAGTACACATCGTCGTGTCGTGCTACCATCGTTCTCCTTAAGTCT
+
4::;.4499555999556999>>>>4:;A:=@BB:;89==@?00/>5=8:=<<@=88CCD1><>@?A@9999::,3344999(44.54949;?9;=A:9:9:445258==:=??<CCCCGBBBGDDDB;;9?;<<00+/66669:9193444.4<89:<;A<ABACCC?BC@CBB;??@@>5=98088888(6=66659>===@8>9<<AA5;7;8;;C?BA@;;::49:9::-99949@AAAABBB?????@BB@@@BBAA????BA@@@5;::*0)0*0:<>
@ATNG8:04552:02295
GATGGTAGTGTGTCTCTGAGAGTAGTACTCATTCGTTTCGGAAGAGACAGGTACGTTAATAGTTAATAGCGTAACTTCTTTTTCTTGCTTTCGTGGTATTCTTGCTAGTTACACTAGCCATCCTTACTGCGCTTCGATTGTGTGCGTACTGCTGCAATATTGTTAACGTGAGTCTTGTAAAACCTTCTTTTTACGTTTACTCTCGTGTTAAAATCTGAATTCTTCTAGAGTTCCTGATCTTCTGGCTCTCGTAGACAGATACATCGTTCTCCTTAAGTCT
+
<=>D@BBBBBBDCCCCGDDCBBBBBBBAAB:;7;ADA;BA6:7:@@BBDC@00000+/499:?:=:?A@FE<;40@800000$//)/:;;3==;;;?BD?BB9:;BBBB@CHCCCDCD@BBB?A>BCBBBBBB>BBAA?BAAABBBAB@@@CCA@@?@@A@AA@C;<<EBBBD@A?@CCBB9A<@=;;;;;*;AABC?GBCBCCBAAA4;;;.9==>@?BACC@BBBCCDG@C@DCCDCB?A;;9;ACB@A@@BBCCAAA@AADCCC@C@@8;6;?B@@@
@ATNG8:04565:02303
GATGGTAGTGTCATATGAGAGTGTGTACTCATTCGTTTCGGAAGAGACAGGTACGTTAATAGTTAATAGCGTACTTCTTTTTCTTGCTTTCGTGGTATTCTTGCTAGTTACACTAGCCATCCTTACTGCGCTTCGATTGTGCGCGTACTGCTGCAATATTGTTAACGTGAGTCTTGTAAAACCTTCTTTTTACGTTTACTCTCGTGTTAAAAATCTGAATTCTTCTAGAGTTCCTGATCTTCTGGGTCTCTCTCTCACGCACTACCATCGTTCTCCTTAAGTCT
+
;??<7<<DCCCBCBBBCDCCCCCBCCA@@BAB?BBBC>DD@C@CCCCBBB@CDDCC@C@DFCC@C@BBBBCC@@A@CCCCC5BB?BCDD>BBAA?BCB?BF9;;BDDD@CCCCCCCBBCCC?B?BCGCBBBD@CBBB@B@ABCCCCCCBBCBBAD@CCC@BC@B@BBBCCCCBB;A>>??3>=?;:;;;;*;DCCE=DBBBCCBBBC5<;<<*;ABBCACICC@BCBBBBC@B@BBBCCD@CBCC>CBBBBBBBCDFBAAACAAA<000@@<>AA<B@B@DBBB
@ATNG8:04566:02271
GATGGTAGTGATACAGATCAGACACCAGAAGATCAGGAACTCTAGAAGAATTCAGATTTTTAACACGAGAGTAAAGTAAAAAGAAGGTTTTACAAGACTCACGTTAACAATATTGCAGCAGTACGCACACAATCGAAGCGCAGTAAGGATGGCTAGTGTAACTAGCAAGAATACCACGAAGTAAGAAAAAGAAGTACGCTATTAACTATTAACGTACCTGTCTCTTCCGAAACGAATGAGTACGTGTCGACGTGTCTCCTACCATCGTTCTCCTTAAGTCT
+
BBBB?BBBCDC@@ABBBBBBBCCAC>;CC@BBCEA@=@:BBCCBBB>>?@B@BBAABACC1C:>>BBAA?=>;7.733333$3949/555+59=8>>>>>>=;;6;;??=BAA=@@===788=>=@AAABA<@;;;=ABBB>::<1617//(/57;AA;>:>@@>=<59>49>A05752,269422222$2727667:=5259?9<>>>=B=???>>;>BAA@>=:=;=>>48883:88:9776885559888;;:9949999<>>?@7;>;7;;A68:@@
@ATNG8:04582:02280
GATGGTAGGTGCACATGAGTGTATCCAGAAGATCAGGAACTCTAGAAGAATTCAGATTTTTAACACGAGAGTAAACGTAAAAAGAAGGTTTTACAAGACTCACGTTAACAATATTGCAGCAGTACGCACACAATCGAAGCGCAGTAAGGATGGCTAGTGTAACTAGCAAGAATACCACGAAAGCAAGAAAAAAGAAGTACGCTATTAACTATTAACGTACCTGTCTCTTCCGAAACGAATGAGTACTATGTAGAGCTCTATACTACCATCGTTCTCCTTAAGTCT
+
897>;9>B7;96556=>>====@>>:@::5444:8=4>2448994/)//)/)////////$/)/55<<;;;;=<19955555$5:.5.499+9<<9><55544;;7;7;=633348;>?==>==C?CAAABA>A;:;=A?;?;;<<7@4=00*0<<9>;<A7??=???=@@;@BB<@:;:=18783377778$8>/37B>>>@@A<A7;6:9599//0A@;=B:9:==;9+//:47//)/8999::@;>9?77737;;>???B@9;495255.755-57<9>=<<
@ATNG8:04548:02364
GATGGTAGGACGAGCGTCTGAGAGGTACTCATTCGTTTCGGAAGAGACAGGTACGTTAATAGTTAATAGCGTACTTCTTTTTCTTGCTTTCGTGGTATTCTTGCTAGTTACACTAGCCATCCTTACTGCGCTTCGATTGTGTGCGTACTGCTGCAATATTGTTAACGTGAGTCTTGTAAAACCTTCTTTTTACGTTTACTCTCGTGTTAAAAATCTGAATTCTTCTAGAGTTCCTGATCTTCTGGGTGCGCTACAGTCTCTCTACCATCGTTCTCCTTAAGTCT
+
8::=;@>>:?>5555<<<<@@A;;6;>@@A;;6;A@?0::29.9=>===@<=;;;;4949=;:7<:=<<<>CBBB?BBBBB5BC@C@@@;@AB@?<;<7<D?CCAAAI@CAA;:9BA<@@@;@499=>000/8<<//*/9==;===>?C@<<6659>A@;<<9<+0/:<=<::;)/////&/)/)55555$55559)65=>=666==:???>+<:///47::>;=@@=@9:4:9=??::9:=999,999=>?@BBBCA@0000/;)//65<=@99798@9BBCC
@ATNG8:04566:02324
GATGTAGCGCATATCAGCGAGCCCAGAAGATCTGGAACTCTAGAAGAATTCAGATTTTTAACACGAGAGTAAACGTAAAAAGAAGGTTTTACAAGACTCACGTTAACAATATTGCAGCAGTACGCACACAATCGAAGCGCAGTAAGGATGGCTAGTGTAACTAGCAAGAATACCACGAAAGCAAGAAAAAGAAGTACGCTATTAACTATTAACGTACCTGTCTCTTCCGAAACGAATGAGTACGATGAGATCTCGTGTGCTACCATCGTTCTCCTTAAGTCT
+
@@BBBBCCCDBCCCCCCCCBCCC>CDDAFCDDCC@C>BCBCCBB?AA>A@CCCCCCCC3C@CBEECCDDCCC=BB@@@@A0AB?B?CCC<CDC@CBAACCDCC@C?CC>AAB?BABAAACCA@@BBCCCIGBA@@>@;;;@A<;6;>C;;6;CDABBBB?BAAABB?BH?C??39::99,777,7=?AB1A@=@?@@??;==*0*/9991616BDCBACBBABCB>A>@@?8@@@:@A@??CCBBCCCBBBCAAABBB999?>;?BBBC?AA@:;1818<==
@ATNG8:04570:02369
GATGGTAGGACGAGCGTCTGAGAGGTACTCATTCGTTTCGGAAGAGACAGGTACGTTAATAGTTAATAGCGTACTTCTTTTTCTTGCTTTCGTGGTATTCTTGCTAGTTACACTAGCCATCCTTACTGCGCTTCGATTGTGTGCGTACTGCTGCAATATTGTTAACGTGAGTCTTGTAAAACCTTCTTTTTCGTTTACTCTCGTGTTAAAAATCTGAATTCTTCTAGAGTTCCTGATCTTCTGGGCAGACTCTCACACGCCTACCATCGTTCTCCTTAAGTCT
+
;9<>7;;D;CBCCBBBBBCBBCCC@BBBCCCC@CBCC<AAAD?BBCCDCC@CCCCCAD>BBBD@GACCCCCCBBB>;;;;;*;A=@@MG?CCBB?BBB?BC:;;;CAA?ABAB;:;C>@AC@C@CBBBBBAC@HDFL;<=BBBCCCCBBCBA@@@:@;;5:?=A6;;@@@AB@A==:;:;*:;A;;;<;;*<BBC>CBHDFD@@@B5<;;;*:@@AB>A=??;?@BBBBB?C?BBCCCC>@@AB?BCCCCLA@@A;::BB?BBA=@@@@@?BBB8;8:?BCBC
@ATNG8:04574:02343
GATGGTAGACACGTGTGCTCTCTCGTTCTCATTCGTTTCGGAAGAGACAGGTACGTTAATAGTTAATAGCGTACTTCTTTTTCTTGCTTTCGTGGTATTCTTGCTAGTTACACTAGCCATCCTTACTGCGCTTCGATTGTGTGCGTACTGCTGCAATATTGTTAACGTGAGTCTTGTAAAACCTTCTTTTTACGTTTACTCTCGTGTTAAAAATCTGAATTCTTCTAGAGTTCCTGATCTTCTGGAGATACACATGATACTCTACCATCGTTCTCCTTAAGTCT
+
@DDC?BBCCCA@@?C<:;BDBBBDCC@BBBCE?BABB<BD@D?CAAABCC?CCBBB>B>BBBA?C=AAAAAB???=@ADDD2@B?C@??:<@?@?BBB@BD<AAAABA?BBAA??AA:===;A;>>>AA>><;AA@@:?>>===@@@A@>><>>A9>>>:@@;A;A===>>>@@;A>>>>2=9=9>9;;;+;<333(------=::>;>>>?/>===?;?;;;6;=<====<A:==>>>>8::B=?>=A@@@AA??=CA>>>AAA;A<<<A:>=>9=7=:>888
@ATNG8:04577:02320
GATGGTAGCGCATATCAGCGCAGCCCAGAAGATCAGGAACTCTAGAAGAATTCAGATTTTTAACACGAGAGTAAACGTAAAAAGAAGGTTTTACAAGACTCACGTTAACAATATTGCAGCAGTACGCACACAATCGAAGCGCAGTAAGGATGGCTAGTGTAACTAGCAAGAATACCACGAAAGCAAGAAAAAGAAGTACGCTATTAACTATTAACGTACCTGTCTCTTCCGAAACGAATGAGTACTATGTAGAGCTCTATACTACCATCGTTCTCCTTAAGTCT
+
ABBA?B;;;DCBBCBBBBBCBBDGJ?CCH@<;;DCB7;9;BBBHDD@BC@B>A@AAAAAA2A?CCCBCCDFCBB<@?999:9*:B>B4;;;-;CC>BBBDCDCDC?B?BC?BBB>AAAABBAACBDDBBBBC@CCBB?BACBBB@@<@?@@?<@ECCBDCC?CCCAA@?BB@@A@<??>=<6>9929>>@@2AC@D???BBBDC?B>>?AA0506AEBC?BBBBBBA?B@BEF@E:::;BCECBBAAABBBBBBBBBBBBB>>>@;>C??A:>>?8>8>8>>><
@ATNG8:04581:02364
GATGGTAGTAGTACACTAGTCATACCAGAAGATCAGGAACTCTAGAAGAATTCAGTTTTTTAACACGAGAGTAAACGTAAAAAGAAGGTTTTACAAGACTCACGTTAACAATATTGCAGCAGTACGCACACAATCGAAGCGCATTAAGGATGGCTAGTGTAACTAGCAAGAATACCACGAAAGCAAGAAAAAAGAAGTACGCTATTAACTATTAACGTACCTGTCTCTTCCGAAACGATGAGTAACTATAGACTATCTGAGACTACCATCGTTCTCCTTAAGTCT
+
CCB@9=;?:=?;;;9:;5666::::5544.5;9999.5.555555=8=<0505888:<<<%<7444555<<<<<1:@::999'4?;?.999&999256=A566;;7;:=@?C::69?@?BBCCBBBBBBBBB>AAAA?AAAAAB=A=@;@??>?AAA???B?BCBBCE???=>=>=A@?==18;;8333333$794:///;;/858<=;A??4807><><?AAAA@AA::::;;67000888.0,/?::::A>>>BBBABA@@@A>:==ACC@BAA>A>A=ADBC
@ATNG8:04534:02419
GATGGTAGTATCTCACACTCTGTCCAGAAGATCAGGAACTCTAGAAGAATTCAGATTTTTAACACGAGAGTAAACGTAAAAAGAAGGTTTTACAAGACTCACGTTAACAATATTGCAGCAGTACGCACACAATCGAAGCGCAGTAAGGATGGCTAGTGTAACTAGCAAGAATACCACGAAAGCAAGAAAAAGAAGTACGCTATTAACTATTAACGTACCTGTCTCTTCCGAAACGAATGAGTACTATAGACTATCTGAGACTACCATCGTTCTCCTTAAGTCT
+
@@AC@CCBBCCCCCCBCECDBBBD@BCB@CCCEAA>A?BBDDDCC=BA?B?BBA=>>>?1>?BBBBBBBB>>;3;=99::;*;C=@5;;;*;BC>BCCDCCBCB@C@CC?CCA?CCCCDBBBBBCCCDCCC?CBBB?BAAABBBB>B?B??>@BCCCDCC?CCCAAA?BB?A@@9?>@@?8???;?BCCC3BB?B???CAA=>:=:>A>><><>BCFC@BCBAACC@B?BBC>AAA???>ACBBBACDDDAAAAACCDBBBACC?C>>>C?BBC?C@B>B>=>
@ATNG8:04539:02398
GATGGTAGTACATGATAGACGACACCAGAAGATCAGGAAACTCTAGAAGAATTCAGATTTTTTAACACGAGAGTATACGTAAAAAGAAGGTTTTACAAGACTCACGTTAACAATATTGCATCAGTACGCACACAATCGAAGCGCAGTAAGGATGGCTAGTGTAACTAGCAAGAATACCACGAAAGCAAGAAAAAGAAGTACGCTATTAACTATTAACTTACCTGTCTCTTCCGAAACGAATGAGTACCTCTCAGACGCTCGTCCTACCATCGTTCTCCTTAAGTCT
+
;99939;;445<;666@@@@?@<97)///)////55.55)4;;::;<73/)/1/////////#5.5<<>?@CCCCBBB@@@BBB3BB?B@CCC8AAF@BA@ACCCCC?C@BB@BBB?BBBBBACCCCCCCCCCC@BBBC@CCBBBBAC?C?CCB?CC>>=BBB?BCBBAA>AB??@??B@@DD9<;;9;::::)9:3:<>CC@@@D@E@ECBB?A?AA@BC?BBBAAAA<?=?BB=BBB@CBBBCBD?BBBA@<::;=>>>?@<;;;=@@@AC@BAA=A=A?ACDB
@ATNG8:04540:02398
GATAGTGCGTGAGAGAGAGCCAGAAGATCAGGAACTCTAGAAGAATTCAGATTTTTAACACGAGAGTAAACGTAAAAAGAAGGTTTTACAAGACTCACGTTAACAATATTGCAGCAGTACGCACACAATCGAAGCGCAGTAAGGATGGCTAGTGTAACTAGCAAGAATACCACGAAAGCAAGAAAAAAGAAGTACGCTATTAACTATTAACGTACCTGTCTCTTCCGAAACGAATGAGTACTATAGACTATCTGAGACACACTAATTCGTTCTCCTTAAGTCT
+
89::;;;;C===6666;555266=;@>=B<<?@?CBAAAAC???<>8;;;77777'73>?AAA@BBBCE>>>@>@@@0@@9=9??A8BCC?BBBA@A@??5<5;;4;>@588<9;9=9>=>;:;;49050/:4///69//44739//+/9;;;9<;8<??<;;8=>8777<>=788.8?=<=99999$55+26666;:99/5.25574:599A<<7<;;:<<=7=6877*3;;577776/////66952224;:;44438333:(/(/88(//60638(3379
@ATNG8:04549:02371
GATGGTAGGTGCACATGAGTGTATCCAGAAGATCAGGAACTCTAGAAGAATTCAGATTTTTAACACGAGAGTAAACGTAAAAAGAAGGTTTTACAAGACTCACGTTAACAATATTGCATCAGTACGCACACGATCGAAGCGCAGTAAGGATGGCTAGTGTAACTAGCAAGAATACCACGAAAGCAAGAAAAAGAAGTACGCTATTAACTATTAACGTACCTGTCTCTTCCGAAACGAATGAGTACGATGAGAGAGCTCTCTCTACCATCGTTCTCCTTAAGTCT
+
@;AC?CCG@@@@CBBBCCCCCCCDD?CBB>BDCC@@>A?BA@BB::;;D@C@CCDBBBBB5B@GDBBBCCDDCD>CDCDDCD1CC@C@CBB9BDE@C@@@AACBB?A?CD?B>>;?ACAAABCBBABCCA?;=;=<<6<??>?A98296<6536?>@===@;<>@@>>:@A<A@@8<<656(8;;5;?BCB/==9@///::?AA=@<@@@@7;6;=BBB@CAAA@;;4;;@@@;@BB?ADDDDAAACBBBBBBB>>?AAACBAAA@CA=>B?BBD?D5959BBB
@ATNG8:04549:02417
GATGGTAGCGCGACGAGCGTAGACCCAGAAGTTCAGGAACTCTAGAAGAATTCAGATTTTTAACACGAGAGTAAACGTAAAAAGAAGGTTTTACAAGACTCACGTTAACAATATTGCAGCAGTACGCACACAATCGAAGCGCAGTAAGGATGGCTAGTGTAACTAGCAAGAATACCACGAAAAGCAAGAAAAAGAGGTACGCTATTAACTAATTAACGTAACCTGTCTCTTCCGAAACGAATGAGTACAGAGAGTACGATATATCGTTCTCCTTAAGTCT
+
ABBB?A@BB;9;ABCBBBBCCBBBD>BBB@DD@C::8;?ABBCCBA?AB?B?AA???AAA+B>BA@ABB@@A@@8>:98333$3717,333&3;;6885::555?;?:=>=:66,2<<>>>>@A>>>@::9<7=;8816<<A>?:86;<AAA=B888@>>>:=A@@BB?B=<8:72576533)3//(.5;;;)..>399:;;;>>::79//)/)//69:;6<6;<<<=<><A:>;;3:993987=79787:=?<9<A;;;;AB;;;A==<<16*/+/<<=
@ATNG8:04556:02418
GATGGTAGCTCACGTACGTCACACGTACTCATTCGTTTCGGAAGAGACAGGTACGTTAATAGTTAATAGCGTACTTCTTTTTCTTGCTTTCGTGGTATTCTTGCTAGTTACACTAGCCATCCTTACTGCGCTTCGATTGTGTGCGTACTGCTGCAATATTGTTAACGTGAGTCTTGTAAAACCTTCTTTTTACGTTTTACTCTCGTGTAAAAATCTGAATTCTTCTAGAGTTCCTGATCTTCTGGGTGTATCAGCGAGTATCTACCTTCGTTCTCCTTAAGTCT
+
@<AC@DBBCBB@@ABC;9<DBCCBBBBCCDCB=BBCE>BB?B@CCDCCCC?CCCBB?B@CCCC?A?BCBBBBBBB?BBBBB3BB>BAAB<BCBB?BCC?CC:>=ABBB?BBBBB@??;?>>7;7;>>>@<<=:>>886:@>>A@>>=A>?@BB;;7==<;@B=@;@@@@A@@==8==>>=2>5;5;>>?>/=A6667)//7///9668>CCC.8;;<A;A9??;???B>>><@<@@@@>>:==AD;D>;;;;///<<<<<;77--)-)-33-6::5:1717///
@ATNG8:04558:02399
GATGGTAGTGCGTGAGAGAGAGACCCAGAAGATCAGGAACTCTAGAAGAATTCAGATTTTTAACACGAGAGTAAACGTAAAAAGAAGGTTTTACAAGACTCACGTTAACAATATTGCAGCAGTACGCACACAATCGAAGCGCAGTAAGGATGGCTAGTGTAACTAGCAAGAATACCACGAAAGCAAGAAAAAGAAGTACGCTATTAACTATTAACGTACCTGTCTCTTCCGAAACGAATGAGTACACACTCTCATATGACACTACCATCGTTCTCCTTAAGTCT
+
5<==?BBCBCBC=BBCCDCCDDBBB>BCC@CAAACC@D<@@CCBBA>BC@B>?=?=<><=);6ABAAABBBAAC>?8<6AAA+BC?B;@@@7;;;>;;<AA@@::29:9929AA;??CBBBBBBBBBCBBAA>BCBB?BC@@@@??=A@AAA=@BBABCCCGBBBBBB?BC?@@@?BBCCF>B??:??>>@.@@=A===@@@AA<@<>>@@<@=@?B@@=@BBBCDE?B?CBF>BBB@BAABBBBBBBBBBD:::AABBBCCCCC?BBBBB>AAA?B?B?BBBB
@ATNG8:04545:02451
GATGGTAGAGAGACTGTAGCGCACCCAGAAGATAGGACTCTAGAAGAATTCAGATTTTTAACACGAGAGTAAACGTAAAAAAGAAGGTTTTACAAGACTCACGTTAACAATATTGCAGCAGTACGCACACAATCGAAGCGCAGTAAGGATGGCTAGTGTAACTAGCAAGAATACCACGAAAAGCAAGAAAAAAGAAGTACGCTATTAACTATTAACGTACCTGTCTCTTCCGAAAACGAATGAGTACACATCGTCGTGTCGTATCGTTCTCCTTAAGTCT
+
::;D?BBCBBBDDFBCCCICCB9:;8;BA@CCDCB@:::CBBCD@DB@C@@?=99999)7:=ABBBBBBABC;A>777878%:<9;2333&38>5;5=;==>8818;>B=C@@=@A=?=;=>AA>=>>=;=<BA894:9===>==9=;A<=:>>>>@@AA;@?AABB@B>;>@A5;;::::'57817====?'=<7=@@@@B???<A<?====B===<>>;>>>>??A;=67667)89:39?;?@A>==ACCCBABBBC?===AAAA;BCA<@<@;????
@ATNG8:04547:02430
GATGGTAGCTATACGTATATCTATGTACTCATTCGTTTCGGAAGAGACAGGTACGTTAATAGTTAATAGCGTACTTCTTTTTCTTGCTTTCGTGGTATTCTTGCTAGTTACACTAGCCATCCTTACTGCGCTTCGATTGTGTGCGTACTGCTGCAATATTGTTAACGTGAGTCTTGTAAAACCTTCTTTTTACGTTTACTCTCGTGTTAAAAATCTGAATCCTTCTAGAGTTCCTGATCTTCTGGACAGAGTGTTCAGAACTACCATCGTTCTCCTTAAGTCT
+
AACD@DBDACCCC:96=CBCFDEDCCABCCCC?CBAA<BF@C?CCCCBBB?BBBBB@B?BBCB?A?BCCBCBBBB??>@?@.@A;?>CC?CAAA>BBB?BB;>>?BBA@BCCCCA>>;>>>9>9>AAAAAAA;@@==9>??>;;;<;AAAA?@@A6::@>BC<?:==AAAAAAA7;;@@@3@<@;@CDAD/>=655.668///977;=BAAA/@@?BD=??7;6;<<=>>>=D<@?==>@:>>A<@AB?:::AB=DBBB=;;;>=BB@>>;>AA<A=C=@???
@ATNG8:04555:02442
GATGGTAGGAGCGAGTGTGTATACCAGAAGATCAGGAACTCTAGAAGAATTCAGATTTTTAACACGAGAGTAAACGTAAAAAGAAGGTTTTACAAGACTCACGTTAACAATATTGCAGCAGTACGCACACAATCGAAGCGCAGTAAGGATGGCTAGTGTAACTAGCAAGAATACCACGAAAGCAAGAAAAAGAAGTACGCTATTAACTATTAACGTACCTGTCTCTTCCGAAACGAATGAGTACGATGAGATCTCGTGTGCTACCATCGTTCTCCTTAAGTCT
+
AABA?B@@>@CBABBCCCCCC@@?=A@@<@BBAAB7;7;AABAAA=A@=@=@?@?@@@@.@=AB@@ABAAABA:ABBBBBB5BB=A5;;;6;CE?;;<ADCECC@B@BB?BCC?CCAABCBBBBDDDDBBB?BBCC@CAA@BBCD=@?@BB?BDFBBBBB?BCCBBA?CC@AA@;??<=<5=>>;:9:9:(9@=A898BC?>:1717<>>,/-/=A@A=BA@@?==293:::/9@@=BBBBFCBAAADDBBAC;;:@@?>>>AD;>>BAA;??E<@:>:==>>
@ATNG8:04556:02444
GATGGTAGTGTCAGTGCGCGTCGTCCAGAAGATCAGGAACTCTAGAAGAATTCAGATTTTTAACACGAGAGTAAACGTAAAAAGAAGGTTTTACAAGACTCACGTTAACAATATTGCAGCAGTACGCACACAATCGAAGCGCAGTAAGGATGGCTAGTGTAACTTGCAAGAATACCACGAAAGCAAGAAAAAGAAGTACGCTATTAACTATTAACGTACCTGTCTCTTCCGAAACGAATGAGTACTATAGACTATCTGAGACTACCATCGTTCTCCTTAAGTCT
+
;;;>?DBBBCCDBAABFCCAB@CCCGECE?CCCC?@;?<@@CCAA@@BB@B@BBAAABBB3B?BBBAAACDBBB=?>:::::*;C>A<@@@9ACCFCBCBCCDCC?C?CC@DBB>BABBCCCCCCCCCBBBC@CBCB?BBB?@@887:@C@A@BBBBAADC?BB?BBB?CCABAB?@A:::7;@@?ABBBB2BG@AAACBBBBB:<7>??A;@=@@AAB?BBBBBBB>A>ACD>DBB?BBBBBBBBCAAABBBBB@??CCCCCBB?BA@@C>A@@?B<<:<??@
@ATNG8:04565:02438
GATGGTAGACACGTGTGCTCTCTCGTACTCATTCGTTTCGGAAGAGACAGGTACGTTAATAGTTAATAGCGTACTTCTTTTTCTTGCTTTCGTGGTATTCTTGCTAGTTACACTAGCCATCCTTACTGCGCTTCGATTGTGTGCGTACTGCTGCAATATTGTTAACGTGAGTCTTGTAAAACCTTCTTTTTACGTTTACTCTCGTGTTAAAATCTGAATTCTCTAGAGTTCCTGATCTCTGGAGATACACATGATACTCTACCATCGTTCTCCTAAGTCTT
+
@@BB=BB@A@A00/>0//<<99@AC;66<=@@>C;;:7;D>A>BBBABAA7:0@00,0)/9;=6:6:=BBCCCCC<?====+BB>BABB6578?;@??8<<13333<<48=99@@AA>;;;<?<@A@@AAAA<AAAA2:9:::=;;;>>??=<=A7;;B<AB<A=;;;>;;:881666AA6?<@9@@@@@/@@;;;6;;<//-3--//666)59>@D:@9@>>=<<85616+//77---,2067--/557///659>>A?@@>E>?=:1777+--277--*
@ATNG8:04570:02439
GATGGTAGAGTATCATGTGTATCTCCAGAAGATCAGGAACTCTAGAAGAATTCAGATTTTTAACACGAGAGTAAACGTAAAAAGAAGGTTTTACAAGACTCACGTTAACAATATTGCAGCAGTACGCACACAATCGAAGCGCAGTAAGGATGGCTAGTGTAACTAGCAAGAATACCACGAAAGCAAGAAAAAGAAGTACGCTATTAACTATTAGCGTACCTGTCTCTTCCGAAACGAATGAGTACACATCGTCGTGTCGTGCTACCATCGTTCTCCTTAAGTCT
+
:66>;CCCBBBCCCCAAACGCCCBB?BCC?A@AC??=??BBEBBBB@BC@BACCB??>@>0@@DDCCCCCCCCC>DBCBCCC1CB=A:???9@BC@CBBBAAAAB?B?BB?AAA?CBBABAABCCCCDDDBB?BEBB?BBCCBB??<@?BDC?BDDDCCAA?BBCAAA>AA=A@?:??888*:??<?GGDD/CC?C?>?BB>>>2729=<<8=?=>>?@<@A@@AAA:=:=AD9?>C<@@;==@@@AAA<<>CCCBBBBBBBACC@BBBBB?BBB?B<>:>B@@
@ATNG8:04570:02453
GATGGTAGGCACTGCGCACACATCCCAGAAGATCAGGAACTCTAGAAGAATTCAGATTTTTAACACGAGAGTAAACGTAAAAAGAAGGTTTTACAAGACTCACGTTAACAATATTGCAGCAGTACGCACACAATCGAAGCGCAGTAAGGATGGCTAGTGTAACTAGCAAGAATACCACGAAAGCAAGAAAAAGAAGTACGCTATTAACTATTAACGTACCTGTCTCTTCCGAAACGAATGAGTACTGTATCTATGTGTGCGCTACCATCGTTCTCCTTAAGTCT
+
:66=:@CC?C;;<@>>==<@A;;;;4;=>9>@B@9:::>CBD@@:;7;A?A=BBBBBDDD1A>BBBAAADCAAB=@?@??@?+AC@C@CDD:CCC?CCCB;;9;929:9:49><7<?>>ABBBCDDDBCBCCFDBAB=@@@?AB??<A@B<<:;CCCDCCC@CCCBCB>??9:::;?=000+00/69::::,:>6:7:;;9<@A1816=:;5;:>>BBA>@A;;:?B>A>???9?@@>:99>??<>=>?@@??>B>8=BBBAA@@<>><>@:>>?=A<@<===;
@ATNG8:04570:02460
GATGGTAGTATCTGCACACTCTGTCCAGAAGATCAGGAACTCTAGAAGAATTCAGATTTTTAACACGAGAGTAAACGTAAAAAGAAGGTTTTACAAGACTCACGTTAACAATATTGCAGCAGTACGCACACAATCGAAGCGCAGTAAGGATGGCTAGTGTAACTAGCAAGAATACCACGAAAGCAAGAAAAAGAAGTACGCTATTAACTATTAACGTACCTGTCTCTTCCGAAACGAATGAGTACTGTATCTATGTGTGCGCTACCATCGTTCTCCTTAAGTCT
+
:;;=8=BDABA<@<<<966;9<<5505<B?BEDBBB?A>ABCCBBB?CC?C?BBB@B@BA2B@CBBABBBBBBB>BBBBBBB5BC@C@CCC;BBB?BBCBBBBBD@C@BB?BCC?BBBCCCCDBCCCCBBBB@CBBA?C?@?@AAA>B?CBB@BBCCCCDC?AABAAA?BB?AA@8<<899,9=<<ACEDD2CC@B::8CB???:><>B@@;><>?BBC@CA@@A??;?<?BB=BDD@?@@DCAAAABFDCBAAABBBA@@CB@@<@>:;=9=;;+/*/7=;;?
@ATNG8:04551:02474
GATGGTAGCTATACGTATATCTATGTACTCATTCGTTTCGGAAGAGACAGGTACGTTAATAGTTAATAGCGTACTTCTTTTTCTTGCTTTCGTGGTATTCTTGCTAGTTACACTAGCCATCCTTACTGCGCTTCGATTGTGTGCGTACTGCTGCAATATTGTTAACGTGAGTCTTGTAAAACCTTCTTTTTACGTTTACTCTCGTGTTAAAAATCTGAATTCTTCTAGAGTTCCTGATCTTCTGGGTCTCTCTCTCACGCACTACCATCGTTCTCCTTAAGTCT
+
;66>:?CCBB=BBBAACCCCCBAACEBBBCCB@BCED>CC@D?BBBCCBB@BC?@?@B?BBCC@C>BBBBBBBBA>98999':>3@@@@<ABBC@BBB?AA7:99BAB>BABABBAA<@>A:<6<>99<==<<@?@?<@@@@>>>=AAAAAAA@@<>>?<@D=A=????????A;>>@@@5@=A;>>@@@.::777.3-----678;49;99*9778A3=38:59A>>;;;:=;>>A>>>7;;??9?A>>=BC@@@@B>>>@;;=36669949;;6D:949996
@ATNG8:04551:02494
GATGGTAGGACGAGCGTCTGAGAGGTACTCATTCGTTTCGGAAGAGACAGGTACGTTAATAGTTAATAGCGTACTTCTTTTTCTTGCTTTCGTGGTATTCTTGCTAGTTACACTAGCCATCCTTACTGCGCTTCGATTGTGTGCGTACTGCTGCAATATTGCTAACGTGAGTCTTGTAAAACCTTCTTTTTACGTTTACTCTCGTGTTAAAAATCTGAATTCTTCTAGAGTTCCTGATCTTCTGGGTGCGCTACAGTCTCTCTACCATCGTTCTCCTTAAGTCT
+
@;@@:>BE>@@CCBAABCCBBCBC?BBCEDAA=AA@@<BC@C@BBBCBBB@ECEBA>B@CDDC=B=BBCCAAACC@CBDCD1CC@CBBC=ABAB>BCC>BC?AAACBCACCCCBBBD@DDC?@=ACCBCCCB@BDDD?CCCCCCBCBCBBBBBBD@CBB>@@BA?BB???BCCC@BAAAA9A?B>AA@A@.:;BBD<@@CBCCC;;;<@@@B0ABBBB>B>BD@CCDCCCC@CABBBCCEACBBA<@A@BBD@@@BBBCBBBBAB?@@@BB@CCC?B?B@CECC
@ATNG8:04551:02498
GATGGTAGTGTCATATGAGAGTGTGTACTCATTCGTTTCGGAAGAGACAGGTACGTTAATAGTTAATAGCGTACTTCTTTTTCTTGCTTTCGTGGTATTCTTGCTAGTTACACTAGCCATCCTTACTGCGCTTCGATTGTGTGCGTACTGCTGCAATATTGTTAACGTGAGTCTTGTAAAACCTTCTTTTTACGTTTACTCTCGTGTTAAAAATCTGAATTCTTCTAGAGTTCCTGATCTTCTGGGTCTCTCTCTCACGCACTACCATCGTTCTCCTTAAGTCT
+
:6<C:BBBBBBBBBCCDCCCDCCCBBBBBCBB@B@@@<@@<A?BCFDDFD@CBBBC@C@CCCC?B?BCCGDCCBB?BCCCC2CD?CCCC>CBAB?BAA=AB<AABCCF@CBBBBBDGBDCC?B@CCCDDDCDAAAAC@CCCCCAAADBBBCCBBB?BCD@DD?C@BBBBBBCBB>BCCCC;A=?>;;:;:*;@AAC>CCCCCCB@A?4:;:;*;CBBB?B@CCACCDFBBC@C@BBBDCB?BACC>CCCCCCCCDBBB@AACCBB@CCCCD@BAA@B@B@CCAA
@ATNG8:04554:02471
GATGGTAGAGTATCATGTGTATCTCCAGAAGATCAGGAACTCTAGAAGAATTCAGATTTTTAACACGAGAGTAAACGTAAAAAGAAGGTTTTACAAGACTCACGTTAACAATATTGCAGCAGTACGCACACAATCGAAGCGCAGTAAGGATGGCTAGTGTAACTAGCAAGAATACCACGAAAGCAAGAAAAAGAAGTACGCTATTAACTATTAACGTACCTGTCTCTTCCGAAACGAATGAGTACGTGTGACGTACGTGAGCTACCATCGTTCTCCTTAAGTCT
+
777=:@GCCCBBB@ABCCBCBBCDE@CCC@CAAB@@>@@CBBBBCC@DD@DACBB@@FEA0A<000000<;=@@8@BAACCC5BE?C6;;;.;@@>@@@BCBBBB@B?CB?BBB?:99AB@AACCCBCABAC?B@A@@BBDBAAADAD@C99::DABAECC>AABABA?;;900/5;>9;;3773.3===C+BB7@BA????<<394;;;;=D<@=CAA<@;;>@@@;?<?@@9@@@<@BBAAC99:ABABBDBBB<;;BBAAAA>AAAAF@CBB>A>A?CB@?
@ATNG8:04558:02494
GATGGTAGAGAGACTGTAGCGCACCCAGAAGATCAGGAACTCTAGAAGAATTCAGATTTTTAACACGAGAGTAAACGTAAAAAGAAGGTTTTACAAGACTCACGTTAACAATATTGCAGCAGTACGCACACAATCGAAGCGCAGTAAGGATGGCTAGTGTAACTAGCAAGAATACCACGAAAGCAAGAAAAAAGAAGTTACGCTATTAACTATTAACGTACCTGTCTCTTCCGAAACGAATGAGTACGATGAGATCTCGTGTGCTACCATCGTTCTCCTTAAGTCT
+
@?AC?BBBBBCC@@ABBCGCCC@@@;ABB>AAAA;;7;@@@@A@?C?BB?B?BBCBCBCB3B=ABB::9AB99959ABBEDD1BBA@:<<@4@?A<<@CBB@>00-07>:;@0:89@B@@@?BBCABAFBCC@CCCE@@AABCDAA=A?A;;:;BBCCCCF@::;ABB@CC@BBC<?????8=<<8;;;;;;&8:6.-)--6<A??;?=D???;?<?@CDC@BCBBB@@=?>AAA=BCE@BBBBBBBBCAAABBBB@@:::=889BE<??B;;7;==9<+/+////
@ATNG8:04558:02508
GATGGTAGACATATCGTACTCTCTGTACTCATTCGTTTCGGAAGAGACAGGTACGTTAATAGTTAATAGCGTACTTCTTTTTCTTGCTTTCGTGGTATTCTTGCTAGTTACACTAGCCATCCTTACTGCGCTTCGATTGTGTGCGTACTGCTGCAATATTGTTAACGTGAGTCTTGTAAAACCTTCTTTTTACGTTTAACTCTCGTGTTAAAAATCTGAATTCTTCTAGAGTTCCTGATCTTCTGGGCTGCGCTGATATGCGCTACCATCGTTCTCCTTAAGTCT
+
BBGC@CCCCC@@BCCCDCCBBBBCEDBBBCBB?BCCC<A@@C?CDAAABC?BB?>?=@8?@AB<A>AFCCBBB98478889)<<:<888'57836BAA>AC978;ABB=B@@??=@@<@@B<@<>>>@>?>>:A@@>;>>>>A>>>>>?>>>=;956//,/=7=7<?ABB>>>>586868(71946////(/:---'-(-2---757;;AAC=*:8::<8<<>>;>@?=<77,/+/<<>>?5;;=>4>;;;?>;;;>>AA<::96617;;:60:<<+/,/177==
@ATNG8:04576:02482
GATGGTAGCACACGAGATCTCATCGTACTCATTCGTTTCGGAAGAGACAGGTACGTTAATAGTTAATAGCGTACTTCTTTTTCTTGCTTTCGTGGTATTCTTGCTAGTTACACTAGCCATCCTTACTGCGCTTCGATTGTGTGCGTACTGCTGCAATATTGTTAACGTGAGTCTTGTAAAACCTTCTTTTTACGTTTACTCTCGTGTTAAAAATCTGAATTCTTCTAGAGTTCCTGATCTTCTGGTAGAGCGTGCATTTATCTACCATCGTTCTCCTTAAGTCT
+
ABCC@CBCBBBDCBCCCHDBBBA@ABBBAC;;9;BBC=CC@CABBBCDCC?CCDBB?B@CCBB?A?CCCC@AACC=@@A@@2AC@CCCC>BBBB?BBB?BB?B@BBBC?AAACBB>>:><=8=<@@@@@@@@=@@??9??=;;;>>AA@<==:::;?@A=AB<B:==>>>BA@@=@>>>?2>8=7:::::*:=///)/66//.<88<:??=;*9222;6;3==4=@>B@@@;>499:<<=4:8D4<=?888;;;?@@@:@D@??B<B@?@@:>>A<@=@<@@@A
@ATNG8:04576:02495
GATGGTAGAGTATCATGTGTATCTCCAGAAGATCAGGAACTCTAGAAGAATTCAGATTTTTAACACGAGAGTAAACGTAAAAAGAAGGTTTTACAAGACTCACGTTAACAATATTGCAGCAGTACGCACACAATCGAAGCGCAGTAAGGATGGCTAGTGTAACTAGCAAGAATACCACGAAGCAAGAAAAAGAAGTACGCTATTAACTATTAACGTACCTGTCTCTTCCGAAACGAATGAGTACTACTCTCAGAGACACACTATCGTTCTCCTTAAGTCT
+
//7:699?@A<<>>666@>B=B@?@449>.445::88>75554:49255.5.4<;==>==*<1656;<6666/<3<7/////$//)/2777+//43:=<=<BD5939;88-788-33?799BA@?@@@@@99.55446999:::;<7;49//)-566--/:6;;;;A?:::6//0,00=?8787333333$3;,34BBBBD??;?=A???<?<?>BDEACA@;CBA7?;?AB,99929443339444<<455;::888<;;??774;?AAA8:6:;<8..
@ATNG8:04578:02497
GATGGTAGAGTATCATGTGTATCTCCAGAAGATCAGGAACTCTAGAAGAATTCAGATTTTTAACACGAGAGTAAACGTAAAAAGAAGGTTTTACAAGACTCACGTTAACAATATTGCAGCAGTACGCACACAATCGAAGCGCAGTAAGGATGGCTAGTGTAACTAGCAAGAATACCACGAAAGCAAGAAAAAGAAGTACGCTATTAACTATTAACGTACCTGTCTCTTCCGAAACGAATGAGTACTACTCTCAGAGACACACTACCATCGTTCTCCTTAAGTCT
+
;;;?<CCCCCCCCCDBBBEBCBBBC?CCB=CCDDBA?B>@ACBBCB?BD?C?CCBBBDDD0D?DDCCCCCCCBB=@@@@@@@0AB@C?BBB;BCE@CAABBCCA@<A@DD@CAB>AABBBCCCDCBCCCCBC?CDDD?BBBBBBBB?CACBA<ACDDDCCC?CCCAAA?CC??==:<<>>>6<;=8=?@@@2@C@C999BB>>><@;@@@@:=:>@CCC@CCCCBCB<?>@CC=CBB@BCCBBBBCCAAAA????AABBCBBBBC?ABCCC=@AC@B=@<=<==
@ATNG8:04539:02543
GATGGTAGTATAGAGCTCTACATAGTACTCATTCGTTTCGGAAGAGACAGGTACGTTAATAGTTAATAGCGTACTTCTTTTTCTTGCTTTCGTGGTATTCTTCTAGTTACACTAGCCATCCTTACTGCGCTTCGATTGTGTGCGTACTGCTGCAATATTGTTAACGTGAGTCTTGTAAAACCTTCTTTTTACGTTTACTCTCGTGTTAAAAATCTGAATTCTTCTGAGTTCCTGATCTTCTGGATATGAGTGACTCGTGCTACCATCGTTCTTCCTTAAGTCT
+
5:==066???@;@=@AAAACCCCCCDBBBBBB=A@@@9@B<@>ABCCBCC@CCB>?=??BBAA>A=BAABB@888677777'22+2555-5AAA?BBB@AB=@?=?@9==B@?=>==>>><A=A@A>>>@A=CB@@<?==888==>=888@BBC<====CB=A<BB===?>>><?====2=:>8;;;;;+;>=@@6<77///;::><AAAA*:888?;A;;;78::@@@<A<A=6666385605:;<>>>>DDAA@@@A>>>?<>>E@@;?>:>795:17333
@ATNG8:04541:02520
GATGGTAGCTCGCTGATGATATCTCCAGAAGATCAGGAACTCTAGAAGAATTCAGATTTTTAACACGAGAGTAAACGTAAAAAGAAGGTTTTACAAGACTCACGTTAACAATATTGCAGCAGTACGCACACAATCGAAGCGCAGTTAGGATGGCTAGTGTAACTAGCAAGAATACCACGAAAGCAAGAAAAAGAAGTACGCTATTAACTATTAACGTACCTGTCTCTTTCCGAAACGAATGAGTACGAGAGAGCACACGTGTCTACCATCGTTCTCCTTAAGTCT
+
BDCC?AAAABBDDBBBCCCCCBBCC@CCB?CDCCBB?B>A@BCCBB?AA>B@BA>77777.9@BCBABBCCAAA;@C@@BBB5AC?C?BBB;BCC@ABBAEECBB?B@BB@BAB?AAAABDCCBBBDCCCBA?BCCC?BAAAA@@?@@<@998:CCCCAAA?AAAAAA?AC>===:>>;=<3??=:?AABB3BF@B997CAA<=:><@@AA7:7:?B@B?A@A@@??>9><@@>9@::8:DCCBCCCABABAAABBBBACBBB=B><?==9>9=;=8=:?:?@==
@ATNG8:04542:02520
GATGGTAGCATCATGCATATCTCACCAGAAGATCAGGAACTCTAGAAGAATTCAGATTTTTAACACGAGAGTAAACGTAAAAAGAAGGTTTTACAAGACTCACGTTAACAATATTGCAGCAGTACGCACACAATCGAAGCGCAGTAAGGATGGCTAGTGTAACTAGCAAGAATACCACGAAAGCAAGAATAAAGAAGTACGCTATTAACTATTAACGTACCTGTCTCTTCCGAAACGAATGAGTACGAGAGCAGAGCAGAGCTACCATCGTTCTCCTTAAGTCT
+
;BBC@CBBC@?;;655555555:<<8==C@CCDB?@<@=AABBBBD?BB?D@BA?>????)<7BBBBBBBBBBB;@@;;;;;*;@<@5;;;-;=B<>;69@CBCC@CADD?BBC?BBDCCCCBBCCAABCCC?CDBB?BCCC@@@?<@?BCC@BCCBBDCC@CCBBBC@BB>BBB?BCB@@8@==:00*0==5>A=AB?>?900/393///4.4398@>>;>B>>>5503:<<<6;7949??BBAAAB???C@@@AAA@?=<;70*000006<:::?6>:>@BB
@ATNG8:04543:02536
GATGGTAGAGTATCATGTGTATCTCCAGAAGATCAGGAACTCTAGAAGAATTCAGATTTTTAACACGAGAGTAAACGTAAAAAGAAGGTTTTACAAGACTCACGTTAACAATATTGCAGCAGTACGCACACAATCGAAGCGCAGTAAGGATGGCTAGTGTAACTAGCAAGAATACCACGAAAAGCAAGAAAAAGAAGTACGCTATTAACTATTAACGTACCTGTCTCTTCCGAAACGAATGAGTACTACTCTCAGAGACACACTACCATCGTTCTCCTTAAGTCT
+
@AAD:@CCCDCCDBBBCCFDFDBBB?BCC@A@AC@@=@?BBCCBCB@BD?D@EDA@@>@>0@>CCBBBCDDCCC=B@A@@@@0AC>C=@@@9ADEACBBBCAB>?<?@DD@BAB>AACBBBC@@@CCGCCCC@CAAA@BBCBACAA=B?BAA>BCCBBDCB?BCCBBB=AA=ACC:==8999+999399999(9@<A799BB@?@<>;>@??;>;>?CCB?BDBBCDG?C?BBC;A;;7;CAAABCCBBBBBBCBBBCCDCBBBBB>AABBB<>>B?C4756>>=
@ATNG8:04559:02542
GATGGTAGGAGACACGTCGCACACGTACTCATTCGTTTCGGAAGAGACAGGTACGTTAATAGTTAATAGCGTACTTCTTTTTCTTGCTTTCGTGGTATTCTTGCTAGTTACACTAGCCATCCTTACTGCGCTTCGATTGTGTGCGTACTGCTGCAATATTGTTAACGTGAGTCTTGTAAAACCTTCTTTTTACGTTTACTCTCGTGTTAAAAATCTGAATTCTTCTAGAGTTCCTGATCTTCTGGCGCTCTGTCACGTCTGCTACCATCGTTCTCCTTAAGTCT
+
ABCLABAC@CCBBBCA?@CCCDCBBBBCDCAA=@B@C>CC@C@BCBBCBB@BBB@@>@@BBBA=A?CAA?ACCCB?BBBBB3BB@CBBB=AAAB@BBB?BC?@>?CCD?AAA@A>@A:A>A;A:>>>@;;;<;AA<<8<=?>>>@>>>>>>=;;=:>>@<@B<A<AAAA>>@AC:?AAA@5?;?:@@AAA.>>;;9099;77:?:<<6<<;<.=>==D>D<==:>AAA<<<<A<@A@>>>9;;9<8::>>@>?>AAAA???@@>><>@@@A<@?@=><A<@>??
@ATNG8:04565:02539
GATGGTAGCTCTGCTCTGACTCTCGTACTCATTCGTTTCGGAAGAGACAGGTACGTTAATAGTTAATAGCGTACTTCTTTTTCTTGCTTTCGTGGTATTCTTGCTAGTTACACTAGCCATCCTTACTGCGCTTCGATTGTGTGCGTACTGCTGCAATATTGTTAACGTGAGTCTTGTAAAACCTTCTTTTTACGTTTACTCTCGTGTTAAAAATCTGAATTCTTCTAGAGTTCCTGATCTTCTGGTATACACACTCGCTCGCTACCATCGTTCTCCTTAAGTCT
+
@@BB=BBBBBDBBBBAABBCCDBBBBCBBCBB?BAAA<AB?B?BBBBBBC@BB<697;:?@;<:C:CBCJE00-73-----$--(/77:1<<<=:>AA:;A::;@ABCADCCICBBB@BBC@CAJEBBCCCC?B@@A?CBBBBAAABBCCCBAAF@;;;?BB?C?AABCA@BCC@BBBBB9B=B@;;<<;*;BBBB>CBBBBBA;:;4;:;;*:?AA@?A?BB?ABBBBBB@C@CDDCCD>@@CBHGBBABBB@AABBBCBCCCC@DA@AB@CA@>A?A?BBAA
@ATNG8:04586:01941
GATGGTAGTGTCAGTGCGCGTCGTCCAGAAGATCAGGAACTCTAGAAGAATTCAGATTTTTAACACGAGAGTAAACGTAAAAAGAAGGTTTTACAGACTCACGTTTAACAATATTGCAGCAGTACGCACACAATCGAAGCGCAGTAAGGATGGCTAGTGTAACTAGCAAGAATACCACGAAAAGCAAGAAAAAAGAAGTACGCTATTAACTATTAACGTACCTGTCTCTTCCGAAACGAATGTGTACGTGTGACGTACGTGAGCTACCATCGTTCTCCTTAAGTCT
+
:;9@;:9<4@99555<;BBBB<AAA>@A@=AAAABC@C?BBB@@?B@BB@D9AB887@@?.@;<=;AA997@>C=849A@@@1@@??:C@F9A@A;;99599444)43997>>:7;;;;BBB=@CAAA@@@B@CCCC?CCCBCEBB?B?BAA>A<;;BABB@CCFBBB?BB=?@A:><7878(777//;;=>>%=;6//..8::;@:=8<<>>;A:>=C@A=@BBAAAA?B<??B;BAA=AAABBDDF???BHDCBCCBBAAAA?>??BAABB?BBA=A=@>AA@A
@ATNG8:04587:01967
GATGGTAGCTATACGTATATCTATGTACTCATTCGTTTCTGAAGAGACAGGTACGTTAATAGTTAATAGCGTACTTCTTTTTCTTGCTTTCGTGGTATTCTTGCTAGTTACACTAGCCATCCTTACTGCGCTTCGATTGTGTGCGTACTGCTGCAATATTGTTAACGTGAGTCTTGTAAAACCTTCTTTTTACGTTTACTCTCGTGTTAGAAATCTGAATTCTTCTAGAGTTCCTGATCTTCTGGTATGACTAGTGTACTACTACCATCGTTCTCCTTAAGTCT
+
566?;@DCCCCDBBBBCCECFCCBBBBCICCC<@::;6;AAB?BCBBBCB?BBBCC?B>AAAB?C@BBBBBBBBB?@A@@@.??:?@@@9@?@@6;:B=@C@BBCCCC@CDCBBBBB@BDDAC?BCDICDCD?AACC?BCCCCCCCCCBBBBCCC@@AA>AD?B?BABAABBBB>AAABA3@=A5;;;;;*;@@@B<CB@@@AA;;;>A;;;/;;;@><@?BC@CBBBC;;8;@DABAAA=AAC?CCAAABBAAABABBBBCCCM?BBB;;7;@B<@>??DDCB
@ATNG8:04589:01958
GATGGTAGCTCGCTGATGATATCTCAGAAGATCAGGAACTCTAGAAGAATTCAGATTTTTAACACGAGAGTAAACGTAAAAAGAAGGTTTTACAAGACTCACGTTACAATATTGCAGCAGTACGCACACAATCGAAGCGCAGTAAGGATGGCTAGTGTAACTAGCAAGAATAGCACGAAAGCAAGAAAAAGAAGTACGCTATTAACTATTAACGTACCTGTCTCTTCCGAAACGAATGAGTACTACTCTCAGAGACACACTACCATCGTTCTCCTTAAGTCT
+
A@BD@BBBBCEEB@B@BCCBCCCCCCBB@BCCAAA=A?AAC@??C?CC?C?@@@BBCCB3C?CCBBA@@@DDD>@@@CEGE5BA>@5;;;.;CFACEBCFDBA@@CCC?CBB@BBBBBBCCCCCCCCBBB=A@?@<@@@=AB::5;>AAD?BBCBBCCB@CCCBAA@BB?BBABACBBB=99:?BBABB2@=:>A?CCDCBC@FADDAA?@@CCCAA>AAAAADC597:AA9ABB?BBABBBBBBBCCAABCCCAAAB888BB=BD@==:=>A:>:>:=@@@
@ATNG8:04596:01961
GATGGTAGCTATACGTATATCTATGTACCTCATTCGTTTCGGAAGAGACAGGTACGTTAATAGTTAATAGCGTACTTACTTTTTCTTAGCTTTCGTGGTATTCTTGCTAGTTACACTAGCCATCCTTACTGCGCTTCGATTGTGTGCGTACTGCTGCAATATTGTTAACGTGAGTCTTGTAAAACCTTCTTTTTACGTTTACTCTCGTGTAAAATCTGAATTCTTCTAGAGTTCCTGATCTTCTGGTATGACTAGTGTACTACTACCATCGTTCTCCTTAAGTCT
+
<BBB@CBCCC=@<<6666<:<<<99944.5;;:79555)55.4.4444444399444583;98828=AA@?>??7</337373$396;>733(/6//(/:94:=599A9777@@BBB>>B:;;;=@<@@@A>>=@=?>>>7;;>;;;;;>;;;A?>>?18677<;2828=555=999255899-96C;>=>>>/9>;;;.3----,2,,--44*4466626288277788//*/166:><<8==>8>>>>AA;;;@=<=@///7:;6===8818AA5;7;=BBBB
@ATNG8:04611:01928
GATGGTAGCGCACACATAGATACAGTACTCATTCGTTTCGGAAGAGACAGGTACGTTAATAGTTAATAGCGTACTTCTTTTTCTTGCTTTCGTGGTATTCTTGCTAGTTACACTAGCCATCCTTACTGCGCTTCGATTGTGTGCGTACTGCTGCAATATTGTTAACGTGAGTCTTGTAAAACCTTCTTTTTACGTTTACTCTCGTGTTAAAAATCTGAATTCTTCTAGAGTTCCTGATCTTCTGGACAGAGTGTGCAGATACTACCATTGTTCTCCTTAAGTCT
+
CCCC@CBA@ACDCCCCCCCCBBBBBBBBCCBB?BBBD=BD@C@BBCCCCCACCC:;:::BBCC@C?BCCCC99;A=A@@@@,;;6:CBD=CCBB@BHD@BC>AABCDC@BBCDBBBCACCC@C@CCBCBBCIBCCCD?BCCCCBAABCCCCAA@D@BBB?BB@C@CCBBBCBCC@BCCCC8@;@;;;:;:*;BBBD=AABBBBCABAADHFF5CCBDC?C?DC@BBBCBBC@C@CCDCCC?BBB@BEBBBCABABBBCCBBCBBB?BB?@@>@@B=B?B?BB??
@ATNG8:04616:01961
GATGGTAGCGCATATCAGCGCAGCCCAGAAGATCAGGAACTCTAGAAGAATTCAGATTTTTAACACGAGAGTAAACGTAAAAGAAGGTTTTACAAGACTCACGTTAACAATATTCAGCAGTACGCACACAATCGAAGCGCAGTAAGGTTGGCTAGTGTAACTAGCAAGAATACCACGAAAGCAAGAAAAATGAAGTACGCTATTAACTATTAACGTACCTGTCTCTTCCGAAACGATGAGTACTATAGACTATCTGAGACTACCATCGTTCTCCTTAAGTCT
+
49::5:44445559<<===@@??@B:@BD766<;;>:>5::>449<233-3-33:44444$57;>>;;;@699D;@>;999*55994;=<+<55.5999;=<??5:5:>388;-333444999555;<<<8<6554;9444444.5.55;4956555<<:;;;:9:)//)///1//333(39:8==>=>+338.3399:335<.5.544439.44444.44344446:6888078333333;9888333888;<;:::;433:66243;3933,317388//
@ATNG8:04584:01986
GATGGTAGGACGAGCGTCTGAGAGGTACTCATTCGTTTCGGAAGAGACAGGTACGTTAATAGTTAATAGCGTACTTCTTTTTCTTGCTTTCGTGGTATTCTTGCTAGTTACACTAGCCATCCTTACTGCGCTTCGATTGTGTGCGTACTGCTGCAATATTGTTAACGTGAGTCTTGTAAAACCTTCTTTTTACGTTTACTCTCGTGTTAAAAATCTGAATTCTTCTAGAGTTCCTGATCTTCTGGTATACACACTCGCTCGCTACCATCGTTCTCCTTAAGTCT
+
:6:@8=9=399999444:=:;?AB@BCDCECF@CBCB>BE?B@BBBBCCDAECECC@B?BBAA?CACCCFCCBBBABBBBB5BB?CBBB=BCAB?BCC?CC:;;@BBE@BBCCCCCC;9:EAE@ICFCHBBB:;;BB>BCEBBBBBC;;;BB@@@?<<;>AC=@>@BBBBCCCD9;;AAA3A5;5;BBBB2BBDCD9;;CCDDCDCG@EEDD5BB@;;7;>BC@CCCCBBB>B?;;;AAA@CBC8;;<;;B@@@CAA@CBBBAAA@CBCBC@AA@@C@C?CDCC
@ATNG8:04592:01981
GATGGTAGATACTCGCTGATACACCCAGAAGATCAGGAACTCTAGAAGAATTCAGATTTTTAACACGAGAGTAAACGTAAAAAGAAGGTTTTACAAGACTCACGTTAACAATATTGCAGCAGTACGCACACAATCGAAGCGCAGTAAGGATGGCTAGTGTAACTAGCAAGAATACCACGAAAGCAAGAAAAAGAAGTACGCTATTAATATTAACGTACCTGTCTCTTCCGAAACGAATGAGTACATAGATATACGTATAGCTACCATCGTTCTCCTTAAGTCT
+
5;;>?DCBBBDDCABBCCCBBBCBB=BCB@BCBC:;9;>ABB:::B>BD@D?B??>==??1?@DFBBBBBBCCC>ABBCCCD5CC?B=A@@9AFFFCAAAB>>00+0*0>;?@C?BBAABCDCCCCCCCCCC?CAAA@BBCBBBBB>C?D??=?CABBACD?CAABBB?AB=@@@499999,9>>;?@@@@2@B>B8:9;;;88186;;@=F<;;@DC?BCA@@@A6:8:CA;A::89A@BBBBECBAAAFEBB@;;A==>A>>:=@@@C9::?<??@;A888
@ATNG8:04601:01975
GATGGTAGGAGACACGTCGCACACGTACTCATTCGTTTCGGAAGAGACAGGTACGTTAATAGTTAATAGCGTACTTCTTTTTCTTGCTTTCGTGGTATTCTTGCTAGTTACACTAGCCATCCTTACTGCGCTTCGATTGTGTGCGTACTGCTGCAATATTGTTAACGTGAGTCTTGTAAAACCTTCTTTTTACGTTTACTCTCGTGTTAAAAATCTGAATTCTTCTAGAGTTCCTGATCTTCTGGCGCTCTGTCACGTCTGCTACCATCGTTCTCCTTAGTCT
+
:66>;=BB@CCDCCCBB@A@BCCCCCBBBC:::;BBE?CCACABBBBBBA>BCCA?=@@BBBB>A=?@BBBBBBB>BBBCB1??;@998*9A=>;>BB>AB?A>>??>;?AB@>===:=?>;?=BBB>>>@@<??AA<>>>?===>>>>>B=>>B;>>?:;:5::>=>>>>>BB;@?ADD;E8;7;>>>>/=?:;;6;AAABAA===:>@>?/@888A<B=AA<@@?>>>C=B=A>;;;<5;;=9=??>==;;<BBBB;;;CBBB:>>888<;;;<@=AB@??
@ATNG8:04609:01986
GATGGTAGTGTCAGTGCGCGTCGTCCAGAAGATCAGGAACTCTAGAAGAATTCAGATTTTTTAACACGAGAGTAAACGTAAAAAGAAGGTTTTACAAGACTCACGTTAACAATATTGCAGCAGTACGCACACAATCGAAGCGCAGTAAGGATGGCTAGTGTAACTAGCAAGAATACCACGAAAGCAAGAAAAAGAAGTACGCTATTAACTATTAACGTACCTGTCTCTTCCGAAACGAATGAGTACTACTCTCAGAGACACACTACCATCGAACCACCTAAGTCT
+
?;:=8=ABBB>CBBCCAAACBBBCC@BGD?BBBBCB?B>BCLCCCC?BB?B@BA@998888%:@BBBCBBD>:99+8;:9:::'9?7;2955&555.56659<<00+-3883867)//99<<>C>C996AAAA?CCBC@DCDBAAAA6;5;<<7<BDDBBCC@@@?AAA>BA?CDC489999+7<;579899(7>8:9<<<<9:;<A<A>??>E<>>@@@@BB@@@@;9;:;;>6000,0;;@BA@BBB>>>BA@@===B>>;999167?AA<A;>>=??<BBBC
@ATNG8:04613:02010
GATTAGTATAGAGCTCTACATAGTACTCATTCGTTTCGGAAGAGACAGGTACGTTAATAGTTAATAGCGTACTTCTTTTTCTTGCTTTCGTGGTATTCTTGCTAGTTACACTAGCCATCCTTACTGCGCTTCGATTGTGTGCGTACTGCTGCAATATTGTTAACGTGAGTCTTGTAGAACCTTCTTTTTACGTTTTACTCTCGTGTTAAAAATCTGAATTCTTCTAGAGTTCCTGATCTTCTGGTGTCTGATCTGTATCACTACCATCGTTCTCCTTAAGTCT
+
99;9BBABCCCCCCCCCCEEDCCCBBBBBB?BBBB<BC?B@CCBBCCC?BBB??<>@BBBA?C?CCCAABB=C=?????.>A>@DCD6>ACC?ABB@BB698AC??;>BACAA885:>>:>>BAAAA??@<@@=>9==A:;;BBAA@@@@A??<>>>=@@=@<>>=;::://*/898?<?9=888888(5:5555'577785----(----$.8977283571758;>>B<A<AAADCC:=::5:>??;;;@A@???@@@=>=><>??>:6676+/,/7====
@ATNG8:04618:01976
GTGGTAGGCACTGCGCACACATCCCAGAAGATCAGGAACTCTAGAAGAATTCAGATTTTTAACACGAGAGTAAACGTAAAAAGAAGGTTTTACAAGACTCACGTAACAATATTGCAGCAGTACGCACACAATCGAAGCGCAGTAAGGATGGCTAGTGTAACTAGCAAGAATACCACGAAAGCAAGAAAAAGAAGTACGCTATTAACTATTAACGTACCTGTCTCTTCCGAAACGAATGAGTACTGTATCTATGTGTGCGCTACCATCGTTCTCCTTAAGTCT
+
844.44454445;99;;666>>@>8==B?B=<@@@7A:CCDCCCCACF@C>A@BAAAAA2A?AAABD??@::9/3844449$9;7;2555&555.5;;=>>>00/3//)/:<7;;?596BCDBBBCCDBC?B@@@>A@?????A>A@C;;9;BAAA@>@;@@@A>?8>A8<=;8;=??C:897988888'75.5555888AB<@<@;99486//0@@;?:99<79291800*///(///6:9:888==;;;;?@;A858;7:;155::;6:9>.5,539955
@ATNG8:04629:02004
GATGGTAGTGTCATATGAGAGTGTGTACTCATTCGTTTCGGAAGAGACAGGTACGTTAATAGTTAATAGCGTACTTCTTTTTCTTGCTTTCGTGGTATTCTTGCTAGTTACACTAGCCATCCTTACTGCGCTTCGATTGTGTGCGTACTGCTGCAATATTGTTAACGTGAGTCTTGTAAAACCTTCTTTTTACGTTTACTCTCGTGTTAAAAATCTGAATTCTTCTAGAGTTCCTGATCTTCTGGATAGCGACGCGATATACTACCATCGTTCTCCTTAAGTCT
+
44446;<=:;6<<A<>>A;;;=A::555:98979444)4<3;7;<;9;;;6;<<<=:B666==9B@BBCDCCBBB?DLEDD3DD@BBCC=DBBC@CCC@CCACBBCCG@CCCBCCCDACCC@B>BCCEBBBB@CCBB?BBBBCB;:;BCCBC@@@@BBC?BD@E@BBBCDDMCB?AAFDE7C:;:;BEEL5CB;;;8;BBBCCCBAA5<;<<*<A;;;5;;AEAFGDDBBBAH@BAABAB?@@@>BB;;;;;;@ACCA@AAAABC@BCAAB@@@A@C@CAECCC
@ATNG8:04603:02043
GATGGTAGCGCATATCAGCGCAGCCCAGAAGATCAGGAACTCTAGAAGAATTCAGATTTTTAACACGAGAGTAAACGTAAAAAGAAGGTTTTACAAGACTCACGTTAACAATATTGCAGCAGTACGCACACAATCGAAGCGCAGTAAGGATGGCTAGTGTAACTAGCAAGAATACCACGAAAGCAAGAAAAAGAAGTACGCTATTAACTATTAACGTACCTGTCTCTTCCGAAACGAATGAGTACCTTCAGACGCTCGCCTGCACACTCGTTCTCCTTTAAGTCTA
+
A@BB@BA@@BBBBCCDBBBBBB;;;7;CC@DCCC;;8;7;A@@B;;5:A8=8==@;;;;;*;>BBCCDIGCCCH@CCBBBBB2BB?B?CCC<CHG@CCBBA@@;;5<7;B>B;;5;@@@ABBBDDDECBBBB>BBCC?BBBBBBAA<B@C;;9;CCBB@?@>BBCCAA@EB????390000*000;;;;;:,::5;?AAAAA??=??BA==8=188CCCAC;;;CBB=@=@AA9@;;4;:800/0)/)/757----,,50-/////86875272.(..'.43....
@ATNG8:04612:02039
GATGGTAGTGATACAGATCAACACCAGAAGATCAGGAACTCTAGAAGAATTCAGATTTTTAACACGAGAGTAAACGTAAAAAGAAGGTTTTACAAGACTCACGTTAACAATATTGCAGCAGTACGCACACAATCGAAGCGCAGTAAGGATGGCTAGTGTAACTAGCAAGAATACCACGAAAGCAAGAAAAAGAAGTACGCTATTAACTATTAACGTACCTGTCTCTTCCGAAACGAATGAGTACGTGTGCGACGTGTCTCCTACCATCGTTCTCCTTAAGTCT
+
BCBB@BCCCCCDDCCBBBCCAHBB?CDC@CBB@997:=AACCCDC@BB@B@A@@BCCCC3C?AACCCABBBAB>DB@@@@@1@C?C?BBB9CDD@BBCBBBCBB?B@@@=@BA=ABC?@ABBGGCCCCCCC@C?@?>A@@AAABB?A?B@A>ACCCCBBB?BBBBBB?CD?BAB=@@999+9==9=>?@@2@G>B888@@BAA;A<A???=A<AACBB?BB@??@A=A?BBE>BBB?BBBBBBB>>>999AABBB@@@@@<@@@=AA??B?CBB?B?C?CAAB
@ATNG8:04623:02035
GATGGTAGGCGAGAGTGAGACGCAGTACTCATTCGTTTCGGAAGAGACGGGTACGTTAATAGTTAATAGCGTACTTCTTTTTCTTGCTTTCGTGGTATTCTTGCTAGTTACACTAGCCATCCTTACTGCGCTTCGATTGTGTGCGTACTGCTGCAATATTGTTAACGTGAGTCTTGTAAAACCTTCTTTTTACGTTTACTCTCGTGTTAAAATCTGAATTCTTCTGGAGTTCCTGATCTTCTGGATATGAGTGACTCGTGCTACCATCGTTCTCCTTAAGTCT
+
889=;CCH@ED;;6569966666>>>CBBBCC?DCBB>BC@E@BABBDDD=ACCCD@E?@@@B?A?BCCCBBDCD?BAAAA,;;2;AAA=BBBB?CCA;>>,000@9=4=BBABBBD>AAB@B@BBBBBABB@CB??;??AA@AA??;AAB:98A;===<AA<A=B@@@@==<=:<=>CD2D5=37////(/:666)--6---6657+555&2998849633.3..).772628>>;::5:--+-7,,,--/6=::>A>>>@??:>>>::3:=>5;7;=>;76
@ATNG8:04591:02087
GATGGTAGTACATGATAGACGACACCAGAAGATCAGGAACTCTAGAAGAATTCAGATTTTTAACACGAGAGTAAACGTAAAAAGAAGGTTTTACAAGACTCACGTTAACAATATTGCAGCAGTACGCACACAATCGAAGCGCAGTAAGGATGGCTAGTGTAACTAGCAAGAATACCACGAAAGCAAGAAAAAAGAAGTACGCTATTAACTATTAACGTACCTGTCTCTTCCGAAACGAATGAGTACAGAGAGTACGATATGTCTACCATCGTTCTCCTTAAGTCT
+
@=BGH@AABCBAAA@BB@@A;;;CC@CDDACCBB@@:?<@BCCCDB@AB>B?BBCCCCFC5B?BBDCCCCBBBD>BBBBBBB5BB?C@CCC=CCC?BBBBA@@0000=@@?EA@?@ABBCBBBBCBBBECCC@BBBB?BCCDCCBB?C@DCC@CCCBBBBD@BBBBAA@CC?>>>9<<777)9>>;99:9:9%9>8=978CCCAB>A>@A?A:=9<?CAB@BCBBBCC?A=A@@<ACC?BCBBBBBBBBCAACAAACBBBBAB@@@<@BBAB?B>>:>:>:>788
@ATNG8:04594:02115
GATGGTAGCATCATGCATATCTCACCAGAAGATCAGGAACTCTAGAAGAATTCAGATTTTTAACACGAGAGTAAACGTAAAAAGAAGGTTTTACAAGACTCACGTTAACAATATTGCAGCAGTACGCACACAATCGAAGCGCAGTAAGGATGGCTAGTGTAACTAGCAAGAATACCACGAAAGCAAGAAAAAGAAGTACGCTATTAACTATTAACGTACCTGTCTCTTCCGAAACGAATGAGTACGATGAGAGAGCTCTCTCTACCATCGTTCTCCTTAAGTCT
+
ABDD?BABBCCDD@BBFDDBBBCCC?CCC?BBBBBB@B@CCBABBB@BB@B@B@@?????+87BCBBBCDDBA@=BCCCCCC2BB@D6;;;6;BB?BBAACDD:99;?CC@CBB@CCCCBCCCCBBBCCEAA?AC@@<@?@@@@@?:@@CBB?BCCCBCCC@CBB@@??BB@A@@:==888*999;>@AAB2AC@C:::B>>??<?<ABCD9<9=AFCC?CCBA?@@;@;?AA>BDD?CAACCCCABBBBCCBBBBBB>>>>>@@:>;<<C>BBB>B>B>>>@@
@ATNG8:04604:02081
GATGGTAGCGAGCGAGTGTGTATACCAGAAGATCAGGAACTCTAGAAGAATTCAGATTTTTAACACGAGAGTAAACGTAAAAAGAAGGTTTTACAAGACTCACGTTAACAATATTGCAGCAGTACGCACACAATCGAAGCGCAGTAAGGATGGCTAGTGTAACTAGCAAGAATACCACGAAAGCAAGAAAAAGAAGTACGCTATTAACTATTAACGTACCTGTCTCTTCCGAAACGAATGAGTACTGCGTCTCACTCTCGCCTACCATCGTTCTCCTTAAGTCT
+
@;?A8<<A<<========?@>@666:@<<:=;;>@B8945B<<B=B>@C9>7>@??@@@@,@<@ABABACCBBA6;;;9??@0@B;@2::949BCACCCBCBC:;:;?BB?D;:95;AACBABBCCDDCCCIBC;;;:;;BBAABB=A;B;<6;B@>>?@@?BBBBBB?AA>@@B<@??BE=A@>;9::::(7=5;;;;?@>>??B?B>@A;?;;;ACCACABBFBB=@<000+000*0<9;?@BBBBB::;CCA@CDDCCABBB>AB@@AACCB@CAEA;;;@
@ATNG8:04605:02091
GATGGTAGCTCACGTACGTCACACGTATTCATTCGTTTCGGAAGAGACAGGTACGTTAATAGTTAATAGCGTACTTCTTTTTCTTGCTTTCGTGGTATTCTTGCTAGTTACACTAGCCATCCTTACTGCGCTTCGATTGTGTGCGTACTGCTGCAATATTGTTAACGTGAGTCTTGTAAAACCTTCTTTTTACGTTTACTCTCGTGTTAAAAATCTGAATTCTTCTAGAGTTCCTGATCTTCTGGGTGTATCAGCGAGTATCTACCATCGTTCTCCTTAAGTCT
+
@?@C@CAACBBBBBBCBBAGCCCCCC@@?@CC@CCCC>CC@B@BBACDBB?BCCBB?B@DBBB>B>AAACCCCCC@@@???.>=9=88829A@A>AAE?BB?A@ACCD?CABBBC@@<@>>:>=AAA???@A<AAAA5<<??;;:8:BBAB:::@;::;;@A<A;>??DDA??A<B????3?=E=>>>>=/9;333-3-----9<<>:>>?>/>>AAA=C:>>=AAAA>??<A;@@>>;;8;?AA:;:;@AAA@@@@===>>>@@8===<<6=??;@<?;?===
@ATNG8:04607:02115
GATGGTAGTATCTGTCTACGAGAGCCAGAAGATCAGGAACTCTAGAGGAATTCAGATTTTTAACACGAGAGTAAACGTAAAAAGAAGGTTTTACAAGACTCACGTTAACAATATTGCAGCAGTACGCACACAATCGAAGCGCAGTAAGGATGGCTAGTGTAACTAGCAAGAATACCACGAAAAGCAAGAAAAAGAAGTACGCTATTAACTATTAACGTACCTGTCTCTTCCGAAACGAATGAGTACTATAGACTATCTGAGACTACATCGTTCTCCTTAAGTCT
+
A@AC;@CCDCCCCCDBDBCAAAACC?CCB@A;;;BB@C@CCBBBBBB@D?B>AABBBDCC3C?BC@???BB@@A<@CAAAAA1A@?C<@@@7A@A>BCAABAA;;6;>AA@GCC?CCCBCCCBBBCABACCC?BBBB?ABB@@@A@=@=A;;7<BAAAAAB?BCCBBB>??=?A>1999999*99819<?AA2A@:<==:??@@@<A:=<98185;>BCDAEDBBBBC@C?@@>5000,0;;=BBBBBBBBBBCBCBBD@??BBAAAACCC?BBB>A=@>??9:
@ATNG8:04608:02117
GATGGTAGAGAGACTGTAGCGCACCCAGAAGATCAGGAACTCTAGAAGAATTCAGATTTTTAACACGAGAGTAAACGTAAAAAGAAGGTTTTACAAGACTCACGTTAACAATATTGCAGCAGTACGCTCACAATCGAAGCGCAGTAAGGATGGCTAGTGTAACTAGCAAGAATACCACGAAAAGCAAGAAAAAGAAGTACGCTATTAACTATTAACGTACCTGTCTCTTCCGAAACGAATGAGTACTATGTAGAGCTCTATACTACATCGTTCTCCTTAAGTCT
+
A@CCACBBBBBCDCCCCCCECBBBE=CCD@@@AB@@=@>ACCFDAA=AE@D?99773:::+;7===B=BAA@AA;99;DGEE3BC?C6;;;6;BCAHCDCCBBBB?B?BD@CBB?@@ABCCDCCCECDCCCB?BBBB?;;;AAA??;B?B;<7;@@@@CCB@BDCAAA>AA?BBB?AA::::+::9999:9:(9>9?;>:<;9@@:>8=:;<5:5:?BBB?BB@@@BB>A=@?C=BDB?B???AA::9A??????C==888AA@??>>>@@<===;>:>=@>>>
@ATNG8:04618:02093
GATGGTAGGTGCACATGAGTGTATCCAGAAGATCAGGAACTCTAGAAGAATTCAGATTTTTAACACGAGAGTAAACGTAAAAAGAAGGTTTTACAAGACTCACGTTAACAATATTGCAGCAGTACGCACACAATCGAAGCGCAGTAAGGATGGCTAGTGTAACTAGCAAGAATACCACGAAAGCAAGAAAAAAGAAGTACGCTATTAACTATTAACGTACCTGTCTCTTCCGAAACGAATGAGTACGATGAGATCTCGTGTGCTATCGTTCTCCTTAAGTCT
+
966>;@>D?CCBBBBBDCCCCA@@C@BBC@CCCD@?=@?BBDCBBB@CC?B?BA?====>,@=ABBBCDAAACC=C@;;;;;*;E@B@CCC:DBB>BBAAAAA@A=A=AA>AAA=ABBAB@ABBCCCBBB;;8;CBA<@@C::;CC=B?BBB>BCCCAAAB@BBB???=@@:@@@8<<999,9998999999%9>:>989B?>>?6;5;==<8=988;CC@CBBBCCB<@=@AA;ABC=@@@ACCC?@??CAABBAAA???@@BA>>>B@CBB@C?A=A:::
@ATNG8:04628:02079
GATTAGTGTGTCTCTGAGAGTAGTACTCATTCGTTTCGGAAGAGACAGGTACGTTAATAGTTAATAGCTTACTTCTTTTTCTTGCTTTCGTGGTATTCTTGCTAGTTACACTAGCCATCCTTACTGCGCTTCGATTGTGTGCGTACTGCTGCAATATTGTTAACGTGAGTCTTGTAAAACCTTCTTTTTACGTTTACTCTCGTGTTAAAATCTGAATTCTTCTAGAGTTCCTGATCTTCTGGGTGTATCAGCGAGTATCTACCATCGTTCTCCTTAAGTCT
+
:6;@CDCCABBDBCCCBCCDDBCBAACCCD@BBBB=BC?C?CCCCCCC?CDBBB?D@DDDD?C@EDDAA<A@>:>@@@B1B@=B;;;6;CCF?CBB?AB8;:BCBC@CDCCBBAA=ABB?B?CBBAAACC?CBBB>>>AAA>>>ABB@@===B<AAA<AD=D;>>@@@@@??<??AAA5A=B;A=@@@,=<---)------7557+522&2889:6:5::5:9998884949=;=7717797.777B???@CAB@@@A@@==8966--)-33-30606666
@ATNG8:04588:02139
GATGGTAGTGTGTCTCTGAGAGTAGTACTCATTCGTTTCGGAAGAGACAGGTACGTTAATAGTTAATAGCGTACTTCTTTTTCTTGCTTTCGTGGTATTCTTGCTAGTTACACTAGCCATCCTTACTGCGCTTCGATTGTGTGCGTACTGCTGCAATATTGTTAACGTGAGTCTTGTAAAACCTTCTTTTTACGTTTACTCTCGTGTTAAAAATCTGAATTCTTCTAGAGTTCCTGATCTTCTGGGATGTGTGCGCAGTGCCTACCATCGTTCTCCTTAAGTCT
+
5==B@CBBCCBBBCBAACDBBBBBBCBABA@@<@?CB<BB?C?ABBDCCC@CJBCCAC@CDCC@CAEBBACDCBA=AA@@@,:94;ABC9BB;;8;BA=@A6<;CBBFACDCCBBCC?@AE@B>BDBBBCBB=BA@A=AAACDBBBB@@@AAAA@GGCC@BC?B8;;BBBCCDF@BBBAA7@<@=AABBB2AAACC:;;BBCBCBBB>BBBB2BCBBDACACEABBBBBBB?B@BBABBD?BABB<B:;;EAAACBB;;;B@ACD>BB;<;=@AC7;9;?CBCB
@ATNG8:04592:02123
GATGGTAGACATATCGTACTCTCTGTACTCATTCGTTTCGGAAGAGACAGGTACGTTAATAGTTAATAGCGTACTTCTTTTTCTTGCTTTCGTGGTATTCTTGCTAGTTACACTAGCCATCCTTACTGCGCTTCGATTGTGTGCGTACTGCTGCAATATTGTTAACGTGAGTCTTGTAAAACCTTCTTTTTACGTTTACTCTCGTGTTAAAAATCTGAATTCTTCTAGAGTTCCTGATCTTCTGGGCAGACTCTCACACGCCTACCATCGTTCTCCTTAAGTCT
+
;@AB?BBBBBCDDCCCCCCCC@@@BCFCCBA@>@A@A<CC?B@BBBBAAA?DBB?@=A@CCCB>A?ABABB?>99375222$294A?;;49//0;@0009C=;;=?==:>B@@@D?@8>>@5<<=??@@@@@;CC@@5;;?>>>??@@>>>>>>@:>>>9;;7;<>>>@@A???9>9999-98;866666(7>66606<<///=99=<@@@@/@@@@A=A=;;7:@@<:;:<><>AAA>><>>@A:A:;:@@@AAACCAAC7>@@<<<=<?<?AA=A8<:>AA@
@ATNG8:04594:02142
GATGGTAGTATCTGCACACTCTGTCCAGAAGATCAGGAACTCTAGAAGAATTCAGATTTTTAACACGAGAGTAAACGTAAAAAGAAGGTTTTACAAGACTCACGTTAACAATATTGCAGCAGTACGCACACAATCGAAGCGCAGTAAGGATGGCTAGTGTAACTAGCAAGAATACCACGAAAGCAAGAAAAAGAAGTACGCTATTAACTATTAACGTACCTGTCTCTTCCCGAAACGAATGAGTACACATCGTCGTGTCGTGCTACCATCGTTCTCCTTAAGTCT
+
:6;C9ABCCC@@@A;@ACCECBBBD@CCC?BB@@@A=A=AAB@@@B@BB@C@@?@BBCCC3C?BBBBBBBBBAB:A@ABBCC5CC@C=@@@9@CC@CCCCCCC;:;;@CD@CCC?BCACBCCBCBECCCCBB?BB@A>ACCC@@?B>@?B??=@BABACCC@BBBBBB?BC@AAA<??@@@8???<?EFED3BB?B:98@>>=>:><ABBB8<7:@BBD?BCCCCAA>AC>CCC=BBC>AAACCCAAACBBBBBAABBBBAAABBB?BBBBD>AAC?D?B?BBBB
@ATNG8:04597:02129
GATGGTAGTAGTACACTAGTCATACCAGAAGATCAGGAACTCTAGAAGAATTCAGATTTTTAACACGAGAGTAAACGTAAAAAGAAGGTTTTACAAGACTCACGTTAACAATATTGCAGCAGTACGCACACAATCGAAGCGCAGTAAGGATGGCTAGTGTAACTAGCAAGAATACCACGAAAGCAAGAAAAAGAAGTACACTATTAACTATTAACGTACCTGTCTCTTCCGAAACGAATGAGTACTATAGACTATCTGAGACTACCATCGTTCTCCTTAAGTCT
+
5:;=8=BCCC::9?==>@CCABABB?CBC?CCAB@@<A7;;BAA@B@BB?C?BBA?@@@@,@:@@?@@=A?>>=6=>;;;;:*4?6?.99:&9@@;@AABBBEBB@BAEE@A@A>A@BABCCCCECCCCBBB?CBBB?AABBA???5949::7:FCCCABC?CCCCB@?BC?BBB<??>??8??>9?@@@@2@A>B877@@BCA<A:???A=A<?AABA:;=9779;194888-8>>;>>>BD>>?A??@@A?@AAAAAAAAA@@<@@@=<8<<<8<9=:?:::
@ATNG8:04606:02144
GATGGTAGGTGCACATGAGTGTATCCAGAAGATCAGGAACTCTAGAAGAATTCAGATTTTTAACACGAGAGTAAACGTAAAAAGAAGGTTTTACAAGACTCACGTTAACAATATTGCAGCAGTACGCACACAATCGAAGCGCAGTAAGGATGGCTAGTGTAACTAGCAAGAATACCACGAAAGCAAGAAAAAGAAGTACGCTATTAACTATTAACGTACCTGTCTCTTCCGAAACGAATGAGTACTATGTAGAGCTCTATACTAATCGTTCTCCTTAAGTCT
+
??AD@CCD@C:9;ICCBBECCECBB?BBD@CCCCCB<B?BBBBBBB?CC?C?CBBBDCCC1C@BCBBBCDCCCC=CCCDDDD2CC?C@CCB9BBD@CCCCCBBAA>A@BB>B@@=BBBBBCCBCCBCCCCBB>ACBB@BCCCAC@@<A?BAA?ABDDCCCC?CAAABB?BB>BBB7;;777)9??:?BDEC2DD@E:::B@AAA:=:?DEG;>;>?CCC@CCBBABB=A?BBB>BCD@@@?DCBA?AACC@@@BBBBBBBBCBB?A>?B@BBB?B?A?B@AA
@ATNG8:04598:02216
GATGGTAGCGCGACGAGCGTAGACCCAGAGATCAGGAACTCTTGAAGAATTCAGATTTTTAACACGAGAGTAAACGTAAAAAGAAGGTTTTACAAGACTCACGTTAACAATATTGCAGCAGTACGCACACAATCGAAGCGCAGTAAGGATGGCTAGTGTAACTAGCAAGAATACCACGAAAGCAAGAAAAAAGAAGTACGCTATTAACTATTAACGTACCTGTCTCTTCCGAAACGAATGAGTACGATGAGAGAGCTCTCTCTACCATCGTTCTCCTTAAGTCT
+
@@@B@=CCEDDABBDDCCBBACCDD>BBCCDBBBD@C@BBBB>BB?@A?B<?>>??>@?0??BDBAACCCCAC>CCBBBBB5BD@D@DDD7;;I@CBBBBBAAA@D@DC@BBC=AABCBCDCCBBBECCBC@CC@@>ABCACC@?=@?B@@>@AAA@B??=?BBBBC@CC?999;??ABB=@@@9999999%0=:;///::>>><>=AA??;?7;:BBD@C@@@B@@<@>ABB=B@@=@DBBBBBBB??@BABBBE@@?;;;@??=>;;8:49BA??5;5;;;;
@ATNG8:04601:02197
GATGGTAGGCACTGCGCACACATCCCAGAAGATCAGGAACTCTAGAAGAATTCAGATTTTTAACACGAGAGTAAACGTAAAAAGAAGGTTTTACAAGACTCACGTTAACAATATTGCAGCAGTACGCACACAATCGAAGCGCAGTAAGGATGGCTAGTGTAACTAGCAAGAATACCACGAAAGCAAGAAAAAGAAGTACGCTATTAACTATTAACGTACCTGTCTCTTCCGAAACGAATGAGTACTACTCTCAGAGACACACTACCATCGTTCTCCTTAAGTCT
+
B@BB>BBB?B@@BA;;;=BCCCEED?CCC?CBBB::9:>@@B;;9C@GD@G@;;;;:@@@0@>BDAAABBC@AA;:9;@?@@1AC?C5;;;6;CE?CBCBCCDCB?B?BD@DBB<??BBCCCDDCBCBBBCC?CBBA?BBBB@@AB>B?C??>@CCCDBBA?AAAAAA?AC>ABB>AAAAA9@?>9==???1?B>B;::ABBAA8;8;>DC7;7:?BAA@ACCBBCC?B?BCC>C??>@BBBBCBABCCCA@@ACCCBA@>@@@D<@AAAA:>=>:>5:5;<<=
@ATNG8:04595:02239
GATGGTAGCACGACACGACGATGTGTACTCATTCGTTTCGGAAGAGACAGGTACGTTAATAGTTAATAGCGTACTTCTTTTTCTTGCTTTCGTGGTATTCTTGCTAGTTACACTAGCCATCCTTACTGCGCTTCGATTGTGTGCGTACTGCTGCAATATTGTTAACGTGAGTCTTGTAAAACCTTCTTTTTACGTTTACTCTCGTGTTAAAATCTGAATTCTTCTAGAGTTCCTGATCTTCTGGGTGTATCAGCGAGTATCTACCATCGTTCTCCTTAAGTCT
+
9;;=<=CBCBBC>?CBBBC969@BCCACACCC?CCCC=BB>B?BBCDDCEABBBBC?C@CCDC?C?AABBBAA>?<8:===+:A;A?;;3;00/5://*3=899ABAB>ABFBB>@@;@AA=A=<<<AAA@@<@@@@6::>A????@B>>>@?@@:=>?<AA=A<@@@@@@@AA:>>DDD3?;?8==DCD/AA888.9=<678=8:90///)////<5;5@@9@@@@;;;=?8;;A@@>9999=4///==;89=?B::;>9977-,,,,,),2;4;4;49/--
@ATNG8:04611:02256
GATGGTAGCGCGACGAGCGTAGACCCAGAAGATCAGGAACTCTAGAAGAATTCAGATTTTTAACACGAGAGTAAACGTAAAAAGAAGGTTTTACAAGACTCACGTTAACAATATTGCAGCAGTACGCACACAATCGAAGCGCAGTAAGGATGGCTAGTGTAACTAGCAAGAATACCACGAAAGCAAGAAAAAGAAGTACGCTATTAACTATTAACGTACCTGTCTCTTCCGAAACGAATGAGTACTATGTAGAGCTCTATACTACCATCGTTCTCCTTAAGTCT
+
5=>>@CCCCCBBCCCCCCCDCCCBC?CCC@CCCCBB?B>AACCCBA?AB?B?CBB<<<<<1>?CCB@AABBAA@8>@:;;;;':B;@4:::*9BDAECBCCCCCC@C@BB?BAA>ABBBBBCECCCCCCCBB?BA@@?BBBB@@@B>B?C::::DCCBBCC?BACBBB?CC@BAB>AABBB=???<?BBBB3==7<///<=@@A;>;>ABB;?;>BCCD@CCBBAAA<?=?CC>BBB?BBBBBBBBACCCBB@@@@@@>==>==@<AA@@@<@@A<A<A<A@@?
@ATNG8:04628:02225
GATGGTAGCACGAGTCACTATATCCAGAAGATCAGGAACTCTAGAAGAATTCAGATTTTTAACACGAGAGTAAACGTAAAAAGAAGGTTTTACAAGACTCACGTTAACAATATTGCAGCAGTACGCACACAATCGAAGCGCAGTAAGGATGGCTAGTGTAACTAGCAAGAATACCACGAAAGCAAGAAAAAGAAGTACGCTATTAACTATTAACGTACCTGTCTCTTCCGAAACGAATGAGTACGTGTGCGACGTGTCTCCTACCATCGTTCTCCTTAAGTCT
+
;66>:CBBD@@@BDDDBBCCCBCC@DBB?CBBBBB@B<@@BBBBB?BB=?=?@>==>>>2@?BBBBAABBACD>AA88777(6;4;0878(7:>9???@BBBAA686;B<@>>:>=>>A>@>>AAA===>A;AA>>9>??>>>>>9>;A??:?===@A>>9<>>AAA;>>:?@A9;;555(89:4:====/8838AAAA???A:>9>;;=;A;@>>>>9>>>>;;;8<:>>?7?886:AAA?>?@@@?>>>A@@>???AA<>>@;?===>:@;;5:1729<<=
@ATNG8:04586:02308
GATGGTAGAGAGAGCTCTCTCATCGTACTCATTCGTTTCGGAAGAGACAGGTACGTTATAGTTAATAGCGTACTTCTTTTTCTTGCTTCGTGGTATTCTTGCTAGTTACACTAGCCATCCTTACTGCGCTTCGATTGTGTGCGTACTGCTGCAATATTGTTAACGTGAGTCTTGTAAAACCTTTTTTTACGTTTCTCTCGTGTTAAAAATCTGAATTCTTCTAGAGTTCCTGATCTTCTGGTGTCTGATCTGTATCACTACCATCGTTCTCCTTAAGTCT
+
;66>;@EBBBBIFCCBBCDCBA<>><;;;BAA?ADCE?CC?B@BBBBCFE?BBBBC@CCBAB?BDBBBACCBBB>BB===+?>5@00,.88>2><:89A;897;:>2<<;;::::3///)/6==8>>>>><A@@?<?@@B;;;?>>==>@???<>>A<>>;?<@???@A@@@7;;BCC6>;>BBBBB#A==;;4----,,,,-04777(--35:5:5550587733327)./889;5;;>:;;;==CCCCCBBBB=;;BBB?BBBAA?AAA?A=A?BBAA
@ATNG8:04590:02293
GATGGTAGCAGACGTGACAGAGCGCCAGAAGATCAGGAACTCTAGAAGAATTCAGATTTTTAACACGAAGAGTAAACGTAAAAAGAAGGTTTTACAAGACTCACGTTAACAATATTGCAGCAGTACGCACACAATCGAAGCGCAGTAAGGATGGCTAGTGTAACTAGCAAGAATACCACGAAAGCAAGAAAAAGAAGTACGCTATTAACTATTAACGTACCTGTCTCTTCCGAAACGAATGAGTACAGAGAGTACGATATGTCTACCATCGTTCTCCTTAAGTCT
+
;:9:9@;?;;=<ABBAB=BAIGBBB=@;9:99;@99097>?=898@=@A;@<??>@BCBB2A9<;:00)/9///;5;:==>==+<@6;4=>>0?AE>CCCCB@A9:498=>:?CC7::BABBBCDCFEDDBBB@BBBB?BAAABBBC?A>A;;7;BCACCBB?BBBBBA>AA@????BBBBB=AAA>ABBBB3BB:;888==>?A=A7;;>><A=;;@@@>AAAAAAA>A=?@C>BBB?BBBBCEBBBBBBAAAABBBBBB===AD=A===A<@AF<>;>:>:;;
@ATNG8:04599:02304
GATGGTAGTATAGAGCTCTACATAGTACTCATTCGTTTCGGAAGAGACAGGTACGTTAATAGTTAATAGCGTACTTCTTTTTCTTGCTTTCGTGGTATTCTTGCTAGTTACACTAGCCATCCTTACTGCGCTTCGATTGTGTGCGTACTGCTGCAATATTGTTAACGTGAGTCTTGTAAAACCTTCTTTTTACGTTTACTCTCGTGTTAAAAATCTGAATTCTTCTAGAGTTCCTGATCTTCTGGGCAGACTCTCACACGCCTACCATCGTTCTCCTTAAGTCT
+
9>>??BBCBBB;:9;<;9;;;@@BCBDGCCCB?B@@@;@B>B@:::CBDEACCABA?B?BBAC?D@CBBBB:93@899:::$55.7=AA9?BAA=A>>8?@9;;;:;=5:;@@BB@@<AAA;>;>=;<<>>@=BB>><>?@AAA???A>>>:;;>:;;;<??<?<@BBA@@@BB7;;>>>2><A7:;@@@/@>>>B:@::;?@<<<>7<;;;.=788C>E=>>;>?@@B@@<@=??;;;A;?>>>9>:::>>>>>?<=863-3664---79-33:59599<<@A
@ATNG8:04607:02307
GATGGTAGCACGAGTCACTCATATCCAGAAGATCAGGAACTCTAGAAGAATTCAGATTTTTAACACGAGAGTAAACGTAAAAAGAAGGTTTTACAAGACTCACGTTAACAATATTGCAGCAGTACGCACACAATCGAAGCGCAGTAAGGATGGCTAGTGTAACTAGCAAGAATACCACGAAAGCAAGAAAAAGAAGTACGCTATTAACTATTAACGTACCTGTCTCTTCCGAAACGAATGAGTACTGCGTCTCACTCTCGCCTACATCGTTCTCCTTAAGTCT
+
CBDD@BBBCAABCCDBBCCCCBCBC@BBB@BBCCAA?A@CCCCBBD@CC@D?CBBAAAA@2A?AAABBCCBBBB9>=;;;;;':?:;.99949@A?ACAB@BB;;;;?BB@CCB@CBBBBCCCCCCCCBBBB?CCDD<A?CCCCA@>B@CAA?ABABAAAB@CCCAA@?CC@AAA?BBBCC:??A>ABBBB3B@<A887ABBBA=A;@@AA<@<@@BBC@BBBDCCC?B?BBC>CCC?AABBBCCCBBBBBBCDDCDAABB?BDBBBBBB?AAAACACACABB
@ATNG8:04612:02288
GATGGTAGCAGACGTGACAGAGCGCCAGAAGATCAGGAACTCTAGAAGAATTCAGATTTTTAACACGAGAGTAAACGTAAAAAGAAGGTTTTACAAGACTCACGTTAACAATATTGCAGCAGTACGCACACAATCGAAGCGCAGTAAGGATGGCTAGTGTAACTAGCAAGAATACCACGAAAGCAAGAAAAAGAAGTACGCTATTAACTATTAACGTACCTGTCTCTTCCGAAACGAATGAGTACAGAGAGTACGATATGTCTACCATCGTTCTCCTTAAGTCT
+
@<?C:66B>ABBBB=<=>>==@<@B@BCBAGCC<;;@C?BBA:;9C?BB=?<??997<<<,<<997BBBBABCC;8799999$4;4=.955&5<<7;<<@?>==B=B>AA?AAA?AA??ABCCCBBABCECGGCBBA?@@:58BBB>B?B;;8:@@@999B@CCBDCB?BC?BB>188999,9>?<@@AAA2@=6<9A>>;;;?;?:?@@@=A<@@CBC@CCA@@@>:;6;::5:00+000@BBBBBBBBBBBBBBBBHCC?>?@<A@>;;5;;;:>8=5;776
@ATNG8:04616:02298
GATGGTAGGCGAGAGTGAGACGCAGTACTCATTCGTTTCGGAAGAGACAGGTACGTTAATAGTTAATAGCGTACTTCTTTTCTTGCTTTCGTGGTATTCTTGCTAGTTACACTAGCCATCCTTACTGCGCTTCGATTGTGTGCGTACTGCTGCAATATTGTTAACGTGAGTCTTGTAAAACCTTCTTTTACGTTTACTCTCGTGTTAAAATCTGAATTCTTCTAGAGTTCCTGATCTTCTGGTGTCTGATCTGTATCACTACCATCGTTCTCCTTAAGTCT
+
8;;B<@@>;;;5?;>;;;@BAABBCDCDC@;:09DCD=AA=@<999B>>D9;;A@@;A:?:<=9B@CBAA@@9;=98998+396;CCC>ABAA>ABB?AA<??BCCC?BB@;:;@@<>>><>;>@B878;;;????====@@CA???@@A=>=>8===:=A<@<?BAA=====8==@CC6A:>78888)8====8=:::@;99//)///)/6::=:?;??<?@@@@@@<?<?>>AAD<@@@<>>>>>AAA@:::@@<<==>=:=;;;;9;;;6;5;=?;;;
@ATNG8:04618:02318
GATGGTAGCACGAGTCACTCATATCCAGAAGATCAGGAACTCTAGAAGAATTCAGATTTTTAACACGAGAGTAAACGTAAAAAGAAGGTTTTACAAGACTCACGTTAACAATATTGCAGCAGTACGCACACAATCGAAGCGCATTAAGGATGGCTAGTGTAACTAGCAAGAATACCACGAAAGCAAGAAAAAGAAGTACGCTATTAACTATTAACGTACCTGTCTCTTCCGAAACGAATGAGTAACTGCGTCTCACTCTCGCCTACTATCGTTCTCCTTAAGTCT
+
;<@<5979==///;:9966<=A=<=99;6?@B@@AB;A<ABBBBBE?BC@C@@@@99999)::=;@000?::7>4/394444$4939.555&5:;5;66955;<?;@<@<055;;@AAABAB@AAAA;99559=;:;9;:<=<<9B@C?BDD@CCCB:;:B?BDAAAB@BB@BAA=?<<?:3888433777$79,3744877;8182737>8<6;>?;@<BB@??<:7867::/---(-226-/(////68<?@;;BBCB@A<===>>==<9499;3;:@8=;88
@ATNG8:04626:02288
GATAGTGTCATATGAGAGTGTGTACTCATTCGTTTCGGAAGAGACAGGTACGTTAATAGTTAATAGCGTACTTCTTTTTCTTGCTTTCGTGGTATTCTTGCTAGTTACACTAGCCATCCTTACTGCGCTTCGATTGTGTGCGTACTGCTGCAATATTGTTAACGTGAGTCTTGTAAAACCTTCTTTTTACGTTTACTCTCGTGTTAAAAATCTGAATTCTTCTAGAGTTCCTGATCTTCTGGTAGAGCGTGCATATATCTACCATCGTTCTCCTTAAGTCT
+
@;@BBC;;:BEEHICBBBCCBBBBBCBBB?AACB>BB@C@DBBCBBB@BCCCC@B@BCCC@CACCDCCCDBB?@@@@A1AB@CBBB=BCBC@CDC?CB?CBBBDC@CBBBCCCC?CBD?C?CCCIABAC@BBBB>BACCBCBBBDCCCBBBC@BAA@BC?B?AABCCCCBB?A@AAA7@@A=;;;;;*;AAAA=BDBBBDAABB5;;;;*;ABCCAEACB@BCDBBAA>A@EFDBBC@B@@=ABBBBAA@@@@BBBBBBBBB@B:::C@DDC?C@B?BBBB
@ATNG8:04632:02295
GATTACATCATGCATATCTCACCAGAAGATCAGGAACTCTAGAAGAATTCAGTTTTTTAACACGAGAGTAAACGTAAAAAGAAGGTTTTACAAGACTCACGTTAACAATATTGCAGCAGTACGCACACAATCGAAGCGCAGTAAGGATGGCTAGTGTAACTAGCAAGAATACCACGAAAGCAAGAAAAAGAAGTACGCTATTAACTATTAACTTACCTGTCTCTTCCGAAACGAATGAGTACGATGAGATCTCGTGTGCTACCATCGTTCTCCTTAAGTCT
+
@?B?CCCBBBDCCCBBBCCDCB?BBC@CCCCBB@BBCCCBBBC@DD?C@A@999999%8=ABBBCCCC@@>5=B:;;;;*;C>C<@@@7ABB?BGICCCD;:8;?BB?CBB?BBAABBBCCCA@ABBBB@CCCC?BBBBBBBA?C@C?@>@CBBCBBB@BBBBBB>AA<>>>?BAAAC=???=AAABB3?A:=888=AA?>;>=C???<@<@A<AA;?@@?=:9193:==5==@;@?@:9:::>>@@AA???>===<>=@==9=>A@@<@??;?=?<@AAA
@ATNG8:04589:02349
GATGGTAGGCGACATACATACGCGCCAGAAGATCAGGAACTCTAGAAGAATTCAGATTTTTAACACGAGAGTAAACGTAAAAAGAAGGTTTTACAAGACTCACGTTAACAATATTGCAGCAGTACGCACACAATCGAAGCGCAGTAAGGATGGCTAGTGTAACTAGCAAGAATACCACGAAAGCAAGAAAAAGAAGTACGCTATTAACTATTAACGTACCTGTCTCTTCCGAAACGAATGAGTACTATGTAGAGCTCTATACTAATCGTTCTCCTTAAGTCT
+
@A@B:BAB?BBBBCGCCCCCDCCBB?BCC@CCCCBB?B<ABCCCCA>AA?A>BBCCCCCC1B@CCCECCCCCCC>@@@CCCC1CC?A6:9:6;BB?BCBBBBBA@>A@DF?BBB?BBBBCCBBCCCCCDEBB?BCBB?BBCCCC??<A?C?@>@CCCCCCC?CCBA?@=@@;@A@:>>998*9=<;:9:::(8?;A9::BDDAA;>;>@@A:>:>BCCD?BBCCBAA<@=@AA=CBB@BBBBBBBBCABBBCBBBBBB>>:>>>:>>@B;?>>5929;?999
@ATNG8:04591:02350
GATGGTAGTCTCAGATAGTCTATAGTACTCATTCGTTTCGGAAGAGACAGGTACGTTAATAGTTAATAGCGTACTTCTTTTTCTTGCTTTCGTGGTATTCTTGCTAGTTACACTAGCCATCCTTACTGCGCTTCGATTGTGTGCGTACTGCTGCAATATTGTTAACGTGAGTCTTGTAAAACCTTCTTTTTACGTTTACTCTCGTGTTAAAAATCTGAATTCTTCTAGAGTTCCTGATCTTCTGGACGACGCGCACTGACACTACCATCGTTCTCCTTAAGTCT
+
:66>:?@@?BBBCCDDCCCCCBDCCCCBBB??=?BBD>CC@C@BCCCCBB?BCDCC?C@DACB?C@CCBBBBCCC<99999';@=@BCB>CCCCAGCC?CC;;:BCCCACBCBBBBD@CCC@C@EBBDCCBB?BBBB?CAABCCBBCCCCAAACC?CCB?BB@B@BBCCCCCBB=@>=>@7?9?;:;:::*;A@BB>DBCCHGGABA@BCBC2CBBCC@C@CE@DDCCBA@>A@CCBCBB?BBC?CC9:9DCBBBBBBCCCCCCC?CBBBC?BBB?B=@>AC@?
@ATNG8:04593:02358
GATGGTAGGAGACACGTCGCACACGTACTCATTCGTTTCGGAAGAGACAGGTACGTTAATAGTTAATAGCGTACTTCTTTTTCTTGCTTTTCGTGGTATTCTTGCTAGTTACACTAGCCATCCTTACTGCGCTTCGATTGTGTGCGTACTGCTGCAATATTGTTAACGTGAGTCTTGTAAAACCTTCTTTTTACGTTTACTCTCGTGTTAAAAATCTGAATTCTTCTAGAGTTCCTGATCTTCTGGCGCGTATGTATGTCGCCTACCATCGTTCTCCTTAAGTCT
+
455=8=BD@ECD;;:CC@?@EDCCAA@A=<??6?ABB=BD@D@@AADDDC@DCCBA?BABA??<?>@ABDBBBAA=<;<<=.=A<@9999&7@AB>BAC@CD<>?BBA@>ABB@@A>>6;;>;><@@>>>??@<@@?@;>>@@@@????ABB>==>;===<>>;><?@?DDDAAA;@@AAA5A=D:<<<<<.<=>>>588;;;=>>@@<@CAC/=>>>C=A:><<><><ABB;@8=>>A9859?><::;>>?@@@A>>>A=<6<993:;<<<8=>><A<@<>>>=
@ATNG8:04602:02363
GATGGTAGAGTACAGTGTAGTAGACCAGAAGATCAGGAACTCTAGAAGAATTCAGATTTTTAACACGAGAGTAAACGTAAAAAGAAGGTTTTACAAGACTCACGTTAACAATATTGCAGCAGTACGCACACAATCGAAGCGCAGTAAGGATGGCTAGTGTAACTAGCAAGAATACCACGAAAGCAAGAAAAAAGAAGTACGCTATTAACTATTAACGTACCTGTCTCTTCCGAAACGAATGAGTACTACTCTCAGAGACACACTACCATCGTTCTCCTTAAGTCT
+
BCCC?CBBCBCCBAAACCCCCBC@@=@BC?BDD::<@B?BBDAAADACC?B????@ABBB3B@CCAAABBDBBB:@>?@@@@,AA=B?CCC=CHCBCCCCCCCCC@C@CC?CCC?BB@@ACBCDDCBBBCBB?BEBB?BBBBBAAA>B@CBB@BCCAAACC@BBABBB@BB@BBB:==9::,7<<8899999%/<7:///==AAB7;7:=AA:=:>CECC?CC@@?BB@C?CCC>BBB?BBBBBBCAAACCCCAAACCAAAA@@??<???>>598A:>5;5;:::
@ATNG8:04607:02323
GATGGTAGCACGAGTCACTCATATCCAGAAGATCAGGAATCTCTAGAAGAATTCAGATTTTTAACACTAGAGTAAACGTAAAAAGAAGGTTTTACAAGACTCACGTTAACAATATTGCAGCAGTACGCACACAATCGAAGCGCAGTAAGGATGGCTAGTGTAACTAGCAAGAATACCACGAAAGCAAGAAAAAAGAAGTACGCTATTAACTATTAACGTACCTGTCTCTTCCGAAACGAATGAGTACGATGAGATCTCGTGTGCTACCATCGTTCTCCTTAAGTCT
+
8??>5;=@BB@;;;<655<<4455=9==>7;<9AAA)0)//99//5;5;=8=7;;//////$/1///:::::9991;8;:999$448=.999&595.55559:99=.5.4;8<AB?AB@A@<<@@B:99;99=;>:9924445<>CB>B?@:965@@@@@@C@D?????<>A;?@?8>>;;;3;<=5877787#7817737755662749988086>6:;D@DCAA@AA>=;:<>6>00+0<;;?>><8777??>>>?@;56257565222997777171749<?@
@ATNG8:04608:02324
GATGGTAGTGTCATATGAGAGTGTGTACTCATTCGTTTCGGAAGAGACAGGTACGTTAATAGTTAATAGCGTACTTCTTTTTCTTGCTTTCGTGGTATTCTTGCTAGTTACACTAGCCATCCTTACTGCGCTTCGATTGTGTGCGTACTGCTGCAATATTGTTAACGTGAGTCTTGTAAAACCTTCTTTTACGTTTACTCTCGTGTTAAAATCTGAATTCTTCTAGAGTTCCTGATCTTCTGGGTGTATCAGCAAGTATCTAACCATCGTTCTCCTTAAGTCT
+
;5<=8:?@A<<=B==?<=>@00//;;440@00)/:>93::494;;>==<<8<=<;;.4.4444.5.5555=====8::>>>0>><;<>=5955<055=59;8<;9;>>:>99:BBB@969B=B>BABB@BBB>B<;;=@ACBCCBBB;;;@A?A@899<=@?<@9@<@=A@=;>44999=+=8965599*4;999)544555=997)///&/////)/2795<655;:<7<7<::;5504;;;)//7///=:<<8<;;;>;;69855554399;.4.4.4:44
@ATNG8:04612:02359
GATGGTAGTAGTACGACTAGTCATACCAGAAGATCAGGAACTCTAGAAGAATTCAGATTTTTAACACGAGAGTAAACGTAAAAAGAAGGTTTTACAAGACTCACGTTTAACAATATTGCAGCAGTACGCACACAATCGAAGCGCAGTAAGGATGGCTAGTGTAACTAGCAAGAATACCACGAAAGCAAGAAAAAAGAAGTTACGCATATTAACTATTAACTGAAACCTGTCTCTTTCCGAAACGAATGAAGTACTATAGATATACGTATAGCTACCATCGTC
+
::8>;98>><;<7///777//5;444.544.5555594;497:///<7<<:<6;;66/?>>,:+////999;333(3344444$495:.555&5595;555555444)/4::5///)////59;;<>656=???@BBCD<985<<BBB>C@BBC?BAA>?;:929>>@@@>??9==<8<7777.733,39::::%7726607//...5505.2222.5.57233(3385552222'22999.733,/8838//.....33222888=;99775420,,,,,,
@ATNG8:04613:02353
GATGGTAGCAGACGTGACAGAGCGCCAGAAGATCAGGAACTCTAGAAGAATTCAGATTTTTAACACGAGAGTAAACGTAAAAAGAAGGTTTTACAAGACTCACGTTAACAATATTGCAGCAGTACGCACACAATCGAAGCGCAGTAAGGATGGCTAGTGTAACTAGCAAGAATACCACGAAAGCAAGAAAAAAGAAGTACGCTATTAACTATTAACGTACCTGTCTCTTCCGAAACGAATGAGTACGATGAGATCTCGTGTGCTACCATCGTTCTCCTTAAGTCT
+
77796;=;;@;;;;666;;;9;=;;5;<<7<<<:::5:044;455=?BC@D?>?=99999(88>A?998;;;?@8>>99999'4@;@?CCC:CCGIJBBABB@@@AC@CC@CCD?AA??ABBCCCCCCBCCC@C???@AA@BB@AA?B?BA@?AFDBCC@?=???BBB?BC?AA@3:::99,7<<899:9:9%0:7////77>=@9=897:85>8>>BBMABBBAA??<?>AAA=BAA>AABBBAAABABBBBB@@==;66///554///9;5889*/(/3886:
@ATNG8:04624:02366
GATGGTAGGAGACAGCGTCGCACACGTACTCATTCGTTTCGGAAGAGACAGGTACGTTAATAGTTAATAGCGTACTTCTTTTTCTTGCTTTTCGTGGTATTCTTGCTAGTTACACTAGCCATCCTTACTGCGCTTCGATTGTGTGCGTACTGCTGCAATATTGTTAACGTGAGTCTTGTAAAACCTTCTTTTTACGTTTACTCTCGTGTTAAAAATCTGAATTCTTCTAGAGTTCCTGATCTTCTGGTGAGATATGCATGATGCTACCATCGTTCTCCTTAAGTCT
+
9;;>=CCB<=>@>///::79<>>CB>B==>=<@8A?@>9:<5;5544::::>BB>??>B8984=7=6=A:::887<8:9989$26067757*5???:@9:3:@<@@==??:>===>>=>:>BB=B<@@@;;8<=6<=??<?@@DC>@???@==;::918669AA9>:;:;BAABBB9<;;;;/:7=8==??>.;;>>>5??@@@???>>;>A@@/@>>>B;?;?D;??@@@@@<@=@@@@>><>??<>>=@@==>>@@??>A==9=>56666:9<=;-6167=666
@ATNG8:04588:02375
GATGGTAGTATCTGCACACTCTGTCCAGAAGATCAGGAACTCTAGAAGAATTCAGATTTTTTTAACACGAGAGTAAACGTAAAAAAGAAGGTTTTACAAGACTCACGTTAACAATATTGCAGCAGTACGCACACAATCGAAGCGCAGTAAGGATGGCTAGTGTAACTAGCAAGAATACCACGAAAAGCAAGAAAAAAAGAAGTACGCTATTAACTATTAACGTACCTGTCTCTTCCGAAAACGAATGAGTAACACCTCATATGACACTACCATCGTTCTCCTTAAGTCT
+
;9?A9=BCCBBBB@<<@>>=@C?CD@DCC@BB;;;@=@?AA;::8??@@<A;>?>99:9:9:#927>????@@A@A=??@AAAAA(@A>B5;;;.:=@=B;;:BBBBBAF@BC@@@@>@@@AA@ABDCDBB;;;A@CA@A=@AB@B?::6;?ABB@CDAA@@00-0==::;5/0)///(/33;==1;?>8<<<<<<<#:>98///;:=>A1817877/6177?BC@CCAAA?=:=:9999-9=>8====CC?BBB?BBA99:B@@BAA>=:>>>>>>@@@<@1818888
@ATNG8:04602:02403
GATGGTACGGTGCGAGCATGAGTGTATCCAGAAGATCAGGAACTCTAGAAGAATTCAGATTTTTAACACGAGAGTAAACGTAAAAAGAAGGTTTTACAAGACTCACGTTAACAATATTGCAGCAGTACGCACACAATCGAAGCGCAGTAAGGATGGCTAGTGTAACTAGCAAGAATACCACGAAAGCAGAAAAAGAAGTACGCTATTAACTATTAACGTACCTGTCTCTTCCGAAACGAATGAGTACGAGAGTCAGAACAGAGCTACCATCGTTCTCCTTAAGTCT
+
67792///-05-///////;::;5544;799:54455::8>:AAACCDF@ED9<8;A@;9:9:(96@;;:BBBCBCD?E<99???+DD;B<A@@3:;B>A@BAAAABB:>7=?9=77.3::=CCCCCBBBB@@@D?CBCC@BEBB@??A6;5;;;6;AABBCBB>AA?998?A?;???0/08::/--//....$.735557:;;>?<>8;A::47297AA@>ABA@ECD@C@FCC8;;@<@;::?AAABBBBAABBB?BEC?@@BBB=AAA:94:@@;@<@:????
@ATNG8:04606:02375
GATGGTAGACATATCGTACTCTCTGTACTCATTCGTTTCGGAAGAGACAGGTACGTTAATAGTTAATAGCGTACTTCTTTTTCTTGCTTTCGTTGGTATTCTTGCTAGTTACACTAGCCATCCTTACTGCGCTTCGATTGTGTGCGTACTGCTGCAATATTGTTAACGTGAGTCTTGTAAAACCTTCTTTTTACGTTTACTCTCGTGTTTAAAAATCTGAATTCTTCTAGAGTTCCTGATCTTTCTGGTGCTGATCTGTATCACTACCATCGTTCTCCTTAAGTCT
+
444=:>AAB66996>>>?@CCBBCB@AA>?5505:>>8=<9B6>:>==<@8;9833.36==>?@C?DDCCA?833,32222$22+2987.7//(/(///(35/5899==15558=8??;=;;7;269;;;:CB>B==>588A>?==>>??=>98//*/663/6/649778?@<<;:7;;:?.?5:455666(6<>=A3776?=;=8678(6655$25666(.).3.37765..).2655...3-355355//-6,*,,,,678999949555:-229493939777
@ATNG8:04625:02410
GATTAGTGTGTCTCTGAGAGTAGTACTCATTCGTTTCGGAAGAGACAGGTACGTTAATAGTTAATAGCGTACTTCTTTTTCTTGCTTTCGTGGTATTCTTGCTAGTTACACTAGCCATCCTTACTGCGCTTCGATTGTGTGCGTACTGCTGCAATATTTGTTAACGTGAGTCTTGTAAAACCTTCTTTTACGTTTACTCTCGTGTTAAAATCTGAATTCTTCTAGAGTTCCTGATCTTCTGGGATGTGTGCGCAGTGCCTACCATCGTTCTCCTTAAGTCT
+
955055==;>@BBAAACCCBB@@@@;99?>>==<<5994939449;;<8<=DCC?B@B;;;<A=@966<>>>@<?CCDC5CC<AA@@6@A@@<@?A=@A?AB@@@C=AA;;:@@D?CCC@C@CCCCCCB@<>>@A000=??A996695;<44459444)445:5:555555::595555&57<75555&59<<=6>655:959554999&5/9//)/)/:370949443:8;<<<>A;@000*/0/0//=:7/////;279=697///27::4;7;5;<95
@ATNG8:04628:02374
GATGGTAGTATCTGCACACTCTGTCCAGAAGATCAGGAACTCTAGAAGAATTCAGATTTTTAACACGAGAGTAAACGTAAAAAGAAGGTTTTACAAGACTCACGTTAACAATATTGCAGCAGTACGCACACAATCGAAGCGCAGTAAGGATGGCTAGTGTAACTAGCAAGAATACCACGAAAGCAAGAAAAAGAAGTACGCTATTAACTATTAACGTACCTGTCTCTTCCGAAACGAATGAGTACTGTATCTATGTGTGCGCTACCATCGTTCTCCTTAAGTCT
+
;66<:@CBCBBBBBBCDCBCCA@AB@CGHACBBBBB?B@CCCCCCC?BB?B>A@A@@@@A2A?BBBAABBBBEE=:9;@@??0@B>B?BAB4@@?;@AAADBC:;;9@CC?CAA8;;AADDKCCBBCCBBAB?BAAA=AAA?@?DC?B?B@@=@BBCBBCC?CCCCCC?AA=899=AAAAA;999;=<<??.;@<<///@=>>><@<>>AA=A=>>CCC@BDAAACB@B?ABC>C::9:AABABBBBBCBAAA???BBBBB?===9=====;>>>=A<?;?A88
@ATNG8:04588:02460
GATGGTAGACACGTGTGCTCTCTCGTACTCATTCGTTTCGGAAGATACAGGTACGTTAATAGTTAATAGCGTACTTCTTTTTCTTGCTTTCGTGGTATTCTTGCTAGTTACACTAGCCATCCTTACTGCGCTTCGATTGTGTGCGTACTGCTGCAATATTGTTAACGTGAGTCTTGTAAAACCTTCTTTTTACGTTTACTCTCGTGTTAAAAATCTGAATTCTTCTAGAGTTCCTGATCTTCTGGGTGTATCAGCGATATCTACATCGTTCTCCTTAAGTCT
+
@;;B:CBDDDBBBBC<;<ECBBBCCDBBCCCC>BACC=CB?B@BBBBCBC?ABBBC>B>BBBB>B>BBBB@@BCC=?==<<,<<9=668-8A@E@BBB?A@599:BBB@@@@@@>@A<@>A<@;>>>><<<<;AA<<8>@>@::;=>??????AA8;<@<@A<A<@@????@@>087::9-::A8<<<<<+8=666.6-----9<7;7;AAA/A;;;@=@=AA=@>>>A>><><@@>>>B8::AB:==<@>>>A@>>>@@>>=>;;<AA=A??<?<>:>AA?
@ATNG8:04596:02456
GATGGTAGTCTCAGATAGTCTATAGTACTCATTCGTTTCGGAAGAGACAGGTACGTTAATAGTTAATAGCGTACTTCTTTTCTTGCTTTCGTGGTATTCTTGCTAGTTACACTAGCCATCCTTACTGCGCTTCGATTGTGTGCGTACTGCTGCAATATTGTTAACGTGAGTCTTGTAAAACCTTCTTTTACGTTTACTCTCGTGTTAAAAATCTGAATTCTTCTAGAGTTCCTGATCTTCTGGTATGACTAGTGTACTACTACCATCGTTCTCCTTAAGTCT
+
ABAC?BBCCBBBBCCCCCABBCCDCCCCCCA@=@9996;C=B?BFCDDAA=ACDDC?C?CBBB?C?CABBBBB@@<9999*9@:==@@9@@AA=BAC?ACADDCCCC@BBCCCCBB@BCC>?>ACA@ABA?;?ABA?BBCDBBBCCCCCCC::;?BCC@CC@C>@@CCDCCCD?A;:::6;>B>;:::-;AAAB>BBFECCIECC5;;;;*;AABB>B@BB>BBBBBBC@D@CCCBBB>AAB?BCGDCCCCAAADJDCCCCDD@CCCBB?BBB=@<??CBA@
@ATNG8:04600:02434
GATGGTAGGGTGTGAGAGTCTGCCCAGAAGATCAGGAACTCTAGAAGAATTCAGATTTTAACACTGAGAGTAAACGTAAAAGAAAGGTTTTAACAAGATCTCACGTTAACAATATTTGACAGCATGTACGCACACAATCGAAGCGCAGTAAGGATGGCTAGTGTAACTAGCAAGAATACCACGAAAGCAAGAAAAAGAAGTACGCTATTAACTATTATCGTACCTGTCTCTTCCGAAACGAATGAGTACTATGTAGAGCTCTATACTACCATCGTTCTCCTTAAGTCT
+
///;7<ABB;A@@@;;9AA@@;;<,:@B9=9:<5516.55:=>=>5;<7:5>>49999*4.4::94559;;;=1933333&333(34;<=1=588.3333777733,3432+2222'...--4-----445>D???=@A;;5;;;;==>>18088818>>>=>=><>>=>AA;??<@@@:==:;;1:::488888(893:BB@@?>AA=C:===>;>@>A>??<==>@@AA<A<@@@9@AA<@==@///====A?>;;;?>>>>::;;;<A@@==9===8<8=;::;>
@ATNG8:04606:02462
GATGGTAGAGTACAGTGTAGTAGACCAGAAGATCAGGAACTCTAGAAGAATTCAGATTTTTAACACGAGAGTAAACGTAAAAAGAAGGTTTTACAAGACTCACGTTAACAATATTGCAGCAGTACGCACTCAATCGAAGCGCAGTAAGGATGGCTAGTGTAACTAGCAAGAATACCACGAAAGCAGAAAAAAGAAGTACGCTATTAACTATTAACGTACCTGTCTCTTCCGAAACGAATGAGTACTATGTAGAGCTCTATACTAATCGTTCTCCTTAAGTCT
+
94495:AC=BCCB9;6>>=?>AA@C>BBD@CB;;<;6;=ACBBBBB?@@=A8:9A?@@BB2B?BBCBBBA@>>>89:;CCCC2CC?C?CCC;BAC@CBBBBBBA@=@?CB@CCB?@@@?@BBBCCCFCCECC@BBBB?AAA?@@@@<@;B00+0@000???<?CBAAB=AA>9::9=>:::,:::899999$0>65/..6679946755763=588ACC@ECAAA@C>A789C;?>>8999999>>797;8;;33255522225.52258===6:684<<@A
@ATNG8:04619:02454
GATGGTAGAGTACAGTGTAGTAGACCAGAAGATCAGGAACTCTAGAAGAATTCAGATTTTTAACACGAGAGTAAACGTAAAAAGAAGGTTTACAAGACTCACGTTAACAATATTGCAGCAGTATGCACACAATCGAAGCGCAGTAAGGATGGCTAGTGTAACTAGCAAGAATACCACGAAAGCAAGAAAAAAGAAGTTACGCTATTAACTATTAACGTACCTGTCTCTTCCGAAACGAATGAGTACTGTATCTATGTGTGCGCTACCATCGTTCTCCTTAAGTCT
+
BCBC@CCBDCABCBCCCCCCCBBBA>AA@?@BCCA@>@@;;;??=>9?=9?9<>>9::9:(98<>@???BB???8?<>@AAA0@E@D299,5;;9>@@>?B>@A>AABB?CA@>@DCACBCCDCAABDCCC@CBDE?@@BCBBBB=A?A;;8;BCBBCCC@BBBCCB@BB@BBC?@@99927==98999::%9?97819?@@BBB@C=A>?@<@=>=BBB?BBA@@@C>A>ABD>CBB?BBBAABBBCBBCB???@AABBBBB@@A=@@AAA<==>=B<>;>>=>
@ATNG8:04626:02461
GATGGTAGCTCTGCTCTGACTCTCGTACTCATTCGTTTCGGAAGAGACAGGTACGTTAATAGTTAATAGCGTACTTCTTTTTCTTGCTTTCGTGGTATTCTTGCTAGTTACACTAGCCATCCTTACTGCGCTTCGATTGTGTGCGTACTGCTGCAATATTGTTAACGTGAGTCTTGTAAAACCTTCTTTTTACGTTTACTCTCGTGTTAAAAATCTGAATTCTTCTAGAGTTCCTGATCTTCTGGCGCGTATGTATGTCGCCTACCATCGTTCTCCTTAAGTCT
+
@:;C?BB<<5C;;56<<BDGECCCCCEB@@AB?ABCE<AB@D@ABADDCC?CCCCC@B@BBCCAF?CCCEEAAAD?@@AA@,?A?BBDD>DCCFAHBB?AC@BCCDCGAGECBADCC@BDDADAGCCECCCC=@@A@6<;CAABBBAC@@@BAAA?@@@>AA=@<@AA;;;CBC=@;;;;.;5;5;BBBB0BBBBB=BBCCBBC;;;9;DDE5BBBBB@C@CC@DCCBDDB=@=@BABDC@BCB@A000CCB@@C;;;;@A>AAA=A;:9BGCCC@CAC@BCB@
@ATNG8:04588:02472
GATGGTAGATACTCGCTGATACACCCAGAAGATCAGGAACTCTAGAAGAATTCAGATTTTTTAACACGAGAGTAAACGTAAAAAGAAGGTTTTACAAGACTCACGTTAACAATATTGCAGCAGTACGCACACAATCGAAGCGCAGTAAGGATGGCTAGTGTAACTAGCAAGAATACCACGAAGCAAGAAAAAAGAAGTACGCTATTAACTATTAACGTACCTGTCTCTTCCGAAACGAATGAGTACTGTATCTATGTGTGCGCTACCATCGTTCTCCTTAAGTCT
+
<B@@7:=95555555656==69:CD<AAB=@@A;:::?<?>=884?7><8?5773733733#3387833368::91///////$/7)5.599+9<;9=>666=<<?8@<@@=;:::>>?>??;==>=;;;555694445:8;;<5557;5://)/7////::5;5559=733.3892373B>BBB>BBCCCC)BB??>>@A>;//)/593--(-2/.0=<679::88:59-3380833-33779999<<<>?<;<>?;<;<996..(...793222+2+246679
@ATNG8:04597:02517
GATGGTAGCATCAGCATATCTCACCAGAAGATCAGGAACTCTAGAAGAATTCAGATTTTTAACACGAGAGTAAACGTAAAAAGAAGGTTTTACAAGACACACGTTAACAATATTGCAGCAGTACGCACACAATCGAAGCGCAGTAAGGATGGCTAGTGTAACTAGCAAGAATACCACGAAAGCAAGAAAAAGAAGTACGCTATTAACTATTAACGTACCTGTCTCTTCCGAAACGAATGAGTACGATGAGATCTCGTGTGCTACCATCGTTCTCCTTAAGTCT
+
ABCG@CBBCCCCDDCCCDBBBBCD@CCCAEDCCBB?B?CDBBBAA>AD@B?BBBAAAAA2A?BBCBCAAACDD=C@ABDDD5CC@DACBB:BCDBCCCCCCCDB?B?CD?BBA?CCCACCDBBBGCBBBBD@DDBB?A@A@DCAA>B@CBB?BDCCCCCA?ABABBB?BB?BBB>A@AAA8???9?@@@A2@A?C997BCAAA;><>???:>:>=BBB?BBBA@@@;?<@>>9@?@=?CCCCDDBBBBBBBBBBBB@@>>==AA;AAA@@:<=A=A9>9>>=>
@ATNG8:04607:02486
GATGGTAGTGTCAGTGCGCGTCGTCCAGAAGATCAGGAACTCTAGAAGAATTCAGATTTTTAACACGAGAGTAAACGTAAAAAGAAGGTTTTACAAGACTCACGTTAACAATATTGCAGCAGTACGCACACAATCGAAGCGCAGTAAGGATGGCTAGTGTAACTAGCAAGAATACCACGAAAGCAAGAAAAAAGAAGTACGCTATTAACTATTAACGTACCTGTCTCTTCCGAAACGAATGAGTACTGTATCTATGTGTGCGCTACCATCGTTCTCCTTAAGTCT
+
@@BB<A@BBDCBB@<<99>966;<=7ABDAC@@@;;5;<?@AABBC?BB8:59>@99:9:)99==?998@@@?A57794999'49257===2B=@??9665:;995;8<A:BBB@CC989BB@?AABABB@?;?;::9>>>=BA9:40:;00*0<<<==>B????>??;?A8?@<9==777*3;74777788$8>9>9;>A@@@B38369>=:?<>:;;;<@AAACCC9>9=<<6;994989ABCBBBBBBAB???ABCBBAB@AA=A@@?>8=88188=8==;;
@ATNG8:04608:02490
GATGGTAGCAGACGTGACAGAGCGCCAGAAGATCAGGAACTCTAGAAGAATTCAGATTTTTAACACGAGAGTAAACGTAAAAAGAAGGTTTTACAAGACTCACGTTAACAATATTGCAGCAGTACGCACACAATCGAAGCGCAGTAAGGATGGCTAGTGTAACTAGCAAGAATACCACGAAAGCAAGAAAAAGAAGTACGCTATTAACTATTAACGTACCTGTCTCTTCCGAAACGAATGAGTACAGAGAGTACGATATGTCTACCATCGTTCTCCTTAAGTCT
+
CCBC?BCCCCCCCCCECCECCCCCD=BBB?CBBBBB?C?BBBBBCB?AB?B?BBB???@@2A@CCCACBBB=>>3;>9:;;;.;C>D8;;;6;EEACACADEDDD?B?AA?@@D?CBBBCBCCDEDDDBBBA<AA@A?ABBACBAA>B@CBA?BCCCCACC?AAAABB?BB?BBB<@@999+:==;?@@@A2AC?B;:;AAA@@:<9====5:3;>AAA?BBBBCCB?A?BBA=BBB?BBBBCCCCABBBBAAAAAAAAAA@@=A;@@@@@<@@A<A<@<@>=>
@ATNG8:04610:02502
GATGGTAGTATATCGCGTCTCTATCCAGAAGATCAGGAACTCTAGAAGAATTCAGATTTTTAACACGAGAGTAAACGTAAAAAGAAGGTTTTACAAGACTCACGTTAACAATATTGCAGCAGTACGCACACAATCGAAGCGCAGTAAGGATGGCTAGTGTAACTAGCAAGAATACCACGAAAGCAAGAAAAAGAAGTACGCTATTAACTATTAACGTACCTGTCTCTTCCGAAACGAATGAGTACGAGAGAGCACACGTGTCTACCATCGTTCTCCTTAAGTCT
+
:=BC@CCBBBBCC@AACBBBCBCDE@CBC@BABA@A<A=AACBBBC@CC@B@BBCCCDDC3D@CAAACCCCCCC=@@?@@@@0@B@B5;;;.;BB?BABACBCCB@C@CC@CCC?BBBBCBBBCCCDCECBB<A@:96;AA>AA::7;?CA@>ADBABCAA>ABCBBB@BB>BBA=AAABA=A?>9:9999.:A@C>>>ABB@@:>:=?AA:>:=@BBB?AA@@@@@?A?BCB>BBB@BBBBCBBBBAAB@>=>?@AAAACC;;;=B@@@B<??A=A>A>A>>>
@ATNG8:04629:02477
GATGGTAGCGGAGCGAGTGTGTATACCAGAAGATCAGGAACTCTAGAAGAATTCAGATTTTTAACACGACGAGTAAACGTAATAAGAAGGTTTTACAAGACTCACGTTAACAATATTGCAGCCAGTACGCACACAATCGAAGCGCAGTAAGGATGGCTAGTGTACTAGCAAGAATACCACGAAAGCAAGAAAAGAAGTACGCTATTAACTATTACGTACCTGTCTCTTCCGAAACGAATGAGTACGATGAGAGAGCTCTCTCTACCATCGTTCTCTTAAGTCT
+
89::.44944.5;4445459://///)//;5/////7273//4993304;7:488===@@@+=::997///7;::<399;=.55599.5.6<<+<55.599994445056<;74//)/7///)///59;9>=<<<8665=8=<555=;;7;)///)/9::8955483//:3//(///(/////(///(/999.6639///52...(.(...2+22255549555955.5.55:)544.4444888344:;::::444<==BB@?=5://-837-/-(-0--/9
@ATNG8:04585:02530
GATGGTAGCGCACACATAGATACAGTACTCATTCGTTTCGGAAGAGACAGGTACGTTAATAGTTAATAGCGTACTTCTTTTTCTTGCTTTCGTGGTATTCTTGCTAGTTACACTAGCCATCCTTACTGCGCTTCGATTGTGTGCGTACTGCTGCAATATTGTTAACGTGAGTCTTGTAAAACCTTCTTTTTACGTTTACTCTCGTGTTAAAAATCTGAATTCTTCTAGAGTTCCTGATCTTCTGGAGATACACATGATACTCTACCATCGTTCTCCTTAAGTCT
+
@>>@;=A@6;;BBBBCCCCCCCB@AADCBBCC?BBCC=CC=@>@BCCCBB?BCCBA?B@CBBB@CBCCBBBCCCC@CCCCC5BB@CBBB<AABB:;;B?BD@;=;CGKACBBCCGGIAECF>A>BCGFCAAA@CDDD@CCCCCCCCCBBBC@@@B?AAA>AA=A<@@ACCCHEI?BAA@A3@<A<;;;;;*;BABB=AADABB;<;0+0000*0000>;>:>A<ABCED;;7:=AA@BBC@BBB@CCCCFFICBBCE@AABCCCC@BBAAA@CCC?B?B?BBBB
@ATNG8:04587:02559
GATGGTAGGCACTGCGCACACATCCCAGAAGATCAGGAACTCTAGAAGAATTCAGATTTTTAACACGAGAGTAAACGTAAAAAGAAGGTTTTACAAGACTCACGTTAACAATATTGCAGCAGTACGCACACTATCGAAGCGCAGTAAGGATGGCTAGTGTAGCTAGCAAGAATACCACGAAAGCAAGAAAAAGAAGTACGCTATTAACTATTAACGTACCTGTCTCTTCCGAAACGAATGAGTACGTGTGACGTACGTGAGCTACCATCGTTCTCCTTAAGTCT
+
CBCG@CCC?CCBCBBCCD:;:CBBB=AA@?BBECCC@CACCCBCCC@??>?@CBB:::::.9?BCCACCBBAA?6<=99:9:*;C>C5;;;6;DCABAACCDD;:7:=AB@CDC?BCBBC@BACCCCCBBBCBCBBB@BBBAAB997;?@@A@CBBBCCCBCCB@@@@<@B@@A@@CCAA@;@==:>====.?@=BDCCCCDCC?A=@@;;6;?BABCC?CBBCBBB<?<???9@??;?BBBBBBBCBBBCAAADCDCBBBBBBB?B@@@A?BAC@C?B?BBBB
@ATNG8:04593:02552
GATGGTAGCGCACACATAGATACAGTACTCATTCGTTTCGGAAGAGACAGGTACGTTAATAGTTAATAGCGTACTTCTTTTTCTTGCTTTCGTGGTATTCTTGCTAGTTACACTAGCCATCCTTACTGCGCTTCGATTGTGTGCGTACTGCTGCAATATTGTTAACGTGAGTCTTGTAAAACCTTCTTTTTACGTTTACTCTCGTGTTAAAAATCTGAATTCTTCTAGAGTTCCTGATCTTCTGGACAGAGTGTGCAGATACTACCATCGTTCTCCTTAAGTCT
+
555<8=>CBBCBBBBBHCFAA@CA@@C@@@BD@CCCD>BC?B@BBBDFDD?DD@BB?C@BBBC?C=BACCCBCCC?@??>>0>@;@@A@8@@@@=@CC?CC?BBBCCEACBBBDDDD?DBB?B@CCDCBB9999CCC@CCCABBCCCBBBEBAAB@CCB?BD?C?BCBBBCCBA:>@>@@7@?C?BBBBB2AA@BB=@ACCCCCGCC=A@@@0@AABC@C@CE@CCABB::7;@BABCBB@BBC@CCCCCBCBBA@ACCCBCBCB?B@@@C@CDCAC@C@CBBB
@ATNG8:04596:02537
GATGGTAGACACGTGTGCTCTCTCGTACTTTCGTTTCGGAAGAGACAGGTACGTTAATAGTTAATAGCGTACTTCTTTTTCTTGCTTTCGTGGTATTCTTGCTAGTTACACTAGCCATCCTTACTGCGCTTCGATTGTGTGCGTACTGCTGCAATATTGTTAACGTGAGTCTTGTAAAACCTTCTTTTTACGTTTACTCTCGTGTTAAAAATCTGAATTCTTCTAGAGTTCCTGATCTTCTGGAGATACACATGATACTCTACCATCGTTCTCCTTAAGTCT
+
:66>:ACCBBCBB@B:<<CGHECCCCCBBB=A:9:6;B?CACCBBCCC@CDCBB?B?CBCD?C?BBBBBCBCC?CCCCC2?@>BBBB=BBBB?BA@<@B<???ECC@AAABDBBA>@@A?C??>>AAAAA;>@>>:>>?=;;::;BABE:;;A<???=AB<A<???A@@@AA<?=<=<2<:?;@AAAA/=<666(//////:::@=AAAA/AA>?A=B<??;?@@@>>><?7;;>>>B;??A;@@B>>>?>==?@>>>AA@@@=B@@@@<@@@;@;>;>@@@
@ATNG8:04614:02548
GATGGTAGTGATACAGATCAGCACCAGAAGATCAGGAACTCTAGAAGAATTCAGATTTTTAACACGAGAGTAAACGTAAAAAGAAGGTTTTACAAGACTCACGTTAACAATATTGCAGCAGTACGCACACAATCGAAGCGCAGTAAAGGATGGCTAGTGTAACTAGCAAGGAATACCACGAAAGCAAGAAAAAGAAGTACGCTATTAACTATTAACGTACCTGTCTCTTCCGAAACGAATGAGTACCTCTCAGACGCTCGCCTACCATCGTTCTCCTTAAGTCT
+
566><>>>>B@GDBBCDBAAA@;9499=290==00)/27:;=<<A8A<?C?A9979999(76?>@A877:?CC=@>@@A@?,9;5;4;;;*9?=49?B@==@;;5:8>>:>BA?AA@?@@@ACCIE@A@00,0=;;6>@@=?=899-;49?A;AACC@@AB@AB=:.,+,),),,,,58/33(3886<????+::5:///?;>>>+/*/5683;66:@:;4:??;:9?9<588808896:988888633339;9//-----,23627...9476949-3-3;;;
@ATNG8:04625:02558
GATGGTAGGCACTGCGCACACATCCCAGAAGATCAGGAACTCTAGAAGAATTCAGATTTTTAACACGAGAGTAAACGTAAAAAGAAGGTTTTACAAGACTCACGTTAACAATATTGCAGCAGTACGCACACAATCGAAGCGCAGTAAGGATGGCTAGTGTAACTAGCAAGAATACCACGAAAGCAAGAAAAAGAAGTACGCTATTAACTATTAACGTACCTGTCTCTTCCGAAACGAATGAGTACTACTCTCAGAGACACACTAATCGTTCTCCTTAAGTCT
+
AA@C:CCC@D@@@CBBBECCCCCCD>DDD?CCBBBB@BBDFEAABC@CC?C@CCCBBCCB3B>BBBBBB?@>><6<>9;;;;*:B<@:?AA7ACCBCCCCCGCCC?B@CD@DCC@CB??@BBCCAAACCCBB@EBBB?BAA@?@??<@@BBB>@@ABABBBABBABBB@BB?BAA?BBBDE=BBA>?????1?C?A;::@AAAA;@;?@AC=A<::@BA>ADFCBBB@B>AAC>CCC?CCCBABCCBBBBBBBBCCCCCA@>>>=>>>B?AAB?B>A?B:99
@ATNG8:04643:01925
GATGTTAGTAGTACACTAGTCATACCAGAAGATCAGGAACTTTAGAAGAATTCAGATTTTTAACACGAGAGTAAACGTAAAAAGAAGGTTTTACAAGACTCACGTTAACAATATTGCAGCAGTACGCACACAATCGAAGCGCAGTAAGGATGGCTAGTGTAACTAGCAAGAATACCACGAAGCAAGAAAAAGAAGTACGCTATTAACTATTAACGTACCTGTCTCTTCCGAAACGAATGAGTACTGTATCTATGTGTGCGCTACCATCGTTCTCCTTAAGTCT
+
B@==B@BB@A@@@@B@966<@@?@B@;;;?BBBBBHAE?BBD>CCC@CB@C@CCB@?>??,?=A;;;AABBCCC=AA@A@A@2AB?B?BBB9@@A>994?:::BB>B>BB?@5827:;;;;9;557<?>>>>7:;==8===/////)/385>9<???BBBE?BBBBAA>:949CA27787037?6@BBA?176.59<<AA>>>=B=?=>A=B<A===@=AA>>>AA=C<>==6=00,0;=>@CCBBB??>@77998999@AABC@C888@8:65.56<7;=<;
@ATNG8:04643:01932
GATGGTAGAGTATCATGTGTATCTCCAGAAGATCAGGAACTCTAGAAGAATTCAGATTTTTAACACGAGAGTAAACGTAAAAAGAAGGTTTTACAAGACTCACGTTAACAATATTGCAGCAGTACGCACACAATCGAAGCGCAGTAAGGATGGCTAGTGTAACTAGCAAGAATACCACGAAAGCAAGAAAAAGAAGTACGCTATTAACTAGTTAACGTACCTGTCTCTTCCGAAACGAATGAGTACGTGTGACGTACGTGAGCTACCATGTTCTCCTTAAGTCT
+
////)/:<9:555:666665<=54404:<8566>>>;>665>=<:?;9526:@@@>CC=<$5.555<<666===4<<;;999(995;7<>>0;;;7;=>><<;BC?C?::8:@@?@988AA@@CCB:;:BCF@BABDAC<<<=;;:8:5;//)/77:7/5525===BB?BB>BBB>B@A@C<7778B@@BA1898?789;988506046---(-(-25796<<<;99>4506=>4>;?;>@?;8777777395:@<===<<<<===9;::=4733,317,3333
@ATNG8:04641:02002
GATGGTAGTGTGTCTCTGAGAGTAGTACTCATTCGTTTCGGAAGAGACAGGTACGTTAATAGTTAATAGCGTACTTCTTTTTCTTGCTTTCGTGGTATTCTTGCTAGTTACACTAGCCATCCTTACTGCGCTTCGATTGTGTGCGTATTGCTGCAATATTGTTAACGTGAGTCTTGTAAAACCTTCTTTTTACGTTTACTCTCGTGTTAAAAATCTGAATTCTTCTAGAGTTCCTGATCTTCTGGGTGTATCAGCGAGTATCTACCATCGTTCCTCCTTAAGTCT
+
B=::96<<>CCBCBB<<BCFGDCBBBDBAB@@>@CBC>CD>A>ABDBBBB@BBCCJ@C>BB@@;A@CDAA<C@@>:==BBB1;;7;>??7@<;?7<66.5>166<=BB499999ABB?BBDAC@BB<;;BBB?BCCDABABACBBBBB9;;;;;@>A;;5;A<?<@@<;:==>>796CDD9C;>99:9:9':>@@@000>@BBCBBA4;::9(9@::;>B>BB>AABDBCC?B=;;;;<;5;;AA0;;;;;;;@BCBEBB@B>==99:9==<@699=A@D?BBB?
@ATNG8:04644:02007
GATGGTAGTATAGAGCTCTACATAGTACTCATTCGTTTCGGAAGAGACAGGTACGTTAATAGTTAATAGCGTACTTCTTTTTCTTGCTTTCGTGGTATTCTTGCTAGTTACACTAGCCATCCTTACTGCGCTTCGATTGTGTGCGTACTGCTGCAATATTGTTAACGTGAGTCTTGTAAAACCTTCTTTTTACGTTTACTCTCGTGTTAAAAATCTGAATTCTTCTAGAGTTCCTGATCTTCTGGTGAGATATGCATGATGCTACCATGTTCTCCTTAAGTCT
+
95<=7;?CCCDBABB<?;AA;@CCCCCBBB@?<?;:;.:@:@<?>>CB@A>BBBDD?B?BBBC?B?BBBBAB@:A>BBBBB3@A9A888-8A>@<??B?DA>><<=>>5;;>>>>BB=>>><>:=??=<=@D8;:AA=@@@@AA>>>@@@@???A=;;;<?>;><>>>AADAAA=?>>>=/=5:7;@DDD/=>CCC8?AA==<@9995:AAA/A<=>B=@<@@:<=B?>>=<@<AA@@@A;?99499:@@@@A??D>@>===>=>=@@??<?@@<>:><@?99
@ATNG8:04637:02029
GATGGTAGCACGACACGACGATGTGTACTCATTCGTTTCGGAAGAGACAGGTACGTTAATAGTTAATAGCGTACTTCTTTTTCTTGCTTTCGTGGTATTCTTGCTAGTTACACTAGCTATCCTTACTGCGCTTCGATTGTGTGCGTACTGCTGCAATATTGTTAACGTGAGTCTTGTAAAACCTTCTTTTTACGTTTACTCTCGTGTTAAAAATCTGAATTCTTCTAGATTCCTGATCTCTGGTATGACTAGTGTACTACTACCATCGTTCTCCTTATGTCT
+
;?<>9BBBBBBBBBBB<;9:66ABCDCCCCBB>BCCC>BD?C?CCBBBCC?CBBBC?B?BBBB?A@CCBBBBBAA>ADDDD3B?<?88929???@CCC?CC<AABBBB?BBBBB???>>>>;A;>>>?<<<@;AA=<:>>?<<=?@?A?A@@A??:8;:=>>;>=??>AAA@??:>>@@@5@;>9;<<99.<C9981866///96-/,/<<<,=;??D=B=;;7;AAB??<?:==?@?BBCC<@@???@@AB<==??A>>>>>:==>>>9?@><@;>>>>>>
@ATNG8:04640:02026
GATGGTAGCTCGCTGATGATATCTCCAGAAGATCAGGAACTCTAGAAGAATTCAGATTTTTAACACGAGAGTAAACGTAAAAAGAAGGTTTTACAAGACTCACGTTAACAATATTGCAGCAGTACGCACACAATCGAAGCGCAGTAAGGATGGCTAGTGTAACTAGCAAGAATACCACGAAAGCAAGAAAAAGAAGTACGCTATTAACTATTAACGTACCTGTCTCTTCCGAAACGAATGAGTACGTGTGACGTACGTGAGCTACCATCGTTCTCCTTAAGTCT
+
:;;=8=AAAA@A<?@>@BBBB<;9@7;@F:=BFDCB@B@CAABBAF@CB?B>?>::9999'89?@@???>><<=5:8;:994$4;:;.999&5@A;@AAA>AA>@=@?BB?BCB@BBCCCBBBDCCCDCCBB@FBBB@CBCAAABB?C?C;;9<AAAAABB@CBBBBC@CD????@EEDBB8???9=>@@@.@A??889?B>>><@=A@@@<@<@?CBB@BCCCCDE?@>@@=3;00-0@@@AAAB???CBBBCBCCCBBAABAA?B???D?@@A<?;?>BBAB
@ATNG8:04641:02057
GATGGTAGGCGACATACATACGCGCCAGAAGATCAGGAACTCTAGAAGAATTCAGATTTTTAACACGAGAGTAAACGTAAAAAGAAGGTTTTACAAGACTCACGTTAACAATATTGCAGCAGTACGCACACAATCGAAGCGCAGTAAGGATGGCTAGTGTAACTAGCAAGAATACCACGAAAGCAAGAAAAAGAAGTACGCTATTAACTATTAACGTACCTGTCTCTTCCGAAACGAATGAGTACTGCGTCTCACTCTCGCCTACCATCGTTCTCCTTAAGTCT
+
56;>:=BB@BBBBCBBCCCCC@@AD@DCC?EDCCBB?B?BBCBCBB?BB@B????99999*:>CCDCCCCBBBF>DB99999*;C=B5<<<6;BE@FBBBCBBCB?B?BB@CBC>ABBBBBBBCCCCCCCEC@CCCC?CBABBBBB@C@B@@>@BBCCBBC?AAACCB>BB?BAA=?@=<<3=9949ACCC3BB?B999CCCDC?A:A@@@7:6:@CBB@BCCAA??;@<@BB=C@@>?BDBCBBBBBACCCDBBBBCCCC?CCC@CABCE@BBB?A=@=@@@A
@ATNG8:04644:02062
GATGGTAGTGTCATATGAGAGTGTGTACTCATTCGTTTCGGAAGATACAGGTACGTTAATAGTTAATAGCGTACTTCTTTTTCTTGCTTTCGTGGTATTCTTGCTAGTTACACTAGCCATCCTTACTGCGCTTCGATTGTGTGCGTACTGCTGCAATATTGTTAACGTGAGTCTTGTAAAACCTTCTTTTACGTTTACTCTCGTGTTAAAAATCTGAATTCTTCTAGAGTTCCTGATCTTCTGGGTCTCTCTCTCACGCACTACCATCGTTCTCCTTAAGTCT
+
<<=C?==>?@===@??@??@BBBBBBBBBA@A>A;;;69D=B?;6666<=9696DF<C?BB=>9>;=;;@A;:9?89999:$992445@4@@<<7?;>9>A69:ABBB?BBCCGFCC@CBD?A?@CBBBBBB=;;;@=@BBBCCBBB;;;@@ABB@CCE@CB?B:;;@A@ABDB@BCEDE;B>A=;;;;.<B;;;0;;@@@@CAAB5;;;;*;;;;@=AAFDBDDCCBBB?B?BBBCCB@BBBA=BCBBBCCBBAA@BBCCBBEADC@A@=@@B=@=@@BBB@
@ATNG8:04636:02113
GATGGTAGCTCTGCTCTGACTCTCGTACTCATTCGTTTCGGAAGAGACAGGTACGTTAATAGTTAATAGCGTACTTCTTTTTCTTGCTTTCGTGGTATTCTTGCTAGTTACACTAGCCATCCTTACTGCGCTTCGATTGTGTGCGTACTGCTGCAATATTGTTAACGTGAGTCTTGTAAAACCTTCTTTTTACGTTTACTCTCGTGTTAAAAATCTGAATTCTTCTAGAGTTCCTGATCTTCTGGATACACTCATGTGCACCTACATCGTTCTCCTTAAGTCT
+
@;@C9<AC@A=BCB;;;BDBBBBBBCDDBBBB>A@@@:@A;A?BBCCDCD@CCCBB@B?BD?@=A@CBB@B;;;A8:9@??,:9455BB9@B9949@@;>=29;@@AC@CCCCDBBB=@@B@B@FJCCCCBC@BDBB?CDCCCC::;BBAACA::6;@@<@C>A?;;;C;;;DD;::BDC3@6;4;ABBC5CCCCD:;;B;;:B@@@=@@@@,>9:9949=BB?BBAAA;;6::@@@BBB>AAF@BBBBCCCCD;;<DCBB>BBBAA;;;<;;<?D>A>@@?A
@ATNG8:04634:02149
GATGGTAGGAGACACGTCGCACACGTACTCATTCGTTTCGGAAGAGACAGGTACGTTAATAGTTAATAGCGTACTTCTTTTTCTTGCTTTCGTGGTATTCTTGCTAGTTACACTAGCCATCCTTACTGCGCTTCGATTGTGTGCGTACTGCTGCAATATTGTTAACGTGAGTCTTGTAAAACCTTCTTTTTACGTTTACTCTCGTGTTAAAAATCTGAATTCTTCTAGAGTTCCTGATCTTCTGGGCTGCGCTGATATGCGCTACCATCGTTCTCCTTAAGTCT
+
BBBE@DBB@CCBBBCCBBBCBCDCCCCCCJBB?ADGE>CC@C@BBABBBB?BCCCB?B?BBBC?B?BBBBBBBBB?BBBBB1??=>7785:CCC>BBB?B@@CBBB@@=@CCB>>@@;AAA;A;<<<>;;;>:>>AA7==A<<<=>AA===<==C9;;9=AA;A;A>>>@A@@A;A9897196:666665(6=<<=5>=?<==@>>>3:9:9+;<<<?<@<>><>>@A>>><?<A@???A255<<4=///;;88=AAAA;9996606;;::6<<<5:6;:>?@>
@ATNG8:04640:02211
GATGGTAGCGCGACGAGCGTAGACCCAGAAGATCAGGAACTCTAGAAGAATTCAGATTTTTAACACGAGAGTAAACGTAAAAAGAAGGTTTTACAAGACTCACGTTAACAATATTGCAGCAGTACGCACACAATCGAAGCGCAGTAAGGATGGCTAGTGTAACTAGCAAGAATACCACGAAAAGCAAGAAAAAGAAGTACGCTATTAACTATTAACGTACCTGTCTCTTCCGAAACGAATGAGTACGATTAGATCTCGTGTGCTACCATCGTTCTCCTTAAGTCT
+
5>>>?BBBBBABBBCCCCCBCCCBD=BBC?CCFE;;;;>@@CBBCC>AA?A>0000/???+><?@@BAABBBBD>BABCCCC5CC@F?AAA9ABB>BBCBBCCCC@D@BB?BCC@CBBBCBCDCCCDDBBBB@BBBB?BAA?BB997;>D;;8;AAAACCB@BBBDBB?BB?BBA9==9998*887/7CCDD2CC?A=<=@??@?<?;?==>=A<@@CBB>BBA@?992:6:AA;A@?=>AAAAAC>9959>?@@@A==>?@===?<???BD7;;B=B:>:=A;;
@ATNG8:04641:02208
GATGGTAGTGTGTCTCTGAGAGTAGTACTCATTCGTTTCGGAAGAGACAGGTACGTTAATAGTTAATAGCGTACTTCTTTTTCTTGCTTTCGTGGTATTCTTGCTAGTTACACTAGCCATCCTTACTGCGCTTCGATTGTGTGCGTACTGCTGCAATATTGTTAACGTGAGTCTTGTAAAACCTTCTTTTTACGTTTACTCTCGTGTTAAAAATCTGAATTCTTCTAGAGTTCCTGATCTTCTGGGCAGACTCTCACACGCCTACCATCGTTCCTTCTGAGTCT
+
@>@A>BBBCBBBCCBBCCCCDDDBBBBBCCCC?BBBB;CC@C>AAAAABB@DCBBC@C?BBCC@C@CCCCFDFCE@CCDCC1BB>@@CC<BBBC>BB@<@B8;;DDCC?CCCCCCCC@BBE@B?BCCFCCEEACCCC?CBBBCCCCCBBBCBBBA?B@@;@A=@?AABBBBBBB?BBCBB:C?@?ACCDC2A@:::.;;CBBBCBBB?BCCC5CAABC@CACC@CCECCCB?B?BB@BAB=A@CC>CCCDCCBCCCBBBCC@CBB>AA@@A@D@C@BBBCCCBB
@ATNG8:04634:02242
GATGGTAGCGCATATCAGCGCAGCCCAGAAGATCAGGAACTCTAGAAGAATTCAGATTTTAACACGAGAGTAAACGTAAAAAGAAGGTTTTACAAGACTCACGTTAACAATATTGCAGCAGTACGCACACAATCGAAGCGCAGTAAGGATGGCTAGTGTAACTAGCAAGAATACCACGAAAGCAAGAAAAAAGAAGTACGCTATTAACTATTAACGTACCTGTCTCTTCCGAAACGAATGAGTACGATGAGATCTCGTGTGCTACCATCGTTCTCCTTAAGTCT
+
4<9@;@<9;BBBCCCICCEBBBBAA>BEFIBBBCBA<@<A;:9DDD@AA=?8<=@;;;;.;499@A@<A>696)5<@>@@@,;:292955&59<8<=;;999/0*/6::6;;=8<A889DBCBCDD;;;CFAC;;;9;:???CCC?B?B;;7:CB@@@AC@BAAAAA6::=@A??BBBCA8=87/779999%9=8;>?@BCCA?=@?>@BC=A6;:@@>9;A@@@<<7:055:38:<759:A???BCCDBBBBCBBB@?@ABACB=>==>B?A@@9;5;9=???
@ATNG8:04639:02309
GATGGTAGCATCTGCATATCTCACCAGAAGATCAGGAACTCTAGAAGAATTCAGATTTTTAACACGAGAGTAAACGTAAAAGAAGGTTTTACAAGACTCACGTTAACAATATTGCAGCAGTACGCACACAATCGAAGCGCAGTAAGGATGGCTAGTGTAACTAGCAAGAATACCACGAAAGCAAGAAAAAGAAGTACGCTATTAACTATTAACGTACCTGTCTCTTCCGAAACGAATGAGTACAGAGAGTACGATATGTCTACCATCGTTCTCCTTAAGTCT
+
CEDD@CBBBCBBBCCCBBCCCCDC@CBB>BCCCCC@C@BBCCBBB@CB?B@C?=>====.>?CBBACCBCBB@8>?9:::.9C;?2;;;&9@@9>A>CFDDB@>A@CC@CCC=BABBBBBCCCCCCBBBC?BBCC>ABBBABBA=B?B@@>@CCCCCBB@BBBBBB@CD?AA@;??==?8999<ABBCC3B@=B;;;@@@@@<A<A===9@<@@BBB@BCCBACC9:9:DE>CCC?999CCBBAAABBBCB>>>BBBBA<??A=DAA??;>==8<7;4<::;
@ATNG8:04641:02357
GATGGTAGAGAGACTGTAGCGCACCCAGAAGATCAGAACTCTAGAAGAATTCAGATTTTTAACACGAGAGTAAACGTAAAAAGAAGGTTTTACAAGACTCACGTTAACAATATTGCAGCAGTACGCACACAATCGAAGCGCAGTAAGGATGGCTAGTGTAACTAGCAAGAATACCACGAAAGCAAGAAAAAGAAGTACGCTATTAACTATTAACGTACCTGTCTCTTCCGAAACGAATGAGTACTTCTCAGACGCTCGTCCTACCATCGTTCTCCTTAAGTCT
+
;69A<DDDCBBBBBBDCGDCCCBBB>BCC?CCCCCCC>AABBBCB?CA?A>A@@<;;;;.><ACCBBBBBBBC9BA>@@@@0?A=A5;;;.;CE@CDBBCDDCC?C@CC?BAA?ABBBCCCCBBBDCCCBC?CCAA?ABCBCBAA=B=BAA@BDCCCCAA>ACCAA?>AA>AAB@AA???8??=:?BBBC3BA<@877ABA@@;@<A@@@<?;??BBB@BBBAABB?B?BBF>CAA>ABBBBCCC=@?BBBBA@@?@@??<AAA=AA@@B?AAA>A?B?B>>>
@ATNG8:04644:02344
GATGGTAGCTCGCTGATGATATCTCCAGAAGATCAGGAACTCTAGAAGAATTCAGATTTTTAACACGAAAGTAAACGTAAAAAGAAGGTTTTACAAGACTCACGTTAACAATATTGCAGCAGTACGCACACAATCGAAGCGCAGTAAGGATGGCTAGTGTAACTAGCAAGAATACCACGAAAAGCAAGAAAAAGAAGTACGCTATTAACTATTAACGTACCTGTCTCTTCCGAAACGAATGAGTACATAGATATACGTATTGCTACCATCGTTCTCCTTAAGTCT
+
;66=8<BB@@DCGBBBBCCCIBAABFGDE?B@BBBB>B@CBB;::B?BB?B@A??BCCDC3A?BAA>>>:?ACC=A@:9:99(:?3929??0?9@9997:::;<=;?<??<@@B8;;??AAA>??A@@::8@<@@@@<:::>===@=@<???:=;;;@@CC=BBBBBB?BC?BBA8<97888)8:94;>>>>/::5:<====>>>:>;=::;:=:>??>><>@@@>>><A8==<7<AA?>??ABB>>>?@@=>>>>>EAA;??AAA<>??AA;>>B:<7;:===A
@ATNG8:04636:02413
GATGGTAGTATATCGCGTCGCTATCCAGAAGATCAGGAACTCTAGAAGAATTCAGATTTTTAACACGAGAGTAAACGTAAAAAGAAGGTTTTACAAGACTCACGTTAACAATATTGCAGCAGTACGCACACAATCGAAGCGCAGTAAGGATGGCTAGTGTAACTAGCAAGAATACCACGAAAGCAAGAAAAAGAAGTACGCTATTAACTATTAACGTACCTGTCTCTTCCGAAACGAATGAGTACGTGTGACGTACGTGAGCTACCATCGTTCTCCTTAAGTCT
+
?9::.5:<?@BBBDCCDBIDAAACC@ABB@CCC;;;=A>BCCA@@B@@@<@=;;:A@A@A1A?BBBBABBCBBC?CBBBDBA2AA;A5;;;7;DDACCCCCCDDC@C@CC@CCC?CAABCCCAABHGBBBCD@DBBB?C@@?BBBB?B?BBB@BBCCCCCB>AABBBB?A@=A@@:<;777*3<99?ABBB3AA?B;;;>>>AC6;7;;?A9=:=@CCC?BB;;;A@<@=ABB=BAA=AAA@AA@AAABCCCCCCEBABBCBBBB?B????<?BB?C994:AA@
@ATNG8:04638:02402
GATGGTAGTGTGTCTCTGAGAGTAGTACTACATTCGATTTCGGAAGAGACAGGTACGTTAATATGTTAATAGCGTAACTTCTTTTTCTTTGCTTTCGTGGTATTCTTGCTAGTTACACTAGCCATCCTTACTGCGCTTCGATTGTGTGCGTACTGCTGCAATATTGTTAACGTGAGTCTTGTAAAAACCTTCTTTTACGTTTACTCTCGTGTTAAAATCTGAATTCTTCTAGAAGTTCCTGATCTTCTGGAGATATCATCAGCGAGCTACCATCGTTCTCCTTAAGTCT
+
4:;<8=<@;>455955555559977777///880-///8/8:6;688/////,//;<=8A:666;;495555<<<<8<<455555$5<<1566=066::4://)/9)//55<<7<;;;;;9924498=3=>9;;;9949955.4::556<<<<=;;;=<<8666:>>:@7;:;:44499389888:'96;34444&49444)4444445559.555&55555.55:<75////)/727299:;==9=@>:>><@<=<@<<@@ABBAABGC@DDCA@<@;;5;4:;>;::
@ATNG8:04641:02372
GATGGTAGCTCGAGTCACTCATATCCAGAAGATCAGGAACTCTAGAAGAATTCAGATTTTTAACACGAGAGTAAACGTAAAAAGAAGGTTTTACAAGACTCACGTTAACAATATTGCAGCAGTACGCACACAATCGAAGCGCAGTAAGGATGGCTAGTGTAACTAGCAAGAATACCACGAAAGCAAGAAAAAGAAGTACGCTATTAACTATTAACGTACCTGTCTCTTCCGAAACGAATGAGTACCTCTCAGACGCTCGTCCTACCATCGTTCTCCTTAAGTCT
+
@;@B8@A99666D@BBBBFHCBBBD@DBB?BA@A998;?BBCCCA?>AC@C@CABBBBBB3B?CBBBBBBBBBB=>?@BDBD3BC@B<AAA9ADEGCBBBDCDBB?B@BC?CDC?AABCCCCCCCECCDDCC?BBBA?B@A@@@@C?D@C@@>@AACBAA@?CCCCCC?CD@AAA<??@@?8?9:39@@@A2AB<@;<;A@@@A=A=ADDD7;7;@CDE@CAAACBD@B?AAD>DBB?999BAAA?BBBBBBBB@AAB@@@<ABB<@@;;@@BBB@B?B@BC>?
@ATNG8:04640:02450
GATGGTAGCACGACACGACGATGTGTACTCATTCGTTTCGGAAGAGACAGGTACGTTAATAGTTAATAGCGTACTTCTTTTTCTTGCTTTCGTGGTATTCTTGCTAGTTACACTAGCCATCCTTACTGCGCTTCGATTGTGTGCGTACTGCTGCAATATTGTTAACGTGAGTCTTGTAAAACCTTCTTTTTACGTTTACTCTCGTGTTAAAAATCTGAATTCTTCTAGAGTTCCTAATCTTCTGGGGTCTCTCTCTCACGCACTACCATCGTTCTCCTTAAGTCT
+
@CCF?CCCCCCDCCCCCC;::DCCCCDDCCAA>ABBB=BC@C?CCBBBBB?CBBBB?C?BBBB>B?BAA@AACCC><<;;;.<<5=77929@@A@BBB@BB;=<?C>><>CBCBAAA;AAA9=9=@@@@@@A;AA@@9>>A><<<??@@@A>??@9;;;;AA;A7<<@@A>>>@;A@@@@6@<>;=;>>>+;;666(------=::=:=AAA/AAA==5;6//*/88:7///63//*/::5;8888)5=@==<<?AAA@@@@@BBB=@@>;;7;??:?;?;>>>?
@ATNG8:04643:02458
GATGGTAGTGATACAGATCAGACACCAGAAGATCAGGAACTCTAGAAGAATTCAGATTTTTAACACGAGAGTAAACGTAAAAAGAAGGTTTTACAAGACTCACGTTAACAATATTGCAGCAGTACGCACACAATCGAAGCGCAGTAAGGATGGCTAGTGTAACTAGCAAGAATACCACGAAAGCAAGAAAAAGAAGTACGCTATTAACTATTAACGTACCTGTCTCTTCCGAAACGAATGAGTACTATGTAGAGCTCTATACTAATCGTTCTCCTTAAGTCT
+
@;@B9BCBBBCCCCCCCE:966<;@?@CC@CCB<;:7?7?AABCBA<8903688<ACB==+848;;:@@@ABA@8==;;;;;$4;7;.555&555.5@<@;<;@@<@@CC?BBC@CBCDCCBCBBBBBAAAB@B@@@>@@@@CCAA>B?C;;8;BBBCCCC@DDCBAA>AC?AAA=@@:9:,7;;5=?A@A3=@9@000>>=BB<@=>:::8>:>?CBB?CBBBA;;5;5:=A;ABC?;::AAA???A@@@ACBBBBB>??;<><>;:?@BBC?B?B@CB::
@ATNG8:04635:02517
GATGGTAGCGAGCGAGTGTGTATACCAGAAGATCAGGAACTCTAGAAGAATTCAGATTTTTAACACGAGAGTAAACGTAAAAAGAAGGTTTACAAGACTCACGTTAACAATATTGCAGCAGTACGCACACAATCGAAGCGCAGTAAGGATGGCTAGTGTAACTAGCAAGAATACCACGAAAGCAAGAAAAAGAAGTACGCTATTAACTATTAACGTACCTGTCTCTTCCGAAACGAATGAGTACTATGTAGAGCTCTATACTAATCGTTCTCCTTAAGTCT
+
@?@B?CBBBBB@@ACCDDCBCCBBB@BCC@CCCC??=@>AAACBAA>@C<?;?@BAABBB2A@BBCCHHCCDDC;C;;;;;;$9>;@255)5<<7;<<=>>BCB?B?BB?BBC?BABBCCCBBCCDCCBBBADDCB?BBDCCCBB?C?@AA=ABBBBBBD?BBCAAB@CC@888>B@??>9==>8>AABB3BB?A999BBBAB?B@BB@?=C;@>ECB?BBCBBBC?B?ABB>AEF@A@@CCCBABBBCBBB==>BAAADCCC?@@@B?CCE@C@B@CBBB
@ATNG8:04647:02473
GATGGTAGAGAGAGCTCTCTCATCGTACTCATTCGTTTCGGAAGAGACAGGTACGTTAATAGTTAATAGCGTACTTCTTTTTCTTGCTTTCGTGGTATTCTTGCTAGTTACACTAGCCATCCTTACTGCGCTTCGATTGTGTGCGTACTGCTGCAATATTGTTAACGTGAGTCTTGTAAAACCTTCTTTTTACGTTTACTCTCGTGTTAAAATCTGAATTCTTCTAGAGTTCCTGATCTTCTGGCGCGTATGTATGTCGCCTACCATCGTTCTCCTTAAGTCT
+
966>:>BBBBBBCCD@AAGCBCCCCBCCCDDC@CBBB=BB?B?BBBBCCC?BBCCB?C?BBBB?B?BBBCCCCA@>ABEDD3BB?BBBB=??>A>ABB?CC<??>@??<?BB@@@AA;??A;A;AAAA888;:>ABA7=;==>>>??>>>B@???5:;:5;><B:==>AACA;;7;??DD;D=A<>>???/==999-3-----69/80888)277772855515>>>888;A8<>?99:-//=9::>@@@AAAC==///=799@6:///617::6:5=:=@@?
@ATNG8:04645:02544
GATGGTAGTGTGTCTCTGAGAGTAGTACTCATTCGTTTCGGAAGAGACAGGTACGTAATAGTTAATAGCTGTACTTCTTTTTCTTGCTTTCGTGGTATTCTTGCTAGTTACACTAGCCATCCTTACTGCGCTTCGATTGCGTGCGTACTGCTGCAATATTGTTAACGTGAGTCTTGTAAAAACCTTCTTTTTACGTTTACTCTCGTGTTAAAATCTGAATTCTTCTAGAGTTCCTGATCTTCTGGGATGTGTGCGCAGTGGCCTACCATCGTTCTCCTTAAGTCT
+
899@;@<<=ABA;66:5//-------//7744.499;4=>9>9666;==??@==00/)/---(/)////5555/;277777'//)/999.9;;97<99.44.44988;7;><<<ABB@BBD@C?CGGGCCCC?BBCC8;;A@@:::@@@@@>>>@;>>>:>@8<8=9000//:;4;44444$56;5<=@?@+??;;;)55:9>?A999.555&55555./2//)/-----83:6;:<>;;26/;;1////<::<5/////)/)//:6:::5615=<496;59;99
@ATNG8:04646:02539
GATGGTAGACACGTGTGCTCTCTCGTACTCATTCGTTTCGGAAGAGACAGGTACGTTAATAGTTAATAGCGTACTTCTTTTTCTTCTTTCGTGGTATTCTTCTAGTTACACTAGCCATCCTTACTGCGCTTCGATTGTGTGCGTACTGCTGCAATATTGTTAACGTGAGTCTTGTAAAACCTTCTTTTTACGTTTACTCTCGTGTTAAAAATCTGAATTCTTCTAGTAGTTCCTGATCTTCTGGGTCTCTCTCTCACGCACTACCATCGTTCTCCTTAAGTCT
+
<:5505<?<@AA@BBBAB<CDC@AB::55;>@=:;:D>BC?B?BA@@?@@6:9@;?8B485BB9B>BBBBB==:<6<<===+331333(3332+2555;;488=883779?>>>A;8867=255766=<=4888<;AA@;;=>>;<<:7;:;7/577.55/5/5977855..*.58;;-315287777(55569-5555588799+2222$29988-2,2=1656///3505266859758;:A7:66///6;;ACDBA==>@B:=>>>>=@@@=A<@7;:>>
@ATNG8:01332:01314
GATGGTAGACATATCGTACTCTCTGTACTCATTCGTTTCGGAAGAGTCAGGTACGTTAATAGTTAATAGCGTACTTCTTTTTCTTGCTTTCGTGGTATTCTTGCTAGTTACACTAGCCATCCTTACTGCGCTTCGATTGTGTGCGTACTGCTGCAATATTGTTAACGTGAGTCTTGTAAAACCTTCTTTTTACGTTTACTCTCTTGTTAAAAATCTGAATTCTTCTAGAGTTCCTGATCTTCTGGGTGCGCTACAGTCTCTCTACCATCGTTCTCCTTAAGTCT
+
@BA@<A@ECCCECECCECCBBBBBBBBCCDBB?BBBB=BA>A>AAABBBD@BBAAA?C?AA<<:A>BBBBAAABB>@<<<;.;=9>ABC?AACC@BCCACC@AA@BAB@BCCDDDCC?CCC@C@CCCCBBBC@CFAB<@@BAAABBBCCCBAAAD@DBA?BD?C?CBCCBBBBB?A@>@>7==?9:::::*;B??@<@CBCCCD@CC@CCCC5CBBBC@DACC?CBCCCCC@C@BBACCD>B???8>@@CCCCBBBCCCCBCCCCBCCBBB?BBC@C@C@CA@@
@ATNG8:01340:01306
GATGGTAGTGTCATATGAGAGTGTGTACTCATTCGTTTCGGAAGAGACAGGTACGTTAATAGTTAATAGCGTACTTCTTTTCTTGTCTTTCGTGGTATTCTTGCTAGTTACACTAGCCATCCTTACTGCGCTTCGATTGTGTGCGTACTGCTGCAATATTGTTAACGTGAGTCTTGTAAAACCTTCTTTTACGTTTACTCTCGTGTTAAAAATCTGAATTCTTCTAGAGTTCCTGATCTTCTGGGATGTGTGCGCAGTGCCTACCATCGTTCTCCTTAAGTCT
+
>:<<7<=955;;;;<<=B>>==B=C?@@AA:;7;@AG>BA<@7999;;;=8==<<<?C?BCBC?B@CCCCAAA?@:0000)/0*///88/8354499;7;=8544==><CBCCCCCC?C;;8;?CBCGCCCCACCCC?BBCCCABACCDCBBBBC@BBB@CC@C?BABA@@BBB@AAADD5;7;<??@@7@BBCH=BBBABAA;;;=BBBB2BBBBC>B?BB7<;BBB@B?AACBCDCD@BAAA9@00000<AABB;;:C@BCDABBAAA=@A@=A>BAFB;=
@ATNG8:01366:01317
GATGGTAGTATAGAGCTCTACATAGTACTCATTCGTTTCGGAAGAGACAGGTACGTTAATAGTTAATAGCGTACTTCTTTTTCTTGCTTTTCGTGGTATTCTTGCTAGTTACACTAGCCATCCTTACTGCGCTTCGATTGTGTGCGTACTGCTGCAATATTGTTAACGTGAGTCTTGTAAAACCTTCTTTTTACGTTTACTCTCGTGTTAAAAATCTGAATTCTTCTAGAGTTCCTGATCTTCTGGATATGAGTGACTCGTGCTACCATCGTTCTCCTTAAGTCT
+
:===?DCBBBDAAACCA@A@;@BDBBBCBBA?<>9995:@?A<:99A@AA?ABA?>;>?AABB?B?BB>><99<=9:::::*5719=>==2=@<>7;794:=6;::;;;5;;>?ABAA:>>@:>:9<9=:;;A=BAAA=B@??@@@@AAAAA@??@<@@@=AA;@;@???>DDAA;@@@AA5@<@9@@>A>/>B===1788///999@<AAAA/A::;B<@;::7:??99:<9<:??AAAB9==>;>AAA@A99;>>>>>>>??AA<AAA<<8=?@8<8=;>==>
@ATNG8:01334:01354
GATGGTAGTGCGTGAGAGAGAGAACCCAGAAGATCAGGAACTCTAGAAGAATTCAGATTTTTAACACGAGAGTAAACGTAAAAAGAAGGTTTTACAAGACTCACGTTAACAATATTGCAGCAGTACGCACACAATCGAATCGCAGTAAGGATGCTAGTGTAACTAGCAAGAATACCACGAAGCAAGAAAAAGAAGTACGCTATTAACTATTAACGTACCTGTCTCTTCCGAAACGAATGAGTACTACTCTCAGAGACACACTACCATCGTTCTCCTTAAGTCT
+
6<<D@CCCBBBAA<@@@>CCCAA7:;6;CD?BCCC@@>@?BBBCCCB?=<:>>999A@?>>)848BCCBBCCCAA979;CCCC5A@@C=AAA7ABB?BBBCBBC;;5;:;;5;A@39:?=@;:;ACCCECB;;7<@@@?CCBBAAAB@E@A000AAAAABD@CBAAAA>AB?BBB<>>00+/:95:::::,78/67;;>A:;;<@<@====A=;;BBC?BBBAB<;50,000,000+0:==@@B???BBBBDDE?>?BA=:::>;>B@A@;;;;18189;;;:
@ATNG8:01339:01354
GATGGTAGGCGACATACATACGCGCCAGAAGATCAGGAACTCTAGAAGAATTCAGATTTTTAACACGAGAGTAAACGTAAAAAGAAGGTTTTACAAGACTCACGTTAACAATATTGCAGCAGTACGCACACAATCGAAGCGCAGTAAGGATGGCTAGTGTAACTAGCAAGAATACCACGAAAGCAAGAAAAAGAAGTACGCTATTAACTATTAACGTACCTGTCTCTTCCGAAACGAATGAGTACAGAGAGTACGATATGTCTACCATCGTTCTCCTTAAGTCT
+
?::=9BCC@CCA<A@DCCCD;;=BBAHBB?ACCC@A>@>BAFCBCC?BB?B?BBBBBBBB3B@BCCCBCDCCCC>AAABBBB2BA;A4;;;.;CD?ABABDD@?@=A=AC?CBD=@ABBBBABCCCCFCCCD@CDAA<??@A@@?B@CAFBB?BCCBBBAA>ABBBBB@CC<>>B798BAA8@99299999(8>:=889>AA;;8;=@A@A=B=@>B@@?ACCBCCC?C>??B=BBC?::9BBBBBBCCBBBAAACCCCBA667@<@AA>>;>?>8<8<8===>
@ATNG8:01347:01333
GATGGTAGCTCGCTGATGATATCTCCAGAAGATCAGGAACTCTAGAAGAATTCAGATTTTTAACACGAGAGTAAACGTAAAAAGAAGGTTTTACAAGACTCACGTTAACAATATTGCAGCAGTACGCACACATTCGAAGCGCAGTAAGGATGGCTAGTGTAACTAGCAAGAATACCACGAAAGCAAGAAAAAGAAGTACGCTATTAACTATTAACGTACCTGTCTCTTCCGAAACGAATGAGTACTGTATCTATGTGTGCGCTACCATCGTTCTCCTTAAGTCT
+
:<<<8=<:55;;:<><;@A;99:54.45939;=;450438:;:::=7==7B>798=DDDD2@>AAA<>>AABBC>A;@ACFC5CCAD@CCC:CBB@BBBCCCCBB>A@BA?ACB?BBBABBDCGCCCCBC;<<=@BB@EDBCCBBA>B@BBA>ABBA?????A???BC?BC@BBB?BABCC>@=<9=?@@@/?>;>;;:?@A@A=C:=:::4:6:?BBC@B@A@BCB>B=@@B9A??:??A??????AAAA???B;;;===>?==:=@@<;69771715.7789
@ATNG8:01355:01331
GATGGTAGCGCACACTTAGATACAGTACTCATTCGTTTCGGAAGAGACAGGTACGTTAATAGTTAATAGCGTACTTCTTTTTCTTGCTTTCGTGGTATTCTTGCTAGTTACACTAGCCATCCTTACTGCGCTTCGATTGTGTGCGTACTGCTGCAATATTGTTAACGTGAGTCTTGTAAAACCCTCTTTTTACGTTTACTCTCGTGTTAAAAATCTGAATTCTTCTAGAGTTCCTGATCTTCTGGACGACGCGCACTGACACTACCATCGTTCTCCTTAAGTCT
+
9==CADCBCDDBABBD@CCBB@@@BCBBCGBB@BCDD?CC@CBA@@DCC@<?@@0000=@@AB?B@CCCBB??@D@BBBAA2::69@@A=BBCCACCC?BF;;;BBDBACCDCCCCC?CCC@C@CCCCCCBB?BBCE>BBBBDCCBCBCCCCBBA?BCB?BB?B=??BABBDDEADCCCC;GF=C<;;;;*;CCCC:;;BBBB;;;@5;;;;*;@@AA?A@DFF;;<AA@G@C@CCBBCD@C?A<AB;;;BBBAB@@ABCBBBCC@CBBBB?CCC?C?C@@??B
@ATNG8:01369:01364
GATGGTAGTCTCAGATAGTCTATAGTACTCATTCGTTTCGGAAGAGACAGGTACGTTAATAGTTAATAGCGTACTTCTTTTTCTTGCTTTCGTGGTATTCTTGCTAGTTACACTAGCCATCCTTACTGCGCTTCGATTGTGTGCGTACTGCTGCAATATTGTTAACGTGAGTCTTGTAAACCTTCTTTTTACGTTTACTCTCGTGTTAAAAATCTGAATTCTTCTAGAGTTCCTGATCTTCTGGACGACGCGCACTGACACTACCATCGTTCTCCTTAAGTCT
+
77>>-//:<:@BDCABBBCBBD@@@A?;=>@;8;>@@59:46?C>CCCCB::6=<A09038;;)0)/;::><<;A>99999)7=:<;<=697:<6A;@;>>-00/<:94;==@@AA@=@A@>??BD999994:>@992599544/:98///7///8;;=8==?B?C@BBCCCBC5;;;;09=B;9:::;*;ADDD@CBCCBBCC::89AAA5CBCCC?C@CD@B@@0000+0;;;:<0929?A4:99995=999456<>?===>:99///5/0/48497::=9
@ATNG8:01373:01342
GATGGTAGGTGCCATGAGTGTATCCAGAAGATCAGGAACTCTAGAAGAATTCAGATTTTTAACACGAGAGTAAACGTAAAAAGAAGGTTTTACAAGACTCACGTTAACAATATTGCAGCAGTACGCACACAATCGAAGCGCAGTAAGGATGGCTAGTGTAACTAGCAAGAATACCACGAAAGCAAGAAAAAGAAGTACGCTATTAACTATTAACGTACCTGTCTCTTCCGAAACGAATGAGTACTGCGTCTCACTCTCGCCTACCTTCGTTCTCCTTAAGTCT
+
;66?:>CD?DCC@CCCDCGDAAABAMCC?BAA@@@=@<??AACCC?>>;>;>ABBBBBB3B?CCCBA>?>@@D;<<88666(8>9<7=::'552+27579;;>>=D=AA<AAD;?>>>@???AABAA??>><>@A@=><>@??>>;>:>=B<>>@@@A@@<@A????<?@<@??<?@CAB7>==;>=>==/;;6;???B@@>>;>=AA=>:=;>@ABB=A====>C;A9@>>7<55/699<>A@;;;@@@@@===AAA?=9==A;A;@@@:>>A:=:=9@AAA
@ATNG8:01339:01400
GATGGTAGACACGTGTGCTCTCTCGTACTCTTTCGTTTCGGAAGAGACAGGTACGTTAATAGTTAATAGCGTACTTCTTTTTCTTGCTTTCGTGGTATTTCTTGCTAGTTACACTAGCCATCCTTACTGCGCTTCGATTGTGTGCGTACTGCTGCAATATTGTTAACGTGAGTCTTGTAAAACCTTCTTTTTACGTTTACTCTCGTGTTAAAAATCTGAATTCTTCTAGAGTTCCTGATCTTCTGGTATGACTAGTGTACTACTACCATCGTTCTCCTTAAGTCT
+
9;<@?CCCCCDAA;>@;><@@>@@BAABBBCC?BBBB=AA@C@GBABCCB8;:???8<9>>CD@C?AAAA?@??B?BBCCC1BB?AAAB=ABBD8:888///)//////(/9;3328:55887;4<AA886998<>@@=>>>@>>;==?@>>===<78779::5;<>>>B?@@AD;??@@@5@;?8====>/>A@AA9A>>@?>?;<;07877(8===B=B:==;?BBB@@@;><>B=<::7:AB=A?AA@@>>>=@?BD@@>>><;>=<>>==>=<@<@<@>><
@ATNG8:01349:01406
GATGGTAGGCGACATACATACGCGCCAGAAGATCAGGAACCTAGAAGAATTCAGATTTTTAACACGAGAGTAAACGTAAAAAGAAGGTTTTACAAGACTCACGTTAACAATATTGCAGCAGTACGCACACAATCGAAGCGCAGTAAGGATGGCTAGTGTAACTAGCAAGAATACCTCGAAAGCAAGAAAAAGAAGTACGCTATTAACTATTAACGTACCTGTCTCTTCCGAAACGATGAGTACAGAGAGTACGATATGTCTACATCGTTCTCCTTAAGTCT
+
@:::5;<@<?ACBCEDDDBBBCCAA?CCC?BBCDDC?B=@<@@@@@BC?B>BCA:::::(9;<=?>><<:::=33355555$598>.555&59949;;;:==<<9<9==9=>B>AA?>ACCCCBBB@@ADC?BBAA?@@?????@;=;=00*00=9>:<B;<><<<;6<<:==<8?==?@6;;>:??AAA/@@::9::=9<<A<A:>=??9=8==A@@;@@@@@@?9:7:;;5;00///>?A@A>=9:9@>>@>>>????@;;<B;;;=A;;3838=B@@@
@ATNG8:01351:01406
GATGGTAGATACTCGCTGATACACCCAGAAGATCAGGAACTCTAGAAGAATTCAGATTTTTAACACGAGAGTAAACGTAAAAAGAAGGTTTTACAAGACTCACGTTAACAATATTGCAGCAGTACGCACACAATCGAAGCGCAGTAAGGATGGCTAGTGTAACTAGCAAGAATACCACGAAAGCAAGAAAAAGAAGTACGCTATTAACTATTAACGTACCTGTCTCTTCCGAAACGAATGAGTACTATAGACTATCTGAGACTACCATCGTTCTCCTTAAGTCT
+
A=@C?BJDCCCCDDBBDCCCCBCCC=ADD@CBBB??=??CBB???B?CC?B@@>@AACCC3C????A??AAAAA9AA:;;::*:C=C4;;;.;BA=@A;ABB@BB?B?CD@CBB?BBBBBCCCCCDDCCAAA?CBCB?B>??@@@@=@<B??=@CBBAACD?AAABBB@BB<>>?=ABCBA9;:;6:A?AA/>=:>776AAAA@;@<@@@A<A<AABCC@BCA@@@@=@>@CD>BBB?CABABBBBBB@AA<=<ABBBAADCCAA=ACCCD>AAA>A?B?B>>>
@ATNG8:01358:01409
GATGGTAGCAGACGTGACAGAGCGCCAGAAGATCAGGAACTCTAGAAGAATTCAGATTTTTAACACGAGAGTAAACGTAAAAAGAAGGTTTTACAAGACTCACGTTAACAATATTGCAGCAGTACGCACACAATCGAAGCGCAGTAAGGATGGCTAGTGTATCTAGCAAGAATACCACGAAAGCAAGAAAAAGAAGTACGCTATTAACTATTAACGTACCTGTCTCTTCCGAAACGAATGAGTACTATGTAGAGCTCTATACTACCATCGTTCTCCTTAAGTCT
+
A@AC@CBBBCCCFECCCCCDCBCBB@CDC@@AADBB?B?BBBBBBC@BB@B@A@@BBDDD2B>A==BBA=>AAA788;;;;;*;@>B5999&5@=9>@;ADGCDB<@;?<9>>>;?@@@BBBBCBCBCCBBB=AA??<?AAA@A@A?B?BCC?CBBBBBCCCBBBA@@>??;?@B>ABAAD:::96<>?@@/??;>888ABBBC;A<AA@@;@<AABAC@CCDBBBC?B?ACC>CBB?BBBBBBBBB@???A@@@DAAAA888>>;>@@BB=AAA<A;>:>>?>
@ATNG8:01361:01399
GATGGTAGCGCGACGAGCGTAGACCCAGAAGATCAGGAACTCTAGAAGAATTCAGATTTTTAACACGAGAGTAAACGTAAAAAGAAGGTTTTACAAGACTCACGTTAACAATATTGCAGCAGTACGCACACAATCGAAGCGCAGTAAGGATGGCTAGTGTAACTAGTAAGAATACCACGAAAGCAAGAAAAAGAAGTACGCTATTAACTATTAACGTACCTGTCTCTTCCGAAACGAATGAGTACGTGTGCGACGTGTCTCCTACCATCGTTCTCCTTAAGTCT
+
5===?BBBBBBCDCCC@@@;;9@A@:ABA>AAAB;;8:AA@ACBAB>BB?B?BAA>>>>>.?<@CBAABA998:/:<;;;;;*;94949>>+>BA=?@;A@@@?A5;5;:3:?@=AA@@ACCCDDDCCBBAB@CCBB>AAABCAAA<@=@BB=@A@9:8=><@@?@@@:AA;??@;>@>::0:;;8=>>?>/?C<=>>=@@???;>;>??B=C=@?B@@>@CCABCC?B?BBG>@@A?999BCCCBBAA;;;==<<=>?@@=@@@<@A@@B?BBC?C?B?A???
@ATNG8:01374:01392
GATGGTAGTACATGATAGACGACACCAGAAGATCAGGAACTCTAGAAGAATTCAGATTTTTAACACGAGAGTAAACGTAAAAAGAAGGTTTTACAAGACTCACGTTAACAATATTGCAGCAGTACGCACACAATCGAAGCGCAGTAAGGATGGCTGGTGTAACTAGCAAGAATACCACGAAAGCAAGAAAAAGAAGTACGCTATTAACTATTAACGTACCTGTCTCTTCCGAAACGAATGAGTACTGCGTCTCACTCTCGCCTACCATCGTTCTCCTTAAGTCT
+
A<@@=@=CC?;AB<@@A@BCCBBBA<ABB>BBBBCB?D?B@@@DDB?CB?B?999@@CCC1B@CGDBCBC@@@F>DD:::::$9<<<4555&5;;6;@;;=CD@@??@CD@BBB>AA??@CBBCBBGBCCCB?BB@@?@DCDBBAA=B?B@@<@@A=@AAC@DCCBBB?CC>AAA?BBCCD:@9979BCCC3BB?A;;;@@BFB;?;?AAD=B<@?CBB?BB@@@@@;@=AAF>BCB=@@CCBBBBBBBBBBBCCCCCCBB@BBB@BCCCC?@@@?A>@<????
@ATNG8:01350:01434
GATGGTAGAGAGACTGTAGCGCACCCAGAAGATCAGGAACTCTAGATGAATTCAGATTTTTAACACGAGAGTAAACGTAAAAAGAAGGTTTTACAAGACTCACGTTAACAAATTGCAGCAGTACGCACACAATCGAAGCGCAGTAAGGATGGCTAGTGTAACTAGCAAGAATACCACGAAAGCAAGAAAAAGAAGTACGCTATTAACTATTAACGTACCTGTCTCTTCCGAAACGAATGAGTACTATTTAGAGCTCTATACTACCATCGTTCTCCTTAAGTCT
+
@>BD@BBBCCCBBBCCCCGDCCBBA=ACC@BBBBBB?B?BCCBAABBBB>A>ACA@@@@@2@?BBABCCCD>><1:;9:;;;*;@=@5999&5@<9>96;CCBAC>@=@AA9@=AACCCCBCCEDCCCCCC?CBBB?BA@@@@AB@D?C??=@DDDCAAA?BBBBBB@BC?AAA>AA???8:::488888(8@9=888AAA@@;@:??BB;?<?@B@@=@AA@ABB>A?BBB>BCC?BBBABCAA98826<:<@B@?AA>==AA<A@@@A<A??<?<@<A;;:
@ATNG8:01376:01441
GATGGTAGTGCGTGAGAGAGAGACCCGAAGATCAGGAACTCTAGAAGAATTCAGATTTTTAACACGAGAGTAAATGTAAAAGAAGGTTTTACAAGACTCACGTTAACAATATTGCAGCAGTACGCACACAATCGAAGCGCAGTAAGGATGGCTAGTGTAACTAGCAAGAATACCACGAAAGCAAGAAAAAAGAAGTACGCTATTAACTATTAACGTACCTGTCTCTTCCGAAACGAATGAGTACTGTATCTATGTGTGCGCTACCATCGTTCTCCTTAAGTCT
+
@BCD@CCBCBBCCCCCBDDCCC???<@B?BBAB@?=??AAAAABD?BB?C?AAABBBCB3B?CCABBBA@?AA9;;;AAA.AA;A:???2?AA:===>>@@@@<@<@@<A>?<?>>?CGCCBBACCCCCC?BBBC=A@@@BBBC>A>A?><?CBBBCCC?@@@BCB?BB?BBB?B@@AA9=::4888888%/<7;///@@???;>;>AAB<A<AACBB?CBBBAAB@D@AAA<ABB@BBBBBBCBBBABBBBBBBA@@>>>BBB<AA@AA;@@@:=:=;@:;;
@ATNG8:01329:01501
GATGGTAGGCGACATACATACGCGCCAGAAGATCAGGAACTCTAGAAGAATTCAGATTTTTAACACGAGAGTAAACGTAAAAAGAAGGTTTTACAAGACTCACGTTAACAATATTGCAGCAGTACGCACACAATCGAAGCGCAGTAAGGATGGCTAGTGTAACTAGCAAGAATACCACGAAAGCAAGAAAAAGAAGTACGCTATTATCTATTAACGTACCTGTCTCTTCCGAAACGAATGAGTACGAGAGTCAGAGCAGAGCTACCATCGTTCTCCTTAAGTCT
+
>:>C865@8@@@@C@<;<CA@@BBB?BBC@AA@B;;7<?BBAAA@A<AA=A=@AC;;;;;*;?DDDCCCCBBCD?BBCCCCC3CB>A4;;;*:??<@CBB@BB:979?AA?BBB?BBBBCCCCCDD@C@CCC@BB??:@A@@ABAA>B?C@@=A@@@BCCD@BCBBBC@BB?BA@;?A?@@2:9@>ABDDC3BB>====>?@;;7;@?>==5:5;?@@@=B?888;;5;<>>>7>==5;;==@?@?AA>;;;@>>>@@>>>???B=>>>??9===8=8=8==;;
@ATNG8:01334:01511
GATGGTAGAGAGAGCTCTCTCATCGTACTCATTCGTTTCGGAAGAGACAGGTACGTTAATAGTTAATAGCGTACTTCTTTTTCTTGCTTTCGTGGTATTCTTGCTAGTTACACTAGCCATCCTTACTGCGCTTCGATTGTGTGCGTACTGCTGCAATATTGTTAACGTGAGTCTTGTAAAACCTTCTTTTTACGTTTACTCTCGTGTTAAAAATCTGAATTCTCTAGAGTTCCTGATCTTCTGGATACACTCATGTGCACCTACCATTCGTTCTCCTTAAGTCT
+
@;BC?@@CCCCCCCAACBCCDDCCCCBBBCAA>BBCC=CC?C@@ABBCA@>@ABBB?B>B@@A?B?BAACBBBBA?AADDC2?>:>AAC9=@@@>BBB>BC;:8=>@@<@AA@>@??:??>=C=AAA??==>;==<<5;;>>@@>>>??@?;;:D7;;><AA=C=AA?@@>>>?::::<<2<:>9:9999+9=8881666///976:1::::+9>>=;5;5///@@==////599=AAA:>>@<@CB>=>;;666===6:5366---+-290999*-+/5:<<9
@ATNG8:01363:01484
GATGGTAGTATATGCACGCTCTACCAGAAGATTCAGGAACTCTAGAAGAATTCAGATTTTTAACACGAGAGTAAACGTAAAAAGAAGGTTTTACAAGACTCACGTTAACAATATTGCAGCAGTACGCACACAATCGAAGCGCAGTAAGGATGGCTAGTGTAACTAGCAAGAATACCACGAAAGCAAGAAAAAGAAGTACGCTATTAACTATTAACGTACCTGTCTCTTCCGAAACGAATGGTACTACTCTCAGAGACACACTAATCGTTCTCCTTAAGTCT
+
BCAA=@;ABAB=B:96?;@77:/0+/7;5;BB;;;CADACCBCBBC@BA?B=@?>>>>>>.>9?=>??>@@:::,:9;ABBA2BB<A5;;;4:CD@CBAAGFGDC?B@BC?BBB=@?BBB@AAADCCBBBCCACBAA@BBBABBCD@F@D@@=@@AAABAB?BBBBBB?CB=99:;?;@@A8///49;===,;;08///669<@;@;?;;;07/7<@?@?@@@A>==+0,0;;3;//*/94<=>?>??@@@@?>;;344=:997<//06;00)85;5;>=<
@ATNG8:01330:01547
GATGGTAGTATCTGTCTACGAGAGCCAGAAGATCAGGAACTCTAGAAGAATTCAGATTTTTAACACGAGAGTAAACGTAAAAAGAAGGTTTTACAAGACTCACGTTAACAATATTGCAGCAGTACGCACACAATCGAAGCGCAGTAAGGATGGCTAGTGTAACTAGCAAGAATACCACGAAAGCAAGAAAAAGAAGTACGCTATTAACTATTAACGTACCTGTCTCTTCCGAAACGAATGAGTACTACTCTCAGAGACACACTACCATCGTTCTCCTTAAGTCT
+
?;;;9<::@A@==9@995<::::@@=@BC@BC9::??A=AAA??>>@BB@B@CAAAAA@@.=8=====A@>>>A888;BBBA0BA5;5;AA3@AA?BBAAADDDE=@=;;6:AD6::AACCBCGDCCCCBCB@AAAC?BBBCBBBB?B?AA@=@@@AAABD?BBBCCC?BA4:9939>?>@,:884:<:;;+7948///<<::;=B=B;;;9=7<=AAA?ACAA@@@6:6::C=DCD?BBBBAAABCBBBBBDAA==>>>===>@5:;>>@:>>?6;5;:?;;<
@ATNG8:01332:01548
GATGGTAGTATATCGCGTCGCTATCCAGAAGATCAGGAACTCTAGAAGAATTCAGATTTTTAACACGAGAGTAAACGTAAAAAGAAGGTTTTACAAGACTCACGTTAACAATATTGCAGCAGTACGCACACAATCGAAGCGCAGTAAGGATGGCTAGTGTAACTAGCAAGAATACCACGAAAGCAAGAAAAAGAAGTACGCTATTAACTATTAACGTACCTGTCTCTTCCGAAACGAATGAGTACTGTATCTATGTGTGCGCTACCATCGTCCGACTAAAGTCT
+
:99B9=CCBCBBCCCCDCCCBCCAA?BDD@DDCCAA?AACCDCCCC?CC?C?CCCBBBBB3BDCCCCCCCCBBB>BB@@@@@0@A>C5;;;-;CC@BBBBDCDDC?B?AD@CBB<??BBCDCDCBBCCBBBC@BBBC?AA@ABBBB>C?CBB?BBBBACCC?AAAAAA?CD?AAA9?>@@>88894:<<==.9=7<///==@BA=D=CAAA<A<ABCCC@CDBBBCD>A>ACB>BBB?BBBBBBBAAACCCB@@B>@@@:::===<?@@DDD=BA>888-::99
@ATNG8:01341:01536
GATGGTAGCGCACACATAGATACAGTACTCATTCGTTTCGGATAGACAGGTACGTTAATAGTTAATAGCGTACTTCTTTTCTTGTCTTTCGTGGTATTCTTGCTAGTTACACTAGCCATCCTTACTGCGCTTCGATTGTGTGCGTACTGCTGCAATATTGTTAACGTGAGTCTTGTAAAACCTTCTTTTACGTTTACTCTCGTGTTAAAAATCTGAATTCTTCTAGAGTTCCTGATCTTCTGGATAGCGACGCGATATATACCATCGTTCTCCTTAAGTCT
+
0;;<?CBBBBBBBCCBCBBBBCBBBAAA@@AA=::;A:BA7;<<<<@BB?BCBBBAC=@?9:4<>ABA@@@@?E=;:::-3;68;=?A9?8::499<7;:6888;?B?CCGDEDCC@DCC@B@BCCCCCCC@BBBC@CCCCBBCCBCCDCCCA@<@996:A?C@CCCCCBBBA=@;;;;.;=@=;;;;.<CBCM?BBDBBBBBBB5<<;;*;AACD?C@DB@BCCCCCB@B@CECCBB?@?@?BBBFCCCCAAACCCCCBBB@CCCCB@BBB@B?B@BBAA
@ATNG8:01347:01572
GATGGTAGAGAGACTGTAGCGCACCCAGAAGATCAGGAACTCTAGAAGAATTCAGATTTTTAACACGAGAGTAAACGTAAAAAGAAGGTTTTCAAGACTCACGTTAACAATATTGCAGCAGTACGCACACAATCGAAGCGCAGTAAGGATGGCTAGTGTAACTAGCAAGAATACCACGAAAGCAAGAAAAAGAAGTACGCTATTAACTATTAACGTACCTGTCTCTTCCGAAACGAATGAGTACGAGAGTCAGAGCAGAGCTACCATCGTTCTCCTTAAGTCT
+
?;>@=@;BACBA;66<;;;<@C@CF=ABC@BB?9:9:>9=??887C>BA?B?9:9>=DDD3C>AABBBBCAA>B9;;@@@@@1@C>C5<;;.;D@BCBCCFCCC@C@CB@DDD@GDCCCBCCBBBBBCCCB?CBBB?BBCBB@AA7?;??@<@BBBBCBC?BBBBBB?BB?AAA???:88*59969:;;;+:>:?>>?@@AAA;><>A??:=:=@CBB?BB?????;??@AA<ABB@BCCBBBBBBB?>BBB@@@BABA>>>@A=@???A=A@@;@3838>>>
@ATNG8:01347:01575
GATGGTAGCACGAGTCACTCATATCCAGAAGATCAGGAACTCTAGAAGAATTCAGATTTTTAACACGAGAGTAAACGTAAAAAGAAGGTTTTACAAGACTCACGTTAACAATTTTGCAGCAGTACGCACACAATCGAAGCGCAGTAAGGATGGCTAGTGTAACTAGCAAGAATACCACGAAAGCAAGAAAAAGAAGTACGCTATTAACTATTAACGTACCTGTCTCTTCCGAAACGAATGAGTACTGCGTCTCACTCTCGCCTACCATCGTTCTCCTTAAGTCT
+
;55<8=BDCDBCCCECCCCCCABBC<CBB@BCCC:99:?BCCDDCC?CC@B@BBBBBBBB3B?CCBBBCCCBBB=BBBBDDD1CC@D6:::6;BC@C;;;CCCCB?B?BD@CCC8ABBCCDCCCCCCC@A@E@CBBB?B>?>@A@C>C=C9:::BCBCBCD?ABBBBB?BB=?>?399999+8<<7<====.9<7<///==@AA<A=C@??<?<@@DCC@CCCEECB?B?BCF?@??@CAAADCBBBBBBBBBBBBCBCAB?ABB?BBAAA?CBB?B@B@BBBB
@ATNG8:01348:01574
GATGGTAGTACATGATAGACGACACCAGAAGATCAGGAACTCTAGAAGAATTCAGATTTTTAACACGAGAGTAAACGTAAAAAGAAGGTTTTACAAGACTCACGTTAACAATATTGCAGCAGTACGCACACAATCGAAGCGCAGTAAGGATGGCTAGTGTAACTAGCAAGAATACCACGAAAGCAAGAAAAAGAAGTACGCTATTAACTATTAACGTACCTGTCTCTTCCGAAACGAATGAGTACTATTAGAGCTCTATACTACCATCGTTCTCCTTAAGTCT
+
44493;<<ADBB;;6CCCBCBBBBB@CCC?@>;4445939<999BC?DH>A>A>C;;;;;*;>CBDBHHAA@CG@CCBBBBB2BCACBDDF;C@@?ALECBBCCC@A?AA=@AA=@AABBCCBECCCCCCAA<@AAA?BBBAAACB?B?B;;8;BCBBBBB=A@????=@@::::39=@@B999849CCCB1??17///;=>>><B<AA;;7:5:9CCCADCCDBCB>@>@BB;A;;5:>??ADCBBB@CA@??????@=?<7706<9<>;:::=B=A7;9::
@ATNG8:01362:01579
GATAGCGCACACATAGATACAGTTACTCATTCGTTTCGGAAGAGACAGGTACGTTAATAGTTAATAGCGTACTTCTTTTTCTTGCTTTCGTGGTATTCTTGCTAGTTACACTAGCCATCCTTACTGCGCTTCGATTGTGTGCGTACTGCTGCAATATTGTTAACGTGAGTCTTGTAAAACCTTCTTTTTACTTTTACTCTCGTGTTAAAAATCTGAATTCTTCTAGAGTTCCTGATCTTCTGGAGATATCATCAGCGAGCTACCATCGTTCTCCTTAAGTCT
+
;6;CCCBBBBBCCBBBC996@<<>BAAB@?;?@@>8?A?C@CCBBDCC?BBB=<9<9<<BC>C@;;9=965;>9<<=<<)::49>?A;ACBB>B;;59B?@@@EDGACCFCCCCC@BDC@B?CBA@ABBB@BFEE?BBAABCBBBBCCCCCBB?BBA=@A>A=ACC;;;DCC@BBCCC;D@C5;;;;<*;;;;;-;CCAA@@@@?<@A@@0@@@?@<?>??=?BBAABB=@=?CCCECABBB@BBCBBBBBBCCCBCBCBBBC@BBBCB@B@@8:8:?CCAA
@ATNG8:01339:01602
GATGGTAGTAGTACACTAGTCATACCAGAAGATCAGGAACTCTAGAAGAATTCAGATTTTTAACACGAGAGTAAACGTAAAAAGAAGGTTTTACAAGACTCACGTTAACAATATTGCAGCAGTACGCACACAATCGAAGCGCAGTAAGGATGGCTAGTGTAACTAGCAAGAATACCACGAAAGCAAGAAAAAAGAAGTACGCTATTAACTATTAACGTACCTGTCTCTTCCGAAACGAATGAGTACGAGAGAGCACACGTGTCTACCATCGTTCTCCTTAAGTCT
+
BACC@D@A@;<<?>BBBB>?=B?@@8@BB;@A@ABB?B@C>=666?9BB?A<9;<99::9)9<897::8>;88;3;<;;999'9=;@49:;*9;:5;@;<>@>==9=?AA>BCC?BB;:;BBCCCCCCDBBB@B@??@BBBBBABC=>9>00+0>@@@@BE@@??BBBABC>AAB?BAA@?7:::4888889%/616///=<BAA<A9=<BB<A=@@BAA?ABAABBB?B=@@C?BCF>??BBBBBB@@=@779AA?>?===?===;>>>>><;;;7;;@>???A
@ATNG8:01346:01614
GATGGTAGTGCGTGAGAGAGAGACCCAGAAGATCAGGAACTCTAGAAGAATTCATGATTTTAACACGAGGAGTTAAACGTAAAAAGAAGGTTTTACAAGACTCACGTTAACAATATTGCAGCAGTACGCACACAATCGAAGCGCAGTAAGGATGGACTTGTTGTAACTAGCAAGAATAACCACGAAAGCAATGAAAAAGAAGTACTGCTATTAACTATTAACGTACCTGTCTCTTCCGAAACGAATGAGTACACACTCTCATATGACACTACCATCGTTCTCCTTAAGTCT
+
>C;;.599595<<<9;;<5559444)49;7<@<<;;.3-3333337433.36==??7333&317765--(---(-7,2277666'33-3-3:</<==4888=;777839333,33527=:>BBBCDCDB;;;@A=@CCC<?><<<9886<7;::*0//*//59::6<8973/(/9(//(/(//8770799)..3555)584955...5557262...849233566,2255;<<)/)/55,355059;22255578865779999:7556//)/---8)//<04040.---
@ATNG8:01356:01600
GATGGTAGGAGACACGTCGCACACGTACTCATTCGTTTCGGAAGAGACAGGTACGTTAATAGTTAATAGCGTACTTCTTTTTCTTGCTTTCGTGGTATTCTTGCTAGTTACACTAACCATCCTTACTGCGCTTCGATTGTGTGTGTACTGCTGCAATATTGTTAACGTGAGTCTTGTAAAACCTTCTTTTTACGTTTACTCTCGTGTTAAAAACCTGAATTCTTCTAGAGTTCCTGATCTTCTGGTGTCTGATCTGTATCACTACCATCGTTCTCCTTAAGTCT
+
A?<<666@9>CDB@;;;;;;;;;;;<>==CCC@CBBB=BB>B@;;:D@??<?B>:@>A?@??<:>;=A@AA@A?A8@AAAA156:;;8808AAA>AAA?AB?>>?>@@<?@A@??<><@<<9<<>>>@D>>><A@@@<@@@:;;AA>>>>>>>>@7:;D<AA<A=A;;;>A>>>6;;???2>:>188888(8<<=D586?<==@>;;:>AAA/?178>:>:@@=;;;B?;;6;;888;:=5::D:?>>;::@;;<///;<6;<A=999///0///39/:39655
@ATNG8:01361:01587
GATGGTAGAGTACAGTGTAGTAGACCAGAAGATCAGGAACTCTAGAAGAATTCAGATTTTTAACACGAGAGTAAACGTAAAAAGAAGGTTTTACAAGACTCACTTTTAACAATATTGCAGCAGTACGCACACAATCGAAGCGCAGTTAAGGATGGCTAGTGTAACTAGCAAGAATACCACGAAAGCAAGAAAAAGAAGTACGCTATTAACTATTAACGTACCTGTCTCTTCCGAAACGAATGAGTACACATCGTCGTGTCGTGCTACCATCGTTCTCCTTAAGTCT
+
=BBC>BB@@;@?;666=555;:::;9<>C@BBABCC@C@BA@A@>=8;>6?6;BBB@BBB1C@>>>AAAA??:<37256>>=*>=5;6;<<0@>>496994<4444&4744.6;>7<<::=<=>>9778888=6:9?A<>@>@999;>?B?BBB?BBCCBBCC?BBCCBB?BB<??A>AAABB==>==AAAAA/>>:886<<<<==:<8==881/)////6169::;:?8=4;@@8>BB:>>??>>?B?@@?A@?@@=@@?:99ABC@CCCCC?A:9398>9>BBB
@ATNG8:01369:01614
GATGGTAGTGTCATATGAGAGTGTGTACTCATTCGTTTCGGAAGAGACAGGTACGTTAATAGTTAATAGCGTACTTCTTTTTCTTGCTTTCGTGGTATTCTTGCTAGTTACACTAGCCATCCTTACTGCGCTTCGATTGTGTGCGTACTGCTGCAATATTGTTAACGTGAGTCTTGTAAAACCTTCTTTTTACGTTTACTCTCGTGTTAAAAATCTGAATTCTTCTAGAGTTCCTGATCTTCTGGACAGAGTGTGCAGATACTACCATCGTTCTCCTTAAGTCT
+
4;44.////////<<<<<=>66/899///9/4.49990;<9=9><666;;7<666>:<7<@<<8=:>@?<;;B@@344444$3:288;:143494955.55.56=>CC@CCCGEHCC@BDD@C?CCCCCCCC@CCGC?AABCBBBBBAA@CCCCC@BABACG>A>;:<@@@A@@?A@CEE6;;;>ABCCC5CCCCC6;;;;@>AA:;2;???,?9:::4:9?B=@@@@@>A<A<A@@BA@<?@B?BB;;;CCBBBACCCGDBACC@AABAC?B;;7;<@<@;;;
@ATNG8:01328:01634
GATGGTAGAGTACAGTGTAGTAGACCAGAAGATCAGGAACTCTAGAAGAATTCAGATTTTTAACACGAGAGTAAACGTAAAAAGAAGGTTTTACAAGACTCACGTTAACAATATTGCAGCAGTACGCACACAATCGAAGCGCAGTAAGGATGGCTAGTGTAACTAGCAAGAATACCACGAAAGCAAGAAAAAGAAGTACGCTATTAACTATTAACGTACCTGTCTCTTCCGAAACGAATGAGTACTGTATCTATGTGTGCGCTACCATCGTTCTCCTTAAGTCT
+
BABD@CCCCCCBCEBCCCCBBDCBB?BA@?A@A?::59:=?AABBB?BB>A>ABBABBBB3B?BB?BBBBB@CB9?>AAAAA0AB>B=BBB9BBCFGBCBCCCAA=@=??<?BC?BABADCCCBBBCCCBBA?CBBB>BBBBBBBB=B?C@@>@BBBBBBB?BBBBBB@BD<>@B=@@FKD9?;;5;=<<=/==:<;;;====E<A<@??@<@<@ABBB?BBABBAA?B?BBC>CBB?BBBBBBBBBBBBC>>9DABB>>>AAAA<ACCAA<@@?<?<@=@@@?
@ATNG8:01329:01676
GATGGTAGCTCTGCTCTGACTCTCGTACTCATCGTTTCGGAAGAGACAGGTACGTTAATAGTTAATAGCGTACTTCTTTTTCTTGCTTTCGTGGTATTCTTGCTAGTTACACTAGCCATCCTTACTGCGCTTCGATTGTGTGCGTACTGCTGCAATATTGTTACGTGAGTCTTGTAAAACCTTCTTTTTACGTTTACTCTCGTGTTAAAATCTGAATTCTTCTAGAGTTCCTGATCTTCTGTATACACACTCGCTCGCTACCATCGTTCTCCTTAAGTCT
+
::7<;99@<A=@<56;<565><<56545:0//////(/47;8>==BCAA895999.4.44458><@>=BBB=<?:<<<<:'44.4344)////)/75059,//:9/5.55//////3://+/6>;;666<<045<:.5599::::;:555888804494:;254=>>;<<=>9==>==0=6;6;===>+;;<;;1>..--57--/7?>=.955--(-(-835257///1739;//5:68//////5<5556<:8:::::;<6:;==>9<;;7:-4-3873
@ATNG8:01345:01650
GATGGTAGATACTCGCTGATACACCCAGAAGATCAGGAACTCTAGAAGAATTCAGATTTTTAACACGAGAGTAAACGTAAAAGAAGGTTTACAAGACTCACGTTAACAATATTGCAGCAGTACGCACACAATCGAAGCGCAGTAAGGATGGCTAGTGTAACTAGCAAGAATACCACGAAAGCAAGAAAAAGAAGTACGCTATTAACTATTAACGTACCTGTCTCTTCCGAAACGAATGAGTACTGTATCTATGTGTGCGCTACCATCGTTCTCCTTAAGTCT
+
0///)/;;<BDDAAB;;;B@@ACCC?CCC?BBBBBC@C@@?>BAAA@BB>A;@?=89999(8:??@BC>>>?AD;;;;;;;.:D2;2;;/9@@;@BBBCCCCC=A=@@=?CC@CABBCBBBDBBAA;;;98<<<>:==??AAAC;A?D<;6;BB@AAAA?:99AAB=A@=???>AA?>?,67639>AAA/;;06///<=>>==D=DAA@;A;@@CCC@CBBA@@@<?=?GF>CCD>ABBBC999BBCBBBBBA=>@>>>>CCB7::AAA=A??;?=B<>>>@
@ATNG8:01359:01639
GATGGTAGCACACGTGATCTCATCGTACTCTTCGTTTCGGAAGGGACAGGTACGTTAATAGTTAATAGCGTACTTCTTTTTCTTGCTTTCGTGGTATTCTTGCTAGTTACACTATCCATCCTTACTGCGCTTCGATTGTGTGCGTACTGCTGCAATATTGTTAACGTGAGTCTTGTAAAACCTTCTTTTTACGTTTACTCTCGTGTTAAAAAATCTGAATTCTTCTAGAGTTCCTGATCTTCTGGGTCTACGCTCGTCGCGCTACCATCGTTCTTCCTTAAGTCT
+
BBBB?BCCCAA;=>>AAADAB?5569/////)////)/:3<:@B<@?;>:==A9:655<<>=99:>333??@7997DCCC2AA437:=5;<<B7?=<59=/226778377@AAA><.2595>5;7;8<8<=5>?A;5=7;---42,,,22--,74--.05938057555679=,25555&2.5+22222$25588/7555::8855+22222#2223;7=4888=9999;=6:3777:>A9@:::1;?=>>@@:::<=@==<<>A8863-,),,(,(,(,06679
@ATNG8:01360:01657
GATGGTAGATATATGCACGCTCTACCAGAAGATCAGGAACTCTAGAAGAATTCAGATTTTTAACACGAGAGTAAACGTAAAAAGAAGGTTTTACAAGACTCACGTTAACAATATTGCAGCAGTACGCACACAATCGAAGCGCAGTAAGGATGGCTAGTGTAACTAGCAAGAATACCACGAAAGCAAGAAAAAGAAGTACGCTATTAACTATTAACGTACCTGTCTCTTCCGAAACGAATGAGTACGTGTGACGTACGTGAGCTACCATCGTTCTCCTTAAGTCT
+
C>CC?BBCCIDCCCCCCCDEBAACCAEBB@BBCABB>A>ADCCBBB?BD?C?BBCBBCBB3?:?AAC>=<??AD7=<:;;;;*:B;A9@@@7ACDIJBBBBCCCC<@<??:>@@<????@@@BDCCDCCCCC?CCCC<??BB>>?B>B@CBB?BCCBBBCCABBBCCC@CC>AAA=AABAA9@8818:9:9):=9<888>>?>>;>=C>>><><@@CBB@BCBCABB9999BD>BBB?999>AA@A>?>BCCCBBBBBBABBBCC@AAABC?CCD>?;?=CB@@
@ATNG8:01375:01679
GAGGGTGTGTCAGTGCGCGTCGTCCAGAAGATCAGGAACTCTAGAAGAATTCAGATTTTTAACACGAGAGTAAACGTAAAAAGAAGGTTTTACAAGACTCACGTTAACAATATTGCAGCAGTACGCACACAATCGAAGCGCAGTAAGGATGGCTAGTGTAACTAGCAAGAATACCACGAAAGCAAGAAAAAGAAGTACGCTATTAACTATTAACGTACCTGTCTCTTCCGAAACGAATGAGTACACATCGTCGTGTCGTGCTACCATCGTTCTCCTTAAGTCT
+
BBBB=BCCDCCCCCCBBBDBBAAC?CCC?CCBBBB@B>@@BBBBA>AA>B>BBBABBBB3B?BCBBBCCBB@>7@@CCCCC1CC@CACCC:CCD@CABACCBBB=A=AC?CCC<@?BBCCBBCCCDDCCBB?ABBB?B@@BBBBB?A@D>><?BBBBDCC?@AA@@A@CC?>>:077988.;<<7::99:+:=9>877@@@?@<?<??AA<>;>BBBB?BCBBB@@=@?BBB>BCC<@@CCBB?ACAAA=>BBBBBBBBBBCBB?BBB>C<>>@=@;@<>>>@
@ATNG8:01359:01708
GATGGTAGCGCGACGAGCGTAGACCCAGAAGATCAGGAACTCTAGAAGAATTCAGATTTTTAACACGAGAGTAAACGTAAAAAGAAGGTTTTACAAGACTCACGTTAACAATATTGCAGCAGTACGCACACAATCGAAGCGCAGTAAGGATGGCTAGTGTAACTAGCAAGAATACCACGAAAGCAAGAAAAAAGAAGTACGCTATTAACTATTAACGTACCTGTCTCTTCCGAAACGAATGAGTACTGCGTCTCACTCTCGCCTACCATCGTTCTCCTTAAGTCT
+
6=;;;;=ABDCBAACCBBBBCBCCC=CCC?CCBBAA>A?BBBBCBC?AA>A?BBBCCCCC3C@BA>CCDAA=>>798;BCCC5BA@E?BDB:BBB?BBBBCCBA@5;59=:=??=??GCDCCCCCBBBCBBA>@@@@>A@@BAA@B>A=A::6;B?@?FBB@BBCBAA>AB<:::7::BAD3;;:7::::::%66/5///77@@@=A=A::;=B<?>BBB@BECBAAB80-0==5=00*0;;=BCBBBDBBAAABBBBABCD@BAC?BBBBB?BBB?B@C@CCAB
@ATNG8:01360:01729
GATGGTAGATATATGCACGCTCTACCAGAAGATCAGGAACTCTAGAAGAATTCAGATTTTTAACACGAAAGTAAACGTAAAAAGAAGGTTTTACAAGACTCACGTTAACAATATTGCAGCAGTACGCACACAATCGAAGCGCAGTAAGGATGGCTAGTGTAACTAGCAAGAATACCACGAAAGCAAGAAAAAGAAGTACGCTATTAACTATTAACGTACCTGTCTCTTCCGAAACGAATGAGTACACACTCTCATATGACACTACCATCGTTCTCCTTAAGTCT
+
A>??<==??<ABCA@BBBBCC@?@C@CCCAAAABCB>B8@@AA@@@>9809>@?997<;<+>3>>=B>A9@@AK;?>8////(/537(///&..8355;AAAA==5<7::8>:;4;>==@ABB@:;:@@@AA=A?A?;88;;;8AB=B=;;;:<;;;?@>@;???@AA=>><>==8<>877'5784:;9::)7719=8;=>>>>=A<>>>B=C:==BAA<A:;;>>><A:>=A8=;:6;>>????>?DB???AAA@@???=>=CC<;;@AA?A;:7:;@;====
@ATNG8:01375:01703
GATGGTAGAGAGACTGTAGCGCACCCAGAAGATCAGGAACTCTAGAAGAATTCAGATTTTTAACACGAGAGTAAACGTAAAAAGAAGGTTTTACAAGACTCACGTTAACAATATTGCAGCAGTACGCACACAATCGAAGCGCAGTAAGGATGGCTAGTGTAACTAGCAAGAATACCACGAAAGCAAGAAAAAAGAAGTACGCTATTAACTATTAACGTACCTGTCTCTTCCGAAACGAATGAGTACTATGTAGAGCTCTATACTACATCGTTCTCCTTAAGTCT
+
@?@C<>CBBBBCCCABACCCCCBBB>BBB@CCCC@@>@?BBBBBAA?AC>B>BABBBBBB3B?BBABBBB>>AA:==BCCCC5CEBD@FFE<BCMACBBCCCCCA?B@BB@BCC>@ABBBBBCCCCCBBBBB@DDCB>BBBBCBBB?A=A::7:AAABBBB@BBBBBB=AA<>>?:???;;19<:4888888%/:76///>=BBB;@;??BB;>;>ACCC?CCBAA??=??BFD>BBB???>BBBBA>@AAAA@@@AAAAAAAABB?@@AA:>=A;?<=;>@@>
@ATNG8:01370:01748
GATGGTAGTGTCAGTGCGCGTCGTCCAGAAGATCAGGAACTCTAGAAGAATTCAGATTTTTAACACGAGAGTAAACGTAAAAAGAAGGTTTTACAAGACTCACGTTAACAATATTGCAGCAGTACGCACACAATCGAAGCGCAGTAAGGATGGCTAGTGTAACTAGCAAGAATACCACGAAAGCAAGAAAAAGAAGTACGCTATTAACTATTAACGTACCTGTCTCTTCCGAAACGAATGAGTACTATAGACTATCTGAGACTACCATCGTTCTCCTTAAGTCT
+
:<<=?B=DCC@@BCCCCCCCBCBCC?BBB@AAAA;;7;?AAABCEC?BA;?<?@@@@ABB2B?CCB?>@BBBBB>98;CCCB5BD@C@CCC;<;KFFGDCBCCCD@C@BB??::8:?AACBCBBBGDCCBCC@CAA@<??@@@@@B>A=A::7;CAAACCC<?@BBBB@DE?BAB>AA??C8;;;:=BBBB/??;@776@@A@@<@<AB@@<@=??BBB?BC???BC=A=@AA8@994999@@ABB@:;@@889@CCDCCBCCBB>BABBB?BCC?B?B?AAAB
@ATNG8:01373:01770
GATGGTAGTGCGTGAGAGAGAGACCCAGAAGATCAGGAACTCTAGAAGAATTCAGATTTTTAACACGAGAGTAAACGTAAAAAGAAGGTTTTACAAGACTCACGTTAACAATATTGCAGCAGTACGCACACAATCGAAGCGCAGTAAGGATGGCTAGTGTAACTAGCAAGAATACCACGAAAGCAAGAAAAAAGAAGTACGCTATTAACTATTAACGTACCTGTCTCTTCCGAAACGAATGAGTACTACTCTCAGAGGCACACTACCATCGTTCTCCTTAAGTCT
+
777@@@@@@ACCCCCFCCCBCB@@@6?DC:@@ABBC?B?A?<<::A?AA>A@BB?????=,=9893@>@A@?98.:7;4444$4<.5.555&59959;;;=>>=B?A@CD?BBD=?@AACCBBDHCCBBBBBACCCC?AACCCCCC?C@C@@>@B@@@BBB?BBBBBB?AA<>>?>@@:::,7;71657687%/858///99@AA<A699BB=D=BBCBB@BCBCBBB?B?ABB=BBC?BBBBBBBBBBBBBBBB>><>B@@??@@:>===A;?;;5;59<?:::
@ATNG8:01333:01794
GATGGTAGTGATACAGATCAGACACCAGAAGATCAGGAACTCTAGAAGAATTCAGATTTTTAACACGAGAGTAAACGTAAAAAGAAGGTTTTACAAGACTCACGTTAACAATATTGCAGCAGTACGCACACAATCGAAGCGCAGTAAGGATGGCTAGTGTAACTAGCAAGAATACCACGAAAGCAAGAAAAAAGAAGTACGCTATTAACTATTAACGTACCTGTCTCTTCCGAAACGAATGAGTACCTCTCAGACGCTCGTCCTAATCGTTCTCCTTAAGTCT
+
>>BB@@;=ABBCCCCCBCB@AACCC@CCC>A;;:@A=@>?;:::@=7BB?B?BA997877'72555BAA<:855'5244444$4;6;.555&59;496669;;5626:<<8=AB789A@A@@BDFABACCCB@DCCC>@@BBBDBB?C@CAA=A@@@@???@BBCCAB?BD>99:?AA???8<<<8::::::%6855///><@@<=A:>>AB=B<@@CBB>BBAAAAB?B?BBC>CBB>AAB???C@BBBCBBB>>>A@@@D=;;8<?BB=?>><A>G>@888
@ATNG8:01333:01827
GATGGTAGAGTACAGTGTAGTAGACCAGAAGATCAGGAACTCTAGAAGAATTCAGATTTTTAACACGAGAGTAAACGTAAAAAGAAGGTTTTACTAGACTCACGTTAACAATATTGCAGCAGTACGCACACAATCGAAGCGCAGTAAGGATGGCTAGTGTAACTAGCAAGAATACCACGAAAGCAAGAAAAAGAAGTACGCTATTAACTATTAACGTACCTGTCTCTTCCGAAACGAATGAGTACACACTCTCATATGACACTACCATCGTTCTCCTTAAGTCT
+
<CEDABBBBBBBDDDBBBDBBBBAA>@CC@CAAA@@<?4::AAAAC?BD@E?AA???@@@.@=AABBAABBB@C:==ABBAA2AB=C>BBB:CE@@@BBCCGBBB@C>BBAABA;;;BCCCBBCCEEBAACC?CCCA>BBBBBBB@;@;@8839??@AABC?CBBBCC?BB?BBB=9::<;1<::488888+8A:?;;;>>?DG7;7;?>>5;5;?BBB@ECBBBBA>A>@?@6=?@;@?AAA@@@AA99:B??>>>BCCDCABB@BBBBA=@@@;?;?=ABBB
@ATNG8:01340:01807
GATGGTAGACACGTGTGCTCTCTCGTACTCATTCGTTTCGGAAGAGACAGGTACGTTAATAGTTAATAGCGTACTTCTTTTTCTTGCTTTCGTGGTATTCTTGCTAGTTACACTAGCCATCCTTACTGCGCTTCGATTGTGTGCGTACTGCTGCAATATTGTTAACGTGAGTCTTGTAAAACCTCTTTTTACGTTTACTCTCGTGTTAAAATCTGAATTCTTCTAGAGTTCCTGATCTTCTGGAGATATCATCAGCGAGCTACCATTCGTTCTCCTTTAAGACT
+
@CBB?CCCCCCAAACCBBBCBBBCCBBABBDD@DBBB<BC@B?BBCBBAB>AABCC?C?CCA@?A?CCBBBBBB>:==GDD/@@<A886,2@@C?BCB>>>189;AAB=AAA=>>?>;?>@=@;@@@@===@;C@@@5<<>@>=?=AAAAAA>;;5<=?<@A<A<@@@@@@B==7=7666-7)//////'/9322-355...6335+255'26655086;848:::A==:><@@?9::///>9====A@@@@@A@@@==3222,22,222,299,22,2,*((2
@ATNG8:01348:01794
GATGGTAGCTCTGCTCTGACTCTCGTACTCATTCGTTTCGGAAGAGACAGGTACGTTAATAGTTAATAGCGTACTTCTTTTTCTTGCTTTCGTGGTATTCTTGCTAGTTACACTAGCCATCCTTACTGCGCTTCGATTGTGTGCGTACTGCTGCAATATTGTTAACGTGAGTCTTGTAAAACCTTCTTTTTACGTTTACTCTCGTGTTAAAAATCTGAATTCTTCTAGAGTTCCTGATCTTCTGGGTCTACGCTCGTCGCGCTACCATCGTTCTCCTTAAGTCT
+
AEDD@CCCBBBBCBCCCCCCCBBBCCCCCCB@>@DCD=CC?C?ABBDDEG?CCCBB?B@BBBC@D?DDCCCBBBC?BBBBB1AA?BBCC>CCCC@CBC?BB=@ABCCD@CCCCDCCC?CBB?B@CEBBBCBD@CCCD<AACBCBAADBBBBBBBB>BBB>BB?B>BBBCCCCBC?BCCCC;C?A:99999(9ACCE>CBBAAABAA@?BBBC5C@@AC@C?CC@BBABB@@>A@CBBAAC>@BDD>CA@@CFCCBBBBBBBBBBB>BB@BB@CBB?B?B@BAA?
@ATNG8:01351:01780
GATGGTAGTACATGATAGACGACACCAGAAGATCAGGAACTCTAGAAGAATTCAGATTTTTAACACGAGAGTAAACGTAAAAAGAAGGTTTTACAAGACTCACGTTAACAATATTGCAGCAGTACGCACACAATCGAAGCGCAGTAAGGATGGCTAGTGTAACTAGCAAGAATACCACGAAAGCAAGAAAAAGAAGTACGCTATTAACTATTAACGTACCTGTCTCTTCCAAACGAATGAGTACGATGAGATCTCGTGTGCTACCATCGTTCTCCTTAAGTCT
+
:69D<=BCDDAABDDCBBBBBA@AA@CIHAECBAAA<@<@BCCCBD@AA>A?BFCCCCCC5D@CCICCBCCDCC?BCCCCCC5CC?C4;;;6;BD?DBBBC@>00,0900,0@C?BBBABCBBBCCCCCCCC?BBCCAA?@@CBAA;A=A::6;C@@@BBD@BBBCBB?BA=@@@=@@AAA8>9949AAAA2;;7;///=<A@@<@=@;;;<?<?ACCCBEDBBAAB=@=@D=BBCA999BBBBBC>>>AAAACAADB>>>AAA:=>DDD;??B<@<@<>>??
@ATNG8:01369:01811
GATGGTAGTATATCGCGTCGCTATCCAGAAGATCAGGAACTCTAGAAGAATTCAGATTTTTAACACGAGAGTAAACGTAAAAAGAAGGTTTTACAAGACTCACGTTAACAATATTGCAGCAGTACGCACACAATCGAAGCGCAGTAAGGATGGCTAGTGTAACTAGCAAGAATACCACGAAAGCAAGAAAAAAGAAGTACGCTATTAACTATTAACGTACCTGTCTCTTCCGAAACGAATGAGTACTACTCTCAGAGACACACTACATCGTTCTCCTTAAGTCT
+
@?@D@CCBBBBBBCBBCCCBCBDBB?ABC@BBBCBA?AACCCCCCC@BB?C@BBAAACAA2A?CBBDCCFDDCC<@@CEDEE3CC@C8;;;6<ECABAABCCGDC?C@CC?AAB?AABBDDCCCCCCCCCCD?CBBB=>>@@AAAB=A=A::6;AAABBCC?BBBBBC@BB;@?@399==>5:::4:<<===':=9<///==ABB;@<@A??:>:=@CCB?BCBBABB799:BB=BBD?BBBBBBCCBBBBBCCB?>>?@ADDA>>>@@AA7;;@;@5;5;;;;
@ATNG8:01375:01785
GATGGTAGCGGAGCGAGTGTGTATACCAGAAGATCAGGAACTCTAGAAGAATTCAGATTTTTAACACGAGAGTAAACGTAAAAAGAAGGTTTACAAGACTCACGTTAACAATATTGCAGCAGTACGCACACAATCGAAGCGCAGTAAGGATGGCTAGTGTAACTAGCAAGAATACCACGAAAAGCAAGAAAAAGAAGTACGCTATTAACTATTAACGTACCTGTCTCTTCCGAAACGAATGAGTACAGAGAGTACGATATGTCTACCATCGTTCTCCTTAAGTCT
+
BAAA<>9455.554456<<<=@@@@?9:>@>@BBB:7-7038==3445:92828:<<<<<<*<8;A;AB=B==BB;@@;5555$5;.5.55)59949666>>>CC:B>>=9==?6;==BBBBBBCGBBBCCFAKBBC@BBBACBBD=>8<00+0@=<A=<A<ABBBBC?AB?BAA;@;0000)000)0@@@@0@=:?657=88=?<?=AAA@<@<??DBB?BCFAAAE?B>AAA<ACB=??@CCCCCBBBBBBBBBAA@BBC@>?B=AA???:==>9>9>06///
@ATNG8:01376:01828
GATGGTAGGCACTGCGCACACATCCCAGAAGATCAGGAACTCTAGAAGAATTCAGATTTTTAACACGAGAGTAAACGTAAAAAGAAGGTTTTACAAGACTCACGTTAACAATATTGCAGCAGTACGCACACAATCGAAGCGCAGTAAGGATGGCTAGTGTAACTAGCAAGGAATACCACGAAAGCAAGAAAAAGAAGTACGCTATTAACTATTAACGTACCTGTCTCTTCCAAACGAATGAGTACGTGTGACGTACGTGAGCTACCATCGTTCTCCTTAAGTCT
+
@?@C@ECC?BCCCDCCCCAA@BBAA<A@@<@BBCAB?AACCBBCCC?CC?C?BA?88888)::???@DDDBBBA;@?;::::*:@;B?CCC<CCCACCDCCBCBC?C>??=?AA>BBBBBCCCCCCCCAAAB@BBBD@BBBBBBBC?A=A::8;ACCCBBC@AAABBB4949;?==:===:<488718:;;;.;=9=788=>??@<@=B?>>=C<>;@@D@CCCCBBE?A<>=5=00+0;;;CEBB???ACCBABBBBBBBBBAA=A???B?@@B;?;?=@@@@
@ATNG8:01328:01832
GATGGTAGTAGTACACTAGTCATACCAGAAGATCAGGAACTCTAGAAGAATTCAGATTTTTAACACGAGAGTAAACGTAAAAGGAAGGTTTTACAAGACTCACGTTAACAATATTGCAGCAGTACGCACACAATCGAAGCGCAGTAAGGATGGCTAGTGTAACTAGCAAGAATACCACGAAAGCAAGAAAAAGAAGTACGCTATTAACTATTAACGTACCTGTCTCTTCCGAAACGATGAGTACATAGATATACGTATAGCTACCATTGTTCTCCTTAAGTCT
+
ABBC?BCCBBBBCCCCDDCCBAABC@DCC?CCCCAA>@?BBBCBBA?AC?C?BBBAAABA2C=B@CAABAAAAA9BCCCCC9C?B?D<A@A8ADDAD@@BCCCCC?C?BB?BBB=??BBCCBBCCCCCCCCC?CCCC=AAAAA@@B<@<@??;?BBBBBCB?AAACCA?BB>878:>>>><5=::4:<;<<.=A=@888>>>AA<A;@@AA;?;?ACCC?CC@?>AA<A@BCC>CCAAACBBBCCCBAAAAAA=ACAAAAAA6718>9;<:==>:?7:6:?==
@ATNG8:01330:01878
GATGGGTAGCGCACACATAGATACAGTACTCATTCGTTTCGGAAGAGACAGGTACGTTAATAGTTAATAGCGTACTTCTTTTTCTTGCTTTCGTGGTATTCTTGCTAGTTACACTAGCCATCCTTACTGCGCTTCGATTGTGTGCGTACTGCTGCAATATTGTTAACGTGAGTCTTGTAAAACCTTCTTTTTACGTTTACTCTCGTGTTAAAAATCTGAATTCTTCTAGAGTTCCTGATCTTCTGTTAGAGCGTGCATATATCTACCATCGTTCTCCTTAAGTCT
+
;65==6BCCBDDDDCC@@BCDCBB@CCDDEB??=>BAB=CC@C@CCCCCCC@CCCCB?C@CCBB>B?CCCCAABBB<>====.=?:?@AA=BBCD@CCCACG?B@@CCC@CCCAACBD?AA@@C?BBCDABBCACCCC>AACCCBBBCCCCD???C?CCC?BB?B>BBCCCCCBB>BABBC8>9=;::9:9*:CBBC=CDCBBBBCCCACCCC5C@@BCACBCC@BBCCCAA<@@DDDCBB@BAAA=A@@@BAABCBBCEBBBBBB?B???E?BBB?B>A>AA@A
@ATNG8:01343:01850
GATGGTAGCTCTGCTCTGACTCTCGTACTCATTCGTTTCGGAAGAGACAGGTACGTTAATAGTTAATAGCGTACTTCTTTTTCTTGCTTTCGTGGTATTCTTGCTAGTTACACTAGCCATCCTTACTGCGCTTCGATTGTGTGCGTACTGCTGCAATATTGTTAACGTGAGTCTTGTAAAACCTTCTTTTTACGTTTACTCTCGTGTTAAAAATCTGAATTCTTCTAGAGTTCCTGATCTTCTGGGCAGACTCTCACACGCCTACCATCGTTCTCCTTAAGTCT
+
ACCC?CCCBBBBCCBBACCCBBBDDBBBAAAB>BCCC=CC?C?CBBBDCC@CCCCC?C?CBCB?C@CCCCBBBDD@BBAAA1AB>BBBC=CCBB@BCB?BD9:9ABCDACBBADBBB@DDD=C?BCBBACDC@BBBC?CABBBBCBCCCAAAAAB?C@@>BC>B?BBBBBBCBC=A;;;:.;=@;;;:;:*;BBBG=CBCCDCBBAA4;;;;*;??@@<@<@A>BBCEBB@?B@DBBCAA>ABCC>CCBBDCBBBBBCBCC?BCC@BBBCC@BBA?B@B?A@??
@ATNG8:01370:01847
GATGGTAGTATAGAGCTCTACATAGTACTCATTCGTTTCGGAAGAGACAGGTACGTTAATAGTTAATAGCGTACTTCTTTTTCTTGCTTTCGTGGTATTCTTGCTAGTTACACTAGCCATCCTTACTGCGCTTCGATTGTGTGCGTACTGCTGCAATATTGTTAACGTGAGTCTTGTAAAACCTTCTTTTTACGTTTACTCTCGTGTTAAAAATCTGAATTCTTTCTAGAGTTCCTGATCTTCTGGGTGCGCTACAGTCTCTCTACCATCGTTCTCCTTAAAGTCTATCACCCGACTGCCCCAATTAGAGCAGGAC
+
@;;=:=<@<<@696>>>=B=>CCCEDBBBAAA<???A;AC?A>AAABA>>;>AAAA>A;??AA>A@CCAA???@B9@@;;;*856888918;<A:==?;=>1785;<=5775>@ABA;??B:>:==<>??AA<AA>>:?AA=<9@@@@>?>657:3;=>8==<>;>A==>>>>>;>>??@5@=B<?<===,96777-,,,,,,768:4;<:<*:7779494555'2979:8;48).-5-..277990:9@??B@@@:;;?BBB@??<@AAEE<>>>9:566.6=2,,,2255,7-..5555+40527822256,22
@ATNG8:01371:01843
GATGTAGTACATGATAGACGACACCAGAAGATCAGGAACTCTAGAAGAATTCAGATTTTTAACACGAGAGTTAAACGTAAAAAGAAGGTTTTACAAGACTCACGTTAACAATATTGCAGCAGTACGCACACAATCGAAGCGCAGTAAGGATGGCTAGTGTAACTAGCAAGAATACCACGAAAGCAAGAAAAAGAAGTACGCTATTAACTATTAACGTACCTGTCTCTTCCGAAACGAATGAGTACTGCGTCTCACTCTCGCCTACCATCGTTCTCCTTAAGTCT
+
B<BBACB@@AC;;9@A@BB;;;BE?CCC@BBCBBC?B=@@@?@AA@BA?A;99:@@CCC1C@BBCA@@A00,0@4<00/777'7;49.555&59;5;?694@@::88?B?=BBA=>?AABBBBCCCCCCCCCADDCC?BBCCDCA@<A<@@@;@ABBBAA@@CCDCCC?BB>@>B?BABBA8?::39>?>?,:;5:///=;>>B=B:>>AA=A=@@BAA?@BBBCBB@E?BBC>BBB>AABBBBBBAAAAAABBBAAAA@@<@BB=@@CCC?AAB@C@C@BBAA
@ATNG8:01374:01877
GATGGTAGTACATGATAGACGACACCAGAAGATCAGGAACTCTAGAAGAATTCAGATTTTTAACACGAGAGTAAACGTAAAAAGAAGGTTTTACAAGACTCACGTTAACAATATTGCAGCAGTACGCACACAATCGAAGCGCAGTAAGGATGGCTAGTGTAACTAGCAAGAATACCACGAAAGCAAGAAAAAGAAGTACGCTATTAACTATTAACGTACCTGTCTCTTCCGAAACGAATGAGTACTGCGTCTCACTCTCGCCTACCATCGTTCTCCTTAAGTCT
+
>:@@==@DBBBBDDED@@ABBBBCC>B<;9:@@@@B?B@BAABEBC?A@=@;=>=:9599'55:@;995B@9;;04<9=9;;*9>;B9@?A7ABD@G;;;CB@@@>@=AA?BBC@CCCCCCBBCCCCBCCCFACCBA?ACDCBBBB?C@CAA?ADDBBBBB?BBBBBB@BC=@AA=??@>>5=>=9=====.>B=A:;;@ABDD;?<?===:=<>>CBB@BDBBBB@=B=@@C=CBB@BBDCCCBB?>>CAA@BBBCCABD@BBE@BBBBB>A@A@C?C?B:9:
@ATNG8:01376:01833
GATGTAGGTGCACATGAGTGTATCCAGAAGATCAGGAACTCTAGAAGAATTCGGATTTTTAACACGAGAGTAAACGTAAAAAGAAGGTTTTACAAGACTCACGTAACAATATTGCAGCAGTACGCACACAATCGAAGCGCAGTAAGGATGCTAGTGTAACTAGCAAGTATACCACGAAGCAAGAAAAAGAAGTACGCTATTAACTATTAACGTACCTGTCTCTTCCGAAACGAATGAGTACGATGAGAGAGCTCTCTCTACCATCGTTCTCCTTAAGTCT
+
99779:@45599;9555;544<44.444644:ACA>B@CCCCCCB?AA8:8:C@CCDDD5CACDCCBBBBCBC=BAAAAAA,??;@<@CC;CBB?BBA@@@@00/59;6<<>077??BBCCCCC@@;;<C=@<<<600000;;>1:49994<:;;==?8<::>=98;777;<:<@@A;;:=7:::::*78/55777:;;:5:4555717.55;;;7;<<<=550/6:::19//)//:=<;B777@?>>?;;<;55555665499567/7<</7038:99;
@ATNG8:01376:01875
GATTAGGTGCACATGAGTGTATCCAGAAGATCAGGAACTCTAGAAGAATTCAGATTTTTAACACGAGAGTAAACGTAAAAAGAAGGTTTTACAAGACTCACGTTAACAATATTGCAGCAGTACGCACACAATCGAAGCGCAGTAAGGATGGCTAGTGTAACTAGCAAGAATACCACGAAAGCAAGAAAAAAGAAGTACGCTATTAACTATTAACGTACCTGTCTCTTCCGAAACGAATGAGTACAGAGAGTACGATATGTCTACCATCGTTCTCCTTAAGTCT
+
---(-:7<?AABCCCBBBA@ABC?CBC?A@BBA@>A@ABBB@@@@;;9;?CD;;;FFF5B?CFGCBCCB@CF>ACABB@B,00;@=@A@5B::8:???AA9899>9:929<<98988;:ABBBABCBBBB?C@@@??@@@BCDD?B@@;;6;B==:99A;???BBB<?>>A99288>=>7=<<7888989%/:/5/./83775/358.//59597<<<495:>>@A?@<@<:4...).-.:?@BBBBAA=><???8877<<79>:>A8::<>=6064=29---
@ATNG8:01377:01878
GATGGTAGGCGACATACATACGCGCCAGAAGATCAGGAACTCTAGAAGAATTCAGATTTTTAACACGAGAGTAAACGTAAAAAGAAGGTTTTACAAGACTCACGTTAACAATATTGCAGCAGTACGCACACAATCGAAGCGCAGTAAGGATGGCTAGTGTAACTAGCAAGAATACCACGAAAGCAAGAAAAAGAAGTACGCTATTAACTATTAACGTACCTGTCTCTTCCGAAACGAATGAGTACGTGTGCGACGTGTCTCCTACCATCGTTCTCCTTAAGTCT
+
4499.5458=9:;BA<;=B@>@@9:49669==AA::6:6:;@A??@@BB@B?AAD;;;;;*;>BCICCCCCDDE=B@@@???,9:6;@CCC<BBB@BBBCCDBBB>A=??<?@@>@@@ABBCBBBBCCJCAA>@BCB@BBCBDBBB>B>B;;8;DBABCBC@??@AAA?BA39:?=??AAD<???<==<=<,9838///99@?@<?=;;;><?;?@CCCACCCCCBC=A8;;B;@??;?@@AAA?=999::<>@>777==?=::745556A=A@?<?=A>BCCC
@ATNG8:01340:01901
GATGGTAGCTCTGCTCTGACTCTCGTACTCATTCGTTTCGGAAGAGACAGGTACGTTAATAGTTAATAGCGTACTTCTTTTTCTTGCTTTCGTGGTATTCTTGCTAGTTACACTAGCCATCCTTACTGCGCTTCGATTGTGTGCGTACTGCTGCAATATTGTTAACGTGAGTCTTGTAAAACCTTCTTTTTACGTTTACTCTCGTGTTAAAAATCTGAATTCTTCTAGAGTTCCTGATCTTCTGGATACACTCATGTGCACCTACCATCGTTCTCCTTAAGTCT
+
?@@C?ABBAABBCDCDDBBBCCCCCCCBBB??=?DDD>CC?C=ABCDDEE@DCABA?B@CBCB>B>BAA@CCDCB@BCDDD1A@?ABCC=@ABC@BCC?CB8;;;BBC?BACCDCCC>BBD@C?CCCCA@@D@ECCC>A@BBBBBBCAAABBBBA?C@?=?C?C79:@@BBAAC=@BBBB:B@C?AAAAA0@CABB=BBCBBBCA@@<@@>@,?;;;@?B@CC@CBCCBAA>A?CBBCBF?BBC?CBBBBBAAA;;:ABAC?@AA=@??AB?BBC@C@C@AAAB
@ATNG8:01393:01301
GATGGTAGTGGATACAGATCAGACACCAGAAGATCAGGAACTCTAGAAGAATTCAGATTTTTAACACGAGAGTAAACGTAAAAAGAAGGTTTTACAAGACTCACGTTAACAATATTGCAGCAGTACGCACACAATCGAAGCGCAGTAAGGATGGCTAGTGTAACTAGCAAGAATACCACGAAAGCAAGAAAAAGAAGTACGCTATTAACTATTAACGTACCTGTCTCTTCCGAAACGAATGATACGATGAGATCTCGTGTGCTACCATCGTTCTCCTTAAGTCT
+
956=7:B<00)/;=>BCBBBCDCBBB?BBB>BACC@A>B=?>BCBBB?BE;?<<A>==??>$3,288;<===<99/66<=@@@)55399=9=&55>7<AABBCCCB?C@@@>@A@=?@@BDDCCCCBAA@BBB?BBCC?;;:A@A@@<@@A@@>@BBBBBBC?BBBAAB@CC????=>>>>>+000568988+8=49555<998@<@<A<<==B>?=BBB@AA:::AA=@>AAA9???577<?@AABBB>>???@@86599;97728999B@???@F@C>ABC:
@ATNG8:01399:01286
GATGGTAGTGCGTGAGAGAGAGACCCAGAAGATCAGGAACTCTAGAAGAATTCAGATTTTTAACACGAGAGTAAACGTAAAAAGAAGGTTTTACAAGACTCACGTTAACAATATTGCAGCAGTACGCACACAATCGAAGCGCAGTAAGGATGGCTAGTGTAACTAGCAAGAATACCACGAAAGCAGAAAAAGAAGTACGCTATTAACTATTAACGTACCTGTCTCTTCCGAAACGAATGAGTACTGATCTATGTGTCGCGCTACCCATCGTTCTCCTTAAGTCT
+
:99:599///////79<@BCBABCD<@@A>;;5>:;;:8<;::8;;688:>2;7833333$31797?@@BB:::/6644444$4;8><@@@2>>CAE@CC@@@99257<<7;::4:9;:??@@@@BC@9999;>000300/77//36=7=94.54434;<<7A4339:466060/)/8:::///.-----$-50...6566999>25569292;<BBB>:9998;=2928?=6;<8.73=8;8;88833/=;0//---6-///--'-...76;79494948877
@ATNG8:01402:01307
GATGTAGAGTATCATGTGTATCTCCAGAAGATCAGGAACTCTAGAAGAATTCAGATTTTTAACACGAGAGTAAACGTAAAAAGAAGGTTTTACAAGACTCACGTTAACAATATTGCATCAGTACGCACACAATCGAAGCGCAGTAAGGATGGCTAGTGTAACTAGCAAGAATACCACGAAAGCAAGAAAAAGAAGTACGCTATTAACTATTAACGTACCTGTCTCTTCCGAAACGAATGAGTACACACTCTCATATGACACACTACCATCGTTCTCCTTAAGTCT
+
966?@DECCAAAGGBBAEBBBCCC@CCB>A@AB;:8;?ACBCCBC?CCAC@BBCBBBBB5BACCCCCCCGCBB=BDDDCCC5BB@B>ACC;@@D@CBAACBC>>>?@CC@CBB?CBBBBBBBAA??>><<A9>>>A<><>>;<==;>:?>>;>?BBA@?A:AAA>>@:=<6;6718;=>>7=;:499888(7>9>=====>??=A<@@@A<@=@?CCB@BCBAACC@C?ACC<@AD>??BB??>BBBBBBBBBBBBBCBCBCBCBB?BBBBB@BBB?B?B@BBAA
@ATNG8:01406:01290
GATGGTAGCGCACACATAGATACAGTACTCATTCGTTTCGGAAGAGACAGGTACGTTAATAGTTAATAGCGTACTTCTTTTTCTTGCTTTCGTGGTATTCTTGCTAGTTACACTAGCCATCCTTACTGCGCTTCGATTGTGTGCGTACTGCTGCAATATTGTTAACGTGAGTCTTGTAAAACCTTCTTTTTACGTTTACTCTCGTGTTAAAAATCTGAATTCTTCTAGAGTTCCTGATCTTCTGGGTCTCTCTCTCACGCACTACCATCGTTCTCCTTAAGTCT
+
CBED@CBBBCDBBBECCBBBDBABBBCCCC>>=>BBC?CCAD@BCBDCCC@CCEBB?B@CC??=A@CECBBBCCD?BBAA?/??9@@BA<?@@BACDC@CC9;;BBBCACCCCCCCC@CCC?B?BDCCCCBB?BDDD?CCCCDBBBBCBBCBBBB?CBC?AB?B>BBBCBBBCC?A@>@?7@=A<@ACCC5CCBBD=BBCBBB@B??4::9:*;@@BC@C@CB?BCBCA@@;@=@CCEED=@@@@:@A@BCBBBB@?@BBA@@;;4;?@@@<@BB?B@C@DAAA
@ATNG8:01406:01297
GATGGTAGCGAGCGAGTGTGTATACCAGAAGATCAGGAACTCTAGAAGAATTCAGATTTTTAACACGAGAGTAAACGTAAAAAGAAGGTTTTACAAGACTCACGTTAACAATATTGCAGCAGTACGCACACAATCGAAGCGCAGTAAGGATGGCTAGTGTAACTAGCAAGAATACCACGAAAGCAAGAAAAAAGAAGTACGCTATTAACTATTAACGTACCTGTCTCTTCCGAAACGAATGAGTACTATGTAGAGCTCTATACTACCATCGTTCTCCTTAAGTCT
+
;55>:@CCCDCA?@@DAAACCCBBB@CCB@BBAAAB?B@BBCCDAA=@B>B>BCECCCBB5B@CCCBBBBBBBD>BBBBBBB5BC@C@CCC;CCCABBCCBFABA?B@BB?BAA>ABCDCABCCCBBCCCBC@BBBB=@?CCBBBB?CAC@@?@CCBB@BB@DBB@@A?BA=A992:99:9,8875777777$/;67/./79>=><><<<>>5;7;ADCF@CCBBABB::8;CD<BBC?B?@@ABB999BBDBBBBB;;;=>====<@;;;D<@@D;@<@<@??@
@ATNG8:01406:01307
GATGGTAGACATATCGTACTCTCTGTACTCATTCGTTTCGGAAGAGACAGGTACGTTAATAGTTAATAGCGTACTTCTTTTTCTTGCTTTCGTGGTATTCTTGCTAGTTACACTAGCCATCCTTACTGCGCTTCGATTGTGTGCGTACTGCTGCAATATTGTTAACGTGAGTCTTGTAAAACCTTCTTTTTACGTTTACTCTCGTGTTAAAATCTGAATTCTTCTAGAGTTCCTGATCTTCTGGCGCGTATGTATGTCGCCTTACCATCGTTCTCCTTAAGTCTATCATCCGACTGC
+
@ABB?ABBCBBBFBBBCCC@A;;;BBBBBCBD?BAAA<A@=A=??BBBBB?BBBBB?B???>A8?28889@AA58125555(59477:7-7:;?<A@@<??7;;@@BA<@@AAA8:8388@<@<@@??=>==7999>,/---//699==<;:99;8=<=:;;6;:==BAAA?;;6;:;AA6A9=88////(/89;;---7332888;0888)299;>9@;AA;A?>>???=B;@@===@<@@B==86333---999====-2,27,22229,977060:9@=32222,,,(,,,.6;
@ATNG8:01424:01283
GATGGTAGGCACTGCGCACACATCCCAGAAGATCAGGAACTCTAGAAGAATTCAGATTTTTAACACGAGAGTAAACGTAAAAAGAAGGTTTTACAAGACTCACGTTAACAATATTGCAGCAGTACGCACACAATCGAAGCGCAGTAAGGATGGCTAGTGTAACTAGCAAGAATACCACGAAAGCAAGAAAAAGAAGTACGCTATTAACTATTAACGTACCTGTCTCTTCCGAAACGAATGAGTACGTGTGACGTACGTGAGCTACCATCGTTCTCCTTAAGTCT
+
BCFB?BCCACBBBFABAHBBBB@@@;@BC@BBBCCC?BABBBBBBC@CC?C@DD@>????.??BBCBBCBBA@?8;=>BBBB2BC=B=CCB9BCCABBBBBBCBB@C@BB?BBC>BABBBBCBECCCCBBBC@DABB<AAA@A@@B>B?BBB@BCAA@CCC?CAAACC@CC<999>@=>>A3;;=7::;:;+:=8=888@@@>><><?@AA<A>@@BAA>ACBBBBB?B?BBD>DBB<@@BBBBBB>>>@CCBAABBBBBAACCC?BBCAA=@@?<A<A;@@@A
@ATNG8:01383:01372
GATAGAGTATCATGTGTATCTCCAGAAGATCAGGAACTCTAGAAGAATTCAGATTTTTAACACGAGAGTAAACGTAAAAAGAAGGTTTTACAAGACTCACGTTAACAATATTGCAGCAGTACGCACACAATCGAAGCGCAGTAAGGATGGCTAGTGTAACTAGCAAGAATACCACGAAAGCAAGAAAAAGAAGTACGCTATTAACTATTAACGTACCTGTCTCTTCCGAAACGAATGAGTGCTGTATCTATGTGTGCGCTACCATCGTTCTCCTTAAGTCT
+
BBBBBCCCCCGCBBBDBCBBBC@CCB>BBCC@?>??BBCBBB@=@C6:4:BB::;:;*<>CBCCBACB@@@;@@@@@@@,?A>A?DCC;CBB@BAABBCDBB?B?AA>ACC@CC??BCCCAAACCCBBC@CBBC@B>>>@@@A>A=A@@=@BBBBBBB@BCBBBC?BB@>>>@BB@CC:@:;5:<===.<@<@;;;???BA;?<?>>>9=:=ACBB@BDBAAAA<@=@@C=CBB?BBBBCBB??>BBBA@AABBCBBBBBAA=AAAAA8;:=:=;@<A:::
@ATNG8:01399:01339
GATGTAGATATATGCACGCTCTACCAGAAGATCAGAACTCTAGAAGAATTCAGATTTTTAACACGAGAGTAAACGTAAAAAGAAGGTTTTACAAGACTCACGTTAACAATATTGCAGCAGTACGCACACAATCGAAGCGCAGTAAGGATGGCTAGTGTAACTAGCAAGAATACCACGAAAGCAAGAAAAAAGAAGTACGCTATTAACTATTAACGTACCTGTCTCTTCCGAAACGAATGAGTACACATCGTCGTGTCGTGCTACCATCGTTCTCCTTAAGTCT
+
BBBBBBCCC?@B@DDECBBBBBCC@BBB?ABDCCBB>:98@@@C?CC?B?BBBBCDDC2A==AHBB>????>4<;9;;;;*;A=<<BGG9CCC@CCCBBCC<<8;?BB?CAA=AAAABCCCCCAAACBBB@BBBD?BBBBBBBB@C@CAB?BDCCCCCC?A@ABBB?BB@>>>?AABAA9@::3/77767%372----8<>@@;><>@@@=A=??B@@=@BD@@AB@D?AAC?DAA>AAA???BBBBBBBBBCBAABB;::BCC@CCBBB?AAA<?;>?BBAA
@ATNG8:01403:01378
GATGTTAGCTCGCTGATGATATCTCCAGAAGATCAGGAACTCTAGAAGAATTCAGATTTTTAACACGAGAGTAAACGTAAAAAGAAGGTTTTACAAGACTCACGTTAACAATATTGCAGCAGTACGCACACAATCGAAGCGCAGTAAGGATGGCTAGTGTAACTAGCAAGAATACCACGAAAGCAAGAAAAAGAAGTACGCTATTAACTATTAACGTACCTGTCTCTTCCGAAACGAATGAGTACTTCTCAGAGACACACTACCATCGTTCTCCTTAAGTCT
+
@@BBCABBCCDCCICCCCCCCBBBC?CDC@CBBBBB?B?BBCCBBA>AB>A>BBBBBBBA3B?CCCCAAAABAD;CB@@@@@0@A>C5;;;*9B@9=B=BDFCCC>@=@B=@@B=??AABBBBCCCDBBBBB@DCCC?BAAABBBC?C?B?@=@BBBBCCC?AAACDC@AA<@AA=ABB?>5;;:7::;;:.;C;@877??A@A:=:=AAB:>:=ABAA>AC@??@@;?<@@@9@??<?BBDBBBB?BB@@@?>BBBB???@@<@AA>B>AAB?B<A<A888
@ATNG8:01407:01368
GATGGTAGGTGCACATGAGTGTATCCAGAAGATCAGGAACTCTAGAAGAATTCAGATTTTTAACACGAGAGTAAACGTAAAAAGAGGTTTTACAAGACTCACGTTAACAATATTGCAGCAGTACGCACACAATCGAAGCGCAGTAAGGATGGCCTAGTGTAACTAGCAAGAATACCACGAAAGCAAGAAAAAGAAGTACGCTATTAACTATTAACGTACCTGTCTCTTCCGAAACGAATGAGTACCTCTCAGACGCTCGTCCTACCATCGTTCTCCTTAAGTCT
+
445=:>>D;B@;;666;;;;==BBB?AA@??:;:?>9>::::BBBB@CCADACCCBBBBB0A=ACEBBBBBCAA<@==@D@@000/6:::.:9;7;:99::ACC=@=;;59::)0/==@@BBBB@@A@AAA<@BBB?BA@?@A??9>;>:929.9<??BB=:>BBBBA=70)00/)////6(..2+28889*6638222777;;6<4<///*/)/9CBB@DC9;0=@+0,0<<4<==6000<>>A?B?@@?887==778::9;6517:9>CAA@?9>9<9>==?
@ATNG8:01416:01351
GATGGTAGTGTGTCTCTGAGAGTAGTACTCATTGTTTCGGAAGAGTCAGGTACGTTAATAGTTAATAGCGTACTTCTTTTTCTTGCTTTCGTGGTATTCTTGCTAGTTACACTAGCCATCCTTACTGCGCTTCGATTGTGTGCGTACTGCTGCAATATTGTTAACGTGAGTCTTGTAAAACCTTCTTTTTACGTTTACTCTCGCGTTAAAAATCTGAATTCTTCTAGAGTTCCTGATCTTCTGGAGATACACATGATACTCTACCATCGTTCTCCTTAAGTCT
+
@:?@>BBBDDBCCCA<BCCCBBBDCCBBBBBB?BEE>A@<@?BBCAAAB>BB===>B>BB?@=D?BBA??@BBB<????=.<<9>>CD>>:@@=ABB?CC;;;DCCC@DCCCCCCD@CBB@B?BCBBBCECBDDDD@CBCCCBCCCCBBBBBAA?B;:5;A=A=@?CCCBBAA;@;;;;.;>A>;;;;;*;CAAB>BBBBBBBA@@5;;;;*;AAAC@B?BB@BBCCBCC@C@CCCBBD@BBC@CBCCCBCCC@@@CCCDCBBB?BBBBC?B@@=@=@=?>>A
@ATNG8:01378:01429
GATGTAGTCTCAGATAGTCTATAGTACTCATCGTTTCGGAAGAGACAGGTACGTTAATAGTTAATAGCGTAACTTCTTTTTCTTTGCTTTCGTGGTATTCTTGCTAGTTACACTAGCCATCCTTACTGCGCTTCGATTGTGTGCGTACTGCTGCAATATTGTTAACGTGAGTCTTGTAAAACCTTCTTTTTACTTTTACTCTCGTGTTAAAAATCTGAATTCTTCTAGAGTTCCTGATCTTCTGGCTCTCGTAGACAGATACTACCATCGTTCTCCTTAAGTCT
+
BBBCCCCBBA<ACCBCDBAABA@@9;9@BBAAAA<4<>6?:AA@@>A?;00000*/6?>:=9C?CDCCC9905<599<<;'333(39:;4;;<>9>9945<49>;;@@?CBBBBBBB@CBB?A?CCBCCC@A=ABBA@CB@@B@@@BCC@@?A@@>;::<???D?BCCACAFCC>A:;;;.:9?;9;;;;*;;::9*9@@999594405>>>+><<<<:>9=B9??=?===0707>;@@A<?@B=@A;;:@@CBCCCCBB999AA?ABBBB>A@A=A=@?BBBB
@ATNG8:01380:01405
GATGTAGTATCTGCACACTCTGTCCAGAAGATCAGGAACTCTAGAAGAATTCAGATTTTTAACACGAGAGTAAACGTAAAAAGAAGGTTTTACAAGACTCACGTTAACAATATTGCAGCAGTACGCACACAATCGAAGCGCAGTAAGGATGGCTAGTGTAACTAGCAAGAATACCACGAAAGCAAGAAAAAGAAGTACGCTATTAACTATTAACGTACCTGTCTCTTCCGAAACGAATGAGTACGAGAGAGCACACGTGTCTACCATCGTTCTCCTTAAGTCT
+
CCABBBBBCCCCCCCBBBDABBAA>;BC?ABBB@@<@7;:AAAAA>AC@K@BB@?>>==.?>AB>>?BBAAAA2:8;;;;;*;A>B?EEB9BBC@CBBGCCCDC@B?BB?ABA?BBBBBBCCAAAC;;;CC@CCCC@BABBAAAA<A?B::8;CBABFBB??>?AAA?AA=@AA8>??::.77718<<<=/<A;@;;;??BAB=A=@??>1818:@BB?BD@??::6:;=?@;@AA?@AABBBCC@@@=//0;@;;AAAA@>==9=<A>>;>AB;?;?:>:::
@ATNG8:01390:01397
GATGGTAGAGAGAGCTCTCTCATCGTACTCATTCGTTTCGGAAGAGACAGGTACGTTAATAGTTAATAGCGTACTTCTTTTTCTTGCTTTCGTGGTATTCTTGCTAGTTACACTAGCCATCCTTACTGCGCTTCGATTGTGTGCGTACTGCTGCAATATTGTTAACGTGAGTCTTGTAAAACCTTCTTTTTACGTTTACTCTCGTGTTAAAATCTGAATTCTTCTAGAGTTCCTGATCTTCTGGGCAGACTCTCACACGCCTACCATCGTTCTCCTTAAGTCT
+
@?@C@BCBCCDCCCGCB@BCCBC@CA>>@@:;6;BBC>@@=@?A@AAB@A=AAABA@B?AAAC?C?AABBABBCD?B>AAA/@@<@@@C:>BAA=A993:@9:;=<;>:>>>>AA@@<::;;><>><>::;>=@??A:=<?>?=>>@@AA@666:+//77<<7@=ABB>>>@@?<??@DD5B<A<>>@@@/@?;;;1866///66-/)///)/9;<@<A8;;7;>>A;;;<@:==A===---77.7---::<=@@A@@?<7<<=993336)-,606064336=
@ATNG8:01412:01400
GATGGTAGACACGTGTGCTCTCTCGTACTCATTCGTTTCGGAAGAGACAGGTACGTTAATAGTTAATAGCGTACTTCTTTTTCTTGCTTCGTGGTATTTCTTGCTTAGTTACACTAGCCATCCTTACTGCGCTTCGATTGTGTGCGTACTGCTGCAATATTGTTAACGTGAGTCTTGTAAAACCTTCTTTTTACGTTTACTCTCGTGTTAAAATCTGAATTCTTCTAGAGTTCCTTGATCTTCTGGCTCTCGTAGACAGATACTACCATCGTTCTCCTTAAGTCT
+
;@B@?BCBBBAAB<<655<=::?AB;9:BBAA>BAAB>CB@C>@@???=?1849996=788>B?C?B998BA<BD=BBAAA.8::>5612==@2:7/0(/7(---(---(-77877796///7=7==>>>???=A>>=187==>>>;;;?>@?<<;0///4997=7>>>@@@???<@@@EK5?5:48////(/733=*--7---7967-576(29:;A<A=??::;;=::;7<)/)/7239----077799=>==<??@;66::66136632-36607-3-3===
@ATNG8:01386:01432
GATGGTAGCGAGCGAGTGTGTATACCAGAAGATCAGGAACTCTAGAAGAATTCAGATTTTTAACACGAGAGTAAACGTAAAAAGAAGGTTTTACAAGACTCACGTTAACAATATTGCAGCAGTACGCACACAATCGAAGCGCAGTAAGGATGGCTAGTGTAACTAGCAAGAATACCACGAAAGCAAGAAAAAGAAGTACGCTATTAACTATTAACGTACCTGTTTCTTCCGAATCGAATGAGTACGATGAGATCTCGTGTGCTACCATCGTTCTCCTTAAGTCT
+
;>?C@BCBBB<;;;==>==BCCCCD@BBC?CBCCCC8:544;:;:?:>=9<<??596?>?+C>BCCAAAC:;9@9@456999(9;6;:>>>2>BB?@@?@>>>000/6>>:?0955>>?B@AADE;;;CFCB@BBBC>BBBCCCCB@C@C::8:AAAA@A@@ABACBC?AA>????BBBBC=A??9;;;;;,/0)//..999:A9>5>?AC=B;==B;;5;@A@;@CGH?BB?BBCB?BBBBBBCBBBBBBBBBBBB:;;==?AB=??@@A8===8=;?;@@@@
@ATNG8:01402:01458
GATGGTAGCGAGCGAGTGTGTTACCAGAAGATCAGGAACTCTAGAAGAATTCAGATTTTTAACACGAGAGTAAACGTAAAAAGAAGGTTTTACAATACTCACGTTAACAATATTGCAGCAGTACGCACACAATCGAAGCGCAGTAAGGATGGCTAGTGTAACTAGCAAGAATACCACGAAAGCAAGAAAAAGAAGTACGCTATTAACTATTAACGTACCTGTCTCTTCCGAAACGAATGAGTACGATGAGATCTCGTGTGCTACCATCGTTCTCCTTAAGTCT
+
@BBB?CABBCEBABCCCCAABACC@CCC@CCBB@@=@?ABBBBBB?BB?B@AAABBBBB3B?CCCAAAAAAAA;BBCCCCC5BB>C5;;;.;DD?BBBBCCBBB?B@BD@BBA>AABCCBBBCDDDDCCAA?ACAA@BBBABBAB=B?B??=@CBCBDBB?BBCCAA?BD>A@A9>><<<5?;:9>>>??/>>;@888AAABA;?;?@@@:>:=ACBB?BCBAA??<??@@@<AAA?ABBBBBBBBBBC???A;;:>>>>=>@@<A@ADC:>?B=C9=9=:::
@ATNG8:01409:01477
GATGGTAGTGCGTGAGAGAGAGACCCAGAAGATCAGGAACTCTAGAAGAATTCAGATTTTTAACACGAGAGTAAACGTAAAAAGAAGGTTTTACAAGACTCACGTTAACAATATTGCAGCAGTACGCACACAATCGAAGCGCAGTAAGGATGGCTAGTGTAACTAGCAAGAATACCACGAAAGCAAGAAAAAGAAGTACGCTATTAACTATTAACGTACCTGTCTCTTCCGAAACGAATGAGTACACACTCTCATATGACACTACCATCGTTCTCCTTAAGTCT
+
@AAB?BCCCJLAB<<GFEBBAA:997;@B?BBDA@@>??CCCBBAC?BB?BA???AA@@@2@>BBCBBBBBAAA9;;@CCCC5@@?C?BBB<CJIFGCBCBCB@@>@@BC@CCC?BBBBCCCBCCCCBCCBB?BBCC@B@AA@@@A9@=A9:6;CBBCBBG@???BDD>BB?A@@<@@===5=9938>ABB/??:=888>>???=A=A>>><@>>>BBB?BBBAABC@B?BBB>BCC=>?ABAAAA>>>>>??>=>=CCDAAABB?BBGCC@CAA=A>B>A???
@ATNG8:01410:01450
GATGGTAGCTCTGCTCTGACTCTCGTACTCATTCGTTTCGGAAGAGACAGGTACGTTAATAGTTAATAGCGTACTTCTTTTTCTTGCTTTCGTGGTATTCTTGCTAGTTACACTAGCCATCCTTACTGCGCTTCGATTGTGTGCGTACTTCTGCAATATTGTTAACGTGAGTCTTGTAAAACCTTCTTTTTACGTTTACTCTCGTGTTAAAAATCTGAATTCTTCTAGAGTTCCTGATCTTCTGGATACACTCATGTGCACCTACCATCGTTCTCCTTAAGTCT
+
556>=CBCB<BB99:CCCCBBBBBCCCCCCBB?CBAA<BB>B?BCBBCCC@CCCCC?C99;@A;A<@ABBCCCBA>;;;;;*4@>ACCC=A@@?;B?@;@B=;;;BBB>BBBBBGED@BCC@D>AACCCBBD@BCCE@CB::;;AAACB?B@@?A>A@@=@@=@?BC@AABBBC::0A@=3=+0-0ADDD0@@;;;09>=BCCBB@A@CDCD5B@@@A<@<@A>ABBBBBB@B@CBBBBB?AACAFCCCCBBBB;;;BCCC@BCD>A???A@C@@>@@C<A???
@ATNG8:01382:01507
GATGGTAGCAGACGTGAAGAGCGCCAGAAGATCAGGAACTCTAGAAGAATTCAGATTTTAACACGAGAGTAAACGTAAAAAGAAGGTTTTACAAGACTCACGTTAACAATATTGCAGCTGTACGCACACAATCGAAGCGCAGTAAGGATGGCTAGTGTAACTAGCAAGAATACCACGAAAGCAAGAAAAGAAGTACGCTATTAACTATTAACGTACCTGTCTCTTCCGAAACGAATGAGTACTGCGTCTCACTCTCGCCTACCATCGTTCTCCTTAATCT
+
<CCC@BBCCCEBBCCCIACCCB@@?@BC@BCCCAA>@?BBBBBBB@BB@B?@><9999*:;A??888A?ADC3::86666'5947/555&2794:85:?@@@D<A<AB<@@>5:8?AA>==AAAA>@>AA9>>@@9>;>;;<=A9<9===:>AA??=AD<A@@@@@<@@;>==:@>>>>6<;=87777(8=:>@AAAD???;?=AAA>;A;A>>>@;A>>>;;;:><@@C99AA?CCCC::;CAAAAAAABBBBBBBC?BBB@BBBBC????3848;@@C
@ATNG8:01389:01487
GATGGTAGGTGCACATGAGTGTATCCAGAAGATCAGGAACTCTAGAAGAATTCAGATTTTTAACACGAGAGTAAACGTAAAAAGAAGGTTTTACAAGACTCACGTTAACAATATTGCAGCAGTACGCACACAATCGAAGCGCAGTAAGGATGGCTAGTGTAACTAGCAAGAATACCACGAAAGCAAGAAAAAAGAAGTACGCTATTAACTATTAACGTACCTGTCTCTTCCGAAACGAATGAGTACAGAGAGTACGATATGTCTACCATCGTTCTCCTTAAGTCT
+
B@AB@BBC@CECC@@?>@@@@@@@<9@CC?BCDECC8;6:;@@@CC?BC?A?@BB;;;;;*;>BBBCBCCC@@A;@BCBBCC5BB=A5<;;*:??>C???CDCCB>B?BC?AAA>BBABBBBCCBBBCCBCC?CCCC<??BBABBB>B?C@A>@DDAAABC@CCBBBB?BC?BBB9:9BBC?BA=:898888%8;89=;=ABC??;?<???A=A<?;BBC@CCAAABCAF@CCC>CCC=??BCCBA@@CCBBBAAABBBBBBBBBA<AB???<@?>8;272::;;
@ATNG8:01391:01492
GATGGTAGGCGACATACATACGCGCCAGAAGATCAGGAACTCTAGAAGAATTCAGATTTTTAACACGAGAGTAAACGTAAAAAGAAGGTTTTACAAGACTCACGTTAACAATATTGCAGCAGTACGCACACAATCGAAGCGCAGTAAGGATGGCTAGTGTAACTAGCAAGAATACCACGAAAGCAAGAAAAAGAAGTACGCTATTAACTATTAACGTACCTGTCTCTTCCGAAACGAATGAGTACGATGAGAGAGCTCTCTCTACCATCGTTCTCCTTAAGTCT
+
@?AE@CCD@CBBABCCCC@@9;;AA?AFGBGCDD@@?@>@@CBBBB?BC?B@BBB@@@@@1A?BBBBCBBBBCB=BBBBBDC2BC>B<@A@7@BB@BCCCDCCCA=A?CC?BBB?BBBBBCCCBBBBCCDDD?C@@@@DAAAABBC<@=@996:BBBBCCD@AAAACC?CC>==<17/9993:00+0AAEE0==2=///==A==:>=@>>><?<?@CCC@BEBAA@@;@=@?B=BBB?BBBBBBCCB>>>BBBABB===>;;;;;=CG??A>AAB?B?>;>>;;
@ATNG8:01396:01486
GATGGTAGTACATGATAGACGACACCAGAAGATCAGGAACTCTAGAAGAATTCAGATTTTTAACACGAGAGTAAACGTAAAAAGAAGGTTTTACAAGACTCACGTTAACAATATTGCAGCAGTACGCACACAATCGAAGCGCAGTAAGGATGGCTAGTGTAACTAGCAAGAATACCACGAAAGCAAGAAAAAAGAAGTACGCTATTAACTATTAACGTACCTGTCTCTTCCGAAACGAATGAGTACGATGAGAGAGCTCTATACTAATCGTTCTCCTTAAGTCT
+
969C8<ABBABCCBA;;5>=;99AA495616@AB@@?A@CCCCBAB?A?09-79;9;9:9$54=@<966@:777.77/////$//)/)///&5<;5;;BA?==00+0;;:6:=?9884<BCCBDCEBAABCC@B;;;=@AAABCCC@A>A00-0><>>=:@7954?@A=@@?@@@<=<99:500/5//////$.908///77=9<7<:688;3:5:>CBB?BB@@@BA?A@@@@<@AB?>@@000@@@B??>?>?<>CB=>=@@AA<:::?;:8:5:597;9::
@ATNG8:01396:01526
GATGGTAGCTCGCTGATGATATCTCCAGATGATCAGGAACTCTAGAAGAATTCAGATTTTTAACACGAGAGTAAACGTAAAAAGAAGGTTTTACAAGACTCACGTTAACAATATTGCAGCAGTACGCACACAATCGAAGCGCAGTAAGGATGGCTAGTGTAACTAGCAAGAATACCACGAAAGCAAGAAAAAAGAAGTACGCTATTAACTATTAACGTACCTGTCTCTTCCGAAACGAATGAGTACTGTATCTATGTGTGCGCTACCATCGTTCTCCTTAAGTCT
+
?AAB?CCCCAA>>///99@BBAC;;8;@ABC;9:::2:479AB8777?>:=8;<887333$34=>@=>=CCCCE=:::9999'9A;A4;;;.;BB>BBBCCCBCC@C@AA>ABB?BBBC@@ABCA;;;CBBBABCBB@CBB:::AA=A?A@@=@BBBAAAA?ABBBAB>AB?AA@<?<87927<97555677%6:9::8;?>>??7:579891:198;;@>;::@??>293888-3771737??B@BB@>?>A@@BB?<==;;7=>:853662...484857;7=
@ATNG8:01410:01528
GATGGTAGAGAGACTGTAGCGCACCCAGAAGATCAGGAACTTCTAAGAAGAATTCAGATTTTTAACACGAAGAGTAAACGTAAAAAGAAGGTTTTACAAGACTCACGTTAACAATATTGCAGCAGTACGCACACAATCGAAGCGCAGTAAGGATGGCTAGTGTAACTAGCAAGAATACCACGAAAGCAAGAAAAAGAAGTACGCTATTAACTATTAACGTACCTGTCTCTTCCGTAACGAATGAGTACTGCGTCTCACTCTCGCCTACCATCGTTCTCCTTAAGTCT
+
<?CC@CBBCBBBCCBABDCCBBBBB<BCC>@@AB@>9>9..).--(-6399595344==AAA+8233333,38::89197A=@?>+;>9=4==@4B==8>=<><<:::7:<>?@@??7::?>@AABBBBBBB@A@?B;;;>@@?@???B:<8<00*0>000??@;??>779<@@=BAB?BBFDD>?;::>=>>>/=?:>>>==?ADD<B;>>AA;>;>@<<;@EDBBAAA=@<?@A?ACB@AAACDCCCBB?@@ABAAABBBCB?BBD?BBBBF@????B@C@AA9:
@ATNG8:01411:01524
GATGGTAGCATCATGCATATCTCACCAGAAGATCAGGAACTCTAGAAGAATTCAGATTTTTAACACGAGAGTAAACGTAAAAAGAAGGTTTTACAAGACTCACGTTAACAATATTGCAGCAGTACGCACACAATCGAAGCGCAGTAAGGATGGCTAGTGTAACTAGCAAGAATACCACGAAAGCAAGAAAAAAGAAGTACGCTATTAACTATTAACGTACCTGTCTCTTCCGAAACGAATGAGTACCTCTCAGACGCTCGTCCTACCATCGTTCTCCTTAAGTCT
+
BCBB@CBCBCDCCBBBCBBBBBCDC?ABA=CBDBAA?B@BBCBBBC?CC?B@BAA@@@@A+:7>@>CCCCD???9?=AAAAA2AA?B5;;;7;DEBABABDEDCC?B?CE?BBB>@@BBCBBBCCDCBBBCC@CCBB?AAABBBBB?C@CAA?CBCBBCBA>ACCDBB?BB?BBB?BBAA@9>>:4888888%/;7:///<;ACA:=:=>??<@<>>BBB?BBAAABB?B?BBB>BCB@BBBBBBC?>>=BBB>>>@@@???<@@A;AAAAC@C??=>?A?BB>?
@ATNG8:01426:01520
GATGGTAGCGCATATCAGCGCAGCCCAGAAGATCAGGAACTCTAGAAGAATTCAGATTTTTAACACGAGAGTAAACGTAAAAAGAAGGTTTTACAAGACTCACGTTAACAATATTGCAGCAGTACGCACACAATCGAAGCGCAGTAAGGATGGCTAGTGTAACTAGCAAGAATACCACGAAAGCAAGAAAAAGAAGTACGCTATTAACTATTAACGTACCTGTCTCTTCCGAAACGAATGAGTACGATGAGATCTCGTGTGCTACCATCGTTCTCCTTAAGTCT
+
CCDFAD?@AGDCDECCABBCCCCCC=CCD@DDDCBB?B>??BBCBB?BB>B>BBBBBCCC1B@CCCCCBDCCCD>CC>>>>>,=@9>2;;;*;@<8;@<<>CBCE@B?BB?AAA?BBBBCBBBCBCCCDEED?CCCD?CAAACBBA=@>@9999CCCBCCC?BBABBB>BB>@@>7;;;;;3<9939>>>@2@B?B888BCB>>:<;@>AA8<8<ACCC@BBBA@@?;?=@AA<BBB@BBCBBBBBBBBBBBBB@@@BB>><=AA=AAAAB9==@<@:?<?:::
@ATNG8:01380:01549
GATGGTAGCGAGCGAGTGTGTATACCAGAAGATCAGGAACTCTAGAAGAATTCAGATTTTTAACACGAGAGTAAACGTAAAAGAAGGTTTACAAGACTCACGTTAACAATATTGCAGCAGTATGCACACAATCGAAGCGCAGTAAGGATGGCTAGTGTAACTAGCAAGAATACCACGAAAGCAAGAAAAAGAAGTACGCTATTAACTATTAACGTACCTGTCTCTTCCGAAACGAATGAGTACGATGAGAGAGCTCTCTCTACCATCGTTCTCCTTAAGTCT
+
=99?5;999;:9:@AAABBCECCCF@DBB@BA<900)/)/9;:<CB?BB?B?B@BAAABB5BADJDCBCBB;;;.;@9999*55.5.55)5==:?BBBCCCCC?B?AA>ABB=@@BCCBBBCBCBBCCCC@BBCB>BB@@@A??5;5;AB=BCJGAA@C@CCCBBB@CC????299999,99929AAAB3@@;@000@@B??<??AABB:=:=>CCC@CBCBB@@<@?ACC?CCC@CBBBBBBBB>>>CB>>?BBA=>??>>>>;;;AB?BAA=@=@==>CA
@ATNG8:01386:01559
GATGGTAGTGTCAGTGCGCGTCGTCCAGAAGATCAGGAACTCTAGAAGAATTCAGATTTTTAACACGAGAGTAAACGTAAAAAGAAGGTTTTACAAGACTCACGTTAACAATATTGCAGCAGTACGCACACAATCGAAGCGCAGTAAGGATGGCTAGTGTAACTAGCAAGAATACCACGAAAGCAAGAAAAAAGAAGTACGCTATTAACTATTAACGTACCTGTCTCTTCCGAAACGAATGAGTACACATCGTCGTGTCGTGCTACCATCGTTCTCCTTAAGTCT
+
7:9A>AADCCAABCCCBCDCBBBCB?BCD?BB;;;B?A>AFFBAA@<993:19@@==<=<,<8<AA998BBBBB>BBBCCBC3BB?C?BCB=CCCAC@@@;;;BB?B?BB?BBC@BBBDEGDCCBCDDBBBC@CCBB@B???BBBB@B?B::8;C???CCB?AAABAA=??9=:939=0//)///5//////$-6(////557<<49769;;.5.58ACD@AA???892928<?9>??;??BABAB9:9??;@BBBBBBB>>>BBB>???@@<@@A?B?A=BAB=
@ATNG8:01393:01534
GATGGTAGTGTCAGTGCGCGTCGTCCAGAAGATCAGGAACTCTAGAAGAATTCAGATTTTTAACTCGAGAGTAAACGTAAAAAGAAGGTTTTACAAGACTCACGTTAACAATATTGCAGCAGTACGCACACAATCGAAGCGCAGTAAGGATGGCTAGTGTAACTAGCAAGAATACCACGAAAGCAAGAAAAAGAAGTACGCTATTAACTATTAACGTACCTGTCTCTTCCGAAACGAATGAGTACGAGAGAGCACACGGTGTCTACCATCGTTCTCCTTAAGTCT
+
ABBC@BABBCCBBBCHCCCBBBBBB@CDD@DCBBAA>@<??BCBCA?AB>B>???BBBBB1B>B@@AABACCCD;A>9::::*:A;A4;;;.<CB?AA@BDCCCC?B@BD@EBB?AAACCDCCCBBDBBBBC?BBCC?BAAABBBB>B?B??<?BBBBBBB?BBBBBB>BB<A@B?@@@<;1=8818DDFD/AA<A777AAA??<@<AACA:>:>ACBB@BCA@@??<??CBC>BBB@BBBBBCCC>>>@>>BBB@@A:@@BB>=>:>>>>D=AAA=@;?:=:;:
@ATNG8:01397:01573
GATGGTAGGACGAGCGTCTGAGAGGTACTCATTCGTTTCGGAAGAGACAGGTACGTTAATAGTTAATAGCGTACTTCTTTTTCTTGCTTTCGTGGTATTCTTGCTAGTTACACTAGCCATCCTTACTGCGCTTCGATTGTGTGCGTACTGCTGCAATATTGTTAACGTGAGTCTTGTAAAACCTTCTTTTTACGTTTACTCTCGTGTTAAAAATCTGAATTCTTCTAGAGTTCCTGTCTTCTGGTATACACACTCGCTCGCTACCATCGTTCTCCTTAAGTCT
+
;6@?:CBC?BBCBBACCCCCDCCB?BCCCCBB?BCCC=BC?C?CCCCCBB@CCCBB=B@DD@@<@@DCCC@@BCC@CCCCC1CC?CBCC>CCBB?BCC>BC?@@@CCD@EEDCCCDD@DCD=A=CDDEBBBB@CCCB?CBBBBBCCBBBBCCCAB?CBB?BB>B>BBCCBBBCC@CAABA7@<@;99999*:BBBF=A@CCCCDCCD@CCCC5C@@AC@B@BC@CCBBBAA>A@CCBBC>BAB?BCDBCCCCCCAABBBBAAAC?BBABB>BAA=A?C>B@==
@ATNG8:01418:01554
GATGGTAGTACATGATAGACGACACCAGAAGATCAGGAACTCTAGAAGAATTCAAGATTTTTATCACGAGAGTTAAACGTAAAAAGAAGGTTTTACAAGACTCACGTTAACAATATTGCAGCAGTACGCACACAATTGAAGCGCAGTAAGGATGGCTAGTGTAACTAGCAAGAATACCACGAAAGCAAGAAAAAGAAGTACGCTATTAACTATTAACGTACCTGTCTCTTCCGAAACGATGAGTAGAGAGTCAGAGCAGAGCTACCATCGTTCTCCTTAAGTCT
+
ABCA=B>@>=99;64499555556;9;;;:BB:777)/)//999:;04/386//(///;<<+?>>?@><;;55.55)4455<==+<<6;.555&5>>5<9659::44.329;7<=>9<;@@CCBBBBBBAB@@@>A7;;8:;CB@@?@;@;?;<5;@=<?<>?;???AAA?BB5:9A9?8<<A13383/.../'..(....77666050599839977?996;BA@@?C??;=<:/8..--5-/3=9<8496?;??ACB<A554;6999994933-3.3;?;<=
@ATNG8:01423:01536
GATGGTAGATACTCGCTGATACACCCAGAAGATCAGGAACTCTAGAAGAATTCAGATTTTTAACACGAGAGTAAACGTAAAAAGAAGGTTTTACAAGACTCACGTTAACAATATTGCAGCAGTACGCACACAATCGAAGCGCAGTAAGGATGGCTAGTGTAACTAGCAAGAATACCACGAAAGCAAGAAAAAGAAGTACGCTATTAACTATTAACGTACCTGTCTCTTCCGAAACGAATGAGTACGAGAGAGCACACGTGTCTACCATCGTTCTCCTTAAGTCT
+
6>>@@CCCCBBBCCCCCBBBCCDCC>CCC?CCDD@@>A?BBBBBBA=??>A>BAAABBBB3B?@AACCAA>>>@6=>9;;;;*;D>C5<;;6<FDACBBBCCCCC?B?AD@CBC?ABBBCBBBCCCCBBBBC@CCBB?A@@?@@?>9@?A@@=@CBBBBBC@AAABBB?BD999B?BBDCC;?8808>??@/@B=@888@AA@@;>;>BCB:=9=ACCC@CCCA@:94:=@AC>BBB?BBBBBAAAAABB:;?BBB@???@@>>>;>@>>B????9<8<;@:::
@ATNG8:01394:01601
GATGGTAGCTCTGCTCTGACTCTCCGTACTCATTCGTTTCGGAAGAGACAGGTACGTTTAATAGTTAATAGCGTAACTTCTTTTTTCTTTGCTTTCGTGGTATTCTTGCTAGTTACACTAGCCATCCTTACTGCGCTTCGATTGTGTGCGTACTGCTGCAATATTGTTAACGTGAGTCTTGTAAAAACCTTCTTTTTACGTTTACTCTCGTGTTAAAAATCTGAATTCTTCTAGAGTTCCTGATCTTCTGGCGCTCTGTCACGTCTGCTACCATCGTTCTCCTTAAGTCT
+
///;;?@B;666=A@BBB;000//)////7;;<9<>??7;;7>75;566==9<<<;:9):59=9:3;6;;:<>>>5993444444#48;2<<=>7;;;;4955.5:.5455<>:<A@=@???;@==;>:A@B@A@>>:>>>=<A>>???@@=;<;;;;;?;988>BB:C<>?B@@@<>C=C==<<@,>6?766AGG+;<>>>2<////////9.4444$444595;9?>96/////:)/)/9:;;;455C?CBCBAABBCB@@B?@??BBB@<;:AB;@?A?A?BADDDB
@ATNG8:01404:01582
GATGGTAGATATATGCACGCTCTACCAGAAGATCAGGAACTCTAGAAGAATTCAGATTTTTAACACGAGAGTAAACGTAAAAAGAAGGTTTTACAAGACTCACGTTAACAATATTGCAGCAGTACGCACACAATCGAAGCGCAGTAAGGATGGCTAGTGTAACTAGCAAGAATACCACGAAAGCAAGAAAAAGAAGTACGCTATTAACTATTAACGTACCTGTCTCTTCCGAAACGAATGAGTACATGTGACGTACGTGAGCTACCATCGTTCTCCTTAAGTCT
+
CCCC?BBBD@BAGBAADBCBBCDBB?ACC@CCCAAB?A?ABBBBBB=??>B?BCBBBCBB3B@BAAA@AAAABA9??BBDDD2BB@D?CCC9CCC@DCBBCBBCB?B@BD?B@?=?AABCCBCCCCCCCCCC?BBBB@BBBBBBBC>B?B??=@CCBBBAD?BBBAAB?BB;@??<?@@@?;@??;;@EED/@@<@888=@@AA;A=A@;;79<<<A::7:ABBBCC@B@BBB?BBB?BBBBBCBBBBBBBBBBC=>>BBBBBBA<@@@??;?AA;@<A<@8::
@ATNG8:01410:01595
GATGGTAGCTCTGCTCTGACTCTCGTACTCATTCGTTTCGGAAGAGACAGGTACGTTAATAGTTAATAGCGTACTTCTTTTTCTTGCTTTCGTGGTATTCTTGCTAGTTACACTAGCCATCCTTACTGCGCTTCGATTGTGTGCGTACTGCTGCAATATTGTTAACGTGAGTCTTGTAAAACCTTCTTTTTACGTTTACTCTCGTGTTAAAAATCTGAATTCTTCTAGAGTTCCTGATCTTCTGGGCAGACTCTCACACGCCTACCATCGTTCTCCTTAAGTCT
+
;55<8<B@@;CCABAFECAADDCCDBBAAAAA>ADEE=BB@C@CBBBBCCADDCBB<A=ABBB@EAEBBBBBHDD@BB@A@0AA>A@AA9?@@A=ACB?BB5;;;<;;?BBBBBCCD@BBD@D@FCCCBB@@=@ABB=AABAA;;;DBBBCCBAB?@;:6:A<@=AABABCCBC?A;;;;.;>B?CCCCC5BBBCC>AABBCBBBBA<A@A@,@A@;;:;@CD@CBBBCBB@C@CCBCCD?A9;;0;BBBACBB;;;@@CC@BBB@BBACD@BCC@A<>?@000
@ATNG8:01381:01660
GATGGTAGCTCGCTGATGATATCTCCAGAAGATCAGGAACTCTAGAAGAATTCAGATTTTTAACACGAGAGTAAACGTAAAAAGAAGGTTTTACAAGACTCACGTTAACAATATTGCAGCAGTACGCACACAATCGAAGCGCAGTAAGGATGGCTAGTGTAACTAGCAAGAATACCACGAAAGCAAGAAAAAGAAGTACGCTATTAACTATTAACGTACCTGTCTCTTCCGAAACGAATAGTACGAGAGAGCACACGTGTCTACCATCGTTCTCCTTAAGTCT
+
4::<999?55599555<=;;A@@@B<BCDACCC::<?B?A??>==B>BC?B=?@=<=>??.=<@@?A@>><@?>6:<?>=>=,>B<A5;;;*9B@<@;595:::;7><@B>BBB>AACBCBBBCCCCBCBCC?BBBB@BBBBBBAA>B?A@@=@BBBCCCCABBBCBB?BB?BCC?BBBBA5=8818?AAA/AA;898;BABAA<@;???D=D<??BBA=@AA@??A?B?CBC>CAB9::BBBBBBBBBA>ABBCAAABB?>==<A878A?C>><>=>8====
@ATNG8:01382:01630
GATGGTAGGCGTGTGAGAGTCTGCCCAGAAGATCAGGAACTCTAGAAGAATTCAGATTTTTAACACTAGAGTAAACGTAAAAAGAAGGTTTACAAGACTCACGTTAACAATATTGCAGCAGTACGCACACAACCGAAGCGCAGTAAGGTTGGCTAGTGTAACTAGCAAGAATACCACGAAAGCAAGAAAAAGAAGTACGCTATTAACTATTAACGTACCTGTCTCTTCCGAAACGAATGAGTACGATGAGATCTCGTTGCTACCATCGTTCTCCTTAAGTCT
+
;BBCAECC@BCECCGCCCC9;<;;;09CC@DCCCBC?B>AABCBDDA??=??A??;=;;=.>?BBBBBBCC999+9?87666(8@9<188)22939;7>?ABAA<A<>>:<:86:>??A@A>>>??@A@@A;A:??9==>>@@>>9>;F6868>???B=;:=AAAA?:?A;>>=9>>>>?7??;766666)//*/>>;@@@@@;@=ADAA7>9>>==?=AAAAAAA<A=?@?9?CC@CBBAAACBBBBBB@BBBCAA<?B?@A?BBBEE?BAB@D@C?CCCC
@ATNG8:01389:01631
GATGGTAGAGTACAGTGTAGTAGACCAGAAGATCAGGAACTCTAGAAGAATTCAGATTTTTAACACGAGAGTAAACGTAAAAAGAAGGTTTTACAAGACTCACGTTAACAATATTGCAGCAGTACGCACACAATCGAAGCGCAGTAAGGATGGCTAGTGTAACTAGCAAGAATACCACGAAAGCAAGAAAAAGAAGTACGCTATTAACTATTAACGTACCTGTCCCTTCCGAAACGAATGAGTACTGTATCTATGTGTGCGCTACCATCGTTCTCCTTAAGTCT
+
BCCC?CBCDDCCCHCCCCCCBBC@A>@ELAGDCA@@=?;@@BBBBB?BB?B?AAAAAAAB3B@CBABBBBBDDD:;;@CBBB2CE@B=ACA9ABB@BBCCEEFCC@C?BB?BBB>AABBDCCCBBBDBBBBC@CCBB>BBBBCCBB?B?C@@>@BBBBBCC?AAABBC?CE@BBB?BBBAD9>==:=@AAA/@@<@:::DAA@@<@:>>@@<A<A@CCC@DDBBB=B?B@BBB<@AA?899ABBBBAACCCBBAABBDCBBBAAA?BCAAC>>>B??:?;>:::
@ATNG8:01393:01677
GATGGTAGGCGAGAGTGAGACGCAGTATCATTCGTTTCGGAAGAGACAGGTACGTTAATTAGTTAATAGCGTACTTCTTTTTCTTAGCTTTCGTGGTATTCTTGCTAGTTACACTAGCCATCCTTACTGCGCTTCGATTGTGTGCGTACTGCTGCAATATTGTTAACGTGAGTCTTGTAAAAACCTTCTTTTTACGTTTACTCTCGTGTTAAAGATCTGAAATTCTTCTAGAGTTCCTGAATCTTCTGGGTGCGCTTCAGTCTCTCTAATCGTTCTCCTTAAGTCT
+
@<AC??AA=@@<DCCCCDCBB?:=9/0///7479<>5<<4503;9=6559>B;7739)/)//61659998;99796;;;<;+;<1449>@09=<<7<<:6==/373?;<0557578>A;CAA<>;;;:<<===;>???<?@@AA@@????===><<8<7706>9>;;;;///8//).5:9::)2+2.22222$.3222,2-----6735036.63333333-3357)--9--.84926//).35).5AA9;9///558668///577<9>>==:=?95;03-3---
@ATNG8:01394:01659
GATGGTAGTGTCATATGAGAGTGTGTACTCATTCGTTTCGGAGAGACAGGTACGTTAATAGTTAATAGCGTACTTCTTTTCTTGCTTTCGTGGTATTCTTGCTAGTTACACTAGCCATCCTTACTGCGCTTCGATTGTGTGCGTACTGCTGCAATATTGTTAACGTTGAGTCTTGTAAACCTTCTTTTACGTTTACTCTCGTGTTAAAAATCTGAATTCTTCTAGAGTTCCTGATCTTCTGGGATGTGTGCGCAGTGCCTACCATCGTTCTCCTTAACGTCT
+
4444.5:977///7799;;>>><<<=<;;?>@:>@@<4<C566///9/-(-----(/4978:4;7::=;4444838888+33-3388089:=5;;<8<>:CA@@CCABAAABB==9=00)/2<=AA8---(---838=>666?>@==<??=<<=@;;5:=9<8=7949@;945.4444)48>45555&4:::;3;9:999555949:::$65;<?:?:>=466<==9:372777///6;:::3:////7779<<>??@<=;;59:7//)/--(-(-(//77/
@ATNG8:01407:01654
GATGGTAGCACACGAGATTTCATCGTACTCATTCGTTTCGGGGAAGAGACAGGTACGTTAATAGTTAATAGCGTACTTCTTTTTCTTGCTTTCGTGGTATTCTTGCTAGTTACACTAGCCATCCTTACTGCGCTTCGATTGTGTGCGTACTGCTGCAATATTGTTAACGTGAGTCTTGTAAAACCTTCTTTTTACGTTTACTCTCGTGTTAAAAATCTGAATTCTTCTAGAGTTCCTGATCTTCTGGCGCGTATGTATGTCGCCTACCATCGTTCTCCTTAAGTCT
+
A@@C?CCCBBBBBCCB9;;8;;9:CDCBBBDFABCBK>AACB8B?BBCCCCB@CCCCB@B>??DG@C=AABBDCCCC;BBBB=1AA>AB@H:?DBB@BBB?BB>@?BC>>>>BAA??>>:>>>:>;???A;;;<:>>>A:=<>>??@?@>>>@;;:A<9:9:::5:;@@?@?@@AA=@??AA5A;=97////(/<999---6---7<<=18888(7=>>A=A=??;?@@@CCC=C:@@@@>>:=@A:;;:==<==@@AA@;;=166;6888::6>AA=@<@;>===
@ATNG8:01417:01643
GATGGTAGTGTCAGTGCGCGTCGTCCAGAAGATCAGGAACTCTAGTAGAATTCAGATTTTTAACACGAGAGTAAACGTAAAAAGAAGGTTTTACAAGACTCACGTTAACAATATTGCAGCAGTACGCACACAATCGAAGCGCAGTAAGGATGGCTAGTGTAACTAGCAAGAATACCACGAAAGCAAGAAAAAGAAGTACGCTATTAACTATTAACGTACCTGTCTCTTCCGAAACGAATGAGTACTGTATCTATGTGTGCGCTACCATCGTTCTCCTTAAGTCT
+
B@BB?BA<<<@;666;<=@666;><7B@>5;@;;9@<??CBBABECB@@=A<??@BBBCC5C@CGCGCCDBBBB=AB;;;;;*;A=A5;;;.;@@;@;::@BBCC@B?AA>BED?BBBBD@@BBBBCCCCCC@BBCD=@?BBACBA=A=A??<@AAABBBB@BAAA??;>@<ABB@CCDED:?8818<===.:;<A===>>=;;4;7;;;>=A;@@A@A@BBAAAA@6000>>6;00-0@@@CC???CBBBB?@?BAA@??@A@@<@@DA@<@>>:>8=7=;;;
@ATNG8:01421:01670
GATGGTAGCATCATGCATATCTCACCAGAAGATCAGGAACTCTAGAAGAATTCAGATTTTTAACACGAGAGTAAACGTAAAAAGAAGGTTTTACAAGACTCACGTTAACAATATTGCAGCAGTACGCACACAATCGAAGCGCAGTAAGGATGGCTAGTGTAACTAGCAAGAATACCACGAAAGCAAGAAAAAGAAGTACGCTATTAACTATTAACGTACCTGTCTCTTCCGAAACGAATGAGTACGAGAGTCAGAGCAGAGCTACCATCGTTCTCCTTAAGTCT
+
=;>@;@>>>=>>C999BCCCCBBAB@DCE@DBAAAA9@;@@@@BBB<AA=A=AAABABA<+8-227<9=??777.87>>===,=;;@=@@@2@?;:<:69CCDDE?A?AC?BBC>AABBCFCCCCECCCBBB@DBBB@BBAAAA@@;@<A::7;B@@ABBC@BCBBBB@BC????<ABA@@9@8818AAAA/@@=?888@??AA=B=A>==<@<=>B@@<@B@@@AA?C=?@E=BBB>@@AAAABBBB@??ABB???;;;;;?@A=>=>?>5:88185;:>?>>
@ATNG8:01378:01710
GATGGTAGTGATACAGATCAGACACCAGAAGATCAGGAACTCTAGAAGAATTCAGATTTTTAACACGAGAGTAAACGTAAAAAGAAGGTTTTACAAGACTCACGTTAACAATATTGCAGCAGTACGCACACAATCGAAGCGCAGTAAGGATGGCTAGTGTAACTAGCAAGAATACCACGAAAGCAAGAAAAAAGAAGTTACGCTATTAACTATTAACGTACCTGTCTCTTCCGAAACTAATGAGTACTATGTAGAGCTCTATACTACCATCGTTCTCCTTAAGTCT
+
5A@?=;?CCECC>@@>@966FABAB<@BB?BCCB::59:??;==8?8BB?B?BAAAA@@?+:1227:=:::;<90;9?::::(990506@@2>?>9>=655;://)/17:6;;?9=;>>;==@@A@@==@@@@BB@@=@@BBAAAB=B>B@@<@BAAAAAA<::9ABA?CC<>>B?B<::=5=2202>AABB(693//(//88AAA;>9>AA?;A<AABAA=@:::??A=C79:A9:978=>=<>>ABABBB888>>9:;@@@@A@?<>>=@?:>==5;5;:>;;;
@ATNG8:01384:01701
GATGGTAGCTCGCTGATGATATCTCAGAAGATCAGGAACTCTAGAAGAATTCAGATTTTTAACACGAGAGTAAACGTAAAAAGAAGGTTTTACAAGACTCACGTTAACAATATTGCAGCAGTACGCACACAATCGAAGCGCAGTAAGGATGGCTAGTGTAACTAGCAAGAATACCACGAAAGCAAGAAAAAAGAAGTACGCTATTAACTATTAACGTACCTGTCTCTTCCGAAACGAATGAGTACTATAGACTATCTGAGACTACCATCGTTCTCCTTTAATGTCT
+
99//)/9455666=>@CBCA>=<0//79578:;;>2848===@?@=AA?C????99999(88=>BDFBBAA=D7<8;9555$5:5:7<<<0<@=9=B=BBBBBA@B@@@=@CC?BBBBBBBCCDCCBBBBB@BBBC>AAAABBBB>B?C:::;CBBBBBB????BCC?BB>AAC8>>966(2794<FDDDC)<<7////==>??<A=AABB<?;==BDG@DCAAAAC<?<@A@9@@A=??????AA??:76855577=70066//(/88/30399,33(3,33888
@ATNG8:01404:01700
GATGGTAGTAGTACACTAGTCATACCAGAAGATCAGGAACTCTAGAAGAATTCAGATTTTTAACATCGAGAGTAAACGTGAAAAGAAGGTTTTACAAGACTCACGTTAACAATATTGCAGCAGTACGCACACAATCGAAGCGCAGTAAGGATGGCTAGTGTAACTAGCAAGAATACCACGAAAGCAAGAAAAAGAAGTACGCTATTAACTATTAACGTACCTGTCTCTTCCGAAACGAATGAGTACGAGAGAGCACACGTGTCTACCATCGTTCTCCTTAAGTCT
+
@?;;.5:;?BBBCCCCBBBB@;55916<@=@BCCBB>B7:9<;?:@:@@?B@BBBBBEFF2A=????A::7??>>3:9:3333&33,3,333&33369:888==>>=A@AA=@AB?BBBBBBCBABACBBA??=>BBC@BAAA@A>=8?<@<<:?==??99:????BAA<==7777/67<<<4=>>998888(5;7=576??AAC=D;????;@<@DDCC@BA@@@@@;??@@A<BCC?BBBBBBB>?>AA>?>BBCDB@@?>>>?=B???C?BB?<?;@<@;;;
@ATNG8:01417:01719
GATGGTAGCGCACACATGATACAGTACTCATCGTTTCGGAAGAGACAGGTACGTTTAATAGTTAATAGACGTAACTTCTTTTTCTTTGCTTTCGTGGTATTCTTGCTAGTTACACTAGCCATCCTACTGCGCTTCGATTGTGTGCGTACTGCTGCAATATTGTTAACGTGAGTCTGTAAAAACCTCTTTTTACGTTTACTCTCGTGTTAAAAATCTGAATTCTTCTTAGAGTTCCTGATCTTCTGGACGACGCGCACTGACACTACCATCGTTCTCCTTAAGTCT
+
//;;39///---///7<;:7///////76//----(-/)/4///:999766599>)5.599:595///--6**(*2(,,666$,,6,57;9099994955.5/)////994/659::--(---(-,,--/<::4<;;:8<;;5555444::888::6///69;6;+44544;;554/////$/)//9:::+99;<<)/////////;5::<<(:9955./4660--(--5570;5:8:;44.43<.55;99977/////9;55555.445<=9>65./17)////
@ATNG8:01423:01686
GATGGTAGCGCACACATAGATACAGTACTCATTCTTTCGGAAGAGACAGGTACGTTAATAGTTAATAGCGTACTTCTTTTTCTTGCTTTCGTGGTATTCTTGCTAGTTACACTAGCCATCCTTACTGCGCTTCGATTGTGTTCGTACTGCTGCAATATTGTTAACGTGAGTCTTGTAAAACCTTCTTTTTACGTTTACTCTCGTGTTAAAAATCTGAATTCTTCTAGAGTTCCTGATCTTCTGGGATGTGTGCGCAGTGCCTACCATCGTTCTCCTTAAGTCT
+
<69C:CCCCCBCCGCCDCBB;;9C>>@@AC@@>?CC>@?=??BAAAABB?ACB??<?<A@@A>A>CA===>>8:478757'7<6>@@?7?6685;==8=B378BAAA<@@@@B>==:====A<AAA@???A=AA885:<??<@>>>?@@>9:::7;AA<AA<?<?>>>B@A==8=<;<<2<8<:=>>>=/<A9992:===>><687:>?>@/@===@;?;=>:=??A7868<8<<ABAA8978818///933///::::=9=??;?@@>>7;<B=A=A<>>>=
@ATNG8:01390:01739
GATGGTAGGCGTGTGAGAGTCTGCCCAGAAGATTAGGAACTCTAGAAGAATTCAGATTTTAACACGAGAGTAAACGTAAAAGAAGGTTTACAAGACTCACGTTAACAATATTGCAGCAGTACGCACACAATCGAAGCGCAGTAAGGATGGCTAGTGTAACTAGCAAGAATACCACGAAAGCAAGAAAAGAAGTACGCTATTAACTATTAACGTACCTGTCTCTTCCGAAACGAATGAGTACCTCTCAGACGCTCGTCCTACCATCGTTCTCCTTAAGTCT
+
;>>>:B;?7?BBBABACB@AA@;;9)5@:?BBB@CC@B@CCCCCCCACC@D@CCBCCBB;B@CBCCCBBB:9939@@ACC9CD@F>AA;@?@8>?>>BC@??<?<==:===:>BAA@CAAA=>=@=<<<8<><<8====>;;;8<8=895:::9FCCA<CCB?BB?BD?BCB=AA99929><9=???5?@=>???BBBAA<A<99:?>D<>=>@@=?>??@@A<@<?==1:993:::>99948AB@@@@@@@>??AA;@8918??;;=ABA<@7;6;???
@ATNG8:01390:01767
GATGGTAGCTATACGTATATCTATGTACTCATTCGTTTCGGAAGAGACAGGTACGTTAATAGTTAATAGCGTACTTCTTTTTCTTGCTTTCGTGGTATTCTTGCTAGTTACACTAGCCATCCTTACTGCGCTTCGATTGTGTGCGTACTGCTGCAATATTGTTAACGTGAGTCTTGTAAAACCTTCTTTTTACGTTTACTCTCGTGTTAAAAATCTGAATTCTTCTAGAGTTCCTGATCTTCTGGACAGAGTGTGCAGATACTACCATCGTTCTCCTTAAGTCT
+
;55:5;ACCB=BBCCBECCCDCCBBBAABCB@=AA@A<BB?B?BBCCCCC?CCBBB?B@BBAA<@?CDCCABBAA?AACCC2?A<>@@C9CBBB>B@@=@@=@@ABA?=A>>>=>??;A@@;@:>>>>;<;>;C>>>9?==99:>>@?@@@;::@::;:<??<?=A>>>AA???;?@ADD5@;>:<<AAA.A>555.6/////=::=<@@@@/@@@?C=D<AA<B@@@>>><><>A@@@@=A;;8;A>>>>>>>>AA@@>AAAAD6<<???;?A=6>5;58///
@ATNG8:01407:01750
GATGGTAGCGCACACATAGATACAGTACTCATTCGTTTCGGAAGAGACAGGTACGTTAATAGTTAATAGCGTACTTCTTTTTCTTGCTTTCGTAGGTATTCTTGCTAGTTACACTAGCCATCTTTACTGCGCTTCGATTGTGTGCGTACTGCTGCAATATTGTTAACCGTGAGTCTTGTAAAACCTTCTTTTTACGTTTACTCTCGTGTTAAAAATCTGAATTCTTCTAGAGTTCCTGATCTTCTGGGTGTATCAGCGAGTATCTACCATCGTTCTCCTTAAGTCT
+
///;5:;;;@AA<<;;;@@BB@@@@?@<<@AD?@@AD9;;29499955997594<<2503@993;4944;:888:.33333$33-3/66.-----(-69279.5599:;7;=BBBBCB=>@:;;0;>000//A8<=;>06999<:;::444884457;;<7<:49-3-344;;=;;5:5444&56;655555$4599>)5555559666<?@@@+=5455.5.5:5555<=<<8<7::;>@@>@BCC;A;;;A@BBCCCBBCEBBBC?;;;@@>@AA:@5;5<@@@
@ATNG8:01426:01761
GATGGTAGCATCATGCATATCTCACCAGAAGATCAGGAACTCTAGAAGAATTCAGATTTTTAACACGAGAGTAAACGTAAAAAGAAGGTTTTACAAGACTCACGTTAACAATATTGCAGCAGTACGCACACAATCGAAGCGCAGTAAGGATGGCTAGTGTAACTAGCAAGAATACCACGAAAGCAAGAAAAAGAAGTACGCTATTAACTATTAACGTACCTGTCTCTTTCCGAAACGAATGAGTACGATGAGAGAGCTCTCTCTACCATCGTTCTCCTTAAGTCT
+
:<==>AAB=BCCC;99=CCBC@AAB?AAA@CBB@9:088??BABBBABB?B@A@@==<>>)86>>9BBBA=88:795@@BBB1?@;@8@@@2@@B>:99@>?;BB?B@AB?AEE?BBBBBCCCCCCCCCA;;7;@@A?BAA@:::C?B>B<;7;A@@@ABCACCDBBB?BB?AAA=A@@@@5<9708==>?/@D<A;;;?>BA=5:17799)/)/;@@@9@?;;;;9:*81777*333-3:?;=BBBBBBC>>;=??=888;;;>?<=;;;A====7<4;4:;:=
@ATNG8:01427:01758
GATGGTAGTGTCATATGAGAGTGTGTACTCATTCGTTTCGGAAGAGACAGGTACGTTAATAGTTAATAGCGTACTTCTTTTTCTTGCTTTCGTGGTATTCTTGCTAGTTACACTAGCCATCCTTACTGCGCTTCGATTGTGTGCGTACTGCTGCAATATTGTTAACGTGAGTCTTGTAAAACCTTCTTTTTACGTTTACTCTCGTGTTAAAAATCTGAATTCTTCTAGAGTTCCTGATCTTCTTGATAGCGACGCGATATACTACCATCGTTCTCCTTAAGTCT
+
////)/9:====<;<<;;@@>>B@?;99=9:;7555:3;=:>@CCECDCD@BBBBD@C?BB@>4?;@??969>CE<?@BAB2??;?=??9@=>@5;;==@B=;;:>@A=BBCCCCAA?ACC?C;;;BCBBCJIDCCC@BCCCCBCCBBBABBBCD@BBA=@B493;9;;BBB@@=;;;@@.;4;5;@BBB3B;;;G>BBKAAABABCEEDED5CCAAB?B=AB?BCJCDBC?B?BBBBDD@;:7;BBBBBCCBBBBAA@CCBBBB>A@BBE@DBB?B@B?BBBA
@ATNG8:01395:01795
GATGGTAGGACGAGCGTCTGAGAGGTACTCATTCTTTTCGGAAGAGACAGGTACGTTAATAGTTAATAGCGTACTTCTTTTTCTTGCTTTCATGGTATTCTTGCTAGTTACACTAGCCATCCTTACTGCGCTTCGATTGTGTGCGTACTGCTGCAATATTGTTAACGTGAGTCTTGTAAAACCTTCTTTTTACGTTTACTCTCGTTGTTAAAAATCTGAATTCTTCTAGAGTTCCTGATCTTCTGGTGTCGTCTATCATGTACTACCATCGTTCTCCTTAAGTCT
+
;55=7;@C=@;;;<<:::=B??@B@CCCCGCB@CCDE;AB?A@C@@ADBB@BCCAB>@=>?994:>A???AAA@A>=>=>=,=@9=<??8:@>>;>>>:??7;;A===5997=>>BB:=;:1818>>A=>=?:?=<=9?7557=;8<=<7@::;<7:8>38>6;08;<8::9962...66+63838::::*8869;07..-22-.(.5(2222$.78..).057279998696<///98>@=>><;AAB@@@;;:>::788===>?<;;;==5;;>9>1818<<=
@ATNG8:01396:01810
GATGGTAGGCACTGCGCACACATCCCACGAAAGATCAGGAACTCTAGAAGAATTCAGATTTTTAACACGAGAGTAAACGTAAAAGAAGGTTTTACAAGACTCACGTTAACAATATTGCAGCAGTACGCACACAATCGAAGCGCAGTAAGGATGGCTAGTGTAACTAGCAAGAATACCACGAAAGCAAGAAAAAGAAGTACGCTATTAACTATTAACGTACCTGTCTCTTCCGAAACGAATGAGTACACATCGTCGTGTCGTGCTACCATCGTTCTCCTTAAAGTCT
+
=<==;<<<8955555599995559;)44444)4::88:0434AA@@??9>@=A=AAA@@AAA1@>BC@AABDC>:;/:>;;;;.5@<C2;;;&9@B<BBCA@@BAB>@>@C?BBB@BBBBC;;<AAA@CCCCC@CCBB@BBBCAAA@;A?@@@<@BABBCDC@????AA?CC<??B=@@>88.755-6::<<+8959///;<=:;5;5;;>>=B=AABCB@BBCBBCC=?=@BC9??B?BABBCBBAAA:96677;<9;773338;183///3666(/(..'/675
@ATNG8:01400:01792
GATGGTAGCATCATGCATATCTCACCAGAAGATCAGGAACTCTAGAAGAATTCAGATTTTTAACACGAGAGTAAACGTAAAAAGAAGGTTTTACAAGACTCACGTTAACAATATTGCAGCAGTACGCACACAATCGAAGCGCAGTAAGGATGGCTAGTGTAACTAGCAAGAATACCACGAAAGCAAGAAAAAAGAAGTACGCTATTAACTATTAACGTACCTGTCTCTTCCGAAACGAATGAGTACAGAGAGTACGATATGTCTACCATCGTTCTCCTTAGTCT
+
@ABC?CCCCCCCCCCC@A@CCAABC?CCC?CBBABB?B?BBB@@BC?BB>B>@BACCCCC+=7:?9AA<AAAAD:>=:;;;;*;@<@<@BB7BCC@CB@ADBBBB?B>AB?CCC?BBBBBCDDDBBBBBBDC@BBAA<@?ABCBBB?C@CBA>BBCECCCC?@AABBB@CC;@>?9?=<==5=980888888%/958/./98>>@>C;<:=>=D>B@CBB>BB@@@BB@C>A@B<A??578>>?AACCBAAABBBBBBBAA>>><A9>>???=?@A<A<A@778
@ATNG8:01402:01811
GATGGTAGGCGACATACATACGCGCCAGAAGATCAGGAACTCTAGAAGAATTCAGATTTTTAACACGAGAGTAAACGTAAAAAGAAGGTTTTACAAGACTCACGTTAACAATATTGCAGCAGTACGCACACAATCGAAGCGTAGTAAGGATGGCTAGTGTAACTAGCAAGAATACCACGAAAGCAAGAAAAAGAAGTACGCTATTAACTATTAACGTACCTGTCTCTTCCGAAACGAATGAGTACTGCGTCTCACTCTCGCCTACCATCGTTCTCCTTAAGTCT
+
BBEE@CAA=@;;;ACFFDBCBCBBB?BBB?BB@@@=+0+/8:888949848788666CCC1C?AACBBBCCAAA;A@AAAAA,@?;@5955&59939<<<=><<<6>=?B=BAA<??AAB@@@ABCCCCCEC@CCCC>A@ACDDBB<?;?:96:C???BBB>>?????>AA?A>=;@?===4:::4:::::+6;6<///=@B??;?<@ADC<A<AABBB?BBBDCBB?B?CCF>BBB>AACAAABBBB>@@BBBBBBCC;;;:CC@CDCCD>A@@<>9>;?>??
@ATNG8:01406:01823
GATGGTAGTATCTGTCTACGAGAGCCAGAAGATCAGGAACTCTAGAAGAATTCAGATTTTTAACACGAGAGTAAACGTAAAAAGAAGGTTTTACAAGACTCACGTTAACAATATTGCAGCAGTACGCACACAATCGAAGCGCAGTAAGGATGGCTAGTGTAACTAGCAAGAATACCACGAAAGCAAGAAAAAGAAGTACGCTATTAACTATTAACGTACCTGCCTCTTCCGAAACGAATGAGTACCTCTCAGACGCTCGTCCTACCATCGTATCTCAGGAGTCT
+
?A@F?CCDDBBBBCBBCCBCDCBAA?BCC@BBBBAB>A@BCB@@?A>AA<A>AA???BBC3A;@@?:::AAAAA397;;;;;*;@;>4999&6B>:ABBCCC@AA@C@A@>@BC@BBBBBBCCCCBBBCBBB@CCCC?BA@@BBBB?B?B??;@BAAABBB?BCBBBB@BC;@@@8><<<<5=::788898(/<6;///<<==><?=?>>>=A<??BBB@@@@?CCF>A=A@@9@@@>@AABBBA?DCCCCB@?@@AB???;AAA<AA9;;??@>>>A<:::>>
@ATNG8:01408:01827
GATGGTAGGACGAGCGTCTGAGAGGTACTCATTCGTTTCGGAAGAGACAGGTACGTTAATAGTTAATAGCGTACTTCTTTTTCTTGCTTTCGTGGTATTCTTGCTAGTTACACTAGCCATCCTTACTGCGCTTCGATTGTTTGCGTACTGCTGCAATATTGTTAACGTTAGTCTTGTAAAATCCTTCTTTTTACGTTTACTCTCGTGTTAAAATCTGAATTCTTCTAGAGTTCCTGATCTTCTGGTGCGCTACAGTCTCTCTACCATCGTTCTCCTTAAGTCT
+
566>9>>?:=556665=>>:;;<<55565;;<7;;>>8>>:=8<;655>A166<=<7?:66557<5<;;999555599999)9:5:444)44556;;9477)//777A466;;<566466>;>:>=;;?@00*0000600/)--/////788/44.555.5;5;5<<<7<<><<47////&//5;5/////$/7777.7/////9::<.555&59944.438<8:::9999)/)-5-//:387834438333887733337888*//::;5555/5.5.5222
@ATNG8:01411:01823
GATGGTAGCATCATGCATATCTCACCAGAAGATCAGGAACTCTAGAAGAATTCAGATTTTTAACACGAGAGTAAACGTAAAAAGAAGGTTTTACAAGACTCACGTTAACAATATTGCAGCAGTACGCACACAATCGAAGCGCAGTAAGGATGGCTAGTGTAACTAGCAAGAATACCACGAAAGCAAGAAAAAAGAAGTACGCTATTAACTATTAACGTACCTGTCTCTTCCGAAACGAATGAGTACCTCTCAGACGCTCGTCCTACCATCGTTCTCCTTAAGTCT
+
44:;5:555<==;;;;;;==@@@?A>A@@@A?:>:;7;6:88::?B?BB?B?A@?:9997$3,228;;;>>;;;1:;@@BBB1CD@C@CCC;CCH@DBDCCCA;;7;>AA>AAA<??AA;;;BB;;=BCCCB@@@@@<@:::BBBK?@?@00+0>>8<:BC????<<A9=95000*00000)//2.222222#293922222.69).*.6663959>::9<@@ABA@A=?=?EE>CCD=??>@A@@=AAAABCA;;;>AA??<?>>:898:>6:98??=B@998@
@ATNG8:01420:01823
GATGGTAGTGCGTGAGAGAGAGACCCAGAAGATCAGGAACTCTAGAAGAATTCAGATTTTTAACATCGAGAGTAAACGTAAAAAGAAGGTTTACAAGACTCACGTTAACAATATTGCAGCAGTACGCACACAATCGAAGCGCAGTAAGTATGGCTAGTGTAACTAGCAAGAATACCACGAAAGCAAGAAAAAGAAGTACGCTATTAACTATTAACGTACCTGTCTCTTCCGAAACGAATGAGTACTATAGACTATCTGAGACTACCATCGTTCTCCTTAAGTCT
+
4444.5;?@:66;;?>?=CA@B;;;)49:7;@A@:9047;;<?@>B@CC?B?????<===)84<833;3338===522/9888'//(/(..'.35.599:999@@;@:8818;;9=>>@DCGCCCCCBBBCC?CCBB?BAAAAB??<@CB;;8:A???BDC@BBBAAA?BB?BBB=@@888)8:94<===>/=?;?;;;>?@AB=A=A>>>;>;>BCCC@@@;;;BB@C@CCC>BBC@CCBBBAAABBBBCBB>?BBBAAACCBC?BBBBB>AAB?B?A?B>>=
@ATNG8:01425:01780
GATGGTAGGAGACACGTCGCACACGTACTCATTCGTTTCGGAAGAGACAGGTACGTTAATAGTTAATAGCGTACTTCTTTTTCTTGCTTTTCGTGGTATTCTTGCTAGTTACACTAGCCATCCTTACTGCGCTTCGATTGTGTGCGTACTGCTGCAATATTGTCAACGTGAGTCTTGTAAAACCTTCTTTTTACGTTTACTCTCGTGTTAAAAATCTGAATTCTTCTAGAGTTCCTGATCTTCTGGGCTGCGCTATGCGCTACCATCGTTCTCCTTAAGTCT
+
?AAD@CBA?CCCCCCCBBBCDCCCCCCCCC@@=@BAB=BEAE@BBBBBBB?ABBAA>A?BBAA>B?CBBCCCCBB><;;;;.:>:=6787&5?AA?CCB?BB=@@=@@@<??AAAA==9>>A;A;;;;?;;;A;AA@@:=<<888??@A>@@<<<A<<<<;AA??:>>>>@AA>>9==@@@2@;C:;7777*7:333(--6---777;;>FDD.A>=>B=B=;;8;AA@???<>;>?<<<<9==AA:C:;:><<<===??B@?;>>=?@<>>>;<5859///
@ATNG8:01378:01844
GATGGTAGTGATACAGATCAGACACCAGAAGATCAGGAACTCTAGAAGAATTCAGATTTTTAACACGAGAGTAAACGTAAAAAGAAGGTTTTACAAGACTCACGTTAACAATATTGCAGCAGTACGCACACAATCGAAGCGCAGTAAGGATGGCTAGTGTAACTAGCAAGAATACCACGAAAGCAAGAAAAAAGAAGTACGCTATTAACTATTAACGTACCTGCCTCTTCCGAAACGAATGAGTACCTCTCAGACGCTCGTCCTACCATCGTTCTCCTTAAGTCT
+
B==@9;<<=@@C>CCCBBBBDABBC@CCC?CCCB??=??BBBBBBD?BB>B@BBBCBBBB+B>ABACC@>=AAC;AA@@@@@,?@<@5;;;*9@@?BCBBCCDEE@B@BB?BBB>AABBCCCBCCCCDDCCC=CCDD?BAAAA?AA9@;?997:BACCBBB?BBBCCB@BC>?@?8<<888*9==;889888%/<7<///<<@CB;?<?A??:=:=@CCB@BCC@CCC?B@BBB<A?><?BBBBBC?AA@BBBBB??>>>?=;AAA:?A@<<:=AA4:498=678
@ATNG8:01379:01867
GATGGTAGCTCTGCTCTGACTCTCGTACTCATTCGTTTCGTAGAGACTAGGTACGTTTAATAGTTAATAGCGTAACTTCTTTTTCTTTGCGTTTCTGTGGTATTCTTGCTAGTTACACTAGCCATCCTTACTGCGCTTCGATTGTGTGCGTACTGCTGCATATTGTTAACGTGAGTCTTGTAAAAACCTTCTTTTTACGTTTACTCTCGTGTTAAAATCCTGAATTCTTCTAGAGTTCCTGATCTTCTGGATATGAGTGACTCGTGCTACCATCGTTCTCCTTAAGTCT
+
445525==?;<<<;>:7-------77:4555524<>>4;;@?00/0///9699=ACE>D@A@<;:?<CCB>=5405504===>+988(/---9(---//388;6::6888;;B;?@AB;;0>+00>+0)///755//)////)////;;95559::::///::6:<7=8=<:::<::95:44449$93=.44:::'554;;094444445/7)///&//)///)/27976/////;6:6//6<;<.444.444455:<<<<>99;6955<5:;;=<8::83838199>>
@ATNG8:01391:01842
GATGGTAGCTATACGTTATCTATGTACTCATTCGTTTCGGAAGAGACAGGTACGTTAATAGTTAATAGCGTACTTCTTTTTCTTGCTTTTCGTGGTATTCTTGCTAGTTACACTAGCCATCCTTACTGCGCTTCGATTGTGTGCGTACTGCTGCAATATTGTTAACGTGAGTCTTGTAAAACCTTCTTTTTACGTTTACTCTCGTGTTAAAATCTGAATTCTTCTAGAGTTCCTGATCTTCTGGACAGAGTGTGCAGATACTACCATCGTTCTCCTTAAGTCT
+
@>>C=@@===ABB:<976==>;;@A;99=;;2;==:8<@;?7;==>@CB@BBA;;6;<@ABC@D?BCBB>>=<=6=AAA@.@@9<9999&7<?<07384;>:=?AAAA<???;?@==:=;;5;;>=>:95559;=>>68:>?77///7==966971877455/57779A@;<;A999:7:,:6><AABBB/@>>>@6;:A@@<:8:=1///)////9497@@<@A@@>>><A=AA>>==8:::8==?@?::///7699=>@>>><@====8=?<7<6:6;///
@ATNG8:01423:01864
GATGGTAGTCTCAGATAGTCTATAGTACTCATTCGTTTCGGAAGAGACAGGTACGTTAATAGTTAATAGCGTACTTCTTTTTCTTGCTTTCGTGGTATTCTTGCTAGTTACACTAGCCATCCTTACTGCGCTTCGATTGTGTGCGTACTGCTGCAATATTGTTAACGTGAGTCTTGTAAAACCTTCTTTTACGTTTACTCTCGTGTTAAAATCTGAATTCTTCTAGAGTTCCTGATCTTCTGGGTCTACGCTCGTCGCGCTACCATCGTTCTCCTTAAGTCT
+
@@;=:@BBBCBCCCCC>CB<???<==<<<>9:04@@D=AA?BADAAA;668=>A@@=<+0///)/)//;=<<=><8;;;;=.=?580@@50/0/)//>:>?9;;@>>A:?@C@@@@@<@BB@F@CCCDB@AB@AAAB?C;;;@A@ABA;;:@=AA>AAA?BB=A=A9;:?=A=@>@@=@B*:2999999*5555>3;;;;;;;955.555&4445;7;:@@9;9?;;000/6;::;<?:=799,9=A@@AAA;:;@?=<000;6==??B?BBC@D@C?BB?>
@ATNG8:01423:01879
GATGGTAGAGAGAGCTCTCTCATCGTACTCATTCGTTTCGGAATAGACAGGTACGTTAATAGTTAATAGCGTACTTCTTTTTCTTGCTTTCGTGGTATTCTTGCTAGTTACACTAGCCATCCTTACTGCGCTTCGATTGTGTGCGTACTGCTGCAATATTGTTAACGTGAGTCTTGTAAAACCTTCTTTTTACGTTTACTCTCGTGTTAAAAATCTGAATTCTTCTAGAGTTCCTGATCTCTGGTGAGATATGCATGATGCTACCATCGTTCTCCTTAAGTCTA
+
9;9@=@=EBBBCB:66659;;:<<<===BBBD@CAA@<AA?B=;59>:@?<@?BCC>B@CCBA>A<???AA??8<337737$3648555-598838//)/8369:35505BA=>>?@<???=@=???>:;;>=@@AA<AAAAAAA????@@@???:;;;<BB;><?@@AABAAA;??BBA6@<@9<8>>>,;;;>>///677==???<==<<,;///<7=7?C=B?????>=B=>>>B?>;;;>66666666:>A=>=>>????<=>=@=7==@9@13-32222
@ATNG8:01378:01899
TATGGTAGCTCGCTGATGATATCTCCGAAGATCAGGAACTCTAGAAGAATTCAGATTTTTAACACGAGAGTAAACGTAAAAAGAAGGTTTTACAAGACTCACGTTAACAATATTGCAGCAGTACGCACACAATCGAAGCGCAGTAAGGATGGCTAGTGTAACTAGCAAGAATACCACGAAAGCAAGAAAAAGAAGTACGCTATTAACTATTAACGTACCTGTCTCTTCCGAAACGAATGAGTACTACTCTCAGAGACACACTACCATCGTTCTCCTTAAGTCT
+
:<?@<@ADABB@;;;CAAACB@AAI@CC@B;;;@@;@?B@:96>C=BB@C@CC:;;CCC3C=@@ABABCCCEE>:9;BEEE5?>3<.444&3894:====B@@A5:9:B?CDE98998;AAABCBBBBBCC@D;;;?AAAC???C40,000+0@;;;@BC<??BAAA?BB<@??7::A@A7?;;7;?AAB/@@:>8;;A>>>?9=8<=>>:>9>;A;;7;BBBECC?B=ABE=B@A>??@AAABABA@@@>??BABCCBBA@=?6;;;?>:>8817;?;?>>>
@ATNG8:01384:01898
GATGGTAGAGAGACTGTAGCGCACCCAGAAGATCAGGAACTCTAGAAGAATTCAGATTTTTAACACGAGAGTAAACGTAAAAAGAAGGTTTTACAAGACTCACGTTAACAATATTGCAGCAGTACGCACTCAATCGAAGCGCAGTAAGGATGGCTAGTGTAACTAGCAAGAATACCACGAAAGCAAGAAAAAGAAGTACGCTATTAACTATTAACGTACCTGTCTCTTCCGAAACGAATGAGTACGATGAGAGAGCTCTCTCTACCATCGTTCTCCTTAAGTCT
+
444;8<=B=?CCDC;;;>>@@>>><4?@A?@CCD@A???AABA@@A=99/88777=BFCA+A7BB>BBBA@6660//0AADA0AA=CACDC<GCC@BCCB@A@@@<@=AB>ABB59:??BAAAABA@@C;<;AA@@C@??@DBAAC=A<A;;6;BAABB@?=?AA???=AA<@BB790@@>*//-(-7999',,(----7789A7;5;>;:8;988@@C?BCABBAA?B=?AD>AAA?AABAAAABBAAB@>=>?@?A@@::::::>A;;;:>;;6;;?;??88
@ATNG8:01391:01891
GATGGTAGTGCGTGAGAGAGAGACCCAGAAGATCAGGAACTCTAGAAGAATTCAGATTTTTAACACGAGAGTAAACGTAAAAAGAAGGTTTTACAAGACTCACGTTAACAATATTGCAGCAGTACGCACACAATCGAAGCGCAGTAAGGATGGCTAGTGTAACTAGCAAGAATACCACGAAAGCAAGAAAAAGAAGTACGCTATTAACTATTAACGTACCTGTCTCTTCCGAAACGAATGAGTACACACTCTCATATGACACTACCATCGTTCTCCTTAAGTCT
+
;@@@=ABBBBCCCCDCCCFCDD???=ADFABBBC??<??AABABBB?@@<@@B?@>??@@+?>CCBDBCAABAA:AACCCCC5BB?B5;;;6;BC@AAABCCBBB@A>AD?AAA>BBCCCBBBCFCCCBBBC?BBBC?AABBBBBB<A<A@@?ABBBBCCB?ABBCBB?BC?BBB>AAAA@;AA=8<@@@@/@A<A766AAAAA;>;@ABC9<9=BCCB?BECBBBB=@>ABA=BBB@BBBBBBDBBBBBAA>>?AACBAAACCC?C@ABD?BAA>A>B?B888
@ATNG8:01406:01883
GATGGTAGTCTCAGATAGTCTATAGTACTCATTCGTTTCGGAAGAGACAGGTACGTTAATAGTTAATAGCGTACTTCTTTTTCTTGCTTTCGTGGTATTCTTGCTAGTTACACTAGCCATCCTTACTGCGCTTCGATTGTGTGCGTACTGCTGCAATATTGTTAACGTGAGTCTTGTAAAACCTTCTTTTACGTTTACTCTCGTGTTAAAAATCTGAATTCTTCTAGAGTTCCTGATCTTCTGGTATGACTAGTGTACTACTACCATCGTTCTCCTTAAGTCT
+
BBAA8==CBEEEFCCCBBBBBCCCCDDFCCBA?ACBD?DC@CACDCCCBB@BCCBB@C@CBBB>C?BBBBABDCC5;9999)9939=BB;?>;949@B=BC@CBBBBC@CBBDBBBE?@@C?B?BBBBAA@C?CBCC?BBCBCABAB@@@AAAAB@ABA?BB<?;?@ACCBBBC@CBBFF.;5;5;;;;.:@>AB6::@:::B>>@:@>=>,=999>;?=BBABBBFGBD?D?BBCCCD@FBC?ABBBECBBBBBBCCBBBCBB?;;<BB?AAB?B>A>ABBB
@ATNG8:01412:01886
GATGGTAGCTCTGCTCTGACTCTCGTACTCATTCGTTTCGGAAGAGACAGGTACGTTAATAGTTAATAGCGTACTTCTTTTTCTTGCTTTCGTGGTATTCTTGCTAGTTACACTAGCCATCCTTACTGCGCTTCGATTGTGTGCGTACTGCTGCAATATTGTTAACGTGAGTCTTGTAAAACCTTCTTTTACGTTTACTCTCGTGTTAAAAATCTGAATTCTTCTAGAGTTCCTGATCTTCTGGTTCTGATCTGTATCACTACCATCGTTCTCCTTAAGTCT
+
BCFC:BBCCBBDDDDCCBBBCCCCCCBBBFBB?BBBC>BB@C@CCCCCCC@CBB997;?BABB?CACCCCC99;B?AAAAA0A@>ABBE>CC<==;DE?BB@CBBECD@CCCCBBAC@CCA@C@DCCC@@@B?BBCC@DCBCC@@@BBBBCABBC?AAA?AB?B?BBBBBCBCC?BBCCC;B=B9;:::-;CBBC>CBCBCBBA@B;@@@@0?AAAA?A@FD@CBBBBCC@C?CBBBBB=A9:6:>A@@CBBBABACCCCBBD@DBBBB@BBB@D?A>A988
@ATNG8:01427:01915
GATGGTAGATACTCGCTGATACACCCAGAAGATCAGGAACTCTAGAAGAATTCAGATTTTTAACACGAGAATAAACGTAAAAAGAAGGTTTTACAAGACTCACGTTAACAATATTGCAGCAGTACGCACACAATCGAAGCGCAGTAAGGATGGCTAGTGTAACTAGCAAGAATACCACGAAAGCAAGAAAAAAGAAGTACGCTATTAACTATTAACGTACCTGTCTCTTCCGAAACGAATGAGTACACATCGTCGTGTCGTGCTACCATCGTTCTCCTTAAGTCT
+
:55>;>CBCC@BACCCBBBBBBBBB=BCEABBBBAA>A?CBBAAAD?CC?A?AAABBBBB3B?CB@CB??<@A@:@@CDDDD5CB?D4;::6;BCABAACDDECC?C?CC@BBC?BBAABBBCECDCCCCBC?CCCC@B?>>@@@B>B?B@@>@CAAAA9859@@@AA?BB=???9==9:9,7:94888888%/<7;///;<?=>:==AAAC;A<ABEAA>@CBBBBB@B@BBB<BCC>A@AACCAAAAAAAACCCCBBBAAABBB?BBBBB?@@A>A>=<AA>>
@ATNG8:01435:01295
GATGGTAGTCTCAGATAGTCTATAGTACTCATTCGTTTCGGAAGAGACAGGTACGTTAATAGTTTAATAGCGTACTTTCTTTTTTCTTGCTTTCGTGGTATTCTTGCTAGTTTACACTAGCCATCCTTACTGCGCTTCGATTGTGTGCGTACTGCTGCAATATTGTTAATCGTGAGTCTTGTAAAACCTTCTTTTACGTTTACTCTCGTGTTAAAATCTGAATTCTTCTAGAGTTCCTGTTCTGGGTCTCTCTCTCACGCACTACCATCGTTCTCCTTAAGTCT
+
A@BA?B=ACCCCCIECCD;99AA=BCBBBBAA>ABBC=CC@CACCCBBBC:;6==A=A;>83//(/)//:778:444(433333#39283//(////)//:4/5.554;455)5<>556@<8<=B:B:CAAAA;;<9>BBC<@BB@@@??>=:999377-48828;28-/////:::::///7;;&/)/4////'/555<)55<999;999.555&5::55.58==9699=@>>:<:>9878C??7::=0..8../0;/77;<;?7<;777177<8<8=6;;?@
@ATNG8:01452:01287
GATGGTAGGCACTGCGCACACATCCCAGAAGATCAGGAACTCTAGAAGAATTCAGATTTTTAACACGAGAGTAAACGTAAAAAGAAGGTTTTACAAGACTCACGTTAACAATATTGCAGCAGTACGCACACAATCGAAGCGCAGTAAGGATGGCTAGTGTAACTAGCAAGAATACCACGAAAGCAAGAAAAAGAAGTACGCTATTAACTATTAACGTACCTGTCTCTTCCGAAACGAATGAGTACGAGAGAGCACACGTGTCTACCATCGTTCTCCTTAAGTCT
+
BBBL@DDC@CAAACCBBCBB@BAAA=ADC@BBCCAA?AACCBABBC@@A?A?BBBBBBBB3B?CCCABBBB>=<3<=9;;;;*;C>A5<<<-;B@=BCBCCCCBB?A>?D?BBB>AABBCCCECCCCCBBBC?CCBB>BA@>?=;<7@=@AA?BBBBBBBC?BBB@@@?DD@AAA<?;=?>-88:4::::;+:?:?888AAABA<A<BB??<?<?CCCC?BBA@@??9?>AAB>BEF?AAAABBBB@??@>878@@@@@A@A@>>;>@@@A=???<@<@<=;;;
@ATNG8:01471:01292
GATGGTAGCGCACACATAGATACAGTACTCATTCGTTTCGGAAGAGACAGGTACGTTAATAGTTAATAGCGTACTTCTTTTTCTTGCTTTCGTGGTATTCTTGCTAGTTACACTAGCCATCCTTACTGCGCTTCGATTGTGTGCGTACTGCTGCAATATGTTAACGTGAGTCTTGTAAAACCTTCTTTTACGTTTACTTCTCGTGTTAAAATCTGAATTCTTCTAGAGTTCCTGATCTTCTGGAGATACACATGATACTCTACCATCGTTCTCCTTAAGTCT
+
;6;;8=C;:;BAABBBA@@?A<;955:::@@B?99;G@CC?C<CCDCCCC@A@>49443:=>A=D?BBBAAAA@A=;:::9)881334<1::<<8<>C@CC?BAA@BC@CDC;;;;;5;;;5;;A@??@?:;4:9??:AA<BCCBBC@=00.5--(-,,,5(-(-6799<<99495555&57<75555&555:<)///)/0////515@>+:;:55.55::9;;;>><;9<:665===;>CC?@:9:?>:::A@@@@@@CB@A>@??A@@A::393929<?@
@ATNG8:01428:01346
GATGGTAGTGCGTGAGAGAGAGACCCAGAAGATCAGGAACTCTAGAAGAATTCAGATTTTTTAACACGAGAGTAAACGTAAAAAGAAGGTTTTACAAGACTCACGTTAACAATATTGCAGCAGTACGCACACAATCGAAGCGCAGTAAGGATGGCTAGTGTAACTAGCAAGAATACCACGAAAGTAAGAAAAAGAAGTACGCTATTAACTATTAACGTACCTGTCTCTTCCGAAACGAATGAGTACTGTATCTATGTGTGCGCTACCATCGTTCTCCTTAAGTCT
+
B@BB=@;CCBBB;AACCBAB@AACE>CCC@EAA:95797?>>983;337,3,377733333#34788BCBCCB@@697?<<<<+<@8<:BBB9CDJAAAADC@@00-09>><@@B?BCAABFEDBBBCCCCBD?CCBB?BBBBBBBB<@<@::6;@@A@AAB?BBCCCD?CC?BBC?AA@CC<>:?>;;;;;*;C?BCBBAABCD?B?@@BB?C?@A@AC@DDBA@?>30,000*000*0:::=>BCCCBBBBB>>;;;@==;;;>=AAC>>8;;A<@<@=???A
@ATNG8:01439:01342
GATGGTAGTCTCAGATAGTCTATAGTACTCATTCGTTTCGGAAGAGACAGGTATGTTAATAGTTAATAGCGTACTTCTTTTTTCTTGCTTTCGTGGTATTCTTGCTAGTTACACTAGCCATCCTTACTGCGCTTCGATTGTGTGCGTACTGCTGCAATATTGTTAACGTGAGTCTTGTAAAACCTTCTTTTTACGTTTACTCTCGTGTTAAAAAATCTGAATTCTTCTAGAAGTTCCTGATCTTCTGGGTCTCTCTCTCACGCACTACCATCGTTCTCCTTAAGTCT
+
:<<A8<<B@@@;ABBDCCAA@CEDCCBB@A@?>AEKK>CC@CACFDDECD?ABACD<A?ABBB9C@BA@@@:94:.333333#33-39<<445/727//)/7279<<<=<CB@@@???@BBBAF@CCBBBC;;6;A;;6;BBBBCCCCCCBBBDBB?@???AA6:6:@BABCCCC?BA@@@3?;?49::::(:9=?=5???>@@9955.44444#4445;7;8=@<90000*0:6:+00????<?@AB9@@@;;:@@AA@@ABBBBBB@CDCDC>@993939<@@AB
@ATNG8:01449:01373
GATGGTAGTATATCGCGTCGCTATCCAGAAGATCAGGAACTCTAGAAGAATTCAGATTTTTAACACGAGAGTAAACGTAAAAAGAAGGTTTTACAAGACTCACGTTAACAATATTGCAGCAGTACGCACACAATCGAAGCGCAGTAAGGATGGCTAGTGTAACTAGCAAGAATACCACGAAAGCAAGAAAAAAGAAGTACGCTATTAACTATTAACGTACCTGTCTCTTCCGAAACGAATGAGTACGTGTGACGTACGTGAGCTACCATCGTTCTCCTTAAGTCT
+
999<7;?====@;;<<=<666;;;>;5568555:<<7<7<>?666>8;;7;643333888'87;::<<<8888>4///////$/:3;4;;;0?<A?EABB@@ACC?B?BC?;;;@BBBBBCCCECCCCCBAA<@@@@?AAAA????;@@C@@>@BCCBBBC?CBBBBA;??>???3:::::,555-556565$5=7@658=><<;<?<@@@@=A=;;@BA>ACA@?AA<?=??A9???>????CCCBBAAABECDCBAAAAAABBB@B???F@AA>7;6::AA??
@ATNG8:01452:01370
GATGGTAGTATCTGCACACTCTGTCCAGAAGATCAGGAACTCTAGAAGAATTCAGATTTTTAACACGAGAGTAAACGTAAAAAGAAGGTTTTACAAGACTCACGTTAACAATATTGCAGCAGTACGCACACAATCGAAGCGCAGTAAGGATGGCTAGTGTAACTAGCAAGAATACCACGAAAGCAAGAAAAAAGAAGTACGCTATTAACTATTAACGTACCTGTCTCTTCCGAAACGAATGAGTACACATCGTCGTGTCGTGCTATCATCGTTCTCCTTAAGTCT
+
BBED?BBBDCBBBCCDECCCCCCBC@BCC@CCBBA@>@<?@A??@G@CC?B=A@@<<===.?=@AAABBCCBBC>B>BCKKK5BB@C?BBB<CCDAA@ACCCCCC@B@BC?AAC<??::;BBCHDBBBCBBB@BBCC?BABB???A=A=A;;7;DBBBBAA>???ABB?BB?AA@9==9::,799499::::&:>:8878BAB>?:?=AAA@<A<AAEBC?ABABBAA>B?CBD>CCC=??BBAADBBAAACBCCBBBBA????AAAABBBA?B>>;@;><>@>>
@ATNG8:01453:01330
GATGGTAGTGTCATATGAGAGTGTGTACTCATTCGTTTCGGAAGAGACAGGTACGTTAATAGTTAATAGCGTACTTCTTTTTCTTGCTTTCGTGGTATTCTTGCTAGTTACACTAGCCATCCTTACTGCGCTTCGATTGTGTGCGTACTGCTGCAATATTGTTAACGTGAGTCTTGTAAAACCTTCTTTTTACGTTTACTCTCGTGTTAAAAATCTGAATTCTTCTAGAGTTCCTGATCTTCTGGGTCTCTCTCTCACGCACTACCATCGTTCTCCTTAAGTCT
+
@BBB@CBEFBBBBEDDDBBBDDCBBACDDC?@?@CDC=CC?C@BDEDCCC?DCCAA=A?CDBA<A?CCCCAABBB?BBCCC1BC>AACD<BBBB?BAA:AC<@@BDDD?CCECDDDD?CBB?A?CDEDBCCC?CCCC?BBCCBABBCCCCCCBBB?BCB?CD?D?BBBBBCCBB=@9999*9;>;9:9:9*;AAAC=CCCCCCCBBB@CECE5CBBDC@C@CC@BBBBBCC?C?BBBBBC@BBDC=BAAACBBCCBBBCBBBCCC?BDDDD?????B?B?DC@@
@ATNG8:01458:01338
GATCTGTCTACGAGAGCCAGAAGATCAGGAACTCTAGAAGAATTCAGATTTTTAACACGAGAGTTAAACGTAAAAAGAAGGTTTTACAAGACTCACGTTAACAATATTGCAGCAGTACGCACACAATCGAAGCGCAGTAAGGATGGCTAGTGTAACTAGCAAGAATACCACGAAGCAAGAAAAAGAAGTACGACTATTAACTATTAACGTACCTGTCTACTTCCGAAACGAATGAGTACACACTCTCATATGACACACTACCATCGTTCTCCTTAAGTCT
+
BBA@@BAABB;69DBBB?BCB@CB;;9A<A>BAAABBB@BD?B<>;?:4944$45:<99866//(/8///34444$4:5:1333&3882373>:8<8<6@=;?6?<>9<>;>>8557777:AA<=49:::600/::?>?0813886;;55555546222//)/7)//:5:;>>9:::488888)6;4///////933,34==;<:52=998;/725.../8(/(.22,300)///9/4388::;888999999;;;7887707?AAA478:1:1:49=?=
@ATNG8:01470:01348
GATGGTAGTAGTACACTAGTCATACCAGAAGATCAGGAACTCTAGAAGAATTCAGATTTTTAACACGAGAGTAAACGTAAAAAGAAGGTTTTACAAGACTCACGTTAACAATATTGCAGCAGTACGCACACAATCGAAGCCAGTAAGGATGGCTAGTGTAACTAGCAAGAATACCACGAAAGCAAGAAAAAAGAAGTACGCTATTAACTATTAACGTACCTGTCTCTTCCGAAACGAATGAGTACTACTCTCAGAGACACACTACCATCGTTCTCCTTAAGTCT
+
:;AA=@;AABCCCCC><;;<<?:992:@>5:A;;;;2:9>@B666>;B<:B958499<<>.>9=>::99;;777)73:9999);<8=:CCC9CCDA;;;BBCBBC@C@CD@BBB=??BBCBCCCCCDCCCBB?BBBC<???BBBC?B?B@@=@DBBBCCC@@@A???>AD=?>?499999,99939FFEED)>>;886=@BDAA;>;>BBB=?<>?A@@=@CAAABB?B@BBD=AAC?DCBAAABBCDBBAA=ABBA@@?@@B@@<>>A@@:>>?<?=A<@?>?
@ATNG8:01471:01355
GATGGTAGTGATACAGATCAGACACCAGAAGATCAGGAACTCTAGAAGAATTCAGATTTTTAACACGAGAGTAAACGTAAAAAGAAGGTTTTACAAGACTCACGTTAACAATATTGCAGCAGTACGCACACAATCGAAGCGCAGTAAGGATGGCTAGTGTAACTAGCAAGAATACCACGAAAGCAAGTAAAAGAAGTACGCTATTAACTATTAACGTACCTGTCTCTTCCGAAACGAATGAGTACCTCTCAGACGCTCGTCCTACCATCGTTCTCCTTAAGTCT
+
ABCB?BBCBCCCDDGCBBBBCCCDC?ABC?BBB@@A?B@CBB@AAC>AB>B>?@ABBBBB2B?AA>?AAAA?@@7@=@AAAA0@@=A5;;;*9<<9;<<<A@>?B?B>AC?BBB>AA??ACCCCCCCCBBBC?CCCC?BBAB@@@B<A<A??=@CCCBAAB?BBA@@@>BB>@@@>BB>@>:@@>;;8999+8=:?;::AAADC9>9?AAA8;8=?EBA>ADBBABB?C@CBB<BBB?BBCBBBC>@@?ABBBBB??@@@A:AAA=@@@@C@AAA>A?A?BA>>
@ATNG8:01473:01334
GATGGTAGTATAGAGCTCTACATTACTCATTCGTTTCGGAAGAGACAGGTACGTTAATAGTTAATAGCGTACTTCTTTTTCTTGCTTTCGTGGTATTCTTGCTAGTTACACTAGCCATCCTTACTGCGCTTCGATTGTGTGCGTACTGCTGCAATATTGTTAACGTGAGTCTTGTAAAACCTTCTTTTTACGTTTACTCTCGTGTTAAAATCTTGAATTCTTCTAGAGTTTCCTGATCTCTGGTATACACACTCGCTCGCTACCATTCGTCTCCTTAAGTCTAT
+
AAC@;?>>CBB==???>CDECCC;<<CCBD?A@AA9?@?B<??AAAAA<AEA;;7;7<;AD?C?AAACBCAAB?CBBBB2@?=A@@@:@B??=?BA=AB9>==>==4:9ABBB@B:>>?;?;>>=>>;;;=@?@@398@888KA=====/--=4--/599591;:>>:7:67157757)74945////'/::<<///99886:66/555&26606939399087655222'248623---2907///;;8889666::=AAAA=62-22222)))))*9)),,,
@ATNG8:01444:01418
GATGGTAGGCGTGTGAGAGTCTGCCCAGAAGATCAGGAACTCTAGAGAATCAGATTTTTAACACGAGAGTAAAACGTAAAAAGAAGGTTTTACAAGACTCACGTTAACAATATTGCAGCAGTACGCACACAATCGAAGCGCAGTAAGGATGGCTAGTGTAACTAGCAAGAATACCACGAAAGCAAGAAAAAGAAGTACGCTATTAACTATTAACGTTACCTGTCTCTTCCGAAACGAATGAGTACCTCTCAGACGCTCGTCCTACCATCGTTCTCCTTAAGTCT
+
ABBB@BBC;DCAB699BBDAAA;;906BB@BB@@;;6;>AAAD@@@;:7:AAAABAAA2A>BABA@>@@9999*9777733$38.5+222&2264:226>;<;;5;7;;5;>>5;;???F@@@>>>?>>>>:=A<=8:9;@=>>?;>8==>;>A???A>><>???AA=AA;?>>9=>>??7<;>988888(8818=>>===;;7;<@?AA8838//+/<7::9====9=:=AA:@@?58//9///38666><<656>>>>B<A=>:>>>>A<AAA;A<A;>>::
@ATNG8:01450:01402
GATGTAGTGTCATATGAGAGTGTGTACTCATTCGTTTCGGAAGAGACAGGTACGTTAATAGTTAATAGCGTACTTCTTTTTCTTGCTTTCGTGGTATTCTTGCTAGTTACACTAGCCATCCTTACTGCGCTTCGATTGTGTGCGTACTGCTGCAATATTGTTAACGTGAGTCTTGTAAAACCTTCTTTTTACGTTTACTCTCGTGTTAAAAATCTGAATTCTTCTAGAGTTCCTGATCTTCTGGAGATATCATCAGCGAGCTACCATCGTTCTCCTTAAGTCT
+
@@BB=BCCCBCCCCCBBDBBB@@@CBBB@:;29>><4<>8=8@A;>==@@DECBB@A?ABCC@C@CCAAB::;A5;;???,???DCCC=CBBBACCB@BC@CBBBBB>BFCICCCC@CBC9;8;BCCCBCB?BCA@=ACCDDDC;;;BAA@CDD?BBB@CD@C?BC@ABBDCB>@;<<<.;>A=BBBBB5BBBBE<B;;;CBB@@A4;;;;*:::9C6;7;B=@AC;;;G@D@CBAAAB7;:B>B@ABCCABCCKBBBCCCBBB@BAAAD?B@@>@>@=AAAA
@ATNG8:01451:01391
GATGGTAGCGCACACATAGATACAGTTACTCATTCGTTTCGGAAGAGACAGGTACGTTTAATAGTTAATAGCGTAACTTCTTTTTCTTTGCTTTCGTGGTATTCTTGCTAGTTACACTAGCCATCCTTACTGCGCTTCGATTGTGTGCGTACTGCTGCAATATTGTTAACGTGAGTCTTGTAAAAACCTTCTTTTACGTTTACTCTCGTGTTAAAAATCTGAATTCTTCTAGAGTCCTGATCTTCTGGACGACGCGCACTGACACTACCATCGTTCTCCTTAAGTCT
+
66@@@CACDHCB?CBBBDDCDBBBBB?@?>B??=?AAD=CB>B?;<965==9:?::::(50499>)0,/98:=<<7;<.43333$38808888099;<7<6615;6;5655646A;<@BBB>A@@>@?CCBBCC;;8;B@@=BBABB@@@ABBBBBCAA?A@@?BBAC@BBC@A@CDF>C;;;;;*;;@9;999*49;>>4;655;;655:.5555$5999;6;6?D99;;;;:AA;?@>??>;>>@=@BAA@AA;;;@@@ABBCCCCBCBCCB@;;;>@<@?B:;;
@ATNG8:01451:01397
GATGGTAGCTATACGTATATCTATGTACTCATTCGTTTCGGAAGAGACAGGTACGTTAATAGTTAATAGCGTACTTCTTTTTCTTAGCTTTCTGTGGTATTCTTGCTAGTTACACTAGCCATCCTTACTGCGCTTCGATTGTGTGCGTACTGCTGCAATATTTTAACGTGAGTCTTGTAAAACCTTCTTTTTACGTTTAACTCTCGTGTTAAAAATCTGAATTCTTCTAGAGTTCCTGATCTTCTGGTCTACTACACTGTACTCTACCATGTTCTCCTTAAGTCT
+
:::C:BBCA@<>>CCCDBBBBCBBBBCBCCA@<@A@@8@A=A?@@@AAAA@DBA@@?A-0/89598::BBAAA@@=::666'9=)..666...2683677389:;;:<77.775755:A<@@@<?;========;A==>:=>>B?>>>@AA<;;9--)-----'/.355566>?@666@AA2@8=34////$/:>@@+0-0>><>?BBB?@@?@0@000?;?;BB>BBBBBCC?C?BBB@A@678@===>@DB>>;;;@@>>>A@>>68/-=49-,),(,07,,-
@ATNG8:01455:01398
GATGGTAGTATATCGCGTCGCTATCCAGAAGATCAGGAACTCTAGAAGAATTCAGATTTTTAACACGAGAGTAAACGTAAAAAGAAGGTTTTACAAGACTCACGTTAACAATATTGCAGCAGTACGCACACAATCGAAGCGCAGTAAGGATGGCTAGTGTAACTAGCAAGAATACCACGAAAAGCAAGAAAAAAGAAGTACGCTATTAACTATTAACGTACCTGTCTCTTCCGAAACGAATGAGTACTGTATCTATGTGTGCGCTACCATCGTTCTCCTTAAGTCT
+
BBCE@CCCCCCCCCCCCCEBBBBBB?ABA?BBBBBB?B?BCB;;:C@EC@C@;::AABBC3BACBBBCBDDBB?6<<:;;;;*9B=B@DGG;ECDACBBBBBBBA>A?BC@BBB@BBABBBBCCBBBCECCB?CBAA>@???@@@B;A=?::6;A@AABBA;9:9///(--(---(-86333)5555888888%35/...3;<=>?;?7;;BB=B=??BCC@CCB???A<@=@@@9@AA>>?????AABEEBBBB?@@@@>=>?B>><>??BA4:7808089====
@ATNG8:01457:01410
GATGGTAGAGTACAGTGTAGTAGACCAGAAGATCAGGAACTCTAGAAGAATTCAGATTTTTAACACGAAGAGTAAACGTAAAAAAGAAGGTTTTACAAGACTCACGTTAACAATATTGCAGCAGTACGCACACAATCGAAGCGCAGTAAGGATGCTAGTGTAACTAGCAAGAATACCACGAAAGCAAGAAAAAGAGTACGCTATTAACTATTAACGTACCTGTCTCTTCCGAAACGAATGAGTACACATCGTCGTGTCGTGCTACCATCGTTCTCCTTAAGTCT
+
555:5:;<<;;;<<<<665;:==;:7:<:5<9///:<;6;9<<477?BB?B?BBBBAABA.918;3//(///.67'.2555555#55.5.555&5594555545<;;7;343-3335;=<;=DCCCB@@@;;9?;@9778733:3333,45:444333388828::999133,38849:A98/:5/(.7777'......68853.305566(.).5;;;@@<;??88309::>4>//)///8778998555244<988899::986:///:4//..3/748757
@ATNG8:01465:01397
GATGGTAGCGCACACATAGATACAGTACTCATTCGTTTCGGAAGAGACAGGTACGTTAATAGTTAATAGCGTACTTCTTTTTCTTGCTTTCGTGGTATTCTTGCTAGTTACACTAGCCATCCTTACTGCGCTTCGATTGTGTGCGTACTGCTGCAATATTGTTAACGTGAGTCTTGTAAAACCTTCTTTTACGTTTACTCTCGTGTTAAAAATCTGAATTCTTCTAGAGTTCCTGATCTTCTGGAGATATCTTCAGCGAGCTACCATCGTTCTCCTTAAGTCT
+
9<::3;>CABBDCCCCCDCCBB@@@@:55==@;:;;D;AB:@::55:<@@<@@@A@?A;?@::4::@B@;;;;:?893777$38289>>7;:;@<C>C@CD?AABCBC@CCCCCBCD@CBB?C@CGCBAAAB>BCCC@CCEBBBBBCCCCDACAB@CBB<AA596:@AAABB@@=@;;;;.;=B5;;;;.:?@?A9;;DBBCGCCB7;;;;*;AABB?B@CBACCCCCCB?B?@@@BBA=@@B@BLBCBCCC@CBBBBCAA@BC?;::?B?BBC@C?A=??@@
@ATNG8:01469:01406
GATGGTAGGACTGCGCACACATCCCAGAAGATCAGGAACTCTAGAAGAATTCAGATTTTTAACGCGAGAGTAAACGTAAAAAGAAGGTTTTACAAGACTCACGTTAACAATATTGCAGCAGTACGCACACAATCGAAGCGCAGTAAGGATGGCTAGTGTAACTAGCAAGAATACCACGAAAGCAAGAAAAAAGAAGTACGCTATTAACTATTAACGTACCTGTCTCTTCCGAAACGATGAGTACTATAGACTATCTGAGACTACCATCGTTCTCCTTAAGTCT
+
=>==9B=B6;5@@<555666;>==4;;;7;;<<>=9=8==B696C:=<;C?<;00/??>)?:0//8====::9/3355555$59499>>@2C>>A996BDDB@@>@?AB????=??:9;BCCCDBBBFDCC@B@??=AA@@BA::7;?B@@>?@AA??>C?BBBBBA?BB@BBA;?=888-59=9<<===='::7<///==?>?3816<;;5;=?>BA?=?CCBBCD?B?BBE?BBBBBAAABAA>??A@;;;BEBBBBBBAAA=AAAAA?BBB?B?B?A??>
@ATNG8:01437:01447
GATGGTAGACACGTGTGCTCTCTCGTACTCATTCGTTTCGGAAGAGACAGGTACGTTAATAGTTAATAGACGTACTTTCTTTTTCTTGCTTTCGTGGTATTCTTGCTAGTTACACTAGCCATCCTTACTGCGCTTCGATTGTGTTCGTACTGCTGCAATATTGTTAACGTGAGTCTTGTAAAACCTTCTTTTTACGTTTACTCTCGTGTTAAAAATCTGAATTCTTCTAGAGTTCCTGATCTTCTGGACGACGCGCACTGACACTACCATCGTTCTCCTTAAGTCT
+
BACE@EDCA@;655;655==5565:5>?@?>@<@BBC=CB?B?B???BBB@BBA@B@C@@??B?B=A@000=///..'.5333(3847;>E:A>???@>=8:81799:7708:BB@?>A<AAA:?:=AAAAAAA<?6687;;AA=@???=;;;888>8==>;?@>D;?>AAAAA@@:==@AA2=9=:?AAAA/AAAAA9??A>=>===><AACB/A::;B=A<??;>?>;;;=8=:=?>?:;8:=A=????;;:>>>=>====/--906---309:=270749---
@ATNG8:01440:01444
GATGGTAGAGTATCATGTGTATCTCCAGAAGATCAGGAACTCTAGAAGAATTCAGATTTTTAACACGTGAGTAAACGTAAAAAGAAGGTTTACAAGACTCACGTTAACAATATTGCAGCAGTACGCACACAATCGAAGCGCAGTAAGGATGGCTAGTGTAACTAGCAAGAATACCACGAAAGCAAGAAAAAGAAGTACGCTATTAACTATTAACGTACCTGTCTCTTCCGAAACGAATGAGTACGTGTGACGTACGTGAGCTACCATCGTTCTCCTTAAGTCT
+
;?<=5;?;@CBBBAAA@@=BCBBBC@CAB?ACAB@@>@?@@CCCDC@BB>B?BBCBDCCC5C@CCBBBBCCCCC>CC@@?@>0=B=?2:;/:??<>AAABCBBB?B?CB?BBB<@@BBAAABDEDCCCCCC?BC??<@A@@@A:97;?CBB@BBBCCBBB@BBBBBB@BB@BBB<>>B@?9@9947==>?/;>9<///9:=AA<A<AB@@;@<@ADAA>@BBBBCE@C@BCB>BCC@AAABBBCCBBBABBECCCBBBBBBCBB@C>>>B<>>B?B>@>BBBC
@ATNG8:01443:01451
GATGGTAGGCGACATACATACGCGCCAGAAGATCAGGAACCCTAGAAGAATTCAGATTTTTAACACGAGAGTAAACGTGAAAAGAAGGTTTTACAAGACTCACGTTAACAATATTGCAGCAGTACGCACACAATCGAAGCGCAGTAAGGATGGCTAGTGTAACTAGCAAGAATACCACGAAAGCAAGAAAAAGAAGTACGCTATTAACTATTAACGTACCTGTCTCTTCCGAAACGAATGAGTACGATGAGAGAGCTCTCTCTACCATCGTTCTCCTTAAGTCT
+
<66?:>BD?A9:;BCCCCBBBBBCF@CCB?BCCCCC@C?@@<@@@@?CC>A>ABCCCCCD2C>AAB???AAA@A:??DBCCC9;;9;=CCC;BBE@AABCECCCC?CAGDAIAA?ABAABBBBCBCCBBCCB>BBBB@BB==>BBB?C?BBA>AAA@@AAB?BBBBB@;@@=00/1669<<48876<>AAA/8939///::>>?:>;====<@<@@DDD@BBBA@AA>A=AEG=BAF?BABAA@BAA999BABB@AB888@?===;>===A=A>:5:7<6=>;;
@ATNG8:01443:01479
GATGGTAGTGTCAGTGCGCGTCGTCCAGAAGATCAGGAACTCTAGAAGAATTCAGATTTTTAACACGAGAGTAAACGTAAAAAGAAGGTTTTACAAGACTCACGTTAACAATATTGCATCAGTACGCACACAATCGAAGCGCAGTAAGGATGGCTAGTGTAACTAGCAAGAATACCACGAAAGCAAGAAAAAGAAGTACGCTATTAACTATTAACGTACCTGTCTCTTCCGAAACGAATGAGTACACATCGTCGTGTCGTGCTACCATCGAATCACGAAAGTCT
+
999C;?CCBBBCDCCCBCCBBBC::;;FE@DBBBBB?B?BBAAAA?=A?<?<?AAAAA??2C?CBB@A@CCCCC>BBBCCCC5CB?C7;;;6;BC@DCBBCBBBB?C?BD@A?@=?BCBB@AAACBBB@@AB>B;;;8;;<>=>>A;C@B@@><ABABA;:7:A@???<AA6:9:6;;;<;5===<@@DCC/==7:///<>C??:?=A@@@<A;>?BCC@DC@ABBC<?<?BD<BBB@AAABCCBBACBBCCCAAAABCBBBC>><>BBBB?BBBB>>>8?A@@
@ATNG8:01450:01436
GATGGTAGCAGACGTGACAGAGCGCCAGAAGATCAGGAACTCTAGAAGAATTCAGATTTTTAACACGAGAGTAAACGTAAAAAGAAGGTTTTACAAGACTCACGTTAACAATATTGCAGCAGTACGCACACAATCGAAGCGCAGTAAGGATGGCTAGTGTAACTAGCAAGAATACCACGAAAGCAAGAAAAAGAAGTACGCTATTAACTATTAACGTACCTGTCTCTTCCGAAACGAATGAGTACGATGAGAGAGTTCTCTCTACCATCGTTCTCCTTAAGTCT
+
?<CB@CCCCCDCCCEECEDBBAABB799A?@@ACBB?AACCC@ABC@BB?B?BBBBBBBB2B>A>>???@<<<<197ABABB5BC@C<A@@7A@@=BBBBBBBBB@B?BB?BAA>ABCCCBBBCDCCBAAAD?BBCC@AAA@AB@A<A?C;:8;B@??CBA>BB???B?BB?999<??AA@898818?DFF/CB8:668==>>@<@<@AAB=A;@@BCC@CAAAABB?B@BCG?BBB@AAAAAAA???BBF;;;@@<?@?@@BAA<AA>??=AAA=@=@<>>>@
@ATNG8:01432:01496
GATGGTAGCTCGCTGATGATATCTCCAGAAGATCAGGAACTCTAGAAGAATTCAGATTTTTAACACGAGAGTAAACGTAAAAAGAAGGTTTTACAAGACTCACGTTAACAATATTGCAGCAGTACGCACACAATCGAAGCGCAGTAAGGATGGCTAGTGTAACTAGCAAGAATACCACGAAAGCAAGAAAAAGAAGTACGCTATTAACTATTAACGTACCTGTCTCTTCCGAAACGAATGAGTACATAGATATACGTATAGCTACATCGTTCTCCTTAAGTCT
+
CCDD?DBBBBCCCCCCCDBCCBBBB=BDC?CCCC??<??BBBBAA?<??<?<????????/C?CCAAADCCBAB>BAAAAAB5AB@D5<;;.;<<9666<?>>>C?A>AC?AAA>AABBBCCCFCCCCCCCC?CABB<@@AABBBB>C@CAA>@BCCBCCA?AAAAAA>BB>@@A9=<888*:::789888+8A=D988?@?A@<@<AAAA8:7:ACBB?BCBBBBB>B?BBB<BBB?BBBBCCCAAACCA>>@@AAAAAA===AAAAAC>>;;:;;A:>555
@ATNG8:01456:01483
GATGGTAGCACGAGTCACTCATATCCAGAAGATCAGGAACTCTAGAAGAATTCAGATTTTTAACACGAGAGTAAACGTAAAAAGAAGGTTTTACAAGACTCACGTTAACAATATTGCAGCAGTACGCACACAATCGAAGCGCAGTAAGGATGCTAGTGTAACTAGCAAGAATACCACGAAAAGCAAGAAAAAGAAGTACGCTATTAACTATTAACGTACCTGTCTCTTCCGAAACGAATGAGTACGATGAGAGAGCTCTCTCTACCCATCGTTCTCCTTAAGTCT
+
<==>8==?666;>>=666<::56696;<<8=A;;;=191666=@@@=::59688888888'728====;@@BCE>746?@@@+>>:>8<::&5556;=?><A<;?;@?BB@BCC?BBB:;;AABEDBCBBBB>ACBB@C???BBDB>A?>000@@???BB=?=CCBB@AA=@:939<9887(576/5<=>>.9;69/./88:9959;778=49-//@A@;@@?A>9:398<?C:?=B=B?===000/00//779=55255992222'25559*//7(/(.)2988
@ATNG8:01428:01552
GATGGTAGATACTCGCTGATACACCCAGAAGATCAGGAACTCTAGAAGAATTCAGATTTTTAACACGAGAGTAAACGTAAAAAGAAGGTTTTACAAGACTCACGTTAACAATATTGCAGCAGTACGCACACAATCGAAGCGCAGTAAGGATGGCTAGTGTAACTAGCATGAATACCACGAATGCAAGAAAAAGAAGTACGCTATTAACTATTAACGTACCTGTCTCTTCCGAAACGAATGAGTACACACTCTCATATGACACTACCATCGTTCTCCTTAAGTCT
+
<6>D;C;96CBB=666<<;?@BBAA<AAA:;;BBBB?B=AA?9:9B?BB?B?@@@@@AAB3B??==AA=?===>6=<;;:::.;@=B5;;;&5AA9;A<BBBBCC@C?CC@CBB?BBCCBBBCCCCCBBBBB?AAA@>AA@@@@@A<@<@;;7;BAAABBB?BBBBBBAAB?@@@@CCCB?BBCC?@??==,=@<@BDDFDJBB@B?BCCC?C@BBBBA?ABCDAA@3:3:::,9AA>ABBBBCCCC?????;;;==CCDCAAAA7:9A@C?B?@=??B?BBBB
@ATNG8:01451:01570
GATGGTAGCGCGACGAGCGTAGACCCAGAAGATCAGGAACTCTAGAAGAATTCAGATTTTTAACACGAGAGTAAACGTAAAAAGAAGGTTTTACAAGACTCACGTTAACAATATTGCAGCAGTACGCACACAATCGAAGCGCAGTAAGGATGGCTAGTGTAACTAGCAAGAATACCACGAAAGCAAGAAAAAGAAGTACGCTATTAACTATTAACGTACCTGTCTCTTCCGAAACGAATGAGTACGATGAGATCTCGTGTGCTACCATCGTTCTCCTTAAGTCT
+
;:=??CBBCCCCBCCCDDCDCC???<@DBADCCBA@>@=>??BBBD?CC?C=@A@BCDCC2?<AAACCCCCBBB9??BDDDD5CB?B7;;;6;@@:<@<=ACBBB?B?BB?BBB?BBBBBCCCCCCDCCCAA=BDDD>@??ABBBB?A?B@@<ACBBBCCA?@A@CCA>BB?>=>=@@A==3=;;5;?@@A/AA=A877@@@CA;@;@AAA;>;>BBBB@CDBA@??9>;@AA<BBB@BBBCCDCAAACAAA>>::8>>????AA<@@@@@8==D=D<?;?::;
@ATNG8:01453:01531
GATGGTAGCGCGACGAGCGTAGACCCAGAAGATCAGGAACTCTAGAAGAATTCAGATTTTTAACACGAGAGTAAACGTAAAAAGAAGGTTTTACAAGACTCACGTTAACAATATTGCAGCAGTACGCACACAATCGAAGCGCAGTAAGGATGGCTAGTGTAACTAGCAAGAATACCACGAAAGCAAGAAAAAGAAGTACGCTATTAACTATTAACGTACCTGTCTCTTCCGAAACGAATGAGTACGATGAGAGAGCTCTCTCTACCATCGTTCTCCTTAAGTCT
+
B@BC?BDCABBBAACCBBBCBBBBB=BCE@CCCB??;??AABBCCC>AA=A>@>>77778(:?BBFCCBBBBBB8>>::;::*;>=@5:99&5=94;A=BECBBC>A>@@>?DD?BBAABBBBCCFCCAAAA@BBCC@BBBBBA@A<A?B::8:C@??BCC@CCC@@A@CB:9999?;===56//*/:>@@,==7@788=<>??<?<????=B=??BCC@CCAA@::7:?AAB>BBB=AABBBAABB>>>AAAEBA@>>>??:;;<??@@@<@@@<@=@=@@@@
@ATNG8:01461:01537
GATGGTAGCGCACACATAGATACAGTACTCATTCGTTTCGGAAGAGACAGGTACGTTAATAGTTAATAGCGTACTTCTTTTTCTTGCTTTCGTGGTATTCTTGCTAGTTACACTAGCCATCCTTACTGCGCTTCGATTGTGTGCGTACTGCTGCAATATTGTTAACGTGAGTCTTGTAAAACCTTCTTTTTACGTTTACTCTCGTGTTAAAAATCTGAATTCTTCTAGAGTTCCTGATCTTCTGAGATACACATGATACTCTACCATCGTTCTCCTTAAGTCT
+
ABBB?A@DDB@@BJJCCCBCCBB?@@ABA???<?BCC?EGBF@CCCB@@@>@A:@??B?BBBC?C@BBBCCBBBB>@@BBA3AA?BABA<@@@@=ADD@CC@CBBBCCACCBBBCCCACBC@C@CCBBBCBB?BGCC@CCECCBCBBBBBCBDCC?BCC?CC?B?BAABBBBBB>BBCCC;B=@9:;:::*:BCCJ?C@@;;;C<<;?BBBB2B;;;GAGACC?BCCCBBB@B?CCCAA@@CBBBCCCCCCCCCCBC???CBBD@C?=>B>B@@>A@C?BAAA
@ATNG8:01463:01575
GATGGTAGCTCACGTACGTCACACGTACCATTCGTTTCGGAAGAGACAGGTACGTTAATAGTTAATAGCGTACTTCTTTTTCTTGCTTTCGTGGTATTCTTGCTAGTTACACTAGCCATCCTTACTGCGCTTCGATTGTGTGCGTACTCTGCAATATTGTTAACGTGAGTCTTGTAAAACCTTCTTTTTACGTTTACTCTCGTGTTAATAATCTGAATTCTTCTAGAGTTCCTGATCTTCTGGAGATACACATGATACTCTACCATCGTTCTCCTTAAGTCT
+
96AB>@AABB=?666;;;96;5;>;;>>:>B@CCCG>CD?C?BBCFDGHAFCB@A7;4;D@@=@?BBB@?@BBC@???@@.=@=AABC<ABBB>AAB?CB=@??DAA>A???BBBB?BB@<@=BBB=>=;;6;>>A:888=77//.777..28/55549=1728<<;?>><=4;////'/(/(/6666,6779=+//7///6;:A;?;>=:>B???<?=?A:>>@@@@A:>:>><<==6::@<?@?@@@@?@?CB@@??@ACB<>>>>=:=AA:>:=;?<::
@ATNG8:01469:01544
GATGGTAGTGTCAGTTCGCGTCGTCCAGAAGATCAGGAACTCTAGAAGAATTCAGATTTTTAACACGAGAGTAAACGTAAAAAGAAGGTTTTACAAGACTCACGTTAACAATATTGCAGCAGTACGCACACAATCGAAGCGCAGTAAGGATGGCTAGTGTACTAGCAAGAATACCACGAAAGCAAGAAAAAGAAGTACGCTATTAACTATTAACGTACCTGTCTCTTCCGAAACGAATGAGTACTACTCTCAGAGACACACTACCATCGTTCTCCTTAAGTCT
+
BBBC@CBB:;6<<BC@CCCDEDCB>+000)/::@9;1615>=BB;;89@9>9A>>>AAAB1B9=BBBAA89999+9<;;;;;*;B>B5;;:*9>=6?@BBBBBAA=@=@A@CFE>A@@:;;::BA@@A;;;B?BABBA???@??=?9?<?;;4:=<;:<00/9999:49>577707/>9:45//(/5553'33.5222775532647...).).9<<>?AABBCAA=;:;@>6@00,0:98;/0/:::@@A@997952299>=>9=??AA9:::8<:?=AAAA
@ATNG8:01470:01534
GATGGTAGAGTATCATGTGTATCTCCACGAAGAATCAGGACTCTAGAAGAATTCAGATTTTTAACACGAGAGTAAACGTAAAAAGATGGTTTTACAAGACTCACGTTAACAATATTGCAGCAGTACGCACACAATCGAAGCGCAGTAAGGATGGCTAGTGTAACTAGCAAGAATACCACGAAAGCAAGAAAAAAGAAGTTACGCTATTAACTATTAACGTACCTGTCTCTTCCGAAACGAATGAGTACGAGAGAGCACACGTGTCTACCATCGTTCTCCTTAAGTCT
+
4::93;<>=@=<<66655=;;44//)----0--(/88:065?==5667<@6:79?;<<C@C+CA:<9BBBBBBCC=A@@AA@@0@00/6<99.;??8=CCBAAB:97:?CA>BAA=?AAABBBBBBAABCCCB@CBBC>??BBBBBB>A?B::7;BCCCCDD?@???AA>BC?BBB<??CED>?881888888%/83//(//88<<B=B;B===<A=BALCA?ACB@@@@;>:9::/:;;59>>>??:99@A@ABBABBBAAAAA???<=><<@=@@@;?:@<@889
@ATNG8:01432:01623
GATGGTAGATACTCGCTGATACACCCAGAAGATCAGGAACTCTAGAAGAATTCAGATTTTTAACACGAGAGTAAACGTAAAAAGAAGGTTTTACAAGACTCACGTTAACAATATTGCAGCAGTACGCACACAATCGAAGCGCAGTAAGGATGGCTAGTGTAACTAGCAAGAATACCATGAAAGCAAGAAAAAGAAGTACGCTATTAACTATTAACGTACCTGTCTCTTCCGAAACGAATGAGTACGAGAGAGCACACGTGTCTACCATCGTTCTCCTTAAGTCT
+
;>@@ABBBCBBCCJDCCCCCCCAAA<ACC@CBCC??=??BABBBBC@CC<=<>A@?@A@B2><ADBCAA@>>>>4<<:;;;;*;@>@=@?@4>B@=;A;ABDBBB?C@CD?BBC=??AABCCCCCCCCCCCC@CCBA?BBBACB?=:@?B@@>@CAAABBD?BBBBA@;?A<=>?<@BAAA=>=<7:::::*6959///==??A=A;@@CD;@;@@CCC@AAABBBB?B@BCD>CBC>BBBBBBBB@@@><>BBB@@???AA>=>:>@@@D<AAA<A<?<?;;:
@ATNG8:01434:01620
GATGGTAGGCACTGCGCACACATCCCAGAAGATCAGGAACTCTAGAAGAATTCAGATTTTTAACACGAGAGTAAACGTAAAAAGAAGGTTTTACAAGACTCACGTTAACAATATTGCAGCAGTACGCACACAATCGAAGCGCAGTAAGGATGGCTAGTGTAACTAGCAAGAATACCACGAAAGCAAGAAAAAGAAGTACGCTATTAACTATTAACGTACCTGTCTCTTCCGAAACGAATGAGTACGTGTGACGTACGTGAGCTACCATCGTTCTCCTTAAGTCT
+
<AAB@CBB?B9;;BCCCCCCCDBBB=BCC@ECCCAA<@?BBCBCCD@CD?A>AABBBABB1B=@BBBBBBBBBB;A@;;;;;*:B>C@CCC<CFE@CBCCCBBBB?B@BB>BBB>AABBCCCCCCCCBCCCC@CBBB>B@?>><<?<A@CCC?CBCCABBC?CCC@@?@CC=>8939:===4;;:9::::;+:>:A887@AADD9<8=AAD8;7;ACCB?CCBA@??5979CC=CAA>ABBBBBCB>>>ABCBBABCCCABBCBB?BBB@A<=>><@<?;?A??
@ATNG8:01437:01615
GATGGTAGAGTACAGTGTAGTAGACCAGAAGATCAGGAACTTCTAGAAGAATTCAGATTTTTAACACGAGAGTAAACGTAAAAAGAAGGTTTTACAAGACTCACGTTAACAATATTGCAGCAGTACGCACACAATCGAAGCGCAGTAAGGATGGCTAGTGTAACTAGCAAGAATACCACGAAAGCAAGAAAAAGAAGTACGCTATTAACTATTAACGTACCTGTCTCTTCCGAAACGAATGAGTACTATAGACTATCTGAGACTACCATCGTTCTCCTTAAGTCT
+
@DBB@BCDCDDAABCHCCCCBBB;;;<DC@GCBAAA?A5::<??ABB@CC@C?CBB@AAAA2B?BBAAAABCCDD9??@@@@@0@B=C4<<<.;AA=ABABAAABB?B@BB?AAA@CBBBCCEBBBBDCCCBC?CDBB>BAAA@@AB=A?BAB?CBBBBCBB?ABBCBB?BC??>@?BBB@?5>;;5:=>>@/@A=C866BBA=>:=:=>CD7;7:AAAA?AAAABAA?BADHD=BBB?BBBCBBB@<=AA@@@@>AAACCDDC>><>BAAB>AAA>A=A=A999
@ATNG8:01440:01602
GATGGTAGCGCGACGAGCGTAGACCCAGAAGATCAGGAACTCTAGAAGAATTCAGATTTTTAACACGAGAGTAAACGTAAAAAGAAGGTTTTACAAGACTCACGTTAACAATATTGCAGCAGTACGCACACAATCGAAGCGCAGTAAGGATGGCTAGTGTAACTAGCAAGAATACCACGAAAGCAAGAAAAAGAAGTACGCTATTAACTATTAACGTACCTGTCTCTTCCGAAACGAATGAGTACTGCGTCTCACTCTCGCCTACCATCGTTCTCCTTAAGTCT
+
BBBB?DDCCCCCCDDEDDCBBCDCD?CCC?A@@BBA>A=@BB:99C?AA=@<9:997988(7<AB?@@ACCABF;=<;;;;;*;B=A5;<<'9C>:>BBBCBC@@>@@BB>BCD@@@AABBBACCDDAAACD?CBBB>A@@>??BC?B@BBA>ACBBBBCD?BBBBBA?BB>A??:?@<9:197717::<=.=>:?;;;AACDD<B<AA==:=<>ACDE?BBBBAAC7959AA8A??;???ABBCCBBB;;;B??@BBBBA?AAA?AABBB??>>?B@C@B??@
@ATNG8:01440:01626
GATGGTAGGAGACACGTCGCACACGTACTCATTCGTTTCGGAAGAGACAGGTACGTTAATAGTTAATAGCGTACTTCTTTTTCTTGCTTTCGTGGTATTCTTGCTAGTTACACTAGCCATCCTTACTGCGCTTCGATTGTGTGCGTACTGCTGCAATATTGTTAACGTGAGTCTTGTAAAACCTTCTTTTTACGTTTACTCTCGTGTTAAAATCTGAATTCTTTTAGAGTTCCTGATCTTCTGGGTCTACGCTCGTCGCGCTACCATCGTTCTCCTTAAGTCT
+
@@DDACBB@CGCBBCCCCDCCCBBBCCCDCDD@BBBB<BB?B@@A@CCCF?BBCBB?B<>?BB?C?DAA@ACAA?<?AAAA1<><A:::39AAC@BBE@CC<;8@A>>;>DA@>>>>:>>>9>;>>>>;:::=AB?>:?@A@A????@@BB@::::<==<@A<A=AA??>?A@@<@@@AA5B=B7::>=</<@@>?5<:::;;AA==:>AA2@===>:=:=?EG5;:@;:3:8<=A@>><>>=A:A>==AAAAA>>=@::8??A;;;;<<;>@@=A=C:?=@@
@ATNG8:01465:01587
GATGGTAGGCGAGAGTGAGACGCAGTACTCATTCGTTTCGGAAGAGACAGGTACGTTAATAGTTAATAGCGTACTTCTTTTTCTTGCTTTCGTGGTATTCTTGCTAGTTACACTAGCCATCCTTACTGCGCTTCGATTGTGTGCGTACTGCTGCAATATTGTTAACGTGAGTCTTGTAAAACCTTCTTTTTACGTTTACTCTCGTGTTAAAATCTGAATTCTTCTAGAGTTCCTGATCTTCTGGATACACTCATGTGCACCTACCATTCGTTCTCCTTAAGTCT
+
BBCM@BBC@DCBB:96;=@@B@@@@B@@@C;;6;BDC=@@>@>ABBCECC?BBB?>;?<?CAB@B@CBAACBBA>986878$55.7<<<4=@>?;?AD>9998=CABA<A>>>???>:?AB7:7:><<==@@=C@@@7:;BA@@@?@?@@@::::5:;:9>?:>:>@@ABBD@?;>;;::/:8=:=ADDE/@@::93:<;<??:8:>1888)8>>=C=A=AA=AD@@;;;<@<@@=::=177@9==:;;;::776====A:662022+,,9,,,,),)-2769:
@ATNG8:01474:01623
GATGGTAGTACATGATAGACGACACCAGAAGATCAGGAACTCTAGAAGAATTCAGATTTTTAACACGAGAGTAAACGTAAAAAGAAGGTTTTACAAGACTCACGTTAACAATATTGCAGCAGTACGCACACAATCGAAGCGCAGTAAGGATGGCTGTGTAACTAGCAAGAATACCACGAAAGCAAGAAAAAGAAGTACGCTATTAACTATTAACGTACCTGTCTCTTCCGAAACGAATGAGTACGATGAGATCTCGTGTGCTACCATCGTTCTCCTTAAGTCT
+
CCCD?BBBCCCCFBBBCBBECCBBCACCC@CCCC9:8;>AADDDBB=AA?B=@?A>>@?@1@?CEHCCCBCCCC=CCBCCCB2BB=A:@@A9@DEABBBBCCCCC@C@??<?BB=A@=>?CCCCDCBCCBCD?CCCD?BBBBBB?>:A?BBB@CDCBCCC@CAA?@??CD>CBB?@@==<39999=@@@@2@A?<888??D@@<@<@@>>9=:=@DCEACC@@@@@=@=@AA<B@?=?BBCBBBBBBCCAAAC??;;;:===>@8==A==7;;A;@4927555
@ATNG8:01429:01671
GATGGTAGGACGAGCGTCTGAGAGGTACTCATTCGTTTCTGAAGAGACAGGTACGTTAATAGTTAATAGCGTACTTCTTTTTCTTGCTTTCGTGGTATTCTTGCTAGTTACACTAGCCATCCTTACTGCGCTTCGATTGTGTGCGTACTGCTGCAATATTGTTAACGTGAGTCTTGTAAAACCTTCTTTTTACGTTTACTCTCGTGTTAAAAATCTGAATTCTTCTAGAGTTCCTGATCTTCTGGATATGAGTGACTCGTGCTACCATCGTTCTCCTTATGTCT
+
<CCE@BBB?CDCCCBBCDCBBBBB?BBBCCBB?BCCC=BBBA?CCCCCCC=CCDCC@C?BCCC@D@CCCBBBCBB?ADDDC1CC?CBBB<BB@@<@A@=@A;??@@BC@CCCCBBBD?CCD@C=BBBBBBCC?CCCC?BBCCBBCCCCCCCAAAD@DCC?BB@B?BBBBBBBB@:=9999-:9>=:;;;;*;B@AB>BCCCCBBBDE@CGDE5CCBBEAI@CE@CDCCCBB?B@BBBDBB?CCB?CCBCBBCBCBBCCCBBACCC?BBBCC?BAC?B>BCBBBB
@ATNG8:01437:01639
GATGGTAGTGTCAGTGCGCGTCGTCCAGAAGATCAGGAACTCTAGAAGAATTCAGATTTTTAACACGAGAGTAAACGTAAAAATAAGGTTTTACAAGACTCACGTTAACAATATTGCAGCAGTACGCACACAATCGAAGCGCAGTAAGGATGGCTAGTGTAACTAGCAAGAATACCACGAAAGCAAGAAAAAGAAGTACGCTATTAACTACTAACGTACCTGTCTCTTCCGAAACGAATGAGTACTGTATCTATGTGTGCGCTACCATCGTTCTCCTTAAGTCT
+
<BCCACBDCCBBBHCCBBBCBBBAB@CDD?CCA@>?<@;@?CCBBB?BB?B@BA@<<<<<1>?CCCCCCCBBBB>B>BBBBA2AB=A4;;;.;BB?@A@ADDCCB?B?CD@BBB?BBBBBCCCAAADBBBCC?CDAB>BBBA??==:??B?@>ABBBBCCC>AABBBB@BB=878;@<<<<0:::5:AAAA/@@<@777AAAAA;>:>=BB>><>AC@@=@C@@@BB=?=@CD>CAA>ABBBBBBBBBBBBA==@>@AA@@?AAA=AAAAA:==@<@<@=@==>
@ATNG8:01439:01672
GATGGTAGAGTACAGTGTAGTAGACCAGAAGATCAGGAACTCTAGAAGAATTCAGATTTTTAACACGAGAGTAAACGTAAAAAGAAGGTTTTACAAGACTCACGTTAACAATATTGCAGCAGTACGCACACAATCGAAGCGCAGTAAGGATGGCTAGTGTAACTAGCAAGAATACCACGAAAGCAAGAAAAAGAAGTACGCTATTAACTATTAACGTACCTGTCTCTTCCGAAACGAATGAGTACTATAGACTATCTGAGACTACCATCGTTCTCCTTAAGTCT
+
BABB@CBBCDGCECGEDDCCBBCBC@CCC@CCCB?@<?<??ABBBD@CC?C?BBBBBBBB3B?BBABBBA==AA9?>@@@@@,@C>B5<;;.;BB=@BABCBCCD?B?BB@????BBBACCECBCCDBBBCC?CCCC?A?@ABB@@<?=?996:BBBBBCC?AABBBB@BB>==>:>>A>>5>>=9=====/>?;@877EAA?>:>;@?AA;@;@BC@A>AAAABBB?B@DCC>ABB?BAAABBBBBBDAA===@BBBBBBBBBB?BAAAC>AAB@B?B@C>=>
@ATNG8:01447:01660
GATGGTAGCTCTGCTCTGACTCTCGTACTCATTCGTTTCGGAAGAGACAGGTACGTTAATAGTTAATAGCGTACTTCTTTTTCTTGCTTTCGTGGTATTCTTGCTAGTTACACTAGCCATCCTTACTGCGCTTCGATTGTGTGCGTACTGCTGCAATATTGTTATCGTGAGTCTTGTAAAACCTTCTTTTACGTTTACTCTCGTGTTAAAATCTGAACTCTTCTAGAGTTCCTGATCTTCTGGGCAGACTCTCACACGCCTACCATCGTTCTCCTTAAGTCT
+
BBBCABBBB@;ABBBBBBEA@ACBBBCCCE??:=;;;)4:5>8==<BBBB>BB@@@<A=A@;:9=:=@?AA00-8388888'--(/699/:>9979AA=AA69;999@=?@@CCCBB=A@@<@;AA;;;;;;>BB@A>BBBCCBCCBBCBAAB@?<@AC=@A>A:99A::9>>?;BBBAD7A4;4;;;;.9==@D=CAAACCB;;;4;:;-:>;00+0<@B<BBCBBBB@D?AAAADC?B?@@:?BBBABBBAA???AA?ACD<@?BBC=??A;?:?;?@AA
@ATNG8:01452:01652
GATGGTAGTGCGTGAGAGAGAGACCCAGAAGATCAGGAACTCTAGAAGAATTCAGATTTTTAACACGAGAGTAAACGTAAAAAGAAGGTTTACAAGACTCACGTTAACAATATTGCAGCAGTACGCACACAATCGAAGCGCAGTAAGGATGGCTAGTGTAACTAGCAAGAATACCACGAAAGCAAGAAAAAGAAGTACGCTATTAACTATTAACGTACCTGTCTCTTCCGAAACGAATGAGTACATAGATATACGTATAGCTACCATCGTTCTCCTTAAGTCT
+
@544.5445556666>>@?BAB;;9)4::7;@<4443849::;?:>8=<7@;99797777'72888;:?AA>><.5299@@@0A@;>499,555.5665===:?;?5;;6:9=<??>>@>?@AA@CCCCCC@BBAD>@ABBBCCD?C<@:949<=98;/0)0>96888==8===6::333(59717<<<</:;7;7798;<=><><>=>C<>;>?BCC@CDCCCCD>A?ACC>C??<??????C???B;;;ABBBAAAAAAAAA=A@;;;;>=?8;7;=D==6
@ATNG8:01453:01662
GATGGTAGATACTCGCTGATACACCCAGAAGATCAGGAACTCTAGAAGAATTCAGATTTTTAACACGAGAGTAATCGTAAAAAGAAGGTTTTACAAGACTCACGTTAACAATATTGCAGCAGTACGCACACAATCGAAGCGCAGTAAGGATGGCTAGTGTAACTAGCAAGAATACCACGAAAGCAAGAAAAAGAAGTACGCTATTAACTATTAACGTACCTGTCTCTTCCGAAACGAATGAGTACTACTCTCAGAGACACACTACCATCGTTCTCCTTAAGTCT
+
BDBB@CCDFDCCCCBBBCBBCBBCC>CBB?BBBBBC?B@CCC>>?B?BC@B?AAABBCCC2A:>=AA>>A==>;A@=75555'5;6;1999/:>A=?>>>A@@@A;A:>A:@@@:@A>>BABBDEEEDDDDD?CCCC?BBBB@@AB?C@CCB?BCCCBBBB?ABAA@A>CE>A@@:>>AA?6?=<888999+:>:?877??AAB8:8:???:>:=BCBB?BGBBBBA>@?ACD>DCC?BBBBBBBBBBAAAAAA@@@BBBB?<>@<@@@@@9=<A<A;><>;:;
@ATNG8:01471:01630
GATGGTAGCAGACGTGACAGAGCGCCAGAAGATCAGGAACTCTAGAAGAATTCAGATTTTTAACACGAGAGTAAACGTAAAAAGAAGGTTTTACAAGACTCACGTTAACAATATTGCAGCAGTACGCACACAATCGAAGCGCAGTAAGGATGGCTAGTGTAACTAGCAAGAATACCACGAAAGCAAGAAAAAGAAGTACGCTATTAACTATTAACGTACCTGTCTCTTCCGAAACGAATGAGTACAGAGAGTACGATATGTCTACCATCGTTCTCCTTAAGTCT
+
A<=@866CCCDC>@A@A;;;;;:?@;:96?BCCABB@D=@@BCBBB?AB?B@CBA>????1<899?875>;77C375;9599$5:<<2999&5<<8=666=><<@=A?@A<@8837;?=ABBBCCCCEBBCC@CBBB?AAAAAAAA>B?B@@>@@?CBBCC?BBBBBB?BB?BCC?CCB?>7=8818ACCB/;;59///<;>;;5;48;77/8;@ACCC@BA?@???=A>ABC=BBB?:9:CCAA???E??BAA>BA?@?===>A=B???>5;88188=8=887
@ATNG8:01437:01689
GATGGTAGTATCTGCACACTCTGTCCAGAAGATCAGGAACTCTAGAAGAATTCAGATTTTTAACACGAGAGTAAACGTAAAAAGAAGGTTTTACAAGACTCACGTTAACAATATTGCAGCAGTACGCACACAATCGAAGCGCAGTAAGGATGGCTAGTGTAACTAGCAAGAATACCACGAAAGCAAGAAAAAAGAAGTACGCTATTAACTATTAACGTACCTGTCTCTTCCGAAACGAATGAGTACTGTATCTATGTGTGCGCTACCATCGTTCTCCTTAAGTCT
+
56;=8=CD;;9=;;6BDBBBBAA@A=@CCABBBC@A>A?BACBB?><>@=A?@@@?????.?=ABCBCBBBCCC>?;@BAAA2AD@C@JDF;ICC@::;AC@@00-0:>:4/08555=BCFCCJCCBCCDCC>@ABA???BBBBAA=A>A@@<@DAAAAAB@BCBDBB@BC;8898??A>>7=<<9888888%/;79///==AAB<C;@@AA<A<??BBB?CBAAA@@;@;?AB=BCE<??????@::9??99998>>???@?>>>:>;=;@7:;D<A5;7;9::
@ATNG8:01432:01763
GATGGTAGTATAGAGCTCTACATAGTACTCATTCGTTTCGGAAGAGACAGGTACGTTAATAGTTAATAGCGTACTTCTTTTTCTTGCTTTCGTGGTATTCTTGCTAGTTACACTAGCCATCCTTACTGCGCTTCGATTGTGTGCGTACTGCTGCAATATTGTTAACGTGAGTCTTGTAAAACCTTCTTTTTACGTTTACTCTCGTGTTAAAATCTGAATTCTTCTAGAGTTCCTGATCTTCTGGCGCGTATGTATGTCGCCTTACCATCGTTCTCCTTAAGTCT
+
5<:>@CBBBDCCCCCCBBB@;@A@BB@@@@@@=ACCC=AA@C@BBAAFCC?BBBBB@C@BBBB?B=??@A?>==@;AAEEE.99.7555'2758:?AA6:;388==68.8====>??<?@@<A=A??>AAB>7<<//*/667;=@@A@@@@A???=A@@=@@<@<>AAAA>??A==>>DD6:7:<=9999,9;666*--6---667:1///)////8595?@9>>><==><;6966689599;43-,,22,,-6666933-2,27,,,,,60867070949866
@ATNG8:01439:01775
GATGGTAGAGTACAGTGTAGTAGACCAGAAGATCAGGAACTCTAGAAGAATTCAGATTTTTAACACGAGAGTAAACGTAAAAAGAAGGTTTTACAAGACTCACGTTAACAATATTGCAGCAGTACGCACACAATCGAAGCGCAGTAAGGATGGCTAGTGTAACTAGCAAGAATACCACGAAAGCAAGAAAAAGAAGTACGCTATTAACTATTAACGTACCTGTCTCTTCCGAAACGAATGAGTACTGTATCTATGTGTGCGCTACCATCGTTCTCCTTAAGTCT
+
BBBC@BBADDDBCBCCCCCCBBCCD@CCC?CCCB??=?>@@CBBBA?BC>A>AAABBBBB1B>BAA@@@AAAAA9>=@@A@@1A@?B?CCC;CEE@CBBBCDECC>A>AD@BB@>BBBBBBBCCCCCDDCCC?CCCD=??ABBBCC>B?BBC?BCAAACBB?BCCBBB?BB@DBB?A@==<37771789::+:=:>;;;AAABA<?;?AAA=B<>>BCC@CDBAAAB?B?BBA:A??9?A@@ABCCCCCAAABBC>>>B>>===D>@@?@@;?:;7;:=>EB??
@ATNG8:01453:01772
GATGGTAGCTATACGTATATCTATGTACTCATTCGTTTCGGAAGAGACAGGTACGTTAATAGTTAATAGCGTACTTCTTTTTCTTGCTTTCGTGGTATTCTTGCTAGTTACACTAGCCATCCTTACTGCGCTTCGATTGTGTGCGTACTGCTGCAATATTGTTAACGTGAGTCTTGTAAAACCTTCTTTTTACGTTTACTCTCGTGTTAAAAATCTGAATTCTTCTAGAGTTCCTGATCTTCTGGTAGAGCGTCATATATCTACCATCGTTCTCCTTAAGTCT
+
:;;<065@?@A@AAA>D=BBCBBBAB@?@BBA<BBBE@CC@C?BBBFECB@BC:;:@F?BBBB>A>BBABBB=<B>?????.?A;9@A?7?AAA>BAA=@B:???><A9@>=;?@BA<>>>=C7;;A@@@A@5;;<=///==A?@;66::<///9498949><@<AAAA==>@A666BAA.?3758=@@@,=<///+//<;<;7;:8/7676)5:=>A;A:;:26::///69=9@???>><>@F=?>976///63;;///99;;69<;CC288=6>4905///
@ATNG8:01456:01746
GATGGTAGTATATCGCGTCGCTATCCAGAAGATCAGGAACTCTAGAAGAATTCAGATTTTTAACACGAGAGTAAACGTAAAAAGAAGGTTTTACAAGACTCACGTTAACAATATTGCAGCAGTACGCACACTATCGAGGCGCAGTAAGGATGGCTAGTGTAACTAGCAAGAATACCACGAAAGCAAGAAAAAGAAGTACGCTATTAACTATTAACGTACCTGTCTCTTCCGAAACGAATGAGTACGTGTGACGTACGTGAGCTACCATCGTTCTCCTTAAGTCT
+
::<>:>CCCBBCCCFEBBBCCBBBA?@@@=@BB;;97@=@AA9:9@<?A?A=@??=<==?.>=BBBBBBA@99:,:>;;;;;.;C>E8<<;6<DB?CBBCCCCCC?C@CB?ABB>BBABBCCCDCCAAACBBBBBC>>9>?>997A;@=@@@<@CCBCDBB?AAACCC@BC?>>?999BAA4;88188888(8>9>888?@@?><>=@???:=9=@BBB@BCAAABB?B=?>D>CBB@AAAAAAB>>?>?CCDCCBBBCCCBCCC?AAADE?>>><><@=ABAA
@ATNG8:01457:01749
GATGGTAGGCACTGCGCACACATCCCAGAAGATCAGGAACTCTAGAAGAATTCAGATTTTTAACATCGAGAGTAAACGTAAAAAGAGGTTTTACAAGACTCACGTTAACAATATTGCAGCAGTACGCACACAATCGAAGCGCAGTAAGGATGGCTAGTGTAACTAGCAAGAATACCACGAAAGCAAGAAAAAGAAGTACGCTATTAACTATTAACGTACCTGTCTCTTCCGAAACGAATGAGTACACACTCTCATATGACACTACCATCGTTCTCCTTAAGTCT
+
@AAB?BCC>B@@6:5<<>;AAC???8CDC@B<@BA@;@:A@C;;9A=AA<?889773;;;';;=;88<;:9:8<<7<?::;;;+///5:;;/::=8=BBBABBAA=C<::88==<AAAACBBBBBCBBBBBB?BBCC>BBBBBBBB<@<@@@<ACBBACCB?ABABBA@BC?>>:8;<;<<4=;:4:====.==8=988BB@A@<A<@AAA:=:>AFCB?BDBABBB>A?BBC>CCC>@AACCCCBB@<<=AAAAAABBBBBBBC?CDCCC=AAB@D?A?B988
@ATNG8:01430:01790
GATGGTAGGCGTGTGAGAGTCTGCCCAGAAGATCAGGAACTCTAGAAGAATTCAGATTTTAACACGAGAGTAAACGTAAAAGAAGGTTTTACAAGACTCACGTTAACAATATTGCAGCAGTACGCACACAATCGAAGCGCAGTAAGGATGGCTAGTGTAACTAGCAAGATACCACGAAAGCAAGAAAAAGAGTACGCTATTAACTATTAACGTACCTGTCTCTTCCGAAACGAATGAGTACTATGTAGAGCTCTATACTACCATCGTTCTCCTTAAGTCT
+
;9:C9BBC@BBCDHF@@@@A=>995)5B<7;9;:493:.55<>9<?;9817-7=<8988*78<<>;888;=<<3;77/66*65/5(///&..948355995785:7:A=@??=?@;;;===?@AA@@A@@<>>AA<==>>@@@B:=8=8818===??@B=B=66661///<=5::AAA-888168778(887:<>;<///6>9<??A;?;:;:>A=AAAA???<A=AAA:>>>=?===//////;>>=>>>@?@?@@@A??:==@>>6;;;=A=A;ABBA
@ATNG8:01454:01800
GATGGTAGGCGACATACATACGCGCCAGAAGATCAGGAACTCTAGAAGAATTCAGATTTTTAACACGAGAGTAAACGTAAAAAGAAGGTTTTACAAGACTCACGTTAACAATATTGCAGCAGTACGCACACAATCGAAGCGCAGTAAGGATGGCTAGTGTAACTAGCAAGAATACCACGAAAGCAAGAAAAAGAAGTACGCTATTAACTATTAACGTACCTGTCTCTTCCGAAACGAATGAGTACTGCGTCTCACTCTCGCCTACCATCGTTCTCCTTAAGTCT
+
?955.5<<8=;66@@B@BBAAAA;;5;9A>A@BCBB@B?CCAA@BD@CC>A>@?@@AAAA0B>A;<=CCCB;;;7;BABBBB2BB>B@CCC<CDDACBBBBA@@@5:6:A>ABB=A?::<BBCDCCBBBC;;9;A@A<@@@@AAAB?CADCB?BCBCBCCC@BCD????AA;?993:?@@A8???8?AAAA2;957///<<?@@<@<?;;;6;5;ABBC@CBC??;;5;5;@@8>??9?AAABC???AAB@@@CCCCCDEE?B;<:;CCCBAAAA?B?C?A???
@ATNG8:01471:01782
GATGGTAGTGATACAGATCAGACACCAGAAGATCAGGAACTCTAGAAGAATTCAGATTTTTAACACGAGAGTAAACGTAAAAAGAAGGTTTTACAAGACTCACGTTAACAATATTGCAGCAGTACGCACACAATCGAAGCGCAGTAAGGATGGCTAGTGTAACTAGCAAGAATACCACGAAAGCAAGAAAAAGAAGTACGCTATTAACTATTAACGTACCTGTCTCTTCCGAAACGAATGAGTACGATGAGATCTCGTGTGCTACCATCGTTCTCCTTAAGTCT
+
@@BC@CBCCCC:99CCDCBCCEDBB?BCC@CBC@>?=??BBBABBD?BB<=<?AB?????+87AA>ABBAB;::/9=9;;;;':<254555&5<<7?669CBA@B7;7;@<@AB=AAAABCBBCCCCCCBBB?BBCC=??AABBCD>B>B@@>ACCCBBBB?BBACCB>BC=@@C>@@???8?@@<>>=>=/>>;?877@@@BB<A<@???<@<>>BCC@BBA@@@?<??ADA<AAA?ABBBCBBBBBBC998C==<===>>?BB=AABAA7;;B=C<?;?AA@
@ATNG8:01472:01826
GATGGTAGGCACTGCGCACACATCCCAGAAGATCAGGAACTCTAGAAGAATTCAGATTTTTAACACGAGAGTAAACGTAAAAAGAAGGTTTTACAAGACTCACGTTAACAATATTGCAGCAGTACGCACACAATCGAAGCGCAGTAAGGATGGCTAGTGTAACTAGCAAGAATACCACGAAAGCAAGAAAAAGAAGTACGCTATTAACTATTAACGTACCTGTCTCTTCCGAAACGAATGAGTACACACTCTCATATGACACTACCATCGTTCTCCTTAAGTCT
+
9<<<8<BD=B96665<<<;A?B===6@AD?B<>>?<9<:;;@::9A?BC?B?9:998AAB2B?CBBAB??>=??8?@ACEDD1CC=B5;;;-;AA?@A@@CBEDD@C@CC@CCC>A@@ABCDCCBAAADBBA?BCBB=AAABBBBB=A?A?@=@CBBBCCB?AAABCB@BB>878?CB@>=1:::488888(6>9?889AAAAA<A;@???<@<?@A::::BBCAAA?A>?>>7?@@;??BBCBBBBBBA@A???AABCBBBBBC?BBBCD?BBB?B?B?B999
@ATNG8:01476:01806
GATGGTAGTGATACAGATCAGACACCAGAAGATCAGGAACTCTAGAAGAATTCAGATTTTTAACTCGAGAGTAAACGTAAAAAGAAGGTTTTACAAGACTCACGTTAACAATATTGCAGCAGTACGCACACAATCTAAGCGCAGTAAGGATGGCTAGTGTAACTAGCAAGAATACCACGAAAGCAAGAAAAAGAAGTACGCTATTAACTATTAACGTACCTGTCTCTTCCGAAACGAATGAGTACTATGTAGAGCTCTATACTACCATCGTTCTCCTTAAGTCT
+
9;=>:CCC@@ABBDGCCBABCDDDC>BBC@B@B???=A?BBBAAAC?CC?C@>=?@@???2@>@@BAAAAAABD;?>BCEEE5BB@D5;;;&9@E>ACBBCCCBB>A?AC@CBA?ACBBCCBBCCCCDBBBC?CBBB?BABB@@@B;@;@997:BBBCCBD?ABBBBB@BB?AAA;???==5=>=;<====.=?=@888AAA@?<@=A;::;A=DACCC?BBBBBCC?B?BCC>CBB?AAABBAA@ABBBBB?;<AAA?>><=<A<@>@@@;???=A<@<@>>>
@ATNG8:01428:01839
GATGGAGCAGACGTGACAGAGCGCCAGAAGATCAGAACTCTAGAAGAATTCAGATTTTTAACACGAGAGTAAACGTAAAAGAAGGTTTTACAAGACTCACGTTAACAATATTGCAGCAGTACGCACACAATCGAAGCGCAGTAAGGATGGCTAGTGTAACTAGCAAGAATACCACGAAAGCAAGAAAAAGAAGTACGCTATTAACTATTAACGTACCTGTCTCTTCCGAAACGAATGAGTAGAGAGTCAGAGCAGAGCTACCATCGTTCTCCTTAAGTCT
+
<<4;96>>BCCCCBABADCBB@;:6<AA>@BEAAAA>BBCCCAA>AB?B>AAA?????.;6;67::<955590995555&5949.555'5;;8=@?>>>@CC?A?AA=ACC=@AAAACCCDDBBBBBBB?BBBB?B>??AA@B>B@D:::;BBCCBBC@BBBAAA@DD?999<?AA@>4;8818???@/@B=A888@AAAA<@<@@??:>:>@CDD@CDCAA@C=?=?BD>DBB?BBCABABBBBABCDCCBBBBCBBBBB?AABCD?BBB?B=A=AAAA
@ATNG8:01443:01839
GATGGTAGCGCGACGAGCGTAGACCCAGAAGATCAGGAACTCTAGAAGAATTCAGATTTTTAACACGAGAGTAAACGTGAAAAGAAGGTTTTTACAAGACTCACGTTAACAATATTGCAGCAGTACGCACACAATCGAAGCGCAGTAAGGATGGCTAGTGTAACTAGCATGAATACCACGAAAGCAAGAAAAAGAAGTACGCTATTAACTATTAACGTACCTGTCTCTTCCGAAACGAATGAGTACAGAGAGTACGATATGTCTACCATCGTTCTCCTTAAGTCT
+
>;:A>BAECB@@BGCCCCBBBCBBB>BDC@CCCEBB?B>AABAAAF?BB?B?AAABBCCC2C?CCCC@ABFB??6=>CCDCD;DC>@9>>??,ABB?BBBBCCCCC@C@BB>BCC@BADCCA@@DCCCCCDBB=ABBB>BBBBBABB>B@BBB>BBAABCCB=@ADBBBBBC@BBC@FCCCD=CBA=?><;;,;=;?@ACCCCCC@C@CBCB@C?CCCBC?BBBCBBB?B?BBB=ACC?B>?>BCCBBBBA=ABCA>=>ABA=<<>9@BCAA7;:A=@<@=B::;
@ATNG8:01448:01833
GATGGTAGTGCGTGAGAGAGAGACCCAGAAGATCAGGAACTCTAGAAGAATTCAGATTTTTAACACGAGAGTAAACGTAAAAAGAAGGTTTTACAAGACTCACGTTAACAATATTGCAGCAGTACGCACACAATCGAAGCGCAGTAAGGATGGCTAGTGTAACTAGCAAGAATACCACGAAAGCAAGAAAAAGAAGTACGCTATTAACTATTAACGTACCTGTCTCTTCCGAAACGAATGAGTACTGTATCTATGTGTGCGCTATCGTTCTCCTTAAGTCT
+
?AAB>BB@@ABBBCCICCCB@C:;;/:CB@CBBB9999?BBCBBBB>BB>B>BBBBBBBB1B?CCAA@ACCCAD:>>BBBBB3BB?B?BBB:BCCACABBDCCBB@B?BB?BBB>A@ABBCCCCCCCCBBBC?CCBB=BABBBBBB>A<A??<@BBBBBBB?BBADDC@BB=@?@>@@AAA:?>:787777(8:4;888@@@@D=A<@AAB<A;??BCD@CCA@@CB?C?BAA<BBB>BBBBBBBBBBB@B>>>AAB?AAA@A@A??C@BBB?B?A?B???
@ATNG8:01449:01874
GATGGTAGATACTCGCTGATACACCCAGAAGATCAGGAACCTAGAAGAATTCAGATTTTTAACACGAGAGTAAACGTAAAAAGAAGGTTTTACAAGACTCACGTTAACAATATTGCAGCAGTACGCACACAATCGAAGCGCAGTAAGGATGGCTAGTGTAACTAGCAAGAATACCACGAAAGCAAGAAAAAGAAGTACGACTATTAATTATTAACGTACCTGTCTCTTCCGAAACGAATGAGTACTATAGACTATCTGAGACTACCATCGTTCTCCTTAAGTCT
+
@:@C@CCBBDCCCBBBDCCBBBBBB<BCC?BAABAA=B>B>BB@A<AB>A>???@A@AA1A@CCCCCBBA==A:A>==BBA/><6=5;;;1;>A;@===AB@@=<A;AA;A@@9>>>>@<>>AA@>><<<@:@@@A9>>>>??>>:=9=;;7;?AA@@@@:>>>?<<:>A9@@@59;7:91;==:?AA@A/::7;=<<::;AAA<A<?=>>9=:;:;;=8;?>>>>>:?;?@A79996;89=///::;;=B???AAAAAAAAB==:>??>>9>>F:>:>9@@@@
@ATNG8:01453:01868
GATGGTAGCTCGCTGATGATATCTCCAGAAGATCAGGAACTCTAGAAGAATTCAGATTTTTAACACGAGAGTAAACGTAAAAAGAAGGTTTTACAAGACTCACGTTAACAATATTGCAGCAGTACGCACACAATCGAAGCGCAGTAAGGATGGCTAGTGTAACTAGCAAGAATACCACGAAAGCAAGAAAAAAGAAGTACGCTATTAACTATTAACGTACCTGTCTCTTCCGAAACGAATGAGTACTGTATCTATGTGTGCGCTACCATCGTTCTCCTTAAGTCT
+
CCBC?CCBCC==<6555559;;;;C@BCC@BBBBAA@D@BBAAABB@CB?B=9:877777'3389=@??@?===57799449'5>9>8ECC9CCE@CAAACCBA@>@GDD@BAA?BDBBDBBCCFCCBBBBE@BBBB?BB@@@A??;@?BBB@CBAAACFC?BABBCC?BA<::939::::,7864888887%/868///8;>AA:>:;>@@<A7;;CCC@CA>=>00+0,000,0A@=??@AAAB998BBBACBB;;;;;;;;9;;>@>@@4<<><A=A;?@??
@ATNG8:01471:01835
GATGGTAGTGTGTCTCTGAGAGTAGTACTCATTCGTTTCGGAAGAGACAGGTACGTTTAATAGTTAATAGCGTACTTCTTTTTCTTGCTTTTCGTGGTATTCTTGCTAGTTACACTAGCCATCCTTACTGCGCTTCGATTGTGTGCGTACTGCTGCAATAATTGTTAACGTGAGTCTTGTAAAAACCTTCTTTTTTACGTTTACTCTCGTGTTAAAAATCTGAATTCTTCTAGAGTTCCTGATCTTCTGGAGATACACATGATACTCTACATCGTTCTCCTTAAGTCT
+
ABCD?BBBBBBDCCCCBBBDBBAAA@@?=877-3344(4;.40599:9;;49;;599)5799;<<@:C>@C>9659554444$44.489990:<<<8=;?:;D76:@?AD@CCCAA@BB?BBB=@=ACCBCD;;9;CCB@GCCBDCCCBBBBC<<@@600+09==9>9?9:9?BC@D@BBCDDD1?:>=;;;;;;%;9??B:B@?9:9995<.9599'9999;=@=@B=>@@;;9B?C@BABCCC?C?A=ABCCABCCBBBBBCCCBB???BB?@=@>=:>6:39@9:
@ATNG8:01474:01833
GATGGTAGTATAGAGCTCTACATAGTACTCATTCGTTTCGGAAGAGACAGGTACGTTAATAGTTAATAGCGTACTTCTTTTTCTTGCTTTCGTGGTATTCTTGCTAGTTACACTAGCCATCCTTACTGCGCTTCGATTGTGTGCGTACTGCTGCAATATTGTTAACGTGAGTCTTGTAAAACCTTCTTTTTACGTTTACTCTCGTGTTAAAAATCTAGAATTCTTCTAGAGTTCCTGATCTTCTGGATACACTCATTGTGACACCTACCCATTGTTATCTTA
+
4444.594559556666>=<<@@>><>><>@A?@ABA=BD>A?:98BCBB?BA999?B?AAAC?C@BB>::;;7:169777(5519:9907A??<@@=9<;,///77838=><==::4689*/,/>>?@@@@<;;;B;>>A==>B===@@A;;;@<===<??<?<@@@?>>?CC9>8988)8:>5;;>>=/>=6770766///666:07777'.8...83929>9;;9///=9@9@?==>@776=5:///977673-222223349777.7606602222,2
@ATNG8:01438:01906
GATGGTAGCGCAGCACATAGTACAGTACTCATTCGTTTCGGAAGAGACAGGTACGTTAATAGTTAATAGACGTAACTTCTTTTTCTTTGCTTTCGTGGTATTCTTGCTAGTTACACTAGCCATCCTTACTGCGCTTCGATTGTGTGCGTACTGCTGCAATATTGTTAACGTGAGTCTTGTAAAAACCTTCTTTTTACGTTTACTCTCGTGTTAAAAATCTGAATTCTTCTAGAGTTCCTGATCTTCTGGTATGACTAGTGTACTACCTACCATCGTTCTCCTTAAGTCT
+
<A@@=BCC;0////;;/56;<;;4444448882445<3;;7;7:>656;;495555.55:::?3>2///-----(-7)//:::+:9:19///)///;5;7;6;;5:999?@=BBBB;;;B5:540469956656<8===@466<;;;;;=666=@?<?29950437=0456<<<>=<8<54444$5.5.55555$49::;)657///////7<<<=+:<=661689949;9454<7;0//89/0*///5@ABA??999;9000///)///)-7799+//:6:696;;:=
@ATNG8:01443:01904
GATGGTAGCATCATGCATATCTCACCAGAAGATCAGGAACTCTAGAAGAATTCAGATTTTTAACACGAGAGTAAACGTAAAAAGAAGGTTTTACAAGACTCACGTTAACAATATTGCAGCAGTACGCACACAATCGAAGCGCAGTAAGGATGGCTAGTGTAACTAGCAAGAATACCACGAAAGCAAGAAAAAAGAAGTACGCTATTAACTATTAACGTACCTGTCTCTTCCGAAACGAATGAGTACTATGTAGAGCTCTATACTAATCGTTCTCCTTAAGTCT
+
94;@9=CBDBCCCCCBBBAAAA0006?=<68@@?BB>A=A@???AC?AB?B@BB?>;::9)96555B<??;887(87;4444$49494999&55<499;;;==;;9;@CC?CBB=??BBCC@ABICCCCCDC@BBBD?BBBCAAAA=A>A@@<@AAAA@::8:BBCCA==;8000=A@@BC<@970888887%/737/./99@;97;-/.9;5;5;@CBA=@BAABBB?D=:::/9==;?AAABCBBBBBBCCB??>=;:;A@?>:>=896:@A?B@D?B@??
@ATNG8:01445:01884
GATGGTAGTGTGTCTCTGAGAGTAGTACTCATTCGTTTCGGAAGAGACAGGTACGTTAATAGTTAATAGCGTACTTCTTTTTCTTGCTTTCGTGGTATTCTTGCTAGTTACACTAGCCATCCTTACTGCGCTTCGATTGTGTGCGTACTGCTGCAATATTGTTAACGTGAGTCTTGTAAAACCTTCTTTTACGTTTACTCTCGTGTTAAAAATCTGAATTCTTCTAGAGTTCCTGATCTTCTGGTCTACTACACTGTACTCTACCATCGTTCTCCTTAAGTCT
+
ABBC@CCCDCCCCDCBBCDCCBBBBBBBBBB@;@>??<@B@B@CCCBBBC@DCCBB?BACDCC?E?CCCDCBBBC?@AAAA1AC@BBBD>CBAB?BCC@CC>@@BECD@BBCCCCCC?CBB?B?CDCCAAAD?BBDD?CCCBBBBBBDDCCAACC@AAA>CA?A;?@CBBBBBD@ABCDD9C=@;:999*;AABE=BBBBBBCCCB?BBBB5BBBCC?A?AC@CCDBBBB?C@BBBBBB<@@A>ACCBDDDBBBBCCCCCBBBD@ABBBB?@@B@B?B@DBBA
@ATNG8:01445:01917
GATGGTAGTATATCGCGTCGCTATCCAGAAGATCAGGAACTCTAGAAGAATTCAGATTTTTAACACGAGAGTAAACGTAAAAAAGAAGGTTTTACAAGACTCACGTTAACAATATTGCAGCAGTACGCACACAATCGAAGCGCAGTAAGGATGGCTAGTGTAACTAGCAAGAATACCACGAAAGCAAGAAAAAGAAGTACGCTATTAACTATTAACGTACCTGTCTCTTCCGAAACGAATGAGTACATAGATATACGTATAGCTACCATCGTTCTCCTTAAGTCT
+
655<8<ACBHFCCDBCCCBBBCC@?<@@@=@BA;<;6<7;AA@@;;69?=@=@==99999)35:?CCCBAA>==5;;>>>??@&@=<;=>G@0??@;@@<@BCBBC@C@CD@@?@=@?BABBCCCCCCCCCCD@CAAA????BBBBE?C@BAA?ABBBBBCC?BBBBAB?BB?AAC?AB:::,77708?DDD/;;7;887BABAA<@<>=>A<>:>@B@@=@CCCBBB?C?CCC>BBB?>?>BBCCBBAB@@AAA>>>@=>>BA>>:>@ACB;;;;>D<A<@888
@ATNG8:01460:01885
GATGGTAGCGCATATCAGCGCAGCCCAGAAGATCAGGAACTCTAGAAGAATTCAGATTTTTAACACGAGAGTAAACGTAAAAAGAAGGTTTTACAAGACTCACGTTAACAATATTGCAGCAGTACGCACACAATCGAAGCGCAGTAAGGATGGCTAGTGTAACTAGCAAGAATACCACGAAAGCAGAAAAAGAAGTACGCTATTAACTATTAACGTACCTGTCTCTTCCGAAACGAATGAGTACGTGTGCGACGTGTCTCCTACCATCGTTCTCCTTAAGTCT
+
777737/55;=<666<<9;/////7.7<:8<===66468<::9:;;234036?>ABBBBB5B@BCD=;;BCCBA9@;;;999$55.54999+95506??@>CC?@+0+00+0//399::@@BBBABBB;;;@;@@@@<BABBBAAA?A9=00*0/99::5949?;@9:3::2978/77;;;.;7738899)8:38.....22/3838////5(./@@@=BAA:;9D@D@AA@9=00+000;733<=>88<8888;::85527::;;;229?BBB?A=A?AAAB
@ATNG8:01464:01885
GATGGTAGCGCATATCAGCGCAGCCCAGAAGATCAGGAACTCTAGAAGAATTCAGATTTTTAACACGAGAGTAAACGTAAAAAGAAGGTTTTACAAGACTCACGTTAACAATATTGCAGCAGTACGCACACAATCGAAGCGCAGTAAGGATGGCTAGTGTAACTAGCAAGAATACCACGAAAGCAAGAAAAAGAATTACGCTATTAACTATTAACGTACCTGTCTCTTCCGAAACGAATGAGTACGTGTGCGACGTGTCTCCTACCATCGTTCTCCTTAAGTCT
+
BBCB@C@BACCCIHCCCCCBBBBCD?CCC@ECCB;;:;>AACBBBA?BB?B@BBBAAAAA2A?CCCCCCCCCCE?BA>@@??,?A;A4;;;.;CC@ECCBBBDCC@B>??=>???BBBBBBBBBDDDCCCCB?BCCD@BAA@BBAB=A=@::8:CCCCCCC@BBCBBB?BB?BBB?AA??<8?8939AAAB3BB?A688FBAAA<A<AAAA<A:@?CBB>BCBBBBB<@<???:@DC????BBAB>>>A?>?BDEECCA??;@CA<AA>>B?BBB?B@D@C@@@
@ATNG8:01485:01286
GATGGTAGCTATACGTTTATCTATGTACTCATTCGTTTCGGAAGAGACAGGTACGTTAATAGTTAATAGCGTACTTCTTTTTCTTGCTTTCGTGGTATTCTTGCTAGTTACACTAGCCATCCTTACTGCTCTTCGGTTGTGTGCGTACTGCTGCAATATTGTTAACGTGAGTCTTGTAAAACCTTCTTTTTACGTTTACTCTCGTGTTAAAAATCTGAATTCTTCTAGAGTTCCTGATCTTCTGGGTGTATCAGCGATATCTACCATCGTTCTCCTTAAGTCT
+
:===?BCCCCCBBBABA<?BBCCBBBBBBB;<7<BBB;@@=@@CBBBBCB@BBBAB>A=@BBB@C?BBBBBBB@@<==???.?C?CBBC>ABAB?AAA@CC>@>?AAA?BBB?DCDD:??>9>;A?>?@AAC;==9>:<;<=<=>>?@@AA@>>>=A@@;>>=A=A@@==>??=6=8898)89=9;;=<=+:9>?@9>==>@>:99959988'..723,22-/-.=;;<9:*-*---/76069<=7>@B@>>>A;;;@@@BB??:;:;=@<:;;<>:>=@>>>
@ATNG8:01485:01299
GATGGTAGGCACTGCGCACACATCCCAGAAGATCAGGAACTCTAGAAGAATTCAGATTTTTAACACGAGAGTAAACGTAAAAAGAAGGTTTTACAAGACTCACGTTAACAATATTGCAGCAGTACTCACACAATCGAAGCGCAGTAAGGATGGCTAGTGTAACTAGCAAGAATACCACGAAAGCAAGAAAAAGAAGTACGCTATTAACTATTAACGTACCTGTCTCTTCCGAAACGAATGAGTACTATAGACTATCTGAGACTACCATCGTTCTCCTTAAGTCT
+
@ABB@DCE@D@BAFCC>C@BBBA@@=BEE@CBBB;;9;?CBBBBBC@CB@D@??@AACBC3C>BABBBBCCCCD>??ADBBB1?A>B=BBC;DCC@CAAACBBBB@C@CB?BBB?BABACCCCCCBDBBABB?B:99>A9::AAAC=B?A;;7;BBBBCCC@AABCCC@CC?AAB=??BAA;@?=9>>===.;>5;;@@@@B>>:=<AAAB<@<??BBB@CBBBBBB?B?BBC>BBB@BAAABBBBB@@@@@@@@DAAACCBBBC?BBBAA<??A<@<@=A>>>
@ATNG8:01490:01318
GATGGTAGAGTACAGTGTAGTAGACCAGAAGATCAGGAACTCTAGAAGAATTCAGATTTTTAACACGAGAGTAAACGTAAAAAGAAGGTTTTACAAGACTCACGTTAACAATATTGCAGCAGTACGCACACAATCGAAGCGCAGTAAGGATGGCTAGTGTAACTAGCAAGAATACCACGAAAGCAAGAAAAAGAAGTACGCTATTAACTATTAACGTACCTGTCTCTTCCGAAACGAATGAGTACTGTATCTATGTGTGCGCTACCATCGTTCTCCTTAAGTCT
+
;==B?BAAA@C??;;6=<>>=BBCD@CCB@BCA@A@?B?ABA@:999<?1908A@@?@A?1@>@AABBBBCB?>498;;;;;*;@>@?BBB7BBB?CCCCCDDBB>A@@@=?AA=@A@BCBBBCCCCCCBBA?@DDD@CAAABBBB?A=A:::;CCCCCAB?BCCBBB@??<?BB>@?:99,887/8<<==.=D=A889;;==>:?;=>=A=B<>>J@@=@;:;ACD@B?CCC>:9::???999@>>>CCBBBBB;::<86----(-45781222/5/557666
@ATNG8:01497:01317
GATGGTAGCTCGCTGATGATATCTCCTGAAGATCAGGAACTCTAGAAGAATTCAGATTTTTAACACGAGAGTAAACGTAAAAAGAAGGTTTTACAAGACTCACGTTAACAATATTGCAGCAGTACGCACACAATCGAAGCGCAGTAAGGATGGCTAGTGTAACTAGCAAGAATACCACGAAAGCAAGAAAAAGAAGTACGCTATTAACTATTAACGTACCTGTCTCTTCCGAAACGAATGAGTACTGTATCTATGTGTGCGCTACCATCGTTCTCCTTAAGTCT
+
944<8=;<@>?@@A;>@>@A=>99>5>@@=>A@A:;4:;AA@BCCF@CB>A=>@A;;;;;*;>BCDABAAAEDE?C@A@BBB1CBIF@CFE9@;;7:ABCEABAB=@<9839==9=@@@BBBDCEBBBA;;;=@@@@=@AAABCDF?C@BBA>BBBBBCBB???@ABB>BB=AAB9::BDB,9:93:@@@A26606///99<9=9<:@:;;=@<AABBCAEDAA@@@>@@BBD=A::59::?@@???BBA???AABCCBBB@A@@<?;;;A:=>B<@=@<?==<
@ATNG8:01512:01298
GATGGTAGTGTCATATGAGAGTGTGTACTCATTCGTTTCGGAAGAGACAGGTACGTTAATAGTTAATAGCGTACTTCTTTTTTCTTGCTTTCGTGGTATTCTTGCTAGTTACACTAGCCATCCTTACTGCGCTTCGATTGTGTGCGTACTGCTGCAATATTGTTAACGTGAGTCTTGTAAAACCTTCTTTTTACGTTTACTCTCGTGTTAAAAATCTGAATTCTTCTAGAGTTCCTGATCTTCTGGGTCTTCTCTCACGCACTACCATCGTTCTCCTTAAGTCT
+
@:@B?BBCBABBB<<<D@A@BCCCC@@@@=7;.9>>:1<A4;7:AAACA@?ABACC?A?AA@?;@>C;99=?98=:94:9:9#3:::<><6B566?BB@@CC?AAABBC@CCCAA@A@<@BB>B?CEAABCCD@BBCD@CBCBCA@@CCBAAA<<<9=00+0@:=:=000?@BAD?@?@?@4@?C@CCLGJ5@A@BC=CEEDCCD<<;=ABBC3CCCAA?A<AD?@@ABBCB@B@BBCCA@=@CCC=CAFAECAAACBCBBCABB?CBCCCABBA@C?C?B???
@ATNG8:01488:01373
GATGGTAGCGCGACGAGCGTAGACCCAGAAGATCAGGAACTCTAGAAGAATTCAGATTTTTTAACACGAGAGTAAACGTAAAAAGAAGGTTCTACAAGACTCACGTTAACAATATTGCAGCAGTACGCACACAATCGAAGCGCAGTAAGGATGGCTAGTGTAACTAGCAAGAATACCACGAAAGCAAGAAAAAGAAGTACGCTATTAACTATTAACGTACCTGTCTCTTCCGAAACGAATGAGTACGATGAGATCTCGTGTGCTACCATCGTTCTCCTTAAGTCT
+
BBBE?CB;96;;;=>>>ABBA@?@B=996:>=<<95258??<@@@B?B@=?;;=<>==??>%<>??;@><;>666.2255555$5=9>;@<@=B=C?A@??=<:99465@<?BBEBDCCBBBBBBBBBBBB;:6::::ABAAB@?@B@D?B??=?AAAAAAA>@BB>>;:==*0//699:DD9885466665'26.5222::88;+/+.788).+.5=@>?B@@@A@@;?=??@9???<?BBBCAAAB???@AA;;;>???>>=@A8;;@@@==>><A<>;>B>=
@ATNG8:01491:01368
GATGGTAGCGCACACATAGATACAGTACTCATTCGTTTCGGAAGAGACAGGTACGTTAATAGTTAATAGCGTACTTCTTTTTCTTGCTTTCGTGGTATTCTTGCTAGTTACACTAGCCATCCTTACTGCGCTTCGATTGTGTGCGTACTGCTGCAATATTGTTAACGTGAGTCTTGTAAAACCTTCTTTTTACGTTTACTCTCGTGTTAAAAATCTGAATTCTTCTAGAGTTCCTGATCTTCTGGGATGTGTGCGCAGTGCCTACCATCGTTCTCCTTAAGTCT
+
0--836---::BBCABCBBBCCCBBBBB@@?A;AABB;BC7;29?CDCBB?CCCBB@B@?@?B@C@BAAC??@AA>ABDDD3DD=BBDC<A@@B=AAC?BC>A@ACDD@CCBBBDCD@DCC@B@CDAAABBA@CCED?BBCCBBBBCBBBB@@@B?CAA>AC@D???ABABBBB>ABBBB7B>A5;;BBB2BCDDK;;;CAAAGABA@EIHE5E;;=CFC@CB?CDDBBBB@E@;::CBB?B?@@9>000@<<@BBB@A@C@CDC@BBCCCGCGCAB@B>BABB
@ATNG8:01504:01339
GATGGTAGGACGAGCGTCTGAGAGGTACTCATCGTTTCGGAAGAGACAGGTACGTTAATAGTTAATAGCGTACTTCTTTTTCTTTGCTTTCGTGGTATTCTTGCTAGTTACACTAGCCATCCTTACTGCGCTTCGATTGTGTGCGTACTGCTGCAATATTGTTAACGTGAGTCTTGTAAAACCTTCTTTTTACGTTTACTCTCGTGTTAAAAATCTGAATTCTTCTAGAGTTCCTGATCTTCTGGCGCTCTGTCACGTCTGCTACCCATCGTTCTCCTTAAGTCT
+
444;8<AB=AAA9944:::566=@=A@@@CBA@;;;,9@>C@CCBCBCCAHCCCC@D@BB;:69=@BA??00/D@@??;;)///(489<4=<<<9=;;6;=155>>?B>BBCB@@;;5;;;5;>;;;AB;;;?BBCC?BA@@B;;;@@@A@@>994:?A;?@;?9?>AA@@BAB;>@@@@3@;A;:;<<;*;:>AA/;;BAA@;;9929995'9000/,-39:3..00//:3:3:99;;;255;7;=;;9<545555554444999(48889044:492738333
@ATNG8:01504:01377
GATGGTAGCGCATATCAGCGCAGCCCAGAAGATCAGGAACTCTAGAAGAATTCAGATTTTTAACACGAGAGTAAACGTAAAAAGAAGGTTTTACAAGACTCACGTTAACAATATTGCAGCAGTACGCACACAATCGAAGCGCAGTAAGGATGGCTAGTGTAACTAGCAAGAATACCACGAAGCAAGAAAAAGAAGTACGCTATTAACTATTAACGTACCTGTCTCTTCCGAAACGAATGAGTACGATGAGGAGCTCTCTCTACCATCGTTCTCCTTAAGTCT
+
::4;059:;B@@;9669@>@@>999)599455////)/)/776699533,3,37:99999'56;@<<=699@@@8?ACCCCC1@A;A8ABB0B@A=@?@@C@@;;29;9918??9?@BBBCCCDHAABBABB?BABB?AAA@;:;>:A;A;;29@@@A??@?BAA:::?@?9999399::3773,7:99:)9946555:555>:>;::::5;6;;<<;=@<<544;0505?C8;@B>548===?@@>>>A<7777;;;@AA?A8:;99:59??;@<=6;//-
@ATNG8:01518:01335
GATGGTAGTGTCAGTGCGCGTCGTCCAGAAGATCAGGAACTCTAGAAGAATTCAGATTTTTAACACGAGAGTAAACGTAAAAAGAAGGTTTTACAAGACTCACGTTAACAATATTGCAGCAGTACGCACACAATCGAAGCGCAGTAAGGATGGCTAGTGTAACTAGCAAGAATACCACGAAAGCAAGAAAAAGAAGTACGCTATTAACTATTAACGTACCTGTCTCTTCCGAAACGAATGAGTACTGTATCTATGTGTGCGCTACCATCGTTCTCCTTAAGTCT
+
?<<C?CB?@@;;<CCB@BA;;9?>>:@BC@BCBBAA>A?AACAAAC>AA@B?AA??????.?>BBBABBBBAAA;99;ACCC5CC?C=AAA9ADEACBBCDCCBB@B@CB?BCD?AA??BCCECBCCDCBBB?BBBB>B@@?BBBC<A>A??<?CBBBBBB?BBCCCC?BB>AAB?BBCAA1;88188877(7>:BAAAAA?>>>E:=>>>:>;;;CBC@DDCBBBB@B?BBB=BBB>AADBB???CCCDBBBB@>==A@??=;;6;@>>>>C??:>;>=BB??
@ATNG8:01480:01383
GATTAGGACGAGCGTCTGAGAGGTACTCATTCGTTTCGGAAGAGACAGGTACGTTAATAGTTAATAGCGTACTTCTTTTTCTTGCTTTCGTGGTATTCTTGCTAGTTACACTAGCCATCCTTACTGCGCTTCGATTGTGTGCGTACTGCTGCAATATTGTTAACGTGAGTCTTGTAAAACCTTCTTTTACGTTTACTCTCGTGTTAAAAATCTGAATTCTTCTAGAGTTCCTGATCTTCTGGCGCTCTGTCACGTCTGCTACCATCGTTCTCCTTAAGTCT
+
C=>:;;6;CAAACCBBBBBB??=?A@@B994999:0;@=A?CCCCCCB@BCB>?;?;?ACC?C@BBBBBBA@?899999)9?=@>@@9@AAA=@;;5;A>AABCBC@BBCCDCCC@CBB>A@CDCCBBBB?AACB@CBDCBAA@ABBBCBBBB@AAB>BA=A?AABCCDCCB>B:;:;-;5;>AABB;CCCCI?CBBBBBCBAA5;;;;*;??@A<@<@C@CCCCC??<?>?AABAA:??B?BDCCBBBCCCCCCAA@CC??<?AA>><=;=8=:?;?ABB
@ATNG8:01484:01408
GATGGTAGCACACGAGATCTCATCGTACTCATTCGTTTCGGAAGAGACAGGTACGTTAATAGTTAATAGCGTACTTCTTTTTCTTGCTTTCGTGGTATTCTTGCTAGTTACACTAGCCATCCTTACTGCGCTTCGATTGTGTGCGTACTGCTGCAATATTGTTAACGTGAGTCTTGTAAAACCTTCTTTTTACGTTTACTCTCGTGTTAAAATCTGAATTCTTCTAGATTTCCTGATCTTCTGGGCAGACTTCTCACACGCCTACCATCGTTCTCCTTAAGTCT
+
@::=9=CDCFBB;:6;;<@@@@@<AB:99BA@>BA@@:@@>A;@?ABB::6;B@>@;?;?AAC>B?BBBBBBBAA6AB===+BA=A886(5>>?;?<<8<>9?993::5;=;=>AAA;888:>;?@@;;:;;5:;;;;==<>5657779>?978;,///488560:///9888947=>CD2A9=7;::::*:<==>5==?;;;><=<1///)////<171;?:>??;;;?5=8=?;7795666@6@333//,/::<@@B>>;???8==;;;<@AA<A<A=@@?>
@ATNG8:01485:01381
GATGGTAGTGATACAGATCAGACACCAGAAGATCAGGAACTCTAGAAGAATTCAGATTTTTAACACGAGAGTAAACGTAAAAAGAAGGTTTTACAAGACTCACGTTAACAATATTGCAGCAGTACGCACACAATCGAAGCGCAGTAAGGATGGCTAGTGTAACTAGCAAGAATACCACGAAAGCAAGAAAAAGAAGTACGCTATTAACTATTAACGTACCTGTCTCTTCCGAAACGAGAGTACGAGAGTCAGAGCAGAGCTACCATCGTTCTCCTTAAGTCT
+
77/0,/:<@BB><<<<;665@?C;<05=85:?<333282688///:386386///66666'63555=@@A=888*87:4;;;)997<.555&5;<7<<<<<@<@D@C@DD@CBB=?>@AACBCCCDDDBBBB?BBCC?BBAA@@AB>B=B99;:DDCCADC?CAAABC?CC>@@A;=>>><5=9:38::;;.;D;?;;;A??>>;><@@BB8:49;@::6:A@@@BA<?<?BB<BDDBBBBBBBBBBAAABCBBBBBBBBBBB@A<<<@<??A>><A=B:::
@ATNG8:01485:01416
GATGGTAGGCGACGAGCGTAGACCCAGAAGATCAGGAACTCTAGAAGAATTCAGATTTTTAACACGAGAGTAAACGTAAAAAGAAGGTTTTATAAGACTCACGTTAACAATATTGCAGCAGTACGCACACAATCGAAGCGCAGTAAGGATGGCTAGTGTAACTAGCAAGAATACCACGAAAGCAAGAAAAAGAAGTACGCTATTAACTATTAACGTACCTGTCTCTTCCGAAACGAATGAGTACAAGAGTACGATATGTCTACCATCGTTCTCCTTAAGTCT
+
@;CD?CCC@C@AABBCCCCCBBBC>CBCACCCCCB?B@@@AB9::?CB?B?A@@====?.??BBCAABCB@??4>@88888(8;9;4:;;1:@?<A?>>>AAAA;A:AA;??A8<<@@@>=>CCA==>>==9>AAC599?@ABAD9>9=886:AD??<>>9AAAA;<8<?8<<A7==AAA9;9;766666(6708:;=>>=78189=>::4:9<=@@A=ACA>=>>;>;>==5=::5;<<?>>>A=>>>@A@???@;;;A=>>=@>>>A<>>>7;7;<A@@@
@ATNG8:01496:01399
GATGGTAGGACGAGCGTCTGAGAGGTACTCATTCGTTTCGGAATAGACAGGTACGTTAATAGTTAATAGCGTACTTCTTTTTCTTGCTTTCGTGGTATTCTTGCTAGTTACACTAGCCATCCTTACTGCGCTTCGATTGTGTGCGTACTGCTGCAATATTGTTAACGTGAGTCTTGTAAAGCCTTCTTTTTACGTTTACTCTCGTGTTAAAAATCTGAATTCTTCTAGAGTTCCTGATCTTCTGGCGCGTATGTATGTCGCCTACCATCGTTCTCCTTAAGTCT
+
555>8>CC@BBABAAACCCBCCCD?BBCDCCC@BBBD=BC?B?BDDCCCG@CCCBB?B?CCCC?B?DDDDCDDCC=>>>>?1@DACCBD>AABD@CCC@BD@BBBCCC@CCCCCCBC?CCC?C?CDBB@@@@?BBBB@CDC@??@@BBBCCBAAA?BBB@BC>@=@@AAABBAA=@BBC=BB?B=;;;;;*;CAAB>BBBBCCCBCB@CDCC5BCCCB@B@CE@CCCCCBA=?=?CCCCC@BBB=CBAAABBBBBBBABAA?ABB?BBBBBACBB@C>B>BCBB
@ATNG8:01498:01392
GATGGTAGCGCGACGAGCGTAGACCCAGAAGATCAGGAACTCTAGAAGAATTCAGATTTTTAACACGAGAGTAAACGTAAAAAGAAGGTTTTACAAGACTCACGTTAACAATATTGCAGCAGTACGCACACAATCGAAGCGCAGTAAGGATGGCTAGTGTAACTAGCAAGAATACCACGAAAGCAAGAAAAAGAAGTACGCTATTAACTATTAACGTACCTGTCTCTTCCGAAACGAATGAGTACGTGTGCGACGTGTCTCCTACCATCGTTCTCCTTAAGTCT
+
;>???@<@@@==<<><<=?<655<<0455055::8<38-333399<5888=7<;=89:::(88;72333;;778/225;===+;;494;99+955.5554;>=55457;;8:7769</////65??=666<?=@?@?9>9435;AA9>:>..)-55---::5:==:<:8==077:.35;880666175777(5;25558883./(/03335.3.55:::599<4449273877.777,337373;;59/..3333386655+225.556683///(/(/38//3
@ATNG8:01501:01404
GATGGTAGCTCTGCTCTGACTCTCGTACTCATTCGTTTCGGAAGAGACAGGTACGTTTAATAGTTAATAGCGTACTTCTTTTTCTTGCTTTCGTGGTATTCTTGCTAGTTACACTAGCCATCCTTACTGCGCTTCGATTGTGTGCGTACTGCTGCAATATTGTTAACGTGAGTCTTGTAAAACCTTCTTTTACGTTTACTCTCGTGTTAAAATCTGAATTCTTCTAGAGTTCCTGATCTTCTGGGTCTACGCTGTCGCGCTACCATCGTTCTCCTTAAGTCT
+
B=BB?DCCB===BBCBAA;;@<>BBBBBB5444744<4<@9B9<@CCFFC?BCC;::)9:;4457<>A@@B@:;9B?BBEEF+<<7<444)4455.5<;299,//9:0946@@@>>@A<@@B?C?CBA@BB@C=A@CC@C;;;BB<<;BA@;:9AA=@??8<?2949>@A??@AA<@@BCC9B>B5;;<;.99;@@7::BBBB::9?2994&49955158<>9<@??<@=?C>@@BB=B8B>DE=C9;;;DC@AAB@?>;::9==889A6:9??B?B?BB88
@ATNG8:01519:01416
GATGGTAGTAGTACACTAGTCATACCAGAAGATCAGGAACTCTAGAAGAATTCAGATTTTTAACACGAGAGTAAACGTAAAAAGAAGGTTTTACAAGACTCACGTTAACAATATTGCAGCAGTACGCACACAATCGAAGCGCAGTAAGGATGGCTAGTGTAACTAGCAAGAATACCACGAAAGCAAGAAAAAGAAGTACGCTATTAACTATTAACGTACCTGTCTCTTCCGAAACGAATGAGTACGAGAGAGCACACGTGTCTACCATCGTTCTCCTTAAGTCT
+
ABAA>BCBCC@@BECBBBBAABBBB@CBB>B@@?AA?A>BABBBBB?CC?C?@??AABBC3B?BBCCCCDDAAA<ABCDDDD5BB?A4;;;.<BB>::9BDBBBB?A>AC@BBB?BBBBCBBCDDDCBBBBB@CBBA>B???>>=@=@=A?@>BBBBBCCA?AACBBB>BB;878288>;;.;::5;>?@@/==9=///==A?@=?<@@AA:>:>ADBB?ACB??993829>>9AAA?CBBCCBCBBB?@>=AB??@?>?AA@>><>>>>@<@AB<A<><>>>>
@ATNG8:01481:01435
GATGGTAGCGCATATCAGCGCAGCCCAGAAGATCAGGAACTCTAGAAGAATTCAGATTTTTAACACGAGAGTAAACGTAAAAAAGAAGGTTTTACAAGACTCACGTTAACAATATTGCAGCAGTGCGCACACAATCGAAGCGCAGTAAGGATGGCTAGTGTAACTAGCAAGAATACCACGAAAGCAAGAAAAAGAAGTACGCTATTAACTATTAACGTACCTGTCTCTTCCGAAACGAATGAGTACGATGAGAGAGCTCTCTCTACCATCGTTCTCCTTAAGTCT
+
:6<=5;;;;;@@;<=CCDBBAA;<<0;@@>@BBABA=A>ABAAABC?BA8:49>B;;;;;*;=BBDICCBBBDB;AB;;;;;;$:<;<=<<<0;@=9=A=A@;;;;4:<@@?:89@AA@BBCCCCCB@AACGEBBBCC@ECDBBAAB;?9?::6;DCCDEBB?BCCABB@CA;@992::9::+:99/789=;1;;6;335;77;?:?:>=>=;><??IGFACCBCBBB?B=@@B5=00+0;;;ABBBBCBBBBBCBBB989>>>@B=@;;;AADCB?B?B>AA:;
@ATNG8:01481:01448
GATGGTAGGCGACATACATACGCGCCAGAAGATCAGGACTCTAGAAGAATTCAGATTTTTAACACGAGAGTAAACGTAAAAAGAAGGTTTTACAAGACTCACGTTAACAATATTGCAGCAGTACGCACACAATCGAAGCGCAGTAAGGATGGCTAGTGTAACTAGCAAGAATACCACGAAAACAAGAAAAAGAAGTACGCTATTAACTATTAACGTACCTGTCTCTTCCGAAACGAATGAGTACCTCTCAGACGCTCGTCCTACCATCGTTCTCCTTAAGTCT
+
;;?C@EBC?BBBBCCCCCBBBBBCC?CEE=BBCDDD?@@@BBBBB?BA?A?AAABBCCC1C@CBCBCDBBBCC>BBBCCCC5CC@E=BBB:ABB@BBBBCCBBB?B>BB@CBB<??CCDB@BCCCCBBBCD@BBBB?BBBBBBBB?D@D998:CBBBCCC@??@AAC?BC=@@B>AA8888*9939???@2?:5:>>>@@@AA;?;?AAD<><>@C@@>@CBAABB?C?BBB<BBC>AABBCCB>@B@ABCB@BA@@@AA:AAA=<<=AC????<?;@?C988
@ATNG8:01486:01445
GATGGTAGCACGACACGACGATGTGTACTCATTCGTTTCGGAAGAGACAGGTACGTTAATAGTTAATAGCGTACTTCTTTTTCTTGCTTTCGTTGGTATTTCTTGCTAGTTACACTAGCCATCCTTACTGCGCTTCGATTGTGTGCGTACTGCTGCAATATTGTTAACGTGAGTCTTGTAAAACCTTCTTTTTACGTTTACTCTCGTGTTAAAAATCTGAATTCTTCTAGAGTTCCTGATCTTCTGGCTCTCGTAGACAGATACTACCATCGTTCTCCTTAAGTCT
+
@BBC:99DCBBB>D>>=>=B=?@ACBB=<AAE@BBBD>A@>@?BB@@?BB8<=8371328888287;:BB;;933,33333$3937:><0:78.88?700)0939///77.337;;>@@=DDC<A<>>>>>AAA7>=@@6::=<@???@@???>::<1///166166;:;?<<===:;;;>@.>9@///;;;+::9::2:@?===::;?;@@@@/@;;;B=B=AA=AAA>;;;<@=AAA@@@:=>?<??>===@@?@AAAA@@@???9=<==;066906069====
@ATNG8:01487:01473
GATGGTAGCACGAGTCACTCATATCCAGAAGATCAGGAACTCTAGAAGAATTCAGATTTTTAACACGATAGTAAACGTAAAAAGAAGGTTTTACAAGACTCACGTTAACAATATTGCAGCAGTACGCACACAATCGAAGCGCAGTAAGGATGGCTAGTGTAACTAGCAAGAATACCACGAAAGCAAGAAAAAGAAGTACGCTATTAACTATTAACGTACCTGTCTCTTCCGAAACGAATGAGTACGATGAGATCTCGTGTGCTACCATCGTTCTCCTTAAGTCT
+
?<AE@BBCDCCC=BCHCBBCA@<<A<EDC@BAAA;;4;;@AABABC?BA@B=:::@@@@A2A?BDCBCBCFBBA<??@AAAA2A@>B4;;;*:@=99;6???==A>A?AD?BBB?BBC:;;AACECCBCCCC@CBCB>A@@@AABB?B@CA@?ACBABDCE@@?@AAA?AA<@??9=@999+555-58888+7>6=688@@::;<@=BBAA<A<CBBBB?BBAA@??;?=@@A<ABF?BBBBBBBBBAA?;;==;;;?@=;;;BB:==BBB7;;>;>:><>=;;
@ATNG8:01488:01479
GATGGTAGCGCGACGAGCGTAGACCCAGAAGATCAGGAACTCTAGAAGAATTCAGATTTTTAACACGAGAGTAAACGTAAAAAGAAGGTTTTACAAGACTCACGTTAACAATATTGCAGCAGTACGCACACAATCGAAGCGCAGTAAGGATGGCTAGTGTAACTAGCAAGAATACCACGAAAGCAACAAAAAGAAGTACGCTATTAACTATTAACGTACCTGTCTCTTCCGAAACGAATGAGTACTATGTGAGCTCTATACTAATCGTTCTCCTTAAGTCT
+
9;;C@D?CBBBBBCCC@@@=@@:::3:?@<@@AB@@=??BBBBBAA<??<?<AAAAAAAA3B?BBBAACCCCCD@??ABAAB2BC?D@CCC;CCC@BBBBBBBAA?C@CF@BAA=@?AABCCCCCCCCBBAA?CBBB?AABBBBAB?A?C@@>BCBBABBC@@@@ABB@BB?>>><>>A>>3;:;5;==>?/??<?;;;???@?<A<>==B=B;?@CCC?BBBBAAA<?=>BB>BBB?AAA????AABBA@BBAAABBBBBBB?BBBC>AAB?C?C>A>>>
@ATNG8:01492:01445
GATGGTAGTATCTGCACACTCTGTCCAGAAGATCAGGAACTCTAGAAGAATTCAGATTTTTAACACGAGAGTAAACGTAAAAATAAGGTTTTACAAGACTCACGTTAACAATATTGCAGCAGTACGCACACAATCGAAGCGCAGTAAGGATGGCTAGTGTAACTAGCAAGAATACCACGAAAGCAAGAAAAAGAAGTACGCTATTAACTATTAACGTACCTGTCTCTTCCGAAACGAATGAGTACTGTATCTATGTGTGCGCTACCATCGTTCTCCTTAAGTCT
+
4449899>;;9<;;;<666<;;;>A<>CD@@@@BBB=A?AAAAA@A>::3919=997BBB1B?==8BAAABBBC>@=BBBBB2AB?C?CBC:<::?A;99=BB=B?A@CD?BBC>BABDCDBBABBA@@ABA>AB@@=?BA;><00+0:<0:69@@?BBBC?BBCCBB?BD=@?B@CBBBB<=<<798888(8@9>888??>>B=@8;;@?5;5;=AAA?ACCA:::=?8<==6<9929?@@ABBCCBBBA9:9?;<;;;@>>><88:8858<<?983838///
@ATNG8:01495:01451
GATGGTAGGCGACATACATACGCGCCAGAAGATCAGGAACTCTAGAAGAATTCAGATTTTTAACACGAGAGTAAACGTAAAAAGAAGGTTTTACAAGACTCACGTTAACAATATTGCAGCAGTGCGCACACAATCGAAGCGCAGTAAGGATGGCTAGTGTAACTAGCTAGAATACCACGAAAGCAAGAAAAAGAAGTACGCTATTAACTATTAACGTACCTGTCTCTTCCGAAACGAATGAGTACAGAGAGTACGATATGTCTACCATCGTTCTCCTTAAGTCT
+
;;?B?CCC@DABACCFCCCCCCDCC@CCCABBBCCC?B@BCCBBBB???<>=AABBBBBC5C@CCCCCCBBBBD=BBCFGGJ5BA;@4;;;*:==74966>>C=C?B@BB@BBB?AB@AABBBCBDDBCBBB?BDDD=A@BCCCBB>C@CCC?CDCCBBBC?BBBBBBBBB>BBC;??=<<3<<=899999(9>:?888AAA@@<@<>>@@<?:>=B@@=@CBBABB?B?BCD=@?D?BBBBBBCCBBA@@?BABAABBBA@<=?;?AA>>4:::5;7<8=888
@ATNG8:01499:01463
GATGGTAGGCGAGAGTGAGACGCAGTACTCATTCGTTTCGGAAGAGACAGGTACGTTAATAGTTAATAGCGTACTTCTTTTTCTTGCTTTCGTGGTATTCTTGCTAGTTACACTAGCCATCCTTACTGCGCTTCGATTGTGTGCGTACTGCTGCAATATTGTTAACGGAGTCTTGTAAAACCTTCTTTTTACGTTTACTCTCGTGTTAATAATCTGAATTCTTCTAGAGTTCCTGATCTTCTGGTGTCTGATCTGTATCACTACCATCGTTCTCCTTAAGTCT
+
A?AB?BBB@BCBBBBACDAAABCBBBCBCCBC?B@@@:@A=A?BBBBBBB@BCC>=:>>AAAB?B?BBBBBBBDC?@@AAA.==9==??7ABBB>BBB>B=588<@@@<AAAAAAAA9??A<A<@@>?>=>>=AA@>6::>?>??@AA?>?>>>A9=>><AA=?<=><@@CCC@BBCCC;C@C@BBCCC5CDDDE=B@@@@AC@@@<@<??<?ABBB?C?BB?BBBCC>><>=<=BCCE@BBC>BBBBACCCCBBBBCCCCCDD<@?CCB>B@@>B@C@B@@@
@ATNG8:01499:01471
GATGGTAGGCGACATACATACGCGCCAGAAGACAGGAACTCTAGAAGAATTCAGATTTTTAACACGAGAGTAAACGTAAAAAGAAGGTTTTACAAGACTCACGTTAACAATATTGCAGCAGTACGCACACAATCGAAGCGCAGTAAGGATGGCTAGTGTAACTAGCAAGAATACCACGAAAGCAAGAAAAAGAAGTACGCTATTAACTATTAACGTACCTGTCTCTTCCGAAACGAATGAGTACGATGAGATCTCGTGTGCTACCATCGTTCTCCTTAAGTCT
+
06;<9<<@2:9@AA;>>==B@@A>C:>>B@@;@BA<A@BAACCBC?BB>B?BBBBBBBB2A=ABBBBCD99:A=A?@BCCC2CF?B<AAA4@CC?CCBBCGBBB@C@CC>@@B@CB@@BBCBCDBBB@AADAC:::9>000>@@@?B?BBB@BBBBCCAA>ACCAAA@CD?9999=:898*5;;6=CBAB/=@7=///<<>?@;>;>?>@8=8=;@@C>AABBAAA=>=@@@7@00,0@@@BDDA;;;;?>>=<<=8787=99;;;;;AA;888:A<A<@???
@ATNG8:01502:01458
GATGGAGCAGACGTGACAGAGCGCCAGAAGATCAGGAACTCTAGAAGAATTCAGATTTTTAACACGAGAGTAAACGTAAAAAGAAGGTTTTACAAGACTCACGTTAACAATATTGCAGCAGTACGCACACAATCGAAGCGCAGTAAGGATGGCTAGTGTAACTAGCAAGAATACCACGAAAGCAAGAAAAAGAAGTACGCTATTAACTATTAACGTACCTGTCTCTTCCGAAACGAATGAGTTCGTGTGCGACGTGTCTCCTACCATCGTTCTCCTTAAGTCT
+
CCBB@BBBCCDDEBBBCBBEDBBB?BCC@C@A@AB<?<@?AACAA>AA<@8?>>89899(889AACCDFA:;;179;;;;;*:C>D@DGI<FBB@BBBBCDBA@?A?BA>AAB>AABBBCCCCCCCCCAAB?BBCC>BA@?A@@@<@?B@@>ACBBBCCA>BCBCBA>BC>BAA498788)8<<798888(8@:A888@@A>><><@@AB7<7;DBAA?ABAAABB?B?@@?:@>?;?BBBB?BBBBB??>>>@@@@?@@<>>>;>>>>A<??@<@<@=A888
@ATNG8:01512:01452
GATGGTAGTATATCGCGTCGCTATCCAGAAGATCAGGAACTCTAGTAGAATTCAGATTTTTAACACGAGAGTAAACGTAAAAAGAAGGTTTTACAAGACTCACGTTAACAATATTGCAGCAGTACGCACACAATCGAAGCGCAGTAAAGATGGCTAGTGTAACTAGCAAGAATACCACGAAAGCAAGAAAAAGAAGTACGCTATTAACTATTAACGTACCTGTCTCTTCCGAAACGAATGAGTACATAGATATACGTATAGCTACCATCGTTCTCCTTAAGTCT
+
955>:@CBBCCCCCECCCBBBCCCD@CCC?BBBAACACACCCCCCDCCB<?<?>@;;;;;*;<ACCGJDDCCCL>CBBBBBB2BB?B=AAA9AAB?B@@@AABAB@B@CD@BBB>??BBBCCCBBBDCBBBC?C?@@?CAAABCCCD>CC@@>@BBBBBBB?AABCDC?BB?>>?>A@>==50//)/;;;<,9:6>788?AA>?;>>D>?><B=BBCCC@BBAAACB?B?CCC=ABB?BBBBBBBBBBBBB@@@@@@@@@AAB:;7;<==@<=<<895839///
@ATNG8:01478:01514
GATGGTAGTACATGATAGACGACACCAGAAGATCAGGAACTCTAGAAGAATTCAGATTTTTTAACACGAGAGTAAACGTAAAAAGAGGTTTTACAAGACTCACGTTAACAATATTGCAGCAGTACGCACACAATCGAAGCGCAGTAAGGATGGCTAGTGTAACTATCAAGAATACCACGAAAGCAAGAAAAAGAAGTACGCTATTAACTATTAACGTACCTGTCTCTTCCGAAACGAATGAGTACGATGAGAGAGCTCTCTCTACCATCGTTCTCCTTAAGTCT
+
BCDC@IBBBCBBCFFCBBBBA@@BB>A<B@BBB;;:=A?BCCCC??=@F@D>@@;455555#57<<>@>>BBBAA<@AAC@@@,00/)///&/;<7>===>BAAA6879A=ACA=??BBCCCCCDDBBCCCC@DDCC?BBCABB??;B>BBB@CDDCBBCD?CBAAAB?BB@CBB;>>888):==9?ABBB3@@=@00/<<?AA<@<A@@@:>:><BBC@ECAA@:94;?AAA<B;;9:CCCDBBCBAAABBBBBBCB>>=>==>;@???B@B>>>>@C?BB::
@ATNG8:01483:01500
GATGGTAGTGCGTGAGAGAGAGACCAGAAGATCAGGACTCTAGAAGAATTCAGATTTTTAACACGAGAGTAAACGTAAAAAGAAGGTTTTACAAGACTCACGTTAACAATATTGCAGCAGTACGCACACAATCGAAGCGCAGTAAGGATGGCTAGTGTAACTAGCAAGAATACCACGAAAGCAAGAAAAAGAAGTACGCTATTAACTATTAACGTACCTGTCTCTTCCGAAACGAATGAGTACTCACTCTCATATGACACTACCATCGTTCTCTAAGTCT
+
9==@@CCDC==@=?=@>>;7////)/7727:<?<>9;:;:4339,33,363334/;;;'8*////8677;9;0../<;;;)//)5.555&555.566<<>===:<7;>059=8=?:8:@@@DCCBAAACB?B@@@@CBBB???B<@<@<<7;BCBBBBD=??BBBB?BB?AA@<@@999,78517;<;=.<=:>==>DA>>?=A8<;?A<A<AABBB?ABAAAAD@B?BFE=A??899BBBCBA@??CB878887>??00/0/)//,,,(,----38568
@ATNG8:01488:01483
GATGGTAGGCGTGTGAGAGTCTGCCCAGAAGATCAGGAACTCTAGAAGAATTCAGATTTTTAACACGAGAGTAAACGTAAAAAGAAGGTTTTACAAGACTCACGTTAACAATATTGCAGCAGTACGCACACAATCGAAGCGCAGTAAGGATGGCTAGTGTAACTAGCAAGAATACCACGAAAGCAAGAAAAAGAAGTACGCTATTAACTATTAACGTACCTGTCTCTTCCGAAACGAATGAGTACGATGAGATCTCGTGTGCTACCATCGTTCTCCTTAAGTCT
+
BA@@=@?@:BCBAECCCCCA@@;;9)5;;;BCCDCD?C>A@BBAAA@LF@B>@>=99999(:;>@@@A?@>BBC>BBBBCCC3BB>=;?AB5AEE=A788===;;7;=BB=@>>6;;===?>>@??=>>??A=????:::;A>>>A<A;??A<===@?AAD==>=@>><>F<>>A7;;===1;;?;@?HEE/;;6;;;;@AB??<?<>>@A<@<@=>>@<@>@<7887=7===4>;;5;==?>>=>:;:::=>>>>=CB;888AA<AA;;;=BCC5858<??@?
@ATNG8:01490:01505
GATGGTAGGCGAGAGTGAGACGCAGTACTCATTCGTTTCGGAAGAGACAGGTACGTTAATAGTTAATAGCGTACTTCTTTTTCTTGCTTTCGTGGTATTCTTGCTAGTTACACTAGCCATCCTTACTGCGCTTCGATTGTGTGCGTACTGCTGCAATATTGTTAACGTGAGTCTTGTAAAACCTCTTTTTACGTTTACTCTCGTGTTAAAAATCTGAATTCTTCTAGAGTTCCTGATCTTCTGGTATACACACTCGCTCGCTACCATCGTTCTCCTTAAGTCT
+
?@BA<AAA=ABBBCCCCCDBBBBDCCBBCCCB?@???9::5;5;@BAB::8:BAAA?C@BB>><>@BBB@@@BA?<75555$8927887)5AAC@CDD@?>586:AAA=CAA>==AA9>>A9>9>;;;>888;@>==:>A????>>>AAAAA>>>8:;:=>>;><>>>>?=A88186999-:+//7>>>+=;333,555/..673708AAA/?><=@6<4==7??@?@@@=@<?@?===<>>A=A>>>>>@@@A>>>AAAAA??;?@A>>:<@;383849666
@ATNG8:01494:01518
GATGGTAGCGCATATCACGCAGCCCAGAAGATCAGGAACTCTAGAAGAATTCAGATTTTTAACACGAGAGTAAACGTAAAAAGAAGGTTTACAAGACTCACGTTAACAATATTGCAGCAGTACGCACACAATCGAAGCGCAGTAAGGATGGCTAGTGTAACTAGCAAGAATACCACGAAAGCAAGAAAAAGAAGTACGCTATTAACTATTAACGTACCTGTCTCTTCCGAAACGAATGAGTACGATGAGTTCTCGTGTGCTACCATCGTTCTCCTTAAGTCT
+
CBCI@BABDDCCCCCBCCBB@??@<@CC@CCCCCC@C?BBDBCCC@CC?C@A?>99999*;>CCCCCDCBBBC>CAAADDD5CD>B5;;09;;7=<<<>>>=B?B?BF@BBB?B@BBBBBBCCCCCCCCC?CCCC?BABBBBBB>C@CBB@BCBBBBCB?AAABBB>BB<@@C>@?==<3===9<::::+:=:<888AAB@@;@<AAAB;@<??B:;:;BBABBB?B?BCD=BBB@BBBBBBBAAABBBB?BBBBBCB>>??@>A@@@B;?>>9>:;6<666
@ATNG8:01509:01522
GATGGTAGTGTCAGTGCGCGTCGTCCAGAAGATAGGAACTCTAGAAGAATTCAGATTTTTAACACGAGAGTAAACGTAAAAAGAAGGTTTTACAAGACTCACGTTAACAATATTGCAGCAGTACGCACACAATCGAAGCGCAGTAAGGATGGCTAGTGTAACTAGCAAGAATACCACGAAAGCAAGAAAAAGAAGTACGACTATTAACTATTAACGTACCTGTCTCTTCCGAAACGAATGAGTAACTGTATCTATGTGTGCGCTACCATCGTTCTCCTTAAGTCT
+
CJDD@BA@@@>;666<<<@B@<@BB=@BC@BAA@@=@8::BA???;>A:?>?==:::::(99>>?374=====3;;77777$22+2499:.52@5:626AAA??<?===8===8==??@@A>>>A@@@@@@<AAAA<==?:9<<>8>>A>>;>>==@AA@=?=>=BC=BA9=>A=>=>=D6=::488888(8<9>?>>A@@AAD<B<B9<<<@;=999:5;=A===A=A=@A@9>>=:=:<<//(/6666><<:9:;;:99==@@B=A=>>@<?>>5;5;8:9::
@ATNG8:01509:01524
GATGGTAGGTGCACATGAGTGTATCCAGAAGATCAGGAACTCTAGAAGAATTCAGATTTTTAACACGAGAGTAAACGTAAAAAGAAGGTTTTACAAGACTCACGTTAACAATATTGCAGCAGTACGCACACAATCGAAGCGCAGTAAGGATGGCTAGTGTAACTAGCAAGAATACCACGAAAGCAAGAAAAAGAAGTACGCTATTAACTATTAACGTACCTGTCTCTTCCGAAACGATGAGTACGAGAGTCAGAGCAGAGCTACCATCGTTCTCCTTAAGTCT
+
BBBB?CBB?BBBB@CECBBBEDB@@=@AA?BDBCCC@C>AABBB@@=BE=@=@@?;;;;;*;=ABBAA@DCCBC=B;;9??>,>?;??@AB8BCC?BBD@@@CCB?B@CC@BBC?AAABBCCECB;;9>:998==9945==?AAAA=B>BBA>ABBBBBBB?:::????BD>ABC?BAABB;@::4/////(/<3////69:9<6<6<9996;6:=ABB>AA???:;4::==?<?@899?AAA??>@9999?@@AAAAA@??;;9888>>4:880/6;6:///
@ATNG8:01514:01483
GATGGTAGTGTCATATGAGAGTGTGTACTCATTCGTTTCGGAAGAGACAGGTACGTTAATAGTTAATAGCGTACTTCTTTTTCTTGCTTTCGTGGTATTCTTGCTAGTTACACTAGCCATCCTTACTGCGCTTCGATTGTGTGCGTACTGCTGCAATATTGTTAACGTGAGTCTTGTAAAACCTTCTTTTTACGTTTACTCTCGTGTTAAAAATCTGAATTCTTCTAGAGTTCCTGATCTTCTGGAGATACATATGATACTCTACATCGTTCTCCTTAAGTCT
+
969D:BCBDEDBBC>CCDCCCCCCCABBDBBC@BCBC>CC@FAFCEBCCC@CBBCC?C?CC?>:@?BBBCCBBBB?CCDDC3CC?AAAC>CCCD>BBC@CC@AAAEGL?BBCCCCCFACCD?C@BDCC:;;CBDDCC9;:BAAAA@CCCCCCBAB@BBCACC@B?AABBB@@@@;?;;;;.;=A=@AAA@,AB@AA;AADCDCCCCCADFFF5DAACCAC?CB>BBCCCBB?B@BB@@@C@C@C>BCCCFCD@@@CCCBCAACBBCBB@A=???9=9=9;=>@
@ATNG8:01520:01487
GATGGTAGAGTATCATGTGTATCTCCAGAAGATCAGGAACTCTAGAAGAATTCAGATTTTTAACACGAGAGTAAACGTAAAAAGAAGGTTTTACAAGACTCACGTTAACAATATTGCAGCAGTACGCACACAATCGAAGCGCAGTAAGGATGGCTAGTGTAACTAGCAAGAATACCACGAAAGCAAGAAAAAGAAGTACGCTATTAACTATTAACGTACCTGTCTCTTCCGAAAACGAATGAGTACTGTATCTATGTGTGCGCTACCATCGTTCTCCTTAAGTCT
+
444D7666???>>@@>??CBBBBA@=@@@>A@@A;:6;?ACCCCCC?CCAD=@@:59555$69?@CBBACBBAB=A@@@BCC5BB@D@DEI;C@@=@@@?BCCBB?B?>?9<9749AACDAAACBABFBBBB=@@AA<@?A@@@??:A=B<<6;BCABBBB>BAB???>AA<@BA8<<9:9,332055555'.:28./.<:558/6+2766279<>BBB@B;;;BB@=@=;;;;*:?=:=>>C?=>ABCD=@?B???BAA@@998605777=5:7717-5-5522
@ATNG8:01521:01510
GATGGTAGACATATCGTACTCTCTGTACTCATTCGTTTCGGAAGAGACAGGTACGTTAATAGTTAATAGCGTACTTCTTTTTCTTGCTTTCGTTGGTATTCTTGCTAGTTACACTAGCCATCCTTACTGCGCTTCGATTGTGTGCGTACTGCTGCAATATTGTTAACGTGAGTCTTGTAAAACCTTCTTTTTACGTTTACTCTCGTGTTAAAAATCTGAATTCTTCTAGAGTTCCTGATCTTCTGGGCAGACTCTCACACGCCTACCATCGTTCTCCTTAAGTCT
+
ABCG@DCCDCCCCECCCCCCCBBBCCCCDBBB?BBBD>??=?@BBBBBBB?BBBBC?C>AAAA@C?A>AA??A99188858(2:6==9819/-(-06--)/6/689=AB<@??<<>AA:?>@:?;<<<@===@:@@@C9=>>>>;;;>AA@@8:8B;=>>;@A=A;>==@@@A>>9?===>3<9=46////'-9777*,,,,,,7;7;5;>>>/?@@??<?=AA=AAAAAAA9@:>A?>?A<>>>@9@:;:??>>>>@@>@@8=>A<88863-366060607>==
@ATNG8:01523:01486
GATGGTAGGCGACATACATACGCGCCAGAAGATCAGGAACTCTAGAAGAATTCAGATTTTTAACACGAGAGTAAACGTAAAAAGAAGGTTTTACAAGACTCACGTTAACAATATTGCAGCAGTACGCACACAATCGAAGCGCAGTAAGGATGGCTAGTGTAACTAGCAAGAATACCACGAAAGCAAGAAAAAGAAGTACGCTATTAACTATTAACGTACCTGTCTCTTCCGAAACGAATGAGTACGTGTGCGACGTGTCTCCTACCAACGACACTCCAAAGTCT
+
@@BB@CCD@CABBCCCDCBBBBBDF=A@C@CECC????@BBCBBBB>BC?B?BCC@AAAA5BADCCCCBBBDDD>A?AACCC5CD@B>BBB9AAA=BBBBCCBBB>A>AB?@@A>AABBBCBBBBBDECBBB?BB@@<A?@@CCBB@CAC@@?@FEECCBA>BCB@A@?BB?@A?077777):==;:::::(8=9>888@@@?@<?:==>?9=8=ABBB>BBBBBAB=A?ACA;A@A=??>BBBCAAABABABBB>AA<=>:>>A=D:=>@@A>>><BB<B???
@ATNG8:01523:01497
GATGGTAGGCGACATACATACGCGCCAGAAGATCAGGAACTCTAGAAGAATTCAGATTTTTAACACGAGAGTAAACGTAAAAAGAAGGTTTTACAAGACTCACGTTAACAATATTGCAGCAGTACGCACACAATCGAAGCGCAGTAAGGATGGCTAGTGTAACTAGCAAGAATACCACGAAAGCAAGAAAAAGAAGTACGCTATTAACTATTAACTTACCTGTCTCTTCCGAACGAATGAGTACGATGAGAGAGCTCTCTCTACCATCGTTCTCCTTAAGTCT
+
BBCC@DCB@BBBCCCCCCCCCCCBB?CBD@CCBBCB?B>@@DAAAA?CC?C?>>?DCDDC3C?CBBBCBBBBBA:@?::;;;*;A=A4;;;-:???AA??BAA??;@=@A?B@@;??AABBBBDCDCCCBBB?AA996;AA@CCBA=B>AAA>BCCCBBBB?BBBBBB?BC<>>>:??888*:9:39>=>>/:=9=///==??A=A=@>>><>;>D>AA;>>>995536=CD<@>>;>A;;:;AB>>=@@@@@AAA>>>@@8884<9::@=>>:9=7=9<///
@ATNG8:01524:01500
GATGGTAGCATCATGCATATCTCACCAGAAGATCAGGAACTCTAGAAGAATTCAGATTTTTAACACGAGAGTAAACGTAAAAAGAAGGTTTTACAAGACTCACGTTAACAATATTGCAGCAGTACGCACACAACCGAAGCGCAGTAAGGATGGCTAGTGTAACTAGCAAGAATACCACGAAAGCAAGAAAAAGAAGTACGCTATTAACTATTAACGTACCTGTCTCTTCCGAAACGAATGAGTACTGCGTCTCACTCTCGCCTACCATCGTTCTCCTTAAGTCT
+
@=BB79995<@B@A;@BBBA@?:9:04:<6;AA@A@=A=AA@CB?><?B?E@BBBBCBBB+;78>>CAA@@===2/.0;;;;)7>5@.99909@A=BAAAAAA?@6;6;A>BAA?BBAABHBBCBBACBBBC@C?BB@B@@@CBAB>A>???=ABBA:;;E?BBB???=??:99:=@@ABB89:8=<@BBC3>>9>@@@@A@@A;?:?999?C@BBBAA>ABBDCAA<A=@>=/8993:@@@@A@?>>ABBBB@@@@>:;;7;;A:=7758/555262627:22
@ATNG8:01478:01574
GATGGTAGGCACTGCGCACACATCCCAGAAGATCAGGAACTCTAGAAGAATTCAGATTTTTAACACGAGAGTAAACGTAAAAAGAAGGTTTTACAAGACTCACGTTAACAATATTGCAGCAGTACGCACACAATCGAAGCGCAGTAAGGATGGCTAGTGTAACTAGCAAGAATACCACGAAAGCAAGAAAAAGAAGTACGCTATTAACTATTAACGTACCTGTCTCTTCCGAAACGAATGAGTACGAGAGAGCACACGTGTCTACCATCGTTCTCCTTAAGTCT
+
BBCD@CCDGCDBBCACBBCCBCBAA;A;;6;ACC<;7;<@BBCBBB@BD?A????BBDCC3C?CCCAAABCCCC?BA@@B@@1@C@F@CBC<CDHAGBCCCBBBD@B@BC?AAC?BBCCCBBCBBBCCCDCC?ABBC>BBBBBB@@=@=@??=@BCBBBBB?AAABBC?BA<8786<<=::1:8818=AFE/::6:///<<?;;7;<?BBB;@;@ACCC@CCBAAAA>A@BCC>BBB?BBBACBBBA@@B557BB@@@?>=>@==:>AAAD<A@@<@<@<>>>>
@ATNG8:01482:01538
GATGGTAGTGATACAGATCAGACACCAGAAGATCAGGAACTCTAGAAGAATTCAGGTTTTTAACACGAGAGTAAACGTAAAAAGAAGGTTTTACAAGACTCACGTTAACAATATTGCAGCAGTACGCACACAATCGAAGCGCAGTAATGATGGCTAGTGTAACTAGCAAGAATACCACGAATGCAAGAAAAAGAGTACGCTATTAACTATTAACGTACCTGTCTCTTCCGAAACGAATGAGTACCTCTCAGACGCTCGTCCTACCATCGTTCTCCTTAAGTCT
+
@;BB@CCCCBBBDCBBCCDDBBACC@BBB@BAA@AA=A?BCBBBBB>AA<@<@@A<@AAB2B?BBC@AA@CCC@8@C@A@@@0@B?B@DCC;CBB@CCCCCCD@@?@@CC?CCC:;:AABBBCEECEB@BBD@CAAA?ABBB???D>AAB>>9>A>?>CBB?BBCAAA=AA<==<69966////3-37777*,-----35:9:5:6;5555=6::?==?BB?@@AA>A?ABC=BBB@AAABBAA????BBCCABAAAA;;6;?>8=>>>A?CBB>A>A?BBBB
@ATNG8:01493:01542
GATGGTAGAGTATCATGTGTATCTCCAGAAGATCAGGAACTCTAGAAGAATTCAGATTTTTAACACGAGAGTAAACGTAAAAAGAAGGTTTTATCAAGACTCACGTTAACAATATTGCAGCAGTACGCACACAATCGAAGCGCAGTAAGGATGGCTAGTGTAACTAGCAAGAATACCACGAAAGCAAGAAAAAGAAGTACGCTATTAACTATTAACGTACCTGTCTCTTCCGAAACGAATGAGTACGAGAGAGCACACGTGTCTACCATCGTTCTCCTTAAGTCT
+
////)//;=BBB666;;;B@@9499.444.3;:=<@=B>@ACCECC@CC@C@CDCCCCCC5C@CCECCCDCCCC=CBBCCCA2AA>A4;;;&///95////::<;=7<7;B?9:7=@BBBBBEGEECCCCCBB?BCCC?BBBBBB@@<@<@??;?CCBBCCB?BAABBB>BB<??>7;;>?>8@7717BFFD/BA=A867AAAAA9>;@CBD9<:=BCCC@CCAAA;:7;?BCC>CBB@BBBBDCCC>==C===@@ABBCCBB@AA@A>>>B?B@@=A?B?CBBA
@ATNG8:01510:01579
GATGGTAGTGTGTCTCTGAGAGTAGTACTCATTCGTTTCGGAAGAGACAGGTACGTTTAATAGTTAAATAGCGATAACTTCTTTTTCTTGCTTTCGTGGTATTCTTGCTAGTTACACTAGCCATCCTTACTGCGCTTCGATTTGTGTGCGTACTGCTGCAATATTGTTAACGTGAGTCTTGTAAAACCTTCTTTTTACGTTTACTCTCGTGTTAAAAATCTGAATTCTTCTAGAGTTCCTGATCTTCTGGACGACGCGCACTGACACTACCATCGTTCTCCTTAAGTCT
+
99;=7;<<>>BCCA>==<<<<955=654:=4425;<>5>>7:544455997555555)55554;.55)555;9999454055><<)6625;=<4666;599=8:@;??ABBCAFKCBBBBA?CBA?A7;;BBABAC?CBBBC>CCCCCCCA@@AACEECF?A@@?AA?B?BBB000?>@:A@@@@3==?9=====(99CC@6C9999999555:;;<+:;:;;6;9@@;??@::9C@C?CBB@@@=@@C?BBBDFGCCBC;;;DCCCBBB@A@ACB@A;;8<?A>C@@@
@ATNG8:01518:01555
GATGGTAGTGCGTGAGAGAGAGACCCAGAAGATCAGGAACTCTAGAAGAATTCAGATTTTTAACACGAGAGTAAACGTAAAAAGAAGGTTTTACAAGACTCACGTTAACAATATTGCAGCAGTACGCACACAATCGAAGCGCAGTAAGGATGGCTAGTGTAACTAGCAAGAATACCACGAAAGCAAGAAAAAGAAGTACGCTATTAACTATTAACGTACCTGTCTCTTCCGAAACGAATGAGTACTACTCTCAGAGACACACTACCATCGTTCTCCTTAAGTCT
+
499:;<<BCCBC;<;HGCCDBAAAA<BBD@CBBC:98:<BAAAA>84<?;@=????<;;;);6@BBCDCBAB?B:::;;;;;*;?>B5;;;4:CB@CCBBCCBBB?A?AA?AAB?BCBBCBBCCCCCCDDCC?C@@A@B@@@BABB?B@DBB@CBBCBCCC?@AAABA@CC?@?@9??@@@8?8818:::;+;A;A;;;>>?==:>:=>AB;@;@CCBB@ABAA@BB=?=@BC=BCB?AAABBBBACCBBBBBBBBAAAAA=>=A=???AA=A@@:=:=<@@@@
@ATNG8:01479:01602
GATTAGATACTCGCTGATACACCCAGAAGATCAGGAACTCTAGAAGAATTCAGATTTTTAACACGAGAGTAAACGTAAAAAGAAGGTTTTACAAGACTCACGTTAACAATATTGCAGCAGTACGCACACAATCGAAGCGCAGTAAGGATGGCTAGTGTAACTAGCAAGAATACCACGAAAGCAAGAAAAAGAAGTACGCTATTAACTATTAACGTACCTGTCTCTTCCGAAACGAATGAGTACTGTATCTATGTGTGCGCTACCATCGTTCTCCTTAAGTCT
+
BBB=BA:;;BBBBBBBBBBBABB<ADE?AABB8898=?>CBBBC?BB?B?BB@@ABBA1B@>>>CBAAA===4<<9:::;*;C>A5;;;6;CB@CCBCFEDBA>A?AA>ACC>BABABBCCCCBCCCCBB?BBBB>AABAB@@B:?;??@<@CAABAAC@BBBBBB@BB===>>BBDBB8=;;7;BBBC/>>;>;;:AAAAA<@<@@@@<?:?ACCC?CDBBBBB?A?BBC>CCC?AABCCCBBBBBCB@@;>@AAAAAAA=>:=B@@@;>>@<@<@<?>>>
@ATNG8:01500:01585
GATGGTATCGCACACATAGATACAGTACTCATTCGTTTCGGAAGAGACAGGTACGTTAATAGTTAATAGCGTACTTCTTTTTCTTGCTTTCGTGGTATTCTTGCTAGTTACACTAGCCATCCTTACTGCGCTTCGATTGTGTGCTCACTGCTGCAATATTGTTAACGTGAGTCTTGTAAAACCTTCTTTTTACGTTTACTCTCGTGTTAAAAATCTGAATTCTTCTAGAGTTCCTGATCTTCTGGTAGAGCGTGCATATATCTACCATCGTTCTCCTTAAGTCT
+
@;?>8<<A@?BCAABB@@@@@B;;;CCCCCAA=?@@A=BB9;9:DCBCBC@BCCBC=@>@@BB>B?BBCCCCDDB?BBDED3AA>ABCD<?@CC@CCCADE<;=CCCDABBBBBBA@=@;;6;@CCCCCBBB?BBAB?CCCBBBBBBBBBDFCBB?CDC?BB8:8:AAABC@AA?@@CBC9B=B@AAAAA,@AABB;AABBBBBBBB5;;;;*;?>AA?B?CC>CCBCCDD@D@CCCCA@=@BC?CCCCBBCCCCBBBC@@@?@@;?CAAA@CDG?B?B@@??B
@ATNG8:01507:01605
GATGGTAGCACGAGTCACTCATATCCAGAAGATCAGGAACTCTAGAAGGATTCAGATTTTTAACACGAGAGTAAACGTAAAAAGAAGGTTTTACAAGACTCACGTTAACAATATTGCAGCAGTACGCACACAATCGAAGCGCAGTAAGGATGGCTAGTGTAACTAGCAAGAATACCACGAAAGCAAGAAAAAGAAGTACGCTATTAACTATTAACGTACCTGTCTCTTCCGAAACGAATGAGTACGATGAGAGAGCTCTCTCTACCATCGTTCTCCTTAAGTCT
+
@CCC@BCBCBBBCEEFCCCCBBBDDIDBB@CCDCCC=B?CCDABCC?B?BB?BBBBBBBB3B@BBBBCCBBBB@8??9;;;;*;B>C5;;<*9@@9<A=BDB@?A?A?BC@CCC>@@BBBCECCCCCCCCBB?BCBB>BBBA?A>=:@?A@@=@DCBBCCC?BBBCCC@BB=>>?;??A>>4=8818<===/>@=A;;;;;A@@<@<??@@6:7;CBBB@CBAAA99299=@A=BBB?BBBBBBBCC???A@@@AA::8=<<88:=B@@>A:>?D>D:>:<:::
@ATNG8:01523:01612
GATGGTAGTGTGTCTCTGAGAGTAGTACTCATTCGTTTCGGAAGAGACAGGTACGTTAATAGTTAATAGCGTACTTCTTTTTCTTGCTTTCGTGGTATTCTTGCTAGTTACACTAGCCATCCTTACTGCGCTTCGATTGTGTGCGTACTGCTGCAATATTGTTAACGTGAGTCTTGTAAAACCTTCTTTTTACGTTTACTCTCGTGTTAAAAATCTGAATTCTTCTAGAGTTCCTGATCTTCTGCTCTCGTAGACAGATACTACCATCGTTCTCCTTAAGTCT
+
@B@A<ABCCCCCBFBBBCCBBBBBBDAAABAA=ABCC=BB?B?CCCCCCC?CCCDD@C?BBBB?CACCCDBBBBC?BBBBB1AB?BBBD?CC@A?ACC@CC?BABCCD?EECCCCCB?BBB?B@DDBBCCCD?BBCC@CBBBCCCCCCBBBBAAB?DBB?BB>B>BBBBABCCB=B:999-:;@;:;:::*;AAAB=BBBBBBEBBB5;;;;*;AABC@C?BC@CCCCCCC?C?BCBCAB?BBECCCBBCCBBCCCCCBBBBCC?BBBCB>BBB>B>B@BB??
@ATNG8:01483:01675
GATGGTAGCGCACACATAGATACAGTACTCATTCGTTTCGGAAGAGACAGGTACGTTAATAGTTAATAGCGTACTTCTTTTTCTTGTCTTTCTGTGGTATTCTTGCTAGTTACACTAGCCATCCTTACTGCGCTTCGATTGTGTGCGTACTGCTGCAATATTGTTAACGTGAGTCTTATAAAACCTTCTTTTTACGTTTACTCTCGTGTTAAAAATCTGAATTCTTCTAGAGTTCCTGATCTTCTGGATAGCGACGCGATATACTACCATCGTTCTCCTTAAGTCT
+
;65=8<@@@CBCBCCAAACCDCBBBCBBACDA>:;;A;BB6616<<<<AA>AAA@@>@?B@??3<5:?@A<=BCD?BAH@@,00,000::.///33,379,33133396>8?=CDCCCC@DBB?B@DCCCCCCC@CCBB?BBCABBBBGBBBBBCBC?CCB@CC@C?BACBB@@@@;@BBBB9B@C?AADGD5BBBBB=BBBCBCCAAA?CCCC3C@@?B@B@BB?ABBBBBA>B@CBBAAB?:::?CBBCBCCCBBAAABBABB8758AA?@>ABB?C<><>AA@
@ATNG8:01483:01677
GATGGTAGTATCTGCACACTCTGTCCAGAAGATCAGGAAACTCTAGAAGAATTCAAGATTTTTAACATCGAGAGTAAACGTAAAAAGAAGGTTTTACAAGACTCACGTTAACAATATTGCAGCAGTACGCACACAATCGAAGCGCAGTAAGGATGGCTAGTGTAACTAGCAAGAATACCACGAAAGCAAGAAAAAGAAGTACGCTATTAACTATTAACGTACCTGTCTCTTCCGAAACGAATGAGTACTACTCTCAGAGACACACTACCATCGTTCTCCTTAAGTCT
+
>ADC><<BA@B;;6;;;?@B@@<9945;@:<A000<*00(/8:8:;>8=;165//(///99:):5:9886////666.6368888'//(/(///&.36+2255575556;88818=>:886>CAABCCCDBBBBB?BAAA?A?><?@??<A?AAA>BCBBBBEC?AAA?>>=@@<@@@<====@48876===>>.<=<A889===A=5:5:><<+/+/6AAA@CCAABBB?B@CCC?CBC?BAABBBBBBBBBCCCC@==BB@@@?@?=@@?;;4:88189>:>>>>
@ATNG8:01508:01647
GATGGTAGCACGAGTCACTCATATCCAGAAGACAGGAACTCTAGAAGAATTCAGATTTTTAACACGAGAGTAAACGTAAAAAGAAGGTTTTACAAGACTCACGTTAACAATATTGCAGCAGTACGCACACAATCGAAGCGCAGTAAGGATGGCTAGTGTAACTAGCAAGAATACCACGAAAGCAAGAAAAAGAAGTACGCTACTAACTATTAACGTACCTGTCTCTTCCGAAACGAATGAGTACCTCTCAGACGCTCGTCCTACCATCGTTCTCCTTAAGTCT
+
@BBD@CCBBBCFCCCBBBDCCBBBCBDCB@EFDCB?B@CCDCCCE@BA<@=;:;CEEDC3C?CCCBABBBBCF?BCBA@@@,9:385;;;+;==5?>@@AAABA<A=AC=AAA:?>@>=>CB>>=>???AA;??>>9>>>B>>>?;@=A@@<@???>??><AA?ABA<:87;AD388?>>1;;;5;>?>?/8818?>=@@@AAAA;@>>?:<7=>?AB=A??@D@@69699909??=A>>A>>><@@@BBAA;;;>@@@A=AAA;AA>@>=A>>:=:=;D@??
@ATNG8:01510:01638
GATGGTAGTATAGAGCTCTACATAGTACTCATTCGTTTCGGAAGAGACAGGTACGTTAATAGTTAATAGCGTACTTCTTTTTCTTGCTTTCGTGGTATTCTTGCTAGTTACACTAGCCATCCTTACTGCGCTTCGATTGTGTGCGTACTGCTGCAATTATTGTTAACGTGAGTCTTGTAAAACCTCTTTTTACGTTTACTCTCGTGTTAAAATCTGAATTCTTCTAGAGTTCCTGATCTTCTGGTATACACACTCGCTCGCTACCATCGTTCTCCTTAAGTATGA
+
<==B?BCCBDCCBDC=B==666?;?CBC>BBB>BBBB>BB@C>BBBB@BA?AC@:A?B?BBCC7=7A@@@@>88;5A@>>>.?>3=>=>1999;5>;=9=D9788AAA<??BC>==A=A=>2849<<@@>>><AA@@<>>>@@@>>>@@@>9:==)/+//)/71;:?@@;;;A==5;3999-9*---;;;,32277,22,,,,,,6:/7:;/:==@@;A=;<7;<<=///5:6;;A==@///=6999<====@@@A>>>C?===;>>>>>:?;;9=792322222
@ATNG8:01479:01690
GATGGTAGTGTCATATGAGAGTGTGTACTCATTCGATTTCGGAAGAGACAGGTACGTTAATAGTTAATAGCGTACTTCTTTTTCTTGCTTTCGTGGTATTCTTGCTAGTTACACTAGCCATCCTTACTGCGCTTCGATTGTGTGCGTACTGCTGCAATATTGTTACGTGAGTCTTGTAAACCTTCTTTTACGTTTACTCTCGTGTTAAAATCTGAATTCTTCTAGAGTTCCTGATCTTCTGGATAGCGACGCGATATACTACCATCGTTCTCCTTAAGTCT
+
6559354499:55555555;94444444////)/////)/;)/)///:///7;;:88)4.4933-57455655<<<.43333$3:5335<5445=5;;<6<<.//////4777<9955.5597<5:@<;956=6;;>==<95:>959<>A<<<?99.5//5::+////9997:;)////)/)/)55>>+;:///)///5555599.555&55555.5.55.5<546==8=;<;;;>>7=9925599:59999995;997///)//9672/44387;6;;=5
@ATNG8:01479:01700
GATGGTAGCTCGCTGATGATATCTCCAGAAGATCAGGAATCTCTAGAAGAATTCAGATTTTTAACACGAGAGTAAACGTAAAAAGAAGGTTTTACAAGACTCACGTTAACAATATTGCAGCAGTACGCACACAATCGAAGCGCAGTAAGGATGGCTAGTGTAACTAGCAAGAATACCACGAAAGCAAGAAAAAGAAGTACGCTATTAACTATTAACGTACCTGTCTCTTCCGAAACGAATGAGTACATAGATATACGTATAGCTACCATCGTTCTCCTTAAGTCT
+
95<=7;;=<555559;;=>>?666<8=4505<987869+//977/34737/36:>///:::):388788::<=B=685?<?>>1<?:>.999&5:;5566;;;:==5:;><88<<89=?=ACCCCCBAABB;;7<@@@:@;98=>?><>:000*0<<:<:=B>BBBBAA=AA>ACC?B=:::)---(-2222'2223...685556;6977;:@:@DEA@?ACBBB;;5939AA;???<??>>>BBBBB??>A=A?@?AA>>>@>>;>@A?A>A:;5:5;:?;;;
@ATNG8:01480:01692
GATGGTAGCTATACGTATATCTATGTACTCATTCGTTTCGGAAGAGACAGGTACGTTAATAGTTAATAGCGTACTTCTTTTTCTTGCTTTCGTGGTATTCTTGCTAGTTACACTAGCCATCCTTACTGCGCTTCGATTGTGTGCGTACTGCTGCAATATTGTTAACGTGAGTCTTGTAAAACCTTCTTTTTACGTTTACTCTCGTGTAAAATCTGAATTCTTCTAGAGTCCTGATCTTTCTGGACAGAGTGTGCAGATACTACCATCGTTCTCCTTAAGTCT
+
@::C@CCCCDCCBBBCCCBCEDE;;;BACC::7;A@B;<<7;=AAAAB;96;A:::?C?BBBB?B<>@CCCBABE?@?@??2A@;8==>18CBA<??A<@A589B@@@;??A=;<==:=>>=A=AAAAA>>>=AAAC7;78///99;>??D;;;A=;;;5;>8=8:::///:::7:<===2=9>98////(/<333)--6---93-////&.78892625707==;6///6:::>;;;1::A<@>@A;<<?>>?>BA;;;@@@<@==<7+--7*,*,092--
@ATNG8:01481:01719
GATGGTAGGACGAGCGTCTGAGAGGTACTCATTCGTTTCGGAAGAGACAGGTACGTTAATAGTTAATAGCGTACTTCTTTTTCTTGCTTTCGTGGTATTCTTGCTAGTTACACTAGCCATCCTTACTGCGCTTCGATTGTGTGCGTACTGCTGCAATATTGTTAACGTGAGTCTTGTAAAACCTTCTTTTTACGTTTACTCTCGTGTTAAAAATCTGAATTCTTCTAGAGTTCCTGATTTCTGGCGCTCTGTCACGTCTGCTACCATCGTTCTCCTTAAGTCT
+
//:;7<996;=555:///9::>@@;@>BA000+0000(/9296>>;?==CAC@=BA8;6;B@B<A=@AACBA@@C?;<<<<*;B?@@@C=CBBB?AA@>;;5;;?>@D@CCDCCBAA-00>+0+.:..0@>@;A@;;7;BCBB@@A@@;::@BBC@@???CD@D?B??@@>B;;9;BDFF9B:;9:AFFG5CCCCC>A;;;ACCCCD?DMKM5@A@AB?B@BA?@@@ACCC?A?AAAAA<AA@>AA@A9:9@>>=??:::@@@@;>?>?@?@?>;?>A<@ABB
@ATNG8:01481:01721
GATGGTAGTGATACAGATCAGACACCAGAAGATCAGGAACTCTAGAAGAATTCAGATTTTTAACACGAGAGTAAACGTAAAAAGAAGGTTTTACAAGACTCACGTTAACAATATTGCAGCAGTACGCACACAATCGAAGCGCAGTAAGGATGGCTAGTGTAACTAGCAAGAATACCACGAAAGCAAGAAAAAGAAGTACGCTATTAACTATTAACGTACCTGTCTCTTCCGAAACGAATGAGTACGAGAGTCAGAGCAGAGCTACCATCGTTCTCCTTAAGTCT
+
<<?A>BBBBBCBCHDDCABABBBBB?B;;69?@???=A<ABB894=7=;5=:00///888'6138:BB@@A???869A?>>>,9;29.999&9<=>996?>==>B?C@CC@BBC>AABBBBBBCCCDBBACC@CBBB@CBCBBBCC>A=A::7;CBBBBBB@ABABBB@BB?BBB<@@9::,89:4:::;;+:@:?;;;BBCDA:>:ABBD:>:=>A@@<@A@@?@@<@=A@A<AAB?CBBBBBAAABB>BBBBCDBB?>>>@??<@AAAA9<993:6;6<<<<
@ATNG8:01500:01723
GATGTAGAGAGACTGTAGCGCACCCAGAAGATCAGGAACTCTAGAAGAATTCAGATTTTTAACACGAGAGTAAACGTAAAAAGAAGGTTTTACAAGACTCACGTTAACAATATTGCAGCAGTACGCACACAATCGAAGCGCAGTAAGGATGGCTAGTGTAACTAGCAAGAATACCACGAAAGCAAGAAAAAGAAGTACGCTATTAACTATTAACGCACCTGTCTCTTCCGAAACGAATGAGTACGATAGAGAGCTCTCTCTACCATCGTTCTCCTTAAGTCT
+
@BBA@;ACEDDEGDDCCCBBB@@@<@CCAECBCAA>A@BBABCCD?AB?B@@???????1;>CB;??CCBBAE;>=;;;;;*;B=A5;;;*9AA?CBBBCCCCC@C?CC?ABB?BBA@BDDECCCCCBBBB?C@@@?CBBB@@@B<@<@??<@CAAACBB?BBBBBB?BB?BAB>AA?::/8974;=AAA/AC:=888:;;AB=A<@>>>:>:>A@??<?>==<::4:4::;1;?>:>;;;????@@@@>>?>>B@@@=====;?@??B?CBB?B?B>BBBB
@ATNG8:01502:01707
GATGGTAGTATCTGCACACTCTGTCCAGAAGATCAGGAACTCTAGAAGAATTCAGATTTTTAACACGAGAGTAAACGTAAAAAGAAGGTTTTACAAGACTCACGTTAACAATATTGCAGCAGTACGCACACAATCGAAGCGCAGTAAGGATGGCTAGTGTAACTAGCAAGAATACCACGAAAGCAAGAAAAAGAAGTACGCTGTTAACTATTAACGTACCTGTCTCTTCCGAAACGAATGAGTACACATCGTCGTGTCGTGCTACCATCGTTCTCCTTAAGTCT
+
;<<>@CCCCBABBCCCDCCCCCCBB?BCC?CCBBBB?B?BBBBBCA>AB>B>BB==>AAA3B@BBBACCCCB@?8=<?A@AA0@B@C?BCC<CIGACBBACGECC@C?CD?BBB>BBBBBBBBECCCBBACC@DCBB?B@@@BBBC?B?B??<@CCBBCCC?AAAACA>AA>BBC>@@999+89818::::+:=:?>>>BBAAA<A<AAAA;>;>?A@@;@>888;949<@AA:A>=9=@>???????@@AAA>@@>@>>>>>8:5:@>==<:9:;?8<8=:;;
@ATNG8:01505:01684
GATGGTAGTATATCGCGTCGCTATCCAGAAGATCAGGAACTCTAGAAGAATTCAGATTTTTAACACGAGAGTAAACGTAAAAAGAAGGTTTTACAAGACTCACGTTAACAATATTGCAGCAGTACGCACACAATCGAAGCGCAGTAAGGATGGCTAGTGTAACTAGCAAGAATACCACGAAAGCAAGAAAAAGAAGTACGCTATTAACTATTAACGTACCTGTCTCTTCCGAAACGATGAGTACTATAGACTATCTGAGACTATCGTTCTCCTTAAGTCT
+
A<<C@CCCCCBBCCCCCCCCCAAAC?BCD>BBEDCB>A?BBCCCCC@@@>@?A>>?@@@@2A?CBCBBBB???C<A@CCCCC5BB<@:@BB7BBB?CCBBBBCDE@C@BA=@??;?@?>@@ACDCCCCCCBB@B?@?@AABBAAAB@B?B::8;BAAACBB?BAAAAA=AB>BBB>AA?;;1:==988888(9=:>=====?>=:>=BG>>:><@ACCD@CCAAABC=@=??=6>9:9>??AABBB??;;;;=@CDHCBDBBCCBBB@BAB?C?C?CBBB
@ATNG8:01527:01725
GATGGTAGCGCACACATAGATACAGTACTCATTCGTTTCGGAAGAGACAGGTACGTTAATAGTTAATAGCGTACTTCTTTTTCTTGCTTTCGTGGTATTCTTGCTAGTTACACTAGCCATCCTTACTGCGCTTCGATTGTGTGCATACTGCTGCAATATTGTTAACGTGAGTCTTGTAAAACCTTCTTTTTACGTTTACTCTCGTGTTAAAAATCTGAATTCTTCTAGAGTTCCTGATCTTCTGGGATGTGTGCGCAGTGCCTACCATCGTTCTCCTTAAGTCT
+
;65=8=:6:BBCJCCCCCBBCCCCDCBAAA9889@BC;@A@CACCCCCBB?BCCCC@D@BB@@<AADDCBBACCB?BBCAA1AA<BAAA;BCCC@CBB=AB;::;BCDACBBBCCCC?BBC@D@CCCCA@@B@BBCC?CBB@@@CDBBAAAAAAA=A::::BAD>AACCCBCBB>A;:;:.;>B=:;:;:*;A::;.;@BBCCHDBB?BCCB5BBBBD@C@DD@BBBBA>?4:5;@@CCC?B?@D<A0000@@BBEGBCBD@CBB@CCA?BACCB@CAB@CB::
@ATNG8:01479:01733
GATGGTAGTGCGTGAGAGAGAGACCCAGAAGATTAGGAACTCTAGAAGAATTCAGATTTTTAACACGAGAGTAAACGTAAAAAGAAGGTTTTACAAGACTCACGTTAACAATAATTGCAGCAGTACGCACACAATCGAAGCGCAGTAAGGATGGCTAGTGTAACTAGCAAGAATACCACGAAAGCAAGAAAAAGAAGTACGCTATTAACTATTAACGTACCTGTCTCTTCCGAAACGAATGAGTACACATCGTCGTGTCGTGCTACCATCGTTCTCCTTAAGTCT
+
445>9>BBCCCCBBBCCBBCC::9>5<<>9=AA>AA>A;>?BBBBB@DB?A?BBCBBBCB3B?BBACCCCCCDD9@@>>>>>/>>;>=ACB5??@<@@>9:<<//+/68:3:73=6;;9:8559>=9?A==<>:>@@A=????>>>@<A>@@@<AA==>A>>:>?>>>>;?>=A;;5:::77-5774>@>==.56.5656>>>@@<A=AB;;7;;>?@@@=AAA@@@@;@=BAA:A><9<<<<=A???@@@@B>>=><<<<<=<@C<@@@==:=@@<A<@;@ABB
@ATNG8:01495:01746
GATGGTAGGTGCACATGAGTGTATCCAGAAGATCAGGAACTCTAGAAGAATTCAGATTTTTAACACGAGAGTAAACGTAAAAAGAAGGTTTTACAAGACTCACGTTAACAATATTGCAGCAGTACGCACACAATCGAAGCGCAGTAAGGATGGCTAGTGTAACTAGCAAGAATACCACGAAAGCAAGAAAAAGAAGTACGCTATTAACTATTAACGTACCTGTCTCTTCCGAAACGAATGAGTACGTGTGCGACGTGTCTCCTACCATCGTTCTCCTTAAGTCT
+
5:9;:>A@?BCBD@CAAACCCBBAA=A@?<?BBBBB?B@BCBBCCD@DD?B?AA?:::::*;>BCCEFCCBBBA;@@;;;;;*<;5;>AAB:CDC?AAACBBB>=;>?CD?BBB<?>BBCBBBCCCCCBBCC?CCCC<@@BBBBBA>C@DBB?BBBBBBCB?AAABBB@CC?BBB?CBBBA8:88188888(/;57///@@BBC<A<AAAA<A<@@C@@=@ECBBBB@E@BBC>CCB>AABAAACBA@>?>AA??@BCBAB:??@<>>?AF@B@@>@?@=A???
@ATNG8:01501:01777
GATGGTAGCACGAGTCACTCATATCCAGAAGATCAGGAACTCTAGAAGAATTCAGATTTTTAACACGAGAGTAAACGTAAAAAGAAGGTTTTACAAGACTCACGTTAACAATATTGCAGCAGTACGCACACAATCGAAGCGCAGTAAGGATGGCTAGTGTAACTAGCAAGAATACCACGAAGCAAGAAAAAGAAGTACGCTATTAACTATTAACGTACCTGTCTCTTCCGAAACGAATGAGTACGATGAGATCTCGTGTGCTACCATCGTTCTCCTTAAGTCT
+
<<<>4//;<://////55;;<<<=<8<;;.55;555.579::;::;7;;7;8598=:::;)96:::::::;<<=6;<=@@>>+BB=A2555&55<9>>?>=>;994:8=B;@?;244435>@@<@@@AA:;:@@;:9799?@>>;<9?499<8>=??A?::689=>8;67707>=39832+222+29999*9<179:<?:;;@=D=?A==:><@@BBB@@;99@>>+0,000)///(/377;333::855888>:::887759;2...333...061616652
@ATNG8:01509:01749
GATGGTAGCGAGCGAGTGTGTATACCAGAAGATCAGGAACTCTAGAAGAATTCAGATTTTTAACACGAGAGTAAACGTAAAAAGAAGGTTTTACAAGACTCACGTTAACAATATTGCAGCAGTACGCACACAATCGAAGCGCAGTAAGGATGGCTAGTGTAACTAGCAAGAATACCACGAAAGCAAGAAAAAAGAAGTACGCTATTAACTATTAACGTACCTGTCTCTTCCGAAACGAATGAGTACGATGAGATCTCGTGTGCTACCATCGTTCTCCTTAAGTCT
+
5::=:>?CCE?@C::6?CCCCCDAA>@CC=AABCBB=A=@CDFCCC?BB?B?BCA@ACCC3C@CCCBBBHAA@C?BAAAFGG5CCACACCC<CCF@CBCAAA?>=5839A;ABB@CB>@ABCCBDDEDCCBD@BBBC?BAAABCAB>B>B@@<@BBBBBCB???@AAA?CC>AAA5::@>>8>:93000000%-70----79>@A=A=@>==<@<@BDAB=@BAAABA>A?AAD=CCB@BBBBBBBBBBBCCBBB>::A><878==8=@?>>:;::3:4<8<888
@ATNG8:01523:01762
GATGGTAGATACTCGCTGATACACCCAGAAGATCAGGAACTCTAGAAGAATTCAGATTTTTAACACGAGAGTAAACGTAAAAAGAAGGTTTTACAAGACTCACGTTAACAATATTGCAGCAGTACGCACACAATCGAAGCGCAGTAAGGATGGCTAGTGTAACTAGCAAGAATACCACGAAAGCAAGAAAAAGAAGTACGCTATTAACTATTAACGTACCTGTCTCTTCCGAAACGAATGAGTACTACTCTCAGAGACACACTACCATCGTTCTCCTTAAGTCT
+
>:>E@CBBGCBBDCA;@@A@ABBAA<ABC?AAA::9=A=A>>787B;BA>A:<<897888'78996855998:<397@B===05;495@@@7ABC@C@@@BBBBB@B@CC@CCF=????@BBCCBBCCBBBD@D???>AABBABAC?C@CBB?BBBBDCCB@BBBBBB@BB@BBC@BA?><5777176888(8818;;;AA@@A<@<@@@@<?<?>B;;7:@@@?CC@C?ABD>C:999AAABBBCBBBBBBDCA>>CBB@@@@B<??A>?388=8=1818;;;
@ATNG8:01523:01775
GATGGTAGTGATACAGATCAGACACCAGAAGATCAGGAACTCTAGAAGAATTCAGATTTTTAACACGAGAGTAAACGTAAAAAGAAGGTTTTACAAGACTCACGTTAACAATATTGCAGCAGTACGCACACAATCGAAGCGCAGTAAGGATGGCTAGTGTAACTAGCAAGAATACCACGAAAGCAAGAAAAAAGAAGTACGCTATTAACTATTAACGTTCCTGTCTCTTCCGAAACGAATGAGTACTGCGTCTCACTCTCGCCTACCATCGTTCTCCTTAAGTCT
+
@DCB?CBBBBBAA;<<<969BBBBB@BDC>ABC:99@G?AA>893;2886@;897>::::):457=B???A?>=4:8:;9:9'4@<?.;;;6;@C=BBCCA@@00-0:==:@AC=AAABBBBBCCBBBCCCD@DCBB<??BCBBBB>C@BBB?BBBBBBCC@AAABBB>BB<????BA999+755.5@ABAA)==6////==BBB<A=@@>>:?:?>C?B@CBBA@AB?C@CCB=A@@<@@@AAAAABB?@A@CAAACDBBB@CCC@CA>>@<0009>9>:@A>?
@ATNG8:01526:01770
GATGGTAGGACGAGCGTCTGAGAGGTATCATCGTTTCGGAAGAGACAGGTACGTTAATAGTTAATAGACGTACTTCTTTTTCTTGCTTTCGTGGTATTCTTGCTAGTTACACTAGCCATCCTTACTGCGCTTCGATTGTGTGCGTACTGCTGCAATATTGTTAACGTGAGTCTTGTAAAACCTTCTTTTTACGTTTACTCTCGTGTTAAAAATCTGATTCTTCTAGAGTTCCTGATCTTCTGGGCTGCGCTGATATGCGCTACCATCGTTCTCCTTAAGTCT
+
444939993555==;977///;<<8@?>>65549:6<?8A=B@@?>:0*0>>00+02;;>>9<<;=0//65557)//:::'//)/777.////)/:<96646>>>CC<=@@@CBCD@A<<7;5;;;;;>@@=;::C?BBBBB:::?9:9@@@A?=A::5:A<?<@C;:95569:?>@@@*92925@;;;+;77::)---///9//57<<<<+<<<<>=2562659=<44.4.33:<:><889E990/0////7;///;;;=>>8<<6569<<<:>:?<===B
@ATNG8:01526:01773
GATGGTAGTATATCGCGTCGCTATCCAGAAGATCAGGAACTCTAAGAAGAATTCAGATTTTTTAACACGAGAGTAAACGTAAAAAGAAGGTTTTACAAGACTCACGTTAACAATATTGCAGCAGTACGCACACAATCGAAGCGCAGTAAGGATGGCTAGTGTAACTAGCAAGAATACCACGAAAGCAAGAAAAAGAAGTACGCTATTAACTATTAACGTACCTGTCTCTTCCGAAAACGAATGAGTACGAGAGAGCACACGTGTCTACCATCGTTCTCCTTAAGTCT
+
>==?<;:9=@A;;6<<<;;656:::75555999555.5./:://+/:39;696/////////#/1666:988;89<3335====+==7<.556&5A>79969<;<6629>@@<898:>>ABCDCIGCBBBCCDEAEC@@=???@??>A<B>A;;5:@??@BBB?BBBBBB?BC???@?A>><>66//)/9:9;,880:888A>>::6::<;<<1818;@@@?@@@CBBD?C=9:99-999399:BAB???CCA??BCB>>>?>>B>>>=@>>>B=???>H3918=;:
@ATNG8:01527:01769
GATGGTAGTGTGTGCTCTGAGAGTAGTACTCATTCGTTTCGGAAGAGACAGGTACGTTAATAGTTAATAGCGTACTTCTTTTTCTTGCTTTCGTGGTATTCTTGCTAGTTACACTAGCCATCCTTACTGCGCTTCGATTGTGTGCGTACTGCTGCAATATTGTTAACGTGAGTCTTGTAAAACCTTCTTTTTACGTTTACTCTCGTGTTAAAAATCTGAATTCTTCTAGAGTTCCTGATCTTCTGGTATGACTAGTGTACTACTACCATCGTTCTCCTTAAGTCT
+
<9:;8<;95/////////7;>=<<<@>AA::=;-7494)5:.5.5:5555/)/////)/177:<9=:>CCDBBBBB>;;;;;)7?=A?BA9@@@=4;5@;=A;@@@@@CACCCCDBBB?CCD@D@DBAABA@@<ABAA@C;;;CCCBBCBBDB@@?=A;;8;B?A8;:BBAAB@A=>:;:;*;4;499;:;*9====5==>@@@@9657<===+<<:;;6;8@D@ABBBBBC=@<?=;>::49;=99::B@@ABBA@@<;;:@@@A=@@??B5:;:=?<?5;;??
@ATNG8:01489:01811
GATGGTAGTATATCGCGTCGCTATCCAGAAGATCAGGAACTCTAGAAGAATTCAGATTTTTAACACGAGAGTAAACGTAAAAAGAAGGTTTTACAAGACTCACGTTAACAATATTGCAGCAGTACGCACACAATCGAAGCGCAGTAAGGATGGCTAGTGTAACTAGCAAGAATACCACGAAAGCAAGAAAAAGAAGTACGCTATTAACTATTAACGTACCTGTCTCTTCCGAAACGAATGAGTACTACTCTCAGAGACACACTACCATCGTTCTCCTTAAGTCT
+
:;;=;@ABBAA@A@965<<@@@@@@==@A>:96<>>:C;?BB@@@A<@@<?=@??@@@@@2?8<:;<B@A?=9?8736=@@@+;<9>8<==2>GFABA@A<?@@@9@;@@<?CC?CCB@AACCIG@AABB@<9<000:==??=@@C8@;@;;5:CAAAAAB?AAAAAB>AA;?9939:@>>,///(/8989,9;6F>>>>??@A=B=;;;B=B;?>DBA?ABCBA@A8:8:BA=A::5:???@BAAABBCCCBC@A@@@A????B=@@>?>9>::4:5;8=>??
@ATNG8:01515:01816
GATGGTAGGTGCACATGAGTGTATCCAGAAGATCAGGAACTCTAGAAGAATTCAGATTTTTAACACGAGAGTAAACGTAAAGAGAAGGTTTTACAAGACTCACGTTAACAATATTGCAGCAGTACGCACACAATCGAAGCGCAGTAAGGATGGCTAGTGTAACTAGCAAGAATACCACGTAAGCAAGAAAAAGAAGTACGCTATTAACTATTAACGTACCTGTCTCTTCCGAAACGAATGAGTACGATGAGAGAGCTCTCTCTACCATCGTTCTCCTTAAGTCT
+
;5:A:ACDAA@ABBFBCDEBAABBB?BBB>BBCDBB>B?BBBBBCC?AA>A?BBB@@@@@1@=AECCCBCCCCC>CBAAC>CBBB?B@CCC9CBC@BBAA@BBEE@B?BC@BCC?BCCCCCCCCBBCCAAAB?BBCC?BBBBBBAA=A?B@A>ABCCBBAA>@@B@@A?AA<987087>@A<@@@>@????*8848:>>>>>?A;?:>;;;9=:=>CCGAGGCDBB@;@;;;;/;@@<@CBBCCDBAAA@B==>CCBAAAA=<>><=>>@B@CBB?B>A>AAAA
@ATNG8:01483:01874
GATGGTAGTGTGTCTCTGAGAGTAGTACTCATTCGTTTCGGAAGAGACAGGTACGTTAATAGTTAATAGCGTACTTCTTTTTCTTGCTTTCGTGGTATTCTTGCTAGTTACACTAGCCATCCTTACTGCGCTTCGATTGTGTGCGTACTGCTGCAATATTGTTAACGTGAGTCTTGTAAAACCTTCTTTTTACGTTTACTCTCGTGTTAAAAATCTGAATTCTTCTAGAGTTCCTGATCTTCTGGGATGTGTGCGCAGTGCCTACATCGTTCTCCTTAAGTCT
+
9:;C;CDACCDCCCBBBCBDCCCCCCBBBBBB>BBBC=BB?C?BBCCBBB@DDC999;@DCCA?CADDCCCA@AB@CDDDE5BB@BBCD>DCBB@BCC?CC>BBBCCD?BBDCBBBD@CCC?B?CCCDCCCC@CCCC@CAA@E@@?CCCCBBCBC@CBB?BB?C?BBBBBCBCC@BDCCD;A=@;::9:9*:CDDD=A@BBBBCAAA>BBBB2ABBCC@CACC@BBBBBBB@C@CCCBBB>@=@@8=0000@>ACCCAAAC?BBBBCCCGAAAABDACACC99
@ATNG8:01484:01870
GATGGTAGCAGACGTGACAGAGCGCCAGAAGATCAGGAACTCTAGAAGAATTCAGATTTTTAACACGAGAGTAAACGTAAAAAGAAGGTTTTACAAGACTCACGTTAACAATATTGCAGCAGTACGCACACAATCGAAGCGCAGTAAGGATGGCTAGTGTAACTAGCAAGAATACCACGAAAGCAAGAAAAAAGAAGTACGCTATTAACTATTAACGTACCTGTCTCTTCCGAAACGAATGAGTACGTGTGCGACGTGTCTCCTACCATCGTTCTCCTTAAGTCT
+
:==B?CBBBDDBCBGFBCBCCBBBB@BCB?CDDBBB?B>ABB>>@B?BB?C?A@AAADDC2A?CAABAA?>@AD9==?@@@@1@C@D?BBB;BCDACBBCCCDBB?B?BD?AAA>AB??ABBBBDDDDDDCC?CCDD<@@BBBBAB>C?C999:CBBBDCB?B@AAAA>BC>==>:?>898+8<<7898888%/<7<///<;CBB<@;??AA:>:=ABBB?BECBBBB<?=?BA=BBB?BBBBBBBBBBBBB@@@@ABA@>>=?@A=AAAAC>AAB?B>@>B>>>
@ATNG8:01498:01830
GATGGTAGGAGACACGTCGCACACGTACTCATTCGTTTCGGAAGAGACAGGTACGTTAATAGTTAATAGCGTACTTCTTTTTCTTGCTTTCGTGGTATTCTTGCTAGTTACACTAGCCATCCTTACTGCGCTTCGATTGTGTGCGTACTGCTGCAATATTGTTAACGTGAGTCTTGTAAAACCTTCTTTTTACGTTTACTCTCGTGTTAAAAATCTGAATTCTTCTAGAGTTCCTGATCTTCTGGCGCTCTGTCACGTCTGCTACCATCGTTCTCCTTAAGTCT
+
?:@B?BBB@BBBECCAA;99B?<A>@CC=ABA=ABBB=BB?B?::9@?@@>BBBBB?C>???A;A>ABBBDAA?A>99999'8<7:898-5>=?197B>BB????==<7;;>>BA>>:?BD=D=:::;888><AAAA8;;<A?><><=>>>>>>@:;;:=BB=A:AABBB???A;>====/=9=6<====/>===A:A@::9A99::5:AAA/A;;;A:=:>@<@AA@====B<@@>==><??A;<<=====@@BBBAA==>>AA;@:9687///9=9=9=B;;
@ATNG8:01478:01914
GATGGTAGTGTCAGTGCGCGTCGTCCAGAAGATCAGGAACTCTAGAAGAATTCAGATTTTTAACACGAGAGTAAACGTAAAAAGAAGGTTTTACAAGACTCACGTTAACAATATTGCAACAGTACGCACACAATCGAAGCGCAGTAAGGATGGCTAGTGTAACTAGCAAGAATACCACGAAAGCAAGAAAAAGAGTACGCTATTAACTATTAACGTACCTGTCTCTTCCGAAACGAATGAGTACACATCGTCGTGTCGTGCTACTATCGTTCTCCTTAAGTCT
+
?9:@7;;?CCCDC>>>@@C@?;=A@<@BB>ABBA@@=@?BBEE@@???>;>?BB>>>CCC3C???@???BBBBD=B@ADDFF5BC@B?CJJ=ICCACDCCBBA@@>@?AB??::9:AA?D???BBBBBDAAA?BBBC?BBAAABB?<A<A;><>AAA>>:>:>>>>>>;>D:8888=>:;;07;7599999+//.7995586:3:4<;8818188=<<8=A@@A>><><?C@6=:94:@@A???@:::?=??????A?:::?CCFDBBBB=@?C?B>A>BFDD
@ATNG8:01498:01910
GATGGTAGCTCTGCTCTGACTCTCGTACTCATTCGTTTCGGAAGAGACAGGTACGTTAATAGTTAATAGCGTACTTCTTTTTCTTGCTTTCGTGGTATTCTTGCTAGTTACACTAGCCATCCTTACTGCGCTTCGATTGTGTGCGTACTGCTGCAATATTGTTAACGTGAGTCTTGTAAAACCTTCTTTTTACGTTTACTCTCGTGTTAAAAATCTGAATTCTTCTAGAGTTCCTGATCTTCTGGGTCTACGCTCGTCGCGCTACCATCGTTCTCCTTAAGTCT
+
@ABC?BBCCCCCCBBCCCCCDCCBAABBCCA@<@??@=AE@D?BBCCCCC?DDBBB?C?CBAA?C@CCCCCCBBB@CDDDC1CC?BBBB<BCAB=ABB=AB9;:@CCF@BBCCBBBC?CCC@C>BBCC@@@C@CCCC?BBCBBBBBCCBBBBABB>BBB?CC?B?BBCCBCCCC>B;;;:.:;?9:;:::*;BBBE>CCCCCCBAAAACMMG5D@@AB?B?BB@BBBBB@?=??BBBBBC?BBJJ>B@@@CCBBAAABCBBBBBB@BBBBB?BBB?B>B@BB@@
@ATNG8:01499:01909
GATGGTAGGACGAGCGTCTGAGAGGTACTCATTCGTTTCGGAAGAGACAGGTACGTTAATAGTTAATAGCGTAACTTCTTTTTCTTGCTTTCGTGGTATTCTTGCTAGTTACACTAGCCATCCTTACTGCGCTTCGATTGTGTGCGTACTGCTGCAATATTGTTAACGTGAGTCTTGTAAAACCTTCTTTTACGTTTACTCTCGTGTTAAAAATCTGAATTCTTCTAGAGTTCCTGATCTTCTGGATACACTCATGTGCACCTACCATCGACACTCCAAAGTCT
+
;66?;?BB>;:555>A@@AFCBBB@DCCCFBB?B@@B<;;7;@;;;ECBB@CCBBC8;4;:9;?CGJCC><00)/:)/////$//)/8;<24465.5;>69;1559::<7;;;=@@AA=A==9=:000009==;>@@A;@@?@@@888///877??:<7>300*/)//99;;>>=7>9555&55:55555'5:559)59=9@A=@?<.4444$4445=8<8=>269@?><<0548>BBCC?CBC@B;;;AAAAA@;;;;:717:9299;?=73777/73(7;;;
@ATNG8:01513:01895
GATGGTAGCTCGCTGATGATATCTCCAGAAGATCAGGAACTCTAGAAGAATTCAGATTTTTAACACGAGAGTAAACGTAAAAAGAAGGTTTTACAAGACTCACGTTAACAATATTGCAGCAGTACGCACACAATCGAAGCGCAGTAAGGATGGCTAGTGTAACTAGCAAGAATACCACGAAAGCAAGAAAAAAGAAGTACGCTATTAACTATTAACGTACCTGTCTCTTCCGAAACGAATGAGTACTACTCTCAGATACACACTAATCGTTCTCCTTAAGTCT
+
<99E9;;C>===DFCC@BBFE9;;B@BBC@BBAA??<?<??CCBBB>AB?B?B>>?AAAA3A;BAB??>BBB>@8<;BBCCC5CCAC@CCF6;;;7;BCCCBBAA>A>AB?BBC9;;BBB;<<CBBBDBBCC@BAAA>?::::::B?B@D;;:;BAAACBC@@?@AAA?B@<@@=000@::15574666676%7:655255699969495885>9>?AA@=@@AAAAA?C>AAD>CBB?BBBBBBDBBBAAABB?AA@A>>>>>><?===:=@C=B<B=B>;;
@ATNG8:01513:01914
GATGGTAGATACTCGCTGATACACCCAGAAGATCAGGAACTCTAGAAGAATTCAGATTTTAACACGAGAGTAAACGTAAAAAGAAGGTTTTACAAGACTCACGTTAACAATATTGCAGCAGTACGCACACAATCGAAGCGCAGTAAGGATGGCTAGTGTAACTAGCAAGAATACCACGAAAGCAAGAAAAAGAAGTACGCTATTAACTATTAACGTACCTGTCTCTTCCGAAACGAATAAGTACACATCGTCGTGTCGTGCTACCATCGTTCTCCTTAAGTCT
+
499=;>>AB;;6;;?@BAAA?@;;;-:>?=@CCCBB?B@CBBBBBC?BB?C@BBBBBBB:B?AAAB??AABBB:=>ABBBB2BB?C7;;;6;EEACCBBCDCCB?C?CC@CCC=@@BBDBBBCCCDBBBBCACAA@?BBBBBBAA>B@E@@>@DBBBACA?AAAABB?BB>BBB;?=999,7:9488889(8>9?;;;>>BBA<@;@@BB:=:=?BBB@CCBBBBB?A?BBC>BBB>AB?BBBBBBAA@@@A??;@BFBB??>>;>A>=A>===8=9=:>;::
@ATNG8:01518:01905
GATGGTAGTGCGTGAGAGAGAGACCCAGAAGATCAGGAACTCTAGAAGAATTCAGATTTTTAACACGAGAGTAAACGTAAAAAGAAGGTTTTACAAGACTCACGTTAACAATATTGCAGCAGTACGCACACAATTGAAGCGCAGTAAGGATGGCTAGTGTAACTAGCAAGAATACCACGAAAGCAAGAAGAAGAAGTACGCTATTAACTATTAACGTACCTGTCTCTTCCGAAACGAATGAGTACGAGAGAGCACACGTGTCTACCATCGTTCTCCTTAAGTCT
+
@CCC@DBDCDDBBCCFCDEDCC??@=@CCACBBB??<>?BBBBBBB>BB@B@BAA?ACCD1A<BBACDCAA>AA:@>CCDDD0BC@E8;;;6;@B?AA@@DCCCC?C@CC?BAB<??AABCCCCCECBBBBB?C?BC?CBBBA@@B;?;???<?CBCBCCA>B@@AAA>BC>BB@=??==<6@8707B;AA:>><AAAAA@CBB@B?CBCC?B?BBBBB?BBBABAA>A?BBC>BBB?BBBBBBBBBBB>;;@B>>????BB=>><@====:===8=:?<@???
@ATNG8:01527:01883
GATGGTAGGACGAGCGTCTGAGAGGTACTCATTCGTTTCGGAAGAGACAGGTACGTTAATAGTTAATAGCGTACTTCTTTTTCTTGCTTTCGTGGTATTCTTGCTAGTTACACTAGCCATCCTTACTGCGCTTCGATTGTGTGCGTACTGCTGCAATATTGTTAACGTGAGTCTTGTAAAACCTTCTTTTTACGTTTACTCTCGTGTTAAAAATCTGAATTCTTCTAGAGTTCCTGATCTTCTGGGCAGACTCTCACACGCTACCATCGTTCTCCTTAAGTCT
+
::::5;<>9?;;>>>666BBBDED@AACAA@@;@:;;0;B5<5;@@CCDC@A>=00+/39==B?B?B@:9;BBBC@CBJFD5A@<??=B<ABCE?CCC@BB=@@@A@A=AB@@@CCC>ABA<@<@BAB;;;@=ABBB?CBBBC@@ADBAABCAAA?CCC?CD@D?A:;;@@@AB>A@@@@3A9A>ABCCC5CCCCC>BBCCCIDCCB?BEDD3@::9B;B4;;?@@@A@@A8;79A???@489:B.::@>999::999:00/79)//<<<8<<<7;5:9<<<=
@ATNG8:01547:01316
GATGGTAGTACATGATAGACGACACCAGAAGATCAGGAACTCTAGAAGAATTCAGATTTTTAACACGAGAGTAAACGTAAAAAGAAGGTTTTACAAGACTCACGTTAACAATATTGCAGCAGTACGCACACAATCGAAGCGCAGTAAGGATGGCTAGTGTAACTAGCAAGAATACCACGAAAGCAAGAAAAAGAAGTACGCTATTAACTATTAACGTACCTGTCTCTTCCGAAACGAATGAGTACGTGTGCGACGTGTCTCCTACCATCGTTCTCCTTAAGTCT
+
A566:==>BCEDC;96;;><AA;:9AEEDAAB?5555:8=<A@ABB?BB8928>:99595'58>@C>BBBCCCE=BBBBDDF5CC?@<?@@7@BCAEDCABACCC?B?BB>BBB>BBBBB@AACCCCCCCCC@CBBB@BBBCBBBB=B>BBA>BCCBDCBB@CCBA@A@BD?BBB798BAA9@=<8<<<<<.;><<///::=BB=A<>>>A<@<>>CCC@BBBBBBB?B?BDF>CCC????AA@??>??:99@A@@@B???<?@@<==>AK@AAB?B?B@CBAA
@ATNG8:01549:01311
GATGGTAGCGCGACGAGCGTAGACCCAGAAGATCAGGAACTCTAGAAGAATTCAGATTTTAACACGAGAGTAAACGTAAAAAGGAGGTTTTACAAGACTCACGTTAACAATATTGCAGCAGTACGCACACAATCGAAGCGCAGTAAGGATGGCTAGTGTAACTAGCAAGAATACCACGAAAAGCAAGAAAAAAGAAGTACGCTATTAACTATTAACGTACCTGTCTCTTCCGAAACGAATGAGTACGATGAGAGAGCTCTCTCTATCGTTCTCCTTAAGTCT
+
BCCC@BDCCCBDCCCCCAABCEBBB>BCB@CBBCAA>A>@ABBBBB>AA@B@BBBBBBB9B?BB;???BB>>>4<9;:999':9A?.;9;*;BD?BAB@BBBBB@B@BB@BBB?BBA@BAAADCCBDBBBC@BBBB>ABBBBB@A=A=@@@=?CCCBBBB?AAABBC@CC?AA@3://///)///)//////%-6,3/./99A??:;968<<.818>BBC@CB@AA::69:?>>;@?>;>BCABBBB>>@B?;;;A;:;@====??>??;88/7=5:59///
@ATNG8:01551:01287
GATGGTAGTGCGTGAGAGAGAGACCCAGAAGATCAGGAACTCTAGAAGAATTCAGATTTTTAACACGAGAGTAAACGTAAAAAGAAGGTTTTACAAGACTCACGTTAACAATATTGCAGCAGTACGCACACAATCGAAGCGCAGTAAGGATGGCTAGTGTAACTAGCAAGAATACCACGAAAGCAAGAAAAAGAAGTACGCTATTAACTATTAACGTACCTGTCTCTTCCGAAACGAATGAGTACGAGAGAGCACACGTGTCTACCATCGTTCTCCTTAAGTCT
+
?==B?CBCCCFCB>CCFCBBAA@@@<@CC@C?@@@@>@=??C@??A>AB?A?>=>BBDDC+C8BA?ABBEC@@@9>@;;;;;*;B=A5;;;&9@;<?A<B=BCBD>A>AA>AAB?BBBBB@BBHCCBCDCCC@C?@@@BAABBBBB>A=A::5:AAABCCC?CCBBBB?BC@BBB?AAA==4===9>>>=>/==8:888>??@@<@<@@??<?=?>B@@=@BACAAA>A@BBC>CCC>AABBBCCC@BB>>:=>B>>@@@@?===<AABA@9=;;5;7<7<=>?
@ATNG8:01574:01307
GATGGTAGTCTCAGATAGTCTATAGTACTCATTCGTTTCGGAAGAGACAGGTACGTTAATAGTTAATAGCGTACTTCTTTTTCTTGCTTTCGTGGTATTCTTGCTAGTTACACTAGCCATCCTTACTGCGCTTCGATTGTGTGCGTACTGCTGCAATATTGTTAACGTGAGTCTTGTAAAACCTTCTTTTACGTTTACTCTCGTGTTAAAATCTGAATTCTTCTAGAGTTCCTGATCTTCTGGAGATATCATCAGCGAGCTACCATCGTTCTTCTTAAGTCT
+
BA@@;B;;<??CDGCCCDAAABBCBCCCBCCB@?@?B89;7;?BCCBBCC@C<@<B6;6:99A4:25555>?:8?277777'3:4::<A9??9949?@<BB8:;A@@A000A@00;C>@@B?A=BBA@ABBB?A@BB=A@BAA@@@@AAA@@@@?;@A@=@A6:4:?@@@@BAA9=::9:*9<B;::;;.9@::;.;;BBCBBA@@5;;;.9??9:7:?CC?@AABCCC@B@A??AAC?::;ACCAB@@;;;@@;;:BA@ABB9::CAA=:918>;@;AABB
@ATNG8:01541:01341
GATGGTAGCTCTGCTCTGACTCTCGTACTCATTCGTTTCGGAAGAGACAGGTACGTTAATAGTTAATAGCGTACTTCTTTTTCTTGCTTTCGTGGTATTCTTGCTAGTTACACTAGCCATCCTTACTGCGCTTCGATTGTGTGCGTACTGCTGCAATATTGTTAACGTGAGTCTTGTAAAACCTTCTTTTTACGTTTACTCTCGTGTTAAAAATCTGAATTCTTCTAGAGTTCCTGATCTTCTGGTGCGCTACAGTCTCTCTACCATCGTTCTCCTTAAGTCT
+
A>>@455<@A<ABCDBBAAAB@B@?@?@C@>??C;::)4?2:09=@CCGCACBBBC6:49<<;@DACCBCB@;:@799999'5>8<@BC>@@CE@BBB@CD?@BABAIGAA@BBBBB?BAA?B?CC@AA@AA=@ABB@C@@@;;;DCCBBBA??@>@??=?D?B@BABBBAA;<599:9:*:;@2;::::*:ABBE?BBCCCB@@=>4:9:9':>>=B?B?BB?BBBAAAB=?=@BBBAA>?:;5;A;;;ABBAAA@@BABBAC>@@@AB?B@@<@<?<;;;?
@ATNG8:01544:01378
GATGGTAGATACTCGCTGATACACCCAGAAGATCAGGAACTCTAGAAGAATTCAGATTTTTAACACGAGAGTAAACGTAAAAAGAAGGTTTTACAAGACTCACGTTAACAATATTGCAGCAGTACGCACACAATCGAAGCGCAGTAAGGATGGCTAGTGTAACTAGCAAGAATACCACGAAAGCAAGAAAAAAGAAGTACGCTATTAACTATTAACGTACCTGTCTCTTCCGAAACGAATGAGTACACACTCTCATATGACACTACCATCGTTCTCCTTAAGTCT
+
A@??=A<BBBCCC966>>>@BBAAA9A?@:<<8;84057=AB>>>C@BB@D@A@>9::::(79=>AA>=@@>>>7==BCDDI5AA?BADDD;CDGAAA@@=>>?A?B@CC>A??=?BB@BBCCCCBCCCCCC@CC@@=?AAA@A?>;@?BAA?BDBCCDDC@CB??>B?AA:???9<><89.775.556666$6:7:758@>>>B3835=>>:><?>ABB?;;:???=:>==>?8?@@=???CCCBBBC>>>@?????BCBBDBBB>AABBB??@?@B?B?B999
@ATNG8:01555:01369
GATGGTAGTGTGTCTCTGAGAGTAGTACTCATTCGTTTCGGAAGAGACAGGTACGTTAATAGTTAATAGCGTACTTCTTTTTCTTGCTTTCGTGGTATCTTGCTAGTCACACTAGCCATCCTTACTGCGCTTCGATTGTGTGCGTACTGCTGCAATATTGTTAACGTGAGTCTTGTAAAACCTTCTTTTTACGTTTACTCTCGTGTTAAAAATCTGAATTCTTCTAGAGTTCCTGATCTTCTGGTCTACTACACTGTACTCTACCATCGTTCTCCTTAAGTCT
+
ABBB?B@@@CCDCCA<@CABB@@@B@@@AA??<?AAC>CD?B?BBBBBDEABBB<;9;?ABAC?C@BBBAA00/<6<:<<;*//+5;<<1<@9616B99:@BCCEEGCAAADBBBB?ACC7:8;BAABCBC@CCCB@C@@@BAAABECCCBCCC?999@BB?B99:HCCCJJJIDDFEE;B=@><<<<<*;ABBD=CA@ACAA@>A4;:;:*;??@B@B>BC@DBCAACC@C@CBBBB@<?9:6:BBBDFCCCBBBBBBCBCCE@A@@CC?BBB?B>B?BBBB
@ATNG8:01567:01366
GATGGTAGCGCACACATAGATACAGTACTCATTCGTTTCGGAGAGACAGTTACGTTAATAGTTAATAGCGTACTTCTTTTCTTGTCTTTCGTGGTATTCTTGCTAGTTACACTAGCCATCCTTACTGCGCTTCGATTGTGTGCGTACTGCTGCAATATTGTTAACGTGAGTCTTGTAAAACCTTCTTTTACGTTTACTCTCGTGTTAAAAATCTGATTCTTCTAGAGTTCCTGATCTTCTGGTAGAGCGTGCATATATCTACCATCGTTCTCCTTAAGTCT
+
:=99.54;;<>?;=@955549::55445543343//7.7;)////-8///)//775:68:994:39<:556;;;5:666*//)///691//38-33;49848:::=@<?==<;;=9;999:@;999;95//)////)/799>>=B=>@>=989929@@?@@;?:??=>>==<;7<9999&4.4.4555&4:::>6<665<55555.5555$5/////)/74//5<<<<5:5545=:93:55./88-----5599<=<<<<==8<55/939--(-(-(--66
@ATNG8:01570:01358
GATGGTAGGACGAGCGTCTGAGAGGTACTCATTCGTTTCGGAAGAGACAGGTACGTTAATAGTTAATAGCGTAACTTCTTTTTCTTTGCTTTCGTGGTATTCTTGCTAGTTACACTAGCCATCCTTACTGCGCTTCGATTGTGTGCGTACTGCTGCAATATTGTTAACGTGAGTCTTGTAAAAACCTTCTTTTACGTTTACTCTCGTGTTAAAAATCTGAATTCTTCTAGAAGTTCCTGATCTTCTGGTGTCTGATCTGTATCACTACCATCGTTCTCCTTAAGTCT
+
/44=8ABC@BB@AA;=><ABBBCE@CBBBB;;5;;;;0;B>A>BBBBDIGACBB;;8;@BABC?B@BBA==55.4:.44444$444(48:<24455.59949;.54<::?;?BBBA@ACADFD?B@B@@@@ACB>BBBB?BBBBBBCBBBCBAAA??;@A@=@@=A<@AC;;:CDE=B::;;;*;;A9::::*55999)5/0///////27777'44455058=>84////)/9396:7:;;;7:9;4955555:<666<<695@>>>894489289:6::<4:=BB
@ATNG8:01575:01354
GATGGTAGCTCACGTACGTCACACGTACTCATTGTTTCGGAAGAGACAGGTACGTTAATAGTTAATAGCGTACTCCTTTTTCTTGCTTTCGTGGTATTCTTGCTAGTTACACTAGCCATCCTTACTGCGCTTCGATTGTGTGCGTACTGCTGCAATATTGTTAACGTGAGTCTTGTAAAACCTTCTTTTTACGTTTACTCTCGTGTTAAAAATCTGAATTCTTCTAGAGTTCCTGATCTTCTGGGTCTCTCTCTCACGCACTACCATCGTTCTCCTTAAGTCT
+
A<BC?CBDBB<;96<=669@@A;;69>CECCC?@AB<AD?B?ABDCCCFIHHBB@=@?BBBC@B@JBBBBBBCBB?BDDD1>>@CBBB>BBBC@BBC?A@7:9?ABB@BBBAAAAD?C@@;A;<<<>>>>>:>;>;8::A>>;:;BBA==>A@@7;;>=AA=A<A>>>>>@>>8=;;;;/;:?8=====+:=777.3-----9;/858AAA/@@@==8=:==8=@???;;7;7;;AA@@;@?=@6>9///=>99=AAABB;;22-22222-2772;696:===
@ATNG8:01535:01419
GATGGTAGTATCTGCACACTCTGTCCAGAAGATCAGGAACTCTAGAAGAATTCAGATTTTTAACACGAGAGTAAACGTAAAAAGAAGGTTTTACAAGACTCACGTTAACAATATTGCAGCAGTACGCACACAATCGAAGCGCAGTAAGGATGGCTAGTGTAACTAGCAAGAATACCACGAAAGCAAGAAAAAGAAGTACGCTATTAACTATTAACGTACCTGTCTCTTCCGAAACGAATGAGTACTGTATCTATGTGTGCGCTACCATCGTTCTCCTTAAGTCT
+
@@@E@BBBBBBB9<9A<CCCCCCCB?BBB>BBAA@@;@=@@AACDD@CD?E?:9:CBBAB1:49@=>?ABBAAA:55;@@@@0@A;A9@@@7ABEACCBCCBB;;8;?BA?BBB?BCBBCCDCCCBCCBBCD?CCCC>??BBBCBA;A=A@@=@DBBBEBB@BDDBBB?BB?BBB?BB?::0755-6:<<=+9;3;898?===?<@<@AA@<?;?@CDDACB???@@=@=@AB>BBC@BAAABBCBBBBBBBB<<<>>===>A??<?A@??<@@?<?=B=AA==
@ATNG8:01542:01417
GATGGTAGTGTCATATGAGAGTGTGTACTCATTCGTTTCGGAAGAGACAGGTACGTTAATAGTTAATAGCGTACTTCTTTTTCTTGCTTTCTTGGTATTCTTGCTAGTTACACTAGCCATCCTTACTGCGCTTCGATTGTGTGCGTACTGCTGCAATATTGTTAACGTGAGTCTTGTAAAACCTTCTTTTTACGTTTACTCTCGTGTTAAAAATCTGAATTCTTCTAGAGTTCCTGATCTTCTGGTCTACTACACTTTACTCTACCATCGTTCTCCTTAAGTCT
+
@;@C=CBCA@ACCC@CAAAEBBBBBBBBBBBC?BBBB=BD@B@BCCCCCBABCC@@>@=ACAB?B@BBBBBCBB@<@@@@>,??>A@AA<BB>A?CAA==@000/?:;7>@AAAAAA@>>><B<??>=788D=BB??7AACBBBCCCCCC@@ABB?C;;:;C?C?BBBBCDC;;9;;;GG3A5;5:9>>>0ABBCD=BBCCBBC;;;@CDCD2B@@;;7;?BB@BCBCCBB@B?ABBB;;8;CC@EABBBBBBCA@@;AABB@;;59=99;@AA@?C<@=@A@A
@ATNG8:01547:01385
GATGGTAGTAGTACACTAGTCATACCAGAAGATCAGGAACTCTAGAAGAATTCAAGATTTTTAACATCAGAGAGTAAACGATAAAAAAGAAGGTTTTACAAGACTCACGTTAACAATATTGCAGCAGTACGCACACAATCGAAGCGCAGTAAGGATGGCTAGTGTAACTAGCAAGAATACCACGAAAGCAAGAAAAAGAAGTACGCTATTAACTATTAACGTACCTGTCTCTTCCGAAACGAATGAGTACTACTCTCAGAGACACACTACCATCGTTCTCCTTAAGTCT
+
<BAA@=<?<@>>;9955555:999>5995459///7)/)--7-//;:;:6:)33-333999'8)//////66/3333(333337777$75.3.333)3--(-7---5.259=9;<5:::9;9<=BBBAABBA@@A:918:::47:9757//)/489<4=8<;>@8837??<<=:<=9<<;-67888*2995:>AAA*5546...33;:?8=485859>388@>>5>:5:9??8<8333*388,33:::@BBBBBBBBBBCA@@@>=>>?D;=;;;=9=::3:3;4::::
@ATNG8:01550:01418
GATGGTAGTATCTGCACACTCTGTCCAGAAGATCAGGAACTCTAGAAGAATTCAGATTTTTAACACGAGAGTAAACGTAAAAAGAAGGTTTTACAAGACTCACGTTAACAATATTGCAGCAGTACGCACACAATCGAAGCGCAGTAAGGATGGCTAGTGTAACTAGCAAGAATACCACGAAAGCAAGAAAAAAGAAGTACGCTATTAACTATTAACGTACCTGTCTCTTCCGAAACGAATGAGTACTGTATCTATGTGTGCGCTACCATCGTTCTCCTTAAGTCT
+
@:?;;;CCCCBBCCCC=66@?DGEE?BA@=AA@?;;6;?DACCCCC?9959=A@@@@A@@.A?AACBBBBB@@@:78;BCCC5CC?B?CBB<CCC?BBBBCBB@@=@@AA?B??<@AA@B@AACCDDDBBBB?CCCC=????BBBB@F@CBB@CCCCBBBB@AAAAAA?BC;??B>AA?::055549<=>>?(<<7;///======C7::?A=B=B?B;;8;BBBAAA>A899A;@AA?AAABABBBBBBBBBB><<<888=??@@=BCAAB=A;;7;9=9:::=
@ATNG8:01553:01397
GATGGTAGAGTATCATGTGTATCTCCAGAAGATCAGGAACTCTAGAAGAATTTCAGATTTTTAACACGAGAAGTAAACGTAAAAAGAAGGTTTTACAAGACTCACGTTACAATATTGCAGCAGTACGCACACAATCGAAGCGCAGTAAGGATGGCTAGTGTAACTAGCAAGAATACCACGAAAGCAAGAAAAAGAAGTACGCTATTAACTATTAACGTACCTGTCTCTTCCGAAACGAATGAGTACATAAGTTCGTACTCATCAGCTTGTGCTTACAAAGGCACGCTAGTAGTCGTCGATCGTTCTCCTTAAGTCT
+
==@B?BBBACC;;6A=<>CA@;55<5:;;7;;;==@49459:9955.55.55)55555999(955//////)/999/9///:::(5505;@==2<<<9595;<B@BB?BBC?AAA?BBBABCCCCCCBBBBCC?CBBB?BAABBBBB=B?A??<@CBBACCC?BBBBBB>BB>BBB>A@@@?8=;;5;>AAA/BA====>AAADD:>:>AAA7:6;ABBBAGE@@@BA=A=@@@9@DC@CDDCCCDBBB;?>>@@@A@@@@=;:;<=9=///=6:667066>::@ABA@@??@AAA??>>=@?8<98/71;5;@@@
@ATNG8:01564:01412
GATGGTAGCGCGACGAGCGTAGACCCAGAAGATCAGGAACTCTAGAAGAATTCAGATTTTAACACGAGAGTAAACGTAAAAGAAGGTTTACAAGACTCACGTTAACAATATTGCAGCAGTACGCACACAATCGAAGCGCAGTAAGGATGGCTAGTGTAACTAGCAAGAATACCACGAAAGCAAGAAAAAGAAGTACGCTATTAACTATTAACGTACCTGTCTCTTCCGAAACGAATGAGTACCTCTCAGACGCTCGTCCTACCATCGTTCTCCTTAAGTCT
+
9<<<@BB@A;;;=;??=B;99?99;/5AA8@A@C:;8:=;;;544;6;=4828:88988+</33237778222'259955&59.5.55)5::5:;;:==6559=9?A=>?=;@@:9;CCFEIDFC@A@CAC@@?7:::9@@AC:@=@;;69BAABCBB?BBBBCB?BB?BBF>A>>=<5===9>>>>>/>>7======>AB<@:>>AA;>;==A@@=?@@@@@A=@<?AB=BBB>??CCDAB??>>=A@@;;;??@@@=@@@<@@C?A?A??>??B@CABA
@ATNG8:01528:01479
GATGGTAGGAGACACGTCGCACACGTACTCATTCGTTTCGGAAGAGACAGGTACGTTAATAGTTAATAGCGTACTTCTTTTTCTTGCTTTCGTTATTCTTGCTAGTTACACTAGCCATCCTTACTGCGCTTCGATTGTGTGCGTACTGCTGCAATATTGTTAACGTGAGTCTTGTAAAACCTTCTTTTTACGTTTACTCTCGTGTTAAAAATCTGAATTCTTCTAGAGTTCCTGATCTTCTGGGTGCGCTACAGTCTCTCTACATCGTTCTCCTTAAGTCT
+
?@@B?AAB@BCCCCCBBBBBCCCCCCBCHCBA@AAAA<BE@C@BACDDCB>BBB8878=ABAA>A?BBBBBCCBB<;;;=;.:>9<567(7@@;9:49B399>A66.2?AA@@?B<A@C9>9>@>>><<>=AA==8>>?>>=>=B>=>?===A;@??9>>296;@AAAAA@@:>=BBC2A=D8=>A==*::555-52228=<===4:;::(5997;3;;>@:>>>?>??:=:=>>AAA6;565-6<;==@@??==>A@>;;;>>>??A<:::<@<@==<=9
@ATNG8:01531:01448
GATGGTAGTCTCAGATAGTCTATAGTACTCATTCGTTTCGGAAGAGACAGGTACGTTAATAGTTAATAGCGTACTTCTTTTTCTTGCTTTCGTGGTATTCTTGCTAGTTACACTAGCCATCCTTACTGCGCTTCGATTGTGTGCGTACTGCTGCAATATTGTTAACGTGAGTCTTGTAAACCTTCTTTTTACGTTTACTCTCGTGTTAAAAATCTGAATTCTTCTAGAGTTCCTGATCTTCTGGACAGAGTGTGCAGATACTACCATCGTTCTCCTTAAGTCT
+
EDAA45559<<BA;;==;;;;:=><;;665>=8566=699.5.599==BB=;65::5=.7333-4.444=<555<9<<=<<+::6:<==7:566166<7<>05555<<8==@C@@CC?BBB?C@CCCCAA@A=@000+00000:<<;:::5548:4;54-3;-3-4455<<<55.5555)56<266AAA(55599,5559;@955@.9494$445=?:@<;;59994444.45;==>>=9;;<:>>666<<555==:;;;;>?A;>>556196C>@<@=;>:@
@ATNG8:01539:01438
GATGGTAGCGAGCGAGTGTGTATACCAGAAGATCAGGAACTCTAGAAGAATTCAGATTTTTAACACGAGAGTAAACGTAAAAAGAAGGTTTTACAAGACTCACGTTAACAATATTGCAGCAGTACGCACACAATCGAAGCGCAGTAAGGATGGCTAGTGTAACTAGCAAGAATACCACGAAAGCAAGAAAAAGAAGTACGCTATTAACTATTAACGTACCTGTCTCTTCCGAAACGAATGAGTACGATGAGATCTCGTGTGCTACCATCGTTCTCCTTAAGTCT
+
:>?@@BBBDCDCCBBCCCCFCDCBC@CDC?BBBBA@<@7::@?AAC???;?>AACBBEEE5E@CCCFFCCBBBG?CBBCBBB2BD>B5<;;-;BB?;;9?BDCBC@B@BA>A?A=??ABBCCBCBCCCCBDD@CCAA?ABBACCBA?DBGA@?@BBABCCC@AAADCC?CC>BBB=??999+9==899999.7@<:686ADDDC<A;?@@@<@<>>BBB>BD@@@@@=@@BBB=CCF@BBABBBCBBABBBBBA>>>AA==>>AB=BB===:>=>:>8=7=:;:
@ATNG8:01543:01434
GATGGTAGTGCGTGAGAGAGAGACCCAGAAGATCAGGAACTCTAGAAGAATTCAGATTTTTAACACGAGAGTAAACGTAAAAAGAAGGTTTTACAAGACTCACGTTAACAATATTGCAGCAGTACGCACACAATCGAAGCGCAGTAAGGATGGCTAGTGTAACTAGCAAGAATACCACGAAAGCAAGAAAAAAGAAGTACGCTATTAACTATTAACGTACCTGTCTCTTCCGAAACGAATGAGTACACACTCTCATATGACACTACCATCGTTCTCCTTAAGTCT
+
9===?A@@CCCCA<<CCCCCA@9:;6;BC?CBA@@@;>:??@874=8=<?B<99993333$338869:9AB>=A89=@@@A@0>A=B<AAA9BCDABBAABBAAB@B?BC>@?B>AAAABCCCDCCBBCBBB@CBCC>@?BBCCBB?C@EAB>ABBBBBCDAAAACDD?BB?BBC@BA??=5<55///////%/<7////=@AAB=D;>==A6;6;=BDD@BAA@ABC=A?AAA;ABC<??CAAAB99:AAAC@@;;;BEBBBABB?DBBBB?@??;>8<<A:::
@ATNG8:01543:01435
GATGGTAGCATCATGCATATCTCACCAGAAGATCAGGAACTCTAGAAGAATTCAGATTTTTAACACGAGAGTAAACGTAAAAAGAAGGTTTTACAAGACTCACGTTAACAATATTGCAGCAGTACGCACACAATCGAAGCGCAGTAAGGATGGCTAGTGTAACTAGCAAGAATACCACGAAAGCAAGAAAAAAGAAGTACGCTATTAACTATTAACGTACCTGTCTCTTCCGAAACGAATGAGTACCTCTCAGACGCTCGTCCTACCATCGTTCTCCTTAAGTCT
+
@?AA=<BC@CDCDCCCAAADBCBBC@CCG>@@CBBB@B>AABECCC?CC<@>???==<<;'73688332:7=<F9<;@@HED3@@=@=@BB9BEI@CAAAAACBL@B@BC?AAE=??ABBCABBCBBCBBCC@CECC:::CBBABB<A>A;;6;@BBBBBC?BBBBCB?BF??>?399===59::4//////%/83//./569??=C>>>>>=@<@ACDCACCAAA@?;?;?@B;@@@4:9?@?@A<:9:===?===B887>8<=<<B@87:>?>>=@?C@CAAA
@ATNG8:01554:01478
GATGGTAGGCGAGAGTGAGACGCAGTACTCATTCGTTTCGGAAGAGACAGGTACGTTAATAGTTAATAGCGTACTTCTTTTTCTTGCTTTCGTGGTATTCTTGCTAGTTACACTAGCCATCCTTACTGCGCTTCGATTGTGTGCGTACTGCTGCAATATTGTTAACGTGAGTCTTGTAAAACCTTCTTTTTACGTTTACTCTCGTGTTAAAATCTTGAATTCTTCTAGAGTTCCTGATCTTCTGGTGAGATATGCATGATGCTACCATCGTTCTCCTTAAGTCT
+
>::@266<8;;96665<;<;;;<<===>?@?@=@BBA9;;5;2388==<<8;BB::18;A>>>;>>@ABB@>99<3::575'5738696/9A9929383=<9>@>ACA8;;>==A;;5:>>8=9;;;?;::A;????<@BAAAAA@????>88893:::6991989;;CAAABB:>>???5@=C7;:DDD/>>676)6:;<<<::;@8999-9//+/<7<7??<?BA@>>>=B=D?>??A<A@@=>==>>===>>????C@@=983666:=9===09587@666
@ATNG8:01556:01452
GATGGTAGCTATACGTATATCTATGTACTCATTCGTTTCGGAATGAGACAGGTACGTTAATAGTTAATAGACGTACTTCTTTTTCTTGCTTTCGTGGTATTCTTGCTAGTTACACTAGCCATCCTTACTGCGCTTCGATTGTGTGCGTACTGCTGCAATATTGTTAACGTGAGTCTTGTAAAACCTTCTTTTTACGTTTACTCTCGTGTTAAAAATCTGAATTCTTCTAGAGTTCCTGATCTTCTGGGATGTGTGCGCAGTGCCTACCATCGTTCTCCTTAAGTCT
+
BBCCABCC==?>???>>=B@;;;===;<9:;D@BBCC=AA=@4444334897;<<=<7=444<?8>5;?0//7776=5@>???.886;:::18;@A7AAC@BB>>=@?==:>CB>>>==9=AB=A<>>>?>>>@=AAAD:>?AAAA???BB???@@A9==>:=>:>=BBA>>>A>=:=@@@@5@<A::::::+:>===7>@>>>@>>>A<@A@@/@;;;?;?>AA=A>>>?>><><?>A?@>9;98919///999<><==>>=59::6:777<599@595:7<777
@ATNG8:01572:01467
GATGGTAGTGTCAGTATGAGAGTGTGTACTCATTCGTTTCGGAAGAGACAGGTACGTTAATAGTTAATAGCGTACTTCTTTTTCTTGCTTTCGTGGTATTCTTGCTAGTTACACTAGCATCCTTACTGCGCTTCGATTGTGTGCGTACTGCTGCAATATTGTTAACGTGAGTCTTGTAAAACCTTCTTTTTACGTTTACTCTCGTGTTAAAATCTGAATTCTTCTAGAGTTCCTGATCTTCTGGACAGAGTGTGCAGATACTACCATCGTTCTCCTTAAGTCT
+
444:399<5//9///<:;;=:9449:4448:34./777.7:)/)/779<BD@CD@?;7:5::8<0945>@566:9;544444$3:289;>6<<>>166515<255><::;;BADCDBBCAA?A?CGEDBC;;9;BBB>BBCBBAA@CBABBBCAA?BCC@BB?A?ACBBABC@@=@;;;;.;;@5;;;;;*;?;;:/:;A@@ABCBB4999*5??9919>BC?;;;CCCC@B@BFBBBH@@@A?A@CBDCA;;;@@B;;;@@BB=@@@CC?CA@=@=A=;;;A
@ATNG8:01574:01479
GATGGTAGAGAGACTGTAGCTCCCAGAAGATCAGGAACTCTAGAAGAATTCAGATTTTTAACACGAGAGTAAACGTAAAAAGAAGGTTTTACAAGACTCACGTTAACAATATTGCAGCAGTACGCACACAATCGAAGCGCAGTAAGGATGGCTAGTGTAACTAGCAAGAATACCACGAAAGCAAGAAAAAGAAGTACGCTATTAACTATTAACGTACCTGTCTCTTCCGAAACGAATGAGTACGATGAGATCTCGTGTGCTACCATCGTTCTCCTTAAGTCT
+
B=BC?B@CDCBCCCCCCCDBBBC?EBB?BBBCCC@B>AACBBBB@AA>A?A@@?????.??BBEBB>@C@@@7>>88888(8<7<4;;;1;>A;@;;<>A@@@<@;@A=B@@<@A>?=?A@@@@>?=>>>:>>>C8<<>?AAAA9>:>;;7;AA??A?>;A???>>9>?;@@A7==>AA7>>;755555(6708?BAAAAAA;A;@==A;A;@@==>9>>>>=>=;A8<<?7?@A:??==<<>AA>>>A?>@>?A;;;=;A;;5;::::2::@<@<A<@??A
@ATNG8:01551:01495
GATGGTAGTACATGATAGACGACACCAGAAGATCAGGAACTCTAGAAGAATTCAGATTTTTAACACGAGAGTAAACGTAAAAAGAAGGTTTTACAAGACTCACGTTAACAATATTGCAGCAGTACGCACACAATCGAAGCGCAGTAAGGATGGCTAGTGTAACTAGCAAGGATACCACGAAAGCAAGAAAAAAGAAGTACGCTATTAACTATTAACGTACCTGTCTCTTCCGAAACGAATGAGTACTGCGTCTCACTCTCGCCTACCATCGTTCTCCTTAAGTCT
+
@>AB=BBBBCBBAA@BBBBDCBBAA=ADC?CBB@A?;A?B@@?CCD?BB?A=AABCCCCC5C@CCCBBBCCBDD=CBBCBBB5BA>C4;;;*:@>9;@<<>CCCC?A>AA;???=A@@@ACCCCCCCCCCCC@CBCC?BBBBBABB=@=@999:CBBBCCC@CACAAA>B>BB@@8<<999+9<<8989899%0979///;;BBA;?<???@:=:>@CCC@CC???BA?A?CBA<BBB?BBCCBBBBBB@ABBBBBBCCDBB?BBD@DACBC@AAA=A?@=AA99
@ATNG8:01555:01508
GATGGTAGTATATCGCGTCGCTATCCAGAAGATCAGGAACTCTAGAAGAATTCATATTTTTAACACGAGAGTAAACGTAAAAAGAAGGTTTTACAAGACTCACGTTAACAATATTGCAGCAGTACGCACACAATCGAAGCGCAGTAAGGATGGCTAGTGTAACTAGCAAGAATACCACGAAAGCAAGAAAAGAAGTACGCTATTAACTATTAACGTACCTGTCTCTTCCGAAACGAATGAGTACATAGATATACGTATAGCTACCATCGTTCTCCTTAAGTCT
+
/9<<6<<<;666;===;;;565:==8<AB?BBB<;9=B699>::<<:>;8?600/0////$/59;;;;;<555904444444$49.5.555&5<<49;;;<<<:;7:7;>=A@><?BBBCBCDCCCC;;;@@<@AAB6::@??>?@3<5<;;59@??BBAB@CCAA?A7>;=899;=:---'---(----&-74;55588;=;4;26333)/).8>@@<BA@>>>>3403??9;@B577BBCDBBAB=;;;;>>;;:>>==?::5:<<<>==;=<A<A=A:::
@ATNG8:01567:01494
GATGGTAGCATCATGCATATCTCACCAGAAGATCAGGATCTCTAGAAGAATTCAGATTTTTAACACGAGAGTAAACGTAAAAAGAAGGTTTTACAATACTCACGTTAACAATATTGCAGCAGTACGCACACAATCGAAGCGCAGTAAGGATGGCTAGTGTAACTAGCAAGAATACCACGAAAGCAAGAAAAAAGAAGTACGCTATTAACTATTAACGTACCTGTCTCTTCCGAAACGAATGAGTACGAGAGTCAGAGCAGAGCTACCATCGTTCTCCTTAAGTCT
+
5<==?CBBBC;:9:66>BAA@@>>?5:>>9==>?@>=AA:;6////*/:5:737333333$3,332333<59;;3:7;6>>>):>5939;9+9<<7;<>>??C@B=@<??;@@A79999;ABBEGBBADCBC@BBBE>@@BCCBBB?B?B@@>@CCCCBCC@???BBB?AA=ABA:????>5<892//////%/85//./87@AA<>;<<>B;A<@@CBB?BCAAA@?<?=AAD=B::89@A@@AA@A@A???CDBBBB?===AAB=A???C7;;><><A=@:::
@ATNG8:01531:01546
GATGGTAGCAGACGTGACAGAGCGCCATAAGATCAGGAACTCTAGAAGAATTCAGATTTTTAACACGAGAGTAAACGTAAAAAGAAGGTTTTACAAGACTCACGTTAACAATATTGCAGCAGTACGCACACAATCGAAGCGCAGTAAGGATGGCTAGTGTAACTAGCAAGAATACCACGAAAGCAAGAAAAAGAAGTACGCTATTAACTATTAACGTACCTGTCTCTTCCGAAACGAATGAGTACGATGAGAGAGCTCTCTCTACCATCGTTCTCCTTAAGTCT
+
BBDD?BBCDCCCCCCBCCBBB@@@B>@@C@B@A;::<??ABCBBBB?BC@C?AA???AAA2A<>97<<=85:@@/96:9999$9@=B4999&59;8<556<<<;A?A=AA?BBB@CCA?AADCCBCBBBCAA=@@;:8:DA???9:4;>B;;:;CAABCCB????BBB@BB?BBB?@?@;;0766/7<<<=.<><@>>=?FBAA:>:==AA:>:=CBBB?BB@==993:9999/7?@:ABBBBBBBBCCBA>>>>>>@??>>=;:3;==>>;>>A=B7;7;@@>
@ATNG8:01539:01545
GATGGTAGTGTGTCTCTGAGAGTAGTACTCATTCGTTTCGGAATAGACAGGTACGTTAATAGTTAATAGCGTACTTCTTTTTTCTTGCCTTCGTGGTATTCTTGCTAGTTACACTAGCCATCCTTACTGCGCTTCGATTGTGTGCGTACTGCTGCAATATTGTTAACGTGAGTCTTGTAAAACCTTCTTTTTACGTTTACTCTCGTGTTAAAAATCTGAATTCTTCTAGAGTTCCTGATCTTCTGGGTGTATCAGCGAGTATCTACCATCGTTCTCCTTAAGTCT
+
<0//)//::=;;;;665==566A@@@@?@@::4:@@?9@@<@@AA@@?AB;B>@99.9.4:44.5499>><@@;;5:;<;;;$9938<9B9=>@@=@AA;@CACCGCBD@CBB@BA@@?@CB?B?AAA@@@@@<@AAA=A@BBB@@ABBACB@@@?;;;9<==:=8=<?;99@55.559<@&9.99=>>>>(=>>@@49:9999CGBB<@DFD1AA:9;=@<@C=@@LBBBD8;7;??ACD?BABD>ABCCCDCGGCBBCCCCECD@BB@@@=?A@5;69;:::8
@ATNG8:01544:01578
GATGGTAGAGAGACTGTAGCGCACCCAGAAGATCAGGAACTCTAGAAGAATTCAGATTTTTAACACGAGAGTAAACGTAAAAAGAAGGTTTTACAAGACTCACGTTAACAATATTGCAGCAGTACGCACACAATCGAAGCGCAGTAAGGATGGCTAGTGTAACTAGCAAGAATACCACGAAAAGCAAGAAAAAGAAGTACGCTATTAACTATTAACGTACCTGTCTCTTCCGAAACGAATGAGTACTGCGTCTCACTCTCGCCTACCATCGTTCTCCTTAAGTCT
+
@@@@<@DCCCEAABCCCDCDCBBBC=BCD@BBBBBB@B?BBBBBBB?AB@C@==>BBCCC3B?CCAAAAB@AAA9??BDEDD5AB>A=@@@7@AB@CCBBBBCCC@C=BA?BBD>BBABBBCCDBBBBBBCC?CDBB>AAAB@@AB?B?C::8;CAABBBB?>>?CBB?BA=@@@9>;0///)///)/7677)793;:9:@@@AA=C:??CB<?<?>BBB@DEBBBBB?B?BCE>BBB>AABBBCBBAA?@@AAAAABAA@A=@CE@DCCCC?AAA?C?C?B???
@ATNG8:01549:01563
GATGGTAGCATCATGCATATCTCACCAGAAGATCAGGAACTCTAGAAGAATTCAGATTTTTAACACGAGAGTAAACGTAAAAAGAAGGTTTTACAAGACTCACGTTAACAATATTGCAGCAGTACGCACACAATCGAAGCGCAGTAAGGATGGCTAGTGTAACTAGCAAGAATACCACGAAAGCAAGAAAAAGAAGTACGCTATTAACTATTAACGTACCTGTCTCTTCCGAAACGAATGAGTACGATGAGATCTCGTGTGCTACCATCGTTCTCCTTAAGTCT
+
@BCC?BBBCCCBBBDDCCBBBABAC?BDD@CCBA@A>A?AAB@??C@CE?B?>>?BABBB+=8>@?A?BCB>=;09:9;;;;*;B=A4;;;.;ED@AA@BCEBBB@C?BB?CBB?BCBABCCCCBBDCBBBC?CCCC?BAABA???<@<@@?<ACBBACCC?AAACCB?CB8?7829><=<8;::4:====.9=9=///==B??<?;?@@@;?;?ABBB@CCA@=>>9?=CBB>BBB?BBBBBBBAAABB@@@A::8@?@>>>BA=CAAAC8==B=C:=:====
@ATNG8:01553:01571
GATGGTAGCGCATATCAGCGCAGCCCAGAAGATCAGGAACTCTAGAAGAATTCAGATTTTTAACACGAGAGTAAACGTAAAAAGAAGGTTTTACAAGACTCACGTTAACAATATTGCAGCTGTACGCACACAATCGAAGCGCAGTAAGGATGGCTAGTGTAACTAGCAAGAATACCACGAAAGCAAGAAAAAGAAGTACGCTATTAACTATTAACGTACCTGTCTCTTCCGAAACGAATGAGTACAGAGAGTACGATATGTCTACCATCGTTCTCCTTAAGTCT
+
99993;;;@CCCBBBDCCCCCCAAA>ADF@CCBB@@<@<@ABABBC?BB?B?A@A:;:::*;>CCCCCCFCCBC=BCCCDDD2CC@C6:::6;CD@CAAAFECCB?A>AC@DBB<?>BBBAAADCBBBDFCB>BBBB?BA@AAAAD@C@BBB?BBDB???C?BB?@@B>BC>BBB>BB?@@;A?A>ABFCC3CC@?=?ABBBCD=>=>BBB?B@B>>>D?BAAAAAA?A;??D9ABB?AAABBBBCCCB@?>>=?@???AAA@>><>AC@@<???5:5:5;;:>
@ATNG8:01556:01546
GATGGTAGCGCGACGAGCGTAGACCCAGAAGATCAGGAACTCTAGAAGAATTCAGATTTTTAACACGAGAGTAAACGTAAAAAGAAGGTTTTACAAGACTCACGTTAACAATATTGCAGCAGTACGCACACAATCGAAGCGCAGTAGTATGGCTAGTGTAACTAGCAAGAATACCACGAAAGCAAGAAAATGAAGTACGCTATTAACTATTAACGTACCTGTCTCTTCCGAAACGAATGAGTACGATGAGAGAGCTCTCTCTACCATCGTTCTCCTTAAGTCT
+
<=CB?BBCCBBCCCDCCCBBAA>?>8?@B:@00/:;39479997;;6;;;>;@B774CCB+@<=><AAA=8857.82;59;;*;<7<.655'5;;6:@9:4;<55658<<9=BB>ABBBCCCEDC;;;B;;;@CDDC>AABBBCCABAC;;6:A???@@?@BBBBDC???;>>?=AB?@?-776-6888-766/6<<:<;AA@?A<999=9>9>=???9@??>><>;>;AAB>AAA<??>BBBA@BA???===;;:;;:;;;>><@@;;;=@@@=A;><>>>B
@ATNG8:01563:01559
GATGGTAGCGCACACATAGATACAGTACTCATTCGTTTCGGAAGAGACAGGTACGTTAATAGTTAATAGCGTACTTCTTTTTCTTGCTTTCGTGGTATTCTTGCTAGTTACACTAGCCATCCTTACTGCGCTTCGATTGTGTGCGTACTGCTGCAATATTGTTAACGTGAGTCTTGTAAAACCTTCTTTTTACGTTTACTCTCGTGTTAAATATCTGAATTCTTCTAGAGTTCCTTCTTCTGGTCTACTACACTGTACTCTACCATCGTTCTCCTTAAGTCT
+
956=7;;:95;<CCDBBBB@@A@DBB=BBCAA7:;BB=BB@C@CCBBBCC?BBBBA=@<@A@@=B>BBADAA@@C@CBBBB3CF@BBBC=BD;;9;DC>BC9;;@BBC>ABAACDCE@EEG@B;;;AAABBB6:;@A>BBBCBBCDB@@@@@;;9;?::59?<?;@?AA@@B::4:;;;;*9;@;99999$9?>>@:;?@AACCB@@=@@8@AA9::B?B?CE?CBDG@A?=?=??AA;??A?BBBBB???A@@AAAAA;;;B<@@@@?:>87089=:==<=
@ATNG8:01541:01591
GATTAGTATAGAGCTCTACATAGTACTCATTCGTTTCGGAAGAGACAGGTACGTTAATAGTTAATAGCGTACTTCTTTTTCTTGCTTTCGTGGTATTCTTGCTAGTTACACTAGCCATCCTTACTGCGCTTCGATTGTGTGCGTACTGCTGCAATATTGTTAACGTGAGTCTTGTAAAACCTTCTTTTTACGTTTTACTCTCGTGTAAAAATCTGAATTCTTTCTAGAGTTCCTGATCTTCTGGATACACTCATGTGCACCTACCATCGTTCTCCTTAAGTCT
+
?::7;CDDDBCCCCBAAC@DGBCBBABBA@>@@@@:@C=A?BBBBDDA<AAAAA>A>AAAB>A>AAA===ACC9>>>>>.>?;?===9>BBB>@>>9>>7=;=@@@<@AAA??>>;?AA7;7;>>A<<<A9>>>C588=888<>AAA@@=>>D;<=<=AA;?9=@@???@<<:>@@AA5@;@<A=>>>+98,,,,(,,,,,,7:;>@AAA.>;7;94<7<=<6=???<==7=-//<<>><>>A<ABBBC@??>?>??=<<:=>><A>>:=388=06166:;77
@ATNG8:01572:01623
GATGGTAGCACGAGTCACTCATATCCAGAAGATCAGGAACTCTAGAAGAATTCAGATTTTTAACACGAGAGTAAACGTAAAAAGAAGGTTTTACAAGACTCACGTTAACAATATTGCAGCAGTACGCACACAATCGAAGCGCAGTAAGGATGGCTAGTGTAACTAGCAAGAATACCACGAAAGCAAGAAAAAGAAGTACGCTATTAACTATTAACGTACCTGTCTCTTCCGAAACGAATGAGTACGATGAGAGAGCTCTCTCTACCATCGTTCTCCTTAAGTCT
+
ABCC@CCCCBBBCDCCCCCCBBBCDACCC@CCCC@@>@@CCCAABDACB>@>@???@@?@2@?BBAABBCC>=<3;>::;;;*;A>B5<<;-:AA:9:6BDDDAB?C?BC@BBB?BBBBBCCCCCCDDCBBC?CCCC?BAAABBBB>B?B??<?BBBBCCB????@AA>BB=@@@;>>@=;4=8818ABBB/BB=A887@AA@@<@;@@AA:=7=ACCC@BBA??@@=@>ADD>CAA?AAABBCCBB@AA?>?AAAA<=>>>>>>;A?>?A;AA?:A=A<?<<<
@ATNG8:01577:01592
GATGGTAGTAGTACACTATCATACCAGAAGATCAGGAACTCTAGAAGAATTCAGATTTTTAACACGAGAGTAAACGTAAAAAGAAGGTTTTACAAGACTCACGTTAACAATATTGCAGCAGTACGCACACAATCGAAGCGCAGTAAGGATGGCTAGTGTAACTAGCAAGAATACCACGAAAGCAAGAAAAAGAAGTACGCTATTAACTATTAACGTACCTGTCTCTTCCGAAACGAATGAGTACTACTCTCAGAGACACACTACCATCGTTCTCCTTAAGTCT
+
AGEC?BBBCCCCBBCFDDBBB;:;6;5:7:99;;;5<:@BBBCDH@DC@C?AAA9::::)9<AB???CAA99:,:=;;;;;*:=9=4999&59<9>D?CCCBBB>A>:;6:AA;???ABBBCECCCCBAAA=@:;:>AAACCCCE<@=A;;6;@ABCCBC@???ABA<@>;9998==@==48885;=ABB.<<8;555>>??A<@<@@@@=A<??BBB@BCDACCC?@<;;;5;00+0===AA???AA???B@==>AA?A==<?:<<>=?7>>><>=A=>>>=
@ATNG8:01577:01615
GATGGTAGTACATGATAGACGACACCAGAAGATCAGGAACTCTAGAAGAATTCAGATTTTTAACACGAGAGTAAACGTAAAAAGAAGGTTTTACAAGACTCACGTTAACAATATTGCAGCAGTACGCACACAATCGAAGCGCAGTAAGGATGGCTAGTGTAACTAGCAAGAATACCACGAAAGCAAGAAAAAGAAGTACGCTATTAACTATTAACGTACCTGTCTCTTCCGAAACGAATGAGTACGAGAGTCAGAGCAGAGCTACCATCGTTCTCCTTAAGTCT
+
9::=:>==B@@CC?==??FHCBBBC=C:;65<;4450625>>=<<<7>>0807=:<=@@?+?:ECEDCCCDBCA9A@;;;;;$9<6<255605=>9;@ACBBB@?=?>AC?BBB?AA@@AABCCGABBCCCC@BBBB:<;CBAAAA=B>B@@=@BBBCBCDABBBA@A?BB=A995:@==>700/*0??@@0?=7@688>??AB<@;>==>1819CBBC@CA<<<00,06<>><@@@:ABBABA@@A@99:BAAEEABBCA>>@A=A???A;?>D<A;>:>>>>
@ATNG8:01537:01646
GATGGTAGGCGACATACATACGCGCCAGAAGATCAGGAACTCTAGAAGAATTCAGATTTTTAACACGAGAGTAAACGTAAAAAGAAGGTTTTACAAGACTCACGTTAACAATATTGCAGCAGTACGCACACAATCGAAGCGCAGTAAGGATGGCTAGTGTAACTAGCAAGAATACCACGAAAGCAAGAAAAAGAAGTACGCTATTAACTATTAACGTACCTGTCTCTTCCGAAACGAATGAGTACAGAGAGTACGATATGTCTACCATCGTTCTCCTTAAGTCT
+
@;??AEDD@D@AACCDFDCCABBBB@CCDACEEE@@>A@BCDCCAA<AA?B?CB@99999*:?CAAACCFFBBB;A?;:;;;*;B@B5:::&5@<9>A=BCCCCC=?=?B?ABB<A@BCCDCCCBBBCCDDB?DCCC>??A@??>@<A>C::;;DCCCBBD?AABABB@BB?AA@>@@???7?><8<@@@@2=C8=888@@@A@<@<@>==<@<@ABCB?BBA@@BC@C?BBD>BBB????BBBBBBBBBBAA@AABBDB@<<=?;?A@>>:?AA<A;@;?888
@ATNG8:01538:01667
GATGGTAGCGCGACGAGCGTAGACCCAGAAGATCAGGAACTCTAGAAGAATTCAGATTTTTAACACGAGAGTAAACGTAAAAAGAAGGTTTTACAAGACTCACGTTAACAATATTGCAGCAGTACGCACACAATCGAAGCGCAGTAAGGATGGCTATTGTAACTAGCAAGAATACCACGAAAGCAAGAAAAAGAAGTACGCTATTAACTATTAACGTACCTGTCTCTTCCGAAACGAATGAGTACAGAGAGTACGATATGTCTACCATCGTTCTCCTTAAGTCT
+
////,/;@BCCEBBAAA@;>@??>@4@;;75<>>00)/)/9=ACBA;974:9=><;;;;;'7/8>7<==BBAAD887@AAAA2BB>B5;;<6;BA=CBBCCBBBB=@<??<?BC?99:ABCCDCCCCCEDED@C;;:?AAABBBBB>A>A;;4:@??<?AC??>>@A@=@@<@??:>@?;<35656:<<==/=<98868659<A<A<A=>>=B8;;CBB?CBA@===+0-0@@7@;;8;@???AABA@;;>@::8;;:=>=887><>FBBB5;:A<A>E7;;;:
@ATNG8:01554:01663
GATGGTAGGAGACACGTCGCACACGTACTCATTCGTTTCGGAAGAGACAGGTACGTTAATAGTTAATAGCGTACTTCTTTTTCTTAGCTTTCGTGGTATTCTTGCTAGTTACACTAGCCATCCTTACTGCGCTTCGATTGTGTGCGTACTGCTGCAATATTGTTAACGTGAGTCTTGTAAAACCTTCTTTTTACGTTTACTCTCGTGTTAAAAATCTGAATTCTTCTAGAGTTCCTGATCTTCTGGCGCTCTGTCACGTCTGCTACCATCGTTCTCCTTAAGTCT
+
CBCC?B=C@CCBAA<DCB@A@DDJCCCB@>::09?AC=BB?C8555;<::7:::;=6A:<88=6;488::;999?3:6565'35(.....'.877288:6;?@???A@>:>AB88;>><>@@=B=<==;;;;>:>=BD=???AAA>>>@@>>????7;;;<@@<>;>BB@??@@@;>>AAA6A=A6:;AAA/?@ABB7=>>>?@BB?>56666)6///<5:5=?;?>>>@@@<A<A@?>>><===>==>>>AAAAAAAAAAAAAAA:??;;;8==>:>:>:>>==
@ATNG8:01558:01673
GATGGTAGCTATTCGTATATCTATGTACTCATTCGTTTCGGAAGAGACAGGTACGTTAATAGTTAATAGCGTACTTCTTTTTCTTGCTTTCGTGGTATTCTTGCTAGTTACACTAGCCATCCTTACTGCGCTTCGATTGTGTGCGTACTGCTGCAATATTGTTAACGTGAGTCTTGTAAAACCTTCTTTTTACGTCTACTCTCGTGTTAAAATCTGAATTCTTCTAGAGTTCCTGATCTTCTGGGATGTGTGCGCAGTGCCTACCATCGTTCTCCTTAAGTCT
+
=99=39449=5<1;FBABCDCDCAAABBCCA@=@AAB;@@<@<@AAAAAA=@?CCE?B>AABB@B?BCCCAAABC@BBCCC3?;7;AAA:ABBB?BBB@BB>AAAA@@7;;;;;BA?:=7718<ABBAAA?A;AAAA7;;=;99:?=<=>A;;;@8888<AA=A=???>>>@@?:=8888'61:4:====,;;;---6---766755+222&299;A:>;>B:=>?;;;A=B<?>>>??:;88816-----376@?>?==:=@@<@???@7===----09,,,
@ATNG8:01564:01659
GATGGTAGCTCGCTGATGATATCTCCAGAAGATCAGGAACTCTAGAAGAATTCAGATTTTAACACGAGAGTAAACGTAAAAGAAGGTTTTACAAGACTCACGTTAACAATATTGCAGCAGTACGCACACAATCGAAGCGCAGTAAGGATGGCTAGTGTAACTAGCAAGAATACCACGAAAGCAAGAAAAAGAAGTACGCTATTAACTATTAACGTACCTGTCTCTTCCGAAACGAATGAGTACTGTATCTATGTGTGCGCTACCATCGTTCTCCTTAAGTCT
+
799<8779555555<<6:;?=:95:5:==266=B@@>?;<<=0//:5981607777799+7/775::999322'224555&5:5:.555&59949555::6657<8::6:<=7???<??@@BCA<;;;@@=A;::;>??ABBBB?B@C;:69A99:BBB?BBBFBB?BB>CAB?BBB>;3;55.6?AAA/?D8765<<:A8948297;;3918;;;9:>@CBBB=:=6::?<<@:<??AAABABBCBBC?@@B@@CBAA>??A=;<6;;6899*/(/5966;
@ATNG8:01564:01665
GATGGTAGGCGACATACATACGCGCCAGAAGATCAGGAACTCTAGAAGAATTCAGATTTTAACACGAGAGTAAACGTAAAAGAAGGTTTTACAAGACTCACGTTAACAATATTGCAGCAGTACGCACACAATCGAAGCGCAGTAAGGATGGCTAGTGTAACTAGCAAGAATACCACGAAAGCAAGAAAAAGAAGTACGCTATTAACTATTAACGTACCTGTCTCTTCCGAAACGAATGAGTACGATGAGATCTCGTGTGCTACCATCGTTCTCCTTAAGTCT
+
4<<@?BCB?CAABCCCCCCCBBBCC@CCC@CBBC?@=@?B@@ABCB?BB=?;?@A;;;;.;>BEJGCCDCBBB=@@;<;;.;C>C4;;;&9;<8;<<<>>C<A>B@DD@A@A?BBBBBBCCCCCCCCCBB@BCBB@BAA@CC@@=B>BA@>BBBBADDA?AAACAA?BD@>>>=@?AA?9@9939??@@2>B=C888AAA@@;?<?B@@:>:=ACBB@BBAAAA@;@<@AA<ABB@CBBBCCCAAACCBBABB><?><=>>AA=AAAAA587@<@<@<@>>>
@ATNG8:01568:01667
GATGGTAGGCGTGTGAGAGTCTGCCCAGAAGATCAGGAACTCTAGAAGAATTCAGATTTTTAACACGAGAGTAAACGTAAAAGAAGGTTTTAACAAGACTCACGTTAACAATATGCAGCAGTACGCACACAATCGAAGCGCAGTAAGGATGGCTAGTGTAACTAGCAAGAATACCACGAAGCAAGAAAAGAAGTACGCTATAACTATTAACGTACCTGTCTCTTCCGAAACCGAATGAGTACGAGAGTCAGAGCAGAGCTACCATCGTTCTCCTTAAGTCT
+
44443;==8<=DB>></////////)/::4@;@?@C?C?BA?=8::<?B>B:=B@@>>>>);6;:88888<=<=5;33222&22+2+222)24::282227;955(.(.-(----6776577;;@@AAB==9=>=<8===;>@//-/7<<><;888>@AB<>>>=77/5917?A6>?8836@@;@@@@2::4:;<><=@///5;688088====?<?@@@@@@=B:>=@7>7::48898887897<<?>==;=>>>A@>@>?8=889>9===9=<?=AA>>
@ATNG8:01532:01696
GATGGTAGCAGACGTGACAGAGCGCCAGAAGATCAGGAACTCTAGAAGAATTCAGATTTTTAACACGAGAGTAAACGTAAAAAGAAGGTTTTACAAGACTCACGTTAACATTATTGCAGCAGTACGCACACAATCGAAGCGCAGTAAGGATGGCTAGTGTAACTAGCAAGAATACCACGAAAGCAAGAAAAAAGAAGTACGCTATTAACTATTAACGTACCTGTCTCTTCCGAAACGAATGAGTACGATGAGAGAGCTCTCTCTACCATCGTTCTCCTTAAGTCT
+
BBEE@CCCBBBBCCCCCCHCDCCBB>BBB?BBBB?><>=ABBBBCC?BC>C?CCCBBBBB2B@AAACCA@??@H:A>:;;;;*;B>C5;;;6;CB?BAAACCHDC?C?BBB@BB>BB@@BCCCCBBBCCDDC<@ABD?BAAAABBC?B?B9:99CBABCBB?BBBBAB?BB9>9949::::/755/778888%/<7<///@=B>>;><??>?;>;>@CCC@CCA@@::293:@A=BBB@BBBBBBCCB???A>>>???>>>=>>>>=A@??@<@??;?=A<A;;;
@ATNG8:01544:01681
GATGGTAGATACTCGCTGATACACCCAGAAGATCAGGAACTCTAGAAGAATTCAGATTTTTAACACGAGAGTAAACGTAAAAAGAAGGTTTTACAAGACTCACGTTAACAATATTGCAGCAGTACGCACACAATCGAAGCGCAGTAAGGATGGCTAGTGTAACTAGCAAGAATACCACGAAAGCAAGAAAAAGAAGTACGCTATTAACTATTAACGTACCTGTCTCTTCCGAAACGAATGAGTACACACTCTCATATGACACTACCATCGTTCTCCTTAAGTCT
+
;<=>?CCCED@ABAABBCDDCBCCC>BBB?AAAADA?B>AAA???B>BA>?:::998999(66<=<==<>?:;;39AAAAAA2AA@C5;;;.<BB=::9@DDCCC@E@CC@BBB>AABBBCCCCCCDDDCCC?CCBB?BBBBAAAB=B?A??=@CCBBCCA?BBBBBB>BB>BBB?BBAAA=>;;6;AAAA/@?<?;::AAAAA=A<@@@@<@=@BDAA?AEBBBBB>B?BDC<BBB=AABBBBBBBBBBB?@>@@>BDBBBBBB?BAAAE>?>B?B?B?B878
@ATNG8:01549:01727
GATTAGCATCATGCATATCTCACCAGAAGATCAGGAACTCTAGAAGAATTCAGATTTTTAACACGAGAGTAAACGTAAAAAGAAGGTTTTACAAGACTCACGTTAACAATATTGCAGCAGTACGCACACAATCGAAGCGCAGTAAGGATGGCTAGTGTAACTAGCAAGAATACCACGAAAGCAAGAAAAAAGAAGTACGCTATTAACTATTAACGTACCTGTCTCTTCCGAAACGAATGAGTACGATGAGAGTACGATATGTCTACCATCGTTCTCCTTAAGATCT
+
4458::;=?@CCBBABAABB;;99><<7;??AAA?A=A??8=77.3=17183333=<<+>5442::9;8666/55?=>==0@A?B@CCC;CAA<AB@@@@<:?7?=@A?AAA=AA??@CCBCCBBBBAA@@CCCC???AA@???=A?BAA=A:;8?@??<@@>ABB9>=:??>9<>889+25718=DDED(895////99>@@<@<@>==:=:==BBA>ACC99:C?B=?@C=A@?8:::000;:09999@;@9;;7555:<9925.2999@36596=6:6/////
@ATNG8:01565:01699
GATGGTAGTCTCAGATAGTCTATAGTACTCATTCGTTTCGGAAGAGACAGGTACGTTAATAGTTAATAGCGTACTTCTTTTTCTTGCTTTCGTGGTATTCTTGCTAGTTACACTAGCCATCCTTACTGCGCTTCGATTGTGTGCGTACTGCTGCAATATTGTTAACGTGAGTCTTGTAAAACCTTCTTTTTACGTTTACTCTCGTGTTAAAAATCTGAATTCTTCTAGAGTTCCTGATCTTCTGGACGACGCGCACTGACACTACCATCGTTCTCCTTAAGTCT
+
ABDE@CCCCBCBCCBBBBCBBBCCB??@BBBB?BBCG>BB@BABABBBBB>ACC:99;AEBAA@D?ABBDE;<;C>ACEFG2::98AAC>BADCAFFCACC?C@CBCD?BBDBBBBC@BBB?B?CDDDDCBB?CBBB?CCBCCABABBBBBBBBC@BAA?BB@D>AABBBBCDIACECCC9A<A=BBBCB2BCBCC>AABAAABBBA=@A@A0A@@AC@C@CC@BBB@@AC@C@BBBCAA>ABC>BCAAABBAACBBBBBAA@:;6;@@@B@ABC@D>?>?BBA
@ATNG8:01573:01717
GATGGTAGAGTATCATGTGTATCTCCAGAAGATCAGGAACTCTAGAAGAATTCAGATTTTTAACACGAGAGTAAACGTAAAAAGAAGGTTTTACAAGACTCACGTTAACAATATTGCAGCAGTACGCACACAATCGAAGCGCAGTAAGGATGGCTAGTGTAACTAGCAAGAATACCACGAAAGCAAGAAAAAGAAGTACGCTATTAACTATTAACGTACCTGTCTCTTCCGAAACTAATGAGTACGTGTGACGTACGTGAGCTACCATCGTTCTCCTTAAGTCT
+
;99@8ACCBBBIC?B@<<CDCDBBB?A@@=??@B@@>@@BBCCCDC@CE?B?BCD@@@@@0A=AEFDDEBCBBC=BD@@@@@0@D=B?BCC;BBB@CBBCCBBAA>A@BB?ABD?CCBBB@@AEDCBBCBBC?CCCC?BAA@BBBB@C@CBA>@BBBBAAA>BBB779>AA=@??9?<>>@8==>:>ABBB/??;?888>>>>>=A<@@@@:>:=ACBB@BBBA?@@=@>@EE>CAB=AACBBBCB>>>A@@@ACAABBAAAAAD?ABCCC<>>C;>;=?BBBB
@ATNG8:01573:01721
GATGGTAGTACATGATAGACGACACCAGAAGATCAAGGAACTCTAGAAGAATTCAAGATTTTTTAACACGAGAGTAAACGTAAAAAGAAGGTTTTACAAGACTCACGTTAACAATATTGCAGCAGTACGCACACAATCGAAGCGCAGTAAGGATGGCTAGTGTAACTAGCAAGAATACCACGAAAGCAAGAAAAAGAAGTACGCTATTAACTATTAACGTACCTGTCTCTTCCGAAACGAATGAGTACCTCTCAGACGCTCGTCATCGTTCTCCTTAAGTCT
+
55::69::;99<554955599:999.555.5:9//)/)/)/7769;:7:8060//(///////#549<<==@CCCCC?CDCCCCC5GDAE?BBB9ABB?@A@?CDCAA>A@CB@BBB?BBBBC@ABBCCCCFCCC@DCCC>BABBBCBB:@=@@?;@CBBBCDD@AAABCC@BB>A@@<@???>3?9949ACCF3B@<@888@@A>><>;??AA:>:>ABBB?CCBBAAA=@>@CD=BBB?BBCBBBB?@@@CDDB@@B<<<<@@A@@@=???:=8=;@888
@ATNG8:01576:01691
GATGGTAGTGTCATATGAGAGTGTGTACTCATTCGTTTCGGAAGAGACAGGTACGTTAATAGTTAATAGCGTACTTCTTTTTCTTGCTTTCGTGGTATTCTTGCTAGTTACACTAGCCATCCTTACTGCGCTTCGATTGTGTGCGTACTGCTGCAATATTGTTAACGTGAGTCTTGTAAAACCTTCTTTTACGTTTACTCTCGTGTTAAAAATCTGAATTCTTCTAGAGTTCCTGATCTTCTGGAGATACACATGATACTCTACCATCGTTCTCCTTAAGTCT
+
ACCC?CABBCBD@>>?@@CBB<<=<>:;?889;CCCC=CEAF@;=9@>CC@B@@<>.9.4::?7A@;<;===;::344444$3:289?D:AA997;@A=@C?AA@CCDAFJCCCBBB@CDD=B?A@AA@AACACCCC@CCCDHCCAA@BBDCCCC;<;B@CC?A=AAB@@@BBB=C;;<<.;<@5;;;;.99??A:BBD@@@C;::2::::(9::@<=<799@BBCCBCC@C@CBBBB@=@@C=ABFCIGEECCCCCCCBCCCC@A@A??<?AA=A@C?BB::
@ATNG8:01533:01759
GATGGTAGATACTCGCTGATACACCCAGAAGATCAGGAACTCTAGAAGAATTCAGATTTTTAACACGAGAGTAAACGTAAAAAGAAGGTTTTACAAGACTCACGTTAACAATATTGCAGCAGTACGCACACAATCGAAGCGCAGTAAGGATGGCTAGTGTAACTAGCAAGAATACCACGAAAGCAAGAAAAAGAAGTACGCTATTAACTATTAACGTACCTGTCTCTTCCGAAAACGAATGAGTACTGCGTCTCACTCTCGCCTACCATCGATGGATCTGAGTCT
+
A?@E@FCC@@ACC;;;DHEDCC99969AA?BBBBBB>B>@@BCCCB?BB>A;?>>88888(66<;@@@@AA???7==?@@@@,@A>A5;;;-;CDAGCCCCDB;:7;?BA>BBB?BBAABCCCDDCCBBBBB@CCBB?BBBCFBBB?A=A:;6;AAACAAA?BBDBBB?AA=::36;;755,522+2999;/<=6:9:?@A>>>=B<A;;;=C<>;@@C@CBB@=99599>ACC;????BBCBBBAAABAACBBGBCBBBCB>AAB=AA???AC=AABCBAA<==
@ATNG8:01538:01740
GATGGTAGTGATACAGATCAGACACCAGTAGATCAGGAACTCTAGAAGAATTCAGATTTTTAACACGAGAGTAAACGTAAAAAGAAGGTTTTACAAGACTCACGTTAACAATATTGCAGCAGTACGCACACAATCGAAGCGCAGTAAGGATGGCTAGTGTAACTAGCAAGAATACCACGAAAGCAAGAAAAAGAAGTACGCTATTAACTATTAACGTACCTGTCTCTTCCGAAACGAATGAGTACGATGAGAGAGCTCTCTCTACCATCGTTCTCCTTAAGTCT
+
CCCD?BBBBBDCCCCCCBBCBBBDC@BAABCCBBBB?B@BBBABBC?CC?B@AAABBCCB+:5AB?B?AAA?@C:>>:;;;;*;A<@5;;;&5B>?>BBBBCECC@B?BC@CBC>BB@@ABBBEDDDC@@BD@E@@A?BBBBBBBB>B?B?@=@CBBBCCC?BABBBB?BB?BBB;?=999+8::488888(7>9@;;;AADDA;A:AABB9=:>>BBA@AB@????<>=AAA<A??<?BBBBBBBBBBBA???@A>>>>>>:::<A???A=A>>:>:=8?<<=
@ATNG8:01540:01756
GATGGTAGGACGAGCGTCTGAGAGGTACTCATTCGTTTCGGAAGAGACAGGTACGTTAATAGTTAATAGCGTACTTCTTTTTCTTGCTTTCGTGGTATTCTTGCTAGTTACACTAGCCATCCTTACTGCGCTTCGATTGTGTGCGTACTGCTGCAATATTGTTAACGTGAGTCTTGTAAAACCTTCTTTTACGTTTACTCTCGTGTTAAAAATCTGAATTCTTCTAGAGTTCCTGATCTTCTGGGATGTGTGCGCAGTGCCTACCATCGTTCTCCTTAAGTCT
+
4444.5444:@@AB;55<9999994;<@>:0/)////(/>8?;;?<?>>B9;;C;;6:<@@BC@F@;;;BB@@>=899999$445::<<1::55.5557=?@>B>B9646?>>B?@@<@@A4:5;;::BCBD@BBBC@C;;;AAA;;;@BB:9992:<<6==6:<=>?9:9@@@;>9::;*:9?29999*5:===3?996@A?=?<.4444$400/7)/*0>:<@@;;:A?A?BCBAA@<99;9/99:;@DCCDCBBA@@@@@@>A@@@A:=00*0*0*0;;=
@ATNG8:01540:01766
GATGGTAGTATAGAGCTCTACATAGTACTCATTCGTTTCGGAAGAGACAGGTACGTTAATAGTTAATAGCGTACTTCTTTTTCTTGCTTTCGTGGTATTCTTGCTAGTTACACTAGCCATCCTTACTGCGCTTCGATTGTGTGCGTACTGCTGCAATATTGTTAACGTTAGTCTTGTAAAACCTTCTTTTTACGTTTACTCTCGTGTTAAAAATCTGAATTCTTCTAGAGTTCCTGATCTTCTGGATACACTCATGTGCACCTACCATCGTTCTCCTTAAGTCT
+
9<<<?CCCCCECCCCDBBBCBBBBCAAB@@@A?C???<?A>B@AAABBBC?CCCAA?A>AAAA?C>A?AAA;9<@:>>CCC.=;6:555,8@>?368A<?=:?===A@=AAAAAA><7<AA;A;;;;C<<<@:@@AC8<<>>>=<=??A=<;;>B;<>><@@<@=B::6:AA@A=A<;99,;394:=@@@/@A=<<7=>>>AA@?>>06767(8=<>A=@<??<?@@???@:=:=??@=;7>AA=AA??>>>?>>>;;;AB<@@@<>>><=:=@@;@=?;?>>>
@ATNG8:01556:01753
GATGGTAGCTCTGCTCTGACTCTCGTACTCATTCGTTTCGGAAGAGACAGGTACGTTAATAGTTAATAGCGTACTTCTTTTTCTTGCTTTCGTGGTATTCTTGCTAGTTACACTAGCCATCCTTACTGCGCTTCGATTGTGTGCGTACTGCTGCAATATTGTTAACGTGAGTCTTGTAAAACCTTCTTTTTACGTTTACTCTCGTGTTAAAAATCTGAATTCTTCTAGAGTTCCTGATCTTCTGGGCTGCGCTGATATGCGCTACCATCGTTCTCCTTAAGTCT
+
?:;=9<<====>>==BA99;CCCCDCB@@@>=49<@=6;@@C?A@DCCGFACCB;;69:@A@B?CAHBBBCBDBB?BBBBB5BB;ABBE>:99C;A@?==?459555>9>@AAB?@@>B;;8:<BABBBBEG@BBDEACCBAAACCE;;<DECBC?BBB?DK>A=@:;;ABBBE?A@@@@4@;B=BBBBB0BBBBB<AABBBEB;:;5;;;;'9999545=B@?@??AA>?:>:>?????:?9:9.99::A@BAB@BCCB@@@@@<@BAAA?;;;;A4:4:BBB
@ATNG8:01565:01741
GATGGTAGTATATCGCGTCGCTATCCAGAAGATCAGGAACTCTAGAAGAATTCAGATTTTTAACATCGAGAGTAAACGTAAAAAGAAGGTTTTACAAGACTCACGTTAACAATATTGCAGCAGTACGCACACAATCGAAGCGCAGTAAGGATGGCTAGTGTAACTAGCAAGAATACCACGAAAGCAAGAAAAAGAAGTACGCTATTAACTATTAACGTACCTGTCTCTTCCGAAACGAATGAGTACATAGATATACGTATAGCTACCATCGTTCTCCTTAAGTCT
+
5=<<>BCCCCCCCCCC;;;CCCLCC?A@A<ABC;<;@C?BBBAA?C@CC@B?@????BCB3B?B???A??>=;==8>@::;:;)//(/3889.==?7=BBBCBB@A<@<?@<?>>9>@@@CC@@CCCDCCBBB?BCBB?B@@?BBBB?A?B>>=?CBBAAAA>AAAABB@BC=AA<5::9:9.;==8=BBBB/BB<A::;AAA?@;?<@@BB:=7>BBBB?BDBBBBB>B?BBE?BBB?BBBCCCCAA>AA@@AA@AAA>?@AA>>:>@AAA;>>>;><A;A666
@ATNG8:01535:01820
GATGGTAGCGAGCGAGTGTGTATACCAGAAGATCAGGAACTCTAGAAGAATTCAGATTTTTAACACGAGAGTAAACGTAAAAAGAAGGTTTTACAAGACTCACGTTAACAATATTGCAGCAGTACGCACACAATCGAAGCGCAGTAAGGATGGCTAGTGTAACTAGCAAGAATACCACGAAAGCAAGAAAAAGAAGTACGCTATTAACTATTAACGTACCTGTCTCTTCCGAAACGAATGAGTACGATGAGAGAGCTCTCTCTACCATCGTTCTCCTTAAGTCT
+
;<<A?CBBBEDCCDBCDECCCCBBB@BDC@CBBB?><>@BBBCCBA>AA>A>BBCCCCCC5C@CFFCCCADCDD=BBCDDDC5BB>C4;;;.;BC?;;:?@AACD@C?BF@???=@>BBBCCCCCCCCCCBC@DBBB?CAAABBBB>@=B9999BBBBBCC@AA@AAA?BB>@@@=>?=<;3=9:4:AHGG2CC?@888DCB??:><AAAA;?;?ACBB@CCAAA;:6;?@@A<ABA?BBCCCCCBBBBBCBBBBBBA==>?>>?=????C?AAA=@;@<?>>>
@ATNG8:01546:01809
GATGGTAGCGCATATCAGCGCAGCCCAGAAGATCAGGAACTCTAGAAGAATTCAGATTTTTAACACGAGAGTAAACGTAAAAAGAAGGTTTTACAAGACTCACGTTAACAATATTGCAGCAGTACGCACACAATCGAAGCGCAGTAAGGATGGCTAGTGTAACTAGCAAGAATACCACGAAAGCAAGAAAAAGAAGTACGCTATTAACTATTAACGTACCTGTCTCTTCCGAAACGAATGAGTACTGCGTCTCACTCTCGCCTACCATCGTTCTCCTTAAGTCT
+
BBDC@CDC@A@CCCBCCCBBBDDEE<DDD@CCCC:9;:@BBCDAA??AC?C>BBBBBBAB2B=BBCCCCBBCCG>BA:::::*:C=C2;;;.;CD@D@@@BACCB@B?BC?@@@>BBBBC@A@BBBCDEECC@DBBB@ABAA@@?><A>B;:8;BBBBCCD@@@ABCB?AB?AAB>AA@@>6@?<9<@>>>,=<:;888AC@?><><>@@B:=:==CCCACC@@@@@;@?ACD=BAA=??A@BBBBBBBCBA@@BBBC@@A@BCC@CCCCC@@@@@D@C=?9:9
@ATNG8:01546:01816
GATGGTAGGAGACACGTTCGCACACGTACTCATTCGTTTCGGAAGAGACAGGTACGTTAATAGTTAATAGCGTACTTCTTTTTCTTGCTTTTCGTGGTATTCTTGCTAGTTACACTAGCCATCCTTACTGCGCTTCGATTGTGTGCGTACTGCTGCAATATTGTTAACGTGAGTCTTGTAAAAACCTTCTTTTTACGTTTACTCTCGTGTTAAAAATCTGAATTCTTCTAGAGTTCCTGATCTTCTGGCGCTCTGTCACGTCTGCTACCATCGTTCTCCTTAAGTCT
+
5<:<7<=B8@@>>B;9>5=999@BC;96>;==@;@;;;00>69)///776747<:48174;8<=7<6:?@?>>88:7@CDDE1;;9:2555&2?AA?AA@=9958>==9;7;AAAA???=A??;@<===B=>>B;>?BC:>>@@>>>===>>>>=<=1///5:<171;????>?=<7</////(/17)//99:,:@===//8=<>A<==>18888(8=>??<C=AA;A@AA;;;;>;>@AA@@<@AA;>>===>>?<=676=:>>@??<?A>===@==:=;A:>=>=
@ATNG8:01563:01824
GATGGTAGTCTCAGATAGTCTATAGTACTCATTCGTTTCGGAAGAGACAGGTACGTTAATAGTTAATAGCGTACTTCTTTTTCTTGCTTTCGTGGTATTCTTGCTAGTTACACTAGCCATCCTTACTGCGCTTCGATTGTGTGCGTACTGCTGCAATATTGTTAACGTGAGTCTTGTAAAACCTTCTTTTTACGTTTACTCTCGTGTTAAAATCTGAATTCTTCTAGAGTTCCTGATCTTCTGGACGACGCGCACTGACACTACCGTCGTTCTCCTTAAGTCT
+
99>>:;?AAABACCH;9:@?>@@@ABAA@?@@9?CBB>BEGHACCBBBBC?BBB;;899CABC?B@BBABCA@@C@BCCCC/::88=?>9?>@?;@9925@49:AA>@?ABD@@@BA<@@A>A>BB;;;BBD?DDBB=A;;;DCBA>><A000;>6<00+7?8;199@>?;@CE?BBCDD7;6;=;;;;;*;B@AB7;0@000><<<*000)49=99.9;@@?CCBBBAA?A?@??A@@>ABC@CC;;;;;;:99:9CBAACCB;>>99929>@:><??BBAA
@ATNG8:01576:01812
GATGGTAGCATCATGCATATCTCACCAGAAGATCAGGAACTCTAGAAGAATTCAGATTTTTAACACGAGAGTAAACGTAAAAAGAAGGTTTTACAAGACTCACGTTAACAATATTGCAGCAGTACGCACACAATCGAAGCGCAGTAAGGATGGCTAGTGTAACTAGCAAGAATACCACGAAAGCAAGAAAAAGAAGTACGCTATTAACTATTAACGTACCTGTCTCTCCGAAACGAATGAGTACTATGTAGAGCTCTATACTACCATCGTTCTCCTTAAGTCT
+
;=DB@CCCCCDCCABBC@@@DBBCA@CCD>AABBBB?A?BCCBBBC@BB>??@AAABDC=+=6889A?ABA@@A7:9:;;;;*;B>B=AAA7BBB>BCBCCDCCC@B@BD@CBB<??BBBCBCCCCCCBCCB@BBBB=@?A@AABB?B?B;:;;CEDCCAA?AAAAAA?CD@A@A?BBBCC;=8818>>>>/7616///;<BBB=A<>>?A=D=AABBB?CDDBBBAA>ACC>BCC>>?>BBBBABBBB>>>AAA>>>@@@?@@<??AAA=A??;?<A<>>>A
@ATNG8:01532:01831
GATGGTAGAGAGACTGTAGCGCACCCAGAAGATCAGGAACTCTAGAAGAATTCAGAATTTTTAACACGAGAGTAAACGTAAAAAGAAGGTTTTACAAGACTCACGTTAACAATATTGCAGCAGTACGCACACAATCGAAGCGCAGTAAGGATGGCTAGTGTAACTAGCAAGAATACCACGAAAGCAAGAAAAAGAAGTTCGCTATTAACTATTAACGTACCTGTCTCTTCCGAAAACGAATGAGTACGATGAGAGAGCTCTCTCTACCATCGTTCTCCTTAAGTCT
+
@=9:.55:=@AAB;;;9;9<??@?A;9;9>>@>99329-34;99784882;<7777/7777$33998=<;;;69<599<<<:<*5926:DDE9AAA?B@BBA@???4:5;B=A::7:?CCDBBBCCCEEBAAC@CCBB@BBBACBBB>B?B@@=@@@@ECCC@@????@?BC?:::<??===5:9818>>??/@A;@@7;:@@@A<A;??;;7:<A????;==/////)/1////(/==8;;:;:::;;;>>?>?@@>>===??:;907---=0---492;69;99
@ATNG8:01536:01859
GGATGGTAGTATATCGCGTCGCTATCCAGAAGATCAGGAACTCTAGAAGAATTCAGATTTTTAACACGAGAGTAAACGTAAAAAAGAAGGTTTTACAAGACTCACGTTAACAATATTGCAGCAGTACGCACACAATCGAAGCGCAGTAAGGATGGCTAGTGTAACTAGCAAGAATACCACGAAAAGCAAGAAAAAGAAGTACGCTATTAACTATTAACGTACCTGTCTCTTCCGAAACGAATGAGTACACACTCTCATATGACACTACCATCGTTCTCCTTAAAGTCT
+
-(---(-78:B@<;<<<565;;:==<7<5505665668<8<<<<<<<8<:6:5--------$-0689::88:<;=14466??@>%B>899/<<+:>7)///9/45>=8<9;;7:==9===?===??=====<<<5>99:57>>??@::5?;@::6:ACBBAAA?AAAAAA?BB?>?>9>=7555&222+22222$2539222977796;155>>:=:>?BBC@C@@@???8?9?AD;BAB????ABBAAA@>?AB>>>?ABA???A9929<<;<9;><8>298(7;77
@ATNG8:01539:01851
GATGGTAGAGAGAGCTCTCTCATCGTACTCATTCGTTTCGGAAGAGACAGGTACGTTAATAGTTAATAGCGTACTTCTTTTTCTTGCTTTCGTGGTATTCTTGCTAGTTACACTAGCCATCCTTACTGCGCTTCGATTGTGTGCGTACTGCTGCAATATTGTTAACGTGAGTCTTGTAAAACCTTCTTTTTACGTTTACTCTCGTGTTAAAAATCTGAATTCTTCTAGAGTTCCTGATCTTCTGGATATGAGTGACTCGTGCTACCATCGTTCTCCTTAAAGTCT
+
5:<>?CCBCCDCCCCAAACBBCCCCCCCDBBB@BCCB<BD@D@??@BCBB?CCAB@?B?BBCC>A<ABBBBB@AA>A>BBB/>>=@ABB9ABBB@BBB>?@::8@AAA<ACA?>>@A:@@A;A;==>?===>9>?>>7;;A><<>AAA@@@>@>>9>??=@A<A<AA>=>@A<<6=;:;:1;9=988888(8>777)/////.988:18879(5<>AA<A=>><>??@====B<??@>>>:>>@<@AA@===>>??????=::7717:::=9=:=8=8::2:;72
@ATNG8:01554:01862
GATGGTAGCGCGACGAGCGTAGACCCAGAAGATCAGGAACTCTAGAAGAATTCAGATTTTTAACACGAGAGGTAAACGTAAAAAGAAGGTTTTACAAGACTCACGTTAACAATATTGCAGCAGTACGCACACAATCGAAGCGCAGTAAGGATGGCTAGCGTAACTAGCAAGAATACCACGAAAGCAAGAAAAAGAAGTACGCTATTAACTATTAACGTACCTGTCTCTTTCCGAAACGAATGAGTACGTGTGCGACGTGTCTCCTACCATCGTTCTCCTTAAGTCT
+
<<<D@C@@;55559;5559999444)4::5<A>><<6:+//;;9;=6::4=6;;>99999(9>BB@@@@000/:<6980;9:9'9:;:2599'5<<8>B=@=A?9;5;>@A>BBB?A@??@;;;CDCHCBBCB@BDCC>ABBBCBBB?A?A994:AA@ABBB@BBBCBC>AA?AA@>A@>:;3::99==>>>/:<7<///==@?@7;8;BBB<>;>AA@@?@BBA@999/93:AA;@??::9:=??9988///55/..3355828::5:::9<433317,3////0
@ATNG8:01559:01879
GATGGTAGGCGTGTGAGAGTCTGCCCAGAAGATCAGGAACTCTAGAAGAATTCAGATTTTTAACACGAGAGTAAACGTAAAAAGAAGGTTTTACAAGACTCACGTTAACAATATTGCAGCAGTACGCACACAATCGAAGCGCAGTAAGGATGGCTAGTGTAACTAGCAAGAATACCACGAAAGCAAGAAAAAGAAGTACGACTATTAACTATTAACGTACCTGTCTCTTCCGAAACGAATGAGTACGATGAGATCTCGTGTGCTACCATCGTTCTCCTTAAGTCT
+
AACB@CBEADCCCABABDB?A@;;;)6EC@BBBA@@=@=@@BBBAB@??=?AA@?>>BBB3B?BBB@??AAAAA;@@99999(8:7:1777,5==5@=9=AAA@>9?;AA:>?A5;;@???A??>>>AAA>>7>@@C:===>A>==:<:>;;:;>>>AAAA=AAAA;;7;?;???9>>>=;3:99488888+893:<99///===7A<A777<A=C==<>=ABAAA>>;>:>>A9>>?=?99=///=:::BE===@@@@@>>>?BC<@>>>@;>>A<?<?<B@>=
@ATNG8:01564:01856
GATGGTAGCTCACGTACGTCACACGTACTCATTCGTTTCGGAAGAGACAGGTACGTTAATAGTTAATAGCGTACTTCTTTTTCTTGCTTTCTTGGTATTCTTGCTAGTTACACTAGCCATCCTTACTGCGCTTCGATTGTGTGCGTACTGCTGCAATATTGTTAACGTGAGTCTTGTAAAACCTTCTTTTTACGTTTACTCTCGTGTTAAAAATCTGAATTCTTCTAGAGTTCCTGATCTTCTGGGATGTGTGCGCAGTGCCTACCATCGTTCTCCTTAAGTCT
+
@CAB>BCCBBCBCCCCBBBCCBBBBBDCCD@@?@CCC=CC?A?AFDDCCC?CBBBB>B>B@BB>B>@@A??AAA?;@@ABC1BB>><::38858:??==<<7;:==AA=>>>>>>AA<A>><><@?>@@?@?<==>B=A>>>A@@>@A>>>@@@@<@AA:>><@<@>>>@AB;;18>@?:-838322222$269;=19555988855.7555'5555:6=6::5:AAAAAB::5:///63-3366.5/./9899>@BD?>>:=@@<@@A>>;>?=:?:=:>===
@ATNG8:01568:01855
GATGGTAGGACGAGCGTCTGAGAGGTACTCATTCGTTTCGGAAGAGACAGGTACGTTAATAGTTAATAGCGTACTTCTTTTTCTTGCTTTCGTGGTATTCTTGCTAGTTACACTAGCCTTCCTTACTGCGCTTCGATTGTGTGCGTACTGCTGCAATATTGGTTAACGTGAGTCTTGTAAAACCTTCTTTTACGTTTACTCTCGTGTTAAAAATCTGAATTCTTCTAGAGTTCCTGATCTTCTGGGCAGACTCTCACACGCCTACCATCGATTCCGGATAGTCT
+
7///,//=8<<;<<>===@=;666:>==>=55.5<8808<.9.5999;;<4:7700)/5:99=:B7<;;>?=>@@666???+<<9<;;;5///94979499.55:999166656?==:=7;7;9;;<<///94999>:@C?CBBBA@@?>>>800<;;;+0+06:6::@>?=699555555&5.5.5555&5<55505;A666?@?>:=<<<'44454./)//5/0/77//)3599454;7;9;;466>>>;;:<:44354.44=8<<<;98484949==@>>=
@ATNG8:01576:01847
GATGGTAGGCGACATACATACGCGCCAGAAGATCAGGAACTCTAGAAGAATTCAGATTTTTAACACGAGAGTAAACGTAAAAAGAAGGTTTACAAGACTCACGTTAACAATATTGCAGCAGTACGCACACAATCGAAGCGCAGTAAGGATGGCTAGTGTAACTAGCAAGAATACCACGAAAGCAAGAAAAAGAAGTACGCTATTAACTATTAACGTACCTGTCTCTTCCGAAACGAATGAGTACACATCGTCGTGTCGTGCTACCATCGTTATCGGAAAGTCT
+
9:;C:AAC@C@AACGCCCDDBBBBC@CCC@BBBCBB?B?BACCCDC@??=>>@?@>>?>@0@=BBCCCBBBBBA9A@;;;;;*;>;=?BD=CCC?CCABCDCBB>B>BB>BBB>AAABCBBBBCCCDCCCC@CCBB?BBBBBBBB@C?B9989AABBBBAABBB@AA?BB>>>><>>CA?8<7818==>@2;=<A887=>>;;7;;??AA<@<==BCC@CBCBABA7:7;BB<BBB?BABBBCBBBBCBAABBBDCCCAAABBB@AAABB?AAAB@FD>D>>>
@ATNG8:01546:01880
GATGGTAGACACGTGTGCTCTCTCGTACTCATTCGTTTCGGAAGAGACAGGTACGTTAATAGTTAATAGCGTACTTCTTTTTTCTTGCTTTCGTGGTATTTCTTTGCTTAGTTACACTAGCCATCCTTACTGCGCTTCGATTGTGTGCGTACTGCTGCAATATTGTTAGCGTGAGTCTTGTAAAACCTTTCTTTTTACGTTTACTCTCGTGTTAAAATCTGAATTCTTCTAGAGTTCCTGATCTTCTGGTATGACTAGTGTACTACTACCATCGTTCTCCTTAAGTCT
+
./4<8=BCCCC:;6=955;=>:@BB@A@BAAA?B@@@;@B=B<??@??AB6:8<;<8=6737A8?8?>AAB@@8:1576575#2606===4=A>?499==4888(78709==299;==<66/////537:??::;><>ABA7;:=:;;??>>>BA=<<=5:::48818A?>>???ABB:>;:;9/:188*87878(/;776.7/..677966+222&2777:6:6:A<@@?=<::5:8=><==?<??D=@@@A@?>>>>>A@@@@@>>>7;;===:<<=;A;A;@;;;
@ATNG8:01547:01902
GATGGTAGTCGTGTGAGAGTCTGCCCAGAAGATCAGGAACTCTAGAAGAATTCAGATTTTTAACACGAGAGTAAACGTAAAAAGTAAGGTTTTACAAGACTCACGTTAACAATATTGCAGCAGTACGCACACTATCGAAGCGCAGTAAGGATGGCTAGTGTAACTAGCAAGAATACCACGAAAAGCAAAGAAAAAAGAAGTTACGACTATTTAACTATTTAAACGTACCTGTCTTACTTCCGAAACGAATGAGTAACGATGAGATCTCGTGTGCTACCATCGTTCTCCTTAAGTCT
+
@@@@=@<;;99=@BAAABBACB;<<)5<<=@B@?@A>A>A@@@A@A>@@;>8>>>:::::(99>><>=;;6665,5588888,---(-,222&--426...7555:6A5:>:99=188=>?:::A@@A;;;@B?<<78169==99;88<;@@@;AAB@@@;;7;B@@@C=@?7;;B:=<8988(8888(665555$683//(.38775.//'/(/76694<<-//>==39<=;;4:;=/80677)6<<9<899//)/733368555957777579<<:>AAAB7;;>8=5;5;=A=
@ATNG8:01558:01914
GATAGATACTCGCTGATACACCCAGAAGATCAGGAACTCTAGAAGAATTCAGATTTTTAACACGAGAGTAAACGTAAAAAGAAGGTTTTACAAGACTCACGTTAACAATATTGCAGCAGTACGCACACAATCGAAGCGCAGTAAGGATGGCTAGTGTAACTAGCAAGAATACCACGAAAGCAAGAAAAAGAAGTACGCTATTAACTATTAACGTACCTGTCTCTTCCGAAACGAATGAGTACACATCGTCGTGTCGTGCTACCATCGTTCTCCTTAAGTCT
+
9;;GDDCBBBCCBBBBCCCCCC=BBB?BBBB>?<??A@B@@AA>AB>A>BBBBBBBB3B?A@@AC@@@==<1;=9999:*;B>C5<<<6:DD@BCBDECB@@<?;>A>BCB?BBBBDBBBDCCCCAAAC@CCAB>BBBB>>=B=B<A@@>ABBCBCCB@@AAA@@@CC?9899=>9:8.;8818==>?/:<9=///;<?>>;><@@AA;><>ABBC@BDBBA99599>AC<ABB>AABDDBBBB@A@==ABBBBBBBBBDBB?BBBBB?B@@<A<?;@?>>
@ATNG8:01584:01313
GATGGTAGACACGTGTGCTCTCTCGTACTCATTCGTTTCGGAAGAGACAGGTACGTTAATAGTTAATAGCGTACTTCTTTTTCTTGCTTTCGTGGTATTTCTTGCTTAGTTACACTAGCCATTCCTTACTGCGCTTCGATTGTGTGCGTACGCTGCAATATTGTTAACGTGAGTCTTGTAAAACCTTCTTTTTACGTTTACTCTCGTGTTAAAATCTGAATTCTTCTAGAGTTCCTGATCTTCTGGTATGACTAGTGTACTACTACCATCGTTCTCCTTAAGTCT
+
0/6<7<B@@@@0//////9>>>>@@;;;<544.4444(4:7;39976666)/////(/489::6<7<@AA>=8:A688899(5:5A@@@8?BBC28:99+88059627;;.25=>=;784//(//506=@A>==:9@@@@-//77:::;:::::66=7///7==5:5====@???@<>8877,79>:?====,66999*,,,,,,798;-655'2666=6;68:07883333-3022366;499A<AAAA<;;>?>>=D@@@;;<><>>AAA=C::7:;@;@???
@ATNG8:01588:01310
GATGGTAGAGTATCATGTGTATCTCCAGAAGATCAGGAACTCTAGAAGAATTCAGATTTTTAACACGAGAGTAAACGTAAAAAGAAGGTTTTACAAGACTCACGTTAACAATATTGCAGCAGTACGCACACAATCGAAGCGCAGTAAGGATGGCTAGTGTAACTAGCAAGAATACCACGAAAGCAAGAAAAAGAAGTACGCTATTAACTATTAACGTACCTGTCTCTTCCGAAACGAATGAGTACACACTCTCATATGACACTACCATCGTTCTCCTTAAGTCT
+
;;;??CDBBCCCCIDBBBDCCBBCB?BBA?AABC998:>ACCDDDD@CC>A>@CCCCCCC1C@CBCCCCBABDD=BBBBBCC5AA=@4;;;5;DB?BBAABCCB@=@>BB>@@A>BBBBCBBBCCCCDBBBC?CBBB?BAAABBBB<?<???<?CBBBBBB?BBBAAA>BC?BBB=@@AA>696717@DED/@=9=///>>BBC;A;@?@?<?<?@CCC@CCBA@BB?A>ACD@DBB>AABBBBBBB@@@BBBBA@ACCAAAACB??AABB@BBB@B?B?B?==
@ATNG8:01615:01325
GATGGTAGAGAGACTGTAGCGCACCCAGAAGATCAGGAACTCTAGAAGAATTCAGATTTTTAACACGAGAGTAAACGTAAAAAGAAGGTTTTACAAGACTCACGTTAACAATATTGCAGCAGTACGCACACAATCGAAGCGCAGTAAGGATGGCTAGTGTAACTAGCAAGAATACCACGAAAGCAAGAAAAAGAAGTACGCTATTAACTATTAACGTACCTGTCTCTTCCGAAACGAATGAGTACTATGTAGAGCTCTATACTACCATCGTTCTCCTTAAGTCT
+
;56>:>DDCBBBCCCDCCCABBBBE>BBC@CCBBCB@B@CCCAAAC?BB?B@>>?99999.:@CCABCCCABBB:=;A@BBB2BB=A4;<<*9@C7=@@@;>?>A6;6;A>ABD=AAAABCCCDDDCCBAAB?BDBB>@@@??==@7?;??@<@BBCBBCD@AAAABB@CC=A?@8??<<<4:::488888(6@9?788@@@@?;@=AA@?<>;>@BBB?BGCBBBB<><>BB=BAA>ABBCCBBB??>>>>=??BB?;;;>>>?;?AA==9==<6<8=8====
@ATNG8:01615:01376
GATGGTAGTATAGAGCTCTACATAGTACTCATTCGTTTCGGAAGAGACAGGTACGTTAATAGTTAATAGCGTACTTCTTTTTCTTGCTTTCGTGGTATTCTTGCTAGTTACACTAGCCATCCTTACTGCGCTTCGATTGTGTGCGTACTGCTGCAATATTGTTAACGTGAGTCTTGTAAAACCTTCTTTTACGTTTACTCTCGTGTTAAAAATCTGAATTCTTCTAGAGTTCCTGATCTTCTGGCGCGTATGTATGTCGCCTACCATCGTTCTCCTTAAGTCT
+
ACCC@BCCCCCBCCCDDEAA;CCDCCBBDBBB?A???9?A?B@BBCCCCA>AABBB>A>AAA?<?<?=>>=>>>>;>AAAA.AA;A;;;7>B@A>AAA<@@8:::ABB=?>><;;@B:<=@:;:;???>;;;:>>=>7=;D>==>>@@@@???@@<@@A<@@<><>@@@@@@>>;>AADC5D<=76655'8=>@A7;;?????=>><?EED/@;;;@<A9>=<ABBE;;;;>8=?A:::<?@@<>>=@@=====A?<<=<8<==8<<=;;388>16167<<;=
@ATNG8:01584:01419
GATGGTAGTATATCGCGTCGCTTCCAGAAGATCAGGAACTCTAGAAGAATTCAGATTTTTAACACGAGAGTAAACGTAAAAAGAAGGTTTTACAAGACTCACGTTAACAATATTGCAGCAGTACGCACACAATCGAAGCGCAGTAAGGATGGCTAGTGTAACTAGCATGAATACCACGAAAGCAAGAAAAGAAGTACGCTATTAACTATTAACGTACCTGTCTCTTCCGAAACGAATGAGTACATAGATATACGTATAGCTACCATCGTTCTCCTTAAGTCT
+
9>???DBCCCCCBBBCFDFBBB?B@CCC@DBBBBB?B>AABBBBB?BB?A>??<99999(9;>??@>??A>>=3;=88888(8=:=1888'59:3<728@@??@<><>A=A>>:>==99:;:>@@@DAABB<@@?@;A@A@>?98494///9=99<AAAD=@@?@@@A?>9<>>;B?>>=6<;=8::::2;A:>>>>AAA@@<@<@?@?9>;A>>>@;@<>>@@@<A<AAA:>8:6:@???AAAAAA@@@@>@AA@>===@AA:==>=<8<<<56167<///
@ATNG8:01585:01400
GATGGTAGACATATCGTACTCTCTGTACTCATTCGTTTCGGAAGAGACAGGTACGTTAATAGTTAATAGCGTACTTCTTTTTCTTGCTTTCGTGGTATTCTTGCTAGTTACACTAGCCATCCTTACTGCGCTTCGATTGTGTGCGTACTGCTGCAATATTGTTATCGTGAGTCTTGTAAAACCTTCTTTTTACGTTTACTCTCGTGTTAAAAATCTGAATTCTTCTAGAGTTCCTGATCTTCTGGATACACTCATTGTGCACCCTTACCATTGTACTCCTAA
+
5==>:CCD;9;BAAABDBB@;966=====>=<255>=58;03.3<888::5:<=@@<A@FDBB?B8=>>:99828126===)55052//'....276628C656?C?>;>BBAA<=<<@AB<A:;=<===AA<@>>><AAAAC>>>>>@CADA@@;>>@=AA<@@??@;;;A??:>;;::1;9?:>>AAA.99:::1:///637;;:-6666'2;8>A:>5>A;AAAA@@@;><>A;;--*---*-6699666:70;=776;;1836748847..-55056,
@ATNG8:01588:01422
GATGGTAGTCGTGTGAGAGTCTGCCCAGAAGATCAGGAACTCTAGAAGAATTCAGATTTTTAACACGAGAGTAAACGTAAAAGAAGGTTTACAAGACTCACGTTAACAATATTGCAGCAGTACGCACACAATCGAAGCGCAGTAAGGATGGCTAGTGTAACTAGCAAGAATACCACGAAAGCAAGAAAAGAAGTACGCTATTAACTATTAACGTACCTGTCTACTTCCGAAACGATGAGTACTGCGTCTCACTTCTCGCCTACCATCGTTCTCCTTAAGTCT
+
/777)//:955<;B;A@@@;95555)5;;9?@????;@:>955;88333-3-38333333$3487833399;<<1888888.5909+56(2684;555>>===4;1884;:;5;===<;:;@@@:;<@?C=@===<<>=?;;;B=@:?;;5:<:<>?::7;@@@@B=BB<C?@;==889)8<=98888)7:1;A@@@>>?C=B;>>>B=B<@>;8819:;=;;;E>D<A>>6;///6888A8789887897//(.35/5-57<5::::;169807(/(//39
@ATNG8:01594:01415
GATGGTAGCACGACACGACGATGTGTACTCATTCGTTTCGGAAGAGACAGGTACGTTAATAGTTAATAGCGTACTTCTTTTTCTTGCTTTCGTGGTATTCTTGCTAGTTACACTAGCCATCCTTACTGCGCTTCGATTGTGTGCGTACTGCTGCAATATTGTTAACGTGAGTCTTGTAAAACCTTCTTTTTACGTTTACTCTCGTGTAAAATCTGAATTCTTCTAGAGTTCCTGATCTTCTGGGATGTGTGCCGCAGTGCTACCCATCGTTCTCCTTAAGTCT
+
ABDE@BBBDBCC=?BAAAGFCBBCCCCBCCBB?BCCD=CC@D@DDAABAB@CBAAB?D?CAAA=A?CAABBBC9718@@;B+B?:?9990;@@@=ABB?BC>?@B???<AAAA@@>>9>>>9>:===CC?>>9>?8829<<<<>??@B@@@@@@A9<=>=AA<>;?@A@@@A@@:==>AA5A;?;?;===,==999-------7666555'255;=5>5==4?@@B@>>:><??>>>>:9<9;1<///<:8<8<<;<;633333--,,22-2,-*-4949777
@ATNG8:01600:01382
TATGGTAGGCGAGAGTGAGACGCAGTACTCATTCGTTTCGGAAGAGACAGGTACGTTAATAGTTAATAGCGTACTTCTTTTTCTTGCTTTCGTGGTATTCTTGCTAGTTACACTAGCCATCCTTACTGCGCTTCGATTGTGTGCGTACTGCTGCAATATTGTTAACGTGAGTCTTGTAAAACCTTCTTTTTACGTTTACTCTCGTGTTAAAAATCTGAATTCTTCTAGAGTTCCTGATCTTCTGGGCAGACTCTCACACGCCTACCATCGTTCTCCTTAAGTCT
+
BBBC?CCC@AAACDDBBBBBCCCDFECCBBBCABBBB=BC@C@CCCCCCC?CBBBC?C@CBBB>A>@BCBAAADD@BBBBB1BB@CCCC=BB@@?ACC>AA=@@@CCCBDCCCBBBC@CCC@B?CECCAA??;?AAC?BBB:;;@@CCBBCB@@?=A;;8;A?A=A?A@BCBBB=@;;;;.;>B>;;:;:*;BABC=CBCABAICDD>B@B@0@AABH@D@CC@CCCBB@@=@?CCABAC?B9:;6;BBBCCBBACGCCAA?ABB?BBBBB@@@@@B?B@CBBB
@ATNG8:01611:01450
GATGGTAGAGTATCATGTGTATCTCCAGAAGATCAGGAACTCTAGAAGAATTTCAGATTTTTAACACGAGAGTAAACGTAAAAAGAAGGTTTTACAAGACTCACGTTAACAATATTGCAGCAGTACGCACACAATCGAAGCGCAGTAAGGATGGCTAGTGTAACTAGCAAGAATACCACGAAAGCAAGAAAAAGAAGTACGCTATTAACTATTAACGTACCTGTCTCTTCCGAAACGAATGAGTACTACTCTCAGAGACACACTACCATCGTTCTCCTTGAAGTC
+
:>CC@BBBBB?;@=B@???@?<<98388828:::<<5:5:<99999455.55)59955555$56<<=CB;;5444)4;999;;+:=:>?BBA6A;;6;@??BBBCD?B?BB>ABB?BBAABCCCECCCCCAAB@BBBC?BBA?=?>>9@?B@@>@CBABBBB>???BBB?BB<AAA<??AAA9??;5;>>>>/==8==>?A???B=D;==>A<@;?ACCD?CCBAA@@6:6;CC=CCC@CCCCCBBBA@989AAA987===?>9<=788;--(--5(-(--(/.3
@ATNG8:01613:01457
GATGGTAGTGATACAGATCAGACACCAGAAGATCAGGAACTCTAGAAGAATTCAGATTTTAACACGAGAGTAAACGTAAAAGAAGGTTTACAAGACTCACGTTAACAATATTGCAGCAGTACGCACACAATCGAAGCGCAGTAAGGATGGCTAGTGTAACTAGCAAGAATACCACGAAAGCAGAAAAAGAAGTACGCTATTAACTATTAACGTACCTGTCTCTTCCGAAACGAATGAGTACGATGAGATCTCGTGTGCTACCATCGTTCTCCTTAAGTCT
+
4:;>=BBBBBCCFCBBBBCBCBC;;:;CC=AABB??9?:;888::==BA?A;=><7333&31555B<;;9;75,7294<<+:;49.55)5<<6<;;;<>>;;9;?BC@CBC>AAAABCCBCBBBBCCBB?BC@@>@ACCBBBB>A?B;;9;BAAAABB?BBCCAA=??;>AA@CBDDD7;///////'/;35856==>AA:=:>>@A=A=;;ADD@BDAAABA?B?AA@9@??:?BBBBBDCBAAA@AA?>>><=<>>>>>:;;;AA8;;B<?<?=???>
@ATNG8:01623:01467
GATGGTAGTAGTACACTAGTCATACCAGAAGATCAGGAACTCTAGAAGAATTCAGATTTTTAACACGAGAGTAAACGTAAAAAGAAGGTTTTACAAGACTCACGTTAACAATATTGCAGCAGTACGCACACAATCGAAGCGCAGTAAGGATGGCTAGTGTAACTAGCAAGAATACCACGAAAGCAAGAAAAAGAAGTACGCTATTAACTATTAACGTACCTGTCTCTTCCGAAACGAATGAGTACTGTATCTATGTGTGCGCTACCATCGTTCTCCTTAAGTCT
+
ADBC@CCCCCBBCCCCCCDCDBBBC@CCD@CCC@AA;?=BADCBBB@CC@C?BAABBBCB3B?CCCAABBCAB@8?@@ABBB2BB?C?BCC<DDF@CBBBDCCCC?B?BB@BBA>AAAACCBDBBBCCCCCB?BCBB>BBBBCCBB>C?BBB?BBABBCCC??@@AAA@DD?>>>=@@AAA6;;;5;>>>@/??;?886@@@CA;A;@@@@<><>BBBC?BCBBAA@7879CF>CCC=ABCCCBBABCCCCA>?A>@@>>>AA==:>A?@?:>?E=B;><>===
@ATNG8:01579:01483
GATGGTAGGACGAGCGTCTGAGAGGTACTCATTCGTTTCGGAAGAGACAGGTACGTTAATAGTTAATAGCGTACTTCTTTTTCTTGCTTTCGTGGTATTCTTGCTAGTTACACTAGCCATCCTTACTGCGCTTCGATTGTGTGCGTACTGCTGCAATATTGTTAACGTGAGTCTTGTAAAACCTTCTTTTACGTTTACTCTCGTGTTAAAATCTGATTCTTCTAGAGTTCCTGATCTTCTGGGTCTACGCTCGTCGCGCTACCATCGTTCTCCTTAAGTCT
+
5<:9)///)/////79:=;4////)/7777;;:><>>6<<8<8:;;;>>?<GCC@<7;8@@?@<A<>>A999?;B<99999'9<::499)4855.6>>:;@?A@659A==@@@;;:B?BA@=@499559599.0:9<30//9::=>>B??>>>00+0>>:;;*7197:9>>@59.99999&5.5.5555'5<555)5555555555499:+999///6::5/-/////)/)/99//47456A4<;;554;99444888333828:99;6444.46<8<:::
@ATNG8:01591:01519
GATGGTAGTCTCAGATAGTCTATAGTACTCATTCGTTTCGGAAGAGACAGGTACGTTAATAGTTTAATAGCGTACTTCTTTTTCTTGCTTTCGTGGTATTCTTGCTAGTTACACTAGCCATCCTTACTGCGCTTCGATTGTGTGCGTACTGCTTGCAATATTGTTAATCGTGAGTCTTGTAAAACCTTCTTTTACGTTTACTCTCGTGTTAAAATCTGAATTCTTCTAGAGTTCCTGATCTTCTGGAGATACACATGATACTCTACCATCGTTCTCCTTAAGTCT
+
A9@?8<==CCJFGIAA@A@;?@A>CBECCC@?<=;99366159>B996==25/777)/)/////(4.448<;8::;255===+::6:8??984666;;=6;;05449894;9;;<:::599:04.6<>>?@=A?=>>D?BBBBCCCA@?@>>=9<??;::99;>;<-3733333333355555&55;59999+9556@3;;>666??=A7>9=+=995=5;7;A?AA;::@?9=8=;?@@?<@:;4;@=?=B==994448333:88277733-388-3,34;;<=
@ATNG8:01593:01501
GATGGTAGAGAGAGCTCTCTCATCGTACTCATTCGTTTCGGAAGAGACAGGTACGTTAATAGTTAATAGCGTACTTCTTTTTCTTGCTTTCGTGGTATTCTTGCTAGTTACACTAGCCATCCTTACTGCGCTTCGATTGTGTGCGTACTGCTGCAATATTGTTAACGTGAGTCTTGTAAAACCTTCTTTTTACGTTTACTCTCGTGTTAAAAATCTTGAATTCTTTCTAGAGTTCCTGATCTTCTGGTATACACACTCGCTCGCTACCATCGTTCTCCTTAAGTCT
+
9<=><ACCCCEAACC;::@@??;=FCCBBBBB?CCCB=CI>@?ACCCDCC@BCC@?<??BBBF8C?>>>CCBBBA>A>===.556;:::38@@C@BBB?BB<;;;>>D=B===@@@B<@@@:>9<A@=<>>A=@@>>;888ABA=>>?>>>>;8818:=:>@<@=AAAAAA@==8=====/=9=198===.=D===2:66//.885926<;<+;//,/8383766'2:9:85737)/.7788.333277;666<;6;;@AAA???>>:==A=959:7-3-207,,,
@ATNG8:01594:01501
GATGGTAGCTATACGTATATCTATGTACTCATTCGTTTCGGAAGGGACAGGTACGTTAATAGTTAATAGCGTACTTCTTTTTCTTGCTTTCGTGGTATTCTTGCTAGTTACACTAGCCATCCTTACTGCGCTTCGATTGTGTGCGTACTGCTGCAATATTGTTAACGTGAGTCTTGTAAAACCTTCTTTTTACGTTTACTCTCGTGTTAAAATCTGAATTCTTCTAGAGTTCCTGATCTTCTGGAGATACACATGATACTCTACCATCGTTCTCCTTAAGTCT
+
@=BC@FDCB===BABCE??C=CCCA@AA;;;@<AA@A;@@=A5;;6;ABC@CDEDD@C@BBBB@CACCCA@ACCCADCDCC5BB@DBBB5<@>>@CCCACC?AAECCC@BBCCBBBB>@@?2828==?>>>@?BBAA<AAB??@@@A>==>>B>>;;;;<AA=?<?A@>>>B@@8;;AED;D5838=AAB/@A===16/////888;-676(2555:3<3;737<8<=>><@=<=/--9+--717<@@@A@=;;;??==>=AAB=AA=>:5::9-,*,07,,,
@ATNG8:01602:01509
GATGGTAGCACACGAGATCTCATCGTACTCATTCGTTTCGGAATGAGACAGGTACGTTAATAGTTAATTGCGTACTTCTTTTTCTTGCTTTCGTGGTATTCTTGCTAGTTACACTAGCCATCCTTACTGCGCTTCGATTGTGTGCGTACTGCTGCAATATTGTTAACGTGAGTCTTGTAAAACCTTCTTTTTACGTTTACTCTCGTGTTAAAAATCTTGAATTCTTTCTAGAGTTCCTGATCTTCTGGGCAGACTCTCACACGCCTAGCCATCGTTCTCCTTAAGTCT
+
@BAA@BBCBABB;;6=@BBCB@?;BB<@<>@B=BAA@<>>:>,////::;?8<ABBB@A?BABB?B?B?BBA973=87::8:$7=6?BBC9?882,..82./*.6698837?C;;;@@=@@A=B=>>>>@@@A<AABC<;;;;==ABAA??<=>AB:>=>:?>.518==?>@AAB<@;;;;,73;177757'5:288)55229>8;;@;???@.9?@6>=4<4685'288::57+5+5276==19;:;3;<9<8;;A@>>=?;606///6=;>>@;>==4:3:8==67
@ATNG8:01613:01509
GATGGTAGCGCATATCAGCGCAGCCCAGAAGATCAGGAACTCTAGAAGAATTCAGATTTTTAACACGAGAGTAAACGTAAAAAGAAGGTTTTACATGACTCTCGTTAACAATATTGCAGCAGTACGCACACAATCGAAGCGCAGTAAGGATGGCTAGTGTAACTAGCAAGAATACCACGAAAGCAAGAAAAAGAGTACGCTATTAACTATTAACGTACCTGTCTCTTCCGAAACGAATGAGTACTGTATCTATGTGTGCGCTACCATCGTCATCCAGAAGTCT
+
@@=A<@;9;BCDDEDCCCCCCCAAA<BFD@CCCCAA>A?BBCAAAA?AB>A>BBCCCCCC5CACCFCECCCCCC>@C:9999*;B=B4<;;&9><<=A=CCCCBB=?;?@;@999;CCCBDDDCCCCCCCAA>@BAA?AAABBCBB=B>A??<@DBBABAA?ABAABB>B@;<<<8>>>>?86685;===>/:::///;;>@@<>;>???;@;A?CCDADBBBCCC>A?ACC>ECC?@AABBBBBBBBBBBBBB@A??@@BBBC@??>?AACCC?BBC@C???
@ATNG8:01581:01556
GATGGTAGCAGACGTGACAGAGCGCCAGAAGATCAGGAACTCTAGAAGAATTCAGATTTTTAACACGAGAGTAAACGTAAAAGAAGTTTTTACAAGACTCACGTTAACAATATTGCAGCAGTACGCACACAATCGAAGCGCAGTAAGGATGGCTAGTGTAACTAGCAAGAATACCACGAAAGCAAGAAAAAGAAGTACGCTATTAACTATTAACGTACCTGTCTCTTCCGAAACGATGAGTACTGCGTCTCACTCTCGCCTACCATCGTTCTCCTTAAGTCT
+
.--938<<<=::<9655;@555<=B>CBC@C@@@BB?C@CCC@@@?6//+05;=A:9997$36;88;:855555'22=999+99499999$99>;@CCCCCCBB?A?;:48>?:>>>BCEFDCCCCC;;;;6:=@@<?>>>>A::<<?BBB@AA@A?A>?<>BB899@A?877707;;:=378849==>>.==7855555:9<69.55787<278@@B=A998?><8<8888-879777>>?774?=>BC?:;A???9838=><<>:00*0;;+0(/38868
@ATNG8:01614:01574
GATGGTAGGACGAGCGTCTGAGAGGTACTCATTCGTTCGGAAGAGACAGGTACGTTAATAGTTAATAGCGTACTTCTTTTTCTTGCTTTCGTGGTATTCTTGCTAGTTACACTAGCCATCCTTACTGCGCTTCGATTGTGTGCGTACTGCTGCAATATTGTTAACGTGAGTCTTGTAAAACCTTCTTTTTACGTTTACTCTCGTGTTAAAAATCTGAATTCTTCTAGAGTTCCTGATCTTCTGGGCAGACTCTCACACGCCTACCATCGTTCTCCTTAAGTCT
+
49:>?=CD@BB966==<<BBCCCD@CCCC;9:?BBC?BE@E@AAADBCCADCC;;;;?BCCC@C@CDBBBBAAA;;;;;;*;;59@CD9@@;;::BD?CC?@ACBCGAEDFCBBBD?@AC@E?CBCCCBCEACBBC@CAA@BAAABAAAA@AAA?ABB?AA>B>ACBCBCCCC?AACCC:B>B;;<;<;*;AAAB;AABBCABBAA5;;;;*;;;;@<@=AC?BBBAAAB>A>BBAABA39:<;0<CC;;;BBBBBAABB?BBB@BBAAB>BBB=@=@?A@@@
@ATNG8:01622:01540
GATGGTAGTGTCATATGAGAGTGTGTACTCATTCGTTTCGGAAGAGACAGGTACGTTAATAGTTAATAGCGTACTTCTTTTTCTTGCTTTCGTGGTATTCTTGCTAGTTACACTAGCCATCCTTACTGCGCTTCGATTGTGTGCGTACTGCTGCAATATTGTTAACGTGAGTCTTGTAAACCTTCTTTTACGTTTACTCTCGTGTTAAAAATCTGAATTCTTCTAGAGTTCCTGATCTTCTGGACGACGCGCACTGACACTACCATCGTTCTCCTTAAGTCT
+
:444.544;556>@BBBBBBBABD@;99?=9>7<@??6992;.9@BBABEACCCA@>A@CCBBAE@BBCCC@AAA?BCCCB0??=@?BD?CBBB8;:B=AA<ABCCAB=@;:;AB@B=@9979=@@@C99:C@CCBB=AACBBB@BCBAA@;;;;4:998<<27-43::<455949449)4.5.5599*4;9==5=>>=>@?@BB=@@@@,999>>:?=@B=:;;@@@C=A6;:@?@B@B@@<@;;::BCCCC;;::9B@B9:6:??::6:DB9>:?8:::>
@ATNG8:01625:01565
GATGGTAGTAGTACACTAGTCATACCAGAAGATCAGGAACTCTAGAAGAATTCAGATTTTAACACGAGAGTAAACGTAAAAAGAAGGTTTTACAAGACTCACGTTAACAATATTGCAGCAGTACGCACACAATCGAAGCGCAGTAAGGATGGCTAGTGTAACTAGCAAGAATAACCACGAAAGCAAGAAAAAGAAGTACGCTATTAACTATTAACGTACCTGTCTCTTCCAAACGAATGAGTACTGTATCTATGTGTGCGCTACCATCGTTCTCCTTAAGTCT
+
BBCC@CBBCBDCBCBCCCCCECCBB@CCC@CCCCBB<@9A@A994B344.4.3833333&359335=866///)////:::(9729.56606>>9;;?>99955059<;8<BB?ABEBDABABBBB@AACB@DCAA>ABBBEHBA>A?A;;8;AAABBBB?BAABCH=;;700,0;>>/89*665-77877(2=2788?A??AD<A<?@@A=B=>>AAC?BCAAABB@D?BB=BAA;??BBBBBBCCBBBBB??@@ABA?;85:58;8872657287?<B@@?
@ATNG8:01591:01581
GATGGTAGCATCATGCATATCTCACCAGAAGATCAGGAACTCTAGAAGAATTCAGATTTTTAACACGAGAGTAAACGTAAAAAGAAGGTTTTACAAGACTCACGTTAACAATATTGCAGCAGTACGCACACAATCGAAGCGCAGTAAGGATGGCTAGTGTAACTAGCAAGAATACCACGAAAGCAAGAAAAAGAAGTACGCTATTAACTATTAACGTACCTGTCTCTTCCGAAACGAATGAGTACTGCGTCTCACTCTCGCCTACCATCGTTCTCCTTAAGTCT
+
B<BB@CDBBBDDIAAACBCDCBBBB@BDC@CCBBBB?B@BBBCBAA=AA5957@=;???>+88;;=A@AAABBA277??>??,?A9@;@@@7ACD@CBBBEFBBB@D@CC@AA@<>>AAB@AAFDCCCBBAC@DDCC<??BDA@AB>C?CCF?BBBCCAAAACBBBBB@BB<999299<=@5;;;5;>>>?/>C<A888AA>=>:=:=C@?6;788;CC@CCAAABC=?=@AA9?993:=@@@BDABAABBCCCBCBBBCCACCC@BBBBB?BBC?B?B?B???
@ATNG8:01592:01604
GATGGTAGTCTCAGATAGTCTATAGTACTCATTCGTTTCGGAAGAGACAGGTACGTTAATAGTTAATAGCGTACTTCTTTTTCTTGCTTTCGTGGTATTCTTGCTAGTTACACTAGCCATCCTTACTGCGCTTCGATTGTGTGCGTACTGCTGCAATATTGTTAACGTGAGTCTTGTAAAACCTTCTTTTTACGTTTACTCTCGTGTTAAAATCTGAATTCTTCTAGAGTTCCTGATCTTCTGGCTCTCGTAGACAGATACTACCATCGTTCTCCTTAAGTCT
+
B>B?:>==BCC@CBBBBAA<AA>>CC965<5809;>>2=@161599;;9:6;@@?B>@9@@9979@B@?@9;99?<77777'7=-43<<19:55.59949<8599?@D79:@B??@D@BA@>@@BBAB;9:C?BBBB?BA@AA@CED@A@A?999;?00+0;+0)0:<=>;>59255959&97@<:9:9:$9=ABA>CBBBCDCCAB6;:;-:@?@@4;5;@=@DFFCCC@B=?@CAA=;>00+0=00;@@;;;BCB@;::DCC@AABBD@CBB7949=@@>>
@ATNG8:01593:01622
GATGGTAGCTATACGTATATCTATGTACTCATTCGTTTCGGAAGAGACAGGTACGTTAATAGTTAATAGCGTACTTCTTTTTCTTAGCTTTCGTGGTATTCTTGCTAGTTACACTAGCCATCCTTACTGCGCTTCGATTGTGTGCGTACTGCTGCAATATTGTTAACGTGAGTCTTGTAAAACCTTCTTTTTACGTTTACTCTCGTGTAAAATCTGAATTCTTCTAGAGTTCCTGATCTTCTGGACGACGCGCACTGACACTACCATCGTTCTCCTTAAGTAC
+
@CCC@CCBA@<GCCCCBBCBBBBCAACACBB@?@BAA=@@;@=@@?A@@><?B??@@C787==8?>BCBBBA@8>3/////$.6(..333,28//*/995;=>??AABC=AAA;;=@@<@AA<A:>?>>>=>C<???@;???>=>=?@A@@>?>>>:=>=<AA=D<@@>>>==<D:<<ADE6D7;8;?ACB.777==.9-----66-/../&.68883943616=<<;;;9=:>=>=;;6;=<9<<<667<77:7679:=@9772333392779072=9@///
@ATNG8:01602:01602
GATGGTAGCAGACGTGACAGAGCGCCAGAAGTTCAGGAACTCTAGAAGAATTCAGATTTTTAACACGAGAGTAAACGTAAAAGAAGGTTTTACAAGACTCACGTTAACAATATTGCAGCAGTACGCACACAATCGAAGCGCAGTAAGGATGGCTAGTGTAAACTAGCAAGAATACCACGAAAGCAAGAAAAAGAGTTACGACTATTTAACTATTTAACGTACCTGTCTACTTCCGAAACGAATGATACGATGAGATCTCGTGTGCTACCATCGTTCTCCTTAAGTCT
+
6>CD?BAB>;;666>=C@DDABB@@:>AA=AA>A>?:=6<973788:79/7,7<<78777$338;77;772222'28899:.9=5;5;>=/==9*....33359454870/..(.67666698555;;7774;76;05555555=4927<;47;<;;:666(5978::599322235559=3;:=599999*----(-357::568(/67///7077=;;;A;>>;9;:9<9@9@AA9???1769977?7;7>=;;852266555>=849====///848)/*5:<;
@ATNG8:01603:01596
GATGGTAGCAGACGTGACAGAGCGCCAGAAGATCAGGAACTCTAGAAGAATTCAGATTTTTAACACGAGAGTAAACGTAAAAAGAAGGTTTTACAAGACTCACGTTAACAATATTGCAGCAGTACGCACACAATCGAAGCGCAGTAAGGATGGCTAGTGTAACTAGCAAGAATACCACGAAAGCAAGAAAAAGAAGTACGCTATTAACTATTAACGTACCTGTCTCTTCCGAAACGAATGAGTACCTCTCAGACGCTCGTCCTACCATCGTTCTCCTTAAGTCT
+
:>>@ACDCABBCECCCCCBCCDBBB?BBB?BA@?>?=A=ABDCCCC@BA=A?DDCBBBBB3C?CDACCCBB>>=4<>;;;;;*;=9=2999&5@<9>@;ACCBAB>@>@B@FCC<??CBDCDCBBBBBCCBB@BA@@@BBBBBBBB?C@BBB>AACCCCBB?BBBBBB<@A9???4::A>>1;:<788888(8<8<798>?>;;7;=@@A@=@=>>CCC@CCBCAAA<@;?BB=BBB?BBCAAAC@BBB>AAA@;;;@@@@<???<?>@?D?AAA=A=@?C???
@ATNG8:01610:01605
GATGGTAGTATCTGCACACTCTTTCCAGAAGATCAGGAACTCTAGAAGAATTCAGATTTTTAACACGAGAGTAAACGTAAAAAGAAGGTTTTACAAGACTCACGTTAAACAATATTGCAGCAGTACGCACACAATCGAAGCGCAGTAAGGATGGCTAGTGTAACTAGCAAGAATACCACGAAAGCAAGAAAAAGAAGTACGCTATTGACTATTAACGTACCTGTCTCTTCCGAAACGAATGAGTACACATCGTCGTGTCGTGCTACCATCGTTCTCCTTAAGTCT
+
?DCC=A@@BB;9;CCCDCCBBBC8C@BBC8:;BCBB?B9::BABBB<???C?CCBBBBBB2B@BB?>??;;;>>7>==?>>>/;:4:1877'5795:A?A::;==178-8>9>:;5;;;=<<<??>=>>>@BA:>>@C8;;>>>AAA==9@//-/999A???<?AC>>><@@;??@188;::/88/69;:::+//*/66<@AA;;5;=>;;;:=:>A@@@:>>B???A<A=??@6:;=:====::///=@@@>>?A@??88888@@;>888?8==?<?=B=B;;;
@ATNG8:01610:01624
GATGGTAGCGCACACATAGATACAGTACTCATTCGTTTCGGAATAGACAGGTACGTTAATAGTTAATAGCGTACTTCTTTTTCTTGCTTTCGTGGTATTCTTGCTAGTTACACTAGCCATCCTTACTGCGCTTCGATTGTGTGCGTACTGCTGCAATATTGTTAACGTGAGTCTTGTAAAACCTTCTTTTTACGTTTACTCTCGTGTTAAAAATCTGAATTCTTCTAGAGTTCCTGATCTTCTGGGATGTGTGCGCAGTGCCTACCATCGTTCTCCTTAAGTCT
+
@;<;6<966<CCCCCBCBCCBBBCCCBAB<??9?@@B=CC@CACCCCCCD@CACCC@D@BBAA=BABBABABBCC?BBCCC2AA<@ACD>ECCEAEHDACD?BBCCCD@BBCCCCBC?BBB?B?ECCCCBCB?BCBB?CA@@BBCCBBBBBBBBB?CCC@BC?B>@@BCBCCCB=B:999-:>B9:;:;:*;@@AB=CCCCCCCBBB?BCBC2BBBBB>B?AA=ABBBBBC?B@ABACBB@BBDC>B9::ABABBBBCCCC@CCB@CCCBCACCC?B<@<@@@@
@ATNG8:01616:01600
GATGGTAGGCACTGCGCACACATCCCAGAAGATCAGGAACTCTAGAAGAATTCAGATTTTTAACACGAGAGTAAACGTAAAAAGAAGGTTTTACAAGACTCACGTTAACAATATTGCAGCAGTACGCACACAATCGAAGCGCAGTAAGGATGGCTAGTGTAACTAGCAAGAATACCACGAAGGCAAGAAAAAGAAGTACGCTATTAACTATTAACGTACCTGTCTCTTCCGAAACGAATGAGTACTGTATCTATGTGTGCGCTACCATCGTTCTCCTTAAGTCT
+
ACCC?BBB?C@@ACBBCGGCBCBBC>BEE@BBCCCB?B?BBBBBAB?BC@C@??@BBCCC3B?BBBBBBCC98848?@BDDC5DC?B5;;;6;CD?BBBBBDCBB>A>@A>ABB>@?BCDDDDBBACCCCAA>CABC>BBBBBBBB>B@CAA>ABBBCDBA?AABBBB?BA<99938=@A=A<>>988888(8@;A;;;BBAAA<A:>>AA=A<@@BBB?CCBBA@@9>9>AC=BBB?BCCBBBB?ABBAA=<=A>??@?>>>??<@BBBB6;;B=B<@<@>>=
@ATNG8:01581:01673
GATGGTAGGCACTGCGCACACATCCCAGAAGATCAGGAACTCTAGAAGAATTCAGATTTTTAACACGAGAGTAAACGTAAAAGAAGGTTTTACAAGACTCACTGTTAACAATATTGCAGCAGTACGCACACAATCGAAGCGCAGTAAGGATGGCTAGTGTAACTAGCAAGAATACCACGAAAGCAGAAAAAAGAAGTTACGCTATTAACTATTAACGTACCTGTCTCTTCCGAAACGAATGAGTACACACTCTCATATGACACTACCATCGTTCTCCTTAAGTCT
+
949=9=AB>>99555997///////)/794559;55.57544555:7<:)/)///9:;;;+;178==;><9899+9=5555&59497<AA2===<@;;;::4458384::6:::04488;;9797/////-50///83///:<:::7>0543-333388663///6660774899.2.333,....58888%66055)..66722,22222549487<:9-3393333,31668/888(--5--/6935588999555=<:::88849888;144=7=7=/////
@ATNG8:01597:01653
GATGGTAGACACGTGTGCTCTCTCGTACTCATTCGTTTCGGAAGAGACAGGTACGTTAATAGTTAATAGCGTACTCCTTTTTCTTGCTTTCGTGGTATTCTTGCTAGTTACACTAGCCATCCTTACTGCGCTTCGATTGTGTGCGTACTGCTGCAATATTGTTAACGTGAGTCTTGTAAAACCTTCTTTTTACGTTTACTCTCGTGTTAAAAATCTGAATTCTTCTAGAGTTCCTGATCTTCTGGTAGAGCGTGCATATATCTACCATCGTTCTCCTTAAGTCT
+
9:::>BBCCCCCCCBBBAAB@@@ACCCCBBCC>@@CF?DD?A>A@A@@@@:??><;;>688@B>B?CBBBBA;8:A=BDDF/>><A888,6@>@=A9807@:;8859;5<;;:@@@@=;;;=D=AABA===?<?B@@7;:>>?????AAAA>>>C:;;;>BB<A;@@A@@@@@A=>>=BB5B=A977666(7>8881899///767:4::::+:::;A=B=@@<>>>===?;?<@@>>>@=@@C=>>>>==>>AA@@@@@>>>@@<@:::A9=<=<=;@9>>A=
@ATNG8:01612:01672
GATGGTAGCAGACGTGACAGAGCGCCAGAAGATCAGGAACTCTAGAAGAATTCAGATTTTTAACACGAGAGTAAACGTAAAAAGAAGGTTTTACAAGACTCACGTTAACAATATTGCAGCAGTACGCACACAATCGAAGCGCAGTAAGGATGGCTAGTGTAACTAGCAAGAATACCACGAAAGCAAGAAAAAGAAGTACGCTATTAACTATTAACGTACCTGTCTCTTCCGAAACGAATGAGTACGATGAGAGAGCTCTCTCTACCATCGTTCTCCTTAAGTCT
+
CCCB?CBCBCBBBDDBCCBGBBACB?CCC@DCCBAA=@?A>??BBC@BB?B@BAA88777.9<<=ACCAAB;;:.9=:;;;;';@;@4955'5<>7<;;?=@@@B?B?BC@BBB?BBCBBBCCCDCCCCCBB?BBBB?B>?<AA>>:@?C::::BAABFCB???@BBB@DC>???<?;AAA3;8818>?@A/A@=?;;;>>>=>:=<@@AA9<9=DCCC?CCBB@@@=@<@BB?BCC?BBD???BBB===@A@@ABB;;;??;:<<A>>>B<@;;7;=A=A@@@
@ATNG8:01616:01667
GATGGTAGCAGACGTGACAGAGCGCCAGAAGATCAGGAACTCTAGAAGAATTCAGATTTTTAACACGAGAGTAAACGTAAAAAGAAGGTTTTACAAGACTCACGTTAACAATATTGCAGCAGTACGCACACAATCGAAGCGCAGTAAGGATGGCTAGTGTAACTAGCAAGAATACCACGAATGCAAGAAAAAGAAGTACGCTATTAACTATTAACGTACCTGTCTCTTCCGAAACGAATGAGTACGATGAGATCTCGTGTGCTACCATCGTTCTCCTTAAGTCT
+
:===?BD@C?CBBB:96<@ABBBCBADCC?AAA::79>:>=<<<<?=?A?A=BA::9CBB3C=;;ABB@@@@@@988;@@@@0@B>B5;;;*:B@=@A@BA@@AB?B?BC?BCD?CAABCCCCCBBCBBBDE@CB@@>ABBABCBA>B@CAA>AAAAAABB@CBBBBA???<?@?=@CA=9666719<<==.:=9<///<=@FC=G<@@;;6:8=>BBB?BA@????;=;?AB=BBB?BBA@AABAAABB??BA;;;;;;=????<@@AAA588A<A:?:>?;;
@ATNG8:01580:01692
GATGGTAGCACGACACGACATGTGTACTCATTCGTTTCGGAAGAGACAGGTACGTTAATAGTTAATAGACGTACTTCTTTTTCTTGCTTTTCGTGGTATTCTTGCTAGTTACACTAGCCATCCTTACTGCGCTTCGATTGTGTGCGTACTGCTGCAATATTGTTAACGTGAGTCTTGTAAAACCTTCTTTTTACGTTTACTCTCGTGTTAAAATCTGAATTCTTACTAGAGTTCCTGATCTTCTGGACGACGCGCACTGACACTACCATCGTTCTCCTTAAGTCT
+
09:<666D>==>666<<<>6666<<996669./>><3<>+0)/79785545<BBC>A<AA@B?@;?>///99;:?5;=;;;'79176655&2>;;8>@=<?@=A00///(/6777766.2>A;A7:8;>=9775;><A9@><<;9;>===@A==;7////(/6/6489<@==?@@;>>?DG6G7;7;BCDC/=>>@A6;;;:AA<;<>1///)/777=5=7@@86586553959498588C9<<<;A>@@???A@@>>>C@@>>>@<@>>>@<@BB;>:949886
@ATNG8:01583:01727
GATGGTAGTGTGTCTCTGAGAGTAGTACTCATTCGTTTCGGAAGAGACAGGTACGTTAATAGTTAATAGCGTACTTCTTTTTCTTGCTTTCGTGGTATTCTTGCTAGTTACACTAGCCATCCTTACTGCGCTTCGATTGTGTGCGTACTGCTGCAATATTGTTAACGTGAGTCTTGTAAACCTTCTTTTTACGTTTACTCTCGTGTTAAAAATCTGAATTCTTCTAGAGTTCCTGATCTTCTGGTGTATCAGCGAGTATCTACCATCGTTCTCCTTAAGTCT
+
//44.5999:;;5<655/:///:::8;;<;<=9=BB>6>:7>044::56/4999/0)/)/::=:@:===CC;66=999:::):>:>>@A8AABB@CCCADC?AA@DCCBBBBCCC@@?ABB@C?CCBEBBBDADBBB:<<BBCBBCCDBA@=<;@:0..688)-(/;<::<<<<8<===3949999999$999BA;BCCCBBBB@@5;:;:*:::?>;@=:;4999999?:>8>==>??<?BC<AACCBC;::BB;;::9C>@9;0000+0:::>+0+::::
@ATNG8:01589:01699
GATGGTAGCTCTGCTCTGACTCTCGTACTCATTCGTTTCGGAAGAGACAGGTACGTTTAATAGTTAATAGCGTAACTTCTTTTTCTTTGCTTTCGTGGTATTCTTGCTAGTTACACTAGCCATCCTTACTGCGCTTCGATTGTGTGCGTACTGCTGCAATATTGTTAACGTGAGTCTTGTAAAACCTTCTTTTTACGTTTACTCTCGTGTTAAAAATCTGAATTCTTCTAGAGTTCCTGATCTTCTGGGTGCGCTACAGTCTCTCTACCATCGTTCTCCTTAAGTCT
+
44::054<<556<;666>655;9:45444:3425=??8?@7?=:5666>>9555544)47;;45268=<<=<44.44.44;;;'444(4:<<4556;6;;;5;<066;??B<@@CBB@@@<@@B=@<AB;;;@;;4;@;;4;@>>@?@@BAA??@A?@=;:9=@A>B>@AE:;:AEDACA@@@*929259999$99;@<099959;5559.4444$444595:3:=8=@@>?<<:=6<<<?;<178;:/:B;::B@@>@@@@>>==>>;9:9>?:?AA=A?C?BBBB
@ATNG8:01613:01706
GATGGTAGTGCGTGAGAGAGAGACCAGAAGATCAGGAACTCTAGAAGAATTCAGATTTTTAACACGAGAGTAAACGTAAAAAGAAGGTTTTACAAGACTCACGTTAACAATATTGCAGCAGTACGCACACAATCGAAGCGCAGTAAGGATGGCTAGTGTAACTAGCAAGAATACCACGAAAGCAAGAAAAAGTAGTACGCTATTAACTATTAACGTACCTGTCTCTTCCGAAACGAATGAGTACGAGAGAGCACACGTGTCTACCATCGTTCTCCTTAAGTCT
+
;5==7<BA<@@BA;<BBCC@@=00,/;:4:=@@;:.7-37:=>>;7@C@D>AABBBC==+=588:<::CA?AA:??BDCBB2;;5:9===0>9>9@@<<@@CBC@C@CC?BAB@DGAACABCB<;;CCCBC?BBAB?ADBBABBA=A>A;;7;BAABCDF@???BBB?BB?BBB?BBBCB>B:;5;>>>>/=;;;;;;?>>:;5;:>=>A:?:>>BAA>AA@@@AA>B>BBD<BAB@CCA???A:99@@?;????;===;:;;;=B@@@C?C==:=;>;@B@;
@ATNG8:01618:01710
GATGTAGGCGTGTGAGAGTCTGCCCAGAAGATCAGGAACTCTAGAAGAATTCAGATTTTTAACACGAGAGTAAACGTAAAAAGAAGGTTTTACAAGACTCACGTTAACAATATTGCAGCAGTACGCACACAATCGAAGCGCAGTAAGGATGGCTAGTGTAACTAGCAAGAATACCACGAAAGCAAGAAAAAGAAGTACGCTATTAACTATTAACGTACCTGTCTCTTCCGAAACGAATGAGTACGATGAGATCTCGTGTGCTACCATCGTTCTCCTTAAGTCT
+
ABBBCBBADCBBBCCCCCBBCCEDGCEC?BCCCBB?B?BBBABCD@??=?@BBAAACAA/A?AAAABBCB>>=5<>99777(7>9<1877'59:38>8>BCA@>:>=AA====9=@@@@;;;@@@@@@@>>:?AAA9>>??>>>=;A;A8868?>=>@>>:><<<A>;CC;><<5:;77709::7<<<<<*8818@AAABA??9>;AA==7=;AA<>>;=>>>>>>:>;AAA5>=A;AAAA@@@@???@A@@?<>>AA===?>>:>888<9<=A<A<@<@@AA
@ATNG8:01620:01685
GATGGTAGGCGACATACATACGCGCCAGAAGATCAGGAACTCTAGAAGAATTCAGATTTTTAACACGAGAGTAAACGTAAAAAGAAGGTTTATCAAGACTCACGTTAACAATATTGCAGCAGTGCGCACACAATCGAAGCGCAGTAAGGATGGCTAGTGTAACTAGCAAGAATACCACGAAAGCAAGAAAAAGAAGTACGCTATTAACTATTAACGTACCTGTCTCTTCCGAAACGAATGAGTACAGAGAGTACGATATGTCTACCATCGTTCTCCTTAAGTCT
+
>:;D@DCC@CBBBDCCBBBBCDCBB?CDD@CCCB??=@=@ABBBBB>AA@B?BBBBBBBB2B@CCCCCCCCBCA<@C;;<<<(;0*0+0/)---50----;;:<<0424=9>AA;=>BBBBBBBBBCBBBBB@BBBE@ABABB??@?B?BBB?BCACACCD?BBBBBB?BB=AAB>AA@@@9@9:5:?DDG/??<=888>B???;@<BDCC=A=>>BBB>BDBCABB@C@DCD>A@A?BBBBBBBBBBBBBBBBBB@@BCBA>AA=A<<995:7<6<6<<A:;;
@ATNG8:01620:01704
GATGTACATGATAGACGACACCAGAAGATCAGGAACTCCAGAAGAATTCAGATTTTTAACACGAGAGTAAGCGTAAAAAGAAGGTTTTACAAGACTCACGTTAACAATATTGCAGCAGTACGCACACAATCGAAGCGCAGTAAGGATGGCTAGTGTAACTAGCAAGAATACCACGAAAGCAAGAAAAAGAAGTACGCTATTAACTATTAACGTACCTGTCTCTTCCGATACGAATGAGTACGTGTGCGACGTGTCTCCTACCATCGTTCTCCTTAAGTCT
+
BCCCCBB=CCDCCBABAAACC?CCC@CDCBAA=A>BBB>BCC@CC@C@CCDAABBB2B@CCBAACCCCC@CCCBBBBB2BC=B?CCB;BELAA@@CCAA::9:?BC@CCC?BBBBBCCCDDCCCCCAB?CCBA?A?==CBBB>C@CBB>BBBBBBBC?BBB@@@@CC=>>><::ADD9>;;7:AAAA/??;?876AAA@@;@<@@?@<?<@@CCB@CBBA@A?7><>ABCAAA?BBBBBBBBBCBBBBBBCCCBBAA?ACA?AA??C?ACC?C?=:=;;;
@ATNG8:01606:01762
GATGGTAGATACTCGCTGATACACCCAGAAGATCAGGAACTCTAGAAGAATTCATATTTTTAACACGAGAGTAAACGTAAAAAGAAGGTTTTACAAGACTCACGTTAACAATATTGCAGCAGTACGCACACAATCGAAGCGCAGTAAGGATGGCTAGTGTAACTAGCAAGAATACCACGAAAGCAAGAAAAAGAAGTACGCTATTAACTATTAACGTACCTGTCTCTTCCGAAACGAATGAGTACATAGATATACGTATAGCTACCATCGTTCTCCTTAAGTCT
+
BCBB:BBBCDDDDB<<<<@??A;;;(9=?=BCCBAA>A@BAABAAA=??;?@99:BBBBB1B>AA@CCDCDBBB?A@@BCCC5CC?D6;;;6;CB?;<;BDCCBC@C@CD@BBA?BBCCCBBBCCCDCCBCB?CA@@=A???BBAB?B?BAA?ABBBCBBB?BBBBBB@BC?BAD?AA988)8861:9::;+:@;@;;;>@@@@;><>?AA7;7;AC@@>@CAAABB>A>ACD>BBB?BBBBCCCA@@ADAAAAAAAAAAABC;;6:A><=:===<=9=6;///
@ATNG8:01609:01742
GATAGATACTCGCTGATACACCCAGAAGATCAGGAACTCTAGAAGAATTCAGATTTTTAACACGAGAGTAAACGTAAAAAGAAGGTTTTACAAGACTCACGTTAACAATATTGCAGCAGTACGCACACAATCGAAGCGCAGTAAGGATGGCTAGTGTAACTAGCAAGAATACCACGAAAGCAAGAAAAAGAAGTACGCTATTAACTATTAACGTACCTGTCTCTTCCGAAACGAATGAGTACTACTCTCAGAGACACACTACCATCGTTCTCCTTAAGTCT
+
A?@MDCBBBCCCBBBCCBBCCC>CCC?BBAAAB@B@BBBDCCC?BB?A?BBAAADCC3C@>>>AB@@C@A@6>>:;;;;*;A>A5;;;.;@A=BBBBDDEDC?A?AC@BBC@???BCCCCCCCCBBBBB>CBBB?BCCC??>D?G>BBA?AABBBBBB@CBBABA@CC?BA@=@??89.98808>>>?/<<9<///==BBA<C<CAAA<B=A?CAB@BBA@??>5:59AC;ABB?CBBBBCBBBBBBAAA>ABBBBB>>>;;5;@>>>;>==8>;?;?A@@
@ATNG8:01612:01764
GATGGTAGTGATACAGATCAGACACCAGAAGATCAGGAACTCTAGAAGAATTCAGATTTTTAACACGAGAGTAAACGTAAAAAGAAGGTTTTACAAGACTCACGTTAACAATATTGCAGCAGTACGCACACAATCGAAGCGCAGTAAGGATGGCTAGTGTAACTAGCAAGAATACCACGAAAGCAAGAAAAAGAAGTACGCTATTACTATTAACGTACCTGTCTCTTCCGAAACGAATGAGTACGTGTGCGACGTGTCTCCTACCATCGTTCTCCTTAAGTCT
+
@BBC?BBBBCBBBCEDCBBBCCCBB?BDD@CCBB998:?B>@?BCD?AB?C?BBB@BBBB1B?AAAAA@@@=AB;F>ABBBB2BA@C5;;;*;EE?CBBBCDDCC?C?CC@DBB?ACBBBBCCCBBBBBDCC@CCBB?BBBBBBA@<A?BAA?BCCCBBBB@BBBBBB>BB?BBB<>>@@@9@=<7::;;:+7=7;///;;A;;7:@@@@;@<ADCBB?CCCBAAA?B>BED=B8859@AAABBABBBBB>ABB@@=>=@<?@B<@@@AC?????B?B@B???
@ATNG8:01613:01733
GATGGTAGCACGAGTCACTCATATCCAGAAGATCAGGAACTCTAGAAGAATTCAGATTTTTAACACGAGAGTAAACGTAAAAAGAAGGTTTTACAAGACTCACGTTAACAATATTGCAGCAGTACGCACACAATCGAAGCGCAGTAAGGATGGCTAGTGTAACTAGCAAGAATACCACGAAGCAAGAAAAAGAAGTACGCTATTAACTATTAACGTACCTGTCTCTTCCGAAACGATGAGTACTGCGTCTCACTCTCGCCTACCATCGTTCTCCTTAAGTCT
+
B>9;65<;=A;;6>@BB=BDDBBCC;CBB?BBBDA@=@=ACC@A@C@BC?B?BAABDDDD2C?BBB?@?BC???8=@;;;::':@>B<AAA0;A@=@;6;AA@@@>A@@@;@A@6::BBCCC;=;CCB@A@D@CBBB@BBBBCCCC@B?C;:8;CCBCCCC?BBBA:939@<@AA<@@//*.33233555'595////;;<=B3816<=A<A=B@CBB?BDD:::B?A>AAA;?????CA???CCCCBBBBBBCBBBBB@CBB?ABABB@BBB@E=?=????
@ATNG8:01619:01772
GATGGTAGCTATACGTATATCTATGTACTCATTCGTTTCGGAAGAGACAGGTACGTTAATAGTTAATAGCGTACTTCTTTTTCTTGCTTTCGTGGTATTCTTGCTAGTTACACTAGCCATCCTTACTGCGCTTCGATTGTGTGCGTACTGCTGCAATATTGTTAACGTGAGTCTTGTAAAACCTTCTTTTTACGTTTACTCTCGTGTTAAAAATCTGAATTCTTCTAGAGTTCCTGATCTTCTGGCTCTCGTAGACAGATACTACCATTCGTTCTCCTTAAGTCT
+
A?AC@DDCCD?96666=?@@CCDBBDA@BB;;6;CBB=BB?B?AAACAAB?ABAAA>A@CBBC?C<AABBBAA:@6@@@@@.?:4<<?@9?BBB>??B@CC9:9B>AA=AAA??@AA<@@A<@<@BBA@;;;<@AAA<A>====?;;;@>>===<186718:4;8=??AA>>>B:==>GD6@:>8=<DCD/AA@@@9@>><88///79====,=;;;D>E>>=:>@@?;;::>;>ACB??<?@@;??@>>>@@@@AA@@@;;999666169959:>:>;?;>::>
@ATNG8:01623:01738
GATGGTAGTAGTACACTAGTCATACCAGAAGATCAGGAACTCTAGAAGAATTCAGATTTTTAACACGAGAGTAAACGTAAAAAGAAGGTTTTACAAGACTCACGTTAACAATATTGCAGCAGTACGCACACAATCGAAGCGCAGTAAGGATGGCTAGTGTAACTAGCAAGAATACCACGAAAGCAAGAAAAAGAAGTACGCTATTAACTATTAACGTACCTGTCTCTTCCGAAACGAATGAGTACGAGAGAGCACACGTGTCTACCATCGTTCTCCTTAAGTCT
+
@:ABACCCBCBBCCCCCCBB=A?@D@C@A=ABBA@B>B<@@BCBBBAAA?B@@??AABAB3B@BBBCCCBBBBB?BBBCBDC2AB=A=AAA7@BB=9;6@@CCCD>A>AA>ABB@BBCCCBCCCCCCCCCCC@DABB>@@??=>==6@=A@A?ABABCCCC?AABBBB?BC?>>>499><;4===8===>>/>@<A;;;AAA??:?<@@BC<><>@BBB@BCA@ABB?B@BBC>CCC?BBBBBBBBBAB@<:>>===@@@BB>==;>;;<@=AAA<?<?:@==>
@ATNG8:01584:01820
GATGGTAGTGCGTGAGAGAGAGACCCAGAAGATCAGGAACTCTAGAAGAATTCAGATTTTTAACACGAGAGTAAACGTAAAAAGAAGGTTTTACAAGACTCACGTTAACAATATTGCAGCAGTACGCACACAATCGAAGCGCAGTAAGGATGGCTAGTGTAACTAGCAAGAATACCACGAAAGCAAGAAAAAAGAAGTACGCTATTAACTATTAACGTACCTGTCTCTTCCGAAACGAATGAGTACTATAGACTATCTGAGACTACCATCGTTCTCCTTAAGTCT
+
4:99<@@AA@@@;;<==>DDDB::;)4;;7=A<5555828:8433;6:96:;78774===+=5885<:?:@>>A9;=BCBBA3AA=A4;;;6;CD?ABABBABBB?B?BC@CBB?BB??ADDCCCDBBBBCD?BBCC?BAAAAB??7@;?9:5;CBABBBC?BBBCBB?BB:9999>?ACA8=781888888%8>:=888??@@A<@<A>>><?=AACBC@AAABBBB?A=@@@:?>>?BBBBBBBBABBAD;;;@BBBBBBCCBB?BBBBB@BBB?B>B?BAAA
@ATNG8:01613:01811
GATGGTAGTATAGAGCTCTACATAGTACTCATTCGTTTCGGAAGAGACAGGTACGTTAATAGTTAATGGCGTACTTCTTTTTCTTGCTTTCGTGGTATTCTTGCTAGTTACACTAGCCATCCTTACTGCCCTTCGATTGTGTGCGTACTGCTGCAATTTTGTTAACGTGAGTCTTGTAAAACCTTCTTTTTACGTTTACTCTCGTGTTAAAAATCTGAATTCTTCTAGAGTTCCTGATCTTCTGGGTGCGCTACAGTCTCTCTACCATCGTTCTCCTTAAGTCT
+
?A@D@DBABDBBCCCJDCCBCDBBBBBBAAAC>@@AC>BB=?=ABBBBAB>BBB@B?A>BBBA>A>AA>A>>>>A:@@AAA.>94<222,2:::6:::58<7::A@@B<@@?>>???;>>>9>:=????C:A<@@@A<A>>;<;DC@@>@>8::A=ACB2;;<B=AA????>>>7<;>>>2?:=:=AAAA/AAAAA8>>?ABA@@<<8>ABB/AAAAA<A=AA<??>AA=<4949?>>??3:9::/787;:;===@===???B>><>>?@B<@@@:<;=;A566
@ATNG8:01591:01865
GATGGTAGGAGACAGCGTCGCACACGTACTCATTCGTTTCGGAAGAGACAGGTACGTTAATAGTTAATAGCGTACTTCTTTTTCTTGCTTTCGTGGTATTCTTGCTAGTTACACTAGCCATCCTTACTGCGCTTCGATTGTGTGTGTACTGCTGCAATATTGTTAACGTGAGTCTTTGTAAAACCTTCTTTTTACGTTTACTCTCGTGTTAAAATCTGAATTCTTCTAGAGTTCCTGATCTTTCTGGCGCTCTGTCACTGTCTGCTACCATCGTTCTCCTTAAGTCT
+
CA=>;>>E8//::///9997;;;;::@:::>9:2;?@=9>A9><?BA@ACC@BABAA:>;=BCC?B>@@@BAAA88,8:666(9<9::95-7?A?9=>?;?A<;;9?>>1888:@@@H=A?>;>=BA>?<<<<8<>>?387??>;;;>>>>>;77=7///9<<171;==:::>888)76888+8)/*/9999,9=777*--6--,2--/(///)/8:896::@@;?=>=>>C=A<>>A=;;;17771677;;;=>>>;;:=>???AAA;>>AAB=?>>:>:==BBBB
@ATNG8:01596:01849
GATGGTAGCACACGAGATCTCATCGTACTCATTCGTTTCGGAAGAGACAGGTACGTTAATAGTTAATAGCGTACTTCTTTTTCTTGCTTTCGTGGTATTCTTGCTAGTTACACTAGCCATCCTTACTGCGCTTCGATTGTGTGCGTACTGCTGCAATATTGTTAACGTGAGTCTTGTAAAACCTTCTTTTTACGTTTACTCTCGTGTTAAAAATCTGAATTCTTCTAGAGTTCCTGATCTTCTGGCGCGTATGTATGTCGCCTACCATCGTTCTCCTTAAGTCT
+
@BBB@DCCCCCA;;9BBBCCCCBBBCCCCCCC?BDDE=BB?B@CABADBB?BCBAB=?=?BBB@A?BBBA@@ABB@BBBBB2@A@C@@>7>BBB?BBB@BB?>>?ACA=AAAAAA==9=@C:>9>@>>>;;;:<>>>:>=AC>>>>@@???@@??;===8<=9==B@@@@AAAA;?:::9-98<:=???@/@A===4;66///;9;=8<<<<.=;;;A=A<??=?<<<6769=7<<C>>><>>@<@ABBA@@:::AA>>@>7;<A6<9<=>6=>A=A<A;????
@ATNG8:01604:01870
GATGGTAGGTGCACATGAGTGTATCCAGAAGATCAGGAACTCTAGAAGAATTCAGATTTTTAACACGAGAGTAAACGTAAAAAGAAGGTTTTACAAGACTCACGTTAACAATATTGCAGCAGTACGCACACAATCGAAGCGCAGTAAGGATGGCTAGTGTAACTAGCAAGAATACCACGAAAGCAAGAAAAAGAAGTACGCTATTAACTATTAACGTACCTGTCTCTTCCGAAACGAATGAGTACGATGAGATCTCGTGTGCTATCGTTCTCCTTAAGTCT
+
A@@F<CCB?CCCCCCCEECCCCBBC?CCC?BBCBBB?B>AABBCCC?CD@C@CCBAAAAB5BACCCDDDDCBBA;?B;;;;;*;@<@>AAA9ABB?BBAAAAA??<??AA?BCB@BBBBCCDCBBBCCBBBB?AA@@=?BC@@C980;?A@@=@AAAABBDACCAABD@BB<>>A?BBCED>@7706;:::+<:8=888>@>??<@<@BBB3838>BBB?@@A@@;;5;:@AB<BAA>ABBBBCBBBBCCFBBBBBA>>=AAA@BAAC?BBBAD@C?@998
@ATNG8:01604:01871
GATGGTAGTGATACAGTATCAGACACCAGAAGATCAGGAACTCTAGAAGAATTCAGATTTTTAACACGAGAGTAAACGTAAAAAGAAGGTTTTACAAGACTCACGTTAACAATATTGCAGCAGTACGCACACAATCGAACGCAGTAAGGATGGCTAGTGTAACTAGCAAGAATACCACGAAAGCAAGAAAAAGAAGTACGCTATTAACTATTAACGTACCTGTCTCTTCCGAAACGAATGAGTACGTGTGCGACGTGTCTCCTACCATCGTTCTCCTTAAGTCT
+
C@?A7;;===;99<<0////7774557555:>===<<8<89;8888849;6;487333333$206:232662228085>@@@?0?B?B?BCC8BBB>BCCBAAB@@<??CB>@9948777@??>BAA@@<@>?9??::59<<@@??40*000)/887=:<<9?AA>=>9?C5::A=>>>;;3<66/6:>>>(67/55255767;;A588<805/55?@A?ABAA@@@2929==6<@@<@AB????=;;;00/6699>?=<<9=<:46757;6;=>:>:=6=;87
@ATNG8:01579:01895
GATGGTAGAGTACAGTGTAGTAGACCAGAAGATCAGGAACTCTAGAAGAATTCAGATTTTTAACACGAGAGTAAACGTAAAAAGAAGGTTTTACTAGACTCACGTTAACAATATTGCAGCAGTACGCACACAATCGAAGCGCAGTAAGGATGGCTAGTGTAACTAGCAAGAATACCACGAAAGCAAGAAAAAGAAGTACGCTATTAACTATTAACGTACCTGTCTCTTCCGAAACGAATGAGTACACACTCTCATATGACACTACCATCGTTCTCCTTAAGTCT
+
B>CC@EDCCDCCCCCCCCCEGCA@@?@@GALDCC@@>?@BBBCBBB@>>;>;?@@AAABB3B@BB?BBCA@==<1:=>>>@@0@D>C7;;;6;BBBECCCCECCF>A=AA=BBBACCBBBBDBBCBCCCC@A>@AAA>@BB@BCCB@C@BAA>ABBBBBBC?>??????BC?A;;5;7:991///*/<>>@,33-6///5577?;?;A;<<8=5::BDE@BBCCA@@6979AC>CAA>ABCBBBBBBBBBBBC>>>?CCCBCCBC=@?CBC@BBC@C@B?AA@A
@ATNG8:01586:01900
GATTGCACATGAGTGTATCCAGAAGATCAGGAACTCTAGAAGAATTCAGATTTTTTAACACGAGAGTAAACGTAAAAAGAAGGTTTTACAAGACTCACGTTAACAATATTGCAGCAGTACGCACACAATCGAAGCTCAGTAAGGATGGCTAGTGTAAACTAGCAAGAAATACCACGAAAAGCAAAGAAAAAGAAAGTACGCTATTAAACTATTAAACGTACCTGTCTCTTTCCGAAAACGAATGAGTACGAGAGTCAGAGCAGAGCTACCCATCGTTCTCCTTAAAGTCT
+
;558A@@@CCCDCCCCC@@=@>?<?CCBAA0:459:;<39199/3179:@@@?<8#3-4<===:>;8;7.7737999)7@8=8?>>2=7:379==?@BBD>B?::59AB?BDCBC??>>AAA888//(/=0949A@>>=00*/59;<:=@@>?A::;7;AA>:91988*8881877666'6666(55252$222'288886222+22'292.(..'.78..).669:666(-(-666*6--+/<=98:8888=>=?===888:;:=<::907;=55.225+2+22'2555
@ATNG8:01586:01909
GATGGTAGCTCACGTACGTCACACGTACTCATTTCGTTTCGGAAGAGACAGGTACGTTAATCAGTTAATAGCTTACTTCTTTTTCTTGCTTTCGTGGTATTCTTGCTAGTTACACTAGCCATCCTTACTGCGCTTCGATTGTGTGCGTACTGCTGCAATATTGTTAACGTGAGTCTTGTAAAACCTTCTTTTTACGTTTACTCTCGTGTTAAAAATCTGAATTCTTCTAGAGTTCCTGATCTTCTGGGTGTATCAGCGAGTATCTTACCATGTTCTCCTTAAGTCT
+
444=9>CD??==?>@<;;;;=>;A@@@EDA@AB:B@AA;@B?A=A@@CCAA?BB;;;<A<000==:=<?=AA@@BAA<@@@??.>?9;???:?HEE?CBB?CC:;<9A>B>ABCCCBCC?BAB?B?BBBBBABB?BA;;7000:::;?B=BBB?@;A9558:==:@:98988;9861269=A.?:<755555(59/./'.33/..577A;<>;;)7...6262>@6;=<>979275:=<989-/-;84---/99:;<AA@@==;917:49;7738-,*,070,,,,
@ATNG8:01591:01901
GATGGTAGCTCGCTGATGATATCTCCAGAAGATCAGGAACTCTAGAAGAATTCAGATTTTTAACACGAGAGTAAACGTAAAAAGAAGGTTTTACAAGACTCACGTTAACAATATTGCAGCAGTACGCACACAATCGAAGCGCAGTAAGGATGGCTAGTGTAACTAGCAAGAATACCACGAAAGCAAGAAAAAGAAGTACGCTATTAACTATTAACGTACCTGTCTCTTCCGAAACGAATGAGTACACACTCTCATATGACATACCATCGTTCTCCTTAAGTCT
+
BBCC?BBBDDECGBBBCCCDCBBBC@CCD=BABBBB@B@BBBBBBC?AC?C>B@BBBCDC3B?BBBCEFBB@;;1;=?@@@@0@F>B5;<;.;CC?AA@@CBBBC@C@BC@CCC=@ACCDBBBBBBDDCCBC?BCBB?BBBBBBBB=B?B@@>ACBBACCB?BBBAAB@ED=>>?<@@?;:1;;:4;>>>>/>A<@888@AA@@<@<@ABB:>:>ACCC?CB@??AA=?=?BC>BBB>AACDDBBBCB?;;@>>>AABBBBEBB?BBBCF=?@B@B>B>B999
@ATNG8:01602:01899
GATGGTAGCGCGACGAGCGTAGACCCAGAAGATCAGGAACTCTAGAAGAATTCAGACTTTTAACACGAGAGTAAACGTAAAAAGAAGGTTTTACAAGACTCACGTTAACATATTGCAGCAGTACGCACACAATCGAAGCGCAGTAAGGATGGCTAGTGTAACTAGCAAGAATACCACGAAAGCAAGAAAAAAGAAGTACGCTATTAACTATTAACGTACCTGTCTCTTCCGAAACGAATGAGTACGATGAGATCTCGTGTGCTACCATCGTTCTCCTTAAGTCT
+
ACBB=;;@;@BBDCAAAA>A@@;?=7<CDABBAA;;6:?A@@ABBB?BC?C@CDCC9999+9;@B@BB@@AAAB7:;???<<,9939;>>@6<?A:>=@=>=CCD<A=@>?>A=@@@CCBCBDEECBCCBC@EBBB?CBCA??882;>@;;6;@@AABDE@BBBBBB?BC@BBB@BA>>>4<::4888888%/:58///;9@@@=A<;8:;;?:??CBB?BBAABAA>A>ABB=BBD?BBBBBAB?????AA=<=>>878<==<>0569;;6;56.6;A<A@@?
@ATNG8:01621:01894
GATGGTAGTGATACAGATCAGACACCAGAAGATCAGGAACTCTAGAAGAATTCAGATTTTTAACACGAGAGTAAACGTAAAAAGAAGGTTTTACAAGACTCACGTTAACAATATTGCAGCAGTACGCACACAATCGAAGCGCAGTAAGGATGGCTAGTGTAACTAGCAAGAATACCACGAAAGCAAGAAAAAGAAGTACGCTATTAACTATTAACGTACCTGTCTCTTCCGAAACGAATGAGTACTATGTAGAGCTCTATACTACCATCGTTCTCCTTAAGTCT
+
@BCEGCBBCBCBBADBCCCCBCCCC?BAC?CAABBB@B@CBBBBAF@CD?B<@>>9:999(36AAAAAAA@@@A9AABBBBB2BB?B>BBB9BCIAIBCBLLECB@B@BC@CCB?BBDBBBCBBCCDDDBBB?BBCD?ABBCBBBB>B?B@A>ACBBBBBC???@CCB?BB=@@@;@AABA=A@=8=>=>>/<;7;///;<@AA<A;?@AA;?;??BCC@CDBBCBB999:EE@FBB?BBBBBCBBBBBCAA======@@@>==@;@@DDD:??@9?:?:??@@
@ATNG8:01625:01917
GATGGTAGCACGAGTCACTCATATCCAGAAGATCAGGAACTCTAGAAGAATTCAGATTTTTAACACGAGAGTAAACGTAAAAAGAAGGTTTTACAAGACTCACGTTAACAATATTGCAGCAGTACGCACACAATCGAAGCGCAGTAAGGATGGCTAGTGTAACTAGCAAGAATACCACGAAAGCAAGAAAAAGAAGTACGCTATTAACTATTAACGTACCTGTCTCTTCCGAAACGAATGAGTACTGCGTCTCACTCTCGCCTACCATCGTTCTCCTTAAGTCT
+
:<<>>BCBBBECCDGCCBBBBBBDCACCC@CCCBBB>B?BBBBAAA>AA=A?BCDBBCBC2B?BBBBBBBBCCB@BBCCCDC5BB?B?BCC9CBB>BB@@CCCCD?A?AB>A??<?@CBCDCCCAA@CCBBB@D@@@@A???BCBD<A>ABB?B???AAAA?@??AAB@CF?:::>AA@=<)88808=>>A/;;7;;;;@@@AB:=:>=>>;?=?ACCC@CDB@@::5:6:AA;BBB>??ACBBBE???@@@B???AAA@@=@BC?CBCBB@?@@?B@A?BAAA
@ATNG8:01632:01294
GATGGTAGCTCACGTACGTCACACGTACTCATTGTTTCGGAAGAGACAGGTACGTTAATAGTTAATAGCGTACTTCTTTTTCTTGCTTTTCGTGGTATTCTTGCTAGTTACACTAGCCATCCTTACTGCGCTTCGATTGTGTGCGTACTGCTGCAATATTGTTAACGTGAGTCTTGTAAAACCTTCTTTTTACGTTTACTCTCGTGTTAAAAATCTGAATTCGTCTAGAGTTCCTGATCTTCTGGCTCTCGTAGACAGATACTACCATCGTTCTCCTTAAGTCT
+
;6==?DCCAA<A:96=656=A@@ABBBCCBBB@BBC>BB?B=@@;>>=>:>@=<A9>=AB@A=A=A@@@BBBAB@ACABA1??;>9:::*9BAA6:8>:?A@BAAAAA=AABABBBB?@BH;?;;;;;;9<>=?@?B=:::A??<>>>@;;887<88678<=:>;>?@@@@AAA;??ADE;C7;7;>DDD/AB???7<=A888B>>><@@?@/@::;@<@=BA>>>?AAAB=@<@B;;;?<?<=:====??A@@@A>>@AAA??@;A@@@@=A>>9>:><@?>>
@ATNG8:01634:01292
GATGGTAGCACACGAGATCTCATCGTACTCATTCGTTTCGGAAGAGACAGGTACGTTAATAGTTAATAGCGTACTTCTTTTTCTTGCTTTCGTGGTATTCTTGCTAGTTACACTAGCCATCCTTACTGCGCTTCGATTGTGTGCGTACTGCTGCAATATTGTTGACGTGAGTCTTGTAAAACCTTCTTTTTACGTTTACTCTCGTGTTAAAAATCTGAATTCTTCTAGAGTTCCTGATCTTCTGGTGTCTGATCTGTATCACTACCATCGTTCTCCTTAAGTCT
+
<BBB?BBBCBBCCABBBBB@@@BBBCBBBDAA?@BBC>CE@D?BBBCCCD@CCABB?A?ABBCAC@CCBBBBCBB>BBBBB1AA>=>AA9>@@A>BBB@BB;==BDB>9=AAA=>>>9==A;A;888>>>>?;??>>8<<><<=>>?AAAA@@@@68:>=AA;:;BFCBCBBBC@CAAA@8?>B=?@???0>A@BC>BCBBCBCBBB@BEDE5B@AAB?A?BB@BBBCDCB?A?BBBCBB?BBC@CCBBBCCCCCCCCCDCBAAC@CCBBB?AAA?B=?=@@==
@ATNG8:01634:01302
GATGGTAGCTCGCTGATGATATCTCCAGAAGATCAGGAACTCTAGAAGAATTCAGATTTTTAACACGAGAGTAAACGTAAAAAGAAGGTTTTACAAGACTCACGTTAACAATATTGCAGCAGTACGCACACAATCGAAGCGCAGTAAGGATGGCTAGTGTAACTAGCAAGAATACCACGAAAGCAAGAAAAAGAAGTACGCTATTAACTATTAACGTACCTGTCTCTTCCGAAACGAATGAGTACGTGTGACGTACGTGAGCTACCATCGTTCTCCTTAAGTCT
+
:4443;:=AB>666>==@A><<<@=7;;B<@AA:;9=A=@A@997B>BB@B?????>@@@2A?BBBBBBCB>:;3;>BBJFF5BB?B5;;;*;BB?ABACBBBBB@C?BB@CCC?BA?>@CCEDCCCAAABB?B@@@<@???BCBB?B@BAA?ABBCBBBC?@@@CCC?B@;;:;,0099<1:7;4::::;+;@<A899@@@AD;A:??DD:>:>ACCC@CCBA@@@4:6:@@9A??<?CCCCCCBB??ABBBBBBBBBABABBB?B999>9<<=9=8<=>===
@ATNG8:01649:01292
GATGGTAGCGCACACATAGATACAGTACTCATTCGTTTCGGAAGAGACAGGTACGTTAATAGTTAATAGCGTACTTCTTTTTCTTGCTTTCGTGGTATTCTTGCTAGTTACACTAGCCATCCTTACTGCGCTTCGATTGTGTGCGTACTGCTGCAATATTGTTAACGTGAGTCTTGTAAAACCTTCTTTTTACGTTTACTCTCGTGTTAAAAATCTGAATTCTTCTAGAGTTCCTGATCTTCTGGGATGTGTGCGCAGTGCCTACCATCGTTCTCCTTAAGTCT
+
0/0=6:0//<;AACCCBBBBCCCCBBBBBC??=?CDD=CC?B@CCCCCBB?BCCCC?B?BA@@?C?CCABBBBA@<>====.=?;BBBC>CDBB>ACC@CC?BBBDCC@BBCCCCBB=BCC@C?DCCCCCCC@BCBC?CCCCBBBBCCBCCBBBC?CBB?CB>A>ABBBBBBBB?A9999-9=@9::9:9*;A?BL=BBBCCCCCBB@CCCC5DBBCC@B@BF@CCCCCCC?B?BBBBBB?BBCD>B999ABBBDCC@@@C@CCC@BBBBDACCC?BAC@C@@@
@ATNG8:01658:01292
GATGGTAGCGAGCGAGTGTGTATACCAGAAGATCAGGAACTCTAGAAGAATTCAGATTTTTAACACGAGAGTAAACGTAAAAGAAGGTTTACAAGACTCACGTTAACAATATTGCAGCAGTACGCACACAATCGAAGCGCAGTAAGGATGGCTAGTGTAACTAGCAAGAATACCACGAAAAGCAAGAAAAAGAAGTACGCTATTAACTATTAACGTACCTGTCTCTTCCGAAACGAATGAGTACCTCTCAGACGCTCGTCCTACCATCGTTCTCCTTAAGTCT
+
>;558;;:>A@:66<<;;;BCA;:;@CBD@BB@>880303387333,33,3,33955555$55;<><9995444)4;5555&55.5.55)555.544::;:::5974938@@;?BA?@@@@BDCCCCCEFABBBA@;;;AAA@@;A>@;;5;@@@B?<?;873;<<1/-(---(---5::,;/3.37777'63(....799./).2...3.3055=99495::9//)0)///(/::6;>=;4445==@>>>@:99@???E:685:9<78?;=><0404499;@
@ATNG8:01636:01359
GATGGTAGGCGACATACATACGCGCCAGAAGATCAGGAACTCTAGAAGAATTCAGATTTTTAACACGAGAGTAAACGTAAAAAGAAGGTTTTACAAGACTCACGTTAACAATATTGCAGCAGTACGCACACAATCGAAGCGCAGTAAGGATGGCTAGTGTAACTAGCAAGAATACCACGAAAGCTAGAAAAAGAGTACGCTATTAACTATTAACGTACCTGTCTCTTCCGAAACGAATGAGTACCTCTCAGACGCTCGTCCTACCATCGTTCTCCTTAAGTCT
+
CCBC:CBB?B@AACCCCBBDCBBBC@CCC@CCCC??>@@CBDAAAA?AB>A>BBCBBBBB1BADCCBBCCCCCD@BA@@?>>,>B;A=BBB:ACDABBCBBBBBB?B?AC?CCA<@@@ABCCCBCCCCCBCB?CBAB>??@AAAAB?C@B@@?ACCCCDDA???ABBB>??:?==088??A:?>BB>>>>>000/=@==AJJH?B?ABBD?B@BDCBB>BDBBBCC=?=?BB=BDC<??>@@@A<>?BCCDBAA?AAA?>;@BB=>:;;C?ABC?B?B@BBBB
@ATNG8:01638:01330
GATGGTAGTGATACAGATCAGACACCAGAAGATCAGGAACTCTAGAAGAATTCAGATTTTTAACACGAGAGTAAACGTAAAAAGAAGGTTTACAAGACTCACGTTAACAATATTGCAGCAGTACGCACACAATCGAAGCGCAGTAAGGATGGCTAGTGTAACTAGCAAGAATACCACGAAAGCAAGAAAAAAGAAGTACGCTATTAACTATTAACGTACCTGTCTCTTCCGAAACGAATGAGTACTATGTAGAGCTCTATACTACCATCGTTCTCCTTAAGTCT
+
:<@@<BBBBBDGFCICC;99==BAC?ACC>AAC@@@>@?A?>>><@?BB@B@A@?=<777'79795BBAA>:;;/:9;4444$4:49.55)5;;7566;=>><<9<@AA<@?@6::ABCCCCGECFBBBCB@BABA=@?BBBBBB<A?@@?=ABBBBBBB?BBCCCC?AA;889=>@???88;96678788%/979///@;A@@=@;>>@B=A=ABBCB@BBBA@??<?>ABB>BCC>AABBBBCBAAAAAA>@@??:::?>>>><@AA@@8;:A:?8=9==>=
@ATNG8:01639:01373
GATTAGCACTAGTCACTATATCCAGAAGATCAGGAACTCTAGAAGAATTCAGATTTTTAACACGAGAGTAAACGTAAAAAGAAGGTTTTACAAGACTCACGTTAACAATATTGCAGCAGTACGCACACAATCGAAGCGCAGTAAGGATGGCTAGTGTAACTAGCAAGAATACCACGAAAGCAAGAAAAAGAAGTACGCTATTAACTATTAACGTACCTGTCTCTTCCGAAACGAATGAGTACAGAGAGTACGATATGTCTACCATCGTTCTCCTTAAGTCT
+
@@A;@BB@AACCCCBBBBBB@@?AEFACBAB?@<?=AAAAB@B>AB?B?BA@AAABB2A?BB??;<AABDD:A>77888(8;9;1688,279497227688C2828;7;;>8>@@=>>@>>>@@@==>B=????<@@A::;?E<@<?>=9=B?<<=::5;A>>>@<>><>AA8==788)8::4:====.=?<@A@@@A;;;=?:>===1616>??@=BB>>;;;<A<>>>9>@@;=>>@>>>??@@AAA@?@AAA@@?A<<<<AAAAA4<;@=B:=:=@>:
@ATNG8:01645:01383
GATGGTAGCGACATACATACGCGCAGAAGATCAGGAACTCTAGAAGAATTCAGATTTTTAACACGAGAGTAAACGTAAAAGAAGGTTTACAAGACTCACGTTAACAATATTGCAGCAGTACGCACACAATCGAAGCGCAGTAAGGATGGCTAGTGTAACTAGCAAGAATACCACGAAAGCAAGAAAAAGAAGTACGCTATTAAACTATTAAACGTACCTGTCTCTTCCGAAAACGAATGAGTACTATGTAGAGCTCTATACTAATCGTTCTCCTTAAGTCT
+
@;BC?CCCF>@696>>?=;;;;;;>>>7;;>;??<A:>??585=8BB>?<:>666>>>+>9<<>>?666::;0445555&5<8>.55)544744444////)/4996:8:5:::8???@@@BCAA@CC@;:;B=A;:9:77715.99<8=>955<:=9>?@@@C@BB?@AC>@@ACA9=98199:::):949=<=77//.(.3,5357-55'225496;:554<:.3-3333&399488899333;88888855666665522-5558<?88345<5;777
@ATNG8:01656:01412
GATGGTAGTGTGTCTCTGAGAGTAGTACTCATTCGTTTCGGAAGAGACAGGTACGTTAATAGTTAATAGCGTACTTCTTTTTCTTGCTTTCGTGGTATTCTTGCTAGTTACACTAGCCATCCTTACTGCGCTTCGATTGTGTGCGTACTGCTGCAATATTGTTAACGTGAGTCTTGTAAAACCTTCTTTTTACGTTTACTCTCGTGTTAAAAATCTGAATTCTTCTAGAGTTCCTGATCTTCTGGGTCTCTCTCTCACGCACTACCATCGTTCTCCTTAAGTCT
+
;BBC?BCBDCCCFIAAACCBCBEDBBBCCBBB=B>@@<@C@E@BBBCBBB@BCCCC?B@CCCC?FACCBBBA@@B=@@CBA0BB>BACC=CCBB?BMLBCB?A@CCCD@EBCCCCBB?BBB@D?CBCCCCBA>BCCC?CBBBDBBBCBBBBABBB>BBB@BB?B@BBBCCCCCC@CCCCC9B=B9;::::*;CBBC>CBBCCCCCBB@CCCC5CBBBB?B@CC?BAABBBD@D@BABCCD<A@DD>CBBBBBBBBBCBCCCBBBC?CCDDD@BAA>A<@?CA@?
@ATNG8:01674:01387
GATGGTAGGCGAGAGTGAGACGCAGTACTCATTCGTTTCGGAAGAGACAGGTACGTTAATAGTTAATAGCGTACTTCTTTTTCTTGCTTTCGTGGTATTCTTGCTAGTTACACTACCATCCTTACTGCGCTTCGATTGTGTGCGTACTGCTGCAATATTGTTAACGTGAGTCTTGTAAAACCTTCTTTTTACGTTTACTCTCGTGTTAAAAAATCTGAATTCTTCTAGAGTTCCTGATCTTCTGGATATGAGTGACTCGTGCTACCATCGTTCTCCTTAAGTCT
+
@<AB?BBB@BA;;6;;<<ACCBBCFECBA@@@:??==8>@=?;@A???BB?ABBBB@B999AC@B?BBBBBCB=>;>>CAA.;;;999;17@AB@BBB>>>=@@AA==:>@@@A@B=A>><>=?==>@>>><@@@@:==>>@@@C@A@A@=>>B<@>>;>A<@=ABA:;;@@>9=;:;:/::>9:::::):>///*////89533=5:@>>:%557==5:599488>8=896838///89589@8:5;B@@@@;::>>>?BBAAA;>><><<>>>;A<@<@>>>
@ATNG8:01631:01450
GATGGTAGCTCGCTGATGATATCTCCAGAAGATCAGGAACTCTAGAAGAATTCAGATTTTTAACACGAGAGTAAACGTAAAAAGAAGGTTTTACAAGACTCACGTTAACAATATTGCAGCAGTACGCACACAATCGAAGCGCAGTAAGGATGGCTAGTGTAACTAGCAAGAATACCACGAAAGCAAGAAAAAGAAGTACGCTATTAACTATTAACGTACCTGTCTCTTCCGAAACGAATGAGTACTGTATCTATGTGTGCACTACCATCGTTCTCCTTAAGTCT
+
ABBB?A>>=9/////5@ACCCCB@@@BBB?BBABAB?B@BCCAAAA?CD?C=A@ACCCAA/A<CAACCCC?<>>79=ACDDD5DC?B>BBA3A:;7;CCCECCCD?B?BB@ADC>@@BBCBBBCBBCCAAAB@BBBD?CAAABBBB>B>B@@<ABBBBBBC?AA@ACC?BB?BBB=??CAA1;8819>>>>/::5:///=@@?@<>;>@@?<A=>=BCC@CCBBBBA<?<?AB:BBB?BBBBBBAADCCAABBBB<==;:;A===7;;==A<@@A<A=A<A>>>
@ATNG8:01637:01452
GATGGTAGTAGTACAGCTAGTCATACCAGAAGATCAGGAACTCTAGAAGAATTCAGATTTTTAACACGAGAGTAAACGTAAAAAGAAGGTTTTACAAGACTCACGTTAACAATATTGCAGCAGTACGCACACAATCGAAGCGCAGTAAGGATGGCTAGTGTAACTAGCTAGAATACCACGAAAGCAAGAAAAAGAAGTACGCTATTAACTATTAACGTACCTGTCTCTTCCGAAACAATGAGTACGTGTGACGTACGTGAGCTACCATCGTTCTCCTTAAGTCT
+
@4495;:<<<@BB@666;;;=>><AA9BCB?BCAA@@4;59>?455?:=:5:7/0/99:::,:<@BBABCCCCBB;@@;;;;;*;C@C@CDD;FFD@BAABBBCCDADABA?ABB@CCBBCBECDCCCDCCDD?ABCD?CAAAAAAA>B@D@@?ABBCBBBD@BBAABBDBB?BBB>AAA==4=;;5;??@@/@B=A888DBAAA<A7;;BB:>9=BCCC?CDBBABA5:39==6?A;??CCCCCBBBB@CCAABBBBBAAADBB?AADEE??;;;>;><??88
@ATNG8:01645:01435
GATGGTAGCGCACACTTAGATACAGTACTCATTCGTTTCGGAAGAGACAGGTACGTTAATAGTTAATAGCGTACTTCTTTTTCTTGCTTTCGTGGTATTCTTGCTAGTTACACTAGCCATCCTTACTGCGCTTCGATTGTGTGCGTACTGCTGCAATATTGTTAACGTGAGTCTTGTAAAACCTTCTTTTTACGTTTACTCTCGTGTTAAAAATCTGAATTCTTCTAGAGTTCCTGATCTTCTGGAGATACACATGATACTCTACCATCGTTCTCCTTAAGTCT
+
BBCD@BBBCCCCCHCB?BBCDCCCCBBBBCCC?BBBB<BC?C@CCBCCCC@CCCCC>A<@A>>9@=@B@A@@@A>:88777)8?299CC=AAAA=BAC?CE@@AABBC@CBCBBBBC@CCC@B@BCCCCBBB@CBBE?B@@@BBBBBBBBFBBAA>BCB@BC@C>ABCCCCBCCAC@@AA7?=B9:::::*;AABC>GEFCCCCBAB5;;;;*;ABBBACACE@CCCC@@@=??ABABBB?BGHACBCBBBCCBBBBBCCBBACC>BBBBA>A8757?C?C888
@ATNG8:01653:01454
GATGGTAGTCTCAGATAGTCTATAGTACTCATTCGTTTCGGAAGAGACAGGTACGTTAATAGTTAATAGCGTACTTCTTTTTCTTGCTTTCGTGGTATTCTTGCTAGTTACACTAGCCATCCTTACTGCGCTTCGATTGTGTGCGTACTGCTGCAATATTGTTAACGTGAGTCTTGTAAAACCTTCTTTTTACGTTTACTCTCGTGTTAAAAATCTGAATTCTTCTAGAGTTCCTGATCTTCTGGATAGCGACGCGATATACTACCATCGTTCTCCTTAAGTCT
+
9==@>@?A@@@<ACCCCBAA@DGECDBA?@@?<?BBC>EC@I@AB@B@@@8@ABCC?B@DC@@=@=@AA?:>>>?588???.??=>:=C<>;AC@CCEAED@BBCCCCACCCCBBBB@BBB@C?CCBBBBBD?CBBB@DCCCCBBBBBB@@@CBD@AAA@CC@B@BBCBBBCCC@CCCEC;A<@;A@BAA,@BBCC<CBBAACCBAAADDED5DAAAB@B@DC?BBA;:;A>A?BBBCBB?BBCACDCBCCBGBCCDBBBCCCCC?AAABDAC??<?=@=BBBB
@ATNG8:01657:01461
GATGGTAGTGTCATATGAGAGTGTGTACTCATCGTTTCGGAAGAGACAGGTACGTTAATATGTTAATAGCGTAACTTCTTTCTTTCTTGCTTTCGTGGTATTCTTGCTAGTTACACTAGCCATCCTTACTGCGCTTCGATTGTGTGCGTACTGCTGCAATATTGTTAACGTGAGTCTTGTAAAACCTTCTTTTTACGTTTACTCTCGTGTTAAAAATCTGAATTCTTCTAGAAGTTCCTGATCTTCTGGCTCTCGTAGACAGATACTACCATCGTTCTCCTTAAGTCT
+
/777297:;;9;;;555554:444::8899///99;)//,/6=?>===?9555/9275;////174:;;/---(--(--6/68819;79989088997;88388-333334.4:::8833133=7=9===?>@;<7@>AA=@ABBCBDCBBBCCBBBB<@@?;>>5:7:<<>>>;;;9;4444&47<545555$4:@??8>994;;55696<<<<(55555.55;:550///)/;5:6;;>>>A665<.44/////9/5559;:555;;5:///:5---(-(-(-7//
@ATNG8:01676:01478
GATGGTAGATATATGCACGCTCTACCAGAAGATCAGGAACTCTAGAAGAATTCAGATTTTTAATCACGAGAGTAAACGTAAAAAGAAGGTTTATCAAGACTCACGTTAACAATATTGCAGCAGTACGCACACAATCGAAGCGCAGTAAGGATGCTAGTGTAACTAGCAAGAATACCACGAAAGCAAGAAAAAGAAGTACGCTATTAACTATTAACGTACCTGTCTCTTCCGAAACGATGAGTACTATAGACTATCTGAGACTACATCGTTCTCCTTAAGTCT
+
====:@6;6=@<@<<=>>:<:::;>:=>>:8<<<8918-39:888<6<=5858?@@@C@@,9)//---/.33333-39@<===+9739)//)///:4////99944047;<7<::698////9;;=<<;;<@??B:9948>;;;<@B6=6=00/:///833-339:::7;<;=>=8;<856(6:<4<<===/::2665858888,2,.855/6)/.///39;;<===8;477717///::9;<8=<>?;77787>?AAA?AA?<<>A@@=AAA?B?E?????
@ATNG8:01634:01493
GATGGTAGTGCGTGAGAGAGAGACCCAGAAGATCAGGAACTCTAGAAGAATTCAGATTTTTAACACGAGAGTAAACGTAAAAAGAAGGTTTTACAAGACTCACGTTAACAATATTGCAGCAGTACGCACACAATCGAAGCGCAGTAAGGATGGCTAGTGTAACTAGCAAGAATACCACGAAAGCAAGAAAAAGAAGTACGCTATTAACTATTAACGTACCTGTCTCTTCCGAAACGAATGAGTACTACTCTCAGAGACACACTACCATCGTTCTCCTTAAGTCT
+
;CCC@BCCBBBBCECGDCCCBC@@@<@AB@BAAA@A>A?ABBBBBB@CC?B>B@AAABBB3B?BBBDBBBBB?>3==:;;;;*;?>B5:99&5<;9;966A@C>C?C?BB@CBB>BBBBBBBBCCCDBCBDC?CCCC?BBBBAA@A>BADBA=@CBCCCCC?AAAAAA?CC>BBB@BBBBC=B>>;>@@@@/@A=A665>@@@@;@:??@A;?;??CBB?ADCBBBB<?=@DD>CCC?BBCBBBCCBB@@BBBBAA>AAAAABAA<?@@BB:=>C<@8>;>::;
@ATNG8:01638:01521
GATGGTAGCTCGGCTGGATGATATCTCCAGGAAGATCAGGAACTCGTAGAAGAATTGCAGATTTTTTAACACGAGAGTAAACGTAAAAAAGAAGGTTTTACAAGAACTCACGTTAACAATATTGCAGCAGTACGCACACAATCGAAGCGCAGTAAGGATGGCTAGTGTAACTAGCAAGAATACCACGAAAGCAAGAAAAAAGAAGTACGCTATTAACTATTAACGTACCTGTCTCTTCCGAAACGATGAGTACATAGATATACGTATAGCTACCCATTCGTTCTCCTTAAGTCT
+
9;;;65445://)///)/:;56/99::4//)/599<===:>797/////-37738(-/9///;;;;&=5442;;;;;333,3.//;;;;&6659)333&/88(//(/887///(-37838-/+/;99>=?<;?>:9495526>==:C?><??><6=<?::03999=::88====;@===9;@?90/...'.373666666%664877787:55/5.5925.2475?BA;=>>98497=7;;<4:88337777?@<88;8889998...6..---'-.(...3966272626555
@ATNG8:01649:01499
GATGGTAGAGAGACTGTAGCGCACCCAGAAGATCAGGAACTCTAGAAGAATTCAAGATTTTTAACACGAGAGTAAACGTAAAAAGAAGGTTTTACAAGACTCACGTTAACAATATTGCAGCAGTACGCACACAATCGAAGCGCAGTAAGGATGGCTAGTGTAACTAGCAAGAATACCACGAAAGCAAGAAAAAGAAGTACGCTATTAACTATTAACGTACCTGTCTCTTCCGAAACGAATGAGTACGATGAGATCTCGTGTGCTACCATCGTTCTCCTTAAGTCT
+
@:::5;;==>>=>>><<;=?=>;?>3:>@:@CCAAA?B>AACABBB?A@:=500)//8888)/*/;8;<=858AA:A6;:BBB1;;@CBCDC9CDC666CCCBBAD:;:;C?A??=?AAAAABCCCBBBBBCC@CCCG@BBAAAA@B?B5;::4:7?AB===8==<BBB>BB?BCB?AAAAD:A?=988888(/838////:=<?:?4;7653727>CCB?BCA998858<AAD=AAA<9::@@@@@@A@A@@@<;;>??>;;::;6:B???<;;;:87=7////
@ATNG8:01659:01517
GATGGTACGCTCTGCTCTGACTCTCGTACTCATTCGTTTCGGAAGAGACAGGTACGTTAATAGTTTAATAGCGTACTTCTTTTCTTGCTTTCGTGGTATTCTTGCTAGTTACACTAGCCATCCTTACTGCGCTTCGATTGTGTGCGTACTGCTGCAATATTGTTAACGTGAGTCTTGTAAACCTTCTTTTTACGTTTACTCTCGTGTTAAAAATCTGAATTCTTCTAGAGTTCCTGATCTTCTGGTATACACACTCGCTCGCTACCATCGTTCTCCTTAAGTCT
+
;=5525:=;=;;;9;;<;;;>66/87:9///7749??D<AA>A@A@BA00/677779)3-3////(/)///8454:;178;=08=4>;<=3995505==8<=7;::==>9669AAAAB?A@@=?9@D@@:99B?ADEE99:A@A>999AA??A?><8<83-3<6:299;555;55.5555)55;499:<<+<<;;;3;666>><999.4444$4:9997;7;B:C<???::497;;::>A;??A>@B@BAAA@@@@BBABBBBBA>A@98:;?78188>9?CCB
@ATNG8:01669:01497
GATGGTAGCTCTGCTCTGACTCTCGTACTCATTCGTTTCGGAAGAGACAGGTACGTTAATAGTTAATAGCGTACTTCTTTTTCTTGCTTTCGTGGTATTCTTGCTAGTTACACTAGCCATCCTTACTGCGCTTCGATTGTGTGCGTACTGCTGCAATATTGTTAACGTGAGTCTTGTAAACCTTCTTTTACGTTTACTCTCGTGTTAAAAATCTGAATTCTTCTAGAGTTCCTGATCTTCTGGTGTCGTCTATCATGTACTACCATCGTTCTCCTTAAGTCT
+
@?@C@CCCCCCDCCCDGBCBDDCBBBCBCABA?BBBC=CC@C@CCCBBBDACBABA@B?BBA@=AACCCCBBBBC@CCCCC3AA?BABC>CCAA>ACC=BC8;:@DDCADDCDBBBB>BAC@C@BBCCBBBB?ABBB=A@ABBBCCCCCCCAAAB?BBB@DC=?>?BDCDBBCD?B;;;0<>A>;;;;.;AAAD:;;GCBBBBBA5;;;;*;?ABB@C@DG@BBBBA@@=?>ABCCCC@C9;9;BB@BBA@@@@@;;;@AAAA=AA@@@?BDC?B?C?BBBB
@ATNG8:01636:01552
GATGGTAGCTATACGTATATCTATGTACTCATTCGTTTCGGAAGAGACAGGTACGTTAATAGTTAATAGCGTACTTCTTTTTCTTGCTTTCGTGGTATTCTTGCTAGTTACACTAGCCATCCTTACTGCGCTTCGATTGTGTGCGTACTGCTGCAATATTGTTAACGTGAGTCTTGTAAAACCTTCTTTTTACGTTTACTCTCGTGTTAAAAATCTGAATTCTTCTAGAGTTCCTGATCTTCTGGACAGAGTGTGCAGATACTACCATCGTTCTCCTTAAGTCT
+
@;?A>BBCCB=BB;;6CCCHCCCBCCAAAA@B@BCDD=BB>@>ABBCCCC?CCBAB?B?BBBB?B?BCCCCCAAA>AAAAA.A=8=>??8@BAB?BBB?BC<>=BAAA;>>>==???;???9>:<<=>=>==:=AAA<<<=A@@>>>AAAA<<<=7:;?===:>;>??@AAAA@;??BAA5A<A6<8==<,99777)--3---77-///@@@,@6<;A9=8;;6;@@@@AA<A<A@>>>@;@@A<AAAA?<<<>>AAAA===AAA;>?@@A<<>=<@485:9::
@ATNG8:01650:01542
GATGGTAGCACGAGTCACTCATATCCAGAAGATCAGGAACTCTAGAAGAATTCAGATTTTTAACACGAGAGTAAACGTAAAAAGAAGGTTTTACAAGACTCACGTTAACAATATTGCAGCAGTACGCACACAATCGAAGCGCAGTAAGGATGGCTAGTGTAACTAGCAAGAATACCACGAAAGCAAGAAAAATAAGTACGCTATTAACTATTAACGTACCTGTCTCTTCCGAAACGAATGAGTACTATGTATAGCTCTATACTACCATCGTTCTCCTTAAGTCT
+
@BCCADCCBBCBCCCCCCBECCCCC@CCCAHCCC999:?BBCCDDC@BC?A????BCCBC3B?BBB@@ABCBCB=A@;;;;;*9A;@=BBB9CBC?BBBCCCGEC?A?AD?ABB>AABBBCCCDCCBBBBCC?CCAA;@@BBBA??<@=A@@=@BAABBBB?BBBBDC?BB>>=><?@=:90;;;5;BCBB/AA=@888@AAAC:=:===>9=:=ACCB@CDDBAAA=?;?BA:@>><?BDBBABB@@A?@@A@???>>>@@@@A=B?>>><>>><>;?:?::;
@ATNG8:01665:01533
GATGGTAGCGCATATCAGCGCAGCCCAGAAGATCAGGAACTCTAGAAGAATTCAGATTTTTAACACGAGAGTAAACGTAAAAGAAGGTTTTACAAGACTCACGTTAACAATATTGCAGCAGTACGCACACAATCGAAGCGCAGTAAGGATGGCTAGTGTAACTAGCAAGAATACCACGAAAGCAGAAAAAGAAGTACGCTATTAACTATTAACGTACCTTTCTCTCCGAAACGAATGAGTACGATGAGATCTCGTGTGCTACCATCGTTCTCCTTAAGTCT
+
BBBD?C@996=@CBCBCBBBBBCBC>BCC@CCCB@A=@?AA;99A@<@A3928ABCBBBB2B?BBCDCBBBBAD;;;;;;;-;@9>9>AA7@@B?ABCBBABBB<@<993:@@;@@B?@@@BDCBBBB;;;?BAAA?@;:;BBBDAE@B;;4:>>9;5>C:BB=BBD?CC@BBB=@;@@@*00000000'-405/..55:785899;<=:>8<9@@>=@A;ABBBA?BBB<AAA=A@A?@@BBBBBABACBAAA999?????;?@@??<?AB:=:==D@@@
@ATNG8:01674:01548
GATGGTAGTGTCATATGAGAGTGTGTACTCATTCGTTTCGGAAGAGACAGGTACGTTTAATAGTTAATAGCGTAACTTCTTTTTCTTTGCTTTCGTGGTATTCTTGCTAGTTACACTAGCCATCCTTACTGCGCTTCGATTGTGTGCGTACTGCTGCAATATTGTTAACGTGAGTCTTGTAAAACCTTCTTTTTACGTCTACTCTCGTGTTAAAATCTGAATTCTTCTAGAGTTCCTGATCTTCGGCTCTCGTAGACAGATACTACCATCGTTCTCCTTAAGTCT
+
BCDJ@DD@B@@<;;;AACCDBBCBBC;:9C@?:?=>=099497;A?@;;>49;?;::)46::9?4@?BAA:>00)/7)//666'///(38::2:;;;7;<B>BE=A;;:CC@CFIHCCBC@CCB?B?BCBCCCBB>BBBB?BBCBBAA@BBC@A@CBB?BACACF@C?BBAAACBDD?C@@@A7?>A<;;;;;';@@@@BB:;:@@995=.999*5:>9979=BB=A@@;99C?A?BCBBAB?BA>ABAAAFCBBAABBBA@BB::8:BBBC>A@A<?<??BBBA
@ATNG8:01674:01578
GATGGTAGCACGAGTCACTCATATCCAGAAGATCAGGAACTCTAGAAGAATTCAGATTTTTAACACGAGAGTAAACGTAAAAAGAAGGTTTTACAAGACTCACGTTAACAATATTGCAGCAGTACGCACACAATCGAAGCGCAGTAAGGATGGCTAGTGTAACTAGCAAGAATACCACGAAAGCAAGAAAAAGAATACGCTATTAACTATTAACGTACCTGTCTCTTCCGAAACGAATGAGTACTGCGTCTCACTCTCGCCTACACTCGTTCTTCCTTAAGGAT
+
;<BB?B;;5?95555555::55555.5;@?CCCCA@?@=@@BBBCC?AD?C?CBBBBBBA3B?BBBBBBDBBBB=A@;;;;;*;B>@4999&5@<9<B=BCCFCC?C?BB?BBD?BBBBCCBCCCCCCCAAB?CBBB>BBBBBAAA<@=@@A>BCCCCCBB?BABBCB?<>7<<>9>>@DC5<:6068888*//)///<<@AA;@;@AAA:>:>ACCC@CCFCAAA795:BC>CBB?BBBBAB@@???;;;?887;773403:::9::9<786160606(/(-,
@ATNG8:01628:01623
GATGGTAGAGAGACTGTAGCGCACCCAGAAGATCAGGAACTCTAGAAGAATTCAGATTTTTAACACGAGAGTAAACGTAATAAGAAGGTTTTACAAGACTCACGTTAACAATATTGCAGCAGTACGCACACAATCGAAGCGCAGTAAGGATGGCTAGTGTAACTAGCAAGAATACCACGAAAGCAAGAAAAGAAGTACGCTATTAACTATTAACGTACCTGTCTCTTCCGAAACGAATGAGTACGTGTGCGACGTGTCTCCTACCATCGTTCTCCTTAAGTCT
+
9544.54;9:6>@>=;;;<<?:999089<5::@B@?;?6:9@@@9927<19/8<877;??+<7?>986//.777.5555.5<1666;8<<>1;;=:666<:999;5;59<9;;;7;<<=;;<========<;7;@?=9><<<AB=B8C@CBB=?@ACA?AB?BBBBBB>AA?BBA=@;88816//(////)/8/57555566739598856=68/000*0049<;<384766.6//)////8==<<<88<8::;899857122228789=055838:?=BBBB
@ATNG8:01632:01588
GATGGTAGGCGACATACATACGCGCCAGAAGATCAGGAACTCATAGAAGAATTCAGATTTTTAACACGAGAGTAAACGTAAAAAGAAGGTTTTACAATACTCACGTTAACAATATTGCAGCAGTACGCACACAATCGAAGCGCAGTAAGGATGGCTAGTGTAACTAGCAAGAATACCACGAAAGCAAGAAAAAGGAGTACGCTATTAACTATTAACGTACCTGTCTCTTCCGAAACGAATGAGTACGATGAGAGAGCTCTCTCTACCATCGTTCTCCTTAAGTCT
+
BBBC@CCD@AABBC@CCBBDDDCCC@FCC?C;;9:/*0*/8///988389)/(///33333$3289897778333(3;33333$3:5<17;70;//(/<///:::;595//).5505799;?????FAAAC::4:A??>?BBA@A:819?BBB?BBBEBBBB?B>==?<3896///167/89*599466555'.266...3357=,5,279:17/77@B@?CB@BB;;5;;999/8==;?ABBBBBBB@AAA???=<;;;A998;;=?=>=C=@99589=:===>
@ATNG8:01635:01627
GATGGTAGCTCACGTACGTCACACGTACTCATTCGTTTCGGAAGAGACAGGTACGTTAATAGTTAATAGCGTACTTCTTTTTCTTGCTTTCGTGGTATTCTTGCTAGTTACACTAGCCATCCTTACTGCGCTTCGATTGTGTGCGTACTGCTGCAATATTGTTAACGTGAGTCTTGTAAAACCTTCTTTTTACGTTTACTCTCGTGTTAAAAATCTGAATTCTTCTAGAGTTCCTGATCTTCTGGATAGCGACGCGATATACTACCATCGTTCTCCTTAAGTCT
+
BDCC@CCBBB<BBBBBAABCBCCCCBCCCB9989@@A9@@=@?BBCCD@?=?BB?A>A?BCBC>C>A?@@@CBBB@BBBBB1@97><==7=AAC@AAB?BB<AAB@@?<?AAAAAAA;A>?:?;===A=>=?;?A>>688<<>>@AAA@??>>>A<>>>=AA<A<A>==@AA@@:?<<<<1;9=386666)6:333)--3---977;:>EDD/@<;=A<@<;;7;@@=;;;=D<@@@@@@:==A=DE??<==@AAA???AAA>==:=>??D:?<>9>;A;C888
@ATNG8:01663:01591
GATGGTAGAGTACAGTGTAGTAGACCAGAAGATCAGGAACTCTAGAAGAATTCAGATTTTTAACACGAGAGTAAACGTAAAAAGAAGGTTTTACAAGACTCACGTTAACAATATTGCAGCAGTACGCACACAATCGAAGCGCAGTAAGGATGGCTAGTGTAACTAGCAAGAATACCACGAAAGCAAGAAAAAGAAGTACTCTATTAACTATTAACGTACCTGTCTCTTCCGAAACGAATGAGTACACATCGTCGTGTCGTGCTACCATCGTTCTCCTTAAGTCT
+
BCCC?BBBCCCCCBDDDDCCCCBBB?ABC?CCCC??<?>BBBAAAA>AA<@>BCC?????2@?CBBCCDCA>==6<=@ABBB5BD@C5;<;.;CC?BBBBCCECC>A>AB>@BB<AABBDCBBCCCCCCCCC>CCBC>BBBB?==C=A=A??<?CBBBBBB?BBBAAB@BB=@@A;@<:::/:8808::::*:<8=888@BAAA;@=AAAA=A=???@@<@A=;;;;7;;ABD9@<<:>BB@@@@@@???@>>===?????>@@A;A@@<=;<;=6<6<:A::;
@ATNG8:01665:01582
GATGGTAGCGCACACATAGATACAGTACTCATTCGTTTCGGAAGAGACAGGTACGTTAATAGTTTAATAGCGTACTTCTTTTTCTTGCTTTCGTGGTATTCTTGCTAGTTACACTAGCCATCCTTACTGCGCTTCGATTGTGTGCGTACTGCTGCAATATTGTTAACGTGAGTCTTGTAAAACCTTCTTTTTACGTTTACTCTCGTGTTAAAATCTGAATTCTTCTAGAGTTCCTGATCTTCTGGGTGTATCAGCGAGTATCTACCATCGTTCTCCTTAAGTCT
+
7///,//::9;<?CCCEB@@ACC;;;CB<:4404@<>4<<25./7/////6::<?;6@5=93//(/5///;;<:;;.43999);<7<999/////)/:;7<<165;;@?469D@BABB@ABB?A<A:;9BAAB?BCBA>BCAA@C:;:CCCCBAAB=@@@=?>8;677:==9555.45=>>2>:=:=>@@@+=>??>7=;;;;<5559.555&59955.57<<9@>=CCCC@B?BB@????@>BB:@:;;B;9:AB@9999@@==:>@===;9558<9<7=555
@ATNG8:01667:01608
GATGGTAGTGTGTCTCTGAGAGTAGTACTCATTCGTTTCGGAAGAGACAGGTACGTTAATAGTTAATAGCGTACTTCTTTTTCTTGCTTTCGTGGTATTCTTGCTAGTTACACTAGCCATCCTTACTGCGCTTCGATTGTGTGCGTACTGCTGCAATATTGTTAACGTGAGTCTTGTAAAACCTTCTTTTTACGTTTACTCTCGTGTTAAAAATCTGAATTCTTCTAGAGTTCCTGATCTTCTGGAGATACACATGATACTCTACCATCGTTCTCCTTAAGTCT
+
49:=;?;>@AAA;@=BB@@@BACCBBBBCBBC?AAAC<BB@B?BBBCCCCBFICCC@B>AC@@<A@CAABCCCCCACCCCC5BB?A@BC=CCBB?BCC?BB@BBBBBD?AAAABCCC@CDC@C?CCDDAAA@?BABB<AAB;;;CCCBBAAAAA@?B;;8:B?B?BBDCBBBBB;@;;;;.;>C>;;;;;*;@AAB<BBCBCCCB;;5;@@@,@;;;B@C@BBABCBBBBC@C?AA@@@B?BBC@BDCAAACBBBBC@A@CCCCC?BBC>?=?AA>B?B@BBBB
@ATNG8:01630:01658
GATGGTAGTGTGTCTCTGAGAGTAGTACTCATTCGTTTCGTAAGAGACAGGTACGTTAATAGTTAATAGCGTACTTCTTTTTCTTGCTTTCGTGGTATTCTTGCTAGTTACACTAGCCATCCTTACTGCGCTTCGATTGTGTGCGTACTGCTGCAATATTGTTAACGTGAGTCTTGTAAAACCTTCTTTTTACGTTTACTCTCGTGTTAAAAATCTGAATTCTTCTAGAGTTCCTGATCTTCTGGGATGTGTGCGCAGTGCCTACCATCGTTCTCCTTAAGTCT
+
4;44.549999955555::4449898555::B?BCCC>CBBB@CCCDFBB?BDHDC@B@BCCC?B>B@BBCCBBD>A@???,?@=A;;;8;BBC@BCC?BB?BBBCCC@BBBCCC;;:;AA@C@CCBBBB@D?BA@@;BAABCBCCEBBABBBBB?BCC@BB@B?B?AACDCCC@BBBBB9A?B>BBBBB0ABBBE=BAB;;;ICDB=@B@A,AA@BB>B?BC?BBBBBCC@E@BBBCAA>A@AA<A000@@@ABABA@@C?BCC?BADDL@CBA?A?B>AABB
@ATNG8:01632:01642
GATGGTAGCGCACACATAGATACAGTACTCATTCGTTTCGGAAGAGACAGGTACGTTAATAGTTAATAGCGTACTTCTTTTCTTGTCTTTCGTGGTATTCTTGCTAGTTACACTAGCCATCCTTACTGCGCTTCGATTGTGTGCGTACTGCTGCAATATTGTTAACGTGAGTCTTGTAAAACCTTCTTTTTACGTTTACTCTCGTGTTAAAAATCTGAATTCTTCTAGAGTTCCTGATCTTCTGGATAGCGACGCGATATACTACCATCGTTCTCCTTAAGTCT
+
:@@@?CBBCBBBACCCCCDDCCCBAAAAB<BB?BBBE>DDBC7966<<@>7:::<;8<:>BBB>B>BB@:8::44.3333&382334==3345;7;;;7<B588<BBE@BBBDCCBC@CBB?B?BICCCCCC@BBBB@CCCBCCCCCBB@A@AAB@AA@@DE@C?AAB@AADBC@C@@@@3?<?5;;@@@0@BDDM@DBB@@B;<;;4;;;;*;@@@CACGCF@A@@;;;B>A>BCBCGL@ABD@CDDDDA@ACCCDCCBBBDBB?BCBCC@BBB?B?B?C???
@ATNG8:01648:01657
GATGGTAGTACATGATAGACGACACCAGAAGATCAGGACTCTAGAAGAATTCAGATTTTCAACACGAGAGTAAACGTAAAAAGAAGGTTTTACAAGACTCACGTTAACAATTTTGCAGCAGTACGCACACAATCGAAGCGCAGTAAGGATGGCTAGTGTAACTAGCAAGAATACCACGAAAGCAAGAAAAAGAAGTACGCTATTAACTATTACGTACCTGTCTCTTCCGAAACGAATGAGTACTGCGTCTCACTCTCGCCTACCATCGTTCTCCTTAAGTCT
+
<>=B@BBBB?;;;;:<<<665;;5515;:8;;?;?@<==;;;;B<8<A=@:?A595<<+9>.696;;;>?=BB:>>?99;;*;B>B@CCC9CCC@;:6=;;:<=9=9==:>=>169???@BB@@@CBCBCDACDCC@BBAACB@@<A@D;;8;BBADCDC?@@@CCE?DB<?@C?BBBBA=A9:300000(0=9///9;<:9=:=<@@BD<@;;AA@?BBCBBBC?B?BCC<?>>4:9>@@@BBBBB;;;BBBBBBC@A>ABB@CCCCC?BBE?A?B?B@@?
@ATNG8:01655:01675
GATGGTAGCGCACACATAGATACAGTACTCATTCGTTTCGGAAGAGACAGGTACGTTAATAGTTAATAGCGTACTTCTTTTTCTTGCTTTCGTGGTATTCTTGCTAGTTACACTAGCCATCCTTACTGCGCTTCGATTGTGTGCGTACTGCTGCAATATTGTTAACGTGAGTCTTGTAAAACCTTCTTTTTACGTTTACTCTCGTGTTAAAAATCTGAATTCTTCTAGAGTTCCTGATCTTCTGGGTGTATCAGCGAGTATCTACCATCGTTCTCCTTAAGTCT
+
ADCC@BBBDBCCCCDBB@CBDDBBACA@CCBB?@ABF?CG@BACCBCCCC?BBBBB@D?BBBB>B?BCCCAAACD>AACCC3CC?BBCB=BBBC@CID@CD>BBBCCD?CCCCCBBA@CCC?C?CCCCCCBB@BCCC?CBBBCAAACCCCC@@AB@D@@>AB?B?BBCCCCCCC@CBBBB9B?@=@BABB2BCCCD<BBCCCCCECB@CDDD3D@@AC@CABB?AA@CCAA>@@BBCDAA?ABCC>CCBBDBBCDCBBBBBDDDC@BBCBB?CBB?B?B?D??>
@ATNG8:01659:01670
GATGGTAGTGTCAGTGCGCGTCGTCCAGAAGATCAGGAACTCTAGAAGAATTCAGATTTTTAACACGAGAGTAAACGTAAAAAGAAGGTTTTACAAGACTCACGTTAACAATATTGCAGCAGTACGCACACAATCGAAGCGCAGTAAGGATGGCTAGTGTAACTAGCAAGAATACCACGAAAGCAAGAAAAAGAAGTACGCTATTAACTATTAACGTACCTGTCTCTTCCGAAACGAATGAGTACTATAGACTATCTGAGACTACCATCGTTCTCCTTAAGTCT
+
@A==;;;?@@@=CA@@@@BBA=CCC?BDC?CCB;<:=@7:8BBB<=8?@=@=@BCBBBBB3B>BBBAA@BBB@?6;7;;;;;':D@D=AAA8ABD@B;9;A@CAA=@=@B?BCC@CCA?ACCCBBBDCBBBD@DCCB?BBBBBBBD?B@BBB?BBBBCBBB?BBBCC@@AA:000,00>=>4>==8==<<=+;;5;:;;>>>?@7;8:BAA:>:=ACBB@BBBCBBB=?=?CA9A??9?A???ABBBBBAB???@BCBBBBCC??<????C@BBB@D?B?BAAA
@ATNG8:01668:01631
GATGGTAGCACGAGTCACTCATATCCAGAAGATCAGGAACTCTAGAAGAATTCAGATTTTTAACACGAGAGTAAACGTAAAAAGAAGGTTTTACAAGACTCACGTTAACAATATTGCAGCAGTACGCACACAATCGAAGCGCAGTAAGGATGGCTAGTTTAACTAGCAAGAATACCACGAAAGCAAGAAAAAGAAGTAACGCTATTAACTATTAACGTACCTGTCTCTTCCGAAACGAATGAGTACGATGAGATCTCGTGTGCTACCATCGTTCTCCTTAAGTCT
+
@DCC@CCCCBBC=CGCCCBCB@AAA>ADHADCCC::;:?BBCA@CC@CC?C@?@@BBCCC3B@BBCBBBCCCCC;@@@@@@@0@C@C@CCC<CGGGCBBBEEEBA=A@CC?CAB?BBBBBCECDDCCBBACC?CCCC>BBBBAA@A<@?A@@>@A?@@@9?9?@@@@A=@@<AAA>B???B>BBB@B@@@@0@=7=/0,0@66?B?A?A@??9?<AAABC?BCAA@9:7:?@?A:>AA=@@@B::9AAAABAAAA?888>;:;;?B<@@@??;???:>:>;>>?@
@ATNG8:01631:01714
GATGGTAGCTCGCTGATGATATCTCCAGAAGATCAGGAACTCTAGAAGAATTCAGATTTTTAACACGAGAGTAAACGTAAAAGAAGGTTTTACAAGACTCACGTTAACAATATTGCAGCAGTACGCACACAATCGAAGCGCAGTAAGGATGGCTAGTGTAACTAGCAAGAATACCACGAAAGCAAGAAAAAGAAGTACGCTATTAACTATTAACGTACCTGTCTCTTCCGAAACGAATGAGTACTGTATCTATGTGTGCGCTACCATCGTTCTCCTTAAGTCT
+
==>@:C>CCB==>>=;A;<>?:69=8@@<79::@;;28-37?@@BB?B@?B?=>>99999$7178::?;@?@:>4;;AAAA4AC;A4;;;*9BB?CCCBDBCCD@C?;:8:CA;????AECCICEDBCC@@;@?@@::98@CCAB=A=A;;6;AA@BABA?@?@CCB>@@@???<??@==4;:;5;@@>@/==8======>AA=C<A@==8=8==BCC@CAA000:6:6:<=9>88/8?@@@ACBBACDDC???@?:;6<///60667<<3855,5495:99<
@ATNG8:01632:01728
GATGGTAGTGCGTGAGAGAGAGACCAGAAGATCAGGAACTCTAGAAGAATTCAGATTTTTAACACGAGAGTAAACGTAAAAAGAAGGTTTTACAAGACTCACGTTAACAATATTGCAGCAGTACGCACACAATCGAAGCGCAGTAAGGATGGCTAGTGTAACTAGCAAGAATACCACGAAAGCAAGAAAAAGAAGTACGCTATTAACTATTAACGTACCTGTCTCTTCCGAAACGAATGAGTACGTGTGACGTACGTGAGCTACCATCGTTCTCCTTAAGTCT
+
@;BC?BBBBBCCIDCCCDC=@@00+/775;ABBAA=A;::=3333/3;7A?BB888:::):488589885;<=4;6;4444$5<49.555&555.5559;=<492458>5>BB=ABBBCCBBGGCCBBCBD@CCCC@CC@?@CBC>B>A;;6:A@?@ABB?BBBBBD@BA?A??;>@@==*///(-----(-60//.59::99496::999>9;7?9949>??AAB?B=AAB=@BB<@@B>>>BBBAB>BAAAA???BA@@A@?=B>>>C785>:@<A<>>@?
@ATNG8:01637:01726
GATGGTAGCACGAGTCACTCATATCCAGAAGATCAGGAACTCTAGAAGAATTCAGATTTTTAACACGAGAGTAAACGTAAAAAGAAGGTTTTACAAGACTCACGTTAACAATATTGCAGCAGTACGCACACAATCGAAGCGCAGTAAGGATGGCTAGTGTAACTAGCAAGAATACCACGAAAGCAAGAAAAAGAAGTACGCTATTAACTATTAACGTACCTGTCTCTTCCGAAACGAATGAGTACGATGAGAGAGCTCTCTCTAATCGTTCTCCTTAAGTCT
+
B;44.5445;<<<>>=;;;=;666A:?<=9;;==6646:>?;?@AB@@?=?<><883778'8;???B897?@@@:@@A@???)===@499:&5994;;;<?<<;@;;9??7???7;;BBBBCCCDDCBBBBBACCCB@BECBCBBB>A=@@@:>=?9>9:>8?:>B:>6?:6;<858<<::188:6::::>.;;5=788@A?AA9=8655<9>8=;@A@?BBCCA@@;>;999/789399:??AABBBBB@@@AA=;6///77=9====;:;;7;;><A;;:
@ATNG8:01656:01690
GATGGTAGCTCGCTGATGATATCTCCAGAAGATCAGGAACTCTAGAAGAATTCAGATTTTTAACACGAGAGTAAACGTAAAAAGAAGGTTTTACAAGACTCACGTTAACAATATTGCAGCAGTACGCACACAATCGAAGCGCAGTAAGGATGGCTAGTGTAACTAGCAAGAATACCACGAAAGCAAGAAAAAGAAGTACGCTATTAACTATTAACGTACCTGTCTCTTCCGAAACGAATGAGTACTGTATCTATGTGTGCGCTACCATCGTTCTCCTTAAGTCT
+
:>B@=>:95556<<<<==<<<<<5505<<;>@>A?@9?8993873@7B><?:///<;;;;'/)/63///776991.26?@@@+651549990;:<9666<<<<;;7?@CB@ABB@CCABBCGCAAACCCBCD@B@??<?AA@AAAB=A=A;;89BA@BE:=58==;;@>??9<>86;;676/66616;;??/?A<>;<;BAA=><><>?AA<>;>@@@@>AB?????<@>@AB>BBB?BBACBBDCAAAAC978@??BC@@?AAA<AC=>><@;;6;4;9?;;;
@ATNG8:01631:01746
GATGGTAGCTCTGCTCTGACTCTCGTACTCATTCGTTTCGGAAGAGACAGGTACGTTAATAGTTAATAGCGTACTTCTTTTTCTTGCTTTCGTGGTATTCTTGCTAGTTACACTAGCCATCCTTACTGCGCTTCGATTGTGTGCGTACTGCTGCAATATTGTTAACGTGAGTCTTGTAAAACCTTCTTTTTACGTTTACTCTCGTGTTAAAAATCTGAATTCTTCTAGAGTTCCTGATCTTCTGGGTGCGCTACAGTCTCTCTACCATCGTTCTCCTTAAGTCT
+
>::C<@@BBAACCBCCA<99C999=A@??=99-79:4)4:5?7A=CCCDC@BBB@@=@?BBBC?CGDCA@;<<9=6;;;?>000-/:7>1956<6;;=8<=89;9BCCABBBDCBBB?BBB@C@CCCA@ABB8;;@@=AAA@BBB@@@@@AAB@@;@AA=AA@C@BBBCCCCCC@BBBCC9B>A>;<;;;*;CBBB;B0000/7///)////$44455.549<8:???;:>7<9<;=B<<:;8:9.9BAA@@::9BA999@?@BC=@A???:??>;?=@=@???
@ATNG8:01629:01819
GATGGTAGGTGCACATGAGTGTATCCAGAAGATCAGGAACTCTAGAAGAATTCAGATTTTTAACACGAGAGTAAACGTAAAAAGAATGTTTTACAAGACTCACGTTAACAATATTGCAGCAGTACGCACACAATCGAAGCGCAGTAAGGATGGCTAGTGTAACTAGCAAGAATACCACGAAAGCAAGAAAAAGAAGTACGCTATTATCTATTAACGTACCTGTCTCTTCCGAAACGAATGAGTACAGAGAGTACGATATGTCTACATCGTTCTCCTTAAGTCT
+
AB;;45:93;>AB@CCCBDBABCBB?BCB?BCCC@?;?=::<@@CD@CC@B@BA@@CDCC5C@CCCCCCCCCCC=CA:;;;;*;B>BA@@@8@BB?CBBCCAA8849=AA?BBC@BBBBBCDAAABBCBBBB?BCFD=??A98:@@;A=@A@=?>A@BBACAA???B@>BD5::@4:::::,7::4:999:+9>=><;;AA@@?<AAAAAC:A;AA???;DC?;=>B<A::990:==8>===?AAAA?@@@@@@@A>@A@>>;;;>==?A=AAC<?;=:>>:;
@ATNG8:01633:01827
GATGGTAGCTATACGTATATCTATGTACTCATTCGTTTCGGAAGAGACAGGTACGTTAATAGTTAATAGCGTACTTCTTTTTCTTGCTTTCGTGGTATTCTTGCTAGTTACACTAGCCATCCTTACTGCGCTTCGATTGTGTGCGTACTGCTGCAATATTGTTAACGTGAGTCTTGTAAAACCTTCTTTTTACGTTTTACTCTCGTGTAAAAATCTGAATTCTTCTAGAGTTCCTGATCTTCTGGACAGAGTGTGCAGATACTACCATCGTTCTCCTTAAGTCT
+
<66?;CCCCCCBCCBBBCBDDBBBCCCCBCBC@CCBB<AB?A=AABBCCC@CBBBB?B?BC>><??AAABBBBBB?A@AAA2@>:>766,8@@@=AAE@BB?BBB?==8<=@@BA;95<;<8>>>>>@===A;AAAA:>>>>>>;;;AAC@;;;A:8898==8==A@@A>?@AE<?<<<;-:49455555'6=////)/77///;669>>><.588=?=D;;;7;?>@>>><@=@@=>>A:>>A<@AB@?;::>>?>>>@@@@@@=A>>>@:==<161617///
@ATNG8:01646:01782
GATGGTAGTGATACAGATCAGACACCAGAAGATCAGGAACTCTAGAAGAATTCAGATTTTTAACACGAGAGTAAACGTAAAAAGAAGGTTTTACAAGACTCACGTTAACAATATTGCAGCAGTACGCACACAATCGAAGCGCAGTAAGGATGGCTAGTGTAACTAGCAAGAATACCACGAAAGCAAGAAAAAGAAGTACGCTATTAACTATTAACGTACCTGTCTCTTCCGAAACGAATGAGTACGAGAGTCAGAGCAGAGCTACCATCGTTCTCCTTAAGTCT
+
A<@B>@;CCCDBB??CBBCBB?DBC?BCB?AA@>>:7;7;::474>8==6@=>?<>:<<=+=8?>8@=;<;887)8<?@AA@0??<?5;;;*;A@?ACBBCCCBC?@>@C@BBB@BBBABCCCCCCCDBBBC@CBBA?BBBBCBBC?B@BBB@BDCCBCBB>BBBBBB>BC<AAB?AA@@@8?;;5;AAAA/@@;>888CBDAA<A:>?DD;?;@ACBB@ACA@?@@9?<?AA;ABB?BBBBBAAABBA:>>AACCAAA???@@@=???@@:><<8=7<8<::;
@ATNG8:01659:01798
GATGGTAGGAGACACGTCGCACACGTACCAATTCGTTTCGGAAGAGACAGGTACGTTAATAGTTTATAGCGTACTTCTTTTTTCTTGCTTTTCGTGGTATTCTTGCTAGTTACAGCTAGCCATCCTTACTGCGCTTCGATGGTGTGCGTACTGCTGCAATATTGTTAACGTGAGTCTTGTAAAACCTTCTTTTTACGTTTACTCTCGTGTTTAAAAATCTGAATTCTCTAGAGTTCCTGATCTCTGGTGTTCGTCTATCATGTACTACCATCGTTTCTCCTTAAGTCT
+
-588(--81989////::9;<>CAA>>9)/)-(-888(//4727:;;<<94:7///)/)/////)/7;99:<:883333333#3:288===1:;;;265<9<;7:===90+06///998:69;;,3.35588899355355)..3..29999==877<1725-52-57>:9:::;69063999(-),),,999+,--33-37555555>>C9CDDD/:6867089<<=>=A<;<7<-//79/--99(,,,(,7,,-6;996566679>4??>7::0:<8364;-3-,,
@ATNG8:01639:01836
GATGGTAGTGTCATATGAGAGTGTGTACTCATTCGTTTCGGAAGAGACAGGTACGTTAATAGTTAATAGCGTACTTCTTTTCTTGTCTTTCGTGGTATTCTTGCTAGTTACACTAGCCATCCTTACTGCGCTTCGATTGTGTGCGTACTGCTGCAATATTGTTAACGTGAGTCTTGTAAAACCTTCTTTTACGTTTACTCTCGTGTTAAAAATCTGAATTCTTCTAGAGTTCCTGATCTTCTGGACAGAGTGTGCAGATACTACCATCGTTCTCCTTAAGTCT
+
/99;3;>B;;5;;<<;>?@@;55:::55:<5929>?>5=@5;2;BBBACC@BBBAB>A=AABA4;9;@@>=544=34///&//)/////(//448<<<8<<454==BC?CC;;;BCC=AADACABCBCCBBBACCCC?BAAABAA@CCCBBBCCC?BBC@CC@C@CCCBAACBB=@@>>>2@=A5<;;;.;C@@@;@@@@AB;;;@5<<<<*<AA@A?B?CEABBBBBBB@B?BCCCA@=A;;7;BBDBBBCCICCCBBBBBBB>AAA??;A;;5<5;=@C@@
@ATNG8:01671:01844
GATGTAGCGCACACATAGATACAGTACTCATTCGTTTCGGAAGAGACAGGTACGTTAATAGTTAATAGCGTACTTCTTTTTCTTGCTTTCGTGGTATTCTTGCTAGTTACACTAGCCATCCTTACTGCGCTTCGATTGTGTGCGTACTGCTGCAATATTGTTAACGTGAGTCTTGTAAAACCTTCTTTTTACGTTTACTCTCGTGTTAAAAATCTGAATTCTTCTAGAATTCCTGATCTTCTGGACAGAGTGTGCAGATACTACCATCGTTCTCCTTAAGTCT
+
B@<CDBBBCBBBCCCCBCCCCAACCCDCCBC@B@@@=AD@CACCCCBBA@BBCCB?B@CBBB>B?BAA@CDCCC?AABBB1AA>ABCD@BBBCACCC@FC?A@@BBB>BCCCBBBD@CCB?B@CCCBCCCC=ABDD?CCCCBBCCBBBB@@@CC?B@@>AD@D?BABBBCCBC?CAAAA:A?C?@@@@@,>@@@@=ABBCCCA:;:;@@@@,@AAAB?C@CCACCDCC?B?B@BBBBBB?BBB@CCBCCBB@@@@@BBCCBB@@>@ABBC@BBC@B?B?BB@@
@ATNG8:01629:01885
GATAGTGTGTCTCTGAGAGTAGTACTTCATTCGTTTCGGAAGAGACAGGTACGTTAATAGTTAATAGCGTACTTCTTTTTCTTGCTTTCGTGGTATTCTTGCTAGTTACACTAGCCATCCTTACTGCGCTTCGATTGTGTGCGTACTGCTGCAATATTGTTAACGTGAGTCTTGTAAAACCTTCTTTTTACGTTTACTCTCGTTTAAAATACTGAATTCTTCTAGAGTTCCTTGATCTTCTGGTATGACTAGTGTACTACTACCATCGTTCTCCTAAGTCT
+
455==BCFDCCCCBBBBBBBBBBA@@=?@@=AAAA<BC?C@BBDBBBCAFCCCD@C?CA<;5;;AA@@@@>@@659CCC1BB;::CE>CBBB?AAB?BB?B@@@BB<AABAABBB?BBB@A@GEAA=;;G@CCCB@CCCCCCCCCAAACCCCC?BBB?BB=A=A?@@CBC;;5;@@@@3A;@=;;;<<*;CBBB=C;;;;:@AA8>>>0::99445:.443433999916)/(///9;7;:;55444544::;<555<<888<.33/66)///(//3778=
@ATNG8:01643:01908
GATGGTAGCGCATATCAGCGCAGCCCAGAAGATCAGGAACTCTAGAAGAATTCAGATTTTTAACACGAGAGTAAACGTAAAAAGAAGGTTTTACAAGACTCACGTTAACAATATTGCAGCAGTACGCACACAATCGAAGCGCAGTAAGGATGGCTAGTGTAACTAGCAAGAATACCACGAAAGCAAGAAAAAAGAAGTACGCTATTAACTATTAACGTACCTGTCTCTTCCGAAACGAATGAGTACCTCTCAGACGCTCGTCCTACCATCGTTCTCCTTAAGTCT
+
CDBB@C:69;@CCDCBBCCCC@BBG>DCC=DCCC??<??BBBBCBB>BB>A>BCDCCBCC1C?BCDBCCCCCBB>CCBBBCC5ABBE>BBB:BB@<@@;BBCCCC@B?AA>AAA?BABAAABBBCCEDCCCC?CDDD?BA@ABABB>C@C@@?@CCBBBCC?ABBBBB>A@<=>=8<<<<<7?>>;======&;=98///;;A?@;><>???<@<@ACCC@CCDCAAA7:7:AA;BBA?BBBBBAB?AAABBBA@ABBCC??;?AD;>>>>B?AAA?A?C@D???
@ATNG8:01647:01897
GATGGTAGATACTCGCTGATACACCCAGAAGATCAGGAACTCTAGAAGAATTCAGATTTTTAACACGAGAGTAAACGTAAAAAGAAGGTTTTACAAGACTCACGTTAACAATATTGCAGCAGTACGCACACAATCGAAGCGCAGTAAGGATGGCTAGTGTAACTAGCAAGAATACCACGAAAGCAAGAAAAAGAAGTACGCTATTAACTATTAACGTACCTGTCTCTTCCGAAACGAATGAGTACACACTCTCATATGACACTACCATCGTTCTCCTTAAGTCT
+
9<<<=BABBC@BA><<=>AABBCBB=BAA>AAAAAA?B>AAA???B?BC@C?AAA@@@@A.=:>=>AAAA>888-8>;;;;;*;@=A=A@@4BA>:=@;@CCBBC?B@BDACBB?BB?>@CCCCBCBCBCBB@BBBB=?>AABBBB?B@BAB?ADBBBBBB@BBBAAB?CC=AAA>ABB>>5::94:::::+:>9=888@@@??<?=>>>C<A<@@CAA?ADB?>99293:??9???>AAAA?@?CCBB@@@@@A@CAA@BBB??<>CCBB@BBB>A=A>A999
@ATNG8:01648:01891
GATGGTAGCAGACGTGACAGAGCGCCAGAAGATCAGGAACTCTAGAAGAATTCAGATTTTTAACACGAGAGTAAACGTAAAAGAAGGTTTTACAAGACTCACGTTAACAATATTGCAGCAGTACGCACACAATCGAAGCGCAGTAAGGATGGCTAGTGTAACTAGCAAGAATACCACGAAAGCAAGAAAAAGAAGTACGCTATTAACTATTAACGTACCTGTCTCTTCCGAAACGATGAGTACAGAGAGTACGATATGTCTACCATCGATAACCTCGAGTCT
+
A@AA:66CCCBCCBAAACCBBCDDC@CBB?BBCCBB>B?AB@@AAA?AB=A=@@A>????)86=:9?@@A@999089;;;;.9@9=.999&5994;<<ACAA@B>A>A?;?::39CCCEECCCBDFDCCBB@B@@?AAAAB??@C@C?B;;6;B@@ABCD?CCCDBB?BB?BBD>@>0//)///)/////(/6/7979<699>9>;>8:;<@:=>FCC?B;;;AAB<;:;@A8A000???BBBBBCCB:@>>>0//;9666<B<;887=::0808==??;;;
@ATNG8:01650:01887
GATGGTAGCACGAGTCACTCATATCCAGAAGATCAGGAACTCTAAGAAGAATTCAGATTTTTAACACGAGAGTAAACGTAAAAAGAAGGTTTTACAAGACTCACGTTAACAATATTGCAGCAGTACGCACACAATCGAAGCGCAGTAAGGATGGCTAGTGTAACTAGCAAGAATACCACGAAAGCAAGAAAAAGAAGTACGCTATAACTATTAACGTACCTGTCTCTTCCGAAACGAATGAGTACGTGTGCGACGTGTCTCCTACCATCGTTCTCCTTAAGTCT
+
::>?:=ACCCB==@@<;;;;556=>9=>>7666=<@:C8999//)/9175063//---888)83-//:;<<88;7.;<;;999$55.549990;>>9?<<@EDAAA?@<??:@@@;ABBBDC;:;CDCB@A@B?BBAA>AC@@@@::5;?CBA?AAAABBBE@A>>=BB<>>>A?:6<<<>>6966025556'57.7556;99:=<9>====B==>B;;8;CCAAAC?@:>?A9A9717?A??BB788>>79;888=AA@B<>>><@><<A;=99389>;@???
@ATNG8:01665:01911
GATGGTAGCAGACGTGACAGAGCGCCAGAAGATCAGGAACTCTAGAAGAATTCAGATTTTAACACGAGAGTAAACGTAAAAAGAAGGTTTTATCAAGACTCACGTTAACAATATTGCAGCAGTACGCACACAATCGAAGCGCAGTAAGGATGGCTAGTGTAACTAGCAAGAATACCACGAAAGCAAGAAAAAGAAGTGCGCTATTAACTATTAACGTACCTGTCTCTTCCGAAACGAATGAGTACGATGAGATCTCGTGTGCTACCATCGTTCTCCTTAAGTCT
+
4<44.5;455;;<=@BCBBB===CC896<255<<98494666///60680603333377(317/.///..556.65;;>>=+=<8<6:::&///;59///4;;885:7;<7;;;7;;:9<<<;;;====A=@=@:9:ACBAABCBB=A=?9945<<:::<=8?888?>6<<577=7::<:=0655.55666'..(....3359:5:399>>15055:::7<<:::::8<458B<B@B===>ABBBBBBB;;;>=ABA;;:7777929>><A=A;>:=:=<???;
@ATNG8:01669:01902
GATGGTAGGCGCATACATACGCGCCAGAAGATCAGGACTCTAGTAGAATTCAGATTTTTAACACGAGAGTAAACGTAAAAAGAAGGTTTTACAAGACTCACGTTAACATATTGCAGCAGTACGCACACAATCGAAGCGCAGTAAGGATGGCTAGTGTAACTAGCAAGAATACCACGAAAGCCAAGAAAAAGAAGTACGCTATTAACTATTAACGTACCTGTCTCTTTCCGAAACGAATGAGTACTGCGTCTCACTCTCGCCTACCATCGTTCTCCTTAAGTCT
+
///7)///3999;;95555////:)///)5:6---(--6668;<5547=0565<<<<<+=9<<<;;;><69946==>>>>+=B?B@CDD9CBB?CB>>=B<?>+0)/////16688==666>><95555.4;<<7;::88333-57<45255=<4//9)//76996771733,3333;133,3,32222$25.5222222652703....3(..<54.444::///(/)/991///)/339;;;==;36654997///9939;:055449;<7616)/)/66/
@ATNG8:01687:01298
GATGGTAGTATAGAGCTCTACATAGTACTCATTCGTTTCGGAAGAGACAGGTACGTTAATAGTTAATAGCGTACTTCTTTTTCTTGCTTTCGTGGTATTCTTGCTAGTTACACTAGCCATCCTTACTGCGCTTCGATTGTGTGCGTACTGCTGCAATATTGTTAACGTGAGTCTTGTAAAACCTTCTTTTTACGTTTACTCTCGTGTTAAAAATCTGAATTCTTCTAGAGTTCCTGATCTTCTGGGTCTACGCTCGTCGCGCTACCATCGTTCTCCTTAAGTCTATACCCGAACTGCC
+
<=AC>BB;;;BAABBB:66B>BBBCCCCCCBB?BBBC>BB?B?AAADBBB?CCCCB?B?BBBB?D>??AAA????<:9788):>6<<AA9@@=;:;>D<@A:>;?@@@;??AAA?>?;>??;A;A>>;;>@?<AAAA9>>@@@@>>>@@AD>>>@;>>==AA=>7>>AA>????9>>>>>6@;@7;;AAA.A@???7<;;89:==<<9<@@@/@==<@;@=AA<A<<>A@A:>:>A>><<8<>>A9@>>===>>>@>@<<<<99969666<7<<<7<7?=B@@>>>==@033.36222
@ATNG8:01693:01296
GATGGTAGGACGAGCGTCTGAGAGGTACTCATTCGTTTCGGAAGAGACAGGTACGTTAATAGTTAATAGCGTACTTCTTTTTCTTGCTTTCGTGGTATTCTTGCTAGTTACACTAGCCATCCTTACTGCGCTTCGATTGTGTGCGTACTGCTGCAATATTGTTAACGTGAGTCTTGTAAAACCTTCTTTTTACGTTTACTCTCGTGTTAAAAATCTGAATTCTTCTAGAGTTCCTGATCTTCTGGGTGCGCTACAGTCTCTCTACCATCGTTCTCCTTAAGTCT
+
:<<@@CDC@CC@BB@?CDBABBCC@CCCCCBB?BCCC=CD?B?BBBCBBGACCCBB?B@DCCC?C@BBBCBBBCB?BCFEF3AA?BCDD>CCBB@BCC@CC9:9@BBCACCCCBBBDACCB?B@CCCCCCCC?BC??;AA@@BCBCB@?@CBBBB@CAA?AA>A?BBCCCCCCD=?:::9.:;?<:;:;:*;C@A@<ABBBCC<;;@<@@@@0@A@@B>B>BC?DCBCCAA@C@CD@@A?;=7::.:B@BBC@@@CCBB@@;;;C>BBBCHIGDC@DGL@BBBB
@ATNG8:01696:01320
GATGGTAGGCACTGCGCACACATCCCAGAAGATCAGGAACTCTAGAAGAATTCAGATTTTTAACACGAGAGTAAACGTAAAAAGAAGGTTTTACAAGACTCACGTTAACAATATTGCAGCAGTACGCACACAATCGAAGCGCAGTAAGGATGGCTAGTGTAACTAGCAAGAATACCACGAAGCAAGAAAAAAGAAGTACGCTATTAACTATTAACGTACCTGTCTCTTCCGAAACGAATGAGTACGAGAGAGCACACGTGTCTACATCGTTCTCCTTAAGTCT
+
45:>5;AA:<566<;;;;;;=;;;?6<AB=@BBAA@9@900////:5//)/533333333$3,388///:::;;5;355999$59.549990;<<8==BCCB??@=A>9858AA=@A99;EGFEDAA@BB;;6;@@@=A::::::C?@?@00-0@;;;@@C?999988<BB=>>;/5565-2694::::::&9;-55559;=<>15.6;=<9A:;;ACB?BB@@@::307:=>6>00*0;;;:::A>=:9:999<9<9==>>8889552>9;7;9>5<::::>
@ATNG8:01701:01324
GATGGTAGTATAGAGCTCTACATAGTACTCATTCGTTTCGGAAGAGACAGGTACGTTAATAGTTAATAGCGTACTTCTTTTTCTTGCTTTCGTGGTATTCTTGCTAGTTACACTAGCCATCCTTACTGCGCTTCGATTGTGTGCGTACTGCTGCAATATTGTTAACGTGAGTCTTGTAAAACCTTCTTTTTACGTTTACTCTCGTGTTAAAAATCTGAATTCTTCTAGAGTTCCTTGATCTTCTGGCGCTCTGTCACGTCTGCTACCATCGTTCTCCTTAAGTCT
+
ABBD?CBCCCCAACCCCDDDCBBBBBCACC>>=>ABA<>><>?B@BCBBB?ABBBB>B>AAAA>B>@>>>>@@@>;>AAAA.<<;<>>@:?>>>9@?A<A?:>8:;??<?AAAAAAA;@@@:@;>>>>;;;>;>>>A7;;<;;<>>@@AAA>@>@:8::<AB<A;??AAAA@@A:><<=<2<;@;@;;;;,;;776*--633396-/,/===,=;@<=7=77717==<96617)/(/86780/./59;9@@@==<A@AA>>>>>??<?A?@?9<<A<A=A=??=>
@ATNG8:01707:01292
GATGGTAGATACTCGCTGATACACCCAGAAGATCAGGAACTCTAGAAGAATTCAGATTTTTAACACGAGAGTAAACGTAAAAAGAAGGTTTTACAAGACTCACGTTAACAATATTGCAGCAGTACGCACACAATCGAAGCGCAGTAAGGATGGCTAGTGTAACTAGCAAGAATACCACGAAAGCAAGAAAAAGAAGTACGCTATTAACTATTAACGTACCTGTCTCTTCCGAAACGAATGAGTACTACTCTCAGAGACACACTACCATCGTTCTCCTTAAGTCT
+
ABCC@CBBCCCCEA<;<<@@BBCCC>CCC@CCDBBB?B?BBB@?>B?AA>A?BBBAADDD3@;@==>FB??>>=4::;;:::*:><A4;;;*;A@=@A@CCCBBD?@?@C@CCF=??AABBBBDBBBBCBBB@BBBD?AAA@BBBB@C@CAA?ABBBBBBB?ABBCCC@BB@BBB?BBB?>3;::488888(8:4:988@@AA@<B<BAAB<A<@@CAA>@DCBBBB>A?ABB=BBB@BBBBBACCBBBBBBBB@@@@?A???BB<??===8<;;5;5:9>>==
@ATNG8:01717:01297
GATGGTAGCTCGCTGATGATATCTCCAGAAGATCAGGAACTCTAGAAGAATTCAGATTTTTAACACGAGAGTAAACGTAAAAAGAAGGTTTTACAAGACTCACGTTAACAATATTGCAGCAGTACGCACACAATCGAAGCGCAGTAAGGATGGCTAGTGTAATTAGCAAGAATACCACGAAAGCAAGAAAAAGAAGTACGCTATTAACTATTAACGTACCTTTCTCTTCCGAAACGAATGAGTACTATAGACTATCTGAGACTACCATCGTTCTCCTTAAGTCT
+
@CDD?BBBB<>=>666CCCCCDBCB@BCB?BBAAAA?A>AEEA>??@BB>A>989@ABBB3B?BDBBBBB>DDF9?>A@@@@0@B?B<BCC9ABD@AA@BBBB@@?@@BD@DA@>ABDA@AACCCFBBCBCC@CCBB?BBBBBCAA>A?BAA?BBBBCBCC?A>ACCC@BB?A>>;?B@@@<?>:48////(/717/00>?9>@5:28>>@:?<?EBAA?BB<AAAA=A>A@A<>AA>???BBBCBBAAAC==>>>>A@@@:::@;:9??A?BBC?C@D?AABB
@ATNG8:01721:01314
GATGTAGTGCCATGAGTGTATCCAGAAGATCAGGAACTCTAGAAGAATTCAGATTTTTAACACGAGAGTAAACGTAAAAAGAAGGATTTACAAGACTCACGTTAACAATATTGCAGCAGTACGCACACAATCGAAGCGCAGTAAGGATGGCTAGTGTAACTAGCAAGAATACCACGAAAGCAAGAAAAAGAAGTACGCTATTAACTATTAACGTACCTGTCTCTTCCGAAACGAATGAGTACGTGTGCGACGTGTCTCCTACCATCGTTCTCCTTAAGTCT
+
CBCCBCCBCCACCCCCCCCCBB@CCC@BCCBBB>A>BBBBBBB@=><=@BBCBBBBB3B>AAAA@@@AAAA9A===ACC.8868<==C3=?A;9<<DA;<<A;A;AA:?>A<>>>>=>BA>>@@@@>>>;AAAA:?===<=<@:=9>886:A@@=>>?<?A>>=D<AB9?=<6;<9981;=:6;<<<<+//,/<<=AAAAB;@<@D>>8;;>AA==7=???;;;8;8=>>9?@@<@@@B==>>>>@???@==<::9>>;>>><AAAAB<>><8</617?::
@ATNG8:01723:01326
GATGGTAGCACGGAGTCACTCATATCCAGAAGATCAGGAACTCTAGAAGAATTCAGATTTTTAACACGAGAGTAAACGTAAAAAGAAGGTTTTACAAGACTCACGTTAACAATATTGCAGCAGTACGCACACAATCGAAGCGCAGTAAGGATGGCTAGTGTAACTAGCAAGAATACCACGAAAGCAAGAAAAAAGAAGTTACGCTATTAACTATTAACGTACCTGTCTCTTCCGAAACGAATGAGTACGTGTGCGACGTGTCTCCTACATCGTTCTCCTTAAGTCT
+
BA==9;:<=9//)////====@?;;<8<==7;BCC;;9;?BAB@@@A>AB?B?C@?=<==<,=9=>:8<;;;333(37?ABCC5BB@BADFF;CCC@CCCCABC9:59:>:7:A=4:::8@ABCCC?B@=<;;<@AAA?BBBBBBBD?C?B;;8:CAABBBB@???@@@<@A=????BBB?D6:55.6===?@(::7//*//:9=78253888859;9>BDD@CC@@?99171778.777/77?777@==78579:;??A@A??;==86//.96:7:686:4:887
@ATNG8:01726:01297
GATGGTAGAGAGACTGTAGCGCACCCAGAAGATCAGGAACTCTGAAGAATTCAGATTTTTAACATCGAGAGTAAACGTAAAAAAGAAGGTTTTACAAGACTCACGTTAACAATATTGCAGCAGTACGCACACAATCGAAGCGCAGTAAGGATGGCTAGTGTAACTAGCAAGAATACCACGAAAGCAAGAAAAAGAAGTACGCTATTAACTATTAACGTACCTGTCTCTTCCGAAACGAATGAGTACAGAGAGTACGATATGTCTACCATCGTTCTCCTTAAGTCT
+
444439::;:6;;>>>>?>==<;;>5:>;7;955::6;5//////)55.5.55///:::'969///;///:888.////////#/718.333&3<<8==>=<;6:9)/*/=;?>:58<88BCECBBBCDAAAC@C@??=A::9@@A@=B?BBB?BDBBBBBB@CCAAAB?BC>B:979:>=C5::;9=>BBB/AA<B;;;==8885;:;;;B=B:==BBC@BBBBAAA8:9:CC=BAA=AA@AABBBBBBAAC::8A@@@AA888@;?>>>><AAA3838:>;;;
@ATNG8:01688:01340
GATGGTAGCACGAGTCACTCATATCCAGAAGATCAGGAACTCTAGAAGAATTCAGATTTTTAACACGAGAGTAAACGTAAAAAGAAGGTTTTACAAGACTCACGTTAACAATATTGCAGCAGTACGCACACAATCGAAGCGCAGTAAGGATGGCTAGTGTAACTAGCAAGAATACCACGAAAGCAAGAAAAAGAAGTACGCTATTAACTATTAACGTACCTGTCTCTTCCGAAACGAATGAGTACGTGTGCGACGTGTCTCCTACCATCGTTCTCCTTAAGTCT
+
;CCM?BBBCBCCDCCCCCBCBBBCG@GBC@CCCCBB>B?BBCAAAD@CC?B>???99999(:<BBBDBBBB??;3;<=@A@@,@A>A5<;;*:BB?ABABCCDCC@C?CC=AAB>BBBBCCCCDBBBAABCC?CCBB>BBBBBABB>B?BAB@BBBBBBAC?@@@AAB?BC>>=>8=98:8.:<<788888(8=:>888AAA??;?<>>AA<@<@DD@@=@CAAABB=@?@A@:AAA=ABCBBBBAA>A>>>??>>>AAAB:>>A=DDA@B@BBB?B?B?B>>>
@ATNG8:01697:01344
GATGGTAGCTCGCTGATGATATCTCCAGAAGATCAGGAACTCTAGAAGAATTCAGATTTTTAACACGAGAGTAAACGTAAAAAGAAGGTTTTACAAGACTCACGTTAACAATATTGCAGCAGTACGCACACAATCGAAGCGCAGTAAGGATGGCTAGTGTAACTAGCAAGAATACCACGAAAGCAAGAAAAAAGAAGTACGCTATTAACTATTAACGTACCTGTCTCTTCCGAAACGAATGAGTACTATAGACTATCTGAGACTACCATCGTTCTCCTTAAGTCT
+
6;@@>BBB?666>B=BBBCA?:9:B:BCD@B@@@@@=?:@@@874C8CC=?<8<;;>???1>8;:3///::;;;18:@@>>>09B=B=BBB:B=A=966;==<<?<?=??;?@@=@@?>@BBCCFBCBBCCB@CCCD?BBBBBBBB?A?A::7;DAAABBB????ABB@DD?>>?399988*79:4:<<<==&<>78878>?@>>;>=@@??7;6;ABCC@CCCCCBB?B?:::5:AA<ABB99:BBBBCBA??@ACBAAACDACA=AAABD<>?>3939>A999
@ATNG8:01725:01355
GATGTAGCACGAGTCACTCATATCCAGAAGATCAGGAACTCTAGAAGAATTCAGATTTTTAACACGAGAGTAAACGTAAAAAGAAGGTTTTACAAGACTCACGTTAACAATATTGCAGCAGTACGCACACAATCGAAGCGCAGTAAGGATGGCTAGTGTAACTAGCAAGAATACCACGAAGCAAGAAAAAGAAGTACGCTATTAACTATTAACGTACCTGTCTCTTCCGAAACGAATGAGTACAGAGAGTACGATATGTCTACCATCGTTCTCCTTAAGTCT
+
>@@AB=BBBBA;;BCA;@=CECIC;;=996:BB;;4:;@A?@@BA=AA6:59==>>>>=,;5373333;888<3;;@<@@@0=@=?9A?A3@==4;<;;;>>==:A?AA=??=289=?@ABA@@@BCC@@@=A;8:59@@@BBBB?C@B;;6;A=??@AA?BCC9998<=;9999=:870288588;;;)560----378@@7>7>AAA<A175@@??C@?A??>10*/::59//)0/;>A>>=BBA?>@@=;@>>>B@@@??<?A8887;;=6:6:7////
@ATNG8:01727:01331
GATGGTAGAGTATCATGTGTATCTCCAGAAGATCAGGAACTCTAGAAGAATTCAGATTTTTAACACGAGAGTAAACGTAAAAAGAAGGTTTTACAAGACTCACGTTAACAATATTGCAGCAGTTCGCACACAATCGAAGCGCAGTAAGGATGGCTAGTGTAACTAGCAAGAATACCACGAAAGCAAGAAAAAGAAGTACGCTATTAACTATTAACGTACCTGTCTCTTCCGAAACGAATGAGTACGAGAGAGTACGATATGTCTACCATCGTTCTCCTTAAGTCT
+
44495<556CBC>?A<@@?>=944:)///)//::454:=AAABBCC@BBHK@BBBA@@AA0A?CCFDAAAC@@@<@CCCCCC5DB@C>AAA.;;@;AABBCC@==*0+0;9;:;:=@BBBCBD@DDCB@@996:@AA@B@@ACBCC@B?BBB?BBDBBBAA:?>?;<81963///(/85770.33377777'33,3233389:;5:6:>>?<?;?@@?@=A>>A@@@76169:6:00*/>>>:>99999@@A???BA878><=876477:<>1779271759=>@
@ATNG8:01701:01398
GATGGTAGTCTCAGATAGTCTATAGTACTCATTCGTTTCGGAAGAGACAGGTACGTTAATAGTTAATAGCGTACTTCTTTTTCTTGCTTTCGTGGTATTCTTGCTAGTTACACTAGCCATCCTTACTGCGCTTCGATTGTGTGCGTACTGCTGCAATATTGTTAACGTGAGTCTTGTAAAACCTTCTTTTTACGTTTACTCTCGTGTTAAAAATCTGAATTCTTCTAGAGTTCCTGATCTTCTGGCTCTCGTAGACAGATACTACCATCGTTCTCCTTAAGTCT
+
BDDD?BBCBBBCCDDCC@@BCCCABBBBCCCB?BBBE=CC?C>CECDCCC?CCDDD?B?BBBB?B@CAABCCCBC=@??>>1?B=AABC>BCCCACCC?BB=@@BCCCACCCDCBCC@CBB@B@CDCEBBBB?BBCB@CBBBCBBBCCCCBAAAC?CBB@BB=@=@?@@BBBCC@B@@@@7>;@;::::9*:@@AE>B@EBCBBBBA?ABAC2BAAAA?A@DC@BBBCBCB@C@BBBBBA>B>@=ACB@BBBBCBCCCCCBBCCB?BCBBB?ABA>B>B@B@@?
@ATNG8:01705:01413
GATGGTAGGCGACATACATACGCGCCAGAAGATCAGGAACTCTAGAAGAATTCAGATTTTTAACACGAGAGTAAACGTAAAAAGAAGGTTTTACAAGACTCACGTTAACAATATTGCAGCAGTACGCACACAATCGAAGCGCAGTAAGGATGGCTAGTGTAACTAGCAAGAATACCACGAAAGCAAGAAAAAGAAGTACGCTATTAACTATTAACGTACCTGTCTCTTCCGAAACGAATGAGTACGATGAGAGAGCTCTCTCTACCATCGTTCTCCTTAAGTCT
+
CBBB@AA@@@BBBCBBABBCBCBCCAHDE@BBBBA@=@<@@AAAAB@BB?B@BBBABDDD3D@BCBBCCECCCC=BBCCGGG5CC@C@BBB;BCC@BAAABCBBB?A@DD?AAB?BBBBBBCCCCCCCCCCC@DBBB?BCCBBBBB?B@C::;;BCBBDDD?@@AACC?CC@BBB?AA>?<8=::388888(8:4:;;;==A@C=A=AA@@<>;>ACBB@BBBBBAA>B@BBE>BAA>ABBBBCDBBBBBC@AAAA::9<<<9::=BAAAC?B>><?;>;?;;;
@ATNG8:01707:01390
GATGGTAGTGTCATATGAGAGTGTGTACTCATTCGTTTCGGAAGAGACAGGTACGTTAATAGTTAATAGCGTACTTCTTTTTCTTGCTTTCGTGGTATTCTTGCTAGTTACACTAGCCATCCTTACTGCGCTTCGATTGTGTGCGTACTGCTGCAATATTGTTAACGTGAGTCTTGTAAAACCTTCTTTTTACGTTTACTCTCGTGTTAAAAATCTGAATTCTTCTAGAGTTCCTGATCTTCTGGTAGAGCGTACATATATCTACCATCGTTCTCCTTAAGTCT
+
@:9@=BBCAB@?;666<?>>A@ABB;66====8::;909;4;6;>>>>CB@BCCBC@A?AB??=A@ECCBBBBAA=;9999)9A=BBCC<?:?@7@==?CC?AABBBB@BCCCCBBB?BBB=A>BBCCBCBHACBDC@BBABDCCCDCBBBCCCCAB@@<@B;?<@@BA@@@BD=@;;;;.;<A;;;;;;*;??@B=BBBCCCBBBB=BABB0A@@::6:?BD@DDCBB;;8;?ABBB;;6;AB>BBAAACBBBCCBBBCCCCCB?BCCBB?BBC?A=?;@??>
@ATNG8:01681:01443
GATGGTAGCTCGCTGATGATATCTCCAGAAGATCAGGAACTCTAGAAGAATTCAGATTTTTAACACGAGAGTAACGTAAAAAGAAGGTTTTACAAGACTCACGTTAACAATATTGCAGCAGTACGCACACAATCGAAGCGCAGTAAGGATGGCTAGTGTAACTAGCAAGAATACCACGAAAGCAAGAAAAAGAAGTACGCTATTAACTATTAACGTACCTGTCTCTTCCGAAACGAATGAGTACTACTCTCAGAGACACACTAATCGTTCTCCTTAAGTCT
+
BBCC@CDCCDCBBCFCDCCBB@@@C@BED@CBCBBB=?<AABBCCC?BB?B?BBBBBBBB1B?BCAAAAACAA;AABCCCC5CB?D<AAA9ACE@CBAACCBDE?@>?C=AAB?BBBBCCCCCBBCDBAAC?CBBB@C@@@BBBB?B@CAA>ABCCCCCC?BBBBBB@CC?A?@299;<<4=<=8=====.=B=C;::AA>>=<A;@@@B<>;>@CCC@BBBBAAA<?<?AA<ABB????AAA@A:>>AACABB?>>>??>>>=@;;?>AADADAD?BAAA
@ATNG8:01694:01473
GATAGCATCATGCATATCTCACCAGTAGATCAGGAACTCTAGAAGAATTCAGATTTTTAACACGAGAGTAAACGTAAAAAGAAGGTTTTACAAGACTCACGTTAACAATATTGCAGCAGTACGCACACAATCGAAGCGCAGTAAGGATGGCTAGTGTAACTAGCAAGAATACCACGAAAGCAAGAAAAAGAAGTACGCTATTAACTATTAACGTACCTGTCTCTTCCGAAACGAATGAAGTACGTGTGCGACGTGTCTCCTACCATCGTTCTCCTTAAGTCT
+
@<<EHDCCCC:<;CBCCDAAAB?BBBBCBCCBB>B@BCBBBBC?BB@B?AAA@AA@A1@?BABCCC>@998.8:;;;;;':;995999&5994;BA@BBBCB@BACB?BBC?BBAABBBBCCCCCCBBB?CDCC<AAAAAA@C?C@CAA?BBBCBBBB?@@@ABB@BC=A@B?@@AAA:@<<788888(8<7<888@@@BA<A;@@AA<A<??BBB?ACBABBB?B=??C>AAA=>?A@BBBBBA@A@@AA@AA@AAAA<@>>;>@@@B=??B>B=A?B>>>
@ATNG8:01722:01438
GATGGTAGCGAGCGAGTGTGTATACCAGAAGATCAGGAACCTAGAAGAATTCAGATTTTTAACACGAGAGTAAACGTAAAAAGAAGGTTTACAAGACTCACGTTAACAATATTGCAGCAGTACGCACACAATCGAAGCGCAGTAAGGATGGCTAGTGTAACTAGCAAGAATACCACGAAAGCAAGAAAAAGAAGTACGCTATTAACTATTAACGCTACCTGTCTCTTCCCGAAAACGATTGAGTACGTTGTGCCGACGTGTCTTCCCTACCATTCGTTCTCCTTAAGTCT
+
BBBC?:66=AA>;;;;==>CBBCCC?CCC?@@<<48287??B?>??BA;?6;;777788'33897444==::>457:9999'9B;@599,555.5=;<==;;:.404=6<?A9>>?ABAAABCCDDCBBB@C@:948779;;33,4.444.4=;;<=;?6?::::A<=;6777056<;;3686/6==;;(55+222855577,2,2:993935../33(...3553.33,3777&....(.3555555.5.......355335066,322(--(-293933/36=6====
@ATNG8:01678:01507
GATGGTAGTATCTGTCTACGAGAGCCAGAAGATCGGAACTCTAGAAGAATTCAGATTTTTAACACGAGAGTAAACGTAAAAAGAAGGTTTTACAAGACTCACGTTAACAATATTGCAGCAGTACGCACACAATCGAAGCGCAGTAAGGATGGCTAGTGTAACTAGCAAGAATACCACGAAAGCAAGAAAAAGAAGTACGCTATTAACTATTAACGTACCTGTCTCTTCCGAAACGAATGAGTACTACTCTCAGAGACACACTACCATCGTTCTCCTTAAGTCT
+
@@<<8==CCBB<<>;;;==B@AD;;69BA>BBBBB=?;?@@<=;=8;>:>9;<875555$51785775758;;377:4444$5:.5.555&5<<76666??>>C=@>@B>???=??BAAAAGGCCBCCBBB@CCBB?BBCCBBBB?C?C998;CBABCCC?ABBCBB?AC?CCD@DEBAA8:;=9>=>>>/=>;<::;@@@@B<A;@ABA<A<@@B@@>@CAAABB@C?AAD>CBB?BBBBBBDBAAAAABBB???@?AAAAAA=AAAAA5;;;18189>:;;
@ATNG8:01692:01506
GATGGTAGTGTGTCTCTGAGAGTAGTACTCATTCGTTTCGGAAGAGACAGGTACGTTAATAGTTAATAGCGTACTTCTTTTTCTTGCTTTCGTGGTATTCTTGCTAGTTACACTAGCCATCCTTACTGCGCTTCGATTGTGTGCGTACTGCTGCAATATTGTTAACGTGAGTCTTGTAAAACCTTCTTTTTACGTTTACTCTCGTGTTAAAAATCTGAATTCTTCTAGAGTTCCTGATCTTCTGGAGATATCATCAGCGAGCTACCATCGTTCTCCTTAAGTCT
+
6;;@:<;@BDBBBAA@?BBBCBBCBDCCABAA>ACCC=BB?B?BCECCCC@CICCC>@<@B@@>AACCCEDECCC@CCCCC1CC?CCDD=BBCC@CGG@CC@BBBBBC?CCCCGDCC?CCB?C@CCA@ABBB@BCCC@CBCBBBBBB@@@@@@?@?A;;::G?B?BBBBBBBAC=?;;;;.;>D>BBBBB0AA@@A;@@BCCCDA@@<@@@@0@ABBBACABC@DBCBBBA@CADCBBAA=AAB>B<;;BBBBBCCCCEDBBBCC?A@@?@>@BC@C?CADBBA
@ATNG8:01701:01519
GATGGTAGCACACGAGATCTCATCGTACTCATTCGTTTCGGAAGAGACAGGTACGTTAATAGTTAATAGCGTACTTCTTTTTCTTAGCTTTCGTGGTATTCTTGCTAGTTACACTAGCCATCCTTACTGCGCTTCGATTGTGTGCGTACTGCTGCAATATTGTTAACGTGAGTCTTGTAAAAACCTTCTTTTTACGTTTACTCTCGTGTTAAAAATCTTGAATTCTTCTAGAGTTCCTGATCTTCTGGGCAGACTCTCACACGCCTACCATCGTTCTCCTTAAGTCT
+
;==C@CCCDABB<;9?>>@;99;;BDBCCDBB@BBCC<BA=A;::4>:@><?C?@A?A00/9:59=@FBBBAAAA=@@===,>>,..77707;3414=<6?@<>=A@;;5;??<===>:>AA<><<;:99;;;;?AAA<AADE@?>>??A???===6;;;:=A=A>DD>>?@E>>4:89888(89>4;;?>?/?@@?A3;886;;=>>>:;:;9+://)/9161;>;???>>>@<@=BB?===///=@6@=96:9666>>>AA=7<<<76669959:A;?<?<ABA@
@ATNG8:01705:01492
GATGGTAGGCGACATACATACGCGCCAGAAGATCAGGAACTCTAGAAGAATTCAGATTTTTAACACGAGAGTAAACGTAGAAAGAAGGTTTTACAAGACTCACGTTAACAATATTGCAGCAGTACGCACACAATCGAAGCGCAGTAAGGATGGCTAGTGTAACTAGCAAGAATACCACGAAAGCAAGAAAAAGAAGTACGCTATTAACTATTAACGTACCTGTCTCTTCCGAAACGAATGAGTACGTGTGCGACGTGTCTCCTACCATCGTTCTCCTTAAGTCT
+
:94925<<9<996@B?;@?@A=;;<166?:>===;:5:055<559C;@?9;5;;=;;;;;*99=966>>><==?6;;???DG>BB>A=AAA7@@C?@@??@@9;:=@=AB>BBB?BGFAAACBBBBCB@@@@=@A@A?B:::@9988?9=:9.3:9;?==?8???999=?=50//)//88>0979455222$./(....//29=6=37;;77;3;266C?BA@@=<<*0+/::1800)077;=?97979??@?@AAABBA=:;?>===;:@<@BA>B>@=@BCA
@ATNG8:01691:01576
GATGGTAGTGTCATATGAGAGTGTGTACTCATTCGTTTCGGAAGAGACAGGTACGTTAATAGTTAATAGCTGTACTTCTTTTTCTTGTCTTTCGTGGTATTCTTGCTAGTTACACTAGCCATCCTTACTGCGCTTCGATTGTGTGCGTACTGCTGCAATATTGTTAACGTGAGTCTTGTAAAACCTTCTTTTTACGTTTAACTCTCGTGTTAAAAATCTGAATTCTTCTAGAGTTCCTGATCTTCTGGGTGTATCAGCGAGTATCTACCATCGTTCTCCTTAAGTCT
+
499=8>BCCCC;;;<655;=666>><559?>?9=9990;=1616995555.4444<8<7;;:;:@:AAA<544:4505<==?+<A9=BBBB<><??9?=;:;;(///66:6<84444;;6<BB>C>CAAADDDCABBBC@CCCCCCCCBCBBB@@@B=A;;5;@;?;@@@=<=944.44444&45;744444$48899)4.4::<;5555.5555$59999:;7;;8<<@@>59098@:;@CB@BA@@<ACCGCCBA@CB;;;@B@@A=;;;A@;@@@4;69<@=>>
@ATNG8:01698:01530
GATGGTAGGCGTGTGAGAGTCTGCCCAGAAGATCAGGAACTCTAGAAGAATTCAGATTTTTAACACGAGAGTAAACGTAAAAGAAGGTTTTACAAGACTCACGTTAACAATATTGCAGCAGTACGCACACAATCGAAGCGCAGTAAGGATGGCTAGTGTAACTAGCAAGAATACCACGAAAGCAAGAAAAAGAATTACGCTATTAACTATTAACGTACCTGTCTCTTCCGAAACGAATGAGTACTATGTAGAGCTCTATACTAATCGTTCTCCTTAAGTCT
+
BBBB?BBB?CCCCB>AA:;9@A>>>7>CCAHCD@;;8;>@@BBCCD?CB?B?===::::9'78=<=:<777<<;3;>9899)591:/877'57</657:758AA=C<@@:===388;;A@@@B@@A?;;;E=???A=>>>@A@@@<@<A>=:=A;;:@@@=CDA?@@<=><>>=<AA@AA9?<=988888(8818:>?>>>?A=A<ADDD;@<@@@==5::===>><>=ACB:;;:;>;;;==@???>>>>>AAB>>>@?@>?;>>>A;=7849399>:::
@ATNG8:01706:01549
GATGGTAGTCTCAGATAGTCTATAGTACTCATTCGTTTCGGAAGAGACAGGTACGTTAATAGTTAATAGCGTACTTCTTTTTCTTGCTTTCGTGGTATTCTTGCTGTTACACTAGCCATCCTTACTGCGCTTCGATTGTGTGCGTACTGCTGCAATATTGTTAACGTGAGTCTTGTAAAACCTTCTTTTACGTTTACTCTCGTGTTAAAATCTGAATTCTTCTAGAGTTCCTGATCTTCTGGGTCTCTCTCTCACGCACTACCATCGTTCTCCTTAAGTCT
+
=@A@<@66;DCCCGCBAB@@AABBCCEDBBCC?BCCD=CC?A?BDDEDCE?A>=88.4.78;=;@:@@@A>A@AA<@BFDD3@?<?>@@9::;B>B;;5;@5:;@DD@BBBCCCAA>??C@G?BBAAABBC<@?BB?CCCCCBCCB<;;;;77=9>BB6993<38445:;;<@9=9999*929;99::-9>:<D699BBA@@AA@2999*9==>@>A?BA?@@@;:9?9=8?@???;:=7::,9@@ABBAAAA@??@@@;::?BACAA6;9=9=2939>>@
@ATNG8:01715:01548
GATGTAGCGCATATCAGCGCAGCCCAGAAGATCAGGAACTCTAGAAGAATTCATGAATTTTTAACACGAGAGTAAACGTAAAAAGAGGTTTTACAAGACTCACGTTAACAATATTGCAGCAGTACGCACACAATCGAAGCGCAGTAAGGATGGCTAGTGTAACTAGCAAGAATACCACGAAAGCAAGAAAAAGAAGTACGCTATTAACTATTAACGTACCTGTCTCTTCCGAAACGAATGAGTACTGCGTCTCACTCTCGCCTACCATCGTTCTCCTTAAGTCT
+
<;;;55;596;;<?CBBCC@A;<<7<CC@BBBB@@=@?A@@?A@A=@C==:;.---(----$-399/32222227.6689899'777,252&255+22222:857.5878/78:5999>B@@@CCCBCCBBB?BBBB@BCCBBBBB=B=B::6;CBBBCCB@@?@BA@8??8@AA?CCAA@9?9:48?>>>.9;5;556????@=@<@BAA<@<@@CDCACBB@@@A=A>@?>6>>?5::@@AAB???ABCCBCCCCDCCD@BBC@BCCCC@@A@?B?B@C?99
@ATNG8:01685:01604
GATGGTAGCGCACACATAGATACAGTACTCATTCGTTTCGGAAGAGACAGGTACGTTAATAGTTAATAGCATACTTCTTTTTCTTGCTTTCGTGGTATTCTTGCTAGTTACACTAGCCATCCTTACTGCGCTTCGATTGTGTGCGTACTGCTGCAATATTGTTAACGTGAGTCTTGTAAACCTTCTTTTTACGTTTACTCTCGTGTTAAAAATCTGAATTCTTCTAGAGTTCCTGATCTTCTGGGTGCGCTACAGTCTCTCTAATCGTCCGACTAAAGTTT
+
965=8=566=ABBB;;;:9A@ACA@@;;><<;6=;;;)9C4<6<CBBBBB@BAA;:5;.4:<A=B?BCBCC@@@B>99999'8>138AA9??9969?@<AB=??AAAB?;;;CCBCC@CBCAC?BB;;;ACC>BBCD:;;CAAAA@BBCAAALDC@B@@=@A=@=ABBBBBBBA5<;;;09;@;9:;;;';>>>D=@@@@BAAA;:4;=?=,>C@ABAFACC@AB@BBBA=A=:::AAB=@@@@:?@AB@BBCBCB;;;BBBB?AAB;;5;?@;;;7;AB<
@ATNG8:01698:01621
GATGGTAGCACACGAGATCTCATCGTACTCATTCGTTTCGGAAGAGACAGGTACGTTAATAGTTAATAGCGTACTTCTTTTTCTTGCTTTCGTGGTATTCTTGCTAGTTACACTAGCCATCCTTACTGCGCTTCGATTGTGTGCGTACTGCTGCAATATTGTTAACTTGAGTCTTGTAAAACCTTCTTTTTACGTTTACTCTCGTGTTAAAAATCTGAATTCTTCTAGAGTTCCTGATCTTCTGGGTCTACGCTCGTCGCGCTACCATCGTTCTCCTTAAGTCT
+
:==?@CCCCDCCCGCDCCEBBBBBBCBCCCCC@CBBB=AD?C@BBBBBAB?@A@@A>A?ABBB>B@BBBBBBABB?BBBBB1BB?>>@@:>ABC@CBB>@B=879CAA;>>>>@@?A=@?@<@<@===@>>><@AAA:>==<=<@@@@@AA666:,//97661;=;;6:A8;;C999@AB0?4;499@@@1BCBBC=CBBABBBCAA@BCBB3B:::?;??BC?BBBA@??;??B?@@>=:===?8??A=<;;:788<<<A888@<??A@@<@AB=B<@=??:;
@ATNG8:01716:01592
GATGGTAGCATCATGCATATCTCACCAGAAGATCAGGAACTCTAGAAGAATTCAGATTTTTAACACGAGAGTAAACGTAAAAAGAAGGTTTTACAAGACTCACGTTAACAATATTGCAGCAGTACGCACACAATCGAAGCGCAGTAAGGATGGCTAGTGTAACTAGCAAGAATACCACGAAAGCAAGAAAAAGAAGTACGCTATTAACTATTAACGTACCTGTCTCTTCCGAAACGAATGAGTACGATGAGAGAGCTCTCTCTACCATCGTTCTCCTTAAGTCT
+
@BBCADBBBDCCCCCBBCBBBBBBB@BBB@CCBA@?9>6?>@BBCC?BB>B?BBAAAB??+A7778@<B@@@A?399;:999$5;7<.555&5<>9<@;@CCCCC@C@DD?@@@?BBCBBBCDCCBCCCBBB@DCCC@BBBAAABB>A?B::7;CAAABBD?BBBBBB@CC;>??:??@>>*88:4;=AAA/AB;>;;;>==>C=A;>>>>0718=AAC@DDDB???;?;@@@=@AA=@CAAABCBCBCC@>>>?BA???;;;;:;>====8=>><A=A<@>=>
@ATNG8:01686:01679
GATGGTAGCGAGCGAGTGTGTATACCAGAAGATCAGGAACTCTAGAAGAATTCAGATTTTTAACACGAGAGTAAACGTAAAAAGAAGGTTTTACAAGACTCACGTTAACAATATTACGGCAGTACGCACACAATCGAAGCGCAGTAAGGATGGCTAGTGTAACTAGCAAGAATACCACGAAAGCAAGAAAAAGAGTACGCTATTAACTATTAACGTACCTGTCTCTTCCGAAACGAATGAGTACAGAGAGTACGATATGTCTACCATCGTTCTCCTTAAGTCT
+
A@>A<@<A@B9;6===?>CCCC;;;;;CC<?@A<88389=>;?@;A?A@<A=??;=?@@C1C@CCFCCCCDCCC=CBBBBBB0AA=A5;;;&:??;996=>CCCC?B@BB@BBB?BBB@B>?>BBBCCA@@?;A>@@:::>>>>A@;?;A::7;>>=CABB<???BAA<AB:99>26699;-59:5:>>>?/886;;;>@888=A<;;;>=C=AAA=>8>DAA=<=<A=@@@:@BB???:?888>>>>AAA=>>CBB@@>>>??;>>?==9;;:9>9>688=>
@ATNG8:01698:01675
GATGGTAGCGCATATCAGCGCAGCCCAGAAGATCAGTAACTCTAGAAGAATTCAGATTTTTAACACGAGAGTAAACGTAAAAGAAGGTTTTACAAGACTCACGTTAACAATATTGCAGCAGTACGCACACAATCGAAGCGCAGTAAGGATGGCTAGTGTAACTAGCAAGAATACCACGAAAGCAAGAAAAAGAAGTACGCTATTAACTATTAACGTACCTGTCTCTTCCGAAACGAATGAGTACAGAGAGTACGATATGTCTACCATCGTTCTCCTTAAGTCT
+
@BBA>B;9;ABBBBBB@AAEEGCCC?CCCFCCDDDCCB?CACDCBB?BB?B?BA>9;;;;);?BBCCDDE;;<C;AA;;<<.9A;A.:9:&4;;7=;;<>BBBE>A?AC?CBC<>>BBBBBBCCCCCCCCB@DDDC<@@BBBB@@>A@D@@>?CABBCCB@CAABAB?BB=??B>BC@??8?>?:?BCDC3CC=;888@AA@?;@<A@@@<@<@;BBB?BDCBBBC@C@AA@<?BB>@ABBBBBBBBBBBB@@@A@BCCCA;;@;@>=>A:>?A<A:?;?;;;
@ATNG8:01723:01661
GATGGTAGTGCGTGAGAGAGAGACCCAGAAGATCAGGAACTCTAGAAGAATTCAGATTTTTAACACGAGAGTAAACGTAAAAAGAAGGTTTTACGAGACTCACGTTAACAATATTGCAGCAGTACGCACACAATCGAAGCGCAGTAAGGATGGCTAGTGTAACTAGCAATAATACCACGAAAGCAAGAAAAAGAAGTACGCTATTAACTATTAACGTACCTGTCTCTTCCGAAACGAATGAGTACTACTCTCAGAGACACACTACCATCGTTCTCCTTAAGTCT
+
:>9:<>:?ABAAA>CCCCCBCC;:94:BB<BABB@?=??A?@?BCC?BA?A?AA@@ACDD3C=>:7@@@B=???3:9A?@@@1@@<@=BBB<DCEECBAA@DEHE?B@BDABCCBCA@@CCBBLCCCBCDCC=??AA=AAA?????:@=A::8:BBCCCCC@99:BCC9::@BBB?>>===4:::4/////(/;5////<><;=<@<@@@A<A=>>BA@=@CA@@BB?B?AAC<BBC?DDCBAABCCFBBBAAABBBAA>>??AB=B>>>D7;::7;:=8=:::
@ATNG8:01691:01725
GATGGTAGTATTTGCACACTCTGTCCAGAAGATCAGGAACTCTAGAAGAATTCAGATTTTTAACACGAGAGTAAACGTAAAAAGAAGGTTTTACAAGACTCACGTTAACAATATTGCAGCAGTACGCACACAATCGAAGCGCAGTAAGGATGGCTAGTGTAACTAGCAAGAATACCACGAAAGCAAGAAAAAGAAGTACGCTATTAACTATTAACGTACCTGTCTCTTCCGAAACGAATGAGTACATAGATATACGTATAGCTACCATCGTTCTCCTTAAGTCT
+
49:=?CCCCBCC>CC@BBB;;;BCB?BDDBDDCBAB=@<AABBCBB?BB?B=AA??>AAB3A?BBBBBBBCBBB>BBBCCCC5CD@C@CCB:BBB?AAA@DDBBB?B?@@<@?@;?ABBBCBBFBBBCDCCC@FCBB>AABBBABB>A>A;;8;BBCBEBC?BCCBAB@CD>AAA?A@@<<1://)/<<;<,660:///::@AA<?;?AAA=A=AACBB?BCCA?@?495:@@;@AA?BBCCCBBCCCA>??@>>=@@?DBBB;;6;=>=>:??><@=B=@888
@ATNG8:01695:01695
GATGGTGTCTCAGATAGTCTATAGTACTCATTCGTTTCGGAAGAGACAGGTACGTTAATAGTTAATAGCGTACTTCTTTTTCTTGCTTTCGTGGTATTCTTGCTAGTTACACTAGCCATCCTTACTGCGCTTCGATTGTGTGCGTACTGCTGCAATATTGTTAACGTGAGTCTTGTAAAACCTTCTTTTTACGTTTACTCTCGTGTTAAAAATCTGAATTCTTCTAGAGTTCCTGATCTTCTGGACAGAGTGTGCAGATACTACCATCGTTCTCCTTAAGTCT
+
A<BB@BBCGGEBBA@@@;95>:?BCCCCBCCABCCC>CE?B@BCBCBCB?AAA@?=??A@@@<AADBBCABBDA<99887)9C?DCCD>A?A@@BAA=@@=A@BCDFACCDBABBB?BDF?B?BDDCCCCC?@AEE>BBB@A@CBBBBA@@@BB?AAA>@@6:2::;;@AACC>A;;;;.;>B>;;;;;*;CCFC>CCGCCBECBC?BBBB0AAB@@?@@DF@CCCCBBB?B@BDBBBB?BBCACCA@@A;;;AABBCCCBBBB>AABBB@B@@=@=@=@AAB
@ATNG8:01703:01689
GATGGTAGTGATACAGATCAGACACCAGAAGATCAGGAACTCTAGAAGAATTCAGATTTTTAACACGAGAGTAAACGTAAAAAGAAGGTTTTACAAGACTCACGTTAACAATATTGCAGCAGTACGCACACAATCGAAGCGCAGTAAGGATGGCTAGTGTAACTAGCAAGAATACCACGAAAGCAAGAAAAAGAAGTACGCTATTAACTATTAACGTACCTGTCTCTTCCGAAACGAATGAGTACAGAGAGTACGATATGTCTACCATCGTTCTCCTTAAGTCT
+
BBBC?BCHA@;=BA?==>BCB;96:5:;A>ABD???>A=@CB@>?D@@?=?@??=A;===+;:AAAAAABB@@@9?>@@@AA0@@>B5999&5<<8;666?@?>C?B?BC?CBC<??BBDBBBDECCDBCCC?BBAA?@>>>??>><@?B@@>@CCCA@AA?AAAABB@@A<@@@8??<==5=::4:<===.=A;?888@@@?@:>:=AAA:=:>BBBB?CCBBBBB?B?BBB>BGC<>>BCDCCBBBD>;>BBBB@@AA@??AA9==???;@@@;>:>;;;;>
@ATNG8:01704:01725
GATGGTAGGTGCCATGAGTGTATCCAGAATATCAGGAACTCTAGAAGAATTCAGATTTTTAACACGAGAGTAAACGTAAAAAGAAGGTTTTCAAGACTCACGTTAACAATATTGCAGCAGTACGCACACAATCGAAGCGCAGTAAGGATGGCTAGTGTAACTAGCAAGAATACCACGAAAGCAAGAAAAGAAGTACGCTATTAACTATTAACGTACCTGTCTCTTCCGAAACGAATGAGTACGAGAGTCAGAGCAGAGCTACCATCGTTCTCCTTAAGTCT
+
@=AB@CCD@CCC@CC>?@@CDCBC@BBB?BBBA997:=AAABBCB?BB?A=?A>88889(:?ABCBBBBACCC>B@88888(88161887'5;9AAAAADC>>;?=@@9>AA9==?AA@@@>>>A>>>>?;>>>?9<<>@BB=<:==A9:7:::;AAAA=AAAA<<9<A<AAA5::ACC7>=;65555'7606??AAAAAA<A=AAAA<A;??AAA;AAAA;99:>:>AA9>>>;;;;>:::??@@@@@@AAAAAA?>>==A6<=>>?;?>>;><>;>A@@
@ATNG8:01716:01701
GATGGTAGCGCACACATAGATACAGTACTCATTCGTTTCGGAAGAGACAGGTACGTTAATAGTTAATAGCGTACTTCTTTTCTTTGCTTTCGTGGTATTCTTGCTAGTTACACTAGCCATCCTTACTGCGCTTCGATTGTGTGCGTACTGCTGCAATAATTGTTAACGTGAGTCTTGTAAAAACCTTCTTTTTACGTTTACTCTCGTGTTAAAAATCTGAATTCTTCTAGAAGTTCCTGATCTTCTGGGTCTCTCTCTCACGCACTACCATCGTTCTCCTTAAGTCT
+
6====<<B>@AACCCA@ABBCCBA@?>88:37-3;;:05A=C@CCBBB@>899444.45:=<<7<8;:877///8)////&/66.8:::3445=9=6645<25555;<9696;<<==:>==;?8A?@9:95929===:@>=995<><<??8<<<;:00)/)/63839:<455==>:?@@???+@:?255:::$55=>>4=655555555.5555$554996;9==95//00)/:274889:<<9<<@D999:9ABBBBBCBBA@@@BB@CCBCC?AAC>A=A>AAAA
@ATNG8:01682:01770
GATGGTAGGTGCACATGAGTGTATCCAGAAGATCAGGAACTCTAGAAGAATTCAGATTTTTAACACGAGAGTAAACGTAAAAAGAAGGTTTTACAAGACTCACGTTAACAATATTGCAGCAGTACGCACACAATCGAAGCGCAGTAAGGATGGCTAGTGTAACTAGCAAGAATACCACGAAAAGCAAGAAAAAGAAGTACGCTATTAACTATTAACGTACCTGTCTCTTCCGAAACGAATGAGTACTATGTAGAGCTCTATACTACCATCGTTCTCCTTAAGTCT
+
999@<;@D@>=BB??>>?;@<A@@A<@@?=ABBCCB=@>@DCBBBC?BC998:ABABBBB5C@CCCCCCFBBCC>D?::;;;*;@;@4;;;-;@>9?BBBDCCBB<@:><8=?@>ABBBCCCBCBCEGC@@A?B:;:?A9::@@@?9@=@;;5;B@@ABBB@CCC????A@<A@@9==9999+98818ADDK/==7=///88?AA=A<A>?@>E<==CCC@CB;;;;;5;=@BB;A;:8::CDDDCCABABCBBBBBA==@@?>==8<<==@;@??:>8=:<::;
@ATNG8:01682:01776
GATGGTAGCGCACACATAGATACAGTACTCATTCGTTTCGGAAGAGACAGGTACGTTAATAGTTAATAGCGTACTTCTTTTTCTTGCTTTCGTGGTATTCTTGCTAGTTACACTAGCCATCCTTACTGCGCTTCGATTGTGTGCGTACTGCTGCAATATTGTTAACGTGAGTCTTGTAAAACCTTCTTTTTACGTTTACTCTCGTGTTAAAAATCTGAATTCTTCTAGAGTTCCTGATCTTCTGGGTGTATCAGCGAGTATCTACCATCGTTCTCCTTAAGTCT
+
;?;??BBBCCCCDCCBCCDCCCCDCC?@@C@@?ACAB=@A=A?BCHCCCC@BBAAA@C?CCAA?C?CBBBBA@BB?BACCC1BB=??CB=?ABB@BCCBCC;;:BECD@EFECBDCC?ABC@C@CCCCBCBC?BBCE@DABBCBAAAAAAECCCC@CBA?CC@D?ABBBCBCCC?BBCCC;B=A;:9999*:BABB>BBECCCCICC<?@?@0@ABCC?CACC?BBBCCBB?B?ABBDCC=A>?@:A@AADDCDCCCCBCCCBBB?BBBBC?BAB=?<?@E@@?
@ATNG8:01715:01779
GATGGTAGTACATGATAGACGACACCAGAAGATCAGGAACTCTAGAAGGAATTCAGATTTTTAACACGAGAGTAAACGTAAAAAGAAGGTTTTACAATACTCACGTTAACAATATTGCAGCAGTACGCACACAATCGAAGCGCAGTAAGGATGGCTAGTGTAACTAGCAAGAATACCACGAAAGCAAGAAAAAAGAAGTACGCTATTAACTATTAACGTACCTGTCTCTTCCGAAACGAATGAGTACTGCGTCTCACTCTCGCCTACCATCGTTCTCCTTAAGTCT
+
44==5;@BAABAA;:;<<<;;;;;B=BAA=AB==44.4.4:::88;13-3278<<>@@@@@,A>BBCCCCCCDDC<BBABAAA,;;5:4959&555.5;:=>>:??<?<?B?BCB=??:9;@@@CCCCCCCBB?A:;:7;;@@CBCB>B?B;:6;C;<;CCD?BBCBAA>AA=ABB:>=:99+9>>;:9:9::%0=:9///99>?@<@:;=??:=:=?BBB@BBCAB;;5;:@@@8>;93:@@AAA???B?BABBCCCBCBCC@DCC@BAAAB?BBB@C@C@BB??
@ATNG8:01726:01744
GATGGTAGTACATGATAGACGACACCAGAAGATCAGAACTCTAGAAGAATTCAGATTTTTAACACGAGAGTAAACGTAAAAAGAAGGTTTTACAAGACTCACGTTAACAATATTGCAGCAGTACGCACACAATCGAAGCGCAGTAAGGATGGCTAGTGTAACTAGCAAGAATACCACGAAAGCAAGAAAAAGAAGTACGCTATTAACTATTAACGTACCTGTCTCTTCCGAAACGAATGAGTACTGCGTCTCACTCTCGCCTACCATCGTTCTCCTTAAGTCT
+
>=::5;<AABBCBB?;@BCCCCCCC@CCB@BBB;;9@=@@AACBB?BA>A>???CCCCD5F@CCCCCCCCCDH=AB;;;;;*;B>C5;:;&9?;6;?;;=BCCC?B@CB???>>AABBBCCCBBCCDGDDD?DCCC?CBAABA@A9@;@@@<@CCCCCDD@@?ABBB>BB>A?@<?A?@?8@??;?BFFD2@;6;///=@GBA:?;ABAB:>;>ABBBABBBBABA<@<@BA<BCB?BBCCCBBBBBBBABBABACBBBB?BDD@CABBC?BAC?C@C@BAAA
@ATNG8:01684:01802
GATGGTAGCGCGACGAGCGTAGACCCAGAAGATCAGGAACTCTAGAAGAATTCAGATTTTTAACACGAGAGTAAACGTAAAAAGAAGGTTTTACAAGACTCACGTTAACAATATTGCAGCAGTACGCACACAATCGAAGCGCAGTAAGGATGGCTAGTGTAACTAGCAAGAATACCACGAAAGCAAGAAAAAGAAGTACGCTATTAACTATTAACGTACCTGTCTCTTCCGAAACGAATGAGTACTATGTAGAGCTCTATACTACCATCGTTCTCCTTAAGTCT
+
;66?@CCCCDB@CCFFCBBBCCBBB>BCC@DBAAAA?A>BBAABBB;?@>A>A@@AAABA2B?BBAABCCDBAA8==::999*9B=B5<<<.;CC?BBBCCCCCC>A>@C@CBB<@@BBCBBBDDDCDCCCC?BCBB>A@@@A?@@=A=B@@=@CBBBCDC?BBBAA@?CD?BBB<??@==4>;;5;>>>?/<=9=///9:>AA<A<AA@@:>:>BCCC@CCB@@@?4949AA9AAA?BBBBBBAA@CAAAA>>>???AAAAA@A<AAAAA:>?@=B:=:===<
@ATNG8:01698:01809
GATGGTAGTATCTGTCTACGAGAGCCAGAAGATCAGGAACTCTAGAAGAATTCAGATTTTTAACACGAGAGTAAACGTAAAAAGAAGGTTTTACAAGACTCACGTTAACAATATTGCAGCAGTACGCACACAATCGAAGCGCAGTAAGGATGGCTAGTGTAACTAGCAAGAATACCACGAAAGCAAGAAAAAAGAAGTACGCTATTAACTATTAACGTACCTGTCTCTTCCGAAACGAATGAGTACTACTCTCAGAGACACACTACCATCGTTCTCCTTAAGTCT
+
<@A??BBBBBB<696>D@D;:;BBB?BCB?A@::846949;;;:9:;>?9=<;>=97777'509:9>=;:=888*8:A@ABB0@@;@5999&5::5<B=>===9;4;:@=;A@B<??B>@ACCCECBC;;;<7;BBB?B????AAA=C?BBB@CBDCCBCC>????@??BD@?::49?A>>8?<<7888888%/<66///88;AB:=7<>=;8<49;BB@?@@@A?==20,0;;5:00)0/0;??@BCBBBBBBCC@@@@@>>>==:=??AD8<;==@9=:>???
@ATNG8:01711:01813
GATGGTAGGCGTGTGAGAGTCTGCCCAGAAGATCAGGAACTCTAGAAGAATTCAGATTTTTAACACGAGAGTAAACGTAAAAAGAAGGTTTTACAAGACTCACGTTAACAATATTGCAGCAGTACGCACACAATCGAAGCGCAGTAAGGATGGCTAGTGTAACTAGCAAGAATACCACGAAAGCAAGAAAAAGAATTACGCTATTAACTATTAACGTACCTGTCTCTTCCGAAACGAATGAGTACCTCTCAGACGCTCGTCCTACCATCGTTCTCCTTAAGTCT
+
@?AA>BBB@CBBCCICCCB;;9>?;3;CC@CBCB@@<@<@@BCBCC@DD?B?BCGBBBBB3B?BBBBBBBAAAC;A>:::::(8<9<7<;<1<;@5>;8;@A>>>=B;?>=CCA<@@:;;@;:;@@@B;;;A;>>@A<=:;;;;;B<@=??@<@AAA??::4:=?>?@=AA;?@B;>>@@@7;;@7=====*//)/599;;566;A:@=?A=B=B@@@@7::?>==@=?<?BB:>>>:=???8889==;;;>>>>>@@@@?<???;==A;;4:771818:A???
@ATNG8:01716:01826
GATGAGTATCATGTGTATCTCCAGAAGATCAGGAACTCTAGAAGAATTCAGATTTTTAACACGAGAGTAAACGTAAAAAGAAGGTTTTACAAGACTCACGTTAACAATATTGCAGCAGTACGCACACAATCGAAGCGCAGTAAGGATGGCTAGTGTAACTAGCAAGAATACCACGAAAGCAGAAAAAAGAAGTACGCTATTAACTATTAACGTACCTGTCTCTTCCGAAACGAATGAGTACGTGTGACGTACGTGAGCTACCATCGTTCTCCTTAAGTCT
+
666<<@=?=BCCCDCDC@@AG@CBB?;:;DDC@C?AAAA@@@;992:29<?99999'71;8<@@;CB@??897>=>>>0AB@CADFD79:949A@@@AACC@C>AA@??????>9;;BBBB@@@@@@A>@@?A=@A???BBC?C<@;:59?A?BBBB>BC>>>;5::5/005;;36=6:///88888&6626/./6577:491755549/75<<<@<<:>:=>+0)0::59;;9:988??@?A<=<AA@?>>A@@@<<<<<7<>>@@<;;;=E:=:>@@?
@ATNG8:01680:01835
GATGGTAGTATATCGCGTCGCTATCCAGAAGATCAGGAACTCTAGAAGAATTCAGATTTTTAACACGAGAGTAAACGTAAAAAGAAGGTTTTACAAGACTCACGTTAACAATATTGCAGCAGTACGCACACAATCGAAGCGCAGTAAGGATGGCTAGTGTAACTAGCAAGAATACCACGAAAGCAAGAAAAAGAAGTACGCTATTAACTATTAACGTACCTGTCTCTTCCGAAACGAATGAGTACGAGAGAGCACACGTGTCTACCTTCGTTCTCCTTAAGTCT
+
AA@E@DCBCD@BBCCCCCCCBBB::6;BC?BBCCCC@B@CCCBBBC@BB=?=>BBABBBB3B@AAABBCBBBBC>BBCDEEE2BB@B@CCH=ICCAFCCCCBABB7;8;A?DCD=A?BBCBBCCCCBB@@?B@BBBF=??AA??>A>A?C@@?@BBBBBCD@AAAAAA@CC????3:00//)//..55555(3:495889999<6=;???@<@;??B;;8;CBABBC>A>999+9<=9?@A@@ABBAA>BB;?@>?>?>>?@===5;5;;71799)/+/7<:::
@ATNG8:01681:01833
GATGGTAGGCGACATACATACGCGCCAGAAGATCAGGAACTCTAGAAGAATTCAGATTTTTAACACGAGAGTAAACGTAAAAAGAAGGTTTTACAAGACTCACGTTAACAATATTGCAGCAGTACGCACACAATCGAAGCGCAGTAAGGATGGCTAGTGTAACTAGCAAGAATACCACGAAAGCAAGAAAAAGAAGTACGCTATTAACTATTAACGTACCTGTCTCTTCCGAAACGAATGAGTACGATGAGAGAGCTCTCTCTACCATCGTTCTCCTTAAGTCT
+
@:@A:>>@<@BBBCCDCCBBBBCECDCCB?BB@D@?;?;@@BCB@?<@@0000@@BBBCC5C@CHECECCBCCE@CBBBCBB0AA=A5;;;-;???@@??ACBBC@B?BC@DCC<>=>>@DDCDCDCCCCBA>ACCC>??BBCCCD>B>B9:6;BA@@@BC@BBBBBC@BB>AAC<?>@A@;A@@;===??.:>;@888D@@@A<A<AA@@:=:>ACCC@CC@?@??;==?@@9@@@?ABBCCCCCCBBBBBBBCCA>>?@><<>;AAAAA<AAC>A<?;?:88
@ATNG8:01693:01874
GATGGTAGTGATACAGATCAGACACCAGAAGCAGGAACTCTAGAAGAATTCAGATTTTTAACACGAGAGTAAACGTAAAAAGAAGGTTTTACAAGACTCACGTTAACAATATTGCAGCAGTACGCACACAATCGAAGCGCAGTAAGGATGGCTAGTGTAACTAGCAAGAATACCACGAAAGCAAGAAAAAGAAGTACGCTATTAACTATTAACGTACCTGTCTCTTCCGAAACGAATGAGTACGATGAGATCTCGTGTGCTACCATCGTTCTCCTTAAGTCT
+
BDDC?BBCCDCCCCCCAAABDDDA@?ACE@CB?><>=??CBBBA?AB?B@???77778(9;ABBABBBBBBB===78666(6=8=3:::/:=?;@>>>BAA@@;@:@D;??>:@A???>>>=;;AAAA>>9>??A:>===<<=>9>:>8868>>>=;AA;C???<=:=>:=>A7;;=?A7=;83/////'//)/<<=BA@@@<A=AA@@<@=A>>>>;>>>>;;;:>=CAA:AAA<@@>>>>>>>>AAAA@@@AAAAA??@AD;====A<@@@<>:><AAAA
@ATNG8:01695:01847
GATGGTAGTAGTACACTAGTCATACCAGAAGATCAGGAACTCTAGAAGAATTCAGATTTTTAACACGAGAGTAAACGTAAAAAGAAGGTTTTACAAGACTCACGTTAACAATATTGCAGCAGTACGCACACAATCGAAGCGCAGTAAGGATGGCTAGTGTAACTAGCAAGAATACCACGAAAGCAAGAAAAAGAAGTACGCTATTAACTATTAACGTACCTGTCTCTTCCGAAACGAATGAGTACGAGGGAGCACACGTGTCTACCATCGTTCTCCTTAAGTCT
+
AABB?A@BCDCCCDE>=BBCGAAAC@CCC?CCCC9999=@@ECCCC@CD@D?BBB?@@@@2@>BBDABBDEAAA8??>@@@@0@B?B?BBB<CCD@AA@BCCCCC>A?@E?BBB?BB??ABCCDDCCBDBBB?BBCC>BBBBBBBB>B?C999:CBBBBDC@>>>BBB?CC?889<>>@>=4=;:488888(8>:=888@@@CB;A;??AA<@;@ACCC@BBA??9959>AAE>BBB?BBBAAABBBCC>88:BBBBCDEBBA??:??????@@??C@C?B:99
@ATNG8:01704:01866
GATGGTAGCTCACGTACGTCAACGTACCATTCGTTTCGGAAGAGACAGGTACGTTAATAGTTAATAGCGTACTTCTTTTTCTTGCTTTCGCGGTATTCTTGCTGTTACACTAGCCATCCTTACTGCGCTTCGATTGTGTGCGTACTGCTGCAATATTGTTAACGTGAGTCTTGTAAAACCTTCTTTTTACGTTTACTCTCGTGTTAAAAATCTGAATTCTTCTAGAGTTCCTGATCTTCTGGCTCTCGTAGACAGATACTACCCATCGTTCTCTTAAGTCT
+
@ECC?CCB@@<@ACBBB=@;?7?BBBA=?=4=995)5@9=9><556<@;99666:?<<?<E?A=B@<<@==9=:;8;8;$778=<<>6799>:>=><==,000/<6<<??ABBC?BAC<A<A@>>>>>>=A@@@8;;==DGD===A>==@@@:==>===:=:;;;;;;>>B<@@AAA5?;?;>?CCC/??@AA:A?=>=;::@@8==<=.=:;;C<?<?B=BA?>;;;=B><=///8689<5::;<69@H@777766===888)8::9856/--4;47---
@ATNG8:01715:01875
GATGGTAGTAGTACACTAGTCATACCAGAAGATCAGGAACTCTAGTAGAATTCAGATTTTTAACACGAGAGTAAACGTAAAAAGAAGGTTTTACAAGACTCACGTTAACAATATTGCAGCAGTACGCACACAATCGAAGCGCAGTAAGGATGGCTAGTGTAACTAGCAAGAATACCACGAAAGCAAGAAAAAGAAGTACGCTATTAACTATTAACGTACCTGTCTCTTCCGAAACGAATTAGTACTACTCTCAGAGACACACTACCATCGTTCTCCTTAAGTCT
+
@@<<:CCBBBBB<<@@>?===>6558;5515@=>BA=A=@AA<969??@>B?BBBBBBBB3CACCCCCCCAAAB=BCBBBBB2BD?B?BAA7A@?;?@>@@@@A@=@?AA>??B?BAAABBDCCCCCA@@@@=@BBA>@?AAACAA=A=AAA>AAAAAAAB>AACDDC?BB>:99;?>AA@8@9818>AAD///+////<;D>>;>7;;?B=@=>>BDC@CCCAA@@=?>AAD>BCC?B?BBBBBAAABBBBBBCBBDC==>?BB<>>AAA=??B5:496<<<=
@ATNG8:01717:01837
GATGGTAGCTATACGTATATCTATGTACTCATTCTTTCGGAAGAGACAGGTACGTTAATAGTTAATAGCGTACTTCTTTTTCCTGCTTTCGTGGTATTCTTGCTAGTTACACTAGCCATCCTTACTGCGCTTCGATTGTGTGCGTACTGCTGCAATATTGTTAACGTGAGTCTTTGTAAAACCTTCTTTTTACGTTTACTCTCGTGTTAAAATCTGAATTCTTCTAGAGTTCCTGATCTTCTGGGTCTCTCTCTCACGCACTACCATTCGTTCTCCTAAGTCT
+
;59=8==BB==<<<@>>CBCCCCA@ABABDBA=;;;04?7=9CCCCCCC@CCBBA=@=@BDD@D@CCCCAABBC??????.>=@@>??8?BBC>AAB?@@4:9?;>A?B@>>ADBB?>AA7;7;A=888;;5:===178>?@????>>>;///3)---(-60748>=<<==567(6;;<=2<9=9:;;;:.:>=>D3;;;::>:::<1///)////<294??=>>>@A@@<@=;;;;;>8=;:;1:>>>=>>>>>??>:;/--6033-3270799+//39988
@ATNG8:01695:01884
GATGGTAGGACGTGCGTCTGAGAGGTACTCATTCGTTTCGGAAGAGACAGGTACGTTAATAGTTAATAGCGTACTTCTTTTTCTTGCTTTCGTGGTATTCTTGCTAGTTACACTAGCCATCCTTACTGCGCTTCGATTGTGTGCGTACTGCTGCAATATTGTTAACGTGAGTCTTGTAAAACCTTCTTTTTACGTTTACTCTCGTGTTAAAAATCTGAATTCTTCTAGAGTTCCTGATCTTCTGGTGTCGTCTATCATGTACTACCATCGTTCTCCTTAAGTCT
+
><<D665<3955554499555<=>8=666<<:7;444(5<7<;?@CDCHEBFDC@@>AACCBB>B>BCBBBCCCC?BABBA2AB?BBCC=@@AC@CCC?BA?;:;BBC@CCCCCCCC@DBB@B@BCCCB@@@@CC@@=ABBBBBBBBBBBCBBBB?CCC?CC?C?CBCCCBBBB=@@@@@3A=A;ABBBB2BBBBE;;:BBBA::;B>BFGE5CBBAA?@@CD@CCCCB@@>@@BBBCCC@C?A?:;:BABBBBBCC:;:BBBCC?BCCCD@CBB@B?B?BBBB
@ATNG8:01705:01918
GATGGTAGGACGAGCGTCTGAGAGGTACTCATTCGTTTCGGAAGAGACAGGTACGTTAATAGTTAATAGCGTACTTCTTTTTCTTGCTTTCGTGGTATTCTTGCTAGTTACACTAGCCATCCTTACTGCGCTTCGATTGTGTGCGTACTGCTGCAATATTGTTAACGTGAGTCTTGTAAAACCTTCTTTTTACGTTTACTCTCGTGTTAAAAATCTGAATTCTTCTAGAGTTCCTGATCTTCTGGCGCTCTGTCACGTCTGCATCGTTCTCCTTAAGTCT
+
CCCC?DCC?BBCAAACBCBBBCCC?BBCCCCE@BBBB<BC?C?CCCCCCE?BCCCC?C?CCCC?D@CCCCAAABB?AACCD1A@=@BCD=CCCC@CCC@EC>@@@BCC@CCCCCCCC?CCC=C?CCBBCCBC?CCCC@DBBBBBCCCCAAACAAA?AAA?BC>A>ABCCCEBBA=ABBBB8@=@;???B?0>BCCD>DCCBBBCCBB@DCCC5CBBBB>B<AC?CBCDCBB?B?BBBCBA9>>@;AB@BC9::CJDABBBBBCCCBC@CCC@B?B?BBBB
@ATNG8:01740:01311
GATGGTAGTGTCATATGAGAGTGTGTACTCATTCGTTTCGGAAGAGACAGGTACGTTAATAGTTAATAGCGTACTTCTTTTTCTTGCTTTCGTGGTATTCTTGCTAGTTACACTAGCCATCCTTACTGCGCTTCGATTGTGTGCGTACTGCTGCAATATTGTTAACGTGAGTCTTGTAAAACCTTCTTTTTACGTTTACTCTCGTGTTAAAAATCTGAATTCTTCTAGAGTTCCTGATCTTCTGGTAGAGCGTGCATATATCTACCATCGTTCTCCTTAAGTCT
+
<<=@@CBBCBBBDDECCCCDCDBBCCDCBBAA<@A@A9AB<A=AEDCA@A@BDCCC@F=A@0000<@B@CCA@>=8:9999):?<@@AA=AABC?CCC?CC9;;;CCC@BCAAACCC@CCD@D?BBBE;;;IACBBB@CBCBBBB:;;BBBBCAA?BBB@CC@B?CBCBBBBBC@BBBBB8B?C?AADDD2CCCCC>CCCCCBBBBB?CCCC5CBBBC?B?BB@CCBBBBB>A@CCABAA=A@B?BBBBBB;;;CBBBEBAABCB?B???@?A@@>??B?C???
@ATNG8:01746:01303
GATGGTAGTGTCATATGAGAGTGTGTACTCATTCGTTTCGGAAGAGACAGGTACGTTAATAGTTAATAGCGTACTTCTTTTTCTTGCTTTCGTGGTATTCTTGCTAGTTACACTAGCCATCCTTACTGCGCTTCGATTGTGTGCGTACTGCTGCAATATTGTTAACGTGAGTCTCGTAAAACCTTCTTTTTACGTTTACTCTCGTGTTAAAAATCTGAATTCTTCTAGAGTTCCTGATCTTCTGGAGATATCATCAGCGAGCTACCATCGTTCTCCTTAAGTCT
+
/9//*0:>BB@<;>==ABCCDDA@@A;:9BBB@BDDF>CC=A=ACBB@CC@CCCBB?BADC?@=@@BABBBBBCC;;:EDD2@AABBCC=@?A@<@BC>BB?BBBBBCABBAFECCC@BBC@B?AACCCCCC>BB@@<@CCCDCBCBBBBCCCCC?BAA?AC@C@CABBBBCCDCCBBBA8A?A?BBEEE5CB;;;7;AAABBBBDCACCCC5CAAAC@C?CB?AAABB@@>A@CB@@@@<@@A<@BBBBBB;;;FCCCAA;<<C?B@ABC@DDC@C?C?AAAA
@ATNG8:01749:01326
GATGGTAGTGCGTGAGAGAGAGACCCAGAAGATCAGGAACTCTAGAAGAATTCAGATTTTTAACACGAGAGTAAACGTAAAAGAAGGTTTTACAAGACTCACGTTAACAATATTGCAGCAGTACGCACACAAATCGAAAGCGCAGTAAGGATGGCTAGTGTAACTAGCAAGAAATACCACGAAAAGCAGAAAAAGAAGTTACGCATATTTAACTATTAACTGTACCTGTCTTCTTCCGAAAACGAATGAGTACTATAGACTATCTGAGACTAATCGTTCTCTTAA
+
@;>@9;;CCBA=A>CABACCC?;94)49939@=:;404-3:93838179,3,383;;=<=+4.355///6...9.324444&49472777+7//)/////<==>;>:<<255<6::>9>>;;;<<<:::444)4;444/5<::=<43.46;44.5:948;;?8<==;;=5777)7=94=9////&....6666$...22+288222222'202225272222222+222--(--,2-2799+7550555555559::;::9999:55377<<-//6206--*(*,
@ATNG8:01755:01281
GATGGTAGGCGTGTGAGAGTCTGCCCAGAAGATCAGGAACTCTAGAAGAATTCAGATTTTTAACACGAGAGTAAACGTAAAAAGAAGGTTTTACAAGACTCACGTTAACAATATTGCAGCAGTACGCACACAATCGAAGCGCAGTAAGGATGGCTAGTGTAACTAGCAAGAATACCACGAAAGCAAGAAAAAGAAGTACGCTATTAACTATTAACGTACCTGTCCCTTCCGAAACGAATGAGTACGTGTGCGACGTGTCTCCTACATCGTTCTCCTTAAAGTCT
+
ABCC@CBB@DCBCCDBDCC@AA<<906FC@CCBBAB?B?BBBBBCB@BB?B?CCBB@@@@2A>ACCAAABBBBF>DB>>===/::5;<AAA6>>B8;;>====>><>;>F=A?>:?>=====AAAA=<<=AA;;=;=:>;>>@@@A<@<@7718>:::AAA=AA???A;@?<@@@<@?9<<5;<<8;;<:;+7718AAAAB==>;A=AA>@;@=;=<>=9=@AAC7?:<8<992<>@<@@@@@A@???@@AAAAAA===@@;AA@@@@::7:>A;C17838>?@
@ATNG8:01756:01295
GATGGTAGTAGTACACTAGTCATACCAGAGATCAGGGAACTCTAGAAGAATTCAGATTTTTAACACGAGAGTAAACGTAAAAAGAAGGTTTTACAAGACTCACGTTAACAATATTGCAGCAGTACGCACACAATCGAAGCGCAGTAAGGATGGCTAGTGTAACTAGCAAGAATACCACGAAAGCAAGAAAAAAGAAGTACGCTATTAACTATTAACGTACCTGTCTCTTCGAAACGAATGAGTACGTGTTGACGTACGTGAGCTACCATCGTTCTCCTTAAGTCT
+
9<<=?B@;5955:<<<=;;;==55/49////-////)/)/;78;<>;>>9>?BB??;A@A,@700/0:;:;8==2:8;><;?0;@:>9AA@0>5529=>==B=99858@?9>?A<@@A:;;ACCB;;;DBBB@C;:9799ABB???=B=AAA=AA@@@@??<?AA:::;@@29888??@;A-2220222222#.3../..337;<697;;=D;D==;BBB?@AA@@?A=@>??:?@C?C@??BAB=@00,/;>>A???AAB@@@=?8898;97<8A;B;>:==@@
@ATNG8:01767:01313
GATGGTAGCGCACACATAGATACAGTACTCATTCGTTTCGGAAGAGACAGGTGCGTTAATAGTTAATAGCGTACTTCTTTTTCTTGCTTTCGTGGTATTCTTGCTAGTTACACTAGCCATCCTTACTGCGCTTCGATTGTGTGCGTACTGCTGCAATATTGTTAACGTGAGTCTTGTAAAACCTTCTTTTTACGTTTACTCTCGTGTTAAAAATCTGAATTCTTCTAGAGTTCCTGATCTTCTGGGTGTATCAGCGAGTATCTACCATCGTTCTCCTTAAGTCT
+
9::=9?CDECCDBBBCCCCCDAAABCBBBCBB?ABBI=CDAGIDCAA>BB=:55::5:7>@?@=B>ABAAC@?=@473333$39-43==4456649@B>BB?@@BBBB@CCA@A@AA@BBB?C@CDCEBABCBCCCC?BBCCC@A@CCCCC:;9B@CCC@CD?B>AAAABBBCIALCCCB9@;@=;;;;;*;AAAB=B@@ACCCCABACJKF5CAABB?B?CC@CBBABAA?A?AAAAAC@BCDD>B::;BCCCCCDCBCCCCBB=@@@@C@ECC@C?B=@@CB
@ATNG8:01741:01341
GATGGTAGCATCATGCATATCTCACCAGAAGATCAGGAACTCTAGAAGAATTCAGATTTTTAACACGAGAGTAAACGTAAAAAGAAGGTTTTACAAGACTCACGTTAACAATATTGCAGCAGTACGCACACAATCGAAGCGCAGTAAGGATGGCTAGTGTAACTAGCAAGAATACCACGAAAGCAAGAAAAAGAAGTACGCTATTAACTATTAACGTACCTGTCTCTTCCGAAACGAATGAGTACAGAGAGTACGATATGTCTACCATCGTTCTCCTTAAGTCATC
+
9::A:@?BBBCEC966CCBBBA???055=7:@@?@B=A;@>=>ABC>???C?BBBB>>>>)857786866...3,3577779)9<<@4:99&//:4////::;::7:7;>9<AB@CCBBCGCGCBBBCCCCC@DDCC?AACCCCCC?D?B;:8;AAABCCE@CCBBBA?BB?BBC@BBAA@1:8708:::;+:>8==>>BBAAA=B9>=DD:>:>ACCC@BC::9?>8=;?@@9@AA>???CCBBBBAA==???==<;;9979772888;A4>83.226022,,,,
@ATNG8:01753:01356
GATGGTAGTGTCAGTGCGCGTCGTCCAGAAGATCAGGAACTCTAGAAGAATTCAGATTTTTAACACGAGAGTAAACGTAAAAAGAAGGTTTTACAAGACTCACGTTAACAATATTGCAGCAGTACGCACACAATCGAAGCGCAGTAAGGATGGCTAGTGTAACTAGCAAGAATACCACGAAAGCAAGAAAAAGAAGTACGCTATTAACTATTAACGTACCTGTCTCTTCCGAAACGAATGAGTACTATAGACTATCTGAGACTACCATCGTTCTCCTTAAGTCT
+
;<?A?BBBEDBBBCDBDCCBACBBC@BBC@CC??@B?@=AABBBBC?CC?C??>?99999(9<@@BAAABCCBB;@<;;;;;*;A=A5;;;.;@@<?A;A>>?;?<@<@@=ABC?BB??ABBBDDDCCBBBC?CBBB>BBBBBBBB=@<@9989DBBBCCB??@AABB@BC>@@B>A@A=<1<::5:AAAA/<<9<766AAC>>;><>>@@;@<BBBBB@BCBBBBB?B?CAA9ABD>BB@@@ABBBB@AC<<<AACCAABBCBB?ABBBD=?>B?B=B?C777
@ATNG8:01765:01330
GATGGTAGTACATGATAGACGACACCAGAAGATCAGGAACTCTAGAAGAATTCAGATTTTTAACACGAGAGTAAACGTAAAAAGAAGGTTTTACAAGACTCACGTTAACAATATTGCAGCAGTACGCACACAATCGAAGCGCAGTAAGGATGGCTAGTGTAACTAGCAAGAATACCACGAAAGCAAGAAAAAAGAAGTACGCTATTAACTATTAACGTACCTGTCTCTTCCGAAACGAATGAGTACATGAGATCTCGTGTGCTACCATCGTTCTCCTTAAGTCT
+
CDCC@C?@?@<D;;6;==ACCBBBBAC;99;BC@@@5;5:>>9<=C???=?;??AAADCC5C@BCCCCCDBBCD>ECDDDEE5DC?B5;;;6;BB@DBBBBBB@@=@?CB@CCC?BBBCCBBBCCCCABACC@BBBB@BBBAAAAA=B?BCD@CCBBBCBB?ABBECB@AA=AA@;@?9::28??9<=?==?';<7<///==?AA;><>B>><><??CCCAECBBBBA@D=@@A<AA@=AABDDCBBBBCBBDBBBBCCBBBBB>=@?>>A4::9=A:?<?AAA
@ATNG8:01765:01333
GATGGTAGGCGTGTGAGAGTCTGCCCAGAAGATCAGGAACTCTAGAAGAATTCAGATTTTAACACGAGAGTAAACGTAAAAGAAGGTTTTACAAGACTCACGTTAACAATATTGCAGCAGTACGCACACAATCGAAGCGCAGTAAGGATGGCTAGTGTAACTAGCAAGAATACCACGAAGCAAGAAAAGAAGTACGCTATTAACTATTAACGTACCTGTCTCTTCCGAAACGAATGAGTACGATGAGATCTCGTGTGCTACCATCGTTCTCCTTAAGTCT
+
<<=?:?=C:=<<<>>@CBBAAABBB7BCCABB@@;;7;=@@BBBAB;::4:;@@@::::+7<>?@BBB@A@?=8<;8888)5;4:0888(8:><A====AB@A<A=>><>>B=@>>>?>>>>>>>>>AAA;=>>?<?@@@@@DC<A=@::5:;::>?>>;>==<==88818>A4;;8808:;5////)//)/:::>>@>=:==B@@@:>;><==D:=>BB>9:6:9<<>7:7718>>@???@???@@@@@@@>>>>>==>@=C@???:<=<:>:>6;;;;
@ATNG8:01765:01360
GATGGTAGAGTATCATGTGTATTCCAGAAGATCAGGAACTCTAGAAGAATTCAGATTTTTAACACGAGAGTAAACGTAAAAAGAAGGTTTTACAAGACTCACGTTAACAATATTGCAGCAGTACGCACACAATCGAAGCGCAGTAAGGATGGCTAGTGTAACTAGCAAGAATACCACGAAAGCAAGAAAAAGAAGTACGCTATTAACTATTAACGTACCTGTCTCTTCCGAAACGAATGAGTACACATCGTCGTGTCGTGCCACCATCGTTCTCCTTAAGTCT
+
BBCD?CBDCBCCIGEBBBCCDD@C?CAA=BCBB@@>A?BBBACCC?AA=B>BAA@AAAA2?:>AAAAAAA<<=6;=9:::;.;C>C>BBB<BCE@CAAADCCCB?A>AC@CBB:>>BBCCCCECCDCCCCC@DCBB?BBBBAAAB=@?B??=@CBBBBCC?AAACCA>BB>BBB<>>A><6=:;7;BDDD/<;6;///==AAA<@<@???<A<AACCC@CEBA??><?<?CD>CBB?BBBBACCBBBCB@@BAABA??@BB@BB?ACCCC?BBB?B>=;B>>>
@ATNG8:01768:01377
GATGGTAGCATCATGCATATCTCACCAGAAGATCAGGAACTCTAGAAGAATTCAGATTTTTAACACGAGAGTAAACGTAAAAAGAAGGTTTTACAAGACTCACGTTAACAATATTGCAGCAGTACGCACACAATCGAAGCGCAGTAAGGATGGCTAGTGTAACTAGCAAGAATACCACGAAAGCAAGAAAAAGAAGTACGCTATTAACTATTAACGTACCTGTCTCTTCCGAAACGAATGAGTACTGCGTCTCACTCTCGCCTACCATCGTTCTCCTTAAGTCT
+
:>=B>BBCCCCBCBCCCCCBCBBBC?CCC@BBAAAA=A>ACBBBBC?AA?B?BBBBBBBB3?=@@@AAAA@@@A:ABBCBCB2AB@A5;;;-;BB?:;99CCCBC@B?BC@BBB>AAAABBBCCCCCBCDBB?BBBC?BAAACBAA<A?B??>@CCCCCCA=AAAACC=BB>==>9=====7?;:5:===>/?B=A877A@B??:>:=A??7;8;CBBB@BBBA@?><?<@BC<BBC?BBCCBBBBBBBBBBBAAACBBBA?AFD@BABBC>AAB@C?B?B>>=
@ATNG8:01736:01383
GATGGTAGGCATGCGCACACATCCCAGAAGATCAGGAACTCTAGAAGAATTCAGATTTTTAACACGAGAGTAAACGTAAAAAGAAGGTTTTACAAGACTCACGTTAACAATATTGCAGCAGTACGCACACAATCGAAGCGCAGTAAGGATGGCTAGTGTAACTAGCAAGAATACCACGAAAGCAAGAAAAAGAAGTACGCTATTAACTATTAACGTACCTGTCTCTTCCGAAACGAATGAGTACTATAGACTATCTGAGACTACCATCGTTCTCCTTAAGTCT
+
@;BDACBBADCBBBCCCBB@A:;;8;CD@CCCBAA@B@CCDBCCC?BA?B?AAACCCCC2A=AACBBBBEBBA;@?@@@@>,@A;A4;:;*:@A=9;6BCBCCC@C@CC?CBB=BABBCCECCCCCCCBAA>AC?>9:9:@@A@@=B?BAA?BBAAABBB?ABBCAA?BC>989789AAD9?>>:=?@@@/<=7<///=@A??:?=@==>:=:=ACCC?CC::9CC?B@BBA;A??<?999BBBB@AAABAA@@BBBBBCCCCC?CBBBB?BBA?A=@<@>>>
@ATNG8:01745:01419
GATGGTAGCTCACGTACGTCACACGTACTCATTCGTTTCGGAAGAGACAGGTACGTTAATAGTTAATAGCGTACTTCTTTTCTTGCTTTCGTGGTATTCTTGCTAGTTACACTAGCCATCCTTACTGCGCTTCGATTGTGTGCGTACTGCTGCAATATTGTTAACGTTAGTCTTGTAAAACCTTCTTTTACGTTTACTCTCGTGTTAAAATCTGAATTCTCTAGAGTTCCTGATCTTCTGGTATGTGTGCGCAGTCGCTACCATCGTTCTCCTTAAGTGCTCA
+
>A;;05:;9;;;;<>?<<BBC:;;B;;;<<;A>A;;;/;@<@<@BBCC@@<?@@@C>A?BEFH?B>BAAAABBBB>AABB9??<??AD;@B>?<?BA>BD799<=<>:>>>>===>:?>><>=AAA@===>=BBAA:=<===;;;>>AB@@;;93:7939;8<;A@@<@>=9=763399&-(-(----&-578808555535....333)33538.2,-----7779493997;;@:>>@;@::6<7767:772,,,2523-555884<>?=;4;06---,2,
@ATNG8:01756:01395
GATGGTAGGACGAGCGTCTGAGAGGTACTCATTCGTTTCGGAGAGACAGGTACGATAATAGTTAATAGCGTACTTCTTTTTCTTGCTTTCGTGGTATTCTTGCTAGTTACACTAGCCATCCTTACTGCGCTTCGATTGTGTGCGTACTGCTGCAATATTGTTAACGTGAGTCTTGTAAAACCTTCTTTTTACGTTTACTCTCGTGTTAAAAATCTGAATTCTTCTAGAGTTCCTGATTCTGGTGTCTGATCTGTATCACTACCATCGTTCTCCTTAAGTCT
+
9==@:>=C@CC@<<BBBCCBCBBB@B@AACA@>@CCD=CC?AABCCCCB@CDCCDBC@BCBB?B?CCCCBBBBB?BBBBB1BB?BCCD=CC@A?ACB?BF?BBBCBC@CCDCBBBB?BDB?C?CCCC@@@C?CCBC?A@BBBCBBBCCBBBBA?=CA@>AC@C?BABBCCCBB?A@@@@9@=C?ABCCC5CCBBB<A@CCCCCCCB?BFCC5BBBBCAD?CC>AA@@A>>4:4:?<>;@?>9>@AABBDCCCCCCECB@@;;6;AABB?BBB?B?B>A@88
@ATNG8:01764:01399
GATGGTAGCGAGCGAGTGTGTATACCAGAAGATCAGGAACTCTAGAAGAATTCAGATTTTTAACACGAGAGTAAACGTAAAAAGAAGGTTTTATCAAGACTCACGTTAACAATATTGCAGCAGTACGCACACAATCGAAGCGCAGTAAGGATGGCTAGTGTAACTAGCAAGAATACCACGAAAGCAAGAAAAAAGAAGTACGCTATTAACTATTAACGTACCTGTCTCTTCCGAAACGAATGAGTACTATGTAGGGCTCTATACTACCATCGTTCTCCTTAAGTCT
+
6>==<=<@=<;;;;;;=?=BBBBBB?BBD>BABBBD@C?BBBBB@?;>@=@=@A?=>>>@0@=AAA=BBC@?DD<BBB@@@@1AA<C:@EF00--83----778996:6::6:9:28888?ABBCCCBCCCCD@BCBD?BBBCCCBB>B?B::8;CCCCCCC@???BBB?BC?BBB<>?@@@9?::30/////%/;7////<AABA<A<??@@=D<@@DBB?BCAAAAA9>89;;0;;:3:B@@AAA@@@>@:9929@AABB??@?A:=777:7<77187<7<88/
@ATNG8:01772:01382
GATGGTAGGTGCACATGAGTGTATCCAGAAGATCAGGAACTCTAGAAGAATTCATATTTTTAACACGAGAGTAAACGTAAAAAGAAGGTTTTACAAGACTCACGTTAACAATATTGCAGCAGTACGCACACAATCGAAGCGCAGTAAGGATGGCTAGTGTAACTAGCAAGAATACCACGAAAGCAAGAAAAAGAAGTACGCTATTAACTATTAACGTACCCGTCTCTTCCGAAATGAATGAGTACGATGAGATCTCGTGTGCTACCATCGTTCTCCTTAAGTCT
+
B<AB?BCB?AAAKHCCBBCBDCBBA?CBA?AABBBB?B?BBBBBBB@BC?B@CCDCCCCC3C@CDCCCCCCBBB<A?:::;:*:B>B;@@@8@AB?AAAABBFFD>@=?B>BAA>ABAACCCCAAADDDDCC?CCBB?BAAABB@A=A?B@@>@CBBBBBB>BBBBAB>CB=@<<:<??==0:::59:;;<.:<9=///==AAA<@<@@@@:>:>@DDDD>CBBBBA=A?BCC>BBC?BBBBBBBBBB@?@@CC@@@BB<<<@@<5=AAAA:@@@<A=A=>===
@ATNG8:01734:01436
GATGGTAGTGTGTCTCTGAGAGTAGTACTCATTCGTTTCGGAAGAGACAGGTACGTTAATAGTTAATAGCGTACTTCTTTTTCTTGCTTTCGTGGTATTCTTGCTAGTTACACTAGCCATCCTTACTGCGCTTCGATTGTGTGCGTACTGCTGCAATATTGTTAACGTGAGTCTTGTAAAACCTTCTTTTTACGTTTACTCTCGTGTTAAAAATCTGAATTCTTCTAGAGTTCCTGATCTTCTGGGATGTGTGCGCAGTGCCTACCATCGTTCTCCTTAAGTCT
+
6<<<8==:;;5559555544999::;958>>A>BBDD?BC?B@CDDCFCC@CCCCD@C?CCCC?B?BBBCCBBCF@CBBBB2@@?BCCC<BABB?ABC@CC@CBCCBC@BCCCBBBC?CBB?B@CCCCCCCDBCC@@>AAAACCCCBBCCCBBBB>BCB?BB>B>BBCBBBBBA<C:::9-:<@;:;:;:*;BABF>CBBBCCDBBA5;;;;*;@ABB@B@DF@BBCCCBB?B@BAACCD@@AAB=@?AA@@@@BBCCBBC@DCC?CCCCD?CCC@B@C@CB99
@ATNG8:01737:01478
GATGGTAGCGCATATCAGCGCAGCCCAGAAGATCAGGAACTCTAGAAGAATTCAGATTTTTAACACGAGAGTAAACGTAAAAAGAAGGTTTTACAAGACTCACGTTAACAATATTGCAGCAGTACGCACACAATTGAAGCGCAGTAAGGATGGCTAGTGTAACTAGCAAGAATACCACGAAAGCAAGAAAAAGAAGTACGCTATTAACTATTAACGTACCTGTCTCTTCCGAAACGATGAGTACTATAGACTATCTGAGACTAATCGTTCTCCTTAAGTCT
+
B<@@<A669BBCHCCBBBCCCCCCC=BBE@CBCB@?>@@BBCBCBB=@A7949?G;:;:;.;?BBDGCBBBAB@8A@;;;;;.9B?E?CBC;CCJ@D@@ACBBAA=A>??<?AA?BBBCCABBCBBCCFCCC@C?AA@CCCCBBAC@D@E@@=@BAAACA@?ABBBBC?BA;???8????A:?>?;99999(8=9:888??@@A=A<A===<@<@ADCCADD@@@BB>@>@@@6<00000@ACDBBBBCBBBBBCCDD;;;AA?A::;@BAA?C@C?BBBB
@ATNG8:01756:01452
GATGGTAGCACACGAGATCTCATCGTACTCATTCGTTTCGGAAGAGACAGGTACGTTAATAGTTAATTAGCGTACTTCTTTTTCTTGCTTTCGTGGTATTCTTGCTAGTTACACTAGCCATCCTTACTGCGCTTCGATTGTGTGCGTACTGCTGCAATATTGTTAACGTGAGTCTTGTAAAACCTTCTTTTTACGTTTACTCTCGTGTAAAAATCTGAATTCTTCTAGAGTTCCTGATCTTCTGGGTGCGCTACAGTCTCTCTATCGTTCTCCTTAAGTCT
+
CBCD?CBBC@AACBBBBBBBBB??BBAB@B@A<A@@C>BB>B?BDBCC@A@@@?BB=;:;BA>:@,0(/6=:8?@B;@BBBB3==79;;;39=BB=@BB?@A59:>@;=6<=>=>>AA<BAD;@;??>?>>>>=@@@@<>>>DA>>>AAB@@@>>=5:;:5;@<@>AA?>==?;:476888)66=16////'-6666,,,,,,,56-..888)33555/52883<>>>=>=9=:==>989-//=@488=@A??==9::;777===@@@<>>>:?:>9>;;;
@ATNG8:01729:01488
GATGGTGGCACTGCGCACACATCCCAGAAGATCAGGAACTCTAGAAGAATTCAGATTTTTAACACGAGAGTAAACGTAAAAAGAAGGTTTTACAAGACTCACGTTAACATATTGCAGCAGTACGCACACAATCGAAGCGCAGTAAGGATGGCTAGTGTAACTAGCAAGAATACCACGAAGCAAGAAAAGAAGTACGCTACTTAACTATTAACGTACCTGTCTCTTCCGAAACGATGAGTACTATAGACTATCTGAGACTACCATCGTTCTCCTTAAGTCT
+
99:=7;@:>>>@>??=<<<:9445)4=>8>CFEBC?@=@BBBBBB?AD>B8::=;;<=<,;87337789333:3:;=@@@@+==:?:?AA2C==:=;;?>=:::582334<;047779@A::;>@@@9998<877177;;<;==8=:<97-3333343328898872893::;15522+26606666+22+22222.5...49055.2,21558;;055;<<<<:=9==>6<>>?;;<88778656<5559?===>573888>777<<>>=6=*/(/;=;
@ATNG8:01736:01486
GATGGTAGCACGAGTCACTCATATCCAGAAGATCAGGAACTCTAGAAGAATTCAGATTTTTAACACGAGAGTAAACGTAAAAAGAAGGTTTTACAAGACTCACGTTAACAATATTGCAGCAGTACGCACGCAATCGAAGCGCAGTAAGGATGGCTAGTGTAACTAGCAAGAATACCACGAAAGCAAGAAAAAGAAGTACGCTATTAACTATTAACGTACCTGTCTCTTCCGAAACGAATGAGTACTATGTAGAGCTCTATACTAATCGTTCTCCTTAAGTCT
+
A?AC;CCBBBCCDCCCCBBBCBB9:;;CC@AAAEA?<@?@@BBAAA@CC?C=@@ABBAAA.:49@AAB:97BCC=@@BB<;;(59.5.555&5::9=;;;=>659>A?AA?A??=?@@ABBCCFECCBBCBD?BBCB?@999?=?@9?<@;;6;C@?@??D?:9:????AA39889>>CDE@;:9688787(5919588:;;@B=B<???C<>;==A@@@CBBABBC?B@AAA<ABB=ABB???BBCC?;;;;BB>>=@@@@@C=A88:=@?C?C;><>A@@
@ATNG8:01761:01508
GATGGTAGTACATGATAGACGACACCAGAAGATCAAGGAACTCTAGAAGAATTCAGATTTTTTAACACGAGAGTAAACGTAAAAAGAAGGTTTTACAAGACTCACGTTAACAATATTGCAGCAGTACGCACACAATCGAAGCGCAGTAAGGATGGCTAGTGTAACTAGCAAGAATACCACGAAAGCAAGAAAAAGAAGTACGCTATTAACTATTAACGTACCTGTCTCTTCCGAAACGAATGAGTACGAGAGTCAGAGCAGAGCTACCATCGTTCTCCTTAAGTCT
+
<<<@666655<>555;;;;;;==>>466=7/////)/)/)/::;:::8<:699/////////#56;;<>>@BBBDD>BA@AA@A,@@=A5;;;&9;;8===<>BABA<?=?A?BCC?BA@AADCDCCCBCCBBC@CECC@BAAABBCG?CACBB@BBBBBDCC?CAAAAB?BB=BBB>@@??=8<9939ABAB3B>;>888A@A??;?<@@::7:8<ACAA=@B>@>;;6;?BBC>FCD@BAAAAAA>>>BBBBBBBCCCCBBBB;;:<A@AA16694:7<7=:;;
@ATNG8:01773:01485
GATGGTAGAGTACAGTGTAGTAGACCAGAAGATCAGGAACTCTAGAAGAATTCAGATTTTTAACACGAGAGTAAACGTAAAAAGAAGGTTTTCAAGACTCACGTTAACAATATTGCAGCAGTACGCACACAATCGAAGCGCAGTAAGGATGGCTAGTGTAACTAGCAAGAATACCACGAAAGCAAGAAAAAAGAAGTACGCTATTAACTATTAACGTACCTGTCTCTTCCGAAACGAATGAGTACACATCGTCGTGTCGTGCTACCATCGTTCTCCTTAAGTCT
+
A<;;79>CCDCCCBCBGCBBBCCCC?CCC>AABCCB?C@CCBBBBC?BB?B?BBAAAAAA2C>A>@BAAA?AAA4==DDDDD2BB@C?BBB:BD@BBCCCDCCB?B@CD@CCC?CCCBBBECBBBCCDCAA=BBBB<@@A@BBBB?B@BCB@BBBBBBBD?AACCCC@CC>>>?===>?C9?>=9888888%/<7<///==A?@<@8;;??<@<ABB@?=?A???BB?B?BBC>BBB?BCBCCFBAA===AACCBCBBB@??BBB?BBABA;888<@<A<>>88
@ATNG8:01736:01578
GATGGTAGCGCACACATAGATACAGTACTACATTCGTTTCGGAAGAGACAGGTACGTTAATAGTTAATAGCGTACTTCTTTTTCTTGCTTTCGTGGTATTCTTGCTAGTTACACTAGCCATCCTTACTGCGCTTCGATTGTGTGCGTACTGCTGCAATATTGTTAACGTGAGTCTTGTAAAACCTTCTTTTACGTTTACTCTCGTGTTAAAAATCTGAATTCTTCTAGAGTTCCTGATCTTCTGGTATGACTAGTGTACTACTACCATCGTTCTCCTTAAGTCT
+
A<@B?><A<>=B>>>BBBBBBBB?@@>>0//9;<;@;=4<;472///////)/;;D>:B:;:9;04.594:;544;.43333$3:7<=>>4445619<@=@B@BBDDAB?ACCCCCBB?BBB>B?BCABBBAKACCCG?CCCBBBBBCCAAABCBB?BBB?CA=A=??CBBCCEE>A;;;;.;>C>;;<<.;?BCD?CBBBCBBA@C49:9:'9>>@@=@?AA?BCBBBCA@B@AAAAAA=@?B9;<CACBBBCBBAABAAABAB?BBCDC@BBB=?=??BBCC
@ATNG8:01738:01562
GATGGTAGTGTCAGTGCGCGTCGTCCAGAAGATCAGGAACTCTAGAAGAATTCAGATTTTTAACACGAGAGTAAACGTAAAAAGAAGGTTTTACAAGACTCACGTTAACAATATTGCAGCAGTACGCACACAATCGAAGCGCAGTAAGGATGGCTAGTGTAACTAGCAAGAATACCACGAAAGCAAGAAAAAGAAGTACGCTATTAAACTATTAACGTACCTGTCTCTTCCGAAACGAATGAGTACTACTCTCAGAGACACACTAATCGTTCTCCTTAAGTCT
+
//7727:?=9;<:66@?CBB?;;=<5:>@<?@AABB?B?AABBBAB>@@4:3:=:99@@A2B@CCBABAAAAA@898;;;;;*;A;@4999'5;;6<<<<666><8<9:9494404<;;@@ACBCC???@@A=?>9:59?<>?>793:??::59988=<9<48<<8;<<7727;7176667/75505:AAA.?A;>>>>;:7<;*//)////1606<@???@@>>>AB<>9788+7;>8>?===BBA?A?998D@>?><::9><<6<7/06;00+.0868-/0
@ATNG8:01743:01569
GATGGTAGCATCATGCATATCTCACCAGAAGATCAGGAACTCTAGAAGAATTCAGATTTTTAACACGAGAGTAAACGTAAAAAGAAGGTTTTACAAGACTCACGTTAACAATATTGCAGCAGTACGCACACAATCGAAGCGCAGTAAGGATGGCTAGTGTAACTAGCAAGAATACCACGAAAGCAAGAAAAAGAAGTACGCTATTAACTATTAACGTACCTGTCTCTTCCGAAACGAATGAGACGATGAGAGAGCTCTCTCTACCATCGTTCTCCTTAAGTCT
+
BCCB?CBBBBFDCCCCCBBBBBBBC?A@?=@@????=?@BBDAABA>AA>B>BBACCCCC1A;@@?B?B@@@AA7><;;;;;*;@>C5;::49@@?CBABEDDBB?B?CC?BBD@CCABBBBBCCCCCBBCD?B?@@@BBBBBBBB?B?B@@=@CBBBCBB@BBBAAA?@A:@893:9@>=4:8808>>>=/>>:>888?@A>><><@@@A<A<@?BBB@CCCAA994:8:CD>BBB>AABBBCBAAABCAA@>BB88:@?>=A<AA???<@@@<>:><@<==
@ATNG8:01755:01538
GATGGTAGTGTCATATGAGAGTGTGTACTCATTCGTTTCGGAAGAGACAGGTACGTTAATAGTTAATAGCGTACTTCTTTTTCTTGCTTTCGTGGTATTCTTGCTAGTTACACTAGCCATCCTTACTGCGCTTCGATTGTGTGCATACTGCTGCAATATTGTTAACGTGAGTCTTGTAAAACCTTCTTTTTACGTTTACTCTCGTGTTAAAAATCTGAATTCTTCTAGAGTTCCTGATCTTCTGGAGATATCATCAGCGAGCTACCATCGTTCTCCTTAAGTCT
+
;=BB@CFCBBBBCCCCFCBBBCBBBBBCCBAB?BDDD=;:;;ACCCDDCC?BBBBB?B@CCAA=B?CCBBBBBAA?CCBAB2>>:?AAC=CBBC@CCC@DH;;:BBBB@BCDFCCCC@CBB@B?CCCCCBBCACCCC@CAAACCCBBBBBBDABC?C@@>AE?A>AACCBBBCC?C:999-:>?;:::::*;BACF=BBDDCGCBAA4;;;;*;@@AB>B?BC@CCCC@A@?B@DFCCBA?@?@<ABBBBDCBBACGGDA@@CCD>@@BDD@DBB?A?B@C@A@
@ATNG8:01761:01553
GATGGTAGCTCGCTGATGATATCTCCAGAAGATCAGGAACTCTAGAAGAATTCAGATTTTTAACACGAGAGTAAACGTAAAAAGAAGGTTTACAAGACTCACGTTAACAATATTGCAGCAGTACGCACACAATCGAAGCGCAGTAAGGATGGCTAAGTGTAACTAGCAAGAATACCATCGAAAGCAAGAAAAAGAAGTACGCTATTAACTATTAACGTACCTGTCTTCTTCCGAAACGATGAGTACTATGTAGAGCTCTATACTAACTCGTTCTCCTTAAGTCT
+
44;;8599659;;=9596665<<A<:=?F@999@::27-339;:BB7BB5927<<;;;;7'76996;;:87566'22/////$/7)/)//)//:5:565;;;45.45884:==9>==<>?=>=666;;::C?::8B799BAC@AA9<68..).--(-57995888:<=68858==2888856/666022222$.626...3622-2822---(-04299=<=9497-39485766.6------8889:9:6222887976...77)..56;6333-31768888
@ATNG8:01730:01593
GATGGTAGACATATCGTACTCTCTGTACTCATTCGTTTCGGAAGAGACAGGTACGTTGAATAGTTAATAGCGTACTTCTTTTTCTTGCTTCGTTGGTATTCTTGCTAGTTACACTAGCCATCCTTACTGCGCTTCGATTGTGTGCGTACTGCTGCAATATTGTTAACGTGAGTCTTGTAAAACCTTCTTTTTACGTTTACTCTCGTGTTAAAATCTGAATTCTTCTAGAGTCCTGATCTTCTGGTATACACACTCGCTCGCTACCATCCGTTCTCTTAAGTCCTATCATC
+
@CCD?B@CGCCBE?>>>??BC@AACCCCAAAB>BCCC=BB?C>B?B====476<68(--(---6,2,-.2278525,28888)3529/.(..-(.(...(.5.3378>?;?@@;:;@@:>>@:?;===>>>@@59966,//::>>>?B@@@>=>>>5;;>:>=;=8==;;;:;9A8:9:::3:<>;;;;;;+6<===49-----78690///(.///80709>9>A=88///48869//)/8;5;@??@A@@;;;=:::33332-2,,),9-332602077=-2229,**
@ATNG8:01731:01590
GATGGTAGTGTAGTGGCGTCGTCCAGAAGATCAGGAACTCTAGAAGAATTCAGATTTTTAACACGAGAGTAAACGTAAAAGAAGGTTTTACAAGAACTCACGTTAACAATATTGCAGCAGTACGCACACAATCGAAGCGCAGTAAGATGGCTAGTGTAACTAGCAAGAATACCACGAAAGCAAGAAAAGAAGTACGACTATTAACTATTAACGTACCTGTCTCTTCCAAACGAATGAGTAACACATCGTCGTGTCGTGCTACCATCGTTCTCCTTAAGTCT
+
=999.54:;;=<A<B=<<4455515;;:@>@>@@7;7;666?AA:>=8>9:8=55555$46::<<<::43380883444&4;8>;>>>/://)//)/66//33-45;;64447<<<<==;888555:855/5:886:87-88--(--6839=;;888547776::38:5493433333(33838898+8;278873338872813225.3.5-,,,,2,,-888.5+33(3332334;;;6873////////9899:883334:8666(///(/0606833
@ATNG8:01736:01593
GATGGTAGCGCACACATAGATACAGTACTCATTCGTTTCGGAAGAGACAGGTACGTTAATAGTTAATAGCGTACTTCTTTTTCTTGCTTTCGTGGTATTCTTGCTATTTACACTAGCCATCCTTACTGCGCTTCGATTGTGTGCGTACTGCTGCAATATTGTTAACGTGAGTCTTGTAAAACCTTCTTTTTACGTTTACTCTCGTGTTAAAAATCTGAATTCTTCTAGAGTTCCTGATCTTCTGGGTCTCTCTCTCACGCACTACCATCGTTCTCCTTAAGTCT
+
;;;>>BABCDECBAAEC@@@CCC@@??;;<==9?AAL>BBBC?BABBCAB>BBCAA?A?BBBC?D@CCCCCBBBC@BAAAC2AB?BCCC>A?@@=A9:4;A5;;BBBC>BBGAAABD@BBB?B@BBAAABBB@BBBB>BBBBBBBBCCBCBBCBA>B@@<@B<@=@BBABDA@@?B;;;;6;>C@;;;;;*;A@DE=BABBBBBCAC5;;;;*;@@AA=A?A@?ACDDECD@D@CBCBCC@CBBB=BBCAA@CBBBBBBBDB@@@?@@@BC?BBB?B@C@A@A@
@ATNG8:01743:01621
GATGGTAGCGCACACATAGATACAGTACTCATTCGTTTCGGAAGAGACAGGTACGTTAATAGTTAATAGCGTACTTCTTTTTCTTGCTTTCGTGGTATTCTTGCTAGTTACACTAGCCATCCTTACTGCGCTTCGATTGTGTGCGTACTGCTGCAATATTGTTAACGTGAGTCTTGTAAAACCTTCTTTTTACGTTTACTCTCGTGTTAAAAATCTGAATTCTTCTAGAGTTCCTGATCTTCTGGACGACGCGCACTGACACTACCATCGTTCTCCTTAAGTCT
+
6>??@CECBBBCCCBBBBBC:;;CDGBBBCCC?CDHD?AA?A@BAA@@BA?@@@BB>@=@B@@=B?BACCBBCAA=;:::9)8?9??CB?@?@C?BBC@CD<;=IEDIAECBBCCCD@@@??B@BECBBCBB>BBBC@CIDDDCBBBA@@@@A@?;@@@>@D@C@B@BABCB;;8;@A@A7A?C=AABBB0ABAAC=CB@@BBBAABABKFI5DBBCB@B?BBACBBBBBC@CACBBBAA?A@A=AB;;;;;AACBBAAABBBAA=@AB@@=@AC7;6;>AABB
@ATNG8:01745:01605
GATGGTAGGCGTGTGAGAGTCTGCCCAGAAGATCAGGAACTCTAGAAGAATTCAGATTTTTAACACGAGAGTAAACGTAAAAAGAAGGTTTTACAAGACTCACGTTAACAATATTGCAGCAGTACGCACACAATCGAAGCGCAGTAAGGATGGCTAGTGTAACTAGCAAGAATACCACGAAAGCAAGAAAAAGAGTACGCTATTAACTATTAACGTACCTGTCTCTTCCGAAACGAATGAGTACGATGAGATCTCGTGTGCTACCATCGTTCTCCTTAAGTCT
+
944=054<5:555664;=@696@@A4;;<5955944.57;;=B?@A<::5:<>><>>BAA1A=<889333888917732222$2;4=::::-77=3785:=9==?5=6<><;;:8======<=A@>?@>>>>==>>@<???A>>>@=@<@@@;@AABB;;;5888:::8<=4:::06////'...056777)755599A@???<@:=>@@=A=BBB;;5;>;;;==9=78//)---(---647535555666775558////55059=;;45557<1958;::
@ATNG8:01754:01599
GATGGTAGCTCGCTGATGATATCTCCAGAAGATCAGGAACTCTAGAAGAATTCAGATTTTTAACACGAGAGTAAACGTAAAAAGAAGGTTTTATAAGACTCACGTTAACAATATTGCAGCAGTACGCACACAATCGAAGCGCAGTAAGGATGGCTAGTGTAACTAGCAAGAATACCACGAAAGCAAGAAAAAAGAAGTACGCTATTAACTATTAACGTACCTGTCTCTTCCGAAACGAATGAGTACACATCGTCGTGTCGTGCTACCATCGTTCTCCTTAAGTCT
+
ACBD@DBBBCCFDCBBCBBBCCCCC@CBA?AAAA@@>?@BCCBBBC?AA>A@BBBBBBBB3B?BBACABBB>><3::9::::*;B>B5::;49CA=DBAABBDCC@B@BB>BCB>BBBBBBCCCCCCCCCCC?CCDD<@@AAB@BB=B?B@A>ACBBBBAB@BBBAAB@BA:>9939?@>>1:::4888888%/:68///=9=>@7:68A>>:><>@CBB?BCBA?98193:??=@CH?BAABBCCCBBAA=?AAA@@CFBBBC??<?BBBB?B??<?@B?CCDC
@ATNG8:01754:01629
GATGGTAGAGTACAGTGTAGTAGACCAGAAGATCAGGAACTCTAGAAGAATTCAGATTTTTAACACGAGAGTAAACGTAAAAAGAAGGTTTTACAAGACTCACGTTAACAATATTGCAGCAGTACGCACACAATCGAAGCGCAGTAAGGATGGCTAGTGTAACTAGCTAGAATACCACGAAAGCAAGAAAAAGAAGTACGCTATTAACTATTAACGTACCTGTCTCTTCCGAAACGAATGAGTACTGTATCTATGTGTGCGCTACCATCGTTCTCCTTAAGTCT
+
BBFH@CCCBCCCDDEDCCBCCCCBB@BCC@C@@@??=??BBBABDC?CC<@<@@@BBBBB3B?CCACCDCA99919<@ACCB3CC?B=AAA7ACC?AAACDCCCC?C?CC@C??<?BBBCCCCCBBBCDCCC@DBA?<@?>>?A>><AACCC@CCBBBCAB>ACCCAABBB?A??;??BAC3;:=7:::9:+7<6:///<@BAA<A:>>CB<?<?@B@@=@@@?ABA>A?BBB=B@@>ABBBCBBBABCCBBAB@AA@?@AAB<;7;BCBB<?>>;>;@;@=>=
@ATNG8:01755:01625
GATGGTAGCTCACGTACGTCACAGTACTCATTCGTTTCGGAAGTGACAGGTACGTTAATAGTTAATAGCGTACTTCTTTTTCTTGCTTTTCGTGGTATTCTTGCTAGTTACACTAGCCATCCTTACTGCGCTTCGATTGTGTGCGTACTGCTGCAATATTGTTAACGTGAGTCTTGTAAAACCTTCTTTTTACGTTTACTCTCGTGTTAAAAATCTTGAATTCTTCTAGAGTTCCTGATCTTCTGGGTCTCTCTCTCACGCACTACCATCGTTCTCCTTTAAGTCTACTAC
+
9<<;699>99555555555<@BBBCEEB;;;9@;;;/9><@8<<C<=AB>@@?>@:@-00/:695:;BBB888C;@@@@@.<<887666&2=<<8=<;6;=079=A9718=A:;:>>:<=@<>;>>>?:::A<@?AA:>>=>@????BA==866<3:796<A;?=?AB;;;;;A:==@CB6B=A7;;>>>/>AAAB9??AA>><;;A;<<<<+7//,/=9=9AD<???A>===B=@@=>>A<@??>7>====?A???===33333=2;;:==7?C>,----49222,,,24
@ATNG8:01764:01621
GATGGTAGCTCACGTACGTCACACGTACTCATTCGTTTCGGAAGAGACAGGTACGTTAATAGTTAATAGCGTACTTCTTTTTCTTGCTTTCGTGGTATTCTTGCTAGTTACACTAGCCATCCTTACTGCGCTTCGATTGTGTGCGTACTGCTGTAATATTGTTAACGTGAGTCTTGTAAAACCTTCTTTTTACGTTTTACTCTCGTGTTAAAAATCTGAATTCTTCTAGAGTTCCTGATCTTCTGGCTCTCGTAGACAGATACTACCCATCGTTTCTCCTTAAGTCT
+
BB;;79:=@@<<;;;;556<<@@A@CCCCBBB?@@@A<AC7<6:@>AA@@=@A99:>A=ABBB?B788?;77833,33333$373;7;;1:B>>:???4::<??CAAA:>>@@@A@@<@@A=B<AAB@@@@@;@@AA8;:@::;>>>>>>A>>=?=?;;7;B;<7=/--779--)-./..&.2:322225$262222&28:;:;:;::-////$../.;4>2=947;;...7576<A8::C<>>>;>>>CAAA==>@A@???BB:::1::<:::/;=:5:7<5:///
@ATNG8:01769:01599
GATGGTAGGCACTGCGCACACATCCCAGAAGATCAGGAACTCTAGAAGAATTCAGATTTTTAACACGAGAGTAAACGTAAAAAGAAGGTTTTACAAGACTCACGTTAACAATATTGCAGCAGTACGCACACAATCGAAGCGCAGTAAGGATGGCTAGTGTAACTAGCAAGAATACCACGAAAGCAAGAAAAAAGAAGTACGCTATTAACTATTAACGTACCTGTCTCTTCCGAACGAATGAGTACGTGTGACGTACGTGAGCTACCATCGTTCTCCTTAAGTCT
+
AAAB=<<@8@666=B@@A<A@@;;;04;<9=CCB:;9;?BAA@@@B?BB?B?AAA?@???.??BBBBBDB??>C8<<;:;;;*;@=@?C@@0<:915@>AACB@@<>9>@<@AC?CBDCCCEBCBBBBBBBC?BCDC9::CF???C=A>A;;9:FFGBBAB?CEBBBB@BB??>@?>>A?A0755-555666$/727/./88:>9;::99>A0829;?9839>?AAAA;<7<B:==B:====@?A<768?CDCAAAAADABBBBB?B@=995999(/)/7;<>@
@ATNG8:01774:01622
GATGGTAGTAGTACGAGCTAGTCATACCAGAAGATCAGGAACTCGTAGAAGAATTCAGATTTTTAACACGAGAGTAAACGTAAAAAAGAAGGTTTTACAAGACTCACGTTAACAATATTGCAGCAGTACGCACACAATCGAAGCGCAGTAAGGATGCTAGTGTAACTAGCAAGAATACCACGAAAGCAAGAAAAAAGAAGTACGCTATTAACTATTAACGTACCTGTCTCTTCCGAAACGAATGAGTACACATCGTCGTGTCGTGCTACCATCGTTCTCCTTAAGTCT
+
<===<@<>=..-5---------/9;::5:@>.44444:58155-----61888;5::333998'8,3333339:866.22555555#55.55:<=0>==9;;:;655<<9<8<;8:::8;BAACB;;;@BBB;;9A<@99:=@@@AA>>>=@<A000@=??@BB@BBABBB@BC???>=<665;39:96777777$8:7=:8:??ABD<A:;9>@1818>@@@<@@@ABCC@C<???8>==;>>@BBBCBBEB988ADAA;:::00///)/;;;@7;;?17159A@B=
@ATNG8:01733:01644
GATTAGTGTGTCTCTGAGAGTAGTACTCATTCGTTTCGGAAGAGACAGGTACGTTAATAGTTAATAGCGTAACTTCTTTTTCTCGCTTTCGTGGTATTCTTGCTAGTTACACTAGCCATCCTTACTGCGCTTCGATTGTGTGCGTACTGCTGCAATATTGTTAACGTGAGTCTTGTAAAACCTTCTTTTTACGTTTACTCTCGTGTTAAAAATCTGAATTCTTCTAGAGTTCCTGATCTTCTGGATAGCGACGCGATATACTACCATCGTTCTCCTTAAGTCT
+
A;@7?BBABC;6666==?>BCBB@@@@@::8;CDE?ED?B?BBBB@AA?;;<BA=@?90/9)0*/0/69//)/7278;;;+//5::::4::>@;@?A=?@=@ABBBCAECBBBDDD@C;;:;?BBBBBBAA?@CCB@FAAAD@@@BBBBCBCCG@@@A@BB?C?BBC@@@CBB@BMFFL;;5;=;;<;;*;@ABC<BBAAABCBBB@CCCC5C@AAC@C?BC@BAB<;;DAE@BCABBB=@?C?BBAAABBCBBBCB@@A@CCD@CBABB@A;:6:8=<99:?
@ATNG8:01735:01657
GATGGTAGTATCTGCACACTCTGTCCAGAAGATCAGGAACTCTAGAAGAATTCAGATTTTTAACACGAGAGTAAACGTAAAAAGAAGGTTTTACAAGACTCACGTTAACAATATTGCAGCAGTACGCACACAATCGAAGCGCAGTAAGGATGGCTAGTTTAACTAGCAAGAATACCACGAAAAGCAAGAAAAAGAAGTACGCTATTAACTATTAACGTACCTGTCTCTTCCGAAACGAATGAGTACGTGTGACGTACGTGAGCTACCATCGTTCTCCTTAAGTCT
+
;;?B?BBCCC@AABABBCEDDBCBB?ABD@GGBBBC>@=@CBAABC?BB?B@AAABBCCC3B@AAABBBBBBAB;??CCDDD5BC?C<@AA9ADC@CBBBGEGBA?B@DE?BAB?BBBABCCCCCBCBBBBB?BCCC?BAAABB@@<B@EAA?BBBBBB>B?CBBBAA>AB>AAC<?@9999*9>>:<<=>?.;?;>>BBB>ACC?B?AABB>B:==CBB=BBBB788>B?AAA9ACC?ABBCBAAABBBBBBBCB>><>=?>?=>:=A@@@9=>@<A9=:=:::
@ATNG8:01739:01662
GATGGTAGTGTCATATGAGAGTGTGTACTCATTCGTTTCGGAAGAGACAGGTACGTTAATAGTTAATAGCGTACTTCTTTTTCTTGCTTTCGTGGTATTCTTGCTATTTACACTAGCCATCCTTACTGCGCTTCGATTGTGTGCGTACTGCTGCAATATTGTTAACGTGAGTCTTGTAAAACCCTCTTTTTACGTTTACTCTCGTGTTAAAAATCTGAATTCTTCTAGAGTTCCTGATCTTCTGGACGACGCGCACTGACACTACCATCGTTCTCCTTAAGTCT
+
@?:;69;CBCCCCBBBCCCCBBBBDBAAAB@A?BCCD=CC@C@CCCCCCC?CCCCC?C>AAA??D?CCCBCCCBB?BBCDD1AA<??DD>@A?@=@BC@GC>BBCDDD:AACCDDAA=AAA?A?ABBA???B>BBBB>CCBBBBBBBBBCCBAAA?CCC?CC?B?CBBBBCCCD?A????6>@7@99999*:>@?C<@@CABBCAA@<@@@@0@BABB@CACC@BBBCCBB>A>ACCBBB???@?BC@AACBBBB@@ACCCECCC?BCCCC?BCB@B@@?AA98
@ATNG8:01744:01675
GATGGTAGCTCGCTGATGATATCTCCAGAAGATCAGGAACTCTAGAAGAATTCAGATTTTTAACACGAGAGTAAACGTAAAAAGAAGGTTTTACAAGACTCACGTTAACAATATTGCAGCAGTACGCACACAATCGAAGCGCAGTAAGGATGGCTAGTGTAACTAGCAAGAATACCACGAAAGCAAGAAAAAAGAAGTACGCTATTTAACTATTTAACGTACCTGTCTCTTCCGAAACGATGAGTACTATAGACTATCTGAGACTACCATCGTTCTCCTTAAGTCT
+
96B=8=DB<<<;;655;9;;;<<;:5:::;??@@BB?B@BAAABAA>AB=B?AA@@@AAA.@>A?;??CC987A7;9>;;;9(9@29.:::&9A@?966<=<<9<2:4;=9=@A>ACABBBBBECAA@BBBB?BCCC@CCCBBA??=@<@00+0<0/0/::6:===>C6?@57836;;966)2263555555$58275575662..'//36...'.(.377:6;;:543<4747=>8/00/9<<=@BB>?;=>:;:@CBBBBBBBBC?BBABA8:9?:?<A=AAAA
@ATNG8:01764:01633
GATGGTAGATACTCGCTGTTACACCCAGAAGATCAGGAACTCTAGAAGAATTCAGATTTTTAACACGAGAGTTAAACGTAAAAAGAAGGTTTTATCAAGACTCACGTTAACAATATTGCAGCAGTACGCACACAATCGAAGCGCAGTAAGGATGGCTAGTGTAACTAGCAAGAATACCACGAAGCAGAAAAAAAGAAGTTACGCTATTAACTATTAACGTACCTGTCTCTTCCGAACGAATGAGTACTGTATCTATGTGTGCGCTACCATCGTTCTCCTTAAGTCT
+
66>>;CCBCBDBCB666;>9==@A>8;;>8<99544.328343:::4::282333;;<;=';39;5733>87/7<38295999(;>;<8>AA7000@<AA==;=;>?8<89919>>358739=;999>=?>>@B=A@??5:9A9:7?>8>:>:9.4<:988//(/66889.331778,3/33.3.........".7066055999=;492....27333;=<7>>:==8;6;-775733,3:::?ABBB??>?86555:>>A;<;>>7;;?AA8<<</7-74<658
@ATNG8:01776:01672
GATGGTAGAGTACAGTGTAGTAGACCAGAAGATCAGGAACTCTAGAAGAATTCAGATTTTTAACACGAGAGTAAACGTAAAAAGAAGGTTTTACAAGACTCACGTTAACAATATTGCAGCAGTACGCACACAATCGAAGCGCAGTAAGGATGGCTAGTGTAACTAGCAAGAATACCACGAAAGCAAGAAAAAGAAGTACGCTATTAACTATTAACTTACCTGTCTCTTCCGAAACGAATGAGTACACATCGTCGTGTCGTGCTAATCGTTCTCCTTAAGTCT
+
A<BG@CEDCDBBBCCCDCDBBBC??=AFG@BBBBAA?A?BBFBBBB>BB>B@B@?87777.9?B@ABBFB>;;;/:@:;;;;*;@;@=@@@7BBC?BCCCBBBCC?B?AA>ADD?BABBCBCCCBCCCCB998:C@@>BAAA??>C?A?B::8;DBBBBBB?ABBA@@:@@9==?4::D@@7=;;5::::;+:=9=888>>>?A7;7;???<@<AC<@@:>>@@@@@<@<AAA:=<<49;;=<<@888>==@@@??DDBAA>>><@AAA===><>;?:?@@8
@ATNG8:01730:01690
GATGGTAGTACATGATAGACGACACCAGAAGATCAGGAACTCTAGAAGAATTCAGATTTTTAACACGAGAGTAAACGTAAAAAGAAGGTTTTACAAGACTCACGTTAACAATATTGCAGCAGTACGCACACAATCGAAGCTCAGTAAGGATGGCTAGTGTAACTAGCAAGAATACCACGAAAGCAAGAAAAAGAAGTACGCTATTAACTATTAACGTACCTGTCTCTTCCGAAACGAATGAGTACAGAGAGTACGATATGTCTACCATCGTTCTCCTTAAGTCT
+
@BCC?BBCCBBBCCBCCCCCBCCCC?CCCBCBB;;;<@?ACBAAAA?CD?C?AABCCIDD2D@CCCCBCCDCCB<AB;;;;;*<C>B5:9905B>:;@@>>BBBB?B@BC?BAB<??BBCBBBCCCCCCCCC@CCBB?ABDDCC@A<A@BAA>ACBBBCCC@CABABB?BB>@@?<????>7>8949ABBB3BA>E888@@@??<@=@???;><>BEBB@BBBB@AA@C@CDD=CCB?AAABBCDCBCB@@@BBBCBBABB@;;>9>AAAB<><<8<8<8=788
@ATNG8:01731:01700
GATGGTAGCTATACGTATATCTATGTACTCATTCGTTTCGGAAGAGACAGGTACGTTAATAGTTAATAGCGTACTTCTTTTTCTTGCTTTTCGTGGTATTCTTGCTAGTTACACTAGCCATCCTTACTGCGCTTCAATTGTGTGCGTACTGCTGCAATATTGTTAACTTGAGTCTTGTAAAACCTTCTTTTTACGTTTACTCTCGTGTTAAAATCTGAATTCTTCTAGAGTTCCTGATCTTCTGGATAGCGACGCGATATACTACCCATCGTTCTCCTTAAGTCT
+
;<?>8;;;<<=<;;;;<<=<===565:8<<55.4<::1:;.4.5:<=;<=9;;;<A8B=B?8<4859>?<==8888=====+76062222&2877,339.33/338669275565555-2997>6::?5527:6::5:692227755575557/..2635/5717/7>7755@@?9??@@@0@<>.59999'9@@>>7==<5553988-///&////8(/(3;6;;<888:6;6::769=5<<9499699@@@<@;::<::43333(333997;==7=7=6<883
@ATNG8:01736:01685
GATGGTAGTGATACAGATCAGACACCAGAAGATCAGGAACTCTAGAAGAATTCAGATTTTTAACACGAGAGTAAACGTAAAAAGAAGGTTTTACAAGACTCACGTTAACAATATTGCAGCAGTACGCACACAATCGAAGCGCAGTAAGGATGGCTAGTGTAACTAGCAAGAATACCACGAAAGCAAGAAAAAGAAGTACGCTATTAACTATTAACGTACCTGTCTCTTCCGAAACGAATGAGTACTATGTAGAGCTCTATACTACCATCGTTCTCCTTATGTCT
+
999>>BDCCCCCCCCCCDBBBCDBA@BBB?C@A::96>8AB@BAA@>9:79?@?>@?:::+76CB@B??>ADDE;><;;:::':=992999&5;;59666==<>C<@?AB?CCC=??DABBCCCCBBCCCBB@CCCC@BA@@@999=A@CBB?BCCCCCCD?BBBBBB?BA;??A=AAA@B;A88199888(8@:=888>>?BB<B;@@@@<@<>>BCC@CCAAABB?C?BBA<A?>;>CB>=>A@ABBBB@@B@>>>A=>>B@A<@>==A<@@@<@=ABA;;;
@ATNG8:01737:01690
GATGGTAGCACACGAGATCTCATCGTACTCATTCGTTTCGGAAGAGACAGGTACGTTAATAGTTAATAGCGTGCTTCTTTTTCTTGCTTTCGTGGTATTCTTGCTAGTTACACTAGCCATCCTTACTGCGCTTCGATTGTGTGCGTACTGCTGCAATATTGTTAACGTGAGTCTTGTAAAACCTTCTTTTTACGTTTACTCTCGTGTTAAAATCTGAATTCTTCTAGAGTTCCTGATCTTCTGGGCAGACTCTCACACGCCTACCATCGTTCTCCTTAAGTCT
+
B=BEHCCAAABBGFBBBBCCCBBBBCBCBB;;4;@@D<@A=A=@BBCCCC?CDCBB>A>BBCD?F?CCCAABBAA;97778(:@8;<B<3>B??;??A<AC?BBBB@A<@@???B@@<@@@<@<>>>===>@<AAAA<???>>>A@@@>@@=>=@<;;;<??;?<@@AAAAAAA8;:@BB6@<><=9999+9>;;8*--3---799<1888)7==?B=F<;;7;?>@=>=<@;@@<=<=8>>??9?@<<;<666;==A@;5;9;6966696::@<@=B=B@@>
@ATNG8:01740:01728
GATGGTAGATACTCGCTGATACACCCAGAAGATCAGGAACTCTAGAAGAATTCAGATTTTAACACGAGAGTAAACGTAAAAGAAGGTTTTACAAGACTCACGTTAACAATATTGCAGCAGTACGCACACAATCGAAGCGCAGTAAGGATGGCTAGTGTAACTAGCAAGAATACCACGAAAGCAAGAAAAAGAAGTACGCTATTAACTATTAACGTACCTGTCTCTTCCGAAACGAATGAGTACTGTATCTATGTGTGCGCTACCATCGTTCTCCTTAAGTCT
+
>:<<5;;=DEAAABBBBBBABC@@@;@BB>@:;;00-0;@==@@BE@BB>A>AAA9887*74<<===@BB>>=)88;;;;.5B9>.:99&5<<6=<;@=CA=C?C@AB>ABG>AABBBCCCCCCCCCCCC@CCCC>A@A?BB?=:@?B::<;ECBBDAA>AAABBBAEF<??B?BBEBD9;;:498888(9=:;;;;@@@FB<A<@@@@<@<AABA@>@CCCBBC?B?CCC<BBC?@?>BAAABBBCABBAA?>?A>>>>>@?=BBB>>:<::5:;?<@@>>
@ATNG8:01755:01685
GATGGTAGGTGCACATGAGTGTATCCAGAAGATCAGGAACTCTAGAAGAATTCAGATTTTTAACACGAGAGTAAACGTAAAAAGAAGGTTTTACAAGACTCACTGTTAACAATATTGCAGCAGTACGCACACAATCGAAGCGCAGTAAGGATGGCTAGTGTAACTAGCAAGAATACCACGAAAGCAAGAAAAAAGAAGTTACGCTATTAACTATTAACGTACCTGTCTCTTCCGAAACGAATGAGTACGATGAGAGAGCTCTCTCTACCATCGTTCTCCTTAAGTCT
+
:::>9>=A795;<>>@==BCECCCDACBB=@?@@@@?B@BCBCBDEADHAD@C@;;;CCB0C<A@?::9=///;1:/0////$/9698>>>2==<8<;=;:9///93959;4:88288389@@BBBBABBBBBACBAA8::AAAAAA@FAFBC?BAABCAAA????AAA?BB?BBC?BB;99.755-556676%/72..)..88;58555555:5:;><BBB=B@@:;99243:>B<AAB798A??>897@@>=877>?=;?<<<:9:99:77;4=>?<<8>59777
@ATNG8:01732:01738
GATGGTAGTCTCAGATAGTCTATAGTATCATTCGTTTCGGAAGAGACAGGTACGTTAATAGTTAATAGCGTACTTCTTTTTCTTGCTTTCGTGGTATTCTTGCTAGTTACACTAGCCATCCTTACTGCGCTTCGATTGTGTGCGTACTGCTGCAATATTGTTAACGTGAGTCTTGTAAAACCTTCTTTTACGTTTACTCTCGTGTTAAAAATCTGAATTCTTCTAGAGTTCCTGATCTTCTGGTCTACTACACTGTACTCTACCATCGTTCTCCTTAAGTCT
+
;:=B;BBBCCAAA?CBBC;95:::9::>5:8<?ACC>CH@C?CBCCBBB=@@B<@:?8<878368@<B;;;>>=6;:===+<<554<<4<96616>;2990/0/;:=?BBCDAABB?ACC?B?CDBCBCCE@CDCC@CCBBBBBBBADD;::AA?;::59?<?10000//<<>9696@@2=6;65999*5;99=5;<<@@@999?299:9'9>>992929?29;A@?<@:@<?BBCC?<<00,0>>=CCBBBBBBDBBBCBDK@C<000+00:+0+09=099
@ATNG8:01734:01762
GATGGTAGCTCACGTACGTCACACGTACTCATTCGTTTCGGAAGAGACAGGTACGTTAATAGTTAATAGCGTACTTCTTTTTCTTGCTTTCGTGGTATTCTTGCTAGTTACACTAGCCATCCTTACTGCGCTTCGATTGTGTGCGTACTGCTGCAATATTGTTAACGTGAGTCTAGTAAAACCTTCTTTTTACGTTTACTCTCGTGTTAAAAATCTGAATTCTTCTAGAGTTCCTGATCTTCTGGGCTGCGCTGATATGCGCTACCATCGTTCTCCTTAAGTCT
+
BDDC@BBBCBBACCCC=:;HDCCCCCBBBEDD@CBCC=CC@B@BBABBBB?CBBAB?B?BBBB>B>BBBAAABBB><<<;;.;?>?BAA:ABBB>BCB>@@;==BCA@<@C@??>??;?AA9=9=>>A><<<:??CC9>>>>>>>>>AA>>>>>>:8:8;?A;A;A>>;;>B@?<<9999-9395;DDDD/999==19///==<=:;5::::)::;;=6=;@@=>>>>@@B<@<@@@@@@<>>=>8?888>=>?CDCDCCBBBBB@BCAABAA@@?@@C@DA:9
@ATNG8:01746:01753
GATGGCACTGCGCACACATCCCAGAAGATCAGTAACTCTAGAAGAATTCAGATTTTTAACACGAGAGTAAACGTAAAAAGAAGGTTTTACAAGACTCACGTTAACAATATTGCAGCAGTACGCACACAATCGAAGCGCAGTAAGGATGGCTAGTGTAACTAGCAAGAATACCACGAAAGCAAGAAAAGGAAGTACGACTATTAACTATTAACGTACCTGTCTCTTCCGAAACGAATGAGTACACACTCTCATATGACACTACCATCGTTCTCCTTAAGTCT
+
C>CCAB@A;CBAAABCCB@@@;@AA=BBA::8CC>BBCBAAA?B@>A<>?889===,??BBCBA@@A;;;1:;56666(6=7=:=DE6A@A<@====>>>@<@<@A<@>>7;:@==;;;AAAAA>=<?<???B<>>?@>>>A<A=A>><>>>A@BBA<>>>>>>;?A:<==;>>ADD:@>>9;;::/:1819>>>>??;;:467=///7<7;>>>@=??AAAAC;?<?@@9===9<==?898BAAAB===>??;;:=8887=8=?CCF<???<?;?;====
@ATNG8:01740:01781
GATGGTAGTACATGATAGACGACACCAGAAGATCAGGAACTCTAGAAGAATTCAGATTTTTAACACGAGAGTAAACGTAAAAAGAAGGTTTTACAAGACTCACGTTAACAATATTGCAGCAGTACGCACACAATCGAAGCGCAGTAAGGATGGCTAGTGTAACTAGCAAGAATACCACGAAAGCAAGAAAAAGAAGTACGCATATTGACTATTAACGTACCTGTCTCTTCCGAAACGAATGAGTACGAGAGTCAGAGCAGAGCTACCATCGTTCTCCTTAAAGTCT
+
4:9925495599555;<<@AB@@;9.55@6===494.4.4;;:;<;688-3,33455;==+=:>>>BBAB@BDD>CBCDCCC3BC>B4;;;.;CC?AAAAABACE?E@CCACCC=??BBCCCCABBB;=;FC@CC@@=@BB@@@@@<A?CBB@BBBBBBBB?BAACCC?BC>AAB?BCCEC:???<;@@@@,.-)----7.22694755:55/516787516666622+.....'...(.36688955599:>577@@@@>>>A>;7;///;699:57(//(----
@ATNG8:01745:01801
GATGGTAGTGATACAGACAGACACCAGAAGATCAGGAACTCTAGAAGAATTCAGATTTTTAACACGAGAGTAAACGTAAAAAGAAGGTTTTACAAGACTCACGTTAACAATATTGCAGCAGTACGCACACAATCGAAGCGCAGTAAGGATGGCTAGTGTAACTAGCAAGAATACCACGAAAGCAAGAAAAAGAAGTACGCTATTAACTATTAACGTACCTGTCTCTTCCGAAACGAATGAGTACGAGAGTCAGAGCAGAGCTACCATCGTTTCCTTAAGTCT
+
A@@C@D>ABBDCCFCCCBBCCCCC?CCC@CBBBCB?B>AADDAA?>AA<B?B@?@ADDD+;7;=9=<=CAAAC:A=;;;;;*;D>E5;;;49BD@CBCBCCBBB@B?BC?BBB>A@BDDB@@BCCCCBCCC@BCBB@BBBBABAA>B@D@@>ACFCCBBC?BBBAAB@BA<7786==>??8?9818AAAA/;<6;///==AAB;>;?AAB:>:>@CCC@CCAAAAA>A@CDC=BBC?>>>BBBBBBBBB@BCBBAB@@@@@@AA=>>=AA@5<7<1818>??
@ATNG8:01767:01790
GATGGTAGATATATGCACGCTCTACCAGAAGATCAGGAACTCTAGAAGAATTCAGATTTTTAACACGAGAGTAAACGTAAAAAGAAGGTTTTACAAGACTCACGTTAACAATATTGCAGCAGTACGCACACAATCGAAGCGCAGTAAGGATGGCTAGTGTAACTAGCAAGAATACCACGAAAGCTAGAAAAAGAGTACGCTATTAACTATTAACGTACCTGTCTCTTCCGAAACGAATGAGTACGTGTGACGTACGTGAGCTACCATCGTTCTCCTTAAGTCT
+
CBCC:B>CGDCCCBABDDCCCC@AA?BBB?BAAAAA8?8BBABBBB@BB?C?9:8?=99:+69????:;;>?@@8==DDDDD2BB@C?AAA9ACCGCBBBDDEBB>A?BD@CBB>BBBBBBBBDECBBBCCC?C@BB?D???BBBC<?;?@?;@CBCBCBB?BBCCCC>AA?BBB?BBBCD>C>>>;====,///666;?CCC@CACBBC?C?AAB@@=@CAAAAA?C=??>9?@@<@ABBBBBBAAA=BBCCCE@@@BBDCBB?ACBBB:::A@C@C?BBBB
@ATNG8:01742:01845
GATGGTAGTGTCAGTATGAGAGTGTGTACTCATTCGTTTCGGAGAGACAGGTACGTTAATAGTTAATAGCGTACTTCTTTTTCTTGTCTTTCGTGGTATTCTTGCTAGTTACACTAGCCATCCTTACTGCGCTTCGATTGTGTGCGTACTGCTGCAATATTGTTAACGTGAGTCTTGTAAAACCTTCTTTTTACGTTTACTCTCGTGTTAAAAATCTGAATTCTTCTAGAGTTCCTGATCTTCTGGCTCTCGTAGACAGATACTACCATCGTTCTCCTTAAGTCT
+
0//7)////77@///=;:=@B999@>955<4347;///)//)//99995505=;;;;>7::43-4.499:<@AAB?BBDDD194233333(334349:=:==9888;;@=BB@@@BCC?BBC@C?CCCCBBBA=BBBB>AC<<:BACCCCCCCCBA=@?>9==4929AA;:;A@>;?;;::*:;A;;;;;;':9>>>6?>>999@9599>9>9,565<C@C@CC@CCCBA;;6;=A?@@BC=@@A>A@;;;AACDCCEFGAAABCB@;;;AA<@@C@C?C>BAAA
@ATNG8:01748:01869
GATGGTAGTCTCAGATAGTCTATAGTACTCATTCGTTTCGGAAGAGACAGGTACGTTAATAGTTAATAGCGTACTTCTTTTTCTTGCTTTCGTGGTATTCTTGCTAGTTACACTAGCCATCCTTACTGCGCTTCGATTGTGTGCGTACTGCTGCAATATTGTTAACGTGAGTCTTGTAAAACCTTCTTTTTACGTTTACTCTCGTGTTAAAAATCTGAATTCTTCTAGAGTTCCTGATCTTCTGGTCTACTACACTGTACTCTACCATCGTTCTCCTTAAGTCT
+
ACCC@BBCCCCBCCCCCCABBBDCCBBBAAAB@BBBC>BB@CACBBBDCC?BCCCC@D?BBAA>B@CCCCCCCCB<??@@?.@B?BBBB>BBCC@BDF@CC9::ABBB@BBDDCCCC@CBB?B@CCBBBCBB?CCCC?CBBBCCCBBBACCAACC@BBB@BD?C?BBBBCBCDHABBCCC;B?B;:;:::*:ABAC>CBCCCCBBA@5;;;;*;@@AC@C?BC?BBCCBBB?B?BCCCA@9?>@<BBAACCCDCA@BDDCCDCCC?BCBCC<?>B:>:>?C>>?
@ATNG8:01754:01865
GATGGTAGTGATACAGATCAGACACCAGAAGATCAGGAACTCTAGAAGAATTCAGATTTTTAACACGAGAGTAAACGTAAAAAGAAGGTTTTACAAGACTCACGTTAACAATATTGCAGCAGTACGCACACAATCGAAGCGCAGTAAGGATGGCTAGTGTAACTAGCAAGAATACCACGAAAGCAAGAAAAAGAAGTACGCTATTAACTATTAACGTACCTGTCTCTTCCGAAACGAATGAGTACGAGAGTCAGAGCAGAGCTACCATCGTTCTCCTTAAGTCT
+
ABBC?DDCDBCCCCCCCCCCCCCCCA@@@?BB@??>=A=?BBABBB?BB@E>@@@@=889)65:>??;;A@??;38:;;;;;*;?=?<@??7@C?;>CBDBBB@A>@@BBHCBB?CBF?@@BBCBBBCBBBB?BC@@=@AABDCBB@C@DBC@BDDCBBBC??@?CBC???<?@?;@:;:>3://(/////(-608///:>???<A<AAAA=C=?=BBC@CDBCBBD>A>ABD>ABA?B>>>>>>BAA>?>ABBAA>@?;;;?@A:;;;>>;??@<A<@<@>>>
@ATNG8:01765:01833
GATGGTAGCGCGACGAGCGTAGACCCAGAAGATCAGGAACTCTAGAAGAATTCAGATTTTTAACACGAGAGTAAACGTAAAAAGAAGGTTTTACAAGACTCACGTTAACAATATTGCAGCAGTACGCACACAATCGAAGCGCAGTAAGGATGGCTATTGTAACTAGCAAGAATACCACGAAAGCAAGAAAAAGAAGTACGCTATTAACTATTAACGTACCTGTCTCTTCCGAAACGAATGAGTACAGAGAGTACGATATGTCTACCATCGTTCTCCTTAAGTCT
+
AABB>BACCB;=6@@@@=CADB@@A<<<@;>@AA;:68?AACBBBC?AA>A?@@?:9999'78AADBBBCA?;:.99;;;;;':@=@4999'5@<9?@;@CDECC?B?BB>A@C>@@BBBBBCCCCCCCCCC@C?@?>BBBBBBBC;A>A@@=@BBB@BBB@BBBBBB@BB?BBB@C@A=D;785-68788(894:=<=???AD=D>A==>:=;>=BAC@ECBAAAC@DA?>>:>AA=@AABBCDBBB@@?BA><=>>>CC:::A=@@@A@<@;;7;=A;@>;;
@ATNG8:01774:01866
GATGGTAGCAGACGTGACAGAGCGCCAGAAGATCAGGAACTCTAGAAGAATTCAGATTTTTAACACGAGAGTAAACGTAAAAAGAAGGTTTTACAAGACTCACGTTAACAATATTGCAGCAGTACGCACACAATCGAAGCGCAGTAAGGATGGCTAGGTAACTAGCAAGAATACCACGAAAGCAAGAAAAAGAAGTACGCTATTAACTATTAACGTACCTGTCTCTTCCGAAACGAATGAGTACGATGAGAGAGCTCTCTCTACCATCGTTCTCCTTAAGTCT
+
CCBA?BCGEDDDCCBCFCBIDCBBB@CBB?BCBBBB>B<@@BBBBC>BB>B>BB@?@A@@2A?B?@BBB?A=><1<>9;;;;*;@>A5:::&9@;9>A<ADDDDC?C@DC?BBB?BCBBCDCCCCCCCCCCC@DDBA?BBBBBBA@<@?BAB?CCAA?BB?BCBBBB?BB<AAD?BBBCC>AA@<==<<<,8826?BBB@@DC=?=?BBC?B?BBBBB@BCAA888;>?DBB:AAA=ACCCBBBBBAABBBB@;;>>>>>>;;;;?=<=>8>>@>D<?<>>>>
@ATNG8:01776:01840
GATGGTAGCAGACGTGACAGAGCGCCAGTAGATCAGGAACTCTAGAAGAATTCAGATTTTTAACACGAGAGTAAACGTAAAAAAGAAAGGTTTTACAAGACTCACGTTAACAATATTGCAGCAGTACGCACACAATCGAAAGCGCAGTAAGGATGGCTAGTGTAACTAGCAAGAATACCACGAAAGCAAGAAAAAAGAAGTACGCTATTAACTATTAACGTACCTGTCTCTTCCGAAACGAATGAGTACCTCTCAGACGCTCGTCCTACCATCGTTCTCCTTAAGTCT
+
:<<CADCCCBBB99655A59;5:996959::;:>AC<?=;==<===6:?5714B::?;;>+=*...66752527.66455555#555)549<<066<8<=554:444.4.4:5988-333355559;555>=:=8<9999,78777777,47;4505<<;;9990439:::6::8;?>490:::)///*/>>>=='7839555===55/5499998?8=:@@A?AB:;999171777*333,333;<<=8=4448699955225=69<928888?@A?<8<2929>A;
@ATNG8:01756:01913
GATGGTAGCGCGACGAGCGTAGACCCAGAAGATCAGGTACTCTAGAAGAATTCAGATTTTTAACACGAGAGTAAACGTAAAAAGAAGGTTTTACAAGACTCACGTTAACAATATTGCAGCAGTACGCACACAATCGAAGCGCAGTAAGGATGGCTAGTGTAACTAGCAAGAATACCACGAAAGCAAGAAAAAGAAGTACGCTATTAACTATTAACGTACCTGTCTCTTCCGAAACGAATGAGTACGTGTGCGACGTGTCTCCACATCGTTCTCCTTAAGTCT
+
CCCD?BBBBBBDEDCCBBBCCCCCC>CCC=BCCCCC?AAAAAAAAB>AA>A>BBC?????1??CCCEBBCCCCC>CCA@@??0@B=B6;;;7;BB?CCABCCCCC>A>AC?BAA<@A@@BBBBCDECBBBBC?CDBB@BBB@AAAA>B@D@?>@ECCCCAB?AAABAB>BB>BBB<?>>?=8<<=9:::::):=::;;;AAB>><><@???<@=@ACCB>BC@??CA>A?BBC>BBC?BBBBBBBBBB>>=BCB>>>@@@?=AAA>>>A=DDD7:689?9::
@ATNG8:01792:01324
GATGGTAGTGTCATATGAGAGTGTGTACTCATTCGTTTCGGAAGAGACAGGTACGTTAATAGTTAATAGCGTACTTCTTTTTCTTGCTTTCGTGGTATTCTTGCTGGTTACACTAGCCATCCTTACTGCGCTTCGATTGTGTGCGTACTGCTGCAATATTGTTAACGTGAGTCTTGTAAAACCTTCTTTTTACGTTTACTCTCGTGTTAAAAATCTGAATTCTTCTAGAGTTCCTGATCTTCTGGGTCTCTCTCTCACGCACTACCATCGTTCTCCTTAAGTCT
+
@ABC?CBCCBBBBCCEDCCCBBBBBBBBBB?@;@@>@;@C@DACCBBBDD@CBBBB?B@ECBB?B@CBCEC::;C>@?CDD2A?>?BCC>BBBB@BCC@CF?BB@A?@ACCBACCCC?BAA?B>BBCB@@==<=BBC@CCCBDBCBCBBBBCBBB?BBB@CB?B?CBBBBCCCB;>9999-99>9::::;*;BAAB=BBBBBBBAAA=A@AA0@BCCDACACC@BBBBBBD@D?CAAACC>BADD>CAAABBBBBBCCCCCCDBB?ADDDD?BBB>A<@>CBBB
@ATNG8:01795:01282
GATGGTAGCTCGCTGATGATATCTCCAGAAGATCAGGAACTCTAGAAGAATTCAGATTTTTAACACGAGAGTAAACGTAAGAAGAAGGTTTTACAAGACTCACGTTAACAATATTGCAGCAGTACGCACACAATCGAAGCGCAGTAAGGATGGCTAGTGTAACTAGCAAGAATACCACGAAAGCAAGAAAAAGAAGTACGCTATTAACTATTAACGTACCTGTCTCTTCCGAAACGAATGAGTACTACTCTCAGAGACACACTACCATCGTTCTCCTTAAGTCT
+
@BAA=@BBDCCCCDCBCCCCBBBBC@CCA@BBBBBB?B@DCCA@@B@FD>A=@@>99999(:?CB@BBBBB===7=>BB@DFACC@B>ACC;CCF@DBBBCCCCC@D@BB?BCC@BCDDDBBBCC@AACCCC?BBBB>B@CB@B?B>C@BAA=ABBBCCCC?@AAAAB@CC?B>:5;====4>==8===>>/:;9=///==ABA<A;?>AA<A;AACCC?BBCBBBB@B@CCD>BBB?BBAABBCCCBB@BBBBBBBCA???AAA<<<<AC<??@<@<@=A=<=
@ATNG8:01797:01306
GATGGTAGGCGACATACATACGCGCCAGAAGATCAGGAACTCTAGAAGAATTCAGATTTTTAACACGAGAGTAAACGTAAAAAGAAGGTTTTATCAAGACTCACGTTAACAATATTGCAGCAGTACGCACACAATCGAAGCGCAGTAAGGATGGCTAGTGTAACTAGCAAGAATACCACGAAAGCAAGAAAAAGAAGTACGCTATTAACTATTAACGTACCTGTCTCTTCCGAAACGAATGAGTACAGAGAGTACGATATGTCTACCATCGTTCTCCTTAAGTCT
+
B@CC@CCC@CBBBEFDDFCCCBBBC@CDC@CCBCCB@B>@@BDCBB?BB>B>BBCCCCCC3C?CBCECCCCCCC=BC@BBBB5BB@F4;;;&///:5////76:33-3289399=28?><AKBBBDCCCBBBB?CCCC?AAABBBBB?DADAA>ACBBBBBB?BBB???>CB>===<@?BCB:BAA==@BCA/AA=C776<<<:;7:=BBAA9@;@ABBC?BCCA@AC<@=@CC=BBA>AABBBCBCAAAAAC@@@BBBBBB<<=>:>>>@@:==@<@<A<@;;<
@ATNG8:01804:01302
GATGGTAGCGAGCGAGTGTGTATACCAGAAGATCAGGAAACTCTAGAAGAATTCAGATTTTTAACACGAGAGTAAACGTAAAAAGAAGGTTTTACAAGACTCACGTTAACAATATTGCAGCAGTACGCACACAATCGAAGCGCAGTAAGGATGGCTAGTGTAACTAGCAAGAATACCACGAAAGCAAGAAAAAGAAGTACGCTATTAACTATTAACGTACCTGTCTCTTCCGAAACGAATGAGTACTATGTAGAGCTCTATACTACATCGTTCTCCTTAAGTCT
+
;=<A@BCBB>?>=>====>>CCCCC@B@@=>>:988-33(39:////(/-050-----888'<6///655<<<<<09955555$5<6;.555&554.5555;<>=>8:8:=8<==8=<<<@AABBBBCCBBBB?A;9:499:;<<==4>699:29@@@A<<@?AAC@==900*00/4:=8881888489>>=*9>;555;?==;;293:77529499????BB=BBBB@>9=BB<B@B<??BBBCBCCB???B????B>>=??CBCDCAAA=@>>:=<@;?===
@ATNG8:01808:01283
GATGGTAGCGCACACATAGATACAGTACTCATTCGTTTCGGAAGAGACAGGTACGTTTAATAGTTAATAGCGTAACTTCTTTTTCTTTGCTTTCGTGGTATTCTTGCTAGTTACACTAGCCATCCTTACTGCGCTTCGATTGTGTGCGTACTGCTGCAATATTGTTAACGTGAGTCTTGTAAAACCTTCTTTTTACGTTTACTCTCGTGTTAAAAATCTGAATTCTTCTAGAGTTCCTGATCTTCTGGTATGACTAGTGTACTACTACCATCGTTCTCCTTAAGTCT
+
@?9>5;A;59BBCCCCCCBEHGBBBA?:<<994:;==4==694555559;3944444(4.48886<7<;:<:44.4:7;;===+:::4:;<>5::;;6;55.595:566?@<<AACBBBB@BBB=A>BBCBBCCC>BBBB>BBBAA@@@AAB@@@A?@;::9:??>C>?@????@=<6?4499*5.5.55555$4:==>6>655995555.5555$5::55169<<8599995=8<8=>><<<><@C?BAAABBCCCFJHCFCBBADD@BBBBB?AAA?A?A@CCBB
@ATNG8:01814:01327
GATGGTAGGACGAGCGTCTGAGAGGTACTCATTCGTTTCGGAAGAGACAGGTACGTTAATAGTTAATAGCGTACTTCTTTTTCTTGCTTTCGTGGTATTCTTGCTAGTTACACTAGCCATCCTTACTGCGCTTCGATTGTGTGCGTACTGCTGCAATATTGTTAACGTTAGTCTTGTAAAACCTTCTTTTTACGTTTACTCTCGTGTTAAAAATCTGAATTCTTCTAGAGTTCCTGATCTTCTGGTGTCGTCTATCATGTACTACCATCGTTCTCCTTAAGTCT
+
?;;@;CCD?CBAAA=<<<CBCCDC@CBCBCCB@BBDD>BA?B?CBBBBBB?ECCCC?C@BCAA>A@DDBBBBBCC?BBCCC1AA@AABC>CCBB?BAA=@C=BABCCE@CCCCBCCC?BBB?B@DDCBCBBB@CCCB?CCCCBCBBCCCCDBAAA?CBB?BC>B?ABC?CCCCB=@::::.:<?<??@@@0ACDDD>BBBCCCCBBA<@@@A0@ABBC@C@CD@@@@CBBB?B?BBDCBB?BBB?BBCBBB???BBB@@@BBBBB?CB>>@@BBB@C?A?B@@?
@ATNG8:01790:01373
GATGGTAGAGAGACTGTAGCGCACCCAGAAGATCAGGAACTCTAGAAGAATTCAGATTTTTAACACGAGAGTAAACGTAAAAAGAAGGTTTTACAAGACTCACGTTAACAATATTGCAGCAGTACGCACACAATCGAAGCGCTGTAAGGATGGCTAGTGTAACTAGCAAGAATACCACGAAAGCAAGAAAAAGAAGTACGCTATTAACTATTAACGTACCTGTCTCTTCCGAAACGAATGAGTACGAGAGTCAGAGCAGAGCTACCATCGTTCTCCTTAAGTCT
+
::>C?CBD@>>>C@<666>>>>>??7=A@>@BAA??<?>BBDABBB=>?393::9<;>>A1B>B=ABCBBAAAA7>=;;;;;*;C>A5;;;*:CA?AA@ACCBAA8;6;@;@?C>AABBBBBCDDCCBBB@@;@A::5:@@??@BC?B@B;;8;BBBCBBB?BBBAAB@CD;???7:9CCA78885;<<==.==8<888888BB=B;?>?B=K:;;ACC?BBBBBBD=@=@DD=BAA=ABBBCBBB@@@789AB@A@???@@@??<?@@>=:>>>=B=B<@;;;
@ATNG8:01823:01334
GATGGTAGCAGACGTGACAGAGCGCCAGAAGATCAGGAACTCTAGAAGAATTCAGATTTTTAACACGAGAGTAAACGTAAAAAGAAGGTTTTACAAGACTCACGTTAACAATATTGCAGCAGTACGCACACAATCGAAGCGCAGTAAGGATGGCTAGTGTAACTAGCAAGAATACCACGAAAGCAAGAAAAAGAAGTACGCTATTAACTATTAACGTACCTGTCTCTTCCGAAACGAATGAGTACTATGTAGAGCTCTATACTAATCGTTCTCCTTAAGTCT
+
;==B@CCDB<<C>666@@A@CBACC@DFC?@@AA??<??CBBABBD@BA7859??89999$74667885<777=.66;:99:$5549.555&5<<7;665555;;7;=@@=???9?@?>@BBBBBBCCCCCE@C@@@@BBBB???B<=9=00+0>>>@@BH@BBB???>A@>AAA?BBBCB:765777779.:>:>=>====<<9=;=<>@6;6;ADBA?ABADBAA>A@BBD>CCC<@?BBCCCCBB?;;=>AA???B;;;>H<@>>C@BBC>A=A?BAAA
@ATNG8:01824:01365
GATGGTAGTGATACAGATCAGACACCAGAAGATACAGGAACTCTAGAAGAATTCAGATTTTAACACGAGAGTAAACGTAAAAAGAAGGTTTTACAAGACTCACGTTAACAATATTGCAGCAGTACGCACACAATCGAAGCGCAGTAAGGATGGCTAGTGTAACTAGCAAGAATACCACGAAAGCAAGAAAAAGAAGTACGCTATTAACTATTAACGTACCTGTCTCTTCCGAAACGAATGAGTACGAGAGTCAGAGACACACATCGTTCTCCTTAAGTCT
+
@?AC?BB@;;?C@@@@?BBB===CD@@@<<@>0/0//)/46;ABCFD??>49,9933222&2.578553998;8*..9999:*9:49.555&5794/////97<>4566>9<<B<>???AAACCCB@A@>=>8>959<@====9==297?99.4>444<8;4:873@C=@B<@@>6;;;;;387529>=<=/78/66889<>@@<@;?>:9194:7:;?<>><===<994:?=9;>=9:<0//?>>AB777B@@@B9885222655:7<55659=8>;<A
@ATNG8:01781:01404
GATGGTAGGCGACATACATACGCGCCAGAAGATCAGGAACTCTAGAAGAATTCAGATTTTTAACACGAGAGTAAACGTATAAAGAAGGTTTTACAAGACTCACGTTAACAATATTGCAGCAGTACGCACACAATCGAAGCGCAGTAAGGATGGCTAGTGTAACTAGCAAGAATACCACGAAAGCAAGAAAAAGAAGTACGCTATTAACTATTAACGTACCTGTCTCTTCCGAAACGAATGAGTACCTCTCAGACGCTCGTCCTACCATCGTTCTCCTTAAGTCT
+
CBBCABBCABBBCCBCBCCCDCCCBACCC@DCCBAB>A>A@CCCBB@BD>A>@AA@@@@@0@=BCCCCDCCCCD=CCBB@@?<>A<?:>>>9@CC@CBBBBAA@@:?;??<@CG@CDBBBAAACCCCCBBAA>ABBB?BBA@A@BA?B@D??=?BBBBBBB?BBB@?@@CC<@>=8<?998.:8919>>>>///+////;:@BC:>:=@@@=A:?>CCC@CFCAAAA7;7;AC=BBB@CCBAAAC?AA@BBBC@@@ABBAA:==?<AAAAC@CBB@B?C?BAAA
@ATNG8:01784:01382
GATGGTAGGCGACATACATACGCGCCAGAAGATCAGGAACTCTAGAAGAATTCAGATTTTTAACACGAGAGTAAACGTAAAAAGAAGGTTTTACAAGACTCACGTTAACAATATTGCAGCAGTACGCACACAATCGAAGCGCAGTAAGGATGGCTAGTGTAACTAGCAAGAATACCACGAAAGCAAGAAAAAGAATTACGCTATTAACTATTAACGTACCTGTCTCTTCCGAAACGAATGAGTACAGAGAGTACGATATGTCTATCGTTCTCCTTAAGTCT
+
AACC@DCC@GCCCCCCCCCCCCCCC?CDF@CBBC9969<@ACBCCA?AC?B?BA@>@BBB2B@ICCCCCBBCCC;@@:::;:*;@;@5999&4;;8<<<ACCBCB?B@BC@AAA?BBBBCBBBCCCFCCCDB?CCDD>A@@ABBBB=B?B??<?CCCCCCA?ABACAB?BE>B@A>@BAA?:@8856AAAB/6606-//;=A<>;>;>???<?;@BCCC@CCCBBBB?B?BCD>C??=>BBBBBBCC@BBBBA@@BCCC===>>@@AA=DDD7:68::99:
@ATNG8:01790:01388
GATGGTAGTGCGTGAGAGAGAGACCCAGAAGATCAGGAATCTCTAGAAGAATTCAGATTTTTAACACGAGAGTAAACGTAAAAGAAGGTTTACAAGACTCACGTTAACAATATTGCAGCAGTACGCACACAATCGAAGCGCAGTAAGGTTGGCTAGTGTAACTAGCAAGAATACCACGAAAGCAAGAAAAAGAAGTACGCTATTAACTATTAACGTACCTGTCTCTTCCGAAACGAATGAGTACGAGAGAGCACACGTGTCTACCATCGTTCTCCTTAAGTCT
+
5====<<;5566<=BAAA@A@A;;;)9CB5>@<<<;7;0//;9//3828;6;6;>837999$3133237797555,559444&49.5.55)59949556<<<<=8;7;<7;=<17787::9:BCBAA@@@@=@A@@8;:@A@@A@<@:@,0+0;<>@?BB>AA@BBB>BC@FBB?B@>>A800/9/0000'0>9><??<<799?B?AACC?C>AABB@=A??>?>>9>;<@B:BBB?BBBBAAABBBAA=>>@?BB@AA=???B<@@@@A<>>@<A<B<AAB@
@ATNG8:01807:01413
GATGGTAGCACGAGTCACTCATATCCAGAAGATCAGGATCTCTAGAAGAATTCAGATTTTTAACACGAGAGTAAACGTAAAAAGAAGGTTTTACAAGACTCACGTTAACAATATTGCAGCAGTACGCACACAATCGAAGCGCAGTAAGGATGGCTAGTGTAACTAGCAAGAATACCACGAAAGCAAGAAAAAGAAGTACGCTATTAACTATTAACGTACCTGTCTCTTCCGAAACGAATGAGTACGTGTGCGACGTGTCTCCTACCATCGTTCTCCTTAAGTCT
+
;6==8=CDLCCB>CDCCCBBCCCCC:BDC@CCCCBB@BBBBCBCBB?BB=@<?>>=<<<?.??BCCAAA@@??<3<?;;;;;*<A=A<@@@4ACFBCCCCCBBBB@B@@A>ACD?CCAABBBBDCCCCCCBB?BCBB>@@@??@A@=A?A@@>@CBBBBBC?CCAAA??DD@>>><>>BBA9?6616=AAB/AA<>887DEDBA<A:@@EG7;7;CDCC?CCBBAAC<?<?AB=BBC?BBDCBBBBBBCBB?BB@===A@@<@?@<AB??B?CAA>A?D?B???
@ATNG8:01811:01411
GATGGTAGTGTCAGTATGAGAGTGTGTACTCATTCGTTTCGGAAGAGACAGGTACGTTAATAGTTAATAGCGTACTTCTTTTCTTGCTTTCGTGGTATTCTTGCTAGTTACACTAGCCATCCTTACTGCGCTTCGATTGTGTGCGTACTGCTGCAATATTGTTAACGTGAGTCTTGTAAAACCTTCTTTTTACGTTTACTCTCGTGTTAAAAATCTGAATTCTTCTAGAGTTCCTGATCTTCTGGCTCTCGTAGACAGATACTACCATCGTTCTCCTTAAGTCT
+
A<<?266=<779///::;;;;665<::89888939444)5:4945559999599945057<>:>6?:@@@=:98<<24388+33-3344(3355.599444.49:<@C@CCCBBBCC@CBB@C@CGCABA;;9;CCCACCCCBA@AB@AACCCBC?A@@=@@?@<@?BB@A@CCABCBCB6;4;4:::::(9>===8>9:9@@@@@@.9595'5:99=9=;>>;9;:;;9:?B:@@?;::9=9;4;?;;99:>ACBBCCBBAAAA?;;:@@????>A>A@CCCB
@ATNG8:01815:01393
GATGGTAGTATAGAGCTCTACATAGTACTCATTCGTTTCGGAAGAGACAGGTACGTTAATAGTTAATAGCGTACTTCTTTTTCTTGCTTTCGTGGTATTCTTGCTAGTTACACTAGCCATCCTTACTGCGCTTCGATTGTGTGCGTACTGCTGCAATATTGTTAACGTGAGTCTTGTAAAACCTTCTTTTTCGTTTACTCTCGTGTTAAAAATCTGAATTCTTCTAGAGTTCCTGATCTTCTGTGTCTGATCTGTATCACTACCATCGTTCTCCTTAAGTCT
+
<>::7<<:@@BBBBB<A;?A<AABCCBBAA??;???@9?A?B?::9AA??<?CCBB?B?BCDC?B?>>@@@;;5=:??BBB.==8=788-6=99)///)/6/5///<><A@@>>>AC=@??<?<??A::;==:>FCB<A@@@AA???AA@@?>>?:==<;:;5;;???AAA@@@8==ADD;E:<6;;;;<.<AAC:@@<=<>=:::4;;;;.<888D=A=AC=A@@>?@>9=;@@@@@@9>>>>>A===>>;;9@@AA===AA;<<<??;?<=8<9>9>@@>
@ATNG8:01796:01458
GATGGTAGCATCATGCATATCTCACCAGAAGATCAGGAACTCTAGAAGAATTCAGATTTTTAACACGAGAGTAAACGTAAAAAGAAGGTTTTACAAGACTCACGTTAACAATATTGCAGCAGTACGCACACAATCGAAGCGCAGTAAGGATGGCTAGTGTAACTAGCAAGAATACCACGAAAGCAAGAAAAAAGAAGTACGCTATTAACTATTAACGTACCTGTCTCTTCCGAAACGAATGAGTACTGCGTCTCACTCTCGCCTACCATCGTTCTCCTTAAGTCT
+
=99959:<;;;;=<<<BBBBBB?AA<??C:>AA::87?6;?==>=>8BB?B?AA874==>+94999A=<A?CBA757:9444'5?6@.999&9<D=A999BAABC?@?@C@AAB>AABBCBBBCCCCCCCCC=BACC?B???AA?>;@@C;;<<CCCCABA?BDCCBB@BB;>>?<@@@==4=;;6;BCFBD)@@=8878<<=8817:<<=A4;6::@BC@CCC@?@@==:;;;5:00*0:==ABBBBB@AABDCBCCCC;;8:AB=@:::A>ABC?B?A@AA??
@ATNG8:01800:01452
GATGGTAGCAGACGTGACAGAGCGCCAGAAGATCAGGAACTCTAGAAGAATTCAGATTTTTAACACGAGAGTAAACGTAAAAAGAAGGTTTTACTAGACTCACGTTAACAATATTGCAGCAGTACGCACACAATCGAAGCGCAGTAAGGATGGCTAGTGTAACTAGCAAGAATACCACGAAAGCAAGAAAAAGAAGTACGCTATTAACTATTAACGTACCTGTCTCTTCCGAAACGAATGAGTACGTGTGCGACGTGTCTCCTACCATCGTTCTCCTTAAGTCT
+
ACDE@C@@ACCB=B?CCBBCDCBBD@BBA@CCC@AA?B=?>BCCCC>AA?C@CBB@AAA@2B@A??ACAAA@@@8@=@@@@@0AC?C<CCA9ACCCBBCDCBDGE?B@BB?CBB@BCBCCBBBBBBAACBCB?B?9959@AAAAAB?A?A??=@BAAABBC@CCBBBB?CC?B@A<AA<<<4:::488888(8=:;;;;BCBBB;?<?>>>:>:=ACBB?AC;::BB@C>AAD<BBC@?>>BBBBAAABBBBBA889?>>>;>>@=???=A<??A=A?B?BB>?
@ATNG8:01802:01463
GATGGTAGCGCGACGAGCGTAGACCCAGAAGATCAGGAACTCTAGAAGAATTCAGATTTTTAACACGAGAGTAAACGTAAAAAGAAGGTTTTACAAGACTCACGTTACAATATTGCAGCAGTACGCACACAATCGAAGCGCAGTAAGGATGGCTAGTGTAGCTAGCAAGAATACCACGAAAGCAAGAAAAAGAAGTACGCTATTAACTATTAACGTACCTGTCTCTTCCGAAACGAATGAGTACGATGAGAGAGCTCTCTCTACCATCGTTCTCCTTAAGTCT
+
@<DD?DCDCFCAAABCA@BDCBBBF=BBB?CECCAA?B>ABBBCBB===:<?B@ABBBBB3B?CB@BBBA==@?6>>;;;;;*;B>B5;;;-;A=9>@?AABBAA?BAA>BBB?BBBBBBCCCCCBBBBBB@BABB>A@ABBBBB?B@DCC?BBABBBCBCDDBBCB?AA?@@?=@AAAD=AAA=@@@>>,:94:B@ABAAAEAEACBCA?B?@AA@?=?DCBB??<?=ABB>BCC@CCBBBBBB>=>=A>>>>>=;;;BAA;;7;B>===B==:=<@<@@@@
@ATNG8:01811:01443
GATTAGTGTGTCTCTGAGAGTAGTACTCATTCGTTTCGGAAGAGACAGGTACGTTAATAGTTAATAGCGTACTTCTTTTTCTTGCTTTCGTGGTATTCTTGCTAGTTACACTAGCCATCCTTACTGCGCTTCGATTGTGTGCGTACTGCTGCAATATTGTTAACGTGAGTCTTGTAAAACCTTCTTTTTACGTTTACTCTCGTGTTAAAAATCTGAATTCTTCTAGAGTTCCTGATCTTCTGGTATACACACTCGCTCGCTACATCGTTCTCCTTAAGTCT
+
A@@?DGGDCB@CCCDCCBBBBBCBBABCBB>?@AE>AB@B?BBCCDCC@BBBBC?B?CCCC@C@BBBCDCCCC>BABBB5BC?BBDD>BBBB?BCC@DE;;:@BBD@BBBBBCCC@BBB@B?BCCCB@@@?AA@@<B@@@AABBCAAAA???@:@::6:A>@;@@@BBBCBC?@@A@@3@>B?CDCCD5CCCDF;;;DCCBBBBB?BBBB3A@@@B?C@BC@CCCCCCC?B@BCBCCB?A?A=ACCBBBCFCB@@@C?@?AABBBBAA?CCC?D?B>998B
@ATNG8:01818:01477
GATGGTAGCGCATATCAGCGCAGCCCAGAAGATCAGGAACTCTAGAAGAATTCAGATTTTTAACACGAGAGTAAACGTAAAAAGAAGGTTTTACAAGACTCACGTTAACAATATTGCAGCAGTACGCACACAATCGAAGCGCAGTAAGGATGGCTAGTGTAACTAGCAAGAATACCACGAAAGCAAGAAAAAGAAGTACGCTATTAACTATTAACGTACCTGTCTCTTCCGAAACGAATGAGTACGATGAGAGAGCTCTCTCTACCATCGTTCTCCTTAAGTCT
+
DEDDADBBAABCCFDEBBBCCCCIF?CCC?CDFCBB?A>ACCBBBC>AA>A?BA@99999'9;BCCCECCCFDD>CBCCDDD5CB=B4;;;.;AB?ABBDB@@@B@B?BC?ABB<??BBCCCCCCCCBCCCC@CCCC@CBBBCC@@<A=A@@<@BABBCBD@AACBBB?BA;@>>8<>988*9:98<?AAB3?=5=9::>>>>A=D=DA@@:>:>ACCC@CCBBA??6:7:AB=BAA>AAAGCCCBCAA@AAABAAA>>>@@@>>;=>>AC?CBD?B?B??@?A
@ATNG8:01822:01448
GATGGTAGCTCGCTGATGATATCTCCAGAAGATCAGGAACTCTAGAAGAATTCAGATTTTTAACACGAGAGTAAACGTAAAAAGAAGGTTTTACAAGACTCACGTTAACAATATTGCAGCAGTACGCACACAATCGAAGCGCAGTAAGGATGGCTAGTGTAACTAGCAAGAATACCACGAAAGCAAGAAAAAGAAGTACGCTATTAACTATTAACGTACCTGTCTCTTCCGAAACGAATGAGTACACATCGTCGTGTCGTGCTACCAGTCGTTCTCCTTAAGTCT
+
5=>==@?A>9655<A;;6599==44.5<=8>B>CCB?B?BBBBBAA>BB=@>BBB?@@@@2A@CCACAAACCCD:??BBBBB5BA>C5;;;.;BB>?@@@CCCCD?B?BB@CBB?BBBBBCCCCBCBDCCBA?CDBB=AABBAAAB>C@CBB?BBBCBCCC?AAAAA?=??9000)0::=>8>==8:::;;+;@;@888BCBAA<@:>>AA<><>BBBB?BDBBBBB<?<>??8@@@>ABFCBBB>?;;;;=:::A??=<743?A;74/:9846..*.4824...
@ATNG8:01780:01480
GATGGTAGTGCGTGAGAGAGAGACCCAGAAGATCAGGAACTCTAGAAGAATTCAGATTTTTAACACGAGAGTAAACGTAAAAAGAAGGTTTTACAAGACTCACGTTAACAATATTGCAGCAGTACGCACACAATCGAAGCGCAGTAAGGATGGCTAGTGTAACTAGCAAGAATACCACGAAAGCAAGAAAAAGAAGTACGCTATTAACTATTAACGTACCTGTCTCTTCCGAAACGAATGAGTACTACTCTCAGAGACACACTACCATCGTTCTCCTTAAGTCT
+
BBCC?CBDCB;=6ABCCCCBCCCCC=BCC@CCCB;:;:?BCBAACC?AA?B?AAAACCCC/C>AA@BBCCAAAC8=;@@AAA0@@9@9A@A7ACDAECCCDDCBA6:7:B?AGC?BA@@ADDDDCCCCBBBB@BCCB??>?BBBBB?B>B::9:ECCCDCC?BBB>>>@BB<B>?;?AB>>4<8808>>>>+996:///==@@@<@<@@@@<A<AACCC@CCBBA@@9>9>?@:@BB?BBBBAACCCCCACCCA<==AB@@@AAA<???@@:>>?<?8<8====
@ATNG8:01818:01515
GATGGTAGAGAGACTGTAGCGCACCCAGAAGATCAGGAACTCTAGAAGAATTCAGATTTTTAACACGAGAGTAAACGTAAAAAGAAGGTTTTACAAGACTCACGTTAACAATATTGCAGCAGTACGCACACAATCGAAGCGCAGTAAGGATGGCTAGTGTAACTAGCAAGAATACCACGAAAGCAAGAAAAAGAAGTACGCTATTAACTATTAACGTACCTGTCTTTTCCGAAACGAATGAGTACCTCTCAGACGCTCGTCCTACCATCGTTCTCCTTAAGTCT
+
:56=9BBCCCCC@BBDFFDBBCCCC<@BBADBB@???A?BBBBAAB?BC?@=?????BAB3B@CBAABBBA>>>7>?BBBBB2AA>B5;;<*9<<7=<<<A@A>C>@=@C>ABC@BBBBBBBBCCCCCCBBC?CCCC?BAAAA@@B=@<A??=@CBBCCBA?ACCBA@=BB>BBB=@@@==4>8818::::.;C;A878@@@BA<@;@BBB<B<A@BBC@CBA:99939<@BC<BAB>BBBABBC?AA@@@@AAAA>>>?A=AAA<A???A=@?@<A<@<@;;:
@ATNG8:01824:01504
GATGGTAGTATAGAGCTCACATAGTACTCATTCGTTTCGGAAGAGACAGGTACGTTAATAGTTAATAGCGTACTTTTTTTCTTGCTTTCGTGGTATTCTTGCTAGTTACACTAGCCATCCTTACTGCGCTTCGATTGTGTGCGTACTGCTGCAATATTGTTAACGTGAGTCTTGTAAAACCTTCTTTTTACGTTTACTCTCGTTGTTAAAAATCTGAATTCTTCTAGAGTTCCTGATCTTCTGGGCTGCGCTGATATGCGCTACCATCGTTCTCCTTAAGTCT
+
@:>C=@?<?>B999@;<B@?@CCCCBAAB;;299:958?=B>BBBBBCC<??@AA?B?CCBB?B@BC@:;;CABBACCC#>>527;>3@;8:9?>>;88188==<<558>>==?=5;;::@:>>?@@@@@=A?@?<@@@==<AAAA;<;>>>A=?>>:?A6;08?@@?@@;;7;@@@@2>3:466555$27666/66888833...(....$.3558/5/25,2;???BC:>:>;;;?<66666.7///8895879?>9;;@??9==?>A9===5;5;5;;@C
@ATNG8:01797:01565
GATGGTAGCACACGAGATCTCATCGTACTCATTCGTTTCGGAAGAGACAGGTACGTTAATAGTTAATAGCGTACTTCTTTTTCTTGCTTTCGTGGTATTCTTGCTAGTTACACTAGCCATCCTTACTGCGCTTCGATTGTGTGCGTACTGCTGCAATATTGTTAACGTGAGTCTTGTAAAACCTTCTTTTTACGTTTACTCTCGTGTTAAAAATCTGAATTCTTCTAGAGTTCCTTGATCTTCTGGCGCGTATGTATGTCGCCTACCATTCGTTCTCCTAAGTCTT
+
@::?9BBCCCCCCDBCCEDCBBBDCCCCCIAA=@@@@:@@?C@CBCCFCB?BBA@@=C=A@@D>C=AAAABDB@@;99999(7?9=9890;A994:?A<AA?BAA@==8=?>>=?;;198>:>;>B>>>B@<68888,//;9==>?>888<=>=>;::;7//,/599AB@@@@@=>?>BA5A5:4:6666)37777*,,,,,,9--//6666(59>@A;B;;;6:A@@==<7=+/*/;9;>9///1639///998;<<>>>A9::7066-3372-,-029,2222-
@ATNG8:01799:01551
GATGGTAGTACATGATAGACGACACCAGAAGATCAGGAACTCTAGAAGAATTCAGATTTTTAACACGAGAGTAAACGTAAAAAGAAGGTTTTACAAGACTCACGTTTAACAATATTGCAGCAGTACGCACACAATCGAAGCGCAGTAAGGATGGCTAGTGTAACTAGCAAGAATACCACGAAAGCAAGAAAAAAGAAGTTACGCTATTAACTATTAACGTACCTGTCTCTTCCGAAACGAATGAGTACGTGTGCGACGTGTCTCCTACCATCGTTCTCCTTAAGTCT
+
=94;65=:;956@545555;@>@?;266@7;?AABD=@<@B@??BC@BB?B=??955555$55;@<>>=B@A@D>??@B==<+@B=B=@@@7<AC<AA965:?000(0:00*0//16698:>:@@@BAACCCCACECB?BAAAAAAA@CACBA=@@@@@@@@@;:9BCC?BB<??B?BBDED=???8;;;;;;&68///(/6:=::<<?:??><8<6;6;:@=AAA;<;A<@<@BB<A:9499A898>8837;;=::>?;=888;7753252:A;:?>9:7<8<533
@ATNG8:01809:01545
GATGGTAGCATCATGCATATCTCACCAGAAGATCAGGAACTCTAGAAGAATTCAGATTTTTAACACGAGAGTAAACGTAAAAAGAAGGTTTTACAAGACTCACGTTAACAATATTGCAGCAGTACGTACACAATCGAAGCGCAGTAAGGATGGCTAGTGTAACTAGCAAGAATACCACGAAAGCAAGAAAAAGAAGTACGCTATTAACTATTAACGTACCTGTCTCTTCCGAAACGAATGAGTACCTCTCAGACGCTCGTCCTACCATCGTTCTCCTTAAGTCT
+
A<BC=A@AB=CCCDDBBBBBBBCCC@CBC?AA@A895:=@AABBCC?BA?B?CDC<<==>)72=>@BADDD??@9?A>@@@@0@C>B5;;;.;EDACBBBDDDCB@B@BD@BAA=BBBABBBCGDCBBCCCD@BBCC<?999BCCB>C?CAB?BCBBBBBC?@@@@A>:@@8>=>:<;;<<4=<<788888+/<7=///==AAA=A;@???<A=A@CBC@BCB@@@?;?<?BC>CDD?@@@ABBD?ABBBBBB@@AAAAAA<A??<AAAAC?BBB?B@B>B@==
@ATNG8:01811:01551
GATGGTAGGACGAGCGTCTGAGAGGTACTCATTCGTTTCGGAAGAGACAGGTACGTTAATAGTTAATAGCGTACTTCTTTTTCTTTGCTTTCGTGGTATTCTTGCTAGTTACACTAGCCATCCTTACTGCGCTTCGATTGTGTGCGTACTGCTGCAATATTGTTAACGTGAGTCTTGTAAAACCTTCTTTTTACGTTTACTCTCGTGTTAAAAATCTGAATTCTTCTAGAGTTCCTGATCTTCTGGATATGAGTGACTCGTGCTACCATCGTTCTCCTTAAGTCT
+
:=?A=BAA=ABBBB@;@ABBBBCCFBBBJHCD@DCCC=BC@C?BBCCDDD@>=>00,0:<=<@:?<@@@>?00/;488;::'///(4:;<2556616<<;<<06:ABBC@BBCCCCDH@CCB?A?BBBABAAA<@@AA>B@@@BBBBBBBCCABCD@CBB?BD?C?BBB;;;FDFBCBBBB9B>A=<<;;;*;AAAC<A;;;ABA;::4;9;9*99::D=@=@B>BBBCBBC@B@@??CBB?@:<7;BBCCCCDCDBBBBBBBBBC?BBBCE>AAC?B?B?BBBB
@ATNG8:01816:01557
GATGGTAGCGCATATCAGCGCAGCCCAGAAGATCAGGAACTCTAGAAGAATTCAGATTTTTAACACGAGAGTAAACGTAAAAAGAAGGTTTTACAAGACTCACGTTAACAATATTGCAGCAGTACGCACACAATCGAAGCGCAGTAAGGATGGCTAGTGTAACTAGCAAGAATACCACGAAAGCAAGAAAAAGAAGTACGCTATTAACTATTAACGTACCTGTCTCTTCCGAAACGAATGAGTACGATGAGAGAGCTCTCTCTACCATCGTTCTCCTTAAGTCT
+
C5997<::>;CCCAACCCDD;;:??8?CD?BABB@@=@?BBCBBBB>AB?B@BBCCCCCC2C@CCCCCAAA;;;0;>::999$597<.555&5<>9?669?@>>@;@<??9=>>279ABC@@@BABBBAAAB?AAAA=@@AACBCB@CABBB@BCBBBBCD@BBB?????=3:9:39@AAA:???=@AAAA2<916///76<<=5;5;>==8=5;;CBB>BBAA??>:>;>?@9?;:3:@@ACEBBABBCCBAACBB>>=??=<<;=888?<@@A=A=A=;;;?
@ATNG8:01781:01614
GATGGTAGCGCGACGAGCGTAGACCCAGAAGATCAGGAACTCTAGAAGAATTCAGATTTTTAACACGAGAGTAAACGTAAAAAGAAGGTTTTACAAGACTCACGTTAACAATATTGCAGCAGTACGCACACAATCGAAGCGCAGTAAGGATGGCTAGTGTAACTAGCAAGAATACCACGAAAGCAAGAAAAAGAAGTACGCTATTAACTATTAACGTACCTGTCTCTTCCGAAACGAATGAGTACAGAGAGTACGATATGTCTACCATCGTTCTCCTTAAGTCT
+
;;=C@CEFBCBBBBBC;;6@CBBBC<ABB?BBAA@@=??AAAAAAB<??=?=?DCBBCCC3B?BB?CCCBB???9>>BDDCC5CC?C7<;;6;A@?BBABBBBBC@C?BD@CBC?BB??ABCCCCCCCDCBB?@D>>9>??@@@AD<@=A::7;CBCBBCC?@@@BBB?AA<>>C>ABAAD7=8808<<<=.=@;>888?@@@@<@=@;;;<A=A=AADADEBAABA=@=@@@8><<8<>=?@BDCCCB??AB@@AD@@@@::;?9=A=;;5;8818:>:>;;;
@ATNG8:01784:01582
GATGGTAGTATCTGCACACTCTGTCCAGAAGATCAGGAACTCTAGAAGAATTCAGATTTTTAACACGAGAGTAAACGTAAAAAGAAGGTTTTACAAGACTCACGTTAACAATATTGCAGCAGTACGCACACAATCGAAGCGCAGTAAGGATGGCTAGTGTAACTAGCAAGAATACCACGAAAGCAAGAAAAAGAAGTACGCTATTAACTATTAACGTACCTGTCTCTTCCGAAACGAATGAGTACACACTCTCATATGACACTAATCGTTCTCCTTAAGTCT
+
ABBC@CBBBBBBCCICBBBBBBBCC@DCD?BBBBBB?B<>>BBCBA<AB>B>BBBBBBBB3B@BBCCCCBBBA@9<<>@A@A0AC@C=BBB9CBB?BBBCCCCCC?A?AC@CCC=??BACCCCECCBBBBBB?BCCB<??ABA?@C=A=A??<@B???BBB@BBBAAA@BC=A@A;??A=>6;8918====/>=:=988>@@AA=B=AAAA=A;@@CBB@BCBBBBB?B?BCD<CCC<>>BBCCCDAB>>>?@??BABBBBBBB@@??E?CCD?A?B@BAAA
@ATNG8:01786:01626
GATGGTAGCGAGCGAGTGTGTATACCAGTAGATCAGGAACTCTAGAAGAATTCAGATTTTTAACACGAGAGTAAACGTAAAAAGAAGGTTTTACAAGACTCACTTAACAATATTGCAGCAGTACGCACACAATCGAAGCGCAGTAAGGATGGCTAGTGTAACTAGCAAGAATACCACGAAAGCAAGAAAAGAAGTACGACTATTAACTATTAACGTACCTGTCTCTTCCCGAAACGAATGTAGCTAACGTGTGACGTACGTGATCGTTCTCCTTAAGTCT
+
>>AC:C@CCEBA@@BBBBBCBB@??8A<AB?CB@??<?=BBB????<>B>A>CB>BBBBB3B@IHCCC@@;9:;/;CAA?@A0@C>C=BA@9@BB@BBBCBC@@<??AA>ACD@BBBBBBDBBBBBBBB?;6;>AA>@@<>><AB?B>ABC?B?9::==@<@==;660//(.79053337(---(-222)33.7:99;;;@@@;@==8898=7=>8885;;><;==075'269.798*////...823376355522.3...533355;6649495:766
@ATNG8:01789:01617
GATGGTAGCATCATGCATATCTCACCAGAAGATCAGTAACTCTAGAAGAATTCAGATTTTTAACACGAGAGTAAACGTAAAAAGAAGGTTTTACAAGACTCACGTTAACAATATTGCAGCAGTACGCACACAATCGAAGCGCAGTAAGGATGGCTAGTGTAACTAGCAAGAATACCACGAAAGCAAGAAAAAGAAGTACGCTATTAACTATTAACGTACCTGTCTCTTCCGAAACGAATGAGTACGAGAGTCAGAGCAGAGCTACCATCGTTCTCCTTAAGTCT
+
;BBB@BBCBCGCCCCCCCCCCBBCC@CCB>AAA?>@@?;>?=<?BB@AC>A>@?@>@@@@0@?BCCBCDCGCCB;BB:;;;;*;A>@5999&5;;6:?;;>CECC?C?CC>@@A>BBBACCCCBBBDCAABD?DCCC=A@BBDCCC<A=@??;@BBBBDDC@AACABB?BB>@@@?BBBB?7=8949AAAB3==8=888@@@BA<B;@AAA;A;AACCB@CC@??@@=A=ACD>CBB?BBBBBBBBBB@@@@CCAAA@AAB>>>><==>@@:=<>:=:?;?=>>
@ATNG8:01793:01623
GATGGTAGTGTCAGTGCGCGTCGTCCAGAAGATCAGGAACTCTAGAAGAATTCAGATTTTTAACACGAGAGTAAACGTAAAAAGAAGGTTTTACAAGACTCACGTTAACAATATTGCAGCAGTACGCACACAATCGAAGCGCAGTAAGGATGGCTAGTGTAACTAGCAAGAATACCACGAAAGCAAGAAAAAGAAGTACGCTATTAACTATTAACGTACCTGTCTCTTCCGAAACGAATGAGTACTATAGACTATCTGAGACTACCATCGTTCTCCTTAAGTCT
+
5=>?@BBDCC@?AA;;@@A@?;;AD:BCC@BA:;;A>A=@?BAA@C@AA>A@??????=?,?<@@A???BA@@@+87;9:::':?;@4999'955.5;;:>>=<>7;7>A>?@A>BA:9;CCCBFDDCCCCD@CAAA?AAAA@@?C7>:>9:5:C@AABBC@BBBABB@BC?AAA>BB@@D7;;;8<<<<<.<=;A>==???@@<@:==AA=A=AABBB@BBBAABB@B?BBC=@9938@?@BBCCB@@AA===BCCCCCCCCCC?CAA@@=?==8=8=<?>>>
@ATNG8:01800:01593
GATGGTAGAGTATCATGTGTATCTCCAGAAGATCAGGAACTCTAGAAGAATTCAGATTTTTAACACGAGAGTAAACGTAAAAAGAAGTTTTTACAAGACTCACGTTAACAATATTGCAGCAGTACGCACACAATCGAAGCGCAGTAAGGATGGCTAGTGTAACTAGCAAGAATACCACGAAAGCAAGAAAAAGAAGTACGCTATTAACTATTAACGTACCTGTCTCTTCCGAAACGAATGAGTACTACTCTCAGAGACACACTACCATCGTTCTCCTTAAGTCT
+
999::;BCCCCCCCDBBBDCCBBBB@BBC@BBCB@?=@?AACCCBC@BC?B>BBCCCCCC5C@CCDDCBBCCDD=B@@AAAA0@A=A@A@A0@@A=AAAABBBBB>B>BB>BAA>AABBCCCCCCCCCCCCC@C@AA>@>>>>??@;A>A::::CBBBAAC?CCCB?@=BC=@?@:=>?AC>B>><<<<<=.<A=B866@@@@A<A<AAAA9>:=ABAB>BCAAABB=@>@CC>CCB?BBCBBABBCCBBBBBBAAACCBBBA>?:>@@CC<@?A<@<@<?>>>
@ATNG8:01800:01624
GATGGTAGCAGACGTGACAGAGCGCCAGAAGATCAGGAACTCTAGAAGAATTCAGATTTTTAACACGAGAGTAAACGTAAAAAGAAGGTTTTACAAGACTCACGTTAACAATATTGCAGCAGTACGCACACAATCGAAGCGCAGTAAGGATGGCTAGTGTAACTAGCAAGAATACCACGAAAGCAAGAAAAAGAAGTACGCTATTAACTATTAACGTACCTGTCTCTTCCGAAACGAATGAGTACTGCGTCTCACTCTCGCCTACCATCGTTCTCCTTAAGTCT
+
9<<@=BCCCEDCCCCBCBCCCDGBB@CBB@BCCC??=??AABBBBB?CC>C?@@@????@2A>?A@A>>>><=F7=:;;:::*;B=A5;;;*9B@=B;9:BBBBC?C@CD@CAA>ABBCCDCB@BCDDCCCD?ACCB?CBBB??>B?C?B@@=@AAAABCB?BBBBCC>??9?==:?A@=A5;8808::::*::4;;;;@@A>><>=AAAA;@<@@CBB?BAA@@@@5:8:CC>CBA@ACCCCCBBBBBA@@@CBBCCBBB?ABB>BBBBB?BBB@A?A>BAAA
@ATNG8:01802:01628
GATGGTAGTCGCTGATGATATCTCAGAAGATCAGGAACTCTAGAAGAATTCAGATTTTTAACACGAGAGTAAACGTAAAAAGAAGGTTTTACAAGACTCACGTTAACAATATTGCAGCAGTACGCACACAATCGAAGCTCAGTAAGGATGGCTAGTGTAACTAGCAAGAATACCACGAAAGCAAGAAAAAGAAGTACGCTATTAACTATTAACGTACCTGTCTCTTCCGAAACGAATGAGTACGAGAGAGCACACGTGTCTACCATCGTTCTCCTTAAGTCT
+
9/::4970/////9::;;99<<///::399:::@=@>A@@??@@=@@<@=9:9@????1??BAB=B<<8>?=68844444$5>7<.555&5<>8666<=<<;:7?<@@<ABB>@AFCH;;=CCCCBCCCC@CCCD@BBB???BB>A?B;;8;BBBBBBB?BBCCBB?BC?AAA799A=>4=88188888(8>8=888A<=<>;>6;;AA:>;>;AAA@CCCCBBA>@=@AA<@AA???@EBCCCCBA==8::?;888<76///7:::>=:<::5:;?<@???
@ATNG8:01816:01607
GATGGTAGAGTACAGTGTAGTAGACCAGAAGATCAGGAACTCTAGAAGAATTCAGATTTTTAACACGAGAGTAAACGTAAAAAGAAGGTTTTACAAGACTCACGTTAACAATATTGCGGCAGTACGCACACAATCGAAGCGCAGTAAGGATGGCTAGTGTAACTAGCAAGGATACCACGAAAGCAAGAAAAGAAGTACGCTATTAACTATTAACGTACCTGTCTCTTCCGAAACGATGAGTACTATAGACTATCTGAGACTACCATCGTTCTCCTTAAGTCT
+
55>>8>CBCBCCCBB=B=;;;@@AA<@BB=@@@;;:=C=@???@9:47@;@;99777333$338?9444=:<<>3::::999$9@=@4555&5;;75555<<=<<8<05449><;?>?>?AB787BBBBBBB@CEBB?AAA9969A:>:@:>9>???A@=>:>>@@@?:>8;:9:452255,525-2<9:.57.6;=>;;;??=A=@>>>=B=???>>:=AA>;;;=?:==>4;997?@=?AB>>=CCB??@AB???@@888=8;;?AB>@??7=5?:?:57
@ATNG8:01788:01659
GATGGTAGCTCACGTACGTCACACGTACTCATTCGTTTCGGAAGAGACAGGTACGTTAATAGTTAATAGCGTACTTCTTTTTCTTGCTTTCGTGGTATTCTTGCTAGTTACACTAGCCATCCTTACTGCGCTTCGATTGTGTGCGTACTGCTGCAATATTTAACGTGAGTCTTGTAAAACCTTCTTTTTACGTTTACTCTCGTGTTAAAAATCTGAATTCTTCTATAGTTCCTGATCTTCTGGCTCTCGTAGACAGATACTACCATCGTTCTCCTTAGTCT
+
9;==;ABBB@>A666<556BBBBCBCECBBAA@BAAB<BB>B>BAACC@@=@B@AA=?<?BBB?B@BBCCBBCBB=>====.>=8=888-8A@@<@??:?B=AAA=??:>>??????<?AA=A<>>>@>>>B<BADD:>>>>????AAAAA:::@<:::A7>:>@@AAACCC=?;;;;.;=@=;::::);?ADF<@@CDCCBC@@39::9)9999A?B?BC@CCD@AAB@EA@@>>>@:=>A<>>>=>AAAAAAA@=>=??>>;>@@AA<>8878;A<==?
@ATNG8:01791:01659
GATGGTAGCACGAGTCACTCATATCCAGAAGATCAGGAACTCTAGAAGAATTCAGATTTTTAACACGAGAGTAAACGTAAAAAGAAGGTTTTACAAGACTCACGTTAACAATATTGCAGCAGTACGCACACAATCGAAGCGCAGTAAGGATGGCTAGTGTAACTAGCAAGAATACCACGAAAGCAAGAAAAAGAAGTACGCTATTAACTATTAACGTACCTGTCTCTTCCGAAACGAATGAGTACGTGTGCGACGTGTCTCCTACCATCGTTCTCCTTAAGTCT
+
ABCCADCCBBCCCCCCCCBCBCCCF@DCC@HCCCAA?@@CCCBAAC@BB?B@BBBBBBBB3B@AAACBA@A@@@8<=:;;;;*;B=@=@@A7ABB?BBABCGEBB?B@CC@BBB>AAAABCDCDBBBBGBBB?ACCD?BAABBBBB>C@CAA?BBCCCBBB@BBBBBB@CC<>>B?BCCAD8=;:5:<<==+==:;;;;BBBBA;@;@C@@:?=AABBA@CDC???@<?;?CC=CBB@BBB?@@FAAAB;;;FAAAACB@@;@@@=@@@@C@BBA>A=@=A???
@ATNG8:01792:01667
GATGGTAGATACTCGCTGATACACCCAGAAGATCAGGAACTCTAGAAGAATTCAGATTTTTAACACGAGAGTAAACGTAAAAAGAAGGTTTTACAAGACTCACGTTAACAATATTGCAGCAGTACGCACACAATCGAAGCGCAGTAAGGATGGCTAGTGTAACTAGCAAGAATACCACGAAAGCAAGAAAAAGAAGTACGCTATTAACTATTAACGTACCTGTCTCTTCCGAAACGAATGAGTACGTGTGACGTACGTGAGCTACCATCGTTCTCCTTAAGTCT
+
44;@9BBABBCDC@>>?;;:<<:::3:<<7;88833-327778837.3:4<38900/888'52333222789:9.6544444$5:5:7>==+<55.55:544454057<@>??C?AAABCAACCBCBBCCDB<;<CE@CCBBBBBD?C?B@@7:9@BBBBB@B@@?AC?AA=@A@399A==.9:9088AAB/>=9<88:<>>>;;C;>>=<6<3;6:9@>AAACAAA5958A?9ABB<AACBABB999?<@?>BDBBBB??>?;=8==;@?=B@@=@<A;B>AA
@ATNG8:01800:01638
GATGGTAGGACGAGCGTCTGAGAGGTACTCATCGTTCGGAAGAGACAGGTACGTTTAATAGTTAATAGACGTAACTTCTTTTCTTTGCTTTCGTGTATTCTTGCTAGTTACACTAGCCATCCTTACTGCGCTTCGATTGTGTGCGTACTCTGCAATATTGTTAACGTGAGTCTTGTAAAACCTCTTTTACGTTTACTCTCGTGTTAAAATCTGAATTCTTCTAGAGTTCCTGATCTTCTGGATACACTCATGTGCACCTAACCATCGTTCTCCTTAAGTCT
+
;?CDACBB?A;;<=555=544955.555/////77379660-------(///5<<4949///)/5///559774//)//77&///(//990/////96069)//999<9=665;<<<055>5935555599>056=<8<>==;665:=<;;;881:::49>;<2==>99::55.4////&/)//999&//<;;0;555555555.555&54455.549:3999555>9>7=<<;;:?A>@<AAA@CCCBB@@@>>::600+0:00/34.4::5:5949::?
@ATNG8:01803:01667
GATGGTAGGTGCACATGAGTGTATCCAGAAGATCAGGAACTCTAGAAGAATTCAGATTTTTAACACGAGAGTAAACGTAAAAAGAAGGTTTACAAGACTCACGTTAACAATATTGCAGCAGTACGCACACAATCGAAGCGCAGTAAGGATGGCTAGTGTAACTAGCAAGAATACCACGAAAGCAAGAAAAAGAAGTACGCTATTAACTATTAACGTACCTGTCTCTTCCGAAACGAATGAGTACCTCTCAGACGCTCGTCCTAATCGTTCTCCTTAAGTCT
+
@;;B:<C=:>?=B??>??CCCBBBB@BBB?A?@@;;6;6::ABBBC@DD@C@BBAABBBB0B?BBBBBBCCBBA8>@99999$4;7;.44(4482889::9:885=>BC?AAA?A>?=BBBCCAA@A?DCC?CCCC@BCAACBAA<A>C;;7;C@@@C9:89A@?AB?AA;??A:??@==48885;@BCB/AA<A>>===<<@<@<ADDD:>:=>AB@?CA@@>??6:5:AB;@?A>???A@A@<?????@@A9:8==?@=;;7;A>>7;;><A5;5;888
@ATNG8:01807:01645
GATGGTAGCGCGACGAGCGTAGACCCAGAAGATCAGGAACTCTAGAAGAATTCAGATTTTTAACACGAGAGTAAACGTAAAAAGAAGGTTTTACAAGACTCACGTTAACAATATTGCAGCAGTACGCACACAATCGAAGCGCAGTAAGGATGGCTAGTGTAACTAGCAAGAATACCACGAAAGCAAGAAAAAGAAGTACGCTATTAACTATTAACGTACCTGTCTCTTCCGAAACGAATGAGTACGATGAGATCTCGTGTGCTACCATCGTTCTCCTTAAGTCT
+
<BBCABBBBBDCCCCCBBBBBBAAA>ACB@CCBB9999?BBCBAAA?AC>C>@@ABBBBB3B?@@>CCCCA>==6<==@@@@0@B>C5;<<*9@@8@BAABBB?A?A?BB@BBB>AA@@BCCCBBBCCCDBA?ACBB>B@@@BBBC>B@BBB?BCBAAACC?AAAAAA@BB?>>>?BBAAA6;;;6;AAAA/AA<A776AA@=>:=<A@@@;?=AACBC?CCBBAAA<?=?BB>BBB?BBBBBBBBBBAA;;;@@????@;;;>>;>???@7<;A=A:>:>>>>
@ATNG8:01819:01646
GATGGTAGCGCATATCAGCGCAGCCCAGAAGATCAGGAACTCTAGAAGAATTCAGATTTTTAACACGAGAGTAAACGTAAAAAGAAGGTTTTACAAGACTCACGTTAACAATATTGCAGCAGTACGCACACAATCGAAGCGCAGTATGGATGGCTAGTGTAACTAGCAAGAATACCACGAAAGCAAGAAAAAGAAGTACGCTATTAACTATTAACGTACCTGTCTCTTCCGAAACGAATGAGTACAGAGAGTACGATATGTCTACCATCGTTCTCCTTAAGTCT
+
6;;;9>666>==@BAA@@@B@CAAA<@BB?;;4@9929.4:<<<:@:@@,0)/;<?@@@@0A@CCCCCCABBAA9@;;;;;;(:9994555&59955555=<::?;@;??9?@A>@?GFECBBBBCCCDCBB?ABBB@BBCCBBBBBA>A:93:@=<>><?9>BA>?@@@@;??A5878<<49:819<;;<+5649///989997;7=8::=A=@@CCBABBBBAA@@B?@@@;@BB?BBABBBCCDCBAACBBBBBBBBBBB?>:>=///59//)/3837335
@ATNG8:01821:01668
GATGGTAGGCACTGCGCACACATCCCAGAAGATCAGGAACTCTAGAAGAATTCAGATTTTTAACACGAGAGTAAACGTAAAAGAAGGTTTTACAAGACTCACGTTAACAATATTGCAGCAGTACGCACACAATCGAAGCGCAGTAAGGATGGCTAGTGTAACTAGCAAGAATACCACGAAAGCAAGAAAAAAGAAGTACGCTATTAACTATTAACGTACCTGTCTCTTCCGAAACGAATGAGTACTGTATCTATGTGTGCGCTACCATCGTTCTCCTTAAGTCT
+
4<<D465@39:55<<>>??KECCCC=BBC@BBBCAA=@=A@@?@?C@CC=?4;<;77777$33889;:?<>78:,:<;:99*5>6;.599'555.59<<<>>>C?B>AA?BBC?BBAABCCCCC;;;@@@@@CCDD=?@@??CCC?B?BAA>@@@>?>??<>??BBA>AA999>=@<9992:887688888%8:78858<9==A=A<?>>>8=:==ADD?@@AA@@@6:5:BD=EAA>BBC?@@BBFDE??988==@@?>>>;7816>==A<9772717;A9;>
@ATNG8:01800:01703
GATGTTAGGACGTAGACGTCTGAGAGGTACTCATCGTTCGGAAGAGACAGGTACGTTAATAGTTAATAGCGTACTTCTTTTTCTTGCTTTCGTGGTATTCTTGCTAGTTACACTAGCCATCCTTACTGCGCTTCGATTGTGTGCGTACTGCTGCAATATTGTTAACGTGAGTCTTGTAAAACCTTCTTTTTACGTTTACTCTCGTGTTAAAAATCTGAATTCTTCTAGAGTTCCTGATCTTCTGGCGCGTATGTATGTCGCCTACCATCGTTCTCCTTAAGTCT
+
=99555:97<:55555/////-----(----/;555;1555;6;666@=>:>;??C8:8:AAB8;8;AA@?@<>A:=?@@@2@C@BBCD;??@@=AAB?CC@BAAB;;7;BCCCBCB?BBC>B>BB@;;;;C@BBBH?AABB@B@BABCCCCCBB@A;:8:A=@<@?CCBCCBC>A;;;;.;>B>;;;;;(:>BBB8:;BBBCAA@B?BBBB1BBBAA?B@BB@EDDBBAA>A?CAAA@@<?:;7;CBBBBA@@@A@@@;;6;AB?@A??H@CDC@CAC@BCBC
@ATNG8:01801:01698
GATGGTAGATACTCGCTGATACACCCAGAAGATCAGGAACTCTAGAAGAATTCAGATTTTTAACACGAGAGTAAACGTAAAAAGAAGGTTTTACAAGACTCACGTTAACAATATTGCTGCAGTACGCACACAATCGAAGCGCAGTAAGGATGGCTAGTGTAACTAGCAAGAATACCACGAAAAGCAAGAAAAAGAGTACGCTATTAACTATTAACGTACCTGTCTCTTCCGAAACGAATGAGTCGGAGAGCACACGTGTCTACCATCGTTCTCCTTAAGTCT
+
;;;@?BBBDDBBBDCDCCCCBBCCC>CCC=@?@@9979=A@BBBAC?CC<A?ABBBBBBB3?=AAA@AABAAAA:AAAAAAA2A@=B<AAA9ADD@BBBCCDCBC@C@CC?A@@>ABAAACCC>>>BC@@@B?BBBB>B@@@B@BB>B?CB@?B@<@<>:97;AAAAA;@@<@:93:=8885&22.(.8888)...9;=@A>>=:=:???A=A;>>>@@;A@>=;;;;D=@?@9@BB@::9BBBA?BB??;??A>==AABAAA<@;;:A;<<<5;5;;?>;;
@ATNG8:01809:01714
GATGGTAGGCGACATACATACGCGCCAGAAGATCAGGAACTCTAGAAGAATTCAGATTTTTAACACGAGAGTAAACGTAAAAAGAAGGTTTTACAAGACTCACGTTAACAATATTGCAGCAGTACGCACACAATCGAAGCGCAGTAAGGATGGCTAGTGTAACTAGCAAGAATACCACGAAAAGCAAGAAAAAAGAAGTACGCTATTAACTATTAACGTACCTGTCTCTTCCGAAACGAATGAGTACAGAGAGTACGATATGTCTACCATCGTTCTCCTTAAGTCT
+
;66?:@>C;C@@ACCCACBCBBBBB?CCC?B@@@BB?B@BBBBCBB?BD>B;>7;;;;;;*;?EJGECCCDCEI?DABACCC2CB?B?BBB<BCB?BBBDCBB??9?;?@<@??>?BDCDDCBBBECCCBBB@CCBB@BBA?@@>?9@=@AA>BCBBCCCC@???BBB>BB>8881800000)000*0/////%-849/./68A?><><>8;;:=9=ABBB@BDBBABC>A>AAA9A??;??>@@AABBAAABCBBBABBCCA888?:@@???<>>>=?;>;?889
@ATNG8:01809:01718
GATGGTAGCTATACGTATATCTATGTACTCATTCGTTTGGAAGAGACAGGTACGTTAATAGTTAATAGCGTACTTCTTTTTCTTGCTTTCGTGGTATTCTTGCTAGTTACACTAGCCATCCTTACTGCGCTTCGATTGTGTGCGTACTGCTGCAATATTGTTAACGTGAGTCTTGTAAAAACCTTCTTTTTACGTTTTACTCTCGTGTAAAAATCTTGAATTCTTCTAGAGTTCCTGATCTTCTGGACAGAGTGTGCAGATACTACCATCGTTCTCCTTAAGTCT
+
959=7<@CA@;CCCCAB=>C@CBB>B@:@@@@;@ABB=A?A=AABCBBB?BB:99;A9974=7B>BCCCB>??B?BCBAB.:;=ABBB:>BBB=AAD@BB:88>>>A<A@>888@@<@@A=@=@A>>>?@@=AABA;>=>K@=///999:7262(,,,(,20428863539..(.33353'339.77798)8<8665'59;979=>>??FDD/=99158585//)/666??B=B=AA;;;?=>>=<A@@???>888>>??BAA@?@<A@;;;<>==9=9@97767
@ATNG8:01816:01691
GATGGTAGTGATACAGATCAGACACCAGAAGATCAGGAACTCTAGAAGAATTCAGATTTTTAACACGAGAGTAAACGTAAAAAGAAGGTTTTACAAGACTCACGTTAACAATATTGCAGCAGTACGCACACAATCGAAGCGCAGTAAGGATGGCTAGTGTAACTAGCAAGAATACCACGAAAGCAAGAAAAAAGAAGTACGCTATTAACTATTAACGTACCTGTCTCTTCCGAAACGAATGAGTACGATTGAGAGAGCTCTCTCTACCATCGTTCTCCTTAAGTCT
+
CDCC?BBDB@BCCECDDBBBCCCCC?BAC@CCBB??=?@CCCAAAA<CB?B?AAACBBBB+:5::>CAAAA???:?ABBBBB3AA=A5;;;-;BC>BBBACDCEC@B@CC@BBB>BBBBBAAACEDDDCBBB?BBBB?BBBB??>>9@=A::::DBCBBBB?AAABBB@BC<>>>499@??8?891888888%/<7;///=;@AA=A:>=>><?=@@CCDABBA@@?>9>=@AC>CCC?BBBBBBABBB?CCC>??@@@;;;@@>>><??@BA;>>A=A<?<?==<
@ATNG8:01818:01706
GATGGTAGCATCATGCATATCTCACCAGAAGATCAGGAACTCTAGAAGAATTCAGATTTTTAACACGAGAGTAAACGTAAAAAGAAGGTTTTACAAGACTCTCGTTAACAATATTGCAGCAGTACGCACACAATCGAAGCGCAGTAAGGATGGCTAGTGTAACTAGCAAGAATACCACGAAAGCAAGAAAAAGAAGTACGCTATTAACTATTAACGTACCTGTCTCTTCCGAAACGAATGAGTACTGCGTCTCACTCTCGCCTACCATCGTTCTCCTTAAGTCT
+
;=<<=?;B<@B=C;99CDCCCCCCC@CCC@CCBBBB?B?BBBBBBE@CC>A>AE??====+;5<>>>888??AD79:<;;;;*;@=>4999&5AA=CBBBCCCBB@B@AB?BBB=??BCCCBBCCCCBBBCC@CBAA?BBBAABCC?B@BBA>BCCCCCCC?BCCCBB?A@:???;>@::9,9:8188888(5;6=9==DAAAD=@7;;BC=?<??BBB?CCBBBAA=@=@@@9@A@=@@???BBBBCB@@@B@@@BAA@@>@AC@FBBBD@BBB?C@C@C???
@ATNG8:01819:01705
GATGGTAGCTCTGCTCTGACTCTCGTACTCATTCGTTTCGGAAGAGACAGGTACGTTAATAGTTAATAGCGTACTTCTTTTTCTTGCTTTCGTGGTATTCTTGCTAGTTACACTAGCCATCCTTACTGCGCTTCGATTGTGTGCGTACTGCTGCAATATTGTTAACGTGAGTCTTGTAAAACCTTCTTTTTACGTTTACTCTCGTGTTAAAAATCTGAATTCTTCTAGAGTTCCTGATCTTCTGGTGTCGTCTATCATGTACTACCATCGTTCTCCTTAAGTCT
+
444;8<@BB;66?@A@@<@D@@@BBCBA=BAA<@AB@8>>8?99;5<;==99;:;5057=99:.5259955544:.44;;;'44.489904455.59:.55269=>A@?BBBBBLEE@@A@@D>BA;;;;;C>AAAB8;;;;BAAAC@@@@CBBH@CA@?@@=@3::@@@>@CC@BCDDD;B=A>:;<;<*;AAAA;B@@ABA@A>>4;9;:*9>>@B>BADE?BBBAABC@C?AABBBD?A@B?BA@@@@;;;BBBABBBABBC@@@AAB>A@@>@@C@ABAB
@ATNG8:01823:01683
GATGGTAGCGAGCGAGTGTGTATACCAGAAGATCAGGAACTCTAGAAGAATTCAGATTTTTAACACGAGAGTAAACGTAAAAAGAAGGTTTTACAAGACTCACGTTAACAATATTGCAGCAGTACGCACACAATCGAAGCGCAGTAAGGATGGCTAGTGTAACTAGCAAGAATACCACGAAAGCAAGAAAAAGAAGTACGCTATTAACTATTAACGTACCTGTCTCTTCCGAAACGAATGAGTACTGCGTCTCACTCTCGCCTACCATCGTTCTCCTTAAGTCT
+
A955055==@;;6??;=A;ACBA@@@CCE?BBDD@?<?=A??>BBD?BA?B>BAA;;;;;*;=ABBCBBCBBBE?DB@AAAA,:;4;=BDD;BBA=9;5@>><@>5959A;???;?AABBBBDCCCBECCCF?BA@@<@@@@BB??>A=B@B=@BBACDCD@FC@??A>AA????5::@@A8?9:4:9ACC3B@<@>>?A@A@@:=:=>??5:5;=BAB?CBAAA@@5;5;;:09<<8@ABBBBBCHBBABA@@@CCBB@@=@@@>AAA@A=@@@@G>A=@@:9
@ATNG8:01825:01711
GATTGCTCTGACTTCGTACTCATTCGTTTCGGAAGAGACAGGTACGTTAATAGTTATTAGCGTACTTCTTTTTCTTGCTTTCGTGGTATTCTTGCTAGTTACACTAGCCATCCTTACTGCGCTTCGATTGTGTGCGTACTGCTGCAATATTGTTAACGTGAGTCTTGTAAAACCTTCTTTTTACGTTTACTCTCGTGTTAAAAATCTGAATCTTCTAGAGTTCCTGATCTTCTGGTGAGATATGCATGATGCTACACTGTACTCTACCATCGTTCTCCTTAAGTCT
+
966;CCCBCCCBB=>ABBBCCBB?ACCD>BB?B?BBADDBB=BBBBB>@;@BBB<B@;?@BBBBBB>BBBBB1BB?ABCC>CAAA?BA@=A>6;:ABCC>>=>>@@@@=A>><>=???@@@?>9?CCC9>><;:8:=A@@@@=>>C<>>==>><><>>@?EFDDD>@::::6;?C?ABBBA2AA@BB=BACCCCBCBB=@B@@1@@@@@=@BA=ABBDCCC?C?CBCCBB?AAA>ABBCBAA@@BCCCCCCCCCBBBAAACBBBC@@<>>>??=?@B>B=B@FB>>
@ATNG8:01780:01733
GATGGTAGTGTGTCTCTGAGAGTAGTACTCATTCGTTTCGGAAGAGACAGGTACGTTAATAGTTAATAGCGTACTTCTTTTTCTTTGCTTTCGTGGTATTCTTGCTAGTTACACTAGCCATCCTTACTGCGCTTCGATTGTGTGCGTACTGCTGCAATATTGTTAACGTGAGTCTTGTAAAACCTCTTTTACGTTTTCTCTCGTGTTAAAAATCTGAATTCTTCTAGAGTTCCTGATCTTCTGAGATTATCATCAGCGAGCTACCATCGTTCTCCTTAGTCT
+
=>@@;@?;;;?666=6;5?:@:9555::43494:;<><??7;?>>?>>;:)/////)/2779;:>:>;;>90//:297:::'///(44<>2::;94555455.55544>7;6659955.44:5:7<<669><@=AB@@?CABBBB??>::9::9:739;<5<<492334:555;;.4////&/)//799+77::;;&55//////<8<<=<+<<;;;9=9<B?A>=8;3717,79355945959955.444:;:;;<<>;;;<=7;;;;;788769)//6/0
@ATNG8:01780:01735
GATGGTAGATACTCGCTGAACACCCAGAAGATCAGGAACTCTAGAAGAATTCAGATTTTTAACACGAGAGTAAACGTAAAAAGAAGGTTTTACAAGACTCACGTTAACAATATTGCAGCAGTACGCACACAATCGAAGCGCAGTAAGGATGGCTAGTGTAACTAGCAAGAATACCACGAAAGCAGAAAAAGAAGTACGCTATTAACTATTAACGTACCTGTCTCTTCCGAAACGAATGAGTACACATCGTCGTGTCGTGCTACCATCGTTCTCCTTAAGTCT
+
99:=:;:56666>>==ABD=;9:?9>@A=BCBBCC?B@DBBBCCE@@@=@<@@@AAABA1?<?AAAABBBBCF;A@;::::*;B>B5:::*:A@=@BB@<@A>?9@5;929?@<@@?9;;CAA;....-.-055<<4:::<<;==6@;>9945:?@BBCE?BA@>9929=9999290///(////:<<<+32-3...55566(.(.....3.39=<B=<:::99<17/3;;3;77/899;/////275559453;;=<<<;33.388;<8=AA;?8>;;=9:
@ATNG8:01787:01755
GATGGTAGTGTCGATATGAGAGTGTGTACTCATTCGTTTCGGAAGAGACAGGTACGTTAATAGTTAATAGCGTACTTCTTTTTCTTGCTTTCGTTATTCTTGCTAGTTACACTAGCCATCCTTACTGCGCTTCGATTGTGTGCGTACTGCTGCAATATTGTTAACGTGAGTCTTGTAAACCTTCTTTTTACGTTTACTCTCGTGTTAAAAATCTGAATTCTTCTAGAGTTCCTGATCTTCTGGATAGCGACGCGATATACTACCATCGTTCTCCTTAAGTCT
+
----(--62@@0////79;>@@?BCCAAAA@=?8=994)5;.616???@BB?=>=<<8>7::54057;;;>?DD@@549999$7;4::>>4:45055.6>8<=GCBB@CA@ABBDC=??A=@=ABA@????<?ABB9;<BBD;;;BBBCAAABA?@@@<<;5;<A@CBBBCEE@B;;;7;=A>;;<;<*;;@@C0;;@A@ACBA@<@BBB0@@@A@;?<@C@BBBB;:;?A>ABBA@@=@BC=BBCBBCBBBB;;;?;;;@BB6::@@?;@@=8=;>;999=
@ATNG8:01794:01739
GATGGTAGATATATGCACGCTCTACCAGAAGATCAGGAACTCTAGAAGAATTCAGATTTTTAACACGAGAGTAAACGTAAAAAGAAGGTTTTACAAGACTCACGTTAACAATATTGCAGCAGTACGCACACAATCGAAGCGCAGTAAGGATGGCTAGTGTAACTAGCAAGAATACCACGAAAGCAAGAAAAAGAAGTACGCTATTAACTATTAACGTACCTGTCTCTTCCGAAAACGAATGAGTACACATCGTCGTGTCGTGCTACCATCGTTCTCCTTAAGTCT
+
A;>@;CBCDCCAAABABBCBC??@C@CCC?BBBBAA?A?BBBBBAB>@??B@BBBCCCC?)=4=======ABBC:;:@BBBB2BA=A=@@@4?BA?BAABCCCEE@C?CC?@???BBBBBBBBDCCCCCCCC?C?@?@@A@B@@??<@=A:;6;ABAABBB?BDBBBB?CC?>>>299???8=88188898(5>7:7:=@@??@<@<@>>=<@=A=BBB?B@@@A?>30+0000)00/)/;;;73788::885>======547<<>=@@@@A?BBB=A=A>AAAC
@ATNG8:01798:01735
GATGTAGAGAGACTGTAGCGCACCCAGAAGATCAGGAACTCTAGAAGAATTCAAGATTTTTAACACGAGAGTAAACGTAAAAAGAAGGTTTTACAAGACTCACGTTAACAATATTGCAGCAGTACGCACACAATCGAAGCGCAGTAAGGATGGCTAGTGTAACTAGCAAGAATACCACGAAAGCAAGAAAAAGAAGTACGCTATTAACTATTAACGTACCTGTCTCTTCCGAAACGAATGAGTACGTGTGCGACGTGTCTCCTACCATCGTTCTCCTTAAGTCT
+
;;??;;?;@@@CCAAAB@>>9444)4::7;<C9:57;7:;;:88868828433,3339;;+<7@=9====>>AA9?=BCBBC2AB@B=BBB7BBA=A@BBBBBBB?B=@?>ABA?@A:9;BBCCCBBA@@@B@;;;B?C???B???@D@E@@?@EAAABCB?AAAAAA?@@<@@@<A??;A7;8808::::*695:///<<;:;=A<@@==9=:==B@@<@AA:9:@?A=???8?AA?ABABBBBBA9988557778>99>9>=<5::22/)/99)0)/;?==B
@ATNG8:01803:01739
GATGGTAGTGTCATATGAGAGTGTGTACTCATTCGTTTCGGAAGAGACAGGTACGTTAATAGTTAATAGCGTACTTCTTTTTCTTGCTTTCGTGGTATTCTTGCTAGTTACACTAGCCATCCTTACTGCGCTTCGATTGTGTGCGTACTGCTGCAATATTGTTAACGTGAGTCTTGTAAAACCTTCTTTTTACGTTTACTCTCGTGTTAAAAATCTGAATTCTTCTAGAGTTCCTGATCTTCTGGGTCTCTCTCTCACGCACTACCATCGTTCTCCTTAAGTCT
+
ACCD?CCB@@AFECCCCCCCCCCCCBBBBBAB=BCDD=BC@D?BBEDDCC?CBBBB@C@BBBA=B@DCCCCCCBB<>==>=.?C?BBBD=BBCC@CBB?BC<A@@BAB>BBCCCCCCACCC?C?CCCCBBBD@CCDD<@AECCBBBBBBBBBBBC@CCC@CC?B?BBEEBBBBC;?::;:.;;@;;;:;:*;ABBD<BBA::;BBBBBCDCG5CBBBCACBECABBBBBBB@B@BDCCBC@CA@@:@???@@BBBBCBAAAA@@B@BBBCD@::;@C@C@DCAA
@ATNG8:01824:01778
GATGGTAGGACGAGCGTCTGAGAGGTACTCATTCGTTTCGGAAGAGACAGGTACGTTAATAGTTAATAGCGTACTTCTTTTTCTTGCTTTCGTGGTATTCTTGCTAGTTACACTAGCCATCCTTACTGCGCTTCGATTGTGTGCGTACTGCTGCAATATTGTTAACGTGAGTCTTGTAAAACCTTCTTTTTACGTTTACTCTCGTGTTAAAAATCTGAATTCTTCTAGAGTTCCTGATCTTCTGGGCTGCGCTGATATGCGCTACCATCGTTCTCCTTAAGTCT
+
55445:44.9597:////:;:@?@<@;;;A@C=B@?@:?@=A?CBBCCA>8>>90/*/5;//6:>9<<<9=5954.4;AAA)::055=>2;<56166>8==:===>=>:==C?DBBC@CBB?B?AAAB;;;B@DCCC>ABBBBAA::9>?=>>??;@AB=??@C?AB@:99:@@9====>0>2:49?BBB1B@@@C=AADAAABA@A?ABAB,>??:;4;4;@>CBCBB;;9;=@?:;;@<?=AA8A<;;BBBBCCCCC;;;@@@=B@@@@@B:999@C?BBCB
@ATNG8:01784:01799
GATGGTAGCGCGACGAGCGTAGACCCAGAAGATCAGGAACTCTAGAAGAATTCAGATTTTTAACACGAGAGTAAACGTAAAAAGAAGGTTTTACAAGACTCACGTTAACAATATTGCAGCAGTACGCACACAATCGAAGCGCAGTAAGGATGGCTAGTGTAACTAGCAAGAATACCACGAAAGCAAGAAAAAGAAGTACGCTATTAACTATTAACGTACCTGTCTCTTCCGAAACGAATGAGTACAGAGAGTACGATATGTCTACATCGTTCTCCTTAAGTCT
+
BBBB?BCCBCBCCDDDCBBBCCBBB<BCC?CBBBA@>@>BBCB@@?>AA>?>@@@AAAAA2C?CC?AAACCAAA:AACCCCC3CCAC=AAA9ABD@AA@BCBBCC?A>AB>AAB=??BBBCCCCDCCADCCC?CCBB>BBBBBB@B>C@C??<?BBBACCA>@@@A@@=@D>A@A?BA==<1;;;5;??@@/AB<@877@@@=>:==@?@@<@<@BAAA?BDBBABA<?=?DC>CCC>>>BBCCBBBBA??ACAAAAAAA>>>??>>>>@:>>B<?9>=?:;;
@ATNG8:01797:01782
GATGGTAGTCTCAGATAGTCTATAGTACTCATTCGTTTCGGAAGAGACAGGTACGTTTAATAGTTAATAGCGTAACTTCTTTTTCTTTGCTTTCGTGGTATTCTTGCTAGTTACACTAGCCATCCTTACTGCGCTTCGATTGTGTGCGTACTGCTGCAATATTGTTAACGTGAGTCTTGTAAAACCTTCTTTTTACGTTTACTCTCGTGTTAAAAATCTGAATTCTTCTAGAGTTCCTGATCTTCTGGACGACGCGCACTGACACTACCATCGTTCTCCTTAAGTCT
+
ACDD@BBBBBBGCCCCFBBBBCCCCBA@????9?@BA<BC@C@CCAB@@A<@AB;;;,;98<:?8B?AAAA@;9.4:58;888.8:;4;:;=5;@B<9A9945<255;;;@@ECCCBBBB?B@@>@?CC;;;A;;8;BBB@HBB@C@@@BAAABAA??=@AB?BB?A?AABCCCCBA>A;;;;.;=A>;<<<<*;;>AA6AAB;;99955.5555$4445;5;:?C@CCBA@?A4:59??@??=>AGABBBDBCBBAB;;;CECC;;;ABBACC?C;;6;=@<@A::
@ATNG8:01802:01798
GATGGTAGAGTACAGTGTAGTAGACCAGAAGATCAGGAACTCTAGAAGAATTCAGATTTTTAACACGAGAGTAAACGTAAAAAGAAGGTTTTACAAGACTCACGTTAACAATATTGCAGCAGTACGCACACAATCGAAGCGCAGTAAGGATGGCTAGTGTAACTAGCAAGAATACCACGAAAGCAAGAAAAAGAAGTTCGCTATTAACTATTAACGTACCTGTCTCTTCCGAAACGAATGAGTACTGTATCTATGTGTGCGCTACCATCGTTCTCCTTAAGTCT
+
=:@A7;;<ACCCCCI;:;CCDEBBB@CCC@DDCC::8:=AABBBBC?CB?B@CCA>====.??DC@BBCBA<==4::@====,>===?BFF9HAA?BBBDCCBCB=@=@B=AAB?AABBCDGCCCA@@CBBBACBBB@AAACB??@?B@C@@=@BA?@?BDA:99@@@>BA=ABB589A=D6:9:99:;;;*8=655.2=::<=<>=AAA@;>;>CB@@<@A;77//)/17>>2=?@;===;;;?>>>BBB?>>>>@??:;;>>?=?AABA<@@@<@<@<AAAA
@ATNG8:01807:01819
GATGGTAGTACATGATAGACGACACCAGAAGATCAGGAACTCTAGAGGAATTCAGATTTTTAACACGAGAGTAAACGTAAAAAGAAGGTTTTACAAGACTCACGTTAACAATATTGCAGCAGTACGCACACAATCGAAGCGCAGTAAGGATGGCTAGTGTAACTAGCAAGAATACCACGAAAGCAAGAAAAAGAAGTACGCTATTAACTATTAACGTACCTGTCTCTTCCGAAACGAATGAGTACTATGTAGAGCTCTATATTACCATCGTTCTCCTTAAGTCT
+
@AAB?CCCCCBBBCBBBBCCDBCCC@CCC?BBBCCB@C@CBAAAAAA?B?B>BBBBBCCC5C?EBBBCCCCBBC<BA>>@>?,?A=A;A?A4>@?:;???BCCCC?A>AD>AAC>AABBBBCCCDBCCCCCC?BCDD?BBBBBBBB>C@CBB?BCCBBCCC?@@@BBB@BB?AAA>AAAA>:>8929>>>@.?@<=888>>>BD;@;@@@A<A<AACDD?DCCCB@@<@>ACD=C@@>ABBBBBBAAACBBB?A@BB>>><>8<<6<@@AA<@@A<A<?<?>>>
@ATNG8:01809:01794
GATGGTAGTAGTACACTAGTCATACCAGAAGATCAGGAACTCTAGAAGAATTCAGATTTTTAACATCGAGAGTAAACGTAAAAAGAAGGTTTTACAAGACTCACGTTAACAATATTGCAGCAGTACGCACACAATCGAAGCGCAGTAAGGATGGCTAGTGTAACTAGCAAGAATACCACGAAAGCAAGAAAAAGAAGTACGCTATTAACTATTAACGTACCTGTCTCTTCCGAAACGAATGAGTACACATCGTCGTGTCGTGCTACCATCGTTCTCCTTAAGTCT
+
@B;;65::@@DCBAB>=<<<=>55949;;4:A;<<<4;299?556<9<;6>;00/0/;;;+?<=833:333399917733333$33,3399:/::<7;@CBBBAAB=B<==9<>>;???ACCCBCCCCCCCCC@CCBB>BA??<<<>8?=A@?=?BBBBBCD?CCAABB?BB>AAC>=====1;::4:::;;.;>;A;:;AAA?@<>;>ABB<?<>>BAA>ACA@@AA>A>ACD>CCC?AAABBBBCCCCA>>ABBBBFAABBCCB?BBBCB?BCC?A;?:ABAA
@ATNG8:01778:01860
GATGGTAGCACACGAGATCTCATCGTACTCATTCGTTTCGGAAGAGACAGGTACGTTAATAGTTAATAGCGTACTTCTTTTTCTTGCTTTCGTGGTATTCTTGCTAGTTACACTAGCCATCCTTACTGCGCTTCGATTGTGTGCGTACTGCTGCAATATTGTTAACGTGAGTCTTGTAAAACCTTCTTTTACGTTTACTCTCGTGTTAAAAATCTGAATTCTTCTAGAGTTCCTGATCTTCTGGTCTACTACACTGTACTCTACCATCGTTCTCCTTAAGTCT
+
:99B9BCCCCBCAABBACBBCBCCCBCCCCBB>BBAB=BBAD@BBBBBBC@CBBBB?B?BBBBAD?B@@ABBC@@<;;=;<.=@:>9;=6=C?>9>9949A<@@ABB@:==@@@A>>7?AA<A<@>>@@>>>=AAA@8><??@@?AAAAAA@==>7:;>=AA<A<AAAA?A@@@<@@@AA6A=@<>@>>.99999099;9:;>>==:==>>/>???A>D<>><>@?????<?=@@>>>>:==A<AAAA>>>@@>>@A?AA=;33-33333-368383838>>>
@ATNG8:01787:01863
GATGGTAGTGTGTCTCTGAGAGTAGTACTCATTCGTTTCGGAAGAGACAGGTACGTTTAATAGTTAATAGCGTAACTTCTTTTTCTTTGCTTTCGTGGTATTCTTGCTAGTTACACTAGCCATCCTTACTGCGCTTCGATTGTGTGCGTACTGCTGCAATATTGTTAACGTGAGTCTTGTAAAAACCTTCTTTTTACGTTTACTCTCGTGTTAAAAATCTGAATTCTTCTAGAGTTCCTGATCTTCTGGAGATATCATCAGCGAGCTACCATCGTTCTCCTTAAGTCT
+
:::>?B?@@@;:5;666<<<;94444444833-388:2<<7<8;;;<<==8999999)9999:::@:>>?@>==:=?7;;===(9990989904455.555.5:.5555==8;A@BBBBB>@::5:8A?969@@@499>>:?999@@@@@AA?>?@994::9:>>>B9>?@?@?BB@@DCBBBC1A=B<>?A@@1A@BBB6:9:9955955.5555$55455.549<74/////817189::::)///)/;/66;;:=;;9<99/0/::+//<@<7>::;97;7==9:
@ATNG8:01800:01877
GATGGTAGTGTCATATGAGAGTGTGTACTCATTCGTTTCGGAAGAGACAGGTACGTTAATAGTTAATAGCGTACTTCTTTTTCTTGCTTTCGTGGTATTCTTGCTAGTTACACTAGCCATCCTTACTGCGCTTCGATTGTGTGCGTACTGCTGCAATATTGTTAACGTGAGTCTTGTAAAACCTTCTTTTTACGTTTACTCTCGTGTTAAAAATCTGAATTCTTCTAGAGTTCCTGATCTTCTGGACGACGCGCACTGACACTACCATCGTTCTCCTTAAGTCT
+
A?@;7;=CDC?C?>>BCBCDCCBBAAAAACCC?BBBA<AF@B@BCCCCCB@CCCBB?B@DBBB>A?ABBBBBBCCACCCBC3CC?BCAA<::;B@DED=AC;;;BCBD@CCCDEDCC@CBB>A>ABBBBCCCACCCC@CCCCCBBBBBBBBBBBC?BAC@CC?@>@ACBCBDEFABBBBB7A>A7;;BCB*0000@+00AAAA@;;;4;:;:(9;;9525.594;==@B>B9B<@?BB@>=>:;2;9;;;:;;:9@@@CCCCBBB@BBDDE@CCC?B@CACBBA
@ATNG8:01812:01832
GATGGTAGTACATGATAGACGACACCAGAAGATCAGGAACTCTAGAAGAATTCAGATTTTTAACACGAGAGTAAACGTAAAAAGAAGGTTTTACAAGACTCACGTTAACAATATTGCAGCAGTACGCACACAATCGAAGCGCAGTAAGGATGGCTAGTGTAACTAGCAAGAATACCACGAAAGCAAGAAAAAGAAGTACGCTATTAACTATTAACGTACCTGTCTCTTTCCGAAACGAATGAGTACGATGAGATCTCGTGTGCCTACCATCGTTCTCCTTAAAGTCT
+
///96<:==>;<;;=>;;;666<=>:@@@@B@;;;@?B@CDCCA::39>:>9?BCLGIDE3C@:;:;<007777.///////$/74:)555&555.5>>::@B:;486<;6;78-3383444949955;;:<7:?99459@ABB@?<A<?@D=BB@@@ABB@CAA@@A>BB<:8848;;;;23336999::+9;462222226;164;8897=478AA@;@=990000(/)/:;(//:478:43333778:433=;8832557+225/55<664522+5-52'2225
@ATNG8:01821:01872
GATGGTAGCGCGACGAGCGTAGACCCAGAAGATCAGGAACTCTAGAAGATTCAGATTTTTAACACGAGAGTAAACGTAAAAAGAAGGTTTTACAAGACTCACGTTAACAATATTGCAGCAGTACGCACACAATCGAAGCGCAGTAAGGATGGCTAGTGTAACTAGCAAGAATACCACGAAAAGCAAGAAAAAAGAAGTACGCTATTAACTATTAACGTACCTGTCTCTTCCGAAACGAATGAGTACGATGAGAGAGCTCTCTCTACCATCGTTCTCCTTAAGTCT
+
4444.5::;;;;B@AAAB@=>9:99)4;;5:9:99:272833///83///(/6333333$36;3234<<:77A9:>BBCCC3>A9=.995'5::.55;:===;?8>99:3:AB?BBABBCCBBBB@@BBBB<@9771333/96//(/27/40598866//)///977133,333,372222&222+222222#25.522298555783669<6=<=8;;A>A@:::9?9=9@BB9=BB=??@>878=;=999=798=;<@A@>66599<A??;887<@=D=AA><
@ATNG8:01780:01893
GATGGTAGCGCACACATAGATACAGTACTCATTCGTTTCGGAAGAGACAGGTACGTTTAATAGTTAATAGCGTAACTTCTTTTTCTTTGCTTTCGTGGTTTTCTTGCTAGTTACACTAGCCATCCTTACTGCGCTTCGATTGTGTGCGTACTGCTGCAATATTGTTAACGTGAGTCTTGTAAAAACCTTCTTTTTACGTTTACTCTCGTGTTAAAAATCTGAATTCTTCTAGAGTTCCTGATCTTCTGGGTCTCTCTCTCACGCACCTACCATCGTTCTCCTTAAGTCT
+
BCCC@DCDBBB<<<<;;;A499944444::330455>1551575555554.4;9=880<889==0;69@@<<=<8<>5:9998'8991774:(33;<8<@@0661699;>;7;<///86606//)/1///78333398893<;;444448444;:9:;4;;;:=<7<055<;;;<<<9>>=>>=+=9=699999(55555)/////////9.4444$49955.56;<85554448.4.388:43-38993;99:999>99448.--(-8938@<BB?AAA>A>B>BBA?
@ATNG8:01798:01903
GATGGTAGTGATACAGATCAGACACCAGAAGATCAGGAACTCTAGAAGAATTCAGATTTTTAACACGAGAGTAAACTTAAAAGAAGGTTTTACAAGACTCACGTTAACAATATTGCAGCAGTACGCACACAATCGAAGCGCAGTAAGGATGGCTAGTGTAACTAGCAAGAATACCACGAAAGCAAGAAAAAGAGTACGCTAATCAACTATTAACGTACCTGTCTCTTCCGAAACGAATGAGTACGATGAGAGAGCTCTCTCTACCATCGTTCTCCTTAAGTCT
+
A?AC@CCDDBCCCCCCCDDDCBBCC?BCC?@@?A??<@=ABCCCBB?AA>A?BA@77778$53;;AB??=?<=<4::0778)2=1:1;=>,>?@<>==??FB>>8><@A=>@@=;8;==:;;K>>>@>>=@=>>==5;;===?@@=D=B>>:?AAA>?>?;>>><<<8<<3:;>5;;;;;178558?CCF.565;;>99--(---)-:995@899///9====A??;?=@@@9>>A=>>>@CAAACB@???A@;:;???AAADD:?????<A??=A=C=AA??
@ATNG8:01800:01898
GATGGTAGAGAGACTGTAGCGCACCCAGAAGATCAGGAACTCTAGAAGAATTCAGATTTTTAACACGAGAGTAAACGTAAAAAGAAGGTTTACAAGACTCACGTTAACAATATTGCAGCAGTACGCACACAATCGAAGCGCAGTAAGGATGGCTAGTGTAACTAGCAAGAATACCACGAAAGCAAGAAAAAGAAGTACGCTATTAACTATTAACGTACCTGTCTCTTCCGAAACGAATGAGTACTATGTAGAGCTCTATACTACCATCGTTCTCCTTAAGTCT
+
<<<C@CA@@DDDABABB=@AC;;;<)9>@5>ABA@?>@?CCB?@>F?B@?B<::999:::(99??>CBGBB;;9.8;9:;;;*;C>B5;;09<<6<A<@==<<?<A?CE@ABA=@?BACBBCCCDECCCBB?AB@@;>>???AAC>A>B;;6;CAABCCC?BB???B?BB>BBB:?>:88-6<<:?DGEE/;;6;888>>>ED<A:??AA:=:>ACCC@DDCBCAA=@=@@@9@??9??@BB??@A@=@>>>BA>>????A?;;7;AAAA8<:;5;5;=AA@@
@ATNG8:01805:01919
GATGGTAGCGCGAGAGCGTAGACCCAGAAGATCAGGAACTCTAGAAGAATTCAGATTTTTAACACGAGAGTAAACGTAAAAAGAAGGTTTTACAAGACTCACGTTAACAATATTGCAGCAGTACGCACACAATCGAAGCGCAGTAAGGATGGCTAGTGTAACTAGCAAGAATACCACGAAAGCAGAAAAAAGAAGTACGCTATTAACTATTAACGTACCTGTCTCTTCCGAAACGATGAGTACAGAGAGTACGATATGTCTACCATCGTTCTCCTTAAGTCT
+
BABB@BBCEBCBCGCBBB@BA;;;,:@@@AABB;;9;?AA?@???;>A?B?AA997>>?.@;@AABBBCAAAA;85;9999(9<49.555'5::5:566=>><@>@?BB?BCC>AABBBCCCCDAA@CBBB@BBAB=@@BABA::4;>@@@<@?>??BBA?CBAAAB>AA?999490@;;07///;====&66-5///99;<=:=:9===5;7:?BCC@CCBBBAB?A<>>@7@000>@@BACGCCC??BB??CBBC@A@@?>9>>A8818:<7=8=3:;;;
@ATNG8:01808:01899
GATGGTAGAGAGACTGTAGCGCACCCAGAAGATCAGGAACTCTAGAAGAATTCAGATTTTTAACACGAGAGTAAACGTAAAAAGAAGGTTTTACAAGACTCACGTTAACAATATTGCAGCAGTACGCACACAATCGAAGCGCAGTAAGGATGGCTAGTGTAACTAGCAAGAATACCACTAAAGCAAGAAAAAGAAGTACGCTATTAACTATTAACGTACCTGTCTCTTCCGAAACGATGAGTACTGCGTCTCACTCTCGCCTACCATCGTTCTCCTTAAGTCT
+
<55>:>CCBBBCBCBCBBBCCCCCE>BAA?@BCCCB?B>AABABBB?@@<@@@@ABCCCC2C?C?@ACCCAAAB:A>99999'9C=B;AAA7ABCACCDCDCBBB>A>AC@CDC>@@ABBDDBBCCCC@??B?BBCB?B???AAAB?B?C:::;CCCCCCC?AAABBB@BB?9889>>A>=6>;;6:?AAB/9959///=<@@?<@=B;;;<A=AACCC@CCCA@@@5000@@7@000>>@BCBABBDBBBBBCDCFBBB?BCF@BAAAA?CDD?B?B@BABB
@ATNG8:01815:01880
GATGGTAGCTCGCTGATGATATCTCCAGAAGATCAGGAACTCTAGAAGAATTTCAGATTTTTTAACACGAGAGTAAACGTAAAAAAGAAGGTTTTACAAGACTCACGTTAACAATATTGCAGCAGTACGCACACAATCGAAGCGCAGTAAAGGATGGCTAGTGTAACTAGCAAGAATACCACGAAGCAAGAAAAAAGAAGTACGCTATTAACTATTAACGTACCTGTCTCTTCCGAAACGAATGAGTACATAGATATACGTATAGCTACCATCGTTCTCCTTAAGTCT
+
4444.//77:-----/7799;;;;:5:<<5<<:5557:489;///6066(//(333333333#31777===;:555...//////#//)57>>>26669=;;;99944.438849<<055:8;==@BC@>=@@;;4:<<859988:8333(47<89399////::69;;<<;4:9.333,///.(.372333333$55375556775505289::::69/000*0>>>@BB?A????<?AC=999@>=?9::A>>=>>>FC>>>>;;;?;>A??:1777)-)--3--/
@ATNG8:01819:01881
GATGGTAGGTGCACATGAGTGTATCCAGAAGATCAGGAACTCTAGAAGAATTCAGATTTTTAACACGAGAGTAAACGTAAAAAGAAGGTTTTACAAGACTCACGTTAACAATATTGCAGCAGTACGCACACAATCGAAGCGCAGTAAGGATGGCTAGTGTAACTAGCAAGAATACCACGAAAGCAAGGAAAAGAAGTACGCTATTAACTATTAACGTACCTGTCTCTTCCGAAACGAATGAGTACGATGAGATCTCGTGTGCTACCATCGTTCTCCTTAAGTCT
+
;<@CACBB@DBCCCCCCBBBCCCBA>ABC?BBBBA@<@?BABCC@@>@C@C?CDDBBBBB1C@DDBBBBBCCCC=CCCCCCC1BB?B;???8?BB@B??@CDCBB?B>BB>BBB=@@BBCBBBCCCCCCCCC?CDCC?BBBBAAAA=B?CAA>@CCCBBB@>BBBBAA>BB?BBB<>=;<;3<7707:>AC5BB=A777DDBAA<@=????:>;>@CCB@BCAA@@@<@?A@A<ABA?ABCBAAABBBBBAAAD>>>>@>>>AAA<AAAAA:=>?<?9<9===<
@ATNG8:01829:01288
GATGGTAGTATATCGCGTCGCTATCCAGAAGATCAGGAACTCTAGAAGAATTCAGATTTTTAACACGAGAGTAAACGTAAAAGAAGGTTTACAAGACTCACGTTAACAATATTGCAGCAGTACGCACACAATCGAAGCGCAGTAAGGATGGCTAGTGTAACTAGCAAGAATACCACGAAAGCAAGGAAAAGAAGTACGCTATTAACTATTAACGTACCTGTCTCTTCCGAAACGAATGAGTACATAGATATACGTATAGCTACCATCGTTCTCCTTAAGTCT
+
4:::.55=<<ABA;@;;?>CBBDAA=ABB?BED;;<@C@BB???;D9<A@B>:<773333$737;343;;7333(334:;<.::5:.55)5;:59666>>>@>:>?BB:??@9>??>@BECBBBBBBBDB?AA;:89@?>;=//,06:;>:>><;;?5524<<===7==888813/777.6//(/(///'/5/7656?BBBB=C===>@<@=@@CBB?BCCBBAA>A?BCF>CBB?BCAAABBBBC??==>>>>AA@@@A@@@<??>>=:=;:5;:=8=778
@ATNG8:01838:01288
GATGGTAGAGTACAGTGTAGTAGACCAGAAGATCAGGAACTCTAGAAGAATTCAGATTTTTAACACGAGAGTAAACGTAAAAAGAAGGTTTTACAAGACTCACGTTAACAATATTGCAGCAGTACGCACACAATCGAAGCGCAGTAAGGATGGCTAGTGTAACTAGCAAGAATACCACGAAAGCAAGAAAAAGAAGTACGCTATTAACTATTAACGTACCTGTCTCTTCCGAAACGAATGAGTACGAGAGAGCACACGTGTCTACCATCGTTCTCCTTAAGTCT
+
;:==ACCDDGECFCBBCBCCEDCCC@DBB?CBBC@?=?=??CCBBA?CC>B>BA@??@@@2@?@@?AABFB@?@5==;;;;;*;A@D>CDB<BBB?@;9:CCC@B?A>AB@CBB?BBBABBCBDDDDADACC?CCBB>BBBBAA@B>B?B??<?BBBBCCC?@@AACC@CC>><>9>:=>>4=;;7;AFED/==9=///>@BAA<A:>>BB9=9=DCCC?BB@@@??<>=@CD>CCC=AABBCCCBB@AA:::>>==>@@AA???<A>>>><AAA=A9<9====
@ATNG8:01851:01303
GATGGTAGACACGTGTGCTCTCTCGTACTCATTCGTTTCGGAAGAGACAGGTACGTTAATAGTTAATAGCGTACTTCTTTTTCTTGCTTTCGTGGTATTTCTTGCTTAGTTACACTAGCCATCCTTACTGCGCTTCGATTGTGTGCGTACTGCTGCAATATTGTTAACGTGAGTCTTGTAAAACCTTCTTTTTACGTTTTACTCTCGTGTTAAAAATCTGAATTCTTCTAGAGTTCCTGATCTTCTGGGTGTATCAGCGATATCTACCATCGTCGTTCCTTAAGTCT
+
49993;=BBBBA;>>;;;;==<;<B???BBAC=A;;;6;B?B@BBAABBB799@?><@8=9<<1;033>;=;;8@:@AAAA.:;9==BB:@BBA399//(/938//(.55.59A?@=>=<888=A=AA>>>==D=AA@@<@>>>AAA>>>@>=;;;>;>?@<AB<?;??@B===>>;=>>EE;C6;588998(8@8898)8>;;:=77//(-666'6366;061;A<ABA>;;;=B=@@;;;?;?@AA:===D>>><<;666@===B;>>@@=:8868).)-25552
@ATNG8:01860:01291
GATGGTAGTAGTACACTAGTCATACCAGAAGATCAGGAACTCTAGAAGAATTCAGATTTTAACACGAGAGTAAACGTAAAAAGAAGGTTTTACAAGACTCACGTTAACAATATTGCAGCAGTACGCACACAATCGAAGCGCAGTAAGGATGGCTAGTGTAACTAGCAAGAATACCACGAAAGCAAGAAAAAGAAGTACGCTATTAACTATTAACGGTACCTGTCTCTTCCGAAACGAATGAGTACGAGAGAGCACACGTGTCTACCATCGTTCTCCTTAAGTCT
+
5<==:>@@@@DDAC666>=<;:955.59949@BBAA;@:>>@;;:B7;;8?:3777899-7,338:9999333(3344444$5<7<.555&5;:5666;==>=B@B@CB?BBB>A@??ABCCCDCCCCBBB@CCBE=??AABBCB?B?B:;8;AA@ABBC@BBBCBB?BC?BAA<?;<<;19//*/<===,==9>;;;BBBBC=B:?>>D=B===:CBB?BCAAA??=??CCD>EBB=??CBBBDD>?:;88:?@>>=====;;;8<<9996:5717/68;;79
@ATNG8:01863:01290
GATGGTAGATACTCGCTGATACACCCAGAAGATCAGGAACTCTAGAAGAATTCAGATTTTTAACACGAGAGTAAACGTAAAAAGAAGGTTTTACAAGACTCACGTTAACAATATTGCAGCAGTATGCACACAATCGAAGCGCAGTAAGGATGGCTAGTGTAACTAGCAAGAATACCACGAAAGCAAGAAAAAGAAGTACGCTATTAACTATTAACGTACCTGTCTCTTCCGAAACGAATGAGTACTGTATCTATGTGTGCGCTACCATCGTTCTCCTTAAGTCT
+
?=<>8=<BBBCCCBBBABAA@ABBC>BCCABBBB::59=?>>BBBB@AA>A?AA@@<<<=.>;?AA@@@BA@@@6=<;;;;;*;B>C5;;;6:BA=BA@ACECCC@B@BE@???@BBBABCCCBBBCCCCBB@CCCE@AAAAAAAB?C?D;;8;A@?BA@A>AAABBB>???CAA>AAAA@9=9829AABC3B@<@=>>AA>>>=@=B?>><>=ABCCC@CDBB???<?<?CC>CBB?BBBBBBBBBCBBBAAAA<==>:;;??>:?>==<9=;;6;<@=@>>>
@ATNG8:01865:01319
GATGGTAGCGCATATCAGCGCAGCCAGAAGATCAGGAACTCTAGAAGAATTCAGATTTTTAACACGAGAGTAAACGTAAAAAGAAGGTTTTACAAGACTCACGTTAACAATATTGCAGCAGTACGCACACAATCGAAGCGCAGTAAGGATGGCTAGTGTAACTAGCAAGAATACCACGAAAGCAAGAAAAAGAAGTACGCTATTAACTATTAACGTACCTGTCTCTTCCGAAACGAATGAGTACGTGTGCGACGTGTCTCCTAATCGTTCTCCTTAAGTCT
+
BDBC@CCCBCCCCCBCCBCCCDCB@BCC?BDCCBB@B@BBBCBAB?BB>A>BBC?????1?=CCCCCCCCCB@6??99999*;C>B5;;;4:CC?BCBBDDCBA?C?AA>@@C>BB??@CCCCBBBBBBDD?CBCC?B@@@AA?C?DADAA>ACCCBBBC?AAAABB?BB?@@@<??>>?6==?9>==>?/?A<A887@@ABA=A9??AC9@9>@BBB?CDBBBBA6:6:@@9CCC>AABCCDCBBBBBBBBAA==@??@<AA=A@@?;??D<@;@;?777
@ATNG8:01866:01314
GATGGTAGGCGTGTGAGAGTCTGCCCAGATGATCAGGAACTTCATAGAAGAATTCAGATTTTTAACACAGAGAGTAAACGTAAAAGAAGGTTTTAACAAGACTCACGTTAACAATATTGCAGCAGTACGCACACAATCGAAGCGCAGTAAGGATGGCTAGTGTAACTAGCAAGAATACCACGAAAGCAAGAAAAGAAGTACGACTATTAACTATTAACGTACCTGTCTCTTCCGAAACGAATGAGTATGCGTCTCACTCTCGCCTACCATCGTTCTCCTTAAGTCT
+
::9:7;==9<555;545<999<555)55555===<;793550,,,,,,(,6(-(/33<:;;;+9366///9//387;06775::,79/50588+;5>937822285550559<6=>=:>=:77758;??><<=8818=:7/7722587=5:6:8817>>>====8======8=A:=>B9<=;9:09@@:@DDD577.575;522888;C;?:;:8<6666//*/=;66:9171799.99849888//.3578555;:><==<<8<@@:>>BAA<>==<?<?<@AA@
@ATNG8:01876:01304
GATGGTAGCAGACGTGACAGAGCGCCAGAAGATCAGGAACTCTAGAAGAATTCAGATTTTTAACACGAGAGTAAACGTAAAAAGAAGGTTTTACAAGACTCACGTTAACAATATTGCAGCAGTACGCACACAATCGAAGCGCAGTAAGGATGGCTAGTGTAACTAGCAAGAATACCACGAAAGCAAGAAAAAGAAGTTACGCTATTAACTATTAACGTACCTGTCTCTTCCGAAACGAATGAGTACTGCGTCTCACTCTCGCCTACCATCGTTCTCCTTAAGTCT
+
BCCC@BBCD>B>?@G>?=<<<:56;8=<==?AB::8>B<??B===B>BA?B9>?===>@@,<9==9785?D???9>=@@>>>,>B>A5;;;-;AA=AA@CCBBBC@B?EC@DAA=A@@@BBBCGCDDBCCCC?BABB=9::BBBBB?C@E@@?ABBBCCCB?B@??BB?BB;??>;>9A>A7;;;58====,<;7//+/6<ACBA<A<AAAA<A<@>BAB?;:9AAAA?B>BBB=BDD?DBCCCCBBAAAB;;:@A@@AB@:6;5525;;:;75536:6;7<888
@ATNG8:01832:01375
GATGGTAGCATCATGCATATCTCACCAGAAGATCAGGAACTCTAGAAGAATTCAGATTTTTAACACGAGAGTAAACGTAAAAGAAGGTTTACAAGACTCACGTTAACAATATTGCAGCAGTACGCACACAATCGAAGCGCAGTAAGGATGGCTAGTGTAACTAGCAAGAATACCACGAAAGCAAGAAAAAGAAGTACGCTATTAACTATTAACGTACCTGTCTCTTCCGAAACGAACGAGTACGATGAGAGAGCTCTCTCTACCATCGTTCTCCTTAAGTCT
+
A;9989:=@A@AB@A<=?CBABC@@8>:505;==DG@C>@>88<==6@A?A8@A992;;;*;4222>:9>@>>90<9>>>>09=4=4990955.5555;::@@:=5;;599<6888;=BB999B;:9B@A;B:9:?A???BBBB?C?C@@=@@@A??=@=:99>@B?AA>A>;6;8777(222+26669(7737///;9;;</6057796<==<ABA<@@?@@AA9=9==;5=?@<@BBBBBBBBBBBB==@??=>>>===@A6;;>>>9=::5:6=:876<
@ATNG8:01847:01357
GATGGTAGTATAGAGCTCTACATAGTACTCATTCGTTTCGGAAGAGACAGGTACGTTAATAGTTAATAGCGTACTTCTTTTTCTTGCTTTCGTGGTATTCTTGCTAGTTACACTAGTCATCCTTACTGCGCTTCGATTGTGTGCGTACTGCTGCAATATTGTTAACGTGAGTCTTGTAAACCTTCTTTTTACGTTTACTCTCGTGTTAAAAATCTGAATTCTTCTAGAGTTCCTGATCTTCTGGGTGCGCTACAGTCTCTCTACATCGTCATCCAGAAGTCT
+
944:054<AA;69ACCCCCCDBAA@FCBBB??<?BBB<@??B?AAA@@::49ABAB?B<>????B8>>>AAA:8=4=::::*@>4=775-5556499?7?A588>@>>;>???@?>>>===8=:=898>>>><@@AC=@;;:>>?=>>AAAAAAA;FCC@CC@C@CCCCCBCCC>@;;;0<@B>;;;;;*;ABDC>BCDBBBBAAC5;;;;*;B@BB@JA@A?ACCAAAE?A>ABBA@@<?=@A0;;@A@CBDDGCBA000<000<;<?BBBB?BCB?@@@@
@ATNG8:01849:01359
GATGGTAGATATATGCACGCTCTACCAGAAGATCAGGAACTCTAGAAGAATTCAGATTTTTAACACGAGAGTAAACGTAAAAAGAAGGTTTTACAAGACTCACGTTAACAATATTGCAGCAGTACGCACACAATCGAAGCGCAGTAAGGTTGGCTAGTGTAACTAGCAAGAATACCACGAAAGCAAGAAAAAGAAGTACGCTATTAACTATTAACGTACCTGTCTCTTCCGAAACGAATGAGTACACATCGTCGTGTCGTGCTACCATCGTTCTCCTTAAGTCTATCACCGATCGTTCTCCTTAAGTCT
+
CCGI@CBCBBBCCCCCCDC@@ABBB>@AB@CBBBBB>B>BBBBBBC?AC?C?A@AA?CCC/A;==?AAAAA;;;09:99999*:A>B4;;;*9@<9;@<BCCCBD?C@CC?AAB?BBA@BCCCEEDCCBBBC@CCBB?BBBBBBBB<@;?496:AACDCDA?BBBCBB?BB?B>><>BCCC>???>@@@@@.@@<<=AABBCCC?C?@@BB?C=B@BBB@@@@BA@?;>;<<<:=CC?C@AA??@@@CCCCCDDBBBA@??????=ABBAC?CCC?B?B?BBBBBBB@@=@BC@BB@A@=;A=A=AA??
@ATNG8:01850:01349
GATGGTAGCGCATATCAGCGCAGCAGCCCAGAATATCAGGAACTCTAGAAGAATTCAGATTTTTAACACGATAGTAAACGTAAAAAGAAGGTTTTACAAGACTCACGTTAACAATATTGCAGCAGTACGCACACAATCGAAGCGCAGTAAGGATGGCTAGTGTAACTAGCAAGAATACCACGAAAGCAGAAAAAGAAGTACGCTACTTAACTATTAACGTACCTGTCTCTTCCGAAACGAACTGAGTACCTCTCAGACGCTCGTCCTACCATCGTTCTCCTTAAGTCT
+
//77,//=<<:666;;;>>ABB:;9<>@,999.4998:<:C;BCCCCBB?CDAE?A@CCC@??+@:@DAAAEBBABB9AA;;;;;$4:5:3888+88<6>====AA??9=<::08?A6?<88?;@=>CCA@@A;;4;;;:=@A@@A@==3;5:;:24:::;<<A>A>>:..)..)-::0:<<;A15585==>=.8=02222885225.5+55562728296<999;;;:<897<<;5:>>+00////33189988------79;;.55:-22../)//9161739666
@ATNG8:01852:01337
GATGGTAGCAGACGTGACAGAGCGCCAGAAGATCAGGAACTCTAGAAGAATTCAGATTTTTAACACGAGAGTAAACGTAAAAAGAAGGTTTTACAAGACTCACGTTAACAATATTGCAGCAGTACGCACACAATCGAAGCGCAGTAAGGATGGCTAGTGTAACTAGCAAGAATACCACGAAAGCAAGAAAAAGAAGTACGCTATTAACTATTAACGTACCTGTCTCTTCCGAAACGAATGAGTACGTGTGCGACGTGTCTCCTACATCGTTCTCCTTAAGTCT
+
@?@C>BBBBCCCCCBBCFCCCBCCD@BCC?BCBBBB?B@CBBABBB>==;=>BBCBBBBB3@<AB?B?AC@@@A7<8;;;;;*;B=@599906D?:@BBCDCCBB?A?@@=@AB?BBBCDBBBCBBBCCCBC@CCBB?BBBBBBBB=A?B?A>ABBABBCB@BCBBBB@CC>?>?<>><::/:9819GDDK/::5:///:<>?@<@=@@??<?<@ACCC?ACAAACB>A>ACC>CCC?BBBBBBBBBBB;:;AAB??????;>>>?AAAC?AAA?B@C?C???
@ATNG8:01857:01343
GATGGTAGTAGTACACTAGTCATACCAGAAGATCAGGAACTCTAGAAGAATTCAGATTTTTAACACGAGAGTAAACGTAAAAGAAGGTTTTACAAGACTCACGTTAACAATATTGCAGCAGTACGCACACAATCGAAGCGCAGTAAGGATGGCTAGTGTAACTAGCAAGAATACCACGAAAGCAAGAAAAAGAAGTACGCTATTAACTATTAACGTACCTGTCTCTTCCGAAACGAATGAGTACTGTATCTATGTGTGCGCTATCATCGTTCTCCTTAAGTCT
+
@;>DACBBCCCCCCC>>DCCDC;;;@C@A?ABBBAA?AACDEBBBD@AB=A?CCDAAAA@2@>ABBABBBB???5==;:99*59495@@@7BBB=BDCCCCBCA7:8:A>ABB@@?@BCBBBBBAAB;;;B@CCCB@@?@AABBB@E@BAB?BFACBDBB?BBCCBB?CE?CCB?AA=<<3552+5999;.9=99555;;;>@<@<?>=><@=A?DDE?BBBBABC897:AC=BBB????BBBBBBCC??;@A@>>8889>;99===>BB=@??9=8=9=>??
@ATNG8:01858:01343
GATGGTAGCACGAGTCACTCATATCCAGAAGATCAGGAACTCTAGAAGAATTCAGATTTTTAACACGAGGGTAAACGTAAAAAGAAGGTTTTACAAGACTCACGTTAACAATATTGCAGCAGTACGCACACAATCGAAGCGCAGTAAGGATGGCTAGTGTAACGAGCAAGAATACCACGAAAGCAAGAAAAAGAAGTACGCTATTAACTATTAACGTACCTGTCTCTTCCGAAACGAAAGAGTACAGAGAGTACGATATGTCTACCATCGTTCTCCTTAAGTCT
+
;<<<?CCCCBBA<CCCBBBCBBCCC@CHD@CCCB@A=@?BBBAAAB?BD?B?:9:??CCC3C?BBCBBBD>BBB>BD?????.=A=A=AA@6@@@;:;9=?A>@?<A=BB=878<@@A@@@BA@@@AA==;A;AAAA5::>????A:@:@@@;AA>>??A?;>>@ABB?BB<A=B<>>@@A9AAA=<<<<<.<A<@@@@AA@=>:>;A?>>9>9>A88:<A>>>>>>=A<@@A9?BBD<AABBB>AAAA@@@A=<==ACBCA:;;<@AABB<AAA=A<@<@??>
@ATNG8:01861:01331
GATGGTAGGCGAGAGTGAGACGCAGTACTCATTCGTTTCGGAAGAGACAGGTACGTTAATAGTTAATAGCGTACTTCTTTTTCTTGCTTTTCGTGGTATTCTTGCTAGTTACACTAGCCATCCTTACTGCGCTTCGATTGTGTGCGTACTGCTGCAATATTGTTAACGTGAGTCTTGTAAAACCTTCTTTTTACGTTTACTCTCGTGTTAAAAATCTGAATTCTTCTAGAGTTCCTGATCTTCTGGTGTCGTCTATCATGTACTACCATCGTTCTCCTTAAGTCT
+
A@?A;;;>8<=66666<<<==;:::<:89949.9=??9?A<B<555=<<<9<==BB7=7@@;>8=8=@BA==<>>=ABBBB.==:=8888&2;??>BBB@@@<?<<<=<:=@==>?>=:>?@=?>>>>;;;>?<A???<???A?>>>>>?@@>==@<888;@A:>;>ABBAAA@@:??AAA5A:>8>@ACA/???DD8><>>>@?=;<36666)6///@9=9AC=AAA>>>A<A<AAA@@>688>9<==?A>88:>>AAAAAAAAA;AAAAA:>>A;@<@;=<>>
@ATNG8:01830:01401
GATGGTAGCGAGCGAGTGTGTATACCAGAAGATCAGGAACTCTAGAAGAATTCAGATTTTTAACACGAGAGTAAACGTAAAAGAAGGTTTTACAAGACTCACGTTAACAATATTGCAGCAGTACGCACACAATCGAAGCGCAGTAAGGATGGCTAGTGTAACTAGCAAGAATACCACGAAAGCAAGAAAAAGAAGTACGCTATTAACTATTAACGTACCTGTCTCTTCCGAAACGAATGAGTACGTGTGCGACGTGTCTCCTACCATCGTTCTCCTTAAGTCT
+
:==?@@=BA<<>566666?@@>??@9;;C=?@A>;94=49:<:?@B@CC<?=?BCCCEFE5CACAAABBBB;;;/;BBBBC:BC?D7;;;6;@G@@@A@?@BAA=A?@?;?894:CBABCCDCBBBBCBBB@CCCC;<:CCA@AA4;5;@@<ABAAA?:;;:BBDBB?>>9?@>;>=<==5==<999999(/<6>///=;B?@;?<?@;;5;39>D<;6;A@?AAB=A?AFE@ECC???@BB@ABC@AAAABAAABB???=???<@>??C@DBB>A<?<?@AA
@ATNG8:01855:01419
GATGGTAGCACGACACGACGATTTGTACTCATTCGTTTCGGAAGAGACAGGTACGTTAATAGTTAATAGCGTACTTCTTTTTCTTGCTTTCGTGGTATTCTTGCTAGTTACACTAGCCATCCTTACTGCGCTTCGATTGTGTGCGTACTGCTGCAATATTGTTAACTTGAGTCTTGTAAAACCTTCTTTTTACGTTTACTCTCGTGTTAAAAATCTGAATTCTTCTAGAGTTCCTGATCTTCTGCTCTCGTAGACAGATACTACCATCGTTCTCCTTAAGTCT
+
ABBC@CCBC?@666>>@@<9494)5@B@BC;;90B@@600+06;>>AB@@;@C@???A?ABCC?B?CCCCBBBCB?@@@@@,=<9:886)5AAA?BBB?BB>AACCBA7;:@@AA@@<@::7:<@@@@???A<AAAB6:8::@@@@?@@@B=>=?;?<=8::3:;::7;??CBB>C;;;;-;>D>BBDEH5BBBBB8;;BBDA@@>=39::9(9<<<?:@;AB?ABBBA??<??@@>>>@;@BAA@?????A@@@@@>>>:::?<????A5:::5:9>8=888
@ATNG8:01860:01420
GATGGTAGTGCGTGAGAGAGAGACCCAGAAGATCAGGAACTCTAGAAGAATTCAGATTTTTAACACGAGAGTAAACGTAAAAAGAAGGTTTTACAAGACTCACGTTAACAATATTGCAGCAGTACGCACACAATCGAAGCGCAGTAAGGATGGCTAGTGTAACTAGCAAGAATACCACGAAAGCAAGAAAAAGAAGTACGCTATTAACTATTAACGTACCTGTCTCTTCCGAAACGAATGAGTACTACTCTCAGAGACACACTATCGTTCTCCTTAAGTCT
+
BCDD@CBCDDBCCCDCDCCCBBBDD<BAC?CCCB?><??BBCBBBB?BB?A?BBBBBCCC1C>@@AAAAC???@6==;;;;;*;C>B5;::09C@:?A;@CCCBB?B@CC@BBB@BBBBBABCCBBBCCCA@=@C??;?@@@@AAA>B@CCB?BDBBABBC?ABBBBB?BB9???=?A>:;1::98>>?@@/@@=E888>>AAA<?;@AAA7;6:@BBB@CFBBBBB>A>ACC=CCD?AA@ACCCCBBAABBB>@@@AA@@???AA@C>AAB@C@C?C>>>
@ATNG8:01838:01472
GATGGTAGCACGAGTCACTCATATCCAGAAGATCAGGAACTCTAGAAGAATTCAGATTTTTAACACGAGAGTAAACGTAAAAAGAAGGTTTTACAAGACCCACGTTAACAATATTGCAGCAGTACGCACACAATCGAAGCGCAGTAAGGATGGCTAGTGTAACTAGCAAGAATACCACGAAAGCAAGAAAAAGAGTACGCTATTAACTATTAACGTACCTGTCTCTTCCGAAACGAATGAGTACTATGTAGAGCTCTATACTACCATCGTTCTCCTTAAGTCT
+
BDDD?BBCCDDCBCBCCCBBCCCCHACBC@BBCB999:?BBBCCCC?BC?C?BBAAACBB3B?CCBBBBBBBBB;A@ABDDG5DC?B7;;;.<CB?DAAA=@DBC?B@BB?BBB>??BA@ABBCBBBBBBBB>BCCB?BBAAABBB?C@BBB?BBBBBCBB=ABBBBB>BB<AAB>AAAAA<AA:5:@@@@,///799AB>>>=D=BA@@9>;<==>>:>>>>==<9@<@@@9@CE@:::A:::BBBBFCBBBBDBBABBBBAA=@@A@B?BBB?B?@;@A==
@ATNG8:01872:01477
GATGGTAGCTCACGTACGTCACACGTACTCATTCGTTTCGGAAGAGACAGGTACGTTAATAGTTAATAGCGTACTTCTTTTTCTTAGCTTTCGTGGTATTCTTGCTAGTTACACTAGCCATCCTTACTGCGACTTCGATTGTGTAGCGTACTGCTGCAATATTGTTAACGTGAGTCTTGTAAAACCTTCTTTTTACGTTTACTCTCGTGTAAAATCTGAATTCTTCTAGAGTCCTGATCTTCTGGCTCTCGTAGACAGATACTACCATCGTTTCTCCTTAAGTCT
+
;BBB?BABCB<@666<556=BBBBBBCBBBBB?CFCD?CC@B@BBAAB@?=?BBBB@B99:BC?B?BBBBCC????@;;;;*9:-./55;.6:4414==7=B78=;?8819??????A=A;;5;:>>>>>667=5;887*//8///52----45222=5822,5<1949:<9::==@9=9==<-616+//<==,<9666-367///97-//>@/668;B=C:=>:=A=:9///5:><<66-//=6;::6::=777===<<77;33-333333-7:>:>;>;@??@
@ATNG8:01834:01508
GATGGTAGCGCGACTAGCGTAGACCCAGAAGATCAGGAACTCTAGAAGAATTCAGATTTTTAACACGAGAGTAAACGTAAAAAGAAGGTTTTACAAGACTCACGTTAACAATATTGCAGCAGTACGCACACAATCGAAGCGCAGTAAGGATGGCTAGTGTAACTAGCAAGAATACCACGAAAGCAAGAAAAAGAAGTACGCTATTAACTATTAACGTACCTGTCTCTTCCGAAACGAATGAGTACAGAGAGTACGATATGTCTACCATCGTTCTCCTTAAGTCT
+
@=BEACBBBCCDDDCA@AEBBBBAA>BCFAFBAAAA=A>ABBBBBB?BC?B@BB?>>>>>.???ABBBBB;;;;1;:@@@A@,@@;@4999'5;;7566=>BABB@B?BD?BBB?BBBBBCCCCCBCBBBBB?BCBA>AAAAAAAA=A@CAA?ABAAABCC?AACBBB?BB?B??:?=878)577166788(6>8=:;;?@BAA<@;@?>><A<@@BCC?BB@??AA@F@BBC=BBB>@@BBBCBBBAAAAC@@@A@@@A??=>@;A???@<>>@<@;@;>888
@ATNG8:01848:01496
GATGGTAGGCGACAACATACGCGCCAGAAGATCAGGAACTCTAGAAGAATTCAGATTTTTAACACGAGAGTAAACGTAAAAAGAAGGTTTTACAAGACTCACGTTAACAATATTGCAGCAGTACGCACACAATCGAAGCGCAGTAAGGATGGCTAGTGTAACTAGCAAGAATACCACGAAAGCAAGAAAAAGAGTACGACTATTAACTATTAACGTACCTGTCTCTTCCGAAACGAATGAGTAACGATGAGATCTCGTGTGCTACCATCGTTCTCCTTAAGTCT
+
:<<=?CAA>BBBBCAEECBCBCCC@CCCACCAB@A=@=AAAABED?BB@C?BAACCBBC3C?BB>@@?DAAAC:AA;;:::)8=6=1:99/:=><C878??@@?;A;@A=AAA7=;=>>AAA>>>B?>><=7=;>?;?>==>@::5;9=<@=@;;;@@@@<@@@A??;?@;?@@7>>>AD9>>;488888)///667>??====C=D==>=D=?>>=>:>@@@???<@<@AD9@??=AA@@9919>;;;@@@@@@?>>>==>??A<@@=<=:>=>:?:?<@>>=
@ATNG8:01859:01552
GATGGTAGATACTCGCTGATACACCCAGAAGATCTGGAACTCTAGAAGAATTCAGATTTTTAACACGAGAGTAAACGTAAAAAGAAGGTTTTACAAGACTCACGTTAACAATATTGCAGCAGTACGCACACAATCGAAGCGCAGTAAGGATGGCTAGTGTAACTAGCAAGAATACCACGAAAGCAAGAAAAAAGAAGTACGCTATTAACTATTAACGTACCTGTCTCTTCCGAAACGAATGAGTACTATAGACTATCTGAGACTACCATCGTTCTCCTTAAGTCT
+
@?AC@DCBBBCCHFBCCBDCBCBBA<AAA>BA@ABB@B@BBC>>?B?BB?B?AAAA==<=/>;>>AA@@?AAAA:>>BCCCB2BA=@5<;;*:@@7<@<<@@BBC?B?BB?BBC?BB@@ACCCDCCCCCCCC?CBBB?BCBBBAAB>A=B@@=@CCBBAAA?CAC??A?BC=>>>8><>>>5:::4898888%/;7:///98=AA<@;@@;;7;>AABBB@BBBBCBB?B?BBB=??>@BDCCBAAAABCAA;::@CDDBAADADC?ABBBC>BBB?B@C?C>==
@ATNG8:01868:01556
GATGGTAGTGTCATATGAGAGTGTGTACTCATTCGTTTCGGAAGAGACAGGTACGTTAATAGTTAATAGCGTACTTCTTTTTCTTGCTTTCGTGGTATTCTTGCTAGTTACACTAGCCATCCTTACTGCGCTTCGATTGTGTGCGTACTGCTGCAATATTGTTAATGTGAGTCTTGCAAAACCTTCTTTTTACGTTTACTCTCGTGTTAAAAATCTGAATTCTTCTAGAGTTCCTGATCTTCTGACAGAGTGTGCAGATACTACCATCGTTCTCCTTAAGTCT
+
4945.5=AABA<<=====CCCBBCCB@?@FBC@BBBA=AB?B?AABCBBC@BB@@A@C?BA9:4;69?@ABBBBC?AAAAA2AB>@?EE>BABC?BBI@GC?AACBBC@CECCDCBB?BDC@D?DDCCBBAA?ACCE>@ACCCCBCCAAAB???@?B@@=@C?C@?@@AAABBD@CBBBB9?=?::::::(..;==5=000=<>@>868BA=*;999;6;5580888A;;;;?688>>@F<>>>>>>BBBAAACCDDDDDGBCC@@A@AB?CC?=A>B?B===
@ATNG8:01838:01629
GATGGTAGGCGTGTGAGAGTCTCCCAGAAGATCAGGAACTCTAGAAGAATTCAGATTTTTAACACGAGAGTAAACGTAAAAGAAAGGTTTTACAAGACTCACGTTAACAATATTTGCTGCAGTACGCACACAATCGAAGCGCAGTAAGGATGGCTAGTGTAACTAGCAAGAATACCACGAAAGCAAGAAAAAGAGTACGCTATTAACTATTAACGTACCTGTCTCTTCCGAAACGAATGAGTACGATGAGATCTCGTGTGCTACCATCGTTCTCCTTAAGTCT
+
4499.56<;BBBDGF;;6>665::199949<;<9C=<:;=<3338233-3-37733333$3,3333779977715222;;+255'2+255&525+.9//..766.3.5937222'2566:;777;88882552559C>ABBBBBBB?B@@?@@DBBBBCBB>BA@:;;>@@:@::390:::300-6-----$/////;89973.386955.67A==;;5888<=8818199<1;FD;;;CC;;:B@??@@999BBBBD?@?ABB<??BBB=AAA>A?B?BD??
@ATNG8:01839:01604
GATGGTAGCAGACGTGACAGAGCGCCAGAAGATCAGGAACTCTAGAAGAATTCAGATTTTTAACACGAGAGTAAACGTAAAAAGAAGGTTTTACAAGACTCACGTTAACAATATTGCAGCAGTACGCACACAATCGAAGCGCAGTAAGGATGGCTAGTGTAACTAGCAAGAATACCACGAAAGCAAGAAAAAGAAGTACGCTATTGACTATTAACGTACCTGTCTCTTCCGAAACGAATGAGTACCTCTCAGACGCTCGTCCTACCATCGTTCTCCTTAAGTCT
+
5==>@CC@@@@A;;<<<;;;BB@@@?996:>>DCBA>A6::=333<8==6?58;;;<===,?378;<<7;>;:9399:5555$5949.555&5::7<======55257<;7<?;7;?@@@AABBBBBB@@@A?AAAB>A@ABAABB?B?C;;8;BAABDCC?@??AAA>AB?BCD>AA@;;1:76//////(/83///59@>>@<@A9<9?1838@A@@<@@@==;;5:6;<</9:90//;///>7//8>@AA@@@@???@<???<=;;;D@BBB?B?C?C>>@
@ATNG8:01849:01581
GATGGTAGATATATGCACGCTCTACCAGAAGATCAGGAACTCTAGAAGAATTCAGATTTTTAACACGAGAGTAAACGTAAAAAGAAGGTTTTACAAGACTCACGTTAACAATATTGCAGCAGTACGCACACAATCGAAGCGCAGTAAGGATGGCTAGTGTAACTAGCAAGAATACCACGAAAGCAAGAAAAAAGAAGTACGCTATTAACTATTAACGTACCTGTCTCTTCCGAAACGAATGAGTACGTGTGACGTACGTGAGCTACCATCGTTCTCCTTAAGTCT
+
<<<@8=<AA@?BB>?@BBCBCBBCA>@>C?BBBBBB@B?@;:/0/;58858677332222$23867;@?AAAAD;;;@BAAA5AA?B>BBB7;<;?CBDCDCCCC@D?BB<??B9:9CBDCCCCFCFCBBBB>BACC?BBBC@@?@?D@C998:A@@@BBB@AAADDC?BB?888;@@A==.88818:::::%6837/./89@@@=A<AAAB9>9=8;<B?BDCBBBC<?<@AA9ABB>BABBAAABBBB@CCCDDBBBBAAAAAA?A@???=@A@1836<BAA>
@ATNG8:01854:01603
GATGGTAGTCTCAGATAGTCTATAGTACTCATTCGTTTCGGAAGAGACAGGTACGTTAATAGTTAATAGCGTACTTCTTTTTCTTGCTTTCGTGGTATTCTTGCTAGTTACACTAGCCATCCTTACTGCGCTTCGATTGTGTGCGTACTGCTGCAATATTGTTAACGTGAGTCTTGTAAAACCTTCTTTTACGTTTACTCTCGTGTTAAAAATCTGAATTCTTCTAGAGTTCCTGATCTTCTGGGTCTCTCTCTCACGCACTACCATCGTTCTCCTTAAGTCT
+
ABDCABBBDDCCCCCCCCABBCCCCCCCCB@@>?@@D>AA?A@CCCCCCC@CCCBB?B@CCCA?C@DDDC@@@CB=@??A?1AB>BBBB>BBCC@CCC@CD>@@@BAB?CCCCCBBB@CCC@B@CBBDCC@@>@DEE?CAAAD???CCCCCAAAB>B@@<AB?B@CBBBBBA@?=?;:;:.;5;>;<;;.;B@@B>A@CCCCCCBC5;;;;*;??AC@CACD@BCBBCBB?B@@??DCB=B?AA<ABABBBBCBBCBCBCCCCB?ABCCD@A@@?C?C>A?AA
@ATNG8:01871:01622
GATGGTAGTGCGTGAGAGAGAGACCCAGAAGATCAGGAACTCTAGAAGAATTCAGATTTTTAACACGAGAGTAAACGTAAAAGAAGGTTTTACAAGACTCACTTTAACAATATTGCAGCAGTACGCACACAATCGAAGCGCAGTAAGGATGGCTAGTGTAACTAGCAAGAATACCACGAAGCAAGAAAAGAGTACGCTATTAACTATTAACGTACCTGTCTCTTCCGAAACGAATGAGTACGTGTGACGTACGTGAGCTACCATCGTTCTCCTTAAGTCT
+
9<<=?BCCDCBCCCCCCCDC>>655)5::7<:::<<4:6:;;@@?=9=?8?=A@@A@@?@+@8=9>BAAB>>?>4<<;;;;.4@.:.959&5<;6;<;======4<=??;>@@<@@?CCBCCBBBBBBBBB>BB??<00/::6;96>6738:<=?AB99:;?BBAA?037.7==8;7::5::65////'//.6688=;7;7;49=<<6<8=:;:;5:====BB<?;>>B6=AA=A@BA???A:::CCCDCCB??@BBBB?;5;;;<=9=BB7;7;=AAAA
@ATNG8:01830:01663
GATGGTAGCGCATATCAGCGCAGCCCAGAAGATCAGGAACTCTAGAAGAATTCAGATTTTTAACACGAGAGTAAACGTAAAAAGAAGGTTTTACAAGACTCACGTTAACAATATTGCAGCAGTACGCACACAATCGAAGCGCAGTAAGGATGGCTAGTGTAACTAGCAAGAATACCACGAAAGCAAGAAAAAGAAGTACGCTATTAACTATTAACGTACCTGTCTCTTCCGAAACGAATGAGTACTATGTAGAGCTCTATACTACCATCGTTCTCCTTAAGTCT
+
?>>A<AAABBCC@@C>@@@EFCAAA=ACC?AA@AAB<@<@?@@@CC?BA>A=@A@BBCCC5C@CCEEGBBBBBB;@C;;;;;*;@=@5999&5?<8;?;BCCDCC?C?CC?BA@=@CCBCBBBAAACCCDCC@CCCC?AABAABBB<A=@:96;@@AADCC?AACBAB>BC@@@B>@@AA?9@>?:?@@@@2>;6;///==AAA:A;AAAA;A<=;BCC?CCCCBAA>@>@DE>DCB>AABBBBBBBBCBBBBBBBB==>>A>=<<@@A@@:==@8=8=5=9:8
@ATNG8:01844:01668
GATGGTAGATACTCGCTGATACACCCAGAAGATCAGGAACTCTAGAAGAATTCAGATTTTTAACACGAGAGTAAACGTAAAAAGAAGGTTTTACAAGACTCACGTTAACAATATTGCAGCAGTACGCACACAATCGAAGCGCAGTAAGGATGGCTAGTGTAACTAGCAAGAATACCACGAAAGCAAGAAAAAGAAGTACGCTATTAACTATTAACGTACCTGTCTCTTCCGAAACGAATGAGTACTACTCTCAGAGACACACTACCATCGTTCTCCTTAAGTCT
+
;<<=;A@ACC:66><<<<==;;@BA:A?@>?@?<<;8?137><<=C8BB>B?78887BAB1?:<==@=<;7:98.89:9999$5;7<.555&5;:5666=>===>;C@@@=????BCCBDBBBICCCCCCCC@BBBC@BBBBBBBC?C@B;;6;BA@@ABB?BCBBAA?@@=AAA?BBBBD<==?8<====.=?;?>=>AAB??;?;AABA<A<>>BBB?ABABA@@6:6:@A;BDB?BBBBBBBCCCCBBBCCB>>>>>BBB>>:>@@AA5;8818:>:>;;;
@ATNG8:01847:01642
GATGGTAGGTGCAGCTATGAGTGTATCCAGAAGATCAGGAACTCTAGAAGAATTCAGATTTTTAACACGAGAGTAAACGTAAAAGAAGGTTTTACAGACTCACGTTAACAATATTGCAGCAGTACGCACACAATCGAAGCGCAGTAAGGATGGCTAGTGTAACTAGCAAGAATACCACGAAAGCAAGAAAAAGAAGTACGCTATTAACTATTAACCGTACCTGTCTCTTCCGAAACGAATGAGTACAGAGAGTACGATATGTCTACCATCGTTCTCCTTAAGTCT
+
;;=@666@8<7..------;<==<;:;7;<<8<<<<<;7?7AABBBCB<@@-0-0B@=>;::*:7=@A;;5559990944444&4937)///&//////99:===7=7<<6;::5::;;>>><<<<;;BCBC@CBBC?BB??????=B=BBB?BCA?@EBB?AAACBB>??:?@@<AABAA9>9717::99(9902222:>>>A=A=A>==8<8=8=BAA=ABA@@>@60+-::/8..)--6-03999:888888?BBBA@ABB=@<>>@??;>>@<?=C=>;;;
@ATNG8:01868:01676
GATGGTAGTATATCGCGTCGCTATCCAGAAGATCAGGAACTCTAGAAGAATTCAGATTTTTAACACGAGAGTAAACGTAAAAAGAAGGTTTTACAAGACTCACGTTAACAATATTGCAGCAGTACGCACACAATCGAAGCGCAGTAAGGATGGCTAGTGTAACTAGCAAGAATACCACGAAAGCAAGAAAAAGAAGTACGCTATTAACTATTAACGTACCTGTCTCTTCCGAAACGAATGAGTACGAGAGAGCACACGTGTCTACCATCGTTCTCCTTAAGTCT
+
9;4506<=ABCBA;;A?>CCCBBBC?;;9?BC?6967<6;==596=9<A>A?89885B<=+B@BB=<<<>??@A:@@ABBBB1AB>B?CCC;CCD@;;9BBBAAA?A@BE@CCC>AA@ABBCDDBBBECAAA@CAAA>AABBCCCC?C@CBB?BBBBBBBB?BBBBBB?AA>?9:4:>@>>48871:<<==.;>;@788AAAAA<@<>>??<?=@?BBE@AAAA?98292999/9BA=??@BCBBBCDB@;;?CB@@AAAAA:::9=;;;A=B=>:>:>;>==>
@ATNG8:01869:01637
GATGGTAGCTCGCTGATGATATCTCCAGAAGATCAGGAACTCTAGAAGAATTCAGATTTTTAACACGAGAGTAAACGTAAAAAGAAGGTTTTACAAGACTCACGTTAACAATATTGCAGCAGTACGCACACAATCGAAGCGCAGTAAGGATGGCTAGTGTAACTAGCAAGAATACCACGAAAGCAAGAAAAAGAAGTACGCTATTAACTATTAACGTACCTGTCTCTTCCGAAACGAATGAGTACTACTCTCAGAGACACACTACCATCGTTCTCCTTAAGTCT
+
ABCC?BBBCC<<>A;@CDCDCAAAD@CDC@CBB@?@=A>ABCBBBC?CC=A?AAABBBBB3B?CCCCCCCCB@@9==;;;;;*;A@B5;;;-:@>:<@<BACBBC?C@CF?????BCBBBCCCCCCBCBBBB@CBBA?BBBBBB@B>C@BCB?BBBBCBBB?BBBBBB?BE@AAA?BAAAC=>>>;?@@@@/@B=A:88@AD<;7;7=<AA<@;>>BAB?CDA@@AA7:9:CC>DBA?BCCBBABBBBBBBBBCCAA???@@AAA<@@@@C577@;?6?:?556
@ATNG8:01869:01670
GATGGTAGCTCGCTGATGATATCTCCAGAAGATCAGGAACTCTAGAAGAATTCAGATTTTTAACACGAGAGTAAACGTAAAAAGAAGGTTTTACAAGACTCACGTTAACAATATTGCAGCAGTACGCTCACAATCGAAGCGCAGTAAGGATGGCTAGTGTAACTAGCAAGAATACCACGAAAGCAAGAAAAAGAAGTACGCTATTAACTATTAACGTACCTGTCTCTTCCGAAACGAATGAGTACGAGAGAGCACACGTGTCTACCATCGTTCTCCTTAAGTCT
+
ACCC?BBBCCECCCCCFCBBBCCCC?CCC@BBBCA@>@>BBBAACC>??=@?BBA<>>>>1?@FB?ACCDC>>>7>@;;;;;.;A>B5:9:&9@<9>B=BCCCCC?B?AD?CAA<AAABCDBBBCCCCCCCC?CCBB?BAAA@@@B<A<@??<@DCBBDCA?BBBA@@@BB=>>><?ACCC=87818<<<=.=>:>888??@=>:><A???<A<AACCD?BCB@@994:<?DC>BBB?BBBBBBCCAAAB8:>BBB>@@@AAA>>:=;;;B?ABA;A<@:>@@@
@ATNG8:01870:01645
GATGGTAGACACGTGTGCTCTCTCGTACTCATTCGTTTCGGAAGAGACAGGTACGTTAATAGTTAATAGCGTACTTCTTTTTCTTGCTTCGTGGTATTCTTGCTAGTTACACTAGCCATCCTTACTGCGCTTCGATTGTGTGCGTACTGCTGCAATATTGTTAACGTGAGTCTTGTAAAACCTTCTTTTTACGTTTACTCTCGTGTTAAAATTTGAATTCTTCCTAGAGTCCTGATCTTCTGGTATGACTAGTGTACTACTACCATCGTTCTCCTTAAGTCT
+
5::>:BBBCCB;96;;99;<555:9:456==C@ECEC<@@<?=@:00:::(0/98838188:=7=6<@@@B?;7;022999*7749..*.67>09/-(-3-3---33(..7666;;:552295;=>>AAAA=@@>>188=====?=:::;///;176:=@@<@:>>BB@@???<>??DF;C=B7;6===,9;222),,,,,,2969/777(2:.8<28353(-(-6---553677/.-,225-/.999AAAA>>>AA@>>@>>:>>>??:>>?:>=>;?>>>
@ATNG8:01832:01695
GATGGTAGATACTCGCTGATACCCAGAAGATCAGAACTCTAGAAGAATTCAGATTTTTAACACGAGAGTAAACGTAAAAAGAAGGTTTTACAAGACTCACGTTAACAATATTGCAGCAGTACGCACACAATCGAAGCGCAGTAAGGATGGCTAGTGTAACTAGCAAGAATACCACGAAAGCAAGAAAAAGAAGTACGCTATTAACTATTAACGTACCTGTCTCTTCCGAAACGAATGAGTACACATCGTCGTGTCGTGCTACCATCGTTCTCCTTAAGTCT
+
>>CB>BC:;9<><565<<<569>7>AA=@;;:66>6;;>=<<??AB@C@CBBBBCCC3C9::BBAAABABA999;@@@@,=@;A9@A@7ACC@AAACAB@::5;>A@<=?@;?@@@BBBAAADBBBBBA?B;::?????BBBD?C@B;;8;AABAAAB?@??CCC@BB?:9:=@:88>4;:;9<<<<<*::4;;;;@A@@@=B<?;;;=A;>>BAA?ACAAAAA>A789A9A995:ABABBCCCC>>@@B:::AA???ABAB?999@@:@A=5;5:9?@::
@ATNG8:01832:01721
GATGGTAGAGAGAGCTCTCTCATCGTACTCATTCGTTTCGGAAGAGACAGGTACGTTAATAGTTAATAGCGTACTTCTTTTCTTGCTTTCGTGGTATTCTTGCTAGTTACACTAGCCATCCTTACTGCGCTTCGATTGTGTGCGTACTGCTGCAATATTGTTAACGTGAGTCTTGTAAAACCTTCTTTTTACGTTTACTCTCGTGTAAAATCTGAATTCTTCTAGAGTCCTGATCTTTCTGGGTCTACGCTCGTCGCGCTACCATCGTTTCTCCCTTAAGTCTATACCCGAACT
+
B=?D@CBBCDCBBBB;66<A@ABBCCBBBBAA<AA@?8@@;@<BB???CA=?@AAC@E79:BB7B?CBBBBB@@=99888)263955505<<=8BBB?@C578;BAA<?>>===A@<?@B<?;???>;;;?=@@@@<@@@@@???AAAAAA>>>:==?=>>:==AA@;:;?>=8=;;;;/;:>9>>>>>.67777.3-----7552222&2677:6:48=5@>><7///6;:><777+/-79.7-,----5;99??@?>><=8<;<<99/9===59697<9/..8666,22-22
@ATNG8:01834:01686
GATGGTAGGCGACGATACATACGCGCCAGAAGATCAGGAACTCTAGAAGAATTCAGATTTTTTAACACGAGAGTAAACGTAAAAAGAAGGTTTTACAAGACTCACGTTAACAATATTGCAGCAGTACGCACACAATCGAAGCGCAGTAAAGGATGGCTAGTGTAACTAGCAAGAATACCACGAAAGCAAGAAAAAGAAGTACGCTATTAACTATTAACGTACCTGTCTCTTCCGAAACGAATGAGTACTATGAGAGCTCTATACTACCATCGTTCTCCTTAAGTCT
+
----(--50599/////9:<<=>?>>9>;;6595://)/)//7889:533-3,334455555#5.59<=>>??<<<<<<>>>>>+>>9=7<::+944.4<<<<<<580468;64334:<==>??BBBCCCCDFF=BB:;7:A@==<778*9<B@@>@BAAABAA@CC@?@B>A@:;;;000@@>5;0929<<<=.5:6;//.:::5608379995:7:7AAA?BB@@A@A@D@BAD>BBB?BBBBBBCCBCBBA@AAA9::CC??==8=899:188<4<8<19652
@ATNG8:01835:01698
GATGGTAGTATATCGCGTCGCTATCCAGTAGATCAGGAACTCTAGAAGAATTCAGATTTTTAACACGAGAGTAAACGTAAAAAGAAGGTTTTACAAGACTCACGTTAACAATATTGCAGCAGTACGCACACAATCGAAGCGCAGTAAGGATGGCTAGTGTAACTAGCAAGAATACCACGAAAGCAAGAAAAAGAAGTACGCTATTAACTATTAACGTACCTGTCTCTTCCGAAACGAATGAGTACTACTCTCAGAGACACACTACCATCGTTCTCCTTAAGTCT
+
A@@@=A@?@@BC<;;;;;;<<>>=<9:;;;<=<5661925<<496<5:7+/*/0///;;;+967<8>8??BAAA;@@>>>@@0@A>B5;;;&9@@;?A;?;ABBB?C@DD?DAF9:9??@BCCCBBHCCBBB?BBCC@CAA@AA>><@@CCC?BBCCBBBCAAAABBB?BB?CCC?B?877)552.55557(5=7>:;;>AABB<><===A6;6;@BBC@CBBBBBC>A>ACD>BBB?BBBBBBBBBBBABABB?@@BD>??>>C;>>BAA;>::5::>:?:9:
@ATNG8:01838:01706
GATGGTAGAGAGACTGTAGCGCACCCAGAAGATCAGGAACTCTAGAAGAATTCAGATTTTTAACACGAGAGTAAACGTAAAAAGAAGGTTTTACAAGACTCACGTTAACAATATTGCAGCAGTACGCACACAATCGAAGCGCAGTAAGGATGGCTAGTGTAACTAGCAAGAATACCACGAAAGCAAGAAAAAAGAAGTACGCTATTAACTATTAACGTACCTGTCTCTTCCGAAACGAATGAGTACGTGTGCGACGTGTCTCCTACCATCGTTCTCCTTAAGTCT
+
@BBC@BBCCCBBBEBBBCCCCBBBB=CDC@CBCC@?=??CBB>>?C@CC?B?AA>99999(:;@CAFBBB@@BA:>=BBEED1BB?B@CCE<CDCAIAA@BBBBB@B?BB@BBB=BABABCCCCDDDBBBBC?CCBB?BBBBA??B>C@C??=@CBABCBB@BBBCBB@A@:@>?9=<999+27509;>?AA(=;5;///==B?><><@=>><><@ADBB?BCBA???;>=@@@9>@@<??????CBAAA?>?>A???@?>?=AAB=?>?BC?CBB@B>A>ABBB
@ATNG8:01863:01687
GATGGTAGTGTGTCTCTGAGAGTAGTACTCATTCGTTTCGGAAGAGACAGGTACGCTAATAGTTAATAGCGTACTTCTTTTTCTTGCTTTCGTGGTATTCTTGCTAGTTACACTAGCCATCCTTACTGCGCTTCGATTGTGTGCGTACTGCTGCAATATTGTTAACGTGAGTCTTGTAAAACCTTCTTTTTACGTTTACTCTCGTGTTAAAAATCTGAATTCTTCTAGAGTTCCTGATCTTCTGGAGATATCATCAGCGAGCTACCATCGTTCTCCTTAAGTCT
+
999<7<<>CDBB;66;;A@@@@DBBB@@@@@C@BBCD=CC?C?BAACDDD?@BBDDCD@DC@?>@@B?ABCBBBC>@@BBB5CB?BDDF?CC@@<>::6:C@BDDEDC?BBCGFDBB?BDF@B?BCCCCCCC@CCCCACBCAAADBBBCCCCBBB?CAA<@D@C?@ABBBCBBB?B@@AA6?:?899999*9A@BC=BBCCCCCBBA;@@@@0@BBBFACACC@CBBBC?@>@@BCCCBB@BBD@CDBBBDDCCBCCCDBBBBBC?BCBBD@BBB@B>B>BABA
@ATNG8:01864:01715
GATGGTAGCGAGCGAGTGTGTATACCAGAAGATCAGGAAACTCTAGAAGAAATCAGATTTTTAACACGAGAGTAAACGTAAAAAGAAGGTTTTACAAGACTCACGTTAACAATATTGCAGCAGTACGCACACAATCGAAGCGCAGTAAGGATGGCTAGTGTAACTAGCAAGAATACCACGAAAGCAAGAAAAAGAAGTACGCTATTAACTATTAACGTACCTGTCTCTTCCGAAACGAATGAGTACGATAAGATCTCGTGTGCTACCATCGTTCTCCTTAAGTCT
+
A<AD?BBB9;6>==>BB=>696?<;7;/0+/8778;-33(33333376///(////:;<==*;7;;<<=966;>>19955555$5<5;.555&5;;4;;;;=<CBB>B>?><?@@8>@979@@??BBB<AADD@BB;;6;@@@AAAA?A;@00*0777::>>9;:99988<<8<<=6=>ACD>998?BBFFE3>;5::;;==99?:>8==>?;>;>?CBB@BC;;;CC@C@BBA9=99487>=>?@?>?A?>>>AC9:70/./.88389;;;5955052735775
@ATNG8:01869:01709
GATGGTAGCTCTGCTCTGACTCTCGTACTCATTCGTTTCGGAAGAGACAGGTACGTTAATAGTTAATAGCGTACTTCTTTTTCTTGCTTTCGTGGTATTCTTGCTAGTTACACTAGCCATCCTTACTGCGCTTCGATTGTGTGCGTACTGCTGCAATATTGTTAACGTGAGTCTTGTAAAACCTTCTTTTTACGTTTACTCTCGTGTTAAAAATCTGAATTCTTCTAGAGTTCCTGATCTTCTGGATACACTCATGTGCACCTACCATCGTTCTCCTTAAGTCT
+
@BCD@CDDCBBCCCCCCBBBCCCCCCCCBBAA=ACCC=CC?C?CCCCCEEACBBBB?B?CCBA?B?DCCCBBBCC?CCCDD1AA?ACCD=CCCF@CBB?BC@BAACCDACCCCCCCC?CBB=B@EFABBBBC@CCCG>A@AABBBBCCBBBAABC@C??=?C@D@BBCBBBBBD@BBBBB;B?C;::99:*:BBBB>CCCCCCCBBB@DDEE3BBBBC@D?DB?C@A@CBB?B?CBCCBB>BBC@CCCCDDCCB@BACCBB>BAA@DBBBD?BBC?B@B@BAAA
@ATNG8:01874:01719
GATGGTAGACACGTGTGCTCTCTCGTACTCATTCGTTTCGGAAGAGACAGGTACGTTAATAGTTAATAGCGTACTTCTTTTTCTTGCTTTCGTGGTATTTCTTGCTTAGTTACACTAGCCATCCTTACTGCGCTTCGATTGTGTGCGTACTGCTGCAATTTTGTTAACGTGAGTCTTGTAAAACCTTCTTTTTACGTTTACTCTCGTGTTAAAAATCTGAATTCTTCTAGAGTTCCTGATCTTCTGGTATGACTAGTGTACTACTACCATCGTTCTCCTTAAGTCT
+
<CBA<BCA@BB;;6>655<@;9;?BAA@@BBB@CCFD>BB@B>AAA@A@@4:7;>?6B7BBBB?B>BAAAC:;8>5>@BBB.=>;D:;;27@?A:@9//)/-)---(---(-8:;??==9///9=9@@@@>???=CBBA<@@@>>>>>>@AAA???D:===5=B<B<@>>>A@CCC@AA@EE;F@C=?????0?ACCD=AABCCCBAAA@AAAA0?000A<A=::9:DCAAAB@C@ABFA@@7;:>;>@@A:@@CCBBBCCCCCBBB?BBABC?BBB?B=@=BA@@
@ATNG8:01875:01721
GATGGTAGTGTCATATGAGAGTGTGTACTCATTCGTTTCGGAAGAGACAGGTACGTTAATAGTTAATAGCGTACTTCTTTTTCTTGTCTTTCTGTGGTATTCTTGCTAGTTACACTAGCCATCCTTACTGCGCTTCGATTGTGTGCGTACTGCTGCAATATTGTTAACGTGAGTCTTGTAAAACCTTCTTTTACGTTTACTCTCGTGTTAAAAATCTGAATTCTTCTAGAGTTCCTGATCTTCTGGGATGTGTGCGCAGTGCCTACCATCGTTCTCCTTAAGTCT
+
:<<C@CC?@@@;ABCAAADDCCDFDCA@@@BB?CCDE@CC>A7966:<@@:::::@<A>ABBA=A=@DC<<<=::544444$3=47::CC:?>>AA;?@@=A@;>><>>@=BCCAAABB?BCC@B@CCGDCFBB>BDCC@CDDBBCCCCCCCC@@?C=A@@=@?=@=AAABABBDC?ABAAA5@<?>;;;;6;BBBD=AABBBB@@BB@BBBB0BBBBB>B?CDADDCB@A@@C@CCABCC?@999,9:::@AA@AAA;<<B=ACB@CGEEH@@@A?B>BACCBB
@ATNG8:01831:01769
GATGGTAGCGCATATCAGCGCAGCCCAGAAGATCATGGAACTCTAGAAGAATTCAGAATTTTTAACACGAGAGTAAACGTAAAAAGAAGGTTTTACAAGACTCACGTTAACAATATTGCAGCAGTACGCACACAATCGAAGCGCAGTAAGGATGGCTAGTGTAACTAGCAAGAATACCTCGAAAGCAAGAAAAAGAAGTACGCTATTAACTATTAACGTACCTGTCTCTTCCGAAACGAATGAGTACCTCTCAGACGCTCGTCCTACCATCGTTCTCCTTAAGTCT
+
BBBD?B>B@;;?;;?;@@ABBBBBC>BBB@B=;;0//)/)/7788::243-363///)////$-(---///999<=5<<<@G@@+;;152:@@0>997;9:<9::::7:6;;95558<@78555<<@==><@<A>A;;;;?>??;;<C<@=A;;8:CA@BA@C@CBBBAB@BB<??A=@@@@@8997;???@A2AA?A>=AC@>@B<A;????=D<==;;;?BB@@@CC?A=@@B<AA?=>>?BCEF@CBBAB999AAA==>B=AAD=>>>?B?A;;59:=9=?>?
@ATNG8:01842:01768
GATGGTAGCGCATATCAGCGCAGCCCAGAAGATCAGGAACTCTAGAAGAATTCAGATTTTTAACACGAGAGTAAATGTAAAAAGAAGGTTTTACAAGACTCACGTTAACAATATTCAGCAGTACGCACACAATCGAAGCGCAGTAAGGATGGCTAGTGTAACTAGCAAGAATACCACGAAAGCAAGAAAAAAGAAGTACGCTATTAACTATTAACGTACCTGTCTCTTCCGAAACGAATGAGTACGATGAGAGAGCTCTCTCTACCATCGTTCTCCTTAAGTCT
+
BCCC>B;69BBBDGDEBCBCFBBBG>CCC@CDBB:99:@CCCCBBB@CD>?>?CBCCDEF5C?BBIICCCCCCC<@A??@@?,@B<@=@CC9AAC@EBBAAAA@@=@?@?=?CB@BBBCBBBCC???A@9959AAA?BBBB>?<A9<8>8849CAABBCC@B@??A=;>@;888:==@?>)8891//////%-3,----7789:5:69777<A=@@CCC?CE;;;AA=A?BAB<B@@=@BB???BBA>?>B@@???AAAA===>>8>B889?AA@=@=@<@@A@
@ATNG8:01843:01735
GATGGTAGTGTCAGTGCGCGTCGTCCAGAAGATCAGGAACTCTAGAAGAATTCAGATTTTTAACACGAGAGTAAACGTAAAAAGAAGGTTTTACAAGACTCACGTTAACAATATTGCAGCAGTACGCACACAATCGAAGCGCAGTAAGGATGGCTAGTGTAACTAGCAAGAATACCACGAAAGCAGAAAAAGAAAGTACGCTATTAACTATTAACGTACCTGTCTCTTCCGAAACGAATGAGTACTGTATCTATGTGTGCGCTACCATCGTTCTCCTTAAGTCT
+
@?CD@CCBCAAA0//===@@?;;??7:BA;@@;;:?<@6;:AA@AA;9928,7=<>>BBB1B=BBB@@>CA???8?>BCCDC5BB>A5;;;.:AB?CCDCDGBBB>A=;:3:@??BBBBBCDCCBBC@@@AB@BCCC????AAAAA>A?B:;6;BBBBBDC@BBA???=@@<:9:4::@>@6?;;;;===+=?D2::?755755272./.6.3.3;<<<;><::833-32866.6661///:>>?==>B>>?CCB?@<<;>>>BD=BAA;;5;;;5;5;:>>;;
@ATNG8:01846:01750
GATAGTATCTGTCTACGAGAGCCAGAAGATCAGGAACTCTAGAAGAATTCAGATTTTTAACACGAGAGTAAACGTAAAAAGAAGGTTTTACAAGACTCACGTTAACAATATTGCAGCAGTACGCACACAATCGAAGCGCAGTAAGGATGGCTAGTGTAACTAGCAAGAATACCACGAAAGCAAGAAAAAAGAAGTACGCTATTAACTATTAACGTACCTGTCTCTTCCGAAACGAATGAGTACTATAGACTATCTGAGACTACCATCGTTCTCCTTAAGTCT
+
A<?BBB;::BAA?BDCDBBBCC@CCC@C???BBAE?A@ABEEE??>;>=@@@ABCFC+@6>>>>?>>>>?=8;7@@AAA,@@=@?@@@4@=95;959???BB<@=::6:AC;@?AACDFJCCCBBBBBB=A@@?=ABABBCCD?B6;;;6;BBABBBB?B???CC@CD@999399<::/9:91:<<==='9;6;///9;;;:+/+/999.606<@A@?BDBBAA@392999/8992989=<?>AB?;55./.8;BBBAAAB<>8>999@<>>B?B@E?BBAA
@ATNG8:01851:01741
GATGTGAGTACAGTGTAGTAGACCAGAAGATCAGGAACTCTAGAAGAATTCAGATTTTTAACACGAAGAGTAAACGTAAAAAGAAGGTTTTACAAGACTCACGTTAACAATATTGCAGCAGTACGCACACAATCGAAAGCGCAGTAAGGATGGCTAGTGTAACTAGCAAGAATACCACGAAAGCAAGAAAAAGAAGTACGCTATTAACTATTAACTTACCTGTCTCTTCCGAAACGAATGAGTACGAGAGAGCACACGTGTCTACCATCGTTCTCCTTAAGTC
+
555555:@<<;;;=??=B??;B@9=9;65===99587??A4338433,72773;@ABB1B?==<//*/55588.57===<<+9?9>2000&///)//7;79844.3-3<:=89038<>00/<??BCCBBA@7>@???9?A=;:=00)05>7:7:<====BB>><;===5;=<7778?555>1//../////(.94:255AA>=>:<8775>.5.5A1885;::;;=>5;3:<=4<=><AAA====887::>?A@BB>>>;;;7<;6:///616;849495;/.
@ATNG8:01855:01741
GATGGTAGCGCACACATAGATACAGTACTCATTCGTTTCGGAAGAGACAGGTACGTTAATAGTTAATAGCGTACTTCTTTTTCTTGCTTTCGTGGTATTCTTGCTAGTTACACTAGCCATCCTTACTGCGCTTCGATTGTGTGCGTACTGCTGCAATATTGTTAACGTGAGTCTTGTAAAACCTTCTTTTTACGTTTACTCTCGTGTTAAAAATCTGAATTCTTCTAGAGTTCCTGATCTTCTGGTAGAGCGTGCATATATCTACCATCGTTCTCCTTAAGTCT
+
;66>:>DBCCCMBCBBCFCCBBA@@@@??B??=?@@C>BB@A7966;;@>;<<>00+/699;B8;:;@@9:/0/8)/////$//)38;>4556;=ACJ>BC=;;BBDC@BBBBBAAA?BBB?B?BBBBCCCC@BCCC@DBBBCBBBBBBBBACDD@@@@?CC@C>AABBBBDCC>B;;;;.;=C=@AAAA0ABCEE?DA@ABA<<;A4;;;;*;AACD?A=AB=AAA;:;C@C@CCEBBB=@?B?BBCCCCBAABAABCBCBBBB?AAABA@C@?=?=@;????
@ATNG8:01859:01735
GATGGTAGGTGCACATGAGTGTATCCAGAAGATCAGGAACTCTAGAAGAATTCAGATTTTTAACACGAGAGTAAACGTAAAAAGAAGGTTTTACAAGACTCACGTTAACAATATTGCAGCAGTACGCACACAATCGAAGCGCAGTAAGGATGGCTAGTGTAACTAGCAAGAATACCACGAAAGCAAGAAAAAAGAAGTACGCTATTAACTATTAACGTACCTGTCTCTTCCGAAACGAATGAGTACTATGTAGAGCTCTATACTAATCGTTCTCCTTAAGTCT
+
@9<A<<BB<CB@A<CBCCDBBBCCD?BBB>AAAABC?A>BABCCBB@BD@D@BB@;;;;;*;=AABBBBB?@>?6>=;:999$9<<;2444&4:948::=:A@8?<??BC=AAA;??AA@@BBCCBBAAADC@CCCC?AABBBBBB>A?A::5:B@??BBB?BBCBBB?@B=@BB?BBBBD>>891//////%/83./..8999999;;A==:>=A?CBB@BCBBAAAAD>@@C>DCB?CCCCCBBBBBBBBBBBBBB@@@@@@C<@>=A?A@@=@>@=A::9
@ATNG8:01870:01766
GATGGTAGTGTCATATGAGAGTGTGTACTCATTCGTTTCGGAAGAGACAGGTACGTTAATAGTTAATAGCGTACTTCTTTTTCTTGCTTTCGTGGTATTCTTGCTAGTTACACTAGCCATCCTTACTGCGCTTCGATTGTGTGCGTACTGCTGCAATATTGTTAACGTGAGTCTTGTAAAACCTTCTTTTTACGTTTACTCTCGTGTTAAAAATCTGAATTCTTCTAGAAGTTCCTGATCTTCTGGGATGTGTGCGCAGTGCATCGTTCTCCTTAAGTCT
+
566<:>=BCBBBCGCCCBCCCBBBAAAAA@:;7;AA@8@C8B@BBBCBBB:;:6<<7?9@CC=7=:<@@<;955<255>>>+5555=>>555597555.5<.56<<<=7<<AAABCC@CCC?B?CAAABBCC>ABBB@CGCCBBB@@ABBBBB@@>ABB@CC?B=ABB;;;B?@5;;;;;.:>?;9:;;;';99<@0;00/0/////49<<<*555661/5<;5/----(-809488::<;5:877.7//////5559555<<<<<=8955.43739970
@ATNG8:01872:01739
GATGGTAGTGCGTGAGAGAGAGACCCAGAAGATCAGGAACTCTAGAAGAATTCAGATTTTTAACATCGAGAAGTAAACGTAAAAAAGAGGTTTTACAAGACTCACGTTAACAATATTGCAGCAGTACGCACACAATCGAAGCGCAGTAAGGATGGCTAGTGTAACTAGCAAGAATACCACGAAAGCAAGAAAAAAGAAGTACGCTATTAACTATTAACGTACCTGTCTCTTCCGAAACGAATGAGTACATAGATATACGTATAGCTACCATCGTTCTCCTTAAGTCT
+
449=5;:<?:55555555555=:;?7;==:>>>6658<7:::///91665:588333;;;$3,32226///(.77;.66//////#/..0555)335+222227722+2357177:6;99;BBCCCCCCCBCCB?BCBB?BBBBBBBC?E@D??=?@@@@BAA>ABBBBD?BB?BBB>@<888*5654:;AAAA)=>58///9;AA=1615<>>,/+/=@<>;@BBCCEC@B?:::/:?=?BCCCCCCBBACCDD?>>=AAAAD=>>?;?AAAC>A87185:4:;::
@ATNG8:01872:01745
GATGGTAGAGTATCATGTGTATCTCCAGAAGATCAGGAACTCTAGAAGAATTCAGATTTTTAACACGAGAGTAAACGTAAAAAGAAGGTTTTATCAAGAACTCACGTTAACAATATTGCAGCAGTACGCACACAATCGAAGCGCAGTAAGGATGGCTAGTGTAACTAGCAAGAATACCACGAAAGCAATAAAGAGAAGTACGCTATTAACTATTAACGTACCTGTCTCTTCCGAAACGAATGAGTACGAGAGAGCACACGTGTCTACCATCGTTCTCCTTAAGTCT
+
49::3;=CDCCCCCC9:;DFC@@@A>A@A=@AAAAA>A?BCBCCGD@BB@B@CC@@AFHH5C@FCGCCBC@A@@8?===999(9939.444&///;3//)/666988286:=8>@@:>@@@BBCCCDDCBBBBD@DDBB>A@BBCCBB<A=@??<?BBBBBBB?AAAACC>BB>@@@>??755(8::4888)8>>>;>?@?>>BBB?A?AAAA<?<?CC@A>ABACABB?B?BCB>BCD?BACBBB@>===>888?==>@@@@@>>><A:::<8<6708:>;A>==
@ATNG8:01835:01813
GATGGTAGATACTCGCTGATACACCCAGAAGATCAGGAACTCTAGAAGAATTCAGATTTTTAACACGAGAGTAAACGTAAAAAGAAGGTTTTACAAGACTCACGTTAACAATATTGCAGCAGTACGCACACAATCGAAGCGCAGTAAGGATGGCTAGTGTAACTAGCAAGAATACCACGAAAGCAAGAAAAAGAAGTACGCTATTAACTATTAACGTACCTGTCTCTTCCGAAACGAATGAGTACTATAGACTATCTGAGACTACCATCGTTCTCCTTAAGTCT
+
<<=C?BBCCCCCC<69B@@ABBBBC=BCC?C@@???<??BABAAAA>AB@C@BB??>AAA3?<@@@B@AAAAAA7>>;;;;;*;>5:5999&9@<9>@<@CC@@@>A>AA?AAB?BBCBAAABCCGDDCCBA>@A??;?BAABBBC?C@C::;:CCBBBBB?BBBBBB@AA;A>?;?AB>>78877=>>>>/>?:?>===?@@@<@<@ABB;@<@ACBB@BAAAA??=??ACC>??>;>AABCCCDBB>>B=>>@CBBACECBBB>AABBB?BBC?B?B?BBBB
@ATNG8:01857:01824
GATGGTAGAGTATCATGTGTATCTCCAGAAGATCAGGAACTCTAGAAGAATTCAGATTTTTAACACGAGAGTAAACGTAAAAAGAAGGTTTTACAAGACTCACGTTAACAATATTGCAGCAGTACGCACACAATCGAAGCGCAGTAAGGATGGCTAGTGTAACTAGCAAGAATACCACGAAAGCAAGAAAAAGAAGTACGCTATTAACTATTAACGTACCTGTCTCTTCCGAAACGAATGAGTACGATGAGAGAGCTCTCTCTACCATCGTTCTCCTTAAGTCT
+
@>@>8<<BBDBBCBBCBAECCBBAC?@@@?BBCCBA>A@DCCCCCCABB?B@BBCDCCCC5CACCCBBCCCCBB9@@99999*;?<?5;9:&4::5;BBBBCDBB<><>>=ABB?BABBCDDB@BCCCCBAB?CCAA?ABCBCBAA>B@C@@>@C@@?BBB@ABBBBB@BC;@8929=<=<5=::1::9::+;=9>888>>>;;5:;@???=B=?>BCE@CBBAA@@<@?AAC>CCB@BAAABBBB>>>AB@A@BBB:::>>:::<@@@@B?AAA?C?C?A???
@ATNG8:01865:01812
GATGGTAGCGAGCGAGTGTGTATACCAGAAGATCAGGAAACTCTAGAAGAATTTCAGATTTTTAACACGAGAGTAAACGTAAAAAGAAGGTTTTACAAGACTCTACGTTAACAATATTGCAGCAGTACGCACACAATCGAAGCGCAGTAAGGATGGACTAGTTGTAACTAGCAAGAATAACCACGAAAGCAAGAAAAAAGAAGTACGCTATTAACTATTAACGTACCTGTCTCTTCCGAAACGAATGAGTACGTGTGCGACGTGTCTCCTACCATCGTTCTCCTTAAGTCT
+
7:/0)//:99;<::<5566<9995504:<855:<88-33(33:983823828=3;;;55555$569;;?>?<///;3:///:::(<<,/)5::+:55.5//////::8(/)//*0//486/45<<==>@@:69;;7>B=>265;<<>=C9@;>00+00////+/><9==89:=8<?197/75;;><<6<;;6877777$5632227888--)-2---404233;??7;;;;?<B:>:@AA;@AB=??BBBAA99998>==??ABBB?@;>?;5;;:<A?BBB>A=@>A989
@ATNG8:01865:01813
GATGGTAGAGTATCATGTGTATCTCCAGAAGATCAGGAACTCTAGAAGAATTCAGATTTTTAACACGAGAGTAAACGTAAAAAGAAGGTTTTACAAGACTCACGTTAACAATATTGCAGCAGTACGCACACAATCGAAGCGCAGTAAGGATGGCTAGTGTAACTAGCAATAATACCACGAAAGCAAGAAAAAGAAGTACGCTATTAACTATTAACGTACCTGTCTCTTCCGAAACGAATGAGTACGTGTGACGTACGTGAGCTACCATCGTTCTCCTTAAGTCT
+
A>>B?BBBB@BACADAAABBBBDBD?AAA>CAABBA?A?BBBCCFC?CC@C@DCCCCCBB1C?CCCDDDDCBBB<@@9::::*:@;A=BCC;CCC?AAACCCCCD>A>AC@BBB?BBBBBBCCCCCBBCCCB?BBBD?989BAAAC=@=@::6:@AAABBB@BBB?>?>AA?CCC<?@BBB<A<<777677(8=:>888@A?>><@=@@@D=A=<=BDC?BBC@@AC@B@CCE>CAA>??BBCCC>>?BBBBBBEDA@?ABACCC@???BB?CBD?B?B?CCCC
@ATNG8:01872:01798
GATGGTAGCAGACGTGACAGAGCGCCAGAAGATCAGGAACTCTAGAAGAATTCAGATTTTTAACACGAGAGTAAACGTAAAAAGAAGGTTTTACAAGACTCACGTTAACAATATTGCAGCAGTACGCACACAATCGAAGCGCAGTAAGGATGGCTAGTGTAACTAGCAATAATACCACGAAAGCAAGAAAAAGAAGTACGCTATTAACTATTAACGTACCTGTCTCTTCCGAAACGAATGAGTACGTGTGCGACGTGTCTCCTACCATCGTTCTCCTTAAGTCT
+
555:8=:;;=;;;>><>=>=BBBBC?@AEAFBBAA@=A<?>@BBCD=A=8=8<>=77333)3699>B>8;@AAA:86;;9::'9:=@4999&5::49?<:;<559699AB8BBB=?@A@ABBC;;9@?B?::49:97:???A??=D:=9=00+0>;;@=@A>AAACBB587:@@=298888)575.25555'293558;;>88;;@<A;;:=B=;;ACC@BCDBA@B=?<?CC;A@A=????A==::9:6797759882226:==6888<@9?@B>A?B<?>B>
@ATNG8:01877:01818
GATGGTAGTGATACAGATCAGACACCAGAAGATCAGGAACTCTAGAAGAATTCAGATTTTTAACACGAGAGTAAACGTAAAAAGAAGGTTTTACAAGACTCACGTTAACAATATTGCAGCAGTACGCACACAATCGAAGCGCAGTAAGGATGGCTAGTGTAACTAGCAAGAATACCACGAAAGCAAGAAAAAGAAGTACGCTATTAACTATTAACGTACCTGTCTCTTCCAAAACGAATGAGTACAGAGAGTACGATATGTCTACCATCGTTCTCCTTAAGTCT
+
;:BA>BA;;;=>><><;;BCECBBC?CCD@BBB::43804:=BCCD?BA<A<??ABBBBB195>;;@====898)8>;;;;;':9294959&5;<7>C>?=CEGD7:7::6;CD=@?CDBBBBCCFECCBBA?AA@A=A???BABA<@<???<@@ABCCBD?CCBBBB@CC9?994:=@@D;:885;DDEG/==8<778;<=>><>>D===<A<AACCC@CBABB@?<?<?DC9C??<>>A@AB?@?FBC>BBBBBB@@@@>>>@<@@@;;7;==8<9<;?=;;
@ATNG8:01829:01837
GATGGTAGAGTATCATGTGTATCTCCAGAAGATCAGGAACTCTAGAAGAATTCAGATTTTTAACACGAGAGTAAACGTAAAAGAAGGTTTTACAAGACTCACGTTAACAATATTGCAGCAGTACGCACACAATCGAAGCGCAGTAAGGATGGCTAGTGTAACTAGCAAGAATACCACGAAAGCAAGAAAAAGAAGTACGCTATTAACTATTAACGTACCTGTCTCTTCCGAAACGAATGAGTACACACTCTCATATGACACTACCATCGTTCTCCTTAAGTCT
+
55:>8=BBCDGGGBBABBCDBCCCC?BBB?A?A?::5;>?>=CB=B=AA7;8;CC;;;;;(9;@BBCCCCCAAA9@;;;::-447<.944&4883:<<A<?@@A<?>?B?BEC@BABDECCCCCCCCCCBB@BB@A>@BBA???@=A=@;:8;AACBCBB@B??>CD@CB?@>>@BBBCC;A8807::::+:>:=898?AA@@<@<>>>C>E7;;BBBACCCBBBB=@=@BB<@@?=??CBBAAAEBBAAABBBAACCFECAA@@BAAAB>;;:<>:=<@000
@ATNG8:01832:01845
GATGGTAGTGCGTGAGAGAGAGACCCAGAAGATCAGGAACTCTAGAAGAATTCAGATTTTTAACACGAGAGTAAACGTAAAAAGAAGGTTTTACAAGACTCACGTTAACAATATTGCAGCAGTACGCACACAATCGAAGCGCAGTAAGGATGGCTAGTGTAACTAGCAAGAATACCACGAAAGCAAGAAAAAGAAGTACGCTATTAACTATTAACGTACCTGTCTCTTCCGAAACGAATGAGTACTGTATCTATGTGTGCGCTACCATCGTTCTCCTTAAGTCT
+
<@AC@CBBCDDDDCCBBADCCCCC?8B<A>?BBB@@>??BBBBBCF?BB?B@BBBBBBAB+>4=>:897@:55;3;@CCCBB2@@<@2;;;*:@@?BCCCCCCCB?B??@<?A?;@@::;BCCGEDGDCBBA?A@@A?@??AA@??:<;B00-0@@@A@AC?@??AAA?BA=999<@====5////68888*66,5///9;AAD=D<A@??<?;==BCD@CCBA@A@5:6:@>9@??9?AA@BBCBACABBBB?>;>>>>@@@=>:>>@@G7;;>;>:?;=;;;
@ATNG8:01853:01840
GATGGTAGCATCATGCATATCTCACCAGAAGATCAGGAACTCTAGAAGAATTCAGATTTTTAACACGAAGAGTAAACGTAAAAAGAAGGTTTTACAAGACTCACGTTTAACAATATTGCAGCAGTACGCACACAATCGAAGCGCAGTAAGGATGGCTAGTGTAACTAGCAAGAATACCACGAAAAGCAAGAAAAAAGAAGTTACGCTATTAACTATTAACGTACCTGTCTCTTCCGAAACGAATGAGTACGATGAGATCTCGTGTGCTACCATCGTTCTCCTTAAGTCT
+
9::@=BD@@@>;;<<<<@ABBBB@@9;A>8<994:616;///////*396;>4:78=CC=+7/2../.(.3336707255=;;(45.55<=?2??>9>>666>:::<0838839436<<455=;;;<<>?>CCC@B;;<@D???A@@?>A<@?;7:?<>A;:?;00/7::6@B<@@<1773333&322+2ACCFC'772660578:;7;775=8>@<A<::?@@<@C@@@@@;?258B<BB?>==><>=897>?@@<:7799:79798>>=AAA>>=@??:>5:7:956
@ATNG8:01866:01877
GATGGTATCACACGAGATCTCATCGTACTATTCGTTTCGGAAGAGACAGGTACGTTAATAGTTAATAGCGTACTTCTTTTTCTTGCTTTCGTGGTATTCTTGCTAGTTACACTAGCCATCCTTACTGCGCTTCGATTGTGTGCGTACTGCTGCAATATTGTTAACGTGAGTCTTGTAAAACCTTCTTTCTACGTTTACTCTCTGTGTTAAAAATCTGAATTCTTCTAGAGTTCCTGATCTTCTGTGTGCGCTACAGTCTCTCTTACCATCGTTCTCCTTAAGTCT
+
444:5;9AABBBBAA@A@@@A@@;;;:>900)/66:17:686:@<ABCC9;;;:@:>=@?BD<@=@@@>AC@==99799:$7>4?AAD>DDBB7::?;?A588>7374>877BBBC@?;;<@;::;;;;>>9=:671//////7;:9:89;7883////56/60:::9;<;7805<<:<2>=B<B@@6<///===29:;;;///6771:755'36--,(*(**(,,4668926275555;/5566666<;=>;;:===99;//)0@?BC@@@?;;;@C@CA@@??
@ATNG8:01870:01877
GATGGTAGTGATACAGATCAGACACCAGAAGATCAGGAACTCTAGAAGAATTCAGATTTTTAACACGAGAGTAAACGTAAAAAGAAGGTTTTACAAGACTCACGTTAACAATATTGCGGTAGTACGCACACAATCGAAGCGCAGTAAGGATGGCTAGTGTAACTAGCAAGAATACCACGAAAGCAAGAAAAAGAGTACGCTATTAACTATTAACGTACCTGTCTCTTCCGAAACGAATGAGTACTATGTAGAGCTCTATACTACCATCGTTCTCCTTAAGTCT
+
BBBB?BBCBBBCCCCCCBCBGBBBB=@AA?BBC???6>8BB=??AC=??<??@@@A@===+94999B>?A>>=>4><;;:;:*9=;>4999&5<<7=666>?;;?@C?BB>AAA?BBC@FCCCBBBCCCBBB?B@AAACDDCCBBB?A?B:;;<BCCBC@@=@AAAAC?BB@??>;=<937(3886;<;<;+387BCABBB==:<6=@==:==CBA@@9==???>>9=9=?@9@CJAIEFDDCBCBCCCCCBCBCAAACCDCCC>AACDD?ABC?C<?<?@??
@ATNG8:01837:01903
GATGGTAGTGCGTGAGAGAGAGACCCAGAAGATCAGGAACTCTAGAAGAATTCAGATTTTTAACACGAGAGTAAACGTAAAAAGAAGGTTTTACAAGACTCACGTTAACAATATTGCAGCAGTACGCACACAATCGAAGCGCAGTAAGGATGGCTAGTGTAATTAGCAAGAATACCACGAAAGCAAGAAAAAGAAGTACGCTATTAACTATTAACGTACCTGTCTCTTCCGAAACGAATGAGTACGAGAGAGCACACGTGTCTACCATCGTTCTCCTTAAGTCT
+
B<AB?CCBBBBCCCCECCCEDC9998;CC@C@AA@@=?>AABBBCB>BB>B?BAA9999:)76?@8BBCCAAAB:@@;;;;;*;@=@5:99&5<<8<A<@>BBCC@A>@C?AAA>ABCCCCCBCCCDDCBBB?CCBB?B???@@?>9@>A@@<@BBBBBAB?B?BCBA?@@<A@A=ADBA@;???;?BBBC3B?=A8::BCBBC?B?BBBB@B?BBBBB>?ABB>>=?C?CAA;AAA=ACCCCCDBBB@A;>>AADA@B@>@==>=B>>>A:=>B=C<?<@@@?
@ATNG8:01837:01907
GATGGTAGTACATGATAGACGACACCAGAAGATCAGGAACTCTAGAAGAATTCAGATTTTTAACACGAGAGTAAACGTAAAAAGAAGGTTTTACAAGACTCACGTTAACAATATTGCAGCAGTACGCACACAATCGAAGCGCAGTAAGGATGGCTAGTGTAACTAGCAAGAATACCACGAAAGCAAGAAAAGAAGTACGCTATTAACTATTAACGTACCTGTCTCTTCCGAAACGAATGAGTACGTGTGCGACGTGTCTCCTACCATCTTTCTCCTTAAGTCT
+
CBCC@DCDBCCC;;9CBCCC;;;CCACCC@CCCDBA?A@CDCCBBB@BB?B?A?BAAABB5BACCCCCDCCBBC<BBBEDDD2CC@C4:::6;CCADBBBCCCCA?B?AA>BBB?A@B?@@DDDCBBCCBCC@CAAA>AABBAABB=B@C@@>@CBBACCC@CABBBB>BB?BBB7;;777)9<=9999:+9@9>899@@@BA<A;@@@A;?<?ACCB@CCCBACC=@>A@@9@:97:AACCCCBAA@A@AABAAAC???=@??<?>==B:@@@<@9<9=@@?
@ATNG8:01848:01883
GATGGTAGCGCACACATAGATACAGTACTCATTCGTTTCGGAAGAGACAGGTACGTTAATAGTTGATAGCGTACTTCTTTTTCTTGCTTTCGTGGTATTCTTGCTAGTTACACTAGCCATCCTTACTGCGCTTCGATTGTGTGCGTACTGCTGCAATATTGTTAACGTGAGTCTTGTAAAACCTTCTTTTTACGTTTACTCTCGTGTTAAAAATCTGAATTCTTCTAGAGTTCCTGATCTTCTGGGATGTGTGCGCAGTGCCTACCATCGTTCTCCTTAAGTCT
+
969B:B969CCDCCCABACBCCAAABAAAB??<?BBB>BDAC@ABBCCCC?BBCBB?A@BAAA=CAAAACBBCCC@BBBBB1BB>BBCD=AA@?<?@B=@@=A@AA@A>ACCCCD9979CB?B?BGDCCCCC@BCCC?CCCCCBCCBBBCB?@>?<@CC=@A=?=?ABCBBBEF@C@>>>.:5;>;;:::*;@@BF>CCBBCCAAAA<B@BA0@AABB>B?BA?AABB@@@@E?BBABCC@CB@B8A:;;A;;;A@;;;@@@CFD?A@AAB?BCC?C7;6;AA@
@ATNG8:01851:01908
GATGGTAGCGCACACATAGATACAGTACTCATTCGTTTCGGAAGAGACAGGTACGTTTAATAGTTAATAGCGTAACTTCTTTTTCTTGCTTTCGTGGTATTCTTGCTAGTTACACTAGCCATCCTTACTGCGCTTCGATTGTGTGCGTACTGCTGCAATATTGTTAACGTGAGTCTTGTAAAACCTTCTTTTTACGTTTACTCTCGTGTTAAAAATCTGAATTCTTCTAGAGTTCCTGATCTTCTGGACGACGCGCACTGACACTACCATCGTTCTCCTTAAGTCT
+
:::AAAACBBBBBCBAA@BCBBC@@;:4:;7817995)5;6;99:995==3=@>;:9(45::;B=B?A@@@@00)/<*//;::'//+4:<<4::;<7;=E69;7;;B@@AABAABBCCC@CCB@E@DBCCDCCB?BCAA>BAAABA@@BBBBCBBBB?AAA?BB@D?BB@@@BFCB>A;;;;.;=A>;;;;;*;ABCD>BBABCCCAAA>BBBB0B@@AB@C@CD?BBB;;;C?A?BCBB@@=@AB?BC;<;CCAAACCCCGCCCCC;;;CBB?B@A>@?B?BCAA
@ATNG8:01858:01887
GATGGTAGCGAGCGAGTGTGTATACCAGAAGATCAGGAACTCTAGAAGAATTCAGATTTTTAACACGAGAGTAAACGTAAAAAGAAGGTTTTACAAGACTCACGTTAACAATATTGCAGCAGTACGCACACAATCGAAGCGCAGTAAGGATGGCTAGTGTAACTAGCAAGAATACCACGAAAGCAAGAAAAAAGAAGTACGCTATTAACTATTAACGTACCTGTCCCTTCCGAAACGAATGAGTACGATGAGATCTCTGTGCTACCATCGTTCTCCTTAAGTCT
+
;59926>ACBB6;6==;;<DCCBBB=AAA=?<<=995:;@ACCB?@;?>,0,0>@BDDDD1C@HBCAA@@A@@@:@?AAA@A,?E;A9@@@3@BB?DDCCBBC@?>@@CB?CCC>??FCCCCCBBCDCABBC@BBBB@BBBBCCCB?C@C@@?@CBBBAAC?@@@CBB@CB<@9:49>>>>88975888888%/:55/./68:<A<A<A>??<A6::@@B?BBDFE?E@B?@@@9@AA>AAADDCBBAAAAA@ABB9:9CA@>8818:=972525;A9@;?:::
@ATNG8:01886:01319
GATGGTAGGCGTGTGAGAGTCTGCCCAGAAGATCAGGAACTCTAGAAGAATTCAGATTTTTAACACGAGAGTAAACGTAAAAAGAAGGTTTTACAAGACTCACGTTAACAATATTGCAGCAGTACGCACACAATCGAAGCGCAGTAAGGATGGCTAGTGTAACTAGCAAGAATACCACGAAAGCAAGAAAAAGAAGTACGCTATTAACTATTAACGTACCTGTCTCTTCCGAAACGAATGAGTACGTGTGCGACGTGTCTCCTACCATCGTTCTCCTTAAGTCT
+
9>:::;<@7<<<A>@CCCCAAAA>>6?C><CA@@BB>A?BBBBBCB?BB?A?@?=9::::(9=C@@=<<==777)7;66666'5946-222&27727;8==>>>>=A<AB=@>><>?>>>@@@@@??>>>::5;====AAB@@@//,/7</819?===A@B=AA@@@@7;;<???=AA<==4<88188888(8:3:>>>?@887<?<?BBB<>:;:8887====888;>;999299<7<;==665?A>==CA@@;;:888A;=>>=???==:;;:<>1616///
@ATNG8:01887:01325
GATGGTAGAGTACAGTGTAGTAGACCAGAAGATCAGGAACTCTAGAAGAATTCAGATTTTTAACACGAGAGTAAACGTAAAAAGAAGGTTTTACAAGACTCACGTTAACAATATTGCAGCAGTACGCACACAATCGAGCGCAGTAAGGATGGCTAGTGTAACTAGCAAGAATACCACGAAAGCAAGAAAAAGAAGTACGCTATTAACTATTAACGTACCTGTCTCTTCCGAAACGAATGAGTACTACTCTCAGAGACTATCTGAGACTACCATCGTTCTCCTTAAGTCT
+
BCBE@BBCCBBBICBCECCCCCCCD?BBD?BCBB??<??BBBABCC@@A=@>BBBAAA??2C?C=>ABBAA@@@9?=@@@@@0>A>C4<<<.;BB=BA@ABBBCE?A>AC@BBB?DBAACCCCC@@DCDDCC?CCBBB??>A@AB>A?C@@>?FBBBBAA?ABBDCC@AA:99929>>>>4<;:5;ABAA/BF<?888BD@??<?<@ACB;?:?ADDD@BBB@@?>4949BC>CCC?BBCCBBBB?BBDDAAA?@@@@CBBCCBBBCCCC?ABBBB=A::9:>A?C???
@ATNG8:01890:01309
GATGGTAGTGTCATATGAGAGTGTGTACTCATTCGTTTCGGAAGAGACAGGTACGTTAATAGTTAATAGCGTACTTCTTTTCTTGTCTTTCTGTGGTATTCTTGCTAGTTACACTAGCCATCCTTACTGCGCTTCGATTGTGTGCGTACTGCTGCAATATTGTTAACGTGAGTCTTGTAAAACCTTCTTTTACGTTTACTCTCGTGTTAAAAATCTGAATTCTTCTAGAGTTCCTGATCTTCTGGACAGAGTGTGCAGATACTACCATCGTTCTCCTTAAGTCT
+
////)/7<ABAA<>>;;;@DC@AAA;944::<9=CCF>CC@B?BBBCCCC@BCCCC?C?CBBB>C@BCCCBBBBB<;999-8@<900@>50//=;69:;4:;68<885<A>CCCDCCC?CBB@C@CCCCCCAA?ADDD?ABECCCCCCDCCCCBBB?BCB???=@=@@@A?BB@@;?9:::.;=@=@@@@7@C@@@<@BBBCCBBBE5;;<;*<AABCADAFC@CCCBCCC?B?ABBDCC?@??>?CCEDCBCCCCBBBBBCCCC@CBB@A=A@@6:6;;?9:;
@ATNG8:01901:01286
GATGGTAGTACATGATAGACGACACCAGAAGATCAGGAACTCTAGAAGAATTCAGATTTTTAACACGAGAGTAAACGTAAAAAGAAGGTTTTACAAGACTCACGTTAACAATATTGCAGCAGTACGCACACAATCGAAGCGCAGTAAGGATGGCTAGTGTAACTAGCAAGAATACCACGAAAGCAAGAAAAAGAAGTACGCTATTAACTATTAACGTACCTGTCTCTTCCGAAACGAATGAGTACGATGAGAGAGCTCTCTCTAATCGTTCTCCTTAAGTCT
+
999@?CCFDCCCFDCCBBBBABBBC@CDC@A@ACBB>B?BCCBCBB>AA?B?@?AA@@@@1A>BBGEBAACGED<A@;;;<;(:<=<5955&5;;8=@??<BB::8:=@B=AAB>AABAAABBBBAAACC@@=@;;;>BAAACBBB?B:B00-0@@@A?BC@CBBBAB?993:??<A>@@>7;00*0;:::,//(5868>??@@:=:==>=<@:?>;;;>@BBBAAA5;5:;>8<=<8????@@AABAAAF@?@CBB>>>>?@@=ABBD<AAB<@<@<@>78
@ATNG8:01911:01311
GATGGTAGCGAGCGAGTGTGTATACCAGAAGATCAGGAACTCTAGAAGAATTCAGATTTTTAACACGAGAGTAAACGTAAGAAGAAGGTTTTACAAGACTCACGTTAACAATATTGCAGCAGTACGCACACAATCGAAGCGCAGTAAGGATGGCTAGTGTAACTAGCAAGAATACCACGAAAGCAAGAAAAAGAAGTACGCTATTAACTATTAACGTACCTGTCTCTTCCGAAACGAATGAGTACCTCTCAGACGCTCGTCCTACCATCGTTCTCCTTAAGTCT
+
ABCB?BBB;;6695=CCBADCE;;:?@@@??@AA@?=@>AABBBBB?BA<?;?A<55559'9=BBCCBBBBCCB=BB;;59@;=@7;:???2?@?:>BBCBBCBC?B?@@=@B@5:;B;;9DCCBBBCBCCD@BBBB>A@A@AA@@8?<?;;6;BA@ABCC?BBC@@@?CA<@9949=9991/////////'-603...7799=:=:?>>><>=??CDFBDDDCBBB8;7;BB=BCC?CBAAAA@=@@@@A@AA@?@@A<@<A::7;::?C?BBB@B@C@CCCC
@ATNG8:01890:01368
GATGGTAGACATATCGTACTCTCTGTACTCATTCGTTTCGGAAGAGACAGGTACGTTAATAGTTAATAGCGTACTTCTTTTTCTTGCTTTCGTGGTATTTCTTGCTAGTTACACTAGCCATCCTTACTGCGCTTCGATTGTGTGCGTACTGCTGCAATATTGTTAACGTGAGTCTTGTAAAACCTTCTTTTTACGTTTACTCTCGTGTTAAAACCTGAATTCTTCTAGAGTTCCTGATCTTCTGATATACACACTCGCTCGCTACCATCGTTCTCCTTAAGTCT
+
B:=@7;<CDEDBCBBCCCCBBBBBDDDBCBBB?BBBC>BC>B>ABBB=BC>BBBAA?B>?:?@4?<?>????A57.26666(690:7//'.//.27...'2:277AA88.7<>=<=>>;>@@<A=@??C<<<A<AA>>5:8??@@AAAAA@@@@@A69:<8::7;=BBAA>>=:;5;;;DE5B<@:;;;;:*:=666.779765676<0888,66=?C;@<@@:<=>====9><??@A@@<@@@F>>>?@@AA???AA>=:::>@<>>>@D<AA;4;2727---
@ATNG8:01879:01429
GATGGTAGAGTATCATGTGTATCTCCAGAAGATCAGGAACTCTAGAAGAATTCAGATTTTTAACACGAGAGTAAACGTAAAAAGAAGGTTTACAAGACTCACGTTAACAATATTGCAGCGGTACGCACACAATCGAAGCGCAGTAAGGATGGCTAGTGTAACTAGCAAGAATACCACGAAAGCAAGAAAAAGAAGTACGCTATTAACTATTAACGTACCTGTCTCTTCCGAAACGAATGAGTACATAGATATACGTATAGCTACCATCGTTCTCCTTAAGTCT
+
4444.54<<CCA;;;<<<>B?655A9>:?:9:5:::7?9@BECDBA=AC6:7;B@@AAAA0A?BCAA@BCBBBB;AC;;;;;$:;:;444(4:;7:?;;=BBBB=B?BB?@>?@BBBBCD@CCCCCCCCCC?CDBB?B:;:???@=A@FBB?BBCBAAAB?CCCCBB?AA=ABB?AC>>>7;??>ACCCC3BB?A:??BBAAB<?<?BBB@C=AACCC?B??:777:>;>@@:>BC@CBBCCC;::?AABA@@><;;?@CA?>>68:??A<;:;;@1818;;:
@ATNG8:01924:01426
GATGGTAGTGTGTCTCTGAGAGTAGTACTCATTCGTTTCGGAAGAGACAGGTACGTTAATAGTTAATAGCGTACTTCTTTTTCTTGCTTTCGTGGTATTCTTGCTAGTTACACTAGCCATCCTTACTGCCCTTCGATTGTGTGCGTACTGCTGCAATATTGTTAACGTGAGTCTTGTAAAACCTTCTTTTTACGTTTACTCTCGTGTTAAAAATCTGAATTCTTCTAGAGTTCCTGATCTTCTGGGTCTCTCTCTCACGCACTACCATCGTTCTCCTTAAGTCT
+
A<::055:<<<A@@666@>;;?CA@;@@?==<:<799/5>7><BBBBCCG@AAABB=A=AABA@I@BBBB@;:5;054;;;$443::;=6;;@>9CBB>@@=@@A@@CADEHEDCBC?BCD@C@HCCDGI?F?AACB?AA@BBBBBACCB@A@??=@CCGCE@C?AADBBCIFFIDCDCB6<5;><;<;;*;CBBC=BAA;;:::9929999'9==:969=?@?AAACBBC>A>ABABCB;?:<<7;A@ACBBBCCCBCCDA@@E@CBBBC?AAB>A=A@:::B
@ATNG8:01926:01424
GATTAGCGCACACATAGATACAGTACTCATTCGTTTCGGAAGAGACAGGTACGTTAATAGTTATTAGCGTACTTCTTTTTCCTGCTTTCGTGGTATTCTTGCTAGTTACACTAGCCATCCTTACTGCGCTTCGATTGTGTGCGTACTGCTGCAATATTGTTAACGTGAGTCTTGTAAAACCTTCTTTTTACGTTTACTCTCGTGTTAAAAATCTGAATTCTTCTAGAGTTCCTGATCTTCTGGAGATACACATGATACTCTACCATCGTTCTCCTTAAGTCT
+
ABD?CCCCCCEEDBBBAABBCDBB@@@DBB=??>@;AB?B?CCCCCBB?ACCCA>A>A???=BC@DCC??@CC?BBBBB1B?BBBBB<BBBC@CCD@CD>AABCCC@CCCBBBCC?CDD>A>CCCCCBBC?CCDD?CBBBBBBCBBCBBAAAA?CAA>BB>B?BBECCBCBB=A@>@?7>=A=?BA??0@BCCF=AADCCCBBA@;@@@@,@AABC@C@CC?BBCCBBB?B?BCBBA@>@BD@CDBBCDDCBABBBCBBBABB>@?@@C>BBB>B>B>B@@@
@ATNG8:01887:01432
GATGGTAGAGAGACTGTAGCGCACCCAGAAGATCAGGAACTCTAGAAGAATTCAGATTTTTAACACGAGAGTAAACGTAAAAAGAAGGTTTTACAAGACTCACGTTAACAATATTGCAGCAGTACGCACACAATCGAAGCGCAGTAAGGATGGCTAGTGTAACTAGCAAGAATACCACGAAAGCAAGAAAAAGAAGTACGCTATTAACTATTAACGTACCTGTCTCTTCCGAAACGAATGAGTACTGCGTCTCACTCTCGCCTACCATCGTTCTCCTTAAGTCT
+
<AAA>CBGCDCBBBCCBBBBBC@@@<@DD?CBC@?@=A?BAA@@>D@DE@C??@@BAEEG3C?===AA=?@===1;=:;;;;*;A>A5<;;&5<<7=<<<==>>C?B?BC?BBB>AABBBCCCCDCCCBBCC@CCCC?BBBBBCAA<B?B@A>BCBBBCCC?A@@BBB?CD@BAA=@AA==7>;;5;====/=<8<;;;AABAA;?;?@CC:=9=@BCC@CCBB@@@493:@@9@AA?BBBBBBBBBBBBAAACCCCCCCC@CCD?CBBBC@AAA@C?B?A::9
@ATNG8:01889:01446
GATGGTAGCACGAGTCACTCATATCCAGAAGATCAGGAATCTCTAGAAGAATTCAGATTTTTAATCACGAGAGTAAACGTAAAAAGAAGGTTTTACAAGACTCACGTTAACAATATTGCAGCAGTACGCACACAATCGAAGCGCAGTAAGGATGGCTAGTGTAACTAGCAAGAATACCACGAAAGCAAGAAAAAGAAGTACGCTATTAACTATTAACGTACCTGTCTCTTCCGAAACGAATGAGTCGTGTCGACGTGTCTCCTACCATCGTTCTCCTTAAGTCT
+
==BC>B=@;66;;<;;;<;99;;56.6;;.5577//)/)//;;;:==9<<:><?<:00000'0)////897668881//0////$//29.555&5::5<>;;;<5550509;7><A:>?845>;=@?996@A@@=@@@@=@@AA??@D<<8>00+0>=<>>=@9?>=<<=8==8?A>8>;><?40///55555)683<99:9:@@C=B;?=>><@<>>BBB@BBBBAAC?@<000+000+00;:;=>><>CAA@AA>=?>=:>;;5887>A=AAA=A=A<?;;8
@ATNG8:01891:01457
GATGGTAGTAGTACACTAGTCATACCAGAAGATCAGGAACTCTAGAAGAATTCAGATTTTTAACACGAGAGTAAACGTAAAAAGAAGGTTTTATAAGACTCACGTTAACAATATTGCAGCAGTACGCACACAATCGAAGCGCAGTAAGGATGGCTAGTGTAACTAGCAAGAATACCACGAAAGCAAGAAAAAGAAGTACGCTATTAACTATTAACGTACCTGTCTCTTCCGAAACGAATGAGTACGAGAGAGCACACGTGTCTACCATCGTTCTCCTTAAGTCT
+
::>CACCBBBCCCC@>=B<<<966?9@CC@AAACCC>B=@AB665A9><7=94733399:)94:::888=;;??8335====+=A;@2999&9AA@BBBBDDBBB@C?BB?BBB@BA@@BCCCCCDCCCCCC@DBBB>BAA???<<7?=A@@=?ABBBCCC?BBBBBB?BD:???;?:>=>097718?BCB/>>;?888;;A==:>=???C<B;??CCC@CECAA::5:=A@B>BBF?BBBAAACCA>>A>>=?@@@>>=AA>=>:>@@AD;??@;?<?=@;;;
@ATNG8:01901:01445
GATGGTAGCGCGACGAGCGTAGACCCAGAAGATCAGGAACTCTAGAAGAATTCAGATTTTTAACACGAGAGTAAACGTAAAAAGAAGGTTTTACAAGACTCACGTTAACAATATTGCAGCAGTACGCACACAATCGAAGCGCAGTAAGGATGGCTAGTGTAACTAGCAAGAATACCACGAAAGCAAGAAAAAGAAGTACGCTATTAACTATTAACGTACCTGTCTCTTCCGAAAACGAATGAGTACTATAGACTATCTGAGACTACCATACGTTCTCCTTAAGTCT
+
===@;C?C?CC@;666;;==:::::3:;=9<===AB?B?BCCBAAC?CC?C@BBAAADDC3C?@@ADCBAAAAA;AACCCCC5CC?B<BAA9ADC@BBBACC@@A@B?BD@BBB?BBBABCDDCCBBACCCD?B@A@>BABBBBBB>B?A??>ABBBBCBB?BCDCBB?BB:???;?;AAF7=;717@@>@,--+----<=AAB<A=??>>=D<A?BCCACCBA?@>1929999+:@@;?@@BBCBA>==AAAAAAAA;;8---,,(,,---64988586=78888
@ATNG8:01878:01510
GATGGTAGAGAGACTGTAGCGCACCCAGAAGATCAGGAACTCTAGAAGAATTCAGATTTTTAACACGAGAGTAAACGTAAAAAGAAGGTTTTACAAGACTCACGTTAACAATATTGCAGCAGTACGCACACAATCGAAGCGCAGTAAGGATGGCTAGTGTAACTAGCAAGAATACCACGAAAGCAAGAAAAAGAAGTACGCTATTAACTATTAACGTACCTGTCTCTTCCGAAACGAATGAGTACGATGAGATCTCGTGTGCTACCATCGTTCTCCTTAAGTCT
+
444949;;;<ABCCBCC?CCB;66=6=>>:>:69@?7?=@?@=BB=8BB8B>BBBBCDCC1978==AB>>>:=A577A<<@@1@A<A2:;;*:A@;A@@?=>=:?4:59@;@BC=??CCBAABCCCCCBBBE@CBAA>ABBCBBCC?C>B;;8;AAAAB:95:@@???9;>9=00)/;777.252+279::):<.5556=;=AA5;5:::;9>:;;@BB?AA@>=:96:;?AC=BBB?BBCBBBD@@@@===EAB@=;;8565>>9;;;=;5:55.56;6;777
@ATNG8:01904:01527
GATGGTAGCAGACGTGACAGAGCGCCAGAAGATCAGGAACTCTAGAAGAATTCAGATTTTTAACACGAGAGTAAACGTAAAAAGAAGGTTTTACAAGACTCACGTTAACAATATTGCAGCAGTACGCACACAATCGAAGCGCAGTAAGGATGGCTAGTGTAACTAGCAAGAATACCACGAAAGCAAGAAAAAGAAGTACGCTATTAACTATTAACGTACCTGTCTCTTCCGAAACGAATGAGTACGTGTGCGACGTGTCTCCTACCATCGTTCTCCTTAAGTCT
+
@BBB?BBBBCCAAAAAABBCBBB@@;>>?::AA???8:8:AB??>?9<A=B=AAAAAABB2?;>@@B???>>>>7=>;;;;;*;A>A5;;;7;CD@BA@BCCDBB?B@CC=AAA>BBAACCCCCBBCCCCCC@CC??<???>@A>><A@CCC@BBBCBECB?BBBBAA>AC>A@@<>@=::/::94;=>??/?B=A888@@AAB;@;@AAB<A<AABBB@CBB;;:B?A=@@@9===;@@AA@@@@999<;=>>:88B88998854<<<=B8>>>9>:?:@@>>
@ATNG8:01914:01529
GATGGTAGTACATGATAGACGACACCAGAAGATCAGGAACTCTAGAAGAATTCAGATTTTTAACACGAGAGTAAACGTAAAAAGAAGGTTTTACAAGACTCACGTTAACAATATTGCAGCAGTACGCACACAATCGAAGCGCAGTAAGGATGGCTAGTGTAACTAGCAAGAATACCACGAAAGCAAGAAAAAGAAGTACGCTATTAACTATTAACGTACCTGTCTCTTCCGAAACGAATGAGTACGTGTGCGACGTGTCTCCTACCATCGTTCTCCTTAAGTCT
+
B<BC?CCCCCCCGCCCBCBECCBBBAIHD@CBDCCB@C@BBBBBBB=AA285:?;BCCCC5C@BCCCCFCCBBB;?@;::::*<@>@5999&5@=8=BBCCCCBD?BABB?AAA?BBABBAA@BDCBBBBCCA@@@B?B;;;BBBB@CADBC@BBBBBAAB?B???BB@CC?:99;?;;;>5;0000@AA@0=74;///9;AFD=D:>AAA>D=<;BBC@BBCB@A@?B>A@F>CCF?:::?BAA?>??????@>?>@99:8<@A:>=>AC@B@@=@:=:@@@@
@ATNG8:01916:01518
GATAGATATATGCACGCTCTACCAGAAGATCAGGAACTCTAGAAGAATTCAGATTTTTAACACGAGAGTAAACGTAAAAAGAAGGTTTTACAAGACTCACGTTAACAATATTGCAGCAGTACGCACACAATCTAAGCGCAGTAAGGATGGCTAGTGTAACTAGCAAGAATACCACGAAAGCAAGAAAAAGAAGTACGCTATTAACTATTAACGTACCTGTCTCTTCCGAAACGAATGAGTACTACTCTCAGAGACACACTACCATCGTTCTCCTTAAGTCT
+
BBBBCBCCCCCCCDABBCBAAB>ACC?CCBB??<?@CBB@CCC>AA>A>BBB@@ABA2BADAAACA@@?AA7>@99:::*;@=>5999&5<<9;<<=?@?>D?B?BD?BBB>A@BBBCBBDDDDCBACC?CCBC?BBAAAAAB>C@DBB?CCCCBCCC?????@??CC;@<>9>@A>=5;;;8<<===.=>;@887??BAA<A<@@AA<A<@@BBB?BDCBBBC7999BC>CCC?ABBBBBBBBBBAAABC@@@?@@??AAD<?A@@@:>>A<@8=9=:;;
@ATNG8:01918:01509
GATGGTAGATATATGCACGCTCTACCAGAAGATCAGGAACTCTAGAAGTATTCAGATTTTTAACACGAGAGTAAACGTAAAAAGAAGGTTTTACAAGACTCACGTTAACAATATTGCAGCAGTACGCACACAATCGAAGCGCAGTAAGGATGGCTAGTGTAACTAGCAAGAATACCACGAAAGCAAGAAAAAGAAGTACGCTATTAACTATTAACGTACCTGTCTCTTCCGAAACGAATGAGTACACACTCTCATATGACACTACCATCGTTCTCCTTAAGTCT
+
BBCC@CBBCCCEDBBCCCCBBBBBB>BBB?BBBBAAAC@CCC@@AD@CCBC?BCCBBBBB3C?CBCBCBBBCBA9?@99999'9=8;3777&38;4:888=><?:1818=9>AB7;<;;ACCCDFCCCAAAD@CCCC?@@@BDBCB>B?BAA>ABCCBCCB>BAA@@@?CA;;7708????7>8979DHKD/==6<///==?BA=A:A?AA;@8=<DDD@CCEC@A@;?;?CC>CCB>@AAABBBBBBBBBCBBB@ABCBBBCCC?AAAAC=CCC?A>B?B>>>
@ATNG8:01921:01489
GATGGTAGAGAGAGCTCTCTCATCGTACTCATTCGTTTCGGAAGAGACAGGTACGTTAATAGTTAATAGCGTACTTCTTTTTCTTGCTTTCGTGGTATTCTTGCTAGTTACACTAGCCATCCTTACTGCGCTTCGATTGTGTGCGTACTGCTGCAATATTGTTAACGTGAGTCTTGTAAAACCTTCTTTTTACGTTTACTCTCGTGTTAAAAATCTGAATTCTTCTAGAGTTCCTGATCTTCTGGCGCGTATGTATGTCGCCTACCATCGTTCTCCTTAAGTCT
+
?@CC@CCCCCDCCCC:;;ABBABBCDBBBDBB@ACCC>BA?A?CBAAAAB>@BABB@B>BBBB?B?CCAA?AB@@<>>?>>.==:>==>9>BBC@CBB?>@8>=>>::8;@AAAAAA;>==:@:@@@@>>>?:==>C:==>>>>>=AAAAA<<>@;A??:>>9>;AA==>AC>>9=;;9;29;?:>8;;;+89666+,,,,,,9;6:6:>>?/@???C=B=A@<A@@>>>A;@<>A@@>=:>@D=>>>>>888==>>>A@@:===;<<=??;?AA=A:>7;;==
@ATNG8:01892:01558
GATGGTAGCTCTGCTCTGACTCTCGTACTCATTCGTTTCGGAAGAGACAGGTACGTTAATAGTTAATAGCGTACTTCTTTTTCTTGCTTTCGTGGTATTCTTGCTAGTTACACTAGCCATCCTTACTGCGCTTCGATTGTGTGCGTACTGCTGCAATATTGTTAACGTGAGTCTTGTAAAACCTTCTTTTTACTTTTACTCTCGTGTTAAAAATCTGAATTCTTCTAGAGTTCATGATCTTCTGGGCTGCGCTGATATGCGCTACCATCGTTCTCCTTAAGTCT
+
9<<??CCCCBABCCCCCCCBCCCCCBBBCBAA>ACCC>CC?C?ACCDCBC@CCCCC?B@BCCC?B@BCCBCCCCB@CCCFC1@@>@BCC=AACHABBB?BB>BBADDD@BBBBCEBB@BBC?B@CCCCCDCC?BBCB@CCC@A@BBBCBBCBBCB@C::7:B=A?BBBBFCCCC>C;;;;.;=A>;;;<<*;AAAB9BCBAA@;;;;5::::';??@B>A>AB@BBBBBBB?CBBBBBAA>AABB<B:;;BBCACCCBBBCBBBC?BBBBA?BBB?B>B>;;;;
@ATNG8:01880:01627
GATGGTAGATATATGCACGCTCTACCAGAAGATCAGGAACTCTAGAAGAATTCAGATTTTTAACACGAGAGTAAACGTAAAAAGAAGGTTTTACAAGACTCACGTTAACAATATTGCAGCAGTACGCACACAATCGAAGCGCAGTAAGGATGGCTAGTGTAACTAGCAAGAATACCACGAAAGCAAGAAAAAGAAGTACGCTATTAACTATTAACGTACCTGTCTCTTCCGAAACGAATGAGTACGATGAGATCTCGTGTGCTACCATCGTTCTCCTTAAGTCT
+
@;;;:===;<;;>=655::>959BB;>DD@A@??@@8B?B<=333;288598//---877'5)---556A?><<485;4999(:;7<.669&5@<99::BABB@B>A>AA?BBC?BB::;CBBCCCCCCCCB?BBAA=A@@ABBBC?C?CBB?BABBAAAB?AAABBB?BB;?>@=@ABBA498;5;>>??/?C=A888@???K;?;?@AA=A>>>CBB>BCBCCCC?A>AAC=CBB>@@@???????ABAB??::;?==<A>>?<@>??>:755/538-5272
@ATNG8:01887:01581
GATGGTAGTGTCAGTGCGCGTCGTCCAGAAGATCAGGAACTCTAGAAGAATTCAGATTTTTAACACGAGAGTATACGTAAAAAGAAGGTTTTACAAGACTCACGTTAACAATATTGCAGCAGTACGCACACAATCGAAGCGCAGTAAGGATGGCTAGTGTAACTAGCAAGAATACCACGAAAGCAAGAAAAAGAAGTACGCTATTAACTATTAACGTACCTGTCTCTTCCGAAACGAATGAGTACTGTATCTATGTGTGCGCTACCATCGTTCTCCTTAAGTCT
+
4:::<;;CCCDDABAAA@A@CCBBA?B;;7;A<;;;6;>AACBBBB?BB?B>@@?:9999(78?ABB@BCCBB@@?=??=?=.?A?B?@@@6?>><?@@A?>>>><@:==<@::6;;;?BCCCCBBBCDBBB?B;;;?AABBAAAC@C@CA@?@CBBBCDB?BBBAA@@DD@BBB=??A==.:88188888(8>9=788887;=0817<<<<A8;;CDDACBBBBCB<@<@@@8@?A6::A??9:9@@A?????@@@?999>99:<@===>;>AA=A<?<>>>>
@ATNG8:01899:01583
GATGGTAGAGTATCATGTGTATCTCCAGAAGATCAGGAACTCTAGAAGAATTCAGATTTTTAACACGAGAGTAAACGTAAAAGAAGGTTTTACAAGACTCACGTTAACAATATTGCAGCAGTACGCACACAATCGAAGCGCAGTAAGGATGGCTAGTGTAACTAGCAAGAATACCACGAAAGCAAGAAAAAGAAGTACGCTATTAACTATTAACGTACCTGTCTCTTCCGAAACGAATGAGTACGTGTGACGTACGTGAGCTACCATCGTTCTCCTTAAGTCT
+
99995;=>CCDCC===@CDHCBAA@>A::7:AAD;;:;@BBBBDIGADC?B>@CA@BBBB2BACCEDBBABBCD=C?::;;.9B=A4;;;-;?@=ABBBCAACC@C@AA=ABD@DD@@ABBCDEDEC@@@C?BABB?BBBCCCBB@B?C@@=@CDGCCCC?A@BABB>BB<AAD?B@A==4=8818AAAB/A@;;888:>A;;8;=C>>>=C=@@CBB?BCCBBBD?C?CCD<B;:6::@@BBBBBBACDCCBCBBBBBBCBBB?CAAAB?BBC?B?B@DBBA
@ATNG8:01903:01621
GATGGTAGCTCTGCTCTGACTCTCGTACTCATTCGTTTCGGAAGAGACAGGTACGTTAATAGTTAATAGCGTACTTCTTTTTCTTGCTTTCGTGGTATTCTTGCTAGTTACACTAGCCATCCTTACTGCGCTTCGATTGTGTGCGTACTGCTGCAATATTGTTAACGTGAGTCTTGTAAAACCTTCTTTTTACGTTTACTCTCGTGTTAAAAATCTGAATTCTTCTAGAGTTCCTGATCTTCTGGCGCGTATGTATGTCGCCTACCATCGTTCTCCTTAAGTCT
+
BBCC?CBBBBCCCCCCCCCCCBBBCDBBAAAA?ACCD=BB?B?CBBBDED@CBCBB?C@DDCC=B=BCCCDDCCC@CCCCC1BB?BBBB=BDDE?BAB?BC@CBCCBC?BBCCCCAA?AAA@B?CDCCBBBC@CCCB>BBBBBBBBBBBBBBBBB?CBB?BB?B?BBCCBBBCB=@::::.:;@;:;:::*;BBCF>ECCBDDCBAA@CDGE3CBBCC@D@CC@DCBBBAA?C?@??DDB>AAC@CCBBBBCCCCBAABBB?CCC>@@ABGACCC@B?A=B?99
@ATNG8:01917:01601
GATGGTAGGACGAGCGTCTGAGAGGTACTCATTCGTTTCGGAAGAGACAGGTACGTTAATAGTTAATAGCGTACTTCTTTTTCTTGCTTTCGTGGTATTCTTGCTAGTTACACTAGCCATCCTTACTGCGCTTCGATTGTGTGCGTACTGCTGCAATATTGTTAACGTGAGTCTTGTAAAACCTTCTTTTTACGTTTACTCTCGTGTTAAAAATCTGAATTCTTCTAGAGTTCCTGATCTTCTGGGTGCGCTACAGTCTCTCTACCATCGTTCTCCTTAAGTCT
+
@:?C9<<A<:55<=566;;>>AAB?BBBCCCCA;<;C>CD?B?BCCDDCC?AAC;;:;ADCCB?CABBBDCCBCB@BEDDD2DD>@@BB;:;;A=ACE@;;7;;BBCIAEBBACCCC@BBB@C@CCB@AAAA?BBBB@CCCCDDCBBBBBCA@??9>00+0>+0-0?@BDDCCB?A;;;;.;>A>;;;;;*;BBCF=AACAAAAAAA@CFHG5CBBBC@B?CC?A@ACCCC@C@@??CDB>A:;;7;CCBBBBBB<;;AAABBBB?ABB<;7;CB>BADAAAAE
@ATNG8:01918:01599
GATGGTAGCTCGCTGATGATATCTCCAGAAGATCAGGAACTCTAGAAGAATTCAGATTTTTAACACGAGAGTAAACGTAAAAAGAAGGTTTTACAAGACTCACGTTAACAATATTGCAGCAGTACGCACACAATCGAAGCGCAGTAAGGATGGCTAGTGTAACTAGCAAGAATACCACGAAAGCAAGAAAAAGAAGTACGCTATTAACTATTAACGTACCTGTCTCTTCCGAAACGAATGAGTACGAGAGAGCACACGTGTCTACCATCGTTCTCCTTAAGTCT
+
@BDC?BCCCBBCCCCFCCBBBCCBB?BCC?BBBB@@>A>BBCAABB>BB>B?@??=>>>?2@?CF;??CBAAAD;@@;;;;;*;B>A5999&5>>9<===@>C;A=@=@A=ABB?BCBBCBBBCBCDCCDCC@DBBB?BBAA@@@@;@=@996:BBBBBBC?@@@CCC?BB>>=>>A@@A=1::;5:==>@/@A<A887@A??@<><>???:>:>ACCC@BBAAA??<??BDC>CCC?BACBBBCBBBBB=>@BB>@===AA=>==A===B?@>?:<9<;<>>>
@ATNG8:01927:01618
GATGGTAGTATATCGCGTCGCTATCCAGAAGATCAGGAACTCTAAGAAGAATTCAGATTTTTAACATCGAGAGTAAACGTAAAAAAGAAGGTTTTACAAGACTCACGTTAACAATATTGCAGCAGTACGCACACAATCGAAGCGCAGTAAGGATGGCTAGTGTAACTAGCAAGAATACCACGAAAGCAAGAAAAAAGAAGTACGCTATTAACTATTAACGTACCTGTCTCTTCCGAAACGAATGAGTACGAGAGAGCACACGTGTCTACCATCGTTCTCCTTAAGTCT
+
4:::5;<ACCBCA<<C=;;@CECCC?A@A<>@A00/,/)-88//+/;6:8383/////888'61677784333===199//////#//(/499:/::>8=A;ABAB>>9>=DD9>==:@AAACCBBBCCCCACCC?AABC>BAA@A@@B<@<??>:?BBBBCCD?BBBBBB?BC?>>?;<<:::/:::4889989%/<7;///@>B@@;@;?@AA<@<@ACCC@CBBA@??=?@CCC>CBB?BBBBBBBBBBBC;;@@B>@AAA@@>??<@===B??>@<@;<8>>>=
@ATNG8:01881:01646
GATGTTGGACGAGCGTCTGAGAGGTACTCATTCGTTTCGGAAGAGACAGGTACGTTAATAGTTAATAGCGTACTTCTTTTTCTTGCTTTCGTGGTATTCTTGCTAGTTACACTAGCCATCCTTACTGCGCTTCGATTGTGTGCGTACTGCTGCAATATTGTTAACGTGAGTCTTGTAAAACCTTCTTTTTACGTTTACTCTCGTGTTAAAAATCTGAATTCTTCTAGAGTTCCTGATCTTCTGGATACACTCATGGCACCTACCATCGTTCTCCTTAAGTCT
+
CAAAA>B?BCCCCBCBBBDDCCB=BCCCDBB?BBBC>BB?B?BBBDEED?DBBBD?C?CABB=B?BDCD?@?DD?AAA@@1AB?BBCD=CCBB@BCC@CC?@?ACCDACCBBBBCC@CBB=B@DCBB@@?B?BBBD>BAAAC@A@BBBBBBBBC>BAA>@C>B?B@CCCCCCA;@:9:9-9<@;>@@@@0@CBCC?BBCIDCCCCC?BBBB5BCCCC@D@BA?BBCDDBB>B?BCDDBB>BBC@CDDCCAABCBB?CBB>BCC@CBBBC@BB@?C?C?BB??
@ATNG8:01890:01673
GATGGTAGGCACTGCGCACACATCCCAGAAGATCAGGAACTCTAGAAGAATTCAGATTTTTAACACGAGAGTAAACGTAAAAAGAAGGTTTTACAAGACTCACGTTAACAATATTGCAGCAGTACGCACACAATCGAAGCGCAGTAAGGATGGCTAGTGTAACTAGCAAGAATACCACGAAAGCAAGAAAAAGAAGTACGCTATTAACTATTAACGTACCTGTCTCTTCCGAAACGAATGATACACATCGTCGTGTCGTGCTACCATCGTTCTCCTTAAGTCT
+
@AAEACCC?BBBBCCBBCCB@B;;;6;AB@CCCCCC@B@CCCCCCC?CC?B?BBB????@1A@CCCAAAAAAAC<BA@@@@@0AB?C@BCC;BDEABBBBGCCCB?B?BD@CBB?ABBBBCCCDBBBBCCCC?BBAA=A?@A@@@C>C@BAB@BCBBACCA>AABAAB?BB<>>>8><8980;:::::;;;.;A:?988?????<?<@@@@<><>@BCB?CCBB@@A>A?BCD>BBB>AABDCCCC?@@CCCBBA>>>>>>A;;7;A??B===A=B:?:?8::
@ATNG8:01895:01661
GATGGTAGCGCGACGAGCGTAGACCCAGAAGATCAGGAACTCTAGAAGAATTCAGATTTTTAACACGAGAGTAAACGTAAAAAGAAGGTTTTACAAGACTCACGTTAACAATATTGCAGCAGTACGCAACAATCGAAGCGCAGTAAGGATGGCTGTGTAACTAGCAAGAATACCACGAAAGCAAGAAAAAGAAGTACGCTATTAACTATTAACGTACCTGTCTCTTCCGAAACGAATGAGTACAGAGAGTACGATATGTCTACCATCGTTCTCCTTAAGTCT
+
:4>@5;BCCDABBFCDCCBCDCCCD>BCC@C@@@;;6:?BACAACB?BC?B?@@@AAFFE2A>AB?BBDCCAAA:@@ABBBB2BA>B5;;;.;AA<ABBCBBBAA>A>A@=ACA>ABBBCBCCCCDCC@:9;9BBB@C@AABC??=@?BDD@CAC>??D?BBBBBB???<>AC>B>AAA6689>AACEF3AA>?;??ABBCC@C?C????C?CCDBB?B@@@=====7===6;00,0@@A@CAAAAAAAA>>>@;;;@@@>>><?@@@?<?AA;@7:5;>;;
@ATNG8:01913:01679
GATGGTAGATACTGCGCTGATACACCCAGAAGATCAGGAACTCTAGAAGAATTCAGATTTTTAACACGAGAGTAAACGTAAAAAGAAGGTTTTACAAGACTCACGTTAACAATATTGCAGCAGTACGCACACAATCGAAGCGCAGTAAGGATGGCTAGTGTAACTAGCAAGAATACCACGAAAGCAAGAAAAAGAAGTACGCTATTAACTATTAACGTACCTGTCTCTTCCGAAACGAATGAGTACACATCGTCGTGTCGTGCTACCATCGTTCTCCTTAAGTCT
+
::;@00/?=@BD55555594444444(4440599=;;8;7:::433<6<;4;499///999,55666><97559:.88?>;;;*;@7@8A@@4@>>=@999?==78-7:<<9=;=89939@@@@@@CCCCBCB?BAA@?A999????<A>>:929@?>?>=??A@@???9?A:?;=;???AA3;87/8::::)583//./899./(.2...72705.0/939:<995?7?6?;>777818;;>@=?=BBAA@7>?>::444988;;688888.33;484879888
@ATNG8:01916:01632
GATGGTAGGCACTGCGCACACATCCCAGAAGATCAGGAACTCTAGAAGAATTCAGATTTTTAACACGAGAGTAAACGTAAAAAGAAGGTTTTACAAGACTCACGTTAACAATATTGCAGCAGTACGCACACAATCGAAGCGCAGTAAGGATGGCTAGTGTAACTAGCAAGAATACCACGAAAGCAAGAAAAAGAAGTACGCTATTAACTATTAACGTGCCTGTCTCTTCCGAAACGAATGAGTACTACTCTCAGAGACACACTACCATCGTTCTCCTTAAGTCT
+
5:::5?@B=A;66CCGCDCCCCCCC>CCC@DBBCAA?@@BBBA@AA@CC@C?AAABBBBB3B>B?@@BBBBBBC=BBCDDDD5BB@B@CLF<DBB?:;9@ACCAB>A?AB=ABB?BBBBCCCCCCBBCCCCA?CCBB<@@AB@@?B>C?CAA?CBBCBAAA?DDAABB?BC?>>?=@@888)69718899:+:>=B;;;ABEFB:=:>BBA9>:<<BAA?BBBAABB>A?BBB>BBB?BBDBBBBB?BAAAB>@@??@AA?@?BB;@@@@A;>>@<?;?;?>=<
@ATNG8:01900:01729
GATGGTAGCGAGCGAGTGTGTATACCAGAAGATCAGGAACTCTAGATGAATTCAGATTTTTAACACGAGAGTAAACGTAAAAAGAAGGTTTTACAAGACTCACGTTAACAATATTGCAGCAGTACGCACACAATCGAAGCGCAGTAAGGATGGCTAGTGTAACTAGCAAGAATACCACGAAAGCAAGAAAAAGAAGTACGCTATTAACTATTAACGTACCTGTCTCTTCCGAAACGAATGAGTACGATGAGATCTCGTGTGCGCTACCATCGTTCTCCTTAAGTCT
+
5<==;BBBCCCC>BCBCCCCEDCAA?@BC?BBCB??<?8BAA:CBBBBB?A=;;;;;>==+B?ABADCBA@CEL?CCCGGGG5AA?A@BBC<BMHABBBBCCBBB?B@BB<A@?=AAAAABBBCCDCBB@EC?CCCC?BAAABBBB:?;>::6;CCCCCDD@@AABBB?BB@BBC?BBBBC=?9:5:BDBC3?;58888AAAAA<A<AAAC<A;==BDD@CC@@?A@=A>@@@;@BB?BBCBBBBBBCCBBBABBBB=<=@<==>??;?@?AA<???:=8=<A>>>
@ATNG8:01910:01683
TATGGTAGTGTGTCTCTGAGAGTAGTACTCATTCGTTTCGGAAGAGACAGGTACGTTAATAGTTAATAGCGTACTTCTTTTTTCTTGCTTTCGTGGTATTCTTGCTAGTTACACTAGCCATCCTTACTGCGCTTCGATTGTGTGCGTACTGCTGCAATATTGTTAACGTGAGTCTTGTAAAACCTTCTTTTTACGTTTACTCTCGTGTTAAAAATCTGAATTCTTCTAGAGTTCCTGATCTTCTGGACGACGCGCACTGACACTACCATCGTTCTCCTTAAGTCT
+
CDCC@CDBBCCCCEBBCCDCCCBBBBCAAB;<;;DCA;;97:?A@BBDDD@DCB;;7;7@>?B?BACAAACBBBB=;;:;:;%;B>AABC=A;;;>BBB?BD?CAACBB:;;BBCCGC@CBB>B@CBBCAAAF@BBA@;@@C;;;AA@;;;B@@@@;;::59A=@?ABBBB@@@B>ABBCC;C@C@BBEEE1;;BAA<BA@ACCAAAC5;;;;*;@@AB?C?BC@BA@AA;;7;?BB@@@B>AAB@BD;;;BBC;;;;;@BDBDCCACCBBB@BCB@D@C>AA@@
@ATNG8:01897:01733
GATGTAGACATATCGTACTCTCTGTACTCATTCGTTTCGGAAGAGACATGTACGTTAATAGTTAATAGCGTACTTCTTTTTCTTGCTTTCGTGGTATTCTTGCTAGTTACACTAGCCATCCTTACTGCGCTTCGATTGTGTGCGTACTGCTGCAATATTGTTAACGTGAGTCTTGTAAAACCTTCTTTTTACGTTTACTCTCGTGTTAAAAATCTGAATTCTTCTAGAGTTCCTGATCTTCTGGGTGCGCTACAGTCTCTCTACCATCGTTCTCCTTAAGTCT
+
@@ABBBCBCDFHCBBBBCBCCCCDCBCCDAA>BAAA;CB;?<?BCBCBA@==@00,07:6;B6D@CCCCCCCCD?AACCC5BBABBBF?BBBB>ABB?BB?AACDBB@BBCCCCBEBDBB=B?DCCCBBBC@CECD@BBCCCAAACBBDCBBBC?B??=@C=A=AAABBCCDC<@@@??3?=A<@AGEE5CCBBB<AAA@@@@ABGAGGGG5CAAAC@C@CC@BB@CCBC@C@BBBB@@;?:::.:@@DCCBBBAB@@ABA@@A>AAABB?CCCACAC@BAAA
@ATNG8:01901:01773
GATGGTAGTGTGTCTCTGAGAGTAGTACTCATTCGTTTCGGAAGAGACAGGTACGTTAATAGTTAATAGCGTAACTTCTTTTTCTTGCTTTCGTGGTATTCTTGCTAGTTTACACTAGCCATCCTTACTGCGCTTCGATTGTGTGCGTACTGCTGCAATATTGTTAACGTGAGTCTTGTAAAACCTTCTTTTTACGTTTACTCTCGTGTTAAAAATCTGAATTCTTCTAGAGTTCCTGATCTTCTGGGTCTCTCTCTCACGCACTACCATCGTTCTCCTTAAGTCT
+
ACCCACBBCCDCDFA@@BBBCDCCB@@@B@::8:DBD?BB?B@BCCCCCC@;;;CC?B@BBBB<A?ADB@@00)/;)//;;;*//+5<==4<<@@=@AB?AC?A@DCCCC=CCCCCBBB@BBA@C?DECCAABC@CCCC?CBBBEBBBBBBBBBBBB?BBB@CC?C=??BBBBBED@CCBBB8@;@9:::::*:ABBD=C;;;AACCCC@DEDD2CBBBC@F@BB@CCC@@@C@D@AAABBC=@?EF@ABACCBBBCBBCCCCDABB@BBBAD@CBB<@<@>BA@@
@ATNG8:01911:01777
GATGGTAGCGAGCGAGTGTGTATACCAGAAGATCAGGAACTCTAGAAGAATTCAGATTTTTAACACGAGAGTAAACGTAAAAAGAAGGTTTTACAAGACTCACGTTAACAATATTGCAGCAGTACGCACACAATCGAAGCGCAGTAAGGATGGCTAGTGTAACTAGCAAGAATACCACGAAAGCAAGAAAAAGAAGTACGCTATTAACTATTAACGTACCTGTCTCTTCCGAAACGAATGAGTACGTGTGCGACGTGTCTCCTACCATCGTTCTCCTTAAGTCT
+
?;CC:>>BBBECBCBA@AEJECCCC@CBB<@@AA996:=AABBBBB?AA>A?AA@@@DDD5E@CECCBBFCECC=BA@AAAA,AA>@5;;;*:?D=@BAA@AABCAC?DD@BBB?BBBBB@AABBCCCCCCC@CBAA<@@@@BBBB=B?B;;6;ABBBBBA@EBBAAA?BB=AAB>ABA@C:8978?A?@A3??7<8:;>?@AA=B=AAAC:>:==BBB?BBCDBBB?B@BBE?DCC?BBBA@@C99:ABAA???AAC=>>=>>><;;;AD?BBB?B@C@BAAA
@ATNG8:01916:01750
GATGGTAGCACGAGTCACTCATATCCAGAAGATCAGGAACTCTAGAAGAATTCAGATTTTTAACACGAGAGTAAACGTAAAAAGAAGGTTTTACAAGACTCACGTTAACAATATTGCAGCAGTACGCACACAATCGAAGCGCAGTAAGGATGGCTAGTGTAACTAGCAAGAATACCACGAAAGCAAGAAAAAGAAGTACGCTATTAACTATTAACGTACCTGTCTCTTCCGAAACGAATGAGTACTATGTAGAGCTCTATACTACCATCGTTCTCTTAAGTCT
+
@?@?:>>CB@<<;666;;::9565949<@=@AAA;;2:.9?>><>@600+0:009<;;;;,;1778<>B@CCAD===;;;;;*:9994999+955.5;9999:9:5:;?B>C??<@@>795;?@@@@@;;;A=;:;;5:>??AABA>B@@@@?B@@?CBBB?BB@887;@@<>>=399<5:.55219:::8.8;3=7;=A=<<>08/8=<=:?;>?B;;::??@???5838<<*77<3777==>?777>@=55599<8<@8///;-//89;27///(/(//79
@ATNG8:01922:01755
GATGGTAGAGTATCATGTGTATCTCCAGAAGATCAGGAACTCTAGAAGAATTCAGATTTTTAACACGAGAGTAAACGTAAAAAGAAGGTTTTACAAGACTCACGTTAACAATATTGCAGCAGTACGCACACAATCGAAGCGCAGTAAGGATGGCTAGTGTAACTAGCAAGAATACCACGAAAGCAAGAAAAAGAAGTACGCTATTAACTATTAACGTACCTGTCTCTTCCGAAACGAATGAGTACACATCGTCGTGTCGGCTACCATCGTTCTCCTTAAGTCT
+
5::<8===BC@@??=<<;BCC;9;@;@@@?AAAB@@>@>AACBCDD@CC@C@CCCCCCCC5C@CBBCCDCBBCC=BBBBCCC5BB@G5;:;&9=:5;@?@@ABBB?C?BB?BBB?BBCCCCCCECCCCAAAA@CDCB?BA@?>>>@<?=B99;:CBCBBBB?AAA@@@?CC=@@@9====;3?9:4:===>/>@=@888?@?AD<>;>>@@:>:>ACCCACCBBBBB@C?CCD>CCC>@ABBBBBBBAAABBBDBBBAA@CCAC?CAABC?CBB?B?A>B===
@ATNG8:01882:01796
GATGGTAGCAGACGTGACAGAGCGCCAGAAGATCAGGAACTCTAGAAGAATTCAGATTTTTAACACGAGAGTAAACGTAAAAAGAAGGTTTTACAAGACTCACGTTAACAATATTGCAGCAGTACGCACACAATCGAAGCGCAGTAAGGATGGCTAGTGTAACTAGCAAGAATACCACGAAAGCAAGAAAATGAAGTACGCTATTAACTATTAACGTACCTGTCTCTTCCGAAACGAATGAGTACGATGAGAGAGCTCTCTCTACCATCGTTCTCCTTAAGTCT
+
4<<>66666><==@@D@<<;AB=AC?BBA?@@@??B@B@DBBBA@@:>>;?=@@C@AAA@+?6:;>><788;88-225<;;;(59292555&555.5;;9=<<:>5<===388=6;;=;>BBAABCBAAA;;4:?>=;>?=>=<;=10+000+0>==??BB>BBBA?@>77599A8?;<79/9;;088;<+899/55:99>BC@;B<?>9948:??BAA?BB@@@99278>AA9A>;088?@>>?;99888>>99>=8::AB88/68///5)//:7=.6.666=
@ATNG8:01891:01782
GATGGTAGCACGAGTCACTCATATCCAGAAGATCAGGAACTCTAGAAGAATTCAGATTTTTAACACGAGAGTAAACGTAAAAAGAAGGTTTTACAAGACTCACGTTAACAATATTGCAGCAGTACGCACACAATCGAAGCGCAGTAAGGATGGCTAGTGTAACTAGCAAGAATACCACGAAAGCAAGAAAAAGAAGTACGCTATTAACTATTAACGTACCTGTCTCTTCCGAAACGAATGAGTACGTGTAGCGACGTGTCTCCTACCATCGTTCTCCTTAAGTCT
+
?99905<@<ABB<CC==?CA:66669==C:60>=00)/)///9::<9<=4524;;9=:>9)9699933388;==5::<<:::$55.55<>>1<<A<@@===>:::5838839::29997=;=???555<44434944.388:<<<<6=8<54.4;88:=<<8::::::63457A;68<=66.555155666'27.2225592225:5:5556;658;>>?<<@????>?:?=>3;0/(///8<<<::-.---556235887726662655583822+2.539222
@ATNG8:01892:01799
GATGGTAGGTGCACATGAGTGTATCCAGAAGATCAGGAACTCTAGAAGAATTCATATTTTTAACACGAGAGTAAACGTAAAAAGAAGGTTTTACAAGACTCACGTTAACAATATTGCAGCAGTACGCACACAATCGAAGCGCAGTAAGGATGGCTAGTGTAACTAGCAAGAATACCACGAAAGCAAGAAAAAAGAAGTACGCTATTAACTATTAACGTACCTGTCTCTTCCGAAACGAATGAGTACTATGTAGAGCTCTATACTACCATCGTTCTCCTTAAGTCT
+
5;;=>BAA?B@ABAAAB@@@A@DBC?CAA<AAAAAA>A@DCBBB:98;BACACDF@@???,@<ABBEC@@@@@@;@BBDEDF5BB@C@DCC:CCC?BAAACCCCB@D?BB?B>>:>BBBCBCCCCDCCCCBB?BCBB?B@A@CC?=;??BAC@BBBBCCBB?AABCCC?BA=A893:>>?>;<<<7888888%/97<///99BBB=@;A@@@:>;>BEDE?CCBA@@@;@>@AA=BBB@BCBBBDBBBBBBBBBBCB>>>==@@@D<>@@AA:==<=A=A<>=>>
@ATNG8:01919:01790
GATGGTAGAGAGACTGTAGCGCACCCAGAAGATCAGGACTCTAGAAGAATTCAGATTTTTAACACGAGAGTAAACGTAAAAAGAAGGTTTTACAAGACTCACGTTAACATTATTGCAGCAGTACGCACACAATCGAAGCGCAGTAAGGATGGCTAGTGTAACTAGCAAGAATACCACGAAAGCAGAAAAAGAAGTACGCTATTAAACTATTAACGTACCTGTCTCTTCCGAAACGAATGAGTACTGCGTCTCACTCTCGCCTACCATCGTTCTCCTTAAGTCT
+
?;=@8=BC;;6CC><ABCCDCCBBC=AAB@CDCCCC@BBBBBBCC@DE>C>?@@BEEFC3A?BCA>>>>9;99.99:9995$9@;@2999&5>>:@969=@@@C?B?BBD?AB?AAB?@@BCCCCCCCCBC@DAAA@CBBBB?>?4;7;@@=@BBBDHBB>AAA@@A>AA=???<@>0//)////////(-94<///>:9//)//'/.35/54::D?@=?A<BBBB>@==;=5<9:3:@@@CBBCBBBB@@@CBD::9??<A@C<BBBBC<??A=A3939?@@
@ATNG8:01924:01786
GATGGTAGCGCACACATAGATACAGTACTCATTCGTTTCGGAAGAGACAGGTACGTTAATAGTTAATAGCGTACTTCTTTTTCTTGCTTTCGTGGTATTCTTGCTAGTTACACTAGCCATCCTTACTGCGCTTCGATTGTGTGCGTACTGCTGCAATATTGTTAACGTGAGTCTTGTAAAACCTTCTTTTTACGTTTACTCTCGTGTTAAAAATCTGAATTCTTCTAGAGTTCCTGATCTTCTGGGTCTCTCTCTCACGCACTACCATCGTTCTCCTTAAGTCT
+
AABB<;;CBBBCGHI;;;BBAAA???@@<@BA8?@DF>DD@C>A<DC?CC???CBA=A=A?==9@<@@?@@A?AA?BBCCD3BB9::KG?A@BJ@CACACE@AA@BAB?CCCCCCCC@BBC@F@DBCBCCBC@BCCD@BCBBBBCCCBBBABBBC?CCC@DD?B?AAABBBCBB;@;;;;.;5;5;AAAA0AAA@@7;;BAAAC<;;AGCCC2AA@AA?A?BB8;;BCBBB@C@AAABCB@CBBB=CAAABCCABBCCFCCDCCC?AAABCABBB?C?B?BCBB
@ATNG8:01881:01857
GATGGTAGTGTCATATGAGAGTGTGTACTCATTCGTTTCGGAAGAGACAGGTACGTTAATAGTTAATAGCGTACTTCTTTTTCTTGTCTTTCGTGGTATTCTTGCTAGTTACACTAGCCATCCTTACTGCGCTTCGATTGTGTGCGTACTGCTGCAATATTGTTAACGTGAGTCTTGTAAAACCTTCTTTTTACGTTTACTCTCGTGTTAAAAATCTGAATTCTTCTAGAGTTCCTGATCTTCTGGGATGTGTGCGCAGTGCCTACCATCGTTCTCCTTAAGTCT
+
;??B@CBCCCCDCCCBBBCCBBBBBAAAAAAB@BBBF>CB?B?BBCBBBB>BBBBB@C?BA:83;=@ABBBBBCC=@<<<:,:>:000@@8@7?:6::<9=B@ABB@ACADCCCFECC?BCC@D@DDCB@AAA>ACCD?BBCAAACCCCCCB@@@C@DA@<AC@C?AACBABABB@C?>?>4=:@89:9:9*;@@AD>CCCBBBCAAA@CFCG5FCCBB@B@CC@CBDCBB@?D@BBBBBC@C???8?000>@>BCCBAAAB?BCC@CCCCC?ABB>B?B?CBAA
@ATNG8:01893:01855
GATGGAGACACGTCGCCACGTACTCATTCTTTTCGGAAGAGACAGGTACGTTAATAGTTAATAGCGTACTTCTTTTTCTTGCTTTCGTGGTATTCTTGCTAGTTACACTAGCCATCCTTACTGCGCTTCGATTGTGTGCGTACTGCTGCAATATTGTTAACGTGAGTCTTGTAAAACCTTCTTTTTACGTTTACTCTCGTGTTAAAAAATCTGAATTCTTCTAGAGTTCCTGATCTTCTGGGCTGCGCTGATATGCGCTACCATCGTTCTCCTTAAGTCT
+
?A@D@DCCCDCCCBBD@CDBBBCCCBB@BBBB:BB>B?BBA?AAA>BBBAB=A@BC?A:>:>;;;@@BBB?BBBBB1AA>BAAA<BBBB>AAB>CC587BBAA<@>>>@@AC?BBC>B>BB@BBB@><@@AA;?==;;;>>>>;;;;;;>;>>><@@<@;??@@???=:6;99991:9=666666+8ABBB6==>>BA=<88188898$6::@A@C?AA>ABBCCBB?B>A@AAAA9>>>@9@998AABB>>>BBAAABBC?ABBBB>===?C>B>BBA@
@ATNG8:01911:01842
GATGGTAGCAGACGTGACAGAGCGCCAGAAGATCAGGAACTCTAGAAGAATTCAGATTTTTAACACGAGAGTAAACGTAAAAAGAAGGTTTTACAAGACTCACGTTAACAATATTGCAGCAGTACGCACACAATCGAAGCGCAGTAAGGATGGCTAGTGTAACTAGCAAGAATACCACGAAAGCAAGAAAAAGAAGTACGCTATTAACTATTAACGTACCTGTCTCTTCCGAAACGAATGAGTACGTGTGCGACGTGTCTCCTACCATCGTTCTCCTTAAGTCT
+
5:9>7<566<<<BCBBC;@;@CBAA=;;;>@BBA@@=A<??ACBBB>??;?<@@@:::99(3499:A=A==558)259<>>B1BB=B:@@?4AAC@DBCBBBB@@=@?AA>???<?@DACBHFAAABDBBBA?@@00-0;;;:><@;A?BAA>ABBBDCCD@BABAAA>AB?A@A4::=::/9:94;===>/;<6;///::=AB:=:=@==1838=BBC@DCABAAA=?=?FF>BBB<9::ABAA::::88=<<<65699<<A<;7;@@>A?A:9299=;>@@A
@ATNG8:01913:01835
GATGGTAGTAGTACTCTAGTCATACCAGAAGATCAGGAACTCTAGAAGAATTCAGATTTTTAACACGAGAGTAACGTAAAAGAAGGTTTTACAAGACTCACGTTAACAATATTGCAGCAGTACGCACACAATCGAAGCGCAGTAAGGATGGCTAGTGTAACTAGCAAGAATACCACGAAAGCAAGAAAAAGAAGTACGCTATTAACTATTAACGTACCTGTCTCTTCCGAAACGAATGAGTACACATCGTCGTGTCGTGCTACCATCGTTCTCCTTAAGTCT
+
<<AA=B@ABBBCCCCCCCBBCB@@A>BBC?@?A@AA=A>ABGBBBC@CC?@=@?@99999)::=@AABAAA992774444&5:49.555&5<<7;;;;=<<;?>@?CD@CCC@CBAABCCCCCBBCCBBB?AACC>A@BB??>>6<6<00,0@=;;;?@?AA@@AA>AB=???@BBB=@4;87/8>>>?/;;5::;;=>>=>:>>BBAA=A<>>CBB?BCCCAAA;?;???8?BA;??BBBCCBBB>>==ABABBAAA@@@??;?BBAA?BA>9=:>=BB@C
@ATNG8:01915:01874
GATGGTAGCTCGCTGATGATATCTCCAGAAGATCAGGAACTCTAGAAGAATTCAGATTTTTAACACGAGAGTAAACGTAAAAAGAAGGTTTTACAAGACTCACGTTAACAATATTGCAGCAGTACGCACACAATCGAAGCGCAGTAAGGATGGCTAGTGTAACTAGCAAGAATACCACGAAAGCAAGAAAAAGAAGTACGCTATTAACTATTAACGTACCTGTCTCTTCCGAAACGAATGAGTACGAGAGAGCACACGTGTCTACCATCGTTCTCCTTAAGTCT
+
;5;C:CCBCCCBCCCCCCEDDBBBB>BDD@CBBB??;><??CBBBC?BC>B>BB?>???@2@@DA=AACCCCBD:::@CDDD2CC@B=BBB:BCC@CBBBBBA;;8;@CD@BBB?BBBBCCCBCBDDCCBCC?CBBB?BBAB>><B8?;@::7:DAABBBC?>>@AAA?BB?999590@<<.7//)/;;;:,7;09///;;AAB:>:=>??;>;>>BCE@CC;;::93:39>@9@BB?BBCBCBABECDBB899CACA???@AAB=@>===:>>==A=B=?>;;
@ATNG8:01917:01841
GATGGTAGTGTGTCTCTGAGAGTAGTACTCATTCGTTTCGGAAGAGACAGGTACGTTAATAGTTAATAGCGTACTTCTTTTTCTTTGCTTTCGTGGTATTCTTGCTAGTTACACTAGCCATCCTTACTGCGCTTCGATTGTGTGCGTACTGCTGCAATATTGTTAACGTGAGTCTTGTAAAACCTTCTTTTTACGTTTACTCTCGTGTTAAAAATCTGAATTCTTCTAGAGTTCCTGATCTTCTGGGTCTCTCTCTCACGCACTACCATCGTTCTCCTTAAGTCT
+
ABCC?C===??>@??=?======<<<444333-3<AB<BB?B@BCBBACC9;;A;;79:AAAB?C@BCBDC;;9A:;9;;;(444)489<2555:.555.5<4595:4926@@@=@@@;@;;5;9::9@CB@@<@B@@<AA@000=>>@BBCCBDC?BAA?AC@C=@A;;;;A@@7;;ACC-:49499ACC1BBBCC49:@>@@:99B<E@E@1=9:9:6:;AA?A@@BBAB?B@AAABBD8;;CC=BCCABABBBBBBBBBD@@A7;;;@>9>AA<@=A=A@@A
@ATNG8:01921:01840
GATGGTAGTGTGTCTCTGAGAGTAGTACTCATTCGTTTCGGAAGAGACAGGTACGTTAATAGTTAATAGCGTAACTTCTTTTTCTTGCTTTCGTGGTATTCTTGCTAGTTACACTAGCCATCCTTACTGCGCTTCGATTGTGTGCGTACTGCTGCAATATTGTTAACGTGAGTCTTGTAAAACCTTCTTTTTACGTTTACTCTCGTGTTAAAAATCTGAATTCTTCTAGAGTTCCTGATCTTCTGGAGATATCATCAGCGAGCTACCATCGTTCTCCTTAAGTCT
+
9>>CABAA@CBBA<665<=<<?@>>>@<:::<7<9::3:;7<8>@@;99<8@@AA=:<;@@;=8<7@@:9955./7)//;;;$//)/7;;14455.555.59.5556<?<@CEDA@BB@A@@?B?CGBABDCC?AADCACBBBC@@@BBBABBCBA=A@@=@B>@<@?@@@BBCD@BBBBC7@<@=;<<;<*;CCCE=C;;;;;;;992:9:9'9999=;>=BA?BBB@@@A=A=AABAAA?BAB@BCCCBDCCCCCCCB@@@AAB?BBCBA?B;939:=<A@?@
@ATNG8:01921:01847
GATGGTAGATATATGCACGCTCTACCAGAAGATCAGGAACTCTAGAAGAATTCAGATTTTTAACACGAGAGTAAACGTAAAAAGAAGGTTTTACAAGACTCACGTTAACAATATTGCAGCAGTACGCACACAATCGAAGCGCAGTAAGGATGGCTAGTGTAACTAGCAAGAATACCACGAAAGCAAGAAAAAGAAGTACGCTATTAACTATTAACGTACCTGTCTCTTCCGAAACGAATGAGTACACACTCTCATATGACACTACCATCGTTCTCCTTAAGTCT
+
9===?CCBDBBBCCC@@@BBCBDDC?BCC@C@??::8:>AABA@AB???<??BBAAAA??+>;@?AB?@@?AAA9?>BBCBB3AC=A4;;;*:@@?BBBBBCBCC@C?BC?CBB>AABBCBBBBCCDCDAA@@DBBB?B@@ABBBB>B?BBC?CACCBCBB?ABACCC?AA<?>A=AA???8<99488888(/95;///@@C@A<?<??@A3858BCBB@BBA@?A@=@=@@@9AAA?BBBBBDBBBAAAB@>?::9@AAACB??;?????=@AB?B;?;?999
@ATNG8:01924:01847
GATGGTAGGACGAGCGTCTGAGAGGTACTCATTCGTTTCGGAAGAGACAGGTACGTTAATAGTTAATAGCGTACTTCTTTTTCTTGCTTTCGTGGTATTCTTGCTAGTTACACTAGCCATCCTTACTGCGCTTCGATTGTGTGCGTACTGCTGCAATATTGTTAACGTGAGTCTTGTAAAACCTTCTTTTTACGTTTACTCTCGTGTTAAAAATCTGAATTCTTCTAGAGTTCCTGATCTTCTGGGCTGCGCTGATATGCGCTACCATCGTTCTCCTTAAGTCT
+
A;;=?BAA>AB@>?<<<<<?@AAB?BCCCCCB?BBBB=BB@C@BCBBDCCACCDBB@C@DBCC?B?@@ACCCCCC?AACBB2AA>AA@@9@@AA<ABB@CD@BACDEI@BBCCCCCC@DBB@B?CCA@BBBC?BDDD?EBBBBBCBBBCCCCABA?C999:D@D9::DCBBCCC?CBBBB7B?B=AACCC3C@@AB9:;BBCBBA@@?ABAB2B@@AB9;8;B?ABBBC@@=@?BB@AA@=@@BB;B;;;@@;;;BCBBCEDCCC?BBBAB?BCC?A?A@CBBB
@ATNG8:01879:01899
GATGGTAGGCACTGCGCACACATCCCAGAAGATCAGGAACTCTAGAAGAATTCAGATTTTTAACACGAGAGTAAACGTAAAAAGAAGGTTTTACAAGACTCACGTTAACAATATTGCAGCAGTACGCACACAATCGAAGCGCAGTATGGATGGCTAGTGTAACTAGCAAGAATACCACGAAATCAAGAAAAAGAGTACGCTATTAACTATTAACGTACCTGTCTCTTCCGAAACGAATGAGTACGAGAGAGCACACGTGTCTACCATCGTTCTCCTTAAGTCT
+
ABCGACCB@B@BCCGCDDBCCCBBB=BDD@CDCD9999?AABBCCC@CC?B?BBBBBBBB3B@CCC@@@CCBBB9AACEFDE5BB>A5;;:.<CC@BBCBBBCBB@C@BB@BBB>AA@?ACCDCCCCAABCC?CCBB=BBAAA@?ACC?C==<>BAABB@@<@@A??>=DD<@>>:=>988*79606@>>>,///:::?@@@@=B<AAAA:=:>ACCC?BB@@@??9?>AAB=BBB?BBBBBDCDB>>A::>@>@@@@@@@>>><@AA@@<>>>:>9=9>>>>
@ATNG8:01881:01892
GATGGTAGTATCTGCACACTCTGTCCAGAAGATCAGGAACTCTAGAAGAATTCAGATTTTTAACACGAGAGTAAACGTAAAAAGAAGGTTTTACAAGACTCACGTTAACAATATTGCAGCAGTACGCACACAATCGAAGCGCAGTAAGGATGGCTAGTGTAACTAGCAAGAATACCACGAAAGCAAGAAAAAAGAAGTACGCTATTAACTATTAACGTACCTGTCTCTTCCGAAACGAATGAGTACGAGAGAGCACACGTGTCTACCATCGTTCTCCTTAAGTCT
+
5::<>AA@556;655;;9554999:58;?:55999A;@:=833987577,3,37373778)86=B=@BBCBBBB>>>BDCCC5@A=@2;<;.;BD@AA@BCDBCD?A>AB=@@C=AAAACCCCJDECBC:9;@CCAA?????CCAB?B?B@@>@ACBBCBC?CCC@@A?BB=A9:39>:88*5651556676%/:38///99???=A<A=>>3818=CBB?BBA@>9:5:8:DB=E::99BBBBBDBCBB@>;??BBBBAA@@AAC<@==>=8<@@5:7::?>>>
@ATNG8:01898:01913
GATGGTAGCATCATGCATATCTCACCAGAAGATCAGGAACTCTAGAAGAATTCAGATTTTTAACACGAGAGTAAACGTAAAAAGAAGGTTTTACAAGACTCACGTTAACAATATTGCAGCAGTACGCACACAATCGAAGCGCAGTAAGGATGGCTAGTGTAACTAGCAAGAATACCACGAAAGCAAGAAAAAGAAGTACGCTATTAACTATTAACGTACCTGTCTCTTCCGAAACGAATGAGTACTATGTAGAGCTCTATACTAATCGTTCTCCTTAAGTCT
+
966@:=BC@AACC9;;BBBBABBDD>AAD@CBBBBB?B?BBBBBBB=A@?@?BBABBDDA+:5:=;AA;A@99:.79;:9:;*:?<@5999&9@@=@BBBCEGCD?A?AB?BFE?BBBBBBCCDCCCDDDCB?BBBB@CCCCAABB?A=A::7;DCCCBBB?BBBAAA?BB??>?399999,9:91:====+9;7=788==>;;7;=@?>?=A<@@DCC?BBBAAAA=?=?BC>CBB?999BBA>??CCBB@B===ABAA>>>B=;;;B@:::@C@D?BBBB
@ATNG8:01907:01894
GATGGTAGTGTGTCTCTGAGAGTAGTACTCATTCGTTTCGGAAGAGACAGGTACGTTAATAGTTAATAGCGTACTTCTTTTTCTTGCTTTCGTGGTATTCTTGCTAGTTACACTAGCCATCCTTATTGCGCTTCGATTGTGTGCGTACTGCTGCAATATTGTTAACGTGAGTCTTGTAAAACCTTCTTTTTACGTTTACTCTCGTGTTAAAAATCTGAATTCTTCTAGAGTTCCTGATCTTCTGGTCTACTACACTGTACTCTACCATCGTTCTCCTTAAGTCT
+
9:;;7@CCFDDCBCCCDCCCCBBBBCBCCCCA?AAAC>BB?C?AABBCCC@BCCCD@D@BBBB?C@CCDDCCBBC?BBCCC1AA?BBDD>CEBB?BAC@CE;;;DCCD@CCCCCCCB?CCD?B@BC>@ABAC@DDDD?BBBAA@BACCBBAAABB?C??<?B?B>BABBCCCCC@CCECC<C@FACCCCC5CCCCC<BBCCBBCA@@@DDDD3DBBBB?B=AB?BBBCBBB?B?@@@A>?<?BCABBBCCCCDCCCBBBBBCBBC@CC@@@?AAA?C>A?AAA@
@ATNG8:01935:01325
GATGGTATCAGACGTGACAGAGCGCCAGAAGATCAGGAACTCTAGAAGAATTCAGATTTTTAACACGAGAGTAAACGTAAAAGAAGGTTTTACAAGACTCACGTTAACAATATTGCAGCAGTACGCACACAATCGAAGCGCAGTAAGGATGGCTAGTGTAACTAGCAAGAATACCACGAAAGCAAGAAAAAGAAGTACGCTATTAACTATTAACGTACCTGTCTCTCCGAAACGAATGAGTACGATGAGATCTCGTGTGCTACCATCGTTCTCCTTAAGTCT
+
CABC?CCCCBBCCBBBCCCCCCCCC@CBB@BCBCBB@B@CDCCCCD@BA6969?@@ACBC5B@CCCBBBBBBCC9?=999:-9?<A?BBA6A9907@@@ABA9949;=<9;;;:?@>>BCCCCBCCCCCCB?BBBB?B?@?BBBB?B@C9999BBBBCCC?BBBBBB@B?:>==8=>>>>4;8818DDED/BB;@;::@@@BA:?:AAAA;?;@@CDD@CBBBACA@>ACC=BBA>???>>BBBBBBBBBBB>99==9=>>>B=B?>?B;??A<A<A<>>>>
@ATNG8:01935:01349
GATGGTAGACATATCGTACTCTCTGTACTCATTCGTTTCGGAAGAGACAGGTACGTTAATAGTTAATAGCGTACTTCTTTTTCTTGCTTTCGTGGTATTCTTGCTAGTTACACTAGCCATCCTTACTGCGCTTCGATTGTGTGCGTACTGCTGCAATATTGTTAACGTGAGTCTTGTAAAACCTTCTTTTTACGTTTACTCTCGTGTTAAAAATCTGAATTCTTCTAGAGTTCCTGATCTTCTGGCGCGTATGTATGTCGCCTACCATCGTTCTCCTTAAGTCTT
+
@@AB@BBBCCCCCCCCCCCCBBBBCCBCDCBB>BA?@<??;??BBCCCBB?BBBBC@C>A>AA:@<@@@AABA7;175555(594=856)8887:@==:>A:=>AB??;>AA===@>9>==8=:>>???@>>9>>>@;??A=;8::@DAAA???@;@AA=AA;>9>@@AACA==8>>>??2>6:476665(/:777.7333339;9=:=AAA/A@@@@<@<@A=A???A@@4949<;<<>:>??=?@@===;666999>??<@;=49996616<<9;4;4;:661
@ATNG8:01944:01349
GATGGTAGTATAGAGCTCTACATAGTACTCATTCGTTTCGGAAGAGACAGGTACGTTAATAGTTAATAGCGTACTTCTTTTTCTTGCTTTCGTGGTATTCTTGCTAGTTACACTAGCCATCCTTACTGCGCTTCGATTGTGTGCGTACTGCTGCAATATTGTTAACGTGAGTCTTGTAAAACCTTCTTTTTACGTTTACTCTCGTGTTAAAAATCTGAATTCTTCTAGAGTTCCTGATCTTCTGGCGCGTATGTATGTCGCCTACCATCGTTCTCCTTAAGTCT
+
<=BC@CCDCBBCCCDDCCBBBCCCCBAABBBB>@BBC<AA>A>BAA@AAA>AAAAA>A>BBBB==9=CAAAAACC:;;999.<?:>??A9===?9>>>9>A9>>>>@>;==AAAAAA:??@9>9>AA?>>>>9>??C9==<=><==@===>=??A:>@>;??;?:@@AAAAAAA:>>>>>2>9<675555(59;88+--3333;=;@<@@@@/@@@@A=A=AA<AAAA@@@;A;A>;;5516==6=AA>>>>>>>AA<<=A6;9A:???==9>@A=A9>9>;;;
@ATNG8:01945:01370
GATGGTAGATACTCGCTGATACACCCAGAAGATCAGGAACTCTAGAAGAATTCAGATTTTTAACACGAGAGTAAACGTAAAAAGAAGGTTTTACAAGACTCACGTTAACAATATTGCAGCAGTACGCACACAATCGAAGCGCAGTAAGGATGGCTAGTGTAACTAGCAAGAATACCACGAAAGCAAGAAAAAGAAGTACGCTATTAACTATTAACGTACCTGTCTCTTCCGAAACGAATGAGTACGAGAGAGCACACGTGTCTACCATCGTTCTCCTTAAGTCT
+
@?;>;===@A@B<;;;<<<<@@CCC>CCB>:99987-339788;>>4:@>A>ADBB=?>=)7175226653339.../////$/74:.555&59949;;;;;;?A:=:==>AAC?BCBBBBBBBBA@@BCCH@AAAB@BBBCBBBB?C?B;;9;CA@ABAA?A@CA<<7<=89>:=@@?>A279<6<==<<*9:088;;==?@=,/)/6//(/387>AA=@@AAACC?D?BBB=BBC@BBBBCBBBBB@==????@@===;;;;;5;;;;A=A??;?3818?==
@ATNG8:01950:01355
GATGGTAGAGTATCATGTGTATCTCCAGAAGATCAGGAACTCTAGAAGAATTCAGATTTTTAACACGAGAGTAAACGTAAAAAGAAGGTTTTACAAGACTCACGTTAACAATATTGCAGCAGTACGCACACAATCGAAGCGCAGTAAGGATGGCTAGTGTAACTAGCAAGAATACCACGAAAGCAAGAAAAAAGAAGTACGCTATTAACTATTAACGTACCTGTCTCTTCCGAAACGAATGAGTACTGTATCTATGTGTGCGCTACCATCGTTCTCCTTAAGTCT
+
:<<=8==CBBB>>>=;;;A@@@@@A<AAB>AACBA@>@@CCGDCBB@BB@BBCCCCCDDD2D=CBDDEAABCBB<@AAAAAA2BB@C@CCC;CCB>B@BBBBB==<>@CF?AAB?BBBDCBBBCCCCBDAAA?CBBB?AABBBB?=;@@CA@>ACBBBCBA?BBFAAA@BA=AAB:>=999,7:96<BBBBB(<<76///9;<>>:=:>AAG<A<==BCCBCCA@ABB?B?@@@9@BC?BBBCBBBBBBBBC889AABABABCA::6:>===:=??:?5;6;===
@ATNG8:01955:01360
GATGGTAGTATCTGCACACTCTGTCCAGAAGATCAGGAACTCTAGAAGAATTCAGATTTTTAACACGAGAGTAAACGTAAAAAGAAGGTTTTACAAGACTCACGTTAACAATATTGCAGCAGTACGCACACAATCGAAGCGCAGTAAGGATGGCTAGTGTAACTAGCAAGAATACCACGAAAGCAAGAAAAAGAAGTACGCTATTAACTATTAACGTACCTGTCTCTTCCGAAACGAATGAGTACTGTATCTATGTGTGCGCTACCATCGTTCTCCTTAAGTCT
+
<CEC@BCBDDABBCCDCCCCCBABD@CCC@BAAA::6;>@@C@@?C@CD@B>999=====,?:??@BBBBB>@?6::A@??@,@B>B=AAA7?DD?AB;CAAABB?C@CB?BBB?BBBBCCCCBABCDCBCC@DABA@B@AABBBB?A?B::7;BBABBCBAAABAAA?BB?BBB=@@B??9>>><@A@@@/=>:>;::AAAAD;@=@@=>:>=B@BBB@CC@@@@@<?=?BF>DCC?>?>CCCBAABBBBAAACABAAA@@@??;?AAAB:>>>;><@<@=>>
@ATNG8:01960:01353
GATGGTAGCACACGAGATCTCATCGTACTCATTCGTTTCGGAAGAGACAGGTACGTTAATAGTTAATAGCGTACTTCTTTTTCTTGCTTTCGTGGTATTCTTGCTAGTTACACTAGCCATCCTTACTGCGCTTCGATTGTGTGCGTACTGCTGCAATATTGTTAACGTGAGTCTTGTAAAACCTTCTTTTTACGTTTACTCTCGTGTTAAAAATCTGAATTCTTCTAGAGTTCCTGATCTTCTGGCGCTCTGTCACGTCTGCTACCATCGTTCTCCTTAAGTCT
+
==BCACBCCBDCFCBBBBBBBBAACCCICEAA=@B@A=CCAE>A@ADDDF?DB;998B=B;B=8>8==88=<;;=5999:9$57.55==38B9:79@@;@@000::::169<<;;;?;>>A<?<@B@>;;;>=?@?C7;:>;;;>=@@===///@5//8;??7;7;@>>?>;:;59:::;2;<B=@====,=:77;,--7---9<:><>AAA.??>@B;A:>><@@@?AAA;>;>@AA;;5;;;5;;;;;;==77///;/88<<<,//777)///)/)/06;9>
@ATNG8:01968:01374
GATGGTAGCAGACGTGACAGAGCGCCAGAAGATCAGGAACTCTAGAAGAATTCAGATTTTTAACACGAGAGTAAACGTAAAAAGAAGGTTTTACAAGACTCACGTTAACAATATTGCAGCAGTACGCACACAATCGAAGCGCAGTAAGGATGGCTAGTGTAACTAGCAAGAATACCACGAAAGCAAGAAAAAGAAGTACGCTATTAACTATTAACGTACCTGTCTCTTCCGAAACGAATGAGTACTATGTAGAGCTCTATACTACCATCGTTCTCCTTAAGTCT
+
@BBC@CBCDCDBBCCCBBBDCBBBB@BBB@CCBAAB@C>BBB>>?D@DD?C?A@ABACDD2C6<<A>>>AA@@@9@>;;;;;.;B@D4;;<6;@<76966>>=<=9A>AB?AAA?BBBBBBCCCCCDCCCCC?CDBB>BBCBA@@B>C?CAA?CCAAACCC?AAAAAB?CC?BBB<?;@A@7=;;5;====/=;8<877@@AAA<A;AAAA;?;??BBC?CCBBA@@<?=?CC>CCC?AAABBBCA<<@@>?>>>>==@AA@@@@<>>>AA;>==9=;@<@===
@ATNG8:01929:01417
GATGGTAGTATAGAGCTCTACATAGTACTCATTCGTTTCGGAAGAGACAGGTACGTTAATAGTTAATAGACGTACTTCTTTTTCTTGCTTTCGTGGTATTCTTGCTAGTTACACTAGCCATCCTTACTGCGCTTCGATTGTGTGCGTACTGCTGCAATATTGTTAACGTGAGTCTTGATAAAACCTTCTTTTTACGTTTACTCTCGTGTTAAAAATCTGAATTCTTCTAGAAGTTCCTGATCTTCTGGATACACTCATGTGCACCTACCATCGTTCTCCCTTAAGTCT
+
6>>>9==ABBB@A<;<<<>>565<==?>@;>=9=;;;5=;6;4774B<@A?AB@@A?B@?>=B?C?AA788<222626<<==)555:???7??:;7;@@;@@8;;>A@A=@@@@@>@>;>>@=A=A=====?@<@;;;:>>@@@?@???@=====?;?>>:>A<A=BBC>;:<995//////)-07-36888'//555.588898///7(----'-///806/9:48886606=7=7=A?>>><?@A<A>??@@A?=>>>>@BB=@??<>===?:?=99295:5:///
@ATNG8:01931:01402
GATGGTAGTGCGTGAGAGAGAGACCCAGAAGATCATGACTCTCGAAGAATTCAGATTTTTAACACGAGAGTAAACGTAAAAAGAAGGTTTTACAAGACTCACGTTAACAATATTGCAGCAGTACGCACACAATCGAAGCGCAGTAAGGATGGCTAGTGTAACTAGCAAGAATACCACGAAAGCAAGAAAAAGAAGTACGCTATTAACTACTAACGTACCTGTCTCTTCCGAAACGAATGAGTACATAGATATACGTATAGCTACCATCGTTCTCCTTAAGTCT
+
;:9::;<@BBBBA;AC==ABAC;;;)4;;8<B=?:;@;9;A@AAB?AA<=9>>:;<>AB1C@BCCCCCDCDEF=C;;9999$598>:;;;0;<<96966<@ABC=C=::8:BC>ABBAABBDDAAACJCCC@DDBB?BABBBBBC@CACBC@CDDCCCCC@ABCCCC?BB?>>>@CBAA@299?:?ABBB3@A7;888BHBCC;?;?@????;?@DDFACC@@@@?;@=ABD>BBB@BBBBBBBBBBBBBBBBBB?@>>>AA==:>???C?B??=?>B?@888
@ATNG8:01943:01407
GATGGTAGTCGCTGATGATATCTCCAGAAGATAGGAACTCTAGAAGAATTCAGATTTTTAACACGATAGTAAACGTAAAAAGAAGGTTTTACAAGACTCACGTTAACAATATTGCAGCAGTACGCACACAATCGAAGCGCAGTAAGGATGGCTAGTGTAACTAGCAAGAATACCACGAAAGCAAGAAAAAGAAGTACGCTATTAACTATTAACGTGCCTGTCTCTTCCGAAACGAATGAGTACACATCGTCGTGTCGTGCTACATCGTTCTCCTTAAGTCT
+
CBBB@EBBCCCCBC@ECBBCCBCB?BBE@DBCCC@C@CCCBCCC?BB@C?CA@@@@@@.@=ABBBBAAABBA9>?86777(9:9:1522&26=6?>==ABA8838<@?<@@@=@>>>@AA@@>>>@??BB=AAAA<?AAAAA@@<?;?;:7;B>>=BAA<@@>>>A;AA=??>8>=<=<4878799777):A=BB@??AAAA<@<AAAA<A=?????<?AAA???<@:=>?9?@D<<<<AAACCA>>@AAA;;;>?>=>=?@@>>>BB8;;A:>5;5;>==
@ATNG8:01950:01385
GATGGTAGTATCTGTCTACGAGAGCCAGAAGATCAGAACTCTAGAAGAATTCAGATTTTTAACACGAGAGTAAACGTAAAAAGAAGGTTTTACAAGACTCACGTTAACAATATTGCAGCAGTACGCACACAATCGAAGCGCAGTAAGGATGGCTAGTGTAACTAGCAAGAATACCACGAAAGCAAGAAAAAGAAGTACGCTATTAACTATTAACGTACCTGTCTCTTCCGAAACGAATGAGTACACACTCTCATATGACACTAATCGTTCTCCTTAAGTCT
+
ABDCACCCAB;66;;?@CCCCBBCB@DCB?BBBBBCC?BABABBD?BB?B@BB>@@BAA/?;?CAAAAD???B9>>@@A@@,@B@B=AAA4AC?<>B>CCD@?@=@=@@=@@A=@A@@ABBBCCCBBCCBB?CCCD?BBABBBBB?C@CBB?BDCBBBBB?AA@BBB?CC?BBB?AB@@>6://,/===<,995=888BA===:>:>@@A<@;?ACDD@CCCBAAA<?=?CC>BBB@BBBBBBCBBBBBB>:;;DADCBAAABADBAA@BBC@C?B?AA??
@ATNG8:01957:01413
GATGGTAGGCGAGAGTGAGACGCAGTACTCATTCGTTTCGGAAGAGACAGGTACGTTAATAGTTAATAGCGTACTTCTTTTTCTTGCTTTCGTGGTATTCTTGCTAGTTACACTAACCATCCTTACTGCGCTTCGATTGTGTGCGTACTGCTGCAATATTGTTAACGTGAGTCTTGTAAAACCTTCTTTTTACGTTTACTCTCGTGTTAAAAATCTGAATTCTTCTAGAGTTCCTGATCTTCTGGCGCTCTGTCACGTCTGCTACCATCGTTCTCCTTAAGTCT
+
@BA@>B<A=@BCCBBBBBB@@AABBBB@A@BB@DCDE>BD?B?BBAAABB?BBBBA?A?A?AA?D;@ABBBBB@@<>>AAA/?>=AAAA:AAAA>AAB>??499AAAA;@@@A??;?8=;A;A;A>>@=>>@<@@@@;??=9::@>>>@@A???A=@@@;@@9@=AA@>@A>:82:===>6><A<::::9)9>876-8;;;>?;::=5;;::+79=;A6A;==7=AACB@@;@<A>>=<<5::<<AA>=>A@>><>A8::>AAAA;?>>@A<@?A<A=A=A::;
@ATNG8:01959:01409
GATGGTAGTATAGAGCTCTACATAGTACTCATTCGTTTCGGAAGAGACAGGTACGTTAATAGTTAATAGCGTACTTCTTTTTCTTGCTTCGTGGTATTCTTGCTAGTTACACTAGCCATCCTTACTGCGCTTCGATTGTGTGCGTACTGCTGCAATATTGTTAACGTGAGTCTTGTAAAACCTTCTTTTTACGTTTACTCTCGTGTTAAAATCTGAATTCTTCTAGAGTTCCTGATCCTTCTGGCGCGTATGTATGTCGCCTACCATCGTTCTCCTTAAGTCT
+
:<>C?CCBCCBCCBBCBBCCC;<<CCBBCCBB?B@A@;??;?<A@AABCD?BBBBB?B<>?BB?B?@CBA8:;AA<>>>>>/>>;:550288=377968>7:;??AF<@@@?>>=@;>:97:8=>A>>>??:<<<=8=????@?@@@>>>@?@@<===<AB=A=??>>>@FBB:>>BBB6A<@;>>@@@/;=999.733333=;;>1988)7<<=?<><>B=@===AAA<C=A=833-3-3374;===@9666:;=>>>?<@@@<?>>@@<AAA<@<@<@>99
@ATNG8:01962:01417
GATGGTAGCACGACACGACGATGTGTACTCATTCGTTTCGGAAGAGACAGGTACGTTAATAGTTAATAGCGTACTTCTTTTTCTTGCTTTCGTGGTATTCTTGCTAGTTACACTAGCCATCCTTACTGCGCTTCGATTGTTTGCGTACTGCTGCAATATTGTTAACGTGAGTCTTGTAAAACCTTCTTTTTACGTTTACTCTCGTGTTAAAATCTGAATTCTTCTAGAGTTCCTGATCTTCTGGCGCGTATGTATGTCGCCTACCATCGACCTCTAGAAGTCT
+
?@@@=@@CDCBBCCCBBBCA@@CCCCCCCC@@?@CDE>BB?B?CCBBCCB?CAAAC?C?CCBB?A?BBBAA??AA=?>ACA/?A=A:::6;BBB@CB@=;;0//<===9:==B>>>A9>>?686:>@??=@@=AA<<6666)7;<<>>@@@>=>C8<;;=AA;>;>???????@;>>>@@2@<@7::DDD/A>>>>1:::888:::=1888)2999<9@;AB<A>>>???:>:=====>:>>A=?>>>@>>>@@???A::5:::5;>>>BB=@;;;@@<A>99
@ATNG8:01964:01384
GATGGTAGTCTCAGGATAGTCTATAGTACTCATTCGTTTCGGAAGAGACAGGTACGTTAATAGTTAATAGCGTACTTCTTTTTCTTGCTTTCGTGGTATTCTTGCTAGTTACACTAGCCATCCTTACTGCGCTTCGATTGTGTGCGTACTGCTGCAATATTGTTAACGTGAGTCTTGTAAAACCTTCTTTTACGTTACTCTCGTGTTAAAAATCTGAATTCTTCTAGAGTTCCTGATCTTCTGGGTCTCTCTCTCACGCACTACCATCGTTCTCCTAAGTCT
+
BBBB:B<<<<666;67;>=///:;;BBB<5533-39993;<9>:;;9:444.448885:-3333-4.4888:;<<;255<<<):<173;;589;>9>==?BC@@@ACCD@BBBBBCCD?DBC?B@CBBBA@@@<@AAA>A@BBA@AAA??@994=A<>==<88178<;999>@@@;>::;:*99=29999*/7//)/;>556<<55.4444$4:9996;.448499?:9:;?<?BBCA?8;9;:/:::CA:;:?:::@AA;;9B??@0006000+00;>>99
@ATNG8:01967:01421
GATGGTAGTGCGTGAGAGAGAGACCCAGAAGATCAGGAACTCTAGAAGAATTCAGATTTTTAACACGAGAGTAAACGTAAAAGAAGGTTTACAAGACTCACGTTAACAATATTGCAGCAGTACGCACACAATCGAAGCGCAGTAAGGATGGCTAGTGTATCTAGCAAGAATACCACGAAAGCAAGAAAAAGAAGTACGCTATTAACTATTAACGTACCTGTCTCTTCCGAAACGATGAGTACTATAGACTATCTGAGACTACCTTCGTTCTCCTTAAGTCT
+
:>AA2549555;595;<=>@?B;;;)4;;8<>>?>94=4995448=7=?7=7BCAA?=>?+?4533///55;;;.564444&5:.5.55)/;;2///////;<7>9==9<=<:::>?@999999<<<=?>;>BBB?BBBCBBAC?B:@00+0::6=:<A<<;<<<;/37=@@@?B855:)222057777(7:497:9:69;;.61569917178?;:2:94439:476:9:2////6//378333=555222<<<==B===;5:588=:>>?;?;>98737
@ATNG8:01974:01417
GATGGTAGCTATACGTATATCTATGTACTCATTCGTTTCGGAAGAGACAGGTACGTTAATAGTTAATAGCGTACTTCTTTTTCTTGCTTTCGTGGTATTCTTGCTAGTTACACTAGCCATCCTTACTGCGCTTCGATTGTGTGCGTACTGCTGCAATATTGTTAACGTGAGTCTTGTAAAATCTTCTTTTTACGTTTACTCTCGTGTTAAAAATCTGAATTCTTCTAGAGTTCCTGATCTTCTGGAGATATCATCAGCGAGCTTACCATTCGTTCTCCTTAAGACT
+
4:44.59555;><;<@FCBCD?@?=<@<BAA@?BBBB>BB?B?@?????@<@@ABB7B8BC>>;=>BBBBBB@:A8CBDDD/??;A89836BBC>AAD?BB===@??A<A>>>==>C;A?A;?=???A@>==;@@AA9==A;;;>>>@??@;;;C:>>>=AA=A;??A>>>???;>>BAA5ABC7:;???/>::<;299///=66;C=AAAA/A==;;7;=AA<A===6667=166::>?<?>>;>EAA@==>AAAAA=>>=8389233-3660--,07274-,-6
@ATNG8:01938:01471
GATGGTAGCAGACGTGACAGAGCGCCAGAAGATCAGGAACTCTAGAAGAATTCAGATTTTTAACACGAGAGTAAACGTAAAAAGAAGGTTTTACAAGACTCACGTTAACAATATTGCAGCAGTACGCACACAATCGAAGCGCAGTAAGGATGGCTAGTGTAACTAGCAAGAATACCACGAAAGCAGAAAAAGAAGTACGCTATTAACTATTAACGTACCTGTCTCTTCCGAAACGAATGAGTACGTGTGCGACGTGTCTCCTACCATCGTTCTCCTTAAGTCT
+
/9996:9=@::6>C>BCBB=C@@AC@CBB@AA@@?@;@=@BABBBC?BB>A?@>??AABB3?>AA>A=??<;<=365;9999'9<<>=@@@4@B@=ABCEDCCBC<@?:979AA=B@@496@@A?ABBCC@@<@B@@<?AAABAAA;@=A;;4:A99:CFE?AAA???<A@=ABB=??A@@2:///6666)39-6///65<>A<@<?8:9:=:=?CCC@CC@A@BC@B@BCB=@:93:==:99A=??9999;=<<8<;;=9<9;7::8?B9>?B?A?A???@B
@ATNG8:01939:01440
GATGGTAGCTCTGCTCTGACTCTCGTACTCATTCGTTTCGGAAGAGACAGGTACGTTAATAGTTAATAGCGTACTTCTTTTTTCTTGCTTTTCGTGGTATTCTTACTAGTTACACTAGCCATCCTTACTGCGCTTCGATTGTGTGCGTACTGCTGCAATATTGTTAACGTGAGTCTTGTAAAACCTTCTTTTTACGTTTACTCTCGTGTTAAAAATCTGAATTCTTCTAGATTTCCTGATCTTCTGGTGTCGTCTATCATGTACTACCATCGTTCTCCTTAAGTCT
+
;;;>=BBCAB=BCBBGHBBBBBCBBBCCCA@?;=:99,;?2946>DEGBB?ADBAB>B?BBDC@C@BBBDFCCBB?BDDDDD)AA;@9<;<.;?AA=CAB?AC?BBCBBB@BBAABB@@<@@@<@?BCCBBC@@=@C@@=ACCAABBBBBBCA@@><8>992:=;??BBCCCCBBB:;;FID:C?B>;;:;:*;B;;;0;CCCDCB@;;5;;;;*;BBCC>B>;;8;BCC<;;0;@AA@BBB?A@C?AAABBBCBBCCB;;;BBC@@>@DCAB?BBC@D@B@AAA@
@ATNG8:01943:01430
GATGGTAGTGTGTGCTCTGGAGAGTAGTACTCATTCGTTTCGGAAGAGACAGGTACGTTTAAATAGTTAATAGCGTAACTTCTTTTTCTTTGCTTTCGTGGTATTCTTGCTAGTTACACTAGCCATCCTTACTGCGCTTCGATTGTGTGCGTACTGCTGCAATATTGTTAACGTGAGTCTTGTAAAACCTTCTTTTTACGTTTACTCTCGTGTTAAAAATCTGAATTCTTCTAGAGTTCCTGATCTTCTGGGTCTCTCTCTCACGCACTACCATCGTTCTCCTTAAGTCT
+
;@>B<@>;97////--5--(/99/45:::9;=37-7449)5>9>:@<666@@:<<;444)44(4:33-505==>><;7:;844444$333(388<(54794://)//49:;;:>16966=<9949//)/277:;;99949555.5<<//////99999>:94:::7:=8=455;;;:<>=9A@@@@4<;>259999$959==,99?>@@555549999(9////)/)/;5//5:99:3:055==<<7<45506>=>>===?BAAAAAA@@@;999=<8<<;6;1719<<<
@ATNG8:01943:01468
GATGGTAGGCGTGTGAGAGTCTGCCCAGAAGATCAGGAACTCTAGAAGAATTCAGATTTTTAACACGAGAGTAAACGTAAAAGAAGGTTTACAAGACTCACGTTAACAATACTTGCAGCAGTACGCACACAATCGAAGCGCAGTAAGGATGGCTAGTGTAACTAGCAAGAATACCACGAAGCAAGAAAAAGAAGTACGCTATTAACTATTAACGTACCTGTCTCTTCCGAAACGAATGAGTACGATGAGATCTCGTGTGCTACCATCGTTCTCCTTAAGTCT
+
?99>055;7;>CCABB@ABCBCGDJ>DABABA@@AB?B@EEDAAAB=::89=?@?99999'78;;</0/9;///*/;;;<=19;49-68*879:AC@@@@@>=:=<;;6<///7=;;5855355...75775>@<>;>A>>>B>><>:==@;>>======8=>?:;;<?=9<:6155/.(.334.2222$26169:=:999A:=9>8:85<5>>@?B=@@@>>>?:>9>>=1;;=:====??>?>>>>>BC>;:///7699:;5;?A>?9;8748+/,/;89
@ATNG8:01955:01470
GATGGTAGAGAGACTGTAGCGCACCCAGAAGATCAGGAACTCTAGAAGAATTCAGATTTTTAACACGAGAGTAAACGTAAAAAGAAGGTTTTACAATACTCACGTTAACAATATTGCATCAGTACGCACACAATCGAAGCGCAGTAAGGATGGCTAGTGTAACTAGCAAGAATACCACGAAAGCAAGAAAGAGAAGTACGCTATTAACTATTAACGTACCTGTCTCTTCCGAAACGAATGAGTACGATGAGATCTCGTGTGCTACCATCGTTCTCCTTATGTCT
+
CGDC?CCCCCCBBEBCCCDBBBCDD=BBB?BCCBBB>B@BBAABBD?AA>@@BAA@@@??2@?@@AAAAAAAA@7;;:;;;;';@;@4555&5<<7;<<=@??<A>@?BB????=?CBCBBBBBBBBBBAA<:>=8808;;8879:5?=@==:>C@@@???=CBAAAA=>>;>AB<@@@AB:A;;8:=A7>>?=;???D@ACCD@C?BBBB@C?CCCCC@BCCBA??<?=@BB>BBB?BBBB@CCBB@@;??A>::8;999::@@<>>>@@<@@@<A=???>>>
@ATNG8:01963:01472
GATGTAGAGAGACTGTAGCGCACCCAGAAGATCAGGAACTCTAGAAGAATTCAGATTTTTAACACGAGAGTAAACGTAAAAAGAAGGTTTTACAAGACTCACGTTAACAATATTGCAGCAGTACGCACACAATCGAAGCGCAGTAAGGATGGCTAGTGTAACTAGCAAGAATACCACGAAAGCAAGAAAAAGAAGTACGCTATTAACTATTAACGTACCTGTCTCTTCCGAAACGAATGAGTACGATGAGATCTCGTGTGCTACCATCGTTCTCCTTAAGTCT
+
ABBEBCBDDCCCCCBBCCCCCAA@>ABE@DCCAAA>A?BBBABBC?BB=B@BBBBBBBB3B?AACBCAAA@@@9?>;;;;;*;B>B5;;;*9@;9;A;BCBBBC?B?AF?BBB?BBBBCCCCCCCCBBCCC@DCBB@BBA@AAAA<A?B@@>@CCCCCCC?AAAAAA?CC@CAA>AB@>>3;;<8=BFBB/BA=@888A@BAA<@<AAAA;?:?ACCD@CCA@@??;?;?AB=BBB@BBBBCCCBBBBB@@@B:;:>><==>??<?@@@@:==B<B<@<@==>
@ATNG8:01973:01439
GATGGTAGAGTACAGTGTAGTAGACCAGAAGATCAGGAACTCTAGAAGAATTCAGATTTTTAACACGAGAGTAAACGTAAAAAGAAGGTTTTACAAGACTCACGTTAACAATATTGCAGCAGTACGCACACAATCGAAGCGCAGTAAGGATGGCTAGTGTAACTAGCAAGAATACCACGAAAGCAAGAAAAAGAAGTACGCTATTAACTATTAACGTACCTGTCCCTTCCGAAACGAATGAGTACACACTCTCATATGACACTACCATCGTTCTCCTTAAAGTCT
+
449939=555=<==>666<<<<@;:45>C:>CCC;:8:<?>BB@@A>A?9?8;=893333$33668;:3528793:5;;;;;$9>255555'5<<7=669::<4:5:<@@?BBD?BBBBCCCBA@@@CBCBC@DDCC?BCBAA@??:@=@;;89CAABB=B8BBBBBB@BB999=8>>:::777749???@/?@<@889A@>>>=B;>>>>:=<A?@A@?BBBBC>D@B>??C:??B?BBBCBAAACB?;;;;;=??????==8808==>C=?>?9>8<>8>999
@ATNG8:01938:01487
GATGTAGAGAGACTGTAGCGCACCCAGAAGATCAGGAACTCTAGAAGAATTCAGATTTTTAACACGAGAGTAAACGTAAAAAGAAGGTTTTACAAGACTCACGTTAACAATATTGCAGCAGTACGCACACAATCGAAGCGCAGTAAGGATGGCTAGTGTAACTAGCAAGAATACCACGTAAGCAAGAAAAAGAAGTACGCTATTACTATTAACGTACCTGTCTCTTCCGAAACGAATGAGTACAGAGAGTACGATATGTCTACCATCGTTCTCCTTAAGTCT
+
BBCCCDBBBCCJCCBCCBAAB;::6;DC?CBBBAA>A@CFA@ACC@??>??CCBBBBBB3B@@@ABBA?>>>D;AA:::99*:A;A5<;;6<BD@CA@ACCBAB8;6:B?BCC@AA??@CCCCCBBBCBBB@ACCC>AABBAAAC?B?C@@>@CBBBBBD?BBB???;??;=9949:AAA8;;:788888'695:<<;;;9??=@??AB<@:>;@@B?ABBBBBC?B?ABD>C?>9=>=?@BBCBBA@=BBBB@@@@@@::::7;AABC:??A<A<A<@;::
@ATNG8:01945:01505
GATGGTAGTGTCAGTGCGCGTCGTCCAGAAGATCAGGAACTCTAGAAGAATTCAGATTTTTAACACGAGAGTAAACGTAAAAAGAAGGTTTTACAAGACTCACGTTAACAATATTGCAGCAGTACGCACACAATGAAGCGCAGTAAGGATGGCTAGTGTAACTAGCAAGAATACCACGAAAGCAAGAAAAGAAGTACGCTATTAACTATTAACGTACCTGTCTCTTCCGAAACGAATGAGTACGAGAGAGCACACGTGTCTACCATCGTTCTCCTTAAGTCT
+
////2777>B<;;;;=<<<<555::58;:5555<<<9B@BDDBBBA<>>08/7ABBB=CC+=7;;=<9777333(2755555$5:5:.555'5<<8<66665<::.4038289:4:<A@B9::BAA@C@000+0/96:<<=;;:=7<055;7:;:::<==673773316606//(.;;;;-225/5555)55452259:9652723...(.(..//86<<;;;99271333(3883333;8<888998:<8:7:>>577;=<<=?766B<>=><>4;686//
@ATNG8:01946:01498
GATGGTAGAGAGAGCTCTCTCATCGTACTCATTCGTTTCGGAAGAGACAGGTACGTTAATAGTTAATAGCGTACTTCTTTTTCTTGCTTTCGTGGTATTCTTGCTAGTTACACTAGCCATCCTTACTGCGCTTCGATTGTGTGCGTACTGCTGCAATATTGTTAAGTGAGTCTTGTAAAACCTTCTTTTTACGTTTACTCTCGTGTTAAAAATCTGAATTCTTCTAGAGTTCCTGATCTTCTGGCGCTCTGTCACGTCTGCTACCATCGTTCTCCTTAAGTCT
+
BBBCACDCCDBBCCCBBABBDCCBCBBCCDBBABDDD>CC@C>A?BBBBB????BC@C?@@@D?B?BBBCCCBAA=>>>>=*88.8;9=3=BBB?CA@;<>1878@>?<>>>B>>>A;>>?;><>AAA:::@<=?;;299968///666==>>>@>===<AA:=5;;::;C@@=ABAAA9A?C@BCFDF3CCBCB>BCBBCCB??<29999(9=??D?D@CC?BBCCBB@;@<@A=<<<4999<?@@D=<=@AAB77;ABBBED@CCBBB@BBB@B=?=?BBB
@ATNG8:01956:01502
GATGGTAGGTGCACATGAGTGTATCCAGAAGATCAGGAACTCTAGAAGAATTCAGATTTTTAACACGAGAGTAAACGTAAAAAGAAGGTTTTATCAAGACTCACGTTAACAATATTGCAGCAGTACGCACACAATCGAAGCGCAGTAAGGTTGGCTAGTGTAACTAGCAAGAATACCACGAAAGCAAGAAAAAGAAGTACGCTATTAACTATTAACGTACCTGTCTCTTCCGAAACGAATGAGTACGAGAGTCAGAGACACACTACCATCGTTCTCCTTAAGTCT
+
:=CC@BBB@BBBEDCBBBDCCBCCC?CAA<ABDB??=?@CCCBCCC@DD=A>BCCBBBBB1B@CCDDDCCCBBB9@@99999*;<6<,000&---83----:9=?=7=6BC@BBB>AAB?BCCCDDCCCBAAA?CDBB?BBBA??775:?B;@>@BBBCCCC?B@@@DC?BB>?7718>>?C>A>><?ABAB/;;7;;??BBBAB=?=?BBB>B>BBCBB=BBBB@@@;=<>AA:AAA?DDBB:;:??><>==@@===???A==>A<>>>@C<@??=@<@<????
@ATNG8:01972:01483
GATGGTAGGTGCACATGAGTGTATCCAGAAGATCAGGAACTCTAGAAGAATTCAGATTTTTAACACGAGAGTAAACGTAAAAAGAAGGTTTTACAAGACTCACGTTAACAATATTGCAGCAGTACGCACACAATCGAAGCGCAGTAAGGATGGCTAGTGTAACTAGCAAGAATACCACGAAAGCAAGAAAAAGAAGTACGCTATTAACTATTAACGTACCTGTCTCTTCCGAAACGAATGAGTACTATGTAGAGCTCTATACTACCATCGTTCTCCTTAAGTCT
+
ACCB@C@@=@AAC@@>BBCC@@AAA<ABB?BBB@@?=A?BBCCCCC@DF>B>A@@:::::*;>AABCB;;9:9:,9@::999$4;6:.444+5<<8<B<BBBBBC?D?BA?BBB?BBBBCBBBCCCCBCCBC=BCDD<?@BBBBBB=@;@??;@CCBBCBB?BBBA@@>BC>BBB?@@>;:/:::4:::::+:=:>888BAAAB;@;@@@@:=:>@CCC@DCCB@@@;@?A@A<ABA>ABBBBBBBBBBCA8999CB?===>>>>:>>=;;5::<4;5;:>>>>
@ATNG8:01975:01521
GATGGTAGGACGAGCGTCTGAGAGGTACTCATTCGTTTCGGAAGAGACAGGTACGTTAATAGTTAATAGCGTACTTCTTTTTCTTGCTTTCGTGGTATTCTTGCTAGTTACACTAGCCATCCTTACTGCGCTTCGATTGTGTGCGTACTGCTGCAATATTGTTAACGTGAGTCTTGTAAAACCTTCTTTTTACGTTTACTCTCGTGTTAAAAATTTGAATTCTTCTAGAGTTCCTGATCTTCTGGTGTCTGATCTGTATCACTACCATCGTTCTCCTTAAGTCT
+
><?B=CAB>B;;9;;966<@BEDCACCCCCBB?BAAA<AA=B?BBCBCCCACBBBC>B>BB@@>AABBBBCCCCD@CCCCC5CC>@@DD>BBCC@BBB?BC6;;@ABD?AAADCBCHADCC@B@CCBBA@@B=@ABB?CBB@A@BBC@@@AAAAC?C:99:D@C@BBBBABBCB=C;;;;.;>C=;<;<;*;BBDI?IBBCCBBA@@<@?@?0AE?DD@C?BB@@??BAAA?A=?B?AAC?CBC@CBBBBBBBCCCCBB@@@BBB@AA@@B>AAD?A=A=A???
@ATNG8:01929:01572
GATGGTAGTATATCGCGTCGCTATCCAGAAGATCAGGAACTCTAGAAGAATTCAGATTTTTAACACGAGAGTAAACGTAAAAAGAAGGTTTTACAAGACTCACGTTAACAATATTGCAGCAGTACGCACACAATCGAAGCGCAGTAAGGATGGCTAGTGTAACTAGCAAGAATACCACGAAAGCAAGAAAAAGAAGTACGCTATTAACTATTAACGTACCTGTCTCTTCCGAAACGAATGAGTACTGTATCTATGTGTGCGCTACCATCGTTCTCCTTAAGTCT
+
;<>@:>@>==@<ACCCCCBCCBBBB@BCF@CECAAB@B@CBB;;:C?CC@B?A@@@@???1?@DCCCBBBAAAC>BB@>===0=@=@499949CA=AA@BBCBBB@C@CB?BCG?AAAABDDDDC@BBCCCC?CCBB@BBBBAAAB@C?CAB?AFBBBBCC@BBBBBB?@@>>>>=ACCBB78884:<<==.=>:A888???A@=A=A@@@<@<@@BBB@DCCCBAA5:7:AA=A>>;999ACBBAAABCBBBB>>AA@@@A@@@=@AAAD=B@@;?<?=@A@@
@ATNG8:01934:01555
GATGTAGAGAGACTGTAGCGCACCCAGAAGATCAGGAACTCTAGAAGAATTCAGATTTTTAACACGAGAGTAAACGTAAAAGAAGGTTTACAAGACTCACGTTAACAATATTGCAGCAGTACGCACACAATCGAAGCGCAGTAAGGATGGCTAGTGTAACTAGCAAGAATACCACGAAAGCAAGAAAAAGAAGTACGCTATTAACTATTAACGTACCTGTCTCTTCCGAAACGAATGAGTACTATGTAGAGCTCTATACTACCATCGTTCTCCTTAAGTCT
+
DCCCBCCCCCCCCCBBBCBCDCDD>CAA?BCCBBB?C@BAAAABC@BB@B@@??<===>.??CF>ABEBB>==4<>9999-:A>B2;:/5<<8<<<;?>>;?=@>AB?ABB>AACCCBBBFCCCDCCCC?CCBB?BBBBAAAB=@=@998:CCABCCC@AAAAAA@DD=888588CAA7<::5:==>?/?B=B887??BBB<A:??AD;@;@ABBB@CCCBA??<?<?BC>CDC?@@@CCCBCAAACAAAAAA<<<AAB@@?:>@@AA:>>C:A;?;<>>>
@ATNG8:01942:01558
TATGGTAGTACATGATAGACGACACCAGAAGATCAGGAACTCTAGAAGAATTCAGATTTTTAACACGAGAGTAAACGTAAAAGAAGGTTTTACAAGACTCACGTTAACAATATTGCAGCAGTACGCACACAATCGAAGCGCAGTAAGGATGGCTAGTGTAACTAGCAAGAATACCACGAAAGCAAGAAAAAGAAGTACGCTATTAACTATTAACGTACCTGTCTCTTCCGAAACGAATGAGTACGATGAGAGAGCTCTCTCTACCATCGTTCTCCTTAAGTCT
+
ADBB?BDCCCCCCCCCCA@ABBBBA=ACA>BBAB795:<@@CCDEE@CC?A<>@@99:9;*;>BIGCCDDEAA@:@?;::;-4@6?.:9:&3:=6;<<BBBCBB?B?BC@BBC?BBCBBCCCCBCBBBCCC@CCBA>BBBBBB@@=@=B??<?BBBBBBB>BBBBBC=AB>===<@=;<:.5//)/;<<<,==9A898AABBA;@<@ABB:>:>@CBC@CC@@@BB?A@CFD>CCD?CCCCBBABBBBBBBBBBB><<<;;;>>;A==<C=AAC?C??<?:;:
@ATNG8:01943:01538
GATGGTAGTGTCAGTGCGCGTCGTCCAGAAGATCAGGAACTCTAGAAGAATTCAGATTTTTAACACGAGAGTAAACGTAAAAAGAAGGTTTTACAAGACTCACGTTAGCAATATTGCAGCAGTACGCACACAATCGAAGCGCAGTAAGGATGGCTAGTGTAACTAGCAAGAATACCACGAAAGCAAGAAAAAGAAGTACGCTATTAACTATTAACGTACCTGTCTCTTCCGAAACGAATGAGTACGTGTGACGTACGTGAGCTACCATCGTTCTCCTTAAGTCT
+
@CBB?BEBBCBCHGDCCCCCBBBBB@CCC?CCA@@@<@<@ACCCBFA??>??@@?<<<<<,=>ABBABBFFAAA9<<;;;;;*;C@J7;;;6;CC?BA@ABBCBB?CCEEAFCC?CBCCCCBBDBBABBABB?BBBB?B==<@A??<??A>>=?BAAADCC?CCCAAA?CF?><<8<=<==1:8818<===/:=7=///==BAA;>;>@BB<A;ABCCC@CCBBCBB<@>ABC>BCB@BBBBCBBBAAABBBCCBCCCC@AACBB?BBBBC?BBB?B?=9B@=>
@ATNG8:01950:01553
GATGGTAGCACGACACGACGATGTGTACTCATTCGTTTCGGAAGAGACAGGTACTTTAATAGTTAATAGCGTACTTCTTTTTCTTGCTTTCGTGGTATTCTTGCTAGTTACACTAGCCATCCTTACTGCGCTTCGATTGTGTGCGTACTGCTGCAATATTGTTAACGTGAGTCTTGTAAAACCTTCTTTTTACGTTTACTCTCGTGTTAAAAATCTGAATTCTTCTAGAGTTCCTGATCTTCTGGTATGACTAGTGTACTACTACCATCGTTCTCCTTAAGTCT
+
:BCC@DCBB@A@;><969;;;9:;GECBBBA@?@BBC?CC?C@CC@?@BB@CC???9?899CFAE@DCECCCCDD>;;;;;*;?:@@<<6<BCH=BAA>AB?BBBBCD?B@@?BFBC?BBB?B?AA@????A=ACB><>>D?>>>==A;;;;;;?6;:><AC<A<@@@????>?:>====5==A;??CCC/=>?DD667A:::668B=BBBB/??@@?;?=;;7;A?====:>:?>@@AB;>>A=;;;B>>>>?@@@???=>>AA<@>>>><@@@:<8;3::::
@ATNG8:01951:01570
GATGGTAGAGAGACTGTAGCGCACCCAGAAGATCAGGAACTCTAGAAGAATTCAGATTTTTAACACGAGAGTAAACGTAAAAAGAAGGTTTTACAAGACTCACGTTAACAATATTGCAGCAGTACGCACACAATCGAAGCGCAGTAAGGATGGCTAGTGTAACTAGCAAGAATACCACGAAAGCAAGAAAAAGAAGTACGCTATTAACTATTAACGTACCTGTCTCTTCCGAAACGAATGAGTACTGGTCTCACTCTCGCCTACCATCGTTCTCCTTAAGTCT
+
999;5;;=<B@DC<666><<>@;:;(9@@:=AA><;6<6///666:58828133333333$36889<@7>7;;A95599444$9:;:2555&5<<9=<;;<<=<<7??A@=ABB?BBBBCDCCCCCBBBBBB?B@@@@B???AAAA?B?BBA?ACCCBBBCADCCAAA@A@<@?<8<<<78.552/77==A.66/66789999:=B<A???<@;>>BBB>A@?A>::+0,0:>8?@?::>>?@<>>A?AABBBBB?AA;;7;>>5;;>;@=@CC?B@A???:9
@ATNG8:01964:01575
GATTAGTATCTGTCTACGAGAGCCAGAAGATCAGGAACTCTAGAAGAATTCAGATTTTTAACACGAGAGTAAACGTAAAAAGAAGGTTTTACAAGACTCACGTTAACAATATTGCAGCAGTACGCACACAATCGAAGCGCAGTAAGGATGGCTAGTGTAACTAGCAAGAATACCACGAAAGCAAGAAAAAGAAGTACGCTATTAACTATTAACGTACCTGTCTCTTCCGAAACGAATGAGTACGAGAGAGCACACGTGTCTACCATCGTTCTCCTTAAGTCT
+
BBB?BCCD@AACCCDCCBBBBBB?CCC>BBBBBB?A<@@CCCCC?CC?A?BCB<<<<<.=<BA;;;CCD;;;/:>;;;;;*;@9=4555'5<<7<@<@@CCCD?B?AC@CBB?BBBBBBCCCCCCCCCCC?CBBB>BBBBBBA@<A@C@@>@@?ABBCC?CCBBBB?BC?@BA:@?<::/:8818>CCB/BB=>898@@@??=?<@>??8=9=@CCC?CFBBB::9:?ADE=CBD>AABBBBBBBB>;;@BB>=>@@@>>>>>=>>>>>:===8=5:5:::;
@ATNG8:01970:01589
GATGGTAGGCGTGTGAGAGTCTGCCCAGAAGATCAGGAACTCTAGAAGAATTCAGATTTTTAACACGAGAGTAAACGTAAAAGAAGGTTTTACAAGACTCACGTTAACAATATTGCAGCAGTACGCACACAATCGAAGCGCAGTAAGGATGGCTAGTTTAACTAGCAAGAATACCACGAAAGCAAGAAAAAGAAGTACGCTATTAACTATTAACGTACCTGTCTCTTCCGAAACGAATGAGTACTGCGTCTCACTCTCGCCTACATCGTTCTCCTTAAGTCT
+
B?AB=@AA<??@BBCBCCCABACCE8<BC;CCCC;::;?AADBBAA???=?>ABABBCBC3B@BDEAAABAAAA<@==>>>2>>:=1887)8@@:>>===AACC:A:AC=D?A:>>>@?AA???AAA>>>A;?@AA=<<=?@?@?<A<@??:?@@@AA9A;A@@@??<@D<=>=<>AAAD9>=<787877(7><A@>>>>;;;=A<>>>><>=>>>@@;@@@B@;:7;;?>>8?BA?BCAAABBAAACD>>>BAAABBED<@@BAACDC??66/77;6<==E
@ATNG8:01945:01660
GATGGTAGCTCTGCTCTGACTCTCGTACTCATTCGTTTCGGAAGAGACAGGTACGTTAATAGTTAATAGCGTACTTCTTTTTCTTGCTTTCGTGGTATTCTTGCTAGTTACACTAGCCATCCTTACTGCGCTTCGATTGTGTGCGTACTGCTGCAATATTGTTAACGTGAGTCTTGTAAAACCTTCTTTTTACGTTTACTCTCGTGTTAAAAATCTGAATTCTTCTAGAGTTCCTGATCTTCTGGGCTGCGCTGATATGCGCTACCATCGTTCTCCTTAAGTCT
+
>?BC>@;CBBBCGCCEG=9=BBBCBA@@DBBA?BBBB<BB?B?BBBBCCB?BDBCB@B?BBBB?B@BBBBEDECCACCCCD5CC@BBBD>BBBG@BCC@CC;;;BCCG@C;;;CBCC?BDC?A?BCBBBAA@>AAAA<@ABBAA@DDCDBBB?@??AAA?BB<?<?@DBCCCCF=@;;;;.;4;5;AAAA,AA;;;0;AA@@@;;9:;@>@>,=>>?><>?BC@BBCECCC@C>@ABAAA???AB8;<;@BBBCABBCCCC@@@A=@@@BC@CBC?B8<8;<;;
@ATNG8:01946:01677
GATGGTAGCGCACACATAGATACAGTACTCATTCGTTTCGGAAGAGACAGGTACGTTAATAGTTAATAGCGTACTTCTTTTTCTTGTCTTTCGTGGTATTCTTGCTAGTTACACTAGCCATCCTTACTGCGCTTCGATTGTGTGCGTACTGCTGCAATATTGTTAACGTGAGTCTTGTAAAACCTTCTTTTTACGTTTACTCTCGTGTTAAAAATCTGAATTCTTCTAGAGTTCCTATCTTCTGGCTCTCGTAGACAGATACTACCATCGTTCTCCTTAAGTCT
+
A?AC?CBBBCDCGGFCCCBBCBBBBCAAAB@A=?@@D;AB8:4:@@CCCC?CCBBB@B>@@>>9@=AABB@@@BB=;0000)0>9000A?7:7>><?;B?BC>>>>BCD@ICCCCCCD@BBB?C?DDCECAAA?BBCC@BCEBAABDDDDCCBABB@CCC?CD@B?@@@CCCCCA:?9999-:;@;:;:;:*;A@AC>CBCBCCBABBBFJJJ2ECCECADDDD?BAACCCC?A?BCCCC?A@A=ACCCCCCCCCCBBCCCCDBA?ABBCC>AAA>B?C?C>>>
@ATNG8:01951:01671
GATGGTAGAGTATCATGTGTATCTCCAGAAGATCAGGAACTCTAGAAGAATTCAGATTTTTAACACGAGAGTAAACGTAAAAAGAAGGTTTTACAAGACTCACGTTAACAATATTGCAGCAGTACGCACACAATCGAAGCGCAGTAAGGATGGCTAGTGTAACTAGCAAGAATACCACGAAAGCAAGAAAAAGAAGTACGCTATTAACTATTAACGTACCTGTCTCTTCCGAAACGAATGAGTACGAGAGAGCACACGTGTCTACCATCGTTCTCCTTAAGTCT
+
9944.55=BCCC?<<<;;>@@@A?@5943-3::;5:8;?CCCCCCC@CC?B@BCCCCCCC1D@CBCCCCCCCDD<BBBCCBB3AA<@4;;;-;@?:@AA@CCDCD>B>AC=@@C?BB@@BCCBB@CCDDDCC?C@@A?AA??A@AA?B?BAA?ACCCBAAC>AAA@@A>BB>@?>088<<<397818@DDE/<=6<///==??A<@<@@@@:=:=>CGCACDBBB@@<@?BBB>CCC?A@ABBBBBBCBBB?@@CBBB@ABBBB@=A@>>C?AA?<A?B?BAA;
@ATNG8:01954:01672
GATGGTAGTACATGATAGACGACACCAGAAGATCAAGGAAACTCTAGAAGAAATTCAAGATTTTTTAACACGAGAGTAAACGTAAAAAGAAGGTTTTACAAGACTCACGTTAACAATATTGCAGCAGTACGCACACAATCGAAGCGCAGTAAGGATGGCTAGTGTAACTAGCAAGAATACCACGAAAGCAAGAAAAAGAAGTACGCTATTAACTATTAACGTACCTGTCTCTTCCGAAACGAATGAGTACCTCTCAGACGCTCGTCCTAGTCGTTCTCCTTAAGTCT
+
;4995545555;665;;;:<<99994955.5559939.44)48:<99943//(/0//(-559999#/)///779::555)4;;<<<=+;B6?8BBB9@=B?996<>BABB?B?BA>ABB=?>AAABBBBBCCDECBB?CECC???@@AAAB>CBCBB>BCCBBBBB?AA@CCC@BB>>>>;??==<3<<=999999(9A??888AABBA;>;@AAA:>7>ACCC@CCBBCCC@B?AAA<ACC?BBBAAAC@BBBBBBBBBB@@<?D<>?>@@@@<@A@<A:>:>888
@ATNG8:01964:01667
GATGGTAGGACGAGCGTCTGAGAGGACTCATTCGTTTCGGAAGAGACAGGTACGTTAATAGTTAATAGCGTACTTCTTTTTCTTGCTTTCGTGGTATTCTTGCTAGTTACACTAGCCATCCTTACTGCGCTTCGATTGTGTGCGTACTGCTGCAATATTGTTAACGTGAGTCTTGTAAAACCTTCTTTTTACGTTTACTCTCGTGTTAAAAATCTGAATTCTTCTAGAGTTCCTGATCTTCTGGGTCTACGCTCGTCGCGCTACCATCGTTCTCCTTAAGTCT
+
<BBA<BA@>@CCBBAB@AACCCCD@BBBDBA=AAA@<BB@D?BBDDDDD?DDAAB?C?CCBA=C@DCCC@BBCC?CBBBB1A@@BABD>ECBC@CAA=AC>BBBCDDACCBBBCCC?DCC?C?DCBBAABC@CCCB?BBCCBBBCABBBBAAAB?CAA=AC?C>ABBBBCCCC@B>>>>0=;@9:::::*;CCCC>CBCCCCCA@@;@@@@0@ABBC@D@CC?BBBBBCC?C?B@@ABB>BBCC>CCCBCCCCCBBBBBBBBBB>AA@BC@A??<>;?>A@>>
@ATNG8:01966:01670
GATGGTAGTAGTACACTAGTCATACCAGAAGATCAGGAACTCTAGAAGAATTCAGATTTTTAACACGAGAGTAAACGTAAAAAGAAGGTTTTACAAGACTCACGTTAACAATATTGCAGCAGTACGCACACAATCGAAGCGCAGTAAGGATGGCTAGTTTAACTAGCAAGAATACCACGAAAAGCAAGAAAAAGAAGTACGCTATTAACTATTAACGTACCTGTCTCTTCCGAAACGAATGAGTACACATCGTCGTGTCGTGCTACCATCGTTCTCCTTAAGTCT
+
94448==>EBBBBC>>666>AB@AB@CBB>BAAA<;6;;@@@D99:;:9297<??<;;;;';9>>?A@AAA999,9@@BBCB5DD?B=AAA7CBB?CCAAADCCC?B?@@=?AA<A@C9;;CCCCCCCCBBB?@@@@?A???B????C?B;;6;A>9::5:<@ABBBD???:?:93:?999:+:::9===<;,72+28::<89<<8=9=B@@<?>A>>?A>@>>>BBB?B?AAA9@BB??@>BBBBBBABBCDCCBBBBBCAAA??;:::@B>ABC>A>B@BBBB
@ATNG8:01974:01659
GATGGTAGGTGCACATGAGTGTACTCCAGAAGATCAGGAACTCTAGAAGAATTCAGATTTTTTAACACGAGAGTAAACGTAAAAAAGAAGGTTTTACAAGACTCACGTTAACAATATTGCAGCAGTACGCACACAATCGAAGCGCAGTAAGGATGGCTAGTGTAACTAGCAAGAATACACGAAAAGCAAGAAAAAAGAAGTACGCTATTAACTATTAACGTACCTGTCTCTTCCGAAAACGAATGAGTACGATGAGAATCTCGTGTGCTACCCATCGTTCTCCTTAAGTCT
+
:::=@CAB=@;=@B@:69<@>>0//7)//:49:<5540499><;;;B8@@7@<?B@A@@@@@)?;?BCCBCCB;;;0;A@?@@@@&@A>B>AAA7AAA>ABBBBBCC@=@=??0/0>9>@@BCCCCHJBCCFB90*0@00+0@=>>@::4;=ACC@CCDDCB??<?AAA@A=A@<@>9999999+9881888898%/<38.//;<<9:+/*/:99)/-/@HCEAED@@@A?;?<;;;;-;;;6:ACAAB@??9898929====<7///88;=4688=<.55715275:577
@ATNG8:01946:01712
GATGGTAGAGTATATGTGTATCTCCAGAAGATCAGGAACTCTAGAAGAATTCAGATTTTTAACATCGAGAGTAAACGATAAAAAGAAGGTTTTACAAGACTCACGTTAACAATATTGCAGCAGTACGCACACAATCGAAGCGCAGTAAGGATGGCTAGTGTAACTAGCAAGAATACCACGAAAGCAAGAAAAAGAAGTACGCTATTAATTATTAACGTACCTGTCTCTTCCGAAACGAATGAGTACATAGATATACGTATAGCTACCATCGTTCTCCTTAAGTCT
+
;;;=9BBBCECCABA=ABCCCBCB@BCBACCEBAB?B?AAA??>C?B@?A:99887ABB1C?BBBB@><>=>>=75....;;;)33050666&226+222269922,26::5:;:488AADBBABBBDBAACB?BABA?B?@@BBBB>A?A@@>@BBBBBBC@BBB@AB?BB=A@>8<====1;;:4:<===.=?;A;;<>=???=A=A<@C<@<??BBB@BEBBBBA?C?BAC=CCC?@@@@BCC@@?BB?;:AAAAA@AA???A<A@AAB@A::7;<@9@666
@ATNG8:01948:01694
GATGGTAGTGATACAGATCAGACACCAGAAGATCAGGAACTCTAGAAGAATTCAGATTTTTAACACGAGAGTAAACGTAAAAAGAAGGTTTTACAAGACTCACGTTAACAATATTGCAGCAGTACGCACACAATCGAAGCGCAGTAAGGATGGCTAGTGTAACTAGCAAGAATACCACGAAAGCAAGAAAAAGAAGTACGCTATTAACTATTAACGTACCTGTCTCTTCCGAAACGAATGAGTACGATGAGAGAGCTCTCTCTACCATCGTTCTCCTTAAGCT
+
A;;=:=BBAAACDDCCCA@@BC==C;=@@9?CB@@A=A?AAABB@>7;@7@7B@AAB===+;599=@;7AA9:8.5244444$49.5.555&5<<9><<;>;;?@<@?CA=A??:>?ABCDCFHGCBBBCCC@BBAB?A?@@BCEG@CA@@@=@B@A@BBC?DDCCBA?AA=0009==:<<5>:818>>>>/6818<==@AAAA:=8;;88189==BBB@CB;;;@?;?=CAC:@@@=?>?AABBCAA???C?AACB8779:::99:;:DD@@@@8;7:<>>B
@ATNG8:01957:01713
GATGGTAGTGATACAGATCAGACACCAGAAGATCAGGAACTCTAGAAGAATTCAGATTTTTAACACGAGAGTAAACGTAAAAAGAAGGTTTTACAAGACTCACGTTAACAATATTGCAGCAGTACGCACACAATCGAAGCGCAGTAAGGATGGCTAGTGTAACTAGCAAGAATACCACGAAAGCAAGAAAAAGAAGTACGCTATTAACTATTAACGTACCTGTCTCTTCCGAAACGAATGAGTACTGCGTCTCACTCTCGCCTACCATCGTTCTCCTTAAGTCT
+
BBBC@CBBBCCCDCCCDBBCCCDBB@BBB@CCCB>?=??BBBBBBC?BB?B?@??BBBBB+;5;>>A>@@AAAE;?<;;;;;*;A=@5;::&5@<7=A<@=BCCL@A?BC@CBB@BBBBBCBBCCCCCCCCC?CCBB?BBA?>>>>9@=A::7;CBBBCBC?CCA@@@?CC@AAA>@@=>>8>=:488888(/<5;///==CCB;?;@B@@<@=@@CCC@BBAA@@>9?<@@@:ABB?BACBBBAAABBBBBCCCBBCCBB?BDE@C???B?????B?B@B>==
@ATNG8:01958:01685
GATGGTAGATACTCGCTGATACACCCAGAAGATCAGGAACTCTAGAAGAATTCAGATTTTTAACACGAGAGTAAACGTAAAAAGAAGGTTTTACAAGACTCACGTTAACAATATTGCAGCAGTACGCACACAATCGAAGCGCAGTAAGGATGGCTAGTGTAACTAGCAAGAATACCACGAAAGCAAGAAAAAGAAGTACGCTATTAACTATTAACGTACCTGTCTCTTCCGAAACTAATGAGTACACACTCTCATATGACACTACCATCGTTCTCCTTAAGTCT
+
@;;;8<@BBBCCCCCCCBBBBBDED>BBC@CBBBBC?B@BBBCBBB?BC?C@@?=89999(8:AA@@@AA888D9>8;;HEE5CB@B8;;;6:A?:>CDBBBBBD@C@BA?ACC@CCBBCBBBBCBBBCCBB?AA;;69@??AA994:<AAA?BBAAAFCC?BBBBBB?BB?BBB?A@@==57//)/9;;;,:<7?888AAK??;?;=>>=<@<@@BBB?BB@@?CB@B?BBC>????BBCBDCCB?@???@@@F@@BBBBBBBB@CBBBC?AAA@D@C@D>99
@ATNG8:01970:01728
GATGGTAGTGTCGATATGAGAGTGTGTACTCATTCGTTTCGGAAGAGACAGGTACGTTAATAGTTAATAGCATACTTCTTTTTCTTGCTTTTCGTGGTATTCTTGCTAGTTACACTAGCCATCCTTACTGCGCTTCGATTGTGTGCGTACTGCTGCAATATTGTTAACGTGAGTCTTGTAAAACCTTCTTTTTACGTTTACTCTCGTGTTAAAAATCTGAATTCTTCTAGAGTTCCTGATCTTCTGGAGATATCATCAGGAGCTACCATCGTTCTCCTTAAGTCT
+
9<AA?@?99;:////7:9;;?====<B958>AA=A:;;/596;8<<;5555.5455>;>9==;>6@?@AA@>>=88.43333$3:5:3444&3898.55:7::044::?C?CCBCCCCD@BCC=@>@@@ACCCE@CGCC@CCCBAABAABBB@@@@B<A;;:;CADABBDBBCCBB=?;;;;.;=@<;;;;;*;C@A@;@@@@AA@A=@2:9:9*9?>AB@BACD@CCCCCCC@C?BBAA@@8<;C@CD;;=FCDGCBB@CBAAAD@BAAAC@B;;9;?C?BBCC
@ATNG8:01973:01680
GATGTTAGCATCATGCATATCTCACCAGAAGATCAGGAACTCTAGAAGAATTCAGATTTTTAACACGAGAGTAAACGTAAAAAGAAGGTTTTACAAGACTCACGTTAACAATATTGCAGCAGTACGCACACAATCGAAAGCGCAGTAAGGATGGCTAGTGTAACTAGCAAGAAATACCACGAAAGCAAGAAAAAAGAAGTACGCTATTAACTATTAACGTACCTGTCTCTTCCGAAACGATGAGTACCTCTCAGACCTCGTCCTACCATCGTTCTCCTTAAGTCT
+
@;ACA?B=@@EAB;96>C@ABB:959;<<:=BBBBB?B9B@@@=//*/:4=6;9:78333$2277999666555-5;>?@@@+;;4646??0=><9=6655;;//)/4:;6;:B?B>88:@>@@CAA@BB@@>@@:;;-:=<=ABBB9C?@==6899/0/664/437883333(333,37777.757+222222#.3(....788886;62227/5.225<=:=99:BAA?F000=5:...,,,--/39::AB>9:5222660922,5699>6:;;494:58//-
@ATNG8:01977:01715
GATGGTAGAGAGAGCTCTCTCATCGTACTCATTCGTTTCGGAAGAGACAGGTACGTTAATAGTTAATAGCGTACTTCTTTTTTCTTGCTTTCGTGGTATTCTTGCTAGTTACACTAGCCATCCTTACTGCGCTTCGATTGTGTGCGTACTGCTGCAATATTGTTAACGTTAGTCTTGTAAAACCTTCTTTTTACGTTTACTCTCGTGTAAAAATTCTGAATTCTTCTAGAGTTCCTGATCTTCTGGCGCGTATGTATGTCCGCTCACATCCGTTCTCTTAAGTCT
+
;66>9=BCCCBBBBDBBABCEDCCCCBBAA@A9D;;;;;B@D?CBABBC?:==?00,/;=@=A?@:?BCBAAA79/222222#284:878)5@>@=ABB?BD8;;;>;;5;>??AAAA7;;B;>9>>@@AAAA=AA66/89<:<;>>?>>>A>>>@<@A@<@@<@:>::7;@@@A=A>>>>6?>E=@@@@@/?>===3;;?@<=----,666'2,-.-727233.3559;;;37378666:6;:B=:3333333776963-36,,,6633-37-66==7=6<:;6
@ATNG8:01937:01761
GATGGTAGTCTCAGATAGTCTATAGTACTCATTCGTTTCGGAAGAGACAGGTACGTTAATAGTTAATAGCGTACTTCTTTTACTTGCTTTCGGTATTTTTGCTAGTTACACTAGCCATCCTTACTGCGCTTCGATTGTGTGCGTACTGCTGCAATATTGTTAACGTGAGTCTTGTAAAACCTTCTTTTTACGTTTACTCTCGTGTTAAAAATCTGAATTCTTCTAGAGTTCCTGATCTTCTGGAGATACACATGATACTCTACCATCGTTCTCCTTAAGTCT
+
A@A@;CCBBBCFIGDA@AA?;@C:;:;6=AAA=ABBD>;<;;?CB@@@::5:=@AC>A?A@AB=B>ACCBA9444.3388+8886=;;;433,599999$55;::<7<<=566<<9<<<7<;999?@<;=8??9947?<=>?773<;;888853<<<8<<5:6;45555;:<8666G@2@<@8::999(99<<=4=;;666><<??BBAA1@>>??<?<@?>AABBBBB?A>A?????>?BD?CDCBBCDCCCCBBBBBCBBB?AAA@@<@9959?B?CABB
@ATNG8:01948:01779
GATGGTAGGTGCACATGAGTGTATCCAGAAGATCAGGAACTCTAGAAGAATTCAGATTTTTAACACGAGAGTAAACGTAAAAAGAAGGTTTTATCAAGACTCACGTTAACAATATTGCAGCAGTACGCACACAATCGAAGCGCAGTAAGGATGGCTAGTGTAACTAGCAAGAATACCACGAAAGCAAGAAAAAGAAGTACGCTATTAACTATTAACGTACCTGTCTCTTCCGAAACGAATGAGTACCTCTCAGACGCTCGTCCTACCATCGTTCTCCTTAAGTCT
+
@BCC@BBB@ABBDFCBAECCCBCCCAAAA?BBCCBB?B?CCDCCBC@DC>A<>@A:;;;;*;>ACDBBBBBBAA8@>;;;;;*;<6;+///&---83----:9;<=6<6<C?BBB?BA?@ABCCFDBCBBBBB?BBBB?BBBBBBBB?B@C@@>@BBCBBAA>???BBB?CF?B>?;?@<=;4;:::88888+8@<A;;;???BB:>9>?@B<>;>ACCC?CCBBACB>@>@DD>CAC=AAAACBB>@@BBCCBBBAB@@AD;@@A<@>@@B?BCB?A>C=AA??
@ATNG8:01961:01751
GATGGTAGCATCATGCATATCTCACCAGAAGATCAGGAACTCTAGAAGAATTCAGATTTTTAACACGAAGAGTAAACGTAAAAAGAAGGTTTTACAAGACTCACTTTAACAATATTGCAGCAGTACGCACACAATCGAAGCGCAGTAAGGATGGCTAGTGTAACTAGCAAGAATACCACGAAAGCAAGAAAAAGAGTACGACTATTTAACTATTAACGTACCTGTCTCTTCCGAAACGAATGAGTACGATGAGAGAGCTCTCTCTACCATCGTTCTCCTTAAGTCT
+
<<<C?BBBBBBABBBBDCCBBB@@@79947::<@996:<::333395::6:?;:9//00/$.(.6632-28::>C07:@===>0:<9>:>>>2>AG<<<;<:9/00*/278)//718::;<;:?>>;7=93734333:0339888<86=6<=86:=B?@ABB?BAA@@@:88/37<,33255,56:277>9<+67565=;<<95//(-4----(-27798717=55622.5.57<.7;=37338333:989993335555568:5525:7759089?:@4;49999
@ATNG8:01972:01770
GATGGTAGCGAGCGAGTGTGTATACCAGGAAGATCAGGAACTCTAGAAGAATTCAGATTTTTAACACGAGAGTAAACGTAAAAAGAAGGTTTTACAAGACTCACGTTAACAATATTGCAGCAGTACGCACACAATCGAAGCGCAGTAAGGATGGCTAGTGTAACTAGCAAGAATACCACGAAAGCAAGAAAAAAGAAGTACGCTATTAACTATTAACGTACCTGTCTCTTCCGAAACGAATGAGTACGATGAGAGAGCTCTCTCTACCATCGTTCTCTTAAGTCT
+
C@@A;;666>??666;?;;;;@<9;49B;A=@AB@?@;@9>=;<<7757;57,33:;;?@@+>9>CCCDBB<=A?6>>95555$5<8=;>@@2@??:=BBBCCC@?=??CA>BAA=@@A@AABBBCBCBCBCB@BCBB?BBAAABAE?D?B;;7;@@>A??@@CBBBBC?CD=@AC@CCCFC=B::99DEHDA)A@6////=8<<;>D;@?@@<@<@>CBDACBBBA@A?B@CDC=AAA<???B@A??????BCCBBA>?>AB=;;:5:977;6;///0337355
@ATNG8:01930:01803
GATGGTAGAGAGACTGTAGCGCACCCAGAAGATCAGGAACTCTAGAAGAATTCAGAATTTTTAACACGAGAGTAAACGTAAAAAGAAGGTTTTACAAGACTCACGTTAACAATATTGCAGCAGTACGCACACAATCGAAGCGCAGTAAGGATGGCTAGTGTAACTAGCAAGAATACCACGAAAGCCAAGAAAAAGAAGTACGCTATTAACTATTAACGTACCTGTCTCTTCCGAAACGAATGAGTACGATGAGATCTCTTGTGCTACCATCGTTCTCCTTAAGTCAT
+
<5558=;;<:6555559;9999444)4995:@??CB?A>A?833336;<6;266//(/888)95:758998222;,5545555$5:5:.555&/7:4////779::7:9<=8=<<6::;9;;:7///9<;:==:<>:;799;=?>;>9?2999.48;::;44-7;<;760//)//0;=<<6;/25,22::7:7(33.3.----.795:05522,2388=?<3://0/66185333(337,3373337777756878855/99433;;.338//(/66(/(/3667;<
@ATNG8:01942:01790
GATGGTAGGCGACATACATACGCGCCAGAAGATCAGGAACTCTAGAAGAATTCAGATTTTTAACACGAGAGTAAACGTAAAAAGAAGGTTTTACAAGACTCACGTTAACAATATTGCAGCAGTACGCACACAATCGAAGCGCAGTAAGGATGGCTAGTGTAACTAGCAAGAATACCACGAAAGCAAGAAAAAGAAGTACGCTATTAACTATTAACGTACCTGTCTCTTCCGAAACGAATGAGTACGTGTGCGACGTGTCTCCTACCATCGTTCTCCTTAAGTCT
+
@AAC?CBB@C@AACCCCDDCBBBBB@CEEDCCDCB@=A=AAAABCG@CD?B?BABBBBBB2B@CCCCCCCCCDC=AA99999*9B?C@CCD;CCB?BBBCCCCAB@C?BB?BBB>BBBBBBBCCDCCB@CDD?CBAB?BBBABBBB>CADBB?BBBBBCCA?BBA@??@BC?AAA>@@?@@:@@A?B@DDD/>>;>;;:AAAAA=D9==@@<A<==BCC@DDBBAA@5:6:AA9BAA>AABCCDBBBBBA@ABBB>=A@@@<ABA<AACAD?BBB=@=@=@@@@
@ATNG8:01950:01822
GATGGTAGAGTATCATGTGTATCTCCAGAAGATCAGGAACTCTAGAAGAATTCAGATTTTTAACACGAGAGTAAACGTAAAAAGAAGGTTTTACAAGACTCACGTTAACAATATTGCAGCAGTACGCACACAATCGAAGCGCAGTAAGGATGGCTAGTGTAACTAGCAAGAATACCACGAAAGCTAGAAAAAGAAGTACGCTATTAACTATTAACGTACCTGTCTCTTCCGAAACGAATGAGTACTACTCTCAGAGACACACTACCATCGTTCTCCTTAAGTCT
+
9<<<766?@AAACACCCBCBBCCCA<@@?;@@ABBB?B@BBBCCCC@CC@C@BBB@@AAA1AAFCCCCCCBBBA;@@;;;;;*;;5;?BBB:BAA>ABBBCBBBD=B?B@>AAA>@999BCBBCCFDCCBAA>@BBB?AAA@@>9:3;=CAA=@BBCCCCB?A@A@@@:@@:@@@2::===5<87:78868'//(.8:9;?BBBBJAEECCAB@BBBBC>BBBAABC>A>AAB=BAB>AAAAB@?@BCACABBBAAABBB<<<=<7=;:;=====<@<?<???D
@ATNG8:01967:01822
GATGGTAGTCTCAGATAGTCTATAGTACTCATTCGTTTCGGAAGAGACAGGTACGTTTAATAGTTAATAGCGTAACTTCTTTTTCTTTGCTTTCGTGGTATTCTTGCTAGTTACACTAGCCATCCTTACTGCGCTTCGATTGTGTGCGTACTGCTGCAATATTGTTAACGTGAGTCTTGTAAAAACCTTCTTTTTACGTTTACTCTCGTGTTAAAAATCTGAATTCTTCTAGAGTTCCTGATCTTCTGGTATGACTAGTGTACTACTACCATCGTTCTCCTTAAGTCT
+
=<BB@CCABBA;;<<<@965;=<<<6548843-399<4<<8@>9:9>===:;;:;;;3>59???7A>@BC>>;;7;<7::<<<):::2:9:<5::;>9>6675=8=666>D>ABBBBBBC?AAB=@<BBBABC@@=@@BB@EAA@BAAAA@A@AA?@A=;::?AB@D=?@B@@@DCC?A99999':<B499BCC199CCD=C996;;5959.5555$49999:;;@C>:00000>;=:??????<>?D@CCDCAAAA@@BABBB@BACC@BBBAA6;:A3:3:;@@AB
@ATNG8:01969:01813
GATGGTAGTATATCGCGTCGCTATCCAGAAGATCAGGAACTCTAGAAGAATTCAGATTTTTAACACGAGAGTAAACGTAAAAAGAAGGTTTTACAAGACTCACGTTAACAATATTGCAGCAGTACGCACACAATCGAAGCGCAGTAAGGATGGCTAGTGTAACTAGCAAGAATACCACGAAAGCAAGAAAAAGAAGTACGCTATTAACTATTAACGTACCTGTCTCTTCCGAAACGAATGAGTACTATAGACTATCTGAGACTAATCGTTCTCCTTAAGTCT
+
```
