## Supplementary material for "Massive Multiplexing Can Deliver a $1 Test for COVID-19": Fastq files for Ion S5 analysis of 24 indexed plates: E-gene_Plate01_Rep1_IonCode_0102.filtered.fastq (part 50 of 54)

```
ABBD@CCCC@@CCCCCCCCCABACC?CCD?CCCC9999?BBCCBBA?CC@A@AABBBBBB1B?BBAABBBBAA=6<>9;;;;*;B@C5;;;&5;;7;;;;====B<@>@C?AAA@BBBBCCCCDCCCCCBBA?CDCC<@@BB??==:@?BAA@BBBBBCCC?BBBBBB@BA;?>?;?@A==7>;:4:::;:.;A<A878AABA?;A;??@@<@<@ABBC@BBBBB@@<A?BCC>BBB?B>>>CBBBB@AAA?@@@DCBBBBBBB?@CCC?CCC?C?C@BBBB
@ATNG8:01934:01837
GATGGTAGCACACGAGATCTCATCGTACTCATTCGTTTCGGAAGAGACAGGTACGTTAATAGTTAATAGCGTACTTCTTTTTCTTGCTTTCGTGGTATTCTTGCTAGTTACACTAGCCATCCTTACTGCGCTTCGATTGTGTGCGTACTGCTGACAATTATGTTTAACGTGAGTCTTGTAAAACCTTCTTTTTACGTTTACTCTCGTGTTAAAATCTGAATTCTTCTAGAGTTCCTGATCTTCTGGGTCTACGCTCGTCGCGCTACCATCGTTCTCCTTAAGTCT
+
@C@@766===BBCC>=;>=;:555;>?;<?>@=B;;;6;@<@?BBCBB@@;@A@974749900*/599>AABBBA?99999$9;6>?@?9?BBB?CFD?AA59:?@<>5>>@>?===:<==6<6758<>>;;5;===8====????>?===;8886/6///...'-0,-----222-26689+85:02.888)33555'--3---3657+///'....82728807<;9---06*--:9<=-//=<2<===;776=:::>>>>>?B=>>>?@<?AA<@<@=A<99
@ATNG8:01935:01844
GATGGTAGCATCATGCATATCTCACCAGAAGATCAGGAACTCTAGAAGAATTCAGATTTTTAACACGAGAGTAAACGTAAAAAGAAGGTTTTACAAGACTCACGTTAACAATATTGCAGCAGTACGCACACAATCGAAGCGCAGTAAGGATGGCTAGTGTAACTAGCAAGAATACCACGAAAGCAGAAAAAGAAGTACGCTATTAACTATTAACGTACCTGTCTCTTCCGAAACGAATGAGTACGATGAGAGAGCTCTCTCTACCATCGTTCTCCTTAAGTCT
+
BBBC@BD>>@CBAA@=BB;;6B>CC@BCC@@@??@A7@=@BA>?><;AA4923997;888)54:;:=55>>>>;39>BCCCC5CE@D@CCC<CCCAGCBBDCCBB?A>AA?AAA?BBBBDBBCCCDBB@@AB>BBAA>ABAABAAB@B@DBC@CBBBBAAA?CCCCCG?BC?:::3:0;;:5:///6999,684;.////5;==A;A@=;:;:>=BBD@DC00...*.*.88-8..)0@?<??A?>877?=;;=?9776??<=>;=<779199;796:6///8
@ATNG8:01938:01862
GATAGAGAGACTGTAGCGCACCCAGAAGATCAGGAACTCTAGAAGAATTCAGATTTTTAACACGAGAGTAAACGTAAAAAGAAGGTTTTACAAGACTCACGTTAACAATATTGCAGCAGTACGCACACAATCGAAGCGCAGTAAGGATGGCTAGTGTAACTAGCAAGAATACCACGAAAGCAAGAAAAAGAAGTACGCTATTAACTATTAACGTACCTGTCTCTTCCGAAACGAATGAGTACGAGAGTCAGAGCAGAGCTACCATCGTTCTCCTTAAGTCT
+
:;;A@ABCCGCCCCCCCBBBBB=CCC@CCAA@?<?499>BBBC@BB?B@BBBAAAAA2A=AAABAAA?::A9?@DCCCD5DGAG>AAA9BBB?;;69=DCCC=A=BA?DCC?AAAACCFDCBBBBBCCC>AABC@BBBBBAAB=A>A:;8:CCBCCBB?CCBCBB?BB>@@A9>:<<<48985;=??@/9:5:///<<?;;5:9=AAA=C=CDA@@=?A:::CC=?=@BC>BBB@::9BCCBCB===AA=C@@@BB888>>A;;;;@B<;;;=B9=:>;;;
@ATNG8:01939:01864
GATGGTAGCGCATATCAGCGCAGCCCAGAAGATCAGGAACTCTAGAAGAATTCAGATTTTTAACACGAGAGTAAACGTAAAAAGAAGGTTTTACAAGACTCACGTTAACAATATTGCAGCAGTACGCACACAATCGAAGCGCAGTAAGGATGGCTAGTGTAACTAGCAAGAATACCACGAAAGCAAGAAAAAAGAAGTTACGCTATTAACTATTAACGTACCTGTCTCTTCCGAAACGAATGAGTACTATGTAGAGCTCTATACTACCTTCGTTCTCCTTAAGTCT
+
CBBE@C@A@;69CCBBB;;;AA;::)5<@<B@@AAD?D?AAAAAAA?CB@C?CCABBBBB0B<;;:B@@>@@@A9:999999.5B?A8==<2<==8==<<<><=<?B?BB=AC@588@@A@AA@@;;;BACCBCCCE?@?ABB??>>A=A:969@?AAA<@7>9:9>?:@@=AA@9<<989,7<;5;@@@AB(A8369.66>>@@A<@=@???=A=>>BDC?B@?995=8<7<AC:??B9::?00/>@:=<>@>>>BB=>A===@>>8><::@@A@@??@DABBBB
@ATNG8:01943:01869
GATGGTAGCAGACGTGACAGAGCGCAGAAGATCAGGAACTCTAGAAGAATTCAGATTTTTAACACGAGAGTAAACGTAAAAAGAAGGTTTTACAAGACTCACGTTAACAATATTGCAGCAGTACGCACACAATCGAAGCGCAGTAAGGATGCTAGTGTAACTAGCAAGAATACCACGAAAGCAAGAAAAAAGAAGTACGCTATTAACTATTAACGTACCTGTCTCTTCCGAAACGATGAGTACTATGTAGAGCTCTATACTAATCGTTCTCCTTAAGTCT
+
@:<B9<@CCCBBBA996<CCCB@AABBC@BCA@@@,0+0==;><=<7707<=?>@BBBC+=7885889778880..09:::+<<8>9>>>2>>>9696@===<@;>:??9??D>::;BCBBAA;;9@@A@A>@CDD?C:9:A@@@<@<@00/<;/0/9;678788:,338777;@?A<=1965.2;::;;%55/5669655585:4777749698<00+0=<:?>A=?0/0=5:00/68:;>><<=9;<9;7:99;;;AA8806--.*...)0)0;<>>A
@ATNG8:01945:01868
GATGGTAGATACTCGCTGATACACCCAGAAGATCAGGAACTCTAGAAGAATTCAGATTTTTAACACGAGAGTAAACGTAAAAAGAAGGTTTTACAAGACTCACGTTAACAATATTGCAGCAGTACGCACACAATCGAAGCGCAGTAAGGATGGCTAGTGTAACTAGCAAGAATACCACGAAAGCAAGAAAAAGAAGTACGCTATTAACTATTAACGTACCTGTCTCTTCCGAAACGAATGAGTACTACTCTCAGAGACACACTACCATCGTTCTCCTTAAGTCT
+
CCCD@BBBBBBCB666;;:=ABCCC>CAA=?=??@@9@>A?>???A?BA?B>?????@@@2=:>>@@@A===BE;;;ABABA2BD@C=AAA9CBB?BA@@AAA@@=@?BE@BBC@CC@@ACBCCDCCCBBCCABABB@BBBB???B>A=A:96:ABBBBDB?AAAABBACD@BBC@BAA>>7<=<798888(8>:=;;;???@B<A===>@=@=BACBB?BECBBAA>A?BCC>AAA?AAABBBBBBB>?>BBB<;;>AAB>=>D=@@@??;?==:==A<@@??
@ATNG8:01965:01868
GATGGTAGCGCACACATAGATACAGTACTCATTCGTTTCGGAAGAGACAGGTACGTTAATAGTTAATAGCGTACTTCTTTTTCTTGCTTTCGTGGTATTCTTGCTAGTTACACTAGCCATCCTTACTGCGCTTCGATTGTGTGCGTACTGCTGCAATATTGTTAACGTGAGTCTTGTAAAACCTTCATTTACGTTTACTCTCGTGTTAAAAATCTGAATTCTTCTAGAGTTCCTGATCTTCTGGATAGCGACGCGATATACTACCATCGAACTTGCAGAGTCT
+
9;;@5>@?@@@ECICCCBBDDBBBCCBBBBBG@BCCD=???A?BBDDCCB@CCBAA>A@CBDC?C?CCCBABBCC@CBBBC1BB?BBBB<BB9:9:CCBJF?BBBCBB?BBBBCCCD@DCC?B@CEAA:::CACCCB?CCDCBBBCFFCBAACBBACBB?AA=@;??BAA@BAB@;;;AA7A=A>B::;/9:@@@499@@B@@AA@>ADCD1C@@BCAC@FF?AC@CCCB@B@CCCCA@>99;?BBBCBBBBBB;;:AAAAA@@=@@?=A<::5::AAABBBD
@ATNG8:01968:01835
GATGGTAGAGAGACTGTAGCGCACCCAGAAGATCAGGAACTCTAGAAGAATTCAGATTTTTAACACGAGAGTAAACGTAAAAAGAAGTTTTTACAAGACTCACGTTAACAATATTGCAGCAGTACGCACACAATCGAAGCGCAGTAAGATGGCTAGTGTAACTAGCAAGAATACCACGAAAGCAAGAAAAAGAAGTACGCTATTAACTATTAACGTACCTGTCTCTTCCGAAACGAATGAGTACGTGTGCGACGTGTCTCCTACCATCGTTCTCCTTAAGTCT
+
@BBB@FDBDEDDCCBBBBBBBDCCC>BBB@CCCC9899?BBBBBCC?CC?C?@@ABBDCC2C?A??BCCCA:99.889;;;:*;B==AACA1CCG@FCCCBBCCB?B?CC?BBC?BBB@AACCCCCBBABBD?CCBB=>>???@AA=BA@@=@CCBCCBB?BAAAAA?CC@AAA=@@@=<4<88198888(8=;@;;;AAABA7;7;@AA3858ACCC?CDAAABB>A>ADC>CBB?BBBBBBCBA>>:<>>>AAAB@@@8==A<@AA@B@AA@<@>A>A???
@ATNG8:01958:01891
GATGGTAGCGCATATCAGCGCAGCCCAGCAAGATCAGGAACTCTAGAAGAATTCAGATTTTTAACACGAGAGTAAACGTAAAAAGAAGGTTTTACAAGACTCACGTTAACAATATTGCAGCAGTACGCACGCAATCGAAGCGCAGTAAGGATGGCTAGTGTAACTAGCAAGAATACCACGAAAGCAAGAAAAAGAAGTACGCTATTAACTATTAACGTACCTGTCTCTTCCGAAACGAATGAGTACGTGTGACGTACGTGAGCTACCATCGTTCTCCTTAAGTCT
+
5=::7;;;;CBBBBBB@@@BAA>>>58.-.0.--:981:7:<;=;;@>BA;A;7759=@@@0@?CAAACCDCCCE@DAAAA@@0AC=B2;;;.;AB@BCCBDCCCC>A>@B>BBB=@@BBBBBBBBDDCEBBCACCBC?BBBBABAA>BBCBB>BCCCCCCC?CBBBBB?BA=A>?9?><<<5>9:3:>>=?1?D?B::8??>==6<<@@@@=A=DDCBC@BB@@@AA4;7;AA=ACC@@??BBBB>??BBDCBBBDCCCAAABBC?AABBB?BBB?B?@=B@AA
@ATNG8:01958:01893
GATGGTAGTACATGATAGACGACACCAGAATATCAGGAACTCTAGAAGAATTCAGATTTTTAACACGAGAGTAAACGTAAAAAGAAGGTTTTACAAGACTCACGTTAACAATATTGCAGCAGTACGCACACAATCGAAGCGCAGTAAGGATGGCTAGTGTAACTAGCAAGAATACCACGAAAGCAGAAAAAGAAGTACGCTACTTAACTATTAACGTACCTGTCTCTTCCGAAACGAATGAGTACATGAGATCTCGTGTGCTACCCATCGTTCTCCTTAAGTCT
+
///;7<=?@B666>=@ABA;;99668>>><?>5;::.439888:8=4>?<@;<?;4559:*5455565<<<555)4455:<<+<@8<.95605;>:?==@=::00)0*0>;?:<8??<<@ABBBCCGCABCB@BBCF@DAAA@@@@<B=@;;4;:99@=<<7;554;>79;1;77/3////(////6888)6838.....222249557552827;CBC=B966<==5;<??B9>AA598>>??>@99987><;;;;99:///9:155223.33=8>8B>==<;
@ATNG8:01969:01909
GATGGTAGTGATACAGATCAGACACCAGAAGATCAGGAACTCTAGAAGATTCAGATTTTTAACACGAGAGTAAACGTAAAAAGAAGGTTTTACAAGACTCACGTTAACAATATTGCAGCAGTACGCACACAATCGAAGCGCAGTAAGGATGGCTAGTGTAATTAGCAAGAATACCACGAAGCAAGAAAAGAAGTACGCTATTAACTACTTAACGTACCTGTCTCTTCCGAAACGATGAGTACTATGTAGAGCTCTATACTACCATCGTTCTCCTTAAGTCT
+
;4458=::665;;<99;555:97//)///17:8333-34888---80---1//3;;;;<+;622285566222'2844444$458=8>GG2=?>9>A996>===8=6::600/389//5<<<;;;;;===A9??<<058::<<;;7:7;//)/<<7::9=8<+00;>://*/696=/33,3883////&//(.366678<>9>6;70/06:6::=:><===;::>6:5///(////669988888877455555<<<=>=;:287733.3;=47176;;//
@ATNG8:01975:01880
TATGGTAGCACGCACGACGATGTGTACTCATTCGTTTCGGAAGAGACAGGTACGTTAATAGTTAATAGCGTACTTCTTTTTTCTTGCTTTCGTGGTTATTCTTGCTAGTTACACTAGCCATCCTTACTGCGCTTCGATTGTGTGCGTACTGCTGCAATATTGTTAACGTGAGTCTTGTAAAACCTTCTTTTTACGTTTACTCTCGTGTTAAAAATCTGAATTCTTCTAGAGTTCCTGATCTTCGGTCTACTACACTGTACTCTACCATCGTTCTCCTTAAGTCT
+
::9;89C?ABBA<=<@<<;??BCCC@<;;;;5;@@>4949>055;;:99:>B?994;;@CAB5;59===;?A<<7977;;;%<@<@@>@@@@@@-0,0>::;,99;<=@<BBAAAA@@=@BC?B?BBCCBCBD@CBBB?@@C@AAABBBCCCAA@B5;;:49@=><ACCCBBBBB:9:CBC9C?C?BBCBB,AA;;<0;;;;A@;;:@4;9;9*9==99298<B@CD@BA:;6;=AA@@AB?@@<:;:>BAA;99==>=??@A@?<78777;??C==8=:;977
@ATNG8:01978:01318
GATGTAGTATCTGTCTTCGAGAGCCAGAAGATCAGGAACTCTAGAAGAATTCAGATTTTTAACACGAGAGTAAACGTAAAAAGAAGGTTTTACAAGACTCACGTTAACAATATTGCAGCAGTACGCACACAATCGAAGCGCAGTAAGGATGGCTAGTGTAACTAGCAAGAATACCACGAAAGCAAGAAAAAGAAGTACGCTATTAACTATTAACGTACCCGTCTCTTCCGAAACGAATGAGTACACACTCTCATATGACACTACCATCGTTCTCCTTAAGTCT
+
BCCCBABBBBCCCBBB@CCCB?@?@CCD?BBBBBB?B?BABBBBB?=><>@AAABADDD/B<B@??>>>??AB:AA@@@@@,@@>B5;;;6:@D:<@;BCBBBB@D?BB?CBB?BBEEECECCBBBBEBBB@CCCC?BBBBABBB>C@DAA?BBCBBBBB?BBBBBB?@?;7776;;>==5<;<977778(/<79///=@BHD<A:>>@A7;8;?CCCC>CEBBAA<?<?CC>BBB?@AAABBCCBBBBAB@BB<<<??C>>>>7;;@BB?BAB>B?A?BAAA
@ATNG8:01979:01292
GATGGTAGGCGTGTGAGAGTCTGCCCAGAAGATCAGGAACTCTAGAAGAATTCAGATTTTTATCACGAGAGTAAACGTAAAAAGAAGGTTTTACAAGACTCACGTTAACAATATTGCAGCAGTACGCACACAATCGAAGCGCAGTAAGGATGGCTAGTGTAACTAGCAAGAATACCACGAAAGCAAGAAAAAGAAGTACGCTATTAACTATTAACGTACCTGTCTCTTCCGAAACGAATGAGTACATGAGATCTCGTGTGCTACCATCGTTCTCCTTAAGTCT
+
AABC@CCE@DCCCCCDDCG9<;AAA4;CC?ABABAB?B=@@AA@AA<:98:>@A@99999(999@@AABBBBA@;?=:8888(8:4:1888,8=><A===?@BAA8<8<@;>>>8<<??>>>???@A<>>>>9>>@@:>>?>>>?A;A;@;;7;>>>AAAA;A>>>??:?A:>>A9;;;==7=<8499988*//*/<<;AAAAA;?;>>>?=C;;;;=?;AAAA999:?:>=A9A>>9>>????>>>@@@AAAAAAAA:;8@AA;;=>AA;>=A8<8<6<=<<
@ATNG8:01988:01316
GATACGGCGACATACATACGCGCCAGAAGATCAGGAACTCTAGAAGAATTCAGATTTTTAACACGAGAGTAAACGTAAAAAGAAGGTTTTACAAGACTCACGTTAACAATATTGCAGCAGTACGCACACAATCGAAGCGCAGTAAGGATGGCTAGTGTAACTAGCAAGAATCCACGAAAGCAAGAAAAAAGAAGTACGCTATTAACTATTAACGTACCTGTCTCTTCCGAAACGAATGAGTACTGCGTCTCACTCTCGCCTACCATCGTTCTCCTTAAGTCT
+
//////399/06<655554455516;=8>666658<;=>?000>;=?6=8?9;:>===,==@<;;A:::>@A<BBCJGGA1AF>A;>@@7@AB@BBBBA@@??8=;::59CC?9:9?BB@@@ADCAAA@D?B@@@=@@AAA@AB=@9@00+0<<@00:A@BAA:::500*0:38<777)77/(.66666$--(----..77638277..)..33:;@;==<BAAA>=;;::5:00*0=;889///69:>;;@@;?999;.444.43::;9A<<>B8<;?877
@ATNG8:01984:01344
GATGGTAGGCGTGTGAGAGTCTGCCCAGAAGATCAGGAACTCTAGAAGAATTCAGATTTTTAACACGAGAGTAAACGTAAAAAGAAGGTTTTACAAGACTCACGTTAACAATATTGCAGCAGTACGCACACAATCGAAGCGCAGTAAGGATGGCTAGTGTAACTAGCAAGAATACCACGAAAGCAAGAAAAAGAAGTACGCTATTAACTATTAACGTACCTGTCTCTTCCGAAACGAATGAGTACGATGAGATCTCGTGTGCTTCCATCGTTCTCCTTAAGTCT
+
A?BB?BCB@BBBCCICCCCBBBBBC7CCCGCCCC@@<@;@@CAAAB?AA>?<?A>>?DDD3B?BCB999BBBCC>BA>>BBB/AA=B7;::2;>@<A;;;A?><=6:7:D<A@?;@B@@??BBCA=====AC<@@@@<@@@?>?:96;;@?@<>888B???=???@@@=AB>AAA8;:>>>7==97::999*//+/;:>BBA@@;A=D>>>9>;?>5578=9:;::;;@<>>B:>>><@A=>;;;?????AA???C@;;:@@A=A=B?><=9==A;?<?<@@??
@ATNG8:01978:01464
GATGGTAGATACTCGCTGATACACCCAGAAGATCAGGAACTCTAGAAGAACTCAGATTTTTAACACGAGAGTAAACGTAAAAAGAAGGTTTTACAAGACTCACGTTAACAATATTGCAGCAGTACGCACACAATCGAAGCGCAGTAAGGATGGCTAGTGTAACTAGCAAGAATACCACGAAAGCAAGAAAAAAGAAGTACGCTATTAACTATTAACGTACCTGTCTCTTCCGAAACGAATGAGTACACACTCTCATATGACACTACCATCGTTCTCCTTAAGTCT
+
BBBC>;;CEBCAA<=<@A@;<<GLF>BCC?BBBBCC@D?BBA????;?A=@@??886AAA.:59=9:;7;9887/5595999(9945.444&4::5555<<<;<<9;=@B>AAA<>?A@BBAACCBBBBDLC@C@???BCCD???B;@=@AA>AC???BBB@BBBBBC?BB????<?;?AD7;881988889%/959///<;BAA=A<AABB:=:=@CCF@CBBA@@@9<;?@@9ACC>AACCBBBBBB:88@===@?BBBBAABB?BCBCC@BAA>?9?<@999
@ATNG8:01984:01464
GATGGTAGATACTCGCTGATACACCCAGAAGATCAGGAACTCTAGAAGAATTCAGATTTTTAACACGAGAGTAAACGTAAAAAGAAGGTTTTACTAGACTCACGTTAACAATATTGCAGCAGTACGCACACAATCGAAGCGCAGTAAGGATGGCTAGTGTAACTAGCAAGAATACCACGAAAGCAAGAAAAAGAAGTACGCTATTAACTATTAACGTACCTGTCTCTTCCGAAACGAATGAGTACTGTATCTATGTGTGCGCTACCATCGTTCTCCTTAAGTCT
+
;CBB8A;??B@@BB@@@BBBCCCCC>BCA>AAAA??=??A>?444=6<<7:6:=775;;:);46626666788=35265<<<*=>:>:@@@2?====B<@?A<<<;@:>>@CBB>BBBACCCCCDCCBAACB@CCDC>?@BBBCBB?B?A??<?A@@AAAA?BBBCCC@DD>?;@<@=>=D7>880/:99:*670----;=@BA=A8>>AC=D>??C@@=@BBBBBBAD?@@B=AAB>BACBAABBCCCBB>>>A@BB@AAAAAC=AADDE7;;;5;5;9A???
@ATNG8:01981:01490
GATGGTAGGCGTGTGAGAGTCTGCCCAGAAGATCAGGAACTCTAGAAGAATTCAGATTTTTAACACGAGAGTAAACGTAAAAAGAAGGTTTTACAAGACTCACGTTAACAATATTGCAGCAGTACGCACACAATCGAAGCGCAGTAAGGATGGCTAGTGTAACTAGCAAGAATACCACGAAAGCAAGAAAAAGAAGTACGCTATTAACTATTAACGTACCTGTCTCTTCCGAAACGAATGAGTACGTGTGCGACGTGTCTCCTTCCATCGTTCTCCTTAAGTCT
+
;56=266=:<BBBBBBBBCCCDGGH?HCCACCCCAB?A>AAFBBBB>AA?A>AAA?@@@@2@?BBBBBBBAAAF>A=88888(8>:>7===/==>:===>?>B??<?;@?=AAA<A>>>@@>@AA?=?????;?>;;7;???>>>=8<8<::5;===AA@@<@A;;;@8==;===:==;;;-88;699999*//*/==@BCACC;@<@A>><>=C:::?<@BD@=><8=:888-8;:5;?>>;;;==888;;==>><>>:;6;<A<AA>==:=?A<@,/,////
@ATNG8:01987:01502
GATGGTAGCGCATATCAGCGCAGCCCAGAAGATCAGGAACTCTAGAAGAATTCAGATTTTTAACACGAGAGTAAACGTAAAAAGAAGGTTTTACAAGACTCACGTTAACAATATTGCAGCAGTACGCACACAATCGTAGCGCAGTAAGGATGGCTAGTGTAACTAGCAAGAATACCACGAAAGCAAGAAAAAGAAGTACGCTATTAACTATTAACGTACCTGTCTCTTCCGAAACGAATGAGTACGATGAGGAGCTCTCTCTACCATCGTTCTCCTTAAGTCT
+
<<>>:=;;;;;@BB:69@?@AAACC>CCCACCBB<;:;@CBBCBBB?BC?B?BBBCCEDD2D@CC;;;BBB;;;6;?@@BCC1CB>C5;::&5;;5;;<<<<>9=6<;=?<?BC@CBAACBBBCCCBFFCCC@DA@BBAACDBBBB@B@BBC@CCBBABBC@BBBABB>@@7;00*08839.///(/8777*482./..5788>=?:>>>>:=8<ACCCACCBCBBE=@=ACB=BDD????BCCC?@@AAB?BBBAAABBBAA==A>>>?<@==8=8<8=888
@ATNG8:01989:01488
GATGGTAGGAGACACGTCGCACACGTACTCATTCGTTTCGGAAGAGACAGGTACGTTAATAGTTAATAGCGTACTTCTTTTTCTTGCTTTCGTGGTATTCTTGCTAGTTACACTAGCCATCCTTACTGCGCTTCGATTGTGTGCGTACTGCTGCAATATTGTTAACGTGAGTCTTGTAAAACCTTCTTTTTACGTTTACTCTCGTGTTAAAATCTGAATTCTTCTAGAGTTCCTGATCTTCTGGGTCTACGCTCGTCGCGCTACCATCGTTCTCCTTAAGTCT
+
@;@B<=BC@FFDBCCCCBCCCCBBBCCCDCAA?@FCE>BB?C?BBABBBB?BCBBB?B=@@AA>A?BBBBCABBC;99999+9;9;779.;A@@>ABC?@@:=;@@>>;@<==>A;;7>>?9><>@>B>>>>=AAA@;>=@>=>@A???@@@>>>;>=?;==8=;@>>>@>=<=:>>=DC;D=D<:::::+:>999*//6///;99<1888)5=;>D<>;==:>@@?<995916699>C;??AD:A@@>>>>ABB@8:8@>=>A<A@>>><>>@<A:A;@@@A
@ATNG8:01983:01568
GATGGTAGCTCGCTGATGATATCTCCAGAAGATCAGGAACTCTAGAAGAATTCAGATTTTTAACACGAGAGTAAACGTAAAAAGAAGGTTTTACAAGACTCACGTTAACAATATTGCAGCAGTACGCACACAATCGAAGCGCAGTAAGGATGGCTAGTGTAACTAGCAAGAATACCACGAAAGCAAGAAAAAGAAGTACGCTATTAACTATTAACGTACCTGTCTCTTCCGAAACGAATGAGTACACACTCTCATATGACACTACCATCGTTCTCCTTAAGTCT
+
ABBB>BCC:66;;;=<;;@<<956>:==B?BB@@@A>@=?????>C>AA=@<9:887???.@<@858?CC58:C9=?BBDCD5CB?C5;;;*9@@5@969;;>>>:C<@>9>@==ABAABBBBDBCECDCBCABAAC@B???BBBC?B?B;:6;AAAA@AA????BBB?BB>ABB?BBB?>4886/78888(5;4<7;;?>A;=5;5:=;;8=:>?C@@?@CCCCDC?B?BBG>BBB?BBBBBBBBBBBBB>888A>CBDABBCC?BBBBC????=@:@<@:::
@ATNG8:01990:01598
GATGGTAGGCGTGTGAGAGTCTGCCCAGAAGATCAGAACTCTAGAAGAATTCAGATTTTTAACACGAGAGTAAACGTAAAAAGAAGGTTTTACAAGACTCACGTTAACAATATTGCAGCAGTACGCACACAATCGAAGCGCAGTAAGGATGGCTAGTGTAACTAGCAAGAATACCACGAAAGCAAGAAAAAGAAGTACGACTATTAACTATTAACGTACCTGTCTCTTCCGAAACGAATGAGTACCTCTCAGACGCTCGTCCTACCATCGTTCTCCTTAAGTCT
+
;BBB@CCBADBCCECGCCCABABCD>CCC@EE9:;BA?CCBBCCB?BA=@<@=><<==>.??BBBAAACDDDF=@>88888(8:791777,6=;5;:5;@AA??;?<AA=>>=:==AA??>>>>>AA>>==9>A>>:><==AA>=7?;A>>9==;=?AAA<>>>A==9>A;A==9=>>@@7>=;655555(6808==;///===9A<A>==<A<A:::A8==??>>>9@<@@A:@>@=>>>A888=>>>>BAA8888>>>>:==><>BAAA<A==9=5;3;===
@ATNG8:01988:01661
GATGGTAGGTGCACATGAGTGTATCCAGAAGATCAGGAACTCTAGAAGAATTCAGATTTTTAACACGAGAGTAAACGTAAAAAGAAGGTTTTACAAGACTCACGTTAACAATATTGCAGCAGTACGCACACAATCGAAGCGCAGTAAGGATGGCTAGTGTAACTAGCAAGAATACCACGAAAGCAAGAAAAAGAAGTACGCATTAACTATTAACGTACCTGTCTCTTCCGAAACGAATGAGTACGATGAGATCTCGTGTCGTGCTACCATCGTTCTCCTTAAGTCT
+
;=;A@B@A<@@BBCCCCDGDDBCBA?@?@>@A@@<:8;@CCCCCDD@CB@B?BB@;;:;;*;=BCBCBCBB@@@8?@;;;;;*;=<?5:::&9?<6;A@BGDECC?B@BB?A?@<@@BBBECCCCCCCCDCB?BBBB@AAACBBBC7@;>994;BB@AABC@BCBAAB?BC@BAA>ABAAA=;88188888(9=7==>=?===<@<===@7:7;A@@@<@@@<<9:5:8=BB:BAA=;;:>>?=>>@@DAAAAA=>>>><=>;<;@@<>>>>><A@=9=595:///
@ATNG8:01989:01630
GATGGTAGTATATCGCGTCGCTATCCAGAAGATCAGGAACTCTAGAAGAATTCAGATTTTTAACACGAGAGTAAACGTAAAAAGAAGGTTTTACAAGACTCACGTTAACAATATTGCAGCAGTACGCACACAATCGAAGCGCAGTAAGGATGGCTAGTGTAACTAGCAAGAATACCACGAAAGCAATAAAAAGAAGTACGCTATTAACTATTAACGTACCTGTCTCTTCCGAAACGAATGAGTACACACTCTCATATGACACTACCATCGTTCTCCTTAAGTCT
+
96<<8=BBBBB<A<>??>===;<<>9;;?5566;;;9>:===6:9?=A@?A>99887777'7:>?:;<>>>8883;7;::::*9C<C2;;;7;BCA;;;CCCCCC?B?BC@CBB?BBAABBBCDDDDCCBBA@BBBB?BBBAABBB@C?C999:CBBBCCA?ABBAAA?CC@BBB=@@?:9/:88189898(6<8=:;;@AABC=B<??>B<?<>>BBB@CCCBBBA=@=@@@:@BB>AACCCBABCCB@@A==>AACBAAABBB?ABCDD=@@C?C@C>A777
@ATNG8:01982:01838
GATGGTAGCACGAGTCACTCATATCCAGAAGATCAGGAACTCTAGAAGAATTCAGATTTTTAACACGAGAGTAAACGTAAAAAGAAGGTTTTACAAGACTCACGTTAACAATATTGCAGCAGTACGCACACAATCGAAGCGCAGTAAGGATGGCTAGTGTAACTAGCAAGAATACCACGAAAGCAAGAAAAAAGAAGTACGCTATTAACTATTAACGTACCTGTCTCTTCCGAAACGAATGAGTACATAAGTTCGTACTCATCATCTTGTGCTTACAAAGGCACGCTAGTAGTCGTCGATCGTTCTCCTTAAGTCT
+
BCCD@CCCCCCBBCDCCBBBB@@;E:BBCABBBC;;:;?CCCBBBC?CB?B@BBBAAAA@2@>AACBBBEBBBD=BBBBBBB5BB?B4:::*9;>6;?<AC999C@C@CC@DDC?BB99;@AABBCCCBBBB@DBBB?AABBBBBC?B?B@@=@A@@?@?A?AAABBB:??:999<>=988)555-577777$5525/./87<<;=A;AAAA;A=;;@BB?AAAAAAC?B=??C>BBB?BBBDBAABBD@AC?C>>>??AAACC787:>:;;A<@@@A:A<>>>BAABAAABCB???BBBBBB?BBA<@5948C;;
@ATNG8:01982:01859
GATGGTAGCAGACGTGACAGAGCGCCAGAAGATCAGGAACTCTAGAAGAATTCAGATTTTTAACACGAGAGTAAACGTAAAAAGAAGGTTTTACAAGACTCACGTTAACAATATTGCAGCAGTACGCACACAATCGAAGCGCAGTAAGGATGGCTAGTGTAACTAGCAAGAATACCACGAAAGCAAGAAAAAAGAAGTACGCTATTAACTATTAACGTACCTGTCTCTTCCGAAACGAATGAGTACTATGTAGAGCTCTATACTAATCGTTCTCCTTAAGTCT
+
BA@@?@C@@@@BC<;6>BBBCCCCEAB@@=@BBABC?B?BA@@@@@;AB>A?BBBBCCCC3C=>?BCA==B???8?:AAAAA0BA>A4;;;*:==4;>;@@CBBB?C@CD?BBA>AABB@@BFCCCBDCCBB@CE@?<?AA@@AAA8@<@::6;B???BBB?BBBBCB?BB?@AB<???;;1::94889888%8=16878AA???<@;??8818:>>DDD@BB@????9?=@A@;A::49??BBCCDBCA????AA;;<???A@A<@A@B?B@?<??A<A:::
@ATNG8:01991:01851
GATGGTAGCTCACGTACGTCACACGTACTCATTCGTTTCGGAAGAGACAGGTACGTTAATAGTTAATAGCGTACTTCTTTTTCTTGCTTTCGTGGTATTCTTGCTAGTTACACTAGCCATCCTTACTGCGCTTCGATTGTGTGCGTACTGCTGCAATATTGTTAACGTGAGTCTTGTAAAACCTTCTTTTTACGTTTTCTCTCGTGCTAAAAATCTGAATTCTTCTAGAGTTCCTGATCTTCTGGATAGCGACGCGATATACTACCATCGTTCTCCTTAAGTCT
+
955<9>BBBBC;99;>669CBBABACCFBBAD@C;;;0;A<A@BBBCCCC@CBBBB@B>AB@A>A>AABBBCCCC=AACCC1@:8=;;;3;BAA?B??<?C?BBB>@F<@???@AAA:>=>=B====@BAAA<AA?=9?@@A@@@@;999;---9+--;9::5>=??>>BAA;;7;==AA3?;?:>==>=/:;3333------23-..3666(75558485::4877799;5:5:><<<?;???;??AA::9:=:;;>>A>>>>>;?@@7717<<16176;;<<
@ATNG8:01340:04502
GATGGTTGAGTACAGTGTAGTAGACCAGAAGATCAGGAACTCTAGAAGAATTCAGATTTTTAACACGAGAGTAAACGTAAAAAGAAGGTTTTACAAGACTCACGTTAACAATATTGCAGCAGTACGCACACAATCGAAGCGCAGTAAGGATGGCTAGTGTAACTAGCAAGAATACCACGAAAGCAAGAAAAAGAAGTACGCTATTAACTATTAACGTACCTGTCTCTTCCGAAACGAATGAGTACTACTCTCAGAGACACACTACCATCGTTCTCCTTAAGTCT
+
BBBC?B?BBDDCECFCCCBBBCDCC?CCC?CBB@@@=@>@ACBBBC?BD?D>@?ABBBBB3B?BBAABBBB><<3;>9::::*:A;A;@AA7@CC@CBBBCCCCD?B?CC@CBB?BBABCCDCBBACCDDBA?BCBB<??BB>>?B>B?CBB@BBBCCABA?CCBABC@BB?BAA999AAC=AA=;;:::9+:>:@866DAA=>:=:==<=8<8<>AAA>ACBBBBB?B?BCC>CBB?BBBBBBBB>BAAAAA=AA?????@@AB<@>>>E587A8=6<6<666
@ATNG8:01356:04503
GATGGTAGACATATCGTACTCTCTGTACTCATTCGTTTCGGAAGAGACAGGTACGTTAATAGTTAATAGCGTACTTCTTTTTCTTGCTTTCGTGGTATTCTTGCTAGTTACAACTAGCCATCCTTACTGCGCTTCGATTGTGTGCGTACTGCTGCAATATTGTTAACGTGAGTCTTGTAAAACCTTCTTTTTACGTTTACTCTCGTGTTAAAAATCTGAATTCTTCTAGAGTTCCTGATCTTCTGGATATGAGTGACTCGTGCTACCATCGTTCTCCTTAAGTCT
+
><<C?CBBBCCCBBBECDBBBCDCCCBBBBBA?BBCC>CC?C@CDAAABB?BA@@@?C?BAAA?B>A??@BBBBB>BBCCC3B>=<567'7@@A?BCD?BB;>>@B;:7;AA=>>>@@;>>A;A;>>==>???9>>>C688>88:?AAAAA?>??B<<>><>@<@<??==??A@@:>>>AA5A<?<?@AAA/@@9991966///<66;<@@@A/@@@BB=A=;;8;BBDAAA;A<??????:>>A=AAA@@@@AA@@???A===?B=AAAA=7966060606<;>
@ATNG8:01376:04500
GATGGTAGCACGACACGACGATGTGTACTCATTCGTTTCGGAAGAGACAGGTACGTTAATTGTTAATAGCGTACTTCTTTTTCTTGCTTTCGTGGTATTCTTGCTAGTTACACTAGCCATCCTTACTGCGCTTCGATTGTGTGCGTACTGCTGCAATATTGTTAACGTGAGTCTTGTAAAACCTTCTTTTTACGTTTACTCTCGTGTTAAAAATCTGAATTCTTCTAGAGTTCCTGATCTTCTGGGATGTGTGCGCAATGCCTACCATCGTTCTCCTTATGTCT
+
@AAE<CCBBBBA;@BB@AA:66<BCCCCGDAA>AA@@<AB@G@CBBCCBB?BCBCB?B@B?BB?B@BBBBBBBBB>BBCCC3BB?B@@?:AA?B?BBB@DC<>>ACDC<>>BCCBAA8=<D<A;=>>>>>>><@@@>;A???::;>AAABA=>>@=;<:<BB=A====AA@?::6;==BB5A=A<==<<<+;=:::1;;;889@@??=ADDD/B>>>?=B=??;?@@A===:>:>?@@@A:::>@6<///:66;;;@;???<@@?<>>??<7=:959177=@@A
@ATNG8:01343:04563
GATGGTAGGACGAGCGTCTGGAGAGGTACTCATTCGTTTCGGAAGAGACAGGTACATTAATAGTTAATAGCGTACTTCTTTTTCTTGCTTTCGTGGTATTCTTGCTAGTTACACTAGCCATCCTTACTGCGCTTCGATTGTGTGCGTACCGCTGCAATATTGTTAACGTGAGTCTTGTAAAACCTTCTTTTTACGTTTACTCTCGTGTTAAAAATCTGAATTCTTCTAGAGTTCCTGATCTTCTGGTGTCGTCTATCATGTACTACCATCGTTCTCCTTAAGTCT
+
49:9877<20////7777//)/999)55<556>8=<>>6<>7;7;669BCG@::9AA<;;?B=B?C>@@?;;>==<455555$5<7<<=@7?>=>9;;95<<,///:/5.6:<556==8===8<8<<55554405<<=9>;;;5956669>>>B==?AA@;@A4969>>@CB;;;@BBBCC9C=@299999(9=@@C>CCCCC>BB=?:====*:;;;B?D>?@?BBB@@?B4:2:::;::+000,0>@=666;;><<<==666=>9:;::<7::<3<*0*0<77
@ATNG8:01343:04571
GATGGTAGTAGTACACTAGTCATACCAGAAGATCAGGAACTCTAGAAGAATTCAGATTTTTAACACGAGAGTAAACGTAAAAAGAAGGTTTTACAAGACTCACGTTAACAATATTGCAGCAGTACGCACACAATCGAAGCGCAGTAAGGATGGCTAGTGTAACTAGCAAGAATACCACGAAAGCAAGAAAAAGAAGTACGCTATTAACTATTAACGTACCTGTCTCTTCCGAAACGAATGAGTACGTGTGACGTACGTGAGCTACCATCGTTCTCCTTAGTCT
+
AABB@CCCBBBDCDCFCCCCEAAAC@CBC?CBBBAA>A>BBBBCCC@BB?B@BBAAACCC3C@CBACBBBCBBB<?@ABBBB5BC@C=AAA;AED@CBBCCCDBB@B@BB?CCC?BBB@BBBCDCCBBBCCD@DDDD<@@BBAAAB>B@CAB?ACBBBCBB?BCBBBB?BB@BBB>@A???8>>>;99::9(8>:?;;;AAAAA<><>=>A1818ABAB@BBABAA@<?:?@@8@9:59CCCEBAABCCBBBBBBBBBBBBAABD?B989B>>>A<A=A@@>>
@ATNG8:01354:04530
GATGGTAGTGTCATATGAGAGTGTGTACTCATTCGTTTCGGAAGAGACAGGTACGTTAATAGTTAATATCGTACTTCTTTTTCTTGCTTTCGTGGTATTCTTGCTAGTTACACTAGCCATCCTTACTGCGCTTCGATTGTGTGCGTACTGCTGCAATATTGTTAACGTGAGTCTTGTAAAACCTTCTTTTTACGTTTACTCTCGTGTTAAAAATCTGAATTCTTCTAGAGTTCCTGATCTTCTGGCCTCGTAGACAGATACTACCATCGTTCTCCTTAAGTCT
+
;66>:>BBBABBCDDCCCCEBCCECBBCCD??>?CCE<AA@D@DCCCCCC@CCDBB?B?CBA@@D@DCCC@BBCC?BBBBB1BD@CBBB=BB?@?@CD@FD=AABDDE@CCBCBBCD@CCC<A<ADFDDCCC>BBCC@CCCCCCCCCBBBDBBBB?BCC@DD?C>BBBCCDCCCAC@?@@7><@;99999*9B?AB=BCDDDDCCCC?BDDD5CCDCCAC@BB@CCBCB??>?@CDDCCC>??A>A@CCCCCCFCBCCBBBCCC@CBBBC@CCC@C?C@C999
@ATNG8:01357:04551
GATGGTAGGAGACACGTCGCACACGTACTCATTCGTTTCGGAAGAGACAGGTACGTTAATAGTTAATAGCGTACTTCTTTTTCTTGCTTTCGTTGTATTCTTGCTAGTTACACTAGCCATCCTTACTGCGCTTCGATTGTGTGCGTACTGCTGCAATATTGTTAACGTGAGTCTTGTAAAACCTTCTTTTTACGTTTACTCTCGTGTTAAAAATCTGAATTCTTCTAGAGTTCCTGATCTTCTGGGCTGCGCTGATATGCGCTACCATCGTTCTCCTTAAGTCT
+
A?AC@CBB@CABBDDBBBBBDCCBBBCDDCAA>ADEE>BC?C@AAACCCB@BCBCB@D@BAA@>@?BBCACA@A@?BBBBB1BA?@BBB<BBC@BB@?8??199?CBB?BBBBA@AA:>>A;A;?>>>;;;>;AAAA9=>?<<<==AAA>><==>:;=;=AA;A;===>>A@AA:AAAAA6A<>:>>AAA.>>888.977667==@@<@AAA/AAA@@<@<>>;===?6668<;>A@@@A766==6=///;866;AAC@@@@A>>:>>?@@<@AA:>8<8=;:;
@ATNG8:01363:04542
GATGGTAGTAGTACACTAGTCATACCAGAAGATCAGGAACTCTAGAAGAATTCAGATTTTTAACATCGAGAGTAAACGTAAAAAGAAGGTTTTACAAGACTCACGTTAACAATATTGCAGCAGTACGCACACAATCGAAGCGCAGTAAGGATGGCTAGTGTAACTAGCAAGAATACCACGAAAGCAAGAAAAAGAAGTACGCTATTAACTATTAACGTACCTGTCTCTTCCGAAACGAATGAGTACACATCGTCGTGTCGTGCTACCATCGTTCTCCTTAAGTCT
+
9<<<<ABBBBCCBBB==CIJIAAA@@BBA?BB99;B7;5<@C996>:=>;>?????;CCC+C=?><;;;<;999:13349999'88496;==1===8;?CBBBBBB@B?>><>AA@CCCCCCCCCBBBCCDA@>@DDD?BBBBBABB?B@B??=@CCDCAAA?ABC@@@>BC?778<>>?@?8@??:?>>>@/@A=A877ABD6635;<<<@<?:=AA@@=@AA@ABB?B?BBD>B??<?AAA??@BBCDCCAAABAAAABCCECC?CAAAB?BBB?B>A?BAAA
@ATNG8:01367:04537
GATGGTAGCTATACGTATATCTATGTACTCATTCGTTTCGGAAGAGACAGGTACGTTAATAGTTAATAGCGTACTTCTTTTTCTTGCTTTCGTGGTATTCTTGCTAGTTACACTAGCCATCCTTACTGCGCTTCGATTGTGTGCGTACTGCTGCAATATTGTTAACGTGAGTCTTGTAAAACCTTCTTTTTACGTTTACTCTCGTGTTAAAAATCTGAATTCTTCTAGAGTTCCTGATCTTCTGGACAGAGTGTGCAGATACTACCATCGTTCTCCTTAAGTCT
+
@::@?BCCEBCCCBCBCDGDCBB;:;B@BCFB@BCDL>BC?B@A@CCCCC@CDBBB?B?BBBB@D@BAABB@@AC?CBBBB1B@>ACCG>???A?BA@=AB7:9BBBB?BCCCBAB@:@>@<>9@@>>=>AA=A???:<=?;;;???AAAA;>>?:==><AA=@<@@>>>>>>A=AAAAA6@<@<@AAAA/AA///*/66///:99<4::;;)7=A;;5<;CA8>>>>=>><@<@@BAAA<?>>;>A=>>::;?===>BBB@@AB7;;@BB<@@A=A<A<@>>>
@ATNG8:01369:04564
GATGGTAGCTATACGTATATCTATGTACTCATTCGTTTCGGAAGAGACAGGTACGTTAATAGTTAATAGCGTACTTCTTTTTCTTGCTTTCGTGGTATTCTTGCTAGTTACACTAGCCATCCTTACTGCGCTTCGATTGTGTGCGTACTGCTGCAATATTGTTAACGTGAGTCTTGTAAAACCTTCTTTTTACGTTTACTCTCGTGTTAAAAATCTGAATTCTTCTAGAGTTCCTGATCTTCTGGGTGTATCAGCGAGTATCTACCATCGTTCTCCTTAAGTCT
+
@A@C?CBBBCCCCBBCBDICBBAABDCCCCCC@BBBF>DC@C@BBBCDCC@CCBBA?B?BBCC@C?BBBBBBBBB@BBBBB3BB@BBBB8@BAA>AAA>AB=A@ACAA>@BBBCAAA;A>>9>9=<=A;;;>;AAAA688>9<9:9;AA=>;;;?;???<AA<A=???AAAB??9==DDD;C<A8==AAA.;999819/////:==>18888+8>>?><>;>><@AAA@@@<@;>===////6;@6/77@@@A@@@@>>>AA?=<89666606996:1616;;;
@ATNG8:01377:04543
GATGGTAGCGCACTCATAGATACAGTATCATTCGTTTCGGAAGAGAACAGGTACGTTTAATAGTTAATAGCGTAACTTCTTTTTCTTTGCTTTCGTGGTATTCTTGCTAGTTACACTAGCCATCCTTACTGCGCTTCGATTGTGATGCGTACTGCTGCAATATTGTTAACGTGATCTTGTAAAAACCTTCTTTTTACGTTTACTCTCGTGTTAAAATTCTGAATTCTTCTAGAGTTCCTGATCTTCTGGCTCTCGTAGTACAGATACTACCATCGTTCTCCTGAAGTCT
+
<A9985??<0/////7<>;;;9</////::<8=<<<4=<793/0//)//:3:7<;95)59<=>CAB@CBB<>6616<.55999(555)499>25455.5996;?7;;;;=>8<AAABBBB:;;B?B?DCCBBB@@;@>;;8>0000<<<>B@AA??=<>900/:==484:@?996;=7;;;;;9(;8@:CEGGG196CDD8><@995;99:6:;@&0)0//7)529?:9000//:4848:;:<;054>4>>;;997;//////4;;;==<5:76--(---(---(-688
@ATNG8:01338:04596
GATGGTAGTGTCATATGAGAGTGTGTACTCATTCGTTTCGGAAGAGACAGGTACGTTAATAGTTAATAGCGTACTTCTTTTTCTTGCTTTCGTGGTATTCTTGCTAGTTACACTAGCCATCCTTACTGCGCTTCGATTGTGTGCGTACTGCTGCAATATTGTTAACGTGAGTCTTGTAAAACCTTCTTTTTACGTTTACTCTCGTGTTAAAAATCTGAATTCTTCTAGAGTTCCTGTTCTTCTGGGATGTGTGCGCAGTGCCTACCATCGTTCTCCTTAAGTCT
+
;55A:DCBBCCBBCCCCEIBBBCCCCCCCC@?>@CCC?CE@B@BCCCECC@CCDCC?C?CDBB?C@DBBBBBBDD=>>>>=,=?;@CCC=CBBB@CBB>BG?BABDCB@CCCCCCBB@BDD@C=BCCEBCBB@CDDD?BAAACCCCDCCBBBBBC@BBB?CD?B?BBBBBCCCC@BBBBB:A=A=@@@@@0@CBBC>CBCBBBCCCC>BBBB0B@@AB?B?CBACCDCCBB?B@BBC?BB@C@AA<A000AAAD@AABBBDAECC@DDCBB>BAC?AAC@DA@@
@ATNG8:01340:04625
GATGGTAGACATATCGTACTCTCTGTACTCATTCGTTTCGGAAGAGACAGGTACGTTAATAGTTAATAGCGTACTTCTTTTTCTTGCTTTCGTGGTATTCTTGCTAGTTACACTAGCCATCCTTACTGCGCTTCGATTGTGTGCGTACTGCTGCAATATTGTTAACGTGAGTCTTGTAAAACCTTCTTTTTTACGTTTACTCTCGTGTTAAAAATCTGAATTCTTCTAGAGTTCCTGATCTTCTGGATACACTCATGTGCACCTACCATCGTTCTCCTTAAGTCT
+
::496599<BAABBDCBIDDFCBBCDBBBCCB@A@?@;@B@C@BBBBBBB?BCCBC?B?CBBA?B>@ABBBBBBB=A@===+BB>A===6=AAA?B??:?@3::?B;;7;@@BA??>;??B<A<@@@>>>?@<@C@@;?AADA===??@CAA>>96://)/7177=@A@@AC;;597868(67=489::::&:<777.6///..8:::-5555'266684848@6>===BBB<B<B@@<<=166=9=@=AA???@@@ACAAA<???=?:::A<AAA<>7:6:=>=
@ATNG8:01343:04584
GATGGTAGCGCACACATAGAAGTACTCATTCGTTTCGGAAGAGACAGGTACGTTAATAGTTAATAGCGTACTTCTTTTTCTTGCTTTCGTGGTATTCTTGCTAGTTACACTAGCCATCCTTACTGCGCTTCGATTGTGTGCGTACTGCTGCAATATTGTTAACGTGAGTCTTGTAAAACCTTCTTTTTACGTTTACTCTCGTGTTAAAAATCTGAATTCTTCTAGAGTTCCTGATCTTCTGGTATGACTAGTGTACTACTACCATCGTTCTCCTTAAGTCT
+
@ACC?DBABBCDDCDCCCCD?BBBBBBBB?B@@@=AC?C?BAACCCC@CC?@?>B>BAAB>B?BBBABCBBA?CCCCC2BB>BBAB=>BBB?@BC@BB=AACCCC<??=?=@@@=?>A;A<AA<;;?AC;?===:>;;;??@@@@AAAA@@@<=<<8;:5:5;;@>>>AAC<???BC;C=A:88888(8>99:19/////<9:=:>>?>/>@@BA;A=DD=>>>@>>><><>?<<::7:=A=AAABBB@@@@@@@@@@@AAA<=>>AA:??A<@486:=>>
@ATNG8:01352:04598
GATGGTAGTAGTACACTAGTCATACCAGAAGATCAGGAACTCTAGAAGAATTCAGATTTTTAACACGAGAGTAAACGTAAAAAGAAGGTTTTACAAGACTCACGTTAACAATATTGCAGCAGTACGCACACAATCGAAGCGCAGTAAGGATGGCTAGTGTAACTAGCAAGAATACCACGAAAGCAAGAAAAAGAAGTACGCTATTAACTATTAAACGTACCTGTCTCTTCCGAAACGAATGAGTACGAGAGAGCACACGTGTGCTACCATCGTTCTCCTTAAGTCT
+
A<@CACBBBBCCCCCCCCCAAABBB@JBB?BCAB;;:<@CBCICCC@BC@B@CA@;;;;;);>@??DD???@@@:?BCBDDC5A@?@?BBB;CCGBCBBCCCB::7;@@?>ABB?BBBBBBEFDCDCBBBBC@DAAA?BBBBAAAB?B?CBB@CBBCCBBA?BCB>?>>A@?@@@4::@?@9987>ADCCC3BC=>678BAA@?;@=B===/65)2;ACD@A?::8-.*.)-::/8--+/===BBAAABCACCCCBBA>=??@===?<?A@@@<AAC=B:<9==::
@ATNG8:01353:04614
GATGGTAGGCGACATACATACGCGCCAGAAGATCAGGAACTCTAGAAGAATTCAGATTTTTAACACGAGAGTAAACGTAAAAAGAAGGTTTTACAAGACTCACGTTAACAATATTGCAGCAGTACGCACACAATCGAAGCGCAGTAAGGATGGCTAGTGTAACTAGCAAGAATACCACGAAAGCAAGATAAAGAAGTACGCTATTAACTATTAACGTACCTGTCTCTTCCGAAACGAATGAGTACTGCGTCTCACTCTCGCCTACCATCGTTCTCCTTAAGTCT
+
944939<:7;@?ADCCCCCC??@999;DGACCCBBB>B>BCDCCCC?CC?A?BCG:::::*:>BBCCCBBBCEF>@@@CCCC5AA@D<@@@7ABC@CCBBAAB;:7;@CD@BBC>??BBCBBBCCCBBBCCC@DCCC?@?BA?@?C@CAC@A?@DECBBCC@BCCCBB?BC@???>@@ABC8>>>>@@@AA=AB?AAAABBCCFAC@BBBC?B@BBBDD@BBBCCA@=@=@DD>BAB>AABBBDCBBACCCCDCBBCCCCD?DDD?CABBC?BCC@C@B?BBBB
@ATNG8:01353:04619
GATGGTAGCGCGACGAGCGTAGACCCAGAAGATCAGGAACTCTAGAAGAATTCAGATTTTTAACACGAGAGTAAACGTAAAAAGAAGGTTTTACAAGACTCACGTTAACAATATTGCAGCAGTACGCACACAATCGAAGCGCAGTAAGGATGGCTAGTGTAACTAGCAAGAATACCACGAAAGCAAGTAAAAGAAGTACGCTATTAACTATTAACGTACCTGTCTCTTCCGAAACGAATGAGTACAGAGAGTACGATATGTCTAATCGTTCTCCTTAAGTCT
+
?AAD@BCBBBB@AAABBDDCCCAAA<ACCACCCCBB@B@BBCCBBA?CC?A=CCCCCCCC3C?ABBABB?@>>=3<>:;;;;*;C@D<AAA9ACD@GCCCBBBBB?B@AB?BAC>BAAABCCCCCCCCBBBB@DCCC?BAABAAAB>C?CBC@CCCBBBAA?BCCAA@?CC@BAA>ABBBC<???=AAABB9BB@C>>>???==:=<A???<><>>BAA?ABCBBBC>A>AFF>BBC?AAABBBBBA@@@CCABADABBBBB>@<@@BB@CBB<<7;;?99:
@ATNG8:01339:04651
GATGGTAGCTCTGCTCTGACTCTCGTACTCATTCGTTTCGGAAGAGACAGGTACGTAATAGTTAATAGCGTACTTCTTTTTCTTGCTTTCGTGGTATTCTTGCTAGTTACACTAGCCATCCTTACTGCGCTTCGATTGTGTGCGTACTGCTGCAATATTGTTAACGTGAGTCTTGTAAAACCTCTTTTTACGTTTACTCTCGTGTTAAAAATCTGAATTCTTCTAGAGTTCCTGATCTTCTGGTTACACACTCGTTCGCTTACCATCGTTCTCCTTAAGTCT
+
AABA=A955<<?<B@@@CCAAA?000?>>>;><@900(//)/)///77//)599555.599;8<890////7<<6;=@@@+<<:><A@5.-.-(,,50-/)/777;><@@666>B@;9994:4:@@>;99=:?>?@;A?@@@@<;;;<<;;;<<7:::6::29.4<959;=AA>=;;99+=.55<===+<<959)5595@5595;6;<==*:9999.5.4:.44=;;<<0504<:449.43>=@=A>AB=@@>..*.8..)08680//:6:;?8=8<79778
@ATNG8:01341:04660
GATGGTAGTGTCAGTGCGCGTCGTCCAGAAGATCAGGAACTCTAGAAGAATTCAGATTTTTAACACGAGAGTAAACGTAAAAAGAAGGTTTTACAAGACTCACGTTAACAATATTGCAGCAGTACGCACACAATCGAAGCGCAGTAAGGATGGCTAGTGTAACTAGCAAGAATACCACGAAAGCAAGAAAAAGAAGTACGCTATTAACTATTAACGTACCTGTCTCTTCCGAAACGAATGAGTACACATCGTCGTGTCGTGCTACCATCGTTCTCCTTAAGTCT
+
:56?@CCCBCCBB966>>>>CB@AB@DFHBCC::;B>B=@@DDCBB?DC?B@BBBBBAAB3B@BBCCCCCCAA?8??@AAAB5AD?B6:::.;CC=BCCBBCC;;;;@CC?CCD@AAAACBBBCCCBCBCCC@BA@@?BAAABBAA>B?BBC@BCBBCBBB?CCCD?><?A:@AB599AA@<AAB?@@@@@2@C@B>>>DA@@@9=:===A1717AAAA@BCAAABB@C?BBB<A@@;@AABBBBBBAAABBBCCBBBBBAAABC@D???C?A@@9>8=8?BBB
@ATNG8:01359:04637
GATGGTAGAGTACAGTGTAGTAGACCAGAAGATCAGGAACTCTAGAAGAATTCAGATTTTTAACACGAGAGTAAACGTAAAAAGAAGGTTTTACAAGACTCACGTTAACAATATTGCAGCAGTACGCACACAATCGAAGCGCAGTAAGGATGGCTAGTGTAACTAGCAAGAATACCACGAAAGCAAGAAAAAGAAGTACGCTATTAACTATTAACGTACCTGTCTCTTCCGAAACGAATGAGTACTATAGACTATCTGAGACTACCATCGTTCTCCTTAAGTCT
+
A<<DADBBBBBHECCBBADCCCCCC?BBC@CCCB@@>@@CCDCAAA?AA?B?BB@AACCC3C>@@CCCCCBB@B<@C>@@@@1@A=B=AAA9ACDBGCCBCCDBB?B@DD@CBC?BBBBCCCBBBCDCCCBA@BD??<@BAA@@??<@?A@@?@CCCBBBB?CCDDBB?BB>AAA>ABBBB=BBB>@@@@@2=A=A:::AAA::6:9<=AB7;7;@BAA@BA???::29:===8?@@=ABBBBBBBBBB@@=>=>AABBBBDBAB>AAAAB>BAB?B?B?B989
@ATNG8:01359:04665
GATGGTAGATACTCGCTGATACACCCAGAAGATCAGGAACTCTAGAAGAATTCAGATTTTTAACACGAGAGTATACGTAAAAAGAAGGTTTTACAAGACTCACGTTAACAATATTGCAGCAGTACGCACACAATCGAAGCGCAGTAAGGATGGCTAGTGTAACTAGCAAGAATACCACGAAAAGCAAGAAAAAGAAGTACGCTATTAACTATTAACGTACCTGTCTCTTCCGAAACGAATGAGTACTGTATCTATGTGTGCGCTATCATCGTTCTCCATAAGTCT
+
:;B@8<>555555566;;@:@?:::)4;;54//7//)/)//8;<=?9B=?B?BBBBCCCC3A49998937777733333333$3949,733+39>9<=<@@B@<><@9@A<A=<.22558:565@<<<<AA@=B@@@?A@@ABAAA=>:@00,0=<9=;=B<><<ACB9>>7?;:5993333&3771/////'/:5///::====8=8:588;?;;:A9949CA@A<>:>455<6::4.488334;:::544A@877B@A@@733==4/,66(,,,(,,,(-255
@ATNG8:01364:04643
GATTAGGCGTGTGAGAGTCTGCCCAGAAGATCAGGAACTCTAGAAGAATTCAGATTTTTAACACGAGAGTAAACGTAAAAAGAAGGTTTTACAAGACTCACGTTAACAATATTTGCAGCAGTACGCACACAATCGAAGCGCAGTAAGGATGGCTAGTGTAACTAGCAAGAATACCACGAAGCAAGAAAAAGAAGTACGCTATTTAACTATTAACTTACCTGTCTCTTCCGAAACGAATGAGTACTATGTAGAGCTCTATACTACCATCGTTCTCCTTAAGTCT
+
:49.4934555=>CCCAA@B<==8=>@<:69@A@;@?CCCCCFD@BB@C@BCBAAA@@,A<@@?AABBCCCB=BA??===,==:?=BCC9??F@C@A>>?>A?:?<;;4:888(6:<<=====>===???>:::;;5;;>@>>?@<?8==A>ABCCCBBB?=:;;==9::39=?;?A?>033728;;;;*AA68898:9=888,8:>>??<?<?@;>>9==>;;;>9=9:::/:==8<=??>=>A88765B@B@CCD@@@BBBB>AAB@?<?AA>B@D@CCCB
@ATNG8:01336:04713
GGATGGTAGTGCGTGAGAGAGAGACCCAGAAGATCAGGAACTCTAGAAGAATTCAGATTTTTAACACGAGAGTAAACGTAAAAAGAAGGTTTTACAAGACTCACGTTAACAATATTGCAGCAGTACGCACACAATCGAGCGCAGTTAGGATGGCTAGTGTAACTAGCAAGAATACCACGAAGCAAGAAAAAGAAGTACGCTATTAACTATTAACGTACCTGTCTCTTCCGAAACGAATGAGTACGAGAGAGCACACGTGTCTACCATCGTTCTCCTTAAGTCT
+
/+/:;5;<<////////979>>A@<>7;<<<==BABDAD?A@?@EBB?BC?A>A@884=<=+8269///888888/33499::);?;C@==<070/)/////<<::6;644.49>8==A>C@:99:9>@;;99.444444444<<9<<7;//)//////48688543963/(///(//8:5:68133777$/;0////:79995:49<<<3:179@?>:@@5553:5:-33:133368333888=<<;:9933338<9998775.222583833,3,3,3535
@ATNG8:01338:04699
GATGGTAGCTCTGCTCTGACTCTCGTACTCATTCTGGTTTCGGAAAGAGACAGGTACGTTAATTAGTTAATAGCTGTACTTCTTTTTCTTGCTTTCGTGGTATTTCTTGCTAGTTACACTTAGCCATCCTTACTGCGCTTCGATTGTGTGCGTACTGCTGCAACATTTGTTAACGTGAGTCTTGTAAAACCTTCTTTTTACGTTTACTCTCGTGTTAAAATCTGAATTCTTCTAGAGTTCCTGATCTTCCGGTATACACACTCGCCGCTACCATCGTTCTCCTTAAGTCT
+
:69C@CCCD?;@@@@>@;?;;<<;;;;;::998444.48043-33(3:8883/(-5---(-(-(--9394:833333377133333$33,33;<3;<8828865,59(----4:49:8//(.:7)..=;;3=@;;==@@<>@=B>A@BBBBCCBBCC@@@AB>>777*8=8<:ACCC@>>>>:>==<<0<49499999(>=000*0/:;<<5449.444&4;<;<9=8<<7;?>;?::99:>>>?@?9><?@CDCBCCBAA@@??6:9@?@<887<>8?AB@B=A578>9
@ATNG8:01345:04687
GATGGTAGTACATGATAGACGACACCAGAAGATCAGGAACTCTAGAAGAATTCAGATTTTTAACACGAGAGTAAACGTAAAAAGAAGGTTTTACAAGACTCACGTTAACAATATTGCAGCAGTACGCACACAATCGAAGCGCAGTAAGGATGGCTAGTGTAACTAGCAAGAATACCACGAAAGCAAGAAAAAGAAGTACGCTATTAACTATTAACGTACCTGTCTCTTCCGAAACGAATGAGTACGTGTGCGACGTGTCTCCATCGTTCTCCTTAAGTCT
+
99;C;CCDFBBB@@@CBBCG9;;CDADCE@DCCC@@?@@CCCBBBC?BB?B?A?@9999:*;?CDMCCCBBBBB=BCBCCCB5AA;@2:9:6;CCBIBBCCCBAA<@@?@=@BB?BBCA@ABBBECCCBCCCACCCC@CCCBCBAA?BADAA?ABBCCCCB?BCCCCC?BB@AAA?AAABB=AAA?BBBCC3BB?B>>>CBBBB<><>BB@=A<@@DBB=B@@@@BB@C@BBA<A;;7:AAACBCBBB??>?BBAAACCCD?BBBBB=A@B@B?B?CCCC
@ATNG8:01351:04700
GATGGTAGAGTACAGTGTAGTAGACCAGAAGATCAGGAACTCTAGAAGAATTCAGATTTTTAACACGAGAGTAAACGTAAAAAGAAGGTTTTACAAGACTCACGTTAACAATATTGCAGCAGTACGCACACAATCGAAGCGCAGTAAGGATGGCTAGTGTAACTAGCAAGAATACCACGAAAGCAAGAAAAAGAAGTACGCTATTAACTATTAACGTACCTGTCTCTTCCGAAACGAATGAGTACACATCGTCGTGTCGTGCTACCATCGTTCTCCTTAAGTCT
+
AAAC?BBCABBCCBBBDCGIHFBA@?ABIBGDCCBA?A@CAAACBB?BB>A>ACBBBDDD2A?CBBACCDBBBB>BBCDGEE5CC@C=BAA7ACE?BCBBB@@00,0;=<<?@B?CCCBCCCCHCBBBDBBB@DCCC?CCCCCBBA?C?BAB>ABCBBBBB?CCCDBA?BC?AAB?BB???:?A@;9:::9(9@=>888H@@@?<B=AB>>:=;?>B@@>@FCDCCC?A?BCD>AAA?BBBBCBBBBBBBBCBCCBBABCCCCCC@AAABB@DBB@C?B?BBBB
@ATNG8:01352:04729
GATGGTAGCACGAGTCACTCATATCCAGAAGATCAGGAACTCTAGAAGAATTCAGATTTTTAACACGAGAGTAAACGTAAAAAGAAGGTTTTACAAGACTCACGTTAACAATATTGCAGCAGTACGCACACAATCGAAGCGCAGTAAGGATGGCTAGTGTAACTAGCAAGAATACCACGAAAGCAAGAAAAAGAAGTACGCTATTAACTATTAACGTACCTGTCTCTTCCGAAACGAATGAGTACGATGAGATCTCGTGTGCTACCATCGTTCTCCTTAAGTCT
+
<@9;75<>>@?;=;?;?;97@0//727/;.55===>.919BCCDDE@BB@B@BECCCDCC3B?BBCCBBBBAAA<99;BDDD5@@=?2:;;-;AA=AACABBA@A<A>@@=@CD?B@A@CCDCICBBCC@@@@C@@@>@@@?CBCC@C@@;;7;BBCCABA@BBCCBB<@@=000<==099,99928>?>@1?B@C<>>BB;;;<?<A@BB<>;>?BDD@CCBBA::6:>@?>;@9939???ABB@??BBBCA==??===>>>>?5:;>8918==9>5;5;==A
@ATNG8:01360:04704
GATGGTAGGCGAGAGTGAGACGCAGTACTCATTCGTTTCGGAAGAGACAGGTACGTTAATAGTTAATAGCGTACTTCTTTTTCTTGCTTTCGTGGTATTCTTGCTAGTTACACTAGCCATCCTTACTGCGCTTCGATTGTGTGCGTACTGCTGCAATATTGTTAACGTGAGTCTTGTAAAACCTTCTTTTTACGTTTACTCTCGTGTTAAAAATCTGAATTCTTCTAGAGTTCCTGATCTTCTGGCGCTCTGTCACGTCTGCTACCATCGTTCTCCTTAAGTCT
+
@CEE@DBB?BBCCBBCCCCCABACCCCCCG@@>@CCD>CC?C?AAACCCC?CDDAA=A?BBBA?A=AAAB@@AAA<ABCCC1@@?ACCA;AAAA<AAC>BB>@BBCBB>AAAABAAA;;;=:@:@@>A;<:A;C@??9>>>===>??>>>@<<=>;>>>9@A:>:@>>@AAAAA:@@ACC5A<A;@@AA?.AA7871866///;;;@<@AAA/A???B<@<>=:=>?A<::7:<@@CADD4::@=>===??AAA?>?><;<??AA<AAAAA:?=>9>:>;C>>>
@ATNG8:01361:04700
GATGGTAGCTATACGTATATCTATGTACTCATTCGTTTCGGAAGAGACAGGTACGTTAATAGTTAATAGCGTACTTCTTTTTCTTGCTTTCGTGGTATTCTTGCTAGTTACACTAGCCATCCTTACTGCGCTTCGATTGTGTGCGTACTGCTGCAATATTGTTACGTGAGTCTTGTAAAACCTCCCTTTTACGTTTACTCTCGTGTTAAAATCTGAATTCTTCTAGAGTTCCTGATCTTCTGGACGCGCGCACTGACACTACCATCGTTCTCCTTAAGTCT
+
:56=8=AA=;;?;;CCCCCDCHK;9;CCDDBA<A??@:@C<@=@C@@@@@=AA@AA6;2:>>?<@?ACBFBBCBB=@AAA@.@A49:?>8<ABBABBA=@@39:<;37/3=;>@AAA>=@A;?;>>?89565-5:::.259;;;=;;;===9//<7//-488*-.33577===022888+60222'.;;)./889)//955569790777(599:<282:@;>=<;///06799=@;;5;=>9>>?;:;7:@:;796557755977550///6>6<588;;
@ATNG8:01366:04684
GATGGTAGGCGTGTGAGAGTCTGCCCAGAAGATCAGGAACTCTAGAAGAATTCAGATTTTTAACACGAGAGTAAACGTAAAAAGAAGGTTTTACAAGACTCACGTTAACAATATTTGCAGCAGTACGCACACAATCGAAGCGCAGTAAGGATGGCTAGTGTAACTAGCAAGAATACCACGAAAGCAAGAAAAAGAGTACGACTATTAACTATTAACGTACCTGTCTCTTCCGAAACGAATGAGTACGTGTGCGACGTGTCTCCTACCATCGTTCTCCTTAAGTCT
+
555>:?CC@CBBCBCCCFCBBBABB5AB@=BBCDA@=@?BABBBBB?AA;@=@@?;;;;;);=AACB??@AFEE>BB:9999.9A=A>BBB:BCC?C?=><A?550516:095::0:==>>>>>?B@@@BCAA:;:;B;>>@A>>>A=A<>>C?BBBCCCAA<:8:BA@=AA;???:@@@@A=?C>7/////(///989<=>>;<8;=A>88188<888=189=;;;><A=B@>1900*088:-//////.9::;?5558CC9>=>;@ADDD=A==3906/8=>?
@ATNG8:01369:04705
GATGGTAGCAGACGTGACAGAGCGCCAGAAGATCAGGAACTCTAGAAGAATTCAGATTTTTAACACGAGAGTAAACGTAAAAAGAAGGTTTTACAAGACTCACGTTAACAATATTGCAGCAGTACGCACACAATCGAAGCGCAGTAAGGATGGCTAGTTGTAACTAGCAAGAATACCACGAAAGCAAGAAAAAAAGAAGTACGCTATTAACTATTAACGTACCTGTCTCTTTCCGAAACGAATGAGTACGATGAGATCTCGTGTGCTACCATCGTTCTCCTTAAGTCT
+
555=9556>===>;;;=;666==;<459=59=>>9:8;@DECBBCD?BB@C=@??98788$36;766///8///(//44444$5<7<.555&5<=9>B=C@A@9:.94:9;9999>B=<B?@?CCD@@@B@@=@BBB=@@AABBBD?B>;<;4:=>??=?AA?::98473996;::133;;;397713377777#7712527665..(./...3(.(25?>A?C9733377(3599=553=<@8==AA>>>><;735>757>99/..66.336770559050505666
@ATNG8:01334:04766
GATGGTAGCGCGACGAGCGTAGACCCAGAAGATCAGGAACTCTAGAAGAATTCAGATTTTTAACACGAGAGTAAACGTAAAAAGAAGGTTTTACAAGACTCACGTTTAACAATATTGCAGCAGTACGCACACAATCGAAGCGCAGTAAGGATGGCTAGTGTAACTAGCAAGAATACCACGAAAGCAAGAAAAAAGAAGTACGCTATTAACTATTAACGTACCTGTCTCTTCCGAAACGATGAGTACAGAGAGTACGATATGTCTACCATCGTTCTCCTTAAGTCT
+
:5:@7;BBDBBBCCBBCIDCBBBBC>BFF@CCCC99:;@DBBBA??<?@?B@??@?????.?=AABBCAAA???5<@;;;;;*;A>@=BBB8BCDACCCDDCC;;;:;?CC?:;;?@@AABAACBB@A@AAA@=@BBB>A@BCCCCD@D@B;;6;@@@?BAA>BCCDCC@BB?999>?=;;;5:00)......%-74./.3699>9;A;<8<@<A<AACCE@CBBBBAB>A@CCD:?::9A???BBBBCFCCBA???AAA?>;;;=;>>A;;5:=<294:;>;//
@ATNG8:01341:04762
GATGGTAGCATCATGCATATCTCACCAGAAGATCAGGAACTCTAGAAGAATTCAGATTTTTAACACGAGAGTAAACGTAAAAAGAAGGTTTTACAAGACTCACGTTTAACAATATTGCAGCAGTACGCACACAATCGAAGCGCAGTAAGGATGGCTAGTGTAACTAGCAAGAATACCACGAAAGCAAGAAAAAAGAAGTACGCTATTAACTATTAACGTACCTGTCTCTTCCGAAACGAATGAGTACAGAGAGCACACGTGTCTACCATCGTTCTCCTTAAGTCT
+
@@AE@ECCC@BBBBCCCECBDDBBB@BCC@CBCCA@=@?;:;??:C@CC?C?A@ACCDCD1A=@AB=>=BBBBB;A@;;;;;*;@;>;@BB9CCC@DCDCBAA;;;0;=AA=BBA=@@@?A@@ACCDCBCCCB@BBBD?BBBBBCBB?B?DAA?@CCCCBDC@???AAB?BB?AA@:=?9::,8<>99999:9%9@;9:79B>AAA<A<BAAA;?<?@CCC@AA@AAAA>B?BDD>CBB?DBAAABBA@ABBBBBBAAAAAA?>>==B@@@B@????A;:5::::
@ATNG8:01353:04771
GATGGTAGATACTCGCTGATACACCCAGAAGATCAGGAATCTAGAAGAATTCAGATTTTTAACACGAGAGTAAACGTAAAAAGAAGGTTTTACAAGACTCACGTTAACAATATTGCAGCAGTACGCACACAATCGAAGCGCAGTAAGGATGGCTAGTGTAACTAGCAAGAATACCACGAAAGCAAGAAAAAGAAGTACGCTATTAACTATTAAACGTACCTGTCTCTTTCCGAACGAATGAGTACGTGTGACGTACGTTAGCTACCATCGTTCTCCTTAAGTCT
+
99:E;DCCBCBBC;9:BABBCBBBC>BBD@CBBBCDAE>@ABBBB@CC>?<??@::::9)368=@:@@BCCCD>BBAABAA2@A8>/778&39>?B>;;@@===<A===9==<6;:>>>===@@@A@@@@@<@@@@;>>@@===@;>;>@B=A?>>??AA;@;;<BC?BB?B>>;>>9991;;<888888(8>8===AA@@AA<?;?A;;188-8==>>;=<<<<:::3;:?@=BBB?BBAA;;;==>@@=>AA>;//,/:@@BB?@AB::5:::5:<A<A>>=
@ATNG8:01354:04756
GATGGTAGTAGTACACTAGTCATACCAGAAGATCAGGAACTCTAGAAGAATTCAGATTTTTAACACGAGAGTAAACGTAAAAAGAAGGTTTTACAAGACTCACGTTAACAATATTGCAGCAGTACGCACACAATCGAAGCGCAGTAAGGATGGCTAGTTGTAACTAGCAAGAATACCACGAAAGCAAGAAAAAGAAGTACGCTATTAACTATTAACGTACCTGTCTCTTCCGAAACGAATGAGTACTATAGACTATCTTAGACTACCATCGTTCTCCTTAAGTCT
+
;?AB@DCAABBBDCCCCCEECA?A@@DDD@BCCCAA=A<A@CCCCB@CC@C@BB?>@@A@2@@BBBABBCCBBB<A@AAAAA0@@;@5;;;6<CJ@CBBCCCC;:7;?AA?BBC>AACCCBBBCCDDDCCCC?CBBB?BBBB@@@C?C?B9:7;B@AA>BBC?CBCCCC?BB>>>>9<=999+9>>;>@@AA2@D=B;;;D@@?@:=9=?@@:>:=BCCC@BBBBBBA?A?AAA<AA@=ABCCCACCCCBB@@@@?AB?BDBBBCC?BBBBB>A??=?>A>A999
@ATNG8:01375:04736
GATGGTAGCATCATGCATATCTCACCAGAAGATCAGGAACTCTAGAAGAATTCAGATTTTTAACACGAGAGTAAACGTAAAAAGAAGGTTTTACAAGACTCACGTTAACAATATTGCAGCAGTACGCACACAATCGAAGCGCAGTAAGGATGGCTAGTGTAACTAGCAAGAATACCACGAAAGCAAGAAAAAAGAAGTACGCTATTAACTATTAACGTACCTGTCTCTTCCGAAACGAATGAGTACTGCGTCTCACTCTCGCCTACCATCGTTCTCCTTAAGTCT
+
777@=AABBBBCCCCCGCFCBBC;;::@@=@BBA;;7;=?@@??>A?BA?B?A@@??=<;,?9AABBBBBBBBD>>>@BAAA0@A=@=AAA:BBD@;;;ABBC@@?@?CH@BAC?BBCCBBBCCCCCCBBCC?CBBB?B@A@BBBB>B@C?@?ACBBCDCC?BBBDBB@BB?BBB:==::9,8<<:9999::%:?<>?>?CDAAA:>:=<@?7;8;ACCC@BB>>=00+0:===8>000:CDGBBB?999:99?94788:44.49829::::-///)/)/)////
@ATNG8:01329:04803
GATGGTAGATACTCGTGATACACCTAGAAGATCAGGAACTCTAGAAGAATTCAGATTTTTAACACGAGAGTAAACGTAAAAAGAAGGTTTTACAAGACTCACGTTAACAATATTGCAGCAGTACGCACACAATCGAAGCGCAGTAAGGATGGCTAGTGTAACTAGCAAGAATACCACGAAAGCAAGAAAAAGAAGTACGCTATTAACTATTAACGTACCTGTCTCTTCCGAAACGAATGAGTACTACTCTCAGAGACACACTACCATCGTTCTCCTTAAGTCT
+
;56=:>FCCCCDDBCBCCCBBCCA@@AF@CCBCCB?B?BCBCCA@=;;6;?BBCCCDED5CACBABAACCBBD>CCCCCCC2BBAJ@CCC<CCCIHCCBBBB@@<@?BA>AAA?CCBBCAABCCBBBBBCC?CBBB>AAAAABBA=BACBB@CCDCCBBB@CCC@@?@CC@BBB=??BCD=B??9<<<<<,>@<???BBBBBC9998>>>1819=DBB>BBABBBB=@:;;;6;BB?ABB@@?ABAAABAAACHBBBCBAA@@@==??>A<??<18188====
@ATNG8:01362:04798
GATGGTAGTACATGATAGACGACACCAGAAGATCAGGAACTCTAGAAGAATTCAGATTTTTAACACGAGAGTAAACGTAAAAAGAAGGTTTTACAAGACTCACGTTAACAATATTGCAGCAGTACGCACACAATCGAAGCGCAGTAAGGATGGCTAGTGTAACTAGCAAGAATACCACGAAAGCAAGAAAAAGAAGTACGCTATTAACTATTAACGTACCTGTCTCTTCCGAAACGAATGAGTACACACTCTCATATGACACTACCATCGTTCTCCTTAAGTCT
+
::;C@DCCCCCBBCCCCCCCBBBBC@CCCACCCBBB@C@CDDDCCC?CC@B@BCC@@@@@1@?CCDBEEBBCCC>A@99999*;C>B4;;;*;CC=CBBACCD??<@>AC@BBC>A@CCCDCCCCCCCCCCGADDBB?BBBBDCBA?BAFA@?@CDCCBBB@CCABBB@AA>ABB>?@;><5=>?;==???1?C@BA@@BBCCC<><>AA?5:6:?CBC@CBAAA@@<@@AAA<BAA?ACCCCCCAAAABBBBBBBBBBBBCBBB?B?@?E>AAA>A;?<?999
@ATNG8:01362:04824
GATGGTAGCACGACACGACGATGTGTACTCATTGTTTCGGAAGAGACAGGTACGTTAATAGTTAATAGCGTACTTCTTTTTCTTGCTTTCGTGGTATTCTTGCTAGTTACACTAGCCATCCTTACTGCGCTTCGATTGTGTGCGTACTGCTGCAATATTGTTAACGTGAGTCTTGTAAAACCTTCTTTTTACGTTTACTCTCGTGTTAAAAATCTGAAATTCTTCTAGAGTTCCATGATCTTCTGGGTGTATCAGCGAGTATCTACCATCGTTCTCCTTAAGTCT
+
;>CE@CCBCCCB====CCCBBC@ABCCGCCDDABBC>BB@C@DCEBCDDB;=;ED@C?CBDI@C@CCCBB@>CE@A@AAA2@A?C87798BBC@CDD@BB>@@BBBB@798BCCBA<AAA>B>B@=@B>>@7==@@:???@>>>>AAA>>;9996///9==9=9@@@B8888918@@@@5@=A<AAAAA/AA==;1;66///>::=:>>>>/=@@888-89<=:>A>>;<<7<-//:===>7--,,),,,,,,262239>>>;33323338869<<7<5:57766
@ATNG8:01367:04785
GATGGTAGCTCACGTACGTCACACGTACTCATTCGTTTCGGAAGAGACAGGTACGTTAATAGTTAATAGCGTACTTCTTTTTCTTGCTTTCGTGGTATTCTTGCTAGTTACACTAGCCATCCTTACTGCGCTTCGATTGTGTGCGTACTGCTGCAATATTGTTAACGTGAGTCTTGTAAAACCTTCTTTTTATGTTTACTCTCGTGTTAAAAATCTGAATTCTTCTAGAGTTCCTGATCTTCTGGCTCTCGTAGACAGATACTACCATCGTTCTCCTTTAAGTCT
+
>::=8BABBB=CBBBCCCCGCBC@@ACBCBBC@CCCG>CCAC@CCCCCCC?BBBCC@B>AABD@C@CCCBBBBBC=@?BBB17778AAB>BBBB@BA@>?B588BAA@?BBBABCCH?@>>:<:>>?@?A>?;?B>>9==<<<<===???D;;;A=;<;=@A=A<A@@@@@@@B<=8888,8:=;?<;;;,;97;;,--6---77-/-/@@@+98<<=8<:<<7<><>:;;<?;?@@===6;;?;???===;;;>DDDA>;<@::6///=<7;;>188-89:;;@
@ATNG8:01372:04781
GATGGTAGCGCACACATAGATACAGTACTCATTCGTTTCGGAAGAGACAGGTACGTTAATAGTTAATAGCGTACTTCTTTTTCTTGCTTTCGTGGTATTCTTGCTAGTTACACTAGCCATCCTTACTGCGCTTCGATTGTGTGCGTACTGCTGCAATATTGTTTAACGTGAGTCTTGTAAAACCTTCTTTTTACGTTTACTCTCGTGTTAAAATCTGAATTCTTCTAGAGTTCCTGATCTTCTGGATAGCGACGCGATATACTACCATCGTTCTCCTTAAGTCT
+
///:+//99?@@CC;=<CC>>==56555;:::7?>=93:>9@;BBBB>BC?;55;<5<9=5597@5<665<<=5626====+>B<<?A@8=:;;599;2//)//::797;<<<<;;;9=9:6929BBBBBAA=ABCB@DD==;BBC@@ABCBBBC>@@?;;;:,9;@ACDBBBDF>BBBCB0=2:4:;;;;(:?>>@:@B@?=95555.555&59<5626:>B9??>999=:><955;::8<;>;>?996>>>==>=<<555:;;7;>><=7;55057<7<<55
@ATNG8:01333:04842
GATGGTAGTGATACAGATCAGACACCAGAAGATCAGGAACTCTAGAAGAATTCAGATTTTTAACACGAGAGTAAACGTAAAAGAAGGTTTACAAGACTCACGTTAACAATATTGCAGCAGTACGCACACAATCGAAGCGCAGTAAGGATGGCTAGTGTAACTAGCAAGAATACCACGAAAGCAAGAAAAAGAAGTACGCTATTAACTATTAACGTACCTGTCTCTCCGAAACGAATGAGTACGATGAGATCTCGTGTGCTACCATCGTTCTCCTTAAGTCT
+
BBBC?BBCDDBBBCCCDCCCBCCCD?BBC<@@EEAA>@@CBBABBB?BB?B@@??89999'9<DBBACCAAAAB;A?9:::-9B<?2;:.5>A9>>>BCBDCC@C@AA?BCD?BBAABDDCCBBBBDCCC?CCCC?AAAABBAA<A@CCC?CCAAACAC?AAAAAA>@@?BBB<??CCC<B??<>AAAA/@@<A766??@AA:=:<===1717>BAB@BBBBCBBB@BBB>BBB?BBBCCCCAAACC>>><::8::A@>>=B>DC>>>7;;=8=:?:?777
@ATNG8:01337:04832
GATGGTAGGCGACATACATACGCGCCAGAAGACAGGAACTCTAGAAGAATTCAGATTTTTAACACGAGAGTAAACGTAAAAAGAAGGTTTTACAAGACTCACGTTAACAATATTGCAGCAGTACGCACACAATCGAAGCGCAGTAAGGATGGCTAGTGTAACTAGCAAGAATACCACGAAAGCAAGAAAAAGAAGTACGCTATTAACTATTAACGTACCTGTCTCTTCCGAAACGAATGAGTACAGAGAGTACGATATGTCTACCATCGTTCTCCTTAAGTCT
+
;59@9BDE@CCBCBBCCCDC@@@CC@CCCACDCBB=A>A@CCBBB?@@>?@BBBBBCCC3C?BBCBB@@@BDD?BCBBBBB2BB=C<AAA9@CC@AAABCCCCB?C@CC?CCC=?>BBCCCCBDCBAAAAC?BBBB<??@@>==B>C?BBB?BBBBBBBB?BCCCCC?AB@AAB::9AAD9>>><?@@@@/@E=A888AAA::7::==>A1617=@AA?BC@??BB=@=@AA9AA@<AAAAA@BBBA>=>@@@@??A?@???@B=>>>::5:>>:?8=8=:::
@ATNG8:01351:04847
GATGGTAGAGTACAGTGTAGTAGACCAGAAGATCAGGAACTCTAGAAGAATTCAGATTTTTAACACGAGAGTAAACGTAAAAAGAAGGTTTTACAAGACTCACGTTAACAATATTGCAGCAGTACGCACACAATCGAAGCGCAGTAAGGATGGCTAGTGTAACTAGCAAGAATACCACGAAAGCAAGAAAAAGAAGTACGCTATTAACTATTAACGTACCTGTCTCTTCCGAAACGAATGAGTACGAGAGAGCACACGTGTGCTACCATCGTTCTCCTTAAGTCT
+
ACAB?BECCCBBBBBCCCCBBBCCC@CCC?BCBC?@=@?BBCBBBA=BB?B@A@?77777.9?CC?>?BBBCCC9@@;;;;:*;E>C5;<;6<ECAFCCCDCCBB?B@BB@BBB?ABBBCCCCCCCCCCCCC?CCBB?AAAA@@AB>B@CCC@CCBABACC?CCC@@@?BB?@@A:::CCD=ABA==>=>?/>?;@888AAB>>;>;>>=A9<6<>A?@=@@???@C=A>ABE@BBB@BCBBBCCBBBBA>>ADCB?>>>@@;;;@<@===>:>??8>8=9<;;;
@ATNG8:01360:04849
GATGGTAGAGTACAGTGTAGTAGACCAGAAGATCAGGAACTCTAGAAGAATTCAGATTTTTAACACGAGAGTAAACGTAAAAGAAGGTTTTACAAGACTCACGTTAACAATATTGCAGCAGTACGCACACAATCGAAGCGCAGTAAGGATGGCTAGTGTAACTAGCAAGAATACCACGAAAGCAAGAAAAAGAAGTACGCTATTAACTATTAACGTACCTGTCTCTTCCGAAACGAATGAGTACACACTCTCATATGACACTACCATCGTTCTCCTTAAGTCT
+
>=AB@CDBBBBECBBCHCCCBBBBB@CCC@CAAA;;8;@D@??BBC=??@D?AA@=====,=9??@AAACBBAC9?7;555&5<49.555&5::5<=;?;?><A@@?BC@FCD::;CDCBCBBBBBBBBBA@ECBB>?@BAAACC>B@ABD@CAAAA????BBBBBC@BB?:9:?A@@@?8955-57878)7949567>>AAA<A:?=AA<A=?>A::8:A@BBBB@C<>?C@CBB=@>BCBBBB@@>>>@?????BBAAABBB@BBBBC?BAB?B>B?B???
@ATNG8:01348:04906
GATGGTAGAGTATCATGTGTATCTCCAGAAGATCAGGAACTCTAGAAGAATTCAGATTTTTAACACGAGAGTAAACGTAAAAAGAAGGTTTTACAAGACTCACGTTAACAATATTGCAGCAGTACGCACACAATCGAAGCGCAGTAAGGATGGCTAGTGTAACTAGCAAGAATACCACGAAAGCAAGAAAAAGAAGTACGCTATTAACTATTAACGTACCTGTCTCTTCCGAAACGAATGAGTACGAGAGAGCACACGTGTCTACCATCGTTCTCCTTAAGTCT
+
////)/9?BCBC?>C=CBCBBBBBBABBB?BBBBAA>A?CBBCBBB?CF@C@B@@=>>>@0@@CCCCCEBCCDD9@?99999(;@;@5:9909@C;?BBBCBDAA=A?BB@BAA>AAABCBCCBBBCCBBCC?CCCD@BABA@??>:@?B@@?@CCCCCCB?BBBBBB>@A@BBB>@?><;3>@@>ADEDD3>><>>>>CBA<<7;8<<=A1616<A>@<@@AAAAA=A?BBB=CAA?ACCBBBCBA@@CBBBBBBBBBBBB>>>@CAA>A>AAA?D;><>>>>
@ATNG8:01350:04904
GATGGTAGTGTCATATGAGAGTGTGTACTCATTCGTTTCGGAAGAGACAGGTACGTTAATAGTTAATAGCGTACTTCTTTTTCTTGCTTTCGTGGTATTCTTGCTAGTTACACTAGCCATCCTTACTGCGCTTCGATTGTGTGCATACTGCTGCAATATTGTTAACGTGAGTCTTGTAAAACCTTCTTTTTACGTTTACTCTCGTGTTAAAAATCTGAATTCTTCTAGAGTTCCTGATCTTCTGGATAGCGACGCGATATACTACCATCGTTCTCCTTAAGTCT
+
//793:AABCCC=@>CCCCCCBBCBBA@ABAA>A:;;69?7A8A<=B@BC?BBCCCAD@CCCC@B?BBCBBBCGE=@@AAA,A@=AADD?CBBC@CFHAHC?BAACCCACCCCDCCC=@@B@C@CCCCCCCCBCCBB@BCCCCCDDCCCBBBBAA?ACE@BB=A@CCCBBBCCC?BB@@@4@;>;====>0>@@BC>CCCCCCCBBB@DCCC5DCBBB@DACC@BBBBBBB@B@CCCCBB?BBD@CCBCBCCCCCCCCDBBBBBC?CCCBC@B??;?;?;@AAA
@ATNG8:01356:04888
GATGGTAGCGCATATCAGCGCAGCCCAGAAGATCAGGAACTCTAGAAGAATTCAGATTTTTAACACGAGAGTAAACGTAAAAAGAAGGTTTTACAAGACTCACGTTAACAATATTGCAGCAGTACGCACACAATCGAAGCGCAGTAAGGATGGCTAGTGTAACTAGCAAGAATACCACGAAAGCAAGAAAAAGAAGTACGCTATTAACTATTAACGTACCTGTCTCTTCCGAAACGAATGAGTACAGAGAGTACGATATGTCTACCATCGTTCTCCTTAAGTCT
+
@@AA=A;9;ACDBBBCAAABCBDDD>CCC@CCCC@@=@?BBCCCCC@AC???BBC@@@>>0>=CCCCCCCCCCC=AB99999*;C@C5;<;-<EC@CBBBBCCBB?B@@A>ACD>@@BBBBBBBDCCCCBBB@CCCC@CAAACBBB?CAF@@>@BBBBCBB?ACDDCA?AC>BBB=>>BBB:A@@;??AAB3BC@C>>>CA@>>974;>>@<><=CDBB>BBBAACC@C?CDD=BBB?AAABCBBAA@@?AAAAAAAAAAAAABB?C??;<6<9;6;6;5<99:
@ATNG8:01377:04905
GATGGTAGTGTCAGTGCGCGTCGTCCAGAAGATCAGGAACTCTAGAAGAATTCAGATTTTTAACACGAGAGTAAACGTAAAAAGAAGGTTTTACAAGACTCACGTTAACAATATTGCAGCAGTACGCACACAATCGAAGCGCAGTAAGGATGGCTAGTGTAACTAGCAAGAATACCACGAAAGCAAGAAAAAGAAGTACGCTATTAACTATTAACGTACCTGTCTCTTCCGAAACGAATGAGTACTGTATCTATGTGTGCGCTAATCGTTCTCCTTAAGTCT
+
A<BB?BBBCCBBCEDDAAABBBBBC?BCDACBBB@?<@>@@CCBBC?BB?CACCBBBCCC3C?BBA@ACCCCCD=:9;;;;;*;;5:5;;;6;AB>BBBCCBBBB7;8;A>ACC?BACABBCCCCBBBBABA?A@@@<??@?AB??=ADEBC@CCCEDBBB?BAABAA=@A=999?BAAAD>B9::8BBBB/@@;??@@@@@AB3638A==5:7:?BBB@BB???BB=@>AAA<AAA=ABBBBBDBBB?>>>>?@==>A>?>>>:=>=C>AAB?B9?;?999
@ATNG8:01338:04973
GATGGTAGTGATACAGATCAGACACAGAAGATCAGGAACTCTAGAAGAATTCAGATTTTTAACACGAGAGTAAACGTAAAAAGAAGGTTTTACAAGACTCACGTTTAACAATATTGCAGCAGTACGCACACAATCGAAGCGCAGTAAGGATGGCTAGTGTAACTAGCAAGTATACCACGAAAGCAAGAAAAAGAAGTACGCTATTAACTATTAACGTACCTGTCTCTTCCGAAACGAATGAGTACCCTCAGACGCTCGTCCTAATCGTTCTCCTTAAGTCT
+
DBBC?CABBB=CBBCCCGCDCCBBBCCB??@CC@@>@@CCBBAA<8<A?D6@@993777'76888BBA=>9:9(77:9444$445:.555&5<<7;6655::5::,::?@?CCF@BCBABB@ABGBCBC;;;=AC@@=@@ABBCAA>B=@@B?A@AAA@@??BBDGBB@AAAACB=@?===5=993::999(7>5;777AA=<<;A;898?16.5AC@A>@CB@@@@=@<@@>8@00*0:::<=>?8?AAAA???B@???=@E=@@BB;??75:5:5:///
@ATNG8:01370:04964
GATGGTAGACATATCGTACTCTCTGTACTCATTCGTTTCGGAAGAGACAGGTACGTTAATAGTTAATAGCGTACTTCTTTTTCTTGCTTTCGTGGTATTCTTGCTAGTTACACTAGCCATCCTTACTGCGCTTCGATTGTGTGCGTACTGCTGCAATATTGTTAACGGAGTCTTGTAAAACCTTCTTTTTACGTTTACTCTCGTGTTAAAAATCTGAATTCTTCTAGAGTTCCTGATCTTCTGGATACACTCATGTGCACCTACCATCGTTCTCCTTAAGTCT
+
;::>?CBBDCCCCCCCCCDCCCBBCDCCCBBB?BDCC=A@>A@BBCBBCCACA@@C?D?BBAA>@@BBBBBBBBB?AA@@@/982798:1;989>A::49B>???C@@<?AAA?>AA;?<>;A;>>>>===>;@>>>688==>>>=AAA>?@@>A:8::=AA;>:>C;><@CCADCCCC;B=@=:9999'9ABBD>C@@@CCCCCC?BBBB2BBCBG@D@??>?BCCBBB?C=AACDBB>@AB@CCCAB>@@@>>>ACAA<@??:=788=7==:691606///
@ATNG8:01373:04945
GATGGTAGTATCTGCACACTCTGTCCAGAAGATCAGGAACTCTAGAAGAATTCAGATTTTAACACGAGAGTAAACGTTAAAAGAAGGTTTTACAAGACTCACGTTTAACAATATTGCAGCAGTACGCACACAATCGAAGCGCAGTAAGGATGGCTAGTGTAACTAGTAAGAATACCACGAAAGCAAGAAAAAGAAGTACGTCATATTAACTATTAACGTACCTGTCTCTTCCGAAACGAATGAGTACTGTATCTATGTGTGCGCTACCATCGTTCTCCTTAAGTCT
+
<;>;8<566?=@@A=;66>><<<;;55666;9::99393444<<<;8::6:7:883333&3,366-------7/5//)/::+<=8=055505;<655555::444)47;=85599<@@;=BCDCA;:9=9947455<9<;<==>==9=:;986://///7646<433828;.///3/////(/8838;;;;+993..-5-....6716155592848;989,222266616399:3:::255578999976997::9=;99:5558<65569:4865..372...3
@ATNG8:01375:04977
GATGGTAGCTCGCTGATGATATCTCCAGAAGATCAGGAACTCTAGAAGAATTCAGATTTTTAACACGAGAGTAAACGTAAAAAGAAGGTTTTACAAGACTCACGTTAACAATATTGCAGCAGTACGCACACAATCGAAGCGCAGTAAGGATGGCTAGTGTAACTAGCAAGAATACCACGAAAGCAAGAAAAAGAAGTACGCTATTAACTATTAACGTACCTGTCTCTTCCGAAACGAATGAGTACGAGAGAGCACACGTGTCTACCATCGTTCTCCTTAAGTCT
+
?@@D?BCCBBBCCDDBCCCCCBBBD@DBB@CCCCAA>A>??DBCBA?BB>B>@??;;;;;.==BBBABBCCCCC<BA;;;;;*;@>B5;;;6<CIAGBBBDDC;:;<@DD@BBB?CCBBBCCECBBDBBBCC>CCDD>AAAAA@@B>B<B??;@CCCBCBB?BCCBBB@BB@>>>;>???>8?AA?BDCCC2CB=B:9:DBA>?7;:==AA7:69AA@@>@A@???>9?=@AA;A??<@CDFCCCBAAACA>ABBBBBAA@A<;;<A>>>B?BB@;@8=9=:;;
@ATNG8:01330:05001
GATGGTAGGAGACACGTCGCACACGTACTCATTCGTTTCGGAATGAGACAGGTACGTTAATAGTTAATAGCGTACTTCTTTTTCTTGCTTTTCGTGGTATTCTTGCTAGTTACACTAGCCATCCTTACTGCGCTTCGATTGTGTGCGTACTGCTGCAATATTGTTAACGTGAGTCTTGTAAAACCTTCTTTTTACGTTTACTCTCGTGTTAAAAATCTGAATTCTTCTAGAGTTCCTGATCTTCTGGGCAGACTCTGCACACGCCTACCATGTTCTCCTTAAGTC
+
5559.55<044;;559999=<<<==;;<<;;A75555)/;4:)//--88--+-7776)7-3388-3-333388<:@;A@A@B1A@?@3333&38883833.386;AB@<A>BA==5?AA<:??;A799995227387..(..36755567787.---(--..34(-(...333766277888.8-.-.79:;+83539.565;;;7:5534888'-,,,,05033.5::::7;2829979<=8::991://-777--/5335..).9943227)---)-050524
@ATNG8:01332:05000
GATGGTAGTGCGTGAGAGAGAGACCCAGAAGATCAGGAACTCTAGAAGAATTCAGATTTTTAACACGAGAGTAAACGTAAAAAGAAGGTTTTCAAGACTCACGTTAACAATATTGCAGCAGTACGCACACAATCGAAGCGCAGTAAGGATGGCTAGTGTAACTAGCAAGAATACCACGAAAGCAAGAAAAAGAAGTACGCTATTAACTATTAACGTACCTGTCTCTTCCGAAACGAATGAGTACTATAGACTATCTGAGACTACCATCGTTCTCCTTAAGTCT
+
555>@JBCCCBBBBCCCCHFC@?AA<@BC?C@AA;;698@AA@@?A?BB@B?@?=:8737$76@ABBDEBBBCC>AAA????0@@=@4;;;4:D@DDCCCBC;:6<ABB>BBB?BCBCCECCCBBBDDDBB?CCBC?BAABBBBB=@=@9:7:BABCBBB?BBBBDD?AA>BBB>@@:::,8<>:<=>??.=@=><::AAACA:>:=?=>1818@@@@@AAAAAAA=@>??=6>:949BBBBBBCCBBB@>>?AAAABFCDBBB?A@@AA?BBB?B=@;@?>?
@ATNG8:01344:04986
GATGGTAGCGCATATCAGCGCAGCCCAGAAGATCAGGAACTCTAGAAGAATTCAGATTTTTAACACGAGAGTAAACGTAAAAAGAAGGTTTTACAAGACTCACGTTAACAATATTGCAGCAGTACGCACACAATCGAAGCGCAGTAAGGATGGCTAGTGTAACTAGCAAGAATACCACGAAAGCAAGAAAAAGAAGTACGCTATTAACTATTAACGTACCTGTCTCTTCCGAAACGAATGAGTACGATGAGATCTCGTGTGCTACCCATCGTTCTCCTTAAGTCT
+
A@AB?B99;@CC@@@BDBBBABCDD>CDD@JHDC:::;?AAB@@@C@BB?B?BA;;;;;;*;>CBCCFCCCCDJ?A;:;???,@A=A=AAA=ADHAECCCCCC:98;@BB@BBB?BBACDCCC@@BCCBCCC@CBBB?A???BBBC?B>B9::;CBBBCCC@CCCAA??BB?BBB777??<8>9949CDDD2BB?B999CCC??<>;<=<=5959?CBB?BAAA?;;4;>A@@<A;:8:BBCCBBCBBBBBCBB>>>ABA@<<==<5==>>B@CCB?@:=9=:;;
@ATNG8:01346:05017
GATGGTAGTACATGATAGACGACACCAGAAGATCAGGAACTCTAGAAGAATTCAGATTTTTAACTCGAGAGTAAACGTAAAAAGAAGGTTTTACAAGACTCACGTTAACAATATTGCAGCAGTACGCACACAATCGAAGCGCAGTAAGGATGGCTAGTGTAACTAGCAAGAATACCACGAAAGCAAGAAAAAGAAGTACGCTATTAACTATTAACGTACCTGTCTCTTCCGAAACGAATGAGTACGTGTGCGACGTGTCTCCTACCATCGTTCTCCTTAAGTCT
+
@;AB@CEC@AACCCEBBBAB;9:BB@CCCACCBBCB@B@CCCBBBC@AA>A?BCCCBBBB5B@CCDCCBBBCDL>DB;;;;;*;B@DACDD;CCCACCBBBCBBB@C@CC?BBD>AABBBBBBCBBABBCCC?BB@@>AGDDDC@A>BADBB@BCCCCCCC@CCCCCA?BC?BBC>?=?@>7=0000@?@@0@@=C999CCCCD>A>A778;@;?AA@A@CABBBBB?B@CCC>ABB@BBBDBBBABBBBBCBBBBBA@AB?BBB?BB>>B?AAC@B?C?B?99
@ATNG8:01349:05002
GATGGTAGCGCGACGAGCGTAGACCCAGAAGATCAGGAACTCTAGAAGAATTCAGATTTTTAACACGAGAGTAAACGTAAAAAGAAGGTTTTACAAGACTCACGTTAACAATATTGCAGCAGTACGCACACAATCGAAGCGCAGTAAGGATGGCTAGTGTAACTAGCAAGAATACCACGAAAGCAAGAAAAAAGAAGTACGCTATTAACTATTAACGTACCTGTCTCTTCCGAAACGATGAGTACTGCGTCTCACTCTCGCCTACCATCGTTCTCCTTAAGTCT
+
;55:59;@A9;65<<<>AA@B@?@A=BBC@C@BB@@=@?AAB@??D<==9>9<;733777'749:::BBBA@@C:??@@AAB0AB@B@BFE<HHEACC::;CBAA=@=@C@DCC@CCCCBBBCBB;;;@@AB@C@@A@DAAA:::A=A?D@@?@CBB@??B?@AA@:949@;<?>8><78829?@<@====='=>:>===@????<@:;:::4:186;CC@CCCDB??=?<>?@;?999BCCBBB@??AA;;9B>?>BB<<8;;;037<<A=A?A4808:@>>?
@ATNG8:01361:04997
GATGGTAGCAGACGTGACAGAGCGCCAGAAGATCAGGAACTCTAGAAGAATTCAGATTTTTAACACGAGAGTAAACGTAAAAAGAAGGTTTTACAAGACTCACGTTAACAATATTGCAGCAGTACGCACACAATCGAAGCGCAGTAAGGATGGCTAGTGTAACTAGCAAGAATACCACGAAAGCAGGAAAAAGAAGTACGCTATTAACTATTAACGTACCTGTCTCTTCCGAAACGAATGAGTACCTCTCAGACGCTCGTCCTACCATCGTTCTCCTTAAGTCT
+
ABBC@CBBBBBBBBBBBCFEGDBBB?BCC>@?BB998:?BBBCDCA?AA?A?BBB???@A2A@DCDBBBBCBBB=A?;;;;;*;B>C=AAA7ACC@FCDCCBC;99;@CC?BAA>ACCCCCCCCBBBCCDDC?BABC?BBBBBCBA=B@CCC@CCAAABDD@BBBA@@?BA=ABB>AABAB8>889@CFDA/BD=C;;;@@>>?5;5;>==:>;??BBB?BFBBBBB?B@CCC>BAA>ACCCDCC?AAAA==?C;::?@?A<>>>:==>>B?BBB?B>A<@???
@ATNG8:01376:05022
GATGGTAGTGTGTCTCTGAGAGTAGTACTCATTCGTTTCGGAAGAGACAGGTACGTTAATAGTTAATAGCGTACTTCTTTTTCTTGCTTTCGTGGTATTCTTGCTAGTTACACTAGCCATCCTTACTGCGCTTCGATTGTGTGCGTACTCTGCAATATTGTTAACGTGAGTCTTGTAAAACCTTCTTTTTACGTTTACTCTCGTGTTAAAAATCTGAATTCTTCTAGAGTTCCTGATCTTCTGGACGACGCGCACTGACACTACCATCGTTCTCCTTAAGTCT
+
55;;7:==CA?@BB566;666666B>D@A@?@:??@B<AA=@>@BCCBCCABBBFKAFACBBC@CAGBBABA>=A;;;;;;*5?:?99:4;AAB?BCC?AA?AAEDEJADCBCCCDC@CDD?C@CEBBBA@@?CBBB@BBCBBBBBBCCCDDBA>A@@=@C@DAAABCCDCBB@CCCCC9@6;5;@A@A*;;>AA6?;;;@A@?>?=@@@@0>=>9979?DD???CDEED>A>ACEICC?CBCGFBABABABCCBCCCBBBBCI@C<;;A=A@@7;5;>A@@@
@ATNG8:01334:05054
GATGGTAGCTCACGTACGTCACACGTACTCATTCGTTCGGAAGAGACAGGTACGTTAATAGTTAATAGCGTACTTCTTTTTCTTGCTTTCGTGGTATTCTTGCTAGTTACACTAGCCATCCTTACTGCGCTTCGATTGTGTGCCGTACTGCTGCAATATTGTTAACGTGAGTCTTGTAAAACCTTCTTTTTACGTTTACTCTCGTGTTAAAAATCTGAATTCTTCTAGAGTTCCTGATCTTCTGGTATGACTAGTGTACTACTACCATGTTCTCCTTAAGTCT
+
@?;:.5<<:B>;;;;:55665<<=A>@;@DBC@BCCAFG@C?AACCEDC@CBA@@<@=@@><8=:=:??A00/;588;;;+8:6<BCC<=BBB@BBB>AA>@AAA?@;899ABA>><>@@=A=B?>899?:7:;//)/65555,5:::<>>;;;A=@>?;@?=B<;;;>@?@@A477778(6/689::::*985:;0;88///999><<=<;*7//-6294//*/766///3838=@565)///(/88999<<67599977=756599//*/56/60603677
@ATNG8:01342:05047
GATGGTAGTGTCATATGAGAGTGTGACTCATTCGTTTCGGAAGAGATAGGTACGTTAATAGTTAATAGTACGTACTTCTTTTCTTGCTTTCGTGGTATTCTTGCTAGTTACACTAGCCATCCTTACTGCGCTTCGATTGTGTGCGTACTGCTGCTATATTGTTAACGTGAGTCTTGTAAAACCTTCTTTTTACGTTTACTCTCGTGTTAAAAATCTGAATTCTTCTAGAAGTTCCTGATCTTCTGGTATGACTAGTGTACTACTACCATCGTTCTCCTTAAGTCT
+
444<8>BBCBBCCCDCCCCBBADCBBCCB;0+000/(//)/)/:99@;;.555595;5;?>@50+0<0///7//5<,//;;+//)/-66/,---(-5727;:=<==5515==>>@@G:==<9=49955555<7<;;;.55//:///79999944494445993:588:544:99394444&4375/////$//9:;1<55445556<:=AAA+<<?=><>:>>95////)/;3:299<599:>9949AA?@@BCCCCAAABBBCBB@CBA@B>BA@;@5;5;BC;
@ATNG8:01342:05060
GATGGTAGCGCATATCAGCGCAGCCCAGAAGATCAGGAACTCTAGAAGAATTCAGATTTTTAACACGAGAGTAAACGTAAAAAGAAGGTTTTACAAGACTCACGTTAACAATATTGCAGCAGTACGCACACAATCGAAGCGCAGTAAGGATGGCTAGTGTAACTAGCAAGAATACCACGAAAGCAAGAAAAAGAAGTACGCTATTAACTATTAACGTACCTGTCTCTTCCGAAACGAATGAGTACAGAGAGTACGATATGTCTACATCGTTCTCCTTAAGTCT
+
<=>A;@0//;;@@BBCCCCBBBBBD>DBB=CDEC@@>@?BBCCCCB?BB?B@CCCBBBBB5B@GDDFCCCCCCB=@@@@AAA2AB?C5;;;.;CC?CCBABBC;;;;@BC?CBB?BBBBCCCBBBCCBBCAA<ACCB?BA@@;;;:4;@CAB?BBCBCBBC@CCCCDD?AA?BCC699999+:==9?ABBB3AA=A:99BDC@A4948>==0708=BAB?A@@@@BB<@=@AA=@;:6:?@@ABBBCBBBCCBBBCCCAABBBBBBBA>>699A59388<888
@ATNG8:01347:05032
GATGGTAGCGGACGAGCGTAGACCCAGAAGATCAGGAACTCTAGAAGAATTCAGATTTTTAACACGAGAGTAAACGTAAAAAGAAGGTTTTACAAGACTCACGTTAACAATATTGCAGCAGTACGCACACAATCGAAGCGCAGTAAGGATGGCTAGTGTAACTAGCAAGAATACCACGAAGCAAGAAAAAGAAGTACGCTATTAACTATTAACGTACCTGTCTCTTCCGAAACGATGAGTACGTGTGCGACGTGTCTCCTACCATCGTTCTCCTTAAGTCT
+
>:AB=;;BCE@BBDDBBBCCDDGG=BBCABBBBBB?B?C@@@BBB?BB?B>BB???AAA2A?B@?>BCA@A@?:?@@@BBB3??;??AAB9:99?@??@C;;8?=@<BB;;;;188:9;???@A@???@>>:=A@@<?=??>??A8<8<;;5;@@@===A=AB@>BA?@@;@BB;;888:>>@=@@@?@/==8=;;;;FEAA;A<AAAA<>:==@@@=@>=>@8858=C>>67000;;@:=>>866666=9<<==>>A<BCA=B899838@A;D3838==>
@ATNG8:01352:05068
GATGGTAGGCACTGCTCACACATCCCAGAAGATCAGGAACTCTAGAAGAATTCAGATTTTTAACACGAGAGTAAACGTAAAAAGAAGGTTTACAAGACTCACGTTAACAATATTGCAGCAGTACGCACACAATCGAAGCGCAGTAAGGATGGCTAGTGTAACTAGCAAGAATACCACGAAAGCAAGAAAAAGAAGTACGCTATTAACTATTAACGTACCTGTCTCTTCCGAAACGAATGAGTACTACTCTCAGAGACACACTACCATCGTTCTCCTTAAGTCT
+
A=BD@BBI@BA==<C@B@>9;5599,5;@=ABHEEEACACBBABBB?BB>A>;;;:>@@A+A8?A<?AAB@AAD>>;@====,=@=B2::.5@<9>@<@BB=BB@D@BC?BAA?AABBCCDCEB;;;AA;<5;@:;68><<;<893:8<=@>A894=9884:::<BB>??8777188=AA7;;9677877(5:7=8::==AAA7;8;=A@1838ADBC=@@BAA::499???9@>?8878;;?B@@BB@@@@@=>8899888<A9;::88077=/618;A:::
@ATNG8:01356:05031
GATGGTAGCATCATGCATATCTCACCAGAAGATCAGGAACTCTAGAAGAATTCAGATTTTAACACGAGAGTAAACGTAAAAGAAGGTTTACAAGACTCACGTTAACAATATTGCAGCAGTACGCACACAATCGAAGCGCAGTAAGGATGGCTAGTGTAACTAGCAAGAATACCACGAAAGCAAGAAAAAGAAGTACGCTATTAACTATTAACGTACCTGTCTCTTCCGAAACGAATGAGTACCTCTCAGACGCTCGTCCTACCATCGTTCTCCTTAAGTCT
+
<=?@><=B?DCCBAAABBBBB;;;A=A@A=@AAB@@<@9..----5069)/(3773333&339;<BB??<;;73774444&4939.55)5::5<6559:99939399399949?B>@A@AACCBBBBAA?C;;<9;@@ACBAB@C?C;;;9CCCDDBB=@?B?>?:8848834;8889298848=?>B1@@>CCC>>?@BD;@<@A>><>=>>BBB@CBAA@AB>A<??C=B??=?CAAACC@BCBBBBB:88@?>>?8::98<:99A?BBB?C?C?BB?>
@ATNG8:01357:05066
GATGGTAGTGTGTCTCTGAGAGTAGTACTCATTCGTTTCGGAAGAGACAGGTACGTTAATAGTTAATAGCGTACTTCTTTTTCTTGCTTTCGTGGTATTCTTGCTAGTTCACTAGCCATCCTTACTGCGCTTCGATTGTGTGCGTACTGCTGCAATGTTGTTAACGTGAGTCTTGTAAAACCTTCTTTTTACGTTTACTCTCGTGTTAAAAATCTGAATTCTTCTAGAGTTCCTGATCTTCTGGTCTACTACACTGTACTCTACCATCGTTCTCCTTAAGTCT
+
8:4405===A>>;@;<>>CCCCDCBBABA???=<<>?8>>:>:@B@@?9909@<@A;?9::66:>=CCCC@<;;=69;;;9(9<059B@,:955.5;<4;;9=@>>=>7;@;9A9979@C?>9@??;99998<<<<06666>@@@C>:99:9:A@D?D?@@>@?A@=<<555<:?>CDD4>4929@@@@0@AABA<BBAA>>==00+0===0====@A?A=C?ACBBA@@;<6:::000:><>:;<655<>@@>?9669;;;//)/779:6;;<04047543:
@ATNG8:01371:05036
GATGGTAGAGAGAGCTCTCTCATCGTACTCATTCGTTTCGGAAGAGACAGGTACGTTAATAGTTAATAGCGTACTTCTTTTTCTTGCTTTCGTGGTTTTCTTGCTAGTTACACTAGCCATCCTTACTGCGCTTCGATTGTGTGCGTACTGCTGCAATATTGTTAACGTGAGTCTTGTAAAACCTTCTTTTTACGTTTACTCTCGTGTTAAAAATCTGAATTCTTCTAGAGTTCCTGATCTTCTGGCAGACTCTCACACGCCTACCATCTTTCTCCTTAAGTCT
+
::;B?CCCCDCBBCDABBCCCCBBBCCBBB;:7;BBD=BB@C@CBBBCCD@CCCBB?B?BBCA?B@CDDAAACCC@BBBBA2BB?BBBB>BBBC@CBA4><1:9BBBC?B???DDDD>ABB>B?BB>>>A@><@>AA9?>@:::@@??;;;A>>>:>>E;?>;A=<=<???A>>758;@:-94=3=;999*9:<>>0;522577>;:4:::8'5758?1;67907ABA>>A=B<@799@:088?8>>;;<>A===>>CBB??CC>A888;1;=>;A=A<A=;;
@ATNG8:01328:05112
GATGGTAGGACGAGCGTCTGAGAGGTACTCATTCGTTTCGGAAGAGACAGGTACGTTAATAGTTAATAGCGTACTTCTTTTTCTTGCTTTCGTGGTATTCTTGCTAGTTACACTAGCCATCCTTACTGCGCTTCGATTGTGTGCGTACTGCTGCAATATTGTTAACGTGAGTCTTGTAAACCTTCTTTTTTACGTTTACTCTCGTGTTAAAAATCTGAATTCTTCTAGAGTTCCTGATCTTTCTGGATATGAGTGACTCGTGCTACCATCGTTCTCCTTTAAGTCT
+
ACDD@DBB?ABBB@?@CBBBBBCD?BBCCCBCACCBC>CC@C@BBBBBCC>AAA00+09@@>B?CADCCCB::;A=;;;;;*;;44455)4;:;8A?===C99:ABBEACDDCBBBB?BBB?B?CBBABAAB?BBBBAFCDBB@AACBBBDBCCD@@@@@CC@C>@@CBBBCCC>B;;;/;@F=CACCCC*BBCCC?CBBBBBBBBC@BBBB3B@@AC?B=@E@ABC;:;F@CACCAB;::0;?B=BDCDCBBBDDCBBBCDDFDC?AAAAA;><<298.8:?@AB
@ATNG8:01340:05097
GATGGTAGGCACTGCGCACACATCCCAGAAGATCAGGAACTCTAGAAGAATTCAGATTTTTAACACGAGAGTAAACGTAAAAAGAAGGTTTTACAAGACTCACGTTAACAATATTGCCGCAGTACGCACACAATCGAAGCGCAGTAAGGATGGCTAGTGTAACTAGCAAGAATACCACGAAAAGCAAGAAAAAGAGTACGCTATTAACTATTAACGTACCTGTCTCTTCCGAAACAATGAGTACGTGTGACGTACGTGAGCTACTATCGTTCTCCTTAAGTCT
+
@?AC?BAB?BCBBBCBBBCCCCBBB>BCC@CBBCBB?C?AACCCBB?CC?C@BBA?????2??BCBBBBBCBBB<BBCDCCC3CDAGACBB8BAA<ACCCECC@>6;600+0<<:=@<@@@@AAAAAACBBB@BBBB?BBBCBBBB>?:?897:AAA@AAB?BBBBCC@@>;>BA<A?9899&353333333'...;:;DB>>?<@;>?=?8<8<<<=?:?@@@:::;?:>>>9;;5;@==>BB@CBAAABCCCBCABBAAAAAA@@AAA>ABB?C?B?BAA@
@ATNG8:01362:05119
GATGGTAGGCACTGCGCACACATCCCAGAAGATCAGGAACTCTAGAAGAATTCAGATTTTTAACACGAGAGTAAACGTAAAAAGAAGGTTTTACAAGACTCACGTTAACAATATTGCAGCAGTACGCACACAATCGAAGCGCAGTAAGGATGGCTAGTGTAACTAGCAAGAATACCACGAAAGCAAGAAAAAAGAAGTACGCTATTAACTATTAACGTACCTGTCTCTTCCGAAACGAATGAGTACGAGAGAGCACACGTGTCTACCATCGTTCTCCTTAAGTCT
+
:55<8<A@7>966<ACBBAAAB@<<5<AB?B@AA;<8;?CCDCHCC?BB=B>BAAAABAB2A>AAAAAAAD:::599;BCCC1CC?C6;;;7;DDACAAAA@@BB?B>AB;@@@=@?ABCBDBCCBBCBDCB@B@@@9:99?@@@A?C@B@@;?A?>?BBB@CBBBAA=9:4:??4:0@@>600/)//////%/539969<=<=<5:597<@:>:>>AAA=AAA@@::28879927>?:???AAABBBBB>>>BCAA>???BBA@=97////177=8=:?;?>>>
@ATNG8:01367:05114
GATGGTAGACATATCGTACTCTCTGTACTCATTCGTTTCGGAAGAGACAGGTACGTTAATAGTTAATAGCGTACTTCTTTTTCTTGCTTTCGTGTTATTCTTGCTAGTTACACTAGCCATCCTTACTGCGCTTCGATTGTGTGCGTACTGCTGCAATATTGTTAACGTGAGTCTTGTAAAACCTTCTTTTTACGTTTACTCTCGTGTTAAAAATCTGAATTCTTCTAGAGTTCCTGATCTTCTGGATACACTCATGTGCACCTACCATCGTTCTCCTTAAGTCT
+
566=8?CBBBDCCCCCAABCCDDCCCCCDC@?@@BBC>BA<@<ABBBBBB?BBB@A>A>AABB?B?CBAABCCBB?AA@@@2A@=9:::3;=7:9?AA>AE7:9BB>>;>AABAA>A;@@@:@;>>>===>>9>>>A9>>AA=;;;>??AA8::?<=<<=AD=A=?>>@@?AAA=??>AA6A9<6;;;;;+;=;;;1;87788>===08888(6>>>?<?<;;7;??????<?:==??==:==A=@A@@@::;>>>@@@>>:==>9<:;;@<@CC=A9=9=ACC
@ATNG8:01378:04513
GATTAGTGCGTGAGAGAGAGACCCAGAAGATCAGGAACTCTAGAAGAATTCAGATTTTTAACACGAGAGTAAACGTAAAAAGAAGGTTTTACAAGACTCACGTTAACAATATTGCAGCAGTACGCACACAATCGAAGCGCAGTAAGGATGGCTAGTGTAACTAGCAAGAATACCGCGAAAGCAAGAAAAAGAAGTACGCTATTAACTATTAACGTACCTGTCTCTTCCGAAACGAATGAGTACTGTATCTATGTGTGCGCTACCATCGTTCTCCTTAAGTCT
+
?AA@BBBBBBBCCBDCBBE@BBD>CCC@CCCCAB@A@CCCBCCC@CB?B?AAA?????1??BBBBBBCCCCD=??ABDCC5BB?B>BBB:BCF@CCBCCCD:96;?@@=@BB?BBBDCCBDEFDCC@@@B@BABB<@?@ACCBC@C?CAA?@CCCCCAA?BBBAAA?BE@AAA?AA???8?=>9==<??1?C?B@??B@@AB;A;A@@@;?<?@CCC@CBBBBBB=?=?DD>C::9:BBBBCCCCCBBBBAA@BAAABAB@??<?ACBD:>>B=A<@<@@@@
@ATNG8:01390:04528
GATGGTAGTGATACAGATCAGACACCAAAGATCAGGAACTCTAGAAGAATTCAGATTTTTAACACGAGAGTAAACGTAAAAAGAAGGTTTTACAAGACTCACGTTAACAATATTGCAGCAGCACGCACACAATCGAAGCGCAGTAAGGATGGCTAGTGTAACTAGCAAGAATACCACGAAAGCAAGAAAAAGAAGTACGACTATTAACTATTAACGTACCTGTCTCTTCCGAAACGAATGAGTACTGCGTCTCACTCTCGCCTACCATCGTTCTCCTTAAGTCT
+
BBBB?B@@BBA@ACCCCCCCCCC@@;??:>AA@;;7;;AA@@@@B?::8:;@@@@@@@@.@;@BBBB??@CCC>BAAADDD3BC?B9???5?BB>C88:@@@@@<@>??;?;;7:@B@@?@>>>88;@@@A=657?;>>>@?A>=7><@AA;A>>=>>AA;?>>>@@<;A;AAA<>>===5=<>;>===</6818>?>9:9<77.79>777;>>???@@<<<<=8::<@<@@G:@>;7::=<///666>>===A???>>>D;>?C=C@?>?<??B7:8:=B><<
@ATNG8:01392:04528
GATGGTAGCTATACGTATATTTATGTACTCATTCGTTTCGGAAGAGACAGGTACGTTAATAGTTAATAGCGTACTTCTTTTTCTTGCTTTCGTGGTATTCTTGCTAGTTACACTAGCCATCCTTACTGCGCTTCGATTGTGTGCGTACTGCTGCAATATTGTTAACGTGAGTCTTGTAAAACCTTCTTTTTTACGTTTACTCTCGTGTTAAAAATCTGAATTCTTCTAGAGTTCCTGATCTTCTGGATAGCGACGCGATATACTACCATCGTTCTCCTTAAGTCT
+
45<>:>CBCBCDCCCBBCCCI?FCBBBCAB@@=ABBC?CC@C@CCCCCBB=BCDCC?C?CBBB?B@CBCACCCCC?DDCCD3BB?B@BB>BCCC@CCC@CC>??ABCC?CCCCCCAA>BBA<>;>?@AAA>><===?9==?;;;?@@?EAA>>>@<;:;;>>;?<>>>CBAA>><8:8CC2A;B579<<<=%<>///)/////.5757+2222$29::;5;699488222>>;C68899>>688>6>>>>@AAAA?;;;>AA<;;D>AA@>>;>AD=D<@:>;::
@ATNG8:01400:04516
GATGGTAGCGAGCGAGTGTGTATACCAGAAGATCAGGAACTCTAGAAGAATTCAGATTTTTAACACGAGAGTAAACGTAAAAAGAAGGTTTTACAAGACTCACGTTTAACAATATTGCAGCAGTACGCACACAATCGAAGCGCAGTAAGGATGGCTAGTGTAACTAGCAAGAATACCACGAAAGCAAGAAAAAAGAAGTACGCTATTAACTATTAACGTACCTGTCTCTTCCAAACGAATGAGTACTGCGTCTCACTCTCGCCTACCATCGTTCTCCTTAAGTCT
+
@?@F;CBCCCC???BBCCCCDDAA@@CCD@EECB@?>A?BCCABCC?CA>A>BBC@@@@@1B@GFFCBBBCCCD>CBBB@@@1AA?B@EDD;BBCADBBBBB@::;,:<??;@BB:>>AABCCCCCCBBBCDDACCCB?CCCC@??B<B=B999:CECCBCD@BBBBBB@BD?BBB8:9>=;3===9999999%9?;?989CCCCB?B?CBBA:>:>@CCG@CCCCBAA?A?BC>C@@>?CCCCCCABBBCBBBCBBCCABB@BBC@CCCBC?ABA=A>A?B???
@ATNG8:01415:04485
GATGGTAGGTGCACATGAGTGTATCCAGAAGATCAGGAACTCTAGAAGAATTCAGATTTTTAACACGAGAGTAAACGTAAAAAGAAGGTTTTACAAGACTCACGTTTAACAATATTGCAGCAGTACGCACACAATCGAAGCGCTGTAAGGATGGCTAGTGTAACTAGCAAGAATACCACGAAAGCAAGAAAAAAGAAGTACGCTATTAACTATTAACGTACCTGTCTCTTCCGAAACGAATGAGTACTGCGTCTCACTCTCGCCTACCATCGTTCTCCTTAAGTCT
+
???B;CBB?BAAABBBCCCCCCCCD@BBB@BBBBBB?B=@@BBBBB=BB=@=@BC@AAAA2A?BCDCCCCCCCC>CCBCDDD1BB=C@DDD;AAA?BCCFCBB9995:@ADAD@?=?BBAB;9;BCCCCCECC?BA@@<@BBBBCCC?CA@@@>@CCBBACC?BBAAAB@BB?BCE>AABBA;@993999999%9?;<:79A;?DF8;8:?@?9@<>>CKM@CC@AABB?C>AAB=BCC@CABBBBBB???CBBBCBCCCBDB@BBB?BBBBC@BBD?B?B@B899
@ATNG8:01415:04514
GATGGTAGGCGACATACATACGCGCCAGAAGATCAGGAACTCTAGAAGAATTCAGATTTTTAACACGAGAGTAAACGTAAAAAGAAGGTTTTACAAGACTCACGTTAACAATATTGCAGCAGTACGCACACAATCGAAGCGCAGTAAGGATGGCTAGTGTAACTAGCAAGAATACCACGAAAGCAAGAAAAAGAAGTACGCTATTAACTATTAACGTACCTGTCTCTTCCGAAACGAATGAGTACGATGAGAGAGCTCTCTCTACCATCGTTCTCCTTAAGATCTT
+
---8080;49;66BCCABAB@@@;:69=;7=<<;;;5;:=?=94545:928288955555$57<@>?BCDC@AA=@@@CDDD5AA?B5<;;6;ED@B==;@A@<;8;@CC@CAA>ACAAABBBCCCCBCCCCACCCC?@@BBBB@@<A=B::6;AAACCCC@CCCCCB@BB@?@?9==877)99:399999(9A?CBABBCAB@0/-/;<<+/+/=A@@<BBA@@BA>A?@@@9@::59?A@???>@A?>>ABB?@>7//////.26..23,37738,3,37322+
@ATNG8:01422:04487
GATGGTAGCTCGCTGATGATATCTCCAGAAGATCAGTAACTCTAGAAGAATTCAGATTTTTAACACGAGAGTAAACGTAAAAAGAAGGTTTTACAAGACTCACGTTAACAATATTGCAGCAGTACGCACACAATCGAAGCGCAGTAAGGATGGCTAGTGTAACTAGCATGAATACCACGAAAGAAGAAAAAGAAGTACGCTATTAACTATTAACGTACCTGTCTCTTCCGAAACGAATGAGTACGAGAGAGCACACGTGTCTACCATCGTTCTCCTTAAGTCT
+
;56B:=CCCBBBCBBBCCCCDDEBA=ADDACCBBBB::7;CBCCBB@BB?B?BBD@@@@@2@?@@ACCCCCCCF>D@:;;;;*;B>B5<<;7;CDACBBBAAA:98:@CC@D@?=?BBAACBBCCCBBBCCC@BCCC?CBCCBBBB?B@C@@?@CCCCCCD?BBBCBBBAB>AAA@CCCDC>BC@CCDDD2BC?CCBBAABCD@B@BBCB=@>@CDCC?BCCBB;:5;9???8@A@>BBCCCCBBBBBCBABABBBBBCA@@BB@BBB>B?AAB<@<@>A@BB
@ATNG8:01379:04560
GATGGTAGCTCGCTGATGATATCTCCAGAAGATCAGGAACTCTAGAAGAATTCAGATTTTTAACATCGAGAGTAAACGATAAAAAAGAAGGGTTTTTACAAAGACTCACGTTTAACAATATTGCAGCATTACGCACACAATCGAAGCGCAGTAAGGATGGCTAGTGTAACTAGCAAGAATACCACGAAAGCAAGAAAAAGAAGTAACGCTATTAACTATTAACGTACCTGTCTCTTCCGAAACGAATGAGTAACTATAGACTATCTGAGACTACCATCGTTCTCCTTAAGTCT
+
ABBB?BDDDCEBABBBBCBBBDCCCAIGD@DDCB@@=@=@?@ABAB>A?4918>=:9888'75;733833389<;288333;;;;$33,33(3;;;'3//6.63.....227'2+220622+2555:00)/9:=9@@>>399=>:>>:<<;;:9=9=:><=9==>>=@;A@@A@A?@@<?<@8>?999239><33337$83,333,3<;;><6@>??=?4937=?>@=@???>=<5;67::3:BB>?>==33,3373=<::<:AAECBAAAAAA==BBCB??99375<8<=<<
@ATNG8:01385:04540
GATGGTAGGCACTGCGCACACATCCCAGAAGATCAGGAACTCTAGAAGAATTCAGATTTTTAACATCGAGAGTAAACGTAAAAAAGAAGGTTTTACAAGACTCACGTTAACAATATTGCAGCAGTACGCACACAATCGAAGCGCAGTAAGGATGGCTATTGTAACTAGCAAGAATACCACGAAAGCAATAAAAAGAAGTACGCTATTAACTATTAACGTACCTGTCTCTTCCGAAACGAATGAGTACTACTCTCAGAGACACACTACCATCGTTCTCCTTAAGTCT
+
;<<D@CBBA?;;=>666==>AA<<@7>?E@9;6>CB@C:B=BA@@C?CB@B?BBA;;;;;'96<734;:9;;333(33333333#33-36==>1:8?5888>8>:;;6;8==9>@@?BBB?CCEC;;;B@@@@@<@AAB?AABBBBCC<@=@@@;@@@C?BBB=??>??C?@@;878:?@@@?5=9948>CAD/==8=888?@AAA;>:>=@@:>:>=A;;6:@>>>@@;?<?AB=BBB?BEBAABCB???AABEEEB:99///9996<9955-555+5196:>>>
@ATNG8:01387:04575
GATGGTAGAGTACAGTGTAGTAGACCAGAAGATCAGGAACTCTAGAAGAATTCAGATTTTTAACACGAGAGTAAACGTAAAAAGAAGGTTTTACAAGACTCACGTTAACAATATTGCAGCAGTACGCACACAATCGAAGCGCAGTAAGGATGGCTAGTGTAACTAGCAAGAATACCACGAAAGCAAGAAAAAGAAGTACGCTATTAACTATTAACGTACCTGTCTCTTCCGAAACGAATGAGTACTACTCTCAGAGACACACGTGTCTACCATCGTTCTCCTTAAGTCT
+
9??A@BCCCBBBBBCCCCCCCCCCD@CCC@CBBB?@=@?CBBBAAB?BD@D@BBAAABAB3B@BBBABBCB?>>7=?ACBCC5CF@D@BBB<BCFBCAAADDCBB@B@CC?BAD?BA??BCCECCCBBBCBB@BBAB>A@AAAAAB=B>B@@>@CCCBCCC?BBBCCB@BB>>>>999BDA=A9959ABBB3@A<A887@BAAA;@:>=@@<?:<<@::69A:9:??=??BCF>BBC?BBCCCCBBBBBBBBBBBA:::=<<=>;:;@==:====>=A==:=7:5;AAA
@ATNG8:01389:04556
GATGGTAGGCGTGTGAGAGTCTGCCCAGAAGATCAGGAACTCTAGAAGAATTCAGATTTTTAACACGAGAGTAAACGTAAAAAGAAGGTTTTACAAGACTCACGTTAACAATATGCAGCAGTACGCACACAATCGAAGCGCAGTAAGGATGGCTAGTGTAACTAGCAAGAATACCACGAAAGCAAGAAAAAGAAGTACGCTATTAACTATTAACGTACCTGTCTCTTCCGAAAACGAATGAGTACGTGTGCGACGTGTCTCCTACCATCGTTCTCCTTAAGTCT
+
///:2///+/556===A;;;;;<<<4;;;9>>BA?;;@=ABBBBAD:;;>@:@@>><<<<,;8:66///:77;;5:===;;;)33148BCD:@>?:=<<<=>78<6>29<.52755227<;5557@?=>9;6;;//*/8898555/5.77?7A:8742284:>527=537,399,33333(27728:;::*22-576>AA::9.7/6799:@<@@CCC=>>>>9::06/5///&---(---7899:;;82227522233.-(-220---.;4333150602229
@ATNG8:01391:04573
GATGGTAGCTATACGTATATCTATGTACTCATTCGTTTCGGAAGAGACAGGTACGTTAATAGTTAATAGCGTACTTCTTTTTCTTGCTTTCGTGGTATTCTTGCTAGTTACACTAGCCATCCTTACTGCGCTTCGATTGTGTGCGTACTGCTGCAATATTGTTAACGTGAGTCTTGTAAAACCTTCTTTTTACGTTTACTCTCGTGTTAAAAATCTGAATTCTTCTAGAGTTCCTGATCTTCTGGAGATACACATGATACTCTACCATCGTTCTCTTAAGTCT
+
5<<=9==BCC@@@>>CCCCCABAC<@CCEHCB?A;;;0;@4:4:@>CBCC@BCCBA?B@CAAA@D@C??@CBBBB???999);>8@AAB=BCCC<?:959@=@@????;????BBB@:>=@;A6;;;@>>>B=??>>;>>>:::;>>;:;B>==B<AAD7;:8<9;;;>>====056==>1?<@:=9@@@,:::==,//;666=;;;<@@@A/@A@@@=A<@@;;;;;:==7=8;;;AAA7;;>8;:;=>?;;;AA@;:8//8//(////;4:::;6:69:97
@ATNG8:01398:04568
GATGGAGTGTCATATGAGAGTGTGTACTCATTCGTTTCGGAAGAGACAGGTACGTTAATAGTTAATAGCGTACTTCTTTTTCTTGCTTTCGTGGTATTCTTGCTAGTTACACTAGCCATCCTTACTGCGCTTCGATTGTGTGCGTACTGCTGCAATATTGTTAACGTGAGTCTTGTAAAACCTTCTTTTTACGTTTACTCTCGTGTTAAAAATCTGAATTCTTCTAGAGTTCCTGATCTTCTGGGATGTGTGCGCAGTGCCTACCATCGTTCTCCTTAAGTCT
+
;66A;?BCBB;;;CCFFECCCBCCCBBAA;;7;AAC=BC@E@ECCCECC@BAADC@C@BA??;@?AABCBCCBA>BCEDD5@@=@@BB=CDCCABCC@GC:;;ACBCACCCCBBBC@CBB?B?CCCCCCCC<@?@@6::CBAAA@BBDDCCCBB>B@@<@D=@>ACDCDD@@@>BAABB7A=A>;;;;;*;CBCC<;;CBCEGCBB5;;;;*;ACBB@B@BCADCCBBBB@D@BBBCCC@C@AA9A000BA@DBB@A@BA>AAA>A@@@B@BBB?B?B?BCBB
@ATNG8:01410:04546
GATGGTAGCACGACACGACGATGTGTACTCATTCGTTTCGGAAGAGACAGGTACGTTAATAGTTAATAGCGTACTTCTTTTTCTTGCTTTCGTGGTATTCTTGCTAGTTACACTAGCCATCCTTACTGCGCTTCGATTGTGTGCGTACTGCTGCAATATTGTTAACGTGAGTCTTGTAAAACCTTCTTTTTACGTTTACTCTCGTGTTAAAAATCTGAATTCTTCTAGAGTTCCTGATCTTCTGGCTCTCGTAGACAGATACTACCATCGTTCTCCTTAAGTCT
+
;;;=?CDDCCDC===665=66666=BCBCCCB?BBBB<BB?B@CDIECCC@DCBCB?B@CCCD?B@CBBACBC?><>@A=B+=?=D?:;7;0.-06--(/9066:<3703BBABBAA<?>><><>>>;;;??<?B>><>>>BBB===>>>>?===6///6995:7;;;>>B>>>7;;?>>/=8=9==DEE/==>?B6====>>>>==:=AAA.>788A:?;>=:=???>==<@>CC@@==:=BC=B??;;;>@@@AAA>>:<@;;6///666:;A<@<?;===>
@ATNG8:01413:04534
GATGGTAGACATATCGTACTCTCTGTACTCATTCGTTTCGGAAGAGACAGGTACGTTAATAGTTAATAGCGTACTTCTTTTTCTTGCTTTCGTGGTATTCTTGCTAGTTACACTAGCCATCCTTACTGCGCTTCGATTGTGTGCGTACTGCTGCAATATTGTTAACGTGAGTCTTGTAAAACCTTCTTTTTACGTTTACTCTCGTGTTAAAAATCTGAATTCTTCTAGAGTTCCTGATCTTCTGGATATGAGTGACTCGTGCTACCATCGTTCTCCTTAAGTCT
+
4;<=:A@CAA@@BB;9;?=95666;;;DHHCA>ABDC>;98;=ABADB@@=AAAAC@B@BBAB?B?BBBBAA@=B?BBEED3BB?>AAA:>@?@?DDC?BB<??BCAA;???AADDA9>>A7;7;@@@A;==;A>>>7;;A<<=?>A?>?A>>>?;===<@A<@<>>>==A@>>:>>@HE6B<>8=<===/<A66606=<///<;9=:=CAB/@;;;><A:>>;==>AAAB<A;>>AAAA8<<A<AA=>>>>=??A@@A=>>B>>;>@<;;6:>>8<8=8<9:9
@ATNG8:01414:04547
GATGGTAGCGAGCGAGTGTGTATACCAGAAGATCAGGAACTCTAGAAGAATTCAGATTTTTAACACGAGAGTAAACGTAAAAAGAAGGTTTTACAAGACTCACGTTAACAATATTGCAGCAGTACGCACACAATCGAAGCGCAGTAAGGATGGCTAGTGTAACTAGCAAGAATACCACGAAAGCAAGAAAAAGAAGTACGCTATTAACTATTAACGTACCTGTCTCTTCCGAAACGAATGAGTACGATGAGAGAGCTCCCTCTACCATCGTTCTCCTTAAGTCT
+
@@@B>BBB;9;CBAA@EDDEDBBCC@CAB?ABBCDB=@>@CBBCBB>>?=>?CBCBCCCC3C?BBBCDDDCCBD?DA@@@@@0@C?C<AAA9BCC?CCCCBCA;:6;?AB?BCD?ABC?@@CECCBBBBCCC@CBBB=@@BBBBBC@C?C::8;CBBBBBC@CBBBB@@CC?ABB?AA888*:==999999(9B?BA@ADCCAA>A@BAAA8857=AA@>@BDCC@@<@>@@@<AAA?BBBBBABCCBBBC@AACCCCC=BAAAB?CCBBB>@@A796:;?:::
@ATNG8:01416:04572
GATGGTAGGCGAGAGTGAGACGCAGTACTCATTCGTTTCGGAAGAGACAGGTACGTTAATAGTTAATAGCGTACTTCTTTTTCTTGCTTTCGTGGTATTCTTGCTAGTTACACTAGCCATCCTTACTGCGCTTCGATTGTGTGCGTACTGCTGCAATATTGTTATCGTGAGTCTTGTAAAACCTTCTTTTTACGTTTACTCTCGTGTTAAAAATCTGAATTCTTCTAGAGTTCCTGATCTTCTGGTGTCTGATCTGTATCACTACCATCGTTCTCCTTAAGTCT
+
956>;@BB?BBBBBBBCCCB;69CCCCBCDDD<@@CE@BB?B=:;<BCCE@DCAAA@D@DCBB>B@DBBBCBC@B?A@@@@1?;8978823=<@:>=C>BB?AAAB984:CCBB>DD<AAB:=9<<;=<;;;<?BDB=DCC@@???@@@>>>>>>:=>>>@@:==A@@@@@@@@<@===>3==D4:;??>/?AAAA7::==@===>>;?DDD/A===?=A<AD<AAAAA>>:><?<<<::7:>A=??>>>@A@??>==@@@@@@@<@>>>?=AAA<?593::::
@ATNG8:01420:04538
GATGGTAGCTCGCTGATGATATCTCCAGAAGATCAGGAACTCTAGAAGAATTCAGATTTTTAACACGAGAGTAAACGTAAAAAGAAGGTTTTACAAGACTCACGTTAACAATATTGCAGCAGTACGCACACAATCGAAGCGCAGTAAGGATGGCTAGTGTAACTAGCAAGAATACCACGAAAGCAAGAAAAAGAAGTACGCTATTAACTATTAACGTACCTGTCTCTTCCGAAACGAATAGTACTATAGACTATCTGAGACTACCATCGTTCTCCTTAAGTCT
+
@@AM@CBCBBBCDDDCBBCCCCCDD@CCC@CCCC@@?@@BBBBDCB?AA>B>BBCBBBBB3B?ADDCCBABBBA9<=;;;;;*;;492999*9@>ACBBBCHDAA?A?BB>BAB>@@AAABCCICCDCCCCC?AA@B?BBBCBBAB?CACBB?BCCCCCBB?BCCAAA@CC?>>@<>>BBD;@9949>>>@2@@<A888DAAAA;A;@@AA<A<A@BBB@BCAAABB?B?BBB=BBB?BBBBCBBBCCCA@@?AAAAA<>>>AA=>@@BD>BBB?B?B@C999
@ATNG8:01380:04580
GATGGTAGCGCACACATAGATACAGTACTCATTCGTTTCGGAAGAGACAGGTACGTTAATAGTTAATAGCGTACTTCTTTTTCTTGCTTTCGTGGTATTCTTGCTAGTTACACTAGCCATCCTTACTGCGCTTCGATTGTGTGCGTACTGCTGCAATATTGTTAACGTGAGTCTTGTAAAACCTTCTTTTTACGTTTACTCTCGTGTTAAAAATCTGAATTCTTCTAGAGTTCCTGATCTTCTGGATAGCGACGCGATATACTACCATCGTTCTCCTTAAGTCT
+
45:>:?@@ABBDBCBCBGCCECCBBBBCBC;:;;BBC<@@>B=:96>=CD@;;6=B:B:BBCC@D@CCBCC@A>A;A@?>>,00,08993::;>8=<A<;C?@AADCCACDCCCCBB?BBB?B@CCDCCBBB>@@BB?BBBBCA@@BECCBBBCC@BBC@BD?B?BBBCDDCDD?B@@@@3@>B=AACCC5AAJJF>BBCBBBCBAA5;;;;*;A@BI@B@BD?CBB;;;C?B@BCCBBB?CBC@BCCCCCCCCCAAABBBBBBB?ABAAB?B@@=@?A?AAAB
@ATNG8:01388:04603
GATGGTAGTGTCATATGAGAGTGTGTACTCATTCGTTTCGGAAGAGACAGGTACGTTAATAGTTAATAGCGTACTTCTTTTTCTTGCTTTCGTGGTATTCTTGCTAGTTACACTAGCCATCCTTACTGCGCTTCGATTGTACTGCTGCAATATTGTTTAACGTGAGTCTTGTAAAACCTTCTTTTTACGTTTAACTCTTCGTGTTTAAAAATCTGAATTCTTACTAGAGTTCCTGATCTTCTGGCTCTCGTAGACAGATACTACCATCGTTCTCCTTAAGTCT
+
:BBE@CCCCCCBBBCCCCCCDBBBCBBCBCCC?CDDD=BC?C?BBBCDCC@CCCDD?C=CCDD@C@CBBDDDDCB?BA@@A1AB@BBCD>BBAB?BBC?CD>::;CCFACCCCCCCC@CCC@C?CCCECCBCADDBB?BBABAAB@@@B@BBE><;<,:;999:>999@7<::99+7)/)/8999+88655(/)////)/:::::06::6'6/0-8060//(/6999;77.3,3788//(.22044-..9755377558AA779177755/5774<4;49555
@ATNG8:01393:04580
GATGTAGACATATCGTACTCTCTGTACTCGTTCGTTTCGGAAGAGACAGGTACGTTAATAGTTAATAGCGTACTTCTTTTTCTTAGCTTTCGTGGTATTCTTCTAGTTACACTAGCCATCCTTACTGCGCTTCGATGTGTGCGTACTGCTGCAATATTGTTAACGTGAGTCTTGTAAAACCTTCTTTTTACGTTTACTCTCGTGTTAAAAATCTGAATTCTTCTAGAGTTCCTGATCTTCTGGTCTGCGCTGATATGCGCTACCATCGTTCTCCTTAAGTCT
+
BB@A;<AB=BAA@A;=<<>;666<<<@=B=CACCCG=BB@B?BB;<:BB?BBCAA?B8;5<<9=?CBB??@@=@;/////$/8(/////(/:::7ABB?BF>A<;BB=>>?????;57995;5/./5522.477./.337866;;;=??<;>>;;:;;??<A<AAA668@@@6;;ABB6A=A=>>>>>/=8//;1://///;;:=/7675$2222=6=5:@6@:;:>>@<@<@??>=>3658;78;;;;>AAA@A??7773394---99-7772<9=7=///
@ATNG8:01397:04585
GATGGTAGCAGACGTGACAGAGCGCCAGAAGATCAGGAACTCTAGAAGAATTCAGATTTTTAACACGAGAGTAAACGTAAAAAGAAGGTTTTACAAGACTCACGTTAACAATATTGCAGCAGTACGCACACAATCGAAGCGCAGTAAGGATGGCTAGTGTAACTAGCAAGAATACCACGAAAGCAAGAAAAAAGAAGTACGCTATTAACTATTAACGTACCTGTCTCTTCCGAAACGAATGAGTACTGCGTCTCACTCTCGCCTACCATCGTTCTCCTTAAGTCT
+
;<<><===??@@;;;;;;;>>>CCB;@9;:9CCBBB?A>@@@::9C@CC>C?CCAA@CCC3E?BB:9:?>??BB=:9;?@@@+69968=??2CCC>BB@A=?499455<>7@AB?BAA@BBBDCCCDCCBBB>AC;;5;:@@@@AC?@<@00,0>@>@ACC?CAAADE9>>9000;>=078)77<8787877#783575;777;73775556)/(/:<<<;A?:::00+0166:18//*38==>?<BBB=??@@@???>@@@=A??;?777?799C=A8?499==
@ATNG8:01403:04607
GATGGTAGCTCACGTACGTCACACGTACTCATTCGTTTCGGAAGAGACAGGTACGTTAATAGTTAATAGCGTACTTCTTTTTCTTGCTTTCGTGGTATTCTTGCTAGTTACACTAGCCATCCTTACTGCGCTTCGATTGTGTGCGTACTGCTGCAATATTGTTAACGTGAGTCTTGTAAAACCTTCTTTTTACGTTTACTCTCGTGTTAAAAATCTGATTTCTTCTAGAGTTCCTGATCTTCTGGATAGCGACGCGATATACTACCATCGTTCTCCTTAAGTCT
+
@BBD@CBBB?@@ABBCCCBCBCCBBBCCDC@A?ACCC=CC@C@CCBBBCC@DDCBB?B@BBDD@C@CBBBBBBBB>BBBBB1BB:>>CD=BABB>B@>8>A198BBDD>AABBBCB?<>>@<?:>A??;9;A;A>>>5<<>>@A?=>===A???A:>>>>@@;>;?AAAAAA??;>?BDD5A;?<?@@?<.<;888*//9///===A8==<=+=888@@D7;:7:>==<===?=CCAA>>:=@A<>>>@@>>>@A===@??<<<?:;:;??;@@?;>5:5;===
@ATNG8:01409:04612
GATGGTAGTGTGTCTCTGAGAGTAGTACTCATTCGTTTCGGAAGAGACAGGTACGTTAATAGTTAATAGCGTACTTCTTTTTCTTGCTTTCGTGGTATTCTTGCTAGTTACACTAGCCATCCTTACTGCGCTTCGATTGTGTGCGTACTGCTGCAATATTGTTAACGTGAGTCTTGTAAAACCTTCTTTTTACGTTTACTCTCGTGTTAAAAATCTGAATTCTTCTAGAGTTCCTGATCTTCTGGGTGCGCTACAGTCTCTCTACCATCGTTCTCCTTAAGTCT
+
?AAD@DBBBCBBBCBBBBBCCCCCCCCCCBCB@BBBB<CC?C?CBBBCCC?CCBBC@C?CCCD?C?CCCCAAA@@==>===0=A=@@B@8BA@A=ACC?CC@A@@CBC@BDDDCCCC@CCC@B?CCDGCBAB@CCBC?CCCCBBCBBBCCCCAAB@CCC?CC?B?BBCCCCBB@=@9999-9=@;::9:9*:CBCC=CBCCCDFDBB?BEDD5BBBBC?C@BB@BBBAA996:;@BBB;;::@CD>CCCCCCCDBCCCBBBCBCF?CBBBD@CCC@G>A>A@@?
@ATNG8:01409:04617
GATGGTAGGCACTGCGCACACATCCCAGAAGATCAGGAACTCTAGAAGAATTCAGATTTTTAACACGAGAGTAAACGTAAAAAGAAGGTTTTACAAGACTCACGTTAACAATATTGCAGCAGTACGCACACAATCGAAGCGCAGTAAGGATGGCTAGTGTAACTAGCAAGAATACCACGATAGCAAGAAAAAGAAGTACGCTATTAACTATTACGTACCTGTCTCTTCCGAAACGAATGAGTACGTGTGACGTACGTGAGCTACCATCGTTCTCCTTAAGTCT
+
:ABB?BBC;@:66?:;@DCBCCCEJ>;;:@CCCECC?C?AABABAB@BFAD@BAA;;;;;)9:@??BAAA?===6>:;;;;;':C>B<AAA7?@@>ABBBBBB@@>@?CC@CED?A@BBBCCBFDA@ACBCC:::@@;=>????AC=A>A;;6;C???@?C@BCBBBB?BB@BBA=>>000><;>:88776(7=9==>ABCBCC?C@BA::8:BC????AB@@@9949:@@?9?8829>?@>CB==>>>BBBB@AACBAAABAB?B@??F>A@A==181:@==
@ATNG8:01414:04617
GATGGTAGCGCATATCAGCGCAGCCCAGAAGATCAGGAACTCTAGAAGAATTCAGATTTTTAACACGAGAGTAAACGTAAAAGAAGGTTTTACAAGACTCACGTTAACAATATTGCAGCAGTACGCACACAATCGAAGCGCAGTAAGGATGGCTAGTGTAACTAGCAAGAATACCACGAAAGCAAGAAAAAGAAGTACGCTATTAACTATTAACGTACCTGTCTCTTCCGAAACGAATGAGTACTGCGTCTCACTCTCGCCTACCAACGTTCCTTCTGAGTCT
+
ABAA?C<9<CCCAAACBCCBBBBCD=BBD@GCBBBB?B?BBCCCCC?AB>B?BBCCCCCC5D?CCCBCBDB;;:0;A;;;;.9@;@2:::&9@@=ABBBDFCCB@B@BB@CBD<@?BBBCCCCCCCCCBAA@CCDD?@@CCCEAB?C@CBB?BCBCBCCC?BBBABB?BD@AAA?A?==<3=9:3:AABB3BB?B999DCDBB?B>BAAA786:ACCE@CCA@?::4;?ABC=CAA?ABCCCCCBBCBCBBCAAACCBCB?CCC@C@DBB@C@B?BCBBB@@@
@ATNG8:01419:04591
GATGGTAGAGAGACTGTAGCGCACCCAGAAGATCAGGAACTCTAGAAGAATTCAGATTTTTAACACGAGAGTAAACGTAAAAAGAAGGTTTTACAAGACTCACGTTAACAATATTGCAGCAGTACGCACACAATCGAAGCGCAGTAAGGATGGCTAGTGTAACTAGCAAGAATACCACGAAAGCAAGAAAAAGAAGTACGCTATTAACTATTAACGTACCTGTCTCTTCCGAAACGAATGAGTACGATGAGATCTCGTGTGCTACCATCGTTCTCCTTAAGTCT
+
:;;=9==BDEBCBB===@ACCCBBC=@@C?ABBCCB?C@BCBEBBB>AA@B?BABBCDEE3B=??BBB:9999827>ACCC@+=B<@:@@@8ABCACCCBBBABC?B@CC@AAB?BBA:;;ABBBBBBCDBB?CECC?BAB@>9992;2:::4:B@@?BBB>BBBBBB@CA=000000@AA8@@B?ABBBB3BB<A>?>AAAAC<A<>=<=1818>@@@=?@:::??;??BBC?CAA>???ACCC@??BBA??>;;;AAA>>8889>?>>><>>>:>7>8;997
@ATNG8:01427:04590
GATGGTAGGCGACATACATACGCGCCAGAAGATCAGGAACTCTAGAAGAATTCAGATTTTTAACACAAGAGTAAACGTAAAAAGAAGGTTTTACAAGACTCATGTTAACAATATTGCAGCAGTACGCACACAATCGAAGCGCAGTAAGGATGGCTAGTGTAACTAGCAGGAATACCACGAAAGCAAGAAAAAGAAGTACGCTATTAACTATTAACGTACCTGTCTCTTCCGAAACGAATGAGTACGATGAGAGAGCTCTCTCTACCATCGTTCTCCTTAAGTCT
+
?B@@>@@A=A;96CCBCCCCBBBDE?BBD@CCCCBA>B>@@DBCBC@CC>A>ABCCCFCC5B>BCCB@CBBBCA;??;::::*:C>A4;;;6;BB?BA@ACCCBC@B?AA>ABB>@@ABBCCCCCCCBBBBB?ABAC?ABBBBBBB>B?C@@=@ABBBCCC@BBBBBA@<@:999599BBD=A9:99ABBB/BK=@888AAA88377;;>A3838ABAB@BB???AA>A?BDD>BAA>ACCCCCB@@ABBB???A>>>=?>>:::<A::;@=A@A=A<><>??>
@ATNG8:01427:04615
GATGGTAGAGAGACTGTAGCGCACCCAGAAGATCAGGAACTCGTAAGAAGAATTCAGATTTTTAACACGAGAGTAACGTAAAAAGAATGGTTTTACAAGACTCACGTTAACAATATTGCAGCAGTACGCACACAATCGAAGCGCAGTAAGGATGGCTAGTGTAACTAGCAAGAATACCACGAAAGCAAGAAAAAAGAAGTTACGCTATTAACTATTAACGTACCTGTCTCTTCCGAAACGAATGAGTACGATGAGAGAGCTCTCTCTACCATCGTTCTCCTTAAGTCT
+
C?A?;>>BC?@CCC:9;=>>=>>??6;<@?@@@@B@:=3//////)/96:::;:==<::@??1A;=<@::888//(//--666'55(--0::9.99<8=>?@@:;//)/5::7;;<7;;58;B@AAA;;999:9?@BCC>??ABBDCC>B=A;:44::455<;7<<===C?CB?BB<68888818=<6888888$894//*/898;;;6:58<<:;?<@>BBB=?>>898?=@>BBC<ABB>BBB=>>BBBBBAA99::;:9::;=:;:8;;:;>8=55/7/749:;;
@ATNG8:01378:04635
GATGGTAGAGAGACTGTAGCGCACCCAGAAGATCAGGAACCTAGAAGAATTCAGATTTTTAACACGAGAGTAAACGTAAAAAGAAGGTTTTACAAGACTCACGTTAACAATATTGCAGCAGTACGCACACATCGAAGCGCAGTAAGGATGGCTAGTGTAACTAGCAAGAATACCACGAAAGCAAGAAAAGAAGTACGCTATTAACTATTAACGTACCTGTCTCTTCCGAAACGAATGAGTACAGAGAGTACGATATGTCTACCATCGTTCTCCTTAAGTCT
+
5<<A?CAABDED@AACCCCGCCCCC>CCC@CBL;;;@B?@;@<00-/>5:509333333$36;=?;;:;<;;:39<77737$37171777&33938333922589@:>>;>:;6;=A@>=>@@>>>/////-6--)//55578@9><>AB>?576<;9:5:<<<@A<AC?CCD::8@@A9?=>98988)5:6;787;;;9;299>===<@;@?;;;6;A@????5;5:77.700*0>=>:>:>>>>@ADCC>>>A@A@C===:==>>A=>>>;>6;7;?>>
@ATNG8:01390:04635
GATGGTAGCCGCATATCAGCGCAGCCCAGAAGATCAGGAACTCTAGAAGAATTCAGATTTTTAACACGAGAGTAAACGTAAAAAGAAGGTTTTACAAGACTCACGTTACAATATTGCAGCAGTACGCACACAATCGAAGCGCAGTAAGGATGGCTAGTGTAACTAGCAAGAATACCACGAAGCAAGAAAAAGAAGTACGCTATTTAACTATTAAACGTACCTGTCTCTTCCGAAACGAATGAGTACGATGAGAGAGCTCTCTCTACCATCGTTCTCCTTAAGTTT
+
<987277//)///559:<<?@AA;;;05<>5<665<<7<>A;<:@@B=A?<?9;;;49999'9.5@99;B>666=2@<49999$5;6;9>?>0<6616;;@CCAA=*...).88(-/:::55559999==??8@@<=5555<<<==8=8;;;=@BAB@@@A695::::533-333-/8//(///489999)7717773338333(338;99+22'2599>7;;AA<@C8@=@@?8>9504>>?BBCCAAAAAAB888=<?>A>9==87555A87778<8<8878*
@ATNG8:01416:04642
GATGGTAGCTCGCTGATGATATCTCCAGAAGATCAGGAACTCTAGAAGAATTCAGATTTTTAACACGAGAGTAAACGTAAAAAGAAGGTTTTACAAGACTCACGTTAACAATATTGCAGCAGTACGCACACAATCGAAGCGCAGTAAGGATGGCTAGTGTAACTAGCAAGAATACCACGAAAGCAAGAATAAGAAGTACGCTATTAACTATTAACGTACCTGTCTCTTCCGAAACGAATGAGTACACACTCTCATATGACACTAATCGTTCTCCTTAAGTCT
+
@?AB;CDCCBCCBBBCBB@@A;;;B@AABACC@A;;9;=@@BCDDC@BD@C>A@A@@@@@2B?BBCABBBA>>>5<=;;;;;*;@<><BBB;BBB@DCCBB@B00-0;>>;@<@6::AABBCFGGBBAC@@@=@AAA?AAA@A@??:<:@00+0>>:<<BB>BACCBB>BB?>>>?BBB@@8;;@<0000@=<@<??@>>>BCB@C>@@BB?A?AABAD@DCAAAAA=A=@@@9><>487AACCBBAABB@A@9///@<0:9AA=AAAA=@@?:?1718=>>
@ATNG8:01418:04631
GATAGGCGTGTGAGAGTCTGCCCAGAAGATCAGGAACTCTAGAAGAATTCAGATTTTTAACACGAGTGTAAACGTAAAAAGAAGGTTTTACAATGACTCACGTTAACAATATTTGCAGCAGTACGCACACAATCGAAGCGCAGTAAGGATGGCTAGTGTAACTAGCAAGAATACCACGAAAGCAAGAAAAAGAAGTTACGCCTATTTAACTATTTAAACGTACCTGTCTTACTTCCGAAACGAATGAGTACCTTCTCAGATCGCTCGTCCTACCATCGTTC
+
BCCCC>?@=BCCBBBB;;::94)5BA<@@CC;;49.5=5945549:.4.4>=49999$45==<<;;934=969977777$39388<>>1===443<8;;9///(/(/:12288*..22---..57788822,255:68<=A888>;A=A@B>ABBBCAAA@B@A@@@;00)/99066333(266278;;;)573//(/6-.(.333,3266966'52'25767;<;;//)/882938FC9:8;283//:66(/(/-677...3337822,255055///38
@ATNG8:01399:04713
GATGGTAGCACACGAGATCTCATCGTACTCATTCGTTTCGGAAGAGACAGGTACGTTAATAGTTAATAGCGTACTTCTTTTTCTTGCTTTCGTGGTATTCTTGCTAGTTACACTAGCCATCCTTACTGCGCTTCGATTGTGTGCGTACTGCTGCAATATTGTTAACGTGAGTCTTGTAAAACCTTCTTTTTACGTTTACTCTCGTGTTAAAAATCTGAATTCTTCTAGAGTTCCTGATCTTCTGGGTGCGCTACAGTCTCTCTACCATCGTTCTCCTTAAGTCT
+
956C;ACCCAAACBBBCCCEECBBACCDDDBB?BAAA:AB?BACCCCBBB?CCBAA?B@DDBB?B?CCAAAAABB<BCCCC1A@@BBCC>A@AB>BAB=@B>>=>CCC>AABBBB@B>B?@<@:??=A><<<;A@><7=<A>?>?>>>AAA:;:A=<=<=DD<@<>>>AAAAAA<@????5?:>:88888(8====5=;;;;;A>>>5;;;;+:?@@D=D=A@<@@@@=<<:=:=@AAAB766;<2///@==@@@@@AAA@@@@@<@>>>@;?AA;A7;7;>>8
@ATNG8:01402:04700
GATGGTAGCATCATGCATATCTCACCAGAGATCAGGAACTCTAGAAGAATTCAGATTTTTAACACGAGAGTAAACGTAAAAAGAAGGTTTTACAAGACTCACGTTTAACAATATTGCAGCAGTACGCACACAATCGAAGCGCAGTAAGGATGGCTAGTGTAACTAGCAAGAATACCACGAAAGCAAGAAAAAAGAAGTACGCTATTAACTATTGACGTACCTGTCTCTTCCGAAACGAATGAGTACAGAGAGTACGATATGTCTACCATCGTTCTCCTTAAGTCT
+
@;;D:>><<<<:;566;<;;;<;998999:595@A8?>;<<::?B>@A?>8A:888?>=+<433399899=78.7355>>=)==8<7<;;&555.5555999555)46;=8=<<059?:>>;;<@966>BBB@CCDD?BBCDDCCC>A=A@@=@BBACAA@@BBDCCB?BB????>@>==<378848?CFCC':?;7337>9?:?=C:@@@@==A@AA::7;BB@@@B?A=??B=BAC>??BB?@?BBCCDAABCBBBDDDABBBD?A>?;;5:?>;@=A=A:::
@ATNG8:01403:04728
GATGGTAGCACGAGTCACTCATATCCAGAAGATCAGGAACTCTAGAAGAATTCAGATTTTTAACACGAGAGTAAACGTAAAAAGAAGGTTTTACAAGACTCACGTTAACAATATTGCAGCAGTACGCACACAATCGAAGCGCAGTAAGGATGGCTAGTGTAACTAGCAAGAATACCACGAAAGCAAGAAAAAGAAGTACGCTATTAACTATTAACGTACCTGTCTCTTCCGAAACGAATGAGTACGATGAGAGAGCTCTCTCTACCATCGTTCTCCTTAAGTCT
+
;66>;@BBBCCBCBCDBCBBBBCBC?BBB?CCCCAA>A@CCCBDCC@CC?B?BDCBBBBB2B@CCCCAAAACCC>CCBBBBB5AA=B=AA@7ABB?CCCBDDB:96;@CC@BCC?CCCCCCDECCCCBBBBC?CCCC=B@AA@@@B?C@DA@?@BBDCCAA?CCCAAA?BB??>?498888*:?>;::9::.9A?B888@A@??<?<@AAA3838@BAA?B@@@A??;?=@AA<BBB?CCCCCBBBDBBBBBBBAA?>==@?::;=B>>=B?C@@;@6:6:>>>
@ATNG8:01404:04724
GATGGTAGCGAGCGAGTGTGTATACCAGAAGATCAGGAACTCTAGAAGAATTCATAGATTTTTAACACGAGAGTAAACGTAAAAAAGAAGGTTTTACAAGACTCACGTTAACAATATTCAGCAGTACGCACACAATCGAAGCGCAGTAAGGATGGCTAGTGTAACTAGCAAGAATACCACGAAAAGCAAGAAAAAGAAGTACGCTATTAACTATTAACGTACCTGTCTCTTCCGAAACGATGAGTACAGAGAGTACGATATGTCTACCATCGTTCTCCTTAAGTCT
+
777:6;;ACCC@@?@??<=A@ABB@49<<166CAAA4;4;9488:;644-367733443333$3-33333337777.77373737#3938,333&3:;5;:///55..(.(.736682577@?>>>>@A;;:CCAC;;;8;;ABBBBC?A>@00+0>=9=<=C:DBBCBA6::;:947;96666*6//(-8:==0==<///8<:@BB@?;??BD=@=>?CBB>BC;;;AA>>;<>@5=000/0==AB?>=BBBBBBBCC>???AA??;?AA@A<?:?<A8=8=887
@ATNG8:01409:04720
GATGGTAGCACGACACGACGATGTGTACTCATTCGTTTCGGAAGAGACAGGTACGTTAATAGTTAATAGCGTACTTCTTTTTCTTGCTTTCGTGGTATTCTTGCTAGTTACACTAGCCATCCCTACTGCGCTTCGATTGTGTGCGTACTGCTGCAATATTGTTAACGTGAGTCTTGTAAAACCTTCTTTTTACGTTTACTCTCGTGTTAAAAATCTGAATTCTTCTAGAGTTCCTGATCTTCTGGAGATACACATGATACTCTACCATCGTTCTCCTTAAGTCT
+
;56?;@DDCCCBBBCBABA<696;CBBBCEBB?BBBB>BC@C@CCBBCCC@CBBBB@C>AACB@C@C@@@CCCCA?CCCDE3??;?AA@8BBBC?CCC@BB<989BAA?BBBBBAAA:@@AC7@8:899:8:;@B?@<?@@@>==@@@AA??@AA<>>><>A<A<????AAAA@;??@DC.A=A======*<>///)//////::8<3;9:7)59;;A;D;;;7;==?@??=D=??>>>?;>>B=AA@AA@@>??B@>>>@@@@@<@@AAA<???<A<@<?:::
@ATNG8:01421:04681
GATGGTAGACATATCGTACTCTCTGTACTCATTCGTTTCGGAAGAGACAGGTACGTTAATAGTTAATTGCGTACTTCTTTTTCTTGCTTTCGTGGTATTCTTGCTAGTTACACTAGCCATCCTTACTGCGCTTCGATTGTGTGCGTACTGCTGCAATATTGTTAACGTGAGTCTTGTAAAACCTTCTTTTTACGTTTACTCTCGTGTTAAAAATCTGAATTCTTCTAGAGTTCCTGATCTTCTGGGTCTACGCTCGTCGCGCTACCATCGTTCTCCTTAAGTCT
+
AACB@DCCCCCBCCCDCCCCCCCCDCBCCDA@@@CCF>DD?B?BCBBBBB?BBBBB?B?CC?=:@49.33CAABB?BBBBB3A@<????7?:@=7??A;AA578<===9=AA>>>BA9=<A=A;A>===?AA=BB>=6:8>@@@BB@@=?>>?>>;===<@@=A<??>>>AA>>7;6677,99A<@@AAA.AAAAA8=;::@@?=::08888(59:7?;A;:;7:>@@AAA<?=?A@@>@:=;@D:?=<=>==?@:::??@=>=B<@@=>><@@@:=:=<?@;;
@ATNG8:01425:04692
GATGGTAGCACGAGTCACTCATATCCAGAAGATCAGGAACTCTAGAAGAATTCAGATTTTTAACACGAGAGTAAACGTAAAAAAGAAGGTTTTACAAGACTCACGTTAACAATATTGCAGCAGTACGCACACAATCGAAGCGCAGTAAGGATGGCTAGTGTAACTAGCAAGAATACCACGAAAAGCAAGAAAAAAGAAGTACGCTATTAACTATTAACGTACCTGTCCCTTCCGAAACGAATGAGTACTGCGTCTCACTCTCGCCTACATCGTTCTCCTTAAGTCT
+
@:?C?CCCCBBBBDDCCCCCCBBBD@CCB?CCCC@A;A;ABCBCCC@CC@C?AAC@@@@@0??BBBBBBBBBCB9>>;;;;;;$;9452599+;@<8=C?BCCC;::;@CC?DCC@CCDBCBCCCCCCDCCBB>BB@@=@CBAAA995;>AAA?BCCCBCBB?AAB@??9::3997/777787*8<;<<=>=>='=?>B656C@??A:>:=?AA7;7;@CBB@A@;;;0:>A>@@@6>9948?>>>?>AAB:;:CBCBCCB?@@@CBBBCBBB@BBB=?=??CA??
@ATNG8:01379:04768
GATGGTAGGCGAGAGTGAGACGCAGTACTCATTCGTTTCGGAAGAGACAGGTACGTTAATAGTTAATAGCGTACTTCTTTTTCTTGCTTTCGTGGTATTCTTGCTAGTTACACTAGCCATCCTTACTGCGCTTCGATTGTGTGCGTACTGCTGCAATATTGTTAACGTGAGTCTTGTAAAACCTTCTTTTTACGTTTACTCTCGTGTTAAAAATCTGAATTCTTCTAGAGTTCCTGATCTTCTGGTGTCTGATCTGTATCACTACCATCGTTCTCCTTAAGTCT
+
@;@E@DCD@CBBC;;9BBCBBAADBA;;9@9:2:@@@8@A=A?BBBA@@?;@?<<<;@+0/994747:>@A??8=588:99'//(/888188749773;??27773:?;@C978::A<A==:=;>>@AA@@@<@A??8;:A>======>>>>=;;7;CB=@?<?<??@>>>A?>:=8888)78<878878+7>AAA6<676;;;;;<6;;;<(677562929;6975///5/537;<88;+//83888<=?>>>ACAA@@>>=>>:;:;??<@@=6<6<7=/--
@ATNG8:01382:04763
GATGGTAGTATATCGCGTCGCTATCCAGAAGATCAGGAACTCTAGAAGAATTCAGATTTTTAACACGAGAGTAAACGTAAAAAGAAGGTTTTACAAGACTCACGTTAACAATATTGCAGCAGTACGCACACAATCGAAGCGCAGTAAGGATGGCTAGTGTAACTAGCAAGAATACCACGAAAAGCAAGAAAAAAGAAGTACGCTATTAACTATTAACGTACCTGTCTCTTCCGAAACGAATGAGTACTGTATCTATGTGTGCGCTAATCGTTCTCCTTAAGTCT
+
;69B:=BBBCCCCBBCCBCCCCDCC@CBB?CCCBBB@B@CCDDDFF@@@>@@AAB@@@@@1@?CBBCAAACCDD===;;;;;*;;592999&5>A9AA<ACCBBB>B@DB@BCC>@@CBCDDBBBBDDCCCC?B@@@;@@@AAB?@=@@CCD@DBBBA@@G?BBBCBB??>;?BA8=<9999*9<<999::::%:=;:<9;>=@?@5:788AA9=:=ABCC@CDBCCCC>A>ACC>EBB?BBCBBBBBB???B???AAAABBAAAA<AE>@79:?;?=A<A???
@ATNG8:01389:04753
GATGGTAGCGCACACATAGATACAGTACTCATTTCGTTTCGGAAGAGACAGGTACGTTAATAGTTAATAGCGTACTTCTTTTTCTTTGCTTTCGTGGTATTCTTGCTAGTTACACTAGCCATCCTTACTGCGCTTCGATTGTGTGCGTACTGCTGCAATATTGTTAACGTGAGTCTTGTAAAACCTTCTTTTTACGTTTACTCTCGTGTTAAAAATCTGAATTCTTCTAGAGTTCCTGATCTTCTGGATAGCGACGCGATATACTACCATCGTTCTCCTTAAGTCT
+
944;6<@A@CDC@AABBBCCDDBBABBCBB@@?<@AAC<AA6;6;CCBCCC@BBBBB@C@BCAA<A=ABBCBBBCC><;;;;*;??8@<B?7>>>?:C>@AEE?AABFEI@CCCDCCBB?BCD@C?CEDDCCBC@CCCC?CCCCCCBBDCCDCAAAC?CCC?AA=B?CCCCCCDCC=@>===0=;>;99999*:CBBC>BCDCECCDCCACDCC5DCCCDAC@CC@DCBBB??>?@BABDBB?A@B>BACDDGCCECCCCCCCCDBA?ACCBB@B9969=B:??>>
@ATNG8:01389:04762
GATGGTAGGTGCCATGAGTGTATCCAGAAGATCAGGAACTCTAGAAGAATTCAGATTTTTAACACGAGAGTAAACGTAAAAAGAATGTTTTACAAGACTCACGTTAACAATATTGCAGCAGTACGCACACAATCGAAGCGCAGTAAGGATGGCTAGTGTAACTAGCAAGAATACCACGAAAGAAGAAAAAGAAGTACGCTAATTAACTATTAACGTACCTGTCTCTTCCGAAACGAATGATTACGTGTGCGACGTGTCTCCTACCATCGTTCTCCTTAAGTCT
+
@::=9BBB@BBC?DABBGDCCBBBABCE@CDDB998:>@ABBBBB@@?=?@BAA@@@??2??BBBBBBBBBBC>CBBBCBB3@@:@?===4>?@<AA>::=://,/7<<7<?A:>>;:;>>>?AAAAAAAA<@@@@:=<@@<:::=A=>=>:>C@@@A:86:@@@A@<AA<A@@;<<78818B<AAABA/?@;@A@?<://,/7=9<<?B<A<AB;;;:<A@@<>>6:7;AA:A;;7;@@B=B===?@@@>>>>>=??>>;>>>;>>>==7;//-/7<9<;>A
@ATNG8:01403:04730
GATGGTAGGCGTGTGAGAGTCTGCCCAGAAGATCAGGAACTCTAGAAGAATTCAGATTTTTAACACGAGAGTAAACGTAAAAAGAAGGTTTTACAAGACTCACGTTAACAATATTGCAGCAGTACGCACACAATCGAAGCGCAGTAAGGATGGCTAGTGTAACTAGCAAGAATACCACGAAAGCAAGAAAAAGAAGTACGCTATTAACTATTAACTTACCTGTCTCTTCCGAAACGAATGAGTACGATGAGAGAGCTCTCTCTACCATCGTTCTCCTTAAGTCT
+
:9;B<CCB@CABBCCBCCCAAACDD?CCC?CCBBCD?C?BBBCBBB?CB@C@CBBBBBBB1B@@A@BBBBCBBB>BB?????1>A>?6<<;5>>A?ABBBCCCA@<?<@@<>>>8<<==A?<<;????===A7>=AA7=;CC;;;>9>;@>B=BBBBBA>>;@?>>BB>BA>AAB>BA777.69;6=@CBB/<=:=DAAAA>>@;>9>@>?2827;7=@<@A>>>>>;?;ABA:A8859ACCBBBAB<<<???@@@>><>@@>>=;A???@8<=>:>7;7;>>>
@ATNG8:01412:04770
GATGGTAGCAGACGTGACAGAGCGCCAGAAGATCAGGAACTCTAGAAGAATTCAGATTTTTAACACGAGAGTAAACGTAAAAAGAAGGTTTTACAAGACTCACGTTAACAATATTGCAGCAGTACGCACACAATCGAAGCGCAGTAAGGATGGCTAGTGTAACTAGCAAGAATACCACGAAAGCAAGAAAAAGAAGTACGCTATTAACTATTAACGTACCTGTCTCTTCCGAAACGAATGAGTACAGAGAGTACGATATGTCTACCATCGTTCTCCTTAAGTCT
+
;59@;@E@@?CCCCDEBBCCCCCBB>BA@=@A?A::69<;AA?@9:29>8=8??@@=>>>.>9<CBBBB???BE>CC@@A??,;;599=?@7@CCABBBCBCB@A=@?BB?BBB?ABDBBABCCEC;;;CBB?BEBC>AAA@@@??;@>@@?>@CBBCBBB?B?@?CD?:999A@<BB@?A177;579999(7<87?AAA?@::7:8<=>C1837=ABB@EBAAABB=?<888.7;;6>@BABCCBBBABBBB@?@BCCCB==881867776>;77;:=7<952
@ATNG8:01413:04751
GATGGTATATCTGTCTACGAGAGCCAGAAGATCAGGAACTCTAGAAGAATTCAGATTTTTAACATCGAGAGTAAACGTAAAAAGAAGGTTTTACAAGACTCACGTTAACAATATTGCAGCAGTACGCACACAATCGAAGCGCAGTAAGGATGGCTAGTGTAACTAGCAAGAATACCACGAAAGCAAGAAAAAGAAGTACGCTATTAACTATTAACGTACCTGTCTCTTCCGAAACGAATGAGTACTGTATCTATTGTGCGCTACCATCGTTCTCCTTAAGTCT
+
;@CC?CA@@;66CCCCCCBBCCCD@CCC?C@@@@@5;597>:9::9B=7B;@>>:9999(9<A:88=<784>BB<==:::::)//(/3888/89;68889657..(.(.3../24:555EEDDECDCC@@?C@CC9:9:ABBBCAA>B>BAA@BBBCBBBB?BBCCBB?BB?BBB99:BBB>BA@>?:999.;A<B=>======1:4;:>>8=8==BAC@AA@@@AA?@?AA@8=00-0=;@CECAAABBBAAA?BBBBBBCB@<@C@?A=???<??C?B:99
@ATNG8:01420:04744
GATGGTAGTGCGTGAGAGAGAGACCCAGAAGATCAGGAACTCTAGAAGAATTCAGATTTTTAACACGAGAGTAAACGTAAAAAGAAGGTTTTACAAGACTCACGTTTAACAATATTGCAGCAGTACGCACACAATCGAAGCGCAGTAAGGATGGCTAGTGTAACTAGCAAGAATACCACGAAAGCAAGAAAAAAGAAGTACGCTATTAACTATTATCGTACCTGTCTCTTCCTAAACGAATGAGTACTGTATCTATGTGTGCGCTACCATCGTTCTCCTTAAGTCT
+
A?BD@BBBBBBB@@@FBCCCCB;;;)9B@8=BCC@A=A;;;4555:7;=9=?A@@?<===,=8=?>????=BBC=A>;;:;;';A>;3;;;0;==9>B?@@B@;;;,9:?>=BBB;?===CCCFCIGECBAAD@CCCB?C@@@CBBB?B@B@A>ACCBCDCD?BBBBBC?CC?CBE?BBBBB=A892000000%0::00/:>;A>>;><>?>?:?@@A@@@=;;;;;:?<@<ABB:BBA:=;A??????CCAA@@>>>@@@AAAA@@<@@@@A=@>>;>=B>D=<<
@ATNG8:01422:04745
GATGGTAGTGTCATATGAGAGTGTGTACTCATTCGTTTCGGAAGAGACAGGTACGTTAATAGTTAATAGCGTACTTCTTTTTCTTGCTTTCGTGGTATTCTTGCTAGTTACACTAGCCATCCTTACTGCGCTTCGATTGTGTGCGTACTGCTGCAATATTGTTAACGTGAGTCTTGTAAAACCTTCTTTTTACGTTTACTCTCGTGTTAAAAATCTGAATTCTTCTAGAGTTCCTGATCTTCTGGTCTCTACACTGTACTCTACCATCGTTCTCCTTAAGTCT
+
:4495:ABAC;96<<AACCJCCDDDCBAAB@@=ACCL>CB@D@CBCCCBB@BBBCCAC@CBCC@C@CBBCCCBBB@CCCCC5CC@BDFE?CC@A>@BC<AA9;<BDHF@DDFHHHDD@BBB>@=BABBBCCCACCCC;;;BCC;;:CCC;;;BBB?A@A@BB?B@CCCCDDBBB=@>@@=3@,0,00@@@0>>ABD;BAA@A@BBBB>BAAB2@>@BB<A6;;?B;;;BBA>A<@@ABBB@BBL@BBCDFHGFCBBDDIEGB00,0000=8<>A<B?A?A@:;
@ATNG8:01423:04777
GATGGTAGTACATGATAGACGACACCAGAAGATCAGGAACTCTAGAAGAATTCAGATTTTTAACACGAGAGTAAACGTAAAAAGAAGGTTTACAAGACTCACGTTAACAATATTGCAGCAGTACGCACACAATCGAAGCGCAGTAAGGATGGCTAGTGTAACTAGCAAGAATACCACGAAAGCAAGAAAAAGAAGTACGCTATTAACTATTAACGTACCTGTCTCTTCCGAAACGAATGAGTACAGAGAGTACGATATGTCTACCATCGTTCTCCTTAAGTCT
+
:::>?CCCDCCCBCBCCBBB9;;CCBDDD@CDDD999:?BBCCBCA?CD@A?CBC>??>>1??CCDECB@B;:9/:@;;;;;';B<C49945<<9@CABBBC998;?BB?CBB?AACCDA@BBBBBCB@CEADBBB?BAAA?@?B?B@C999:CCCCBBC?CCCCCC@AB?BBA9=<887*:>=<ABEDC3CC?B999AAA@@<@<??A?495:?BBB?BB@@@CCAE@CCC>CCC?AAABBBCCCAAACCBAAABBB@@@@BC>BABBA>?<<8<8<8=688
@ATNG8:01378:04801
GATGGTAGATATATGCACGCTCTACCAGAAGATCAGGAACTCTAGAAGAATTCAGATTTTTAACACGAGAGTAAACGTAAAAAGAAGGTTTTACAAGACTCACGTTAACAATATTGCAGCAGTACGCACACAATCGAAGCGCAGTAAGGATGGCTAGTGTAACTAGCAAGAATACCACGAAAGCAAGAAAAAGAAGTACGCTATTAACTATTAACGTACCTGTCTCTTCCGAAACGAATGAGTACTACTCTCAGAGACACACTACCATCGTTCTCCTTAAGTCT
+
BCBC@CBB@DCCCCCCCCBCCCCBB?BBC@CBCCCB@C@CBBBBBC>BB?A?BBC@@@@?2@?BBBBBBAAADC9>>99:99*;B>B5;;;6;DEABCBCDDDDC?C?BB?BBB?BCBBBBBBDCCCBBCCC?BBBC@BAAABBBB>B@DCC?AABCCBAB>BBBBBB?BB?988<>>AAC=AAA>ADDDD/AA<@888CBAAA<A;>>@?9<6<>A@@=?BBA@AA=?<?BB>BBB?BBAAABCCBA@AABBBBA@@@???BAA=ADAAA7;<B<@8<8<777
@ATNG8:01405:04780
GATGGAGGCGAGAGTGAGACGCAGTACTCATTCGTTTCGGAAGAGACAGGTACGTTAATAGTTAATAGCGTACTTCTTTTTCTTGCTTTCGTGGTATTCTTGCTAGTTACACTAGCCATCCTTACTGCGCTTCGATTGTGTGCGTACTGCTGCAATATTGTTAACGTGAGTCTTGTAAAACCTTCTTTTTACGTTTACTCTCGTGTTAAAAATCTGAATTCTTCTAGAGTTCCTGATCTTCTGGTGTCGTCTATCATGTACTACCATCGTTCTCCTTAAGTCT
+
:55@:>C?CCBBBCCCCCGBBCCCDCCCCA@>@ACD>CB@D@BBBCCCD@CCCAA=A=AACA?A<AABAABBBB?@AACA1AB>B===:>CBB>AAB>BB<779CDC?AAACAA@=9=>A;A;===@>>>@;AAAA7;;>===>>>@AAA??=@:>>==CC=>9<==AC??;;7>AAAA5A=A<96655(69666(------766818777(58=;;5;6//+/:9;;;;7;7;;AA@@7;;A=>;;;?>;;;@A@@@AAAB@@<@AB;;6;==9=5:5:;;;
@ATNG8:01420:04787
GATGGTATTACATGATAGACGACACCAGAAGATCAGGAACTCTAGAAGAATTCAGATTTTTAACACGAGAGTAAACGTAAAAAGAAGGTTTACAAGACTCACGTAACAATATTGCAGCAGTACGCACACAATCGAAGCGCAGTAAGGATGGCTAGTGTAACTAGCAAGAATACCACGAAAGCAAGAAAAAGAAGTACGCTATTAACTATTAACGTACCTGTCTCTTCCGAAACGAATGAGTACGTGGCGACGTGTCTCCTACCATCGTTCTCCTTAAGTCT
+
0//72///)/7@@;;;DAAB@A@BC?BBB@BBBC;;5;=AA@CEDC@CC?B?AA;;;BBB0B>BBJCDBCBBBB9AA;;;;;*;B=@5;;/9@@9AB<AB@A000;==6<?B?CCBBBBBCCCCBBBCCCGFCA@?AGCB@@;;7;<ACC@BAA@BBBC@CCCCCC?::5:@>;>>999,9=?>@@@@A2@A=AABABBBBB794:?>>1838BAAA@CCCCBBB?B?ABA=A@@<????@BBBBD@BBCBAAAAAAB?A@A>A==;;198=+/+/7:7//
@ATNG8:01421:04810
GATGGTAGTATAGAGCTCTACATAGTACTCATTCGTTTCGGAAGAGACAGGTACGTTAATAGTTAATAGCGTACTTCTTTTTCTTGCTTTCGTGGTATTCTTGCTAGTTACACTAGCCATCCTTACTGCGCTTCGATTGTGTGCGTACTGCTGCAATATTGTTAACGTGAGTCTTGTAAAACCTTCTTTTTACGTTTACTCTCGTGTTAAAAATCTGAATTCTTCTAGAGTTCCTGATCTTCTGGTGTCTGATCTGTATCACTACCATCGTTCTCCTTAAGTCT
+
?::=:@BBCCDBBCC>A;A@<?;;;?CBCCCC?B@@@;@C?C@AABAC@?=@BCBB?B?BBBA@D?BBBBBAA?A<@@@@@.?=9<>??7>BAA?B9948C=??;@AB=A>?==>FE=888:=9=@@=>=??=AA@@;@AAAAA@>>>B@@@===5;8818<9><A=>>CC?;;5;;=AA5A=C8<;@@A/AAAAA8?==;;;>=;;5;?>?/?;<;@;?9;;7;AA@>>><@<@AAAAA;>>B<@@@@>>>>??@AAA@?@>>><>>@>>;>BA:>6;5;==:
@ATNG8:01427:04793
GATGGTAGTGCGTGAGAGAGAGACCCAGAAGATCAGGAACTCTAGAAGAATTCAGATTTTTAACACGAGAGTAAACGTAAAAAGAAGGTTTTACAAGACTCACGTTAACAATATTGCAGCAGTACGCACACAATCGAAGCGCAGTAAGGATGGCTAGTGTAACTAGCAAGAATACCACGAAAGCAAGAAAAAGAAGTACGCTATTAACTATTAACGTACCTGTCTCTTCCGAAACGAATGAGTACGTGTGACGTACGTGAGCTACCATCGTTCTCCTTAAGTCT
+
;56C;?BBBCDBDCBCCCDECCCCC=CCC@CCCCBB?B?AABBBBA>AA?A?BBBAABBB2C@CCCAAAAAAAC;AA9:999*:@>B4;;;.;ED@DCCCCCCCC@C?BA=ADD@BAAACCCCCEECCCCCC?CCBB@B???AABB=B?B@@>ACCCDCDA=AACCCB@BB>==>;???@@;AAA=@@AAB2BD@D>>>CAAA?9><>>AA9<:=>BBB@CCAA@BA799:CA:B:979AABBBBBBBBCBBCBBBCBBBBAABC?C>>>D=@?@9>677?ABB
@ATNG8:01384:04863
GATGGTAGCACACGAGATCTCATCGTACATTCGTTTCGGAAGAGACAGGTACGTTAATAGTTAATAGCGTACTTCTTTTTCTTGCTTTCGTGGTATTCTTGCTAGTTACACTAGCCATCCTTACTGCGCTTCGATTGTGTGCGTACTGCTGCAATATGTTAACGTGAGTCTTGTAAAACCTTTCTTTTTACGTTTACTCTCGTGTTAAAAATCTGAATTCTTCTAGAGTTCCTGATCTTCTGGCGCTCTGTCACGTCTGCTACCATCGTTCTCCTTAAGTCT
+
==@A=?;;<<;@56666><>=?>C=@==BC8B@@>=AB>B@CD@A@CF?ABBBB>B?@=AB6;45=@==CCCC@BBAA@1A@<?=?>789;B@FCB@CD@???A??<?A@BBBCD@CBB?A>A@?>>87637777.552855595559992226===8838;?AAA???;;5;<=<<-=087-7>>?@/=::9>19///;;;@@@<@?>?/::::@:@<AA<BBB>>>@:>9=;:;>>:>?B7;;?===;;;B@@???DA???188;;<4;;>:?;@<????
@ATNG8:01387:04859
GATGGTAGCGCACACATAGATACAGTACTCATTCGTTTCGGAAGAGACAGGTACGTTAATATGTTAATAGCGTAACTTCTTTTTCTTTGCTTTCGTGGTATTTCTTGCTAGTTACACTAGCCATCCTTACTGCGCTTCGATTGTGTGCGTACTGCTGCAATATTGTTAACGTGAGTCTTAGTAAAAACCTACTTTTTACGTTTACTCTCGTGTTAAAATCTGAATTCTTCTAGCAAGTTCCTGATCTTCTGGACGACGCGCACTGACACTACCATCGTTCTCCTTAAGTCT
+
:;>@379=///<<;;;;=665<<<;;;::94505<<@6>>9<7;;=<<;;7;;?>@7;7::999.5.5555/975;;)/////$/::.7:<>)455939444)4;.55=>=?;><;;<<:83833-3-5999<555.5;9949:5555;;;<>><<<::2///27;39244444////)//26622'2(----555'5599;2:///99///:.555&59955.57972799/--(--(-(-9979945669;;;666;;;:<9<000>=;7;?>>>>;>99.4.438334
@ATNG8:01392:04836
GATGTAGCAGACGTGACAGAGCGCCAGAAGATCAGGAACTCTAGAAGAATTCAGATTTTTAACACGAGAGTAAACGTAAAAAGAAGGTTTTACAAGACTCACGTTAACAATATTGCAGCAGTACGCACACAATCGAAGCGCAGTAAGGATGGCTAGTGTAACTAGCAAGAATACCACGAAAGCAAGAAAAAGAAGTACGCTATTAACTATTAACGTACCTGTCTCTTCCGAAACGAATGAGTACCTCTCAGACACTCGTCCTACCATCGTTCTCCTTAAGTCT
+
CCCCCCCCCCCCCBBBCCCCCCBB?BDC?CCDCAB?B?BBBBBCC?AA<@>BBB?????2A@CCCCAAACCCC9A>::999*;C>C5;;;*9CA@CBBBDDDBB>B@DD?@@A?BBCADBBBC@@CCCCCC?CBBB?BA@@BBAB>B@DCC?CCBBBCCA?AABCBA?BC@A@A>AABBE>@?@?B@@@@/??;?;;:AAAAA:?;??>>1617=@??=@A???BB?B?BFD<AAC?ABABCCC?AAAB@@@A>>>@>>><??@=A@@;>;?AA<@<@<A899
@ATNG8:01392:04878
GATGGTAGGCGACATACATACGCGCCAGAAGATCAGGAACTCTAGAAGAATTCAGATTTTTAACACGAGAGTAAACGTAAAAAGAAGGTTTTACAAGACTCACGTTAACAATATTGCAGCAGTACGCACACAATCGAAGCGCAGTAAGGATGGCTAGTGTAACTAGCAAGAATACCACGAAAGCAAGAAAAAGAAGTACGCTATTAACTATTAACGTACCTGTCTCTTCCGAAACGAATGAGTACGTGTGCGACGTGTCTCCTACCATCGTTCTCCTTAAGTCT
+
966>:?CC@@@@@DCCCCEDCCC@@>ACDACEDFCC?C?CCCCCAB?BB@C@BBCBB@BB0A>AAABCCCGCCC<@A;;;;;*;B>B?CJJ<FCC@CCCCCCC994:?@@<@BA>BCBBCBBBBCBBBCCDE?BBCC?:9;CCCDC?C@BBC@CCBBBCGE@BCBBBC?CC@BAA>ABBBD>??=;99988(:A;???ABB??@<?<????7;7;@CBC@CCBBBCC@CACBB>BCC?BAADCCAAAA???BAAABBBCAA688H=CBADD?AAA?B?C@B???
@ATNG8:01395:04851
GATGGTAGGCACTGCGCACACATCCCAGAAGATCAGGAACTCTAGAAGAATTCAGATTTTTAACACGAGAGTAAACGTAAAAAGAAGGTTTTACAAGACTCACGTTAACAATATTGCAGCAGTACGCACACAATCGAAGCGCAGTAAGGATGGCTAGTGTAACTAGCAAGAATACCACGAAAGCAAGAAAAAGAAGTACGCTATTAACTATTAACGTACCTGTCTCTTCCGAAACGAATGAGTACTGTATCTATGTGTGCGCTACCATCGTTCTCCTTAAGTCT
+
@AAA?CBEADDBBBCCBCBBBBCBB>BBB@BABB9:9;@CCCDBCDACC@B>@B@;9999)98=?ABBBBBCCC;??@>=>>,@A=A4;;;4:BD?CDCCBCECC>A@@@>@CB?BBCBCCCDBCCCCBBBB????B?BAAAAAA@=A?B@@=?BABBBCC?BAABBBABB????<??CDE>?;<=AAAAA/@@<@;;;???>?7:7;>AD7;8;AC@A>ABAAADD>B>ABA=B??=?ECCCCCBAA@@BA866AAAA@??@>><>BBAA9==A;@1818898
@ATNG8:01403:04872
GATGGTAGGCGAGAGTGAGACGCAGTACTCATTCGTTTCGGAAGAGACAGGTACGTTAATAGTTAATAGCGTACTTCTTTTTCTTAGCTTTTCGTGGTATTCTTGCTAGTTACACTAGCCATCCTTACTGCGCTTCGATTGTGTGCGTACTGCTGCAATATTGTTAACGTGAGTCTTGTAAAACCTTCTTTTTACGTTTACTCTCGTGTTAAAAATCTGAATTCTTCTAGAGTTCCTGATCTTCTGGGCTGCGCTGATATGCGCTACCATCGTTCTCCTTAAGTCT
+
55:>8=A@>AB;;:GDCDCBCCA@?CA@@@@@;@;;;8:D@D????966>9A<@??<?29788-3-3:::;A?8;788858'-.)------&-89<7=>B>AA<>>?C??=?BBBBA@@9@@A<A<@@@@?===<@@@@=AD;;;A?@>>>AA????<>>>=BA;?:?AAAAAA??7>>CCA5@;@:<<<<<.<A@@@68:>>@@@A>>;>@?@/@::;A<@<@@<A@@@???<B;?>A@@@:99=;19///9;;;AA=@@==996606999@7A@@<@9<:>AA@
@ATNG8:01409:04858
GATAGTATAGAGCTCTACATAGTACTATTCGTTTCGGAAGAGACAGGTACGTTAATAGTTAATAGCGTACTTCTTTTTCTTGCTTTCGTGGTATTCTTGCTAGTTACACTAGCCATCCTTACTGCGCTTCGATTGTGTGCGTACTGCTGCAATATTGTTAACGTGAGTCTTGTAAAACCTTCTTCTTACGTTTACTCTCGTGTTAAATATCTGAATTCTTCTAGAGTTCCTGATCTTCTGGGCAGACTCTCACACGCCTACCATCGTTCTCCTTAAGTCT
+
555BCCCCCCDCBBCDCCCCDAAABCBB?BCCC<BB=@>@AAABEMADB@AAAFBCCCC@C?BBECBB?>?;;:;;;$94.33;819ABB@DBB?AA6;;BA??>@AAACBBE?BBB?A=AA>>>BBB@AAAA:>>>>?BAAA@@@A;;;>7888=BB:=:>AA@@@A@>168:::-;:>:??:>>8==AAA:ACA>=;;;>>9>?9;;;@BBB;?<?B8<;??@AB<@<@@@?::69>>A:AAB@;;///@99<//,/<<7<988=<AAA6;5;7<:::
@ATNG8:01383:04908
GATGGTAGGACGAGCGTCTGAGAGGTACTCATTCGTTTCGGAAGAGACAGGTACGTTAATAGTTAATAGCGTACTTCCTTTTCTTGCTTTCGTGGTATTCTTGCTAGTTACACTAGCCATCCTTACTGCGCTTCGATTGTGTGCGTACTGCTGCAATATTGTTAACGTGAGTCTTGTAAAACCTTCTTTTTACGTTTACTCTCGTGTTAAAAATCTGAATTCTTCTAGAGTTCCTGATCTTCTGGCGCTCTGTCACGTCTGCTACCATCGTTCTCCTTAAGTCT
+
@@?B?CECACCCCBBBABBBCAED?CBCCCBB@BBBB>BC?C<AABBBCC@CCCCC@B@BBBB>B?BDCCB:9;BAE@ECC:;;8<ABC?CCFC@CCFADD@BBCBBC?BBAAABBC?CCC@C@C999?@?E@DDCC@CBBAB@@@CBBBCBBBB?AAA@CC@C?BBBCCCDCC@BBBBB9B>B;;;;;;*;A@@@8;;BBBBCDDB?BBBB2B@@@C?B?CC?BBBAAAB?B@BBBCCA599A=ADCCBCCBCBBABBBAAACB?BCCAA=??B>B?B@CBAA
@ATNG8:01389:04929
GATGGTAGCAGACGTGACAGAGCGCCAGAAGATCAGGAACTCTAGAAGAATTCAGATTTTTAACACGAGAGTAAACGTAAAAAGAAGGTTTTACAAGACTCACGTTAACAATATTGCAGCAGTACGCACACAATCGAAGCGCAGTAAGGATGGCTAGTGTAACTAGCAAGAATACCACGAAAGCAAGAAAAAGAAGTGCGCTATTAACTATTAACGTACCTGTCTCTTCCGAAACGAATGAGTACGATGAGATCTCGTGTGCTACCATCGTTCTCCTTAAGTCT
+
>=?A<CCBADE?AACCCCCCBCCCF@BCB?BBBBAA?A>ABCCCCC?CC?B?AA@99989(:;@@ABDDBAAA@8?=;;9:9$5<5:4;;;0;<>8>=<@>@@00+/6:;6?=A>AB??ACCCCF;;;BBBB@DCCC?CBBBBBBB?C@CAA>ABBBBBBB@BABBBB@CC?>>?@CBBBC<A@A=?:;;;*:<:886>?=>>@<A;AABA;?=?AB@?=?ABBACB?B?BBD=CCC?BBBBCC???BBBA@??>>=@@@=>=@A=BBB@@7;;=8=8=8=;;;
@ATNG8:01404:04913
GATGGTAGTATCTGCACACTCTGTCCAGAAGATCAGGAACTCGTAGAAGAATTCAGATTTTTAACACGAGAGTAAACGTAAAAAGAATTGTTTTACAAGTACTCACGTTAACAATATTGCAGCAGTACGCACACAATCGAAGCGCAGTAAGGATGGCTAGTGTAACTAGCAAGAATACCACGAAATGCAAGAAAAAGAAGTACGCATATTAACTATTAACGTACCTGTCTCTTCCGAAACGAATGAGTACACACTCTCATATGACACTACCATCGTTCTCCTTAAGTCT
+
//7:7;=?@@;55==>AA;@<@<BB?@A@AA@AB==880,,,,,,,60883:6;:977<<<,<9??>787>=899+9?00000$/:)/)/888,88=8///9=<:<44.43=:5?BB@CC??ABBBBBADDCCDG@AAAB@CBCBCAAA?B?B@@<@BBBCCAA>9985=?;?B<<;;4:688;*//683/////$/82222.6...33/34:7776A7>799@2777:777492222'255+2222997:>A8::???@==ABACCCCB?BBBCCAF??<;9>9>000
@ATNG8:01405:04903
GATGGTAGGACGAGCGTCTGAGAGGTACTCATTCGTTTCGGAAGAGACAGGTACGTTAATAGTTAATAGCTGTACTTCTTTTTCTTGCTTTCGTGGTATTCTTGCTAGTTACACTAGCCATCCTTACTGCGCTTCGATTGTTTGCGTACTGCTGCAATATTGTTAACGTGTAGATCTTGTAAAACCTTCTTTTACGTTTAACTCTCGTGTTAAAATCTGAATTCTTCTAGAGTTCTGATCTTCTGGTGTCGTCTATCATGTACTACCATCGTTCTCCTTAAGTCT
+
ABBB@DCC@C@A@D<<<;655=<?=AA@@@BB>B@@>5=@,0,0>=<9;:4977//)/477795;799;6555955.4;===+==:=:::3:5//39/-(--(--/99=8<<;;;:<=8===8B>B@@@BB@@=@A;;8;CJ?DCCCCCCCCEBBC:;9C>BC?B=B@<00000//4.4:::;/<3834444&399:<(4.444::44493999+9;945268=>:><<<;6616;;;<<<9=;:7;===BCBBB@@@>999??CC969CCC8=@A7;9>=@@@A
@ATNG8:01424:04902
GATGGTAGACACGTGTGCTCTCTCGTACTCATTCGTTTCGGAAGAGACAGGTACGTTAATAGTTAATAGCGTACTTCTTTTTCTTGCTTTCGTGGTATTCTTGCTAGTTACACTAGCCATCCTTACTGCGCTTCGATTGTGTGCGTACTGCTGCAATATTGTTAACGTGAGTCTTGTAAAACCTTCTTTTTACGTTTACTCTCGTGTTAAAAATCTGAATTCTTCTAGAGTTCCTGATCTTCTGGTAGAGCGTGCATATATCTACCATCGTTCTCCTTAAGTCT
+
@AAA:CCECCCBA;CA;A=>BBBCBCBBBCAA?ABCE@CC?B?BCBBBBA=@@CBE@C?AABB?B>BBBBCB@@>;:9:::$776;:9819@@B?B994:@:@???AC?BBB>>>>D<@@A:?<?A<<=:8:=AAAC:?>AA===??AAA@@=>>8;;>=AA<A<BBB???AAB<CCAAA5A<A==A>C>/=>>AA7>6679:=;;<5;:::+:==>B=B<>>;>@@@???<@<@@AAAA6<;A=<<>@@@@AAAA?@@@@???@<@B@@@<>??;?;?;A;99
@ATNG8:01390:04938
GATGGTAGTCTCAGATAGTCTATAGTACTCATTCGTTTCGGAAGAGACAGGTACGTTAATAGTTAATAGCGTACTTCTTTTTCTTGCTTTCGTGGTATTCTTGCTAGTTACACTAGCCATCCTTACTGCGCTTCGATTGTGTGCGTACTGCTGCAATATTGTTAACGTAAGTCTTGTAAAACCTTCTTTTTACGTTTACTCTCGTGTTAAAATCTGAATTCTTCTAGAGTTCCTGATCTTCTGGAGATACACATGATACTTTACCATCGTTCTCCTTAAGTCT
+
CBAB@CBBBCCCCCBAAHCBBC@@ABCBCBBB>ABB@;AC@D@GCCBAAB496===8@<A<?@=A496==<@<<<7:?@=?0::89CDD?CBBA:BCE@CC<;;@A;;6:ACAAACC<?@B?B@FDFCCBCC?B<;;?BB@@B@<>=000;8888+-//)/96;6;<BB:BCCC?E@@@@7>;>=<?@@A0AABAB<AAAC;;;???4;;;.9999<5;:?@=??@@BB?:><?>@BBB?CCB@BCBDCCBBBBBCCB;;;9;C@CCABC@DDC@B?B?B;;;
@ATNG8:01402:04960
GATGGTAGTGTCATATGAGATTGTGTACTCATTCGTTTCGGAAGAGACAGGTACGTTAATAGTTAATAGCGTACTTCTTTTTCTTGCTTTCGTGGTATTCTTGCTAGTTACACTAGCCATCCTTACTGCGCTTCGATTGTGTGCGTACTGCTGCAATATTGTTAACGTGAGTCTTGTAAAACCTTCTTTTTACGTTTACTCTCGTGTTAAAAATCTGAATTCTTCTAGAGTTCCTGATCTTCTGGAGATATCATCAGCGAGCTACCATCGTTCTCCTTAAGTCT
+
;444.5?A@BCCCCFCBBB;;49?BBCBBA;;4;A@@:BB@CACCCCCCFBCCCBB@C?BB@A<B@CBBCBBBAA=?@@@@0?B?CFGC>@@@=9>90+/<*//9:;>:>C@996=>9=;?>??BDJDCBBC@CHCC@CCCCBC@@@CCCBBCFC?BA@<@A=A>ABDBBCCBC?AABBB9B?C=<;;;<*;CBBB>BBBBCBA@@@4;;;;*;AA@A=A?BB?CBA@@A@=@?;;;B<;5;AA=AAABCBBBBAABHFCCCBDE@B<<;B@C;;:;@C?BB::
@ATNG8:01407:04947
GATGGTAGCTCACGTACGTCACACGTACTCATTCGTTTCGGAAGAGACAGGTACGTTAATAGTTAATAGCGTACTTCTTTTTCTTGCTTTCGTGGTATTCTTGCTAGTTACACTAGCCATCCTTACTGCGCTTCGATTGTGTGCGTACTGCTGCAATATTGTTAACGTGAGTCTTGTAAAACCTTCTTTTTACGTTTACTCTCGTGTTAAAATCTGAATTCTTCTAGTATTCCTGACTTCTGGCTCTCGTAGACAGATACTACCATCGTTCTCCTTAAGTCT
+
@;:<=:A?>;55;;ACDCCCBEDFCCCCCCAA=AB@B=BC@C@CDCCDBB@BC?@@?C@@?@C@CADCCBBBBBB>BBBBB1BB>B>>>:?ECC?ACC@BB588BCBB?BBBB>>:D7=>@<@;>@@@@@==9>>DC5:8A?;;>@???>>>@@@<;;;=AB<A<>>>>;::<;799<;<,=1837@AAB/==8;;0989///66:=1888)6::9>5>;A=6=99///<7<7:99==:>==:=ABB>>????>>>A==<;//)///6509==8><A:==98
@ATNG8:01420:04933
GATGGTAGGACGAGCGTCTGAGAGGTACTCATTCGTTTCGGAAGAGACAGGTACGTTAATAGTTAATAGCGTAACTTCTTTTTCTTTGCTTTCGTGGTATTCTTGCTAGTTACCTAGCCATCCTTACTGCGCTTCGATTTGTGCGTACTGCTGCAATATTGTTAACGTGAGTCTTGTAAAAACCTTCTTTTTACGTTTACTCTCGTGTTAAAAATCTGAATTCTTCTAGAGTTCCTGATCTTCTGGTATACACACTCGCTCGCTACCATCGTTCTCCTTAAGTCT
+
9;;?<CDC@BBCCCCB:<;CCCCD?BBBCCBB@BBCD>BB@C@CCABBCFGDDC::8;?BAAA?B@CCD@>00-0B8<>@@=,000*9=:=6>>C@?B;;69@;>@BBCCACD@BCCB?AA@6:7:A??@?>?=ABBAB<AAA@@@CCCBBBBBB?BBB?AC?B?B?@@A@B==9=99999)9<@;?@BBB1BBBCC788?;;;888:6:===+=<A<??B?BB?>>>>>>B@B?BCABBB>AAF?CCBAABBBEB@??BBBCBBB?A?>?C@CBB>@<@?@@AA
@ATNG8:01384:05011
GATGGTAGCACACGAGATCTCATCGTACTCATTCGTTTCGGAAGAGACAGGTACGTTAATAGTTAATAGCGTACTTCTTTTTCTTGCTTTCGTGGTATTCTTGCTAGTTACACTAGCCATCCTTACTGCGCTTCGATTGTGTGCGTACTGCTGCAATATTGTTAACGTGAGTCTTGTAAAACCTTCTTTTTACGTTTACTCTCGTGTTAAAAATCTGAATTCTTCTAGAGTTCCTGATCTTCTGGGCAGACTCTCACACGCCTACCATGTTCTCCTTAAGTCT
+
@<@E;CBBBBBCCCBBBFGCCDDBBBBBBCBB@BDDD>BB>B?BBBCBBB?CBBBA>A>@@CD@D?ABBBBABCB?AA@@@178?BDDC=BABC?CCC@CD<979B??<?CCCA@A@>B>>:><@@A<<=<=<@AAA<@@>>>>>>>>A??<<<<39;:8>=8><@BAAAAE;;5;====2=:>9====<+9667919///66>DBB:9999*8///95;4>><A@@@AAA<A<AAAAAA7;:BD;E>>=>=>>>BCAA>=:<>?<::;?;?>?;@=@<@BBC
@ATNG8:01388:05010
GATGGTAGTGCGTGAGAGAGAGACCCAGAAGATCAGGAACTCTAGAAGAATTCAGATTTTTAACACGAGAGTAAACGTAAAAAGAAGGTTTTACAAGACTCACGTTAACAATATTGCAGCAGTACGCACACAATCGAAGCGCAGTAAGGATGGCTAGTGTAACTAGCAAGAATACCACGAAAGCAAGAAAAAGAAGTACGCTATTAACTATTAACGTACCTGTCTCTTCCGAAACGAATGAGTACACATCGTCGTGTCGTGCTACCATCGTTCTCCTTAAGTCT
+
;55C;CCCCCBBBCCDDDEBBBBCC>CCC@CCCCAA?C@CBBAAAD?CC=??BDC>>>>>1?>FCBABBBBCCC>BBBBBBA0AB=A<@@@7ACF@CBBBEBC:98;@BB@BBB?BCCCCCDDDECCDBBBB?CCCC>@@@@AA@B?C@DAA?BBBBBCAA?AA??A??AC?BBB>??AAA;AAA=@@AAB3AC@C766A?>>A<?<?@@@7;6;=A@@=@BAAAAA?B@CBB>BBB@BBB@A@CCCCCCCBBBBBBBAABBBBD?C@@@B?DCC@B<><>BBB
@ATNG8:01391:04991
GATGGTAGTGATACAGATCAGACACCAGAAGATCAGGAACTCTAGAAGAATTCAGATTTTTAACACGAGAGTAAACGTAAAAAGAAGGTTTTACAAGACTCACGTTAACAATATTGCAGCAGTACGCACACAATCGAAGCGCAGTAAGGATGGCTAGTGTAACTAGCAAGAATACCACGAAAGCAAGAAAAAAGAAGTACGCTATTAACTATTAACGTACCTGTCTCTTCCCGAAAACGAATGAGTACTATGTAGAGCTCTATTCTACCATCGTTCTCCTTAAGTCTT
+
@<<<8=::966<<?>AAAA;9<==@,//:698<<0/)/38::@AAA>AA9B?A<<?>===+=8CBBAAA@@@@A7//07777'793:3999+99949;;566=>>8B<@A;:99?BCCBBCBAAAAAABBBB?B;;<@?<<=554:8@:=C=8<555888849:::<<43/(/:9(/////(/9<5<<<<;;$736<997776871715:;;6<6:8ABA?:948837133(38;80;73,3999:433;;888885=;9798455./(.3333....).49277..(
@ATNG8:01398:04989
GATGGTAGGACGAGCGTCTGAGAGGTACTCATTCGTTTCGGAAGAGACAGGTACGTTAATAGTTAATAGCGTACTTCTTTTTCTTGCTTTCGTGGTATTCTTGCTAGTTACACTAGCCATCCTTACTGCGCTTCGATTGTGTGCGTACTGCTGCAATATTGTTAACGTGAGTCTTGTAAAACCTTCTTTTTACGTTTACTCTCGTGTTAAAAATCTGAATTCTTCTAGAGTTCCTGATCTTCTGGGTCTACGCTCGTCGCGCTACCATCGTTCTCCTTAAGTCT
+
;9<A8<BA9@?;?;>:?@ABBCBD@CBBBC;<;;BBC?BB?B@BBBCCDDACCCCC@C@CEA@?B@CBBBBC;;;ACCAAC0;;6:?>D:B?A@=B>?;@@49:?@@C@CCCCCCBB@CBC@CAKCCBBDBB::;BB<AAABBCBBBCCCCCCDCAA@@6;;:@:@ABCBCCCC@AA@@@+0+0+00000*0>AAA8;;@BDB:99>29995$9:?AB?C@DC@DCBBCAA?B@CCCBBC@B?AA>ACCC@AACBB@@@AA@@?A?AAAAB?BBBACHD?BBCB
@ATNG8:01399:05006
GATGGTAGGCGACATACATACGCGCCAGAAGACAGGAACTCTAGAAGAATTCAGATTTTTAACACGAGAGTAAACGTAAAAAGAAGGTTTTACAAGACTCACGTTAACAATATTGCAGCAGTACGCACACAATCGAAGCGCAGTAAGGATGGCTAGTGTAACTAGCAAGAATACCACGAAAAGCAAGAAAAAAGAAGTACGCTATTAAACTATTAAACGTACCTGTCTCTTCCGAAAACGAAATGAGTACTATGTAGAGCTCTATACTACCATCGTTCTCCTTAAGTCT
+
@;?B?BDEGBA@@B=ABCCC;;;EDACCCACCBA@=B6;;@@@@A?@@<@=@A@9:999):39:@:::CA>??8=>;;;;;*5B=C:CCC<CBB@CDECB@A0000<@@=A<@<@?9:;CCCCCCCCCBBA=A?::59@??@@??:A=@AA?BC@@?BDDAABB@;;500*///(/7====0=9;)//////%--)---->>@88188)8:::4::.9;@?==A>;;=00*05//00(000/)7<>?B<@@B>??:7;;=;7;;888;=<69<<7705552:.718::;
@ATNG8:01401:04982
GATGGTAGCGAGCGAGTGTTATACCAGAAGATCAGGAACTCTAGAAGAATTCAGATTTTTAACACGAGAGTAAACGTAAAAAGAAGGTTTTACAAGACTCACGTTAACAATATTGCAGCAGTACGCACACAATCGAAGCGCAGTAAGGATGGCTAGTGTAACTAGCAAGAATACCACGAAAGCAAGAAAAAGAAGTACGCTATTAACTATTAACGTACCTGTCTCTTCCGAAACGAATGAGTACGATGAGAGAGCTCTCTCTACCATCGTTCTCCTTAAGTCT
+
:66>;@ECDBBBBBCBBBB@BBBC?EDD=CCCC9999ABCCCBBA?AC@D?BBCAA@@@2@?BBCBBAACBCF>GA;;;;;*;C>C5;;;6<CC@GCCCCBB;96;@BA?BBC@CCBBBBCCDCCCCCBBB@DDBB?BBBB@@@B?B@CBB?CBBBBBBB?ACCCCC?BB?AAA>??999,9<<9?ABBB/BF=B888BB@?@<>:==AA6;6;>AAA?AA@@@::59=@?@;@@A>ABCCCBBBCCCB???CBE@778>>>AA>D>>?>;??A;?=?<A@@?
@ATNG8:01422:04983
GATGTAGGCGTGTGAGAGTCTGCCCAGAAGATCAGGAACTCTAGAAGAATTCAGATTTTTAACACGAGAGTAAACGTAAAAAGAAGGTTTTACAAGACTCACGTTAACAATATTGCAGCAGTACGCACACAATCGAAGCGCAGTAAGGATGGCTAGTGTAACTAGCAAGAATACCACGAAAAGCAAGAAAAAGAAGTACGCTATTAACTATTAACGTACCTGTCTCTTCCGAAACGAATGAGTACTATGTAGAGCTCTATACTACCATCGTTCTCCTTAAGTCT
+
AABAA@?=@?;AFEDDCCCCCCDI=AA@@;;<BAE@GABCBBBBB?BB?B@DAAACHDE2B????BBBBBBBB=?>>@@@@/??;??CCF577C>B==>CB@>>;?;>A=AAA;>><<:;;:;@@@@@@;;7;>>><@???@?==8=8=;?<?B=@=?8818;;688;??<A9927=8655&273489<<9)..)....998886=5:9<>;D9>;=?>;?>>=<:;5;5:>?6@BB?BBBBBCCA==ABBBBAB::9B????==:>?@@@=A>>:=<?;>>>?
@ATNG8:01383:05058
GATGGTAGGAGACACGTCGCACACGTACTCATTCGTTTCGGAAGAGACAGGTACGTTAATAGTTAATAGCGTACTTCTTTTTCTTGCTTTCGTGGTATTCTTGCTAGTTACACTAGCCATCCTTACTGCGCTTCGATTGTGTGCGTACTGCTGCAATATTGTTAACGTGAGTCTTGTAAAACCTTCTTTTTACGTTTACTCTCGTGTTAAAAATCTGAATTCTTTTAGAGTTCCTGATCTCTGGTATACACACTCGCTCGCTACCATCGTTCTCCTTAAGTCT
+
:9:C;@BA?CDDCCCBAABBDCBBCCCCCCAA?ADDE>DD=B=CBBBCCC?CCC@@>A@BBBB>B?BAAAAAAA?;??ACC1??>?@BD=C??A>BAB>BB:<<>BBB@BBBCB@>=7=AA;A9;;<@@A>>9>>>>9===<;;;>@A?A?AAAA;===<AD=A9>@@@A??=D;AAAAA5@<@8=8888+8<---(------=::=5;;;;+9=><95:7////)//=<<7=97</////885;@@CA==;///==;<BBA@@<>>?>>;>?@<A:>:>>@?
@ATNG8:01389:05047
GATGGTAGTGTCATATGAGAGTGTGTACTCATTCGTTTCGGAAGAGACAGGTACGTTAATAGTTAATAGCGTACTTCTTTTTCTTGCTTTCGTGGTTTTCTTGCTAGTTACACTAGCCATCCTTACTGCGCTTCGATTGTGTGCGTACTGCTGCAATATTGTTAACGTGAGTCTTGTAAAACCTTCTTTTTACGTTTACTCTCGTGTTAAAAATCTGAATTCTTCTAGAGTTCCTGATCTTCTGGTGAGATATGCATGATGCTACCATCGAATGAGGTTAGTCT
+
;9:D;@DDB?@ADCCCCCECCCBBB@A@@@@A?BABA:AC>B>B@@AACC>CCCCC@CABBBB>B?CBBBB;;;C>AABAA09:59?AA;BD@B?AEE7A@6;<ACEDADDBBCCCB?BBC>A>ACBC@@BC?BBBB@CCCCCCBABCCBBCCBB?BBB?BB?B?AAB;:;CCC@BBBBB7B=B<AABBB2BECDD?FCCCCCC@@@5;;;;*;CC@A=@=@C>BBCBBAB?B?AACCBB@BBHACBCBBBBBBBBBCCCCBBBB?BAA@@<?AAA=B>AEDCC
@ATNG8:01390:05047
GATGGTAGCACGACACGACGATGTGTACTCATTCGTTTCGGAAGAGACATGTACGTTTAATAGTTAATAGCGTAACTTCTTTTTCTTGCTTTCGTGGTATTCTTGCTAGTTACACTAGCCATCCTTACTGCGCTTCGATTGTGTGCGTACTGCTGCAATATTGTTAACGTGAGTCTTGTAAAACCTTCTTTTACGTTTACTCTCGTGTTAAAAATCTGAATTCTTCTAGAGTTCCTGATCTTCTGGTATGACTAGTGTACTACTACCATCGTTCTCCTTAAGTCT
+
566<8<CB>=6666<;<=666;<;>;====@A:BBAB=;;9;@EDBCCBA@??@;;;(81739>6?@B@=@@00)/:279<<<*//,65AA2669929=@<?D?@BBB;;9;;EEGIGIA<;;?@?BBBBBBBB>BBBB<@:9:BCAAACEDBBBCG@DBB?@@;@>@@@A@@@CC=@9:::-98=85999&4;=BC8CAA@A@>=9@.9999(9999@=@>BC?BCC;;;A7;7;BBCCB?BBB@BBBB;;;BBBBDCBBAA;;;49:99>39==24.45<<>;
@ATNG8:01397:05033
GATGGTAGAGAGAGCTCTCTCATCGTACTCATTCGTTTCGGAAGAGACAGGTACGTTAATAGTTAATAGCGTACTTCTTTTTCTTGCTTTCGTGGTATTCTTGCTAGTTACACTAGCCATCCTTACTGCGCTTCGATTGTGTGCGTACTGCTGCAATATTGTTAACGTGAGTCTTGTAAAACCTTCTTTTTACGTTTACTCTCGTGTTAAAAATCTGAATTCTTCTAGAGTCCTGATCTTCTGGGTGCGCTACAGTCTCTCTACCATCGTTCTCCTTAAGTCT
+
@BCE@BAACCCCCCB@AACGEEDCCCDCCCAA?ACBF>CB?B?CCCBCCC@BBBBB?B?BBBB>B?BBBABBBB?9;;;;;.;A>A@AA=BBBB>BBB?BB;989CCD?AAABB?@@9@>@<A<@==>@@>>:>A886:>@>>>??AB@@@@=<<6:;@<@B<A;>>AAAAA@>9?AACC5?:?:??AAA/AA555.668///:67;<?EED/>===A<@=?>;>BB>?>>=9=>?>?>9@8886:A>>@AA?@?@AAAAAAAA=@>@<<6<99496<6=@@;
@ATNG8:01397:05039
GATGGTAGTATATCGCGTCGCTATCCATAAGATCAGGAACTCTAGAAGAATTCAGATTTTTAACACGAGAGTAAACGTAAAAAGAAGGTTTTACAAGACTCACGTTAACAATATTGCAGCAGTACGCACACAATCGAAGCGCAAGTAAGGATGGCTAGTGTAACTAGCAAGAATACCACGAAGCAAGAAAAAGAAGTACGCTATTAACTATTAACGTTACCTGTTCTCTTCCGAAACGAATGAGTACATAGATATACGTATAGCTACCATCGTTCTCCTTAAGTCT
+
:<<<=A@@995=556@===>CCCCB@;9:6549<99.4.4:99://)/9)/)/7333333$3,388888===BB9>;<<777'7;171777+222+25556997<.7.5;4857497:5699999>9:7=9;455/:56/.//(..82848:838./.77562665579322+22205339*..9.33333'554:887;;><@5;5;;>=1818=95:917//(-333(.(.59.755,2865...88779999>>>===>===@A<??>:97;99*/)/)//9;
@ATNG8:01412:05030
GATGGTAGCGAGCGAGTGTGTATACCAGAAGATCAGGAACTCTAGAAGAATTCAGATTTTTAACACGAGAGTAAACGTAAAAAGAAGGTTTTACAAGACTCACGTTAACAATATTGCAGCAGTACGCACACATCGAAGCGCAGTATGGATGGCTAGTGTAACTAGCAAGAATACCACGAAAGCAAGAAAAAGAAGTACGCTATTAACTATTAACGTACCTGTCTCTTCCGAAACGAATGAGTACCTCTCAGACGCTCGTCCTACCATCGTTCTCCTTAAGTCT
+
955;7;AA;:6:;5@@@@9;;EBBB@CBC@CC@?@A=A?BBBBFBB?BB?B?BCDDCCCC2C@CCCCCBCC@@@8@A;;;;;$9:5:.555&5;;5<?B=DDC;;7<>AA?BCE@CAAABBBBBCDDDBAAACCCD@DDCBBBBBAA?AAA=??AAA;::?BFFCBA>BB?BAA:??===5976-67666+/95;///;=>@A7;7:B??<@<?ADDD?@AAABBB?C?BCC?CCC@@@@BCCB?BBCBBAAABCDBBAA>A@@>8858A<A@D;><?>BBBB
@ATNG8:01388:05110
GATGGTAGTGATACAGATCAGACACCAGAAGATCAGGAACTCTAGAAGAATTCAGATTTTTAACACGAGAGTAAACGTAAAAAGAAGGTTTTACAAGACTCACGTTAACAATATTGCAGCAGTACGCACACAATCGAAGCGCAGTAAGGATGGCTAGTGTAACTAGCAAGAATACCACGAAGCAAGAAAAGAAGTACGCTATTAACTATTAACGTACCTGTCTCTTCCGAAACGAATGAGTACGAGAGTCAGAGCAGAGCTAACCATCGTTCTCCTTAAGTCT
+
<==D@F@AACBBBCCCCCCCCC@@A@ECC?CDBB@A>@@CDBA@@@;89-7-7>=<?=;<)87C@@AABBCBA@8;7=>???,9;24.555&5<<=BAAA<@=;;6;>AB@BBB?@@@ABCBABADCCBCCC@C;<;@BCCCBBBB?C?BBA?BBAAABA?=?ABBAA=??:99::??:948878>@@A5BB<@;>>>8:8;696<;88189==@;;4;<<<8><964788/8//)///98:<88=B??@@<@==?>>=555+2+25555-5551749886//
@ATNG8:01400:05082
GATGGTAGTGCGTGAGAGAGAGACCCAGAAGATCAGGAACTCTAGAAGAATTCAGATTTTTAACACGAGAGTAAACGTAAAAAGAAGGTTTTACAAGACTCACGTTAACAATATTGCAGCAGTACGCACACAATCGAAGCGCAGTAAGGTTGGCTAGTGTAACTAGCAAGAATACCACGAAAGCAAGAAAAAGAAGTACGCTATTAACTATTAACGTACCTGTCTCTTCCGAAACGAATGAGTACACATCGTCGTGTCGTGCTACCATCGTTCTCCTTAAGTCT
+
556>:ABBBCBCCDCCBCBCCBBBC>BEHFDBBA@@=@=ABAABBC?AA>A=@@@99:99'93??ACBB>??@C484ABBAB5BC@C>BAA7BBB?AAC<;;D;;7;>@@;AA?=@@@@AAABEFCCCCBAA?@@@@=@AA@BC::8;>A5;7:@A@CCCC?BBBBBB?CB?D??=??AAB=BBC?CCCCC1?>?BBCB@@?;;4;<???B=@=@?CAB?ADCBBBC?B?BB@;@@@:@@@>>?=@?=;<;BBCCDBBBB@@@;;7;BBBC?@@A?B?C@CCCB
@ATNG8:01420:05117
GATGGTAGCTCTGCTCTGACTCTCGTACTCATTCGTTTCGGAAGAGACAGGTACGTTTAATAGTTAATAGCGTACTTCTTTTTCTTTGCTTTCGTGGTATTCTTGCTAGTTACACTAGCCATCCTTACTGCGCTTCGATTGTGTGCGTACTGCTGCAATATTGTTAACGTGAGTCTTGTAAAACCTTCTTTTTACGTTTACTCTCGTGTTAAAAATCTGAATTCTTCTAGAGTTCCTGATCTTCTGGATACACTCATGTGCACCTACCATCGTTCTCCTTAAGTCT
+
@BBG@CBDDCC::6@@;@<CCBBAA@CAAA@@;@@<>6@>:B??@@A@BB=@@?;95)57;94626AECDEA00/:499;;;)///(4:;<2<=6615;787<,//99;C?BBECC@@@=AAA=@;@B@@@BBB?ABBD@CBB@@@A@CCEAAACDE@BAB?AB?B?BABBBDCAA=@;;;;.9<@959999(:@@@B<BBB@B==955.4444$49:>D?C@CC;9000..:(.(.68:78+55949CCCCDECB:9:CC?><?;;5;;;9@=@?@:@9>;@AAB
@ATNG8:01431:04502
GATGGTAGTGCGTGAGAGAGACGACCAGAAGATCAGGAACTCTAGAAGAATTCAGATTTTTAACACGAGAGTAAACGTAAAAAGAAGGTTTTACAAGACTCACGTTAACAATATTGCAGCAGTACGCACACAATCGAAGCGCAGTAAGGATGGCTAGTGTAACTAGCAAGAATACCACGAAAGCAAGAAAAAGAAGTACGCTATTAACTATTAACGTACCTGTCTCTTCCGAAACGAATGAGTACATAGATATACGTATAGCTACCATCGTTCTCCTTAAGTCT
+
@9=@;@B;;:=<955;999>/////)/796:ABBBB?C@BCC@?@BADD?C@A@@?AAA@2A@CDC?????CAC;AAACDDE5B@=@5;;;.;AB>BCCCCCDCB@B@DC@CCD?CCAABBCCCCCECBBDD@DCBB?BBBABBAB?B?C??>@CCCBAAA?ACAAAA?AB>BBB=@@999,9==;99::9(9A=B???B@?::5:5:;AD7;8;ACBB@BB@@@A@;@<?==6@::8:CCDEEB??@BBBB???==;;;=<@>>;>@@AB?BBC@B:>:>788
@ATNG8:01444:04509
GATGGTAGCATCATGCATATCTCACCAGAAGATCAGGAACTCTAGAAGAATTCAGATTTTTAACACGAGAGTAAACGTAAAAAAGAAGGTTTTACAATACTCACGTTAACAATATTGCAGCAGTACGCACACAATCGAAGCGCAGTAAGGATGGCTAGTGTAACTAGCAAGAATACCACGAAGCAAGAAAAAGAAGTACGCTATTAACTATTAACGTACCTGTCTCTTCCGAAACGAATGAGTACTATGTAGAGCTCTATACTACCATCGTTCTCCTTAAGTCT
+
?::B>;;6>BCBBBBCGDCCCA@@E@BBB@BBB<<;;@0558=<7314:7;8>??BA>>>)7.7;;>??;<;99.////////#//)47>>>166@:=>?CAAAAB?B@CC@DDD?ABAACBBBACBCCCCCB?BBAA>A;;:;;9A<=9>00+0><<<?>B@CAAABC?AA?AA?:@@982799878999(9928=@<??><=16.5;;;;@<@>BBB@CA;;999392898.7<<9@??CC998BBB>>=BB>>>?=?67522,22755/578/5/76<89:
@ATNG8:01449:04517
GATGGTAGTTTAGAGCTCTACATAGTACTCATTCGTTTCGGAAGAGACAGGTACGTTAATAGTTAATAGCGCACTTCTTTTTCTTGCTTTCGTGGTATTCTTCTAGTTACACTAGCCATCCTTACTGCGCTTCGATTGTGTGCGTACTGCTGCAATATTGTTAACGTGAGTCTTGTAAAACCTTCTTTTTACGTTTACTCTCGTGTTAAAAATCTGAATTCTTCTAGAGTTCCTGATCTTCTGGGTCTACGCTCGTCGCGCTACCATCGTTCTCCTTAAGTCT
+
:9;B?BDBBB>BCCBCCCBCCCBBBBCCCCCC@CCCF>BB?B?CB@@CCC?CCCBC?B?BBBB?A?AAABBBB7709<<<<.<@;@???9?CBB@BBB@BB?BBB==<>BBCBCAA>=AA;A;?<<<;;;A;AAAA8<=?;;;;;>A>>@=>>D<>>><AA;?<>>>?@A@@@;>===<2<9>987666(8=666)//6///:::>5::;;)7:@AA<A:==9=??@A@B:=:>?A>?>:==BD;AA==///::;:>>@?@???<==>@A:=>C:>:=<@=;;
@ATNG8:01455:04485
GATGGTAGGAGACACGTCGCACACGTACTCATTCGTTTCGGAAGAGACAGGTACGTTAATAGTTAATAGCGTACTTCTTTTTCTTGCTTTCGTGGTATTCTTGCTAGTTACACTAGCCATCCTTACTGCGCTTCGATTGTGTGCGTACTGCTGCAATATTGTTAACGTGAGTCTTGTAAAACCTTCTTTTTACGTTTACTCTCGTGTTAAAAATCTGAATTCTTCTAGAGTTCCTGATCTTCTGGGTGCGCTACAGTCTCTCTACCATCGTTCTCCTTAAGTCT
+
A@DD@CBB@?@ABBBDCCCCBBBBCDCCCD99:;CCC>BB@BFGCCABBB?BCA@?=@@DDCC?B>BAAAAAACC???===,796=BDD=ADDC?CBB?CC<>>?CEE@AACCAA>>:>@@9>9>????>>>;AA==:>>@????@@@AAA>>=>9<<<8=A:?:>>>===A??:>====/<9<4:;===+=>677.777///<<:=8=>>>/<A?==6=6////<<>;;;<?6;;====:>=BB:;:;==BBDB>>>AAA@A??;===>@<@AA<A7:6:@@?
@ATNG8:01455:04509
GATGGTAGCATCATGCATATCTCACAGAAGATCAGGAACTCTAGAAGAATTCAGATTTTTAACACGAGAGTAAACGTAAAAAGAAGGTTTTACAAGACTCACGTTAACAATATTGCAGCAGTACGCACACAATCGAAGCGCAGTAAGGATGGCTAGTGTAACTAGCAAGAATACCACGAAAGCAAGAAAAAAGAAGTACGCTATTAACTATTAACGTACCTGTCTCTTCCGAAACGAATGAGTACTGCGTCTCACTCTCGCCTACCATCGTTCTCCTTAAGTCT
+
@?@B?BBBCCCBBBCCCCCBBCBBCCCD?CBCBBB@B@CCCBBBC?BB?C?BABBBBBB+=7AACCDCCA@AC=A@>@@AA0AC>C5;;;.;CCAEDCCBBCCB@C@CC?BCC?BABBCDCCB@BCBBDDC@CCAB?@@@>>?>@9A?B@A>@CCCCCA?=?BCCBB?AA;???9==999,8<<899::::%:@<A:98BBB@A;>;>@BB7:8;ABBCA@@@A@?>9?;?@@<ADE?AABCCCCCBBBBBBCCBBBBABC?DCC?C???C@BBB@B?B?B>>>
@ATNG8:01470:04488
GATGGTAGTATAGAGCTCTACATAGTACTCATTCGTTTCGGAAGAGACAGGTACGTTAATAGTTAATAGCGTACTTCTTTTTCTTGCTTTCGTGGTATTCTTGCTAGTTACACTAGCCATCCTTACTGCGCTTCGATTGTGTGCGTACTGCTGCAATATTGTTAACGTGAGTCTTGTAAAACCTTCTTTTTACGTTTACTCTCGTGTTAAAAATCTGAATTCTTCTAGAGTCCTTGATCTTTCTGGGCTGCGCTATATGCGCTACCATCGTTCTCCTTAAGTC
+
AAA=7<<:96<;;;555:5559<<<<<@=B;;2:;;:/4=38;@BBBCBC@BBBBB@C?EAAA?B?BBCCDBCC?<00000(/0(/877,3?@@;@B@9>>0/0/866139:7>>==:=>>>E<===>AABB688?@;>>>=======@@B@@@@7;;=9=>:><776///8660555=A.=49175355'38777(..5555:<:</8786'2::772759919:998566(/(/85666),,,6,6,,-37675556555:;;688888055646050533
@ATNG8:01471:04499
GATGGTAGCTCGCTGATGATATCTCCAGAAGATCAGGAACTCTAGAAGAATTCAGATTTTTAACACGAGAGTAAACGTAAAAAGAAGGTTTTACAAGACTCACGTTAACAATATTGCAGCAGTACGCACACAATCGAAGCGCAGTAAGGATGGCTAGTGTAACTAGCAAGAATACCACGAAAGCAAGAGAAAGAAGTACGCTATTAACTATTAACGTACCTGTCTCTTCCGATACGAATGAGTACTACTCTCAGAGACACACTACCATCGTTCTCCTTAAGTCT
+
A@CE@CBBBBBDDCCAABBBBBBDD?DED@DBBBBB@B>AAECBBB>BB@B>BABAAAAB2B?BDDAAAAACCB;>>@DCCC5BA=A5;;;6;FC@CCCCCCCCC?B?BC?BAD<@@@?BCCECBBDBBBCC?BBCC@BBAA@@AA=B@CAB>ACCCCCCC?AAAAAA?CC>CBB>@>>?@9@AA>ABB??9?@=@BA>>>BBD@D?BBBB?B?@?@AA?ABA@@@@<?=?AADC9859AABBBBBBBCCBBBBCCCCCAACCCC=CBCBB?BBA>A=@>AA@A
@ATNG8:01472:04496
GATGGTAGTGTGTCTCTGAGAGTAGTACTCATTCGTTTCGGAAGAGACAGGTACGTTAATAGTTAATAGCGTACTTCTTTTCTTTGCTTTCGTGGTATTCTTGCTAGTTACACTAGCCATCCTTACTGCGCTTCGATTGTGTGCGTACTGCTGCAATATTGTTAACGTGAGTCTTGTAAAACCTTCTTTTTTACGTTTACTCTCGTGTTAAAAATCTGAATTCTTCTAGAGTTCCTGATCTTTCTGGGTGTATCAGCGAGTATCTACCATCGTTCTCCTTAAGTCT
+
---83==AAB;;666;;>CCCBA@@>:44:44.4333(4::?=AAAEBCB@BBB;<:;AEECCACAABACC;;;C?ABB@39994:BBB6AB;;4:A@;AC>BBBB@A?AEDECCBB>BCB@E@CBBAAA;;6;AAA?CCCCCAAACCCBCBBCC@CBB@AA>B?BBECCC@::8:BBDD6:4;4;;;;;<%;ABCB>CCFECGICBB@BDDD5DDBBB5;5;@;?>@;;;B?B@CAAB<;;0;;<<0;CBCCCBCCCCCCCDC;;;7;AAAA<@@@5;5;>B@@@
@ATNG8:01436:04543
GATGGTAGGTGCACATGAGTGTATCCAGAAGATCAGGAACTCTAGAAGAATTTCAGATTTTTAACACGAGAAGTAAACGTAAAAAGAAGGTTTTTACAAGACTCACGTTAACAATATTGCAGCAGTACGCACACAATCGAAGCGCAGTAAGGATGGCTAGTGTAACTAGCAAGAATACCACGAAAGCAAGAAAAAGAAGTACGCTATTAACTATTTAACGTACCTGTCTCTTCCGAAACGAATGAGTACCTCTCAGACGCTCGTCCTACCATCGTTCTCCTTAAGTCT
+
?;?C?CBB@BBBBBBAAACBBA@?<8<<=:665:>>0525:::::9399.55)44499999(96977////)/999/:<>799<(9949.9999$4<@=@ABAABB:95:?AB?BBB?BBAABDCCCCCCAAADD?CBCB>??BBCCBA<A=@??=@BBBBCCD@AAAACC?AB>ABC?BBA@?:@??9>@??@2@C?BBBBBAA<<:<6<>776168<ACCC@CCCBBCC@B@BDB<B;;8:AA@@@@;999@ABBCBB???9939?@<=@@@D?B;;794:?C::;
@ATNG8:01437:04536
GATGGTAGAGAGAGCTCTCTCATCGTACTCATTCGTTTCGGAAGAGACAGGTACGTTAATAGTTAATAGCGTACTTCTTTTTCTTGCTTTCGTGGTATTCTTGCTAGTTACACTAGCCATCCTTACTGCGCTTCGATTGTGTGCGTACTGCTGCAATATTGTTAACGTGAGTCTTGTAAAACCTTCTTTTTACGTTTACTCTCGTGTTAAAAATCTGAATTCTTCTATAGTTCCTGATCTTCTGGCGCTCTGTCACGTCTGCTACCATCGTTCTCATTAGTCT
+
88<<=>>A@CCBACACCC;:9<<=AC?A?@::19CDDGDD?@?@BBBCBB@CCBBB@C?CCCC?D9:5:AAA?8<4<A===+=C>;88818;<=7=?>6<<47:7=<=8=>?898BB>AAA;?<?>=;9::;<A>>==BB@@???@@@@A??;;;5;:>;?A<A=BC?;;;@@A<<7;;;-;,-,--;;;,22275,2-----24-.(.888*88888(/(//(/89;<<<9=:>>A=;=///=7=7;;AAA>>>AA;;;==?@@=B;;692-----)-698>
@ATNG8:01442:04547
GATGGTAGTGATACAGATCAGACACCAGAAGATCAGGAACTCTAGAAGAATTCAGATTTTTAACACGAGAGTAAACGTAAAAAGAAGGTTTTACAAGACTCACGTTAACAATATTGCAGCAGTACGCACACAATCGAAGCGCAGTAAGGATGGCTAGTGTAACTAGCAAGAATACCACGAAGCAAGAAAAAAGAAGTACGCTATTAACTATTAACGTACCTGTCTCTTCCGAAACGATGAGTACTGCGTCTCACTCTCGCCTACCATCGTTCTCCTTAAGTCT
+
::/0-08<45;<A<;<<>@?CBBBF?@AD?AAAA:;:;?BDCAA@<:89247;;374<<<+=8=ABBB??>BBD<=4;6?>>+;?8<8<==2BCC@BBCICBB@@<A>;;7<DB?DBB@@@CCDCCCCC;:;?B@@@?AA@@@AAC=A=A;;5;A@=?B>B?BCBAAA?B@9000+00==5;;=9::::99%9757=:?==A<;:<8<;>>;?<==BCD@CBCCBBB?@:;;@8;000@@@BBBBAA?A;;9A?>>ABBB?BBB?@AABBAFBB?B@B?CBAA
@ATNG8:01451:04533
GATGGTAGAGAGACTGTAGCGCATCCAGAAGATCAGGAACTCTAGAAGAATTCAGATTTTTAACACGAGAGTAAACGTAAAAAGAAGGTTTTACAAGACTCACGTTAACAATATTGCAGCAGTACGCACACAATCGAAGCGCAGTAAGGATGGCTAGTGTAACTAGCAAGAATACCACGAAAAGCAAGAAAAAAGAAGTACGCTATTAACTATTAACGTACCTGTCTCTTCCGGAACGAATGAGTACGAGAGTCAGAGCAGAGCTACCATCGTTCTCCTTAAGTCT
+
AABC@CCCBCDCCCBCCCCCCCCCD@DCC@BBABA@<@?BCCCCBB=AB>B>BA?>?@>@2??BBBBBBCCBBB=BABBEDD2DC?C5;;;.;EE@B<;;DEFEC?B?BC@CBB=??BBCCBBBBBDDDCA@>AEBB?CBBABBBB=A=A::8:CCBBCCC?AAABBB?BB?>??;@@99::+:==9:99999%8<9=878AAA??<?<>>AA<><>ACA@>AC?>=??9?=@?B?BBB?BBBBBBBBBCBBAABBCBBBCAAAA@@<@===A;AAA=A5:49666
@ATNG8:01456:04554
GATGGTAGCGAGCGAGTGTGTATACCAGAAGATCAGGAACTCTAGAAGAATTCAGATTTTTAACACGAGAGTAAACGTAAAAAGAAGGTTTTACAAGACTCACGTTAACAATATTGCAGCAGTACGCACACAATCGAAGCGCAGTAAGGATGGCTAGTGTAACTAGCAAGAATACCACGAAAGCAAGAAAAAGAAGTACGCTATTAACTATTAACGTACCTGTCTCTTCCGAAACGAATGAGTACGATGAGATCTCGTGTGCTACATCGTTCTCCTTAAGTCT
+
969C:>BBBBC??@CDDDCBBBBBB@BCB?DCCB??>?@BCCCBBB>BB?A<AACDDDDD2C@BBBCDDBBBDC>C?@@DDE5BC?C?BBB;BCC@CCCCCCCCC>@?AD@DDD=@?B??@CCCCCDCC@AA@DCCC?A???BBCB@E@BA@=@CABADDC@CACCCC<??>AA?9><<<;3===9=>@@@2ABAD???BBCAB<=<>=>?1636?CCC@CB>=<00+0,0<<9<AA@BBBDBBBAAACBBBBBAAABBBBBAAAA@@@D<>>B?B9858:::
@ATNG8:01456:04557
GATGGTAGTAGTACACTAGTCATACCAGAAGATCAGGAACTCTAGAAGAATTCAGATTTTTAACACGAGAGTAAACGTAAAAAGAAGGTTTTACAAGACTCACGTTAACAATATTGCAGCAGTACGCACACAATCGAAGCGCAGTAAGGATGGCTAGTGTAACTAGCAAGAATACCACGAAGCAAGAAAAGAAGTACGACGTATTAACTATTAACGTACCTGTCTCTTCCGAAAACGAATGAGTACTACTCTCAAGAGACACACTATCGTTCTCCTTAAGTCT
+
A<<=7:::9999::55566><<<?@7;@@@@@BBBB@C?BACCCBC@A@=@>@A@;9999$45=:9::99433:13344444$5;6;.555&/7;4:///99744.47993:>:388<9596AABBB:69@D<B999;@?8555=>7@7?00+/:7799;B@BABBBB<@@>??<6>>33.388188<>1>=475/......7:5:26755/5362222272225980602222&222+525577555779...(.3355666666666:0433271717773
@ATNG8:01456:04565
GATGTAGTCTGCTCTGACTCTCGTACTCATTCGTTTCGGAAGAGACAGGTACGTTAATAGTTAATAGCGTACTTCTTTTTTCTTGCTTTCGTGGTATTCTTGCTAGTTACACTAGCCATCCTTACTGCGCTTCGATTGTGTGCGTACTGCTGCAATATTGTTAACGTGAAGTCTTGTAAAACCTTCTTTTTACGTTTACTCTCGTGTTAAAATCTGATTTCTTCTAGAGTTCCTGATCTTCTGGTATACACACTCGCTCGCTACCATCGTTCTCCTTAAGTCT
+
=:9:<<@ABBBBAC@@@BBBB:;66<<BBD@BAAA<AB?C@CB<<=;;6;<;;;8<8<;;;7<:>66699955.544444#44.49<@6=999,//;)//)555;;>9?>?=??@B<@@A?A=>@00000>;A@AC?BBAABAA>;;@545>44.444.44385:;>5526;9>.55555&549455555$5::;;1;;555;99;;.555&4499555)59.45A=@>C:>;>>=>:@<@8926A;>>995>?>9>>95448:.34///5:99)/)/)///3
@ATNG8:01458:04565
GATGGTAGCACGAGTCACTCATATCCAGAAGTTCAGGAACTTCTAGATGAATTCAGATTTTTTAACACGAGAGTAAACGTAAAAAGTAAGGTTTTACAATGACTCACGTTTAACAATATTTGCAGCAGTACGCACACAATCGAAGCGCAGTAAGGATGGCTAGTGTAACTAGCAAGAATACCACGAAAGCAAGAAAAAGAAGTACGACTATTTAACTATTTAAACGTACCTGTCTACTTCCGAAACGAATGAGTACGATGAGATCTCGTGTGCTACCATCGTTCTCCTTAAGTCT
+
8:<B:@@@;<<<===>666<655667<AB966;@@>9@999.9;555599497;:;>>BA@A':44<::;:<::9;3;344999'3334;1888.8;;4::8888;333;3;4::...67'..-5---..88822255/5855/575572222727;@?BBBBBBCB?BB??@A?AA9>73,39333(3784:=;;;+;;0//.3.225222'2487577.7:099=<<7966----72929==1>BA<@>??>>><8885<997>=:;;767<=<8<????378=4:/7059==
@ATNG8:01462:04532
GATGGTAGCACGACACGACGATGTGTACTCATTCGTTTCGGAAGAGACAGGTACGTTAATAGTTAATAGCGTACTTCTTTTTCTTGCTTTCGTGGTATTCTTGCTAGTTACACTAGCCATCCTTACTCGCTTCGATTGTGTGCGTACTGCTGCAATATTGTTAACGTGAGTCTTGTAAAACCTTCTTTTTACGTTTTACTCTCGTGTTAAAAATCTGAATTCGTCTAGAGTTCCTGATCTTCTGGCTCTCGTAGACAGATACTACCATCGTTCTCCTTAAGTCT
+
945=8=BCB>?666==@??66659@BBAABCC@CCDD>CC@C@CDDCCBB@CDCBA?C@DCCC@C@BBBBAAA>>9<?;;;+>@<>=:;3;00/6::95;B<??BAAA?BBCCCB>>;AAA=?:999;<;;8=@@@;?=>687><===>B>?>A<AAB<@@<A<@@:;:>>>A<>>BBB5A<A=AAAAA/@A8888)8///=;/..7(/./.$...9;6;655599>AA7716/5///==9==A=B@@@@@A>??DBC???BA>>:=>@??:><<6:5:=@:;;
@ATNG8:01467:04552
GATGGTAGCAGACGTGACAGAGCGCCAGAAGATCTGGAACTCTAGAAGAATTCAGATTTTTAACACGAGAGTAAACGTAAAAAGAAGGTTTTACAAGACTCACGTTAACAATATTGCAGCAGTACGCACACAATCGAAGCGCAGTAAGGATGGCTAGTGTAACTAGCAAGAATACCACGAAAGCAAGAAAAAGAAGTACGCTATTAACTATTAACGTACCTGTCTCTTCCGAAACGAATGAGTACCTCTCAGACGCTCGTCCTACCATCCGTTCTCCTTAAGTCT
+
555505=@::;96;;<=EEFICCCB?BA@=?CBABA?A>ABBCBCB?BC>B>BB@@ABBB3C?BCBBBBBBBCD>C?A@@@@0@A=A:??A7@BC>ABBBCDCCC?B?BD@CBB?CBBBCCCCCCCDCBBCC?BBAA?BBACBBAA>B?BAB@ABBCCBBC?CCDCCB<>>?>>?<??AAA8??A=@@@@@2@A?@877ACC@@<@<@?AA7:7:>AAA>ABBABBB?B?BCC=AAA=@ABB???9999@ABB@@B=<<97177536//(/<8;<A;?7=8>?87
@ATNG8:01467:04560
GATGGTAGACACGTGTGCTCTCTCGTACTCATTCGTTTCGGAAGAGACAGGTACGTTAATAGTTAATAGCGTACTTCTTTTTTCTTGCTTTCGTGGTATTCTTTGCTAGTTTACACTAGCCATCCTTACTGCGCTTCGATTGTGTGCGTACTGCTGCAATATTGTTAACGTGAGTCTTGTAGAACCTTCTTTTTACGTTTACTCTCGTGATTAAAAATCTGAATTCTTCTAGAGTTCCTGATCTTCTGGGTCTCTCTCTCACGCACTACCATCGTTCTCCTTAAGTCT
+
=:9@=@@CCCDDCBBBCCABBBBBCCCCEDBA>ACCE>BB?B?BBDCCCC?BBBBB>B>BBBB>B?BBAAAABB?8777777#9717779)9AAB@BBC?><<7;;>@9995:CCB@>AA<AAA9>7=AAAAA==9>@>>:>@@>>>>>>AA===>>?9==@:@A;C:@>>>>>?<<:>:::@;?;>;>?AAA/:;:::2989//-99///38777)78765(-(--(-23337=6:499555>5:99@:>>=@@A>>>>>A?@?A???<?:;;@<???=B=A=;:;;
@ATNG8:01436:04595
GATGGTAGTGTCAGTGCGCGTCGTCCAGAAGATCAGGAACTCTAGAAGAATTCAGATTTTTAACACGAGAGTAAACGTAAAAAGAAGGTTTTACAAGACTCACGTTAACAATATTGCAGCAGTACGCACACAATCGAAGCGCAGTAAGGATGGCTAGTGTAACTAGCAAGAATACCACGAAAGCAAGAAAAAGAAGTACGCTATTAACTATTAACGTACCTGTCTCTTCCGAAACGAATGAGTACGTGTGACGTACGTGAGCTACCATCGTTCTCCTTAAGTCT
+
;69C@DCCBBBCCDCCBCCCCCCBC@BDEACBBBCC@C>BBEBBBC@BB?B@BBBCCCBA3B=AAABBBBBBBC<?@ABAA@1@@;B;@@A9ABCACBBBECCBB?B@CC@CBB?BCBBCBBBDDCBAAACC?BBBC?B@@@BB@@>A@CBB>CDCCC@A@?BBBBBB@BB?>>>9>>@@A;@@@<@@@@@2@D;@;::A@@@A<@:>>AA<?=?@C@@>@AA@?AA=?=?CC>C@?=?BBBCBBBBBBCBBBCCCCBBBBBBBC?B>>?B@BBC>=6<9@@=>
@ATNG8:01437:04584
GATGGTAGGAGACACGTCGCACACGTACTCATTCGTTTCGGAAGAGACAGGTACGTTAATTAGTTAATAGCGTACTTACTTTTTCTTAGCTTTTCGTGGTATTCTTGCTAGTTACACTAGCCATCCTTACTGCGCTTCGATTGTGTGCGTACTGCTGCAATATTGTTAACGTGAGTCTTGTAAAACCTTCTTTTTACGTTTAACTCTCGTGTTAAAAATCTTGAATTCTTCTAGAGTTCCTGATCTTCTGGTATACACACTCGCTCGCTACCATCGTTCTCCTTAAGTCT
+
::9@;;BB=CD;;;BBCBAA@?00/9777;<<5?955)55.5.5999999.459597A7>7??@7==A@:998879,333333$371778888+8333-37638;*//686616:?>@=55+///(/(/539:5551757<;AAAA@>?::;>AAA;;;1869188181799<??@>>997;;<.=:?.65;;;*<997=/:55557569:=18888(88816A:>;?@<>>A@ABC=C9>===//,/9<6:>A>==EBB@;;;@@@BCCC=CA@?<7;72-2-202,,,
@ATNG8:01438:04589
GATGGTAGAGTACAGTGTAGTAGACCAGAAGATCAGGAACTCTAGAAGAATTCAGATTTTTAACACGAGAGTAAACGTAAAAAGAAGGTTTTACAAGACTCACGTTAACAATATTGCAGCAGTACGCACACAATCGAAGCGCAGTAAGGATGGCTAGTGTAACTAGCAAGAATACCACGAAAGCAAGAAAAAGAAGTACGCTATTAACTATTAACGTACCTGTCTCTTCCGAAACGAATGAGTACGTGTGACGTACGTGAGCTACCATCGTTCTCCTTAAGTCT
+
;:=C@@?ACDBCBEFCFBBCECDEI?CCC@BBBCCC@C?CBBCBBB?CC?B@A@@>>>=>.??A@???:::?=;3<<??EGE+BB?@?CCB:BFE@BBBBBB@@@>A?@@<@BB?BBBBCGCCCCAA@BBAA=AAAA=@@?AAB@A=A>BAC@CBCCCCAB>ABDCAB?BB>BDA/88999*98939???@2AB==<==<;;9:5:4:>>?<?<??CCC?BBBAB??;?=?@A;D9949@>>>@=>>BB@BAABB998BBBBBBB@BB>>=>@A>7>:><BBBB
@ATNG8:01441:04628
GATGGTAGCGCACACATAGATACAGTACTCATTCGTTTCGGGAAAGAGACAGGTAACGTTTAATATTGTTAATAGCGTAACTTCTTTTTTCTTTGCTTTTCGTGGTATTTCTTGCTAGTTACACTAGCCATCCTTACTGCGCTTCGATTGTTTGCGTACTGCTGCAATATTGTTAACGTGAGTCTTGTAAAAACCTTCTTTTTACGTTTACTCTCGTGTTAAAAATCTTAATTCTTCTAGAGTTCCTGATCTTCTGGTCTACTACACTGTACTCTACCAATCGTTCTCCTTAAGTCT
+
:<:@@E0;6;=BBBBAACBBBA@>@>//////)/;<<2499)55)5::7///)//)////)/)/44.59.5.55599;;9>>4555555#5<<244555&54<;5<:97.7:)////9;8666;==5525;;5:7@@@<@@BB;@A?@;:::,9995@@B?;@@59.994.49397>>=:>:9:;7:99:::(9=A499===)96B=A4A6959955556;;;;(555.57=8<=:666<:::2505<;556155;699;;;;<=>====B>><99<*0*0;<<*00@5:408<00/
@ATNG8:01451:04592
GATGGTAGGACGAGCGTCTGATAGGTACTCATTCGTTTCGGAAGAGACAGGTACGTTAATAGTTAATAGCGTACTTCTTTTTCTTGCTTTTCGTGGTATTCTTGCTAGTTACACTAGCCATCCTTACTGCGCTTCGATTGTGTGCGTACTGCTGCAATATTGTTAACGTGAGTCTTGTAAAACCTTCTTTTTTACGTTTACTCTCGTGTTAAAAATCTGAATTCTTCTAGAGTTCCTGATCTTCTGGTGTCTGATCTGTATCACTACCATCGTTCTCCTTAAGTCT
+
555>:@BA?ACBDE@BACCB<;;B@BCBBBBC@CBBC>CD@C?BBCCCCC@CCE9:8;?B@BB@C@CCCCDAAAC>;;;::*:B=B;;;;.;AAB>BBC?@@9;;;CCEACCBCCCBB?CDC@C?CCCCCBBC?AABB@CAAADBBBCBBBBBBBC?A@A>BD@C?CCBBBBBBB>BBBBB:B=A;;;::::%;CCCC>CCCCCCCBBB@CFED5CCCCE@B@BC?BBBAB@@=@@CCCCCC>BBC@CCC@@@BBCCCCCBBBCA@@<;;;@@:@::3:;??BAAA
@ATNG8:01464:04602
GTTGCTGATACACCCAGAAGATCACGGAACTCTAGAAGAATTTCAGATTTTTAACACGAGAGTTAAACGTAAAAAGAAGGTTTTAACAAGAACTCACGTTTAAACAATATTGCAGCATGTACGCACACAATCGAAGCGCAGTAAGGATGGCTAGTGTAACTAGCAAGAATACCACGAAAGCAAGAAAAAGAAGTACGACTATTAACTATTAACGTACCTGTCTCTTCCGAAACGAATGAGTAACGAGAGAGCACACGTGTCTACCATCGTTCTCCTTAAGTCT
+
>>8@;954999494)5=<7<?A00//)/)/7999:>.44.44)494//:;:$/)///;77755.59055//777$//)/4999&/)/94996;95555//)//)//)//-(---99//////::9455:8=::@=:;7:8;>?18377?<>?@B>??B?A@@@BB=BC=AA@?BBBBA9>99249999'7;:???@BBB?@?8>8==?>1918898;8<;;;=;;68288;38<<04//://)/666899::===>===;<<BB=@779C<<>=3939;>>?;
@ATNG8:01469:04591
GATGGTAGTGTCATATGAGAGTGTGTACTCATTCGTTTCGGAAGAGACAGGTACGTTAATAGTTAATAGCGTACTTCTTTTTCTTGCTTTCGTGGTATTCTTGCTAGTTACACTAGCCATCCTTACTGCGCTTCGATTGTGTGCGTACTGCTGCAATATTGTTAACGTGAGTCTTGTAAAACCTTCTTTTTACGTTTACTCTGGTGTTAAAAATCTGAATTCTTCTAGAGTTCCTGATCTTCTGGAGATACACATGATACTCTACCATCGTTCTCCTTAAGTCT
+
444:5<BCCCCCD@AACCCCBBCDDBBBCBAA>BBBE=BB@D@CCDDBBBACCCBB?B@CCCB?C?CCCDDCDBC?BBAAA1AB?BCDD>DD@@>@BB=@D<AAACCC@CCGGBBBC@CCC?C?DBBCAAAC?BCDD?CBBBCBBBDCBBCB@BC?DBB?BC@C?BBBBBCBCD?D:9:969=@=9:9:9*:BDCE<BBDEBC@BBB<@@@@0@@@AC?B?CCABBGGCBB>B@CCCCCB?BBD@CCCEEDDCCBBBBCCCCBBB?BBBBC@C@@<@?B>BBA@
@ATNG8:01470:04629
GATGGTAGCTATACGTATATCTATGTACTCATTCGTTCGGAAGAGACAGGTACGTTAATAGTTAATAGCGTACTTCTTTTCCTTGCTTTCGTGGTATTCTTGCTAGTTACACTAGCCATCCTTACTGCGCTTCGATTGTGTGCGTACTGCTGCAATATTGTTAACGTGAGTCTTGTAAAACCTTCTTTTTACGTTTACTCTCGTGTTAAAATCTGAATTCTTCTAGAGTTCCTGATCTTCTGGAGATACACATGATACTCTACCATCGTTCTCCTTAAGTCT
+
777A=A@BABACCCCBBCCCCDE;69A<BCBA?ACC@CG@B@BCCBDBB@BA@995:5;@@@@D????BBBCCC?AA@@6@;B?BCCB>BBBB?BA@=@@498@ABA?BFBBBBCA<>>@;>;>B:::A@@<>>>C:==?@??A@@@AAB@>>><788=AB<@7;;=>>>@@?:=8878,69A<?>DDD/????E388;888<:::1888(2552=6=68808=<;;::6<6<>:::A<??C=CBA@?????><<///:;:>>=???@@<AAB;?<?;>>;;
@ATNG8:01438:04643
GATGGTAGGTGCACATGAGTGTATCCAGAAGATCAGGAACTCTAGAAGAATTCATATTTTTAACACGAGAGTAAACGTAAAAAGAAGGTTTTACAAGACTCACGTTAACAATATTGCAGCAGTACGCACACAATCGAAGCGCAGTAAGGATGGCTAGTGTAACTAGCAAGAATACCACGAAAGCAAGAAAAAGAAGTACGCTATTAACTATTAACGTACCTGTCTCTTCCGAAACGAATGAGTACCTCTCAGACGCTCGTCCTACCATCGTTCTCCTTAAGTCT
+
@;@C?ABCACCCCBBBBBAADCCCCA;;<@CBBB@@=@>AABCCCC@CC@B@BCCABAAA2B?CCCCCCCBBBC>DDCCCCC5CD@D<@@@7@@A@CDDCBAB;:5:?AA;@?C;??@@ACBCBBBB<;;CB@B@A@@BBAABAAA=A>B;;7;AAAACCC>@?B?@??BB?BBB?CAABC5::A>ACDCC3CC?B899BA?>?;>;>===9=:>@BBB@BBBBAAA?B>AAB<BBB>AAAA@@@@BBBBBBBBB999AAA>A@A>;;;@B?BAA>A=@=AAAA
@ATNG8:01470:04663
GATGGTAGTGCGTGAGAGAGAGACCCAGAAGATCAGGAACTCTAGAAGAATTCATGATTTTTAACACGAGAAGTAAAACGTTAAAAAGAAGGTTTTACAAGACTCACGTTTAACAATATTGCAGCAGTACGCACACAATCGAAAGCGCAGTAAGGATGGCTAGTGTAACTAGCAAGAATACCACGTAAGCAAGAAAAAAGAAGTACGCTATTAACTATTAACGTACCTGTCTCTTCCGAAACGATGAGTACACACTCTCATATGACACTACCATCGTTCTCCTTAAGTCT
+
//787=;ABDCC@AACCCBCBA::9)59<7;>@>>9.4./88////)/6393900///666'6166998//(/9666*//439999':@?C?CCC5@@?5;9==333333(36;;>===6:>@?@AAAACBCCBBBB>A;;;A<A;;:B@??;@;?;:49C@@@BBB9:8BBAA>AC?AAA=A@9776;;<8778898$7;4;888=:97727995585>2<9@>>;??<???C<?7??>8>885:8@@<8=<@@@@?@?><>CA<A<<<>:888=<8<5528=?=ABBB
@ATNG8:01435:04680
GATGGTAGCGCGACGAGCGTAGACCCAGAAGATCAGGAACTCTAGAAGAATTCAGATTTTTAACACGAGAGTAAACGTAAAAAGAAGGTTTTACAAGACTCACGTTAACAATATTGCAGCAGTACGCACACAATCGAAGCGCAGTAAGGATGGCTAGTGTAACTAGCAAGAATACCACGAAGCAAGAAAAAGAAGTACGCTATTAACTATTAACGTACCTGTCTCTTCCGAAACGAATGAGTACTATGTAGAGCTCTATACTACCATCGTTCTCCTTAAGTCT
+
669@<A?C:;6B==><<?AA?=9:;)5:B?AABAAB>B@CCBBBBD?99393:@@9999:(98987A>>93337.7345555$5>7<.665&5994666<<=<<;.4.44.5>>9>>BBCC>??BBC@A9;;?@@>>5::?=>=@?8<8<00)/777963404?=9895//(/894898828;;477777'7712228888::6;399@;5:6;9>;;7:;9;44448579948;;6;<<888<:444;;;7...8655799996775553766/5.527222
@ATNG8:01435:04723
GATGGTAGTAGTACACTAGTCATACCAGAAGATCAGGAACTCTAGAAGAATTCAGATTTTTTACACGAGAGTAAACGTAAAAAGAAGGTTTTACAAGACTCACGTTAACAATATTGCAGCAGTACGCACACAATCGAAAGCGCAGTAAGGATGGCTAGTGTAACTAGCAAGAATACCACGAAAGCAAGAAAAAAGAAGTTACGCTATTAACTATTAACGTACCTGTCTCTTCCGAAACGATGAGTACGTGTGACGTACGTGAGCTACCATCGTTCTCCTTAAGTCT
+
44:?<@BCBBBBBBB<<;;;>==<<9===?=DCCAB@C;::CBCBC@BB>@=@BBABCCCC%DCBB::8?@??A<<=CCCCC5@@=A?CDC=CDI@CBAA:;:9:29.4<784505<;:<BBCDD;;;BBA@>;;;;;0988:<BBB>A=A:989@@AAAAC???@@??:?A=@@>6=;>>@8@?B?@@@@@@&>>18618@=>9//+/38898383<<ABC?BB999>A9<+/0=*00//=::>=BBBBB@B@977<<<??>=7331773874;22,25:57859
@ATNG8:01442:04717
GATGGTAGCGAGCGAGTGTGTATACCAGAAGATCAGGAACTCTAGAAGAATTCAGATTTTTAACACGAGAGTAAACGTAAAAAGAAGGTTTTACAAGACTCACGTTAACAATATTGCAGCAGTACGCACACAATCGAAGCGCAGTAAGGATGGCTAGTGTAACTAGCAAGAATACCACGAAAGCAAGAAAAAGAAGTACGCTATTAACTATTAACGTACCTGTCTCTTCCAAACGAATGAGTACCTCTCAGACGCTCGTCCTATCGTTCTCCTTAAGTCT
+
956>:=BBBBCBBBDCCBBBDCCCB@BCD@DCCBBB?B@BBCBBBC?CA?A?BBCBBBBB2B@CCCCDDCCDDD>FD??>>>0=?<@29996:CC@HBBBFDC998;@CD@CBA?BCCCBAABCCDCC@@@E@DCCC=BBBBBBBB?D@CCC?BCCCCBAA?CCCAAA@BB>BAA588===6?==;99999(9A=B???BCFCC=A>ABB@7:7:ADBB@BCBABBB?B?AB;B;;7;BBBBCC@A@@CBBBBBBBBABB@BBBB??<@@@<A;><>;::
@ATNG8:01469:04729
GATGGTGGCACTGCGCACACATCCCAGAAGATCAGGAACTCTAGAAGAATTCAGATTTTTAACACGAGAGTAAACGTAAAAAGAAGGTTTTACAAGACTCACGTTAACAATATTGCAGCAGTACGCACACAATCGAAGCGCAGTAAGGATGGCTAGTGTAACTAGCAAGAATACCACGAAAGCAAGAAAAAAGAAGTACGCTATTAACTATTAACGTACCTGTCTCTTCCGAAACGAATGAGTACTGTATCTATGTGTGCGCTACCATCGTTCTCCTTAAGTCT
+
944<7<A?AABB@A@@AABAA@C?7=BC>A;;<AA?B@CCBBCCD=@@>@=@D@??BBB/B<???AA@@9:7?9739>???1@@;;9===4999:>>>>?@@>@=?<@@=AAA?AABBCCCCCC@@@A;;:;@AAA=@@???AAB?B;;;717;;8=9??>?@@A?>9;;)///6>88:>8:8889<<<<<';;5//.6357;;9;<>?AA<A=>>A??=?AACECC@C?BBB=AAB>BBCCBBABBBECCBB>?AA@;;;A@==:>B???<?==8=5;5;:;:
@ATNG8:01477:04684
GATGGTAGTATAGAGCTCTACATAGTACTCATTCGTTTCGGAAGAGACAGGTACGTTAATAGTTAATAGCGTACTTCTTTTTCTTGCTTTCGTGGTATTCTTGCTAGTTACACTAGCCATCCTTACTGCGCTTCGATTGTGTGCGTACTGCTGCAATATTGTTAACGTGAGTCTTGTAAAACCTTCTTTTTACGTTTACTCTCGTGTTAAAAATCTGAATTCTTCTAGAGTCCTGATCTTCTGGTGCGCTACAGTCTCTCTACCATCGTTCTCCTTAAGTCT
+
966A;ACCBBABBBCCCBCCCCBCBBDDCCBB@BCCC=BB?C@DCBBBAA?ACBAA?B=BBBB?B>BABBCCB@B?CCCCC3BB>B;;;2;ACB?BBD?BB<A@BCBB@@A@@>@;;7<>@;@;@?A>>678;>A;:7;>B>>>@@@AAAA;::A7:;<=@@<?<AA???AABB<AAABB5A<A=<8888*67222),,,,,,9<7;7<GFD.@=>@A:@<;;7;@@B?>>>7;;A?>>6;;=8===A@@??@???@AAA====???>=9=?>:?8=9<@A;
@ATNG8:01434:04740
GATGGTAGCAGACGTGACAGAGCGCCAGAAGATCAGGAACTCTAGAAGAATTCAGATTTTTAACACGAGAGTAAACGTAAAAAGAAGGTTTTACAAGACTCACGTTAACAATATTGCAGCAGTACGCACACAATCGAAGCGCAGTAAGGATGGCTAGTGTAACTAGCAAGAATACCACGAAAGCAAGAAAAAGAAGTACGCTATTAACTATTAACGTACCTGTCTCTTCCAAACGAATGAGTACGATGAGATCTCGTGTGCTACCATCGTTCTCCTTAAGTCT
+
444>:ACCCCDDDCABBCCABABBCACDC?@@AEBB?B@DBBBCCC789?B?BCA@@@@@.A?BBBBCGCCCCD;@>;;:::*;C>B5:::*9AB:<AACDECCC@C?CC@CCC=@@CCEDFBDBCCCBBBC@C@@@>AABBBBBB@D?CBC@BCCBBBAA@BBB??;<;;70005;;099+7998;;;;;)7?;>8::>>@@A=A<;;;B6;5;?BBC@CDBA?@?@C@CC>BAA?BBBCAAABAAABBCA@>>>AA@@@@AD=BBA??:==?9=8=:>=>=
@ATNG8:01450:04732
GATGGTAGCGCACACATAGATACAGTACTCATTCGTTTCGGAAGAGACAGGTACGTTAATAGTTAATAGCGTACTTCTTTTTCTTGCTTTCGTGGTATTCTTGCTAGTTACACTAGCCATCCTTACTGCGCTTCGATTGTGTGCGTACTGCTGCAATATTGTTAACGTGAGTCCTGTAAAACCTTCTTTTTACGTTTACTCTCGTGTTAAAAATCTGAATTCTTCTAGAGTTCCTGATCTTCTGGTATGACTAGTGTACTACTACCATCTTTCTCCTTAAGTCT
+
A?>@=@CBBBBBAAADCCDDCDAAADCAB@BB?<:;D>CC?B?CBCCCCDACB?@@9;7;CCC@CAC;;;BCBBCABBBAA0@@=@@BB=ABAB@BDDBDC?BBCBDH;;:CCBBBC?BAA7:6;E:;:CCC@BBBA7;;<;BAAACCBDBBB<;6;@@<@A@D?BABBDCDEADCBBAA7A=A=ABCCC2A@@@@6;;BBDCCCCD7;;;;*;@@AA=@<A@?BBCDDCC@C?A@@CBB?BCC@BCCCBBFCCCCDCCAAAC@A=@@@@D>CBB=@=@>BBAB
@ATNG8:01451:04749
GATGGTAGGAGACAGCGTCGCACCACTACTCATTCGTTTTCGGAAGAAGACAGGTACGTTAATAGTTAATAGACGTAACTTCTTTTTCTTGCTTTTCGTGGTATTCTTGCTAGTTTACACTAGCCATCCTTACTCGCCGCTTCGATTGTGTGCGTACTGCTGCAATATAGTTAACGTGAGTCTTGTAAAACCTTCTTTTTACGTTTACTCTCGTGTTAAAAATCTGAATTCTTCTAGAGTTCCTGATCTTCTGGCGCGTATGTATGTCGCCTACCATCGTTCTCCTTAAGTCT
+
///95:>>;>@=?5555555555.5<655<:55.54444&4<7<.55.4:88838=337047485B9?7A@0//8//(/838@=9;'/7/33333&3933,33;,33,3383337(33855555;8589>5;=99771557376:@.555557:::77722226.5556<=8<8<>=699@B@299;:;-:4;49CCCC2BBBBB<?@CCCC@999.9999*9@ABB@B@CC?DBB@@@@<@;@??@A@=@@DACCCCCCBBBAA@AAA@<@@@9?@=<A;;:949?C>CBCB
@ATNG8:01457:04779
GATGGTAGGCACTGCGCACACATCCCAGAAGATCAGGAACTCTAGAAGAATTCAGATTTTTAACACGAGAGTAAACGTAAAAAGAAGGTTTTACAAGACTCACGTTAACAATATTGCAGCAGTACGCACACAATCGAAGCGCAGTAAGGATGGCTAGTGTAACTAGCAAGAATACCACGAAAGCAAGAAAAAAGAAGTACGCTATTAACTATTAACGTACCTGTCTCTTCCGAAACGAATGAGTACGTGTGACGTACGTGAGCTACCATCGTTCTCCTTAAGTCT
+
;56=9>BB?B@BBC;:;BBC;==CC?DDC@CCCCBB?C@CBBCBCC?CC@C@ECC@@@??0@?BCBBCDDCBBC<9:;GIGE3CC?B=@@@7ACC@CCCCCCDCB>B@CE@CCD>@@AABBBBBABB@A@FC@C@@@@ABAB???B?B?C:;<;CBBCBBB?BCCCDC@>?9??>8>@>:?88886==?@@@'=<8=868??>>?;>;>>AA6;6;=AAA>ADAAABA>A=A@>9@::59BAABDEBBBBBBBABABCECBBBBCD?BBCBB>==@<@<@<@BAA
@ATNG8:01458:04754
GATGGTAGTACATGATAGACGCACCAGAAGATCAGGAACTCTAGAAGAATTCAGATTTTTAACACGAGAGTAAACGTAAAAAGAAGGTTTTACAAGACTCACGTAACAATATTGCAGCAGTACGCACACAATCGAAGCGCAGTAAGGATGGCTAGTGTAACTAGCAAGAATACCACGAAATGCAAGAAAAAGAAGTACGCTATTAACTATTAAACGTACCTGTCTCTTCCGAAACGATGAGTACTGCGTCTCACTCTCGACCTACCATAGTTCTCCTTAAGTCT
+
444;74:////////4:99994594555.5555;;5;8555=:::7::595::455555$56;566<995555)599:<==*;;7;7;>>2>?=:;=70/.----088)//<.438344455555<5//-(----389899;:<394955.5;<A996@:??<?;=16:600/477-//)//8838<888+8=5888:433;;3913....33,..555.5999444.4.4/:.77////99;;<:::55549444/////)/-505///616891648-3/62
@ATNG8:01461:04760
GATGGTAGACATATCGTACTCTCTGTACTCATTCGTTTCGGAAGAGACAGGTACGTTTAATAGTTAATAGCGTACTTCTTTTTTCTTGCTTTCGTGGTATTCTTGCTAGTTACACTAGCCATCCTTACTGCGCTTCGATTGTGTGCGTACTGCTGCAATATTGTTAACGTGAGTCTTGTAAAACCTTCTTTTTACGTTTACTCTCGTGTTAAAAATCTGAATTCTTCTAGAGTTCCTGATCTTCTGGGCAGACTCTCACACGCCTACCATGTTCTCCTTAAGTCT
+
:69C@C>CCBBBDCCC>??A>>@===666===<BBAA9@@>A?ABBBA??<??@999*98;3331;28;@@?@>391373333#3839>??9=998097=<?B@CAAA97087;;=>>@<9>>:>4<==5522227:>?8888>>@>=99;76///73657;>>5;7;=?>;;:<=5::?==/>1818:===,=<<<<+//8///9;//-/;;;,;6;:?<@<@@=A??>ABB=D:>>==//--99947-//::;9>>AB@A@=???;>?<9388=7=1616899
@ATNG8:01472:04743
GATGGTAGTGTCAGTGCGCGTCGTCCAGAAGATCAGGAACTCTAGAAGAATTCAGATTTTTAACACGAGAGTAAACGTAAAAAGAAGGTTTTACAAGACTCACGTTAACAATATTGCAGCAGTACGCACACAATCGAAGCGCAGTAAGGATGGCTAGTGTAACTAGCAAGAATACCACGAAAGCAAGAAAAAAGAAGTACGCTATTAACTATTAACGTACCTGTCTCTTCCGAAACGAATGAGTACTGTATCTATGTGTGCGCTACTATCGTTCTCCTTAAGTCT
+
@AAB@CCCCBCBBBA;A=BA@<>BB@BHKEECAAA@=@=@@BD@@@>@?<?=AABABABB2A?BBBCBBD???C>?>@AAAA0AA>B?BBB<BCC@CCFAA@D@@<@=@@?CCC?ABBABAAAAABCBC@@A=A;;;5;@>>A@::6;>B;;6:@@A@>>?=>??@@A>??:?@?9>>CCF<AAB?BBBBBB'@@=;;:?B>=>A7;7:BA@:>:;;@@?9??;::@@?A?BBA=B>>9?CC???BCAAAFB???BAAAAAB=<<=<9:8887:;E=B=A===//
@ATNG8:01474:04773
GATGGTAGTAGTACACTAGTCATACCAGAAGATCAGGAACTCTAGAAGAATTCAGATTTTTAACACGAGAGTAAACGTAAAAAGAAGGTTTTACAAGACTCACGTTAACAATATTGCAGCAGTACGCACACAATCGAAGCGCAGTAAGGATGGCTAGTGTAACTAGCAAGAATACCACGAAAGCAAGAAAAAAGAAGTACGCTATTAACTATTAACGTACCTGTCTCTTCCGAAACGAATGAGTACTACTCTCAGAGACACACTACATCGTTCTCCTTAAGTCT
+
;9:C;CCBBBCCBBBCCCCCD@@;;49BC?CBCC:98;?CBBBBCL@BC?B@CCCAAAAA2A@BBCAA@BAAAD=@?A====,5925499>0@AC@CCCCBCB;;:;@CD@CDD?CCBABBDCCCCBBBCCC@CAAA?B???BBBB?B?B@@>@C@@@ABC@BBBBBB?BB@>>?<??:::,9=>;======&>A?@;;;D???B;?;??EE:>;>BC@@>@DA@ABB@A?@AA9A00,0>>>@ABBCBBBCBBBBBC???AAAB??????;?;;5;9=8=::;
@ATNG8:01477:04742
GATGGTAGCATCATGCATATCTCACCAGAAGATCAGGAACTCTAGAAGAATTCAGATTTTTAACACGAGAGTAAACGTAAAAAGAAGGTTTTACAAGACTCACGTTAACAATATTGCAGCAGTACGCACACAATCGAAGCGCAGTAAGGATGGCTAGTGTAACTAGCAAGAATACCACGAAAGCAAGAAAAAGAAGTACGCTATTAACTATTAACGTACCTGTCTCTTCCGAAACGAATGAGTACCTCTCAGACGCTCGTCCTACCATCGTTCTCCTTAAGTCT
+
BBCC@DDDCBBBB9;;CCB@BBCBC?CCC@BCBB??=@=@@BBBBC?BB>B>BB@?@@@@)@6ABBBBCBC???8=@;;;;;';@=?4:9:&9@@>@CCBBBB;:6;?BB?CBB@BBCCCCCCCECCCBB@@<@BAA?BBBACCFC>B>BCC@CCCCBBBC?BB@A@A?BC><=>?AA=?=8>>=9::9:9(:@?B???CBCCD;@<@@@@;>:><AAA>AA@@@BA?A?BA?8@994:BCBDCC@BBAAAABCFB>>>>>;?8838AA=A>A:93:9>9>???
@ATNG8:01428:04800
GATTAGTATAGAGCTCTACATAGTACTCATTCGTTTCGGAAGAGACAGGTACGTTAATAGTTAATAGCGTACTTCTTTTTCTTGCTTTCGTGGTATTCTTGCTAGTTACACTAGCCATCCTTCTGCGCTTCGATTGTGTGCGTACTGCTGCAATATTGTTAACGTGAGTCTTGTAAAACCTTCTTTTTACGTTTACTCTCGTGTAAAAATCTGAATTCTTCTAGAGTTCCTGATCTTCTGGTGAGATATGCATGATGCTACCATCGTTCTCCTTAAGTCT
+
:669=BCECDCABA@@ACCABBCCCCBDDC@CBBB>BC@C@DCCCCCB@BC???@B@BBBC?C@BA??>??>>5:<===+AA9;985'2;;?178:59:,//988<:9=???;;;=AAA;@<@>BB>?::>>;;7;@A>??;;;>>>>==<<7=8819A<C5;;>886B=<8:799:1:6=8:::::)::66=199:///33-/-777(4-..74;.22-266685727497<98=-//94999>=>>A???A@?;;;@>>;>>=??=;;75:7<6:/--
@ATNG8:01431:04792
GATGTAGTGATACAGATCAGACACCAGAAGATCAGGAACTCTAGAAGAATTCAGATTTTTAACACGAGAGTAAACGTAAAATGAAGGTTTTACAAGACTCACGTTAACAATATTGCAGCAGTACGCACACAATCGAAGCGCAGTAAGGATGGCTAGTGTAACTAGCAAGAATACCACGAAAGCAAGAAAAAGAAGTACGCTATTAACTATTAACGTACCTGTCTCTTCCGAAACGAATGAGTACTATGTAGAGCTCTATACTACCATCGTTCTCCTTAAGTCT
+
BBBBBBABBBB@@@BBBBB>C996;?>B9<ABFCC;C9955;:::533-3288933333$34<==88833399/7;:949&44:6;8===/@:>555555;5558=8@?:<BBB;<;AAB@CCAA@@B999;?A@A?A@??AAAA?B<@<;6:B@@@>?A;???BBB?AB?BBB=@?999+999299999(7<5758>CF9>>8<055::5:5=@:;;?B@@??AC?B?BCD>CBB@BBB888@@??>><>>;=?@>>996AAA:;:9<=49999>6<8=>=>
@ATNG8:01446:04816
GATGGTAGAGTATCATGTGTATCTCCAGAAGATCAGGAACTCTAGAAGAATTCAGATTTTTAACACGAGAGTAAACGTAAAAAGAAGGTTTTACAAGACTCACGTTAACAATATTGCAGCAGTACGCACACAATCGAAGCGCAGTAAGGATGGCTAGTGTAACTAGCAAGAATACCACGAAAGCAAGAAAAAGAAGTACGCTATTAACTATTAACGTACCTGTCTCTTCCGAAACGAATGAGTACGTGTGACGTACGTGAGCTACCATCGTTCTCCTTAAGTCT
+
445=8>BCCCCBCCCBCCCCCBBBC@CCC?BCCBBB?B?BBCCCBB?BC?C?CDDBDCDC1C@CDCCCCBBDEE>B@B??A?0@B>C?BBB;BCC@CBBA@@C8899@BB?ACD?BBBBBAAACBCDBBBCC@CBBB?BBBBBBBB>BACCC?BCCCDCCC@ABBBBB?@A>BBB>@A?>=6@<<8<<<<<.=A?CA@@CAAAA8:6:>>>8=:<ACBB@BCAA@AA=@>@??8@;;6:ABACBBBBBBCBBBCBBBDDA@AADD?C>>>C;???;?:@=ABBB
@ATNG8:01453:04813
GATGGTAGTGCGTGAGAGAGAGACCCAGAAGATCAGGAACTCTAGAAGAATTCAGATTTTTAACACGAGAGTAAACGTAAAAAGAAGGTTTTACAAGACTCACGTTAACAATATTGCAGCAGTACGCACACAATCGAAGCGCAGTAAGGATGGCTAGTGTAACTAGCAAGAATACCACGAAAGCAAGAAAAAGAAGTACGCTATTAACTATTAACGTACCTGTCTCTTCCGAAACGAATGAGTACTATAGACTATCTGAGACTACCATCGTTCTCCTTAAGTCT
+
444==CECBBBBBABFCCCCCCA@A=@BB@BABB@?=@?BAAAAAB?BB@B?A=<79:::$83??BCDFDC???5=@;;;;;';C:?5;;;&9B>?ABADCDCCC@C@BB@BCC?CCCCCBCCDDDBB@@BD@CCCC@B@A?@???<@?AAA?BBBCDCDC?BBBBCC@BB?>>>=@@AAA;@??9>AABB3BD>A;::BCA<=:=7::DE<@;?@C@@=@@@ABFC?B?BDD>BBB?BBBBAAACCCBAB??@AAAAAAABBAA?A@@@A?BBB@C?B@B?>>
@ATNG8:01464:04790
GATGGTAGCGCATATCAGCGCAGCCCAGAAGATCAGGAACTCTAGAAGAATTCTGATTTTTAACACGAGAGTAAACGTAAAAAAGAAGGTTTTACAAGACTCACGTTAACTATATTGCAGCAGTACGCACACAATCGAAGCGCAGTAAGGATGGCTAGTGTAACTAGCAAGAATACCACGAAGCAAGAAAAAGAAGTACGCTATTAACTATTAACGTACCTGTCTCTTCCGAAACGAATGAGTACGATGAGAGAGCTCTCTCTACCATCGTTCTCCTTAAGTCT
+
BBBB?B;;;=A@@@BBCCCA@BAAA;ACC?AAACBB?A?ACBCBCC?BC@C?B@:97<<=,>;AA@9:8AA>@@877333333#33,31777.8782373;???BB@B??@@@CC<@>576??@@@BB=>;;;;??>>;>??=>>?A;<7<//+/:<<=<@D<B>>>@@<??>=996:///+/9=49>@@A/@A=:::AABB>>;><?>>>5;5;;@AA>ABA@@9:286=<A9A99387?@@BBBBBABBA@?<==:66<<///9==89>9;;:4;/7/7977
@ATNG8:01473:04789
GATGGTAGTGATACAGATCAGACACCAGAAGATCAGGAACTCTAGAAGAATTCAGATTTTTAACACGAGAGTAAACGTAAAAAGAAGGTTTTACAAGACTCACGTTAACAATATTGCAGCAGTACGCACACAATCGAAGCGCATTAAGGATGGCTAGTGTAACTAGCAAGAATACCACGAAAGCAAGAAAAGAAGTACGCTATTAACTATTAACGTACCTGTCTCTTCCGAAACGAATGAGTACTATGTAGAGCTCTATACTACCATCGTTCTCCTTAAGTCT
+
4;<>@GBBBCC?>>?<<<@>><<>B659B:>@AA<<5;24<<455=8<;9BAA@993777'7133333334:9=38394999'44.4.555&555.5>;99<55526:>@;>>?9;;956B=B>C><<;>99499447<<<>>A;=9=455<8<>BB???B9B<<<==8??8443399333(33963333&3606/0/68-//6968<<<23.3;>>@>BBBA@@>7<78?<3<???@?:700/00==B>B@BBDDBBCCCDDD>AAAAD=:::=A>A?BF@?
@ATNG8:01433:04842
GATGGTAGGACGAGCGTCTGAGAGGTACTCATTCGTTTCGGAAGAGACAGGTACGTTAATAGTTAATAGCGTACTTCTTTTTCTTGCTTTCGTGGTATTCTTGCTAGTTACACTAGCCATCCTTACTGCGCTTCGATTGTGTGCGTACTGCTGCAATATTGTTAACGTGAGTCTTGTAAAACCTTCTTTTTACGTTTACTCTCGTGTTAAAAATCTGAATTCTTCTAGAGTTCCTGATCTTCTGGTGTCTGATCTGTATCACTACCATCGTTCTCCTTAAGTCT
+
8:4424;>8A;;5995:<5;5C;;9:BCCABBABDFD=BB@C@CCCCDCC@CCC;;6;?@@@AAF@CCCCB;;:B=?????,9929<@@:??A>:=00+/737;:@:?<@CCBBBBB?BCC@C@CBBBBBAB>BBCC?CBBA@@BBDBBBCCCFF@@@@@CC?B?AABBBCCCDAFDDCB<B?D?BBBBB0ACAAA;ABBBBBDBBB>BAAA0@@@@C?C?CD@CDC@A@E@D=@ADDAA?AAB@BAAADDJBBBCCCHBBCLDD?A@AAA?C::7:>A?CBBB
@ATNG8:01437:04841
GATGGTAGATACTCGCTGATACACCCAGAAGATCAGGAACTCTAGAAGAATTCAGATTTTTAACACGAGAGTAAACGTAAAAAGAAGGTTTTACAAGACTCACGTTAACAATATTGCAGCAGTACGCACACAATCGAAGCGCAGTAAGGATGGCTAGTGTAACTAGCAAGAATACCACGAAAGCAAGAAAAAGAAGTACGCTATTAACTATTAACGTACCTGTCTCTTCCGAAACGAATGAGTACTGTATCTATGTGTGCGCTACCATCGTTCTCCTTAAGTCT
+
5<99<:566CBCB;<<>B=J?CCFD>BBB@BBBC;;9;=??DBCCBACC?C?BBB>><<<,<:>@BCBB???EC:>>@@??@0@C;@5999*9@E=B;;;@DA;;8;?BB@E;::;BCBCAAADCCCCDCCB?BBA@=A@@@A@AA>A?BBA>ADEFBBAC?BCBBBB?BB@:::?BAABA;AAA>AABAB1:;;>????>?DC<@;@@AB=B=;;@BA?A@:::BB?C?BCG?DAA=:::?CCBBBBBBB9::CFBBAAA@868>BBA8818=>5:5;:>;99
@ATNG8:01444:04867
GATTAGCTCACGTACGTCACACGTACTCATTCGTTTCGGAAGAGACAGGTACTTTAATAGTTAATAGCGTACTTCTTTTTCTTGCTTTCGTGGTATTCTTGCTAGTTACACTAGCCATCCTTACTGCGCTTCGATTGTGTGCGTACTGCTGCAATATTGTTAACGTGAGTCTTGTAAAACCTTCTTTTTACGTTTACTCTCGTGTTAAAAATCTGAATTCTTCTAGAGTTCCTGATCTTCTGGATAGCGACGCGATATACTACCATCGTTCTCCTTAAGTCT
+
:669AA@AA@@@BBAABCBCCDCCCCBBBB>ABBB>CGAEACBBBCBB=AB;:96;<@@BC@B>AACBBBBBB>@@@@@1ACACCCC>BBBC@CCC@CC9::AC;;7;DCBCDDD@CCA?B@BB@@@??>@CDCA?ACCCBAAACCBBBBBBB>A=>:>?;?<@@@>>==>A;?>@@@3@<@:==DDD/>>:::1://///;;7:19888(555591717:7=@>>>??;>;>BC???7;;?<@CCD@@@>??@@DDAA@>>><>>AAA<@>=8849=A666
@ATNG8:01447:04847
GATGGTAGATATATGCACGCTCTACCAGAAGATCAGGAACTCTAGAAGAATTCAGATTTTTAACACGAGAGTAAACGTAAAAAGAAGGTTTTACAAGACTCACGTTAACAATATTGCAGCAGTACGCACACAATCGAAGCGCAGTAAGGATGGCTAGTGTAACTAGCAAGAATACCACGAAAGCAAGAAAAAGAAGTACGCTATTAACTATTAACGTACCTGTCTCTTCCGAAACGAATGAGTACGAGAGTCAGAGCAGAGCTACCATCGTTCTCCTTAAGTCT
+
BBBC?CBCE@AABCCCCBBBCCCBB?BBB@BCBBAA?@=AACCCDC=AB?C@BAAAAAAB3B@DCBBBBCBBBC>?>@DCAC0;;7;;>@@7A@B@CBBBAA@CB?D@BB>BBB?AADDEDCCCCCCCCBBA@BCCC?BB@?@BBB@C@CCC@CBBCBBBC?CACBBD?B@;@@@:?=??>,9978?DDFF3BB?=888AA?@@7;7;@@@<@<@?BAA?A@@??@@=@>???<?CC@BBBCBBB?@?CBCAAABBBBBB??B;;5:<=87088=:A<A=A;;;
@ATNG8:01462:04853
GATGGTAGGCGTGTGAGAGTCTGCCCAGAAGATCAGGAACTCTAGAAGAATTCAGATTTTTAACACGAGAGTAAACGTAAAAAGAAGGTTTTACAAGACTCACGTTAACAATATTGCAGCAGTACGCACACAATCGAAGCGCAGTAAGGATGGCTAGTGTAACTAGCAAGAATACCACGAAAGCAAGAAAAAGAAGTACGCTATTAACTATTAACGTACCTGTCTCTTCCGAAACGAATGATTACCTCTCAGACGCTCGTCCTACCATCGTTCTCCTTAAGTCT
+
;66>:@CC@CDBBBCCBBBCCDBBB=CCD@CCABBC@C@BBCCCCC?BB?C@CCCCCCCD2B?BBBBBBACCCC=CAAAAAA1AB>B=@@@8@@C?BBB@@B?>>;>=>>:=BA:?=>@>>>>AAAAA;;;@9>>@A9>>?A<=>@<?<A>><>===AAAA:?@@@BB>BB>BBF;=8<=<5<:<8;<;;;+6738CBBAAAAA<A<AA?@9=9=>>>@;A===<<<;?<AAD7ABB@BBBB>=>===<ADAA@>>>AAAA<AAA;A>B>?;888;<;>9>==?
@ATNG8:01465:04872
GATGGTAGCAGACGTGACAGAGCGCCAGAAGATCAGGAACTCTAGAAGAATTCAGATTTTTAACACGAGAGTAAACGTAAAAAGAAGGTTTTACAAGACTCACGTTAACAATATTGCAGCAGTACGCACACAATCGAAGCGCAGTAAGGATGGCTAGTGTAACTAGCAAGAATACCACGAAAGCAAGAAAAAGAAGTACGCTATTAACTATTAACGTACCTGTCTCTTCCGAAACGAATGAGTACTATGTAAGCTCTATACTACCATCGTTCTCCTTAAGTCT
+
:55D@DBBBCCBBBBBDCCBBBDCC?BBC@CBBBBC@C?AACAAAA>BB@B?BBBBBBBB3B@CCCCCCBBBBC=AA9::::*;C?C@CCB<BCCACBBBCCC??>@@CD@CBB=BABBCCCBCCCDCBBBC?CBBB>BBAAAAAC>B?BAA>ACBCCCCB?BBAABB@BB?999799ABB=>>=:=AAAA/AB<A888ABBAA7>:=>@@5:7;?BBB?BBA@?9849;?BC>EBA@BBBHHBBB????A=DBA=>A@@@@@@<@>=>@=B>>;>:>;@===
@ATNG8:01472:04919
GATGGTAGGCGAGAGTGAGACGCAGTACTCATTCGTTTCGGAAGAGACAGGTACGTTAATAGTTAATAGCGTACTTCTTTTTCTTGCTTTCGTGGTATTCTTGCTAGTTACACTAGCCATCCTTACTGCGCTTCGATTGTGTGCGTACTGCTGCAATATTGTTAACGTGAGTCTTGTAAAACCTTCTTTTTACGTTTACTCTCGTGTTAAAAATCTGAATTCTTCTAGAGTTCCTGATCTTCTGGTGTCTGATCTGTATCACTACCATCGTTCTCCTTAAGTCT
+
?::@?BBC@CC;;696BBACBCCCCDCBBBBB>BCCD>BB?C@CBBCBCB@ADCCB=A=ABBB?A?AABAAA@BB@BB@@?1@?=ABBB>BBBB?BCB>?>199AA9:79CCBBA??;?AD;?:<>>>A<<=;??5507@AA>====AAAA=>>><???<@B<A<AAAAA????;??@@@6@;?<:6666)3;222),,,,,,99:=9>=>>/>AAAA<A<>>:==><6667=///<<@A<@@@<>>>@@@@@@A@@@>>;=?AA>B>>=<9<=?;@;A<A:::
@ATNG8:01430:04963
GATGGTAGGAGACACGTCGCACACGTACTCATTCGTTTCGGAAGAGACAGGTACGTTAATAGTTAATAGCGTACTTCTTTTTCTTGCTTTCGTGGTATTCTTGCTAGTTACACTAGCCATCCTTACTGCGCTTCGATTGTGTGCGTACTGCTGCAATATTGTTAACGTGAGTCTTGTAATACCTTCTTTTTACGTTTACTCTCGTGTTAAAAATCTGAATTCTTCTAGAGTTCCTGATCTTCTGGTGTCTGATCTGTATCACTACCATCGTTCTCCTTAAGTCT
+
;69C<CDC?CBCBBCCBBCCCBBBDCBBBBBB?B;:;8;C@EABBBBCEE@BBCBB?B?BBBD?B?BAAABCDA@>@BCCC3><;?@BB=BCA?=>>>8>?>ABBCCC=@?@?A>AA;A=>=A=A@>>>>>A=BAAD7::@===>>>@@AB;:;><:;;=>><><@AAABBB??:?AB=@@@;><>ABAA.>>>>>7@??;;=>>?@;@AAA/====>9A<AA9<;@>@@C=D:@@;;=A9>>@<??888?>AA???>AAAACCC8=>?AA7:8:8<9>:>=>>
@ATNG8:01431:04949
GATGGTAGGACGAGCGTCTGAGAGGTACTCATTCGTTTCGGAAGAGACAGGTACGTTAATAGTTAATAGCGTACTTCTTTTTCTTGCTTTCGTGGTATTCTTGCTAGTTACACTAGCCATCCTTACTGCGCTTCGATTGTGTGCGTACTGCTGCAATATTGTTAACGTGAGTCTTGTAAAACCTTCTTTTTACGTTTACTCTCGTGTTAAAAATCTGAATTCTTCTAGAGTTCCTGATCTTCTGGGTCTACGCTCGTCGCGCTACCATCGTTCTCCTTAAGTCT
+
ABAC?BBB@DDCDC@AAGBBBBBC@CCBCC::7;@?@<BC@D?BBBBDHE@BBCCC@D@CCBB?CADLBBCCBBA=;;::;*;?;ABBB?A@ADACBC?BC@;;;EBB@BFECCCCC?BAB?B?BBCBBBBC?CBBB?CBBBBB:9;@@CDCCBC@CBB@BC?C@CCCBBBCCC@AABCC<BAJ?CBAAA,AABCC<C=;;CB@@@@9>=>=,>A?AA@B?BB>A@B@@;;9;?CCCCCC?BBCC<B@@@ABBABBBAAACBBCB9::A@A?B;;7;>A>ABAA
@ATNG8:01443:04979
GATGGTAGTGATACAGATCAGACACCAGAAGATCAGGAACTCTAGAAGAATTCAGATTTTTAACACGAGAGTAAACGTAAAAAGAAGGTTTTACAAGACTCACGTTAACAATATTGCAGCAGTACGCACACAATCGAAGCGCAGTAAGGATGGCTAGTGTAACTAGCAAGAATACCACGAAAGCAAGAAAAAAGAAGTACGCTATTAACTATTAACGTACCTGTCTCTTCCGAAACGAATGAGTACTATGTAGAGCTCTATACTAATCGTTCTCCTTAAGTCT
+
BBBB?CCCCCCCCDCCCCCCCCBBE@BBB?CBD@?@>@?BCBBCAB>AA?B?BBBBBBBB+B7BBBBBCAA@CC>AABBBAA2AA=C5;;;&9@B?BCCCCFFCC?B?CC@C??>@@CCCBBBCCCCCBBBC?CCBB?BBCCA@@A?B@C@@>ACCCCAAA?CCBBBB@@@;>>>8<>999,9<<899::::%:?;>878BABBA<A;@@BA;><>@BAA>ABA??@@=A?AAE>BBB?BBBCFCB999CCCCB@;<<>>>=D;;7;?>A=A??<?>A?B:99
@ATNG8:01459:04944
GATGGTAGTCTCAGATAGTCTATAGTACTCATTCGTTTCGGAAGAGACAGGTACGTTAATTAGTTAATAGTCTGTACTTCTTTTTTCTTGCTTTTCGTGGTATTTCTTGCTAGTTACACTAGCCATCCTTACTGCGCTTCGATTGTGTGCGTACTGCTTGCAATATTGTTAACGTGAGTCTTGTAAAACCTTCTTTTACTGTTTACTCTCGTGTTAAAATCTGAATTCTTCTAGAGTTCCTGATCTTCTGGTCTACTACACTGTACTCTACCATCGTCTCCTAAGTCT
+
<>:?;?==BCB<<<6559655;><@@@99944.4<=@6<<:?:?CBBBBB79/:9937(-(---(-(---//////8:5888888$33-33333&3343583//(/9)///9/3-4;<988==<<@B?D@BBAAB?>B?===B@CCBCCCD9:9:900+0>>:000*/81618356;;<=>9666AA05.545///&////7:)/599995559.444&4;;55259==466>>:::7;7;98<:=247>999999CDD?DBBBBCCCDBB=>0...,,,(,,(-79:
@ATNG8:01471:04946
GATGGTAGAGTATCATGTGTATCTCCAGAAGATCAGGAACTCTAGAAGAATTCAGATTTTTAACACGAGAGTAAACGTAAAAGAAGGTTTTACAAGACTCACGTTAACAATATTGCAGCAGTACGCACACAATCGAAGCGCAGTAAGGATGGCTAGTGTAACTAGCAAGAATACCACGAAAGCAAGAAAAAGAAGTACGCTATTAACTATTAACGTACCTGTCTCTTCCGAAACGAATGAGTACATAGATATACGTATAGCTACCATCGTTCTCCTTAAGTCT
+
444:6==DGECCEABAAABBBC@@@>A@A???;>;;>A@BBDDDCC@CL@C?BAB;;;;;';>CBBCHDCCBBB9>;;;;;.5B2:.955&4<<:@@?@CAAAB?B@BB>BBB<@@@AB@AADCFICBBDC@BAA@@CCCCBBBB?B?A996:AABBCCD=AACBCC>@A=@AA;??@@@9??=399>@@.@A==;<:?>>;;6;7;AAB7;7;?BAA?AAAAAAA?C@BCC>CCC?CCBBBCC999AAAABCCCC??@AAA??<;;;>B?BCC?@:949///
@ATNG8:01471:04974
GATGGTAGTGTGTCTCTGAGAGTAGTACTCATTCGTTTCGGAAGAGACAGGTACGTTAATAGTTAATAGCGTACTTCTTTTTCTTGCTTTCGTGGTATTCTTGCTAGTTACACTAGCCATCCTTACTGCGCTTCGATTGTGTGCGTACTGCTGCAATATTGTTTAACGTGAGTCTTGTAAAACCTTCTTTTTACGTTTACTCTCGTGTTAAAAATCTGAATTCTTCTAGAGTTCCTGATCTTCTGGAGATATCATCAGCGAGCTACCATCGTTCTCCTTAAGTCT
+
;65=8A9;9A=BBC@<ACBCCCCCCDDCBBA@=@AAC>DD<?>ADCDDCC@BBBAA?AABBBB@EGCCCCCBB=@=@@ABB2BB@C@@@;@BA@<AAE?AA<;=DDDGBCCCCCCBB@BBB@D@CCECCCBB@BCCC?CCCBBBBBCCBCCBBBC@C998;BB9@>AACBAAB;;9;BBBC;B?C?BBBBB2BDFEF;;;BBCCAAAB4;;;;*;@?AA;@=@B?BBBCDCC@B?BCCCDE?BBCACFCCCCCCDCCCCCCCDDDC@BBBCC@BBB?A?A=@?BC
@ATNG8:01477:04935
GATGGTAGAGAGACTGTAGCGCACCCAGAAGATCAGGAACTCTAGAAGAATTCAGATTTTTAACACGAGAGTAAACGTAAAAAGAAGGTTTTACAAGACTCACGTTAACAATATTGCAGCAGTACGCACACAATCGAAGCGCAGTAAGGATGGCTAGTGTAACTAGCAAGAATACCACGAAAGCAAGAAAAAGAAGTACGCTATTAACTATTAACGTACCTGTCTCTTCCGAAACGAATGAGTACGATGAGATCTCGTGTGCTACCATCGTTCTCCTTAAGTCT
+
///:6:B@@BB:9;@>:66>A@9;;8;CC@ECCBBB?B?BBCBBBB?BB?B?B>@>BABB1927?;=;@????B5<>A@@??,99255:<<0BCC?ABCBCCA;;5:8=?=BBB?B@@@CCECCBCCCBAA@?A>>@?000AA;;??@;00/6:::::=BB785<<;?=;==<<=588@@?289=988888(5:.5588:=:9<5;59<:C1736ACCB@BB??>99588??A9A??>?BBB????BBBB@@?====>>A??@==;AAA??79:<8=8=;A<==
@ATNG8:01431:04999
GATGGTAGATATATGCACGCTCTACCAGAAGTCAGGAACTCTAGAAGAATTCAGATTTTTAACACGAGAGTAAACGTAAAAAGAAGGTTTTACAAGACTCACGTTAACAATATTGCAGCAGTACGCACACAATCGAAGCGCAGTAAGGATGGCTAGTGTACTAGCAAGAATACCACGAAAGCAAGAAAAAGAAGTACGCTATTAACTATTAACGTACCTGTCTCTTCCGAAACGAATGAGTACGTGTGACGTACGTGAGCTACCATCGTTCTCCTTAAGTCT
+
CABB?BBBCCCCCBCCCDDCBBCCC=ABC?DCCBA?A>@@BBBCC>BB>A>@CA=>>>?1??BBCBAAAABDD>C>??DDD3A@=A=AAA8>@@<@AAAAAA>>7;:=@<@@@<@@>>>>==@>>=@@@AA;>>>><@@@@>@@>:><><<8<A??@@@?<==@B=<>><AA@<??9;;1;6718DCBC/??;?DDAAAA@@;>:>AAD=A==>===9>??C999;A=AAA:@;;::9:@:;;@A@@@===A@G????????A=A>>>A=B??:?:?9?8:8
@ATNG8:01443:05027
GATGGTAGCATCATGCATATCTCACCAGAAGATCAGGAACTCTAGAAGAATTCAGATTTTTAACACGAGAGTAAACGTAAAAAGAAGGTTTTACAAGACTCACGTTAACAATATTGCAGCAGTACGCACACAATCGAAGCGCAGTAAGGATGGCTAGTGTAACTAGCAAGAATACCACGAAAGCAAGAAAAAGAAGTACGCTATTAACTATTAACGTACCTGTCTCTTCCGAAACGAATGAGTACGAGAGTCAGAGCAGAGCTACCATCGTTCTCCTTAAGTCT
+
;;CC?B@@@ADBBBCCCBBBCC@@A@CCC@CBBC@@=@?BBBCBBB>AA>A>A@=99999$36;<:@@CC@???5=:;;@@@,@B=A5;;;4;CCACCGCCBB;:6:=@B=BBB>AABCCBBCCCBBDCCCC@BB@@<@@@?BCBA?B@@A@?BB@@@CDCADADCCC@AA;???;??ADD<@??898889(:@?B;;;?@AA@:=:=@@A6;5;=AAA=AAAA@@@<?=?BD>D::9:::BBBABBBAAABBBBBBBBBC@>===>;;;B<?>>:>1818?;;
@ATNG8:01445:04993
GATTAGATATATGCACGCTCTACCAGAATATCAGGAACTCTAGAAGAATTCAGATTTTTAACACGAGAGTAAACGTAAAAAGAAGGTTTTACAAGACTCACGTTAACAATATTGCAGCAGTACGCACACAATCGAAGCGCAGTAAGGATGGCTAGTGTAACTAGCAAGAATACCACGAAAGCAAGAAAAAGAAGTACGCTATTAACTATTAACGTACCTGTCTCTTCCGAAACGAATGAGTACTGTATCTATGTGTGCGCTACCATCGTTCTCCTTAAGTCT
+
?A@@BBCCCCCCCBDCBBCCCCC?CCD?BCCC@?>?@BBDAAAA=AA?A?A??????A2C?C@@@BCCCBBB>B999DDD1BC?C=@@@9@CCABBBCCCBB@@D@CC@DBA>ACCCCDCBBBBDDDCCC?CBBB?AACBCCBB>B?B@A?ACCEDCB@=ACCCBB?BB=@@@8=>>><7=@@;=<<>>1?C?D;::@@@@A7:7:?@@:>:=AB@A>ABBA?@@40-0;;5;00,0>>ACCCAABBBB???BBBBBB@AA>>;>@@@C7;;A=A7;7;>>>
@ATNG8:01448:05019
GATGGTAGCGCATATCAGCGCAGCCCAGAAGATCATGGAAACTCTAGAAGAAATTCAGAATTTTTAACACGAGAGTTAAACGTAAAAAGAATGGTTTTACAAGACTCACGTTTAACAATATTGCAGCAGTACGCACACAATCGAAGCGCAGTAAGGATGGCTAGTGTAACTAGCAAGAATACCACGAAAGCAATGAAAAAAGAAGTACGCTAATTAACTATTAAACGTACCTGTCTCTTCCGAAACTAATGAGTACTATGTAGAGCTCTATACTACCATCGTTCTCTTAAGTCT
+
578;6;9?::455559455;>?@@@8>661577;///)//)/9:9944.444(434///)/:::$/)/7755579949;1----666'88,--8<<</<<;)56555<:444)/)/838//)/7//4<555=:;566<<9=>;;7;;>>>>DD<B>BBB>B;;5><:>:::::<A?<=9B=<7;:8;7.773,33=>>?A(;;58777787738.3.3558+25'2255<799;444;3:5::>0555455=>=<?@==;<88989999<9966780/97//(////(.28222
@ATNG8:01450:05016
GATGGTAGTATCTGCACACTCTGTCCAGAAGATCAGGAACTCTAGAAGAATCAGATTTTTAACACGAGAGTAAACGTAAAAAGAAGGTTTTACAAGACTCACGTTAACAATATTGCAGCAGTACGCACACAATCGAAGCGCAGTAAGGATGGCTAGTGTAACTGCAAGAATACCACGAAAGCAATAAAAAAGAAGTACGCTATTAACTATTAACGTACCTGTCTCTTCCGAAACGAATGAGTACACATCGATCGTGTCGTGCTACCATCGTTCTCCTTAAGTCT
+
44995444:445555::<666=>;95;9=490////)/)//755/;6:9+/////8;;8'7,3388888888=6<:<=@@?+;;5;499=+=9925999555997=5::.44:059BB9::DDCCCDB@@@<@A@@?BA@A:99B=B?C;;69BA@@<<<4875592992:><8<:333(333-333333#33,3338;;3447<6;;88.3.39;>>@B>:>848::2;;;3;7828;8;744;;997...9//3:9:;::::;4886//(/8;5;68-4386
@ATNG8:01467:05005
GATGGTAGTGTCAGTGCGCGTCGTCCAGAAGATCAGGAACTCTAGAAGAATTCAGATTTTTAACACGAGAGTAAACGTAAAAAGAAGGTTTTACAAGACTCACGTTAACAATATTGCAGCAGTACGCACACAATCGAAGCGCAGTAAGGATGGCTAGTGTAACTAGCAAGAATACCACGAAAGCAAGAAAAAGAAGTACGCTATTAACTATTAACGTACCTGTCTCTTCCGAAACGAATGAGTACACATCGTCGTGTCGTGCTACCATCGTTCTCCTTAAGTCT
+
444=8<ACBBCCCAA<D>BBCBCBC?BCC@DB;;;A>A<A@DAAAB@CB@E?AA@@@@@@2A?BECBBBAAA@@:@ABBBBB2AA=B5;;;.;CD@ICCCCCCCC@D@BA>ABB?CCBABBBCCCDBBBBBB@BCBB?A>>>888B>@=B999:CCBCCCC?CCBBBB?CC@@>?999BA?8>9929999:.;A=@888BBA;:7:;>>@B3838=A@@=?AAABBB?B?BFD>B9979CBAAADAAABBBCAABBAACCCBBEC@BBAAC?AAA>=8=<BA=>
@ATNG8:01471:05007
GATGGTAGGAGACACGTCGCACACGTACTCATTCGTTGGAAGAGACAGGTACGTTAATAGTTAATAGCGTACTTCTTTTTCTTGCTTTTTCGTGGTATTCTTGCTAGTTACACTAGCCATCCTTACTGCGCTTCGATTGTGTGCGTACTGCTGCAATATTGTTAACGTGAGTCTTGTAAACCTTCTTTTTACGTTTAACTCTCGTGTTAAAATCTGAATTCTTACTAGAGTTCCTGATCTTCTGGGCAGACTCTCACACGCCTACCATCGTTCTCCTTAAGTCT
+
455=8=BC?CEC;;6=<<?=BBCB@@@F=>@C=@:;497?9996@<?@=A@;9:<A?:86<:C?BB?>>::9@<<<<<=.>@;>:::::$3;8;9?@@=@D@BBBBA@=@AABB>>D<@@B:=8===<<?@@<A@@@<=>=??@<;;BB@A;;:<9<;<;7:5:8<<>@@AA@>9=888-89=5;;@@@/@B@@@7<9=@===@>::0888)8=>=?;?<??8;;@BAAAD<@<@>:://--===49-//66;9<<::;>>:===:>766@176@9@9=7<:>>
@ATNG8:01472:05016
GATGGTAGATATATGCACGCTCTACCAGAAGATCAGGAACTCTAGAAGAATTCAGATTTTTAACACGAGAGTAAACGTAAAAAGAAGGTTTTACAAGACTCACGTTAACAATATTGCAGCAGTACGCACACAATCGAAGCGCAGTAAGGATGGCTAGTGTAACTAGCAAGAATACCACGAAAGCAAGAAAAAGAAGTACGCTATTAACTATTAACGTACCTGTCTCTTCCGAAACGAATGAGTACGAGAGAGCACACTTGTCTAATCGTTCTCCTTAAGTCT
+
BCBB?CCCCD@@@@CCDDBBBDCBB?BCC?CCCB@@<@?ACBBBBA>AA>A>@@@AAAA?/C?AAAAABBABBB<BB@@@@@2@A>D<@@@9@CC@CAAADCCCB?B?CC?CCC<@@CCCB@@BBBCCCDBA?BDCC?AABBBB@A>A@DAA>ABBCCDCA=AAAAAA>BB>===8<<888*9>>;====?.<A?B888ABAAA<>;>>AA7;8;BBBB@BA@=<9929:===6@::5:BBBCBDBBBBCCCBBBBBB?>>>BB@BBAA;@@A=D<><>>==
@ATNG8:01436:05045
GATGGTAGAGTACAGTGTAGTAGACCAGAAGATCAGGAACTCTAGAAGAATTCAGATTTTTAACACGAGAGTAAACGTAAAAAGAAGGTTTTACAAGACTCACGTTAACAATATTGCAGCAGTACGCACACAATCGAAGCGCAGTAAGGATGGCTAGTGTAACTAGCAAGAATACCACGAAAAGCAAGAAAAAAGAAGTACGCTATTAACTATTAACGTACCTGTCTCTTCCGAAACGAATGAGTACGAGAGAGCACACGTGTCTACCATCGTTCTCCTTAAGTCT
+
;66=9=BBBCBCDCCCCCCCCDCCC@CBB?BBCCCC@C@BBCBBBB?BB>A>BBBBBBBB3B?BCBCCAAACCD>EBAAAAA1@B?D6;;;7;EFBGBBBCBB;98;@CC@CBB@BBCBCCCCCCCCCCCBB?AB??;@@@@@@??<@@C@@?ABBBDCBA?AGGFBA?BC?A@A:?===>>2>>=9:99999%/95:///@=@>?<><?>AA3818>A@A>A@==<995:;?DD=B??=@CCCCBDBBAAB@@BBBABBBA:::=<=A;;;??A>B<A:>9=<==
@ATNG8:01453:05063
GATGGTAGTGATACAGATCAGACACCAGAAGATCAGGAACTCTAGAAGAATTCAGATTTTTAACACGAGAGTAAACGTAAAAAGAAGGTTTTACAAGACTCACGTTAACAATATTGCAGCAGTACGCACACAATCGAAGCGCAGTAAGGATGGCTAGTGTAACTAGCAAGAATACCACGAAAGCAAGAAAAAGAAGTACGCTATTAACTATTAACGTACCTGTCTCTTCCGAAACGAATGAGTACCTCTCAGACACTCGTCCTACCATCGTTCTCCTTAAGTCT
+
BBBC?BBCBCCBBBCCDCCCCCBCC@CCC?BBCB@@>@?BBBBBBC@AA>AA999BBBBB+=7BBD???CBBBA9=>;;;;;*;?;?;@@@9@DEACABBECB;;7;>AB>BBB<@@AAAABBCB;;;CCDD@CAAA>@@AAAAAD@C@C::;;EDEDBBA?BAAAAAACC?CCC>??AAB=A@A>BCDCC3BB@B===A@A@B:=:>@BB7;7:>B@@>@CBBBBC?C@DBF=BAA>BBDBBBC?BBBAAAB?A@??@?@=@@@<?>>>C????>A:?9????
@ATNG8:01464:05042
GATGGTAGTAGTACACTAGTCATACCAGAAGATCAGGAACTCTAGAAGAATTCAGATTTTTAACACGAGAGTAAACGTAAAAAGAAGGTTTTACAAGACTCACGTTAACAATATTGCAGCAGTACGCACACAATCGAAGCGCAGTAAGGATGGCTAGTGTAACTAGCAAGAATACCACGAAAGCAAGAAAAAGAAGTACGCTATTAACTATTAACGTACCTGTCTCTTCCGAAACGAATGAGTACGTGTGACGTACGTGAGCTACCATCGTTCTCCTTAAGTCT
+
<=AC@BC@A@BCCCB==C@@EBB@@=@BB@DCBBBC@C?ABC;;9C?BB?B<?@B;;;;;);8<;>A????779.98;9;;;(55058<==2@>A?:99?;<<@>;C?CC?CCC@DC@@ABCCBADCCDCCD@C:;;?BAAAAAAA=A>B@@>@CCCBBDD@AAA??@@CC?CCC=A??=>3777575566(5:1;:;;???AB<A:>=??<?;??A@@=?BBA@@A=>9>@>6@00,0:9:?BBB???=A@AABAB>>@BBBBD?BAA@?9:::3;5;:==;;
@ATNG8:01469:05037
GATGGTAGCATCATGCATATCTCACCAGAAGATCAGGAACTCTAGAAGAATTCAGATTTTTAACACGAGAGTAAACGTAAAAAGAAGGTTTTACAAGACTCACGTTAACAATATTGCAGCAGTACGCACACAATCGAAGCGCAGTAAGGATGGCTAGTGTAACTAGCAAGAATACCACGAAAGCAAGAAAAAGAAGTACGCTATTAACTATTAACGTACCTGTCTCTTCCGAAACGAATGAGTACCTCTCAGACGCTCGTCCTACCATCGTTCTCCTTAAGTCT
+
AABC@CBCDC;;6>;A@?;;>A?@?<@AB?CA@@BB?B@BBCBBB?<;;6:4<?BBBDCC+=8CC@A@AA@AAB<@@AGDDG.9;49.555&5==@CCCCCCCCC@CADC@CDC?AAAABABAAABBBB@@@=A@@@@B;;:;;:?;@?B@@=?BAACC:?9>>>=><>BB>BBA5==733(7<<8@ABBB3BA?B;;;?BA@@:?9=8888=5;;AA@=A@@??89286777*8?>;@AAAAAA?BBBCBBC;;;AA@??:>;;5::<9?;>AA?B?F@CC98
@ATNG8:01435:05105
GATGGTAGCATCATGCATATCTCACCAGAAGATCAGGAACTCTAGAAGAATTCAGATTTTTAACACGAGAGTAAACGTAAAAAGAAGGTTTTACAAGACTCACGTTAACAATATTGCAGCAGTACGCACACAATCGAAGCGCAGTAAGGATGGCTAGTGTAACTAGCAAGAATACCACGAAAAGCAAGAAAAAGAAGTACGCTATTAACTATTAACGTACCTGTCTCTTCCGAAACGAATGAGTACAGAGAGTACGATATGTCTACCATCGTTCTCCTTAAGTCT
+
@ABG@DCDBCCCC9;<GDDCCCBDD?BBC?CCCC??>@?BBBBBBC>@??A?AAACCCCC1C>CCCCCCCBBBB>CDBBBBB5BA?B=@@@9ACCGDCCCCBB;97;@BC@CBB?BBBBDCCCCCCDDBABDAD???<@@@@AB??=@@CBB?BCDCBABC?CCCCBB@BB>9998<<9989*999299999(8=8=556ABDDF6866<>=1838;@CC?CB@@?BA;@;?@?9?BB?@??DCBBBBBBBCBBB@@@DDCBA@@@=>>>@@<>>@<@<@<@>>>
@ATNG8:01445:05116
GATGGTAGCACGACACGACGATGTGTACTCATTCGTTTCGGAAGAGACAGGTACGTTAATAGTTAATAGCGTACTTTCTTTTTTCTTGCTTTCGTGGTATTTCTTGCTAGTTACACTAGCCATCCTTACTGCGCTTCGATTTGTGTGCGTACTGCTGCAATATTGTTAACGTGAGTCTTGTAAAACCTTCTTTTTACGTTTACTCTCGTGTTAAAATCTGAATTCTTCTAGTAGTTTCCTGATCTTCTGGAGATATCATCAGTCGAGCTACCATCGTTCTCCTTTAGTCT
+
444939999444<<<<<>>666>>??<<;@AD?C;;;8:@;@;:55<===7;:;9?4:249??=A7858A<>>797(333333#33,3A;;1>883-3333(371777889.33:;@?;;58:@<@<@AAA@@@@;>?;;;1;=686<7777775/.33)..34..-23899955756422225&53;:@<>>>,9:777*--8--,,--/(/..&.3558392862677//////'/5:978895>>A6>>>><>>>;=@777:79/--60633320777-33,53335
@ATNG8:01463:05090
GATGGTAGTGTCATATGAGAGTGTGTACTCATTCGTTTCGGAAGAGACAGGTACGTTAATAGTTAATAGCGTACTTCTTTTTCTTGCTTTCGTGGTATTCTTGCTAGTTACACTAGCCATCCTTACTGCGCTTCGATTGTGTGCGTACTGCTTGCAATATTTGTTAACGTGAGTCTTGTAAAACCTTCTTTTACGTTTACTCTCGTGTTAAAAATCTGAATTCTTCTAGAGTTCCTGATCTTCTGGCTCTCGTAGACAGATACTACCATCGTTCTCCTTAAGTCT
+
89BC>BBBBB955=;;;>@CCCC;69=655:;39444)4:.4.5<<?=FCADCC?><D496;;5>>@@>=-----(--666'5748;9:19///279:4:=1666<<<76::AA@A@=@BB?B>BBBBA</0,/<<<8=>;;9<7///////)/:<89555/4:8>8>66655;995:4444&43945599*444;;0;;556=<999.9599$959><=@=?=49:>>>:;4:8>=>?><<?@@;999@@@AC9:9BB@999>90*00000*0:<6:9=<A?98
@ATNG8:01498:04494
GATGGTAGAGAGAGGCTCTCTCATCGTACTCATTCGTTTCGGAAGAGACAGGTACGTTAATAGTTAATAGCGTACTTCTTTTTCTTGCTTTCGTGGTATTCTTGCTAGTTACACTAGCCATCCTTACTGCGCTTCGATTGTGTGCGTACTGCTGCAATATTGTTAACGTGAGTCTTGTAAAACCTTCTTTTTACGTTTACTCTCGTGTTAAAAATCTGAATTCTTCTAGAGTTCCTGATCTTCTGGCGCGTATGTATGTCGCCTACCATCGTTCTCCTTAAGTCT
+
;55>:>CBBEA@;;85<@BBBBA==BCCCECGC=;:CB<AB@CACCCBCBB?BBBAC>A>ACEC@C??@?CDCBBB?BBBBB3BB?BBCD>BBBB?CBB?AA;989AAB>??CAA>>><?>>:==@A@>>;;;<>BCA:??@@::;>>@BCA>>>B5;;;5;@5;7;A@@?????7::BCC5D<B<??>>>/>AAAA9;:;;?>?>@@<@@@@/@;;:?9?<AA<??A????6;6;>;;//,/:<7:=>@?>>>@@>>>>?A<???8<:;;?<@AD<A<A;??BA
@ATNG8:01500:04500
GATGGTAGGCGTGTGAGAGTCTGCCCAGAAGATCAGGAACTCTAGAAGAATTCAGATTTTTAACACGAGAGTAAACGTAAAAAGAAGGTTTTACAAGACTCACGTTAACAATATTGCAGCAGTACGCACACAATCGAAGCGCAGTAAGGATGGCTAGTGTAACTAGCATGAATACCACGAAAGCAAGAAAAAGAAGTACGCTATTAACTATTAACGTACCTGTCTCTTCCGAAACGAATGAGTACAGAGAGTACGATATGTCTACCATCGTTCTCCTTAAGTCT
+
;56>;?CC?CCCCCCBBBCCBB?@@=@BC@CCCCCC@C?@@BBBBC@BB?B@BBBBBBBB3B?BBBBBBDFBBB=A>>>???/@=9>3999*9?A?D@ABCCB>>7;:=A<A??<>>@@@????AAAA>>>A;AAAA7==>A??;;7<<@>C@CBA>>>DD<A?@@ABBBB@BBB?>?777.9??=@BBBB2@B?BBBBBBA;;0709AAA>B?BBBAA?BAA=?AA<B=?AA:A>>;>@@@>;;@@AAAAAA==>AAA@@@>>><A@>@A:>>?<A<A=>>=>
@ATNG8:01506:04494
GATGGTAGCTATACGTATATCTATGTACTCATTCGTTTCGGAAGAGACAGGTACGTTAATAGTTAATAGCGTACTTCTTTTTCTTGCTTTCGTGGTATTCTTGCTAGTTACACTAGCCATCCTTACTGCGCTTCGATTGTGTGCGTACTGCTGCAATATTGTTTAACGTGAGTCTTGTAAAACCTTCTTTTTACGTTTACTCTCGTGTTTAAAAAATCTGAATTCTCTAGAGTTCCTGATCTTTCTGGACAGAGTGTGCAGATACTACCATCGTTCTCCTTTAAGTCT
+
BBBD@DDBCBACBDCCECCEDCC=69?:ACAC?ACCD>BC@C?BBACCCC@CCBBB?B@BBBB?B?BBCAAACCC?<<;=;,890:ABB>BCCC?BBB@BC>==>CCC?CCBAB@BC>>==8<;>>>>>=<=:>>@@;@@A@;<>AAAAAA@???<<=<=AAC;C<AAA?@@@@B>B????6?=B;>>@@@/@B@AA9?;;;??A>:::*88888%8<<<<5;5;::?AB===6<///;<;;;1:==8=AAA??>>????@@;;;>==5;;>AA<==959;6;6<<//
@ATNG8:01508:04505
GATGGTAGAGAGACTGTAGCGCACCCAGAAGATCAGGAACTCTAGAAGAATTCAGATTTTTAACACGAGAGTAAACGTAAAAAGAAGGTTTTACAAGACTCACGTTAACAATATTGCAGCAGTACGCACACAATCGAAGCGCAGTAAGGATGGCTAGTGTAACTAGCAAGAATACCACGAAAGCAAGAAAAAAGAAGTACGCTATTAACTATTAACGTACCTGTCTCTTCCGAAACGAATGAGTACGATGAGAGAGCTCTCTCTACCATCGTTCTCCTTAAGTCT
+
944939@@@BBBBBBBBBBCBB;;;7;BB?BCCB@A7;7;BBCBBB???=?>A@AAAAAB2B?BBBBCCCAAAB;AABBA@@0;;79:CCC<CBB@BCCBBBB@?<@@A@=A@A=AABABCCCFDCBBBBAB@DDBB?BBA?AB@@<A?C@@>ABBBDCCC=AAABBB@BB=>>?399999+9==;9999:9%0><@///@@BAA;A;??BB:=9>BEED?@@@AA:949;?@@<BBB?BCCCCBBBBBBBBBBBBA@@@@<<<<=;???BC@CAA<A=A=B;::
@ATNG8:01518:04528
GATGGTAGGCGTGTGAGAGTCTGCCCAGAAGATCAGGAACTCTAGAAGAATTCAGATTTTTAACACGAGAGTAAACGTAAAAAGAAGGTTTTACAAGACTCACGTTAACAATATTGCAGCAGTACGCACACAATCGAAGCGCAGTAAGGATGGCTAGTGTAACTAGCAAGAATACCACGAAGCAAGAAAAAGAAGTACGCTATTAACTATTAACGTACCTGTCTCTTCCGAAACGATGAGTACGTGTGCGACGTGTCTCCTACCATCGTTCTCCTTAAGTCT
+
444;8=BE@EBBBBBBEDD@BA@@;4;BD:BBBB;;6;<@@CCBAC>A@;@9@B@;;;;;);;>?@AAABA@>@5=000000(/0)/(///*/::6<888:998>8>:?A=7576<>???A?;;;>>>>==<188;;5;>>>?>==9=:>8:59@@AAB>A<@??@BB?CC?B??<?ABD===>;>@CCC/>>:=AA988@>?6;8;ABB;?;=888>;=889998:>89::/:990/;///;866/3222222566686=;;;?>5568<=<8<0818;;=
@ATNG8:01521:04505
GATGGTAGGTGCACATGAGTGTATCCAGAAGATCAGGAACTCTAGAAGAATTCAGATTTTTAACACGAGAGTAAACGTAAAAAGAAGGTTTTACAAGACTCACGTTAACAATATTGCAGCAGTACGCACACAATCGAAGCGCAGTAAGGATGGCTAGTGTAACTAGCAAGAATACCACGAAAGCAAGAAAAAAGAAGTACGCTATTAACTATTAACGTACCTGTCTCTTCCGAAACGAATGAGTACCTCTCAGACGCTCGTCCTACCATCGTTCTCCTTAAGTCT
+
;:9975<A9BBBBBBBCCHCCCBBCAG@?>@B@AAB=@=@BBBBDC@BB@C?@@BBBBAA0A5;;@@AEEB;;;6;AA@BBB0BD>B>BBB7ABA?BDBBABB@?<?>AA=??D@CCCABBBBBAAABBCBA>BBBB?BBBCCCCB>B>BBB>BBMFCCCC?CBBBBB>AA????<?====5=993:@@@@A'=@:00//=<<=D595799;4=8==C;;:;BBCCBB=@=@AB=D@@=?A@@AAB>BBBAA?@?BAA?>>A>A??<:A@?B?B;:8:@D?C;;:
@ATNG8:01524:04506
GATGGTAGACACGTGTGCTCTCTCGTACTCATTCGTTTCGGAAGAGACAGGTACGTTAATAGTTAATAGCGTACTTCTTTTTCTTGCTTTCGTGGTATTCTTGCTAGTTACACTAGCCATCCTTACTGCGCTTCGATTGTGTGCGTACTGCTGCAATTTTTGTAACGTGAGTCTTGTAAAACCTTCTTTTTACGTTTACTCTCGTGTTATAAATCTGAATTCTTCTAGAGTTCCTGATCTTTGGGTGTATCAGCGAGTATCTTCCATCGTTCTCCTTAAGTCT
+
;6;D;CBABBCCDC:9;B>>CCCCC9;;ACCC@BBBB>BC?C@CBAA@::6;BA@?<?>?@@C@D@CBBACBBBD?CBBBB3BC@BBBB<AA??;?@@;@@9::9AAB@BDCB>>994:>?;@=@AAABAAA=?@?@7::@<<<>????<=<<<<18888(8<<6<<==>>CCC@CAABB:A=A=;;;;;*;ACCH?GBBBAA@@;;8;CDD>CBBBA>B?CF@CCDCA99493:@AAA@D=BB>BDCCBBB;;;;:BBCBC?B?BBDDC=AAB=?<??BA??
@ATNG8:01482:04534
GATGGTAGTGCGTGAGAGAGAGACCCAGAAGATCAGGAACTCTAGAAGAATTCAGATTTTTATCACGAGAGTAAACGTAAAAAGAAGGTTTTACAAGACTCACGTTAACAATATTGCAGCAGTACGCACACAATCGAAGCGCAGTAAGGATGGCTAGTGTAACTAGCAAGAATACCACGAAAGCAAGAAAAAAGAAGTACGCTATTAACTATTAACGTACCTGTCTCTTCCGAAACGAATGAGTACTATAGACTATCTGAGACTACCATCGTTCTCCTTAAGTCT
+
;45@<BABAC@@@;;>>CDCCB::9)5957<B@;:6==:<?:??:94==0848>99=<;<+B8====BA???@@8;744499'4?;A8@@@3AAA=ACCCCCCBB@A?BB?BCC?A@@AABCCBCCCCBCDBA??@C>@@A@@A??<@?B;;9<BAAABCB@CCCCCB=AA@CBB4:::::,777/899999%9?=A888>==BC:=:<>>>5;5;=@@@?BCBCBCB>?<?AA=ADEABABACBBCDBBBBAAABA?@?BCCBBA=@A?9:6:@@?D?B?B:9:
@ATNG8:01488:04569
GATGGTAGCGCGACGAGCGTAGACCCAGAAGATCAGGAACTCTAGAAGAATTCAGATTTTTAACACGAGAGTAAACGTAAAAAGAAGGTTTTACAAGACTCACGTTAACAATATTGCAGCAGTACGCACACAATCGAAGCGCAGTAAGGATGGCTAGTGTAACTAGCAAGAATACCACGAAAGCAAGAAAAAGAAGTACGCTATTAACTATTAACGTACCTGTCTCTTCCGAAACGAATGAGTACGATGAGAGAGCTCTCTCTACCATCGTTCTCCTTAAGTCT
+
@?@C@DD99;BBBABBBBECBBDCE?CCCABCB@@A=A>BBBBBBB?BB>A>ABBABBBB3B?BBBCCBBBBBB=B@BBBBB2;;59.995&5<<9>B===@<AA=@<@A=ACB=@@AABBCCCBBCCBB@@=@C@@=@B@@@B::60:@00-0@@@@@BB@BBBBBB?AB????;??@AA;@::59BBBB3@;6;///<=@;;6;5;==>9=:=BBBB@B@?@@9:398999/8@>9?@897@@AA??@BC>>>A>?>@>@=;;5:999A8;;A;?1818988
@ATNG8:01499:04554
GATGGTAGGAGACACGTCGCACACGTACTCATTCGTTTCGGAAGAGACAGGTACGTTAATAGTTAATAGCGTACTTCTTTTTTCTTGCTTTCGTGGTATTCTTGCTAGTTACACTAGCCATCCTTACTGCGCTTCGATTGTGTGCGTACTGCTGCAATATTGTTAACGTGAGTCTTGTAAAACCTTCTTTTTACGTTTAACTCTCGTGTTAAAAATCTGAATTCTTCTAGAGTTCCTGATCTTCTGGATACACTCATGTGCACCTACCATTCGTTCTCCTAAGTCT
+
8:4925<@7@DCBBBCBBBCBBCBBCAA@DBC=C;;;8;C@C@BBBCBBB>BB;;;>A9@<:=6<;=@@@AC@=?;998887#896;BCC>CCBB?BBC@BB?:8:BAA=ABAAAA??<AAA=A=A<<768;;5;>==:=A@??>>>BBB@@@===;788<AA8=8=?>::;AAA:=>CCC3@<@<?????.:;==@-818;;A@@>=@1////(////6/6/:<6=:;;BAD=?<?===??7;;?=?AAAA?;;;>>A@@AA:6664--,-3=497709=8=@==
@ATNG8:01507:04567
GATGGTAGCTATACGTATATCTATGTACTCATTCGTTTCGGAAGAGACAGGTACGTTAATAGTTAATAGCGTACTTCTTTTTCTTGCTTTTCGTGGTATTCTTGCTAGTTACACTAGCCATCCTTACTGCGCTTCGATTGTGTGCGTACTGCTGCAATATTGTTAACGTGAGTCTTGTAAAACCTTCTTTTTACGTTTAACTCTTCGTGTTAAAAATCTGAATTCTTACTAGAGTTCCTGATCTTCTGGAGATATCATCAGCGAGCTACCATCGTTCTCCTTAAGTCT
+
444;6<BBBD=DDBBBEJHCDDCAAA@@BDCC?ABBC=BB=A<;:9A=AB:==BBB?C<@?<B?C@CCBCBBAAA;98778$9838::::&7:99085:5:B?BBBBBB?BBCBBCBB??BB=B=@>>886<<<@@@A=;;;>?D?=:::><<::966563//*/5;;AA>>@AA:=9@>@-;,/+/7777,7=222*-)-7--)-99-/+/:;:+;7;;=9=7;=///==@;??<A<BAAA;;7;@A;==;;;>>BBAAA@????@??<????B=@??;A<A<A::8
@ATNG8:01511:04539
GATGGTAGTGCGTGAGAGAGAGACCCAGAAGATCAGGAACTCTAGAAGAATTCAGATTTTTAACACGAGAGTAAACGTAAAAAGAAGGTTTTACAAGACTCACGTTAACAATATTGCAGCAGTACGCACACAATCGAAGCGCAGTAAGGATGGCTAGTGTAACTAGCAAGAATACCACGAAAAGCAAGAAAAAAGAAGTACGCTATTAACTATTAACGTACCTGTCTCTTCCGAAACGAATGAGTACGATGAGATCTCGTGTGCTACCATCGCAATTGCCTAGTCT
+
::;>:CC@;95:;;;=>>CCCCCCC>CCC>BACC????@BCBBBBA=AA?A?BBCBBBBB2B?CCAAABBCCAC>CB@@???0>C<B4;;;.;CCAGCCCDCCA@?@@CC@CBB?BBBBCCCCCCCCCCCCC@C????CAA@??>?9@;@::7;CCBCCED?ADCCBC?BB>>=>2898888*99:3:9:9::%:>8?>88C?A=;7;77<>A3818A@@@?ABAAACC?B?CBB>BBB?BBBCBBBBBAABCCC@??@;::===AA<?=>>AB?B?BB?BCC@::
@ATNG8:01515:04557
GATGGTAGCTCACGTACGTCACACGTACTCATTCGTTTCGGAAGAGACAGGTACGTTAATAGTTAATAGCGTACTTCTTTTTCTTGCTTTCGTGGTATTCTTGCTAGTTACACTAGCCATCCTTACTGCGCTTCGATTGTGTGCGTACTGCTGCAATATTGTTAACGTGAGTCTCGTAAAACCTTCTTTTTACGTTTACTCTCGTGTTAAAAATCTGAATTCTTCTAGAGTTCCTGATCTTCTGGATAGCGACGCGATATACTACCATCGTTCTCCTTAAAGTCT
+
5::<7:@?>B>CC;;9666=@BBCBBCBBCCC@CCCC>CC@C@CCCCGCD@CCCBC?A>AA@@@C?BBBAAABBB>BBBBB3BB=AACD=DCDC<????AB5::A??A?BCCCCBBB<;;=:?5;;@????A=???A6:9;:>>>@???@A;;;:4:8818=9=5;:;:97?>7779999.96<6;;<<<.:;BBD:?888@?>>>@<@BAB/A===A:@;>>678BAAAA<A;>???;;5:=>:>???===;:;::>@@@>>=B6;;;:>:>?>;A188,7;<=
@ATNG8:01519:04561
GATGGTAGCTCACGTACGTCACACGTACTCATTCGTTTCTGAAGAGACAGGTACGTTAATAGTTAATAGCGTATTTCTTTTTCTTGCTTTCGTGGTATTCTTGCTAGTTACACTAGCCATCCTTACTGCGCTTCGATTGTGTGCGTACTGCTGCAATATTGTTAACGTGAGTCTTGTAAAACCTTCTTTTTACGTTTACTCTCGTGTTAAAAATCTGAATTCTTCTAGAGTTCCTGATCTTCTGGAGATACACATGATACTCTACCATCGTTCTCCTTAAGTCT
+
;55=:>BBEBBBCCCB;;;CBBCCCCBBBCCC?BCBC>BCCD@DCCCCBB?BBBBB>B>BBBA?B@BBBBBABBC=BBCBC1A@<ABCD>BB@@=AEB=BC;;9BCCC@CCBCCBBB?BBD?B?CCCBCCCC?BABB@CCCCCCBBCBBBBBCDD@BBB@BB@C@CCCCCDCBB?BCFFF9B>B=@??@@0>@CCC>CCCBBCCCBCACDDC5CAAAC@B?CC@CCCBBAA>A@CCCBBB?BBC@BCBDCCCBBCCCCCBBBCBB?B999@?A@A>A@C@BAAA
@ATNG8:01492:04594
GATGGTAGCACACGAGATCTCATCGTACTCATTCGTTTCGGAAGAGACAGGTACGTTAATAGTTAATAGCGTACTTCTTTTTCTTGCTTTCGTGGTATTCTTGCTAGTTACACTAGCCATCCTTACTGCGCTTCGATTGTGTGCGTACTGCTGCAATATTGTTAACGTGAGTCTTGTAAAACCTTCTTTTTACGTTTACTCTCGTGTTAAAAATCTGAATTCTTCTAGAGTTCCTGATCTTCTGGACGACGCGCACTGACACTACCATCGTTCTCCTTAAGTCT
+
955=:?CCCDD@AAB=BBBCCCCBBBDCBB;;7;CCC>CIAC@BCCCA@AADEDBB@B@CCBB?B?BAAACBBBB?CCDCD3BA8?9:957AAC8::B?BA@BBBCBB?CBBA@BBC?:9:=B=@@@@@???<???>9?:::AA?@?AA@@@@@@<===:>@<@<@@@?>>AAB<>>>AB;B;@;>>AAA/@@>>=3:::::;@=>>=ABBC/C???@=B=;;7;=@@>>>=B;>>AAAA:=>A=A>>>>?@?@A:;;CA>;6795///7<7<=72<7<7<///
@ATNG8:01482:04675
GATGGTAGTATCTGCACACTCTGTCCAGAAGATCAGGAACTCTAGAAGAATTCAGATTTTTAACACGAGAGTAAACGTAAAAAGAAGGTTTTACAAGACTCACGTTAACAATATTGCAGCAGTACGCACACAATCGAAGCGCAGTAAGGATGGCTAGTGTAACTAGCAAGAATACCACGAAAGCAAGAAAAAAGAAGTACGCTATTAACTATTAACGTACCTGTCTCTTCCGAAACGAATGAGTACACACTCTCATATGACACTACCATCGTTCTCCTTAAGTCT
+
9::=:=CCDCBCBBCCCDDCBCBBB@BCCACBCC@@=@=A@B@@@B@C@<@700000000,09>A=997BAACC>><?@@@E1BB?B@CCC<CCCBEIICBB<00+03<9:<=>245@999=AABAAABCCB@BAA@?BBBACCBB@C?B;;:;CCDDCCB?::::AA<AA????5::??=5<782000000%0>9/0//8:<AA<@<@A??3838ACBB?BBAAA??<@=AAB=BBB?AAC???BBBBABBFDE?==ABBCCEBB?A???D?BBCAC@D?B778
@ATNG8:01495:04656
GATGGTAGCATCATGCATATCTCACCAGAAGATCAGGAACTCTAGAAGAATTCAGATTTTTAACACGAGAGTAAACGTAAAAAGAAGGTTTTACAAGACTCACGTTAACAATATTGCAGCAGTACGCACACAATCGAAGCGCAGTAAGGATGGCTAGTGTAACTAGCAAGAATACCACGAAAGCAAGAAAAAGAAGTACGCTATTAACTATTAACGTACCTGTCTCTTCCGAAACGAATGAGTACGTGTGCGACGTGTCTCCTACCATCGTTTCTCCTTAAGTCT
+
;9:?:;AAABCBBBBFBBBCC@@AD?@AE@CCBCBB@B?BBCBBAD?AA<B?AAA?ACC?/A?CCCAAAACBBC;BBBCCCB5BA?C5:::6;DD?CCCCCCDBA<B?BB@BCC?CCCCCCCCCEEECBBBC@CCCC?A???@@AC?C@CBB?BBDECBA@?ACCCC??BC?A@@;?@<<<5>==9::999(9B@B@??BCA??;?<??BB<A;A?BBC@CBAAACC<:9;;:5;00-0A@@BBBCCCDBBBBBBABA>;;5;;?:>>>8::5:@@=A=A?C?@@
@ATNG8:01504:04632
GATGGTAGTAGTACACTAGTCATACCAGAAGATCAGGAACTCTAGAAGAATTCAGATTTTTAACACGAGAGTAAACGTAAAAAGAAGGTTTTACAAGACTCACGTTAACAATATTGCAGCAGTACGCACACAATCGAAGCGCAGTAAGGATGGCTAGTGTAACTAGCAAGAATACCACGAAAGCAAGAAAAAGAAGTACGCTATTAACTATTAACGTACCTGTCTCTTCCGAAACGAATGAGTACGTGTGACGTACGTGAGCTACCATCGTTCTCCTTAAGTCT
+
;5;B@CBBBBBBCDCECAABDB;;;>BAA?BBBBBB?B=AABBBCD@BB?B@BBBACDDD3B?BBBBBBAABCE<B?@@AA@2BC@D>BBB<BCC@CCCCCCDCC?B>AA?ACC@CCBBBBDDCCCCBBBDB@CB@@<@@@C@AAA=A=A@@<@AA@BBAA>ABBBBA?BC@>>?<@@999,9=<999::9.8A=B;;;@BBBA:>:>=@?;><>@BBB@BDBBBBB=@=?>>:?CC@BBCCCB???FBBBABBCCCBBBDAAAC@DBBBA<?;=8=4:3;>>=
@ATNG8:01504:04658
GATGGTAGTACATGATAGACGACACCAGAAGATCAGGAACTCTAGAAAGAATTCATGAATTTTTTAACACGAGAAGTAAACGTAAAAAAGGACGGTTTTACAAGACTCACGTTAACAATATTCACAGTACGCACACAATCGAAAGCGCAGTAAAGGATGGCTAGTGTAACTAGCAAGAATACCACGAAAGCAAGAAAAAGAAGTACGCTATTAACTATTAACGTACCTGTCTCTTCCGAAAACGAATGAGTACGATAGATCTCTGTGCTACCATCGTTCTCCTTAA
+
;;?>9==??:<99599;;9544945.555.559955.59<<<;;;<@,99.9.70///)/////#/5;;/44>>8=:;;57777:999#/)///)333&444.499444444.4399.444.5555>>><=655::=8=>999(4437<;777(43944.44445<;;7<<<==A;A@27798=<777)7734>>>??.=9;;255;=6557;/7765.56969956?>999@@<>*0000)///)/889;==888=888:3339555:;<9;:9//)///)/)/)
@ATNG8:01507:04633
GATGTAGCATCATGCATATCTCACCAGAAGATCAGGAACTCTAGAAGAATTCAGATTTTTAACACGAGAGTAAACGTAAAAAGAAGGTTTTACAAGACTCACGTTAACAATATTGCAGCAGTACGCACACAATCGAAGCGCAGTAAGGATGGCTAGTGTAACTAGCAAGAATACCACGAAAGCAAGAAAAAAAAGTACGCTATTAACTATTAACGTACCTGTCTCTTCCGAAACGAATGAGTACTGCGTCTCACTCTCGCCTCCATCGTTCTCCTTAAGTCT
+
96@C>BBBBCBBBCEFDDDCBBBC?CDD?C?CDAA?A?BBCBBBB>BB>B?CCBCBBBB+B>BBCDEBBBBBA9?@;;;;;*;@>C5;;;*:BB>CAABECGDD>B?AC@DCC?BBCCCBCBCCBBBCBCC@CAAA?B?@?CCBB@C@C@@>@CCCCCCA>CCBBA@=@A?AAA?CC???:??A???==<<<<";@@@@</00=;9=?:8183:<>??:>=9;;>>:>=AAA9===8==>=886:::A@@>>>??A;;:A;AA;A@@@A=A>?7:5:=?>>>
@ATNG8:01518:04655
GATGGTAGCGCATATCAGCGCAGCCCAGAAGATCAGGAACTCTAGAAGAATTCAGATTTTTAACACGAGAGTAAACGTAAAAAGAAGGTTTTACAAGACTCACGTTAACAATATTGCAGCAGTACGCACACAATCGAAGCGCAGTAAGGATGGCTAGTGTAACTAGCAAGAATACCACGAAAGCAAGAAAAAAGAAGTACGCTATTAACTATTAAACGTACCTGTCTCTTCCGAAACGAATGAGTACGATGAGAGAGCTCTCTCTACCATCGTTCTCCTTAAGTCT
+
;55<7<566=AB@AACBCCCCCCDD>CCC@CBBB;;7;=@BBCDCD@CB8:8:?@BDDFC3C@CDCCCAABBBA:@:;;AAA0BB@CACEC<CCGAECCBA@A::7;=AA?BCC8;;ABCCCBBBBBCCC@A;AAAA=@CAA@@AB?BACAA?ABCBBBCCABBBCCD?AA@AAA=???>>8>=>9::9:9:%9><>979BCCAB9957<><188)7<@@@?B;;:?::492999,444.5;??BBBBB999CBBBCCBBBBBBBBB@B===A=AAB?B@B?BBBB
@ATNG8:01518:04667
GGATGGTAGTATATCGCGTCGCTGATCCAGAAGATCAGGAACTCTAGAATGAATCAGATTTTTAACACGAGAGTAAACGTAAAAAGAAGGTTTACAAGACTCACGTTAACAATATTGCAGCAGTACGCACACAATCGAAGCGCAGTAAGGATGGCTAGTGTAACTAGCAAGAATCCACGAAGCAAGAAAAGAAGTACGCTATTAACTATTAACGTACCTGTCTCTTCCGAAACGAATGAGTACGTGTGACGTACCGTGAGCTACCATTCGTTCTCCTTAAGTCT
+
0)///5;;:0:9==9:;<99/////772///)/-----05389;///<)//<,//4444444$4.444488:<<<<48844444$44./)//)///5:///5599949344.5=>8<<555557//--5--,-(--/72/--/////497;<<9;;;<<<<<9=<<:::233377,////(///(/888*884::;<<9777596;988489;<@9949448333-3-333(38827::9888::;;=<;99--(--558;8884--(---(--73:3838///
@ATNG8:01520:04670
GATGGTAGTGTCATATGAGAGTGTGTACTCATTCGTTTCGGAAGAGACAGGTACGTTAATAGTTAATAGCGTACTTCTTTTTCTTGCTTTCGTGGTATTCTTGCTAGTTACACTAGCCATCCTTACTGCGCTTCGATTGTGTGCGTACTGCTGCAATATTGTTAACGTGAGTCTTGTAAAACCTTCTTTTTACGTTTACTCTCGTGTTAAAAATCTGAATTCTTCTAGAGTTCCTGATCTTCTGGAGATATCATCAGCGAGCTACCATCGTTCTCCTTAAGTCT
+
445<8<?DDCBCCCCCCCCCEDCBBBCCCBBA?BDEE=BB?B@CCCCCDCABBB;;997@AAA9;9;BBBBA@=@9>>===,00+/79@7@?CB;@9;79C=@ACBCCABBCGBBBB?BBB>B?BBBBBDBB@BCEDACBBBCCBBBBBBDCCCD@CCC?CC@C?CBCBBBBBB@BCCCC;C?B<;;;;;*;CCCF=CBCBCBB@A@5<<<<*;BBBB@D@CEACCBBBBB?B?BBBBBB?BBB?BBAAADFEECCCBBBBBB;;5;;;;B?B@@=@=@@CBBB
@ATNG8:01524:04640
GATGGTAGACACGTGTGCTCTCTCGTACTCATTCGTTTCGGAAGAGACAGGTACGTTAATAGTTAATAGCGTACTTCTTTTTCTTGCTTCGTGGTATTCTTGCTAGTTACACTAGCCATCCTTACTGCGCTTCGATTGTGTGCGTACTGCTGCAATATTGTTAACGTGAGTCTTGTAAAACCTTCTTTTTACGTTTACTCTCGTGTTAAAAATCTGAATTCTTCTAGAGTTCCTGATCTTCTGGCTCTCGTAGACAGATATACCATCGTTCTACCTTAAGTCT
+
><=C@BBCCBB;;5@966<>><BBI<<;@<::19BBD>BC>A?B;;;AAA4;5:;>;?7=?:9044:=ABBB?>?<?==??.333833,3:9<3>70,/>9;00/::59=?8<59A;787<A;???;;;::<@@@@;>>B;;;B>>=A==<=;;5;;;7==5;6;A@@@@AAA:>>?AA5A<@<>>A@@/?===A3:;;:;==;;:56===,=///7373<A8==A>==@<@;>>ABBA<=887=;666<>>@==A>>:77--)-33290=-//386949;79
@ATNG8:01486:04709
GATGGTAGTGTGTCTCTGAGAGTAGTACTCATTCGTTTCGGAAGAGACAGGTACGTTAATAGTTAATAGCGTACTTCTTTTTCTTGCTTTCGTGGTATTCTTGCTAGTTACACTAGCCATCCTTACTGCGCTTCGATTGTGTGCGTACTGCTGCAATATTGTTAACGTGAGTCTTGTAAAACCTTCTTTTCACGTTTACTCTCGTGTTAAAAATCTGAATTCTTCTAGAGTTCCTGATCTTCTGGACGACGCGCACTGACACTACCATCGTTCTCCTTAAGTCT
+
9:==8;?ACCCCCDBBCCCCCBBBCDCCCC??>@BBE>BB?C@CBBBBBB@CCCBBACACCCC@C@CCCDCCCBA;;::;;*9@9>@DD>BBBB?CCCAGD;;;CCBCACCBBDCCC@CCC@C@CCBCCDDD?BBBC?BCCCCCCBDBBBBBBBB@CBB@BB?B<@@BBBBDCC?BCBCB:B?B>BBBB7BBB@@@=@BCCDCCBBB>AAAA0ABBCC@C@CD@BBBAABC@C@BBCCBA>A@@?@C9:9CBAAAAABCCCLECC>BACDD@BBC@C>C?BBAA
@ATNG8:01503:04715
GATGGTAGCGCACACATAGATACAGTACTCATTCGTTTCGGAAGAGACAGGTACGTTAATAGTTATTAGCGTACTTCTTTTTCTTGCTTTCGTGGTTTTCTTGCTAGTTACACTAGCCATCCCTTACTGCGCCTTCGATTGTGTGCGTACTGCTGCAATATTGTTAACGTGAGTCTTGTAAAACCTTCTTTTTACGTTTACTCTCGTGTTAAAAATCTGAATTCTTCTAGAGTTCCTGATCTTCTGGACAGAGTGTGCAGATCACTACCATCGTTCTCCTTAAGTCT
+
8849.4;94;6=BBCCCJGCCBC;:;;5:;9;09>@@<CC?>;0////77277755.4599:A7;95>><=556=065>>=)<;255==444/5(---&--(--55798;;9;4448.4444(4388868//(/(//6635559999<<666>>>>>9???:@C@C@BBCBBCDCD@CAA@@3A>A=AACCC2BBA@@;ABBBCBBA@@:@ABA2AAABB@B@BE?@@@@B@@<@?AACBAA=@0.*....-588<999;9///////3/4435.555.4.4.44<;
@ATNG8:01518:04702
GATGGTAGTGATACAGATCAGACACCAGAAGATCAGGAACTCTAGAAGAATTCAGATTTTTAACACGAGAGTAAACGTAAAAAGAAGGTTTTACAAGACTCACGTTAACAATATTGCAGCAGTACGCACACAATCGAAGCGCAGTAAGGATGGCTAGTGTAACTAGCAAGACTACCACGAAAGCAAGAAAAAGAAGTACGCTATTAACTATTAACGTACCTGTCTCTTCCGAAACGAATGAGTACAGAGAGTACGATATGTCTACCATCGTTCTCCTTAAGTCT
+
@<<A?BC:<;CCCCCDBBBCCCCCC@CBC@BBBB@@<@=A?@ABCC?CC@C@@??AAB==+=8CCB???DDCCE<A@;;;;;*;?=A5;;;.:BB@BBBACCCAA=@@CCACCC?BBCCBBBBCCCCBCCDD@C????BBBCCC::6;?B@@?@CCCBBCC@CCBBBB?AAA@A@9==999,99<9=AAAA3BC?EBBBCCEFB5838;;?9=9=@CBB>ABBBACC@C?BBB=BBB@???BBBBCAABACCBBBBAAACAAA@@<>:=<=8===9><A<?;;;
@ATNG8:01519:04686
GATGGTAGCGCATATCAGCGCAGCCCAGCAAGATCAGGAACTCTAGAAGAATTCAGATTTTTAACACGAGAGTAAACGTAAAAAGAAGGTTTTACAAGACTCACGTTAACAATATTGCAGCAGTACGCACACAATCGAAGCGCAGTAAGGATGGCCAGTGTAACTAGCAAGAATACCACGAAGGCAAGAAAAAGAAGTACGCTATTAACTATTAACGTACCTGTCTCTTCCGAAACGAATGAGTACGTGTGACGTACGTGAGCTACCATCGTTCTCCTTAAGTCT
+
/8::)//44:;@;59==>@BAAA@@9@0/080//;;?2905<AAAAC?;:49878449999'9;=>>;BBAACCC=CC@@@@@0@@>B5;:;6;CC@CGCCBB;;:<@@;;7<AA9@@A=@@@ABDDDD;;;C@CABB:;;CCCCBD@CAEBB?B?BBBBBBABBB@@@?CC@BBB?AA::393:=9=>@@A2AB?BAAABBAAB?B@BBBB6;7;=BBC@CCBBA@@5<5;AA9A;;7:CCBCBB?@?C?A@A?BBBBBCCCBBB?B:99F?ABC>A>A?AAAA
@ATNG8:01522:04690
GATGGTAGCAGACGTGACAGAGCGCCAGAAGATCAGGAACTCTAGAAGAATTCAGATTTTTAACACGAGAGTAAACGTAAAAAGAAGGTTTTACAAGACTCACGTTAACAATATTGCAGCAGTACGCACACAATCGAAGCGCAGTAAGGATGGCTAGTGTAACTAGCAAGAATACCACGAAAGCAAGAAAAAAGAAGTACGCTATTAACTATTACGTACCTGTCTCTTCCGAAACGAATGAGTACGATGAGAGAGCTCTCTCTACCATCGTTCTCCTTAAGTCT
+
AABB@BBBBDCCB@@@;;AECCBBC@BBBFBBBB@@<@>@@@AAAB?BD@C@ABBBBBBB3B?CBBAAABBCCG=BBBCCCD5CD@C>BBB9BBCACCCBC@B00-0;@><AAB>@@BBBBBCBBBCBGCCC?CBBB?AAAABBBD@C?B:::;CCCBCEDABAABBB@BC?BBC:??:99,7<<8/00000%0>;00/=?<@AA;>;>CAA<?@?BCB@BCAAA??;?=@@@9@AA=ABBBCBBBBBBBCBBBBB>==>>?===;@?==A?BAA>?5;7;???
@ATNG8:01485:04758
GATGGTAGCACGAACGACGATGTGTACTCATTCGTTTCGGAAGAGACAGGTACGTTAATAGTTAATAGCGTACTTCTTTTTCTTGCTTTCGTGGTATTCTTGCTAGTTACACTAGCCATCCTTACTGCGCTTCGATTGTGTGCGTACTGCTGCAATATTGTTAACGTGAGTCTTGTAAAACCTTCTTTTTACGTTTACTCTCGTGTTAAAAATCTGAATTCTTCTAGAGTTCCTGATCTTCTGGCTCTCGTAGACAGATACTACCATCGTTCTCCTTAAGTCT
+
944=8=BBABB@;;;=;A;<ACCCCCCBC@>9>:9:6;C@CACCCCCCC@DDBBB?C@CBBA?B@CBAADECAA>AAAAB3AB?BAAA:AC@@;@@?;?C@AAACCD?BBBBBBAA?CAC;A>A>>>>>>A;@;=;:>>>???>>>?AA@>>>@<>=>>==:=<@@BAAA===:==CDE6A:=8==;<;*<=888)8>>888?===8====.<ABBH<@=>>:=@@A>>><C=??=<::5:?A=BA@@@@@@@@AAB@;;;9//*/::73-6>=*/,/177<=
@ATNG8:01497:04739
GATGGTAGTATCTGCACACTCTGTCCAGAAGATCAGGAACTCTAGAAGAATTCAGATTTTTAACACGAGAGTAAACGTAAAAAGAAGGTTTTACAAGACTCACGTTAACAATATTGCAGCAGTACGCACACAATCGAAGCGCAGTAAGGATGGCTAGTGTAACTAGCAAGAATACCACGAAAGCAAGAAAAAAGAAGTACGCTATTAACTATTAACGTACCTGTCTCTTCCGAAACGAATGAGTACTGTATCTATGTGTGCTACCATCGTTCTCCTTAAGTCT
+
//5=8;;;<>>??CDCCCCEBAADE@BCDBCCBBBB7;69?@@ACC@CC?B?A@>99999)8:><<?>793:>>8<<::999'4?:@<BLG;BBEABBBBBBB;;7;?AA=A9946=@>CDCBCDDBBCBAB?@@DB@BBA@@@AA=A?B;;:<CBBCCCF?BBBA@A=@@;>>>;?A?@@98871899999%9>;<88998::;18159<=3;37>B@@;@?>9:9?9>9?A?37983737@@BBB@BABBBB@B@?@@@?><;?;;;@>@@A=@>A?BAA@
@ATNG8:01519:04766
GATGGTAGATATATGCACGCTCTACCAGAAGATCAGGAACTCTAGAATAATTCAGATTTTTAACACGAGAGTAAACGTAAAAAGAAGGTTTTACAAGACTCACGTTAACAATATTGCAGCAGTACGCACACAATCGAAGCGCAGTAAGGATGGCTAGTGTAACTAGCAAGAATACCACGAAAGCAAGAAAAAGAAGTACGCTATTAACTATTAACGTACCTGTCTCTTCCGAAACGAATGAGTACTACTCTCAGAGACACACTTCCATCGTTCTCCTTAAGTCT
+
BABE@BBBBBBDDBBBCCCBBBB@@=A@?<;@AA@@=@?CDBBBBC?BB>A>@A@BCDCC2B?BBB>>?BBAAA;A@;;;;;*;G>B5;;;6;CC@GCCCCCC;;6;=AC@;<<7;@BBC;;;BBCBBAAAB@BBCB@BBB@@@@@=A?CCC?CBBCCBCC@CC???C?CG@A@@499@@@8@>>;99899(:B?BABBCCCBA<A;?@AA;>:=<A@A>AAAAAAB?B?BBD>DCD>BABBBBCAAAAAACCCCCDBBAABA=A<AAAAA=A?>;?8=8==;;
@ATNG8:01521:04736
GATGGTAGGAGACACGTCGCACACGTACTCATTCGTTTCGGAAGAGACAGGTACGTTAATAGTTAATAGCGTACTTCTTTTTCTTGCTTTCGTGGTATTCTTGCTAGTTACACTAGCCATCCTTACTGCGCTTCGATTGTGTGCGTACTGCTGCAATATTGTTAACGTGAGTCTTGTAAAACCTTCTTTTTACGTTTACTCTCGTGTTAAAAATCTGAATTCTTCTAGAGTTCCTGATCTTCTGGTATACACACTCGCTCGCTACCATCGTTCTCCTTAAGTCT
+
;55<9>BC@CDGCBBBBABACCCDCDCCBCAA?ACEE>CC@C@CBBBCCC?BBBBB?B@BCCC@C?BAAABBBBB?CCAAC1BB<@@BC>BBBB>BBB>BB?==>B@@>ABBBCBBB>AAA<@<@@AA@???<AA@>8>=A>>>>>???BB=><>=<=<=@@<@;@@AABBA@@;@@BCB5B=A=@???@/>@=<<5<788:;@??>5;;;;+9>@AA:=:>H=A?>>>??7;7;?A?;;7;@@;@B>>>>@@?>===??>?@;;7;@???=@A@:=8<8<:;:
@ATNG8:01478:04820
GATGGTAGACACGTGTGCTCTCTCGTACTCATTCGTTTCGGAAGAGACAGGTACGTTAATAGTTAATAGCGTACTTCTTTTTCTTGCTTTCGTGGTATTCTTGCTAGTTACACTAGCCATCCTTACTGCGCTTCGATTGTGTGCGTACTGCTGCAATATTGTTAACGTGAGTCTTGTAAAACCTTCTTTTTACGTTTACTCTCGTGTTAAAAATCTGAATTCTTCTAGAGTTCCTGATCTTCTGGGTCTACGCTCGTCGCGCTACCATCGTTTCTCCTTAAGTCT
+
;66D@CCCCCDCBBBCCCBCCCCECBBBBCBB@BCCD>AA?C@BBCCBBB?CBBBB@C=?@DBACACCBBBB????A@AAA2AA>@???3:?@@=@BB?AB7:99@<=9>@;9<>>>;>AA=A=@@>>=;:;<AB??<>>>A@@@@DBBAAA===:=>@=AA<@<?@?>>>?AA:=8889,8:@988888(/9666.6-----67-/-/;;;)83759.7.77/7;=?=>><@:=>@;;;///=@6;<=>;;;@BBAADAA>>>A=:;:888-8:>9;7<6;9//
@ATNG8:01484:04823
GATGGTAGGTGCACATGAGTGTATCCAGAAGATCAGGAACTCTAGAAGAATTCAGATTTTTAACACGAGAGTAAACGTAAAAAGAAGGTTTTACAAGACTCACGTTAACAATATTGCAGCAGTACGCACACAATCGAAGCGCAGTAAGGATGGCTAGTGTAACTAGCAAGAATACCACGAAAGCAAGAAAAAGAAGTACGCTATTAACTATTAACGTACCTGTCTCTTCCGAAACGAATGAGTACTATGTAGAGCTCTATACTACCATCGTTCTCCTTAAGTCT
+
444=:CBB?BBBBDDCEEDDFBBCC@CBB?BBB???<?>CCBCCCC@CC>B>AAA@@@@A2@?BBBBCBBBBBB;AAA@@AA1@D?C6:::6;AA?BBBCBBBBB@B@??=>BC@CCCCCCBBCCCDCBBCC?CCCC?ABBBA?>=9?;?;;6;DDABBBB@BDBBAA>AC?BBD<??BBB9999:?@@@@2@>:>=>=@@A>><><@>??6;5;=BBB?BBCCBBC?B?AAC>ABB?BBBFCEBBABBBCCCCBB>==>>>>>A<>>??A:==@<?;@:?===
@ATNG8:01495:04821
GATGGTAGTGTCATATGAGAGTGTGTACTCATTCGTTTCGGAAGAGACAGGTACGTTTAATAGTTAATAGCGTAACTTCTTTTTCTTTGCTTTCGTGGTATTTCTTGCTAGTTACACTAGCCATCCTTACTGCGCTTCGATTGTGTGCGTACTGCTGCAATATTGTTAACTTGAGTCTTGTAAAACCTTCTTTTTACGTTTACTCTCGTGTTAAAAATCTTAGAATTTCTTCTAGAGTTCCTGATCTTCTGGAGATACACATGATACTATCGTTCTCCTTAAGTCT
+
?9:;04;A;ABAABBBCCCBBBCCCCCBB@@@<@@@?6>@<@=@BBCCCC?;;5955)4.4999395;<<>C=<9<@5:::::):<>8556?665=>8<555)5;25966=>=@CAA@?AB=@@B@A=BBBBBBBB9@@9929@@996>=@>??<<=@@:99909=8<559.44455;055=>>.=7;.4/777$//9::(////666:;;,3333$///(///(//(/317333::95:67:9999-..5379;7;;>A???BABC????:;6;@@5:9:@DBBB
@ATNG8:01502:04806
GATGGTAGTGATACAGATCAGACACCAGAAGATCAGGAACTCTAGAAGAATTCAGATTTTTAACACGAGAGTAAACGTAAAAAGAAGGTTTACAAGACTCACGTTAACAATATTGCAGCAGTACGCACACAATCGAAGCGCAGTAAGGATGGCTAGTGTAACTAGCAAGAATACCACGAAAGCAAGAAAAAAGAAGTACGCTATTAACTATTAACGTACCTGTCTCTTCCGAACGAATGAGTACGATGAGAGAGCTCTCTCTACCATCGTTCTCCTTAAGTCT
+
BDCC@CCBBBDCDDCCBBBCCCCCC?BBB?CCCBCB?B?AAAABA?;??=??BAA???=='789>>@ABBBBBD8>>;;:;;$4<5:.55)5994;><BCCCBB?B@BB@BCC?CCCCCDCCCCCBBCCCC@FCBB@AABBBB??=@@CAB@CCBBBCBC=@@CDBB>BB=989>@@???8<??;99::::%:=:=868AAB@@;?;?@@B;><>AB@A>AAA????<?=@C?BAA>ABBCCDCBB@AACCACAA@=<=<<<??=A@@@@<@@A<@7:6::;;
@ATNG8:01510:04814
GATGGTAGAGTATCATGTGTATCTCCAGAAGTTCAGGAACTCTAGAAGAATTCAGATTTTTAACACGAGAGTTAAACGTAAAAAGAAGGTTTTACAAGACTCACGTTAACAATATTGCAGCAGTACGCACACAATCGAAGCGCAGTAAGGATGGCTAGTGTAACTAGCAAGATTACCACGAAGCAAGAAAAAGAAGTACGCTATTAACTATTAACGTACCTGTCTCTTCCGAAACGAATGAGTACACATCGTCGTGTCGTGCTACCATCGTTCTCCTTAAGTCT
+
97776:/96>>@>:96>B===;;;=;==A>A?6:<<,0,00///392888=8;@666@?@+?969B0007//)/:1///=<<<*/5.5.555&///)/////78:<:>;>=9<BB89:@@;;6==@<>@<9698?A;;8:AAAABBA=B>A;;2:?==>>?A=???CBB?B??1779=>9947?B?CCDDE3=><=BFFCBCB@//)/9//)/)//>AA>@@@D@@?@B<>>>6=8849=AABBBBBCBAA???ABBBBB@BCCC?9999@;>>@393:9=???
@ATNG8:01518:04786
GATGGTAGAGAGAGCTCTCTCATCGTACTCATTCGTTTCGGAAGAGACAGGTACGTTAATAGTTAATAGCGTACTTCTTTTTCTTGCTTTCGTGGTATTCTTGCTAGTTACACTAGCCATCCTTACTGCGCTTCGATTGTGTGCGTACTGCTGCAATATTGTTAACGTGAGTCTTGTAAAACCTTCTTTTTACGTTTACTCTCGTGTTAAAAATCTGAATTCTTCTAGAGTTCCTGATCTTCTGGTGTCGTCTATCATGTACTACCATCGTTCTCCTTAAGTCT
+
:56>9>BBBCBBBCC@ABCCCGCCBBBBCCCC@CCCD=BB?D@BAABCDD?BBBCC?C?CBCB?B>AACCAABBA?CCCCC3BB?BBBB=BBBC>@AB@CC<989C??;?BBBBBCA<AAA=A=AA>==>=>:>@==:==?>>>>>@>>>@>=;@<8::<?@<?<@AAAAA@??:>>ABB;C7:5:;;;;+:=9:91::::@@><<<18888(8=>>A=A=??;?C>>>@@;@<AA>>>A9>>B<:::@@@::;AAA>>>A??@?=???@@<>>@;@4:6:?9=
@ATNG8:01524:04782
GATGGTAGTACATGATAGACGACACCAGAAGATCAGGAACTCTAGAAGAATTCAGATTTTTAACACGAGAGTAAACGTAATAAGAAGGTTTTACAAGACTCACGTTAACAATATTGCAGCAGTACGCACACAATCGAAGCGCAGTAAGGATGGCTAGTGTAACTAGCAAGAATACCACGAAAGCAAGAAAAAGAAGTACGCTATTAACTATTAACGTACCTGTCTCTTCCGAAACGAATGAGTACAGAGAGTACGATATGTCTACCATCGTTCTCCTTAAGTCT
+
@@@B?BBBCDDBBBBBCCAF000@=6<<@:>CCCA@?A@BDCBBBC?CD@D@B@BBCDDD3C?CCCCGFDCAAA;@:99;@@???5;699;0;<=8=BCBABB::8;?BB?BDD@BBACCBBACCCDDBBBDACCBB?BAAABCBB@BACBB@BBBBCCCC?CCCCBA>BB?BBB>A>///)000+0;;;;,;@=C>??BFDBB>A>=>>>:>:=ACBB?BCBBBBB>@<ABA=BCB?@A@BCCBCBCBBCBBBABBB?>?AAA@>ABCDC?CBC<?9>>@9:8
@ATNG8:01485:04855
GATGGTAGACACGTGTGCTCTCTCGTACTCATTCGTTTCGGAAGAGACAGGTACGTTAATAGTTAATAGCGTACTTCTTTTTCTTGCTTCGTGTATTCTTGCTAGTTACACTAGCCATCCTTACTGCGCTTCGATTGTGTGCGTACTGCTGCATATTGTTAACGTGAGTCTTGTAAAACCTTCTTTTTACGTTTACTCTCGTGTTAAAATTCTCGAATTCTTCTAGAGTTCCTGATCTTTCTGGAGGATACCCATCAGCGAGCCTTACCATCGGTTTCTCCCTTTAAAGTCATACC
+
///7677:;///://////<>==BAA@@B;55.5994)44.49C@@@BAA?CBBBB?B=@???<?6?BCFBB<=B8==<;<+;;1777,33399;;6;>277733;6885:=///*//50549DAAA:8:587;;775229<<>;8789;555>8748A<?59>8555558362222&2.5.22222$299:=,225225766;(///'.(---.605.33255555572726553333'.-60420,,-55,---3358;;;25032,2522,22'--44.49.55.54633322
@ATNG8:01497:04877
GATGGTAGGCACTGCGCACACATCCCAGAAGATCAGGAACTCTAGAAGAATTCAGATTTTTAACACGAGAGTAAACGTAAAAAGAAGGTTTTACAAGACTCACTGTTTAACAATATTGCAGCAGTACGCACACAATCGAAGCGCAGTAAGGATGGCTAGTGTAACTAGCAAGAATACCACGAAAGCAAGAAAAAAGAAGTACGCTATTAACTATTAACGTACCTGTCTCTTCCGAAACGAATGAGTACACACTCTCATATGACACTACCATCGTTCTCCTTAAGTCT
+
444;7;:?;=966>BB@@ABAAAAD?CCD@;;:AA@=B@@@@DCDC?BB>B>AA@@>CAD3C?AA@AB@?@@>?8=9;6?>>+<<7<:>==0<994;55/:://///(/39:055<8=<:;<@>==>;;;;;<;9998A:789898==<@?<@<9;;;<<;??=899CCC@CC@:999>=@==67552555555$5:75525887//*.2...;393>AC9939<898;<8<5778*8=?3:9@@B@B?>99555:;;>>BBCB=>>B>B;<<B:;;?1/(/6;/00
@ATNG8:01505:04868
GATGGTAGCGAGCGAGTGTGTATACCAGAAGATCAGGAACTCTAGAAGAATTCAGATTTTTAACACGAGAGTAAACGTAAAAAGAAGGTTTTACAAGACTCACGTTAACAATATTGCAGCAGTACGCACACAATCGAAGCGCAGTAAGGATGGCTAGTGTAACTAGCAAGAATACCACGAAAGCAAGAAAAAGAAGTACGCTATTAACTATTAACGTACCTGTCTCTTCCGAAACGAATGAGTATCTCTCAGACGCTCGTCCTACCATCGTTCTCCTTAAGTCT
+
@BBC?BBDDCB:9;CBBCDCCCCBC?BDD@CCCCAA>A?BBBCCBB?CB>A=@AB@@?@@1@?CCCBCCCFCCD>CB>>>>>0=@<B4:::6;BB>BBCCCCC@@>@?BB?BCC@CBBBBBCBBBBC@ABCCBCCCC@BABCBBBB?CAC999:CCBBBCC@BCBBBB=AA?BBC>AABBC>BBB?AAAAB3AB?C@>@BAAAB?A:>>==9=;>>BBB>BBAAA@?;@=@AA=BCDABAABBBBBBBBBBBC@AADBBBC@@>><>D>>B?BAA=A=@=B999
@ATNG8:01507:04868
GATGGTAGCTCACGTACGTCACACGTACTCATTCGTTTCGGAAGAGACAGGTACGTTAATAGTTAATAGCGTACTTCTTTTTCTTGCTTTCGTGGTATTCTTGCTAGTTACACTAGCCATCCTTACTGCGCTTCGATTGTGTGCGTACTGCTGCAATATTGTTAACGTGAGTCTTGTAAAACCTTCTTTTTACGTTTACTCTCGTGTTAAAAATCTGAATTCTTCTAGAGTTCCTGATCTTCTGGCTCTCGTAGACAGATACTACCATCGTTCTCCTTAAGTCT
+
566<7<C@@AC;99BCA<BCCCCCCCCCCCB@=@:::8;C@F@BBCCDCB?BBCCC?C?CBBC?B?B@@@CCBBB@BBBBB1BB>B<<=7?DBC>ABB@BF?B@@C9849CCAB@AA=C>C;A==?>>=>>@=AA@@<@@AA@@@@@AAA?>>>>7577=>=:==@@@?DAA@@:>>BBB;C:=8:::::+6>66606///::<===8====.====D:>:>@=@@===??=D<AA>>>@9==@;@@>:::AAB@???@@AA?::5:::>>:>@@;?;<7;::6
@ATNG8:01519:04835
GATGGTAGCGCGACGAGCGTAGACCCAGAAGATCAGGAACTCTAGAAGAATTCAGATTTTTAACACGTGAGTAAACGTAAAAAGAAGGTTTTACAAGACTCACGTTAACAATATTGCAGCAGTACGCACACAATCGAAGCGCAGTAAGGATGGCTAGTGTAACTAGCAAGAATACCACGAAAGCAAGAAAAAGAAGTACGCTATTAACTATTAACGTACCTTTCTCTTCCGAAACGTAATGGATACGATGAGATCTCGTGTGACTACCATCGTTCTCCTAAGTCT
+
=::;7;?CCDCCCB@@A<99:=555)455.544:44058<<<:>:?9???A>AC???AAA2A?BBA999?=77743;>@@@D19:96:>>@2@CCAGAA@BBC;<<:?CA=@?B?BGCCCCCCCCCCCCGCB@BA???BAAABBBC>A>A;;8:AABBBBB@BCBBBC;??;999<@@???8?;;5;BBBB/BB<>;;;AA??><?<?===<?<??A@@299.99<=:@;@>>5=/0/56:4<//65<<8843333//988---5--(---/-3888(//(/966
@ATNG8:01525:04844
GATGGTAGCTCTGCTCTGACTCTCGTACTCATTCGTTTCGGAAGAGACAGGTACGTTAATAGTTAATAGCGTACTTCTTTTTCTTGCTTTCGTGGTATTCTTGCTAGTTACACTAGCCATCCTTACTGCGCTTCGATTGTGTGCGTACTGCTGCAATATTGTTAACGTGAGTCTTGTAGAACCTTCTTTTTACGTTACTCTCGTGTTAAAAATCTGAATTCTTCTAGAGTTCCTGATCTTCTGGATACACTCATGTGCACCTACCATCGTTCTCCTTAAGTCT
+
44;;8:;@>555>:956=BBBBCCEECBB;957?>>A8>B@C@CMAABA><>>=//)/27::=:>@BB@A@===>?BB>==+;;7;A@@9>00/27//,/:5;666<?9===@<6668=<?;>299=:>:>A<A?>>:>99:BBBABCBBABB;:6;@A=AB?A?AB;;;BCBB@BCCCC<@9A4;;;;;'0>00+//;::;;99:.4444$44454.48<<8<;:>A??<?<A==@@@477B;@AAA;;9>==AB@??@?A??<??>@A<@@A=A?A@CB@@
@ATNG8:01495:04899
GATGGTAGCGCATATCAGCCAGCCCAGAAGATCAGGAACTCTAGAAGAATTCAGATTTTTAACACGAGAGTAAACGTAAAAAGAAGGTTTTACAAGACTCACGTTAACTATATTGCAGCAGTACGCACACAATCGAAGCGCAGTAAGGATGGCTAGTGTAACTAGCAAGAATACCACGAAAGCAAGAAAAAGAAGTACGCTATTAACTATTAACGTACCTTTCTCTTCCGAAAACGAATGAGTACGTGTGCGACGTGTCTCCATCGTTCTCCTTAAGTCT
+
89=>9==C?@@CCAABB;;79;<;6666?BB@::67;9?BB696B?@A?A?DA??=<<=.??CBBCB:9889:,7744999(;;5;8===2?>D:CCCCCBBBB>A>A@BA@@=ABAAABBCDFD::9CBB?BE??;?AA=A>?A=C@A:959@@@AA<=:=@>>>?=??<;;55>555=3=2202=AAA/@@9::9==<;<A3816:::5:6<595588:2>884:><7777*7<<:?BBBBB=@@?A?>==>9;;888=8>@777@BBB<>:>????>
@ATNG8:01504:04897
GATGGTAGCGCATATCAGCGCAGCCCAGAAGATCAGGAACTCTAGAAGAATTCAGATTTTTAACACGAGAGTAAACGTAAAAAGAAGGTTTTACAAGACTCACGTTAACAATATTGCAGCAGTACGCACACAATCGAAGCGCAGTAAGGATGGCTAGTGTAACTAGCAAGAATACCACGAAAGCAAGAAAAAGAAGTACGCTATTAACTATTAACGTACCTGTCTCTTCCGAAACGAATGAGTACTATGTAGAGCTCTATACTACCATCGTTCTCCTTAAGTCT
+
<44:::55:CCDCIBA@BBDCCCCG?BBB?<;;CBB>A<@@BBBCC@BB@C?A@@;;;;;*;?CCCCCCDECCD;BB:::::';C<C;A@@7?CB?CCBA@@B;:6;?BB@BBC@DBBBCBBBCCCD@@@CC@DBBB>BABABBBC?B@CBB>BBBBCCCC@CCCCCC?BB?BBB?BBBBA;A9:5:ACCC3CC?B999BBBBB??;??>?;>;>>CBB@BC@@AA@@D@BBC>CCC?BBBBBBBBCCBBBCAAABBBCAA???D<@>>>>5;:=4:4::><=>
@ATNG8:01519:04888
GATGGTAGAGTACAGTGTAGTAGACCAGAAGATCAGGAACTCTAGAAGAATTCAGATTTTTAACACGAGAGTAAACGTAAAAAGAAGGTTTTACAAGACTCACGTTAACAATATTGCAGCAGTACGCACACAATCGAAGCGCAGTAAGGATGGCTAGTGTAACTAGCAAGAATACCACGAAAGCAAGAAAAAGAAGTACGCTATTAACTATTAACGTACCTGTCTCTTCCGAAACGAATGAGTACTATAGACTATCTGAGACTACCATCGTTCTCCTTAAGTCT
+
;5?@7:>@@;?>;@<>???>>>@CC8;6505<;?@C@C;<;CCCBB?::7:<A??99999(9:@@?9:8A>7;;388;;@@@+@@:=:=@?2?6626;;;=====8=75505:<7@>>>@A@@@@??@AABB<@@00-/=::7===:@<@@A;>BBAABCF=@@@@CC?BB?AAA@BBBDD;998585CDD.=>:<<<<;996706179996<:<;AAA?AA>????=??@@@9@>?9?>>=AAB@?==975557>AABBC>=>B>B??==6///)/(/)/<<=
@ATNG8:01488:04954
GATGGTAGTGTCATATGAGAGTAGTACTCATTCGTTTCGGAAGAGACAGGTACGTTAATAGTTAATAGCGTACTTCTTTTTCTTGCTTTCGTGGTATTCTTGCTAGTTACACTAGCCATCCTTACTGCGCTTCGATTGTGTGCGTACTGCTGCAATATTGTTAACGTGAGTCTTGTAAAACCTTCTTTTTACGTTTACTCTCGTGTTAAAAATCTGAATTCTTCTAGAGTTCCTGATCTTCTGGATAGCGACGCGATATACTACCATCGTTCTCCTTAAGTCT
+
444=8?CCAB@;;?>99:=C;99B@B@@@@@>@CCC@BB?B?CCDCABB@BBBBB@C@DCCC@B?CCCCCAAAB?BCBBB0;;:9BBD>CBBB?BBC@CCACCBB@A?ABBBBCBC@BBB@C@CBBBCCCD?BBDD@FCCCBBABCBBBBBBBC?AAA@DD@C?CCCCCCBBB>ABBB@8@9?;;::::*:BBBB>BACCCCBAAC@BCCB5B@@BD@C@CC@A@@@@@@?B?BBBDBB?BBBACCCCDCBBBCCBCBBBBBCC@BBBBC?A@@;@>@?A:::
@ATNG8:01506:04944
GATGGTAGATACTCGCTGATACACCCAGAAGATCAGGAACTCTAGAAGAATTCAGATTTTTAACACGAGAGTAAACGTAAAAAGAAGGTTTTACAAGACTCACGTTAACAATATTGCAGCAGTACGCACACAATCGAAGCGCAGTAAGGATGGCTAGTGTAACTAGCAAGAATACCACGAAAGCAAGAAAAAGAAGTACGCTATTAACTATTAACGTACCTGTCTCTTCCGAAACGAATGAGTACTGTATCTATGTGTGCGCTACCATCGTTCTCCTTAAGTCT
+
@;?D;CBCCCBBBAABHCCCDBBBD<ABB?BBCC::8;>AACCCCA?CC?C>??<79999(9<@ABBBBBDBB@6><99999*:C>C4;;;6;CE@BCCBBBCDB?B?A@=@CD<@@BBCDDECCCCCBBBC?BCCC>AAAADBAA?D@CCC@BBBBBBBC?CABABB?BB?>>??BBBCC9?::5:>>AA/@@=C;;:A@@@A8;7;???<?<?A@@@@BB?@@BC@B?BBB=BAA>ABBDBBBBBBBBBBBBBB@@@===>DD>BBB==9==>9>:>:>:::
@ATNG8:01515:04953
GATGGTAGGTGCACATGAGTGTATCCAGAAGATCAGGAACTCTAGAAGAATTCAGATTTTTAACACGAGAGTAAACGTAAAAAGAAGGTTTTACAAGACTCACGTTAACAATATTGCAGCAGTACGCACACAATCGAAGCGCAGTAAGGATGGCTAGTGTAACTAGCAAGAATACCACGAAAGCAAGAAAAAGAAGTACGCTATTAACGTATTAACGTACCTGTCTCTTCCGAAACGAATGAGTACGTGTGCGACGTGTCTCCTACCATCGTTCTCCTTAAGTCT
+
55596<::5:54555665;;;555;35568<<<<;?;@?@@@BBAB@BB@C@CCBBBCCB2B?BBAABCBCCCF?BBADDCD1EC>A>@BB7AAA=@>>>@?<==+0+/659=?:=?>=?>>=@;:9@AB??;?A?@<???:;:??=B?B@?;?AABCCCC>CBBA::58;8;==8<;378)8;;<BBBBB3@@;<99:<<>66054/./7:5;6//:;:=A@?>944.4.4//(///)///888788=888==88888885/57603.../58/4047<254==
@ATNG8:01525:04945
GATGGTAGGTGCACATGAGTGTATCCAGAAGATCAGGAACTCTAGAAGAATTCAGATTTTTAACACGAGAGTAAACGTAAAAAGAAGGTTTTACAAGACTCACGTTAACAATATTGCAGCAGTACGCACACAATCGAAGCGCAGTAAGGATGGCTAGTGTAACTAGCAAGAATACCACGAAAGCAAGAAAAAGAAGTACGCTATTAACTATTAACGTACCTGTCTCTTCCGAAACGAATGAGTACGTGTGCGACGTGTCTCCTACCATCGTTCTCCTTAAGTCT
+
///;7<??@BCCCCCBCCEDDCCBB?BDD@AAABBB?B?AACCCCD@DF>@>?BC99999*:?CCDECEECCDD;BA99999*;B>A<@@@9@CD@CBBBBBCBB?A>BB?AAA>BBBBCCCCBBBCDDD@B?CCBB?BBCCABAA>B@CCB?BBBCCAC@?AAAACC?@B=BA@;@@@?@:A@A?BCDDC2CC?C666BBB@@<@=@???;<8;=B@A<AAA@@BC>A?BA@<A??=?CDCBAABBBCBBBBBBBBBBB@<ABB?@B==A?ABC?C?B@B988
@ATNG8:01526:04948
GATGGTAGCACACGAGATCTCATCGTACTCATTCGTTTCGGAAGAGACAGGTACGTTAATAGTTAATAGCGTACTTCTTTTTCTTGCTTTCGTGGTATTCTTGCTAGTTACACTAGCCATCCTTACTGCGCTTCGATTGTGTGCGTACTGCTGCAATATTGTTAACGTGAGTCTTGTAAAACCTTCTTTTTACGTTTACTCTCGTGTTAAAATCTGAATTCTTCTAGAGTTCCTGATCTTCTGGATACACTCATGTGCACCTACCATGTTCTCCTTAAGCGTATCC
+
@AAG@CCCBCBEBBB;;;ECBBCCCCCBBCBB@BDDD>EEAD?BBBBDCC?BDCCC?C@CBAA?AACA@@BBBBC?CCCCB2CC@C===<?CCC?CBB?CB<>>?EBA>ABBBCC<<8>>>:>9??@AAA>>:>>982:<<<<=>@@@AAA?===:=>>=@@<@=?@A@@@?8818;;?@5@<A:=::::+:;666)------66/5+525&299884;4./*/556;;<:>5;;AAAA9==D;???BBA@A>>>>>@@@:89>7667=9922,209*,,,,226,
@ATNG8:01483:05011
GATGGTAGGCGAGAGTGAGACGCAGTACTCATTCGTTTCGGAAGAGACAGGTACGTTAATAGTTAATAGCGTACTTCTTTTTCTTGCTTTCGTGGTATTCTTGCTAGTTACGCTAGCCATCCTTACTGCGCTTCGATTGTGTGCGTACTGCTGCAATATTGTTAACGTGAGTCTTGTAAAACCTTCTTTTTACGTTTACTCTCGTGTTAAAAATCTGAATTCTTCTAGAGTTCCTTATCTTCTGGGCAGACTCTCACACGCCTACCATCGTTCTCCTTAAAGTCT
+
AACC@BAA@BCCCCCBCBBA<66@@CCBBB::;:DDD@AB>B@BBBBBBB@CCCBB?B=AABB?B?AABBBBBBB?BBCCC2A@?CCCC>BABB?BBB>BB>???BBB>A@@@?===9>>A;A;9;;?@===;A@@@;AAAA<>>>>>>>@>=<<8<=?:?@<@=AA?>>?@@@;@BAAA5A<A<>>>>>.>>88816/////=<<?;?>??/=?===;><>><>@@@>>>:?;?;?>==8=:::0;==<=;;:@>>>AA=7<;<7<///=066:7<)89,6<<:
@ATNG8:01484:05009
GATGGTAGTATATCGCGTCGCTATCCAGAAGATCAGGAACTCTAGAAGAATTCAGATTTTTAACACGAGAGTAAACGTAAAAAGAAGGTTTTACAAGACTCACGTTAACAATATTGCAGCAGTACGCACACAATCTAAGCGCAGTAAGGATGGCTAGTGTAACTAGCAAGAATACCACGAAAGCAAGAAAAAAGAAGTACGCTATTAAACTATTAAACGTACCTGTCTCTTCCGAAACGAATGAGTACACACTCTCATATGACACTACCATCGTTCTCCTTAAGTCT
+
444;5::BC;;6?=@@ACCIJC@@@=?;;59@>::69>:>CC@A@B@CB?B?;<99488:)?9B=;<AA?=3893989D@@@+;>6;.555&5;<7;A<=?=@9;:<@BB?BBB>AAABBCFGCCCBBBCBB?AAAA?A??????D<@<@;;6;BBCBBBC@BBBBBB>:939>=198??A9><<89:::::%8:7:<;=>?<<;)//)///5(//'/;@@A@CBBBBAA=><<<C:BBB?BBBBBBBBBBBBBB@@A>>ABBB@@@A:<;;;=6;77,78<9>999
@ATNG8:01485:04990
GATGGTAGAGTACAGTGTAGTAGACCAGAAGATCAGGAACTCTAGAAGAATTCAAATTTTTAACACGAGAGTAAACGTAAAAAGAAGGTTTTACAAGACTCACGTTAACAATATTGCAGCAGTACGCACACAATCGAAGCGCAGTAAGGATGGCTAGTGTAACTATCAAAGAATACCACGAAAGCAAGAAAAAGAAGTAACGCTTATTAACTATTAACGTACCTGTACTCTTCCGAAACGAATGAGTACTATAGACTATCTGAGACTACCATCGTTCTCCTTAAGTCT
+
A?CC?CCCCCCBBBCAAACCBBB@@=@EC@B@@@;;5;8::4444;8<<;?:::957887);=999?>997?@@:@A@@BBA2AB<@<@@@6A>?<@@@@AA?5868:<@9;::4:7:<<<>>CC>>>===A=;;;?;===A@@;;8;=B@@;@@A@??;;7;>>>888*8=7==>:==??A3===668;==.=A:>8/)////(/93:3777A8>;>@@@@<9;858=AA<C:///)/:=*.,6,,---22267...335556::;;;6;;<55,566-54;8<@@@
@ATNG8:01492:05003
GATGGTAGTGTGTCTCTGAGAGTAGTACTCATTCGTTTCGGAAGAGACAGGTACGTTAATAGTTAATAGCGTACTTCTTTTTCTTGCTTTCGTGGTATTCTTGCTAGTTACACTAGCCATCCTTACTGCGCTTCGATTGTGTGCGTACTGCTGCAATATTGTTAACGTGAGTCTTGTAAAACCTTCTTTTTACGTTTACTCTCGTGTTAAAAATCTGAATTCTTCTAGAGTTCCTGATCTTCTGGTATGACTAGTGTACTACTCCATCGTTCTCCTTAAGTCT
+
///@;@?DCDCDBCCCCCCCCCCCBBCCCBBC=A@?@<@C>B?BBCCCCC@BB9;<@C=AACCACACGCBCABBFACBCDD1BB?BBCC>CBBF@CCC?BB@CCBBBB@CCEDBCCC?BBC@C@BBCBBBCC@C@AA@CCCCCCCCBBBBBBBCC@CAA?AC@D?CBCBBBCCC?BA@@@7A@C@BCEDE5EBBBB:<;BBBCBBBB?BBBB2BCCDCAC@CD@CCBBBBC@B@BCAABB>A@B@CCCBBBBGCCCCCCAA@BB?@@@BB?@@@?B<?;@@@;
@ATNG8:01497:05025
GATGGTAGGAGACGACGTCGCACACGTACTCATTCGTTTTCGGAAGAGACAGGTACGTTAATAGTTAATAGCGTACTTCTTTTTCTTGCTTTCGTGGTATTCTTGCTAGTTACACTAGCCATCCTTACTGCGCTTCGATTGTGTGCGTACTGCTGCAATATTGTTAACGTGAGTCTTGTAAAACCTTTCTTTTTACGTTTACTCTTCGTGTTTAAAAATCTGAATTCTTACTAGAGTTCCTGATCTTCTGGTGTCGTCTATCATGTACTACCATCGTCTCCTTAAGTCTAATACC
+
444;8==C:BB@966665=><?999?>9;665<495999&5;5:5666>>>>@ABBBC@C@AAAB@C@BBAA?333;3;>===(7317<<=5==::29<=8;@?DBBCBB;????A?@@<@@@8<6<<;785774;;;=8;<;>9@7;887<99;99455235718;858>>>=>>055AAA.=.68(79888*67777)-----(-9;555)5>>C/>>>9;6;7//+/69;;@AA<@<><;=::76==7///65555::>;:88>>978/66:---69-3-3-36866.8;90
@ATNG8:01507:05016
GATGGTAGGCGACATACATACGCGCCAGAAGATCAGGAACTCTAGAAGAATTCAGATTTTTAACACGAGAGTAAACGTAAAAAGAAGGTTTTACAAGACTCACGTTAACAATATTGCAGCAGTACGCACACAATCGAAGCGCAGTAAGGATGGCTAGTGTAACTAGCAAGAATACCACGAAAGCAAGAAAAAAGAAGTACGCTATTAACTATTAAACGTACCTGTCTCTTCCAAACGAATGAGTGCAGAGAGTACGATATGTCTACCATCGTTCTCCTTAAGTCT
+
:56A:>BB<C@@@CCCHCCC@@@BB?BBC@CBBB:::;@CCCCCCD?AA?C?BBDDCCCC5C@CCCCCBBCCDD>BBBBBB@0AB=B<ABA7@BB?BDDDCBBBB?B@CC@CBB?BBABCCCBBBBCCCCBD?CCCD?BBBBA@@B<A=ABC@BCCCCCCA?CDC@>><?@=@@@<>>999,9>>;99::::%:939:9:DB@@A7;7:=@@188*8>CAC@CCBBABB59299.77717=?ABBBBBBBBBBBBBBBBA>>=>B?;@@@==8==>4:4:4;;;;
@ATNG8:01519:04997
GATGGTTGCACGAGTCACTCATATCCAGAAGATCAGGAACTCTAGAAGAATTCAGATTTTTAACACGAGAGTAAACGTAAAAAGAAGGTTTTACAAGACTCACGTTAACAATATTGCAGCAGTACGCACACAATCGAAGCGCAGTAAGGATGGCTAGTGTAACTAGCAAGAATACCACGAAAGCAAGAAAAAGAAGTACGCTATTAACTATTAACGTACCTGTCTCTTCCGAAACGAATGAGTACGTGTGCGACGTGTCTCCTACCATCGTTCTCCTTAAGTCT
+
A<BE@EABBCBBDDDCCCBCDBCBE@BBC@BCCC;:8;=A@CCCCG?BB?B?BBCCCCCE2B?BBDCGBBBBBB=BBBCCCD5BB@B?CCC;AACACCCCDCBBB?B?BB?BBB@BCBBBBCCDCCCBCBCC?CCCC<A@@@A@@B<@=@?@=@CBBAAAB@BBBBBB=AA=999;>?@@?5=::3:@DDB3AA=A;;;AA@?><><?ABC=C=AACBB?BBBBBBB?B>ADD>B>><>AACBBBBBBABA@??????@AA<AAC=B??=A79:B>B?D?B??@
@ATNG8:01484:05041
GATGGTAGTGTCAGTGCGCGTCGTCCAGAAGATCAGGAACTCTAGAAGAATTCAGATTTTTAACACGAGAGTAAACGTAAAAAGAAGGTTTTACAAGACTCACGTTAACAATATTGCAGCAGTACGCACACAATCGAAGCGCAGTAAGGATGGCTAGTGTAACTAGCAAGAATACCACGAAAGCAAGAAAAAAGAAGTACGCTATTAACTATTAACGTACCTGTCTCTTCCGAAAACGAATGAGTACTATAGACTATCTGCAGACTACCATCGTTCTCCTTGAATGTCT
+
5>BB?BCCBBBCB:;9CBC<;:@@@=ABB@CCCCBB?C@CCBABAD@::99>AABAAAAA2@?BABBBBBBABB>??@DCBA0;;8;?BCC<ECB?;;;A@><00,0;@@=A@A?AACACABBCCDDDCB@=6<=00+0>>=@AAC?C@C@@=@@@@BBBB?BCBBBD@CC?:9:3:=;;;+000;000000%/:59<;:88=@A9;:;>@C4:6:9ABB@DBBBAAA:=:9::9-99939@ABCED::9BB>>>=A@>...8.--8859:8=??B@?4=237137<;7
@ATNG8:01485:05031
GATGGTAGTATATCGCGTCGCTATCCAGAAGATCAGGAACTCTAGAAGAATTCAGATTTTTAACACGAGAGTAAACGTAAAAAGAAGGTTTTACAAGACTCACGTTAACAATATTGCAGCAGTACGCACACAATCGAAGCGCAGTAAGGATGGCTAGTGTAACTAGCAAGAATACCACGAAAGCAAGAAAAAAGAAGTACGCTATTAACTATTAACGTACCTGTCTCTTTCCGAAACGAATGAGTCATAGATATACGTATAGCTACCATCGTTCTCCTTAAGTCT
+
445=8=@BBDDCCCCCCCCCCCCCC@B@B?CECCBB>A@AABBBBD@CC@D@CBB@@@=?,@?A@ACBABB???7<<:;;;:*:A?C@CDD=CCGFGABABBB@@>@@BC@BAA=AAAABDCGFBBBBCBBB@CDBB?BBBCBBBB?B>B@@>@BBBBBBB?ABACCC?BB@>>?=@@::9,8<<8988889%/;58///87=<>:><>>DD:>;>?B@@>?A@@@:9959<@@B>BBB?BBBBCCCBBAABA@B?;;;???@@?@<@?@?@;@;7179;7>///
@ATNG8:01486:05057
GATGGTAGGCGAGAGTGAGACGCAGTACTCATTCGTTTCGGAAGAGACAGGTACGTTAATAGTTAATAGCGTACTTCTTTTTCTTGCTTTCGTGGTATTCTTGCTAGTTACACTAGCCATCCTTACTGCGCTTCGATTGTGTGCGTACTGCTGCAATATTGTTAACGTGAGTCTTGTAAAACCTTCTTTTTGCGTTTACTCTCGTGTTAAAAATCTGAATTCTTCTAGAGTTCCTGATCTTCTGGCGCTCTGTCACGTCTGCTACCATCGTTCTCCTTAAGTCT
+
::9C:@BB?AA;;9AACBCCHGDCBBA@BB@@=@AAA<BE?C@BBBCBDD@CBBBB=?<?CBB?C=?@AB?==99.77<==+BB?AAA@<?AAC@BBE@CC>:9:BBB?BBB:87BB<A?A;A=>==>>::;=CA@@;@@@A??@??@=>>@?>>::;:<@@<@=CAA>>>A@@8=;;;;1;9A;>>>>>/=:333-3-----;;;>19898(6:99C;>;>@<?===?>>:>=ADB@@@8;:<<<::;A>>>@@@A<==@??@@<?===><@??<A<A<A=>>
@ATNG8:01510:05079
GATGGTAGCACACGAGATCTCATCGTACTCATTCGTTTCGGAAGAGACAGGTACGTTAATAGTTAATAGCGTACTTCTTTTTCTTGCTTTCGTGGTATTCTTGCTAGTTACACTAGCCATCCTTACTGCGCTTCGATTGTGTGCGTACTGCTGCAATATTGCTAACGTGAGTCTTGTAAAACCTTCTTTTTACGTTTACTCTCGTGTTAAAAATCTGAATTCTTCTAGAGTTCCTGATCTTCTGGTGTCTGATCTGTATCACTACCATCGTTCTCCTTAAGTCT
+
:66?;CCBCCCB@ABDFCCAAACDCCCDCABB@CCCC>CCAD@CBCBCBA?CEE@@>A@DDCC?C@CBCCBBB@?>>BC>D1BB?BBBB>BBBC?CAB>BC587?@A@<??BB@A>@<?@A7;7;@@>>>?B=AA;;6:>>;<<===?@AB;;;B<???=>>=?:CBAACCGCDADDDJJ;JIC@CBBBB2BCBBB>BDCBBBCCBB@BCCC5CBBBD@C@BC?BBBBBBB@B=??BCAA>ABD@CBBBBBB@AACCDCCCCBBB?BBBBC?A??=?=A>B>>>
@ATNG8:01516:05067
GATGGTAGGAGACACGTCGCACACGTACTCATTCGTTTCGGAAGAGACAGGTACGTTAATAGTTAATAGCGTACTTCTTTTTCTTGCTTTCGTGGTATTCTTGCTAGTTACACTAGCCATCCTTACTGCGCTTCGATTGTGTGCGTACTGCTGCAATATTGTTAACGTGAGTCTTGTAAAACCTTCTTTTTACGTTTACTCTCGTGTTAAAAATCTGAATTCTTCTAGAGTTCCTGATCTTCTGGCGCGTATGTATGTCGCCTACCATCGTTCTCCTTAAGTCT
+
555=8=BB?BCCCFBBBBEDAAABBBBBBBCB?BBBB=BD@C?ABACDCC@CCC@@>@@BBBCAD?CCBBBBBBB@BBBBB3A?:@9:9,7??B498@=@A?BCCCBB<>@BBABAA=B??;?:>>DA@?=<9<>??:>>?B@??@@AA??:99?:9::=@@<?<A>=>BC@>><>>@AA5A<?:>>>??/>@<<<7>@@@AAAA==/6768(8<==B<C=BD<@>>>AAA;>;>A<<//-/:;68<==@@@@AA;;;CAA:;6606666=7==>7;6@<?;;;
@ATNG8:01486:05103
GATGGTAGAGTACAGTGTAGTAGACCAGAAGATCAGGAACTCTAGAAGAATTCAGATTTTTAACACGAGAGTAAACGTAAAAAGAAGGTTTTACAAGACTCACGTTAACAATATTGCAGCAGTACGCACACAATCGAAGCGCAGTAAGGATTGCTAGTGTAACTAGCAAGAATACCACGAAAAGCAAGAAAAAGAAGTACGCTATTAACTATTAACGTACCTGTCTCTTCCGAAACGAATGAGTACTATAGACTATCTGAGACTACCATCGTTCTCCTTAAGTCT
+
@:@D@GBBBDBCCDDBBCCCCCCBB>BCC@DCCD9989?AACCCBA?BD>A?BBA;=<>>1=>AB>>?ADDEDC>AABDDCB5A@;A4;;:.;EC@CBBBCCCCC@D@DD?BBB<A@BBBBDECB@CDBBBC?CCCC=??A?BBA@<B?AA?@@@AECCCC?BBBCAA>>>9?AA;@?9999+9<<;===??.;@=B>=>BBB@@:=:==??7:7:?@@@?AAC@AAA?B?A@@9A??<?CBCCAAACCB@=>=>A???BCBDBBB?BBBBD=??C?B=@<@998
@ATNG8:01495:05107
GATGGTAGGCGTGTGAGAGTCTGCCCAGAAGATCAGGAACTCTAGAAGAATTCAGATTTTTAACACGAGAGTAAACGTAAAAAGAAGGTTTTACAAGACTCACGTTAACAATATTCAGCAGTACGCACACAATCGAAGCGCAGTAAGGATGGCTAGTGTAACTAGCAAGAATACCACGAAAGCAAGAAAAAGAAGTACGCTATTAACTATTAACGTACCTGTCTCTTCCGAAACGAATGAGTACGTGTGCGACGTGTCTCCTACCATCGTTCTCCTTAAGTCT
+
;96=8=BB@C?@ADCBBCCBBBCCC>CCC?CCCD99;;=@@BBCBC@BG>A>@C@@@CCC2A=ABBBBBCBBBC>BBBCCCC3BA>A<@@?289C?BBBBBB@@A=A=@@<@@@<?>BBBBAAACCA<<<@;??A@:==>=89::6;=ABD?CA>A=@@?<@?@?AA>BB>BCC>BAA@?8;993:<<;</;<8=?@@@>>>@=B=@@@A;?<?A;:;<?@@@>==<@;@BB;??@>?@@A000A@;;69=>>@?===>@;;;;<@=>=B<@@A;?5:7:??@
@ATNG8:01495:05118
GATGGTAGCATCATGCATATCTCACCAGAAGATCAGGAACTCTAGAAGAATTCAGATTTTTAACACGAGAGTAAACGTAAAAAGAAGGTTTTACAAGACTCACGTTAACAATATTGCAGCAGTACGCACACAATCGAAGCGCAGTAAGGATGGCTAGTGTAACTAGCAAGAATACCACGAAAGCAAGAAAAAAGAAGTACGCTATTAACTATTAACGTACCTGTCTCTTCCGAAACGAATGAGTACCTCTCAGACGCTCGTCCTACCATCGTTACTCCTTAAGTCT
+
ABCC@CCBBA==CC=>969ABAACD<@9944999=>=A=@@@00/93//)/(-7/0////$/0///8<8:7?>>4///////$//)549<<0=<<95665999450504<7::;459@?=@=<CAA@CBBBB>A?::59<;;;??A;A;A:929994493738<??7929@<@@=8=<900)0;:*0/>>>>':625578855;;17277;:3:566<00*0<;085;7;689948994::8;7771;;;=8875599;5524996165225(---6050508788
@ATNG8:01499:05084
GATGGTAGTATATCGCGTCGCTATCCAGAAGATCAGGAACTCTAGAAGAATTCAGATTTTTAACACGAGAGTAAACGTAAAAAGAAGGTTTTACAAGACTCACGTTAACAATATTGCAGCAGTACGCACACAATCGAAGCGCAGTAAGGATGGCTAGTGTAACTAGCAAGAATACCACGAAAGCAAGAAAAAGAAGTACGCTATTAACTATTAACGTACCTATCTCTTCCGAAACGAATGAGTACATAGATATACGTATAGCTACCATCGTTCTCCAAGTCT
+
5<==8@<<:::555?A;?A<666??<>>C@DCCB;;4:99=990//29:7<:==>>>>>>+;7::43338989;3:999;;;*9;4:)///&//72////55566:>:==666>7;;?AABAAABC;;;BBC?BB:;53336////(/37571768///776;;:<@@=@A>@@:488:::3332422222$59462559:22/48(.../(-063.-/477///<=7=8<<;3333373733::A<C==88885658585:AAA065<78-559.5.....
@ATNG8:01500:05099
GATGGTAGTACATGATAGACACACCAGAAGATCAGGAACTCTAGAAGAATTCAGATTTTTAACACGAGAGTAAACGTAAAAAGAAGGTTTTACAAGACTCACGTTAACAATATTGCAGCAGTACGCACACAATCGAAGCGCAGTAAGGATGGCTAGTGTAACTAGCAAGAATACCACGAAAGCAAGAAAAAGAAGTACGCTATTAACTATTAACGTACCTGTCTCTTCCGAAACGAATGAGTACGATGAGATCTCGTGTGCTACCATCGTTCTCCTTAAGTCT
+
:66<8=EDDCCCBBBCCCCCCCCC@BCC@DCCC9999>AACBCCC?AC?C@B@?=====.?ACCCACCBBBB@8==9999:*;A>E5;;;6;DFGDCCCCCBBB?B?BC?CCD<??ACCCCCFDCCCBBBC@CD@@>ABBBBBBB?C@BBB@ACCBCCCC?@AAAA@@BC>>>>789@@@9A??<?CDFF2B><A888??A>><><@?==9<8<>A@@>AA@@@??=?@BCC>CAA?BBBBBBBAAACCB@>?===AAAAA>>>=ABAAA7;;==B:=:>===
@ATNG8:01503:05089
GATTAGTGTGTCTCTGAGAGTAGTACTCATTCGTTTCGGAAGAGACAGGTACGTTAATAGTTAATAGCGTACTTCTTTTTCTTGCTTTCGTGGTATTCTTGCTAGTTACACTAGCCATCCTTACTGCGCTTCGATTGTGTGCGTACTGCTGCAATATTGTTAACGTGAGTCTTGTAAAACCTTCTTTTTACGTTTACTCTCGTGTTAAAAATCTGAATTCTTCTAGAGTTCCTGATCTTCTGGAGATATCATCAGCGAGCTACCATCGTTCTCCTTAAGTCT
+
@:?0;5@@@@BBCCCCCCCBBBCCCBBBCDACAAA=BD@B?BBBBCCCACBAAA@B@CCBB?C@BABCBCCCC?BDDDD1BB?CCCC:@@@A<@A@=@A6;;BCCD@BBCCCCCC@CCC@B@BCCCBBBC@CCCC@ECCB@@ABBCCCCC@@@?@@@=A@>A=@@BDCBBBC>A;;;;.;>C>BBCCC3BCBCB>BBCEBBBACCAEFEL5BBBBC?B@BB@BBBBD@@=@ACBCC@@=@@C>BBCBBBCBB@@ACBBBBBAB?B@@AB@CCC?B>?<?A::
@ATNG8:01533:04488
GATGGTAGTGTCATATGAGAGTGTGTACTCATTCGTTTCGGAAGAGACAGGTACGTTAATAGTTAATAGCGTACTTCTTTTTCTTGCTTTCGTGGTATTCTTGCTAGTTACACTAGCCATCCTTACTGCGCTTCGATTGTGTGCGTACTGCTGCAATATTGTTAACGTGAGTCTTGTAAAACCTTCTTTTTACGTTTACTCTCGTGTTAAAAAATCTGAATTCTTCTAGAGTTCCTGATCTTCTGGGTCTCTCTCTCACGCACTACCATCGTTCTCCTTAAGTCT
+
44;=9>CFCDB=;;;;=>==>@?A@@@::@@A<??BC=BB?B?BBBBBBC8AA==B:C=C;9;7A@EBBBB@;;:59<;;;)5926BBC:@;:9.555.5>469>@@@=BB@AA;;:5;;;5;;@AABBCFFACCDDACBBBCAAAABBBCBDCF@CBB@BB?B@FDBCCBA@A@BBBCB7A<A<;;;;;*;ABDC?CBB@AABBAA4;;;;;$;@@;979>@@>@@CCCA@?@@DBBBBB?A@A@8;;;;BBBCCCCCG<;;CCD@DCDBA=?::2:9<:@9:9
@ATNG8:01535:04482
GATGGTAGCGCATATCAGCGCAGCCCAGAAGATCAGGAACTCTAGAAGAATTCAGATTTTTAACACGAGAGTAAACGTAAAAAGAAGGTTTTACAAGACTCACGTTAACAATATTGCAGCAGTACGCACACAATCGAAGCGCAGTAAGGATGGCTAGTGTAACTAGCAAGAATACCACGAAAGCAAGAAACAGAAGTACGCTATTAACTATTAACGTACCTGTCTCTTCCGAAACGAATGAGTACGTGTGCGACGTGTCTCCTACCATCGTTCTCCTTAAGTCT
+
@<=B?CA?@ABB;:;C@@@CDDCCC>BB=9655<99.58;:?<==B:CB>B?AA<CCCCC3D@DCCCCCCCCCC>CB@BBBB1BD?C?BBB9BGGACBBCDBB??<?@BB@CBB?BBBBB@A@CCCDCDDCC>CCCC@CBCCBBAB?CAGAA?@CBBBCBB?BCCDBA?BB>BBB?CA88729@@;99929ACC?AACCCABBCAC?BBBB@D?BDCCC@CBBBBBB=@=:;;6;BB?@@@DCBBBBBBBBBBBBBBBBBB@>>@@CC@?A@BBB@B?B@C@@@
@ATNG8:01541:04495
GATGGTAGCGCATATCAGCGCAGCCCAGAAGATCAGGAACTCTAGAAGAATTCAGATTTTTAACACGAGAGTAAACGTAAAAAGAAGGTTTTACAAGACTCACGTTAACAATATTGCAGCAGTACGCACACAATCGAAGCGCAGTAAGGATGGCTAGTGTATCTAGCAAGAATACCACGAAAAGCAAGAAAAAGAAGTACGCTATTAACTATTAACGTACCTGTCTCTTCCGAAACGAATGAGTACGATGAGAGAGCTCTCTCTACCATCGTTCTCCTTAAGTCT
+
BBBC@C9:;;@ABCCCBBBCCCBBD>CCC@CCECAA@A@CBBBCCC@DC?A>ABCCDCCC2D?BBBBCCCCBBB<A:;;GEE2DD@F@BBB:BBC?CCCBBBD@@?A@FF?A@C@CDCBAAADCCCDDCBBC@CCCC@BBBBBDBC?B@CCC@AAACDCCCCCDCCBA>AA;??>;>>8989+99:3:===<.;<4:377?BBBB?B?DB@@<@9>@DCC@BB@@@;;6;?ABC?BBC@BCBCCCBBBBBBBABBCCC???BB=AA?@@;;?=A@@<@4:4:AAB
@ATNG8:01552:04513
GATGGTAGAGTATCATGTGTATCTCCAGAAGATCAGGAACTCTAGAAGAATTCAGATTTTTAACACGAGAGTAAACGTAAAAAGAAGGTTTTACAAGACTCACGTTAACAATATTGCAGCAGTACGCACACAATCGAAGCGCAGTAAGGATGGCTAGTGTAACTAGCAAGAATACCACGAAAGCAAGAAAAAGAAGTACGCTATTAACTATTAACGTACCTGTCTCTTCCGAAACGAATGAGTACGTGTGACGTACGTGAGCTACCATCGTTCTCCTTAAGTCT
+
955=:@CBBCCCCCCCCCCCCCCBC@CBB?B@AA@@=@?CBCCCBB?BE@D@DDCDDDDD2C@DCCCCCCCCBB=BBBBCCC5BCAD@BBB9BBB?BCBBBBB??=?@CC?CAC?AAAABBBBDCCCECCCD@GB??>?AAABBBC?C@BCD?BBBCBBCB=BBBABB?BB>BB@<>?888*:>>;:::::(9D?C???BECAA;>;@@@@;>:>>CBB?BB:::BB@C@CCB<B;;:;CBCCBAABBBDCCCBBBBCCBBAAAC?BBCBB?BAA<?<>=ABBB
@ATNG8:01563:04526
GATGGTAGCGAGCGAGTGTGTATACCAGAAGATCAGGAACTCTAGAAGAATTCAGATTTTTTAACACGAGAGTAAACGTAAAAAGAAGGTTTTACAAGACTCACGTTAACAATATTGCAGCAGTACGCACACAATCGAAGCGCAGTAAGGATGGCTAGTGTAACTAGCAAGAATACCACGAAAGCAAGAAAAAAGAAGTACGCTATTAACTATTAACGTACCTGTCTCTTCCGAAACGAATGAGTACAGAGAGTACGATATGTCTACCATCGTTCTCCTTAAGTCT
+
@:@@9@B@@??<<<<==>>>?996><<<<:<A<00/)/)//:77:B?BC@D=?<C;;;;::$97@=?C>>CCCCC>BCCCILG5@@<@5;;;*;AA=BBB=?DCCD@C@CC@BBB?A@CCCDCGGB;;;AAABACB;;8;A@@B?;;5:9?AA:@@B@@BBB@B@@>00+/666=>:=>777)77><79999:%:=9=978???9849<@??;;?<?ACCC<;;B@AAA<>9>>>5<00*0::;@@ABBBBBBCCBABAA@AAAAAB?AAACC<?;:06/6777//
@ATNG8:01577:04496
GATGGTAGCTCGCTGATGATATCTCCAGAAGATCAGGAACTCTAGAAGAATTCAGATTTTTAACACGAGAGTAAACGTAAAAAGAAAGTTTTACAAGACTCACGTTAACAATATTGCAGCAGTACGCACACAATCGAAGCGCAGTAAGGATGGCTAGTGTAACTAGCAAGAATACCACGAAAGCAAGAAAAAAGAAGTACGCTATTAACTATTAACGTACCTGTCTCTTCCGAAACGAATGAGTACTGTATCTATATGTGCGCTACCATCGTTCTCCTTAAGTCT
+
;5:=8=BCCCCBBBCCCCBBBBBBCACCBACBBCBB?B@BCCCCCC?BB?B?B@AABCCC2A?AABBBBBBBBB9<>?AAAA0AAA<ABCC=FCGABCBBCDDCB?B@CC@CCC=??BBCCCDCCCBBBCCC?BBCC?B@@ABAAB>B@CCC?BCCCCCBA<???AAA>BB>>=>;>???>8=??;999999%9@;@998A@BBD<?:>>>>;>;=?B@@=@@@??AA=@>A@A;A??=?BBBCBBBBBBBAA@BBBAAABCB@>>;>@>>><>==:=5:6:===
@ATNG8:01528:04574
GATGGTAGAGAGACTGTAGCGCACCCAGAAGATCAGGAACTCTAGAAGAATTCAGATTTTTAACACGAGAGTAAACGTAAAAAGAAGGTTTTACAAGACTCACGTTAACAATATTGCAGCAGTACGCACACAATCGAAGCGCAGTAAGGATGGCTAGTGTAACTAGCAAGAATACCACGAAAGCAAGAAAAAAGAAGTTACGCTATTAACTATTAACGTACCTGTCTCTTCCGAAACGATGAGTACTGCGTCTCACTCTCGCCTACCATCGTTCTCCTTAAGTCT
+
;56=8=@BBBBCEEAAACCCDCBBB<BBC?@ACCBB?B?B@@@@::89A=A?@@@BBCCC1C>@ABBA983@??3;3:4;;;(<<5;5;<;0@9929<;;5B==>;C9CB?C;;6;A@=@A@@>=00/:7953////)/669:<55-/570/)/7///:<<8<<<==B7AA@BB@<>>999+9>>;9:::::%9;455.6662:>:6;5855549555;<<;>>==<;>9:+/0>5:00/=>>877?>?>@??CB888BB<;8::>99;89:7;;;>@>B?>??B
@ATNG8:01534:04573
GATGGTAGTGTCATATGAGAGTGTGTACTCATTCGTTTCGGAAGAGACAGGTACGTTAATAGTTAATAGCGTACTTCTTTTTCTTGCTTTCGTGGTATTCTTGCTAGTTACACTAGCCATCCTTACTGCGCTTCGATTGTGTGCGTACTGCTGCAATATTGTTAACGTGAGTCTTGTAAAACCTTCTTTTTACGTTTACTCTCGTGTTAAAAATCTGAATTCTTCTAGAGTTCCTGATCTTCTGGGTCTCTCTCTCAGAGACACACTACCATCGTTCTCCTTAAGTCT
+
;56=8=EBBBCDDBCBDCCCBDCCCBBBDCA@?@CCG>BB?C@DCCCCCCACCCBB@C?CCCD?C@BCDDCBBBC?CDDDD1BB@AABC>CDBB?B;;6;D6;;;EBB@CCFGEHEE@CBC?C?CCBBBCCC@BBBB=A@A@BBBBCBBBCCDCC?BBB?BC?C?ABCBBBBCB?C@@@@9@>C?BBCCC5CBBBB7;:BABBCBCC@CEDH5CBCCC?CABB?BBBBCCB?C?BBBCCC?BABC>BCCCCDCCDBBBCCCBBCCCCDC>BABBB>ABB;=:><@?>?
@ATNG8:01538:04572
GATGGTAGTATAGAGCTCTACATAGTACTCATTCGTTTCGGAAGAGACAGGTACGTTAATAGTTAATAGCGTACTTCTTTTTCTTGCTTTCGTGGTATTCTTGCTAGTTACACTAGCCATCCTTACTGCGCTTCGATTGTGTGCGTACTGCTGCAATATTGTTAACGTGAGTCTTGTAAAACCTTCTTTTTACGTTTACTCTCGTGTTAAAAATCTGAATTCTTCTAGAGTTCCTGATCTTCTGGGCGCGTATGTATGTCGCCTACCATCGTTCTCCTTAAGTCT
+
94495:BABBDBBBCCBBBCCDDDDBBBBCDC@CBBB=BB?B@CAA@BBB????AA>@>ABBB?B?CBBACCCBB?AADDD2CC?B<8938:9B?CCC?B@000==00*/=:9>A:;5:=>:><@ABBA<;;;?@>><>>>>;;;>>>@>>>A@@7;;>;>@<@<@@@BB@@@C:=>AAA5=9=;;;;;;+:@776.6/////;;;A<AAAA.>??>@;D9>>;>>>>>>@<@<@AA>;;47///)//-797--/89;:;//,/99488=<<9<=<9@:>;>=>?
@ATNG8:01542:04574
GATGGTAGGCGAGAGTGAGACGCAGTACTCATTCGTTTCGGAAGAGACAGGTACGTTAATAGTTAATAGCGTACTTCTTTTTCTTGCTTTCGTGGTATTCTTGCTAGTTACACTAGCCATCCTTACTGCGCTTCGATTGTGTGCGTACTGCTGCAATATTGTTAACGTGAGTCTTGTAAAACCTTCTTTTTACGTTTACTCTCGTGTTAAAAATCTGAATTCTTCTAGAGTTCCTGATCTTCTGGACGACGCGCACTGACACTACCATCGTTCTCCTTAAGTCT
+
9:;>@FBB?BCBACBBBCCCABBCCCBCCCCCAD@@@<?C?C@BCCCCCC@EE?@?>A@BCCD?CAD??>BCCBA?:::9:(7A;BBCC<AABB@CBB?AA<879CCC@AAABCAAA7;;>8>:>>>@@>>>=??:;7:AAA>>>>AACABA>>>;>>>=??<@<@AAB@>?>A:=6666-6)/)/////(/8656.755552:<<=27999(5::::4;49:29A>>>===B:>>AA??<?@A=A@>>>@@@@@7///:::<;;5;==@B<A=9597;6:666
@ATNG8:01543:04544
GATGTAGGCGACATACATACGCGCCAGAAGATCAGGAACTCTAGAAGAATTCAGATTTTTAACACGAGAGTTAAACGTAAAAAGAAGGTTTTACAAGACTCACGTTTAACAATATTGCAGCAGTACGCACACAATCGAAGCGCAGTAAGGATGGCTAGTGTAACTAGCAAGAATACCACGAAAGCAAGAAAAAAGAAGTACGCTATTAACTATTAACGTACCTGTCTCTTCCGAAACGAATGAGACACACTCTCATATGACACTACCATCGAACTTGCAGAGTCT
+
///=;AC?B;95<556@>;;@D:;45;=<;;?@@@4579@@@>992483859<965===*=7<;;;A599929=599;9555$5:5:8>??0;;<166555::444)45::5544.49:;<==<<<9;:?;;9=ABBA=@@BCDGCC@C?A@B=@@AAAA@@=@@AAAA???;@@=>@?988*3771666666$550----797886:5676949675=9929=>;;:B?B5:;?8?:8177;=?>:=<@CCBBBBBB89:BCAAA>==???:>>8896599::<
@ATNG8:01548:04530
GATGGTAGGTGCACATGAGTGTATCCAGAAGATCAGGAACTCTAGAAGAATTCAGATTTTTAACACGAGAGTAAACGTAAAAAGAAGGTTTTACAAGACTCACGTTAACAATATTGCAGCAGTACGCACACAATCGAAGCGCAGTAAGGATGGCTAGTGTAACTAGCAAGAATACCACGAAAGCAAGAAAAAGAAGTACGCTATTAACTATTAACGTACCTGTCTCTTCCGAAACGAATGAGTACGAGAGTCAGAGCAGAGCTACCATCGTTCTCCTTAAGTCT
+
44<>7;<G>@@@;;6@<<@A@@@AA6;9B?B::;;;6;>ABDECCC@CC@B?ABB::::;*;>BBBBFBBADJI?CABBGDD2AA=@=BBB9AAA=ABC@@@;;:3:>::3:@A8>?BBCBDEDEFEECCCC?B@@?=;:;BBBBB@C@@@@?BBBCCCCD@BBAAAB@CB?BBA<@@:9:,7778;;<<<.;?9?@ABBA<>D1837;==/716:ABB?BA@@?:;4:4::9-4=@=BBBABBCCBBA???BAAABCBBBBBBB>A9:8@<???=A>>:<7//
@ATNG8:01552:04553
GATGGTAGGCGTGTGAGAGTCTGCCCAGAAGATCAGGAACTCTAGAAGAATTCAGATTTTTAACACGAGAGTAAACGTAAAAAGAAGGTTTTACAAGACTCACGTTAACAATATTGCAGCAGTACGCACACAATCGAAGCGCAGTAAGGATGGCTAGTGTAACTAGCAAGAATACCACGAAAGCAAGAAAAAGAAGTACGCTATTAACTATTAACGTACCTGTCTCTTCCGAAACGAATGAGTACGATGAGATCTCGTGTGCTACCATCGTTCTCCTTAAGTCT
+
:59E;?CC@B@@@<CCCGDAAACCD>CBC@CCCBBCAC?CBCCBBB?BB?C@CCCBBBBC2C@AAAAAACCCCC>C>>>BBC1@@<@<>?@8ABB@CAAAAAB@@=D<??<==<8==>>>A>>>AA@@:::A<AAAA<???@>AAA;@;?>B?CABBBB>>9>A@@AA?AC=@@B>BBBCB>::::>>===/8818??>>>@@?<@=A@@@9@;AAA?>:?@@@:::<@=AAA8ACC?BBBC@??AA>>>BA?@?AA>>>@@@AA;?8:8A9:::<>:><>>>?
@ATNG8:01552:04571
GATGGTAGTGTCATATGAGAGTGTGTACTCATTCGTTTCGGAAGAGACAGGTACGTTAATAGTTAATAGCGTACTTCTTTTTCTTGCTTTCGTGGTATTCTTGCTAGTTACACTAGCCATCCTTACTGCGCTTCGATTGTGTGCGTACTGCTGCAATATTGTTAACGTGAGTCTTGTAAAACCTTCTTTTTACGTTTACTCTCGTGTTAAAAATCTGAATTCTTCTAGAGTTCCTGATCTTCTGGAGATACACATGATACTCTACCATCGTTCTCCTTAAGTCT
+
956@8;B@9;59;@:@??BABBBBCCAABBBB?CBCC>CC@C@DCCCDCC9A;>69269=>@G@D>BBBBBCCCB7;<AAA0AA>AADB;@@AB@BCDAEC;;;<BAA=AACCCFGGACCB<@=@BBCAAADAABACACDDCCCAAAEEDCC@@@>BBB?BD@D@CDABBBBCEAEBCBB:A>@>;;:::*;BBBD>CBB@AABBAC5<<<<*;BBBB?C?BC?ABBBCCD@C@BCBBAA7<;CACCDEIHGC;;;CCBBCCCCC@A?@BEAAAA?A>A?AAAB
@ATNG8:01554:04568
GATAGTGTCATATGAGAGTGTGTACTCATTCGTTTCGGAAGAGACAGGTACGTTAATAGTTAATAGCGTACTTCTTTTTCTTTGCTTTCGTGGTATTCTTGCTAGTTACACTAGCCATCCTTACTGCGCTTCGATTGTGTGCGTACTGCTGCAATATTGTTAACGTGAGTCTTGTAAAACCTTCTTTTTACGTTTACTCTCGTGTTAAAAATCTGAATTCTTCTAGAGTTCCTGATCTTCTGGAGATTCACATGATACTCTACCATCGTTCTCCTTAAGTCT
+
@AA=BCCABCBCBABEAAACCCC;::B@@<@AA@<9:29:CB?@@CC=AA?9;557<95;?C@CCBCC;:6>455555$444)499>4==<<8<6/)/;)/0==;@=BBBD;;:B=A@A>A?CCDBBAAA=B@BB=BBCBBBBBCEEEDCCCD@CBC?CC?B?A@@@BABBB8;;BBB7B?B>;;<;;*;CBBD9;;AABCABAA5;;;;*;?A;;8;<@D?BBB;;;B?B@DBABBB8;;C=AACB@BHEDBCBCCCECDDD?A:;:C@CBB@B?A>AA??
@ATNG8:01558:04549
GATGGTAGTGCGTGAGAGAGAGACCCAGAAGATCAGGAACTCTAGAAGAATTCAGATTTTTAACACGAGAGTAAACGTAAAAAGAAGGTTTTACAAGACTCACGTTAACAATATTGCAGCAGTACGCACACAATCGAAGCGCAGTAAGGATGGCTAGTGTAACTAGCAAGAATACCACGAAAGCAAGAAAAAGAAGTACGCTATTAACTATTAACGTACCTGTCTCTTCCGAAACGAATGAGTACTATAGACTATCTGAGACTACCATCGTTCTCCTTAAGTCT
+
:55>?BBDEDAA@CCDCCCCCC:999;BD@EBBBBB@B?BBBBBCC?BA?C@BB??>???+B?BBCBBAABBCD>BBBCBBA0AA=A>ABB:BCC@BCCCDBC@@=@@CC@CBB?BCBBBCCCCCCCCCCBB<AA@@>@DDCCCBA?B@DBB?BCBBACCC@CCAAAA?AB?AAB?BBBBB=BAA>??>>>.?A>BAAADBAA?:?<@B??3838@BAA?ABBBBCC?B?BBB>BAA?A?@?CCCCCCBBBBBBBCCDBC@@@BA?B???D@BBB?B=>9>>>>
@ATNG8:01573:04559
GATGGTAGAGTATCATGTGTATCTCCAGAAGATCAGGAACTCTAGAAGAATTCAGATTTTTAACACGAGAGTAAACGTAAAAAGAAGGTTTTACAAGACTCACGTTAACAATATTGCAGCAGTACGCACACAATCGAAGCGCAGTAAGGATGGCTAGTGTAACTAGCAAGAATACCACGAAAAGCAAGAAAAAGAAGTACGCTATTAACTATTAACGTACCTGTCTCTTCCGAAACGAATGAGTACATAGATATACGTATAGCTACCATCGTTCTCCTTAAGTCT
+
///;6;ADDBBCCCC966;@A@BAD>B@@<@B@@@C?B?BBBBCBC?CC?A?@FFGCCCD5C@CCCCDDDCBBB<@9:;JJJ5AB@C?CBB;CBC@CCCEDDB998:?BB?ABB?CBBBBBCCCDCBBBDDD@CBCC???BABAAA?B@CBCABBBBCBBB?B???BB@BC?CBB:==:999+99:;:::99(7><B=>>CB@A@5:5:<//+/59:AEDABCBBBA@=@@AAB>BCD?CBDBBBABBBBAABBCCBBBBBBBBB><>B>>B?BBB?B?B>A999
@ATNG8:01575:04568
GATGGTAGCACGACACGACGATGTGTACTCATTCGTTTCGGAAGAGACAGGTACGTTAATAGTTAATAGCGTACTTCTTTTTCTTGCTTTCGTGGTATTCTTGCTAGTTACACTAGCCATCCTTACTGCGCTTCGATTGTGTGCGTACTGCTGCAATATTGTTAACGTGAGTCTTGTAAAACCTTCTTTTTACGTTTACTCTCGTGTTTAAAAATCTGAATTCTTCTAGAGTTCCTTGATCTTCTGGCTCTCGTAGACAGATACTACCATCGTTCTCCTTAAGTCT
+
444;7==CBA=====<<><666:9;>>;;@9;4:BBB>BIFE@CCDCDCC@DCCBB?B?BCBC?B?BBBCCCC??8;7777);=6BCCC<A99:<@C@>AB>AAABBB?B>>>CBB@=@@@<@=>>;;;A?>;?>>>;;:;>==>>::9:<///7176;9==8>8:::>>>@@A<?::99*86;8<<DED.;;888-8>==>=<<787(8887'59<::5<:9855?@A533(.(.(.6533....497766777:8889??@;<;B<AA;;67;;:,/-/6;:=;
@ATNG8:01532:04602
GATGGTAGCGCGACGAGCGTAGACCCAGAAGATCAGGAACTCTAGAAGAATTCAGATTTTTAACACGAGAGTAAACGTAAAAAGAAGGTTTACAAGACTCACGTTAACAATATTGCAGCAGTACGCACACAATCGAAGCGCAGTAAGGATGGCTAGTGTAACTAGCAAGAATACCACGAAAGCAAGAAAAAGAAGTACGCTATTAACTATTAACGTACCTGTCTCTTCCGAAACGAATGAGTACTATGTAGAGCTCTATACTACCATCGTTCTCCTTTAAGTCT
+
;66>@CCBBBBCCCDDCBCCCCCCC=BCD@DCCC??>??BABBCBB?BB>B?BBABBBBB3B>BBBBBBBBBBB9ABBDDDD2CC=B5;:.;CB?CCBBDEECB?B@DD?BBB?AABBCCCECCCBDBCBA?BEBB?BAA?BB>>:@=ABB@BCCBBCBA=ACCDBB@BB=>>?9<<99929@?<ABABB3?A=B877?>>7/*/599//)/16;A@C@CBBBBBB@B@BCB=BCC@BBACCCBA@@ADAA>@@@@????788B=AA?==8=:949;)708===
@ATNG8:01532:04616
GATGGTAGAGTACAGTGTAGTAGACCAGAAGATCAGGAACTCTAGAAGAATTCAGATTTTTTAACACGAGAGTAAACGTAAAAAGAAGGTTTTACAAGACTCACGTTAACAATATTGCAGCAGTACGCACACAATCGAAGCGCAGTAAGGATGGCTAGTGTAACTAGCAAGAATACCACGAAAGCAAGAAAAAGAAGTACGCTATTTAACTATTAACGTACCTGTCTCTTCCGAAACGAATGAGTACGTGTGACGTACGTGAGCTACCATCGTTCTCCTTAAGTCT
+
?AAB@CCCBCBCCCBBDCCCCCCCC@CCC@DBBCCC@C?CBBCBCB?AA>B@A?=777778%9;ACFCCDBBBCC=AAADDDD5CA=B5;::.;BB?BCBBCCCED?C?CC?CCC=AABBCCCCCCBCDCCBB>BCCC>A@BBBB??<@?B@@=@DCCBADA?CAAAAA?BB@>>>:=>999+9>>:>@@@A2@B=@===A@@878)84:::>5;5;=AAA>ABABACC@D?BBB>BBB?BBBBBB@>>CCBBBBBCBBBCCBBBBC?BBBBB>A::5:393:???
@ATNG8:01537:04583
GATGGTAGTGCGTGAGAGAGAGACCCAGAAGATCAGGAACTCTAGAAGAATTCAGATTTTTAACACGAAGAGTAAACGTAAAAAGAAGGTTTTACAAGACTCACGTTAACAATATTGCAGCAGTACGCACACAATCGAAGCGCAGTAAGGATGGCTAGTGTAACTAGCAAGAATACCACGAAAGCAAGAAAAAGAAGTACGCTATTAACTATTAACGTACCTGTCTCTTCCGAAACGAATGAGTACGAGAGAGCACACGTGTCTACCATCGTTCTCCTTAAGTCT
+
777A@E?BBACBBBBBABBBBA;;;,:A@7<A@@00)02//////96;;7;=?@@A@BBA+:4889//*/8889:2:ACACCC1@=:>.99:&999:;<>><<<<<8=9=C?BEE>BBC;;;BBBCCCCEAAA@B@@@?B;;;@@?C<@=@;;5;BAAABBB?CCCCCC@BB?BBB:??99:28=;=ABBBB3BB@BBC@B@AAA=B:>>@@:=8;=@@@=@B@@@A@=@;@@@:@AB@BBBBBCCBAABCBAAABBBBBBBA>>><A>>>C@CBB?B9:4:>=:
@ATNG8:01540:04608
GATGGTAGAGTATCATGTGTATCTCCAGAAGATCAGAACTCTAGAAGAATTCAGATTTTTAACACGAGAGTAAACGTAAAAAGAAGGTTTTACAAGACTCACGTTAACAATATTGCAGCAGTACGCACACAATCGAAGCGCAGTAAGGATGGCTAGTGTAACTAGCAAGAATACCACGAAAAGCAAGAAAAAGAAGTACGCTATTAACTATTAACGTACCTGTCTCTTCCGAAACGAATGAGTACGAGAGAGCACACGTGTCTACCATCGTTCTCCTTAAGTCT
+
9::>?BBC@@@CCCC:=;CBBBCBB?BAB?BBBBBBC=??CBCBB?BDAD@BBCBCBBB5B?CCCCCCCBBBD>CCCCCB@1@@;A2:::6;AC@CBCCCBBCC@C?AA>BCC?AAACCBBBBBCCCCECC@C@@?@BBBA@@@@<A?C;;:;BBBCECC?BBBBBB@BB?BB?:>?8888+9<=8?CCCD3CC?BAAACCB?@3638>??6:7:?BAA?AB;;;AA<@=@CC>CCC@CBCCCCBCBCAAABBBBBBBBBBB>>>?CBBBB>A@A>A7859DBB
@ATNG8:01545:04582
GATGGTATATACTCGCTGATACACCCAGAAGATCAGGAACTCTAGAAGAATTCAGATTTTTAACACGAGAGTAAACGTAAAAAGAAGGTTTTACAAGACTCACGTTAACAATATTGCAGCAGTACGCACACAATCGAAGCGCAGTAAGGATGGCTAGTGTAACTAGCAAGAATACCACGAAAGCAAGAAAAAGAAGTACGCTATTAACTATTAACGTACCTGTCTCTTCCGAAACGAATGAGTACACATCGTCGTGTCGTGCTACCATCGTTTCTCCTTTAAGTCT
+
CCBB?CBCBBBBBBBBBBIDDD@@@=@DD?CCCC??>?@CCBAAAA?AA?A<@@@ABBAA2C?CCBBBBCCBBB>BA>@@@@0>C>A6;;;6;BD@CCCCDCCBB@B@BC?BBC?BBBBBDBBCCCDCCBBB?CDCC?B???BBBB<@=?@@?BCCCCCCA=??AACA?BB>==<488??=8@??;?CCDC2BB@D998??@:9476;=99496<>BBC?BBBBBAA?B?CCC9AAC?CCCBABAAAAACBCBAA@@?BBCBBBB>A@@999,9@@9==,93:=??
@ATNG8:01548:04611
GATGGTAGAGAGACTGTAGCGCACCCAGAAGATCAGGAACTCTAGAAGAATTCAGATTTTTAACACGAAGAGTAAACGTAAAAAGAAGGTTTTACAAGACTCACGTTAACAATATTGCAGCAGTACGCACACAATCGAAGCGCAGTAAGGATGGCTAGTGTAACTAGCAAGAATACCACGAAAGCAAGAAAAAGAAGTACGCTATTAACTATTAACGTACCTGTCTCTTCCGAAAACGATGAGTACTGCGTCTCACTCTCGCCTACCATCGTTCTCCTTAAGTCT
+
@<<=?BBBDCB@@?>;;<<<@@955)5994;=>AAA<?:;;;;::=8<<9<9:;8?BBAA.923////(/7---7/-//7999$//29.555&5558666;=;;55258<=7;;;7;>?>;;;?;@@<;;@??@D??@999BBBB@C@G@BAA>?AA@C988>BBBBBB>@@;9:3,33888/8771/////'/65/..;788892828555273225:<7;;<554;691///0&////6699::?==8;;>>==<<ABCB@BBB><<=:;6:9829483:;34
@ATNG8:01564:04604
GATGGTAGCACGACACGACGATGTGTACTCATTCGTTTCGGAAGAGACAGGTACGTTAATAGTTAATAGCGTACTTCTTTTTCTTGCTTCGTGGTATTCTTGCTAGTTACACTAGCCATCCTTACTGCGCTTCGATTGTGTGCGTACTGCTGCAATATTGTTAACGTGAGTCTTGTAAAACCTTCTTTTTACGTTTACTCTCGTGTTAAAAATCTGAATTCTTCTAGAGTTCCTTGATCTTCTGGCTCTCGTAGACAGATACTACCATCGTTCTCCTTAAGTCT
+
5:;>8CB=BBA966CBBAC;6655<B@AAC;;7<@AB=A@<@:;99CBCC@BCABB=@<?;<<9>:=???C@@?B:88777$/836//(///329;=7>>6:AB@9979BBABBB@<@AC=B=@???;;;?=AABD5::AAAA===?BBB>>>?<==>;=>:>=AAAA?@@AA:>=@@@2@5:5:>@@@/@????5<;;;>?>??>5;;:;+::;;@;@:;;5;=<=://)/)/(/96:<6///6=8789>>?A>@@B?>>>@@@;?=>=<6<=<:=:>:==<=
@ATNG8:01566:04610
GATGGTAGCAGACGTGACAGAGCGCCAGAAGATCAGGAACTCTAGAAGAATTCAGATTTTTAACACGAGAGTAAACGTAAGAAGAAGGTTTTACAAGACTCACGTTAACAATATTGCAGCAGTACGCACACAATCGAAGCGCAGTAAGGATGGCTAGTGTAACTAGCAAGAATACCACGAAAGCAAGAAAAAGAAGTACGCTATTAACTATTAACGTACCTGTCTCTTCCGAAACGAATGAGTACTGCGTCTCACTCTCGCCTACCATCGTTCTCCTTAAGTCT
+
@;@@>BBBBBBBBBBDCCECCCCCD?BBB@DCCC99:;?AACCDBB?BC?C?CCCABB@B2A?BBBBDBAAACC>BABB@CC?@>4;5<;<.;;A;?BB@BBABC=A<@B?;<;?CCCDDCCECCBBBBBBC?CBBB?BCBBBBBB>A=A@@=@BBBCAAA?BCCA@@?CC@BBB<>>ABB<AAA?<<<<<.<A<A887@?>>@5:5;>>>5;7;?DCE@BBBBB;;6;<?AA=ABA?BBCBBABBBBBDCCCBCCBBABB@CCC@CBBBB@BCC@B?A>AAAA
@ATNG8:01575:04617
GATGGTAGATACTCGCTGATACACCCAGAAGATCAGGAACTCTAGAAGAATTCAGACTTTTAACACGAGAGTAAAGTAAAAAGAAGGTTTTACAAGACTCACGTTAACAATATTGCAGCAGTACGCACACAATCGAAGCGCAGTAAGGATGGCTAGTGTAACTAGCAAGATACCACGAAGCAAGAAAAGAAGTACGCTATTAACTATTAACGTACCTGTCTCTTCCGAAACGAATGAGTACGAGAGAGCACACGTGTCTACCATCGTTCTCCTTAAGTCT
+
BBBD@CC:<65559;666>>CCBJE=B;;6;BA@@@<@000?AADC?BB@D@CAAACCCC8A?ABCCBBB999D<AABCCC3>>8</776&58>9>AAB;;:@@<B=;;5;==8<>?=====<=>997:88.7:==:???;;;??:=:89807;768<??;A:;:>@6///8;055<>+///(....&.53888>@?A>?5;5;877:@2;;>>><A@@BB;;8<=@@@6=//,//988;<><>>;=AAA???AA==:===5///9;488=:><A;A996
@ATNG8:01551:04679
GATGGTTGGCGTGTGAGAGTCTGCCCAGAAGATCAGGAACTCTAGAAGAATTCAGATTTTTAACACGAGAGTAAACGTAAAAAGAAGGTTTTACAAGACTCACGTTAACAATATTGCAGCAGTACGCACACAATCGAAGCGCAGTAAGGATGGCTAGTGTAACTAGCAAGAATACCACGAAAGCAAGAAAAAGAAGTACGACTATTAACTATTAAACGTACCTGTCTCTTCCGAAACGAATGAGTACGATGAGAGAGCTCTCTCTACCATCGTTCTCCTTAAGTCT
+
;69?9=8B<?966;>BCBBBBCB=@8>CE@AAACAA>B900/:9//,6>:>:>BA?=??>,<9<==>??BBBAA==787;;;,;71749;;/8886;8887=776.57:956//)/68889AA;;;B;;;>>:>A==:=<=<<;::<@;??A?ABBBBBBC>A>>>BC?BB?BBB?CB99959@=7::;;:*:>9;;;@888@;;5;9>>::5:;/:;;;?:>>>;;;=;?<ABB:>AA?BBBBBBBAAABCD>>>@>>==CAAA=>:>@@@A<>==8<5:4:>>>
@ATNG8:01574:04679
GATGGTAGAGTATCATGTTTATCTCCAGAAGATCAGGAACTCTAGAAGAATTCAGATTTTTAACACGAGAGTAAACGTAAAAAGAAGGTTTTACAAGACTCACGTTAACAATATTGCAGCAGTACGCACACAATCGAAGCGCAGTAAGGATGGCTAGTGTAACTAGCAAGAATACCACGAAAGCAAGAAAAAGAAGTACGCTATTAACTATTAACGTACCTGTCTCTTCCGAAACGAATGAGTACACATCGTCGTGTCGTGCTACCATCGTTCTCCTTAAGTCT
+
955>9=BBBCCEDDCAAAF>FBFECACCB@B@@D99::?BBCBBCC@CB?B@CA@99999)9=@???BA@@==>5>:99444$498>.555&5994;;;;=@=?@;@=<<5<BB5:;B@B@BBIHHFCAAAD@DBBB?BAAAA????C?BBB?BBBDCCCC?CCCCAA>AE?ABA4:::9:,7;;8<??@@2?A?B>@;@@A@@<@<@AAA7;7:?B@@>@BBABBB@B?BBF>BBB?>??CBBBBBBBBBBBBBCBBBBBBCDC@BABBC@BAA?B?B?BB??
@ATNG8:01529:04695
GATGGTAGACACGTGTGCTCTCTCGTACTCATTCGTTTCGGAAGAGACAGGTACGTTAATAGTTAATAGCGTACTTCTTTTTCTTGCTTTCGTGGTATTCTTGCTAGTTACACTAGCCATCCTTACTGCGCTTCGATTGTGTGCGTACTGCTGCAATATTGTTAACGTGAGTCTTGTAAAACCTTCTTTTTACGTTTACTCTCGTGTTAAAAATCTGAATTCTTCTAGAGTTCCTGATCTTCTGGATAGCGACGCGATATACTACCATCGTTCTCCTTAAGTCT
+
;56>:?DCCCCBBBCBBBCDCCBFJCCBCBBB?A;:;6;B>C?CBBBBBB>AABAA=A>AAAD@C?BBCBBBBBC?BBCCC3BB@BBBC>BABB?B7709<8=???@B=AAAABA@?<?@@=A=AD@????A=BA@@<>>A>>>>>=@@@@>>>>;==><AA<?;???AAAA@@;@@@BB5A<?988776(8=888)8:::;;==@@=AAAA/@@ABB<?;==:=??@=>><A<AAAB;;7:AB=BA??@@@@?>==<AAAA?AA;????A=CAA:@;@:>;;;
@ATNG8:01529:04724
GATGGTAGCGCATATCAGCGCAGCCCAGAAGATCAGGAACTCTAGAAGAATTCAGATTTTTAACACGAGAGTAAACGTAAAAAGAAGGTTTTACAAGACTCACGTTAACAATATTGCAGCAGTACGCACACAATCGAAGCGCATTAAGGATGGCTAGTGTAACTAGCAAGAATACCACGAAAAGCAAGAAAAAGAAGTACGCTATTAACTATTAACGTACCTGTCTCTTCCGAAACGAATGAGTACGATGAGAGAGCTCTCTCTACCATCGTTCTCCTTAAGTCT
+
CCCC@C99;ACDCCCCBBBBBBBBC=CDD@EEDCBB?B?CCDAABB?BC?B>BBBBCDDD3C@CCCCCCICDDC=BB@@???0@?<@@CCC;CICABCCCBCA99:;?BB?BCD@CCBBBCCBBCBBB@@AB@IGCC@CDCCCB@B@B?CBC?BCCCBBAB?CCCB@A=AA>AA>;??8989&39:7<FGFE3@@=?ABCCCCCC?A>A?BB>B>ACCCC?BBA@@A@@B@CCC>ACC?CDDBBBCBBAAACCCCAAAABBBB@@@>>@@AC9==?=?:=:===>
@ATNG8:01530:04719
GATGGTAGGCACTGCGCACACATCCCAGAAGATCAGGAACTCTAGAAGAATTCAGATTTTTAACTCGAGAGTAAACGTAAAAAGAAGGTTTTACAAGACTCACGTTAACAATATTGCAGCAGTACGCACACAATCGAAGCGCAGTAAGGATGGCTAGTGTAACTAGCAAGAATACCACGAAAGCAAGAAAAAAGAAGTACGCTATTAACTATTAACGTACCTGTCTCTTCCGAAACGAATGAGTACACATCGTCGTGTCGTGCTACCATCGTTCTCCTTAAGTCT
+
:56=9>BB?BBBBCBBBB@ABBBB@<BCC@CDCCCC@C@CDDBBBB?BC?B@DD@@@CCC3D@CAAABBBCA?=6>>:::::*;A>C;BBA9AEFBGC=;;A@;;69<>>:?;;599<?BCBBBCCKBBBBB?BCCC@BAAABAAA?B@BAA?BCCCBC::89CC@BB?BD@99:?BCAAA;?>=9999898%9>:>=>AA>>=@:=8====5:5;=BCC@CCBBBBB?B?99959AA?BAABCCCCCC???ACCCBABBBBBBBF?AAABB@BBB?C>;7?AA?
@ATNG8:01540:04700
GATGGTAGCGAGCGAGTGTGTATACCAGAAGATCAGGAACTCTAGAAGAATTCAGATTTTTAACACGAGAGTAAACGTAAAAAGAAGGTTTTACAAGACTCACGTTAACAATTTTGCAGCAGTACGCACACAATCGAAGCGCAGTAAGGATGGCTAGTGTAACTAGCAAGAATACCACGAAAGCAAGAAAAAAGAAGTACGCTATTAACTATTAACGTACCTGTCTCTTCCGAAACGAATGAGTACGATGAGATCTCGTGTGCTACATCGTTCTCCTTAAGTCT
+
;99=8=BAA@B;99EECCBBBBCICACCC@A@@AAA<@=@DBCCCF?BC=?=?BCACBBA2B>BBCACAB:;;@:>A>>>??1@C?A;@?>0?@A<AAAAA@@00+/50/+/;;/@@AAADDCCC@@@BAAAGDCBB?A@CBBBBB?B>BBB>BCCCBBBB?ABBCBB?BC@BAA?AAAAA;@>=9999999%9@;:99:AABAB>A????A9;5;=CA@=BBAAAA@=@?BBM=BCB@;:;BCCCBBAAACBCBBBBBBB??@BB>>BBC@C??<?=A=A@>>
@ATNG8:01542:04694
GATGGTAGCACGAGTCACTCATATCCAGAAGATCAGGAACTCTAGAAGAATTCAGATTTTTAACACGAGAGTAAACGTAAAAAGAAGGTTTTACAAGACTCACGTTAACAATATTGCGGCAGTACGCACACAATCGAAGCGCAGTTAGGATGGCTAGTGTAACTAGCAAGAATACCACGAAAGCAAGAAAAAGAAGTACGCTATTAACTATTAACGTACCTGTCTCTTCCGAAACGAATGAGTACGTGTGCGACGTGTCTCCTACCATCGTTCTCCTTAAGTCT
+
945:;;DEEBBC@DCCCBBCCBCBD@CDC@CCCD@A>A>BBCBBBC@CC?C?BBA>>>>>1??BBBCCBBDBBB=@@>@@A@0AC>C5;;;.;AA@CCFDBBC;:8;GBB@BAA=@CC>AABBBBAAAAAAC?BB@@<@BBBB@?=BD@C=?=?A@AABBA?CCCCAA?BB@BBB?AB???1<::566;;;)//-.;;;?@@??;?=@A>=:=<@@D>>;@A@@@??;A;ADD;CAA?@AAB??AAAABBBBBBBBBBBBB>BCC>B=>>B@BAA?B7979AA=
@ATNG8:01559:04698
GATGGTAGTATCTGCACACTCTGTCCAGAAGATCAGGAACTCTAGAAGAATTCAGATTTTTAACACGAGAGTAAACGTAAAAAGAAGGTTTTACAAGACTCACGTTAACGATATTGCAGCAGTACGCACACAATCGAAGCGCAGTAAGGATGGCTAGTGTAACTAGCAAGAATACCACGAAAGCAAGAAAAAGAAGTACGCTATTAACTATTAACGTACCTGTCTCTTCCGAAACGATGAGTACACACTCTCATATGACACTACCATCGTTCTCCTTAAGTCT
+
///:3:AA??CCCCBDBBBGJFDCC@BCD@A@@B;;5;;@?AAAAA?AA?B@??::9@@@.@>BBBCCCCC9:9,99<ACCC5CDAE@BBB;BBG?CBAACCDDD@B@BBBCBB?BCBBBCBBBBBAA??@C>C@@@>BBBBBBBB=?;?<<<>BADCBBB?BBBAAA=??:===:>>BED9>>><::999+:=:=;;:>>EED<>;>>>>3858CCCC@BCBBABB6;5:99/9:::BEDCBCBBBBBCCBBBBBCDBCEDEE=@?CCC?AAC?C?B?B>=>
@ATNG8:01562:04723
GATGGTAGTATCTGCACACTCTGTCCAGAAGATCAGGAACTCTAGAAGAATTCAGATTTTTAACACGAGAGTAAACGTAAAAAGAAGGTTTACAAGACTCACGTTAACAATATTGCAGCAGTACGCACACAATCGAAGCGCAGTAAGGATGGCTAGTGTAACTAGCAAGAATACCACGAAGCAAGAAAAAAGAAGTACGCTATTAACTATTAACGTACCTGTCTCTTCCGAAACGAATGAGTACACATCGTCGTGTTGTGCTACCATCGTTCTCCTTAAGTCT
+
///:6::<::==5//:///<<<<=>9;;A=@;9;9;5:066=A<8<;93-3-44<===>?+<8:;<A@???;;;)77;9444$446;.55)555.5;;9959@B?C@CB?B@@7:;;:;DBBBCB@A;;;A<@ABB=;;;AAAAB@C@BDB?AACCCCA@=@GCCBC?CE?BBB:@=00*/993::????&@?=?0/0=8=<=;=8;;:;4:8>@CCC@BBACBBC?B000>6>00+//;9;<A<<==B=======9=<;;;:<6:==8858;;4:<>8>=>>
@ATNG8:01564:04698
GATGGTAGTACATGATAGACGACACCAGAAGATCAGGAACTCTAGAAGAATTCAGATTTTTAACACGAGAGTAAACGTAAAAAGAAGGTTTTACAAGACTCACGTTAACAATATTGCAGCAGTACGCACACAATCGAAGCGCAGTAAGGATGGCTAGTGTAACTAGCAAGAATACCACGAAAGCAAGAAAAAAGAAGTACGCTATTAACTATTAACGTACCTGTCTCTTCCGAAACGAATGAGTACGATGAGATCTCGTGTCGTGCTACCATCGTTCTCCTTAAGTCT
+
>;:A?CBBBBB@@@ABBCCC9;;CC@BBBABBBDAA=@<@@CBACC@CD>A=A@@?@A@@0@?BBCCICCCCCF>;;;@CBC2BB@C@DHE;DCC@CCBBDCCCC@C@BB@BBC?@@@BBBCDDBBBCCCCC@CCCC@CCCBBCDC@B@B::9;CBCBCCC?BCEDAA>BC@AAA;==998-:>=;=?=>=>&=@<A@AACCB?@<??AAAA<?<;>HCC@CB@;;;;5;;???6=994:CBB?B@A@ABBBBBBBA@@A@???999;719<:996666-5-5/5779
@ATNG8:01568:04681
GATAGTGTCATATGAGAGTGTGTACTCATTCGTTTCGGAAGAGACAGGTACGTTAATAGTTAATAGCGTACTTCTTTTTCTTGCTTTCGTGGTATTCTTGCTAGTTACACTAGCCATCCTTACTGCGCTTCGATTGTGTGCGTACTGCTGCAATATTGTTAACGTGAGTCTTGTAAAACCTTCTTTTTACGTTTACTCTCGTGTTAAAAATCTGAATTCTTCTAGAGTTCCTGATCTTCTGGGTGTATCAGCGAGTATCTACCATCGTTCTCCTTAAGTCT
+
;5:BBCCCDBBCBBCCCCCCCCB@ACBBB@CBBB>CC?B@BCCCCCC@CBBDC@C@CBBC>C@DCCFBBBDDABCBBB5BCACBDF?CCBB@BBC@CC:=;BBCC@CCECCCCC@CCC?C?DECCB@@D@FDBB>BBCCCBBBBDCCDBBBB@BBB@BC@B?BCCCCDBCC>AAA@@3@4:4;AAAB5BBBCC;;:CCDDBCBC>BBAB2BBBCDAC@CC@CCCCCBB@B@BBBCCC@CBCC?CBAACCBCBBCCEDCCCCDACAA@C@BBB@C?B?B@@@
@ATNG8:01577:04685
GATGGTAGGACGAGCGTCTGAGAGGTACTCATTCGTTTCGGAAGAGACAGGTACGTTAATAGTTAATAGCGTACTTCTTTTTCTTGCTTTCGTGGTATTCTTGCTAGTTACACTAGCCATCCTTACTGCGCTTCGATTGTGTGCGTACTGCTGCAATATTGTTAACGTGAGTCTTGTAAAACCTTCTTTTTACGTTTACTCTCGTGTTAAAAATCTGAATTCTTCTAGAGTTCCTGATCTTCTGGTGTCGTCTATCATGTACTACCATCGTTCTCCTTAAGTCT
+
555>8>@A>A@@?@ABBBCBBEDD@CCCBBBE@FCCC>CC=C?BBBCBCC@BCC::9=@CCDD@C@CFDGCAAAC?BBBCB0;;7:?BD<BBBB?BBB?BC9;;BCCGACCCCBCBC@CCC@C@CBBBBBBC@CCCC?CCCCCCCCCCCBBBBBB?BBA?CD?C=AACDBBBCC@CCCDD:C=B9:::::*;BCCE=CCCCCGCCCB@DEIE5CAABB?A@DCACCCCBBC@B@BCCBBB?CBC@CCDCCBA@@BBBBBBCCCCB@CBBBB@B@@?@?A@CB@@
@ATNG8:01532:04778
GATGGTAGCGCACACATAGATACAGTACTCATTCGTTTCGGAAGAGACAGGTACGTTAATAGTTAATAGCGTACTTCTTTTTCTTGCTTTCGTGGTATTCTTGCTAGTTACACTAGCCATCCTTACTGCGCTTCGATTGTGTGCGTACTGCTGCAATATTGTTAACGTGAGTCTTGTAAAACCTTCTTTTTACGTTTACTCTCGTGTTAAAAATCTGAATTCTTCTAGAGTTCCTGATCTTCTGGGTGTATCAGCGAGTATCTACCATCGTTCTCCTTAAGTCT
+
;56<8=CBBBCCCDCBCCCCDCBBBCBBBDBB?ABBD<BB?C@CCCCCCCADDF@@?@ABBBC@C@CCCCBAABB?BBCCC5BB@CBBD=BBBB@BGC=CC9;:BCDC@BBCCECCD?CCC?C@CBCCBCAB?ABDD@CBBBCCBBDCBBCCCCC?CBB?BB?B?BBECCCBBB?CDDDD;B=?9:::::*;CCDC=BBCCCCCCCD@CCCC5CCCCC@CBCD@CBBBBBC?B@BBCBCB=B99979BBBCCBAACCEBBBCDCC?BCCBB=???;?<@=BD??
@ATNG8:01536:04746
GATGGTAGACATATCGTACTCTCTGTACTCATTCGTTTCGGAAGAGACAGGTACGTTAATAGTTAATAGCGTACTTCTTTTTCTTGCTTTCGTGGTATTCTTGCTAGTTACACTAGCCATCCTTACTGCGCTTCGATTGTGTGCGTACTGCTGCAATATTGTTAACGTGAGTCTTGTAAAACCTTCTTTTTACGTTTACTCTCGTGTTAAAAATCTGAATTCTTCTAGAGTTCCTGATCTTCTGGGTCTACGCTCGTCGCGCTACCATCGTTCTCCTTAAGTCT
+
969G;DBABCCCCCBBBCCCFCBBCBCCCCBC@CBAA=BB?C@BBACC??=@BBBB?C=@?BC?A?CBBBCCCAB<99999(7>4A?:;1;AAA?BA@;@A:889CDD@AAAA>>>?9==<;?;AA@@@@@@<AB@@7:9<9:9=>AAAABB>>><;;;=@@=B;??ABBA@@@<@@@DD5C=B=:6666)37777),,,,,,7:/707AA?*:===A;A;>>7>??AAFC<@8;;>>==:>>AF:AAA@@@AAABA????>>>B=A>>::6:;=06067;<99
@ATNG8:01536:04747
GATGGTAGACATATCGTACTCTCTGTACTCATTCGTTTCGGAAGAGACAGGTACGTTAATAGTTAATAGCGTACTTCTTTTTCTTGCTTTCGTGGTATTCTTGCTAGTTACACTAGCCATCCTTACTGCGCTTCGATTGTGTGCGTACTGCTGCAATATTGTTAACGTGAGTCTTGTAAAACCTTCTTTTTACGTTTACTCTCGTGTTAAAAATCTGAATTCTTCTAGAGTTCCTGATCTTCTGGCGCGTATGTATGTCGCCTACCATCGTTCTCCTTAAGTCT
+
AABB@CCBBCCCEBBABBDDFDDDCCCBBB@@=@AAB=BB@BADDCBCA?:=??0000:=??@<?<?BABBBBB@=AADKD3BB?B>:93;A@B@EBB?BB?BAACDD>==>A<=<>5=;C:>:?AAAA:::<?A@@;@@@A>>>AA@@>@A88:<AAB;??:?;@@AAAAAAB;>??DD;B;?;?AABA/=<666.6-----=<:=5;;;;+:;;;A<B=@@<@>>>@=>:><>>??;;7;>>:>>?>?==>>?AA99////:>7:9>;616:;6:1616:;<
@ATNG8:01548:04752
GATGGTAGGTGCACATGAGTGTATCCAGAAGATCAGGAACTCTAGAAGAATTCAGATTTTTAACACGAGAGTAAACGTAAAAAGAAGGTTTTACAAGACTCACGTTAACAATATTGCAGCAGTACGCACACAATCGAAGCGCAGTAAGGATGGCTAGTGTAACTAGCAAGAATACCACGAAAGCAAGAAAAAGAAGTACGCTATTAACTATTAACGTACCTGTCTCTTCCGAAACGAATGAGTACGATGAGATCTCGTGTGCTACCATCGTTCTCCTTAAGTCT
+
;59C;=@B@BA@ABCCCCCDCCBBD?BCC?CDCBAA>@?CCCCCAA?BB@C?@@BCBDDD2C@BBBCCCCCCDE>BBBBCCC1CFAF>@@@9@CC?CCCBBBC@?=??AB?BBC?BBABCDECCCCCECCCC?CAAA>A???CCBB?CACBB?BCCCDCBB?BBBBBB?BB?BBB>AAFDC:@8858CCCC3BB@B>>>DCDBB?>:>C>>:>:=@CCC@C@;;;AA=@?A@A<AAA=AAABDABACCCCBAACABBBBBBBBAA>>A@@B?DCC?B<><>@=>
@ATNG8:01553:04744
GATGGTAGGCACTGCGCACACATCCCAGAAGATCAGGAACTCTAGAAGAATTCAGATTTTTAACACGAGAGTAAACGTAAAAAGAAGGTTTTACAAGACTCACGTTAACAATATTGCAGCAGTACGCACACAATCGAAGCGCAGTAAGGATGGCTAGTGTAACTAGCAAGAATACCACGAAAGCAAGAAAAAAGAAGTACGCTATTAACTATTAACGTACCTGTCTCTTCCGAAACGAATGAGTACTATAGACTATCTGAGACTACTATCGTTCTCCTTAAGTCT
+
@?@B9>BC@C@@?CCCABBCCCCCC?CBC@CBCB:;9;@DDLFCCC@CD@C@@A@CCCCC2C@CCCBBBAAAAA9?:;;BBB0BB>C=BBA9ABC@CABACCD@A?A?BC@BAA?AAAABCCCCBBBCCCCB?B@@@=AAC@CC:99;@CAB@BCDCCBBB?BBBBBB?>?;???8<<999,7<<9?@BBBB)B@<@788HE@@@;><>?AA7:7;>BCC?BCBBAA@9?;???8?BA?BBBBBCCCCBBBA@@@@BBBCCCCCCCBAAACC?BBB@C>A>AAAA
@ATNG8:01570:04757
GATTAGTCTCAGATAGTCTATAGTACTCATTCGTTTCGGAAGAGACAGGTACGTTAATAGTTAATAGCGTACTTCTTTTTCTTGCTTTCGTGGTATTCTTGCTAGTTACACTAGCCATCCTTACTGCGCTTCGATTGTGTGCGTACTGCTGCAATATTGTTAACGTGAGTCTTGTAAAACCTTCTTTTACGTTTACTCTCGTGTTAAAAATCTGAATTCTTCTAGAGTTCCTGATCTTCTGGAGATACACATGATACTCTACCATCGTTCTCCTTAAGTCT
+
9:;>BBBCCCBBBBCDCCBBBCCCDCCBBB@CCCC=CD?C@@@@BBCC@CCCCC>A=?@BB=A?ACBGGEDCA;;;;;:*;C<@@CE=BB;<6;BB>AA6;;;BAB>BABBBBCD@CCC@C@CDBBBBBB?AACC@DBBAAADAAACA::;AA>BBA?BB=A=@ACCCCCCB?BAAAB3C=C=;<;;.;CCCC;;<IBBBFHEG=AAAA0ABCCE@B>BB>BACCAAA?A@CABBAA>ABE?CCA@ABEBCBBCCCBCCBCC@CBBA@=@9979=A=B>>>
@ATNG8:01571:04808
GATGGTAGGAGACACGTCGCACACTACTCATTCGTTTCGGAAGAGACAGGTACGTTAATAGTTAATAGCGTACTTCTTTTTCTTGCTTTCGTGGTATTCTTGCTAGTTACACTAGCCATCCTTACTGCGCTTCGATTGTGTGCGTACTGCTGCAATATTGTTAACGTGAGTCTTGTAAAACCTTCTTTTTACGTTTACTCTCGTGTTAAAAATCTGAATTCTTCTAGAGTTCCTGATCTTCTGGATTTGAGTGACTCGTGCTACCATCGTTCTCCTTAAGTCT
+
?ACF@CCB?AACCCCE?@AABBCCECCBBCD@BCCH?DCAC@;;;CCCC@BBCCC?C@BBCC?B?BBBBBBBBC?BBBB@1?A:@=>>7?C@A?B@@<@B=??@CBA?BBCCC>@@9@AA:>:>==?>:;;<@BBA<AAAA;;;?ABAAA>>>A<???;?@=C=>>>?@@A@@:==ABA5?:?8::AAA.A;;=A9A:8:=>??>@<>>>>.@>@@D9@;@@<@>>>?>>9>;A>>>@@;>>>;@CC6::A>@@<<<AAAAAAA;@??=>=D==6=//-/;::
@ATNG8:01535:04866
GATGGTAGTAGTACACTAGTCATACCAGAAGATCCAGGAACTCTAGAAGAATTCAGATTTTTAACATCGAGAGTAAACGTAAAAAGAAGGTTTTACAAGACTCACGTTAACAATATTGCAGCAGTACGCACACAATCGAAGCGCAGTAAGGATGGCTAGTGTAACTAGCAAGAATACCACGAAAGCAAGAAAAAGAAGTACGCTATTAACTATTAACGTACCTGTCTCTTCCGAAACGAATGAGTACATAGATATACGTATAGCTACCATCGTTCTCCTTAAGTCT
+
@:9;69<<:?@BCC===>@AD;95905//5/0--(--(/)/77/5593::7:855544::;'9283348889:9:919933333$3:2829::.:<=7=BCCA@@00,0<>>:@@B@BB@?DDFEB@BDCCCBB?CCAB<>>AA?A?=;@@D@@>@CBBBBBB?BBBBBB@BC?AAA=?@BBB>??;::::::+;><A<::@A@BB<>:>>AC3718?@@@?BC?????;?<?AA=BBB?AABDBBBBBCCA>>D>>>@@???@??@<@@@@A7;:A:>393:888
@ATNG8:01536:04851
GATGTAGTACATGATAGACGACACCAGAAGATCAGGAACTCTAGAAGAATTCAGATTTTTAACACGAGAGTAAACGTAAAAAGAAGGTTTTACAAGACTCACGTTAACAATATTGCAGCAGTACGCACACAATCGAAGCGCAGTAAGGATGGCTAGTGTAACTAGCAAGAATACCACGAAAGCAAGAAAAAGAAGTACGCTATTAACTATTAACGTACCTGTCTCTTCCGAAACGAATGAGTACGTGTGCGACGTGTCTCCTACCATCGTTCTCCTTAAGTCT
+
?AAAACEECCBAABCCDCC9;;@@>BBBAICBB::;;ADDCCCBB?BB@B?BBECCBBB5C@DCBABCCCBBA:@??????0@D>C4;;;6;EF@GBBBCCCBB?B?BB@BBB@CBABBCCCBBBDBBCCGADCCC@BBBA@@?C?C@C9:;;DDCBBBC@CBBBCD?BB?ABB=??@@?8???=AABBB3BC@B>>>BBBBB?A<===D9@:@ACCC@BBBA@BA;>9:;:.;@@::::BCBBAAA???>ABBBBBACD?BBB?B@@@E;;;C=?<??BAAA
@ATNG8:01551:04864
GATGGTAGCAGACGTGACAGAGCGCCAGAAGATCAGGAACTCTAGAAGAATTCAGATTTTTAACACGAGAGTAAACGTAAAAAGAAGGTTTTACAAGACTCACGTTAACAATATTGCAGCAGTACGCACACAATCGAAGCGCAGTAAGGATGGCTAGTGTAACTAGCAAGAATACCACGAAAGCAAGAAAAAGAAGTACGCTATTAACTATTAACGTACCTGTCTCTTCCGAAACGAATGAGTACCTCTCAGACGCTCGTCCTACCATCGTTCTCCTTAAGTCT
+
A@BA=?AABBCBBBABADJGCBBBBAHCC?BCDDAA=@<@:78>>?9??<;177973733$31779;88;;339*9<;;;;;*;B=A5;::&555.5==>;?==A<@<;;5;@B?BCBABBBAAB;;;@ABB@CBAA?AAAACCBB?C@CBC@BCBBBBBC@AAABBB?BB?BBA<?>777)8778<;:;;*7816557;=@AA<A:?=>=:<:>@CCC;;;A@A==3:3999,8;<173;?88=?BBBBAA?65575556155//5////(/69;=6><=>//
@ATNG8:01554:04848
GATGGTAGATACTCGCTGATACACCCAGAAGATCAGGAACCTAGAAGAATTCAGATTTTTAACACGAGAGTAGACGTAAAAAGAAGGTTTTACAAGACTCACGTTAACAATATTGCAGCAGTACGCACACAATCGAAGCGCAGTAAGGATGGCTAGTGTAACTAGCAAGAATACCACGAAAGCAAGAAAAAGAAGTACGCTATTAACTATTAACGTACCTGTCTCTTCCGAAACGAATGAGTACACATCGTCGTGTCGTGCTACCATCGTTCTCCTTAAGTCT
+
:66B;CCCCBBBCBCCCCCCBBCCC:AAD@CBBBBC?C?B?BBCC?BB>B>AA?=====.??@BBBBBCDCCCCC>99999*:C>B9AAA9ACIGDCCCCCBBB@B?@@<@AB@CBBBC@BBCCBBBCDDD?CCCC?BAAA???B>C?C@@?@CCCCBBA?ABBBAA?CC>==<7;;===8@@@?BBDDD3BB?B998CAA<=:<:?>?A6847>A@@<ABBCBCC?B>BDD>BAA>ABBBBBCCBBBCCBBBBBBBBBAAACD?C@@AC?BBB?B<A>ABBB
@ATNG8:01556:04832
GATGGTAGCGCACTCATAGATACAGTACTCATTCGTTTCGGAAGAGACAGGTACGTTAATATGTTAATAGCGTAACTTCTTTTTCTTTGCTTTCGTGGTATTTCTTGCTAGTTACACTAGCCATCCTTACTGCGCTTCGATTGTGTGCGTACTGCTGCAATATTGTTAACGTGAGTCTTGTAAAAACCTTCTTTTTACGTTTACTCTCGTGTTAAAATCTGAATTCTTCTAGAGTTCCTGATCTTCTGGATGTGTGGCAGTGCCTACCATCGTTCTCCTTAAGTCT
+
::==8=BB@AA@@;<@ABA@@@;==;;<?;;;7??:<4:;:>9:;655555;;<=>:>9;665<7<7<<<<>;;7;>7;;===+<>>6666>4;;=<49555)5<.5555==9;;;><<@@=@??;?;AB@@@@9949A@A?CAA??????@=>;?@@?;9:9:B>?C<A@?<??<;?:>44444$43=399999(9;<:<4<544;;555;.555'55555.549>86/////:6<7=<=>>=:==B9?;;B=;;7;;>>@B>AAA=ACCCC@CAA=@?A=AA?>
@ATNG8:01560:04851
GATGGTAGTGTCAGTGCGCGTCGTCCAGAAGATCAGGAACTCTAGAAGAATTCAGATTTTTAACACGAGAGTAAACGTAAAAAGAAGGTTTTACAAGACTCACGTTAACAATATTGCAGCAGTACGCACACAATCGAAGCGCAGTAAGGATGGCTAGTGTAACTAGCAAGAATACCACGAAAGCAAGAAAAAGAAGTACGCTATTAACTATTAACGTACCTGTCTCTTCCGAAACGAATGAGTACTGTATCTATGTGTGCGCTACCATCGTTCTCCTTAAGTCT
+
BBDG@CBBBCCCCDCCCCCBBBDCC@CGD@BBBCBB@B?BCBCC@@<>?9?;?AA<????.?>ACBCCCCFBB@9>=;;;;;*;C?C@CCC<ICC@CBBFHLC@A>@@CA?BBB=@?BBBDDJDBBBBBCCB@CCBB?BBBBBCBB>B?BAA?ABBBDCCD?CDCCBA?BC?BBB>AABBB;B9959===?/??<@??@@???A=A;>AAC:?<@AB@@=@BBBBCC?B?BBB<BBB?BBBCBBBABCCCCB>>>BAAA@???BD=BAA;;5;=<4:5::><==
@ATNG8:01536:04917
GATGGTAGTGATACAGATCAGACACCAGAAGATCAGGAACTCTAGAAGAATTCAGATTTTTAACACGAGAGTAAACGTAAAAAGAAGGTTTTACAAGACTCACGTTAACAATATTGCAGCAGTACGCACACAATCGAAGCGCAGTAAGGATGGCTAGTGTAACTAGCAAGAATACCACGAAAGCAAGAAAAAGAAGTACGCTATTAACTATTAACGTACCTGTCTCTTCCGAAACGAATGAGTACGAGAGTCAGAGCAGAGACTACCATCGTTCTCCTTAAGTCT
+
896<>A@BBBBBBBCB;665;5555.5593:CCBBB?C?CBBBBBD?AA=A@DDA@ACCC1B@CBBAAABBBCE>D?;;;;;*;C@B5;;;*9@@=ABBDCCC;;:;ABC@DCD?BBCBCCCCBCBCCCCCC@CCCC?AA@@????<A=BBC@CBCCBBBC?AAAAAA?BB@CBB=??BCF>????BDCCC3CD?B876@@DAA7:7;;>A1717>AAA>AAAAA::5:=AAD@EBB?BBBEBBBBBBBBBCBBC?????>::8889;<8661677(-(-,2--.
@ATNG8:01528:04960
GATGGTAGGCGTGTGAGAGTCTGCCCAGAAGATCAGGAACTCTAGAAGAATTCAGATTTTTAACACGAGAGTAAACGTAAAAAGAAGGTTTTACAAGACTCACGTTAACAATATTGCAGCAGTACGCACACAATCGAAGCGCAGTAATGATGGCTAGTGTAACTAGCAAGAATACCACGAAAAGCAAGAAAAAGAAGTACGCTATTAACTATTAACGTACCTGTCTCTTCCGAAACGAATGAGTACGATGAGAGAGCTCTCTCTACCATCGTTCTCCTTAAGTCT
+
96:C;CCC@BAB@DBBBCCBBBBBD>CDC?BBCCCB@B?BBCCCCB?BD@D@BBBBBBBB2A>ABB@??CBBBC>BB@@???.=>8??BBB:BDC@BBBBBA<:95:8=A=AAA:=>@@@>>>>?@AA??=A<AACC;>===>@>>;???<=:=@??????9>>>>==;AA:@@A9;:5668(8:606====,//+/777@@>>><A=AB::5:5:=>@@<@@AA<==9<;???:?BC?CCABBBB;::AAAAA>?=><<=?AAAA:@@AAC7>>A=B<?<??@@
@ATNG8:01549:04952
GGATGGTAGCGGCATATCAGCGCAGCCCAGAAGATCAGGAACTCTAGAAGAATTCAGATTTTTAACACGAGAGTAAACGTAAAAAGAAGGTTTTACAAGACTCACGTTAACAATATTGCAGCAGTACGCACACAATCGAAGCGCAGTAAGGATGGCTAGTGTAACTAGCAAGAATACCACGAAAGCAAGAAAAGAAGTACGCTATTAACTATTAAACGTACCTGTCTCTTCCCGAAAACGAAATGAGTACGATGAGAGAGCTCTCTCTACCATCGTTCTCCTAAGTCT
+
0)//:27//04.455555444955555)55<8;55555.48=ABBBBB?AB=?=?BCCEECD5DABCBCCCD@@@C899?<@?@+==;;2555&5997=>><<::4:29244.5:=58::9///77:5555955.5:994999=::<<7<9@>?7;@@BCCBB?A;;;9924=8:;;777333(37713333&3948888=====5505566(..'..0992<944477)//(////&////(/99:;==>==<:9833337777555875:85563///(//057-.
@ATNG8:01566:04941
GATGGTAGTGTGTCTCTGAGAGTGTGTACTCATTCGTTTCGGAAGAGACAGGTACGTTAATAGTTAATAGCGTACTTCTTTTCTTGTCTTTCTGTGGTATTCTTGCTAGTTACACTAGCCATCCTTACTGCGCTTCGATTGTGTGCGTACTGCTGCAATATTGTTAACGTGAGTCTTGTAAAACCTTCTTTTTACGTTTACTCTCGTGTTAAAAATCTGAATTCTTCTAGAGTTCCTGATCTTCTGGTAGAGCGTGCATATATCTACCATCGTTCTCCTTAAGTCT
+
/7//)/9::;5:5:;;;566;555?>=<<:?5906;;>6==<<.5555555.5<5552505>==9BACBBBBBBAB49444&48.4/---(---,2(,,/(/:5:8<<@B@DCCCCCCC@CCC@HHKBACAAAB=BBBB?BA@@C;<;A<;;DBBBC@BCC@BB>B?BBBBCCCCC@CCFEM;D?B5;;@@@,ABDCC=C;;;;;B@@@2999:(:==@C@I@CD@CCBB@???B????CAB=?@B?BBBBCCCCCAAAABAAB<;;@CCB@@=@AB>B@C@CCBA
@ATNG8:01570:04964
GATGGTAGCACGAGTCACTCATATCCAGAAGATCAGGAACTCTAGAAGAATTCAGATTTTTAACACGAGAGTAAACGTAAAAAGAAGGTTTCACAAGACTCACGTTAACAATATTGCAGCAGTACGCACACAATCGAAGCGCAGTAAGGATGGCTAGTGTAACTAGCAAGAATACCACGAAAGCAAGAAAAAGAAGTACGCTATTAACTATTAACGTACCTGTCTCTTCCGAAACGAATGAGTACAGAGAGTACGATATGTCTACCATCGTTCTCCTTAAGTCT
+
999C;=CBBADDCCDCCCCCCCBBB?CBB?CCCC999:@CCCDDCC@CC?B?BCA99999.9?CGBAACBCBBB<AA@AA@@2@A?B<AA<BCEGEEBBCCCB@?>A@BC?ACD?CCBABBBCCCCDBBBBD@DBAA<??BBAABB>B?C@@>@CCCCCBC?BCCAAA?CC?AAA;????<5=?>;:9999(9>9>;;;@BB?@7;7;ACC7;7;ABCB?BBBBBBB@B?BCC>BAA=AAABCCBBBAAAACCCCAABB>==>>A;??A??5::;5:3:9;::;
@ATNG8:01577:04951
GATGGTAGTGTCATATGAGAGTGTGTACTCATTCGTTTCGGAAGAGACAGGTACGTTAATAGTTAATAGCGTACTTCTTTTTCTTGCTTTCGTGGTATTCTTGCTAGTTACACTAGCCATCCTTACTGCGCTTCGATTGTGTGCGTACTGCTGCAATATTGTACGTGAGTCTTGTAAAACCTTCTTTTTACGTTTACTCTCGTGTTAAAAATCTGAATTCTTCTAGAGTTCCTGATCTTCTGGAGATATCATCAGCGAGCTACCATCGTTCTCCTTAAGTCT
+
ADDH@BCBBBBBCDECCCCCCDBBBCBBBCCC?BAAA>BD@DABBBCGDD>BBCCD@B?BBCF>@>@AACCCBAC>;;;;;*;@:=?BB=BBCC@CCCAFE;;:BDDD@DFECCCCC?CCC@C?CCCCCCCC@BBCC@CBBCCCCBBBDDCCCBB?C@B?99;6<>:?<C??:BA@@@6>;?;99999$9?@AC>BBCCCEDCBB5;;;;*;CCBB7;7;B?AACCCBC@C@CCCCCC?BBC@BCCCCCCCCCBBCCCCBCCC?CCBBB?@@@<@<@@CA@@
@ATNG8:01532:05016
GATGGTAGCACACGAGATCTCATCGTACCATTCGTTCGGAAGAGACAGGTACGTTAATAGTTAATAGCGTACTTCTTTTTCTTGCTTTCGTGGTATTCTTGCTAGTTACACTAGCCATCCTTACTGCGCTTCGATTGTGTGCGTACTGCTGCAATATTGTTAACTTGAGTCTTGTAAAACCTTCTTTTTACGTTTACTCTCGTGTTAAAAATCTGAATTCTTCTAGAGTTCCTGATCTTCTGGATACACTCATGTGCACCTACATCGTTCTCCTTAAGTCT
+
966>:>CBBCCDBBCCCCCCDCBBBBCB?AA?BDG@GD>B?BDDECBC?CCC@A?B@CCCC@C@CCDBBBBBC@CCCDD3AA=???@:ABBB?CDC?BB@A??C>>=?BBBCCBB>BAB>B>@@@BBBBB>BBAA9==@>>>?AAADAA<==A<>>><@@<A<AA<@@@CGC@DAAAA7A=@<;;;;;*;BBBG=CBBBCCCCCD?AAAB2ADBCF?B?BB?BBBBBBB?B?CCCCBB?BBB@BCA?<==AA??>>?@B<@@@??@::5:;;6<6<6<999
@ATNG8:01540:04992
GATGGTAGTCTCAGATAGTCTATAGTACTCATTCGTTTCGGAAGAGACAGGTACGTTAATAGTTAATAGCGTACTTCTTTTTCTTGCTTTCGTGGTATTCTTGCTAGTTACACTAGCCATCCTTACTGCGCTTCGATTGTGTGCGTACTGCTGCAATATTGTTAACGTGAGTCTTGTAAAACCTTCTTTTTACGTTTACTCTCGTGTTAAAAATCTGAATTCTTCTAGAGTTCCTGATCTTCTGGCTCTCGTAGACAGATACTACCATCGTTCTCCTTAAGTCT
+
:??;9==BBBB@===D=>666;;;@ABA<@@@;@BBB=BC@G>BBB<66@6><900,/6::;=:>@DBCBC@?;B?BBBAA0;:89?BB<BBBB=B:;7;C?@@DDBCACDCCBBBB>@??5;7;BECCCCC>A@@@<AAB@@@@AB@A@CCBAA>;;:;?@=@?BBDCDDCBCABCBBB6;5;>;;;;;*<BBBB8;;BA@@C;;;@CCCC2@>?9929;@D@?@@AACC?C?@@?@@>;?:;8;DDDCBBBCCCCBBBB@@@B?BAAAA?AA@>A8:5:B@@
@ATNG8:01550:05020
GATGGTAGCGAGCGAGTGTGTATACCAGAAGATCAGGAACTCTAGAAGAATTCAGATTTTTAACACGAGAGTAAACGTAAAAAGAAGGTTTTACAAGACTCACGTTAACAATATTGCAGCAGTACGCACACAATCGAAGCGCAGTAAGGATGGCTAGTGTAACTAGCAAGAATACCACGAAAGCAAGAAAAAGAAGTACGCTGTTAACTATTAACGTACCTGTCTCTTCCGAAACGAATGAGTGTGTGCGACGTGTTCCTACCATCGTTCTCCTTAAGTCT
+
@>BB@BBBB;;6A>@ABCCCDCCBB@CCC@BBBB;;29244<<=;@7;;00,0?@>@@<<+@;@@@BBBCCBBC=;9:9999$:@4;4:99&5;;7;666<@@AB?A?AB=@@C?A@A@A?@BBBBBBBBCC?BBBB9;;AAB@@?;@;@;;2:B:9;?AD?AA@CCC99:@BBD>??BAA9@::4:BABB3AB?B?@?BBBBB?B?A????C??;:;<+///////(..755,555/598988:@@>>>?>?>994:9=?@=>??>><???;A7;5:=65
@ATNG8:01557:04983
GATGGTAGTGCGTGAGAGAGAGACCCAGAAGATCAGGAACTCTAGAAGAATTCAGATTTTTAACACGAGAGTAAACGTAAAAAGAAGGTTTTACAAGACTCACGTTAACAATATTGCAGCAGTACGCACACAATCGAAGCGCAGTAAGGATGGCTAGCGTAACTAGCAAGAATACCACGAAAGCAAGAAAAAGAAGTACGCTATTAACTATTAACGTACCTGTCTCTTCCGAAACGAATGAGTACTGCGTCTCACTCTCGCCTACCATCGTTCTCCTTAAGTCT
+
@A@A=<ABB@ABBCDECCCFCCABA=BBC@CBBBBB?B@CCCCCBB?BA>A@DBBABCCD2B?BBBBBBCCBBB=@A@?@@@0AB?B?CBC;CCC@BCGCCCC;::;@BB?C@@>@ABCCDDDDFDCCBBBB@BBBB@CAAABBBB>C@CBB@BBBDD@@??BBDAAA>AA????;???>=8===999999(9@;@998?@@=>:>=@@@@7;6;>BBB?AA@@?@@;@=@@@:AAA?BBBBBBBBBCCAAAC@??CBBCC?ABCACCCCC?BBB?B<?<>999
@ATNG8:01560:04984
GATGTATCTGTCTACGAGAGCCAGAAGATCAGGAACTCTAGAAGAATTCAGATTTTTAACACGAGAGTAAACGTTAAAAGAAGGTTTTACAAGACTCACGTTAACAATATTGCAGCAGTACGCACACAATCGAAGCGCAGTAAGGATGGCTAGTGTAACTAGCAAGAATACCACGAAAGCAAGAAAAAGAAGTACGCTATTAACTATTAACGTACCTGTCTCTTCCGAAACGAATGAGTACTGTATCTATGTGTGCGCTACCATCGTTCTCCTTAAGTCT
+
A<?BC;;;A@@@;6:969BBB@BCDADCCC@@=@?ABBBBCD?AA>A=?AA==>>>.?>BBBCBBBBBBB=BCC?CCC:BB>@>@@@8>>>;A????A@@@<@<@@<:::;@@@@@B?????@@???D<=>>@<???>DEAA;><>??<?AB@@@@>:>B>?BB?BC@B>>.66566,7;86/////(//)/<<:??@??7;7;AAA;?<>>>@@<@??@;;:<A<AAB:@>><>>:B>>>==>C@@?>;>>@@@@@@@@A<AAA@@;?@@=A694:<89
@ATNG8:01570:04989
GATGGTAGTGATACAGATCAGACACCAGAAGATCAGGAACTCTAGAAGAATTCAGATTTTTAACACGAGAGTAAACGTAAAAAGAAGGTTTTACAAGACTCACGTTAACAATATTGCAGCAGTACGCACACAATCGAAGCGCAGTAAGGATGGCTAGTGTAACTAGCAAGAATACCACGAAAGCAAGAAAAAGAAGTACGCTATTAACTATTAACGTACCTGTCTCTTCCGAAACGAATGAGTACAGAGAGTACGATATGTCTACCATCGTTCTCCTTAAGTCT
+
899B<<<=ACBCCC@BABBACB@BC=@@B<>@C;;9057555?@;A8596<398377889):6:<=<;;;=887.3344444$4939.555&555.5<<==>?==:<;CC@CCC99:CABBBCCCCCBCC;;7;@@@@BCBBC???8@=@9949@==>;;?9=;?=8717@=@B>6?>333(333,7:ABB1B>9889<<9;<8494989<+/)/6<00+::7788><?6:?>8>//*/<<<?AACCBBB>BBBBBBBB???>==8=:999+//;,/)/68/55
@ATNG8:01575:04989
GATGGTAGACACGTGTGCTCTCTCGTACTCATTCGTTTCGGAAGAGACAGGTACGTTAATAGTTAATAGCGTACTTCTTTTTCTTGCTTTCGTGGTATTCTTGCTAGTTACACTAGCCATCCTTACTGCGCTTCGATTGTGTGCGTACTGCTGCAATATTGTTAACGTGAGTCTTGTAAAACCTTCTTTTTACGTTTACTCTCGTGTTAAAAATCTGAATTCTTCTAGAGTTCCTGATCTTCTGGACGCGCGCACTGACACTACCATCGTTCTCCTTAAGTCT
+
449;8=?A@CG@@ACBBBKHCCCBB:;;BBCCACCCG?BC?B?ABAABBB@CCCCC=?<@??B?C@DDA@ACCCE>CBBBB3AA9@99:,7?>C?BBB?BA399@@>@>BBB?AAA@7==@;A9><>>A?>?=?@<9.76;9::===?;;;>>>B=?;;7;>9>8====>>@?@<>>@CD2B<?97////(/9---)--7---7;:><>CCA*77:>>9<;AD;@@@;;:>:><A@@@;;7;@@:@@@;<;@>==>>@@@@@@B=AB===<???<@<@<BB@@
@ATNG8:01528:05071
GATGGTAGAGTACAGTGTAGTAGACCAGAAGATCAGGAACTCTAGAAGAATTCAGATTTTTAACACGAGAGTAAACGTAAAAAGAAGGTTTTACAAGACTCACGTTAACAATATTGCAGCAGTACGCACACAATCGAAGCGCAGTAAGGATGGCTAGTGTAACTAGCAAGAATACCACGAAAGCAAGAAAAAGAAGTACGCTATTAACTATTAACGTACCTGTCTCTTCCGAAACGATGAGTACTACTCTCAGAGACACACTAATCGTTCTCCTTAAGTCT
+
;66E@D?CCBBCCCCABACCCCB@@>?CB?CBBCBB?A@CCAAAAC>AB>@>@BBCCCCC3C?CBBABAABABC9A?:::99*:B>C5;;;-:BB@CBBBHDCCB@B@CC@BBB?BBBBCCDCCCCCCA@@C?CCCC=A@@@?@@B>C@C@A>BCBBBBCB?CAAAAA?CC?8789;<<==8?@=:?@CCC/??=@;;;AAACA<><>>==5:4:=A@B?BAAA@AA=><>@@7@000???ABBB>BBBBAA>?????ABAAA=B>>B>AAA?B=@=@?>?
@ATNG8:01536:05057
GATGGTAGTGTCATATGAGAGTGTGTACTCATTCGTTTCGGAAGAGACAGGTACGTTAATAGTTAATAGCGTACTTCTTTTTCTTGCTTTCGTGGTATTCTTGCTAGTTACACTAGCCATCCTTACTGCGCTTCGATTGTGTGCGTACTGCTGCAATATTGTTAACGTGAGTCTTGTAAAACCTTCTTTTTACGTTTACTCTCGTGTTAAAAATCTGAATTCTTCTAGAGTTCCTGATCTTCTGGAGATACACATGATACTCTACCATCGTTCTCCTTAAGTCT
+
44<<399>;;499;;;<>=@666BB>544;9:.4494/6=9=9;;666<<:<666>:>266==9=<C696=555>466??>+6545:<<2455949:<49;1555:996;@?BBBBB?CDE@D@CBBCDEBB?;;;:?CBCCDBB;;:@@AABAA8;:B?BC@C=<;;;:9==>;@9999*5<>755555$95:::)55?555555949999$55/::4:)//)//777//)/)/87///)55<8<<>?A;;65555::::<@>>:=977=9<::27:<:7777
@ATNG8:01559:05067
GATGGTAGTGCGTGAGAGAGAGACCCAGAAGATCAGGAACTCTAGAAGAATTCAGATTTTTAACACGAGAGTAAACGTAAAAAGAAGGTTTTACAAGACTCACGTTAACATTATTGCAGCAGTACGCACACAATCGAAGCGCAGTAAGGATGGCTAGTGTAACTAGCAAGAATACCACGAAAGCAAGAAAAAGAAGTACGCTATTAACTATTAACGTACCTGTCTCTTCCGAAACGAATGAGTACACACTCTCATATGACACTACCATCGTTCTCCTTAAGTCT
+
@@AC@CCCCCDAABBCBCCBCDDDD=CDC@@AABCE@C?CCCBBBB?BB>B@@?>77888(9<CCDAABBBBBB9>>9::::*;C>D5;;;7;CDACCFCCCCCC?C?BCC@CD=AABBBBBCCCCCBBBBB@DBBB>??@ACBBB?CAC@A?ACDDDDCB?AAABBB?BB>@@@489@@=8???<?CEFD2BB?B887BDD@@;>:==<<59499@@C@CC@@?BB>@>ABB>BBB?ACCCCCCAABBCCCB??==ABCBCBBC@BBBCC?BCC@A;?;?@@@
@ATNG8:01571:05046
GATGGTAGCGAGCGAGTGTGTATACCAGAAGATCAGGAACTCTAGAAGAATTCAGATTTTTAACACGAGAGTAAACGTAAAAAGAAGGTTTTACAAGACTCACGTTAACAATATTGCAGCAGTACGCACACAATCGAAGCGCAGTAAGGATGGCTAGTGTAACTAGCAAGAATACCACGAAAGCAAGAAAAAGAAGTACGCTATTAACTATTAACGTACCTGTCTCTTCCGAAACGAATGAGTACGATGAGAGAGCTCTCTCTACCATCGTTCTCCTTAAGTCT
+
@;?DACBCBBC@?ACDBBBCCBCBB@BBB@DCCC@@>@?BBBABCC?BC=@>@AD;;:99*;=@CABACCBBBA9@C;:;:;';?<@5:9909ED9>CCFDCBBB?A?@@=@CC@CCBBBCCCCCDDDBBCC@CCAA>AA@@BBBB@CBDA@?@CCCGCBB?CCCBBB>AA????;>?>>=8@??>?HEDD2CD?C::9CCAA?5:7;==>1838>BBC?BA@@???5;7;BD@DDD?CBBBCCAABBBBBBBCCBBB@<;;88:<@?@@B?BBB?B?B@BB>>
@ATNG8:01572:05056
GATGGTAGCTTACGTACGTCACACGTACTCATTCGTTTCGGAAGAGACAGGTACGTTAATAGTTAATAGCGTACTTCTTTTTCTTGCTTTCGTGGTATTCTTGCTAGTTACACTAGCCATCCTTACTGCGCTTCGATTGTGTGCGTACTGCTGCAATATTGTTAACGTGAGTCTTGTAAAACCTTCTTTTTACGTTTACTCTCGTGTTAAAAATCTGAATTCTTCTAGAGTTCCTGATCTTCTGGTATGACTAGTGTACTACTACATCGAATCCTCTTAGTCT
+
;66=<CECCC:<<@=@;<<CCCCCBBBCCCBB?DDDD=BB?B>@??BBCC?CCB@@:>193;;7<7=>BBBBBBA?9:9:9)9928787(37994@@<6;?7<>BBBB@CBB>::AA>ABB@B?BDABBAAA?BBA?;888???@>=;;;=>=881756/29499=A9///6//(.3533+56A7;7A;A.>???A7>>A;:;>=8808788(277882829948<<AB@@<@>??@BBA489A?ABBBBBBBBBBBBB===@888@;;;<AC?BCC@BB999
@ATNG8:01573:05076
GATGGTAGCACGACACGACGATGTGTACTCATTCGTTTCGGAAGAGACAGGTACGTTAATAGTTAATAGCGTACTTCTTTTTCTTGCTTTCGTGGTATTCTTGCTAGTTACACTAGCCATCCTTACTGCGCTTCGATTGTGTGCGTACTGCTGCAATATTGTTAACGTGAGTCTTGTAAAACCTTCTTTTTACGTTTACTCTCGTGTTAAAATCTGAATTCTTCTAGAGTTCCTGATCTTCTGGGATGCGTGCGCAGTGCCTACCATCGTTCTCCTTAAGTCT
+
:<5505=A@BB@;@BBBDCAABCBBBEHCCCE@CCCD>CC@B?BBBCCCC@CBB??;@?AAAC@B@CCCA@@ACC?BBCCC3BA@A999,8AAB@BBB?A@499?BBB?BBBCC>?=9?AA:@:@>??A@==9>>>>8==AA888>@???@@@@@<@@@<AA;A;AAAAAAA::7;;;AB6B<@;=9998*69222(,,,,,,9667-555&2888939322-296;6//-/0669>>?7;;BH;C<;7=///77=====7<//,/;;::1;;=7<9=5:---
@ATNG8:01534:05090
GATGGTAGAGAGACTGTAGCGCACCCAGAAGACTCAGGAACTCTAAGAAGAATTCAGATTTTTAACACGAGAGTAACGTAAAAAGAAGGTTTTACAAGACTCACGTTAACAATATTGCAGCAGTACGCACACAATCGAAGCGCAGTAAGGATGGCTAGTGTAACTAGCAAGAATACCACGAAAGCAAGAAAAAGAAGTACGCTATTAACTATTAACGTACCTGTCTCTTCCGAAACGAATGAGTACAGAGAGTACGATATGTCTACCATCGTTCTCCTTAAGTCT
+
@?@A<<?>A@@@>;556=555<:::)500)000//0/285:>>//)/6168050///:;;;;+;178::889;00*///:;==+==;?7;<;1;>CACCCCBBBCB@C@CC?CCD=@ABBCCCFCCCCCCCDC@CA@?<@ABBCCCC@C@C:;:;DCCBBCH>ABBBAA???8::9:>>988*3778=@ABB3<A55658>AB>=:==BAAA;?;>AD;;8:@@@ACB?A?>??:?AA;999BBC9:9BBB>BCCAACBA??@===7;;??>:>;:5;:=:>;;;
@ATNG8:01535:05095
GATGGTAGAGAGACTGTAGCGCACCCAGAAGATCAGGAACTCTAGAAGAATTCAGATTTTTAACACGAGAGTAAACGTAAAAAGAAGGTTTTACAAGACTCACGTTAACAATATTGCAGCAGTACGCACACAATCGAAGCGCAGTAAGGATGGCTAGTGTAACTAGCAAGAATACCACGAAAGCAAGAAAAAGAAGTACGCTATTAACTATTAACGTACCTGTCTCTTCCGAAACGAATGAGTACGATGAGAGAGCTCTCTCTACCATCGTTCTCCTTAAGTCT
+
;55=8=CCCCBBBCCCCABABBCCC=CCC?CCCBBB7;7;BA??>B>BA?A?BAABBFDD3A>ACCCCCCCB@?8@89;@??,:;658@@B;BDEA<AABCCCCC@C?CD@DAB?BBBBBCCCDDCCB@@BD?CBBB?B@A@BBA@<A?C@@>@CBBBBCB?BBBCDC?B@:@AA,00;;=7;:>?BCCCC2AD=A688AAA>=1617<>>,/-/=@>@<ABABBBC=A=???8???<?DCCBBCBBBBB@?A@@@<;:><778><A;;;@<>>D>@7<69///
@ATNG8:01552:05089
GATGGTAGGAGACACGTCACACGTACTCATTCGTTTCGGAATGAAGACAGGTACGTTAATAGTTAATAGACGTACTTCTTTTTCTTAGCTTTTCTGTGGTATTCTTGCTAGTTTATCACTAGCCATCCTTACTCGCCGCTTCGATTGTGTGCGTACTGCTGCAATATTGTTAACGTGAGTCTTGTAAAACCTTCTTTTTACGTTTAACTCTCGTGTTAAAATCTGAATTCTTACTAGAGTTCCTCGATCTTCTGGATATGAGTGACTCGTGCTACCATCGTTCTCCTTAAGTCT
+
C>BB?<<@8@@A?@?B@=;;954449555<8=>=<388(-(---(-555:6:</--37(---837388444<43373/////$//(//68;;./-///(//50560666:575,22255568765/.(.(.-----(.390678;4222866...3377-,-7)---04627288899;:::158@AA5@:=7;;BAA/A???F9>9==;::?A?>:?=>2>;;;C=B;>>;>8<8:=::5:5;77997605((((((((66889999999;::87:989=-//=383836666
@ATNG8:01554:05108
GATGGTAGGTGCACATGAGTGTATCCAGAAGATCAGGAACTCTAGAAGAATTCAGATTTTTAACACGAGAGTAAACGTAAAAAGAAGGTTTTACAAGACTCACGTTAACAATATTGCAGCAGTACGCACACAATCGTAGCGCAGTAAGGATGGCTAGTGTAACTAGCAAGAATACCACGAAAGCAAGAAAAAGAAGTACGCTATTATCTATTAACGTACCTGTCTCTTCCGAAACGAATGAGTACTATGTAGAGCTTATACTACCATCGTTCTCCTTAAGTCT
+
:=AC@CCC?@BBDBBCCCCCBCCCC@CDD@CCBCCA>A>CBBCCCC?CD?D@CB@>>>>>0>?CCCCCCBEBCE>CA99999*9C<B2:::6;BD@CBBAAACA?<?>@B?BBD?ABAACBB@CBCC@@@DD?C@ABCCAAABBBB@B?BA@>ACBBABBB>BBBBAB=BB>BBB<@@@@A;AAA>ADDDD/@@<@776AE>>><AAA=<=9<6<A=>=<AAAA=><8<89:90:<=8<==>AAAAAAAC??>B@?;;;:A@@@;AAACD>A@@=@;@=ABBB
@ATNG8:01560:05096
GATGGTAGAGAGACTGTAGCGCACCCAGAAGATCAGGAACTCTAGAAGAATTCAGATTTTTAACACGAGAGTAAACGTAAAAAGAAGGTTTTACAAGACTCACGTTAACAATATTGCAGCAGTACGCACACAATCGAAGCGCAGTAAGGATGGCTAGTGTAACTAGCAAGAATACCACGAAAGCAAGAAAAAGAAGTACGCTATTAACTATTAACGTACCTGTCTCTTCCGAAACGAATGAGTACGAGAGTCAGAGCAGAGCTACCATCGTTCTCCTTAAGTCT
+
444=9=GDCCCCCCCBCBCEBCCBB>CCC@DBBB;<:<@CCD?@@E@BB?B>@>>:9:99(9=CDCBCBA@987)7=;;;;:$5:7<.66606AEABBACCCDCB?B?CC@CBC?AABBCCDGBBBDC@@@D@DBAA<A???AC??<@?BAA?ADCCCBBA?CCCCCB>BB?BBB;????=5?994:BBBB3AA>D===@@@@@<>;>AAA3718@A@A>AA@@???9><@@@<AAA>CABBBAAABBC>AACBBBBAA@@@===<@@AAB:>=?;?8>:>:::
@ATNG8:01564:05116
GATGGTAGCGAGCGAGTGTGTATACCAGAAGATCAGGAACTCTAGAAGAATTCAGATTTTTAACACGAGAGTAAACGTAAAAAGAAGGTTTTACAAGACTCACGTTTAACAATATTGCAGCAGTACGCACACAATCGAAGCGCAGTAAGGATGGCTAGTGTAACTAGCAAGAATACCACGAAAGCAAGAAAAAAGAAGTACGCTATTAACTATTAACGTACCTGTCTCTTCCGAAACGAATGAGTACGTGTGCGACGTGTCTCCTACCATCGTTCTCCTTAAGTCT
+
ACCC@EEBBBBBABBBBBBCBCCAB?BCD@CCDBCC>@>@A@;;43-39-3,3;<==@A@+D?AAECCBABBAB=@;;9@D@1BB?C?CCC9DCI?BBBB@CC:::)4:@@;A<?<<@@;ACBBCCBBBBBAA?@CBB=@@@BBCBB?C@B;;7;BB@A@CC@CBBBDB@CC?BAA=@@@AB;A@@<?==>??'>???:7:BBCBA?B@B@??<?=A@CAA?ABDCBCD@C?ABD>CCC?AACAACBBBBAAA???BBCCBBB>BAB@D>=>C=@@@;?:?<@::9
@ATNG8:01578:04488
GATGGTAGAGAGACTGTAGCGCACCCAGAGATCAGGAACTCTAGAAGAATTCAGATTTTTAACACGAGAGTAAACGTAAAAAGAAGGTTTTACAAGACTCACGTTAACAATATTGCAGCAGTACGCACACAATCGAAGCGCAGTAAGGATGGCTAGTGTAACTAGCAAGAATACCACGAAAGCAAGAAAAAGAAGTACGCTATTAACTATTAACGTACCTGTCTCTTCCGAAACGAATGAGTACGTGTGCGATGTGTCTCCTACCATCGTTCTCCTTAAGTCT
+
;;;>:CCBCCCDCC;:;EEFCCCCD>CCCCBBBBB?B@BBDBAAA=AC?A?AB@ACCCC2@=ADDBAABCBBB>BABCEDC5CB?B?AAA;ACC@CBBBCBBAA?A@DD@CCC?BACBCCCCCBBDDCBBC?BBBB?BBBBCBBA=B@CBC?BCBBBCBB?BCCCAA>AE?BAB@CA9::,7<<9@@A@A2A=9=>>>AAAAA<A:=>A@<?<?ABCA?AA???BA>A?BA@9@::4:??BCBBBDDA??;AAAA@???A<>?A;?>BAB?A@B>?>?>AABA
@ATNG8:01578:04513
GATGGTAGTGCGTGAGAGAGAGACCCAGAAGATCAGGAACTCTAGAAGAATTCAGATTTTTAACACGAGAGTAAACGTAAAAAGAAGGTTTTACAAGACTCACGTTAACAATATTGCAGCAGTACGCACACAATCGAAGCGCAGTAAGGATGGCTAGTGTAACTAGCAAGAATACCACGAAAGCAAGAAAAAGAAGTACGCTATTAATATTAACGTACCTGTCTCTTCCGAAACGAATGAGTACGAGAGAGCACACGTGTCTACCATCGTTCTCCTTAAGTCT
+
@?@B@CCDDDCC@@@CCCCECCBBA=BCC@CCCC@@??@BCDDCBA>AA?C?A????AAA2A=AAAAAAAAAAB;BBBCBBB3AA=A<@@@9ACCABBBCDEC@@?A@DF@CCC?BABBBCCCCEECCCEBB?BCCC?BBBBCCBB>B?CCC@BBBCCDCC=ABBBAA>AC?@@A9==887*9??<@AAAB3AB?C?>@B@@<=:;<@?A:>9<>A??<?@??@??<??BCC?CAA>ABBBCCCCABBDBBBBCBBBBCBB>B<<A:::B?BBB@C>B?B>>>
@ATNG8:01580:04522
GATGGTAGGCGAGAGTGAGACGCAGTACTCATTCGTTTCGGAAGAGACAGGTACGTTAATAGTTAATAGCGTACTTCTTTTTCTTGCTTTCGTGGTATTCTTGCTGTTACACTAGCCATCCTTACTGCGCTTCGATTGTGTGCGTACTGCTGCAATATTGTTAACGTGAGTCTTGTAAAACCTTCTTTTTACGTTTACTCTCGTGTTAAAAATCTGAATTCTTCTAGAGTCCTGATACTTTCTGGATATTGAGTGACTCGTGCTTACCATCGTTACTCCTAAGTCTATCCATCCCGAACTT
+
88995:;A>?@@BABAB@@@>>?>CCCBA@;;7;BBD>BA<@<@@?@AAB?A@??A:?:>888;A?@@?A@:8888=<<==+9<4=877(388;-33;28A077@:@8BCAAAA>A====9=8987==:;:8<=??<?@D?;://///576479-..62550759888:;969-25556'517155656(/377;.5...55689=6;;;;*2258A7=:>@<>==99///6977///6;06554:;;;4796;;;///7557505:67//-3-3676)-.255266--*--77.22,-.)
@ATNG8:01585:04514
GATGGTAGCACACGAGATCTCATCGTACTCATTCGTTTCGGAAGAGACAGGTACGTTAATAGTTAATAGCGTACTTCTTTTTCTTGCTTTCTGTGGTATTCTTGCTAGTTACACTAGCCATCCTTACTGCGCTTCGATTGTGTGCGTACTGCTGCAATATTGTTAACGTGAGTCTTGTAAAACCTTCTTTTTACGTTTACTCTCGTGTTAAAAATCTGAATTCTTCTAGAGTTCCTGATCTTCTGGCGCGTATGTATGTCGCCTACCATCGTTCTCCTTAAGTCT
+
;55=:<BCBBBBCCCDEABBDCCBBB===>9;9<EIJ?CCACABBBBBBB@CDAAA?A00/::6:<A@CBAAAAA=@A<B=1@A@;;;;5///::6;:B@BB>==>>57.5::788A=;@??;>;>==;;687=AA:;7:AAA;;;@@BAD=;;;:497;6<A<@;??>;:9><=7:8888)74<477878(/8333-3-----588:15555'5///7/5/79;A:<:AAA<A<AB>:9=///=9=:>=>>==:=///76<7>?>=>=>><7<::6:1616:99
@ATNG8:01593:04526
GATGGTAGCGCATATCAGCGCAGCCCAGAAGATCAGGAACTCTAGAAGAATTCAGATTTTTAACACGAGAGTAAACGTAAAAAGAAGGTTTTACAAGACTCACGTTAACAATATTGCAGCAGTACGCACACAATCGAAGCGCAGTAAGGATGGCTAGTGTAACTAGCAAGAATACCACGAAGCAAGAAAAAGAAGTACGCTATTAACTATTAACGTACCTGTCTCTTCCGAAACGATGAGTACTGCGTCTCACTCTCGCCTACCATCGTTCTCCTTAAGTCT
+
;;;?=B@BA;;==;;;@99495555)5;<8<=::00*/*/99:///)/6)/)/7-//;;;+<///==??@>>B>595;?@?@,;;6:=BDD;E:9466@@@@@AB?B@BC?CCB7;;@?@;::BB;::>999=AAAA=::9A;;;B>B>C<;7;CBABEBC?A@@AAA?BB@BBC@CFCB?A@@;::999(9>;@ABBBBBAC?C?BCA=:=:==CBCAEDCCCBB?A6:;A;@??@?B???BAAAAAAAACCCBCCCC>AA??><;;@;BBB@B?A>@@??
@ATNG8:01596:04506
GATCACGAGTCACTCATATCCAGAAGATCAGGAACTCTAGAAGAATTCAGATTTTTAACACGAGAGTAAACGTAAAAAGAAGGTTTTACAAGACTCACGTTAACAATATTGCAGCAGTACGCACACAATCGAAGCGCAGTAAGGATGGCTAGTGTAACTAGCAAGAATACCACGAAGCAAGAAAAAAGAAGTACGCTATTAACTATTAACGTACCTGTCTCTTCCGAAACGAATGAGTACGATGAGAGAGCTCTCTCTACCATCGTTCTCCTTAAAGTCT
+
::;AB;;6;=>>@CAC@@@B=C;;599@=95.5469<B@AC@9989>BCCBBBAA.949=?>?>ABBCB<;569@@@1BBAJAJEE<CBB@B;;;9:55509;@@>BBC?C???BABA@?@AAAAABABBBC?A????@?D?B@C;;8;::7?<9=:><<<=B<:<>@@:6?;33/33;4225555$6;7:=>852888(/).377(/(/9====@A==43328488C<@BB>777CB=::==///>>;:::;>==>?;:1777781755/5(//(/.//
@ATNG8:01605:04513
GATGGTAGCGCACACATAGTACAGTACTCATTCGTTTCGGAAGAGACAGGTACGTTTAATAGTTAATAGCGTAACTTCTTTTTCTTTGCTTTCGTGGTATTCTTGCTAGTTACACTAGCCATCCTTACTGCGCTTCGATTGTGTGCGTACTGCTGCAATATTGTTAACGTGAGTCTTGTAAAAACCTTCTTTTTACGTTTACTCTCGTGTTAAAAATCTGAATTCTTCTAGAGTTCCTGATCTTCTGGACGACGCGCACTGACACTACCATCGTTCTCCTTATGTCT
+
ABGD@CBCCCCCCCBBCCCCCCBBA@@AA;;9;BAC=DB?B?BBCCCMM@@@A;;<,;;=@AA;A>AB@CD;;49B9=====,444)5:;?7==A?:>6925@259>>@CACCCCCCCC@BAB>B>BBBBBAAA>@@@A?CAAABBBBCBBCBBCED@BBA?DC@D?AAD;;;CCC>B;;;;;*;>C;BBCCC1;:CCC=CAAAAA@@;<:;9=9,=====:>=@D@@AA;;;C>A>ACBCCC?@@GAGCCCDCCCDD@AABCBECBB?BBBBB@BBB@C@BAABBB
@ATNG8:01614:04504
GATGGTAGTGATACAGATCAGACACCAGAAGATCAGGAACTCTAGAAGAATTCAGATTTTTAACACGAGAGTAAACGTAAAAAGAAGGTTTTACAAGACTCACGTTAACAATATTGCAGCAGTACGCACACAATCGAAGCGCAGTAAGGATGGCTAGTGTAACTAGCAAGAATACCACGAAAGCAAGAAAAAGAAGTACGCTATTAACTATTAACGTACCTGTCTCTTCCGAAACGAATGAGTACGATGAGATCTCGTGTGCTACCATCGTTCTCCTTAAGTCT
+
@ABB@CCC@@@C@CDCBBBEEBBBD=BBC?CCDBBB@B?BBCBBBB?BB?B?BBBBBBBB3B@DBBAACCCBBB;A?9::9:*;A>C5;;;*:BA?CCDIFCFBB>B@CC@CCC>BCAABBBBCBBCCBBBC?CDDD?B???BCBB>B@CCC?CCCAACCA?BBBAAA>BB?BBB;>?>>=8?AA?AAABB2@C?B?>>B>>AA<@<>=??496:@BBC?BB@@?9938<@@@:AAA?ABBCBBCAAADDBBBB::89;;?@@@D<AAAAA5::D=F6868:::
@ATNG8:01579:04535
GATGGTAGGCGAGAGTGAGACGCAGTACTCATTCGTTTCGGAAGAGACAGGTACGTTAATAGTTAATAGCGTACTTCTTTTTCTTGCTTTCGTGGTATTCTTGCTAGTTACACTAGCCATCCTTACTGCGCTTCGATTGTGTGCGTACTGCTGCAATATTGTTAACGTGAGTCTTGTAAAACCTTCTTTTTACGTTTACTCTCGTGTTAAAAATCTGAATTCTTCTAGAGTTCCTGATCTTCTGGTATACACACTCGCTCGCTACCATCGTTCTCCTTAAGTCT
+
;96>9>CC@BBBBCBDCCCDCCCCCCBBBCBA?ACDF?CC@C@CBBBCBB?BCAAA?C:9;CD@C?BBCBAA@BD?CCCCC2BA?DDDC=AADB@CBB?@@799@A9:7:BCBB?@@<>>?<?<AAAA@>>>:<<>>7;;?9;;>@@@@@@??@@=?>>:>A<A<A@@@=??@@<>>AAA5A<B8>=CDD/A@===6=/////=;<>8====.====C<?<@@<??@AABB<A;>>???@8;;A=BBA>??AAAA@AAAAA?>>>=AAAAA:?>;5;4949666
@ATNG8:01583:04568
GATGGTAGATACTCGCTGATACACCCAGAAGATCAGGAACTCTAGAAGAATTCAGATTTTTAACACGAGAGTAAACGTAAAAAGAAGGTTTTACAAGACTCACGTTAACAATATTGCAGCAGTACGCACACAATCGAAGCGCAGTAAGGATGGCTAGTGTAACTAGCAAGAATACCACGAAAGCAAGAAAAAAGAAGTACGCTATTAACTATTAACGTACCTGTCTCTTCCGAAACGAATGAGTACTGTATCTATGTGTGCGCTACCATCGTTCTCCTTAAGTCT
+
;99C;DCBBCCCC@AAACCCCCBBB>BCC@CDBB??>?=?@AAAAB@CC?C?AAAABBBB1B=BBBBBBBBBBB;BBACDCC5@@9@5;;;6;FD@DBBBECC@@>A?BB?BBB@BBCBDCDCCCCDBBBCC?CCCC>AAA@BBBB>B@CAB?ACCCCCCA?CAAAAA?AC>BAB99999929??;::9999%9A;A998@@GED:>8>AAA:>:=@B@A=@AAAABB@B?BBC>BBB?BCCCCBBBBBBBB@@@BBBBBAAA>??=BAAAA<@@A:<6;5;9::
@ATNG8:01586:04575
GATGGTAGGTGCACATGAGTGTATCCAGAAGATCAGGAACTCTAGAAGAATTCAGATTTTTAACACGAGAGTAAACGTAAAAAGAAGGTTTTACAAGACTCACGTTTAACAATATTGCAGCAGTACGCACACAATCGAAGCGCAGTTAGGATGGCTAGTGTAACTAGCAAGAATACCACGAAAGCAAGAAAAAAGAAGTACGCTATTAACTATTAACGTACCTGTCTCTTCCGAAACGAATGAGTACGTGTGCGACGTGTCTCCTACCATCGTTCTCCTTAAGTCT
+
555=8;?@@CFCCBBBFJCCCAA@C?BAB?BBACCB@C?BBCFCAA?@C@C@CBBBCDDD2C?CBCCCDCBBBD>CBBBDDD2CC@C@DDC;CBB?BAA@BBB99:3:<AA?AAA?BBBBCCCCCCCFCBAA@AFDBB?BCCCDBB=AB?C997:AAABBBB@CCCDBB?BB?BBB?BCBBB>BBB?BBCCCC)BB@B??@BB@@A9=:>C@@<?<@BDBB>BBAA?A@@C@BBB>BBB@CBBBCDCC??999BCBBBBCCDC>ABB@BCC?@>@BB=A>A?C???
@ATNG8:01587:04561
GATGGTAGTATAGAGCTCTACATAGTACTCATTCGTTTCGGAAGAGACAGGTACGTTAATAGTTAATAGCGTACTTCTTTTTCTTGCTTTCGTGGTATTCTTGCTAGTTACACTAGCCATCCTTACTGCGCTTCGATTGTGTGCTTACTGCTGCAATATTGTTAACGTGAGTCTTGTAAAACCTTCTTTTTACGTTTACTCTCGTGTTAAAAATCTGAATTCTTCTAGAGTTCCTGATCTTCTGGATATGAGTGACTCGTGCTACCATCGTTCTCCTTAAGTCT
+
0//727000@BBCCBBBDBCBCDB@@;99?4909BBB=CC?A?BAABBCC?BBCBB>A>ACCB?B?BBBCAA@BB>DBDDD2B@?BB@A:@BBB@FBB<??9:9BC9998<<<@@@@;@@B<A=@A@@@>>==>>>A377ABBAA:>;;;@>>>A<<<<7//+/17;?@@??AA<88788*5.5//////'./775.5;95776558-6565'2=@AA=B=;;6:>>==9<8<8<=:;//,/9:6:9=;77///:9:==BBBA<=5::<77177>9=7=59>CA
@ATNG8:01617:04562
GATGGTAGACATATCGTACTCTCTGTACTCATTCGTTTCGGAAGAGACAGGTACGTTAATAGTTAATAGCGTACTTCTTTTTCTTGCTTTCGTGGTATTCTTGCTAGTTACACTAGCCATCCTTATTGCGCTTCGATTGTGTGCGTACTGCTGCAATATTGTTAACGTGAGTCTTGTAAAACCTTCTTTTTACGTTTTACTCTCGTGTTAAAAATCTTAATTCTTCTAGAGTTCCTGATCTTCTGGTGCGTCTATCATGTACTACCATCGTTCTCCTTAAGTCT
+
:44;7=B:;;B@A@CFCHCBC;=;99AAAA;;:;CFH?CC@C?BBCCCCC??@?CF@F@???B?B7BBCBBBC@A>A@<;<+BB?B@AB9?BAB?BBA?BD9:9BC>=:>@?B>>>?<???=A;@@;?:;:A=AA@@7::@===>>>>>>@B@@@;??A;>><A=A@@@?====9<??AA2=8<;;;<<:(9:5555&255566...9(....$.33.538355059999995959222@A:=>>;A<:88><=>>>>>>?==:;7:???@7@;>=C=@<A@;;
@ATNG8:01624:04539
GATGGTAGGCGACATACATACGCGCCAGAAGATCAGGAACTCTAGAAGAATTCAGATTTTTAACACGAGAGTAAACGTAAAAAGAAGGTTTTACAAGACTCACGTTAACAATATTGCAGCAGTACGCACACAATCGAAGCGCAGTAAGGATGGCTAGTGTAACTAGCAAGAATACCACGAAAGCAAGAAAAAGAAGTACGCTATTAACTATTAACGTACCTGTCTCTTCCGAAACGAATGAGTACAGAGAGTACGATATGTCTACCATCGTTCTCCTTAAGTCT
+
445>;@BD?C;;;BBBBCGCB@@CC:;9A=AEC;;;9;?DDCAA@@=@A?A?BC966@@@1C@BCCCCAA>9:;0;C;;;;;*:A=A=BCC<CCC@BAABAAA:97;@CCACCD?BBBBCCBBCCDBBBBBD@CCCC@AABBBDDD@D@C@A>@CCCCBBC@BBCAA@?BB@???=>>>==7?@@<@@@AB2BD@CBBBCCBBB>A>>@@C<@<@@BBB>BFBBBBG@C?:::5;@?;?BBBCBAABBBBAAA>?>B@@@999AA=A??88-6:<8=:>8:::<
@ATNG8:01625:04540
GATGGTAGCACGACACGACGATGTGTACTCATTCGTTTCGGAAGAGACAGGTACGTTAATAGTTAATAGCGTACTTCTTTTTCTTGCTTTCGTGGTATTCTTGCTAGTTACACTAGCCATCCTTACTGCGCTTCGATTGTGTGCGTACTGCTGCAATATCGTTAACGTGAGTCTTGTAAAACCTTCTTTTTACGTTTACTCTCGTGTTAAAAATCTGAATTCTTCTAGAGTTCCTGATCTTCTGGACGACGCGCACTGACACTACCATCGTTCTCCTTAAGTCT
+
?:?B@BDEEB996>BABEB;66<@AABA@CBB?CEDD>CD@DACCBBB@@?ACCGF>A>BDCC@B@BCCBBBDBB?AA@=@.<=:>:9:(89:8<AAA>BB7::ABAA>ABBBCCCA=A==8=<AAA;>;;;<>BBA:??AA?????ADAA???A68;:@@@<@<A>>>AAA??;>>@@@6@>D6<<CDD.==>>=3=78888=<==<?BBB/?888A:>:;;7;A??==<=D=C??@AA;@>@=A>8:;@@@>>;;;B>>;6761777996:<9-7179>677
@ATNG8:01583:04583
GATGGTAGGCGAGAGTGAGACGCAGTACTCATTCGTTTCGGAAGAGACAGGTACGTTAGTAGTTAATAGCGTACTTCTTTTTCTTGCTTTCGTGGTATTCTTGCTAGTTACACTAGCCATCCTTACTGCGCTTCGATTGTGTGCGTACTGCTGCAATATTGTTAACGTGAGTCTTGTAAAACCTTCTTTTTACTTTTACTCTCGTGTTAAAAATCTGAATTCTTCTAGAGTTCCTGATCTTCTGGATATGAGTGACTCGTGCTACCATCGTTCTCCTTAAGTCT
+
@A@@=>@A4;::@@ACCCCCCCACCHDCHCBD?B@@@=AB@D>AAABBCB=@@@@@?BAAA@@>@@CBBB@@@::4;<<;<*;B=ABCB=A@@@<@?A?BC@CCCGCD@CCCBBBBB=BAB6:6;AAA@@AA?ABBE@CCCCCCBAACBBBB@;;5;;;4;?=B?CBCAAAA?@=?;;;;*;2;4::;:;*;:;;;.;AB@A@BBAA=ACCC5CCCBB=@<@A=AAAADAB?A=??BABC>BCC@GDFCCGAAAD@A@@@;;:@@=;:9>@>A??<??A>@A::
@ATNG8:01592:04581
GATGGTAGGACGAGCGTCTGAGAGGTACTCATTCGTTTCGGAAGAGACAGGTACGTTAATAGTTAATAGCGTACTTCTTTTTCTTGCTTTCGTGGTATTCTTGCTAGTTACACTAGCCATCCTTACTGCGCTTCGATTGTGTGCGTACTGCTGCAATATTGTTAACGTGAGTCTTGTAAAACCTTCTTTTTACGTTTACTCTCGTGTTAAAAATCTGAATTCTTCTAGAGTTCCTGATCTTCTGGCGCTCTGTCACGTCTGCTACCATCGTTCTCCTTAAGTCT
+
4444.49939555;::=6::BBBB?BB;;9BB>B@@>6=>9>;@@BABBB?BBBAA=A?BBBB@B?CDCHCCCCC@CDDCC5@@?@DDF>BBBC:;<C@CC?;;;B@A?ADFCCCBB>AAB7;7<BBA@B@@=BAAA?CBBCBBBDA@ABBBAAA?A@@=@A@B?CBBCLCCCC@CDCCC<DAC@BBBBB,A@;;;0<;@@AAAB@A>BBCB5DB@BA@C@;;:;CBB@@@>A=;;;AAA6;;;=ABBBB;;;AAAA@@;:;?>>4::9AB=??>=?7:99AAC
@ATNG8:01600:04588
GATGGTAGGCGTGTGAGAGTCTGCCCAGAAGATCAGGAACTCTAGAAGAATTCAGATTTTTAACACGAGAGTAAACGTAAAAAGAAGGTTTTACAAGACTCACGTTAACAATATTGCAGCAGTACGCACACAATCGAAGCGCAGTAAGGATGGCTAGTGTAACTAGCAAGAATACCACGAGAGCAAGAAAAAGAAGTACGCTATTAACTATTAACGTACCTGTCTCTTCCGAAACGAATGAGTACGTGGCGACGTGTCTCCTACCATCGTTCTCCTTAAGTCT
+
966>:>BB?BCCCCBBBBCBBBCCC>CCCACCCCCDAD>AACCBBB@BB?B@C@@@@@@A2B@DCBBCCBBBCB>CA=;;<<1;><>/777*9@A=CB@ABCB@@<?<??;@>><>@?@@@@@@A@@>>?AA:@@??:==>DD@??;@=B?B?ACCCCCAA7>>>>@@<@B@BCC<?ABCA>>BB??@?@?2?A@DBBBBCBBB?B<A@B@=@>AAAAA>BB@<;;;;A;88827>;7>BBA??@???;>>@@@@DA@>>:>AA;C;;?A<A>>9>;A=A===
@ATNG8:01601:04629
GATGGTAGTGCGTGAGAGAGAGACCCAGAAGATCAGGAACTCTAGAAGAATTCAGATTTTTAACACGAGGTAAACGTAAAAAGAAGGTTTTACAAGACTCACGTTAACAATATTGCAGCAGTACGCACACATTCGAAGCGCAGTAAGGATGGCTAGTGTAACTAGCAAGAATACCACGAAAGCAAGAAAAAGAAGTACGCTATTAACTATTAACGTACCTGTCTCTTCCGAAACGAATGAGTACTACTCTCAGAGACACACTACCATCGTTCTCCTTAAGTCT
+
95;=:>CC@ABBAAACCDDECCCCC>CCCACC@@@B>A>BABCB@A>AD@C@@@AABDDD2B>AABBBB?BAB=BBBDDDD2@@?C?CCC5BBB?AAB>>>A>=:==AA<@@@;>=>>B>>>@@B@@@?=>A<AAA=>==>==>?;?<??C@A@@@@@>><>A@@BB@BB?BCC<A>899,8<<9=>>>>/>B:>=AABBAAA<@<@AAB<B=B=>>@<>=>@@@A<@:>=A:?@A=>??ABBBAA?BBBAAAAABBDCCCABB?B=<<?8?;<8=:A?@A@@
@ATNG8:01626:04585
GATGGTACGGTGCACATGAGTGTATCCAGAAGATCAGGAACTCTAGAAGAATTCAGATTTTTAACACGAGAGTAAACGTAAAAAGAGGTTTTACAAGACTCACGTTAACAATATTGCAGCAGTACGCACACAATCGAAGCGCAGTAAGGATGGCTAGTGTAACTAGCAAGAATACCACGGAAAGCAAGAAAAAGAGTACGCTATTAACTATTAACGTACCTGTCTCTTCCAAACGAATGAGTACTTCGTCTCACTCTCGCCTACCATCGTTCTCCTTAAGTCT
+
///94://55:9955559;<;=>9908000)/::>9:2:59999@@B?AA=@;@;;;;>>=*=05559999997:3999<<<<+///6:::+//4.44444<<<<7;747-88935=;:A=@;;@=@@AB@>;0.--3-----778294;//)/:///:::6<;>:9=9==9><=98..).:)--6,28888,-////633255386888>5:4226<<4:9@A::?=A=?;8;;;+0/:779==/44=>>>>===;:;<7<45.38834.4996:.909@;;
@ATNG8:01627:04593
GATGGTAGTGATACAGATCAGACACCAGAAGATCAGGAACTCTAGAAGAATTCAGATTTTTAACACGAGAGTAAACGTAAAAAGAAGGTTTTACAAGACTCACGTTAACAATATTGCAGCAGTACGCACACAATCGAAGCGCAGTAAGGATGGCTAGTGTAACTAGCAAGAATACCACGAAAGCAAGAAAAAGAAGTACGCTATTAACTATTAACGTACCTGTCTCTTCCGAAACGAATGAGTACAGAGAGTACGATATGTCACCATCGTTCTCCTTAAGTCT
+
BBBC@CBB;;9@@;BBBCCCICBBA@BBG@CDCCBB@A?BBBB@?>;?@7?8<@;;:;;;)848<?BBBBBBBB=BBBBBDB2@A=@=CCB:BBB>BACCBBCAB@CADL@CBB@BBBCECCDCBBCFCCCD@DAAA?B@@@CC??=@@C;;;<CCCDD@@=@CCCEC?CD@BBB>AABBE<??A===??>.?B?CBBBB>>==1818><<8=:>>@@@?AAABAAB?A>AA@=@::69AAAAAAAAAABBC???BBBCBCA@<8;;:?A?ABB<;8;9>@0/
@ATNG8:01584:04673
GATGGTAGCACGAGTCATTCATATCCAGAAGATCAGGAACTCTAGAAGAATTCAGATTTTTAACACGAGAGTAAACGTAAAAAGAAGGTTTTACAAGACTCACGTTAACAATATTGCAGCAGTACGCACACAATCGAAGCGCAGTAAGGATGGCTAGTGTAACTAGCAAGAATACCACGAAACAAGAAAAAGAAGTACGCTATTAACTATTAACGTACCTGTCTCTTCCGAAACGAATGAGTACGATGAGAGAGCTCTCTCTACCATCGTTCTCCTTAAGTCT
+
;56<:>BCA@@<?B>CCC@CBBCCC<CCC?BBBC@@>A@BBCCCCB@CG@CACCCDDCDD3G@CCBABCCCDDM>B@@@?>?0@A>@4;;;6;BDAHCBCEDC;99;?BC@CCC>BACBDCCCCCCCBCCDD@CBBB?CBBABBBB@B?B998:CCCCCBB?BBBBAB?AB<:::<?????8?A=BEFFD3BB?BCC@@@@@@7;7:@==1818>BBB@BBA@@??;?;@@@;A??<?BBCCCDCC@@@CDCCA?==<==>>>>=C>>=B?B@A=D:=9<::;
@ATNG8:01585:04655
GATGGTAGGCACTGCGCACACATCCCAGAAGATCAGGAACTCTAGAAGAATTCAGATTTTTAACACGAGAGTAAACGTAAAAAGAAGGTTTTACAAGACTCACGTTAACAATATTGCAGCAGTACGCACACAATCGAAGCGCAGTAAGGATGGCTAGTGTAACTAGCAAGAATACCACTAAAGCAAGAAAAAAGAAGTACGCTATTAACTATTAACGTACCTGTCTCTTCCGAAACGAATGAGTACTACTCTCAGAGACACACTACCATCGTTCTCCTTAAGTCT
+
B@BB@CBA<BBA>?;<<<<BCB@@A8CCC?A@CCAA?A?CBA;;;C;;;@E@CBBBBDEG3C;:;BBCCCC???9::;@CCC1CC?C=BBB7BBB?AAAACBC;;;<@CC?BBB:;;BBDBCCCDBBBDCDE>@@AA?ABBBEBCB@D@CBB>A@@@A@::6:@@@BB?BB@BBB?C@@??8::@>BBDFHE)AB>B>=>BBA@@<><>>AB<@<??BCC@CCCCBBB@C>A?F>CBB@BCBBBBCAAABBBBCBCCCDAAA?>>>=AAA>>8;;C;?<?<@?:;
@ATNG8:01622:04659
GATGGTAGTGATACAGATCAGACACCAGAAGATCAGGAACTCTAGAAGAATTCAGATTTTTAACACGAGAGTAAACGTAAAAAGAAGGTTTTACAAGACTCACGTTAACAATATTGCAGCAGTACGCACACAATCGAAGCGCAGTAAGGATGGCTAGTGTAACTAGCAAGAATACCACGAAAGCAAGAAAAAGAAGTACGCTATTAACTATTAACGTACCTGTCTCTTCCGAAACGAATGAGTACCTCTCAGACGCTCGTCCTACCATCGTTCTCCTTAAGTCT
+
7///6:9:=>=///<:99:5555555:9;5;BBABA:B;>B998?A<9:-96;899=?@?2>?@AABBAAA>>:5::@C>@>+<?<?2;99&5<<;>@996<;9=:@;@>=ABC>BBBABBCBBBBBB;;;A>A@@@?BCCBECCA@A@A00,0><<<???:?<@97:8=<::::49:@@@8?9:3:@@@A2AD?AAA>?>:=?:?<A???<@<>>AAA?BDCBBBB8:8:A@9A:959A887BC<878@>A@B>>>>;55.5::-552282899-3.38<<;;
@ATNG8:01624:04642
GATGGTAGGTGCACATGAGTGTATCCAGAAGATCAGGAACTCTAGAAGAATTCAGATTTTTAACACGAGAGTAAACGTAAAAAGAAGGTTTTACAAGACTCACGTTAACAATATTGCAGCAGTACGCACACAATCGAAGCGCAGTAAGGATGGCTAGTGTAACTAGCAAGAATACCACGAAAGCAAGAAAAAGAAGTACGCTATTAACTATTAACGTACCTGTCTCTTCCGAAACGAATGAGTACGATGAGAGAGCTCTCTCTACCATCGTTCTCCTTAAGTCT
+
:69B;>CC@BBCBBBBCCCCCCDDD?BCB?BCBBBB?B?BBCCCCC@CC?B>BCECCCCC5C@CCDCCBCCCCD>FCBBBAA0AB=B>BBB;BDE@BAAABAB998:@DD@C@A>ACBBCCCCBBBCEDCCC?CBBB?CAAABBBB@C@D99;:CCCBBAB@CCCCCB?BB@BBB=??;;;3><<8?@@AB2AC@C???CCFBB??<@@AB5858BEBB@BBAA@;:6;=AAA=B;;9;CCCCCDDDBBBBABDDCBAAABBB@B>B=>;B@BBB?B=A>AABB
@ATNG8:01592:04681
GATGGTAGGAGACACGTCGCACACGTACTCATTCGTTTCGGAAGAGACAGGTACGTTAATAGTTAATAGCGTACTTCTTTTTCTTGCTTTTCGTGGTATTCTTGCTAGTTACACTAGCCATCCTTACTGCGCTTCGATTGTGTGCGTACTGCTGCAATATTGTTAACGTGAGTCTTGTAAAACCTTTCTTTTTACGTTTAACTCTTCGTGTTTAAAAATCTGAATTCTTACTAGAGTTCCTGATCTTCTGGGCAGACTCTGCACACGCCTACCATCGTTCTCCTTAAGTCT
+
:56=8AAB<BABAA<BA@??AA<<==@@;?AB;;:;=6=<6<5555<<<<7;::9<.9.48::5:79988994336@@@A@.98/33888+7:8;-73717;6?B?<>?4977;7:<<:5>C;F;;<=552596=9996252:::9>>>?><8879375/656)/*/999>>A<<8;=<:9+9/78)8<>>A.>=?>>-818;==8=@@???9?DDD/@>=77177//+/6699?<<9=9<997//,-77;49-//78799@A@@@<94<9<5<9;;A;>>@<>:>;>=>=
@ATNG8:01597:04728
GATGGTAGGCGCATACATACGCGCCAGAAGATCAGGAACTCTAGAAGAATTCAGATTTTTAACACGAGAGTAAACGTAAAAAGAAGGTTTTACAAGACTCACGTTAACAATATTGCAGCAGTACGCACACAATCGAAGCGCAGTAAGGATGGCTAGTGTAACTAGCAAGAATACCACGAAAGCAAGAAAAAAGAAGTACTCTATTAACTATTAACGTACCTGTCTCTTCCGAAACGAATGAGTACGTGTGCGACGTGTCTCCTACCATCGTTCTCCTTAAGTCT
+
:59>5:AB;@@@C;99CCCBBCCI@CCG@CBACCD@DAA@BCCCC@BB?B?BA@@AAAA0A@EBCDCCCDCCL?D@@@BBB0BB?C>BBB;BCF@DCDFB@@00,0?@@<AAA?ABBABCBBCAAABCCCB@BCCE@BBCCAA@@;A=B;;6;D@@@CBC>AAAACB?BC@BCC699999+9<<99:::::%:@<A999FBBBB?A=BBB>:=:=@@@@7;;==>>>:><>>>9>AA<??>>>@:::C>==>D=======<5:;A;@@@?><>@?=B=A=A?>>
@ATNG8:01612:04729
GATGGTAGTGTGTCTCTGAGAGTAGTACTCATTCGTTCGGAAGAGACAGGTACGTTAATAGTTAATAGCGTACTTCTTTTTCTTGCTTTCGTGGTATTCTTGCTAGTTACACTAGCCATCCTTACTGCGCTTCGATTGTGTGCGTACTGCTGCAATATTGTTAACGTGAGTCTTGTAAAACCTTCTTTTTACGTTTACTCTCGTGTTAAAAATCTGAATTCTTCTAGAGTTCCTGATCTTCTGGAGATACACATGATACTCTACCATCGTTCTCCTTAAGTCT
+
@@@B?GBABCCCCCCCABBDBBAAACCCBBAA?@@=;::4;<@BBCBCCA@AAAC>A?BD@A=A>BDCBCCCBB=AABBB0A@=@ABD=;;;A<@BB?BB7:;BCCC@CJCCBBBE@BBC@B?CCAABBBD@EBBB?CCCBCBA@ACBBCBCCB@@AA@BB?B?BADBBBBBC>@;;;;.;=B=;;;;;*;@BCC=BBBBCCAAAB@CCCC5BBABB?B?CC>@@ABBBB>B>BAA;;;6;;C=AABBBBBBBCBBBBAACCBB?AAA@A<@;;5:;@@CB@@
@ATNG8:01613:04683
GATGGTAGACACGTGTGCTCTCTCGTACTCATTCGTTTCGGAAGAGACAGGTACGTTAATAGTTAATAGCGTACTTCTTTTTCTTGCTTTCGTGGTATTCTTGCTAGTTACACTAGCCATCCTTACTGCGCTTCGATTGTGTGCGTACTGCTGCAATATTGTTAACGTGAGTCTTGTAAAACCTTCTTTTTACGTTTACTCTCGTGTTAAAAATCTGAATTCTTCTAGAGTTCCTGATCTTCTGGAGATACACATGATACTCTACCATCGTTCTCCTTAAGTCT
+
:55=:?BBBCCCBBB;69>>B>BDFA;;<A@@>BBDJ>CB@C@CBBBB??<?BBCC@D?BBBB?B?BBBCCCCCD@BA@?@1AB?B???;@CCD?CBB?BC5:99>==8@CC>?:>B=BAA<A<@@A:8:>>=C@@@<@AC??::8>=@>BA:9:8<8818=5;4:?>?>>>>A9<=>>>3>=A;?<@@@,::677)//87889===8=<==+9::7:1939>8????A@@<?<?@@BBB8;;?<@@@@???:;:66///;;/8819:///13-,),),),7,,
@ATNG8:01624:04684
GATGGTAGATACTCGCTGATACACCCAGAAGATCAGGAACTCTAGAAGAATTCAGATTTTTAACACGAGAGTAAACGTAAAAAGAAGGTTTTACAAGACTCACGTTAACAATATTGCAGCAGTACGCACACAATCGAAGCGCAGTAAGGATGGCTAGTGTAACTAGCAAGAATACCACGAAAGCAAGAAAAAAGAGTACGCTATTAACTATTAACGTACCTGTCTCTTCCGAAACGATGAGTACTATAGACTATCTGAGACTACCATCGTTCTCCTTAAGTCT
+
0//847:>:;559555666;;@599,5;;499=9;9.4388:<<;<8<<>B<AA@:9999(::??CEEBAAAA@897/////$//)/7<<=.;;=:=??@===:9268A<?BBA<?>:9:996;BBACBBBB?@@@@7;;AAA@??<?;?@<8<==::5559<<?BBB8909>>>(/////(///(/?F>;>%///86678558.5+22551649:666?B@??@@@9@;?@@.8897777>?;>>@@?BBB<<B>:>??>9889<;??@<ABB?A;?17878
@ATNG8:01583:04778
GATGGTAGGTGCACATGAGTGTATCCAGAAGATCAGGAACTCTAGAAGAATTCAGATTTTTAACACGAGAGTAAACGTAAAAAGAAGTTTTTACAAGACTCACGTTAACAATATTGCAGCAGTACACACACAATCGAAGCGCAGTAAGGATGGCTAGTGTAACTAGCAAGAATACCACGAAAGCAAGAAAAAGAATTACGCTATTAACTATTAACGTACCTGTCTCTTCCGAAACGAATGAGTACTATGTAGAGCTCTATACTACCATCGTTCTCCTTAAGTCT
+
945>;?BC@D?A@BBBCCCDCCB@C?CDC?BBBDAA?@?BBCCCBC?CF>@>?DC99999*:>BBBBCCFCCCC>BBBBBBB0AC>;9:::*;AC?BBCCCCC;:9:@BB?BBB?BBBBCCCCCCCCBBBDD@CCBB?BCCCAABB<@=@A@<@CCCBBBC@CC@@AC@AA>AAC?ABB@?6@9928@@@@1BB@C=@@CDDCD<><?BBD:<:>ACBB@BBBBBBB?B@DDD>DBB?ABCCCCD>>>BBBBBBBBBBAA@>::>;>AA994979396<4<?@?
@ATNG8:01585:04757
GATGGTAGTATATCGCGTCGCTATCCAGAAGATCAGGAACTCTAGAAGAATTCAGATTTTTAACACGAGAGTAAACGTAAAAAGAAGGTTTTACAAGACTCACGTTAACAATATTGCAGCAGTACGCACACAATCGAAGCGCAGTAAGGATGGCTAGTGTAACTAGCAAGAATACCACGAAAGCAAGAAAAAGAAGTACGCTATTAACTATTAACGTACCTGTCTCTTCCGAAACATGAGTACATAGATATACGTATAGCTACCATCGTTTCTCCTTAAGTCT
+
:55>;ACCCBBBCCCCBBBBCCBBD?BBB?CCCBBB?B?CCCACDD?BD?C@CBB????@1@?CCCBAAAACCA;?A@DDDD3A@=@=@@@9ACC@CBCCCCC998;?AC?BBB@BBCCCCDCCCCCCDCBC?CCBB?AABBBABC>A=A?@>@CCCCCCA?ACAAAA?BB>A@B<>>999+9<<8<<==?.?B?B???CB@//,/6;:=@5:5=>ABA?BBBBBBBAC?BBC=BBACDCCACAAAA@@AABBA?:8:?>=>A<<:;687+889287<6=888
@ATNG8:01598:04734
GATGGTAGATACTCGCTGATACACCCAGAAGATCAGGAACTCTAGAAGAATTCAGATTTTTAACACGAGAGTAAACGTAAAAAGAAGGTTTTACAAGACTCACGTTAACAATATTGCAGCAGTACGCACACAATCGAAGCGCAGTAAGGATGGCTAGTGTAACTAGCAAGAATACCACGAAAGCAAGAAAAAGAAGTACGCTATTAACTATTAACGTACCTGTCTCTTCCGAAACGAATGAGTACACATCGTCGTGTCGTGCTAATCGTTCTCCTTAAGTCT
+
:56>:>BBBBCCCBBBDECCBB9998:CC@CDDDA@?@?CCCCCBB>BB?B?BCCCCCCC2C?CCBABCCCBBB>BBCBBBB5BA=C5;;;6;CEAEAAACCB:97;?CB@GDD@BCBBBBCCDDCCCBBBC?CDCC>BACC@A?B>C@C@?>?BBCCCCC@BBABAB@BC@>>>;??8882:?@<::999(9B@D???CCA@@<@;??AA:>:=?A@@=@BAAABB@B@BBB=AAA?CBCBBBCCABBCCBBBC???BBBBBB?CCCC=AAB?B?B@C888
@ATNG8:01599:04746
GATGGTAGGCGTGTGAGAGTCTGCCCAGATGATCAGGAACTCTAGAAGAATTCAGATTTTTAACACGAGAGTAAACGTAAAAAGAAGGTTTTACAAGACTCACGTTTAACAATATTGCAGCAGTACGCACGCAATCGAAGCGCAGTAAGGATGGCTAGTGTAACTAGCAAGAATACCACGAAAGCAAGAAAAAGAAGTACGCTATTAACTATTATCGTACCTGTCTCTTCCGAAACGAATGAGTACAGAGAGTACGATATGTCTACATCGTTCTCCTTAAGTCT
+
:66A<ABB@B;;9>DBBCCCCCCDC=BCDCBCBB;:5;<;;:A@BC@DC@C@CCDCCCCD1@>?BBABBBCBCB>B>>?CBB3BB@D=B@@188=7;888888288(649=9::::<=A?>;;;887>=;:;=:??@B<>=>>>888=B=BCC?BBC?AACA<A<>>BC@BB?BA@:<<873,2676:?===*>>:>>>>>>>>><><<=77-//@===@=A@==<==9<:899*88818;;AAA>>>AA@@@>>>>=A@@@@@@A?>>>?<?AD<A;?;<<<:
@ATNG8:01605:04751
GATGTAGACATATCGTACTTCTGTCTCATTCGTTTCGGAAGAGACAGGTACGTTAATAGTTAATAGCGTACTTCTTTTTCTTGCTTTCGTGGTATTCTTGCTAGTTACACTAGCCATCCTTACTGCGCTTCGATTGTGTGCGTACTGCTGCAATATTGTTAACGTGAGTCTTGTAAAACCTTCTTTTTACGTTTACTCTCGTGTTAAAAATCTGAATTCTTCTAGAGTTCCTGATCTTCTGGTGAGATATGCATGATGCTACCATCGTTCTCCTTAAGTCT
+
::<EDCCBBBCCBBBCCCC@CBDBCCCCC@BBBC<BB?C>BBBECBC?BBB??>??BBCC@C?ABAACAAAC@BBBBA2A?9>>AA=ABCB?BBB>BB;>=?CCC?BBBBCCBB>B;>:>=BAAAA:::<AAAA:=<<=>8::@@@@@>>>A=>>=<AA=@<???@B@@==9=>>>>3?:=8:;;;;*:><<=-88;889@>>>18889(5==>E=B=??;???DAAA<A:>>AA>>;>>D=BAA@@@@@@@?@@@A@;;--*-6633-3;@6:5959;::
@ATNG8:01607:04755
GATGGTAGACACGTGTGCTCTCTCGTACTCATTCGTTTCGGAAGAGACAGGTACGTTAATAGTTAATAGCGTACTTCTTTTTCTTGCTTTCGTGGTATTCTTGCTTAGTTACGCTAGCCATCCTTACTGCGCTTCGATTGTGTGCGTACTGCTGCAATATTGTTAACGTGAGTCTTGTAAAACCTTCTTTTTACGTTTACTCTCGTGTTAAAAATCTGAATTCTTACTAGAGTTCCTGATCTTCTGGACAGAGTGTGCAGATACTACCATCGTTCTCCTTAAGTCT
+
944;6=BA@AB;55<6556>555:;55559;;:>?FD=BC@E?B@@??:;294::::?2==??9?=AABBBAA@B>BBDDD2BB?A@@A<AA@>=8..+..)---(-89*34B=BB@A=685;?588B;;8>A<@===;;;::98====>?=<=;:386669;5;697:<;<=>=37:=:<,:/707;===+76::;-88>:;9A=;;5:>==/>;;;><>>CB7;8>==@>>;?:?==?>><>@@=@???565>=>>>>>>A???A<><>?@=A>=:>=A<@@>>
@ATNG8:01610:04769
GATGGTAGGTGACATGAGTGTATCCAGAAGGTCAGGAACTCTAGAAGAATTCAGATTTTTAACACGAGAGTAAACGTAAAAAGAAGGTTTTACAAGACTCACGTTAACAATATTGCAGCAGTACGCACACAATCGAAGCGCAGTAAGGATGGCTAGTGTAACTAGCAAGAATACCACGAAAGCAAGAAAAAGAAGTACGCTATTAACTATTAACGTACCTGTCTCTTCCGAAACGAATGAGTACCTCTCAGACGCTCGTCCTACCATCGAACTTGCAGAGTCT
+
;56E:=BC?CCCDBBBCCBCCCCD?BBC?D@CCCC@C?CCCBBCB=BB9:9;BB@@A@A2A?BBCCBAAABBA<BB@@AAA2AB?C=@A@6AAB?BBB@@@@0000=@@=@9=:=@C@@?AADB::;@@@?:;;;@;>>??>>=<:=<>>B?BBCBBAAA?BBBBBB>@B@CCC088899,9>><@CCBB39959BBBBA>>D=B=A;;;<?<>==AA;AAAA=>=;?;==<4<9:5:@@B????BBAABBBBBBBCBBB?DCD=A>BBB>AB<AABBBBB:8
@ATNG8:01613:04743
GATGGTAGTGCGTGAGAGAGAGACCCAGAAGATCAGGAACTCTAGAAGAATTCAGATTTTTAACACGAGAGTAAACGTAAAAAGAAGGTTTTACAAGACTCACGTTTAACAATATTGCAGCAGTACGCATACAATCGAAGCGCAGTAAGGATGGCTAGTGTAACTAGCAAGAATACCACGAAAGCAAGAAAAAGAAGTACGCTATTAACTATTAACGTACCTGTCTCTTCCGAAACGAATGAGTACTGTATCTATGTGTGCGCTACCATCGTTCTCCTTAAGTCT
+
:::B<CBBBDDD;:;FBBBCCC::;4;BD=BBBB;;7;>AAAAAAC@BC>A>ABBBBDFF3B@BBBBBBCB@@@:>?@CDDD5CB?B?CCB:BCD@BBCEBBB:::0;>AC@CCC?AABCBBBBDGCCC::9B@BABB@CBCCBBBC?B@B@@?@BABBBAA>ABBBCB@BB@???@A@999+999399:::(9@;?>??AAA>?<@<@@>>;>;>ACBB>BBB@@@C@B@CCA>CCC@??>BBBBACCFDBAAABBBAAAAA????@@@@B@@AA<@;@=ABBA
@ATNG8:01581:04789
GATGGTAGTCTCAGATAGTCTATAGTACTCATTCGTTTCGGAAGAGACAGGTACGTTAATAGTTAATAGCGTACTTCTTTTTCTTGCTTTCGTGGTATTCTTGCTAGTTACACTAGCCATCCTTACTGCGCTTCGATTGTGTGCGTACTGCTGCAATATTGTTAACGTGAGTCTTGTAAAACCTTCTTTTTACGTTTACTCTCGTGTTAAAAATCTGAATTCTTCTAGAGTTCCTGATCTTCTGGGTCTCTCTCTCACGCACTACCATCGTTCTCCTTAAGTCT
+
:<4;69AA?BB@@@BBAA;;6BCCCCCCCCBB@BDCG?CC@CACCCCCCDACDBBB?B@DCCC?B?DCCCCCBBB=@?>?>0>@<BBFD>CBAB?BCCAGD;;;BBBB@CDDCCCCC@CCC@C?CCBBCBBB?BCCC>AACCDCCCCBA@ADDBB?BBB@CC?B@BCCCBBBBC?BBBBB8@;?;;;:::*;CBCC>CCKBBBDBBF@DDED3BBBCIACABF?BBCCCBB?C@CCCEBB@B@BD:;;;A;;;AAA;<;;:::@@?::99429<838285::9<
@ATNG8:01583:04793
GATGGTAGAGAGACTGTAGCGCACCAGAAGATCAGGAACTCTAGAAGAATTCAGATTTTTAACAACGAGAGTAAACGTAAAAAGAAGGTTTTACAAGACTCACGTTAACAATATTGCAGCAGTACGCACACAATCGAAGCGCAGTAAGGATGGCTAGTGTAACTAGCAAGAATACCACGAAAGCAAGAAAAAAGAAGTACGCTATTAACTATTAACGTACCTGTCTCTTCCGAAACGAATGAGTACCTCTTAGACGCTCGTCCTAATCGTTCTCCTTAAGTCT
+
844439999<?4955555;666>>5;;9495549:5:5<;;554=6::9=8=<///888'8(//(//9333333(3355>><)45.5.555&5:;5:;655<954.46993944244445556=>====BBC?B;;;=@@@?BABE?A=A;;4;B;:;@@@=ABBBBC?CC?>=;199<;<378<8777777#38,3333:97776=477;A3;3659>>:???@?>?=?9=<>3:00*/69;<==8=;>9?>=777<<;;@49957<AB<?>B>B>B@C>==
@ATNG8:01623:04786
GATGGTAGCAGACGTGACAGAGCGCCAGAAGATCAGGAACTCTAGAAGAATTCAGATTTTTAACACGAGAGTAAACGTAAAAAGAAGGTTTTACAAGACTCACGTTAACAATATTGCAGCAGTACGCACACAATCGAAGCGCAGTAAGGATGGCTAGTGTAACTAGCAAGAATACCACGAAAGCAAGAAAAAAGAAGTACACTATTAACTATTAACGTACCTGTCTCTTCCGAAACGATGAGTACTGCGTCTCACTCTCGCCTAACCATCGTTCTCCTTAAGTC
+
:44?7;@C?>BC>;666<<<>BABF@BBB=@;::;;2:2::>@?@C=@@>A>AAACCCCC3C@BBBBAA@A???8;8>>==?,9;6::DFF:CCIADCCBAA@;;79@CB;BAA6:;A?@@CCGKHEBBBBC@CCBB@BBBAAAAB=A?A;;7;AA@@@AA>AAABBB?BB????<??BBB<@?@;::9999%9B;???;;:::8<A=?<;;;A<@?ABD=>??=>=A;>4767.7/////9668=;;>9BBAA888AAAA8;;9=9;;:=B7;;@9>296:=<
@ATNG8:01616:04835
GATGGTAGCATCATGCATATCTCACCTGAAGATCAGGAACCTAGAAGAATTCAGATTTTTAACACGAGAGTAAACGTAAAAAGAAGGTTTTACAAGACTCACGTTAACAATATTGCAGCAGTACGCACACAATCGAAGCGCAGTAAGGATGGCTAGTGTAACTAGCAAGAATACCACGAAAGCAAGAAAAAGAAGTACGCTATTAACTATTAACGTACCTGTCTCTTCCGAAACGAATGAGTACTATGTAAGCTCTATACTACCATCGTTCTCCTTAAGTCT
+
;??E@CCCBCCDD;69CDCCCDCBB?CCC?CCBBBC@C?A=@AAA?BC@C@BBAAAFFD2A>::9@@@AA?AA9@@?@@AA0AC@C>CBB=CCDAC=;;@@B:;;:@DDABBC?A@BBBBBCCCCCCCCCC@CC@?=@CBCBBAA?B@CBB?CCBABABB?AAACDC?BB?BCC?C??@?7?/000@@@@,@@7?899>=>?@6;7;<AB7;7;EEAA?AEBAAAB@B?BCD=ABB9:9CCBBBCCBA@A<?BBBAA=>>>>>;>=>=?=K>>:>;>:>888
@ATNG8:01578:04899
GATGGTAGCTCTGCTCTGACTCTCGTACTCATTCGTTTCGGAAGAGACAGGTACGTTAATAGTTAATAGCGTACTTCTTTTTCTTGCTTTCGTGGTATTCTTGCTAGTTACACTAGCCATCCTTACTGCGCTTCGATTGTGTGCGTACTGCTGCAATATTGTTAACGTGAGTCTTGTAAAACCTTCTTTTTACGTTTACTCTCGTGTTAAAAATCTGAATTCTTCTAGAGTTCCTGATCTTCTGGATACACTCATGTGCACCTACCATCGTTCTCCTTAAGTCT
+
BCCC?BBABBCCBBBCBEEGECBBBBBDDDBA?BBBC>CB?C?BCDCCCB@CCDCD?B?BCCC?C?CCBBBCCCB=:9999'9@<@@AB<ACBCABCF@DC;;;@BCCACCCCCCDD?BBC?B?DCCC@@?C?BCDD=BBBBCBBBCCBBBBBBB>BBB?BC?B>ABCCCCCCC@CAAAA9@>E=;:9:9*:CBCC?CCCCCCCCCC=@@@@,@AAAC@B?CB?BBDCCCC?C?CBBBBB>BAC@CCCCCBCCC?@?CC@@>ABAAFAAAC@CCC?C>@<?ABB
@ATNG8:01584:04894
GATGTAGCGCATATCAGCGCAGCCCAGAAGATCAGGAACTCTAGAAGAATTCAGATTTTTAACACGAGAGTAAACGTAAAAGAAGGTTTTACAAGACTCACGTTAACAATATTGCAGCAGTACGCACACAATCGAAGCGCAGTAAGGATGGCTAGTGTAACTAGCAAGAATACCACGAAAGCAAGAAAAAGAAGTACGCTATTAACTATTAACGTACCTGTCTCTTCCGAAACGAATGAGTACTATAGACTATCTGAGACTACCATCGTTCTCCTTAAGTCT
+
@AABBBBBBCCCCCCCBBBBBBDD=BBE?DDDC@@?@@CBDCCBB?BB>B>?>B99999*:>BCCCCCFKBCA;@B9999*;C>B4<;;6<ECBCBBBCCDDD?B?BC?CCD?BB@@ABBBCCCBBBBCBADBBB?BBBBBCBA?CBDBB>ADCCCCCC?CCCAAA?BC>B@@<>>@@?:AA@;@ABBB3BC@C@@@CCDB?8<8>>AA7;7;CBBB???@@@BA=@?@@@<ACD@CAAABBBBBBBCCBBAC@@@CCCCAAA?CBBAA>AAC>A=?=A988
@ATNG8:01608:04920
GATGGTAGGCACTGCGCACACATCCCAGAAGATCAGGAACTCTAGAAGAATTCAGATTTTTAACACGAGAGTAAACGTAAAAAGAAGGTTTTACAAGACTCACGTTAACAATATTGCAGCAGTACGCACACAATCGAAGCGCAGTAAGGATGGCTAGTGTAACTAGCAAGAATACCACGAAAGCAAGAAAAAGAAGTACGCTATTAACTATTAACGTACCTGTCTCTTCCGAAACGAATGAGTACTGTATCTATGTGTGCGCTACCATCGTTCTCCTTAAGTCT
+
@;@C@DAB@B@@@CBBBCCCFF:99:;CC@CCCCAA>A?BCBBBBB?BC?C@EDC>>=<<,<<@ABBBBCDBBB:@>;;;;;*;B>A?CCD<CFDACCBCCCCCC?B?AC@CBC<?@BBCBCCDDBBBBBBB?CCBB>BBBBDCBA>B@DBB?ACCCCCAA=@@CAAA>BB@889>@?CCC=;;;:>BEDD.==>@=>=@@AAA;?<?AAA;><>>BBC?BBBBBBB?B?BCC<B??<?BBDCCCCABBBB>>::B?????@AA@:@AA;;7<>>5;5;;?;;<
@ATNG8:01624:04905
GATGGTTGCGCACACATAGATACAGTATCATTCGTTTCGGAAGAGACAGGTACGTTAATAGTTAATAGCGTACTTCTTTTTCTTGCTTTCGTGGTATTCTTGCTAGTTACACTAGCCATCCTTACTGCGCTTCGATTGTGTGCGTACTGCTGCAATATTGTTAACGTGAGTCTTGTAAAACCTTCTTTTTACGTTTACTCTCGTGTTAAAAATCTGAATTCTTCTAGAGTTCCTGATCTTCTGGAGATATCATCAGCGAGCTACCATCGTTCTCCTTAAGTCT
+
BBA?;?.595;BCGCCCCCCCCB??@CCCBB@AAAB=BB?C@CCCCDCC?CCCCC?C?BBCC>B?BBBBCBABB;:8777)7=;><@@;?ABCACCC@FG?AA@DCC@CCDCCCCC@BBB@C@DBBBCCBB>BBBB?BBBBFCCBBBBBAAAEC@;;;@AA>A>A?@ABCCEH@CBBBB7B?C?CBFFE1BBBCC>CCHCB;;=BB@FDED3CCBBA8;8;A>ABBBB;;8;>ABAC@@>@BC=AABBBBCCCCCDFFBBBCCC>B@@@A>A@A>A>@=@???
@ATNG8:01579:04949
GATGGTAGCACGAGTCACTCATATCCAGAAGATCAGGAATCTCTAGAAGAATTCAGATTTTAACACGAGAGTAAACGTAAAAGAAGGTTTTACAAGACTCACGTTAACAATATTGCAGCAGTACGCACACAATCGAAGCGCAGTAAGGATGGCTAGTGTAACTAGCAAGAATACCACGAAAGCAAGAAAAAGAAGTACGCTATTAACTATTAACGTACCTGTCTCTTCCGAAACGAATGAGTACAGTGAGTACGATATGTCTACCATCGTTCTCCTTAAGTCT
+
C>CC@BBBB;95<<@@@996===A?7@;=0557<00)0*/-87--/72796:4:9/////&/1767<<555<<;1334444&4939.444&5<<7<=<<<<<<<8<9AA8A@@>ABBACB;=;BCCAAACD@CBBB?BA@@@CCB?B?B;;:;CCBBBCBACCCCCC>AA?A?<7<;>><6<77/7;<<<,<>;<:8@A;:>>:>;>>;=:=;??CBB?ABCB?>?@B>AAD=BBB?BBBBCCCBBBAABBCBBBBBBBBA?>>6;=;981888397=:A876
@ATNG8:01603:04959
GATGGTAGGCGAGAGTGAGACGCAGTACTCATTCGTTTCGGAAGAGACAGGTACGTTAATAGTTAATAGCGTACTTCTTTTTCTTGCTTTCGTGGTATTCTTGCTAGTTACACTAGCCATCCTTACTGCGCTTCGATTGTGTGCGTACTGCTGCAATATTGTTACAGTGAGTCTTGTAAAACCTTCTTTTTACGTTTACTCCCGTGTTAAAATCTGAATTCTTCTAGAGTTTCCTGATCTTCTGGATACACTCATGTGCACCTACCATCGTTCTCCTTAAGTTCT
+
:==A:66>:==;6555;=>=>;;;65599955.599;2==0505::8<<;265>BA=B9:8BB?B>AAB====:9487778)8=8<::=5====5<;>878,7<;7=@;@;;B>AAA<>>>:?9=888:7:;1777<.5577799@A>?@?988?188818818/////.3399476666*5.7075555(5:9990566691///6)///)//8//(//59575555775,506996;=.5/95///776667///<=;>9<9949<<=>:>=@=@5;5;;5;=
@ATNG8:01603:04972
GATGGTAGTCTCAGATAGTCTATAGTACTCATTCGTTTCGGAAGAGACAGGTACGTTAATAGTTAATAGCGTACTTCTTTTTCTTGCTTTCGTGATATTCTTGCTAGTTACACTAGCCATCCTTACTGCGCTTCGATTATGTGCGTACTGCTGCAATATTGTTAACGTGAGTCTTGTAAAACCTTCTTTTTACGTTTACTCTCGTGTTAAAAATCTGAATTCTTCTAGAGTTCCTGATCTTCTGGTCTACTACACTGTACTCTACCATCGTTCTCCTTAAGTCT
+
@<BA>B;:<DDCCDBBCCHCCDCBBBB==??@>@DCC?CCACACCCCDBB@BBCCB?B?@AA@=A>BBECCDCBB?BCCCC3BB=??CD@AACCCBBB?AC6;;;C;;8;BCBCCCC@BBF@C?DGBBBBBB?BCBC@BBBBCCCA@A????@CD@BBB@BB?B=AA@@AABCG?A@@@@2@=C=@@@@@,@@;;;0<BB@@ADCBB@DEDD2FBCCC?B?BB?AACBBCBAC@BBABAA6;;;5;@@@BGEDDCCCCCCCCCBC>B;;;B=@@D?C@B@CBCC
@ATNG8:01609:04950
GATGGTAGCGCGACGAGCGTAGACCCAGAAGATCAGGAACTCTAGAAGAATTCAGATTTTTAACACGAGAGTAAACGTAAAAAGAAAGGTTTTACAAGACTCACGTTAACAATATTGCAGCTGTACGCACACAATCGAAGCGCAGTAAGGATGGCTAGTGTAACTAGCAAGAATACCACGAAAGCAAGAAAAAGAAGTACGCTATTAACTATTAACGTACCTGTCTCTTCCAGAAACGAATGAGTACAGAGAGTACGATATGTCATCGTTCTCCTTAAGTCT
+
<=;>466><596>=>>??==DD@@@:@@>8;=9?99.45::::5558<<7?79;8879::)949;:373998891//0::::(/00)92555&59<6;<>>==5:;8;?BB<@@A:>=:;<<;;666555544.45557<:::;;:94974447:545<<8858=<A=B6;>2333589:;;5::;7;====+==5=<><<//063?;;BBB7<78333:6?=>>0//(-(--55,5//)/899898833333<;;33333333228660666(.(/4//.6
@ATNG8:01611:04947
GATGGTAGTGTCAGTGCGCGTCGTCCAGAAGATCAGGAACTCTAGAAGAATTCAGATTTTTAACACGAGAGTAAACGTAAAAAGAAGGTTTTACAAGACTCACGTTAACAATATTGCAGCAGTACGCACACAATCGAAGCGCAGTAAGGATGGCTAGTGTAACTAGCAAGAATACCACGAAAGCAAGAAAAAAGAAGTACGCTATTAACTATTAACGTACCTGTCTCTTCCGAAACGATGAGTACTATAGACTATCTGAGACTACCATCGTTCTCCTTAAGTCT
+
@;@C@ECF;:9BA<=CCCCCCCCBB>@AAADECDBB@B@BBCBBCB@BA?B?@@?:::::(:;BA???BCBAB@8==;;;;;*;;49;@@B9BBCAAA@@@?C9:9;?AB?@@@<@???CCCDAAACBBBBB<@@;;58>;;<==?9?>A@@;@A>>>==B<>>??9938<8<??=@<<=C;8774566777%8:49989;<??A<A=B@@?1818<9:8=985>>BB@?5===7<///<<:;<>AB;85888<=BCB?@CBCBB?B@=>>;@AA47079=778
@ATNG8:01621:04959
GATGGTAGTGCGTGAGAGAGAGACCCAGAAGATCAGGAACTCTAGAAGAATTCAGATTTTTAACACGAGAGTAAACGTAAAAAGAAGGTTTTACAAGACTCACGTTAACAATATTGCAGCAGTACGCACACAATCGAAGCGCAGTAAGGATGGCTAGTGTAACTAGCAAGAATACCACGAAAGCAAGAATAAGAAGTACGCTATTAACTATTAACGTACCTGTCTCTTCCGAAACGATGAGTACTATAGACTATCTGAGACTACCATCGTTCTCCTTAAGTCT
+
/7776=?ABEDBBBCCFECFBB;;;09AC>BBB;;9<@<?@>00/:6::6:<@>9:7777$71;;A?><AA@?=6<>:9494$4<7=8===2@@@=9;6;AA?99058;:7;CC?CC@@ABBCCCCCBBDCC@CCAA>ACBADD@?=@@C@@>ACBCDD?@>?BCBBB?BB@BBB?BBBBB>BCB?BD?>><>@<@AAE@@C;;:;?AACC?B?AAA@@<@@@ABBBAA=000-000/>??BBBBCC?>:AAAAAAADA@?ABA@B?@?C@CCC@D<?=?999
@ATNG8:01622:04972
GATGGTAGTGCGTGAGAGAGAGACCCAGAAGATCAGGAACTCTAGAAGAATTCAGATTTTTAACACGAGAGTAAACGTAAAAAGAAGGTTTTACAAGACTCACGTTAACAATATTGCAGCAGTACGCACACAATCGAAGCGCAGTAAGGATGGCTAGTGTAACTAGCAAGAATACCACGAAGCAAGAAAAAGAAGTACGCTATTAACTATTAACGTACCTGTCTCTTCCGAACGAATGAGTACACATCGTCGTGTCGTGCTACCATCGTTCTCCTTAAGTCT
+
@=AC@BBACDDB>?>>CCCCDC;;;)59@5:ACA;:258=@<@@?<87713-3<<<=>>=,=8@??@??DCBB?8>:;;;<;$4<7<.555&59949;;@<>55:2:29929@@;??BBCBBBCHIGECCCC?B;;<9;;BA;;:A3;5;;;4:?=::9@A;@AABBC@BB?BBA:@@00,/9969:::;,?A?A>>>@>>>><><?>>>1818>A@@@@@@BBBB?B@BB?BBB?99:B???AAAA:9:???@>>=@@@@@B>AAABB>B@?;@0707==7
@ATNG8:01623:04947
GATGGTAGCTCTGCTCTGACTCTCGTACTCATTCGTTTCGGAAGAGACAGGTACGTTAATAGTTAATAGCGTACTTCTTTTTCTGCTTTCGTGGTATTCTTGCTAGTTACACTAGCCATCCTTACTGCGCTTCGATTGTGTGCGTACTGCTGCAATATTGTTAACGTGAGTCTTGTAAAACCTTCTTTTTACGTTTACTCTCGTGTTAAAAATCTGAATTCTTCTAGAGTTCCTGATCTTCTGGGCAGACTCTCACACGCCTACATCGTTCTCCTTAAGTCT
+
@BAD@CCCCBBBCCBBBCCCCCBBBBBBCCBB?BBBC=BB@D@BBCBCCC@CCCCB>A>ACAA>AADDEFDBAAB>BBBBB5CBBBCD=CCCC@CCD@CC=A@BEBB@BDCCBBCC?BAC@C@CCAA@@@B?BBDD?BBCBC?@?BAAACBBBC?CCC?CC?C?BBBBCCCDC@C;;;;6;>B>;;:::*;CCCJ>AACCGDC@@A5;;;;*;B@@@=@>BDADCCCCCC?B@BBBBBB?BBCC>CDEDBBBCBBBCCBB?BBCCCCAC?CCC@C@D>@A@@
@ATNG8:01594:05020
GATGGTAGCTCGCTGATGATATCTCCAGAAGATCAGGAACTCTAGAAGAATTCAGATTTTTAACACGAGAGTAAACGTAAAAAGAAGGTTTTACAAGACTCACGTTTAATAATATTGCAGCAGTACGCACACAATCGAAGCGCAGTAAGGATGGCTAGTGTAACTAGCAAGAATACCACGAAAGCAATAAAAAGAAGTACGCTATTAACTATTAACGTACCTGTCTCTTCCGAAACGAATGAGTACTACTCTCAGAGACACACTACCATCGTTCTCCTTAAGTCT
+
@ABD@CCCCBA=BBBBDBBBCBCBC?AAC?BBAB;;8;@BBCBCBB?AA8:8:B??=CCC3C?BAAABA@@999,:944444$5>8>.66605<A6696;9>=999,:299:=:905>@=@@BAAACBBBBAB@A@@@>AACBBBBB?C@@@@>@AABBBCB@BBBBCC?BB>999=AA???8<89299999(7>8=688AA???<>8;;AA=B=@?B;;6;@@AACC@C?BED>BBB?BBAABBCBBBBBBAAACBA=<<5229:5>888B69:A5;5;9=998
@ATNG8:01600:05002
GATGGTATACATATCGTACTCTCTGTACTCATTCGTTTCGGAGGAGACAGGTACGTTAATAGTTAATAGCGTACTTCTTTTTCTTGCTTTCGTGGTATTCTTGCTAGTTACACTAGCCATCCTTACTGCGCTTCGATTGTGTGCGTACTGCTGCAATATTGTTAACGTGAGTCTTGTAAAACCTTCTTTTTACGTTTACTCTCGTGTTAAAATCTGAATTCTTCTAGATTTTCCGATCTTCTGGCGCTTCTGTCACGTCTGCTACCATCGTTCTCCTTAAGTCT
+
:65C:CCBBDCCCBCCCCCCCCCCDBBBBC:9;:CBD>AA>@@=?BBDCB?CCAAB@B@BBBB?B@CFBAAACBB=@AAAA2@@<>788)2<>@=AAC?A@<>>????;@??>>>@A<@@@<@=@>>>>==>=BB@@:??@@>>=AAAAAAA???<?@?<?@;?=AB@??>>>D;>>>?>/>1819:::;+6>333-------68-.(...&.67772727659><<5666,5179::A=>:96:9//*/;;:;?<9:///;<==7<???D;?<<9@////=<<
@ATNG8:01614:05002
GATGGTAGTGATACAGATCAGACACCAGAAGATCAGGAACTCTAGAAGAATTCAGATTTTTAACACGAGAGTAAACGTAAAAAGAAGGTTTTACAAGACTCACGTTAACAATATTGCAGCAGTACGCACACAATCGAAGCGCAGTAAGGATGGCTAGTGTAACTAGCAAGAATACCACGAAAGCAAGAAAAAGAAGTACGCTATTAACTATTAACGTACCTGTCTCTTCCGAAACGAATGAGTACAGAGAGTACGATATGTCTACCATCGTTCTCCTTAAGTCT
+
A=@C?CAAADDDDCCCCCCCCCC@@=@BB@A@@@?@;@=?@@?>@B?BA?C????@A<<=+=?BBBBBCBBBBB<BBBCCCC5BA>A5;;;6;BD?C;;;CBC;;8;@CC@DCC>BABBBBBBCCCDBBBBC?CCCC?A@@ABBBB>B?B?@>@BCCBBBC>AAACCC?BB@BBB<@>9:9,9<>;<=???1?B?B;;;@A@>?:=:=>AA7<7;DA@@>@BAAABB?B?AAA<ABC?BBBCCBBBBAAABBCBBBBBBCAA=<<8<8::A;?:;7;8=8=888
@ATNG8:01623:05016
GATGGTAGCTATACGTATATCTATGTACTCATTCGTTTCGGAAGAGACAGGTACGTTAATAGTTAATAGACGTACTTCTTTTTCTTGCTTTCGTGGTATTCTTGCTAGTTACACTAGCCATCCTTACTGCGCTTCGATTGTGTGCGTACTGCTGCAATATTGTTAACGTGAGTCTTGTAAAACCTTCTTTTTACGTTACTCTCGTGTTTAAAATCTGAATTCTCTAGAGTTCCTTGATCTTCTGGGTCTCTCTCTCACGCACTACCATCGTTTCCTTAAGTCT
+
////)/:77>9;?BB=;AACBBB?;;;;@>>@=A@@@=9:49?:;995548;=:::5:3434<3616////9//-=38::::$//(/888/7=>=9?>>=@A0//>;==:=@BABB@A;===8=:887A::;616999)//9/8868//655/..305561660505777965551669;;.>5>;9999;+:6--)-69---//6::)988'26555383555::92--(-(-(-77;<---3;4---<987;=88556833//(/7758<05067;7A??>
@ATNG8:01587:05052
GATGGTAGTATCTGCACACTCTGTCCAGAAGATCAGGAACTCTAGAAGAATTCAGATTTTTAACACGAGAGTAAACGTAAAAAGAAGGTTTTACAAGACTCACGTTAACAATATTGCAGCAGTACGCACACAATCGAAGCGCAGTAAGGATGGCTAGTGTAACTAGCAAGAATACCACGAAAGCAAGAAAAAGAAGTACGCTATTAACTATTAACGTACCTGTCTCTTCCGAAACGAATGAGTACGAGAGAGCACACGTGTCTACCATCGTTCTCCTTAAGTCT
+
///749ACCCBB666?=??A>>>;;5;691555=>>:?699BCA@@;9938:>@997777'7<@@@BA@@@999,:@A@AA@0AA>B<ADE;9:GAAAACCBC;;6;=AB?BBC?CBCCDGCCCCCCCC@AA@CCCD?CBB@@@AD@E@C@@>@CCCCBBB?CABADB@BB?ABA=@?CCC=A::3:8888(8<7=<==AAA;;7:;????=?=>=@;;6:@A@AAA@C?AAA<ABC@CCBBBBBB@??B??BBBBB@AB>>>>=8<<<=A?A@A=A<@=A@@@
@ATNG8:01591:05062
GATGGTAGTACATGATAGACGACACCAGAAGATCAGGAACTCTAGAAGAATTCAGATTTTTAACACGAGAGTAAACGTAAAAAGAAGGTTTTACAAGACTCACGTTAACAATATTGCAGCAGTACGCACACAATCGAAGCGCAGTAAGGATGGCTAGTGTAACTAGCAAGAATACCACGAAAGCAAGAAAAAAGAAGTACGCTATTAACTATTAACGTACCTGTCTCTTCCGAAACGAATGAGTACGATGAGATCTCGTGTGCTACCATCGTCTCCTTAAGTCT
+
956?9==BCDCD;9;A@@BC;;;DC@CCC@<@<<00)/)/779>==9==9B?BBBBCCC?+>:EEADDD@;?@@9<0//:::)//8=:@@@2@??<>==<;;;??7??CC<?;<7;;;;<<<:;;555=@A?:B:9:;::9@@@AA=@8<00*0;;:>:6505=<@?A3881388277333(3771333333#/:6>///<8<<9-5-2335054..00/*0=999::409<@>4>00+/77:>??;>>887??@777=;75777>6555///63052645225
@ATNG8:01593:05042
GATGGTAGATACTCGCTGATACACCCAGAAGATCAGGAACTCTAGAAGAATTCAGATTTTTAACACGAGAGTAAACGTAAAAAGAAGGTTTTACAAGACTCACGTTAACAATATTGCAGCAGTACGCACACAATCGAAGCGCAGTAAGGATGGCTAGTGTAACTAGCAAGAATACCACGAAAGCAAGAAAAAAGAAGTACGCTATTAACTATTAACGTACCTGTCTCTTCCGAAACGATGAGTACTATAGACTATCTGAGACTACCATCGTTCTCCTTAAGTCT
+
56;;05@C@@@DC:9;CBCCBB;;;0;AA6:;@@?@=@<?@AABAC@BB?C?DBBBADEC3B;??>><993377)7;A>>>>+==9=:>>B7CCC<AABB@B99::@;?@=A@@<@A:9;A@AADB@@@CBB@DAAA8;:@@AABB@B@D;;:;CBBCCCD?@??CBE?BB?CBB?@888;*//8*/.7777&7;9552;D875?5715877376;9>@A<>??00/>:=*/7A.77<;8;<AB@BBA><>D@?=???AAACBBB?BCCBB>??C>A=A=A???
@ATNG8:01600:05077
GATGGTAGCTCTGCTCTGACTCTCGTACTCTTTCGTTTCGGAAGAGACAGGTACGTTAATAGTTAATAGCGTACTTCTTTTTCTTAGCTTTCGTGGTATTCTTGCTAGTTACACTAGCCATCCTTACTGCGCTTCGATTGTGTGCGTACTGCTGCAATTTTGTTAACGTGAGTCTTGTAAAACCTTCTTTTTACGTTTACTCTCGTGTTAAAAATCTGAATTCTTCTAGAGTTCCTGATCTTCTGGCGCTCTGTCACGTCTGCTACCATCGTTCTCCTTAAGTCT
+
<=5565<>;;55<:;>@BBA;;;@@@@@@@AC=@@?D6BC?B?BAAAABC?ABA@@<@000;;6;6::BBB>>?C@8;887'7@238873(28884::@<@@0/0====:?@>=:;;>:>==:=;?>>?:;:>;>D@@8;;@AA>>>>>?@@CA@;1666-//)/7988BC@CCC5;;;;;.;>B<;;;;;';=@>>095<<<<;:88.4444$3345=9=9AC>BBBBBBB?B@BBBBBC799?<@===>>@@AF???BBBCCCC@CCAAB><;;?B>@=>@00
@ATNG8:01609:05032
GATGGTAGCGCACACATAGATACAGTACTCATTCGTTTCGGAAGAGACAGGTACGTTAATAGTTAATAGCGTACTTCTTTTTCTTGCTTTCGTGGTATTCTTGCTAGTTACACTAGCCATCCTTACTGCGCTTCGATTGTGTGCGTACTGCTGCAATATTGTTAACGTGAGTCTTGTAAAACCTTCTTTTTACGTTTACTCTCGTGTTAAAAATCTGAATTCTTCTAGAGTTCCTGATCTTCTGGATAGCGACGCGATATACTATCATCGTTCTCCTTAAGTCT
+
<565377////<:<=C<;<CCBABBB@@=?>C;CBBC:BD8;4:AB?AAD?DCBBC:;:;BAA?B?A@@AA@@AB=99999'4:5:744/9@@CADCB>AA899C@AE@BCBBBBBB?BBB?B@CCCCCCA@=@@BB?CFDCBBB@ABAAB@@@B?BBB@CD@D@CCCBB@A@D;@;;;;-;9?9;;:::(99>@B499C::9CABB29999$5:9==5;=@A<BBB?@@@6:4:@@BBA?A@A=ABBBCCBBBBA@@@@BCDCB@@@BBG?ADD?B?B?BBBB
@ATNG8:01620:05033
GATGGTAGACATATCGTACTCTCTGTACTCATTCGTTTCGGAAGAGACAGGTACGTTAATAGTTAATAGCGTACTTCTTTTTCTTGCTTTCGTGGTATTCTTGCTAGTTACACTAGCCATCCTTACTGCGCTTCGATTGTGTGCGTACTGCTGCAATATTGTTAACGTGAGTCTTGTAAAACCTTCTTTTTACGTTTACTCTCGTGTTAAAAATCTGAATTCTTCTAGAGTTCCTGATCTTCTGGGCTGCGCTGATATGCGCTACCATCGTTCTCCTTTAAGTCT
+
945=9>CCCCDCCBCCFJICCAA@CDCDEFBB?BCCB?BB>A>ABCCBBC=BBAAD?B?BAAA?C?CAABBBB9997=>>>+BA=A=<=5=9009@00*/;)///857/5>>=====8=??;?<??@>>:::<>@<=:=>>>A@>>>@@A<<;:;7=;;5;A:>;>@@BBBB>><>@@@@5@=B;==<<;+;>;;;1<::::;>@A@<ACDD/@;;;D<@<@C=@@??===;?;?A???D766<>6>///99==BB???=;;<//-/==@@6>==188(76<;>A
@ATNG8:01627:05070
GATGGTAGTGTCATATGAGAGTGTGTACTCATTCGTTTCGGAAGAGACAGGTACGTTAATAGTTAATAGCGTACTTCTTTTTCTTGCTTTCGTGGTATTCTTGCTAGTTACACTAGCCATCCTTACTGCGCTTCGATTGTGTGCGTACTGCTGCAATATTGTTAACGTGAGTCTTGTAAAACCTTCTTTTTACGTTTACTCTCGTGTTAAAAATCTGAATTCTTCTAGAGTTCCTGATCTTCTGGTATGACTAGTGTACTACTACCATCGTTCTCCTTAAGTCT
+
;66>;@DCCCCCDDDCCCCCCCECCCCCCCBC@BBBB=BB@C@CCCBBFCACDBBB@C@DCBB?B@BCCCBBBBA=AA@??,==9@@AA;ABCC@CCC@BC@BCBCCC@CCCBBBCCACBB@B?AAABBCCC?@@BCACEBBBCBBBCCCBBBCC@CBB>AA?A?BBCBBBCA@>@BFLD;C@C@CCDCC2AA@@@;AABBBCCCBB?BDDG5BBBCC@C@BB>BBAAC@@>@@BBBDCE?AAB@CCCCCCCBAAACDCFCBBBC?CCCCC@BAC?B=?=@BBB
@ATNG8:01590:05117
GATGGTAGTGCGTGAGAGAGAGACCCAGAAGATCAGGAACTCTAGAAGAATTCAGATTTTTAACACGAGAGTAAACGTAAAAAGAAGGTTTTACAAGACTCACGTTAACAATATTGCAGCAGTACGCACACAATCGAAGCGCAGTAAGGATGGCTAGTGTAACTAGCAAGAATACCACGAAAGCAAGAAAAAGAAGTACGCTATTAACTATTAACGTACCTGTCTCTTCCGAAACGAATGAGTACATAGATATACGTATAGCTACCATCGTTCTCCTTAAGTCT
+
999<=BBBA@?>::556;;<<C@@@;AA==>@@BBB?B>A@BCBBB@CD@C???993:::+;7;=CBBBBBBBB9<<;;;;;$9C:;:>>;+9@<.996;:;@AB?B?BB?BBB@BBCBCBCDHAABCCCDC@BA::6;@==:::A=A@B@@>@CDBBBBB?CCCCCC=@@@AAA>ABBFC:???:=?@?@.@=:>==>B>?>@5;5;=>=5;5:=A;;6;A@@????A>???9>AA>AAABBBBBBBCB@>>=?===///:6767BBAAA377919/818:::
@ATNG8:01607:05117
GATGGTAGCATCATGCATATCTCACCAGAAGATCAGGAACTCTAGAAGAATTCAGATTTTTAACACGAGAGTAAACGTAAAAAGAAGGTTTTACAAGACTCACGTTAACAATATTGCAGCAGTACGCACACAATCGAAGCGCAGTAAGGATGGCTAGTGTAACTAGCAAGAATACCACGAAAGCAAGAAAAAGAAGTACGCTATTAACTATTAACGATACCTGTCTCTTCCGAAACGAATGAGTACAGAGAGTACGATATGTCTACCATCGTTCTCCTTAAGTCT
+
A=AB?CBCBBBBBB;;9BBBBBC@@>@BC@BBBBBA>A=@@?995=:CB?B?BAAABAAA1?98BC>?>AA:99+:??@??>,>@8=8===2===:=??BA?@0000<>>;A0:79>A?>@BBBBBBBCABB@@@AG?@A@DCBBB?C?B;;9<CBBBDBA=?@@BDB?BB@AAA=@?DBB>B@@;00000(0>;0//9;@AAA=A=?887<>:=889680677;;9;472...'...(.333333...5553355::6555555777757838//)/7:58///
@ATNG8:01621:05118
GATGGTAGACACGTGTGCTCTCTCGTACTCATTCGTTTCGGAAGAGACAGGTACGTTAATAGTTAATAGCGTACTTCTTTTTCTTGCTTTCGTGGTATTCTTGCTAGTTACACTAGCCATCCTTACTGCGCTTCGATTGTGTGCGTACTGCTGCAATATTGTTAACGTGAGTCTTGTAAAACCTTCTTTTTACGTTTTACTCTCGTGTTAAAAATCTGAATTCTTCTAGAGTTCCTGATCTTCTGGATGACGCGCACTGACACTACCATCGTTCTCTTAAGTCT
+
44=>9=BDDCD@@AC:;<BBBBACCA@@CCCC@CCCC>AA=A@DA@@BAA@DDCBB?B>AABB?B?BCCB?@AAC>AACCC3BB?BBBB>BCCC?C>=9>A499?CBB?BAAAAA==:=>><?:>AA>>@=<*/////5765///553555????<AAB=>>;>=@@@A@@@>=6=<>>>5>>E<??AAA/=;////)/99///99-/)/;9;*9-///*/5:949><;;;?;?<>?AAAB;??B;??B??@????;;:;?B?66607----4=6660:9A@77
@ATNG8:01622:05083
GATGGTAGCTCACGTACGTCACACGTACTCATTCGTTTCGGAAGAGACAGGTACGTTAATAGTTAATAGCGTACTTCTTTTTCTTGCTTTCGTGGTATTCTTGCTAGTTACACTAGCCATCCTTACTGCGCTTCGATTGTGTGCGTACTGCTGCAATATTGTTAACGTGAGTCTTGTAAAACCTTCTTTTTACGTTTACTCTCGTGTTAAAAATCTGAATTCTTCTAGAGTTCCTGATCTTCTGGACGACGCGCACTGACACTACCATCGTTCTCCTTAAGTCT
+
;99>:CCCBBBCCCCC;;;FDCCCCDCBCC9979BBB>CC@B?CCCABAC?CDBBB?B@CBAA?B>B??ACBBBB<?@CCB1CA>AAAA;AAAA?A?A>BB=@ABBBB?BBCCCC>?9>>>9>7==@@@???;@@885:A??>>@@AAAAA?@@@;<><9>C;A:>>@C?==>?9>;;<91;49477777(8=666.6/////<<:=:=@@@/@??>>;><>=:=@@@>>=<A<??@??@<@@A<AB??>=@ADA;:;A>==><<6<9::=:>@@<@<@<@@??
@ATNG8:01630:04495
GATGGTAGGCGTGTGAGAGTCTGCCCAGAAGATCAGGAACTCTAGAAGAATTCAGATTTTTAACACGAGAGTAAACGTAAAAAGAAGGTTTTAACAAGACTCACGTTTAACAATATTGCAGTAGTACGCACACAATCGAAGCGCAGTAAGGATGGCTAGTGTAACTAGCAAGAATACCACGAAAAGCAAGAAAAAGAAGTACGCTATTAACTATTAACGTACCTGTCTCTTCCGAAACGAATGAGTAACGCGTCTCACTCTCGCCTACCATCGTTCTCCTTAAGTCT
+
:55<6;BA695::BCB:;;:95455)5;;;AB@>00+0*00;;6669==8949A@>@@@@0@=ABC>?>?@>>@:>A???=='785;8=?@*9/70)////:75-..'.(.83759277969<;@>>>AA@@@B====B:8//<///95849?C@CC;;:ABA=@@CB@=:00+00/277////&444.44999)9;7<556<;<<<043437>6;5=787318734:9:6=588<1959469<>55.555544444<;::::9-333-333:;045<7<4949988
@ATNG8:01640:04481
GATGGTAGGACGAGCGTCTGAGAGGTACTCATTCGTTTCGGAAGAGACAGGTACGTTAATAGTTAATAGCGTACTTCTTTTTCTTGCTTTCGTGGTATTCTTGCTAGTTACACTAGCCATCCTTACTGCGCTTCGATTGTGTGCGTACTGCTGCAATATTGTTAACGTGAGTCTTGTAAAACCTTCTTTTTACGTTTACTCTCGTGTTAAAAGTCTGAATTCTTCTAGAGTTCCTGATCTTCTGGGCTGCGCTGATATGCGCTACCATCGTTCTCCTTAAGTCT
+
;55:5:AC;=@:4584944999>@=A@BBC;<9;BBB<BB?B?BBBBCCB@CFDCB>B@BBCD?C@CCCCCDCCC?BBBBB1BC?CCBB>BBBC@CCCBHD;;:BCCCACCCCCDDD;;;C@C@CCCC@A@C@BBDC?BABBBABACCCDDBBBB@BBC@CC?B?BCCCCBCCC@CCCFF<C?B>;;;;:*;AABB=BDFFFDBBBB@BBB;B@@@BB@B@CC@BBCBCBA>A@CCFCBA=?:::.:@@@CDDCCFDCCCCBBCD@DBBBC@CDD@C@C@C@@@
@ATNG8:01652:04508
GATGGTAGACATATCGTACTCTCTGTACTCATTCGTTTCGGAAGAGACAGGTACGTTAATAGTTAATAGCGTACTTCTTTTTCTTGCTTTCGTGGTATTCTTGCTAGTTACACTAGCCATCCTTACTGCGCTTCGATTGTGTGCGTACTGCTGCAATATTGTTAACGTGAGTCTTGTAAAACCTTCTTTTTACGTTTACTCTCGTGTTAAAAATCTGAATTCTTCTAGAGTTCCTGATCTTCTGGGTCTACGCTCGTCGCGCTACCATCGTTCTCCTTAAGTCT
+
:69C;C?>CBBBDDCCBDCCCCCBCCCCDC@?>?BBC=CC?C?CCAACAA>AAAAA?B?BBBB>B>A@BBBBBBB?BAABB2AB?B;;;7=@@B?BBC?CB=BBBBA;7=@@>AAAA7>>?:?;@@@>>===;AA@>7=>?A<<=?AADAA@=>>:=>=<AA<@:><<AAAAAA<A<<=<2<9=988676(8>::;1;;;;;;A=>>5;;;;+;??@@=@=@B=@@@?>>>>D:>>AB==9==@@:@AA@@@A@@@@@@@@>>>@=ABB>>:>?=7=7@7;666
@ATNG8:01653:04485
GATGGTAGTGATACAGATCAGACACCAGAAGATCAGGAACTCTAGAAGAATTCAGATTTTTAACACGAGAGTAAACGTAAAAAGAAGGTTTACAAGACTCACGTTAACAATATTGCAGCAGTACGCACACAATCGAAGCGCAGTAAGGATGGCTAGTGTAACTAGCAAGAATACCACGAAAGCAAGAAAAAGAAGTACGCTATTAACTATTAACGTACCTGTCTCTTCCGAAACGAATGAGTACAGAGAGTACGATATGTCTACCATCGTTCTCCTTAAGTCT
+
<@@@7;;<<<=??C@CCAAACCCCCABBB@CBA@9:7;8?>:?AAD?BB?B=AA??>???.?9<?BBCBBABCC=@<;:999'9?:;.95,59<9?CAA?@@9:99<AB????@EBBCCC:::CCDDCCBC@BBBB?@@CC;;:B?C?C;;8;@@BC@@@@CDBBAC@BB?BCB=@@???8>>A?CCCCC3BB?AAABB==>D1918=<<4;5::@@@>AABCBBB?A5898.8<<9>@@@BBBBDD@@@@@000>@>>>@<<?6;:;;;285507:@18886
@ATNG8:01655:04490
GATGGTAGATACTCGCTGATACACCCAGAAGATCAGGAACTCTAGAAGAATTCAGATTTTTAACACGAGAGTTAAACGTAAAAAGAAGGTTTTACAAGACTCACGTTAACAATATTGCAGCAGTACGCACACAATCGAAGCGCAGTAAGGATGGCTAGTGTAACTAGCAAGAATACCACGAAAGCAAGAAAAAAGAAGTACGCTATTAACTATTAACGTACCTGTCTCTTCCGAAACGATTGAGTACGTGATGACGTACGTGAGCTACCATCGTTCTCCTTAAGTCT
+
555>;?BCCD966<<@@BA=@@;;;)9;?6<ABB@A>A>AAA?@?C?CC?B?BBBBBDEC2A=@?;::9;/0*/;29/0/=;;*==2626>>0>BB@BCHDB@>00-0:>>6==<.44:9;@;@CCCBBBBCCAECCC:;;B9:;CC?C@BBB>BGDBCCC?=ACCAAB=??<@A>189>==7;7707?AAAB(BD@>>>BBBBBD9<8888>5;5;ABBC@AAAA@??6000@@9@0008;;>BAAA99999987776578:5528:/55622+..605(-(----
@ATNG8:01656:04481
GATGGTAGTATAGAGCTCTACATAGTACTCATTCGTTTCGGAAGAGACAGGTACGTTAATAGTTAATAGCGTACTTCTTTTTCTTGCTTTCGTGGTATTCTTGCTAGTTACTCTAGCCATCCTTACTGCGCTTCGATTGTGTGCGTACTGCTGCAATATTGTTAACGTGAGTCTTGTAAAACCTTCTTTTTACGTTTACTCTCGTGTTAAAAATCTGAATTCTTCTAGAGTTCCTGATCTTCTGGCGCTCTGTCACGTCTGCTACCATCGTTCTCCTTAAGTCT
+
444=8>BBBCBBBDCCCCCCCCCDCBBCCEBC@ABBB=BC?B?CBBBCBC?CAAAB?B>A@@@>C=??BBBB@AA?BCCCC2BA?CBBB7ABBC?CCD?@>>?BBBBA>>AAA@@AA;===:>:@@@>>?>?:?A<;7=>A>>=>@AAAAA=>>?;8:89>A;A;AAA;;=AAB<A:9:9-:8=477776(8>::;1;;;;;;@;;;=AAAA/A>>>@<@<@A=A@?>>==<@:>>A=;9///96;9>>@@??>>>?@:;<A>>><@@@AA=A??<?<?:>>??
@ATNG8:01667:04500
GATGGTAGAGTATCATGTGTATCTCCAGAAGATCAGGAACTCTAGAAGAATCAGATTTTTAACACGAGAGTAAACGTAAAAAGAAGGTTTTACAAGACTACGTTAACAATATTGCAGCAGTACGCACACAATCGAAGCGCAGTAAGGATGGCTAGTGTAACTAGCAAGAATACCACGAAAGCAAGAAAAAGAAGTACGCTATTAACTATTAACGTACCTGTCTCTTCCGAAACGAATGAGTACATAGATATACGTATAGCTACCATCGTTCTCCTTAAGTCT
+
--//277@@ABC@;@;@@?@>=9=?494:5:<=>>>@G?CBCCBBB?BC@CBCDBBBBB5B@CCCCCEDCCBC=CCCCCCC1CC?B=AAA8ABB@CBBBCD998;@BB?BBB?BCCAAAAACCBBB@@AB@BBBB@BBBB@BBB?C?AAA?CBCA@@@B>BBABBB@EE?BCB155522'222+27777(22,2;=;@@@@@<@<>>>>;>=@@@@@<@A@?>=>=D=@@@:?@@<@AABBBBBB>>>BAAACCAAAA@@@<<:=>???;?AA<?<?<A;;;
@ATNG8:01669:04484
GATGTAGAGAGACTGTAGCGCACCCAGAAGATCAGGAACTCTAGAAGAATTCAGATTTTTAACACGAGAGTAAACGTAAAAAGAAGGTTTTACAAGACTCACGTTAACAATATTGCAGCAGTACGCACACAATCGAAGCGCAGTAAGGATGGCTAGTGTAACTAGCAAGAATACCACGAAAGCAAGAAAAAGAAGTACGCTATTAACTATTAACGTACCTGTCTCTTCCGAAACGAATGAGTACCTCTCAGACGCTCGTCCTACCATCGTTCTCCTTAAGTCT
+
969BCCDCCCBBBCCCCCBBBBBB>BDD@DCCBBB?B@CBCCCBB?BB?B@DCBBBCCC3C?AAABBBCBBBD>BBAAAA@0@@?C?CBC<FFGADCCCDBB?>:@=@@=@DG@CBCBBBCCDCCCCBBBB?BBBB?BBBBAAAB>B@BBA?ABABCAAA?BBBAAA?BB????79:AAA9@=:498888(7=9=788BBB@@=@<A@@@7:78?CBC>AACBCCC9:9:BA;B9979@@@BBB?BCA>>>?@@@ABB@@<@AA<@@??D?BBE?B@B?B???
@ATNG8:01630:04536
GATGGTAGACACGTGTGCTCTCTCGTACTCATTCGTTTCGGAAGAGACAGGTACGTTAATAGTTAATAGCGTACTTCTTTTTCTTGCTTTCGTGGTATTCTTGCTAGTTACACTAGCCATCCTTACTGCGCTTCGATTGTGTGCGTACTGCTGCAATATTGTTAACGTGAGTCTTGTAAAACCTTCTTTTTACGTTTACTCTCGTGTTAAAAATCTGAATTCTTCTAGAGTTCCTGATCTTCTGGGTCTCTCTCTCACGCACTACCATTCGTTCTCCTTAAGTC
+
@>?=8<BBC@@@B<>BADFFCBB@BABBCCBB?BBBB=BB@C@BBBBBA@>ABBAB>B=@@AA?A?BBBBBBCCC>ABDCD3BC>A???7>BAB?CA@<@A499ACCC?ABBBAAAA<@@@;?<@@@>>=>?<?>>>7:8@999;@@AAAAA>>>;>>>;>?<?<>>@@@BA@@=>>>AA5A8<488787(8=9;;+//7///<9:==ACCB.A666?;A;??=@@?:7//+/9<==ABB<==>A:AB??>>>@@@@@@@A<89966616;;699=7D<@<@>>
@ATNG8:01638:04558
GATGGTAGTGTCATATGAGAGTGTGTACTCATTCGTTTCGGAAGAGACAGGTACGTTAATAGTTAATAGCGTACTTCTTTTTCTTGCTTTCGTGGTATTCTTGCTAGTTACACTAGCCATCCTTACTGCGCTTCGATTGTGTGCGTACTGCTGCAATATTGTTAACGTGAGTCTTGTAAAACCTTCTTTTTACGTTTACTCTCGTGTTAAAAATCTGAATTCTTCTAGAGTTCCTGATCTTCTGGGTGTATCAGCGAGTATCTACCATCGTTCTCCTTAAGTCT
+
444=8=ABBCA@;??BCCCBCBBDCCBAACED@CA@@;AC=B>@@@@;CGACBCCC@CACBBA7;7;BB@BBBAB<@@@??,@@<@?CD<B=CC?BCC?BC?CACBBB@BCDDDDCC@AAAAD?DCCCBCBC<@@CC@CCCCCCC@BABBDCBCB@BBB?AA=A>ACCCCCBBB@CBBCC9@:?999999*:BAAA>BCDCCCCCCE@CCCC5CBBCC@B@CDAEDFBBBB?A?BBCCCB@BCDC>CCCCCCBBCEECBBBCCBB@B;;:@<@AA?B@C@DBAA
@ATNG8:01644:04530
GATGGTAGCGCACACATAGATACAGTACTCATTCGTTTCGGAAGAGACAGGTACGTTAATAGTTAATAGCGTACTTCTTTTTCTTGCTTTCGTGGTATTCTTGCTAGTTACACTAGCCATCCTTACTCGCTTCGATTGTGTGCGTACTGCTGCAATATTGTTAACGTGAGTCTTGTAAAACCTTCTTTTTACGTTTACTCTCGTGTTAAAAATCTGAATTCTTCTAGAGTTCCTGATCTTCTGGTCTACTACACTGTACTCTACCATCGTTCTCCTTAAGTCT
+
@ABC?BBBBCBBBCCBABBBBGDCCCCBBD;;4;@A@<AB@B@CCCDCBB=BDCCC?C?CCCB?C@CCCCCCCBA?BCCCC5AA?ABCC=CCCC@CCC@CC;;;BCEGADCCCCCCC@BBC>@=ACBAABB?BCCC>A@BBBBBBCCCBCBBBB@D@A?AC?B@BBCBBBDCC@BCCDD;D@C@CCDCC3CCBBC>BCEBBBC@@@@CGGE5CCCCC?B?BB?BCCCCAC?A?BCBB@@=@?B@C@@@BBCCBCBCBBBBDDCC>A@@@B?AAA?B?B=@?BB
@ATNG8:01655:04577
GATGGTACAGACGTGACAGAGCGCCAGAAGATCAGGAACTCTAGAAGAATTCAGATTTTTAATACGAGAGTAAACGTAAAAAGAAGGTTTTACAAGACTCACGTTAACAATATTGCAGCAGGTACGCACACAATCGAAGCGCAGTAAGGATGGCTAGTGTAACTAGCAAGAATACCACGAAAAGCAAGAAAAAGAAGTACACTATTAACTATTAACGTACCTGTCTCTTCCGAAACGAATGAGTACGATGAGAGAGCTCTCTCTACCATCGTTCTCCTTAAGTCT
+
BBBC@CBC=>FDCCCFCBBBCC:;9;CD@DFCCAA?A?CBBAACB?BB?B>AA@???==,=,00>>>BBCBBB<AAABAA?2>94;;?BB5@>><>===?>=;;5;5;=:?@@;?>===?@<>>>?AA;;:A<AB@@:?<<<AAAA:?<?=<9=@?>>>=>:>BBABA=BA=DAA:==////)///)/>>>>,9:5=;:;AAA@A:=9<>>>1858AAAA<:;:@AAA=A=>>>8>BB=CAA>>>@<;;>>A>>>BA@@=>>A>>><==>BB=@>>;>6:6;==A
@ATNG8:01669:04533
GATGGTAGCACACGAGATCTCATCGTACTCATTCGTTTCGGAAGAGACAGGTACGTTAATAGTTAATAGCGTACTTCTCTTTCTTGCTTTCGTGGTATTCTTGCTAGTTACACTAGCCATCCTTACTGCGCTTCGATTGTGTGCGTACTGCTGCAATATTGTTAACGTGAGTCTTGTAAAACCTTCTTTTTACGTTTACTCTCGTGTTAAAAATCTGAATTCTTCTAGAGTTCCTGATCTTCTGGTGTCTGATCTGTATCACTACCATCGTTCTCCTTAAGTCT
+
:::>:CBBBDEDAABCCCCCCCDB@@CCDCCC@CCCC=CD@D?CCCCCCD@DCCAA>AADDDD<?<ABCBBBAA@>@AABA;BA>AABC<@@BB?CBB>BB:><?CBA@BBBBBC>>;?@@<@=@@?A===>:>A>>7;;=9;;=??AAAA<>=@=:;:<@B<@;??@@@A@??<?@@AA5B<A896655'6;333(------799:3:::9.5@A@A;A9??;>>>?7767<-//==@@;??A=A>=>???@@@@@AA?A???A=AAA??;>>A<>:>;>@?>
@ATNG8:01643:04592
GATGGTTGCGCATATCAGCGCAGCCCAGAAGATCAGGAACTCTAGAAGAATTCAGATTTTTAACACGAGAGTAAACGTAAAAAGAAGGTTTTACAAGACTCACGTTAACAATATTGCAGCAGTACGCACACAATCGAAGCGCAGTAAGGATGGCTAGTGTAACTAGCAAGAATACCACGAAAGCAAGAAAAAGAAGTACGCTATTAACTATTAACGTACCTGTCTCTTCCGAAACGAAATGAGTACGTGTGCGACGTGTCTCCTACCATCGTTCTCCTTAAGTCT
+
A@=<6;)//::CABACDCCBBBCDC?CCC@CBBBBA?B?BBCBBBB?BB>B?BBCCCCCC5CACDDCC???DDD>EC@@@@?0>@;@29:9.:BB?CCCCDCCBA?A@CC?CCA<BBAACBBBCBBBCCECC@DDCC@CBAABB@@>AACCC?BDDCCBBB?BAACBC??@<@BC9==8882:>>;:9999.9A?B?>>CAA@B=@<<>?A6:7:ACCC@BBCBACC@C@@@=6@;99/:@@AABBBBBBCCCBBBBBBB@?<?@@;?A=9?;?=>9><?<A998
@ATNG8:01651:04627
GATGGTAGCGCACACATAGATACAGTACTCATTCGTTTCGGAAGAGACAGGTACGTTAATAGTTAATAGCGTACTTCTTTTTCTTGCTTTCGTGGTATTCTTGCTAGTTACACTAGCCATCCTTACTGCGCTTCGATTGTGTGCGTACTGCTGCAATATCGTTAACGTGAGTCTTGTAAAACCTTCTTTTTACGTTTACTCTCGTGTTAAAAATCTGAATTCTTCTAGAGTTCCTGATCTTCTGGTCTACTACACTGTACTCTACCATCGTTCTCCTTAAGTCT
+
8844.4<<4445555:;;;<5555<=<<<<5505;;=6=?<@:==AA;BA>@88..)-(--7:1><@BB<666<<8<===<);;7;;A@9?;6626>>=;A269@@B@<@DCAA@?>:@@?;?=BA:9:BCCA;;;C>AABCBBBCCCCC@@@@@;@;;9AA9?<@;;:>>>>:5;===?0@.949@AAB1@@@@B=CC@AACC::;2;;;;*:>>9929:>A?CBCCCCC@D@B@?000+00<2<9:9?BB@BBCCCCCCCCA@;>@999;>?B7:6:?@?:;
@ATNG8:01656:04587
GATGGTAGGCGTGTGAGAGTCTGCCCAGAAGATCAGGAACTCTAGAAGAATTCAGATTTTTAACACGAGAGTAAACGTAAAAAGAAGGTTTTACAAGACTCACGTTAACAATATTGCAGCAGTACGCACACAATCGAAGCGCAGTAAGGATGGCTAGTGTAACTAGCAAGAATACCACGAAAAGCAAGAAAAAGAAGTACGCTATTAACTATTAACGTACCTGTCTCTTCCGAAACGAATGAGTACTGCGTCTCACTCTCGCCTACCATCGTTCTCCTTAAGTCT
+
:55<7<BC@C@ABDBBBCC@AACCC>CCC@BBCCAA=A<ABBBBBC@AB>B@CBB:99::):=@AB??@BCBBB;A@99999(9=9><A@A8AAB?CBBBCC@<<<A<AA<@@A:>>AAA=?=@>AAA==;A9===A;<;<>AB:86;=A=B?BAAACCAA<AAAACB?BB>C@B;>>7777*87818?>?@/==:=@@@@@>>><?=@>>>:<6<>99;<=>>@@@@<A<=<<5<?>;>CAA@??BB@B@AA@@;;;BCAA:>>A<A???B<:::;?;?<??A@
@ATNG8:01661:04592
GATGGTAGAGTACAGTGTAGTAGACCAGAAGATCAGGAACTCTAGAAGAATTCAGATTTTTAACACGAGAGTAAACGTAAAAAGAAGGTTTTACAAGACTCTCGTTAACAATATTGCAGCAGTACGCACACAATCGAAGCGCAGTAAGGATGGCTAGTGTAACTAGCAAGAATACCACGAAAGCAAGAAAAAGAAGTACGCTATTAACTATTAACGTACCTGTCTCTTCCGAAACTAATGAGTACGTGTGACGTACGTGCTACCATCGTTCTCCTTAAGTCT
+
@;@E@BBBBCCCDCBBCCCCECCCC?CCC?CCCB??<@=@@ABAAA>AA@B?BCA=>>>?1?@BCBCCBBBBBB>B?AADDD1@>=B5;;;6;CDAHEDBBBCCB?B@AA>ABC?BBBBBBCCCCCCCCCCC?C:;:<?@@@ABAA=B@C@@=@BAAAACC?CCCBBA@CB?BCC?A@@BB:>>96<=>?>/>A=@888=?==>5;5;;;;1819>CAA?AAABBED@C=@AC=BBD@CCBABBBBBBB>BBBBBCBBBCBCB@CBB>A>ACC@C>B>>AA@
@ATNG8:01674:04588
GATGGTAGTGTCATATGAGAGTGTGTACTCATTCGTTTCGGAAGAGACAGGTACGTTAATAGTTAATAGCGTACTTCTTTTTCTTGCTTTCGTGGTATTCTTGCTAGTTACACTAGCCATCCTTACTGCGCTTCGATTGTGTGCGTACTGCTGCAATATTGTTAACGTGAGTCTTGTAAAACCTTCTTTTTACGTTTACTCTCGTGTTAAAAATCTGAATTCTTCTAGAGTTCCTGATCTTCTGGTCTACTACACTGTACTCTACCATCGTTCTCCTTAAGTCT
+
;BBC@BBCCD@@A@>CCCCBCBBBDCBBCB@@>ABBC>CB@C@CCCBCBCACBBCC@C@GECC?B?@@A@ACBBB?BAA??,::69>@C=@?@B?B@A=@B7;;ACCC@CGCCCCCC@CDD?B?CCCCCBCF@CBBB@CBBCCBCBCCBBBBBBB@BCB@CB?B?BBBAA@CCD@BBBDD;E@C>AAAAA0ABDGI>DAABBABBA@=ABBB2BBABC?C?CC@BCC@A@B=@=@CBA@A:<;C@CBFCFBBBDCCGCCCGCCCC@BBBBC?BBD?C>A?A@@@
@ATNG8:01633:04657
GATGGTAGAGAGAGCTCTCTCATCGTACTCATTCGTTTCGGAAGAGACAGGTACGTTAATAGTTAATAGCGTACTTCTTTTTCTTGCTTTCGTGGTATTCTTGCTAGTTACACTAGCCATCCTTACTGCGCTTCGATTGTGTGCGTACTGCTGCAATATTGTTAACGTGAGTCTTGTAAAACCTTCTTTTTACGTTTACTCTCGTGTTAAAAATCTGAATTCTTCTAGAGTTCCTGATCTTCTGGGCAGACTCTCACACGCCTACCATCGTTCTCCTTAAGTCT
+
::;=5;;A@AACBBB:66=>>>@>C@<<AABB>BBCC>DDAC@CBBAABB?CBEFEAE=@?@C:B@BBBBB:94;6@BBBB1>>>BBBB=AA@A>A9939937;;788,37:;><A?;?@@<@<@B??;:;A>D=<=<@@?>>>@@A===B888=<;;;=AA:>:>@>?>@@CB:=>>@?2@:>:=BABA/A@@@@8@==878><<<;??@?/????C=B<@@<@>>>>>?=C=???<;;<@@@@6><:::>?AAB>>=::5:=>:;6633-333-32749===
@ATNG8:01641:04633
GATGGTAGACATATCGTACTCTCTGTACTCATTCGTTTCGGAAGAGACAGGTACGTTAATAGTTAATAGCGTACTTCTTTTTCTTGCTTTCGTGGTATTCTTGCTAGTTACACTAGCCATCCTTACTGCGCTTCGATTGTGTGCGTACTGCTGCAATATTGTTAACGTGAGTCTTGTAAAACCTTCTTTTTACGTTTACTCTCGTGTTAAAAATCTGAATTCTTCTAGAGTTCCTGATCTTCTGGCGCTCTGTCACGTCTGCTACCATCGTTCTCCTTAAGTCT
+
:9:D@DCBBBCBBBCBBBCCEBBBBBCGCC@?>?B@A<BB?B?BBCACC?=AA?AA?C=ABBB?B=@?BBBBB775:ADCD1CC@B;;;7<98:?BBC?BC>AA@BB@;??><@>>>;AAA9>:<<<>===?;??>>688<<<<@@@>==@>>>A=D>>:>A<?;>>@@>>?AA;@@@@@2@<>:<8888*8<666(------799<19888(5;;;?;@=>>;>@@B>==9=5;9>?AA:>>A=B@??=====???>>>@A@@@<@???@:==@<@:?=??>?
@ATNG8:01645:04633
GATGGTAGAGAGAGCTCTCTCATCGTACTCATTCGTTTCGGAAGAGACAGGTACGTTAATAGTTAATAGCGTACTTCTTTTTCTTGCTTTCGTGGTATTCTTGCTAGTTACACTAGCCATCCTTACTGCGCTTCGATTGTGTGCGTACTGCTGCAATATTGTTAACGTGAGTCTTGTAAAACCTTCTTTTTACGTTTACTCTCGTGTTAAAAATCTGAATTCTTCTAGAGTTCCTGATCTTCTGGCGCTCTGTCACGTCTGCTACCATCGTTCTCCTTAAGTCT
+
:56C:=BBCCCDDDC9=;CGGHDCBCCCCCAA?ACCD>BB@B?CCCCCCC?CCCBB?C@CBBB>B?BBBABBBBA<77777(8A>BCCC;???A>ABC?BB<AAABBB>AABBB@@@9=<=;A;===?>;;;;AA=<:<>><;;>????AA:::?;>>?=AA=A=A>>>AAAAA<>>>@@3?;?9<<<<<+:=666,8=<::;@<<<07878+8;;;B<A<8738>=====<>=AAAAAA;@>?<??>>==>A@>>>>===>>>C;>>>??;@>A<A;A:A<<<
@ATNG8:01670:04657
GATGGTAGCAGACGTGACAGAGCGCCAGAAGATCAGGAACTCTAGAAGAATTCAGATTTTTAACACGAGAGTAAACGTAAAAAGAAGGTTTTACAAGACTCACGTTAACAATATTGCAGCAGTACGCACACAATCGAAGCGCAGTAAGGATGGCTAGTGTAACTAGCAAGAATACCACGAAAGCAAGAAAAAGAAGTACGCTATTAACTATTAACGTACCTGTCTCTTCCGAAACGAATGAGTACTATGTAGAGCTCTATACTACCATCGTTACTCCTTAAGTCT
+
?@BC@BBBB@@AA;566=BBBA@00,0>?<?@DBBA?C?AACCCBB?BB?C?BBBBBBBB2B?BDCBBBBBBBD;@?;;;;;*;B<@9???4?BC@CCBCDDL<;;;@BB?BDC?AABBCCCHGDCDBCBBB@BBBB@BBB@@=00,06<=A=BBD@A@AA>ABBBAA?@@=9::>AABFE>999;88888(599;=>=A@@@A<?:====1818>BAB@AAACDCC@B????8?BB?AAA?;;A000==<:>>@<<<==996//)--33=+--==5:5847775
@ATNG8:01675:04672
GATGGTAGTGTCATATGAGAGTGTGTACTCATTCGTTTCGGAAGAGACAGGTACGTTAATAGTTAATAGCGTACTTCTTTTTCTTGCTTTCGTGGTATTCTTGCTAGTTACACTAGCCATCCTTACTGCGCTTCGATTGTGTGCTTACTGCTGCAATATTGTTAACGTGAGTCTTGTAAAACCTTCTTTTACGTTTACTCTCGTGTTAAAAATCTGAATTCTTCTAGAGTTCCTGATCTTCTGGCTCTCGTAGACAGATACTACCATCGTTCTCCTTAAGTCT
+
A??>;CBBCABBBCBCCCCCCBBBDCCCBB996:?>?;@B@BADBBCBCCACDDBB?B@DDDD?B?BBCCBBBBB<99999):B9@@BB=BCCB?BCE@CC9;:ACCDACCCCCCCD@CDB?C@CCCCCCBB@BBBA?CCCCCBD?CCBBBBBBB<@@B?BB?C?ABBBBBCCC?BBAAA8@;@=:999*;ABBD=AADBCCCAA@<@A@A,ACCBB@CACD@DDBBBCD@D@@@@CCC?BAB?BDAAACCCCBBDCDCDCBBB?CECCC?BAA=?=??CCAA
@ATNG8:01630:04714
GATGGTAGGTGCACATGAGTGTATCCTAGAAGATCAGGAACTCTAGAAGAATTCAGATTTTTAACACGAGAGTAAACGTAAAAAGAAGGTTTTACAAGACTCACGTTAACATATTGCAGCAGTACGCACACAATCGAAGCGCAGTAAGGATGCTAGTGTAACTAGCAGATACCACGAAGCAAGAAAAAGAAGTACGCTATTAACTATTAACGTACCTGTCTCTTCCGAAACGAATGAGTACCTCTCAGACGCTCGTCCTACCATCGTTCTCCTTAAGTCT
+
///7298:6=<<===A>@>BB==<=*///9388;=BB?D?;;;@A>;755056;=899999$4.5:555999555)5;;;AAA+66165:::0;5405=<<<<:87)/)///88)//37999;;;;:99955.554434445:;::3727////::9954.4//5-----55(/333,3994/////$/:3//---/8/70778558385/./774799;;995;465>5=550544889948::33338;>>?>::7:::)//8./)/77)/+/69//5
@ATNG8:01643:04707
GATGGTAGCTCTGCTCTGACTCTCGTACTCATTCGTTTCGGAAGAGACAGGTACGTTAATAGTTAATAGCGTACTTCTTTTTCTTTGCTTTCGTGGTATTCTTGCTAGTTACACTAGCCATCCTTACTGCGCTTCGATTGTGTGCGTACTGCTGCAATATTGTTAACGTGAGTCTTGTAAAACCTTCTTTTACGTTTACTCTCGTGTTTAAAAATCTGAATTTCTTCTAGAGTTCCTGATCTTCTGGTATACACACTCGCTCGCTACCATCGTTCTCCTTAAGTCT
+
;ABB?BCCBBBBCCCCBBBCCCCCDBBBBAAD?CCCC;AB=B?CCCDDBB?BCDED@C@CCCD?C@CCDDBBBCC@BCA@?,9990;CCD>CBAB@BIIBIK;;;CCCC@CCCCCCCB?BCC@C?CCCDBBBC?BCCC?CBBBBABACCCCCBAAB=ABC?BB?B?BCDDDDBBC@C@@??7=<B;:999*;BBCF?CECCCCCC;;;0;AAB2CBACC4;;7;C@CBBBBBB?B@CBCBBB?BAC?CCCCCBBBCCBBCBBBCBBB?BCBAA>@AA=A?A?B@A@
@ATNG8:01653:04704
GATGTAGGCGTGTGAGAGTCTGCCCAGAAGATCAGGAACTCTAGAAGAATTCAGATTTTTAACACGAGAGTAAACGTAAAAAGAAGGTTTTACAAGACTCACGTTAACAATATTGCAGCAGTACGCACACAATCGAAGCGCAGTAAGGATGGCTAGTGTAACTAGCAAGAATACCACTAAAGCAAGAAAAAGAAGTACGCTATTAACTATTAACGTACCTGTCTCTTCCGAAACGAATGAGTACGAGAGTCAGAGCGAGCTACCATCGTTCTCCTTAAGTCT
+
ABBBBEE@CABA@<<:::;;@>>:3;AA9CBBB;;5;5;;A@@@B>;;7;;@BA;;;;;);<@?A;::ACBBB=A@99999(:>;@<@BB5??C?B@??BBBB>;@>CC<A:84::;<<=:;;>>>>??@@<?@@@<>8;:??@B;@<@@B?BBBBA@AB=A<;>BC@BB?BBB?ABBCC>A:93:;<:;+;<8<?@>>>@@@=C=A??@;=;>>?<<9<??>?@?<@=BAA:@BB@@@@A999::9?@@A@B@?@B;;?BCD@BABBB?AAA?B?B?BC9:
@ATNG8:01654:04725
GATGGTAGAGTATCATGTGTATCTCCAGAAGATCAGGAACTCTAGAAGAATTCAGATTTTTAACACGAGAGTAAACGTAAAAAGAAGGTTTTACAAGACTCACGTTAACAATATTGCAGCAGTACGCACACAATCGAAGCGCAGTAAGGATGGCTAGTGTAACTAGCAAGAATACCACGAAAGCAAGAAAAAGAAGTACGCTATTAACTATTAACGTACCTGTCTCTTCCGAAACGAATGAGTACTACTCTCAGAGACACACTACCATCGTTCTCCTTAAGTCT
+
@::>8=CBBBDCCCCCCCCCCBBBB>ADD@DCCBBB?B?BBCBBBC?AA9:9:BDBCCCC5B?BBBBFCCCCCC=BB;;;;;*;B>B5;;;-;A@>BBCCBBC@@=?=@@;??E9;;BBCBBCCCCCCBBBCABBBB@BBBBBCBB@B@F@@?ABABBBBB?CDDBA??BC?987<==;=;7?>@;>>???1?B?CBBABBCCC?A;???B:>8<9A:;7;ABBCCD@C@CBD=BBC?CBBBBBAACCBBAAABBBBAAADBBBB@AABBB<??B?B=@<@877
@ATNG8:01655:04713
GATGGTAGGCGAGAGTGAGACGCAGTACTCATTCGTTTCGGAAGAGACAGGTACGTTAATAGTTAATAGCGTACTTCTTTTTCTTGCTTTCGTGGTATTCTTGCTAGTTACACTAGCCATCCTTACTGCGCTTCGATTGTGTGCGTACTGCTGCAATATTGTTAACGTGAGTCTTGTAAAACCTTCTTTTTACGTTTACTCTCGTGTTAAAAATCTGAATTCTTCTAGAGTTCCTGATCTTCTGGTAGATATGCATGATGCTACCATCGTTCTCCTTAAGTCT
+
:55>;@DC?CBCBBBBCDCCA<A>@BBAAABB?BBCC>DD@D?BBBABBD@BBBBB@C@CACA?A<BBAAAABBC@???>>1=?=?<<>7?A@?=??C?BB<>=@BBB?ABBBBB@@:A@A:>9>>?>>@>>;?A??;??A><>>>@AAAA?@@A<<>>=?=9>:>>>>>A???;AA?A@6A<<8<>>>>.>?888.755///=9;>9<<<=.=AAAA=A=;:8:;;@>;;;?7;;>A==688C=A?>>=AAAA=<>>???>>>;><<>A;@>>9>;A:>888
@ATNG8:01657:04689
GATGGTAGCGAGCGAGTGTGTATACCAGAAGATCAGGAACTCTAGAAGAATTCAGATTTTTAACACGAGAGTAAACGTAAAAAGAAGGTTTTACAAGACTCACGTTAACAATATTGCAGCAGTACGCACACAATCGAAGCGCAGTAAGGATGGCTAGTGTAACTAGCAAGAATACCACGAAAGCAAGAAAAAGAAGTACGCTATTAACTATTAACGTACCTGTCTCTTCCGAAACGAATGAGTACACACTCTCATATGACACTACCATCGATTCGAGGAAGTCT
+
ACCE?BBBBCCBAABBDDDCCCCC@ACCC?DCCC99;:?BBBCCAA?BB>B>BBCCCDDD2D?BBCCCCCCCCC=BBAAAAA2AA>B5;;;.<BD?CCCECCCCB@B@AA?ACD=@@BBBCBBBCCCBBBBCADCBB?BBCCCCBB?CADAA?ACBCCCBB@BCCCCC?CB?BDE?AB999.9=<999:::(9A?BBBBCEBBB>A>ABBB?B?>@BBB@CCCBBCC?B>BAA;A@@<@AABBEDBB@@ADDBBBCBBBBBCCCC?BBCB??=?BBB?B?B998
@ATNG8:01672:04706
GATGGTAGATACTCGCGATACACCCAGAAGATCAGGAACTCTAGAAGAATTCAGATTTTTAACACGAGAGTAAACGTAAAAAGAAGGTTTTACAAGACTCACGTTAACAATATTGCAGCAGTACGCACACAATCGGAGCGCAGTAAGGATGGCTAGTGTAACTAGCAAGAATACCACGAAAGCAAGAAAAAGAAGTACGCTATTAACTATTAACGTACCTGTCTCTTCCGAAACGAATGAGTACTATAACTATCTGAGACTACCATCGTTCTCCTTAAGTCT
+
@=BD?BBDCCCCCCCC9;;CBBBC=CCC@CDBBCC>CBCCCBBCC?BB?B?BAA98888)9=BCCBCCBBBB?8>>9;;;;*;C@C5<;;6<CD@BBBBBDB;;:;@CD@DDD=@?CCCBBBCCCCCCC@@>@DD@BBAAB@@AB>B?B:::;BBBBBBB>ABCCCC?BB>888:?@999+9==9::;;;.:A;@889DBCCB;@;???>7;7:AB@?=???ABBB?B@BBB=BBC?BBACDCCCAB?;?AAAAA@@@???AB<BBAAB?BAB=@<@=A999
@ATNG8:01629:04741
GATGGTAGCGCATATCAGCGCAGCCCAGAAGATCAGGAACTCTAGAAGAATTCAGATTTTTAACACGAGAGTAAACGTAAAAAGAAGGTTTTACAAGACTCACGTTAACAATATTGCAGCAGTACGCACACAATCGAAGCGCAGTAAGGATGGCTAGTGTAACTAGCAAGAATACCACGAAAAGCAAGAAAAAAGAAGTACTCTATTAACTATTAACGTACCTGTCTCTTCCGAAACGAATGAGTACCTCTCAGACGCTCGTCCTACCATCGTTCTCCTTAAGTCT
+
CB@@=@966=BDCCCCCBCCABBDD=BBD?BCCC;;:;?BBBBCCB?AA>@=@BBCBDCD5C@CCCCCCCAABF?C:;;CBB,;;5:2999&9<A6666699;:;6;6:C@CCC?BBCCCFCCBCBBBBBBBAF:;;@B@@@CCCB@CACCB@BA@AABA@=@@@@AA?;:8:AA;?<9999+9988899999$998:847<@::=7:8?A9859????>=9<;:::88184888-5=><888@===<?AA;;;888?ABAAA=>>>=?888<89?>:@=B<@???
@ATNG8:01630:04734
GATGGTAGACACGTGTGCTCTCTCGTACTCATTCGTTTCGGAAGAGACAGGTACGTTAATAGTTAATAGCGTACTTCTTTTTCTTGCTTTCGTGGTATTCTTGCTAGTTACACTAGCCATCCTTACTGCGCTTCGATTGTGTGCGTACTGCTGCAATATTGTTAACGTGAGTCTTGTAAAACCTTCTTTTTACGTTTACTCTCGTGTTAAAAATCTGAATTCTTCTAGAGTTCCTGATCTTCTGGGATGTGTGCGCAGTGCCTACCATCGTTCTCCTTAAGTCT
+
44:<8<EDDDCDBCC;:;CCCCCBCCFGCCCBGDCCC>CC?B>@AACCCC@FDBAA>A=@ABC@E@CBBBBBBBB?BCDCC2AA?BBBB=BC?><?BC=BB>?>?AAA<?@BCDA@@;?AA=A<>><==>::7;A@@<@@A???ADAB>>>899=5:;;===:==AACCAAAAA=???DD;B;>;>@CCB.:;ABB7<=>>>AB@;;5:;::+;>?>K;?;?D=B???@@A=A<@@AA@@;;===4;///:<:===<<=9939<<8:=;DC:>>>;?5;5;>;;
@ATNG8:01647:04751
GATTAGCTCGCTGATGATATCTCCAGAAGATCAGGAACTCTAGAAGAATTCAGATTTTTAACACGAGAGTAAACATAAAAAGAAGGTTTTACAAGACTCACGTTAACAATATTGCAGCAGTACGCACACAATCGAAGCGCAGTAAGGATGGCTAGTGTAACTAGCAAGAATACCACGAAAGCAAGAAAAAGAAGTACGCTATTAACTATTAACGTACCTGTCTCTTCCGAAACGAATTAGTACGTGTGACGTACGTGAGCTACCATCGTTCTCCTTAAGTCT
+
9568=@=BBDB;:;BBBBCCCBB>BCC@CCCD@@?@@CBDDDCC=@A=B@BAA88877)9<@CECCCCBBBB9AAACCCC1BB=>6;;;2;<A<@BBBBB?;:4:;>=;==>=AAA@BBBBECCC@BBCC@CAAA?BCCCAAAB=@=A::7:CEDCCCC?CACBBB>BA=BBB>@A9::,77;5;;<<?.;C?B???BCA@@<@;??@A;><=BBBB@BBBBBCC@C@CBB>BBB>A>ABBBBBCCBB@@BCCCBBBAAACCC@@AAAC?AA@<@:=:=@@@
@ATNG8:01663:04769
GATGGTAGGCGAGAGTGAGACGCAGTACTCATTCGTTTCGGAAGAGACAGGTACGTTAATAGTTAATAGCGTACTTCTTTTTCTTGCTTTCGTGGTATTCTTGCTAGTTACACTAGCCATCCTTACTGCGCTTCGATTGTGTGCGTACTGCTGCAATATTGTTAACGTGAGTCTTGTAAAACCTTCTTTTTACGTTTACTCTCGTGTTAAAAATCTGAATTCTTCTAGAGTTCCTGATCTTCTGGGCTGCGCTGATATGCGCTACCATCGTTCTCCTTAAGTCT
+
;66>9=BE@CC:96==BCCC<69BBBCDCGCC@BBBD>BB@C;;;BFFDC@CCA@?>B?BAAC?C?A@@@CBBBA<;;;;;,<=5>ABA=A@>>:>@@;@A?BBBADC?BAA?@@@A9??A:?=?@@>==>>=AAA?<AA>??@@>>>??A?>>>9;;<<AA=A=??=@@AAAA:>>AAA5@<@;>>AA@.@D>@>7>>>88:AA??:?AAA/A<<<A=D=::8;@@AAAA:>;>A@@@@788;;09///9;=>A===>=@A?==6;;?>?;:<=7=7=166=;
@ATNG8:01665:04733
GATGGTAGCACGAGTCACTCATATCCAGAAGATCAGGAACTCTAGAAGAATTCAGATTTTTAACACGAGAGTAAACGTAAAAAGAAGGTTTTACAAGACTCACGTTAACAATATTGCAGCAGTACGCACACAATCGAAGCGCAGTAAGGATGGCTAGTGTAACTAGCAAGAATACCACGAAAGCAAGAAAAAGAAGTACGCTATTAACTATTAACGTACCTGTCTCTTCCGAAACGAATGAGTACCTCTCAGACGCTCGTCCTACCATCGTTCTCCTTAAGTCT
+
;6;>:>BCDCCBBBCCCCIICBBBD<CBB@BDCCBB?B?BBBBBBC?BC?A>AAACBDDC3C@BABBCBBBBBB=BBBCDDD5BB@C?CCC=BBC?BDCCCDDCC?B@CD@CBC@CCBBBBCCCCBCBBCCC?B9::>AAAABBBB?C@CBB?BCDDAAAC?AAAACC?CC@AAA<??@AA;AAA?BBBBB3@B<@887AAAAA=A:>>@@;>:>?CBB?BCBBBDD=?>?BC>CDC?BBBBBBB?AAABCAAAAAAAAAA<@@@<AAAAB?BBB@B?B@BBBB
@ATNG8:01671:04738
GATGGTAGTATCTGCACACTCTGTCCAGAAGATCAGGAACTCTAGAAGAATTCAGATTTTTAACACGAGAGTAAACGTAAAAAGAAGGTTTTACAAGACTCACGTTAACAATATTGCAGCAGTACGCACACAATCGAAGCGCAGTAAGGATGGCTAGTGTAACTAGCAAGAATACCACGAAAGCAAGAAAAAGAAGTACGCTATTAACTATTAACGTACCTGTCTCTTCCGAAACGAATGAGTACACATCGTCGTGTCGTGCTACCATCGTTCTCCTTTAAGTCT
+
94495::=A??<966<<A>>666??:>?B>A>>@@?4;444:::5545=8<>BBCBBBBB1979AA@AA@@>@=50000000*0>:@+::906==:@CCBBCB;;5;?;;5;;;2:B??@ACCCCCDDLDCB?B;;;@CBB::9892:9>==299?@??=B???>B?@;?>8<77/79737(777/78889.7;:=9=>>>>@C=B=:9;93:8;;@AA@@@?B???>A?BBC=BBB@D@??B???BBBB>=AAC777=>773881;9837,339,22'239322
@ATNG8:01647:04821
GATGGTAGCGCACACATAGATACAGTACTACATTCGTTTCGGAAGAGACAGGTACGTTAATAGTTAATAGACGATAACTTCATTTTTCTTTGCTTTCGTGGTATTCTTGCTAGTTACACTAGCCATCCTTACTGCGCTTCGATTGTGTGCGTACTGCTGCAATATTGTTAACGTGAGTCTTGTAAAACCTCTTTTACGTTTACTCTCGTGTTAAAATCTGAATTCTTCTAGAGTTCCTGATCTTCTGGACGACGCGCACTGACACTAATCGTTCTCCTTAAGTCT
+
:6;@7<<B;@?A@@CECBCAA@;00/77/////)/444)4;4945555555.5<===8<7:777)-(-,,,,---5368)///888':9=4;:::.////39/4.4:5::===@<>=??@CCC@A@@?B6;9>@:99A=C9669=?;;B@@AB9:9=>@;;8<..(.5(-(-78///98:4=<<::+:)/////&//:::4<::9<5656549;;09<<55.5.5:5:=<556=7<7<<<666:<<@?@:;===95955559;;996:C6669<>9.5.549555
@ATNG8:01657:04782
GATGGTAGTAGTACACTAGTCATACCAGAAGATCAGGAACTCTAGAAGAATTCAGATTTTTAACACGAGAGTAAACGTAAAAAGAAGGTTTTACAAGACTCACGTTTAACAATATTGCAGCAGTACGCACACAATCGAAGCGCAGTAAGGATGGCTATTGTAACTAGCAAGAATATCACGAAAGCAAGAAAAAGAAGTACGCTATTAACTATTAACGTACCTGTCTCTTCCGAAACGAATGAGTACTGTATCTATGTGTGCGCTACCATCGTTCTCCTTAAGTCT
+
AABC@CBBCBBBCBCCFCCGBAABCAFCC?CBBB9999@CBDDFCB?BC?D@BBB??>>>0?@DBA@@CCCCCC>??@@??>,>?;A5;;;.;BCAEBABCCD;::0;@@@>BBB>ABDBCDGDCCCCCCBBB@CBBB@BBAAAAAB?C@CCC@BBBD@CCC?BB@@?>9?@>ABBDGGBBB?CBC?BABBB3BD@BBBCCCBBB@B?AAAB@B@BAACC?CCBBBBB?B?BCC>CBB?AAACBBBCABBBBBBBBBB>D@@???B<AAA??<>>A<A:=9=>==
@ATNG8:01663:04780
GATGGTAGCTCACGTACGTCACACGTACTCATTCGTTCGGAAGAGACAGGTACGTTAATAGTTAATAGCGTACTTCTTTTTCTTGCTTTCGTGGTATTCTTGCTAGTTACACTAGCCATCCTTACTGCGCTTCGATTGTGTGCGTACTGCCTGCAATATTGTTAACGTGAGTCTTGTAAAACCTTCTTTTTACGTTTACTCTCGTGTTAAAAATCTGAATTCGTCTAGAGTTCCTGATCTTCTGGCTCTCGTAGACAGATACTACCATCGTTCTCCTTAAGTCT
+
;99>8=BCCBBB;:9B666AABCCCBBBCBCCACCBACC@C@D@AACCB@CCBBB?B?A@CC?A?BBBBB@BBC?;=>>>.=B?BBCC>CBBC>B@?:??:<<=?=?;?BFDD;;;<@AA<?:>@A@==<>=A@AA9>>?===@@AAAAA;:::D<:;;<@@<A;AAADBBA::4:;;=</<8=8>@AAA/AA::90:788;;@>>=5;;;;+;===A<@<@B887>>??A7;8;AA???:>=A;??@???@AAAA???AAAAAA<A@:;:9===7=;A=A>?@
@ATNG8:01672:04783
GATGGTAGTGATACAGATCAGACACCAGAAGATCAGGAACTCTAGAAGAATTCAGATTTTTAACACGAGAGTAAACGTAAAAAGAAGGTTTTACAAGACTCACGTTAACAATATTGCAGCAGTACGCACACAATCGAAGCGCAGTAAGGATGGCTAGTGTAACTAGCAAGAATACCACGAAAGCAAGAAAAAGAAGTACGCTATTAACTATTAACGTACCTGTCTCTTCCGAAACGAATGAGTACTCGTCTCACTCTCGCCTACCATCGTTCTCCTTAAGTCT
+
CCDB@CCCCCCCCBCDEEBBBCCDC?CCC=BBDC??=@?@AABBCC?A@?B?CCAAAAAC/G?AAAABBBBBBB=AA:;<;<*;A?C?CBB;BBGAEABBCCB@A?@@CD@CBC?CCBBBBBBCCCCCBBBC?CCCD>AABBBB@@<A=B@A>BCBBCCBB??@@CCA>BB?878<>@?A?;A??;?BBBB3BC=A877DBAAA<A;@@AA;?;@AC@@>??@?ABB>B?CCC>CBB?BBBFCBBBAA?>>@@@@B>>?B?BBC?CCCCD?BBB?B?A?B@>>
@ATNG8:01672:04799
GATGGTAGCGCACACTTAGATACAGTACTCATTCGTTTCGGAAGAGACAGGTACGTTAATAGTTAATAGCGTACTTCTTTTTCTTGCTTTCGTGGTATTCTTGCTAGTTACACTAGCCATCCTTACTGCGCTTCGATTGTGTGCGTACTGCTGCAATATTGTTAACGTGAGTCTTGTAAAACCTTCTTTTTACGTTTACTCTCGTGTTAAAAATCTGAATTCTTCTAGAGTTCCTGATCTTCTGGCTCTCGTAGACAGATACTACCATCGTTCTCCTTAAGTCT
+
:::D@CBBBC;;6>BC:CCCCCDCDCDBBBBB?BBBB<BB@CACCCBBBC@CCBAA>A?AA??<@<@BCCFDCCC?CBBBC1BB>BBBE>@BCB@CCC@CC;;;DCBC?BCDDCCCC?CCC?C@CCCC@?@EABCCC@BBBBC?@?BBBBBBBBB?CBB?CC@C>AACCCCCCC@BAAAA9A>C;@@@@?,@BBCC;;;CCCBBBBB@CDCD5CCCCC@C@BB@BB@@@BB?B@BBBCBB@BAB?BCBBBCBBCBBBBCBBBCDC?CBCBB=??B?B?B>BBBB
@ATNG8:01632:04831
GATGGTAGTGCGTGAGAGAGAGACCCAGAAGATCAGGAACTCTAGAAGAATTCAGATTTTTAACACGAGAGTAAACGTAAAAAGAAGGTTTTACAAGACTCACGTTAACAATATTGCAGCAGTACGCACACAATCGAAGCGCAGTAAGGATGGCTAGTGTAACTAGCAAGAATACCACGAAAGCAAGAAAAAGAAGTACGCTATTAACTATTAACGTACCTGTCTCTTCCGAAACGAATGAGTACGAGAGAGCACACGTGTCTACCATCGTTCTCCTTAAGTCT
+
@;;D@CBBBCCBBBBCCCEEEDCCC>CCC?CCCCAA?A@BBBBADC<AA?A?BBC@?@@@2A?BBBABCCD@@?6<=9<;;;':?7;299909>?;=CCCCCCA@?@@BB?BBC?CCBBCBBBCCCCBCCDC?BBCD?BAAABBBC?C?B@A?ACCCCDCA?AAAAA@@BB@>=>?BBBBC:B??<>CDDD3CC@=888CGD@>9>:?@BB9=:=@BAA>A@@@>9959>ACC>CBB?BBBBBCBBBBBCCAA@BBBBBB@@>>>=?@??B?BBA??4:6:>>>
@ATNG8:01637:04855
GATGGTAGGCACTGCGCACACATCCCAGAAGATCAGGAACTCTAGAAGAATTCAGATTTTTAACACGAGAGTAAACGTAAAAAGAAGGTTTTACAAGACTCACGTTAACAATATTGCAGCAGTACGCACACAATCGAAGCGCAGTAAGGATGGCTAGTGTAACTAGCAAGAATACCACGAAAGCAAGAAAAAGAAGTACGCTATTAACTATTAACGTACCTGTCTCTTCCGAAACGAATGAGTACACACTTCTCATATGACACTACCATCGTTCTCCTTAAGTCT
+
ABCCACCC@CCBBBBBBBCCCDCBC>BDF@CBCCBC?C@CBCBBBC@CC?C@BBBBBBBB3B?BCCAABDFA@@8?>@@@@@0@C>C>BBB:BDDADBBBDCCCC?B?@A>ABB>BAAABEEDDDDDACCCC=BBBC=A?BBCBBB>B?A@@>ABBDCADA?CCCABB?BB<999<@@@@@;=;;6;BCBB/@@=A887@@AA@;?;?@@@:=:<<@@A?BBA@@AB=A>ADE>DAA?ABCBBBBACBAA:??>>>>=ABBBBBBC?CAABC>AAC?B=@=@999
@ATNG8:01640:04839
GATGGTAGACATATCGTACTCTCTGTACTCATTCGTTTCGGAAGAGACAGGTACGTTAATAGTTAATAGCGTACTTCTTTTTCTTGCTTTCGTGGTATTCTTGCTAGTTACACTAGCCATCCTTACTGCGCTTCGATTGTGTGCGTACTGCTGCAATATTGTTAACGTGAGTCTTGTAAAACCTTCTTTTTACGTTTACTCTCGTGTTAAAAATCTGAATTCTTCTAGAGTTCCTGATCTTCTGGGTCTACGCTCGTCGCGCTACCATCGTTCTCCTTAAGTCT
+
ABBB?BCCDCDBBBCCCCCCEBBBBBBBBE@?>@CCC>CB@B?BBBBCBB>@A@BA?B?A@@@?A?BAA?@@CBB@BBBAB2@>9>667)5??A@CB@=@=7///@@@9<????AAC;A>>9>;>>>>>>>A;AAA@8=<>>;;>;BB@@>>??B:>>?<@A<A=CAAAA>><<6<:;:;/;:>:;;;;;+:>777)/////.988<4<?@@*9AA==7=:AB;@@;;;==:>:>?;;;B7;;>>7??@>==ABA?>?=>>@?<;7===6616::9@9=9==99
@ATNG8:01652:04862
GATGGTAGATATATGCACGCTCTACCAGAAGATCAGGAACTCTAGAAGAATTCAGATTTTTAACACGAGAGTAAACGTAAAAAGAAGGTTTTACAAGACTCACGTTAACAATATTGCAGCAGTACGCACTCAATCGAAGCGCAGTAAGGATGGCTAGTGTAACTAGCAAGAATACCACGAAAGCAAGAAAAAAGAAGTACGCTATTAACTATTAACGTACCTGTCTCTTCCGAAACGAATGAGTACGATGAGATCTCGTGTGCTACCATCGTTCTCCTTAAGTCT
+
89::9>BBBB?;?;A;CCBBBBBEE@BBC?BBCCBB@B>@?BBBAC?BB>A>ABB@@@@@.@;??BBA@??998+9:;;999$9@292999&5<@>BCCCBBBDD@B@@@<@@B6;;CCCCCCCCAAA@@AB?ABBB8;;AAAABD@DAD;<8;AA@AA@A=ABBBBC???<?CC?BBBBC9?775/>@@@@';=7///;<;8573715529,2.59<CC?BB?>>:>497??A<B@@=ABBBBCBBB?@>B@???>?>??=<9::49999679764;4;6<>@@
@ATNG8:01655:04873
GATGGTAGAGAGACTGTAGCGCACCCAGAAGATCAGGAACTCTAGAAGAATTCAGATTTTTAACACGAGAGTAAACGTAAAAAGAAGGTTTTACAAGACTCACGTTAACAATATTGCAGCAGTACGCACACAATCGAAGCGCAGTAAGGATGGCTAGTGTAACTAGCAAGAATACCACGAAAGCAAGAAAAAGAAGTACGCTATTAACTATTAACGTACCTGTCTCTTCCGAAACGAATGAGTACGTGTGCGACGTGTCTCCTACCATCGTTCTCCTTAAGTCT
+
BBCD@DDCCBBBBCCCBBBBBBDDD>DAA>ACCCCB?B@CBBBBBB@BB@B>A@A==;=>.?>AABBBBBBBBA8?>::999*;C>C5;;;6:BB@ECC@@@CBA<A?::6:@@=A@@@BABABBB@@ABBA?A?@@<????CCA@>A@CBB?CDBBAACC?DBBDBA?BB?999>AABBF>BBA======.=?=B;;;DBAAA;?<>>>A7;6;@BAB?BBBBABB5979AA;ABB@BBBBBCEBBB@>>>@@??>>>DG;@?><AABBC?BAA;?<?>AAAA
@ATNG8:01655:04879
GATGGTAGCAGACGTGACAGAGCGCCAGAAGATCAGGAACTCTAGAAGAATTCAGATTTTTAACACGAGAGTAAACGTAAAAAGAAGGTTTTACAAGACTCACGTTAACAATATTGCAGCAGTACGCACACAATCGAAGCGCAGTAAGGATGGCTAGTGTAACTAGCAAGAATACCACGAAAGCAAGAAAAAGAAGTACGCTATTAACTATTAACGTACCTGTCTCTTCCGAAACGAATAAGTACGATGAGAGAGCTCTCTCTACCATCGTTCTCCTTAAGTCT
+
CCCC?CBBCCBCBDCCDCCCBBBCC@CCC?BCCCAA?@?BCB@AAD@BB?B@BB@?@BB@3B@AAACBA@B?><5<>9:;;;*;C>C5;;;*9@@?EBABCECCC@B@BD@B@A>@@GCCCCCCCCCBBBCC?BBCC898A?>??A=A?BBB?BCAAABBC?CCAAAB@CC>>>?;>?@@@9@??=;>??@/@B=A887AAAAA<A;AAAC8;7:@C@@=@A999BG@B?BBD=A??<??=@BBBBBBBCDA@@>A?;;;;;==>:=>AAA=@@@:>;?;?>>>
@ATNG8:01663:04831
GATGGTAGTACATGATAGACGACACCAGAAGATCAGGAACTCTAGAAGAATTCAGATTTTTAACACGAGAGTAAACGTAAAAAGAAGGTTTTACAAGACTCACGTTAACAATATTGCAGCAGTACGCACACAATCGAAGCGCAGTAAGGATGGCTAGTGTAACTAGCAAGAATACCACGAAAGCAAGAAAAAGAAGTACGCTATTAACTATTAACGTACCTGTCTCTTCCGAAACGAATGAGTACGTGTGCGACGTATCTCCTACCATCGTTCTCCTTAAGTCT
+
AABB@BBCCCCD@@@CCDCE9::BB@CCD@CCBBCC@B@BBBBCBC?AA?A?BBCBBBBB5A@DCCBBCCCFCE=A@:9999*;I>E6;;;6;CB?CCCBDDCBA?B@CC?CCC?BBB?AACCBBBCCCCDGADDDC?BBCBCBBB?CBD@@>@CCCCCCC@BA@AAB?BB?AAA:<=@@?9A>><>CDDC/CC?C>>>BBBBD?@??@BA7:6:@CDC?BBAA@AB=@>@CC>C@@>?BBCBBBB@@000>>>@CBBB?;7;CK@DCBDC?BBB@B?B?BAAA
@ATNG8:01668:04845
GATGGTAGTATCTGCACACTCTGTCCAGAAGATCAGGAACTCTAGAAGAATTCAGATTTTTAACACGAGAGTAAACGTAAAAAGAAGGTTTTACAAGACTCACGTAACAATATTGCAGCAGTACGCACACAATCGAAGCGCAGTAAGGATGGCTAGTGTAACTAGCAAGAATACCACGAAGCAAGAAAAGAAGTACGCTATTAACTATTAACGTACCTGTCTCTTCCGAAACGAATGAGTACACAATCGTCGGTCGTGCTACATCGTTCTCCTTAAGTCT
+
::44.44444;5555<;;;>>?>@@:?;;15595493:74449937-3;-3-4;888===+=7=::33488::=1446A@@@+==<=;>>>2;;;:>;@;<=:-.-3--(-5:)//<<=566<<<<554//)////38884449;7;5:5505;::::>B>B???>@1778>=>7><B@=:==13222&27279>A>888>7;7;:::37588?AB?ABBB???9=337=7==C<@:BB@><</-(----583-//79;;<::::994988487=6<888
@ATNG8:01670:04842
GATGGTAGTATCTGCACACTCTGTCCAGAAGATCAGGAACTCTAGAAGAATTCAGATTTTTAACACGAGAGTAAACGTAAAAAGAAGGTTTTACAAGACTCACGTTAACAATATTGCAGCAGTACGCACACAATCGAAGCGCAGTAAGGATGGCTAGTGTAACTAGCAAGAATACCACGAAAGCAAGAAAAAGAAGTACGCTATTAACTATTAACGTACCTGTCTCTTCCGAAACGAATGAGTACGAGAGAGCACACGTGTCTACCATCGTTCTCCTTAAGTCT
+
444:5<<BBCAAACBCBCCGGGCBCABGC@AAB@@A=@<@@B;;:A<?>:@=???AAAAB3B@BBBDHBAB999+9@@@BBB5BE@E?ABB=BHGBCCCDDDD@?>@@CC@AAC?CCAABCCCCCBCBCCCC?ABBC@BBBBBAAC?E@BAA>ACBBAACC?AABBBB?A@:??=3999:9,7;;8<=>=>17A<@:;;BBB>><>;>>=>1718>?@@>@@@>>==:=:==>5<9948CCBBBBBBBBCA>BBBBBBAA>=<AA=A>=>C?B>>;>9<9<>>>
@ATNG8:01675:04830
GATGGTAGGCGTGTGAGAGTCTGCCCAGAAGATCAGGAACTCTAGAAGAATTCAGATTTTTAACACGAGAGTAGACGTAAAAAGAAGGTTTTACAAGACTCACGTTAACAATATTGCAGCAGTACGCACACAATCGAAGCGCAGTAAGGATGGCTAGTGTAACTAGCAAGAATACCACGAAAGCAAGGAAAAGAAGTACGCTATTAAACTATTAAACGTACCTGTCTCTTCCGAAACGAATGAGTACAGAGAGTACGATATGTCTACCATCGTTCTCCTTAAGTCT
+
89:>:DBB@B@@@>B@AACCCCBBB8ABBADCCB@A=@<AAA@@A@9AA7?5<<<77777$32888998;;883338;;???+;;49.555&5::799595;<<<:B>BC=AAA>@@@ACCBBBBBCCBBBC?BBBB=A@AACCCB?C?C;;7<B@A@CCC@B?@?BB=AB?:::@BCBCB:??A?A>AAA6??9=90////-/(..'./..(..'.3445:<=<555:7;8<==7===9<???<<>ABBBBBBBBBCC????BB;;7;CC;;86::7=+/)////
@ATNG8:01654:04901
GATGGTAGTGCGTGAGAGAGAGACCCAGAAGATCAGGAACTCTAGAAGAATTCAGATTTTTAACACGAGAGTAAACGTAAAAAGAAGGTTTTACAAGACTCACGTTAACAATATTGCAGCAGTACGCACACAATCGAAGCGCAGTAAGGATGGCTAGTGTAACTAGCAAGAATACCACGAAAGCAAGAAAAAGAAGTACGCTATTAACTATTAACGTACCTGTCTCTTCCGAAACGAATGAGTACACACTCTCATATGACACTACCATCGTTCTCCTTAAGTCT
+
@@BB@DBBBCCCBBBEECCBBCBCF>DDD=CCED998:?BBEBAAC?CB?B>BCB@A@@@2A=ABBAABDCCCD<A?9;;;;*;C=A>BBB<BDDACCCCBFDDD?C@BB?BBB?BBBABBCCCCCCBBBCB@CCCC>@?CBCBAA>B@DBA>BCCCCCBB?AAAAAA?CD?>>><>>AAA:B??<>CDCC3BB?@;;:@>>>D;@<@B??7:49?AAA?CBBBBBA?C?CCC:AAC>AABCCCBBB@AABBA>=@@BBABCCBB?BBBBB?AAC5959?B9:9
@ATNG8:01663:04907
GATGGTAGACACGTGTGCTCTCTCGTACTCATTCGTTTCGGAAGAGACAGGTACGTTAATAGTTAATAGCGTACTTCTTTTTCTTGCTTTCGTGGTATTCTTGCTAGTTACACTAGCCATCCTTACTGCGCTTCGATTGTGTGCGTACTGCTGCAATATTGTTAACGTGAGTCTTGTAAAACCTTCTTTTTACGTTTACTCTCGTGTTAAAAATCTTGAATTCTTCTAAGAGTTCCTGATCTTCTGGAGATATCATCAGCGAGCTACCATCGTTCTCCTTAGTCT
+
BBAB?@@@BDC@@@CBBBJGBBBCCCBBCDCCACBBC>CE@D@BCCCC@@=@BCDD?C?BBCC?B?BCBBBBBAA>A@<<=+@A>BA@<5:CCA>B??:=@4997@;?>BCB@===A<??@<?<@>>>>>>C=A@@@<@>>=A@@@>>>??@AAC:>>>=@A<A===<///===59>?@?5@=A<@@ABA/?>===/;;;:<<=>:865>>>+<//).5/5/575;//-/;;;7@7:;::AA7:;@<@BAAA??>AAAC>=<<==;;6;@@AA=BBB:>:>@>::
@ATNG8:01634:04942
GATGGTAGACACGTGTGCTCTCTCGTACTCATTCGTTTCGGAAGAGACAGGTACGTTAATAGTTAATAGCGTACTTCTTTTTCTTGCTTCGTGGTATTCTTGCTAGTTACACTAGCCATCCTTACTGCGCTTCGATTGTGTGCGTACTGCTGCAATATTGTTAACGTGAGTCTTGTAAAACCTTCTTTTTACGTTTACTCTCGTGTTAAAAATCTTGAATTCTTCTAGAGTTCCTGATACTTCTGGATATGCGACGCGATATACTTACCATCGTTCTCCTAAGTCT
+
499989:@995::9A;599955955?=>ACCCACCBC>CB@D@<<;AAAA=@?9598C:?:<<499>>===:;8848:===+8838//*/;;<8><858=0-.::-.*->9/869917:@=@=A>>==8888==AB;@@>;;;:557555::<<3725.29494;;>=>;;;C053555+529)//888*5533;.755/..7987+.///'./.(.50507:6:?:=><@:=8=A==;;;<;;;5;---333675735558877265.333222--,,22,2232
@ATNG8:01639:04961
GATGGTAGGCGAGAGTGAGACGCAGTACTCATTCGTTTCGGAAGAGACAGGTACGTTAATAGTTAATAGCGTACTTCTTTTTCTTGCTTTCGTGGTATTCTTGCTAGTTACACTAGCCATCCTTACTGCGCTTCGATTGTGGTGCGTACTGTGCAATATTGTTAACGTGAGTCTTGTAAACCTTCTTTTTACGTTTACTCTCGTGTTAAAAATCTGAATTCTTCTAGAGTTCCTGATCTTCTGGGTGCGCTACAGTCTCTCTACCATCGTTTCTCCTTAAGTCT
+
444939<<8:555555<<<?A?B?>@@=?=DD=:99A<@D:?;966<<@@?B?>>@6:18???9@=?@@@==8=?477333$7;18AAA;AABC=??C@DC?BC???@598??<=>><=><=A:88855///3555628..(.35/556753---2--.033.3.566555:7726333'.(.398888).2255'22:7;9;;;=<@@@@.;<9778<66807:97---*-*-67=AA<>>>C066///59358??>???CDD8<;>555,5<<89696:6--
@ATNG8:01656:04965
GATGGTAGTATCTGCACACTCTGTCCAGAAGATCAGGAACTCTAGAAGAATTCAGATTTTTAACACGAGAGTAAACGTAAAAAGAAGGTTTTACAAGACTCACGTTAACAATATTGCAGCAGTACGCACACAATCGAAGCGCAGTAAGGATGGCTAGTGTAACTAGCAAGAATACCACGAAGCAAGAAAAAGAAGTACGCTATTAACTATTAACGTACCTGTCTCTTCCGAAACGAATGAGTACACACTCTCATATGACACTACCATCGTTCTCCTTAAGTCT
+
:>::.55@>@A@A@@B=B>@@<;>;7<<@==@@;;9:?;>:><55404;7;633333333$339:;<<;===<;37744444$5>49.555&5;A8;66655;::5>:=<8<=?59:@>BBAAABBBCBBCB@CCCC@BAAA??@?;@;?:94949>?:::4:<:@@C>BB>???499==9;<;9=:;;;+9;6=;>=>=<<;8<599;>4=888;@A@??>>>9?8=57=:79:?0//;::>BBB?>>99=:9:<>?>837;:6;;=;;588;<;2<8;777
@ATNG8:01661:04964
GATGGTAGAGTATCATGTGTATCTCCAGAAGATCAGGAACTCTAGAAGAATTCAGATTTTTAACACGAGAGTAAACGTAAAAAGAAGGTTTTACAAGACTCACGTTAACAATATTGCAGCAGTACGCTCACAATCGAAGCGCAGTAAGGATGGCTAGTGTAACTAGCAAGAATACCACGAAAGCAAGAAAAAAGAAGTACGCTATTAACTATTAACGTACCTGTCTCTTCCGAAACGAATGAATACGAGAGAGCACACGTGTATCGTTCTCCTTAAGTCT
+
@A@C@CBCCCBBBBDCCCGBBBCDC9:;B@BABC;:8:?ABBBBBCADG?A?@BBCDDDD3D?BBCCGDAB@BB;@@AACDE5CC@B@CFE;BCC@DCCDCCCCCAC?BC?AAA?AAABBBBBCCCCC;;=C@BCCC;;;CBCBBB@C@C@@>@CBBA@ALACCCBCC=@@?BA@?@@999+9==9999:99%9;53933;;8<90552;AA:@;=;:99<@BAABBC?C<@>?;?9947<>?AAACDBBBABDCBBCECBBBAABC@ECC@B@C@C@??
@ATNG8:01661:04978
GATGGTAGCTCGCTGATGATATCTCCAGAAGATCAGGAACTCTAGAAGAATTCAGATTTTTAACACGAGAGTAAACGTAAAAAGAAGGTTTTACAAGACTCACGTTTAACAATATTGCAGCAGTACGCACACAATCGAAGCGCAGTAAGGATGGCTAGTGTAACTAGCAAGAATACCACGAAAGCAAGAAAAAAGAAGTACGCTATTAACTATTAACGTACCTGTCTCTTCCGAAACGAATGAGTACATAGATATACGTATAGCTACCATCGTTCTCCTTAAGTCT
+
55:=8<ACC@;;>===CDCCCBAAB>BBB8@@=A9909:>=;5:5B9BB@B>>?>>>BBB/A<::8@@?AA>?>8?@A@@@@0@@==8===2BCC@CBBB@??9::)9<@@<A9905:;8>?@ACCCCCCBBB@AACD:;:ABBBBC@DACCB?BCCCBBCC@?@@BBC?CB?????@?877.3771////00%-74----99===9=;;;AA8>8<;@9949@A??>B@C>@AD<AAC?BBCACCCCBBAA?BBBBB@>>>>;:;B<@=>=@5;;=8:595:///
@ATNG8:01663:04955
GATGGTAGGACGAGCGTCTGAGAGGTACTCATTCGTTTCGGAAGAGACAGGTACGTTAATAGTTAATAGCGTACTTCTTTTTCTTGCTTTCGTGGTATTCTTGCTAGTTACACTAGCCATCCTTACTGCGCTTCGATTGTGTGCGTACTGCTGCAATATTGTTAACGTGAGTCTTGTAAAACCTTCTTTTTACGTTTACTCTCGTGTTAAAAATCTGAATTCTTCTAGAGTTCCTGATCTTCTGGGTCTACGCTCGTCGCGCTACCATCGTTCTCCTTAAGTCT
+
9>>>?CA@=ABA@@@A@@@CCEGD@BBABB;;9;CCE?DH?A>@A@BABB@BAAAA?@?CBBB<A?ABBBB;;;@4::===,9:69ABD>B=CC?C;;89@;>@BBBE@EDCBBCCEACCB@B@BBDDB@@A>B@@A?CBBCBBBCCCFBBCBBDABAA?AC?B?CCCA@ACCC>A;;;<.;=A5:;@@@0@ABCC=CABAAA@@<:.4499'9>>=>;@=AB?BBB;;;C@C?CEBAAA:@:<;0;@@CABCCDCBBBCBBBBB?BBBBC@BBE@C?A?BABB
@ATNG8:01629:04985
GATGGTAGGACGAGCGTCTGAGAGGTACTCATTCGTTTCGAAGAGACAGGTACGTTAATAGTTAATAGCGTACTTCTTTTTCTTGCTTTCGTGGTATTCTTGCTAGTTACACTAGCCATCCTTACTGCGCTTCGATTGTGTGCGTACTGCTGCAATATTGTTAACGTGAGTCTTGTAAAACCTTCTTTTTACGTTTACTCTCGTGTTAAAAATCTGAATTCTTCTAGAGTTCCTGATCTTCTGGTATACACACTCGCTCGCTACCATCGTTCTCCTTAAGTCT
+
@@@A;CCD?BDDBBAB@@@@B@@@@CBBBB;;8<AAB=CCC@CCDCCDC@CCCBB?B?BBBB>B>AAABBBBBC<;;;;;*;?>ABCC>@ABF@CEG>BB:;;@CBCABECCCCDC@CCC@C@DCCCCBBC?BCBB@CBBBCCCCBBBBC?@@@@BCC?BB@C?AABEBCCCC@BBBCC<CAD?AABBA0@@BBB>BCCCDHDBBBADEDE5DCBBC?C?@@=@@CCCA@>@ADCBBCC?BBCABBDDEDBBBBBBDDCCBCA@>BCC@A?BBB?A@D?BB??
@ATNG8:01632:05028
GATGGTAGTGATACAGATCAGACACCAGAAGATCAGGAACTCTAGAAGAATTCAGATTTTTAACACGAGAGTAAACGTAAAAAGAAGGTTTTACAAGACTCACGTTAACAATATTGCAGCAGTACGCACACAATCGAAGCGCAGTAAGGATGGCTAGTGTAACTAGCAAGAATACCACGAAGCAAGAAAAAAGAAGTACGCTATTAACTATTAACGTACCTGTCTCTTTCCGAAACGAATGAGTACGTGTCGACGTGTCTCCTACCATCGTTCTCCTTAAGTCT
+
<;=B>A<BB=??BBBEG<9:69BBB?@@A644>@;;49.5A?BACC?::8:69:??==?=,=>873?783=@?9288=9==='==89.55509@@@DCAAAC:9;4;2::2:AB?CC@@@CCCCCDCB99:>8>?;;5;@@=@??A<A:=:9.99;<@=CB?A??>8817=6000*00@>0//>8777773#386855566222.5.588;5;5:595:7:<<:<333(36:::18881;9:>::@??8=888<:7797779>??;9965:4:;;6<6:6:?<;
@ATNG8:01641:04982
GATGGTAGTATATCGCGTCGCTATCCAGAAGATCAGGAACTCTAGAAGAATTCAGATTTTTAACACGAGAGTAAACGTAAAAAGAAGGTTTTACAAGACTCACGTTAACAATATTGCAGCAGTACGCACACAATCGAAGCGCAGTAAGGATGGCTAGTGTAACTAGCAAGAATACCACGAAAGCAAGAAAAAGAAGTACGCTATTAACTATTAACGTACCTGTCTCTTCCGAAACGAATGAGTACATAGATATACGTATAGCTACCATCGTTCTCCTTAAGTCT
+
956>:@CCCCABBDDECCCCCBCBC@CCC?BBBCBB@ABDCCBBBC?CD?C?CCCBBBBB2B@BBBBBBBDBBB<@@?@AAA,AA>A5;;<-;@?;BBBBBCEBC@C@CC?CBB?CCBBCCCCBBACBBBCC?CCCC?A@@???A@>B@CCC@CCCCAABC?CCAAAA?CC?>>?=@@999,8854<=ABB/A@=@888AAA@@<><>@@B:=9<>A>?<?A@@CAA>A@CDC>BBB@?@@BBBDCC>==?ADDA@@@@A@=>>?<?@===7;:>;?6<6<778
@ATNG8:01653:05002
GATGGTAGGCACTGCGCACACATCCCAGAAGATCAGGAACTCTAGAAGAATTCAGATTTTTAACACGAGAGTAAACGTAAAAAGAAGGTTTTACAAGACTCACGTTAACAATATTGCAGCAGTACGCACACAATCGAAGCGCAGTAAGGATGGCTAGTGTAACTAGCAAGAATACCACGAAAGCAAGAAAAAGAATTACGCTATTAACTATTAACGTACCTGTCTCTTCCGAAACGAATGAGTACTATAGACTATCTGAGACTACCATCGTTCTCCTTAAGTCT
+
AABE?BB?<?=B00/::<<BBBBBB;BAC=@;;?;;7A:?>C;;9C=AA>A>:;:;5A=A+B<??:::9<<?@@:77;B???+<B?<<EEE;CCDADCA@@@<00*/6::6?0858A@ABFBCDDAA@CCBA@CAA@<??ABBBBC@B?B@?=?CCCBBDD@AAABBB@CD@AAC<??AA@9=7818::::*:<4;5::?=>>A>G<@>?>=B=??BA@>?DBBABB@D?BBB=BBC@CCCCBBB@BAAAA@@AABBBABBCCBB?BAAAC>@??;?=A=A9:9
@ATNG8:01672:05012
GATGGTAGAGAGAGCTCTCTCATCGTACTCATTCGTTTTCGGAAGAGACAGGTACGTTTAATAGTTAATAGCGTACTTCTTTTTCTTGCTTTCGTGGTATTCTTGCTAGTTACACTAGCCATCCTTACTGCGCTTCGATTGTGTGCGTACTGCTGCAATATTGTTAACGTGAGTCTTGTGAAAACCTTCTTTTTACGTTTACTCTCGTGTTAAAATCTTGAATTCTTCTAGAGTTCCTGATCTTCTGGTGTCTGATCTGTATCACTACCATCGTTCTCCTTAAGTCT
+
;;?@?AA;599955556<>=<<;;;;9;;;>>6@5999&5>49.555><<<<>B@;;;-;<>9<A?B>BBBFD??8B;87777'7;/33<<3;>8929A=:=@,/0:6886=@@=B@@B<:;:=C:>>>;;;A@6:;==)----//8:7799966694<9<6<A;><=BA>;8688(....;;.905033333'3.--4.4-----4335+222&255.585=35505555....3)..5488---42---786==///666FAABAB=B;;;B<A==7;777=<7/
@ATNG8:01676:04988
GATGGTAGTGTCAGTGCGCGTCGTCCAGAAGATCAGGAACTCTAGAAGAATTCAGATTTTTAACACGAGAGTAAACGTAAAAAGAAGGTTTTACAAGACTCACGTTAACAATATTGCAGCAGTACGCACACAATCGAAGCGCAGTAAGGATGGCTAGTGTAACTAGCAAGAATACCACGAAAGCAAGAAAAAGAAGTACGCTATTAACTATTAACGTACCTGTCTCTTCCGAAACGAATGAGTACTGTATCTATGTGTGCGCTACCATCGTTCTCCTTAAGTCT
+
955C<@CCCCCCAABCCCCAABCCC@BBFGAAACCC@C?BBBDCCC@CC?B?BBB@@@@@2@?BBBACCCCCCC>BA@@@@@0>C>B4;;:.;AC@CCCBBBCCC@C?AB>AAA>ABABCCCCCCCCCDBBA@CCCB?BBB@AA?C?D@C@@>ACCDCABA=BBCAAA?BD@>>>>@@>>>8=9939<<<<.=<8=888@@???=D=A???<@<?@C@@>@BABBCC?C=ABC>B9999BBBBAABABDDDBBBBBBBB@@AAAA;AA>>>:=;:59398==>>
@ATNG8:01645:05054
GATGGTAGTCGCTGATGATATCTCCAGAAGATCAGGAACTCTAGAAGAATTCAGATTTTTAACACGAGAGTTAACGTAAAAAGAAGGTTTTACAAGACTCACGTTAACAATATTGCAGCAGTACGCACACAATCGAAGCGCAGTAAGGATGGCTAGTGTATCTAGCAAGAATACCACGAAAGCAAGAAAAAGAAGTACGCTATTAACTATTAACGTACCTGTCTCTTCCGAAACGAATGAGTACTGTATCTATGTGTGCGCTACCATCGTTCTCCTTAAGTCT
+
@ACC@CCCCBBCCBBBBECDCCCC@CCJACBBB@?<@=AAABCA@>AB?B?BBBBBBBB3B@D>>>BAB?>;?@BBBBDDD2ED@D?EDD9DCC@CCCCCCGBB?A?@@=@@@>BBBBDDDCBBCBBBCBB?BCCC@BBAAABBB?B@CDD@CCBBBBBAAABBBDC???:???:???==5=7706>??@/@@<@;;;@@>>?7;7:@@A=A=??BCE?AAABBA@=?9?==5>>?9?ABBBAABBBBBCCCBB?BF@@@>>>@=A@@@A<@@@<@:>:>BAA
@ATNG8:01650:05060
GATGGTAGCACACGAGATCTCATCGTACTCATTCGTTTCGGAAGAGACAGGTACGTTAATAGTTAATAGCGTACTTCTTTTTCTTGCTTTCGTGGTATTCTTGCTAGTTACACTAGCCATCCTTACTGCGCTTCGATTGTGTGCGTACTGCTGCAATATTGTTAACGTGAGTCTTGTAAAACCTTCTTTTTACGTTTACTCTCGTGTTAAAAATCTGAATTCTTCTAGAGTTCCTGATCTTCTGGCGTCTGTCACGTCTGCTACCATCGTTCTCCTTAAGTCT
+
;;AA=BCBBCCCBCBCDCCCCCBBCCBBBGBB?BCCC=CD@D=BBCCCCC?CDBBB?A?CCBB?B?BBBBAAAAA>AAAAA1AA>ABBB;@AAB>BBC@BB<779CBB@BBBCCB@@==AA:>7>===<<<A;AA>>7;9<788;;AAA?A>>>@<@@@<@@;@;@@@A<>?@C;A9:9919<A:>>AAA/;;666(------7:7;8;CCB.A>>@@9@;>=:=@??===;?7;;BBBB6;;C=A@>==>??>>=><<;;;A@<A@@?A:=>D<A;>8>A@@
@ATNG8:01658:05074
GATGGTAGTATATCGCGTCGCTATCCAGAAGATCAGGAACTCTAGAAGAATTCAGATTTTTAACACGAGAGTAAACGTAAATAGAAGGTTTACAAGACTCACGTTAACAATATTGCAGCAGTACGCACACAATCGAAGCGCAGTAAGGATGGCTAGTGTAACTAGCAAGAATACCACGAAAGCAAGAAAAAGAAGTACGCTATTAACTATTAACGTACCTGTCTCTTCCGAAACGAATGAGTACATAGATATACGTATAGCTACCATCGTTCTCCTTAAGTCT
+
:>@A66555<9;@AAACDC??=>??86665:;?666;>9>==;;;?8==4625><<::::'.)---88:89666.////;.55;;)/)//)///4:555<:9994945616=@:@C969966;===::55/179//)/6888333,4.44<8<;;<:888;???>@?8;848<;;?;;892886.22222$285:==777988.5,2266.5.5544405==>><<9<9===7<;;7::=>==??@@>@@>?7787798///63279../*//80715.5222
@ATNG8:01665:05077
GATGGTAGTCTCAGATAGTCTATAGTACTCATTCGTTTCGGAAGAGACAGGTACGTTAATAGTTAATAGCGTACTTCTTTTTCTTGCTTTCGTGGTATTCTTGCTAGTTACACTAGCCATCCTTACTGCGCTTCGATTGTGTGCGTACTGCTGCAATATTGTTAACGTGAGTCTTGTAAAACCTTCTTTTTACGTTTACTCTCGTGTTAAAAATCTGAATTCTTCTAGAGTTCCTGATCTTCTGGGTGTATCAGCGAGTATCTACCATCGTTCTCCTTAAGTCT
+
@@A?:=BCCCBBBGCCCCDBBLDCCCBAA@BA=ABBD?CD@C@DCCCCCC@CCBBB>A=ABAA=B>@AGB<AACC<>@@@@0?B=AABA9@@;;8:BC?CC=;;@B;;9;CCCBBBB?BBB?B@BFDCDGBC@CBBB@CBBBCBB;;;BB;;;BD?;<:@CC;@;>999;==>C?@9999*55;999999(:9===8;>>;;<===?:B>BA0?99558=8=B<@BAABBC@D@DCDD;;5;@@@8A@A@BCBBBA@@@ACDCCB@BBBBB>AAB=@=@@C@@A
@ATNG8:01632:05095
GATGGTAGGCGACATACATACGCGCCAGAAGATCAGGAACTCTAGAAGAATTCAGATTTTTAACACGAGAGTAAACGTAAAAAAGAAGGTTTTACAAGACTCTACGTTAACAATATTGCAGCAGTACGCACACAATCGAAGCGCAGTAAGGATGGCTAGTGTAACTAGCAAGAATACCACGAAATGCAAGAAAAAAGAAGTTACGTCATATTAACTATTAACGTACCTGTCTCTTCCGAAAACGAATGAGTACTGCGTCTCACTCTCGACCTACCATCGTTCTCCATTAAGTCT
+
8:;?<B@@=@@@@<<B>BCBBDDBB@CBB?BEA@@>:=:=@>>===9<=7;7@A@;<@@@+D>AAA@@>;;9;<044955555#55.549990;>>:>999//////)57<>7=<<044835:::<<==???>?;??@@7:9>B???C@C=>::7;B@@@BBB@BBCAAA@CB?@@@>B?A?:143996333333#39133,/6///..35+2+255538376:::/3385777+2+2222&2660675559::555:::<77797;/--2666),-,,50,-----284988;
@ATNG8:01639:05109
GATGGTAGGCGTGTGAGAGTCTGCCCAGAAGATCAGGAACTCTAGAAGAATTCAGATTTTTAACACGAGAGTAAACGTAAAAAGAAGGTTTTACAAGACTCACGTTAACAATATTGCAGCATTACGCACACAATCGAAGCGCAGTAAGGATGGCTAGTGTAACTAGCAAGAATACCACGAAAGCAAGAAAAAGAAGTACGCTATTAACTATTAACGTACCTGTCTCTTCCGAAACGAATGAGTACGATGAGATCTCGTGTGCTACCATCGTTCTCCTTAAGTCT
+
@BCC@CCC@B?@@BDABBB;;;@@?4;CC@CCBC;;9;?BBABBBC?BB?B?@@@@A@AA2A=A@CAA::99::29???ABB3AA=@3989(83>6;?@ABA;;;;>9==:=;;188=<=@@;>>???CBAA:?AAA<:68/:9;>*/,/;;7@@@@BBAA;????>>;>?;?@A>BBAAC<@?;666666)//(/88/525554>8;;>>2:7;A???<>>??;;;:>8===4;BA@CDCC;;;CBBABBBBBBCBAABAAA??9??@@B=??A;?<?>@BBB
@ATNG8:01647:05115
GATGGTAGTAGTACACTAGTCATACCAGAAGATCAGGAACTCTAGAAGAATTCAGATTTTTAACACGAGAGTAAACGTAAAAAGAAGGTTTTACAAGACTCACGTTAACAATATTGCAGCAGTACGCACACAATCGAAGCGCAGTAAGGATGGCTAGTGTAACTAGCAAGAATACCACGAAAGCAAGAAAAAGAAGTACGCTATTAACTATTAACGTACCTGTCTCTTCCGAAACGAATGAGTACTGCGTCTCACTCTCGCCTACCATCGTTCTCCTTAAGTCT
+
:9;D@CCCBC@@@CCBCCGCCBBBB@DBB@BBBB@@=A>BBDBBBB?BB@C?;;;;;;;;'::?@CCBBCA::8-8=;;;;;.;C>C5;;;.;AA?BAAAB@@@@?D?BC?CBB?BBBBCCCCCCBBBCCA@<AC??;?AAAABAA>CACCB?BBBBDDBB@???A>>9?A=999:====>8<>>;98888(6=9?:;;BA@?@3838<==1858ACDB@BBAAA??=??@@@<AA@>ACEBBAACBBBAAACAAABBBBC?CCC@BABAC>AAA?B>A?BAAA
@ATNG8:01652:05086
GATGGTAGCGCACACATAGATACAGTACTCATTCGTTTCGGAAGAGACAGGTACGTTAATAGTTAATAGCGTACTTCTTTTTCTTGCTTTCGTGGTATTCTTGCTAGTTACACTAGCCATCCTTACTGCGCTTCGATTGTGTGCGTACTGCTGCAATATTGTTAACGTGAGTCTTGTAAAACCTTCTTTTTACGTTTACTCTCGTGTTAAAAATCTGAATTCTTCTAGAGTTCCTGATCTTCTGGTAGAGCGTGCATATATCTACCATCGTTCTCCTTAAGTCT
+
;66>8=BBECCBBBBACAABA@@BCCBBB<@B9@ABD=CB@C@CBCCICC@BBBB=:B<CCCC@C>BCCCCAA@C@CCEDC3;;9::AB=@@@A=ACC?CB@;;;CBKIEBBCDDAA?@CC?B@CDCCCCCE?CBBB?BCCBBBA@@BABBBCBC?C;<:;C@C@CCBCBBABA?AAAAA7A=A=;;<;<*;BAAB=BBAAAFCBBB<@@@@0@AABIAF?BA?A@CCCCC@B?CBCCBB?B@A=AA@@B;;;BBBABBB;;;AA>A;:9?<>::59;?9????
@ATNG8:01670:05090
GATGGTAGGACGAGCGTCTGAGATGTACTCATTCGTTTCGGAAGAGACAGGTACGTTAATAGTTAATAGCGTACTTCTTTTTCTTGCTTTCGTGGTATTCTTGCTAGTTACACTAGCCATCCTTACTGCGCTTCGATTGTGTGCGTACTGCTGCAATATTGTTAACGTGAGTCTTGTAAAACCTTCTTTTTACGTTTACTCTCGTGTTAAAAATCTGAATTCTTCTAGAGTTCCTGATCTTCTGGCGCTCTGTCACGTCTGCTACCATCGTTCTCCTTAAGTCT
+
@;AC?CBB@CCBBCBCBBBCDDCBCCCCCCCC@BBBB<BB<A?BCCDJDD@@@@@@<@<ABBB?C@CCCCBBBCC@BAAAA1BB?BBBE>AABC@CBB?BB>BBCBCCADDCCBCCC@CBB@B?CCBBBBBC@CCCC?FAABC@@@CCCCCCBBB@BBB?AD@D@DBCCCBA@A?BBBBB9B?B?BBCCC2CCAAA;ABBBCCDBAAACDBC3CBBCB@C@@@?@BCCDBB@B@BBBBBC8::C@CCDCBBA@CCCCBBBBBBBB?@;;;;5:::3939<AA@@
@ATNG8:01670:05116
GATGGTAGAGAGACTGTAGCGCACCCAGAAGATCAGGAACTCTAGAAGAATTCAGATTTTTAACACGAGAGTAAACGTAAAAAGAAGGTTTTACAAGACTCACGTTAACAATATTGCAGCAGTACGCACACAATCGAAGCGCAGTAAGGATGGCTAGTGTAACTAGCAAGAATACCACGAAAGCAAGAAAAAGAAGTACGCTATTACTATTAACGTACCTGTCTCTTCCGAAACGAATGAGTACGATGAGATCTCGTGTGCTACCATCGTTCTCCTTAAGTCT
+
455>:=BGCCAA@DCCCCCCCDCCC>CBB?AAAA@@=A@CCCDBBA@@A>A@BBBAACCC2C>BBB>??ABAA@;??;;;;;*;B>B?BCB<BCJDCCCDBBC;;8;?BC@CCC?BAAABBBBDCGBBBBBB?BABB?@A?BBBBD@C?AA@?ACBBBCBB@BBBBBB?CC?>>?<??AA@7;00,0@@@@0B@9@889?????<???AG8;7:@C@@>@B???BB?A?BBB=B??<?BAABBBBCBBBBBAA;;;@@@=>>=>:>BAAD<A6607/818<==
@ATNG8:01680:04512
GATGGTAGCGCATATCAGCGCAGCCCAGAAGATCAGGAACTCTAGAAGAATTCAGATTTTTAACACGAGAGTAAACGTAAAAAGAAGGTTTTACAAGACTCACGTAACAATATTGCAGCAGTACGCACACAATCGAAGCGCAGTAAGGATGGCTAGTGTAACTAGCAAGAATACCACGAAGCAAGAAAAAAGAAGTACGCTATAAACTATTAACGTACCTGTCTCTTCCGAAACGAATGAGTACTACTCTCAGAGACACACTACCATCGAACCACCTAAGTCT
+
>AAA<A0//<<C:;;CDDCBB@@AB=BIGACCBBAA<@<AABAABC@BD=A=@HDCCCCC5C8<;ACADCC;;;0;;;:>>>,9;4:;A@@9BCC@AAABED@000<00+00;2:>??ABBCEBBBBDCDCACBBB<@@A@ABBC?@:=00+0==>A@BC@CCCCBD@CB???>9>=??;9:9;999999%9=;=979CBCA:::6:?@A=B=AA;;;=AAA@DCC@B?BCD?D:;9:CCAABBBAAA???BA???A??999CB<A9666)-)--)-<7CCBB
@ATNG8:01682:04517
GATGGTAGGACGAGCGTCTGAGAGGTACTCATTCGTTTCGGAAGAGACAGGTACGTTAATAGTTAATAGCGTACTTCTTTTTCTTGCTTTCGTGGTATTCTTGCTAGTTACACTAGCCATCCTTACTGCGCTTCGATTGTGTGCGTACTGCTGCAATATTGTTAACGTGAGTCTTGTAAAACCTTCTTTTTACGTTTACTCTCGTGTTAAAAATCTTAATTCTTCTAGAGTTCCTGATCTTCTGGTATACACACTCGCTCGCTACCATCGTTCTCCTTAAGTCT
+
BABB@BBB@BE@A@BBBBBCCCCC@BDDCCBB?BACC<BB@B@BBBBBAA=ACCCC@C@CDDC@B@BCBCBBBDC@BCEED5CC@AABC?CFDD@CCC@BB>@@BBAB?BBBBBCBC@CBC?B@DBBBBCBB@BBBA<A@BBBBBBBBCCBBBBB?CAA?AB?B@BBDCCCCCC?B@@@@7A>B>A@@?@0@A@AG;;;CDCDDCBB5;;;;*;;;5;?B?AA?ABBDBBB?C@CAACCC@BBB@BCCBBCDDCCBBBCCBBBBB?BBCBB?BCC?B?@=A>78
@ATNG8:01717:04490
GATGGTAGGCGTGTGAGAGTCTGCCCAGAAGATCAGGAACCTAGAAGAATTCAGATTTTTAACACGAGAGTAAACGTAAAGAGAAGGTTTTACAAGACTCACGTTAACAATATTGCAGCAGTACGCACACAATCGAAGCGCAGTAAGGATGGCTAGTGTAACTAGCAAGAATACCACGAAAGCAAGAAAAAGAAGTACGCTATTAACTATTAACGTACCTGTCTCTTCCGAAACGAATGAGTACGTGTGCGACGTGTCTCCTACCATCGTTCTCCTTAAGTCT
+
;69AACCC=AABCCCBBBCDDDBBB=BCE?CCC99;@E?B?BCDD@CC?A?@BCCCCCC3B?BDBBAACCCCC;?@?AC>BBBB9=8===2=@A?BBABBBBAA>A@CB>AAB>BB===>>>AA>??AA==9>>>>9>>>===AA:@;@>B>>>>>?A??:>A<<<A;AA:??C799555(8:=:>BBBC/;;7;AABBAA=A;C;AA>>8=:=A>==;???@;;<;@=@@>9@>><>>:@=>>A@@@??@A?>>>@A>>:>>>:??@?A<AAA;@.5.6=??
@ATNG8:01721:04502
GATGGTAGACATATCGTACTCTCTGTACTCATTCGTTTCGGAAGAGACAGGTACGTTAATAGTTAATAGCGTACTTCTTTTTCTTGCTTTCGTGGTATTCTTGCTAGTTACACTAGCCATCCTTACTGCGCTTCGATTGTGTGCGTACTGCTGCAATTATTGTTAACGTGAGTCTTGTAAAACCTCTTTTTACGTTTAACTCTCGTGTTAAAATCTGAATTCTCTAGAGTTCCTGATCTTCTGGGCTGCGCTATATGCGGCTACCATCGTTCTCCTTAAGTCT
+
444:7<ABBBBCCBCCCCCHGBBCDCCBCCCC@BBBC>CC?A<?>?=:@?=@A:99=B?AABB?B?BBB@=@:9A<96676$8=6==?>4=88848:<7BC9<>>A?>9=AA@?>AA=AAA<@=>;;::;;;;?A;;7;@@@@?????>>>;996(-(--(-9270577=722262668;;.9)..5555)33777-3.33...3336+225&27769494...6779//-/389<996+,,,,),,,,,77::;::760697;277///387=7;2923333
@ATNG8:01685:04539
GATGGTAGCGCACACATAGATACAGTACTCATTCGTTTCGGAAGAGACAGGTACGTTAATAGTTAATAGCGTACTTCTTTTTCTTGCTTTCGTGGTATTCTTGCTAGTTACACTAGCCATCCTTACTGCGCTTCGATTGTGTGCGTACTGCTGCAATATTGTTAACGTGAGTCTTGTAAAACCTTCTTTTTACGTTTACTCTCGTGTTAAAAATCTGAATTCTTCTAGAGTTCCTGATCTTCTGGGATGTGTGCGCAGTGCCTACCATCGTTCTCCTTAAGTCT
+
:54>8>;66;;CBCCCCCECBBBBCCCAACBA>ABDD?CD?C@BBCCDCE@CCBBB>B>ABBC@B@BEECBACCD@@@??=,::4:@A@;A@;;9;CC?CJ;;;CCBC@CCBBBBAB>BAC?B?CBA@BBBB>BBCC@CCCCDE@@ABBBBCBBB>AAB?@@<@@C@@@CECDCABBBBB9A>C;;;;;<*;BAAA9;;@@A000==+0000'0==?><@=BC>BBBBB;;7;?BBABCC9;;BB<B;<;A;;;CAC;;;@<@AB?BBCBC?BBBAFAG@CBBB
@ATNG8:01692:04573
GATGTAGAGAGACTGTAGCGCACCCAGAAGATCAGGAACTCTAGAAGAATTCAGATTTTTAACACGAGAGTAAACGTAAAAAGAAGGTTTTACAAGACTCACGTTAACAATATTGCAGCAGTACGCACACAATCGAAGCGCAGTAAGGATGGCTAGTGTAACTAGCAAGAATACCACGAAAGCAAGAAAAAGAAGTACGCTATTAACTATTAACGTACCTGTCTCTTCCGAAACGAATGAGTACAGAGAGTACGATATGTCTACCATCGTTCTCCTTAAGTCT
+
;449::?ABBBA@AACBCCGCCCC>BBB@JCCC::8;?AAABBCB?BB@B@A?=99:::'98?ABBDDA?879+9>;;;;;$5;.5.555&5<<9>==B>CCCF@D?AAHCCB>AAABBCFICECCCCBCC@EECC?@?BBBBAA>A@B;;5:A@@AACC@BBBBBB@BB?BBA?CCACD>BA>:>?BBB/@@<;;:B?>>>@=A<@@@A<?<;;@CC@BBBBAAB?A=@@@8@00,0@@@ABCBBBAAACCC???AAA@>;;;;?=<;?4===7<8=:?;;:
@ATNG8:01700:04544
GATGGTAGCTCGCTGATGATATCTCCAGAAGATCAGGAACTCTAGAAGAATTCAGATTTTTAACACGGAGAGTAAACGTAAAAAGAAGGTTTTACAAGACTCACGTTAACAATATTGCAGCAGTACGCACACAATCGAAGCGCAGGTAAGGATGGCTAGTGTAACTAGCAAGAATACCACGAAGCAAGAAAAAAGAAGTACGCTATTAACTATTAACGTACCTGTCTCTTCCGAAACGAATGAGTACGAGAGAGCACACGTGTCTACCATCGTTCTCCTTTAAGTCT
+
:;;B>B<<;;;;<=<@?=96666;;69<;4994999.9.4:>?BBC=A@=A=AAABBEFC+=69://*//9;99:2;8?;???+;=;;.999*555.5<<<:444/272:<*//7176/45566565;99999.9=<<:///6//)/:5908//+/9;;;;<<8=;;877/37/8>9,338;578867799<9&.-0-----66==6:59822,2,28<==;=<A984=9:06>>3;//)/999;;;>;@@>><@@B=966662222277923,225+22'238555
@ATNG8:01710:04564
GATGGTAGTATCTGCACACTCTGTCCAGAAGATCAGGAACTCTAGAAGAATTCAGATTTTTAACACGAGAGTAAACGTAAAAAGAAGGTTTTACGAGACTCACGTTAACAATATTGCAGCAGTACGCACACAATCGAAGCGCAGTAAGGATGGCTAGTGTAACTAGCAAGAATACCACGAAGCAAGAAAAAGAGTACGCTATTAACTATTAACGTACCTGTCTCTTCCGAAACGAATGAGTACACACTCTCATATGACACTACCCATCGTTCTCCTTAAGTCT
+
??998<<<<?B@9656;<<;::555.5;:4999544.4398><<9:24469499999::9'9,3/////99;;;58844444$5=;==BCC9CBC;:;CBA@BBB@C@CC?ABDFGCDCCCECDCB;;;@@?=AC@A799??A@@@<?:?@??A@BB?>==033788848<6:::488//(..5222222',,,,,,23522+23976616.225::79::65587;4/00+///)//6//3888////////.2:999:8333(387784333-34948776
@ATNG8:01716:04550
GATGGTAGTGATACAGATAGACACCAGAAGATCAGGAACTCTAGAAGATTCAGATTTTTAACACGAGAGTAAACGTAAAAAGAAGGTTTTACAAGACTCACGTTAACAATATTGCAGCAGTACGCACACAATCGAAGCGCAGTAAGGATGGCTAGTGTAACTAGCAAGAATACCACGAAAGCAAGAAAAAGAAGTACGCTATTAACTATTAACGTACCTGTCTCTTCCGAAACGAATGAGTACCTCTCAGACGCTCGTCCTACCATCGTTCTCCTTAAGTCT
+
;59@8<B>?@AA;===>CBCCBCB?BCEAECB@@<0505;:;>;;7///4668<;===+=>BBBBBABA::9,89;;ABA0BE>B>BBB:BIIGCCBBBCC;:6;;?B>@@A?ABBBDBBCFCCBB@@;;5;AAA>A@???@?@<A=A;<5;@@@AA?B@CBBBBC>BA?9:9299999,9=>;99999(35+57:9<;=>>=A=???A<@<>>BBB@C<;:CBB8:9:AA9A::39<<<<=A;@@BAA=?=<:99=<<8==A6:887C799D@B?B@B???
@ATNG8:01717:04551
GATGGTAGTATAGAGCTCTACATAGTACTCATTCGTTTCGGAAGAGACAGGTACGTTAATAGTTAATATCGTACTTCTTTTTCTTGCTTTCGTGGTATTCTTGCTAGTTACACTAGCCATCCTTACTGCGCTTCGATTGTGTGCGTACTGCTGCAATATTGTTAACGTGAGTCTTGTAAAACCTTCTTTTTACGTTTACTCTCGTGTTAAAAATCTGAATTCTTCTAGAGTTCCTGATCTTCTGGTATACACACTCGCTCGCTACCATCGTTCTCCTTAAGTCT
+
;66>;@CCCCCCBBBDBCCCCBBBBBCDDDBB>BBBF=AA?A@CBAABBB>BBBBB>B>BBBB>B>BBB???BBC?BBBBB3BA?C88808;:A<A>=8=:187==AA<@@@>A>==49<A=A;??;;;@@@:@???7==A==;<;AA<<;>>>>;;<<;@@>D;>=<>>@A??:>>AAA5@<@;;;;;;.=AAAD:A>=>A@A=::-5558(2::9>3>8=D=AAABA@>:=:<<<<>>7=;A<AA566B>>>@===A<<<AA@;;;=@@<><>:>:>:@@@A
@ATNG8:01723:04555
GATGGTAGGCGAGAGTGAGACGCAGTACTCATTCGTTTCGGAAGAGACAGGTACGTTAATAGTTAATAGCGTACTTCTTTTTCTTGCTTTCGTGGTATTCTTGCTAGTTACACTAGCCATCCTTACTGCGCTTCGATTGTGTGCGTACTGCTGCAATATTGTTAACGTGAGTCTTGTAAAACCTTCTTTTTACGTTTACTCTCGTGTTAAAAATCTGAATTCTTCTAGAGTTCCTGATCTTCTGGTGAGATATGCATGATGCTACCATCGTTCTCCTTAAGTCT
+
:55>;@CC@BB@@@@;BCDB<9;BBCCBBB@@?@BAD;@@<@=@AABCCC@CCCCC?B?BBBC@C?CBCCCBA@>;87777$793:ADD=CCBB>AAC@CD>>=>CCC>>?BA@@?A<AAA;A<=<<>>>??<@@@@<@?AA@>>>@@AAA999:59::<AA<A=AAAAAAAAA:==>>>2=;A9<=@@@/;989>4;///;;;@AA:>>>>/>=>>B=A;==:=>?@A@@;@<@@@AAB:>;>:;;;??888C??>>>>>>>>;::::>A=CA=7;694;666
@ATNG8:01727:04572
GATGGTAGGCGTGTGAGAGTCTGCCCAGAAGATCAGGAACTCTAGAAGAATTCAGATTTTTAACACGAGAGTAAACGTAAAAAGAAGGTTTTACAAGACTCACGTTAACAATATTGCAGCAGTACGCACACAATCGAAGCGCAGTAAGGATGGCTAGTGTAACTAGCATGAATACCACGAAAGCAAGAAAAGAAGTACGCTATTAACTATTAACGTACCTGTCTCTTCCGAAACGAATGAGTACCTCTCAGACGCTCGTCCTACCATCGTTCTCCTTAAGTCT
+
BB@A?@DC@BBBCBBABCCBBBBBB<BCF@BCCB?@<@<><@@000;=@,00;B@>@AAA2A?BBCAAABBBBB9A@99999(9=;A9>??2:7?>A>=;B==>?<B=BB<A@@499787=>>AA>>>BB??<657A9<<?><=:;7;=@A@<B>===AAA<A<<=BBBBB?BBB?BCCCD:A?A98888*:><AAABBBBAA?B@CBED?C?BBD:;7;A@>>>E;?:898-8AA;;7::///5;665<=A>>>;;;AA=AAA=A????6<<<8<8>:>>>=
@ATNG8:01680:04592
GATGGTAGATACTCGCTGATACACCCAGAAGATCAGGAACTCTAGAAGAATTCAGATTTTTAACACGAGAGTAAACGTAAAAAGAAGGTTTTACAAGACTCACGTTAACAATATTGCAGCAGTACGCACACAATCGAAGCGCAGTAAGGATGGCTAGTGTAACTAGCAAGAATACCACGAAAGCAAGAAAAAGAAGTACGCTATTAACTATTAACGTACCTGTCTCTTCCGAAACGAATGAGTACATAGATATACGTATAGCTACCATCGTTCTCCTTAAGTCT
+
><@D@DCCCBBBBCCCCBCHGCCCC=@@@>?=?@:909089AABBB@BC?B?B@@99999(99@??===BB===;<<;:;;;*;A=@;AA@7ABB=AABBCDBBBAJ@BC@BBB?AB9:;BBCCCCFCBBBHAGAAA@BAAACBBB@C@C::8;BAABCCC?AAACCC@AA?BBF<@?BAA:@@@<=>===/=>;?AAA@@@@@<?<?@AB=A<??BCCAAAAAAAA?AAFDC;AAC?ABABBCC@AABA?@?AA=>=@@???AA<A@@@A8;;@<=9=9=///
@ATNG8:01683:04592
GATGGTAGGCGAGAGTGAGACGCAGTACTCATTCGTTTCCGGAAGAGACAGGTACGTTAATAGTTAATAGCGTACTTCTTTTTCTTGCTTTCGTGGTATTCTTGCTAGTTACACTAGCCATCCTTACTGCGCTTCGATTGTGTGCGTACTGCTGCAATATTGTTAACGTGAGTCTTGTAAAACCTTCTTTTTACGTTTACTCTCGTGTTAAAAATCTGAATTCTTCTAGAGTTCCTGATCTTCTGGATACACTCATGTGCACCTACCATCGTTCTCCTTAAGTCT
+
:5=@8<BC@CCBDBCBCCCCCCCBBBCCCCAB>BBBC?C@C@C@BBBCBCC@DBBAB>B?BBBB?B?BBBBBBCCC?>>?=<,>=9><>=8?B@@=ABB?@@<==>CCC?BA>>?A??;A@A;A:AAAA<<9;;BBBA6:8>@A@@;<=A?@>>>B7:;=<?@<A<A??AABA>><>>AAA6A<B;>>CCD.;;777.7-----367;7;AAA/?????>G:=>=@@?????<@7::???@<??B<???@@@AA?>@???@@:@?D:>=>>?=@A@<A;><>A@@
@ATNG8:01692:04614
GATGGTAGCACACGAGATCTCTTCGTACTCATTCGTTTCGGAAGAGACAGGTACGTTAATAGTTAATAGCGTACTTCTTTTTCTTGCTTTCGTGGTATTCTTGCTAGTTACACTAGCCATCCATACTGCGCTTCGATTGTGTGCGTACTGCTGCAATATTGTTAACGTGAGTCTTGTAAAACCTTCTTTTTACGTTTACTCTCGTGTTAAAAATCTGAATTCTTCTAGAGTTCCTGATCTTCTGGCGCTCTGTCACGTCTGCTACCATCGTTCTCCTTAAGTCT
+
ABBFAE>BCCBBBBCDAABABB@CDBBBBD@A>ACCC>CC@C@CCBCBBD?CCCCA?C@CCCC?C?B@@@BBBBB<=;;=;.=A?B?@@=ABBB?CAA>AC:>=BCAA>ACCBBB>>:>>>:>????@>>==8;?995;;@@?@@@?B@>@8:8@<>>>=??<?<>>A@??AAA=A>>>>3><@;>?DDD/>>;;;.668///976;5;BBC/AAA@@8=8==8=>>>=>>=B8;;A?==6;;@;>>>???>>>=>>=768=====AAAAA;@@A;?;?<AAAA
@ATNG8:01705:04591
GATGGTAGCACACGAGATCTCATCGTACTCATTCGTTTCGGAAGAGACAGGTACGTTAATAGTTAATAGCGTACTTCTTTTTCTTGCTTTCGTGGTATTCTTGCTAGTTACACTAGCCATCCTTACTGCGCTTCGATTGTGTGCGTACTGCTGCAATATTGTTAACGTGAGTCTTGTAAAACCTTCTTTTTACGTTTACTCTCGTGTAAAATCTGAATTCTTCTAGAGTTCCTGATCTTCTGGTGTCTGATCTGTATCACTACCATCGTTCTCCTTAAGTCT
+
ABBB@CCCBCCCBBCCCCCCDCCCBBBBBC@A?ACDF>DD@B@BBBDCBC?CD?@?@B?CCCD@A?A????ACCA;77887(9@?A@BB=BBBB?ABB>BB5889BAB?BBCBBB@@;?>>:=:<>>>>==@;AA??055>>;=<;ABBAA<=<A;@@A=AA;A;A?>>>AD??;?<<;;-;4:4:;;<<+;>8880666///73-//./&.788=5:55707///:995=7:;AA=;7;6616>@=@@@@AAAA=>>A@>>>=BAA>>:=>A<A<A=B;;;
@ATNG8:01688:04634
GATGGTAGAGAGACTGTAGCGCACCCAGAAGATCAGGAACTCTAGAAGAATTCAGATTTTTAACACGAGAGTAACGTAAAAAGAAGGTTTTACAAGACTCACGTTAACAATATTGCAGCAGTACGCACACAATCGAAGCGCAGTAAGGATGGCTAGTGTAACTAGCAAGAATACCACGAAAGCAAGAAAAAGAAGTACGCTATTAACTATTAACGTACCTGTCTCTTCCGAAACGAATGAGTACAGAGAGTACGATATGTCTACCATCGTTCTCCTTAAGTCT
+
8;4965<;;A;;6<<<<>696;;>>4:;@9=4449<7;7:;:///:4776;599833788$7,33338999//(///////$59.5.555&5994;<<<=@A>>:>:>>9@<B;??@@BAAABBCBBBBAB?B@@@8::AAAABA>B;@00,0@::;?AA>BAA@BC??>=?BB?B@@=?5<:6,55778+9<:A::;@??@@<@<@@>>:=:>>@;:8:A@ABBB@@:=>@6:00,0==@BBBBBEA?@BBBABBBB678???:?@?>=9=>?;><><@>>>
@ATNG8:01691:04631
GATGGTAGCAGACGTGACAGAGCGCCAGAAGATCAGGAACTCTAGAAGAATTCAGATTTTTAACACGAGAGTAAACGTAAAAAGAAGGTTTTACAAGACTCACGTTAACAATATTGCAGCAGTACGCACACAATCGAAGCGCAGTAAGGATGGCTAGTGTAACTAGCAAGAATACCACGAAAGCAAGAAAAAGAAGTACGCTATTAACTATTAACGTACCTGTCTCTTCCGAAACGAATGAGTACGTGTGCGACGTGTCTCCTACCATCGTTCTCCTTAAGTCT
+
>5458======B>?666>>>CC@@@:@>=9;?A@@A896;@99:>?9=A;@<@@=:9:::(:9==?A897==BA:??A@=@@1@C?B;ABA9CCCFCCBBFDC@@=@?AA?BBB?BBCBDABCCA;:;@@@@?BCCC?BBBAAABB?BABCB@CCBBCABC?;:9BBB@BB?BBB>CCBBB=BCA:====<.=>:>D;;;>===5;5;=??=D;AACCB?BA@ABBB?B?BBC>BAA>AABA99:AAAA==@@@>>>A@@@<=;79=?;;@=@BB:>;=>A>>=
@ATNG8:01708:04675
GATGGTAGTGATACAGATCAGACACCAGAAGATCAGGAACTCTAGAATAATTCAGATTTTTAACACGAGAGTAAACGTAAAAAGAAGGTTTTACAAGACTCACGTTAACAATATTCAGCAGTACGCACACAATCGAAGCGCAGTAAGGATGGCTAGTGTAACTAGCAAGAATACCACGAAAGCAAGAAAAAGAAGTACGCTATTAACTATTAACGTACCTGTCTCTTCCGAAACGAATGAGTACGATGAGAGAGCTCTCTCTACCATCGTTCTCCTTAAGTCT
+
DEB@?CBBBCCCCCCCCCBCBDCCB@CCC@CCBBBC@C@CBBBBBB?BB?B@?==77888'94ABBBBBACBBC;AAACCCC5@@;@5;;;6;EE?CABBEDBBB@B?BC?BBB?BBBBBGGCCCCBBBCC@D@A@;:;BBBABC>A=A;;8;CDDCCBB@AAABCC@CC??>?499<=<5???:?BCED3CC?A===BCB==9<9<=>?6:49?A@@=@AAAA::6:=@BA<B??<?BBBBBBBCCBBBB>>>@==<?>>:;;>AAB>>;>AA;?6;5;===
@ATNG8:01709:04676
GATGGTAGTGTGTCTCTGAGAGTAGTACTCATTCGTTTCGGAAGAGACAGGTACGTTAATAGTTAATAGCGTACTTCTTTTTCTTGCTTTCGTGGTATTCTTGCTAGTTACACTAGCCATCCTTACTGCGCTTCGATTGTGTGCGTACTGCTCAATATTGTTAACGTGAGTCTTGTAAAACCTTCTTTTTACGTTTACTCTCGTGTTAAAAATCTGAATTCTTCTAGAGTTCCTGATCTTCTGGAGATATCATCAGCGAGCTACCATCGTTCTCCTTAAGTCT
+
@?@@8BDECCBBBBBBBDCBCCCCBBBBAB@@>@BCC>CC?C@CCCCCCC@CCCBB?BACCCC?C@CCDDBABAD=>>>>>,=A=AABB=BCCD@CCJACC;;;BDBC@CCBBBCCC@BAC@C@GCBA@@@B?BBCB?CAA@CBBACCCBAACC@DCC?AB@B@AACBACBCD@DCCCC:A<A;;;;;;*;BBBG>AACCCCBCBB@CCBC5BAABC:;;;E@CCCBBBB@B@CCBBBA?BBC@CCCCCCCCCCCCCBBBBBCC>BABCC@CCC@C?A?BBBB
@ATNG8:01711:04676
GATGGTAGTGATACAGATCAGACACCAGAAGATCAGGAACTCTAGAAGAATTCAGATTTTTAACACGAGAGTAAACGTAAAAAGAAGGTTTTACAAGACTCACGTTAACAATATTGCAGCAGTACGCACACAATCGAAGCGCAGTAAGGATGGCTAGTGTAACTAGCAAGAATACCACGAAAGCAAGAAAAAGAAGTACGCTATTAACTATTAACGTACCTGTCTCTTCCGAAACGAATGAGTACGATGAGATCTCGTGTGCTACATCGTTCTCCTTAAGTCT
+
BCCC@CBBBCCBCCCCBBBGCCCAA?CCC=CCDD999:@CBB@@@A>AB>A>AABBBBAB3B@CCAAACCAAAB;BBBCCCB5BA?B5;;;6;BC?BCCCFEDCB>C@CC@BAC?BAABBCDDB@@CCCDCC?CDDD?BABABBAA?B@CCC?BCCCCCDA?@@@BBB@A@;>>>;>>CCA;?9939>>@@2A?>B888AAD>><><?>>>594:>A@@?BAA???>9?;?@?9@997:BCCBBCBBBDCBB?A;;:>>;<==?@?AA@?7;;A<@<@<@667
@ATNG8:01717:04655
GATGGTAGCACGAGTCACTCATATCCAGAAGATCAGGAACTCTAGAAGAATTCAGATTTTTAACACGAGAGTAAACGTAAAAAGAAGGTTTTACAAGACTCACGTTAACAATATTGCAGCAGTACGCACACAATCGAAGCGCAGTAAGGATGGCTAGTGTAACTAGCAAGAATACCACGAAAGCAAGAAAAAAGAAGTACGCTATTAACTATTAACGTACCTGTCTCTTCCGAAACGATGAGTACAGAGAGTACGATATGTCTACCATCGTTCTCCTTAAGTCT
+
;:993944499999955599999;;86558;;;<<<7<9><=:;;<+//696::<:8888'8-339==9:>>BC>?;==<;;)45.54999099;6;;>>?;;<@:@9@@;?99455;;=;;;@<<<=A@<?;A?>?:>?;333382=799405;::;;/0+/<;;?A8??<?<:8:::=>6<<</339==='9@8<888;;==<:>:>=>A6A9559>B?CC<A<:>6768=?9>/0/888:<<========BB@???><====:=>7650579496>3:667
@ATNG8:01720:04643
GATGTAGCACGAGTCACTCATATCCAGAAGATCAGGAACTCTAGAAGAATTCAGATTTTTAACACGAGAGTAAACGTAAAAAGAAGGTTTTACAAGACTCACGTTAACAATATTGCAGCAGTACGCACACAATCGAAGCGCAGTAAGGATGGCTAGTGTAACTAGCAAGAATACCACGAAAGCAAGAAAAAGAAGTACGCTTTAACTATTAACGTACCTGTCTCTTCCGAAACGAATGAGTACCTCTCAGACGCTCGTCCTACCATCGTTCTCCTTAAGTCT
+
ABDFCBBBABBCCCCBBBCCDCDC@CCC?CECCAA>A@CCCBBBB?BB@DACBA99888)8?ABBAABBBCCC@BB@@@@?,@@>B5;;;6;EIAICBBBAA;;5;<@B?DCDADDAABBCCDDCCCCCCD@CCBB?BBBBABBB<@<@??=@DBBBBBB?BBBBBB?CC?B@A;?????8?<<9::;;;.;C=F;;;BAA@:@<???@<A;??AAB<A=:::==8=<?@@:@>>:>C@@>>><AAA?AAAA??=>?A?;>@@<A>??A=B@@<@<@:@;;;
@ATNG8:01683:04698
GATGGTAGTGATACAGATCAGACACCAGAAGATCAGGAACTCTAGAAGAATTCAGATTTTAACACGAGAGTAAACGTAAAAAGAAGGCTTTACAAGACTCACGTTAACAATATTGCAGCAGTACGCACACAATCGAAGCGCAGTAAGGATGGCTAGTGTAACTAGCAAGAATACCACGAAAGCAAGAAAAAGAAGTACGCTATTAACTATTAACGTACCTGTCTCTTCCGAAACGAATGAGTACTGTAGAGCTCTATACTACCATCGTTCTCCTTAAGTCT
+
BBBE@DC;;;B;;5BB@>966;<BB?@@?<;??@@C?B?CC?@@::39?4@>A?@::9:+3177333799@AA)3399999$4?8=9999)5<<7=AAABCA@AAD?BB>BBB:;;CCC;;;FBDBBCC;;8;A@@<@@@AAA@A3;4;;;49?@<>>>B9BABABB>AA@DBB?BBBBB;<==5=CCCC3BB?A===<<<<=8=:=>>><?<?@EBB@A@@CCCC=@<:99/999399:BBCCCCBCB878=BBBCA>=@B:=>>>>:>::5;:>:A888
@ATNG8:01693:04713
GATAGAGTATCATGTGTATCTCCAGAAGATCAGGAACTCTAGAAGAATTCAGATTTTTAACACGAGAGTAAACGTAAAAAGAAGGTTTTACAAGACTCACGTTAACAATATTGCAGCAGTACGCACACAATCGAAGCGCAGTAAGGATGGCTAGTGTAACTAGCAAGAATACCACGAAAGCAAGAAAAAGAAGTACGCTATTAACTATTAACGTACCTGTCTCTTCCGAAACTAATGAGTACATAGATATACGTATAGCTACCATCGTTCTCCTTAAGTCT
+
@@CCCCDCCCCCCCBBBDDCCC?CBB?BCCC??>??BCDDDCC@CD9999BB@@AAA5AAECEBCDCCBBB<@D??@AA1@D=C6:::.;@A?BCCBAAC9879@CF@CCC=@@BBCBBBCCBCCCCCB?C???@B@@@?@?B@C?CAA?BBBBBBBB?BBBBBB?CC>BBB?@@??=6@<=9=>@@@2@A?B9::DAA@A<@<@@@@<A<AACBB=@@@AAAB@C@AAD>BCB@BBCBAACCBBACBBC@@@AABBC@A==9>=>>B?B?@;@;?8?889
@ATNG8:01694:04680
GATGGTATGCGTGAGAGAGAGACCCAGAAGATCAGAACTCTAGAAGAATTCAGATTTTTAACACGAGAGTAAACGTAAAAAGAAGGTTTTACAAGACTCACGTTAACAATATTGCAGCAGTACGCACACAATCGAAGCGCAGTAAGGATGGCTAGTGTAACTAGCAAGAATACCACGAAAGCAATAAAAAGAAGTACGCTATTAACTATTAACGTACCTGTCTCTTCCGAAACGAATGAGTACACATCGTCGTGTCGTGCTACCATCGTTCTCCTTAAGTCT
+
@:>B@BABCBBBBBCCBDCCCCCC>BCC@DCCCBBB@CCCCBBD@999:?AB@????>+<7CBBABCBB>>>8<@:;;;;*;B>@=@@@7ACC@DCCBADA;;6;>AA?A@@@AAAABBBBCCHCCCBBB@CBBB?@@@@A@@A=A?AAA>B@@@CCCC?BBBCCC?CD?::9>??CFF?BA@;99999(9@?=788@@@?@7:6;>?>:>;>@BBA?CAAAABB?C?CDF>AAA@@?@BBBBCDCBBBCBBB@@@BBBBBBA>ABCBB?ABB?C>A>BBBB
@ATNG8:01700:04725
GATGGTAGTATATCGCGTCGCTATCCAGAAGATCAGGAACTCTAGAAGAATTCAGATTTTTAACACGAGAGTAAACGTAAAAAGAAGGTTTTACAAGACTCACGTTAACAATATTGCAGCAGTACGCACACAATCGAAGCGCAGTAAGGATGGCTAGTGTAACTAGCAAGAATACCACGAAAGCAAGAAAAAGAAGTACGCTATTAACTATTAACGTACCTGTCTCTTCCGAAACGAATGAGTACTGTATCTATGTGTGCGCTACCATCGTTCTCCTTAAGTCT
+
?@AC@DBCCCCCDBEECCCCDCBBC@BAA>BABBAB>B>BBFCCCB@CC@C?CBBBDDDD3B?BBBABBBBBBB<A@ACDDD2BB?B@DDD8CCDABBBBCCCCB?B@CC@CBB@CCAABCCCCCCCBBBCD?CCCC<@@@@BBBC?B?B@@>ACBBBCCC???@CCA?BB?>=><>?@@@;A??;;@@@@/AA<A877=>EBA;=:@?CE:>:<?A@?<?@@@@AA>A@BBB>B??>@CCCDCCCCBBBBAAAB>?DAAA>??A=AAABA7;;A=A:>:>::8
@ATNG8:01723:04698
GATGGTAGCGCACACATATATACAGTACTCATTCGTTTCGGAAGAGACAGGTACGTTAATAGTTAATAGCGTACTTCTTTTTCTTGCTTTCGTGGTATTCTTGCTAGTTACACTAGCCATCCTTACTGCGCTTCGATTGTGTGCGTACTGCTGCAATATTGTTAACGTGAGTCTTGTAAAACCTTCTTTTTACGTTTACTCTCGTGTTAAAAATCTGAATTCTTCTAGAGTTCCTGATCTTCTGGAGATACACATGATACTCTACCATCGTTCTCCTTAAGTCT
+
966>:?@AACBBBBBCBBBBB@@@CCCCCCBB?BBDC=CC?C@CCBCCBBABCECC@C@BBCA>B?AA@ABBBAA@DBBBC5CC>BABA;A;:;?BBB?BB7;;;CCDBDCBBBDBCABCEAG@CCBBBBBD@CBBB@CCCCBBBCB@AABHCDC@BBB?AB>A=@@@BBCCFE>A;;;;.;=@><;;;;*;CABB>CKEFEGECBB?CDHD5CBBBBBC@CB@CBDBB@@=@<@@CCCD@CCD@BBBFFCCCCCBABBBCBBBB@BBBBC@BBD9979=A@?>
@ATNG8:01678:04732
GATGGTAGCTCTGCTCTGACTCTCGTATCATTCGTTTCGGAAGAGACAGGTACGTTAATAGTTAATAGCGTACTTCTTTTTCTTGCTTTCGTGGTATTCTTGCTAGTTACACTAGCCATCCTTACTGCGCTTCGATTGTGTGCGTACTGCTGCAATATTGTTAACGTGAGTCTTGTAAAACCTCCTTTTTACGTTTACTCTCGTGTTAAAAATCTGAATTCTTCTAGAGTTCCTGATCTTCTGTATACACTCATGTGCACCTACCATCGTTCTCCTTAAGTCT
+
///>:@ADCBBBCCDCBBBCFHGA@@?<?9929ABD>BB?B@DCCCDCC@CCCBB?B=@@CC@CADBBBCCD@DACBBCB5BC@CCCG=;9:C@EBC?BB=;;;A@@;?DB@@?BB;?@A=A=BBBBCCBC@CBDD?AACCB@@@@@@CCCBBA?A;;5;@=@=AABBBBCBC75999949<AA2;;;;*;BCCE?FGGCCDBBA@4;;;;*;BB@@?AAEKHEBBBBBB?B@BCCDCC?ABDCCBBBEDBBB;;;BBBB>BBB?BBCCC@BBAACAC@DCBB
@ATNG8:01694:04734
GATGGTAGACACGTGTGCTCTCTCGTACTCATTCGTTTCGGAAGAGACAGGTACGTTAATAGTTAATAGCGTACTTCTTTTTCTTGCTTTCGTGGTATTCTTGCTAGTTACACTAGCCATCCTTACTGCGCTTCGATTGTGTGCGTACTGCTGCAATATTGTTAACGTGAGTCTTGTAAAACCTTCTTTTTACGTTTACTCTCTTGTTAAAAATCTGAATTCTTCTAGAGTTCCTGATCTTCTGGGTGTATCAGCGAGTATCTACCATCGTTCTCCTTAAGTCT
+
56;>:?>CCD>CCC=A;A=>;;;<@A:96B@@=A@?@8;;49<BBCCC;;9;AB@@>A??@?D?B=??DBBBB@@<?<===.;:6:ADD>@BA@;??>8=A;8:97@@<@>9///9947>><A=DCB>>;;;;>>@@8;;@@@AA?????A>>>>18664984::?AAA>>>??59:>>?2><@<??BBB/>>AAD:A@?;;;@;>>49999+:=>>@:=:>A<@@@;<;B<A<??@;;;=@@@A9@@?@AAAA?>>?@@A999959///94;;;696>=>>>A
@ATNG8:01702:04764
GATGGTAGTGTGTCTCTGAGAGTAGTACTCATTCGTTTCGGAAGAGACAGGTACGTTAATAGTTAATAGCGTACTTCTTTTTCTTGCTTTCGTGGTATTCTTGCTAGTTACACTAGCCATCCTTACTGCGCTTCGATTGTGTGCGTACTGCTGCAATATTGTTAACGTGAGTCTTGTAAAACCTTCTTTTTACGTTTACTCTCGTGTTAAAAATCTGAATTCTTCTAGAGTTCCTGATCTTCTGGCTCTCGTAGACAGATACTACCATCGTTCTCCTTAAGTCT
+
955:5:BBBCBCBEAAACCBBBCCDDDCCCA@>@CEF>BB?B?BBDDBBB@CDCAA?BACCDC@DAFBCBCCCCDACCCCC5AA9;;CC=BCBBACCF?;;8;;@BAC?CCCCCHGCACBB?B?BADCCCBC@BCCB:;:BBB@@@ABBB@@AAB?BCGACC?B;;;DBBDDCC@BCEME;C:;:;BFEF5CDBBB;B;;<;<<<9A?BBBC5BCCAA?A?BB?BAA@@<<7;?BB@@@A=@@B=AABBBBB@CBBA@@@@@@@CACDCDC?@@B?A?C?BAAA
@ATNG8:01720:04730
GATGGTAGCGCGACGAGCGTAGACCCAGAAGATCAGGAACTCTAGAAGAATTCAGATTTTTAACACGAGAGTAAACGTAAAAAGAAGGTTTTACAAGACTCACGTTAACAATATTGCAGCAGTACGCACACAATCGAAGCGCAGTAAGGATGGCTAGTGTAACTAGCAAGAATACCACGAAAGCAAGAAAAAGAAGTACGCTATTAACTATTAACGTACCTGTCTCTTCCGAAACGAATGAGTACGATGAGAGAGCTCTCTCTACCATCGTTCTCCTTAAGTCT
+
@;@C@CC??CBBBBCCCDCCCCCCE>CBB@BBBCBB@B?CBBA@@?;??;?????CCDCC3C?CBBBBBBBBCC=A?;;;::*:@;B5<;<*:BB=CBBBCCCCD@C?CC?CBB@BCCBCBCCCCDCA@@EE@CCBB????BCA??<@@C:;:;CDCCCDC?CCBCBA?AC?DBB<??BBD=BBB?>ACBA/A@<>888BBB=>:=;?A@@<>:>A@@@=?@@@@::6:>@BB>BCB?BEBBBBBBBBBBAAA>?>B???>><;;<A;;;>;>??:?9=8====
@ATNG8:01720:04743
GATGGTAGCACGAGTCACTCATATCCAGAAGATCAGGAACTCTAGAAGAATTCAGATTTTTAACACGAGAGTAAACGTAAAAAGAAGGTTTTACAAGACTCACGTTAACAATATTGCAGCAGTACGCACACAATCGAAGCGCAGTAAGGATGGCTAGTGTAACTAGCAAGAATACCACGAAGCAAGAAAAAAGAAGTACGCTATTAACTATTAACGTACCTGTCTCTTCCGAAACGATGAGTACAGAGAGTACGATATGTCTACCATCGTTCTCCTTAAGTCT
+
0//:4:@::9;95;=<A=CCBB>@@:=B@<CBBBCC?B?ADCCBBB?CC@B@CCCBBBBB1A:?==844988;;/3344444$5949.555&5<<.66><<544>2:29:2:?>:?@??A@AABBEDDBB;<7;@??<@??@AC@A=A=A@?;:?:9;<;?<AC>>?B?BB@>?>?>;;857771225555$524696;8=255:>=A??A8>;>@BAA>AAABBBD@C@BBB;@99:9:::CCCBBB@ABBB???==?=?;8818=:::=@>@<A:=176?=
@ATNG8:01721:04742
GATGGTAGCATCATGCATATCTCACCAGAAGATCAGGAACTCTAGAAGAATTCAGATTTTTAACACGAGAGTAAACGTAAAAAGAAGGTTTTACAAGACTCACGTTAACAATATTGCAGCAGTACGCACACAATCGAAGCGCAGTAAGGATGGCTAGTGTAACTAGCAAGAATACCACGAAAGCAAGAAAAAGAAGTACGCTATTAACTATTAACGTACCTGTCTCTTCCGAAACGAATGAGTACCTCTCAGACGCTCGTCCTACCATCGTTCTCCTTAAGTCT
+
;66D@DC>>?CCCCCCCECCCCDCC@CBB@BCBB??<@@B?@?BA?;8759?AABBBBBB+=588=BBCCCBBB9A@:;;;<*;A=A5;;;*9=94;BBBBB@@@=@?BD=AAB?BBAABBBBBB@@;:;@A>A@@@;;;BCA@@?6;7;AB?BCCCCCCC?A??@BA=AA????>@?CCB8??>9:9999(9=:8766>;?>@<@:=>@@=@<@@DAA>AAAAAAA>A?BBB:@??:????CAA>ABBBB@AAB;;;==B=AAB=@@;;?@CBB?C9999BBB
@ATNG8:01725:04754
GATGGTAGTATCTGCACACTTCTGTCCAGAAGATCAGGAACTCTATAAGAATTCAGATTTTTAACACGAGAGTAAACGTAAAAAGAAGGTTTTACAAGACTCACGTTAACAATATTGCAGCAGTACGCACACAATCGAAGCGCAGTAAGGATGGCTAGTGTAACTAGCAAGAATACCACGAAAGCAAGAAAAAAGAAGTACGCTATTAACTATTAACGTACCTGTCTCTTCCGAAACGAATGGTACACATCGTCGTGTCGTGCTACCATCGTTCTCCTTAAGTCT
+
@ABC?CBBB@ABA@;DBBCC@CECCC@BBB@BABB@@=@=@@C@@@D?BB>A=@??89889(9;>@A::9CBBBD>AABBBBB5BDAD@DDJ<CCC?BCBBBB;;;=@=AC@CCB>AAAABFCGCBBBDA@@B@BBBB@CBBBBAAA?B@C@@?@CAAAAAA@???CCC@B@=;;;000@@>5;0:3:88888%8;7<656>;<=85958667*/+/>@@@>AA???@@;?=@AA<BCD?BB?BBBBBBC>?>BBA==??>>;;;>:>@@@B?=>==B0818888
@ATNG8:01692:04802
GATGGTAGCGCGACGAGCGTAGACCCAGAAGATCAGGAACTCTAGAAGAATTCAGATTTTTAACACGAGAGTAAACGTAAAAAGAAGGTTTTACAAGACTCACGTTAACAATATTGCAGCAGTACGCACACAATCGAAGCGCAGTAAGGATGGCTAGTGTAACTAGCAAGAATACCACGAAAGCAAGAAAAAGAAGTACGCTATTAACTATTAACGTACCTGTCTCTTCCGAAACGAATGAGTACCTCTCAGACGCTCGTCCTACCATCGTTCTCCTTAAGTCT
+
9;;>:?CCCCDBCCCCCCCCCCCBC=BCB?CCCC?@>@?CBCBCCC?AB?C?BB@@@CCC3C?CCCCABBBBBB=BBBDDGG5BB=B5;;;.;BA?BCCCCCCA@=@?BB?BCC>AACCCCCCDCCBBBBBB?CBBB?AAB@888@=B@CCC?CCBBBBBB?BDCBBB@BB>BBB<??BBB=AA=:88888(8@:@888@AA@D<?<???A6;6;AA??=?BAAABB?A?BBA<AAB>ABBBCBC?BBB>>>@?AA>>>@@=@AB=A;;;A;??@<@:?8?999
@ATNG8:01715:04788
GATGGTAGTAGTACACTAGTCATACCAGAAGATCAGGAACTCTAGAAGAATTCAGATTTTTAACACGAGAGTAAACGTAAAAAGAAGGTTTTACAAGACTCACGTTAACAATATTGCAGCAGTACGCACACAATCGAAGCGCAGTAAGGATGGCTAGTGTAACTAGCAAGAATACCACGAAAGCAAGAAAAAGAAGTACGCTATTAACTATTAACGTACCTGTCTCTTCCGAAACGAATGAGTACGAGAGAGCACACGTGTCTACCATCGTTCTCCTTAAGTCT
+
?:>@>@CCCCBBBCCCCECCCCCBA?A@@>@BDD99;9=AACCCCB@BB@B@CCBCCCCC3C?CAABCBBBBBB<??@BCBB5CC@C>CBB<BCCADBBBCCB@A>@?BB?CBB?BCBBCCFCCC@@@CCCC?ACCC?BBBBBA@@<@?C@@?ACBBBCBB?BBBBBB?BB@BBB>AABBB<AA><>BDDD/AA<?888ABA>>:>:>>AB:=:>ABAB@BAAAA:949?AAA=BBB?BBBBBBDBBB>A=>ACB@@@>>>@@AA<?>>>@<@@@<@<?<?:;;
@ATNG8:01684:04838
GATGGTAGACACGTGTGCTCTCTCGTACTCATTCGTTTCGGAAGAGACAGGTACGTTAATAGTTAATAGCGTACTTCTTTTTCTTGCTTTCGTGGTATTCTTGCTAGTTACACTAGCCATCCTTACTGCGCTTCGATTGTGTGCGTACTGCTGCAATATTGTTAACGTGAGTCTTGTAAAACCTTCTTTTTACGTTTACTCTCGTGTTAAAATCTGAATTCTTCTAGAGTTCCTGATCTTCTGGAGATATCATCAGCGAGCTACCATCGTTCTCCTTAAGTCT
+
A@BB?BB@;:6=<<<;;;;>>;;;BB@@ACBB?BBAA<AC>C?BAB@B@@=@@B@A=A>ABBB@B?BBBBCBBBB8BB===+<<6<333/3;==8;@?<FF0/0:;;:178:7555=6989-2-287999..-.77827988555888:@@:;;=5;;=9=A;?;???888>;<796678)719178777(6=;;=0659///899;/777(2555739055386655551628?:8:=///>7=:::AAAB@>>>>>??;;;?;?===>9>=:6:9=9=///
@ATNG8:01691:04834
GATTAGGCGAGAGTGAGACGCAGTACTCATTCGTTTCGGAAGAGACAGGTACGTTAATAGTTAATAGCGTACTTCTTTTTCTTGCTTTCGTGGTATTCTTGCTAGTTACACTAGCCATCCTTACTGCGCTTCGATTGTGTGCGTACTGCTGCAATATTGTTAACGTGAGTCTTGTAAAAACCTTCTTTTTACGTTTACTCTCGTGTTAAAAATCTGAATTCTTCTAGAGTTCCTGATCTTCTGGGCAGACTCTCACACGCCTACCATCGTTCTCCTTAAGTCT
+
@?A9AE@DBBBCDCCCDCB<<<CCBBCG;;8;>@@8;;5;?BBBBBBB?BCCBB@D??@BB@C@BBBBBBAAB<<<788);;6<><818;<=8>@@:@@800/>/0*/::69<@@9???=B<@A?=<=<=9=ABB<@@@@@>=>???@@@?==:;;;>BB=B=>>>;;:<870555555'57=189787)55---'------2539/7775(57833.30//*/9:=7785:177@BBA5::66.555///==<@@>>>=9@==56---3-369396:6:ABA
@ATNG8:01697:04870
GATGGTAGCAGACGTGACAGAGCGCCAGAAGATCAGGAACTCTAGAAGAATTCAGATTTTTAACACGAGAGTAAACATAAAAAGAAGGTTTTACAAGACTCACGTTAACAATATTGCAGCAGTACGCACACAATCGAAGCGCAGTAAGGATGGCTAGTGTAACTAGCAAGAATACCACGAAAGCAAGAAAAAGAAGTACGCTATTAACTATTAACGTACCTGTCTCTTCCGAAACGAATGAGTACGATGAGAGAGCTCTCTCTACCATCGAGGTTGTAAAGTCT
+
969>;@CBCDDDBBABBCCCCCCDD=BBC?CCCC@@<@<@BBBBBA?AC>B>BCB????@2A?BBCBBBBBBCC?BBAA?>>.>;87/555,7>>=????><;//,/7=@7@=@7;;A@CCBCCCCCCCCBB?BABB@B@@@BAAB>A=B@@>@CBBBCCB?AAAAAD?AB?BBB<????<5=::39==>@/@@=?;;:AABBC7;7;>==1818?BBC@BBBBBDC?B?BCC>D:999??CFCCCCBBBCBB@>>>@:::::9==A>==BB=B<?;::3;>>>
@ATNG8:01678:04903
GATGGTAGGCGTGTGAGAGTCTGCCCAGAAGATCAGGAACTCTAGAAGAATTCAGATTTTTAACACGAGAGTAAACGTAAAAAGAAGGTTTTACAAGACTCACGTTAACAATATTGCAGCAGTACGCACACAATCGAAGCGCAGTAAGGATGGCTAGTGTAACTAGCAAGAATACCACGAAAGCAAGAAAAAGAGTACGCTATTAACTATTAACGTACCTGTCTCTTCCGAAACGAATGAGTACGTGTGCGACGTGTCTCCTACCATCGTTCTCCTTAAGTCT
+
966>:>>B>A==BB>BCCCAAACB>6=B@9A?@ACC?B?BB@@@@@<;;7;@CBB@AAAA.@=????AAABBBA;@?90000(0=:@<@==,//638:<?<77>E<A8::<?<=9=;:;>=:::876<=A??9>;8818::7859D:?9>=B=<?@@@@@A<AAA=AA=994:@@;A>>=<4=8816==<;(5557558678537596..(-(--/.306//6=97171799.99807;=?A98889////98/558AAD:<;@<@====9=@@;@=<6;9//
@ATNG8:01680:04929
GATGGTAGGCGAGAGTGAGACGCAGTACTCATTCGTTTCGGAAGAGACAGGTACGTTTAATAGTTAATAGCGTACTTCTTTTTCTTAGCTTTCGTGGTATTCTTGCTAGTTTACACTAGCCATCCTTACTGCGCTTCGATTGTGTGCGTACTGCTGCAATATTGTTAACGTGAGTCTTGTAAAAACCTTCTTTTTTACGTTTTACTCTCGTGTAAAAATCTGAATTCTTTCTAGAGTTCCTGATCTTCTGGTGTCTGATCTGTATCACTACCATCGTTCTCTTAAGTCT
+
5<<<8<<<8<<==?;;;;<=6666<<;<<<>>7?BBD=CC@C?@@@;9:B::94437(3288:;7;8:=?@@8936055555'--(--55517;;;/44;6;;13399333,3<<::9=C<?@@=B:=;>==;??7;<7948::;<<>>A9:988///).69496,2+255333733(.,5555'5(,)--9999%552222)233...55.22222$22228383222'275533638)..756637796::99888@@>>@A>;;;ABA<?????;>>:99=9=///
@ATNG8:01698:04893
GATGGTAGTGTGTCTCTGAGAGTAGTACTCATTCGTTTCGGAAGAGACAGGTACGTTAATAGTTAATAGCTGTACTTCTTTTTTCTTGCTTTCGTGGTATTTCTTGCTAGTTACACTATCCATCCTTACTGCGCTTCGATTGTGTGCGTACTGCTGCAATATTGTTAACGTGAGTCTTGTAAAACCTTCTTTTTACGTTTACTCTCGTGTTAAAAATCTGAATTCTTCTAGAGTTCCTGATCTTCTGGAGATATCATCAGCGAGCTACCATCGTTCTCCTTAAGTCT
+
:66>:=====<<556559999;;;;=<<565:7;=>>7>>7:7:665<<<499;66.57:555.55999//////72/44444#44.4;;;2::995:444)4;5:8::9:5:<>@?;?C?BBG>A?@@??BC??<?A@@<C;;;BC@;;:B@=@A??59954995:8:;;===?;9495555&57<.66@@@+?===E8C;>;<55555.5555$577//)/499399:555<7;7555=<<7;@A499:CA@@CCDCCCCDCBA::79>@BB?BBC?C@D?A??9
@ATNG8:01678:04940
GATGGTAGCGCGACGAGCGTAGACCCAGAAGATCAGGAACTCTAGAAGAATTCAGATTTTTAACACGAGAGTAAACGTAAAAAGAAGGTTTTACAAGACTCACGTTAACAATATTGCAGCAGTACGCACACAATCGAAGCGCAGTAAGGATGGCTAGTGTAACTAGCAAGAATACCACGAAAGCAAGAAAAAAGAAGTACGCTATTAACTATTAACGTACCTGTCTCTTCCGAAACGAATGAGTACGATGAGAGAGCTCTCTCTACCATCGTTCTCCTTAAGTCT
+
96:C<CCCCBBBBBCCBEDDGE@@@=@CE@DCBCAA?A@CCCAAAA?AB>B>>=>BBCCC3B?BCBBBAACCCB;A@;::99';B@D<BBA9CDCACBBCBBB@?<@?AA?B::8;CCCCBBBCBBDCDB994:@?=;?@>>=?882::??C?BBBBBBBC?CCBBBD?BB?>>?9<=999+9>:8888888%8=:=888>AAAB<?<>=?>1838AB@A?BA@>>00*05000+00008CCCBABBCBB>>>@@@AAA@>=;::>=A=>>@<>>?:?594::::
@ATNG8:01690:04939
GATGGTAGGAGACACGTCGCACACGTACTCATTCGTTTCGGAAGAGACAGGTACGTTAATAGTTAATAGCGTACTTCTTTTTCTTGCTTTCGTGGTATTCTTGCTAGTTACACTAGCCATCCTTACTGCGCTTCGATTGTGTGCGTACTGCTGCAATATTGTTAACGTGAGTCTTGTAAAACCTTCTTTTTACGTTTTACTCTCGTGTAAAAATCTGAATTCTTCTAGAGTTCCTGATCTTCTGGGTCTACGCTCGTCGCGCTACCATCGTTCTCCTTAAGTCT
+
99;C;CCC@CCBBBCBABBBDDCCCCBCCCCC@CCCC>CC?C@ABBBDBB?BCC@@<@?BBBA=B>AABBBBBBB>BBBBB1BB>BBBB<BBBB>BBB>BC;==>CBB?ACCCAAAA9==A;A:>>>A;;<@;A>==9>???>>>>AAA??;;;A;>>>7==;A:@@@@@888A;A@@@@6@;>999797)68----)------98755555$277=>;@9::5;===?>>;?7;;AAAD7;;==8=??@@@==<AAAAAA>>>@<??A==8=;<7<4;5;=::
@ATNG8:01694:04951
GATGGTAGGCGACATACATACGCGCCAGAAGACAGGAACTCTAGAAGAATTCAGATTTTTAACACGAGAGTAAACGTAAAAAGAAGGTTTTACAAGACTCACGTTAACAATATTGCAGCAGTACGCACACAATCGAAGCGCAGTAAGGATGGCTAGTGTAACTAGCAAGAATACCACGAAAGTAAGAAAAAGAAGTACGCTATTAACTATTAACGTACCTGTCTCTTCCGAAACGAATGAGTACGAGAGTCAGAGCAGAGCTACCATCGTTCTCCTTAAGTCT
+
:69C;CCC@C@AABBBCCCDCCCBB?BCC@CDCCC@C?CBCCCCC@@@<@?BBBAA?AA2A<@@AAAAACCAA;CDBBBBB1@B=B=AAA8ACC@BBBBBBB::8;@BB?CCC?CA??@EEDCCC@@ACCC?CCCC=AABBA@@F?B?BBB?ABBBCCCC?BBBBBA>@A?989=@@@@@<==A?@@@@@0?A>ABCBBBBBD@C@CAAA=@=@@@@@=AAAAA>=<>?BDD>CAA?BBBBCB?>>>@>>>AAAAAAAA@@@AA<A>>>>7;:A==,/-////
@ATNG8:01710:04971
GATGGTAGAGAGACTGTAGCGCACCCAGAAGATCAGGAACTCTAGAAGAATTCAGATTTTTAACACGAGAGTAAAACGTAAAAAAGAAGGTTTTACAAGTCTCACGTTAACAATATTGCAGCAGTACGCACACAATCGAAGCGCAGTAAGGATGGCTAGTGTAACTAGCAAGAAATACCACGAAAAGCAGAAAAAAGAAGTACGCTATTAACTATTAACGTACCTGTCTCTTCCGAAACGAATGAGTACGATGAGATCTCGTGTGCTACCATCGTTCTCCTTAAGTCT
+
:444.4454::;<==>A<@@995993565?@A<;88(-(----///)38287433;<=<=+=588===<:8////&////////#//)56;<=2>>>;??=>=C@;;79???8>9909>??BBBBDGCBBCCDH@BB@@<@:::AB9:6;=;:9.4::9:;<<8=;;8;;3337)7<<8<8////&////.....#.6.5222;989:1565=;A;A=;;ABC=@@:::99?C@BBA;7783877?=??==>??<<:;7//.33.52222766682522,2387=252
@ATNG8:01722:04953
GATGGTAGTGCGTGAGAGAGAGACCCAGAAGATCAGGAACTCTAGAAGAATTCAGATTTTTAACACGAGAGTAAACGTAAAAAGAAGGTTTTACAAGACTCACGTTAACAATATTGCAGCAGTACGCACACAATCGAAGCGCAGTAAGGATGGCTAGTGTAACTAGCAAGAATACCACGAAAGCAAGAAAAAGAAGTACGCTATTAACTATTAACGTACCTGTCTCTTCCGAAACGAATGAGTACATAGATATACGTATAGCTACCATCGTTCTCCTTAAGTCT
+
445>;CDCCDF;;9@DBCBBBB;;;)59<9?CCB:;:;?BBBBBBB?CD@B@B@@?????1?>ECCABBBB@@?8>>?@AAA5@B>D4;;;.;CCACGJCCCB;:4;?AA?BBC?CCBBCDCCCCCDBBBBC@CBBB?BBBBBB??<@@D:::;AAACCCD@CDBBAA?CC@BBB<??@@@8??@=@@ABA2BB=B===@@@@@<?<?BAA<>:=<A::6:@@@ABB?B?CCF>AAA?BBBDBBBCCCCCBAAD>>>AACB==>><>@@?@:>98184:4;898
@ATNG8:01725:04975
GATGGTAGCGAGCGAGTGTGATACCAGAAGATCAGGAACTCTAGAAGAATTCAAGATTTTTAACACGAGAGTAAACGTAAAAAGAAGGTTTACAAGACTCACGTTAACAATATTGCAGCAGTACGCACACAATCGAAGCGCAGTAAGGATGGCTAGTGTAACTAGCAAGAATACCACGGAAGCAAGAAAAAAGAAGTACGCTATTAACTATTAACGTACCTGTCTCTTCCGAAACGAATGAGTACCTCTCAGACGCTCGTCCTACCATCGTTCTCCTTAAGTCT
+
;5557::<;55:>;:;=<<<<;;;.55;1559:55.5.59::=<<59/)/*//)//////$/389:<<=B8<8@9=396=;;'44.4.55)59949655;97//)/)00)/:@.59955969@BCBCBBB@<@;<;5::99=<;;6<8;0/)/:::?=<A>BAA@?@9>==??<8=993757788777777$7=6<=BA@;999271589949:=<@@@?B@??BBB>B9A??9?9959AA@?@@>AAAAACAAA??AA@@;>>=<B8779=??B?B?C@BB??
@ATNG8:01727:04964
GATGGTAGATACTCGCTGATACACCCAGAAGATCAGGAACTCTAGAAGAATTCAGATTTTTAACACGAGAGTAAACGTAAAAAGAAGGTTTTACAAGACTCATGTTAACAATATTGCAGCAGTACGCACACAATCGAAGCGCAGTAAGGATGGCTAGTGTAACTAGCAAGAATACCACGAAAGCAAGAAAAAAGAAGTACGCTATTAACTATTAACGTACCTGTCTCTTCCGAAACGAATGAGTACTGTATCTATGTGTGCGCTACCATCGTTCTCCTTAAGTCT
+
@@@@9=>BCC@;<ABCCCFBA@DEM?CCB@BABA;;8;?BABBBCDABB?B@CB>>?CCC3B?BCBBBBBBABB<>>ACCCC5DD?C?CFI<CCFACBBBBBBBB@BABB?BBB>A@CCCCCCBBACCCBBB?BBAB>AABBCBBB@C?BA@?ACBBCCCB?ABBBBB>??;???;??@AA<@?A???????'?>;@>>>@===:5:9==99+-*--.<<<@CAAAAA>A?AAA;A9979@ACDBCBBBBDC999CCCCA@AA<;8;888:A7:9917197==78
@ATNG8:01680:04998
GATGGTAGACATATCGTACTCTCTGTACTCATTCGTTTCGGAAGAGACAGGTACGTTATTAGTTAATAGCGTACTTCTTTTTCTTGCTTTCGTGGTATTCTTGCTAGTTACACTAGCCATCCTTACTGCGCTTCGATTGTGTGCGTACTGCTGCAATATTGTTAACGTGAGTCTTGTAAAACCTTCTTTTTACGTTTACTCTCGTGTTAAAATCTGAATCTTCTAGAGTTTCCTGATCTTCTGGGCAGACTCTCACACGCCTTACCATCGTTCTCCTAAGTCTATCATCCGACTGCCC
+
44495::<<<;>;><AA<BADBB@@@:44:49.9::4(5>:@9BBCBBBB?BB@???DC>C97486=;??>BB=C?BA:::);<8:887'27772<<?<AB99:CEAA<===@@>@A:==A<A<@=<=A??@<@@@@7::<<:9::===<==A==7=;;6;A=E;>>AA@@@?>;>@@@@6@<@788889(8:///)/99///565:-656'28666)..8255585222)206988//)-78=.6-//67:9>==<<991717<76666716=@9==9:==;;7:7//).3352222
@ATNG8:01683:05024
GATGGTAGTGTCAGTGCGCGTCGTCCAGAAGATCAGGAACTCTAGAAGAATTCAGATTTTTAACACGAGAGTAAACGTAAAAAGAAGGTTTTACAAGACTCACGTTAACAATATTGCAGCAGTACGCACACAATCGAAGCGCAGTAAGGATGGCTAGTGTAACTAGCAAGAATACCACGAAAGCAAGAAAAAAGAAGTACGCTATTAACTATTAACGTACCTGTCTCTTCCGAAACGATGAGTACATAGACTATCTGAGACTACCATCGTTCTCCTTAAGTCT
+
;66?:@BAABBBDCCCGEFCCCCCD@BCC@CFCC@@=@=AABB@@@ADC@C@CCA99999)9;@BABBBBAA@F=@A;;;;;*;A=A5;;;.;CBBGBBBEEDBB@B?AD?@@?=@???@AABCDCCCB@@@?@@;:5;@@@>@::6<@BAA>BCCCBBAA=AAA:90=@@=000,00>@A;==>;:89888%6:6552527:::;>:999?2:5:>@@A@BCBBBBC?B????8?:9:ABAABACBBB@CAAAD@@@==>>>==@@;;?>@994:9>;A???
@ATNG8:01684:05016
GATGGTAGTATAGAGCTCTACATAGTACTCATTCGTTTCGGAGGGACAGGTACGTTAATAGTTAATAGCGTACTTCTTTTTCTTGCTTTCGTGGTATTCTTGCTAGTTACACTAGCCATCCTTACTGCGCTTCGATTGTGTGCGTACTGCTGCAATATTTTAACGTGAGTCTTGTAAAACCTTCTTTTTACGTTTACTCTCGTGTTAAAAATCTGAATTCTTCTAGAGTTCCTGATCTTCTGGATATGAGTGACTCGTGCTACCATCGTTCTCCTTAAGTCT
+
;56>:?CBCBB@@AECCCBHHBA@@B@A@CAA?BBBB:@?=::95;??A@CBBCC@C?BBBB@D?BBCCBCCCC>;:;;;*;A=CABB=BCCCACFE@CB>@@BCCE?BBCCBBAA=AAA>B>ABBBB>=>@CBB??BBBBBBBA?ACCCC???;:;:AA5A==>>@@?CCD?AABBB7A?B=@@BBC5CBCEE=BBDBBCCCBB@BDEE3D:<;B?B?AA>AABBAAA?C@DCCBBB>AAD@CAAA@@<<<AAAAAAAAAAA;??AAB8;:?<?;@=A:::
@ATNG8:01687:04987
GATGGTAGCACGACACGACGATGAGTACTCATTCGTTTCGGAAGAGACAGGTACGTTAATAGTTAATAGCGTACTTCTTTTTCTTGCTTTCGTGGTATTCTTGCTAGTTACACTAGCCATCCTTACTGCGCTTCGATTGTGTGCGTACTGCTGCAATATTGTTAACGTGAGTCTTGTAAAACCTTCTTTTTACGTTTACTCTCGTGTTAAAAATCTGAATTCTTCTAGAGTTCCTGATCTTCTGGAGATACACATATACTCTACCATCGTTCTCCTTAAGTCT
+
;69C@CCCCCC@@AAAACA:/00//<<<<>BB?CDDD=BB@C@CBAACCC?CCCCC?A?ABCC@B?AABCBCBBB@BBBBB1BB?DCBB>BBAB?BBB?BB>AAABBB?BAAABBAA;AAA;A;=>;>===>;AA>>7=;?>>?>>?ABAA<==?;>>@<@@<@<@A@@@AAAA<?????3>:=988676(8=::;1;==;;;@???9====.=?@?B=B;>>=AA=>>>><@=DAAACD4::A<>><AAAAA<<>>CCDAA>><>8::@<=<<:?6<9<<<<
@ATNG8:01700:04997
GATGGTAGATATATGCACGCTCTACCAGAAGATCAGGAACTCTAGAAGAATTCAGATTTTTAACACGAGAGTAAACGTAAAAAGAAGGTTTTACAAGACTCACGTTAACAATATTGCAGCAGTACGCACACAATCGAAGCGCAGTAAGGATGGCTAGTGTAACTAGCAAGAATACCACGAAAAGCAAGAAAAAAGAAGTACGCTATTAACTATTAACGTACCTGTCTCTTCCGAAACGAATGAGTACTGTATCTTGTGTGCGCTACCATCGTTCTCCTTAAGTCT
+
444>;?=BA@<5955555<<;<;;68=<<8595B<<7;9?=@??;@:==+0*/9::8C?C+A>BBBBBBCCBBB=99;@CCC5??<@5>>?0>A@>>9:95>;/0)/79939/945>@?BCCCHICCB@@@C?BBBC>AACBBBBB@E@;:<AGDBBBBDB?CCCBBB?BB>9993900000*0//)//////#/839555899<988777AA;>::;<00+0==@BBB@C>ABE>C::99@BBBBBCDBAA??5::BBBCB@@@@;@ABCD>AA@=@=?;????
@ATNG8:01709:05012
GATGGTAGTGCGTGAGAGAGAGACCCAGAAGATCAGGAACTCTAGAAGAATTCAGATTTTTTAACACGAGAGTAAACGTAAAAAGAAGGTTTACAAGACTCACGTTAACAATATTGCAGCAGTACGCACACAATCGAAGCGCAGTAAGGATGGCTAGTGTAACTAGCAAGAATACCACGAAAGCAAGAAAAAGAAGTACGCTATTTAACTATTAACGTACCTGTCTCTTCCGAAACGAATGAGTACATAGATATACGTATAGCTACCATCGTTCTCCTTAAGTCT
+
;44?8<CBBCBBCBBDFDDDDD@@@=ABB@FBBBCC?B?BBBAAAC@CC?A:;;=:83333#36;<=AAAABBCC9B@?AAAA2AC@D6;;6;CC@CCBBDGECC?C?CC?AAA?BBA?BDCCCCCCDCCCC?CCBB?BBBAAAAB=@=@??=@CCCCCBC?AAACCC?AB@BBB;??999+9=<;@BBBB3BC?>;;;>>>877)89888@;>:>CB;;8;AAAACB?CADDE>AAA>BBBBBBCCCAAACCAAAAA@@>><<>C;A>??B@?<<8<3939677
@ATNG8:01721:04997
GATGGTAGAGAGAGCTCTCTCATCGTACTCATTCGTTTCGGAAGAGACAGGTACGTTAATAGTTAATAGCGTACTTCTTTTTCTTGCTTTCGTGGTATTCTTGCTAGTTACACTAGCCATCCTTACTGCGCTTCGATTGTGTGCGTACTGCTGCAATATTGTTAACGTGAGTCTTGTAAAACCTTCTTTTTACGTTTACTCTCGTGTTAAAAATCTGAATTCTTCTAGAGTTCCTGATCTTCTGGATACACTCATATGCACCTACCATCGTTCTCCTTAAGTCT
+
;55>:?BBBCBCCCC@BBCCCCCCDCCCBCEDADBBB>BC@C@CCBBBCD@BBBBB?B?AABC?C?CCCAAABBB<77777'9@=ABCB>@AAB?BB@=@A099?A?@9??AA?;;;5:<>5;5;AC?>>>>=A???;??AA==>>>>?ABA>>>;??>;@@<@<@@?>A?@@A;@@AAA5A>E<==<<<+;=88818/////@<:><>@?@/@;;;E=E=;;8;A>>>??<@=BABA??9??A=AAA>==>>>==@@AAD:=>@;::::@<@@@<A;?;????
@ATNG8:01721:05015
GATGGTAGGCGTGTGAGACGTCTGCCCAGAAGATCAGGAACTCTAGAAGAATTCAGATTTTTAACACGAGAGTAAACGTAAAAAGAAGGTTTTACAAGACTCACGTTAACAATATTGCAGCAGTACGCACACAATCGAAGCGCAGTAAGGATGGCTAGTGTAACTAGCAAGAATACCACGAAAGCAGAAAAAGAGTACGCTATTAACTGATTAACGTACCTGTCTCTTCCGAAACGAATGAGTACGTGTGCGACGTGTCTCCTACCATCGTTCTCCTTAAGTCT
+
:56?<?CB@BACDCAA@0////////,/CC@CC@@::6;?AACBBBB?BB=@=@AB?????.??ADCDAAABAAA;@@@@A@A2AB?C?BBB:ABC@BBBB988==9=<?A=BBB=???B@@@@AA>>>>BBA6777;5999777==5=599<6;;;=:9??<???>@@;>>9=AA8>?:;;1;8//====,///<<<AAA>=:97>////-/4986883.......3:467716;;6333;888899688888>8779;<8:;;<B;;;@=>>?=C6;7;??>
@ATNG8:01723:05027
GATGGTAGCTCACGTACGTCACACGTACTCATTCGTTTCGGAAGAGACAGGTACGTTAATAGTTAATAGCGTACTTCTTTTTCTTGCTTTCGTGGTATTCTTGCTAGTTACACTAGCCATCCTTACTGCGCTTCGATTGTGTGCGTACTGCTGAATATTGTTAACGTGAGTCTTGTAAAACCTTCTTTTTACGTTTACTCTCGTGTTAAAAATCTGAATTCTTCTAGAGTTCCTGATCTTCTGGGTCTCTCTCTCACGCACTACCATCGTTCTCCTTAAGTCT
+
;99>:>CBBCDD@@ACBCBCDBBBCCCCCDAA<A@@@<AAAF@CBCCBCC@DBABB?C@BBCC@C@CAAACCECB?:9:9:.9A?DBBB>BBBB>BBB>BB598ACEB?ABBCBBA>;AAA9>:><?=?=>A;=<>@=@AA=>;>>A>>>A?@@<@>>:=A<A<@@A??????<?@DCA;C=C==>===+<=///)//////=9:<4:::9(589::6:6;;3;?>?<>><?<@B<<=?7;:@A9@@?AABBAAAAAAAB>99;6///;;68897B;><>>==
@ATNG8:01678:05041
GATGGTAGACATATCGTACTCTCTGTACTCATTCGTTTTCGGAAGAGACAGGTACGTTAATAGTTAATAGCGTACTTCTTTTTCTTGCTTTCGTTGTATTCTTGCTAGTTACACTAGCCATCCTTACTGCGCTTCGATTGTGTGCGTACTGCTGCAATATTGTTAACGTGAGTCTTGTAAAACCTTCTTTTTACGTTTACTCTCGTGTTAAAAATCTGAATTCTTCTAGAGTTCCTGATCTTCTGGCGCTCTGTCACGTCTGCTACCATCGTTCTCCTTAAGTCT
+
444;8=BBBBCBBA<;9BBCCBBBBBBBCB@?<@;:::&9;5;7<==BCBB?@==9927,3;<?<@<ACBCBBCBB>AACCC39928886'2><4>AB@<@@0006;9949=DBA???688A=A=BB@@?AAA<>;=@4:6=///999=>>==99:7///59=9=9@>>>@@?76329?:?.>49455555'29552)27889999//(-232'2---3(-(/;5;99>>;<5849>=99:,//<9=6;;BB>=>@@==>==CC;;7;???><?@D=A7;5;>>=
@ATNG8:01680:05052
GATGGTAGTCTCAGATAGTCTATAGTACTCATTCGTTTCGGAAGAGACAGGTACGTTAATAGTTAATAGCGTACTTCTTTTTCTTGCTTTCGTGGTATTCTTGCTAGTTACACTAGCCATCCTTACTGCGCTTCGATTGTGTGCGTACTGCTGCAATATTGTTAACGTGAGTCTTGTAAAACCTTCTTTTTACGTTTACTCTCGTGTTAAAAATCTGAATTCTTCTAGAGTTCCTGATCTTCTGGTGAGATATGCATGATGCTACCATCGTTCTCCTTAAGTCT
+
BBBB;CBBBDBBCCCCDDABADCAA@BBBBBD?BBBH?FD@D@DCCCCCC@BCCCC@E@CA;;6;=A??BA@@@B>AAAAA0AA<@?@?8;;;92959<@@89;@B@@=ABBBCBCH?BBE@C@CCCCCCCB@BCCB@CCCBBBDBBBBB;:;CD@DCC@CC7:8;@@BBBCBC@BGGKJ=I5<5<<;;<*;AAAA<A@@BBBBBBB@CFFG5A@@@@4:4:@=ABCCDCC?B@BBCCCB>A;<9<BECGBBBBCCBBBC@@@BB?ABDAB>BBA>A>A>ABBB
@ATNG8:01688:05077
GATGGTAGCTCACGTACGTCACACGTACTCATTCGTTTCGGAAGAGACAGGTACGTTAATAGTTAATAGCGTACTTCTTTTTCTTGCTTTCGTGGTATTCTTGCTAGTTACACTAGCCATCCTTACTGCGCTTCGATTGTGTGCGTACTGCTGCAATATTGTTAACGTGAGTCTTGTAAAACCTTCTTTTTACGTTTACTCTCGTGTTAAAAATCTGAATTCTTCTAGAGTTCCTGATCTTCTGGCTCTCGTAGACAGATACTACCATCGTTCTCCTTAAGTCT
+
955=:@CCCCCBBBBDEICCCBBB?@@CBCCC@FCCC>CC@D@CCBBBBB?BBBCB?C?BBBB@B@BBCCCCB><9<=?=?2@A?BDCD>CBAB?B@@<@C?@?@C>><?BBBCCA?:A@A9>9@@>>?>>C:@@AA;@@??<<>>>>AA@??>?<??A<@@<A=@@@?A@@@A:>>?DD5@;@=@@@@@/@A6660666///>9:=5;;;;.:???D;@<@A=?@??===;><>@@AAA6<<A>AA@===>AAAAAA@@@@@:93666//*/::6:6:7=?@@
@ATNG8:01714:05066
GATGGTAGCATCATGCATATCTCACCAGAAGATCAGGAACTCTAGAAGAATTCAGATTTTTAACACGAGAGTAAACGTAAAAAGAAGGTTTTACAAGACTCACGTTAACAATATTGCAGCAGTACGCACACAATCGAAGCGCAGTAAGGATGGCTAGTGTAACTAGCAAGAATACCACGAAAGCAAGAAAAAGAAGTACGCTATTAACTATTAACGTACCTGTCTCTTCCGAAACGAATGAGTACGAGAGTCAGAGCAGAGCTACCATCGTTCTCCTTAAGTCT
+
:6<=8?BBBCCCC@ABGCCCCBBBE>A@C@BAAB@B>B?BFFCCAA?AA>A>A@AABBCC1B>BBBAACCCCCD>A@AAAAA0AA>C=@@@9@FF@CBBCCCCBB?B?CC@CDD?BAACCCDCCCCBBBDBD?CCBB?BABACD??<@AGBB?BCCCCCCC?CCCAAA?BB?BBA;??@@?8?9:49BCCC2AA@B???CBD@?;@;??@@<@<==BBB>A@A@@??<??ACC>D@?>?BBDBABACCBA@@AACCCCAAACAAA;A@@AB::996;394::::
@ATNG8:01715:05048
GATGGTAGAGAGACTGTAGCGCACCCAGAAGATCAGGAACTCTAGAAGAATTCAGATTTTTAACACGAGAGTAAACGTAAAAAGAAGGTTTTACAAGACTCACGTTAACAATATTGCAGCAGTACGCACACAATCGAAGCGCAGTAAGGATGGCTAGTGTAACTAGCAAGAATACCACGAAAGCAAGAAAAAGAAGTACGCTATTAACTATTAACGTACCTGTCTCTTCCGAAACGAATGAGTACGAGAGTCAGAGCAGAGCTACCATCGTTCTCCTTAAGTCT
+
A=<C@GBABBCBBCA@ADFICBBCB=B:;9;CCABB@B@CCEBB??=@C?A=AA@@ABAA2B=AAABBBCCAAA4:9AAAAA2>@;=2999&9AA?DAAACCEDB?B?BDACCC?DBAABCCCDCEEDCCCC@BBCD?BAAABBBB@B@C::;;BBCDCBB?BBBBBB@?@<?BB@BBCCE<>>@;:8888+8>;A>>>ABBAA:?;?@@A:>:=@CCC?BGBB????B?BBD>BBB?BCBBBBBBCBB>BBBBBBC@CCAA@AA;>;;;;7;;>>F;><>>>=
@ATNG8:01721:05076
GATGGTAGGCGTGTGAGAGTCTGCCCAGAAGATCAGGAACTCTAGAAGAATTCAGATTTTTAACACGAGAGTAAACGTAAAAAGAAGGTTTTACAAGACTCACGTTAACAATATTGCAGCAGTACGCACACAATCGAAGCGCAGTAAGGATGGCTAGTGTAATTAGCAAGAATACCACGAAAGCAAGAAAAAGAAGTACGCTATTAACTATTAACGTACCTGTCTCTTCCGAAACGAATGAGTACGATGAGATCTCGTGTGCTACCATCGTTCTCCTTAAGTCT
+
:69A;>BC?CCBBBBCCCDCCCAAB<ABB?BCCBBB?B@CCDBBCC?BB>B@CCDCABBA2A?ABB??ACCCBB>BBBBBBB3>><??BCC:BBB?BBABB?@><:<=AA<@@>7;:>??@@@@@@ABAA;;7;AAA;?==>;==@<@<A@B=ACAAAAAA<A9=>BB@BB?BCB>AABBC==<<8:::::+;>:@BB>>=;;B8=:>>>>6868A>??<???>===:>=BAA;BDD@CBCCAAABBBBBJCCCBCBBB???BCC@BDCCC=@@B@B?C@AAAB
@ATNG8:01724:05073
GATGGTAGGCGACATACATACGCGCCAGAAGATCAGGAACTCTAGAAGAATTCAGATTTTTAACACGAGAGTAAACGTAAAAAGAAGGTTTTACAAGACTCACGTTAACAATATTGCAGCAGTACGCACACAATCGAAGCGCAGTAAGGATGGCTAGTGTAACTAGCAAGAATACCACGAAAGCAGAAAAAGAAGTACGCTATTAACTATTAACGTACCTGTCTCTTCCGAAACGAATGAGTACGATGAGAGAGCTCTCTCTACCATCGTTCTCCTTAAGTCT
+
;55>8<BC@B@AABCCCC;9;9;?@=B9;9<CBBCC@B@BCCCAAA>;:6:?AABBBBBB2B@GBBAABA@@@@6@==>@@@1>A=B.::9*9==9>@@@@@>>?5;5;;4:?A<@@@>;::ABBBCC;;<A@B;;;?CBBBDCCC=B<A;;8;BBBCCCA?ABBA??<?A<;;;,00;;:5:099>>>>.>=6=0/0==BBA=B:>>>>:==B@CBC@B;00=00+09=>@9@:;9?>>=BBBBB@@@BBBBBB??;;888AA<A=;;????><A2938778
@ATNG8:01725:05038
GATGGTAGCACGACACGACGATGTGTACTCATTCGTTTCGGAAGAGACAGGTACGTTAATAGTTAATAGCGTACTTCTTTTTCTTGCTTTCGTGGTATTCTTGCTAGTTCACTAGCCATCCTTACTGCGCTTCGATTGTGTGCGTACTGCTGCAATATTGTTAACGTGAGTCTTGTAAAACCTTCTTTTTACGTTTACTCTCGTGTTAAAAAATCTGAATTCTTCTAGAGTTCCTGATCTTCTGGGTCTCTCTCTCACGCACTACCATCGTTCTCCTTAAGTCT
+
;66C@CCCBCB@;@BCEBC<69BBBBCCDCCC?CDDD=BB@C@CCCCCCC?CCBBB?B?BBBB?A?CBBCCBBBA>??>?=.=@>@>>?8>@@D?DAA=AB=@@ABBB?BBBBCCC?C@@:@:???@@@::7:A@@<@@@=>=AA@@@@@A@?@<???;:;7;=BAA@A@@>>:=====/=9>9:::::*:;665,279::9965727?A?:&999:;4948848985522,238222;;59=>A7;:;:;;>A>>=CCB@@@@@;=<>AA;;;<:=<@=CA??
@ATNG8:01681:05117
GATGGTAGGACGAGCGTCTGAGAGGTACTCATTCGTTTCGGAAGAGACAGGTACGTTAATAGTTAATAGCGTACTTCTTTTTCTTGCTTTCGTGGTATTCTTGCTAGTTACACTAGCCATCCTTACTGCGCTTCGATTGTGTGCGTACTGCTGCAATATTGTTAACGTGAGTCTTGTAAAACCTTCTTTTTACGTTTACTCTCGTGTTAAAAATCTGAATTCTTCTAGAGTTCCTGATCTTCTGGGCAGACTCTCACACGCCTACCATCGTTCTCCTTAAGTCT
+
;<A@8<CC@CBBB;;6?BDEDCDD@ABCCCAA=A@@@:AB?B@BCCCBCB@CCCCB?BABBBB@DACCDEDCCBC=@@@@@,::6;ABE=BBCB>BCB?BD:;;CDBC@CBBBAB@@=ABB?B?CDAAACDC@CCBB@BCCCDCCCC@?ABCCCC@ABB?BC?B::;BBBCC;;:;BBDE<CAC@CCIGG5DCBBB<AACBBBC;;;?BCBC2CBBBC@BABD@CCCCB;;8;?AA@BBA>ACCC?GCDCCCBCBCBBCCC@AA@@CBAAC>AAB?B?B@BBBC
@ATNG8:01684:05082
GATGGTAGCGCATATCAGCGCAGCCCAGAAGATCAGGAACTCTAGAAGAATTCAGATTTTTAACACGAGAGTAAACGTAAAAAGAAGGTTTTACAAGACTCACGTTAACAATATTGCAGCAGTACGCACACAATCGAAGCGCAGTAAGGATGGCTAGTGTAACTAGCAAGAATACCGCGATAGCAAGAAAAAGAAGTACGCTATTAACTATTAACGTACCTGTCTCTTCCGAAACGATGAGTACTGCGTCTCACTCTCGCCTACCATCGTTCTCCTTAAGTCT
+
@=@@8=555<6:6CCCCCCBCBBBB=BBCACBBCBB=A=@@AA>@?;>?=C=@@A@@@@@0@>BBBCA;<6?DD>@>>>>>>1?C@G@CCC9CCGAIDBBBA@@?;@=;;2:9949AA?@:;;DDCBBBCCA9B@00,/0777:;=:=9>6;6;C;:;BBB?@@@@@@>AB@DBB>=<000;;;>?BBBBB3AB<>=BDCCCGE@CAA@AB8;7;;;BB=BA=995<9;6:<@9@00/:;074;:::<CABBBBBC@@@B=A>?;??@@D@BBB@D7;8:;;;
@ATNG8:01692:05086
GATGGTAGTCTCAGATAGTCTATAGTACTCATTCGTTTCGGAAGAGACAGGTACGTTAATAGTTAATATCGTACTTCTTTTTCTTTGCTTTCGTGGTATTCTTGCTAGTTACACTAGCCATCCTTACTGCGCTTCGATTGTGTGCGTACTGCTGCAATATTGTTAACGTGAGTCTTGTAAAAACCTTCTTTTTACGTTTACTCTCGTGTTAAAAATCTGAATTCTTCTAGAGTTCCTGATCTTCTGGGTGTATCAGCGAGTATCTACCATCGTTCTCCTTAAGTCT
+
A<;6;===BCCBCCAA@@:66===CC@?;;;<8569>>BD<DACBBBC;;2;:55@<@8CA@@>A>BBC?:9949.44<<<'444(38;;24555.555.5<.554445.5<<<@<<<;?@@<@=BC@@ABBB>BBBB?CAABBBBBB@@@;;:BB;:9538:29499;;666><8:55555$57<555599(99<<>066;666;;;=7<<<:(:4455.439:6555555<7;7;<==4923795,59=;=BABCB@@A999595;?@@@<459@7@<@@C@??
@ATNG8:01698:05098
GATGGTAGGACGAGCGTCTGAGAGGTACTCATTCGTTTCGGAAGAGACAGGTACGTTAATAGTTAATAGCGTACTTCTTTTTCTTGCTTTCGTGGTATTCTTGCTAGTTACACTAGCCATCCTTACTGCGCTTCGATTGTGTGCGTACTGCTGCAATATTGTTAACGTGAGTCTTGTAAAACCTTCTTTTTACGTTTACTCTCGTGTTAAAAATCTGAATTCTTCTAGAGTTCTGATCTTCTGGCGCGTATGTATGTCGCCTACCATCGTTCTCCTTAAGTCT
+
;66>:@CC@CBAB@@@BBBABBAA>ABACDBC>BCCD:BB?C?BBCDCBB?BCCCC@D@D@@B?C@CBBCBCCCD<@?@@@0AA<ACFE>CCCC@CCI@DC?BBCCCC?CCCDCBBB?CCB?B?DDCCCBAA<@ABA?BDCBBAAACCCCDBBAB?BBC?BC?C?BBCCCCEBD@DDDDD;C@C=::::9*9BABB>CBDCCBCBBB?BBAB2BBBBC@D@@@?@CBBC@@=@BCCBBA?BBEACCEBBBCCCCDCCBBB?BBB@D@??C@DDD@D@C?CB??
@ATNG8:01703:05104
GATGGTAGCAGACGTGACAGAGCGCCAGAAGATCAGGAACTCTAGAAGAATTCAGATTTTTAACACGAGAGTAAACGTAAAAAGAAGGTTTACAAGACTCACGTTAACAATATTGCAGCAGTACGCACACAATCGAAGCGCAGTAAGGATGGCTAGTGTAACTAGCAAGAATACCACGAAAGCAAGAAAAAGAAGTACGCTATTAACTATTAACGTACCTGTCTCTTCCGAAACGATGAGTACTATAGACTATCTGAGACTACCATCGTTCTCCTTAAGTCT
+
:=CC@DABAB::;=566<<A=666;8<<<8555:::5:9<<;;;:=69:9;8==;73373$317333;==<<:=13344444$55.5.55)5;;5;666<====:B@CC@C:;8;A@?A;;<C@;9:49995:44438889::;A<@;@:9048;:555C?BAA;;;533/39:4888::3:;;688;;;.799?@@;::;;=5=8:>9;49:?6:;A?B@?AA??8:///>7=/0/66:<3777/933...77::;:9<973,33333-3896;6;68837
@ATNG8:01707:05103
GATGGTAGCTCTGCTCTGACTCTCGTACTCATTCGTTTCGGAAGAGACAGGTACGTTAATAGTTAATAGCGTACTTCTTTTTCTTGCTTTCGTGGTATTCTTGCTAGTTACACTAGCCATCCTTACTGCGCTTCGATTGTGTGCGTACTGCTGCAATATTGTTAACGTGAGTCTTGTAAAACCTTCTTTTTACGTTTACTCTCGTGTTAAAAATCTGAATTCTTCTAGAGTTCCTGATCTTCTGGTGTGTCTATCATGTACTACCATCGTTCTCCTTAAGTCT
+
;59B?CCCB=CB@@ACCCCCDCCCCBDCCBBB@CCCC>BB@C?DBBBBCD@DEAABAC@CCCC@C@BCBCCCCDC@AAAA@1BC@DDDC>BBCC@CCDADF>@@BCCFACBBBBBBB@CDD@D?CCCCBBBC?A@BB>BBDDBBBCCCCBCCCCC@CBB@BC<?=?CBCBCCDD?BBBBB9B?C>;;;;:*:CCCD>CCCCEDGBBA5;;;;*;BBCD@D@CC@DBBA@@@=@=AAACCC?CBC?BBBB@@@BBBBBBCCCBBCAFCCCC@CCCAC@C@CCBB
@ATNG8:01716:05098
GATGGTAGCATCATGCATATCTCACCAGAAGATCAGGAACTCTAGAAGAATTCAGATTTTTAACACGAGAGTAAACGTAAAAAGAAGGTTTTACAAGACTCACGTTTAACAATATTGCAGCAGTACGCACACAATCGAAGCGCAGTAAGGATGGCTAGTGTAACTAGCAAGAATACCACGAAAAGCAAGAAAAAAGAAGTACGCTATTAACTATTAACGTACCTGTCTCTTCCGAAACGAATGAGTACCTCTCAGACGCTCGTCCTACCATCGTTCTCCTTAAGTCT
+
BBBB?AA?BCDCE:;;CDEBABDDD?DDD@BBFB@@>@>AAAAAAC?BA>@;?><<<==7'84:====<==BBB8?<<;;;;$:;5:.555&5<<9==?@<B@9;;,:=AA?BDC>@@BBCBBBIC<;;B@@@=???@;@@@BABBD?B?A:;8;CCACCBB?AA:99@;??=AB@;??8788(7;;5;?AABB)BB?9:7BBABAA<A<AA@@<@<@@DBB?AABBCAA?A>AAH>EBC?BBB???B?:999A?????=<=BA=786=A@@@B=??C?A3939:::
@ATNG8:01730:04520
GATGGTAGTCTCAGATAGTCTATAGTACTCATTCGTTTCGGAAGAGACAGGTACGTTAATAGTTAATAGCGTACTTCTTTTTCTTGCTTTCGTGGTATTCTTGCTAGTTACACTAGCCATCCTTACTGCGCTTCGATTGTGTGCGTACTGCTGCAATAATTGTTAACGTGAGTCTTGTAAAACCTTCTTTTTACGTTTACTCTCGTGTTAAAAATCTGAATTCTTCTAGAGTTCCTGATCTTCTGGGTGTATCAGCGAGTATCTACCATCGTTCTCCTTAAGTCT
+
BBB;;==<BBBBCBBAABA;@A@BBBA@?949.5ABC>CEAD@CBBBAA@7@?>>B?C<@>:=9:5>:=;;:><;255<<@)58259@@67355.5<<7<<044;;4515>A?AA@@<@BB<@>ADCCCCDCAA@@B?BBCCBBB;;<;;000>>:00)0679)/)3355;;;;<7:5555&5.5655555$59<AA296<666==;<.4444$444558<5;?<??BCBCC@C?A@AA;;89AJD?B;=;BBC;;;@@@ACCCBC>@@@@?9=::58=?=CC@@
@ATNG8:01749:04521
GATGGTAGTATATCGCGTCGCTATCCAGAAGATCAGGAACTCTAGAAGAATTCAGATTTTTAACACGAGAGTAAACGTAAAAAGAAGGTTTTACAAGACTCACGTTAACAATATTGCAGCAGTACGCACACAATCGAAGCGCAGTAATGATGGCTAGTGTAACTAGCAAGAATACCACGAAAGCAAGAAAAAGAAGTACGCTATTAACTATTAACGTACCTGTCTCTTCCGAAACGAATGAGTACGAGAGAGCACACGTGTCTACCATCGTTCTCCTTAAGTCT
+
;<<C@DC@BCCCCCCCCCCBBBC@A>@AB>ACCBAA?C?AEGAC@D@BC@B?@@@@@CBD3B@CCCBBBDDDCC>CBBCHHD5A@=B?CBB<CCDACBBBGDGBB?B@CC@CBB@BBBADDBBBCCCBAACC?CCBB?BBBB@@@?<@BBBB?BBBAAAAA?CCCCA@<A=5///)/////)//818>===/9=6=///@=B@@<@=@??A1818>CAB?A@@?=992939>>;@??<?BDEBBCCBBBA@>BBBA@?AA@A:;;<@>?>=:=>D>D7:7::::
@ATNG8:01750:04514
GATGGTAGTGCGTGAGAGAGAGACCCAGAAGATCAGGAACTCTAGAAGAATTCAGATTTTTAACACGAGAGTAAACGTAAAAAGAAGGTTTTACAAGACTCACGTTAACAATATTGCAGCAGTACGCACACAATCGAAGCGCAGTAAGGATGGCTAGTGTAACTAGCAAGAATACCACGAAAGCAAGAAAAAGAAGTACGCTATTAACTATTAACGTACCTGTCTCTTCCGAAACGAATGAGTACGTGTGACGTACGTGAGCTACCATCGTTCTCCTTAAGTCT
+
;6;C@DBBCCCB@BADCCCCBBBCD=BBD?DBBCCB@C@BCDBBBB?BC?A?CAAAAAAC3C=BCCCA@ABBBC<CB@@AAA1@A>B@BBB;CDDACBCCCCCCC?C?BB@BCC?BBAABBBCCDDBBBBCC?BBBB?BBAA???B>C@BCC@BBACCAAA?AAABA@?BC@BBB@BBBBC<A??<?ABBB3@A=@=<<BAA>=:;<@@@@<@<@ABBB@BBBA@CB<?>@FD>CAA>ABBBDCBBBBCBCCBCCCCCCABBBBB?BAAAB??:;=A:<:>A>>
@ATNG8:01752:04510
GATGGTAGTGATACAGATCAGACACCAGAAGATCAGGAACTCTAGAAGATTTCAGATTTTTAACACGAGAGTAAACGTAAAAAGAAGGTTTTTACAAGACTCACGTTAACAATATTGCAGCAGTACGCACACAATCGAAGCGCAGTAAGGATGGCTAGTGTAACTAGCAAGAATACCACGAAAGCAAGAAAAAAAGAAGTACGCTATTAACTATTAACGTACCTGTCTCTTCCGAAACGAATGAGTACTATGTAGAGCTCTATACTACCATCGTTCTCCTTAAGTCT
+
:==?@BCCDCDCCCCABA@@@DCCE>BAA79;@@A@9<@A>;;<B=688B<6BB??<===+B===@A@@87778/3344444$44.5.5555$555.59555::44.439:7<<<9<@A<=A=A>C====9968==8:255;<<<;;4;:;0/)//7///38289<=>?8<<6<:=.33888.79937777;;;#7842225:8855/5.5556/7178@@@?A???BBB>=8:>A9>:?174;ABBBBBBA@32222555565556627888:155:6:277777;
@ATNG8:01753:04521
GATGGTAGTATATCGCGTCGCTATCCAGAAGATCAGGAACTCTAGAAGAATTCAGATTTTTAACACGAGAGTAAACGTAAAAAGAAGGTTTTACAAGACTCACGTTAACAATATTGCAGCAGTACGCACACAATCGAAGCGCAGTAAGGATGGCTAGTGTAACTAGCAAGAATACCACGAAAGCAAGAAAAAAGAAGTACGCTATTAACTATTAACGTACCTGTCTCTTCCGAAACGAATGAGTACGAGAGAGCACACGTGTCTACCATCGTTCTCCTTAAGTCT
+
455:3::@>:@=566>>>>@@@;;=255=7;;?=BB?C?BBB9;9A;A@<@;>>9:9>>?,=8??=?>>?;9==5=;@@?C?+;@>;<DDD;CCCABBABAAA9966:BB:BBB@BBBBBCCCCCCCCBBBB@CCCC>A???AABB?B@BBB@BCBBBABB@BBBBBC@BB?>>??BA?>>7;<647799::%9@:8878@@@AA=B=>>=?<?;>BAAA?ABAAAAA=A?BBE>BBC>ABBBBB?@@BAAA@BCB>>>?@@@;;;<@BA>>:>??<A;?;?888
@ATNG8:01756:04506
GATGGTAGGCACTGCGCACACATCCCAGAAGTTCAGGAACTCTAGAAGAATTCAGATTTTTAACACGAGAGTAAACGTAAAAAGAAGGTTTTACAAGACTCACGTTAACAATATTGCAGCAGTACGCACACAATCGAAGCGCAGTAAGGATGGCTAGTGTAACTAGCAAGAATACCACGAAGCAAGAAAAAGAAGTACGCTATTAACTATTTAACGTACCTGTCTACTTCCGAAACGATGAGTACACATCGTCGTGTCGTGCTACCATCGTTCTCCTTAAGTCT
+
:;==:=>=9=<666>BBBCCBAACB;B;905<.55;6;4;==65;C>;91615A==B???+=:==<>>>>==:;4455<<<;+<<8<7==<1=8858:888<<9:6?8BA;A>?:;=;;99676?:::;:?@=887A79;:;?AAB<A<@@B=887??>>?;?>>99;637,3>>077BC?AAA<87667'6:6;???9;;88588;=@@@8@9==>>>;?=:6///8(/(/77.800/:9====@<8889;3338;:::<<BBB?BB@8;2333394:>9==?
@ATNG8:01757:04513
GATGGTAGCACACGAGATCTCATCGTACTCATTCGTTTCGGAAGAGACAGGTACGTTAATAGTTAATAGCGTACTTCTTTTTCTTGCTTTCGTGGTATTCTTGCTAGTTACACTAGCCATCCTTACTGCGCTTCGATTGTGTGCGTACTGCTGCAATATTGTTAACGTGAGTCTTGTAAAACCTCTTTTTACGTTTACTCTCGTGTTAAAAATCTGAATTCTTCTAGAGTTCCTGATCTTCTGGGTCTACGCTCGTCGCGCTAAATCGTTTCTCCTTAAGTCT
+
99;C:CBBDCCBBBCGCCCCCCCCCCCCCCCCACCCC>CDAD?BBCCCCC?BBBBB@C@CCCC?B>ABCBBBBBB@BCBBC1AA?BBBB=BCCC?BAB?BB589?DCC?BBBBCB<<8<@A:>:=>>>><==;A>>>9>>A><<=AAAAAAC>=>9??A<>>7829??>>>?;=6:9999)/)/9<<<<,<>6670779///988<08888(599=>:@;::5:=<==;;6;7;;BBBB8;;>>8?A@>>>@@@A@@@==;678*8>89918A@5717599-,
@ATNG8:01772:04524
GATGGTAGCGCACACATAGATACAGTACTCATTCGTTTCGGAAGAGACAGGTACGTTAATAGTTAATAGCGTACTTCTTTTCTTGCTTTCGTGGTATTCTTGCTAGTTACACTAGCCATCCTTACTGCGCTTCGATTGTGTGCGTACTGCTGCAATATTGTTAACGTGAGTCTTGTAAAACCTTCTTTTTACGTTTACTCTCGTGTTAAAAATCTGAATTCTTCTAGAGTTCCTGATCTTCTGGGATGTGTGCGCAGTGCCTACCATCGTTCTCCTTAAGTCT
+
966=8><99BBBBBBBCBDCCCBBBCDDCBBA?ADDJ=BB@CABAACICD@BBCBC@C@C@AA@D@CCBAA@AA@;::::-44.3::=6:55616=?=AB>AABCBJBABBCCCDDADBB@B?CCCAA@BA=@@BC?CICCCCDDDBBBBBBCC@BBB@BB@C9:;B@@@BBC?BAAAA7A>A>;;;;;*;A@AB;BBBBBBBAAA@CEED5CBBBC@EACCACBBBBCC?C?BBACCC@CCCC=B9;;@@AABAA;;;A=@@A?AB::;>BEC@C@C@CCCC
@ATNG8:01734:04547
GATGGTAGCACGAGTCACCATATCCAGAAGATCAGGAACTCTAGAAGAATTCAGATTTTTAACACGAGAGTAAACGTAAAAAGAAGGTTTTACAAGACTCACGTTAACAATATTGCAGCAGTACGCACACAATCGAAGCGCAGTAAGGATGGCTAGTGTAACTAGCAAGAATACCACGAAAGCAAGAAAAAGAAGTACGCTATTAACTATTAACGTACCTGTCTCTTCCGAAACGAATGAGTACGATGAGAGAGCTCTCTCTACCATCGTTCTCCTTAAGTCT
+
?@AC@CBBDBABBCCDDD>ABCBC@BBC@CBCB??<>@BBBBBBA>BB>B>BBBBAAAA2C?CCCCCDCBBBB:@?==;<<17<:@5;<<3::D=A===AAA??9>9@A=??>7=>>>@;;;??@>=;;=C;A?>?:????>>>>:>:>8858A>@>>>==A>>?AA9>>:@@A;@@555(6883:ADDE/;;7;@@B????96;3////595=BB=>:=ABAA@@;?:?DD9@<?;@@@AAAAAA@@A<<>A@@<;<???>>=;AAAAA:=;<9<8>5>>=@
@ATNG8:01741:04533
GATGGTAGGACGAGCGTCTGAGAGGTACTCATTCGTTTCGGAAGAGACAGGTACGTTAATAGTTAATAGCGTACTTCTTTTTCTTGCTTTCGTGGTATTCTTGCTAGTTACACTAGCCATCCTTACTGCGCTTCGATTGTGTGCGTACTGCTGCAATATTGTTAACGTGAGTCTTGTAAAACCTTCTTTTTTACGTTTACTCTCGTGTTAAAAATCTGAATTCTTCTAGAGTTCCTGATCTTCTGGTGTCGTCTATCATGTACTACCATCGTTCTCCTTAAGTCT
+
444<7<BC?B;;:A<=>@EDBDCC@CCBBBBB>BAAA<ACAE@CBAABCCAHJJBA>A?BBBC@C@CCCCC99;B?;;;;;*;;5;?AA<CBBB>BAA<AC>;;;CCC@CCCCBBCC@BBB?@=ABAA@AAA;@@AA?BBBBBBBBBCCCCBCCB@BBB@BB@B@BBCBBBHCCACCCDC;C>B=A?@@@@(@BBBC?BBBBBBBBBCADEDD3CCCCJ@@?AC@CBB@@@C@D?BBCCC@>A?A=@CCCCCBBBBCBBBBCBBCC?BBBBC@CCE@B@B?B@AA
@ATNG8:01764:04553
GATGGTAGCTCGCTGATGATATCTCCAGAAGATCAGGAACTCTAGAATAATTCAGATTTTTAACACGAGAGTAAACGTAAAAAGAAGGTTTTACAAGACTCACGTTTAACAATATTGCAGCAGTACTCACACAATCGAAGCGCAGTAAGGATGGCTAGTGTAACTAGCAAGAATACCACGAAAGCAAGAAAAAGAAGTACGCTATTAACTATTAACGTACCTGTCTCTTCCGAAACGATGAGTACTATAGACTATCTGAGACTACCATCGTTCTCCTTAAGTCT
+
@;AC?CCCCCBBBCCDCCCCCCDCCACCC>CBCCCB@B?AAC????=?C?A?BB???BBB3BAECC99:BBDCC>?>@AAAA2AA>B<@@A9ACC?ICAA>?>999)9<<<:??C:??>>@@EFIECCCCBBA=?=;;5;==>@B??<@?B;:89BBBCCCD@CDBBBBAEE?BBC>??BBA;A>>8=@???.=@8=>@AA>B@@<@=AA>>;?;?>ACB@@@?@?BA>@>@@?:@A@ABCBBCBCBBBBB>>==ABBBBABBCE?BBBBC>AAC?B>A=A???
@ATNG8:01775:04560
GATGGTAGCTATACGTATATCTATGTACTCATTCGTTTCGGAAGAGACAGGTACGTTAATAGTTAATAGCGTACTTCTTTTTCTTGCTTTCGTGGTATTCTTGCTAGTTACACTAGCCATCCTTACTGCGCTTCGATTGTGTGCGTACTGCTGCAATATTGTTAACGTGAGTCTTGTAAAACCTTCTTTTTACGTTTACTCTCGTGTTAAAAATCTGAATTCTTCTAGAGTTCCTGATCTTCTGGACGACGCGCACTGACACTACCATCGTTCTCCTTAAGTCT
+
CCCC?BBBBCCDCCBCCCCCCCBBCBBBBB;:9;CCC?BD@C@BBBBCCC@CBBBB?C@BBBB?C?BBBBBCBBB?BBCCC1???ABBB>BBBD?@BB@BC>A@ABBA?BBDCB@<<8>@A;@;?>===@@A;AA==6:8BA>@@>>==>?::8A9;<><?@<?=A@>>AAD??:=9997.9=C9>>>>>.>A?A?199<678<<=?=?BBB/C???C=B<==:=DA=>=><A;>?A?AA7?=A<A???>>@@??@>>>><<;993::;;@=B>><>;>9>;;;
@ATNG8:01776:04562
GATGGTAGTGATACAGATCAGACACCAGAAGATCAGGAACTCTAAAAGAATTCAGATTTTTAACACGAGAGTAAACGTAAAAGAAGGTTTTACAAGACTCACGTTAACATATTGCAGCAGTAGCACACAATCGAAGCGCAGTAAGGATGGCTAGTGTAACTAGCAAGAATACCACGAAAAGCAAGAAAAAAGAAGTACGCTATTAACTATTAACGTACCTGTCTCTTCCGAAACGAATGATACGAGAGTCAGAGCAGAGCTACCATCGTTCTCCTTAAGTCT
+
/77=<@AECCCCCDCCCBBBBBA@@=@@@;@BBA@??C@CBB<A<<1A<8<?997>=??<+<6<::773<8877)7=<533)..(.(...&..62667;7>@9=171///56*/6<:=;9;;;8A>@??;=:;;5:855?;=?;>;====@>>>@A;;7;?>>AA??;8;AB;>=8888&5::4565656#6646;577>@;;8:;????;?;<==>=8<B==:;;5;5;??7>CE@;<;AA@BBABBBBBCBBBCCAAACBB>ABB@@=?995:=@=ACBB
@ATNG8:01777:04557
GATGGTAGGCGTGTGAGAGTCTGCCCAGAAGATCAGGAACTCTAGAAGAATTCAGATTTTTAACACTGAGAGTAAACGTAAAAGAAAGGTTTTAACAAGATCTCACGTTAACAATATTTGACAGCAGCACGCACACAATCGAAGCGCAGTAAGGATGGCTAGTGTAACTAGCAAGAATACCACGAAAGCAAGAAAAAGAAGTACGACTATTAACTATTAACGTACCTGTCTCTTCCGAAACGAATGAGTAACGATGAGACTATCTGAGACTACCATCGTTCTCCTTAAGTCT
+
BBBD?CCC@BBBB9;9ABA;:995506CB?@@000@;A<AB@@@?@=;;295=:837333$35::343444988=1933333&333(/499://(/6(//68///255.515505889'22..373...3356;222277<=4<:;;A>>>=A=?=>:>:::;CBB<AAAA@>:>>988::>>?@@9>><887767(7;5;AAA;;;>AA;?;=8::=A=@?>>><@@@;;==,/,/<<1:>@<=<=>8819>===BB>>>???@@>>>=>==:>A@>>;???6;8;=BB??
@ATNG8:01746:04594
GATGGTAGCATCATGCATATCTCACCAGAAGATCAGGAACTCTAGAAGAATTCAGATTTTTAACACGAGAGTAAACGTAAAAAGAAGGTTTTACAAGACTCACGTTAACAATATTGCAGCAGTACGCACACAATCGAAGCGCAGTAAGGATGGCTAGTGTAACTAGCAAGAATACCACGAAAGCAAGAAAAAGAAGTACGCTATTAACTATTAACGTACCTGTCTCTTCCGAAACGAATGAGTACGATGAGATCTCGTGTCGTGCTACCATCGTTCTCCTTAAGTCT
+
ABBB@CBBCBCCBCCCCBDDDDCBB?ABB?BBBCDD?C?BBBBBAB=@C>B>A>?89999.:<BCCCCBBBBA?8>>9:;;;';?<?4999&5<>:=CCDGCCBC?C?CC?CBB?BBCBBBBBCDCCCBBBC?CBBB>AABBAAAB?C?C??>?CBCCCCA?AAAAA@>CC>==>>AABBB>BBB?ACDDC2?@=A666AAA@@<?;?AAA:>:>?BBB?BBCAA@@>A>ABE>CCA?BBBBCCBBB@@@C@@A>>>>@>><<=>@>>;>@@@@=CBB=?9=8=;;;
@ATNG8:01749:04581
GATGGTAGATATATGCACGCTCTACCAGAAGAATCAGGAACTCTAGAAGAATTCAGATTTTTAACACGAGAGTAAACGTAAAAAGAAGGTTTTACAAGACTCACGTTAACAATATTGCAGCAGTACGCACACAATCGAAGCGCAGTAAGGATGGCTAGTGTAACTAGCAAGAATACCACGAAAGCAAGAAAAAGAAGTACGCTATTAACTATTAACGTACCTGTCTCTTCCGAAACGAATGAGTACTACTCTCAGAGACACACTACCATCGTTCTCCTTAAGTCT
+
;6=>9=;@@CCAA@>>B?;;>>>;;787;3//)/9996=9===??>A=88078774A;CCC+848:8;8888<==13399:;:$9=894;;;0;<<45969:::9>5=:>@49;C@CBBBCCDBBCCCCBBBA>B@::59>=>ABBB>A=A;;49>>>AA@D>A@BB@@<AB?BBB>BBC==58886:>>>>1>7499;?A>=?@<@=?7768=4::@AA=@?988<A8<9:;A<@BB?<@:BBBBBBBBB???A@A?;;:=A>>>;>?=<<0877-56;9>><6
@ATNG8:01750:04618
GATGGTAGTATAGAGCTCTACATAGTACTCATTCGTTTCGGAAGAGCCAGGTACGTTAATAGTTAATAGCGTACTTCTTTTTCTTGCTTTCGTGGTATTCTTGCTAGTTACACTAGCCATCCTTACTGCGCTTCGATTGTGTGCGTACTGCTGCAATATTGTTAACGTGAGTCTTGTAAAACCTTCTTTTTACGTTTACTCTCGTGTTAAAAATCTGAATTCTTCTAGAGTTCCTGATCTTCTGGATATGAGTGACTCGTGCTACCATCGTTCTCCTTAAGTCT
+
ABBC@DCBCBBBBBCDBCCBBAA@BB@@@B;;;;CDD>AA>A<???A=@A>ABCBB?B?AAAC?C<A?@@BBCBB<==;;;,7=:?@BF:@B>?<>BB?BD?758@@@=AAAAAA=>;CAA5;8<??<=>>><?AAA=AAAAAAA@@@@@@@>>><>>?=CF=D;AA>>>DAAA;@@@@@6@;>666665(5A===4;66///;99=7;;;;.<==>B=A===:>@@@@??<A<A?A???9==@;@@===@A=====>A??@@>><>ABBA;@@@<@:=7<A>?
@ATNG8:01760:04600
GATGGTAGCTATACGTATATCTATGTACTCATTCGTTTCGGAAGAGACAGGTACGTTAATAGTTAATAGCGTACTTCTTTTTCTTGCTTTCGTGGTATTCTTGCTAGTTACACTAGCCATCCTTACTGCGCTTCGATTGTGTGCGTACTGCTGCAATATTGTTAACGTGAGTCTTGTAAAACCTTCTTTTTACGTTTACTCTCGTGTTAAAAATCTGAATTCTTCTAGAGTTCCTGATCTTCTGGCTCTCGTAGACAGATACTACCATCGTTCTCCTTAAGTCT
+
@BBB?BBCBCCCCBBBBCCCBBBABACCCCBB?BCCC>CC?B?BBBDCCC@CCBBB?C@AAAA?A?AAABABBBB>BBCCB3BC@D@@@<ACBC?BBB>BB577>BBB@BBBBB>>>:>?C;A;?===@AAA;AAAA688><;;;>A???A<<<A:>@>=AC=A7<<>>>@A>>;>@@AA5A<@<@9;99+78555(,,,,,,9<:=:=@@A/AAA@@<@=>>;?>;::<>;?<@@AA??:>>@>AAA>><>::9::A>88;;//*-3333-7<<7<5:5:>?>
@ATNG8:01731:04634
GATGGTAGGTGCACATGAGTGTATCCAGAAGATCAGGAACTCTAGAAGAATTCAGATTTTTAACACGAGAGTAAACGTAAAAAGAAGGTTTTACAAGACTCACGTTAACAATATTGCAGCAGTACGCACACAATCGAAGCGCAGTAAGGATGGCTAGTGTAACTAGCAAGAATACCACGAAAGCAAGAAAAAGAAGTTACGCTATTAACTATTAACGTACCTGTCTCTTCCTAAACGAATGAGTACGAGAGTCAGAGCAGAGCTACCATCGTTCTCCATTAAGTCT
+
///>)/0@<>=?;56;><BCEB@@B?;:;?@@?@@=8<2444::9939<595:=<<=@??+<269@BBA:99BG>CBCFHLH5BB>A>BBB:BBBAD@@@CBBBD@B?AA=A@A4:9:9;BABCBBACC;;;?AB;<7:@@?BABB<@<@;:29@><@@??<?@AA@@<9949@A;@@@??7<<?;?ABBB3A>;8869>>>>=>=B>;<:>:=7<<@@@=@@>::9@;@:>>@<@AB@BBBCCC???@A@A???A9:9@@@?@@@=@?66@;>>8*//496:=<=
@ATNG8:01733:04644
GATGGTAGACACGTGTGCTCTCTCGTACTCATTCGTTTCGGAAGAGACAGGTACGTTAATAGTTAATAGCGTACTTCTTTTTCTTAGCTTTCGTGGTATTCTTGCTAGTTACACTAGCCATCCTTACTGCGCTTCGATTGTGTGCGTACTGCTGCAATATTGTTAACGTGAGTCTTGTAAAACCTTCTTTTTACGTTTACTCTCGTGTTAAAAATCTGAATTCTTCTAGAGTTCCTGATCTTCTGGTAGAGCGTGCATATATCTACCATCGTTCTCCTTAAGTCT
+
;66>:CBBBCCBBBB;66<>>;@BCC;;;BBB?CAAA;@@<@?BABAC@@7:;A@A=A?DDBB?B@DBBBBAA@B>;;:::,:=*/////(.<;;1;38137/3333<<6==B>>>??;===<@=@EB>>>>><@BAA:==A???????@AABEBB588;=?>;><?BB???CCD9==CBB;B;@7::CCA/??9=;4866///<<<=:;;;;,;///>6<6==9=??=>===D<A>@@@B7;;@<>>>@@A@@@AABB@@@@=>=<@>=>B<>>@;@5:4:>A=
@ATNG8:01734:04669
GATGGTAGCTCGCTGATGATATCTCCAGAAGATCAGGAACTCTAGAAGAATTCAGATTTTTAACACGAGAGTAAACGTAAAAAGAAGGTTTTACAAGACTCACGTTAACAATATTGCAGCAGTACGCACACAATCGAAGCGCAGTAAGGATGGCTAGTGTAACTAGCAAGAATACCACGAAGCAAGAAAAAGAAGTACGCTATTAACTATTAACGTACCTGTCTCTTCCGAAACGATGAGTACTATAGACTATCTGAGACTACCATCGTTCTCCTAAGTCT
+
CBBC@CCBBBDBBBB;;6B=BCCBB=@AB<@@AB@A=A?BACCDDC?BB@C<99:A@@@A2@=AA?>><BB@@@8739???@2ALAD@CGD<CDD?CB;;;@@9909<A@=?@@?@AABAAADBBCB@AABC?BA@@=@@?A@A@A=A=A;:49>>9>=?@<AA@AA>98:6...*,2,-)/99585555)6959;;:88<BB<A7;;CA1919;;;;@BCBB???=;9:@?5;/0///9:@@BB=<575556<<544=<:::6::99:)//6(//46669
@ATNG8:01743:04641
GATGGTAGTATCTGTCTACGAGAGCCAGAAGATCAGGAACTCTAGAAGAATTCAGATTTTTAACATCGAGAGTAAACGTAAAAAGAAGGTTTTACAAGACTCACGTTAACAATATTGCAGCAGTACGCACACAATCGAAGCGCAGTAAGGATGGCTAGTGTAACTAGCAAGAATACCACGAAAGCAAGAAAAAGAAGTACGCTATTAACTATTAACGTACCTGTCTCTTCCGAAACGAATGAGTACACACTCTCATATGACATACCATCGTTCTCCTTAAGTCT
+
;44:5;DB@@?A@<@@@BBCCCCCB@CBB?B@000<+0*/8:344;5:96?>89774BBC+B?B973?7774===;:966666'//(/(///&/862:855587./(.277377;6777:DBCBCCCDCCBAB?CCBB?AACCBBAB>B?A@@>ABBBBAAA?ABBBBB>BB?BBB;?????8?@<::;:;;+:@:?;;<AAA@@<@<@A@@5738ACBB?BCBBBBC>A>ACC=CAA>ABCCCBCCCAAACCB@?>>BBCCBBB?BBBAB?BBF@D?A>A998
@ATNG8:01748:04661
GATGGTAGCTCACGTACGTCACACGTACTCATTCGTTTCGGAAGAGACAGGTACGTTAATAGTTAATAGCGTACTTCTTTTTCTTGCTTTCGTGGTATTCTTGCTAGTTACACTAGCCATCCTTACTGCGCTTCGATTGTGTGCGTACTGCTGCAATATTGTTAACGTGAGTCTTGTAAAACCTTCTTTTTACGTTTACTCTCGTGTTAAAAATCTGAATTCTTCTAGAGTTCCTGATCTTCTGGAGATACACATGATACTCTACCATCGTTCTCCTTAAGTCT
+
;6;C?CBBBCCBBBBCAAACCCCCBBCCCCCC?CCCC>CC@CBCBBBCBB@CDC@A>A?BBCD@B>B?A?C@@@?<???AC1BB<@@BB>BBCB=A@C@BB587>BBB?BBBBB@@@;A>>:>:@>>>>>>>:>?>>055=;<<>>@BBA@::8A;8::<>>:><@@>>>@@>><>??AA5A<A;7////'/:333)------=::>9=DDD.==;>?;A9>>;>>>@;;;<@7;;BBBB:>>><?BBA@@?<==DD=><?>>@A=C><>A<A>><=9>9@@>=
@ATNG8:01769:04677
GATGTAGAGAGACTGTAGCGCACCCAGAAGATCAGGAACTCTAGAAGAATTCAGATTTTTAACACGAGAGTAAACGTAAAAAGAAGGTTTTACAAGACTCACGTTAACAATATTGCAGCAGTACGCACACAATCGAAGCGCAGTAAGGATGGCTAGTGTAACTAGCAAGAATACCACGAAGCAAGAAAAAAGAAGTACGCTATTAACTATTAACGTACCTGTCTCTTCCGAAACGAATGAGTACAGAGAGTACGATATGTCTACATCGTTCTCCTTAAGTCT
+
::=>@?BBBB@@AA?;><:@@;;;,:AA;ABA@@?;?988:334949:48233333888'83333888:=;;=5336<;;;$5925.555&5997566;;><=A@C?BB=AAB<@@>:;;:99@@@@<A<A=B99:?BAA???9:5:>C:969@>>?A<A>AAA@@D>BB?AAB>A;33139;4356677%5717656=9;===A<<<?A;A://000+0==0:9A?B?@@?3;77/8;;?BBB@BAAAACCBBBBB?AA;;888;=>>688?;B;A:=555
@ATNG8:01776:04653
GATGGTAGAGTACAGTGTAGTAGACAGATGATCAGGAACTCTAGAAGAATTCAGATTTTTAACACGAGAGTAAACGTAAAAAGAAGGTTTTACAAGACTCACGTTAACAATATTGCAGCAGTACGCACACAATCGAAGCGCAGTAAGGATGGCTAGTGTAACTAGCAAGAATACCACGAAAAGCAAGAAAAAAGAAGTACGCTATTAACTATTAAACGTACCTGTCTCTTCCCGAAAACGAAATGAGTACTATAGACTATCTGAGACTACCATCGTTCTCCTTTAAG
+
;59B@BCCCDCCCBBEBBCCCCCCBABCCCCCC??>?@BBDBBBB?@A>B@B??;;;;;.=?BBBBCCBACCC;>>:;;;:*;I>E5;;;6;CC@CBBBDCDCC?B?BC?CCC?AAAACCCEEBBBCCBBB?DCCC?AABBAAAA=B@BAB@BCBCBCBA?BCBBBC???:9993999999+:>?;=:::::%:;4:655;:;:6)/)..//(//(//99924:999//)/8/6666*6///(3789A@@@@B@<;>;;<BBBAA::88716////1555(--(/(/
@ATNG8:01731:04715
GATGGTAGCGCACACATAGATACCAGTACTCATTCGTTTCGGAAGAGACAGGTACGTTTAATAGTTAATAGACGTAACTTCTTTTTCTTTGCTTTCGTGGTATTCTTGCTAGTTACACTAGCCATCCTTACTGCGCTTCGATTGTGTGCGTACTGCTGCAATATTGTTAACGTGAGTCTTGTAAAAACCTTCTTTTTACGTTTACTCTCGTGTTAAAAATCTGAATTCTTCTAGAAGTTCCTGATCTTCTGGACAGAGTGTGCAGATACTACCATCGTTCTCCTTAAGTCT
+
555;8=B:99>>ABBCBB@@@00)/:///:;4525?@@=BA:@:9:996<<75:5944)4399983<8;;///:;;6<=9<<<<<);;<3535>/55/;5;//)/9)//55::55555;;99499939399;99955.5<994;<;666;;=<=====<>=::9<@C8>7;99444;994955555$57<.55999$55:::)555555555;.5555$55555.569945////)/927278:<<<265@7;??;;;665;=<<<<??@9949888@166=5;7;:>;;;
@ATNG8:01732:04717
GATGGTAGGTGCACATGAGTGTATCCAGAAGATCAGGAACTCTAGAAGAATTCAGATTTTTTAACACGAGAGTAAACGTAAAAAGAAGGTTTTACAAGACTCACGTTAACAATATTGCAGCAGTACGCACACAATCGAAGCGCAGTAAGGATGGCTAGTGTAACTAGCAAGAATACCACGAAAGCAAGAAAAAGAAGTACGCTATTAACTATTAACGTACCTGTCTCTTCCGAAACGAATGAGTACGATGAGAGAGCTCTCTCTACCATCGTTCTCCTTAAGTCT
+
966?<>BB@B@@A@AAIGCCCCDBB@BCC;:;AB;;5;4;@;;:>?;@@=B=B@?:;;;;;$9.9::@>CC@@DC>B:;;;;;*;B@B5;;;*;B@=BA@ACCB??9?;?>;@?@<@A@@AABAAACBBBC@@?@BBA?A;;:AA??=@@C;;;;BBBBCCB@BBBBBB?CC@CBA8<<898+:9939==>?1?A?B888@@@>=:==AABB3818>BBB>AA@::;B?B@BAA=AEE@CBBBAAAACAAABBCBBB>><<<988:;A:::B>A@A>A?B?BB;;
@ATNG8:01755:04683
GATGGTAGTAGTACACTAGTCATACCAGAAGATCAGGAACTCTAGAAGAATTCAGATTTTTAACACGAGAGTAAACGTAAAAAGAAGGTTTTACAAGACTCACGTTAACAATATTGCAGCAGTACGCACACAATCGAAGCGCAGTAAGGATGGCTAGTGTAACTAGCAAGAATACCACGAAAGCAAGAAAAAGAATTACGCTATTAACTATTAACGTACCTGTCTCTTCCGAAACGAATGAGTACTACTCTCAGAGACACACTACCATCGTTCTCCTTAAGTCT
+
ABCB?BBBCCBCCCCCCFCCBC;;;ACDEADCCC:98;?BBC@@@C?BB@C?BBB;;;;;)96=?BBAAA?>>?8?>B@@@@+=B:=<CCC9CCHAFBBCBBB;<9;@AA=AAC?BB??ADDCCBBCDBB;:6;@;;5;:7>>?<B?B@BAA>ADBBBABB@CBBBAA>AA?CCD>B@BBA9@8847??>>/;;6;8==>>>AA<@:??;;6;<A;@@@=???AABB?@=@AA<A0000@@@@AABBBBBACCCCD<9<@@@>>>;;88//(//8/6067==;;
@ATNG8:01769:04703
GACGTAGCGAGCGAGTGTGTATACCAGAAGATCAGGAACTCTAGAAGAATTCAGATTTTTAACACGAGAGTAAACGTAAAAAGAAGGTTTTACAAGACTCACGTTAACAATATTGCAGCAGTACGCACACAATCGAAGCGCAGTAAGGATGGCTAGTGTAACTAGCAAGAATACCACGAAAGCAAGAAAAAAGAAGTACGCTATTAACTATTAACGTACCTGTCTCTTCCGAAACGAATGAGTACGATGAGAGAGCTCTCTCTAATCGTTCTCCTTAAGTCT
+
:@@;96>:==B@@B@;9:CCBCBB?BBC@BBBC9899?CCBBBBB@BB<?<?AC;;;;;*;>BBCIGCCBCDC=B@@@@@@0@B>C;@@@7A@A=CCBBBAA;:6;?BB?BDC@DBBBCBBBBBBCCCCCIADEDD@BBBBBBBB=>9>00,0@@@AACF@BAAABB?BB@CBB<>>><<5=::39:::::%9=8393;<<>>=<<?==@?:?:88;BC=@@BAA@@=@=AAA>@@C@CDBBAA999???@@@AA@@@?=><;?:;>>A=C?;6;1716///
@ATNG8:01754:04773
GATGGTAGCGAGCGAGTGTGTATACCAGAAGATCAGGAACTCTAGAAGAATTCAGATTTTTAACACGAGAGTAAACGTAAAAAGAAGGTTTTACAAGACTCACGTTAACAATATTGCAGCAGTACGCACACAATCGAAGCGCAGTAAGGATGGCTAGTGTAACTAGCAAGAATACCACGAAAGCAAGAAAAAAGAAGTACGCATTAACTATTAACGTACCTGTCTCTTCCGAAACGAATGAGTACGATGAGATCTCGTGTGCTACCATCGTTCTCCTTAAGTCT
+
:66;9=;?@DCCBBA@@BBBBBCAB?AAA@CCCC@@;@=@@?>CAB=88476;;955;;;';2996=<<<===><<BBCCCC5A@=@2;99&9@@;@9:9565568=:;;75597<>=??966:>AD966BA;A@;;8:@@CCBBC?C?B;;5;>>@AC==:DCCCAA>AA=AAC?@@???8=@@;9999::%9<8<@?AB@A@?@;>?@98=;????@<@@@>;;:181667)2:96///9///6888>>@A==5559:9975515:::C025;3;1715558
@ATNG8:01765:04747
GATGGTAGGCGAGAGTGAGACGCAGTACTCATTCGTTTCGGAAGAGACAGGTACGTTAATAGTTAATAGCGTACTTCTTTTTCTTGCTTTCGTGGTATTCTTGCTAGTTACACTAGCCATCCTTACTGCGCTTCGATTGTGTGCGTACTGCTGCAATATTGTTAACGTGAGTCTTGTAAAACCTTCTTTTTACGTTTACTCTCGTGTTAAAAATCTGAATTCTTCTAGAGTTCCTGATCTTCTGGATATGAGTGACTCGTGCTACCATCGTTCTCCTTAAGTCT
+
@<@C<CCC@CCCBBCCCCCCBCBCCBBBBBBB@BCEE>CC@C?BBBBBBA?BB@@?@D>??BB?BACBBBBBBBA?99:::':><=@@;58>?B@BBB@FF7:9?CCC@BBA?@@@@;@AA7;7;>>=>?>@<??@@<@BAA===@@@B@@@:994:=<8=A=A<?@@@A>>>A<A>>>>5>=C4:99:8):=666.7/////<::><@@A@/@==;;5;:==8>===??@=@=AAB<<<///=9@;66;>>>??>>>@????AA=AA@?=6:9;7<,/-/;==
@ATNG8:01770:04755
GATGGTAGGACGAGCGTCTGAGACGGTACTCATTCGTTTCGGAAGAGACAGGTACGTTAATAGTTAATAGCGTACTTCTTTTTCTTTGCTTTCGTGGTATTCTTGCTAGTTACACTAGCCATCCTTACTGCGCTTCGATTGTGTGCGTACTGCTGCAATATTGTTAACGTGAGTCTTGTAAAACCTTCTTTTTACGTTTACTCTCGTGTTAAAAATCTGAATTCTTCTAGAGTTCCTGATCTTCTGGGCAGACTCTCACACGCCTACCATCGTTCTCCTTAAGTCT
+
/:9969793444::<444;//////279;<;;;4988:3;<9C?BC665;;:?BBBB?B@DCBC?C9;;;:B:955.54;;;(444)499;24455.555.555;;<>>?7;;;===55.445598==569959:???C?CBB@@@AA@@AABBBBC@BCB?AA6;6;AB@@AABB=@<<<<0<7<655555$95959)959556599;49999(9999;7<7<>8<?@999?<?;@A?99929799,9999=999?>>>@@>5>99.44449.444.4.4.5<<A
@ATNG8:01773:04761
GATGGTAGCACACGAGATCTCATCGTACTCATTCGTTTCGGAAGAGACAGGTACGTTAATAGTTAATAGCGTACTTCTTTTTCTTGCTTTCGTGGTATTCTTGCTAGTTACACTAGCCATCCTTACTGCGCTTCGATTGTGTGCATACTGCTGCAATATTGTTAACGTGAGTCTTGTAAAACCTTCTTTTTACGTTTACTCTCGTGTTAAAAATCTGAATTCTTCTAGAGTTCCTGATCTTCTGGGTGCGCTACAGTCTCTCTACCATGTTCTCCTTAAGTCT
+
?@@B<@;9;@;@BBBBBDCDCCCCAABEDGCC=@9994;B?B@CDCCCBB@BCC9:6;?BBAA>A@CBBBBABBB?BBBBB1BB>AAAB;BAAA>ABC@CC;==ABBC?BBCCB@;;9>@@:@;AA;;;AAA;@?==7;;>;<=?<<<AB?A??>9;>>=@@:@<@>>>A<==>:?>@A@5A=C;>9998+9:666(--3---699;/8776$2778:2:79929?>>=88188==>?>>567760///;;=@@;;;@A???ABD<@???<<62-2-2),*((
@ATNG8:01776:04759
GATGGTAGATACTCGCTGATACACCAAAGATCAGGAACTCTAGAAGAATTCAGATTTTTTAACACGAGAGTAAACGTAAAAAGAAGGTTTTACAAGACTCACGTTAACAATATTGCAGCAGTACGCACACAATCGAAGCGCAGTAAGGATGGCTAGTGTAAACTAGCTAAGAATACCACGAAAGCAAGAAAAAGAAGTACGCTATTAACTATTAACGTACCTGTCTCTTCCGAAACGAATGAGTACACATCGTCGTGTCGTGCTACCATCGATAACCTCGAGTCT
+
:>;;.499=@CBBAB;;6<655>>7:;4;<@@@B?B???=>?==9==6=6=?<;<<<;7$748888883339=18333333$396;6;==-88:4757;9/--727*-/5;8<5<96698///;;;:;:??;>===;;;7<6---4=,--:7>:><<:888(6659;>:;BA;8889588>:35:6666666)//(/89;AA>>?9@;>>>A=@=@>>>D>::;::;:7<8=<;5<A?;?@@@@AAAA>AAAAAA??:<===>??B=B;;;A;;6;;?@@@AA@;
@ATNG8:01736:04791
GATGGTAGCACGACACGACGATGTGTACTCATTCGTTTCGGAAGAGACAGGTACGTTAATAGTTAATAGCGTACTTCTTTTTCTTGCTTTCGTGGTATTCTTGCTAGTTACACTAGCCATCCTTACTGCGCTTCGATTGTGTGCGTACTGCTGCAATATTGTTAACGTGAGTCTTGTAAAACCTTCTTTTTACGTTTACTCCCGTGTTAAAAAATCTGAATTCTTCTGAGTTCCTGATCTTCTGGACAGAGTGTGCAGATACTACCATCGTTCTCCTTAAGTCT
+
@::C?CCCBBCC>D=<<=9;6;@@CBBCCCCC@CCBC>BC@CABBCCCBA>CEB@A>A?BCCCACACCBBBBB??;>@;;@+AA<@?=?7??@?>BBB?BD9:9AEBB?BBBBBAAA9>>@:>:>>>>>??A<A>??;>>AA@@>>>??AA;;;?=788<A@<@<===AAABAA=>>>@?2>5:3:::::.:>@@C7==>=A7<::8/88888%8:;;>;>:>?:>>ABBB<@:==>>;;5:@A=AAA?>>>AA@@@AA@@@AAA:AAAAA8=;A;?;?;?;;9
@ATNG8:01741:04813
GATGGTAGTGTCAGTGCGCGTCGTCCAGAAGATCAGGAACTCTAGAAGAATTCAGATTTTTAACACGAGAGTAAACGTAAAAAGAAGGTTTTACAAGACTCACGTTAACAATATTGCAGCAGTACGCACACAATCGAAGCGCAGTAAGGATGGCTAGTGTAACTAGCAAGAATACCACGAAAGCAAGAAAAAGAAGTACGCTATTAACTATTAACGTACCTGTCTCTTCCGAAACGAATGAGTACTGTATCTATTGTGCGCTACCATCGTTCTCCTTAAGTCT
+
BBBC@CBABDDCAABCCEB:;;ADC@CEC?CCCCBB<A>@ACDCBA?BC>A>ABBBBAAA1A>AAAABBCCBB@8@BBBBBB5BC?B>BAA7@CC@ABBDEEE@@=@?BB@BCC@DAAACCCCA@@CBBBCC@DCBB?BAAABBBB=B?BBB?ABABAACA?AA?AAA>BB>>=>;>>==<5??=:;>>?@/@A<A;;;>=A>@9<9<===5:5:>BAA?BA@??9949<@@?9@9999CCBBBBBBBBCCCCC?A>>BB??>A=CDAAB9:9B?A<A>B888
@ATNG8:01742:04812
GATGGTAGTATAGAGCTCTACATAGTACTCATTCGTTTCGGAAGAGACAGGTACGTTAATAGTTAATAGCGTACTTCTTTTTCTTGCTTTCGTGGTATTCTTGCTAGTTACACTAGCCATCCTTACTGCGCTTCGATTGTGTGCGTACTGCTGCAATATTGTTAACGTGAGTCTTGTAAAACCTTCTTTTTACGTTTACTCTCGTGTTAAAAATCTGAATTCTTCTAGAGTTCCTGATCTTCTGGATACACTCATGTGCACCTACCATCGTTCTCCTTAAGTCT
+
;55=9>BBBCBBCCCDBCCCCCBBBCCCCCBB?@???:@C@C@CBBBCBB>BBBAA?A>BBBB=B>BBBBBBBBB>ABCCC1@@=<@AC7>B@@=ABC>BB;==AC@@;??AAAAAA;A@@:@;>>>A;;;@:@AAA8<<>>>>==AAAC>>>>A:=><8<<;A;><<>AAAAA7>?@A@5@;C;<==<;.:<888.9/////;;<=07888(8>>?@<@=>=:>??A@>>:=<??@@@A7>;?<?AAB>>>>>>@AAAAA:>>>9>8::;5;;;5;//-/999
@ATNG8:01747:04798
GATGGTAGGCACTGCGCACACATCCCCAGAAGATCAGGAACTCTAGAAGAATTCAGATTTTTAACACGAGAGTAAACGTAAAAAGAAGGTTTTACAAGACTCACGTTAACAATATTGCAGCAGTACGCACACAATCGAAGCGCAGTAAGGATGGCTAGTGTAACTAGCAAGAATACCACGAAGCAAGAAAAAGAAGTACGCTATTAACTATTAACGTACCCGTCTCTTCCGAAACGAATGAGTACTGTATCTATGTGTGCGCTACCATCGTTCTCCTTAAGTCT
+
0//:6<@@=A065<@9:5;@>99995&5;;9>CCECGACACCCDECB?BB@B@BB;;9999)9;@@BCBCCCCCC;>>;:9::$9<49.999&5<=9<@<CCBBBB?A?BB?BBB=?ACCCJCGDC@@@BBBA?BCBC?BBCBD?@??DACBC@BBBBBACB?BBBDBB?AA<9::9;;00+/35078888*55-255599:984::?>@A<@:>:?<=?7??@B?B?B>BBD=B::6:@@AABBCCDEFC:::BABBBBB@@>=7;000@9>>B?B?A?BA88
@ATNG8:01747:04800
GATGGTAGACATATCGTACTCTCTGTACTCATTCGTTTCGGAAGAGACAGGTACGTTAATAGTTAATAGCGTACTTCTTTTTCTTGCTTTCGTGGTATTCTTGCTAGTTACACTAGCCATCCTTACTGCGCTTCGATTGTGTGCGTACTGCTGCAATATTGTTAACGTGAGTCTTGTAAAACCTTCTTTTTACGTTTACTCTCGTGTTAGAAATCTGAATTCTTCTAGAGTTCCTGATCTTCTGGATATGAGTGACTCGTGCTACCATCGTTCTCCTTAAGTCT
+
;?;F@CCCCBCBCCAABCCDDCCCBBBCCC??>?BBE=CC?B?BB??@AC?DCB==:>?BBBB>B>AAAABBBBB=BBECE3AA9=656,9???@EBB?AA:9:;BCA=???AAA@@:@AA9>9>>>>A===;A@;;7;AA>===>AAAAAA@>>:==>9>A;@9<>@@@@@>A;AAAAA5A<>:>>>==.8:333,3-----7:9?<A>>>6::;//,/6<<7>@@??@B<@:==C@??9@>C;;;;>>>>>@@AA<>>>>AAA;A>>@>9>8828494;>>>
@ATNG8:01758:04796
GATGGTAGTGTGTCTCTGAGAGTAGTACTCATTCGTTTCGGAAGAGACAGGTACGTTAATAGTTAATAGCGTACTTCTTTTTCTTGCTTTCGTGGTATTCTTGCTAGTTACACTAGCCATCCTTACTGCGCTTCGATTGTGTGCGTACTGCTGCAATATTGTTAACGTGAGTCTTGTAAAACCTTCTTTTTACGTTTACTCTCGTGTTAAAAATCTGAATTCTTCTAGAGTTCCTGATCTCTGGAGATATCATCAGCGAGCTACCATCGTTCTCCTTAAGTCT
+
<@@C=@@CCDABCCCCCCCBDCBBCD@AACAA?ACDF@BB>A>BBBBCDC@CCCCC@CACBBB?D@CCCCCAAAB?DBCCC5@@=?BCC=DCAA?ACC>CB:;;@CBCACCDEDCCDACBB?B?AABBCCCC@BBBC@CCDCCBCBBBBBBBBFF?BBB?BB>A=ABB@@ACEC@D@@@@7@>B=;;;;;*;CBBB>CBBBCCBBBA=A@AA0BCDCC@D@CB@BCBBCBB@C?BBBEBBBBDACCCCCCBCCDDBCECDCCCC?@?A@G@BBB>A=@@C???
@ATNG8:01758:04809
GATGGTAGATATATGCACGCTCTACCAGAAGATCAGGAACTCTAGAAGAATTCAGATTTTTAACACGAGAGTAAACGTAAAAAGAAGGTTTTACAAGACTCACGTTAACAATATTGCAGCAGTACGCACACAATCGAAGCGCAGTAAGGATGGCTAGTGTAACTAGCAAGAATACCACGAAAGCAAGAAAAAAGAAGTACGCTATTAACTATTAACGTACCTGTCTCTTCCGAAAAGAATGAGTACACACTCTCATATGACACTACCATCGTTCTCCTTAAGTCT
+
CCCC@CCCCCCCCBBCCCCCCCCCC@DCC?CBBBBB?B@CBBBBBB>BC?B?==>@@@@A2B@CCCCCCCCBBB9>>9::::*;B>C5;;;.;DD@BBBDDGDBC@C@BE@BBD?BBA@BCCCBBBBCCCBA?BDBB?BBBBBBBC>A<A??;@CCCCCCB?BACAAA?BC?7789=<888*:::3:===??'==9=///==BBB:=:=>AA1738?BBC@CBA@@@>3:3::::-:@;ABCBBCBBBCCBCCA@@??BCBBBD??=?AAAB=;;=5;+0+0000
@ATNG8:01769:04797
GATGGTAGTATCTGCACACTCTGTCCAGAAGATCAGGAACTCTAGAAGAATTCAGATTTTTAACACGAGAGTAAACGTAAAAAGAAGGTTTTACAAGACTCACGTTAACAATATTGCAGCAGTACGCACACAATCGAAGCGCAGTAAGGATGGCTAGTGTAACTAGCAAGAATACCACGGAAGCAAGAAAAAGAAGTACGCTATTAACTATTAACGTACCTGTCTCTTCCGAAACGAATGAGTACACACTCTCATATGACACTACCATCGTTCTCCTTAAGTCT
+
///:7;AABBC;;6?@CCCCCBBBFADCB@BCCCCC@B?BCA@@@??BC?C@@@?AABBB3B@CBBABBCBBED=:9;@@>>0@A?B@DDC;CCCICEBBBBLGEAC@AA>@BB?BCCBCBBCCBBCBBBCC@EAAA>BBBBBBBC@C?B:;:;ABBCCBB?BBCCBB?BC?CBB999B>A=???>?CCCC3B@;:;::>>A@=7=389;;*/*/;@@@<CA;::@?=?>ABB;BAA599AABBBBBABBCB>>?@?BAAB@CAA>AABCE?BBB?B=A>A???
@ATNG8:01754:04846
GATGGTAGACACGTGTGCTCTCTCGTACTCATTCGTTTCGGAAGAGACAGGTACGTTAATAGTTAATAGCGTACTTCTTTTTCTTGCTTTCGTGGTATTCTTGCTAGTTACACTAGCCATCCTTACTGCGCTTCGATTGTGTGCGTACTGCTGCAATATTGTTAACGTGAGTCTTGTAAAACCTTCTTTTTACGTTTACTCTCGTGTTAAAAATCTGAATTCTTCTAGAGTTCCTGATCTTCTGGACGACGCGCACTTGACACTACCATGTTCTCCTTAAGTCT
+
94;<8=BBDCCCCBCAAA@CCBCCGAA@CEAA?ACBG>BB?B?BBBACCC?BBCBB?B?BBBB@C@CAABB@@8=8=BB>B18=7CCCC>BBAA?BCC>BB<>>@A?>9??A?A?@?:?@D<@;>>@@???A:AACC4<;A???>>>??@?888>5;;?<?E<@<???==>AAA7;;=DD;B=B7;;AAA/AB;;;3;@>;;;<;=>5;;:;):====9=;>?;?======;@7;;???B;>>@<@??===?A==;;7;@66/--92333=4@==7A7;7:>98
@ATNG8:01773:04869
GATGGTAGGCGTGTGAGAGTCTGCCCAGAAGATCAGGAACTCTAGAAGAATTCAGATTTTTAACACGAGAGTAAACGTAAAAAGAAGGTTTTACAAGACTCACGTTAACAATATTGCAGCAGTACGCACACAATCGAAGCGCAGTAAGGATGGCTAGTGTAACTAGCAAGAATACCACGAAAGCAAGAAAAAGAAGTACGCTATTAACTATTAACGTACCTGTCTCTTCCGAAACGAATGAGTACGATGAGATCTCGTGTGCTACCATCGTTCTCCTTAAGTCT
+
CBBD?BBB;BBAB@A@@ACBDB;:;49BB?BBBC9:6;8;;ACCCC@CC>@>@CBAAAAA2@?AAAABBBBAAC>?>?BBBB3BC?A39:928;A=@@A@A><==<@<??<>>=<AA788@@@===>>>>>B<A@?@<BB==;;;A=C=A>B?AB=:;;==;C888?A<AB?BBA=?A988,6;>9@AA@A/AA<>=<<=====:>:===>5;5;=>>=;??@@@@@;>::;:/:?<9>A999??>??BBAA???;;;@@@?;;;=>==>@<>>A:>181898=
@ATNG8:01774:04855
GATGGTAGCGCATATCAGCGCAGCCCAGAAGATCAGGAACTCTAGAAGAATTCAGATTTTTAACACGAGAGTAAACGTAAAAAGAAGGTTTTACAAGACTCACGTTAACAATATTGCAGCAGTACGCACACAATCGAAGCGCAGTAAGGATGGCTAGTGTAACTAGCAAGAATACCACGAAAGCAAGAAAAAGAAGTACGCTATTAACTATTAACGTACCTGTCTCTTCCGAAACGAATGAGTACGAGAGTCAGAGCAGAGCTATCGTTCTCCTTAAGTCT
+
?A@@<A0//9<BBCCCCCCCCCCCC<BBC@CFDDBB?B?CCCDDBA>AA?B?BA@99999.9@DCCBCCCDCBB;=@:;;;;*;I>C5;;;.<CC?CBCBAAA;:6;@BB?CCC?AABBCCCCCF@AACCCB?BB@@<@ABABBBB?C@C;;:;CBBBCCD@CCCCCC?BB@BB@9==898+:==9=@@@@2@A=@?>>BBB@@<A<@@?@6929>BBB?A:;;?;;5;?BDD=BBB?CBCBBBBAAABCBBAABDAAACBBBBBB@B=A??6:4:=AA@?
@ATNG8:01774:04859
GATGGTAGAGAGAGCTCTCTCATCGTACTCATTCGTTTCGGAAGAGACAGGTACGTTAATAGTTAATAGCGTACTTCTTTTTCTTGCTTTCGTGGTATTCTTGCTAGTTACACTAGCCATCCTTACTGCGCTTCGATTGTGTGCGTACTGCTGCAATATTGTTAACGTGAGTCTTGTAAAACCTTCTTTTTACGTTTACTCTCGTGTTAAAAATCTGAATTCTTCTAGAGTTCCTGATCTTCTGGGCAGACTCTCACACGCCTACCATCGTTCTCCTTAAAGTCT
+
;?@D@DBBBC@@@CB:69;;??@@@ACDDCAA?@ABB<A@<@@BBCBKEC<;;B>>2:39<?=9A?BAAAC@@=C?BBBBB3BC@BAAA<???A?BBA<@A4999?>?177B@@AAA<=>>=D=A@?==>@A=??==6;;>>===?@???E777:+//75995=5;;?<=;<::,//5==.;7<7AADCD/@=555(55:552?>><19777(5::;>9>:::58??9666-/-/=====166=;4;779@@B???====86==>43---3-37>5916707@A>
@ATNG8:01776:04869
GATTAGTGTGTCTCTGAGAGTAGTACTCATTCGTTTCGGAAGAGACAGGTACGTTAATAGTTAATAGCGTACTTCTTTTTCTTGCTTTCGTGGTATTCTTGCTAGTTACACTAGCCATCCTTACTGCGCTTCGATTGTGTGCGTACTGCTGCAATATTGTTAACGTGAGTCTTGTAAAACCTTCTTTTTACGTTTACTCTCGTGTTAAAAATCTGAATTCTTCTAGAGTTCCTGATCTTCTGGTAGAGCGTGCATATATCTACCATCGTTCTCCTTAAGTCT
+
;548<=AABB@BACGGCCCBBCCCBBBB@@<@AAA9AC7;7<ADBCCCACCHCC?B@BCCB@DBFAABBBBBC@BBDDD5BA?BBDD?C<=9@CBDA@@>?@@@>?;?@BBBBBC@BBB@D@CDBBCDDD?BBCE@HCCDC@@ABBBCCABAC@BAA@AA?B?AACBAAABC?BAAAA3A>C=<<;;<*;;CCC>BACCDCBBBB;@@@@0@BBDD@C@BB@BBCAAAA>A?A@@BBB<@?B?BCCCCDB;;;;:;B;::CDC@BBEBC@BBB@B?BAD:9:
@ATNG8:01730:04889
GATGGTAGTAGTACACTAGTCATACCAGAAGATCAGGAACTCTAGAAGAATTCAGATTTTTAACACGAGAGTAAACGTAAAAGAAGGTTTTACAAGACTCACGTTAACAATATTGCAGCAGTACGCACACAATCGAAGCGCAGTAAGGATGGCTAGTGTAACTAGCAAGAATACCACGAAAGCAAGAAAAAAGAAGTACGCTATTAACTATTAACGTACCTGTCTCTTCCGAAACGAATGAGTACGAGAGAGCACACGTGTCTATCGTTCTCCTTAAGTCT
+
@@@@7?=ABC:;6=>AAC;;5?45::>>:9<ABBBB?C?BBCCB;;7<A;@;@@===>>?+?8BBBCB????@=6:9;:99&5<.5.555&5<;9>==?>655@<@=AD@CCB@@@@BCCEBBBBBBBC@@>@CBB?::::A@@B?B?BBB<@?@??859?BA@@BB;>=><<:6::::9(332+222222#283822577765/50269=.818=AAA@C988?==9848;;5A==<=BBABBB999DA889@B=:672;:552225/22.05.5.3..-
@ATNG8:01732:04908
GATGGTAGTATCTGCACACTCTGTCCAGAAGATCAGGAACTCTAGAAGAATTCAGATTTTTAACACGAGAGTAAACGTAAAAAGAAGGTTTTACAAGACTCACGTTAACAATATTGCAGCAGTACGCACACAATCGAAGCGCAGTAAGGATGGCTAGTGTAACTAGCAAGAATACCACGAAGGCAAGAAAAAAGAAGTACGCTATTAACTATTAACGTACCTGTCTCTTCCGAAACGAATGAGTACACACTCTCATATGACACTACCATCGTTCTCCTTAAGTCT
+
555=8>BBBC;99BBBCCCGDCCBFABCDAFCCCCC@B?BBC@@AC@BC?B????@@@@A2B?BBBCBBBBBCC>CBCCCCC5BB@C@CCC;CCC@CCCBBAA::7<?BE@CCC?BBBBBBCCCCCCECDBB?AB@@<ACBBBBBB?C@BBB?BCCCCCBB?BAAABB=AB?889799CC?B?AA><<<<<<&:::;889AAAAA<@<@A>>1717ABBB@BBAA@AA=A>ABB@BBC?BABCCCCCCAAABA>>>789BBBCCBB?BAABC=??A>B4:4::99
@ATNG8:01741:04907
GATGGTAGAGAGAGCTCTCTCATCGTACTCATGTTTCGGAAGAGACAGGTACGTTAATAGTTAATAGCGTACTTCTTTTTCTTGCTTTCGTGGTATTCTTGCTAGTTACACTAGCCATCCTTACTGCGCTTCGATTGTGTGCGTACTGCTGCAATATTGTTAACGTGAGTCTTGTAAAACCTTCTTTTTACGTTTACTCTCGTGTTAAAAATCTGAATTCTTCTGAGTTCCTGATCTTCTGGCGCTCTGTCACGTCTGCTACCATCGTTCTCCTTAAGTCT
+
B==C@CCCBBBABBBCBBCCCCBBBBBBBCBAA@B?CF@D?CCBCBCD@CC@BBAF@CBCC@C@FCCCCCBBB@@@@?>,?@8?@AC<BCBC@CCC@BB?@??AAA?AABBCCCC>CBB?B>=>=CBBBA?@@@C:==>>>>=BABBA@788?8<=><AC<A<AA???A@@@;AAAAA5A<>:<<<<<.;A;=>7>>=9::@;>><@AAA/AAAAA=A=>=:=A@@@@=@:==@@BF9>=><<<=>>??@@@@@@>>>A>>>;??AAB<@?@<?<@<@???
@ATNG8:01744:04904
GATGGTAGTATATCGCGTCGCTATCCAGAAGATCAGGAACTCTAGAAGAATTCAGATTTTTAACACGAGAGTAAACGTAAAAAGAAGGTTTTACAAGACTCACGTTAACAATATTGCAGCAGTACGCACACAATCGAAGCGCAGTAAGGATGGCTAGTGTAACTAGCAAGAATACCACGAATGCAAGAAAATGAAGTACGCTATTAACTATTAACGTACCTGTCTCTTCCGAAACGAATGAGTACACACTCTCATATGACACTACCATCGTTCTCCTTAAGTCT
+
//5=8=BCBCCBCCDCDHCCCCBCC@CCC@CBBCBC?B@DFFBCBC@DD@D@<;<BACCC3C?CBBCCCCCCCC9?<9;;;;*;A=A5;;;-:AA>BCBBBBCCDAG@A@>@CC?BAAABCDDBBBDBBBCC?CBAA<>?@@???A>A?B@@>@BBBCCCC?CBBCBB@BC?878<>>@A=999A;8888,8>@==>=?@>CBB@DACCAA?A>AA???@BAAA>99293:>=8?AA>ACBBBBBCB>>?AAABB??BCCBDDBB?BBABB>BAB?B<?;?A@A
@ATNG8:01744:04910
GATGGTAGTATAGAGCTCTACATAGTACTCATTCGTTTCGGAAGAGACAGGTACGTTAATAGTTAATAGCGTACTTCTTTTTCTTGCTTTCGTGGTATTCTTGCTAGTTACACTAGCCATCCTTACTGCGCTTCGATTGTGTGCGTACTGCTGCAATATTGTTAACGTGAGTCTTGTAAAACCTTCTTTTTACGTTTACTCTCGTGTTAAAAATCTGAATTCTTCTAGAGTTCCTGATCTTCTGGGTCTACGCTCGTCGCGCTACCATCGTTCTCCTTAAGTCT
+
945>:?D9;;BBMAA@CCBA;AA@BCCBCCBB>BCCC>BB@B@A@ABBCC?CCAAA?A;AABB>B>BBBBBAABB@CCCCC3BB?>@@@:@BBB?BBB?CC::8AC==:=AAAAAA=;AAA:@;<==>;;;?;AAA?7<;A@@@?@@@>AA;;;?;>??=>?:;;AA@@?A?>?:@@AAA6A<A:>>?==+<=///(/66///<;;=18888(8>>;;8;=@@=A>>>>>>=C<AA>>:93:;;;5<>><==???=>>;;;@@@A<AAA>>:>>C=A<@<A<88
@ATNG8:01763:04916
GATGGTAGTATATCGCGTCGCTATCCAGAAGATCAGGAACTCTAGAAGAATTCAGATTTTTAACACGAGAGTAAACGTAAAAAGAAGGTTTTACAAGACTCACGTTAACAATATTGCAGCAGTACGCACACAATCGAAGCGCAGTAAGGATGGCTAGTGTAACTAGCAAGAATACCACGAAAGCAAGAAAAAGAAGTACGCTATTAACTATTAACGTACCCGTCTCTTCCGAAACGAATGGTACATAGATATACGTATAGCTACCATCGTTCTCCTTAAGTCT
+
9:;C@CBBBCCCCCBEECEGDCCBA?BBB?CCCCCC@C@BBCBBDC?BB?C@BBB?@?@A2A@CCA?A?ACBBB>BABBCBB2BB?B7;;;6;EEAIBBBBDC;:;;@CC@CDD>AABBCCCCCCCCCCCBB=BDCC?BBBBBBBB>B=B?@=@CBCBCCC?ABAAAA?CD@>>>9=>998+:?:5;@@@@/AB=A;::ABB@@<@:??AA7:8:@BBBB=BCBBBA?B?CCC=AAC?CC=A@ACCAAAAAAB@@ABBBA??@B?B@?@B>B??<?=?;B=88
@ATNG8:01775:04900
GATGGTAGAGTACAGTGTAGTAGACCAGAAGATCAGGAACTCTAGAAGAATTCAGATTTTTAACACGAGAGTAAACGTAAAAAGAAGGTTTTACAAGACTCACGTTAACAATATTGCAGCAGTTCGCACACAATCGAAGCGCAGTAAGGATGGCTAGTGTAACTAGCAAGAATACCACGAAAGCAAGAAAAAGAAGTACGCTATTAACTATTAACGTACCTGTCTCTTCCGAAACGAATGAGTACACACTCTCATATGACACTACCATCGTTCTCCTTAAGTCT
+
556=:BBCDC@@;><<<CCBBBBCC@BCC@CCDLCC>A?BBBBBAD?AA>A?AA>?>DED1C<@??>=;=9888188:<<=<*:>292999&59949555;:;<;38349.9>=289?=@9667?;;BB@@?@D@@@>A;99@<===?:???:>?A@:98C>BB>==B?BB?BBB=@@999(3336;;;==+;@>?@@@??>?>8?<??AC8>;>=>?@;??BBA@=:>79<;1:;;5:@@>:98BAABBBBDF999BCCDAAAB?BBCCB=@>>;<5>:>@??
@ATNG8:01731:04954
GATGGTAGCTCGCTGATGATATCTCCAGAAGATCAGGAACTCTAGTAGAATTCAGATTTTTAACACGAGAGTAAACGTAAAAAGAAGGTTTTACAAGACTCACGTTAACAATATTGCAGCAGTACGCACACAATCGAAGCGCAGTAAGGATGGCTAGTGTAACTAGCAAGAATACCACGAAAGCAAGAAAAAGAAGTACGCTATTAACTATTAACGTACCTGTCTCTTCCGAAACGAATGAGTACGAGAGAGCACACGTGTCTACCATCGTTCTCCTTAAGTCT
+
@@AD@DBBBBCBCCCCCCCCCEBB@@DDD?CBCCAA>A@AACBBABBCC=>;>BBCCCCC5B?B@AAAFFCBBB=BBBBBBB2BC@C@CEE;CBB?BBBCA>@00-0=@@?@AB?BCCDDBB@CCCEBBBCD?CBBB?BCDDAA??<@=B@@>ABCCCCCA?CCCCBC>@A=888188877)9==9?BBBB3BEAD888ABA<=9<8<==>395::@@B?AA@@@@?<??BCD>CCC?CBBBCCCCBBBB@AABCBBBBB@@<AA=A@@>B?BBD>B<829999
@ATNG8:01740:04948
GATGGTAGCGAGCGAGTGTGTATACCAGAAGATCAGGAACTCTAGAAGAATTCAGATTTTTAACACGAGAGTAAACGTAAAAAGAAGGTTTTACAAGACTCACGTTAACAATATTGCAGCAGTACGCACACAATCGAAGCGCAGTAAGGATGGCTAGTGTAACTAGCAAGAATACCACGAAAGCAAGAAAAAAGAAGTACGCTATTAAACTATTAAACGTACCTGTCTCTTCCGAAACGAATGAGTACCTCTCAGACGCTCGTCCTACCATCGTTCTCCTTAAGTCT
+
95:>59?@99449:9:;<<ABFCCC?CDC@CBCBAB?A?BBFAA?A997.33;;9599:9$:<@B=996@<<AB=@@>>:::)>@=B?CCC;::9>?B@@;@:<?8@?BB?CCC89:??@BBA@@EECCBAA@CBA@?BAA@AB@@<A?B;:49BB@ABBB@CC@@@A;::5:A?;>?888.3886337777$883787987>=<257(7965055'57:99;>=;;0//273///(4::5454:<;;7=@A@B@@@@ABBBCA7:;?;>888@<?<<2717;<777
@ATNG8:01741:04942
GATGGTAGAGTACAGTGTAGTAGACCAGAAGATCAGGAACTCTAGAAGAATTCAGATTTTTAACACGAGAGTAAACGTAAAAAGAAGGTTTTACAAGACTCACGTTAACAATATTGCAGCAGTACGCACACAATCGAAGCGCAGTAAGGATGGCTAGTGTAACTAGCAAGAATACCACGAAAAGCAAGAAAAAAGAAGTACGCTATTAACTATTAACGTACCTGTCTCTTCCGAAACGAATGAGTACTATAGACTATCTGAGACTACCATCGTTCTCCTTAAGTCT
+
@>@B?BECCCDDCBBBCCEDCCCBB?BDD@DCCB?@>@@CCBCCBB>BB?B>??>;;;;;.;?BBBACAACCAC<DB?????1>D?D<AAA9ACCACCCCBBB;98;@CC@DBC>AABBBCCCCBBBBBCCC@DD@@?ABCC>>>B<@<@??=@CBBBACC?CCCCCB@CC>>>?;>?::::+::81988888%/<7=///><CBA:=:=?AA:>:=AAA@=AAABBCC?C?BCC>BBB?BBCCCBBBCB???>>>@AAABBBCC??<????A<@=?9?9<8>999
@ATNG8:01742:04930
GATGGTAGCTATACGTATATCTATGTACCATTCGTTTCGGAAGAGACAGGTACGTTAATAGTTAATAGCGTACTTCTTTTTCTTGCTTTCGTGGTATTCTTGCTAGTTACACTAGCCATCCTTACTGCGCTTCGATTGTGTGCGTACTGCTGCAATATTGTTAACGTGAGTCTTGTAAAACCTTCTTTTTACGTTTACTCTCGTGTTAAAAATCTGAATTCTTCTTGAGTTCCTGATCTTCTGGGTCTCTCTCTCACGCACTACCATTCGTTCTCCTTAAGTCT
+
:;<C?CCCBCCBBBBCDFFDABACBCBC@9979?@C;BB>B>BBCCDDD@BBCCC@C@CCAA>B@CCBBBBDDD?BBBBB1BB?CCCC=AAAC?BBDABB>AAAABB>AABABBCC@EAA>A?B@@AAB?@<??==5;:?:;;@BBAAAA888?<>;;7;@<A<@@AAAA@@@<??@@@6@=B=AA@@@/>>:::0;=<888?<=<:===>/>AAAA=A=@@<>><>???<@<@===;;5;>?>9>@A@???C===>>CB=::;5//)/795:::5:6:6:6//
@ATNG8:01752:04977
GATGGTAGCGCACACATAGATACAGTACTCATTCGTTTCGGAAGAGCAGGTACGTTAATAGTTAATAGCGTACTTCTTTTTCTTGCTTTCGTGGTATTCTTGCTAGTTACACTAGCCATCCTTACTGCGCTTCGATTGTGTGCGTACTGCTGCAATATTGTTAACGTGAGTCTTGTAAAACCTTCTTTTTACGTTTACTCTCGTGTTAAAAATCTGAATTCTTCTAGAGTTCCTGATCTTCTGGACAGAGTGTGCAGATACTACCATCGTTCTCCTTAAGTCT
+
;56>:?CCCC@@@CCCCCCBCDCCCBBBCCBB?ABBD=?@<@=@CCCCCACBBBB@C?BBBC?D@DBBBBBBBB?BBDDD3DD=@@BB<AABB>BAA<AC?ABBDCJ@CCCDFFCC?CBC@B@CCCCCBBB@CCCC?BBBBCCCCBCCBBBBBC?CAA=AC@D>??CBBCBCC@CBBB@8@;@;::9::*:BBBC>CBCCCCCCCC?CDDD5BCCCC?B>BC?CBECCBB?A@CCCCCC?BBB?BCCCCDDCBBBCCCCBABBD?CBBA@=@>>:>;@;A@@@
@ATNG8:01755:04958
GATGGTAGATATATGCACGCTCTACCAGAAGATCAGGAACTCTAGAAGAATTCAGATTTTTAACACGAGAGTAAACGTAAAAAGAAGGTTTTACAAGACTCACGTTAACAATATTGCAGCAGTACGCACACAATCGAAGCGCAGTAAGGATGGCTAGTGTAACTAGCAAGAATACCACGAAAGCAAGAAAAAAGAAGTACGCTATTAACTATTAACGTACCTGTCTCTTCCGAAACGAATGAGTACACACTCTCATATGACACTACCATCGTTCTCCTTAAAGTCT
+
@@@A?A@::;@566=>==<;@BAAB?;;6?CCCA;;6;5;DB@??A;??;??BBBBBDCC2B?BCCBBBBABBB>BB@AAAA0AA=BAGKI=DCC@C:<;CC@@@AD@BB?BCB@CEBBBDCEECCCDBBBC?BBBB?AAAAA@AC7;7;AA>BBBBAAAC?BBAABB?AB=AA@399>??8=<<;:99999%9>:=878A?;<8,/*/888(/*/;<<<<;::8778176777*399178<888<88<@=<<<>:;;CCCA@===7=:::B6:8;4=19:+9999
@ATNG8:01755:04965
GATGGTAGTGCGTGAGAGAGAGACCCAGAAGATCAGGAACTCTAGAAGAATTCAGATTTTTAACACGAGAGTAAACGTAAAAAGAAGGATTTTCAAGACTCACGTTAACAATATTGCAGCAGTACGCACACAATCGAAGCGCAGTAAGGATGGCTAGTGTAACTAGCAAGAATACCACGAAAGCAAGAAAAGAAGTACGCTATTAACTATTAACGTACCTGTCTCTTTCCGAAACGAATGAGTACACATCTCATATGACACTACCATCGTTCTCCTTAAGTCTA
+
444434444//9////779>666<<19;;7;;;;//)/)//7843349;7<7<<;:9999$3,3888;==433<,3368:::'//)/)////&/;58:6559999494>@9A::29===>@>996A666<@>:0.-.37---8//35:)///)/:889<5404;;::;7882887,33333(37769:::/9;6;;<88888:051577729(/.///5/4443333(3288849::57333338;3339666...566////7(--//606685:*3./68//
@ATNG8:01756:04948
GATGGTAGTAGTACACTAGTCATACCAGAAGATCAGGAACTCTAGAAGAATTCAGATTTTTAACACGAGAGTAAACGTAAAAAGAAGGTTTTACAAGACTCACGTTAACAATATTGCAGCAGTACGCACACAATCGAAGCGCAGTAAGGATGGCTAGTGTAACTAGCAAGAATACCACGAAAAGCAAGAAAAAAGAAGTACGCTATTAAACTATTAACGTACCTGTCTCTTCCGAAACGAATGAGTACACATCGTCGTGTCGTGCACCATCGTTCTCCTTAAGTCT
+
::4<05<;9>;;66=>=<;;;>5699BBB@CCCBBC7<7;BBAA@A<@@;@=@@@CCCCC3C@BA@@BBBBABC>@=@ELMJ5BBAC?DCC<CCFACDDA@@B@@<@@CC@EA@?@CDCECEDCCJFCAAABACCCC?B?@?AAAB?B?BAA>ABBBBBBC>@>BBAB=??:999:?<7788*8==;888888%/6/5///7;:=9*//(////)/(/6<;@099AA:987>:<BC<BBB>>>?BA@@AAA=??<?@BB@?@CBBBC?BBBBB??;;<A;@<>==A
@ATNG8:01758:04930
GATGGTACGGCACTGCGCACACATCCCAGAAGATCAGGAACTCTAGAAGAATTTCAGATTTTTAACACGAGAGTAAACGTAAAAAGAAGGTTTTACAAGACTCACGTTAACAATATTGCAGCAGTACGCACACAATCGAAGCGCAGTAAGGATGGCTAGTGTAACTAGCAAGAATACCACGAAAGCAAGAAAAAGAAGTACGCTATTAACTATTAACGTACCTGTCTCTTTCCGAAAACGAATGAGTACTACTCTCAGAGACACACTACCATCGTTCTCCTTAAGTCT
+
DBBB?A5555::9==>666;99<555)545.556=<=9>165=555<6;:)//(////////$/)/889:///:::5:8==@@@+;<8<8<<<09;>79:9@><:..).).:68==69<>=DAAACCA;;<@;;4:?<=9==?>888<7>=A??7:<<;;;==9=BBBBB?A@:??@:?>===68559>A?AA/;;4955777578*/*/8970505./066//333333(333333&333,3====8888::988899:67775528:055857/56615.505///
@ATNG8:01758:04932
GATGGTAGCGCGACGAGCGTAGACCCAGAAGATCAGGAACTCTAGAAGAATTCAGATTTTTAACACGAGAGTAAACGTAAAAAGAAGGTTTTACAAGACTCACGTTAACAATATTGCAGCAGTACGCACACAATCGAAGCGCAGTAAGGATGGCTAGTGTAACTAGCAAGAATACCACGAAAGCAAGAAAAAGAAGTACGCTATTAACTATTAACGTACCTGTCTCTTCCGAAACGAATGAGTACGTGTGCGACGTGTCTCCTACCATCGTTCTCCTTAAGTCT
+
:56=8=BBADCCCBCCCCCCCCCCB=BDC@DCCCAA?A@BBCABBB@BB@C?A@@99999(9=CDCACBBDBAA9@:;;@@@0@C>E5;<;*9@C=BBBBCCBBA=@?@@=@BC?CCAABCCBBCCCCCCCC?BBA@<A???A@??<@@BCB?BBBCCCCC?CCCBBA@BC=999399>>>8>9818>>=>/>A;@688?>>>@<A7;;??6:7;BBBB?BBBCCCB=@;:99,9@@;:::AABAABB?>>A@@@@???@B<>===A@@@B<??A<A=A399@A
@ATNG8:01764:04959
GATGGTAGCACACGAGATCTCATCGTACTCATTCGTTTCGGAAGAGACAGGTACGTTAATAGTTAATAGCGTACTTCTTTTTCTTGCTTTCGTGGTATTCTTGCTAGTTACACTAGCCATCCTTACTGCGCTTCGATTGTGTGCGTACTGCTGCAATATTGTTAACGTGAGTCTTGTAAAACCTTCTTTTTACGTTTACTCTCGTGTTAAAAATTTGAATTCTTCTAGAGTCCTGATCTTCTGGCGCGTATGTATGTCGCCTTCCATCGTTCTCCTTAAGTCT
+
966>;?CCCCCDBBBCCCCCCCBBBCCBDD99;:CCE?CB@C@CBBBCDD@CCC??=@@CBCC?A=AAAABB@AA;@@AAA.A?>AAAA;BBBB>AAB?BC577ACCD?ACBBBB>>:>>>9=;AAAA>==>;?A8868;==;;=>BAA@BAA==:=?>=@@:>:>>>>@@@@A<A?@??2>39389988)69---)------996:1:9:9)79.7708;A@;977-----06;8=>>:>?@7=;<==>>@?????:;::=:==>>>==9===8=8=8::=<
@ATNG8:01771:04945
GATGGTAGGCGACATACATACGCGCCAGAAGATCAGGAACTCTAGAAGAATTCAGATTTTTAACACGAGAGTAAACTTAAAAAGAAGGTTTTACAAGACTCACGTTAACAATATTGCAGCAGTACGCACACAATCGAAGCGCAGTAAGGATGGCTAGTGTAACTAGCAAGAATACCACGAAAGCAAGAAAAAGAAGTACGCTATTAACTATTAACGTACCTGTCTCTTCCGAAACGAATGAGTACGATGAGAGAGCTCTCTCTACCATCGTTCTCCTTAAGTCT
+
966>:?BC@BAA@CCDCCCCCCCBB?BBDAFDBBA@?A?CBCBCCD>???B@BCC>>?@@0@@CCCBCCCCDLD;@A5;;::*9@>C4;;;-;BB?CBBBCCC:998?BB>ABD?AACCFCCCCCCCCBBBCAD???<???>@@?>9@?B::9;BBDCCDA>ABBCBB?AA<99939:>::19;;<@AA@A/@@<@<<;AAA@@=?;>>==5:5:=ABC?BBBBBAA=A=AAA=ABB?CBDDBCCC?:;:BAAAAAA>===>=>;77///:6;;A=A7;6;@;;
@ATNG8:01735:04990
GATGGTAGCGCGACGAGCGTAGACCCAGAAGATCAGGAACTCTAGAAGAATTCAGATTTTTAACACGAGAGTAAACGAAAAAGAAGGTTTTAAGACCACGTTAATAATATTGCAGCAGTACGCACACAATCGAAGCGCAGTAAGGATGGCTAGTGTAACTAGCAAGAATACCACGAAGCAAGAAAAAGAAGTACGCTATTAACTATTAACGTACCTGTCTCTTCCGAAACGAATGAGTACGTGTTGCCGACGTTTCTCCTACCATCGTTCTCCTTAAGTC
+
949<8;?B9;5=<566<<<>C;;;@8@AB<@@CA@@?AACCCCA??;?>:@;?ABBBDDC+<7=AA?@AB888=588==BB1>91;,737&36>9929>58.74<9;?=<9<===<:::AA;;;AAAA<A>8818==DA@@@:=:>BB;>===AABB<?888@@5;;4;9@<@@::4599455555'4@?@@ABBCB;;6;9<=??=@=?????@A??998>9>6<?C;ABC>::;B=<8----(--(-55///(443-38638/--735--(/)/5679
@ATNG8:01740:05017
GATGGTAGGCGTGTGAGAGTCTGCCCAGAAGATCAGGAACTCTAGAAGAATTCAGATTTTTAACACGAGAGTAAACGTAAAAAGAAGGTTTTACAAGACTCACGTTAACAATATTGCAGCAGTACGCACACAATCGAAGCGCAGTAAGGATGGCTAGTGTAACTAGCAAGAATACCACGAAAGCAAGAAAAAGAAGTACGCTATTAACTATTAACGTACCTGTCTCTTCCGAAACGAATGAGTACGATGAGATCTCGTGTGCTACCATCGTTCTCCTTAAGTCT
+
0//:7<@A<A:9;BBA@CDCBC?@@=ADC@CCCCBB@BAE@@ABDC@CB@B@CCBBBCCC3C@CBBBAA@BAAB>BBBCCCC3BB;?39894:BBADBBBB@@??:>:;;5;;:6;BA>>>;;;BAA?=;::;???@;?8::>=BB=A<@:><?A??A@@B=BA??BB?CC@BBA;?A=:90;:;5;>>>>/;;6;ABAA@???<@;??AA:@<@A;:;<>>>@BAA<@<AAA9>A@=???BBBBBBAA>ACCAAAA@@>>>>AA9<;99=4::><?<?=;;;>
@ATNG8:01761:04980
GATGGTAGCGCACACATAGATACAGTACTCATTCGTTTCGGAAGAGACAGGTACGTTAATAGTTAATAGCGTACTTCTTTTTCTTGTCTTTCGTGGTATTCTTGCTAGTTACACTAGCCATCCTTACTGCGCTTCGATTGTGTGCGTACTGCTGCAATATTGTTAACGTGAGTCTTGTAAAACCTTCTTTTTACGTTTACTCTCGTGTTAAAAATCTGAATTCTTCTAGAGTTCCTGATCTTCTGGATAGCGACGCGATATACTACCATCGTTCTCCTTAAGTCT
+
?;?C@DBBBBBB@==A>>>>B?;;;=;;;;;;9;;<@7=B:A@BFHHICE@@>;55048<99:05.4<;=44499.55==='550553;=5<::;255=8;?7=99776?@GCBBCCC?BBBFE?ABCCCBBB?D@BB=ABBA;;;;;;CCBBD@A>ACC@CC@C@BABBB;;;C9?;:;;-:=?=BCFFF5@@@AA6:;BBB@AAAA=C@@@,;;;?D>B?AA9;;CBD;;::?B@@==>,00<8=>@BBBBCCCAAA000>>>>;AA@AB;>@A>A;?9?@;;
@ATNG8:01770:05017
GATGGTAGGCGAGAGTGAGACGCAGTATCATTCGTTTCGGAAGAGACAGGTACGTTAATAGTTAATAGCGTACTTCTTTTTCTTGCTTTCGTGGTATTCTTGCTAGTTACACTTGCCATCCTTACTGCGCTTCGATTGTGTGCGTACTGCTGCAATATTGTTAACGTGAGTCTTGTAAAACCTTCTTTTTACGTTTACTCTCGTGTTAAAAATCTGAATTCTTCTAGAGTTCCTGATCTTCTGGGTGCGCTACAGTCTCTCTACCATCGTTCTCCTTAAGTCT
+
@?A@?BBC@BCCC@@ACDCDECCBCCCCCCC?BBBD>CC?B?ABCBC@?>@EEAA<A@CBCC?B>BBBBBBBAA<@@@?@2AB@CCAC>CCBB?BBB?BC@CBBBBB@BBBBB>BB>BBB?A;??@AA=>>9<<<<6<><<==>>A===@;;;@=>>>9==:><@@@>>>BAA5:;;;;1;;A=>>>>>/?A@@@9@==;;///<<)////(/7:683>;8868A@@@>=:=;?>??AA6;<<;-88>??A?@?;;;?AAAAAA;A>?=@9>>C:>8=8<89:
@ATNG8:01745:05044
GATGGTAGCATCATGCATATCTCACCAGAAGATCAGGAACTCTAGAAGAATTCAGATTTTTTAACACGAGAGTAAACGTAAAAAAGAAGGTTTTACAAGACTCACGTTAACAATATTGCAGCAGTACGCACACAATCGAAGCGCAGTAAGGATGGCTAGTGTAACTAGCAAGAATACCACGAAAAGCAAGAAAAAAGAAGTACGCTATTAACTATTAAACGTACCTGTCTCTTCCGAAACGAATGAGTACGATGAGAGCACACGTGTCTACCATCGTTCTCCTTAAGTCT
+
;BCG@CDABBCBBBCCCCCCCDDCC?BCC=ABFCBB?@<ABBBBBC@BB>A;?>?988899#339<=BBCAA<<<3;<;;;<;;#;;8<@???2>C><>;6:CCC;;:;@BC@DBC@CB@?@CCCCCBCCBB@?;@A::6;AA@;;9:5;?BBC@CBBADC;:9:BCB@@<99399929<9999+9993:===>=&==9=:::AA>:;08167;=188-8>CBA?AA===00+.*...)--.)/::>BCBCBBBBBBAAACAAAB=<<9<<8:::<A<>>=98)/+/<<<
@ATNG8:01748:05075
GATGGTAGCGCACACATAGATACAGTACTCATTCGTTTCGGAAGAGACAGGTACGTTAATAGTTAATAGCGTACTTCTTTTTCTTGCTTTCGTGGTATTCTTGCTAGTTACACTAGCCATCCTTACTGCGCTTCGATTGTGTGCGTACTGCTGCAATATTGTTAACGTGAGTCTTGTAAAACCTTCTTTTTACGTTTACTCTCGTGTTAAAAATCTGAATTCTTCTAGAGTTCCTGATCTTCTGGCTCTCGTAGACAGATACTACCATCGTTCTCCTTAAGTCT
+
955@9<DFEBCBCDEBBACCFBBBCBBB>=@A8A;:9)9>.9.5999<BA==BC@@=@=@B;:4:=A@>@@:;9?<=<>><,<:3>=A@9=@@A9;:C@BC:;;CCBB@FFCCBBBD?CCC?B@CCBBABAC?BBBB?BCCAAABBBBBBBBBBC@DCC@CC?B?@ADDCCBBB>B;:;:.;;@;;;;<;*;BEEK=BAECCCECCC@DEDD5BBBBB>C>;;7;CBBBCC?A>@@@BBB=@@C@CDCCBBFDCCBBBA@BBBBB?AAACD?@@A@E@C>B@@@
@ATNG8:01760:05045
GATGGTAGCGCACACATAGATACAGTACTCATTCGTTTCGGAAGAGACAGGTACGTTAATAGTTAATAGCGTACTTCTTTTTCTTGCTTTCGTGGTATTCTTGCTAGTTACACTAGCCATCCTTACTGCGCTTCGATTGTGTGCGTACTGCTGCAATATTGTTAACGTGAGTCTTGTAAAACCTTCTTTTACGTTTCTCTCGTGTTAAAAATCTGAATTCTTCTAGAGTTCCTGATCTTCTGGGATGTGTGCGCAGTGCCTACCATCGTTCTCCTTAAGTCT
+
.-/:5;000??DD@AAAAHEEDCCCBCA@=9;.4494)6?=C@BBBB@AA4==999.48<A<A7B?AAA><00//)/////$/83:344)4:5516>>6;@=@??;CC@CCCDCDBB?BBB>A?AABCCCA@=@B@@<ACCCCBBBBCCDDCCCA>A@A=@@<@?AAC@@@C;;9;ABID7;7;>;<<<.;@CCD>CC9:9CBBB9CGDD5BA@@A6949@:>@>BB>><>;?<<@@@?BBCD>D99:9@@@?@?BBBC@;;:@BA@AB@;;;7;7><@@9:
@ATNG8:01760:05050
GATAGAAGATCGGGTAGCGAGCGAGTGTGTATACCAGAAGATCAGGAACTCTAGAAGAATCAGATTTTTAACACGAGAGTAAACGTAAAAGAAGGTTTTACAAGACTCACGTAACAATATTGCAGCAGTACGCACACAATCGAAGCGCAGTAAGGATGGCTAGTGTAACTAGCAAGAATACCACGAAGCAAGAAAAGAAGTACGCTATTAACTATTAACGTACCTGTCTCTTCCGAAACGAATGTGTACTACTCTCAGAGACACACTAATCGTTCTCTAAGTCT
+
944499.44@999)49::<@B=>>A0/0/0<99906;@<??>@8808173=99895::*/////3333$338;;<9955555)595555&59.4.444&444.4899:9/---3--(-773777::<<;;<<;;>>89399>?;77778733,31744.4::4349949;;988633,333,3333399;.4333&3849:<;5555>.5.5999.5.5::5515<<<<=>;>:>>?7>55054399=<;:::543778333337;33.3;9:49////5;;:5
@ATNG8:01765:05069
GATGGTAGTGATACAGATCAGACACCAGAAGATCAGGAACTCTAGAGGAATTCAGATTTTAACACGAGAGTAAACGTAAAAAGAAGGTTTACAAGACTCACGTTAACAATATTGCAGCAGTACGCACACAATCGAAGCGCAGTAAGGATGGCTAGTGTAACTAGCAAGAATACCACGAAGCAAGAAAAAGAAGTACGCTATTAACTATTAACGTACCTGTCTCTTCCGAAACGAATGAGTACGAGAGTCAGAGCAGAGCTACCATCGTTCTCCTTAAGTCT
+
444=7;@B;;6@@=@B@AAABAAAF@CCE@BBBA@?::7<985=;?@5:-917<<7989(3,388?=>>?>>917744444$44.4.55)5::5<<;;==<<B;?;;:4:AD@CCB@@@BBCC;:;CCBB@@@@@=A@BAAB>?;@9?:9.5=<;;<<<9<=B>BB=@?:8888:;00*///38;;;;+8848888878><5:45257-618599/680//:774:8<<<4:440388;=;?@A897BBBBAAABBCC988=18/67<7///*/7<569//
@ATNG8:01774:05041
GATGGTAGCACGGAGTCACTCATATCCAGAAGATCAGGAACTCTAGAAGAATTCAGATTTTTTAACACGAGAGTAAACATAAAAAAGAAAGGTTTTACAAGAACTCACGTTAACAATAATTGCAGCAGTATGCACACAATCGAAGCGCAGTAAGGATGGCTAGTGTAACTAGCAAGAATACCACGAAAGCAAGAAAAAGAAGTACGCTATTAACTATTAAACGTACCTGTCTCTTCCGAAACGAATGAGTACGAAGTCAGAGCAGAGCTACCATCGTTCTCCTTAAGTCT
+
4444.49:>>:;7<<:55556555=>9=6625==;;;7<4999545<8=:7:5/////////#/1689:99;33380333:=<;;%333,34;;<.87717718999;:945.330..(..336.556<<;;;=<<6649A;0,0<<-.---(-37-/)/99989;<8<8883717;888;.34<=>588<599:::)9<6::::?::7:6917777-67(6;??>;=?9987;7<255=8;5413:=;9:833/4=<<<;443;7338;78=:///<>==5=;@7><><
@ATNG8:01738:05099
GATGGTAGGTGCACATGAGTGTATCCAGAAGATCAGGAACTCTAGAAGAATTCAGATTTTTAACACGAGAGTAAACGTAAAAAGAAGGTTTTACAAGACTCACGTTAACAATATTGCAGCAGTACGCACACAATCGAAGCGCAGTAAGGATGGCTAGTGTAACTAGCAAGAATACCACGAAAGCAAGAAAAAGAAGTACGCTATTAACTATTAACGTACCTGTCTCTTCCGAAACGAATGAGTACTGCGTCTCACTCTCGCCTACCATCGTTCTCCTTAAGTCT
+
A=BB:B=B@BBBCBBBCCIGCCCCC>ABD@CAAA::::ACBBAADD@CC@C@DCC@@@@@1@@DDDBB<;;CCI>CBBBBBB2CC?C=@@@3@;<6;BBBAAABB<?=?B?@AA<??@@AA@AABCCCBCCD@B:;:>ABBBBBBB@C@D;;:;CBBBCCD@ECBAAA>AA@CDF>AAAA@;@??;?BEEH3BC?BBBAA>???1838???=B=AAAA@>BBCAA@@50+0<<3<00+0=@@ABBBAAAB:::@@AA@@@A=?@?=A@>?B?@@@?B?C@BBBB
@ATNG8:01767:05119
GATGGTAGCGCGACGAGCGTAGACCCAGAAGATCAGGAACTCTAGAAGAATTCAGATTTTTAACACGAGAGTAAACGTAAAAAGAAGGTTTTACAAGACTCACGTTAACAATATTGCAGCAGTACGCACACAATCGAAGCGCAGTAAGGATGGCTAGTGTAACTAGCAAGAATACCACGAAAGCAAGAAAAAGAAGTACGCTATTAACTATTAACGTACCTGTCTCTTCCGAAACGAATGAGTGCTGCGTCTCACTCTCGCCTACCATCGTTCTCCTTAAGTCT
+
@>?>8BBCBBCBBBCCCCCCCCCCC>AAA@CBCCCB@B@BCDDCCA=AB?B?AAABBBBB3B@CCDAAABABBC<B@@@@@@1@B=C=AAA9ADD@CCCCBBB:98;@BC@CAC?CCA@BBBBBBBDCCCAA=ACDD?ABBC@@@@<A?BAA>BBBBBCCB?ACBAAA>BA>><>@BB??>8???:?BBBB3@E<A:::@AAAA;?;@@DE;>;>>BBB?BCA@?@@9?;?@?8@9959ABCBBACCCDAAACAAABBBBB@BBC?BBABD=??C?B>B?B>>>
@ATNG8:01774:05081
GATTAGGTGCACATGAGTGTATCCAGAAGATCAGGAACTCTAGAAGAATTCAGATTTTTAACACGAGAGTAAACGTAAAAAGAAGGTTTTACAAGACTCACGTTAACAATATTGCAGCAGTACGCACACAATCGAAGCTCAGTAAGGATGGCTAGTGTAACTAGCAAGAATACCACGAAAGCAAGAAAAAGAAGTACGCTATTAACTATTAACGTACCTGTCTCTTCCGAAACGAATGAGTACGATGAGATCTCGTGTGCTACCATCGTTCTCCTTAAGTCT
+
99;;@@7;;CCCCBBBC;999CC@CAB?BA@A::6;?AABBDCC@CD?CBCBA;;;;;*;>BBCCCCCEDDD?CB;;;;;*;A=A<@@@9@BD?BBCCB@@00+0900*0@C?BBDCCCCCCDCCFFCCC@BBAA?@@?CCCAA>A?B@@>@BBBEDCD=?@CBBB?BB?BBB>AACCC<BAA;>?BBB3BB?8878@@AAD7:5;;==4:5:>AAA?AB@@@BB?B@CCC<??A=@A:99??AABFBAAAB999??:;;888;><//0,///7>7@<@;;;
@ATNG8:01774:05089
GATGGTAGGTGCACATGAGTGTATCCAGAAGATCAGGAACTCTAGAAGAATTCAGATTTTTAACACGAGAGTAAACGTAAAAAGAAGGTTTTACAAGACTCACGTTAACAATATTGCAGCAGTACGCACACAATCGAAGCGCAGTAAGGATGGCTAGTGTAACTAGCAAGAATACCACGAAAGCAAGAAAAAAGAAGTACGCTATTAACTATTAACGTACCTGTCTCTTCCGAAACGAATGGTACGAGAGTCAGAGCAGAGCTACCATCGTTCTCCTTAAGTCT
+
///93:9@<?@@@<<=>>BAABCCA>@@@>AAA@;;6;=AAABBA@=@D8;7;CC;;;;;*;>CCBCCCCCA@A8AA<<;;;*;@>C5;;;.;@?;@;;<CCCBB@C@CC?CCC?BBBABBBCCBCBDBBA@<@ABB@BCCBDDCC>B@B@@=@BBB@@@?<?BBBCB@BB?BAA799AA@8>993999999%0;:;0/0=8=85068555=5=5;:AA@=@CBBBEM@B>@@A9A;:6:A?ABAABB?@@JCCCCC@@@CCCBC?@??AB<??C?B?B@B@??
@ATNG8:01775:05097
GATGGTAGATATATGCACGCTCTACCAGAAGATCAGGAACTCTAGAAGAATTCAGATTTTTAACACGAGAGTAAACGTAAAAAGAAGGTTTTACAAGACTCACGTTAACAATATTGCAGCAGTACGCACACAATCGAAGCGCAGTAAGGATGGCTAGTGTAACTAGCAAGAATACCACGAAAGCAAGGAAAAGAAGTACGCTATTAACTATTAACGTACCTGTCTCTTCCGAAACGAATGAGTACATAGATATACGTATAGCTACCATCGTTCTCCTTAAGTCT
+
:CBB@BBBCCCCBCCCCCCCCCCCD@DBC@DCDCBB@C@BBB@@@E?BC?D@BAAAAAAA2A?BBECBBABBCC>>?@BBBB5BA=A5;;;.;BB?BCCCCED;:9;?BC@CCC?BA@A@DECCCCCEBDCD?CCBB?BBBCBBAA<BACCB?BCCCCCCB?ABAAAB?AA<BCC?BBBBB<A??:=<@@@4@D=AAABDBB>><><??@@<@;?AA@@<?A??@AA@C@CBC>BBB?BCCBBBAAACCAAACCAAAAAAAAA>>:>BC@B?BBA<@<A=C877
@ATNG8:01790:04483
GATGGTAGTCTCATATAGTCTATAGTACTCATTCGTTTCGGAAGAGACAGGTACGTTAATAGTTAATAGCGTACTTCTTTTTCTTGCTTTCGTGGTATTCTTGCTAGTTACACTAGCCATCCTTACTGCGCTTCGATTGTGTGCGTACTGCTGCAATATTGTTAACGTGAGTCTTGTAAAACCTTCTTTTTACGTTTACTCTCGTGTTAAAAATCTGAATTCTTCTAGAGTTCCTGATCTTCTGGGTCTCTCTCTCACGCACTACCATCGTTCTCCTTAAGTCT
+
?=BC@CBCDDDGCCAACABBBBBBBBBCBBDD@C@AA=AC@DACCBCCCC?CCCCC@C?BACC?B?BCCCBBBCC@CBBBB1?>9?@@?<@@BBABBB?BA<A@@BABADBBBBBBC@CCC@C@CCCCCBCB>@ACC@BBCCC@A@BBBBBAA@A=AAA<@@<@<?BCCBCCCC?B;;;;.;5;5;;;;<*;EEEI>BBGGEBABBB<@AAA0@AAAB=@<@B?BBBDCCC@C?BBBBBF@CBCJ?CAAACBBBFECAA@BB@@@=@@@BD@DCC>A>B>AAAB
@ATNG8:01792:04523
GATGGTAGCATCAGCATATCTCACCAGAAGATCAGGAACTCTAGAAGAATTCAGATTTTTAACACGAGAGTAAACGTAAAAAGAAGGTTTTACAAGACTCACGTTAACAATATTGCAGCAGTACGCACACAATCGAAGCGCAGTAAGGATGGCTAGTGTAACTAGCAAGAATACCACGAAAGCAAGAAAAAGAAGTACGCTATTAACTATTAACGTACCTGTCTCTTCCGAAACGAATGAGTACGATGAGATCTCGTGTGCTACCATCGTTCTCCTTAAGTCT
+
@@BB?BCBBCCCCBCGCCBBBBDCACCC@CCB@@@=@?BBCCBBB@BB?B?BAABBBBB1B>BBB@@@BBBBB9@@@@@@@0@B=B?CCC<CHIACBBBDCCBA?B?AC@CCC<?@BBBBCECCCCCCCCC?CBBC?BABABBBA=B@DCC?CCBBBCBB?BDBBBA?BD?@AA999AAA9@?;5;==<=/>?<A;::@@DBA<@:????6:8:ACDD>BB?????<>?BDF>CAA?BBBBBBBABABA??@@>><??@>>>@@<@BAAA8==B=A8<9<777
@ATNG8:01803:04523
GATGGTAGAGTATACATGTGTATCTCCAGAAGATCAGGAACTCTAGAAGAATTCAGATTTTTAACACGAGAGTAAACGTAAAAGAAGGTTTTACAAGACTCACGTTAACAATATTGCAGCAGTACGCACACAATCGAAGCGCAGTAAGGATGCTAGTGTAACTAGCAAGAATACCACGAAAGCAAGAAAAAGAAGTACGCTATTAACTATTAACGTACCTGTCTCTTCCGAAACGAATGAGTACTACTCTCAGAGACACACTACCATCGTTCTCCTTAAGTCT
+
99;>+//59;55565?>=;AABAB@@:000)/97/557;:>BCBCBB@9919:==;;9==9(=.55555555///)//9999&//8<7===/@==255>8<=87718;?=;@=B134::<<=?>BAA@0000*..00+//:///546<95595;445:::8<<=BAA=AB<@@@:=;;::5:00)0:;;=,==:8577;=999-2,2879,5.58@@=8=@94449257<:<5:;:8<<<=544=:??773::::;<;::833325677=142939496AA>=
@ATNG8:01815:04500
GATGGTAGCTCGCTGATGATATCTCCAGAAGATCAGGAACTCTAGAAGAATTCAGATTTTTAACACGAGAGTAAACGTAAAAAGAAGGTTTTACAAGACTCACGTTAACAATATTGCAGCAGTACGCACACAATCGAAGCGCAGTAAGGATGGCTAGTGTAACTAGCAAGAATACCACGAAAGCAAGAAAAAGAAGTACGCTATTAACTATTAACGTACCTGTCTCTTCCGAAACGAATGAGTACGTGTGACGTACGTGAGCTACCATCGTTCTCCTTAAGTCT
+
;BBB?BBCBBBBBBEECCBBCCCBC@CCB@BBC@@A>A@CBC::9A?A@=@?::9>;???.?9?ABBBABA:99+89;;::9$9@;>=ACB8CCBACCBABCD@@@AABB?CCC@BABABCCCFBBBCCBBB?BCAA>A???BBBC?B@BBB?BBCCCCCC?ABBDCC?BB?BCC?CBBBB=BB>;>DDDC/AA;A===ABBAA<A<A??@<@<=>BBB@BBAAABB@C?BAC>CDC?AABBBCCC@@@ABBBCBBBBBAAACCF?BBBC@:?>>5;6;<AAAA
@ATNG8:01783:04571
GATGGTAGCATCATGCATATCTCACCAGAAGATCAGGAACTCTAGAAGAATTCAGATTTTTAACACGAGAGTAAACGTAAAAAGAAGGTTTTACAAGACTCACGTTAACAATATTGCAGCAGTACGCACACAATCGAAGCGCAGTAAGGATGGCTAGTGTAACTAGCAAGAATACCACGAAAGCAAGAAAAAGAAGTACGCTATTAACTATTAACGTACCTGTCTCTTCCGAAACGAATGAGTACGATGAGAGAGCTCTCTCTACCATCGTTCTCCTTAAGTCT
+
BBCCAC@@@CCCCBAADCCBBBCCD@CCC?CBBB@@>@?BBBCBAA=BC8B7ABEBBABB2A=AABAAACB@A@8<<;;;;;*;@;>299949AB;AAACCCCBB@B@CC?BCD@CDC@AABBCEEFFC@A@?B@@@?A;::BBCC@D@BA@>@CAAABBC>AAC???;?B>@AA<??@@@;?<<;<====,7;39:;;>A==:1717<<>*/*/;<<<<AAAD@:93:39==6<8919??@@BBBBBBBB???BA?;;;;:888:=<;<<167=8=1818<==
@ATNG8:01792:04559
GATGGTAGCGCGACGAGCGTAGACCCAGAAGATCAGGAACTCTAGAAGAATTCAGATTTTTAACACGAGAGTAAACGTAAAAAGAAGGTTTTACAAGACTCACGTTAACAATATTGCAGCAGTACGCACACAATCGAAGCGCAGTAAGGATGGCTAGTGTAACTAGCAAGAATACCACGAAAGCAAGAAAAAGAAGTACGCTATTAACTATTAACGTACCTGTCTCTTCCGAAACGAATGAGTACAGAGAGTACGATATGTCTACCATCGTTCTCCTTAAGTCT
+
A@AA>BCCCCBBBCCCCDCCCC@@@<@BB?BBBCCC@D?CBCBBBB@BB@B??>?<?><?.?>??CBBBDA9:9,9>;;;;;':B=@;@@A7ABC@CCCCCCCCB?A>AC@BBB<@@BBCDDCCCCCABACC@BABA@BBAA@@@B?B?CBB?CCBCBBAA>ABCCCC?BB@?>?>??BBB=A>>:==<<<.=?;?>>>AAA@@:<9<<>@5;7;@CBB@BB??@BB?B?BBB>BBB?AAABBCBBB@@A@AAAAAAA?===?>D<@???A;?>B=B1818;;;
@ATNG8:01799:04575
GATGGTAGGCACTGCGCACACATCCCAGAAGATCAGGAACTCTAGAAGAATTCAGATTTTTAACACGAGAGTAAACGTAAAAAGAAGGTTTTACAAGACTCACGTTAACAATATTGCATCAGTACGCACACAATCGAAGCGCAGTAAGGATGGCTAGTGTAACTAGCAAGAATACCACGAAAGCAAGAAAAAGAAGTACGCTATTAACTATTAACGTACCTGTCTCTTCCGAAACGAATGAGTACGAGAGAGCACACGTGTCTACCATCGTTCTCCTTAAGTCT
+
9;;>;CCC?BBBBCCCCCABBICCC@CCB@BDCCAA?A@BBCCCCC@BC>?<@CCCCCDC2B>AACCCCBBBBA;AA@@A@A0@D?C@CCF;CDGACAA@AAB;;7;?BB?CBB?BCBBBCAAAAAAAAB@C?BBBB@???@>>>@<A?D9999BAA???@7;:D@?>=DD=:;;7;;>==/;8818<<==.=A=B<;;AA>;;5:5;;??;?;??AAA?BA@@A??9?<?BC>C@@=@BCDDCCCAA>@?=AAB>>@>>>@;;;;???>A:==B9=:=9=C?>
@ATNG8:01807:04574
GATGGTAGCACGACACGACGATGTGTACTCATTCGTTTCGGAAGAGACAGGTACGTTAATAGTTAATAGCGTACTTCTTTTTCTTGCTTTCGTGGTATTCTTGCTAGTTACACTAGCCATCCTTACTGCGCTTCGATTGTGTGCGTACTGCTGCAATATTGTTAACGTGAGTCTTGTAAAACCTTCTTTTTACGTTTACTCTCGTGTTAAAAATCTTGAATTCTTCTAGAGTTCCTGATCTTCTGGACAGAGTGTGCAGATACTACCATCGTTCTCCTTAAAGTCT
+
955>8<BBB>BA<A<666;96:5;BBBCCCCC?BA?@8@B?B?BFAA@CC@C<<:@;@;???C?B@BCCAAABBE?BBA@@/=<9<9:9(3<=<8@A@:@@000@@@@8;?@A===>:>==:=>B==>==<=8=>?@<@@AAAA???778A>;;;<====>>:>;>==>???>>;>>>>>2>8=8::::;+;?<<=066<///666>46666'3//)/86<5@@=A=<=AAA<@<===@>>6;;A=AA@A?>>=>>CB>>>>>@@A:==@BB=@@@<A76606<:/
@ATNG8:01817:04536
GATGGTAGAGAGAGCTCTCTCATCGTACTCATTCGTTTCGGAAGAGACAGGTACGTTAATAGTTAATAGCGTACTTCTTTTTCTTGCCTTTCGTGGTATTCTTGCTAGTTACACTAGCCATCCTTACTGCGCTTCGATTGTGTGCGTACTGCTGCAATATTGTTAACGTGAGTCTTGTAAAACTTTCTTTTTACGTTTACTCTCGTGTTAAAAATCTGAATTCTTCTAGAGTTCCTGATCTTCTGGGCTGCGCTATATGCGGCTACCATCGTTCTCCTTAAGTCT
+
:;?E@CBABBBDDDDCCC?=@@@@E=<;;>;;6?@@=<==8=0555::<<7<<::97;0344:5:7;4339:8888BABBB1>??B=8==6?7:7+//;6;?<798@:939>:788>A;AAA<A<AA?988>?;@>>>=@AB@?>>>;;;@?>==<1867755.5:?>=<8A@>>7;;>CC28:;7;BBBB/>>?AD6:;;??>AA>=5;;;;+;;;;G<>;>A=A@@@???<A<A?>>A=79---(----22777777793=AAA<A;777+//8460606655
@ATNG8:01818:04571
GATGGTAGTGTCATATGAGAGTGTGTACTCATTCGTTTCGGAAGAGACAGGTACGTTAATAGTTAATAGCGTACTTCTTTTTCTTGCTTTCGTGGTATTCTTGCTAGTTACACTAGCCATCCTTACTGCGCTTCGATTGTGTGCGTACTGCTGCAATATTGTTAACGTGAGTCTTGTAAAACCTTCTTTTTACGTTTACTCTCGTGTTAAAAATCTGAATTCTTCTAGAGTTCCTGATCTTCTGGGATGTGTGCGCAGTGCCTACCATCGTTCTCCTTAAGTCT
+
;66>9BBBCCCBCCCDJCBBCBCCCCCCCC@@>ABBB<BB@D@CCFLDAA>@DGCC@C?CCDD?B@BDDCDDCCC>A@EDD3;;;;@AD<AABB?BBB>BE:==DDEI@;;;CCBBB@CCE?B@CCCBAABBACCBC?AACCCAA@BDCCBCCBB@CBB?BB@C@CCBCCCCCC@BBBDD;C@C?ABAAA0ABBBC=A@BBBBCBBC=@@AA0@BBA@=@?BB>ACBBCCC?C@CCCCCB?B@@@:@;;;BBBBCDBBBCC@DCC@BBCBB?BAA=A?B@CCBB
@ATNG8:01824:04556
GATGGTAGCGAGCGAGTGTGTATACCAGAAGATCAGGAATCTAGAAGAATTCAGATTTTTAACACGAGAGTAAACGTAAAAAGAAGGTTTTACAAGACTCACGTTAACAATATTGCAGCAGTACGCACACAATCGAGCGCAGTAAGGATGGCTAGTGTAACTAGCAAGAATACCACGAAAGCAAGAAAAAGAAGTACGCTATTAACTATTAACGTACCTGTCTCTTCCGAAACGAATGAGTACAGAGAGTACGATATGTCTACCATCGTTCTCCTTAAGTCT
+
@;?C@CCCBCCAA@BBDDCCCCECC?BBB?BCBBBB?B@AAACCC?BB?B@CBB?????.?>BBCABBBCBBB:@@;;;;;';B>A>CCC;BEC@AB@DCECBB?A>AB@BCC?CCAACCCCCCBBBCCCC?ABAB@@>>>BBB@B@CBB?BCBBBBCC?BBACCA?BC@>>><>?@@@9==<7::::;+;>;A;;;BAAAA:>:=?>?5;7;@BBB?BCBBBBB?B?CFD>BBB?BAAABCCCCAAA>CCCA?=>@?@>?=<8;::9918781818:=;;;
@ATNG8:01779:04595
GATGGTAGTGCGTGAGAGAGAGACCCAGAAGATCAGGAACTCTAGAAGAATTCAGATTTTTAACACGAGAGTAAACGTAAAAAGAAGGTTTTACAAGACTCACGTTAACAATATTGCAGCAGTACGCACACAATCGAAGCGCAGTAAGGATGGCTAGTGTAACTAGCAAGAATACCACGAAAGCAAGAAAAAGAAGTACGCTATTAACTATTAACGTACCTGTCTCTTCCGAAACGAATGAGTACACATCGTCGTGTCGTCTACCATCGTTCTCCTTAAGTCT
+
59445//////://5A<<CCCCBCC>CDC:CCDCCC?C>AAB??>A>B?=A=@??==<<;$3,333=<==<BBB<BBCCCCB3AA;>5>@@4@CC@CCBBA>>00-.6<<6==?0/0?@BCBEICAACCA@A@E;;;>AA>@@???;@>B<<6:@@?ABBB?AAA?>?=A=<@@@*00000*/;=877878'595:=??@@9:;1818:;>8=8=CA@@=@AAACBA=@69:=6=@@<A@@@B>??CFBBB@BA@A@@?>@CDC@CBAAA>A@@<@;?<?BCB
@ATNG8:01787:04616
GATGGTAGGCGTGTGAGAGTCTGCCCAGAAGATCAGGAACTCTAGAAGAATTCAGATTTTTAACATGAGAGTAAACGTAAAAAGAAGGTTTTACAAGACTCACGTTAACAATATTGCAGCAGTACGCACACAATCGAAGCGCAGTAAGGATGGCTAGTGTAACTAGCAAGTATACCACGAAAGCAAGAAAAAGAAGTACGCTATTAACTATTAACGTACCTGTCTCTTCCGAAACGAATGAGTACTATGTAGAGCTCTATACTACCATCGTTCTCCTTAAGTCT
+
@:?C@FDC=BCBBCBBBBBBBB;;;26DD?@BBB;;6;=AACDABC@BF@C@DC@@@@@@.@?BB?AABBC;;;0;B;;;;;*;C=@5;;;&99:549544:?BB>B>@A>ACD@DBBBA@>>?CCCA?;;A=@@@@<@@@?<=6508<C@B?BAAABBCB@BBBBBB?AAAABB?AA99979CC@;;;;;*;;5;;;;BA@@@?@?BBFE?B?BBBBD?BCAAACC?C<??>:?AAAAAAA::9::9??BEA@ABBBBCBAAAB?BBDDD?BBA?A:?:????
@ATNG8:01799:04626
GATGGTAGGCGTGTGAGAGTCTGCCCAGAAGATCAGGAACTCTAGAAGAATTCAGATTTTTAACACGAGAGTAAACGTAAAAAGAAGGTTTTACAAGACTCACGTTAACAATATTGCAGCAGTACGCACACAATCGAAGCGCAGTAAGGATGGCTAGTGTAACTAGCAAGAATACCACGAAGCAAGAAAAAGAAGTACGCTATTAACTATTAACGTACCTGTCTCTTCCGAAACGAATGAGTACGAGAGTCAGAGCAGACTACCATCGTTCTCCTTAAGTCT
+
>:>C?AB<9<?AB;95:;=<AAB@?8?CD@CBBA;;7;=BAABB@@=@@<?=@AAAABBA3A?:;;BBBBCCCC>BBBBBAA29000<=;;-:-.*--98678==5=:>A<===:=><===///>66;====;===C<@>==??;;7;=A==:=888>99:<@998@>:00)/0/678;;5;//).99<<*575>>>@@=:889?9<=;;5;:;988:;>?AA===5;5;991700*0.,6,-----777688:777::58882:558;5;=>8=9=<@=>=
@ATNG8:01804:04581
GATGGTAGCTCACGTACGTCACACGTACTCATTCGTTTCGGAAGAGACAGGTACGTTAATAGTTAATAGCGTACTTCTTTTTCTTGCTTTCGTGGTATTCTTGCTAGTTACACTAGCCATCCTTACTGCGCTTCGATTGTGTGCGTACTGCTGCAATATTGTTAACGTGAGTCTTGTAAAACCTTCTTTTTACGTTTACTCTCGTGTTAAAAATCTGAATTCTTCTAGAGTTCCTGATCTTCTGGCTCTCGTAGACAGATACTACCATCGTTTCTCCTTAAGTCT
+
956>8;@ACCCBBBBCA<ACDBBBCBBCCFCC>B:::6;C?C@CCCCCBB?BDBCC?B?BBBB>B>AABAAAABB?<<<<<1>B@BA@A;AAAB?BBB>@@599ACAA?BABBBBCC;<:<=A=AA999??A:???C7;;>>>;=;A?>>>=>>A;>>==AA<?;@@@@AAAAA8==>DD;D;@<?;;;;,9;222),,,,,,976;:>==>*88899496<<4888?::;=A7;;@>>>:=>C=B>>>>>;;<=BBB;77=@761777///+9??:?;>7:666
@ATNG8:01784:04657
GATGGTAGCGCGACGAGCGTAGACCAGAAGATCAGGAACTCTAGAAGAATTCATGATTTTTAACACGAGAGTAAAACGTAAAAGAAGGTTTTCAAGACTCACGTTAACAATATTGCAGCAGTACGCACACAATCGAAGCGCAGTAAGGATGGCTAGTGTAACTAGCAAGAATACCACGAAAGCAAGAAAAAGAAGTACGCTATTAACTATTAACGTACCTGTCTCTTCCGAAACGAATGAGTACAGAGAGTACGATATGTCTACCATCGTTCTCCTTAAGTCT
+
>==C?CCCCC@@CCDGCBAAADDC@BCB@BCCCBA>B@ABCAABC?CC?B?A899>?CCC+=88444=<;;3333&378::<.::59-333&3;6<@BBAA<@A>@@BB?BBC?BBCCDBBBBBDCCCCDD@EA??<?AAAABAA<A?C:;;;BBCCBBB?CBBAAB@BC?989<>@EFF>==><?A@@@/==7<///;==<<695;>==5;5:<???<?CAAABB?C@BBB=AAA=@AABBCBDBB>??BBBAAAAA@=>=>A<@??@B5;;>8=7<:>888
@ATNG8:01784:04668
GATGGTAGCTCACGTACGTCACACGTACTCATTCGTTTCGGAAGAGACAGGTACGTTAATAGTTAATAGCGTACTTCTTTTTCTTGCTTTCGTGGTATTCTTGCTAGTTACACTAGCCATCCTTACTGCGCTTCGATTGTGTGCGTACTGCTGCAATATTGTTAACGTGAGTCTTGTAAAACCTTCTTTTTACGTTTACTCTCGTGTTAAAATCTGAATTCTTCTAGAGTTCCTGATCTTCTGGAGATATCATCAGCGAGCTACCATCGTTCTCCTTAAGTCT
+
0///)/777@@AAAAA0//9:?AC@@@B@AAB@CCFE9;;=A=@BBBBCG?CBBAB6;6;AA@<A=@AA@@@==?899999$83,37=9/397717<;578/7=;7;=6888BB>@@8<==8=8<>A@;;;79>=77,//97;///699<<:672799;:=<:>5888B52585;87777)75:2:6>>>,99999(,,,,,,6779,222)28667494886=?=?;::;>=@@@899---;0---;<66669??@:;:@@@@<@@;;;=@@@<@:?;==>@
@ATNG8:01787:04638
GATGGTAGCTATACGTATATCTATGGTACTCATTCGTTTCGGAAGAGACAGGTACGTTAATAGTTAATAGCGTACTTCTTTTTCTTGCTTTCGTGGTATTCTTGCTAGTTACACTAGCCATCCTTACTGCGCTTCGATTGTGTGCGTACTGCTGCGATATTGTTAACGTGAGTCTTTGTAAAACCTCTTTTTACGTTTACTCTCGTGTTAAAATCTGAAATTCTTCTAGAGTTCCTGATCTTCTGGGTGTATCAGCGATATCTACCATGTTCTCCTTAAGTACT
+
:=9976=@=?;;;5:6=A;?BBBBB:CBABCAA>ACCB>BEAHACCBB@@@?CBDCC?B>?@?A=A>A???A::3B7<@===+3749333(3:88468:3//(//89661899:<><=8=>B=A<@;;;??>>;>A>=5;;>;;;==BBA=>=AA8769:3:95:;=>=///9///(/778717:?AAAAA.9<665.535/.../35+222&255222'206639776:990505A<868---774---7773-//897996660559<3735282846/..7
@ATNG8:01792:04668
GATGGTAGCGAGCGAGTGTGTATACCAGAAGATCAGGAACTCTAGAAGAATTCAGATTTTTAACACGAGAGTAAACGTAAAAAGAAGGTTTTACAAGACTCACGTTAACAATATTGCAGCAGTACGCACACAATCGAAGCGCAGTAAGGATGGCTAGTGTAACTAGCAAGAATACCTCGAAAGCAAGAAAAAGAAGTACGCTATTAACTATTAATGTACCTGTCTCTTCCGAAACGAATGAGTACAGAGAGTACGATATGTCTACCATCGTTCTCCTTAAGTCT
+
4:::=@=BBCCB??@B=BBBCF;99=@CC@BBBB@@=@?@AACAAA<@>*0*0:<=@@@@+B?CCCBBBA;;>B>BCCCDCD5CC=B4;;<*;;;29=99;??9:4:=AB@CCC?AACDCBBBDCCC@AABB?BD::8;DBADB@@=A>BBB@BECBBBBB?BACBA@=??<?AA?CBABB<AAA>BAECC3BC?C???AA????B@A?@?3818==>?;?======8=9==A:@8838===A?;;;>;;;A;;;A>==A>>>@@=BB=>=;>??=?=A<<:78
@ATNG8:01793:04673
GATGGTAGATACTCGCTGATACACCCAGAAGATCAGGAACTCTAGAAGAATTCAGATTTTTAACACGAGAGTAAACGTAAAAAGAAGGTTTTACAAGACTCACGTTTAACAATATTGCAGCAGTACGCACACAATCGAAGCGCAGTAAGGATGGCTAGTGTAACTAGCAAGAATACCACGAAAGCAAGAAAAAAGAAGTACGCTATTAACTATTAACGTACCTGTCTCTTCCGAAACGAATGAGTCATAGATATACGTATAGCATCGTTCTCCTTAAGTCT
+
CBBB?BADCDCBCBCCCBBBBA;;;7;BBACCBBBB?B@CCCA@CD?CC=@?B@@?????2@>ABCBBBFBBBA;@9;:999$9>8>.55909@<9>AAACCC;;;0;=AC@FFC?BB??@BCCCCBBBCBBB@BBCC=@@BBBAAB?A>A;;8;BAAABBB?BBCCBB?BC?AAA>B@999+333,7;;;<=&7<6665:AAA>@<?=??@A<A=BBC@@>@@@BBCB@D?AAC?CBB>ACDCBBDCCBCBBBBB?>>=A@@BBBBB?BBB?A=@=@:99
@ATNG8:01802:04670
GATGGTAGCTATACGTATATCTATGTACTCATTCGTTTCGGAAGAGACAGGTACGTTAATAGTTAATAGCGTACTTCTTTTTCTTGCTTTCGTGGTATTCTTGCTAGTTACACTAGCCATCCTTACTGCGCTTCGATTGTGTGCGTACTGCTGCAATATTGTTAACGTGAGTCTTGTAAAACCTTCTTTTTACGTTTACTCTCGTGTTAAAAATCTGAATTCTTCTAGAGTTCCTGATCTTCTGGCTCTCGTAGACAGATACTACCATCGTTCTCCTTAAGTCT
+
>::A=ABAABB<BBBCCCCBB@@ADCCBCBAA?ADEG>CC@C@BBBBBCC@BBBBB>@?@BCC>@>?ACCDAAAB=@@@@@2@??A?@A<ABBC@BBC?BB599?BCC?BBBBAC@@:?>>:>;>>=<>>>@9@@@@6:8A@@=<<AAAAA:::D<AA?<AA;?;@AAB@?@>>:>@@AA5A<A;A?AAA/AD9991966///667:5;>>>/>AAAA<A<;;4:>;;;;;5;5:;====9==?:?@@:;;@:;:>>AA====//,/;9:95=BD<@;>;>===
@ATNG8:01827:04637
GATGGTAGCGCACACATAGATACAGTACTCATTCGTTTCGGAAGAGACAGGTACGTTAATAGTTAATAGCGTACTTCTTTTTCTTGCTTTCGTGGTATACTTGCTAGTTACACTAGCCATCCTTACTGCGCTTCGATTGTGTGCGTACTGCTGCAATATTGTTAACGTGAGTCTTGTAAAACCTTCTTTTTACGTTTACTCTCGTGTTAAAAATCTGAATTCTTCTAGAGTTCCTGATCTTCTGGACGACGCGCACTGACACTACCATCGTTCTCCTTAAGTCT
+
ABCE@DCCCCCCDCCECCCCCAA@ACCBCCBA>ABBB>BF@D@CCCGAB@:BB=>C@B?CDCB:D@D;;;:;BBB@BADDD3BD?BBCC>:<;C?B;;<CC?ABGECFACCBBGHCC@BBB=A?BBCCBBCC?BB;;8;BCDCCCCDBBA@@BBB>B@@=@B?C?CBBBBCBCC>BBCDD:B>B=;;;;:*;A@@@;ABBBBBCA@A5;;;;*;@@AB@B@DDACDBBBBB@BADDCBBB>A@@>@@000CCAAD@BBGIDCEEK@BAAAD?A;;5<<@=AABB
@ATNG8:01783:04702
GATGGTAGGACGAGCGTCTGAGAGGTACTCATTCGTTTCGGAAGAGACAGGTACGTTAATAGTTAATAGCGTACTTCTTTTTCTTGCTTTCGTGGTATTCTTGCTAGTTACACTAGCCATCCTTACTGCGACTTCGATTGTGTGCGTACTGCTGCAATATTGTTAACGTGAGTCTTGTAAAACCTTCTTTTTACGTTTACTCTCGTGTTAAAAATCTGAATTCTTCTAGAGTTCCTGATCTTCTGGTGTCGTCTATCATGTACTACCATCGTTCTCCTTAAGTCT
+
444=7=CC?CBB<A;<<<;?@@@@@DCCCDCC?BDDD<AB@C@CCCCCCCAECFEL?A@ABCC7;:;BBBB;9;C?BABAA2??:>>??8>>?@=;99=@@999CCCC@CCBBCCDC@CDC@B?BA@>A000A=AAAA0=;DDB;;;@@@@@ABBB?CCC@CC=@6::;@@CDEEBABAAA7A>A><;;;;*<@<;;0:<BBAAA;:;9>=>=,==999=@=BB?BCCCC@A>@@CCAAAB?@?AACCCECCBB@@AB@@ADCBBD@BBBCBABEF@C@B@BAAA
@ATNG8:01788:04726
GATGGTAGCTCGCTGATGATATCTCCAGAAGATCAGGAACTCTAGAAGAATTCAGATTTTTAACACGAGAGTAAACGTAAAAAGAAGGTTTTACAAGACTCACGTTAACAATATTGCAGCAGTACGCACACAATCGAAGCGCAGTAAGGATGGCTAGTGTAACTAGCTAGAATACCACGAAAGCAAGAAAAAGAAGTACGCTATTAACTATTAACGTACCTGTCTCTTCCGAAACGAATGAGTACGTGTGACGTACGTGAGCTACCATCGTTCTCCTTAAGTCT
+
;55:7<>>C?===<<<CCCCC;9;C@CBD@BBA@;;5;;@@@AAAB=@@=@;@?ABACCC3B?BCBBBBBBBBB=B?AABBA,AC5;5;AA0AEC@CCCEDCCCC?C@9989CC?CCDABBCCECCCCDCBB?CCBB@CBAABB??<@<@@@=@BCCBGBB?AAAFDCCAA=BAA=AAAAC?CCC@BBBBB3@B=B:::@@@BA9>;?<<<8<9;6::A=?@AAAAA>A?AAA:AAA=AAABAAAB@??FBBBCBBBBCBCBCCB@BBBBC?BBB??6;6?B?>
@ATNG8:01800:04689
GATGGTAGCATCATGCATATCTCACCAGAAGATCAGGAACTCTAGAAGAATTCAGATTTTTAACACGAGAGTAAACGTAAAAAGAAGGTTTTACAAGACTCACGTTAACAATATTGCAGCAGTACGCACACAATCGAAGCGCAGTAAGGATGGCTAGTGTAACTAGCATGAATACCACGAAGCAAGAAAAAGAAGTACGCTATTAACTATTAACGTACCTGTCTCTTCCGAAACGATGAGTACAGAGAGTACGATATGTCTACCATCGTTCTCCTTAAGTCT
+
//7:)//;<<>A?0//<==9555993454394449838.:34;;;A>BB=A<773=====+<6:::733;7773(7=A=>>?+<;7;8===2=;;;@<@?>?@?@8@<?@<@@@59:ABBBABCC;;:@@@?;@@@@@CCCGABBB?C>A<;4;=?@@?DE????BAA=:><000?@@0:6988233333$33-33399=:;;997:://)/)/89//+/:99:<=8=6@?B7<77733=<>=00/=<5>/44<A<;?>:;880897=A48:99?5;5;888
@ATNG8:01810:04712
GATGGTAGCGCGACGAGCGTAGACCCAGAAGATCAGGAACTCTAGAAGAATTCAGATTTTTAACACGAGAGTAAACGTAAAAAGAAGGTTTTACAAGACTCACGTTAACAATATTGCAGCAGTACGCACACAATCGAAGCGCAGTAAGGATGGCTAGTGTAACTAGCAAGAATACCACGAAAGCAAGAAAAAGAAGTACGCTATTAACTATTAACGTACCTGTCTCTTCCGAAACGAATGAGTCGTGTGCGACGTGTCTCCTACCATCGTTCTCCTTAAGTCT
+
;44=8<BCA;;9CCCCECAAAAB@B=BBB?B@@ACB?C?AAABAAA?AC=?=?@@@@@@@.?:?A@@AAB:99A9@>A@>>>0@A?>7AAA8ADFABBBBB@@00-0;@><AAD@BDB?BACCCFCCCCCCD@CCAA=??CABB::9<AMDD@CCAABBBD>AAACDD?BB?????BB@BB<@?>:67888(7=9@788A@@AB=B<>>>A:=:=>BBB?BEBB??@?B=@@@;?=>9>@AABBBBFC@??B>><<=::::>@@<?B>::5:=>1838<A==>
@ATNG8:01782:04737
GATGGTAGGACGAGCGTCTGAGAGGTACTCATTCGTTTCGGAAGAGACAGGTACGTTAATAGTTAATAGCGTACTTCTTTTTCTTGCTTTCGTGGTATTCTTGCTAGTTACACTAGCCATCCTTACTGCGCTTCGATTGTGTGCGTACTGCTGCAATATTGTTAACGTGAGTCTTGTAAAACCTTCTTTTTACGTTTACTCTCGTGTTAAAAATCTGAATTCTTCTAGAGTTCCTGATCTTCTGGCGCTCTGTCACTTCTGCTACCATCGTTCTCCTTAAGTCT
+
:66>:?BB@CA@@ABBBBCBBBBC?BBBBDBA>AAAA=AD@D@BBBBBBC@DCBCC@C@CCCC?C@CCCCCCCDD=:9999'9@>A?AA<ACBC@CCC@CC>:9;CCEACDCCCCCC?BCC@C?CCCCBBBC@BBBB?CCCCCBDBBBCCCCBAA<AAC=AB?A>BABDCCCCC>B@@@@3?;@;99999*9DCCE=CCCCCCCBBB?BBBB2A@@@C@C@CC?BBCCCCD?B@ABBCCC?AAC@DCCBBCBBGDCC@DCCBBBB@BBBBC@CBB?B@C@A@@A
@ATNG8:01802:04777
GATGGTAGTATCTGCACACTCTGTCCAGAAGATCAGGAACTCTAGAAGAATTCAGATTTTTAACACGAGAGTAAACGTAAAAAGAAGGTTTTACAAGACTCACGTTAACAATATTGCAGCAGTACGCACACAATCGAAGCGCAGTAAGGATGGCTAGTGTAACTAGCAAGAATACCACGAAAGCAAGAAAAAGAAGTACGCTATTAACTATTAACGTACCTGTCTCTTCCGAAACGAATGAGTACACACTCTCATATGACACTACCATTGTTCTCCTTAAGTCT
+
BCCC?CBBCBBBCCCCDEGCCAACC@CCC:BBCBDC?C>@ACCCCA?AA>B>CBB?????2@@CBAABBBB@@?6<>9999:*;C>C5;;;7;DEBCBBBCCCDC?B?BD?CCC<@@BBCCDEECBBDDCCC?CCBB?BBBBBBBB>C@CBA?ACCDCCCA?ABAAAB?BB>===<>>BBB=B??>>DDDC/AA=A866@A@AA8=<>>AA7:8:@CBC?BBBBABC?B?BBC>BBC>@@CCCCCBBABBBA?>>>>BBBCCCDD@>><>@=@AB@B?B?BA==
@ATNG8:01805:04740
GATGGTAGTGCGTAGAGAGAGACCCAGAAGATCAGGAACTCTAGAAGAATTCAGATTTTTAACACGAGAGTAAACGTAAAAAGAAGGTTTTACAAGACTCACGTTAACAATATTGCAGCAGTACGCACACAATCGAAGCGCAGTAAGGATGGCTAGTGTAACTAGCAAGAATACCACGAAAGCAAGAAAAAGAAGTACGCTATTAACTATTAACGTACCTGTCTCTTCCGAAACGATGAGTACTATAGACTATCTGAGACTACCATCGTTCTCCTTAAGTCT
+
///7298==<<<==66666>=;;>3=A>45//9//)/7998>;;:7;<0525=<<<<<<+503:::<8AA337)7=45555$5:;@2555&55549@=@AA@9;7;?BB?B@@<@AA?BBBBBA?@@BBBB@CA@@<;000000=<@<BBD@CCC585==8<BB=;;6--(---(-;:;;2:32+22222$2949888??>??5;5:9980818BEHD@BBCBBBB?B?BBD=B:9:BBBBCCCC?@@@@CAA@?>?BB@@AA=?>?<<6;;?6<7==@?AA
@ATNG8:01808:04756
GATGGTAGCTCGCTGATGATATCTCAGAAGATCAGGAACTCTAGAAGAATTCAGATTTTTAACACGAGAGTAAACGTAAAAAGAAGGTTTTACAAGACTCACGTTAACAATATTGCAGCAGTACGCACACAATCGAAGCGCAGTAAGGATGGCTAGTGTAACTAGCAAGAATACCACGAAAGCAAGAAAAAGAAGTACGCTATTAACTATTAACGTACCTGTCTCTTCCGAAACGAATGAGTACTAGAGAGCACACTTGTCTACCATCGTTCTCCTTAAGTCT
+
BBCC?BBBBBDDDBBBCCBBBECDCCCC?CBCC??<?=@@CCBBC?BB>B@BB@>?>>>2??BBB@BB@A@A>6<?99:::*;B>B5;;;.;CC@CCCCICCCC@C@BB?BBB?BCBBCBCCCCCCBBBBC?CCBB?BBBABBAA=A=A::8:BBBBBBB?BBBBBB@CB?>>>>AABBA=B??<?CCCD2BA<A:::AAA@@<>:??BC:>:=AAAA?A@A@?AA?B@BDD=BBB?BBBBBABBBCB@>>@BBBBC@@??ACC@D@@=@;?<<8?8?<A998
@ATNG8:01811:04768
GATGGTAGGACGAGCGTCTGAGAGGTACTCATTCGTTTCGGAAGAGACGGGTACGTTAATAGTTAATAGCGTACTTCTTTTTCTTGCTTTCGTGGTATTCTTGCTAGTTACACTAGCCATCCTTACTGCGCTTCGATTGTGTGCGTACTGCTGCAATATTGTTAACGTGAGTCTTGTAAAACCTCTTTTTACGTTTACTCTCGTGTTATAAATCTGAATTCTTCTAGAGTTCCTGATCTTCTGGGCAGACTCTCACACGCCTCCATCGTTCTCCTTAAGTCT
+
;56<7<?D2;;@;;?@A???AAAB>A@@;;;;7;AAA<@@>@?BBBCBBB<AB@@@=@?B;;;?B?CCDCBBA@E@;;;;;*497<444(4;996;;=7;A4955;::7;BBBBB@B?BEB@D?BBBBBBBB?BA?@;??@A;;;AAAAC=<99;6:>>>BA;A<@@>>>>===:=9=@@2@///6>>>,>=;99)/.....33.2+288819:::=3737:258=///=585:888;<298AA7?553...53556888267266555*..72727266==
@ATNG8:01812:04736
GATGGTAGCGAGCGAGTGTGTATACCAGAAGATCAGGAACTCTAGAAGAATTCAGATTTTTAACACGAGAGTAAACGTAAAAAGAAGGTTTTACAAGACTCACGTTAACAATATTGCAGCAGTTCGCACACAATCGAAGCGCAGTAAGGATGGCTAGTGTAACTAGCAAGAATACCACGAAAGCAAGAAAAAGAAGTACGCTATTAACTATTAACGTACCTGTCTCTTCCGAAACGAATGAGTACAGAGAGTACGATATGTCTACCATCGTTCTCCTTAAGTCT
+
BB@?>ACDBCC=BAAACC@BBDCCC@CCE@DBBBBB?B?BBCCCCC??><?@AABBBFFD5A?ACBBCCDCCDC;AA;;;;;':@;>4955&5<<9>BAA@A@@?=@=@@=@BC@CBCBBBBB?BBBCCC@B?ACCDBCBBBBCCD?C@CBB?BBBBDCCC?CAAABB=@?@CCB?CACDD=??@>@?BBB1BB@CBCBB::;C@C=@@CC=A=@?AAB;???>>???B@CBB=BCC@BBCA@@BB>>>CBBBCCBAAA??;@AA=?????588>9A4;49777
@ATNG8:01822:04737
GATGGTAGTGGTGTCTCTGCGAGTAGTACTCATTCGTTTCGGAAGAGACAGGTAACGTTAATAGTTAATAGCGTACTTCTTTTTCTTGCCTTTCGTGGTATTCTTGCTAGTTACACTAGCCATCCTTACTGCGCTTCGAATTGTGTGCGTACTGCTGCAATATTGTTAACGTGAGTCTTGTAAAACCTTCTTTTTACGTTTACTCTTCGTGTTAAAAATCTGAATTCTTCTAGAGTTCCTGATCTTCTGGGTCTCTCTCTCACGGCACTACCATCGTTCTCCTTAAGTCT
+
:;44.444//)////:77////--/7////88:7;:>>7<<7<7669?;@@+0/)///5;6:5;54949;;9@;@9945;@>>(44.44.5>4<=?>8<<<7<<266>>=@:C@>9;>5505::8<9<<<<<<9727//)/6:556////:97:;>5559<<<9<>7<044959555<8=>>>?2<5:555555$5559909::--(-8---(-555'779;;7;:@;7<<////:386555===;<<>A8>AACBBB@<><00)00/0;;6;;000;<:;:76:7:8--
@ATNG8:01782:04825
GATGGTAGAGTATCATGTGTATCTCCAGAAGATCAGGAACTCTAGAAGAATTCAGAATTTTTAACACGAGAAGTAAACGTAAAAAGAAGGTTTTACAAGACTCACGTTAACAATATTGCAGCAGTACGCACACAATCGAAGCGCAGTAAGGATGGCTAGTGTAACTAGCAAGAATACCACGAAAGCAAGAAAAAGAAGTACGCTATTAACTATTAACCGTACCTGTCTCTTCCGAACGAATGAGTACGAGAGAGCACACGTGTCTACCATCGTTCTTCTTAAGTCT
+
;;;?9=<?@@@=====:;B@@>0//6::;:==DCCA?A?B;;;?00+.8*.*----(-999+=8=<<=665.59993;=>>>>>+>=8@299909@C==<BABCCAA?A@AB>AGD>AACBCBBBBCBGCCCCC99;@@?AAABBBBD@C?C@A=@BBBBCBB?@@@000<?@:=BB<@ABBB<BBC?BBCCC3BB?B>>:BBA><8<8888949)/*/>>=<AC@@AFB;@?00,0<<:;:?>00/??087B@<<=//0@===@9827=;<@<993:?:=;A@99
@ATNG8:01783:04829
GATGGTAGTGTCAGTGCGCGTCGTCCAGAATATCAGGAACTCTAGAAGAATTCAATTTTTAACACGAGAGTAAACGTAATAAGAAGGTTTTACAAGACTCACGTTAACAATATTGCAGCAGTACGCACACAATCGAAGCGCAGTAAGGATGGCTAGTGTAACTAGCAAGAATACCACGAAAGCAAGAAAAAGAAGTACGACTATTAACTATTAACGTACCTGTCTCTTCCGAAACGAATGAGTACTATAGACTATCTGAGACTACCATCGTTCTCCTTAAGTCT
+
@?@EACCCCCBBCBBBFGFDCCCBB@ECC@BB@@@A?A<@@BBBBB???;?<>>19999):>::7B@??@777.7?;;6;>87849<@@A5;:;5:;7:<=;AA:@;@D=A;;6;=<=<A>>>>??EAA@@<===@:??@668BC=A=>=<:=::;@AAC=AAA@??<>><>BB;;=<AA7<9=755656(6608=>=:::@>>:><@>>><A<AA@??:?AAAA@@<@<@AB::::<B>=<///988:9B?>>>>>@@@@A@AA<BCB@@<@<<8<6;6<===
@ATNG8:01785:04800
GATGGTAGCGCACACATAGATACAGTACTCATTCGTTTCGGAAGAGACAGGTACGTTAATAGTTAATAGCGTACTTCTTTTTCTTGCTTTCGTGGTTTTCTTGCTAGTTACACTAGCCATCCTTACTGCGCTTCGATTGTGTGCGTACTGCTGCAATATTGTTAACGTGAGTCTTGTAAAACCTTCTTTTTACGTTTACTCTCGTGTTAAAAATCTGAATTCTTCTAGAGTTCCTGATCTTCTGGCTCTCGTAGACAGATACTACCATCGTTCTCCTTAAGTCT
+
AA@E@CAAACCDCCCCCCCCCBCCBBBBBCBC?BBBB=BC?C@CCCCCCD@CCCDD>B@BBA@>C@CGCDBBBA@:::9:9)9B9@?BA<@ABB?BBB7CC>A@@B@@<@BBCCCCB?BBC?C?CBBBBB@@=@@@?<BCCCCCC@@@AAAABBB@CDD?CC?C?BCCBBBCDC?B;;;:.:>C;A@@A?,?AABB?BCCCCCCCBB@BFDD5BBBCD@D?BC?CBBBBCC@C?A?ACDD?@BC@CCA@@CCCDBCCCBBCBCCC@C889C@BBB?B>B>BA@?
@ATNG8:01788:04791
GATGGTAGCAGACGTGACAGAGCGCCAGAAGATCAGGAACTCTAGAAGAATTCAGATTTTTAACACGAGAGTAAACGTAAAAAGAAGGTTTTACAAGACTCACGTTAACAATATTGCAGCAGTACGCACACAATCGAAGCGCAGTAAGGATGGCTAGTGTAACTAGCAAGAATACCACGAAAGCAAGAAAAAGAAGTACGCTATTAACTATTAACGTACCTGTCTCTTCCGAAACGAATGAGTACGATGAGAGAGCTCTCTCTACCATCGTTCTCCTTAAGTCT
+
ABBD@CBBBCCCCBBBCCCCCCCCD@@@@@CBBBBA?A@CBBBBCB?BA>A>BBB<<<<<1>?CCC@AACCBBB9?@9;;;;*;C@C5;;;6;ECACBBBFDFCC?C?BB?BBC?A@?BDCDCA@@CDCDCD@BC@@>ABBABAAB?B=C9:8:AAABBCD@BBB@@A>AA?>>?<??AAA9A::78ADFD/DD=@;:;???>=:=<@?@@3636A@@A?A@@AA::79?AAA=BBB?BDDDBAAABBBB@>>>AA===@>>>?@<ABBBB<AAA=A7;7;>>>
@ATNG8:01793:04797
GATGGTAGCATCATGCATATCTCACCAGAAGATCAGGAACTCTAGAAGAATTCAGATTTTTAACACGAGAGTAAACGTAAAAAGAAGGTTTTACAAGACTCACGTTAACAATATTGCAGCAGTACGCACACAATCGAAGCGCAGTAAGGATGGCTAGTGTAACTAGCAAGAATACCACGAAAGCAAGAAAAAGAAGTACGCTATTAACTATTAACGTACCTGTCTCTTCCGAAACGAATGAGTACGATGAGAGAGCTCTCTCTACCATCGTTCTCCTTAAGTCT
+
ABBE@CA@@CCCCC@@CCCCCCCBB?DBC?CBBD??<?@CBBAABB?AA>@?BBB<<;;>)=6BBBCCDCD==;3;>99::;':<7<4999&5<>:>CBCFDGCC@B?BB?BDD?BBBBBBBBDCCCCCBBB@DDCC?C??>BAAA=B?B@@>@BCCBCCC?AABBBB?BB?BAA>AACDC=A9999CCFC2CD?A:::@@@AA;>:>AAD8:8:BCCC@A@A???>9?=@BB?BCC?BBCCCCCBBBBBBBBCA@@@>>>?>>>=A???C=BAA<A:>:?<<<
@ATNG8:01800:04808
GATGGTAGAGTATCATGTGTATCTCCAGAAGATCAGGAACTCTAGAAGAATTCAGATTTTTAACACGAGAGTAAACGTAAAAAGAAGGTTTTACAAGACTCACGTTAACAATATTGCAGCAGTACGCACACAATCGAAGCGCAGTAAGGATGGCTAGTGTAACTAGCAAGAATACCACGAAAGCAAGAAAAAGAAGTACGCTATTAACTATTAACGTACCTGTCTCTTCCGAAACGAATGAGTACGTGTGACGTACGTGAGCTACCATCGTTCTCCTTAAGTCT
+
5::>8==CECCBBBBAABAABABBB?BBB?BBCBBB?BACCCCCCD@CC?B@CCCCCCCC3C@CBBCCCBBBCC?BCDCCDC5BB@C@CBB;CAB?BCCBABB@?<?>AA?BBB?BBBBC@BABDCCCBBCC@CEAA>ABB??A@?<@?CAB@BEBBBAAAACBBBBB>BB=BBB<@@@@@;@@?;?AAAB3BC@B999C===><><>BAA<@<@@CBB@BCBBBBB?B?CCC>CCC@BBBBBBBBBBACCDDCCBAAA?@@BCF?CAAAA:??@;>8>8?@@?
@ATNG8:01805:04800
GATGGTAGCTCTGCTCTGACTCTCGTACTCATTCGTTTCGGAAGAGACAGGTACGTTAATAGTTAATAGCGTACTTCTTTTTCTTGCTTTCGTGGTATTCTTGCTAGTTACACTAGCCATCCTTACTGCGCTTCGATTGTGTGCGTACTGCTGCAATATTGTTAACGTGAGTCTTGTAAAACCTTCTTTTTACGTTTACTCTCGTGTTAAAAATCTGAATTCTTCTAGAGTTCCTGATCTTCTGGCGCGTATGTATGTCGCCTACCATCGTTCTCCTTAAGTCT
+
BBBC@CCCBBCCBBCBDCDDBBBCBBCCBBBA>A???<@E@C?ABCDDBB>CDCCB?B?BBCC?C@CCCCCBBBC?A@@@@0BA>ACCG>CCCC@CCC@CE?BCBCAB>BDDDCCCC@BBB?B@BCBBBBBB?BBBB@CBBBCA@ACCCBCBCBC?BBB?CB?B=A?BCDDEDE@DCCCC;C@C>AAAA@1@BCCC<ABEDCCCBBB?CDDD3DBBBB?B?CC?BBA@@CC?C?AAADCC>@?A>ACCCCCBBBCCCCBBB?BCC?BBBAB?BCC?B?B?C???
@ATNG8:01807:04811
GATGGTAGCACACGAGATCTCATCGTACTCATTCGTTTCGGAAGAGACAGGTACGTTAATAGTTAATAGCGTACTTCTTTTTCTTGCTTTCGTGGTATTCTTGCTAGTTACACTAGCCATCCTTACTGCGCTTCGATTGTGTGCGTACTGCTGCAATATTGTTAACGTGAGTCTTGTAAAACCTTCTTTTTACGTTTACTCTCGTGTTAAAAATCTGAATTCTTCTAGAGTTCCTGATCTTCTGGCGCGTATGTATGTCGCCTTACCATCGTTCTCCTTAAGTCT
+
@?@C@E@BBCHCCABAA@A;9;CCDCCBBCAA?ACCD>CCAEABBCBEEDACBBBD?B@BACC:C9>=CBBA??@8@@=?=.=@???>B88>?B?BCB@BB?BABB??=?BCCCBB@<@??;?<@@@AA??>=AAAA<A@@@@@@ABBBB>>>@@<@BB<??<@<@@@@@AA>>:=;:;;/;5;;@@@@@/76379.6-----57-/)/888(73556262:=4988:::@<A<>=:9//*/89489=;;///77:@AA??5;5;;5;>>>>:>>;6:1616///
@ATNG8:01815:04803
GATGGTAGTGATACAGATCAGACACCAGAAGATCAGGAACTCTAGAAGAATTCAGATTTTTAACACGAGAGTAAACGTAAAAAGAAGGTTTTACAAGACTCACGTTAACAATATTGCAGCAGTACGCACACAATCGAAGCGCAGTAAGGATGGCTAGTGTAACTAGCAAGAATACCACGAAAGCAAGAAAAAGAAGTACGCTATTAACTATTAACGTACCTGTCTCTTCCGAAACGAATGAGTACGATGAGAGAGCTCTCTCTACCATCGTTCTCCTTAAGTCT
+
BBBC@CBBBBB@DDDDDBBBGCCCC?BBC?CCCC??>?@CABBBBC?BB?A?CBBBBBBB3BADAA@CC@A@BA9<?9:;:;*;C>B5;;;6;CCACBCBDDDCB=B?CD?CBB?BBABBBCCCCDDCBBBD@DBBB?BA@AAAAB>C@C@@>ACBBBCCD?AAACCA>BB>@@@488?@?8AAA=@BBCB3BD@A877????@<?<??@@7:7;ABAB@A@@AA:929:999/99:49BBCBBBCCAAACCCBAAAA@@>>>>>=A@@@A;??@=B6:6:::9
@ATNG8:01819:04781
GATGGTAGCACACGAGATCTCATCGTACTCATTCGTTTCGGAAGAGACATGTACGTTAATAGTTAATAGCGTACTTCTTTTTCTTGCTTTCGTGGTATTCTTGCTAGTTACACTAGCCATCCTTACTGCGCTTCGATTGTGTGCGTACTGCTGCAATATTGTTAATGTGAGTCTTGTAAAACCTTCTTTTTACGTTTACTCTCGTGTTAAAAATCTGAATTCTTCTAGAGTTCCTGATCTTCTGGGTGCGCTACAGTCTCTCTACCATGTTCTCCTTAAGTCT
+
D?B>?CCCDCBBCCDFCCCCCCBBDDHCCCCC?BAAB<CBGIGCBCCCC?@@@>?=<?;>??A=A=;;9@<@BAA?@CDCD5;;59;;;0:9993945.5<6696===:BB@@AC?A:@@@;@:@@@@DB;;7:B@@<@BBBBB;;;:A@AABAA?B@B?;;4:8==;<<<<00+//777*7)405;==>+==;;;2997///;9/7/7<=<,8777:5:6::6:??<<573>3;;?A>@4<;;:0;:;???@A@A;;;;;;;;=5;;>=8==9-3-32-,,,
@ATNG8:01823:04785
GATGGTAGTCTCAGATAGTCTATAGTACTCATTCGTTTCGGAAGAGACAGGTACGTTAATAGTTAATAGCGTACTTCTTTTTCTTGCTTTCGTGGTATTCTTGCTAGTTACACTAGCCATCCTTACTGCGCTTCGATTGTGTGCGTACTGCTGCAATATTGTTAACGTGAGTCTTGTAAAACCTTCTTTTTACGTTTACTCTCGTGTTAAAAATCTGAATTCTTCTAGAGTTCCTGATCTTCTGAGATATCATCAGCGAGCTACCATCGTTCTCCTTAAGTCT
+
@CCC?BAB@CCCCDDBBBCCBDDCDCBBBC@@<@@AA=BC@D@CFDDCBB?BCCCC?B?BCAA>A?BBCCCBBBA=@?>=<0>=9@ACB=BBBB?BCB=@@8;:ABBF?BBCCCCCC@CCC@B@CCCCCBBB?CCBB?CBBBDDDCBBBACCBAA@@AAACC?B>AACDCCCCD@DDDDD:B?A;:::::*:BBBF>BBCCCCBCBC<@@@@0@;;;E@B@BD@CCBCBBC?B@CBBCCC=@?CDDCBBCBBBDCCCCCCCCBC?BBCAB=@??;?<A?CBAA
@ATNG8:01824:04813
GATGGTAGGCGTGTGAGAGTCTGCCCAGAAGATCAGGAACTCTAGAAGAATTCAGATTTTTAACACGAGAGTAAACTTAAAAAGAAGGTTTTACAAGACTCACGTTAACAATATTGCAGCAGTACGCACACAATCGAAGCGCAGTAAGGATGGCTAGTGTAACTAGCAAGAATACCACGAAAGCAAGAAAAAGAAGTACGCTATTAACTATTAACGTACCTGTCTCTTCCGAAACGAATGAGTACAGAGAGTATGATATGTCTACCATCGTTCTCCTTAAGTCT
+
A<BG@CBB>@@CDCCBGCCABB:;;0:AA?ACABBB@B@BABB@@@<A@<@?@@000<<<,=<?????=@BBB=33929999(9@8<:?@?2>8927;8889:995>:8:7;@A<A@>>>>>=AAA>>>F;;7;B>>6;;==;;;:7;=AAGADA;;;;;9=9:9@A@8>>:9997;;<??8@00-0;;;=0<=7@:>?B@::?=B?BBBC?A>BA999?C??>@==8<9;==9>:;49><<99584;<=?===><<<=B=?A?A<???@@399A<A?B?BAAA
@ATNG8:01825:04782
GATGGTAGAGAGACTGTAGCGCACCCAGAAGATCAGGAACTCTAGAAGAATTCAGATTTTTAACACGAGAGTAAACGTAAAAAGAAGGTTTTACAAGACTCACGTTAACAATATTGCAGCAGTACGCACACAATCGAAGCGCAGTAAGGATGGCTAGTGTAACTAGCAAGAATACCACGAAAGCAAGAAAAAAGAAGTACGCTATTAACTATTAACGTACCTGTCTCTTCCGAACGAATGAGTACGAGAGTCAGAGCAGAGCTACCATCGTTCTCCTTAAGTCT
+
89:A@BACBBB@@@AA=>DBBBAB@;BCC@BBB@AA>@ADDCAAAD@BB?B@BAA@ABAB2B@CCCACCAA987)8>?@@@@,@A>B;AAA8AEFAGBBBCDDCC@B?AA=@CC=AAAABBCCCCBBBCCDD=AAAA<?>BBBB??<@?BAA?ACDDBBCB?BBBBBB?AA;999;??@@@;998:888988%9>:=878>?AAA=C=BB>>7;5;=AAA>ADBBBBB?C?BB?BBB?ACCCCBAAAB??AB???B?A>>>??@@<@@@>>777<79)-)----
@ATNG8:01827:04799
GGATGGTAGCATCATGCATATCTCACCAGAAGATCAGGAACTCTAGAAGAATTCAGATTTTTAACACGAGAGTAAACGTAAAAGAAGGTTTACAAGACTCACGTAACAATATTGCAGCAGTACGCACACAATCGAAGCGCAGTAAGGATGGCTAGTGTAACTAGCAAGAATACCACGAAAGCAAGAAAAGAAGTACGCTATTAACTATTAACGTACCTGTCTCTTCCGAAACGATGAGTACAGAGAGTACGATATGTCTACCATCGTTCTCCTTAAGTCT
+
4.49<7<AB?;>@;>;;;<:77/0/72777279/0/96;6;9@?@CB989>B7=;A99993$339:;33388333(334444&4<39.55)555.5555:=;5664658=5505::9;;?CCBABCC@?;;666>9<<>::443-5.4445:<<<@<:<0333//90//(/66388///(///(/899+//*2766677783963338).)..9996:555::96:6766.//////78;;::@::B=BB<<88798=>=<477667,227*.(/68//.
@ATNG8:01778:04838
GATGGTAGACACGTGTGCTCTCTCGTACTCATTCGTTTCGGAAGAGACAGGTACGTTAATAGTTAATAGCGTACTTCTTTTTCTTGCTTTCGTGGTATTCTTCTAGTTACACTAGCCATCCTTACTGCGCTTCGATTGTGTGCGTACTGCTGCAATATTGTTAACGTGAGTCTTGTAAAACCTTCTTTTTACGTTTACTCTCGTGTTAAAAATCTGAATTCTTCTAGAGTTCCTGATCTTCTGGGATGTGTGCGCAGTGCCTACCATCGTTCTCCTTAAGTCT
+
CBBB@BC<==@CBBC<69>>@=B;9:>>;A@B=B;;;6;C>B?BCBECCB?CB::9=A=ACCK@C?B??997:8;6;>:::+>938///(///:6;;=8=B?BBBBB?BBBAAAA?;;88189<<8889:=8==::168:9=;;;;;;@@;;;?5;;;6::7;<??CB?=>:947//./&/(/).5>>>+;8///(5577779:;;79:::*8///95;3>=:?>=>;;;9=<AB@@@B767;@6@///==7;;=>>>==16685665696;<<6:6:6;///
@ATNG8:01817:04864
GATGGTAGTGTCAGTGCGCGTCGTCCAGAAGATCAGGAACTCTAGAAGAATTCAGATTTTTAACACGAGAGTAAACGTTAAAAGAAGGTTTTACAAGACTCACGTTAACAATATTGCAGCAGTACGCACAACAATCGAAGCGCAGTAAGGATGCTAGTGTAACTAGCAAGAATACCACGAAAGCAAGAAAAAAGAAGTACGCTATTAACTATTAACGTACCTGTCTCTTCCGAAACGAATGAGTACGTGTGACGTACGTGAGCTACCATCGTTCTCCTTAAGTCT
+
??=?<@<A;;6C;;6CDCCBAABCB?;9;@CCCCA@?CADCBBBED@??=@?BA@?DFGD2C?CBAAABBBBFF>:9;@CDD;A@?@ACCC<CAB=BBBA@AC@A=@@CB?C;;8;ABDBBAABA00000*.-(-.//1779><<<=8;6<///;77:?AA?BBAAAB;??<???599AAA=AA=:;:::::&::37=?<=;>@>6<9555>;B=AAA@@=@A@@@@@<?9999,8<<8=<@ACBAAABB=999989@BBBBBBDD>BB?>;<>>B<><>;?>=;
@ATNG8:01781:04884
GATTAGGCGTGTGAGAGTCTGCCCAGAAGATCAGGAACTCTAGAAGAATTCAGATTTTTAACACGAGAGTAAACGTAAAAAGAAGGTTTTACAAGACTCACGTTAACAATATTGCAGCAGTACGCACACAATCGAAGCGCAAGTAAGGATGGCTAGTGTAACTAGCAAGAATACCACGAAGCAAGAAAAAGAAGTACGCTATTAACTATTAACGTACCTGTCTCTTCCGAAACGAATGAGTACGATGAGATCTCGTGTGCTACCATCGTTCTCCTTAAGTCT
+
966:=>266===>@>@@==BAA?5<<<7<BBAA<:@900/:<<<:=?9<9;@@CBBBB0?<?:9:BBBBBBB8:99@>>>,=?:?;>CC:A@A<><;<852587=9771756/5775<=<>==<<<>?;;5;><=7<////)/:;38377>9<<97<<<?9=:;:00*0:)0/816:==5777.57777)7@;:;<@@@?>>;><?AAA:>:>?@BB<>>>===@<A<@@D;89939?>>>>A>>??>>>AAA><<///666617=<87.5@C<>9>;?@8;
@ATNG8:01784:04922
GATGGTAGTGCGTGAGAGAGAGACCCAGAAGATCAGGAACTCTAGAAGAATTCAGATTTTTAACACGAGAGTAAACGTAAAAAGAAGGTTTTACAAGACTCACGTTAACAATATTGCAGCAGTACGCACACAATCGAAGCGTAGTAAGGATGGCTAGTGTAACTAGCAAGAATACCACGAAAGCAAGAAAAAGAAGTACGCTATTAACTATTAACGTACCTGTCTCTTCCGAAACGAATGAGTACTATAGACTATCTGAGACTACCATCGTTCTCCTTTAAGTCT
+
9::<>BBBBDBBA@AGGDCBBD9::4;BD?CBCB;;7;=ABBCBBB?CC?C@BBA@A@@A2A@CCCAACCACCC>BBBBDED1@>:@5;;;&9CC?ABABCCBBB?B@BC?BBB?BBBBBCCCBBBDCCCBC?BB@?;@@AACD?@=?@BBB?BBBBCBBB?ACCCBA?BB@>:;:==@@@8?>=8:8899+:=9>877AAA>?7:7;=>A1818=@@A>ABAAACC>@=>>=8?995:BBBCBBCCCCCA@?@@AAABBBCCBB?BBBA@;@<<288+88<999
@ATNG8:01802:04897
GATGGTAGGCGTGTGAGAGTCTGCCCAGAAGATCAGGAACTCTAGAAGAATTCAGATTTTTAACACGAGAGTAAACGTAAAAAGAAGGTTTTACAAGACTCACGTTAACAATATTGCAGCAGTACGCACACAATCGAAGCGCAGTAAGGATGGCTAGTGTAACTAGCAAGAATACCACGAAAGCAAGAAAAAGAAGTACGCTATTAACTATTAACGTACCTGTCTCTTCCGAAACGAATGAGTACCTCTCAGACGCTCGTCCTACCATCGTTCTCCTTAAGTCT
+
:66>:@CF?A??ACECCBBBBBDCC>CCC@CCAAAB?B@CCCCBCC?BB?C?BBCBBBBB1B?BBB@A@BCCCC>BA@@DCC3>><>@DDD99:B?BBB??AAAA;A=>>;>BA6:8>>@@>>=DCD???@@;>>>A9>>>>;;;?;?;?>A?>A>>=>>@:@CC>BB>@A=ABB8>:555(8:<7=?>>=/8838@ACA@@@@<@=@@@@<@<>B@@@:@@@@888;@<?A?9@==:>BBCB??;?@@AA?A@@@?>=>>9>AA;A>>>A8<994;7=7=<;;
@ATNG8:01818:04923
GATGGTAGCGCACACATAGATACAGTACTCATTCGTTTCGGAAGAGACAGGTACGTTAATAGTTAATAGCGTACTTCTTTTTCTTGCTTTCGTGGTATTCTTGCTAGTTACACTAGCCATCCTTACTGCGCTTCGATTGTGTGCGTACTGCTGCAATATTGTTAACGTGAGTCTTTAAAACCTTCTTTTTACGTTTACTCTCGTGTTAAAAATCTGAATTCTTCTAGAGTTCCTGATCTTCTGGACAGAGTGTGCAGATACTACCATCGTTCTCCTTAAGTCT
+
////)/////5=99<@BBBDC@@AA@A>?A@@7>AAD769?B>@AGCBA@<@;;;?9;7;C@?7;8@>;??CCCA@@@@@@0<>*//88.78::.55;4997<=BBBC@BBBBCBBB@C@@=@>@@00000@<AAAB=AABBCAA@@?AAA@@@?<;::;@CAD@CCBBBBAAAC>CGF;JAB?@@@AA,AABBB=BBAABA@@@B>BCCC5ABACC@CAFJ@CBBBAAB=A=@DF;<;8;;;;@@@999>@@@ABCAAA@@?>:>@:::5:9=;?1948=<=
@ATNG8:01780:04964
GATGGTAGTGCGTGAGAGAGAGACCCAGAAGATCAGGAACTCTAGAAGAATTCAGATTTTTAACACGAGAGTAAACGTAAAAAGAAGGTTTTACAAGACTCACGTTAACAATATTGCAGCAGTACGCACACAATCGAAGCGCAGTAAGGATGGCTAGTGTAACTAGCAAGAATACCACGAAAGCAAGAAAAAGAAGTACGCTATTAACTATTAACGTACCTGTCTCTTCCGAAACGAATGAGTACGAGAGAGCACACGTGTCTACCATCGTTCTCCTTAAGTCT
+
;5:>:>BBDDDC@@ADDDBAACBBB>BCC@CBCB?@?A@BCDCCCC@BB=>=>A@<====.?=CC?>?CDC>><3;=:;;;;$9B<B49:9&9?==@BBFCCDCD@C@BB?BCE?CABBCCCCCCCCCCBBB?CCCC?B???A@AB?B@CBC@BBCCCCCC?CACAAA=BB?B>?<??AAC=AAA?BFDDD2BB@C997CCCAA<A<??@@:=:=@BBB?BAAA@@A>A?BBC>CAA>BBBBCBBBBBCCBBBBBBBBBBBB>;;7;===D?B??49487====
@ATNG8:01787:04937
GATGGTAGAATACTGTAGCGCACCCAGAAGATCAGGAACTCTAGAAGAATTCAGATTTTTAACACGAGAGTAAACGTAAAAAGAAGGTTTTACAAGACTCACGTTAACAATATTGCAGCAGTACGCACACAATCGAAGCGCAGTAAGGATGGCTAGTGTAACTAGCAAGAATACCACGAAAGCAAGAAAAAGAAGTACGACTATTAACTATTAACGTACCTGTCTCTTTCCGAAACGAATGAGTACCTCTCAGACGCTCGTCCTACCATCGTTCTCCTTAAGTCT
+
9:;C@CEBB?BDCAABDEDDBBBC=BBD?CCBBAA>A?BBB@@@A?AA=?=???????A/A?AAABBBBBABB=BBBBBBB1BA;<.555,7>=8==?@AB@>>:>=AA<AAD6::@@@AAA@>@@@AA?A;===A9=>>A;;;=9>=A>>;>?==AAAA:??>>AA>AA;AAA9<<555(6993:@ABC/;;7:A==///==@9@<@===;A=D@<<=<@A@@@@>>6=:=CC:@>=<>AA@768=@>>>AA@@>>>@@@@<@>><>A@>>;?>>:>5829999
@ATNG8:01789:04970
GATGGTAGCGCGACGAGCGTAGACCCAGAAGATCAGGAACTCTAGAAGAATTCAGATTTTTAACACGAGAGTAAACGTAAAAAGAAGGTTTTACAAGACTCACGTTTAACAATATTGCAGCAGTACGCACACAATCGAAGCGCAGTAAGGATGGCTAGTGTAACTAGCAAGAATACCACGAAAGCAAGAAAAAGAAGTACGCTATTAACTATTAACGTACCTGTCTCTTCCGAAACGAATGAGTACGATGAGATCTCGTGTGCTACCATCGTTCTCCTTAAGTCT
+
BBBB?DCCCDCCDBBAACCBBBDCC>BBC@DCCBBB?B@BBBAACC?AA?C?C@@@CDDD3B?BBB???BC???8=@:;;;;*;B>B;A@A7ABA=ACCBB@C;;;0;=??<@BB8;:DBCCCHEDAAABCCC?@@@B>??BBA?@??B@BAA>AABBBBCCACCCBBB@BB?A@A>??@CD>A??9/////(/;7///9:=A==:>;>>=>3838CGCA?BAA@@A@=@?ACF=BBB@CBBBBB@@?BECA@@A>>>???=>>@@<@C???388=8=;@<@;;;
@ATNG8:01796:04942
GATGGTAGCTCTGCTCTGACTCTCGTACTCATTCGTTTCGGAAGAGACAGGTACGTTAATAGTTAATAGCGTACTTCTTTTTCTTGCTTTCGTGGTATTCTTGCTAGTTACACTAGCCATCCTTACTGCGCTTCGATTGTGTGCGTACTGCTGCAATATTGTTAACGTGAGTCTTGTAAAACCTTCTTTTTACGTTTACTCTCGTGTTAAAAATCTGAATTCTTCTAGAGTTCCTGATCTTCTGGTATACACACTCGCTCGCTACCATCGTTCTCCTTAAGTCT
+
;96?;@DCCCCDBBBCCCCCBBBCCBBCCCA@>@BBE=CC?C?BBBBBBC@CDBBB?C@BBBC?C@DCCCBBBBB@CCCCC5CC?BABD=DCCB?BCCALF;;;BCBC@DCCCCCCC@BBA?C@DDBBBBDC>??A@<ABCCCBBBCCCCCCCAA?CAA?BD?B>BBCCCCCCC@C::::.:;A;::::9*:CBBB?BCCCCCEBBB?BCBB5BBBCF@C@BB@BBA@A::9:?BCECCA?BCE?BBBBBCCCCCC@A@BCCBAA?AAAAC?CCC?B?B@CAAA
@ATNG8:01804:04978
GATGGTAGGCGTGTGAGAGTCTGCCCAGAAGATCAGGAACTCTAGAAGAATTCAGATTTTTAACACGAGAGTAAACGTAAAAAGAAAGGTTTTACAAGACTCACGTTAACAATATTGCAGCAGTACGCACACAATCGAAGCGCATTAAAGGATGGCTAGTGTAACTAGCAAGAATACCACGAAAGCAAGAAAAGAAGTACGCTATTAACTATTAACGTACCTGTCTCTTCCGAAACGAATGAGTACGATGAGATCTCGTGTGCTACCATCGTTCTCCTTAAGTCT
+
@@@C<<:@;;:;?CA@@CCB>===@8>==:=>>BBBAD>ABBA@???CC@C@BBCAAAAA0?<?AAA@A@???A9>=78989'878(7899;/:8848:::>@>;;7;=CC=???:>>@A>?;;;;;;AB?==:>@@@;@::9:9-55'5-2283;3239888;9522:>8:<6474<;;;;7(225.2222&25.556585@:@9>5<9:9498<=8877988////(//3=C3>BC@BBCABBBC@@@CBCBBBAAAAAAAAAB=@@A@@9=??2:49<>??A
@ATNG8:01779:05004
GATGGTAGAGAGAGCTCTCTCATCGTACTCATTCGTTTCGGAAGAGACAGGTACGTTAATAGTTAATAGCGTACTTCTTTTTCTTGCTTTCGTGGTATTCTTGCTAGTTACACTAGCCATCCTTACTGCGCTTCGATTGTGTGCGTACTGCTGCAATATTGTTAACGTGAGTCTTGTAAAACCTTCTTTTTACGTTTACTCTCGTGTTAAAAATCTGAATTCTTCTAGAGTTCCTGATCTTCTGGTGTCTGATCTGTATCACTACCATCGTTCTCCTTTAAGTCT
+
@AAD@D99;BBCCCC;<;BCBDCCBBBACCFC@CBBB>BD@D?BBCCCDD?ACAAA>A?BABC>B>B?@>BBCCC?BB===+BB?BBBC=AAAB?BBB@BB?A@AC??<@CBB@AAA<@==7>=A@@??>>><@@@A:>>A>>>>>>>@@@???A:>>>>AA;@=AAAA@@A??;?>?DD;D;A:AAACD/BA666.666///<::=<@@@@.>;;=><@;@@<@A>====;>7;<?@?E7;;B=>=>@@@@@@@BA:::AAAAA<A@@@A=@=<066)71:==>
@ATNG8:01782:05017
GATGGTAGGACGAGCGTCTGAGAGGTACTCATTCGTTTCGGAAGAGACAGGTACGTTAATAGTTAATAGCGTACTTCTTTTTCTTGCTTTCGTGGTATTCTTGCTAGTTACACTAGCCATCCTTACTGCGCTTCGATTGTGTGCGTACTGCTGCAATATTGTTAACGTGAGTCTTGTAAAACCTTCTTTTTACGTTTACTCTCGTGTTAAAAATCTGAATTCTTCTAGAGTTCCTGATCTTCTGGTGTCGTCTATCATGTACTACCATCGTTCTCCTTAAGTCT
+
:66=:@BB?BAAAA<<A=BCCCCC@CCDCEAA?ACCB>BD@C?CCBABCC@CDECC?C?DDDD<A>BCECCCCCD@BCDDC1DD@CBBB>BCDDADDE?BB>@@@BCG@CCCBBCCC@BBB?B@CCCCC@@@@CBBB?CCDCBABCBBBCCBAAC@CDD?BB?B?AABCCCCCCADAAAA8@>B9::999*9BBCC>CDDCBBDCBB?BEEE5BBBBC@C@CB@BBAAA::6;@AABCCC?CBC@CCBBLCCBBBCCCCBBABDD@CCCCC@CAA?A@C@CBBB
@ATNG8:01786:04993
GATGGTAGGCGACATACATACGCGCCAGAAGATCAGGAAACTCTAGAAGAATTTCAGATTTTTAACACGAGAGTAAACGTAAAAAGAGGGTTTTACAAGACTCACGTTAACAATATTGCAGTAGTACGCACACAATCGAAGCGCAGTAAGGATGGCTAGTGTAAACTAGCTAAGAATACCACGAAAGCAAGAAAAAGAGTACGCTATTAACTATTAACGTACCTGTCTCTTCCGAAACGAATGAGTACAGAGAGTACGATATGTCTACCATCGTTCTCCTTAAGTCT
+
;<==?BBB=@:<6;5<==;;;:;99599@;9:5;==299)47:::/0)/616:2:<<55555$549;>>==@?>=>6=555:::(555:)555'5::5:;;;<<=CC=@=::6;AA?ACCCBAACCCBBBBBBB?AAAB@BA@=>:00,/5=9?8:???==999,8/578886//(...(..6:=0588/57::8+7558699<955.79=8779==A@@;71/////66)/+/<C9;AA@BBBBBCBBCBDB??@@@@@@AA@@@8818:;;>7:9=9=8=8<==:
@ATNG8:01790:05000
GATGGTAGCAGACGTGACAGAGCGCCAGAAGATCAGGAACTCTAGAAGAATTCAGATTTTTAACACGAGAGTAAACGTAAAAAGAAGGTTTTACAAGACTCACGTTAACAATATTGCAGCAGTACGCACACAATCGAAGCGCAGTAAGGATGGCTAGTGTAACTAGCAAGAATACCACGAAAGCAAGAAAAAGAAGTACGCTATTAACTATTAACGTACCTGTCTCTTCCGAAACGAATGAGTACGATGAGATCTCGTGTGCTACCATCGTTCTCCTTAAGTCT
+
9@==<BCBCBDDBDBCBCCCCCBBBACBC@BDFCBC?A?BCCBCCCACC>D?BC???AAA2B?BBBCFCB???A<AACCDED1AA=@2::;-;?@?BBAA@CCCB?B@DD?BBC@CC@@BCDCCCCCCAA@B?BD::9;CAAABBB?B@CBB@CCBACB?@=@CCCBB?BB@BAB>ABCDF=AAB?BCDDD3B@<===@AABAA8;7;>>>5;4:>@@@=@BBBBBB@C?BCD=CBB@CCBABBBBCDCC>>;@@@@;;;AADDD;?@ABB:==A:>5;5;>>?
@ATNG8:01791:05011
GATGGTAGTGTGTCTCTGAGAGTAGTACTCATCGTTTCGGAAGAGACAGGTACGTTTAATAGTTAATAGACGTAACTTCATTTTTCTTTGCTTTCGTGGTATTTCTTGCTAGTTACACTAGCCATCCTTACTGCGCTTCGATTGTGTGCGTACTGCTGCAATATTGTTAACGTGAGTCTTGTAAAACCTTCTTTTACGTTTACTCTCGTGTTAAAAATCTGAATTCTTCTAGAGTTCCTGATCTTCTGGACGACGCGCACTGACACTACCATCGTTCTCCTTAAGTCT
+
4:::=<=;49:;;::==5559555555444444888044.484449955.5::99;0;7:555.5.5559<555.59.556==<*;9;2;455)5545.5555)59.55::5515;;;=>>>7;;<8<7=<///<<A;A===9=???999>>9:5595==8;;;;>>:>465<9777//)/6999+9)/)////&//455)5599999555.5555$5<<<<:>26685/////:8;6;;=A=@?BBC?CCDCBBAAC@::9D:;:A?@=@999>=@9949:>:@?:>
@ATNG8:01807:04981
GATGGTAGACATATCGTACTCTCTGTACTCATTCGTTTCGGAAGAGACAGGTACGTTAATAGTTAATAGCGTACTTCTTTTTCTTGCTTTCGTGGTATTCTTGCTAGTTACACTAGCCATCCTTACTGCGCTTCGATTGTGTGCGTACTGCTGCAATATTGTTAACGTGAGTCTTGTAAAACCTTCTTTTTACGTTTACTCTCGTGTTAAAAATCTGAATTCTTCTAGAGTTCCTGATCTTCTGGGTGCGCTACAGTCTCTCTACCATCGTTCTCCTTAAAGTCT
+
CCBB?BBABAAAABCCCCCGGCGCEDBA?DBB@BCCC>CA?@@CBBBBCC?BBBAA>A9?>:<7=8BBBBBBA??<8;>?>+<A?=552'2333398828A;799>78069@>@@@B=A@?<>8<=>>>@>?;AA@@8><BB>==>AE>>=@@::7;??;??=@=AAA==;;;>5;;===/=8=7<;DDE.6779=43-----58/505A@A.@:89727299:A;;;A@@7;7;CA=>=<??BB:>?>;;;A@@@@????>AAC=>>==?<==:7<+//+/777
@ATNG8:01819:04990
GATGGTAGCTCGCTGATGATATCTCCAGAAGATCAGGAACTCTAGAAGAATTCAGATTTTTAACACGAGAGTAAACGTAAAAAGAAGGTTTTACAAGACTCACGTTAACAATATTGCAGCAGTACGCACACAATCGAAGCGCAGTAAGGATGCTAGTGTAACTAGCAAGAATACCACGAAAGCAAGAAAAAAGAAGTACGCTATTAACTATTAACGTACCTGTCTCTTCCGAAACGAATGAGTACTGTATCTATGTGTGCGCTACCATCGTTCTCCTTAAGTCT
+
;::B8<?BAB??;@A@@;9:?@B:;99AC?BA@@9;498?>??@?C?BB>A>BBBCCCCC2C?CC@@?A@@:::,:@;;;;;$9B<@9?>>4?@@>ACCCDDDCE?B?;;8;CD?AAABBBBDCBA@BBC;;9<ADC?BACDBBBC=@<A000AAAAACD@AAAA@A;??>ACB8?=877(777/789999%8=65729669>>;A=<8<>:?;@@BBC?BBBBAAB>@:>@@8>00)0:00:@@@@@@@BB:99BB@@A=;9//,/799>:@@@<A<A=@888
@ATNG8:01796:05061
GATGGTAGAGTACAGTGTAGTAGACCAGAAGATCAGGAACTCTAGAAGAATTCAGATTTTTAACACGAGAGTAAACGTAAAAAGAAGGTTTTACAAGACTCACGTTAACAATATTGCAGCAGTACGCACTCAATCGAAGCGCAGTAAGGATGGCTAGTGTAACTAGCAAGAATACCACGAAGCAAGAAAAAGAAGTACGCTATTAACTATTAACGTACCTGTCTCTTCCGAAACGAATGAGTACACACTCTCATATGACACTACCATCGTTCTCCTTAAGTCT
+
4559.//0///777999>>>>>?;;7;@C?@@@A@@;@?@@@BC??=???B?CBBBCEED3B?BBBCCCBBBEB=??;;;;;*;A=@4:;;&5;>;;@<B=@<?B9;8;B>AAC?AAAADBBBBAAAEDDBB?AA@@5:9==:9:?=@=B@@;?984<<5878BBBB@;=>9000;::.0+/89(.////'28388<885:;A.5.577715755:CC?BBBAB>>9;8;<<5<894:BBBBBCBBBB@@@@@>;:?BA@@A>>8>?><<6;;;5;0818@==
@ATNG8:01804:05059
GATGGTAGTACATGATAGACGACACCAGAAGATCAGGAACTCTAGAAGAATTCAGATTTTTAACACGAGAGTAAACGTAAAAAGAAGGTTTTACAAGACTCACGTTAACAATATTGCAGCAGTACGCACACAATCGAAGCGCAGTAAGTATGGCTAGTGTAACTAGCAAGAATACCACGAAAGCAAGAAAAAGAAGTACGCTATTAACTATTAACGTACCTGTCTCTTCCGAAACGATGAGTACTGCGTCTCACTCTCGCCTACCATCGTTCTCCTTAAGTCT
+
BBBG?CBCCBBBBBBAA@@B@@@CC>BBCAEFCB;;49.44<=><B?AB>A>AABBCDDF5D@CCCBBBB@BBB=BBCDCDC5BB?B=ABA9BBBACABA;;;AA;A=::69AA=BBBBBDCCBBBDAABDC@CAAA?BCCBAAAB?BBB;;6:@@@CCCE@CCBBAA?CC@BAA?BBBBA;A9979CCCC3BB7::????@@@=A>=@A@<@<;;BBB?A;;;ACC@A=C@@<@000@@AABBB:::BABBBBBBABCC@CAA>@CBCB@CBB=@;@=@???
@ATNG8:01805:05077
GATGGTAGCTCGCTGATGATATCTCCAGAGATCAGGAACTCTAGAAGAATTCAGATTTTTAACACGAGAGTAAACGTAAAAAGAAGGTTTTACAAGACTCACGTTAACAATATTGCAGCAGTACGCACACAATCGAAGCGCAGTAAGGATGGCTAGTGTAACTAGCAAGAATACCACGAAAGCAAGAAAAAGAAGTACGCCATTAACTATTAACGTACCTGTCTCTTCCGAAACGAATGAGTACGAGAGAGCACACGTGTCTACCATCGTTCTCCTTAAGTCT
+
@?AC@CCCCCCCABBCCCCCCCCCC?CCCCCGCBA?B@BBFCCBA>AC>B>BBB@@@??2A?BBBBBBCCCCC=BBAAAA@2@B@C=BBB<BBD@IBBBCCCBB?B@CC?BBB?BCBBBCCCCDCCCBBBC@CBBB?BA@A???B>A=A@@<@BBBBBDB@CBCBA@=@@<A??9?A8892773878899(7A=A;;;@A=AA;?<?AA@<@=B>>=<9=;7779<6<<?BF9@??;?@@@@AAAAAAA>><>B?<<=<<<??A=A>>>?<>@@7;7:<A==>
@ATNG8:01783:05105
GATGGTAGCGCACACATAGATACAGTACTCATTCGTTTCGGAAGAGACAGGTACGTTAATAGTTAATAGCGTACTTCTTTTTCTTGCTTTCGTGGTATTCTTGCTAGTTACACTAGCCATCCTTACTGCGCTTCGATTGTGTGCGTACTGCTGCAATATTGTTAACGTGAGTCTTGTAAAACCTTCTTTTTACGTTTACTCTCGTGTTAAAAATCTGAATTCTTCTAGAGTTCCTGATCTTCTGGGTCTCTCTCTCACGCACTACCATCGTTCTCCTTAAGTCT
+
449=8=CCBCBBCDCCACACBCABBB@AAD<;.9499055059;AACBBB?B@;>@8:8A?@@6;7;@@=<00/9)/////$/7)55>>45555.55949A699<@9999BBBCCCD@BBD@C@HGAA<;;A=ACDD@CCCCCBBBBB@A@B@@@@;;;@A@<A0000=@@BCC?BBBBB7B?@=AAA@@*;;BCC7;;BBBCDCEC@CCCC5CBBCD@B@BC@CGCBBBB?B?BCB@@@;@99:6:BBBBBBBBBBCDGDCDBB@BCCCC?BCC@C@C>AAAA
@ATNG8:01795:05093
GATGGTAGGAGACACGTCGCACACGTACTCATTCGTTTCGGAAGAGACAGGTACGTTAATAGTTAATAGCGTACTTCTTTTTCTTGCTTTCGTGGTATTCTTGCTAGTTACACTAGCCATCCTTACTGCGCTTCGATTGTGTGCGTACTGCTGCAATATTGTTAACGTGAGTCTTGTAAAACCTTCTTTTTACGTTTACTCTCGTGTTAAAAATCTGAATTCTTCTAGAGTTCCTGATCTTTCTGGCGCGTATGTATGTCGCCTACCATCGTTCTCCTTAAGTCT
+
//::7=AA=CDCBB==C===ACC:9;@@?BBB;A@AB=BB?C@BBBCCDJ@CBBAA=@<@@<B8B7;@@AA@;;@8BA@@@1376AAAB9>??B?AAB=AA989BBBB?BBCAAB>=:>>?=A==>>;;;>@<@AAA688@@B@===C@A@:;;=///@9661;<>>>>>==<A15/7;=.=5=///===,:::<<29=<<==??>?:>>=>/>===@=@=@@<@::;=?A=A<@???8883/=>7///9;:888;///;;909/-)-3337-33=7>39386:;
@ATNG8:01802:05115
GATGGTAGGCACTGCGCACACATCCCAGAAGATCAGGAACTCTAGAAGAATTCAGATTTTTAACACGAGAGTAAACGTAAAAAGAAGGTTTTACAAGACTCACGTTAACAATATTGCAGCAGTACGCACACAATCGAAGCGCAGTAAGGATGGCTAGTGTAACTAGCAAGAATACCACGAAAGCAAGAAAAAGAAGTACGCTATTAACTATTAACGTACCTGTCTCTTCCGAAACGAATGAGTACACATCGTCGTGTCGTGCTACCATCGTTCTCCTTAAGTCT
+
;66<8=@B@BBBBCBCABAA;;;<<05::8=CDDBB?CACDCDDBB=BB?B?BBA?@?@@2@?BBBACA==777*7=9;;;;$9<7<.999&5<A=<BBBCCCA@>@@CC@CCC>A@BBCCCCCCCBBBBBB?BCCC<@@BAA?AB>B?BBB?BBBBBDBB?@@BCCC?BB>>>>;>???>8?><7::;;;.;A=A888@@A?@<@<>?AB7:5:>@>?=?BBBBBB@B@BBB>BBB?BBCBBBBBCCAAA>BBCAAAB@?@EEF?B?@?C?A??:>8=:>@@@
@ATNG8:01806:05096
GATGGTAGGCGACATACATACGCGCCAGAAGATCAGGAACTCTAGAAGAATTCAGATTTTTAACACGAGAGTAAACGTAAAAAGAAGGTTTTACAAGACTCACGTTAACAATATTGCAGCAGTACGCACACAATCGAAGCGCAGTAAGGATGGCTAGTGTAACTAGCAAGAATACCACGAAAGCAAGAAAAAGAAGTACGCTATTAACTATTAACGTACCTGTCTCTTCCGAAACGAATGAGTACAGAGAGTACGATATGTCTACCATCGTTCTCCTTAAGTCT
+
:65=8=AA?BB@@@CCCECCCBBBD@DCC@CFCB@@=@?CCCCCCC?AA@C>BBD???@@1?@FCCCCCCCBBC=@@9::::*;A=A5<;<-;CC?CCCDCCC@?<@@CA?BBB?BBBBDBBCDBBBCCCCC?BCBB?BBB@@@BB?CGCCB?CDCBBBBC@BBBBBB@BB?BAA=AB@@@9@@>;?@@@A2AC?B999CCC@A;94;===595:7;:B@BCBAABB8;:;CB<C::8:AABBBBDBBBBBBBBBBBBBBBBBBB?BAA==9===8=<A<A???
@ATNG8:01814:05086
GATGGTAGAGTACAGTGTAGTAGACCAGAAGATCAGGAACTCTAGAAGAATTCAGATTTTTAACACGAGAGTAAACGTAAAAATAAGGTTTTACAAGACTCACGTTAACAATATTGCAGCAGTACGCACACAATCGAAGCGCAGTAAGGATGGCTAGTGTAACTAGCAAGAATACCACGAAAGCAAGAAAAAGAAGTACGCTATTAACTATTAACGTACCTGTCTCTTCCGAAAACGAATGAGTACTGTATCTATGTGTGCGCTACCATCGTTCTCCTTAAGTCT
+
/;::6=9;;<=>:99555<///://)///27;=494.4.4888:4813:171373999::):48;8333?=;;;3;/00;;;'/049)///&/<<7;;;;;;:==0505:5:<83<994>?@@BBCB@<@9:40<<<,.-85--/?;:3?00+////7;<<8<==::@6@?:<>;=744>>6<<;6;;<<<,:948;<772..8(/).7886<4/59957<;:::=<7=73333&3994344=BBB@@@?>=773333789677994333..(.660505.5588
@ATNG8:01817:05103
GATGGTAGTATATACGCGTCGCTATCCCAGAAAGATCAGGAACTCTAGAAGAATTCAGATTTTTAACACGAGAGTAAACGTAAAAAGAAGGTTTTACAAGACTCACGTTAACAATATTGCAGCAGTACGCACACAATCGAAGCGCAGTAAGGATGGCTAGTGTAACTAGCAAGAATACCACGAAGCAAGAAAAAGAAGTACGCTATTAACTATTAACGTACCTGTCTCTTCCGAAACGAATGAAGTACTACTCTCAGAGTACACAACTACCATCGTTCGTCCTTAAGTCT
+
77@>5::@7<==///<97775555555)4444)4/////5<5888///949:7;654444999'4.399///;:66716899;;;*;E>B:AFF9BAA?BCCDBB@@@=@@@A>ABC<????ABBCBA@@@@@@@<?@AA?BBBCBBBB8>9<9839AAA@??CAEB???C?BB@AAA:;;0/)//5/5<===,;@:665<>999A8<6<7798=;>>ACDACCB???C=A>AAD>A><9;//(/:9;787>99;:////-2--.(.33346222945522,2+235555
@ATNG8:01818:05100
GATGGTAGTACATGATAGACGACTCCAGAAGATCAGGAACTCTAGAAGAATTCAGATTTTTAACACGAGAGTAAACGTAAAAGAAGGTTTACAAGACTCACGTTAACAATATTGCAGCAGTACGCACACAATCGAAGCGCAGTAAGGATGGCTAGTGTAACTAGCAAGAATACCACGAAAGCAAGAAAAAGAAGTACGCTATTAACTATTAACGTACCTGTCTCTTCCGAAACGAATGAGTACCTCTCAGACGCTCGTCCTACCATCGTTCTCCTTAAGTCT
+
////3:9999:;565<<===55545.555.6<<<=>8<9<;;?A@=;>>8<*0///::<<+<:>>@>><<;;;>5=C99;:.5;6;.55)59939555:::::199=?<@:939??9;;@@CBCCCCCBB?AA;;5:@A@@@BCAIACA@?@BBCBA:;49899=:69<7=33,39377)777,73333$39688<==A999271799717677A@B@BA@@A@@;@=@@C=99:;>=455:=8=:@@C944774;ABB>;:86----83;:<7:2403;;:
@ATNG8:01822:05084
GATGGTAGAGAGACTGTAGCGCACCCAGAAGATCAGGAACTCTAGAAGAATTCAGATTTTTAACACGAGAGTAAACGTAAAAAGAAGGTTTTACAAGACTCACGTTAACAATATTGCAGCAGTACGCACACAATCGAAGCGCAGTAAGGATGGCTAGTGTAACTAGCAAGAATACCACGAAAGCAAGAAAAAGAAGTACGCTATTAACTATTAACGTACCTGTCTCTTCCGAAACGAATGAGTACAGAGAGTACGATATGTCTACCATCGTTCTCCTTAAGTCT
+
444<8=>CMDCCABBCCBBCCCDII>DBB@BGC??;<B:<BB>@?B?A@>A>::8A@BBB1C?AAABBCB@A@C:979:???0@DAC@CHH<CCDIBBACCBBBC@B@BC?CBB?BBBBCFEJCABAHGDCC@CBAB?A@>>==??;@=@AA>ABBBBBBC@BBBBBB<??=AA@9=<99:,9<<8?ABBB2A=;=888>>>==5:6;>@A3958ACBC?CCABADB<@<?AA=ACC@BBBBBBBBBBBDBBBBAAABBCB:::B=A??;;5:88187<8=888
@ATNG8:01834:04499
GATGGTAGGCACGTGCGCACACATCCCAGAAGATCAGGAACTCTAGAAGAATTCAGATTTTTAACACGAGAGTAAACGTAAAAAGAAGGTTTTACAAGACTACACGTTAACAATATTGCAGCAGTACGCACACAATCAAGCGCAGTAAGGATGGCTAGTGTAACTAGCAAGAATACCACGAAGCAAGAAAAGAAGTACGCTATTAACTATTAACGTACCTGTCTCTTCCGAAACGAATGAGTACGAGAGAGCACACGTGTCTACCATCGTCTCCTTAAGTCT
+
89<B9==>8<:555549=>;;<DCB>8BBB@BAAB;;4::@>??;;>9B=?B@BAAABB@@1B=A@@:98@?9==6;399@@?0>@=A=AD@2C@>=@@B:99CCCC9A>@A>ABB=@@??@AAABCCC0/000*0:718998999:275://)/9//0:<;8=>88:>6@A787A<?>//*/884....&283669?8555>3>685996<6//000;?:88?AB>=88==88887<;;888??BBB@@ABBBB;::@???BB=A///0.77).-.2885/
@ATNG8:01834:04500
GATGGTAGAGTACAGTGTAGTAGACCAGAAGATCAGGAACTCTAGAAGAATTCATATTTTTAACACGAGAGTATACGTAAAAAGAAGGTTTTACAAGACTCACGTTAACAATATTGCAGCAGTACGCACACAATCGAAGCGCAGTAAGGATGGCTAGTGTAACTAGCAAGAATACCACGAAAGCAAGAAAAAGAAGTACGCTATTAACTATTAACGTACCTGTCTCTTCCGAAACGAATGAGTACTGTATCTATGTGTGCGCTACCATCGTTCTCCTTAAGTCT
+
CFCC?BBCCCCCDBBB@B@DFCC@@?ACB@DECC??>?@BBBBBCB=BB?B?BB@<;;;;.==?CAB@@@CAAAAA?;;;;;*;A=A4;;;5:AD?CBBACAAA?>A>AB>B@@>BBBBAABBBCBBBCDCC@CCCC?BBBBCCBB?CACBB?BBCBCBBB@BDCCBA?BB?BFC<>>BBD=BBA;@?>??2?A?B899BBBCA<><><<<1717@CCC@BCBBBCC@B?BDD>EBB?AAABDCCCABBBBBBBBBCBBBBBBCC?CCA@B?BBB?>:;5;<<<
@ATNG8:01843:04508
GATGGTAGCACGACAGCGACGATGTGTACTCATTCGTTTCGGAAGAGACAGGTACGTTAATAGTTAATAGCGTACTTCTTTTTCTTGCTTTCGTTGGTATTCTTGCTAGTTACACTAGCCATCCTTACTGCGCTTCGATTGTGTGCGTACTGCTGCAATATTGTTAACGTGGGTCTTGTAAAACCTTTCTTTTACGTTTACTCTCGTGTTAAAATCTGAATTCTCTAGAGTTCTGATCTTCTGGACAGGTGTGCAGATACTACCATCGTTCTACCTTAAGTCT
+
<99<055;;C;55;65599555;5556599;59099;C=CC@C=98///;;6;9/432828833,328899:8///4/////$/3172..'.//(/4888388,33;7784222:999@::AC:A;AD===??<9<676+//86;///9<:/.2225.333+//59377;??1<=>:=9999+5(--'--23&--779.6779555966.555*57;;;4748//-66,,----7;98=3;75.565929>>@@BB;;;BBAA?BBB@A=@9999?;;==><=
@ATNG8:01853:04481
GATGGTAGCACGAGTCACTCATATCCAGAAGATCAGGAACTCTAGAAGAATTCAGATTTTTAACACGAGAGTAAACGTAAAAAGAAGGTTTTACAAGACTCACGTTAACAATATTGCAGCAGTACGCACACAATCGAAGCGCAGTAAGGATGGCTAGTGTAACTAGCAAGAATACCACGAAAGCAAGAAAAAGAAGTACGCTATTAACTATTAACGTACCTGTCTCTTCCGAAACGAATGAGTACTATTTAGAGCTCTATACTACCATCGTTCTCCTTAAGTCT
+
BCBD@DCBBABBCCCCBBBCCCCBB@BCC>BBBC;;9;?CCCCBCC?BE@B?@??:9988):;?ACDCEBBBBC=@@;;9:9'9@;>=ABB:BBC@CAACBCCCC?C@;;7;BB=@ABCGDCDICCCBBDCC@@ABC@BAAA???B@C@C@@>@C@@?BCCAAAAAAA?CC?CCC?BBDCC=BBB?BBEED3AA<?;;;CBB@@;><AACC<A<=>BBB@AAABBBB?B?BBB=BBB@CCBBBBBB>>>:=B??BBBBBB@>>>A=A;::A=AAA<A<A<@?>=
@ATNG8:01856:04491
GATGGTAGGTGCACATGAGTGTATCCAGAAGATCAGGAACTCTAGAAGAATTCAGATTTTAACACGAGAGTAAACGTAAAAAGAAGGTTTTACAAGACTCACGTTAACAATATTGCAGCAGTACGCACACAATCGAAGCGCAGTAAGGATGGCTAGTGTAACTAGCAAGAATACCACGAAAGCAAGAAAAAGAAGTACGCTATTAATTATTAACGTACCTGTCTCTTCCGAAACGAATGAGTACTATGTAGAGCTCTATACTAATCGTTCTCCTTAAGTCT
+
:::@=A=?<@@ACCA;<;CFCCFED??@@<@@AAAA>A?@@@BBBC@CCAD?AAB;;;;.;59;9>>99999909955555$5:494:<</<>>:;;555::::6:8<<9<=<48<789@A@@BB@@999B?B;:;7:999?;?C:>:>;;29A>>@CDC@DDBBAA>AC?BBB?BBBBE>AA@?BBDDD3BB?B>A;;9<76/68<9>?5:5:7@@@?ABBBAAAAD=?@E<@@C@BBBBBBBBDBAABBBBBBBAA?@@AD<?>>A=A@?5:6:?C?@@
@ATNG8:01871:04493
GATGGTAGGCACTGCGCACACATCCCAGAAGATCAGGAACTCTAGAAGAATTCAGATTTTTAACATCGAGAGTAAACGTAAAAAAGAAGGTTTTACAAGACTCACGTTAACAATATTGCAGCAGTACGCACACAATCGAAGCGCAGTAAGGATGGCTATTGTAACTAGCAAGAATACCACGAAAGCAAGAAAAAGAAGTACGCTATTAACTATTAACGTACCTGTCTCTTCCGAAACGATGAGTACTATAGACTATCTGAGACTACCATCGTTCTCCTTAAGTCT
+
BCAA<AAA=<>:>?=>>?>CCC996)5??=;;;;>>8>9=>B996A;??:>9::9>:==>+>6:855<555<===087333333#3:28-333&3371799;<;:;B?B?BC@CAA>?::?DMJCCCDBBBBBC@DDBB?BAA@@C?>;@@B@@?@BBC@CCC?BBBBBB?BB@BBB?A@99:277:68:;;;*:=9::;?AAE??;?7;;==:?;>>AAC?A@???AA?@=>>>7>000@@>@ABBBBB@@>===:::@@@AAAA>ABAAD:99B?B>A?A999
@ATNG8:01871:04499
GATGGTAGGACGAGCGTCTGAGAGGTACTCATTCGTTTCGGAAGAGACAGGTACGTTAATAGTTAATAGCGTACTTCTTTTTCTTGCTTTCGTGGTATTCTTGCTAGTTACACTAGCCATCCTTACTGCGCTTCGATTGTGTGCGTACTGCTGCAATATTTTAACGTGAGTCTTGTAAAACCTTCTTTTTACGTTTACTCTCGTGTTAAAAATCTGAATTCTTCTAGAGTTCCTGATCTTCTGGTGTCTGATCTGTATCACTACCATCGTTCTCCTTAAGTCT
+
899:5;AC>B;:9;@A@AABCCDE@CBABB;<7<AAA9@@>A>B@A@CBB@CHGCC?B@GDCC@C>BBCCCCCCC?@@>>>,=@=BBCC=CCCDBHFB>BC9;;@B@A?AFDDCCCC?CAA>@@CBBAB;;;>BACB>BBBBCCCBCCCCEBBBB@CCCCC5:8:CCABBCCE@BBBBA7A=@6;:AAA3BCCDC>CBBDAAA:::?BDCD3B@@@@>?@CC?CCBB????@7;;>>AB7;:@9;<///@@ABBBABAAA@A@?=?CDAA<?9:39;>;@A??
@ATNG8:01871:04524
GATGGTAGCACGAGTCACTCATATCCAGAAGATCAGGAACTCTAGAAGAATTCAGATTTTTAACACGAGAGTAAACGTAAAAGAAGGTTTTACAAGACTCACGTTAACAATATTGCAGCAGTACGCACACAATCGAAGCGCAGTAAGGATGGCTAGTGTAACTAGCAAGAATACCACGAAAGCAAGAAAAAGAAGTACGCTATTAACTATTAACGTACCTGTCTCTTCCGAAACGAATGAGTACCTCTCAGACGCTCGTCCTACCATCGTTCTCCTTAAGTCT
+
@CDD?CBCBBA<==><<<?>BCC??<>CC?;@CC;;4::@@B@A?E?BC@A==?;97877$74<:;555;;:98/;74944&4;6;5<<<0<<<7<;;AABA::6:?BA?BCC?CBCBBCCCCCCBBBCCCAC?@@?B:::CC@?<>@B00+0<<>>?:><=99://*/:599:1=8::<3;<B;=8CCC.==;AAA>>>A<=1838@A@>D=??CCC?BCCBBBB8000@=5=00,0=?>?@@=@@AAA===9<;<<>A<>:;7;=AAC?A@@:@8?:?999
@ATNG8:01835:04540
GATGGTAGATACTCGCTGATACACCCAGAAGATCAGGAACTCTAGAAGAATTCAGATTTTTAACACGAGAGTAAACGTAAAAAGAAGGTTTTACAAGACTCACGTTAACAATATTGCAGCAGTACGCACACAATCGAAGCGCAGTAAGGATGGCTAGTGTAACTAGCAAGAATACCACGAAAGCAAGAAAAAGAAGTACGCTATTAACTATTAACGTACCTGTCTCTTCCGAAACGAATGAGTACTATAGACTATCTGAGACTACCATCGTTCTCCTTAAGTCT
+
///>:<ABCBCCBBBBBCCBBCBBB>BDCAEDBAAC?C?ADDCC@A>AB?B?BBBABBBB3B@BBBBBBE>@>B:@A@@@??,;;4;;@DD<CDC@CFCCCCC;;;<?BC?CCC@BBBACBDEGCCCCCCCC@BBAA>@@?CEDCC?C@CBB@BDCCCCBC?BBAAAA>A@?A??;??AAA8???;9::::(8>:=;;;==D;;7;<???@=A=@?BBC@AA;;:@@;;7===5=00+0000:9?A>><==<:;;?89888?A>?;;>>7878BC>B?B><:::
@ATNG8:01849:04571
GATGGTAGTAGTACACTAGTCATACCAGAAGATCAGGAACTCTAGAAGAATTCAGATTTTTAACATCGAGAGTAAACGTAAAATGAAGGTTTTACAAGACTCACGTTAACAATATTGCAGCAGTACGCACACAATCGAAGCGCAGTAAGGATGGCTAGTGTAACTAGCAAGAATACCACGAAAGCAAGAAAAAAGAAGTACGCTATTTAACTATTAACGTACCTGTCTCTTCCGAAACGAATGAGTACTACTCTCAGAGACACACTACCATCGTTCTCCTTTAAGTCT
+
?@@@5:<AAA@@@B<<>>CBBAB;;4;;;4;B;;;A=@4;;@==9949@8@;????>>>>0=9>?>>>=;>=:??8885===/;::.5.555&5;<7=@>>??=CBAFAGC@CCDBCCCBCDCCCCCCCCC@A>@BAA?BBBBAA><1:7:CC@CAABBCBB?ACBBBB@BB?>>>399987)8<<:888888%8:4;888AAA==<-808<::1818?ABB@CCCCCBB?A???=6=995:DBBBBDBBBBCCBBBBBBBCCAA>AA=AAAAA7;:>49:*818:;;
@ATNG8:01856:04565
GATGGTAGGACGAGCGTCTGAGAGGTACTCATTCGTTTCGGAAGAGACAGGTACGTTAATAGTTAATAGCGTACTTCTTTTTTCTTGCTTTCGTGGTATTCTTGCTAGTTACACTAGCCATCCTTACTGCGCTTCGATTGTGTGCGTACTGCTGCAATATTGTTAACGTGAGTCTTGTAAAACCTTCTTTTTACGTTTACTCTCGTGTTAAAAATCTGAATTCTTCTAGAGTTCCTGATCTTCTGGTGTCGTCTATCATGTACTACCATCGTTCTCCTTAAGTCT
+
455=8=CE?CA@;BCBCBBBBBBB>BBBBDCC>C;;;8;D?B@BDBCCEE@CBBBB?B?CBCC@CFCBBCCCBBC<;;;;;;%;;5:9:9,4455.55/)//)//999<:@CBBB:;:=@::7;?CBA@ABAA=;;;C>BBBBB;;;CCCDBCDED>BAB@CC?B?BBBDCCCBB>@;;;;.;5;7;AGGJ5BBCCC>CCCCCCCBBB4;;;;*;>?AC@D@FE@CA@ABAC@D?BCEGCC@BABEDEDCECBBBCCAABB;;;BB>BCCCB?BAB>B>B@CA@A
@ATNG8:01869:04556
GATTAGCTCGCTGATGATATCTCCAGAAGATCAGGAACTCTAGAAGAATTCAGATTTTTAACACGAGAGTAAACGTAAAAAGAAGGTTTTACAAGACTCACGTTAACAATATTGCAGCAGTACGCACACAATCGAAGCGCAGTAAGGATGGCTAGTGTAACTAGCAAGAATACCACGAAAGCAAGAAAAAGAAGTACGCTATTACTATTAACGTACCTGTCTCTTCCGAAACGAATGAGTACTATAGACTATCTGAGACTACCATCGTTCTCCTTAAGTCT
+
BBB?BCBA<CCCCBCCBBCCCJD@CCC@CCDBBB?D?BBCBBBB@BB>B@BBA?A@?@2B?BBBBBBBBA@?6=>9;;;;*;@>?9@@@8@A@>BBBBEDCBB>A>BA>CBB?BB@ACBCBCCCCBCCDC?DBBB<@@BBBBBB>C@BCB?CBBCCCCC?AAAAAA?BC>@@A@BBBBC?AAB?AAAAB2>@<A;::AAAAA<@@AAA<><>BBBB?@@@BBCC?B?BCC>CBB?BBBBCAAACBAAA@@@A@AADBBBBBB@CBBBB=??A>A=A?B999
@ATNG8:01837:04604
GATGGTAGTGTCATATGAGAGTGTGTACTCATTCGTTTCGGAGGAGACAGGTACGTTAATAGTTAATAGCGTACTTCTTTTTCTTGCTTTCGTGGTATTCTTGCTAGTTACACTAGCCATCCTTACTGCGCTTCGATTGTGTGCGTACTGCTGCAATATTGTTAACGTGAGTCTTGTAAAACCTTCTTTTTACGTTTACTCTCGTGTTAAAAATCTGAATTCTTCTAGAGTTCCTGATCTTCTGGTAGAGCGTGCATATATCTACCATCGTTCTCCTTAAGTCT
+
;45A=BABBBBBCCGCCDCBBBCBBBCBBBDD@D?@@<@A>BB@BBBCBB?BBBBB@C@CDDC?B?CBBBBCCDD@CBCCC3CD?CCCC=BBBB@CCC@CD?=;;FELACCBBBCCC@CCC?B?BGDCAAACADDDD?B@AACCCCBCCCCBBAC@CBB@BB@B@BCBABCCBD?@@BBA9A=A>@@@@@,>@@@@=ADCCDCBCBC>BBBB2BBBCD@C@CC@CCCCB:99:@CABCCB@BCG@CCCCCCAAACBBBCCCCCCCAB@???;>995:=?>A???
@ATNG8:01856:04615
GATGGTAGGCACTGCGCACACATCCCAGAAGATCAGGAACTCTAGAAGAATTCAGATTTTTAACACGAGAGTAAACGTAAAAAGAAGGTTTTACAAGACTCACGTTAACAATATTGCAGCAGTACGCACACAATCGAAGCGCAGTAAGGATGGCTAGTGTAACTAGCAAGAATACCACGAAAGCAAGGAAAAAGAAGTACGCTATTAACTATTAACGTACCTGTCTCTTCCGAAACGAATGAGTACGAGAGAGCACACGTGTCTACCATCGTTCTCCTTAGTCT
+
;;;?@C>B@A@@ADEDDCBBBBBBC>BBB?DBBBAA>A?BBCCCCC?CC?C?BAACAAAA.A?AAAAAA?ACAA;CCBDCBB3AB=B?BBB:BDC@CBBBCCB;:8;@BC@CCB?BBBBCCDCCBBBBCCBB?BBBC@AABB???C>B?B??=@CBCCCCC?AAAACC?BB@AAA<??@@@9@?;5;9=>>>/>B=A888CBBAA;>:>>DD3738@A@@>?CAABBB@C?BBB=BCC?BBAABCCCBBB?><@B@=>>A@=>==>>A<;;@<@@@<@<AA;;;
@ATNG8:01863:04627
GATGGTAGCACGAGTCACTCATATCCAGAAGATCAGGAACTCTAGAAGAATTCAGATTTTTAACACGAGAGTAAACGTAAAAAGAAGGTTTTACAAGACTCACGTTAACAATATTGCAGCAGTACGCACACAATCGAAGCGCAGTAAGGATGGCTAGTGTAACTAGCAAGAATACCACGAAAGCAAGAAAAAAGAAGTACGCTATTAACTATTAACGTACCTGTCTCTTCCGAAACGAATGAGTACAGAGAGTACGATATGTCTACCATCGTTCTCCTTAAGTCT
+
@::C?CBBBCBCCCCECCCCDBBBD@CCC?CBCCAA?A@CCCCCCC?CC?B@CCBBBBBB2B?BBBBCCCBBBC>A@@@@@@0?B>B5;;;.<CC?CCBBCEC;;:<@BB@CCB?BB??@BBBCCCCCBBBC@CCBB>AAABBBBB?C?BBC?CCBCCCCC?CCCACB@BB?>>?<@@??=5<88299::::%8=:=978BA?>><>;@@?@<?<@DBAA?ABAAABB@B@BCC<A??;???BFEFCBBBBBBBBBCCCB@?><>><@@@@@:=>=9=3838///
@ATNG8:01834:04652
GATGGTAGATATATGCACGCTCTACCAGAAGATCAGGAACTCTAGAAGAATTCAGATTTTTAACACGAGAGTAAACGTAAAAAGAAGGTTTTACAAGACTCACGTTAACAATATTGCAGCAGTACGCACACAATCGAAGCGCAGTAAGGATGGCTAGTGTAACTAGCAAGAATACCACGAAAGCAAGAAAAAGAAGTACGCTATTAACTATTAACGTACCTGTCTCTTCCGAAACGAATGAGTACGAGAGAGCACACGTGTCTACATCGTTCTCCTTAAGTCT
+
DC??>ABCCCBCCCCCCBBACDCBB?BBC?CB@AAB?B?BBC::9A=A@>A@CBBBCCCC3D@CA???CBA@AB<B=AAIEE5BB?B5;;;.;AB@BCDCC@B00,0800,0@B=@AAABDCEGECCCCCBB@B@@@=A@@?BBCB?CG;;;<@@@AB@?A@CCDDAC@CE?999388=<<6>99299999(9@;=888CBC=:597;;//+/399@AA>A@@@ABA?A@BAA<C9847?@BCBBBABBBCCBBBBBBBB@>>>B>>>@B?BBC@D<@<@;;;
@ATNG8:01836:04668
GATGGTAGAGTATCATGTGTATCTCCAGAAGATCAGGAACTCTAGAAGAATTCAGATTTTTAACACGAGAGTAAACGTAAAAAGAAGGTTTTACAAGACTCACGTTAACAATATTGCAGCAGTACGCACACAATCGAAGCGCAGTAAGGATGGCAGTGTAACTAGCAAGAATACCACGAAAGCAAGAAAAAGAAGTACGCTATTAACTATTAACGTACCTGTCTCTTCCGAAACGAATGAGTACTGTATCTATGTGTGCGCTACCATCGTTCTCCTTAAGTCT
+
:99C?CBCCCBCCCCABBDCCBBBB?AAB@ACCCAA>A?BBCCCCC?CC?B@CCCCCCCC1C@CCCBBBCCCCC>BBCCCCC1CC@C@CDD;CBB?BCCCDDC8879?AA?ACC?BBCACBDDCCCCCBBBC?CCCC?BBBBCDBB>C?BCC@DAAAACC?AAAAAA?BB?BBB7;;777)9==9=@@@@2@B?C???B@@@A<@;?@DD:=:=ABBA>AAAAABB@B@CDE>B::9:BBDDAAACBBCBBB@@@BBBBAAAAA>CAAAB>AAB??:?:>;;;
@ATNG8:01840:04636
GATGGTAGCGCACACATAGATACAGTACTCATTCGTTTCGGAAGAGACAGGTACGTTAATAGTTAATAGCGTACTTCTTTTTCTTGCTTTCGTGGTATTCTTGCTAGTTACACTAGCCATCCTTACTGCGCTTCGATTGTGTGCGTACTGCTGCAATATTGTTAACGTGAGTCTTGTAAAACCTTCTTTTTACGTTTACTCTCGTGTTAAAAATCTGAATTCTTCTAGAGTTCCTGATCTTCTGGGATGTGTGCGCAGTGCCTACCATCGTTCTCCTTAAGTCT
+
0//;7:0//::BBBBCCCCCCCCCCDDCBBA@>@DDD=CD@F@BBBCCCD@CCCBB=B?CCBB?B@BCBA@ABBB@BBEHE3BC@BDBB<@A@A=ABA>BB9;;BCDKAICCBBB@B=@AA<@=ACBBCCCCACCBB?BAAACCCCCBBBBBAAA@CBB@BD?B?BCBCBCDCC@CCCCC;CAF@BBBBA,@?:::.;@AACCBBAA5;;;;*;AABB@C@BC@BBBCBCC@C?BCCCBB?ABBA:A;;:<BBBCBBBA@@@BBC@BBBAB>CCB>B@B@CCCC
@ATNG8:01847:04677
GATGGTAGTATAGAGCTCTACATAGTACTCATTCGTTTCGGAAGAGACAGGTACGTTAATAGTTAATAGCGTACTTCTTTTTCTTGCTTTCGTGGTATTCTTGCTAGTTACACTAGCCATCCTTACTGCGCTTCGATTGTGTGCGTACTGCTGCAATATTGTTAACGTGAGTCTTGTAAAACCTTCTTTTTACGTTTACTCTCGTGTTAAAAATCTGAATTCTTCTAGAGTTCCTGATCTTCTGGGTGCGCTACAGTCTCTCTACCATCGTTCTCCTTAAAGTCT
+
<;9@5::?>ACAAAA<>CECCCCBCCCBBB@@<AAAA<BC?B@CCAACCC?@AABB?C@CBBB@B?BA@@ABDBB?ACDDD2BA?>>?D:AABB?CBB=BB:>>?===;>@@AAB>>:>AD<A;AAAAA@>>9@@9:5:@@@>>>@?AAAAA?>?=:::<AA7:8;CAAA@??<7=8888)84:488989(8=6660669///=99<18888(5=>BB<@=>>;>??A>>>=A=AA>>>A<@@AA:??>A@@?@?>>>AABBA>>:>:::@<?==39366.666-
@ATNG8:01857:04670
GATGGTAGACACGTGTGCTCTCTCGTACTCATTCGTTTCGGAAGAGACAGGTACGTTAATAGTTAATAGCGTACTTCTTTTTCTTGCTTTCGTGGTATTCTTGCTAGTTACACTAGCCATCCTTACTGCGCTTCGATTGTGTGCGTACTGCTGCAATATTGTTAACGTGAGTCTTGTAAAACCTCTTTTTACGTTTACTCTCGTGTTAAAATCTGAATTCTTCTAGAGTTCCTGATCTTCTGGAGATATCATCAGCGAGCTACCATCGTTCTCCTTAAGTCT
+
@?@B?CCCCCCBBBC;;;DB;;;CBAB@CD:9;:GED>BB@B?BAAABBB>ACBBB@D?AAAB?B@BBBCBBBBC@BBABA3AA;A999.6AAC@BCA=@>0000<<><@>>>???B=AA@<A;????AAAA<A>>>:??AA>>>>AAA??>@AA068><@A<A=>>>@@@B??8;7799-9)/./../'.6322,336...7556+288(2555=5937748>>>9=>;A4<>?===///@9@=;;@@A@@@>>>@AA@@>=:;:;==8===:>;><??>>
@ATNG8:01865:04665
GATGGTAGCTCGCTGATGATATCTCCAGAAGATCAGGAACTCTAGAAGAATTCAGATTTTTAACACGAGAGTAAACGTAAAAGAAGGTTTACAAGACTCACGTTAACAATATTGCAGCAGTACGCACACAATCGAAGCGCAGTAAGGATGGCTAGTGTAACTAGCAAGAATACCACGAAAAGCAAGAAAAAAGAAGTACGCTATTAACTATTAACGTACCTGTCTCTTCCGAAACGAATGAGTACTACTCTCAGAGACACACTACCATCGTTCTCCTTAAGTCT
+
:69B;CCCCCBBBCCCCCCCCEBBB?CDD?BBBBCC@C?BADDCCC?CC?C?CCCBAAAB2A@CDBBBBBBBB@8??9:::-9@<@.99,5;<7><<BBBCCB?B?AA=ABB?BBBBBCCCCBBBBBBBC?BC@@>AB@???985;?AAB@ECCCBBAA>ACCBAB???9===29999:9+9==;?<<<=='=<8;857AAAA@<@;??BB:>:=ACAA?ABBBBBB?B?ACC>C@A=ACBAACCCBBAAABBBBC@@@=>>AAA<@@A??588D<@:?;?767
@ATNG8:01870:04640
GATGGTAGTGTCATATGAGAGTGTGTACTCATTCGTTTCGGAAGAGACAGGTACGTTAATAGTTAATAGCGTACTTCTTTTTCTTTGCTTTCGTGGTATTCTTGCTAGTTACACTAGCCATCCTTACTGCGCTTCGATTGTGTGCGTACTGCTGCAATATTGTTAACGTGAGTCTTGTAAAACCTTCTTTTTACGTTTACTCTCGTGTTAAAAATCTGAATTCTTCTAGAGTTCCTGTCTTCTGGACGACGCGCACTGACACTACCATCGTTCTCCTTAAGTCT
+
@A@B?CBBBCCCCB@AGGFCBBBBDCBBBCA@>@BBD=@@AD?ACBCHCC@CBBAA@@@CB;<2;@;;:AA00/?;:>>>>,000(48;;4=995495945@256;<AC@CCCCCCCC?AAB@C?CCAAACEC=A@BB@CDGCCCBBBAA@CCBCC@BBB?CB@C@BBBBBBCDC?C@@@@3@=A>BBBBB2BCDCC=@@@@B@A;;;5;;;;*;@@<;7;=BC?DDCGCBB@B@CDCCB@CBJ@BA;;;;;@AA@@BACCDCCCABBBDDACDD;<8<?B@@A
@ATNG8:01870:04668
GATGGTAGCAGACGTGACAGAGCGCCAGAAGATCAGGAACTCTAGAAGAATTCAGTTTTTTAACACGAGAGTAAACGTAAAAAGAAGGTTTTACAAGACTCACGTTAACAATATTGCAGCAGTACGCACACAATCGAAGCGCAGTAAGGATGGCTAGTGTAACTAGCAAGAATACCACGAAAGCAAGAAAAAGAAGTACGCTATTAACTATTAACGTACCTGTCTCTTCCGAAACGAATGAGTACTGCGTCTCACTCTCGCCTACCATCGTTCTCCTTAAGTCT
+
;59A<ABBCBBBDDDCCBBCBDDDD?BBB@BBABBA?B?AAABCBB>?@?B?BBBABBBB)BAFBABBDCCCCE>BA;:::9*9?=C4;;;.;BBADBCCJCDBB>B?AA=ACC=@@BBBFCCCBBBCBCBB?CCCC?AABBBB@A<@@@??=@EBBBACC>AAAABB?BD?BBB999ECD<AAA<:::9:+:==DA@@@@@@@=A<@>>>=A=A?BBBADDAAABB?@<@@>6@00,0@@@BCCAABBBBBBBFBB???@=@BB@CCCBB9:9@>A=A>A999
@ATNG8:01875:04668
GATGGTAGAGTATCATGTGTATCTCCAGAAGATCAGGAACTCTAGAAGAATTCAGATTTTTAACACGAGAGTAAACGTAAAAAGAAGGTTTTACAAGACTCACGTTAACAATATTGCAGCAGTACGCACACAATCGAAGCGCAGTAAGGATGGCTAGTGTAACTAGCAAGAATACCACGAAAGCAAGAAAAAGAAGTACGCTATTAACTATTAACGTACCTGTCTCTTCCGAAACGAATGAGTACTGTATCTATGTGTGCGCTACCATCGTTCTCCTTAAGTCT
+
445=9BECC@A@CFEBBBBAA@B;;7;BA>B@@@@@=@?ABBCGBC@BCAHAHECBBBBB2B@CCCFHAA@;;;0;BAABBB2BCAC@CFL;D@A?AAA@EHCCB@B@BB?BBC?CCCCCCCDCDAAABCCB@CCAA?A:::@@@B?B@C@A?ACCCAAAD@CCCCBB>BB>BBB?BBA??8<99399999(:@=A::8B@@?@=?=>>>A<A=@?B@A>@DBBBBB>@>@CC>BBC@BBBBBCBAABBCDBBBBBBBBBBBBAA>AB@AB?BBB?>;><>=;;
@ATNG8:01828:04710
GATGTAGAGTATCATGTGTATCTCCAGAAGATCAGGAACTCTAGAAGAATTCAGATTTTAACACGAGAGTAAACGTAAAAAGAAGGTTTTACAAGACTCACGTTAACAATATTGCAGCAGTACGCACACAATCGAAGCGCAGTAAGGATGGCTAGTGTAACTAGCAAGAATACCACGAAGCAAGAAAAAAGAAGTACGCTATTAACTATTTAACGTACCTGTCTCTTCCGAAACGATGAGTACGTGTGACGTACGTGATCTACCATCGTTCTCCTTAAGTCT
+
/9::<<?@966>>>BCA@B@966==@BB7:;::990905<@::6505=496>545<<;0<=696>><>>CDC;9;CCCBC1@A>B=BBB:BAB@BAA@AB@>?>A=AA<?>=99;???@?<<<000>>00*9???499>?@?BC=@;<00*0<<999:?7:9:?@@>:93:;:5:///56998;====C&8=4888;=97./(..33...'.355?AC=BBB??;C?;6;=:3:0//66/3488333:==:::<9438444;;387333,/6:38(/(/899
@ATNG8:01838:04724
GATGGTAGCGCACACATAGATACAGTACTCATTCGTTTCGGAAGAGACAGGTACGTTAATAGTTAATATCGTACTTCTTTTTCTTGCTTTCGTGGTATTCTTGCTAGTTACACTAGCCATCCTTACTGCGCTTCAATTGTGTGCGTACTGCTGCAATATTTTAACGTGAGTCTTGTAAAACCTTCTTTTTACGTTTACTCTCGTGTTAAAAATCTGAATTCTTCTAGAGTTCCTGATCTTCTGGGTCTCTCTCTCACGCACTACCATCGTTCTCCTTAAGTCT
+
@A@C?EBBBBDCBBBDCCCBCDBBBCDCCCA@=?@@@;@B?B@BCCCDBC@BDBBC?B@BBBC?B@BCCECCCBB?BA@@@0@?;@@BB=BBBB@BECACF;;:CCCC@CCCCCDCC?CCD?B?CCCCCC@@>@C@C?BBBBCABBBBACCABACADAAAA8?;@BACCCCBB?A????5?=?;?@@@@/@A@@@9@???>?A?@A?BBBB3BAABC?B?BB>ABAAAB?<?;>>AAAA<>>@@:@B@@@@@@@@>AAAA=>=@<=<=@@<@@@;>:=:?999
@ATNG8:01840:04721
GATGGTAGGTGCACATGAGTGTATCCAGAAGATCAGGAACTCTAGAAGAATTCAGATTTTTAACACGAGAGTAAACGTAAAAAGAAGGTTTTACAAGACTCACGTTAACAATATTGCAGCAGTACGCACACAATCGAAGCGCAGTAAGGATGGCTAGTGTAACTAGCAAGAATACCACGAAAGCAAGAAAAAAGAAGTACGCTATTAACTATTAACGTACCTGTCTCTTCCGAAACGAATGAGTACAGAGAGTACACGTGTCTACCATCGTTCTCCTTAAGTCT
+
@:9@=?BB=CAAA=CCCCDBFEDCC@ACA@CBCCCC@C?AABBBCC?CC@C@CC@@@DDE5D?BBBCCCBCDFF>CC;;;;;*;C@C@CCC;CBC@CCBDBBA::8:?BB@CBB@BBBBBBCCBCBCACCBB@BBBB?AB@@@B??;@>A;<7;AA@@@@@=???@AA?BB?BBB?BBBBD>@??>ABCCCC)@@=0///=;>@A:>:>AAA;><>@CBB>AD@AA@A@C?BCC>BCC>AAB9:9BBBBBBBBBBBBBBBAA@AA598??A;???9>1819887
@ATNG8:01841:04720
GATGGTAGGTGCACATGAGTGTATTCAGAAGATCAGGAACTCTAGAAGAATTCAGATTTTTAACACGAGAGTAAACGTAAAAAGAAGGTTTTACAAGACTCACGTTAACAATATTGCAGCAGTACGCACACAATCGAAGCGCAGTAAGGATGGCTAGTGTAACTAGCAAGAATACCACGAAAGCAAGAAAAAAGAAGTACGCTATTAACTATTAACGTACCTGTCTCTTCCGAAACGAATGAGTACCTCTCAGACGCTCGTCCTACCATCGTTCTCCTTAAGTCT
+
;;?D?C@A>ABBBCBBCCCCCCCC@CBBB?CCD@@A@B?BBBACCC?CB?C@DDBAAAAA1A@CCDCEDDDBBB:@?99999*;A>A;@@@9@CC?CBBCBBBBB>A???>?CD@BAB@BBCCCCCCCCDDD?CCBB?A@CC@@??9>;@@@<@BEDCCBB?BBBBBA?BC?BBB=?@>?>8?9:3:=====&=A?>858CAA@@<@<@ACB<A=@@CBB@BDBBBBA=A>AAB<AAB@BBCCCCC@BBB>>>CCCBBBBB>:>>><@@A@B?A??5:6:<@???
@ATNG8:01865:04728
GATGGTAGATACTCGCTGATACACCCAGAAGATCAGGAACTCTAGAAGAATTCAGATTTTTAACACGAGAGTAAACGTAAAAAGAAGGTTTTACAAGACTCACGTTAACAATATTGCAGCAGTACGCACACAATCGAAGCGCAGTAAGGATGGCTAGTGTAACTAGCAAGAATACCACGAAAGCAAGAAAAAAGAAGTACGCTATTAACTATTAACGTACCTGTCTCTTCCGAAACGAATGAGTACACATCGTCGTGTCGTGCCTACCATCGTTCTCTTAAGTCT
+
499:5;<<>B;66>>>B@;65<<<<6=>B?@?;;<<9>9<<<444;3776;1;<=80000'/3;/////83337.779::::(995:.555&5;<9;AA@@AC@@=@?BB?C@@=@A?>@;999?;999?992554;7<440::00*/5:/925;;;====9<;;:7817>;>;:,//;88.6/3,333333#28382222285505;;77729285;<=7;5//6//)-3555,5--(/66;<===>;7/..//93338333,333,36668(////03./32:
@ATNG8:01868:04701
GATGGTAGCGCACACATAGATACAGTACTCATTCGTTTCGGAAGAGACAGGTACGTTAATAGTTAATAGCGTACTTCTTTTTCTTTGCTTTCGTGGTATTCTTGCTAGTTACACTAGCCATCCTTACTAGCGCTTCGATTGTGTGCGTACTGCTGCAATATTGTTAACGTGAGTCTTGTAAAAACCTTCTTTTTACGTTTACTCTCGTTGTTAAAAATCCGAATTCTTCTAGAGTTACCTGATCTTCTGGACGACGCGCACTGACACTACCATCGTTCTCCTTAAGTCT
+
557::=9<;=@>566?;?;;;<==<=<A;:00)00//)/;.5.5:9955/477///)/5778:5;7/////////)/8888'444(48::1445579;;9<<<@?>>=?:><<<>:<>00//7;5>>966<;99155:<8<;;;<999555444499344438<7:5::////;;;,66>>==*=./)/7777$///7<3?6//77//)/727777'/5.44.43995444///:)//)///955.5:;49;;<;955////-8-//99<6:=>6605;;.5257::;/
@ATNG8:01869:04698
GATGGTAGGACGAGCGTCTGAGAGGTACTCATTCGTTTCGGAAGAGACAGGTACGTTAATAGTTAATAGCGTACTTCTTTTTCTTGCTTTCGTGGTATTCTTGCTAGTTACACTAGCCATCCTTACTGCGCTTCGATTGTGTGCGTACTGCTGCAATATTGTTAACGTGAGTCTTGTAAAACCTTCTTTTTACGTTTACTCTCGTGTTAAAAATCTGAATTCTTCTAGAGTTCCTGATCTTCTGGTATACACACTCGCTCGCTACCATCGTTCTCCTTAAGTCT
+
45:=8=BB?BBBCDDCBBBBCCCC?CBBBCAA=@?@@;@C?B@BCCCBBBADCCCC@BA@@ADAIBCBBDC;;;C@CBHEE5BB>AAAA<AABB>BCB?@B99;@BAB@BDCCCDCC@BBB@C@CBBCDCCC?BBDD@DCCCBBBBBBCBBACDDA@AA?BE?B?BBCBCBGCC?BBBBB9B=B;<;:;:*:;CCD?DEEBCB;;:A?BCDD5CBBBB@B@DGABBCA@@C@D@EDC@@@=@?A?ACCCDBBBBBBADCCCBBBC?CBCCD?A::5;59<A???
@ATNG8:01830:04742
GATGGTAGGCGACATACATACGCGCCAGAAGACAGGAACTCTAGAAGAATTCAGATTTTTAACACGAGAGTAAACGTAAAAAGAAGGTTTTACAAGACTCACGTTAACAATATTGCAGCAGTACGCACACAATCGAAGCGCAGTAAGGATGGCTAGTGTAACTAGCAAGAATACCACGAAAGCAAGAAAAAGAAGTACGCTATTAACTATTAACGTACCTGTCTCTTCCGAAACGAATGAGTACAGAGAGTACGATATGTCTACCATCGTTCTCCTTAAGTCT
+
@?@B?BCCAC:;;CCCCBBBB@@AA=AED>BBBA@=@?@@@BBBB?BE@C?BBBDBBBB3B?BCC>??BBB@@8@>@====(==:;:CCC;DAA>=AAB@AA;;59=@A=BAA=AA??BCDCBBA@ACCCB@CCBC?BBBBBBBB@D?B@@>@BCBBBBD?CCBBBA?CC?>>??BBBBC:>8<<>@DEE/??<?888ACAA@=@;??AC<B=AABAA>ACABBBC?D?ABA;AA@=AABCBCBBBAA;;?DB>>A????>>>B=AB@:94::6177<66///
@ATNG8:01833:04746
GATGGTAGCGCACACATAGATACAGTACTCATTCGTTTCGGAAGAGACAGGTACGTTAATAGTTAATAGCGTACTTCTTTTTCTTGCTTTCGTGGTATTCTTGCTAGTTACACTAGCCATCCTTACTGCGCTTCGATTTGTGCGTACTGCTGCAATATTGTTAACGTGAGTCTTGTAAACCTTCTTTTACGTTTACTCTCGTGTTAAAATCTGAATTCTTCTAGAGTTCCTGATCTTCTGGACGACGCGCACTGACACTACCATCGTTCTCCTTAAGTCT
+
@BBC@DBCB@@@CCCCBCCCBBBCCBBBDCCC?BCCB<BC?C@D@CCCCC@BCCCB?C?CCCC?C?CDBBBBBCG@BBBBB1BB@BBBC=BBAA>ABB=BB9:9BEED@CCCCCCCC?BBD?B?BCDDDB@@<?@AAB<CCA@BCBBCCBBB@@<@AA=AB>B>BCBBDDC::4:9:9.;;A<BBBB7BC;;;7;BCBBBDBA@5;;;.<A@AB?B?BC@CCBBBBB?B?BBBBCC>AABADC@A@CBBBBBBBBCCCCBB@BBBBB?CCD?B=><?@??
@ATNG8:01842:04756
GATGGTAGCACACGAGATCTCATCGTACTCATTCGTTTCGGAAGAGACAGGTACGTTAATAGTTAATAGCGTACTTCTTTTTCTTGCTTTCGTGGTATTCTTGCTAGTTACACTAGCCATCCTTACTGCGCTTCGATTGTGTGCGTACTGCTGCAATATTGTTAACGTGAGTCTTGTAAAACCTTCTTTTTACGTTTACTCTCGTGTTAAAAATCTGAATTCTTCTAGATTTCCTGATCTTCTGGGCAGACTCTCACACGCCTACCATCGTTCTCCTTAAGTCT
+
:99B?CCBBCCBBBBCCBBBBCA@BCBBBDBB@BBBC>CCACABBBCCBB?BBBBD=?>@CCC@C?BBBBBBBA?=77778(9?;?>?>8?CBA>@AB?BB?A@@BBB?BBCBBB@@;?AA<A=>>=>>>>A=AA>>;>@CA@@??AAAAA;::?:<==;?@<A;?AAAAAA@@:@?@AA5A=A5::AAA.@;;>A7>5568:A=<;06666(7=@@A=A<>><>@@???D:A;>>>>AA<@@@A:@@@A>>>?@>AA???;?>>9=>==C4;;A;?7;7;AAA
@ATNG8:01849:04737
GATGGTAGCTCACGTACGTCACACGTACTCATTCGTTTCGGAAGAGACAGGTACGTTAATAGTTAATAGCGTACTTCTTTTTCTTGCTTTCGTGGTATTCTTGCTAGTTACACTAGCCATCCTTACTGCGCTTCGTTTGTGTGCGTACTGCTGCAATATTGTTAACGTGAGTCTTGTAAAACCTTCTTTTTACGTTTACTCTCGTGTTAAAAATCTGAATTCTTCTAGAGTTCCTGATCTTCTGGACGACGCGCACTGACACTACCATCGTTCTCCTTAAGTCT
+
BBBB=?<C>:5555:@666<?A@@@CCCBC<;;;EEE?FJ@B@BBBBCCC@CCCCC@C@BBBC?B????CCBBAA=??CDD2@A@CB@B<@CBB?BBE?BA99:AACF?BBBABABB<@<><>=>><>DAAA6>>AA576>>ECBA??????@??5;;=:>C=B=BAA>>;;;A<@@@@@6@=B388EEE.;;;?>/:755567<<<47888*8///838)657<<<<::;;?<??>>=>5:;;5777:///==:=>?A@@>==@<=;;;C<??A<=17167/-
@ATNG8:01853:04737
GATGGTAGGCGTGTGAGAGTCTGCCCAGAAGATCAGGAACTCTAGAAGAATTCAGATTTTAACTCGAGAGTAAACGTAAAAGAAGGTTTTACAAGACTCACGTTAACAATATTGCAGCAGTACGCACACAATCGAAGCGCAGTAAGGATGGCTAGTGTAACTAGCAAGAATACCACGAAGCAAGAAAAAGAAGTACGCTATTAACTATTAACGTACCTGTCTACTTCCGAAACGAATGAGTACCTCTCAGACGCTCGTCCTACCATCGTTCTCCTTAAAGTCT
+
ABA@<;;>;?699A=<BB@:99555)5<<7B>@CBA<@<<00000/3//)/)4:84333&349:;<=?==777)3;<<<<5<?:?1978(79<8>?985979:4:565-6;;/68857A@@>@@@@@@==:=>@D6;878==:;79;A?A>B>@@@@@@<ABBABB>::49=<8<<=<.55:025255$5:7=789977871937<AA=B=A;;;:<=<=A;;9<3:37==35778=>>?@A@>@<>65/98///9:55.5651777:;8:<A49279.8977
@ATNG8:01867:04777
GATGGTAGGCGTGTGAGAGTCTGCCCAGAAGATCAGGAACTCTAGAAGAATTCAGATTTTTAACACGAGAGTAAACGTAAAAAGAAGGTTTTACAAGACTCACGTTAACAATATTGCAGCAGTACGCACACAATCGAAGCGCAGTAAGGATGGCTAGTGTAACTAGCAAGATTACCACGAAAGCAAGAAAAAGAAGTACGCTATTAACTATTAACGTACCTGTCTCTTCCGAAACGAATGAGTACGATGAGATCTCGTGTGCTACCATCGTTCTCCTTAAGTCT
+
CDCC?CAA?ADBBCF@BAC@AA:;;09CCADDDF@@>@>BABBCBB@@@>@?BB?:8888)9>AABBBAABCBB9@@88888(9:393999.8<A>=@=@@ADAA<><>=:=AA;??=>=;=;=@@DDAA><;><==9:8;>AAAA:=9<8949???>>>A=CAAACB?AAA>@C?B@55617<><@@DDD/7758AAAAAA??:?=@@>>8>;=><AD;A=>><=<6<;=>>9>CC?AAABBB?A@@@>>>DA>>>??688B>=8>;;:A=ABB;>7;6;A>?
@ATNG8:01875:04773
GATGGTAGTATAGAGCTCTACATAGTACTCATTCGTTTCGGAAGAGACAGGTACGTTAATAGTTAATAGCGTACTTCTTTTTCTTGCTTTCGTGGTATTCTTGCTAGTTACACTAGCCATCCTTACTGCGCTTCGATTGTGTGCGTACTGCTGCAATATTGTTAACGTGAGTCTTGTAAAACCTTCTTTTTACGTTTACTCTCGTGTTAAAAATCTGAATTCTTCTAGAGTTCCTGATCTTCTGGGTCTACTCTCGTCGCGCTACCATCGTTCTCCTTAAGTCT
+
:<<C@CCCCCBAAAGHCCCCDDCBBBBABA;;9;ABB<@@=@?AABBCCB>@@ABB@C=@@BC@C@BA@ABBAAA@BCBBB3CC>@???9?BBB?BBB>BC;?>@>==8=????@?@=??A<A=AAAA?A><8=@<<7=@BCA???@@AAAA>=>6::=:=B=B=BA@@@@@AA=@??AA6A;>:=?DDD/=;;;;.3-----9;7;86@@@,=///=6=6@@<@>>>====B<@@BA>>:>>AA:AAA>>=>BAA>>>?B;:;A<=<=9939;;16069=<<:
@ATNG8:01831:04789
GATGGTAGTACATGATAGACGACACCAGAAGATCAGGAACTCTAGAAGAATTCAGATTTTTAACACGAGAGTAAACGTAAAAAGAAGGTTTTACAAGACTCACGTTAACAATATTGCAGCAGTACGCACACAATCGAAGCGCAGTAAGGATGGCTAGTGTAACTAGCAAGAATACCACGAAATCAAGAAAAAGAAGTACGCTATTAACTATTAACGTACCTGTCTCTTCCGAAACGAATGAGTACTGCGTCTCACTCTCGCCTACCATCGTTCTCCTTAAGTCT
+
AABC@CBBBDCCABBCBECC@A@CEACCCACBCBAA>A=ABBCCCC@BB>B>BBBCCDDD2C?CCFCCCCCCCC=A@:9999*;B>C5;;;&:CA?CCBCCCCDF?B?BB?BBC>AABBBCBAADDDDDDDD?CCDC?BABABCBA@CBD@@>@CCCBBAC@CDCCAA=BD@BBB?@BAA@:A@@<@@@>>.>>;?CCCBBBBB>=:>AAB:=:>@CCC@BBBA@BB>A>ADD>CBC?AAAACCABBBBBBBDAAACBBBB?CCD@DCCBB?BAA=?<@?B@A@
@ATNG8:01851:04789
GATGGTAGTACATGATAGACGACACCAGAAGATCAGGAACTCTAGAAGAATTCAGATTTTTAACACGAGAGTAAACGTAAAAAGAAGGTTTTACAAGACTCACGTTAACAATATTGCAGCAGTACGCACACAATCGAAGCGCAGTAAGGATGGCTAGTGTAACTAGCAAGAATACCACGAAAGCAAGAAAAAGAAGTACGCTATTAACTATTAACGTACCTGTCTCTTCCGAAACGAATGAGTACGTGTGCGACGTGTCTCCTACCATCGTTCTCCTTAAGTCT
+
9;;=8=ABA@>>565<AABB@@@@B?BBD@BBA@@=+0,/7777:@;?>3939?99<<<<1B?BBBBB;;:ABA8A@:;;;;'95252555&5<<.5666=BA;?:>=9909:<8====><==@C@@;>CCD@DA;;8;;;BABBA<B?;;;6;@><C@CC?B>>@0000=;@A@:?;787*887/7=??@/:?488:>=88<?;;68888*/(/7///6@=???BB@D?BBA9>9927<=9:9@A@AA??>=<<BC==>B>A@B?>:8;B@??>?C5878:9:
@ATNG8:01852:04806
GATGGTAGTGCGTGAGAGAGAGACCCAGAAGATCAGGAACTCTAGAAGAATTCAGATTTTTAACACGAGAGTAAACGTAAAAAGAAGGTTTTACAAGACTCACGTTAACAATATTGCAGCAGTACGCATACAATCGAAGCGCAGTAAGGATGGCTAGTGTAACTAGCAAGAATACCACGAAAGCAAGAAAAAAGAAGTACGCTATTAACTATTAACGTACCTGTCTCTTCCGAAACGAATGAGTACTGTATCTATGTGTGCGCTACCATCGTTCTCCTTAAGTCT
+
BBBC>@?><@BB995=><@BCB@==056;8<<<AA<:>2555::99787046433<<===+=6@ACAAA?@@@@70//9999*;729.555&59929B@BBB@@A<@<;;7;AA@BB::;BBBCECECCC@@?@BBB7;;?@A=??9=:>?>:>@@?==8918;;9:@8>=6888.33888/3733333333#26067766::7528899@@<@>==ACC?BCBBDFC?C8:9D=A994:::@AAAA@AA@@ABAA@==@@@?=>A:>;;;;2779/5(.(.66/
@ATNG8:01865:04784
GATGTAGTCTGCTCTGCTCTCGTACTCATTGTTTTGGAAGAGACAGGTACGTTAATAGTTAATAGCGTACTTCTTTTTCTTGCTTTCGTGGTATTCTTGCTAGTTACACTAGCCATCCTTACTGCGCTTCGATTGTGTGCGTACTTCTGCAATATTGTTAACGTGAGTCTTGTAAAACCTTCTTTTTACGTTTACTCTCGTGTTAAAAATCTGAATTCTTCTAGAGTTCCTGATCTTCTGGCGCTCTGTCACGTCTGCTACCATCGTTCTCCTTAAGTCT
+
?AABEBBCCAB@BBBCCDCCAABDCCHCB?999:6;@B?CBDDDCB?BBCCC@B?EDGD=B@CBBAAACCC@BA@@@1@@<?BBB=BCDC?CCC?AA<??ACCC?AAABBBCC?AAA<A?CBB779BB?AA<<6===?@@@@A@@<@@???:;=;;>>:<8=BD>???:;5;>>>>2>:?;@====,<<333)--3---76/838DDD.@@@;;7;;>@9@@@@>>?<@<>>?<<<///67::>A@@@@???@===>>>>@<@>==B;??B<B<A=@@@A
@ATNG8:01873:04798
GATGGTAGTGTGTCTCTGAGATGTAGTACTCATTCGTTTCGGAAGAGACAGGTACGTTAATAGTTAATAGCTGTACTTCTTTTTCTTGCTTTCGTGGTATTCTTGCTAGTTACCACTATGCCATCCTTACTGCGCTTCGATTGTGTGCCGTACTGCTGCAATATTGTTAACGTGAGTCTTGTAAAACCTTCTTTTTACGTTTACTCTCGTGTTAAAAATCTGAATTCTTCTAGAGGTTCCTGATCTTCTTTATGACTAGTGTACTACTACCATCGTTCTCCTTAAGTCT
+
:::?=AABBBBB<CCGDCAA@B@;;;?<<;;;A9BBCC>BC@C?CCCCCFDACCB;::;@CAAB<@<@AA;;0B@@@-//;;;+8868<==4;;>>@>>C?CB?BBBCBA<00-00==>:::;=C@C?CCCCECCC?CBCD?CBBA::6;AADCCBBBBC?BBB?CB?C?CCCDBBBBB@=>@@@2=:=7;;=BB1BCCED=CBBBCFCCBB@CDFF2;;;AA=A@DDAB@B@00+06::<>00;@;?@B;@@BCCCCC<::AAAC::;A@BBFBB?BBB?C?B?BBBB
@ATNG8:01828:04851
GATGGTATTGTGTCTCTGAGAGTAGTACTCATTCGTTTCGGAAGAGACAGGTACGTTAATAGTTAATAGCGTACTTCTTTTTCTTGCTTTCGTGGTATTCTTGCTAGTTACACTAGCCATCCTTACTGCGCTTCGATTGTGTGCGTACTGCTGCAATATTGTTAACGTGAGTCTTGTAAAACCTTCTTTTTACGTTTACTCTCGTGTTAAAAATCTGAATTCTTCTAGAGTTCCTGATCTTCTGGGTCTCTCTCTCACGCACTACCATCGTTCTCCTTAAGTCT
+
ABBA=@AC=B;;:CAAAECCCDBCBCCCCD;;2;;::49@>D@BAAACCC>BBCCC@C@C@@@<C?A@@A;;;<<759;;;*9D:@@DC=CBBA=B::29>699?BAD=AB@@@@AB?@@A@B>BBCB;;;C@GCBB@DCBBBB@@ADBCC@C@C?BCC@DE>A?ABBBBBECD=@;;;;.;>B><<<;<*;CCDF?IJJGFCCBAA5;;;;*;>>=@;@;@B>BCBEDDD?C@CAABAA>B:;<0;AA@@AB@AABBBCCBA@A@DDBBB@DDC>@=A>BBBA
@ATNG8:01839:04838
GATGGTAGCATCATGCATATCTCACCAGAAGATCAGGAACTCTAGAAGAATTCAGATTTTTAACACGAGAGTAAACGTAAAAAGAAGGTTTTACAAGACTCACGTTAACAATATTGCAGCAGTACGCACACAATCGAAGCGCAGTAAGGATGGCTAGTGTAACTAGCAAGAATACCACGAAAGCAAGAAAAAGAAGTACGCTATTAACTATTAACGTACCTGTCTCTTCCGAAACGAATGAGTACGATGAGATCTCGTGTGCTACCATCGTTCTCCTTAAGTCT
+
ABCC@DCBBCCBBBCBCCCCCDCCC?CBA>AAAA@?>@@ECCBBBB>BB=?=?A?<????)>>CCCCBBAABBC9>>:;;;;*;@;>299909BC@DCCCCBB;;:;@EEACCC?BBAABDDCCCCCBCCCB?BBBD?CABBBBBB>C@BBB@BCBCBBBB?BCCCBA?BD?AAA<>?BBA8?88188888.8A=?;;;AAADC<?:=>@C7;7;@AAA@BAAAA::6:;?BC>CCC@AACBBBCCBBBBB@@A<;:<<=;:;>><>AABE;?@@=A7:7;===
@ATNG8:01848:04856
GATGGTAGTCTCAGATAGTCTATAGTACTCATTCGTTTCGGAAGAGACAGGTACGTTAATAGTTAATAGCGTACTTCTTTTTCTTGCTTTCGTGGTATTCTTGCTGTTACACTAGCCATCCTTACTGCGCTTCGATTGTGTGCGTACTGCTGCAATATTGTTAACGTGAGTCTTGTAAAACCTTCTTTTTACGTTTACTCTCGTGCTAAAAATCTGAATTCTTCTAGAGTTCCTGATCTTCTGGCTCTCGTAGACAGATACTACCATCGTTCTCCTTAAGTCT
+
;99E;@BBBCDBBBCCCGCCCCCCCCCBBCA@>ACCC>BC?C@CCCCCBB@CCC@A?A>ADAA>B@CCCBCCDBB?ACCDD1BB?BBBC>BCCC@CCC@CC?BBBBA?ACCCCCCC?CBA>B>BBBBBCAA=BCBC599CAAACADCCBABBBB?BBC@CD@D?BBBCCBCBC=B;;;;.;=@>@AABB0AC@BB>BBCCCBBBBCCCCCC5BBBBC@C@DD?BBBBCBB?B@CCBCBB?BBB@BCBCDCC@B@CBBBCCBCCB?ABBBB<==A>A>A=AAAB
@ATNG8:01848:04869
GATGGTAGGCGACATACATACGCGCCAGAAGATCAGGAACTCTAGAAGAATTCAGTTTTTTAACACGAGAGTAAACGTAAAAAGAAGGTTTTACAAGACTCACGTTAACAATATTGCAGCAGTACGCACACAATCGAAGCGCAGTAAGGATGGCTAGTGTAACTAGCAAGAATACCACGAAAGCAAGAAAAAGAAGTACGCTATTAACTATTAACGTACCTGTCTCTTCCGAAACGAATGAGTACGATGAGATCTCGTGTGCTACCATCGTTCTCCTTAAGTCT
+
;59C:CBBAD;;;DICFCCCCCCCD=BBC?CCEC@@<?=AABCBBC?CD?C?BBBCCCCC)CACCA?ACCEBA?6>@99999);?;>5999&4?;7=B=BCDGGC?B?BB>BCC@CCBBBBBCCCCCBBCDD=BCCC?AAABCCBA>C@EAA?BDCCCBCB?BBCCBB?BB?988?BBCCC>>??;?AAAB3BC@C??>BADDD;@<@???9<9<@BBB@AB@??@?4929??9?CC@BBBBBCCBBBBBBBBA>>>>BB>==@A<@@AAB==>=;@5:5:>==
@ATNG8:01852:04858
GATGGTAGCACGAGTCACTCATATCCAGAAGATCAGGAACTCTAGAAGAATTCAGATTTTTAACACGAGAGTAAACGTAAAAAGAAGGTTTTACAAGACTCACGTTAACAATATTGCAGCAGTACGCACACAATCGAAGCGCAGTAAGGATGGCTAGTGTAACTAGCAAGAATACCACGAAAGCAAGAAAAAGAAGTACGCTATTAACTATTAACGTACCTGTCTCTTCCGAAACGAATGAGTACGATGAGAGAGCTCTCTCTACCATCGTTCTCCTTAAGTCT
+
ABAC@CCCCDBBCCBBCCCCCCB@A?ACC?DCCCAA>A@CBECCBB?BC?C@BBA>>>>>1??CDA?ACBCBBB<BCAAAAA0AA=A=AAA9AEEBCBBBCCCCB@D=BA?BBB>ABBBCBBBCCCCCAA@D?CCCC?B??>>>?B>B@CAA?ACBCCBBB?BDBBBA?BA?8889>?AAA=BB><@ADCC/DD=;876AAA;>;>:>>?A7;8;ACCC>AAA@@?>8?9?AA=BBB?BCBBBCBBBBA???AAAB>:::<999==A::;>;>@@<A;>;>===
@ATNG8:01835:04902
GATGGTAGCGCGACGAGCGTAGACCCAGAAGATCAGGAACTCTAGAAGAATTCAGATTTTTAACACGAGAGTAAACGTAAAAAGAAGGTTTTACAAGACTCACGTTAACAATATTGCAGCAGTACGCACACAATCGAAGCGCAGTAAGGATGGCTAGTGTAACTAGCAAGAATACCACGAAAGCAAGAAAAAGAAGTACGCTATTAACTATTAACGTACCTGCCTCTTCCGAAACGAATGAGTACAGAGAGTACGATATGTCTACCATCGTTCTCCTTAAGTCT
+
A<@B@FCFBBBBBBDDCCCCCCDBC=CDD@DDCCAA?A@CCCBABB?AA?A>BBB@B@@@2B?BBBAABBBBBB=AA9;;;;*;A=B5;;;.<BB@CBBBGCMA@>@@BB@CCC=@ABBDABACDDB@@BBC@CCCC?BBBB@@AB>B@CBB?BBBCCDDA?CCCAAA?AB@BBB>BB@@@7;//)/;<<<,=@9>;;;@BHED:>;??AA:>:=>B??=?ED@CCC?B@AAA<ACC?>?@?>CBBBBCA@BBCAAABBBAAABB?ABA??;;;;:>5;6;@??
@ATNG8:01835:04915
GATGGTAGGTGCACATGAGTGTATCCAGAAGATCAGGAACTCTAGAAGAATTCAGATTTTTAACACGAGAGTAAACGTAAAAAGAAGGTTTTACAAGACTCACGTTTAACAATATTGCAGCAGTACGCACACAATCGAAGCGCAGTAAGGATGGCTAGTGTAACTAGCAAGAATACCACGAAAGCAAGAAAAAGAAGTACGCTATTAACTATTAACGTACCTGTCTCTTCCGAAACGAATGAGTACGATGAGAGAGCTCTCTCTACCATCGTTCTCCTTAAGTCT
+
CBBC@CBB@BBBCCBCCCHBBBBBB@AAB@BCBBBB@C>AABBCBC?CC@D@CB@@@@@@0@=CCCCCCCBBBG>CA@@@@@0@C?C6;;;6;CC?@AAAA?@9885:>BA?BBB?BCAABCCCCCCCCCCCC@CCCC?C@A@BB?@<@?B@@?ACCCBBCB?AAAABB>BB>BBB?@A8882:??<ABBBB3BB??888BBA??;?<@@BA:>:<AA@@=@A?>>::6:@BAA=B::9:CBBBBBCCAAABBBBBCBB>A:8:<<;A@@@B?BBA?C7977;::
@ATNG8:01842:04890
GATGGTAGTATATCGCGTCGCTATCCAGAAGATCAGGAACTCTAGAAGAATTCAGATTTTTAACACGAGAGTAAACGTAAAAAGAAGGTTTTACAAGACTCACGTTAACAATATTGCAGCAGTACGCACACAATCGAAGCGCAGTAAGGATGGCTAGTGTAACTAGCAAGAATACCACGAAAAGCAAGAAAAAGAAGTACGCTATTTAACTATTTAACGTACCTGTCTCTTCCGAAACGAATGAGTACATAGATATACGTATAGCTACCATCGTTCTCCTTAAGTCT
+
;55>:=BAABDCBBBCBBBGDDCCC?BBD@FBBBBB@B?BBC@@@C@BB@C@BBBAA@@@2@=ACCAAABBCBC>CCABBBB5AB>C5;;;-;A>9@AABDB@?@=@?AB?CBB?BDBBCCCCDDABBDCAA>ACCC?BABB@@@B>B?BBB@BCBBCBBB?BBBBBB?BB?999399999:+:884:<<==.;?;>8::>=>788-8:<<:::*808>AAB?CCAABCC?B?BBB=????BAACCCCCCDA>>>AACA=>>@===>@<@A>>=8>::667;7=///
@ATNG8:01848:04923
GATGGTAGGACGAGCGTCTGAGAGGTACTCATTCGTTTCGGAAGAGACAGGTACGTTAATAGTTAATAGCGTACTTCTTTTTCTTGCTTTCGTGGTATTCTTGCTAGTTACACTAGCCATCCTTACTGCGCTTCGATTGTGTGCGTACTGCTGCAATATTGTTAACGTGAGTCTTGTAAAACCTTCTTTTTACGTTTACTCTTGTGTTAAAAATCTGAATTCTTCTAGAGTTCCTGATCTTCTGGGTCTACGCTCGTCGCGCTACCATCGTTCTCCTTAAGTCT
+
8=<<5::=3>9555455<666CCD@CDCCF<;=;AAD=BB?B?BBC@AAC?B@@00,0:><=@;A>;:9?>996?9==@>C*59.489:4;;;>8<6615;.5499?@<@ABCDBBB?A@B@C@BBCDCCCD@DBBB8<;A@B;;;@BAAB@@@A=ABB?BBHE>@?BBCCCCEACCCHH:C?B?AACCC0AB;;<09999B?>A<<<@<<<*;:>>>:>=>@;>9:9::A;@=A@AAAA?AABB=BBB@CBBBBB@@@BA@@@@<???@@?BAA?C7:7:???
@ATNG8:01855:04913
GATGGTAGACACGTGTGCTCTCTCGTACTCATTCGTTTCGGAAGAGACAGGTACGTTTAATAGTTAATAGCGTACTTCTTTTTCTTGCTTTCGTGGTATTTCTTGCTAGTTACACTAGCCATCCTTACTGCGCTTCGATTGTGTGCGTACTGCTGCAATATTGTTAACGTGAGTCTTGTAAAACCTTCTTTTTACGTTTACTCTCGTGTTAAAAATCTGAATTCTTCTAGAGTTCCTGATCTTCTGGTATGACTAGTGTACTACTACCATCGTTCTCCTTAAGTCT
+
;??C@CCDBBB;;59555;<;9;?A:99@BBB<A;;;0:@=A?BBABBCB6;;<000(0)//6:6;6978?B??>C8>?<<<,33,37=?7;AAA?A900*0;5:00/99166:@=9>B<>>>=D=AAAA@@@@<@@?@<@@@@;;;>=>@@A>=>>=@@@;??;?>BB===BAAA7=8788)81818>===/=>;;;1;;;888?>>>=A@A@/@===A:?:;;5;=>;;;;:=:>>AAAA7;:;7;===???A@A@???AAAA@@<@@@@>7;;?:=:<;????
@ATNG8:01832:04952
GATGGTAGAGTACAGTGTAGTAGACCAGAAGATCAGGAACTCTAGAAGAATTCAGATTTTTAACACGAGAGTAAACGTAAAAAGAAGGTTTTACAAGACTCACGTTAACAATATTGCAGCAGTACGCACACAATCGAAGCGCAGTAAGGATGGCTAGTGTAACTAGCAAGAATACCACGAAAGCAAGAAAAAGAAGTACGCTATTAACTATTAACGTACCTGTCTCTTCCGAAACGAATGAGTACGTGTGACGTACGTGAGCTACCATCGTTCTCCTTAAGTCT
+
ABBB?CBBACCCCBCCCCCCBCCCC@CCC?DCCCBB?B@BBBBBBB?BB<B<@AA?????/C?AA@@@CCCBBB<BBCBBCC5BC?D7;::6;CC@CBBCCCCBA?B@CB?BCB>@@@@BDDDBBBBCDDCC?CCCC?BBBB>??A=BACBC?ACCCCAAA?CACAA@?BC?889489@@?8A>>:>@@@@/@F=A877BAA@A:<7::?A496:?CAB@BBBBABB9;7;;:5;00,0@@ACBCB@@@ABBBBCBCBEBBBBBC?AA>>D<AAF<>9<9===>
@ATNG8:01868:04947
GATGGTAGTGTGTCTCTGAGTAGTACTCATTCGTTTCGGAAGAGACAGGTACGTTAATAGTTAATAGCGTACTTCTTTTTCTTGCTTTCGTGGTATTCTTGCTAGTTACACTAGCCATCCTTACTGCGCTTCGATTGTGTGCGTACTGCTGCAATATTGTTAACGTGAGTCTTGTAAAACCTTCTTTTTACGTTTACTCTCGTGTTAAAAATCTGAATTCTTCTAGAGTTCCTGATCTTCTGGTATGACTAGTGTACTACTACCATCGTTCTCCTTAAGTCT
+
,,,,(,,-/<<<<=666A==?@BA@;999929:=;4??:B;CCCBBAA@CCBBG@B@CBBB@BGHCCA@@?;>;=>>?@,=?>@;:;.:B9616>>=BC@A@?A;;5;;CABBCD@CCD@C?BABB@@@B=ABBC?CCC;;;@==000:0//:6?AD??><>9==@999@@@=ACCCC8@9?499:::(:@CCC=AB?=@9994<.4444$4::<A2929C:>@B::9B?B9@???><;=9;8;BAACDBBBBCC@9:9>==<:<>>>?<@AB=B>B?BB??
@ATNG8:01871:04933
GATGGTAGCACACGAGATCTCATCGTACTCATTCGTTTCGGAAGAGACAGGTACGTTAATAGTTAATAGCGTACTTCTTTTTCTTGCTTTCGTGGTATTCTTGCTAGTTACACTAGCCATCCTTACTGCGCTTCGATTGTGTGCGTACTGCTGCAATATTGTTAACGTGAGTCTTGTAAAACCTTCTTTTTACGTTTACTCTCGTGTTAAAAATCTGAATTCTTCTAGAGTTCCTGATCTTCTGGGTGCGCTACAGTCTCTCTACCATCGTTCTCCTTAAGTCT
+
@BBB@CCBBBBBBCDCCCCCCCCBBBCCDDCC=@9997;CACAFCCCCCC@DDB@@<@@CCBB?B@C@@@AABBA>BBBBB1BB?BBAB9BBBB>ABB>CC;==ACBB?ABBCCA@@:===;A;??>>;;;?;AA;;7;?A;;;@@AAAA?;;;>;>@>;@@9>;A?><<??AC;A=;=;2<:?8<;;;:.<<899(//////<:;>5;;;;.7@@@@<@=>>:=A@@;:::>7:;BBBA899=@6///=:9>AA@@@@@@A@@@;?;;;=8===:>5;6;@@@
@ATNG8:01833:05019
GATGGTAGACACGTGTGCTCTCTCGTACTCATTCGTTTCGGAAGAGACAGGTACGTTAATAGTTAATAGCGTACTTCTTTTTCTTGCTTTCGTGGTATTCTTGCTAGTTACACTAGCCATCCTTACTGCGCTTCGATTGTGTGCGTACTGCTGCAATATTGTTAACGTGAGTCTTGTAAAACCTTCTTTTTACGTTTACTCTCGTGTTAAAAATCTGAATTCTTCTAGAGTTCCTGATCTTCTGGATAGCGACGCGATATACTACCATCGTTCTCCTTAAGTCT
+
AAAC@CBEBCB@@@CC;A=>B@BBCBBBEC@A?@CCC>CC@B@BBCACBB?AACCD@D>AABB@A@CBBBCBBBB?A@@A@2@@<?99:(29==;B9938A39:?@AA>B@B???AA<@@@<@<>A;;8::A<AADD9<;@>>>><CDAAA>??A:;=;;>@:=;AAA<<>>CC:?>ACC5A:>7<<AAC.A>99809/////=;/858BBB/B888A=A=@@<@AA?>>><A<@@@@@@:>>A<AAAAA??>A?AA@>@D><>><>???A<AAD;?8<8<===
@ATNG8:01838:04993
GATGGTAGGCGTGTGAGAGTCTGCCCAGAAGATCAGGAACTCTAGAAGAATTCAGATTTTTAACACGAGAGTAAACGTAAAAAGAAGGTTTTACAAGACTCACGTTAACAATATTGCAGCAGTACGCACACAATCGAAGCGCAGTAAGGATGGCTAGTGTAACTAGCAAGAATACCACGAAAGCAAGAAAAAGAAGTACGACTATTAACTATTAACGTACCTGTCTCTTCCGAAACGAATGAGTACTATGTAGAGCTCTATACTACCATCGTTCTCCTTAAGTCT
+
89:C;CFD@@?@BBBDDDB@AADCC>CCC@CDBBAD@B<@@BBAAC=;;9;=AAA9::::)9;??=>><??<<;3;=88777$3717/337&37728::=BB???=B=??:>>@6::??>CAA<<<>?AA@@;=<;;5<;<@@A>>:=<AAC?@=;=?>==:=AAA>><>A>ABC@B@@@A6<;85/////(//)/<;7///;<;7=9=///9@9>?;;;=@@;;;==;><>AH;?BB@@@@>0//66669;ABBBBBBB@@?>==:=??BB<@@C=A7;7;;;=
@ATNG8:01845:05021
GATGGAGCGCGACGAGCGTAGACCCAGAAGATCAGGAACTCTAGAAGAATTCAGATTTTTAACACGAGAGTAAACGTAAAAAGAAGGTTTTACAAGACTCACGTTAACAATATTGCAGCAGTACGCACACAATCGAAGCGCAGTAAGGATGGCTAGTGTAACTAGCAAGAATACCACGAAAGCAAGAAAAAGAAGTACGCTATCAACTATTAACGTACCCGTCTCTTCCGAAACGAATGAGTACAGAGAGTACGATATGTCTACCATCGTTCTCCTTAAGTCT
+
:;<B<BC;;;@AACCCCBCDCDCC=BBB?CC???B?B@BBCBBAB?AC>C?BBA<<<<<1><ABBBBBBCAA@:@@;;;;;*;C?C@CCC;CCCABBBC@@@@@<@@CC=??B@BBBBCBBBCCCCAA???@FAAB?@@@BA@AB>A?B>?=?CCBBBBB?BB>>@C?BA=9999??A??:>>=<@@@@@/AA=A889DDA@@AE7;;>?5;7<=>EKE8==>?==9=;>@D:@>>;>@@AAAAA>>>>>>>>>AAAAAAD@@@<@@@@?<ABB5716:=<<>
@ATNG8:01849:04980
GATGGTAGTAGTACACTAGTCATACCAGAAGATCAGGAACTCTAGAAGAATTCAGATTTTTAACATCGAGAGTAAACGATAAAAAGAAGGTTTTACAAGACTCACGTTAACAATATTGCAGCAGTACGCACACAATCGAAGCGCAGTAAGGATGGCTAGTGTAACTAGCAAGAATACCACGAAAGCAAGAAAAAGAAGTACGTTATTAACTATTAACGTACCTGTCTCTTCCGAAACGAATGAGTGCATAGATATACGTATAGCTACCATCGTTCTCCTTAAGTCT
+
4;497:=@ABCBCC@>>?CBB@@@@;@;;49@;;9@.5.5<:55495::5:744488888'9499;:::<;:98;30///6666'66(3,333&37717933398/.).38859:=:>>@@CCCDCCBDC???C?CCBB?B??>BA??<A@CAA?ABBCBCCC?AABBBB>A@?B??:?@==?8999<ABBCC/?@=?888==8==8=:=>>>=B=AA=>>7;;?@@A@<A<AAA:ACC;>>@AAA@>>AAAA=A=>>;<<AC>>>?:???==8=;;6:;A<@676
@ATNG8:01850:05009
GATGGTAGTCTCAGATAGTCTATAGTACTCATTCGTTTCGGAAGAGACAGGTACGTTAATAGTTAATAGCGTACTTCTTTTTCTTGCTTTCGTGGTATTCTTGCCTAGTTACACTAGCCATCCTTACTGCGCTTCGATTTGTGTGCGTACTGCTGCAATATTGTTAACGTGAGTCTTGTAAAACCTTCTTTTACGTTTACTCTCGTGTTAGAATCTGAATTCTTCTAGAGTTCCTGATCTTCTGGACGACGCGCACTGACACTACCATCGTTCTCCTTAAGTCT
+
<==>;=<<=;99///<//6<>===<<<95444.4555)59494666;=<;)/////)/)/::<:@;;;;@;544;.44444$3::?@CC=>:;;8<;5088*..(.--97=<<666==266<9<8?=;:;<:9399444(59;;;55555::<<;:;:<==4569A?880=///;>5;////&/)/)////&//9993;?>==<999;///<7988:9.4.44.4888333282888987288:5:955544;;<556?;;;=>>:=@889<B??=?@B=AB89
@ATNG8:01855:05002
GATGGTAGTGTCATATGAGAGTGTGTACTCATTCGTTTCGGAAGAGACAGGTACGTTAATAGTTTAATAGCGTACTTCTTTTTCTTGCTTTCGTGGTATTCTTGCTAGTTACACTAGCCATCCTTACTGCGCTTCGATTGTGTGCGTACTGCTGCAATATTGTTAACGTGAGTCTTGTAAAACCTTCTTTTTACGTTTACTCTCGTGTTAAAAATCTGAATTCTTCTAGAGTTCCTGATCTTCTGGGATGTGTGCGCAGTGCCTACCATCGTTCTCCTTAAGTCT
+
@BCC:66B<<<<<666;566;;;;=BBABC44.499:4<=:@:;@@<<AB:?<<<:4=8444::)9.5:;;:?<5;89B@@B2?:7><==6==CC:D6925>256=>>?:?<<<CCDE?;:9:?:BBC@?>BC?999C<A@@BCBA@@B;;:BAAC?A;;6:@:>;>00/;<>=>8<5999&99;5;=@@@+<<555)5===>>>@<@9==>>0>@@ED=@=>>9>>@@?AB>C:;:9A=>8>?=>8@@@ABECC@@?999?;=9929>@::4;@A4;4;>@<<@
@ATNG8:01858:05019
GATTAGTGTGTCTCTGAGAGTAGTACTCATTCGTTTCGGAAGAGACAGGTACGTTAATAGTTAATAGCGTACTTCTTTTTCTTGCTTTCGTGGTATTCTTGCTAGTTACACTAGCCATCCTTACTGCGCTTCGATTGTGTGCGTACTGCTGCAATATTGTTAACGTGAGTCTTGTAAAACCTTCTTTTTACGTTTACTCTCGTGTTAAAAATCTGAATTCTTCTAGAGTTCCTGATCTTCTGGACAGTAGTGTGCAGATACTACCATCGTTCTCCTTAAGTCT
+
<<>;@@?CC>BB666==666BB@@?@=@94.4444(4:)/)////999)//955.5495545;6:5555555;454444$4;8<<=>/566626??9==8;;666<7<:9/////)//:3837:///;//)555:5:<55544449:8:88894:=>8<<7;-33555;<<?;<<<>>0<.5.55555$559<<3;;;<=<;;;<399::(9<:55.4.44.4:98<:>7;7;<=<<<?<?@496A965<<<=665<::8879459=:=?8=;;7;8<7;555
@ATNG8:01859:05014
GATGGTAGTACATGATAGTCGACACCAGAAGATCAGGAACTCTAGAAGAATTCAGATTTTTAACACGAGAGTAAACGTAAAAAGAAGGTTTTACAAGACTCACGTTAACAATATTGCAGCAGTACGCACACAATCGAAGCGCAGTAGGGATGGCTAGTGTAACTAGCAAGAATACCACGAAAGCAAGAAAAAGAAGTACGCTATTAACTATTAACGTACCTGTCTCTTCCGAAACGAATGAGTACACACTCTCATATGACACTACCATCGTTCTCCTTAAGTCT
+
?=9>;;===CCCBBBGA@@BCBDEHFEGC?A<@CBB@B=@?@;;?>9BC@C@CCA9:999$968888739:773(3?<:;;:$9<.52959&59949<<>@?<<A;@=@@=@DD=AA<:;CBBCDCBCCCBC@C@@@>@@AB@@@:;;0;;;7;CAAACBB?ABBCBB?BC?BBA?AABDK>B??=?===?.;@:>>?>==CBB=B=??==8;6;=@@@>ACEDCCB?B?BBC>CBB@BBBCCDDCABBBBB???A@BBDCBBBB?BAAAC>A??:?;?;@999
@ATNG8:01865:05044
GATGGTAGTGTCATATGAGAGTGTGTACTCATTCGTTTCGGAAGAGACAGGTACGTTAATAGTTAATAGCGTACTTCTTTTTCTTGTCTTTCGTGGTATTCTTGCTAGTTACACTAGCCATCCTTACTGCGCTTCGATTGTGTGCGTACTGCTGCAATATTGTTAACGTGAGTCTTGTAAAACCTTCTTTTTTACGTTTACTCTCGTGTTAAAAATCTGAATTCTTCTAGAGTTTCCTGATCTTCTGGTATGACTAGTGTACTACTACCATCGTTCTCCTTAAGTCT
+
@??B@BCCDCDDBBAACDBBBBBBAB:<<BAB>B;<<6:C?C@CCCCCCD?000==+0*/97<6@>;;:@@@ABB=AAB@@,<<6000=>2=9CC@BBC?BB?BA???A>ACCGDCBB@BCC?A@ACHHCBCJ@BAAA?BAABCGBAAACDBBD@@>ABB@@@?A?CBB@@CBFG@CBBBB8A?C6;;ABBA)BBBBB>BBBBCBBBBB5;;<;*;BBBB=B=BB?BBBA@;;;7;?AABCCB=@AB?BBBBBBBCCCDGCCCCCCAA=@AA;;5;;;5;7;=ABCB
@ATNG8:01870:05052
GATGGTAGCAGACGTGACAGAGCGCCAGAAGATCAGGAACTCTAGAAGAATTCAGATTTTTAACACGAGAGTAAACGTAAAAAGAAGGTTTTACAAGACTCACGTTAACAATATTGCAGCAGTACGCACACAATCGAAGCGCAGTAAGGATGGCTAGTGTAACTAGCAAGAATACCACGAAAGCAAGAAAAAGAAGTACGCTATTAACTATTAACGTACCTGTCTCTTCCGAAACGAATGAGTACCTCTCAGACGCTCGTCCTACCATCGTTCTCCTTAAGTCT
+
:55<7<A@A@GCCCBBBBBCCDC@;>@BB?BCCCBB@B@BBBBBCA=AB>B?@>=77777(9>ACCCBBBB@@?8>>@AACB5BB=C7:::6;DEACBBBDCDBB@B@BB?BCB>BBBBBCCCCBBCCCCCC?BDCC?BA@@AAAB>BADCA?ACCCCCCA?ABBBBA?BC>>>>;>?@@@9A==8=?@@@/@B<?877A@@@B;>;>>AA7:8:ACBB?BBBAA@?2939==5=9:49A@ABBB@BB>ABB@@@>>>@@@<A@@:@AB@B?BBB@B?B@B989
@ATNG8:01834:05085
GATGGTAGCGCGACGAGCGTAGACCCAGAAGATCAGGAACTCTAGAAGAATTCAGATTTTTAACACGAGAGTAAACGTAAAAAGAAGGTTTTACAAGACTCACGTTAACAATATTGCAGCAGTACGCACACAATCGAAGCGCAGTAAGGATGGCTAGTGTAACTAGCAAGAATACCACGAAAGCAAGAAAAAGAAGTACGCTATTAACTATTAACGTACCTGTCTCTTCCGAAACGAATGAGTACTATGTAGAGCTCTATACTAATCGTTCTCCTTAAGTCT
+
9:;B:BEBBBCABBBBABBDDDCCC>@@B?CCBBBB?B?ABCBBAA=AC?C?BB@77778.:?BBBACBBBBBB;B@:::::*;B>C5;<;&9AB?>BCCCCCCA?B@CC?BBB>@BBCCCCCBBBCDCCCC?CCBB?BBBBBBBB?B@CBB?CBBCCCCA=ACAABB@BA;>>?8<=99929;;;@BDDF/CC=B888@@@CD:>:>@AA3757@CBB?CBBA@CA=A>AAD>B??>?CBBBCBA=<B@@@DD???A<;;B??=?@AB>??B@C?C>A999
@ATNG8:01844:05082
GATGGTAGGCACTGCGCACACATCCCAGAAGATCAGGAACTCTAGAAGAATTCAGATTTTTAACACGAGAGTAAACGTAAAAAGAAGGTTTTACAAGATCACGTTAACAATATTGCAGCAGTACGCACACAATCGAAGCGCAGTAAGGATGGCTAGTGTAACTAGCAAGAATACCACGAAAGCAAGAAAAAGAAGTACGCTATTAACTATTAACGTACCTGTCTCTTCCGAAACGAATGAGTACGAGAGAGCACACGTGTCTACCATCGTTCTCCTTAAGTCT
+
8:9965548;9455455;666>>>>7<;D@BBCCBC?A??BCCAA@?BG6;60=00/999'86///9<99:<?>.7755559':@=B=CBB7?;<7<@<<<::85:544.33:-34<;<<===>=666<<:39900*///-56//(/)//3-3334=5448443=<<4::7473488756(67<7::;;;+:=8==@@<<99;:=077:94;5;;@??;>8777;<8;7<@C<AAD?BBBBB866@>>>?;;:7759<<:77998<>>>>;99959(/(/...
@ATNG8:01850:05113
GATGGTAGACACGTGTGCTCTCTCGTACTCATTCGTTTCGGAAGAGACAGGTACGTTAATAGTTAATAGCGTACTTCTTTTTCTTGCTTTCGTGGTATTCTTGCTAGTTACACTAGCCATCCTTACTGCGCTTCGATTGTGTGCGTACTGCTGCAATATTGTTAACGTGAGTCTTGTAAAACCTTCTTTTTACGTTTACTCTCGTGTTAAAAATCTGAATTCTTCTAGAGTTCCTGATCTTCTGGAGATACACATGATACTCTACCATCGTTCTCCTTAAGTCT
+
:69B:CBBCCCBBBC;:;CCCCCCCCCBCCBA@BCCB<CC?B@BBAABDD@ABA??9??AAACAD?CCCBCBB><<=?@@A2@C@BBBB>=@@B>BBB>?@599@CBB?B?@A??@@9==>;?:>AAAAAAA;@???:><<;;;>>AA?>@@@AA9>?@<AA=D:>=<<>@@>A;A@@>@5@=D9;7777*69222(,,,,,,7;<=4;:::+7<:>>:>;:;7;AA@>>><@7:;===A7;;><??@@AAA>>>??>>>AAAAA;@@AAA<>>>;A47499::
@ATNG8:01853:05082
GATGGTAGAGTACAGTGTAGTAGACCAGAAGATCAGGAACTCTAGAAGAATTCAGATTTTTAACACGAGAGTAAACGTAAAAAGAAGGTTTTACAAGACTCACGTTAACAATATTGCAGCAGTACGCACACAATCGAAGCGCAGTAAGGATGGCTAGTGTAACTAGCAAGAATACCACGAAAAGCAAGAAAAAGAAGTACGCCTATTAACTATTAACGTACCTGTCTCTTCCGAAACGAATGAGTACATAGATATACGTATAGCTACCATCGTTCTCCTTAAGTCT
+
///>7<0<9ACCDBBBCCCCEIDEE?@CB@CBAD<<7;>AABBCAA=AC=A=@A@@AAAA2A?BBBCC@>>000+000000/$/;29.555&5997=;;>=;;00,09<@<@@C>AABACCDDBCAAACCBB?CC@@>@AAAAA??;@?BDC?BBBBBCBB?CBBBBBA??:???2999997(7<9475656'2969989//(/8=7=8;=;;/6/5<BAB?A???@AA3:49>>8>9:4989CCCCGDBA???@CBBBA>==AAAA<>?>>?<;;;<?:>=>888
@ATNG8:01854:05086
GATGGTAGGACGAGCGTCTGAGAGGTACTCATTCGTTTCGGAAGAGACAGGTACGTTTAATAGTTAATAGCGTAACTTCTTTTTCTTGCTTTCGTGGTATTCTTGCTAGTTACACTAGCCATCCTTACTGCGCTTCGATTGTGTGCGTACTGCTGCAATATTGTTAACGTGAGTCTTGTAAAACCTTCTTTTTACGTTTACTCTCGTGTTAAAAATCTGAATTCTTCTAGAGTTCCTGATCTTCTGGATATGAGTGACTCGTGCTACCATCGTTCTCCTTAAGTCT
+
44493:==8@@@>;?>@@@@@@@C7;;@@A;;2::99,4@5>;??996>B=BBA;::,:2994<3946555955./93/////$//)////)4455.5<<599.54;4458599@@@@A;>>A:>:@@;;;BBC@BCCC@CBCCCC<<;BABCBBBA>AAB>@?=A9??@AAAADD=B;;;;.9;@9=====,>@BBB<B:;9B>9944.9499$99999.449@<@A@:;9A4858BBBBB?ABC?BBB@@A@@@@A@AA;;;?@@=??>AA388A7<7>?BCBB
@ATNG8:01864:05112
GATGGTAGCTCTGCTCTGACTCTCGTACTCATTCGTTTCGGAAGAGACAGGTACGTTAATAGATAATAGCGTACTTCTTTTTCTTGCTTTCGTGGTATTCTTGCTAGTTACACTAGCCATCCTTACTGCGCTTCGATTGTGTGCGTACTGCTGCAATATTGTTAACGTGAGTCTTGTAAAACCTTCTTTTTACGTTTACTCTCGTGTTAAAAATCTGAATTCTTCTAGAGTTCCTGATCTTCTGGGTCTACGCTCGTCGCGCTACCATCGTTCTCCTTAAGTCT
+
55::7=;9;6@DA@@DEGCCDDDBBBA@@BAB@BBFM?CC@C?@ABCBFC@AAB@A=@=@CCDCC?ABBBC@@@A===?@@0@B?BBCD?BAAA=A;:4:B69:9AAB@CCCAAABB?BBB?C@CCDDBBBC@BBAA7;;;;;BBBBCCCDABBEGBBC@BB?B?BBDCCCHCC5;;<;;.;>C@BBCCB0AABBB>BCIFGCCA@@?BBBB5BBCCCAC@CC@CBBBB;:7:?BCCCDC@BBCC>CBBCCCCCCAAACFCCB??=?BABC@CCC@A?A@BBBB
@ATNG8:01865:05116
GATGGTAGACACGTGTGCTCTCTCGTACCATTCGTTTCGGAAGAGACAGGTACGTTAATAGTTAATAGCGTACTTCTTTTTCTTGCTTTCGTGGTATTCTTGCTAGTTACACTAGCCATCCTTACTGCGCTTCGATTGTGTGCGTACTGCTGCAATATTGTTAACGTTAGTCTTGTAAAACCTTCTTTTTACGTTTACTCTCGTGTTAAAAATCTGAATTCTTCTAGAGTTCCTGATCTTCTGGGATGTGTGCGCAGTGCCTACCATCGTTCTCCTTAAGCT
+
@ABD?CCABBCCCJBBDCCCFCBBCCCC?BB@BCEC>CC?C?BBAACCD@DDC999:?AABC?B@BBBDDBCBB>AADCD3B@;@89829BBD@CCD@CB7:9BBCC?AABBBCBB?BB>:><A?>>===>;AA8869:::668=>>ABA>>>@<>>>=AA=A<:::8=;;:>7<;;::/:4:49:=>=/=>666,5555<>>:::-5555$2<>9=6=6//*///;===;?7;;==>>566991:///77<?@@A????=?@A=?;;;B8;;@9=7=7/-,
@ATNG8:01885:04489
GATGGTAGCGCACACATAGATACAGTACTCATTCGTTTCGGAAGAGACAGGTACGTTAATAGTTAATAGCGTACTTCTTTTTCTTGCTTTCGTGGTATTCTTGCTAGTTACACTAGCCATCCTTACTGCGCTTCGATTGTGTGCGTACTGCTGCAATATTGTTAACGTGAGTCTTGTAAAACCTTCTTTTTACGTTTACTCTCGTGTTAAAAATCTGAATTCTTCTAGAGTTCCTGATCTTCTGGAATATCATCAGCGAGCTAATCGTTCTCCTTAAGTCT
+
9;<C@CCBBBCCCCCBBBCDDCABBBBCDCBB?BBBD=DD?C@CDCCCCC@CCCCB@B@BBBD?D?BCCCDAA@C@CCCCC3:98;BBB=BCBB?CBA=CC=AAABCD@CBCDDCCE@DBC@B@CCBBCCCC@BBCC>AACCCBBBBBBBBCCCC>BBB@BC@C@CBBBCBBBD>AABBB7B>B>BCCCC5BBCCC:;;BAAAAAAA5;;;;*;BBDDABABC@BBBBCBB?B@CECCCB?BBD@C@EBCCCBCECCCCCCCC?BBCE?AAC@B?B@CBBB
@ATNG8:01894:04521
GATGGTAGCGCACACATAGATACAGTACTCATTCGTTTCGGAAGAGACAGGTACGTTAATAGTTAATAGCGTACTTCTTTTTCTTGCTTTCGTGGTATTCTTGCTAGTTACACTAGCCATCCTTACTGCGCTTCGATTGTGTGCGTACTGCTGCAATATTGTTAACGTGAGTCTTGTAAAACCTTCTTTTTACGTTTACTCTCGTGTTAAAAATCTGAATTCTTCTAGAGTTCCTGATCTTCTGGGATGTGTGCGCAGTGCCTACCATCGTTCTCCTTAAGTCT
+
0//:7;0//==CCBBCDCCBCCCCCCCCCDA@?@DCD=CD@C@BCCCCCD@EDBBB@B@CCCC@C@CCBCCBCBB?@@@@@0?A?BBCC>CD@A?ACC>CE;<;BCCBACCCJDCCC?BCC?C?CCCCCCAA>ABBB?BCCAAACCCDCCCBBBC?B@?>@B@C@CCBBBCBDG@CBBAA7A=A<;;;;;*;AABD9;;BBBBBBCDACDDD5D;;;C?A=BD@BCCCBBB@D@BBBCBB=A>>=3>000>AACCCCBBBC?CBB@EGDCCAGGCAC@CAE@@@
@ATNG8:01899:04488
GATGGTAGCACGAGTCACTCATATCCAGAAGATCAGGAACTCTAGAAGAATTCAGATTTTTAACACGAGAGTAAACGTAAAAAGAAGGTTTTACAAGACTCACGTTACAATATTGCAGCAGTACGCACACAATCGAAGCGCAGTAAGGATGGCTAGTGTAACTAGCAAGAATACCACGAAAGCAAGAAAAAAGAAGTACGCTATTAACTATTAACGTACCTGTCTCTTCCGAAACGAATGAGTACGATGAGAGAGCTCTCTCTACCATCGTTCTCCTTAAGTCT
+
@;@EADBBBCBBBCCCCCCCCBBBC@DCC?BBBCAA?BACDFBBBC@CC?B@CCCCCCCC3C@BAABACBDCCF>CA@@@??,?@=@4;;;*;BA>@BAAAAA;;6;;B=AAA>AABBCABACCCCFBCBB=@@??;@@@@???B@C@DA@?@CCCBCCC?BBBBBB@BB=AA@:?=999,9<<8988888%8>:A888CA@>>:><AABA:<9=ACCC?BBA???>9?=AAB>BBB?BAAACCCCCAAAAAAAAA?><<>>:::=C@@@B:>>A=A:>9=>==
@ATNG8:01903:04505
GATGGTAGCACACGAGATCTCATCGTACTCATTCGTTTCGGAAGAGACAGGTACGTTAATAGTTAATAGCGTACTTCTTTTTCTTGCTTTCGTGGTATTCTTGCTAGTTACACTAGCCATCCTTACTGCGCTTCGATTGTGTGCGTACTGCTGCAATATTGTTAACGTGAGTCTTGTAAAACCTTCTTTTTACGTTTACTCTCGTGTTAAAAATCTGAATTCTTCTAGAGTTCCTGATTTTCTGGGCTCGCTGATATGCGCTACCATCGTTCTCCTTAAGTCT
+
444<5;@CCABB996=;@BB@@<<<<555;;95@9:5,55.5499;<>CD@CC;?@9A9BBBB9B455;???>>A<====<,<=13887)399>8?><6=B?A@A?@@<A@@@@A>=:>AA=A=ABB>>>??<@@==:=???<==??@@A@?::95///7::171;?@@???>>9;::::-:1819>DED/???DD7??AA@@>>>@=@EEE/;;;=?;?=@@<>==>;;;6;:?@@@A@6@@@@:AA>>>888;;;??ABBAA7:;A?C8<>?7:5:8<<88
@ATNG8:01909:04524
GATGGTAGCTCGCTGATGTATCTCCAGAAGATCAGGAACTCTAGAAGAATTCAGATTTTTAACACGAGAGTAAACGTAAAAAGAAGGTTTTACAAGACTCACGTTAACAATATTGCAGCAGTACGCACACAATCGAAGCGCAGTAAGGATGGCTATTGTAACTAGCAAGAATACCACGAAAGCAAGAAAAAAGAAGACGCTATTAACTATTAACGTACCTGTCTCTTCCGAAACGAATGAGTACTATAGACTATCTGAGACTACCATCGTTCTCCTTAAGTCT
+
999C;CBBBCC@BBDDBCCCCCCBABCCAECBBAA>B>BBCCBCC@CD?A>A@@CAAA?/C?CCAAABCCCCC>AABCGDD5A@<A<ABA9ACJ@GCBBBBD;:7;?BC@FBB@BCBBBCCCCDBBBBBCC?CCBB?A@ABABBB@C@CBB?BCCD?ABC?BBBBBB@BC@>>?;??999,99929=>>>>'>A<888BBBBA=B=A@==:>:>@CAA>AAAAABB?B?@??8@9938@@@CBBBAACBBA@@@BBBBBBCCCC?BBBBD<>>?;?8;6=877
@ATNG8:01916:04490
GATGGTAGCATCATGCATATCTCACCAGAGATCAGGAACTCTAGAAGAATTCAGATTTTTAACACGAGAGTAAACGTAAAAAGAAGGTTTTACAAGACTCACGTTAACAATATTGCAGCAGTACGCACACAATCGAAGCGCAGTAAGGATGGCTAGTGTAACTAGCAAGAATACCACGAAAGCAAGAAAAAGAAGTACGCTATTAACTATTAACGTACCTGTCTCTTTCCGAAACGAATGAGTACCTCTCAGACGCTCGTCCTACCATCGTTCTCCTTAAGTCT
+
:9;C;BCAA?BBBCCCD@BADDCCC@BCBCCCCCB?B>A@AA@>><@B?D@DDC??<<<'718;<==BB=ACD>CB;;;::.;C>C5;;;&5;>8696CCCBBB=@=@A?@@@>AACCCBBBCCCCBBBCC@CBBC@CCBBA@@?;@?B??=@BBBCBBB?BBBBAA>>>9?AA?BCBBA;?=<9:9:::(9??C888CBB>>;>:;:;=0808=AAA:;;@??999/9>@@A=CCCACCBBBCF=?@AAA@BA>=;;:>=9?8818<<893:993:?B?C:::
@ATNG8:01918:04514
GATGGTAGTCTCAGATAGTCTATAGTACTCATTCGTTTCGGAAGAGACAGGTACGTTAATAGTTAATAGCGTACTTCTTTTTCTTGCTTTCGTGGTATTCTTGCTAGTTACACTAGCCATCCTTACTGCGCTTCGATTTGTGCGTACTGCTGCAATATTGTTAACGTGAGTCTTGTAAAACCTTCTTTTTACGTTTACTCTCGTGTTAAAAATCTGAATTCTTCTAGAGTTCCGATCTTCTGGAGATATCATCAGCGAGCTACCATCGTTCTCCTTAAGTCT
+
@BBB@CBBBCBCBCDCCCCCCCCCCCCCCCBB?@BBB>CEAD@CCCCBBA?CCDBB?B>AA;:6;=@@CC=BCBC@BCCCC1BB?BACC=BBAA?ACC?CC;;;BCBB@BBCBBBCC@CCB?B?CFCCCB@@>@CCCE<CBCBCCCCBBBB@@@?;;;@CC?C@BBBDGCCDDACCCCC9B=A@;;;;;*;ABBC=BBF@@AACBB@CDDD1@@BBD=@=AB@BCEDAAA?B?CCBBB>AAB?BBBCCCBBBDCBB@@@CCBB>??CCC?B>><>>A?B>>>
@ATNG8:01918:04515
GATGGTAGTCTCAGATAGTCTATAGTACTCATTCGTTTCGGAAGAGACAGGTACGTTAATAGTTAATAGCGTACTTCTTTTTCTTGCTTTCGTGGTATTCTTGCTAGTTACACTAGCCATCCTTACTGCGCTTCGATTGTGTGCGTACTGCTGCAATATTGTTAACGTGAGTCTTGTAAAACCTTCTTTTTACGTTTACTCTCGTGTTAAAAATCTGAATTCTTCTAGAGTTCCTGATCTTCTGGAGATATCATCAGCGAGCTACCATCGTTCTCCTTAAGTCT
+
ACBB;?@A@DDCCCDBABAA@AA@@@==CECB?BCCL?CC@C?CCCAA@B;CCC@A=@=AA;;55055=>>===>9<@DDD3AA=?@B@;:9;<5:BB;A@59;:>>A49;B@A?@@;=?C4;7:BCCCBBB@BB;<9;BBBCCCBB@@@<<<@A=000;<<6:6<00/99=>?9;;;<<+:5:655555$99999,59A9999@@B?CCCC1A9995.5.5@059@A@9989?CABBBB?BBC?CCBAABDDBDB;;;@@BBCE>CBCCB@CDD>@>?=@@??
@ATNG8:01919:04524
GATGGTAGACATATCGTACTCTCTGTACTCATTCGTTTCGGAAGAGACAGGTACGTTAATAGTTAATAGCGTACTTCTTTTTCTTGCTTTCGTGGTATTCTTGCTAGTTACACTAGCCATCCTTACTGCGCTTCGATTGTGTGCGTACTGCTTCAATATTGTTAACGTGAGTCTTGTAAAACCTTCTTTTTACGTTTACTCTCGTGTTAAAAATCTGAATTCTTCTAGAGTTCCTGATCTTCTGGATATGAGTGACTCGTGCTACCATCGTTCTCCTTAAGTCT
+
@?BB?BECCDD@BCCCCCCBBBBBBBBBCBBB>A??@<AC@B@BBBBBBB?BBBBB@B@BABB@C?B@@@BBBBA?B@@@?/:757<:<4=77:?BBB?B@7;;;AAA<??>AAAA>9>=A;A;>>>?<<<<;AAAA7===@>>>>>>>@AA;AA;999=CC9<9;;;?AAA=>:===>>5=9=999999)9==>>199<99:@=?@:>AAA/>>>>>=D:??:A>>@=<<8;489<;<@;?>>;>A@??=<<@AAA@@>@@@@@;@???A9=<A<A=@<?979
@ATNG8:01885:04552
GATGGTAGCGCACACATAGATACAGTACTCATTCGTTTCGGAAGAGACAGGTACGTTAATAGTTAATAGCGTACTTCTTTTTCTTGCTTTCGTGGTATTCTTGCTAGTTACACTAGCCATCCTTACTGCGCTTCGATTGTGTGCGTACTGCTGCAATATTGTTAACGTGAGTCTTGTAAAACCTTCTTTTTACGTTTACTCTCGTGTTAAAAATCTGAATTCTTCTAGAGTTCCTGATCTTCTGGTATGACTAGTGTACTACTACCATCGTTCTCCTTAAGTCT
+
BCBC<@;:;@=BBBCAAABBBCBBA@@CCCBB?CFJG>BB@C@;=:BCBA<@B>>A;A6;;@@7@@@@AGDCBBC=@????,>>4;:@B;@?@@=A@A>?A<@B@@AC?BBCCCCBB?BAD>@?AHDBCCDDABBAB@DFEEDDCBBCBBDBBBC?BBC@DD?B?AABBBBBBC@BBCCC:C@C:;;CCC2BCDLD?CCBAAA@<;;4;;;;*;@@;:4;4;@=AABBDBB@B?BBCEBB8;;C?BCICCDCCDCCCFCCCCCBB?BFEBB?BAA=@>@<ABBB
@ATNG8:01901:04538
GATGGTAGTGATACAGATCAGACACCAGAAGATCAGGAACTCTAGAAGAATTCAGATTTTTAACACGAGAGTAAACGTAAAAAGAAGGTTTTACAAGACTCACGTTAACAATATTGCAGCAGTACGCACACAATCGAAGCGCAGTAAGGATGGCTAGTGTAACTAGCAAGAATACCACGAAAGCAAGAAAAAAGAAGTACGCTATTAACTATTAACGTACCTGTCTCTTCCGAAACGAATGAGTACCTCTCAGACGCTCGTCCTACCATCGTTCTCCTTAAGTCT
+
BCCD?BBCCCDCBBAA:66@@@CCCABBB?BAAC;;5:044<AA::69?;??BBBBBCCC+=7BB?@:BBBBBE<=8ABBBA1@A;@7@@@7BBD@CABCBCC;;9;?BB@BDD@DEAAA;;;BAC;;;B@A=AC@@<@@CBB@?@>B@ECC?BBA;;;BF@BBDBBB?BB>??>8????@8><<9<<<<<>':>;;///98=>A:=:;;;>2:6:@BCG?CBCBCBB?B?BCC>DCD@:::????<?ABABCCC>>@BBBB=>==:>A>>B@BAB=?9>:@998
@ATNG8:01905:04569
GATGGTAGAGAGACTGTAGCGCACCCAGAAGATCAGGAACTCTAGAAGAATTCAGATTTTTAACACGAGAGTAAACGTAAAAAGAAGGTTTTACAAGACTCACGTTAACAATATTGCAGCAGTACGCACACAATCGAAGCGCAGTAAGGATGGCTAGTGTAACTAGCAAGAATACCACGAAAGCAAGAAAAAGAAGTACGCTATTAACTATTAACGTACCTGTCTCTTTCCGAAACGATGAGTACGAGAGTCAGAGCAGAGCTACCATCGTTCTCCTTAAGTCT
+
945B@CBDECCCBCCCCCCCBBBBB=BBB?CCCBBB?B?ACBBBBC@CB@C?AAABBDDC2A>AACBECDBBAB=BCBCEDD3CB>B5;;;.;BB@CCCCFHDCB?B@CC?CBC?CC@@ADDCCBBCCDCCC?CCBB?BAABAA>>:@=ABB@BDCCBAAA?CCCBB@?BB?@@@<>>999,9<<;99:::(7=9?:;;??AA=5859<<<*/*/:@@@@BBBBBBCD9?;???9?CCBBBCBBBBBBBAAADCCCCCA@@@=>><@@@@@9=<<8<393::9:
@ATNG8:01910:04578
GATGGTAGTGATACAGATCAGACACCATAAGATCAGGAACTCTAGAAGAATTCAGATTTTTAACACGAGAGTAAACGTAAAAAGAAGGTTTTACAAGACTCACGTTAACAATATTGCAGCAGTACGCACACAATCGAAGCGCAGTAAGGATGGCTAGTGTAACTAGCAAGAATACCACGAAAGCAAGAAAAAAGAAGTACGCTATTAACTATTAACGTACCTGTCTCTTCCGAAACGAATGAGTACTGCGTCTCACTCTCGCCTACCATCGTTCTCCTTAAGTCT
+
@@AG@CBBBCCCCCBBBAABHCCCC;;;C?CBCBBB@C@BBAABBC?BB?B?CCBBBBBB+B8BBBBBCBB@BF>CB@@@@@,@A=A>BBB:BCC@CCCBCCC::7;?BB?CCB?BBAABCCCDEEDBBBCD?CBCC@B?@?BCBB>B?B@@=ACCCBBBC?CCCAAA?BB@BBB?BBCCC>:99;9::::9%9B;@888>>>>?;><>?@@5838AAAB?@@@A??=596:@@;ADD?BBCCCBBBCBACBBBCCBBCCCC@CDE?CAAAC?AAA?B?A?B>>>
@ATNG8:01915:04562
GATGGTAGCGCACACATAGATACAGTACTCATTCGTTTCGGAAGAGACAGGTACGTTAATAGTTAATAGCGTACTTCTTTTTCTTGCTTTCGTGGTATTCTTGCTAGTTACACTAGCCATCCTTACTGCGCTTCGATTGTGTGCGTACTGCTGCAATATTGTTAACGTGAGTCTTGTAAAACCTTCTTTTTACGTTTACTCTCGTGTTAAAAATCTGAATTCTTCTAGAGTTCCTGATCTTCTGGGTGTATCAGCGAGTATCTACCATCGTTCTCCTTAAGTCT
+
;66>:>BBBBDDCCCCDBBBBDCCBBBCCCCD?ABBC=CD@C@CCCCDAB?BCCCC?C@CCAA?B@CCCB@?@CE?BBBBB1?@>ABCB=BB@@?@FF@CC?B@BCCD@CCCDBBBC?CCD?D?CCCCBC@@<@BDD@CABBCBBABCDDCC@AB?CBB@BB?C?CCBBCCCCC=@:9:9.:>B;:::::*;CCCD=BBCCCCDCCC@CCCD5CBBBC@C@DD@CB@BBEE>A<@CCBAA?ACCC=CCECBBBCBBCBDCCCCCC>AAAAB?B@A@F?B?BAA@
@ATNG8:01921:04562
GATGGTAGGTGCACATGAGTGTATCCAGAAGATCAGGAACTCTAGAAGAATTCAGATTTTTAACACGAGAGTAAACGTAAAAAGAAGGTTTTACAAGACTCACGTTAACAATATTGCAGCAGTACGCACACAATCGAAGCGCAGTAAGGATGGCTAGTTGTAACTAGCAAGAATACCACGAAAGCAAGAAAAAAGAAGTACGCTATTAACTATTAACGTACCTGTCTCTTCCGAAACGAATGAGTACGATGAGATCTCGTGTCTACCATCGTTCTCCTTAAGTCT
+
:5:A8B@B@CBBACCCCCBBCCCBA?BCD?CCBB??<??BADCBBC?BB@D@DCCCCCBC1B@CCCBBBDDDDD>@@@DDEE1BB?B?CCC9CBB?BBBACAA987:?BC?CBB>AABBBBBBCCCCCCBBB?CCCC>??BBCBBB<@<@??<@BBAB?BBD@BBABAC?CC>@@B177777):::3:99999%9@<@878@@BBB;><>>==1718?CCC@DCAA@;;6;?@??8@;;6:ABCCDDA@@CCBBBBBBBCBBB>>?<@@@@C?B@@<?<@=A???
@ATNG8:01924:04572
GATGGTAGGACGAGCGTCTGAGAGGTACTCATTCGTTTCGGAAGAGACAGGTACGTTAATAGTTAATAGCGTACTTCTTTTTCTTGCTTTCGTGGTATTCTTGCTAGTTACACTAGCCATCCTTACTGCGCTTCGATTGTGTGCGTACTGCTGCAATATTTTAACGTGAGTCTTGTAAAACCTTCTTTTTACGTTTACTCTCGTGTTAAAAATCTGAATTCTTCTAGAGTTCCTGATCTTCTGGGTGCGCTACAGTCTCTCTACCATGTTCTCCTTAAGTAT
+
;<<?@BAB?@:95544445=<=;;9;=>;=00,0:<>4<@<>;?ABBBCC@<;;BB>B?@@>?.929@@AA@A:;5::;:;*4C8B99945@@A9BBA?CB?AACGLH@BBAA@B;;8;BB?BACBBB;;;B?DCCC?BABBC;;;A@@AB@@@B?A@@@@.;4:@AAA9;;B=@@ADC;C:;::?@@@0@@>>=,000000098A?BBBC3BBB??9>900,0@@>AAA>=5;;===>18888*878=886<99=?>>@>>A@;;<;><@@=5;6;7/-,,
@ATNG8:01926:04559
GATGGTAGGCGAGAGTGAGACGCAGTACTATTCGTTTCGGAAGAGACAGGTACGTTAATAGTTAATAGCGTACTTCTTTTTCTTGCTTTCGTGGTATTCTTGCTAGTTACACTAGCCATCCTTACTGCGCTTCGATTGTGTGCGTACTGCTGCAATATTGTTAACGTGAGTCTTGTAAAACCTTCTTTTTACGTTTACTCTCGTGTTAAAAATCTGAATTCTTCTAGAGTTCCTGATCTTCTGGATACACTCATGTGCACCTACCATCGTTCTCCTAAGTCT
+
49:=:EED?CCCCCBBDCCH>=A>CCCBCBB?BDCG=BB@CADDBABCC@CEBBB@C@CDDD@C?CBBCBBB@@>@EFED3AA8::@@;@BAA>BBA>AC8;;BCCC?BBBB@BBB@BBC?C@CBBAAA@@;<9::<??A@???==>BAA=::;5:;;7;B=E=???C?>>>><>>>BB5?:=:=BDDD/AA:::3;>?;;;B@@@=CCBB/?<=>@<A<??=AAAB???8;7;?A=;;5:<=6<<=???AA::;;?@AA73370---,7,799*,-)-666
@ATNG8:01890:04599
GATGGTAGCGAGCGAGTGTGTATACCAGAAGATCAGGAACTCTAGAAGAATTCAGATTTTTAACACGAGAGTAAACGTAAAAGAAGGTTTTACAAGACTCACGTTAACAATATTGCAGCAGTACGCACACAATCGAAGCGCAGTAAGGATGGCTAGTGTAACTAGCAAGAATACCACGAAAGCAAGAAAAAGAAGTACGCTATTAACTATTAACGTACCTGTCTCTTCCGAAACGAATGAGTACGTGTGCGACGTGTCTCCTACCATCGTTCTCCTTAAGTCT
+
944=8=BBBCDCBBBCCCDCCCCBB@CCB?BCCCBB@B>BBDDBCA?BB=@>>>B;;;::*;=DBCCDCCAAAE?A@@DLG;@A>B5<<;*;CC>AAA@@BC<;:;?BB?BA@8::AABBCCCDCCCCCAA?@CCC?BBDDBAAB?C@CCB?BEECBBBB?BBBAAA@CC?BBB>AABBD>?>??@@@AB2@@=;000@@BB@:=:>>?>;><>@CCC@CCCBBBB;@;@??8@;;5:??BBCD@@@AAABBBBCCBBBB@BBC?BAA@C=@@@<?9?<?999
@ATNG8:01893:04659
GATGGTAGCTCACGTACGTCACACGTACTCATTCGTTTCGGAAGAGACAGGTACGTTAATAGTTAATAGCGTACTTCTTTTTCTTGCTTTCGTGGTATTCTTGCTAGTTACACTAGCCATCCTTACTGCGCTTCGATTGTGTGCGTACTGCTGCAATATTGTTAACGTGAGTCTTGTAAAACCTTCTTTTTACGTTTACTCTCGTGTTAAAAATCTGAATTCTTCTAGAGTTCCTGATCTTCTGGCTCTCGTAGACAGTTACTACCATCGTTCTCCTTAAGTCT
+
;66>:>BCCCBCCABAB>@@BBBBBCCBBBAC>ACBE>FCADABBBCCCC@GCBCB@B@BBCC@C=??CBBBB@C>CCDDD2AA>BAAA=ADCC>AAB?CD?B@@A:95:BBABA@C=@@@<A=AAA;;:AB>AA@@7;;??>@B???>>>=::;;===:==8=:>@@@@ABBD7;;>BB5C<@8;;AAA.=>DDD:@@?888=<==:>???/?@A@A=B==>:>@===>>;?<@@@@A@:>=<8<><==>@CAA;;:96///@@9@>@??:?AA>D<@<@A@@
@ATNG8:01905:04639
GATGGTAGATACTCGCTGATACACCCAGAAGATCAGGAACTCTAGAAGAATTCAGATTTTTAACACGAGAGTAAACGTAAAAAGAAGGTTTTACAAGACTCACGTTAACAATATTGCAGCAGTACGCACACAATCGAAGCGCAGTAAGGATGGCTAGTGTAACTAGCAAGATTACCACGAAAGCAAGAAAAAAGAAGTACGCTATTAACTATTAACGTACCTGTCTCTTCCGAAACGAATGAGTACACATCGTCGTGTCGTGCTACCATCGTTCTCCTTAAGTCT
+
;9;D:CCCCCCCBBCCCCCCCCCCC=BBB?BDDCBA?A?BBBBBB@>@B>B>BBBBBBBB3B?BBBBBBBBBBB=BBBBDDD3CC@B?A@@9ADDACB@CCDD:98;@BB?CAA>ABBBCCCCCCCCBBBBB@DBBB?BBBB>>?B>C@BBB@BCCCCBBA=AAACCB>BBB=@A;??@@@;@>?;999999%0<7=///@@C?@:>:>@BE;>;>BC@@=@CA??AA<@>AAA=AAA>ABBBBBBCCCCDD?BBBBAAAAAACCD?CBBBC?BBD@B?B?BBBB
@ATNG8:01881:04725
GATGGTAGATATATGCACGCTCTACCAGAAGATCAGGAACTCTAGAAGAATTCAGATTTTTAACACGAGAGTAAACGTAAAAAGAAGGTTTTACAAGACTCACGTTAACAATATTGCAGCAGTACGCACACAATCGAAGCGCAGTAAGGATGGCTAGTGTAACTAGCAAGAATACCACGAAAGCAAGAAAAAGAAGTACGCTATTAACTATTAACGTACCTGTCTCTTCCGAAACGAATGAGTACGAGAGAGCACACGTGTCTACCATCGTTCTCCTTAAGTCT
+
@A;;65<@<@BCCACBFCCCCCCBB?BBB?BCAAB@>@@CBBACBB>AC>B>@@889EEE3B?BCBBBBBBBBA;@@;<<<;*;B>A5;;;-;BB?CEICCCFCC@C@CC@BBC@CCCBBBBBBBBBBBBBD@BBBB?A@@?@??A>B@DA@@ACCCCCCC?CCCBBB@CC?999<@@@@A;???>@@@@A1???@@@@@@@AA<@<@@AA<?=?@BBB@BCBBBBB?B?BCC>BBB?BBBBBBCCAAABAAABCCCBBB???BA>B===B@BBB?@4:3::::
@ATNG8:01886:04710
GATGGTAGCGCACACATAGATACAGTACTCATTCGTTTCGGAAGAGACAGGTACGTTAATAGTTAATAGCGTACTTCTTTTTCTTGCTTTCGTGGTATTCTTGCTAGTTACACTAGCCATCTTACTGCGCTTCGATTGTGTGCGTACTGCTGCAATATTGTTAACGTGAGTCTTGTAAAACCTTCTTTTTACGTTTACTCTCGTGTTAAAAATCTGAATTCTTCTAGAGTTCCTGATCTTCTGGACAGAGTGTGCAGATACTACCATCGTTCTCCTTAAGTCT
+
;55:8=BCBBCDCCCCBBBCCDDBCCBBCCBC?BBCD=CC?@?ACCGGCC@CCDCB@B@BBCD>@?ACBCBBBBC?BCBCB2BC>@?BE>DCCC@CAA?AC=A@CCBC@CCDDCCCC@CAA@?CCCBBBBC@BBCC<ABABBBBBEECBBBBCC@CCC?AA@C>@@BCCBBBCACAAA@7@;>9AA?A@0@CCCG>CBCCCCCCBB?CCCC5BCBCB@C?BB>BBCBCBC@D@BBBBAA=A@B>BCAABCCCDBCCDCBBBCBB@BCBBB@BCC@D@B@BBBB
@ATNG8:01891:04720
GATGGTAGTACATGATAGACGACACCAGAAGATCAGGAACTCTAGAAGAATTCAGATTTTTAACACGAGAGTAAACGTAAAAAGAAGGTTTTACGAGACTCACGTTAACAATATTGCAGCAGTACGCACACAATCGAAGCGCAGTAAGGATGGCTAGTGTAACTAGCAAGAATACCACGAAAGCAAGAAAAAGAAGTACGCTATTAACTATTAACGTACCTGTCTCTTCCGAAACGAATGAGTACATGAGATCTCGTGTGCTACCATCGTTCTCCTTAAGTCT
+
:56=9=BCCCBC@A@CAAAC9;;JI@FDDACBB@@@<@=AABBBBB@BB?B@BCCCCCCC5C@CCCCCBBBBCC>CABBDBB5BB?B4;;;.<ACCCCCCAAB?@=@@CC?BBD?BBCC?@?CCCCEECCDD?CBBC@BBACBBBC@D@CCC?BBBBBBAA>ACBBAA?CC>=<<6=879@;@>?;::9:9(7=8=799DDDAA<>;>@@@6868ADCC@CCAA@@?;@?BBB=@@@>@CCCBBBBBBBBBBBA@AB@@@@@@A?BBBBC?A>>;>=@<A>>>
@ATNG8:01906:04707
GATGGTAGCACGAGTCACTCATATCCAGAAGATCAGGAACTCTAGAAGAATTCAGATTTTTAACACGAGAGTAAACGTAAAAAGAAGGTTTTACAAGACTCACGTTAACAATATTGCAGCAGTACGCACACAATCGAAGCGCAGTAAGGATGGCTAGTGTAACTAGCAAGAATACCACGAAAGCAAGAAAAAGAAGTACGCTATTAACTATTAACGTACCTGTCTCTTCCGAAACGAATGAGTACGTGTGCGACGTGTCTCCTACCATCGTTCTCCTTAAGTCT
+
@<<@>?A@CBBB==<>BAA?<<;??:=?;255<@9929=CBBBCCB7;;6;=BB??>>?>.><CAAAA@==9::,:@;9444$557<.555&59>9696=ABABC@D@CD@DAC?BCACBCCICBABAC@@@=@;;;>A@AAA???>B?BBB?BBA@??>?9?@@?@C=AA>ABA8><<88188<:>DDFD/>=99999;888C=B6:8<<8<3:7@A@=@AC????;<;899+7<</73889=@ABB7259=858:9578487<395528179;.3.36?:::
@ATNG8:01927:04719
GATGGTAGTCTCAGATAGTCTATAGTACTCATTCGTTTCGGAAGAGACAGGTACGTTAATAGTTAATAGCTGTACTTCTTTTTTCTTGCTTTCGTGGTATTCTTGCTAGTTACACTAGCCATCCTTACTGCGCTTCGATTGTGTGCGTACTGCTGCAATATTGTTAACGTGAGTCTTGTAAAACCTTCTTTTACGTTTACTCTCGTGTTAAAAATCTGAATTCTTCTAGAGTTCCTGATCTTCTGGGTGTATCAGCGAGTATCTACCATCGTTCTCCTTAAGTCT
+
A>;626=>>CBDCDCC666A@?@DDC>>==>?:=>??7?>;@<@@;@<=<8ACABA?C>A?:;7@5?>?::9?:44.433377#3;5:;<<5;;;<8<=:66;+///:8:6;AA885?=;@AA>A?CCCBBBBC@DFFD@CBCBDBCBDC@@@@@@=;@AA=AB<?;??@A@BB@B?>??@@4=9?;::;;.:A@@A<BBBBBBBB?D299::':??:969=AB?CCCCCCC@C@DDACCC@CABC=BBABBCBCCCCA@ACCBBBA@A@AA5;;;6;>@=ACAA
@ATNG8:01880:04748
GATGGTAGCTCTGCTCTGACTCTCGTACTCATTCGTTTCGGAAGAGACAGGTACGTTAATAGTTAATAGCGTACTTCTTTTTCTTGCTTTCGTGGTATTCTTGTTAGTTACTCTAGCCATCCTTACTGCGCTTCGATTGTGTGCGTACTGCTGCAATATTGTTAACGTGAGTCTTGTAAAACCTTCTTTTTACGTTTACTCTCGTGTTAAAAATCTGAATTCTTCTAGAGTTCCTGATCTTCTGGTATACACACTCGCTCGCTACCATCGTTCTCCTTAAGTCT
+
@?AA<A>@@;=BBBCBDCGCCCCCCCBBAABA?ACCH=BB@C@BBACCCFACCCCCAD>BBBB@D@CCDCCBCCC?;;;;;*;@=AABB=BBCIECBB@BD@CC@CBB?BCCAAABB@BBA?B?BBBBB>>?>AAAA?BCCCBBCDCBAABBBBCACCC@EE?B@BBCCDDCCC;@;;;;.;>E><<;;;*;CABB>BCICCDFIAA>@EEM5BBBCC@B?BB?BBAAA;;7;@BBBCCC?@?C@BBBBBBBBBCAAACBCBBBB?BBCBC?CBF@B?B?BAAA
@ATNG8:01884:04732
GATGGTAGCAGACGTGACAGAGCGCCAGAAGATCAGGAACTCTAGAAGAATTCAGATTTTTAACACGAGAGTAAACGTAAAAAGAAGGTTTTACAAGACTCACGTTAACAATATTGCAGCAGTACGCACACAATCGAAGCGCAGTAAGGATGGCTAGTGTAACTAGCAAGAATACCACGAAAGCAAGAAAAAGAAGTACGCTATTAACTATTAACGTACCTGTCTCTTCCGAAACGAATGAGTACGATGAGATCTCGTGTGCTACCATCGTTCTCCTTAAGTCT
+
::;>?CDBAACCDD@@ACCCCCCBC=BCC@BCBBBB@B?BBBAAAA?AA>B>BBBBCCCC3C?BBBCCCA@777)7<99::;*;B>B5;;;6:CDACBBBDCCAA>A?BC?BAA>@BBBBCDECCBBBABBD@BBBC?BBBBBBBB>B?BBB?BABCCCC?=A?CAAA?CC?>>>;>>AA?8@9979@DFD/@@<A887AAA?@<?<?>?@5:7;?BBB@BBA@@::5:<?AB>ECC?BAABCBBAAABC@@@@>>=??@>>>?A<??@@@9==@<@<@<@;;;
@ATNG8:01890:04732
GATGGTAGAGAGAGCTCTTCTCATCGTACTCATTCGTTTTCGGAAAGAGCAGGTACGTTTAGTAGTTAATAGCGTACTTCTTTTTCTTGCTTTCGTGGTATTCTTGCTAGTTACACTAGCCATCCTTACTGCGCTTCGATTGTGTGCGTACTGCTGCAATATTGTTAACGTGAGTCTTGTAAAACCTTCTTTTTACGTTTACTCTCGTGTTAAAAATCTGAATTCTTCTAGAGTTCCTGATCTTCTGGGCAGACTCTCACACGCCTACCATCGTTCTCCTTAAGTCT
+
556=8=ACBBBCDC;5//)/://////599955.55555&5>.44)4:::45.488434/399:6626:?669BBA;;899EBF5CC<@@BA9;995.55<9;>;@@?<?@=<???BBCC@BCC@C@CCEBBCBA<AA@B<ACCABAC000000..:838..+/>;>6=@B999@9:49:9?B7B=B<@@AAA2BBCCC=B;;;BBFFCC@BFEF5A;;;C@D8;;?CBBCCDB=@=@@@A@A=@BDD>CDFJFBBAAL@AACB@BBB?BABAB>B@@=@>A@DBBB
@ATNG8:01898:04753
GATGGTAGGCACTGCGCACACATCCCAGAAGATCAGGAACTCTAGAAGAATTCAGATTTTTAACACGAGAGTAAACGTAAAAAGAAGGTTTTACAATACTCACGTTAACAATATTGCAGCAGTACGCACACAATCGAAGCGCAGTAAGGATGGCTAGTGTAACTAGCAAGAATACCACGAAAGCAAGAAAAAGAAGTACGCTATTAACTATTAACGTACCTGTCTCTTCCGAAGCGAATGAGTACACACTCTCATATGACACTACCATCGTTCTCCTTAAGTCT
+
:56>9CBE@CA@@BA@@A;;;BCCE=CCB?AADCCC@B@BDD99;EACC@B@BBCBCCCC3C?AAABBBBB???9<=@>@@<+AD@D:CBB9CBB?ACCDCBBBB@B@CC@CCC>AABBDCCBBBBBBBBBC@CDCB>AABBBBBB?A?C@@=?BBBBBBD?DAAABD@BB?BBB?BA???87::9;<===.=A<A>==>CB>>:>;@@@@;A:?AACC?CCBBB?>;>?BA?BBAA>ACCBBBCCAAABBBBAAABBBA@@CCC?A>>>C79:B>B<A>A?;;
@ATNG8:01899:04763
GATGGTAGCATCATGCATATCTCACCAGAAGATCAGGAACTCTAGAAGAATTCAGATTTTTAACACGAGAGTAAACGTAAAAAGAAGGTTTTACAAGACTCACGTTAACAATATTGCAGCAGTACGCACACAATCGAAGCGCAGTAAGGATGGCTAGTGTAACTAGCAAGAATACCACGAAAGCAAGAAAAAAGAAGTACGCTATTAACTATTAACGTACCTGTCTCTTCCGAAAACGAAATGAGTACGTGTGCGACGTGTCTCCTACCATCGTTCTCCTTAAGTCT
+
899><@@A?AA@A;6:DDCCBCCDD?@@B?ACB@@@?B699BAA@A<@=*0+/8;;@AAB2BACC;@;BB@BBC;:9;;;;;*9@:?.;;:*;BB>CECCBCDBB?B@BB?BBD@AAAABBDCCCCCECBBD?BBBB>?@AA@AAA=B?B@@>@DBBBBBB@BBBBCB?BB?AAA4::::9,8<<9<<=???'?A?@868?>B?@<?<@AFB:>:>?BBB?CB@@??=:=::999-::99*9?>?ABBA@@BB@?@?;9=>?>><>?A<@@ABC=@?C>A9=8>>=>
@ATNG8:01902:04735
GATGGTAGTGTCAGTGCGCGTCGTCCAGAAGATCAGGAACTCTAGAAGAATTCAGATTTTTAACACGAGAGTAAACGTAAAAAAGAAGGTTTTACAAGACTCACGTTAACAATATTGCAGCAGTACGCACACAATCGAAGCGCAGTAAGGATGGCTAGTGTAACTAGCAAGAATACCACGAAAGCAAGAAAAAGAAGTACGCTATTAACTATTAACGTACCTGTCTCTTCCGAAACGAATGAGTACGTGTGACGTACGTGAGCTACCATCGTTCTCCTTAAGTCT
+
449:8=>>666==;666>>>>==;;75557<656;;:?:<<;---83--(-(/8:;?==?+=743389899333(33455555#55.54;>?2@@@<><<<555<<7<8<=7:>:5::;;==>>;;??959@@::44/)///-----(-38-/+/;::::<=7;87733,33,399633333(38:699:>>.>A<<565526695:28558384720083-----563:688818;;4::9::888:<;9<<4333/////:87618=:::7333.3(.(.6..
@ATNG8:01906:04754
GATGGTAGCTCGCTGATTATATCTCCTGAAGATCAGGAACTCTAGAAGAATTCAGATTTTTAACACGAGAGTAAACGTAAAAAGAAGGTTTTACAAGACTCACGTTAACAATATTGCAGCAGTACGCACACAATCGAAGCGCAGTAAGGATGGCTAGTGTAACTAGCAAGAATACCACGAAAGCAAGAAAAAGAAGTACGCTATTAACTATTAACGTACCTGTCTCTTCCGAAACGAATGAGTACTATAGACTATCTGAGACTACCATCGTTCTCCTTAAGTCT
+
@:@B==BCCCCCCBCCC?BBBDEEE@DCC=DCCC@?>@@CCCCCCA?AC?C?BBBBBBBB3B?BBBBBBBCBCC>BA;::::*:A<C5;;;6;CD?CCBBCCBBB@B@CB?B@A>ACBBCCCCDDCCCCCBB@BBAA?BA@@BBAA>A@C@@>ACCBBCCC?AAAAAB?BB>>>>399<<<5=>>;=:::;+:>:?=>>@@@@@<@<@AAA7;7;ABAA????AABA?BABAA=AA@=ABBBBCCCCA?????@AAAABBBBBAA>ABBBB<???;?<@;@???
@ATNG8:01908:04733
GATGGTAGACACGTGTGCTCTCTCGTCACTCATTCGTTTCGGAAGAGACAGGTACGTTAATAGTTAATAGCGTACTTCTTTTTCTTAGCTTTCGTGGTATTCTTCTAGTTACACTAGCCTATCCTTACTGCGCTTCGATTGTGTGCGTACTGCTGCAATATTGTTAACGTGAGTCTTGTAAAACCTTCTTTTTACGTTTACTCTCGTGTTAAAATCTGAATTCTTCTAGAGTTCCTGATCTTCTGGAGATATCATCAGCGAGCTACCATCGTTCTCCTTAAGTCT
+
:A@@<;ABBBBB@@<@AA@@BB@@A0//:<<:=899;?6?@;?;?@<><?>;=B;:;<>-00??8?<??B@@=<?A;33333$39,37952'2?7849BB?BC<A@@@@5?>=:76//(..44050-..39=;>9>?BB7;;AA>>>@@@AAAA===;>>@=BB<>:>=@@A@@@@7;;?BB6A<A;?@BBC/:9669.6-----6878+552&25557394550566766626*./89;=///=599<<?ABA@@@???A?;;//+/766616:>8=9=:>;;;
@ATNG8:01913:04777
GATGGTAGGACGAGCGTCTGAGAGGTACTCATTCGTTTCGGAAGAGACAGGTACGTTAATAGTTAATAGCGTACTTCTTTTTCTTGCTTTCGTGGTATTCTTGCTAGTTACACTAGCCATCCTTACTGCGCTTCGATTGTGTGCGTACTGCTGCAATATTGTTAACGTGAGTCTTGTAAAACCTTCTTTTTACGTTTACTCTCGTGTTAAAAATCTGAATTCTTCTAGAGTTCCTGATCTTCTGGTGAGATATGCATGATGCTACCATCGTTCTCCTTAAGTCT
+
--/:5;<<?AC@:95<::::::<<9B@@@B<@;@444(44.47<<=>>?D@CCGDC@B@CBBA=CAECBCECEBA?ACDDC3CD?BCDC>BBAB?BCC@DG@;;;CCEBCCCCCCCB@CCC@C?CDCCBBCB?BBBB@CCCAAADCCCCACCBBB@C998:B=A?BBCCCDCCH@CAAAA7A>C>AAAA@0?BBBB>BCCCCCA@AB@DEED5CBBBC@B@CC@CCCCA@@=@?AABBBB@BBC@BBCBCCCCBBBACDDCCBBB?BBBCC?B@@<@<@=ABBB
@ATNG8:01907:04789
GATGGTAGTACATGATAGACGACACCAGAAGATCAGGAACTCTAGAAGAATTCAGATTTTTTAACACGAGAGTAAACGTAAAAAGAAGGTTTTACAAGACTCACGTTAACAATATTGCAGCAGTACGCACACAATCGAAGCGCAGTAAGGATGGCTAGTGTAACTAGCAAGAATACCACGAAAGCAAGAAAAAAGAAGTACGCTATTAACTATTAACGTACCTGTCTCTTCCGAAACGAATGAGTACTATGTAGAGCTCTATACTACCATCGTTCTCCTTTAAGTCT
+
///:7=AACCCCBBBBBBCCBCBCC@BBA>AB=00/*0*/:99:<A@9979?<=959::;;#97AA?CCBCCCCB>BCCCCCC5CC@C?CBB;BFEBCABBCCCDB?B@CB?ACC?BBAAACCCCBBBBDDDD?DDBC?BBBBCCAA>B@CCB?CCBCCDBB?BBBDBA>BB>ABA9==887):?>;::9:99%:?<?99:AA>00,/57:==171;ACBB@BBBBBCC@C@BBB=CBB>ABBCDDC??@ACCBBBBBB@A??666?:>=?66/688/66)619>??
@ATNG8:01909:04825
GATGGTAGCTCTGCTCTGACTCTCGTACTCATTCGTTTCGGAAGAGACAGGTACGTTAATAGTTAATAGCGTACTTCTTTTTCTTGCTTTCGTGGTATTCTTGCTAGTTACACTAGCCATCCTTACTGCGCTTCGATTGTGTGCGTACTGCTGCAATATTGTTAACGTGAGTCTTGTAAAACCTTCTTTTTACGTTTACTCTCGTGTTAAAAATCTGAATTCTTCTAGAGTTCCTGATCTTCTGGATACACTCATGTGCACCTACCATCGTTCTCCTTAAGTCT
+
;CCC@CBABBB=C>@DBCCCECBBBCBBBCAA?ACCC>@?>@@CCCCCDEBECC@A?@@CAAA=A@CCBCDCBBB?AA@@@1@C@CCCC=BBBB?BBC?AA8;;BBDE@CCCBCCCC@@AC@C@CCABABBB@CBCC=A@CBB?@?AAACCAAAB?CBBACB@B@BBCCFCCCCACCCCC<C?B>;;:::*:EBBC>AABBCCCCCC>BBBB2BDDCD@DABB>BACEECC>A>ABBCCB<??A>ACCCCCCCC:::AB??;?@?;A???@@CCC@C?B@BCBA
@ATNG8:01911:04816
GATGGTAGCACGAGTCACTCATATCCAGAAGATCAGGAACTCTAGAAGAATTCAGATTTTTAACACGAGAGTAAACGTAAAAAGAAGGTTTTACAAGACTCACGTTAACAATATTGCAGCAGTACGCACACAATCGAAGCGCAGTAAGGATGGCTAGTGTAACTAGCAAGAATACCACGAAAGCAAGAAAAAAGAAGTACGCTACTTAACTATTAACGTACCTGTCTCTTCCGAAACGATGAGTACCTCTCATATGACACTACCATCGTTCTCCTTAAAGCT
+
--::6;AB<AB><<<<<<>>===@@:?;;7;<<>99494//////73//)/18::::999$/)//998899788/33/////$//)/2777+77945555554/:4:4//)/7:)//::=666;;;=55555.4=:=53338888;10*000)/76///==8===4446;;433338333:29;94222222#26.5575536...(.(..671627:<<<9;;;::<=:?:=@@8@00/69:334>?788==6669555??;7:8/..)..605(--(---
@ATNG8:01886:04849
GATGGTAGGCGTGTGAGAGTCTGCCCAGAAGATCAGGAACTCTAGAAGAATTCAGATTTTTAACACGAGAGTAAACGTAAAAGAAGGTTTTACAAGACTCACGTTAACAATATTGCAGCAGTACGCACACAATCGAAGCGCAGTAAGGATGGCTAGTGTAACTAGCAAGAATACCACGAAGCAAGAAAAAGAAGTACGCTATTAACTATTAACGTACCTGTCTCTTCCGAAACAATGAGTACCTCTCAGACGCTCGTCCTACCATCGTTCTCCTTAAGTCT
+
BBBC>@?C:BB<A;<;AACBBB@@;6;CC@BBBA;;6;>BBCCBBA>;<8;?BBBAAAAA2AABBC@@?A@???6<;7333&39384:<=1===8B=A>>A;;;5;8=?:???;====?;;;??FCB@@@@=@A>>7::>?::;A<A;@::5:>=>>>>A<ABAAAA>9949@@:?;=<7<8/)/6666)//)/;98==A??;>=DAAA=D=><;=@:<=<><<<;A<ABB96607;;;;;@<>>>>>??@<;;A@BG:==@<A@AA@????=A=A>BBB@
@ATNG8:01898:04872
GATGGTAGTATCTGTCTACGAGAGCCAGAAGATCAGGAACTCTAGAAGAATTCAGATTTTTAACACGAGAGTAAACGTAAAAAGAATGTTTTACAAGACTCACGTTAACAATATTGCAGCAGTACGCACACAATCGAAGCGCAGTAAGGATGGCTAGTGTAACTAGCAAGAATACCACGAAAGCAAGAAAAAGAAGTACGCTATTAACTATTAACGTACCTGTCTCTTCCGAAACGAATGAGTACTACTCTCAGAGACACACTACCATCGTTCTCCTTAAGTCT
+
55::5:=CAA;66>>CCCCEDCCBC@CBB>BA@@CC@B899A?@@C@BB>B?@@@@@A@A2A?BBBBAAAA988*9;;;;;;*;B>@@BBB9CBB@CBAACCC@@>@>AB?BAC>BBBBBBCCBBBBDCCDD@BBBB?BBAA@A??=@AEED?CBEBCCBB?CCECBB?BB?BA@;??@@@;AA@=AAABA2>B;?;;;CA>??7;7;CDD:=:=>@@@@CA@@@BB?B?BCF<AAC=@?AAADDC>??BBBBBBB>@@>>>B>=:=?>>?588>:A0818888
@ATNG8:01900:04843
GATGGTAGAGTACAGTGTAGTAGACCAGAAGATCAGGAACTCTAGAAGAATTCAGATTTTTAACACGAGAAGTAAACGTAAAAAGAAGGTTTTACAAGACTTCACGTTAACAATATTGCAGCAGTACGCACACAATCGAAGCGCAGTAAGGATGGCTAGTGTAACTAGCAAGAATACCACGAAAGCAAGAAAAAGAAGTACGCTATTAACTATTAACGTACCTGTCTCTTCCGAAACGAATGAGTACTACTCTCAGAGACACACTACCATCGTTCTCCTTAAGTCT
+
;55A8>@@555@@A@CBBACCCCBB?A@@=@AAB<;7;?@@@CBBB?CB?C=::8<<<<<.;5<<<:900)0000)//99999(9<8<:@@@1;;?9>=9:.9=944047:=:5547;;::;969?@@ACBBBB?A;;;@DBCABAAB?C@C;;7:C@???BF@BB??<A99827885;;777(78:699999.9@4>587;9888(/)/..;4;2685556::>??>>;?8;>@<>BC?AAAB>>?B@BB???B?>>;<<;;9999-55666////(/(//5//5
@ATNG8:01905:04849
GATGGTAGGAGACACGTCGCACACGTACTCATTCGTTTCGGAAGAGACAGGTACGTTAATAGTTAATAGCGTACTTCTTTTTCTTGCTTTCGTGGTATTCTTGCTAGTTACACTAGCCATCCTTACTGCGCTTCGATTGTGTGCGTACTGCTGCAATATTGTTAACGTGAGTCTTGTAAAACCTTCTTTTTACGTTTACTCTCGTGTTAAAAATCTGAATTCTTCTAGAGTTCCTGATCTTCTGGGCTGCGCTTGATATGCGCTACCCATTCGTTCTCTTAAAGCT
+
::9:5?BB@CCBBBCCBBAA@CDBAACCBCCC@CFFF?BB@B?A@@CBBC;99ACC?B=@?BC?B?CBBBBB?>?<::999'9A:@AB=6BBBB@BBB?BB7997<<?=BC=<8A:;7:BD:>:>A@>=>??=CB@@7:::==<====?>?BBBA;;;;<@@<A<AAA>>>==?5::@AA5A;?::::::*6:::;06///68:=89/////'..--7)-*.93;665998)/)/8579>49:@@7<=9:77717<>77;;;==;;;1;;5;?<7;:77)//(/77
@ATNG8:01905:04863
GATGGTAGCATCATGCATATCTCACCAGAAGATCAGGAACTCTAGAAGAATTCAGATTTTTAACACGAGAGTAAAACGTAAAAAGAAGGTTTTACAAGACTCACGTTAACAATATTGCAGCAGTACGCACACAATCGAAGCGCAGTAAGGATGGCTAGTGTAACTAGCAAGAATACCACGAAAGCAAGAAAAAGAAGTACGCTATTAACTATTAACGTACCTGTCTCTTCCGAAACGAATGAGTACGTGTGCGACGTGTCTCCTACCAATCGTTCTCCTTAAGTCT
+
;A:976==>ABBBB<ACB@995:996954.4/:/0/)/)/:9;;54039383/////666)66;===;9973333&3344:::(5505:???2>>A<@AA@6554:29.9929<<:=?AA;;9ABCCCCDC;;5<;;;5;?<??@;A7?>A990588:==9=9:;<;:?6<<68;;288888.8>?=BBDDD2>><::7;;9863)-(-422(-(-58//+5:9;;=A9=488;38>=./////>?:;;0/033336788661655+2+222;64448=6<78443
@ATNG8:01908:04875
GATGGTAGTGTCATATGAGAGTGTGTACTCATTCGTTTCGGAAGAGACAGGTTCGTTAATAGTTAATAGCGTACTTCTTTTTCTTTGCTTTCGTGGTATTCTTGCTAGTTACACTAGCCATCCTAACTGCGCTTCGATTGTGTGCGTACTGCTGCAATATTGTTAACGTGAGTCTTGTAAAAACCTTCTTTTTACGTTTACTCTCGTGTTAAAAATCTGAATTCTTCTAGAGTTCCTGATCTTCTGGAGATATCATCAGCGAGCTACCATCGTTCTCCTTAAGTCT
+
?::B<CBBBCBBB=<<<;AAAA@BB@966=??7?ADC?CC?B;996>CFA=B;70/)/3///>7?:?C@<<00//)/;<;<*///,66<=4>=<<7<60,/>,/0==<=469CDBBBB@C@A7;;=A;;;BAC=@@@D=BBB:;99=?>@???@CC6:96:=<9=9<<<=<==999955555$56@6@B@@@+96CAA4990/<7////)////$/;;;>:>9<<7556666?;?:==><;?;:?B>BBICCCBAAAAA000A@0;;<@A@AA;?:;6:;A=CBBA
@ATNG8:01880:04894
GATGGTAGTGTCATATGAGAGTGTGTACTCATTCGTTTCGGAAGAGACAGGTACGTTAATAGTTAATAGCTTACTTCTTTTTCTTGCTTTCGTGGTATTCTGCTAGTTACACTAGCCATCCTTACTGCGCTTCGATTGTGTGCGTACTGCTGCAATATTGTTAACGTGAGTCTTGTAAAACCTTCTTTTTACGTTTACTCTCGTGTTAAAAATCTGAATTCTTCTAGAGTTCCTGATCTTCTGGTATGACTGGTGTACTACTACCATCGTTCTCCTTAAGTCT
+
44596<AB@;;>?CFFGCBBBAA@CDCBBCCC@DDDC>BB@B?B@AA<CB:BCCBB@B@D@@>5;59;?=@;@@A;@@@@@,AB@BBCG?CBBB@D@@>@@=;;;00,00/9:BCB?BCC@C@?@@BAB=?;??8858CB@@??>>>@@B@@@A<===;=>:>:>>==;>=//+/9999-61:988888(/9669-3-----6:7:39977(558394<2//(/6657776;2997658+//<5987>@?@@=?>?????=>=D=@@@A@:=::4:4:4;>>?
@ATNG8:01926:04915
GATGGTAGACATATCGTACTCTCTGTACTCATTCGTTTCGGAAGAGACAGGTACGTTAATAGTTAATAGCGTACTTCTTTTTCTTGCTTTCGTGGTATTCTTGCTAGTTACACTAGCCATCCTTACTGCGCTTCGATTGTGTGCGTACTGCTGCAATATTGTTAACGTGAGTCTTGTAAAACCTTCTTTTTACGTTTTACTCTCGTGTAAAAATCTGAATTCTTTCTAGAGTTCCTGATCTTCTGGCGCGTATGTATGTCGCCTACCATCGTTCTCCTTAAGTCT
+
ABBD@DBBCCBBBDFDCCBBCBBBCCCCCBAA@ACBE>BB?A>ADCCCAA>BBCBB@B?BBBC?B?BBCCDCCBB?BAAAA/@<9;555,8AAA?BCC@DC7;<=;>><@>A?>>@>:>>@;?:>????;;;8::7829<AA658>ABBAAA?>><@@D<AA<A:>>=AAAAAA:@@@@@6@<A:<8878'88----)------7;9?AAAA.?>><<8<9887-7<<=:<<7<,//9:>>;>>>;?>>>===>@A??::;@;>>A=@===B=>>>;>9=9====
@ATNG8:01917:04953
GATGGTAGCGAGCGAGTGTGTATACCAGAAGATCAGGAACTCTAGAAGAATTCAGATTTTTAACACGAGAGTAAACGTAAAAAGAAGGTTTTACAAGACTCACGTTAACAATATTGCAGCAGTACGCACACAATCGAAGCGCAGTAAGGATGGCTAGTGTAACTAGCAAGAATACCACGAAAGCAAGAAAAAGAAGTACGCTATTAACTATTAACGTACCTGTCTCTTCCGAAACGAATGAGTACAGAGAGTACGATATGTCTACCATCGTTCTCCTTAATTCT
+
=99A8ACCBCCBCCBCDCCBCCCB@@DDC?CDCB@@=@=ABCCBBB?BB?B>BBBBCDDD2E@CCCCBCCCCCC9??:::::*;B<@5;::&9ABA?CBCHBBBB@B@CD@CBB?CBAA@BBBCCBBBBCCC@DBBB@CBBBBBBB?C@CAA?BBCCCCCC?BAAABA>B@?AAA?BBBA>8@9949CCCC3CD?B>>>DBB@?:?<@AAA:><=ABBB@AAABBCC@B@BCD>CBB>BBCCBBAAACCCCCAABBBBBBBBBBB>B@A::5:<<8<9@;@8;;
@ATNG8:01926:04966
GATGGTAGCACGAGTCACTCATATCCAGAAGATCAGGAACTCTAGAAGAATTCAGATTTTTAACACGAGAGTAAACGTAAAAAGAAGGTTTTACAAGACTCACGTTAACAATATTGCAGCAGTACGCACACAATCGAAGCGCAGTAAGGATGGCTAGTGTAACTAGCAAGAATACCACGAAAAGCAAGAAAAAAGAAGTACGCTATTAACTATTAACGTACCTGTCTCTTCCGAAACGAATGAGTACCTCTCAGACGCTCGTCCTACCATCGTTCTCCTTAAGTCT
+
A???:CBBBCCDDCCBBCEFBBBBD@CCB@BBCBAA?A?BBBBBAB?BA?A?@@@@?@@@2@<CBB??>@?89:,:8:5555$5:7<.999&5<<?DBBBDGDBB?B@CC@BBB=@???ABCCCCDDBCBAA=A@@@?ABBBAAAB>B?B@@?@BBDBAAC@BCBCBB?AA<@@=/878888*88719:<:<;';:5<;7;@AABB8;88<>D3858BBAB?CA@@?BB:?>?BA<BEF?BBBBCDC@>?:@@@BB@?>>=??<>AB=@@@=@<@?>9?<@<@???
@ATNG8:01892:04986
GATGGTAGGAGACACGTCGCACACGTACTCATTCGTTTCGGAAGAGACAGGTACGTTAATAGTTAATAGCGTACTTCTTTTTCTTGCTTTTCGTGGTATTCTTGCTAGTTACACTAGCCATCCTTACTGCGCTTCGATTGTGTGCGTACTGTTGCAATATTGTTAACGTGAGTCTTGTAAAACCTTCTTTTTACGTTTAACTCTCGTGTTAAAATCTGAATTCTTACTAGAGTTCCTGATCTTCTGGGTCTACGCTCGTCGCGCTACCATCGTTCTCCTTAAGTCT
+
0//<7=??@CCDBBAA@0/09<@::<BB666616ABC>DC@C@999@@?>7;>95:9A>???C>B?BBBAA?<8;6<<=??.=?<;3333&3;;?6>=@:=?@BBBBBA>AEBB?>AA=BAA;A=AAA886:@<@AAA<??A???>>>@@@?188=8888:=>:>;>>>@@@@@@5;;;;;-:8=5;;AAB/B@>?>1;5;=====<=<5;;;/;>A>>;>:==<A@AAAA>>:>;<99<5828>@@9@A?>9999999;@@@@???<>>>BC;>>=:=8=8=@99
@ATNG8:01911:05028
GATTAGTGTGTCTCTGAGAGTAGTACTCATTCGTTTCGGAAGAGACAGGTACGTTAATAGTTAATAGCGTACTTCTTTTTCTTGCTTTCGTGGTATTCTTGCTAGTTACACTAGCCATCCTTACTGCGCTTCGATTGTGTGCGTACTGCTGCAATATTGTTAACGTGAGTCTTGTAAAACCTTCTTTTTACGTTTACTCTCGTGTTAAAAATCTGAATTCTTCTAGAGTTCCTGATCTTCTGGGGTATCAGCGAGTATCTACCATCGTTCTCCTTAAGTCT
+
9;<>AACBBDDDCCCCCCBBBCDCCCCDAB?A???<@A?B@BDDDDBB?BDECB@B?BBBA@E?CBBBCCCBC<>>>>>0>A?BBBE>CBAA?BDDAEC9:9BDDD@DCBBBBCC?CBB?B?BBCCCCCC>AACC?DBBBCAAABBBBCBBBB?CBB?BD@C>??CCCCCCC@CCDDD;C?B;99999*9C@BB?BCCHDCCCDC@DCCC5DCCCC@C@CB@BBBBCCC@B?BBBCED<?>???4>ACDCBCCBBACCCD@@>@BBAC@CAA>A?B?D???
@ATNG8:01913:05024
GATGGTAGCGCACACATAGATACAGTACTCATTCGTTTCGGAAGAGACAGGTACGTTAATAGTTAATAGCGTACTTCTTTTTCTTGCTTTCGTGGTATTCTTGCTAGTTACACTAGCCATCCTTACTGCGCTTCGATTGTGTGCGTACTGCTGCAATATTGTTAACGTGAGTCTTGTAAAACCTTCTTTTACGTTTACTCTCGTGTTAAAAATCTGAATTCTTCTAGAGTTCCTGATCTTCTGGACAGAGTGTGCAGATACTACCATCGTTCTCCTTAAGTCT
+
:66>:?CBBCCC@@@CCCCDDDCCBBBBBCCB@BBBB9@@;@=@CCCDCC?CCBBB?B@BBAA@D@CAAA@@BDD@AAAAA1AC@BACD=CC@@=@AB;@B7;9BCCFACDCCCCBB?BCD@C?BCCCCBBB?BCDD@BCCCCBBBCCCCDBBBB?A@@>AC@C@BBDCCCBCB=@9999-:=@;::9:*;CBBC>CBCCEDEDDF@BCBC5CBCCE@C@CC@CBCBCBB?A@BBBDFE?@@B>BDCCCCCBCCBBCCCCB@BC@DCBAB=@>>:?=A=B???
@ATNG8:01881:05061
GATGGTAGCATCATGCATATCTCACCAGAAGATCAGGAACTCTAGAAGAATTCAGATTTTTAACACGAGAGTAAACGTAAAAAGAAGGTTTTACAAGACTCACGTTAACAATATTGCAGCAGTACGCACACAATCGAAGCGCAGTAAGGATGGCTAGTGTAACTAGCAAGAATACCACGAAAGCAAGGAAAAAGAAGTACGCTATTAACTATTAACGTACCTGTCTCTTCCGAAACGAATGAGTACAGAGAGTACGATATGTCTACCATGTTCTCCTTAAGTCT
+
<<>>8<<665:9=99;;;666>>=>7;;<9===B;@>@@B@=>=0/+/:495:<;;=>=>+:6::333<99333(399::::(//)/)///&/796;@<<<@@@C?@<@B899A?@A:9;ABBBCBBBA@@@?;;4929989@?AA=A=A@@;;BBCBCDG>@?BCCC?BB?ABA>BCB@@8000*.*-333(33)--77>>>@@;A;>>>>9>:>>C@@<@@?>???170366.6//(//////;::>--------9987798555;?994755/5473788/
@ATNG8:01885:05055
GATGGTAGTGTGTCTCTGAGAGTAGTACTCATTCGTTTCGGAAGAGACAGGTACGTTAATAGTTAATAGCGTACTTCTTTTTCTTGCTTTCGTGGTACTCTTGCTAGTTACACTAGCCATCCTTACTGCGCTTCGACTGTGTGCGTACTGCTGCAATATTGTTAACGTGAGTCTTGTAAAACCTTCTTTTTACGTTTACTCTCGTGTTAAAAATCTGAATTCTTCTAGAGTTCCTGATCTTCTGGCTCTCGTAGACAGATACTACCATCGTTCTCCTTAAGTCT
+
//9:6:<@@B<<666<<CBABCBCCDDCDDDC?BAEC=BA@C@CCDCEBB@BBBBB?B=A@CB@GACCCCCDEBB=@@@@>,9?8@@@@4@?>;7<<9;;@159@@BE@CCCBBD@@=@BC=A=AAABBBCG@A@@@@@::;?=8:9@>>?A<@@:?==98838=?895<4949299959'56<8=@@@@+>>99946@A>>?B:9;@BDDD5AA@BA?A?;;:;BBBA@@5929=;=?=9<9;5;BBBBA@@AAA;;;;A?A;;5;@@?=;??=>A6959?99
@ATNG8:01888:05070
GATGGTAGACATATCGTACTCTCTGTACTCATTCGTTTCGGAAGAGACAGGTACGTTAATAGTTAATAGCGTACTTCTTTTTCTTGCTTTCGTGGTATTCTTGCTAGTTACACTAGCCATCCTTACTGCGCTTCGATTGTGTGCGTACTGCTGCAATATTGTTAACGTGAGTCTTGTAAAACCTTCTTTTTACGTTTACTCTCGTGTTAAAAATCTGAATTCTTCTAGAGTTCCTGATCTTCTGGCGCTCTGTCACGTCTGCTACCATCGTTCTCCTTAAGTCT
+
;;?C@CCCCCCBBBCCBBBECCCCDCCBBBBB?A@??<AB=A?ACBBCBA>AACCC?B?ACCC?C;??CBBBA@@:99999$674::9:7;BBBABAA=@B588;BAA=A>>>@>>><>AD<@;?>=A>>>>;@@>>9=;=;>=>@@@@A>CAAA9???:??=A;>>>AC9;;><@>>>=2=4:6;AAAA/997;;.3-----9:695:AAA.?=>88274995<<<=??>:>9==>677-//<7=;>>>=>?@??@=///<:==<@A>>>;@8838<B;?>>=
@ATNG8:01896:05077
GATGGTAGGACGAGCGTCTGAGAGGTACTCATTCGTTTCGGAAGAGACAGGTACGTTAATAGTTAATAGCGTACTTCTTTTTCTTGCTTTCGTGGTATTCTTGCTAGTTACACTAGCCATCCTTACTGCGCTTCGATTGTGTGCGTACTGCTGCAATATTGTTAACGTGAGTCTTGTAAAACCTTCTTTTACGTTTACTCTCGTGTTAAAAATCTGAATTCTTCTAGAGTTCCTGATCTTCTGGATATGAGTGACTCGTGCTACCATCGTTCTCCTTAAGTCT
+
?@?;<;=B9BBCCB@@ABBBCCDF@BBBEFAA?ACCC>CC@B@BBBBBDC@BBB;;7;?BAAA?C@CCDAA00/=800000*00+4:?@4?;;;<ACD?BB;;;@DDEAECBBCCCD?BBC@F@BBBBBBBB?BBBB?CCDCCBBBBBCCCC@@@?CCC?CB>A<??CBBBCCGACBAAA7@>C=;;;:.<BA@A>ACCCCCC@@@5;;;;*;@@AA@B?CEABBBBBBC?B@CDDCCC?BBCACDCCCCCCBBBBBCBBBCCB@BBBBB999C?B>B?BBCB
@ATNG8:01897:05046
GATGGTAGTAGTACACTAGTCATACCAGAAGATCAGGAACTCTAGAAGAATTCAGATTTTTAACACGAGAGTAAACGTAAAAAGAAGGTTTTACAAGACTCACGTTAACAATATTGCAGCAGTACGCACACAATCGAAGCGCAGTAAGGATGGCTAGTGTAACTAGCAAGAATACCACGAAAGCAAGAAAAAGAAGTACGCTATTAACTATTAACGTACCTGTCTCTTCCGAAACGAATGAGTACTGTATCTATGTGTGCGCTACCATCGTTCTCCTTAAGTCT
+
:;>C?B999@B<CCCCCCCBB;;;@;;;;<>@BB;;19:@@BCCBC@CC?C@CA@;;;;;):<@@@;:9BA@@A;??A@@@@0@C@B5;;<.<BA>BICBBA@:;7:=?@<@AA>AABABCFABAA@@C;;;>@@AA=??AACGBB?C@C@@?@CBBACCC@CCCCCB?BB?BBB>??A@@8?7819:::;+:D=>>>@@>>>A=A=AAAA=A<@@BBB?BBABBAA>A?CCG>C@?>?FEBBBBBBBBBB999==A@?===>>><@@@@@<?==:=8=:>>>>
@ATNG8:01917:05030
GATGGTAGTGTGTCTCTGAGAGTAGTACTCATTCGTTTCGGAAGAGACAGGTACGTTAATAGTTAATAGCGTACTTCTTTTTCTTGCTTTCGTGGTATTCTTGCTAGTTACACTAGCCATCCTTACTGCGCTTCGATTGTGTGCGTACTGCTGCAATATTGTTAACGTGAGTCTTGTAAAACCTTCTTTTTACGTTTACTCTCGTGTTAAAAATCTGAATTCTTCTAGAGTTCCTGATCTTCTGGTATACTAGTGTACTACTACCATCGTTCTCCTTAAGTCT
+
;55=:>BCCD@@@CABCABBBCBCCDCCBBAA>@BDD=BB?B?CCCCCCD@DCCCC@B@CDDD?D?EDDE@@CDC?99999'9@<BBCD>DDAA?ABB>BB?ABBCCD@BBCCCBBB?CCC?B?CCCBCCBC@BBBB?CCCCCCCBBBBCCCBAA?CCC@CC?C>AACCCCCCC@B@>@>7==@;::999*:CCCD>BBDDFFDBBB@DDED5CBCCC@D?BD?BBDDB@@>@@BBBBBB?B@B>BGDDBBBBBBCBBBBBA@@>ABBBE?CAB?A>B>BB@@
@ATNG8:01922:05031
GATGGTAGTAGTACACTAGTCATACCAGAAGATCAGGAACTCTAGAAGAATTCAGATTTTTAACACGAGAGTAAACGTAAAAAGAAGGTTTTACAAGACTCACGTTAACAATATTGCAGCAGTACGCACACAATCGAAGCGCAGTAAGGATGGCTAGTGTAACTAGCAAGAATACCACGAAAGCAAGAAAAAAGAAGTACGCTATTAACTATTAACGTACCTGTCTCTTCCGAAACGAATGAGTACACATCGTCGTGTCGTGCTACCATCGTTCTCCTTAAGTCT
+
:<54.5<<@BBCCCD>@CCBCA;;;09@A;@B;;;C=C7::C@@AB@BB?B@;;<<9DDD1C>AAA@@AABBCC>=<99999*5:294==?0?AA@CAABDCCBB?C@CD@CBB?CCAABBCBCCCCBBBCC@CCCD<????BBBB>B@BBB?BBBCBDCC?ABBCCC?BB?BBA;??AAA;?996788888%8=:=888BBCDG7;7:>AD4;7;?BAB@CC???:939;:::29??:?BBABBBBB>>A@ABBCBBBAAABCEG?CBBBC?@@?;@6;7;>?>
@ATNG8:01880:05111
GATGGTTGTGTCTCTGAGAGTAGTACTCATTCGTTTCGGAAGAGACAGGTACGTTAATAGTTAATAGCGTACTTCTTTTTCTTGCTTTCGTGGTATTCTTGCTAGTTACACTAGCCATCCTTACTGCGCTTCGATTGTGTGCGTACTGCTGCAATATTGTTAACGTGAGTCTTGTAAAACCTTCTTTTTACGTTTACTCTCGTGTTAAAAATCTGAATTCTTCTAGAGTTCCTGATCTTCTGGAGATATCATCAGCGAGCTACCATCGTTCTCCTTTAAGTCT
+
:6;C@E9@@DDCBBBCBCCDCBBBBBCCCD?CBBB=CC@B?BBBBCCD?BBB@@>@?CCBA>A>AAAAAAABB>BBBBB1BB>B@;;7>BBB>BBC>BB;==BCCC?A@@@===A;A>?:?;<<<>>>@@:>>>>9==@@@===>ACA>==>@;A>>9==:=:>>>>AAAAC;@====3<9=76////'-9,,,(,,,,,,998<6<;;9*9<>??<?<@@=???@8885;///==@A7::A=AAAAAA@??CBBB>>>??::5;>===8===4:;.:18;;<
@ATNG8:01883:05118
GATGGTAGCTCTGCTCTGACTCTCGTACTCATTCGTTTCGGAAGAGACAGGTACGTTTAATAGTTAATAGCGTAACTTCTTTTTTCTTTGCTTTCGTGGTATTCTTGCTAGTTACACTAGCCATCCTTACTGCGCTTCGATGTGTGCGTACTGCTGCAATATTGTTAACGTGAGTCTTGTAAAAACCTTCTTTTTACGTTTACTCTCGTGTTAAAAATCTGAATTCTTCTAGAGTTCCTGATCTTCTGGGTGCGCTACAGTCTCTATCGTTCTCCTTAAGTCT
+
:66A8<CC@;;=BABBBCDC;;9BBAA@?C@@>;>>?7@>4626@;@<@@<CC>A==)5249993;6;=<=<9506=8=@A???%66?6556=565/;5;//)/:)//55:;5555::;<=8<;<:>5>>99:9:>5>:@@@99994444455<<<:;6;;;5:86:2375555<9945/////$/)/)//777'79==>4>6555555//)////$/////)/39<75/////:6:6;;9:54.38990;99;;555<<<;;:><<955.4<<8>:>>>977
@ATNG8:01885:05095
GATGGTAGTGTCATATGAGAGTGTGTACTCATTCGTTTCGGAAGAGACAGGTACGTTTAATAGTTAATAGCGTAACTTCTTTTTCTTTGCTTTCGTGGTATTCTCTCTAGTTACACTAGCCATCCTTACTGCGCTTCGATTGTGTGCGTACTGCTGCAATATTGTTAACGTGAGTCTTGTAAAACCTTCTTTTTACGTTTACTCTCGTGTTAAAAATCTGAATTCTTCTAGAGTTCCTGATCTTCTGGGTCTCTCTCTCACGCACTACCATCGTTCTCCTTAAGTCT
+
5==BABBBHGA;<<>>BECCBBBBCBCCB@;;4:?@A=DC?C@A@ACCCC;BBA;99)4.4::B5;;;CBDB;;29?599949$444(48<>8>>??<C@B?ACCC;;;BC?CGCBBCA@?ACC?B@CBBCBBBBABECC?B;<;BBBBEBBBCBBBC?BCB@CB@F>BBA@@?C::89BCCC8?;>:99:<<)55<=>5<@@@@@B;;;8@@@@1@BCBDAD@BD@<<;;;;B?B=B@@ABB7;;@@9@@AABAAAFCCBCCCCFCE@CBB;;5;;::@=@@EC@@
@ATNG8:01888:05082
GATGGTAGTGTCATATGAGAGTGTGTACTATTCGTTTCGGAAGAGACAGGTACGTTAATAGTTAATAGACGTACTTCTTTTTCTTGCTTTCGTGGTATTCTTGCTAGTTACACTAGCCATCCTTACTGCGCTTCGATTGTGTGCGTACTGCTGCAATATTGTTAACGTGAGTCTTGTAAAACCTTCTTTTTACGTTTACTCTCGTGTTAAAAATCTGAATTCTTCTAGAGTTCCTGATCTTCTGGTCTACTACACTGTACTCTACCATCGTTCTCCTTAAGTCT
+
;<?@544444455;;;>@@BB@@@A??<<>>7?==B;99459;;<A@?@466;;:3:5::<:37277/////:9;644444$4?5:9BB;:55=9=9969??@@BB@A>BBCCCBBB>ABB8;:;CECCCCCACDBB?CGCDCB;;;BCFDDDCC?BBE@AA>@ADBC@@@@:;69>C?C9C@B=????@.::CCC:;;AA;:;;::2:9:9'9==9;=@8@=7;?@A?>>;?:>@:9:949::49CCFDBDCBBBBBB;;;ABB=@@A@@9?AA<@<@?BB::
@ATNG8:01891:05085
GATGGTAGTGTCATATGAGAGTGTGTACTCATTCGTTTCGGAAGAGACAGGTACGTTAATAGTTAATAGCGTACTTCTTTTTCTTGCTTTCGTGGTATTCTTGCTAGTTACACTAGCCATCCTTACTGCGCTTCGATTGTGTGCGTACTGCTGCAATATTGTTAACGTGAGTCTTGTAAAACCTTCTTTTTACGTTTACTCTCGTGTTAAAAATCTGAATTCTTCTAGAGTTCCTGATCTTCTGGTATGACTAGTGTACTACTACCATCGTTCTCCTTAAGTCT
+
;;<=;@BBBBBBCBCEJCCCABBCCCBBBD??=@BBB>BD@D@CCCBCCCACFDCC?B?BBBB@D@BCCCC;;;B?AAAAA,@@9=:;;/;BCC?CBB@CGAFCCBBC>AABBBCCC@BBB?C@CCCBBCAA?BCDD@CBBBCCBBCCCB@@CCC?BB@?CD@D?BBBBBBCCC@CCCCC;B=B=:::::*:@DDF>BBDBCCDDCC@DCCC5BCCDC@C?BB?BBBBABC@C@CCCCBB>@@B@BDCCAAACCCGBBCBBBBAA?BBBBB@BBB?C@D@BB@@
@ATNG8:01903:05117
GATGGTAGTATCTGCACACTCTGTCCAGAAGATCAGGAACTCTAGAAGAATTCAGATTTTTAACATCAGAGAGTAAACGTAAAAAAAGAAGGGTTTTTACAGACTCACGTTTAACAATATTGCAGCAGTACGCACACAATCGAAGCGCAGTAAGGATGGCTAGTGTAACTAGCAAGAATACCACGAAAGCAAGAAAAGAAGTACGCTATTAACTATTAACGTACCTGTCTCTTCCGAAACGAATGAGTACGTGTGACGTACGTGAGCTACCATCGTTCTCCTTAAGTCT
+
:::C?CBCBB;66>@@AABCDCDCC@BCB?@@>A@@;?=A?<@@AA<>><=::<;<;777'63;86//////3333(383333333"37,33(3999)866:9///335//'.055(..3.3..2===BBBBB@;;;@<@AAA=>>=A;;;=4:39?A:>>A=98:=9<AB@=:5:94---)--9<@6=<>98877'2832222555:;0505....3.35?DD@C>999BB=?=?BC;BBB?AABCCBBB???AAABBBEEDCA?@BBC<A>=8;7<==673;;?=::
@ATNG8:01915:05096
GATGGTAGACACGTGTGCTCTCTCGTACTCATTCGTTTCGGAAGAGACAGGTACGTTAATAGTTAATAGCGTACTTCTTTTTCTTGCTTTCGTGGTATTCTTGCTAGTTACACTAGCCATCCTTACTGCGCTTCGATTGTGTGCGTACTGCTGCAATATTGTTAACGTGAGTCTTGTAAAACCTTCTTTTTACGTTTACTCTCGTGTTAAAATCTGAATTCTTACTAGATTCCTGATCTTCTGGGTGTATCAGCGAGTATCTACCATCGTTCTCTAAGTCT
+
0/5:8=BBBBB@@;=;666<655<<655<<<<9=>D@8@E7;7;;:>=@A<@<@BB?B?BCCB@B?C@@AA??8>6=@AAA2@?>==B=6?B@A397:59;6;0//665:7:699>><>AA=C=AAA=;;;>:>=8838?B@@>A@===AA=<<<,///4993<9===?AAA>>:==AAA3=:>;?<===,::=@@,////=;;>=>1888)8887>;@;>@;><><<75056<75//.3799=4>>=AAAA@?>>?DA=;;//(/6863-77----3---
@ATNG8:01919:05100
GATGTAGCACACGAGATCTCATCGTACTCATTCGTTTCGGAAGAGACATGTACGTTAATAGTTAATAGCGTACTTCTTTTTCTTGCTTTCGTGGTATTCTTGCTAGTTACACTAGCCATCCTTACTGCGCTTCGATTGTGTGCGTACTGCTGCAATATTGTTAACGTGAGTCTTAAACCTTCTTTTTACGTTTACTCTCGTGTTAAAAATCTGAATTCTTCTAGAGTTCCTGATCTTCTGGGTGCGCTACAGTCTCTCTACCATCGTTCTCCTTAATTCT
+
:69CCCCCABABCDDBBBDDCCBBCCCCDAB?BCC@=BB?B?BCCCCBCCCCABB?C?AAAB?C?CCBBBBB?>:99999*:B>CBBA<ACBB?CCC?CC@AAADDD=AAAAEDDD?BCD?C?CDCCCCCB?BBBB?BCEBBCCBDDDDDBBBA?CCC?CD>B>BCDCCCBBB?BD>B=@999999*:D:;;9;BBCBFCCBB5;;;;*;ABBG?B?AI@CBBCCCC?B?BCDBBB=B99949CBCCCBBBCBABCABBBC?CBBBB=@??8>8=8?:==
@ATNG8:01920:05104
GATGGTAGCGCGACGAGCGTAGACCCAGAAGATCAGGAACTCTAGAAGAATTCAGATTTTTAACACGAGAGTAAACGTAAAAAGAAGGTTTTACAAGACTCACGTTAACAATATTGCAGCAGTACGCACACAATCGAAGCGCAGTAAGGATGGCTAGTGTAACTAGCAAGAATACCACGAAAGCAAGAAAAAGAAGTACGCTATTAACTATTAACGTACCTGTCTCTTCCGAAACGAATGAGTACGATGAGAGAGCTCTCTCTACCATCGTTCTCCTTAAGTCT
+
DBBB?BCCB@AACCECCDCBEDCCE>CCCABB@@@@>@?BBBABDC>BA>B@BB@>>>>>.??BDA???B?@@?8=<;9595$5:;:6>>>2BCGA>CCCDBBBB?A?BB@C??=@FCBFGGCA@@B@@@AC@CCAA>AAGCBCBB?B@B;;6:A:9:?BB>BBBBBC?AC;>><29999A9>9:7;?AAA/@@9552::9;;73845559)/*/9<<<=999?>?@>?7@BB<BBC>B@AABBAA;;;=;;887:98///////37..28498905075:995
@ATNG8:01935:04493
GATGGTAGCGCACACATAGATACAGTACTCATTCGTTTCGGAAGAGACAGGTACGTTAATAGTTAATAGCGTACTTCTTTTTCTTGCTTTCGTGGTATTCTTGCTAGTTACACTAGCCATCCTTACTGCGCTTCGATTGTGTGCGTACTGCTGCAATATTGTTAACGTGAGTCTTGTAAAACCTTCTTTTTACGTTTACTCTCGTGTTAAAAATCTGAATTCTTCTAGAGTTCCTGATCTTCTGGGTCTCTCTCTCACGCACTACCATCGTTCTCCTTAAGTCT
+
@CCC?AACBBBBBCCBBABCCECCCBBBBB@@=@AAB=BC@C@BBBCCCG@BBB;;69<AB@??C@ABBCC;;:B=A@CAA09;79>AC<BBCB@CCHAGC?BABDDCACCCDCCCC@CCC?B?CCCBBB@@<@BCC@CCCCCBBACCCBBBBBB?BB@?DD@D=@@BBBBCCC@BDDDD9B?B;:::::*:@BBC>CCCCDECCCC@CCCC3CBDCC@CACC@BBBAAAD@C?BDCCBB>@@CC=CCCCCCBBCCCCBBBCCCC=CDDBB?BCB<@<?=A@@A
@ATNG8:01942:04501
TATGGTAGTATCTGTCTACGAGAGCCAGAAGATCAGGAACTCTAGAAGAATTCAGATTTTTAACACGAAGAGTAAACGTAAAAAGAAGGTTTTACAAGACTCACGTTTAACAATATTGCAGCAGTACGCACACAATCGAAGCGCAGTAAGGATGGCTAGTGTAACTAGCAAGAATACCACGAAAGCAAGAAAAAAGAAGTTACGCTATTAACTATTAACGTACCTGTCTCTTCCGAAACGAATGAGTACTACTCTCAGAGACACACTACCATCGTTCTCCTTAAGTCT
+
:9:<:669<BB>>>0///77:;5443444388;:::.4.444;;::39;)/)//7/////$-(/////)/<9;;;)/555555$5;7;4:::.:::7;>><<<555<4;7;<6:::.33989997///////::6<==@;B>=AA@?>;=9=00)/:;;:;<;7988;9929?;===07/>9919//*/::::;%77185499:999:5:3995727675;;;49=954595:5::<4;::589;445;;;;;533;;<:;:=8888<;6<533606/.(..3044..
@ATNG8:01942:04508
GATGGTAGGCGAGAGTGAGACGCAGTACTCATTCGTTTCGGAAGAGACAGGTACGTTAATAGTTAATAGCGTACTTCTTTTCTTGCTTTCGTGGTATTCTTGCTAGTTACACTAGCCATCCTTACTGCGCTTCGATTGTGTGCGTACTGCTGCAATATTGTTAACGTGAGTCTTGTAAAACCTTCTTTTTACGTTTACTCTCGTGTTAAAAATCTGAATTCTTCTAGAGTTCCTGATCTTCTGGTAGATATGCATGATGCTACCATCGTTCTCCTTAAGTCT
+
955<5;@G@D?A@@@;BCCB:6:;??CBBB@?<@@?@:@B=A?BBAAC@@=@DECB?B@BAAA?A>ACCBBCD??6??8;.<A=BBBC>CCAA>ABB=BB>???CAB?CBCAA?>>=BBD:=9<<<==>>>=BA@@<A@@@@@A???@@A>=<=6:;:4;=8=<>>=AAAA@?6=8787)88<9=====/=>:::3;>>===@A>>07767(8::;>;><@A<@@@A>>>=B;@@AA>=;><@<>>>AAAAAAA9<9??AA??;?;<=A<A@@:@;A;A555
@ATNG8:01944:04480
GATGGTAGGACGAGCGTCTGATAGGTACTCATTCGTTTCGGAAGAGACAGGTACGTTTAATAGTTAATAGCGTAACTTCTTTTTCTTGCTTTCGTGGTATTCTTGCTAGTTACACTAGCCATCCTTACTGCGCTTCGATTGTGTGCGTACTGCTGCAATATTGTTAACGTTAGTCTTGTAAACCTTCTTTTTACGTTTACTCTCGTGTTAAAAATCTGAATTCTTCTAGAGTTCCTGATCTTCTGGGCTGCGCTGATATGCGCTACCATCGTTCTCCTTAAGTCT
+
959>269C?B;;5<544<<555<?75949;9946<:;2<;.4.495::==9<<<555)5.5544.5.5559955./7)//;;;(//)/7:;1<<952950*//)//9:9?:<@@>BCCC?CBB?A<A@BABAA@;@@00,0=<<@B999A@;<<;<@<@@@9AC=?8>9;2:=B@@;>000*/)/)/::::)///55)595444:99939999(95455:>9>>9<<>>?<??B>A>@:;;4:;;@9@@@@@A@?@BAA@@?>>>>::<849?CCC?B?@=@<<@
@ATNG8:01951:04487
GATGGTAGATACTCGCTGATACACCCAGAAGATCAGGAACTCTAGAAGAATTCAGATTTTTAACACGAGAGTAAACGTAAAAAGAAGGTTTTACAAACTCACGTTAACAATATTGCAGCAGTACGCACACAATCGAAGCGCAGTAAGGATGGCTAGTGTAACTAGCAAGAATACCACGAAAAGCAAGAAAAAGAAGTACGCTATTAACTATTAACGTACCTGTCTCTTCCGAAACGAATGAGTACACATCGTCGTGTCGTGCTACCATCGTTCTCCTTAAGTCT
+
;69C@CBBBDDCCABACCCCBBBCD:AAC?CCCC??=?@BBBBBBB@BB=@=BBBBBBBB3B?BBCCCCABBDC?BBBBBBB1@A=C4:::.<BCC>CGBBB=;::@BB@CDD@CCBBB@@@BCCBBCCAA>BBBB>@@AABBCC?B@CAB?AB@AABBB?BCCCCA>AA?AAB<>>7879&777/3B=?=17757CBBCC@AA>@;@?<=;<;B@=;=;@@>=888;@<???7=BB@BBBCAAABBBCCCCCCCBBBBBBBBBB?CBBBD@CAA>@=A=A@??
@ATNG8:01954:04507
GATGGTAGGCGTGTGAGAGTCTGCCCAGAAGATCAGGAATCTAGAAGAATTCAGATTTTAACACGAGAGTAAACGTAAAAAGAAGGTTTTACAAGACTCACGTTAACAATATTGCAGCAGTACGCACACAATCGAAGCGCAGTAATGATGGCTAGTGTAACTAGCAAGAATACCACGAAAAGCAAGAAAAAGAGTACGCTATTAACTATTAACGTACCTGTCTCTTCCGAAACGAATGAGTACTATGTAGAGCTCTATACTAATCGTTCTCCTTAAGTCT
+
;66>:?@@>@@;;><<<=;555555)5:56=@?;;:;@@BBBA@B?;;5;>CAA;;;;.9<@?@?A@BBAA@9=<99999)9>;>:===2=;>:??AAABBBB@B@BB?BBA:>;>BA?>==>@@@??>A;???B<>;>>@?>>9<<:795:==<AA@@<@@AAAA<?@:?=;49<999;-::605=<<<+///9557:;;<=A=A>>>:=:>@A@@<AAAA>>><>=AAA:A??<?@ABAAABBBBBBCABBBBBBBBCBB>AABB?BB@=@7;7<>>>
@ATNG8:01962:04489
GATGGTAGCTCACGTACGTCACACGTACTCATTCGTTTCGGAAGAGACAGGTACGTTTAATAGTTAATAGCGTACTTCTTTTTTCTTGCTTTCGTGGTATTCTTGCTAGTTACACTAGCCTCCTTACTGCGCTTCGATTGTGTGCGTACTGCTGCAATATTGTTAACGTGAGTCTTGTAAAACCTTCTTTTTAACGTTTACTCTCGTGTTAAAAATCTGAATTCTTCTAGAGTTCCTGATCTTCTGGAGATACACATGATACTCTACCATCGTTCTCCTAAGTCT
+
77787<;ABCDC?<@C<6:FBA@ABBDBBBBB?B@@@:@B>B@CBBBBBD@CC?;:;-;477;=4:8<<=AA@@<<58:99::$8><?BBB=BBBC?BBA<<<7???AAA?BB@@>9//(/6/66;;;?=<>>:?A7617;878;?;;::;C?;;;====:;;5;7=9=>>;>7812799;.;5;588889(/(/---(--./..878;06555$25622,20556:??A>@@<><>@@@>>;>@@=A=>=B;::@;::>>BBAAAB=???8819<<18617999
@ATNG8:01963:04529
GATGGTAGAGAGAGCTCTCTCATCGTACTCATTCGTTTCGGAAGAGACAGGTACGTTATTAGTTAATAGCGTACTTCTTTTTCTTAGCTTTCTGTGGTATTCTTGCTAGTTACACTAGCCATCCTTACTGCGCTTCGATTGTGTGCGTACTGCTGCAATATTGTTAACGTGAGTCTTGTAAAAACCTTCTTTTTACGTTTACTCTCGTGTTAAAAATCTTGAATTCTTCTAGAGTTCCTTGATCTTCTGGGCAGACTCTCACACGCCTACCATTCGTTCTACCTTAAGTCA
+
BEBB?B>CCDD@@@A665999;;;;>666<<A;@A>>0==9=6:>9==>=2949750-.(---(-387@BBB?;=</////$/8(/////(/675505992777896D9;4666//.9938?>;>:;;;;856<:??AA<>>>A@@@@AAA>>>===5;:::>=:><A@@;;:@==4:66888(88=5;;>==+66779.7-----8=6:56;::*9//*/9393::3:;;;=7717)/(/;7890///949885589<<<@??>>;>@@<?>:>>:6:6667;1616869
@ATNG8:01965:04516
GATGGTAGGTCTGCTCTGACTCTCGTACTCATTCGTTTCGGAAGAGACAGGTACGTTTAATAGTTAATAGCGTAACTTCTTTTTTCTTTGCTTTCGTTGTATTCTTGCTAGTTACACTAGCCATCCTTACTGCGCTTCGATTGTGTGCGTACTGCTTGCAATATTGTTAACGTGAGTCTTGTAAAACCTTCTTTTTACGTTTACTCTCGTGTTAAAAATCTGAATTCTTCTAGAGTTCCTGATCTTCTGGTATACACACTCGCTCGCTACCATCGTTCTCCTTAAGTCT
+
8://*///)/::/44977//////:==666>>:<:::3::8<8===<=;;4555555)5.54<=8?9<55/7//)/:599:999$///(48:<2945.5555.55.5444;>7;;;=::77)///)/)//55555;7<<<:477-----,56---/)///)/78+559=8456=<<:==75//<;+;)/,/9AA<+<<;99)//0///77/505===*:::55.57::3994444;796:;:///17/516>;;;=;4/////////87615----(---373939833
@ATNG8:01972:04491
GAATGGTAGGAGACACGTCGCACACGTACTTATTCGTTTCGGAAGAGACAGGTACGTTAATAGTTAATAGCGTACTTCTTTTTCTTGCTTTCGTGGTATTCTTGCTAGTTACACTAGCCATCCTTACTGCGCTTCGATTGTGTGCGTACTGCTGCAATATTGTTAACGTGAGTCTTGTAAAACCTTCTTTTTACGTTTACTCTCGTGTTAAAAATCTGAATTCTTCTAGAGTTCCTGATCTTCTGGGTGCGCTACAGTCTCTCTACCATCGTTCTCCTTAAGT
+
@B?AB?BCEACCCCCAA@BBBBCBBBBCAB?::=;DDH>CC?C?BBCBBBD?CCBBB=A>BBCDACABBBCCCCCC?CCCCC1BB@CBBB>ABBC@CCB?AC=;:;DBB@BBBCCC@?;?BC>B>CBBB@@@?=?@886:=?A><<<AAA>@8:8A9:;:=CB=A<>>>@@>>>>9=8887)84:4;:AAA/AA<;;0676///96/71/=>=)9...7274>>5>??A89::=8==887?7:;AB9:::?;=>@@>>>@?AA===9<///95::=6:6>=@A
@ATNG8:01928:04562
GATGGTAGAGAGACTGTAGCGCACCCAGAAGATCAGGAACTCTAGAAGAATTCAGATTTTTAACACGAGAGTAAACGTAAAAAGAAGGTTTTACAAGACTCACGTTAACAATATTGCAGCAGTACGCACACAATCGAAGCGCAGTAAGGATGGCTAGTGTAACTAGCAAGAATACCACGAAAGCAAGAAAAAGAAGTACGCTATTAACTATTAACGTACCTGTCTCTTCCGAAACGAATGAGTACGATGAGAGAGCTCTCTCTACCATCGTTCTCCTTAAGTCT
+
455=8>CBDDCCBABBC;;;BBECC>CCC?CCCA@?496:@AABBB?CC@C?BBB@@@@@2A?CCBBBAAABBB?BBBCCCC5CC@C9;;;7;EEIGCCCBBBBA?C@CC@CCD>A@BCDCCCCBFCCCCCC@CBBB?BBBB@AA@<A>B@@?@@DCCBBC?CCCCCC?CC@>=>9=>>==7?>>9==<<?17<9=///@@B>>;><@AAA7;7;?BAB@BA@??98192999/:??;?BBCB@@CBBDCA@ADCAA???@@@@@<A788?<?@D=A<><>;::
@ATNG8:01947:04540
GATGGTAGCACGACACGACGATGTGTACTCATTCGTTTCGGAAGAGACAGGTACGTTAATAGTTAATAGCGTACTTCTTTTTCTTGCTTTCGTGGTATTCTTGCTAGTTACACTAGCCATCCTTACTGCGCTTCGATTGTGTGCGTACTGCTGCATTATTGTTAACGTGAGTCTTGTAAAACCTTCTTTTTACGTTTTACTCTCGTGTAAAATCTGAATTCTTCTAGAGTTCCTGATCTTCTGGAGATATCATCAGCGAGCTACCATCGTTCTCCTTAAGTCT
+
966>:;@@>>0//:A@BC@:66?ABBBCCCCC@ICCC>DB=A>BBBCCCD@EDCAA>A@CCCC?C?CCBAB?AAC=??=<=,9:,:99:(3AAD?CBB?BB599BCBC@BBBAAAAA;=AA;A9>>>?>>>?:?@@@9>>>;88:>?ADDD:;;=<9=?<?C<@<@@@@@>>>?:>====2=:@988887(/<----(------6535522&287776;67;3;===<<=<A8;:?;<=///@7=<<;?BAAA@@@>>>?>>==8;;;==8=;71329-3---
@ATNG8:01953:04562
GATGGTAGATATATGCACGCTCTACCAGAAGATCAGGAACTCTAGAAGAATTCAGATTTTTAACACGAGAGTAAACGTAAAAAGAAGGTTTTACAAGACTCACGTTAACAATATTGCAGCAGTACGCACACAATCGAAGCGCAGTAAGGATGGCTAGTGTAACTAGCAAGAATACCACGAAAGCAAGAAAATGAAGTACGCTATTAACTATTAACGTACCTGTCTCTTCCGAAACGAATGAGTACTACTCTCAGAGACACACTACCATCGTTCTCCTTAAGTCT
+
899:9====;;;;;><<<===CBEGGECB>@@AAAA>A<??CCCCD?BB?B?BAA??=><';399:<=8>888=13394444$4;7;8===0=>>=BB@BBB@@@5;6;B>C@@>@CBB@@@CCCA<;=@>>:>?@A?BBBBEBBB@C@C;;:;CBCBBBB<??@987187>BB=8C=:::2777,3777(77<8>BB=<<?@@2:2:==<<C<@@C;;6;A@@ABC?B<>?=6=9818>>?AAAACAA@BAA@A@@<888===>;B>>>@8=98381818::5
@ATNG8:01959:04560
GATGGTAGTCTCAGATAGTCTATAGTACTCATTCGTTTCGGAAGAGACAGGTACGTTAATAGTTAATAGCGTACTTCTTTTTCTTGCTTTCGTGGTATTCTTGCTAGTTACACTAGCCATCCTTACTGCGCTTCGATTGTGTGCGTACTGCTGCAATATTGTTAACGTGAGTCTTGTAAAACCTTCTTTTTACGTTTATTCTCGTGTTAAAAATCTGAATTCTTCTAGAGTTCCTGATCTTCTGGACAGAGTGTGCAGATACTACCATCGTTCTCCTTAAGTCT
+
44493:9::>;99>?A;;<=;;;<;=9545558<>=@6;@7;7;A@BBCC?AAAA@;@?@@AA?C?BBB>:9;983::<<<+BB=@?CB<@=:9.95;;@C>;@CBAB?BDCABBBB?BCC@C=@B@B;;;C=A@@@>BAB;;:9==@999>>>=8<@?>@@?A9?>ABBBFCC=A;;;;.;@C>;;<<<*;AAAD>CCACCDCCDC@DCDC5CCCCB@B@CD?CACCABA?B?B?@BCC@@?@@CDDCCCCBB:::CCCABB@?=?BBBB@@AA?B@C@CB@@
@ATNG8:01961:04566
GATGGTAGGCGAGAGTGAGACGCAGTACTCATTCGTTTCGGAAGAGACAGGTACGTTAATAGTTAATAGCGTACTTCTTTTTCTTGCTTTCGTGGTATTCTTGCTAGTTACACTAGCCATCCTTACTGCGCTTCGATTGTGTGCGTACTGCTGCAATATTGTTAACGTGAGTCTTGTAAAACCTTCTTTTTACGTTTTACTCTCGTGTTTAAAAAATCTGAATTCTCTAGAGTTCCTGATCTTCTGGTGTCGTCTATCATGTACTACCATCGTTCTCCTTAAGTCT
+
>9>A=BBB@CB@@@?;A@@B;;A;@;@BDA@@>A;;;6;?>B=@@@ABAA?AE@??=?=?BBB@C?@AABBCB<?2;=888'33,33;=35=8?<@@?6=>5///6//(/822222249=@6:2799///:95<;;;5;>??@@@@@@?>>>??@:;;;=@@<@<@@???@@@@:>:@@@2:59)/////(/;////)/:;;;:;;565'27775%56979595/./87787727///==AA;@BB<??>>??=>>@@@>>>@@@AA<????A<AAA=D<A:=>>@
@ATNG8:01970:04541
GATGGTAGCATCATGCATATCTCACCAGAAGATCAGGAACTCTAGAAGAATTCAGATTTTTAACACGAGAGTAAACGTAAAAAGAAGGTTTACAAGACTCACGTTAACAATATTGCAGCAGTACGCACACAATCGAAGCGCAGTAAGGATGGCTAGTGTAACTAGCAAGAATACCACGAAAGCAAGAAAAAAGAAGTACGCTATTAACTATTAACGTTCCTGTCTCTTCCGAAACGAATGAGTACGATGAGATCTCGTGTGCTACCATCGTTCTCCTTAAGTCT
+
BCBB@CBA@@@@B<9;@;66BCBBC@AA@?BCCBBC@B?AA?>>??8?@@C7BBAA@???+@?BBBB>??@<><597;;;;:':C494:9,5;<7@BCBBBB@@=@?BB?BAB>@@AAA@@ABBBBBBBBC@CBBB?BBDFCBAA>B@CCC@DCDBBBDC@CAAABC@CC@???;??AA?2::=9:99999%:@<<858AABCD<A;??@?8=8;;@>B@BCCBAAB=@<?AA;ABB@CDDABBBBBAAACBBBBBBAA878===<@@@BB:=>@=@9=:=?>>
@ATNG8:01974:04564
GATGGTAGCTCGCTGATGATATCTCCAGAAGATCAGGAACTCTAGAAGAATTCAGATTTTTAACACGAGAGTAAACGTAAAAAGAAGGTTTTACAAGACTCACGTTAACAATATTGCAGCAGTACGCACACAATCGAAGCGCAGTAAGGATGGCTAGTGTAACTAGCAAGAATACCACGAAAGCAAGAAAAAGAAGTACGCTATTAACTATTAACGTACCTGTCTCTTCCGAAACGAATGAGTACGAGAGAGCACACGTGTCTACCATCGTTCTCCTTAAGTCT
+
=ABB@B>CAA<<DCABC;:6555;<755549;;===9==@B?@?8813;6:6:9833733$338;88888999;33349999(9;:;:@E@9BAA=B@A@BAB;;79=AB=C@@=@BBBCCDICCBBBBCCC@BBBB?BBBBAB??<@@BBB@CBAAAB::8:BBBAB>CB?BCC588A@A8?8929===?1;A:?899>>@88188<<==8=8==A@@=@A@@?AA?B?CBF<??C?BBCBEBCABBBB999A@???@=877;;9>999?188836188=777
@ATNG8:01974:04568
GATGGTAGTGCGTGAGAGAGAGACCCAGAAGATCAGGAACTCTAGAAGAATTCAGATTTTTAACACGAGAGTAAACGTAAAAAGAAGGTTTTACAAGACTCACGTTAACAATATTGCAGCAGTACGCACACAATCGAAGCGCAGTAAGGATGGCTAGTGTAACTAGCAAGAATACCACGAAAGCAAGAAAAAGAAGTACGCTATTAACTATTAACGTACCTGTCTCTTCCGAAACGAATGAGTACGTGTGACGTACGTGAGCTACCATCGTTCTCCTTAAGTCT
+
444=8=@@<BBA===BBCGCBBCFM@CBB@BBBBDC?C@CDA@@8:3:A?C@A@@CCCCD3D>?>>>?CCCCCB>99<AAAA2AA>A:@@@7>AB?@BA;;;>@@=B?BC@CCC?AAA?@@AABBBAFFCBB@BBA@=;::@:99A<@;A;:24;:<<<<@9BBBA@@<AB?CCC<989>?)777/77777'3=4<8>>><<?A;A;>>@@<@:==BBB?BAAAAAA@D?BBC>C??=?BAABBA??>>@AA999BBBBBBB@@>;8878869;>5>*/(///.
@ATNG8:01931:04614
GATGGTAGCTATACGTATATCTATGTACTCATTCGTTTCGGAAGAGACAGGTACGTTAATAGTTAATAGCGTACTTCTTTTTCTTGCTTTCGTGGTATTCTTGCTAGTTACACTAGCCATCCTTACTGCGCTTCGATTGTGTGCGTACTGCTGCAATATTGTTAACGTGAGTCTTGTAAAACCTTCTTTTTACGTTTACTCTCGTGTTAAAAATCTGAATTCTTCTAGAGTTCCTGATCTTCTGGAGATATCATCAGCGAGCTACCATCGTTCTCCTTAAGTCT
+
444;7=BBBCCCCCCECCCDDDCCCB;<;FBB?BBAA<AA=A?BBBCECC@BBA;:6;?BCCC?D?BB?@?BB@C?B@BB@1>?8?:9:28DBB?BBC?B@=>=>A9849ABBC??@<B?@;@<???>>>@B<AA==:=>>A==>>>@A>>;;;;;>>D<AA<A=???CBAAAA;===DD5A<A;<<<<<+;<>>>6=>==?@<<=@;@@@@/@???@=A=??<@??:;;?;@:>>>>AB9=<A=@@@A>>>=AAAAA@@@?@?=586667-332-20909,,,
@ATNG8:01939:04604
GATGGTAGGCGTGTGAGAGTCTGCCCAGAAGATCAGGAATCTAGAAGAATTCAGATTTTTAACACGAGAGTAAACGTAAAAAGAAGGTTTTACAAGACTCACGTTAACAATATTGCAGCAGTACGCACACAATCGAAGCGCAGTATGGATGGCTAGTGTAACTAGCAAGAATACCACGAAGCAAGAAAAAGAAGTACGCTATTAAACTATTAACGTACCTGTCTCTTCCGAAACGATGAGTACTGCGTCTCACTCTCGCCTACCATCGTTCTCCTTAAGTCT
+
4<9=:>:@=>@;@<==CCC@@A;95)5<=:BCBFBB@B@BBAA@A=ACAI?BBBBBECD5D>B@A;;:BAAAD<@?>::::'00*0:;;=+0/816688;<77917/3<<ABA6::AA>>?A>>>>>@B>><>>??388>A????<<7;//+/<<9====8=>>>??=8738?A:>>@@<@@<6<==<=,--,----866//(--(--//59/67=:;:>;;;A=>8::5//)/00/:::-//:66;<8=8::@>>?>@365<<;788<8<<<<A7606;//
@ATNG8:01930:04659
GATGGTAGTGATACAGATCAGACACCAGAAGATCAGGAACTCTAGAAGAATTCAGATTTTTAACACGAGAGTAAACGTAAAAAGAAGGTTTTACAAGACTCACGTTAACAATATTGCAGCAGTACGCACACAATCGAAGCGCAGTAAGGATGGCTAGTGTAACTAGCAAGAATACCACGAAAGCAAGAAAAAGAAGTACGCTATTAACTATTAACGTACCTGTCTCTTCCGAAACGAATGAGTACCTCTCAGACGCTCGTCCTACCATCGTTCTCCTTAAGTCT
+
<99:8555==B@;;;BB:;:FCBBB@CCE@CBBBCC?C@CBB;;5>8??5@<==<7;;;;,74;AB999@?<<7.7844999$99398;;;0?>?:CC@BBBBAB>A>@@@CBC@CBAABCCCCFCCCCCBB?@@@B=@@@?BA??=@?BAA?AAAABBBC?BBBA@?399;:::<@@A@@:>;;6;????1=@><588@@@BA<@9==BD=B=>>BBD@CCC@?BB=A>ACF?BCC?BBCBBBB?BAABCBA==;;665A4;;A=@766C?A@@;?9=;?=99
@ATNG8:01937:04643
GATGGTAGCTCGGCTGATGATATCTCCAGAAGATCAGGAACTCTAGATGAATTCAGATTTTTAACACGAGAGTAAACGTAAAAAGAAGGTTTTACAAGACTCACGTTAACAATATTGCAGCAGTACGCACACAATCGAAGCGCAGTAAGGATGGCTAGTGTAACTAGCAAGAATACCACGAAAGCAAGAAAAAAGAAGTACGCTATTAACTATTAACGTACCTGTCTCTTCCGAAACGAATGAGTACACATGTCGTGTCGTGCTAATCGTTCTCCTTAAGTCT
+
CBBE;//99://)//04AC@AACCCB@CBB>B@;;;@<@?CCCCAAA@@A4937<?87333$34;;==;;;==?>5:4;;CCC5CCAD@FCC<CBB>AA@BBBDCC@B@BB=@A@:??=>@@AACBBBC@@@A=@C;;6:AA>???C<A?B@@<@ABABBCB@??>BBB>BB>@@>2;9///(///389::::%773776666655.5.556;6;7>59:@;@988;;;-3-33:07885888====@;<B=B588555;;9955.5::>.77=1707<A@@>
@ATNG8:01937:04659
GATGGTAGACACGTGTGCTCTCTCGTACTCATTCGTTTCGGAAGAGACAGGTACGTTAATAGTTAATAGCGTACTTCTTTTTCTTGCTTTCGTGGTATTTCTTGCTAGTTACACTAGCCATCCTTACTGCGCTTCGATTGTGTGCGTACTGCTGCAATATTGTTAACGTGAGTCTTGTAAAACCTTCTTTTTACGTTTACTCTCGTGTTAAAAATCTGAATTCTTCTAGAGTTCCTGATCTTCTGGCTCTCGTAGACAGATACTACCATCGTTCTCCTTAAGTCT
+
;??B@DBCB@B;;6<655;=955<@@BBBCBB>BBBB>CC?C?BBB@@@A6;9?>>?C>BBBB?B?B>>?B??8B7@ABBB1@>6?999,5?@?;>900(/:59///8838=;;;;@@=>==<A=ACB;;;;A=CCAA;=<=@?@@???A??====9;;;<@@=@<@DAA?@AAD6<<?DF5C786:>DDC/@A>@>7>8::>?B=>><AAAA/A678D=A=AA=AA@>>>><@>>=>AAA;?>A;?@@?>>???AAAA>>@AA?><><>@@;><>;>7;:=@@A
@ATNG8:01945:04635
GATGGTAGGACGAGCGTCTGAGAGGTACTCATTCGTTTCGGAAGAGACAGGTACGTTAATAGTTAATAGCGTACTTCTTTTTCTTGCTTTCGTGGTATTCTTGCTAGTTACACTAGCCATCCTTACTGCGCTTCGATTGTGTGCGTACTGCTGCAATATTGTTAACGTGAGTCTTGTAAAACCTTCTTTTTACGTTTACTCTCGTGTTAAAAATCTGAATTCTTCTAGAGTTCCTGATCTTCTGGATATGAGTGACTCGTGCTACCATCGTTCTCCTTAAGTCT
+
;?<>:@CC@CCCBC@A@A@@@BBC@CBCCCBB>CCDD=BB?B?CCCCCCCADCCCC?BACDDC@EADBBBCCCBC?CCDEE5A?>ABCD=BBAA=ACB?CB:;;BBBC@CCCCCECC>BBB@B@CC@@@CAB?ABBB@DBCCCCBBBBCCAABCC?BAA?BC@B?BBCCCCCDD@CCCCG;B=B;;::::*:AABD>AACCCCDBBB@BBBB2@@@@C<@<@B?BBBBAAC@C@AAABDD?BACACCCCCICBBBAACC?@@FDD>@@BBD?BBC?B@B@BB?>
@ATNG8:01946:04672
GATGGTAGTGCGTGAGAGAGAGACCCAGAAGATCAGGAACTCTAGAAGAATTCAGATTTTTAACACGAGAGTAAACGTAAAAAGAAGGTTTTACAAGACTCACGTTAACAATATTGCAGCAGTACGCTCACAATCGAAGCGCAGTAAGGATGGCTAGTGTAACTAGCAAGAATACCACGAAAGCAAGAAAAAGAAGTACGCTATTAACTATTAACGTACCTGTCTCTTCCGAAACGAATGAGTACATAGATATACGTATAGCTACCATCGTTCTCCTTAAGTCT
+
777<4==CAA@@9;:CECCBBA:;;4:@B=BBBCAA;?;@@B???B>BBACA@@@@ACCC3C?C?>@BBBBBDC77394444$4939.555&5;;7=<<<>C@=B?B@CC@CCC@CCBABCBCCCCCCCCCC@CBBB?BBBABBBB>B?B;;8;ABBB;:;?CCBCBC>BB?BBB?CBBBB:>>>;?BBBC3BB?E???ACCBD;@;@A@@;>;>=BBC@BAABAAB@E?BAD=CCC?BBBACCCBABCCCCA>=>===??????<>>AAB@A??:=8=:??;;
@ATNG8:01961:04632
GATGGTAGAGTACAGTGTAGTAGACCAGAAGATCAGGAACTCTAGAAGAATTCAGATTTTTAACACGAGAGTAAACGTAAAAAGAAGGTTTTACAAGATCACGTTAACAATATTGCAGCAGTACGCACACAATCGAAGCGCAGTAAGGATGCTAGTGTAACTAGCAAGAATACCACGAAAGCAAGAAAAAAGAAGACGCTATTAAACTATTAACGTACCTGTCTTCTTCCCGAAAACGAATGAGTACTATAGACTATCTAGAGACTACCTTCGTTCTCTTAAAGTCT
+
5<99<?::4/7//////:9//6==@8<@;7:<;>00+/)/:988440382743338::::)94:88798/////(///////$/729.555&59949;999944./4//)///)////99;<;;5554449299495998<:;:?9=68..-..-58;=7</////(//(/99(33333(379,229999%7737899....(.8,3222+.(.5///698843-39-33(39::&33949988888333<6222558////--56//(/4/-/4////(/818677
@ATNG8:01972:04656
GATGGTAGTATAGAGCTCTACATAGTACTCATTCGTTTCGGAAGAGACAGGTACGTTAATAGTTAATAGCGTACTTCTTTTTCTTGCTTTCGTGGTATTCTTGCTAGTTACACTAGCCATCCTTACTGCGCTTCGATTGTGTGCGTACTGCTGCAATATTGTTAACGTGAGTCTTGTAAAACCTTCTTTTTACGTTTACTCTCGTGTTAAAAATCTGAATTCTTCTAGAGTTCCTGATCTTCTGGGCAGACTCTCACACGCCTACCATCGTTCTCCTTAAGTCT
+
@@?B:CBBCB?@@566666>;;;@@?BB=BBB@BCGF@CB?B?::8BBBB9B=CBC?B?BBBB?B?CBBBCA>8>7ABEDD198<==?@9?AAA<?@A@FD=AACB8818;;;BCBB<>>?=B=BB:;;===<A;;;7;;A===>>>?@>>/--;,---49;-61;@A@@@@BB378>>>/>:>8<====/>?AAA:@:;;AB::;A5;;;;+;ACBA;@:??=DAA????<?;?@A@@@766:;6;///77<=???@A@@<?@?;>===>8===5;5;9=AB>
@ATNG8:01928:04695
GATGCTGATACACCCAGAAGATCAGGAACTCTAGAAGAATTTCAGATTTTTTAACACGAGAGTAAAACGTAAAAAAAGAAAGGTTTTTACAAGTACTCACGTTAACAATATTTGCAGCAGTACGCACACAATCGAAGCGCAGTAAGGATGGCTAGTGTAACTAGCAAGAATACCACGAAAGCAAGAAAAAAGAATTACGCTAATTAACTTATTAACGTACCTGTCTCTTACCGAAACGAATGAGTACGAGAGAGCACACGTGTCTACCATCGTTCTCCTTAAGTCT
+
:99>9?<<;;;@??3;99.5555::5:8;455555455.55)55444>>>>&;7:<5555555555&594555555"555)549999(7::2//////7755.5599.4444(4;;;455555<<<<=??7AAA@=BA;;;??@4:4::9488=>CC@@=788=@<8=>8<<<266>@C:=?:5444444#44.32889999+/(/4//(//3838898:03386666(//(//617:;5;<;8866///66688955...668::=5998<>4///49/606<<A
@ATNG8:01937:04680
GATGGTAGCGCGACGAGCGTAGACCCAGAAGATCAGGAACTCTAGAAGAATTCAGATTTTTAACACGAGAGTAAACGTAAAAAGAAGGTTTTACAAGACTCACGTTAACAATATTGCAGCAGTACGCACACAATCGAAGCGCGGTAAGGATGGCTAGTGTAACTAGCAAGAATACCACGAAAGCAAGAAAAAGAAGTACGCTATTAACTATTAACGTACCTGTCTCTTCCGAAACGAATGAGTACGATGAGAGAGCTCTCTCTACCATCGTTCTCCTTAAGTCT
+
AACC9B=;;;ABA?C>@@CBB@@>@;;;9=AB;;;B?B?BCCBB??=?B?B@CBBBCBEB3B@BB?@???=;8817999999(5516:AAA0<<?:>>>CCCCA@@A@CC@BBB?BBCBBBDDA@@A@=@00+0=<@:AAAA@>BB=B?BBC@CCBBDCDD?CCAAAC>@@<@@>:@????97776<==>?/>A=B;;;<;@@A<@=A>;;6;5;;???<@======8<8888+7==?CBBBCBB998@BBAA@===@@=;:;8818::;<<:;;=B=B:>>>>
@ATNG8:01938:04692
GATGGTAGTATATCGCGTCGCTATCCAGAAGATCAGGAACTCTAGAAGAATTCAGATTTTTAACACGAGAGTAAACGTAAAAAGAAGGTTTTACAAGACTCACGTTAACAATATTGCAGCAGTACGCACACAATCGAAGCGCAGTAAGGATGGCTAGTGTAACTAGCAAGAATACCACGAAAGCAAGAAAAGGAAGTACGCTATTAACTATTAACGTACCTGTCTCTTCCGAAACGAATGAGTACGAGAGAGCACACGTGTCTAACCATCGTTCTCCTTAAGTCT
+
455:8==BBA@>A;66;;><<<555.4998=AA@@@:?;@@@@@@@;@?9>9;;994444$35;<;<<:77==>30//////$/;5<.555&59<6<666<994509:<>9000600/67@;996;=<AA@A?@CDD>@?C??@?@;@9@00+0<=;9:;:7;<888B6<<<=?:6;9666.6//*.<>>.=060:<>9<;?A=3959;88+/+/;>@A<B@==;00+/6---)---(////8;;88885223/=;./.664..(..3678;7555/5.5+/78/
@ATNG8:01945:04726
GATGGTAGCTCGCTGATGATATCTCCAGAAGATCAGGAACTCTAGAAGAATTCAGATTTTTAACACGAGAGTAAACGTAAAAAGAAGGTTTTACAAGACTCACGTTAACAATATTGCAGCAGTACGCACACGATCAAGCGCAGTAAGGATGGCTAGTGTAACTAGCAAGAATACCACGAAAGCAAGAAAAAAGAAGTACGCTATTAACTATTAACGTACCTGTCTCTTCCGAAACGAATGAGTACGTGTGACGTACGTGAGCTACCATCGTTCTCCTTAAGTCT
+
555>8=BCBB>BCCFCCBCCCCCBDADAB?@AAAA@<@=BAB@?>B<@A@C?BAAAADED3C>AACBAAABBBC>>?@CBBB5BC@C@CCC<CCC@CCCBBBDBB?C>@@?CBB?BBABB;;;CCCBBBBCBCCCC=@?AA???C@C@C@@?@DDCBAAD?BCCBA@>>>8?@@9>>::929@@<?????=&:>:?@@@@@><=,/,/8<<,/-/>AAA?ABAAA@?<=?@@=5@00,0>@@ACCDCBBC?@@CDBBABCBCCBB?BCCCE>A>B=@;@<B;;;
@ATNG8:01946:04706
GATGGTAGGTGCACATGAGTGTATCCAGAAGATCAGGAACTCTAGAAGAATTCAGATTTTTAACACGAGAGTAAACGTAAAAAGAAGGTTTTACAAGACTCACGTTAACAATATTGCAGCAGTACGCACACAATCGAAGCGCAGTAAGGATGGCTAGTGTAACTAGCAAGAATACCACGAAAGCAAGAAAAAGAAGTACGCTATTAACTATTAACGTACCTGTCTCTTCCGAAACGAATGAGTATTGCGTCTCACTCTCGCCTACCATCGTTCTCCTTAAGTCT
+
;66>@CCDACBBBCDCCCCCCBBBC@CBA?BBDD?@=@?BCDDCCD?CC@D@CBA>>>>>0>=BBCCCBBBCCC>BA::;;;*;B=B=BAB9ABB?BCBCBBBBB@D?BB?BB@=BBBBCCDDDEECBBBBD@CBAA?CBCCAAAA=B?BBB@BCDCCBCCACBCAAA?CC?BA@;>>@??8@??;?ABBB2AA?CDCAAAA@@7:6:B??<?=@ACBC?BB@@@BB<@>@@C>CCB@AAABBBB?BBBAAACBCCBCCCC?BCD@G???@>@AC=A?A?BAAA
@ATNG8:01966:04706
GTGGTAGCTCTGCTCTGACTCTCGTACTCATTCGTTTCCGGAAGAGACGAGGTACGTTAATAGTTAATAGCGTACTTCTTTTTTCTTTGCTTTCGTGGTTATTCTTGCTAGTTACACTAGCCATCCCTACTGCGCTTCGATTGTGTGCGTACTGCTGCAATATTGTTAACGTGAGTCTTGTAAAACCTTCTTTTACGTTTACTCTCGTGTTAAAATCTGAATTCTTCTAGAGTTCCTGATCTTCTGGGTCTACGCTCGTCGCGCTACCTATCGTTCTCCTTAAGTCT
+
44439;<=<<A94495559665;;;566<<;5:444(4.4.48<:56566;9>>>>=8=05/77)/)/7::555;9,//::::$///(//9;3;<<<.5.5949;.55444;8<=?><;;=7;444)45999;:44.4:99.5559::455::8:////3///)/83838995565554;;<<<+:49.5555&55555)59>>>>=;99.444&4;;=>;?:?>;?66588<.545=;::83<799)59=??944444488526,,(*****,(-99)/+/6<;;<
@ATNG8:01973:04710
GATGGTAGGCGAGAGTGAGTCGCAGTACTCATTCGTTTCGGAAGAGACAGGTACGTTAATAGTTAATAGCGTACTTCTTTTTCTTGCTTTCGTGGTATTCTTGCTAGTTACACTAGCCATCCTTACTGCGCTTCGATTGTGTGCGTACTACTGCAATATTGTTAACGTGAGTCTTGTAAAACCTTCTTTTTACGTTTACTCTCGTGTTAAAAATCTGAATTCTTCTAGAGTTCCTGATCTTCTGGTGAGATATGCATGATGCTACCATCGTTCTCCTTAAGTCT
+
;66>:?CC?BCBCBBBCCCCCCC===>CCICDBDBBB=BC@B?BBBBCCC@CCBCB?A?ACCC?C?ABBBBBBBB?@@A@@.@A=A@@A:ACAA?BBC?BB>AA@C?>;?@BBCBAA=AAA=D=??=<9;:=;@AAA<AABBB?@>>>=>=???B:>>><AA<A=@@@??@@AA<>>???3?:>:>?=>=.>@>A?7A566>@>>>>:>><>/>?>?C;A=A===;=@@A@9=9>A>>==:=>A;>>@@A@?>AAAAA<>>>>>>9=<>>@<@A=6=6=49///
@ATNG8:01955:04738
GATGGTAGATACTCGCTGATACACCCATAAGATCAGGAACTCTAGAAGAATTCAGATTTTTAACACGAGAGTAAACGTAAAAAGAAGGTTTTACAAGACTCACGTTAACAATATTGCAGCAGTACGCACACAATCGAAGCGCAGTAAGGATGGCTAGTGTAACTAGCAAGAATACCACGAAAGCAAGAAAAAGAAGTACGCTATTAACTATTAACGTTCCTGTCTCTTCCGAAACGAATGAGTACTATAGACTATCTGAGACTACCATCGTTCTCCTTAAGTCT
+
?AAC?DGDDDBCABCCBBCCCDDDC<@@D?BAAD@?=>?BCCABA@=AC?B>BBBBBCCC3C?CCCCBBBCCCD>BBCCCCC5CD@C@BBB:BCC@CCEBBB@@?9@>;;8;CC@CBBBBBBCCCCBBBB@@=@BCC@BBBBBBBC=@=@::5;BBABDCB?BBBBBC?CC?CCF?DBBDE>BBB>>>>>>/>?>=;;;@@@=>:><@@@B8<8;@C@C@DCBCBCB=@=??=6>::49?AAABBBCCBCDB>>>BBBBBCFF?@=?BBBB>AAC=A=A=@ABB
@ATNG8:01962:04774
GATGGTAGCTCGCTGATGATATCTCCAGAAGATCAGGAACTCTAGAAGAATTCAGATTTTTAACACGAGAGTAAACGTAAAAAGAAGGTTTTACAAGACTCACGTTAACAATATTGCAGCAGTACGCACACAATCGAAGCGCAGTAAGGATGGCTAGTGTAACTAGCAAGAATACCACGAAAAGCAAGAAAAAAGAAGTACGCTATTAACTATTAACGTACCTGTCTCTTCCGAAACGAATGAGTACGAGAGAGCACACGTGTCTACCATCGTTCTCCTTAAGTCT
+
:;9><;=CC@<;BB>CBBBFDCCCC@BCE=@@CC@@?A@BBBAAAE?DC?B?DDBBBBBB3B@BBBAAABB???8??@CDDD5BBAB@CDD<CFFFCBAACCA;;8;=AA>ABC=@@??BCBBCDBBBDBBB?A?>?;@A@@CCBB?B@C;;8;C@@@CCC@ABBEBB?BB?AAA=@@99:9+:??;998888%8@:<=>>>=???:>:=ABC7;7;>ABB@BBAAAAA>A=A@A<@BB=@ABAAAAAACBB=<??BBBB>>==;;;:><<=B?BBB=A:=8==;;
@ATNG8:01977:04741
GATGGTAGGAGACACGTCGCACACGTACTCATTCGTTTCGGAAGGAGACAGGTACGTTAATAGTTAATAGCGTACTTCTTTTTCTTGCTTTCGTGGTATTCTTGCTAGTTACACTAGCCATCCTTACTGCGCTTCGATTGTGTGCTTACTGCTGCAATATTGTTAACGTGAGTCTTGTAAACCTTCTTTTTACGTTTACTCTCGTGTTAAAAATCTGAATTCTTCTAGAGTTCCTGATCTTCTGGGTCTACGCTCGTCGCGCTACCATCGTTCTCCTTAAGTCT
+
;55505@A=A@<55/::///97<:9;;;;;;<9;;9:35538(-(--555749=//01:)0//65;477=BBBA8=58====+AA37777(38;>.74<6;?=883:??;A;;<888<;>>>6827;=6659;;AA?D=:;:A@@>3776559;>96A@;056,/)/;98<=?>=9<988.96;8<8@@@,99777-----766<>;:;CFC.=:979496<@;AA;66//*/6988A??6;;??9?;;7=///=@>===///@@9;:=:<7676,/,/7=:::
@ATNG8:01977:04758
GATGGTAGGCGACATACATACGCGCCAGAAGATCAGGAACTCTAGAAGAATTCAGATTTTTTAACACGAGAGTAAACGTAAAAAGAAGGTTTTACAAGACTCACGTTAACAATATTGCAGCAGTACGCACACAATCGAAGCGCAGTAAGGATGGCTAGTGTAACTAGCAAGAATACCACGAAAGCAAGAAAAAGAAGTACGCTATTAACTATTAACGTACCTGTCTCTTCCGAAACGAATGAGTACGTGTGCGACGTGTCTCCTACCATCGTTCTCCTTAAGTCT
+
////)/9:39;<;;;?<AA@BC@;;8;;;76>>>>>)/*/7///>=7::492889::9:99#5.5555:<<;;9;09499955$5<7<4;;;0;<=:699BEGBA@;@900+000+0078>???BBBBBBB;;9;BAA=@@A@@?;;508=00)/9////445<;;;=C7::68;;6@8=??3///0/////$//(378;>85583737888)/)/7>>?=BAAA@@@>A89:A=A@A?ABBBBBBBA@???=>=;=??7523222/5699<9<<@>@8A=?:88
@ATNG8:01929:04799
GATGGTAGCAGACGTGACAGAGCGCCAGAAGATCAGGAACTCTAGAAGAATTCAGATTTTTAACACGAGAGTAAACGTAAAAAGAAGGTTTTACAAGACTCACGTTAACAATATTGCAGCAGTACGCACACAATCGAAGCGCAGTAAGGATGGCTAGTGTAACTAGCAAGAATACCACGAAAGCAAGAAAAAAGAAGTACGCTATTAACTATTAACGTACCTGTCTCTTCCGAAACGAATGAGTACCTCTCAGACGCTCGTCCTACCATCGTTCTCCTTAAGTCT
+
:9:C?DB@ADDCB@BBDCEBBDCCC@BCC?CCBBCB?B@BBB>>?D?CC?C?BBA@@?>@2A@BBEAABBCCCC>A?;;;;;*:B>C:AAB7ACD@IFBBBDCBC@C@BC@CCC@BBBBBCBCBCCCCCBBB?BBCE?BAAABBBB>B?B??=@CBBBBBC@BBAABA?CC?BBB?@@:9:,7;;6=AAAAA)AB;8868?AA@@;>;=A=>5;7;@CCCACBBBBBB?@<99:,8;<8=A?@@AA>ABBCA@@@BA;<<@A;>>@=@@>=A?B::49=@<A???
@ATNG8:01942:04799
GATGGTAGTATATCGCGTCGCTATCCAGAAGATCAGGAACTCGTAGAAGAATCCAGATTTTTAACACGAGAGTAAACGTAAAAAGAAGGTTTTACAAGACTCACGTTAACAATATTGCAGCAGTACGCACACAATCGAAAGCGCAGTAAGGATGGCTAGTGTAACTAGCAAGAATACCACGAAAGCAAGAAAAAAGAAGTACGCTATTAACTATTAACGTACCTGTCTCTTCCGAAACGAATGAGTACACATCGTCGTGTCGTGCTACCATCGTTCTCCTTAAGTCT
+
---60--554;;>666>>>>@;;;?;@?@8666666:<7;5------(--19;:><;<<<<+;7<455:5//;;:1///////$/729.555&599.56<<=<<<<8<8<>?@??9@?>>BBBC:::>==?==344444(4:<:;;<;7<04445:::455<=9======7::87778>=<<>*77;5;;;;;;%874966966869.5.55775;;8::::=>>.....)06///)///)7389<?@@=<<755<?::?:9333333,3@;;;6833.23;9;@85
@ATNG8:01945:04782
GATGGTAGTATAGAGCTCTACATAGTACTCATTCGTTTCGGAAGAGACAGGTACGTTAATAGTTAATAGCGTACTTCTTTTTCTTGCTTTCGTGGTATTCTTGCTAGTTACACTAGCCATCCTTACTGCGCTTCGATTGTGTGCGTACTGCTGCAATATTGTTAACGTGAGTCTTAAAACCTTCTTTTTACGTTTACTCTCGTGTTAAAATCTGAATTCTTCTAGAGTTCCTGATCTTCTGGCGCTCTGTCACGTCTGCTACCATCGTTCTCCTTAAGTCT
+
445=9>CBBCCCBCCCCICCLBBBBCECCB?@<@??@;@B?B?BAAACBB?BBBBB?B@BABC?B>BAAAAABBC@BBBBB1B?>@@@A8@BBC?BBB?CC5998@@@<??DAA?A?7=>@<@8>;>>>?>A=A?882::==88888===?>>>><>>@=BB<@=@@@>>>@;;6;@A5A=@7<;;;:(/----)--//;=9<<=1888)25978384./-/77::;=:>:>>?>??8::A9<::::?>??@@>;A@AABJGABBA@@?;;;9;?B@DJBB
@ATNG8:01945:04798
GATGGTAGGCACTGCGCACACATCCCAGAAGATCAGGACTCTAGAAGAATTCAGATTTTTAACACGAGAGTAAACGTAAAAAGAAGGTTTTACAAGACTCACGTTAACAATATTGCAGCAGTACGCACACAATCGAAGCGCAGTAAGGATGGCTAGTGTAACTAGCAAGAATACCACGAAAGCAAGAAAAAGAAGTACGCTATTAACTATTAACGTACCTGTCTCTTCCGAAACGAATGAGTACGAGAGAGCACACGTGTCTATCGTTCTCCTTAAGTCT
+
@BBD@CBB@@@ABBCCBBBCAAABC>BCC@CCCCCC@CCBCCAAAACC>A>@ABBBCBB3B@DDDAAABBBBC>BBCCCDD5BB?B;AAA7@AC?BBBBCCBBB@CACC@BBD=@?BBFCCCCCCDECBBB?ACBB@CBBBAAAB?A?B::::CCCBBBC?AAAABC?BB@AA@499999+9994:GEDD/BB=B889BCA>?3818<>>5;7;ACBC?CCBBBBB;?<?BB=BDG?CBBBCBAAABBB;;>BB@@@??>>>>>=??:>>:5:1617///
@ATNG8:01947:04788
GATTAGCTATACGTATATCTATGTACTCATTCGTTTCGGAAGAGACAGGTACGTTAATAGTTAATAGCGTACTTCTTTTTCTTGCTTTCGTGGTATTCTTGCTAGTTACACTAGCCATCCTTACTGCGCTTCGATTGTGTGCTTGCTGCTGCAATATTGTTAACGTGAGTCTTGTAAAACCTTCTTTTTACGTTTACTCTCGTGTTAAAAATCTGAATTCTTCTAGAGTTCCTGATCTTCTGGACAGAGTGTGCAGATACTACCATCGTTCTCCTTAAGTCT
+
9669BCDCCCCCCDCBCCCCBBAACCBBBB@BDDD>DD?D=BBAACCC?CCBBB?B@CCCC?C@@??BBBBBB?BBBBB3BB>BBBC>>??CACC@=@@000@AAA=@BAAAB@@<@>A=A;@@@=;;;;;AA@@<@@?>?7718>>=>@::;9==?;?><>;::=///=6616898:-:8=788888(8=///)/56///88/7/7:::(6:::;7=:9929;;:??@<A<AB>:::///@7>>>B@@@>==@@@B=>>A>>:=>>>>;>AA=B7:4::;:
@ATNG8:01963:04807
GATGGTAGATACTCGCTGATACACCCAGAAGATCAGGAACTCTAGAAGAATTCAGATTTTTAACACGAGAGTAAACGTAAAAAGAAGGTTTTACAAGACTCACGTTAACAATATTGCAGCAGTACGCACACAATCGAAGCGCAGTAAGGATGGCTAGTGTAACTAGCAAGAATACCACGAAAGCAAGAAAAAGAAGTACGCTATTAACTATTAACGTACCTGTCTCTTCCGAAACGAATGAGTACTACTCTCAGAGACACACTACCATCGTTCTCCTTAAGTCT
+
<=GG@CC@@@BBBCBBBCDBBBCED?BCC@CBBDBA?A?AAA?@?F>AA?C@BBAAA@@@.@=@@ABABAA??>5=>;;9:9$9;6;.559&9@@;?;9;AAA?@>@?CC?CCD?AABBBCCGDCCCDCBBB@DCBB?BBBBBBBB>B@CCC?AAABBBBC>ABCDBB?BD?A@A?BBBCC=BAB?88888+8A;?888AAAAA<A:>>AA<@<@BBBB?BBCBAAA@B?BBB=BBF@AAABBCFB@@@BBBBB?AA@>??A@A@<A@@@E598=9=:>;?766
@ATNG8:01974:04814
GATGGTAGGCGACATACATACGCGCAGAAGATCAGGAACTCTAGAAGAATTCAGATTTTTAACACGAGAGTAAACGTAAAAAGAAGGTTTTACAAGACTCACGTTAACAATATTGCAGCAGTACGCACACAATCGAAGCGCAGTAAGGATGGCTAGTGTAACTAGCAAGAATACCACGAAAGCAAGAAAAAGAAGTACGCTATTAACTATTAACGTACCTGTCTCTTCCGAAACGAATGAGTACGTGTGCGACGTGTCTCCTACCATCGTTCTCCTTAAGTCT
+
449>7;>C8=666=666;;;<><;;;AA?BB@>00+0*/9999::7:B9A:BB996@@C1C?BB:;;@A>>?=6??;:999'9=;>:ABB7BA@<@BBBBDB@A>@@AB?BBB8::?9;;AACDABACBBB@CCCE?AA@CCBBC?B?BA@?@EFFCCCC@ABBBBB?BC?BBC>?@?BC>A@@>9999:(9><@@BAB???A=A;>?>D=C=>>@@@@EEKCCCC@B9:;G?CBB?@A?AAAB?>?AAA@BBAA=B???;;;:;>ABAC?BBC=?;??B???
@ATNG8:01975:04801
GATGGTAGCGCGACGAGCGTAGACCCAGAAGATCAGGAACTCTAGAAGAATTCAGATTTTTAGCACGAGAGTAAACGTAAAAAGAAGGTTTTACAAGACTCACGTTAACAATATTGCAGCAGTACGCACACAATCGAAGCGCAGTAAGGATGGCTAGTGTAACTAGCAAGAATACCACGAAAGCAAGAAAAAGAAGTACGCTATTAACTATTAACGTACCTGTCTCTTCCGAAACGAATGAGTACAGAGAGTACGATATGTCTACCATCGTTCTCCTTAAGTCT
+
;<;A@ACAA?BAAABBBCCBBBBBB<BBC@BBBCBB?B?AAC::8@9?>;@=>?>BBEFE2ABBAAAB@A@CCC=:9:====.?A?D?BBB9BFE?A@@BBDCBB>A>AC?AB>387:;@@@ADEEDFDDDD?CCBB>??DD?@@B?C@CBB?BBBBBCAA>ABBAAA?BB@CDF>AA???8?==<@@@AA2BB?BBB>?DBBB;>;>@AA:>:=BBCB?BBBBBBB?B?BCD=BBB@???BBCCBBBBBBBBCCCAAAB@@@A=9<BA>>7;;D;A1819==<
@ATNG8:01929:04837
GATGGTAGCGCGACGAGCGTAGACCCAGAAGATCAGGAACTCTAGAAGAATTCAGATTTTTAACACGAGAGTAAACGTAAAAAGAAGGTTTTACAAGACTCACGTTAACAATATTGCAGCAGTACGCACACAATCGAAGCGCAGTAAGGATGGCTAGTGTAACTAGCAAGAATACCACGAAAGCAAGAAAAAGAAGTACGCTATTAACTATTAACGTACCTGTCTCTTCCGAAACGAATGAGTACTATGTAGAGCTCTATACTACATCGTTCTCCTTAAGTCT
+
BBCB@===??;;9CCEDCCBBCBAA<ABA>@@ABAA>A9;;CABBD?BB?B@BBBBBBBB3C@C?>?BBBCEDD;@@;::;;':@<A;AAA7ABB?CCBBBCJCB?A@@?4::A=@@A@BCGBBBCFDBCCA?AAAB=?@BBABAA=B@C;;8:CDBCBCDABBBBBB?BB??@@>AAABB=?==8=????/?A<>;;888BBB=B=?;;;5;4;??@?=A?998<<7:;??=3:/0*0::@ABAA=???AA@>=>>><<>?>:85A>>>355=6=5;5;>>;
@ATNG8:01941:04833
GATGGTAGCGCACACATAGATACAGTACTCATTCGTTTCGGAAGAGACAGGTACGTTAATAGTTAATAGCGTACTTCTTTTCTTTGCTTTCTGTGGTATTCTTGCTAGTTACACTAGCCATCCTTACTGCGCTTCGATTGTGTGCGTACTGCTGCAATATTGTTAACGTGAGTCTTGTAAAACCTTCTTTTTACGTTTACTCTCGTGTTAAAAATCTGAATTCTTCTAGAGTTCCTGATCTTCTGGACAGAGTATGCAGATACTACCATCGTTCTCCTTAAGTCT
+
AB@?54449::9<=;A<==A@@<@555;555>7@>@>3>@5<6<<<666=5;;<:;3:.44::.95999449999.4444&444(33::14449:-333-38-3397794955655<<7;;>9@<@::;A@@A>;;:A;AA@A?959>:?@=<<BB:?BB?CC?B<@@???BBCC>?@BED9C9:89?CCD1BBBCE>B::9>95599.5555$5599999;59259=9=>@7<8;;?;;;8<<<0//-------5577;<9::<:599945.5<=9?;@:>655
@ATNG8:01945:04836
GATGGTAGCTCGCTGATGATATCTCCAGAAGATCAGGAACTCTAGAAGAATTCAGATTTTTAACACGAGAGTAAACGTAAAAAGAAGGTTTTACAAGACTCACGTTAACAATATTGCAGCAGTACGCACACAATCGAAGCGCAGTAAGGATGGCTAGTGTAACTAGCAAGAATACCACGAAAGCAAGAAAAAGAAGTACGCTATTAACTATTAACGTACCTGTCTCTTCCGAAACGAATGAGTACGAGAGAGCACACGTGTCTACCATCGTTCTCCTTAAGTCT
+
?ABI@CCCCCBBBCCCCDCCBCC@C?DDD?CBBCAA?A@CCDAAAA?AA=B?A@@AACCA2A<ABBABBBB@@@6<>9999:*;A>D?FFC=CCDBCBAACDC;;;<@CD@CCC>@?BBCBBBFECB@@CCC?CCCC?BBBB@@>><@?CCC@CCBBBD??=?BBBBB?BA?A@@4::=??8?A>;@AAAA/AB=A877AAAAA<A;??@@5:5:>AAB?BB???@@=@?BFD>BBB?BBBBBCCB@@ADA@BABB=>B@>>>??=A888=9=?@<A:>:>:::
@ATNG8:01948:04853
GATGGTAGCTATACGTATATCTATGTACTCATTCGTTTCGGAAGTGACAGGTACGTTAATAGTTAATAGCGTACTTCTTTTTCTTGCTTTCGTGGTATTCTTGCTAGTTACACTAGCCATCCTTACTGCGCTTCGATTGTGTGCGTACTGCTGCAATATTGTTAACGTGAGTCTTGTAAAACCTTCTTTTTACGTTTACTCTCGTGTTAAAAATCTGAATTCTTCTAGAGTTCCTGATCTTCTGGGTGTATCAGCGAGTATCTACCATGTTCTCCTTAAGTCT
+
944:5::====BB;;6==>@?;;<<<@=>>00)0@@><@C@C@GCBBD@@=@BAAA@BHBBBC@C?BAAACCCED?89999'8738>@@:@ABB?ABD@BB599AA@D@CBAAAAA@;??A<A<????>?::5;==>5;;>=;:;;B>>>>>>>C8;;@=;:7;<>?>??????;?====/=5;5;????/?A777.7/////899;/7776$22225/538959::?888795;;856=---6943326;=--/;7779==A==6:6775::9-3-617///
@ATNG8:01951:04851
GATGGTAGTCTCAGATAGTCTATAGTACTCATTCGTTTCGGAAGAGACAGGTACGTTAATAGTTAATAGCGTACTTCTTTTTCTTGCTTTCGTGGTATTCTTGCTAGTTACACTAGCCATCCTTACTGCGCTTCGATTGTGTGCGTACTGCTGCAATATTGTTAACGTGAGTCTTGTAAAACCTTCTTTTTACGTTTACTCTCGTGTTAAAAATCTGAATTCTTCTAGAGTTCCTGATCTTCTGGACGACGCGCACTGACACTACCATCGTTCTCCTTAAGTCT
+
@CBD@CCBBBCCCCDCBCCCC@@@BCCDCC???@CCD>CC?C?CCCCCCC?CCCAA?A@CCBA?C?CCCCAAACC?CABBB19879BCC>BBCC@CCDAEE;;:ACCC@DDCCBBBB?CCC@C<@ACCCCBB?BCCC?CCBCCBBBCCCCCCBAA>BBD@CB=A>BBCECCCCCABBBDD8B=A;::999*9BCBC>BCCCC@@@@@5;;;;*;AABC?B?BC@DBBBBCB?B?BBCCCC?BBG@CCA@@CCCBBAABCCCCBBB?CCAAB@CDD?B?B@BA@@
@ATNG8:01960:04838
GATGGTAGTATCTGCACACTCTGTCCAGAAGATCAGGAACTCTAGAAGAATTCAGATTTTTAACACGAGAGTAAACGTAAAAAGAAGGTTTTACAAGACTCACGTTAACAATATTGCAGCAGTACGCACACAATCGAAGCGCAGTAAGGATGGCTAGTGTAACTAGCAAGAATACCACGAAAGCAAGAAAAAGAAGTACGCTATTAACTATTAACGTACCTGTCTCTTCCGAAACGAATGAGTACACACTCTCATATGACACTACCATCGTTCTCCTTAAGTCT
+
?@@C@BBBDCCBCBCDDECCCCDCC?CCC@CCCBBB?B?AAB@@?C?BF@F@AA?>?@@@.@<@BBBCBBBBB@8=>:;;;;*;@<@>BBB9BCC@CCBCDDDCC@C@A@>ACC@BAAACCDGCCBCBBBBB@BB??<@?AABBBB>B@CCC?BBCBBCAA>ABCCBB?BB?@@A:=>:::,8==988888(6=9?788??@@@:=:>BBB;>;>ACCF@BBAAABB?B>ACC>DBB>AACCCCBBBBB>>>@A>>>BBBBACCC?BBBBB=??C@C;?;?999
@ATNG8:01968:04857
GATGGTAGTGTCATATGAGAGTGTGTACTCATTCGTTTCGGAAGAGACAGGTACGTTAATAGTTAATAGCGTACTTCTTTTCTTGCTTTCGTGGTATCTGCTAGTTACACTAGCCATCCTACTGCGCTTCGATTGTGTGCGTACTGCTGCAATATTGGTTAACGTGAGTCTTGTAAAACCTTCTTTTTACGTTTACTCTCGTGTTAAAATCTGAATTCTTCTAGAGTTCCTGATCTTCTGGCTCTCGTAGACAGATACTACCATCGTTCTCCTTAAGTCT
+
@CBC@CCCCCCCCC>???>>?@@>@>=<<B@B?CBCD>CC?B?CBCEDJE@CGBBA=A;;;483==BABBCCCCC@CBBB8B@=@:::0:B;;500000//9:9;6;>B@A=>@9@00,00007>9=A=@<@?;?C@@ABB@ADCCGCEGG@@@@7;7;=@<@@@CCDCBC@BBBBB7A=A5;;;;;*;CA@@;@@BCCCBCAA5;;;.;BBCB:;:;C?CCBBBDD@C@CDCCDC=@@A=ACDDCCCCBBBCCCBBDBBB?BCC::7:@@=A>B???>B
@ATNG8:01971:04839
GATGGTAGGCGACATACATACGCGCCAGAAGATCAGGAACTCTTGAAGAATTCAGATTTTTAACACGAGAGTAAACGTAAAAAGAAGGTTTTACAAGACTCACGTTAACAATATTGCAGCAGTACGCACACAATCGAAGCGCAGTAAGGATGGCTAGTGTAACTAGCAAGAATACCACGAAAGCAAGAAAAAGAAGTACGCTATTAACTATTAACGTACCTGTCTCTTCCGAAACGAATGAGTACCTCTCAGACGCTCGTCCTACCATCGTTCTCCTTAAGTCT
+
;66>:>CC@BBBBBBBBCCBBBCBB?BCCADDCC@@?@?BAAA?BB>BC@C?BBAAACCC2C?BBBBA@@A@@>9<<;;;;<$9<:;259905A>:>CCCCCCBB?B?CC@CCE?BB@?ACCGCCCCCCCCD?BBAA?@@@?AAAB?B?BBB?BBBCCCAA>ABCCCC@CC?998<@AAAA<AAB?BBBBB3BB>D888DD@@><A<AAAA<A<AAACB@CBBBBBB?B?BBD>C??=?BABBBC?AA@DAA@>?????AA=BA@=@;;;B;??B=A=@?B???
@ATNG8:01935:04911
GATGGTAGTATATCGCGTCGCTATCCAGAAGATCAGGAACTCTAGAAGAATTCAGATTTTTAACACGTGAGTAAACGTAAAAAGAAGGTTTTACAAGACTCACGTTAACAATATTGCAGCAGTACGCACACAATCGAAGCGCAGTAAGGATGGCTAGTGTAACTAGCAAGAATACCACGAAAGCTAGAAAAAGAAGTACGCTATTAACTATTAACGTACCTGTCTCTTCCGAAACGAATGAGTACTATAGACTATCTGAGACTATCGTTCTCCTTAAGTCT
+
:::B<CCBBBBCCCCCCCGBBBBBC?CCC=CCBB998:?BBBBCCC@CC?B?BBBABBBB3B@DBBBCBB@@@B=AA@@@@@1BGGH@JFD;CCC@CC:;9?@9945;@@;A@?<?AAABJGCDCBBBCCCC@AAAD=???BBCBC?C@C@@?@CBBBBCB?999ABB@DE@AAB5:9???89:68/5556'//(/888;?BBB?B?BABB8:8:BC@?=?CACABB?B@BBC=AAB>AABAAABBAAAAAA>>>CBCAAABBBBABF?CDB@D@B?B?@?
@ATNG8:01935:04915
GATGGTAGATACTCGCTGAACACCCAGAAGATCAGGAACTCTAGAAGAATTCAGATTTTTAACACGAGAGTAAACGTAAAAAGAAGGTTTTACAAGACTCACGTTAACAATATTGCAGCAGTACGCACACAATCGAAGCGCAGTAAGGATGGCTAGTGTAACTAGCAAGAATACCACGAAAGCAAGAAAAAGAAGTACGCTATTAACTATTAACGTACCTGTCTCTTCCGAAACGAATGAGTACACATCGTCTTGTCGTGCTACCATCGTTCTCCTTAAGTCT
+
A@AB?BDCBBBCCBCBJCC@BBBC>BCC?CDCCCC@C99:ECCCC@DD@B@BBBBBBBB3B?BBBBBBBCAAA:@?;;;;;.;B?B?DDC<CCGACBBBDCB@@<@?@@=@AB?BBBBCBBBDDCCCBBBC@CBBB?CBAA>>=C>C?BA@>ABAAABBB?BBBAAA@CC?AA@=@A988-8878=>>??/>A<@889????A<?<???C3838>BAA?AA????>8?<@AB>BCC?AA@CCBB?CBC?@8:9>BBABBBBDCB?BCBBA=;;;;>:><>@@A
@ATNG8:01936:04883
GATGGTAGCACGAGTCACTCATATCCAGAAGATCAGGAACTCTAGAAGAATTCAGATTTTTAACACGAGAGTAACGTAAAAAGAAGGTTTTACAAGACTCACGTTAACAATATTGCAGCAGTACGCACACAATTGAAGCGCAGTAAGGATGGCTAGTGTAACTAGCAAGAATACCACGAAAGCAAGAAAAAGAAGTACGCTATTAACTATTAACGTACCTGTCTCTTCCGAAACGAATGAGTACGTGTGCGATGTGTCTCCTACCATCGTTCTCCTTAAGTCT
+
:99@7;;<AAC;65;;;<BA@BCBB<CCC@?BCCCCBF@BBCBB=B:B@:>75985:===+:6:B@BBAAA9:37>999:;*;B>D>BBB<BDD?CAAAB@@@@=@=A@6:;@=@CCDCCCCBB;9;?A@A@C?BC@BAAABACA@C@C@@<;::A@A@C>B@@BBB>BB>BB=7<;===5@777>@EHD/<=79///76;=><A<@@@@<@;>8;::6:A:::AA=A?@AD???<?>8877;;=;<;6727766567..)//7059>=?;8878>9><@989
@ATNG8:01942:04899
GATGGTAGGCGACATACATACGCGCCAGAAGATCAGGAACTCTAGAAGAATTCAGATTTTTAACACGAGAGTAAACGTAAAAAGAAGGTTTTACAAGACTCACGTTAACAATATTGCAGCAGTACGCACACAATCGAAGCGCAGTAAGGATGGCTAGTGTAACTAGCAAGAATACCACGAAAGCAAGAAAAAGAAGTACGCTATTAACTATTAACGTACCTGTCTCTTCCGAAACGAATGAGTACGATGAGAGAGCTCTCTCTACCATCGTTCTCCTTAAGTCT
+
@;AC@CBJ@BAAACBCCCBBBBBCC?CCD@CECC999:?BBCBBBB?BC?C?AABCCCCC1C@CCCCCCBBCDG>@?99999*;A>B;AAA9ACC@BCBCBBBAA>A@CC@CBB?@BBBBBBBCCCCCCCCC@CDAA>AAAA?@@A=B?C@A?ACBBBCCC@AAA@???BC@B@@;?@898+::9;@AABB3AB?B:9:BA@@A3738>>=1818>CBB@CB@@@;;49;>?>=A@?=ADCEBBBBBBBBAAACBB@;::<=<<==B>>>D@BBB?>8<6=>>>
@ATNG8:01958:04910
GATGGTAGCAGACGTGACAGAGCGCCAGAAGATCAGGAACTCTAGAAGAATTCAGATTTTTAACACGAGAGTAAACGTAAAAAGAAGGTTTTACAAGACTCACGTTAACAATATTGCAGCAGTACGCACACAATCGAAGCGCAGTAAGGATGGCTAGTGTAACTAGCAAGAATACCACGAAAGCAAGAAAAAGAAGTACGCTATTAACTATTAACGTACCTGTCTCTTCCGAAACGAATGAGTACGATGAGATCTCGTGTGCTACCATCGTTCTCCTTAAGTCT
+
;<ACACCCCCCCCCCCBCCCCCBBB?CCC?CCCCA@>@?BBBAABA?AA>B>BCBBBBBB3B?BBCCCCCBBBB=AA?@@@@2@B=B4;;;6<BB?CBBBDCDDB?B@DC@CCD?BBAABCCBDCCDCCBAA?@CCC?A@AABBBB>B?A??=@BBBBCCC?AAACCD?BB?>>?=@AAA@9A?;5;AAAA/@@=?;::ACD@;16069::*/*/<>>@<AAAAA:939<@@@;A??;>ABBABBAAA@@===>888???>==AB<BBBBB7;;?;?5:5:;;;
@ATNG8:01972:04928
GATGGTAGCACGAGTCACTCATATCCAGAAGATCAGGAACTCTAGAAGAATTCAGATTTTTAACACGAGAGTAATCGTAAAAAGAAGGTTTTACAAGACTCACGTTAACAATATTGCAGCAGTACGCACACAATCGAAGCGCAGTAAGGATGGCTAGTGTAACTAGCAAGAATACCACGAAAGCAAGAAAAAGAAGTACGCTATTAACTATTAACGTACCTGTCTCTTCCGAAACGAATAGTACAGAGAGTACGATATGTCTACCATCGTTCTCCTTAAGTCT
+
@;@G@DBBBCCCCCCCCCCCCBC@@>ACC@CCCCAA<A@CCDCDDDABA>@>@BBCCCCA/A?AAACCAABAA?BBBBBBBB3BC?A9???5?AA=BABAA@A?=9>>AA?BBB?BBBACCCCBBBBBCCCC@CAAA@CA@@@@@@<A>B::8;BBBCBBB@CCA?@B?CE@AAA>@?@@?8???>ABCCD3BB@B@?>CCA994929==>1617>@@@@CCBBCCD>A>;;;6;AA??@?BBBBBBBBBBBBBBB@@@>>>AC?C>>>B>A>@;>:=<?::;
@ATNG8:01974:04892
GATGGTAGGACGAGCGTCTGAGAGGTACTCATTCGTTTCGGAAGAGACAGGTACGTTAATAGTTAATAGCGTACTTCTTTTTCTTGCTTTCGTGGTATTCTTGCTAGTTACACTAGCCATCCTTACTGCGCTTCGATTGTGTGCGTACTGCTGCAATATTGTTAACGTGAGTCTTGTAAAACCTTCTTTTTACGTTTACTCTCGTGTTAAAAATCTGAATTCTTCTAGAGTTCCTGATCTTCTGGTAGAGCGTGCATATATCTACCATCGAACCACCTAAGTCT
+
99;B?ACF@CA?@@@@A@@@AACE@CCCDDBB?BCCC=BB?C?CCCCCBB@CDDGC@C?BBBB?BACCDCBBBCC?CBCCC1CC@CCCC=CCBC>BDC@BC9;:@BBCBCCCCCCCD>AAC@C@CCBAABBB=@@A@<A@BCCCDCCBBBFDAAA>ABC@CC?B?BBCCCCCCC>C;;;;.<>B>;;;;;*;ECCG<=<GCDCCBBC>BBBB2BBBDDAB@CB?BBBBBCC@D=??BBDF@AAB?BBFCBDBBCCCCBBBBBBBB>B899B?B<>>?BB?BB>>
@ATNG8:01975:04915
GATGGTAGAGAGAGCTCTCTCATCGTACTCATTCGTTTCGGAAGAGACAGGTACGTTAATAGTTAATAGCGTACTTCTTTTTCTTGCTTTCGTGGTATTCTTGCTAGTTACACTAGCCATCCTTACTGCGCTTCGATTGTGTGCGTACTGCTGCAATATTGTTAACGTGAGTCTTGTAAAACCTTCTTTTTACGTTTACTCTCGTGTTAAAATCTGAATTCTTCTAGAGTTCCTGGATCTTCTGCGCGTATGGTATGTCGCCTACCATCGTTCTCCTTAAGACT
+
:;;;:>>CCDBBBBB966;;;;==BBBCBCAA?ACCC>CB@D?BBCDDBC?BBAA@3908=::7<9;;;;:::::588??>+::6;ACC5>8=@>BBA=@B??>>>78.7??:<>??;??@:>:=>>A===:69:::+//:9<<6///;;;877>89794:98<876757A>@@:;>@??2?;A9<>CDD/?;66@0766///;98:-656'2:8993;5AA9::8>::6593//)/89<3:::::665=//(-7--/37939>=9>88376576-3-20,,,2
@ATNG8:01976:04898
GATGGTATGTGCACATGAGTGTATCCAGAAGATCAGGAACTCTAGAAGAATTCAGATTTTTAACACGAGAGTAAACGTAAAAAGAAGGTTTTACAAGACTCACGTTAACAATATTGCAGCAGTACGCACACAATCGAAGCGCAGTAAGGATGGCTAGTGTAACTAGCAAGAATACCACGAAAGCAAGAAAAAGAAGTACGCTATTAACTATTAAACGTACCTGTCTCTTCCGAAACGAATGAGTACAGAGAGTACGATATGTCTACCATCGTTCTCCTTAAGTCT
+
0/9@8<@;66;;C<<A@ACCDEDCC@CBB?:;;CCA?A@DCCBBBC?BB@B@BCCCCBCC1;;:CCDD?CCCCC>BBBCDGD5ED?C=AA@7AAB@CBBBBBAAA=A??><?AA>BE??ACCBBCBA?@@;;7;ABB7;;@A;::A6;5;;<5;AAAA@AEACBBBBB?AA=@@@:??BAB=???<>CBBC3>?;97::;AAAB=?:====088(6;@AA?BCBBABA7;7:BB<BCC=AAABBBCECBBBAA@@@>>?AABB9:9?@<;//*/6<6;16*7555
@ATNG8:01931:04960
GATGGTAGCACACGAGATCTCATCGTACTCATTCGTTTCGGAAGAGACAGGTACGTTAATAGTTAATAGCGTACTTCTTTTTCTTTCTTTCGTGGTATTCTTGCTAGTTTACACTAGCCATCCTTACTGCGCTTCGATTGTGTGCGTACTGCTGCAATATTGTTAACGTGAGTCTTGTAAAACCTTTCTTTTTACGTTTACTCTCGTGTTTAAAAATCTGAATTCTTCTAGAGTTCCTGATCTTCTGGATATGAGTGACTCGTGCTACCATCGTTCTCCTTAAGTCT
+
:;?<7@;66@@BBBCCCCFCCCECBBCCCCAA=ABBB=CCBC@CCCCBBB@CCB;:8;?CBCC@D@BBABAAA@>999998(377.8;<6=BBB?BBB?BC598<<786'266575;::===5;5:;=::5:A6@AAD058>9;8=88777>>>?=8==>8<97=5<><7/....(.79>;&5,22'26666(555==0975555552..'....$..;994:59949AA@???;?8=<99//)/76/6;;=>>>>@AAABC??;;:>8=<===9==@>F=A<@>==
@ATNG8:01934:04965
GATTAGGGAGAGTGAGACGCAGTACTCATTCGTTTCGGAAGAGACAGGTACGTTAATAGTTAATAGCGTACTTCTTTTTCTTGCTTTCGTGGTATTCTTGCTAGTTACACTAGCCATCCTTACTGCGCTTCGATTGTGTGCGTACTGCTGCAATATTGTTAACGTGAGTCTTGTAATACCTTCTTTTTACGTTTACTCTCGTGTTAAAAATCTGAATTCTTCTAGAGTTCCTGATCTTCTGGATACACTCATGTGCACCTACCATCGTTCTCTTAAGTCT
+
:669<@@7BCBCCCBCBCCCBBBCGCC@@>@CCB>CC?C?CBBBCCC@CCCBC?B?BBCC@D=BACBBBBBB>@@CCC19877?@@=BBDD?BBB=?>7:9AAAA?BBCCB@@@>ABA9>9>>;;888>7<<:85:=A@?????@A@@;;;B<@?>=AD=D<<<<@??@@@7<;B<>>>;>9;::99)6///919::///@=>>8====+;::9>:=<@@:>>??ABA=F;@@@>>><?@@7;;>AAAAAA>>>@>>>=CAA<;67=@-//7<17169;:
@ATNG8:01936:04938
GATGTAGCGCGACGAGCGTAGACCCAGAAGATCAGGAACTCTAGAAGAATTCAGATTTTTAACACGAGAGTAAACGTAAAAAGAAGGATTTTACAAGACTCACGTTAACAATATTGCAGCAGTACGCACACAATCCGAAGCGCAGTAAGGATGGCTAGTGTAACTAGCAAGAATACCACGAAAGCAAGAAAAAGAAGTACGCTATTAACTATTAACGTACCTGTCTCTTCCGAAACGAATGAGTACGAGATCAGAGCAGATGCACCATCGTTCTCCTTAAGTCT
+
44444:45455599555;<55544)455.5:977927)////9:<754047333<;;;<+:68<<?A::??>:3:8=7:::*9>27)//77+77;4/6655;;99383883:;>055556;;>>=<<=<4//3//)/83///333332979996///;;;;>8:886660//(/994/////(///(.3333(38)22:6665551606722+2252448-34=;<>?694877(338189;//////9358888.........5(222290522+2.5.5555
@ATNG8:01942:04943
GATGGTAGAGAGACTGTAGCGCACCCAGAAGATCAGGAACTCTAGAAGAATTCAGATTTTTAACACGAGAGTAAACGTAAAAAGAATGTTTTACAAGACTCACGTTAACAATATTGCAGCAGTACGCACACAATCGAAGCGCAGTAAGGATGGCTAGTGTAACTAGCAAGAATACCACGAAAGCAAGAAAAAGAAGTACGCTATTAACTATTAACGTACCTGTCTCTTCCGAAACGAATGAGTACGATGAGAGAGCTCTCTCTACCATCGTTCTCCTTAAGTCT
+
;66=:?BBBCCBBBECCCCCBBCCC>CCC@DBCAAA>A>ADDBBBC@??=??AAABBFDF/B?ABDCCBBBCCC>BAABBBB1@A=@@AA@9ACJAFCCCCDC;;:<@BB@BCC@CBBBCCCCCBBCCCCBC@CC??=@BBCAAAB>A=A;:8;CCDCCCC?CCCAAC?AA?AAA<>?CDC=BAA>ABAAA/AA=D877AAD@@<=<>>AA3616A?::5;;===993:;?@@9@??<>CCCBBBBBBCB>>>==@A=<=<::::<A>==@;??B=B5838?><
@ATNG8:01943:04972
GATGGTAGAGAGACTGTAGCGCACCCAGAAGATCAGGAACTCTAGAAGAATTCAGATTTTTAACACGAGAGTAAACGTAAAAAGAAGGTTTTACAAGACTCACGTTAACAATATTGCAGCAGTACGCACACAATCGAAGCGCAGTAAGGATGGCTAGTGTAACTAGCAAGAATACCACGAAAGCAAGAAAAAGAAGTACGCTATTAACTATTAACGTACCTGTCTCTTCCGAAACGAATGAGTACGATGAGAGAGCTCTCTCTACCATCGTTCTCCTTAAGTCT
+
:55>:?BBBBCCBCCCCCICCCCCC?CCC@C@@<<;<@?BBBBBBB?DA?A?AA???EDF2A>ACCBBBCCBB@8?=;;;;;.;B>C5;;;-;CB?CCCCDCCCC?B?BA?BCC>A@CCCBCCCCCCDAAAC@C@@A@BA@A???C@B?B::8;BAABCBB?BAABCC?CC?AAA49:::928>;8:;;;;.:A<@888@@@=>:><>>?@7:7:ACAA>A????@@<@=@@@;A??;?BBBCCCCCBBA===BBA@>====::;=AAAAC=C@@<@7:7:>>>
@ATNG8:01976:04932
GATGGTAGATACTCGCTGATACACCCAGAAGATCAGGAACTCTAGAAGAATTCAGATTTTTAACACGAGAGTAAACGTAAAAGAAGGTTTTACAAGACTCACGTTAACAATATTGCAGCAGTACGCACACAATCGAAGCGCAGTAAGGATGGCTAGTGTAACTAGCAAGAATACCACGAAAGCAAGAAAAAGAAGTACGCTATTAACTATTAACGTACCTGTCTCTTCCGAAACGATGAGTACTATAGACTATCTGAGACTACCATCGTTCTCCTTAAGTCT
+
7788)//:445<<=@BBB@@@@@BE?DDC?;;;@@A=@>BB>??>?9?@<@=A@>:9999'8173373333;;;1779944&5949.555&555.5<>>696??:>9@?855<8<><<=@=?=@A<<=555:?>;;7:<7/0///)/5:7:7:>:9:::<8<=88=A>>=8==;/73333(37715::::)...3...55:993938222+2+2544349:455;=7:443<39344::<=CBCC@?<><552<<=::@<4447::::;4:8717,3,3779
@ATNG8:01977:04932
GATGGTAGCGCACACATAGATACAGTACTCATTCGTTTCGGAAGAGACAGGTACGTTAATAGTTAATAGCGTACTTCTTTTTCTTGCTTTCGTGGTATTCTTGCTAGTTACACTAGCCATCCTTACTGCGCTTCGATTGTGTGCGTACTGCTGCAATATTGTTAACGTGAGTCTTGTAAAACCCTCTTTTTACGTTTACTCTCGTGTTAAAAATCTGAATTCTTCTAGAGTTCCTGATCTTCTGGTATGACTAGTGTACTACTACCATCGTTCTCTTTAAGTCT
+
@BCF@CBBBCCCCCCCCCBBBBBBCCCBBACC?CBBB<BC?D@CBBCBCC?BBBBB?B@BBBB?B@DCCBCCCCC?CCCCC1BB?BBBC>BBCCACCC@CD@CBBCCE@CCBCBBBB@CCC?B@CCBBBCCB@CBCD?CCBCCCDBBCCCB@@@C?BBB?CC?A?BBCAABCCC?D::::6:B;B:::::*:BBBD>BBCCCCCBAA5;;;;*;AABC@B@BC@CCBBACC@D?AAACCD@CAC?CCCCCCCCCCCCCCBBAADEAEC@@@>A@ABB<A>BBBB
@ATNG8:01930:05000
GATGGTAGGACGAGCGTCTGAGAGGTACTCATTCGTTTCGGAAGAGACAGGTACGTTAATAGTTAATAGCGTACTTCTCTTTCTTGCTTTCGTGGTATTCTTGCTAGTTACACTAGCCATCCTTACTGCGCTTCGATTGTGTGCGTACTGCTGCAATATTGTTAACGTGAGTCTTGTAAAACCTTCTTTTTATGTTTACTCTCGTGTTAAAAATCTGAATTCTTCTAGAGTTCCTGATCTTCTGGCGCGTATGTATGTCGCCTACCATCGTTCTCCTTAAGTCT
+
94:;8=BD?BCBC;<6ABCCCCBB?CCBCBBB@CCCC>BB@B?@@ADCCC@CCEEE?A?@BAA<A=ABBEDCCBD@DDCBB=BB?A@@D?BBBE@CBB?BB?A@@?9:7;CCCCDBB?BBA=A?BCCCCCBA=AA;:6;BBABBDCCDCCBBB;;6;@@=@C@D@CCBCCCCCC@CBCCC9C<@9A@???0>ABCF>CCBCCCCCCB@BDDD5CCCCEBC@BB?BBABBBB?C@DCCCCC9:9C@ECCBCCDCCBBABCBE@BBB@BAAAC@BBB?@=@@CBBA
@ATNG8:01934:05004
GATGGTAGCTCACGTACGTCACACGTACTCATTCGTTTCGGAAGAGACAGGTACGTTAATAGTTAATAGCGTACTTCTTTTTCTTGCTTTCGTGGTATTCTTGCTAGTTACACTAGCCATCCTTACTGCGCTTCGATTGTGTGCGTACTGCTGCAATATTGTTAACGTGAGTCTTGTAAAACCTTCTTTTTACGTTTACTCTCGTGTTAAAAATCTGAATTCTTCTAGAGTTCCTGATCTTCTGGCTCTCGTAGACAGATACTACCATCGTTCTCCTTAAGTCT
+
945>8=BBBCCCCCCCBABCDBBBBDECCCAA>@AAA<BCAE@BBBCCBC?BC?@@@C@CABA?B?BCBBB@AAA>@AAAA1AA>ACCD>@AAB@B>>87707=?ABB?BBBABAAA;>>>:<:<>>>>>=>;?A886:<<A::;?ABA@@@<=><@??<@A<@<@AA>@@@@@:>>>>>6>=C:76666(8=6660776///<=<A<AABA/A;;;@=@<A@=@@?@=;:5::=>>>>A8;;@<@?@===?=>>??A@@@@@@?<====838==490606999
@ATNG8:01943:04983
GATGGTAGATACTCGCTGATACACCCAGAAGATCAGGAACTCTAGAAGAATTCAGATTTTTAACACGAGAGTAAACGTAAAAAGAAGGTTTTACAAGACTCATGTTAACAATATTGCAGCAGTACGCACACAATCGAAGCGCAGTAAGGATGGCTAGTGTAACTAGCATGAATACCACGAAAGCAAGTAAAAAGAAGTACGCTATTAACTATTAAACGTACCTGTCTCTTCCGAAACGAATGAGTACTGTATCTATGTGTGCGCTACCATCGTTCTCCTTAAGTCT
+
555>:=BBBDECDABBBBBCAAABE?CCC?CAA@:;5;=::9??;B9CC=A=>?>>AAAB1?;?AB@@?A?=>>8?=@@@AA0AB>@=BCC<CDGGICBCAA:9:8=<<<:??@<??@?BBBBCB;;;CBBB@AAAB>BABBCBBBAE@C;;8:A@?ACBB???>A@@@@@:000+00<<<50//5///666'//(/33=<<<<<:>:<<::178(7>>>@>A@??@>>9<<ABB<AAB<??B=?>CBBABAAAA===BB@?>>CBC:>>BAA<@>>:>8<7=888
@ATNG8:01950:04994
GATGGTAGACATATCGTACTCTCTGTACTCATTCGTTTCGGAAGAGACAGGTACGTTAATAGTTAATAGCGTACTTCTTTTTTCTTGCTTTCGTTGGTATTTCTTGCTAGTTACACTAGCCATCCTTACTGCGCTTCGATTGTGTGCGTACTGCTGCAATATTGTTAACGTGAGTCTTGTAAAACCTTCTTTTTACGTTTTACTCTCGTGTTAAAAATCTGAATTCTTCTAGATTTCCTGATCTTCTGGGTGCGCTACAGTCTCTCTACCATCGTTCTCCTTAAGTCT
+
;55=9>CCCCEABBCCBBBFCCBBCCCFCBBB?B@@@9@?9@;@=?<BBB@=ABAA>A:>?AB?C>BBBBA@<37,333333#2606885'23;1<8<777(7<866588;2<?@A@@BB=@??;@=@@@<;;?@<@@AA<;;;C>?888BAAA;;;===>=>@@<?<;;;BA@@@A<===BA5C=C=>>>></;=6655(6::888:://+/===,=@CBB<A;AA<AABA767,88<<>=>A8979;188///<@==<?@@B>>>@@=B???@<@@@<>8=:<=<;
@ATNG8:01953:04999
GATGGTAGTGCGTGAGAGAGAGACCCAGAAGATCAGGAACTCTAGAAGAATTCAGATTTTTAACATCGAGAGTAAACGTAAAAAGAAGGTTTTACAAGACTCACGTTAACAATATTGCAGCAGTACGCACACAATCGAAGCGCAGTAAGGATGGCTAGTGTAACTAGCAAGAATACCACGAAAGCAAGAAAAAGAAGTACGCTATTAACTATTAACGTACCTGTCTCTTCCGAAACGAATGAGTACTATAACTATCTGAGACTACCATCGTTCTCCTTTAAGTCT
+
///96;A?CCCCCCBBCCBBBD:;;4:BD?DDCBB<?B?BDB:;8=8BB?D???;00///$03;0//96679773,376:999'//(/(///&/6717888555..(..3646683555:@?DEDECCBABBB@BBBB?BBACCBAA<A@CCB?BBBBBCCC?CAAAAA?BC?@?@<>>AA@;A;;5:::::.;A<B877??A@@<@<??@@:=9<?BAA?ACA@ABB@C?BBC<BAA>ACCCBBACCCC=AA>?AA@><>99:@;@@@@B;?<@399,98<=??
@ATNG8:01963:04990
GATTAGTCTCATATAGTCTATAGTACTCATTCGTTTCGGAAGAGACAGGTACGTTAATAGTTAATAGCGTACTTCTTTTTTCTTGCTTTCGTGGTATTCTTGCTAGTTACACTAGCCATCCTTACTGCGCTTCGATTGTGTGCGTACTGCTGCAATATTGTTAACGTGAGTCTTGTAAAACCTTCTTTTTACGTTTACTCTCGTGTTAAAAATCTGAATTCTTCTAGAGTTCCTGATCTTCTGGAGATATCATCAGCGAGCTACCATCGTTCTCCTTAAGTCT
+
@@@=BABBAA@>BC>DDDDCCBBBCB@@@@@BBBD>BB@C?CCCCCECACCB;;693=<:@>A@DCCCCCAAA>;;;;;;%;@=@ADC>@?AD9B@:69=,/0>>?B?BCBBBCBB8:;@=@5;;BBCBBB>A@@@=@ABDBBBAB;;:BBBAA>B;:89A>@;??AAB@BBB?A>AA>3>+0*00000*0<:::.99CBBBCCB@;@@><,<00098=;=B@AAAAA??=??BBBBBA;?:;7;B@@@BBCBBBBBCBBBCDC>AAA:;6;@@?C=@=?AA@
@ATNG8:01967:05018
GATGGTAGATACTCGCTGATACACCCAGAAGATCAGGAACTCTAGAAGAATTCAGATTTTTAACACGAGAGTAAACGTAAAAAGAAGGTTTTACAAGACTCACGTTAACAATATTGCAGCAGTACGCACACAATCGAAGCGCAGTAAGGATGGCTAGTGTAACTAGCAAGAATACCACGAAAGCAAGAAAAAGAAGTACGCTATTAACTATTAACGTACCTGTCTCTTCCGAAACGAATGAGTACTGTATCTATGTGTGCGCTACCATCGTTCTCCTTAAGTCT
+
:9@>9>BBBCA@BAABBABDCCCBD<BBC?CBBB??=?@BDBBBBB>BB>B>BBBBBBBB3B@BCBBBCCB>>>8>?@BCCC5CC?C@BBB<BCCACBBBDCCCC@C@@@>@BB>AACCCCCCBBBCCCCBC?BAA@?BBAABC??<@@CAA?ACCBBBBC?CCCCCC@BB?888=?@<<<5=9939AAAB/AA=A=>=CBGAA<A:===>8<6;<??@<?A@@ABB?B?BBA;B9959??CCEEAABBBB@AAA@AABABBB??;?@BBB:>>B;>1818>>?
@ATNG8:01970:05026
GATGGTAGAGAGAGCTCTCTCATCGTACTCATTCGTTTCGGAAGAGACAGGTACGTTAATAGTTAATAGCGTACTTCTTTTTCTTGCTTTCGTGGTATTCTTGCTAGTTACACTAGCCATCCTTACTGCGCTTCGATTGTGTGCGTACTGCTGCAATATTGGTTAACGTGAGTCTTGTAAAACCTTCTTTTTACGTTTACTCTCGTGATTAAAAATCTGAATTCTTCTAGAGTTCCTGATCTTCTGGTGTCGTCTATCATGTACTACCATCGTTCTCCTTAAGTACT
+
44493944444999<=>666<;;;;A<B>>BB>AA@C;@@?B?@@@BB@A=@BB::191333:7<7<AABBA=8><??=>=.;@;>78827;7;8>==0378>::766*//8577;935//(..33358557386998<888>>>@@AAB@878?;;9;+/+/6;6;=?>?:6665/--33)2(-)-6666(33666+--7---26-//38875(56733.22,,(,,,,4493:388776;276738555AAAA>>>?@?<<<6669==<<<7<?929-3-33222
@ATNG8:01950:05035
GATGGTAGTATCTGCACACTCTGTCCAGAAGATCAGGAACTCTAGAAGAATTCAGATTTTTAACACGAGAGTAAACGTAAAAAGAAGGTTTTACAAGACTCACGTTAACAATATTGCAGCAGTACGCACACAATCGAAGCGCAGTAAGGATGGCTAGTGTAACTAGCAAGAATACCACGAAAGCAAGAAAAAGAAGTACGCTATTAACTATTAACGTACCTGTCTCTTCCGAAACGAATGAGTACGAGAGAGCACACGTGTCTACCATCGTTCTCCTTAAGTCT
+
/999-0/;999555599666=A@CC?CCE@AA@BAC<>;;>;;:>>8==4:4:::88==>+:6<:=<<:::9::13344444$557;.555&5<A7696699944.439:7;AA?BB@?@CAAAAABDAA@A=@BAA>A@@@AAAA=A@C;;9:AA@A??@599@?<>9<B?898>A;;;;388719;>AA/><=A@@??;<:93:399==4:5::?@>?@?<=777682333(3771333373998885857883326855...38735<89;;6905.3.//
@ATNG8:01954:05054
GATGGTAGGTGCACATGAGTGTATCCAGAAGATCAGGAACTCTAGAAGAATTCAGATTTTTAACACGAGAGTAAACGTAAAAAGAAGGTTTTACAAGACTCACGTTAACAATATTGCAGCAGTACGCACACAATCGAAGCGCAGTAAGGATGGCTAGTGTAACTAGCAAGAATACCACGAAAGCAAGAAAAAGAAGTACTCTATTAACTATTAACGTACCTGTCTCTTCCGAAACGAATGAGTACGTGTGCGACGTGTCTCCTACCATCGTTCTCCTTAAGTCT
+
:<@C@CBC@?@@D@BBCCCJGCCBB@CCC?BBBCDC=@>@ABBBED>AB6;5;A@;;;;;*;?DDCCCBBB@A@8@@;;;;;*;E@D@BBB;CEE@DCBBBCB??<??AB?AAD?BBBABBBBECCCBBCCC?CCBB?BBABBB>><@<@@B@BBBECA???AAAABB>BB>A>>9>>?@?8@??;?BBBB3BC>>888::==>9><A888=A:=>;;;<;;;A>>>;?;>>>7???<?@@@878>>B=>>=BC@@@;;;@8::A<A;=>C:>>?<@<A<@776
@ATNG8:01975:05056
GATGGTAGTGTCATATGAGAGTGTGTACTCATTCGTTTCGGAAGAGACAGGTACGTTAATAGTTAATAGCGTACTTCTTTTTCTTGCTTTCGTGGTATTCTTGCTAGTTACACTAGCCATCCTTACTGCGCTTCGATTGTGTGCGTACTGCTGCAATATTGTTAACGTGAGTCTTGTAAAACCTTCTTTTTACGTTTACTCTCGTGTTAAAAATCTGAATTCTTCTAGAGTTCCTGATCTTCTGGTAGAGCGTGCATATATCTACCATCGTTCTCCTTAAGTCT
+
ABBD@C??@CCCCCCCCCCCDCC@A@BBBB::5;@@B;BB>B@CBBBCCC@CCCCC?C?C@@A?D@CCCBB;:;B>;;<;<*;A:>@BD=AACC@BEF@CC?AABCCCACCCCCCCC@CCC@C@CCCBAAAB?BCCE@CBBBCBBBBDCCCBAAA@CCC?BB@B@BBBBCCBBC@CCCCC;C=>;99999*9AABD?BCBBCCCCCC=A@@@0@BCCHAD@CC@CCCCCCC?C?BBFBBB@BBC@CCCDDBBCCBBBBBECCBCB?A?@994:=<9?=?;?999
@ATNG8:01976:05045
GATGGTAGATACTCGCTGATACACCAGAAGATCAGGAACTCTAGAAGAATTCAGATTTTTAACACGAGAGTAAACGTAAAAAGAAGGTTTTACAAGACTCACGTTAACAATATTGCAGCAGTACGCACACAATCGAAGCGCAGTAAGGATGGCTAGTGTAACTAGCAAGAATACCACGAAAGCAAGAAAAAGAAGTACGCTATTAACTATTAACGTACCTGTCTCTTCCGAAACGAATGAGTACTGTATCTATGTGTGCGCTACCATCGTTCTCCTTAAGTCT
+
@?@@<?BCCCBBCBBBCCCCCBBB?CCC?BBBD@@>@@BBBAABB>AB>B=@@BBBCCB3B@AAABBBBBBCB=A@;;;;;*;A>B=AAA7ACCABABBCCFDC@C@CC?BAB@CAAADCCCCCCB@??CD@DABB>AAA@BBBB>B?C@@>AAACBCBB?BBBCCC@BB?BBB?BECCC@BAA=A>>>>/?@;A776>>DA@9>:<=??;?:=<A@@=@@A@@CC>A>ACD=CBA?BBACCBBACBBBBAA@B@AAAAAA====AB>>><@??<?:=:>888
@ATNG8:01956:05097
GATGGTAGGTGCACATGAGTGTATCCAGAAGATCAGGAACTCTAGAAGAATTCAGATTTTAACACGAGAGTAAACGTAAAAAGAAGGTTTTACAAGACTCACGTTAACAATATTGCAGCAGTACGCACACAATCGAAGCGCAGTAAGGATGGCTAGTGTAACTAGCAAGAATACCACGAAAGCAAGAAAAAGAAGTACGCTATTAACTATTAACGTACCTGTCTCTTCCGAAACGAATGAGTACGAGAGTCAGAGCAGAGCTACCATCGTTCTCCTTAAGTCT
+
788:7<AB=@?B=<ABCCCCCCCHC?;::494<444585::4449939<15.4;/////&/)//////55555)555::::+9949.444&44;7=565;;;;;6:7440488288779>@A@@@@@??>>>A?;;69>?<@@8920:<00*0>::<<@?9?B???B?BB?BCB?A?>>>7=>A>BBCCC3BB????@@>===8<175<;1:4:8;;:9>=>?B@<9<;>>>8===9<AACB@ABCCBBBBAAABBBBBBB???<?===B?@>>5;5;:>===
@ATNG8:01963:05096
GATGGTAGTGTCATATGAGAGTGTGTACTCATTCGTTTCGGAAGAGACAGGTACGTTAATAGTTAATAGCGTACTTCTTTTTCTTGCTTTCGTGGTATTCTTGCTAGTTACACTAGCCATCCTTACTGCGCTTCGATTGTGTGCGTACTGCTGCAATATTGTTAACGTGAGTCTTGTAAAACCTTCTTTTTACGTTTACTCTCGTGTTAAAAATCTTAATTCTTCTAGAGTTCCTGATCTTCTGGGATGTGTGCGCAGTGCCTACCATCGTTCTCCTTAATTCT
+
9<<CHDDCCBCBBCCCCCEBBCBDBBCBBC::;;CCD=CC@B@BBCCGCC@CDCDB?B?CDBB?C@CDBBBBBB@=:::::*;B>CCBB>BBCC?CBDACC@AAACCC@CCCCCCCD@CBB@C@CCCCCCCC@BCCC>BBCCECCCCBCCBBBBB?CCB?BB?B?CBCBCCDCB?A>>>>4=<?999999*:BBBD=@@DFDCCCBB=AAAA0ACB@BAMABB?CBCC@???C@C?@BCC@BABC=C:::CCCDCCBBBBE@BBA@CCCBB=A;;6;?B@F@BA
@ATNG8:01975:05097
GATGGTAGCTATACGTATATCTATGTACTCATTCGTTTCGGAAGAGACAGGTACGTTAATAGTTAATAGCGTACTTCTTTTTCTTGCTTTCGTGGTATTCTTGCTAGTTACACTAGCCATCCTTACTGCGCTTCGATTGTGTGCGTACTGCTGCAATATTGTTAACGTGAGTCTTGTAAAACCTCTTTTTACGTTTACTCTCGTGTAAAATCTGAATTCTTCTAGAGTTCCTGATCTTCTGGATAGCGACGCGATATACTACCATCGTTCTCCTTAAGTCT
+
BBBC?BA<;>>GCCCJBAACDCDDDCDCCCBB=AB@@=AD@E?BBCBCCCABCAA@=A=AABB?D?B@@@BBB=?497333$383878818>?>?CBB>@A;999@?B?BBBBB>>@<>>><><>@AA>::;<>>>@;>>>>>>AA888@BAAAA<<<;:?>5;5;;;;@@ABB7:7<@@2@///6666,69999*--3---56-/.33)359995:38828<9@@AA=A=@A>>>@:>>@=???@;;:?A888??>=;;;=8;;;<?<@??=B<?;?>?>
@ATNG8:01979:04499
GATGGTAGTGATACAGATCAGACACCAGAAGATCAGGAACTCTAGAGGAATTCAGATTTTTAACACGAGAGTAAACGTAAAAAGAAGGTTTACAAGACTCACGTTTAACAATATTGCAGCAGTACGCACACAATCGAAGCGCAGTAAGGATGGCTAGTGTAACTAGCAAGAATACCACGAAAGCAAGAAAAAGAAGTACGCTATTAACTATTAACGTACCTGTCTCTTCCGAAACGAATGAGTACGATGAGATCTCGTGTGCTACCATCGTTCTCCTTAAGTCT
+
999@@@AEDDCCB=DCCABBCCCCB?BBB?A@CC998;=AAAA@@@@9>2?8>>@9:999$34>BCBBCCCBBA8>>:;;;;';?:?49545>>:=B>CCCC;;;/;@CD@BBA?CCCCCAAACCCCCCCCC@CCBB?A@A?@@A@;@>A;;7<CCBCBBB?CCCCBB?BB@?@@?BBBBA=:99;?BCBC3CE?B>==BBB<<9<4:;==3:3:=?;;6;@@BA?@>?@CDD=CDC?BBBBBBBBABBB989>>==>BB???>><>???A588>:>8>:>???
@ATNG8:01979:04548
GATGGTAGAGAGAGCTCTCTCATCGTACTCATTCGTTTCGGAAGAGACAGGTACGTTAATAGTTAATAGCGTACTTCTTTTTCTTGCTTTCGTGGTATTCTTGCTAGTTACACTAGCCATCCTTACTGCGCTTCGATTGTGTGCGTACTGCTGCAATATTGTTAACGTGAGTCTTGTAAAACCTTCTTTTTACGTTTTACTCTCGTGTAAAAATCTGAATTCTTCTAGAGTTCCTGATCTTCTGGCGCGTATGTATGTCGCCTACCATCGTTCTCCTTAAGTCT
+
:9;E<CBBCCBBBCD;;;CJDCB=BCCDCCBC@CDCC>CC@C?CBBBBBB?BBBBB@B?BAAA?B@CCBBAA@@@<@@@AA2@A=A:99,7=??>BBB?BC;???BBB@BAA@AA??:?AA<A<AAAAA>>><@@@@;@AAAAAAA>>>?@A<<=7:;@<AA;?<?D;;;====498888)78=7<===<*66----'------58755565$2555817/794<@@>>>>=B:>>>>>?7;;@;@>>=@??>;;///===6?>@<@;;;:6:<902-2-2222
@ATNG8:01984:04590
GATGGTAGGCGAGAGTGAGACGCAGTACTCATTCGTTTCGGAAGAGACAGGTACGTTAATAGTTAATAGCGTACTTCTTTTTCTTGCTTTCGTGGTATTCTTGCTAGTTACACTAGCCATCCTTACTGCGCTTCGATTGTGTGCGTACTGCTGCAATATTGTTAACGTGAGTCTTGTAAAACCTTCTTTTTACGTTTTACTCTCGTGTAAAAATCTGAATTCTTCTAGAGTTCCTGATCTTCTGGATATGAGTGACTCGTGCTACCATCGTTCTCCTTAAGTCT
+
:66?;@CB@EBABBCIGDDCBBBCCCCCCCAA=@@??:AB?B@BBBCCCC?BBCBB>B<A@AB=A?B??>BBBCC>BBBBB1BC?B@AC=CAAA>ABB@BB;==>CBB?BBB?@A;;7;AA;A;AA>>>>>>:>>;;7;==<=<<>CCAC>>>8:6:CB<AA:>:>AAAB@@::5;=<==2=:=:88887(8>////)/66///97-////.$.67783=37927==><==:=:=@@@@B7;;B=@@>>===>@@@AAD@@?A@@<@????:==?;?8=8==::
@ATNG8:01985:04586
GATGGTAGTACATGATAGACGACACCAGAAGATCAGGAACTCTAGAAGAATTCAGATTTTTAACACGAGAGTAAACGTAAAAAGAAGGTTTTACAAGACTCACGTTAACAATATTGCAGCAGTACGCACACAATCGAAGCGCAGTAAGGATGGCTAGTGTAACTAGCAAGAATACCACGAAAGCAAGAAAAAGAAGTACGCTATTAACTATTAACGTACCTGTCTCTTCCGAAACGAATGAGTACAGAGAGTACGATATGTCTACATCGTTCTCCTTAAGTCT
+
:9;B9BEDCCCCBBBDDCBC9;;CD@CCEAGDDC@@>@?BBCCCBC?BB>B?BBCCCDDD2B?BCFEEDDFCBB=@@>>>@>,@C>B=ABB7CCC@FBBBBBB??>@@BB?BBC@CCCA@@CCCCDBBBBCE@CBBB?BABAAABC?C@C@@=@B@@@BBA@DDC@@@@DD@???588887)9??:?EEDD/CD@C??@BBBBB?>;><<<6:6:>CBC>AA@@@AA;@<@@@9@BB>???BBBBBBAAABBBDAA@BBCBBB@BB?9=?388>:@1818765
@ATNG8:01988:04606
GATGGTAGTATCTGCACACTCTGTCCAGAAGATCAGGAACTCTAGAAGAATTCAGATTTTTAACACGAGAGTAAACGTAAAAAGAAGGTTTTACAAGACTCACGTTAACAATATTGCAGCAGTACGCACACAATCGAAGCGCATTAAGGATGGCTAGTGTAACTAGCAAGAATACCACGAAAGCAAGAAAAAGAAGTACGCTATTAACTATTAACGTACCTGTCTCTTCCGAAACGAATGAGTACACATCGTCGTGTCGTGCTACCATCGTTCTCCTTAAGTCT
+
;66>:>BBBBCBCCBCCCCCCCCCC?CCC@CCBBBA>A@BBBBBCB?BB>A>AAAA@AAA2C?AAAAABBCBB@9==9:::;*;A=A5;;;.;BDAGCCCGFC@@>A@EE@CCC?CCAABCBCCCDCDBCBD?BCBB?BCBBBB>@;@?BBB>BBBBBB@A>AB@A@@<AB?BBB?AA8882:AA;>>???.>B?BBBCCB@@@585:AAA<A>ABDDD?BBAA>>=?B?BDE>@AA>ABCCCBBBBBCCCCCCCCBAABBBCBB?BBBBB??AB@D<><????
@ATNG8:01979:04680
GATGGTAGTGTGTCTCTGAGAGTAGTACTCATTCGTTTCGGAAGAGACAGGTACGTTAATAGTTAATAGCGTACTTCTTTTTCTTGCTTTCGTGGTATTCTTGCTAGTTACACTAGCCATCCATACTGCGCTTCGATTGTGTGTGTACTGCTGCAATATTGTTAACGTGAGTCTTGTAAAACCTTCTTTTTACGTTTACTCTCGTGTTAAATATCTGAATTCTTCTAGAGTTCCTGATCTTCTGGGTCTCTCTCTCACGCACTACCATCGTTCTCCTTAAGTCT
+
BA>@=;=BABCBBCCCCCH;;;CBC@@ABC;;8;ABC?CD?B?BBDDDDD@BBBBC@C@CDDE=A?A;;<CCCCE@@@@@@0@C?CBCC=CB@@?ACC@CG;;;AJEGACCDBBBBC@BBC@BBBB@@BBCFA:;;E?CCCCCCCBBBBCCCCDDAE::9;C?C?BBBBBBBCC@CDFIM=C@B?BBCCC5CCCCF;;;CCCCCAAA@BM?CBCCBCD?B@CG?A@@@@??9?<??BGCC?A>AA<@BCCEDCCCCDCCBBBA@@?BBBAA>ABB?C?B@CBCC
@ATNG8:01978:04767
GATGGTAGCGCGACGAGCGTAGACCCAGAAGATCAGGAACTCTAGAAGAATTCAGATTTTTAACACGAGAGTAAACGTAAAAAGAAGGTTTTACAAGACTCACGTTAACAATATTGCAGCAGTACGCACACAATCGAAGCGCAGTAAGGATGGCTAGTGTAACTAGCAAGAATACCACGAAAGCAAGAAAATGAAGTACGCTATTAACTATTAACGTACCTGTCTCTTCCGAAACGAATGAGTACGATGAGATCTCGTGTGCTACCATCGTTCTCCTTAAGTCT
+
;66>:>ECDBABCCCCBABCGCCCC>CBB?@?@B@B?A@CCDAABB?BB>B>BBBABBBB3B>BBAABBAAABC;BBBBDDD5CC@C7;;:6;DDACBBBCCCCC=A=BD?BBB<@@ABCCCCBBBCCCCBB?BCBB<@@BBBBBB<?;??@=ABBBBCDC?CCCCAA?BC?@?B@CC???8?@<9>?>>/>8818?A??@CCA>A?B;:;@B?BBBBB?CBAAA993:?@@A<ABB?BCCDBBBCA>>>???@>>>?@????BB=BA>>>:>=?<@7;7;@@@
@ATNG8:01986:04751
GATGGTAGTGTGTCTCTGAGAGTAGTACTATTCGTTTCGGAAGAGACAGGTACGTTAATAGTTAATAGCGTACTTCTTTTTCTTGCTTTTCGTGGTATTCTTGCTAGTTACACTAGCCATCCTTACTGCGCTTCGATTGTGTGCGTACTGCTGCAATATTGTTAACGTGAGTCTTGTAAAACCTTCTTTTTACGTTTACTCTCGTGTTAAAAATCTGAATTCTTCTAGAGTTCCCTGATCTTCTGGGTGTATCAGCGAGTATCTACCATCGTTCTCCTTAAGTCT
+
455;6<ABBB99;BBBBBBBBBAAACBCB@@;@;;;0;@=@?BBACB??=?BAA@?B?AAAA?B?BBCCBAB?B??;;;;.;>;AAAAA5ABBC?CCC>@@>BB><==<?>=>BB>>:>AD=D=@@=====A=DDCC8=>?AA@@@@@@@@;;;B<>>=<?C=A<@@@@@@@@@;??AAA6A<@;?ADDC/?==>>5==>==>A>@@;>CDC/C>>>A=A=<<9=AD???>;A?7>>??>>:>===7888>>>=;;;>;;=A?A>>:===<<6=<<<A<@<>>>>
@ATNG8:01981:04850
GATGGTAGCGCATATCAGCGCAGCCCAGAAGTTCAGGAACTCTAGAAGAATTCAGATTTTTAACACGAGAGTAAACGTAAAAAGAAGGTTTTACAAGACTCACGTTAACAATATTGCAGCAGTACGCACACAATCGAAGCGCAGTAAGGATGGCTAGTGTAACTAGCAAGAATACCACGAAAGCAAGAAAAAGAAGTACGCTATTAACTATTAACGTACCTGTCTCTTCCGAAACGAATGAGTACGATGAGATCTCGTGTGCTACCATCGTTCTCCTTAAGTCT
+
95::59:::?;@BCCCCCBCBBBCC>CCC@CC@CCC@C>BA@@@@@>@C?A?AA@?@A@A2A?BAAA????@BA8><:9999$5>7<4;;9+9994;@<@??>BB?C@BB@B;;9;BAABCGGABBHCBB;;7;A;;69998?@@?8=;>00+/::9>>49488:::?7<;7<<82;987818>:69;;==+==:>>>B???AA=A=<:;C1818>@=>=@998?@C=B<@AB>CBB?B=>?BBBBBBA@>?>>888::><@>>>=A@@;;7:<>7A1818888
@ATNG8:01983:04887
GATGGTAGGCGAGAGTGAGACGCAGTACTCATTGTTTCGGAAGAGACAGGTACGTTAATAGTTAATAGCGTACTTCTTTTTCTTGCTTTCGTGGTATTCTTGCTAGTTACACTAGCCATCCTTACTGCGCTTCGATTGTGTGCGTACTGCTGCAATATTGTTAACGTGAGTCTTGTAAAACCTTCTTTTTACGTTTAACTCTCGTGTTAAAATCTGAATTCTTCTAGAGTTCCTGATCTTCTGGGCAGACTCTCACACGCCTACCATGTTCTCCTTAAGTCT
+
A@BC@C@A>BBBABD;69>>966;;;@ABBBA5;;;49D=A?BBAA@BB?CCBAAAG@BBCI@H@DCCBBBBCB@BAABA2BC@BB==5;==?:>>>9A?:000@00+/;;/77=<7BCB?B???;988>?;????<@???@@D???BAA<6//)///5873;;A;A=<77774789=@28396;7777,--79;)-)---//6:==0///(////60737729=>><=><>;>@ABBB7;;@@9@>=;;;@@@>>=A@@<?DC:@===-333-32929233
@ATNG8:01984:04911
GATGGTAGCTCGCTGATGATATCTCCAGAAGATCAGGAACTCTAGAAGAATTCAGATTTTTAACACGAGAGTAAACGTAAAAAGAAGGTTTTACAAGACTCACGTTAACAATATTGCAGCAGTACGCACACAATCGAAGCGCAGTAAGGATGGCTAGTGTAACTAGCAAGAATACCACGAAAGCATAAAAAGAAGTACGCTATTAACTATTAACGTACCTGTCTCTTCCAAACGAATGAGTACACACTCTCATATGACACTACCATCGTTCTCCTTAAGTCT
+
:;<>8@ABA;66;@@=B@BBBBA@B=B@B>@@@A;;49<@=>885=6;;17-78773:::):7:>:<;773333(3344444$5:6;.555&5994;<=@@A@996:?AB?@@@@CBBBBCBDAAACCBD<0+0<00+//:86844-45:44.48889;=<4:8<4446::6:::4;<;?@8>9855566(5999;;???AAA<>;>>A@=@<>>BBA?AAB?@?B7717?9???8><>ABBBBBBAA><<68879<::96//)/688=6<34/36;6;:44
@ATNG8:01982:04968
GATGGTAGGCACTGCGCACACATCCCAGAAGATCAGGAACTCTAGAAGAATTCATATTTTTAACACGAGAGTAAACGTAAAAAGAAGGTTTTACAAGACTCACGTTAACAATATTGCAGCAGTACGCACACAATCGAAGCGCAGTAAGGATGGCTAGTGTAACTAGCAAGAATACCACGAAAGCAAGAAAAAGAAGTACGCTATTAACTATTAACGTACCTGTCTCTTCCGAAACGATTGAGTACGTGTGACGTACGTGAGCTACCATCGTTCTCCTTAAGTCT
+
;99>@CCEAB:;:CBBBCCCCDDDD>DBB?BCCCBC@B@CCCAABB?CC@C?A@A?@@@@2@?BCBECCCCBBC>BCCEDDD0DFAF?AAA9BCCABBBCDCCCC?A>AA@CCA;??AADBBCBBBBBBCCD=BBBB<AAAA?>=C<?<@?><?DCCBCCC?CCCCAA@CC@989799>::0;==8=@@@@/@E=A888ABCAA;A:>>AA7:6:@@@A?BBBBAAA<><?BF@FCBB?BBCCBB@@@AAAAABBBBBBBCBBB@<@;;;C<???:=8<8=>=>
@ATNG8:01979:04993
GATGGTAGAGAGAGCTCTCTCATCGTACTCATTCGTTTCGGAAGAGACAGGTACGTTAATAGTTAATAGCGTACTTCTTTTTCTTGCTTTCGTGGTATTCTTGCTAGTTACACTAGCCATCCTTACTGCGCTTCGATTGTGTGCGTACTGCTGCAATATTGTTAACGTGAGTCTTGTAAAACCTTCTTTTTACGTTTTACTCTCGTGTAAAAATCTGAATTCTTTCTAGAGTTCCTGATCTTCTGGTGTCTGATCTGTATCACTACCATCGTTCTCCTTAAGTCT
+
;55<8<@B@@@ABBB;99CBBBCBBBAACE;;9;BCC=CB@C?BABBBBA?BAAAA;?=?@BA<?=@CCBBC><@6<====+AA6@??<1<CBC@BBB?CB?>??A??;??B??@ED=8883818B===>=>:>ADF=AA?:;;;==>?@A???A=;;;=@?<?:>>@@@@@@@;>;;;;/;7=8=9999*99----)--6---68555222$2667=6;68883888858;6=*..33:=5>>>58859;::AA;::A@@@>>==:=::::,//74=4=4=-//
@ATNG8:01989:05065
GATGGTAGCACGAGTCACTCATATCCAGAGATCAGAACTCTAGAAGAATTCAGATTTTTAACACGAGAGTAAACGTAAAAAGAAGGTTTTACAAGACTCACGTTAACAATATTGCAGCAGTACGCACACAATCGAAGCGCAGTAAGGATGGCTAGTGTAACTAGCAAGAATACCACGAAAGCAAGAAAAAGAAGTACGCTATTAACTATTAACGTACCTGTCTCTTCCGAAACGAATGAGTACTGCGTCTCACTCTCGCCTACCATCGTTCTCCTAAGTCT
+
@;=>9>B@@?9559;666<@9995/)//////55594;;===@@7:>;?:=?=<<<<<.=;=A?A??=?==<599;9555$5:7<.555&5;;.66<=====A<@<@C=AAC999BACDCCBBA<@??@@<@@>A<9:8A???A?C@B;;7:AA>??>??ABBABB?CF:><:488<;=5=55059888(22,27792229928055996:6:::4404445::=8;5:99(///(//9889<3339====888;<>?B9A;;7::87746::*--05--/
@ATNG8:01987:05082
GATGGTAGCATCATGCATATCTCACCAGAAGATCAGGAACTCTAGAAGAATTCAGATTTTTAACACGAGAGTAAACGTAAAAAGAAGGTTTTACAAGACTCACGTTAACAATATTGCAGCAGTACGCACACAATCGAAGCGCAGTAAGGATGGCTAGTGTAACTAGCAAGAATACCACGAAAAGCAAGAAAAAAGAAGTACGCTATTAACTATTAAACGTACCTGTCTCTTCCGAAACGAATGAGTACTATGTAGAGCTCTATACTACCATCGTTCTCCTTAAGTCT
+
;::>7;;;655==666AAAB@B@@@=AAA@CBCCBB?B;FABABBC???9?:>>9:3788'86;4448887788(3344444$44.5499;0;:;5:9595599=3>4558BBC@DCCBC;:;AAACBDDBB<@@@@<>@700;00*/5;7:5:8844388-33;878633/4<;3993333&3333777777$75.22262226927379<<,55'58<:?>AAA??>A9<87::36//(/:>=9??@@BBBB@@A9558>>>=875382...(...(..325569
@ATNG8:01991:05099
GATGGTAGATACTCGCTGATACACCCAGAAGATCAGGAACTCTAGAAGAATTCAGATTTTTAACACGAGAGTAAACGTAAAAAGAAGGTTTTACAAGACTCACGTTAACAATATTGCAGCAGTACGCACACAATCGAAGCGCAGTAAGGATGGCTAGTGTAACTAGCAAGAATACCACGAAAGCAAGAAAAAGAAGTACGCTATTAACTATTAACGTACCTGTCTCTTCCGAAACGAATGAGTACACATCGTCGTGTCGTGCTACCATCGTTCTCCTTAAGTCT
+
AB@@>BBBBCBBDCCCCCCCCC???:@AA>AABA@@>@?@A??@BC?BB@C@AAA==?=>,>9@AACCAAA99:,:@9:::;';?7<9;;;0;>A:>B=BABA;<:;?BA?CBA?A???C;;;CCBBCCBBB?ABBB?ABBBBBBC?C?B@@<@A@A@AAC=?>CBBB?CC@AAA=??BAA<AA=988888(8818;:=A>=>>=A>===D;><>=BBD>AA???CC@G?CBB=BAA?BBBBBBBCBB>=;;?A@@@?@>>>?CD@DBBBB?898;?9=:=AAA
@ATNG8:01331:03211
GATGGTAGAGTATCATGTGTATCTCCAGAAGATCAGGAACTCTAGAAGAATTCAGATTTTTAACACGAGAGTAAACGTAAAAGAAGGTTTTACAAGACTCACGTTAACAATATTGCAGCAGTACGCACGACAATCGAATCGCAGTAAGGATGGCTAGTGTAACTAGCAAGAATACCACGAAGCAAGAAAAAAGAAGTTACGCTATTAACTATTAACGTACCTGTCTCTTCCGAAACGAATGAGTACATAGATATACGTATAGCTACCATCGTTCTCCTTAAGTCT
+
4::>066@9;5=<<<;;99;<555A?9659<:::<<7<7;<<<;;;<??@C=@?@95999$54555<<;99555)595555&5<5:.444&444.4<<<><;;;7;9=<:=970399744595///////::4-//;)//:89/657@9@??:>>>>@@AA=;:9>>?=A?<@@C=>>//0/9:4------#-73--(--7:;==8>8222616/55;=>8=;;;@<@;=,00=5<..)..--889:;==<<<=>=:88447A@BC@??;:=8<<<8=<>;@<<<
@ATNG8:01333:03218
GATGGTAGTGCGTGAGAGAGAGACCCAGAAGATCAGGAACTCTAGAAGAATTCAGATTTTTAACACGAGAGTAAACGTAAAAAGAAGGTTTTACAAGACTCACGTTAACAATATTGCAGCAGTACGCACTCAATCGAAAGCGCAGTAAGGATGGCTAGTGTAACTAGCAAGAATACCACGAAAGCAAGAAAAAGAAGTACGCTATTAACTATTAACGTACCTGTCTCTTCCGAAACGAATGAGTACGAGAGAGCACACGTGTCTACCATCGTTCTCCTTAAGTCT
+
55==6:444459555<<=<@@995;)555.5444:<5:5::95---(--(-056888=>=+=68883338889:1///////$/:)5.5::+:@@=@<9:<<::<5:5;;8<<>859=?9:9@@@@<@@@9929?9::-:8;>AABB>>7:/0)/:///633-499;;<5::6<<86:::::1779332255'2906;8578855/528877(/(/./996<<<;::;7;044;4;;<5::<888>;/////5999;>85244---(-85784//.(.(.26672
@ATNG8:01345:03220
GATGGTAGATATATGCACGCTCTACCAGAAGATCAGGAACTCTAGAAGAATTCAGATTTTTAACACGAGAGTAAACGTAAAAAGAAGGTTTTACAAGACTCACGTTAACAATATTGCAGCAGTACGCACACAATCGAAGCGCAGTAAGGATGCTAGTGTAACTAGCAAGAATACCACGAAAGCAAGAAAAAGAAGTACTCTATTAACTATTAACGTACCTGTCTCTTCCGAAACGAATGAGTACTACTCTCAGAGACACACTACCATCGTTCTCCTTAAAGTCT
+
<==B:=>;<<@>DBAAC===@?>BB455=5994449.438348=:>)//)/(/88<>===+=6;<BBBBBA@>>5;299999$445:.555&5999>@@C?@>5909;@?=A@@7:==89:9:99AA=ABBD?ABBB?CCCCB?@?<@:@000?????BB????AAA<9937==8>A@@@177>;?ABBB3AA;==>=>>==<4=5;:9;8=8=:;:;5;==<:88=A;???9?8836<<;?>?@@B>>==:88=>@@:::AAA:>>888375506+22'2555
@ATNG8:01347:03216
GATGGTAGCAGACGTGACAGAGCGCCAGAAGATCAGGAACTCTAGAAGAATTCAGATTTTTAACACGAGAGTAAACGTAAAAAGAAGGTTTTACAAGACTCACGTTAACAATATTGCAGCAGTACGCACACAATCGAAGCGCAGTAAGGATGGCTAGTGTAACTAGCAAGAATACCACGAAAGCAAGAAAAAGAAGTACGCTATTAACTATTAACGTACCTGTCTCTTCCGAAACGAATGAGTACGTGTGCGACGTGTCTCCTACTATCGTTCTCCTTAAGTCT
+
BBBB@BBBB=BDDDBBBCCICCCBB<ABA;@ABAAC@C@BBBBCCC?CC?C?CAA????A2C?CAABDBBBBBA8@@;;;;:*;A>B=@@@4BB@@BBBDCCCBB@C?BC@CCC@DBB89;CIHDDBBBBBC@DDAA?BB@AABBB@B?BAA>AABBBCEG?BAABBC@BB=AA@4::@@@;A?;7;ADDD/==9=///==AAA5:5;==>8=9=@CCB@CA?@?::8:?ACF>AAA@@??BBCABBC9:7>BB???AA??<>>A>>?ADD?BBB?C?C@B989
@ATNG8:01330:03283
GATGGTAGCACGACACGACGATGTGTACTCATTCGTTTCGGAAGAGACAGGTACGTTAATAGTTAATAGCGTACTTCTTTTTCTTGCTTCGTGGTATTCTTGCTAGTTACACTAGCCATCCTTACTGCGCTTCGATTGTGTGCGTACTGCTGCAATATTGTTAACGTGAGTCTTGTAAAACCTTCTTTTTACGTTTACTCTCGTGTTAAAAATCTGAATTCTTCTAGAGTTCCTGATCTTCTGGACAGAGTGTGCAGATACTACCATCGTTCTCCTTAAGTCT
+
55<=7;<B@@CC=B>@CCDAA@ABBBDBCCICACCBC=@@?@?BCBBB;;6;B;::9@<AABB?B@@??CCBCBA=99777$383333,3333488<>8>:88A<BB>BBB@AA@A<A==:=9><>>@@@@388@@<???@;<;@@@@@>>>A@;?>?:>?;?<???<==<<<//-=;=-906+//<:<,:9:>=4;;6/////;849@>@,>///9596;;4788///95;6<B<87=///66==9>===;;::<=@>>????:===>=7;<@6;674=-,,
@ATNG8:01349:03290
GATGGTAGCATCATGCATATCTCACCAGAAGATCAGGAACTCTAGAAGAATTCAGATTTTTAACACGAGAGTAAACGTAAAAAGAAGGTTTTACAAGACTCACGTTAACAATATTGCAGCAGTACGCACACAATCGAAGCGCAGTAAGGATGGCTAGTGTAACTAGCAAGAATACCACGAAAGCAAGAAAAAGAAGTACGCTATTAACTATTAACGTACCTGTCTCTTCCGAAACGAATGAGTACGATGAGAGAGCTCTCTCTACCATCGTTCTCCTTAAGTCT
+
BBCCABAABDBBBCCCDBBBBACBC@BBC?BAAA9:;;@BBGBAAB?BC?C?AAAAADDD1C?BBBBBBBCBBC=A>;<<;<*;@=A5;;;-:@A=ACAABEBBCADABB@BCC?CC9:;BCCEFCCCCCCC?BB@?<@@@>AA997;?A;;:;BBDBCCC?CCBBAA?CD@AA@499@>>8===9=>=??1;A:?888AAB?@=?<===B5:5:<@@A=AB@@@::8:?AAB=A@?>?BBBBCBABABBBBC@@@???@@@:::=A@??B???@<@<A<@>>>
@ATNG8:01354:03268
GATGGTAGATACTCGCTGATACACCCAGAAGATCAGGAACTCTAGAAGAATTCAGATTTTTAACACGAGAGTAAACGTAAAAAGAAGGTTTTACAAGACTCACGTTAACAATATTGCAGCAGTACGCACACAATCGAAGCGCAGTAAGGATGGCTAGTGTAACTAGCAAGAATACCACGAAAGCAAGAAAAAGAAGTACGCTATTAACTATTAACGTACCTGTCTCTTCCGAAACGAATGAGTACATAGATATACGTATAGCTACCATCGTTCTCCTTAAGTCT
+
A<@B@CABBCCCEBCBBBEGCCCCC=BBB?BAAC??>?>BBBAABC?CD?B=AABBBDDC2B?BABBBBBDCCC@B>;;;;;*;C>B5;;;*:BC@CDBBCCCCC@C@BC?BBB?AABABBDDCBACDCDCC?BBBB@A@@?@BA@<B@CAA@ACBBBCCD?BBB@@@?BD@BAB<??AAA;:::?BACBB/BD;@:::AAA@@<?<?>>>=A<AACBB?BB@??BC?B?CCC=BBB?BBBCCCCAAACBBA=?=AD@>>?>A@@<>=>=C<@@@<A<A:=<<=
@ATNG8:01334:03348
GATGGTAGTGTCATATGAGAGTGTGTACTCATTCGTTTCGGAAGAGACAGGTACGTTAATAGTTAATAGCGTACTTCTTTTTCTTGCTTTCGTGGTATTCTTGCTAGTTACACTAGCCATCCTTACTGCGCTTCGATTGTGTGCGTACTGCTGCAATATTGTTAACGTGAGTCTTGTAAAACCTTCTTTTTACGTTTACTCTCGTGTTAAAAATCTGAATTCTTCTAGAGTTCCTGATCTTCTGGTAGAGCGTGCATATATCTACCATCGTTCTCCTTAAGTCT
+
@=BC@CDEDCCCBB>CCBCECBCCCCCCA@@B?B@@@;AC@C=B@BDCCEAGGDAC@A@CCDD?A?AEDDCBBB@<99999);A:@@CC=@@A@=@CB>BB<<;;BBBADCCCCCCB=A@B<A=BB@AABABADBBB@CCCBCBBBBDDCBBBBA?B@@<@A=A?AABBBBBBB>BBBBA7B=@?ACDFD5BA@@@/;;?@ABCBBB@BIIJ3ECCCCAE@BB@BCBCCBB?B@DCFGBB>@@B?BBDCCAAABAAAABBC;:;C@C@@?A?@@@?B?B?BBBC
@ATNG8:01345:03349
GATGGTAGAGTACATGTGTATCTCCAGAAGATCAGGAACTCTAGAAGAATTCAGATTTTTAACACGAGAGTAAACGTAAAAAGAAGGTTTTACAAGACTCACGTTAACAATATTGCAGCAGTACGCACACAATCGAAGCGCAGTAAGGATGGCTAGTGTAACTAGCAAGAATACCACGAAAGCAAGAAAAAGAAGTACGCTATTAACTATTAACGTACCTGTCTCTTCCGAAACGAATGAGTACGAGAGAGCACACGTGTCTACCATCGTTCTCCTTAAGTCT
+
@@AC@BBCFDDCCEABAGGKB@AB@BBB@EBCCBB@B@BBBBCBC@998:????BBBBB3B?BB?@?BAA999,99;;;;;';>996<<=2?>D@EABABBBDC@C@CC?BBC@CCD?ABCCCCCCCCCBB=AA@@=?BCABBAA>A@D@@?@CBABCCC?CCCCBB>AA>???599A@@5?9918CBFC/CB<A:;;BBBBB<A;@@@B9<6<=@@@?AA>==::399>@@;@AA;>>>>ACBBBBB@>>BA??;>>;;:::>3::::?>?>=;?6;5;>;;
@ATNG8:01349:03331
GATGGTAGTGATACAGATCAGACACCAGAAGATCAGGAACTCTAGAAGAATTCAGATTTTTAACACGAGAGTAAACGTAAAAAGAAGGTTTTACAAGACTCACGTTAACAATATTGCAGCAGTACGCACACAATCGAAGCGCAGTAAGGATGGCTAGTGTAACTAGCAAGAATACCACGAAAGCAAGAAAAAGAAGTACGCTATTAACTATTAACGTACCTGTCTCTTCCGAAACGAATGAGTACCTCTCAGACGCTCTCCTACCATCGTTCTCCTTAAGTCT
+
555=9=ADECCBA@BBCCCEECBCB@CCC@CCBBBB?B@DCCCBCC???:>6?@AAABBB+B>BBBBBBBA@@?8=<;;;;;':>:@4:99&5@@;@BABBC@@@<@<;;7<AC6;;AABBBCCICCBCCBB=@?@@<;;;@AAAB@CHCCC@BBBCCCFF??@@BBB@BB>AA@3:::99+9::3:?>>@.@=:>99:??=>==A;@@@C<?;==BCD@CCB@@?D?A>A@A9>::3:===?>@@CCCBBB??;AAA==9<:959988??ABB?B?B>AAAA
@ATNG8:01352:03316
GATGGTAGTGATACAGATCAGACACCAGAAGATCAGGAACTCTAGAAGAATTCAGATTTTTAACACGAGAGTAAACGTAAAAAGAAGGTTTTACAAGACTCACGTTAACAATATTGCAGCAGTACGCACACAATCGAAGCGCAGTAAGGATGGCTAGTGTAACTAGCAAGAATACCACGAAAGCAAGAAAAAGAAGTACGCTATTAACTATTAACGTACCTGTCTCTTCCGAAACGAATGAGTACCTCTCAGACGCTCGTCCTACCATCGTTCTCCTTAAGTCT
+
//772799:AABB;;;<>><<77//)/::2//4844.4.33;;;;:7<<6:277833333$333333339::;=/3344444$44.45:<<2<<<9666??@=99.98=@7@@@7;;<;<<>569?=<>>//)/:::6=<<;<?::0505::5;?<<<>@@9@?89:@:=@,000,..:>>*/0/3/////$/8.55892229906+//8849069@?>;>>888//)/)/66.///3/3389<</44::====2227;7737::69777=9====A1829887
@ATNG8:01361:03327
GATGGTAGCATCATGCATATCTCACCAGAAGATCAGGAACTCTAGAAGATCAGATTTTAACACGAGAGTAAACGTAAAAAGAAGGTTTTACAAGACTCACGTAACAATATTGCAGCAGTACGCACACAATCGAAGCGCAGTAAGGATGGCTAGTGTAACTAGCAAGAATACCACGAAAGCAAGAAAAAGAAGTACGCTATTAACTATTAACGTACCTGTCTCTTCCGAAACGAATGAGTACTATGTAGAGCATCTATACTACCATCGTTCTCCTTAAGTCT
+
-//96:>@?@A<A@A;B;66@?::B?@@;:<<<<<<7@<:///6-.(----666;77+84:<==>B>80//(///////$//)5.555&5::5<>><=::/0/48:6:;>9<<<=?=BBC;;:ABAA@8;000)/::779//)/)//4.455;>>=?9=<4443,39178949999:6?::<@BCAA172,255559:<>,/,/68728057999<@CCBB>?:>9?BA:?@@<==A?@A>999@897>7///5599<=;960557774555262605578
@ATNG8:01368:03339
GATGGTAGCACGAGTCACTCATATCCAGAAGATCAGGAACTCTAGAAGAATTCAGATTTTTAACACGAGAGTAAACGTAAAAAGAAGGTTTTACAAGACTCACGTTAACAATATTGCAGCAGTACGCACACAATCGAAGCGCAGTAAGGATGGCTAGTGTAACTAGCAAGAATACCACGAAAGCAAGAAAAAGAAGTACGCTATTAACTATTAACGTACCTGTCTCTTCCGAAACGAATGAGTACGATGAGATCTCGTGTGCTACCATCGTTCTCCTTAAGTCT
+
<=BC@DCBCCC==BBCJEEDCCCCEACBB@BBCB;:6;=ACDBBBD@CC@C@DA@????=.??ABADBCAB:::,9=;;999$5>7<4;;;0;>>6;A;@>A@;;89=BB?DCC?@?CBBCCHJCCCDC@AA@CCCB?CBBBBBBB>A=@?@=@AAABABA@BDBBBB?BC>@??@BBBBB9A:948<<<=/6616///<<BBD=@:>>AB=D<??C@@>@BBBBCC?B?AAA<ABB?BABCCDCBBBBB@AB@>>>BB@888>H=BADBB7;;?<?8>:>;:;
@ATNG8:01336:03393
GATGGTAGCATCATGCATATCTCACCAGAGATCAGGAACTCTAGAAGAATTCAGATTTTTAACACGAGAGTAAACGTAAAAAGAAGGTTTTACAAGACTCACGTTAACAATATTGCAGCAGTACACACACAATCGAAGCGCAGTAAGGATGGCTGGTGTAACTAGCAAGAATACCACGAAAGCAAGAAAAAGAAGTACGCTATTAACTATTAACGTACCTGTCTCTTCCGAAACGAATGAGTACGATGAGATCTCGTGTGCTACCATCGTTCTCCTTAAGTCT
+
:55<8;??CCCCCCCCCCECCCCBB?BCBCGEDAA?C@DBBABBC@CC@B;?=;99=:?+:?DBBACCAA??>5=:;<@@@0@A>C5;;;&9@A;ABBBBBBCC?C@CC?BAD?BCBBCCBCCFFDDCBBD@CBBA?AAA@CCBB>B?BA@<@AB>BDDC@CC@@::7:A?BCB@BBBBA<@@@<@A@AA2AC@CABBDC>>:6:7;ABB=B=;;@CC@CCCA@::3::>@A=CBC>AAAADAAABBBBCB?@@@@A??=>=@@<??AAB=;;;=?5:5;;:;
@ATNG8:01348:03362
GATGGTAGTGCGTGAGAGAGAGACCCAGAAGATCAGGAACTCTAGAAGAATTCAGATTTTTAACACGAGAGTAAACGTAAAAAGAAGGTTTACAAGACTCACGTTAACAATATTGCAGCAGTACGCACACAATCGAAGCGCAGTAAGGATGGCTAGTGTAACTAGCAAGAATACCACGAAAGCAAGAAAAAGAAGTACGCTATTAACTATTAACGTACCTGTCTCTTCCGAAACGAATGAGTACTACTCTCAGAGACACACTACCATCGTTCTCCTTAAGTCT
+
;@BB866=?CCCBBBCCCB@A::;@4;BB:B9;;BA;@7?@@A?CA@??4=4;7777788+86<;33399888>67399499$9C<@4:9)59949;;A@<<6:4:?@@=@BA?ABAA;;;ACJCCCBBAA=@;;;;@><<>>00*.6:.0)/99<=?BB>BBA?AA=?<?BBB@@>>=C;>?>6=;;;<,;><?688@@>@A:>:<AA>0818<AAB?BC;;0<<,0+000+/;;;=AA@@AAA>>>BBB??>B@AAB>>==>;C>;::17771:9=:;;;=
@ATNG8:01360:03367
GATGGTAGATACTCGCTGATACACCCAGAAGATCAGGAACTCTAGAAGAATTCAGATTTTTAACACGAGAGTAAACTGTTAAAAAAGATGGTTTTTACAAGGACTTCACGTTTAAACAATATTGCAGCAGTACGCACACAATCGAAGCGCAGTAAGGATGGCTAGTGTAACTAGCAAGAATACCACGAAAAGCAAGAAAAAAGAAGTTACGCTATTAACTATTAACGTACCTGTCTCTTCCGAAACGAATGAGTACACATCGTCGTGTCGTGCTACCATCGTTCTCCTTAAGTCT
+
5==D@C@?@@;55;;;9<@@@@@AA:@>@;>????@=A==<<:::=599.3,/9---888'81---8877333;13337139;9;&9../36668'557(/(/660366778'..'..(.3305568>;;;=@666@?==@CCDC@CBDDCCCE@B?B;;6;;;:C9::@BCBBBB?BC<??<2933733&333,//////#/94//*//:=88<:<5:652,2675?;;4=>;596>:>7;?F>CAB9:9A?@;BBB<==479BBCBBB:98B@?;A?==<5;8717>C?CAAA
@ATNG8:01361:03382
GATGGTAGAGTATCATGTGTATCTCCAGAAGATCAGGAACTCTAGAAGAATTCAGATTTTTAACACGAGAGTAAACGTAAAAAGAAGGTTTTACAAGACTCACGTTAACAATATTGCAGCAGTACGCACACAATCGAAGCGCAGTAAGGATGGCTAGTGTAACTAGCAAGAATACCACGAAGCAAGAAAAAGAAGTACGCTATTAACTATTAACGTACCTGTCTCTTCCGAAACGAATGAGTACGTGTGACGTACGTGAGCTACCATCGTTCTCCTTAAGTCT
+
///7)///7;99566666==>7<00)///38:8:/0)/177;=>==:==?@=AABBCCCC1CACCCCCCCCDKI=AACCBBC2BB>@2555&4::7<===<900>)0)//)///39:::>AAABBBBBBA;;29@;;4:?><=:00*.38./)/97788:=5=8798:6::)0/8055-/(///069:::+::7:;:3323//(.2767737065:=A99595444.45:=>7==<9>:>>>A==>>>?@A@AB@998=9:<=:9773::5:==.7076899:
@ATNG8:01377:03392
GATGGTAGGACGAGCGTCTGAGAGGTACTCATTCGTTTCGGAAGAGACAGGTACGTTAATAGTTAATAGCGTACTTCTTTTTCTTGCTTTCGTGGTATTCTTGCTAGTTACACTAGCCATCCTTACTGCGCTTCGATTGTGTGCGTACTGCTGCAATATTGTTAACGTGAGTCTTGTAAAACCTTCTTTTTACGTTTACTCTCGTGTTAAAAATCTGAATTCTTCTAGAGTTCCTGATCTTCTGGGCAGACTCTCACACGCCTACCATCGTTCTCCTTAAGTCT
+
@;?>:CAB?AAAC;;;BBCCBBCC@CCCDCCC>@:::5:C?B@BCCCCCCACCGCB@B@CCDC?E@BBDBBBCCD@DDDDC1BB?BBCD>CBBC@CCJ@CD?AAACCCACCCCBCBC@CCB@B@DBBBBBBB@CCDD?CCCABBCCCCCCCACCC@@@@<@C=@?ABBBDBCBB>A;;;;6;>B>BBBBB0AA@@A<ABCCJCBBA@?@JFJ5CBBBB@B@CC@CCFCC@@=@?CACBBC@BBCF>FBCCCBBBBEBBBCC@CBB@BBCCC@CCB?B<?;??::
@ATNG8:01337:03435
GATGGTAGGCGACATACATACGCGCCAGAAGATCAGGAACTCTAGAAGAATTCAGATTTTTTAACACGAGAGTAAACGTAAAAAAGAAAGGTTTTATCAAGAACTCACGTTAACAATAATTGCAGCAGTACGCACACAATCGAAGCGCAGTAAGGATGGCTAGTGTAACTAGCAAGAATACCACGAAAGCAAGAAAAAGAAGTACGCTATTAACTATTAACGTACCTGTCTCTTCCGAAACGAATGAGTACTATGTAGAGCTCTATACTACCATCGTTCTCCTTAAGTCT
+
///949798=666@@@@ADC@@@BB<AACABBB@:;6:499BAAAD?CC>B=?=?;;;;;;$:9ACD;:;:99>>6>>:99595#5<<1<8<<<+77//)/727//4444./5/0)/0)/6;;;:>>CCCCBBBCBBA=AA;;8<BBBBB@@<A?B@@=@CBBBCCC@CCDBAA?CC@BBA<@@??>8?A@?BBBCB3BB?C99:BBAAB8;8;DBB:>:=;BAC@BBBAB@A=@=@BB<B@@<:::ABAA?@?BBECCBBBBBCCD???D:?>BAA7<;@<A;@<@;;;
@ATNG8:01338:03438
GATGGTAGCATCATGCATATCTCACCAGAAGATCAGGAACTCTAGAAGAATTCAGATTTTTAACACGAGAGTAAACGTAAAAAGAAGGTTTTACAAGACTCACGTTAACAATATTGCAGCAGTACGCACACAATCGAAGCGCAGTAAGGATGGCTAGTGTAACTAGCAAGAATACCACGAAAGCAAGAAAAAAGAAGTACGCTATTAACTATTAACGTACCTGTCTCTTCCGAAACGAATGAGTACGAGAGTCAGAGCAGAGCTACCATCGTTCTCCTTAAGTCT
+
444;5;@BBCDFC;:9ABBBCCB@@<@AA=ABDBBC>A>AAA:98=9==8C@CBAA@?=?.=8>>:A<<==B=?6;;ACDDD1@A>?:BBC;BBC@BB;;9?B@B?B?BB?C@@=@AACDFCCBCCAAABB@;==00-0==><>??9@=AA@<@@?9;9@@?BBAABA=@@<??<;=0000+00;6//000/$/>587589==9505/33//)/36/00A;;::@@AB@C?AAD>CBB>A???C:9:BBBAABBB?@?BBBBC;;;<?>>>>;??>:>5;5;>88
@ATNG8:01345:03422
GATGGTAGCTCGCTGATGATATCTCCAGAAGATCAGGAACTCTAGAAGAATTCAGATTTTTAACACGAGAGTAAACGTAAAAAGAAAGGTTTTACAAGACTCACGTTAACAATATTGCAGCAGTACGCACACAATCGAAGCGCAGTAAGGATGGCTAGTGTAACTAGCAAGAATACCACGAAAGCAAGAAAAAGAAGTACGCTATTAACTATTAACGTACCTGTCTCTTCCGAACGAATGAGTACATAGATATACGTATAGCTACCATCGTTCTCCTTAAGTCT
+
444;3;?CAA<@@ACC;;;CBBBBB@CBCACBBB>@<@=@BAAABBACD?D@???@@CCC3C?ABBBBBCBEBB>A@ABAAA,;;;,99?AA7@BB=@999B@BDB?B?BB?BCB@BCBCCBCCDCGDCBBBB?AB@?;@A@@BBAA=A?A;;:;DCCCCDC@ABBCAA>AB?BBB@BB@@@299>;>?@@A2=A;@@@<;;?=>1838>AA7;7;=B@@=@BAAABB>A>AC?BAA=A@@@@BBAAACCCC???B???AAAABB=B>==@=;;;7=7;:?;;;
@ATNG8:01346:03425
GATGGTAGATACTCGCTGATACACCCAGAAGATCAGGAACTCTAGAAGAATTCAGATTTTTAACACGAGAGTAAACGTAAAAAGAAGGTTTTACAAGACTCACGTTAACAATATTGCAGCAGTACGCACACAATCGAAGCGCAGTAAGGATGGCTAGTGTAACTAGCAAGAATACCACGAAAGCAAGAAAAAGAAGTACGCTATTAACTATTAACGTACCTGTCTCTTCCGAAACGAATGAGTACGAGAGAGCACACGTGTCTACCATCGTTCTCCTTAAGTCT
+
B;?@@BB@A>B=A///9<9>AB;;;04<<8>>BB;:8:?ACBBBCC?BB<?<?@?==?>?,=9??@BAAABABB9:9;@???0>A=A?CCD<FFFAAAABBCBBB?B@BC?BBD:;<BBCCDGEEEDCCCBB>A@@@?A@??AA@A>A>A;;7;@A;::AA?BBBCBB?BC@BBB9:9AA@8=::3:9999(9<7=:;;=>A@B;@6;;==;?;?ACBA?AA@=<99293:??9@@@9>>BBBBDCBBBCBAAACBABA?>>888=B>==D@A;;87,/+/=<:
@ATNG8:01350:03446
GATGGTAGGTGCACATGAGTGTATCCAGAAGATCAGGAACTCTAGAAGAATTCAGATTTTTAACACGAGAGTAAACGTAAAAAGAAGGTTTTACAAGACTCACGTTAACAATATTGCAGCAGTACGCACACAATCGAAGCGCAGTAAGGATGGCTAGTGTAACTAGCAAGAATACCACGAAAGCAAGAAAAAAGAAGTACGCTATTAACTATTAACGTACCTGTCTCTTCCGAAACGAATGAGTACTGCGTCTCACTCTCGCCTACCATCGTTCTCCTTAAGTCT
+
AB@@;;<<8BCCCBCCCCCBBBFBB?BBB?A@@@;:5;?AACDBBCAAA?@@DCDBBBBB0A?BBBCGBCBDCC=B@;;;;;*;A>C5;;;.;;;6:CCCCBABB?C?9989AA>AB?>ABBCBD<;;BBBB>ACBB<@@B@@@CB?B?A;;7;CBAABCC?BBB:::?::3:BB4::BBB;?==9:99999%9?8<776==AAA=A=A888:?8==BCB@BCDAA;;5;=;<<0;;;4;=????BCCDBCAAACCDCDDDD@BBBACCCCC?BBB8;9;?AB@@
@ATNG8:01361:03429
GATGGTAGCACGAGTCACTCATATCCAGAAGATCAGGAACTCTAGAAGAATTCAGATTTTTAACACGAGAGTAAACGTAAAAAGAAGGTCTTACAAGACTCACGTTAACAATATTGCAGCAGTACGCACACAATCGAAGCGCAGTAAGGATGGCTAGTGTAACTAGCAAGAATACCACGAAAGCAAGAAAAAGAAATACGCTATTAACTATTAACGTACCTGTCTCTTCCGAAACGAATGAGTACGATGAGAGAGCTCTCTCTACCATCGTTCTCCTTAAGTCT
+
@;AC@HDBBBCB>CCCEFDCDCCBB9BBB>BBCCBC@CFCCBCCDD@CC@C@CA@??AAA2A@FCCCBBBBBBB<BBBCCCC3CC@C@BCC;<;C@AABCBAA;;6;;@A>B<;9;BB@ACECCCCCCBBBB@CCCC@BBA@?@884;?BAA?ABBBCBCD?ABBBBB?BB?ABA;>>>=<3=9818?DDE/>>>9888BBDBB<@;@@@@<@<??CDLACC@@@;;7;>AAC?ABB?BCBBCCCCBAAACBBBBBBAA?AA>>>=@>>>B?BBC@C@B>BB>>
@ATNG8:01373:03408
GATGGTAGCGCACACATAGATACAGTACTCATTCGTTTCGGAAGAGACAGGTACGTTAATAGTTAATAGCGTACTTCTTTTTCTTGCTTTCGTGGTATTCTTGCTAGTTACACTAGCCATCCTTACTGCGCTTCGATTGTGTGCGTACTGCTGCAATATTGTTAACGTGAGTCTTGTAAAACCTTCTTTTTACGTTTACTCTCGTGTTAAAAATCTGAATTCTTCTAGAGTTCCTGATCTTCTGGGATGTGTGCGCAGTGCTACCATCGTTCGTCCTTAAGTCT
+
569=85555<:<@?AADBBBCCCAAADCDDBC=@;;;0:?;@:?;@@BBC@CBBBB@G@CC;;8;=@CBBBBBBC=??>??,:;598?A9A@B@=@@A<BB8:;BDCCACCBBBBDC@CBB@CACCCBCBCCACDCB@CCCCBBBCCDCCA@@@@=@BD@DC@E@AACBCCCBB7;;;;;.;=A=@AAAA,@A;;;0;;ABCCCBBBADEFD5CA@AD:;9;B>BBBCC@A>@@BAA@@@>A>@B9A000AA8<=:.-----9;)/69::4///94949)/54;
@ATNG8:01339:03452
GATGGTAGTCTCAGATAGTCTATAGTACTCATTCTGTTTCGAAGAGACAGGTTACGTTAATAGTTAATAGCGTACTTCTTTTTCTTGTCTTTCGTGGTATTCTTGCTAGTTACACTAGCCATCCTTACTGCGCTTCGATTGTGTGCGTACTGCTGCAATATTGTTAACGTGAGTCTTGTAAAACCTTCTTTTTACGTTTACTCTCGTGTTAAAAATCTGAATTCTTCTAGAGTTCCTGATCTTCTGGGATGTGTGCGCAGTGCCTACCATCGTTCTCCTTAAGTCT
+
:@::666=@B@;;;55555559;:;;<=:4//4/////(/6619;7:688(/(/8//(-066//)/1:6::::<;;13////'/=5000?>38588*//64850222225.5<=>===?669B:@=CC;;;CBB@BBCC@CCCAA@C000000..8:6:..)/9272855556;==79::=>0>8>;:;;;;';?>>=6>@@ABBCA@A4;:;:*:::::;@;AB?BBBCBBB>B@BBCC@A=A@@@9@;;;BCBABBBBB@@=@CC?CCCBB?B;;7<5;@CCCB
@ATNG8:01370:03476
GATGGTAGCGCGACGAGCGTAGACCCAGAAGATCAGGAACTCTAGAAGAATTCAGATTTTCAACACGAGAGTAAACGTAAAAAGAAGGTTTTACAAGACTCACGTTAACAATATTGCAGCAGTACGCACACAATCGAAGCGCAGTAAGGATGGCTAGTGTAACTAGCAAGAATACCACGAAAGCAAGAAAAAGAAGTACGCTATTAACTATTAACGTACCTGTCTCTTCCGAACGAATGAGTACTGCTCTCACTCTCGCCTACCATCGTTCTCCTTAAGTCT
+
@?==8=BCCCBBBBDCCCCCBB???;@AC@CCCCBB@B?BBCAAAA?AC>A>@@@AABB9CA?BBCBBBAAAAC<BB>>>>>0<?>A:?@@8@CC@BBBBCDJDD=B?BC?BBB<AACBBBBBCCCCDBBBC@ECBB<??@@@A@@>BBECC?BCDCCCBB?BBBBBB@BB>>><6;;;;;7?>>;<<<??1?A?C999BBBB@<@<@@BB:>:<ACBB?BCBBA@@<@?AC?BCB?BBCBBBBCCCBBABBBBA@@<<:=BB@BCCCC?@?B?B?C>A??>
@ATNG8:01371:03483
GATGGTAGATACTCGCTGATACACCCAGAAGATCAGGAACTCTAGAAGAATTCAGATTTTTAACACGAGAGTAAACGTAAAAAGAAGGTTTTACAAGACTCACGTTAACAATATTGCAGCAGTACGCACACAATCGAAGCGCAGTAAGGATGGCTAGTGTAACTAGCAAGAATACCACGAAAGCAAGAAAAAGAAGTACGCTATTAACTATTAACGTACCTGTCTCTTCCGAAACGAATGAGTACTGTATCTATGTGTGCGCTACCATCGTTCTCCTTAAGTCT
+
<9995:::;AAB<;;;;;;;;>>?@4>@?;@>>>>>:>;??@898A?AA?B?BCCBBDDE3D<????@??;;8;288?B?>C1;>:=5>>>0@@@=@@995<666<><>>;>>B?@@:99@???ABE@@@CC@B;;;7::<;?=>>9=7<9405:::>>>?9??>8877B=<<@=6:??::3:::6;8;;;1<@>?9>>A@@@D9<065771779::;:;?>>>@?<4:6::>7=BB<==??<<>???CCAAAAA???BBB@@AA:>>A@A:===9<>D:>=;;
@ATNG8:01342:03522
GATGGTAGCTCGGCTGATGATATCTCCAGAAGATCAGGAACTCTAGAAGAATTCAGATTTTTAACACGAGAGTAAACGTAAAAAGAAGGTTTTACAAGACTCACGTTAACAATATTGCAGCAGTACGCACACAATCGATGCGCAGTAAGGATGGCTAGTGTAACTAGCAAGAATACCACGAAAGCAAGAAAAAGAAGTACGCTATTAACTATTAACGTACCTGTCTCTTCCGAAACGAATGAGTACATAGATATACGTATAGCTACCATCGTTCTCTTAAGTCT
+
<@<<7:7;;7//)///4?A;;:;9;D9;<C@BA@ACB>B>@@@@???<@A=@=AB@@@@??.?=>??CAAAA=<;3779<===+==6;.555&5<<=B969CCB@@;@=@@9@@@=ABBBCCCCCCBCBBBCB@A@@@@@99:?@AA?B?C?@=ACBCBBEB@AAABBB?A@<AAA:;;<<</888088888(6;4:9;77665;6<8<<=>1818=;;;>BB@@@AA>A>:;;09996:AACBBBBBBBBBBBBBDEA?@?=>=@<@>>9><@0009><=<>>
@ATNG8:01345:03511
GATGGTAGATACTCGCTGATACACCCAGAAGATCAGGAACTCTAGAAGAATTCAGATTTTTAACACGAGAGTAAACGTAAAAAGAAGGTTTTACAAGACTCACGTTAACAATATTGCAGCAGTACGCACACAATCGAAGCGCAGTAAGGATGGCTAGTGTAACTAGCAAGAATACCACGAAAGCAAGAAAAAGAAGTACGCTATTAACTATTAACGTACCTGTCTCTTCCGAAACGAATGAGTACTACTCTCAGAGACACACTACCATCGTTCTCCTTAAGTCT
+
<BBB;CCDCDBB=B?BCC>666==B6=CB?=BBBCC@C@ABB???B<??@C@BC997DDD+B;==8@A@<=<=963394444$4<49.555&5:;5;AA@=AA9;7:;@?;BBC=@@BBBBBBBJCBBABCA?A<<<7;@BABBBB?B?B<<7;BBACCCC?CBDBBB?BB@BBB>AA988+89819AAAB.>=:8869@AAAA<A:?@AA:=888<@@=@DECBCB@E=A?C>CBC?C?????BBCFB?@@BAACBBA>>>>>@<@AAA@5;;>1818:>>>=
@ATNG8:01355:03519
GATGGTAGTGCGTGAGAGAGAGACCCAGAAGATCAGGAACTCTAGAAGAATTCAGATTTTTAACACGAAGAGTAAACGTAAAAAGAAGGTTTTACAAGACTCACGTTAACAATATTGCAGCAGTACGCACACAATCGAAGCGCAGTAAGGATGGCTAGTGTAACTAGCAAGAATACCACGAAAGCAAGAAAAAAGAAGTACGCTATTAACTATTAACGTACCTGTCTCTTCCGAAACGATGAGTACGAGAGAGCACACGTGTCTACCATCGTTCTCCTTAAGTCT
+
444:5:@===B;66=>>ICCBB;;:6;BA=AAAD;;498@@?AA@;9>>9=433977777'7497---(-7---7//344444$447=8>>>2?>@:>CEFBBA@A7;5<B?@@@?ABBB@@@DAAAAAA@@B@CAAA@AAABB@@?:<8<00+0>@00/<?7>@<;;=6990778399333(3333899:??&9;5/....7655/52766628277ACC?B=??@BB??000A9@000:=>?B787CBAA>>>>783=;/0///)/755;1;7;5;8>;<>>=
@ATNG8:01376:03517
GATGGTAGCAGACGTGACAGAGCGCCAGAAGATCAGGAACTCTAGAAGAATTCAGATTTTTAACACGAGAGTAAACGTAAAAAGAAGGTTTTACAAGACTCACGTTAACAATATTCAGCAGTACGCACACAATCGAAGCGCAGTAAGGATGGCTAGTGTAACTAGCAATAATACCACGAAAGCAAGAAAAAGAAGTACGCTATTAACTATTAACGTACCTGTCTCTTCCGAAACGAATGAGTACTATGTAGAGCTCTATACTACCATCGTTCTCCTTAAGTCT
+
////)////:;55555555<<<55505==8;;;<;;7;:C@@@BBB@?;5:+//::6899)839:<888AC=>>8;=>?AAA0AA5;5;;;*;CC@CBBBCCC;;7;<@@?CAA>A?>@BBBBBCCCC;;;?AA?@<??@ACDCD>C@CBB?BB??@BBB?AAAA@A=A@<@@A000>>@7008:<<>>=.7;17566A??<<;>:>=::39188???5::=?@9938=??@<B@@=?@?A>?>AAB@A@@99222886669550532284---)-272-.28
@ATNG8:01335:03595
GATGGTAGTGCGTGAGAGAGAGACCCAGAAGATCAGGAACTCTAGAAGAATTCAGATTTTTAACACGAGAGTAAACGTAAAAAGAAGGTTTTACAAGACTCACGTTAACAATATTGCAGCAGTACGCACACAATCGAAGCGCAGTAAGGATGGCTAGTGTAACTAGCAAGAATACCACGAAAAGCAAGAAAAAAGAAGTACGCTATTAACTATTAACGTACCTGTCTCTTTCCGAAACGAATGAGTACTACCCTCAGAGACACACTACCATCGTTCTCCTTAAGTCT
+
45<=5;@CBBBCCCECCBBBBCCCC>CCB@BCBB@@=@>AABABBB?BC?C?BAAAAA@A+@>BBFBAAADCCD;B@BBAAA0A@=@2:9:6:CCAFDDCCCBBB@C@BC@BABADB@AABBBCCBBBB@?@<@AAA?@@@AAAAB?C@CAA?AECCAAAD?AAAAAA?BB>BBA2999999+9993:9:::9%9?;8855>>>?@<@<>>@A=@<>>B;;8;BB??999/9<@@D>BAB>ABB?>?AB:9929@@BBBBBCD>>=BB?><</0+0;;6;7;7?:::
@ATNG8:01337:03572
GATGTAGAGAGACTGTAGCGCACCCAGAAGATCAGGAACTCTAGAAGAATTCAGATTTTTAACACGAGAGTAATCGTAAAAAGAAGGTTTTACAAGACTCACGTTAACAATATTGCAGCAGTACGCACACAATCGAAGCGCAGTAAGGATGGCTAGTGTAACTAGCAAGAATACCACGAAAGCAAGAAAAAGAAGTACGCTATTAACTATTAACGTACCTGTCTCTTCCTAAACGAATGAGTACGAGAGTCAGAGCAGAGCTACCATCGTTCTCCTTAAGTCT
+
:55<<=BDCCCCICCCDCCCBBBJ>CDB?CBAA::7;@AABBBAB?DC?B?BBB?????1??BBBBBBBBBB?BBBBCCCC3CB>B>BBB8BBB?BBA>>?=;;5;9>>:===<>>>?CBBCDDCCCBBAB@BBAB?BBBAEBAA>B@C;;:;BCDCCCC@BBBAAA>BB?BCA<>>998+99<8<>>@@2?B?B>>?CBAAA=A=??>>:>8=;AAC@EBBCB;<5<=@@@9@AA>:::BCCBBCCBBBBBBBBBBBBBBBCE9:9BAA8>>>;?>>:??88
@ATNG8:01347:03586
GATGGTAGAGAGACTGTAGCGCACCCAGAAGATCAGGAACTCTAGAAGAATTCAGATTTTTTAACACGAGAGTAAACGTAAAAAAGAAAGGCTTTACAAGACTCACGTTAACAATATTGCAGCAGTACGCACACAATCGAAGCGCAGTAAGGATGGCTAGTGTAACTAGCAAGAATACCACGAAAGCAAGAAAAAGAAGTACGCTATTAACTATTAACGTACCTGTCTCTTCCGAAACGAATGAGTACGATGAGAGAGCTCTCTCTACCATCGTTCTCCTTAAGTCT
+
:454744454::::9666;:<<555)4998:@?@@@;@<@:<AB@A<?>3818==777787#36>:=0//;888>483444444#555)57;;<7>>A9;;<=;?;BB?B@CB?BBA?BCABCCCCCCBBBBA@@;???@<@AA?BB??=@@C@@=@AB@A@BA?AB?@@B>B@<>>=*/0000)/996?BBBB3BA<@688@@?AA=D:??AA6;5;>AAA@AA@@?A@=>?999.777/3==ACDABAAABCCCAA>?>@>>=<<=:?<==A>><=9=4:5;;;;
@ATNG8:01350:03556
GATGGTAGGCACTGCGCACACATCCCAGAAGATCAGGAACTCTAGAAGAATTCAGATTTTTAACACGAGAGTAAACGTAAAAAGAAGGTTTTACAAGACTCACGTTAACAATATTGCAGCAGTACGCACACAATCGAAGCGCAGTAAGGATGGCTAGTGTAACTAGCAAGAATACCACGAAAGCAAGAAAAAGAAGTACGCTATTAACTATTAACGTACCTGTCTCTTCCGAAACGAATGAGTACGTGTGTCGTACGTGAGCTACCATCGTTCTCCTTAAGTCT
+
;44:3::B@C@C@CCDBBBBBBBBB9BAB=@ABBCB@C@BCCCDDC@BC@FABAAA@@@@/@=@AAABCCBBCC>87:;CCC3A@=?4;;9&5555<?CC?CC?A:=:00,0006;;BBECCBBBBBBCC;;4;;;;:=@?@???B?B@CAA?AADDCCBCACCCBB@<@@=0008;;@A?8?=:788888(5;6;7::>>>??9>:=::;;>:=@C@?=?CA???B?A>BAB;A?>9>AA@ABBB?@?@@B?==;;;;?@@>=>=?===A<AAB=E:=6;;?;
@ATNG8:01353:03589
GATGGTAGTGTGTCTCTGAGAGTAGTACTCATTCGTTTCGGAAGAGACAGGTACGTTAATAGTTAATAGCGTACTTCTTTTTCTTGCTTTCGTGGTATTCTTGCTAGTTACACTAGCCATCCTTACTGCGCTTCGATTGTGTGCGTACTGCTGCAATATTGTTAACGTGAGTCTTGTAAACCTTCTTTTACGTTTACTCTCGTGTTAAAATCTGAATTCTTCTAGAGTTCCTGATCTTCTGGATAGCGACGCGATATACTACCATCGTTCTCCTTAAGTCT
+
****(**259995555555555545<55565<7@:??<@A@C@BBBBECG@BCCCC@C?BBCB@E?CCCCCCBCE@CBDDD2DC@CCCC=BBBB7;9:6:B=AADCDH@CCDCCCBB@BCD@D@CCCCDBBB@BBBC?CCBBBBBCCDCCCCCAA>ABB>BDAD?CBBBCCCCC=A;;;/;5;>;<;;.;@@AB<A@BCCIIAAB@BBB9@@@CE@FACC?A@BBB@@>@@BBCCCC@AABBCCCCCCCDDCBBBCCCCDBA?AB@BC@C??<?;>9?BA@
@ATNG8:01367:03562
GTGGTAGGTGCACATGAGTGTATCCAGAAGATCAGGAACTCTAGAAGAATTCAGATTTTTAACACGAGAGTAAACGTAAAAAGAAGGTTTTACAAGACTCACGTTAACAATATTGCAGCAGTACGCACACAATCGAAGCGCAGTAAGGATGGCTAGTGTAACTAGCAAGAATACCACGAAGCAAGAAAAAGAAGTACGCTATTAACTATTAACGTACCTGTCTCTTCCGAAACGATTGAGTACGTGTGCGACGTGTCTCCTACCATCGTTCTCTTAAGTCT
+
577167=8656=<<<<;;<<<5669=BB@ACBCAC=@9?;<;999.5;7<5::;99::9(949;;;;;=999@69955555$5949.444&4998:;;;A<<<<03100)///4///:<=>@=666>CCBD@@;::4:944:=4879:?<<8<<;::;<?;@@???B?AB?99930...*---055555'6838222555556=3777;9<5::999=>>>?@@A=?<<<:/...-(---9:73333337;:83339894733,/..--38--/)/)//33
@ATNG8:01374:03552
GATGGTAGCACACGAGATCTCATCGTATCATTCGTTTCGGAAGAGACAGGTACGTTAATAGTTAACAGCGTACTTCTTTTTCTTGCTTTCGTGGTATTCTTGCTAGTTACACTAGCCATCCTTACTGCGCTTCGATTGTGTGCGTACTGCTGCAATATTGTTAACGTGAGTCTTGTAAAACCTTCTTTTTACGTTTACTCTCGTGTTAAAAATCTGAATTCTTCTAGAGTTCCTGATCTTCTGGATACACTCATGTGCACCTACCATTCGTTCTCCTTAAGTCT
+
@@?C@CCDFCCC;=6>CHCCCCCBCBABB;;9;CCD?CC@C@CCCCBBB?CBB@@<@=@@CCAD@CBBBBCCBE@AA??>1@A>BBBC>CAAB>BBB>>><779D@A>ABBBBBAB<@>?;A=@@@A>>===BA??066A?<<>>AAAAA>==@<@@C=>>;>=@@@@@A=>=8<;=BA1=5;5:<<==*<>///)//9///=::><????.>>???;D:>><=======8=8==@@@D;??A=@AAA???AA@@@@;9903370--,-99,777*-)--3366
@ATNG8:01333:03600
GATGGTAGTGATACAGATCAGACACCAGAAGATCAGGAACTCTAGAAGAATTCAGATTTTTAACACGTGAGTAAACGTAAAAAGAAGGTTTTACAAGACTCACGTTAACAATATTGCTGCAGTACGCACACAATCGAAGCGCAGTAAGGATGGCTAGTGTAACTAGCAAGAATACCACGAAAGCAAGAAAAAGAGTACGCTATTAACTATTAACGTACCTGTCTCTTCCGAAACGAATGAGTACGATGAGATCTCGTGTGCTACCATCGTTCTCCTTAAGTCT
+
AABB@CBCCCBCCCCCCBBDDDDBB?BBC@CBB@?A?B@BBBABBB@BA?C????@>CCC+<6@B@BBBCBBBF@@?A@AAA2AA=@<BBB<BEEADAAACCB;;;;@CC@CCC=@@CCCBA@ABCEC===A?BCFD>AAB??>BB?B@C>><>>>>ACAB<>>BBCD?AA?BB?=>==AA2:;;3/////'//.;9=@@;;<=A;;;::0818AAAB<BAAA==>;?;===6=AA=@A@A::8?@@CBBBBBBBBAA688>AA=A?BBB=@@@=@:?9?B::
@ATNG8:01370:03632
GATGGTAGCGCATATCAGGCAGCCCAGAAGATCAGGAACTCTAGAAGAAATTCAGATTTTTAACACGAGAGTAAACGTAAAAAGAAGGTTTTACAAGACTCACGTTAACAATATTGCAGCAGTACGCACACAATCGAAGCGCAGTAAGGATGGCTAGTGTAACTAGCAAGAATACCACGAAAGCAAGAAAAGAAGTACGCTATTAACTATTAACGTACCTGTCTCTTCCGAAACGAATGAGTACTGCGTCTCACTCTCGCCTACCATCGTTCTCCTTAAGTCT
+
444>7;;<<<<<666;:=9>666=6696:666?@@7<6954598:5444(479:;=====)40339;<=8774=38894444$596;.555&59;5;;59577//)/3995;/5255<<<<=?<;;=><:;;8:::<5:9:=>;??7@:>;:89CBB??00-000=?@;::3:::39<988)777,3688+55/522268967373887859;??CBC?CA@A?::60;@@@7=00)0:;;>777=<8000=::<:88::6;==:?:<<@=>9739,3,3333
@ATNG8:01372:03615
GATGGTAGTGCGTGAGAGAGAGACCCAGAAGATCAGGACTCTAGAAGAATTCAGATTTTTAACACGAGAGTAAACGTAAAAAGAAGGTTTTACAAGACTCACGTTAACAATATTGCAGCAGTACGCACACAATCGAAGCGCAGTAAGGATGGCTAGTGTAACTAGCAAGAATACCACGAAAGCAAGAAAAAGAAGTACGCTATTAACTATTAACGTACCTGTCTCTTCCGAAACGAATGAGTACATAGATATACGTATAGCTACCATCGTTCTCCTTAAGTCT
+
444439:=@@@A9555699<<A@@>4;A=:=>==<<8<<;:::994::4:78<;73333$3178:@>?A@?><5<;;4444$4:5:.555&59949;;>@==00,0:<<7=<??=>BBCDCCCECCCBBBC@CA@@=@AABBB::6;>B;;7;@@@ABAA?BBBCBD?BB?BBB>AADDA9:993:9999(7<<978=BA8=<9@9=>8:8;;>>A<;8;BBBBBB@B<??A9??>9=?>?@@BBBBBBBBB??????@A??@@;>>;;??CAB<=9=9>///
@ATNG8:01373:03640
GATGGTAGCGCACACATAGATACAGTACTCATTCGTTTCGGAAGAGACAGGTACGTTAATAGTTAATAGCGTACTTCTTTTCTTGCTTTCGTGGTATTCTTGCTAGTTACACTAGCCATCCTTACTGCGCTTCGATTGTGTGCGTACTGCTGCAATATTGTTAACGTGAGTCTTGTAAAACCTTCTTTTTACGTTTACTCTCGTGTTAAAATCTGAATTCTTCTAGAGTTCCTGATCTTCTGGGATGTGTGCGCAGTGCCTACCATCGTTCTCCTTAAGTCT
+
<>>B?B;<;@>CBBBCBA??=<@<A;@?>=<;7::9:099.5.699<;;;.5:994.4.445?9C@CCBCAAA<<+0000&//)/8::1::6626>A=BD:9;BBDDACCCCECDD@CBB?A6;;;;<@@B>CCCB?ABBBCA@@@000=>@@@=@BB?AA=A;@@@@AA@?@=A;;;;.9;@999:::(:??BD8:;@ABA:999.555&55555.55::5555<<<=8<8;;?C>C490<<3<00000=@>@>999A>@@B>A@@?D6:9?:>=@=BABA
@ATNG8:01377:03602
GATGGTAGGTGCACATGAGTGTATCCAGAAGATCAGGAACTCTAGAAGAATTCAGATTTTTAACACGAGAGTAAACGTAAAAAGAAGGTTTTACAAGACTCACGTTTAACAATATTGCAGCAGTACGCACACAATCGAAGCGCAGTAAGGATGGCTAGTGTAACTAGCAAGAATACCACGAAAGCAAGAAAAAGAAGTACGCTATTAACTATTAACGTACCTGTCTCTTCCGAAACGAATGAGTACGAGAGTCAGAGCAGAGCTACCATCGTTCTCCTTAAGTCT
+
888:;?>@;@AAA@@;;A@CDDDCD@BBB?A::;;;>A>@AA@BBB@BB>B=?B?;;;;;*;;AAB>>>=00/9/9//////$/>6;8=@@2><;688/0/8:334/47==8=::/33339@=@@BBA@AABB@CDCC?AAAAACDE?B@B@@=@CBBABA@=@AAAAB>@A>ABA>AA???8<<<800000(/>6///576825,2477777739<B9949====99498>?C<@@C<??@@A@AAAA999?A@@ABBCAAAAAB?B?;;A>A>>:>8=8=888
@ATNG8:01330:03682
GATGGTTGCTCTGCTCTGACTCTCGTACTCATTCGTTTCGGAAGGGACAGGTACGTTAATAGTTAATAGCGTACTTCTTTTTCTTGCTTTCGTGGTATTCTTGCTAGTTACACTAGCCATCCTTACTGCGCTTCGATTGTGTGCGTACTGCTGCAATATTGTTAACGTGGGTCTTGTAAAACCTTCTTTTTACGTTTACTCTCGTGTTAAAAATCTGAATTCTTCTAGAGTTCCTGATCTTCTGGGTCTACGCTCGTCGCGCTACATCGTTCTCCTTAAGTCT
+
BBBC?C?BBCCCBBBBBBCCCCDBBBCCCCCC@CA@@<@B?C@CC=CBBC?CBBBB?B?BBBB>BACCCBBBDDC=AADDD5BB=@?>@;@DCC@CCB?AB=@?@CAB@BBBCCC@@=@BB>B=BBBBBBBB?BBBB?@?>;888>AA>>?::8A;>>>9>D7;7;>>@@:@AA;A;:;:/:4:4:;===/=>888-8777@A@==<4;:::+9?@BA=A=>>;>A@A:;:=@<??@??@7=88:6:DDAAA??>>;>>@@@@?AAAAAA<>==<@9=:=>;;
@ATNG8:01339:03660
GATGGTAGGTGCACATGAGTGTATCCAGAAGATCAGGAACTCTAGTAAGAATTCAGATTTTTAACACGAGAGTAAACGTAAAAAGAAGGTTTTACAAGACTCACGTTAACAATATTGCAGCAGTACGCACACAATCGAAGCGCAGTAAGGATGGACTAGTTGTAACTAGCAAGAATAACCTCGAAAGCAAGAAAAAGAAGTACGCTTTAACTATTAACGTACCTGTCTCTTCCGAAACGAATGAGTACGATGAGATCTCGTGTGCTACCATCGTTCTCCTTAAGTCT
+
::@>395949?@==99555<<<==A;?:;29=?995?C;@@@@?999;==8=:;;;====>+>9===<;;>BB@@6?;;9999$5;.4.444&4=83:;;?AAAAC<?9==9?@@:@B>>AECBCCBBAB@;;7;B@@?B>=<<<@@=@=@?>49948::7?<;7<=:9>609:*00)06;==BA9B==:8====+;;78:::::==3A;=?>C=A<==<==8=>888A@=A<>>>8>AA<A>=;;;;;;????>?<;;;;;888?>>:===;;5;==:=8=:<<<<
@ATNG8:01342:03665
GATGGTAGACATATCGTACTCTCTGTACTCATTCGTTTCGGAAGAGACAGGTACGTTAATAGTTAATAGCGTACTTCTTTTTCTTGCTTTCGTGGTATTCTTGCTAGTTACACTAGCCATCCTTACTGCGCTTCGATTGTGTGCGTACTGCTGCAATATTGTTAACGTGAGTCTTGTAAAACCTTCTTTTTACGTTTACTCTCGTGTTAAAAATCTGAATTCTTCTAGAGTTCCTGATCTTCTGGGCAGACTCTCACACGCCTACCATCGTTCTCCTTAAGTCT
+
;69>?CCCCBCBBBCCCCCCCCCCCCCBBBBC@CDDE<AA<>:?ABCCBAADCAAC?C?BBAB@B?ABBBC@@AB<@=>>=/9:48657'69:78>@A>AB:>>=@@@=AAAACA>>9>>>9>:>><===@@;AAAA7<;?A@@@@@@A@A8::?=8::;AA=A;===@@B@@@;==>BA5A=B=<<<<;*;966;0666///=;=?<@BBB/A???A=B<@@<@@AAA@@:?;??@@@@9<<AA:B:;:@@::;A>>=AA;@@A<86632-22907-2-27;;
@ATNG8:01351:03652
GATGGTAGCTCTGCTCTGACTCTCGTACTCATTCGTTTCGAAGAGACAGGTACGTTAATAGTTAATAGCGTACTTCTTTTTCTTGCTTTCGTGGTATTCTTGCTAGTTACACTAGCCATCCTTACTGCGCTTCGATTGTGTGCGTACTGCTGCAATATTGTTAACGTGAGTCTTGTAAAACCTTCTTTTTACGTTTACTCTCGTGTTAAAAATCTGAATTCTTCTAGAGTTCCTGATCTTCTGGGTCTACGCTCGTCGCGCTACCATCGTTCTCCTTAAGTCT
+
@@BB?BBBDCBBAABCCABACGCBBBBBCC@@>@CFE=BAA?CDCBBBC@GEBBB?B?BBCC@C@CCDBBBBCB@CCCCC5CC@BCCC>CCCCACCC@DF;;;AHDG@CCDCCCCC@CBB?C@DEBABBAB?BBCC?CBBBCBBACCCAAA@AA?CDD?BB?A>ABCCBCCCJ>B@@@A3A;?=::9:9*:BBBC?FCCAAACBBB>AAAA0AAABB?B?BE@DDCCCAB?B@DCGCBB=@?DJ?CBBBCCCCCAAABBBBBBC<A??AD@CCC>@>@@CBBB
@ATNG8:01352:03695
GATGGTAGTGTCATATGAGAGTGTGTACTCATTCGTTTCGGAAGAGACAGGTACGTTAATAGTTTAATAGCGTACTTCTTTTTCTTGCTTTCGTGGTATTCTTGCTAGTTACACTAGCCATCCTTACTGCGCTTCGATTGTGTGCGTACTGCTGCAATATTGTTAACGTGAGTCTTGTAAAACCTTCTTTTTACGTTTACTCTCGTGTTAAAATCTGAATTCTTCTAGATTCCTGATCTTCTGGATAGCGACGCGATATACTACCATCGTTCTCCTTAAGTCT
+
-///)/9999555566=666ABBCBBBBCBCB>@;;;6;C@D@CCBBBBB@CBCCB>B4;////)/)///7999:?254:::(993445<39:<<056<7<B@AAACCCADFCCCCCC@CBB@C@BCDCCCEF@CCBB@CCCCCBBBCBCBBBAAB?ABD@CC@D?@@BBBCBBC@D;;;;.;5;5;@A@A,@@A@D;;;EDECB<<<5;<;.;BAAA7;5<B=AADCBB@B@@@@BBB?@@B@BCBJCBBEEDBBBBBBBBBC:;;AAB?BBB>A?A?CC9:
@ATNG8:01366:03667
GATGGTAGTCTCAGATAGTCTATAGTACTCATTCGTTTCGGAAGAGACAGGTACGTTAATAGTTAATAGCGTACTTCTTTTTCTTGCTTTCGTGGTATTCTTGCTAGTTACACTAGCCTTCCTTACTGCGCTTCGATTGTGTGCGTACTGCTGCAATATTGTTAACGTGAGTCTTGTAAAACCTTCTTTTTACGTTTACTCTCGTGTTAAAAATCTGAATTCGTCTAGAGTTCCTGATCTTCTGGCTCTCGTAGACAGATACTACCATCGTTCTCCTTAAGTCT
+
CCBA@CCCCC@ABCCDCBCB@DDCC@BBCCA@>ACDD=AA@C@DCBBCDD@BAABC@D@DCAA?B@DCCCBBBBA<?>>>>0>=:?BCE>BBCC?CDF@DC@BBBBBC@CBAADDDD?B?B?C?CCCC@@BB@DBBB>CCBBDBBBBFDCCBBAB?BCC?BB>B?BBCCCFDCC@DBBBB7A=A=;;;;;*;AA@F=CCCBBBDBAA5;;;;*;@?AC?B>BCC@@@BCAA?B@CCCCCC?CBC@CCBBCCCBBBBBCCDCCABB?AAABC?BBB?A9>;?BBB
@ATNG8:01375:03686
GATGGTAGGCGAGAGTGAGACGCAGTACTCATTCGTTTCGGAAGAGACAGGTACGTTAATAGTTAATAGCGTACTTCTTTTTCTTGCTTTCGTGGTATTCTTGCTAGTTACACTAGCCATCCTTACTGCGCTTCGATTGTGTGCGTACTGCTGCAATATTGTTAACGTGAGTCTTGTAAAACCTTCTTTTTACGTTTACTCTCGTGTTAAAAATCTGAATTCTTCTAGGTTCCTGATCTTCTGGGCAGACTCTCACACGCTACCATCGTTCTCCTTAAGTCT
+
>D;;:6>@5;@@A@B>BBBC966<<@@;@BBB?CCDC>CD?B?BBBBBBC@BBBBB@B?AAAA>A@CCBBBAAAB>AACCD2AA?B@==6=BCC?B>>;?A4::BBBB?BBB@==>B=AAA;@;>>AA>>>A:>>BC<??@@>>>?AAAAC>>>?<??B;>>=A<@@?=<=A88177888)87>8:::::)9:998.755555=>>C8===<*677//-/4996@;;:8=6;6;9799<69666./--;33233,,,,,,-77478;<=38//)/37379;9
@ATNG8:01330:03746
GATGGTAGCGCATATCAGCGCAGCCCAGAAGATCAGGAACTCTAGAAGAATTCAGATTTTTAACACGAGAGTAAACGTAAAAGAAGGTTTTACAAGACTCACGTTAACAATATTGCAGCGGTACGCACACAATCGAAGCGCAGTAAGGATGGCTAGTGTAACTAGCAAGAATACCACGAAAGCAAGAAAAAGAAGTACGCTATTAACTATTAACGTACCTGTCTCTTTCCGAAACGAATGAGTACGATGAGAGAGCTCTCTCTACCATCGTTCTCCTTAAGTCT
+
96=>9>666=@BBBBBBBBBB@;;;0<@B?AACC@@=@>ABBCCBB>AA8:69@C;;;;;*:;ABBBCCB@BCE<AA;;;;.9B=B9@@@4BBD@AB@CAAA<<4;=;;5;@?;@@@?@@=@BBBBEBBBCBBBBCADBBABB@@;@=@;;5;BBD@@@A>AABCCB@EC?B>?;>A@@A:????BBBBB2??:???AAABAB8:8:ABD?C?BAA9:79A?A=9:9)7<>?B<BBC>A@BA>?<??>>?BBAA@A???@A>888<>?>?D87766;5<8<<==
@ATNG8:01333:03732
GATGGTAGCGAGCGAGTGTGTATACCAGAAGATCAGGAACTCTAGAAGAATTCAGATTTTTAACACGAGAGTAAACGTAAAAAGAAGGTTTTACAAGACTCACGTTAACAATATTGCAGCAGTACGCACACAATCGAAGCGCAGTAAGGATGGCTAGTGTAACTAGCAAGAATACCACGAAAGCAAGAAAAAGAAGTACGCTATTAACTATTAACGTACCTGTCTCTTCCGAAACGAATGAGTACGATGAGAGAGCTCTCTCTACCATCGTTCTCCTTAAGTCT
+
@?AB?CCBDCC99;BDCCCCCECCC?CBB=BCCCAA>@?BBCBBBB?AA>A>CAB99999*;>DCCBBCDDDCC9@@:9999';B;A5;;;&9@B:=BBBDCCBB@B?BC?BAB>BCAAAABBCCBCCCCCC@CCAB?ACBABB@@<@=@997:BBBBBBB@AABBBA>AB@BBB<@?@@>6>>>;>BDDD3CC@B899CDCAA<A<A>>>:;7>AFDD?BCBBB??;@?AAA=BBC?BCBBBBBCC@@@C@@ABBBB@B<<<<<:@@@@B?BBB?B>B>BAA>
@ATNG8:01336:03711
GATGGTAGCTCTGCTCTGACTCTCGTATCATTCGTTTCGGAAGAGACAGGTACGTTAATAGTTAATAGCGTACTTCTTTTTCTTGCTTTCGTGGTATTCTTGCTAGTTACACTAGCCATCCTTACTGCGCTTCGATTGTGTGCGTACTGCTGCAATATTGTTAACGTGAGTCTTGTAAAACCTTCTTTTTACGTTTACTCTCGTGTTAAAAATCTGAATTCTTCTAGAGTTCCTGATCTTCTGGATATGAGTGACTCGTGCTACCATCGTTCTCCTTAAGTCT
+
@BBC@DDBD@<@CBCCCCCCBDCBBBCCBBA>ADDE>BC@B?;;;BBCCABBB;;6;=ACAC>C?A@@CD;;/@800000)00+/77:1==>?:?DD?BB99;BBBCFCDCBBBCD@CCC?B?BD:;;CBB?BBBB@CCBCDBBBBDCCDACBC@@@@?BB?B?AABAAADEI@CCEFJ=C?C>;;<<<*;AADF>C;<;CBA@@@4:9;:*:??>@=@=@A>@@@;;;B@C@BDAC@@>ABCACCCBBCCCBBBBB@;;;;A@=BCCCC9::A>A?B?BDDE
@ATNG8:01353:03739
GATGGTAGTCTCAGATAGTCTATAGTACTCATTCGTTTCGGAAGAGACAGGTACGTTAATAGTTAATAGCGTACTTCTTTTTCTTGCTTTCGTGGTATTCTTGCTAGTTACACTAGCCATCCTTACTGCGCTTCGATTGTGTGCGTACTGCTGCAATATTGTTAACGTGAGTCTTGTAAAACCTTCTTTTTACGTTTACTCTCGTGTTAAAAATCTGAATTCTTCTAGAGTTCCTGATCTTCTGGACGACGCGCACTGACACTACCATCGTTCTCCTTAAGTCT
+
ABDD@CCCCBBBBCBA;AA<<?@BBBB<=BBA?ADDM>BC?CACCAAACC@CBC::7;?BAAB?C?BBBBBBBBB<@???>,?>=AACD>CACF@CCC?AB>A@A@@A?ADCDDBBB>BBB?B?CCCBCCCC@CBBB@CBBBB:;;AABAAAAAA>@@@=@@AC@CBBCCCCCCACCCCC6;5<=<<;<;*;BBCE:;<ACCABAAA5;;;;*::;:;8;>BC@@@@<<;@<@=AB@BAA@ABD?CD<;;BBCBDCBDECDDDCB@BCCBCACBC@CAD@CCBC
@ATNG8:01367:03713
GATGGTAGGACGAGCGTCTGAGAGGTACTCATTCGTTTCGGAAGAGACAGGTACGTTAATAGTTAATAGCGTACTTCTTTTTCTTGCTTTCGTGGTATTCTTGCTAGTTACACTAGCCATCCTTACTGCGCTTCGATTGTGTGCGTACTGCTGCAATATTGTTAACGTGAGTCTTGTAAAACCTTCTTTTTACGTTTACTCTCGTGTTAAAAATCTGAATTCTTCTAGAGTTCCTGATCTTCTGGCGCGTATGTATGTCGCCTACCATCGTTCTCCTTAAGTCT
+
<BCE@DCB?BBABB@<ABBBBCBC@CCDEHAA?ADDD>BC@B@CBCCCIEACCCBB@B@BBBC@GAFCCBB;;9=9=@@@@0@@;?@@A=A@A@?AA@@@@=@@BB@A?BFDCCCCB@BCC@C@CCBBABBB@CCBB@CBBBBBBBBBBCCBBCC?BBC?BB@D@DBBBCBBBC@BBDDD<B>A=;<;;;*;AACC9<;;;BA@===299:9'9???@>@?CC@BBBBA@@?C?BDBBBA?ABCAGCABABBBBBBB@@@B=@@@?BB@AB=AA@7;7;@CBCC
@ATNG8:01333:03771
GATGGTAGGGACATACATACGCGCCAGAAGATCAGGAACTCTAGAAGAATTCAGATTTTTAACACGAGAGTAAACGTAAAAAGAAGGTTTTACAAGACTCACGTTAACAATATTGCAGCAGTACGCACACAATCGAAGCGCAGTAAGGATGGCTAGTGTAACTAGCAAGAATACCACGAAAGCAAGAAAAAGAAGTACGCTATTAACTATTAACGTACCTGTCTCTTCCGAAACGAATGAGTACAGAGAGTACGATATGTCTACCATCGTTCTCCTTAAGTCT
+
BBBB9A<AC=CCC=;9CAAABBBB?BBB>ACA??@=?<?AAACBB=AC8:5:DA:::99'73<:9:>@>?>::2:855DDD/88359><>2>>><@:::<==8818:>C=A@@<??@@@888@:;:A===@<??@@;====9:::5:+//:166::<<===A?;:;A7:;=@@?:=>889*78919DDDD/88189><>@@;=:><?@AB:=9=>>;;5;=====?:>:;77.6//)/;;;6;:>?????AA?=>=AADA@@@A:==AAA6=78189=9888>
@ATNG8:01356:03788
GATGGTAGGACGAGCGTCTGAGAGGTACTCATTCGTTTCGGAAGAGACAGGTACGTTAATAGTTAATAGCGTACTTCTTTTTCTTGCTTTCGTGGTATTCTTGCTAGTTACACTAGCCATCCTACTGCGCTTCGATTGTGTGCGTACTGCTGCAATATTGTTAACGTGAGTCTTGTAAAACCTTCTTTTTACGTTTACTCTCGTGTTAAAAATCTGAATTCTTCTAGAGTTCCTGATCTTCTGGATATGAGTGACTCGTGCTACCATCGTTCTCCTTAAGTCT
+
?;>C<>>>9==<<>:;<666>>>D@CBBBGAA?ACCC>CC?B?BCDDDDDACBB;;7;?CACC=C?ACBAABBCC=@A@@@,:;59=@A<;;;A<ABB@CE;9;EABBABCBBCCCD@AAA-000><ACBB@BBBC>BAAA@@@AC;;;BBCAA>BAA=@@@B@;:;@@ACCD@CBCCC9C:==;HKKK5ECBBA;BAA;<;BBAA=AAAA0A;;;B>A>AA=@AABBAA>A?@==@00,0:>:AAAABBA@@@A;;;@??>:959@?AC@C??<?4929999
@ATNG8:01357:03799
GATGGTAGTGATACAGATCAGACACCAGAAGATCAGGAACTCTAGAAGAATTCAGATTTTTAACACGAGAGTAAACGTAAAAAGAAGGTTTTACAAGACTCACGTTAACAATATTGCAGCAGTACGCCACAATCGAAGCGCAGTAAGGATGGCTAGTGTAACTAGCAAGAATACCACGAAAGCAAGAAAAAGAAGTACGCTATTAACTATTAACGTACCTGTCTCTTCCGAAACGATGAGTACGTGTGCGACGTGTCTCTTACCATCGTTCTCCTTAAGTCT
+
;9:<466DCBCAB;BBB@BCBABAE@;;9@;:?B@@7;7;AB??@B>AA;?7733:::::)828;===BBBBBB=:9;BBBB0;;598===0>=?;@BAA=A>9;69>>?;???=@@@ABBCDCBBC7;;@<@DAB?@@@;;9;;8:@BBCABBDCBB@?=?CBCCD?BB>:99>?>777(377/7BCCC3BB?BBDBBCBBB8:8:??B?B>A@A??4::BBABB?C=@A@7<00000@@@@@A888@;;0/0:?BABD>A@<?;?AA<@AF;>;>8=:;:
@ATNG8:01328:03802
GATGGTAGCAGACGTGACAGAGCGCCAGAAGATCAGGAACTCTAGAAGAATTCAGATTTTTAACACGAGAGTAAACGTAAAAAGAAGGTTTTTACAAGACTCACGTTAACAATATTGCAGCAGTACGCACACAATCGAAGCGCAGTAAGGATGGCTAGTGTAACTAGCAAGAATACCACGAAAGCAAGAAAAAGAAGTACGCTATTAACTATTAACGTACCTGTCTCTTTCCGAAACGAATGAGTACTGCGTCTCACTCTCGCCTACCATCGTTTCTCCTTAAGTCT
+
;69A?CBBBCCBBBCCCBCCDCABA@CCC?BCCBBB?B=??BBBBD?AA=B?=<=78888(88;>>>>>BBBCC>BBBCCCC5CC?B@BDDG5CCC@CBBBBBCCC@C@CC@BBB?BA@@BCCEBCCCCCCCC?CDAA>@B@A?@@?9@;>??<@CCCBCCD?BBBBBB?BB@BBA:==999,7<<9<:;;;.;A<@;;;ABA@@;>:>>88085:=BAA>@@A000AA8@=0::59?A8@ACBABABBAA@@@BAAABBBBB?BBC@CBCBDD>BBA?B=@;@>>>
@ATNG8:01328:03820
GATGGTAGTGTGTCTCTGAGAGTAGTACTCATTCGTTTCGGAAGAGACAGGTACGTTTAATAGTTGAATAGCTGTACTTCTTTTTCTTTGCTTTCGTGGTATTCTTGCTAGTTACACCTAGCCATCCTTACTGCGCTTCGATTGTGTGCGTACTGCTGCAATATTGTTAACGTGAGTCTTGTAAAACCTTCTTTTTACGTTTACTTCTCGTGTTAAAAATCTGAATTCTTCTAGAAGTTCCTGATCTTCTGGTATGACTAGTGTACTACTACCATCGTTCTCCTTAAGTCT
+
444<6;;:9945::556;<<<<==;996>>>>59443(5<7<9=<<<>>@8@AA;;:)949///2//)/99/555555.55>>>)559)44::4;:;>:=A=;?A;>=;;:=5>996?B>>C@DAB@@:A>:6:60>5;<0/,/::<?695<654<::98399929<7?5::566<=>?;>==;;&5.5.59999$4/999)/-60//////:8<<<<+;;99<.5.55.5////)/9)/)//899;054:595655<;;;;665<<<<=>>9==5443444.4385;844
@ATNG8:01336:03831
GATGTAGAGTATCATGTGTATCTCCAGAAGATCAGGAACCTAGAAGAATTCAGATTTTAACACGAGAGTAAACGTAAAAGAAGGTTTTTACAAGACTCACGTTAACAATATTGCAGCAGTACGCACACAATCGAAGCGCAGTAAGGATGGCTAGTGTATCTAGCAAGAATACCACGAAAAGCAGAAAAAGAAGTTACGCTATTAACTATTAACGTACCTGTCTCTTCCGAAACGAATGAGTACGAGAGAGCACACGTGTCTACCATCGTTCTCCTTAAGTCT
+
@<<666=BB==CCCCCCCB@@ABB?BCC?BACEBA?A6;5:AAB?BB@B<ABB;<;;.96995;;;@>BBB9AA<;;;.9A9A4;:;:$9;;7==9;9BA9:58:>>;ABB>AA>?@A@AB;;;><@9:79B@@;?@ABBBAA>B?B;;:;CCDGDDDA;::9==;@A=AA?9?>0///(////////$/9433.35899:;6:6::999>;56;;;5;DA<;;A>A?BBB>BDC?BBBA@@???ABBBBBAAA:98AA?998<<777A=@00)/)/)/>98
@ATNG8:01340:03830
GATGGTAGCGCACACATAGATACAGTACTCATTCGTTTCGGAAGAGACAGGTACGTTAATAGTTAATAGCGTACTTCTTTTTCTTGCTTTCGTGGTATTCTTGCTAGTTACACTAGCCATCCTTACTGCGCTTCGATTGTGTGCGTACTGCTGCAATATTGTTAACGTGAGTCTTGTAAAACCTTCTTTTTACGTTTACTCTCGTGTTAAAAATCTGAATTCTTCTAGAGTTCCTGATCTTCTGGGTGTATCAGCGAGTATCTACCATCGTTCTCCTTAAGTCT
+
;:?C8>C@966<<555555555556=?>>BBB?BBCC>CC@C@BCCECCC?DCBBB?C?CCCC>A>ACDDB@ADD=>>>?>0>C?BBAD=BBCA>ABB=BD9:9ACDHACCDCCCDD?CBB?B?CCCCCCBB?BBDD?BABBGBBBCCCCBAAAC@CBB?AA?C?BBBBBCCCC?@??>>7=;>;9:9:9*;CABB>BBDCCCCCCD@CCCC5DBCCCAD@CD?CCDDCBB?B@AAACCC=B99949@@ACCCCCCC@@CECDCC?CBBBC@BAA?A=@=A???
@ATNG8:01343:03808
GATGGTAGGCGAGAGTGAGACGCAGTACTCATTCGTTTCGGAAGAGACAGGTACGTTAATAGTTAATAGCGTACTTCTTTTTCTTGCTTTCGTGGTATTCTTGCTAGTTACACTAGCCATCCTTACTGCGCTTCGATTGTGTGCGTACTGCTGCAATATTGTTAACGTGAGTCTTGTAAAACCTTCTTTTTACGTTTACTCTCGTGTTAAAAATCTGAATTCTTCTAGAGTTTCCTGATCTTCTGGTGAGATATGCATGATGCTACCATCGTTCTCCTTAAAGTCT
+
;55<7<BB@DD@A;D>BBBB;;;>>@BBBBBB?BBBB<BC?B?@@@CC@@?AECBB?C@CBAB?B>BBBAA@ABD@????>2@A=@?<<5=A@@;=?A<@B?879BBB?B?A>>=@C;AAA;?<>@@==>>A<AAAA;@@@@@@>>>@A@@@>>><>>>:;:5:<>>>@AAAAA=?????2?:=:>>BCC/AA8881888///;89><AAAA/>>>@A<@=7738==@==>D:B7::AA??;>>A<>>>@@>>>>>>@@@@@>=<<6;:::>:>BB<A377-8;:;
@ATNG8:01343:03814
GATGGTAGGAGACACGTCGCACACGTACTCATTCGTTTCGGAAGAGACAGGTACGTTAATAGTTAATAGCGTACTTCTTTTTCTTGCTTTCGTGGTATTCTTGCTAGTTACACTAGCCATCCTTACTGCGCTTCGATTGTGTGCGTACTGCTGCAATATTGTTAACGTGAGTCTTGTAAAACCTTCTTTTTACGTTTACTCTCGTGTTAAAAATCTGAATTCTTCTAGAGTTCCTGATCTTCTGGTATACACACTCGCTCGCTACCATCGTTCTCCTTAAGTCT
+
;59A?C>B@BCBBBBCBAAAA;:;9BBC@ICB>BAAA;AB>B:;;CCCBB?BB@?><>>ACBC@B?BBBAAACCB@BBBBB2@@8?>??:?CCC@AAB@BB<????@?=@AA=>???=B@@7:7:????@@@<@AAA4:9::::>>@@AAA=>>><>>?<AB=A:>>@@@@@@A<AAAAA5A<A<??@@@/;;666-3-----7:;?<@CBB/A???B<B;8839::>:;:<A7;<>==?<???;?@@@@@@@@@@@???9886616==;<6>>@<@:>;>;;;
@ATNG8:01343:03834
GATGGTAGGCGTGTGAGAGTCTGCCCAGAAGATCAGGAACTCTAGAAGAATTCAGATTTTTAACACGAGAGTAAACGTAAAAAGAAGGTTTTACAAGACTCACGTTAACAATATTGCAGCAGTACGCACACAATCGAAGCGCAGTGAGGATGGCTAGTGTAACTAGCAAGAATACCACGAAAAGCAAGAAAAAGAGTACGCTATTAACTATTAACGTACCTGTCTCTTCCGAAACGAATGAGTACGATGAGAGAGCTCTCTCTACCATCGTTCTCCTTAAGTCT
+
:;;=@=BB@C966@>BBCCBBBDDC>CCDAGDDC;;7;>;;9@ABB?BC=@;@AAAAAAB1:5:AA999BBAAB=BBBBBAA2>>9=<@@@4:8A=A?;;=>;;;9=:?H=AA@8;:=>>???A:;;@@@@@=@@@A<:8:=<<<====BAA=@>>>=@AB;>>AA@@;@A;@?@8<<998;/:=><?@?>?/::9<<9::;;;>D=@@@@:=8<@?==:>>BB>>><@<?>>9=AA@BB>>>>>@A@A@@?@>>>@>>>@AAAA6::??D=@@@<@:<6;>:7
@ATNG8:01345:03810
GATGGTAGCGCGACGAGCGTAGACCCAGAAGATCAGGAACTCTAGAAGAATTCAGATTTTTAACACGAGAGTAAACGTAAAAAGAAGGTTTTTACAAGACTCACGTTAACAATATTGCAGCAGTACGCACACAATCGAAGCGCAGTAAGGTGGCTAGTGTAACTAGCAAGAATACCACGAAAAGCAAGAAAAAGAAGTACGCTATTAACTATTAACGTACCTGTCTCTTCCGAAACGAATGAGTACAGAGAGTACGATATGTCTACCATCGTTCTCCTTAAGTCT
+
:59B9BABBBBBBBCJHCBCDCBBB>BCD@BBCCBB?BABBB@A@B>BB>B:>><89999(98<??B??>@>?@;@?>@@@@1@E@E@CBBB5BCC@BAABDCCCB?B@CD@AAA>AABBBCCCDDCBCCBBB?BCBB?BBA@@@?=6>;::5;@ABBBCDADBBAAB@DD?AAB<@@9998+99929ABBB1BB?B====<=?;6;8;A??495:AA@A?A@AAAAA?B@CCC>@:;8:CCBBBBCBBBBBBBBBBBBBCC@?;;7<A;6617<;8;0608;;=
@ATNG8:01349:03805
GATGGTAGCTCGCTGATGATATCTCCAGAAGATCAGGAACTCTAAGAAGAATTCAGATTTTTAAACACGAAGAGTAAATGTAAAAAGAAGGTTTTACAAGACTCACGTTAACAATATTGCAGCAGTACGCACACAATCGAAGCGCAGTAAGGATGGCTAGTGTAACTAGCAAGAATACCACGAAAAGCAAGAAAAAAGAAGTTACGCTATTAACTATTAACGTACCTGTCTCTTCCGAAACGAATGAGTACACACTCTCATATGACACTACCATCGTTCTCCTTAAGTCT
+
CCCB@A=B<655?;;;<<;;;>B:515==5;;<=<?8@800///)//)/9696;3333999$33(33333.39:99;5///@@??0::571577*79988555255..(.(.80335055;;;?;@>@=@?>>>?<@@@@798ABBBBB=>;>00-0@<<=:=B8@::?>?;??<@B=8>=====/885.557777%7:46808AA=>=B<A6==EC17366;AA=ACBAA@C?B<??B<@@C===B?>=BBAABB??>@@@@??>B>?>@>C?@@A9>>>:<<B>B>>>
@ATNG8:01362:03839
GATGTTAGCGAGCGAGTGTGTATACCAGAAGATCAGGAACTCTAGAAGAATTCAGATTTTTAACACGAGAGTAAACGTAAAAGAAGGTTTACAAGACTCACGTTAACAATATTGCAGCAGTACGCACACAATCGAAGCGCAGTAAGGATGGCTAGTGTAACTAGCAAGAACACCACGAAAGCAAGAAAAAGAAGTACGCTATTAACTATTAACGTACCTGTCTCTTCCGAAACGAATGAGTACAGAGAGTACGATATGTCTACCATCGTTCTCCTTAAGTCT
+
@@@@@7@DCCEBAABBCAAACFGFC@DBB>@@>@==+0+00:699@<??9?=AAC@AAAA0A?CDGBBBB;;6@4995555&5<7<.95)5<<49;;<<AA@@=@>BD@BCB>AA??@ABBBBABBCCCBBFEDD:;;BCECCC=B=A;;4;AA@@@DD@CBBBBB?CB?A??9>??=@8=9939==>=,=><@???CABB?;?=BA==:=8<>BBB@CCCBBBC@D?ABD>CAA=???@ABBBBA@ABBCCCCCCCCA@ABB?CA>>?:>>><><@>>678
@ATNG8:01365:03804
GATGGTAGTGTCAGTGCGCGTCGTCCAGAAGATCAGGAACTCTAGAAGAATTCAGATTTTTAACACGAGAGTAAACGTAAAAAGAAGGTTTTACAAGACTCACGTTAACAATATTGCAGCAGTACGCACACAATCGAAGCGCAGTAAGGATGGCTAGTGTAACTAGCAAGAATACCACGAAAGCAAGAAAAAGAAGTACGCTATTAACTATTAACGTACCTGTCTCTTCCGAAACGAATGAGTACGTGTGACGTACGTGAGCTACCATCGTTCTCCTTAAGTCT
+
955>:?CEBBCCCCCCCCCBB<ABB>BCC?BBBA@@=@?BCCCCA@=??<?=???88888.9@DBBBBCCBBBB>BCCCCCC5BD@C;@@@8BCB@CCBBBBCEE@C?BB@CCC?BBBBCCCCCCCCBBCCB<>>9949?????995;?C@A>@@@@@AAA>ACHEEC?BB>:::=AAAA@;@::38====.=D=@;;;??>>;1617;;;+/,/=@AA<BCBCB@@293999/:AA<??BBBBC????CCBBBCCBBBBBBA@A=A:::C>A=@=?8=8;;;=
@ATNG8:01374:03829
GATGGTAGTGTCATATGAGAGTGTGTACTCATTCGTTTCGGAAGAGACAGGTACGTTAATAGTTAATAGCGTACTTCTTTTTCTTGCTTTTCGTGGTATTCTTGCTAGTTACACTAGCCATCCTTACTGCGCTTCGATTGTGTGCGTACTGCTGCAATATTGTTTAACGTGAGTCTTGTAAAACCTTCTTTTTTACGTTTACTCTCGTGTTTAAAAATCTGAATTCTTCTAGAGTTCCTGATCTTTTGGCTCTCGTAGACAGATACTACCATCGTTCTCCTTAAGTCT
+
@??>:>CBC?@@CCCCBCDDDCCAAACCCCA@<@???<@C@D@DCBBEED@BBCBB?B?CCCC?C?CBBCAABDE????>>0<=:=9999.;BBC@DCC@CC@BBBCCC@CCDEBBBC@CCC?B?BCCDCCCC@CCCC@CBBBCCCCCCCCCBAAC?CCA>9996:=BACBBBBBC@CBBBA9A=A=ABBBBB*BCCBB=BDCCCB@@:::/:BBB5BCCCD@C@BC@CCCCCBB@B@CBAA;;:;.;=AACBAABBCCAAAAACCCBB?BAA@@=@=?9>8=8?===
@ATNG8:01379:03211
GATGGTAGCGAGCGAGTGTGTATACCAGAAGATCAGGAACTCTAGAAGAATTCAGATTTTTAACACGAGAGTAAACGTAAAAAGAAGGTTTTACAAGACTCACGTTAACAATATTGCAGCAGTACGCACACAATCGAAGCGCAGTAAGGATGGCTAGTGTAACTAGCAAGAATACCACGAAAGCAAGAAAAAGAAGTACGCTATTAACTATTAACGTACCTGTCTCTTCCGAAACGAATGAGTACGTGTGCGACGTGTCTCCTACCATCGTTCTCCTTAAGTCT
+
;BBB@DCCCCCBABCCCCCCCCCBB@CCC?CCBA>>;@=A@CCGBB?BB<>:>BBBBCCC5C@CCCCCBBBGCC=A?:::::*;C>C@CCC<CFD@CBBBCCCBA?A?BC@CAA=@AABCBBABBBCCCCAA=@@A@<BBBACC@?<ABFCB=BCCDCBBB=AACCBB>BB>BBB?BBBBA7>>>;>ABBB3BB@C999CCDAA:=9>=DD8;7;ACBB?BCBBBBB?B?BDD>CBB?BCCCCBBABBBBBBBBBBBBBBA>>BB@BAAAC?BBB@B>A?B???
@ATNG8:01386:03216
GATGTGAGAGACTGTAGCGCACCCAGAAGATCAGGAACTCTAGAAGAATTCAGAATTTTTAACACGAGAGTAAACGTAAAAAGAAGGTTTTACAAGACTCACGTTAACAATATTGCAGCAGTACGCACACAATCGAAGCGCAGTAAGGATGGCTAGTGTAACTAGCAAGAATACCACGAAAGCAAGAAAAAGAAGTACGCTATTAACTATTAACGTACCTGTCTCTTCCGAAACGAATGAGTACAGAGAGTACGATATGTCTACCATCGTTCTCCTTAAGTCT
+
BC@A;==CBAADCAACGDDCCCD<A@C@@@@?@??B=:::00/95:=8>4////*/>>>,=:==:=>>==:@?:@;AB@@@+6996:>>@9C>C@C;9:CB==A8909C;=?>388856@BBCCBBBBAA@=AB??=@AAGAAAA@B@C@@>@A?@@BBB@AAABBB?CC>AAA?BBABD=>>A:====<.=?;?>==@@B@@<@:>=>@=B=@@CCB?BBAAA??<?=AAA<BBB79:BBB@AAAB?==AAC>?>>>>>>@AA<@@888;???;>=A<>>BB
@ATNG8:01396:03238
GATGGTAGCTATACGTATATCTATGTACTCATTCGTTTCGGAAGAGACAGGTACGTTAATAGTTAATAGCGTACTTCTTTTTCTTGCTTTCGTGGTATTCTTGCTAGTTACACTAGCCATCCTTACTGCGCTTCGATTGTGTGCGTACTGCTGCAATATTGTTAACGTGAGTCTTGTAAAACCTTCTTTTTGCGTTTACTCTCGTGTTAAAAATCTGAATTCTTCTAGAGTTCCTGATCTTCTGGACAGAGTGTGCAGATACTACCATCGTTCTCCTTAAGTCT
+
CBBB@B@A=666?>C>?>>B?>?>>>>=666>9<@<C=B=<B>;;:BDDC?BBA:0*0+00;;+0*//98;883;377777$333:9>@8?CBB?ABBACB9:9BAA@>AAAA==BD=D=>:>=>>===C>><>AAA<?@@@@;;;>?988==87167::@A;@:>;;;>==:;.25:=>.@<A366ACB.<899;-3-----36386????.?888>:>9;=48;;///=6;6<??@=>:===8:8-----6;;;656::<:66*//999579:9=,/+/766
@ATNG8:01412:03218
GATGGTAGACATATCGTACTCTCTGTACTCATTCGTTTCGGAAGAGACAGGTACGTTAATAGTTAATAGCGTACTTTCTTTTTCTTGCTTTCGTTGGTATTCTTGCTAGTTACACTAGCCATCCTTACTGCGCTTCGATTGTGTGCGTACTGCTGCAATATTGTTAACGTGAGTCTTGTAAAACCTTCTTTTTACGTTTACTCTCGTGTTAAAAATCTGAATTCTTCTAGAGTTCCTGATCTTCTTGGCGCTCTGTCACGTCTGCTACCATCGTTCTCCTTAAGTCT
+
;59:5:==@@>@<<666>>=>ABBB=<<=:5525<:;355458<<<<BBCAD?>?B@D@BBBF9994BAAAAA785'28889*9@:@;66.600(0;>00,66/6678//*/==<?>==89;9*/+/=<;;;?=9;;;@-//9:=;;;@>>>@@;;;<???<@@<A;;;;;;;;==9=@@@@6@<A388?>>/?;;:B;=;;;;;;;:<<====,;///9495>>:>@>@//--3-33666<777175:9-//777;?>@=///@;<;8<:::6/668*,(,0,,,-
@ATNG8:01425:03209
GATGGTAGCGCACACATAGATACAGTACTCATTCGTTTCGGAAGAGACAGGTACGTTAATAGTTAATAGCGTACTTCTTTTTCTTGCTTTCGTGGTATTCTTGCTAGTTACACTAGCCATCCTTACTGCGCTTCGATTGTGTGCGTACTGCTGCAATATTGTTAACGTGAGTCTTGTAAAACCTTCTTTTTACGTTTACTCTCGTGTTAAAAATCTGAATTCTTCTAGAGTTCCTGATCTTCTGGGTGTATCAGCGAGTATCTACCATCGTTCTCCTTAAGTCT
+
AABH@DCCCCCAABCCCCBDDCCCCCCCECBB@ABBB<BB=B@BCFCCCD?CCCCC@C=BBBB?C?CCBCBA@@@:99999):@9??AA9AA@A>BCDBDF;;:BCCF?BBCDCCCC@CCC?B?BECDCBBB@CBCC@CCCCDBBBCBBBCBCBB?BCB=AC@C?BBCCCCCCE@C@???7><@;99999(9BBBC=CCCCCCCCCC<@@@@0@AABB@BACC?BBBCCBB?B?BBBCCC@CBBB>BBCCDCCCCCAA@CECDCC@@@@AA>@BB@B?B@CBA@
@ATNG8:01378:03294
GATGGTAGCGAGCGAGTGTGTATACCAGAAGATCAGGAACTCTAGAAGAATTCAGGTTTTTAACACGAGAGTAAACGTAAAAAGAAGGTTTTACAAGACTCACGTTAACAATATTGCAGCAGTACGCACACAATCGAAGCGCAGTAAGGATGGCTAGTGTAACTAGCAAGAATACCACGAAAGCAAGAAAAGAAGTACGCTATTAACTATCAACGTACCTGTCTCTTCCGAAACGAATGAGTACTCGTCTCACTCTCGCCTACCATCGTTCTCCTTAAGTCT
+
@<<=9=<@AAA@@@ECBCCCDCABA@CDB@;;;A@@;@?DBBBBBB?BC?C?CBE?BBBB1@?DA::6>CBBCB=@B99999):A=A5;;;-;@A?BBBCCCCCB=@=@@<A@@<@AAA@@@BCBAACCCCC?BB@@;@@@@@B;;6;@DAA=ACBBBDCC@BBCCBB@BD@AAA?AA>?<5=9939===5?A?B9::CBBAB7;7;=>=>>=@??AA<888A<::5:5:AA:B??;?ABAAA===>;;;@CCBBBCBA>ACC@???BC@CBB?C?B?BAAA
@ATNG8:01381:03291
GATGGTAGTATCTGCACACTCTGTCCAGAAGATCAGGAACTCTAGAAGAATTCAGATTTTTAACACGAGAGTAAACGTAAAAAGAAGGTTTTACAAGACTCACGTTAACAATATTGCAGCAGTACGCACACAATCGAAGCGCAGTAAGGATGGCTAGTGTAACTAGCAAGAATACCACGAAAGCAAGAAAAAGAAGTACGCTATTAACTATTAACGTACCTGTCTCTTCCGAAACGAATGAGTACACACTCTCATATGACACTATCGTTCTCCTTAAGTCT
+
@AAD@DCBABBCAA@CCFDCBBBBB?CCD@BB@?9:6;<@@BCBCC@BB=?=?AAABBBB3B?BBC>??DBBBC:@9;;CBB5BE@C>BBB=BCJGCBBBBCCCD?B@BCA@@@?BBD@BBFCCCCCCCBBC@BBBC@CCBBBAAA?C?@AA=@ACBCBBC?BCDCCC@BB@AAA790=@=5000,0AAAA0>@7@888@F@@@7;7;?>>8=8=?BCC@CCBCBBB=@=?CE>BBB>AACBBBBBAAABBB@@;;;BBBBBBBBBBB?BCE?B?B@BBBB
@ATNG8:01393:03253
GATGGTAGCGCACACATAGATACAGTACTCATTCGTTTCGGAAGAGACAGGTACGTTAATAGTTAATAGCGTACTTCTTTTTCTTGCTTTCGTGGCTATTCTTGCTACGTTACACTAGCCATCCTTACTGCGCTTCGATTGTGTGCGTACTGCTGCAATATTGTTAACGTGAGTCTTGTAAAACCTTCTTTTTACGTTTACTCTCGTGTTAAAAATCTGAATTCTTTTAGAGTTCCTGATCTTCTGGTAGAGCGTCATATATCTACCATCGTTCTCCTTAACGTCT
+
;66=9====>CCCCCDDCCBCCB966>?>>AA<?<@<4<>8<:=CCCC@D;@<<6626:><=A;E>@<<A<ABAB@BBDDD1A@=>?EE>?:87(----(-6377:////)/;;;666>:>>@:>=@?AA@BBC?BB;;9<;<;CCBBBBB@@@CBB?B@C?;;6;=@?<??:999249:::+839055>>?+====<5=@;>>?>9908==<<,<00//)/)/<<<065<<=9>266<<<<8===255555555<<9;;==<<@@154445.5557<8<055:55
@ATNG8:01399:03266
GATGGTAGCAGACGTGACAGAGCGCCAGAAGATCAGGAACTCTAGAAGAATTCAGATTTTTAACACGAGAGTAAACGTAAAAAGAAGGTTTTACAAGACTCACGTTAACAATATTGCAGCAGTACGCACACAATCGAAGCGCAGTAAGGATGGCTAGTGTAACTAGCAAGAATACCACGAAAGCAAGAAAAAGAAGTACGCTATTAACTATTAACGTACCTGTCTCTTCCGAAACGAATGAGTACGATGAGATCTCGTGTGCTACCATCGTTCTCCTTAAGTCT
+
;@?;866CDCBBBC;;9<ADBCBBB>ABC?ABB@@@?A=@@?998C>@A>B===;;;<<<,<9=>?@@?>?@@@:<<?B>=B19;89=BBB;CBCA;;;CCCB;<8;@BB?BBB?BBBBCBFCCCDDCBBCE@CA:96:@@>AB:94;?A;;;;CCCBBCC?CCCCCC?BB@CBC?BBBAA;??:988888(8>8=888AABAA:=7;;??<@<@BBBB@CC@??::3:;>>@9?CD=@?BBBCEBBBBB@@A@;;;@@?===?@<@@@?@:==A5;5;<@;;;
@ATNG8:01408:03284
GATGGTAGCTCGCTGATGATATCTCCAGAAGATCAGGAACTCTAGAAGAATTCAGATTTTTAACACGAGAGTAAACGTAAAAAGAAGGTTTTACAAGACTCACGTTAACAATATTGCAGCAGTACGCACACAATCGAGGCGCAGTAAGGATGGCTAGTGTAACTAGCAAGAATACCACGAAAGCAAGAAAAAAGAAGTACGCTATTAACTATTAACGTACCTGTCTCTTCCGAAACGAATGAGTACGAGAGAGCACTCGTGTCTCCATCGTTCTCCTTAAGTCT
+
99;B:BCBBCCCCCCBBCCBCCCCD?BCC@CCCC??>??AACBBBB>@@?B?BAAAAABB3B?BBBBBBBABBB<AAACCCC2BCAD?BBB<BCJACCCBBB@@@<@?AA?BCB?BBBBCCCCCDCBBCCCC@CCC@@<@@@ABAB@C?B998:A@@ABBB?BCCCCC=@@>BBB799999+9>?;=:::::&:>8<878CBBBC:=9>AAD3858?BAA?AC@>?::7:?DCE>DEB?BAAABBBBBBBBB?BBBBBACAAAAA<?>>>B?>@C=B;?:?666
@ATNG8:01419:03293
GATGGTAGGACGAGCGTCTGAGAGGTACTCATTCGTTTCGGAAGAGACAGGTACGTTAATAGTTAATAGCGTACTTCTTTTTCTTGCTTTCGTGGTATTCTTGCTAGTTACACTAGCCATCCTTACTGCGCTTCGATTGTGTGCGTACTGCTGCAATATTGTTAACGTGAGTCTTGTAAAACCTTCTTTTTACGTTTACTCTCGTGTTAAAAATCTTAATTCTTCTAGAGTTCCTGATCTTCTGGCGCTCTGTCACGTCTGCTACCATCGTTCTCCTTAAGTCT
+
///:298<7A9:9??;@A<AABBB?BC@@ABB?;::A<>@=@=@?@BBBB?AACBBACACCCD@CACBBCCBBBB@CBBBB0;;7;ACE=BAAA>BBB?BB8;;AABD:;;BBA;;;@BBA?B>@;;;CBBB?BDBB@CABBCCDDGDG@@@AAD?BBB@BD?A=@@@BCCCBF>A;;;;-;4;299CCC,@@;::.9??@EDC?;=29999'9??<B?A>AD?A@@@@@?>B<??AAAA6:;9<==999@?AA@@;955::<<A>@A@BA?BBA?C?C?BB>?
@ATNG8:01425:03261
GATGGTAGGCGACATACATACGCGCCAGAAGATCAGGAACTCTAGAAGAATTCAGATTTTTAACACGAGAGTAAAGTAAAAAGAAGGTTTTACAAGACTCACGTTAACAATATTGCAGCAGTACGCACACAATCGAAGCGCAGTAAGGATGGCTAGTGTAACTAGCAAGAATACCACGAAAGCAAGAAAAAGAAGTACGCTATTAACTATTAACGTACCTGTCTCTTCCGAAACGAATGAGTACTGCGTCTCACTCTCGCCTACCATCGTTCTCCTTAAGTCT
+
ABBJ@CBB@BBBBBBBCDECBBBCG>BCC?AAAA@@5;7;A@AB@@>?D@B?CCBBBDDC5C@CCCCCCCCCB@;@;;;::*;A=B>AAA9ACC@CAAAECCCC?C?AA>ACC=AAAABCCCBBDDCCBCC@DBBB>A@@AAA@?8?=A:959AABBBBB?AAAADD@BB@989<>>DED8>==:=?AAA/AB=B888@@???<>;>>>A6;7;ACBB?CCBCBBB>A>BFE=AAA?BBBCCCBBBBB@??AAACBAAAB?CBB@CBBBC>AAA>A=@@C9:9
@ATNG8:01388:03333
GATGGTAGGTGCACATGAGGTGTATCCAGAAGATCAGGAACTCTAGAAGAATTCAGATTTTTAACACGAGAGTAAACGTAAAAAGAATGGTTTTACAAGACTCACGTTAACAATATTGCAGCAGTACGCCATCACAATCGAAGTCGCAGTAAGGATGGCTAGTGTAACTAGCAAGATACCACGAAGCAAGAAAAAAGAAGTTACGCTATTAACTATTAACGTACCTGTCTCTTCCGAAACGAATGAGTACAGAGAGTACGATATGTCTACCATCGTTCTCTTAAGTCT
+
<<:;7;>>8;;;///---/)/:::==8>=88944<<<9>9;;>>;;;;??4;49>??AEED5D>;:9>99555;;)545::::(55.446;;;&444.4:543::43-3633,333,3387999:----(---5576998:6///7///895:49//)///:;;;;+///-550///99483331733/4=>=>>&;;6:;/32292222706622,2497;;;8<966;;=8>69<>3<00*00//0/9///8866788:9333::;;9599--.0----2727733
@ATNG8:01389:03334
GATGGTAGTGTCATATGAGAGTGTGTACTCATTCGTTTCGGAAGAGACAGGTACGTTAATAGTTAATAGCGTACTTCTTTTTCTTGCTTTCGTGGTATTCTTGCTAGTTACACTAGCCATCCTTACTGCGCTTCGATTGTGTGCGTACTGCTGCAATATTGTTAACGTGAGTCTTGTAAAACCTTCTTTTTACGTTTACTCTCGTGTTAAAAATCTGAATTCTTCTAGAGTTCCTGATCTTCTGGAGATACACATGATACTCACCATCGTTCTCCTTAAGTCT
+
:6>>;?CCCCCCCDCCBBBCCCCCCCCDCCBB?BBCE=B@<B@CCCCCCC@CCBBC?B?BDBB=B:CCDCBBBBB?BCCCC2DD?AAAB<@BBB@BCB?CC9;:;CCC@BBCCCCCC@CBB?B?CCCCCCCCBCCCC@CBBBCBBBCDCCCBBBC?CBB?BC>@>ABBBBBBED?A::::6:>@;:;:;:*:C@@A;;:BCCCCCID@CCBB5BAABGACACC@CCDCCBB?B@BCCCAA?ACD?BBDDCCCBBBDBDBCCBBB>ABBBB>BBB>B=A=@BBB
@ATNG8:01395:03329
GATGGTAGATACTCGCTGATACACCCAGAAGATCAGGAACTCTAGAAGAATTCAGATTTTTAACACGAGAGTAAACGTAAAAAGAAGGTTTTACAAGACTCACGTTAACAATATTGCAGCAGTACGCACACAATCGAAGCGCAGTAAGGATGGCTAGTGTAACTAGCAAGAATACCACGAAAGCAAGAAAAAAGAAGTACGCTATTAACTATTAACGTACCTGTCTCTTCCGAAACGAATGAGTACGTTGTGACGTACGTGAGCTACCATCGTTCTCCTTAAGTCT
+
444:79495?B;9666;;@BB@@@D<@@B?BCBBBC?B?AAC::9A>A@=@=?@>77888(78<=>BBCBBBBB=97;9@DD1@<:@:@?@2B?@:>>AA@@@=@;?<?B9CBB?BCABAAACCC;;;CD;;69A??;?9888>>=:A;9:4.4:789///6:::BBA=B@7<;848///:16//(/...//$.7(2222::?><;<;:5554;6;:@?A=B@@@@??=?>==?6;0/)//88998--)--869455:::;:::=>;8;///716:80509<>=7/
@ATNG8:01404:03328
GATGGTAGCGAGCGAGTGTGTATACCAGAAGATCAGGAACTCTAGAAGAATTCAGATTTTTAACACGAGAGTAAACGTAAAAAGAAGGTTTTACAAGACTCACGTTAACAATATTGCAGCAGTACGCACACAATCGAAGCGCAGTAAGGATGGCTAGTGTAACTAGCAAGAATACCACGAAAGCAAGAAAAAGAAGTACGCTATTAACTATTAACGTACCTGTCTCTTCCGAAACGAATGAGTACGATGAGAGAGCTCTCTCTACCATCGTTCTCCTTAAGTCT
+
@<<?=ABBBBBAA@BBCCBBACCCB?CCC?CCBB@@<@?BBCCCCB>BB>B>BBBBBDDD5D?CCCCCCDDCCC>B@9::::.:D?C;AAA7@AA>AAA@DFBBB@C@CC?BBB?BABBBCCBBBBCCCBCBACCBB?BBABAAAA<@=@:98:CCCCDBB?BBB@@@>BB=AB@:==898+:>>;>@AAA2@C@C:::BBB;;7<<??BB<><>?CBB@BBAAA@@=A@CCC>BCB?BBBBBAAAB@@AAAAABBC>>>?>8:;=B>>>B?BBB?B?B?BBBB
@ATNG8:01405:03347
GATGGTAGTGTCATATGAGAGTGTGTACTCATTCTTTTGGAAGAGACAGGTACGTTAAATAGTTTAATAGCGTACTTCTTTTTCTTGTCTTTCGTGGTATTCCTGCTAGTTACACTAGCCATCCTTACTGCGCTTCGATTGTGTGCGTACTGCTGCAATATTGTTAACGTGAGTCTTGTAAAACCTTCTTTTTACGTTTACTCTCGTGTTAAAAATCTGAATTCTTCTAGAGTTCCTGATCTTCTGGACAGAGTGTGCAGATACTACCATCGTTCTCCTTAAGTCT
+
44493999AAA<<<?AAA;;;CCBBB;;;@@@:====0=8>;BBCAAAA@;;:??29;)49444(5.594;:>=@C;9:;:;$:?8993<919::;=B@@9?;?@A@::;@CBAADBBB@DCC@C@CCCCAAAA?ABBA@BBCB>=A000AAEBABC@DFIGCB@B?BCA@@BC@?<?;;;;.;=A=ABABA1@@CDF@BBBBCCCCBB5<<<<*<BBAB?C?CDACBCCCCB?C?CECCBB?AAA>ACBBCCCCCABBCCCDDCCC?CBB@@;@::6;?B@BC@@
@ATNG8:01420:03326
GATGGTAGTCTCAGATAGTCTATAGTACTCATTCGTTTCGGAAGAGACAGGTACGTTAATAGTTTAATAGCGTACTTCTTTTTCTTGTCTTTCTGTGGTATTCTTGCTAGTTACACTAGCCATCCTTACTGCTCTTCGATTGTGTGCGTACTGCTGCAATATTGTTAACGTGAGTCTTGTAAAACCTTCTTTTACGTTTACTCTCGTGTTAAAAATCTGAATTCTTCTAGAGTTCCTGATCTTCTGGGATGTGTGCGCAGTGCCTACCATCGTTCTCCTTAAGTCT
+
/944.49;@@>@::///<::774455:;444454//:1:;)/)//77755.44444.43884//(/)//://4:::.44444$3;-33988/7///>3;8;.33.3778;?:>@@>??@A?ABA>A?BBBA@@00+0><<8>BB<;;B>><>>0000::>0009A:?5>:>>:;==A<=:;:;*:;B;:;;;.9?;;=6B@A@AAB>BB2::::':==?=:=:>>?CDBCBBB@E@BCCCBA>A@@@5@000@A<@BA@AABB?BDD?@@BAB9;;FACAD@BCBB
@ATNG8:01378:03351
GATGGTAGCACACGAGATCTCATCGTACTCATTCGTTTCGGAAGAGACAGGTACGTTAATAGTTAATAGCGTACTTCTTTTTCTTGCTTTCGTGGTATTCTTGCTAGTTACACTAGCCATCCTTACTGCGCTTCGATTGTGTGCGTACTGCTGCAATATTGTTAACGTGAGTCTTGTAAAACCTTCTTTTTACGTTTACTCTCGTGTTAAAAATCTGAATTCTTCTGGAGTTCCTGATCTTCTGGCGCGTATGTATGTCGCCTACCATCGTTCTCCTTAAGTCT
+
BBBC@BBBBBCCCCCCCCCBBBDCCCCCCCBB@CCCC>CD?C@CCCCCCC?CCCAA?A?CBBB>B?BBBBBBABB>BBBBB1BB@CBBA<@BBC@BBB=@@>BBBB==<=BCB?>=A;>==9A;AAA==<<<;@@@A;???>>>>>>@AA?<<<=;>>=;>>9>:??===AAAA;AAAAA2A;A999999*9:555.566///=;<@<AABA/A???B=B>=<8:774999;A:>=AAAA9@@@<???@?>=>AA??>?@>9>@D==>===9:::<A:=:>>>>
@ATNG8:01378:03369
GATGGTAGGCGAGAGTGAGACGCAGTACTCATTCGTTTCGGAAGAGACAGGTACGTTAATAGTTAATAGCGTACTTCTTTTTCTTGCTTTTCGTGGTATTCTTGCTAGTTACACTAGCCATCCTTACTGCGCTTCGATTGTGTGCGTACTGCTGCAATATTGTTAACGTGAGTCTTGTAAAACCTTCTTTTTACGTTTACTCTCGTGTTAAAAATCTGAATTCTTCTAGAGTTCCTGATCTTCTGGGCTGCGCTGATATGCGCTACCATCGTTCTCCTTAAGTCT
+
955;6;@?=@CBBCCCCCCC:66>>@CCCBA@?@BAC=@@<@>AAAAA@@<@CBBA?C>ABAB?C>BAA@==8;A<=;;;;.=@<@9989&7<<>;@BB?BC@A@AA??8???;?A;;7:BB:?:;;;:;8<?=AAAB<:;:A?A:;;@??>:::<66566=?8=:;:;CCCC>>8=;;:;/::=8:::::.:@BBA:AAA=<=B>>>;@AAA/A><>?;?=BD<AAAA<===A<@@AA@@<;77708///=;;;???A@?===>=:=====9=AA;?<?<@;;;
@ATNG8:01406:03388
GATGGTAGCAGACGTGACAGAGCGCCAGAAGATCAGGAACTCTAGAAGAATTCAGATTTTTTAACACGAGAGTAAACGTAAAAAAGAAGGTTTTACAAGACTCACGTTTAACAATATTGCAGCAGTACGCACACAATCGAAGCGCAGTAAGGATGGCTAGTGTAACTAGCAAGAATACCACGAAAGCAAGAAAAAGAAGTACGCTATTAACTATTAACGTACCTGTCTCTTCCGAAACGAATGAGTACTATGTAGAGCTCTATACTACCATCGTTCTCCTTAAGTCT
+
:44;8=@AA?955<<696>>ACB;;89@B=:;;A;;6;=ABBAACE@BB?A@BBCBBAA@>%:6888====3337.78;:99;;$:;<;)//0)/00*/A:@<@?999)47<@:>99.4888===:9999@99943==8<5:@==>???<@?BBA?;:;@@@@B?BACA><:<A:===8=9989(333.38===+42,255222822+2/58::5:4;8=;:5:<>>=BB=A=<CC8???8=BBBBCDCAAAAAACA>:777::98886::9996;9=4=2829>=8
@ATNG8:01420:03382
GATGTAGAGAGACTGTAGCGCACCCAGAAGATCAGGAACTCTAGAAGAATTCAGATTTTTAACACGAGAGTAAACGTAAAAAGAAGGTTTTACAAGACTCACGTTAACAATATTGCAGCAGTACGCACACAATCGAAGCGCAGTAAGGATGGCTAGTGTAACTACAAGAATACCACGAAAGCAAGATAAAGAAGTACGCTATTAACTATTAACGTACCTGTCTCTTCCGAAACGAATGAGTACGAAAGTCAGAGCAGAGCTACCATCGTTCTCCTTAAGTCT
+
ABA@@BCCBBBDCBCCDCBBB@@@=@BB?CCBBAA?A@CCBBBBB>BD>B=@BBBBCCC3C?CBABBCBBBCF=BAABDDD3CD@D@BBB:BCC@CCCCCDB;:;;@CC@CBB?BCBBBCCBCBDDDDCBB?BCBB?BBBBABBA>B@CBB?BBBCCCCA????CC?BA@CCC?CCCCC>???@CCBBB=AB>BC@AAAABD@D?BBBB@B?BBCCC?AAA>>9919;9993:BC?BABECBA???8?BBCEDBBACBBBBBB?BBBBC@BBB?B<>;>@<>
@ATNG8:01392:03424
GATGGTAGGAGACACGTCGCACACGTACTCATTCATTTCGGAAGAGACAGGTACGTTAATAGTTAATAGCGTACTTCTTTTTCTTGCTTTCGTGGTATTCTTGCTAGTTACACTAGCCATCCTTACTGCGCTTCGATTGTGTGCGTACTGCTGCAATATTGTTAACGTGAGTCTTGTAAAACCTTCTTTTTACGTTTACTCTCGTGTTAAAAATCTGAATTCTTCTAGAGTTCCTGATCTTCTGGTATACACACTCGCTCGCTACCATTCGTTCTCCTTAAGTCT
+
?>@?5;<A<===656<?956<<;;;<@<<<<<496>>8?C9<9@AAABDCACCAAA@B@BCBB>B@CDDCCCCDE@AAAAA0=?8>:99/3=9>8?::5:E8::?A?><>AA>@ABA=@A@>A=@AAAABB>;>??>1888889997777>557>285859>9?;><==AA@@@6::ABB5B;?;?AAAA.677==2;///:=<=>>56666(5///<+/-5>;AAA>==A;A<@@::9=5::;7;9//-3-//@@==B;;;=771//*/>@167;9=9=9=777
@ATNG8:01395:03439
GATGGTAGGTGCACATGAGTGTATCCAGAAGATCAGGAACTCTAGAAGAATTCAGATTTTTAACACGAGAGTAAACGTAAAAAGAAGGTTTTACAAGACTCACGTTAACAATATTGCAGCAGTACGCACACAATCGAAGCGCAGTAAGGATGGCTAGTGTAACTAGCAAGAATACCACGAAAGCAAGAAAAAGAAGTACGCTATTAACTATTAACGTACCTGTCTCTTCCGAAACGAATGAGTACCTCTCAGACGCTCGTCCTACATCGTTCTCCTTAAGTCT
+
:66><@ED@BBBBBBCFJBBBBBBB?BCC?CCBD??=@@DDCCDBB>BC?C?CCDCBCCC1B@CCCCCCCCCCC>BB@BDDD0DD?D=CCC9BAB@BCCCB@@00-0;;;7;>@;@?@BCBCBBDGCCCCCC@BBBB?BBCC@@@C?F@B?@?@CCCBCAA>AAA???=@A=ABB=AABBB=@@@;99999(9B<@898BFCBA<@<@;;;:>:>?DCC@BCCCBBB?B?AAA<@@@>@ABAABB?BBBBBCBBBBBBBBB?AAAAAA@B?CCC@C?A=ACBC
@ATNG8:01400:03418
GATGGTAGAGTATCATGTGTATCTCCAGAAGATCAGGAACTCTAGAAGAATTCAGATTTTTAACACGAGAGTAAACGTAAAAAGAAGGTTTTACAAGACTCACGTTAACAATATTGCAGCAGTACGCACACAATCGAAGCGCAGTAAGGATGGCTAGTGTAACTAGCAAGAATACCACGAAAGCAAGAAAAAGAAGTACGCTATTAACTATTAACGTACCTGTCTCTTCCGAAACGAATGAGTACGTGTGACGTACGTGAGCTACCATCGTTCTCCTTAAGTCT
+
:55>9=BBCBCBCCCDGABABBC@@>@BA=@@:;<;7?7?AAAA:;5;B5;89<>>?@@@+B9BCCFFAB@BCC=B@@@AA@0@C@CACCD;CCC@EBBBCCCBB?B@BC@DBA>ADBDCDCCCCCCCCC@?:@A996;A@@AA;:8;@CA@?@BBBCCBC?CCCBA@=@@:>=>488??>+99=9===>?.?A?CABAB@>=><@<@@AA7;7;?CBB@CCBBBBA<@<@AA;AAA>@@ADCBBBBBAAAAAAABBBBBBBBBD?B???B>BAA?C4839999
@ATNG8:01427:03410
GATGGTAGACATATCGTACTCTCTGTACTCATTCGTTTCGGAAGAGACAGGTACGTTAATAGTTAATAGCGTACTTCTTTTTCTTGCTTTCGTTGGTATTTCTTGCTAGTTACACTAGCCATCCTTACTGCGCTTCGATTGTGTGCGTACTGCTGCAATATTGTTAACGTGAGTCTTGTAAAACCTTCTTTTTACGTTTACTCTCGTGTTAAAAATCTGAATTCTTCTAGAGTTCCTGATCTTCTGGTCTACTACACTGTACTCTACCATGTTCTCCTTAAGTCT
+
@???;@BABBCCCCCC@CCCC@<<>=?>=5553888804:27:744:9<<8:543>2848?@<7=8<<8;998//(/....$.928686)29=6>8?;;;.77,5:98;<2889>>@@@<@>><><@AA>>>??:>889:=>??<==///<<<:336///-066*-+/787;=;;;179;;;,;6<8=@EFE/>>;;;1;=<===>?>A;?>>>/??@@A<@<@@=AAAA====B=@@>>==:>>>;>????<<;<///===<@@@@;;;7=9;;;161329773
@ATNG8:01379:03468
GATGGTAGTGTGTCTCTGAGAGTAGTACTCATTCGTTTCGGAAGAGACAGGTACGTTAATAGTTAATAGCGTACTTCTTTTTCTTGCTTTCGTGGTATTCTTGCTAGTTACACTAGCCATCCTTACTGCGCTTCGATTGTGTGCGTACTGCTGCAATATTGTTAACGTGAGTCTTGTAAAACCTCTTTTTACGTTTACTCTCGTGTTAAAAATCTGAATTCTTCTAGAGTTCCTGATCTTCTGGGTGTATCAGCGAGTATCTACATCGTTCTCCTTAAGTCT
+
5:::7;5955559955555<:<=BA<AC<<<>9>==>7>>:=9<<@B>BB?BB@AA>BABBCE@B=BC;;;;AAA>BACAC19986>CC>CB;;:;CC?BC?BBCDCJACCBBB@@@?B@@<@?CAABCCCCABBBB@<;;BB;;;BBBBA@@@@=ABB@BB@D?BABABA@BB>@=CA@3=+00<<<<,=>AAA79:;:B9999@;>@A<+<D?>>:B7@@=ACD@@@?;?4::<?>?<?ADE?CCCCCCCCABCBB@><=000.-6:3000)/:<:7=84
@ATNG8:01383:03487
GATGGTAGATATATGCACGCTCTACCAGAAGATCAGGAACTCTAGAAGAATTCAGATTTTTAACACGAGAGTAAACGTAAAAAGAAGGTTTTACAAGACTCACTTTAACAATATTGCAGCAGTACGCACACAATCGAAGCGCAGTAAGGATGGCTAGTGTAACTAGCAAGAATACCACGAAGCAAGAAAAAGAAGTACGCTATTAACTATTAACGTACCTGTCTACTTCCGAAACGAATGAGTACGTGTGACGTACGTGAGCTACCATCGTTCTCCTTAAGTCT
+
;6BC=BBBAA@@>;66<<=<;;;B=:;<<<<CBBCC@C?BAB::8=?@@<@;??@A@@@A+?6?BBB@@CCCDF>@@;;;<<*;A;@;A@@0@@@>AAABCDCCD>C@;;;;CC@DCBCABAAA?@@@@????BBCE?BA?A@?@??C?BBB?BCCCCCAB>ACCBCC?CC?BA@:???;28B?<?@DAA000,08669<>88389=?8818:=898=8<<;/////5;59;;1:::49;<<<<;=887===?@AB>>>BC@AAB@BBCCC?BBB?B;?<?AAA
@ATNG8:01401:03473
GATGGTAGCTATACGTATATCTATGTACTCATTCGTTTCGGAAGAGACAGGTACGTTAATAGTTAATAGCGTACTTCTTTTTCTTGCTTTCGTGGTATTCTTGCTAGTTACACTAGCCATCCTTACTGCGCTTCGATTGTGTGCGTACTGCTGCAATATTGTTAACGTGAGTCTTGTAAAACCTTCTTTTTACGTTTACTCTCGTGTTAAAATCTGAATTCTTCTAGAGTTCCTGATCTTCTGGGTGTATCAGCGAGTATCTACCATCTTTCTCCTTAAGTCT
+
;55A;?CCCC@AABBFCCCCCCCAAACBCC;;;;CBD?CC?B@CBCCCCC?AA@;;69:@ABB?D?BCAAABBBB@BBBBB3AB?BBCC>ABAB@BBB?BA4:9@@??;?@AA?A@@<@AA=@9==@DAA@A;>>>?6:8<?????@?AAA>>>?<>>>=@@<@<??@@>>>@@:>=BBB5A=@:;;;;;+:>99:.767///6669-555'266682827738>><<<><>8>@@@@B<??@@8::69==///;999:B;;6617777<69:99=9=1;:99
@ATNG8:01406:03497
GATGGTAGTCTCAGATAGTCTATAGTACTCATTCGTTTCGGATGAGACAGGTACGTTAATAGTTAATAGCGTACTTCTTTTTCTTTGCTTTCGTGGTATTCTTGCTAGTTACACTAGCCATCCTTACTGCGCTTCGATTGTGTGCGTACTGCTGCAATAATTGTTAATCGTGAGTCTTGTAAAAACCTTCTTTTTACGTTTACTCTCGTGTTAAAAATCTGAATTCTTCTAGAGTTCCTGATCTTCTGGGTGTATCAGCGAGTATCTACCATCGTTCTCCTTAAGTCT
+
;96;8=>BCBBBBBBCCC;99CB@A::59:49.5>@B;BB@A@BBA@;;<7<:@@@<>8B;9:?B8A<CB=955<.44:::'433(39<;4;:<;7;<;599259==9929?>=@@AC=@A@<@=BBCCCCBB>BBAA?C;;;A@?AA?@@::9=@:9904:::5:56:00/99;<<7999555$549;>>>;9$55:::)55:556;;;;6::::(9////494:=8554555<8<9>::?5505:9<4<699@>>?@???B@@B>@@>@BBAB;>>>5:2:=B;::
@ATNG8:01412:03455
GATGGTAGTATAGAGCTCTATATAGTACTCATTCGTTTCGGAAGAGACAGGTACGTTAATAGTTAATAGCGTACTTCTTTTTCTTGCTTTCGTGGTATTCTTGCTAGTTACACTAGCCATCCTTACTGCGCTTCGATTGTGTGCGTACTGCTCAATATTGTTACGTGAGTCTTGTAAAACCTTCTTTTTACGTTTACTCTCGTGTTAAAAATCTGAACTCTTCTAGAGTTCCTGATCTTCTGGGCTGCGCTGATATGCGCTACCATCGTTCTCCTTAAGTCT
+
.---(-6869;;666<<>B@@@BA??@>565=8@>@>5<>6:600/887767<<<A49.7=;;28488;BBBB=B7BA>>=+88/7:97.//00(/6846<47997684;:<=@D==9<==08/899//.33.5;77289<@895:8;=77766/756+2517555555566(..../&.27/35888+;=566,5:7758///616:;:,;=<<==;76<9///998A<@;@;;;==:777<6<///6<:99:=///;;;;<4??A=<8;;;9>9>7;;>>
@ATNG8:01419:03486
GATGGTAGTACATGATAGTCGACACCAGAAGATCAGGAACTCTAGAAGAATTCAGATTTTTAACACGAGAGTAAACGTAAAAAGAAGGTTTTACAAGACTCACGTTAACAATATTGCAGCAGTACGCACACAATCGAAGCGCAGTAAGGATGGCTAGTGTAACTAGCAAGAATACCACGAAAGCAAGAAAAAGAAGTACGCTATTAACTATTAACGTACCTGTCTCTTCCGAAACGAATGAGTACGAGAGTCAGAGCAGAGCTACCATCGTTCTCCTTAAGTCT
+
CGBB@B>CBBBBBFEEBBCBCCCBB?BB;.5////7473::BCBBE@BA>@<=>885===+=888<<<;==C>=6446>=<<)49.45:::0::<9596;<<==B;D?CC?CDD?AAB?@@CDDGECBCCCC@CBAA?@:;9@@>A2;5;;;4;A@@BBBB@CCCAAA@CC?AAA?A@???8???>BCCCC3??<;=>>BBBBB;>;>@AA:=8<:@?@;@@>>@::6:=>@@;@AA=>??BBBBBBBBAAACDECBBBAA==>?7;:??E<@@A<A<?<?>==
@ATNG8:01423:03462
GATGGTAGGTGCACATGAGTGTATCCAGAAGATCAGGAACTCTAGAAGAATTCAGATTTTTAACACGAGAGTAAACGTAAAAAGAAGGTTTTACAAGACTCACGTTAACAATATTGCAGCAGTACGCACACAATCGAAGCGCAGTAAGGATGGCTAGTGTAACTAGCAAGAATACCACGAAAGCAAGAAAAAGAAGTACGCTATTAACTATTAACGTACCTGTCTCTTCCGAAACGAATGAGTACTATGTAGAGCTCTATACTACCATCGTTCTCCTTAAGTCT
+
////)//:8<?@ABB@ACBBBCCBB?B@@=@ABB;;6;?BB@@@@@=@C>B=ACBAAAAA0A?BBBBBBBBBBA<A@AA@A@,@A4;6;DD7CBB>ACBAB@@00,0;>>;@?A>AAABBBBBCBBBBBB::6;;;;?BCCBBC@@>B?B@@=@CAAAAAA<?@ABAB?BA>>??399989+7;;5;;;78)8:6<799979997?<>>>=1818<A;;8;;:?@?@>?@BBB=CCC:99BB997<>>>@@@BAA@BBB?;<=66.5;=9:4:8818:>8=;;;
@ATNG8:01423:03498
GATGGTAGGACGAGCGTCTGAGAGGTACTCATTCGTTTCGGAAGAGACAGGTACGTTAATAGTTAATAGCGTACTTCTTTTTCTTGCTTTCGTGGTATTCTTGCTAGTTACACTAGCCATCCTTACTGCGCTTCGATTGTGTGCGTACTGCTGCAATATGTTAACGTGAGTCTTGTAAAACCTTCTTTTTACGTTTACTCTCGTGTTAAAAATCTGAATTCTTCTAGAGTTCCTGATCTTCTGGGCAGACTCTCACACGCCTACCATCGTTCTCCTTAAGTCT
+
;66A;@CC?BBBECBBBBB@@@BB?BCBBBBC?BBAA<AC?B?BB@@@BC@CHGCC@BACBCC@CABCDDD::;C>AABBB0@@=@BDI=BBBB>BAA=@C9;;CBBC@CBCCBBBB>BBC@B@DD;;;BBA>BBBB?C;;;BB;;;@@@@AAAB?BBDCC@C@@?A@@BBCC>A;;;;.;=A<ABGDD5BBCCC>C:;9@@?>;;<@@@@+D??@?;@>AA>@@@@@@B?C=AA@@@@8;;AD?EBCBA@CAA;;;AA@=@@B=@AAAH@DCC@C>B>A;;;
@ATNG8:01427:03479
GATGGTAGTAGTACACTAGTCATACCAGAAGATCAGGAACTCTAGAAGAATTCCAGATTTTTAACACGAGAGTAAACGTAAAAAGAAGGTTTTACAAGACTCACGTTAACAATATTGCAGCAGTACGCACACAATCGAAGCGCAGTAAGGATGGCAGTGTAACTAGCTAGAATACCACGAAAGCAAGAAAAAAGAAGTACGCTATTAACTATTAACGTACCTGTCTCTTCCGAAACGAATGAGTACACATCGTCGTGTCGTGCTACCATCGTTCTCCTTAAGTCT
+
;@@@866=??CE@A@=?>=>>A@?@5>@=39>995=9B9?>A@???@BA=B?A<@;;9BAB1B?BBBBBBCBBCC=@?A@AAA0AA>B5;;;*:BC=B;:;BBBBC@C?CC@A@A@DCBBCCAAACBCCDDDDACBBA@BBDCBCBA>B@BBB@A@@@@AB?DBBABAAAB?9:9?@>?=@8=>>:999999$6:/5756AA=>;--*-533(-(-7<=>=@@@A@@@=A?AAD@CBB?BBAAACEBBBBBCCBBBCCBBBBBAAC=???AB?BAA49498=@::
@ATNG8:01406:03537
GATGGTAGCTCGCTGATGATATCTCCAGAAGATCAGGAACTCTAGAAGAATTCATATTTTTAACACGAGAGTAAACGTAAAAAGAAGGTTTTACAAGACTCACGTTAACAATATTGCAGCAGTACGCACACAATCGAAGCGCAGTAAGGTGGCTAGTGTAACTAGCAAGAATACCACGAAAGCAAGAAAAAGAAGTACGCTATTAACTATTAACGTACCTGTCTCTTTCCGAAACGAATGAGTACATAGATATACGTATAGCTACCATCGTTCTCCTTAAGTCT
+
966>8=CBCB>B?BCDCDBCCFECD@CFC@CCB;;;<A=@CCAABC@CB?A?979<====.??ABBBBCBCBAA<@?@BAAB0?@<@4;;;*:@@=@AAAFFDBB@B@CC?BAA?BB@@ACCCCCCCCBBCC?CBBB>@@????>=6==9:7;AACCDCC?CCCDBB?AD?AAB>CB@==6>>?:?BBBB3BC?CCCCCB?@@=@<@BBB?B@BBCBB@BB@@?98829?BDF>ABB?BCBBBBBBBBBABBCCAAA@@@AABBB>;;@;C=@995:0808;;;
@ATNG8:01408:03527
GATGGTAGTACATGATAGACGACACCAGAAGATCAGGAACTCTAGAAGAATTCAGATTTTTAACACGAGAGTAAACGTAAAAAGAAGGTTTTACAAGACTCACGTTAACAATATTGCAGCAGTACGCACACAATCGAAGCGCAGTAAGGATGGCTAGTGTAACTAGCAAGAATACCACGAAAGCAAGAAAAAGAAGTACGCTATTAACTATTAACGTACCTGTCTCTTCCGAAACGAATGAGTACGAGAGTCAGAGCAGAGCTACCATCGTTTCTCCTTAAGTCT
+
;66G;CCCABBBBBBBBBBBBBCCE@CCC@FCBBBB7;7;@@BCBC@DC?D@BB@CDEED5B@BCCCHBBBCDE?CC;;;;;*;A>A4;;;.;FE@CCCCBBBBB@B@CC@CBB?BCBBBBAABCCCCCCCC?CFCC?BABC@A@A<A=ABB>BBBCCCBB@BBBBBB?BB????;??988*:=>9===??.=A<A9::AACCC;;5;;=>5;5;>CBB@BB@@@;;6;?@@@;@AA>ABBBCCBCBBBBBBB@@ABBCCCCAAA:>>=799,::8060605999
@ATNG8:01417:03543
GATGGTAGTGCGTGAGAGAGAGACCCAGAAGATCAGGAACTCTAGAAGAATTCAGATTTTTAACACGAGAGTAAACGTAAAAAGAAGGTTTTACAAGACTCACGTTAACAATATTGCAGCAGTACGCACACAATCGAAGCGCAGTAAGGATGGCTAGTGTAACTAGCAAGAATACCACGAAAGCAAGAAAAAGAAGTACGCTATTAACTATTAACGTACCTGTCTCTTCCGAAACGAATGAGTACACACTCTCATAGACACTACATCGTTCTCCTTAAGTCT
+
;;<?<CCBBBBB=>?C>@CBAA;;;)5;<7;@??;<5;49=>?@BB?<B9=9=B=BB===+=6====?:99878+335>>?>+59.59===+=BC>;;:9555==9>9==9<=<900000@@BBBCAA@BAA>B@@@?B@@@BBBC=@?ABB>BCBBB@???BBBBAB?AA>ABC?A@@BB;==@<@@@@A/@A<===886@DD:><;66<9<7//000+0?997<<4858AC>B<<>B=====B==>BCCDCAAAABBB@;?8>977?000?<?<@<BBBC
@ATNG8:01389:03560
GATGGTAGCTCACGTACGTCACACGTACTCATTCGTTTCGGACATTCGTTTCGGAAGAGACAGGTACGTTAATAGTTAATAGCGTACTTCTTTTTCTTGCTTTCGTGGTATTCTTGCTAGTTACACTAGCCATCCTTACTGCGCTTCGATTGTGTGCGTACTGCTGCAATATTGTTAACGTGAGTCTTGTAAAACCTTCTTTTTACGTTTACTCTCGTGTTAAAAATCTGAATTCTTCTAGAGTTCCTGATCTTCTGAGATACACATGATACTCTTCCATCGTTCTCCTTAAGTCT
+
ABBB@BCCCCBCCCCCCECCBBCCCDDCBB996:@@A:BC?BBDE?BBCE=CB@B@CCCBBBB>?AA897:AC@AB?B?BBBBCB@BB@BBBBB3B?8=765*8=@B?B@B;@@8;8<@@B?BBBBCBBB?BBB@><BCAAAAAD@CCBB<@?BBBBBBDBA@ABBBA@C>=<>D@C?@ACCCBBCC<@???>3>4:4:>=>=,>?>@@7;;BBDAAACC?BBBB3BBBBC?C@BB?BB@?@BB>B?BBCCCD<@@BBDFCCBDDDBBBBBBBBA@C>@@BBB>A@B?C?B>BA78
@ATNG8:01392:03560
GATGGTAGTAGTACACTAGTCATACCAGAAGATCAGGAAACTCTAGAAGAATTCAGATTTTTAACATCGAGAGTAAACGATAAAAAAGAAAGGGTTTTTACAAAGACTCACGTTAACAATATTGCAGCAGTACGCACACAATCGAAGCGCAGTAAGGATGGCTAGTGTAACTAGCAAGAATACCACGAAAGCAAGAAAAAGAAGTACGCTATTAACTATTAACGTACCTGTCTCTTCCGAAACGAATGAGTACATAGATATACGTATAGCTACCATCGTTCTCCTTAAGTCT
+
<444054;:::<<<:<9555944455:<>55000//)//)//9554;74/)/2/////:::):+/43333333333(3778:::::%:99.77.7888'3///(/6///55/.(.(..4979585556;<CBACCCCBBD@CABB@B???@@AA;A>A;:6;B?@???@?BBBCAA>AB@BA:8=;377.332355777(7;4;<=;:9A<;0805;;>08188;;A>A@@@???>?<@AB>ABB998ABBBABABBBAA=BAAAA===@B>?6;;==@:;;=8=:=5;888
@ATNG8:01413:03584
GATGGTAGTGTCATATGAGAGTGTGTACTCATTCGTTTCGGAAGAGACAGGTACGTTTAATAGTTAATAGCGTAACTTCTTTTTCTTTGCTTTCGTGGTATTCTTGCTAGTTACACTAGCCATCCTTACTGCGCTTCGATTGTGTGCGTACTGCTGCAATATTGTTAACGTGAGTCTTGTAAAAACCTTCTTTTTACGTTTACTCTCGTGTTAAAAATCTGAATTCTTCTAGAGTTCCTGATCTTCTGGACAGAGTGTGCAGATACTATCGTTCTCCTTAAGTCT
+
<;<D;?FCDCCBBA=;AA@A>>@B@===999405==>6;;8=8?@;;6>>9<<@=99)4.4:44.5.59:=<=<:==.44444$4:>5;;<?4;::94955.5<.5666??;@>>>CCCC?C;;5;;AA@:;:@@9:99949<@666;;<;;:<<<<@89968==9>5:><595<==8=<????,=8=299==9(>:BAB9B995555555.5555$59955.66<<790000/;696;<<;::5:>>:>@B@@C999D>B@@ABA;;;@?@;>>@;?9?<A988
@ATNG8:01414:03597
GATGGTAGTATCTGTCTACGAGAGCCAGAATCAGGAACTCTAGAAGAATTCAGATTTTTAACACGAGAGTAAACGTAAAAAGAAGGTTTTAACATGACTCACGTTAACAATATTGCAGCAGTACGCACACAATCGAAGCGCAGTAAGGATGGCTAGTGTAACTAGCAAGAATACCACGAAAGCAAGAAAAAGAAGTACGCTATTAACTATTAACGTACCTGTCTCTTCCGAAACGAATGAGTAACACACTCTCATATGACACTACCATCGTTCTCCTTAAGTCT
+
899?8<BA@@;556=;?<CCDDDDD@BAA<@@@@=@<::8<BAA>AA=A?ABCCDDCC3C?BAA::9?>CCC=A@><AAA.6/*/1677)/(//.35556:9??<@<==8===9==??==;;;???@??=@8;9<@8<<==;;;;5;8>;;4;;;;;??@;>>AB==:>?;?AA38:876(255-25225$22+222299998:?;?E@@<@;<<<<<:?==>>AA=A:=9@6;//+/667-/(/6699>>>=><<<;889::9:5:@BBB@CAA=@?B=@A9:
@ATNG8:01416:03554
GATGGTAGGTGCACATGAGTGTATCCAGAAGATCAGGAACTCTAGAAGAATTCAGATTTTTAACACGAGAGTAAACGTAAAAAGAAGGTTTTACAAGACTCACGTTAACAATATTGCAGCAGTACGCACACAATCGAAGCGCAGTAAGGATGGCTAGTGTAACTAGCAAGAATACCACGAAAGCAAGAAAATGAAGTACGCTATTAACTATTAACGTACCTGTCTCTTCCGAAACGAATGAGTACCTCTCAGACGCTCGTCCTACCATCGTTCTCCTTAAGTCT
+
5:;>?@?A@BBBCDBCCICCCCBDD@CBC@DFCB?@=@?AAABC:94:D6:6;AA@@BAA5A@CCCCBBBB@@@:@AAAAAA,;;5;<A@A7A@B@CBCBBAACD=?=?B?ABB@BEAACBBBBBCHCCC;;:;BBA?BBBBCD??=@@C;;;<DCEECCC?CBBA??<?A:@BB<??AAA;A??;?BCB8A=A@BBBDB?CCC@B=BB@@<@?CBBBD?BBCBBAA>A<@>>6=9929:@@9:9?@@@@@??999@A@BB:==?=B<;;D@CBB8;6;=@:::
@ATNG8:01419:03576
GATGGTAGTGTCATATGAGAGTGTGTACTCATTCGTTTCGGTAGAGACAGGTACGTTAATAGTTAATAGCGTACTTCTTTTTCTTGCTTTCGTGGTATTCTTGCTAGTTACACTAGCCATCCTTACTGCGCTTCGATTGTGTGCGTACTGCTGCAATATTGTTAACGTGAGTCTTGTAAAACCTTCTTTTTACGTTTACTCTCGTGTTAAAAATCTGAATTCTTCTAGAGTTCCTGATCTTCTGGGTATATCAGCGAGTATCTACCATCGTTCTCCTTAAGTCT
+
966>9>BBCCBBBBCCCCCCBBBCCCCCCC@A?ABBB<BB;:;CBFDCCD@CCBB@?C@DBBB<@?@CCCBBACC<>????0?D?BBCE=BB??;?@@:?C<AACDDD@CDDECCCC?CCC?C?DCCCAAAC@CCBB@CCCCCCCBBBCEEBBBB@BCC?CC?C?BBBCCCBCC?C????6=:?<9:999*:@@@A>CCGCCCCBBCACDCD5CBBBC?A?AB@CCBBCBC@C?BBACDE@BBBB>BCGDCEBCCCCCBBCDCCC?BCCCD?B@@<?<@?BAAA
@ATNG8:01425:03579
GATGGTAGTACATGATAGACGACACCAGAAGATCAGGAACTCTAGAAGAATTCAGATTTTTAACACGAGAAGTAAACGTAAAAAGAAGGTTTTACAAGACTCACGTTAACAATATTGCAGCAGTACGCACACAATCGAAGCGCAGTAAAGGATGGCTAGTGTAACTAGCAAGAATACCACGAAAAGCAAGAAAAAGAAGTACGACTATTAAACTATTAACGTACCTGATCTCTTCCGAAAACGATGAGTACTGCGTCTCACTCTCGCCTACCATCGTTCTCCTTAAGTCT
+
44::5:@;5945@<;96AB;9:A;:.6;>9CA@00/)/)////<:;54:-7-33499999(95:;;;;6615=<<399==<<<*//)/2777.9;A966655949926;CD@CCD>AAAADCC@?@B;;;CBC@B;;;6;@?@?>99:(94955.5554565=9=555:928:7343-337777+733,3;999)77.37;9///69</55'2755+2+2577;,333387550605555)5222666522268:=999BBCC@@AB>B@>;>0.-86.--(-(/499/5
@ATNG8:01405:03615
GATGGTAGATACTCGCTGATACACCCAGAAGATCAGGAACTCTAGAAGAATTCAGATTTTTAACACGAGAGTAAACGTAAAAAGAAGGTTTTACAAGACTCACGTTAACAATATTGCAGCAGTACGCACACAATCGAAGCGCAGTAAGGATGGCTAGTGTAACTAGCAAGAATACCACGAAAGCAAGAAAAGAAGTACGCTATTAACTATTAACGTACCTGTCTCTTCCGAAACGAATGAGTACAGAGAGCACACGTGTCTCCATCGTTCTCCTTAAGTCT
+
CCCCABB=@@CDBBBD>=<=@@@@@:>@@=@BBABA@D@@@@BBBA?BB?A<?>?9::99(7<>>BABBBB?@A<@BCCCCC09:6506>@0A694696=;;;??<@;>C?BCC@CCBBBDCCA;;;BBBBA<@A0000?>>@BAA?A>BDC@CCBAAAAA=ABCC??:==998818;;<>977787777(25.5222=:=660637:;<8<3:;<;;>@@=@@@@=A?BBC?BBB>AABBBBCAAABBBBE???=<99655.55:784855(.).49779
@ATNG8:01414:03641
GATGGTAGGCGAGAGTGAGACGCAGTACTCATTCGTTTCGGAAGAGACAGGTACGTTAATAGTTAATAGCGTACTTCTTTTTCTTGCTTTCGTGGTATTCTTGCTAGTTACACTAGCCATCCTTACTGCGCTTCGATTGTGTGCGTACTGCTGCAATATTGTTAACGTGAGTCTTGTAAAACCTTCTTTTTACGTTTACTCTCGTGTTAAAAATCTGAATTCTTCTAGAGTTCCTGATCTTCTGGGCTGCGCTGATATGCGCTACCATCGTTCTCCTTAAGTCT
+
965=8=??=@CAAADDCCCCA<@>BBBCCB@@=@ABC=BB?C@A@@BCCB?BCCBC@C>A@BB?C?BBBBBBCBA@@?A@A3A?9@99928AAB=??D?A@>?>?AA@=AB@@@@?D=AAA<@<>;;=:::==AAA?:??@B@@@@@@?<<<::;;====??<?<@@@AAABAA8==ADD5@;>8<>AAA.??>>>6;=AAAAD>>=39978(:99:@<>;>D:?>@D===<A==;;A>>655<<08///6:==@@@AA@@??>>;;<;@C=>===A<><>?B>
@ATNG8:01420:03609
GATGGTAGATACTCGCTGATACACCCGGAAGATCAGGAACTCTAGAAGAATTCAGATTTTTAACACGAGAGTAAACGTAAAAAGAAGGTTTTACAAGACTCACGTTAACAATATTGCAGCAGTACGCACACAATCGAAGCGCAGTAAGGATGGCTAGTGTAACTAGCAAGAATACCACGAAAGCAAGAAAAAGAAGTACGCTATTAACTATTAACGTACCTGTCTCTTCCGAAACGAATGAGTACGAGAGAGCACACGTGTCTACCATCGTTCTCCTTAAGTCT
+
444>7;@BCCBBCCCGGCCA@ACCE?C@C<:;BBCC@C=??AADCC?BB?C?ABABBHKE2B>???BBBBBBBC>AA;;;;;*;@9=4;;;*9>>4?A@@DDC9;:<@BB@CCC@CCBBBBBCCCCC@@ACB?BCBC?B???AAAA=A>B;;6;ABABBBC@@??CCE@BB?AA@?BAAAC>C=><:???@.;;:?;;;??>=A7;7;>DC;@<88;@@<@AA@@??<?799C<A??=?BBBBBBDAAB>>>BBBEB@@@AA;;;=A::;B??@B<A<@=@A??
@ATNG8:01378:03668
GATGGTAGCGCATATCAGCGCAGCCCAGAAGATCAGGAACTCTAGAAGAATTCAGATTTTTAACACGAGAGTAAACGTAAAAAGAAGGTTTTACAAGACTCACGTTAACAATATTGCAGCAGTACGCACACAATCGAAGCGCAGTAAGGATGGCTAGTGTAACTAGCAAGAATACCACGAAAGCAAGAAAAAAGAAGTACGCTATTAACTATTAACGTACCTGTCTCTTCCCGAAACGATGAGTACCTCTCAGACGCTCGTCCTACCATCGTTCTCCTTAAGTCT
+
><?A=B@@@BBBBBCCB99:;:9AB=BBB;:95554.405<98:::59<4849:;==>>?+979?@@B@=99=>8>00/==<+==8:6<<:+;//)///0/9:<<9<:<<7<5505:=8>?:::<5:5666<9=9995><==?;;<7A9?9929?=9>6669><<;;=0554>A=9?9373(3;;8;<===@%990////9<:;::6686//)/353=?B@CBB;;9C@?E8=@=4<--,,2,-/85:8::;<33388333868774//../1///4:-304999
@ATNG8:01392:03686
GATGGTAGATACTCGCTGATACACCCAGAAGATCAGGAACTCTAGAAGAATTCAGATTTTTAACACGAGAGTAAACGTAAAAAGAAGGTTTTACAAGACTCACGTTAACAATATTGCATCAGTACGCACACAATCGAAGCGCAGTAAGGATGGCTAGTGTAACTAGCAAGAATACCACGAAAGCAAGAAAAAGAAGTACGCTATTAACTATTAACGTACCTGTCTCTTCCGAAACGAATGAGTACTACTCTCAGAGACACACTACCATCGTTCTCCTTAAGTCT
+
@?BC@CCCCDBBBCCCCCCCCBCCC?CBB@BBBCBB<@=???????>AA@D?BBBBAAAA3B?BBBB??@CAAC>:9;BEDD5BA=@2;;;6;BC?;;;BBCC@A?@@CC?CCC?BABEBBAAACCBA@@@@8>>784:B?>AA8739?BBB?C???998>;?>=>>><>A=BCB<;89<<5<>><AABBB/??;889?;;;AE=A<>>==:=8=<A@@<@AAA??<1829==6?AA=AAAABBBBBEBBBBBBBAAABAAAB@@;?>>>H7;;@<A5:7:>>>
@ATNG8:01394:03653
GATGGTAGATATATGCACGCTCTACCAGAAGATCAGGAACTCTAGAAGAATTCAGATTTTTAACACGAGAGTAAACGTAAAAAGAAGGTTTTACAAGACTCACGTTAACAATATTGCAGCAGTACGCACACAATCGAAGCGCAGTAAGGATGGCTAGTGTAACTAGCAAGAATACCACGAAAGCAAGAAAAAGAAGTACGCTATTAACTATTAACGTACCTGTCTCTTCCGAAACGAATGAGTACTACTCTCAGAGACACACTACCATCGTTCTCTTAAGTCT
+
:6=?:@BBCCBFCBCCCB=@@@==>55559=A???B?B?@@@@>===<<48388373333$3399::::<:;<A977:????09;44.995*555455556;?@@;>9>><>BB=@@@?@BBBCCDBBDCCB?AB;;5;;;>@B?A6;7;@>:@A???ABA5::AAAA;?>>=8839=000)00/09;==:+::59555AAAAA7;5:>>>;>=A?CBB?ABDBABA>A>@@?9?AB?BBC>>>BBBBBB>??BD<88855555637777=5:555364:82.
@ATNG8:01394:03676
GATGGTAGGAGACACGTCGCACACGTACTCATTCGTTTCGGAAGAGACAGGTACGTTAATAGTTAATAGCGTACTTCTTTTTCTTGCTTTTCGTGGTATTCTTGCTAGTTTACACTAGCCATCCTTACTGCTGCTTCGATGTGTGCGTACTGCTGCAATATTGTTAACGTGAGTCTTGTAAAACCTTCTTTTTACGTTTACTCTCGTGTTAAAAATCTGAATTCTTCTAGATTCCTGATCTTCTGGTGTACTGATCTGTATCACTACCATCGTTCTCCTTAAGTCTATCAGCCGACTGCCCATAGA
+
9<<??@??9AA@666=<<=;;;;?556>=<<<<A;;;8;?;@;999BBCC@B@@@@;=:?==><=<=:983339:6:::::+9=5<3333&399=5;79/788<==9777(333/77..*.99493><;75259;9<>89///53325259676622,28;49<8=777799797A49<=:<,<.6/6=>>@/@ABBB7;;>;;;>>>@;@BCC/?;;;@<@<??;?>>@@C<@<@;6799),,,),,223689=;???@@@B@=::16/--9-323-34;2--/66386667;776338.66--.
@ATNG8:01396:03692
GATGGTAGGACGAGCGTCTGAGAGGTACTCATTCGTTTCGGAAGAGACAGGTACGTTAATAGTTAATAGCGTACTTCTTTTCCTTGCTTTCGTGGTATTCTTGCTAGTTACACTAGTGATCCTTACTGCGCTTCTATTGTGTGCGTACTGCTGCAATATTGTTAACGTGAGTCTTGTAAAACCTTCTTTTACGTTTACTCTCGTGTTAAAATCTGAATTCTTCTAGAGTTCCTGATCTTCTGGAGATATCATCAGCGAGCTACCATCGTTCTCCTTAAGTCT
+
8944.44<644455497:///;::6666;>=A49444(44.4.4:<?===:666<9)/,///:)/)6<;;;<<<==@@AA8@;A?B@==6956<496616;7<@;;:94;555<==;;<<<;>@B>A@:99@;>=998>=>???::9>==9>:<A9AAB?BB;>:CB:;;>;:97<4444&45;.4444&4444;4;:;;;65499.555&555595949<4;;;999:.5.5545;;5;>>266==<?AA@?;:555::>0/*-55-/)/99)/)/2445;
@ATNG8:01404:03674
GATGGTAGGACGAGCGTCTGAGAGGTACTCATTCGTTTCGGAAGAGACAGGTACGTTAATAGTTAATAGCGTAACTTCTTTTTCTTGCTTTCGTGGTATTCTTGCTAGTTACACTAGCCATCCTTACTGCGCTTCGATTGTGTGCGTACTGCTGCAATATTGTTAACGTGAGTCTTGTAAAACCTTCTTTTACGTTTACTCTCGTGTTAAAAATCTGAATTCTTCTAGAAGTTCCTGATCTTCTGGGCTGCGCTGATATGCGCTACCATCGTTCTCCTTAAGTCT
+
---50--/2/45<<?;?;;A?@?A@CDDCECC?A;:;.;:4:299459;;7555;9497595<.5.699;:6515?466@@@*55.4499045/:47//)/9)//<;;;9=CBBCCBC?BAB=A=B;;;A@BA5;:;;29@>995@<??<555;::5:<<5>>5:5:=?999A=>9>::::-5.575555'5////)/-2------805555'/4455.549;84////)/;6:6;:;=44.4355)555559;9;>>>=;;;<:?794445.59<7>8>8=;;;
@ATNG8:01405:03665
GATGGTAGCTCGCTGATGATATCTCCAGAAGATCAGGAACTCTAGAAGAATTCAGATTTTTAACACGAGAGTAAACGTAAAAAGAAGGTTTTACCAGACTCACGTTAACAATATTGCAGCAGTACGCACACAATCGAAGCGCAGTAAGGATGGCTAGTGTAACTAGCAAGAATACCACGAAAGCGAGAAAAAGAAGTACGCTATTAACTATTAACGTACTTGTCTCTTCCGAAACGAATGAGTACACATCGTCGTTTCGTGCTACCATCGTTCTCCTTAAGTCT
+
ABBE@BBCCCCCCCCBBCCCCCBBD@DDD=BCCC??>?@CCCCBAA?AC?A?ABBBBBBB3B?BAAAAAAABBB<BBCCBBB2AA=B?BBB:BCACCCCCCCBAA?B@BD@CCC@DBBABBCCGDCCCBBBC@CCAA?BBBB@@@@<A?B@A>ACDDBAAC?BAA@@??CC?BBB?A@??>8??@@>;:::*8808=>AA?BBD@C@CCBB@C?BBDCCC@CBBB@?:><>AC>CA@>ABBBBCCCCAABBACAAA>AEBBACCC?CBBBC?BBB?B@C?C==>
@ATNG8:01412:03694
GATGGTAGGCACTGCGCACACATCCCAGAAGATCAGGAACTCTAGAAGAATTCAGATTTTTAACACGAGAGTAAACGTAAAAAGAAGGTTTTACAAGACTTACGTTAACAATATTGCAGCAGTACGCACACAATCGAAGCGCAGTAAGGATGGCTAGTGTAACTAGCATGAATACCACGAAAGCAAGAAAAAGAAGTAACGCTATTAACTATTAACGTACCTGTCTCTTCCGAAACGAATGAGTACGAGAGAGCACACGTGTCTACCATCGTTCTCCTTAAGTCT
+
A<BB?BDC;96>>BABBBBBBBAA@3>A@=BBBB;;9<?DBBBBBA>BB>A?AAAAACDC1?<?@AAA@AA:::/399999=(99269??A0>>@<>==<;:999659B<8@;909@;9;;99@AAABCBBB@CABA?BBBBAAAD=A:?:;49499?>>?:?>?=A@BBB;969@DDEDD66;C>;;;;;':@:@00,/=<>:;5;=???A=B=AB@@@@CAAAAAA=@798@6<==8977:7778439:9=;;734:?ACCBBA?777@B<??A5@5858::9
@ATNG8:01424:03658
GATGGTAGGTGCACATGAGTGTATCCAGAAGATCAGGAACTCTAGAAGAATTCAGATTTTTAACACGAGAGTAAACGTAAAAAGAAGGTTTTACAAGACTCACGTTAACAATATTGCAGCAGTACGCACACAATCGAAGCGCAGTAAGGATGGCTAGTGTAACTAGCAAGAATACCACGAAAGCAAGAAAAAGAAGTACGCTATTAACTATTAACGTACCTGTCTCTTCCGAAACGATTGAGTACTATTAGAGCTCTATACTAATCGTTCTCCTTAAGTCT
+
99;C9BBB?@BABBCDDCCCDBBBB?CBB?BDDC@@<@?CCDCCBC?BB?B?BCB99999.9?BCCCCDDCBBB:?B99:9:*;B>B5;;;*;@?;AA@@CCBBA>B?CD?AAB=BBCBCCCDDEEEDBBBC?CDCC?BBBACC@@>A?DBC?BBDDCBAA?BBB@@@>BB?>=><@@@@?9@>>;>CCCC3BB@B787BA@@@;A<AABC8;7;@CCD@CDDBA@@<@=@CC?CCCC?CCCCDBBAA>@BBBBBAB@@@AAA>AAA?>ABC>B==5<888
@ATNG8:01378:03703
GATGGGCTCTGCTCTGACTCTCGTACTCATTCGTTTCGGAAGAGACAGGTACGTTAATAGTTAATAGCGTACTTCTTTTTCTTGCTTTCGTGGTATTCTTGCTAGTTACACTAGCCATCCTTACTGCGCTTCGATTGTGTGCGTACTGCTGCAATATTGTTAACGTGAGTCTTGTAAAACCTTCTTTTTACGTTTACTCTCGTGTTAAAAATCTGAATTCTTCTAGAGTTCCTGATCTTCTGGTCTACGCTCGTCGCGCTACCATCGTTCTCCTTAAGTCT
+
:66>>7AAEBBBCCCBBBECCCCBBBCDDC@BBBC=CC?C@BBCCCDD@ECCCD@C?BCDC@C@BCCCDBBBD@BBGFF5CC?CCED?DABB@CCB@BC?@@@BBE?CBCBBBCB@BCC@C?CCBCCCBB>ABBB?BBBBBBAA@BBBBBBBA=@;;6;?9?=AABBBCCAB?@AA?A7A;B?CCCCC1AABBB=CCDCCC;;;A<??@?0@BBBCACACD@BBCCCCC@C@CBBBBB?AAB@CB@@@BBBABAABBA?@@B@BBBBF@CCC?@?@ACBCB
@ATNG8:01381:03738
GATGGTAGAGAGAGCTCTCTCATCGTACTCATTCGTTTCGGAAGAGACAGGTACGTTAATAGTTAATAGCGTACTTCTTTTTCTTGCTTTCGTGGTATTCTTGCTAGTTACACTAGCCATCCTTACTGCGCTTCGATTGTGTGCGTACTGCTGCAATATTGTTAACGTGAGTCTTGTAAAACCTTCTTTTTACGTTTACTCTCGTGTTAAAATCTGAATTCTTCTAGAGTTCCTGATCTTCTGGATACACTCATTGTGCACCTATCATTCGTTCTCCTTAAGTCT
+
566>;AACBBBCBBB=AB;CDD966>DDCE9;.5995)49.4.5::?A;;6;B@???B?BBBC>A8@;@@A@=9?398333$396@BBB9>C9:79AA?DC9:9>@AA>BC>>BA@>9@??<?=B??>>====@B>=:=BBB>=>@@@??A????;<::7;B<A=ABB>>????:>>=DE;F<>:==??>/>A:::17/////:98<0888(255593957737:;98883805;A>==9==?<?BBB???>661///77=566;=--*-39-327,909----3
@ATNG8:01382:03717
GATGGTAGCTCTGCTCTGACTCTCGTACTCATTCGTTTCGGAAGAGACAGGTACGTTAATAGTTAATAGGCGTACTTCTTTTTCTTGCTTTCGTGGTATTCTTGCTAGTTACACTAGCCATCCTTACTGCGCTTCGATTGTGTGCGTACTGCTGCAATATTGTTAACGTGAGTCTTGTAAAACCTTCTTTTTACGTTTACTCTCGTGTTAAAAATCTGAATTCTTCTAGAGTTCCTGATCTTCTGGATACACTCATGTGCACCTACCATCGTTCTCCTTAAGTCT
+
A<BB8=;?;<<=BBCCCCBBAA@BCBAAAA@@<@ADD?CB@BACBBBCCC?AABBB>A>BA?@50+000)/<<9;B?B=BBA1==:==CC=BBCB?BBC@FD;;;;BBB@BECCBCCCAEBC@B@CC@@:;;>4:;@@=ABCBCCD;<<BBCBBBB?BBC@CC?B?BBBBBFBBCABBBDH<G@C?AA@@@,AAABB=CBBAAA;;59;@@@@0?>>9979?AA=AAABBAA?A?BBA@@@>@@B?CCCCCCCAA000@>@@>BCC>@A??@>>:;4:9=;???@
@ATNG8:01385:03704
GATGGTAGTGTCAGTGCGCGTCGTCCAGAAGATCAGGAACTCTAGAAGAATTCAGATTTTTAACACGAGAGTAAACGTAAAAAGAAGGTTTTACAAGACTCACGTTAACAATATTGCAGCAGTACGCACACAATCGAAGCGCAGTAAGGATGGCTAGTGTAACTAGCAAGAATACCACGAAAGCAAGAAAAAGAAGTACGCTATTAACTATTAACGTACCTGTCTCTTCCGAAACGAATGAGTACACATCGTCGTGTCGTGCTACCATCGTTCTCCTTAAGTCT
+
@:>C?BCCBC=BCCECCCCBBBBCCADCC@BB@@@@7;5<BB@@?G?AA=A>AA@@@@@@2A?BBAABBDBBBA;@AAAAAA0AB?C?BBB<CGHAECBBDDDBA=A?BB@@A@>AAABBBDECCCCCCCCC@BBBB?BBBBBB@@>A@D@A<@BCBBAAC?BBA@?B>BB>>=>588BBB=B@@<<====/=>;?887AAA=>;><>>AB7;7:?CBB@BDBBBBB@C?BCC>AAB?BABBBCBBBAACA@CBB?>?BAAABBB?BBBBD@BBB>A==8AA>;
@ATNG8:01390:03712
GATGGTAGCACGACACGACGATGTGTACTCATTCGTTTCGGAAGAGACAGGTACGTTAATAGTTAATAGCGTACTTCTTTTTCTTGCTTTCGTGGTATTCTTGCTAGTTACACTAGCCATCCTTACTGCGCTTCGATTGTGTGCGTACTGCTGCAATATTGTTAACGTGAGTCTTGTAAAACCTTCTTTTTACGTTTACTCTCGTGTTAAAAATCTGAATTCTTCTAGAGTTCCTGATCTTCTGAGATATCATCAGCGAGCTACCATCGTTCTCCTTAAGTCT
+
ACCE@CBBBCBBBCCDCCC9;=CDBCBFCCCC>CCFG=BB@B@CCBABCC@CBBAC@C@BBCB>B?BBACAAACA?BBCCC3BA<?778)9==@?BBB?AB:>=>DCC@@@ACA@AA;AAA;A;>>???=<<8=AA?:>>BA=<<<@ACAA><9<8<<<;@@<@=A@@@@?@??;>>??@6?>D:>=AAD/AB<<;1:77///=<<?<?@AA/@>==@<@=?@=BA???@@=?<?A@:::///@@@>>AB@@@===AAAA=<77169977266916167<99:
@ATNG8:01400:03721
GATGGTAGACACGTGTGCTCTCTCGTACTCATTCGTTTCGGAAGAGACAGGTACGTTAATAGTTAATAGCGTACTTCTTTTCTTGCTTTCGTGGTATTCTTGCTAGTTACACTAGCCATCCTTACTGCGCTTCGATTGTGTGCGTACTGCTGCAATATTGTTAACGTGAGTCTTGTAAAACCTTCTTTTTACGTTTACTCTCGTGTTAAAATCTGAATTCTTCTAGAGTTCCTGATCTTCTGGAGATACACATATACCTACCATCGTTCTCCCTTAAAGTCT
+
:?>C@CDBCDC@@<@A@ABBBA@@@@>@ABA@<@CDC=<;:;@;:;BBBB?BAA:95:????B?B?BBBBB@@=<57733&3849722)2;>B@CCD=D@000>;:::6:>?===?:==>;><@A@====?;>?@@5::A:::>??@CAA>==A:>>@=@@:=:====@@;;;9;7888)78>9:;;;;*:<666.6////-7--/(///'.588:6?6=<4<@AA@@@:=6<==>?A7;;B=>=>@?>=>@<;:7717==9767@=6:::9.7177.7776
@ATNG8:01403:03742
GATGTAGCTCGCTGATGATATCTCCAGAAGATCAGGAACTCTAGAAGAATTCAGATTTTTAACACGAGAGTAAACGTAAAAAGAAGGTTTTACAAGACTCACGTTAACAATATTGCAGCAGTACGCACACAATCGAAGCGCAGTAAGGATGGCTAGTGTAACTAGCAAGAATACCACGAAAGCAAGAAAAAGAAGTACGCTATTAACTATTAACGTACCTGTCTCTTCCGAAACGAATGAGTACTATAGACTATCTGAGACTACCATCGTTCTCCTTAAGTCT
+
CC?@@CBBB=ABCCCCBBBDEDBB?BCB?CCDCAA>A@BBBC@A@?BB>B@CD?=>>>=,>==>?BBBBBHDD?AAAAA@@,;;4;;@@A9ACCBBABBBDDDC?G@CC?CBB=@?B9:;BCCCBBBCCCF@C?@@=@999@AAB?B@CA@?ABCDFBBA?BBBBBB?BB?BAB>AABBB:??B?CBAAA/AA=B===@AAAF7;7<?BB:=:==CAC@CBBBBCC>A>BBB=BBB??@@BBCCCDBBB?>>>>AAABCDEDBB@B???A=???=A<@:??AA
@ATNG8:01407:03724
GATGGTAGAGTATCATGTGTATCTCCAGAAGATCAGGAACTCTAGGAAGAATTTCAGATTTTAACACGAGAGTAAACGTAAAAAGAAGGTTTTACAAGACTCACGTTAACAATTTGCAGCAGTACGCACACAATCGAAGCGCAGTAAGGATGGCTAGTGTAACTAGCAAGAATACCACGAAAGCAAGAAAAAGAAGTACGCTATTAACTATTAACGTACCTGTCTCTTCCGAAACGAATGAGTACGTGTGACGTACGTGAGCTACCATCGTTCTCTTAAGTCT
+
:944.4999;5556599:5955444.4;<255:777)/)-66-//)/277)//)/::5555&5.555<;;955590546>>>?+66269>==.=54.4498:::;;496//)/919:@@?;CC999@AA@;;4;?=>;?AAA>?::4:<B;;7:@@?ABBB?AAA?@@?B?=AAA000000*00929???>,37,3777555;;;A187::/5-55::@<BC999AA??000@5:00*000;;;;;;888:==<8760///8756(/----(---/3849:44
@ATNG8:01383:03776
GATGGTAGCACGAGTCACTCATATCCAGAAGATCAGGAACTCTAGAAGAATTCAGATTTTTAACACGAGAGTAAACGTAAAAAGAAGGTTTTACAAGACTCACGTTAACAATATTGCAGCAGTACGCACACAATCGAAGCGCAGTAAGGATGGCTAGTGTAACTAGCAAGAATACCACGAAAAGCAAGAAAAAAGAAGTACGCTATTAAACTATTAAACGTACCTGTCTCTTCCGAAACGAATGAGTACGATGAGATCTCGTGTGCTACCATCGTTCTCCTTAAGTCT
+
44993:@@>B;65=>CBBBCCBAA@:>AB>A?@CAA=A@CBBBBBA=@@=@>ABA@@?@@.:6:ABCCDCD???:<=@CDDD5;;698;@@7B@C>BABABAAA@=@=A@?@@@?CCCBCBBBBBBBBCBCC@;;;;5:97;?887358;=<9<<@<??@B<:97<???BB@BA=>>;7333&37;57;@>?@)6716///<<<<9)//)////)//(/9?>?;?A:====8:+0.8,8..)...:>>AABBBAA=BB=>>?@?:;;;;5;;===188>:>1818<88
@ATNG8:01390:03762
GATGGTAGTACATGATAGACGACACCAGAAGATCAGGAACTCTAGAAGAATTCAGATTTTTAACACGAGAGTAAACGTAAAAAGAAGGTTTTACAAGACTCACGTTAACAATATTGCAGCAGTACGCACACAATCGAAGCGCAGTAAGGATGGCTAGTGTAACTAGCAAGAATACCACGAAAGCAAGAAAAAAGAAGTACGCTATTAACTATTAACGTACCTGTCTCTTCCGAAACGAATGAGTACTGCGTCTCACTCTCGCCTACCATCGTTCTCCTTAAGTCT
+
>9>?5:==<<<<9544445<666@@@CCC@CCCCBB=A?;;::<::533039:;=>>CC>+C@9;:CCCBBABD<ABBBBBB0BB;A4999*55949;==55555059<C:=BA?BA????@=@A<<;;@A@=AB;;69?>@?>><2:2:9:25:::<===855544353404;;7:<:<=6<<;6877888$7>;787=;;;>@<;6777@5>8=>B9:4:B;99CC=@699C:>><7555;::6///99556;::<=<;93:44./7///57//)/3:5>A9=
@ATNG8:01418:03785
GATGGTAGTGTCATATGAGAGTGTGTACTCATTCGTTTCGGAAGAGACAGGTACGTTAATAGTTAATAGCGTACTTCTTTTTTGCTTTCGTGGTATTCTTGCTAGTTACACTAGCCATCCTTACTGCGCTTCGATTGTGTGCGTACTGCTGCAATATTGTTAACGTGAGTCTTGTAAAACCTTCTTTTTACGTTTACTCTCGTGTTAAAATCTGAATTCTTCTAGAGTTCCTGATCTTCTGGCTCTCGTAGACAGATACTACCATCGTTCTCCTTAAGTCTA
+
<;9>7::=::;;;>>?CCBCECFCDBBAAC;;8;AAB9BA<@<@CCCCBC?BBBCC?B@BEJC@C@@@@B@@?BB5:;;;;;%4=<<0<9943888-457<AC???>AAABDFCC>AAC@B?===>;;;D9=;;;:>?????BBBBC>>==<<5:;;:=;7<1///<;;<==6989:9)/)/5999::+999991/////;99;=0878(58755.5:@@=A@@@@AA=A=A@=777+//;13333///66666>>>@@???<>:777-//<6:13-399,,
@ATNG8:01412:03824
GATGAGAGCTCTCTCATCGTACTCATTCGTTTCGGAAGAGACAGGTACGTTTAATAGTTAATAGCGTACTTCTTTTTCTTGCTTTCGTGGTATTCTTCTAGTTACACTAGCCATCCTTACTGCGCTTCGATTGTGTGCGTACTGCTGCAATATTGTTAACGTGAGTCTTGTAAAACCTTCTTTTTACGTTTTACTCTCGTGTTAAAATCTGAATTCTTCTAGAGTTCCTGATCTTTCTGGGTCTACGCTCGTCGCGCTACCAATCGTTCTCCTTAAGTCT
+
<BBBB;:;>>@BABA;;:@<<>?@>>9>999,59.59<@<=?;;7?@;::B=A;@@;:79>@ABBB??@C?BBCCC17737333(3::<7<;:7:81669//(/;//78:>=>56065/----.33066::322265559999;=<;;?8<<A=AA<A;?@@@@;<//)/5656)65=67////(/99999(-------.35+222&2555927277269:5333.3)..77888(768:49///7668333---6679>,/)/88938:95:58599//
@ATNG8:01415:03805
GATGGTAGCTCTGCTCTGACTCTCGTACTCATTCGTTTCGGAAGAGACAGGTACGTTAATAGTTAATAGCGTACTTCTTTTTCTTGCTTTCGTGGTATTCTTGCTAGTTACACTAGCCATCCTTACTGCGCTTCGATTGTGTGCGTACTGCTGCAATATTGTTAACGTGAGTCTTGTAAAACCTTCTTTTTACGTTTACTCTCGTGTTAAAAATCTGAATTCTTCTAGAGTTCCTGATCTTCTGGGTCTACGCTCGTCGCGCTACCATCGTTCTCCTTAAGTCT
+
@@@B@BBBCD>CCCCBBCDDDCCCBBBBBBA@>ACCF?DG@B@CBAAADCBCCCCB@A?BBBB@CBEDCCC=;9A=??@@A0AB?BCCD=@ABA?ABB>AA8;;@ABCACCCCCCCC?BBC@B@BGBBBBBC@CCBB?CCCBDBBBBCCA@@BBB?AA@=BB@C?@@BB@ABMJ@BBDFD9@;A;;;;;;*;CCCF>CDCCCCBB@@>AABB2ACDBB@C@CD@BAAAAAB?B?BBBABB>AACC=BBBBCCCCCBBBBBBAAAC?BBBBB@@?@>@?A?CA99
@ATNG8:01428:03230
GATGGTAGATACTCGCTGATACACCCAGAAGATCAGGAACTCTAGAAGAATTCAGATTTTTAACACGAGAGTAAACGTAAAAAGAAGGTTTTACAAGACTCACGTTAACAATATTGCAGCAGTACGCACACAATCGAAGCGCAGTAAGGATGGCTAGTGTAACTAGCAAGAATACCACGAAAGCAAGAAAAAGAAGTACGCTATTAACTATTAACGTACCTGTCTCTTCCGAAACGATGAGTACTATAGACTATCTGAGACTACCATCGTTCTCCTTAAGTCT
+
A@@@8<?A@CCCCCCCECBCCDCBC=BCB@CCCCAA?A@BBB???A>??<??AA@9::99(:;???AA?@?BDC;A<;;;;;'9>9=2:::*9?@=@CCCC@@00-0<@@=AAC@BDDBCDFCCBBBBBBBD@BA;;8;AA@AB::6;>B;;6:@@?DCCC?BBBBBB?BB@BBB?BBBAA29993:::::+:;:=;;;;;??>;>:>>7738;??BBA@;;:BBBD?C?CCD@C::9ABBBBCCBBB?;;BB;@@BBBBBBBB>AABBB?BBB?B@C@B?@@
@ATNG8:01438:03225
GATGGTAGTATAGAGCTCTACATAGTACTCATTCGTTTCGGAAGAGGCAGGTACGTTAATAGTTAATAGCGTACTTCTTTTTCTTGCTTTCGTGGTATTCTTGCTAGTTACACTAGCCATCCTTACTGCGCTTCGATTGTGTGCGTACTGCTGCAATATTGTTAACGTGAGTCTTGTAAAACCTTCTTTTTACGTTTACTCTCGTGTTAAAAATCTGAATTCTTCTAGAGTTCCTGATCTTCTGGGCTGCGCTGATATGCGCTACCATCGTTCTCCTTAAGTCT
+
CDCD@CCCCCCCDCCDBCCDDCCC??<;9CBB?CBBA<AB>B>???@BBB?ABBBB>B>???A>C>AABBB@@BA=A@@@@/@>:>>>>7>B@@<@BD>>>788:@@@=@@AAA?>>:@>>8=8<=><;:8:=BDAA:??A>>>A@@@AAA>?AA;;=;;>>9>;AA@@@@@AA:@AAAA2A;A9>>???.??;;;0855///:89<<@@@@/@???A=B==>:=??@8889><>@>>>A788<<4;5558989>><CAA???886:@@??;><<6<8<8===>
@ATNG8:01439:03239
GATGGTTGCGCACACATAGATACAGTACTCATTCGTTTCGGAAGAGACTGGTACGTTAATAGTTAATAGCGTACTTCTTTTTCTTGCTTTCGTGGTATTCTTGCTAGTTACACTAGCCATCCTTACTGCGCTTCGATTGTGTGCGTACTGCTGCAATATTGTTAACGTGAGTCTTGTAAAACCTTCTTTTTACGTTTACTCTCGTGTTAAAAATCTGAATTCTTCTAGAGTTCCTGATCTTCTGGCTCTCGTAGACAGATACTACCATCGTTCTCCTTAAGTCT
+
BCCBAD>BABCDDCBBBDDDBBBCCCBBBCBB;@@@@=ACAFACCCCCCB@CCCCC?C?CCCC?C?AAACCCCCB=:9999(9A<@@AB>BCCC@CCCADD?BABCCD@CCCBBBBB?CCD?B?CCCDB@@?>AABB?ABBBCBBBCCCCCCCCC?CCC?BB?B>AABCCCDCC=A::::6:=D;:::::*:ABCC>BACBCDCBBB>BBBB2BBBCC@C@DC@BBBCCBB@B?ABBCDD=@?D@CCCCCCAABCBBBCCCCCBB>BCDCB<>>B>B@B?BAAA
@ATNG8:01443:03204
GATGGTAGGCACTGCGCACACATCCCAGAAGATCAGGAACTCTAGAAGAATTCAGATTTTTAACACGAGAGTAAACGTATAAAGAAGGTTTTACAAGACTCACGTTAACAATATTGCAGCAGTACGCACACAATCGAAGCGCAGTAAGGATGGCTAGTGTAACTAGCAAGAATACCACGAAAGCAAGAAAAAGAAGTACGCTATTAACTATTAACGTACCTGTCTCTTCCGAAACGAATGAGTACTACTCTCAGAGACACACTACCATCGTTCTCCTTAAGTCT
+
:<;A?B@?5:=;996;;;>BB@96645:;8<<;@99167;<@966>9=::=:00/;8<9=+=6?BA585;;;<=7;;99599,5<7=:C@D9BBCABBBBBBBBCAC@CC?;;;7;BABBCCCGGCCCCBA@?@9::=@:99@@??:@9?9949A:99A@B?BCBCBB?BB?>??398777)778188888(8=7=98:8;@AA<@<787@;@<>>B;;7;BAAACB?B?A@@9@993:==@@ABBBCCBCBCB???@?;;@@@@;>>://)///(//5396::
@ATNG8:01468:03205
GATGGTAGTGTGTCTCTGAGAGTAGTACTCATTCGTTTCGGAAGAGACAGGTACGTTAATAGTTAATAGCGTTCTTCTTTTTCTTGCTTTCGTGGTATTCTTGCTAGTTACACTAGCCATCCTTACTGCGCTTCGATTGTGTGCGTACTGCTGCAATATTGTTAACGTGAGTCTTGTAAAACCTTCTTTTTACGTTTACTCTCGTGTTAAAAATCTGAATTCTTCTAGAGTTCCTGATCTTCTGGTAGAGCGTGCATATATCTACCATCGTTCTCCTTTAGTCT
+
499:5::@AB@A;@>?CB=CCC;96=666>CD>@ABD?CC@B@BBBCB@@=ADCCC@B?AAAA=B>CCBGCKACCACCCDC5CD@CBBG=CB;;5;;;59@;=>=?>B?BCCCBBBD@CCD@C@CBA@:;;A?AABB@CBCBCBBBBBBBBCCCC?A@@=@@>A?DBBDFDEBB?CBAAA7@=A=;<;;;*;CCCC;<;CCDF;;;D?AABA2BBCCEBEABC@BCCCGCC?A?@@@B::4;@@>BCCCCCCCCBCBBBCCBBBD>A:99;5;@@:>?9?AAAA
@ATNG8:01436:03293
GATGGTAGGCGAGAGTGAGACGCAGTACTCATTCGTTTCGGAAGAGACAGGTACGTTAATAGTTAATAGCGTACTTCTTTTTCTTGCTTTCGTGGTATTCTTGCTAGTTACACTAGCCATCCTTACTGCGCTTCGATTGTGTGCGTACTGCTGCAATATTGTTAACGTGAGTCTTGTAAAACCTTCTTTTTACGTTTACTCTCGTGTTAAAATCTGAATTCTTCTAGAGTTCCTGATCTTCTGGGTCTACGCTCGTCGCGCTACCATCGTTTCTCCTTTAAGTCT
+
<CBF@CBB?CCBBCCCDDCCAAABBBBBCCA@=@>>?;@B?B?BCA@B@@=@BBBB?A?BAAB?B?BBBBBBCBB@BBBBB3BA?B@==7>BAF?CCC@CB5999BAB?>BAAAAA@=A@@9>9;;;>>@@@9><AA7><AA@@>=>CA@AA??<6;7618>=D<@@A;:;A8816=>>?5@;?9;;;;;+7<999.3-----9::=/777(266662727739>>>;;;;F68;?;::-//==6=;93333=;9=??@??===8;;;=::199;)--(-,37--
@ATNG8:01466:03252
GATTATCTCACCAGAAGATCAGAACTCTAGAAGAATTCAGATTTTTAACACGAGAGTAAACTGTAAAAAGAAGGTTTTACAAAGAACTCAACTGTTTAAACAATATTGCAGCAGTAATGCACACAATCGAAGCGCAGTAAGGATGGCTAGTGTAACTAGCAAGAATACCACGAAAGCAAGAAAAAGAAGTACGACTATTAACTATTAACGTTACCTGTCTCTTCCGAAACGAATGAGCTAACGATGAGATCTCGTGTGCTACCATCGTTCTCCTTAAGTCT
+
<CC@=@@@??A<AAC@CBBBB??;;BABCBB?BB?A=@@;;4444$47::<995555/;1/////;;;+;:39)555&5555)59.5555.59///)//)//)/::)/557799//)/779<4557<;;<74444//77)/)//6388993333,3899<<.55.599.54;;;)444.4::::)6668//////878,3,3;881637--*--37566933,3,333(2972//////616///;::>>>=<;8873338868<=@=,//=6>5:5;333
@ATNG8:01440:03327
GATGGTAGTATATCGCGTCGCTATCCAGAAGATCAGGAACTCTAGAAGAATTCAGATTTTTAACACGAGAGTAAACGTAAAAAGAAGGTTTTACAAGACTCACGTTAACAATATTTCAGCAGTACGCACACAATCGAAGCGCAGTAAGGATGGCTAGTGTAACTAGCAAGAATACCACGAAAGCAAGAAAAAGAAGTACGCTATTAACTATTAACGTACCTGTCTCTTCCGAAACGAATGAGTACGAGAGAGCACACGTGTCTACCATCGTTCTCCTTAAGTCT
+
;;;@@EEABCCBBBBCCCCCCDEDD@B@@=@BDAAA9;7;CB9;9E@CC?B>;;:AAEGE3D?AAABBBGCCCC>?>ACCCC5CC@CACCC;CJIAAAACDFCAA>A@BB@BDDD>B??BBCCCCCBBBBCC?BBBC@@@ABBABB=@>B9:::CCCCBCB?BBBBBB@CC@AAA<??A@@5?8818AEED/AA<>888AAEBB<A:??AB<A<AACAA?AC@@AAA>@@BBB=BCC<?>BBBBCCBBAA?@BAB??@@AA?>>><ABBDD<@;:7;;?;@>==
@ATNG8:01466:03313
GATGGTAGAGTATCATGTGTATCTCCAGAAGATCAGGAACTCTAGAAGAATTCAGATTTTTAACACGAGAGTAAACGTAAAAGAAGGTTTTACAAGACTCACGTTAACAATATTGCAGCAGTACGCACACAATCGAAGCGCAGTAAGGATGGCTAGTGTAACTAGCAAGAATACCACGAAAGCAAGAAAAAGAAGTACGCTATTAACTATTAACGTACCTGTCTCTTCCGAAACGAATGAGTACGAGAGAGCACACGTGTCTACCATCGTTCTCCTTAAGTCT
+
5<<<7<BDBBCC966666BBB@@@A<?<>:>=:<6;;<@BBECCBB@BC@C@BAB:9999*;?CCCBBFDCCCC=@B9999*;B>B5;;;-;CC@DCCCCBB??<?@CC?A?C?CCAABBBBBBGGCCCCC@CBBB?B@@?????9@=@997:BBCBBBB@BBBBCC>AB=BBA=@@A@?8@>>;>CCCD3CC?A676ABA@A6:5:>>?:>:>ACCC?CCAAA::8;@CDE>CAA?ABBBBBCBBBBB?@?B779BBEBAAAB?DA==C?B@@=@;@;@AAA
@ATNG8:01474:03307
GATGGTAGTGTGTCTCTGAGAGTAGTACTCATTCGTTTCGGAAGAGACAGGTACGTTAATAGTTAATAGCGTACTTCTTTTTCTTGCTTTCGTGGTATTCTTGCTAGTTACACTAGCCATCCTTACTGCGCTTCGATTGTGTGCGTACTGCTGCAATATTGTTAACGTGAGTCTTGTAAACCTTCTTTTTACGTTTACTCTCGTGTTAAAAATCTGAATTCTTCTAGAGTTCCTGATCTTCTGGGTGTATCAGCGAGTATCTACATCGTTCTCCTTAAGTCT
+
556=:>>BBBBB<@ABAA;@@@@BCBBBGCCB@?@CD>CD@D@BBCBCCD@CCBBB=A=ABBB?C@BBBHCCCDC@CDCDC1;;:;<CD?;;=B@CDEADF<;;CCBDFHBBBDDDC@CCC@C@CCCCCCFD@BA@@?BAAACCCCCCBCBBCCC?CCA@BB?B@CCDDCBC;;5:;;;099?;9:;;;*;B@AA<BBAAAABAA@4;;;;*:@@@C@C@BB@BBBBBA@>@@CA@BBA<?@@@8@ABBCBBBBABABEGIC;;;@@BBACBB?B?C?@@@@
@ATNG8:01435:03361
GATGGTAGGCGACATACATACGCGCCAGAAGACAGGAACTCTAGAAGAATTCAGATTTTTAACACGAGAGTAAACGTAAAAAGAAGGTTTTACAAGACTCACGTTAACAATATTGCAGCAGTACGCACACAATCGAAGCGCAGTAAGGATGGCTAGTGTAACTAGCAAGAATACCACGAAAAGCAAGAAAAAAGAAGTACGCTATTAACTATTAACGTACCTGTCTCTTCCGAAACGAATGAGTACTGCGTCTCACTCTCGCCTACCATCGTTCTCCTTAAGTCT
+
@BBB@DCC?CABBCBBCCCCBBBBB?ABC@CBBAB>B?@@CCCCB?AA>A@BBBBBBBB3B>BBABBBBCA@@9@BCCDDD2CC=B5;;:-;CC?CCBBCCCBB@B@CC?CBC?BBBACCEBCCDCBAACC@DDAA?BBBABB@@<@=@@@=@CBCBCCB>BBBBBB?@?:?>>9>>::::+9==9:88888%9@:=978AAB@@7;7;===1818AAAB@@@?@@?=9=::::/9AA;??CFCBBBBBB@@@BAAACAAAA>ACD@CBBBA=??@=A<@=A???
@ATNG8:01440:03399
GATTATCGTACTCTCTGTACTCATTCGTTTCGGAGAGACAGGTACGTTAATAGTTAATAGCGTACTTCTTTTTTCTTGCTTTCGTGGTATTCTTGCTAGTTACACTAGCCATCCTTACTGCGCTTCGATTGTGTGCGTACTGCTGCAAATATTTGTTAACGTGAGTCTTTGTAAAACCTTCTTTTTACGTTTACTCTCGTGTTAAAAAATCTGAATTCTTTCTAGAGTTCCTGATCTTCTGGGTCTACGCTCGTCGCGCTACCATCGTTCTCCTTAAGTCT
+
@@@=@@@@ACFCDDECCDA@@CCC@CCCC<997:A@BBDBB?BBBCC?B?BABB@B?BBBABBB;92::9:9:%9933337(8;;;7=<@;<;,00==00+0=;;;<881778175;>000:0/)/9896?:<557>?B887;<<988)8555'57+2.59:>?9>9;:/:8887(2+2+22222$25222'2555566:68188852#22233-3-333(3:98:--)-(--5873-3337-7;<;;;;=000/;/88><<2898999?AA?D8:59AA@
@ATNG8:01446:03389
GATGGTAGAGTATCATGTGTATCTCCAGAAGATCAGGAACTCTAGAAGAATTCAGATTTTTAACACGAGAGTAAACGTAAAAAGAAGGTTTTACAAGACTCACGTTAACAATATTGCAGCAGTACGCACACAATCGAAGCGCAGTAAGGATGGCTAGTGTAACTAGCAAGAATACCACGAAAGCAAGAAAAAAGAAGTACGCTATTAACTATTAACGTACCTGTCTCTTCCGAAACGAATGAGTACGTGTGACGTACGTGAGCTACCATCGTTCTCCTTAAGTCT
+
ABBB<CABBCCCC@AABBCECCCCB?BBB@BAAADA=A=ABBBBBB?@@>A?BDA;;;;;*;?CBCBDCA;;;A;A@AABEB3BB?B?BBB7BCD>BCBBABB::9:?AD?AAC?BB@@@@A@CCBCCCBBC@CDBA?BBCCCCAA>B@B@?=@@ABCCCC?BBBAAB?BC>BBB@BA>>>8=>>9::9999%0=:00//?;?A>=A;>@?@<@===B;;9;BCBBBB@D?ABD>CBB?BAAAECBBAA@ABBBBACCBBABABBE@C???A:==?3:39>AABB
@ATNG8:01451:03381
GATGGTAGGCGTGTGAGAGTCTGCCCAGAAGATCAGGAACTCTAGAAGAATTCAGATTTTTAACACGAGAGTAAACGTAAAAAGAAGGTTTTACAAGACTCACGTTAACAATATTGCAGCAGTACGCACACAATCGAAGCGCAGTAAGGATGGCTAGTGTAACTAGCAAGAATACCACGAAAGCAAGAAAAAGAAGTACGACTATTAACTATTAACGTACCTGTCTCTTCCGAAACGAATGAGTAACGTGTGACGTACGTGAGCTACCATCGTTCTCCTTAAGTCT
+
<BCC?BBG@@A@BAB@BDCABB;;;05CCABCBC;;8;=@ABEABB?BB?B?@@?@@@@@/A>AAA:99><@@B=BCC@@@@00000:===,0/:59;:5333//(/255///51779522>>???@@@@BB6;;;:39;9;:97725055:8888:;???=@@??BB>BF@B??;>=;;;3;><9===<=+;;6;BDE;;;>;;5;5;>>?;?:><=;;5;>>>=>=<>;>AE;>AA>A@>@//*/88666=<A:::<<<=>=@AA=A>>>?;??@5;6;8=?@?
@ATNG8:01452:03366
GATGGTAGCGCGACGAGCGTAGACCCAGAAGATCAGGAACTCTAGAAGAATTCAGATTTTTAACACGAGAGTAAACGTAAAAAGAAGGTTTTACAAGACCCACGTTAACAATATTGCAGCAGTACGCACACAATCGAAGCGCAGTAAGGATGGCTAGTGTAACTAGCAAGAATACCACGAAAGCAAGAAAAAGAAGTACGCTATTAACTATTAACGTACCTGTCTCTTCCGAAACGAATGAGTACGATGAGATCTCGTGTGCTACCATCGTTCTCCTTAAGTCT
+
@ABB?BB@B@CADCDCCCBBB@@AA8>@@;@BBDCFGE?@@BBBCD@BB?B?BB999@@@.@?ABBBBBBBA@@9:9;9;;;*<<:=<>ED;DED@EFDD>DCBB>A?AA:;;C@CCCBBCCBBAAAAAABB@CBDC@BBAA????>A=@?A?C??????A<??@@AA>=B455?69<787(3994:==;;+33/3=?@@@@A@;B???==5;5;;;;=:>998;:<:@:A@A9<::69@?A>@>B>==>?<<8@BB=>?@@?@@?AAACE>BBC>A>A=ACBB
@ATNG8:01453:03359
GATGGTAGACACGTGTGCTCTCTCGTACTCATTCGTTTCGGAAGAGACAGGTACGTTAATAGTTAATAGCGTACTTCTTTTTCTTGCTTTCGTGGTATTCTTGCTAGTTACACTAGCCATCCTTACTGCGCTTCGATTGTGTGCGTACTGCTGCAATATTGTTAACGTGAGTCTTGTAAAACCTTCTTTTTACGTTTACTCTCGTGTTAAAATCTGAATTCTTCTAGAGTTCCTGATCTTCTGGAGATATCATCAGCGACTACCATCGTTCTCCTTAAGTCT
+
ABBB?BCCCCCBCCCBBABECDCCCBBBBCCC?CCCC>AA<@?AABBCCC>@@BBB@C?BBBB?B@CBBAAABBC>@?@@@2AA?A:9:3;BBA?B8829A2:9?@@>:@??@@@@D=A>?<@;C>>>>;;;:>??C9>>>>88:AAAAA>><=>;:;;<??<A<A@@@AAA@@;??@DD5A=B;<8888*67777(,,,,,,9;69/776(2777=6C9>>7<@@@>>>=B;?>A;=;066=7;99=A@@@AAAAAB=88883----,*,9;-3-306:<<
@ATNG8:01456:03362
GATGGTAGGCACTGCGCACACATCCCAGAAGATCAGGAACTCTAGAATAATTCAGATTTTTAACACGAGAGTAAACGTAAAAAGAAGGTTTTACAAGACTCACGTTAACAATATTGCAGCAGTACGCACACAATCGAAGCGCAGTAAGGATGGCTAGTGTAACTAGCAAGAATACCACGAAAGCAAGAAAAAGAAGTACGCTATTAACTATTAACGTACCTGTCTCTTCCGAAACGAATGAGTACTGTATCTATGTGTGCGCTACCATCGTTCTCCTTAAGTCT
+
;66>:>DC@CCCBCBBBCCBBCBBB>BCC@BCCCCC@CACCBBBBC?CC?C?BBACCCAC1A???@AAAAAABC>??@BBBB5CCAD@CDD;CCC?BCBBCCCCC?C?CD@DBB?AABBBCCCCCCCCBCCB?B@??<A@AACCAA>A?B@@>ACCCBCBC?BBBBBA?BB?>>>9>>99929@@;:9:::(7>9>;;;??ABB<@;>?@@:=:=>BBB?BCCBBBB>B?BCC=B>><>AACCBB@ABCBBBAAABB@???AB==:=CCBD<CAB=A;?:>==>
@ATNG8:01459:03372
GATTAGGCGAGAGTGAGACGCAGTACTCATTCGTTTCGGAAGAGACAGGTACGTTAATAGTTAATAGCGTACTTCTTTTTCTTGCTTTCGTGGTATTCTTGCTAGTTACACTAGCCATCCTTACTGCGCTTCGATTGTGTGCGTACTGCTGCAATATTGTTAACGTGAGTCTTGTAAAACCTTCTTTTTACGTTTACTCTCGTGTTAAAATCTGAATTCTTCTAGAGTTCCTGATCTTCTGGTGTCGTCTATCATGTACTACCATCGTTCTCCTTAAGTCT
+
:669=>?>?@@B@ABABCAABCCCDCCCCD?AACG=BB@D@BBBDCBA?BB;:;?B?AAAB?A?BBBBBBABA>ABBBB3BB?BBBC=BCBB?BBB?BC<@?BBBB?CBBB?;;;:>AA<A<A>>>>>??<?A>>8====;;;898>>A>>:7)---(--(-2-/5996:::55779;,<7?9??ABA/><77=.9----,2--/(///'.35576=6;;68889557/5)//<<==9=;;6;@@???;;;?==///@==@<999:770333-3-306667
@ATNG8:01439:03444
GATGGTAGCGCACACATAGATACAGTACTCATTCGTTTCGGAAGAGACAGGTACGTTAATAGTTAATGGCGTACTTCTTTTTCTTGCTTTCGTGGTATTCTTGCTAGTTACACTAGCCATCCTTACTGCGCTTCGATTGTGTGCGTACTGCTGCAATATTGTTAACGTGAGTCTTGTAAAACCTTCTTTTTACGTTTACTCTCGTGTTAAAAATCTGAATTCTTCTAGAGTTCCTGATCTTCTGGTATGACTAGTGTACTACTTCCATCGTTCTCCTTAAGTCT
+
ABCD@B@@;;:BBBGCDCDDDBBBBBBBBB@?=@BBC=CC@B@BCCDCBC@DDBDB?B@CBBB?C?CB@C???A@<>@>@>0@C>BBBB<BB@@=ACC@CBACCDCCE>AACBBBDD?DBB?B@ECCBCCCC@CCCC?BAAACCCCCCCBBBBBC?C??<@C?B?BBCCCCCCD@CCCCC;C?B=?@@@@0@DBBC=BBCBBCEDCC?BBBB2BBBBB@L@CB?BBBDDBB>A?CCCE??=@BC@CCCCBBBCCBCCCCCBBB?C@BBBCC?@@B@C?A=ABBB
@ATNG8:01443:03422
GATGGTAGATACTCGCTGATACACCCAGAAGATCAGGAACTCTAGAAGAATTCAGATTTTTAACACGAGAGTAAACGTAAAAAGAAGGTTTTACAAGACTCACGTTAACAATATTGCAGCAGTACGCACACAATCGAAGCGCAGTAAGGATGGCTAGTGTAACTAGCAAGAATACCACGAAAGCAAGAAAAAGAAGTACGCTATTAACTATTAACGTACCTGTCTCTTCCGAAACGAATGAGTACATAGATATACGTATAGCTACCATCGTTCTCCTTAAGTCT
+
@;@B?CDAA@DC@@AAC@C@??@AA8@@?:>@@@@@=@?BAABAAA?>?9?;??BBBECC3B?BBBAAADCAAA;:9;;:::$9>;>;@@<0?99=@;6;BBAAA>A>@@<@BB=;;:BAABCCCBAGCCCC@BAAA?ABB???BB<@=A;;5;AAAABBB@CBCBBB@BA<>>A000@A@,00?;?CDCD3@=69///::8//+/59866171;>BAA>AAAA@@A=A?ABD@CCE?BBBABB:::AAB??;;B???A>==?>=9==??B>;<;=A<A=A;;;
@ATNG8:01444:03411
GATGGTAGAGAGACTGTAGCGCACCCAGAAGATCAGGAACTCTAGAAGAATTCAGATTTTTAACATCGAGAGTAAACGTAAAAAAGAAGGTTTTACAAAGACTCACGTTTAACAATATTGCAGCAGTACGCACACAATCGAAGCGCAGTAAGGATGGCTAGTGTAACTAGCAAGAATACCACGAAAGCAAGAAAAAGAAGTACGCTATTAACTATTAACGTACCTGTCTCTTCCGAAACGAATGAGTACAGAGAGTACGATATGTCTACCATCGTTCTCCTTAAGTCT
+
9;;>9>BBCDB@AABBAAECFCCCE?BBBACCB:;92944@=498??BA?B?999<<<<>,=:@?;<?><;<>>:688666666$//(/(///&//33(377;777222'2+264:773799;?>>BDDCCCCCBA?BCBB?BAA?AB>=;@@CBB?BBBBBBBB?BBBBB@?CC@>=>;===>=7=@>9:::;:+;@<A888AAA?@7:7:>?@7:7:AAAA?BCBBBBB=@=???9?@@<AAABBDBAAABBBAACCBBBBB<<<=C;><>>>6<9?8=8=;>:;;
@ATNG8:01449:03428
GATGGTAGCACGAGTCACTCATATCCAGAAGATCAGGAACTCTAGAAGAATTCAGATTTTTAACACGAGAGTAAACGTAAAAAGAAGGTTTTACAAGACTCACGTTAACAATATTGCAGCAGTACGCACACAATCGAAGCGCAGTAAGGATGCTAGTGTAACTAGCAAGAATACCACGAAGCAAGAAAAAGAAGTACGCTATTAACTATTAACGTACCTGTCTCTTCCGAAACGAATGAGTACGATGAGATCTCGTCTGCTACCATCGTTCTCCTTAAGTCT
+
89>?<?<<?;;;;<<>=;;;<<<==8==>05/77//)/4///556>7;;05.4:<;<=B=+<6:66/0/:69;=3:;===:=)9B=A5;;;.;99.5<<<<==@@:<9<=<>>>49:==>=;;;;<<<<5958>000+00//;;;=8=8=955<<:99:=4=::9;82;8(//8(----(-695::;;;+77055888999=1505799.6./8<00,0>><BBB@C<;>A9=8707;?@>=?CCBBBDC;;;>>?>?C?;;:59A==>;>??:=8><>BAA
@ATNG8:01449:03449
GATGGTAGGTCGAGCGTCTGAGAGGTACTCATTCGTTTCGGAAGAGACAGGTACGTTAATAGTTAATAGCGTACTTCTTTTTCTTGCTTTCGTGGTATTCTTGCTAGTTACACTAGCCATCCTTACTGCGCTTCGATTGTGTGCGTACTGCTGCAATATTGTTAACGTGAGTCTTGTAAAACCTTCTTTTTACGTTTACTCTCGTGTTAAAAATCTGAATTCTTCTAGAGTTCCTGATCTTCTGGCGCTCTGTCACGTCTGCTACCATCGTTCTCCTTAAGTCT
+
;;?F@ECC?DDCC@@ABBBBBBBC?CCDCCA?;=9::6:@=A@BBBECAA?ACAB@>@>@@@@<A?BCDCCBB;;4;;;;;*:@=@ABB>BBCF?BACIBB?;;;CCCACCCCCCCD@BBC?C@CCCCCCCD?BBCC?EBBBBBBACBBBBBABA?CBB?CD?C?BBCCCBAAA@BBBCC;B?B?BBBBB0@B@BB<BBB@BBBBBB?BCCC5C@@AB?B>BC@BBBCCBB@AACBCCED>@@B@BBBB;;;CDCCECC@A@ACC@CCCCC=??C?C?A?BBBB
@ATNG8:01450:03407
GATGGTAGTATCTGCACACTCTGTCCAGAAGATCAGGTACTCTAGAAGAATTCAGATTTTTAACACGAGAGTAAACGTAAAAAGAAGGTTTTACAAGACTCACGTTAACAATATTGCAGCAGTACGCACACAATCGAAGCGCAGTAAGGATGGCTAGTGTAACTAGCAAGAATACCACGAAAGCAAGAAAAAGAAGTACGCTATTAACTATTAACGTACCTGTCTCTTCCGAAACGATGAGTACTGCGTCTCACTCTCGCCTACCATCGACACTCCAAAGTCT
+
96=<8<B@??AAACBBBCBBA<<<?469B?BBCBBB?A@@::9=??=BB>C?C>@@@BBB5B?CBBBBCCCCCC=BA>=>=>,==:@?CCC9;:9;??@@BBB;;5;5;;5:7A9==>;>@?>=@@A;:99@5>;>;5;B996C@@;A>A;:29999=<<@4:9@888=771879288?>A17978;;;;;,7917888<;989*/(/778385;>BBC@@@;;;BB?B:;;A<A;::??<=><>>>?CBBCB@AACCBB?:::@CCDBBBCA??;??+:9::
@ATNG8:01456:03423
GATGGTAGGCGTGTGAGAGTCTGCCCAGAAGATCAGGAACTCTAGAAGAATTCAGATTTTAACACGAGAGTAAACGTAAAAGAAGGTTTTACAAGACTCACGTTAACAATATTGCAGCAGTACGCACACAATCGAAGCGCAGTAAGGATGGCTAGTGTAACTAGCAAGAATACCACGAAAAGCAAGAAAAAGTAGTACGCTATTAACTATTAACGTACCTGTCTCTTCCGAAACGAATGAGTACCTCTCAGACGCTCGTCCTACCATCGTTCTCCTTAGTCT
+
444;39:A=AA@ACCCCDCCCDCBC>CCD@BB::;B=A?ABBBBBC?@@<@@@@?::::-9<989?=;>=777)777389.8=8=/787&39;6<BBA878>=5;5;=8===188AAA>>>?A@@:::AD=AAAA=:8:<<<<<6<<@?B?@=;;;?AA<>>>?BA?CC@???>=<////)///)/8999)789:2229888A<@<A===8=8888=D:>>A@@@D;>;?@>6700,0;:@@B?;@@;;;>>=AAA<;;A;@?@6:;>>>=@<<9<8<=;;;
@ATNG8:01462:03431
GATGGTAGCACGAGTCACTCATATCCAGAAGATCAGGAACTCTAGAAGAATTCAGATTTTTAACACGAGAGTAAACGTAAAAAGAAGGTTTTACAAGACTCACGTTAACAATATTGCAGCAGTACGCACACAATCGAAGCGCAGTAAGGATGGCTAGTGTAACTAGCAAGAATACCACGAAAGCAAGAAAAAGAAGTACGCTATTAACTATTAACGTACCTGTCTCTTCCGAAACGAATGAGTACTATGTAGAGCTCTATACTAATCGTTCTCCTTAAGTCT
+
::;B<CBCBCBC>CDCCCCCCCCBBABCC@CECCBC>B@CCCCCCC?CC=A=ABBBAABB3C>AABBBCCBBBA8@9::>>@0@D>C6;;;7;EEBCBBBCDDDC@C?AA?CBD<??@CDCCABACDDCCAA=BCBC?BBBBBB??<??C?@>@BBBBCAA?ACCAA??CD>BBB?BBBBD=A??=?BDDD2AA<A:::A@@=>7:7;AAA7;7:@BAB?CECCBBB?B?BCD=BAC?>>>CCDA@@ACCBCAA@>>>?ABBBB=>>>B?BBB?B?B?B988
@ATNG8:01470:03433
GATGGTAGCACGAGTCACTCATATCCACGAAGATCAGGAACTCTAGAAGAATTCAGATTTTTAACACGAGAGTAAACGTAAAAAGAAGGTTTTACAAGACTCACGTTAACAATATTGCAGCAGTACGCACACAATCGAAGCGCAGTAAGGATGGCTAGTGTAACTAGCAAGAATACCACGAAAGCAAGAAAAAGAAGTACGCTATTAACTATTAACGTACCTGTCTCTTCCGAAACGAATGAGTACGATGAGAGAGCTCTCTCTACCATCGTTCTCCTTAAGTCT
+
68<<:AC;9;655<<<AAA<?DDC@70///)/;<=>B=A:>;::@?A@AA=A=?==>>?>?,@<@@A???BAAA@8:9;::::$9925.555&5<<7;A<A@?>>C@B@BC?B@@<@@??@@CCIGGEDBBCB@C@@@<@@A::8@@<@=A;;49A>>@BBB??@@AA@8?<497?8<;777)399377;7;.8:397;;>?>>>;><>AAA1808:@?@<@B@@@??<::==?8@000/??=BBBBBBCE???=:;9:::AA;;;9==::>@AAA<A;?<?A>>
@ATNG8:01473:03446
GATTAGGCGTGTGAGAGTCTGCCCAGAAGATCAGGAACTCTAGAAGAATTCAGATTTTTAACACGAGAGTAAACGTAAAAAGAAGGTTTTACAAGACTCACGTTAACAATATTGCAGCAGTACGCACACAATCGAAGCGCAGTAAGGATGGCTAGTGTAACTAGCAAGAATACCACGAAAGCAAGAAAAAGAAGTACGCTATTAACTATTAACGTACCTGTCTCTTCCGAAACGAATGAGTACCTCTCAGACGCTCGTCCTACCATCGTTCTCCTTAAGTCT
+
:4474905@@@CBBBCCBBBCDC>CCB@BBBE@@=A@CBCBDDB@CC@C@DCCCCCCC3B@BBB???AA@AA;@@:9:::(:@;@=ABA6@9:49@@@A???@<@=AA=A>><>>@=<<DDD>>>>?>?D=AA==:>AA::;??<?=C9><>979>@@?<@B>>??<;A<@@@000:9808::78FEDE/::7:@A=>=ABC;?:?CBB<?<?@@@@:@AACA@@;A<<<;1:8829<?@99:9888:;;<<9;;97754//.07...8)....3.5279::
@ATNG8:01432:03498
GATGGTAGTGCGTGAGAGAGAGACCCAGAAGATCAGGAACTCTAGAAGAATTCAGATTTTAACACGAGAGTAAACGTAAAAAGAAGGTTTTACAAGACTCACGTTAACAATATTGCAGCAGTACGCACACAATCGAAGCGCAGTAAGGATGGCTAGTGTAACTAGCAAGAATACCACGAAAGCAGAAAAAGAAGTACGCTATTAACTATTAACGTACCTGTCTCTTCCGAAACGAATGAGTACGTGTGACGTACGTGAGCTACCATCGTTCTCCTTAAGTCT
+
0///)/99/45<<656>><<<;;;:1:5;65@BA;<;;<EC>=?B=8:>6>7=>=9999*76773;;;>;:::2:8;?BBB1BA7?:>;;+>=>9>?>>@@C?B=C?CC9<<>9=;;///=<777----5509><<78://///6397@::7////////69=<<<<633,37718?>AA9@A@?@AAB3=?;>////.=7:499<<55.26:;@?>;@==;;;<9=9===8===8:>@@@@BBBBBBBDCBBBBBBBBBBBB??A@BB7;@?6?;?:?787
@ATNG8:01456:03479
GATGGTAGGCGAGAGTGAGACGCAGTACTCATTCGTTTCGGAAGAGACAGGTACGTTAATAGTTAATAGCGTACTTCTTTTTCTTGCTTTCGTGGTATTCTTGCTAGTTACACTAGCCATCCTTACTGCGCTTCGATTGTGTGCGTACTGCTGCAATATTGTTAACGTGAGTCTTGTAAAACCTTCTTTTTACGTTTACTCTCGTGTTAAAAATCTGAATTCTTCTAGAGTTCCTGATCTTCTGGTATACACACTCGCTCGCTACATCGTTCTCCTTAAGTCT
+
@?@@<;BB?@@CCDBBCABA<6;CCCCCCB;;:;DDG@DD>C@CCBBA@B@CCBBB?B@BCAA>A>B@@@BBBBB?BBCCC3BB@CCCC=AABC?BCD@BB::9?C??;?BA;;;BB;?<C=A=?>>>?=;=:?AAD8=>?B@@?>?@CA=<=>=7=;;5;=8=;AA?;;:A>=8;5778(74;477777(/5777.5.....9=AA8<>==*:9:;;5;8===C>>?D>?<><>>@A@@:=>B=A@@>>>@AAAA??@AA@>>>>>>>A<AB>7=3838///
@ATNG8:01469:03477
GATGGTAGTGTCATATGAGAGTGTGTACTCATTCGTTTCGGAAGAGACAGGTACGTTAATAGTTAATAGCGTACTTCTTTTTCTTGCTTTCGTGGTATTCTTGCTAGTTACACTAGCCATCCTTACTTCGCTTCGATTGTGTGCGTACTGCTGCAATATTGTTAACGTGAGTCTTGTAAAACCTTCTTTTTACGTTTACTCTCGTGTTAAAAATCTGAATTCTTCTAGAGTTCCTGATCTTCTGGTAGAGCGTGCATATATCTACCATCGTTCTCCTTAAGTCT
+
?<=>:>>CCCA@@CAAAGEDGDDCCBBBB@@@?BBBB<BA=@=;:;B@@@49=994.47;>:@;@=BB@::///:)/////$/718:=<2455505;A;@@99:ACCE@CDIEGCHC@CCB?B@C@A>ABBCACBCB@CCCCCCCDCBBBCABBB?BBD?BB?B=?@@ABCCCC@CCEEE;@<@>;;;;;*;ABBC>DAAABCD@A@5;;;;*;AABCACFFC@CCBAAAA?B?BCCBCB?AAB@CCCCDCBBBBBBBCCCCACC@D???C?A:989<?<A@AA
@ATNG8:01470:03469
GATGGTAGTGCGTGAGAGAGAGACCCAGAAGATCAGGAACTCTAGAAGAATTCAGATTTTTAACACGAGAGTAAACGTAAAAAGAAGGTTTTACAAGACTCACGTTAACAATATTGCAGCAGTACGCACACAATCGAAGCGCAGTAAGGATGGCTAGTGTAACTAGCAAGAATACCACGAAAGCAAGAAAAAGAAGTACGCTATTAACTATTAACGTACCTGTCTCTTCCGAAACGAATGAGTACTACTCTCAGAGACACACTACCATCGTTCTCCTTAAGTCT
+
;55=7;;BBBCC;;9CHCFDCCBBB=BBB?CAB@@@?B=ACB98:A=AA=@?:8::7;;;+B8@BABBCCC???5:9;<;;;';?8=4:::&5@@=@HFCBBBBB@B@CC@BBB?CCDBBBBBCFCCBCBBA=AA:96:AA>@?:97;?BBC@CEEBBABA?BBBBBB?A@:@??399=>=5<9819>>@@2?C?A;;;=>AAA;><?===1819=BBB@BCCBBBB?B?ABB=BBB@DBBABAAACCCCACCCCABBBA<;;@@7;;>?>5;;>:>5;6;>==
@ATNG8:01477:03490
GATGGTAGCTCGCTGATGATATCTCCAGAAGATCAGGAACTCTAGAAGAATTCAGATTTTTAACACGAGAGTAAACGTAAAAAGAAGGTTTTACAAGACTCACGTTAACAATATTGCAGCAGTACGCACACAATCGAAGCGCAGTAAGGATGGCTAGTGTAACTAGCAAGAATACCACGAAAGCAAGAAAAAGAAGTACGCTATTAACTATTAACGTACCTGTCTCTTCCGAAACGAATGAGTACGTGTGACGTACGTGAGCTACCATCGTTCTCCTTAAGTCT
+
:6:=8=BBBC996BBBCCCCCE@@@@CCC@BCB@@A?B?ACC??AB?AA>A??==99:::(9>CCBBBBCCAA@:@@ACCCC5BB?B@DKF;EEC@AAAADEDAA>B@CC@CCC?BBBBCBBBCCCDCCCCC?CBBB@B@@@>>>B>B?CCB?BBDCCBCB?AAAAAA?CC@>>>9>>>><5>>=9>====.:>:?888AAA>>:>:=@CB<@;?@BCC@CCBBAA@<?;?@@9AAA>ABCBBBBCA@@CCBAAACCCCAABCCC?BAAAB?BBB?@<@<BB>=
@ATNG8:01453:03541
GATGGTAGAGTATCATGTGTATCTCCAGAAGATCAGGAACTCTAGAAGAATTCAGATTTTTAACACGAGAGTAAACGTAAAAAGAAGGTTTTACAAGACTCACGTTAACAATATTGCAGCAGTACGCACACAATCGAAGCGCAGTAAGGATGGCTAGTGTAACTAGCAAGAATACCACGAAAGCAAGAAAAAGAAGTACGCTATTAACTATTAACGTACCTGTCTCTTCCGAAACGAATGAGTACACATCGTCGTGTCGTGCTACCATCGTTCTCCTTAAGTCT
+
444=8>@@@CBAABCCCCCBBBCCD@BB@<ABEDBB?B?ABBBBBC@BB?B?BBBBBCBC5C@BBCCCB@AACD>AAA@AAA1BD?C=B@@7AAA>BBBBACCAA>A@BB?BCC?BBBBCBBBBBBBBBBBA?ABBB@BBCC@@@A;@=B::7:BBBCCBB?BBCBBC@CC?>>><??BBC:?>A>ABBBB3BE?BAAABA@==9=<@@@A<A<=?C::4:@:::;;?C>@@@;@BC?BACCCFBBB>>@BBCB@@@CBCCCACC>BAAAB?::9;?<??BCBC
@ATNG8:01466:03506
GATGGTAGGTGCACATGAGTGTATCCAGAAGATCAGGAACTCTAGAAGAATTCAGATTTTTAACACGAGAGTAAACGTAAAAAGAAGGTTTTACAAGACTCACGTTAACAATATTGCAGCAGTACGCACACAATCGAAGCGCAGTAATGATGGCTAGTGTAACTAGCAAGAATACCACGAAAGCAAGAAAAAGAAGTACGCTATTAACTATTAACGTACCTGTCTCTTCCGAAACGAATGAGTACTGCGTCTCACTCTCGCCTACCATCGTTCTCCTTAAGTCT
+
ABBC?CCB@CCBBBCCFCCBB@CCC?CCC=BBCC9879?CCBBBDD?BB=B?CCCCCCCC1C@CCCCCCCCAAA<@AA@BBB5BB@C=@@@7??@=@BBBAAA985:>AC@DCC?AAAABBDBBCDDCBBBB?CCCC?CAAABBBB>BBBB@=@B=>=AAB>BBB@AA@BB?::96::676)888/8<<<<.8>6;///;;ABB<@;@@@@:>:>>EEEACCCBBAA?A>ACD=BBB@BCBBBBBBBBBBBABCBCDCC@@=@EEAD@@AE@CAA?B?C@F@@?
@ATNG8:01472:03541
GATGGTAGCGCGACGAGCGTAGACCCAGAAGATCAGGAACTCTAGAAGAATTCAGATTTTTAACACGAGAGTAAACGTAAAAAGAAGGTTTTACAAGACTCACGTTAACAATATTGCAGCAGTACGCACACAATCGAAGCGCAGTAAGGATGGCTAGTGTAACTAGCAAGAATACCACGAAAGCAAGAAAAAGAAGTACGCTATTAACTATTAACGTACCTGTCTCTTCCGAAACGAATGAGTACTATGTAGAGCTCTATACTACCATCGTTCTCCTTAAGTCT
+
@:;C@CBDBBBBBBCCCCCCCBBBC<BBB@DDCCBB?B?BABBBBA>AA?B?BAAAAAAA1A<A@@ABBBC@@@8@@;;;;:*:A=B<BAA9CEE@CBBBCCDDD?B?BB?CCB>@@BBCCCCCCBBBCCCC@DBBC?BBB@???A=@?B?@=@CDCAAAC?AAAAAA?BC@>=><>>BBB>AAA>>??@@/?C=A776AAAAA:A;A@@@:=:>@CCC=CDDCDAA<@=@@@:ABB@BAACCCBAABCCA@@@A>>>>>>@@>>;>AAAA:==A<A6;4<<<<
@ATNG8:01462:03571
GATGGTAGAGAGACTGTAGCGCACCCAGAAGATCAGGAACTCTAGAAGAATTCAGATTTTTAACACGAGAGTAAACGTAAAAAGAAGGTTTTACAAGACTCACGTTAACAATATTGCAGCAGTACGCACACAATCGAAGCGCAGTAAGGATGGCTAGTGTAACTAGCAAGAATACCACGAAAGCAAGAAATAGAAGTACGCTATTAACTATTAACGTACCTGTCTCTTCCGAAACGAATGAGTACGATGAGAGAGCTCTCTCTACCATCGTTCTCCTTAAGTCT
+
:;;?9=<><<=CCCCD>@ADC@A@@;A@A=<CBCCC=@>@<>=;00+/;6:6:@:88888)82<>>><??;987*3394444$598=:A@A2CCC>CBAA@DC;<7;=@A=BDC:;:D:;;:CCD;;;DDCC@DAAA=A???AABE@D@B@@=;;;@ACAB?BCC999?AB>AAA<?999B29:A<@>?8@>>?=A@??AACCB@C@CBCB>A>ACDCC?AAAAA9:3::=@@9@A@=AB9::BBBC@??=A;;;>=???>??BC=DD@@@588@;@5;6;???
@ATNG8:01463:03577
GATGGTAGGCGACATACATACGCGCCAGAAGATCAGGAACTCTAGAAGAATTCAGATTTTTAACACGAGAGTAAACGTAAAAGAAGGTTTTACAAGACTCACGTTAACAATATTGCAGCAGTACGCACACAATCGAAGCGCAGTAAGGATGGCTAGTGTAACTAGCAAGAATACCACGAAAGCAAGAAAAAGAAGTACGCTATTAACTATTACGTACCTGTCTCTTCCGAAACGAATGAGTACAGAGAGTACGATATGTCTACCATCGTTCTCCTTAAGTCT
+
@;?E@CBD?C@@ACBCCBBBCCCCC?CCC@CCCCCC?C?BBCCCCA@AA?A>BBC99999*9=BCCCCBBB@@@6>B::;;.:B9?2;::'9@A:>BBCCCEBB?B?BC@BBB>AABBBBBCCBBBCCCCD@CBBB?B@@@???C@C@CBB@BCCCABAC@BAA@@B@BB>><<:<<?@?7>>>;>AABC3BB?C??>CDB@?;?<>>AA;???DAA>AC@@@A@=?=@AA<CCC?AAAAADCCCAAABCCCCA@BBBB@@@B>@@@AA8>>A<@<A<?;;;
@ATNG8:01465:03550
GATGGTAGGACGAGCGTCTGAGAGGTACTCATTCGTCGGAAGAGACAGGTACGTTAATAGTTAATAGCGTACTTCTTTTCTTGCTTTCGTGGTATTCTTGCTAGTTACACTAGCCATCCTTACTGCGCTTCGATTGTGTGCGTACTGCTGCAATATTGTTAACGTGAGTCTTGTAAAACCTTCTTTTTACGTTTACTCTCGTGTTAAAAATCTGAATTCTTCTAGAGTTCCTGATCTTCTGGCGCTCTGTCACGTCTGCTACCATCGTTCTCCTTAAGTCT
+
966>:>AC?9:;<BBBBCCCDDBB=BCDDDAA?ABACC@B>BBCCCCC?CDDDF?B@CCBB:?:=<<><655;65444&4<399==39:<<6;;>5;>;::0>00+0>>>@A@@=?@@5;6;CCDCBCC?CCCC?BBBBC@@@CBBBC@@@D@CCC@BB?B?BBEBBBCCCADCECC:B>B=ABBBB2BBBCD>BCFBAADAA@@CDCC5CCCBBAC?@@@BBBBBCC?C?AAACAB5:9;6;BBCC@@@;<;BAB;<;BACACBBBC@BBB?B?B?BCBB
@ATNG8:01472:03589
GATGGTAGCATCATGCATATCTCACCAGAAGATCAGGAACTCTAGAAGAATTCAGATTTTTAACACGAGAGTAAACGTAAAAAGAAGGTTTTACAAGACTCACGTTAACAATATTGCAGCAGTACGCACACAATCGAAGCGCAGTAAGGATGGCTAGTGTAACTAGCAAGAATACCACGAAAGCAAGAAAAAGAAGTACGCTATTAACTATTAACGTACCTGTCTCTTCCGAAACGAATGAGTACTATGTAGAGCTCTATACTACCATCGTTCTCCTTAAGTCT
+
BBGD@CBBBBCCCCCCBBBBCDBAB>AAA=BAAA@@;@<@ABBBBC?BB?B?B@?;;===.>=ABCCCDDD>>>8<?9;;;;);G<B=@@@8AAD@ACACDCC;;;;@BB@CCC?BBBBBBCFBCBCCCE@@>?BBA=A@@@@@@@>A@DAB?BCCCCCCB?BAA@DC@BC?888?BAABA<BAA>ABBBB3CE?B==<AAAAA<A:??@@:=7<ACCC@DA@@@@@=@>A@?8A??=?BBBCBCCCAAAABB@@??@>>>:;;B=BC==><@?>;>1708===
@ATNG8:01475:03586
GATGGTAGCGCATATCAGCGCAGCCCAGAAGATCAGGAACTCTAGAAGAATTCAGATTTTTAACACGAGAGTAAACGTAAAAAGAAGGTTTTACAAGACTCACGTTAACAATATTGCAGCAGTACGCACACAATCGAAGCGCAGTAAGGATGGCTAGTGTAACTAGCAAGAATACCACGAAAGCAAGAAAAAGAAGTACGCTATTAACTATTAACGTACCTGTCTCTTCCGAAACGAATGAGTACGATGAGATCTCGTGTGCTACCATCGTTCTCCTTAAGTCT
+
BCCC?D?A@BCBBFDHCCBBBAABE?CCFBHCCC;;;;?BBDCCCC@BB?B@BBBBBBBB2BABBCCDBBBBBA9@@;;;;;*;C>B?CCC<HEJADCCCBB@@A?C@BA@BBB=ABBBBBCCCBBCBCCCC@??@@;@BBABCBA>B@CBB?@ACCDDCC@BAACCC?BB@BBB@BBBAC<9999<<=<=.<@>@999BBBBA<A;@@AA<A;>>CBB?B@@??@@=A?BDD>CAA?BBCBABABBBBBCBBBAA?ABAA>=BB<AAAAC?BB>;=493::::
@ATNG8:01428:03644
GATGGTAGCTCACGTACGTCACACGTACTCATTCGTTTCGGAAGAGACAGGTACGTTAATAGTTAATAGCGTACTTCTTTTTCTTGCTTTCGTGGTATTCTTGCTAGTTACACTAGCCATCCTTACTGCGCTTCGATTGTGTGCGTACTGCTGCAATATTGTTAACGTGAGTCTTGTAAAACCTTCTTTTTACGTTTACTCTCGTGTTAAAAATCTGAATTCTTCTAGAGTTCCTGATCTTCTGGGTCTCTCTCTCACGCACTACCATCGTTCTCCTTAAGTC
+
ABBC@CBBCCBBBCCDCBBCCBBBCCBBCC;;:;CCD>CD@D@CCCCCCC?CCCCC=A?BCBA>A?BCBBBBCBB@@@A@A2BB>BCDD>@A?B?BBB>CC598@A??<???AB?8838>D<A<@???BBAB=CA::/87<:::????AAA?@?@:>>A=AB<B;@?@@@@>>><???DD;D=C======.=A<<<06/////;;9<6;;;9)6:;99596::59>9@=<=8<6;;797=8=>@A7?A@??AAAAAA==>A=9661///::67667@<@<???
@ATNG8:01435:03648
GATGGTAGTATCTGCACACTCTGTCCAGAAGATCAGGAACTCTAGAAGAATTCAGATTTTTAACACGAGAGTAAACGTAAAAAGAAGGTTTTACAAGACTCACGTTAACAATATTGCAGCAGTACGCACACAATCGAAGCGCAGTAAGGATGGCTAGTGTAACTAGCAAGAATACCACGAAAGCAAGAAAAAGAAGTACGCTATTAACTATTAACGTACCTGTCTCTTCCGAAACGAATGAGTACTGTATCTATGTGTGCGCTACCATCGTTCTCCTTAAGTCT
+
;66?;CBABBCCCBBC@B@DDDDCD@CCC@CBBBBB?B?BCC@@?C?CF?C???@BBCCC3B?BBCCCCC@@>C<DDABAAA0::6;@CCD<HCDABCBCDCCCD?A>AD@DDD>AABBCCCCCCCCCCCCC?BBBA?BBAAAB?@<A?AAA?ACCCCCCC?CBBABB?BB=???799CCC;???<?CFFD2AA=A888AAABA=A;ABBB:=:>ABBB@CEAA@AA5:8:@@;A@?=?CEEEAAABBBBBBBBBBBBC@??A@@<@@@>>;>?A;?;?9>;:9
@ATNG8:01441:03644
GATGGTAGTATATCGCGTCTATCCAGAAGATCAGGAACTTCTAGAAGAATTCAGATTTTTAACACGAGAGTAAACGTAAAAAGTAAGGTTTTACAATGACTCAGCGTTTAACAATATTTGCAGCAGCACGCACACAATCGAAGCGCAGTAAGGATGGCTAGTGTAACTAGCAAGAATACCACGAAAGCAAGAAAAAGAAGTATCGCTATTAACTATTTAAACGTACCTGTCTCTTCCGAAACGAATGAGTACGAGAGAGCACACGTGTCTACCATCGTTCTCCTTAAGTCT
+
///>:=ABBBBEGBBBCCBCF;;79@<=@@@E@@<><00+0;0006=?7?8>><@?>??.707>;334<:::=3;733333$32217<AAA5@>?685;666/....6.6235/3377)-,,6,,,--56722266389>:5=>>8<5524848>@<@AAAAAAA=B>>>>A<AB6;8748====088939;;;;)9;2...--,----(-(..555,5:/67888498;665:19479907::178????@@@@@@????=<=:;99:>=A5;;;;:6:<<5;+/+/:>7
@ATNG8:01451:03603
GATGGTAGTACATGATAGACGACACCAGAAGATCAGGAACTCTAGAAGAATTCAGATTTTTAACACGAGAGTAAACGTAAAAAGAAGGTTTTACAAGACTCACGTTAACAATATTGCAGCAGTACGCTCACAATCGAAGCGCAGTAAGGATGGCTAGTGTAACTAGCAAGAATACCACGAAAGCAAGAAAAAGAAGTACGCTATTAACTATTAACGTACCTGTCTCTTCCGAAACGATGAGTACAGAGAGTACGATATGTCTACCATCGTTCTCCTTAAGTCT
+
4::=:CBCBBA9;659:9@=;99@@9@6929BBB>C@C@BBABCDD@::4:4=9===???+=:=BCCCBB=CDD>CCA@@@@0@B@B>BBB<BEFACCBBAB;:;?B=BB?A?>::9>=@@CCBBCCB;;;C>BBCB=@A@@ABBB>B@C<;:;DAABCBB@BCBBAA?CCAABB999AA?9?9:5:CCCD3CC<?877<;?@?:=:7///4949<GDD@ABAA;;;?A=@A@9<000/0:;=>AB>>=????@ABBBBBBBA@9?875:5::86=49487//
@ATNG8:01435:03674
GATGGTAGAGTACAGTGTAGTAGACCAGAAGATCAGGAACTCTAGAAGAATTCAGATTTTTAACACGAGAGTAAAACGTAAAAAGAAGGTTTACAAGACTCACGTTAACAATATTGCAGCAGTACGCACACAATCGAAGCGCAGTAAGGATGGCTAGTGTAACTAGCAAGAATACCACGAAAGCAAGAAAAAGAAGTACGCTATTAACTATTAACGTACCTGTCTCTTCCGAAACGAATGAGTACGTGTGACGTACGTGAGCTACATCGTTCTCCTTAAGTCT
+
554<7<566===@696CC?B=CCDC=@@B<@AB;;:;?9>?@@@@C>??>?>@==98999'9<ACBC@@><79::+9=;9555$5;6;.55)59;5;96:996==8<89965@@<ACCBBBC;;99555<?>8@<5949?<<=;<<8?9>?@:>??>==:>:>?>?<>:7713<8389333,38;475557)7>3:<;7;;9AB7<7:@?>9=:=@CCB?CC:::AA=A48:=6<8827?ABBB@BA@@9:9@@@@ABBBBBBAABBAAA?B><7=.5.79;9
@ATNG8:01462:03671
GATGGTAGTGTCATATGAGAGTGTGTACTCATTCGTTTCGGAAGAGACAGGTACGTTAATAGTTAATAGCGTACTTCTTTTTCTTGCTTTCGTGGTATTCTTGCTAGTTACACTAGCCATCCTTACTGCGCTTCGATTGTGTGCGTACTGCTGCAATATTGTTAACGTGAGTCTTGTAAAACCTTCTTTTTACGTTTACTCTCGTGTTAAAAATCTGAATTCTTCTAGAGTTCCTGATCTTCTGGTATGACTAGTGTACTACTACCATCGTTCTCCTTAAGTTT
+
955=9>CCCC@AAFDAAAFGDDBCBBBBBB@A>ADDD@BD@B@DDDCFCC@BB=CC@C?CC@@=A?CBBBCFEBB>BBGMG5AA?AAAA>BBBC@BBC@;;:;HCCCC@CBBBCEGE?BBBAF?AAEGCDCC@CBCB=AABBBBBBBBBBBBBBB@BA@=@B?BACBBBBCCBB@B@?@?.;5;;;;;;;*;@@@B;ABCBBCBBCA?CBBB0;;;AB?B?BB@BDBDD;;:<?CCFCCC@CCC@DDCCBBBBHCCCCCCCCBBC@DCDBB?@;;7;=B=;;;0
@ATNG8:01465:03650
GATGGTAGTAGTACACTAGTCATACCAGAAGATCAGGAACTCTAGAAGAATTCAGATTTTTAACACGAGAGTAAACGTAAAAAGAAGGTTTTACAAGACTCACGTTAACAATATTGCAGCAGTACGCACACAATCGAAGCGCAGTAAGGATGGCTAGTGTAACTAGCAAGAATACCACGAAAGCAAGAAAAAGAAGTACGCTATTAACTATTAACGTACCTGTCTCTTCCGAAACGAGAGTACTGTATCTATGTTTGCGCTACCATCGTTCTCCTTAAGTCT
+
@<AB?BBCCCBCDBCCDGCBBBAA@@C@@=@A@A;;7<?BACCCBCABCAE@BAABBBBC3B>AABBBAAA99938?@AAA@0AB?B?BCC<BCB@ABBBCDD@@>@@CC@BAC?CCBBCCEBCDCCBBBBA@CBBB<AABBA?AB<@=@@@>@CBBBBBB@BBBBBB?AA>@AA?ABABA=A@>;98888(8@:C<;;BBFAA:>:=?AA:>:=@BCB?BC???BB@B@CCC>CCCCBBAAABAAABBCBAACD>CBBAAAA=DBAAC899A=@=A=A>>>
@ATNG8:01456:03720
GATGGTAGCAGACGTGAAGAGCGCCAGAAGATCAGGAACTCTAGAAGAATTCAGATTTTTAACACGAGAGTAACGTAAAAAGAAGGTTTTCAAGACTCACGTTAACAATATTGCAGCAGTACGCACACAATCGAAGCGCAGTAAGGATGGCTAGTGTAACTAGCAAGAATACCACGAAGCAAGAAAAAGAAGTACGCTATTAACTATTAACGTACCTGTCTCTTCCGAAACGAATGAGTACCTCTCAGACGCTCGTCCTACCATCGTTCTCCTTAAGTCT
+
444=8<<ABC>=;;6666;>CBCB@BBB@BB;;;B?C?BACAABG@BB?B?CABBBBBA3B<??A???BCBB@CACDDDD3>>;>=AAC3;?8<55552699596:?7;;A;@;;;;;??;;:>B;;;@<A@@@:===888>A<A;?;;5;;;;;<=A=???899?=<6;9:4:8993//-056666'..(.5..2888859599>9:>::::?A<A@@>>>A<A<BBA:>9958;;>>>>;==;;;??==>ABACA<BBB8<888808<<9=5;5:>?>
@ATNG8:01463:03732
GATGGTAGTAGTACACTAGTCATACCAGAAGATCAGGAACTCTAGAAGAATTCAGATTTTTAACACTAGAGTAAACGTAAAAAGAAGGTTTTACAAGACTCACGTTAACAATATTGCAGCAGTACGCACACAATCGAAGCGCAGTAAGGATGGCTAGTGTAACTAGCAAGAATACCACGAAAGCAAGAAAAAGAAGTACGCTATTAACTATTAACGTACCTGTCTCTTCCGAAACGAATGAGTACTGTATCTATGTGTGCGCTACCATCGTTCTCCTTAAGTCT
+
@?AD@CCBBBBBDDCCCCCECBCCC?BBB?CCDCCD?C@BCDCCCC?CC?C?AAAAAACC2A=BBCAAABBBCC=BBCCDCC5DCAD@BBB;BCC@CBBBCCDDD?C@@@>@CC?BABBCCCCDBCCCBBBB@BAAA?BABABCA@<A?BAC?BBBBBBCC@BBBAAB?BB?>>><>>AA?;999488888(8>:A888ADAAA;A;@@AA:>:>ACCC@DBAA@AA=A>ABA=B??<?BBCCCBBBBBBBBBBBAAA???AA>>:>B@@A;??C=A:>:=???
@ATNG8:01464:03705
GATGGTAGACATATCGTACTCTCTGTACTCATTCGTTTCGAAGAGACAGGTACGTTAATAGTTAATAGCGTACTTCTTTTCTTGCTTTCGTGGTATTCTTGCTAGTTACACTAGCCATCCTTACTGCGCTTCGATTGTGTGCGTACTGCTGCAATATTGTTAACGTGAGTCTTGTAAAACCTTCTTTTTACGTTTACTCTCGTGTTAAAAATCTGAATTCTTCTAGAGTTCCTGGTCTTCTGGTGTCGTCTATCATGTACTACCATCGTTCTCCTTAAGTCT
+
BBBCACCCCCCCCCCDDCCBBBA@BB@@@BBA>@:::6:BA=AB???BA>@C>>;;?;>A99/9>BABBB@?;@98888)2848988'5;<>>BBC@??687>A>>;>@@@AACC=DAA0505===A@@@;=@@A<A@@@>>>AAAAAAA@<<5:;:5;A=A=@@@???D@@5;;==<2=>E:=<AAA/??99919/////;::==ADED/C;;;=8=:;;6;?>>=>=8<6;=:===;>==:==>@@;;;@@???A;;<??B=BB==><AAA=A:=:=>A=
@ATNG8:01470:03701
GATGGTAGCTCGCTGATGATATCTCCAGAAGATCAGGAACTCTAGAAGAATTCAGATTTTTAACACGAGAGTAAACGTAAAAAGAAGGTTTACAAGACTCACGTTAACAATATTGCAGCAGTACGCACACAATCGAAGCGCAGTAAGGATGGCTAGTGTAACTAGCAAGAATACCTCGAAAGCAAGAAAAAGAAGTACGCTATTAACTATTAACGTACCTGTCTCTTCCGAAACGAATGAGTACATAGATATACGTATAGCTACCATCGTTCTCCTTAAGTCT
+
49997;<@?;66?>>>B==>>>>CC@AA@855<;49055=:989487@<>B?AA<:9999(9399<>>=><778*93:@@@@+65.5.55)5AA;@A=;;;=>B?BACC?AA@6;:=?@@@BBBBBBBBGD?BB@@=@A@@AA??;@=A;;6;BAAABBB?BBACBB=@A>???=@@@@@8???;?CEDE2>><>;;;===>>;>:>>BB=B=88<@@=@A@??AA>A>AAA=DBB?CBDDBBBCCCB@@>@@A@??@AAA??@=A?===6;;>;A1919888
@ATNG8:01477:03726
GATTAGTGCGTGAGAGAGAGACCCAGAAGATCAGGAACTCTAGAAGAATTCAGATTTTTAACACGAGAGTAAACGTAAAAAGAAGGTTTTACAAGACTCACGTTAACAATATTGCAGCAGTACGCACACAATCGAAGCGCAGTAAGGATGGCTAGTGTAACTAGCAAGAATACCACGAAAGCAAGAAAAAGAAGTACGCTATTAACTATTAACGTACCTGTCTCTTCCGAAACGAATGAGTACTGTATCTATGTGTGCGCTACCATCGTTCTCCTTAAGTCT
+
9;<@BBBCCC@@ADDFDCDDBBB=BDD@BBBB9989?BBCCCCA?AA=A?BBA;;;;;.>@CCCAABCCBBB=?@=?@@@0@B>B7;;;7;CDACCCEDCCCC?C?CC?CDD=@@@?BDDCBBBCCCCCC?CCCC?BA@@BBAA=B?B??>@CCCCAAC?AAABAA>CC>>=>;??===7???<@ABBB3BE=B;::ABAAA;?8>>EE:=:>ABBB?BBBAAAB?B?BBA=A9879BBCCBBBBBBBB>>>BBBBB>>>A@@<?AAAA9==A=A:=9<>>>
@ATNG8:01428:03773
GATGGTAGCGCACACATAGCATACAGTACTCATTACGTTTCGGAAGAGACAGGTACGTTAATAGTTAATAAGACGTACTTCTTTTTCTTTGCTTTCGTGGTATTCTTGCTAGTTACACTAGCCATCCTTACTGCGCTTCGATTGTGTGCGTACTGCTGCAATATTGTTAACGTGAGTCTTGTAAAACCTTCTTTTACGTTTACTCTCGTGTTAAAAATCTGAATTCTTCTAGAGTTCCTGATCTTCTGGATAGCGACGCGATATACTACCATCGTTCTCCTTAAGTCT
+
444:39:BB@BCCCCCCA00000///79/-///)//889/8:-0+///89AA;??8;=7=588B>5;500)/;;/7379333333$377.3338/77999;;?:?@=?AABBC@BBBDECCC@BBBADABBBCABBCACDCCACBAACBBBBBBBDBBBB@BBB?BC@C=@@C;<;BBB=AAABB9A=A=;;;;.;;@AC=DBBBBBB<;;5<<;;*;BBAC@C@CC>BAC@@@B?B@CECCCB?CAA?@@@::;;;;C;;;C;;;CEE@CBCDL@BAA?@@D@HCAB
@ATNG8:01431:03775
GATGGTAGGAGACACGTCGCACACGTACTTTCGTTTCGGAAGAGACAGGTACGTTAATAGTTAATAGCGTACTTCTTTTTCTTGCTTTCGTGGTATTCTTGCTAGTTACACTAGCCATCCTTACTGCGCTTCGATTGTGTGCGTACTGCTGCAATATTGTTAACGTGAGTCTTGTAAAACCTTCTTTTTACGTTTACTCTCGTGTTAAAAATCTGAATTCTTCTAGAGTTCCTGATCTTCTGGTATACACACTCGCTCGCTACCATCGTTCTCCTTAAGTCT
+
;56=:>CC@CCDBBC9;;CCCDCCCBCCCC>CCBB=BA?C?CBBBCCD?BBCCC@C@CCBB@B@CCCBCBF@@>@BBBB3AB=>>??9@BBC?BBB>AB?BBBDBB>AABBAAAA>CAB>B?BBBCAAAB?CA?>9>>A>;;<A@@@A@=>>>=>>><@@<@;@@AAA?@@D<@@?AA5B=A=>:999,:<333)--3---;:<=18888(6>>@D:@;AA=AAAA===:=:==??==:>AA=AAA@@@BAA@AAAAAAAA==:>BD>><<<<6<6<;?9:;
@ATNG8:01461:03766
GATGGTAGACACGTGTGCTCTCTCGTACTCATTCGTTTCGGAAGAGACAGGTACGTTAATAGTTAATAGCGTACTTCTTTTTCTTGCTTTCGTGGTATTTCTTGCTAGTTACACTAGCCATCCTTACTGCGCTTCGATTGTGTGCGTACTGCTGCAATATTGTTAACGTGAGTCTTGTAAAACCTTCTTTTTACGTTTACTCTCGTGTTAAAAATCTGAATTCTTCTAGAGTTCCTGATCTTCTGGTATGACTAGTGTACTACTACCATCGTTCTCCTTAAGTCT
+
:55=8=BBBBA@@;@A;;<<BBBCCCBBBBBA?CBCC?DD@B?BCBABBA8;9A?@;@9>8@C<B?B??@DBBBB?BBBBB2BB?C;;;7;BBA;?900*00*////6603578;6<;6575497<>?>>;;;=BDBA<>>>?=>=>>>@@@AAAA8;;;8=>;@=AB@??AABB8==BBB5B5:5:<;;<.<A@@@9@>:;:>?:;;=ABBB/B;;;A<A:;;5;;;=;;;>H>A@@@??7;;B=AAAB????>CCCCAAAAA@@<@@@AA8<;A:?;?:@@@A
@ATNG8:01464:03792
GATGGTAGCTCTGCTCTGACTCTCGTACTCATTCGTTTCGGAAGAGACAGGTACGTTAATAGTTAATAGCGTACTTCTTTTTCTTGCTTTCGTGGTTTTCTTGCTAGTTACGCTAGCCATCCTTACTGCGCTTCGATTGTGTTCGTACTGCTGCAATATTGTTAACGTGAGTCTTGTAAAACCTTCTTTTTACGTTTACTCTCGTGTTAAAAATCTGAATTCTTCTAGAGTTCCTGATCTTCTGGATACACTCATGTGCATCCTACCATCGTTCTCCTTAAGTCT
+
@::=7<<666?@@C;:9;;;;;?<==?>>>::5:8880:::@@AABBBCCBCC<;?=A4;5<=7:8<<99666??:<===<+<A?B?@@8//0/2777+9;.5594440//77///647;;6=9:::3333/(/6//)/86<;>/0//:987:::48;=0553866////9:45258<<</5.4843333$48///(//:333333/)/999$////838)/3,3888///(/388999<147:9=====AA<<=90/////999:7:;799/3375;8</7393
@ATNG8:01467:03798
GATGGTAGTATCTGTCTACGAGAGCCAGAAGATCAGGAACTCTAGAAGAATTCAGATTTTTAACACGAGAGTAAACGTAAAAAGAAGGTTTTACAAGACTCACGTTAACAATATTGCAGCAGTACGCACACAATCGAAGCGCAGTAAGGATGGCTAGTGTAACTAGCAAGAATACCACGAAAGCAAGAAAAAGAAGTACGCTATTAACTATTAACGTACCTGTCTCTTCCGAAACGAATGAGTACTACTCTCAGAGACACACTACCATCGTTCTCCTTAAGTCT
+
:66=8=>BCCCECBCCCBCBBCBCB@CCC@BA@:;;59<???>==B>CA;?89:989999'78?@ABBAAABCC>=<A?<<<*<@;<5>>>4?BC@FCCHGECAA@AACB?CBA?AAC?AABBFEGGCCBCC@CC::8;A@@@C@?<A?B;<7;@@@A@AC?;;:C@@::95:BA>AA??=5=9939<<<=+==7776?@A<>>5858C>>5;5;;@AA?BBBBACD@G@AAA<ABB?BBBBBBBBBBAAABBDBBBB@>>>AA=7>/--3-3--(--67;6;<
@ATNG8:01429:03805
GATGGTAGATACTCGCTGATACACCCAGAAGATCAGGAACTCTAGAAGAATTCAGATTTTTAACACGAGAGTAAACGTAAAAAGAAGGTTTTACAAGACTCACGTTAACAATATTGCAGCAGTACGCACACAATCGAAGCGCAGTAAGGATGGCTAGTGTAACTAGCAAGAATACCACGAAAAGCAAGAAAAAGAAGTACGCTATTAACTATTAACGTACCTGTCTCTTCCGAAACGAATGAGTACGAGAGAGCACACGTGTCTACCATCGTTCTCCTTAAGTCT
+
5:<=:CC?@AA;DAAACCCAAACCD=BBB?B?AA@@;@>A@ABCBB?BB@C>A@@@@?@@.?;?CCBBBCCDCD>C?@@BAA0A@=A5;;;*:::49??@@BCCD@B@BB?CCCGCCCAAADCGCCCCCCBA;@A??;@@@@@AAB=A@A;;7;;;:ACCC?CBDBDC???;?@?:@?9999*99929>@@A2<A<A:;;A@>=<,/,/8<<+/+/;@@@?BB;;:::8:>AAD=ABB@BBBBBBBBAAAB999CD>>>BBAA==>=???;?<?BC@B=A<>;;;
@ATNG8:01438:03810
GATGGTAGCTCTGCTCTGACTCTCGTACTCATTCGTTTCGGAAGAGACAGGTACGTTAATAGTTAATAGCGTACTTCTTTTTCTTGCTTTCGTGGTATTCTTGCTAGTTACACTAGCCATCCTTACTGCGCTTCGATTGTGTGCGTACTGCTGCAATATTGTTAACGTGAGTCTTGTAAAACCTTCTTTTTACGTTTACTCTCGTGTTAAAAATCTGAATTCTTCTAGAGTTCCTGATCTTCTGGGTGCGCTACAGTCTCTCTACCATCGTTCTCCTTAAGTCT
+
:6:C<?BCBB=CBBCBCCDCCCC@AACDCCBB?BCCC>@?>@@BCDCDCCACCAAA>A>BCED?C@C@AACLCCC@;;::9';C@DCEC=DBCC@BCC@DE>;:;CCDACCBBDDDC@CCC?B?CCBBBB@?;@AAA;A?BAABCCBCBCCBBBA>BAA?BC@C@BBBBBBBBB?@ABCB7B>A>@@@@A0@CCCJ>CCBCCCEBACAGEDF5@@@CCAL@BB?BBBBB@@=@@AAABA?;?8::/;AABBDBBBCBCBBBBBCC>;;;BCAGBB@B@D?A@00
@ATNG8:01445:03828
GATGGTAGAGAGAGCTCTCTCATCGTACTCATTCGTTTCGGAAGAGACAGGTACGTTAATAGTTAATAGCGTACTTCTTTTTCTTGCTTTCGTGGTATTCTTGCTAGTTACACTAGCCATCCTTACTGCGCTTCGATTGTGTGCGTACTGCTGCAATATTGTTAACGTGAGTCTTGTAAAACCTTCTTTTTACGTTTACTCTCGTGTTAAAAATCTGAATTCTTCTAGAGTTCCTGACTTCTGGTGAGATATGCATGATGCTACCATCGTTCTCCTTAAGTCT
+
;66>9>BCBBBBBBC;;;CCCBDCCCCBCCCC@DCCC>CC>@?@ABDC@A>ACCBB@B>AABBAD?AAAABBBBB@BBBCB3BB@DBBA<?BCC?BBB>BB:98:CDCAA@>@DC>;9<=?<@:>>>AA@@@:?>>>9>===>8:8AA@>@@?>><>@@<AA<A<A@A@>?>?C7>>AAA5C;>:<=???.;9666(------9;696:AAA*9999;6:6//+/;;<;;;:=:==CCC=:::9666=:::AAA???AA@@@AA<AA?@@;A;;7;;@:>;;;
@ATNG8:01457:03806
GATGGTAGATACTCGCTGATACACCCAGAAGATCAGGAACTCTAGAAGAATTCAGATTTTTAACACGAGAGTAAACGTAAAAAGAAGGTTTTACAAGACTCACGTTAACAATATTGCAGCAGTACGCACACAATCGAAGCGCAGTAAGGATGGCTAGTGTAACTAGCAAGAATACCACGAAAGCAAGAAAAAGAAGTACGCTATTAACTATTAACGTACCTGTCTCTTCCGAAACGAATGAGTACACATCGTCGTGTCGTGCTACCATCGTTCTCCTTAAGTCT
+
@;?D@DCBBBBCDBAABBEDCCCBB=BBB@BCCB::::?AABBCCA=AB?D?>>>?????.??DCBBCBBCBBA9@=;;;;;*;@>@5;;;6;CE?CCCBBBBBB>@=@A?BA@>ABAACCCCCDDCCCAABACB@A>AA@@@@994;=A;;8;CBCCCBC?CAAABB?CC@BBB=??AAA8???:==;;<.<A;?;::DBBBB6769@@D:>:=ABAA?A@@?CAA=A>ABC>CCC????DDGBAABBBB=BBB:99BB???DE?BBBBB>AAB<?>;<BEBB
@ATNG8:01475:03836
GATGGTAGCACGAGTCACTCATATCCAGAAGATCAGGAACTCTAGAAGAATTCAGATTTTTAACACGAGAGTAAACGTAAAAAGAAGGTTTTACAAGACTCACGTTAACAATATTGCAGCAGTACGCACACAATCGAAGCGCAGTAAGGATGGCTAGTGTAACTAGCAAGAATACCACGAAAGCAAGAAAAAGAAGTACGCTATTAACTATTAACGTACCTGTCTCTTCCGAAACGAATGAGTACAGAGATATACGTATAGCTACCATCGTTCTCCTTAAGTCT
+
:66>8>BBCCBC=FCCCCCCBBB<=8=?@<?@A@BA<A:>DF996?;@>;C?59599A?A+B>AA<<;;:9777)7;?=999)9;7<.99909AE@BBBCCCBBB@B@CC@CBB?BBBBBBBBDBBBCCCCB@BBBC?AAA?@@>><@?CBB?BBBBBBBC?AAAACA?AA?>>><>>BBA8??A===???/?B=@887@@A>>;><??>>:><AACAA>ACBBBBB?C?CCC>CCC=AAABCCDBBBBAA>AAAAAC>>@AB??;?@@@B<>>@<?6949:::
@ATNG8:01482:03238
GATGGTAGCTATACGTATATCTATGTACTCATTCGTTTCGGAAGAGACAGGTACGTTAATAGTTAATAGCGTACTTCTTTTTCTTGCTTTCGTGGTATTCTTGCTAGTTACACTAGCCATCCTTACTGCGCTTCGATTGTGTGCGTACTGCTGCAATATTGTTAACGTGAGTCTTGTAAAACCTTTCTTTTTTACGTTTTACTCTCGTGTTAAAAAATCTGAATTCTTCTAGAGTTCCCTGATCTTCTGGATAGCGACGCGATATACTACCATCGTTCTCCTTAAAGTCT
+
444405=B>BBBBBBCCCCCBA@@AABACCCC?B;;;6;B>A>BBBBC@@=;;;BC=?;?>89187;;;:@@<==7<;??>+:94<79923AAC?BBB>A@4::@?>?=ACCC@>>>8=<=:>:>>?>===@<A;:;;>>>>BA>>>>AA>>>;;77677//+/667;@?B@=<795655'2.75-579;9;&832266),,,,,,679;599999&776990505928<=;999.52'.3.--4)--52868:555222987788899;-//;33-333)/)//(/888
@ATNG8:01485:03209
GATGGTAGCTCGCTGATGATATCTCCAGAAGATCAGGAACTCTAGAAGAATTCAGATTTTTAACACGAGAGTAAACGTAAAAAGAAGGTTTTACAAGACTCACGTTAACAATATTGCAGCAGTACGCACACAATCGAAGCGCAGTAAGGATGGCTAGTGTAACTAGCAAGAATACCACGAAAGCAAGAAAAAGAAGTACGCTATTAACTATTAACGTACCTGTCTCTTCCGAAACGAATGAGTACGTGTGACGTACGTGAGCTACCATCGTTCTCCTTAAGTCT
+
965=8=CBBB=BDCBBBCBBCAAAC@DDD@BBCBAA=A=ABC::;C@BB@C?999?<>>@.@?BBBBBBBBBAA:@@AA@@?,@@=B@IID9CCGAGBABCCDBB?B@CD?BBB@CB??@CCCCCCCCCCBB?BBBB>@?>>>?>?<@?C@@>@BBBBAAAACCCBBB@BB?BBC<?????8?@@;98888(8@:@?@?>>>AC<><>=>=1818>A@A>ABAAAA@;?;9:9/777/7?>>ADBBBBBBBCCBABACCBBBCCC?BAAABAEB?=?;>:BB@@
@ATNG8:01495:03240
GATGGTAGTATATCGCGTCGCTATCCAGAAGATCAGGAACTCTAGAAGAATTCAGATTTTTAACACGAGAGTAAACGTAAAAAGAAGGTTTTACAAGACTCACGTTAACAATATTGCAGCAGTACGCACACAATCGAAGCGCAGTAAGGAGGCTAGTGTAACTAGCAAGAATACCACGAAAGCAAGAAAAAGAAGTACGCTATTAACTATTAACGTACCTGTCTCTTCCGAAACGAATGAGTACATAGATATACGTATAGCTACCATCGTTCTCCTTAAGTCT
+
5;;>:@ABAAACEDCEABBCBBC@@<@BB=B@B@@A?B8<;CCCDDABB?B?BB@@@BBB3B@CECBBBBBBBB=A?ABAAA0@@<@5;;;-:ADACCCFDDC@A>@@BC>C@C@CBC:;;FHCCBBCBDBB?BA@@;@?ABBBB@;@<00,0<>@@@CC?DCCCBB?BB?BDF?BBBAC;<>>:?@@@@/::49DDBBBBEB>A>ABAA@B?BBCBB@BB@@@9939<@AC<B@@=?AAABCCBBBCAAABBCCACAB@@BB@;888@@<@@>:>16/8:;;
@ATNG8:01500:03221
GATGGTAGGACGAGCGTCTGAGAGGTACTCATTCGTTTCGGAAGAGACAGGTACGTTAATAGTTAATAGCGTACTTCTTTTTCTTGCTTTCGTGGTATTCTTGCTAGTTACACTAGCCATCCTTACTGCGCTTCGATTGTGTGCGTACTGCTGCAATATTGTTAACGTGAGTCTTGTAAAACCTTCTTTTTACGTTTTACTCTCGTGTTAAAAATCTGAATTCTTCTAGCAAGTTCCTGATCTTCTGGCTGATACACACTCTGCTCGCCTACCATCGTTACTTCCTTGC
+
945=7<<<9<<55544455??@@@>@BDCCAA?ACCC?CC@C@CCCCCFDABCCCC@C@BBBD@JACCDCBBBBB?BCDCD5CB@BABB=BBBB@DID?CF:;;BBBCACCCDDCDC@DFC@B@CCBBBBBA89;BC?BBBB@@ABCBBBCCCCBAA@@?BB>A=AAACBBCCC@B@AA@7@>B7::CCC,@A;;<;-9;A??A@A@<8====+;;;??<?9B@;999444.5<7<9=<<;:98889)////888;;99;445:<<<<244;7;;::8888837(-(--
@ATNG8:01512:03201
GATGGTAGCATCATGCATATCTCACCAGAAGATCAGGAACTCTAGAAGAATTCAGATTTTTAACACGAGAGTAAACGTAAAAAGAAGGTTTTACAAGACTCACGTTAACAATATTGCAGCAGTACGCACACAATCGAAGCGCAGTAAGGATGGCTAGTGTAACTAGCAAGAATACCACGAAAAGCAAGAAAAAAGAAGTACGCTATTAACTATTAACGTACCTGTCTCTTCCGAAACGAATGAGTACGAGAGTCAGAGCAGAGCTACCATCGTTCTCCTTAAGTCT
+
;::>?CBBBDDECBBBCCCDCDCBB?BCC?BBAAAA?C?BBBBBBB>BB?B?BBCBBCCC3C@CCC@ABBBBBB=AABEGGD5BB?B@BBB<BCC@CABBBBC::8;@CC@CCC?BBBABCCCCCCDBBBCC?CCCC?A@@?AA>>:@=A@A@ACCCCCAA>ABBBBB?A@=???;@B::::+9==9999999%9>:?888??B>?:>:=@AA=?<?ACCC@CB@@?:949????:?CC?BABACCDBBBAAABBADBBBCB@@???<ADDAA9=>A<@6<9<:::
@ATNG8:01521:03208
GATGGTAGCGCATATCAGCGCAGCCCAGAAGATCAGGAACTCTAGAAGAATTCAGATTTTTAACACGAGAGTAAACGTAAAAAGAAGGTTTTACAAGACTCACGTTAACAATATTGCAGCAGTACGCACACAATCGAAGCGCAGTAAGGATGGCTAGTGTAACTAGCAAGAATACCACGAAAGCAAGAAAAAGAAGTACGCTATTAACTATTAACGTACCTGTCTCTTCCGAAACGAATGAGTACAGAGAGTACGATATGTCTACCATCGTTCTCCTTAAGTCT
+
@@?@8A>@;;5BA@ACCCA@@@;;;6;CC@BBBCBB>B?BCCBBBB?BB?C?BBCBBBBB2B?BBCCHCCBCCC?CFBBCCC5BC@C>BBB9BBB@BCCDCCC996:?AA?BDD?BABBBBCCCCBBCDABBBCBBB?BBAABB@@=AAD;;;;JCDBABC@CCBABB?BC?BAA>ABA@@<???<@@ABB2AC@C:9:CCB>>;>;?=>><@<@ADBB@BCCAACE@C@BCC>BAA?:;:ABBCBBBBBBDAAABCBBBB>>>B?B>>>@<@@A<A:>;>788
@ATNG8:01526:03207
GATGGTAGACACGTGTGCTCTCTCGTACTCATTCGTTTCGGAAGAGACAGGTACGTTAATAGTTAATAGCGTACTTCTTTTTCTTGCTTTCGTGGTATTCTTGCTAGTTACACTAGCCATCCTTACTGCGCTTCGATTGTGTGCGTACTGCTGCAATACTGTTAACGTGAGTCTTGTAAAACCTTCTTTTTACGTTTACTCTCGTGTTAAAAATCTGAATTCTTCTAGAGTTCCTGATCTTCTGGGTGTATCAGCGAGTATCTACCATCGTTCTCCTTAAGTCT
+
//4;069CCCD@<<@>><===555<655;;<;9<:@@;@B?A?A@><>>>9?===A?B=?>BB?C@CBBBB@>8@6;?>?>.887<=?A9>BAA4990*00*////8857577888838??:><>@@=>=>=>BAAA:=>>>>?>===>==;733-----77274>BB>>>>=<6:;=<=2=8=:>ABBB.;;@@@9@??>?>>>>><?EKK/>>??@<>;>@=BAA@;;;=B=C@@A>=:=??A5===:::><<<=::;@???C:>>;;;<AAC7;7;<;;;=
@ATNG8:01480:03287
GATGGTAGTATATCGCGTCGCTATCCAGAAGATCAGGAACTCTAGAAGAATTCAGATTTTTAACACGAGAGTAAACGTAAAAAGAAGGTTTTACAAGACTCACGTTAACAATATTGCAGCAGTACGCACACTATCGAAGCGCAGTAAGGATGGCTAGTGTAACTAGCAAGAATACCACGAAAGCAAGAAAAAGAAGTACGCTATTAACTATTAACGTACCTGTCTCTTCCGAAACGAATGAGTACTACTCTCAGAGACACACTACCATCGTTCTCCTTAAGTCT
+
5<<B@CCBBCBBBFABADBABCCBB?BBB?@AC;;;9:?CCB:96>5:@<@=9:5??AAB3B????AAAA>??<687:4444$55.5.555&5<>:>B=BBBBBB=A=::6:CD?CDBBBBCCCGBBBCCCCCCCCCACAAABAAB?B@CCA?ACAAABBB?BBBBBB@BB?@@A?BBBFB=BCC?>BBAA/@@<=;;;AAA@@=@<>>AA:=:=>AAA@DDBABDD?B>AAC=BBB?BBBDCCBBBAAAABBBBB==>>AB>>>=???==8=;;4::?;A;<;
@ATNG8:01501:03272
GATGGTAGAGAGAGCTCTCTCATCGTACTCATCGTTTCGGAAGAGACAGGTACGTTAATAGTTAATAGCGTACTTCTTTTTTCTTGCTTTCGTGGTATTCTTGCTAGTTACACTAGCCATCCTTACTGCGCTTCGATTGTGTGCGTACTGCTGCAATATTGTTAACGTGAGTCTTGTAAAACCTTCTTTTTACGTTTACTCTCGTGTTAAAAATCTGAATTCTTCTAGAGTTCCTGATCTTCTGGCGCGTATGTATGTCGCCTACCATCGTTCTCCTTAAGTCT
+
:66>;?CCCCCCCCCABACCCCBBCCBBCDBA@999,;C;A>BCFCC@@>@CD>?<?@BBBB>BAD@@@AABA?<777777#394;@CB<;?@B>BBB=AC<AABBBB?AAAAAAAA:@@A;A:>>@@>>>A;>>>>7;;@>==<=AAAAA>;;><@@A==<9<<AAA@AAA?>8=:9:8-81819:::8):=777)8==;;;B?>>18878+8=>?A<@<@@<@A@@???=A:>=A@AA5<<?;;;;>==>@AA@>@A@@<?>>8<<<==:=>>;A5:7;===
@ATNG8:01509:03287
GATGGTAGGACGAGCGTCTGAGAGGTACTCATTCGTTTCGGAAGAGACAGGTACGTTATTAGTTAATAGCGTACTTCTTTTCTTGCTTTCATGGTATTCTTGCTAGTTACACTAGCCATCCTTACTGCGCTTCGATTGTGTGCGTACTGCTGCAATATTGTTAACGTGAGTCTTGTAAAACCTTCTTTTTACGTTTACTCTCGTGTTAAAAATCTGAATTCTTCTAGAGTTCCTGATCTTCTGGGTCGTCTATCATGTACTACCATCGTTCTCCTTAAGTCT
+
898;+//;+//779/66;?>>==@;?@@AB;;7;??C=BB?B@CBCC;;;@AAADE;;;>A@@5;5;;;CCBBBA=;;;;.9=499@A;AA994;:;59<577;<9?<ACCCCCBB?BBB?B>AABB;=;B?BBBB:;;BBBBBCCBCBAAAAC?B@@>@D=@=AA@AAAECC?B;;;;.;=A=<;;<<*;CAAB=B;;;A?;:9=29494'444598<8=B?BA@A@::4::?77:?=9;9::.::9;:@@?A@@>:;9@?D=BBAAB=?@@>B?B?BB@@
@ATNG8:01524:03269
GATGGTAGCTCGCTGATGATATCTCCAGAAGATCAGGAACTCTAGAAGAATTCAGATTTTTAACACGAGAGTAAACGTAAAAAGAAGGTTTTACAAGACTCACGTTAACAATATTGCAGCAGTACGCACACAATCGAAGCGCAGTAAGGATGGCTAGTGTAACTAGCAAGAATACCACGAAAGCAAGAATAAGAAGTACGCTATTAACTATTAACGTACCTGTCTCTTCCGAAACGAATGAGTACACACTCTCATATGACACTAATCGTTCTCCTTAAGTCT
+
?@AE@BBBBCDBCCCCBABBBCCCC@BBD@CCCC??>??BBCAAAB=CC?A?BBB@A@@@2A?BBCAABCCBBD=@?;;;;;*;@<>4;::&9BB=@BBBBBA@@>A@ECACCC>@?BBCCCDCCCCCCAA@<@>>>;@@@@AC??<@?B;;9;BAAABBB@CCBBBB?BB?AA@288888+9?A=B>=@A=@@7;;AAAABBC@C?BCCB?A=??@@@=@A@?@:93:3::9/8<<8>>>CCBBBAAACCAAA===DCBCCCB?BBBC@CBB>A>A?BA??
@ATNG8:01493:03300
GATGGTAGCTCACGTACGTCACACGTACTCATTCGTTTCGGAAGAGACAGGTACGTTAATAGTTAATAGCGTACTTCTTTTTCTTGCTTTCGTGGTATTCTTGCTAGTTACACTAGCCATCCTTACTGCGCTTCGATTGTGTGCGTACTGCTGCAATATTGTTAACGTGAGTCTTGTAAAACCTTCTTTTTACGTTTACTCTCGTGTTAAAAATCTGAATTCTTCTAGAGTTCCTGATCTTCTGGAGATATCATCAGCGAGCTACCATCGTTCTCCTTAAGTCT
+
;A@@:@ABABBBCCGDABACCCCBBBCCCCCC@BCBD>BB?B@CCCCCBC?CCC??<?@BBBA=B?BBBABCBBC<;;;;;.<>9?=>>8?A@?>ABB?BB;>=@BAA?BBBB@AAA;A==9>:>>>>AAAA;AA@@:@=>>>>>?@@@AAAAAA;<=<=AA;?:>>>AAAAAA:???DD5A=A:<9998*8<333(------;9;?=CCDC/C>=>A<A<?><>@A@>>==A:>=AA@@:>>A<==<DCAAA@A@@@>??>=::4:::=>:>@@<?<?;?===
@ATNG8:01493:03305
GATGGTAGTACATGATAGACGACACCAGAAGATCAGGAACTCTAGAAGAATTCATATTTTTAACACGAGAGTAAACGTAAAAAGAAGGTTTTACAAGACTCACGTTAACAATATTGCAGCAGTACGCACACAATCGAAGCGCAGTAAGGATGGCTAGTGTAACTAGCAAGAATACCACGAAAGCAAGAAAAAGAAGTACGCTATTAACTATTAACGTACCTGTCTCTTCCGAAACGAATGAGTACGTGTGCGACGTGTCTCCTACCATCGTTCTCCTTAAGTCT
+
@:;<:=<BDDCCCCCD@AADDCCDG@EDDACCCB@@<@?B@@@DBA=9948:@@CBCBBB3B?BBBBBAAA@A@9=======,@B>A?BCC;CBC@DCBC;;<HC@B@BB?@@B@BBBCBBBBBCCCDABBD@@@@F@A@@@AA:;6<?BBB@CEAACBBB@BCCBBB@CF>AA@499>>=899:3:AABB3@?<?//0@@B;;7::>>@@=@<@@CCB?A;;;;AA=A?ABB<@@?=???CBEBBBBBBBBCC:::CEBB:=AC@????B?AAA>A?D?C@??
@ATNG8:01503:03332
GATGGTAGATATATGCACGCTCTACCAGAAGATCAGGAACTCTAGAAGAATTCAGATTTTTAACACGAGAGTAAACGTAAAAAGAAGGTTTTACAAGACTCACGTTAACAATATTGCAGCAGTACGCACACAATCGAAGCGCAGTAAGGATGGCTAGTGTAACTAGCAAGAATACCACGAAACAAGAAAAAAGAAGTACGCTATTAACTATTAACGTACCTGTCTCTTCCGAAACGAATGAGTACTGTATCTATGTGTGCGCTACCATCGTTCTCCTTAAGTCT
+
ADCD@BBDBBBCDBCCCCCDBCBBB@CCC?@?A@;;6;?ABCCBCB?BB<><?AABBBBB3B??;;000@@@@@8>@CCCCC5CB?B5;;;6;CDAHICCBDB;;:<@FD@CCD>@@AAAABBBCCCBA@@B?AAAA<@@@?BBBB@D@C;;9;@@@BCCB@??ACBB>AB?:::?AAAAA;>=:000000%00+///8<>@@@=A=A???=F<;;ABB>ACAAABB@C=??C=CDE???????ACAAABBAAAAA?@?@@AA;:7:>>=>5;;=8=8=8=>>>
@ATNG8:01523:03304
GATGGTAGCTCGCTGATGATATCTCCAGAAGATCAGGAACTCTAGAAGAATTCAGATTTTTAACACGAGAGTAAACGTAAAAAGAAGGTTTTACAAGACCCACGTTAACTAATATTGCAGCAGTACGCACACAATCGAAGCGCAGTAAGGATGGCTAGTGTAACTAGCAAGAATACCACGAAAGCAAGAAAAGAAGTACGCTATTAACTATTAACGTTACCTGTCTCTTCCGAAAACGAATGAGTACGAGTAGAGCACACGTGTCTACCATCGTTCTCCTTAAGGTCT
+
899A=@ABBB>B=BCBBBBAAAB;;49@@8@AAB@@=@>AABEDBB?BE@B?BCBAAAAA/D@BDBABABBCFF@B@B@@@@2AC@CADDD;ABC@CCGD<@>00+/30//)//:6<<==>::>;>::?773=<>8>=9=>778<;;5;3<77-3;>>>:?C>999A8838@477=.338:=188;68;;;037,385=CB@<<:><A;;;;<17//*/>7>==;;::7:47775)544.433:66698///889688;:=<;688--)-----27.2,2.5.53555
@ATNG8:01491:03364
GATGGTAGGCGACATACATACGCGCCAGAAGATCAGGAACTCTAGAAGAATTCAGATTTTTAACACGAAAGTAAACGTAAAAAGAAGGTTTTACAAGACTCACGTTAACAATATTGCAGCAGTACGCACACAATCGAAGCGCAGTAAGGATGGCTAGTGTAACTAGCAAGAATACCACGAAAAGCAAGAAAAAAGAAGTACGCTATTAACTATTAACGTACCTGTCTCTTCCGAAACGAATGAGTACTATGTAGAGCTCTATACTACCATCGTTCTCCTTAAGTCT
+
@=<A>A@B?C@@?<===>CC;;;BB=ABC@BBBCBB@B?CBBBBBD?A@;@===<@:>@@0B?BECBBC>CCCD?BCBCEFF5BC?B@CCC:BBB>BBBBCBB@@=@?AA?ABC7:9AABBBCDCCCCBAAD@CBBB>AAAC?@>=:@=A??=?BAAAAAC?BAA@>=900*000)/;/...&2227::<;=='<>:?556@>@DD;?:>>BA<><>BCBB?BDBBBBA9>9?@@8@@@=ABBBBBBAAAAAAAAAA@@A>>>@?@@<AAAAA8<=A=A1516<<?
@ATNG8:01497:03374
GATGGTAGTATATCGCGTCGCTATCCAGAAGATCAGGAACTCTAGAAGAATTCAGATTTTTAACACGAGAGTAAACGTAAAAAGAAGGTTTTACAAGACTCACGTTAACAATATTGCAGCAGTACGCACACAATCGAAGCGCAGTAAGGATGGCTAGTGTAACTAGCAAGAATACCACGAAAGCAAGAAAAAAGAAGTACGCTATTAACTATTAACGTACCTGTCTCTTCCGAAACGAATGAGTACATAGATATACGTATAGCTACCATCGTTCTCCTTAAGTCT
+
A@BD@CECBBBCCBCCBCCABABBC@DAA>AAB@;;9<?CCCCCCB@BBACACBAAACCC3B@CCCABBBBCCB>??@BGMM5BC?C<A@@9ACC?BBADEDDBB?B@CC@CCC=@?CBCBCFDDCCBBCCC@CA@?<@@@@ABBB>B@CBB?BCCCAAAD?CBABBB?BA>ADF?AA999+3883256688%8<9<889AA@@@=?<?AAA:>:=@CAA>ACBBBBB?B?BCC>BBB?AAACBBBAAAA>AAAAAAA@@@@@@@B<A>>>>;>>@<@;?;>777
@ATNG8:01502:03377
GATGGTAGATACTCGCTGATACACCCAGAAGATCAGGAACTCTAGAAGAATTCAGATTTTTAACACGAGAGTAAACGTAAAAAGAAGGTTTTACAAGACTCACGTTAACAATTTTGCAGCAGTACGCACACAATCGAAGCGCAGTAAGGATGGCTAGTGTAACTAGCAAGAATACCACGAAAGCAAGAAAAAAGAAGTACGCTATTAACTATTAACGTACCTGTCTCTTCCGAAACGAATGAGTACTACTCTCAGAGACACACTACCATCGTTCTCCTTAAGTCT
+
@<@E@CCCGDDFDCDCCCEC@?@BB=BDD@BBBB::6:>@@ABAAF?BB?F@A@@?>=>=.?=ABBBBBBDBBB9?8:;;;:*49.57===2><<76659:@<@@?B@CC=AAA8?@CCCCBCBCBBBCBBB?@@@C?@??@==::3;=A@@<@BC?@?AB?BAAA@@<:958A?<?=8=<78<<7>AAACC)=>5:9::>>@@@=B=;;;;1818=:;:@CCB::9@<?2899,8==8><???89989AAAAA?952879/..8;)..725-55513.3/3///
@ATNG8:01511:03423
GATGGTAGCGCACACATAGATACAGTACTCATTCGTTTCGGAAGAGACAGGTACGTTAATAGTTAATAGCGTACTTCTTTTTCTTGCTTTCGTGGTATTCTTGCTAGTTACACTAGCCATCCTTACTGCGCTTCGATTGTGTGCGTACTGCTGCAATATTGTTAACGTGAGTCTTGTAAAACCTTCTTTTTACGTTTACTCTCGTGTTAAAAATCTGAATTCTTCTAGAGTTCCTGATCTTCTGGTATGACTAGTGTACTACTACCATCGTTCTCCTTAAGTCT
+
AABD?CAABCDCDCCBBBBDDCBBBBCCDC??<@AAA<BC@C@DCCCCBB@BCCCB?B?BCCB?B?BCCCCCCCC<@@CCC1??=?BBD=CBBC>BBB>BC>BBCECC>BBCEFECC?BBC?C@CFBBAAA@?BBBB<AABBCBBBCCCBBBBBCABBB?BD@C>@@BCBCCCC@B@@@@3@=@<AA??@0@?ABC9::CBBBBBBB@BEDE5CCBCC@C@BB?BBCBBBB@C@BABBBC=@?B?BFBBBCCCCCCCECDDCCCC@@@@CC@CCC?B?A?BB@?
@ATNG8:01511:03434
GATGGTAGATACTCGCTGATACACCCAGAAGATCAGGAACTCTAGAAGAATTCAGATTTTTAACACGAGAGTAAACGTAAAAAGAAGGTTTTACAAGACTCACGTTAACAATATTGCAGCAGTACGCACACAATCGAAGCACAGTAAGGATGGCTAGTGTAACTAGCAAGAATACCACGAAAGCAAGAAAAAAGAAGTACGCTATTAACTATTAACGTACCTGTCTCTTCCGAAACGAATGAGTACACACTCTCATATGACACTACCATCGTTCTCCTTAAGTCT
+
;56B?CCDCD?CCBBCBBBCCCCCC=CCB@BBBCBB@B@BBBBBBB>AA>B>@@@BBBBB3C?AAAA@BCCBBB<@<ABBBB5AA=@6;;;6<BB?ACABCCCDB?C@CD@CBC<??BBCDCBCCCCCCAAC@DDAA?BACBBBBB?A?BBB@BBAB?BBB?ABBB@@=@C?8898=<<<<3=::4888888%/<7<///==H@?;?;@ABB;?;?ACCC?CCBBAA>6<8887*9@@=ABCDDCABBAAABBCAA>=ACAABCCC?CAAAB>ABD@C>@=@777
@ATNG8:01486:03459
GATGGTAGGAGACACGTCGCACACGTACTCATTCGTTTCGGAAGAGACAGGTACGTTAATAGTTAATAGCGTACTTCTTTTCTTGCTTTCGTGGTATTCTTGCTAGTTACACTAGCCATCCTTACTGCGCTTCGATTGTGTGCGTACTGCTGCAATATTGTTAACGTGAGTCTTGTAAAACCTACTTTTTACGTTTACTCTCGTGTTAAAATTCTGAATTCTTCTAGAGTTCCTGATCTTCTGGGTGCGCTACAGTCTCTCTACCATCGTTCTCCTTAAGTCT
+
BCFC@CCD@CBBBCCCCBCBCAABBCCCCCCB@BCCC>BD?C?AAADCCC?BBCAA>A@CBCB@C@BAAABBBBB?BCCC:BB>@>>>7?AAA?BBC@BB<@@BDAA>ABCCAAAA<@@@<@<@@===>=><@AAA5=>BA>;=<?@ADA>>>@<>>>=@@<@;==<BAAAAA<CCADD2>:>AAADDD.66;9<09///=;;>@?8===2=:?AAB=B=>><>?>>>AA=A<AA@@@@=>>>>7>>8:8???AA>>>@A??>><???AA;@?@;?:=9>;;;
@ATNG8:01490:03499
GATGGTAGAGAGACTGTAGCGCACCCAGAAGATCAGGAACTCTAGAAGAATTCAGATTTTTAACACGAGAGTAAACGTAAAAAAAGGTTTTACAAGACTCACGTTAACAATATTGCAGCAGTACGCACACAATCGAAGCGCAGTAAGGATGGCTAGTGTAACTAGCAAGAATACCACGAAAGCAAGAAAAAGAAGTACGACTATTAACTATTAACGTACCTGTCTCTTCCGAAACGAATGAGTACGATGAGATCTCGTGTGCTACCATCGTTCTCCTTAAGTCT
+
;6:C;CCBCCCCCBBBCGCBBAAAB>CBB@BBAAAA>@?A@AAAAE?CC?C?ABBBBCDD3B?BBBBBCA@?><3<79444444"5.555&5996;@>>>><;;8<;>?4;95255=<<;<<<????A@??<??BC?CBB;:9BC@D@BCC?CA@@BBBB?A??@AA<;9133=:=?@CB5:9@99:9:9(9>;><::0//>??;B=A988:=9@??8818::9::948;CCC98@@>@==<00/8///<=A;<<::@@777BAA?ABCDC<??C?C@C@DAAB
@ATNG8:01524:03462
GATGTGCGTGAGAGAGAGACCCAGAAGATCAGGAACTCTAGAAGAATTCAGATTTTTAACACGAGAGTAAACGTAAAAAGAAGGTTTTACAAGACTCACGTTAACAATATTGCAGCAGTACGCACACAATCGAAGCGCAGTAAGGATGGCTAGTGTAACTAGCAAGAATACCACGAAAGCAAGAAAAAGAAGTACGCTATTAACTATTAACGTACCTGTCTCTTCCGAAACGAATGAGTACGAGAGAGCACACGTGTCTACCATCGTTCTCCTTAAGTCT
+
=@>::5559?696>?BBCCBC=<;9@CBBCAB?CADDDGDDD@BA6;5:??CCDEF1?=?AA???BBABC<@@BBAAA0:;492::;6;BC?CBB;;;B;;6;@CC@BBB>ABBBCICCCCDCCAA@@;>000+0;;;=A??=@>AA@=ABABBDBB?ABCCCC@CC@BBB<>>@<<498819::;;.;C;@???AA@@@7;5;;;;8=:==AAA>AB???A@3939>>8>??;>BBCBCBA?>>>>>>>>@CCH@==///9<77;@<@AB=D=@=@???
@ATNG8:01487:03548
GATGGTAGTATAGAGCTCTACATCAGTACTCATTCGTTTCGGAAGAGACAGGCACGTTAATAGTTAATAGCGTACTTCTTTTTCTTGCTTTCGTGGTATTCTTGCTAGTTACACTAGCCATCCTTACTGCGCTTCGATTGTGTGCGTACTGCTGCAATATTGTTAACGTGAGTCTTGTAAACCTTCTTTTTACGTTTACTCTCGTGTTAAAAATCTGAATTCTTCTAGAGTTCCTGATCTTCTGGATATGAGTGACTCGTGCTACCATCGTTCTCCTTAAGTCT
+
;@@;7;<A<A<;9;;99;9:<<555=:::<==@<A@@?9<8)/)/------(//77>8B@CBBD?B?B@@@@5555.5<<<<(5616<@>2;@:96:AB>AB?AAABBB?BBCCCCCC@CBB@B?BB@A:;;B@CDDC@BBBBBBCBCA@@BDCBB@CCB?BD@C@BB@@@BBBA=B;;;0;;@>;;;;;';AAAD<@@CBBBCAAA>BBBB0A@AAB=B=@A?;;;CCCC@DACBA@@B>@@@@;;;;;BBABCBBBBBBACAB><;;@D>A@C@C@C>BABC
@ATNG8:01490:03505
GATGGTAGTGATACAGATCAGAACACCAGAAGATCAGGAACTCTAGTAGAATTCAGATTTTTAACACGAGAGTAAACGTAAAAAGAAGGTTTTACAAGACTCACGTTAACAATATTGCAGCAGTACGCACACAATCGAAGCGCAGTAAGGATGGCTAGTGTAACTAGCAAGAATACCACGAAAGCAAGAAAAAGAAGTACGCTATTAACTATTAACGTACCTGTCTCTTCCGAAACGAATGAGTACAGAGAGTACGATATGTCTACCATCGTTCTCCTTAAGTCT
+
BA@?>@CCCCCBBCEEHCCCCC@CBB@BCC@BAB@@@=@@ABABBCBACC?A>BAA9:::;*;=ABBCDEDFAAB6AA:;;;;$;@8E4999&5<=9>CCCGCC??=@@CA>BAA>BBBBBBCCBCCDDCCCC@B@???B@@?@@A@<A?B::;:CDCCCCC?CCAAAA?CD?AA@8<<888*::9;@ABBC3CC@B??@BB???:=8=>==4:6:AFCC?BBBAABB@B?BDE>BBB?BBBBBBBCCBAAAACCBB@@B@@ABBB>??=>?:>=A:<6<:>9;;
@ATNG8:01492:03506
GATGGTAGCGCGACGAGCGTAGACCCAGAAGATCAGGAACTCTAGAAGAATTCAGATTTTTAACACGAGAGTAAACGTAAAAAGAAGGTTTTACAAGACTCACGTTAACAATATTGCAGCAGTACGCACACAATCGAAGCGCAGTAAGGATGGCTAGTGTAACTAGCAAGAATACCACGAAAGCAAGAAAAAGATGTACGCTATTAACTATTAACGTACCTGTCTCTTCCGAAACGAATGAGTACTGCGTCTCACTCTCGCCTACCATCGTTCTCCTTAAGTCT
+
ACCFABBBCDCBBBCCCCCCCCCCC=CCC?DCCC??>?@CCCAAAA?AB?B>BBBBBBBB3B?CCCCCCCACCC>BBCCCBB5AA=B=AAA9ACCADCBBBBB:98;?BC@CCC>AABBCCCBEDDCC@@BC?CBBB?BA??AA??<@@D@@>@CBBBBBB@BBBBBB@BB?AA@499>?<5?>?;@@@@@2>>=>>>BCABBB@C?CBCC?B?ACCCD@BBBB??=381999.:??:?ACBBBBCBBBCCBCCBBCCCCB?BCD@DBAAC>ABDAC>A>ABBA
@ATNG8:01515:03541
GATGGTAGCTATACGTATATCTATGTACTCATTCGTTTCGGAAGAGACAGGTACGTTAATAGTTAATAGCGTACTTCTTTTTCTTGCTTTTCGTGGTATTCTTGCTAGTTTACACTAGCCATCCTTACTGCGCTTCGATTGTGTGCGTACTGCTGCAATATTGTTAACGTGAGTCTTGTAAAACCTTCTTTTTACGTTTACTCTCGTGTTAAAAATCTGAATTCTTACTAGAGTTCCTGATCTTCTGGAGAATCGTTCTCCTTAGCTATCATCCGACTTGCCCCATAGAG
+
:99>9>>A;?<A<@<ACCECCCC@;@@>@@9:4:BAA;AA=@::::=<<<8<<??@=@;=?;<8;8>=9:??::A>@@@@@/>?:?8887&3:9>8@@B=AB?@=>?999+9>>@=>;;7=>@:><>>?>9:;>9>>8816:899?===>?AA;;;=5;::6<=5;7:>>@@?@?C8=7888(77>9=====.===>K:@@@?>?A@@@<AAAA/A>===9@6::///====AA;?9?>=A@@<@==8=<=8=;669@@@1715777///7770:===:9998+66,*((
@ATNG8:01524:03546
GATGGTAGCTCACGTACGTCACACGTATCATTCGTTTCGGAAGGGACAGGTACGTTAATAGTTAATAGCGTACTTCTTTTTCTTGCTTTCGTGGTATTCTTGCTAGTTACACTAGCCATCCTTACTGCGCTTCGATTGTGTGCGTACTGCTGCAATATTGTTAACGTGAGTCTTGTAAAACCTTCTTTTTACGTTTACTCTCGTGTTAAAAATCTGAATTCTTCTAGAGTTCCTGATCTTCTGGTATGACTAGTGTACTACTACCATCGTTCTCCTTAAGTCT
+
A@CH@BBCD@;ABBDHCCBCCCBBCB@@A::::CDD>CC@C?CC>BBBB?BBA@A?B?AACC@D@BBBCCCDDD@CCCBD1??;????<@CCC@CCD@BB?@@BBBC?AAACCBBB@B@?<@<@@BBBB@A=?@>=9>>@<=:;:@@AAA>===9:;;<@B=A=A?>===?>>;>@@@@5?8=7:6766)79666)--3---698<<@BBA*;;;88484883588=;<<<@:>><<<=6<<<59@>@>??>?>???AA=>=AA<@@@@A;A@@<>9>:;<<>
@ATNG8:01485:03579
GATGGTAGCTCGCTGGATGATATCTCCAGAAGATCAGGAACTCTAGAAGAATTCAGATTTTTAACACGAGAGTAAACGTAAAAAGAAGGTTTTACAAGACTCACGTTAACAATATTGCAGCAGTACGCACACAATCGAAGCGCAGTAAGGATGGCTAGTGTAACTAGCAAGAATACCACGAAAGCAAGAAAAAGAAGTACGCTATTAACTATTAACGTACCTGTCTCTTCCAAAACGAAGGTACTGTATCTATGTGTGCGCTACCATCGTTCTCCTTAAGTCT
+
566<055<<<::7--(--577=>?==9<<=5:9/0//39399;8889-33-3-3;977777'717333888====33349999(55.5.555&5557<;;;<<<<<5:;?>9=:;59><==A<<B959//0/0)/77:)55;<;;<<7:5:99.4:<<===@00/:::B6<:8:::68889929994=?>?>.9=;55279777@;?:55586?7=>B@@<ACC??@A3:39==2?AA?C>@787777898;///.-25--.59.337::499;37375:989
@ATNG8:01488:03591
GATGGTAGTGATACAGATCAGACACCAGAAGATCAGGAACTCTAGAAGAATTCAGATTTTTAACACGAGAGTAAACGTAAAAAGAAGGTTTTACAAGACTCACGTTAACAATATTCAGCAGTACGCACACAATCGAAGCGCAGTAAGGATGGCTAGTGTAACTAGCAAGAATACCACGAAAGCAAGAAAAAGAAGTACGCTATTAACTATTAACGTACCTGTCTCTTCCGAAACGAATGAGTACGTGTGCGACGTGTCTCCTACCATCGTTCTCCTTAAGTCT
+
ABBB?BBBBBBBCCCBABCCCDCCF>;;9@CBBBAB?B@BCCCCCC?99/76??@BBCCC+=8B=B@BB@>?CD;:8;;:;:'::49=CFF:CDF@BAAAABBBB@BAEEACCC;;:9;:CCICBCDCCBB@B@AA@BBBBAAAB=B>B;;8<CECFCAB?BCCCBB?BC?B??;?AAAA<??>>ABBBB3CA=A>===>>BB<@<@AAA;><>>BBC>AAAABBB?B?A@@:@??:???9::A?;;@00/?:799>>>><A@@;<=<9?9?9:4:<@=ABAA
@ATNG8:01488:03597
GATGGTAGGCGTGTGAGAGTCTGCCCAGAAGATCAGGAACTCTAGAAGAATTCAGATTTTTAACACGAGAGTAAACGTAAAAAGAAGGTTTTACAAGACTCACGTTAACAATATTGCAGCAGTACGCACACAATCGAAGCGCAGTAAGGATGGCTAGTGTAACTAGCAAGAATACCACGAAAGCAAGAAAAAGAAGTACGCTATTAACTATTAACGTACCTGTCTCTTCCGAAACGAATGAGTACGATGAGAGAGCTCTCTCTACCATCGTTCTCCTTAAGTCT
+
@?AD@CAA@CCCCCCDDCCBBBBBG>DCC@CCCC@@>@?CBCCCBA=AC@D?BA?=====.=?BBBACCBB@@@9=?77777(8@;?29::29AC@BBBAAA?==7=;AA;AAA9>>>>>>>>=@>>>===A;>>>@;<<<A>>>>9>:>;@<;>>>AAAA:??==@B>BB>BBB?>=;::3::9466656(6708BCBAA???;A;AA?>:>;AA>>>;;;;>=;;7;;;<<6=BB?CBAB>?@===>>AAAAAA988?AAA==9=A=<<:<?D=D786:?;<
@ATNG8:01493:03572
GATGGTAGGCGTGTGAGAGTCTGCCCAGAAGATCAGGAACTCTAGAAGAATTCAGATTTTAACACGAGAGTAAACGTAAAAAGAAGGTTTTACAAGACTCACGTTAACAATATTGCAGCAGTACGCACACAATCGAAGCGCAGTAAGGATGGCTAGTGTAACTAGCAAGAATACCACGAAGCAAGAAAAAGAAGTACGCTATTAACTATTAACGTACCTGTCTCTTCCGAAACGATGAGTACTGCGTCTCACTCTCGCCTACCATCGTTCTCCTTAAGTCT
+
ABCB?CB>8=5::;<<AABABICDC>BCB=A@@@;;6:;ABBBBBC@BB@C?BD=::::-9<<<>>>;;>;<;178<;;;;';<8<1777&37939:;<58;>><@<@B<A?@586>?<<=>>>>>??@==:=??A5::=<==7608:==@=<=::;??A=@@DABB?AA<@BB488;;5;=>;>BDED.;;:;::;BB8864<3:7888=6=<:::=>==@=<;1715994500/::93552229858>>>>?@BBC=@@A=AA@=<6<<<6<8<;A:::
@ATNG8:01501:03598
GATGGTAGTATATCGCGTCGCTATCCAGAAGATCAGGAACTCTAGAAGAATTCAGATTTTTAACACGAGAGTAAACGTAAAAGAAGGTTTTACAAGACTCACGTTAACAATATTGCAGCAGTACGCACACAATCGAAGCGCAGTAAGGATGGCTAGTGTAACTAGCAAGAATACCACGAAAGCAAGAAAAAGAAGTACGCTATTAACTATTAACGTACCTGTCTCTTCCGAAACGAATGAGTACGAGATAGCACACGTGTCTAACCATCGTTCTCCTTAAGTCT
+
::4589@B?@@@A@?B;?;=<@ACD?BBD?BBBBBC?C?A<?;;;>:==:?<BB@@?A@@/@;???BBB@@@@=8<;;944&5;49.555&5<;6<==@<=@5:79<>A;@@@<>??>@BBCGDCCCC;;<ACCBB????BBCA?;@?B;;6;?=<@????BBBBBB?A@=AA@?A@@@@9=7717899:)8;6=::;BCC@@<@<>>>>=@=??BAB?ABBBBBB@B>AAC>CCC<??BCCCBABBB??;??DDBAADBB;;7;<@AA@@<A@@<@7:7:@@@
@ATNG8:01503:03550
GATGGTAGCACACGAGATCTCATCGTACTCATTCGTTTCGGAAGAGACAGGTACGTTAATAGTTAATAGCGTACTTCTTTTTCTTGCTTTCGTGGTATTCTTGCCTAGTTACACTAGCCATCCTTACTGCGCTTCGATTGTGTGCGTACTGCTGCAATATTGTTAACGTGAGTCTTGTAAAACCTTCTTTTTACGTTTACTCTCGTGTTAAAATCTGAATTCTTCTAGAGTTCCTGATCTTCTGGTGCGCTACAGTCTCTCTACATCGTTCTCCTTAAGTCT
+
9=>>066==@>;;>AA;<<C==B>CCCDAAAA4??A@<AC@CBCCDDDDC?BAA@@;@@@??B:=:=ACBAAAAA<AAAA@3BA<@?>?7?A??;?@@;>?39:19<<<8;;899:7717777=7=?=:;;?@=B@@?588B?;;;=BC==>?@@A=;;;6:>9>8====>?>=>:555AA2<3816////(/8///(/.5533899;-555&222284959=5===98885968=>>>D8=;;7;>>@@BA@====;9///;;66:@@:<<;6;6;8<<<<
@ATNG8:01510:03561
GATGGTAGCACGAGTCACTCATATCCAGAAGATCAGGAACTCTAGAAGAATTCAGATTTTTAACACGAGAGTAAACGTAAAAAGAAGGTTTTACAAGACTCACGTTAACAATATTGCAGCAGTACGCACACAATCGAAGCGCAGTAAGGATGGCTAGTGTAACTAGCAAGAATACCACGAAAGCAAGAAAAAGAAGTACGCTATTAACTATTAACGTACCTTTCTCTTCCGAAACGAATGAGTACGATGAGATCTCGTGTGCTACCATCGTTCTCCTTAAGTCT
+
BCBFAEDBBBBBBDBCCCCCCBBBD@DBB=DDDC99;:ACDCBBBB?BC?C?CAAAABBA1B<BAABBBBBBB@8>=>@@??0@@=A5;;;6<CCAGCCCEEDCC?A?AB@CCC>@?AABDCECCCCBBBBA?CCDD?BBABABAA=@=A996:BBABBCC@CABAAA?CC?>>>799CCC=B?;7:>@@@/@@=A876AAAAA:@<AC>>:=:<<@@A<@@;?AAB@C@BBB=BCC>BBBBBBAA@CCABCBBB@@AB>>>A?@:>>@@>9>@D<@:=5<:=<
@ATNG8:01513:03580
GATGGTAGCGAGCGAGTGTGTATACCAGAAGATCAGGAACTCTAGAAGAATTCAGATTTTTAACACGAGAGTAAACGTAAAAAGAAGGTTTTACAAGACTCACGTTAACAATATTGCAGCAGTACGCACACAATCGAAGCGCAGTAAGGATGGCTAGTGTAACTAGCAAGAATACCACGAAAGCAAGAAAAAGAAGTACGCTATTAACTATTAACGTACCTGTCTCTTCCGAAACGAATGAGTACTATGTAGAGCTCTATACTAATCGTTCTCCTTAAGTCT
+
@?@F@DDAABCCABCBCCCCDEDCD@BBB@CBBC??=@?BBCCCBB?@@>B>B@BB@@BB2B?BCCCCCCCCCC9?>9:;:;*;C>C5;;;4;BB@CBBBCCC?@>@?BC?CBC=?@BBCBAACCCCCBBBD@CBBB?BBAC@AAA>B@CBA@BBBACCBB@BBBBBB@BC?@A@=@@@@?:@AA>ADDDD2BB?C999BB@@C<>;>AAA<@;@=BBC@DBBBB@@<@?AAC>CBB?BBBDBABA@BCCBBBBBBBB>==A::8;BCE>@@C?C@C@B?>>
@ATNG8:01513:03586
GATGGTAGCACGAGTCACTCATATCCAGAAGATCAGGAACTCTAGAAGAATTCAGATTTTTAACACGAGAGTAAACGTAAAAGAAGGTTTTACAAGACTCACGTTAACAATATTGCAGCAGTACGCACACAATCGAAGCGCAGTAAGGATGGCTAGTGTAACTAGCAAGAATACCACGAAAGCAAGAAAAAGAAGTACGTCTATTAACTATTAACGTACCTGTCTCTTCCGATACGAATGAGTACGATGAGAGAGCTCTCTCTACCATCGTTCTCCTTAAGTCT
+
>>>>;==::::5//9///7///<=?9@>?466=<<<7;7;<<:6669<<7<9<<999::9$/+/0/889:3337.339999+9;.5.555&555.5;555;<<<7<8::5::<:=<88;956><555=44404::<244::3338-/)/0/)/8///:<=8<B@::B4<8>@>9383333(332+.3333'35(..--...;9;4;02225+2+275551667...3.3335555593967222.../.7;;:::8333338:88*///88355:6;6;69998
@ATNG8:01527:03583
GATGGTAGCATCATGCATATCTCACCAGAAGATCAGGAACTCTAGAAGAATTCAGATTTTTAACACGAGAGTAAACGTAAAAAGAAGGTTTTACAAGACTCACGTTAACAATATTGCAGCAGTACGCACACAATCGAAGCGCAGTAAGGATGGCTAGTGTAACTAGCAAGAATACCACGAAAGCAAGAAAAAGAAGTACGCTATTAACTATTAACGTACCTGTCTCTTCCGAAACGAATGAGTACGAGAGTCAGAGCAGGCTACATCGTTCTCCTTAAGTCT
+
945=7;@A?@@;;6<<BA@ACCBBC@BBB?@@AAAA?A>A@AAAAC?BB<?<>ABAAAAA+?8BBBBBBBBBBD:@@;;;;;$:C:>;===0996:<AACCCCBB@C@BB@BBA?AAA@BBCCCIDCCAA@A?@@@@?BAA@@?BC?C@BBB>BD@@@@@C?BBBCBB?BB?AAA>AABCD<??A=@@@@@2AB@A888BB?:;7;=???@<@=A>BCB>BB@@@AB?B?BBA;:::399@AABBBBCBBCCBBBBBCC@BBB?A@@@D?;;;:=396:?@?
@ATNG8:01481:03643
GATGGTAGGTGCACATGAGTGTATCCAGAAGATCAGGAACTCTAGAAGAATTCAGATTTTTAACACGAGAGTAAACGTAAAAAGAAGGTTTTACAAGACTCACGTTAACAATATTGCAGCAGTACGCACACAATCGAAGCGCAGTAAGGATGGCTAGTGTAACTAGCAAGAATTACCACGAAAGCCAAGAAAAAAGTAAGTACGCTACTTAACTATTAACGTACCTGTCTCTTCCGAAACGAATTGAGTACCTCTCAGACGCTCGTCCTACCATCGTTCTCCTTAAGTCT
+
:55=8<<@7;656=><@BB;55949.944.4<:99A@C=A@9:44925@=A766>=::::$/)////<<<:;<<4:;55555$554;7;@>.>::055<<CCB;;28233-377,33774455666=<==>>?D:669@<<>>;88397<4525=<<4447-333888-33,7,394:6669(//(/(/66666$///45222225222+232225+2+25<:<7<5559993:799;38<<*0)//0/38233379:888;=988848;7666224.444.47;7?A?;
@ATNG8:01490:03600
GATGGTAGCACGACACGACGATGTGTACTCATTCGTTTCGGAAGAGACAGGTACGTTAATAGTTAATAGCGTACTTCTTTTTCTTGCTTTCGTGGTATTCTTGCTAGTTACACTAGCCATCCTTACTGCGCTTCGATTGTGTGCGTACTGCTGCAATATTGTTAACGTGAGTCTTGTAAAACCTTCTTTTTACGTTTACTCTCGTGTTAAAAATCTGAATTCTTCTAGAGTTCCTGATCTTCTGGAGATATCATCAGCGAGCTACCATTCGTTACTCTTAAGTCT
+
445=7<@C@@;<<>>>>CA?;95:><@>=?AA=ACHE?ED@F>BBCCCCD@BBBBA8;49977047=<B???B@C?:::::'7;1;;66.6/--37--*/;5:9::::6:BBAA=??<?AB<@=>>==>???=A>>>7;;A;;;@@@@BBB>>>@;?;;7;@;@=C@>>>AA:91:8888)8:>:88889(8<888-7;<;;9::::18888(5897;;C;@A8>>==89::=:=@===?:>=A=B>=>@@>><;;BB@=<6327022-227*--222,9,,,,,
@ATNG8:01497:03634
GATGGTAGTATAGAGCTCTACATAGTACTCATTCGTTTCGGAAGAGACAGGTACGTTAATAGTTAATAGCGTACTTCTTTTTCTTGCTTTCGTGGTATTCTTGCTAGTTACACTAGCCATCCTTACTGCGCTTCGATTGTGTGCGTACTGCTGCAATATTGTTAACGTGAGTCTTGTAAAACCTTTCTTTTTTACGTTTTTCTCTCGTGTTAAAAATCTGAATTCTTCTAGAGTTCCTGATCTTCTGGATACACTCATGTGCACCTACATCGTTCTCCTTAAGTCT
+
444939:<<<B<B=@CCCC966BDDCBBBCCB=A;;;09<88-849<;>??B???@393:BAA>A@BABB??>==7=@C=C)886@@@A:@BBB<>?A>@=188997:8>;79===;7///+/4:9=AA@?@<AA==7=:9///666=A>=777;6:9:9<<8=;;;<>AAAAB==;;;:/94:9.9:9:::%6<-----(-----6335+2222$2888;4848:5:><=>@@<>;>AAB>=:>?C:=;66;7777377///<9@:::;;;;---;49-2-2233
@ATNG8:01500:03601
GATGGTAGTATCTGCACACCTGTCCAGAAGATCAGGACTCTAGAAGAATTCAGATTTTTAACACGAGAGTAAACGTAAAAAGAAGGTTTTACAAGACTCACGTTAACAATATTGCAGCAGTACGCACACAATCGAAGCGCAGTAAGGATGGCTAGTGTAACTAGCAAGAATACCACGAAAGCAAGAAAAAGAAGTACGCTATTAACTATTAACGTACCTGTCTCTTCCGAAACGAATGAGTACACATCGTCGTGTCGTGCTACCATCGTTCTCCTTAAGTCT
+
;69DACCCCBCBDCCCCCC?DBBB@CCC>B@AABB@CCCCDDCD@CC@B@??@@?CCC3C@BBBBBBBBBBC9==;;;;;*:;5;2;;;-;@B?CBBBCCB@A>A@CD@CCC@CCCBCCCCCDDDBAABB?B@@@<@@????@@<?=@9:6:CBBBCCC?BBBB@@:>?8?AA=AB???8==:489888(8>9?===B@@@B:>;>?BD7;7;AAAA?AB@CCAA?A>AAF=BBA?@@@BBBCCCDB@@>BBBBAAA???CDE@BAAAA??;;;>5:5?>>>
@ATNG8:01510:03633
GATGGTAGGCGTGTGAGAGTCTGCCCAGAAGATCAGGAACTCTAGAAGAATTCAGATTTTTAACACGAGAGTAAACGTAAAAGAAGGTTTTAACAAGACTCACGTTAACAATATTGCAGCAGTACGCACACAATCGAAGCGCAGTAAGGATGGCTAGTGTAACTAGCAAGAATACCACGAAAGCAAGAAAAAGAAGTACGCTATTAACTATTAACGTACCTGTCTCTTCCGAAACGAATGAGTACGAGAGTCAGAGCAGAGCTACCATCGTTCTCCTTAAGTCT
+
969B:=BC?BCLFBBBBBBBBB;;:05AA?AB;;9>5>099=>>>@;@@=A=A@@:::::)9<@??==<;?<;;3;;8777(3<5;5<==(8,3<39<89;>=>><@<BB=@>>:==;=>>?AAA???<<9<9=<=>:::;?>>>?8=8=;;5;888@AAA=>>>?CB>CA@AAE688>DD188=9:::::*880799;:9<<<8=:>?==:=:>>>>>=AAAA>>=:><@AB8=?><?@@<///::::9>>>BAB@?@???@AA;>;;:=:<=>5;6;=>>>>
@ATNG8:01527:03639
GATGGTAGCAGACGTGACAGAGCGCCAGAAGATCAGGAACTCTAGAAGAATTCAGATTTTTAACACGAGAGTAAACGTAAAAAGAAGGTTTTACAAGACTCACGTTAACAATATTGCAGCAGTACGCAACAATCGAAGCGCAGTAAAGGATGGCTAGTGTAACTAGCAAGAATACCACGAATGCAAGAAAAAGAAGTACGCTATTAACTATTAACGTACCTGTCTCTTCGAAACGAATGAGTACGATGAGATCTCGTGTGCTACCATCGTTCTCCTTAAGTCT
+
5<<=7;;<://////////>?@BBB969A9;??AABAF@??>898:7>=4=;773==@=='8,3/6///;;;;;5/355<;;(<<5;7;>C9CCC@CCBBBBB>=8=8<:5:44.438899;;;=<<<7;;?A@@A?::5:99333(3689:9===<555;8==<=>>8::5=3/(/8//(/66615:::;*883523383334-7899//)/(////838633779,3.33,.//)//68/45<866::///6//33339977379=<92666.5+.(.76.
@ATNG8:01482:03662
GATGGTAGCGCACACATAGATACAGTACTCATTCGTTTCGGAAGAGACAGGGACGTTAATAGTTAATAGCGTAACTTCTTTTTCTTGCTTTCGTGGTATTCTTGCTAGTTACACTAGCCATCCTTACTGCGCTTCGATTGTGTGCGTACTGCTGCAATATTGTTTAACGTGAGTCTTGTAAAACCTTCTTTTTACGTTTACTCTCGTGTTAAAAAATCTGAATTCTTCTAGAGTTCCTGATCTTCTGGCTCTCGTAGACAGATACTACCATCGTTCTCCTTAAGTCT
+
444;5::;<@B<<=<<<@:<<///99///::;7;@BC=BA@C?;:9@<0/0)////)/399/5455:;;=:9926B=@BCCC+BC669CC;@A;;9;6B@CC?BBCCCC?AAA@CCCC?BAA6:49@99999>9@@AA;AABAB@@@>=>=4949905::8:>:4:055>;:;<>>6696?C9C>A=@@BBB2B==<@*.,,---5--/)/////#5545:5:.555::;<<==7:7:::95505AD=BAABBBCA@@A9994:::5949@><>;888<A<A>BA>=
@ATNG8:01482:03678
GTTGGTAGTATCTGGTCTACGAGAGCCAGAAGATCAGGAACTCTAGAAGAATTCAGATTTTTAACACGAGAGTAAACGTAAAAAGAAGGTTTTACAAGACTCACGTTAACAATATTGCAGCAGTACGCACACAATCGAAGCGCAGTAAGGATGGCTAGTGTAACTAGCAAGAATACCACGAAAGCAAGAAAAAGAAGTACGCTATTAACTATTAACGTACCTGTCTCTTCCGAAACGAATGAGTACTACTCTCAGAGACACACTACCATCGTTCTCCTTAAGTCT
+
00+/7;::@8<<00)//;9/09CA;;4;@>::@>>9969=BCBBBBB?AA?A>AA:98=;;.;?CC??@@?BADD>99:CEED1AB:?:>>>2C>>89>9959944.58::5:;;7<ACBCEIGGAAABBBAC?;;;A>@@??BAAA>B?@00-0@>>@?<B@CBBB@@;@=000:)---/0)//38<9@=B+:>3777::>:>A;?:<<<=8=9==B;;6;@=<<7717-38;1:8;6773777;:::333898333556::5555:9999/522,20616555
@ATNG8:01498:03698
GATGGTAGTGCGTGAGAGAGAGACCCAGAAGATCAGGAACTCTAGAAGAATTCAGATTTTTAACACGAGAGTAAACGTAAAAAGAAGGTTTTACAAGACTCACGTTAACAATATTGCAGCAGTACGCACACAATCGAAGCGCAGTAAGGATGGCTAGTGTAACTAGCAAGAATACCACGAAAGCAAGAAAAAGAAGTACGCTATTAACTATTAACGTACCTGTCTCTTCCGAAACGAATGAGTACGAGAGAGCACACGTGTCTACCATCGTTCTCCTTAAGTCT
+
99;C@CBBBCDBBBBCCFFBBCCCD=BBB?CGGCAA>@?ABCBBBB?BB>B>@BACCCCC+A6BBABBBCCBBC>CC@@@@@0?@=A<BAA9BEEBBAABCDCCC@C@CC?A@A?BA?ABBABBCCCCCCCC?BBBB?CABAA@@B<@<@9969AABBCBB>AAABCB?BB>AA@9=>=><3===9=<<<?.?A=B888@@AAA;?;@AAA8;7:AC@A?AA?>?@@=A?BBC=BBC?BBAABCBBAAADBBB@BBBBBB@A>==<@===A?BAC?D1637<<<
@ATNG8:01524:03657
GATGGTAGAGTATCATGTGTATCTCCAGAAGATCAGGAACTCTAGAAGAATTCAGATTTTTAACACGAGAGTAAACGTAAAAAGAAGGTTTTACAAGACTCACGTTAACAATATTGCAGCAGTACGCACACAATCGAAGCGCAGTAAGGATGGCTAGTGTAACTAGCAAGAATACCACGAAGCAAGAAAAAAGAAGTTACGCTATTAACTATTAAACGTACCTGTCTCTTCCGAAACGAATTAGTACACATCGTCGTGTCGTGCTACCATCGTTCTCCTTAAGTCT
+
4:44244;49559==966>=99944.448.44::::7<7:999445799.5555455555$55555<<:@@>>>8=C@AAAA,@>:;:>A@2==>26665<<<==04-33-3896==88;=666=B<9;:;:::@@@699@@?>@A=A=A;;4:@?CA@@B>@>?=>=68849?>17873,3771333333#3;6:=,2255553/3333..(..'.6::=8?;;666=8:5///(///)/*/6699889:988///:6===@BBBB=@<75:60//7=7=:?BBB
@ATNG8:01478:03743
GATGGTAGCGCATATCAGCGCAGCCCAGAAGATCAGGAACTCTAGAAGAATTCAGATTTTTAACACGAGAGTAAACGTAAAAAGAAGGTTTTACAAGACTCACGTTAACAATATTGCAGCAGTACGCACACAATCGAAGCGCAGTAAGGATGGCTAGTGTAACTAGCAAGAATACCATGAAAGCAAGAAAAAAGAAGTACGCTATTAACTATTAACGTACCTGTCTCTTCCGAAAACGAATGAGTACGTGTGCGACGTGTCTCCTACCATCGTTCTCCTTAAGTCT
+
A<??5944555BBEFDCCBBBABBE?CICACBBB;;6;=AAABBCC?BA<@;@@;;;@@@0A@DDCDDCDCBBB<B;:;BCC5CC@C@DDD;BBBACCCDBBBBB=?=@A=AAA=??AAAABBBCBBBCD;;7;BAA=B@@@CCBA?BACAA?BBBCAAAB@BCCCAA=@C599<;99999,8<<9==>=??'?A;?979CA=;<*/)/8880616>BCD@CCBAA<<50,0000+000*000>?<><7778::;=;:@B999?=@??D>::A?BBB@C?A>A@??
@ATNG8:01480:03728
GATGGTAGTATATCGCGTCGCTATCCAGAAGATCAGGAACTCTAAGAAGAATTCAAGATTTTTAACACGAGAGTAAACGTAAAAAGAAGGTTTTACAAGACTCACGTTAACAATATTGCAGCAGTACGCACACAATCGAAGCGCAGTAAGGATGGCTAGTGTAACTGCAAGAATACCACGAAAGCAAGAAAAAGAAGTACGCTATTAACTATTAACGTACCTGTCTCTTCCGAAACGAATGAGTACGTGTGACGTACGTGAGCTACCATCGTTCTCCTTAAGTCT
+
444>8==BCC>@??@EGCDBBBBCA9?;925::///,/)/<;5505:5::5>:..)---555'638;;99//////(//4::::(::4;5;@@7@CC@BCCBAACDD>A>@D?BAA?AAABBBCGCDGFCCDCB?BC@@>@BBCBABC@C?B@@<@A@@?@@B?@?><<800+0<93953391333233377'37/3;?;?@<?>8><<<=B?A=>>::9>B988=871448<?9;@@<???AA@AB999CCBBBAAC987BCCCB<AAB@B7=9;18/806=;<
@ATNG8:01483:03733
GATGGTAGTACATGATAGACGACACCAGAAGATCAGGAACTCTAGAAAGAATTCATGATTTTTAACACGAGAGTAAACGTAAAAAGAAGGTTTTACAAGACTCACGTTAACAATATTGCAGCAGTACGCACACAATCGAAGCGCAGTAAGGATGGCTAGTGTAACTAGCAAGAATACCACGAAAAGCAAGAAAAAGAAGTACGCTATTAACTATTAACGTACCTGTCTCTTCCGAAACGAATGAGTACAGAGATACGATATGTCTACCATCGTTCTCCTTAAGTCT
+
>BC<;==BBBA:;69;455<;:;;;5;;<.//9///)/)/7:44444(3:4943////////$/06:6883337:913333333$33,3,333&39;28888487DD?A8;:579935559>AACBBBBCCCCD@C@@?@C@@@CCCC?B?B::8;CBBBBBB?AAAA:979C?CCD4900000+000*00000'/;4;377BBA@@<@<@;:;<@;=>BBB@BBCBCAA=A=;;;0;;;5;::BBBBBFB@A@@?AA@989@A@=95<<;>?599937/5////.
@ATNG8:01488:03701
GATGGTAGGCACTGCGCACACATCCCAGAAGATCAGGAACTCTAGAAGAATTCAGATTTTTAACACGAGAGTAAACGTAAATAGAAGGTTTTACAAGACTCACGTTAACAATATTGCAGCAGTACGCACACAATCGAAGCGCAGTAAGGATGGCTAGTGTAACTAGCAAGAATACCACGAAAGCAAGAAAAAGAAGTACGCTATTAACTATTAACGTACCTGTCTCTTCCGAAACGAATGAGTACGTGTACGTACGTGAGCTACCATCGTTCTCCTTAAGTCT
+
;??>?CBB@CBBBBCBBCBBCCA@@=@CC@CBDCCC@C@CCCBBBC?DD?B?B@@@BBBB3A?ABBBBBBBBBC9@????:?BCC?D@CCC<BCC@BBBBBBCCB=C@FG@CBB?CCCCGBBBCCCCAA@CD?BBBB>A@BA>??>8@=@AA>BCBBBBBB>BBBBBB@CC?ABB=@@888)5:;:@BDDF/AA=A888AAA@@<@<A@@@:>9<?BAB?AABBBAA>A?BAA9A9:7:ABABCCAAAADDAAABA@@===??A<@>>>A7;;A<A;@<>::;
@ATNG8:01497:03725
GATGGTAGATACTCGCTGATACACCCAGAAGATCAGGAACTCTAGAAGAATTCAGATTTTTAACACGAGAGTAAACGTAAAAAGAAGGTTTTACAAGACTCACGTTAACAATATTGCAGCAGTACGCACACAATCGAAGCGCAGTAAGGATGGCTAGTGTAACTAGCAAGAATACCACGAAAGCAAGAAAAGAAGTACGCTATTAACTATTAACGTACCTTTCTCTTCCGAAACGAATGAGTACGAGAGAGCACACGTGTCTACCATGTTCTCCTTAAGTCT
+
:5445499455:99;;<<::54444)44;74/////165///<<<<8=?7=6:9933333$31778;888:888178>==99(95.5499;0;>A:@>>>=<;00)06;78;9;9<:::;;;@A@C@@ABA@=A999:?;;883::-404==8<?><?=9=7>>:::B4=<877717<;;;3;7733525&2916788::779/6.57:=5:495494.99,9=;;6;577838>?=???@?>@??;<;878?@?<:77879<=,//8;489;4948583/.
@ATNG8:01512:03743
GATAGAGAGACTGTAGCGCACCCAGAAGATCAGGAACTCTAGAAGAATTCAGATTTTTAACACGAGTGTAAACGTAAAAAGAAGGTTTTACAAGACTCACGTTAACAATATTGCAGCAGTACGCACACAATCGAAGCGCAGTAAGGATGGCTAGTGTAACTAGCAAGAATACCACGAAAGCAAGAAAAAGAAGTACGCTATTAACTATTAACGTACCTGTCTCTTCCGAAACGAATGAGTACGATGAGATCTCGTGTGCTACCATCGTTCTCCTTAAGTCT
+
966BCJGBCCCCBCCCCCCBBB<BDD@CCCCAB>AADCAAAAB?BB<@<@BAAABBB3B@BBBBBBABBBC=AA@AAAA0@B<A5;;;6;BD@GA@ACCCCC@D?CC@BCC>AABBCCBBBBBCCBBBA>@?>>>B??>CC?><@?AAA>ACBBBDCC?BBBBBC?CC@AAA;??@@@9>::988888(8>;A888???AA:=9=>;;5;8==AA@=@???@BB?B?BBB>CBC@BBBBBBBDBAA?=>=A<;:===??>>>=AA@@@8==@>D3718;;;
@ATNG8:01524:03714
GATGGTAGTATAGAGCTCTACATAGTACTCATTCGTTTCGGAAGAGACAGGTACGTTAATAGTTAATAGCGTACTTCTTTTTCTTGCTTTCGTGGTATTCTTGCTAGTTACACTAGCCATCCTTACTGCGCTTCGATTGTGTGCGTACTGCTGCAATATTGTTAACGTGAGTCTTGTAAAACCTTCTTTTTACGTTTACTCTCGTGTTAAAAATCTGAATTCTTCTAGAGTTCCTGATCTTCTGGGCTGCCTGATATGCGCTACCATCGTTCTCCTTAAGTCT
+
;55<8=BBABC;;6==>BAA@GLEDCBBAB;;8:AAB=BB?C?99:AAAA=@AA:97:<@D@A>A?BBDCB889E@CBAAA.;;=AABC:>@@C?CBB>BB;::>>@@<@AA?=?AC;>>>9>:>>>>>>==;@@@@9>===;;=>>>=>@@=>><@>>;>@<@;>>A??DDAC:=====2<<A6;<<<;+;>6660666///<99=<@@@@/@;;;@=@==>:=AA<:;:;?;>>>@??:88==4=///69;AAAA>>?AA@@<>>AAA<A@>27293:=>>
@ATNG8:01489:03752
GATGGTAGGCACTGCGCACACATCCCAGAAGATCAGGAACTCTAGAAGAATTCAGATTTTTAACACGAGAGTAAACGTAAAAAGAAGGTTTACAAGACTCACGTTAACAATATTGCAGCAGTACGCACACAATCGAAGCGCAGTAAGGATGGCTAGTGTAACTAGCAAGAATACCACGAAAGCAAGAAAAAGAAGTACGCTATTAACTATTAACGTACCTGTCTCTTCCGAAACGAATGAGTACTACTCTCAGAGACACACTACCATCGTTCTCCTTAAGTCT
+
B<<B>B=B@B?>;<<696?BCB;;:69?A>BCCBAC?B@BBBBBBC?CE@C@@@?88888)9<@ACBA@@?99:,:=;;;:9$5:49.55)5>>9@==BDDDCC?A<@?=?AB?BBBBCCDCCBBBBCDDD@A?@??BBBBBABB>B?AAA?ACBCBBBB?BBBBAA@CF?999;??AAA;A8858EGDD/AA=@888AB???<>;=?AA7;7;@CCB?BCBBBED?A>ADC=ABB>???BBBBBBCCBBACC@AABB@@>>>?<@<<<<-//<7<161;;:;
@ATNG8:01490:03785
GATGGTAGGTGCACATGAGTGTATCCAGAAGATCAGGAACTCTAGAAGAATTCAGATTTTTAACACGAGAGTAAACGTAAAAAGAATGGTTTTACAAGACTCACGTTAACAATATTGCAGCAGTACGCACACAATCGAAGCGCGGTAAGGATGGCTAGTGTTAACTAGCAAGAATACCACGAAATGCAAGAAAAAGAAGTACGCTATTAACTATTAACGTACCTGTCTCTTCCGAAACGAATGAGTACGATGAGATCTCGTTTGCTACCATCGTTCTCCTTAAGTCT
+
??AL@BBB@CCBBAABGEBBBCCCD>AAC@BBCA@@<?9>>??;;:<?B5;69>>?@CCC1C@;;9CCBCDDDI?B000@@?0@@-0/6=::0==8;A<=A?>=00+/:;;5?:848:>7;;@@;;::6B>@?@@@@B?:;:DC=BA?C?BBB=@<>==00,0<@@?ABC?BB999930/;>>*///8388;;;)4505...88==>=A8;;;@;@;?>B@@>@BBBBBA?B?AAD>AAA@ABADDDCCBAABAAAAABBBC>B@@;;7;A>>A=@??=A?B@F???
@ATNG8:01497:03751
GATGGTAGCTCGCTGATGATATCTCCAGAAGATCAGGAACTCTAGAAGAATTCAGATTTTTAACATCGAGAGTAAACGTAAAAAGAAGGTTTTACAAGACTCACGTTAACAATATTGCAGCAGTACGCACACAATCGAAGCGCAGTAAGGATGGCTAGTGTAACTAGCAAGAATACCACGAAAGCAAGAAAAAGAAGTACGCTATTAACTATTAACGTACCTGTCTCTCCGAAACGAATGAGTACGTGTGACGTACGTGAGCTACCATCGTTCTCCTTAAGTCT
+
;;;<9>BBBCBBCCCBBBCCCCCBB@BDD@CBBA@@@C@CCC@@AA=A@?A?@@000@A@,@<@000@>074=B=77;33333$33,3,333&33317899655..(.(.3355625559>>@??CCCBCCCB?B??><?@AAAB?><A@DAA?ABBBBBBB?BBBBBB@BB?BBB;??999,9<<8=@BBB/AA=A888@ABAA<A;????:=:=@BBB?ACBBBBBB?BCC>C??=@BBBCCCAAAACCCACCCCABACCCCC@CCBBB?>>>?B?<<BBB@
@ATNG8:01505:03754
GATGGTAGGCGACATACATACGCGCCAGAAGATCAGGAACTCTAGAAGAATTCATGATTTTTAACACGAGAGTAAACGTAAAAAGAGGTTTTACAAGACTCACGTTAACTATATTGCAGCAGTACGCACACAATCGAAGCGCAGTAAGGATGGCTAGTGTAACTAGCAAGAATACCCAGAAAGCAAGAAAAAGAAGTACGCTATTAACTATTAACGTACCTGTCTCTTCCGAAACGAATGAGTACGTGTGCGACGTGTCTCCTACCATCGTTCTCCTTAAGTCT
+
966=:?CC@CABBDCCCCCCBBB994:@A;@BA:;909=@@@<<4923:5::>88733333$3499344444:;;2///////'///(///&/996:<<=<9:22,2278=88=67779><<<>>?>B???@=BB??<??=677//)/066>:==977;55-2553./).837/./'2;@=<BBC>>@@@@0<>;?000???@C<@=999=<?<>=AEE@CECBBBA>A=A@@8@@@=@BCCBCCAAAB???BCCCBCAAA?CCC>BBBBB?BAA>A@C?BA89
@ATNG8:01514:03757
GATGGTAGCACGACACGACGATGTGTACTCATTCGTTTCGGAAGAGACAGGTACGTTAATAGTTAATATCGTACTTCTTTTTCTTGCTTTCGTGGTATTTCTTGCTAGTTACACTAGCCATCCTTACTGCGCTTCGATTGTGTGCGTACTGCTGCAATATTGTTAACGTGAGTCTTGTAAAACCTTCTTTTTACGTTTACTCTCGTGTTAAAAATCTTGAATTCGTTCTAGAGTTCCTGATCTTCTGGCTCTCGTAGACAGATACTACCATCGTTCTCCTTAAGTCT
+
;66>:=CC?@@<<<<;;<<66555<<>>>CAA>AAAF?CB@B?CA?@@CC@CBC@?=@?BBCD@C@BA?><>;8;688888)89288::5:===4;222'29+225:::6?>@@=;>?;;;;5;8<?AAAAAA=AA>>:>???@@A@AA@@>>>>A06286;=18,29555>9>>38>;==.>37255555(556::3;555>;7;:<18522$222+28294722,2655;//(-,3--.99279;;<<<?>@?=;;;65555269;-..78@18:=<@<A=@;;;
@ATNG8:01487:03832
GATGGTAGTGTCATATGAGAGTGTGTACTCATTCGTTTCGGAAGAGACAGGTACGTTAATAGTTAATAGCGTACTTCTTTTTCTTGCTTTCGTGGTATTCTTGCTAGTTACACTAGCCATCCTTACTGCGCTTCGATTGTGTGCGTACTGCTGCAATATTGTTAACGTGAGTCTTGTAAAACCTTCTTTTACGTTTACTCTCGTGTTAAAAATCTGAATTCTTCTAGAGTTCCTGATCTTCTGGCTCTCGTAGACAGATACTAATCGTTCTCCTTAAGTCT
+
BBBD@BBADCCCBCCCCECCCBBBDBBBA@AB@BBBB=CC?C?CBBBCCDBBABBB?B@CCBB?B@CCCCCBCDA<??>>>0>A?BCCC=BBBB@BCB?CE;<;ACAB?BCHCCCCC@CBB@D?BBBCAAAC@CCAA9;:BBBBBBBAABB;;;A@DCB@BC@D?BBBBBBBBD>?;::9.;;@;;;;;.;C@@B=BBABBBAAAD?BBBB2BBBCCACADDABBBCCCC@C@CCCBBB>A@C@BCAAAAABBBCCCDDCDBC?AA@@<@AA>A=@=@@@A
@ATNG8:01500:03819
GATGGTAGAGTACAGTGTAGTAGACCAGAAGATCAGGAACTCTAGAAGAATTCAGATTTTTAACACGAGAGTAAACGTAAAAAGAAGGTTTTACAAGACTCACGTTAACAATATTGCAGCAGTACGCACACAATCGAAGCGCAGTAAGGATGGCTAGTGTAACTAGCAAGAATACCACGAAAGCAAGAAAAAGAAGTACGCTATTAACTATTAACGTACCTGTCTCTTCCGAAACGAATGAGTACACATCGTCGTGTCGTGCTACCATCGTTCTCCTTAAGTCT
+
::;C@CCCDBBBBCCGCCCBBBCCD?CCC?CCBB??;?=AABCCBB?AC>B?@?>77788(9;A@ABBBBBBCC<CBBBBBB5AC?D6;::6;CC@CBBCCCCDD@C?BB?BCB>BBBBCBBCBBCCCCCCC?CCBB?A???=???9@=A::8;BBBBBBC?BBBAAB?BD?A@A<>>CCA:A??<;DDDD/=;5;///;<???;@<???@9<9<?BAA>ACBBBBB@B?BBB=BBB?BBBBACAAACCCB@BBBBABB???CDC?B>>>D@BBC>A<<;AABB
@ATNG8:01502:03814
GATGGTAGTGATACAGATCAGACACAGAAATAGGAATCTAGAAGAATTCAGATTTTTAACACGAGAGTAAACGTAAAAAGAAGGTTTTACAAGACTCACGTTAACAATATTGCAGCAGTACGCACACAATCGAAGCGCAGTAAGGATGGCTAGTGTAACTAGCAAGAATACCACGAAAGCAAGAAAAAGAAGTACGCTATTAACTATTAACGTACCTGTCTCTTCCGAAACGAATGAGTACTATGTAGAGCTCTATACTACCATCGTTCTCCTTAAGTCT
+
;66>8BBBBCCCCCDDBBBBDCDBCBBBC=BBC?C?CBBB@@>@D@C?BBBAABBB2B@CDCAAACDDDD>AB:8787)8?<@1999-:>@=AAABCCCCA?A>AA>BBB:=8AA>>@??>@@@AA?A;=<=>9<<<A@A6508;A;@>A999BBDD?CBBBBB?AC@CCC<@@BCC=@=<899999(9><@CFFCBB>><@;@>@?=D;A>>>><>@@A@@?<A=ACC:ABB?999A999AAADCBB???CBBBCCAA@C=@ACCD>AAA??5:7:???
@ATNG8:01512:03834
GATGGTAGAGTATCATGTGTATCTCCAGAAGATCAGGAACTCTAGAAGAATTCAGATTTTTAACACGAGAGTAAACGTAAAAAGAAGGTTTTACAAGACTCACGTTAACAATATTGCAGCAGTACGCACACAATCGAAGCGCAGTAAGGATGGCTAGTGTAACTAGCAAGAATACCACGAAAGCAAGAAAAAGAAGTACGCTATTAACTATTAACGTACCTGTCTCTTCCGAAACGAATGAGTACATAGATATACGTATAGCTACCATCGTTCTCCTTAAGTCT
+
555<8==CCBBCD9;9BABBB@@@B?BBB?ABCCCA>@?BBBBCAA<@@=A@CBA@@@@@0A@CCBABBCBBCC=CD<;;;;.;C?C@CBB:B@@=@@@@@DDBB?B@BB@BBC@BBBBBBBCDEBCBBCCB?BBAA>AAAABBAA>B?B;;:;BBBCDCC?CBCB??=?F?BBK9:9A@@9@??:=@@AA2AC?C>>>@@BAA7:8;AAA<@<@?CCB?BD@AABC@C?CBD<AAD@????ABBBBBAAACCCBBBBBCA@>:;6;:;?B?A??<?:??B??;
@ATNG8:01513:03807
GATGGTAGGAGACACGTCGCACACGTACTCATTCGTTTCGGAAGAGACAGGTACGTTAATAGTTAATAGCGTACTTCTTTTTCTTGCTTTCGTTATTCTTGCTAGTTACACTAGCCATCCTTACTGCGCTTCGGATTGTGTGCGTACTGCTGCAATATTGTTAACGTGAGTCTTGTAAAACCTTCTTTTTACGTTTACTCTCGTGTTAAAAATCTGAATTCTTCTAGAGTTCCTGATCTTCTGGGTCTACGCTCGTCGCGCTACCATCGTTCTCCTTAAGTCT
+
<BBB@CBB?;;6>>=><===C@@AC;96=>@@:BBCD>CC@D@CCBCBBB@CCBBAAD?CBBB?C>BAC?@?CBB?BBCCC2B@>CCCE>999>?A=@@0//6:995:BBC>>AD@CBB@?<??=<9855.//*/94987<>;;;>==<A<=;;5;==6<=5>:>=855689=35:;;:2:=D79<AA=*==:;;3;555;;99>>4>AA=*9998<4;9>?=;;;?A??;>;?;;;AE:>=@A:@@;;:A;;;;:>>;:;=;?:;>>=>:?89185;5;C@?
@ATNG8:01518:03836
GATGGTAGCGCACACATAGATACAGTACTCATTCGTTTCGGAAGAGACAGGTACGTTAATAGTTAATAGCGTACTTCTTTTTCTTGCTTTCGTGGTATTCTTGCTAGTTACACTAGCCATCCTTACTGCGCTTCGATTGTGTGCGTACTGCTGCAATATTGTTAACGTGAGTCTTGTAAAACCTTCTTTTTACGTTTACTCTCGTGTTAAAATCTGAATTCTTCTAGAGTTCCTGATCTTCTGGCTCTCGTAGACAGATACTACCATCGTTCTCCTTAAGTCT
+
4444.4445>>@BCBA>A>0//9::::A@=95.49;;1994;2;@<<<;<6::///7;+//:<7;;>;<////772/////$/:.34>>5:;;<8<<<9<<>@A@A@A=AAAACCCC?BAB=@<ACBB;==DADDLE;<<CBCBB;;;;<;;DCC?CBB=@@<@>ABBCCB999;>;:;;*:29255555$5:///)//9::99999.555&5;;<<7<755.5;;:<<=7<7:::<<>;>>?:?@ADD@@?>A>0/0::<>==2999<<24397;2848834
@ATNG8:01528:03244
GATGGTAGCTCGCTGATGATATCTCCAGAAGATCAGGAACTCTAGAAGAATTCAGATTTTTAACACGAGAGTAAACGTAAAAAGAAGGTTTTACAAGACTCACGTTAACAATATTGCAGCAGTACGCACACAATCGAAGCGCAGTAAGGATGGCTAGTGTAACTAGCAAGAATACCACGAAAGCAAGAAAAAGAAGTACGCTATTAACTATTAACGTACCTGTCTCTTCCGAAACGAATGAGTACACATCGTCGTGTCGTGGCTACCATCGATCTTGGTAAGTCT
+
;56=:CDBCCCCCDDDCCBBBCCCC@DBB?BCCC??>@@BACAACA=AC=A=????AAAC2B?BCCABBCCCCC=@?ADDEE3BB@EACCC=CBC?BABBCCB@@=@?BC?CBD>AABBCCCCCCDDDCBBB?CABA?B@AABBBB>C?C??>@CBBCBCB>BBCBBB@AB?>>>398898+:::3:@@@B2>B=@;;;BC@@?<?<A@@@<@<>=BBC?CB@@?BB@C?CCD>BBB????BBCCCCCCAABBBBAAABBC?BBBB?ABBBBBBB?B?BC@CB@@
@ATNG8:01529:03211
GATGGTAGCACGAGTCACTCATATCCAGAAGATCAGGAACTCTAGAAGAATTCAGATTTTTAACACGAGAGTAAACGTAAAAAGAAGGTTTTACAAGACTCACGTTAACAATATTGCAGCAGTACGCACACAATCGATGCGCAGTAAGGATGGCTAGTGTAACTAGCAAGAATACCACGAAAGCAAGAAAAAGAAGTACGCTATTAACTATTAACGTACCTGTCTCTTCCGAAACGAATGAGTACCTCTCAGACGCTCGTCCTACCATCGTTCTCCTTAAGTCT
+
;66=8=CCCCCCCCBBCIIC@AAAB?CCB@BBCCAA?A?BBCCBBC@BB?C?CAAAAAAA2A=A@A@ACCCBBB=AABCEEE3BB@B>BBB<BCGBCCECC@@00+0<@=;@AB>AAAABAAAICBBBCBBB@BBCCAAA???BBB@G@B@?>?ABCBBBC@BBBAAA?BC>AAA==<==>6=;:4::::;+7<7;///>@@@><A<A@@A<?<?@CBB@BBBA@BB?B>AAE=CBA?DBBAAAC?AAABAAB@A@AABAA=AAA;@@AAC@CBB?B>B>BB@@
@ATNG8:01529:03214
GATGGTAGGCGTGTGAGAGTCTGCCCAGAAGATCAGGAACTCTAGAAGAATTCAGATTTTTAACACGAGAGTAAACGTAAAAAGAAGGTTTTACAAGACTCACGTTAACAATATTGCAGCAGTACGCACACAATCGAAGCGCAGTAAGGATGGCTAGTGTAACTAGCAAGAATACCACGAAAGCAAGAAAAAGAAGTACGCTATTAACTATTAACGTACCTGTCTCTTCCGAAACGAATGAGTACCTCTCAGACGCTCGTCCTACCATCGTTCTCCTTAAGTCT
+
ACBB@BBB?CCCCCBBBCDBBABCC>CDE@CCAACD@C@BBBBBCC@BB@B?AABAAAAA2B@BDBCCCCCAAB=AC@@>>>.<<8>/788+:>A?CB==AAAA?;?;@@<AA@9@>>>@>>>A>>><A??>;>??A9>888==;;7=<@AA<@<<<@>AA;A?AABB>AA>B>C5997790:;;8=ABBB/;;8;@AAAA@@@<A<A>>><A<A?>>?;AAA@=>>:@;??D:@BA?BBB@;;;<>>>?AAA>;:;A@A@<A??;@A?>>9>>?:?2729=<<
@ATNG8:01531:03221
GATGGTAGGCACTGCGCACACATCCCAGAAGATCAGGAACTCTAGAAGAATTCAGATTTTTAACACGAGAGTAAACGTAAAAAGAAGGTTTTACAAGACTCACGTTAACAATATTCAGCAGTACGCACACAATCGAAGCGCAGTAAGGATGGCTAGTGTAACTAGCAAGAATACCACGAAAGCAAGAAAAAAGAAGTACGCTATTAACTATTAACGTACCTGTCTCTTCCGAAACGAATGAGTACACATCGTGTGTCGTGCTACCATCGTTCTCCTTAAGTCT
+
:66>:@DD@BA<<BB@AABBBC:;98;CC@CCCCBC?CACCCBCCB@AA>AACCCBA?@@.:6:BCBCBCDBBC>BBBCCDC5AA?B@DFL<ECC@CCCBA@@00,0;?>;?<?=?BBCCCCECBBBCBBB@BBBB>???BCCBB@B@BBB?CBCCBAAC@BBABBB?BB=999:==:::,7771788888%8;9;=<=CB@@@<@<>>?>;><=<ABB>??BAABB?B>ADD>BBB?BBBECBBBBBA==>;;;@@@B;;;>>;>BBBB;>>?=A:=:=;;;
@ATNG8:01546:03225
GATGGTAGTACATGATAGACGACACCAGAAGATCAGGAACTCTAGAAGAATTCAGATTTTTAACACGAGAGTAAACGTAAAAAGAAGGTTTTACAAGACTCACGTTAACAATATTGCAGCAGTACGCACACAATCGAAGCGCAGTAAGGATGGCTAGTGTAACTAGCAAGAATACCACGAAAGCAAGAAAAAGAAGTACGCTATTAACTATTAACGTACCTGTCTCTTCCGAAACGAATGAGTACTGCGTCTCACTCTCGCCTACCATCGTTCTCCTTAAGTCT
+
@99:3:<B;;9C;;;CCCCCBB;;;@CCIGCCBB;;29:>@AABBC@CC?C?>>>:::;;*:;9;6CCBCB:;;7:@?@@@@,9;8;=CEF8CCCAFCCCDBC::7:=@@<@A@<@A??@BBCDCDCCCBBBBB:;;=A@@@BB;;6;>A;;8;CBBCDBB?AAA@@@@BC?B@?:?>:9:,9?>;?CDDD2BB?C?@?CB?;;:=:=@@@<@<>>FCD@CCBA@<<,0,0==5<0000AAAABBBBBAAAABCDGCCBCC@CBC@CABAC@BBC@C@C?BB99
@ATNG8:01550:03248
GATGGTAGATACTCGCTGATACACCCAGAAGATCAGGAACTCTAGAAGAATTCAGATTTTTAACACGAGAGTAAACGTAAAAAGAAGGTTTTACAAGACTCACGTTAACAATATTGCAGCAGTACGCTCACAATCGAAGCGCAGTAAGGATGGCTAGTGTAACTAGCAAGAATACCACGAAAAGCAAGAAAAAGAAGTACGCTATTAACTATTAACGTACCTGTCTCTTCCGAAACGAATGAGTACTACTCTCAGAGACACACTACCATCGTTCTCCTTAAGTCT
+
499=:=BBBDCCBAACABBBBBBDD=BA@=@BB;;:<??ABBBBBC>??=@<::887>>A1<6@===BC??@@F@0/0AEGM0CG?B=AAA9AHJBCCCCCBBCB?B@?@<@@@=@AAABBCFEDDCDCCBB?@@@@?CBBBCA@@-0+0<<6>BAAACBB@CDBC@><>D?????@>::::+99<8<ABBB3BC<>;;;A@>>;1716==<+/,//0AA@CCAAACC<@>??@;@BB?AACCBBBBBDCCBBBA?>>?;=;8869279ACC9==>:>5<9<???
@ATNG8:01561:03225
GATGGTAGAGTATCATGTGTATCTCCAGAAGATCAGGAACTCTAGAAGAATTCAGATTTTTAACACGAGAGTAAACGTAAAAAGAAGGTTTTACAAGACTCACGTTAACAATATTGCAGCAGTACGCACACAATCGAAGCGCAGTAAGGATGGCTAGTGTAACTAGCAAGAATACCACGAAGCAAGAAAAAGAAGTACGCTATTAACTATAACGTACCTGTCTCTTCCGAAACGAATGAGTACGTGTGACGTACGTGAGCTACCATCGTTCTCCTTAAGTCT
+
5:<<8;;?BCBBBBB;;;69@?@@C@CBA>AAAA;;899C999A;@8@D6;8;C@AA@@>,=99?;<BBBCA@@=@@AADDD2;;7;9?>>0==>9>@>@?A:::=A?@@<?AA;???CBBCBCBDCCBBBB?A;<;<@@@@B@9:3:;A;;7;BBBBBAA7:9BA@@??>8=?=30000*///4/////$396;8:::789;4:9A888=6<<BBC>;599=>>2:69??6@@?;?;?AA@>;00000>>?BB@?@B855==247388288;4>6=8>;<;
@ATNG8:01568:03231
GATGGTAGGTGCACATGAGTGTATCCAGAAGATCAGGAACTCTAGAAGAATTCAGATTTTTTAACACGAGAGTAAAACGTAAAAAAGAAGGTTTTACAAGACTCACGTTAACAATATTGCAGCAGTACGCACACAATCGAAGCGCAGTAAGGATGGCTAGTGTAACTAGCAAGAATACCACGAAAGCAAGAAAAAGAAGTACGCTATTAACTATTAACGTACCTGTCTCTTCCGAAACGAATGAGTACGATGAGATCTCGTGTGCTACCATCGTTCTCCTTAAGTCT
+
;55=9=BB@CBBBBBCCCCCCBBBD@DCC?AAAA@@<@>;;<;:9:80/)/4::///////#/)/:9;;;:55555&5;<=@A@@&;949.444&4;;6:;;>AAACC?B>BC@CBB>AAAACDCCBBBEBCCDD@B?@@@B?@>?@??<@=A@@>ACBCCBBBACBBBBB?@A=>>>?BBBBC=@??;?BBBB3BC@A;;;AA<;:+/+/888,/-/>BBB>B:99>9:4:2999,4=>:?@@ABBBBBBDDBBBB@??BBB=>>@@<@A??A>A>F=A7;7:???
@ATNG8:01569:03220
GATGGTAGTATCTGCACACTCTGTCCAGAAGATCAGGAACTCTAGAAGAATTCAGATTTTTAACACGAGAGTAAACGTAAAAAGAAGGTTTTACAAGACTCACGTTAACAATATTGCAGCAGTACGCACACAATCGAAGCGCAGTAAGGATGGCTAGTGTAACTAGCAAGAATACCACGAAAGCAAGAAAAAGAAGTACGCTATTAACTATTAACGTACCTGTCTCTTCCGAAACGAATGAGTACACATCGTCGTGTCGTGCTACCATCGTTCTCCTTAAGTCT
+
;69C;DBBBBBBBCCDBBBCDDCCB?BBC@BB@?@@<@?BBECBCA=@A?C?CCCCCCCC3C?BBBDBBBBBBB<BBBDDDD5CC?B<@@@7@BC@CCCBBBDDD?C?AB@CCC?BBBBCCCCCCCCCCDCD?BBBB@BABBBB@@<A=B@A?@ACCCBBB?BBCBBB?BB?ABB@BBAAA<???<@@@AA2>B<A766AAAAA<?<?>??5:7;ACBC?BCAAABB@B?BBD=AAA?BBBAAACACCCCA>BBBBBBBBBBCCC?CBBBC?BBB?B?B@BBBB
@ATNG8:01574:03232
GATGGTAGCACGACACGACGATGTGTACTCATTCGTTTCGGAAGAGACAGGTACGTTAATAGTTAATAGCGTACTTCTTTTTCTTGCTTTCGTGGTATTCTTGCTAGTTACACTAGCCATCCTTACTGCGCTTCGATTGTGTGCGTACTGCTGCAATATTGTTAACGTGAGTCTTGTAAAACCTTCTTTTTACGTTTACTCTCGTGTTAAAATCTGAATTCTTCTAGAGTTCCTGATCTTCTGGTTTGACTAGTGTACTACTACCATCGTTCTCCTTAAGTCT
+
///749@=A=CA==>=@@B965;>BAAABCGEACCDF>:9;;@@@@;;<C@BABBC?B?BBAAAD?AA???BDBB?BBDCD2AA?A99929>=??????BA4::@@@B999B@>>>>;>>@<@<@@A???AA<CAAA8;:???>>?>>>@@?>>>=@@@;>=6<:;:;BBAA@A:==BBB5B<@:;;;;;+;=<<;067<///967:1889)5556=9>9?@;AA@@?@@<@8>>>>>B;??D=BB8=>>>>???@AA===777,----926:><@<@<??<<
@ATNG8:01532:03279
GATGGTAGTGTCATATGAGAGTGTGTACTCATTCGTTTCGGAAGAGACAGGTACGTTAATAGTTAATAGCGTACTTCTTTTTCTTGCTTTCGTGGTATTCTTGCTAGTTACACTAGCCATCCTTACTGCGCTTCGATTGTGTGCGTACTGCTGCAATATTGTTAACGTGAGTCTTGTAAAACCTTCTTTTTACGTTTACTCTCGTGTTAAAAATCTGAATTCTTCTAGAGTTCCTGATCTTCTGGGTCTCTCTCTCACGCACTACCATCGTTCTCCTTAAGTCT
+
;:?=8=CCCCDCCBB@EDDDDDDBBBCCCCBB?BBBC=CC?B?CCDBBBD@DDBBA?C?CBBB?B?BCCC@@@CC<@@CCD1DD<?@CC=BCAB@BCC?CF9;:ADCCACCDDCCCC@CBD@D?BBCCCCCC@DECC999CAAACCCCCCDBAAA@DCC@CC@B@BCBBBCBAA=?>>>>3>;@;@ABAB2B@@@C=A@CCCEBCCC@DCDD5CBBCC@CBCB@BBBDCBB?B@BBCCCC=AACC>DCCCCBCCCCCCBBBBCBB>??CBC?BAA?C?B?CBAA
@ATNG8:01540:03255
GATGGTAGCACGACACGACGATGTGTACTCATTCGTTTCGGAAGAGACAGGTACGTTAATAGTTAATAGCGTACTTCTTTTTCTTGCTTTCGTGGTATTCTTGCTAGTTACACTAGCCATCCTTACTGCGCTTCGATTGTGTGCGTACTGCTGCAATATTGTTAACGTGAGTCTTGTAAAACCTTCTTTTTACGTTTACTCTCGTGTTAAAATCTGAATTCTTCTAGAGTTCCTGATCTTCTGGACAGAGTGTGCAGATACTACCATCGTTCTCCTTAAGTCT
+
@::=8=CCCCBB=BBACBA969@BCDCCBCCC@CCCG>BB?B@CEBAADD@CCCBB>A?ABAA?B@BBB@@@@9957;;;;+=?9<889)9998:@BA>@A599?A@@>BBB@@AAA;A??;@<BA@@????7<;AA688BA>>>@@AAAA=88;3///6:=7;7=>;;;BB@A:>=AAA6A=A<@<;;;,;;777*--3---799=1899)2555=6:4==6?A@>>=><@<?????A;??C=@@@AB???>@AAAA@@@???=>>>@@;>>>:?<@<@@>>
@ATNG8:01543:03279
GATGGTAGACATATCGTACTCTCTGTACTCATTCGTTTCGGAAGAGACAGGTACGTTAATAGTTAATAGCGTACTTCTTTTTCTTGCTTTCGTGGTATTCTTGCTAGTTACACTAGCCATCCTTACTGCGCTTCGATTGTGTGCGTACTGCTGCAATATTGTTAACGTGAGTCTTGTAAAACCTTCTTTTTACGTTTACTCTCGTGTTAAAAATCTGAATTCTTCTAGAGTTCCTGATCTTCTGGGCTGCGCTGATATGCGCTACCCATCGTTCTCCTTAAAGTCT
+
;66>:@CBCCDCBBBBBCCCCBBBCCCDBB??=?AAA<BB>B?BBBBCBB?BBBBB>B?BBBB?B?BAABBBC?:465222$272:??>9?889?B??>;@:==?A??<?>@@@A@@<@>><>=@AA@??@>;>>==9>>A?><<<>>>>>;;;A9;>;<?B<@9>>>>>@@>>7==@??6?=A=<8887*8:---(--6---9::=:>BBB/@@@AA<A=?>;>AAA>>>=A9==>>>@:99==6=///=866;>>@???<<6660---22,2,,),-22,2455
@ATNG8:01544:03284
GATGGTAGGTGCACATGAGTGTATCCAGAAGATCAGGAACTCTAGAAGAATTCAGATTTTTAACACGAGAGTAAACGTAAAAAGAAGGTTTTACAAGACTCACGTTAACAATATTGCAGCAGTACGCACACAATCGAAGCGCAGTAAGGATGGCTAGTGTAACTAGCAAGTATACCACGAAAGCAAGAAAAAGAAGTACGCTATTAACTATTAACGTACCTGTCTCTTCCGAAACGAATGAGTACGATGAGAGAGCTCTCTCTACCATCGTTCTCCTTAAGTCT
+
?;;=:==B@CCBECCCCCCCCCDCC?BBC@CCCC:89:?BADBB;::;D?B?BD;;;@@@,A?BCDIBCBBBBA9AA;;;;;$:?7?2444&499.45<=8;7386<9<@;@AB?BB?>@BCCEDJECCCCC?B;<;>A;:9@@?A=B>B;<6;BAABCAA>A@?BCCA@AACDC599999+99939CEDD3CC@B788>>>AA=B=A>>=:=;@@JBB@AAABBCC@B@CCC>B;;6;AAABBBCCBBBB???AA@???BB:???B;;;??A995:=A<@:::
@ATNG8:01552:03272
GATGGTAGCGCGACGTGCGTAGACCCAGAAGATCAGGAACTCTAGAATAATTCAGATTTTTAACACGAGAGTAAACGTAAAAAGAAGGTTTTACAAGACTCACGTTAACAATATTGCAGCAGTACGCACACAATCGAAGCGCAGTAAGGATGGCTAGTGTAACTAGCAAGAATACCACGAAGCAAGAAAAAAGAAGTACGCTATTAACTATTAACGTACCTGTCTCTTCCGAAACGAATGAGTACGATGAGATCTCGTGTGCTACCATCGTTCTCCTTAAGTCT
+
@@@>6:/0/////7/44;;;;;:DD=@AB=A>??;:;=:999CCDE@DD?A?AC;;;BBB0B?CAABBAA;;:B6:959999*9<6;.555&5;?;@:555<<;;49233.37;6A777BBAABB000>00-3<.//698999:54.54955.5444444405<;;@B6???CBB?BBBB>BA@179?@@@'==/77377;7/.(.2...2,2,3.//949;==<590/487>3<00*/0/0>>?@8877??9:8333972226616887:6:9:3737;:=:9
@ATNG8:01556:03277
GATTAGTGTGTCTCTGAGAGTAGTACTCATTCGTTTCGGAAGAGACAGGTACGTTAATAGTTAATAGCGTACTTCTTTTTCTTGCTTTCGTGGTATTCTTGCTAGTTACACTAGCCATCCTTACTGCGCTTCGATTGTGTGCGTACTGCTGCAATATTGTTAACGTGAGTCTTGTAAAACCTTCTTTTTACGTTTACTCTCGTGTTAAAAATCTGAATTCTTCTAGAGTTCCTGATCTTCTTGGTCTCTCTCTCACGCACTACCATCGTTCTCCTTAAGTCT
+
:;;>=CCBBBCHCCCCBBCCDDDCCBBB;:8:BBD@CC@C@CBBBCCC@CBCBE9;9;AAC<C?BCBCBBB@A;:;;;;*9>:>>??:?<@C?CBC?BB?;;;BAB>ABBCBCDE;;<C?B?CBB@ABCC@CCEHAC;;;CBBBCJDBBAAAB?C@@=@C@D???@BABBCDACCCCC<C?C@CHIFFFCCCCE=CBBCCCCCBB<@@@@0@AABB@B@CF?BBBCBBB?C@BCCC@@=@C<B?;;;BACCCBBBABAA@?@?;>>???;?=>8?9>;@AAA
@ATNG8:01558:03277
GATGTAGCAGACGTGACAGAGCGCCAGAAGATCAGGAACTCTAGAAGAATTCAGATTTTTAACACGAGAGTAAACGTAAAAGAAGGTTTTACAAGACTCACGTTAACAATATTGCAGCAGTACGCACACAATCGAAGCGCAGTAAGGATGCTAGTGTAACTAGCAAGAATACCACGAAGCAAGAAAAAAAGAAGTACGCTATTAACTATTAACGTACCTGTCTCTTCCGAAACGATGAGTACGATGAGATCTCGTGTGCTACCATCGTTCTCCTTAAGTCT
+
556=====<<=<666>;;;><:9;05558>>@>>>:>=@@>855=8==7<7::?9@A@@.@;@=?9:897777)7;>>==09=9=2999&5;<7<<;</0//0)9:9:6:BB:>BAABCCCAA;;9@9:9<??>>>984=>>==9=;=00/?<::?AA;:87;;71886///(----(-8912266666#33.....7555999399;629488??D@BBBBA00*-)---)----598888::?==B9>>9588@A<<<<<7:==67/6::6=9>89767
@ATNG8:01560:03273
GATGGTAGCTCGCTGATGATATCTCCAGAAGATCAGGAACTCTAGAAGAATTCAGATTTTTAACACGAGAGTAAACGTAAAAAGAAGGTTTTACAAGACTCACGTTAACAATATTGCAGCAGTACGCACACAATCGAAGCGCAGTAAGGATGGCTAGTGTAACTAGCAAGAATACCACGAAAGCAAGAAAAAGAAGTACGCTATTAACTATTAACGTACCTGTCTCTTCCGAAACGAATGAGTACGTGTGACGTACGTGAGCTTCCATCGTTCTCCTTAAGTCT
+
///96:@@@>9556==<@BACA@>@7?;@9A???99047<:;;:::8==9>4;=;>???>1?7;;>787;8888/77=9=99(=?;@=BBB9ABB?<;9BCBBCC>>9<@60009<;@@CBBCDDAAABCCC@D@;;6;@==AA::8;>A@@=@CAAAAAA@BBBCC@=@A:0009==09929=?<<:;;;+7=9<9::??888;?;?@>><>=A@CCC?BDECC@@5:4:@@9ABC=@?CCAABB999?=>9:;=;;;9333/36=<===7<<=8:6;6==99
@ATNG8:01564:03274
GATGTAGTGTCAGTGCGCGTCGTCCAGAAGATCAGGAACTCTAGAAGAATTCAGATTTTTAACACGAGAGTAAACGTAAAAAGAAGGTTTTACAAGACTCACGTTAACAATATTGCAGCAGTACGCACACAATCGAAGCGCAGTAAGGATGGCTAGTGTAACTAGCAAGAATACCACGAAAGCAAGAAAAAGAAGTACGCTATTAACTATTAACGTACCTGTCTCTTCCGAAACGAATGAGTACGTGTGACGTACGTGAGCTACCATCGTTCTCCTTAAGCT
+
ABBCBBBDCCCCCABCCBAAACBB@BCC@CCCCAA?B>@@CCCCC?BC?C?AA@@AAAC3C?@@@BBBCCCCD>BBCBBBB5BD@C>BBB:BCC?BABCHDCBB@B@CC@CCC?BBBABBCCCDCCCCCCD=BAAD?BBBBBBBB:?:?9969BCABBA@>ABCBBA>BC?>>>;>>>>>8??>:?>>>?/??;@888???BA;?;?@BB<@<@@CCB?BBA?@?>494:AC>CCC?ABBCCCBAAAAAABCBBBBBCBBBBBB@BAAAC@BBB@A:=:ABB
@ATNG8:01528:03301
GATGGTAGCACACGAGATCTCATCGTACTCATTCGTTTCGGAAGAGACAGGTACGTTAATAGTTAATAGCGTACTTCTTTTTCTTGCTTTCGTGGTATTCTTGCTAGTTACACTAGCCATCCCTTACTGCGCTTCGATTGTGTGCGTACTGCTGCAACATTGTTAACGTGAGTCTTGTAAAACCTTCTTTTTACGTTTACTCTCGTGTTTAAAAATCTGAATTCTTCTAGAGTTCCTGATCTTCTGGGTCTACGCTCGTCGCGCTACCATCGTTCTCCTTAAGTCT
+
:55<0544444555;;;<<<==<<<;;655:;55595,55.579;;=AAA?AA??@?B=B@::546::AAABB;?;87333$376::;=5;<=<8@<>8>>237:98828889722838566(568:877988/85::3:;887=998///--333+//?<?@:B>@?999;?99.22?::.;3;496;;;)./777.655.5225255'/666'6.-,6(,(--(-656222/5/565555/5777-759::777//////57577177<99:=@@=@6;386//
@ATNG8:01528:03343
GATGGTAGTGTCATATGAGAGTGTGTACTCATTCGTTTCGGAAGAGACAGGTACGTTAATAGTTAATAGCGTACTTCTTTTTCTTGCTTTCGTGGTATTCTTGCTAGTTACACTAGCCATCCTTACTGCGCTTCGATTGTGTGCGTACTGCTGCAATATTGTTAACGTGAGTCTTGTAAAACCTTCTTTTTACGTTTACTCTCGTGTTAAAAATCTGAATTCTTCTAGAGTTCCTGATCTTCTGGGTCTCTCTCTCACGCACTACCATCGTTCTCCTTAAGTCT
+
;<DE;CCC@@@BBBFECCCBBBBCCCDEDC@A>@BBB>CD@C@CCDDCBB?BCCCB@C@CBBA>B>ABCBCBCCB>BAAAA2BB?BBCC=BBBB@BCC@CD9;;BBBB?AACICCCC@DFD@C?CCCFCCCC@BBBC@CCCCCCCCC@@@BBBBC@CCD@BB@B?BCCCBCCDC=@;;;;.;>A=@@@@@,?AABB=A@CCCCB;;;5;;;;*;BBBFAG@BB@CCCDCBB@B@BBBCCC@CCDC?CBBBAA@@@@@AAAACDCB>ACCCG@;:;?A=A?B@@@
@ATNG8:01542:03310
GATGTAGTATAGAGCTCTACATAGTACTCATTCGTTTCGGAAGAGACAGGTACGTTAATAGTTAATAGCGTACTTCTTTTTCTTGCTTCGTGGTATTCTTGCTAGTTACACTAGCCATCCTTACTGCGCTTCGATTGTGTGCGTACTGCTGCAATATTGTTAACGTGAGTCTTGTAAAACCTTCTTTTTACGTTTACTCTCGTGTTAAAATCTGAATTCTTCTAGAGTTCCTGATCTTCTGGTGAGATATGCATGATGCTACCCATGTTCTCTTAAGTCT
+
@A@AAFBCBBBCCCCECCCCBBBBBBBBBBB?BCDD;CC?A?ABBBAAA?A???A>A>BBAA?A?CCCABBBBB@B@A@@/::6://,.==C@AAD@CA589:@AA=@@@C@>@><@@A<@<A@@@BAAA=@A>>:=AA===>@AAAADA@??<>>><AA=C;@@@>>>B==99==<=3=6=696666)39222(,,,,,,6756+222&288550558848=<=99959-./<9<=///@6<<;@@@@@@@>==A>>>@??>7====8=?=:5:7<777
@ATNG8:01557:03325
GATGGTAGGACGAGCGTCTGAGAGGTACTCATTCGTTTCGGAAGAGACAGGTACGTTAATAGTTAATAGCGTACTTCTTTTTTCTTGCTTTCGTGGTATTCTTGCTAGTTACACTAGCCATCCTTACTGCGCTTCGATTGTGTGCGTACTGCTGCAATATTGTTAACGTGAGTCTTGTAAAACCTTCTTTTTACGTTTACTCTCGTGTTAAAAATCTGATTCTTCTAGAGTTCCTGATCTTCTGGTGTCGTCTATCATGTACTATCGTTCTCCTTAAGTCT
+
449:7<==:==;;;=<>:;@@@<A;D>BBBBB=BABB.::4:49@ADEDF@CCAAC=A=@BBA=B?ACCGCCCFF?@@@???&::49;<<3000>)//<9=<6;>544@46:A@>?@@699@=A=BB;;;BBB>BDAA=CAAACA@@FDA@;;;BB=@@C=@@583:=>>?CCDD@BBA@@4@;B29:;;;*;<<<<,000<A;;;:99===;(9<:/0/8<<6<?A<555.505?=ACC898D@CBA;:::;:=A@;:;@:;:>959<@99498=<@??>
@ATNG8:01565:03306
GATGGTAGAGTATCATGTGTATCTCCAGAAGATCAGGAACTCTAGAAGAATTCAGATTTTTAACACGAGAGTAAACGTAAAAAGAAGGTTTTACAAGACTCACGTTAACAATATTGCAGCAGTACGCACACAATCGAAGCGCAGTAAGGATGGCTAGTGTAACTAGCAAGAATACCACGAAAGCAAGAAAAAGAAGTACGCTATTAACTATTAACGTACCTGTCTCTTCCGAAACGAATGAGTACTACTCTCAGAGACACACTACCATCGTTCTCCTTAAGTCT
+
;69C<?CBCBBCDDDBC@BBDDCCC?CCC?CCCCAA>A>ABCBBCC?CD?C@DCBBBCCC5C@CCCCCCCCDCC>BBBCFFF5BB?A<@@@9@CCACBBCCBB887:?CC@CCC>ABBBCBBBDDCCCBBBD?CCBB?BBBC??887;@DBB?BCBCCCCC?BBBAAB?BE?BA@8<<888*9@?;99999.9A>A888BBAAA<A<A>>><?=?DF@@?@CBBBBB@B?CBD>DCC?@@AABBCCAAAAAABABBBCBBBBBBC?@@@AC>A::6::>:>>>>
@ATNG8:01570:03324
GATGGTAGCTCGCTGATGATATCTCCAGAAGATCAGGAACTCTAGAAGAATTCAGATTTTTTAACACGAGAGTAAACGTAAAAAGAGGGTTTTACAAGACTCACGTTAACAATATTGCAGCAGTACGCACACAATCGAAGCGCAGTAAGGATGACTAGTGTAACTAGCAAGAATACCACGAAGCAAGAAAAACGAAGTACGCTATTAACTATTAACGTACCTGTCTCTTCCGAAACGATGAGTACAGAGAGTACGATATGTCTACCATCGTTCTCCTTAAGTCT
+
::;@0//<44555555559=;;;;;9;;;8655<<=3;388900/?<@?:?:37377;;;7$86888:8778::;*//;7777)/5:>)665&55529?@@BBAAA6;69B=?@@;?@??BBB=ADBB@@A@@;<000+0//--///)-06-///788;;=<8;:::87<7727=;4;;88269:5::;;>0....333566666.5/55555;575??>?>?000=;+0+000+000/998:::33389//////8666755::6:999;3522-54:06565
@ATNG8:01571:03333
GATGGTAGGTGCACATGAGTGTATCCAGAAGATCAGGAACTCTAGAAGAATTCAGATTTTTAACACGAGAGTAAACGTAAAAAGAAGGTTTTACAAGACTCACGTTAACAATATTGCAGCAGTACGCACACAATCGAAGCGCAGTAAGGATGGCTAGTGTAACTAGCAAGAATACCACGAAAGCAAGAAAAAGAAGTACGCTATTAACTATTAACGTACCTGTCTCTTCCGAAACGAATGAGTACAGAGAGTACGATATGTCTACCATCGTTCTCCTTAAGTCT
+
@?@B?BBB@CCCCBBACBBCC@B@C@CBB?BDCCA@=@@CCBBBCD@BB@B@CDAAAAAA0B?BBCCCBAAABE=CCBBBBB2BB?B>BBB9ACA?@@@@AAA::8:=AA?AAA>AAAA;;;;CFAABCCCC@FDDC>@@C?@@BB?B?B:;7;BBBBCCC?CBBCBB>AB?ABB?BBA@@8>::3:>>=>,=?;;788=AA@@<@<@???7;6;@BBBACGBBBCC@C@BBC=A@@<??@?@@ABBBBBBBAAABBBBBBBBBC?B@@@?:==><><A<A:9:
@ATNG8:01577:03331
GATGGTAGTACATGATAGACGACACCAGAAGATCAGGAACTCTAGAAGAATTCAGATTTTTAACACGAGAGTAAACGTAAAAAGAAGGTTTTACAAGACTCACGTTAACAATATTGCAGCAGTACGCACACAATCGAAGCGCAGTAAGGATGGCTAGTGTAACTAGCAAGAATACCACGAAAGCAAGAAAAAGAAGTACGCTATTAACTATTAACGTACCTGTCTCTTCCGAAACGAATGAGTACTATGTAGAGCTCTATACTACCATCGTTCTCCTTAAGTCT
+
5===?BBAAAA@@959=>@@AAA@@6>;A666<;>>:@=@??;>>>95433<33445555$5.599<<<@=@BB=BBBBBBB5BB=A6;:;6<BB?CCCBCCAAA<@=@A?ABC?BBBBBBCDDCBBCCBAB@B@@@?BAACCCCC?C@C998;D@@@BBC@BBBAAA?BB@CBB=>>>>=8?A@<@A@A@2@A>A???BBBBA<@<ABAA7;7;ACCC@CCBBBBA>A?ABB<BCC?:;:AAACCDCBBBC>??BBBBB??BBB<@???A:>::596;6=<<<
@ATNG8:01528:03399
GATGGTAGCGCACACATAGATACAGTACTCATTCGTTTCGGAGAGACAGGTACGTTAATAGTTAATAGCGTACTTCTTTTTCTTGCTTTCGTGGTATTCTTGCTAGTTACACTAGCCATCCTTACTGCGCTTCGATTGTGTGCGTACTGCTGCAATATTGTTAACGTGAGTCTTGTAAAACCTTCTTTTTACGTTTACTCTCGTGTTAAAAATCTGAATTCTTCTAGAGTTCCTGATCTTCTGGCTCTCGTAGACAGATACTACCATCGTTCTCCTTAAGTCT
+
;66>9==BBBBCBBCHDCCCCCA@@@A@=BBB?AABB=BC@CCCCCCBB?BB>AB?C@BBCE?C@BCCEFDE@@<@AA@@0@@<?AAC<956=8<<=86979@BBCE@ECCCDCBB?BCC@C?CCBBCBBC@CCCC?BCCCFBBBCC:;;CBAB?BCC@CC@C@CCCBBCDDD@BCCCC7B=A>;;;;;*:@AAD;;;CCCCCCBB>BBBB2BBBCD@CACC@BBBCBAA>A?CBCBBB=@@B?BBAAACBCCDCCCEDBDCFC?BAABB6;:B<?<??BBC?
@ATNG8:01533:03352
GATGGTAGTGCGTGAGAGAGAGACCCAGAAGATCAGGAACTCTAGAAGAATTCAGATTTTTAACACGAGAGTAAACGTAAAAAGAAGGTTTTACAAGACTCACGTTAACAATATTGCAGCAGTACGCACACAATCGAAGCGCAGTAAGGATGGCTAGTGTAACTAGCAAGAATACCACGAAGCAAGAAAAAGAAGTACGCTATTAACTATTAACGTACCTGTCTCTTCCGAAACGAATGAGTACGAGAGAGCACACGTGTCTACCATCGTTCTCCTTAAGTCT
+
<<=CACCCCCBB==BBBCCBBBB@A6BBB:=BBB@@<@?A@585;;89:9?;?@ABABBB2B>?:33::@@BBA9<;;4444$4<7?<?@@2=B?:=CCGDBB??:><>=8??>:?>>?@966CB@AB?>9?79;:;=@@?ABEBB>C?B;;7;BBBBCCC@BBBBAA???;?A?9@>98/377133333'393555855AAA=A299:959=76;CC@CC???9927<789.77717?AAAAAB?>99979CBBBBBB?A====>>>AB>@??<;8=<A;;;
@ATNG8:01539:03388
GATGGTAGCAGACGTGACAGAGCGCCAGAAGATCAGGAACTCTAGAAGAATTTAGATTTTTAACACGAGAGTAAACGTAAAAAGAAGGTTTTACAAGACTCACGTTAACAATATTGCAGCAGTACGCACACAATCGAAGCGCAGTAAGGATGGCTAGTGTAACTAGCAAGAATACCACGAAGCAAGAAAAAGAAGTACGCTATTAACTATTAACGTACCTGTCTCTTCCGAAACGATGAGTACAGAGAGTACGATATGTCTACCATCGTTCTCCTTAAGTCT
+
=::A<BACCDCCCBBC;66<ABCBB?@@@=BBCBCB@C@C???BBF@BB?BC>CBABCCC194:AA???A@?@A;?=78779):<5::=AA288A48:8>>@?=?=D=;;8;@A<@>>>>=>>AA@@AAAAA<>:;;<AAA::;;>8=9>8838A=>>=;;5;>>====??:==<7<9//)/797<@AAA/??<??@B@@===7:7;A??:>:===;;5;AB;:<@:>:;;;/:98898AA;;;>>?>???@>>>@>==AAAC9==<=A<@@B=A7;5;=<;
@ATNG8:01546:03351
GATGGTAGCAGACGTGACAGAGCGCCAGAATATCAGGAACTCTAGAAGAATTCAGATTTTTAACACGAGAGTAAACGTAAAAAGAAGGTTTTACAAGACTCACGTTAACAATATTGCAGCAGTACGCACACAATCGAAGCGCAGTAAGGATGGCTAGTGTAACTAGCAAGAATACCACGAAAGCAAGAAAAAGAAGTACGCTATTAACTATTAACGTACCTGTCTCTTCCGAAACGAATGAGTACGATGAGAGAGCTCTCTCTACCATCGTTCTCCTTAAGTCT
+
BCBEACBCBCCCDBCCCCCBBBCCC@CAA>ACCC??=??BBABBBA>@@;@>AAAAAAAC2C@BBBBBCCCBBB;A@9;;;;*;B@B5;;;.;CB=9;9CDDDDD?B@BC@AAA@BB??@CCCCCDCCBBCD@DBBB?BBBBAAAB?B?BAA>@CCCABAA?@AAAAB@BC?@A@<>@99929AA?BABBA/BA=B877DDDD>9A:AAAA;>:>ACCD?BCA??98399>AC>BBB@BBBBBBBBCBBBB>>>AAA>>>:::>?<A=<=A<B??<@:=:>@@@
@ATNG8:01555:03354
GATGGTAGTATAGAGTTCTACATAGTACTTTCGTTTCGGAAGAGACAGGTACGTTAATAGTTAATAGCGTACTTCTTTTTCTTGCTTTCGTGGTATTCTTGCTAGTTACACTAGCCATCCTTACTGCGCTTCGATTGTGTGCGTACTGCTGCAATATTGTTAACGTGAGTCTTGTAAAACCTTCTTTTTACGTTTACTCTCGTGTTAAAATCTGAATTCTTCTAGAGTTCCTGATCTTCTGGTATACACACTCGCTCGCTACCATCGTTCTCCTTAAGTCTC
+
<:<?=<?@?DC>?@CC@C@C>969>>?99;)949>5CC?C@CCAA@BC?ACBAA?A>BBA@4:65@BAA995>588<8<'<><?@AB=ACBC?BBA=AB=@@?A?@>ABBBBCAA>ABA>A?BBBB???@@===@///::886;9;<<<666>==;8065*/,/898<8:97155:=>.:5>:@@CDD/>:66>1933------/)///)////:5;-555<;9;;>=:>;>><<=?8:;;:>=<==B;;;>=@@@@>>>BB<???@A=B@9020209,,,,
@ATNG8:01564:03377
GATGGTAGTGCGTGAGAGAGAGACCCAGAAGATCAGGAACTCTAGAAGAATTCAGATTTTTAACACGAGAGTAAACGTAAAAAGAAGGTTTTACAAGACTCACTGTTAACAATATTGCAGCAGTACGCACACAATCCGAAGCGCAGTAAGGATGGCTAGTGTAACTAGCAAGAATACCACGAAAGCAAGAAAAAGAAGTTACGCTATTAACTATTAACGATACCTGTCTCTTCCGAAACGATTGAGTACACATCTCATATGACACTACCATCGTTCTCCTTAAGTCT
+
/89:6;=@CCECCCBCCCCCBCBAA4?<=8:?>A96098><;<;;<8;:6:68<733333$31773338::==<1<7:4444$4;6;4999+99=9>>><<;////,/4:=7;;<9<<586@?CCDDCBB@==:00+0;6:<:;<488497:9:5:;>>@AAA????BBB?AB>AAA;??A@?9?77/77777'3506627:::922,242223273/../..(..25557494555'----(-4..25555558555224:88<BBB?B?>;:5:00)0)/59:9<
@ATNG8:01564:03382
TATGGTAGCTCGCTGATGATATCTCCAGAAGATCAGGAACTCTAGAAGAATTTCAGATTTTAACACGAGAGTAAACGTAAAAAGAAGGTTTTACAAGACTCACGTTAACAATATTGCAGCAGTACGCACACAATCGAAGCGCAGTAAGGATGGCTAGTGTAACTAGCAAGAATACCACGAAAGCAAGAAAAAGAAGTACGCTATTAACTATTAACGTACCTGTCTCTTCCGAAACGAATGAGTACACACTCTCATATGACACTACCATCGTTCTCCTTAAGTCT
+
BB>C>AADBCBBBCCCCCBCCCCCC@BBB@CB==9:2:989:;===8@;299)5999555&5499:;95:4444)4454999(9;6<7<<<.;;?>ACBBBCBAA>A@DD?AAC?BBAABCCCCE@@@DBBB@BBCC@BBBBBBBB?B?BAA>ABBBBBBC?BBBBBB?CC?AAA?AABBD;A9998?ABB/AA;;888@@@@?<A=ACAA=A=>=BCC@BCBBBBB@D@BBD>CCB>AABBBBBBBBBBBCAAABCDDDBBBDC@CAAAD?AAC?A=A>B?@?
@ATNG8:01572:03357
GATGGTAGTCTCAGATAGTCTATAGTACTCATTCGTTTCGGAAGAGACAGGTACGTTAATAGTTAATAGCGTACTTCTTTTTCTTGCTTTCGTGGTATTCTTGCTAGTTACACTAGCCATCCTTACTGCGCTTCGATTGTGTGCGTACTGCTGCAATATTGTTAACGTGAGTCTTGTAAAACCTTCTTTTTACGTTTACTCTCGTGTTAATAATCTGAATTCTTCTAGAGTTCCTGATCTTCTGGTATGACTAGTGTACTACTACCATCGTTCTCCTTAAGTCT
+
5??;:>>BCCBBCCEJCCCCCCC;;;@>AAAA?BDDF?ED?C?CCCCCBCACCCCB@C>@AAA>B@BBCCBCBCC>@ACBB2?@=?AEC>AAAA?ABB?CC?AACBCC?BACCBBBC>BBC8;:;CBBCAAA@CBCJ@CBBBBCBBB@@@@@@CC@@A@@BB>A>@:;;ABBCDACCEHH<B>A=<<<<<*;@AAD<CBB<<;AA@@@B@CC=@@AAA=A?BB>AAA:::?<??CCBBBA?B?A?@BBACBBBBBEDCCCCCBBB@DDBBA9::B?B@G@BBAA
@ATNG8:01574:03386
GATGGTAGTAGTACACTAGTCATACCAGAAGATCAGGAACTCTAGAAGAATTCAGATTTTTATCATCGAGAGTAAACGATAAAAAGAAGGTTTTACAAGACTCACGTTAACAATATTGCAGCAGTACGCACACAATCGAAGCGCAGTAAGGATGGCTAGTGTAACTAGCAAGAATACCACGAAAGCAAGAAAAAGAAGTACGCTATTAACTATTAACGTACCTGTCTCTTCCGAAACGAATGAGTACTATAGACTATCTGAGACTACCATCGTTCTCCTTAAGTCT
+
4444.5<=ABCBA@;>;;;:<4445.59949==<<>27)//9//5?:<9:;6/////99:'9//499::<<<<<=033333777'77494:==+338289888<<88288<<8=??;@@@DDCBBBBBDDBBBD@CBAA@AAABCCCB?C?B@@>@AAABCBB?BFDAAA>AD@EBB?AA??@<???<AAAAA/AA<?888AAA?>:>9=?==:=<@@CCCAA@@AAAA=>9;:=5=00,0>>;?@BBCCGBBB>>???@CDDCCCB@B???B@CCC@C=@=@?>>
@ATNG8:01533:03418
GATGGTAGCGCACACATAGATACAGTACTCATTCGTTTCGGAAGAGACAGGTACGTTAATAGTTAATAGCGTACTTCTTTTTCTTGCTTTCGTGGTATTCTTGCTAGTTACACTAGCCATCCTTACTGCGCTTCGATTGTGTGCGTACTGCTGCAATATTGTTAACGTGAGTCTTGTAAAACCTTCTTTTTACGTTTACTCTCGTGTTAAAAATCTGATTTCTTCTAGATTCCTGATCTTCTGGCTCTCGTAGACAGATACTACCATCGTTCTCCTTAAGTCT
+
@;;C@DABBDDDCCBCCCCCCCBBBCCCDCBC?ACDE>CC?C@CBCICBB@BCDCC?B?BBAD?C?BBBCBBBBB@BCCCC3CC>AACE>ABCBABCC@CC;=;CCBC?BDDCCCCC?CCC@C?CCCCAA@C@CDCC?AACCCBBBCCCCBABCD@@@@@CC@C?CBBC@@@CC@BBDFD;B<>9:;:::*:??BB>CCCCCCCCBBACCCC5CCBCDCC>CC?DDCC??>?@CBCCCC?AAC@CCCCBCBCCHCCAABAEGBB?@@@BB?BAA>A@C@BBBC
@ATNG8:01543:03427
GATGGTAGACATATCGTACTCTCTGTACTCATTCGTTTCGGAAGAGACAGGTACGTTAATAGTTAATAGCGTACTTCTTTTTCTTGCTTTCGTGGTATTCTTGCTAGTTACACTAGCCATCCTTACTGCGCTTCGATTGTGTGCGTACTGCTGCAATATTGTTAACGTGAGTCTTGTAAAACCTTCTTTTTACGTTTACTCTCGTGTTAAAAATCTGAATTCTTCTAGAGTTCCTGATCTTCTGGGTGCGCTACAATCTCTCTACATCGTTCTCCTTAAGTCT
+
9;<C:CCCCCCCDDBBBCBBBCCCCBBBCCCC?CBBB<BC>B>BBAAAAB>BB?A@?B?@AAB@B?BCCB@@ACA;@>BBB/<=4<888'28<>;BAA==A186;BBA=???@@>@@9>>>9>;>>>?A;9;;@@;;599<<=>>@AA@@@A>>><>>@;@@=D;>>>@@BA=<:==>?@5@;>;><<<<,9;777),,,,,,665727==>*:::99496;;3;@??;;;;?5;;===>8;;BA:@===/--99-36=::>AAAACCBB=>==:?8=8=;;7
@ATNG8:01566:03447
GATGGTAGAGTACAGTGTAGTAGACCAGAAGATCAGGAACTCTAGAAGAATTCAGATTTTTAACACGAGAGTAAACGTAAAAAGAAGGTTTTACAAGACTCACGTTAACAATATTGCAGCAGTACGCACACAATCGAAGCGCAGTAAGGATGGCTAGTGTAACTAGCAAGAATACCACGAAAGCAAGAAAAAAGAAGTACGCTATTAACTATTAACGTACCTGTCTCTTCCGAAACGAATGAGTACTATAGACTATCTGAGACTACCATCGTTCTCCTTAAGTCT
+
@:?B9BBBCCCCBBBCCBCCBBCCD?BBB@BBBB@A>A?BBBBAA@?BC>B>@@@@BCAC/A=CCAAAAACCAA;CBBBCCC5CC=B;@@@7ACEBCAAADDBBA@C@DC@CBB<??BBBCCCCCBBBCCCB?B?@@=@???@@@A>A>A:;8;CCCCBBC?CBBBBB>BC>@>?:=>:::,777/678888%8;8:::;>=>==9=;>>>>=@<@@BBA?BBAAADC?A=999+:==<A???CBBBADCBB?>?ABBBBBBCBBB@BBAAA=@@@9?:?:@>>>
@ATNG8:01528:03480
GATGGTAGCATCATGATATCTCACCAGAAGATCAGGAACTCTAGAAGAATTCAGATTTTTAACACGAGAGTAAACGTAAAAAGAAGGTTTTACAAGACTCACGTTAACAATATTGCAGCAGTACGCACACAATCGAAGCGCAGTAAGGATGGCTAGTGTAACTAGCAAGAATACCACGAAAAGCAAGAAAAAAGAAGTACGCTATTAACTATTAACGTACCTGTCTCTTCCGAAACGAATGAGTACGATGAGATCTCGTGTGCTACCATCGTTCTCCTTAAGTCT
+
A;;=:<BBCBCCCDCCCCCCCCCC?CCCACCBC@B<?<@BC??@C?CC?B?BBBBBBBB3B?CBB@@ACCBBA9AABEEEE5CB?B?BBB:BBFAFAABDDB@?>@@BB?AAA>ABDBCCDCCCCCDBBBB@BC@?<@@?=AB>><@@CBB?CCBBABBB?AAAADC?BB=A@@;>?::::+::93889888%/959///<;@@@:=:;@?@3838ACCC@BAA@@:929<@>>9@??<?BBBCCCBBBCB===A;;;>>>>=AAB<A@@@B9=>B<A9>:>>==
@ATNG8:01555:03482
GATGGTAGTCTCAGATAGTCTATAGTACTCATTCGTTTCGGAAGAGACAGGTACGTTAATAGTTTAATAGCGTACTTCTTTTTCTTGCTTTCTGTGGTATTCTTGCTAGTTACACTAGCCATCCTTACTGCGCTTCGATTGTGTGCGTACTGCTGCAATATTGTTAACGTGAGTCTTGTAAAACCTTCTTTTTACGTTTACTCTCGTGTTAAAAATCTGAATTCTTCTAGAGTTCCTGATCTTCTGGCTCTCGTAGACAGATATACCATCGTTCTCCTTAAGTCT
+
AAAB>A@ABCCBBA9:6;<:<<<666>>==A@895:@;@@4616<==>>B>BBAAA@C<;9977(4.44;::<<::.4499:'8=13/::1////749::4761///88@:<@;@CCCB@CJM@A>AGCCCCBB@CCCB<AAA:;;D@@A@@;;:AA?BBA;?@4:29999>;@BB?@AAGE;C?B>;;;;;*;A;;;0;ACBBACDCB@BCBC0C;;<B>A<AD@CCEFBCB?B?BAABBB?B;;9;A@@B;;;DICCCCDFBBB@BBAAK?@?C@C?C?CC??
@ATNG8:01569:03454
GATGGTAGACATATCGTACTCTCTGTACTCATTCGTTTCGGAAGAGACAGGTACGTTAATAGTTAATAGCGTACTTCTTTTTCTTGCTTTCGTGGTATTCTTGCTAGTTACACTAGCCATCCTTACTGCGCTTCGATTGTGTGCGTACTGCTGCAATATTGTTAACGTGAGTCTTGTAAAACCTTCTTTTTACGTTTACTCTCGTGTTAAAAATCTGAATTCTTCTAGAGTTCCTGATCTTCTGGGTGCGCTACAGTCTCTCTACCATCGTTCTCCTTAAGTC
+
@@AE@BBBBDDCBCCCCCCCCBBBCCCCCEA?>?CCC=A@=@=ABBCCCC?CBAAB?B?A??B?C?BBBBBBB@A>=ADCD.=<7<888'2;<;<BBB?@A:>>=A@@:>=AA??<=8=>><@<@@@@@@>A=BA??:=>@@A===ABCA@;;:C8:;@<AG=B:>>@@???AB;?====2=:>:88888(8>999077:///;6693::99.7>@@@<@<;;7;ABC>>>:>:=>===A<>>A@:>>>A>>>AAAACAAAA===76///<6<==7=6><>>?
@ATNG8:01575:03479
GATGGTAGTGCGTGAGAGAGAGACCCAGAAGCAGGAACTCTAGAAGAATTCAGATTTTTAACACGAGAGTAAACGTAAAAAGAAGGTTTTACAAGACTCACGTTAACAATATTGCAGCAGTACGCACACAATCGAAGCGCAGTAAGGATGGCTAGTGTAACTAGCAAGAATACCACGAAAGCAAGAAAAAGAAGTACGCTATTAACTATTAACGTACCTGTCTCTTCCGAAACGAATGAGTACGAGAGAGCACACGTGTCTACCATCGTTCTCCTTAAGTCT
+
;69>;@AABCDDCCCCCDCCCDCBB>BCD@DDBB?B?BBCCCCC?CC?C@CBBBABAA3B?BBBABBBCCCC?BBBA?@?1@@>A@BBB:BCC@CA<=AAA::7;<@A<AAA;A>>><><>>>@@AAAAA;A@@@;@<<<;;;?9>9>8868ABBAA?>=>>>>BB>AA=ABB>A>555,7<<6>@?>>/<<8<==@>>>DC=D<@@;<6<6<>?@@<@?@@=>>;@<AAC:AAA?CCBAB??@@@>@>AA@AA;;;<>A>>?9@8::A8>>A<?:=8==<=
@ATNG8:01576:03480
GATGGTAGTATAGAGCTCTACATAGTACTCATTCGTTTCGGAAGAGACAGGTACGTTAATAGTTAATAGCGTACTTCTTTTTCTTGCTTTCGTGGTATTCTTGCTAGTTACACTAGCCATCCTTACTGCGCTTCGATTGTGTGCGTACTGCTGCAATATTGTTAACGTGAGTCTTGTAAAACCTTCTTTTTACGTTTACTCTCGTGTTAAAAATCTGAATTCTTCTAGAGTTCCTGATCTTCTGGTGAGATATGCATGATGCTACCATCGTTCTCCTTAAGTCT
+
556<8>BBBBB@@A@<A@@@>@@@BC@??@@A=A;;;7;B@C@A@?CCCE?AAAAA?C>AABB?B?BCCCB@AAC?=<<<<+<>9=677,8>==+0/95985;:75AA7;;A;;;>>:>>><>>@>=:9;<<:????;??@AAA@@?AAAA;:;A<688<A@;?=<;;AAAAAA<>>???2?:=:=@AA?/A?>><9>>>>@@@??>=CCCC/A?>>@<A<AC;A?A???A;@;@A@@@@<@>>;88:A@@@?A@>>?AB::69966669@9@>;4=7=7=666
@ATNG8:01577:03486
GATGGTAGTGCGTGAGAGAGAGACCCAGAAGATCAGGAACTCTAGAAGAATTCAGATTTTTAACACGAGAGTAAACGTAAAAAGAAGGTTTTTACAAGACTCACGTTAACAATATTGCAGCAGTACGCACACAATCGAAGCGCAGTAAGGATGGCTAGTGTAACTAGCAAGAATACCACGAAAGCAAGAAAAAGAAGTACGCTATTAACTATTAACGTACCTGTCTCTTCCGAAACGAATGAGTACGTGTGACGTACGTGAGCTACCATCGTTCTCCTTAAGTCT
+
0//:6:A?@BBBCCBBBCDDB@ADD?CCD@DCBBBC@C@CCCBBBB?BC?B@BBBAA@@@)?=ABBBCCAABCD:AABBDDD2BB?C@BBBB5BCCBBBBBCCCCC@C?BC@AAA?AABCDCBBCHDCCCBCC@BBAB?A@A?>?995;?B@@?ACCBBCCC?CCCCDC?CC?CBC799AAC;A99299999(:>9<;;;BA==>7;7;BAA<?;@ACBB@BBAAAAA494:@C;ADE?AACDBBBBAAADBBBBCCBBCCAAABC@CCAAB?BBB?B;:7?BBA
@ATNG8:01532:03500
GATGGTAGTGCGTGAGAGAGAGACCCAGAAGATCAGGAACTCTAGAAGAATTCAGATTTTTAACACGAGAGTAAACGTAAAAAGAAGGTTTTACAAGACTCACGTTAACAATATTGCAGCAGTACGCACACAATCGAAAGCGCAGTAAGGATGGCTAGTGTAACTAGCAAGAATACCACGAAAGCAAGAAAAAGAAGTACGCTATTAACTATTAACGTACCTGTCTCTTCCGAAACGAATGAGTACATAGATATACGTATAGCTACCATCGTTCTCCTTAAGTCT
+
444:7<:<<:555;566;;;9;;;;4;;;9=>>0.-050---77796::681/////99:):+//::::=773:387:<<<<*::5:2955&5:;7666=;;;@D=A<?=89::.44::@?@@ABBBCCBBC?BA;;;0;A@>>@?>:@;?;;6:AA@AAAC@DCBBBC?AA?B??:=A:99,9=>9@@AAA2::59?99:?999+/+.58828477=996:>ACCCC@B789>8<8838>A>>@BBCB:::C@?>=95652596=25522=698828/5.5222
@ATNG8:01535:03505
GATGTAGGCACTGCGCACACATCCCAGAAGATCAGGAACTCTAGAAGAATTCAGATTTTTAACACGAGAGTAAACGTAAAAAGAAGGTTTTACAAGACTCACGTTAACAATATTCAGCAGTACGCACACAATCGAAGCGCAGTAAGGATGGCTAGTGTAACTAGCAAGAATACCACGAAAGCAAGAAAAAGAAGTACGCTATTAACTATTAACGTACCTGTCTCTTCCGAAACGAATGAGTACACACTCTCATATGACACTACCATCGTTCTCCTTAAGTCT
+
55:<<=>9;;>>>666>=BBAA@B=@@B>@BC@;;4:;@@@@CCCADD?A@ABB99999)9<ACBBBC@?=::5----888+8=8@8???2@@>@@?@@==?:92::?=:?@@>ABBCCFEDDBBAA::;=@BAB?BBA@@A??:<;@00*0=:6::;@8@B???C188<888;>=877)567477777)5938588AAA@@;?;@DDD;@<>>A@@=AA@A@??3818==3=;;7>@ACCAAAA>;;;<=;;;;><;>::884889894:::5:7@<@?77
@ATNG8:01536:03507
GATGGTAGGCGTGTGAGAGTCTGCCCAGAAGATCAGGAACTCTAGAAGAATTCTGATTTTTAACACGAGAGTAAACGTAAAAAGAAGGTTTTACAAGACTCACGTTAACAATATTGCAGCAGTACGCACACAATCGAAGCGCAGTAAGGATGGCTAGTGTAACTAGCAAGAATACCACGAAAGCAAGAAAAAGAAGTACTCTATTAACTATTAACGTACCTGTCTCTTCCGAAACGAATGAGTACGTGTGCGACGTGTCTCCTACCATCGTTCTCCTTAAGTCT
+
;66=9=CB?@A@BABBBBBBB;::@6=BC@CCCBBC@C@CBBBB??;@A=@>@:9;;;;;*;>BCDDH==;CEH>BBCBBBB5BC?C@CCC;C@>9????@CA@A=A>??;?AA=AABBB>?;>@@@A>??D<?>>A<A>@>89:A=B<@;?>?BBBCCAD?ABBCBB=BC?CBB?@@@@@:@?=:00000(00+0@@@BB;??>A<@B??;>?==>?D>BA>??AA<A<:::6:>A:;<;A@@?;;;888;A@@@@BC>>:=@@=B>>>@=?<<6;0708>?B
@ATNG8:01540:03517
GATGGTAGTACATGATAGACGACACCAGAAGATCAGGAACTCTAGAAGAACTCAGAATTTTTAACACGAGAGTTAAACGTAAAAAAGAAGGTTTTACAAGACTTCTACGTTTAACAATATTGCAGCAGTACGCACACAATCGAAGCGCAGTAAGGATGGCTAGTGTAACTAGCAAGAATACCGCGAAAGCAAGAAAAAGAAGTACGCTATTAACTATTAACGTACCTGTCTCTTCCGAAACGAATGAGTACTGTGCGACGTGTCTCCTACCTTCGTTCTCCTTAAGTCTA
+
?9C>;696CBBAC=965;;=9999;)///)//5555.4./99////)/91633///)/:::':6766333333,3;133444444#44.45;;;/;:91/---(---6///(3399;@==*//0/0;9:<<@@AA@AB>@@AA000;;?>BB<@<@@A=AA@>@9:;;@>?AAA<?>9<<<;>@@?A7;;;173777'3713333;8755053887:5:175>9;6>@@@A?@=@29:D<@?;9?:=>:9:<:888>>998=@@@A>>><;?9;;=<<9858;=4::///
@ATNG8:01541:03540
GATGGTAGTGTCATATGAGAGTGTGTACTCATTCGTTTCGGAAGAGACAGGTACGTTAATAGTTAATAGCGTACTTCTTTTCTTGCTTTCGTGGTATTCTTGCTAGTTACACTAGCCATCCTTACTGCGCTTCGATTGTGTGCGTACTGCTGCAATATTGTTAACGTGAGTCTTGTAAAACCTTCTTTTTACGTTTACTCTCGTGTTAAAAATCTGAATTCTTCTAGAGTTCCTGATCTTCTGGGATGTGTGCGCAGTGCCTACCATCGTTCTCCTTAAGTCT
+
999:59@=5:66>BCCBBBBDCDCBCBBCA?@>?@@C5AA9=8<<<ABDB@CCA@@?B?B@;:458;@@=<A@@@=;;;;.4?243990<8==9>9:4:@5;<::;B@CCDEFFAA=@;;5;=CBCCAAAC?BB;;6;@BCBBBBA@CGD;<<B@B;;:;A?A?C@CABBBBB@A;;;;.;=A<@@AAA,@@AAA<BBA;;;;;::@CDEF5A@@AB>D@;;:;CBBAAB?B?BCCBBB?BABA=B;;;;;;;BAAA@@C@@@@:;;@BB>BBB?B?B?BAA@
@ATNG8:01543:03549
GATGGTAGTGTCATATGAGAGTGTGTACTCATTCGTTTCGGAAGAGACAGGTACGTTAATAGTTAATAGCGTACTTCTTTTCTTGCTTTCGTGGTATTCTTGCTAGTTACACTAGCCATCCTTACTGCGCTTCGATTGTGTGCGTACTGCTGCAATATTGTTAACGTGAGTCTTGTAAAACCTTCTTTTTACGTTTACTCTCGTGTTAAAAATCTGAATTCTTCTAGAGTTCCTAATCTTCTGGAGATATCATCAGCGAGCTACCATCGTTCTCCTTAAGTCT
+
566?;DCBBBCBBA>CCGCCCCCCCCBBBBAC@CCCG=CC@C@BBBCCCJ>A@>>C@C@BB=<7?;@BB?;;<<@?==CC9?@=??@C=CABB?@;C>AC;:;ABCC@BCCDCCCCAGBC?C@CCCCCCHG?AABB>BGCBCBBBBBBBCCCCB?B;;7;B>B?CABA@AA;;5::;:;*;=B<;;;;;*;A;;;0;@?@BB@@AA?ACEC5CDCCD@CACCADCBBBAA>A<@@<@@A>ABD@BBBBBBBCCCCBBBBB@@@B?B;<;C@C@@?@@C>BBCA
@ATNG8:01528:03593
GATGGTAGCTCGCTGATGATATCTCCAGAAGATCAGGAACTCTAGAAGAATTCAGATTTTAACATCGAGAGTAAACGTAAAAGAAGGTTTTACAAGACTCACGTTAACAATATTGCAGCAGTACGCACACAATCGAAGCGCAGTAAGGATGGCTAGTGTAACTAGCAAGAATACCACGAAAGCAAGAAAAAGAAGTACGCTATTAACTATTAACGTACCTGTCTCTTCCGAAACGAATGAGTACGTGTGACGTACGTGAGCTACCATCGTTCTCCTTAAGTCT
+
955=:@GCBB>DBBBCDCCCHGFCC@CBC?@@AB;<6;<BBB::9B?BC@C?CA;0000*0:=00/=:979333(373333&37491888/89:6<=8857---(-(-22523.3669@@@CCD;;;CCBA@CCAB>A@A@BBBB@B@E@@??CCCBCCD@BBAAAA?BC?BBC?BA@==199:5=ABBB/AA=>=>>BB@@@<?<;;;@:=8=ABAA=@BA@ABA<@=:::5:AA=ABAAABBAAABCCCCCCCCBB???BBB@C???C?BBA=A;>;B>>@
@ATNG8:01540:03564
GATAGCGCATATCAGCGCAGCCCAGAAGATCAGGAACTCTAGAAGAATTCAGATTTTTAACACGAGAGTAAACGTAAAAAGAAGGTTTTACAAGACTCACGTTAACAATATTGCAGCAGTACGCACACAATCGAAGCGCAGTAAGGATGGCTAGTGTAACTAGCAAGAATACCACGAAAGCAAGAAAAAGAAGTACGCTATTAACTATTAACGTACCTGTCTCTTCCGAAACGAATGAGTACGTGTGCGACGTGTCTCCTACCATCGTTCTCCTTAAGTCT
+
B=;;@DCCCCBCCCCC;;=GGD<A<;7;BAA;;5;49@@ACBB>BB?B>A??;:;;;*;>BCBCBCBB?ED=D>;;;;;(;A;@;AAA4BBB>@@CB@A@;;9;?BC@CBB@EFB::;BABBBBBAA@@;@@;;6;A@AAA;;6:=C;;49>>@ABAA<@@B=@@<?=9<9927>777)3331;>@BB1BC?B789BB??D=@;??AA=A:>>CBB?ABA@@BB=@=@CB=BBC@;:;CBB@::9?998>>>@BBA;?::>8:?<<<B@AAA@C?B?BDCB
@ATNG8:01548:03568
GATGGTAGAGAGAGCTCTCTCATCGTACTCATTCGTTTCGGAAGAGACAGGTACGTTAATAGTTAATAGCGTACTTCTTTTTCTTGCTTTCGTGGTATTCTTGCTAGTTACACTAGCCATCCTTACTGCGCTTCGATTGTGTGCGTATTGCTGCAATATTGTTAACGTGAGTCTTGTAAAACCTTCTTTTTACGTTTACTCTCGTGTTAAAAATCTGAATTCTTCTAGAGTTCCTGATCTTCTGGATACACTCACGTGCACCTACCATCGTTCTCCTTAAGTCT
+
@;@B@CDCCCBBCBDBCCCCDCBBBCCCCCA@>@99:4;C?BABBBBCCC?CCCBB>B@BBBB>B?BBAAABBBC@@BAA@2@A>ABBB>@BBC?CBB@BB598?BBA@BBA??@>>9>@@:=:;A???@@A;AA<<7;;>>>@@AAA:?<<<<=9>??;?A;A:>??>?CAA@;>>>@@3@<A=;7777*75333(--3---7:;>:?>>>.;;<>=;><AB=@@@AA@@<@<??==>=:>AA=A@@@A;::@=:::@@<166>9;---3-33=4;4;46666
@ATNG8:01555:03574
GATGGTAGACACGTGTGCTCTCTCGTACTCATTCGTTTCGGAAGAGACAGGTACGTTAATAGTTAATGCGTACTTCTTTTTCTTGCTTTCGTGGTATTCTTGCTAGTTACACTAGCCATCCTTACTGCGCTTCGATTGTGTGCGTACTGCTGCAATATTGTTAACGTGAGTCTTGTAAAACCTTCTTTTTACGTTTACTCTCGTGTTAAAAATCTGAATTCTTCTAGAGTTCCTGATCTTCTGGGATGTGTGCGCAGTGCCTACCATCGTTCTCCTTAAGTCT
+
;59B8>>>>:@@@<@A;@=?B=ACECBBAA@D@BCIL?BB@B?BCB@@@B<@??AC?C?BABC@F@???ABBBA?BB@B@3AA=A:93/3<<=7<<:2560889;<=;8;79;<?;49@A=A<???AADAA=>>?>;>@===>????>>>A>>>=A=><?B:>;>@?????>>9>;;;;,:6>8>AAAA/===@D:@;;;=CD=8708><>*<=;;;5;<;;7;???>?A=B=A;;:=83989>2</./8898>@;;=@A9==>;>@@@A;>>B<A=A;??@?
@ATNG8:01555:03577
GATGGTAGCATCATGCATATCTCACCAGAAGATCAGGAACTCTATAAGAATTCAGATTTTTAACACGAGAGTAAACGTAAAAGAAGGTTTTACAAGACTCACGTTAACAATATTGCAGCAGTACGCACACAATCGAAGCGCAGTAAGGATGGCTAGTGTAACTAGCAAGAATACCACGAAAGCAAGAAAAAGAAGTACGCTTTTAACTATTAACGTACCTGTCTCTTCCGAAACGAATGAGTACAGAGAGTACGATATGTCTACCATCGTTCTCCTTAAGTCT
+
BCCE@DCBBBCBABBCBBBCCCBBB@BBC@BABA??;@=AABBBAC>@@>A;??A@@@@@1A8CCCCCBBA<<=5<<;;;;.9?2:2;::&9>A?>CCCBCCCD@C@AA?@DE?BC@@ABCCCCCCCDDCC@BA@@<@@@@@??B@C@CCC?CCCCDCBA>BACBBB@BB?>>>9>>@>?5=9:3:@BBC3CH=B888A;;;;/;5;;;G=B<AAA>=9=::::@A<A=>>>8==A=@??@@@@>>>???BAB?=>>AA=><BB7;:==A=AAA;>;?=A>>=
@ATNG8:01565:03597
GATGGTAGGACGAGCGTCTGAGAGGTACTCATTCGTTTCGGAAGAGACAGGTACGTTAATAGTTAATAGCGTACTTCTTTTTCTTGCTTTCGTGGTATTCTTGCTAGTTACACTAGCCATCCTTACTGCGCTTCGATTGTGTGCGTACTGCTGCAATATTGTTAACGTGAGTCTTGTAAAACCTTCTTTTTACGTTTACTCTCGTGTTATAAATCTGAATTCTTCTAGAGTTCCTGATCTTCTGGGCTGCGCTGATATGCGCTACCATCGTTCTCCTTAAGTCT
+
@;;<8;494:>:;BAABBBABBCB@BDCCC;;;;CCE?CC@C@BBCBB;;:;CCCC@E@CBBB@CACCCCBBAAA@B@HHE5@A@BBBB;A@AA<ABB>@C?AABBBBACCFJBBBC@C@A?A@FCBBB;;;@DBBB>CBBBCBBBBBBAA@@@D?CCC@CCHF@;;;C;;;CC@@;;;;.;;@=;;<;<*;BBCD?CBBAAABAA@>B;;;0;@AAB@C@CC@CCBBBAB?A>AB@?@A?A:;;7;AA;;;BBBBBA@BA@>9:29@999;@9989?B?C969
@ATNG8:01537:03600
GATGGTAGCATCATGCATATCTCACCAGAAGATCAGGAACTCTAGAAGAATTCAGATTTTTAACACGAGAGTAAACGTAAAAAGAAGGTTTACAAGACTCACGTTAACAATATTGCAGCAGTACGCACACAATCGAAGCGCAGTAAGGATGGCTAGTGTAACTAGCAAGAATACCACGAAAGCAAGAAAAAGAAGTACGCTATTAACTATTAACGTACCTGTCTCTTCCGAAACGAATGAGTACTATGTAGAGCTCTATACTACCATCGTTCTCCTTAAGTCT
+
ABCB?BB<;;CBBACACCCBBBA;;5;;;24?@@?A>A@AABBAA@=A@=A>AA@BB==B+>;><<<8@??<<8.7=;;999$9:.5.55)5<<9>??=B@??@4;4:?;@@@9BCBBCFCCBBCBBBBDC@CAAA@BB?>?AAB<@;@:;6;CBBBBBB@BBBCBB?BC@BBC7:9?==5>=?<@AAAB3??;A;;;@>==<+/+/666)/+/:A@A<BA;;99:3929<<6;;;6777CBBA@ABBCB@>>>>>>??>A988:=??@F588A;?1838AAB
@ATNG8:01537:03607
GATGGTAGCTCTGCTCTGACTCTCGTACTCATTCGTTTCGGAAGAGACAGGTACGTTAATAGTTAATAGCGTACTTCTTTTTCTTGCTTTCGTGGTATTCTTGCTAGTTACACTAGCCATCCTTACTGCGCTTCGATTGTGTGCGTACTGCTGCAATATTGTTAACGTGAGTCTTGTAAAACCTTCTTTTTACGTTTACTCTCGTGTTAAAAATCTGAATTCTTCTAGAGTTCCTGATCTTCTGGCGCTCTGTCACGTCTGCTACCATCGTTCTCCTTAAGTCT
+
@;@B>BCCBDBBBBBBBBCCCEDCCBBBCC@@=@A@@<BB?B?BCCCCCCBBBCDD?C>ADDC?D?DCCCCCCBB?AAA@@2BB@BEDC>CBCC?ABE@EC@AAACCD@CBBBCCCC?BBB@C?CCDCBBBC?CCBB?BBC:::BBBBCCBBBBD@@A@@CC?B@BCBBBAB@A6;;BBB7B@CACCEII5HGBBC=BDCACBAAA@>@BCB3BBBCCADACB?BCFCBCB>A?ABBCCD=@?A?CCBBBBBBCFCDCA@@BBCC@CBBBB>AAC@B?A?CCDC
@ATNG8:01542:03607
GATGGTAGTGTCAGTGCGCGTCGTCCAGAAGATCAGGAACTCTAGAAGAATTCAGATTTTTAACACGAGAGTAAACGTAAAAAGAAGGTTTTACAAGACTCACGTTAACAATATTGCATCAGTACGCACACAATCGAAGCGCAGTAAGGATGGCTAGTGTAACTAGCAAGAATACCACGAAAGCAAGAAAAAGAAGTACGCTATTAACTATTAACGTACCTGTCTCTTCCGAAACGAATGAGTACTGTATCTATGTGTGCGCTACCATCGTTCTCCTTAAGTCT
+
44=B?=BBABB;966;<=A?@;<A<9=CC@BBBGBB=A=@@A@@??99938=B@A@CCCD3D>>?>BBBBC???5<9;;;;;*;A>C5;<;*:BB?AA@B:;9BB?C?BB?BCD@BAAAAAAA???BC99:A>AA@@;;;<9==6739=AAB?BBA=>:8716=<<<@;;:58873:<<@@:@?@888888(8=:>898==@?@;@7:;=>:?;>;A@B?BAA::9B=B=A@A9A99399:A999@@999@@@@???@A@@==:888@BBB8<>?<?:=8===;
@ATNG8:01546:03610
GATGGTAGTGTCATATGAGAGTGTGTACTCATTCGTTTCGGAAGAGACAGGTACGTTAATAGTTAATAGCGTACTTCTTTTTCTTGCTTTCGTGGTATTCTTGCTAGTTACACTAGCCATCCTTACTGCGCTTCGATTGTGTGCGTACTGCTGCAATATTGTTAACGTGAGTCTTGTAAACCTTCTTTTTACGTTTACTCTCGTGTTAAAAATCTGAATTCTTCTAGAGTTCCTGATCTTCTGGATAGCGACGCGATATACTACCATCGTCATCCAGAAGTCT
+
;;:>8:555::;;A<CCDDBBCCCCCBBBCDC@C@@@;@A?C@===>>>@:==<<;,/,/;;;6?:>66;BBCBB??>???,9:44=?@;AABB=A@A=AC?AAACBCACCBBCHCC@C@@<@=ABBA<>00+0<<<8>@CCCBBBBB@@@:;;:6;::>AC=@<@CCBBBBA@;?;;;0929;99:9:':>>BD;;;BBCCBCDCACEGD5CCBCC?A=AC?A@@AA@@=A=BBA;;;5;?@;A==>9555/////::<<===9>5556===>:>=<,////
@ATNG8:01550:03649
GATGGTAGATACTCGCTGATACACCCAGAAGATCAGGAACTCTAGAAGAATTCAGATTTTTAACACGAGAGTAAACGTAAAAAGAAGGTTTTACAAGACTCACGTTAACAATATTGCAGCAGTACGCACACAATCGAAGCGCAGTAAGGATGGCTAGTGTAACTAGCAAGAATACCACGAAAGCAAGAAAAAGAAGTACGCTATTAACTATTAACGTACCTGTCTCTTCCGAAACGAATGAGTACTACTCTCAGAGACACACTACCATCGTTCTCCTTAAGTCT
+
BABC@CCCCDDCCBCDJCFBBBCCC=CCC@CBBB@@<??AAAACCB?AB?B??==88898(:<ABCBBBBBBB@9@<?@A@@0@CAI@DEE7CGHAB=;;CCEDC@C@AA?CCD?BA>?@DCDDCCCCBCBB?@@?A?C@@@BBBB>B@CCC?BBBCCCCB?BBBBBB?@@<A@A=AAAAA;@>>;88888(8@:?>????AAA;?;@ABB;@<@AC::9:CAABBB?B?BCC<AAD?BBABBBBBBAAAAABDBB@@@???@@D:>>BCE:=>@<?5:5:::;
@ATNG8:01553:03628
GATGGTAGAGTATCATGTGTATCTCCAGAAGATCAGGAACTCTAGAAGAATTCAGATTTTTAACACGAGAGTAAACGTAAAAGAAGGTTTTACAAGACTCACGTTAACAATATTGCATCAGTACGCACACAATCGAAGCGCAGTAAGGATGGCTAGTGTAACTAGCAAGAATACCACGAAAGCAAGAAAAAGAAGTACGCTATTAACTATTAACGTACCTGTCTCTTCCGAAACGAATGAGTACACATCGTCGTGTCGTGCTAATCGTTCTCCTTAAGTCT
+
<66?;@DCCCCCCCCBBBBBCBCCC?CBC?CCCC999:@CCECCCC@CC?B?@ACDDDDD2J@CCCCCCCCCDD?BA;;;;6;B>B<@@@9@BB?CDCCCCB987:>AA??@?@BBBBBCAAACCCC>9:B=A::::=9::9::<9<:>>A<??>>>>AA<A@@?@?<@?::::4:9787)8::6=@AAA/;;48///=;>?A7;7;>>>:>:>AICDABBCADDCAC@CCC=CCC@@@?BBBCCBB>>?BDCCBBCCBBBBB?BBCB@BCC>A>B@CBBB
@ATNG8:01568:03609
GATGGTAGCGCACACATAGATACAGTACTCATTCGTTTCGGAAGAGACAGGTACGTTAATAGTTAATAGCGTACTTCTTTTTCTTGCTTTCGTGGTATTCTTGCTAGTTACACTAGCCATCCTTACTGCGCTTCGATTGTGTGCGTACTGCTGCAATATTGTTAACGTGAGTCTTGTAAAACCTTCTTTTTTACGTTTACTCTCGTGTTAAAAATCTGAATTCTTCTAGAGTTCCTGATCTTCTGGGTCTCTCTCTCACGCACTACCATCGTTCTCCTTAAGTCT
+
444;6;9:9:;@BBBGCCBDCCBBBCBAABBA;@@A@8@@=@=@=BBBB@9<<=00+/27::B?C@BBBB;;9?@;??>>>+;;658AC<BABA?BAA=?B=@@@BCD==;DBBBBB?BBB?A?BBAAABCCACDCC@BBCBBCDCCBDCCBBBC?BBC>AA@B?BBBBCBCCC@CDDMG9A=@=;;;;;;%;CCDG>CBB;<;BCCBAGFKE5AABCB@B@BB?BBAB@AA@D@CCCCCC@CCCC>CCDBB@FBBBBBCCCBBCC@CBBAA>@@B@C?C9<;A@
@ATNG8:01568:03639
GATGGTAGTACATGATAGACGACACCAGAAGATCAGGAACTCTAGAAGAATTCAGATTTTTAACACGAGAGTAAACGTAAAAAGAAGGTTTTACAAGACTCACGTTAACAATATTGCAGCAGTACGCACACAATCGAAGCGCAGTAAGGATGGCTAGTGTAACTAGCAAGAATACCACGAAAGCAAGAAAAAGAAGTACGCTATTAACTATTAACGTACCTGTCTCTTCCGAAACGAATGAGTACTGCGTCTCACTCTCGCCTACCATCGTTCTCCTTAAGTCT
+
A?>@>@CGCDCCBCBBCCBCBCC@@=A;<7<CC@;;:;@BCBCDBB@BC<@>@>A@@@>@,A=BBBCCBDD;:90;B;;;;;$5<49.555&5;;6<BA@BAB;:6;?AA>ACB?BBBABBBBCCCCBBCCC?CCCD?BBBBBAAB;?;@996;DBBBCCA?ACCBBB?BC?BCB<>>@?>8@9939CCCD3BB@???@CCA@@<@<A>??3717ABBC@BBABACA?A?BBB>BCB?BBBBBBBB@A@@@@BBAACCCAA?ACC@CCBBB?@@?<@=>;@?:9
@ATNG8:01573:03649
GATAGCGCACACATAGATACAGTACTCATTCGTTTCGGAAGAGACAGGTACGTTAATAGTTAATAGCGTACTTCTTTTTCTTGCTTTCGTGGTATTCTTGCTAGTTACACTAGCCATCCTTACTGCGCTTCGATTGTGTGCGTACTGCTGCAATATTGTTAACGTGAGTCTTGTAAAACCTTCTTTTTACGTTTACTCTCGTGTTAAAAATCTGAATTCTTCTAGAGTTCCTGATCTTCTGGGTCTCTCTCTCACGCACTACCACTTCGTTCTCCTTGAAGTCT
+
556========6666=<99::>;<<:;::5:45;)998>9>?>A<;;8:;///)/)/7773<8=;;;;===<6;;???+;;+//9:1::994955.5=.55=??@=@@@@@@@@;=>><?299B9990/8<0//)/99:<>==666==555<7444.48385:566@=655./////&/)/)/////$/::<=4;;<<=65599.5555$599:<8<7<<5::>655<:>9><;555.44;;)5595559:=:;:==<544;7444344/6:9818(--(--*,
@ATNG8:01535:03683
GATGGTAGGACGAGCGTCTGAGAGGTACTCATTCGTTTCGGAAGAGACAGGTACGTTAATAGTTAATAGCGTACTTCTTTTTCTTGCTTTCGTGGTATTCTTGCTAGTTACACTAGCCATCCTTACTGCGCTTCGATTGTGTGCGTACTGCTGCAATATTGTTAACGTGAGTCTTGTAAAACCTTCTTTTTACGTTTACTCTCGTGTTAAAAATCTGAATTCTTCTAGAGTTCCTGATCTTCTGGTGTCGTCTATCATGTACTACCATCGTTCTCCTTAAGTCT
+
4444.4?A=A@:99<AABCBDCCB?CCBCCCC?BBBB=BC?C?CCCCCCC@DCDA@>@@CCCB>CADDCCBBBCC?CDDCC0CC?BBBC>CC@@=@:929A4::BBFFADCCCBBDG@B@A>A@CBBCBBBB@AAAB?CBCBBBBABBBCCCAAA@BBEACC@B?BBBCCCCDC?B;;::.;>B;;;:;:*;BCCD>BBCEHHBBBB@DMJF5@@@CC@C@CC@CBBBBCC@C@BBBBBB?BAB@CBBDCBBCCBBBCCCCBBCC>AACCD?BBB?B@C?B@@@
@ATNG8:01541:03666
GATGGTAGTATCTGCACACTCTGTCCAGAAGATCAGGAACTCTAGAAGAATTCAGATTTTTAACACGAGAGTAAACGTAAAAAGAAGGTTTTACAAGACTCACGTTAACAATATTGCAGCAGTACGCACACAATCGAAGCGCAGTTAGGATGGCTAGTGTAACTAGCAAGAATACCACGAAAGCAAGAAAAAGAAGTACGCTATTAACTATTAACGTACCTGTCTCTTCCGAAACGAATGAGTACACATCGTCGTGTCGTGCTACCATCGTTCTCCTTAAGTCT
+
;66>:BBBBBBCCCCCBCCCCBBBA>ACC?CDDBBB?A>@ACCBCA?AA>A?BBBBBBBB1B>BBCCCCDDCCC>CCBBBBB1@A=B6:::6;CC@DBBBCCCBA?B?CC@CBB?BBBBCCCCCCCCCBBBB?BCCC?BAAA@@@>BB?CAA>@CCCBBAC?BBAABB>BB>BBA9<<999+9>>;88888(7>9@888BBB@@<@;??@A7:5:=B>?<@@@?ACC?B?BBD=BBC?AAACCCA@@CCCA@BBBA@@B???CCC?B@AAB?ABB@A7:7?A::
@ATNG8:01550:03689
GATGAGACTGTAGTGCACCCAGAAGATCAGGAACTCTAGAAGTATTCAGATTTTTAACACGAGAGTAAACGTAAAAAGAAGGTTTTACGAGAACTCACGTTAACAATATTGCAGCAGTACGCACACAATCGAAGCGCAGTAAGGATGGCTAGTGTAACTAGCAAGAATACCACGAAAGCAAAGAAAAAGAAGTACGACTATTAACTATTAACGTTACCTGTTCTCTTCCGAAACGAATGAGTAACCTCTCAGACGCTCGTCCTACCATCGTTCTCCTTAAGTCT
+
BB@>@A;;:5599999@B@4@BD@BBAAAC9C866555558::>B;?9>99999$73778889;>@@@;989AFDD3ED?B5;;;-0:::00)/////33-31771778.34:==CB<<<577<<6706??@;@@A998==8=187B>BBB@;;77377770/0/>;=@=6:;;7;)3333(37777)7:4:555255996,5.5555=C77:6*//37//(-3--(.(.8;.733.337988(/(/..-----...335:57776=9<774888393;37::>
@ATNG8:01557:03699
GATGGTAGAGTATCATGTGTATCTCCAGAAGATCAGGAACTCTAGAAGAATTCAGATTTTTAACACGAGAGTAAACGTAAAAAGAAGGTTTTACAAGACTCACGTCAACAATATTGCAGCAGTACGCACACAATCGAAGCGCAGTAAGGATGGCTAGTGTAACTAGCAAGAATACCACGAAAGCAAGAAAATGAAGTACGCTATTAACTATTAACGTACCTGTCTCTTCCGAAACGAATGAGTACTATAGACTATCTGAGACTACCATCGTTCTCCTTAAGTCT
+
4:44.449;?==666665:555444.444.488<::7?>ABCCCCC@CC?B?BB@=>>>>0@>CDCCBBCCBB@8?B:::::(;C<A5;::&4<<8;A??CCBAAAB?BB>B@@?B@BBCBBBCBCEEDBBB@DBCB?BBABAAAA=@?B9989CBBBBBB@BCC????AA>AAB<@@@@?8BBB?BBCB9B7757BBB>>CCC@C@CCCC?B?BBCCC@ACBBBBA=A=ABB<BAA?BAAABBBDABCCCABBABBBCCCCCCC?CBABD?BBB?B>A?AAA@
@ATNG8:01566:03680
GATGGTAGTATAGAGCTCTACATAGTACTCATTCGTTTCGGAAGAGACAGGTACGTTAATAGTTAATAGCGTACTTCTTTTTCTTGCTTTCGTGGTATTCTTGCTAGTTACACTAGCCATCCTTACTGCGCTTCGATTGTGTGCGTACTGCTGCAATATTGTTAACGTGAGTCTTGTAAAACCTTCTTTTTACGTTTACTCTCGTGTTAAAAATCTGAATTCTTCTAGAGTTCCTGATCTTCTGGGCTGCGCTGATATGCGCTACCATCGTTCTCCTTAAGTCT
+
:69C;?BCCCCCCCCDBCBCCCCBBCBBCB@@<????<AC@B?AAABBBB>BBA@@=@>CBC?<A>AAAAABBAA<AAACC.>>;??AA9>B@?=@BC?BB;:8=BAA;??AAAC;;7;??;?;A??>>===;AC@@9>>@<<<>>>AA??=>>>;<<<;@A;A;AAAAAAA>>5==AAA5A;A7>>AAA.AA777(//5///=99=;????/@@@@D=B<==:=>@@::8:>9=@@>>>:99;;4=///=988>>BB?9;;;//-/<<:70:==-/-/6:666
@ATNG8:01573:03678
GATGGTAGTACATGATAGACGACACCAGAAGATCAGGAACTCTAGAAGAATTCAGATTTTTAACACGATAGTAAACGTAAAAAGAAGGTTTTACAAGACTCACGTTTAACAATATTGCAGCAGTACGCACACAATCGAAGCGCAGTAAGGATGGCTAGTGTAACTAGCAAGAATACCACGAAAGCAAGAAAAAGAAGTTACGCTATTAACTATTAACGTACCTGTCTCTTCCGAAACGAATGAGTACAGAGAGTACGATATGTCTACCATCGTTCTCCTTAAGTCT
+
:599.4595@@=>;;>9:>=;59;;9>>@9<<CCDD?@?;=;:4//)/9)0*/:;<<==<+<;00/999:<;::3:=;<@BB1BD;@:???2>==9=<;;=;?9:9)43<@496=9==<<CCCC;;;DDAABCACCCC@ABFCCCCD>B>B;;4:@>>@:<B7:;;;>:>B?<@@?088977)3775;;;;;,7;43314<>?;<><>;?<<<>D=@>BBB;A@>9:99499B@@99984=<==AAA@A@?988?@?BCCBBBCCB@=@///759996=3:399:;
@ATNG8:01529:03723
GATGGTAGGCGTGTGAGAGTCTGCCCAGAAGATCAGGAACTCTAGAAGAATTCAGATTTTTAACACGAGAGTAAACGTAAAAAGAAGGTTTTACAAGACTCACGTTATCAATATTGCAGCAGTACGCACACAATCGAAGCGCAGTAAGGATGGCTAGTGTAACTAGCAAGAATACCACGAAAAGCAAGAAAAAGAAGTACGCTATTAACTATTAACGTACCTGTCTCTTCCGAAACGAATGAGTACGAGAGTCAGAGCAGAGCTACCATCGACACTCCAAAGTCT
+
;66>:?CC?C@@ABFCCCCBBAA@D?FDD@CCCCBB?B@DDAABCD@BB?B@BA?====;,<<@AACCABACCC>BBBBBBB1BB@C>BBB5>@E?CB@@>>>>>8=<<=9@CC?A@AB??AAA@A@@>>>A;?>>>8==?>>@>=8>:=:;9<<<;?@::8:AC=;;7;@=A>>8=>7878)8885:BDDD/8838:87A>>>@;@=BA>><><?AAAB:@???@>>8=<:66./00+/<<>=???A@>?>@BB===@@BAAAAA=;88:A;799=6<<6<@??
@ATNG8:01533:03730
GATGGTTGTGTCATATGAGAGTGTGTACTCATTCGTTTCGGAAGAGACAGGTACGTTAATAGTTAATAGCGTACTTCTTTTTCTTGCTTTCGTGGTATTCTTGCTAGTTACACTAGCCATCCTTACTGCGCTTCGATTGTGTGCGTACTGCTGCAATATTGTTAACGTGAGTCTTGTAAAACCTTCTTTTACGTTTACTCTCGTGTTAAAAATCTGAATTCTTCTAGAGTTCCTGATCTTCTGGACAGAGTGTGCAGATACTACCATCGTTCTCCTTAAGTCT
+
:59@8=?CCCCCCCCCCCCCCCC@@ACDDB>?<?@@@<BB>BBCCCCCDD@CBBBB?B?CCCC?C?BBCCB99:D?@@AAA2AB?BBBC<BB@@<AAA<AC@A@@BBCAFDDDDDCC?CCC?C?CCCCCC9999BBA?CCCCCCCCBCCCCCCBC?CCF>A@@B@CBBCBCBBB=?:999-:;@;::::-;B@@@9;;CBCCCBBB=@@@@0@BBBB@B@BB@CBBAABD@D@?AABBB;@?@>@CCGCBCBBCCCCCCCCCDD@CBB??:>996:=A>A??@
@ATNG8:01539:03726
GATGGTAGAGTACAGTGTAGTAGACCAGAAGATCAGGAACTCTAGAAGAATTCAGATTTTTAACACGAGAGTAAACGTAAAAAGAAGGTTTTACAAGACTCACGTTAACAATATTGCAGCAGTACGCACACAATCGAAGCGCAGTAAGGATGGCTAGTGTAACTAGCAAGAATACCACGAAAGCAAGAAAAAGAAGTACGCTATTAACTATTAACGTACCTGTCTCTTCCGAAACGAATGAGTACTACTCTCAGAGACACACTACCATCGTTCTCCTTAAGTCT
+
B@BB@ECBBBBBBCCIEFGEDCCBB@BCF@CBCB@@>A?BBCCAA@?AB>A?BAA@AAAC2C?CBBBBCCAAAA;ABAAAAA2AB>B7<<;6<CC@CCCDCCBA@>@?AA?BBB?CCABCCCCDCBBBBBCB@BBBC?BBBBBBAA>B@CBB?BCDDCBBB?AABAAC?BB?ABB>ABBBE>CAA<::99:+:=9?;::@;;;>;?7;;>E=@<@@B@@=@AABBCC>B>ABD>D??=@BBAABBBAAAAAAABAA=>?>=<<:949;77727797;1947799
@ATNG8:01557:03705
GATGGTAGCAGACGTGACAGAGCGCCAGAAGATCAGGAACTCTAGAAGAATTCAGATTTTTAACACGAGAGTAAACGTAAAAAGAAGGTTTTACAAGACTCACGTTAACAATATTGCAGCAGTACGCACACAATCGAAGCGCAGTAAGGATGGCTAGTGTAACTAGCAAGAATACCACGAAAGCAAGAAAAAAGAAGTTACGCTATTAACTATTAACGTACCTGTCTCTTCCGAAACGAATGAGTACCTCTCGACGCTCGTCCTAAATCGTTCTCCTTAAGTCT
+
;??<8;;;==?CB==>>=A>BA>;?8<<<9==?@::49288<<;;>8==57.39<38787$3177:333;;877.7344444$5;494;;;0;==:><<;=;;//+/69:3:/504;88;;;;9;666><<@@@@@B=@@A???AA=A?B<;::CCCCBBK?AAABBCAKF?AAA?BBBB?6;99,./5666%340--(--9<A@@:@5;88=59385:5505=<ABBB?B<@@A9>9707;@?ABC??????;;9799:774557(69:=9===.6.546777
@ATNG8:01577:03724
GATGGTAGGAGACACGTCGCACACGTACTCATTCGTTTCGGAAGAGACAGGTACGTTAATAGTTAATAGCGTACTTCTTTTTCTTGCTTTTCGTGGTATTCTTGCTAGTTACACTAGCCATCCTTACTGCGCTTCGATTGTGTGCGTACTGCTGCAATATTGTTAACGTGAGTCTTGTAAAACCTTCTTTTTACGTTTACTCTCGTGTTAAAAATCTGAATTCTTCTAGAGTTCCTGATCTTCTGGTGTCGTCTATCATGTACTACCATCGTTCTCCTTAAGTCT
+
;55=9=BB@CBDBB=?=>??BCBBBBC>>>;;7?@@@:<<9=8666==<;7;;;=@<@4:8997?4:8=BBA@<C@BAAAA1?=;@8778&27771;8;2<B?AABBBB>BB===A??<?BB<><===885<<9>@@@=AAAA@@??>>>A@;;;?;888>AA=@=@@@AACCAA<?????5>;><AADCC/=?AAB9>>>=>=A=<;08878(8::;D=B;??<A@@@>>><>=???AAA:>=C==>=;>>?>>???AAA@=??A=>>>AA<;::<A=D===?@
@ATNG8:01538:03788
GATGGTAGTGATACAGATCAGACACCAGAAGATCAGGAACTCTAGAAGAATTCAGATTTTTAACACGAGAGTAAACGTAAAAAGAAGGTTTTACAAGACTCACGTTAACAATATTGCAGCAGTACGCACACAATCGAAGCGCAGTAAGGATGGCTAGTGTAACTAGCAAGAATACCACGAAAGCAAGAAAAAGAAGTACGCTATTAACTATTAACGTACCTGTCTCTTCCGAAACGAATGAGTACTGCGTCTCACTCTCGCCTACCATCGTTCTCCTTAAGTCT
+
AB@B?B@@;;6?@ACCCABACBBBC@CCB?CBBBBC@C?CCCCBAB>BC>B?BBBBBCCD+=7===BBBBBBBG>BA@@@@@0@A>@5:::49BD?BBAA@A@;;7;@CC>C@C@CBBCDDCBBCCCCCDDD@CBBB@BBA???994;>AAB>BDCAAABB?BBA@@@<::399949:@AA;AAA?BCBBB3B>:>=>=@AA@@:=:=>>>6;7;?BBB@AA;;:A@<>?::9/:@@>?BBCBBBCCBBBBBCBCBBBCAA?@DKADABBC=??A?C5979???
@ATNG8:01546:03795
GATGGTAGGTGCACATGAGTGTATCCAGAAGATCAGGAACTCTAGAAGAATTCAGATTTTTAACACGAGAGTAAACGTAAAAGAAGGTTTACAAGACTACACGTTAACAATATTGCAGCAGTACGCACACAATCGAAGCGCAGTAAGGATGGCTAGTGTAACTAGCAAGAATACCACGAAAGCAAGAAAAAGAAGTACGCTATTAACTTTAACGTACCTGTCTCTTCCGAAAGAATGAGTACGATGAGATCTCGTGCTGCCTACCATCGTTCTCCTTAAGTCT
+
B@??::<A055<:BA;99;BBBCCC?@=<.444444.4.4444:;;355.5499445555$54;;=><6655990995555&55.4.44)44/)/77///9956165//(/696;;>9;:>9<<@A@;C>C@CBBB@CBCCBBAA=A=A;:49>::959A<?AA???>@A<A9:499@@?289=9?BBBB3AA897799596:494555(24525;:4;=;955505/558096499>552A==?>><//,,,,,,,,,,(*220533562755055;58777
@ATNG8:01565:03782
GATGGTAGCTATACGTATATCTATGTACTCATTCGTTTCGGAAGAGACAGGTACGTTAATAGTTAATAGCGTACTTCTTTTTCTTGCTTTCGTGGTATTCTTGCTAGTTACACTAGCCATCCTTACTGCGCTTCGATTGTGTGCGTACTGCCGCAATATTGTTAACGTGAGTCTTGTAAAACCTTCTTTTTACGTTTACTCTCGTGTTAAAAATCTGAATTCTTCTAGAGTTCCTGATCTTCTGGATAGCGACGCGATATACTACCATCGTTCTCCTTAAGTCT
+
966>:CCABBCBBBBCG;;;BCBBAAABCCCB=@??@<@D@C@CCCCA@A?CDDBB?B>BBBB>B<BBACCBBB@;88897(7>8@78829A@@?ACC@CB577ABBB?AAAAAA??;?;;7;9?@>>>>>>;88:=8;788<>>>@@@>>;>>@<>>>=AA;?9>>><=>AAA<>>>AA5A<A<99999+6:666(------9;;>18888(599:?;A;@@<AAA@@@@=A<??<;//-/==9=@AA?>??DA?????@??==6<=>::3:991:4;5;???
@ATNG8:01570:03755
GATGGTAGCGAGCGAGTGTGTATACCAGAAGATCAGGAACTCTAGAAGAATTCAGATTTTTAACACGAGAGTAAACGTAAAAAGAAGGTTTTACAAGACTCACGTTAACAATATTGCAGCAGTACGCACACAATCGAAGCGCAGTAAGGATGGCTAGTGTAACTAGCAAGAATACCACGAAAGCAAGAAAAAGAAGTACGCTATTAACTATTAACGTACCTGTCTCTTCCGAAACGAATGAGTACGTGTGCGACGTGTCTCCTACCATCGTTCTCCTTAAGTCT
+
6CCC@BCCC<<=>??@CCCCDFCCB?BAB>BBBB@@=@>@?BBBBC?@@:=9>=@;;;;;.;@GFGECBBBCCD>D?;;;;;*;B>B5;;;-;AB=ABCC@@@@@=@@AA?BBD@???ABBEDBBBBCCCCC@CB@@>?ACCCBCC@C@CBB?BBEECCCC@CCCCA@=@A<???;??@@?5???9?BBBF3CC?D???CDCAA:;9<>=>8<6=>CBB?BB@@@BB?B?CCB<ACC>:::AAAAAAAA999CCBBBB997@BBB>BABBD=@@@<?9=<@?::
@ATNG8:01576:03755
GATGGTAGGCACTGCGCACACATCCCAGAAGATCAGGAACTCTAGAAGAATTCAGATTTTTAACACGAGAGTAAACGTAAAAAGAAGGTTTTACAAGACTCACGTTAACAATATTGCAGCAGTACGCACACAATCGAAGCGCAGTAAGGATGGCTAGTGTAACTAGCAAGAATACCACGAAAGCAAGAAAAAGAAGTACGCTATTAACTATTAACGTACCTTTCTCTTCCGAAACGAATGAGTACTGTATCTATGTGTGCGCTACCATCGTTCTCCTTAAGTCT
+
@@??8<<B?B?<<B=@CDCCCDCDC>CCC@BBCE;;:;@CBBCCCC@BB?B?A@A@@@@@.@?AABBBBBBBBC;@>;;;;;*;A>B>CCC:BCC@BBBBCGDCB@B@CB@BCB>A@ACDECCCCCCCBBCC@DCCC>AABABB?><A@BBBAAAABBBCC@BBBBBB@BB?999?BBAAB=AB?<?BFCC.==;?>>>AABBC7;7;@@A6;6;AAAA?BB=BBBB?B?CCC>CBB?AAA?>?BCCBBBB>>>@@@@AABCAAA=AABCF?BBB>A=@=AA?>
@ATNG8:01536:03810
GATGGTAGTATATCGCGTCGCTATCCAGAAGATCAGGAACTCTAGAAGAATTCAGATTTTTAACACGAGAGTAAACGTAAAAAGAAGGTTTTACAAGACTCACGTTAACAATATTGCAGCAGTACGCTCACAATCGAAGCGCAGTAAGGATGGCTAGTGTAACTAGCAAGAATACCACGAAAGCAAGAAAAAAGAAGTACGCTATTAACTATTAACGTACCTGTCTCTTCCGAAACGAATGAGTACACATCGTCGTGTCGTGCTACCATCGTTCTCCTTAAGTCT
+
AAAA?BBBBBCCDCCC??AAABBBA=AAA<<<A>?@?@=A@=///=7<<:<665555@@A0@<??:>A???9::/:=A?===,=?;@=BBB:CCDAIABABCCBC@C@CDACCC>AA??ACCCECBBBBBBB?BBCC=@?BAAA??<@?B@@>@BCBCDDD?AAABBB@CC?@@A?BCBBB=A>>;988888%8=::;;>CBBBB<?<>>@@9=:=?B;;;;DBABBC@C>ABC>BBC>AABBBBABCBABA?BBBCBBB?@?CCC?BABBC>AAA<?:;4?A?;
@ATNG8:01546:03836
GATGGTAGGCACTGCGCACACATCCCAGAAGATCAGGAACTCTAGAAGAATTCAGATTTTTAACTCGAGAGTAAACGTAAAAAGAAGGTTTTACAAGACTCACGTTAACAATATTGCAGCAGTACGCACACAATCGAAGCGCAGTAAGGATGGCTAGTGTAACTAGCAAGAATACCACGAAAGCAAGAAAAAGAAGTACGCTATTAACTATTAACGTACCTGTCTCTTCCGAAACGAATGAGTACGAGAGAGCACACGTGTCTACCATCGTTCTCCTTAAGTCT
+
B9;;::4:2499595<;;?CBAA<@8BBC@ABACCI@CACGDCBBC@CD@D?AAACCCGC1?=????@@CDB@=5;000///$/;5<8?>=0<;;7669FFDCBB?B@BB?BBD?CCACCCCBBBDDBBBCC@AAAC@CBAAA::93;;>>>:??BBBBBB@BBBBBB?BB?BBB>B@@@><=8626;>>>+//).335::;;;7;==;99695;;@CB?@=><=89278>>A=B??<?@AAABBBBAA=AABBDA??>>>>>>>>AA@?@=88838)/)/8//
@ATNG8:01591:03217
GATGGTAGCTCGCTGATGATATCTCCAGAAGATCAGGAACTCTAGAAGAATTCAGATTTTTAACACGAGAGTAAACGTAAAAAGAAGGTTTTACAAGACTCACGTTAACAATATTGCAGCAGTACGCACACAATCGAAGCGCAGTAAGGATGGCTAGTGTAACTAGCAAGAATACCACGAAAGCAAGAAAAAGAAGTACGCTATTAACTATTAACGTACCTGTCTCTTCCGAAACGAATGAGTACGTGTGACGTACGTGAGCTAATCGTTCTCCTTAAGTCT
+
@??B;?@B===B==@CDCBBBCDFDGDCBABBBBBB@B@A@@ABBB@BF@C?BBBBBDFE3B=??@ABAAABBB=99;A@@@1@@<>=BAB9BBA=;;:;55:::9>8@@9AAA>AA??@CBBCCCCCBBAA=A@@@@BBCCBAAC<A=A<<7;CAAABBB@BBBCED@AA=>>>=AA@@@9??<8>?AAA3>=8=::;@@@?A;><>?AC=B;??CA@?ACAAABB?B@CCC=B::4:?@?@BBBB??@CCCCBAAADAAABB?BBBB?BBB?B?B?BAA@
@ATNG8:01605:03249
GATGGTAGAGTACAGTGTAGTAGACCAGAAGATCAGGAACTCTAGAAGAATTCAGATTTTTAACACGAGAGTAAACGTAAAAAGAAGGTTTTACAAGACTCACGTTAACAATATTGCAGCAGTACGCACACAATCGAAGCGCAGTAAGGATGGCTAGTGTAACTAGCAAGAATACCACGAAAGCAAGAAAAAAGAAGTTCGCTATTAACTATTAACGTACCTGTCTCTTCCGAAACGAATGAGTACACACTCTCATATGACACTACCATCGTTCTCCTTAAGTCT
+
:;;>:DCBCBCCGBBBCCCLFEBA@>@BB@BBBB@@>@?BBB??@B@CC?B?BBBBBDCC2A=ABA@AABBBBB=BBCCLLE5CC@DACCC;CCC@CCBCBBBBA=B@AA?BAA=ABBBCBCCCCBBBBBBC?CBCC>@@AABD?><@?A@@=@BBBBCBB?BBBBAA=@C=989:>@999,9=<9989898%8=4;=:=>>@>><>:?@AA<A<AAAAB=A>;7756.7:===7?;:7;A?@?BBBA>==AA???>?@@AA@@:;7;>>@E<AAA<@<@<A:;;
@ATNG8:01607:03236
GATGGTAGTATCTGCACACTCTGTCCAGAAGATCAGGAACTCTAGAAGAATTCAGATTTTTAACATCGAGAGTAAACGTAAAAAAGAGGGGTTTTACAAGACTCACGTTAACAATATTGCAGCAGTACGCACACAATCGAAGCGCAGTAAGGATGGCTAGTGTAACTAGCAAGAATACCACGATAGCAAGAAAAGAAGTACGCTATTAACTATTAACGTACCTGTCTCTTCCGAAACGAATGAGTACTACTCTCAGAGACACACTACCATCGTTCTCCTTAAGTCT
+
9<<<7ACC@@@C@@;AACCDFDC@@=@AB>CC;;;92924;<555<9=;8;<00///666)65>@=<:833399;/88//////#/////&///&//7389::96666.518:6:976:>>>CBCCBBBBAA@994:=>>;@??????A;A=A@@<@A@A@@??<?AABBB?BB>>>;6:;00088:=76656(8>:ABBBB@A@C@B?BBBC?C?CBB@?=?BA@@BB?B?BBC=BAC?CBAABBBCBBACBBBCA@@@>?>AAAA:>>@@A5::>;?8=9=>>>
@ATNG8:01627:03208
TATGGTAGCTCACGTACGTCACACGTACTCATTTCGTTTCGGAAGAGACAGGTACGTTAATAGTTAATAGCTGTACTTCTTTTTCTTGTCTTTCGTGGTATTCTTGCTAGTTACACTAGCCATCCTTACTGCGCTTCGATTGTGTGCGTACTGCTGCAATATTGTTAACGTGAGTCTTGTAAAACCTTCTTTTTACGTTTAACTCTCGTGTTAAAAATCTGAATTCTTCTAGAGTTCCTGATCTTCTGGTCTACTACACTGTACTCTACCATCGTTCATCCTTAAGTCT
+
<94405<>99<@;;?BCB@>>==95959<<555)555>2==8<6;;;<<<<8==<<:5:0449<7<=???:>:=98823////$/64///881669:733/388(///669386////9;3:<B7@;@999A>>??BBBB?BAA999>@?@A?A;99?8;99249.4.4@=??=::;7;;>??2>:=899999(9:444)5.4;;<<555?9?>?>,=@>=?=B:??49;@@@:;49<AAABAA>A;;7;ABABBAAFCCBBBAAA00.6,,,,60,,,2,50729565
@ATNG8:01578:03291
GATGGTAGGAGACACGTCGCACACGTACTCATTCGTTTCGGAAGAGACAGGTACGTTAATAGTTAATAGCGTACTTCTTTTTCTTGCTTTTCGTGGTATTCTTGCTAGTTACACTAGCCATCCTTACTGCGCTTTGATTGTGTGCGTACTGCTGCAATATTGTTAACGTGAGTCTTGTAAATCCTTCTTTTTACGTTTACTCTCGTGTTAAAAATCTGAATTCTTCTAGAGTTCCTGATCTTCTGGCGCGTATGTATGTCGCCTACCATCGTTCTCCTTAAGTCT
+
566>9>CC@CBCBCCCCDCCBBBBDCCCBCBB?BBBB>DD@C@@??BCBB@BCBBA?B?BBBB@C?B???BABAB@CCCCC2@@;@9999&3===9AAB=BB@BBBB8719AA???AA<@@@<A;>;8///::<2?@F=;;;AA@@@@@@@@<888;>>@=;;7;<?C??=>>@@:>=@B:BB=A;:::::+:A@A@9@AA?>?A><<6;;;;+;==>@<@=AA;@@AA:;;=A<@>>>@@<@@@<>=>>=>@@;=6669;;6<<=899:<A6=>=7=7=7=///
@ATNG8:01583:03258
GATGGTAGTAGTACACTAGTCATACCAGAAGATCAGGAACTCTAGAAGAATTCAGATTTTTAACACGAGAGTAAACGTAAAAAGAAGGTTTTACAAGACTCACGTTAACAATATTGCAGCAGTACGCACACAATCGAAGCGCAGTAAGGATGGCTAGTGTAACTAGCAAGAATACCACGAAAGCAAGAAAAAGAAGTACGCTATTAACTATTAACGTACCTGTCTCTTCCGAAACGAATGAGTACACACTCTCATATGACCTCCATCGTTCTCCTTAAGTCT
+
A@BB?BCBBB@@@;BBCCCDCBA@@?BBB@BC@@AA?A@CCEBBBB@BB?B@CC@@@EDD3B?BBBBBBBC???7>=>AAAB5BC?C8;;;6;CB?BABCD@@AB@B@CC@BBB?BBBBBBCCCCCCDBAAB@CBAA?BAAAABBC@C@B@@>@CBBBAAC@CBAAAA@BB@999>>?CCC8??;5;?AAA/BB<@998BBBBA<A<ABAA<><>?BCB?CCCCB@@4949AB>BCD?CBBBAAABCFBC>>?>?BBCCC?BB?BBAAA<??A>A>A@BBCC
@ATNG8:01597:03254
GATGGTAGTACATGATAGACGACACCAGAAGATCAGGAACTCTAGAAGAATTCAGATTTTTAACACGAGAGTAAACGTAAAAAGAAGGTTTTACAAGACTCACGTTAACAATATTGCAGCAGTACGCACACAATCGAAGCGCAGTAAGGATGGCTAGTGTAACTAGCAAGAATTCCACGAAAGCAAGAAAAAGAAGTACGCTATTAACTATTAACGTACCTGTCTCTTCCGAAACGAATGAGTACGTTTGCGACGTGTCTCCTACCATCGTTCTCCTTAAGTCT
+
?A@E@D?AACACECBBCCCCBBDFFABBBABBBC@@?@@CCFCCBA?BB?B?CACCDDDD2D?CCCCABBCCCC>BAAABBB3BB@BADDD;FDD@C@@@CCBBB@D?CC?BBB?BBCCAABCCCDCCCCCC@CBAA?BA@@CCAA=B>B@@=@BCCDBBB?BCCB@A>AA=B<@;=>9::,7<<899999(8>9=899@@?@=5;5;>>?:>:>?CBCBBBAAC@@6;8;BB=CA?>?BBC??:000*00>@A@@@BBBC?CDD<A;;;D=@@B<@:>7;;AA
@ATNG8:01607:03250
GATGGTAGCACGAGTCACTCATATCCAGAAGATCAGGAACTCTAGAAGAATTCAGATTTTTAACACGAGAGTAAACGTAAAAAGAAGGTTTTACAAGACTCACGTTAACAATATTGCAGCAGTACGCACACAATCGAAGCGCAGTAAGGATGGCTAGTGTAACTAGCAAGAATACCACGAAAGCAAGAAAAAGAAGTACGCTATTACTATTAACGTACCTGTCTCTTCCGAAACGAATGAGTACAGAGAGTACGATATGTCTACCATCGTTCTCCTTAAGTCT
+
@?@B?B@CCCCCECCCDFCCCABBE@ECC?CCCCAA=A?@@GCCCB@BC?C@@@?@ADDC2C?ACBBBBBBBBB>BBBCCCC3CC@C>BBB;BCCABAACDCCCD@D@BC@BAA=@@CCCBBBECCCD@??C?CBBB@BA???A?>:@?BBB?BCCCBBBB?BBBBBB?BB?BBA:@>999+9=<;<====.=D=D888???<=9=?>>@:<9<AAAA?BCAAAAA>A?ABB>BBB?>?>BBBDCCAAAAAAA@AABAA?888A;>;<=@6::>;@8=:=::;
@ATNG8:01582:03333
GATGGTAGTGATACAGATCAGACACCAGAAGATCTGGAACTCTAGAAGAATTCAGATTTTTAACACGAGAGTAAACGTAAAAAGAAGGTTTTACAAGACTCACGTTAACAATATTGCAGCAGTACGCACACAATCGAAGCGCAGTAAGGATGGCTAGTGTAACTAGCAAGAATACCACGAAAGCAAGAAAAAGAAGTACGCTATTAACTATTAACGTACCTGTCTCTTCCGAAACGAATGAGTACGATGAGAGAGCTCTCTCTACCATCGTTCTCCTTAAGTCT
+
@<@@?=BDCCCC@BADCCCCCBCBB@BDF?BCECA@>@@AAABBBC>AA?C?BCBAAB@@2@=AABBBBAA???8?9;:@@@0>>;?8@CC;BCB@BBBCA@@00-0;>><AAB=?@@>@BBBCCCCBD@@@@CCDD>AACCCBBB?B?B;;7;@@@BBEK?BBBBBD@BB?:99?BBBBB<@==999:::(766555;@A@<>8<;@@??<?<::ABB<@@@@@?@;?=@AB=AAC=@AB>>>BBBAAABAA?;<G?=<<;///)-3-./5:7707176799;
@ATNG8:01582:03337
GATGGTAGCGAGCGAGTGTGTATACCAGAAGATCAGGAACTCTAGAAGAATTCAGATTTTTAACACGAGAGTAAACGTAAAAAGAAGGTTTTACAAGACTCACGTTAACAATATTGCGGCAGTACGCACACAATCGAAGCGCAGTAAGGATGGCTAGTGTAACTAGCAAGAATACCACGAAAGCAAGAAAAAGAGTACGACTATTAACTATTAACGTACCTGTCTACTTCCGAAACGAATGAGTACGTGTGCGACGTGAGCTACCATCGTTCTCCTTAAGTCT
+
?==C?A<B==>;;;<<<<<<=>=6615<<.55=;;;9<9>555<;:48;,3/33455??@+@:<A;AA??;;@A;>?@====(>@>BAFCD:CCCACCBCB@@00-0;@?<@@D<@AB?BBBBBBDBBBBBB?BCCF@CBBA@AAA;@=AAA=B===??D@7==@@//*.605580.22::/7:83/////(///888@@@@A@;@;787:<A9>::8818<<=88897=7;::/977,37733338333<:::555<799A5518>===8==<6<8=7;:9:
@ATNG8:01584:03308
GATGGTAGGAGACACGTCGCACACGTACTCATTCGTTTCGGAAGAGACAGGTACGTTAATAGTTAATAGCGTACTTCTTTTTCTTGCTTTCGTGGTATTCTTGCTAGTTACACTAGCCATCCTTACTGCGCTTCGATTGTGTGCGTACTGCTGCAATATTGTTAACGTGAGTCTTGTAAAACCTTCTTTTTACGTTTACTCTCGTGTTAAAAATCTGAATTCTTCTAGAGTTCTGATCTTCTGGGTTCGCTACAGTCTCTCTACCATCGTTCTCCTTAAGTCT
+
@AAA=ABB?BCCDCCCBCCCCCBBBBBCCCCCABCDD>DE@B@BBBBCBA?AE@@?@C?BBCC?B?ACCBB>?AB@BBBBB1@B?BBCD>BB@@>@BA>AB>A@BBCC?A@CAAAAA;A;;7;5;==<;>>==AAAA8??AA@@???AAAA@>>>;:;;:>>:><>>>@@AAAA;@@@AA5A=A8<<<<;.:@===3=97999<<=?<@AAA/A===A<A:;;7:@@A>>><AAA>>>A7;;@A7@:888>>@;;;>@@BAB@@<::;>A=@@@=A:>;>?>?
@ATNG8:01602:03353
GATGGTAGCACACGAGATCTCATCGTACTCATTCGTTTCGGAAGAGACAGGTACGTTAATAGTTAATAGCGTACTTACTTTTCTTAGCTTTCGTGGTATCTTGCTAGTTACACTAGCCATCCTTACTGCGCTTCGATTGTGTGCGTACTGCTGCAATATTGTTAACGTGAGTCTTGTAAAACCTTCTTTTTACGTTTACTCTCGTGTTAAAATCTAGAATTCTTCTAGAGTTCCTGATCTTCTGGGTGCGCTACAGTCTCTCTACCATCGTTCTCCTTAAAGTCT
+
89<@9==@@4455555599556;555;;;;;;8;;9>255.55///////)///4438.4343-46::=;:9888(/////&//4::888/8/--(----/(//8/336;>C@::>?;AAA<@<<>>BB===<:;:A7;:????>>;66<>;///599<:=<9=:?@@@@@AAA7;7===2=6:///@>@,::77H.9;;///699:-588).6...738.2305...3372955::><@;;:::0///99;=>>;;;AA;;3;90222290,,,07-33-37<-
@ATNG8:01604:03386
GATGGTAGCTCTGCTCTGACTCTCGTACTCATTCGTTTCGGAAGAGACAGGTACGTTAATAGTTAATAGCGTACTTCTTTTTCTTGCTTTCGTGGTATTCTTGCTAGTTACACTAGCCATCCTTACTGCGCTTCGATTGTGTGCGTACTGCTGCAATATTGTTAACGTGAGTCTTGTAAAACCTTCTTTTACGTTTACTCTCGTGTTAAAAATCTGAATTCTTCTAGAGTTCCTGATCTTCTGGATACACTCATGTGCACCTACCATCGTTCTCCTTAAGTCT
+
;6>?9>>CC:66>CBBBCDBCCBBBBCBBB@@;?@>=3::5>=BBBEECC?BDA5515.4;==8>9=@@@=955>265>>>+<;;<<<@899967<==:?@999C@@@@@@@ABBDC?BBB@C>AAB@;;;A?BA@@=BBBACABBBBFDD:::?=@AC?BC?C=@?;:;965A.56;;;+95;55555&5;:;;4<555;5559949999(94455058==9;;;:888.4.444559=A>A;AC@BA@@@A@@@@@@?=9;:=A@??C@BBD>B?A?BAB?
@ATNG8:01623:03355
GATGGTAGTCTCAGATAGTCTATAGTACTCATTCGTTTCCGGAAGAGACAGGTACGTTAATAGTTAATAGCGTACTTCTTTTTCTTGCTTTCGTGGTATTCTTGCTAGTTACACTAGCCATCCTTACTGCGCTTCGATTGTGTACGTACTGCTGCAATATTGTTAACGTGAGTCTTGTAAAACCTTCTTTTACGTTTACTCTCGTGTTAAAATCTGAATTCTTCTAGAGTTCCTGATCTTCTGGTATGACTAGTGTACTACTACCATCGTTCTCCTTAAGTGCT
+
////)/77:/55666;;<<<<<=665===5659<;;;)5.5.569;;>B?=3::..-(-0565?:;9=<<=<<>AB5::;;;);9249<A4956626>>7<@455955>669DBA@@?<?BB?C@CEHAA;AB?BBCC>CBAABCBBBAA@:;9??;@DC?BB?B?ABCCBBBBA=>====0=9=29999*5599A)000/;7///5.555&4;<55150558=<9555:585:<9::<6:35.555599<<655<<<?@???A;995><8847-3-3-44334
@ATNG8:01623:03356
GATGGTAGCAGACGTGACAGAGCGCCAGAAGATCAGGAACTCTAGAAGAATTCAGATTTTTAACACGAGAGTAAACGTAAAAAGAAGGTTTTACAAGACTCACGTTAACAATATTGCAGCAGTACGCACACAATCGAAGCGCAGTAAGGATGGCTAGTGTAACTAGCAAGAATACCACGAAAGCAAGAAAAAGAAGTACGCTATTAACTATTAACGTACCTGTCTCTTCCGAAACGAATGAGTACGATGAGATCTCGTGTGCTACCATCGTTCTCCTTAAGTCT
+
897749?BB@@@C;66<BAAB?@A@?BCD@CBBBCC@C@BBB@?@B@BB?B?BB?@?CDF3C??>?BAAABBA@8@?;;::9':=99.999&9ED?AA@BCCCCC@C@DC@CCC?BBBBCBBBCCCCCCBBB@BBAB>@?AACCAB=@<@AA>AAAAABBB@BBBBDDACD<??B?BAAAC<@>><;BDCB/;;58888>?AAA<A=D?>@<@=;:@AA>A@@?BBB@B?BDE>B>><>>BABBBA@????;:>>>@@>;::=<<::9665/5//(-(-06-//
@ATNG8:01598:03400
GATGGTAGCGCACACATAGATACAGTACTCATTCGTTTCGGAAGAGACAGGTACGTTTAATAGTTAATAGACGTAACTTCTTTTTCTTTGCTTTCGTGGTATTCTTGCTAGTTACACTAGCCATCCTTACTGCGCTTCGATTGTGTGCGTACTGCTGCAATATTGTTAACGTGAGTCTTGTAAAAACCTTCTTTTTACGTTTACTCTCGTGTTAAAATCTGAATTCTTCTAGAGTTCCTGATCTTCTGGACAGAGTGTGCAGATACTACCATCGTTCTCCTTAAGTCT
+
B@@@=ABA;55999:55999:777////77/425<<@6=<8:4/////9949:9=9<)94488839344455:<<799344444$4:;24344(445:5955.59.5555;<79666>=<<=@@@6909@@:;:55.59::5<<;;;65599:9///993///27739)449444;9<7<55555$57<.55999$55999095///////9)///&/5555./4::3/-----83:36579//)/77)//9999955555===>;;;>5:88894955.5.489445
@ATNG8:01598:03414
GATGGTAGAGTATCATGTGTATCTCCAGTAGATCAGGAACTCTAGAAGAATTCAGATTTTTAACACGAGAGTAAACGTAAAAAGAAGGTTTTACAAGACTCACGTTAACAATATTGCAGCAGTACGCACACAATCGAAGCGCAGTAAGGATGGCTAGTGTAACTAGCAAGAATACCATGAAAGCAAGAAAAAGAAGTACGCTATTAACTATTAACGTACCTGTCTCTTCCGAAACGAATGAGTACTACTCTCATATGACACTACCATCGTTCTCCTTAAGTCT
+
BABC@BBCCCCBCCCCDDBBBCCDJABBBBBCC@@@>B=@@B@@@A?AG@EAEC@@@@@>,A>AABBBBDHCCC=@@@@@@@1@C>C7;;;6;AA?BBBBBBBBB@D@A@<@@?;@B@ABBBBCCCCCCCCCACBAA>@?BAAA??<@?A;:7;BAABBBCABBBAAB?BB?AAB@CCBBB=AAA>AAAA@1?98<9::AAAAA=@=>==?9=6<ACA@?@DCBABB>B?ACC>BBB?BBBBAAAB>??CB>>?BBAA@CDCCC?AAB?C@BBE?@=A?AABB
@ATNG8:01598:03444
GATGGTAGCTATACGTATATCTATGTACTCATTCGTTTCGGAAGAGACAGGTACGTTAATAGTTAATAGCGTACTTCTTTTTCTTGCTTTCGTGGTATTCTTGCTAGTTACACTAGCCATCCTTACTGCGCTTCGATTGTGTGCGTACTGCTGCAATATTGTTAACGTGAGTCTTGTAAAACCTTCTTTTTACGTTTACTCTCGTGTTAAAAATCTGAATTCTTCTAGAGTTCCTGATCTTCTGGAGATATCATCAGCGAGCTACCATCGTTCTCCTTAAGTCT
+
44496<ABBCCDCBEDECCBDDDBDBAAACBB>BAAA<AA?C:;<ACCCD@CDBBA@B?BBBB>B@BBCBBBEBB?CACCC2A?:>999+7?>@5:8C?BB?AABBBA<AAA=@AAC=B?@<?<>>>>>>AA=AAAA:>>@???AAAAAAA>>>><===<@?<?=?A@@?AAAC<>>>AA5A:>9=>AAA.A@88828;A888?===<???A/A@@?@:@=;;:>=>A><;;A=@@>>>@8==>:;;;>>==A>>>@@@@@>9894666995;63-56<5;666
@ATNG8:01601:03409
GATGGTAGCGCACACATAGATACAGTACTCATTCGTTTCGGAAGAGACAGGTACGTTAATAGTTAATAGCGTACTTCTTTTCTTGTCTTTCTGTGGTATTCTTGCTAGTTACACTAGCCATCCTTACTGCGCTTCGATTGTGTGCGTACTGCTGCAATATTGTTAACGTGAGTCTTGTAAAACCTTCTTTTTACGTTTACTCTCGTGTTAAAAATCTGAATTCTTCTAGAGTTCCTGATCTTCTGGATAGCGACGCGATATACTACCATCGTTCTCCTTAAGTCT
+
CBCB?CBCBBCB=CDBABAAB@@@>;99:;::75::C=B@?=8666;9=@2555458=?AAAB6:6;@?999944.4488+44.3//66.///0<6=:@>BC>@AABCE@CDCCDCCC@BBC?C@CDDCABAC?BBBB@CCDCCCCCCCCBCBBBC?BBB?BB?B?A@CBBBDBB@BBBBB8A=?9:::::*:?AAC>CBBBCCCBBB5;;;;*;BBBDAI@CB?@@@AAAA?B?BBBBBB@CBC@CCBBBCCCCCCCBCCCCCCC?BBCBB@BCC=@>@@CBBC
@ATNG8:01610:03427
GATGGTAGCATCATGCATATCTCACCAGAAGATCAGGAACTCTAGAAGAATTCAGATTTTTAACACGAGAGTAAACGTAAAAAGAAGGTTTTACAAGACTCACGTTAACAATATTGCAGCAGTACGCACACAATCGAAGCGCAGTAAGGATGGCTAGTGTAACTAGCAAGAATACCACGAAAGCAAGAAAAAGAAGTACGCTATTAACTATTAACGTACCTGTCTCTTCCGAAACGAATGAGTACCTCTCAGACGCTCGTCCTACCATCGTTCTCCTTAAGTCT
+
BCCC:BABDCCBBBBCBBBB@CCCC?CCC?CCBB@@<@?BBBBBBA>AB>B>BBA<<>><1??BBBABCBBBBB9>?:;;;;';?7?4999&5>>9<A<CCCCCB?B@CC@BBC?BBAABDCCDCCCCCDDD?BCCC?BBBBAAAB>B?CBB@BBCCCCCA?AAAABA?BB?>=>?BBBBD=>>?9>@?@@2@?<A:;:AAAAD=A:>@AA7859@BBB?BBCBBCB<@>ACE>BAA?BCCCBBB?AA@BABBAA@>??AA<AAD=AA??B=??C?B?B?B888
@ATNG8:01578:03484
GATGGTAGCGCACACATAGATACAGTACTCATTCGTTTCGGAAGAGACAGGTACGTTTAATAGTTAATAGCGTAACTTCTTTTTTCTTTGCTTTCGTGGTATTCTTGCTAGTTACACTAGCCATCCTTACTGCGCTTCGATTGTGTGCGTACTGCTGCAATATTGTTAACGTGAGTCTTGTAAAACCTTCTTTTTAACGTTTACTCTCGTGTTAAAAATCTGAATTCTTCTAGAGTTCCTGATCTTCTGGACGACGCGCACTGACACTACCATCGTTCTCCTTAAGTCT
+
::=D;DCBBBCCDCDDCCCCD::;A@?97<00)///:1::7@89<;A?BB>ABA:<<4;>@B@@5;49=9:=>?9=<<999944#4<<1455>4;;>=9>6615<.5994:;=9:9=@@=>:>@@=@:??;:<A::2:>@@=A@A999>>>>>>@??@@=::9?@A@E<?@B;;;BBB?BBBCC:B?@800000*0+0@@@+;;A;;9:9596;@@@+;;955.5.5D9999999@8?:?BA>??<?@B@BAAA;:;ABCBBBBBBBBCCAELDBB>A;;5;=@@CABB
@ATNG8:01579:03470
GATGGTAGTGCGTGAGAGAGAGACCCAAAGATCAGGAACTCTAGAAGAATTCAGATTTTTAACACGAGAGTAAACGTAAAAAGAAGGTTTTACAATACTCACGTTAACAATATTGCAGCAGTACGCACACAATCGAAGCGCAGTAAGGATGGCTAGTGTAACTAGCAAGAATACCACGAAAAGCAAGAAAAAGAAGTACGCTATTAACTATTAACGTACCTGTCTCTTCCGAAACGAATGAGTACACACTCTCATATGACACTACCATCGTTCTCCTTAAGTCT
+
9::=9BBBBBBBBBBCCCCCBC@@@=AD>CC;;;B?C@CDCDBBB@BB@B?AA@C@AAA2A?AAAABBCCCCD<AAAADDD3BB?A=>>?3==A;DCA??===@=D=@@=@=<9====>AACBA<;<>>>A=?==D<>>?@@AAA=D;A;;:<?C@@@A@;@>>;;<=AA=CAB;==8875&299425225$25.5222>>?AA<A;???@=D=CCCAA<@@@>>>@=A<@@>6:8708==AABB?@@@>>>@ABB>>=DB<<8:69>CCC@BBB?B>@>ABAA
@ATNG8:01579:03476
GATGGTAGGCGAGAGTGAGACGCAGTACTATTCGTTTCGGAAGAGACATGTACGTTAATAGTTAATAGCGTACTTCTTTTTCTTGCTTTCGTGGTATTCTTGCTAGTTACACTAGCCATCCTTACTGCGCTTCGATTGTGTGCGTACTGCTGCAATATTGTTAACGTGAGTCTTGTAAAACCTTCTTTTTACGTTTACTCTCGTGTTAAAAATCTGAATTCTTCTAGAGTTCCTGATCTTCTGGATATGAGTGACTCGTGCTACCATCGTTCTCCTTAAGTCT
+
:44:5;CC@EC?@ABBGCCCCBBCCCBBCBB?BBBF>CC@CACCBBCB;;;CDCC@C@DEED@C?BBBADDDBB?BCJEF5AA?ABAE<BBBB=BBB=BE9:;;CCC@CACBBAAC=@@C?@=ACCBBCBB?AACC@BBCBCCCCDBBBCCCCA?BCC@BC@C>@@BBBCCCC?CBABA7@<@>;;;;;*;@@AF:;;DAAAB;;;5;;;;*:AAAA7;6;C?BBBCB@@=@?BBBBBC@BBCAHJCCBAAA;;;BBCBCBCCC?BBBBC@BBB?B?C@BC::
@ATNG8:01580:03490
GATGGTAGAGAGACTGTAGCGCACCCAGAAGATCAGGAACTCTAGAAGAATTCAGATTTTTAACACGAGAGTAAACGTAAAAAGAAGGTTTTACAAGACTCACGTTAACAATATTGCAGCAGTACGCACACAATCGAAGCGCAGTAAGGATGGCTAGTGTAACTAGCAAGAATACCACAAAAGCAAGAAAAAGAAGTACGCTATTAACTATTAACGTACCTGTCTCTTCCGAAACGATGAGTACCTCTCAGACGCTCGTCCTACCATCGTTCTCCTTAAGTCT
+
;56@8<>CABBCBCCCCCCCC;;;E?DDC@BB:9;A>A=AABAAAF>BA<?9>A>>>CCC3C?CCCBCBBCBBA:=<:;;;;*9;;@4?@A7ABCACCCCCEFCB@B@AE@CCC>???@AACHECAAACCCC?CCCD?BBBBBCBB?A?A@@<@AAAACCC@BAAABB?BB=?>>577CCC8BBB<??BBB3AB?B===>@@BB@E@BBBB>A?=;;;B=BA==>??;96:;:18///9:<:=>=@@B@===///<=<;;7:==:>;;;A=@??<@<?;===;
@ATNG8:01598:03459
GATGGTAGATACTCGCTGATACACCCAGAAGATCAGGAACTCTAGAAGAATTCAGATTTTTAACACGAGAGTAAACGTAAAAAGAAGGTTTTACAAGACTCACGTTAACAATATTGCAGCAGTACGCACACAATCGAAGCGCAGTAAGGATGGCTGTGTAACTAGCAAGAATACCACGAAAGCAAGAAAAAAGAAGTACGCTATTAACTATTAACGTACCTGTCTCTTCCGAAACGAATGAGTACGTGTGACGTACGTGAGCTACCATCGTTCTCCTTAAGTCT
+
;9;A8<<AABCCCBBBBBBBBBCCE=BBB8<;??;;.3-3<=BBAB>BB?B?AA997?AA.@;@@@@???A@AA;@>BDLFF5GC?B>BBB:BBFIHGCCCCBBB?B?BC@CBD@CCCCCBBCCDCCCCCCC?@@@C@BBBA@@::5;<@AA>A;;;A@A=A@@99:;:93887299999,777/766666$5:17656A?==><@=@AAA<A<@>CCB@BCDBAAA<?7::A9D:949@@AABCBBCAABBCCBCBABCBAAAD?AA???=@==;>=A<C?67
@ATNG8:01602:03496
GATTAGATACTCGCTGATACACCCAGAAGATCAGGAACTCTAGAAGAATTCAGATTTTTAACACGAGAGTAAACGTAAAAAGAAGGTTTTACAAGACTCACGTTAACAATATTGCAGCAGTACGCACACAATCGAAGCGCAGTAAGGATGGCTAGTGTAACTAGCAAGAATACCACGAAAAGCAAGAAAAAAGAAGTACGCTATTAACTATTAACGTACCTGTCTCTTCCGAAACGAATAGTACTATAGACTATCTGAGACTACCATCGTTCTCCTTAAGTCT
+
;66<EEHCCCBBCAABCCCCBBB<BCD@DCCBBB@B?BBCBBBA?CC?C<AABBCCCC3B?BCCBBBBCEDD=B:@@AAB3BC?B:A@A7AAB=BAABCCCCB?C@CD@CCB=??AABBCCCCBBBBCBB=@???=@@@?@@@@=A?BBB?CCBBBBDC?BBBBBB???:??<2999999+9=:4;ABFBC)=<6;///>=A>=59589//+/*/>@@@=CCBBBBC>?:?@@9>>>>BBBBDDDCCCAA@A>?@BBA?@@A@@<@AAAB>??B?B=A?B889
@ATNG8:01613:03472
GATGTATACATGATAGACGACACCAGAAGATCAGGAACTCTAGAAGAATTCAGATTTTTAACACGAGAGTAAACGTAAAAAGAAGGTTTTACAAGACTCACGTTAACAATATTGCAGCAGTACGCACACAATCGAAGCGCAGTAAGGATGGCTAGTGTAACTAGCAAGAATACCACGAAAGCAAGAAAAAGAAGTACGCTATTAACTATTAACGTACCTGTCTCTTCCGAAACGAATGAGTACCTCTCAGACGCTCGTCCTACCATCGTTCTCCTTAAGTCT
+
@@@BBBBBBBBBBB@@AB;;:@@9?692/99///4969<<<<<;6::4::79:;;;;;*;=ACAABCCDDCC?BCBDCCC5BB=B6:::7;CC@BAAACDCCC@C@CC@CBB=??BBBCCCCCCCCBBCC@CCBB@CCBBBCBA?CBDBB?BBBBDBBB@BBCCCB?BB@BB@9==<<<3===999999.:A?B:99BCFBB7;8;@@?6;7;@CCC@CBBBAAA<@=@BB=BCB?BCCCCBB?BBBBBBCCAAACCCA<???:??BBD>A@@=?;=9??AB
@ATNG8:01583:03523
GATGGTAGTGCGTGAGAGAGAGACCCAGAAGATCAGAACTCTAGAAGAATTCAGATTTTTAACACGAGAGTAAACGTAAAAGAAGGTTTTACAAGACTCACGTTAACAATATTGCAGCAGTACGCACACAATCGAAGCGCAGTAAGGATGGCTAGTGTAACTAGCAAGAATACCACGAAAGCAAGATAAAGAAGTACGCTATTAACTATTAACGTACCTGTCTCTTCCGAAAACGAATGAGTACACATCGTCGTGTCGTGCTACCATCGTTCTCCTTAAGTCT
+
::;>7;:;;;;<<>;966AB;@ADD>C<A><BBBCB>:=BB<A<B?<?8@:>>ABBAA@2A599A@>?>9:8=377:999*4925.555&59949;;;<=<:@9?;;;4:?@8?@??@@@ABBCBB;;;@<@BBB@BB@?@A??:@<A;;5;B@@@A??<?@??>@2994::D>ABBBC;@??;?@A@A:AB<>>>@=<A@@<@?BBBBAE@CC<<;>A999=?B9@=@AAA6@??;A@@ACB>>?A<773<=<<==>>;;;<<9BBA>>173<5;5;6;>>>
@ATNG8:01584:03530
GATGGTAGACATATCGTACTCTCTGTACTCATTCGTTTCGGAAGAGACAGGTACGTTAATAGTTAATAGCGTACTTCTTTTTCTTGCTTCGTGGTATTCTTGCTAGTTACACTAGCCATCCTTACTGCGCTTCGATTGTGTGCGTACTGCTGCAATATTGTTAACGTGAGTCTTGTAAAAACCTTCTTTTTACGTTTACTCTCGTGTTAAAAATCTTGAATTCTTCTAGAGTTCCTGATCTTCAGGGTGCGCTACAGTCTCTCTACCATCGTTCTCCTTAAGTCT
+
9<=B?BBC@AAFDBCBCCCAA;9:CCCBBB;:8;CCC=CD=?=?B@?>>>7;;88>=A>ACBB>A@EDB????8757:;9=)873557123333833028.227:7928==?@@@@=AAA;>8<;9<?>>><?AAA:==>AAA;;;@@;;;;;A:>>?<@@<@<?>>:9:<77)//////'/5;397888*9998:)////556::A<=@@@,;//,/8386>?=AAAAA>>:?>EBB;;;::9::1///66=B>>>@>>>A@>>>=?:;;?;?<=8<8<8=>>=
@ATNG8:01587:03543
GATGGTAGTATATCGCGTCGCTATCCAGAAGATCAGGAACTCTAGAAGAATTCAGATTTTTAACACGAGAGTATACGTAAAAGAAGGTTTTACAAGACTCACGTTAACAATATTGCAGCAGTACGCACACAATCGAAGCGCAGTAAGGATGGCTAGTGTAACTAGCAAGAATACCACGAAAGCAAGAAAAAGAAGTACGCTATTAACTATTAACGTACCTGTCTCTTCCGAAACGAATGAGTACGTGTGACGTACGTGAGCTACCATCGTTCTCCTTAAGTCT
+
:==C?DA?@@BBCCC@@AEC@DD;;4494.5@@@@@;B;@BB?@?C?BB@C@@@?;;;;;):;@@?A@?@?998<<<:787-33-3-333&39;3:<;;>>==A>C?BB?CCB?B@;;AAA@DDCCCCCCEACCAA?B@BCCBBB?CACAA>BCCDCCDD@BBBDAB?AA?ABC?CBBBB<A??:=>@>@.@A?@AABBB@A@<?<>>A@<A<>>BCB@BDCDCCB@C@CCC=CCC?BBBCDBB@BBBBCBBBBBCCBBBBBBB?AACCC?ABB?B@B?BCBB
@ATNG8:01592:03528
GATGGTAGAGAGACTGTAGCGCACCCAGAAGATCAGGAACTCTAGAAGAATTCAGATTTTTAACACGAGAGTAAACGTAAAAAGAAGGTTTTACAAGACTCACGTTAACAATATTGCAGCAGTACGCACACAATCGAAGCGCAGTAAGGATGGCTAGTGTAACTAGCAAGAATACCACGAAAGCAAGAAAAAGAAGTACGCTATTAACTATTAACGTACCTGTCTCTTCCGAAACGAATGAGTACGATGAGATCTCGTGTGCTACCATCGTTCTCCTTAAGTCT
+
B>>>@CCCCCBB@BABACBCCCBCD=CCC@CCBBBB?B@CBBBBBB@BC?B?CCA@AA@@/@=?>@CCBBBBBA8>>;;:;:$5<.5.555&5<<7<;;?<=@@A>@@DD?CBC?BAAABDEDGBBBBC@A@@CCAC?BAAACC??<@?A?@<@AAAAAAA>AABCCC@DC?989@CBBBD:?:979@CCB/??:;888??AAA=A:??AA<@<@>B;;9;BD@ABA?A?DBB>BBB?AABBBCCDCBBAB@@A??>======BB<???AB7;;><><@<A887
@ATNG8:01597:03542
GATGGTAGTACATGATAGACGACACCAGAAGATCAGGAACTCATAGAAGAATTACAGATTTTTAACACGAGAGTAAACGTAAAAAGAAGGTTTTACAAGACTCACGTTAACAATATTGCAGCAGTACGCACACAATCGAAGCGCAGTAAGGATGCTAGTGTAACTAGCAAGAATACCACGAAAGCAAGAAAAAGAAGTACGCTATTAACTATTAACGTACCTGTCTCTTCCGAAACGAATGAGTACCTCTCAGACCTCGTCCTACCATCGTTCTCCTTAAGTCT
+
9:;=055::::;><<566=?=>BBC:>;A=??===7278;<0////;6;<7;587>://///$/)/6699<;<88818334;;:'99497;;<19:>00//:66888487=B8=BA78555C666;;;@B>??@=@@??;??DAA@??9;:=00/<=88?==7;<=AA@;@<7<==188;;D;@=>:=?>?>/<;69577;;;=<0606888(/*/5=>?@CCCCCBB?B>@@C>CCF?AABBDCC>AACCCCCF??????:?@=:==:::37:=9>:=:>;;;
@ATNG8:01601:03527
GATGGTAGTCTCAGATAGTCTATAGTACTCATTCGTTTTGGAAGAGATAGGTACGTTAATAGTTAATAGCGTACTTCTTTTTCTTGCTTTCGTGGTATTCTTGCTAGTTACACTAGCCATCCTTACTGCGCTTCGATTGTGTGCGTACTGCTGCAATATTGTTAACGTGAGTCTTGTAAAACCTTCTTTTACGTTTACTCTCGTGTTAAAAATCTGAATTCTTCTAGAGTTCCTGATCTTCTGGCTCTCGTAGACAGATACTACCATCGTTCTCCTTAAGTCT
+
?::::==BCCBBCCCCICBA@CD:5554444:5:5::;&97A=CCCBBAA=@@BAB>B?BAAAAC>BBC?;;<:;.44444$44.38::1445616=A9>>469<<:;7;BBBCBCB?ABA7;7<BBCAAAD@DCCB@BBABCCACBB@@<<<<<9000:<<*0)4395:<<==9;;;=<&5.59=>>>*96AAB8@?>6969=9:.9599$599=95;8@@;?@@>???<@=A@@;;;?A@A<BA@AABBBBBCCCCCCDCCC@DBC?@3::=:==@?ABAB
@ATNG8:01604:03547
GATGGTAGCGCGACGAGCGTAGACCCAGAAGATCAGGAACTCTAGAAGAATTCAGATTTTTAACACGAGAGTAAACGTAAAAAGAAGGTTTTACAAGACTCACGTTAACAATATTGCAGCAGTACGCACACAATCGAAGCGCAGTAAGGATGGCTAGTGTAACTAGCAAGAATACCACGAAAGCAAGAAAAAGAAGTACGCTATTAACTATTAACGTACCTGTCTCTTCCGAAACGAATGAGTACGATGAGAGAGCTCTCTCTACCATCGTTCTCCTTAAGTCT
+
B=BG?BBCCABBBBCCBBACCDCBB>BBC@DCBB:9::?CABBBBB?BB?B@BBBBBCBB3B?BC><>CACC?C;??::999*;B>C5<;<6;CCADCBBCCCCC@C@BC@CAA?ABAABCCCCCCCBBBBCACC??=?BAAAB?><@?BAA@BBBBBBBB@@??CDC?BB?BBB?BBBCC;@::4::::;.;D>B===AABBB=A;>>@@<@<@@BCB@BA@@@:93:;=>>8?BB?CCBBBBAABBB>>>AAAB@;;;>>;;;<@@??@<>?A=B7;7;???
@ATNG8:01605:03523
GATTAGGACGAGCGTCTGAGAGGTACTCATTCGTTTCGGAAGAGACAGGTACGTTAATAGTTAATAGCGTACTTCTTTTTCTTGCTTTCGTGGTATTCTTGCTAGTTACACTAGCCATCCTTACTGCGCTTCGATTGTGTGCGTACTGCTGCAATATTGTTAACGTGAGTCTTGTAAAACCTTCTTTTTACGTTTACTCTCGTGTTAAAAATCTGAATTCTTCTAGAGTTCCTGATCTTCTGGATACACTATGTGCACCTACCATCGTTCTCCTTAAGTCT
+
@:@<BB?CCBD@@ABCBAACCC@BBBBCCD?A?@@:@@=B?CCDDCCC@CBBBD@D?CCCC=B=CCCD@@@BCACBBBB1BC=AAB@:@@AB?BDD@CC;;:BCCD?CBCDCCCB@BBB@A?BCDCCBAA@BBBB@CAAABBDDCCCCCC?@@?CBB?BB@B?BBCCCCCCC@CBBBB9B=A>:;:::*:CCCC>ABCCCCB@@@5;;;;*<BACA=@=@C@CCCCCCC?B?ACCCDC?BBB@BBBBCCCBBBACCCB<>@F@CBBBB@@@@@E?B?BCCC
@ATNG8:01618:03526
GATGGTAGGCGTGTGAGAGTCTGCCCAGAAGATCAGGAACTCTAGAAGAATTCAGATTTTTAACACGAGAGTAAACGTAAAAAGAAGGTTTTACAAGACTCACGTTAACAATATTGCAGCAGTACGCACACAATCGAAGCGCAGTAAGGATGGCTAGTGTAACTAGCAAGAATACCACGAAAGCAAGAAAAAGAAGTACGCTATTAACTATTAACGTACCTGTCTCTTCCGAAACGAATGAGTACAGAGAGTACGATATGTCTACCATCGTTCTCCTTAAGTCT
+
C=BC@FCD<ABBC=CBBBBA@;=B=6=BB=BC;:;A=A?BBBCBBB>BC<@<>=<99999)9<AAC>>>B@BA@6<<88999'8<5;8<<=0=<=8>>8:A>>>?=D=BC=>>=9=????@@@@@@@DDA>>:;;<>5:9==>>;;7;=A>=:>@@@@@BA<AA@AAA>AB@B@@<>>>?@9>>=977666(8<7<A@@???AA=A;AACC=D<@>::;;?AA>9::5;6;@B:;??=::9:886877A===@@?===888?@@E7;;A>>:888=B=A;?AAA
@ATNG8:01582:03579
GATGGTAGCTCACGTACGTCACACGTACTCATTCGTTTCGGAAGAGACAGGTACGTTAATAGTTAATAGCGTACTTCTTTTCTTGCTTTCGTGGTATTCTTGCTAGTTACACTAGCCATCCTTACTGCGCTTCGATTGTGTGCGTACTGCTGCAATATTGTTAACGTGAGTCTTGTAAAACCTTCTTTTTACGTTTACTCTCGTGTTAAAAATCTGAATTCTTCTAGAGTTCCTGATCTTCTGGCTCTCGTAGACAGATACTACCATCGTTCTCCTTAAGTCT
+
@?@C?BBBCB@@@ACCAAAEBBBBEBBBCCCCACA@@=@C?B>BABBB@@<@C;;;?A=@BBC?C?BBAAAA@@?;::99+7>9<;;;3;???;?BB=BB=??BDDC?BBBB@>>>;?@@<@<@AB>>=>>=B@@@7;:??>>>=>=>>@A>===;;;;>@;@=???A@@@==8=>???3@;@<@@@@@/@@===6;/////:9;?;<<<<,<///;6;6;;5;?=>>;;5;:?B@@AA7;;@=AA@?@@D:;;@@@@9;9=//*/83330---4;4=-33==
@ATNG8:01584:03586
GATGGTAGATACTCGCTGATACACCAGAAGATCAGGAACTCTAGAAGAATTCAGATTTTTAACACGAGAGTAAACGTAAAAAGAAGGTTTTACAAGACTCACGTTAACAATATTGCAGCAGTACGCACACAATCGAAGCGCAGTAAGGATGGCTAGTGTAACTAGCAAGAATACCACGAAAGCAAGAAAAAGAAGTACGCTATTAACTATTAACGTACCTGTCTCTTCCGAAACGAATGAGTACTACTCTCAGAGACACACTACCATCGTTCTCCTTAAGTCT
+
AABC@DCCCCCCCA<ABBBBBBBB@BCB@CBBAAA?B?BBDBCBB>AA@C???:99BBB3B?BBBBBBBCBBA9?;;;;;;*;A<?5:::&9@@<?A<BBBCCE@B?BD@BBC?BBBBDCCCCBBCDDDBB?AB@?;@@?>@A??=A@EBB?CCCCCCCD?CBBBBB?BB@BCC>AAAAC<AAB?BBBBB3>><>>==ACA>@1718>>A1838@BBB@CCCBBFE=?>@BC>C??<@CBBACCABACCAACCCCA==AABAAA<A??>=7=88187=8=:::
@ATNG8:01585:03564
GATGGTAGAGAAGCTCTCTCATCGTACTCATTCGTTTCGGAAGAGACAGGTACGTTAATAGTTAATAGCGTACTTCTTTTTCTTGCTTTCGTGGTATTCTTGCTAGTTACACTAGCCATCCTTACTGCGCTTCGATTGTGTGCGTACTGCTGCAATATTGTTAACGTGAGTCTTGTAAAACCTTCTTTTTACGTTTACTCTCGTGTTAAAAATCTGAATTCTTCTAGAGTTCCTGATCTTCTGGCGCGTATGTATGTCGCCTACCATCGTTCTCCTTAAGTCT
+
BBBB?CBBCCG?BBAA@CBDCBBBB;;9CCB@CGCD?CCAI@DBBBBBCABBB@@=@?AAAB?A?BCBCG??;B?A@@AA2BB@CDCC=AAAE?BBA>AD@BBABBB?ABCAAAAA;===8<8<>>:;;?A<ABDD8<<AAA>>>=>B@@:::A<@@D;??;A;AABD?@@AA7:;???2?;?:?????/?AADD8??@?@B=<<A<ACCC/C<;<C=C====CA??==;;C;A=>>>>9>>A;888<=>AA@@<<<AAA;?@A<@;:;@9=<<7<1617773
@ATNG8:01588:03575
GATGGTAGTATCTGCACACTCTGTCCAGAAGATCAGGAACTCTAGAAGAATTCAGATTTTTAACACGAGAGTAAACGTAAAAAGAAGGTTTTACAAGACTCACGTTAACAATATTGCAGCAGTACGCACACAATCGAAGCGCAGTAAGGATGGCTAGTGTAACTAGCAAGAATACCACGAAAGCAAGAAAAAGAAGTACGCTATTAACTATTAACGTACCTGTCTCTTCCGAAACGAATGAGTACACATCGTCGTGTCGTGCTACCATCGTTCTCCTTAAGTCT
+
@<@D@DBAABBBAA@C???>>?>6505<<7<<=>998:<@@BBCCB?BC=?=?BBBBBCB3B>@ACCCAAABBD>AABDGCC5A@?A?CCD<DIIFGCBBCCCCB@B@CC@CCD?CA?@ADDDCBBCCCBAA@DCCC<??BB@@AB>@=B??<@BCBBBCD?B@@@CB@CC<>>B@BAAAA<ABB?@BAAA/AA=A766AABA>:>;@@AD9=7>CB@A>@BCBCBB>A?ABB=BBB>AACBBBCCAAAC?@BBBBBBBBBBBBB?BBBBC@BBB>>8<8@A>>
@ATNG8:01600:03567
GATGGTAGGAGACACGTCGCACACGTACTCATTCGTTTCGGAAGAGACAGGTACGTTAATAGTTAATAGCGTACTTCTTTTTCTTGCTTTCGTGGTATTCTTGCTAGTTACACTAGCCATCCTTACTGCGCTTCGATTGTGTGCGTACTGCTGCAATATTGTTAACGTGAGTCTTGTAAAACCTTCTTTTTACGTTTACTCTCGTGTTAAAAATCTGAATTCTTCTAGAGTTCCTGATCTTCTGGGTCTACGCTCGTCGCGCTTCCATCGTTCTCCTTAAGTCT
+
;6BD?BBA@DECCCBCBCBCBCCCCCCECICC@BBBB=@@=@@BBBCCCC@DCACB?B>AABB?B>BBBBB@@@@<98888$8=49??>7>CCC@BAB?BC:><?BAA>BBB>><A?;@AA9>9>>>>>8889>>A@9>=?D?AAAAAA??A;;=<<>><AA;?<@A@???E>>;>@ADD5A:A9>>CCC/99;;;47-----9;9=:9===,=///7177>>;?===@>>:>:>>?==>8<;AA:AAA>>>>>>@@;:;@??<@<AA@@@<A@@<@:>:>?>?
@ATNG8:01602:03555
GATGGTAGCGCACACATAGATACAGTACTCATTCGTTTCGGAAGAGACAGGTACGTTAATAGTTAATAGCGTACTTCTTTTTCTTGCTTTCGTGGTATTCTTGCTAGTTACACTAGCCATCCTTACTGCGCTTCGATTGTGTGCGTACTGCTGCAATATTGTTAACGTGAGTCTTGTAAAACCTTCTTTTTCGTTTATCATCTCGTGTTAAAAATCTGAATTCTTCTAGAGTTCCTGAGTCTTCTGGAGATATCATCAGCGATGCTACCATCGTTCTCCTTAAGCT
+
9:<<<ABBCCDDCCCCCBJEDD@ACB@?;C@@<@ABB>CC?B?;99@@BB@ABCBB@BDDBBC?@>ABBA@@@@@499999$4<389>>8<;=G<=??>>C;:;BDEEACCCCCCCC@CCC>A?BCCCCCCD?BBCE?AABBAABCCBAACBBCC@CBC@CD?B?BBBCCDCBC@CCCCC;C?C>;<;<;*;CFC?AAADDCCCCA@@5;:;:*:9<<=>B><A=ABCCCCB@B497337=@<@AC6;:@;99@@@@;;77///779949;97749//)/2757:6
@ATNG8:01603:03556
GATGGTAGATACTCGCTGATACACCCAGAAGATCAGGAACTCTAGAAGAATTCAGATTTTTAACACGAGAGTAAACGTAAAAAGAAGGTTTTACAAGACTCACGTTAACAATATTGCAGCAGTACGCACACAATCGAAGCGCAGTAAGGATGGCTAGTGTAACTAGCAAGAATACCACGAAAGCAAGAAAAAGAAGTACGCTATTAACTATTAACGTACCTGTCTCTTCCGAAACGAATGAGTACGTGTGACGTACGTGAGCTACCATCGTTCTCCTTAAGTCT
+
BBDD>=<==BA@<>>@@A@@@@CCC?CDC@@@@A;;59:???993>6==8=8<><77999(98??BBBA?>?>=5=8;:999$5;5:499=0?@@=B;9=BCC@A?@@CC@CCE?@?9:;BCCDDBBBCBCC?BAAB>AAABB@?@@D?B;;9;BBCDCDD?BBCBA@=@C>@BB?BBBEC<@?<988888(8@:888=??ABD<A<@@@@<@;==A@@=@DAAABB@E=AAD>CBB=@?AAAA?????>BBCCCCABAABBCBB?BBABB<?;;1818:?@@A
@ATNG8:01609:03573
GATGGTAGTGCGTGAGAGAGAGACCCAGAAGATCAGGAACTCTAGAAGAATTCAGATTTTAACACGAGAGTAAACGTAAAGAGAAGGTTTTACAAGACTCACGTTAACAATATTGCAGCAGTACGCACACAATCGAAGCGCAGTAAGGATGCTAGTGTAACTAGCAAGAATACCACGAAAGCAAGAAAAAGAAGTACGCTATTAACTATTAACGTACCTGTCTCTTCCGAAACGAATGAGTACACACTCTCATATGACACTACCATCGTTCTCCTTAAGTCT
+
;BCD@CAC@B966;<??CCCAB;;:26CB@CABB<;697?@ABBAC=@@;?8=>>::99+33898@?CBCBBD>A?@@@;@AAA<@5;;;&9>A=@CBBBBBCC=@=@B?BBB@CFCCAAACHCBBBBBBD@CAAA>ABBBBBBC?A=A000@@===AG@BBBBAA>AB>ABB<>@CCA7>9818@AAB/AB<?888AAA>><>:>=AA<@;:;ABB>AB;;;CC@E?DBD=DCC=AABBBBCCBBBBBBBBBBBBCCECCBB?BBBBC?B@@<?;?=@ABB
@ATNG8:01610:03586
GATGGTAGTGCGTGAGAGAGAGACCCAGAAGATCAGGAACTCTAGAAGAATTCAGATTTTTAACACGAGAGTAAACGTAAAAAGAAGGTTTTACAAGACTCACGTTAACTATATTGCAGCAGTACGCACACAATCGAAGCGCAGTAAGGATGGCTAGTGTAACTAGCAAGAATACCACGAAAGCAAGAAAAAGAAGTACGCTATTAACTATTAACGTACCTGTCTCTTCCGAAACGAATGAGTACTGTATCTATGTGTGCGCTACCATCGTTCTCCTTAAGTCT
+
<==D@C??@BBBBBBCCHHCBBBBB<BBB@CABB@@>@?BBCBBBD@BB=@?AA?<<?<=';6????@?BBBBC;??;<<<<$:@<C;@@?7ABB?BICCDCCCC?C?CCCCCC?BBBBBBBBBB@@BB@@@>B@BA?B==8B@@>;A?A8879CAAACB><<>>;::;>><@@@<@@@@@9===<>>EDD/@@=B???@???D3818>==5;5;@@@@?BBCCCLD?A>ACH>CAB>BBBCCCBBBBBBB@@@BBBBBAACCAA=BBB@?:===:=:=;@>>>
@ATNG8:01611:03592
GATGGTAGCTCGCTGATGATATCTCCAGAAGATCAGGAACTCTAGAAGAATTCAGATTTTTAACACGAAGAGTAAACGTAAAAAGAAGGTTTTACAAGACTCACGTTTAACAATATTGCAGCAGTACGCACACAATCGAAGCGCAGTAAGGATGGCTAGTGTAACTAGCAAGAATACCACGAAAGCAAGAAAAAAGAAGTTACGCTATTAACTATTAACGATACCTGTCTCTTCCGAAAACGATGAGTACTGTATCTATGTGTGCGCTACCATCGTTCTCCTTAAAGTCT
+
5=AB?BBBBBBBCCCBBB;9:BB@@:==@7;==>::295995;???;??4:48><<=<=<(928=;//*/:99:;5:994999$9?=@=@@@4@<<8<<<<999444)47;;:B9904::3559700///:798:;?;>9;:;<AABB>A>A;;59@AACBAA99977==8@B>@@@577@==5:85.556666$583660899??>@=@8;8:>;?:=<7866-55225290632222&222..6...7..222556555522288:;;4867772../05(..'.566
@ATNG8:01620:03569
GATGGTAGTAGTACACTAGTCATACCAGAAGATCAGAACTCTAGAAGAATTCAGATTTTAACACGAGAGTAAACGTAAAAGAAGGTTTACAAGACTCACGTTAACAATATTGCAGCAGTACGCACACAATCGAAGCGCAGTAAGGATGGCTAGTGTAACTAGCAAGAATACCACGAAAGCAAGAAAAACGAAGTACGCTATTAACTATTAACGTACCTGTCTCTTCCGAAACGATGAGTACACATCGTCGTGTCGTGCTACCATCGTTCTCCTTAAGTCT
+
44443444444555555;<><:<5505:=9?===9954;999:99.44.438888888+8-3345=986555(---999+-/,516@8@@>:@C>?><<?C;@499.4882===?A>?@@@;;9@9958;?<@<?>>=?@@@:A=@@@>AAABCBCC@@@?BBB?BB?BB=588==?6:663..///$...(.73576666/5059:=2737295;79844338580/-919-----5689:;=5222=3339883333371797782866162605335
@ATNG8:01593:03625
GATGGTAGGGTGTGAGAGTCTGCCCAGAAGATCAGGAACTCTAGAAGAATTCAGATTTTTAACACGAGAGTAAACGTAAAAAGAAGGTTTTACAAGACTCACGTTAACAATATTGCAGCAGTACGCACACAATCGAAGCGCAGTAAGTATGGCTAGTGTAACTAGCAAGAATACCACGAAAGCAAGAAAAAGAAGTACGCTATTAACTATTAACGTACCTGTCTCTTCCGAAACGATGAGTACGAGAGTCAGAGCAGAGCTACCATCGTTCTCCTTAAGTCT
+
556B;A>DC=@@696;9AA00/;;5:==<BAAC;;2:9?B@@@BA?AE@E@DDBBCBCA2A?;:9BBCBBB?>6<;77888'738>8;;7+77713338889..(..3305695:655:9<==>A===>885:AAA=>>==>A@@<@@>>A@AAAAC@89458:8;<6<<7888488888,329022222$270655555788:;6=///6;69=::959:::=<<8<499:37877<<<887773<88=>B@=765<9:9<=8<:??@:::96</707766
@ATNG8:01595:03642
GATGGTAGAGTATCATGTGTATCTCCAGAAGATCAGGAACTCTAGAAGAATTCAGATTTTTAACACGAGAGTAAACGTAAAAAGAAGGTTTTACAAGACTCACGTTAACAATATTGCAGCAGTACGCACACAATCGAAGCGCAGTAAGGATGGCTAGTGTAACTAGCAAGAATACCACGAAAGCAAGAAAAAGAAGTACGCTATTAACTATTAACGTACCTGTCTCTTCCGAAACGAATGAGTACGTGTGACGTACGTGAGCTACCATCGTTCTCCTTAAGTCT
+
445<8>CCCBBBCBBBCCDCCCDBC@CAA?BCDCCA>A?CCCCCCC?CC:;6;CC;;;;;$5<@CAABCBCBBA;@:<;;;;*;A?DADBB9BCC@DBBAA==00+06:;:;0803;@?BCCCCCCCCBAAC@D@996:@@@AABB?CAE@@>@CCCAAABABBB??@@BB=A@@499???8@>>;99999(9@;>888@@@DH8;8;>>>5:5;?BBB@BC@@@CB<@<@@@;@DDA@??AGCBBBBBBBBBCCAAABBBBBBC?BBBBB<??C?B?@?BBAB
@ATNG8:01599:03626
GATGGTAGCACACGAGATCTCATCGTACTCATTCGTTTCGGAAGAGACAGGTACGTTAATAGTTAATAGCGTACTTCTTTTTCTTGCTTTCGTGGTATTCTTGCTAGTTACACTAGCCATCCTTACTGCGCTTCGATTGTGTGCGTACTGCTGCAATATTGTTAACGTGAGTCTTGTAAAACCTTCTTTTTACGTTTACTCTCGTGTTAAAAATCTGAATTCTTCTAGGTTCCTGATCTTCTGGGCAGACTCTCACACGCCTTACCATCGTTTTCCTTAAGTCT
+
969B;>BBCCCCBBCDEECCBBBCCCCCCCAA>BEEE>CC@CBEBBBCCC@GCC:::;?DBCB?B?BCCCDBBAD?BBBBB3BB>@AAA=BBBB?BBC@BB<>>BDCC?AABC@@>>9??A<@;@AAA???A<AAAA:>=>?>>>@AAAAA@@@@<@@A<AA<A=>>=>?BA>=4;9888)8:>488998(/<---(------65350599:*::9993=3=?7>;:70709-,,,,,,066991;;;==><<;<<:766*/*/;5;;=8898179A:?:;898
@ATNG8:01599:03636
GATGGTAGTATAGAGCTCTACATAGTACTCATTCGTTTCGGAAGAGACAGGTACGTTAATAGTTAATAGCGTACTTCTTTTTCTTGCTTTCGTGGTATTCTTGCTAGTTACACTAGCCATCCTTACTGCGCTTCGATTGTGTGCGTACTGCTGCAATATTGTTAACGTGAGTCTTGTAAAACCTTCTTTTTACGTTTACTCTCGTGTTAAAAATCTGAATTCTTCTAGAGTTCCTGATCTTCTGGCGCTCTGTCACGTCTGCTACCATCGTTCTCCTTAAGTCT
+
<66>9=BDCCCBBBCCBBBCCCBBACCCDDBB@ABAA<CB?A?BBCBAAA?BBBAA>A>AAAA>A?CAAAAABCC?B@@@@/@@<>>>A:AB@@;@BB?BA7;;>A@@<@@??B>??<@A@<@<@@@B>>=><@A==9=<A9:;AA@@@DD>>>?<:;:<>>;>=B===BFA>=:=BBBC;D=B=>>>>=/==666)//7///;76<<ADDC.A=:=;;A:@@;>==A==>=@=@A>>>B7<<@=@A@@===>>@AA@>>>>>AA=A??>=:=DD:><><?@@@
@ATNG8:01600:03614
GATGGTAGCACGAGTCACTCATATCCAGAAGATCAGGAACTCTAGAAGAATTCAGATTTTTAACACGAGAGTAAACGTAAAAAGAAGGTTTTACAAGACTCACGTTAACAATATTGCAGCAGTACGCACACAATCGAAGCGCAGTAAGGATGGCTAGTGTAACTAGCAAGAATACCACGAAAGCAAGAAAAAAGAAGTACGCTATTAACTATTAACGTACCTGTCTCTTCCGAAACGAATGAGTACTATGTAGAGCTCTATACTACCATCGTTCTCCTTAAGTCT
+
B=A=@C?@;CBC?CCCCAAC@;555.5:A>@BBBBB?B@CCCBBBC@CB?C?CCBBBBBB3B?BBBAA@AA;;;5000/;;;+<<4:)555&5<A9>@AA><>00+/)/:5;;=9;;ABBBCCKCBCCBBCB@BBCC>@?ABAAAC=A>B@@<@AB@??@@?BCCBBA?BB799?9>;<<?9:::<;799;;&:>:;888A?@@@;@=BB@@=@<?@BAB?ABBBAAA@C?BBB=A??<??A@AABBBBBB@?;@@@@@?8879:::>>?>>:<==8=:>:@???
@ATNG8:01602:03625
GATGGTAGCAGACGTGACAGAGCGCCAGAAGATCAGGAACTCTAGAAGAATTCAGATTTTTAACACGAGAGTAAACGTAAAAAGAAGGTTTTACAAGACTCACGTTAACAATATTGCAGCAGTACGCACACAATCGAAGCGCAGTAAGGATGGCTAGTGTAACTAGCAAGAATACCACGAAAGCAAGAAAAAGAAGTACGCTATTAACTATTAACGTACCTGTCTCTTCCGAAACGAATGAGTACGTGTGCGACGTGTCTCCTACCATCGTTCTCCTTAAGTCT
+
;66>:?CBACCDFDBCBDCCCCCCC?BCC?CCCBBB?B?BBBAAAB?BB?B?BBB@ABBA2A?BBBBBCBBBBB<BBBCEEE5CB?BACCC;CCC@CCBCCCC??>@@CCACCB?ABABCCCCCCCCCBBBC?CCCC?A@@???A@>A@EBB?BCBBBCBBACCCAAA?CC??>?599AAC=AA=8<>>>?/>?;@888@A@@?;A;AABB:>:=ACAA?ACBAABB=?<?@@;AAB?ABAECCBBBBB@@AAA@@@B???9==B=A@@@C>@?C?C?B?BAAA
@ATNG8:01607:03621
GATGTAGAGAGACTGTAGCGCACCCAGAAGATCAGGAACTCTAGAAGAATTCAGATTTTTAACACGAGAGTAAACGTAAAAAGAAGGTTTTACAAGACTCACGTTAACAATATTGCAGCAGTACGCACACAATCGAAGCGCAGTAAGGATGGCTAGTGTAACTAGCAAGAATACCACGAAAGCAAGAAAAAGAAGTACGCTATTACTATTAACGTACCTGTCTCTTCCGAAACGAATGAGTACTGAGAGTACGATATGTCTACCATCGTTCTCCTTAAGTCT
+
@AABCCBBCCCDDBCBEECCCBBC>BBB?BABBBA?A@CBBBDBB?AB?C@CBBBBBBB3BABAAACCCCCCC<AABDEED3CC?C=AAA7BBC@CCBBCBB@@=@?AC@CCB?BBCBCCCDDCCDDCBDB@BAAA?B@??@A??<@?B@@?ACFDCCCC????BBB?BB>:99=AAAAA8???;?AAAA/=@7<///<=@AA<AAAA@8:7;@A@@ABBBCAAA<?<?BC>DCC@?@?ABBBBBBDBBBBCCCBCAAA?>>A<AAA>>8<;<+/*/7<6//
@ATNG8:01610:03645
GATGGTAGTGTCAGTGCGCGTCGTCCAGAAGATCAGGAACTCTAGAAGAATTCAGATTTTTAACACGAGAGTAAACGTAAAAAGAAGGTTTTACAAGACTCACGTTAACAATATTGCAGCAGTACGCACACAATCGAAGCGCAGTAAGGATGGCTAGTGTAACTAGCAAGAATACCACGAAAGCAAGAAAAAGAAGTACGCTATTAACTATTAACGTACCTGTCTCTTCCGAAACGAATGAGTACACACTCTCATATGACACTATCGTTCTCCTTAAGTCT
+
@@AF@CCBCCCCDCCCICCCGCBBB?CCC@CCBB@@>A?BBDDDCB?BC?C?CBCBBBBB3B@DBBAABFBBBB:A>@@BBB5CC@D;AAA9ACC@CCCCCCC:9;<@DEADBB>AACBCCDGCCCDBCCBB?BBAA?B???BA?@<A?AAC?BCBBAABC@AAABBB@CC@>>>788===7?=<8=====/:@9@///>@>>>:>:>@??<?>A?BBB?AAAAABB?B?BDD>BAA?BBDCCCBAABB@@A@@@AADBBBBCBBBBB>AAB@B?B?BA>>
@ATNG8:01616:03627
GATGGTAGTCTCAGATAGTCTATAGTACTCATTCGTTTCGGAAGAGACAGGTACGTTAATAGTTAATAGCGTACTTCTTTTTCTTGCTTTCGTGGTATTCTTGCTAGTTACACTAGCCATCCTTACTGCGCTTCGATTGTGTGCGTACTGCTGCAATATTGTTAACGTGAGTCTTGTAAAACCTTCTTTTTACGTTTACTCTCGTGTTAAAAATCTGAATTCTTCTAGAGTTCCTGATCTTCTGGGTCTCTCTCTCACGCACTACCATCGTTCTCCTTAAGTCT
+
>>CD@BBBCCCCCCCCCCAAACCAAACJDBBB@@A@L?GD@H?CCCDCCC@DCCAA>?=@A@@>B?BBCCCCCCF?BBBCB3BC<??BB<BBCC@CDD@BB;;:ACAB@BBDDBBBC@CCC?C?BBBCABBE@CCAA>A@BBEBBBBBAABBBBC@BBB>AA<@?A:;;BBBCGACCCHL<C?C?BABBB0ABCCE>AADBBBCBBB@DDED5B;;;D@B@BD@BBBBAAA@C?BAADCC@CBCG?CBBBBCBBBBCBBBBBBBB@BBCCC?AAA?C?B?BBAA
@ATNG8:01627:03613
GATGGTAGGCGACATACATACGCGCCAGAAGATCAGGAACTCTAGAAGAATTCAGATTTTTAACACGAGAGTAAACGTAAAAAGAAGGTTTTACAAGACTCACGTTAACAATATTGCAGCAGTACGCACACAATCGAAGCGCAGTAAGGATGGCTAGTGTAACTAGCAAGAATACCACGAAAGCAAGAAAAAGAAGTACGCTATTAACTATTAACGTACCTGTCTCTTCCGAAACGAATGAGTACTATGTAAGCTCTATACTAATCGTTCTCCTTAAGTCT
+
:9:B;@BC@C@A@GCCCCBBBA@997;BCBCDBCCC@C@DCBBCBC@BB=?=@BBBCEDD3C@CCCCDCCDDDD>BBAA@@@2@C=B>BBB:BBC@CCCCAAA:94;=@@?BBC@AAABBBBBDDDDCCBBB@CCCC=BACCBBBC?C@C@@>@CCBBCCC@AA@AAA@BC=>>=188888*999;99999(8?<A899ACA>>:=:=>?@;><>ACCD@CBBBA@@;@=@AC>CBB@???BCDCAAACCC?CABBBBBBBBB?BAAA?CCD7:79;>::;
@ATNG8:01627:03636
GATGGTAGCGCATATCAGCGCAGCCCAGAAGATCAGGAACTCTAGAAGAATTCAGATTTTTAACACGAGAGTAAACGTAAAAAGAAGGTTTTACAAGACTCACGTTAACAATATTGCAGCAGTACGCACACAATCGAAGCGCAGTAAGGATGGCTAGTGTAACTAGCAAGAATACCACGAAAGCAAGAAAAAGAAGTACGCTATTAACTATTAACGTACCTGTCTCTTCCGAAACGAATGAGTACGATGAGATCTCGTGTGCTACCATCGTTCTCCTTAAGTCT
+
CBBB?B99;:<B@AAGBBBCBCDCC>BACBCBBB::8;@CCDCCDA?DA@C?DABBCCCC5C@CCCCDCCCCCB=B::;CCC5CC@C@CCC<CCCADBBBCCECB>A?CB@CCC?BBBBBCBCCCCDCCCCC@BBBB?BABCBBBB?C@DBB?BCBBCBBB@CCAACC@BB?A@@9<<888*:>=;@@@@A2@A?B??@BB>AA7;7;>@@:=:=ACCCACCBBA@@6;6;AB=DCF@BBBBBBBBBBCBBBBBBBBAA=@@AAA=?@>>B<;:?<@:>;>???
@ATNG8:01578:03665
GATGGTAGGCGACAGTACATACGCGCCAGAAGATCAGGAACTCTAGAAGAATTCAGATTTTTAACACGAGAGTAAACGTAAAAAGAAGGTTTTACAAGACTCACGTTAACAATATTGCAGCAGTACGCACACAATCGAAGCGCAGTAAGGATGGCTAGTGTAACTAGCAAGAATCCACGAAAGCCAAGAAAAGAAGTTCGCTATTAACTATTAACGTACCTGGTCTCTTTCCCGAAACGAATGAGTACTATGTAGAGCTCTATACTACCATCGTTCTCCTTAAGTCT
+
----(--93900////779<=569;;8<BC:B@0000+0*0.:.0/0)/6)/)4:<<====)616B<@=;5559909955555$55.56;;<0<<<8<<=<@>>??;>*00)/89)//44:::<<<BB@@BBB?A;;;=@A?=@@594949:<8<===B==A?A???=>9=>:::6;8555(--(-(----&-607848==7775:588884<3966687//(////22'22'222'269+222226555899877799><==@???@8=;;;7177759)/*/9;9
@ATNG8:01610:03658
GATGGTAAGTGCGTGAGAGAGAGACCCAGAAGATCTGGAACTCTAGAAGAATTCAGATTTTTAACACGAGAGTAAACGTAAAAAGAAGGTTTTACAAGACTCACGTTTAACAATATTGCAGCAGTACGCACACAATCGAATCGCAGTAAGGATGGCTAGTGTAACTAGCAAGAATACCACGAAAGCAAGAAAAAGAAGTACGCTATTAACTATTAACGTACCTGTCTCTTCCGAAACGAATGAGTACGAGAGAGCACACGTGTCTACCATCGTTCTCCTTAAGTCT
+
899<644.44/:/0//<<<B;;;;;946<<?>DCDAA>@ADFCAAAB?BC?C?CC>>?DDD3G?BABBBAA;;=?8@?@@CCC5CC?B<?@@7ACC>BC<<9BB9;;,:=@A=BAC?AA?BAA@B;<;BBCBBC@BBBB>@@AAB@@@=B>BA@=@BBBBBBC@@@?A@@>::3:99:<<9::,887877777'39478899=9:<08/6999/606=BBB?@@BBBAA>A5;;B<BAB@CCCCBBB@??BBA@>>?AABBABA?::38:::=<@??:?:?;?@@@
@ATNG8:01614:03681
GATAGAGTATCATGTGTATCTCCAGAAGATCAGGAACTCTAGAAGAATTCAGATTTTTAACACGAGAGTAAACGTAAAAAGAAGGTTTACAAGACTCACGTTAACAATATTGCAGCAGTACGCACACAATCGAAGCGCAGTAAGGATGGCTAGTGTAACTAGCAAGAATACCACGAAAGCAAGAAAAAGAAGTACGCTATTAACTATTAACGTACCTGTCTCTTCCGAAACGAATGAGTACTATAGACTATCTGAGACTACCATCGTTCTCCTTAAGTCT
+
BCCCECC@@BGGDBBCCDCBBB>BCC?BCCBBA=@=@ACCA;;9;C?D?BCB;;;;;*<?CCBCACCCCDE=A?<;;;;(;B<A5;;09@<8?A<BBBB:98:@AA>ACB@BBAABDCCCCCCBBCCCABBBB?BCA@AA994;?C;;;;BBC@@@C?BBCBBB?>>;?BA:???<<5=9939>@@A2BC?B>>==@@;;7;=?=>==B=A>BBB?BBBAABA<>;??@9?AA?B@A?BBA:98A???A@>>?@@@@@ABC@C???C?AAC>@=?=@???
@ATNG8:01617:03653
GATGGTAGGCGACATACATACGCGCCAGAAGATCAGGAACTCTAGAAGAATTCAGATTTTTAACACGAGAGTAAACGTAAAAAGAAGGTTTTACAAGACTCACGTTTAACAATATTGCAGCAGTACGCACACAATCGAAGCGCAGTAAGGATGGCTAGTGTAACTAGCAAGAATACCACGAAAGCAAGAAAAAGAAGTACGCTATTAATTATTAACGTACCTGTCTCTTCCGAAACGAATGAGTACAGAGAGTACGATATTCTACCATCGTTCTCCTTAAGTCT
+
566?:@CC@C;99CC>>BB@BAA;999BCABCBBBB?B@BCBBDDL@BA>B@CBBCDCCC1@=<;;AAB@@@@@9@00/999(99498@AA0?@@<==@>=>>999(4:@<8B=B6:>>>@AABBBDDECCCCABBBC?B@ACBAAA=B>B:;8;CBBBCCC?BBBCBB@CC?>>>9>>??<5???<?BCCC3BB<????BB;;;>E=A=;;7;:=>B@@?ACCCCCC?B?BCC<A@A<:::CCDCAAABAAABAAABBB?CCBB?B>;?@=AAA<><=9@@@@
@ATNG8:01621:03652
GATGGTAGTGCGTGAGAGAGAGACCCAGAAGATCAGGAACTCTAGAAGAATTCAGATTTTTAACACGAGAGTAAACGTAAAAAGAAGGTTTTACAAGACTCACGTTAACAATATTGCAGCAGTACGCACACAATCGAAGCGCAGTAAGGATGGCTAGTGTAACTAGCAAGAATACCACGAAAGCAAGAAAAAGAAGTACGCTATTAACTATTAACGTACCTGTCTCTTCCGAAACGAATGAGTACGAGAGAGCACACGTGTCTACCATCGTTCTCCTTAAGTCT
+
B@BL@CCCCCBBBCCCDCCCED@@@=@BC@CEEC@A?A?BBCBAAD?CC>B@BBAAABBB+B@FCBAAADDCCD>A@:;;;;*;C=A5;;;*9BC?ABACBCCBB?C@CC@BBB@BBBBBDCCCCCCCCBBB@C?@??A???AAAC?B?B;;8;AAAABBB@BAABBA=AB>???599@@@8@AA>AAFED2AA=A888AA>==1709><>1818>BBB>@@AA?::398999.7?@;AADCCCCBBBBDA?ABAABA>@>>>?>4::;;A=A@A<@9=:=>>>
@ATNG8:01624:03676
GATGGTAGCACGACACGACGATGTGTACTCATTCGTTTCGGAAGAGACAGTTACGTTAATAGTTAATAGCGTACTTCTTTTTCTTGCTTTCGTGGTATTCTTGCTAGTTACACTAGCCATCCTTACTGCGCTTCGATTGTGTGCGTACTGCTGCAATATTGTTAACGTGAGTCTTGTAAAACCTTCTTTTTACGTTTACTCTCGTGTTAAAATCTGAATTCTTCTAGAGTTCCTGATCTTCTGGAGATATCATCAGCGAGCTACCATCGTTCTCCTTAAGTCT
+
@?@C?DCCDCC>??>>>>666<<@BCCCDHGC@CCCF<BB<@<@AAADA;;6;@AA?B@AAAB?B?B???AAA9947;;;<+AA9>9:9(398:6BBC@CD9:9BBDE?BBC?=;;==>==:><@AAAA>>C<AAAA8;:==@@@@@@AAA>;;;=>>>>FD<>;>>>>>BC;;6;==>>5?6;7;=BBB/==777.6-----7889-666'2666;5;49949>>=::<3939=>;;;8;;;7;;@B?>==AAABB??>====5;;?>?=??<16176;///
@ATNG8:01627:03663
GATGGTAGTAGTACACTAGTCATACCAGAAGATCAGGAACTCTAGAAGAATTCAGATTTTTAACACGAGAGTAAACGTAAAAAGAAGGTTTTACAAGACTCACGTTAACAATATTGCAGCAGTACGCACACAATCGAAGCGCAGTAAGGATGGCTAGTGTAACTAGCAAGAATACCACGAAAGCAAGAAAAAGAAGTACGCTATTAACTATTAACGTACCTGTCTCTTCCGAAACGAATGAGTACGAGAGAGCACACGTGTCTACCATCGTTCTCCTTAAGTCT
+
CBBA?BBBBCBBCGCCCCGDCBBBA?BAA>A@>>::7;5;;CCDBB?BD@B@@@@@ABBB3B?BBBBBACA???<?BCCEDD3DD?B=@@@7ACD@==;BCCCBC@B?CD?BBB@CBBBBCCCDCCCCCCCB?BBBB@BA??>>>><@@D@A?ABCBBCCC?@@ABAA?BB@889599???8@>>;::9::.;A=A888AAA@A:>:=>AB3858ABBB?BBA@?994:>@@@<AEE?BBBBBCCCABBD=>ABCBB@=>??>AA=D?==A@B?>;@4:6:>>>
@ATNG8:01597:03736
GATGGTAGGCGAGAGTGAGACGCAGTACTCATTCGTTTCGGAAGAGACAGGTACGTTAATAGTTAATAGCGTACTTCTTTTTCTTGCTTTCGTGGTATTCTTGCTAGTTACACTAGCCATCCTTACTGCGCTTCGATTGTGTGCGTACTGCTGCAATATTGTTAACGTGAGTCTTGTAAAACCTTCTTTTTACGTTTACTCTCGTGTTAAAAATCTGAATTCTTCTAGAGTTCCTGATCTTCTGGGCAGACTCTCACACGCCTACCATCGTTCTCCTTAAGTCT
+
ABBC?CCE@BCBCBBCGDDCBBBBBCCCCC?><@?>>6;;7;@CDCCCDC@CAABB@C@BBBB>B>BABBBBBBB?ABDGD2AA?ADDD5=ACC=BAB@BC<>=>DCD?B@@A>==A;??@:<8<AA@@?>>:>?>>9>>><>=>>A??????@@<788:>>=A<@@@@A><<=9=??CB;B=A:>;@@>,99999*,,,,,,9;/808===/>@@@E<@;==9=@?@A>><><??AAAA7;;AA8A==:::===>A==<=6>;;58///8398@<@=B<AA==
@ATNG8:01616:03726
GATGGTAGTATCTGCACACTCTGTCCAGAAGATCAGGAACTCTAGAAGAATTCAGATTTTTAACACGAGAGTAAACGTAAAAAGAAGGTTTTACAAGACTCACGTTAACAATATTGCAGCAGTACGCACACGATCGAAGCGCAGTAAGGATGGCTAGTGTAACTAGCAAGAATACCACGAAAGCAAGAAAAAGAAGTACGCTATTAACTATTAACGTACCTGTCTCTTCCGAAACGAATGAGTACACACTCTCATATGACACTACCATCGTTCTCCTTAAGTCT
+
@@?@;@BBABCB:;6AAGDGCCBBB?BDDABC@@@A=@<>@@00/:6?>6=:47333;77)86>@<888;988;37399444$4=492999&5;D?ABABBBBBD@C@CC?BAD>@@BBDDCBABCBCDCDBBBBBB@C??@CBAA>B?BBB?CCCCCCDA?CCCBBB@AA>ABD?BBBEE>BAA<====?.?>:@=>=??B@@7:5;A>>;>;=<BBA?BBAAABB?B?BBF>CBB<?@BBCCCDDAABBCB@@@ABBBBCCCD?BAAAB8::C=A=A>A999
@ATNG8:01618:03746
GATGGTAGGTGCACATGAGGTATCCAGAAGATCAGGAACTCTAGAAGAATTCAGACTTTTAACACGAGAGTAAACGTAAAAGAAGGTTTTACAAGACTCACGTTAACAATATTGCAGCAGTACGCACACAATCGAAGCGCAGTAAGGATGGCTAGTGTAACTAGCAAGAATACCACGAAAGCAAGAAAAAGAAGTACGCTATTAACTATTAACGTACCTGTCTCTTCCGAAACGAATGAGTACGATGAGATCTCGTGTGCTACCATCGTTCTCCTTAAGTCT
+
A;?F;EDD@BBCCBBBCBB>BECB?BBD@CBBBBB?A?AAACBBB>BC?B?BBBBBCCC:C=@@BBCCBABAB9>=====2?@<@3999+:@B?CCA>>>A@@<@:>>=???:>>@ACCCDEDBBBBBCC?CBBB?BBA?AB@@<A?C@@>@C@@@CCC?AAACCA?BD@>>>>?@?@>8???;?@DDE/??<>888BAAAA<>;>>>D3838A@@@@BBAAABA;@;@@@9@@A=ABBBBBBBBFCAAABB>>>??:;:==@8>=A>>077;4;493:=>>
@ATNG8:01622:03713
GATGGTAGGCGTGTGAGAGTCTGCCCAGAAGATCAGGAACTCTAGAAGAATTCAGATTTTTAACACGAGAGTAAACGTAAAAAGAAGGTTTTACTAGACTCACGTTAACAATATTGCAGCAGTACGCACACAATCGAAGCGCAGTAAGGATGGCTAGTGTAACTAGCAAGAATACCACGAAAGCAAGAAAAAGAAGTACGCTATTAACTATTAACGTACCTGTCTCTTCCGAAACGAATGAGTACGAGAGTCAGAGCAGAGCTACCATCGTTCTCCTTAAGTCT
+
@;BB?CCD@CCCBAAAFFKBBCBBB<BCC@BBA@@@<@=AAABABB?BA?A@BA=9:9::)99=AB?>>BBBCD9@>9::::(9<8;;@?@2><<<=>=>BB@@@<><?@<@A@=@@@??????AAAA==<A<@@AA<>>>=??7638=AAC<A=>>A@>><>@@@::8:B<???;????D4=88189888(8:4;:;;@@;;;<@<?>>B=A<>>::;=???@===:=:=CD:A;;7;::=///888=;BA===@A@>>>>>>>7;;BAA=A??<?<>=AAAA
@ATNG8:01578:03784
GATGGTAGAGAGAGCTCTCTCATCGTACTCATTCGTTTCGGAAGAGACAGGTACGTTAATAGTTAATAGCGTACTTCTTTTTCTTGCTTTCGTGGTATTCTTGCTAGTTACACTAGCCATCCTTACTGCGCTTCGATTGTGTGCGTACTGCTGCAATATTGTTAACGTGAGTCTTGTAAAACCTTCTTTTTACGTTTACTCTCGTGTTAAAATCTGAATTCTTCTAGAGTTCCTGATCTTCTGGGCAGACTCTCTCACGCCTACCATCGTTCTCCTTAAGTCT
+
444939454:5555559;@BBBCBBCCCCBBB?B@@@;@C?C@CCBBBBB?BBBBB?B?BBAA?A?A???AAB@B?BBBAB3BB@CBBB9>BBB>B@A=@C599?B??<?DCCA?>A;ADC6868?;9;>>?<?===376===:;:@@@@B====:===<??<?<AA<;<<=//-/9@@@2=9A;;;:::+;>:::0676///967:1888)266663759>5>@@@AAA;A<AA>>>@8;:AA:A:;;@@>>>>>AB@@<>>><?<<::3:<<6<686:>96
@ATNG8:01581:03772
GATGGTAGGCGACATACATACGCGCCAGAAGATCAGGAACTCTAGAAGAATTCAGATTTTTAACACGAGAGTAAACGTAAAAAGAAGGTTTTACAAGACTCACGTTAACGATATTGCAGCAGTACGCACACAATCGAAGCGCAGTAAGGATGGCTAGTGTAACTAGCAAGAATACCACGAAAGCAAGAAAAAGAAGTACGCTATTAACTATTAACGTACCTGTCTCTTCCGAAACGAATGAGTACGTGTGCGACGTGTCTCCTACCATCGTTCTCCTTAAGTCT
+
;44939<<9AA@ABBAABAA;;;BB>ABCACFDD@@?A?BBCAAAD@CB>A=??@;;;;;*;>B;<;BBBBBCC>@@AGFJI5CC?C?CEG;CCC@A@@CA@@;:9;?BA@9;;?ABB?@?BBBBABBBBAA<@A>;5;89899:A;A?B9958==??AAA=??????<?B=9985:>988*8:<488888(/;7<///87:<>16.5:9917279BBBACCBCBDC;;;<DD>CCC?AA@@BA999@@99:AAABBBCBB>??A>A988@7;;@=@@B>AA::
@ATNG8:01581:03781
GATGGTAGGACGAGCGTCTGAGAGGTACTCATTCGTTTCGGAAGAGACAGGTACGTTAATAGTTAATAGCGTACTTCCTTTTCTTGCTTTCGTGGTATTCTTGCTAGTTACACTAGCCATCCTTACTGCGCTTCGATTGTGTGCGTACTGCTGCAATATTGTTAACGTGAGTCTTGTAAAACCTTCTTTTTACGTTTACTCTCGTGTTAAAAATCTGAATTCTTCTAGAGTTTCCTGAATCTTCTGGCGCGTATGTATGTCGCCTACCATCGTTCTCCTTAAGTCT
+
555=8?BB@BC?@@@@BABABBBC?CCCBBAA=@BBC>AA?A?CDBBCCD@CCCCC@B@BBBC=C@CCCCCBBBD?B?BDD9??>@ABB=CBCC@CCB?BC@BAAC:::;BDCCCCC@BBC8989@@A@@@@=?@AB>BBBBCBBBDCCCCCBCA?BDD@CC@C=BBCCBCBBCACBBBB8A=B;:::::*:BBBC;;:CCFBBA@@5;;;;*;CCBC@BABDAEBCBBBBB>B@CBB=A::5::B>BCCCCCCCCDBBBBBC?CCC?BBBCC@CA@<@<><AC9:
@ATNG8:01584:03786
GATGGTAGGCGACATACATACGCCCAGAAGATCAGGAACTCTAGAAGAATTCAGATTTTTAACACGAGAGTAAACGTAAAAAGAAGGTTTTACAAGACTCACGTTAACAATATTGCAGCAGTACGCACACAATCGAAGCGCAGTAAGGATGGCTAGTGTAACTATCAAGAATACCACGAAAGCAAGAAAAAGAAGTACGCTATTAACTATTAACGTACCTGTCTCTTCCGAAACGATGAGTACAGAGAGTACGATATGTCTACCATCGTTCTCCTTAGTCT
+
444=5:9949///<<<<C@A@;;;09997<<@@BB=A=@@@@@BB>AA?B=@?A?====)91999:AAA??@@:<;?ADEE5CC@C@CDD<GBB?BAA@BAA00+0600+0::+00=>AAAACECC@>@00+0===<@?@>>=::3;>?::6:@AABBBB?BBBAAA;@@;@A@499:::,:::7<=>>=/77/6556::8//*/38==<6<655:??;?@?@AAC?C79:@;@::9???AA@BBC;;;BBC>B@?===888A==>=AA====:=;?@>??
@ATNG8:01587:03765
GATGGTAGGAGACACGTCGCACACGTACTCATTCGTTTCGGAAGAGACAGGTACGTTAATAGTTAATAGCGTACTTCTTTTTCTTGCTTTCGTGGTATTCTTGCTAGTTACACTAGCCATCCTTACTGCGCTTCGATTGTGTGCGTACTGCTGCAATATTGTTAACGTGAGTCTTGTAAAACCTTCTTTTTACGTTTACTCTCGTGTTAAAAATCTGAATTCTTCTAGAGTTCCTGATCATCTGGTATACACACTCGCTCGCTACCATCGTTCTCCTTAAGTCT
+
@;?B?CCB?BCDBBBBBBDEDCBBBBCCCGBB@BBBC>CC@C@CBBBBBB?BC@A@>B?BBBB?B>AABBBBABC@CBCAA3BC@==>B=AB@@=@A@;?B:>=BBBB?BBBA???@:>>>9>;>>><<<;;7;>@A<@<>=@@@>@@@@@>>>@<?@?===:=<><>=AAAAA:??>AA5A=A9==>AA.@A988(//////>67;<ADCA/B?@??<?=>=:=@@B@@@9?;?@@AA>>>==:=@@AAAAAAA??@@@A>>>>=AAAAC@CAA?B@B?CBAA
@ATNG8:01597:03756
GATGGTAGTGTCATATGAGAGTGTGTACTCATTCGTTTCGGAAGAGACAGGTACGTTAATAGTTAATAGCTTACTTCTTTTTCTTGCTTTCGTGGTATTCTTGCTAGTTACACTAGCCATCCTTACTGCGCTTCGATTGTGTGCGTACTGCTGCAATATTGTTAACGTGAGTCTTGTAAAACCTTCTTTTTACGTTTTCTCTCGTGTTAAAAATCTGAATTCTTCTAGAGTTCCTGATCTTCTGGAGATATCATCAGCGAGCTACCATCGTTCTCTTAAGTCATCACCGACTGCCCATAGAG
+
AAAD=AAA;;6@@@>CCCCCCCCCDBBBCC;;8;AAA;AB>B?DDCBCBCACBCCC@C@CDCB@BA@@A@@=@;;5;;<;<*;?:>999/5<<A=B?@<?@59:>?;A>BBBBCCAA>ABB?B?CA>A>>>A=A???:==?@;;<@@@@@A>>>@:===<@?<?<>>>@AA??@<@@??@5?=B:>>BBB.==@?>=,88:66///6/6666(39998484==6=888;;<9><???@==:=>?>>>>@B>>>???BAA@@;6695/--6707--/166;668;;;<6::98...'..6779
@ATNG8:01599:03767
GATGGTAGGCGAGAGTGAGACGCAGTACTCATTCGTTTCGGAAGAGACAGGTACGTTAATAGTTAATAGCGTACTTCTTTTTCTTGCTTTCGTGGTATTCTTGCTAGTTACACTAGCCATCCTTACTGCGCTTCGATTGTGTGCGTACTGCTGCAATATTGTTAACGTGAGTCTTGTAAAACCTTCTTTTTACGTTTACTCTCGTGTTAAAAATCTGAATTCTTCTAGAGTTCCTGATCTTCTGTGCAGACTCTCACACGCCTACCATCGTTCTCCTTAAGTCT
+
@;;=8=CB@CCCCDCDDCCCAAABBBCCCC@@>?CCC=CC?C?CAAACAB?BCCBB?A?BBAA<B<BBCBAAAAB>BBBBB1BB>BBAD8?AAB>BBB?BB587>AAA>A@@@@>==9=>>:>;>>==A<<>;??<<8<??>;;;>??>>>B<;;7=>><AA<A=>?>@A:::<8=>@@@6@=D<>>>>>/:=666)------888949:::)899882828808@@A@@@=A=????>>7;;BBA@?@@@B>??@@@@::7;?@<A>>>A<@@;6=6=69///
@ATNG8:01613:03776
GATGGTAGGTGCACATGAGTGTATCCAGAAGATCAGGAACTCTAGAAGAATTCAGATTTTTAACACGAGAGTAAACGTAAAAAGAAGGTTTACAAGACTCACGTTAACAATATTGCAGCAGTACGCACACAATCGAAGCGCAGTAAGGATGGCTAGTGTAACTAGCAAGAATACCACGAAGCAAGAAAAAGAAGTACGCTATTAACTATTAAACGTACCTGTCTCTTCCGAAACGAATGAGTACGTGTGCGACGTGTCTCCTACCATCGTTCTCCTTAAGTCT
+
445<8=>B?BB;66;=>@BDCCDBC@AA@?BAA;;;5;9>@AABBC<@@=@;?@@;;;;;*;=@BBBDDCECCC>CA@@@@@0@A>B4;;/;>?:@CCBBAADD?C?AA?BED=??CCDCBBBBCBBBBBA?A000;<000<=><7?8@9949AA>@?=B>BB<BBB?BA;>>?30000*/;;6/////'3;4:55876:7:.5.2577-56(5:AAA?A@@@@??;=8900*//0)000000>?>;<88::<8==@BBB>>@?>B=559<??A>@;@<@??:
@ATNG8:01614:03791
GATGGTAGTGATACAGATCAGACACCAGAAGATCAGGAACTCTAGAAGAATTCAGATTTTTAACACGAGAGTAAACGTAAAAAGAAGGTTTTACAAGACTCACGTTAACAATATTGCAGCAGTACGCACACAATCGAAGCGCAGTAAGGATGGCTAGTGTAACTAGCAAGAATACCACGAAAGCAAGAAAAAGAAGTACGCTATTAACTATTAACGTACCTGTCTCTTCCGAAACGAATGAGTACGATGAGAGAGCTCTCTCTACCATCGTTCTCCTTAAGTCT
+
CBBB?DCCBBBBBBDFFCCCCECCD@DDC@BBBB?@<@@BDCABB@>AB?B?AAABBBBB1B?CCAAACBBBCF>@@<;:::';?:?2999&5<A>CBBBCCICB?B?CC?CBC?BBBBCCBDBCCCCCCBB?BCCB?ABBB@@@A=@=A998:BBBBCCA?AACCBB>??:@@>;>@9:9,887/8CDDD3AA?????AAF@@<><>>@?5:7:=AAB?BB@@@:94:=@?@9A??=?BCCDBBBBBBBBBABAAB@@@@@::;=BCBAB?BB>8>06/7<77
@ATNG8:01620:03773
GATGGTAGTATAGAGCTCTACATAGTACTCATTCGTTTCGGAAGAGACAGGTACGTTAATAGTTAATAGCGTACTTCTTTTTCTTGCTTTCGTGGTATTCTTGCTAGTTACACTAGCCATCCTTACTGCGCTTCGATTGTGTGCGTACTGCTGTAATATTGTTAACGTGAGTCTTGTAAAACCTTCTTTTTACGTTTACTCTCGTGTTAAAAATCTGAATTCTTCTAGAGTTCCTGATCTTCTGGGCTGCGCTGATATGCGCTACCATCGTTCTCCTTAAGTCT
+
:66?:=BCCBB@@ABCDDBBCDBBBCDCCCMD?@;:;0;@=@?AAAABBB@CCBBB?B?BABB?B=@@@BBBBDD@==<<;/;=8<>>?6:?BB@BBC?B@588:>>=5;;>?>?>>;>@@<?<?@><<=6515@>@176?:::====DCA=>>@<==>=@@<@<???@==<>>7;<>DB;B:=48////(-7222),,,,,,23-/+/>>>+97;9A;@;::58@??>>A=A<>>;;;?<::>@6=///@@9:=@@>==?;=761776<<7;:>9=:=<AAA@
@ATNG8:01589:03832
GATGGTAGTGTGTCTCTGAGAGTAGTACTCATTCGTTTCGGAAGAGACAGGTACGTTAATAGTTAATAGCGTACTTCTTTTTCTTGCTTTCGTGGTATTCTTGCTAGTTACACTAGCCATCCTTACTGCGCTTCGATTGTGTGCGTACTGCTGCAATATTGTTAACGTGAGTCTTGTAAAACCTTCTTTTTACGTTTACTCTCGTGTTAAAAATCTGAATTCTTCTAGAGTTCCTGATCTTCTGGAGATACACATGATACTCTACCATCGTTCTCCTTAAGTCT
+
966>;@DCCCCCCCABBCCDDBBBBCCCCCBB?BBBB=BD?A?ABCCCCC?@AABB@C@CCBB@B?BBBCC;;;I@CCDCB0@@<?@CD<@A;;9;CF?CC?BCDCCEAGGBBBBBB@CCD?B?CCBABBBB@C@@@@EBBBCBBCDCCBBBCBB?AAA@CC@C?BBBDBBBCC@CCDDD;B=A9;;:::*;;@@B<BBCBCBBBAB@CDCG5EA@CB@C@CC@CBA@@;;7;@CDDCCC?AACACCCCCCDCCBBBCCBABA>>9>>=?A?BBA=B7949??>
@ATNG8:01605:03815
GATGGTAGGCACTGCGCACACATCCCAGAAGATCAGGAACTCTAGAAGAATTCAGATTTTTAACACGAGAGTAAACGTAAAAATAAGGTTTTACAAGACTCACGTTAACAATATTGCAGCAGTACGCACACAATCGAAGCGCAGTAAGGATGGCTAGTGTAACTAGCAAGAATACCACGAAAGCAAGAAAAAGAAGTACGCTATTAACTATTAACGTACCTGTCTCTTCCGAAACGAATGAGTACTACTCTCAGAGACACACTAATCGTTCTCCTTAAGTCT
+
CBCC@BCB?;5555=BCBB?;9:99,5::;<BBAAA?A@CCBBBBA>CA7;6:ACBCDCC+A8@::><AA@B==18795999';?:A@CJK;AACADBCBBCC@A>@=AC>;::8::A@CCC;;;CCBBBBB?BA:939:99=?@@>B?CBC?CDBA???A>AAABBB@BB?B@>177>?A7<79468888(88175679:A??<?;?>==6:5;@@@?=???=@=>393989*733,3339=::::::<BAB::888888;9>9552>;??B?B?B=AA:9
@ATNG8:01612:03833
GATGGTAGCGAGCGAGTGTGTATACCAGAAGATCAGGAACTCTAGAAGAATTCAGATTTTTAACACGAGAGTAAACGTAAAAAGAAGGTTTTACAAGACTCACGTTAACAATATTGCAGCAGTACGCACACAATCGAAGCGCAGTAAGGATGGCTAGTGTAACTATCAAGAATACCACGAAAGCAAGAAAAAGAAGTACGCTATTAACTATTAACGTACCTGTCTCTTCCGAAACGAATGAGTACGTGTGCGACGTGTCTCCTACCATCGTTCTCCTTAAGTCT
+
<66>:CCCDDCCBCBBBCCBBBCCC@CDD?CCDDBB@B?BABBCCA?AA>A?A?@99999*;=CCCJCCCCBB@9?@99999*;C>B5<<<6;CC@CBBBCCCCC>C>CD?CAA>BBAABABBCCCCCCDCC@CCBB?BBA@AAAA?C@CCC@BBBBCCCC@AAACAA?AA?BBB577A@>3><?;@BBBB3CC@D988BCCAA;?;AABC7;7;AB@@>@CBBBCB@C@CDD>C@@=?CCEDBCBBBBBBBBCBBCBBAA>@CC@CA>>C?A@?<?=@=ABBB
@ATNG8:01613:03828
GATGGTAGCTCTGCTCTGACTCTCGTACTCATTCGTTTCGGAAGAGACAGGTACGTTAATAGTTAATAGCGTACTTCTTTTTTCTTGCTTTCGTGGTATTCTTGCTAGTTACACTAGCCATCCTTACTGCGCTTCGATTGTGTGCGTACTGCTGCAATATTGTTAACGTGAGTCTTGTAAAACCTTCTTTTTACGTTTACTCTCGTGTTAAAAATCTGAATTCTTCTAGAGTTCCTGTCTTCTGGCGCGTATGTATGTCGCCTACCATCGTTCTCCTTAAGTCT
+
@=BD?BBBCCBB;;;CDCGCCCCCCDECBB@@=?BCB<BD@B?BDAAADDAGCCBB@B@CC;;:;?BBBBCCBA?<::;;;;%<B@BEHD?CBBC>BBC?BB:;;@C;;7;;AAABBB?BBB>B>BBBBCBBB>@ABD@CCCCCBBCBCAA@CCBB6;;@=;:6:=AABBCCBBB==9:9:4;?D>AAAAC,AB;<<0<AAABB@@@@=AABB5BBCCCAC@CC@CCCBCBB?B@ECBBB9:9C@B@@@ABBAAB;;<BAA=@@A?AAABC?AAD@C@C@BBCB
@ATNG8:01629:03222
GATGGTAGCACACGAGATCTCATCGTACTCATTCGTTTCGGAAGAAGACAGGTACGTTAATAGTTAATAGCGTACTTCTTTTTCTTGCTTTCGTGGTATTCTTGCTAGTTACACTAGCCATCCTTACTGCGCTTCGATTGTGTGCGTACTGCTGCAATATTGTTAACGTGAGTCTTGTAAAACCTTCTTTTTACGTTTACTCTCGTGTTAAAAATCTGAATTCTTCTAGAGTTCCTGATCTTCTGGTATACACACTCGCTCGCTACCATCGTTCTCCTTAAGTCT
+
;?<B<=9;5<<>;;9;;>><>>00/7779::;25555)5<7<.95.4;;;:477///)/3///;6:6:@@::///;4/////$/3189==38>?B998D?CC577C?CD;><CCCAAA=A@@<><>@@B;;;<7666;,//::;;;=?>>?A888@=@@@=AB;>;>@@@>>?>>188>>>2?<C:=====+=>?>?9?=====?>>><@AAA/?===<9=<@@<A>>>@?A=@;@B==////::7=A????AA>==A???AAAAA<::;??<>>@<@<@<@;;:
@ATNG8:01633:03215
GATGGTAGCTCACGTACGTCACTCGTACTCATTCGTTTCGGAAGAGACAGGTACGTTAATTAGTTAATAGCGTACTTCTTTTTCTTGCTTTTCTGTGGTATTCTTGCTAGTTACACTAGCCATCCTTACTGCGCTTCGATTGTGTGCGTACTGCTGCAATATTGTTAACGTGAGTCTTGTAAAAACCTTCTTTTTACGTTTACTCTCGTGTTAAAAATCTGAATTCTTCTAGAGTTCCTGATCTTCTGGGATGTGTGCGCAGTGCCTACCATCGTTCTCCTTAAGTCT
+
@;BB?AB;9966>>CCA;AB?@@BCKBA@D9;4;BAA9@@;@;9;9=944.4<:8<5?.7-7392;9><?:@AA@A<=<;;<,;>987778.333></75538725658//)-55-..8959AA;@<888;;:;=;??AA<AA??????@@@===>==5;;;:>?<@=BB??>>B>=4:88888(89@4:;;;:*:=766.656///9;;>5;;;;+::::=5;5;?<A@?????<A<A@B>>>89666.7//-6--/9666<<?8<<<8<<<8;696606383899:
@ATNG8:01633:03243
GATGGTAGCTCTGCTCTGACTCTCGTACTCATTCGTTTCGGAAGAGACAGGTACGTTAATAGTTAATAGCGTACTTCTTTTTCTTGCTTTCGTGGTATTCTTGCTAGTTACACTAGCCATCCTTACTGCGCTTCGATTGTGTGCGTACTGCTGCAATATTGTTAACGTGAGTCTTGTAAAACCTTCTTTTTACGTTTACTCTCGTGTTAAAAATCTGAATTCTTCTAGAGTTCCTGATCTTCTGGTGAGATATGCATGATGCTACCATCGTTCTCCTTAAGTCT
+
95;>8=@A@BBDCBCCCCGCCCBBB;;;BBCE?CACC=CC@C=BBBCCCCACCDCC@C@BBCB9;9;BBBCCC;;5:;;;;*9>8BBDE?CBAA?ACD>CB9;;ACCC@CIHCCCCC@BBF@D@CBBBCBBB@CCCC?CCBBCBBBBCBB@@@BD@CCC?BC@D@BBBBBBBBC@BBDDE<D?B=BABBB2BBCCC>CCBCGCCBCB>ABAB0AAABB=A=;:7:BCCCCC@C?CCBBBC=@9:6:BBBBCCCBBBAB@@@@ACB@BCBBC@BBB>A>A>A@??
@ATNG8:01636:03239
GATGGTAGATACTCGCTGATACACCCAGAAGATCAGGAACTCTAGAAGAATTCAGATTTTTAACACGAGAGTAAACGTAAAAAGAAGGTTTTACAAGACTCACGTTAACAATATTGCAGCAGTACGCACACAATCGAAGCGCAGTAAGGATGGCTAGTGTAACTAGCAAGAATACCACGAAAGCAAGAAAAAAGAAGTACGCTATTAACTATTAACGTACCTGTCTCTTCCGAAACGAATGAGTACACATCGTCGTGTCGTGCTACCATCGTTCTCCTTAAGTCT
+
BBBB@BCBCBCCCCCHDCCBAACCC>BCC@BBBC@@=?@BBBBBBB?BC?B?@@>??@A@2A@CBBCBBBBBBC>B>BBBBB1BC?C<AAA;BCJACCCBCCCCC@C?BB?CBC?BBAABBBCCCCCBBCCC@CBBA?BABBBB@@>A@DBB?BCCCBCCC=AABCCC?BB@BBC<??AAA:@>>;:88878%8>:>;;;BAB>><><B>>><@<>>BCC?CCCBB??=??BBC=BBB=>>>BBBBBCBAAB@BDCAABB???HCD?B@@AF@CBB>><;=CCBB
@ATNG8:01649:03226
GATGGTAGCGCACACAATAGATACAGGTAACTCATTCGTTTCGGAAGAGACAGGTACGTTAATAGTTAATAGCTGTACGTTCTTTTTCTTGCTTTCTGTGGTATTCTTGCTAGTTACACTAGCCATCCTTACTGCGCTTCGATTGTGTGCGTACTGCTGCAATAATTGTTAATCGTGAGTCTTGTAAAAACCTTCTTTTTACGTTTACTCTCGTGTTAAAAATCTGAATTCTTCTAGAGTTCCTGATCTTCTGGCTCTCGTAGACAGATACTACCATCGTTCTCCTTAAGTCT
+
<4557;;<=<@>@=:;.599:::7//)//)/7//5:====159.5.5559555.599==8=:::44.5.44;:////---(--888'--(-778/////94665(--(---558399:3339928=>2;7;>@@B@9979AA@=AAAACBBBAA99994=<890)/277)/)----///4983888:::$4.4799999$44444(4<8444445:8====*:////)/5;<266>?;;;8<7<<>;;<7;?>6>=000>004::5557::://)/999:)449.4.47;<:;
@ATNG8:01653:03237
GATGGTAGCAGACGTGACAGAGCGCCAGAAGATCAGGAACTCTAGAAGAATTCAGATTTTTAACACGAGAGTAAACGTAAAAAGAAGGTTTTACAAGACTCACGTTAACAATATTGCAGCAGTACGCACACAATCGAAGCGCAGTAAGGATGGCTAGTGTAACTAGCAAGAATACCACGAAAAGCAAGAAAAAGAAGTACGCTTTTAACTATTAACGTACCTGTCTCTTCCGAAACGAATGAGTACGATGAGATCTCGTGTGCTACCATCGTTCTCCTTAAGTCT
+
9;<?:C@BAGDDCBBBBCCCDCCCC?CBB?CBBA@A>A=@@BBAAA@CD?A?AAABBCDC2C?CCCBBACBBBD>BBCCCBC2B@=A=BBB:BBB@ABACBCBCB@A@CF@@@A>A@BBBCCCEDDDDCCCC@BB@@=@888AB@@>B@BCC@CCCBAACB?BABBBB@>>;?A@;@@9999+9:93:8888(8<8>788BACCB5?<??==9=:>????9=:78778197898*8:;5;===@@@@?DDAA@@AAAA>>=>>@@@<@??>>;>@@;@5959666
@ATNG8:01672:03202
GATGGTAGTGTCATATGAGAGTGTGTACTCATTCGTTTCGGAAGAGACAGGTACGTTAATAGTTAATAGCGTACTTCTTTTTCTTGCTTTCGTGGTATTCTTGCTAGTTACACTAGCCATCCTTACTGCGCTTCGATTGTGTGCGTACTGCTGCAATATTGTTAACGTGAGTCTTGTAAAACCTTCTTTTACGTTTACTCTCGTGTTAAAAATCTGAATTCTTCTAGAGTTCCTATCTTCTGGCTCTCGTAGACAGATACTACCATCGTTCTCCTTAAGTCT
+
5;;>:>BBBA@@BGDDFDDDBCBDABBBBCCC@BBBB=CC@B@BCDCCCC?BBA;;697?B@C>B>B@A@@000=6===<:,..+/99;5=BBB<AAB=BF:<<BECDACCCCCCDD@CBB?B?DCCCCCCC@BBDD@CBBCCAABCCFCCBBBC@BBB>BB@F@BBCBBCBEE@CBBBB9@>@;;;;;.;@BBC=B@A@CBB;;;@CCCC5CCCAB?B@BE@CBBCBBC?@=@BAAA=@?DAAAAB@@@BCCCCCCCCCBBB?BCBBA????=@=A?BAAA
@ATNG8:01676:03221
GATGGTAGCTCGCTGATGATATCTCCAGAAGATCAGGAACTCTAGAAGAATTCAGATTTTTAACACGAGAGTAAACGTAAAAAGAAGGTTTTACAAGACTCACGTTAACAATATTGCAGCAGTACGCACACAATCGAAGCGCAGTAAGGATGGCTAGTGTAACTAGCAAGAATACCACGAAAGCAAGAAAAAGAAGTACGCTATTAACTATTAACGTACCTGTCTCTTCCGAAACGAATGAGACACACTCTCATATGACACTACCATCGTTCTCCTTAAGTCT
+
5:;?@BBBCCCBC@CBCCBBBEDCC@CDD?BCC@@@>A>ABCBBBA?AB>B@?>?;><<>.??DCBABBCBBB@9<<;;;;;*;A>B5;;;-;EE?:;9BDDDCC?C@CB@CCC>@AAACCCBFCDDDBBBB?BBAA?B?>>BABB>B?B@@>@CCCCDCC?@@ACCC?CC@AAA<>>@@?7==>;97777(8@:=888@@@BB;?:?BEF:=:=@B@@>@CCCBAD?C=ABD@BBB<>?AFDCBABBBBBBBB@@@@899<//)//98<9:;>6:+0)/888
@ATNG8:01645:03267
GATGGTAGTGTGTCTCTGAGAGTAGTACTCATTCGTTTCGGAAGAGACAGGTACGTTAATAGTTAATAGCGTACTTCTTTTTCTTGCTTTCGTGGTATTCTTGCTAGTTACACTAGCCATCCTTACTGCGCTTCGATTGTGTGCGTACTGCTGCAATATTGTTAACGTGAGTCTTGTAAAACCTTCTTTTACGTTTACTCTCGTGTTAAAAATCTGAATTCTTCTAGAGTTCCTGATCTTCTGGGTGTATCAGCGAGTATCTACCATCGTTCTCCTTAAGTCT
+
44493:ABACBBBBB@@CB;;;BBBCBBBAAC?BCCD=CC?C@CBBCDDD=@@CDG>B?BCCC?B?CGECCBBBC@CBDDD3BC@CCCC?CCAB>B;;4;A<@ABCBCACCDCCCDD?BBB?C=CCDDAA@B?BCGG?CBBBBBBBDCCCCBAAC?BBB?BB?B?BABCBBBAA=@@@@@4>;@9::9:*;DCBC=BBDCDDCDCDACDDD5CCCCCAE@CC?CCCCCBB?B?BBBBBA?A@AA=BCCCCCCECCBBBCCCCCC@CBAAA@BBB?B@C@CAA@
@ATNG8:01647:03260
GATGGTAGGACGAGCGTCTGAGAGGTACTCATTCGTTTCGGAAGAGACAGGTACGTTAATAGTTAATAGCGTACTTCTTTTTCTTGCTTTCGTGGTATTCTTGCTAGTTACACTAGCCATCCTTACTGCGCTTCGATTGTGTGCGTACTGCTGCAATATTGTTAACGTGAGTCTTGTAAAACCTTCTTTTTACGTTTACTCTCGTGTTAAAAATCTGAATTCTTCTAGAGTTCCTGATCTTCTGGCTGCGCTGATATGCGCTACCATCGTTCTCCTTAAGTCT
+
A@A@><BB8DB@@@BB@@@BBBBC@BBBDCBC@BDCC>BB?BABBBCCCC;;;CBB?A?@CCB@C?BBBBCCDDC@CBEDD5BB@BACC<@@AC@CCJ>BB;;;BCCC@CCBBDDDC?BBB@B@DEBBBBBC>BCCB@CCCBBBBBBBBBBCBBB?BBC@BC@C@BBCCCBCCC?BBCCC<C@C?AAEEE5CBBBF>CBBCCCCBBB?BDBB2B::;B<@<@B@CDCCB::8;@BBBB@@=@?E>AAAAA@@ABBBCDDCB;;;6;;BBB?DCC@C?D?BBBC
@ATNG8:01651:03257
GATGGTAGCTCGCTGATGATATCTCCAGAAGATCAGGAACTCTAGAAGAATTCAGATTTTTAACACGAGAGTAAACGTAAAAAGAAGGTTTTACAAGACTCACGTTAACAATATTGCAGCAGTACGCACACAATCGAAGCGCAGTAAGGATGGCTAGTGTAACTAGCAAGAATACCACGAAAGTAAGAAAAAGAAGTACGCTATTAACTATTAACGTACCTGTCTCTTCCGAAACGAATGAGTACTACTCTCAGAGACACACTACCATCGTTCTCCTTAAGTCT
+
BDDE@@@ACBBBBAA@C;;;CCCCCACBB?BDDB99;;?AABBBBB@BB?B?BAAAABBB3C?CCBBBBBCCCE=@@;;;;;*;A=A5;;;*:@@=A;9;CCD@@=@=@C@CCC?A@AABBBBDCCCCCC;:8;BAA?BBBABBBB@B@BCC@CAABCCDA?ACACCC?BB?????BB???8>@B?BGEEC2CC@CCCBBB@@@?C@CAAA?B?BACDD@C@??BBB>A>AAA<ABB?BBA@@B@>>?AAABBBB@AAABA@AAA<@AABD7;;@;?5:5:===
@ATNG8:01652:03271
GATGGTAGGCACTGCGCACACATCCCAGAAGATCAGGAACTCTAGAAGAATTCAGATTTTTAACACGAGAGTAAACGTAAAAAAGAAGGTTTTACAAGACTCACGTTAACAATATTGCAGCAGTACGCACACAATCGAAGCGCAGTAAGGATGGCTAGTGTAACTAGCAAGAATACCACGAAAAGCAAGAAAAAAGAAGTACGCTATTAACTATTAACGTACCTGTCTCTTCCGAAACGAATGAGTACGAGAGAGCACACGTGTCTACCATCGTTCTCCTTAAGTCT
+
;;;>:CBB@CB@@ABBCECCCCCCE>BBB?CCCCCC@B?BCCCDCB?CC@B>@@=78788)9:@DCBAADDDCC>A@;;;;;;%;;554999+955.6;;>BCCBBAFG;:5;@<29:::;CHCHDCDC@@?>8<<994:>==@@::7;@CCC?CCCBBCAA>ABBBBC?@@:9999==::::+:8818===>@)<<9=///::A?@;>:>=;;5;6;BDCB?BDAAA??<>?BCD>BBB@BBBBBDCCBB@A::>BB>=@?@>>>>>:>====8=?@<@=A=?98:
@ATNG8:01656:03266
GATGGTAGCATCATGCATATCTCACCAGAAGATCAGGAACTCTAGAAGAATTCAGATTTTTAACACGAGAGTAAACGTAAAAAGAAGGTTTTACAAGACTCACGTTAACAATATTGCAGCAGTACGCACACAATCGAAGCGCAGTAAGGATGGCTAGTGTAACTAGCAAGAATACCACGAAAGCAAGAAAAAGAAGTACGCTATTAACTATTAACGTACCTGTCTCTTCCGAAACGAATGAGTACGATGAGATCTCGTGTGCTACCATCGTTCTCCTTAAGTCT
+
>CCC@BB;65?566<<<:555:::=055B8=BBACC@C@CBBBBCB@BD?C?@@@BBCEC1B=AABDBBDCBBB997;BBBB0>@:=5>@@7@BB?BBCBCDCBB?B@BB@BBC>@@BABBBBCICCCBCCB@A@::7;AA@BBBB?B@B@@>@BAAABCC?BBBBBB?AB?:::?AA???299>999999(7?<A8:;?@@@A;>:>CFF<@=>=@@@?BBAAABA;=;??=6>>?;999@@@AABBBAAAB888>>><8:8AA5;655<9978:=>D=????
@ATNG8:01675:03288
GATGGTAGTATAGAGCTCTACATAGTACTCATTCGTTTCGGAAGAGACAGGTACGTTAATAGTTAATAGCGTACTTCTTTTTTCTTGCTTTCGTGGTATTCTTGCTAGTTACACTAGCCATCCTTACTGCGCTTCGATTGTGTGCGTACTGCTGCAATATTGTTAACGTGAGTCTTGTAAAACCTTCTTTTTACGTTTACTCTCGTGTTAAAAATCTTGAATTCTTCTAGAGTTCCTGATCTTCTGGGCTGCGCTGATATGCGCTACCCATCGTTTCTCTTTAAGTCT
+
AABD?BBBBCBBB;;6CCCCDCCA@ADDCCCC@BBCC>CC@B@BBBBBB?9<;;00*050///(/39;AA>>?783268586#2727=<<09?AB?BBA@B?:;;;@?B<@>=>AAAA<A@@;@<A??@@@@@<@A@@7::==>:;:?>>>A676@,//716:7?<AA@@@EA?><;77@@2@////@@@@,;<6660;=====?;;;=====,<//+-7060//,/<==>?><B=AA>>>><===@6@///@=::==<677733---)-33656.699:9-537666
@ATNG8:01672:03305
GATGGTAGTATCTGTCTACGAGAGCCAGAAGATCAGGAACTCTAGACGAATTCAGATTTTTAACACGAGAGTAAACGTAAAAAGAAGGTTTTACAAGACTCACGTTAACAATATTGCAGCAGTACGCACACAATCGAAGCGCAGTAAGGATGGCTAGTGTAACTAGCAAGAATACCACGAAAAGCAAGAAAAAAGAAGTACGCTATTAACTATTAACGTACCTGTCTCTTCCGAAACGAATGAGTACTACTCTCAGAGACACACTACCATCGTTCTCCTTAAGTCT
+
;66=8=CCCD:;:CCICCCBBCBBBADDC@CB???@>@?CCC???@A??=?=BB???@@@/A=ABBBBBCF???8:9;@@@@,?B>A=BBB;CDDAAAACCCCCC>@?@B?BBB>AABBCBBBDDDCCCCCC@CCCC?CBBBBBBB?BAEBB?BCDDBBAC?BBA?@@@BC>AA?:>?9999+99939=<=??';@=@000A=???=B;>>AA=A==<B::7:CA@ABB@D?A@C>CCC?CBBBBBBBBB@B@@ABBBBBBBBB>>A<@@AAA7:::4:393::::
@ATNG8:01632:03354
GATGGTAGTATATCGCGTCGCTATCCAGAAGATCAGGAACTCTAGAAGAATTCAGAATTTTTAACACGAGAGTAAACGTAAAAAGAAGGTTTTACAAGACTCACGTTAACAATATTGCAGCAGTACGCACACAATCGAAGCGCAGTAAGGATGCTAGTGTAACTAGCAAGAATACCACGATAGCAAGAAAAAGAAGTACGCTATTAACTATTAACGTACCTGTCTCTTCCGAAACGAATGAGTACGAGAGAGCACACGTGTCTACCATCGTTCTCCTTAAGTCT
+
99:<7?CBBBBB=<;;;;;>==96554445;;;?=A8A8</////;)658;64444.4:::';044:4433338803349;;;*55.5.555&5<<7;<;<>>=>B?A?@?:?@@5:;:79C999CCBBBCBB?B@@@>B:99>A?@;@;@00/>==<=;B>898A7807=)0/>*/////;;//(////.$..(277===?<<;@;A>CC9@<???>?<?A==?9:49?BBC>BBA=AAAAAAAC988?88:??@><;9778:9:<<<<?978818181977:
@ATNG8:01640:03353
GATGGTAGGAGACACGTCGCACACGTACTCATTCGTTTCGGAAGAGACAGGTACGTTAATAGTTAATAGACGTACTTCTTTTTCTTGCTTTTCGTGGTATTCTTGCTAGTTACACTAGCCATCCTTACTGCGCTTCGATTGTGTGCGTACTGCTGCAATATTGTTAACGTGAGTCTTGTAAAACCTTCTTTTTACGTTTAACTCTCGTGTTAAAATCTGAATTCTTACTAGAGTTCCTGATCTTCTGGTGTCGTCTATCATGTACTACCATCGTTCTCCTTAGTCT
+
444<7<<C@BA:66;;::554;:///////9;<@@CF==@04.444;;::5:>///69)////)-(--///66669488888)88393333&3339288<8=;8///6//)/96357;799A@=B<A;<-----27333276686667222A25/75(....36(.(282226658-..777&.(.(.39;;)79666)2,2555889;=;AEF6A;;;;:==CB=>>;88888;A6>77;8825994/./5336688=>:7:B==<:9====@97776:59:667
@ATNG8:01648:03399
GATGGTAGCAGACGTGACAGAGCGCCAGAAGATCAGGAACTCTAGAAGAATTCAGATTTTAACACGAGAGTAAACGTAAAAAGAAGGTTTTACAAGACTCACGTTAATAATATTGCAGCAGTACGCACACAATCGAAGCGCAGTAAGGATGGCTAGTGTAACTAGCAAGAATACCACGAAAGCAAGAAAAAGAAGTACGCTATTAACTATTAACGTACCTGTCTCTTCCGAAACGAATGAGTACTACTCTCAGAGACACACTACCATCGACCTCTAGAAGTCT
+
<<<<?CBCBCC@@@966<HCCCCCB?ABB?BBB;;;?C?BBCCCBA=AA393:>>::::+78>ABBDCC?<<>3<?;;::9$5:5:4;;;0;<>:?C>FDDBBB?D@CC@CCB>A???@@AABA;;:ABAA?C;::;?==?BBBC@E@D<;:;C@@@AAA=AAA@@B?BB?BCB>CBBBB:?=?998888(8<:>>986=;=@:>;>>>?=C=;;ACC?BBBBCBB?B789C=@>>;?>>?@999>AABBAA?B>>:@>>?<>>;?=====8==;;;?<A>:7
@ATNG8:01650:03381
GATGGTAGTATAGAGCTCTACATAGTACTCATTCGTTTCGGAAGAGACAGGTACGTTAATAGTTAATAGCGTACTTCTTTTTCTTGCTTTCGTGGTATTCTTGCTAGTTACACTAGCCATCCTTACTGCGCTTCGATTGTGTGCGTACTGCTGCAATATTGTTAACGTGAGTCTTGATAAAACCTTCTTTTTGACGTTTACTCTCGTGTTAAAATCTAGAATTCTTCTAGAGTCCTGATCTTTCTGGCACGTATGTATGTCGCCTACATCGTTCTCCTAAGTCTATACCGAGTGCC
+
;9;D9@9;6AAAED;66;;><<<:995:::<@89:9C=CC?B?::9BAAA?AAA@@=A184<?8>8=<?A@B<88488778(6605222'233;64446;C0565;6;4<<=;C>>>===<5;3;;;////.2899<5///8557===<=;;:<917796;:262565//.733.356557+76=6::@@@,//6;;;49,,-,,,,,4(...&.555592828937<:,,,,,(,99:78825390922,*,,*-7779<;85733---660577-//59;999?:6/3322,,,
@ATNG8:01671:03362
GATGGTAGCGCATATCAGCGCAGCCAGAAGATCAGGAACTCTAGAAGAATTCAGATTTTTAACACGAGAGTAAACGTAAAAAGAAGGTTTTACAAGACTCACGTTAACAATATTGCAGCAGTACGCACACAATCGAAGCGCAGTAAGGATGGCTAGTGTAACTAGCAAGAATACCACGAAAGCAAGAAAAAAGAAGTACGCTATTAACTATTAACGTACCTGTCTCTTCCGAAACGAATGAGTACGTGTGCGACGTGTCTCCTACCATCGTTCTCCTTAAGTCT
+
8<9@<@@@ABBBA@@@A@@@AA@@?BAA?AA@B@@7;7:@BACCC?A@>A===>:;;;;*;5:BABCCCCCIG=CCBBCCC3CC@C?CDD9BBB@CCBBBCCBB?A>@A?CDC9;;BBBCCBBBDBCCABCADCBB?BCA@AB::6;?CAA?@CBBBCCC?AACBBA?BB?BBF>??BBA9?993999999%:@;@:99BBDCC?A==>>B7:7:>CBC@CBBBBAA>B>AAC>D@A??CEDBABBBBBBB999A@AAAAA=@BC>BB>?B>;;;<@?A?C???
@ATNG8:01676:03386
GATGGTAGCTCTGCTCTGACTCTCGTACTCATTCGTTTCGGAAGAGACAGGTACGTTAATAGTTAATAGCGTACTTCTTTTTCTTGCTTTCGTGGTATTCTTGCTAGTTACACTAGCCATCCTTACTGCGCTTCGATTGTGTGCGTACTGCTGCAATATTGTTAACGTGAGTCTTGTAAAACCTTCTTTTTACGTTTACTCTCGTGTTAAAAATCTGAATTCTTCTAGAGTTCCTGATCTTCTGGTATCTGATCTGTATCACTACCATCGTTCTCCTTAAGTCT
+
?<?C?BBBBCCCCCCCCCCBCBBBCCCCBB@@=@@AB=BB@D>ABBABBCACCDAB?B@CCCC@C=BBCDD@AAD?BBCCD1CC?BCCE=BBCCACHC@CF?AABCCF@CBCCBBBB?BBA?A@GBBBCBBB?CBAB?BBBBBBCDCCCCCBBAB>B@@>AB>B>AACCBBBCGACCCCC;C@B;B@@@@,@BB@C>CBCCCCBBAA=ACBC3BBBBC@C@CC?CCDBB??=@@CCABAA=@?C?CFCCCCCCCCCCCBBBCBBE>??CCC@ABA=A=?=ABBB
@ATNG8:01635:03405
GATGGTAGTGCGTGAGAGAGAGACCCAGAAGATCAGGAACCTCTAGAAGAATTCAGATTTTTAACACGAGAGTAAACGTAAAAAGAAGGTTTTACAAGACTCACGTTAACAATATTGCATCAGTACGCACACAATCGAAGCGCAGTAAGGATGGCTAGTGTAACTAGCAAGAATACCACGAAAGCAAGAAAAAGAAGTACGCTATTAACTATTAACGTACCTGTCTCTTCCGAAACGAATGAGTACTATAGACTATCTGAGACTACCATCGTTCTCCTTAAGTCT
+
4::=@DBBBCCAA@DBBCMECC;;;05@?8=BBBBC@B@C?CC<<;=9==?B?@@993333$34>>BBB???BBB=A@;;;;;*;C>B5;;;&5<<75966<<<=B?B@CC?BBB?BACCCD9:9?BBBBBBC@BAAA?BA?@<==@;A<A8899BBBCB@@;>>>BBB=>>;>AA<>>@@@9;:;=@@@@@/@@<@>=>@@@>><><@@;;7;=B?BCB@BBBBCBD?B@BBB;:::?CBBBBBBBBBBBDBBB=AABCCBBBBB?B>@@G?AAB=?<??A999
@ATNG8:01637:03435
GATGGTAGGACGAGCGTCTGAGAGGTACTCATTCGTTTCGGAAGAGACAGGTACGTTAATAGTTAATAGCGTACTTCTTTTTCTTGCTTTGTGGTATTCTTGCTAGTTACACTAGCCATCCTTACTGCGCTTCGATTGTGTGCGTACTGCTGCAATATTGTTAACGTGAGTCTTGTAAAACCTTCTTTTTACGTTTACTCTCGTGTTAAAAATCTGAATTCTTCTAGAGTTCCTGATCTTCTGGGCTGCGCTGATATGCGCTACCATCGTTCTCCTTAAGTCT
+
<<>>466>9=9;;<54454445==:<<<=<6646>A@8>?;?;:;5<<@@BCCA;?=@9=99;4:2;:>96655=7999=9,9:29>?@:BBC@CCD@DH;::?AAA?@>>BCB:@=<<<;@>@A@=??=>:=FCC=CBBBBB@@@@;::@@@@3;;9299:@7?<CC?>@<<.9999:-:4:4:;;;;*;CABB>BBBBBB@@A@5;;;:'9===>;>499@ABBC999?B@DBCBA?8<9;:.9==>>@:99@A>=>=994437:0//6<<<8B:=:B>DC
@ATNG8:01639:03410
GATGTAGTGTCATATGAGAGTGTGTACTCATTCGTTTCGGAAGAGACAGGTACGTTAATAGTTAATAGCGTACTTCTTTTCTTGCTTTCGTGGTATTCTTGCTAGTTACACTAGCCATCCTTACTGCGCTTCGATTGTGTGCGTACTGCTGCAATATTGTTAACGTGAGTCTTGTAAAACCTTCTTTTTACGTTTACTCTCGTGTTAAAAATCTGAATTCTTCTAGAGTTCCTGATCTTCTGGGTGTATCAGCGAGTATCTACCATCGTTCTCCTTAAGTCT
+
@@BB<CBBBBBCCCDD;;;BBCBDDBB@@00)0<<98;=7<8;@ABB@B>B@>>A>A<@<9;?C@BB@@@;;4939888+8:055=>5:;?B=BBB?BC:<;AD;;9;CCCCBBB@BBB@CACDCHCCCCACCCC@CBBBCBBBCAA@CCBBB?CBB@BA?A>@@@BAABA@:;;CDD;F?@:;;EDD5DLCCC?BBCBCAABBCACCCC5CBBCCACADCACCCBCBD@C@BDCCBB@BABB<B@AACBDBCDEDCCCGCDB@;;;@@=AAB?A<@>ADDC
@ATNG8:01639:03416
GATGGTAGTATAGAGCTCTACATAGTACTCATTCGTTTCGGAAGAGGCAGGTACGTTAATAGTTAATAGCGTACTTCTTTTTCTTGCTTTCGTGGTATTCTTGCTAGTTACATTAGCCATCCTTACTGCGCTTCGATTGTGTGCGTACTGCTGCAATATTGTTAACGTGAGTCTTGTAAAACCTTCTTTTTACGTTTACTCTCGTGTTAAAAAATCTGAATTCTTCTAGAGTTCCTGATCTTCTGGTGTCTGATCTGTATCACTACCATCGCAATTGCCTAGTCT
+
9:::055:@?A<BBBBBBAB<BBBBBABB;;9>CCBF>CC?B?B??<?AA<@>BBB?C?BBBB?D<>>BAAACBF?@????/=>:=855'299;>BBB@@A7;:=???=?AAA=@>=:>AA;?:>;=>?AAA<?===;>>?=>>A@@@@@@;;:D<A:<8:?<?=@@@A???@?9>8888,8:>::;;::*9=<<<3<56677855527>>>;%..55826257279>=>>?6936/..9846;A5>=>86///<;:?>>@??C>>;>=888=9>:>>;?>>>B>
@ATNG8:01646:03407
GATGGTAGCGCACACATAGATACAGTACTCATTCGTTTCGGAAGAGACAGGTACTGTTAATAGTTAATAAGACGTACTTCTTTTTCTTGCTTTCGTGGTATTCTTGCTAGTTACACTAGCCATCCTTACTGCGCTTCGATTGTGTGCGTACTGCTGCAATATTGTTAACGTGAGTCTTGTAAAACCTTCTTTTACGTTTACTCTCGTGTTAAAATCTGAATTCTTCTAGAGTTCCTGATCTTCTGGAGATACATGATACTCTACCATCGTTCTCCTTAAGTCT
+
<=CE?BBCCCCCCCCCABCBB;;:A;94::9:4:@@@8@?<A=;;6><@=;00///:6:6::A=6<600)////44/:6::::9'//)///;3<<==5;6945==996B@B?CBBBCC;;9;BA=A>BBBBBBBB@BEBC=ABCBBDBBBBCCBBBBC?AAB>A@=A=@BA000=<@5@9999*99=25599*45555)6=<<<=>6669===0;9999.516<8=AC:;:?:?9@>B:::699@=AAACCCECCCCBBBB;;:>@@@@A=@@D>A=A?A@@@
@ATNG8:01650:03443
GATGGTAGCTCTGCTCTGACTCTCGTACTCATTCGTTTCGGAAGAGACTGGTACGTTAATAGTTAATAGCGTACTTCTTTTTCTTGCTTTCGTGGTATTCTTGCTAGTTACACTAGCCATCCTTACTGCGCTTCGATTGTGTGCGTACTGCTGCAATATTGTTAACGTGAGTCTTGTAAAACCTTCTTTTTACGTTTACTCTCGTGTTAAAAATCTGAATTCTTCTAGAGTTCCTGATCTTCTGGGTGCGCTACAGTCTCTCTACCATCGTTCTCCTTAAGTCT
+
:;<C>;@CCCBBCDDCCECCCCBABBDDCBBA?AABB=BC?C@CBBBBBC@CCCCC?D?BBBB@E@DBBCBCCCC@BCBBB0BB=BBBB;BBBC@CCC@BB?;;;CDC@CCBBBCCCACCC@C@BCBBBCCC@BBDD@DCCBBBBBBBBBBBBAA>A@@<@C>A?B?@ACCCCC?AABBA3A=A=@AABB2BDEDJ>A;;<CBA@@C@DBCB2;;<BC=@?@B@DCDDD@@?@@CGEDCC=@9;;/;A@@@CDEEBCBBCCCBCBABBBBB>BBB?B@D?BBAA
@ATNG8:01660:03443
GATGGTAGGCACTGCGCACACATCCCAGAAGATCAGGAACTCTAGAGAATTCAGATTTTTAACACGAGAGTAAACGTAAAAAGAAGGTTTTACAAGACTCACGTTAACAATATTGCAGCAGTACGCACACAATCGAAGCGCAGTAAGGATGGCTAGTGTAACTAGCAAGAATACCACGAAAGCAAGAAAAAGAAGTACGCTATTAACTATTAACGTACCTGTCTCTTCCGAAACGAATGAGTCTACTCTCAGAGACACACTACCATCGTTCTCCTTAAGTCT
+
A=BB?CCE@;;:555;=<;;AA<<@8==B@BBB=BB??:BBC;;9BCC>A>@@:95ABB+B>A@;<<<==BCC<=<@A@@@0@@=@5<;;.<CC?AAAACCCCC?B@CC@BBB?B??@BABCGCCCCCBBB@BC@@>ABBBBBBC?C?BBB?BCCCCBCCAAAAAAA?CD?AAB@EA@@@8;<=:::;;;.;A<B??=AAAAA:>;>A@>8<6;;@@@<ADCBBBB=?<?@@;ABB?BCAAACCCCAAABBCCABBBBBBBBA?BDCDD:::B?B?B?B>>@
@ATNG8:01676:03447
GATGGTAGAGTATCATGTGTATCTCCAGAAGATCAGGAACTCTAGAAGAATTCAGATTTTAACACGAGAGTAAACGTAAAAAGAAGGTTTTACAAGACTCACGTTAACAATATTGCAGCAGTACGCACACAATCGAAGCGCAGTAAGGATGGCTAGTGTAACTAGCAAGAATACCACGAAAGCAAGAAAAAGAAGTACGCTATTAACTATTAACGTACCTGTCTCTTTCCGAAACGAATGAGTACGAGAGAGCACACGTGTCTACCATCGTTCTCCTTAAGTCT
+
///7278;ABB=?<<;;;ABB;59@:>:<8;@<<=B?B?BBCCC@@>@C?C=@@B;;::-;<BBBCBCDCCBC>CCCCCCC5CC@B@BCC;CDE@C@A@CCBBB?B@CC>BBB<A@BABCCCDDBEEEDBB?BBCC?CBBABA??9@=@>><@BBBBBBD@BCCAAA>AA>BBC588888*:??<ACFDD2CC?B??;DAAAA687;@AA7;7;@CCC@CC@@@;990:;@BB<B;;8;ABBCCCBBBBBAA@A@ABBBBBBBBB@B??>A?A@A<A9>7>?@?
@ATNG8:01634:03481
GATGGTAGTAGTACACTAGTCATACCAGAAGATCAGAACTCTAGAAGAATTCAGATTTTTAACACGAGAGTAAACGTAAAAAGAAGGTTTTACAAGACTCACGTTAACAATATTGCAGCAGTACGCACACAATCGAAGCGCAGTAAGGTTGGCTAGTGTAACTAGCAAGAATACCACGAAAGCAAGAAAAAGAAGTACGCTATTAACTATTAACGTACCTGTCTCTTCCGAAACGAATGAGTACTACTCTCAGAGACACACTACCATCGTTCTCCTTAAGTCT
+
@?@B?BCCDCBBDCCCDDBBBBAA@@CBB@CA;;<AC?AACCCBC?BB@B@BAAACDEE3C?BBBCBBBCBDD>BABBCBB2BC?B?BBB;BHJGCBBBDCCCD?B?BB?BBC<??BBCCCECDCCCCAAB@DDBB?BBBBAAAA=@<@;?<?CCCBAAC?CAAACC?AA<BBB@C>>>>8<==9===<<.?A@DBBBCBBBB?A?ABBB?B:>>AAB?BCBB@@@>B@BBB>B??=?AABBCCC@AAB@@@BBBDDDCB@@BC?CABBB?BBB<?9?;@BBB
@ATNG8:01671:03476
GATGGTAGAGTACAGTGTAGTAGACCAGAAGATCAGGAACTCTAGAAGAATTCAGATTTTTAACACGAGAGTAAACGTAAAAAGAAGGTTTTACAAGACTCACGTTAACAATATTGCAGCAGTACGCACACAATCGAAGCGCAGTAAGGATGGCTAGTGTAACTAGCAAGAATACCACGAAAGCAAGAAAAAGAAGTACGCTATTAACTATTAACGTACCTGTCTCTTCCGAAACGAATGAGTACACACTCTCATATGACACTACCATCGTTCTCCTTAAGTCT
+
9;;?@CCBCBBCDDDBBBCCBCDDD?BBC?CCCB??>?@CDBAABA?BC?B>@?>;;;=;.==ABBBCCCCAAC>BA;;;;;*;A=A5;;;-;CDBCBBCCDGDC?B?CBADDD<@>BBCCCCCBBCCCCCC?CBBB?AA@AA???<@<@AA?ACCCCBCB?CCCAAA?BB?AAA>@@>?<5?994:DBBC3??>A888??@BC:=:>BAA<?<?>BAA?ACBBACC?B?BCC>CBB?BADDCCAAACBBAB>>>??ABBBCCAB?ABBBC?B??<?<@<@AAA
@ATNG8:01634:03509
GATGGTAGTATATCGCGTCGCTATCCAGAAGATCAGGAACTCTAGAAGAATTCAGATTTTTAACACGAGAGTAAACGTAAAAAGAAGGTTTTACAAGACTCACGTAACAATATTGCAGCAGTACGCACACAATCGAAGCGCAGTAAGGATGGCTAGTGTAACTAGCAAGAATACCACGAAAAGCAAGAAAAAAGAAGTACGCTATTAACTATTAACGTACCTGTCTCTTCCGAAACGAATGAGTACGAGAGAGCACACGTGTCTACCATCGTTCTCCTTAAGTCT
+
@<?C=?@AA@ACC@AA<<<>>==942994.5::5566;69<<@??A@::69?9:9:6E>D+A<AACBAAAABED<:96<<;;*::5:.555&5<<66669;;///96:;6<<<7::::;=@B;;;BAA@@A@CEBB?B???A:::=A?AAA?ADA@?CCC?BB??@C@BB?BAB>@>8777(788289::::&:<9=878@>AAE:=:<<=<1818=ACD@DCBAA::3:<99929==9=CCCCBBBCEBA;;???A=?==;;<;;=D;;;?9<78188=9>???
@ATNG8:01640:03512
GATGGTAGAGAGAGCTCTCTCATCGTACTCATTCGTTTCGGAAGAGACAGGTACGTTAATAGTTAATAGCGTACTTCTTTTTCTTGCTTTCGTGGTATTCTTGCTAGTTACACTAGCCATCCTTACTGCGCTTCGATTGTGTGCGTACTGCTGCAATATTGTTAACGTGAGTCTTGTAAAACCTTCTTTTTACGTTTACTCTCGTGTTAAAAATCTGAATTCTTCTAGAGTTCCTGATCTTCTGGGCTGCGCTGATATGCGCTACCATCGTTCTCCTTTAAGTCT
+
:69C;?CBBCCCCCDABBCEHDCBBECCFC@@?ACCG>DC=B=BABBDAA?ACBBB>B>BBBB>B>AACBBBABA?ADCDC1BB?B@<=8=BAB@BBB?BB:889BAA>A@AAA@==7>CC9>7>>>A===?:@AAA;A>>>===>>@???@==?;>>@;@A=A;@=<>AB@@@9<<=>>3>=D<@?AAA/==666-3-----99:=:>FBC/A>>>A=B<;;7;@@A>>><@<@@>>>A766>@4=//-79336<====<<<661777==9@??5;;096;;=>
@ATNG8:01640:03531
GATGGTAGTGTCATATGAGAGTGTGTACTCATTCTTTCGGGAGAGACAGGTACGTTAATAGTTAATTGCGTACTTCTTTTTCTTGCTTTCGTGGTATTCTTGCTAGTTACACTAGCCATCCTTACTGCGCTTCGATTGTGTGCGTACTGCTGCAATATTGTTAACGTGAGTCTTGTAAAACCTTCTTTTTACGTTTACTCTCTTGTTAAAAATCTGAATTCTTCTAGAGTTCCTGATCTTCTGGGTCTCTCTCTCACGCACTACCATCGTTCTCCTTAAGTCT
+
99:>:?CBCCA@@CCCGCCBDAA@BBBAAB9;5949)5=>4;<>CC>>C?BBBCB?B=@@;;7A=B=@?;;;;<:>????+==:=ECE?E696266=9>>:=B=>@E<ACAAADBC?BBB>B?CCCCCEDC@BBCC@CDCCCBBBBCCBBAABE?B@@=@C@C?BBCCBBCBC?B;;;;.;>B@<;<<<*;CCCH>FAAACBB=AA5;;;;*;AAAB@BAEEACCCCCCC@C?BBCCBB?B;;;0<AA@;;;BA@;;;;9:@:929<;;;:>;<8;8=6////
@ATNG8:01642:03508
GATGGTAGCTCACGTACGTCCACGTACTCATTCGTTTCGGAAGAGACAGGTACGTTAATAGTTAATAGCGTACTTCTTTTTCTTGCTTTCGTGGTATTCTTGCTAGTTACACTAGCCATCCTTACTGCGCTTCGATTGTGTGCGTACTGCTGCAATATTGTTAACGTGAGTCTTGTAAAACCTTCTTTTTACGTTTACTCTCGTGTTAAAAATCTGAATTCTTCTAGAGTTCCTGATCTTCTGGAGATATCATCAGCGATCTACCATCGTTCTCCTTAAGTCT
+
A;;F@CBBCCCCCCECABAC@BABBCCDCBB>ACCD>AC@D@B@@BCCC?CCBBB?B?BBBB>A>ABBBBBBB@;;;;;;.;=;@BBD>BBAA>@A?<@B;==ACBB>@@@BBAAA:?>>;>:?A?@@=>>=D?>>:>>>;;;>@???@@@AAA:==@<>>:><???@AAA<<6=>>>?5?;?9::::9)6:333-3-----7;:<18888)2;;=@;@;::59@@@;;;>K7;;@A@@7;;?<>>>BAAA@@@?=>>AA=99707---6,--=27-3-3766
@ATNG8:01644:03508
GATGGTAGCGCACACATAGATACAGTACTCATTCGTTTCGGAAGAGACAGGTACGTTAATAGTTAATAGCGTACTTCTTTTTCTTGCTTTCGTGGTATTCTTGCTAGTTACACTAGCCATCCTTACTGCGCTTCGATTGTGTGCGTACTGCTGCAATATTGTTAACGTGAGTCTTGTAAAACCTTCTTTTTACGTTTACTCTCGTGTTAAAAATCTGAATTCTTCTAGAGTTCCTGATCTTCTGGTCTACTACACTGTACTCTACCATCGTTCTCCTTAAGTCT
+
9;<==C?A@CDDCBBCCCDCBBBBBBBBBCCC?ABCC=DC?C@CBBBDDD=BBCCC?C?CCCD?B?AABCBBABB=@????1?B?BBBD>CCBB>AEB=CB9;:BCCC@CDDDDDCC?CCC@C@CCCCCCCC?BBCC?CCCCCCDCCBCBCDAA@?B??>@D@D@BCBBBBBBB=A;:::.:;@;;::::*;BBCF>CBCCCCIBBBACCCC5EBBBD@B@BC@DCCCCBB?A@CCCBBB>A@C@BABCDCCBDBACCCCCBBCC@C@@@B?:9:?C>A@CBBB
@ATNG8:01647:03547
GATGGTAGTGATACAGATCAGACACCAGAAGATCAGGAACTCTAGAAGAATTCAGATTTTTAACACGAGAGTAAACGTAAAAAGAAGGTTTTACAAGACTCACGTTAACAATATTGCAGCAGTACGCACACAATCGAAGCGCAGTAAGGATGGCTAGTGTAACTAGCAAGAATACCACGAAAGCAAGAAAAAGAAGTACGCTATTAACTATTAACGTACCTGTCTCTTCCGAAACGAATGAGTACAGAGAGTACCGATATGTCTACCATCGTTCTCCTTAAGTCT
+
A>@@>@CCCCCCCBBBCCCCCCCBB?BCBABBBC@@>@?BCCAABC?BB?C@::8BBCCC1A>BCC@@BCCAAA;>?9;;;;*;@;@5;;;&9==9>B@BFBBBC@C@;;8;A@=ABCACCBCCCBBBBBBC?BBBCA@@@@??994;>A@@=@BCCCCCC?DDCCBB>BB@BBB999BAA2:9A>ACDDD2BB?A<<;@>>>A<?<?@@@<?<@@AAA@CBBBA??<?>ADD>BBB?BBBBBCDDDABBBBAA>ACBBBD>::@A9@@@>?;>??:?:=:>888
@ATNG8:01652:03533
GATGGTAGTATAGAGCTCTACATAGTACTCATTCGTTTCGGAAGAGACAGGTACGTTAATAGTTAATAGCGTACTTCTTTTTCTTGCTTTCGTGGTATTCTTGCTAGTTACACTAGCCATCCTTACTGCGCTTCGATTGTGTGCGTACTGCTGCAATATTGTTAACGTGAGTCTTGTAAAACCTTCTTTTTACGTTTACTCTCGTGTTAAAAATCTGAATCCTTCTAGAGTTCCTGATCTTCTGGGTGCGCTACAGTCTCTCTACCATCGTTCTCCTTAAGTCT
+
ABBG@CBCCCCBBBGHCCCCBDCDBBCCCBBB@ABBB<BB@C?@@@BBBB?AAA@@>A>BABA>A;AACC???BB?B>>>>.>?<?>AA:@@@@>AAB?CA588:AAA<AAAAAAAA;?;;7;8<A>>>>=>;CA??9>>>>==<@AAAAA=>>@<AA?=AA;A7<<@@@A>>>:=>>DD5A;>;>;;;;+;9778)------767;;?BBB/AAACB=@@;@<@@@>>>><@8>>???A:>>AA:<<<@@A@@@>>@AAA>?@@<>==>A<@@A=D9>9>?>@
@ATNG8:01661:03517
GATGGTAGCGAGCGAGTGTGTATACCAGAAGATCAGGAACTCTAGAAGAATTCAGATTTTTAACACGAGAGTAAACGTAAAAAGAAGGTTTACAAGACTCACGTTAACAATATTGCAGCAGTACGCACACAATCGAAGCGCAGTAAGGATGGCTAGTGTAACTAGCAAGAATACCACGTAAGCAAGAAAAAGAAGTACGCTATTAACTATTAACGTACCTGCCTCTTCCGAAACGAATGAGTACTGCGTCTCACTCTCGCCTACCATCGTTCTCCTTAAGTCT
+
<:;>7;;BEDBCBBBBICCCCCCBB?BBB@BCCCAA>A?BBBCCCA=AC?C@CBA@@@AB0A?CGGDBBBCCCD=ABAAAAA2@C>B4:;/;BC=CA@@CCCBC@B@BE@CBB>ABBBBCBBBCCCFAAAC@CCBB@C???@A?@<B=B:98:CCCCCCC?CCCC@@>AC???><>>>>>?CBB?BBCCC3BA>BBCDCDC>>:=:=>AA:<6;=@@@=ACC@CCC@C@CCC<AAB@BBBBBBBBBCBCCBCAAAAABBC@BCA@CBBBE@;:;?B<?9?@9:
@ATNG8:01670:03510
GATGGTAGCTCGTGCTCTGACTCTCGTACTCATTCGTTTCGGAAGAGACAGGTACGTTAATAGTTAATAGCGTACTTCTTTTTCTTGCTTTCGTGGTATTCTTGCTAGTTACACTAGCCATCCTTACTGCGCTTCGATTGTGTGCGTACTGCTGCAATATTGTTAACGTGAGTCTTGTAAACCTTCTTTTTACGTTTACTCTCGTGTTAAAAATCTGAATTCTTCTAGAGTTTCCTGATCTTCTGGCGCTCTGTCACGTCTGCTACCATCGTTCTCCTTAAGTCT
+
455=8<///9///:::=>>@@666A@?=<555:58<<<6<<@D?BBBBBBC>A<@>>5>7;5457<7<;;666??@9;;>??+==8=//0*////)//5.5<8<==>=<8<5559:;;55557;7=?BB@?@?<??@C;?>=:99=944:444:33-444.436<89:;<55555.559<1<8<6;9<;;$6656>1;9;655999;)////$/////4:4:<7::444:8919377///7)//5.5;566=>>?==<<<<<<;:<5:///>:00/466998898
@ATNG8:01676:03532
GATGGTAGTATAGAGCTCTACATAGTACTCATTCGTTTCGGAAGAGACAGGTACGTTAATAGTTAATAGCGTACCTCTTTTTCTTGCTTTCGTGGTATTCTTGCTAGTTACACTAGCCATCCTTACTGCGCTTCGATTGTGTGCGTACTGCTGCAATATTGTTAACGTGAGTCTTGTAAAACCTTCTTTTTACGTTTACTCTCGTGTTAAAAATCTGAATTCTTCTAGAGTTCCTGATCTTCTGGTGTCTGATCTGTATCACTACCATCGTTCTCCTTAAGTCT
+
565<8?CCCBBA@@C>BCCFCCCBBBCCCB@@=@AAB<AA=A?AAABBBB?ACBBA>A?AABB?B>BBBBAABB?BBABA@1<<;>>AF;AC==:=@@:@B;==>>??;?>>>AAAA=@@@<@<>?=>::;>=>>>B<>>>A??>==??BB;;;?;====AB=B<?>>AAAABA<A::::2:=D9=;AAA.AA===7=AAA?A?888=AAAA.A9<9@;A=AA<@@@D:;:<@88:A?==8=>>:>=?@>@>>>>;;;A@>@>A?=AAAAA;===:>;A;A>88
@ATNG8:01667:03591
GATGGTAGAGAGAGCTCTCTCATCGTACTCATTCGTTTCGGAAGAGACAGGTACGTTAATAGTTAATAGCGTACTTCTTTTTCTTGCTTTCGTGGTATTCTTGCTAGTTACACTAGCCATCCTTACTGCGCTTCGATTGTGTGCGTACTGCTGCAATATTGTTAACGTGAGTCTTGTAAAACCTTCTTTTTATGTTTACTCTCGTGTTAAAATCTGAATTCTTCTAGAGTTCCTGATCTTCTGGTGTCTGATCTGTATCACTACCATCGTTCTCCTTAAGTCT
+
:6;C;CBCCDBCCDC@ABFDDFCBBBCCCCCC@BBFF>AA?A?CBCBBBD?@AA??=@@CCCB?B?BBBBCBBAC?BBCCC3BB=A899(8A@@=AAA=@A2:9:AAB?BAA?AAAA8<<=;?;?AA><<<=;AAAA688;;557?A>??A>>=B;=>=<@@=A:==AAAA@@@<===??5?;@;>9999,77799*,,,,,,9;9<1898)2888=6@3<<6A>;=;>><@8:;???B8>>@=>===:::??@A>>>@D>=>@<>>>@@;>??9<8<9<=>>
@ATNG8:01676:03553
GATGGTAGTATATCGCGTCGCTATCCAGAAGATCAGGAACTCTAGAAGAATTCAGATTTTTAACACGAGAGTAAACGTAAAAAGAAGGTTTTACAAGACTCACGTTAACAATATTGCAGCAGTACGCACACAATCGAAGCGCAGTAAGGATGGCTAGTGTTACTAGCAAGAATACCACGAAAAGCAAGAAAAAGAAGTACGCTATTAACTATTAACGTACCTGTCTCTTCCGAAACGAATGAGTACGAGAGAGCACACGTGTCTACCATCGTTCTCCTTAAGTCT
+
/779;@A@@@BBA=>A@>CDBBBBB?A;;6;BC;;::@9>BB996C<CD@C@@A;;:DCE3C@BBBABBBEAAA::9<A@@@0:;5:2;;;7;DC?BBAACBBDC@C@BE?BBB=@???@BBCDDDCCBBCC?CDCC?AABBBBAA>A?C@@?AA@BBDC?CAAABCC@BB????;?@9999+9<=899999(9@9>;;;E>?>?<?<@AAA8;7;>A@@<@A>@???<??BBB=BBB?BBBBBBBBBBBBCBBB?@@CCC>==@@<@:;;C@DBB>@;;6;666
@ATNG8:01636:03627
GATGGTAGCGCATATCAGCGCAGCCCAGAAGATCAGGAACTCTAGAAGAATTCAGATTTTTAACACGAGAGTAAACGTAAAAAGAAGGTTTTACAAGACTCACGTTAACAATATTGCAGCAGTACGCACACAATCGAAGCGCAGTAAGGATGGCTAGTGTAACTAGCAAGAATACCACGAAAGCAAGAAAAAGAAGTACGCTATTAACTATTAACGTACCTGTCTCTTCCGAAACGAATGAGTACCTCTCAGACGCTCGTCCTACCATCGTTCTCCTTAAGTCT
+
CCA@>A?@@ACBABACCBDBCCCCC=BCC@CBBBCC?A?ACCCCBB>BB>B>BBCCCDDD1C?CCCCCBBCDCD>DB99999*;B>B4;<;.;CC?BCBCDCC@@>@?AC?BBB?BBBBBBBBBDDBBCCCC@CCCC@CA@@AA??=ABGCC?BBCCDCCC?CCBBAA?BB??=<7==>?>8@>?;>BFCC2CC?B999BBAAA;>;>@@@:=:<@CCC@BCBBBBB<@=@CC>CBB?BBBCCAA?AAABBBBBBBCAA=A=AAC;??@>B?AAB@B@B@B@?@
@ATNG8:01644:03628
GATGGTAGTCTCAGATAGTCTATAGTACTCATTCGTTTCGGAAGAGACAGGTACGTTAATAGTTAATAGCGTACTTCTTTTTCTTGCTTTCGTGGTATTCTTGCTAGTTACACTAGCCATCCTTACTGCGCTTCGATTGTGTGCGTACTGCTGCAATATTGTTAACGTGAGTCTTGTAAACCTTCTTTTACGTTTACTCTCGTGTTAAAAATCTGAACTCTTCTAGAGTTCCTGATCTTCTGGATAGCGACGCGATATACTACCATCGTTCTCCTTAAGTCT
+
A?;;<A><<<556;;9;<<@<<B9;:CCC==>:B>>?=BC@E@CCCBBCC:@;;55055::::5:056;>>>><<7499::)4A?BBCE=@9<7)///)/;)//5::;:<;;=?@<<8<;;7??>>BBD;@@@;:9@=BAB@@@B@@@CB;:9@B:@??4::2818799<<<=A9=999,5.5.55>9*5555=0>9=>;@@;;@;A@@@+<<<65.599;8599?<?B>A=?888;<47758;???@>?989>>??C?>>>B>@BB?>8>88078=8>A=;
@ATNG8:01652:03625
GATGGTAGCGCGACGAGCGTAGACCCAGAAGATCAGGAACTCTAGAAGAATTCAGATTTTTAACACGAGAGTAAACGTAAAAAGAAGGTTTTACAAGACTCACGTTAACAATATTGCAGCAGTACGCACACAATCGAAGCGCAGTAAGGATGGCTAGTGTAACTAGCAAGAATACCACGAAAGCAAGAAAAAGAAGTACGCTATTAACTATTAACGTACCTGTCTCTTCCGAAACGAATGAGTACAGAGAGTACGATATGTCTACCATCGTTCTCCTTAAAGTCT
+
545>:;;;><A@:96<<=//00//9/90504@AA<;7;?A@AA?;;;;:*0)/;003777'748<8A===>8BA:==>>==>,=@;@.999&5:;7<=695@@9;6;:@@:@@A=ABBAECBAA;;;:AAAB?C@??=>777899<8?;?:949AA;A<=B@B?>@8928>;<?=8;=777)875175<>>.>A;<;;?DBAAA4:57566;A;??CBA?BB>=:>>+0*000*/;;9089?ABA899A:7<@A;>@@@AA;;;A;@;;;=8==@9@188*8<:;
@ATNG8:01674:03639
GATGGTAGGCGTGTGAGAGTCTGCCCAGAAGATCAGGAACTCTAGAAGAATTCAGATTTTTAACACGAGAGTAAACGTAAAAAGAAGGTTTTACAAGACTCACGTTAACAATATTGCAGCAGTACGCACACAATCGAAGCGCAGTAAGGATGGCTAGTGTAACTAGCAAGAATACCACGAAAAGCAAGAAAAAGAAGTACGCTATTAACTATTAACGTACCTGTCTCTTCCGAACGAATGAGTACCTCTCAGACGCTCGTCCTACCATCGTTCTCCTTAAGTCT
+
566>:=AB?A;;:<<@@AB@=?:9505@@@BCBB;;5;=AAABABB@BB=@=@@>99999)9;>@AA???@@@>8>>:9999(:@:?3988&39=6=@@>A@?=>:><@@=BBB7;<@?A>=>A@@>=>AAA=AAAC=??>>@AAA9=8<<B>@667@@??=?A@@BB?CF@9888<<8988'676-29699(77.5552==>>@<@<?A@@<?;>>===<@@???@?<@<AB<@AA>>>>C>>>;@@AAA>>====>>=A<@>>8<<<<<:==<08188==>@
@ATNG8:01631:03689
GATGGTAGCGCGACGAGCGTAGACCCAGAAGATCAGGAACTCTAGAAGAATTCAGATTTTTAACACGAAGAGTAAACGTAAAAAGAAGGTTTTACAAGACTCACGTTAACAATATTGCAGCAGTACGCACACAATCGAAGCGCAGTAAGGATGGCTAGTGTAACTAGCAAGAATACCACGAAAGCAAGAAAAAGAAGTACGCTATTAACTATTAACGTACCTGTCTCTTCCGAAACGAATGAGTACGATGAGATCTCGTGTGCTACCATCGTTCTCCTTAAGTCT
+
7<>>:=<?;:@AA;9965><556:;2:5505<?@//)/1-.----50661653348=A?A1727;8//(/88666.6995555$5>;:=@CC9CCCBCCCDCDBAB?A?AC?BBB?@@@@AA@B@@?@@BBBC?BCCL?BBCAAAAA=A?B;;9;DCBBBBB>:99?@@?AA>ABB?BBCBB<A;71/////(/6///.79>CA>=C=AAA?8;7:?BAA>ABA?@?A>A=AAC=AAD?BBA???9988?=79<?888===7:8=@<@@@@A588B6;5;;>:;;
@ATNG8:01643:03680
GATGGTAGTACATGATAGACGACACCAGAAGATCAGGAACTCTAGAAGAATTCAGATTTTTAACACGAGAGTAAACGTAAAAAGAAGGTTTTACAAGACTCACGTTAACAATATTGCAGCAGTACGCACACAATCGAAGCGCAGTAAGGATGGCTAGTGTAACTAGCAAGAATACCACGAAAGCAAGAAAAAGAAGTACGCTATTAACTATTAACGTACCTGTCTCTTCCAAACGAATGAGTACGAGGTCAAGCAGAGCTACCATCGTTCTCCTTAAGTCT
+
BBCC@CCBB9;;A@@ABC;;;BA;;16AB;ABA>99.4399::8--(--(-(-69<=>>?+=?BEFCDCBBCCC=B@@@CCD0BB?A=AA@3AAA?BAA@ACBCB?CADC?BBC=??BBBBBCBABDFFCBA=@@>>:@@@?AB@@=AAEA@?ABBBBCDC@CCCCCB>BB@BFD>AABBA8?9949@AAA3BB?BBAABFFAA7:7:===1737ACCC@BBBBB@@<@?@@9AAA>ACDCCBAAAA?BBC@CCFDBBBBBC@CBBBC?@@B@C@D?B:::
@ATNG8:01645:03684
GATGGTAGTGTGTCTCTGAGAGTAGTACTCATTCGTTTCGGAAGAGACAGGTACGTTAATAGTTAATAGCGTACTTCTTTTTCTTGCTTTCGTGGTATTCTTGCTAGTTACACTAGCCATCCTTACTGCGCTTCGATTGTGTGCGTACTGCTGCAATATTGTTAACGTGAGTCTTGTAAAACCTTCTTTTTACGTTTACTCTCGTGTTAAAAATCTGAATTCTTCTAGAGTTCCTTATCTTCTGGCTCTCGTAGACAGATACTACCATCGTTCTCCTAAGTCT
+
<<>>;CBBC@AA@<;>696BB?==;;;:::5569ABB;:;6;:@;;;@@B=@AAAB@C?BBCC=A?CBCC@966><??@@C1BB>B@@@8959;8<<A:;@?9:6C@E<>CCC;:;D@CCC@C@ECCBCBBDACBBB?AABCBDCCCCBBBAA@@<@@@>AA?B?BDDDCDCCE?@@@@@3@<@>;;;;;*;A@@@8;;CECCEBBB5;;;;*:::9=;>?CC?@ACCBBB>@?@@BBA=6;00+0==@;:;BBC@B??<B=DCC??=:00*00/)//6;>@@
@ATNG8:01652:03651
GATGGTAGAGTATCATGTGTATCTCCAGAAGATCAGGAACTCTAGAAGAATTCAGATTTTTAACACGAGAGTAAACGTAAAAAGAAGGTTTTACAAGACTCACGTTAACAATATTGCAGCAGTACGCACACAATCGAAGCGCAGTAAGGATGGCTAGTGTAACTAGCAAGAATACCACGAAAGCAAGAAAAAGAAGTACGCTATTAACTATTAGCGTACCTGTCTCTTCCGAAACGAATGAGTACGTGTGACGTACGTGAGCTACCATCGTTCTCCTTAAGTCT
+
945<8=CDDBBBDCCBBBCBBBCCC@CBB?BBCBBB?A?BBCCBBC?CC?B?BCCCCCCC1D?DBBBDDDDDDD>CCAAAAA1@B=B?BBB9BCC?CBCDDBBBB?B>AA>BBB@BBBBBBBBDDCCCBBCB?CCCC?BBBB@@@C=B<B??<?CBABBCB?BBBAAA>BB>AAA9=>==;3?@@<@AAAA3AB?A;;;?????5:5:::>8==>>>??<?@?@???<@:=<A:AAA<AAAA@>>?;;;?CCDBCCBBBAAABBB?C@BAC?B@B?@=@=AB@A
@ATNG8:01656:03651
GATGGTAGGCGACATACATACGCGCCAGAAGATCAGGAACTCTAGAAGAATTCAGATTTTTAACACGAGAGTAAACGTAAAAAGAAGGTTTTACAAGACTCACGTTAACAATATTGCAGCAGTACGCACACAATCGAAGCGCAGTAAGGATGGCTAGTGTAACTAGCAAGAATACCACGAAAGCAAGAAAAAGAAGTACGCTATTAACTATTAACGTACCTGTCTCTTCCGAGACGAATGAGTACGATGAGAGAGCTCTCTCTACCATCGTTCTCCTTAAGTCT
+
BBBC@DBB?C?A@CCCFDCDAAACC@CCC?BCCEAA<A<AACCCCA?CC?C?A@@@CDDD1D?CCCCCCCCBBB8@?99999*9C<A4;;;.;CB?BBBCDDCCC?C?BB>BBB=AABBCCCBBCDCCCBBC@CCCC?BBCCAA@@<B=@AA>BCBBBBAC@BBBBBB>BB>>>>;?@>>=7???;?CCCC3BB?B@>@BF@@@;@=@A?>9<6<>B@A=A@@@ABB?B@BBBCBBC?CCCAAAACCBBBBBBBBB888DCCBBB?BBBDC?B??<>=A;A>>>
@ATNG8:01656:03691
GATGGTAGGCACTGCGCACACATCCCAGAAGATCAGGAACTCTAGAAGAATTCAGATTTTTAACACGAGAGTAACGTAAAAGAAGGTTTTACAAGACTCACGTTAACAATATTGCAGCAGTACGCACACAATCGAAGCGCAGTAAAGGATGGCTAGTGTAACTAGCAAGAATACCACGAAAAGCAAGAAAAAAGAAGTACGCTATTAAACTATTAAACGTACCTGTCTCTTCCCGAAAACGAATGAGTACACATCGTCGTGTCGTGCTACCATCGTTCTCCTTAAGTCT
+
A<>?;@>C?;;666>==>=AAA>>>7?==:==B=AB>B=@@=:>9=::<7;9666;<?=>+=6:::999<;==8:;====+9;1626@@2EBB@ABAABBABB>A>AC@BBB?B@@?BBCDCCCBAAA@<6<=00,0>>8;<799*;49=<5;543==4445:::;;6//(///(/6////&332+27C>C=%;;48...:7:98055(59==088(67:94:888:9371//(//;;0;//,/99;;=8=8?@?:9?=A>;77737==@:?>=>><>@A<A3838@=<
@ATNG8:01661:03653
GATGGTAGGACGAGCGTCTGAGAGGTACTCATTCGTTTCGGAAGAGACAGGTACGTTAATAGTTAATAGCGTACTTCTTTTTCTTGCTTTCGTGGTATTCTTGCTAGTTACACTAGCCATCCTTACTCCGCTTCGATTGTGTGCGTACTGCTGCAATATTGTTAACGTGAGTCTTGTAAAACCTTCTTTTTACGTTTACTCTCGTGTTAAAAATCTGAATTCTTCTAGAGTTCCTGATCTTCTGGTGTCGTCTATCATGTACTACCATCGTTCTCCTTAAGTCT
+
/54<8=@A>A@A@@;;>>@DBDBD?CCCCCAB>BA@C>CC@B?BCCCCCC@BCCCD@C@BB??;A>BCCCCBBBC@CBBBB3BB?BBCB=BCCC@BCD@CC;;;ABAB@CCBCDCCB?BCC@D@FCCB?DDD?CCCC?BBBBBABBDDAA@BBBB?CCB?BB@C>AABBCCCCC?A;;;;.<=@>;;;;;*;CDCC?BCCCCCCAA@?BBBB3BAAACAD@BB?BCCCCAA>A??@?DDC?AAC?BBDCFCBBAA@@:;:AABAB?BAA@A=ABA>A<@=@BBB
@ATNG8:01662:03682
GATGGTAGCATCATGCATATCTCACCAGAAGATCAGGAACTCTAGAAGAATTCAGATTTTTAACACGAGAGTAAACGTAAAAGAAGGTTTACAAGACTCACGTTAACAATATTGCAGCAGTACGCACACAATCGAAGCGCAGTAAGGATGGCTAGTGTAACTAGCAAGAATACCACGAAAGCAAGAAAAAGAAGTACGCTATTAACTATTAACGTACCTGTCTCTTCCGAAACGAATGAGTACGAGAGTCAGAGCAGAGCTACCATCGTTCTCCTTAAGTCT
+
ABDG@CBBA?@CB<:<CECDC@@@CABBB=@@BAAC?C@B<<;;AC?BB?F?@@993333$34888CCB<?:73(734444&4;39.55)5;;6;;;;;===?:@?BC?CAA=AAAABDCDCCBAAEAAA@CCBC?A@CCDDBB?B@BBB?BBBCCAAA@BBBCCC@CC?>>>@BBBBA8??=9==>=>,<>98867AAAAA=A8>>>?<@=??BBB?BBB@@@C?A=ABF>CBD>ABAACCBCBCAABBBBCCCCCCA>>?@:>=???:=>@=B7;7;888
@ATNG8:01663:03667
GATGGTAGCACACGAGATCTCATCGTACTCATTCGTTTCGGAAGAGACAGGTACGTTAATAGTTAATAGCGTACTTCTTTTTCTTGCTTTCGTGGTATTCTTGCTAGTTACACTAGCCATCCTTACTGCGCTTCGATTGTGTGCGTACTGCTGCAATATTGTTAACGTGAGTCTTGTAAAACCTTCTTTTTACGTTTACTCTCGTGTTAAAAATCTGAATTCTTCTAGAGTTCCTGATCTTCTGGCGCGTATGTATGTCGCCTACCATCGTTCTCCTTAAGTCT
+
:5:>7;@CBB?ABCCBBBCCBA<;CBBDBBBB@BCCE?CC@C@BBCCDCD@DD@@@?B?AAAB@F@CBBAAAAEF?BABCB3AA>A=;=8??@D=A??;?B?A@@A@@499A@CB;:7;==8=7;:AAA>>>=AAAA7::<:::;@@CA???>>>:>;;5;>9>:888?AC???5;;===/=:?;?????/;;---)------667;<?BBB/>::666<3//+/<<<>??7;7;=:://-/>>79=;;;;;;76///=@@9AAA=BA@??<==:6;6;9=666
@ATNG8:01664:03680
GATGGTGTACATGATAGACGACACCAGAAGATCAGGAACTCTAGAAGAATTCAGATTTTTAACACGAGAGTAAACGTAAAAAGAAGGTTTTACAAGACTCACGTTAACAATATTGCAGCAGTACGCACACAATCGAAGCGCAGTTAGGATGGCTAGTGTAACTAGCAAGAATACCACGAAAGCAAGAAAAAGAAGTACGCTATTAACTATTAACGTACCTGTCTCTTCCGAAACGAATGAGTACGTGTGCGACGTGTCTCCTACCATCGTTCTCCTTAAGTCT
+
CCCB?BBBBCCCCDCBBACAA@CC@CCC@CCBAAA6:6;ABBBBB@BB=?<?AB@@@@@0A>CCCCBBB;;;H?BBBCBBB2BE=A?BBB7ACI@CB@AAEDBB?C?CC?BA@=A@AAABCCCCCDCCCCB@CBCB?BABABBB?AB?B@@=@CDCCCCC?BCBBBB@BC=>>B<>?BCC:@?=899999(:?;????CCHDC;@<????<?;??B@@<@A@@@BB@C>@@B<AAA=??@AAACA>?>A@AABBAACCCA<?BB?@===B=;;:;?;?;@@@@
@ATNG8:01677:03682
GATGGTAGACACGTGTGCTCTCTCGTACTCATTCGTTTCGGAAGAGACAGGTACGTTAATAGTTAATAGCGTACTTCTTTTTCTTGCTTTCGTGGTATTCTTGCTAGTTACACTAGCCATCCTTACTGCGCTTCGATTGTGTGCGTACTGCTGCAATATTGTTAACGTGAGTCTTGTAAAACCTTCTTTTTACGTTTACTCTCGTGTTAAAAATCTGAATTCTTCTAGAGTTCCTGATCTTCTGGGTGTATAAGGCGAGTATCTACCATCGTTCTCCTTAAGTCT
+
444:5<ABBBC;;6?665<=5555=;556>>=;AAAB=BB@CABAAABAA?ABDCB?A?BCBB?B<??CBB?@8@6@@@@@2@@<A::927??@3:7/)/956///960558899@?=>>><A<@@@>;<;>=ABA@:>>=?<<;;899@>9<<;45555@A9>:;==BBBB>>:=>>==/=9>788888(8>AAF9>>@==>B@@?;;;:;,;///=9=6@@<AAA@===<B<AAAB==:>@@B9;<6<<;*/*/77776A@@@@>@@>>>7;;C:>5;5;<==
@ATNG8:01655:03741
GATGGTAGTGTGTCTCTGAGAGTAGTACTCATTCGTTTCGGAAGAGACAGGTACGTTAATAGTTAATAGCGTACTTCTTTTTCTTGCTTTCGTGGTATTCTTGCTAGTTACACTAGCCATCCTTACTGCGCTTCGATTGTGTGCGTACTGCTGCAATATTGTTAACGTGAGTCTTGTAAAACCTTCTTTTACGTTTACTCTCGTGTTAAAATCTGAATTCTTCTAGAGTTCCTGATCTTCTGGGATGTTGTGCGCAGTGCCTACCATCGTTCTCCTTAAGTCT
+
9<<<7<<::;=B=??=<@5555999<<<;<5528>AB8:9:D=995@?99.5<:77276///<7<8?><<900--(-6666'--(////)549<7<>@<>?9<55445.55<99;;;9==D:B<BB:5:@9:2:@@A6;;CBBBBBCEDC<<:AA?;<;?ADAF@BBA@@CCCA?C::;:-:9>;@AAA0>=000*00=@@CCCCA4999*55;<<8=?BB?@?>>B44.988??>=<34///)////)/99:<<<==5505::7<<<:;7;;<8=9=<@<;?
@ATNG8:01665:03729
GATGGTAGTATATCGCGTCGCTATCCAGAAGATCAGGAACTCTAGAAGAATTCAGATTTTTAACACGAGAGTAAACGTAAAAAGAAGGTTTTACAAGACTCACGTTAACAATATTGCAGCAGTACGCACACAATCGAAGCGCAGTAAGGATGGCTAGTGTAACTAGCAAGAATACCACGAAAGCAAGAAAAAGAAGTACGCTATTAACTATTAAACGTACCTGTCTCTTCCGAAACGAATGAGTACGAGAGAGCACACGTGTCTACCATCGTTCTCCTTAAGTCT
+
899;5::655<<@666<<556999;.45:5;=C666:>8;;;<<<<8<@8<8@?BBBABB2@;=?8898A?=:=4435:===+=B@C@CCC9CCC>996997700)/3//+/;>;>>==CAA@@;?;<=B=C<@;:;=;:99==;<8>:=9929@@?>?:?9>=?>?@8>>?978=?98881778332222$26068755555:1705777+25)25?@>;=0///996=9=BC8:::<>???777<8888;;<<<>?B><;=>9947522328::7:494>A67
@ATNG8:01670:03709
GATGGTAGTCTCAGATAGTCTATAGTACTCATTCGTTTCGGAAGAGACAGGTACGTTAATAGTTAATAGCTGTACTTCTTTTTCTTGCTTTCGTGGTATTCTTGCTAGTTACACTAGCCATCCTTACTGCGCTTCGATTGTGTGCGTACTGCTGCAATATTGTTAACGTGAGTCTTGTAAAACCTTCTTTTTACGTTTACTCTCGTGTTAAAAATCTGAATTCTTCTAGAGTTCCTGATCTTCTGGACGACGCGCACTGACACTACCATCGTTCTCCTTAAGTCT
+
<=BC@DBBDBBBCDCCCCCBB@;:=@>=:9::5:;;@8?>:>:CCCBBBC@CDEBB@B=@@<A>C@A?A000@:771/3333$396:<==8=<@<@AA@=?A69:7><=8CBA984B>?BAC?C@CBBCBDBB@BDJE@DAA@@@CBCBCCCAAAD=@;;8;A?A?CBBBBCCCCABBBBB7A;A=:;<<;*;CA@A8;9ABAB?>>?299:9*:AABB@C@BC@BBBBB@@=@@CBBCCC?BBCBCCCCBBCCBDAABCCCCBBD?CBBCA=?::6:9>=@@??
@ATNG8:01629:03768
GATGGTAGCAGACGTGACAGAGCGCCAGAAGATCAGGAACTCTAGAAGAATTCAGATTTTTAACACGAGAGTAAACGTAAAAAGAAGGTTTTCAAGACTCACGTTAACAATATTGCAGCAGTACGCACACAATCGAAGCGCAGTAAGGATGTCTAGTGTAACTAGCAAGAATACCACGAAAGCAAGAAAAAGAAGTACGCTATTAACTATTAACGTACCTGTCTCTTCGAAACGATGAGTACTATAGACTATCTGAGACTACCATCGTTCTCCTTAAGTCT
+
9::A@AGCCCBCBB=ABBCCDCDBC?BCC@@@@@@@>A@CAA???E@BB?C@BAAACCDC2A>???BA994===688@;@@@+>>:=<=??09615:595:;//)/49749=@9<<?:>969@ACCBAABB?BDBC>??BBCCBB?B?A@@@AA@@@:::?DB@A??<<>>;;;7<B@A?876558=ACC.75///./:889A:<7<:43-3-3:89405@>?ABB@BBCC>999@?A<>=BBBBB@>;::>B:::BBBBBC@CBBAA=>==3919;@@AB
@ATNG8:01640:03787
GATGGTAGTATATCGCGTCGCTATCCAGAAGATCAGGAACTCTAGAAGAATTCAGATTTTTAACACGAGAGTAAACGTAAAAAGAAGGTTTTACAAGACTCACGTTAACAATATTGCAGCAGTACGCACACAATCGAAGCGCAGTAAGGATGGCTAGTGTAACTAGCAAGAATACCACGAAAGCAAGAAAAAGAAGTACGCTATTAACTATTAACGTACCTGTCTCTTCCGAAACGAATGAGTACATAGATATACGTATAGCTACCATCGTTCTCCTTAAGTCT
+
;:;>?CECBBBCCCCCCCCBBBCBB@BBB@BCCCBC@CACCCCCCB?BB@DA@@@@@@@@2A>BDEBBAABDCC:9:;@???,::25.99979BBABBBBCCCCD@D@CC@CAB?BBBABBCCCCCCCAAAD@CBBB?B?>>????<@?B@@?@CCCBBBC?BBBBBB@BB?BDF>AA:9:,8<<8:?@A@/@B=B===?AA@@7:7;>>A:>:>@B@@=AA@??CB?B>BBF@BBB??@?CBBACCCCA>>AAA???BBA@@@@<@A???<AA@<@5:4::::
@ATNG8:01643:03787
GATGGTAGCGCGACGAGCGTAGACCCAGAAGAGTCAGGAACTCGTAGAAGAATTCAGATTTTTAACACGAGAGTAAACGTAAAAAGAAGGTTTTACAAGACTCACGTTAACAATATTGCAGCAGTACGCACACAATCGAAGCGCAGTAAGGATGGCTAGTGTAACTAGCAAGAATACCACGAAAGCAAGAAAAAGAAGTACGCTATTAACTATTAACGTACCTGTCTCTTCCGAAACGAATGAGTACGATGAGATCTCGTGTGCTACCATCGTTCTCCTTAAGTCT
+
455>8<B9:;55;;@=>CCAAA:;;)4>;500//777256<=0/0:66+//8B?CC@<>=>?.>=BCCAABBBBBB>BABBEED1@@;@=@@@9ACC@CBBCEE@BA@C@CB@CCB=??BCCDCCBBBCCCCBB?AAAA?A@@@A@AB=B?BAA>ACBBBBBB?AA@CCB?AA@BBA=@@??=5=9939:::;+:>9?888EEEBA;A:>=??:=8<<@@@=@A@?@997:?AAA9A9949AABCDEAAABB======<<<=;;;@@=@=>>@7;;>:>8=8=???
@ATNG8:01657:03795
GATGGTAGTGCGTGAGAGAGAGACCCAGAAGATCAGGAACTCTAGAAGAATTCAGATTTTTAACACGAGAGTAAACGTAAAAAGAAGGTTTTACAAGACTCACGTTAACAATATTGCAGCAGTACGCACACAATCGAAGCGCAGTAAGGATGGCTAGTGACTAGCAAGAATACCACGAAAGCAAGAAAAAGAAGTACGCTATTAACTATTAACGTACCTGTCTCTTCCGAAACGAATGAGTACACACTCTCATATGACACTACCATCGTTCTCCTTAAGTCT
+
89:=8BDBBBCC;;;JHGGBBBBAA<BBC?BAAA;;8;=@ABDBBB?>?5:69@>::99:$99773733<8@<>6<8?;>>=+<<5:.55506<<9>;995;944058<<8<5525;=?ABABBGCCCECBB@BBAB=@@ABDCCC?B@BAB>ABBAAC?:::@@B=::39=<:??CDE==<;877778(8919??>A?@@@;?;?@@A?B?BBAAE@CBBA999=@<>CC=A@@<>>?<AABBCCCBBBBBBB@>?BB???A<ABCCC?AAB=A8A?BB@B
@ATNG8:01660:03780
GATGGTAGTGCGTGAGAGAGAGACCCAGAAGATCAGGAACTCTAGAAGAATTCAGATTTTTAACACGAGAGTAAACGTAAAAAGAAGGTTTTACAAGACTCACGTTAACAATATTGCAGCAGTACGCACACAATCGAAGCGCAGTAAGGATGGCTAGTGTAACTAGCAAGAATACCACGAAAGCAAGAATAAGAAGTACGCTATTAACTATTAACGTACCTGTCTCTTCCGAAACGAATGAGTACGAGAGAGCACACGTGTCTACCATCGTTCTCTTAAGTCT
+
;5:B:?BBACCCCDDCDCCDBBBBC>BCC@DCCC9::;?BBC??@DACC?C@C?@99999$74>>B???BBCDF>@@@@@@@,;;25.55505<=:>A>ACGFCC?B@BE@CCD>@@AABBBBBGCBBBB::4;?;;7;AABCBBA>B@C;;:;BBBAAAA?AABBBB?BB?BBB?BA@@@2:::39=9?A<??>@A@@>>BDDAC?CBCD@C@AACCC<@@AA@9949<<??9?AC?BBABBBBBBA?????ACBBAAA=A8878<887;/7773694::99
@ATNG8:01667:03783
GATTAGTGTGTCTCTGAGAGTAGTACTCATTCGTTTCGGAAGAGACAGGTACGTTAATAGTTAATAGCGTACTTCTTTTTCTTGCTTTCTTGGTATTCTTGCTAGTTACACTAGCCATCCTTACTGCGCTTCGATTGTGTGCGTACTGCTGCAATATTGTTAACGTGAATCTTGTAAAACCTTCTTTTTACGTTTACTCTCGTGTTAAAAATCTGAATTCTTCTAGAGTTCCTGATCTTCTGGACAGAGTGTGCAGATACTACCATCGTTCTCCTTAAGTCT
+
<>D@CCA?;CDDDCECCBBCBBBBCBCCBC?@A@@:?@>A?BDCFBBCBCBCCB@B?BBBB?CAGBBBDFGDC?@ACCC5BB?BCDE?CD?B?BBC?CA8;999:C?CCBAABBB?BBB?C?CCBB;>>>=@@@@;BBBCBBCBBBBBBAAAC?BBD@CD?B?BBCCCAECC?AACED;C7;4;A@AA0@DDCH?CCCDCBCDDC>BBBB0AABA@?AAED@CBCDBBB?A?ABBA@A<??@=ACCCCCBBBCBCBBCAAADD@CBCAC>BCC?B?A?CB@@
@ATNG8:01629:03837
GATGGTAGCGCACACATAGATACAGTACTCATTCGTTTCGGAAGAGACAGGTACGTTAATAGTTAATAGCGTACTTCTTTTTCTTGCTTTCGTGGTATTCTTGCTAGTTACACTAGCCATCCTTACTGCGCTTCGATTGTGTGCGTACTGCTGCAATATTGTTAACGTGAGTCTTGTAAAACCTTCTTTTTACGTTTACTCTCGTGTTAAAAATCTGAATTCTTCTAGAGTTCCTGATCTTCTGGAGATACACATGATACTCTACCATCGTTCTCCTTAAGTCT
+
;69C?CBA@ACCCCCCDCCCDBCBBBBBBCA@=?@@@;@D@B@BCCCBCD@FDD@@??@BBBB?C?BDCCBBBBA=AACAC1BB<@@BB=BB??;?BB=BC=AAABBB@CCDCCCCC@CCC?A>BCAAAAAA@DD@@>ABCBBBBCCCCCCBBCC@DBB=AC@D@CAABBBCBC;@@@@@3>;>9AAAAA,@?:::6;ABBDDHCCB@BCCC5BBCCCACACD?BBCCBBA?B@DDBBAB<@@D@CCBDDCCC@@BCCCBABBBB=>>><@?C??=A<?<@BBB
@ATNG8:01632:03835
GATGGTAGAGAGAGCTCTCTCATCGTCTCATTCGTTTCGGAAGAGACAGGTACGTTAATAGTTAATAGCGTACTTCTTTTTCTTGCTTCGTGGTATTCTTGCTAGTTACACTAGCCATCCTTACTGCGCTTCGATTGTGTGCGTACTGCTGCAATATTGTTAACGTGAGTCTTGTAAAACCTTCTTTTTACGTTTACTCTCGTGTTAAAATCTGAATTCTTCTAGAGTTCCTGATCTTCTGGGCAGACTCTCACACGCCTACCATGTTCTCCTTAAGTCT
+
:66>9=BABB@B@CEAAABCCB;66;>BB@A=ABAA<;;6:;AA@AB;;7:AAAA@C@BBBB?B?BDBBC@AAB<;;888)6>6://(/867189:49@,/0:99=:=BB@>>>@<??@<@<@AAAA>>>;@@@B687AA==>@@??>>=;8819::4::5::???>>>@?@:>>BAB5@=A;>>AAA/=<99;43-----798=0777(255583836726999;;;;?8=>@===/--99.9---9:=;?>@CA??;?@B<>>><166;5:1717<<<
@ATNG8:01641:03837
GATGGTAGGAGACACGTCGCACACGTACTCATTCGTTTCGGAATGGAGACAGGTACGTTAATAGTTAATAGCGTACTTCTTTTTCTTGCTTTTCGTGGTATTCTTGCTAGTTACACTAGCCTATCCTTACTGCGCTTCGATTGTGTGCGTACTGCTGCAATATTGTTAACGTGAGTCTTGTAAAACCTTCTTTTTACGTTTACTCTCGTGTTAAAAATCTGAATTCTTCTAGAGTTCCTGATCTTCTGGGCAGACTCTCACACGCCTACCATCGTTCTCCTTAAGTCT
+
;;;>?=CC?CCC966;;>>?666=<<<?>?>>:>97715506(--(--968;:>==<<494454;7=233::8888;6:@???+=;4>3222&23994>;<88939==<7;4;2229978,//89483755....3.59::155;;;????B???///9)//3(./394777555758157>:<.;2959=><=)97555.5?A@@>>=>=99:::*8///6166?@====@@@@7;6:A>>>A<@???9>9::777==@@@<73-337232236+--<5:597=:>>
@ATNG8:01642:03828
GATGGTAGGCGTGTGAGAGTCTGCCCAGAAGATCAGGAACTCTAGAAGAATTCAGATTTTTAACACGAGAGTAAACGTAAAAAGAAGGTTTTACAAGACTCACGTTAACAATATTGCAGCAGTACGCACATAATCGAAGCGCAGTAAGGATGGCTAGTGTAACTAGCAAGAATACCACGAAAAGCAAGAAAAAGAAGTTACGACTATTAACTATTAACGTACCTGTCTACTTCCGAAACGAATGAGTACCTCTCAGACGCTCGTCCTACCATCGTTCTCCTTAAGTCT
+
@;;>;@CC?@:6:=;:>@A;9:>990;<@=B@:;;949>@A>@@@@<@A5;4;9999898$35;88::3733;;.7737377$383939::.:;@8:727?:7223;39>:>CF<@;;;?888?>=::9:7>9766<9;;9<<<<<5:7:@@==<=D@<>;;?7998707<68:<1695555)522,2;;;;*55122+25525655/-06---(-2357?>6<:;88799499787(7:929<<=:66.67999975259775?8<>B=A@:89::795:6=7<?<=
@ATNG8:01643:03824
GATGGTAGTAGTACACTAGTCATACCAGAAGATCAGGAACTCTAAGAAGAATTCAGATTTTTAACACGAGAGTAAACGTAAAAAGAAGGTTTTACAAGACTCACGTTAACAATATTGCAGCAGTACGCACACAATCGAAGCGCAGTAAGGATGGCTAGCGTAACTAGCAAGAATACCACGAAAAGCAAGAAAAAAGAAGTTACGCTATTAACTATTAACGTACCTGTCTCTTCCGAAACGAATGAGTACATAGATATACGTATAGCTACCATCGTTCTCCTTAAGTCT
+
A=BD@BBBBCCEBB>@@@CCBBABB<ACB<?@B@:;79<<<7//)/;6:<:;744443777$7273333399337*7<;9444$5<7<.66606>A:>==B@@@?@=@?A@=@@@6:9>=AA@AAB;;;BCCC@A@CC:;:BDBBCB?CADCC?BCBBBA::69==<>@<>?9=@>8==7737&7<<8>@@@@A)>>96617=>=>;7,/(/://)/(/9>>?;BA@>?>?:<2=;;5=>>8:=B>@?BBBBBBB@???AAABB???@@<A@???<A;;5;5;5;888
@ATNG8:01647:03814
GATGGTAGTCTCAGATAGTCTATAGTACTCATTCGTTTCGGAAGAGACAGGTACGTTAATAGTTAATAGCGTACTTCTTTTTCTTGCTTTCGTGGTATTCTTGCTAGTTACACTAGCCATCCTTACTGCGCTTCGATTGTGTTCGTACTGCTGCAATATTGTTAACGTGAGTCTTGTAGAACCTTCTTTTTACGTTTACTCTCGTGTTAAAAATCTGAATTCTTCTAGAGTTCCTGATCTTCTGGAGATATCATCAGCGACTACCATCGTTCTCCTTAAGTCT
+
6<<?@BAACBBBECCEGECCCCAAADDABB::6;AAB>BDADAECCCBB=:BBBBB@D>@@=<9B@CCCA@@A@B?AAEEE3AA>ACCC>@@BB?BBB@BC=@@@ACC?AABCCCDE@ACC@B@AAAB;;;C@BADC?BAAA?BBBBBCBBBBBB?BBC@AA<@?0000>CCCCACCCCE?@;@<:;;;;*;AAAA=BCCCCBBBBC4;;;;*:==>@<@<@A>AAAABCB@D@CCB@@??AAC?BB;;;@AA@AABBBCBCCIFIFCA??B??6;6<?BBBC
@ATNG8:01667:03818
GATGGTAGCGCATATCAGCGCAGCCCAGAAGATCAGGAACTCTAGAAGAATTCAGATTTTTAACACGAGAGTAAACGTAAAAAGAAGGTTTTACAAGACTCACGTTAACAATATTGCAGCAGTACGCACACAATCGAAGCGCAGTAAGGATGGCTAGTGTAACTAGCAAGAATACCACGAAAGCAAGAAAAAAGAAGTACGCTATTAACTATTAACGTACCTGTCTCTTCCGAAACGATGAGTACTGCGTCTCACTCTCGCCTAATCGTTCTCCTTAAGTCT
+
CEBB?CBBBBBBBCFFDBCBBCCCC>CDI@CCDC@@=@@BBCCCBB?BB?A=AABBCBCC5CADCCCCCDD@@?6>C9::::*;;499>990?@<:@D<BBCD;;7;?AA>ABA5::@@A@@@CFCBBCDCC@CCCC?BBBBBBBB?B@D:::;AABCCCFA@@@BCB?AB????;>>999+7<<9000000$0:6/0//:=BA@<A=A?>>;>;?>BBC@BBB@@@@>=@C@A<A000;@;?99:BCCBCBCDBBBBCCC@BB?BBBC@;;;@B?B@BCBB
@ATNG8:01676:03800
GATGGTAGAGTACAGTGTAGTAGACCAGAAGATCAGGAACTCTAGAAGAATTCAGATTTTTAACACGAGAGTAAACGTAAAAAGAAGGTTTTACAAGACTCACGTTAACAATATTGCAGCAGTACGCACACAATCGAAGCGCAGTAAGGATGGCTAGTGTAACTAGCAAGAATACCACGAAAGCAAGAAAAAGAAGTACGCTATTAACTATTAACGTACCTGTCTCTTCCGAAACGAATGAGTACACATCGTCGTGTCGTGCTACCATCGTTCTCCTTAAGTCT
+
@@AC@BBCBBBCEFCCCCCBBBBBB@CCC@BBBB@@=@@BBBBCCC?AA?B?BBBABBBB3B?BBBDAAAAA@?8>8999::*;C>C5;;;6:CD@AAACBCCCB@B@BC@CCC@CA9:;CCCCCCCCDDBB?AACC@D??>BB?>=@@BBC?BBBCBBBB@BCCAA??@?<;89399?@?;@?=9>>>??1;?<A===BBB=>4:4:<>>1838=B;;8;CBBAAA=?=ACD=D:999@AACBBBCCCBB>BAAABBBBBBBCB?AABBC?????A>A>A@99
@ATNG8:01676:03804
GATGGTAGGACGAGCGTCTGAGAGGTACTCATTCGTTTCGGAAGAGACAGGTACGTTAATAGTTAATAGCGTACTTCTTTTTCTTGCTTTCGTGGTATTCTTGCTAGTTACACTAGCCATCCTTACTGCGCTTCGATTGTGTGCGTACTGCTGCAATATTGTTAACTTGAGTCTTGTAAAACCTTCTTTTTACGTTTACTCTCGTGTTAAAAATCTGAATTCTTCTAGAGTTCCTGATCTTCTGGTGTCGTCTATCATGTACTACCATCGTTCTCCTTAAGTCT
+
965;7=?>;@;;5>=BBBCBBCBB@DBCBDBB@BCCD=AA>C@CCCCCDD?CCEBB=B@DCBB?B@CCCEC@BBC@AAA@A1@A?AAAD=CCBC@CCC@CC>A@@CCH@BBCCCCDD@BCC@B?BCB@@@9999BCC?CBBBCBBBCCCCCAAAC@CBB?BC?B?@@>@BABBB?BABBB8C?C?@@@A@2@CAAA8@9999:AABB?CCCD2CBBBB?A???<?BBB@@;=B7;;ABAA688A=>==>BB;:;DBA>=<AA??>;@@A>>066@=D<><>>66
@ATNG8:01682:03234
GATGGTAGTGTGTCTCTGAGAGTAGTACTCATTCGTTTCGGATGAGACAGGTACGTTAATAGTTAATAGCGTACTTCTTTTCTTGCTTTCGTGGTATTCTTGCTAGTTACACTAGCCATCCTTACTGCGCTTCGATTGTGTGCGTACTGCTGCATTATTGTTAACGTGAGTCTTGTAAAACCTTCTTTTTACGTTTACTCTCGTGTTAAAAATCTGAATTCTTCTAGAGTTCCTGATCTTCTGGAGATACACATGATACTCTACCATCGTTCTCCTTAAGTCT
+
:;;>:==BCBBC@BA;;==B@BBDCCAAAAAA;@:::8;D@D<;<CBBBBACCCCC@CAC@BB:;9<BBAA000@8000/&/7)4455)0<00*0/.*.>*/0/99;<@@ECCCCB@CBA=A?ABAA@@A@<ABCC@CECCBABBAAA@@@@@@D@CC?CB@C?BBB;;;DCE?A;;;;.;>C>;;;;;*;@ABD:;;BBBCC<;;=@@@@,@@AAA?A@GC@CBBBBBC@C@AACCBB?CBDAGCCCBBBCCBBBBCCCCDCD>AA@@@?A@A>A@C????B
@ATNG8:01684:03215
GATGTAGTACATGATAGACGACACAGAAGATCAGGAACTCTAGAAGAATTCAGATTTTTAACACGAGAGTAAACGTAAAAAGAAGGTTTTACAAGACTCACGTTAACAATATTGCAGCAGTACGCACACAATCGAAGCGCAGTAAGGATGGCTAGTGTAACTAGCAAGAATACCACGAAAGCAAGAAAAAGAAGTACGCTATTAACTATTAACGTACCTGTCTCTTCCGAAACGAATGAGTACCTCTCAGACGCTCGTCCTACCATCGTTCTCCTTAAGTCT
+
@:?@:=>:=;<;;;@@@@999@<@9;?=;;//0/)/)/::::<B?80+0900//////$5.5;<BBCC@@@B=CBDBBCC3BC@E@CCC<CCC?BAAACCCBB@C@DDACAA=@@BBCCCCDCBBCECAA>ACBB@BBBBBBBB?CADCC@CCBBBCCD?AAAAAD>BA=BCF@BBBAA8?::3:==??1?A?A??@BBBB@<@<??AA<@<?@CCB?CCCCBBB@C?@@C=BBB?BBCBBBB>@A@@BBDBBBBBBBB??BB=>>>>A?BBD?B>B?B???
@ATNG8:01697:03247
GATGGTAGCAGATGACAGAGCGCCGAAGATCAGGAACTCTAGAAGAATTCAGATTTTTAACACGAGAGTAAACGTAAAAAGAAGGTTTTACAAGACTTCACGTTTAACAATATTGCAGCAGTACGCACACAATCGAAGTCGCAGTAAGGATGGCTAGTGTTAACTAGCAAGAATACCACGAAGCAAGAAAAAAGAAGTACGCTATTAACTATTAACGTACCTGTCTCTTCCGAAACGAATGAGTACGTGTGCGACGTGTCTCCTACCATCGTTCTCCTTAAGTCTA
+
566>9==A?;==666<?669=A>)0/)/-77--(-(---::::6::9=9<:;=<<<<(8/388-------9*-//====+<<:=<>>>06;:;;;99.9>9444)45::7=C>:>=BBCAACC@:95=;::8=<<<90//::>>>?8<9<00+0:888.0*0:9=<;;:98;9;//)/96957771//////$//(///.866975923336(.(.69//)49<455<9<8=<<1833-333333777377737879982220666+..../699:6=482666//
@ATNG8:01698:03237
GATGTAGAGTATCATGTTATCTCCAGAAGATCAGGAACTCTAGAAGAATTCAGATTTTTAACACGAGAGTAAACGTAAAAAAGAAGGTTTTTACAAGACTCACGTTAACAATATTGCAGCAGTACGCACACAATCGAAGCGCAGTAAGGATGGCTAGTGTAACTAGCAAGAATCCACGAAAAGCAAGAAAAAAGAAGTACGCTATTAACTATTAACGTACCTGTCTCTTCCGAAACGAATGAGTACGTGTGACGTACGTGAGCTACCATCGTTCTCCTTAAGTCT
+
554<=D<9:;;<@B;9:8A;;;B?BBDACCBCBA>A?@@CCBBB=>?9?;=??99999(9>ACDBCBBB::9,7;>>>@@@&9;25.5:::$55616=A@=8...*-(-507/4.43:9<<=ACCBBB@@;0,0@00+/;;::=00+088>D;CCBCBCBB>?::9@@<@@=?828;7777+733,357777$55/6///;=@??<?=A@@@;>:>;A@B?BCCCBBB?A?AAA<@AA;??BAAAA??????CCBBACCCBA@AAC@BBBBB>A@=0818:A=>B
@ATNG8:01679:03256
GATGGTAGTCTCAGATAGTCTATAGTACTCATTCGTTTCGGAAGAGACAGGTACGTTAATAGTTAATAGCGTACTTCTTTTTCTTGCTTTCGTGGTATTCTTGCTAGTTACACTAGCCATCCTTACTGCGCTTCGATTGTGTGCGTACTGCTGCAATATTGTTAACGTGAGTCTTGTAAACCTTCTTTTTACGTTTACTCTCGTGTTATAATCTGAATTCTTCTAGAGTTCCTGATCTTCTGGGTCTCTCTCTCACTCACTACCATCGTTCTCCTTAAGTCT
+
B===9==>====BAAACAAA@CC;:;BBBBBC@ABBC<BB>B=B<<;=>>0//7//)/)/7783<8666==@=;=84:::;)9A899CD;@?:9299=9=@49;9>>@465<<=<AA><@??@<@C;;;@@B?B;:;@C;;;DDBAB@;::?>=>9>=<9<<*0)/679<<<<A45955)5.5.55555$5555<4;;??>966665;::7:::<<<@9@C@AAA@??D@C>AAAAA>>@:;;/:??AABBBB;:9BA@@A@A;>??>A?CBC?C8:79ABA
@ATNG8:01700:03289
GATGTAGCAGACGTGACAGAGCGCCAGAAGATCAGGAACTCTAGAAGAATTCAGATTTTTAACACGGGAGTAAACGTAAAAAGAAGGTTTTACAAGACTCACGTTAACAATATTGCAGCAGTACGCACACAATCGAAGCGCAGTAAGGATGGCTAGTGTAACTAGCAAGAATACCACGAAGCAAGAAAAAAGAAGTACGCTATTAACTATTAACGTACCTGTCTCTTCCGAAACGATGAGTACGATGAGAGAGCTCTCTCTACCATTCGTTCTCCTTAAGTCT
+
BA<<<666=>>B666==6;6@@@@699>?>BBBAA?BAFCBAA::89@?A?B::99999(3,3339929888:3:;::ABB2@C?A=AAA5?>>8=====??>A;><>?<@@@8;7<<<///9>=@@<<<;7//-6--//;99/7167>AA8;:=:///<7<///;=6;<6@>=4995505753//////$//(.533=;<>>9<8;;==5;5;;;;B<?;;;;8807<>;;1800/:;99?A=>=>;>@@@?@887>?>7771//)//6(/-5/5360----
@ATNG8:01701:03254
GATGGTAGCATCATGCATATCTCACCAGAAGATCAGGAACTCTAGAAGAATTCAGATTTTTAACACGAGAGTAAACGTAAAAAGAAGGTTTTACGAGACTCACGTTAACAATATTGCAGCAGTACGCACACAATCGAAGCGCAGTAAGGATTGCTAGTGTAACTAGCAAGAATACCACGAAAGCAAGAAAAAGAAGTTACGCTATTAACTATTAACGTACCTGTCTCTTCCGAAACGAATGAGTACCTCTCAGACGCTCGTCCTACCATCGTTCTCCTTAAGTCT
+
<>>@?CCCCDCCBA>>=>=<<??;B8<AD>BBA@@><A<>?>9:5=8AA<A@AB@AADDD+@>AAA??>ABAA@8??A<>>>+;>8;.555&5@<>?;;<<<666:>:@B=@@@=BB;::BABAB;;;BAAA?@@@B@???BBBBB?B>A@7;;@CBBBDC@?>?@?@@BB?BAD@CC9::,8860/////(/66//*/66=::;<A=@>>>=A=>>BBC?BAACBBD@C<;;F>BBC>AAC::99?AABBBBBAAABBAAA5:::4:76/0:<00+09;9<<@A
@ATNG8:01702:03289
GATGGTAGGACGAGCGTCTGAGAGGTACTCATTCGTTTCGGAAGAGACAGGTACGTTAATAGTTAATAGCGTACTTCTTTTTCTTGCTTTCTTGGTATTCTTGCTAGTTACACTAGCCATCCTTACTGCGCTTCGATTGTGTGCGTACTGCTGCAATATTGTTAACGTGAGTCTTGTAAAACCTTCTTTTTACGTTTACTCTCGTGTTAAAAACCTGAATTCTTCTAGAGTTCCTGATCTTCTGGTATACACACTCGCTCGCTACCATCGTTCTCCTTAAGTCT
+
5444.44:59;9;566<==BCCBC@BBBCD;;9;@CB<AB7;6;AABBAA=ABBAA=@=BBCC@CABBBBBBB@@=@BAAA0;;:9BBE=CD@B?B<<,00*/0/99:7<:<=888=0379;?=ACBA>>>C8;;AA7@ABDBBBB;;;:0A@@=:0006;;*0+9?>BB>@@@499:99*99>6@@ACB*9:;;;/9999@:A=9=29444$46446:=9>>9>BBBB;?<?484@BBD>9::=@@>?@C:00@000:000???=AA9799>==>A@D@@@00
@ATNG8:01703:03284
GATGGTAGCTCTGCTCTGACTCTCGTACTCATTCGTTTCGGAAGAGACAGGTACGTTTAATAGTTAATAGCGTAACTTCTTTTTTGCTTTTGCTTTCGTGGTATTCTTGCTAGTTACACTAGCCATCCTTACTGCGCTTCGATTGTGTGCGTACTGCTGCAATATTGTTAACGTGAGATCTTGTAAAACCTTCTTTTTTACGTTTACTCTCGTGTTAAAAATCTGAATTCTTCTAGAGTTCCTGATCTTCTTGATACACTCATGTGCACCTACCATCGTTCTCCTTAAGTCT
+
88;A@=<A;666>AABEBBB;;;>@9;9;@:;69@@<4<<5:55;;;9AA=000@@@*0+/977297<<<=>==7<<6777777#//999+//5=3::56.555.592555445.5<=;?;>B?@>@6;6<;BCAA;;4;;;;2:@@=>>AA@@@@AA@::5;:9;?@;?;@?<000/0:@;569<?.:5>5>@@@@@'@?@>@=B999=<0000*////$/779;272//)//::99:04.4<445A7?;:C>CCEDCCBBBACBB@@<@AA>B;;;@>@@@?B?A?BA:;
@ATNG8:01710:03269
GATGGTAGTATCTGTCTACGAGAGCCAGAAGATCAGGAACTCTAGAAGAATTCAGATTTTTAACACGAAGAGTAAACGTAAAAAGAAGGTTTTACAAGACTCACGTTAACAATATTGCAGCAGTACGCACACAATCGAAGCGCAGTAAGGATGGCTAGTGTAACTAGCAAGAATACCACGAAAAGCAAGAAAAAAGAAGTTACGCTATTAACTATTAACGTACCTGTCTCTTCCGAAACGAATGAGTACTACTCTCAGAGACACACTACCATCGTTCTCCTTAAGTCT
+
<==BADBA@A>>?CBCCCCC@A;54794404:=@??9?1000////*/7373////6999,90/7377,7::??B;55@::::(55068=@G8A<A9<<<@;?B=A?C?BB@BAA>A@??@@@AAAA@@DABC?;;;A=@@B@??BA?B>A;<::CCCCBBB?::::99=AA?BBA:?>8888(88919ABBCC)==:8808=<A>>>;@=BA??<?;88;@@?BAAAA::69;==?9?BA=ABB>??BAAABBBBBB???;;?>???C=@===>8===18189>===
@ATNG8:01678:03318
GATGGTAGTGTGTCTCTGAGAGTAGTACTCATTCGTTTCGGAAGAGACAGGTACGTTAATAGTTAATAGCGTACTTCTTTTTTCTTGCTTTCGTGGTATTCTTGCTAGTTACACTAGCCATCCTTACTGCGCTTCGATTGTGTGCGTACTGCTGCAATATTGTTAACGTGAGTCTTGTAAAACCTTCTTTTTTACGTTTACTCTCGTGTTTAAAAATCTGAATTCTTCTAGAGTTCCTGATCTTCTGGGATGTGTGCGCAGTGCCTACCATCGTTCTCCTTAAGTCT
+
944:7<?CAB;;5<555<9>=>@?AA@?@@@B?BBCF>BB?B?BBCDDDD?DAABE?C?CDCC?C@CCCCCAAAD@BBCCCC*CCACBCC=AA@B?BAA=CA=AAACECACEECCCDD@CBC?C?CCCDGFAA?BBBB?CCC999BBCCBBDAA@C?CCD@BB@B?ACBBCBBCC@DCDCC:B=@;AAAAAA'@BBCC=BBCCCCC@@??6>>>>0@CCCD@D@CB?BBDDCBB@D@AAACCC=A@@@:@9:9BA@BCBBBBBC@DBB?BDDDDABAA?A@C?CB??
@ATNG8:01680:03345
GATGGTAGCACGAGTCACTCATATCCAGAAGATCAGGAACTCTAGAAGATTCAGATTTTTAACACGAGAGTAAACGTAAAAAGAAGGTTTTACAAGACTCACGTTAACAATATTGCAGCAGTACGCACACAATCGAAGCGCAGTAAGGATGGCTAGTGTAACTAGCAAGAATACCACGAACAAGAAAAAGAGTACGCTATTAACTTATTAACGTACCTGTCTCTTCCGAAACGAATGAGTACTATGTAGAGCTCTATTCTACCATCGTTCTCCTTAAGTCT
+
455<:==BA;;<CCBBCCCBA>;99.555.5<595>4=.55;:<:?+0//699833333$36:///////669./366>>>+==0506::+:;;7;@A@?@?@@=?+0/3///)////55:<<<655>9998=;00*///6///3-47;4405;;:=:99499:8884//*///6:;;?:73.79977)555:::9855738.55+22.5355:;<7:::9==;8<7;9;.6//(///:66;>9////.6677922238525-2222602223=9=6A887
@ATNG8:01709:03303
GATGGTAGCGCACACTTAGATACAGTACTCATTCGTTTCGGAAGAGACAGGTACGTTAATAGTTAATAGCGTACTTCTTTTCTTGCTTTCGTGGTATTCTTGCTAGTTACACTAGCCATCCTTACTGCGCTTCGATTGTGTGCGTACTGCTGCAATATTGTTAACGTGAGTCTTGTAAAACCTTCTTTTTACGTTTACTCTCGTGTTAAAAATCTGAATTCTTCTAGAGTTCCTGATCTTCTGGTAGAGCGTGCATATATCTACCATCGTTCTCCTTAAGTCT
+
55::39=A@@?@@CCC?CB;999594555=>>:>=BB<@C?C>BACCCBB@ABBBA<@=@BBB@C?BB;;;AA@:*....)--(--88/:96616<?:?C99;@@@C7;;;BAAAC?BBC?B?BAA@BCCC@BBAC@C;;;BBBBB;;;BBB;;7;AB=??:?:?=>>?>>>A<@9::;-929259999(9C@BB9;;BBBBB;9:2;9:9'9==99294:?9??;;;<?:=:?>=A@?=@8;4:?@AB:9:C:;;CCC@@?BB@BB??@9@@>392717;;;
@ATNG8:01720:03312
GATGGTAGGCGACATACATACGCGCCAGAAGATCAGGAACTCTAGAAGAATTCAGATTTTTAACACGAGAGTAAACGTAAAAAGAAGGTTTTACAAGACTCACGTTAACAATATTGCAGCAGTACGCACACAATCGAAGCGCAGTAAGGATGGCTAGTGTAACTAGCAAGAATACCACGAAAGCAAGAAAAAAGTAGTACGCTATTAACTATTAACGTACCTGTCTCTTCCGAAACGAATGAGTACTATGTAGAGCTCTATACTACCATCGTTCTCCTTAAGTCT
+
:<<<9B@C@C@@@B@A;CEEBA@A@5;;:29;=@@@*0*///:8;;7::6<49:555===*==<@A696=;>;=6;?ACCCC1>@=?9AAA3A==;999@@@@??;??BB?BBC>AABBBBBBCBCBCCCDD@B;;;>AABABBBC=A=@;;7;C@@AIDC@AABBBB@BC=??B?A@???5===9::9999%0=;=000@@>>A;>;>AAB=B>>>BBB?BC@??;:5;=AAD=C??=???ABBBAAAAABBBBCDDB>>>>;;::>??@A8;:?<?=B=@@>>
@ATNG8:01724:03318
GATGGTAGACACGTGTGCTCTCTCGTACTCATTCGTTTCGGAAGAGACAGGTACGTTAATAGTTAATAGCGTACTTCTTTTTCTTGCTTTCGTGGTATTCTTGCTAGTTACACTAGCCATCCTTACTGCGCTTCGATTGTGTGCGTACTGCTGCAATATTGTTAACGTGAGTCTTGTAAAACCTTCTTTTTTACGTTTACTCTCGTGTTAAAATCTGAATTCTTCTAGAGTTCCTGATTCTTCTGGACGCACGCAACTGACACTACCATCGTTCTCCTTAAGTCTT
+
:66>9==DCECCB<<6665<;;;?@C@@@BDD?@@CC:;;>@@BDBAAAD@CBBBC?B=A@@A=A=A@:::=<;;433333$396==::3:BDD>AAA>AB5997:;;><>>=>>AA=@@@7;5:@;;;:AA:==ED7;;AE;;;?>==@@@7771///6;<59*76:87;;75057888-82828=9=9=%89666.6-----7335+222&2887748688489;555936157/-(-;*--95998:::97727;8<;887532././/).884649468//(
@ATNG8:01680:03361
GATGGTAGTATATCGCGTCGCTATCCAGAAGATCAGGAACTCTAGAAGAATTCAGTTTTTTAACACGAGAGTAATCGTAAAAAGAAGGTTTTACAAGACTCACGTTAACAATATTGCAGCAGTACGCACACAATCGAAGCGCAGTAAGGATGGCTAGTGTATCTAGCAAGAATACCACGAAAGCAAGAAAAAGAAGTACGCTATTAACTATTAACGTACCTGTCTCTTCCGAAACGAATGTACTACTCTCAGAGACACACTACCATCGTTCTCCTTAAGTCT
+
BBCC@CBCBBCCCCCCCCCCCBAAB8:>?;<@@BBB>B?BBB;:;E@BB@B@@@@BBBBB(A>AABCEEDBBB@FEFCCCCC1CG@C<AAA8@AB@@AABBAA@@<@<@A>ABC?BBCBCDCCCCCCCCCCC@DCAA?ABBAAA>>:@?BBC@CBBBCCCBCCACCCB<>>?@@@498?@?8@??>?BCCC3BB?B;<;@ABAA<A7;;BB;>;>BC@A?@BBAABB?B?BDD=B?@>?CBDDCCCCAAABCCCBA???DDCC=AACCC?>>>?A:@>@888
@ATNG8:01685:03362
GATGGTAGGCGAGAGTGAGACGCAGTACTCATTCGTTTCGGAAGAGACAGGTACGTTAATAGTTAATAGCGTACTTCTTATTCTTGCTTTCGTGGTATTCTTGCTAGTTACACTAGCCATCCTTACTGCGCTTCGATTGTGTGCGTACTGCTGCAATATTGTTAACGTGAGTCTTGTAAAACCTTCTTTTTACGTTTACTCTCGTGTTAAAAATCTGAATTCTTCTAGAGTTCCTGATCTTCTGGATACACTCATGTGCACCTACCATCGTTCTCCTTAAAGTCT
+
A??C?CCC?CCCCBABCCCCBDBBBDCCCCBB?@@@A<@B@C@B@ACCCC?CDBAA>A?BBCA?A?CCC@AACCC@CC???;>A>ABCD>C?AA=ACC@CB599:B??;?BA=?@;;7=;=9>>>>>@?;::=BFCA9==>A>>>AAAAAA>>>?:===8==;@<@@@@@BB??:=:;:;1:8=:8////(-9777),,,,,,588:17777(5;;>B8>;>?>AAAAABA;@<@A??=>:>>A=AADAA>>>>>>AAA>>989;66669:6:661:1//)/<;3
@ATNG8:01698:03350
GATGGTAGAGAGACTGTAGCGCACCCAGAAGATCAGGAACTCTAGAAGAATTCAGATTTTTAACACGAGAGTAAACGTAAAAAGTAGGTTTTACAAGACTCACGTTAACAATATTGCAGCAGTACGCACACAATCGAAGCGCAGTAAGGATGGCTAGTGTAACTAGCAAGAATACCACGAAAGCAAGAAAAAAGAAGTACGCTATTAACTATTAACGTACCTGTCTCTTCCGAAACGAATGAGACAGAGAGTACGATATGTCTACCATCGTTCTCCTTAAGTCT
+
444<8=A@BD;;:=666>>=@@:;;,;@?;AB@::58:58:9444=4984;6373;;ACC3B>A@?>>=>>=<<5<794444$5:<<.566&6=>7<<CCCECBB@B@BE@CCC?CBCCCAABCCECCCBCB@BBCB?BABA@A@A=A>A;;:;DCCBBBB?BBBCCC?BB<>>A=@@?<<+777/7799;:'6=76///;;AAA=D;@??>1818<A;;6;ECBBADAC@CCC>BCE>?@?BBBBBBBBBBB>>>BBCCC>>>>:<@@??<??>8=8<:>::;
@ATNG8:01703:03376
GATGGTAGTGATACAGATAGACACCAGAAGATCAGGAACTCTAGAAGAATTCAGATTTTTAACACGAGAGTAAACGTAAAAAGAAGGTTTTACAAGACTCACGTTTAACAATATTGCAGCAGTACGCACACAATCGAAGCGCAGTAAGGATGGCTAGTGTAACTAGCAAGAATACCACGAAAGCAAGAAAAAGAAGTACGCTATTAACTATTAACGACCTGCCTCTTCCGAAACGAATGAGTTACGTGTGCGACGTGTCTCCTACCTTCGTTCTCCTTAAGTCT
+
>::@8:??@BBABBBAAABAA@DD?CBB@BBBB@@<@:?????9954>2=:=B=BAAAA+=6::BBBBB?>?A8?=;:;;:$448<3;;;0;:<6;;@BACB;;;0;@@@<@@@9=?@=@@CCCCCAAAACCADFBB@AABBBA::5;@CA@>A@@@B;:9>BCABCD>BA@A@@???>BD>ABA<99:::(9?8>:;;B=>==8=8===>;@;888C=888=?;;7;;?>?9?<95766//*/<::>@@@A@?>//////35/5.2155946694<8=8=<<;
@ATNG8:01710:03352
GATGGTAGACATATCGTACTCTCTGTACTCATTCGTTTCGGAAGAGACAGGTACGTTAATAGTTAATAGCGTACTTCTTTTTCTTGCTTTCGTTGGTATTCTTGCTAGTTACACTAGCCATCCTTACTGCGCTTCGATTGTGTGCGTACTGCTGCAATTTTGTTAACGTGAGTCTTGTAAAACCTTCTTTTTACGTTTACTCTCGTGTTAAAAATCTGAATTCTTCTAGAGTTCCTGATCTTCTGGATACACTCATGTGCACCTACCATCGTTCTCCTTAAGTCT
+
@@@C9BBBBBBCCCCCCCCCCAAACCCCCCCC@BBBF>AA?A?ABBBBCB?AAA:9746BCCC@C>?>;>==;//(/....$.528?<>070.).*.-.)/62../6:@5;=@?????<?BB;@<@C@>:;;@<@@BC:>>>>?>>?>?>>>?==>;>BB6@A<?<>>>AAAEHH?AAA@@3@=@<;;;;;*;<CCC?CCCCBAAA@@>?DCC1BAAAB?B@CC?CBCCBBB?C?BBCCBB?BBA>>>>;;:??<:;;>>AC<<;>16///@9@@@9=9@<@888
@ATNG8:01723:03378
GATGGTAGTCTCAGATAGTCTATAGTACTCATTCGTTTCGGAAGAGACAGGTACGTTAATAGTTTAATAGCGTACTTCTTTTTCTTGCTTTCGTGGTATTCTTGCTAGTTACACTAGCCATCCTTACTGCGCTTCGATTGTGTGCGTACTGCTGCAATATTGTTAACGTGAGTCTTGTAAAACCTTCTTTTTACGTTTACTCTCGTGTTAAAAATCTGAATTCTTCTAGAGTTCCTTATCTTCTGGGATGTGTGCGCAGTGCCTACCATCGTTCTCCTTAAGTCT
+
59993::>AA@@;95555999<<555==655:7455;09>.51659<>590594448;688444(4.44<555;::.44444$48-33>;24466165<7<=2554;::8<>>BBBBEACA@?@@DDA@ACBA=BBBB?CCCBBBB;;;@@;;;@@;@;;6:B=@:@?A:95>AA=@@@BB7A=B;A@@@@,@AAAA0;;AAAAB@@B>BBBA0BAABB@B?BB@BBBBBAA?C?@>@CBB?BAA@9@0000<<@@@@ABBC@CCC?BBBCC?AAB>B>A?BCAA
@ATNG8:01727:03385
GATGGTAGTACATGATAGACGACACCAGAAGATCAGGAACTCTAGAAGAATTCAGATTTTTAACACGAGAGTAAACGTAAAAAGAAGGTTTTACAAGACTCACGTTAACAATATTGCAGCAGTACGCACACAATCGAAGCGCAGTAAGGATGGCTAGTGTAACTAGCAAGAATACCACGAAAGCAAGAAAAAAGAAGTACGCTATTAACTATTAACGTACCTGTCTCTTCCGAAACGAATGAGTACTGCGTCTCACTCTCGCCTAATCGTTCTCCTTAAGTCT
+
966>8<BCBBBDCCBCBBBB:;;CCACDCACCCBBC?B?BABBBCD@A@<A@CBCCCCCC5D@CCCCBBBCCCD=CCCCBBB5BC=A<AAA9ACCACBAACAB@@>@@CC@AAC?CCBBBBBAABCCBCCA@=@9;9=AAABCCBC?CBD9999@@BBCGD@AAAACB@BB>??>9==<<<3=>=;:9:9:9%0=;>000@@B@A<@=@?>?3838ACCG@BBAA@@@;@?@BC>CCC@BBBBCBBBBBBBBBCCBBBB@A@@BB@C@@@@BBC?B=@>@@@?
@ATNG8:01708:03422
GATGGTAGATATATGCACGCTCTACCAGAAGATCAGGAACTCTAGAAGAATTCAGATTTTTAACACGAGAGTAAACGTAAAAAGAAGGTTTTACAAGACTCACGTTAACAATATTGCAGCAGTACGCACACAATCGAAGCGCAGTAAGGATGGCTAGTGTAACTAGCAAGAATACCACGAAAAGCAAGAAAAAGAAGTACGCTATTAACTATTAACGTACCTGTCTCTTCCGAAACGAATGAGTACGTGTGACGTACGTGAGCTACCATCGTTCTCCTTAAGTCT
+
777@;0/9AAB@:66>CCBBCCAA?;>@C?CCCB??>@?BBBBBBC;??=A>ABBAAAAA2A;??ABCCCC???8?9@@AAA1AB=?4:::*9AA@DAABBABBB>B?BB@ACC@DDBBCBBBCCCDECCCC@BBBB>A:;:BBAA?B@B;;9<AAABBBB?CBCCBB?CB?B??:=?9777(773/77777.7=;?>==AAC@A5;5:788:?=@?BCD<;;BBBBC@D@BAA;@::39::@@AACBBBBBDCA@000>>@AC:959??=@=@==9=9;3?=99
@ATNG8:01717:03445
GATGGTAGATACTCGCTGATACACCCAGAAGATCAGGAACTCTAGAAGAATTCAGATTTTTAACACGATAGTAAACGTAAAAAGAAGGTTTTACAAGACTCACGTTAACAATATTGCAGCAGTACGCACACAATCGAAGCGCAGTAAGGATGGCTAGTGTAACTAGCAAGAATACCACGAAAGCAAGAAAAAGAAGTACGCTATTAACTATTAACGTACCTGTCTCTTCCGAAACGAATTAGTACGAGAGAGCACACGTGTCTACCATCGTTCTCCTTAAGTCT
+
545=8<@AAAABC<><@<@@@@BDD?C@@@BCBAAA?B?BBABCBD@CF?B<=>=:9998'3,389:=B=CCBB?>;BBHIE5CC?B7;;;6;CC?;;;BAAC;;7;@@@=@EC?CBAACBCCCBBBCCBBB?BAAA>;:::AA??=@>A;;7:ABCDBBB?CCBCBB?BB>?>?>==989*9<>98::::*8=865599997906.5<>A;A8<>BCC?C;9:A@A=B<>?A9@=>393:?@@ABBBBBAAABAAA@?@?>;>@5;;769=>>>8@;=8<977
@ATNG8:01718:03407
GATGGTAGTAGTACACTAGTCATACCAGAAGATCAGGAACTCTAGAAGAATTCAGATTTTTAACACGAGAGTAAACGTAAAAAGAAGGTTTTACAAGACTCACGTTAACAATATTGCAGCAGTACGCACACAATCGAAGCGCAGTAAGGATGGCTAGTGTAACTAGCAAGAATACCACGAAAGCAAGAAAAAAGAAGTACGCTATTAACTATTAACGTACCTGTCTCTTCCGAAACGAATGAGTACGAGAGAGCACACGTGTCTACCATCGTTCTCCTTAAGTCT
+
:;;?65555:==BBB>@666?A:@@45:?6@A@@AC@F@CBECCBC@GL@C@CC@@@DDD3C=BBCBABBCCBA997:9999(9;.5.5@@*96>>CBBFDBBBC@D?BB=@@A>AA@AAAAEHCCBDBBBB=@@BB?BBBBBCCD@C@@@@=@@@BBBEE?AAABAD??=8999299?@A8?=>9:88888%/:/5///77<AA<@<@?>>;><>ACCC@::9C????C@BDD>C9979AAAABB???AA?;?AA???@;;;?8816=557=><9<?8><>>>C
@ATNG8:01719:03442
GATGTAGATATATGCACGCTCTACCAGAAGATCAGGAACTCTAGAAGAATTCAGATTTTTAACACGAGAGTAAACGTAAAAAGAAGGTTTTACAAGACTCACGTTAACAATATTGCAGCAGTACGCACACAATCGAAGCGCAGTAGGGATGGCTAGTGTAACTAGCAAGAATACCACGAAAGCAAGAAAAAAGAAGTACGCTATTAACTATTAACGTACCTGTCTCTTCCGAAACGAAATGAGTGTGTGCGACGTGTCTCCACCATCGTTCTCCTTAAGTCT
+
;=:?;=DBBBCBBAB>CBB=CC=B=@@<<:@@A;;8;<ABC:;5=:BB>B?BBBBBBBB3B@CCC::9BBAAA:77;:::;*9?;@<BDE;FCCABCCDBAADDAH@CC@BBC?BBBBBBBBBCCCBBBCC@C?@@;@@???@99;;0;;;4:AAABBBD@AAABBB?AA<AB?178877)3774337777%8<<A8;;B>>>A<@:==BB<@<??BBB?BCAABBA;?;@==6=999/:<><999>989?>734=>BA@;>@6<669>8787;?6=;>>:9
@ATNG8:01688:03483
GATGGTAGTATAGAGCTCTACATAGTACTCATTCGTTTCGGAAGAGACAGGTACGTTAATTAGTTAATAGCGTACTTACTTTTTCTTAGCTTTTCGTGGTATTCTTGCTAGTTACACTAGCCATCCTTACTGCGCTTCGATTGTGTGCGTACTGCTGCAATATTGTTAACGTGAGTCTTGTAAAACCTTCTTTTTACGTTTACTCTCGTGTTAAAAATCTGAATTCTTCTAGAGTTCCTGATCTTCTGGGCTGCGCTGATATGCGCTACCATCGTTCTCCTTAAGTCT
+
:6;A9=BCCCBCBBCBCBAA>CBCCCBBBB@@<AAA@;;;6;=?><@@::6:>><=9@19,978,3189>@@;;7?///;;;;)57.352222&2733.3:<6;@<:;???B<@???AAAA;??A<B;@@??;77/7<;<;,//77:<<;66<88///95;;@;?A1818=>>>?>>>=@AAAA6@<@=@ADDD/AA?@@:@AA???ABAB56667)6///<6<6?B=A=;:///9=9==@@@@<888;49//-97--/::766867--*-336629=B=D:@;@@=@
@ATNG8:01690:03453
GATGGTAGTACATGATAGACGACACCAGAAGATCAGGAACTCTAGAAGAATTCAGATTTTTTAACACGAGAGTAAACGTAAAAAAGAAGGTTTTACAAGACTCACGTTAACAATATTGCAGCAGTACGCACACAATCGAAGCGCAGTAAGGATGGCTAGTGTAACTAGCAAGAATACCACGAAAGCAAGAAAAAAGAAGTTACGCTATTAACTATTAACGTACCTGTCTCTTCCGAAACGAATGAGTACAGAGAGTACGATATGTCTACCATCGTTCTCCTTAAGTCT
+
9<;;5;=>>BBBB==B<<==0//::7:<@?BBBBBD?B@CBCBBA=;@A>A??>:4999;;#979:5;?;AB;;:/9A;:::::#9<<<.66606>>:@@@CBBA00-0<>><@@A<>>@@BAAB;;;B@CBBDEBBBE@BBBBBBCD?B?B:;9;BBDCCCD@BAABCC@CC?BAA399999+777/7<=>?B'??;77.77@ABBF>=:=;;;;?:?@ABA@BDBBCDC@C?BCG>BBB8;:???@C???AACBBAAAAAAAB?>?B@BAB?>5:9:4;191:<88
@ATNG8:01690:03489
GATGGTAGATACTCGCTGATACACCCAGAAGATCAGGAACTCTAGAAGAATTCAGATTTTTAACACGAGAGTAAACGTAAAAAGAAGGTTTTACAAGACTCACGTTAACAATATTGCAGCAGTACGCACACAATCGAAGCGCAGTAAGGATGGCTAGTGTAACTAGCAAGAATACCACGAAAGCAAGAAAAAGAAGTACGCTATTAACTATTAACGTACCTGTCTCTTCCGAAACGAATGAGTACATAGATATACGTATAGCTACCATCGTTCTCCTTAAGTCT
+
;;?>?BBDCCCCDABBCCCCDCBBB=BCC?CBBB??<??AACBBCA=AA?C?@@@CCCCC2B?BCBAAADCCCC=BBBCDDD2BB=C5;;;*;CE>BABBCEAA@@C@CC@BBB=@?BBBCBCCCDDCDCBB?BCBB?B@A@BBAA=B@CAA?BCCCAAAB>BCCCBA?AC@BBB;?<999+9==9===??1?F=@;;;AAABB:>:=?>C1758@BBB@BCAAABB?B@BBB>A??=?BCBBBDABBAA@A?AAA??AAAAA@@;@?@@B=A=A<A9>9>556
@ATNG8:01694:03458
GATGGTAGCACGAGTCACTCATATCCAGAAGATCAGGAACTCTAGAAGAATTCAGATTTTTAACACGAGAGTAAACGTAAAAAGAAGGTTTTACAAGACTCACGTTAACAATATTGCAGCAGTACGCACACAATCGAAGCGCAGTAAGGATGGCTAGTGTAACTAGCAAGAATACCACGAAAGCAAGAAAAAGAAGTACGCTATTAACTATTAACGTACCTGTCTCTTCCGAAACAAATGAGTACTATAGACTATCTGAGACTACCATCGATTCGAGGAAGTCT
+
<66=9=B966B==DECCCCCCCB997<CD=ABBBAA=AGCBBAC@@<@A=@>@A@==@==,<:??@AAABBBCC<A>@ACCC5CB@BACEE<CFCEFCBBCBA;;7;<@B>BAA<@???BBBCCCAA@;;;@<?@@@=AABBBCAB>B?B@@=@AC???BB>AAAABBADD?:::9==>??8<<<978787(5:6<568@@@@@=B=>==>9>9;8;;C?BBBBBBB?A?BAB=ABC>???BBBB999B@AA@?@BCBBBBBBBB?BBBBCC?CCBB?B@C?;;
@ATNG8:01695:03456
GATGGTAGCTCTGCTCTGACTCTCGTACTCATTCGTTTCGGAAGAGACAGGTACGTTAATAGTTAATAGCGTACTTCTTTTTCTTGCTTTCGTGGTATTCTTGCTAGTTACACTAGCCATCCTTACTGCGCTTCGATTGTGTGCGTACTGCTGCAATATTGTTAACGTGAGTCTTGTAAAACCTTCTTTTTACGTTTACTCTCGTGTTAAAAATCTGAATTCTTCTAGAGTTCCTGATCTTCTGGGATGTGTGCGCAGTGCCTACCATCGATCTTGGTAAGTCT
+
@AAC;?>BA=?BCCCDCCCCBCDCDBBCCAAA?AACD=CC?C?CAAACCCACDB;:6;>BAAC@HACCCCCCDCC>AAAAA2BC@BBCB=BB;;:<CC@CH;;;ACBD?BABCCCBC?BBC?B@CCA@ABBB?BBBB?CBBBBBBAAACCC@@@?;@@@>AC=@=AA@@@BBBC?ABGKI<E@D@CDCCC1@<<<<+000;CABAA@>BABA0AAA;;9;?CB@DDBBBCC@D@ECBBA@?@@AA9A000<<=AA@@@@@C?BBB;;<ABBC?@=BACC@CCBB
@ATNG8:01703:03476
GATGGTAGAGAGACTGTAGCGCACCCAGAAGATCAGGAACTCTAGAAGAATTCAGATTTTTAACACGAGAGTAAACGTAAAAAGAAGGTTTTACAAGACTCACGTTAACAATATTGCAGCAGTACGCACACAATCGAAGCGCAGTAAGGATGGCTAGTGTAACTAGCAAGAATACCACGAAAGCAAGAAAAAAGAAGTACGCTATTAACTATTAACGTACCTGTCTCTTCCGAAACGAATGAGTACGAGAGTCAGAGCAGAGCTACCATCGTTCTCCTTAAGTCT
+
ABAC@B@BBA::9BB@BGHBA;;;A6?::49CA@A@<@:>@?@AAA?BB@B@???CCCDC2C>AACCCCBB@@@:>>@DEDF3CC@CABBB:BCC@CBBACCCAA>AHDC?C@@<@AA@@BFBBBAAACCBB@E:;:>AAAACCA@<@<@:;6;ACCCCCB?ABACCC@BB?>>?=@=;;;5000)000000%-906///77<>@<@<@AAA:>:==B@@>@CBBABB?B>AAG>CCC?AABBCCBAACCBBBBBBBBBC@===BD=@@>>>;?=<8=8<8=>>>
@ATNG8:01705:03477
GATGGTAGTATAGAGCTCTACATAGTACTCATTCGTTTCGGAAGAGACAGGTACGTTAATAGTTAATAGCGTACTTCTTTTTCTTGCTTTCGTGGTATTCTTGCTAGTTACACTAGCCATCCTTACTGCGCTTCGATTGTGTGCATACTGCTGCAATATTGTTAACGTGAGTCTTGTAAAACCTTCTTTTTACGTTTACTCTCGTGTTAAAAATCTGAATTCTTCTAGAGTTCCTGATCTTCTGGCGCTCTGTCACGTCTGCTACCATCGTTCTCCTTAAGTCT
+
;66>9>CBBBBBBBCDDCCCBCBCCCBBCDBB@ACCC=CC?B>BBBBBBB>BBBBB>B>BBBB=B>BCBBBBCA?;65878'8>9<::90;=?B=AAC?CA7<:=A:97:A@AAA;;7;BA9>9@>>>@==>;A@?=9@@><<<>;;=>>@>>>>::;;<AD=A<>>?@@@A@?<?@AAA5A<A<?@???/>A9991966///;99=8<===.=@@@B=B<??;?ABB===<A<@@@@??:>=A>?>=;=<<@@???>667=>@@<@????:?<<6<:>:>C==
@ATNG8:01694:03530
GATGGTAGTAGTACACTAGTCATACCAGAAGATCAGGAACTCTAGAAGAATTCAGATTTTTAACACGAGAGTAAACGTAAAAAGAAGGTTTTTACAAGACTCACGTTAACAATATTGCAGCAGTACGCACACAACCGAAGCGCAGTAAGGATGGCTAGTGTAACTAGCAAGAATACCACGAAAGCAAGAAAAAGAAGTAACGCTATTAACTATTTAACGTACCTGTACTCTTCGAAACGAATGAGTAACTGTATTTATGTGTGCGCTACCATCGTTCTCCTTTAAGTCT
+
444=:==BABDDCCDCCAAB@AA@@;@BB?=?@@00)/4777666?;@?<?865588<<8';6<;83339:<==7546==;;(45.5.5555'5>A8<<<==><<A<@?@@=BAA>AA@:;:@BA@::9:>9944:>>495555<::5:8;:;9:;>>BB@B?B??>CF?@@:977,388::298;333333$3839==8;;334449=??@BA7<7<???;6><</00??00/>;1388)/39333-33333//(//--6--/:777;57700/06//(/8(927622
@ATNG8:01695:03518
GATGGTAGCTCACGTACGTCACACGTACTATTCGTTTCGGAAGAGACAGGTACGTTAATAGTTAATAGCGTACTTCTTTTTCTTGCTTTCGTGGTATTCTTGCTAGTTACACTAGCCATCCTTACTGCGCTTCGATTGTGTGCGTACTGCTGCAATATTGTTAACGTGAGTCTTGTAAAACCTTCTTTTTACGTTTACTCTTCGTGTTTAAAAATCTGAATTCTTCTAGAGTTCCTGATCTTCTGGAGATATCATCAGCGAGCTACCATCGTTCTCCTTAAGTCT
+
:;00)//:;///<997/////99<455;;<;7<555)557<166==>AB<@>@??9=<9995.5.59:<<====9>CCCD1BA=@9::/9>;;294;7<<<;?;99>4988;?;;968//(/4666333;838766169::9933---45-,,72--.26626062225578=258?:@+=5<4<>?@@/?@???8>==:;3:::9;;37@>@,:///>1619929A<;;9<494;>;<//-/==4-///-666--/<6::///::9==@>>:;;;=B<@<@@@>
@ATNG8:01704:03539
GATGGTAGAGTACAGTGTAGTAGACCAGAAGATCAGGAACTCTAGAAGAATTCAGATTTTTAACACGAGAGTAAACGTAAAAAGAAGGTTTTACAAGACTCACGTTAACAATATTGCAGCAGTACGCACACAATCGAAGCGCAGTAAGGATGGCTAGTGTAACTAGCAAGAATACCACGAAAGCAAGAAAAAGAAGTACGCTATTAACTATTAACGTACCTGTCTCTTCCGAAACGAATGAGTACTATAGACTATCTGAGACTACCATCGTTCTCCTTAAGTCT
+
@>@B?CBBCCCCCCCCCCECCDDBB?ADD?CCCA@@<?=@BBBBBB>BB>B?>=<78888(:;ABFBBCCCBBB;BBBCCBB2@@;A5;;;*99>4566;@@@BCAE@CA?AAA>BBAABCCCCBBCCCD@B?BCBB?BBBAB@AA<A<A@@<ABBBBCCB?AABBBB=BB@==>7;<788*:?@;>@@A@2AD@A;:;AA=//-/7<<@@161;ABBB@ABAAABB?C???=7???<?BBBBBBACCCDBAAA@BBBBBCCCBB?BBBAA=???;?;?8?>>>
@ATNG8:01724:03521
GATGGTAGGCGACATACATACGCGCCAGAAGATCAGGAACTCTAGAAGAATTCAGATTTTTAACACGAGAGTAAACGTAAAAAGAAGGTTTTACAAGACTCACGTTAACAATATTGCAGCAGTACGCACACAATCGAAGCGCAGTAAGGATGGCTAGTGTAACTAGTAAGAATACCACGAAAGCAAGAAAAAGAAGTACGCTATTAACTATTAACGTACCTGTCTCTTCCGAAACGAATGAGTACGATGAGAGAGCTCTCTCTACCATCGTTCTCCTTAAGTCT
+
;9:A<@AA=A;99CBCMCCCCBBBC?BBD=CCCCBB<?<@@BBBBA?CC?CACABBCCCC5B@CCBBCDCCCCD>CBBBBAA0@@;A5;<<.<CD@CB@@BDIDC?C?CC?AAC>ABBBCBBBCCCCCBCCC?BABB?B@@@AB::8;>BBB@B@AAA000@@AABCC?CC?BBB?B@?<<3??A=@@???2@B?BCBBBCCB@7:7;===5:5:=BBBBCCAAA;:6;=?>?8@;;6:DABCDCAAAAABBBBBBBBBAA>798:>>;;?@CBB?B?B?BBBB
@ATNG8:01686:03582
GATGGTAGCTATACGTATATCTATGTACTCATTCGTTTCGGAAGAGACAGGTACGTTAATAGTTAATAGCGTACTTCTTTTTCTTGCTTTCGTGGTATTCTTGCTAGTTACACTAGCCATCCTTACTGCGCTTCTATTGTGTGCGTACTGCTGCAATATTGTTAACGTGAGTCTTGTAAAACCTTCTTTTTACGTTTACTCTCGTGTTAAAAATCTTGAATTCTTCTAGAGTTCCTGATCTTCTGGAGATATCATCATCGAGCTACCATCGTTCTCCTTAAGTCT
+
?::<8=CB?==;;666===<=<<5544459;?=ACCC;B@8;69BAAABB?BEA<<<@00/::6;699;@@>88828>;;;+AB=@ABB;855;488:6;;48>AABB?BCCA>><<:<7736:===<:7795:999:<=977>9:9:AA6/-62(,,,(,,(-067889777:555588+72:498;9;+88///(//9685599534999+---)-82727929;;=858;A:<>88////;@6=@;;;:??>>====::/,,202,--9,22206-616899
@ATNG8:01707:03552
GATGGTAGGAGACACGTCGCACACGTACTCATTCGTTTCGGAAGAGACAGGTACGTTAATAGTTAATAGCGTACTTCTTTTTCTTGCTTTCGTGGTATTCTTGCTAGTTACACTAGCCATCCTTACTGCGCTTCGATTGTGTGCGTACTGCTGCAATATTGTTAACGTGAGTCTTGTAAAACCTTCTTTTTACGTTTACTCTCGTGTTAAAAATCTGAATTCTTCTAGAGTTCCGACTTCTGGGTGCGCTACAGTCTCTCTACCATCGTTCTCCTTAAGTCT
+
CCCD@CBB@CBC@AACBCCECCCBBBBJDCCB@BCCD>CC@C?BBBBBCC@ABB@?<?>ABBC?C????BCCCCA?ABBBB1B@=A>>>:>BBB<=>B?BB;><@A>=;>A@?@@@A<AA@2719;9<<<@B<@?AA:>>>=>>@AAB?<>>>?=49;:8;;5;;==>A@@?;:5;=>>=/=5:4:<<<;+<>:::1:99///666=<@@@@/@???A=K=>=:>>>BA;;7;<B@>=:=BCB:>>>?>;=>@@@>==>?AAA<>=?AD<A@@<?;?8==@@
@ATNG8:01711:03591
GATGGTAGTATAGAGCTCTACATAGTACTCATTCGTTTCGGAAGAGACAGGTACGTTAATAGTTAATAGCGTACTTCTTTTTCTTGCTTTCGTGGTATTCTTGCTAGTTACACTAGCCATCCTTACTGCGCTTCGATTGTGTGCGTACTGCTGCAATATTGTTAACGTGAGTCTTGTAAAACCTTCTTTTTACGTTTACTCTCGTGTTAAAAATCTGAATTCTTACTAGAGTTCCTGATCTTCTGGTGAGATATGATGTGCTACCATCGTTCTCCTTAAGTCT
+
;55<7<<@BBA;;5559;99;;;;<BCABB@@<?;;;6;A=A?BAABB@@=@CCCF>A>ABBB?B:9:CBA@A@A>BBBBB3@?:?==<5=>=;*00959;69785:>8>856=<@?=>>=:>9==A887>@<A???<886@>>;>=???=96684///59;0608==BACAAA477777*74;8=?@@A/>>@@@3;;>:;;A@==:=@??/@=>>=9=7=<-//656<AA;A;?>>A::86==7///=@6:;==<=>@AAAA<>898=166=7=6;6<;;;
@ATNG8:01724:03594
GATGTAGGACGAGCGTCTGAGAGGTACTCATTCGTTTCGGAAGAGACAGGTACGTTTAATAGTTAATAGCGTAACTTCTTTTTCTTGCTTTCGTGGTATTCTTGCTAGTTACACTAGCCATCCTTACTGCGCTTCGATTGTGTGCGTACTGCTGCAATATTGTTAACGTGAGTCTTGTAAAACCTTCTTTTACGTTTACTCTCGTGTTAAAAATCTGAATTCTTCTAGAGTTCCTGATCTTCTGGTATACACACTCGCTCGCTACCATCGTTCTCCTTAAGTCT
+
<=:?;>B=AABB;@@BBBBBAAB?@@@@BAA?BCDD<BA>A>;;;@>BB?@A@;;;,929??A5<5;;95@::20>47;;;;,/0*///:/<<5619>B<BC:9;ACCD@ECDCCCDC@CCB@C@CIA@@B@?;@BBB?CBBBBA@@CBBBBBBCC@BAB@CC?C?AACBBBBBB?A@@@@7A>B>;<;;.;B@AA<ABBCCCCBBB?BBBB2ACBBB@B@DC@BBB@@AC@C@BBBBBC@BBD@DFDCCCCCBBBBBBBCCCBB?@A@BB?C??;@;@;@???
@ATNG8:01680:03630
GATGGTAGCTCTGCTCTGACTCTCGTACTCATTCGTTTCGGAAGAGACAGGTACGTTAATAGTTAATAGCGTACTTCTTTTTCTTTGCTTTCGTGGTATTCTTGCTAGTTACACTAGCCATCCTTACTGCGCTTCGATTGTGTGCGTACTGCTGCAATATTGTTAACGTGAGTCTTGTAAAACCTTCTTTTTTACGTTTACTCTCGTGTTAAAAATCTGAATTCTTCTAGAGTTCCTGATCTTCTGGTGTCTGATCTGTATCACTACCATCGTTCTCCTTAAGTCT
+
ACCC@DDCBCBCBBBCCCCCCCCCDCCCCC9979@@A<BC?B?BCCCCDD@CCCA@<B@BBBC@C?CCBCC99;A?AAABB2DBA9A;;;09@AA=BCC@CC?AABDCC@CCBCBBCB@CCB?B@CCBBBBBB?BCCC?DCCCCAABCBBBCCCCC?AAA=BB@C<@@CCBCBCD@CCCDD;B@B?BBDDDD)CCCCC>CDDCCCCA@@5;;;;*;AAAB?B?BE@BBBBBBC?C?BCCCCC?BBC@CCCA@ACBBBBCHCCBBBBB=AAABA?B@@=??C?BAA@
@ATNG8:01688:03647
GATGGTAGAGTATCATGTGTATCTCCAGAAGATCAGGAACTCTAGAAGAATTCAGATTTTTAACACGAGAGTAAACGTAAAAAGAAGGTTTTACAAGACTCACGTTAACAATATTGCAGCAGTACGCACACAATCGAAGCGCAGTAAGGATGGCTAGTGTAACTAGCAAGAATACCACGAAAGCAAGAAAAAGAAGTACGCTATTAACTATTAACGTACCTGTCTCTTCCGAAACGAATGAGTACATAGATATACGTATAGCTACCATCGTTCTCCTTAAGTCT
+
444:5<BCDDCFDBCAAABBBBBBB=@@@<@@@A@@=@@CCCDDBB?BC?BBCCCCCBBB5C@DCC@BBCCBBB>BCDCCCC1A@@D@CBB;BBE@BBBBBAA>>=??BB?CBB?BBCABBCCCCCCCBBBC@DB??>??@@@A985;?BBB?CCCBBBCBACABABB>BA@BBB:<=;<;*9999?ACDC2CD@C999?:@@@<A<?@@@<@;?=BBB>BBCBBCC@D?CBE>CBC?@ACBBBBCAAAAAAAABBBBBBBBHBB>=>AAC?BA@=@=@:@A99
@ATNG8:01701:03630
GATGGTAGCACGACACGACGATGTGTACTCATTCGTTTCGGAAGAGACAGGTACGTTAATAGTTAATAGCGTACTTCTTTTTCTTGCTTTCGTGGTATTCTTGCTAGTTACACTAGCCATCCTTACTGCGCTTCGATTGTGTGCGTACTGCTGCAATATTGTTAACGTGAGTCTTGTAAAACCTTCTTTTTACGTTTACTCTCGTGTTAAAAATCTGAATTCTTCTAGAGTTCCTGATCTTCTGGAGATATCATCAGCGAGCTACCATCGTTCTCCTTAAGTCT
+
>?<?:@AD::9<@BBBA?;666=@@AECBBBCACECC?CCBC@CBBBDCC>BA@@@>A=ABCE@C>AABBBBBBB??????.==<BBBD>B?<?;>?@<AB@BBAB@@>A@@@>:::;>@@=B<=>===?@A<AAAA7::=:::?@@A@@@888=;;;;<@E<?;?AAAA@@@@<AAAAA5A;?:?AAAA/@@=<=6<=<9:;@<<<<@@@@/@=>=@<@=BA=@?@?>>=9?:::;???;??E<>>=@AAA@??A=>>AB::<@;=<=996899*/*/17766
@ATNG8:01703:03623
GATGGTAGCATCATGCATATCTCACCAGAAGATCAGGAACTCTAGAAGAATTCAGATTTTTAACACGAGAGTAAACGTAAAAAGAAGGTTTTACAAGACTCACGTAACAATATTGCAGCAGTACGCACACAATCGAAGCGCAGTAAGGATGGCTAGTGTAACTAGCAAGAATACCACGAAAGCAAGAAAAAAGAAGTACGCTATTAACTATTAACGTACCTGTCTCTTCCGAAACGAATGAGTACCTCTCAGACGCTCGTCCTACCATCGTTCTCCTTAAGTCT
+
>>;;45AD?@;>=@;<9<<<CCCBC@BDD@BCAB;;4959:=B@@@:37,3,39933333$339:=:::????>8<9;9:::'44.4.555&5:<7=<<;<;;/0/)/727:<7;;;:<559??;>9<99905?>@<@@AACC@A=B<@@@;?C;::@?A<??@?8:17<83778<<733,7;86><ABAA&>>59//.66777172222=2827255939;44448.3-4;:1944-/66///95768:::B@@?9;;55/5//(./..47;AB<?9>7777;
@ATNG8:01704:03611
GATGGTAGCGCATATCAGCGCAGCCGAAGATCAGGAACTCTAGAAGAATTCAGATTTTAACACGAGAGTAAACGTTAAAAGAAGGTTTTTTACAAGACTCACGTTTAACAATATTGCAGCAGTACGCACACAATCGAAGCGCAGTAAGGATGGCTAGTGTAACTAGCAAGAATACCACGAAAGCAAGAAAAAGAAGTTACGCTATTAACTATTAACGTACCTGTCTCTTCCGAAACGAATGAGTACGTGTGCGACGTGTCTCCTCCATCGTTCTCCTTAAGTCT
+
:9<@@B@BB@:96=;;;==>>?>@7;:7555>==4506<BBCCDADD@DABCAA@CC:C?AABBBC@0000+000)///&/7277>@@@@&??>9==;554;444)/)//3///)//99:<<<<<4559955.5;995;<<??>CC4:29:95::95?<;A;;959CC<>?4:88386:9>36//(/////$/8377,3398888(/*/8:;6;69:@6949=>00/:6949?C=CC>9===:::9987873333339::::7==;>35/.(...(/5;57522
@ATNG8:01707:03609
GATGGTAGCACACGAGATCTCATCGTACTCATTCGTTTCGGAAGAGACAGGTACGTTAATAGTTAATAGCGTACTTCTTTTTCTTGCTTTCGTGGTATTCTTGCTAGTTACACTAGCCATCCTTACTGCGCTTCGATTGTGTGCGTACTGCTGCAATATTGTTAACGTGAGTCTTGTAAAACCTTCTTTTTACGTTTACTCTCGTGTTAAAAATCTGAATTCTTCTAGAGTTCCTGATCTTCTGGTGTCTGATCTGTATCACTACCATCGTTCTCCTTAAGTCT
+
ABBC@BBCCCCDAABCCCCCCCBBDBBBBBCC@CCCC>CC@C?DCCCCBA?BDDAA<@@CBCA>A<BABBBCCA?<;;<;<.=A>ABBC>BBAB?BA@=@B:==>BBB?BBBBBA??:AAA<A<AA??@???;@A>>7;;=<<=>@@BAAA<<<A=@@><AA=C=C>>>AAAAA:??ABB5A<A;@====,==776)--3---799<18888(5=<=>;A<>>;>@@B::97=///::>?;>>B=A@@@>>>BC>>=?A?AA===;CA???7;;;7;;A;A;;;
@ATNG8:01714:03605
GATGGTAGTGTCAGTGCGCGTCGTCCAGAAGATCAGGAACTCTAGAAGAATTCAGATTTTTAACACGAGAGTAAACGTAAAAAGAAGGTTTTACAAGACTCACGTTAACAATATTGCAGCAGTACGCACACAATCGAAGCGCAGTAAGGATGGCTAGTGTAACTAGCAAGAATACCACGAAAGCAAGAAAAAGAAGTACGCTATTAACTATTAACGTACCTGTCTCTTCCGAAACGAATGAGTACACATCGTCGTGTCGTGCTACCATCGTTCTCCTTAAGTCT
+
?;@B<::<@:9596666;A@=DCAB>;;9<95959:3=259>;;@?=9958:?==99999(8<?AC777?<877)7;44444$49254===4?@@:?999=>>>@;@;?=:@::249=;>;CCBBBCBBBAB>A;;;9;;CCAAAB>@;@00,00=@@@AA@AAABCC??>;<A=7<<BBC579>298999(8=6>AB???AB@-/-/:<<+/+/<B<>9@BBABBD=@>@AA;A::6:???@A???BAAABBBBBBBBCCCDAA>ACDDD????@C;?<????
@ATNG8:01719:03616
GATGGTAGAGTATCATGTGTATCTCCAGAAGATCAGGAACTCTAGAAGAATTCAGATTTTTAACACGAGAGTAAACGTAAAAAGAAGGTTTTACAAGACTCACGTTAACAATATTGCAGCAGTACGCACACAATCGAAGCGCAGTAAGGATGGCTAGTGTAACTAGCAAGAATACCACGAAAGCAAGAAAAAGAAGTACGCTATTAACTATTAACGTACCTGTCTCTTCCGAAACGAATGAGTACACACTCTCATATGACACTACCATCGTTCTCCTTAAGTCT
+
:;;=8>BCBBBCCCCABACCCCBBD?CCC?BBBBA@>@?BBCCDCC?CC@B?@A@999::*;?CDFFCCCCBBB=BCDDDDD1BB?D49996;CC?BCBBCCBBA?C?AA=A@C<AABBBBCCCDCBBBCCD@DCBB?ABAABCAA=@?@??<?BEEBBAA@CCCAAA?AC?AAB<>=777)99939AABB3BB?B:9:B?AAA<>;>?==:><@AICC?CCCBBCC?C@CBC>C@@=@CDDBAABB@A@ABBBB@@BBBBBCCC?BAABE>BBB?B=@=C@@A
@ATNG8:01725:03622
GATGGTAGGCACTGCGCACACATCCCAGAAGATCAGGAACTCTTGAAGAATTCAGATTTTTAACACGAGAGTAAACGTAAAAAGAAGGTTTTACAAGACTCACGTTAACAATATTGCAGCAGTACGCACACAATCGAAGCGCAGTAAGGATGGCTAGTGTAACTAGCAAGAATACCACGAAAAGCAAGAAAAAAGAAGTACGCTATTAACTATTAACGTACCTGTCTCTTCCGAAACGAATGAGTACGTGTGACGTACGTGAGCTACCATCGTTCTCCTTAAGTCT
+
ADBC?FBD>@;66?BBBCCCDCCBC>BBB@DCBBAA<A=@A;;7;D@JIAC@BBBBBBAB0A=A@@;;9@<445/9:@<C@@+==<=:=@@9BCCACCCCCEGBC@C@BB?B@@<@A?:;;BBAA9:9@@AA?AAAA?A@@A@AAA?C@B<;7:AABBBCC?::97;=;AB>AA>/777777(7;<8:=====';;6//.57?9;==B:>>@A:>:=>B@@?ADBBAAA=A>@?D;A??<?@@@AAABCBBBCCDBBBCBBBABAAA>B??>B?@@@<@,/+0@@;
@ATNG8:01683:03673
GATGGTAGCAGACGTGACAGAGCGCCAGAAGATCAGGAACTCTAGAAGAATTCAGATTTTTAACACGAGAGTAAACGTAAAAAGAAGGTTTTACAAGACTCACGTTAACAATATTGCAGCAGTACGCACACAATCGAAGCGCAGTAAGGATGGCTAGTGTAACTAGCAAGAATACCACGAAGCAAGAAAAAGAAGTACGCTATTAACTATTAACGTACCTGTCTCTTCCGAAACGAATGAGTACGTGTGCCGACGTGTTCTCCTACCATCGTTCTCCTTAAAGTCT
+
:;;=9==>?=<@;;<<<><<BB@?@:ABA>=@<:9:05.5<<:99=443.36867;;:::$/(/89;;<;9333(37>>==9(9>5=;===09//)/999:=<<;24.49.9888<<<596<=>@@@@@@==05:406:::00/::6:3://)/9:::8::84449984886;;;5;;73133317;;9;)32+257525?;=7>9>8:;<A:>>B@@<@@@AAACAA:;=;5;00+0;>>>>?;8..--)-85558:5:>>399935556;6:9>17177)7;;<
@ATNG8:01696:03677
GATAGCAGACGTGACAGAGCGCCAGAAGATCAGGAACTCTAGAAGAATTCAGATTTTTAACACGAGAGTAAACGTAAAAAGAAGGTTTTACAAGACTCACGTTAACAATATTGCAGCAGTACGCACACAATCGAAGCGCAGTAAGGATGGCTAGTGTAACTAGCAAGAATACCACGAAGCATGAAAAAGAAGTACGCTATTAACTATTAACGTACCTGTCTCTTCCGAAACGAATGAGTACTATGTAGAGCTCTATACTACCATCGTTCTCCTTAAGTCT
+
BBCCCC>=BB966@AACCCCBB?BCC@B;;;;@@D@CBB>??C???;?8=<=<==>=.;<ABBBBBBB???8=9;;CBB0AB>B?EBB7A??=@BBB@A@;;7;?AA=@@A<@?ABCCCC;;;BBBBBB@C@@@?A???ACCA>@9B00-0@@@AABDADDAABA@CC@>>>>@@00+0999:5<<<*9949567><:;<1806;<<4:7:ACBB@CBBBABC=?=@CA;@:949?=@AAABAA???>>8<;;?A>>:::>48:=>>9>>B=F<?;<<//
@ATNG8:01718:03670
GATGGTAGCGCACACATAGATACAGTACTCATTCGTTTCGGAAGAGACAGGTACGTTAATAGTTAATAGCGTACTTCTTTTTCTTGCTTTCGTGGTATTCTTGCTAGTTACACTAGCCATCCTTACTGCGCTTCGATTGTGTGCGTACTGCTGCAATATTGTTAACGTGAGTCTTGTAAAACCTTCTTTTTACGTTTACTCTCGTGTTAAAAATCTGAATTCTTCTAGGTTCCTGATCTTCTGGATAGCGACGCGATATACTACCATCGTTCTCCTTAAGTCT
+
@??A?CBBBBCEBCCCCCCCBBBCCCCCBB??=?A@A:@@;@=@BCICCC@CBDCC?C@BBBB?B?BCCCBBBCA<99999)9B>ABBC?CCCC?BAA=AE<AABCCF@CCEDDDDD?CCC?C@CCCCBCBC@CCCC@DCCAAABBCCCCCBBBB?BBC@CC?B?BCCCDDBCC=A99:9.:=?;::9:9*;AAAJ>CCDCCCCCCC@CCCC5CCCIC@C@CD@CCCC@D?B?BBBCDE?BBB@CCBBBCCDCBBBBCCCAACA=?AABD?BBB?A>B>B???
@ATNG8:01718:03699
GATGGTAGGTGCACATGAGTGTATCCATAAGATCAGGAACTCTAGAAGAATTCAGATTTTTAACACGAGAGTAAACGTAAAAAGAAGGTTTTACAAGACTCACGTTAACAATATTGCAGCAGTACGCACACAATCGAAGCGCAGTAAGGATGGCTAGTGTAACTAGCAAGAATACCACGAAAGCAAGAAAAAGAAGTACGCTATTAACTATTAACGTACCTGTCTCTTCCGAAACGAATGAGTACGATGAGATCTCGTGTGCTACCATCGTTCTCCTTAAGTCT
+
@@AE@DBB@BBBBCCCCCCBDBBBA?CCD?CBBB??=?@BBDCDDD@DD=B@A??99999*;>CECCBBDCCCC=B@ABAAA0AA>C5<;<-;BB?ABACBCCCDAC?BB?BBB=@@@>@@CCCCCCBCCCB?B@???AA@???995;?AAB@BCBBBCCC@@@ABBB@CC@BBB8<<999+9==;9::::(8=:>=>=>>>@C:=:=A@?7;7:ACCC?@@AA@AA=A?AAA=AAA@AAACDBBBC?AABBBB898BBB===AB=BD??B>?;?<?<@<@@@@
@ATNG8:01724:03697
GATGGTAGACATATCGTACTCTCTGTACTCATTCGTTTCGGAAGAGACAGGTACGTTTAATAGTTAATAGCGTACTTCTTTTTCTTGCTTTCGTGGTATTCTTGCTAGTTACACTAGCCATCCTTACTGCGCTTCGATTGTGTGCGTACTGCTGCAATATTGTTAACGTGAGTCTTGTAAAACCTTCTTTTTACGTTTACTCTCGTTTTAAAAAATCTGAATTCTTCTGAGTTCCTGATCTTCTGGGTGCGCTACAGTCTCTCTGACCATCGTTCTCCTTAAGTCT
+
556<8<BBCCCCCHCCBCBCCCCBBCBDDFCC@ABBC=>><?=??BBBBB?BA>;:;5;+//;;5:;@@BBDAAA@;==:9:)553:588'57834?<=87=056:><D;AA???A>>9@9<6<8<:::@>>96;966*//:9==>>AA???@>>>:==A<AA<@<@@??@AA=<6<8888)89<98////(/<///)//66676:;;1;DDDD(A:::A;=7660///:9>1:5:;:::=8:::;0///8899@BA;;7:;;///64;;===586649-2-2,**
@ATNG8:01726:03694
GATGGTAGCATCATGCATATCTCACCAGAAGATCAGGAACTCTAGAAGAATTCAGATTTTTAACACGAGAGTAAACGTAAATAGAAGGTTTTACAAGACTCACGTTAACAATATTGCAGCAGTACGCACACAATCGAAGCGCAGTAAGGATGGCTAGTGTAACTAGCAAGAATACTACGAAAGCAAGAAAAAGAAGTACGCTATTAACTATTAACGTACCTGTCTCTTCCGAAACGAATGAGTACGTGTCGACGTGTCTCCTAATCGTTCTCCTTAAGTCT
+
CBCB?C=B?;;?C;69=A;;===>:055<8559??:7<9<<<895<8;;7;8@?>99878$339:==B?A>777*3355==@?@@?B?BCC;AAD?;;;DDCBA@<@>@A<@BC>CCCBBBCCCBBBLDCA@=@B@?;:9:?????<@9@00+0@=;>=AA=B:99>>98928?A=;<>=?7;??;:===<.;@9?>C@@@@@@<@;>>AA;@<==BBB?BBBCC>9.4.444(5<<9=BBBBBA>?>;@///8///:==8==7=@;:65559>7>7;799
@ATNG8:01727:03693
GATGGTAGCGAGCGAGTGTGTATACCAGAAGATCAGGAACTCTAGAAGAATTCAGATTTTTAACACGAGAGTAAACGTAAAAAGAAGGTTTTACAAGACTCACGTTAACAATATTGCAGCAGTACGCACACAATCGAAGCGCAGTAAGGATGGCTAGTGTAACTAGCAAGAATACCACGAAAGCAAGAAAAAAGAAGTACGCTATTAACTATTAACGTACCTGTCTCTTCCGAAAACGAATGAGTACGTGTGCGACGTGTCTCCTACCATCGTTCTCCTTAAGTCT
+
8:4506;>=>?666@?>>?=BCBA@@C@@@@BBB;;6;=@@?>?<A=?@;?:??9:<<@A1BAFKFHEAB@;@C=@?CCCCC1BA;A4;;<*:BBACCDCA@@CD?B@AA?ABA8::BBCCCCCBBCBBBBC@B;;;5;??@AA;;6;>B<;6:::5AB=B?BAAECD?997:BA=AAAAA;@<<8999999%:@;A99:BBCCD=;7:@@A9=8<<A;;8;CABBCB=@=;<;;.;::4:>===;?A>>>8=@@AD?>?BBB?:97=?C<9=;>00*0:;:=088
@ATNG8:01690:03737
GATGGTAGCGCACACATAGATACAGTACTCATTCGTTTCGGAAGAGACAGGTACGTTAATAGTTAATAGCGTACTTCTTTTTCTTGCTTTCGTGGTATTCTTGCTAGTTACACTAGCCATCCTTACTGCGCTTCGATTGTGTGCGTACTGCTGCAATATTGTTAACGTGAGTCTTGTAAAACCTTCTTTTTACGTTTACTCTCGTGTTAAAAATCTGAATTCTTCTAGAGTTCCTGATCTTCTGGGTGTATCAGCGAGTATCTACCATCGTTCTCCTTAAGTCT
+
456=7:;996BA@ACCCBCEBB@@@B>>===>7;??>1994949<<<A;;.594558=?99:C<@296<??@ACC86:DAA.9545;<>5555:.55/)/;2///:9;6;>=;;;;D<;AD@C@CCBAB@;;7;;;;7;;ACCAAA@@BA;;;@@;@BC=AA8;7;@@CAABAC5;;;;;-;>B>AA@@A,@=<<<+00=A:::CBB9@==9(9<<<<:@:BB?BC9:6<C<G@ABB:;:=?@AA;B;<;BCBBCCCCCGIDBAA<;;;;B7;;B>A?B6;;;?
@ATNG8:01696:03714
GATGGTAGTGTCAGTGCGCGTCGTCCAGAAGATCAGGAACTCTAGAAGAATTCAGATTTTTAACACGAGAGTAAACGTAAAAAGAAGGTTTTACAAGACTCACGTTAACAATATTGCAGCAGTACGCACACAATCGAAGCGCAGTAAGGATGGCTAGTGTAACTAGCAAGAATACCACGAAAGCAAGAAAAAGAAGTACGCTATTAACTATTAACGTACCTGTCTCTTCCGAAACGAATGAGTACACATCGTCGTGTCGTGCTACCATCGTTCTCCTTAAGTCT
+
A==B@CCCDDCAAA<<<BC;96BBB@DBB?@@@B;;4;9>?@BA@A=??:>=>>>:::::(99=?CBABBB@@@<99;CECC3;;5;5;;;-;AA;BBA@==99909<@A?BBC?AAABDDGCDCCCCDCCB?BBBB=@>@?>??A>A?B@@=@BBBBCAA>ABBAAA>??;?AA<??BBB8??A;?;BBB/AA<?>====>=>5;6;@@@=B===BBA?@@@AABB=A=???:?CC@BBBBBB?@?BBBBBB?@@CCCBCBCBB?BCBBF????@C@B?CAAA
@ATNG8:01713:03740
GATGGTAGGCGACATACATACGCGCCAGAAGATCAGGAACTCTAGAAGAATTCAGATTTTTAACACGAGAGTAAACGTAAAGAGAAGGTTTTACAAGACTCACGTTAACAATATTGCAGCAGTACGCACACAATCGAAGCGCAGTAAGGATGGCTAGTGTAACTAGCAAGAATACCACGAAAGCAAGAAAAAGAAGTACGCTATTAACTATTAACGTACCTGTCTCTTCCGAAACGAATGAGTACGAGTCAGAGCAGAGCTACCATCGTTCTCCTTAAGTCT
+
445C;BBC?B;96B<<<E@A@BBBB>ABB?;:9B@@;@;@ACABBC?A@;?;?@?AADED5E@FCCCCCDCDCC>B9;;F>CBBB;A5;;<*9@D@CBBBBFCBB@B?BD??@A?AALDCBBBGDCC@BBDD@CBAC@BBBB>?>B>A?C::::AAABBBC@BBBBBB>BB?@AA>AABCA8>8949==>@/<@9<///=;?AA<?;?>>>:=:=?CCC?BACAD@@6;6;BA=BED@AAABBBCCBBBCCCBBBBCDCCCCD=?999B=@?C?C=?<?C??
@ATNG8:01692:03774
GATGGTAGCGAGCGAGTGTGTATACCAGAAGATCAGGAACTCTAGAAGAATTCAGATTTTTAACACGAGAGTAAACGTAAAAAGAAGGTTTTACAAGACTCACGTTAACAATATTGCAGCAGTACGCACACAATCGAAGCGCAGTAAGGATGGCTAGTGTAACTAGCAAGAATACCACGAAAGCAAGAAAAAGAAGTACGCTATTAACTATTAACGTACCTGTCTCTTCCGAAACGAATGAGTACAGAGAGTACGATATGTCTACCATCGTTCTCCTTAAGTCT
+
4944.444444544444599666<A=BBC;6;B@=?4944:::9:?==B?D?@?=;9999'5;@A?BA@A@@DD:B@;;;;;':@;@<@@A4ABB?CCAAACCCD@E@CA>@BA=A??@BBDBDCDCBBCCCBCBBB@CBCCBBBA4;5;;;5;@?@BBBB?CBBDCB?BB@BBB?@=998*898188989(33,389:===<<27-57796;9>8;9;8=@BBBBC@A@@A@9@00-0@@@AB???BA9:9BBBDCDCCC@??B>AAAAA<B;;5;5:4;888
@ATNG8:01692:03787
GATGGTAGCACACGAGATCTCATCGTACTCATTCGTTTCGGAAGAGACAGGTACGTTAATAGTTAATAGCGTACTTCTTTTTCTTGCTTTCGTGGTATTCTTGCTAGTTACACTAGCCATCCTTACTGCGCTTCGATTGTGTGCGTACTGCTCAATATTGTTAACGTGAGTCTTGTAAAACCTTCTTTTTACGTTTACTCTCGTGTTAAAATCTGAATTCTTCTAGAGTTCCTGATCTTCTGGCGCTCTGTCACGTCTGCTACCATCGTTCTCCTTAAGTCT
+
/>::3::?AA@;>@@;;;;<<<><====<>><.95:9.5>8>9>;;@@?@<B>;;;9<8:::<4:4:=<<<;;;;7:<<<=+<;6;333(3:8;9<?>:?A9>>@::@8BBBA>;=<:>>>;>=B@@??>>:177<<,//=:>>>>???>>=:84:66-5717/759:72225.25=<<.9/6(///./$..99915588<89///)///).8:;:8<9>?9>999///3837:=>>@8==>:;77<///:;;????????>A:888>D====9=8=;??>>
@ATNG8:01714:03779
GATGGTAGCGCGACGAGCGTAGACCCAGAAGATCAGGAACTCTAGAAGAATTCAGATTTTTAACACGAGAGTAAACGTAAAAAGAAGGTTTTACGAGACTCACGTTAACAATATTGCAGCAGTACGCACACAATCGAAGCGCAGTAAGGATGGCTAGTGTAACTAGCAAGAATACCACGAAAGCAAGAAAAAGAAGTACGCTATTAACTATTAACGTACCTGTCTCTTCCGAAACGAATGAGTACTATGTAGAGCTCTATACTAATCGTTCTCCTTAAGTCT
+
A?;=9=<?@@@@BBB;;666?@@@@8@;@9;==@@<8?=@AABAAGADD@C>AA@????>+88=====888:==2346==<<*55.5.555&5;;<596=;;>59069@B?966999BCCCCBBBCBBBAAA>:::?<?CB===00+0+0:<9>AAABBBB@B>><AA<::4:==8?>>7:3552+29999.6=0559:98///16/589>;A<AABBB@B@@@@;;5:5:@C>BAA?BBBBBC??:99AAAAB@::;87778A;>>>B=@@@=@<@4::=?
@ATNG8:01714:03785
GATTAGCTATACGTATATCTATGTACCATCGTTTCGGAAGAGACAGGTACGTTAATAGTTAATAGCGTACTTACTTTTTCTTAGCTTTCGTGGTATTCTTCTAGTTACACTAGCCATCCTTACTGCGCTTCGATTGTGTGCGTACTGCTGAATATTGTTAACGTGAGTCTTGTAAAACCTTCTTTTTACGTTTACTCTCGTGTTAAAATCTTGAATTCTTCTAGAGTTCCTGATCTTCTGGGTCTCTCTCTCACGCACTACCATCGTTCTCCTTAAGTCT
+
;668=>=A;;===?A@BBBCCCB0//3/////<3>>9=26:>@?96.597/0)/)//99)/,/:<:<999:)//6666'//)/9;9:3:<<<26558;;7;;<9:4:;=>?????@A>8=67773339626===4999:585><565<///38//*/737378998>=;;/55255&2.717;;:;*77778.87722265550399.5..(.3.3.583;77555;6<6==<=@=16///)//6877<?555775852260,,,,,03320;4;-6///
@ATNG8:01689:03821
GATGGTAGTGATACAGATCAGACACCAGAAGATCAGGAACTCTAGAAGAATTCAGATTTTTAACACGAGAGTAAACGTAAAAAGAAGGTTTTACAAGACTCACGTTAACAATATTGCAGCAGTACGCACACAATCGAAGCGCAGTAAGGATGGCTAGTGTAACTAGCAAGAATACCACGAAAGCAAGAAAAAGAAGTACGCTATTAACTATTAACGTACCTGTCTCTTCCGAAACGAATGAGTACGATGAGATCTCGTGTCTACCATCGTTCTCCTTAAGTCT
+
8>>D?BBBCDCCC>BCBAAA:;9CC?BCB?BCCCBB@E?BBB::5<9;B8B??>@?BEFD+A8CBBAAABBBBB=A=99999*;@<?5;;;&95B=@BCBBBBAA?BAJG@BCB?BCCBC@@@CCCCCCCBB@BCAA?B?@@??993;=A@@=@CBABBBB@BAACCC@AA>AFC<@@:::,8>>8??BBC3CB?B888AABB@7=9=<;;,/,/<@@A=BBBA@;;5::=>@:ABB?BAAAAABBA???::9A@<==;;;???===;:?;>993929;AAAA
@ATNG8:01692:03837
GATGGTAGCAGACGTGACAGAGCGCCAGAAGATCAGGAACTCTAGAAAGAATTCAGATTTTTAACACTAGAGTAAACGTTAAAAAGAAGGTTTTACAAGACTCACGTTTAACAATATTTGCAGCAGTACGCCACACAATCGAAAGCGCAGTAAGGGAGGCTAGTGTAACTAGCAAGAATACCACGAAAAGCAAGAAAAAAGAAGTACGCTATTAACTATTTAACGTACCTGTCTCTTCCGAAACGAATGAGTACGTGTGCTACGTGTCTCCTACCATCGTTCTCCTTAAGTCT
+
0///)///::>@=6666?AAC;559.499399444;5<38;777333(33,3,388/////$/(/666<A=9658,---(-555'--(/4:::066=9<<=;>::@@@9=594.44991:;456>;95555.54944.4:444(4;:;::99-44)49.44:::99963334::6:=134=/33:99=03333333333#37166686////)46<89>>7>9=>B@@<@BBBBBB<A>788+7:817===?=<<=<<<<<@ACCB=::?;?//+/666769@@<>:><A766
@ATNG8:01698:03813
GATGGTAGCGCACACATAGATACAGTACTCATTCGTTCGGAATAGACAGGTACGTTAATATGTTAATAGCGATAACTTCTTTTTCTTTGCTTTCGTGGTATTTCTTGCTAGTTACACTAGCCATCCTTACTGCGCTTCGATTGTGTGCGTACTGCTTCAATATTGTTAACGTGAGTCTTGTAAAAACCTTCTTTTTACGTTTACTCTCGTGTTAAAAATCTGAATTCTTCTAGAGTTCCTGATCTTCTGGAGATACACATGATACTCTACCATCGTTCTCCTTAAGTCT
+
BBDEACBBB@@<;>;;;<@<<<?@A;:;==:>:=0/)//)/)/;;9955.59;::3938889:3945//7////)/;,//===+AAA8656>5::;;39400(/:)///;;=9;<;<<<:;<?AA9?9@@><@@>>9>??>9>>>999BB@A@@@B:>@:>@B;AA;A;AA??@?A@@:?99:9:'::?8>><<<)99@@@9@9:9>>9955.5555$55555169=>7@>=00/;)/)/:;9;?799A?BCCCCCCABABB@@@@A@><9000?@;@><9@=@?A@@A
@ATNG8:01711:03836
GATGGTAGAGTATCATGTGTATCTCCAGAAGATCAGGAACTCTAGAAGAATTCAGATTTTTAACACGAGAGTAAACGTAAAAAGAAGGTTTTACAAGACTCACGTTAACAATATTGCAGCAGTACGCACACAATCGAAGCGCAGTAAGGATGGCTAGTGTAACTAGCAAGAATACCACGAAAGCAAGAAAAAGAAGTACGCTATTAACTATTAACGTACCTGTCTCTTCCGAAACGAATGAGTACGTGTGACGTACGTGAGCTACCATCGTTCTCCATTAAGTCT
+
778;7@A@?:65;;@ACAAAAA@@E@CBC@BBBCCC?C?CCDBCBB?BB?BBCCCCCCCC5C@CBCBDDDDCCC>A@@AAAA,@B@A5;;;6;CC@AA@DCB@AB<?<?>:><>:>BBBCBBBCCCECCCDD@CCCD<AABB??>>:@?CAA?ACBAACCB?AAAAAA>AA>@@A;<<<<;3>@><@@@@@2AC@B;::@@@ED:>8>AAA:=:>ACCE@DC@@@@?;@=@@@9A;;8:BADCCAAABAABGEDECCBCC;;0==;00--:6:==*0/5:167<8
@ATNG8:01711:03837
GATGGTAGTCTCAGATAGTCTATAGTACTCATTCGTTTCGGAAGAGACAGGTACGTTAATAGTTAATAGCGTACTTCTTTTTCTTGCTTTCGTGGTATTCTTGCTAGTTACACTAGCCATCCTTACTGCGCTTCGATTGTGTGCGTACTGCTGCAATATTGTTAACGTGAGTCTTGTAAAACCTTCTTTTTACGTTTACTCTCGTGTTAAAAATCTGAATTCTTCTAGTGTTCCTGATCTTCTGGGTCTCTCTCTCACGCACTACCATCGTTCTCCTTAAGTCT
+
CBBC@DBCBBBCCCCCFG;:9CCBCCCCCC<;4;@@@:AB?CAEICCCBB?BBB@@<@>A@@@?B?BBCCCBBBB>;;;;;);?;?BEC<A@AA;A@@<AC7;;;BBC?BBBBABBB=@@B?D?CBBAADBB@BCFD@FBBBCBCBBBBA@@@@@=@@@@BB6:4;:;:@>>@@;=@=@@4@@C@CBGGG3BBBCL>C;;;BBBBBB>BABA2A@@ADAC@BB?BD<;<BB>A?AAABDC?BCCC?GAAADBBBCCBCDDFD;;;?AA@CFACCC>A>A?CC@@
@ATNG8:01715:03805
GATGGTAGCGCACACATAGATACAGTACTCATTCGTTTCGGAAGAGACAGGTACGTTAATAGTTAATAGCGTACTTCTTTTCTTGCTTTCGTGGTATTCTTGCTAGTTACACTAGCCATCCTTACTGCGCTTCGATTGTGTGCGTACTGCTGCAATATTGTTAACGTGAGTCTTGTAAACCTTCTTTTTACGTTTACTCTCGTGTTAAAAATCTGAATTCTTCTAGAGTTCCTGATCTTCTGGTAGAGCGTGCATATATCTACCATCGTTCTCCTTAAGTCT
+
44;=:=BB@BBBBAAACCCCBCBBABBAAA;;4;AAC;BB8;.9<956;<7<===A=@;@@AA@C@D@AAEEBAB>;;;;-9@8<8@@8:55>9=66.9B99:9@AB=BGBCCDEC@CCE@B?BCBA@A@@<@BBA=ABBACCCBCCBAABCCC@@AA@BB?B>AABBBCCCC;@;;;0;=A@;;;;;*;@A@B;A@BBBCDCBB=@A@A*;;AAB>B>BC@BBBCBBA?B?@@@@@@>B;;9;BBBF;;;BBBABBA@@ACA>AAAAB?@A@@C@CACCCB
@ATNG8:01722:03833
GATGGTAGGACGAGCGTCTGAGAGGTACTCATTCGTTTCGGAAGAGACAGGTACGTTAATAGTTAATAGCGTACTTCTTTTTCTTGCTTTCGTGGTATTCTTGCTAGTTACACTAGCCATCCTTACTGCGCTTCGATTGTGTGCGTACTGCTGCAATATTGTTAACGTGAGTCTTGTAAAACCTTCTTTTTACGTTTACTCTCGTGTTAAAAATCTGAATTCTTCTAGAGTTCCTGATCTTCTGGTGTCGTCTATCATGTACTACCATCGTTCTCCTTAAGTCT
+
///:278A<BBCA@;;;;=BBBBB@EEDFDBA?A@BB>BC@C@CCCCCCCACECBB>B@CBBC?B?ACCCCCBCD=::9:9*9@=@?BD>@AAC?CAB?BC7;;ABCD@CCBBBCBB@CCC@C?CBBBA@@C@CCCD?CBCDCCBBBBAABBBBB@BBC?BB?B@BBCBBBCEC@BA@@@7A>B>;;:::*:BBBE>CCCBBBCBAAGFIFI5BABAB@BAEF?BBCCB@@=@?BBBCCC?B@B>BBBBBBBBBBBB@@@@@AAB>AACCCAAAB@C@CA@C@B
@ATNG8:01729:03201
GATGGTAGCATACGAGATCTCATCGTACTCATTCGTTTCGGAAGAGACAGGTACGTTAATAGTTAATAGCGTACTTCTTTTTCTTGCTTTCGTGGTATTCTTGCTAGTTACACTAGCCATCCTTACTGCGCTTCGATTGTGTGCGTACTGCTGCAATATTGTTAACGTGAGTCTTGTAAAACCTTCTTTTTACGTTTACTCTCGTGTTAAAAATCTGAATTCTTCTAGAGTTCCTGATCTTCTGGGCAGACTCTCACACGCCTACCATTCGTTCTCCTTAAGTCT
+
@;AE?BBBBCCBBCCDEEDCCCCCBCBBCCBB@BBBB=BC@CABBBBCCD@DDBBB@C@BBCB?C?DDCCCCCCC>BBBBB1@A8?;==7?@A?>ABB>AB>@@AADD@BBBBB=>==@>>:><A@@@AAA@:A@A?0669?99;;AAAAB>>>><;;;=@A<@<>>>>CC>>><>>>AA6A:=87////'-6222),,,,,,9<=@<>>=>*8558A5A;AA<A@@@AAA=A=AA====677<=6<///:;66;=>;;;@6::<766166616=A<=6:6:=//
@ATNG8:01740:03217
GATGGTAGTCTCAGATAGTCTATAGTACTCATTCGTTTCGGAAGAGACAGGTACGTTTAATAGTTAATAGCGTACTTCTTTTTTCTTTGCTTTCGTGGTATTCTTGCTAGTTTACACTAGCCATCCTTACTGCGCTTCGATTGTGTGCGTACTGCTGCAATATTGTTAACGTGAGTCTTGTAAAACCTTCTTTTTACGTTTACTCTCGTGTTAAAAATCTGAATTCTTCTAGAGTTCCTGATCTTCTGGGTCTCTCTCTCACGCACTACCATCGTTCTCCTTAAGTCT
+
0=@>=C@CBBBA=666>=5555::99;::99:5555=6<<><=BBAAA;?4=AA::;)96::483;8??>>:;:492444444#3::099<<4546<7<=>:>C969AA@A@6;;;;;9:92444.43955565;;5:=<<8<@@ABBBBBBBA@@@AB?BAA@CC?A8::@@@@A@D9=9::;-99=;>>>>>(:9999,9595565559.5555$4////)/277277:=9::0909<<:8824799,5999@@BBBBBBCCABBBC?BAAAA7;:B@CAD@@@?A
@ATNG8:01740:03223
GATGGTAGGACGAGCGTCTGAGAGGTACTCATTCGTTTCGGAAGAGACAGGTACGTTAATAGTTAATAGCGTACTTCTTTTTCTTGCTTTCGTGGTATTCTTGCTAGTTACACTAGCCATCCTTACTGCGCTTCGATTGTGTGCGTACTGCTGCAATATTGTTAACGTGAGTCTTGTAAAACCTTCTTTTTACGTTTACTCTCGTGTTAAAAATCTGAATTCTTCTAGAGTTCCTGATCTTCTGGTGTCGTCTATCCATGTACTACCATCGTTCTCCTTAAGTCT
+
49:=8=AB>A;;6===>>DDDCDC?CBBBCCCABCCD?DD?B?BCBBBBB@BECBB>B?BBCC@FADBCCCCBBB?BBCCC1BB@BBCC=CFBB?ACC=BB9;:BCCC@CDDFCCCB?BCB@C@DCCCBBBC@CCCB?CAABCBBBCCCBCCCBB@DAA>ACAD?BBBBBBCCC@BBCBB:B>B=;;:::*:C@AB>BBBBCCBBBC@CCCD5BCBCC@CACB@CCCCCBB?B@AABCBD<??D?CBBBDBBBCBB<BBBBDBBBC@BBBCC@CBB>B?B?BCCC
@ATNG8:01746:03225
GATGGTAGCTCTGCTCTGACTCTCGTACTCATTCGTTTCGGAAGAGACAGGTACGTTAATAGTTAATAGCGTACTTCTTTTTCTTGCTTTCGTGGTATTCTTGCTAGTTACACTAGCCATCCTTACTGCGCTTCGATTGTGTGCGTACTGCTGCAATATTGTTAACGTGAGTCTTGTAAAACCTTCTTTTTACGTTTACTCTCGTGTTAAAAATCTGAATTCTTCTAGAGTTCCTGATCTTCTGGTGAGATATGCATGATGCTACCATCGTTCTCCTTAAGTCT
+
AACD@DB;;;CCECCBBBBCFEECDCBBBBCC@CDDD>@A>A?CCCCCCC@CCBBB@B?CCBB?B@B@AADDDBB?AA@@@2BD@CCCD>EEAA?AAA<@D>@@BCCE?BBCCCBBB@CCE?A>BBBBBAAA?BBBB?DBBBBBBBAABDCCCA@=@::6;C?B?BACCDCCBB9@;;;;.;=A=;;:;:*:AABB>DBEHGEDBBB@CDEE3@@ACC@D@CD=BAEEC??=@@BBDCCC?BAB?BCDCDCCCCCCCBBABABA@>ABBBG@BBB?B;?;?@>>
@ATNG8:01746:03233
GATGGTAGTATAGAGCTCTACATAGTACTCATTCGTTTCGGAAGAGACAGGTACGTTAATAGTTAATAGCGTACTTCTTTTTCTTGCTTTCGTGGTATTCTTGCTAGTTACACTAGCCATCCTTACTGCGCTTCGATTGTGTGCGTACTGCTGCAATATTGTTACGTGAGTCTTGTAAAACCTTCTTTTTACGTTTACTCTCGTGTTAAAAATCTGAATTCTTCTAGAGTTCCTGATCTTCTGGCGCGTATGTATGTCGCCTACATCGTTCTCCTTAAGTCT
+
:69E9=BBBCBBBECBABACBBBA@CBBBBBB?BCCC>CC?C?99:::@@<>@<7:395<;7:6;6=<AAA997C??AA?A.9;75===3>BBB?BFC??;586AABB=A@@@?===;??A6868A@><<<<;>>=>9?>?BA???@@@>>>@>>:>@@<>>=A????@>>=>3:8888)8:=9=>=>=.==>>>7??;;;?===>8====.=:;;?<?<@@=AA??<===A;?=AAAA:>>?<?@@@@>>>@@<<=?==8==B===;;5;;;7=8=8=;77
@ATNG8:01747:03204
TATGGTAGTGTGTCTCTGAGAGTAGTACTCATTCGTTTCGGAAGAGACAGGTACGTTAATAGTTAATAGCGTACTTTCTTTTTCTTGCTTTCGTGGTATTCTTGCTAGTTACACTAGCCATCCTTACTGCGCTTCGTATTGTGTGCGTACTGCTGCAATATTGTTAACGTGAGTCTTGTAGAACCTTCTTTTTACGTTTACTCTCGTGTTAAAAATCTGAATTCTTCTAGAGTTCCTGATCTTCTGGAGATATCATCAGCGAGCTACCATCGTTCTCCTTAAGTTCT
+
999A;<<<596696<<?666=;>9999:<<<?4:99;19:3<888;444:5:5555.5.5999)/)/799<;;500)/<===,=>*//99/9544.5594;>8;;:://)/799//6=6;;>8<9<>>>=9997;///9)//75555559;;<<<<>266;8<<5:7:554<::9<5::99<.5.5655555$5;999)555555555/,/<<<*:///949,/6<@@>>;65055555=<<.444.5955555556;;>@@>?=<<8<;;;=:===8:)/)/0)//
@ATNG8:01750:03202
GATGGTAGGACGAGCGTCTGAGAGGTACTCATTCGTTTCGGAAGAGACAGGTACGTTAATAGTTAATAGCGTACTTCTTTTTCTTGCTTTCGTGGTATTCTTGCTAGTTACACTAGCCATCCTTACTGCGCTTCGATTGTGTGCGTACTGCTGCAATATTGTTAACGTGAGTCTTGTAAAACCTTCTTTTTACGTTTACTCTCGTGTTAAAAATCTGAATTCTTCTAGAGTTCCTGATCTTCTGGGTGCGCTACAGTCTCTCTACATCGTTCTCCTTAAGTCT
+
@ABD@CBB?BDCCCBB?A@GEEBB>BCCCGAA>AAAA<BB@B?CCCDCBB@CDDBB>A@DDDC?B?CCDDAAABD?CCDDD1AA?BBBE?CBCCACBC@BG@A@@CCEAEBBBCCDD?CCC=A?CCCCBBAA<@A@@<ABCABBBCCBBBDBBBB@BBD@CC?C?BBCBBBCBB=A:9:9-9;@=::9::*;AABE>CBCCCCCCCC>BBBB2BA@AB@B?CD@BBBECBB?B?@@?CCA<@899.:BBABBBBBCFCDBBBCDDDBBBC@CCC@B@B@CB??
@ATNG8:01759:03219
GATGGTAGCTCGCTGATGATATCTCCAGAAGATCAGGAACTCTAGAAGAATTCAGATTTTTAACACGAGAGTAAACGTAAAAAGAAGGTTTTACAAGACTCACGTTAACAATATTGCAGCAGTACGCACACAATCGAAGCGCAGTAAGGATGGCTAGTGTAACTAGCAAGAATACCACGAAAGCAAGAAAAAAGAAGTACGCTATTAACTATTAACGTACCTGTCTCTTCCGAAACGAATGAGTACGTGTGACGTACGTGAGCTACCATCGTTCTCCTTAAGTCT
+
@@@@9BBCCB>>?===CCAA<??C@<?>C?=AB@@>;?;<@@00/;6;;6::37333333$339<=888==:?@8<<;;:::*4@;@=CLF<CCHACCCBBBCCC@D@BA?BBC=????@CCCCDBBBABCC@DDCC<@@BCBBBB?C?C997;BABBBBD@??@BBB@CC@AAB>AA???8=<<8=@@@AA(=A<>;;;@CEBB:=:>?A@6:7:>BAA@BCBAAA@=@=AAA;AAB????BBBBBBBBBBAACCCCDC?@?AAB?B@@@A499?>>:>;B?;;
@ATNG8:01762:03218
GATGTAGTGCGTGAGAGAGAGACCCAGAAGATCAGGAACTCTAGAAGAATTCAGATTTTTAACACGAGAGTAAACGTAAAAAGAAGGTTTTACAAGACTCACGTTAACAATATTGCAGCAGTACGCACACAATCGAAGCGCAGTAAGGATGGCTAGTGTAACTAGCAAGAATACCACGAAAGCAAGAAAAAAGAAGTACGCTATTAACTATTAACGTACCTGTCTCTTCCGAAACGAATGAGTACATAGATATACGTATAGCTTCCATCGTTCTCCTTAAGTCT
+
@@@@@<A9;5;;;;=@@BDCBBBH?;;6<@@AB;;8:8@BA??:<9A<9??>???<;;;';3=?<777AC999299;A@AA0=><?4:::&5<<7>666;;<<A<A?AA;A@@8;;BBCBCBBCCCBBBCEAC@A@;;;BAAA@?<@@C;;7;@@?@A;:6:@@AAC=AA?BBB@C@>@@:787<;<????'?B????@AAFCC:>5888>9=9==ABB?A@@@AAB?B?@AA<@AA?BAABBBBBBCC>>?AA:;;==>:88187<==>?=B??:?0917767
@ATNG8:01768:03234
GATGGTAGGACGAGCGTCTGAGAGGTACTCATTCGTTTCGGAAGAGACAGGTACGTTAATAGTTAATAGCGTACTTCTTTTTCTTGCTTTCGTGGTATTCTTGCTAGTTACACTAGCCATCCTTACTGCGCTTCGATTGTGTGCGTACTGCTGCAATATTGTTAACGTGAGTCTTGTAAAACCTTCTTTTACGTTTACTCTCGTGTTAAAAATCTGAATTCTTCTAGAGTTCCTGATCTTCTGGTGTCGTCTATCATGTACTACCATCGTTCTCCTTAAGTCT
+
///:6:9=:ABC==>BBBBBCD;;;;CBCCCC@CCDD>CB?B@BBBDCC@@AAA00+08<@>A=B?BCCCCCBBA=;;;;;*;@<>?@@6@C9:299>9=A9>@@A;;7:BBBABAB@@A@=@=BBCCAB@C@CCCC@CCBBBBA:;;BABBBBB?BCC?BB@C@BBBCBBBBB?@ACCC;C?B5;<;;.;CA?@=ABBBCCBB@@=@CCC5BA@AB?C=@A=@A@@@BB?A?ACBBBC?BCJEHDBBABBBBB;;;BDBCCLM<;;BBB=;;;=@?C@B;;;
@ATNG8:01775:03212
GATGGTAGGACGAGCGTCTGAGAGGTACTCATTCGTTTCGGAAGAGACAGGTACGTTAATAGTTAATAGCGTACTTCTTTTTTCTTGCTTTCGTGGTATTCTTGCTAGTTACACTAGCCATCCTTACTGCGCTTCGATTGTGTGCGTACTGCTGCAATATTGTTAACGTGAGTCTTGTAAAACCTTCTTTTTACGTTTACTCTCGTGTTAAAAATCTGAATTCTTCTAGAGTTCCTGATCTTCTGGATATGAGTGACTCGTGCTACCATCGTTCTCCTTAAGTCT
+
55==8<@@=@BBBBCCBCBBBBCC?BBCCCAA?@BBE=BA=A@DBBBAAA@CCB999;@BDAB>A?ABBCBBB@@;;;;;;;%;@<?@BD>CCBB?BCC@CF;;;BCCCBCCCCBCCC?BBB=@=BBAABCCC@CBCC@CAB@BBB@A@CCEFBBB?BBB?CC@C?BABBBBBCB=@@>>>3A=A>BBBCC2BBBBB9;;DAAAB@@@5;;;;*;AABB=A=@B@CBBBB;;:;@CDBB;;9;BCAGJCCCCCCCBBBCE@A@CCDADCCCC<?>C@C>A>BBAB
@ATNG8:01775:03222
GATGTAGTGTCATAGAGAGTGTGTACTCATTCGTTTCGGAAGAGACAGGTACGTTAATAGTTAATAGCGTACTTCTTTTTCTTGCTTTCTTGGTATTCTTGCTAGTTACACTAGCCATCCTTACTGCGCTTCGATTGTGTGCGTACTGCTGCAATATTGTTAACGTGAGTCTTGTAAAACCTTCTTTTTACGTTTACTCTCGTGTTAAAAATCTGAATTCTTCTAGAGTTCCTGATCTTCTGGGTCTCTCTCTCACGCACTACCATCGTTCTCCTTAAGTCT
+
@BCEDBBBBCCCB=?CCCCCGCCCBABB;;5:AAB=BD8:9;CCCCCC?@@@<<9<;BFBB@C@;;;A;944;344444$48399:>6;@>?=988<>@599?AAB@CCCDCBBB>AAC=@=;;=?:::A;<<==9BBBCCBBBCBCCCBCBB?BCE@CB@D@B@@@@ACBB=@AAA@3@>B?BBDFG5BBBCC>CBBBBBBA@@;@@@@,@A;;;<@?CC?DCCAAAC@B?BBAAAA9;:DD=;;;CFDEE<<<CC;;;DBB>B;;;B@BDB@B?B@CDBB
@ATNG8:01775:03243
GATGGTAGACATATCGTACTCTCTGTACTCATTCGTTTCGGAAGAGACAGGTACGTTAATAGTTAATAGCGTACTTCTTTTTCTTGCTTTCGTTGGTATTCTTGCTAGTTACACTAGCCATCCTTACTGCGCTTCGATTGTGTGCGTACTGCTGCAATATTGTTAACGTGAGCTTGTAAAACCTTCTTTTTACGTTTACTCTCGTGTTAAAATCTGAATTCTTCTAGAGTTCCTGATCTTCTGGCGCTCTGTCACGTCTGCTACCATCGTTCTCCTTAAGTCT
+
@;?B?CB<C=CECCCCDCCCCCCCDCDBBD:96:>?@9@@>@;??ACAAB?BBBAB?B544::7=@BBBBAAA99/32222$25.78//'//0(/3;//)35/579:;;8=>?AA@@?;AAA<A7:;@@@@@@<>>>A<@@@?=9::>=<=====?:==><==:>=BBEAA?>>;>BBDD5B=B<;6667+6;999,--=---=99<1888)7<:;C=B<;;7:???==>=B=BB???@;>>@7:;;AAAAAA;;;=A===>>=:>>;::<?AA=C9>;?AA>
@ATNG8:01735:03273
GATGGTAGCGCACACATAGATACAGTACTCATTCGTTTCGGAAGAGACAGGTACGTTAATAGTTAATAGCGTACTTCTTTTTCTTGCTTTCGTGGTATTCTTGCTAGTTACACTAGCCATCCTTACTGCGCTTCGATTGTGTGCGTACTGCTGCAATATTGTTAACGTGAGTCTTGTAAAACCTTCTTTTTACGTTTACTCTCGTGTTAAAAATCTGAATTCTTCTAGAGTTCCTGATCTTCTGGGTGTATCAGCGAGTATCTACCATCGTTCTCCTTAAGTCT
+
0//93:;009@;;9AGCCCBBBBCCCDDBBBB@@@AC>BB@B@BCGFDCC?BBBCC?B@CBAA@C@DBBBCBBBB?BCCDC3DD?CABC<AB@A>ACC@CJ:;;ABBC@CCIECCCC@CBB@C?CCCCCIDC?@@BB@BBBCDCCCBBBBE@@@B?AAA?BC?C?AABBBCDCB>A;;;;.;<@=@BBBC2CCDFE;;;CCDDDGCC?BBBB2BDBCC@B@BE@CCCBBBB@B@@@@CCC@C@@@;AABBCC@AACDAAADCCBB=@@BBBACCC?C@F@BAAA
@ATNG8:01745:03269
GATGGTAGCTCTGCTCTGACTCCTCGTACTCATCGTTTCGGAAGAGACTGGTACGTTTAAATAGTTAATAGACGTAACTTCTTTTTTCTTTGCTTTCGTGGTATTCTTGCTAGTTACACTAGCCATCCTTACTGCGCTTCGATTGTGTGCGTACTGCTGCAATATTGTTAACGTGAGTCTTGTAAAAACCTTCTTTTTACGTTTACTCTCGTGTTAAAAATCTGAATTCTTCTAGAAGTTCCTGATCTTCTGGGCAGACTCTCACACGCCTACCATCGTTCTCCTTAAGTCT
+
55;=::@@BA<:5555955;55.599446<@>AA?=9399)/)-.-----3///9::)59)59::597/0///99939:5555555#5>>2566<3;;:;5</-(-6(,,--8;4/65:::54.444.45::559@994::9:3;;955599::;:;<<<B;??;7??9>7;=5595;<=8==??>>+>:C966AAA+<=>CD:>00/:7///9.5555$499995;9<<690///)/:5;6;;<<::7::>>9>@??@@@>>>>:899)///)///:=9<=<8<9=9<<55
@ATNG8:01746:03251
GATGGTAGTGTCATATGAGAGTGTGTACTCATTCGTTTCGGAAGAGACAGGTACGTTAATAGTTAATAGCGTACTTCTTTTTCTTGCTTTCGTGGTATTCTTGCTAGTTACACTAGCCATCCTTACTGCGCTTCGATTGTGTGCGTACTGCTGCAATATTGTTAACGTGAGTCTTGTAAAACCTTCTTTTACGTTTACTCTCGTGTTAAAAATCTGAATTCTTCTAGAGTTCCTGATCTTCTGGGTGTATCAGCGAGTATCTACCATCGTTCTCCTTAAGTCT
+
444;7=AABAABBA<<;@>B@@@BBB?;?BAA;@?@@;@B=@=B<BBCCC@CCAAA?C@BHAA>B@CBCCBBBBA;;;;;;);B>A@BB=@@@A>BBB?BC?<;=CCC@CCDCCCCD@CBB@D@BBCCBBAB>@ACB>@@DCDCBCCDCCCBBAB@CBB@BE@C@CCBBBBBBA=?:9:9.;=@4;;;;.:B@@B=A@CBCCCCGC@CCCC2B;;;B>B?CCGIBBBBCC?B?BBCCCB?BCCD>C:::CBBBCCCBBCCCDDF?AA@CC@CBC@C@C@CAAA
@ATNG8:01746:03265
GATGGTAGCGCATATCAGCGCAGCCCAGAAGATCAGGAATTCTAGAAGAATTCAGTTTTTTAACACGAGAGTAAACGTAAAAAGAAGGTTTTACAAGACTCACGTTAACAATATTGCAGCAGTACGCACACAATCGAAGCGCAGTAAGGATGGCTAGTGTAACTAGCAAGAATACCACGAAAGCAAGAAAAAGAAGTACGCTATTAACTATTAACGTACCTGTCTCTTCCGAAACGAATGAGTACTACTCTCAGAGACACACTACGTCGTTCTCCTTAAGTCT
+
BABB<@=BBCCCCCCCCCDCBBBCC>CFFABB@@00+08<:?=<<B@BB>B?CA@@CCCD)C?DBCCDDGD@A@8::;=>?>,>@;@4;::*99D>ACCCDDCBB?B?BC?AAA8;;A:;;CCCCDCCBCCB@CABA@BAAABBBB?B?B;;8;ABBBCBC@BCBAAA@BB?AAB@DB<;;3773,5788:*::4:;;===<==5;6;???=D<A;@@D@C@??BAB?B?BBE?BBB@???AAABABBBCBBBBBAA===>>>>@@?;;;8=;;5;;A:>>>>
@ATNG8:01746:03288
GATGGTAGTAGTACACTAGTCATACAGAAGATCAGGAACTCTAGAAGAATTCAGATTTTTAACACGAGAGTAAACGTAAAAAGAAGGTTTTACAAGACTCACGTTAACAATATTGCAGCAGTACGCACACAATCGAAGCGCAGTAAGGATGGCTAGTGTAACTAGCAAGAATACCACGAAAGCAAGAAAAAAGAAGTACGCTATTAACTATTAACGTACCTGTCTCTTCCGAAACGAATGAGTACACATCGTCGTGTCGTGCTACCATCGTTCTCCTTAAGTCT
+
;;?=>BABAA?@@=BBJDBADB;99A@@;?BDCAA>C7;;B@@>@:@@;A=;;;BBCCE3C>@?DCCCCB@??6=>;;;;;*9B=B<DDD;DEEACDCBDDDCB@B@@@=@@C?CCBBBBBCCDBBBCCCB?BBBB<?@A@>>?B>C@B@A?ADCBB????BBBAAA?BB=999<>@=??8<<<8988888%/;7=///=>BAA<?7;:?>4;5;=AAA>ACAAAAA=@=AAA;@BA;???BBBBCBBBBB@CBCCBBAAABDCC?CAABB?BBB>A993?@98
@ATNG8:01764:03252
GATGGTAGAGTACAGTGTAGTAGACCAGAAGATCAGGAACTCTAGAAGAATTCAGATTTTTAACACGAGAGTAAACGTAAAAAGAAGGTTTTACAAGACTCACGTTAACAATATTGCAGCAGTACGCACACAATCGAAGCGCAGTAAGGATGGCTAGTGTAACTAGCAAGAATACCACGAAAGCAAGAAAAAGAAGTACGCTATTAACTATTAACGTACCTGTCTCTTCCGAAACGAATGAGTACACATCGTCGTGTCGTGCTTCCATCGTTCTCCTTAAGTCT
+
ACAC@CBCCBBBCCCCEECCCBBBD?BBB?CDCBCC?B?BBAAACA?AA>B>AA@AAAAA/C?CDBAAABBCCC?AAAAAAA2AB>C5;;;6;CFAGBBBBCDDC?C?CC?BBC>ABBBCCBBEDCCCCAAA=CBDD?BBBB>>>?9?;@??=@CBBBCBB?BCA@AA?BD@BBB>??AAA;AAA=A@@@@/@A=A:::AAAAA8:7:?AA7;8;BCCC?CBCAA??=?>AGE>CBC?BBBBBBBBBBBBB>BBBAB???BBC@C?BBCCC?BBB?B?A?BBBB
@ATNG8:01736:03314
GATGGTAGTGCGTGAGAGATAGACCCAGAAGATCAGGAACTCTAGAAGAATTCAGATTTTTAACACGAGAGTAAACGTAAAAAGAAGGTTTTACAAGACTCACGTTAACAATATTGCAGCAGTACGCACACAATCGAAGCGCAGTAAGGATGGCTAGTGTAACTAGCAAGAATACCACGAAAGCAAGAAAAAAGAAGTACGCTATTAACTATTAACGTACCTGTCTCTTCCGAAACGAATGAGTACACACTCTCATATGACACTACCATCGTTCTCCTTAAGTCT
+
5==C?CCB@CACCCBBCIBABC;;;9;CC@DCAABB?B@DCCAAAC@BC?B@BB@>@AA@.A>AAA???BCAAC>A@AACCC5BA=A4;;;-;@A?ABAADCBAB@C@CC@BBB8;:@?@BCBGDCCCCCCC?CCCC>@@BBDCBB>B?B??>@ECCCCCA?BCCBBB?BB@BBB=@?999,8==999:9::%:A<?898@@@@@<><?>AB7:7:?BBB?BCACBBB?B?BBC:B??=?ABBCCBBBAAABBBB@>>AAAACCBB?B???B?AAA?A>A>A999
@ATNG8:01760:03328
GATGGTAGCGCGACGAGCGTAGACCCAGAAGATCAGGAACTCTAGAAGAATTCAGATTTTTAACACGAGAGTAAACGTAAAAAGAAGGTTTTACAAGACTCACGTTAACAATATTGCAGCAGTACGCACACAATCGAAGCGCAGTAAGGATGGCTAGTGTAACTAGCAAGAATACCACGAAAAGCAAGAAAAAGAAGTACGCTATTAACTATTAACGTACCTGTCTCTTCCGAAACGAATGAGTACTATGTAGAGCTCTATACTACCATCGTTCTCCTTAAGTCT
+
/999<@=955555<<<666>===@@7=<@<>>=B;?9?9C>>???D>@@=?488988=99)96;;<B=A>=@@@60/0////$/;6<8=>>065>995555;;//)-3550689+//99<CCCCCBBBB@@@=@?9945;;=;<AB=A=A;;6;ABBBBBC@BBBA@>9>?7000:=;0788*877/76655'29.522286956/527;7858:<=:::;@@@::9C@?<???80//*/999?=;>>><;A==9>>?;;8:8A?A499;55+222+2385:555
@ATNG8:01761:03347
GATGGTAGACATATCGTACTCTCTGTACTCATTCGTTTCGGAAGAGACAGGTACGTTAATAGTTAATAGCGTACTTCTTTTTCTTGCTTTCGTTGGTATTCTTGCTAGTTACACTAGCCATCCTTACTCGCGCTTCGATTGTGTGCGTACTGCTGCAATATTGTTTAACGTGAGTCTTGTAAAACCTTCTTTTTACGTTTACTCTCGTGTTAAAAATCTGAATTCTTCTAGAGTTCCTGATCTTCTGGTGTCTGATCTGTATCACTACCATCGTTCTCCTTAAGTCT
+
55:>8=BCCCBAAABABDCCCBBBA<<<<<<@.555;3;<9<8=<A@;@A>ABBAA@C@BBBB8B>BB:://///(/3333'370;==<0:;=8>297/)/.3...57726::99:==999737487----,22(..33.35599>7;;<7775537)/..2...*2567;:;99>>:>;<;<-95:-/-===,==777--/=;<66;;;<AABA/??>>@<A<@@<@AAA:;:=A<@>AAAB<?;;:;??@AA@>;;>>>?=AAABB<@@>>><A:606395:6//
@ATNG8:01763:03329
GATGGTATGCACATGAGTGTATCCAGAAGATCAGGAACTCTAGAAGAATTCAGATTTTTAACACGAGAGTAAACGTAAAAAGAAGGTTTTACAAGACTCACGTTTAACAATATTGCAGCAGTACGCACACAATCGAAGCGCAGTAAGGATGGCTAGTGTAACTAGCAAGAATACCACGAAAGCAAGAAAAAAGAAGTACGCTATTAACTATTAACGTACCTGTCTCTTCCGAAACGAATGAGTACACATCGTCGTGTCGTGCTACCATCGATTCGAGGAAGTCT
+
@@AC@ECAAACBBBCCCCBBDDD?@A@@D@@?BB?B=@ADDBBA?CC?CACCCCBBBB1B@CFDCCBCBBBD>@@@CDDD1CC?D6:9:6;BB@B@AACFCBBB=B?BB?BBB?BABBCCBBCCCCCCCBC?CC@@>@@@B?@>B9@=A:::;FEFBAAC?ABAAAA>BA>BBB7;;777):::3::9:9:%:@;=878@@ADB:=:=???5:6;?CBCABBBAA??;<6<==5=00+0;;@BCCCBBBCAABCBGCCC@??BCF@B?>>BB?BACC@D>AAAA
@ATNG8:01764:03306
GATGGTAGTGTCATATGAGAGTGTGTACTCATTCGTTTCGGAAGAGACAGGTACGTTAATAGTTAATAGCGTACTTCTTTTTCTTGCTTTCGTGGTATTCTTGCTAGTTACACTAGCCATCCTTACTGCGCTTCGATTGTGTGCGTACTGCTGCAATATTGTTAACGTGAGTCTTGTAAAACCTTCTTTTTACGTTTACTCTCGTGTTAAAAATCTGAATTCGTCTAGAGTTCCTGATCTTCTGGCTCTCGTAGACAGATACTACCATCGTTCTCCTTAAAGTCT
+
<9>9.45==B@<?>>CCCCBHGCCBBCCCCBB@BDCC=CDAD@BBAAA??:@B@AD@C@DBBB=@=@AA@??@@B299999'9=8<=AA<;9;@=@BD?BC:<;BBBF@CCDFFAAB@A@@@B?CB:;;DCC>BBBB>BAAABBBBBBBCBCDCB7;;@=@CADACCEAAABBC>BAA@B3B,0,0===@,<<;;;0;;;;@@AA;;4;ABA2B@=>@,0+000>>=A@=>2:4:===9929=?299?>956;;;>@B@C99999299=49254:8;-33(4889
@ATNG8:01769:03321
GATGGTAGTATCTGCACACTCTGTCCAGAAGATCAGGAACTCTAGAAGAATTCAGATTTTTAACACGAGAGTAAACGTAAAAAGAAGGTTTTACAAGACTCACGTTAACAATATTGCAGCAGTACGCACACAATCGAAGCGCAGTAAGGATGGCTAGTGTAACTAGCAAGAATACCACGAAAGCAAGAAAAAGAAGTACGCTATTAAACTATTAACGTACCTGTCTCTTCCGAAACGAATGAGTACACATCGTCGTGTCGTGCTACCATCGTTCTCCTTAAGTCT
+
A==DA>>BB;55<<696D>CCBCBB6;5925::@;;49244::::<8<;8?8;<<97878$75;7789888:==388;;>>>+;;49.555&5;A6;;;;5555509=@B?BBB=@ABCCCCCECFKAABCB?BB;;8;CC@AA??;A>AAA=ABBCFEBB?AAABDA>AA=AA@;@A?>>8>;;8899:9(:A;>>>?A?==>188*8<<<5;5;?BBA?BA:989=895988587717;;?ADAAABA>?>A????==??????8==<;=6;;;9>9><>ABB
@ATNG8:01771:03336
GGATGGTAGCGCACACATAGATACAGTACTCATTCGTTTCGGAAGAGACAGGTACGTTAATAGTTAATAGCGTACTTCTTTTTCTTGCTTTCGTGGTATTCTTGCTAGTTACACTAGCCATCCTTACTGCGCTTCGATTGTGTGCGTACTGCTGCAATATTGTTAACGTGAGTCTTGTAAAACCTTCTTTTTACGTTTACTCTCGTGTTAAAAATCTGAATTCTTCTAGAGTTCCTGATCTTCTGGAGATACACATGATACTCTACCATCGTTCTCCTAAGTCT
+
.(--9(--6-/555999977///--,,2,,--90/56>4:>7<16666><<8=///:)/)/777)0*//////99969::::'//)/888.::<<166;)//)//77/5.5<;55577270/)/)///9566=9<;;;266><@959@===:555<9=??:>>:>9;;;;:<<55.45555&5.5.55>>@+66??>065==666<::49999$5599;6;6;<8;555:<=8=;>>>>::044949;5555:::;444444888<044://)///)//1---/
@ATNG8:01775:03301
GATGGTAGCACACGAGATCTCATCGTACTCATTCGTTTCGGAAGAGACAGGTACGTTAATAGTTAATAGCGTACTTCTTTTTCTTGCTTTCGTGGTATTCTTGCTAGTTACACTAGCCATCCTTACTGCGCTTCGATTGTGTGCGTACTGCTGCAATATTGTTAACGTGAGTCTTGTAAAACCTTCTTTTTACGTTTACTCTCGTGTTAAAATCTGAATTCTTCTAGAGTTCCTGATCTTTCTGGGTCTACGCTCGTCGCGCTACCATCGATCTTGGTAAGTCT
+
?BAC@CCCCCCCCBBCCCBABBBBBBBBBCBB?BCDD>BBAC@BCCCCDB>ABBCD@C@DBBB>B>B@AAFDCA@>ACDCE3>><>BBD>BBBB?BBA>@C<>=BBBB?ABBBB???:=>>9>;>>568=<=8==@@<>>>>>>>?@AAAA???A<;;;7;;=B<>>>>>@=>>=???@?2>9>:88888(8>99916///..897;-666&2777=6;6991559:833.3*./88565'2377.7.//;;;<=8:888AA@@@=>>=@@@;;8;=BE=@>==
@ATNG8:01777:03319
GATGGTAGCTCACGTACGTCACACGTACTCATTGTTTCGGAAGAGACAGGTACGTTAATAGTTAATAGCGTACTTCTTTTTCTTAGCTTTCGTGGTATTCTTGCTAGTTACACTAGCCATCCTTACTGCGCTTCGATTGTGTGCGTACTGCTGCAATATTGTTAACGTGAGTCTTGTAAAACCTTCTTTTTACGTTTACTCTCGTGTTAAAAATCTGAATTCTTCTAGAGTTCCTGATCTTCTGGAGATATCATCAGCGAGCTACCATCGTTACTCCTTAAGTCT
+
?CMG@DBCDB;99@@B///98//0/<<<<@AG666=6<@?A?965;;<:7<<65549.555;.505===>;;;=;;;??>0<<,//9;;2:=6626;=7>D858<;;?8@@BBBCBC?ABB@C?ABB??>8<599;;,//53558<>=??@:::908568=><@<@A>>><<<<7::=CD2?7;6;?>>?/===??8?>>>>:::=>;@@@@.>>>=?=A<@@;@@@@>>>=A7;;BAAA7;;=8;;:>>>B>>>@@??>>>77=2----9-33792=9=7<:;/
@ATNG8:01753:03370
GATGGTAGTGATACAGATCAGACACCAGAAGATCAGGAACTCTAGAAGAATTCAGATTTTTAACACGAGAGTAAACGTAAAAAGAAGGTTTTACAAGACTCACGTTAACAATATTGCAGCAGTACGCACACAATCGAAGCGCAGTAAGGATGGCTAGTGTAACTAGCAAGAATACCACGAAAGCAAGAAAAAGAAGTACGCTATTAACTATTAACGTACCTGTCTCTTCCGAAACGAATGAGTACGTTGAGATCTCGTGTGCTACCATCGTTCTCCTTAAGTCT
+
:?AD@=CBCCCBCCCCCCCBCCBBB@DCB?B@B?9;9;?BBB??@C@BB?B@998BBBBB1B?CCCCCCCCBBB9>>9;;;;*<A=@5;;;*9@A?CBBCIDCCB@B@BC@CCC=@@CBCCCBBBBCBDDCD?CBBB?BA@@BC@@<@?@::8:CCCCCCC?AAAAA??AC>??A>A@@@?7??<8<>@@@2?A?B;::AAD@?;@:>>A@:>:>ACAA?ABCAABB>B?BDD>CAA>AAACCBBAC?AACDDD566>>>>=AAD<A@@@A:=>A=A5:6::;;
@ATNG8:01765:03366
GATGGTAGCGCATATCAGCGCAGCCCAGAAGATCAGGAACTCTAGAAGAATTCAGATTTTTAACACGAGAGTAAACTTAAAAAGAAGGTTTTACAAGACTCACGTTAACAATATTGCAGCAGTACGCACACAATCGAAGCGCAGTAAGGATGGCTAGTGTAACTAGCAAGAATACCACGAAAGCAAGAAAAAGAAGTACGCTATTAACTATTAACGTACCTGTCTCTTCCGAAACGAATGAGTACGATGAGAGAGCTCTCTCTACCATCGTTCTCCTTAAGTCT
+
BBBB?B9;;BDCCCBECCCDCCBBC=CBC@CCCCBB?B?BBCCCBA?@A>B?BBBBBCCC1C?BBBBGECCCDD>BB?BDCC1CB=@;>?>5?AA?AAAACCA:999@BB?BBB@BBAABCCCCDCCCBCCC?CCCC?BAA@>???<@?B@@>@CCBBBCC?B@ABBB@BB>A@A;?????8?=:488888+8@<B888BBB@?;?8>>BB7;8:ABAA>AA@??9949<@AA;A??=@CBBBCCCC@A@C???AA<<<<7888:;A>>>@<??A=A:=9=;;;
@ATNG8:01765:03378
GATGGTAGTATCTGTCTACGAGAGCCAGAAGATCAGGAACTCTAGAAGAATTCAGATTTTTAACACGAGAGTAAACGTAAAAAGAAGGTTTTACAAGACTCACGTTAACAATATTGCAGCAGTACGCACACAATCGAAGCGCAGTAAGGATGGCTAGTGTAACTAGCAAGAATACCACGAAAGCAAGAAAAAGAAGTACGCTATTAACTATTAACGTACCTGTCTCTTCCGAAACGAATGAGTACACACTCTCATATGACACTCATCGTTCTCCTTAAGTCT
+
99;B9BBCCABBBCCCCCCBBBBDC@CBB?BCCB??<?<??BCCCA?CC?C?BC@@@BBB3B@CCBBBBBBBBC>EACCCCC5BB?B=A@@9AJEICCCBCCDDC@C?CBABBB>@@BBCCCCCCCCCCCCC@CBAA?A@???@?>:@?A@@>ACCCBDCC?CAABBC?@?<ACB=@@???8?>>;>>===.>>:?;<;@@@BC7;7;??>5;7;@BBB@BBAA@??<?=ADD=CAA?AABCCCCCCBBBBCB@@AACAAACCCBBBBB>AACAC?B?B>>>
@ATNG8:01768:03350
GATGGTAGCGCGACGAGCGTAGACCCAGAAGATCAGGAACTCTAGAAGAATTCAGATTTTTAACACGAGAGTAAACGTAAAAAGAAGGTTTTACAAGACTCACGTTAACAATATTGCAGCAGTACGCACACAATCGAAGCGCAGTAAGGATGGCTAGTGTAACTAGCAAGAATACCACGAAAGCAAGAAAAAAGAAGTACGCTATTAACTATTAACGTACCTGTCTCTTCCGAAACGAATGAGTAAGAGAGTACGATATGTCTACCATCGTTCTCCTTAAGTCT
+
7779+//5>C??AB@?;?BAB@@AA:ACC?B;99>>5>7@@@998A=A?<?;=>=;;A?@1A;?>BBAAAB??=59:;:999'59498>??9CAB>;::CBBC<<59;>>:?CC=@?BCCFCCCDBBBC@@@?B@@@@BBCBBBAA>A?A@@>@CCCCABA>AACBBC?BB?CCC599??=5;<=<?===>>'7777///<<=:;5;8<:;:8=8::@;;6;B@AABC@C@BAA<@@@=@>>?BC@CBBBBCCAAADAAA@@?BC>AAAAA?BA?=@9=:>875
@ATNG8:01773:03396
GATGGTAGGCGAGAGTGAGACGCAGTACTCATTCGTTTCGGAAGAGACAGGTACGTTAATAGTTAATAGCGTACTTCTTTTTCTTGCTTTCGTGGTATTCTTGCTAGTTACACTAGCCATCCTTACTGCGCTTCGATTGTGTGCGTACTGCTGCAATATTGTTAACGTGAGTCTTGTAAAACCTTCTTTTTACGTTTACTCTCGTGTTAAAAATCTGAATTCTTCTAGAGTTCCTGATCTTCTGGTATACACACTCGCTCGCTATATCGTTCTCCTTAAAGTCT
+
;9<C?BBB@BCCCCCCCCCCAAACCDCBBB@@>@CCC>BB?B?BBBCDCC?CCBBB=A=ABBB?A>BAABBBAAA>@@CAA1AA?BBBB=ACBB;??B?BC577>ABC@CCAAA???;@@@6868@A=>>>>9>>>A8<<AA88:@A???@@?>?=AAA<>>;@=AAAAAA@@@;@@@DD5A<?;>:999*::333(--3---7<<>18888(5;99949:?@<@FAA===:>:>=<<--)---)-===???B???A@@@A???@??8997<6616*--)-33-
@ATNG8:01738:03419
GATGGTAGTGTCAGTGCGCGTCGTCCAGAAGATCAGGAACTCTAGAAGAATTCAGATTTTTAACACGAGAGTAAACGTAAAAAGAAGGTTTTACAAGACTCACGTTAACAATATTGCAGCAGTACGCACACAATCGAAGCGCAGTAAGGATGGCTAGTGTAACTAGCAAGAATACCACGAAAGCAAGAAAAAGAAGTACGCTATTAACTATTAACGTACCTGTCTCTTCCGAAACGAATGAGTACGTGTGACGTACGTGAGCTACCATCGTTCTCCTTAAGTCT
+
:59B:BCCAABCEBBACAAABBBAA=ABB>BC@@@A=A=AAABCBCADD?B=BAACAAAA/A?CBBBBA@A?>?8?@?@@@@1@B>B5;;;.;BB>BBBBABCCC@B@CF@AAA:;:ABCABBGDDCCCBBC@DDCC>A??>??>>9@>AAA?ABBCBBABADDCCBB?BB=A??59:BDD>BBC@BBBBB3>A<?888AA@?=595:;<=+/*/<B@A<AAAAABC@C?BEC=C:979ABABBBD:::BBD??????>@?>><<7>>>>@<???3818;BA@?
@ATNG8:01750:03407
GATGGTAGTGCGTGAGAGAGAGACCCAGAAGATCAGGAACTCTAGAAGAATTCAGATTTTTAACACGAGAGTAAACGTAAAAGAAGGTTTTACAAGACTCACGTTGACAATATTGCAGCAGTACGCACACAATCGAAGCGCAGTAAGGATGGCTAGTGTAACTAGCAAGAATACCACGAAAGCAAGAAAAAGAAGTACGCTATTAACTATTAACGTACCTGTCTCTTCCGAAAGAATGAGTACTACTCTCAGAGACACACTACCATCGTTCTCCTTAAGTCT
+
@ABB>BBBBBAB;;6CAABCFDABB>BBB@ECCA@B?B?CCCB@@B?BC?B?A>>89999$76CBBBCBBBBBA9<=;<;;.4B<@2;::49DDABBBFCCCCB@CCBB>AAC>AABBBBCCDCBBBBAB@>?@>>;>@AABDBB?B@DBB?BBBBBCDC?ABCBA>:=>=BAD;?????6==>:>????/?A<A:88A@@?@:<9=@AA<@<?@BCB@CBBCCCC?B?BBB>BB@BBBBBBBBBBBBABAABBBCAAAAAAD:==ABB:>=@:?8<6=<=>
@ATNG8:01750:03439
GATGGTAGCTCACGTACGTCACACGTACTCATTCGTTTCGGAAGAGACAGGTACGTTAATAGTTAATAGCGTACTTCTTTTTCTTGCTTTCGTGGTATTCTTGCTAGTTACACTAGCCATCCTTACTGCGCTTCGATTGTGTGCGTACTGCTGCAATATTGTTAACGTGAGTCTTGTAAAACCTTCTTTTTACATTTACTCTCGGTGTTAAAAATCTGATTCTTCTAAGAGTTCCTGATCTTCTGGTATGACTAGTGTACTACTACCATCGTTCTCCTTAAGTCT
+
///;6?@A@BBB;;6>@A<<=AB996???@CC?;:;E=CC@A>BB@@AFD@BC<;;<@?:::??B?A@AABCBBB>A@AAA2AB?CDCC>BBBB>BBB@==;>BC>?@?BCBBBA@@=@>>:><?=<:///;6;<6;59<@978>>>=>AA=<<;3:7949>;?=;;7@/////*.7;<</=5@<@@A?>+88778.786/://(/66.3333(378...26649@@599:;6:377//.9.35@<@@>>><=<778<<<>?==<=5:;=996:67)/)/3889;
@ATNG8:01751:03417
GATGGTAGGACGAGCGTCTGAGAGGTACTCATTCGTTTCGGAAGAGACAGGTACGTTAATAGTTAATAGCGTACTTCTTTTTCTTGCTTTCGTGGTATTCTTGCTAGTTACACTAGCCATCCTTACTGCGCTTCGATTGTGTGCGTACTGCTGCAATATTGTTAACGTGAGTCTTGTAAAACCTTCTTTTTACGTTTACTCTCGTGTTAAAAATCTGAATTCTTCTAGAGTTCCTGATCTTCTGGCGCGTATTTATGTCGCCTACCATCGTTCTCCTTAAGTCT
+
<66>:?CC?CCBB@?@BBCBBBCC?CCDDECC?BBBD=CC?C?CCCCCCC@DCCCC@D@CCCC?C@CCCCAAACD?CBDDD1CB?CCCC=CCBB>ACHBDD>A@@CCEACCCBBBBD@CBB?B@CCBBB@@?>AABB?CABBBBCCCCCCBCCCA<BBC?BB?B<@@DDDB@BDBDBCCB;B@C?BCCCC5BBBCD=AACCCCCBBB;@@@@0@@@BB?B?BC?DCDDCBB=B?DDCD@@>@>A;ABBABBCC>CCCCCBB?BCC@CAABE?BBB?B@C@B???
@ATNG8:01757:03433
GATGGTAGCTCTGCTCTGACTCTCGTACTCATTCGTTTCGGAAGAGACAGGTACGTTAATAGTTAATAGCGTACTTCTTTTTCTTGCTTTCGTGGTATTCTTGCTAGTTACACTAGCCATCCTTACTGCGCTTCGATTGTGTGCGTACTGCTGCAATATTGTTAACGTGAGTCTTGTAAAACCTTCTTTTTACGTTTACTCTCGTGTTAAAAATCTGAATTCTTCTAGAGTTCCTGATCTTCTGGATATGAGTGACTCGTGCTACCATCGTTCTCCTTAAGTCT
+
A@AB?CB@@ABBAABCBBCDDCDBBBCBCBA@>@CCD=AA?C?CCCDDBC@CCCCB?C@CCBB=B@FBBBBBBCD<>???>0>C<@@CD=BC;<9;CC?CC?A@BCED@CBBCCCCC@BBB?A?BCABBBAE?CBCC>A@BBCBBBCCBBBCA@@=A::8;D=A>BBBBBBCCC>BA@A@7A>C>@AAA@0@BDFH>BBCCCCCAA@@BGGG5A@ABB@C@CC@CBBCCBB?B?BBBBBC@BBCBDCBBBDCCCBCCDC@AACBB?BAAAB>AAC@C=B?BB88
@ATNG8:01757:03440
GATGGTAGAGAGACTGTAGCGCACCCAGAAGATCAGGAACTCTAGAAGAATTCAGATTTTTAACACGAGAGTAAACGTTAAAAGAAGGTTTTACAAGACTCACGTTAACAATATTGCAGCAGTACGCACACAATCGAAGCGCAGTAAGGATGGCTAGTGTAACTAGCAAGAATACCACGAAAGCAAGAAAAAGAAGTACGCTATTAACTATTAACGTACCTGTCTCTTCCGAAACGAATGAGTACGATGAGATCTCGTGTGCTACCATCGTTCTCCTTAAGTCT
+
??AC@CBBCCCBCCCCCICCCCCBD>DCC?CBA@@@<?<?@AAAAB?BC?C@BBBBBBCB3B@BAABBCCCCCC<BBB?BBB:CB?C5;;;6;BDBCBBBCCCCC?C?CC?AAC=AAAACBBBBBBBCDDCC?CCBB?BBBBBABB=B=A@@>ACBBBAAA=BBAACB>BB@BBB=@@??<5===9>>@@@2=@=C888DDF@@;?;?@BB:=:=ACAA>AA@????9?=A@@;A??;?BCBBBAABBDDBB>@>>>@@@>>>AA<A???B;>>>:=5:4:===
@ATNG8:01775:03401
GATGGTAGGCGACATACATACGCGCCAGAAGATCAGGAACTCTAGAAGAATTCAGATTTTTAACACGAGAGTAAACGTAAAAAGAAGGTTTTACAAGACTCACGTTAACAATATTGCAGCAGTACGCACACAATCGAAGCGCAGTAAGGATGGCTAGTGTAACTAGCAAGAATACCACGAAAGCAAGAAATAGAAGTACGCTATTAACTATTAACGTACCTGTCTCTTCCGAAACGAATGAGTACTGCGTCTCACTCTCGCCTACCATCGTTCTCCTTAAGTCT
+
@?BB@DCC?CCBBBBBCCCBBBBBD@CCCBCCC@@@=@?BBCBCAA?AC@C?BBBCCCCC3C@CCGCCBBBCCC>CCBBHDG5CC@CACFD<ECC@AAABDDEBB?B@CB?BBB<A@BBCBBBDBBCCGDCB?CDBB?AAA@BCBB?B@CBB=ACDDCCBB?ABBBBB?BB@@@@<?>@>?6?882889+:AAA?AB>BDACCCAC@BCBB@B?BBCDG@BBA@@AA=@=>>?9?AA?BBBBCCBBAAAAABCDCCC@A:;:;BC@CCCBB=?;;5;5;>BAAA
@ATNG8:01777:03402
GATGTAGTATATCGCGTCGCTATCCAGAAGATCAGGAACTCTAGAAGAATTCAGATTTTTAACACGAGAGTAAACGTAAAAAGAAGGTTTTACAAGACTCACGTTAACAATATTGCAGCAGTACGCACACATTCGAAGCGCAGTAAGGATGGCTATTGTAACTAGCAAGAATACCACGAAAGCAAGAAAAAGAAGTACGCTATTAACTATTAACGTACCTGTCTCTTCCGAAACGATTGAGTACTACTCTCAGAGACACACTACCATCGTTCTCCTTAAGTCT
+
?BBBBCBBCCCCBBCCCCCCCC@@?ACC@CB@@996:;A@CDBBB@CC?B@BBBCCCCC1A?AAAABBBCBBB<@@@@@@@0@@<@?CCD<FGFFCCCCCCCCD@D@BA?BCD>A@BBCCDBCCBBCBBBBCACBB?BBABA@@B>C@CBB?ABBB?BBB?BCCBBB?BC????>AA@A@;BAA>ACDCC3AA<B:::CDAAA9>8?@CF:=9<ABBB@CCBA??>4000@@9A000;@@@CCAAACBBBBBBCB@@@A@???D;@@AAB9<=E=F9=9<<9<
@ATNG8:01734:03471
GATGGTAGACATATCGTACTCTCTGTACTCATTCGTTTCGGAAGAGACAGGTACGTTAATAGTTAATAGCGTACTTCTTTTTCTTGCTTTCGTGGTATTCTTGCTAGTTACACTAGCCATCCTTACTGCGCTTCGATTGTGTGCGTACTGCTGCAATATTGTTAACGTGAGTCTTGTAAAACCTTCTTTTTACGTTTACTCTCGTGTTAAAAATCTGAATTCTTCTAGAGTTCCTGATCTTCTGGATACACTCATGTGCACCTACCATCGTTCTCCTTAAAGTCT
+
9:;<8=BBCCDBBCCCCCCBD@@@DCBBBCBB?BBBB=CA=@=AAAACCB?CCBBB?B>BABB@C?A?@@CBA98252222$2>9@A<<4;//0=@>><AA:=>>ABA=AAA???<<8<AA;A:===>AA@@:@C>>8==?<==>>@AAAA===A:@?@=>=:<<@A>>>AA>>9@@@@>6>;<977777(8=///)//////<99<18889(6==AC=C=AB=@@===@@<A<?>?==>:=>>>D@@@@???>>>AAAAA;98836666936;;07*--)-393
@ATNG8:01742:03488
GATGGTAGGCGAGAGTGAGACGCAGTACTCATTCGTTTCGGAAGAGACAGGTACGTTAATAGTTAATAGCGTACTTCTTTTTCTTGCTTTCGTGGTATTCTCGCTAGTTACACTAGCCATCCTTACTGCGCTTCGATTGTGTGCGTACTGCTGCAATATTGTTAACGTGAGTCTTGTAAAACCTTCTTTTTACGTTTACTCTCGTGTTAAAAATCTGAATTCTTCTAGAGTTCCTGATCTTCTGGGCAGACTCTCACACGCCTACCATCGTTCTCCTTAAGTCT
+
?AAC@DBB@CBBBCCCEDEHAAABADBBBBBB>BBBB=CB@B@CCDCCBB@BBB@@>A>ABCD@C?BAAACCCBB?BBCCC3CA<A867(6>>A<AAC?BB9::BBBC?BB@>>>>>8<?=496:<=?====8::9<8=<=><<<<=?==>>==?<A;:8;C=C?CBBBCBBBD<@@BA@7@<@<@BBBB2BCCCC>BACCHCCCCC@BBBB2BBBCB@F@BB?BBBDDAA>A?BBCBAA>ABCG>DCCBBBBCCCBBA@B@DDE>B@@@A?@???A?B?BAAA
@ATNG8:01754:03456
GATGGTAGGCGACATACATACGCGCCAGAAGATCAGGAACTCTAGAAGAATTCAGATTTTTAACACGAGAGTAAACGTAAAAAGAAGGTTTTACAAGACTCACGTTAACAATATTGCAGCAGTACGCACACAATCGAAGCGCAGTAAGGATGGCTAGTGTAACTAGCAAGAATACCACGAAAGCAAGAAAAAGAAGTACGCTATTAACTATTAACGTACCTGTCTCTTCCGAAACGAATGAGTACAGAGAGTACGATATGTCTACCATCGTTCTCCTTAAGTCT
+
556?;CEG@C996<@=<C@<@@AEFACCFAD;;;;;8;>ABBBB;;;:D@C@ABBBBDDD2D?CIFEG;=9DBB;AA@@@@@0@B>C?BBC<BCD@BCBBBCCCC?B?BB@BBB<@ABABBBBCDDECCCBA=ABBB=ABB@A@AA=A>B@@<@CBBBBBC?CDCBBA?BB>BBB288888*:=>9===??1?D?DA???BA>>7:7;?BB;><>>BBC@BBBBBBB@C@AAA<AAA?BBCBDCAAACCCBCBB???BAAABBB><@???@<>>=8=1818::9
@ATNG8:01759:03494
GATGGTAGGTGCACATGAGTGTATCCAGAAGATCAGGAACTCTAGAAGAATTCAGATTTTTAACACGAGAGTAAACGTAAAAAGAAGGTTTTACAAGACTCACGTTAACAATATTGCAGCAGTACGCACACAATCGAAGCGCAGTAAGGATGGCTAGTGTAACTAGCAAGAATACCACGAAAGCAAGAAAAAGAAGTACGCTATTAACTATTAACGTACCTGTCTCTTCCGAAACGAATGAGTACCTCTCAGACGCTCGTCCTACCATCGTTCTCCTTAAGTCT
+
<;?>?BBB@CCBBCCCCCCBBBCCC?CCC?CCDEBB>A>ABBCCBC?BB?B@BBA@BCCD0D?CCBBBC@@@DD=BABCDDD0BB@F?AAA9@CC@CCBCCAAAA?B?BB>B@@:==BBCCBCCCBCCCCBB?BCBB?AABB??@A=B?C???@BCCCCBA?BBBBBB>BB>ABC?B>>>C:>>?;?BBBB3@@=@///;=BAA<@;@AAF:=9=@CCD@CCCAA::4;5;;;0;;;5:@@CCCD?BBBBBBCCCBBBCCC??BA=><>?C?ABB@B>B>B?>>
@ATNG8:01760:03483
GATGGTAGCGCACACATATACAGTACTCATTCGTTTCGGAAGAGACAGGTACGTTAATAGTTAATAGCGTACTTCTTTTTCTTGCTTTCGTGGTATTCTTGCTAGTTACACTAGCCATCCTTACTGCGCTTCGATTGTGTGCGTACTGCTGCAATATTGTTAACGTGAGTCTTGTAAAACCTTCTTTTTACGTTTACTCTCGTGTTAAAAATCTGAATTCTTCTAGAGTTCCTGATCTTCTGGCTCTCGTAGACAGATACTACCATCGTTCTCCTTAAGTCT
+
@;?A=@BAACBBBBCCCCEDDCBBBBBB;;9;BDC>CB@D@CCCBBBD@EEECD@B@BBDD?C@CCCBAAA@@=>>>>@1@D?BCDC?CBCB?C;;9;C<@@BCCE?CBBBBBCC=A@C@C@CBBBBBBC?BB??>ACCCGBBBBBBBCCBAA>ACD@CC?C?AACFDDBBCBCCCCC:A<A;;;:;;*;BBBC>DBDDDDDBBB@CDDD5CCDFD@C?BB@BAABBBB?B@BBABBB<@@C@CCCBBDCBBBCCCCBBBCCD?BBBBB<>?A?C?B>B??>
@ATNG8:01773:03450
GATGGTGCTCTGCTCTGACTCTCGTACTCATTCGTTTCGGAAGAGACAGGTACGTTAATAGTTAATAGCGTACTTCTTTTTCTTGCTTTCGTGGTATTCTTGCTAGTTACACTAGCCATCCTTACTGCGCTTCGATTGTGTGCGTACTGCTGCAATATTGTTAACGTGAGTCTTGTAAAACCTTCTTTTTACGTTTACTCTCGTGTTAAAAATCTGAATTCTTCTAGAGTTCCTGATCTTCTGGGCTGCCTGATATGCGCTACCATCGTTCTCCTTAAGTCT
+
BB?@<@A@A;@BABBBCCECBBBDCLDCE;;<<EED>BC?A?@BBDCCC?CCBBB>A?BBBB>B@;;9B<<::;44999:*4?<ABCE?CCBC@BBC?BC?AA@DCI@CCDCCBBB@BBC@B@CCCCA@@C@BBCB@CCCBCBCBBBBBCCCCB>AAC?AA>A=@AC@@AIKK;;;BHH9A<A;;<;<;*;@@@E>CCCCDCB;;;4;:;;*;@@AB@B@DE@BBCCBAA:;8;BA@>>5;9;;/;AAB@GDCBBBBBB;;;B?BBBBB=@;;5;=C?DBCC
@ATNG8:01730:03516
GATGGTAGCTATACGTATATCTATGTACTCATTCGTTTCGGAAGAGACAGGTACGTTAATAGTTAATAGCGTACTTCTTTTTCTTGCTTTCGTGGTATTCTTGCTAGTTACACTAGCCATCCTTACTGCGCTTCGATTGTGTGCGTACTGCTGCAATATTGTTAACGTGAGTCTTGTAAAACCTTCTTTTTACGTTTACTCTCGTGTTAAAAATTTGAATTCTTCTAGAGTTCCTGATCTTCTGGTGTCGTCTATCATGTACTACCATCGTTCTCCTTAAGTCT
+
;6;C@DBDCB=BB;;6;>>BCCCBBC@@CCAA=@BAA<BB@C@BBBBCCC?CCBDC?A>ACCC>@>BBBBBABBC?BBBBB3??>@??A=ABBB;=>C@BB?BBBCCC@BBB==AAF;@995;=AAAA@><<;AA>>:====>>>;>A>>>:;:A<::;;>B=A==??@>AAAA;???CC5@:>8==<<:/<<999099999;A9;;07667(8:/;=9==BB;=99///<6:6;>===><??B=??>AAAAA>>>@;;;?<<9;59887;8<<<;@:<;>@?>
@ATNG8:01745:03510
GATGGTAGCGCGACGAGCGTAGACCCAGAAGATCAGGAACTCTAGAAGAATTCAGATTTTTAACACGAGAGTAAACGTAAAAAGAAGGTTTTACAAGACTCACGTTAACAATATTGCAGCAGTACACACACAATCGAAGCGCAGTAAGGATGGCTAGTGTAACTAGCAAGAATACCACGAAAGCAAGAAAAAAGAAGTACGCTATTAACTATTAACGTACCTGTCTCTTCCGAAACGAATGAGTACAGAGAGTACGATATGTCTACCATCGTTCTCCTTAAGTCT
+
BBBI?CBBBCCBBBCCCCCCBBCCC>BCC?BBBB@A>A@CCCCBBB?AA?A?A@BA@AAA2B@BCCCBBBCBBB=>>@BCCC5BB=B=A@A9AEF@DACBCBCBC@C@CC@CAA:;:CCCCCCCCCBCAAAD@BACA=@>?>??>??BACCC@CEDBCDCC?CCBBAA?::5:@>299=<<5;;78789999%9>;?999A?@@@<@=A===7;7;AC@@>@BBABCC>@<>@=5=00*0@@@ABECCAAAACCCBBBBBB>:::A<A??>>;>?C=A<?<?>:;
@ATNG8:01747:03548
GATGGTAGTGTCAGTGCGCGTCGTCCAGAAGATCAGGAACTCTAGAAGAATTCAGATTTTTAACACGAGAGTTAACGTAAAAAGAAGGTTTTACAAGACTCTCGTTAACAATATTGCAGCAGTACGCACACAATCGAAGCGCAGTAAGGATGGCTAGTGTAACTAGCAAGAATACCACGAAAAGCAAGAAAAAAGAAGTACGCTATTAACTATTAACGTACCTGTCTCTTCCGAAACGAATGAGTACTGTATCTATGTGTGCGCTACCATCGTTCTCCTTAAGTCT
+
CBCC@BCBBBCCBCCCCCCBBBCEJ@CBC@CCAA@B<?=@BDBBBC?CC?C?BBB?>>>>2@?BCCAABCCC?A?CCCCCCC1@@;@=@@@9AEC@CCCCCCCBB?B?CD@CAA<@@BBCCCDBBBCBBBBA?DCCC>AAAABBBB:?;?>?;?BBCBCCA?AAABCB?BB>BBB<??9999+9993999999%9B;=888@AABB=B;?@AA8;7;BBBB@BBAA@@@@B@CCD=A??<?ABCCCCCCCBBBAAABBBBD@@=>AB=BAA>=5:::3:8=8>>>>
@ATNG8:01752:03507
GATTAGAGAGAGCTCTCTCATCGTACTCATTCGTTTCGGAAGAGACAGGTACGTTAATAGTTAATAGCGTACTTCTTTTTCTTGCTTTCGTGGTATTCTTGCTAGTTACACTAGCCATCCTTACTGCGCTTCGATTGTGTGCGTACTGCTGCAATATTGTTAACGTGAGTCTTGTAAAACCTTCTTTTTTACGTTTACTCGCGTGTTAAATATCTTGAAATTCTTCTAGAGTTCCTGATCTCTGGATATGAGTGACTCGTGCTACCCATCGTTCTCCTTAAGTCT
+
:558<<@CBABA@956;<<<A<;BBBBC;;7;CDC?A@<@8;;CCBCC>A@?;;.::=7744979>?BBBBBB?BBBBB2AB=D999,7=>C@AA=<<<,..-778178:=;>=>:=AA<A7;;D>>8889=>==:=>?>;;:;=>>;;;9888;:;:=D=D<?>==>?<=<9;8888)84:4::<<<<%<:///(/77/----.7388035555.222'268967-----7,2,3665559AA9==@AAA::;C????;:::8//)//--3)--8494;4?@>>
@ATNG8:01755:03515
GATGGTAGCACACGAGATCTCATCGTACTCATTCGTTTCGGAAGAGACAGGTACGTTAATTTAATAGCGTACTTCTTTTTCTTGCTTTCGTGGTATTCTTGCTAGTTACACTAGCCATCCTTACTGCGCTTCGATTGTGTGCGTACTGCTGCAATATTGTTAACGTGAGTCTTGTAAAACCTTCTTTTTACGTTTACTCTCGTGTTAAAAATCTGAATTCTTCTAGAGTTCCTGATCTTCTGGGTGCGCTACAGTCTCTCTACCATCGTTCTCCTTAAGTCT
+
;9;D?CCCDAABCDDBABCDCBBBBCDDDFBB=ABAB>BIAC@CCBCBCB@BCBBB?B@CC>C?BBBBBBBA?:87888$9=4;ABB>BBBB?BBD?BB59:BA;;78===B@BB?BBB?B?B@AB@::;<>>AA;@???>=>>=>??@>>=@9>>>=@@<@<?>>;:;@@@<@@@BB5@:<8==AAA/@@@AB:B:;7=///:<(8885$2558<8=7==7=BBFB@@<@<@ABCBD9>588+9?9==>??????@@@@BAA5::??B;>>>886:=A566
@ATNG8:01769:03548
GATGGTAGAGTACAGTGTAGTAGACCAGAAGATCAGGAACTCTAGAAGAATTCAGATTTTTAACACGAGAGTAAACGTAAAAAGAAGGTTTTACAAGACTCACGTTAACAATATTGCAGCAGTACGCACACAATCGAAGCGCAGTAAGGATGGCTAGTGTAACTAGCAAGAATACCACGAAAAGCAAGAAAAAGAAGTACGCTATTAACTATTAACGTACCTGTCTCTTCCGAAACGAATGAGTACATAGATATACGTATAGCTACCATCGTTCTCCTTAAGTCT
+
;;;?;@>BCB=<<<:555999;;59.4<<49@?;;9:>:8<9///;6:8180///69:::,96;<<///?9??@7=?@===>'4;495@@@7CCC@C?===@@??>?@BB@CCC?@@::;@@BBDBBCMCCC@B@@@=@@BBAABB=A=A;;8<CCABBBC?AAAA:0*0=;0005:8.000*000+0@A?@0??<A>>888???=A<@@AA<@<?@B@@=@CAAAAC?A;9:9/89969@@ABBBCBB??:99@;::>977;;670/7/./3=//059>498:;
@ATNG8:01775:03513
GATGGTAGCTCACGTAGTCACACGTACTCATTCGTTTCGGAAGAGACAGGTACGTTAATAGTTAATAGCGTACTTCTTTTTCTTGCTTTCGTGGTATTCTTGCTTAGTTACACTAGCCATCCTTACTGCGCTTCGATTGTGTGCGTACTGCTGCAATATTGTTTAACGTGAGTCTTGTAAAACCTTCTTTTTACGTTTACTCTCGTGTTAAAAATCTGAATTCTTCTAGAGTTCCTGATCTTCTGGAGATATCATCAGCGAGCTACCATCGTTCTCCTTAAGTCT
+
:444.445ACDDB@ABGCCBBCA@BBBBB;;5;A@A8@A;A=@@>@@@@<@@BCCAC@DABC?C?BBBBBBBBB?BBBBB3AA29999,::9@;?==9;;9:00)/;;39=:>?7;<=@>?<?;;;;;;:8918===8<<>>;;:@??>@A889?:===:898)87<<==<<<=;495555'239325222'297790899<@A@??>8====+<=>>A=H<;;8;AA?@??<?<@A@@>>:=::5;=>====>>>>>>BB>>>@@;;;;??;?>>5;5;:>=::
@ATNG8:01776:03507
GATGGTAGCATCATGCATATCTCACCAGAAGATCAGGAACTCTAGAAGAATTCAGATTTTTAACACGAGAGTAAACGTAAAAAGAAGGTTTTACAAGACTCACGTTAACAATATTGCAGCAGTACGCACACAATCGAAGCGCAGTAAGGATGGCTAGTGTAACTAGCAAGAATACCACGAAAGCAAGAAAAAAGAAGTACGCTATTAACTATTAACGTACCTGTCTCTTCCGAAACGAATGAGTACCTCTCAGACGCTCGTCCTACCATCGTTCTCCTTAAGTCT
+
@@ACACCBBCBBBBCCICCCCCBBB@CCC?BCCBBB?B?BBBBBCC?BB8B8CAA><888+86=>=@?>>7737.7344:::'44.4399;0;CC@CBDBDDAA@@EABB?BA@6;;AAAABBCCICCBBBBACAAA?CBBAAA@B?C@D@@>ABCCCCCC?BBACBB@=>:>B@8<<999,8<;9999999%0><@///<<@?@<@;@@BE7:7:DEDD@CCBBBBB<?<?BA=A??=?AACBBA?CCCABBCAAB@@A@@<@AA<@>>>F>AAB?B@C@BBBB
@ATNG8:01728:03565
GATGGTAGCACGAGTCACTCATATCCAGAGATCAGAACTCGTAGAAGAATTCAGATTTTTAACACGAGAGTAAACGTAAAAAGAAGGTTTTACAAGACTCACGTTAACAATATTGCAGCAGTACGCACACAATCGAAGCGCAGTAAAGGATGGCTAGTGTAACTAGCAAGAATACCACGAAGCAAGAAAAAAGAAGTTACGCTATTAACTATTAACGTACCTGTCTCTTCCGAAACGAATGAGTACGATGAGATCTCGTGTGCTACCATCGTTCTTCCTTAAGTCT
+
////)/999@@<=66666==;;;;;4:///--///-388--////)/:6<7:8837777'34:;<<<@;<:8<7<@@B??A+==59.555&5994;>>;;;<54.4744.444.448845555655<;55439494.4449:3333(589440/777///;6::;;44039388848===6<:=6//////#/83/.(.33899>6?6>9>9,2-25444.4=<<<=>:;+//6.6//)/99/339988899::8888825266653.....(..(.(.(226669
@ATNG8:01741:03569
GATGGTAGATATATGCACGCTCTACCAGAAGATCAGGAACTCTAGAAGAATTCAGATTTTTAACACGAGAGTAAACGTAAAAAGAAGGTTTTACAAGACTCACGTTAACAATATTGCAGCAGTACGCACACAATCGAAGCGCAGTAAGGATGGCTAGTGTAACTAGCAAGAATACCACGAAAGCAAGAAAAAAGAAGTACGCTATTAACTATTAACGTACCTGTCTCTTCCGAAACGAATGAGTACTGTATCTATGTGTGCGCTACCATCGTTCTCCTTAAGTCT
+
BB9:75:99ABAAA??EC=BBBA@B>@@?@C@@?:95;:?=>BBBE=A@?C?AA@BBCBB1A>BCBDABABBBA9><;;;;;*;;5;<BBB9@@@=@BBCCCABAAC?BB@CCD?BBCBCCCBBCCCIBBBB?BCCE@BAA@@???8<:=00,0@@@@@BC?BBCCBB?A@:99:<??DBC>::9@BBECCA'CC?C@@>??@??<?<@@AD=D==>BAA>ABBBB;;4:39==6=994999?CBBBBBBBCBAAAAA???AAA@A<>>===<>>>;>5;5;>==
@ATNG8:01764:03552
GATGGTAGCAGACGTGACAGAGCGCCAGAAGATCAGAACTCTAGAAGAATTCAGATTTTTAACACGAGAGTAAACGTAAAAAGAAGGTTTTACAAGACTCACGTTATCAATATTGCAGCAGTACGCACACAATCGAAGCGCAGTAAGGATGGCTAGTGTAACTAGCAAGAATACCACGAAAGCAAGAAAAAGAAGTACGCTATTAACTATTAACGTACCTGTCTCTTCCGAAACGAATGAGTACGTGTGCGACGTGTCTCCTACATCGTTCTCCTTAAGTCT
+
@;@B:BBBBDBCBBBBCDCCBDDDC?ACC@ABBBCBB@BBBBBBB?BB>A;@@BBBBAA3C@CBBCFDD999>7;;CCCCD5BC>B;@@@8ACC@CBBBCCCCC?CCBB?BBB<@@BBBBCCDBBBDCCCC?CCCC@BBAAABAA>B@DCC?CBAACABA?AAAACC?AB@AA@=@@???8=>>;=>===.;=<<///==CAA<A;>>@@<A=A@C@@<?B@A@CB?B@BBA<AAA>ABBCBBBABBBBBBBBA>>@@@@<@@@@A@@B>AAB?B?B>B==>
@ATNG8:01765:03552
GATGGTAGTGTCAGTGCGCGTCGTCCAGAAGATCAGGAACTCTAGAAGAATTCAGATTTTTAACACGAGAGTAAACGTAAAAAGAAGGTTTTACAAGACTCACGTTAACAATATTGCAGCAGTACGCACACAATCGAAGCGCAGTAAGGATGGCTGGTGTAACTAGCAAGAATACCACGAAAAGCAAGAAAAAGAAGTACGCTATTAACTATTAACGTACCTGTCTCTTCCGAAACGATGAGTACTATAGACTATCTGAGACTACCATCGTTCTCCTTAAGTCT
+
;66?:@@A@A;;>;<<=>>B?;;<<9=CC?BB@@@B7;8;@BACBB?AC>A=?==99999'85<?????@@<<?5==@ABBA0AA=A5;;;*:@@;@AAACEECC>B@BA?BCD?A@BBCCCBCCCCCCCCD@CC@@<:::=AA9:5;7;;A>BAB?CBBB@BB@@@E=AA????9==:9::+:::399999(9A<==@B@@@@@<@688BB<A=>>BBB?AB@@@BC@B>AAC>C?@@??ABAAA???AAACB@CAAABBBB@@=@999A<@@A=A?B?BB??
@ATNG8:01766:03562
GATGGTAGTGTCATATGAGAGTGTGTACTCATTCGTTTCGGAAGAGACAGGTACGTTAATAGTTAATAGCGTACTTCTTTTTCTTGCTTTCGTGGTATTCTTGCTAGTTACACTAGCCATCCTTACTGCGCTTCGATTGTGTGCGTACTGCTGCAATATTGTTAACGTGAGTCTTGTAAAACCTTCTTTTTACGTTTACTCTCGTGTTAAAAATCTGAATTCTTCTAGAGTTCCTGATCTTCTGGCTCTCGTAGACAGATACTACCATCGTTCTCCTTAAGTCT
+
56;=8>ABCBABBBCBICCCCCBCDCBBBBAA>ADDD=CC@C?CCCDCBB@CCCCB@C@CB@@>B?ADBBBABCDABBBBB5CC=@?BE>CCCB>@:949A4;:CCBB@BCCCCEEF@CBB?B@CCCCBBBE@CCCD?@@CAAABBCCDCCAB@B@CBB?BB?A?@@@BBBBCC?BBBDD9B=A=::9:9*9?>>@<BACBCBCCBC@BDDD5BBBCC?C@CB@DDBBBCC@C=AACCCB>??C@CCCDBCBBBCCCCDCCCCCD<??AAB?BBC@C@B>B@@A
@ATNG8:01769:03596
GATGGTAGCAGACGTGACAGAGCGCCAGAAGATCAGGAACTCTAGAAGAATTCAGATTTTTAACACGAGAGTAAACGTAAAAAGAAGGTTTTACAAGACTCACGTTAACAATATTGCAGCAGTACGCACACAATCGAAGCGCAGTAAGGATGGCTAGTGTAACTAGCAAGAATACCACGAAAGCAAGAAAAAAGAAGTACGCTATTAACTATTAACGTACCTGTCTCTTCCGAAACGAATGAGTACGATGAGAGAGCTCTCTCAACCATCGTTCTCCTTAAGTCT
+
@;AC@CBBBCCBBCCCBCCCBBCDD@CCC?BBBBBB@C?CAABBBA?AA>A?CAABBBBB3B?BABCAAABBCD=A9;:CCC1BB;@4>==4?@B>AAABCEDCCAC@CC?BBD>AABBCBCCCCBBBCCCC@BBAA>@@A@BBAA>B@CBB?CCBBC@??@CCBA@A@BB=AAB=A@@@@,999299::::%0=::///@@A@@<@;>>BD7;5;=A;;7;AA@@@B>A?BCC>CBB?CCBDBCCCCAAABBBBCC;::>AAA;A:>>889?B==8=595:@@@
@ATNG8:01742:03623
GATGGTAGGAGACACGTCGCACACGTACTCATTCGTTTCGGAAGAGACAGGTACGTTAATAGTTAATAGCGTACTTCTTTTTCTTGCTTTCGTGGTATTCTTGCTAGTTACACTAGCCATCCTTACTGCGCTTCGATTGTGTGCGTACTGCTGCAATATTGTTAACGTGAGTCTTGTAAAACCTTCTTTTTACGTTTACTCTCGTGTTAAAAATCTGAATTCTTCTAGAGTTCCTGATCTTCTGGTATACACACTCGCTCGCTACCATCGTTCTCCTTAAGTCT
+
:59B9>BB@BBBBBCDBBBCCCFDECAAAA;;8;BCDGBB>B@;;9BA@?<?B@>?=@<@?>B9@?A?>?C?>8?6=>>>=.<=9===:8>BBB=??F@CC?A@AAAA?ACCAA?>>9@>><>>AAA???@@;AAAA4<;@A@@?AAAAAA:::@<@@A<AA;@;@AAAAAAAA8=>ABA6?;?<AAAAA.<=AAA8?8::>=A;78/6666(8==>A=A=>>:>AA@@@@<?<?@>>>>:==><>>@>>ACA@@;;<>?@??AA<AAAAA;;99;A;C9>888
@ATNG8:01749:03644
GATGGTAGGCGAGAGTGAGACGCAGTACTCATTCGTTTCGGAAGAGACAGGTACGTTAATAGTTAATAGCGTACTTCTTTTTCTTGCTTTCGTGGTATTCTTGCTAGTTACACTAGCCATCATTACTGCGCTTCGATTGTGTGCGTACTGCTGCAATATTGTTAACGTGAGTCTTGTAAAACCTTCTTTTTACGTTTACTCTCGTGTTAAAAATCTGAATTCTTCTAGAGTTCCTGATCTTCTGGGCAGACTCTCACACGCCTACCATCGTTCTCCTTAAGTCT
+
ABBB@CBB?BDCCCBBBCCCBBBBBBCCCCBB?BBDD=CC?C?CCDDD@A?ACBBA?B?BAAA>A?AA???AABB?@@?>>2>@?BBBD<AB@@=@CC>BB;==?BA@?BB??AAAA;A>><<8<@@A@@@@:@AAA7==@<<<<<<?A??>>>@:===;@@;@9===????>?:?@@DC5C9A8;8<<<+<<666(--6---9::=<A@@A/@AABB8=89918>>A<=<;>7:;A@@@9==DE:A=>=>>???AAAA@8477943-,,2-2267;0616<B>
@ATNG8:01753:03639
GATGTCTCAGATAGTCTATAGTACTCATTCGTTTCGGAAGAGACAGGTACGTTAATAGTTAATAGCGTACTTCTTTTTCTTGCTTTCGTGGTATTCTTGCTAGTTACACTAGCCATCCTTACTGCGCTTCGATTGTGTGCGTACTGCTGCAATATTGTTAACGTGAGTCTTGTAAAACCTTCTTTTTACGTTTACTCTCGTGTTAAAAATCTGAATTCTTCTAGAGTTCCTGATCTTCTGGCTCTCGTAGACAGATACTACCATCGTTCTCCTTAAGTCT
+
ABCCCCCCCCDDBBBBBCDDDDAABCBB@BCBD>@@<@@CBB??AA?AAAA@>B>B???>C>?>?AAAA??;?AAAC1A>8<=>>7>BBB>BBB>BB577AAAB=@@==;;A>;A=A:>:===A===<;AA@@5<<A>><<<>AAAA=?=A:;>?<@A<@<@??@@@A@@:==@??2?6;689999+:>6660666///;:;=18888(8=>AA=A<@@<@A@@@AA<@<?AA@@@8==@=CA@999;///;<<;@;;;6606669959:=;?;>;>@@@
@ATNG8:01758:03608
GATGTAGTATCTTCTACGAGAGCCAGAAGATCAGGAACTCTAGAAGAATTCAGATTTTTAACACGAGAGTAAACGTAAAAAGAAGGTTTTACAAGACTCACGTTAACAATATTGCAGCAGTACGCACACAATCGAAGCGCAGTAAGGATGGCTAGTGTAACTAGCAAGAATACCACGAAAAGCAAGAAAAAGAAGTACGCTATTAACTATTAACGTACCTGTCTCTTCCGAAACGAATGAGTACGTGTGACGTACGTGAGCTACCATCGTTCTCCTTAAGTCT
+
?A;99@AB?:998==BCGECCBB?BBA@ABBCBB?B?BBBBBBB?AA>A@BBBBBBBB3B@CBBBAAAABED=@?::888(7:4:4;;;2:<B=@?>?DE@??7:7:B>E@>9>AAAAAA<<<A><>A@@;AA??9>>>;<>::6:=B??:>@@@AA::6;AAA9;46617@><>>9:::/::<788888(8818877AAA@@<@=@@@@<><>??@A9>><<;;;;A<>9918//*/99;;;;;??;;;BAAAA????A@@AD<>666A<@@D=A;>6::<=
@ATNG8:01766:03629
GATGGTAGCACGACACGACGATGTGTACTCATTCGTTTCGGAAGAGACAGGTACGTTAATAGTTAATAGCGTACTTCTTTTTCTTGCTTTCGTGGTATTCTTGCTAGTTACACTAGCCATCCTTACTGCGCTTCGATTGTGTGCGTACTGCTGCAATATTGTTAACGTGAGTCTTGTAAAACCTTCTTTTTACGTTTACTCTCGTGTTAAAAATCTGAATTCTTCTAGAGTCTGATCTTCTGGCTCTCGTAGACAGATACTACCATCGTTCTCCTTAAGTCT
+
><<<=BC=B=666;:9:://////=>>@>@??:AA@A9>>5;4545<=<>:<<<AB@C>B??;8;8=BBB@;:99433333$3839800(////06//(3727;A?<><=BBA??A@<@>>;>=>>78888@=A@@@;>>>??;;;DA>>>=::@9///9==7=9???>>>>==18/766-6)/)/6767)7<7660:<:9:=::99-5787(5=>??:?<AA:>9=9///:;:A@@@7;;?8==@===>;;;;;AAA::99:6///775:9D<B=B=;;;;
@ATNG8:01771:03639
GATGGTAGAGTACAGTGTAGTAGACCAGAAGATCAGGAACTCTAGAAGAATTCAGATTTTTAACACGAGAGTAAACGTAAGAAGAAGGTTTTACAAGACTCACGTTAACAATATTGCAGCAGTACGCACACAATCGAAGCGCAGTAAGGATGGCTAGTGTAACTAGCAAGAATACCACGAAAGCAAGAAAAAGAAGTACGCTATTAACTATTAACGTACCTGTCTCTTCCGAAACGAATGAGTACGTGTGACGTACGTGAGCTACCATCGTTCTCCTTAAGTCT
+
@;?C@DBBBBBCECCCHCFCBBCCFA;;;@AAAC;;8;=@@C???B@CB?D?BBECBBBC3B?BB9::BBCCCC>?>AA=@@<@@;?9AAA3@@C@;;;CBBBBB@C@DFAECC>AABBBCCCCDCBBBBCD@C@??=@???BAAA?C?@;;5:@?>@;@A<ABBBAA=AB?BBC>AABBC;?;;9>====/>?;?@@@@@>>>3839?>>:>;>>CCC>@@@BABB<@6;;A9@99499:AABAA?9:9BBBAABAAAA@AB??;??>>B?AAC<?<@@EBBA
@ATNG8:01774:03609
GATGGTAGAGAGAGCTCTCTCATCGTACTCATTCGTTTCGGAAGAGACAGGTACGTTAATAGTTAATAGCGTACTTCTTTTTCTTGCTTTCGTGGTATTCTTGCTAGTTACACTAGCCATCCTTACTGCGCTTCGATTGTGTGCGTACTGCTGCAATATTGTTAACGTGAGTCCTGTAAAACCTTCTTTTTACGTTTACTCTCGTGTTAAAATCTGAATTCTTCTAGAGTTCCTGATCTTCTGGTGAGATATGCATGATGCTACCATCGTTCTCCTTAAGTCT
+
@;;>:@BCBBB?@ABAAACCCCDBBBCCCCBB@ACCC>BA?A@CBBABCC?BBBBB?B?CCBB>B=ABBDCBBBC=>>??=,=A>B?@@<@B@A=ABB>AC>>>?CAA?BAAAAACC999;;A;>>><<>>>;AA;;7=;>?=>=>A?@?A=<9<5677:>A8=:==<<=?>>:::9898)8:>::;:::*:>>>>7?@@;;;>8881888)28::;9>6>>4=<==?>>=@:??><99-//<9999@@@@@@@A>==?@>::=79///@7<<@9>5>:>;:;
@ATNG8:01774:03628
GATGGTAGTGTGTCTCTGGAGAGTAGTACTCATTCGTTTCGGAAGAGACAGGTACGTTAATAGTTAATAGCGTACTTCTTTTTCTTGCTTTCGTGGTATTCTTGCTAGTTACACTAGCCATCCTTACTGCGCTTCGATTGTGTGCGTACTGCTGCAATATTGTTAACGTGAGTCTTGTAAAACCTTCTTTTTACGTTTACTCTCGTGTTAAAAATCTGAATTCTTCTAGAGTTCCTGATCTTCTGGAGATATCATCAGCGAGCTACCATCGTTCTCCTTAAGTCT
+
///7279:9:<<5/////)///::<<=<<>A9;698?A9@@>A=?<D@=AA?A;99@=@>BBAB?A@CCAA965==455555$5949:<<5<B@@=C:;6;C7;;BD@@=:99@@9992595.47:;9;66669<<9;.559555<554:99555<7===8;;5:5:;9==:===299999&5.5.5<>>>+>>79<)//:999<<<<8<>>>+;;<><8=9==8=666;=>:>:??;9997:9945:>9;@;;>?@<>ABCBB:999@@@B@BBC@C?A?:998
@ATNG8:01737:03695
GATGGTAGCACGAGTCACTCATATCCAGAAGATCAGGAACTCTAGAAGAATTCAGATTTTTAACACGAGAGTAAACGTAAAAAGAAGGTTTTACAAGACTCACGTTAACAATATTGCAGCAGTACGCACACAATCGAAGCGCAGTAAGGATGGCTAGTGTAACTAGCAAGAATACCACGAAAGCAAGAAAAAAGAAGTACGCTATTAACTATTAACGTACCTGTCTCTTCCGAAACGAATGAGTACGTGTGCGACGTGTCTCCTACCATCGTTCTCCTTAAGTC
+
899:5;<<>CBB=BB@B6;6555;;<>BCA;;;C<<6;:@@CBBAB=;:6;<@A=:8878$79??=BA>?::>?8@<>====,9@:?=CCE;AAC9;9AA@ABBB?B@@@=@BB=@@@@;;;CCCCCCBBBD@C@@@=@CBAADAA=B?BBB@C::9CBBC>AABBBB?@@<999399<<=+9:?;::::::%896:625>>>?>5;58968/84::@@A?BCAA@??9<8?@=8=@@7000>>>@ABB???@A@7979252466616555==?;;9;07/7>=
@ATNG8:01738:03652
GATGGTAGAGTATCATGTGTATCTCCAGAAGATCAGGAACTCTAGAAGAATTCAGATTTTTAACACGAGAGTAAACGTAAAAAGAAGGTTTTACAAGACTCACGTTAACAATATTGCAGCAGTACGCACACAATCGAAGCGCAGTAAGGATGGCTAGTGTAACTAGCAAGAATACCACGAAAGCAAGAAAAAAGAAGTACGCTATTAACTATTAACGTACCTGTCTCTTCCGAAACGAATGAGTACACACTCTCATATGACACACTACCATCGTTCTCCTTAAGTCT
+
49993::<@ABA;966>@<@@@@?A=AA?>@>::;>9>8;::4444.5:.516===CCCC5DACDCCCBCCCCG?@AACCBC5CCBC@BBB9AA@>BBBBCCC@A<@>AC=@AB9::C?A@BDCCDCCBDBB@BCCC@CAAB@A@C?D<@::7;AABBECCABBBAAA?CC?BBB499999+8<<8898888$0=6;///=;A?@<?<@?@A5;6;;AAC?BB;;;@?;?;???8=?@<@AABBBBBBBBBBCBBBBBDDCBBDCCCC@CAAAA>CA@;@383:AAA
@ATNG8:01748:03698
GATGGTAGGACGAGCGTCTGAGAGGTACTCATTCGTTTCGGAAGAGACAGGTACGTTAATAGTTAATAGCGTACTTCTTTTTCTTGCTTTCGTGGTATTCTTGCTAGTTACACTAGCCATCCTTACTGCGCTTCGATTGTGTGCGTACTGCTGAATATTGTTAACGTGAGTCTTGTAAAACCTTCTTTTACGTTTACTCTCGTGTTAAAAATCTGAATTCTTCTAGAGTTCCTGATCTTCTGGTGTCGTCTATCTTGTACTACCATCGTTCTCCTTAAGTCT
+
455=8=BC?CB?@A?@ABBBBCDB?CCCCCCC?CBBB=BB?B@CCADCDD?CCCCC@D@CBBB?E?CCCCBCCCA<99999'9C<BBBD>BBBB?BAA=AF?99:DCF@CCDDDCBB=ACC?C@DCCCBBBB?BBCC?CCCCBBBBCCCDDBBB?A@@?AC@C?AADBBBCCD@D@???7=;@9::9:*;CBBF>AADCCCEBBB?AAAA2ABBBD?C?BC@CCBBBBB?B?BBBCCC?CBC@CCCDCCA@@CBB?BCCCCBB?BCCCC@CBB?B?A>B???
@ATNG8:01760:03669
GATGGTAGTGTGTGCTCTGAGAGTAGTACTCATTCGGTTTCGGAAGAAGACAGGTACGTTAATAGTTAATAGCGTACTTCTTTTTTCTTGCTTTCGTGGTATTCTTGCTAGTTACACTAGCCATTCCTTACTGCGCTTCGATGTGTGCGTACTGCTGCAATATTGTTAACGTGAGTCTTGTAAAACCTTCTTTTTACGTTTACTCTCGTGTTAAAAATCTGAATTCTTCTAGAGTTCCTGATCTTCTGGAGATATCATCAGCGAGCTACCATCGTTCTCCTTAAGTCT
+
//5<7<55444955//////999555::=:44/1//)-8/--(-3-/)/:777,66<<<9>466<<8<:?566=555>8==>>>>%55754490445=8=?<8<=///::<B99:C::0<7800)/3:)//5595/0:==00////;<<<<;?;=655<75555:>:>=@:99@?;49.44444&47;8=@@@@+>;?;;3;;7=>:00/:27779'/55<<9>9992599<949.43444444.445.5955666==@@=>>>;;;;=.456<=:>?F?C?B??988
@ATNG8:01762:03697
GATGGTAGACACGTGTGCTCTCTCGTACTCATTCGTTTCGGAAGAGACAGGTACGTTAATTGTTAATAGCGTACTTCTTTTTCTTGCTTTCGTGGTATTCTTGCTAGTTACACTAGCCATCCTTACTGCGCTTCGATTGTGTGCGTACTGCTGCAATATTGTTAACGTGAGTCTTGTAAAACCTTCTTTTTACGTTTACTCTCGTGTTAAAAATCTGAATTCTTCTAGAGTTCCTGATCTTCTGGATAGCGACGCGATATACTACCATCGTTCTCCTTAAGTCT
+
;96>9=BBBBB@AAC;99>?@@@CCCCDCCCB?BA@@=BD@D@CAAABBC?BAABB@B:><>?<@=ABBBB>>>A8?@AAA2BC@D@@@:@BBB?A992:B399?;;;3>@@BA@;;599<6<9;???>>>@;AC@@:@AA<<<>@BBAAAAAAA<:;:=??=A=@>>>>@>@>9=;:;:/:7<7:::::):>///)/79///<99==@@A@/@>>>A=A=>><>@A;<;>=A=AA??;;7;>>=@@??@@@???>>>@@A>>>B=?>>=A<??A:A;A=A=<;
@ATNG8:01765:03659
GATGGTAGTCTCAGATAGTCTATAGTACTCATTCGTTTCGGAAGAGACAGGTACGTTAATAGTTAATAGCGTACTTCTTTTTCTTGCTTTCGTGGTATTCTTGCTAGTTACACTAGCCATCCTTACTGCGCTTCGATTGTGTGCGTACTGCTGCAATATTGTTAACGTGAGTCTTGTAAAACCTTCTTTTTACGTTTACTCTCGTGTTAAAAATCTGAATTCTTCTAGAGTTCCTGATCTTCTGGACGACGCGCACTGACACTACCATCGTTCTCCTTAAGTCT
+
4444.4;<>?<<996>>A>>?@<;;CBBB=@@;?@@B:@<8<:>>CAA@B>A;;;@;@2:4<=7A?@A@BBBBBB>?AA@@,::68@DD>CCCC996@=@B99;BBBD@BBCBA@CC?BBB>A?BBBBBAAC@BC@@:;;CCCCBBCBBBCDAAA>A;;59>:?9?>AAABCBC>BBCCD7B4949AAAA,>@;;;0999999D9695>9==,===@>=<>=C?BA@@?9:49=?>?@AA?CCB@CC<;;AA?@>>@@?AB@BBB?@AA@@=@@@;@=B=B@@?
@ATNG8:01767:03692
GATGGTAGTATCTGCACACTCTGTCCAGAAGATCAAGGAAACTTCTAGAAGAATTCAGATTTTTAACACGAGAGTAAACGTAAAAAGAAGGTTTTTCAAGACTCACGTTAACAATATTGCAGCAGTACGCACACAATCGAAGCGCAGTAAGGATGGCTAGTGTAACTAGCAAGAATACCACGAAAGCAAGAAAAAGAAGTACGCTATTAACTATTAACGTACCTGTCTCTTCCGAAACGAATGAGTACACACTCTCATATGACACTACCATCGTTCTCCTTAAGTCT
+
444;7=BB;;55556;;;;<@>>@@7:?=99:..,(*(**(**(,-55508828233333==>+=444888::434=17744444$45.5.5555$5<5:<=A>BBCG@C@AA=ABB?BCBBBCCCCCCCBBBCC@CBBB@BBAAAA??9@<???<@BBCBCCDACBABBB?BB?BBB@BBBDD;?99288988(8>8>>BA@A??@<>:====7<8<<@@B?B@??AAA>B@BCD=BBB?BCBCBBBBC???ABB@@A>BBB?>>BB@BBBBB@>=>?B=A>A???
@ATNG8:01732:03744
GATGGTAGCGCGACGAGCGTAGACCCAGAAGATCAGGAACTCTAGAAGAATTCAGATTTTTAACACGAGAGTAAACGTAAAAAGAAGGTTTTACAAGACTCACGTTAACAATATTGCAGCAGTACGCACACAATCGAAGCGCAGTAAGGATGGCTAGTGTAACTAGCAAGAATACCACGAAAGCAAGAAAAAAGAAGTTACGCTATTAACTATTAACGTACCTGTCTCTTCCGAAACGAATGAGTACGATGAGAGAGCTCTCTCTACCATCGTTCTCCTTAAGTCT
+
::<B?BCCCCC@AAABCCCBBB;;;6;@B@GCCC@@=@<@@ABAAB@@@=??BAABAAAB3A;@CB987BB=B=3;3;5555$5==A8CCC;CCC@CBBBDCDCC@B@CC@DCC>A???ABBBAAABCCBBB?BBCC?@@@BBBCD?B?B;;5;@@??>CF?BBAAAB@ED?BB@289988*3:969888;;&:96//)//<>>??=?<@=>>8;7;CCCC?BB@@?::6:=@@A=ABC?CCA9::CBBABAB@====@?>>??==><@>>=?;?77084:3::;;
@ATNG8:01738:03741
```
