## Supplementary material for "Massive Multiplexing Can Deliver a $1 Test for COVID-19": Fastq files for Ion S5 analysis of 24 indexed plates: E-gene_Plate01_Rep1_IonCode_0102.filtered.fastq (part 51 of 54)

```
GATGGTAGTATAGAGCTCTACATAGTACTCATTCGTTTCGGAAGAGACAGGTACGTTAATAGTTAATAGCGTACTTCTTTTTCTTGCTTTCGTGGTATTCTTGCTAGTTACACTAGCCATCCTTACTGCGCTTCGATTGTGTGCGTACTGCTGCAATATTGTTAACGTGAGTCTTGTAAAACCTTCTTTTTACGTTTACTCTCGTGTTAAAAATCTGAATTCTTCTAGAGTTCCTGATCTTCTGTTGTCTGATCTGTATCACTACCATCGTTCTCCTTAAGTCT
+
555=6<BBBBCDBBCCCBBCABCCCBBCDBBB?ACAB>CC@B>?@@CBBC?BCBCC@C?ABBB>A>AAAAAB@??:87656$692:>@@9@BAB99:C@B><===???:?===??@@=AAA;?<?@@:;;?@<@AAD<???A@@@@???@@>>>@<>?><>><><@BDDAAAAA<AAAAA5A:=8;<<<<.<A>>>5<<AAAAAAAA<ACAC/A99<A=A=>>:>@@A@?>:?;A?=;AC:@@<>9@A???@>>>;;;>>@@??A<>@@BA:;;<5;9>9>AA@
@ATNG8:01741:03739
GATGGTAGTGTCAGTGCGCGTCGTCCAGAAGATCAGGAACTCTAGAAGAATTCAGATTTTTAACACGAGAGTAAACGTAAAAAGAAGGTTTTACAAGACTCACGTTAACAATATTGCAGCAGTACGCACACAATCGAAGCGCAGTAAGGATGGCTAGTGTAACTAGCAAGAATACCACGAAAAGCAAGAAAAAGAAGTACGCTATTAACTATTAACGTACCTGTCTCTTCCGAAACGAATGAGTACGAGAGAGCACACGTGTCTACCATCGTTCTCCTTAAGTCT
+
;56;7;CDDABBBBBBFCCAAAA@H@DCD@CBB@::6;<@BACBBA?CD?CADCA=>>>?,=?BAAAADBABBA8@A;;;;;*;@5;5;;;*9997=@;<>>BBB?B?BB@BDD@CB??@CCCCCDDDAABE?B9:9=@AAA@@?>8?;?;;5;AAABCCC@CBD@??@BB?BBB=@@::::+:9:3:9898(8=4;9::@AAAB:>:>AAC1717<AAA>AA@@@?@>@@EEC>BBC=?@CBBCC999AAA@AABBAAA>>?8889=:::A=AAA?A3838A;;
@ATNG8:01740:03767
GATGGTAGATACTCGCTGATACACCCAGAAGATCAGGAACTCTAGAAGAATTCAGATTTTTAACACGAGAGTAAACGTAAAAAGAAGGTTTTACAAGACTCACGTTAACAATATTGCAGCAGTACGCACACAATCGAAGCGCAGTAAGGATGGCTAGTGTAACTAGCAAGAATACCACGAAAGCAAGAAAAAGAAGTACGCTATTAACTATTAACGTACCTGTCTCTTCCGAAACGAATGAGTACACATCGTCGTGTCGTGCTACCATCGTTCTCCTTAAGTCT
+
@@BBACCCCCBBBBBBBCCCCBCCD>BBB?BBBC@@>?@CCCBBBC?CC=B?BB>>?DDD3B?AAABB@@@???5=<;;;;;.;C=B=AAA9AFE@BAACCCBBC@C@CC?BBD8:9CCCBBBCCCCCCCBB?BBAA>BDBBBBBB?B@CAC@ACBBBBBB?BBCDDD?BB?BBC?BBBBB8?993:>=>=/>>8=888>>BAA<?<>=>B:>8<>A::8:CCABBB?B>AAE>CAA=AAABCBDCCCAAA>BCDBABAAABBEE?B@??C>AAB?A581:BBB
@ATNG8:01742:03767
GATGGTAGGACGAGCGTCTGATGAGGTACTCATTCGTTTCGGAAGAGACAGGTACGTTAATAGTTAATAGCGTACTTCTTTTTCTTGCTTTCGTGGTATTCTTGCTAGTTACACTAGCCATCCTTACTGCGCTTCGATTGTGTGCGTAACTGCTGCAATATTGTTAACGTGAGTCTTGTAAAACCTTCTTTTACGTTTACTCTCGTGTTAAAAATCTGAATTCTTCTAGAGTTCCTGATCTTCTGGGTGCGCTACAGTCTCTCTACCATCGTTCTCCTTAAGTCT
+
::44.44:)//////-///--5--/6:::;>>=?=A>>5;<04.///////4///794727:/0*/)///5:<<<=<@CDDD5AA?A?@C:956<6;;>9>=:655<:9.65<<<==@8;9:69)//:7/56?:=@BC896>?;;;<<8<@@::5558;;;:A>9=6:566>>=<<7<5959&5.0*////'//:;<5?>=?>;;999.5959$994958=@@@<?000@@>:B=@@?@>=9<799,999==A>??A@BB@@@?:929?==?>@@A=B?B?BCBB
@ATNG8:01744:03780
GATGGTAGAGTATCATGTGTATCTCCAGAAGATCAGGAACTCTAGAAGAATTCAGATTTTTAACACGAGAGTAAACGTAAAAAGAAGGTTTTACAAGACTCACGTTAACAATATTGCAGCAGTACGCACACAATTGAAGCGCAGTAAGGATGGCTAGTGTAACTAGCAAGAATACCACGAAAGCAAGAAAAAGAAGTACGCTATTAACTATTAACGTACCTGTCTCTTCCGAAACGAATGAGTACACACTCTCATATGACACTACCATCGTTCTCCTTAAGTCT
+
5=<<=BBC@@@@AAACCBCFDDBBB?BCB?B???:95;>AADBBCCADE@C@BBBAABBB0B?BCCCDDCCBA@9A@<;;;;(;B<D<@@@6?AA?BDBAA@@::39=AA?BBB@BBCBCBCBB;;<CBBAA4;4;;?CBDBCCBB=A>B::6;A@@@AAB?BCCCBC?994:AA4:9BBB8??A;>===?.<A=B>>>BB@=;,-,-779)-)-/00@;B@@??BB=A?AAA<ABB?BB@@?AAA???@@@@@???BBAAC@A??BBBBB?BA@=?=A=A:::
@ATNG8:01749:03770
GATGGTAGACATATCGTACTCTCTGTACTCATTCGTTTCGGAAGAGACAGGTACGTTAATAGTTAATAGCGTACTTCTTTTTCTTGCTTTCGTGGTATTCTTGCTAGTTACACTAGCCATCCTTACTGCGCTTCGATTGTGTGCGTACTGCTGCAATATTGTTAACGTGAGTCTTGTAAAACCTTCTTTTTACGTTTACTCTCGTGTTAAAAATCTGAATTCTTCTAGAGTTCCTGATCTTCTGGTGTCGTCCATCATGTACTACCATCGTTCTCCTTAAGTCT
+
BCCC?BBCCDDCCAABBCCCCA@@BBBABBBB?BBBC>BB>B?BBBBABB>BBBBB?B>BBAA?A?BCBABBBB><@@AAA/AA:>788)5@@C?BBB??>6778BAA=???@@>@@9>=A:>:?AA====>;@@;;7;=>==;=<AADCAA=;><?@A=AA<A=AA?>?=<=>:>>@@@5@=E<=8888*6;222),,,,,,688<7;CCC*:99>>5>58:08?>>>=><A:==@===177=9===?B??=???@@A>=>AAA;>>AAA<>>><@=@<>>@@
@ATNG8:01757:03764
GATGGTAGCGCACACATAGATACAGTACTCATTCGTTTCGGAAGAGACAGGTAACGTTAATAGTTAAATAGCGTAACTTCTTTTTCTTGCTTTCGATGGTATTCTTGCTAGTTACGCTAGCCATCCTTACTGCGCTTCGATTGTGTGCGTACTGCTGCAATATTGTTAACGTGAGTCTTGTAAAACCTTCTTTTACGTTTACTCTCGTGTTAAAAATCTGAATTCTTCTAGAGTTCCTGATCTTCTGGACAGAGTGTGCAGATACTACCATCGTTCTCCTTAAGTCT
+
>BBB>B=;::<<566<<=><<<////777/4438999///)/)///-556(//)//7276:ABD6;;7;;9:9//)//)/////$/8393//(////6566:8;;697787919BB>>===:@;;7;8<<<<AB5949=:?5569?>=@>?;BBCC<@>=?::29<.4.489445<5516;;??0>49.5555&55555)59<99;9555.5555$55555.5.5;6:9700/939)//<5557::;7;;=>95955554=>>>;;::78////599:15058::;>
@ATNG8:01762:03757
GATGGTAGAGAGACTGTAGCGCACCCAGAAGATCAGGAACTCTAGAAGAATTCAGATTTTTAACACGAGAGTAAACGTAAAAAGAAGGTTTTACAAGACTCACGTTAACAATATTGCAGCAGTACGCACACAATCGAAGCGCAGTAAGGATGGCTAGTGTAACTAGCAAGAATACCACGAAAAGCAAGAAAAAAGAAGTACGCTATTAACTATTAACGTACCTGTCTCTTCCGAAACGAATGAGTACGATGAGAGAGCTCTCTCTACCATCGTTCTCCTTAAGTCT
+
444;8=CBCCCBBBCCCCCCBAAAD>BBB?BBBBCC@C@BBC@?@B?BA<?:===:9:::'9;>@?BAAA@???5<>??>@=,=?;>2:::&5<<8;@;;;;;=B@C@BB@CBC?BA??@@AACDCCBCCBA>ABBB?B???AABB?B?A@@=@BBBBBBB@BBBBAB@CC????@B@9999*9<<8788888%8=9:856?AABD;@<>>>?7;6;CCAB?BCBBA??=??BBB>BBB?BBBAAACBB>>>A@@======>==8889=@@AG<@??;>5;5;;;;
@ATNG8:01764:03780
GATGGTAGGCGTGTGAGAGTCTGCCCAGAAGATCAGGAACTCTAGAAGAATTCAGTTTTTTAACACGAGAGTAAACGTAAAAAGAAGGTTTTACAAGACTCACGTTAACAATATTGCAGCAGTACGCACACAATCGAAGCGCAGTAAGGATGGCTAGTGTAACTAGCAAGAATACCACGAAAGCAAGAAAAAGAAGTACGCTATTAACTATTAACGTACCTGTCTCTTCCGAAACGAATGAGTACTATGTAGAGCTCTATACTACCATCGTTCTCCTTAAGTCT
+
@<BB?CCC?CCA@ABBCDDBBB@@@:@BB?CCBBAA=A=AABBAAA=@@=@>A@AAA@@@'@>????>>@ABBB?BCBBBBB3AB;?8?@?6@AA=>=?B@@B??<@<??;>?@<@??AAAAAAAAAA?>;;7;@@@5:8?::;AA<A7:;=:=@@AAA?=:=AAABA=BB>BBB>@?<;=7>993:BBAB3BB?BBAAAA@@@;@<A=;<=A;A;;=@=AA@@:::=A=BCD:AAA>@@@@999???BAABBBBBBBBBCCCBA<@@AA=388;7;*/*/666
@ATNG8:01734:03832
GATGGTAGTGCGTGAGAGAGAGACCCAGAAGATCAGGAACTCTAGAAGAATTCATGATTTTAACATCGAGAGTAAACGTAAAAAGAAGGTTTTACAAGACTTACGTTAACAATATTGCAGCAGTACGCACACAATCGAAGCGCAGTAAGGATGGCTAGTGTAACTAGCAAGAATACCACGAAAGCAAGAAATAGAAGTACGCTATTAACTATTAACGTACCTGTCTCTTCCGAAACGAATGAGTACTGTATCTATGTGTGCGCTACCATCGTTCTCCTTAAGTCT
+
9;;?5:9<@A969<@?;965:@:;:)5@?7<ACC@@<@9=<:484=8@@9==@0//////&/0689;8378<@AC=@877:::'//(/3899.9/3.3<77.5957-2.75+25849556:77<;>?@@BBAA;88:>9=<A=>;;;79;A@>49?;<;9781897566,223666167522)2764...'..-2,-..37895616;588B=C;>>=<<9;777:9:=A;??B9;:879AA<855<;778=?>888>DE@@@@==8>;;9?;788372628555
@ATNG8:01743:03821
GATGGTAGTATAGAGCTCTACATAGTACTCATTCGTTTCGGAAGAGACAGGTACGTTAATAGTTAATAGCGTACTTCTTTTTCTTGCTTTCGTGGTATTCTTGCTAGTTACACTAGCCATCCTTACTGCGCTTCGATTGTGTGCGTACTGCTGCAATATTGTTAACGTGAGTCTTGTAAAACCTTCTTTTTACGTTTACTCTCGTGTTAAAATCTGAATTCTTCTAGAGTTCCTGATCTTCTGGGTGCGCTACAGTCTCTCTACCATCGTTCTCCTTAAGTCT
+
;69C:=BCCDDBBBCCCCCFCBBBCCBBCCAB>ABAA=@@>??BBBBCCB?AAAAB?C?BB7798?BCCC@?@BB?=7797.;>6>87818BBC@CA=:>@0//7@=@7<@AAA@AA;??>:@:@AA==99;;AC>>8><>@>>>@AAAAA@@>>;===:>@:>;>>ACBBC??<=>>CB5@;?<BAAAA/=977;.3-----77-/(///(.87;A6A5;;3;@?@;;;;>:==@A=<5;:>=7=>=>>@A??777=77777723333909990=-716;<<
@ATNG8:01756:03839
GATGGTAGTATCTGTCTACGAGAGCCAGAAGATCAGGAACTCTAAGAAGAATTCAGATTTTTAACACGAAGAGTAAACGTAAAAAGAAGGTTTACAAGACTCACGTTAACAATATTGCAGCAGTACGCACACAATCGAAGCGCAGTAAGGATGGCTAGTGTAACTAGCAAGAATACCACGAAGCAAGAAAAAAGAAGTTACGCTATTAACTATTAACGTACCTGTCTCTTCCGAAACGAATGAGTACTACTCTCAGAGACACACTACCATCGTTCTCTTAAGTCT
+
9999.44;?4555;>>@>>@G@>;;7:<=5:8;843045999//*-8376(,(,,,,-999+7166633.3;99=>3../////$/9)5.55)555.5:655=>==9=855059817:0/00/9<<A@>@>;;4:AAA@BBBAAA??8;:;00)/9///:43-89977;4772893,3333,3393/.....#.32..(..679993737;;;5952265505;;888A<<047;6;73/388::ABBBBBBBBC@@;<888:777938744825---(-02237
@ATNG8:01758:03826
GATGGTAGCTCTGCTCTGACTCTCGTACTCATTCGTTTCGGAAGAGACAGGTACGTTAATAGTTAATAGCGTACTTCTTTTTCTTGCTTTCGTGGTATTCTTGCTAGTTACACTAGCCATCCTTACTGCGCTTCGATTGTGTGCGTACTGCTGCAATATTGTTAACGTGAGTCTTGTAAAACCTTCTTTTTACGTTTACTCTCGTGTTAAAAATCTGAATTCTTCTAGAGTTCCTGTCTTCTGGCGCGTATGTATGTCGCCTACCATCGTTCTCCTTAAGTCT
+
BCBC@BBBCCCCCCCCCCCCCCCCCCCDCCBC@BBBB>BC@C@BBBBBCC=BBCCD?C?CBBB?B@CCCCCCCCC?BCCCC1CC?BBBD=CCCC?CBC@CD?@@@BBD@BCDDDBBB?BCC?A>BDCBBB@@?@DDD@CBBBCBBBCCCCC???B?DCC=BB?B>BBBBBCCDE@CBBBB9@=A;99999.9DEGE=BBDCCCBBCC@BBBB5BBBBC@C@CB>@BBBDBB?B?CBBAA>AAD=BA@@ABBCBBBBBBBB@@@@>A@??DBBBA@C@C@B@@<
@ATNG8:01772:03821
GATGGTAGCGAGCGAGTGTGTATACCAGAAGATCAGGAACTCTAGAAGAATTCAGATTTTTAACACGAGAGTAGACGTAAAAAGAAGGTTTTACAAGACTCACGTTAACAATATTGCAGCAGTACGCACACAATCGAAGCGCAGTAAGGATGGCTAGTGTAACTAGCAAGAATACCACGAAAGCAAGAAAAAGAAGTACGCTATTAACTATTAACGTACCTGTCTCTTCCGAAACGAATGAGTACAGAGAGTACGATATGTCTAATCGTTCTCCTTAAGTCT
+
;69@7;@BABC@?A@@DDCBCCDCC@CBB?BBBB??=?@CCBBBAA?AA<A>BBD;;:;:.;@DHFCDCBBBCCBA@?@?>>,>B>B5;;;5:?A=BBBBCBB@@>A?BB>BCC?AAABBCCCCCCCCBBBB>BBBB=ABBB?>?@<@=B@@>@BCCBAAB?BBBB>>;>A>=<<4;8888)552088CCC.@@85557:;:>A5;5;;;;8=8=8;<D@CBB@AAA5;5;;;09?B=:9:CBBBBBCBBBBBBBCCBBB@@AA>BBBA>DCB=?8;8????
@ATNG8:01782:03235
GATGGTAGCTCTGCTCTGACTCTCGTACTCATTCGTTTCGGAAGAGACAGGTACGTTAATAGTTAATAGCGTACTTCTTTTTCTTGCTTTCGTGGTATTCTTCTAGTTACACTAGCCATCCTTACTGCGCTTCGATTGTGTGCGTACTGCTGCAATATTGTTAACGTGAGTCTTGTAAAACCTTCTTTTTACGTTTACTCTCGTGTTAAAAATCTGAATTCTTCTAGAGTTCCTGATCTTCTGGGTGCGCTACAGTCTCTCTACCATCGTTCTCCTTAAGTCT
+
?A@B@BBECBABCCCCCCCCBCCCCCDBBBA@>@AAA>BF@C?CBBBBBB@EEDCC?C?CCCC?C=BBCDDBBCC@CCDCC1CC?BABC=BCCF@BCEACC@CCDCB?BBBBBACC?BAA=A?BBBBAABB>C@@A>BCBCBBABDAA?ABBCA?DAB?BC?B?CBAABBBBCAC@@@@.;5;<;;:::*:BBCC>CCBCBBCBBA5;;;;*;@@BB?A?CC@CBBCCBB?B@CAACDD?A89:6:AABBFCBCCCCCBBBBDC@BBBCFBDA@?@@C?CC??
@ATNG8:01782:03236
GATGGTAGCGCGACGAGCGTAGACCCAGAAGATCAGGAACTCTAGAAGAATTCAGATTTTTAACACGAGAGTAAACGTAAAAAGAAGGTTTTACAAGACTCACGTTAACAATATTGCAGCAGTACGCACACAATCGAAGCGCAGTAAGGATGGCTAGTGTAACTAGCAAGAATACCACGAAAGCAAGAAAAAGAAGTACGCTATTAACTATTAACGTACCTGTCTCTTCCGAAACGGATGAGTACGATGAGAGAGCTCTCTCTAACCATCGTTCTCCTTAAGTCT
+
BACA8<<:::;==@BBC>;;@;?@@6?A@@@A@C@@<@?@@@AB??=?B?B?BC??????,?<AABBB???ABB9@@;;;;;*;@;=9==?0>>>;00//<<<>DADA??<?AA=@?BBGCCIHDDDBBBCE;;;AA>A@?@BCBK>>9>00,0@@@A@BC?CBA>>?>AC?????BBCEE>B??:?=<<<.=>9=888;:::;9>5;;;;5;6;;AAB@CBBBAAA=@=???9?C?A???AAAAA???BA?==::;8//99//)/5799AA;@>>9>:>99777
@ATNG8:01792:03201
GATGGTAGTGATACAGATCAGACACCAGAAGATCAGGAACTCTAGAAGAATTCAGATTTTTAACACGAGAGTAAACGTAAAAAGAAGGTTTTACAAGACTCACGTTAACAATATTGCAGCAGTACGCACACAATCGAAGCGCAGTAAGGATGGCTAGTGTAACTAGCAAGAATACCACGAAAGCAAGAAAAAGAAGTACGCTATTAACTATTAACGTACCTGTCTCTTCCGAAACGAATGAGTACGATGAGATCTCGTGTGCTACCATCGTTCTCCTTAAGTCT
+
@BBD?C>CCCCBBCCECC@@BCCDC?CCC?BCBAAC=A=@ABAAAC?CC?B?AAAAADDF2A?CCCAA@AABCD>BA:;;;:*;@>C5;;;6;CDAC=;=FEDBC?A>AC@BBB@BC@@ABCCCEEEDACCC?@BBC?BBBBBBAA=B?BA@>ABCCDCCA?AAAAAA?BC>A@A>AABCC=@>>9>@@AB3BC@B766BB>>>7>:=ABB5758@CBB@CBA@@9949<?CC>BBB?BBBBBBBBBBCBBBBA<=;@A????BD<AAAAA:==A<A:>:>:::
@ATNG8:01798:03202
GATGGTAGCAGACGTGACAGAGCGCCAGAAGATCAGGAACTCTAGAAGAATTCAGATTTTTAACACGAGAGTAAACGTAAAAAGAAGGTTTTACAAGACTCACGTTAACAATATTGCAGCAGTACGCACACAATCGAAGCGCAGTAAGGATGGCTAGTGTAACTAGCAAGAATACCACGAAAGCAAGAAAAAGAAGTACGCTATTAACTATTAACGTACCTGTCTCTTCCGAAACGAATGAGTACGATGAGATCTCGTGTGCTACCATCGTTCTCCTTAAGTCT
+
4444.5@CBCDECCBCBCGGCCBBB?DBD@BBBDBB@AACBBBCBB>BB>B????AAAAA3B?CCC???BABDD>CB;;;;;*;C=B=BBB:BBDACAAAFCC@A>A?BC@CCB@BBCBBBBCCCAAACCBB@BBBB?AABBCCCC?D?B@@>@CCDCFBB?:::ABB?BB?ABB@CBBBC<@993::999(8>:>>>===?>><><@@AA<@<==BAA>ABAAA??<@?BAB>BBB?CBAA>@?CCBBBAA;:::9<??@@@AA=??;;:388@<@:@;=;;;
@ATNG8:01798:03218
GATGGTAGTATAGAGCTCTACATAGTACTCATTCGTTTCGGAAGAGACAGGTACGTTAATAGTTAATAGCGTACTTCTTTTTCTTGCTTTCGTGGTATTCTTGCTAGTTACACTAGCCATCCTTACTGCGCTTCGATTGTGTGCGTACTGCTGCAATATTGTTAACGTGAGTCTTGTAAAACCTTCTTTTTACGTTTACTCTCGTGTTAAAAATCTGAATTCTTCTAGAGTTCCTATCTTCTGGCGCGTATGTATGTCGCCTACCATCGTTCTCCTTAAGTCT
+
@;?C@CCBBBCBBCEDCCCCCCCDBBBABA@A?A@@A<BB@C@BBBABBB>BBBCC=@;?ABB?A<AAAAAAAAA>ABBCB1><=B>>>9>BBC?CCC?AA>><<DDD;;;;>>>AA;AAA7=7=AA><===:>A@A:@@@@A99;???>>>>>>:>@><@@<A=A@@>>@>>>8>>@@>6@<@:=>=<;.<>===5<;::;;??@@<ADDD/?>>=A:=:=A<AA??>>>=A=A?>>@<?>?:>>A=<=AAAA<<<AAA<@@A<@>>>A<??>=A=A=A:::
@ATNG8:01809:03231
GATGGTAGGAGACACGTCGCACACGTACTCATTCGTTTCGGAAGAGACAGGTACGTTAATAGTTAATAGCGTACTTCTTTTTCTTGCTTTCGTGGTATTCTTGCTAGTTACACTAGCCATCCTTACTGCGCTTCGATTGTGTGCGTACTGCTGCAATATTGTTAACGTGAGTCTTGTAAAACCTTCTTTTTACGTTTACTCTCGTGTTAAAAATCTGAATTCTTCTAGAGTTCCTGATCTTCTGGGCTGCGCTGATATGCGCTACCATCGTTCTCCTTAAGTCT
+
?BCC@CCB@ABBBBBBB;565=<<=;;?@@::9:CFE>BD@C@999AACC?CC@?@?C9::@A=A?BA?@C=<886?>BBC2AA=A???8;?<?8?@@<@B=A@BAAA>ABB@A=>>=B?A;A==>>?>>>>=BAAA<;;;@BAAA???@B;;;@7;;;<>>9=:>BB???AAA:>>@A@6@=B;>>???/>>==>188===;;;==46677+6///;5;7AA=B@??===>E=@@>:;;,--77-3--/77:9?==>>===A@@8::9>;5:::17169=9::
@ATNG8:01811:03242
GATGGTAGTGTGTCTCTGAGACGTAGTACTCATTCAGTTTCGGAAGAGACAGGTACGTTAATAGTTAATAGCGTAACTTCTTTTTCTTGCTTTCGTGGTATTCTTGCTAGTTACACTAGCCATCCTTACTGCGCTTCGATTGTGTGCGTACTGCTGCAATATTGTTAACGTGAGTCTTGTAAAACCTTCTTTTTACGTTTACTCTCGTGTTAAAAATCTGAATTCTTCTAGAGTTCCTGATCTTCTGGTCTACTACACTGTACTCTACCATCGTTCTCCTTAAGTCT
+
<===8=5:59595@<BCBCB;95:994449;//)/////(/6)3,3779:==7:::782/490//(/599?BBA@=AA378??>)2206587.785516<>9?C>@@@B=C@CDDDCCCC@CCD?CACCCB;<;AACCDC@BCCCCCEBB@@ABBABC>BBC?AA@C?BBBCC@ELE@C;;;;.;>B=;;;;;*;BBDD=AA@ABBBBBA4;:;:*:??@A<@=AB?BCHCCBB@C@CCBAA@?AAB?C;;;CCCCCBBBBBCCCBBE?A@@@A>ABB?B?BABAAD
@ATNG8:01806:03293
GATGGTAGGCACTGCGCACACATCCCAGAAGATCAGGAACTCTAGAAGAATTCAGATTTTTAACACGAGAGTAAACGTAAAAAGAAGGTTTTACAAGACTCACGTTAACAATATTGCAGCAGTACGCACACAATCGAAGCGCAGTAAGGATGGCTAGTGTAACTAGCAAGAATACCACGAAGCAAGAAAAAGAAGTACGCTATTAACTATTAACGTACCTGTCTCTTCCGAAACGAATGAGTACGAGAGAGCACACGTGTCTACCATCGTTCTCCTTAAGTCT
+
:>>>8===266;;;:;;666;;;==4<<<8<;;;>><>:>>;;:::59:5:7<<<:::;;+;8<=;<@@?A:995:ABCMGE5BC@C?CCC;AAE>;;9959944.558;7:5525A??AA::9B@@@??>@7?99::==<???<@8@8=::49@==????9?;;<37/7729@@>@@??:;32+22525$23473///55777;3=:55059<=AAA=AA9999:6::=@@7000*0/<88;<;???;87<=/...6672227155...0533(2+2.5255
@ATNG8:01810:03256
GATGGTAGTGATACAGATCAGACACCAGAAGATCAGGAACTCTAGAAGAATTCAGATTTTTAACACGAGAGTAAACGTAAAAAGAAGGTTTTACAAGACTCACGTTAACAATATTGCAGCAGTACGCACACAATCGAAGCGCAGTAAGGATGGCTAGTGTAACTAGCAAGAATACCACGAAAGCAAGAAAAAGAAGTACGCTATTAACTATTAACGTACCTGTCTCTTCCGAAACGAATGATACGAGAGATCTCGTGTGCTACCATCGTTCTCCTTAAGTCT
+
AAAB=@<@BAAACCCCCCCFCC>?C@CBB@BBBA;;497;=;ABBB?BB?B?????<<<<+A=>?=@@@CBBBA;=:;4444$4:5:3;;>0>AA?C:;;BCCBC@D@CD@AAA?AABB@AADCCCFC@@@@9;;AA=@AAABBBF@D:;;B=@@DCCBBB@??@CBB@BB?BBD;??CCF>AA@=AA@@@2BC?B;;;>>AAA<@;>>?A6;7;@CCC@CBA@@9939;@DB>DBB@AAAABBCBBBA@AAB???BED@@@A<@???E?BAA>A=A>A999
@ATNG8:01815:03259
GATGGTAGTGTCATATGAGAGTGTGTACTCATTCGTTTCGGAAGAGACAGGTACGTTAATAGTTAATAGCGTACTTCTTTTTCTTGCTTTCGTGGTATTCTTGCTAGTTACACTAGCCATCCTTACTGCGCTTCGATTGTGTGCGTACTGCTGCAATATTGTTAACGTGAGTCTTGTAAACCTTCTTTTTACGTTTACTCTCGTGTTAAAAATCTGAATTCTTCTAGAGTTCCTGATCTTCTGGAGATACACATGATACTCTACCATCGTTCTCCTTAAGTCT
+
@;@C<;;BCBBB?==?CCCECCBBB:;;BB;;7;CBB>CD@D?AABDDCC@CCCCD@B@BC;;8;?ACAA000@@90000/$/;7<<==5@B;;8;BB?BF:=<BGCE@CCCCCCDHABBBAB@BBBC;;<B?BBCC?CBBAAABBCBBBCCBBC@CCB@CE@C?@@BBB@@@B?AA@C>C@A=BAIEI0007;;.94999;<6666;;;;*;==?@:A:??:>BBBBBC@C@DECCCB@BCF@CCCCCCCCCBBCBBCCCCAA????=@:@@@=??B=ABBB
@ATNG8:01819:03291
GATGGTAGCGCATATCAGCGCAGCCCAGAAGATCAGGAACTCTAGAAGAATTCAGATTTTTAACACGAGAGTAAACGTAAAAAAGAAGGTTTATCAAGACTCACGTTAACAATATTGCAGCAGTACGCACACAATCGAAGCGCAGTAAGGATGGCTAGTGTAACTAGCAAGAATACCACGAAAGCAAGAAAAAAGAAGTACGCTATTAACTATTAACGTACCTGTCTCTTCCGAAACGAATGAGTACGATGAGAGAGCTCTCTCTACCATCGTTCTCCTTAAGTCT
+
BFCC@C99;BDC9;:CCCCBBBCCC=CBC@BBBB??;?<AACCDBA=AA>A@BCCCCDDD5B?BCCCCABBBBD>BBAADDDD)CB>C4<;00//:4////9999:5:5:>:>==348>>@@BBBCCCCEDCC?CC@@<?B@@AB?@=A@CBB>BBCCEDBB?BBBCBB>BB>BA@8<<888*9988899999%0>;?000@@BBA;?;@AAA7;8;ADCC?CBBA@??;?=?>>6@;;8:CCCCCBBCBBBBBBBBBBBBBA??@=8>>>>B?A??;?<@;@BBB
@ATNG8:01785:03330
GATGGTAGCGCATATCAGCGCAGCCCAGAAGATCAGGAACTCTAGAAGAATTCAGATTTTTAACACGAGAGTAAACGTAAAAAGAAGGTTTTACAAGACTCACGTTAACAATTTTGCAGCAGTACGCACACAATCGAAGCGCAGTAAGGATGGCTAGTGTAACTAGCAAGAATACCACGAAAAGCAAGAAAAAGAAGTACGCTATTAACTATTAACGTACCTGTCTCTTCCGAAACGAATGAGTACGTGTGCGACGTGTCTCCTACCATCGTTCTCCTTAAGTCT
+
899@;=8:::>@;;?<969BABAC>7AB<7655554.45::@ABBC?BC=A<999:;;;;*;>BBBBCHHDCBB=BBAABBB5BB=@<AAA;ADDACCBCCCBBB?C?AA;??>5@@@@@@CCDCCBCCDBA=AAAA>AA@@@@?@>B?CA?=@BBBBCCA?AAAA995:A?BBB?BA::::+:::3::9:9(9@;A99:CBCCB3818>==:>=BCDBB@BDBBBAA>@ACBB<A::6:@A@@AA::9@AB@@@884AAAA<?BB=?:::A?A@?=??B?AB??
@ATNG8:01809:03302
GATGGTAGAGTATCATGTGTATCTCCATAAGATCAGGAACTCTAGAAGAATTCAGATTTTTAATACGAGAGTAAACGTAAAAAGAAGGTTTTACAAGACTCACGTTAACAATATTGCAGCAGTACGCACACAATCGAAGCGCAGTAAGGATGGCTAGTGTAACTAGCAAGAATACCACGAAAGCAAGAAAAAAGAAGTACGCTATTAACTATTAACGTACCTGTCTCTTCCGAAACGAATGAGTACACACTCTCATATGACACTACCATCGTTCTCCTTAAGTCT
+
555>:=BBCCDCDCCBBBCCCCBBC?CCC?CCCC@?<??ABCBBDC@CD?@>@C@@@DDD5C@CCCCCCBBBCC=B>@@>>=,=?>?2:;;5;BB?BBBBABCCC?C?CC=@?C=@@BBCCBBGCCBC@@BFACA@@?A???AA@A>B?BBC@BBBBBBBB@BBAA@@=BD?BBB?AA9992:@@;988888%/>7<///<<>>@1838=>>1819?BFDACCBAA@?;?:@@@9@EC?BDABBBBBCCBBBC?>?CBCCBBCBBC?BBBBC?@@@=@;?=????
@ATNG8:01825:03313
GATGGTAGTGCGTGAGAGAGAGACCCAGAAGATCAGGAACTCTAGAAGAATTCAGATTTTTAACACGAGAGTAAACGTAAAAAGAAGGTTTTACAAGACTCACGTTAACAATATTGCAGCAGTACGCACACAATCGAAGCGCAGTAAGGATGGCTAGTGTAACTAGCAAGAATACCACGAAAGCAAGAAAAAGAAGTACGCTATTAACTATTAACGTACCTGTCTCTTCCGAAACGAATGAGTACACATCGTCGTGTCGTGCTACCATCGTTCTCCTTAAGTCT
+
944=5;;;=BBD;99DAAACA@>=@800/7;;<BBC@C@CCC;;;<0434=4777?@<;<+<4<>AA?@@9:77.77=====+=B?B@DCC:AAA?;;:@BBABB?B>@@=A@@8;;ABCBDDFCCCBBCAA>@;<<?BAABA???<A>B;;29=<<>>>@?@@@@??8><8>@A299:89*999/88887(393789;;;><=;>6:;AA<@<;;ACE@CDA;;:A=@=ABC>CBB=???AAAACA998???@?>?BB?==@AA@CCCA@=@@@<@>A????A
@ATNG8:01780:03380
GATGGTAGGCGACATACATACGCCAGAAGATCAGGAACTCTAGAAGAATTCAGATTTTTAACACGATAGTAAACGTAAAAAGAAGGTTTTACAAGACTCACGTTAACAATATTGCAGCAGTACGCACACAATCTAAGCGCAGTAAGGATGGCTAGTGTAACTAGCAAGAATACCACGAAAGCAAGAAAAAGAAGTACGCTATTAACTATTAACGTACCTGTCTCTTCCGAAACGAATGAGTACAGAGAGTACGATATGTCTACCATCGTTCTCCTTAAGTCT
+
944<8=6:49B@BCCCCCCCBCD?CBC@CCCDBB?B@BBCBDCC?BB?B<??BBBCCC3C>AABBB@@@?>?5<>;;;;;*;A?B?CHC<CCF@HBBC@A@BB>A?@@=@AA<????AAAACCDBBBBCC?BB@?=?BCCAAAC?C?BAA>AACBCFAB?BDAAAC@AA>?>?399@@@5;8818>AAB/==9=///==A==8=8;;;>;>;>@CBB?BECBBBC>A>ADC<AAA=A@???BBBAB>>>BBBBAAAAC??@@A<??@?@<@DD;?:?<@@>>
@ATNG8:01785:03360
GATGGTAGTATAGAGCTCTACATAGTACTCATTCGTTTCGGAAGAGACAGGTACGTTAATAGTTAATAGCGTACTTCTTTTTCTTGCTTTCGTGGTATTCTTGCTAGTTACACTAGCCATCCTTACTGCGCTTCGATTGTGTGCGTACTGCTGCAATATTGTTAACGTGAGTCTTGTAAAACCTTCTTTTTACGTTTACTCTCGTGTTAAAAATCTGAATTCTTCTAGAGTTCCTGATCTTCTGGTGTCTGATCTGTATCACATCGTTCTCCTTAAGTCT
+
@AAC?ABBC@@ADCCBBCDFCBBBBCCCDDBC?B@@@=AC?C@???BBCB?BAACB>B>BBBB@B@BBBCBBCBA==><=<,9=8>>??8?BBB@BBB?BB?:::A>>;>>AAA?;;7>>><>=AAAAA>>><@A@>9?>AA8::@@AA@@>>>@<:;;<@@<@<AAAAAAAAA<AAAAA6A;>:<<;;;+<=::9/::::;;?==>=ABBA/A?>>><C=BB<@>>>@>>:=>DAAA@@;??@<>==@@@??>AAAA>A@AA==>A;A>@<>:>:=@@A
@ATNG8:01799:03389
GATGGTAGTATATCGCGTCGCTATCCAGAAAATCAGGAACTCTAGAAGAATTCAGATTTTTAACACGAGAGTAAACGTAAAAAGAAGGTTTTACAAGACTCACGTTAACAATATTGCAGCAGTACGCACACAATCGAAGCGCAGTAAGGATGGCTAGTGTAACTAGCAAGAATACCACGAAGCAAGAAAAAGAAGTACGCTATTAACTATTAACGTACCTGTCTCTTCCGAAACGAATGAGTACTATAGACTATCTGAGACTGCCAAGGCACACAGGGGATAGG
+
<55>9=CCCCCBB;;<BCBBBBB@A=>???>7@ABB?CACCBBBBB@BC?C:;;C?@@@@0@?CBBCAAAABAA9>>99999(9@;A>BCC9BAB?@AAA@A@:;7;=AB<>>>7;;;AB>>>BA>>>?@??;<:;;:====;;;K=D:>=A>AABABABB?@@BBCD@?>9>@@399??9>=:988888(66-5;?<>>@?>1817???=B<?>>===??@>>>A=A:=:@6>00,0;;@ACAAABB@?==>?>>>BB@888B<@;@<>===>;;;;/::987
@ATNG8:01800:03362
GATGGTAGCATCATGCATATCTCACCAGAAGATCAGGAACTCTAGAAGAATTCAGATTTTTAACACGAGAGTAAACGTAAAAAGAATGGTTTTACAAGACTCACGTTTAACAATATTGCAGCAGTACGCACACAATCGAAGCGCAGTAAGGATGGCTAGTGTAACTAGCAAGAATACCACGAAAGCAAGAAAAAAGAAGTACGCTATTAACTATTAACGTACCTGTCTCTTCCTAAACGAATGAGTTCTGCGTCTCACTCTCGCCTACCATCGTTCTCCTTAAGTCT
+
A==B@CCCDBCBCCCCBBDBBBBDB?BBB@BBAA@@>@?BCB???C@BB?B?BCBBBBBA+A=AABCCAA@9:9+:70////$/;)//6<<</=;<4;;6;:<<599)9<@A?B@A=@???B@@ACBBBBEABAACCBB@BBCDCDBB@C@CBB?BBBCCCCC?BBBCCC@BB@BBB?ABBBB;@?<89999:9%0=:////=<=??<A<@@>><>=>>BBB>AAA@@@B@C?ABC=BBB=??BBB?BAABBAAABAAACBBAA>ACC@CAAAC?CCC?CAC@C???
@ATNG8:01800:03395
GATGGTAGCGAGCGAGTGTGTATACCAGAAGATCAGGAACTCTAGAAGAATTCAGATTTTTTAACACGAGAGTAAACGTAAAAAGAAGGTTTTACAAGACTCACGTTAACAATATTGCAGCAGTACGCACACAATCGAAGCGCAGTAAGGATGGCTAGTGTAACTAGCAAGAATACCACGAAAGCAAGAAAAAGAAGTACGCTATTAACTATTAACGTACCTGTCTCTTCCGAAACGAATGAGTACAGAGAGTACTATATGTCTACCATCGTTCTCCTTAAGTCT
+
899=?DBBBC:9;@@@@@@ABCDHC@CBB@CCCECC<@<@@??AAA???:><?>?:99:::#9;@DECDCC;:;F>B;;:CCC1BBACACDD9CBCACBBBCBC;;7;?BB?CCC=??AAABBBBCBBBCCCCBCCCC>BACCCCBA@C@CAA?@CCBCCCC@AAACAB?AC?AAB?AA==;3=>>;99999(:A;?:::BD??@@@<@@??<?<@@CAA=@CA;:;B?B?BBD>CCC;;;CBCCBBBCBBBCAAACBBBABBBBB>BBB>?:?99598=9>:;:
@ATNG8:01809:03358
GATGGTAGCTCACGTACGTCACACGTACTCATTCGTTTCGGAAGAGACAGGTACGTTAATAGTTAATAGCGTACTTCTTTTTCTTGCTTTCGTGGTATTCTTGCTAGTTACACTAGCCATCCTTACTGCGCTTCGATTGTGTGCGTACTGCTGCAATATTGTTAACGTGAGTCTTGTAAAACCTTCTTTTTACGTTTACTCTCGTGTTAAAAATCTGAATTCTTCTAGAGTTCCTGATCTTCTGGTCTACTACACTTACTCTACCATCGTTCTCCTTAAGTCT
+
BCCC?CBCBABBCCCCABBCCCCBBBCCCCBC>BCDD>CC?C=BBCCCBB?BBABA?B>AAAA?C?BBBBBBBB@=ABDDD2BB@CA??<@????CCB?BB>?>>DBB?BCBB>?AD:A>>:?;?>>>>>??;AA>>:?AAA>>>>>>A>=>@@A:897=CD=C:>>>@@@AA@;?>>>>3><A8===></<<6660666///=;<?<@BBB/B;;;@<@=>>;>@@A>>>;@<@A??;;7;@@<@AAA>9:<<6606:::=6;7;AA=:5:=>59,/+/<77
@ATNG8:01780:03419
GATGGTAGCACGACACGACGATGTGTACTCATTCGTTTCGGAAGAGACAGGTACGTTAATAGTTAATAGCGTACTTCTTTTTCTTGCTTTCGTGGTATTCTTGCTAGTTACACTAGCCATCCTTACTGCGCTTCGATTGTGTGCGTACTGCTGCTATATTGTTAACGTGAGTCTTGTAAACCTTCTTTTACGTTTACTCTCGTGTTAAAAATCTGAATTCTTCTAGAGTTCCTGATCTTCTGGCTCTCGTAGACAGATACTACCATCGTTCTCCTTAAGTCT
+
96<=8=BDBCCC>B;@AB;==@@BDCCCCCCCABCCC>BB>A?BCAA@CD@CBCCB@C@CCCC?C>@AABCAA98273333$394>?==7<00/4;//07>8=@BABB?BBBBAAAA<AAA;?=>>>?===@=AAAA9<<A????=?@>>@===BA@@>:;;7;;AAA88:AAA<A9:8.907079::/:><<=4=888>AA>>>=BBBB/A;;;@=@>@@;@@@B:;:<A<AAAAAA:>=A=>>=;;;A?A>>>==>AA>==8=:<9:6:AA699=9==@?
@ATNG8:01780:03422
GATGGTAGCACGACACGACGATGTGTACTCATTCGTTTCGGAAGAGACAGGTACGTTAATAGTTAATAGCGTACTTCTTTTTCTTGCTTTCGTGGTATTCTTGCTAGTTACACTAGCCATCCTTACTGCGCTTCGATTGTGTGCGTACTGCTGCAATATTGTTAACGTGAGTCTTGTAAAACCTTCTTTTTACGTTTACTCTCGTGTTAAAAATCTGAATTCTTCTAGAGTTCCTGATCTTCTGGGATGTGTGCGCAGTGCCTACCATCGTTCTCCTTAAGTCT
+
BBCB;CCDGDCB===BBAA666?BBBCCCECC@CCCC=@@=@@CCCCDCC@BBBAA>A?CC::9:?BBBBBBBAA>ABBBB3BB?C8872:@@A?BBC?BB<?>?BCD?AABAAAAA9=>B;>;>>>?AA>>8>D@@<@>@===@>>=>=A9789///=9771;9>===@@A==:>>>BB5B=A<@<=<<,99333)--3---366>;AAA@*;558?6A:??:?>>>>>>=A<>>>>>@<<===6=///;;8<==A?<<@16//,/<<::5=?=:>5;5;>>>
@ATNG8:01791:03445
GATGGTAGAGTATCATGTGTATCTCCAGAAGATCAGGAACTCTAGAAGAATTCAGATTTTTATCACGAGAGTAAACGTAAAAAGAAGGTTTTACAAGACTCACGTTAACAATATTGCAGCAGTACGCACACAATCGAAGCGCAGTAAGGATGGCTAGTGTAACTAGCAAGAATACCACGAAAGCAAGAAAAAAGAAGTACGCTATTAACTATTAACGTACCTGTCTCTTCCGAAACGAATGAGTACACATCGTCGTGTCGTGCTACCATCGTTCTCCTTAAGTCT
+
444:5;CCCBBBCCCCCCCCCBBCC@CBB?BCCC@@;?=@ABBCCC?BC>A?@CCCCCCC5CABBCBBBCCBEE>BABBGGF5A@@C?ABB;BCC@ECABBBB?>=?@BB@BBB@BBBABBCBCCCDBBBCD@BBAA>>>?>>?CA>A?A@@>@BBBBBBC@BBBB@B>BB>@@@087777*8::4898898%/:68///5:=>?3835;<;2849>BBB>BLBBBBB?A>A@@9A@@<?ABBABECBBBBABBBCCBBC@??DAA=???AA?BBB?B9999CCC
@ATNG8:01796:03409
GATGGTAGGCGACATACATACGCGCCAGAAGATCAGGAATCTAGAAGAATTCAGATTTTTAACACGAGAGTAAACGTAAAAAGAAGGTTTTACAAGACTCACGTTAACAATATTGCAGCAGTACGCACACAATCGAAGCGCAGTAAGGATGGCTAGTGTAACTAGCAAGAATACCACGAAAGCAAGAAAAAGAAGTACGCTATTAACTATTAACGTACCTGTCTCTTCCGAAACGAATGAGTACTATGTAGAGCTCTATACTAATCGTTCTCCTTAAGTCT
+
666=:>AC@C;66>??DDCC@BB;;9;B@?BCCCDD@C@CDCCCDAA@>A@BBCAAAA@2A@BBAAABCDAAA<AAABCCC5CD@C:CCC<CCCABAAAAAA;<9;?AB>B@@=@?AACCDGCCBBBCCCB?BBCC>AABCBBAB>C?BAA?ACCCBBBC>AA@BBB?BB?889=@AAAA=A?=9>:::;*:>:8888CBB@@;@=????<?<@BFAA?ACB@@??<?=@C@<ABB?BBBBBBBBBBBBA==>>>>?>>>>>@<>>@B<>>B>B;@?B889
@ATNG8:01796:03446
GATGGTAGACACGTGTGCTCTCTCGTACTCATTCGTTTCGGAAGAGACAGGTACGTTAATAGTTAATAGCGTACTTCTTTTTCTTGCTTTCGTGGTATTCTTGCTAGTTACACTAGCCATCCTTACTGCGCTTCGATTGTGTGCGTACTGCTGCATATTGTTAACGTGAGTCTTGTAAAACCTTCTTTTTACGTTTACTCTCGTGTTAAAATCTGAATTCTTCTAGAGTTCCTGATCTTCTGGTCTACTACACTGTACTCTACCATCGTTCTCCTTAAAGTCT
+
?::@9BCCCCB@@;@A696<@<DBBBAAABBB>BBBC>BB?B8;:AAAAA>BAA::5:;@BCC?C?CDBBB@BBC?BBBBB3BB@B@@B:@BBC@C80)0=*00/8:827>=;=>@?;???<?<@CB?:;;A=A>==;@@BA;:;>>=<=D:::;:;;5;:5;8=>?@?>>;:67=?@@2@=A:88888(8@898*8::887<:::0888(255586:5>>;>@@?8::9<:>A>>>>:==>:====666><66;@@>>>?==8=<==@<@B@9<133-333-
@ATNG8:01824:03434
GATGGTAGAGAGAGCTCTCTCATCGTACTCATTCGTTTCGGAAGAGACAGGTACGTTAATAGTTAATAGCGTACTTCTTTTTCTTGCTTTCGTGGTATTCTTGCTAGTTACACTAGCCATCCTTACTGCGCTTCGATTGTGTGCGTACTGCTGCAATATTGTTAACGTGAGTCTTGTAAAACCTTCTTTTTACGTTTACTCTCGTGTTAAAAATCTGAATTCTTCTAGAGTTCCTGATCTTCTGGCGCGTATGTATGTCGCCTACCATCGTTCTCTTAAGTCT
+
;;;=9BBBCCDCCCB:96<<@;@;BCMGJCAA?ACBL?BC?B@CBBBCBC@DBCBB@B?BBBB?B?BABBBAAAA?BBBBB3BB<@?@@:@BB@=@<;6>@8=???>B?@;;BBB:;6:=>:>;>@@@::;@<>>BB8;:A@==>@@@@A=>>>B<>=<;?@=D;><;==@@@B:>>>AA5A<A;>>AAA/>>88=1866///:96:8;DFE/A;;;=:=<AB<??@@DAA;A;@@BB>><>>><>>?@@>>==;;;>;;;8==>;>;;==49333-3-3722
@ATNG8:01783:03483
GATGGTAGTATCTGTCTACGAGAGCCAGAAGATCAGGAACTCTAGAAGAATTCAGATTTTTAACACGAGAGTAAACGTAAAAAGAAGGTTTTACAAGACTCACGTTAACAATATTGCAGCAGTACGCACACAATCGAAGCGCAGTAAGGATGGCTAGTGTAACTAGCAAGAATACCACGAAAAGCAAGGAAAAAGAAGTACGCTATTAACTATTAACGTACCTGTCTCTTCCGAAACTAATGAGTACTGTATCTATGTGTGCGCTACATCGTTCTCCTTAAGTCT
+
:::A7<;;4;555<==>CBCCBBCC?BBB;?@@@@=;@;=:8333:5:<8=7<@00/===';5////833388=18794444$556;8>>>2>>=9=6655;;44068<;855944;;896>>@==BC?BBA?C;;;;@<<>>>?@<A;A;:49@@@ACCC>;:9CCC>BB>?>;6773///&/8;)/)////(.3...2::;:66/5,22::272:7999<@C@AA?>:<-377*3;7/339:888@=>=BB@@<>>?;;======A@>>>:==>;><@:>?88
@ATNG8:01785:03473
GATGGTAGTGTCAGTGCGCGTCGTCCAGAAGATCAGGAACTCTAGAAGAATTCAGATTTTTAACACGAGAGTAAACGTAAAAAGAAGGTTTACAAGACTCACGTTAACAATATTGCAGCAGTACGCACACAATCGAAGCGCAGTAAGGATGGCTAGTGTAACTAGCAAGAATACCACGAAAAGCAAGAAAAAGAAGTACGCTATTAACTATTAACGTACCTGTCTCTTCCGAAACGAATGAGTACGAGAGAGCACACGTGTCTACCATCGTTCTCCTTAAGTCT
+
:66>:?CCBABBBBDICCC@AACBB?BCC@CC@@@C?B?BABCCBC?BB?B>AAABBBBB1B=BBBBBBBB?@@;@@BDDDD0BB=C4:9.;BC>AABBDDCDC@C@CC?BCB>AABABCBBDBBBCCCAA>ACCC@BA?=??883:=A?@>ABAAABBB?BBBCBB>AA>9998<<9999+99808::<<+<>8=888@BD;;8<<@?AA8;7;DB@@=@@@@@??=?@CCC>B@?<?CBBDCAABBBF;;>BAA<??@@@@A@=C;;;B=<;>:>5:5:?>>
@ATNG8:01822:03450
GATGGTAGCTCGCTGATGATATCTCCAGAAGATCAGGAACTCTAGAAGAATTCAGATTTTTAACACGAGAGTAAACGTAAAAAGAAGGTTTTACAAGACTCACGTTAACAATATTGCAGCAGTACGCACACAATCGAAGCGCAGTAAGGATGGCTAGTGTAACTAGCAAGAATACCACGAAAAGCAAGAAAAAAGAAGTACGCTATTAACTATTAACGTACCTGTCTCTTCCGAAACGAAATGAGTACGTGTGACGTACGTGAGCTACCATCGTTCTCCTTAAGTCT
+
<65<8<BBAB>>CGDDCB;;;BBBB@CEDACBBB;<8;=BCC::8C?F@<A<000//==?0?<?BBCBBBABBA9?:;;AAA0AB?B=AAA9AEFAICCCCBBDC?B?BD@DDD;@>BBCCCBDDCCDBBBB?B@@@<@?>>>???<@@BBB?BCCCCCCC?BBBCBB?BB;AAA9==9999+99928=>=?@)?B8=668:99>A<@7;:DD6;6;?BAA@CBBB@@=+0+000+0000)/<<?ABC>><<<>:BBBBBBB?>?A?>;>>>BB@AA=<A<A<CAAA
@ATNG8:01794:03581
GATGGTAGCATCATGCATATCTCACCAGAAGATCAGGAACTCTAGAAGAATTCAGATTTTTAACACGAGAGTAAACGTAAAAAGAAGGTTTTACAAGACTCACGTTAACAATATTGCAGCAGTACGCACACAATCGAAGCGCAGTAAGGATGGCTAGTGTAACTAGCAAGAATACCACGAAAGCAAGAAAAAGAAGTACGCTATTAACTATTAACGTACCTGTCTCTTCCGAAACGAATGAGTACGAGAGTCAGAGCAGAGCTACCATCGTTCTCCTTAAGTCT
+
@@CC@CBBBCCEEABACBBBBBCCC@BDD@BBBB;;9;?AAA;:5=>BB?C>>>?BBBBB2B>@AA998AB@BB>AAACEFD5BA>A<@@@7BBD?CCCCFFCCB@B@CC@BBB=@@@ACCCCCCCCCCCCC@CBBB?B@AACCBB>B@CAA?BCBBBCCB@BBBBCB@BB=BBB<@>999+9>>;::::9(9A?CBA=B@BBB<>;>?AA3738@BBB@BCAA@::5:=@>>9@::7;BBBBBCCCCBA@@CCCCAAACCBBB>9>>>>C:=;9492828>=>
@ATNG8:01797:03560
GATGGTAGTGTGTCTCTGATTAGTACTCATTCGTTTCGGAAGAGACAGGTACGTTAATAGTTAATAGCGTACTTCTTTTTCTTGCTTTCGTGGTATTCTTGCTAGTTACACTAGCCATCCTTACTGCGCTTCGATTGTGTGCGTACTGCTGCAATATTGTTAACGTGAGTCTTGTAAAACCTTCTTTTTACGTTTACTCTCGTGTTAAAAACCTGAATTCTTCTAGAGTTCCTGATCTTCTGGACAGAGTGTGCAGATACTACCTTCGTTCTCCTTAAGTCT
+
@A;;8:ABABBCCEBBDCEEACBBBBBCBA?CBBC>CC@C>AABABCC?CBAB@>B>BBCB>B>BBBBBCBBC@BB@A@2996999<0<B??<@@@=AB@A>A@>>9>>>>@@AA;>>>9>:>>>>????;A;=;:??@=<<>>?@@AA>@@A<:::=@@<?;===@>??@@9><>AA.A;A;@@@@@.>>777.778///889@<AAAA/A;??A<A<@?;@@@@>@>:>:@ACAAA5;<>;>>>>;;;@>>@AAAAAAAAA:?=?@A:>;>:;;?;?@??
@ATNG8:01798:03586
GATGGTAGGCGAGAGTGAGACGCAGTAACTCATTCGTTTCGGAAGAGACAGGTACGTTAATAGTTAATAGCGTACTTCTTTTTCTTGCTTTCGTGGTATTCTTGCTAGTTACACTAGCCATCCTTACTGCGCTTCGATTGTGTGCGTACTGCTGCAATATTGTTAACGTGAGTCTTGTAAAACCTTCTTTTTACGTTTACTCTCGTGTTAAAAATCTGAATTCTTCTAGAGTTCCTGATCTTCTGGAGATATCATCATGATACTCTACCATCGATAACCTCGAGTCT
+
:66>:?AA?BBCDDDCCCBBBCBCDCC?CCDBB?BCCC=CC?B?BCCBBBB?BB@@@>A?BBBB?B?CCAA??@BB>BBBBB1BC?B==>:;AAD@CB@<?>7989CCC?BB>AA?>>9>@@:>9>>>>>===;===C9>>><<<<AAA@@@A==>:>?>:>A<@:<==@@@@??:>>>>>5><A:=9989*6;777),,,,,,9:8<9=AAA.>;;8<6=5//-/;;<=>>=A<@@@@@A7;;@=>>>AA@@@@@>>;;;?@;<=63-3333=<=7=9==:77---
@ATNG8:01813:03589
GATGGTAGCTCTGCTCTGACTCTCGTACTCATTCGTTTCGGAAGAGACAGGTACGTTAATAGTTAATAGCGTACTTCTTTTTCTTGCTTTCGTGGTATTCTTGCTAGTTACACTAGCCATCCTTACTGCGCTTCGATTGTGTGCGTACTGCTGCAATATTGTTAACGTGAGTCTTGTAAAACCTTCTTTTTACGTTTACTCTCGTGTTAAAAATCTGAATTCTTCTAGAGTTCCTGATCTTCTGGTGTTTGATCTGTATCACTACCATCGTTCTCCTTAAGTCT
+
@??C@CCCCCCDBBBBBCCCCCCCCCBBBBCB?BAAA<BE?B?BBBCCDD@CCABA@CAEBBB?C?CCCEBBCCC@BBCBC5CE@BBCC>BBBC?C;;7;B<@@@FCG@CCBBCBBB@CCC@D@ECBABCCB?@@CC?BBCBBBBBDBBCDCCBB@BAA?CC?B?BBCDBBBCB>A;;;;.;>A=;;;;;*;A@BB>CBCDECDAAAABCBC5CBBCC@D@CD?BBBCB@@=@ABBBCCC?CAB=BAAA<AFCABAAACCCA@@C@CCCCD>AAB?B@B?BB@@
@ATNG8:01821:03586
GATGGTAGCGCACACATAGATACAGTACTCATTCGTTTCGGAAGAGACAGGTACGTTAATAGTTAATAGCGTACTTCTTTTTCTTGCTTTCGTGGTATTCTTGCTAGTTACACTAGCCATCCTTACTGCGCTTCGATTGTGTGCGTACTGCTGCAATATTGTTAACGTGAGTCTTGTAAACCTTCTTTTACGTTTACTCTCGTGTTAAAAATCTGAATTCTTCTAGAGTTCCTGATCTTCTGGGTGTATCAGCGAGTATCTACCATCGTTCTCCTTAAGTCT
+
95497<449455=@BBAAABC@;66=:;;;;;9===A8?>05.59;99@D8@;;<A9A=BB9;8:<A<<<;@9:4749944$4:5:8::3559@;@99.9@9>?=><<+00>>AACCABBB?C@CBDCBCBD@>000-00>>0;9@@999=949:59::5:>:>7??BAB==:=9=999,4.5.5555&44::>066>>>>>;99.5555$555556;6;?7<@?9:9A=?>::9:9B499C@<@@AAABBBBFICCCCBAAA>A@ABA>AA@<@>A:<<B0
@ATNG8:01778:03617
GATGGTAGCAGACGTGACAGAGCGCCAGAAGATCAGGAACTCTAGAAGAATTCAGATTTTTAACACGAGAGTAAACGTAAAAAGAGGGTTTTACAAGACTCACGTTAACAATATTGCAGCAGTACGCACACAATCGAAGCGCAGTAAGATGGCTAGTGTAACTAGCAAGAATACCACGAAAGCAAGAAAAAGAATTACGCTATTAACTATTAACGTACCTGTCTCTTCCGAAACGAATGAGTACAGAGAGTACGATATGTCTACCATCGTTCTCCTTAAGTCT
+
@?AB?BCCCDDCBBBCBBCGLCCCD?CCC?CBBB@@<@?BBDBBBB?BB?B@CBCBBBBB3B?BBBBBBBBBBB>??ACCCC5CCCC>CBC;CCC@ABAACBB;;;<@CE@DBB?AAAABBCCCDBBABAAA?BBBB@CC@@@BBA=A@@>;??AABBCD?CBAAAC?CC?BBC?AA???299?;9::99.:B@B=???@@?A3808=::5;5;=AAA>BB@@@CB?B?AAA<ABB=AAABBBBDDBBAAABBBBBDBBBB?@@<@@???7;;=:=8<7=;89
@ATNG8:01781:03608
GATGGTAGATACTCGCTGATACACCCAGAAGATCAGGAACTCTAGAAGAATTCAGATTTTTAACACGAGAGTAAACGTAAAAAGAAGGTTTTACAAGACTCACGTTAACAATATTGCAGCAGTACGCACACAATCGAAGCGCAGTAAGGATGGCTAGTGTAACTAGCAAGAATACCACGAAAGCAAGAAAAAGAAGTACGCTATTAACTATTAACGTACCTGTCTCTTCCGAAACGAATGAGTACTGTTTCTAATGTGTGCGCTAATCGTTCTCCTTAAGTCT
+
99;E?CCAABBCCBBBCCDDDCBBB<BCC?CCCCAA?B?BBBBAAA;@@>B>A???AAAC2A?BBCCCCABBBE<9::AAAA2BC@D>AAA9ABFACCCCDCCCC?B?CC?BA@>ABCBCCBBABADDCCCC@DCBB?BBAABA>?:?=A:::;CBCBBBB?BAACCC@@A<ABA:@@999+9@@<ACCCC3BB?B877@@BBA:?:?@AA;>9@ADCC@CBA?@@?:?<?A?9A997:@?BBBABBAA<ABB@BBBBBBBB@AA<AADD=@@@<>:<8<<78
@ATNG8:01778:03650
GATGTGTCAGTGCGCGTCGTCCAGAAGATCAGGAACTCTAGAAGAATTCAGATTTTTAACACGAGAGTAAACGTAAAAAGAAGGTTTTACAAGACTCACGTTAACAATATTGCAGCAGTACGCACACAATCGAAGCGCAGTAAGGATGGCTAGTGTAACTAGCAAGAATACCACGAAAGCAAGAAAAAGAAGTACGCTATTAACTATTAACGTACCTGTCTCTTCCGAAACGAATGAGTACACACTCTCATATGACACTACCATCGTTCTCCTTAAGTCT
+
@A;5555;@A?996B@CAA@B=;5549>9>:=8?<@CAAA>?99?9=4:=>>@BAA+B<?@A<<=BEBBB<ABBCFFF3?@=?=@@A5:9?9>>:==<<AD<>;>@;@@@;@ABAAAAAA888>>??>;=@AB5::9AAAAA=A=AAB?BBB@>?>@<@@>>BF@CC>AAB>@@::9,:=?;ACDDF2AA?BCCDAA=:;5;:?==>=A<@>>>>=ABB>===:=:;77./00+0;>>;?>?>@@>9;AA@?>>>>==BB@<>;@AD>A@C?B?C=CC00
@ATNG8:01781:03670
GATGGTAGTATAGAGCTCTACATAGTACTCATTCGTTTCGGAAGAGACAGGTACGTTAATAGTTATTAGCGTACTTCTTTTTCTTGCTTTCGTGGTATTCTTGCTAGTTACACTAGCCATCCTTACTGCGCTTCGATTGTGTGCGTACTGCTGCAATATTGTTAACGTGAGTCTTGTAAAACCTTCTTTTTACGTTTACTCTCGTGTTAAAAATCTGAATTCTTCTAGAGTTCCTGATCTTCTGGTGCGCTACAGTCTCTCTACCATCGTTCTCCTTAAAGTCT
+
@;;A8<BCDBBBCDHFCCCCECBBBDCCCBBB>A??@<@B?B@B@@ABBB>BBABD>A>AAAB>BB>BBBBAAAA?C>>>>.??;===<7>BAA?BBB<@?=879=>?;?@AA@AA@;@A@;A;A??==8887<:994:>>>;;;A???B@=>=B;>>?<8737<@@AAAA@@@<????>2=07088787(/<///+////999>::18888(5:<=>:=:=A=ABAA???<@<A@@@==:=AA;:;:;:===677=@==@@>>;>>>;;5;>=:>5;;1;=>=
@ATNG8:01782:03664
GATGGTAGTGTGTCTCTGAGAGTAGTACTCATTCGTTTCGGAAGAGACAGGTACGTTTAATAGTTAATAGCGTAACTTCTTTTTCTTTGCTTTCGTGGTATTCTTGCTAGTTACACTAGCCATCCTTACTGCGACTTCGATTGTGTGCGTACTGCTGCAATATTGTTAACGTGAGTCTTGTAAAAACCTTCTTTTACGTTTACTCTCGTGTTAAAAATCTGAATTCTTCTAGAGTTCCTGATCTTCTGGAGATATCATCAGCGAGCTACCATCGTTCTCCTTAAGTCT
+
5:;=7<@B@;:=@==666?;;;<<<5444<4405;;=4>>05454499::75659<<)5.5555.55;<>>>@@:==9<;@@@+66<4545=3555<6;5/)/9)////:<69;;9555:595529.95;77///727///7><<665;;:9::///::4///6;;6;+55:544;994999999(949.5555&55;<<4<///99///5.5555$55599497:;49/////9)/)/:<==A?<AD@CCAAAABCCCCCCCAABABB>BBAA@<?;;4:4:49>>>
@ATNG8:01784:03685
GATGGTAGCTCTGCTCTGACTCTCGTACTCATTCGTTTCGGAAGAGACAGGTACGTTTAATAGTTAATAGCGTAACTTCTTTTTCTTTGCTTTCGTGGTATTCTTGCTAGTTACACTAGCCATCCTTACTGCGCTTCGATTGTGTGCGTACTGCTGCAATATTGTTAACGTGAGTCTTGTAAAACCTTCTTTTTACGTTTACCTCGTGTTAAAAATCTGAATTCTTCTAGAGTTCCTGATCTTCTGGGTGCGCTACAGTCTCTCTACCATCGTTCTCCTTAAGTCT
+
A;AC?BA@:;65<BCBBBBBB@::9994<=5:48AA@9AA=A?;;:;9BB9@A@;;;)959:::.979@9<A6526A8<@CCA0599/9=>@3:;95.565.5<055<<=>=ABBCBABB>@@B?C@CCB@@@AA>@BBB@FBBBCBBBCBCACEEAA=@@@>AA@C?@@ADCCCBB>A;;;;.:4:99::::(;@BCB:AA,0/////)/777'9:<<=:=;>>:<@>>:997?9?=<=A@3=:9:,:???@ABBBDCBBABCBBBAAA@BC@CCB@C?B@CA;;
@ATNG8:01791:03684
GATTAGGAGACACGTCGCACACGTACTCATTCGTTTCGGAAGAGACAGGTACGTTAATAGTTAATAGCGTACTTCTTTTTCTTGCTTTCGTGGTATTCTTGCTAGTTACACTAGCCATCCTTACTGCGCTTCGATTGTGTGCGTACTGCTGCAATATTGTTAACGTGAGTCTTGTAAAACCTTCTTTTTACGTTTACTCTCGTGTTAAAAATCTGAATTCTTCTAGAGTTCCTGATCTTCTGGTATACACACTCGCTCGCTACCATCGTTCTCCTTAAGTCT
+
;66?CGABBBCCCCCCCBBBAA@BCCBBBA?ABBG>CC@C@AABDDBB?BCBBA?B@BBBB>B?BBCBBBBBB?BBBBB1BA<>778.:BBB?AAB?CC@A?@A?>9?BBB?AAD=AAA;A;@>>===>@=AAAA9@@A@@??>>>>>>===>9;>><@@<>;>@@AAAAAA;@@@@@5@<A:<>AAA.=>;990779779@<==;>AAA/A?@@D:>;>A<AAAA@@@;?;@??A<<:=>><@A><<>>A@>=<<>>@@AAA<@@??><@@@;A;A9>>><
@ATNG8:01819:03656
GATGGTAGAGTTTCATGTGTATCTCCAGAAGATCAGGAACTCTAGAAGAATTCAGATCTTTAACACGAGAGTAAACGTAAAAAGAAGGTTTTACAAGACTCACGTTAACAATATTGCAGCAGTACGCACACAATCGAAGCGCAGTAAGGATGGCTAGTGTAACTAGCAAGAATACCACGAAAGCAAGAAAAAGAACTACGCTATTAACTATTAACGTACCTGTCTCTTCCGAAACGAATGAGTACATAGATATACGTATAGCTACCATCGTTCTCCTTAAGTCT
+
:66?;?BBBCCC>@@;;;CCBBCCF@CCC?A@@BAA?B>BABBAAB?BA?B@BBACBCCC<@=?FD???CCBBB=:99?@@>.@A>A=AAA9ABB@BBBBCCBBB?B?BC?B8749<?>B@A@CCCCCBCFD@CABB@BBBA@@@A=B?B;;:;B@@ADDD@CAABBB@BB>BBA8<<888*9985<>?@A1?C>B>>>ABAAA=<:=???<>;>AECC@CCBBABA<?;@AA<AAA?:;:BCCCABBCA@?@BBBB@BCCCBBA<:8;=@;??B?B@C?C?>>
@ATNG8:01821:03659
GATGGTAGTACATGATAGACGACACCAGGAAGATCAGGAACTCTAGAAGAATTCAGATTTTTAACACGAGAGTAAACTTAAAAAGAAGGTTTTACAAGACTCACGTTAACAATATTGCAGCAGTACGCACACAATCGAAGCGCAGTAAGGATGGCTAGTGTAACTAGCAAGAATACCACGAAAGCAAGAAAAAGAAGTACGCTATTAACTATTAACGTACCTGTCTCTTCCGAAACGAATGAGTACTGCGTCTCACTCTCGCCTACCATCGTTCTCCTTAAGTCT
+
;56=5;;BBCBBBBBBBCBB;;;AB@CC:CACCCCA@5;5;>>::>C?BB?B?A=@;;;;;*;>CBCCDDC;=:@:?B5;;;;*;C=?5;;;4:BEACCCCAAABB@B@BB?BBB?BB=>BCCCBBBBBBBAB>AA;;69@A@@>982::?:;45<;;<<<B@BA;BBC@BA>AB=7====;2:35-68:::*::18766<;>>C<A455594949?@@@=A?@??AA@A:?@A8@00,0<;;ABBB@CBB;;:B@@B>???9>==9=?>>???@@9@=?>BBBB
@ATNG8:01786:03724
GATGGTAGCACGAGTCACTCATATCCAGAAGATCAGGAACTCTAGAAGAATTCAGATTTTTAACACGAGAGTAAACGTAAAAAGAAGGTTTTACAAGACTCACGTTTAACAATATTGCAGCAGTACGCACACAATCGAAGCGCAGTAAGGATGCTAGTGTAACTAGCAAGAATACCACGAAAGCAAGAAAAAGAAGTACGCTATTAACTATTAACGTACCTGTCTCTTCCGAAACGATGAGTACTGCGTCTCACTCTCGCCTACCATCGTTCTCCTTAAGTCT
+
<::::?<;?;=<<966;;;;;A;;;9><:4959555.5.5=>====:>>9>9@?A??@@@1?=AABBBBBBB@@8;7:5=<=*66058<==2==>7;;=;;99499)439>6=8:5:?=;BC@AACB;;;@@@=@@AA8;;AAAABA50,0000><:0/8;6;8;=;;6;8;777077877(///(/9999)...333655566283899>;>;>>BBB?CAAA@99291888-8997;;?878@@@>@???@;BBB??;9<::6:<:8:8<<<9B8@=>///
@ATNG8:01789:03719
GATGGTAGGTGCACATGAGTGTATCCAGAAGATCAGGAACTCTAGAAGAATTCAGATTTTTAACACGAGAGTAAACGTAAAAAGAAGGTTTTACAAGACTCACGTTAACAATATTGCAGCAGTACGCACACAATCGAAGCGCAGTAAGGATGGCTAGTGTAACTAGCAAGAATACCACGAAAGCAAGAAAAAGAAGTACGCTATTAACTATTAACGTACCTGTCTCTTCCGAAACGAATGAGTACGAGAGTCAGAGCAGAGCTACCATCGTTCTCCTTAAGTCT
+
944<8=@?:@B@966<<<BCI;;;C?BBB>AABB;:6;>AAABFCD@CC>B=AAB;;;;;*;=@ABHGCCECCC=;;;BBBB0BC@CADEE:BBD@A@@ACA@??9><9829@@;::9>@@CCCCFCCCCCD@DBBB?CA;:;@@@;@9@00+0>>>@?BB@BBB??;<@@,0005;;0::,9878;<;;;.9<6>/..33=784:;;:;?29177A@B=@?@@@@B?B<@@C<AAB?BDBAAA::9:99ABBBABABBCBBBBB<??>=@>::9=@<@>????
@ATNG8:01793:03732
GATGGTAGTGATACAGATCAGACACCAGAAGATCAGGAACTCTAGAAGAATTCAGATTTTTAACACGAGAGTAAACGTAAAAAGAAGGTTTTACAAGACTCACGTTAACAATATTGCAGCAGTACGCACACAATCGAAGCGCAGTAAGGATGGCTAGTGTAACTAGCAAGAATACCACGAAAGCAAGAAAAAGAAGTACGCTATTAACTATTAACGTACCTGTCTCTTCCGAAACGAATGAGTACTGCGTCTCACTCTCGCCTACCATCGTTCTCCTTAAGTCT
+
BBBB@CBBBCCBBCCCCCCDD@@AC?CDD?BBBC@@>@@CCBAAAA>AA?A?AAAAAAAA3B?BA@@BBCCCBA;CABBDDD3BC@C?BBB;BBDACCCBBDB@A?A@DF@AAB?BBCABBDCDDBCBBBBA>AC@@=C@@?AA987;@CAA@BBBCCCBB?BBBBBA>BB>>>>488888+:??;@AAAA3BB<@888ABB@@;><>@?A3767ACCF?BBCCA??<?<?AA9A::99BBBECAAAB?@@CCBBBCBDBD@BCB?CCBBC=AAC?D?B>B>==
@ATNG8:01799:03707
GATGGTAGGACGAGCGTCTGAGAGGTACTCATTCGTTTCGGAAGAGACAGGTACGTTTAATAGTTAATAGCGTAACTTCTTTTTCTTTGCTTTCGTGGTATTCTTGCTAGTTACACTAGCCATCCTTACTGCGCTTCGATTGTGTGCGTACTGCTGCAATATTGTTAACGTGAGTCTTGTAAAACCTTCTTTTTACGTTTACTCTCGTGTTAAAAATCTTAATTCTTCTAGAGTTCCTGATCTTCTGGTGTCGTCTATCATGTACTACCATCGTTCTCCTTAAGTCT
+
::;<8<=>86655;<9:;=;;;??;;;;;@;;7<A<<6=>;>@ABBBABB?BCE;;;.;=@@@B@C@CCA><00*0>:<;777'///)445;244594955.55.5:=@@A>ACBBCBBB>AAB?B@CDCAA;;;@CCDD?CBBAABBBCAACBBACCABBB?AA?B=@ABBBBCBB?A@@@@7@;@=@BBCC5CDCDD9<;;<A;::9=29595$5:@:>;?=AA?BBBB@A@?A=999B;;8;BC?CBBBCCCBBLCDBB@B@BCA?;<;CB@DED@A<@90000
@ATNG8:01799:03717
GATGGTAGTGTCAGTGCGCGTCGTCCAGAAGATCAGGAACTCTAGAAGAATTCAGATTTTTAACACGAGAGTAAACGTAAAAAGAAGGTTTTACAATACTCACGTTAACAATATTGCAGCAGTACGCACACAATCGAAGCGCAGTAAGGATGGCTAGTGTAACTAGCAAGAATACCACGAAAGCAAGAAAAAGAAGTACGCTATTAACTATTAACGTACCTGTCTCTTCCGAAACGAATGTACTATAGACTATCTGAGACTACCATCGTTCTCCTTAAGTCT
+
:9<E?BBBBBBCCCCCFCCCBBBAA>ACC@DCBBBC?C@BABBAC?=?A?C?AA@????@2A@CBA????CCBC<AAABB@@1@@;@6:::6;CB@CCCCCCBAA?A@CCADDC<>>BBCCBCCCBCCCCCC?CBBB>@@BB>>>B;@;@996:CAABCBB?BCCBBA@BB?AA@9??999+:>>9=:;;:.;D=@877AAAAA8:5;=88185;@BBB?CFAAAAA=?=?DC>AAA>9:9AABEBBBBBBB@@@@@@AA@@@=@@??B>AAC@D<><>AA@
@ATNG8:01803:03707
GATGGTAGTGTCATATGAGAGTGTGTACTCATTCGTTTCGGAAGAGACAGGTACGTTAATAGTTAATAGCGTACTTCTTTTTCTTGCTTTCGTGGTATTCTTGCTAGTACACTAGCCATCCTTACTGCGCTTCGATTGTGTGCGTACTGCTGCAATATTGTTAACGTGAGTCTTGTAAAACCTTCTTTTTACGTTTACTCTCGTGTTAAAAATCTGAATTCTTCTAGAGTTCCTGATCTTCTGGAGATACACATGATACTCTACCATCGTTCTCCTTAAGTCT
+
44457<>?CCBCDC>>?CCCCDCDDB<<>B?>3=494)5:6<8<<<@9<6:BBBBC@B?@A@@<A=@ABBCCDAA?ACKMG5AA@DCBD>@@@@<@BC?BC@BBBCCCCCDCCCCC@BBC@C@CCCCBBAA>ACBB?CABBBCCCE;;;DDDBB>BAB>AB>A@BCCECCBBB?B@@@@7?;>;;;::;*;????6;;C@@;;;CA5;<<;*;;;;B?C@CD@CCICCCEAC@BBBC@@>ABB@CGBBABBCCBBBCBCCCCBB=@???@<@AC?B=A=???@
@ATNG8:01806:03707
GATGGTAGGACGAGCGTCTGAGAGGTACTCATTCGTTTCGGAAGAGACAGGTACGTTTAATAGTTAATAGCGTAACTTCTTTTTCTTTGCTTTCGTGGTATTTCTTGCTAGTTACACTAGCCATCCTTACTGCGCTTCGATTGTGTGCGTACTGCTGCAATATTGTTAACGTGAGTCTTGTAAAAACCTTCTTTTTACGTTTACTCTCGTGTTAAAATCTGAATTCTTCTAGAAGTTCCTGATCTTCTGGGCAGACTCTCACACGCCTACCATCGTTCTCCTTAAGTCT
+
9;;;74<>6@:5555565>>>@?@=A@>5555.54;;2::.4.4:555=>6///7::)/)////)5.5559<55.55.54444$444)444<14565.5977.76(----9;6/66;=<::.44939355559555.449939995559999:8::8:944557;;7=0445559;;;:===@@A+<8<155999(9;<;=2</--5----7)///&/4455156<<94////)/9171778888.43>>3;<=<<==55444455.5<<.55449.45::=9<9<>55
@ATNG8:01809:03707
GATGGTAGCTCGCTGATGATATCTCCAGAAGATCAGGAACTCTAGAAGAATTCAGATTTTTAACACGAGAGTAAACGTAAAAAGAAGGTTTTACAAGACTCACGTTAACAATATTGCAGCAGTACGCACACAATCGAAGCGCAGTAAGGATGGCTAGTGTAACTAGCAAGAATACCACGAAAGCAAGAAAAAGAAGTACGCTATTAACTATTAACGTACCTGTCTCTTCCGAAACGAATGAGTACACACTCTCATATGACACTACCATCGTTCTCCTTAAGTCT
+
:;;>=BBCCCBBD9;;CFCCCCCBB@CCD?DBCBAA<@<@AABBBB>BA?A?BBBACCCD2C?A@ACDCBBBAA;98;?:>>049257<@<2@@B?C:::BBC@C@@@CF@DBC@CCBABBDDCECCDDBBB?CCBB@BAA@BBBB>A?A:::;CCBBDCB?AAABBB?BB?BBC?CCCCC=AAA>@@@@@2=@:>>>>AAABA:=9>?CB<>8==BCC@DCCBB??<?=@BC>BBB@BBBBBBBBBC??@CB>>@BBCBCBCBB?CDEEC@BBB?B=A=A?>?
@ATNG8:01819:03734
GATAGTGTGTCTCTGAGAGTAGTACTCATTCGTTTCGGAAGAGACAGGTACGTTAATAGTTAATAGCGTACTTCTTTTTCTTGCTTTCGTGGTATTCTTGCTAGTTACACTAGCCATCCTTACTGCGCTTCGATTGTGTGCGTACTGCTGCAATATTGTTAACGTGAGTCTTGTAAAACCTTCTTTTTACGTTTACTCTCGTGTTAAAAATCTGAATTCTTCTAGAGTTCCTGATCTTCTGGGTCTCTCTCTCACGCACTACCATCGTTCTCCTTAAGTCT
+
@@A@BDGDDC@@BCDDCCCCCCCCCCCBB?BBCC=CC=B=BCCCCBB@CDECC?B?BBBC?EADBBCBBBBB?BCCCC1CC@CCCC=CC@A>ACC@CC9;:BDDD@DDDDCCBB?BCC@C=CCCCAABA>ABCC899BBCBBBBCCCDCCCC?BBB@CC>A>@ABCCCCCD=A@@@=3?;@2::9::*:AAAC>CBCCCHDBBCACCBC5BBCBC@C@CC@CBBB?@?@C@CBBBDD?AACC>CAABBBCCCCCCBBBBCBC?BBBDD>@??>A>??BB??
@ATNG8:01783:03799
GATGGTAGCTCACGTACGTCACACGTACTCATTCGTTTCGGAAGAGACAGGTACGTTAATAGTTAATAGCGTACTTCTTTTTCTTGCTTTCGTGGTATTCTTGCTAGTTACACTAGCCATCCTTACTGCGCTTCGATTGTGTGCGTACTGCTGCAATATTGTTAACGTGAGTCTTGTAAAACCTTCTTTTTACGTTTACTCTCGTGTTAAAAATCTGAATTCTTCTAGAGTTCCTGATCTTCTGGAGATATCATCAGTCGAGCTACCATCGTTCTCCTTAAGTCT
+
;C;;79>BB;6:CCFE:9;CBCCBCDCCBCCCACCBD=;;9;?AAABBBA>BB;;;AC@BABC@CADCBCCAAABABBBBB2BB?BBCK>BB@?<?AB>BB;???@@A>BBBBB;;;<BBB<><>?@A=<;;=BEBB;==>@A@@@===@B888>6;;>=BD=D<?@>>====>====?@6?=B=AAAAA/AA66606<<///;;;?<@@??/>:;:=;>>BB====?AAA<A9==@AAA:==A<?@?A;;>??>A::9<=9---3-366694=<<6:5:5:777
@ATNG8:01786:03793
GATGGTAGTGTCATATGAGAGTGTGTACTCATTCGTTTCGGAAGAGACAGGTACGTTAATAGTTAATAGCGTACTTCTTTTTCTTGCTTTCGTGGTATTCTTGCTAGTTACACTAGCCATCCTTACTGCGCTTCGATTGTGTGCGTACTGCTGCAATATTGTTAACGTGAGTCTTGTAAAACCTTCTTTTTACGTTTACTCTCGTGTTAAAAATCTGAATTCTTCTAGAGTTCCTGATCTTCTGGGATGTGTGCGCAGTGCCTACCATCGTTCTCCTTAAGTCT
+
;66>9>CEHDCCB><<<66:CCCCDAAACCCC>A;;;69?7=:===CGCC@BB955597;;=@6;69@@:9:CBB>BCBBB2@@898DC;A>9905;:7<A:;;;;>A=ABCCBBBC?BBB@C@CCGCBCCC:;;CC?BBCCCBBBC@@@DDCBC>A@@=@B?B?BBBCBBBAA=A;;;;.;@B<;;;;;*;;BCE;=;CCDCBBBB5<<;;*;@@;<7;7;;@DDDCCGG@B@BBBCDD@BAAA;B;;;C;;;BB@<;;B>BDD@BBCBC?;;;<A=A?@A@B
@ATNG8:01787:03752
GATGGTAGTGTCATATGAGAGTGTGTACTCATTCGTTTCGGAAGAGACAGGTACGTTAATAGTTAATAGCGTAACTTCTTTTTCTTTGCTTTCGTGGTATTCTTGCTAGTTACACTAGCCATCCTTACTGCGCTTCGATTGTGTGCGTACTGCTGCAATATTGTTAACGTGAGTCTTGTAAAACCTTCTTTTACGTTTACTCTCGTGTTAAAAATCTGAATTCTTCTAGAGTTCCTGATCTTCTGGAGATATCATCAGCGAGCTACCATCGTTCTCCTTAAGTCT
+
566>:?GCBBBBCC@DGECBCCCCCBBBBAAB>BBAD=CB@B@BBCBCCC@BBA;;5439>=@7B>BA@@@00,/>6:;;;:'///(434<0:::9495925>459BB@B?BBBBCCCC@BBB?B?CAAA@CAA=ABBC@CCAABCCCCCCCDCBBB?@AA@CE@C?BCB@B@CDC>B;;;;.:=?;:;::*49:::059>:@@9955.5555$5559=6;6@B=>>>000>6=;=ACBAB>@@C=BBAAABB@@ACCCCCFDFCC@BBBBC?BBB>A>A=@@??
@ATNG8:01792:03758
GATGGTAGCGCACACTTAGATACAGTACTCATTCGTTTCGGAAGAGACAGGTACGTTAATAGTTAATAGCGTACTTCTTTTTCTTGCTTTCGTGGTATTCTTGCTAGTTACACTAGCCATCCTTACTGCGCTTCGATTGTGTGCGTACTGCTGCAATATTGTTAACGTGAGTCTTGTAAAACCTTCTTTTTACGTTTACTCTCGTGTTAAAAATCTGAATTCTTCTAGAGTTCCTGATCTTCTGGATAGCGACGCGATATACTACCATCGTTCTCCTTAAGTCT
+
:55=9>CBDCCC@AAEBGEBBDBBCBBBBCAA?BBBE>BB?BABBBCBBB@CCBCC@D?ABBB>A?@CABBBABB;;::::)9?<ABCG?BBBCACFE@CC?A@CCCC@EBCCCCCC?CCC?B=CCCCAAAB?CCCB?CCCCCBBBBBBCCBBAA>BCB@BA=A=BACCCCCCC@B@@@@4=9=;::999*:BBBC>BBCCCCCCBB@CEEH5CBBBB@C@BB@CCCBBBB?B@CCBDCC?BBC@CB@BBAAAADCBBBCCCCBB?BBBCD?BBB?C?B?BAAA
@ATNG8:01792:03798
GATGGTAGCTCTGCTCTGACTCTCGTACTCATTCGTTTCGGAAGAGACAGGTACGTTAATAGTTAATAGCGTACTTCTTTTTCTTGCTTTCGTGGTATTCTTGCTAGTTACACTAGCCATCCTTACTGCGCTTCGATTGTGTGCGTACTGCTGCAATATTGTTAACGTGAGTCTTGTAAAACCTTCTTTTTACGTTTACTCTCGTGTTAAAAATCTGAATTCTTCTAGAGTTCCTGATCTTCTGGTGAGATATGCATGATGCTACCATCGTTCTCCTTAAGTCT
+
ACBE@JGBB;66ABCCCCDDCCBBBBCCCCBB=B???;@A>A?BBBBBCCACABBB>A?BABB?B?BBBBC;;;C>;;;;;*<A<@@DC<BCBB>BA@=AC9;;BCCE@BBDCCCCC@CBB>@=@C@@:;:B=@@@@<AABBCCCBCCBAABCCB?BBC@BB>A=@C@@@BBBB>AAAAA7@>C=<<;;;*;AAAB>BBDGGCCCCC5;;;;*;??AB?C?CD@CBBGCCB?BDBBBBCEADAC@CCCCCDCCBBBBCCCBCCCC>;;;AC?BBB?B<@;@@??
@ATNG8:01813:03788
GATGGTAGCGCACACATAGATACAGTACTCATTCGTTTCGGAAGAGACAGGTACGTTAATAGTTAATAGCGTACTTCTCTTTCTTGCTTTCGTGGTATTCTTGCTAGTTACACTAGCCATCCTTACTGCGCTTCGATTGTGTGCGTACTGCTGCAATATTGTTAACGTGAGTCTTGTAAAACCTTCTTTTTACGTTTACTCTCGTGTTAAAAATCTGAATTCTTCTAGAGTTCCTGATCTTCTGGGATGTGTGCGCAGTGCCTACCATCGTTCTCCTTAAGTCT
+
999@:>;69=BBBCCCBBCDDBBBCBBBBD;:;;EED>CC?C@CCCCCCC@DCCDC@C@DCBB>A>BBBBBBBBB@BCCCD=BB>AAAA8?A@@>@CD@CB7:9BCBC@EDEEDDDD@DBB?B?BCCCBBBG>CCCC?BBBBCCCCDDBBBAA@C@BBB?BB?B?BCBBBBBCC?B:9:9-:=?;::999*9BABB>BCDCCCCBAA?ACCC5CBBCC@D=A>;0000B<<;A@LGCCCC?BAA@9@000AA>BCC@AABB?CDD@CBBBGBCCC@C@C@CBBB
@ATNG8:01778:03801
GATGGTAGCATCATGCATATCTCAACCAGAAGATCAGGAACTCTAGAAGAATTCAGATTTTTAACTCGAGAGTAAACGTAAAAAGAAGGTTTTACAAGACTCACGTTAACAATATTGCAGCAGTACGCACACAATCGAAGCGCAGTAAGGATGGCTAGTGTAACTAGCAAGAATACCACGAAAGCAAGAAAAAGAAGTACGCTATTAACTATTAACGTACCTGTCTCTTCCGAAACGAATGAGTACGAGAGTCAGAGCAGAGCTACCATCGTTCTCCTTAAGTCT
+
/:996::::555<5569/------(-(-573;B:95:5:39:99;:949;2828:8899:9)96?888===8<==3;;44444$44.5.599+9<=:>C@C>?>BB=B6;:49@:=@@859>@>?BBBBBBBB?AA;;79==<?==>8@=@:;29@>>@BBB;AA?>==89838<;8<<;77(338433333$360622266657(/).33326458@?@<@A@@?@@9=<?@@:AAA>ACAAABBBB?>>?B???B??>?98888:;979:49995:5;8<===
@ATNG8:01779:03816
GATGGTAGCTATACGTATATCTATGTACTCATTCGTTTCGGAAGAGACAGGTACGTTAATAGTTAATAGCGTACTTCTTTTTCTTGCTTTCGTGGTATTCTTGCTAGTTACACTAGCCATCCTTACTGCGCTTCGATTGTGTGCGTACTGCTGCAATATTGTTAACGTGAGTCTTGTAAAACCTTCTTTTTACGTTTACTCTCGTGTTAAAAATCTGAATTCTTCTAGAGTTCCTGATCTTCTGGCTCTCGTAGACAGATACTACCATCGTTCTCCTTAAGTCT
+
;69D@BBACCCBC@AAFCEGCCCBBBBBFCCC@CBAB>BC@C?CBCCCCC?CCBBB?B?BBBB=A=BCCCCCCBB?BBCDC3BB?BCCC>???@>AAC?BB598BCCC?ABB@@<<<9>>>:=<>B@@@AAA:@@>>688?>;;=AA@@@A>==@<>>>;AA<A8=>@@A??>><>>>BB5B=D==8888*9<333)--7---===@<ADDD.A<9<A=A<>>:>>>>;;;;>:=>>>?A;?>B<??A???A>>=@@@;66;://*/67771;@?;@:=:>???
@ATNG8:01786:03830
GATGGTAGAGAGACTGTAGCGCACCCAGAAGATCAGGAACTCTAGAAGATTCAGATTTTTAACATCGAGAGTAAACGTAAAAGAAGGTTTACAAGACTCACGTTAACAATATTGCAGCAGTACGCACACAATCGAAGCGCAGTAAGGATGGCTAGTGTAACTAGCAAGAATACCACGAAAGCAAGAAAAAGAGTACGCTATTAACTATTAACGTACCTGTCTCTTCCGAAACGAATGATTACGAGAGTCAGAGCAGAGCTACCATCGTTCTCCTTAAAGTCT
+
@<:A=@77/////979;=<<A965</55605=<666;>7999---63---(//333===);.3377733/8666.//////&//(3,33(3994344999755380..(....3988==><<@BBCCBBB@@000=:::9;B>84=5/0/+//6:88//+/669==7==8BBB>;;888.33..38:::(//.33786555055:9>>;?;98?:;8;DBABAA?C?AAA;@@@<??AB?BBCA987@@@@@??999888>>>>>=BB>B@>8<,77(377;
@ATNG8:01795:03821
GATGGTAGCACGAGTCACTCATATCCAGAAGATCAGGAACTCTAGAAGAATTCAGATTTTTAACACGAGAGTAAACTTAAAAAGAAGGTTTTACAAGACTCACGTTAACAATATTGCAGCAGTACGCACACAATCGAAGCGCAGTAAGGATGGCTAGTGTAACTAGCAAGAATACCACGAAAGCAAGAAAAAGAGTACGCTATTAACTATTAACGTACCTGTCTCTTCCGAAACGATTGAGTACTGCGTCTCACTCTCGCCTATCGTTCTCCTTAAGTCT
+
<66>9=<BC>>>@>BBC;<6<BCDC@BBB@BBBBAA?A>B@CCBBCACC@B?BCCCDCDC3C@AB@@?CCAB@C>CD?CCCC3BB?B?BBC:BBB@BBA?@??::465<:<BAB<AA@>>888=@AAAAAAA<?@@@=B@?=<:9:3;:=8839B=:9<//*/=<:::9@D;?>A<?<556)8:5355555'//.99;>A;;;<?8>?==:>=AAA@@9889::=:8><A;=6<///7=<<=@A@??>?>=:::<;;;//+/<<=BA=BBA;@<@=@>>>
@ATNG8:01804:03823
GATGGTAGTGTGTCTCTGAGAGTAGTACTCATTCGTTTCGGAAGAGACAGGTACGTTAATAGTTAATAGCGTACTTCTTTTTCTTGCTTTCGTGGTATTCTTGCTAGTTACACTAGCCATCCTTACTGCGCTTCGATTGTGTGCGTACTGCTGCAATATTGTTATCGTGAGTCTTGTAAAACCTTCTTTTTACGTTTACTCTCGTGTTAAAAATCTGAATTCTTCTAGAGTTCCTGATCTTCTGGGTCTCTCTCTCACGCACTACCATCGTTCTCCTTAAGTCT
+
9:CC:DCD;;6C?CCCCBBCCCCCDCBBBBA@=@AAB>BC@D@CCCCBAA@CCCBB@BACC@@>A@CCDCEECCDACCBCB5BC@BBBC?CCBB?AAB?BB8;;;CDFADCCCDCCC@CCC@C@DCCCBBBC?BBCC?CCDDDBBBCBBBBB::;?BBA?AA=@@BAEBCAA@?:@@@@@9A?C@BBBBB2ABABC=A@CCCCCAAA?@LFF5CC@ABAGACC?BBCDBBB@C@BB@@@A?AABB>BBBBCCC@@@CCCCC@@@B?BCCBC?BBA@C?C?ACBB
@ATNG8:01807:03836
GATGGTAGCACGAGTCACTCATATCCAGAAGATCAGGAACTCTAGAAGAATTCAGATTTTTAACACGAGAGTAAACGTAAAAAGAAGGTTTTACAAGACTCACGTTAACAATATTGCAGCAGTACGCACACAATCGAAGCGCAGTAAGGATGGCTAGTGTAACTAGCAAGAATACCACGAAAGCAAGAAAAAGAAGTACGCTATTAACTATTAACGTACCTGTCTCTTCCGAAACGAATGAGTACATAGAGTACGATGTGTCTACCATCGTTCTCCTTAAGTCT
+
<99@:;?A@@BB696<<;CCECBBC:DCC@BCCB<;9;@CCC;;;E@CC?B?AA@?????.?=@???A@@@9::,:B;;;;;$99.5.599+;?C@@CAA@@@00-0;A@;??E?@?CBCCCCED;;;CBBB@CBAB?ABDAAA::50;@00-0@>>@@BB?@?>CBB?BB?BCB;?????8?==988777(8<9====>>>>B=@=?@>><?=?@BBA@DBCBBCC@C@AA@;>::4:@@AAAA??@BBAEAABABC@@@??@A<A===A=DDD=D<@<>>==
@ATNG8:01816:03821
GATGGTAGTGTCAGTGCGCGTCGTCCAGAAGATCAGGAACTCTAGAAGAATTCAGATTTTTAACACGAGAGTAAACGTAAAAAGAAGGTTTTACAAGACTCACGTTAACAATATTGCAGCAGTACGCACACAATCGAAGCGCAGTAAGGATGGCTAGTGTAACTAGCAAGAATACCACGAAAGCAAGAAAAAGAAGTACGCTATTAACTATTAACGTACCTGTCTCTTCCGAAACGAATGAGTACGTGTGACGTACGTGAGCTACCATCGTTCTCCTTAAGTCT
+
99::;?ACBCBBCCCCHGCAA@CCC?BCC@CC:9;B@B?CCC@@?C@CD?C?BAAAADDD3B?BBBBBBBCAAA;???AAAB0AD@C>BBB9BCC@CBBCCBBBB=@>@B?BCB?BB9:;BBBCBBBAA@BD@AA@@=????AA??<@?B@@?ADECCBBB?CCBBBB<???:9:4:0;;=5;0/)/////(/>7=>>>>>@AA:=:=?>=:?9;;@CC@BBBBADD8:8:AA9B??>?BABBCCB???CCCC??@BBBBAACCD@C???D@CBB<?<?;B>;;
@ATNG8:01831:03240
GATGGTAGCAGACGTGACAGAGCGCCAGAAGATCAGGAACTCTAGAAGAATTCAGATTTTTAACACGAGAGTAAACGTAAAAAGAAGGTTTTACAAGACTCACGTTAACAATATTGCAGCAGTACGCACACAATCGAAGCGCAGTAAGGATGGCTAGTGTAACTAGCAAGAATACCACGAAAGCAAGAAAAAGAAGTACGCTATTAACTATTAACGTACCTGTCTCTTCCGAAACGAATGAGTACGATGAGAGAGCTCTCTCTACCATCGTTCTCCTTAAGTCT
+
CCBA?CBBCCCCDCCCCCCDECBBC@CCD?BBCBAA>@<>?BACCB?AC>B>@@@BCBBC2B?BCCBBACBCCC>C@:;;;;*;A>A5;;<.<BB>AA@AEECCD@C?CD?BBB>BB@@BDCDCBBCCCCCC?CBBB?BAAAAAA@=@=B??=@CBBBCBB?BBBBBB?CC>@@@;@@<=<8=<<7:::;;+7>9=///=@A@@<@;??@@:>:>DCBC?BCA??995:=@CE>CCC?BBBBBBCCC@@@A@@@AAA>==>>::;=B>==@<??@<@9=9=;;;
@ATNG8:01832:03210
GATGGTAGGAGACACGTCGCACACGTACTCATTCGTTTCGGAAGAGACAGGTACGTTAATAGTTAATAGCGTACTTCTTTTTCTTGCTTTCGTGGTATTCTTGCTAGTTACACTAGCCATCCTTACTGCGCTTCGATAGTGTGCGTACTGCTGCAATATTGTTAACGTGAGTCTTGTAAAACCTTCTTTTTACGTTTACTCTCGTGTTAAAAATCTGAATTCTTCTAGAGTTCCTGATCTTCTGGGCTGCGCTGATATGCGCTACCATCGTTCTCCTTAAGTCT
+
@ABC@CBB@CCCBBBCB@@@AABBAB<<<>6626@AA=BA?A?;:9@>><7>:?9>=A795<=7;><@@AB==8B?BAAAA2@@;>855,2<;?5=8=>BC@?>?B@@<<@@?@@>>:=AB=A=>=<::;;;;@@F????>>>?@>>>??@?>??7:;;:;:6;=B==>=>A>>;>>A@@5A=@;>>DCC/AA?AA9?>>>@@AA@>3:997+99<=F=A<?>;?AAA?===D=??;;=@;;99949///9999>??A@@??@::7;??BD=A>>;?<A<A>>>
@ATNG8:01838:03237
GATGGTAGGTGCACATGAGTGTATCCAGAAGATCAGGAACTCTAGAAGAATTCAGATTTTTAACACGAGAGTAAACGTAAAAAGAAGGTTTTACAAGACTCACGTTAACAATATTGCAGCAGTACGCACACAATCGAAGCGCAGTAAGTATGGCTAGTGTAACTAGCAAGAATACCACGAAAGCAAGAAAAAGAAGTACGCTATTAACTATTAACGTACCTGTCTCTTCCGAAACGAATGAGTACGGTGCGACGTGTCTCCTACCATCGTTCTCCTTAAGTCT
+
>::=<@BB?CCCCCCCCCCCBBCCC?BAB@DDCCBB?B@BCCCDDD?CC@B>@@BBBDGF5@>ABBBCBCCCCD>CB;:;;;*;@=@4;;;5;BC?CCDBBBBBB@B>BB?BBB@BBBBBBBDDECCCDBBB?CCBC?CC@@?B>>:@BCBB?BCCDCAAC=AACBAB>BB=>=>:>>?@?8@9939===?/;;9>///::=??8=9==??1819?CCDACBBBAAA<@=@BB=BCD@BABCCCAA>ABBBCBBBBBBCB@C>=:==;:;<>=A<>8=:>::;
@ATNG8:01863:03238
GATGGTAGTGCACATGAGTGTATCCAGAAGATCAGGAACTCTAGAAGAATTCAGATTTTTAACACGAGAGTAAACGTAAAAAGAAGGTTTTACAAGACTCACGTTAACAATATTGCAGCAGTACGCACACAATCGAAGCGCAGTAAGGATGGCTAGTGTAACTAGCAAGAATACCACGAAGCAAGAAAAGAAGTACGCTATTAACTATTAACGTACCTGTCTCTTCCGAAACGAATGAGTACGTGTGCGACGTGTCTCCTACCATCGTTCGGTCAGAGTCT
+
:45<8<<B==>B==BCCCBBDA@@?DAB?@>>???=@?AB@@;:;29=29.99:?@?@@+=:=BBAA@B@A@C=C;;;;;;':=8=;?>>4?@@;?@AB::9??;@???<>BB>BBBBCBBBGGDC;;;@>5>A@@<@983997710:>00*089:<9;;6;==5376>:8?@>496//)/6838;;;/8<48588>:5586?5>87769/65BAA<:999=>A<@>@CD>C@?9999=<<><<77773798888966/577322224.4<7<;:::5558
@ATNG8:01871:03210
GATTAGGCGAGAGTGAGACGCAGTACTCATTCGTTTCGGAAGAGACAGGTAGTTAATAGTTAATAGCGTACTTCTTTTTCTTGCTTTCGTGGTATTCTTGCTAGTTACACTAGCCATCCTTACTGCGCTTCGATTGTGTGCGTACTGCTGCAATATTGTTAACGTGAGTCTTGTAAAACCTTCTTTTTACGTTTACTCTCGTGTTAAAAATCTGAATTCTTCTAGAGTTCCTGATCTTCTGGCGCTCTGTCACGTCTGCTACCATCGTTCTCCTTAAGTCT
+
;995;;<@CCCCBCCDCCCCBBEDCBC;;;=@DDF>CC9<9;BBB<;;@AAAC@B?B@@@:?,00:<<9>:A<@@@@A2@A>>733/3<<=?BBB?A@7:9?BAB?BBBAA=AB=C@@;@<@AA>>556<@@AA;@@A??@??AAABBB>>=:=@@<@@<@=@@@::;@>=9>8888)89>988888(79///(/.//..988?<AAAA/A9:::5;8==<A;;;@;;6;6;;C>==7;;A=AAAA;;;==>>@A878;;==8==???<@??<@=A:==@@
@ATNG8:01873:03225
GATGGTAGCGCGACGAGCGTAGACCCAGAAGATCAGGAACTCTCGAAGAATTCAGATTTTTAACACGAGAGTAAACGTAAAAAGAAGGTTTTACAAGACTCACGTTAACAATATTGCAGCAGTACGCACACAATCGAAGCGCAGTAAGGATGGCTAGTGTAACTAGCAAGAATACCACGAAAGCAAGAAAAAGAAGTACGCTATTAACTATTAACGTACCTGTCTCTTCCGAAACGAATGAGTACTATAGACTATCTGAGACTACCATCGTTCTCCTTAAGTCT
+
@>>D@BB>==@A@A@@<@959A@@@<@CB@CEDDBC?B?BAAABBB<>>7>=@A@AAAAA2A?BBCCBBBB???8==@@@@>,>A;@9@BA8@AC@BBAACCCCC@C@BB?BBB<??AACABAECCCCCCBB?BCCC?BBBB>><@=A=A@@=?A???A:95:AABBE?BB?BBA7::@>>4;::988888(8>9?=>=BBBAA<?<?@@A7;7;@BAA?AAAAA@@=@=A@A9A??;?AA@BBD?;<B>?>@@?BBCBCBBB?@=?CDEB9:9C?B?B?A999
@ATNG8:01876:03240
GATGGTAGTGTCAGTGCGCGTCGTCCAGAAGATCAGGAACTCTAGAAGAATTCAGATTTTTAACACTAGAGTAAACGTAAAAAGAAGGTTTTACAAGACTCACGTTAACAATATTGCAGCAGTACGCACACAATCGAAGCGCAGTAAGGATGGCTAGTGTAACTAGCAAGAATACCACGAAAGCAAGAAAAAGAAGTACGCTATTAACTATTAACGTACCTGTCTCTTCCGAAACGAATGAGTACGTGTGACGTACGTGAGCTACCATCGTTCTCCTTAAGTCT
+
9::E@A?BBBBBBBCHCCCCDBBBC@BCC@@@@B@@=@>@@@@@?C@CC=A=?BBDCDFA/D@DE???ADBECC>BBCCDDD5CC@CAEEC<CCC?BBFDCCCCD@C?BB@BBA=@@99:ABCCCBCCCCCB?BBAA>A@AAABAB?B@C@@>@GDFDBBB???@AAA?BA?CAA:?=988*6:;688888(8>:A>==CBAAA<@<===<5;5;ACCB?BCBBBAA=A>ACE>ECC<??BDCCCBB>>>BBBCCBAABBBBBBB@BAA=B:>=B<@:>;>@@@
@ATNG8:01833:03291
GATGGTAGTGTCAGTGCGCGTCGTCCAGAAGATCAGGAACTCTAGAAGAATTCAGATTTTTAACACGAGAGTAAACGTAAAAAGAAGGTTTTACAAGACTCACGTTAACAATATTGCAGCAGTACGCACACAATCGAAGCGCAGTAAGGATGGCTAGTGTAACTAGCAAGAATACCACGAAAGCAAGAAAAAGAAGTACGCTATTAACTATTAACGTACCTGTCTCTTCCGAAACGAATGAGTACGTGTGACGTACGTGAGCTACCATCGTTCTCCTTAAGTCT
+
?A@B?A@A@@ACCCCCCDDCBBBBB@BBBADDCCCC?B?AADG???A??>?>ABBBBEFD2A>B?999BFBCBC>AABDCCC5CD@D5;;;.<CC@CDCCCBCBC?B?BE@AA@?CCCBCAAACDCCCBBBC@CBBB?BBAAAC>>;?=B;;8;ADCCCDC?ABBCBB?BC@999=@@@=;4<::488888(8=9=888B@@??<><>AAD<@<@BCAA=@@===>=:>:?BB>BED>::9AA@@B?::>ABBBBBBBDDBBBBC?BA@;;;>==8=8;6;;77
@ATNG8:01843:03257
GATGGTAGGTGCACATGAGTGTATCCAGAAGATCAGGAACTCTAGAAGAATTCAGATTTTAACACGAGAGTAAACGTAAAAAGAAGGTTTTACAAGACTCACGTAACAATATTGCAGCAGTACGCACACAATCGAAGCGCAGTAAGGATGGCTAGTGTAACTAGCAAGAATACCACGAAAGCAAGAAAAAGAAGTACGCTATTAACCATTAACGTACCTGTCTCTTCCGAAACCACGAATGAGTACTATGTAGAGCTCTATACTAATCGTTCTCCTTAAGTCT
+
BA@@>;;9>?;;:969;::BCCLBB?ACC@DCC?9:6;>ABCCDDD@BCAB?BCB;;:;6;?CCCCBBBBCCB;??;;;;;';B<?<???6>AA<@@?@@@@0008:?6??C=@@B8;:BDAAAAABABB?CCCCABBBBBBBB<@<A@@;@ABBBBBC?CCCBBC?CC<@@B>AABFD<A??<;ABBB/@@;8878?>777,/,/,//6;66;ACC@C;;;@CD?B?CCD<A8::AA=AEEBBBCE?:::CCBBBBBBCABAAAABCBC@BAA?A?A?BA99
@ATNG8:01847:03263
GATGGTAGCAGACGTGACAGAGCGCCAGAAGATCAGGAACTCTAGAAGAATTCAGATTTTTAACACGAGAGTAAACGTAAAAAGAAGGTTTTACAAGACTCACGTTAACAATATTGCAGCAGTACGCACACAATCGAAGCGCAGTAAGGATGGCTAGTGTAACTAGCAAGAATACCACGAAAGCAAGAAAAAGAAGTACGCTATTAACTATTAACGTACCTGTCTCTTCCGAAACGAATGAGTACGATGAGATCTCGTGTGCTACCATCGTTCTCCTTAAGTCT
+
9;:><@BAAB@@@BBCCCCCBBBCB?BBB@DCCC@@>??ABB::9C@BB?B@:::CCBBB3C@BBAAABBBAAA:@>@ABBB2BD@C@EII=FCBAGCCCBBBBB?B@BC@BBC@BBBBCCCCBB@@ACBAC@DCCC>A@A@BAAB@C@BBA?ACBBBBCC@>>?AAA@B@=000000@@@7:/8188888(7=98867=?AAA=D=B@@@;?;?BDDD?BCBBB:978>AAD>BBB@BBBBBBBBBBAA???B>>=>>>;;;>><>@A@A7;;@<@:?;?:;;
@ATNG8:01851:03278
GATGGTAGTGTCATATGAGAGTGTGTACTCATTCTTTCGGAAGAGACAGGTACGTTTAATAGTTAATAGCGTAACTTCTTTTTCTTTGCTTTCGTGGTATTCTTGCTAGTTACACTAGCCATCCTTACTGCGCTTCGATTGTGTGCGTACTGCTGCAATATTGTTAACGTGAGTCTTGTAAAAACCTTCTTTTTACGTTTACTCTCGTGTTAAAAATCTGAATTCTTCTAGAGTTCCTGATCTTCTGGACAGAGTGTGCAGATACTACCATCGTTCTCTTAAGTCT
+
//7:277;54555;666>==;;:::<<<;<<<9<=@6=<9=966665:;6554444)43988?4;59494;44.5:5:;>>>+555/334<088;:5:65.5<.55;9:@=?BABA@B@=>:;5;:@BB=@?::2:=9929@@995?=9455<<=>?<@A@?AB9<299?>?;>>=8@55555$54949::::(97/00)//05:95559.5555$55555.56;;8544444:5:5;;<<=<655;965666<:<<;;;;AABC@@@699:7=;@999048@??@
@ATNG8:01852:03296
GATGGTAGCGCGACGAGCGTAGACCCAGAAGATCATGAACTCTAGAAGAATTCAGATTTTTAACACGAGAGTAAACGTAAAAAGAAGGTTTTACAAGACTCACGTTAACAATATTGCAGCAGTACGCACACAATCGAAGCGCAGTAAGGATGGCTAGTGTAACTAGCAAGAATACCACGAAAGCAAGAAAAAGAAGTACGCTATTAACTATTAACGTACCTGTCTCTTCCGAAACGAATGAGTACGTGTGCGACGTGTCTCCTACCATCGTTCTCCTTAAGTCT
+
<ADD@CCCBBBAAACCCCCCBBBBB<ABB@CCCBB9;;>@@BCCCC?BA@A?CCCBBBBB5B@CCCCCCCDCCC=ABABBBB5BBAD?CCC;BEC?CBBBCCCCC?C@CC?BAC@BBBAAACBBBDDDCCCC@BBBB?B???@A@@>B@C@@?ADDDDGCB@CDB@@@?BC?BBB=??887*:==;9::::(9@;A???B???@<@<>>>A<?<??CCB@BDBBBBA=@=@>=6@993:::ABBBA??@??BDBBBBBBAB<???=AAA@C@BBB@C@C?BBBB
@ATNG8:01858:03285
GATGGTAGTGTCAGTGCGCGTCGTCCAGAAGATCAGGAACTCTAGAAGAATTCAGATTTTTAACACGAGAGTAAACGTAAAAAGAAGGTTTTACAAGACTCACGTTAACAATATTGCAGCAGTACGCACACAATCGAAGCGCAGTAAGGATGGCTAGTGTAACTAGCAAGAATACCACGAAAAGCAAGAAAAAAGAAGTACGCTATTAACTATTAACGTACCTGTCTCTTCCGAAACGAATGAGTACTATAGACTATCTGAGACTATCGTTCTCCTTAAGTCT
+
9:<C@CBBBCCCC@ABDCC@@ABBB@BFF@BBBCCC?B?BBDCBAA?BB?B?BBBBBCBB3B?BCBBABBCCCC=BABBDDD5BB?B<@AA9ACD@CBBBCCBBB@C@CB?BBB@CC@@BCCFDDDCCDDBB?BBBB?BBBBBB@@<@?B@@>ACAB?AAA???AAAA=BB>>=>1899888*99:4887888%/<7>///==AAA:=:9=;;/716@BBD@AAABAAA=A?A@@;@::5:AAACCCDBAA?BA@@@BBBBBBBBAA@CF@BAA>A?B@BAAA
@ATNG8:01864:03261
GATGGTAGCAGACGTGACAGAGCGCCAGAAGATCAGGAACTCTAGAAGAATTCAGATTTTTAACACGAGAGTAAACGTAAAAAGAAGGTTTTACAAGACTCACGTTAACAATATTGCAGCAGTACGCACACAATCGAAGCGCAGTAAGGATGGCTAGTGTAACTAGCAAGAATACCACGAAAGCAAGAAAAAGAAGTACGCTATTAACTATTAACGTACCTGTCTCTTCCGAAACGAATGAGTACCTCTCAGACGCTCGTCCTACCATCGTTCTCCTTAAGTCT
+
6===?CBBCDDCCCCGHECCCDC:98:@@<@@A@@@>A?BDC?@?E?BB>A>AA@9:999(99????@BBABBD7;7;:9::':=99.555&5;>9<BBB@@@:<7;@BB?BBB=@AAABCCCEGCCB@@@EADE@@=??AABBCB?B?B;;9;D@??:9:=A???AB=@@<900*000/0)08839;;;9*:94<78:@>=;A=B9@@>>9<;A:@@BA@@@@888<?<>@A:>>B>@AAABAA@BBBB===@@@@@B@@7;;?5;;@>A=ABB=A=@?@:9:
@ATNG8:01867:03282
GATGGTAGTGTCAGTGCGCGTCGTCCAGAAGATCAGGAACTCTAGAAGAATTCAGATTTTTAACACGAGAGTAAACGTAAAAAGAAGGTTTTACAAGACTCACGTTAACAATATTGCAGCAGTACGCACACAATCGAAGCGCAGTAAGGATGGCTAGTGTAACTAGCAAGAATACCACGAAAGCAAGAAAAAAGAAGTACGCTATTAACTATTAACGTACCTGTCTCTTCCGAAACGAATGAGTACACATCGTCGTGTCGTGCTACCATCGTTCTCCTTAAGTCT
+
;69=9=CDDCBBCAABGCCAAACBB@BBB@CC;;;@6;5;AB@??B?BB@C@:99??@@A2A?BBBABBCCCCD>??AB@@@0@A>B=@AA9ACC?CBBBBBCBB?C@DD?AAB?ABBCCBCCDCCCC@@BC@CBBB>@@BB??>B>C@CBB?BBBBBBBA?BBBBBB?AA:999399===8=<<:898888%/<7=///@@C@@<>;>??D7<8<?BCC?BABAAAB?B@BBB=@??;?AABBBBBCCAB?@BBBAABB???CDE@CBBBC=A??;:8>:AB>>
@ATNG8:01872:03282
GATGGTAGAGTACAGTGTAGTAGACCAGAAGATCAGGAACTCTAGAAGAATTCAGATTTTTTAACACGAGAGTAAACGTAAAAAGAAGGTTTTACAAGACTCACGTTAACAAATTGCAGCAGTACGCACACAATCGAAGCGCAGTAAGGATGGCTAGTGTAACTAGCAAGAATACCACGAAAAGCAAGAAAAAAGAAGTACGCTATTAACTATTAACGTACCTGTCTCTTCCGAAACGAATGAGTACATAGATATACGTATAGCTACCATCGTTTCTCCTTAAGTCT
+
444?8==CBBBCCCCHCCBBBDBBC@BBC?BCB;<:=A>AAA:::E@EC?B????@@@@@A(A?BBBBBACBBFE=??@@>@@,>C?B=CCC:CCC?BAB@CBBBB?C?@@A<A=BCCCCCCCDCCCBBBCC?CDBB<??A???<=:?>ABB@BBABACCC?CCCBBB?BA;999;>>9888)8::4::::::&6;7<///==A?@:=9<===1818>A@?=@BBBBBA?C?CCD=BBB?BBBBBBBCAAAAAAAAABB;::@???A<?>>666(667/74:4;788
@ATNG8:01875:03271
GATGGTAGATACTCGCTGATACACCCAGAAGATCAGGAACTCTAGAAGAATTCAGATTTTTAACACGAGAGTAAACGTAAAAAGAAGGTTTTACAAGACTCACGTTAACAATATTGCAGCAGTACGCACACAATCGAAGCGCAGTAAGGATGGCTAGTGTAACTAGCAAGAATACCACGAAAGCAAGAAAAAGAAGTACGCTATTAACTATTAACGTACCTGTCTCTTCCGAAACGAATGAGTACACACTCTCATATGACACTACCATCGTTCTCCTTAAGTCT
+
;:;==BB@@B==@666<<<@<BBBB=BBB?C@@@;:6:;@>@997@9@=;?<897BBDDC3C?CAAACAAAB>A7::@?>>>+AA4=.999&9BB?AAAAABBBB@B@CC?BBB?CCCBCCCCHDGIDB@A@?CCDD@BBBA@?9920:<00+0>000;>??BB@AAB<A=;;;:,0.;;8-8-/)/6>>>,661::9:75756088978>;C6A:BBB@@@@=A=?3703<<67776<>=>BAA>>>::88>>8:;@BB@@ABB>BBBBB=?@D@B?A?::9?
@ATNG8:01877:03270
GATTAGAGTATCATGTGTATCTCCAGAGATCAGGAACTCTAAAAGAATTCAGATTTTTAACACGAGAGTAAACGTAAAAAGAAGGTTTTACAAGACTCACGTTAACAATATTGCAGCAGTACGCACCAATCGAAGCGCAGTAAGGATGGCTAGTGTAACTAGCAAGAATACCTCGAAAGCAAGAAAAAGAAGTACGCTATTAACTATTAACGTACCTGTCTCTTCCGAAACGAATGAGTACTGTATCTATGTGTGCGCTACCATCGTTCTCCTTAAGTCT
+
A?A@DCBBCC:9;ICCBBCBBCC@CBBBBCCCC?C?BBCCCDD9CC?C@CCCBA@A@2A?BCCCCCCDCCC;??::;;:*;@;@=BCC;CCC@BBBCBCBBB9?=?>9>AA;??BBCBDDCCCCBD@D?BBBB@BBBCBCCB?B@BBB?BBBB???B>BBBBBA9??;??D?BBBBD=@993:::::(:<8<@A@BBBCD?B?BBBB?B?BBCBB<>>BAABB?>;@@@9@CC@???CCCCCABBBCBBBBCCCBAAADCC?A@BCC?DBB<=<>@BBBA
@ATNG8:01833:03344
GATGGTAGTAGTACACTAGTCATACCAGAAGATCAGGAACTCTAGAAGAATTCAGATTTTTAACACGAGAGTAAACGTAAAAAGAAGGTTTTACAAGACTCACGTTAACAATATTGCAGCAGTACGCACACAATCGAAGCGCAGTAAGGATGGCTAGTGTAACTAGCAAGAATACCACGAAAGCAAGAAAAAAGAAGTACGCTATTAACTATTAACGTACCTGTCTCTTCCGAAACGATGAGTACTACTCTCAGAGACACACTACCATCGTTCTCCTTAAGTCT
+
:===9A<A;;6>??BAA;66595558<<:05000//)/)//;<4567?:@C?@A@?>B==+A9>?544;;:98;33345<<:*<@;B2999&5<@=BDDBBBCCC@C@CD?B@?<?@@ACCHHFCDA@@BA@=ABAA?A???@@@@:@<@;;6;BAABBBB?CCCCB@@@A=000,00;?>8>:<4787888%8>9=856:8:?A<A;??AA=B=;;@;;69AA@AAB@B?BBD=@88778??@AB99999AA?;:9:<>@>@AB<@=99906793:7<7<:;:
@ATNG8:01836:03348
GATGGTAGTAGTACACTAGTCATACCAGAAGATCAGGAACTCTAGAAGAATTCAGATTTTTAACACGAGAGTAAACGTAAAAAGAAGGTTTTACAAGACTCACGTTAACAATATTGCAGCAGTACGCACACAATCGAAGCGCAGTAAGGATGGCTAGTGTAACTAGCAAGAATACCACGAAAGCAAGAAAAAGAAGTACGCTATTAACTATCAACGTACCTGTCTCTTCCGAAACGAATGAGTACGAGAGAGCACACGTGTCTACCATCGTTCTCCTTAAGTCT
+
>::C?@ABBBBBBCCCCCCCBB;:;=BBB=@A::;A?A<@A@A@AB?BD@D?@@@CCCCC3C?BBAAABCBBBB=AABDDDE5CB?B8;;;6;CC@ABABCBBBC@A@CCDCBC@AB@@ACDCCCCCBBBBC@CC@@>AAAABBBB@B@BAA?ACCCBCCC?BBBDCC?BB=::9;??BA@1;8818:::;+:A;@888AAC>>7;6;?===@====@@>>>???;:399777-8>>9>;;;=AAAAA?=;888>>>>>==?;;;>@@@AA=AAA=A:=:=@;;
@ATNG8:01844:03300
GATGGTAGGCACTGCGCACACATCCCAGAAGCATCAGGAACTCTAGAAGAATTCAGATTTTTAACACGAAGAGTTAAACGTAAAAAAGAAGGTTTTTACAAAGACTTCACGTTTAACAATATTGCAGCAGTACGCACACAATCGAAGCGCAGTAAGGATGGCTAGTGTAACTAGCAAGAAATACCTCGAAAGCAAGAAAAAAGAAGTTACGCTACTTAACTATTAACGTAACCTGTCTCTTCCGAAACGATGAGTACTACTCTCAGAGACACACTACCATCGTTCTCCTTAAGTCT
+
:;;?4449744/////9<99A?==>6<7=*///:/55.56:99////)/7171///69999$/)/898823333,39133555555#55.5.5555$5///)////)/99444(47;;755443333555;;;555:4447;5457;;=B>?>C?@;@00*0;000?BA7>=8<;>4738*9=8187:77.7//)-6;;;;&76,..(.9979///37(//9:::575//+/39:7555<8;17:?7=///99/333777=<;>>:655555767796:=8885655,2+56<885
@ATNG8:01849:03326
GATGGTAGAGTATCAGTGTATCTCCAGAAGATCAGGAACTCTAGAAGAATTCAGATTTTTAACACGAGAGTAAACGTAAAAAGAAGGTTTTACAAGACTCACGTTAACAATATTGCAGCAGTTCGCACACAATCGAAGCGCAGTAAGGATGGCTAGTGTAACTAGCAAGAATACCACGAAAGCAAGAAAAAGAAGTACTCTATTAACTATTAACGTACCTGTCTCTTCCGAAACGAATGAGTACGTGTGACGTACGTGAGCTACCATCGTTCTCCTTAAGTCT
+
;66=8=BC@@?@?@AACHDDCCBB?CDD@CCC@@@8;8;CDBBBB=A@3:3:==98787'31789<@BBCB?A=>8;;EEC3@@<A;A@A3@@A>ACCCCCCBB?B@CC@CBB????ABBCB?ACBCCBBBACB@@>@;;;CBCC@C>BAA=AA@A@??B??>>@3753<<<8;178377)33387888;)8<8?999BBA@@00,0=>>1949?AAA?AAABBAA8>579;19??=?:;;;;B??@@A@?BBBABABBBCBAA?::?@A=BBB<@:=9=;::
@ATNG8:01870:03313
GATGGTAGTACATGATAGACGACACCAGAAGATCAGGAACTCTAGAAGAATTCATATTTTTAACACGAGAGTAAACGTAAAAAGAAGGTTTTACAAGACTCACGTTAACAATATTGCAGCAGTACGCACACAATCGAAGCGCAGTAAGGATGGCTAGTGTAACTAGCAAGAATACCACGAAAGCAAGAAAAAGAAGTACGCTATTAACTATAACGTACCTGTCTCTTCCGAAACGAATGAGTACAGAGAGTACGATAATGTCTACCATCGTTCTCCTTTAACTCT
+
A<<<7<==666>66665<<=:;;<<7<;?69:::54.4.49<99>>+//)/167933777$3,3;:;<=?>:==4::88999)8;7@299:&4;;55:5<<>>00)/)/0)/9<8====A@@@AB;;;AAAC?BA@@?BB@@A@;;5;;A@@6;9@=BDDD9AABBCC@DD=???4:::99,9<==@BCDC1BB>@7779679</708=886499:952000/0<<68455<4:::9=<<<=======AA@BAAA9818=>??@@:99955+565+55'249778
@ATNG8:01870:03331
GGATGGTAGGCGGACATACATACGCGCCAGAAGATCAGGAACTCTAGAAGAATTCAGATTTTTAACACGAGAGTAAACGTAAAAAGAAGGTTTTACAAGACTCACGTTAACAATATTGCAGCAGTACGCACACAATCGAAGCGCAGTAAGGATGGCTAGTGTAACTAGCAAGAATACCACGAAAGCAAGAAAAAGAAGTACGCTATTAACTATTAACGTACCTGTCTCTTTCCGAAAACGAATGAGTACGATGAGATCTTCGTGTGCTACCATCGTTCTCCTTAAGTCT
+
/)/77368:3.0)/77795/////7//)6;;9=<99/0)/270//;?=9==8>8;8459999(96<96/<>=///<3;==9:::*9;7<<>@@2?CC=@?@99:=<>9<6896373-38:9566;;;=>=><@?:@AAA=A;:9>>>?:=:<00*0;000:<@5?:;;;;75417@?29999:,:=<<<<===,;?6;886969571706557.5-5:B@@<@A@?<<<<+0+0///&/99)-///////;;:::9933,3556622222385522+255.5.537...
@ATNG8:01828:03378
GATGGTAGCACGAGTCACTCATATCCAGAAGATCAGGAACTCTAGAAGAATTCAGATTTTTAACACGAGAGTAAACGTAAAAAGAAGGTTTTACAAGACTCACGTTAACAATATTGCAGCAGTACGCACACAATCGAAGCGCAGTAAGGATGGCTAGTGTAACTAGCAAGAATACCACGAAAAGCAAGAAAAAAGAAGTACGCTATTAACTATTAACGTACCTGTCTCTTCCGAAACGAATGAGTACGATGAGAGAGCTCTCTCTACCATCGTTCTCCTTAAGTCT
+
AA@@>ACCCCBBCCCCCCCCBBCCD@CAA@BCCCBB?BACCBABBD?CC?C?A@=78777)9?BBBBBBBBAA?8=?:;;;;*;A;@4::;*:@B=BBABDKGFB?B?CF@CCC@BBBBBCBBBBDCCCBBC@CCBB?A?>==>985;?BAA@BBCCBDDC?ABBBBB>AB=@@@9==9999+99:399999:%/<7:///99AAA<@;@BBB7;7;?BBD@CCA@?98192999/9==;?DDCCBBCACCBBBCB>>@;::<<77:<AAAAC?BBC<A<@<@;;;
@ATNG8:01834:03355
GATGGTAGCGCATATCAGCGCAGCCCAGAAGATCAGGAACTCTAGAAGAATTCAGATTTTTAACACGAGAGTAAACGTAAAAAGAAGGTTTTACAAGACTCACGTTAACAATATTGCAGCAGTACGCACACAATCGAAGCGCAGTAAGGATGGCTAGTGTAACTAGCAAGAATACCACGAAAGCAAGAAAAAGAAGTACGCTATTAACTATTAACGTACCTGTCTCTTCCGAAACGAATGAGTACGATGAGAGAGCTCTCTCTACCATCGTTCTCCTTAAGTCT
+
DDBC?B:66BCB9;;CDCCCBCCCE>CCCAHCCC;;:;@BBCCDCC???=?;?@@?@@B@,@?ABABACBBBDC?DDDDCCC5CC@CADGG9CCC@BBACCCC;:8:?ACABBB@AAABBBCBBCECCAAAB=@@??<@@@@AA;:7;?BBBACCCDEBCB?BBBBBB@BA<@88399<=<,99929=<<<.;?9?<>>A@=;=8=;?>??7;6;=A@B@D@AA@<<5;5;AB<B;:99BBCCCCBBBBBCBBBBBBB@?<<9994<<==A????@D?B>A==<
@ATNG8:01840:03368
GATGGTAGTGTGTCTCTGAGAGTAGTACTCATTCGTTTCGGAAGAGACAGGTACGTTAATAGTTAATAGCGTAACTTCTTTTTCTTGCTTTCGTGGTATTCTTGCTAGTTACACTAGCCATCCTTACTGCGCTTCGATTGTGTGCGTACTGCTGCAATATTGTTAACGTGAGTCTTGTAAAACTTCTTTTTACGTTTACTCTCGTGTTAAAATCTGAATTCTTCTAGAGTTCCTGATCTTCTGGTCTACTACACTGTACTCTACCATCGTTCTCCTTAAGTCT
+
55<<8==>9;6<<<<><>>=9599>9;>:::?<?==?7?>;<5:=9>:;;5;666=9>:696@<D@BBCDE961/7277777'//)/:<;3;;6619<B>BB?AA;;:C@BCCCCBBC?BBC@C@CCCBAA@@;A@@@<AAABCB==<<@@B959@.944.44.4.4:===;@@@=:;;;;)0/)/////$0==@@,/00AA966<:.555&555//)/27<)/////44.4.4<<>9925:@4=;?996=999969BE@@@><8<00006;00*06<8==99
@ATNG8:01844:03357
GATGGTAGGCGACATACATACGCGCCAGAAGATCAGGAACTCTAGAAGAATTCAGATTTTTAACACGAGAGTAAACGTAAAAAGAAGGTTTTACAAGACTCACGTTAACAATATTGCAGCAGTACGCACACAATCGAAGCCGCAGTAAGGATGGCTAGTGTAACTAGCAAGAATACCACGAAAGCAAGAAAAAAGAAGTACGCTATTAACTATTACCGTACCTGTCTCTTCCGAAACGAATGAGTACGATGAGATCTCGTGTGCTACCATCGTTCTCCTTAAGTCT
+
;69D:BAB?B@@@CDBCBAA@ABBB@CCJ@CDCC@?<?<AABBCBB@BB@B?BBBBCDDD2D@DCCCC@@@BCF=BB??>@>0=B=C2:::6;ED@CBBBCCCCB?B@BB?BAB<??CCCCCCCCCCCCCBB>ABBB<???AAABBB?C@CDC?BBBBBCCD?BBCBBB?BC>AB@9===<<5===9999999%0>;@00/=<>>@3818???;?E<=BBB>AA@@@CC@C?AAA<ABB?AAAABBAAABBBBBBBAA=@>>><=AD<AA???:>>A<A1718::;
@ATNG8:01862:03350
GATGGTAGCGCATATCAGCGCAGCCCAGAAGATCAGGAACTCTAGAAGAATTCAGATTTTTAACACGAGAGTAAACGTAAAAAGAAGGTTTTACAAGACTCACGTTAACAATATTGCAGCAGTACGCACACAATCGAAGCGCAGTAAGGATGGCTAGTGTAACTAGCAAGAATACCACGAAAGCAAGAAAAAAGAAGTACGCTATTAACTATTAACGTACCTGTCTCTTCCGAAACGATGAGTACGTGTGCGACGTGTCTCCTACCATCGTTCTCCTTAAGTCT
+
A;54055666BC:9;B;9:9;;;:9.995.5==<5646:=<@BBAA<>>>B>@@=BBBBB1BAGBCBGCCCDGL?BB@@@@@1BC@CAGJJ:BBD@CECCCECBB?B@CC@BAA>AAB@@@@ABBBBHABAEBCAA@@BBBACA@@<B=ABB>BBCCCDCC@CCC????AA????:==999,99=999:9:9%0>;@000@9=;;5;=A8885;5;;B@C?AABBBBB?C?AAA9=9:999998@887><<=A?;<8=;;<=?==;AAAAC@C??>?@C@BBCB
@ATNG8:01864:03384
GATGGTAGACACGTGTGCTCTCTCGTACTCATTCGTTTCGGAAGAGACAGGTACGTTAATAGTTAATAGCGTACTTCTTTTTCTTGCTTTCGTGGTATTCTTGCTAGTTACACTAGCCATCCTTACTGCGCTTCGATTGTGTGCGTACTGCTGCAATATTGTTAACGTGAGTCTTGTAAAACCTTCTTTTTACGTTTACTCTCGTGTTAAAAATCTGAATTCTTCTAGAGTTCCTGATCTTCTGGAGATACACATGATACTCTACCATCGTTCTCCTTAAGTCT
+
ACCE@BBCCCC@AAC;9:<=@<BCHBABDCBBABCCC=CC@B@BAAAAAB@BBBBB?B>???A?A@BBBBBBBAA>AAAAA1BB=<556,6AAA?E995:A2::9=7:5<??>>>994:==8><@?AA@?>?=B@A@:=<>@;:;BA@@@AA<<<5///9==7<7887B@>=>A<;;;AA5A:>:>ADDD/AA8981666///989<8====.=;;;B=B<>>=>>>?====?<?A>>>@:>>C=>>>?ACC?>=>>AA?>??AA<?????<<=96=5;4;;//
@ATNG8:01835:03403
GATGGTAGTATCTGCACACTCTGTCCAGAAGATCAGGAACTCTAGAAGAATTCAGATTTTTAACACGAGAGTAAACGTAAAAAGAAGGTTTTACAAGACTCACGTTAACAATATTGCAGCAGTACGCACACAATCGAAGCGCAGTAAGGATGGCTAGTGTAACTAGCAAGAATACCACGAAAGCAAGAAAAAGAAGTACGCTATTAACTATTAACGTACCTGTCTCTTCCGAAACGAATGAGTACTGTATCTATGTGTGCGCTACCATCGTTCTCCTTAAGTCT
+
<<@>256><:>;5559;;9<<<<==<@DD@BABCBB=@=@@@?@9939>8>;>>>:9888$33;;;><<@B@?B<BABBCDC5BB?B?BBB9BCC@BCBB;;9AA=A>AA?BDE@CCCBCEGBCACACCCCC?A;;<7:??@@A@@=A=B;;8;BCAABBE?BBDCBB@:9388707??AC<773<77777'7:6;556=9<AA7;7:==A8>;>8;;B=@@@@@;;59<888-7<==ABBBBBAAAAAAB???BBAACB:95>?;@>>>>998:6<4<6<<=;
@ATNG8:01842:03441
GATGGTAGTAGTACACTAGTCTTACCAGAAGATCAGGAACTCTAGAAGAATTCAGATTTTTAACACGAGAGTAAACGTAAAAAGTAAGGTTTTACAAGACTCACGTTTAACAATATTGCAGCAGTACGCACACAATCGAAGCGCAGTAAGGATGGCTAGTGTAACTAGCAAGAATACCACGAAAGCAAGAAAAAGAAGTACGCTATTAACTATTAAACGTACCTGTCTCTTCCGAAACGAATGAGTACTGTATCTATGTGTGCGCTACCATCGTTCTCCTTAAGTCT
+
@?ACGCBBCCBBCBBBCCCCCC?9::;BB@@@@D00-0:00/9///+5<6=8:88;????*0)////33<;88825667777(...05.353+38949555582222'20684:9<,259699;<<:79==<>?;888>59:7>>7989;9<>;66///999=;?;;;>>:=>188<7==;;:3:<@:88888(7<057<;;:>AA:<8::8808:.9;==?;<76///<3837AA87666<<<><<776:9D=>>>@>>=>=>=?;;5;;;==7;;@=B=B<A@@@
@ATNG8:01861:03440
GATGGTAGTGTCATATGAGAGTGTGTACTCATTCGTTTCGGAAGAGACAGGTACGTTAATAGTTAATAGCGTACTTCTTTTTCTTGCTTTCGTGGTATTCTTGCTAGTTACACTAGCCATCCTTACTGCGCTTCGATTGTGTGCGTACTGCTGCAATATTGTTAACGTGAGTCTTGTAAAACCTTCTTTTTACGTTTACTCTCGTGTTAAAAATCTGAATTCTTCTAGAGTTCCTGATCTTCTGGGTCTCTCTCTCACGCACTACCATCGTTCTCCTTAAGTCT
+
CBCD?BBBBA@@CCCDCCCCDABAB@@@AAAB?BBBC?A@=@>BB;;6@@:@BC@@=@;>@:A6;7;;;>@00/:+//:::'//)48;;24999299>;?B9:;BCCCACBCCCCCC@CCC?B?BBDDBBBC@BAAB@BBDCEBBBB;;;AABAB?BCC@EF@F?BBD<<;CBB?BAAAA8A=@=;;;;;*;ABBC=BBAAAB;;<<?BDGG5CA@AB=C?BD=BABBBBB?BABBBBBE?BACC=BBBBCBBABBBBC;<;BBB?BAA@B?CCD@C?C@CB;;
@ATNG8:01866:03428
GATGGTAGAGAGACTGTAGCGCACCCAGAAGATCAGGAACTCTAGAAGAATTCAGATTTTTAACACGAGAGTAAACGTAAAAAGAAGGTTTTACAAGACTCACGTTAACAATATTGCAGCAGTACGCACACAATCGAAGCGCAGTAAGGAGGCTAGTGTAACTAGCAAGAATACCACGAAAGCAAGAAAAAGAAGTACGCTATTAACTATTAACGTACCTGTCTCTTCCGAAACGAATGAGTACTATGTAGAGCTCTATACTACCATCGTTCTCCTTAAGTCT
+
@;?C@CCBCBBCCCDCCCCBBBCCC=CCC?CCCCBB?A?BCBBCBB?AB?B?A@AA@@@A2A?BECDCCBCAA?8=>9:;;;*;C>B5;;;-;BC?ABABFCDBB@C@CC?BAA?BBCBBBCCCDBCCDBBB?BBBB?@@ABAABB:@<996:@ABCDCC?CCCCCC?CC?C@A=ABBBC<B??<?ACAB1B@?BBDBBBBBC>@=@CCB?B>BCBBB>BAB@???;?;??=:?@?>ABBBBBAAACCBBC@@@BBCDCCCCBB?BBBBB>AAB>B?C?@@@@
@ATNG8:01867:03437
GATGGTAGCGCACACATAGATACAGTACTCATTCGTTTCGGAAGAGACAGGTACGTTAATAGTTAATAGCGTACTTCTTTTTCTTGCTTTCGTGGTATTCTTGCTAGTTACACTAGCCATCCTTACTGCGCTTCGATTGTGTGCGTACTGCTGCAATATTGTTAACGTGAGTCTTGTAAAACCTTCTTTTTACGTTTACTCTCGTGTTAAAAATCTGAATTCTTCTAGAGTTCCTGATCTTCTGGACAGAGTGTGCAGATACTACCATCGTTCTCCTTAAGTCT
+
@;;<8<A@??ABBCCCCCCCCCCCCCCCCC@@>@BCC=CD@B?A?ABB;;:;DCCC@D?BBBB?B@BBBFCDBCC?BBCCC3BB?BBCC>ABBL?ABLADC?CBCBDC@EECBECCC@CBB@C@CCDDCCCB@BACC@BBCCCCCBBCECC@A@C@@@@>@@@C@CBBCCCCBB>BABBA9A=A=BBBBB2ABAAB=BCBBBBBAAA5;;;;*;A@ACID@CB@BBCBBBC@C@CCBBBB?@@@=@BABBBCCCEECCB@@ABBD?CAAAD@CCHAC@C@B@@A
@ATNG8:01870:03448
GATGGTAGCGCATATCAGCGCAGCCCAGAAGATCAGGAACTCTAGAAGAATTCAGATTTTTAACACGAGAGTAAACGTAAAAAGAAGGTTTTACAAGACTCACGTTAACAATATTGCAGCAGTACGCACACAATCGAAGCGCAGTAAGGATGGCTAGTGTAACTAGCAAGAATACCACGAAAAGCAAGAAAAAGAAGTACGCTATTAACTATTAACGTACCTGTCTCTTCCGAAACGAATGAGTACAGAGACGTACGATATGTCTACCATCGTTCTCCTTAAGTCT
+
659:39565==C;9:@??@<<@>??096@=@CC;;;6;;?BB?@::48<:?=?><@@@@D1C?CBCCBAA?@A@8@@;;;;;*:B>C:CAA9ABC@BBBBDDCCC?C@BB?BBC>BBBBBBBBBBBCCCCCC?CCCC?CCCB@A??=AACCC@CBBADCCC?CCDBBB>??<?@@<>@9999*9<=999999(9@9A@ABDDCB@7:5;=;;0708>BBB@CB;;;@A=@=ABB;A@?<:89??@;;@;;0//<;<::;?>@>>>CC<A;=BA8=<949383//..
@ATNG8:01875:03437
GATGGTAGGTGCACATGAGTGTATCCAGAAGATCAGGAACTCTAGAAGAATTCAGATTTTTAACACGAGAGTAAACGTAAAAAGAAGGTTTTACAAGACTCACGTTAACAATATTGCAGCAGTACGCACACAATCTAAGCGCAGTAAGGATGGCTAGTGTAACTAGCAAGAATACCACGAAAGCAAGAAAAAGAAGTACGCTATTAACTATTAACGTACCTGTCTCTTCCGAAACGAATGAGTACGTGTGCGACGTGTCTCCTACCATCGTTCTCCTTAAGTCT
+
:<<=<BBC@CDC?>=??BCBBCCBB?BBA@AACBAA>B@CECBBBC@CC>B>AC@=>>>>0>?BCDCCCCCBBB=B?99999.:??D=BBB;BCD@BABABCCBB>@?BB>@@C>BB@BBCCDCBBCCCDBB?BCBB@BBAABBBB>BACBB?BBBD@@@A?BBBBBB?BC>AA@<>>=?=6@@@?BBCCC2CD?@766@@AAA686;?AD:=:=AC@@>@CBBBBB?B?BBA;A:;7;CCBBBBAAACBBBBBAAABBBB?BBB?BD>>B>A@B@B@D@C???
@ATNG8:01828:03462
GATGGTAGACATATCGTACTCTCTGTACTCATTCGTTTCGGAAGAGACAGGTACGTTAATAGTTAATAGCGTACTTCTTTTTCTTGCTTTCGTGGTATTCTTGCTAGTTACACTAGCCATCCTTACTGCGCTTCGATTGTGTGCGTACTGCTGCAATATTGTTAACGTGAGTCTTGTAAAACCTTCTTTTTACGTTTTACTCTCGTGTTAAAAATCTGAATTCTTCTAGAGTTCCTGATCTTCTGGTATACACACTCGCTCGCTACCATCGTTCTCCTTAAGTCT
+
<66=<BBBCCCAABCCCCDDD@AACEBBCCBB@BCBA;>><>=@BBBBBB=@??>?<??BBCB@B?BBBBBB>>?;>=><>.==7=:6607000;@@<7@A<>?>A;:7:AAAAAA>;?@@;?:>>>A>>;;7;A>>7;;>>?>=;?AACA9::@9>@@;AA<A;>=>>>AAAA7<<<<;2<=C7<<9<9):=////(/99///97-/(////(/8=:<6=8=><A=>>???=A8;:A@@@:AAD=A?AA<;<???A?==????@@:=>@??<;;;27-3-3333
@ATNG8:01844:03453
GATGGTAGTACATGATAGACGACACCAGAAGATCAGGAACTCTAGAAGAAATTCAGATTTTTAAACACGAGAGTAAACGTAAAAGAAGTTTTTACAAGACTCACGTTAACAATATTGCAGCAGTACGCACACAATCGAAGCGCAGTAAGGATGGCTAGTGTAACTAGCAAGAATACCACGAAAGCAAGAAAAAAGAAGTACGCTATTAACTATTAACGTACCTGTCTCTTCCCGAAAACGATGAGTACAGAGAGTACGATATGTCTACCATCGTTCTCCTTAAGTCT
+
6<<@=@ACCCB;;;A:49@:94596:>>C<ABBA;:8;<AAB;9;C=@@A59177995999$55)5:;556=;;;=4;55599+9;6/////$///)/7779;;>C@C@EC@A??9:::ABCCCDBCCCCCCA@A000;>>=>=>@?;A?DCC@BBBABA@@@;00@00+0;6000*77779*9<<8;=<<<<%//(/////0=;=5:68>AB;@;<8;<;5:555;;;.44)4999+//////6668333:<;;;;98?=>;?==;:8>83330/.-0606033-.
@ATNG8:01853:03463
GATGGTAGCGCATATCAGCGCAGCCCAGAAGATCAGGAACTCTAGAAGAATTCAGATTTTTAACACGAGAGTAAACGTAAAAAGAAGGTTTTACAAGACTCACGTTAACAATATTGCAGCAGTACGCACACAATCGAAGCGCAGTAAGGATGGCTAGTGTAACTAGCAAGAATACCACGAAAGCAAGAAAAAAGAAGTACGCTATTAACTATTAACGTACCTGTCTCTTCCGAAACGAATGAGTACAGAGAGTACGATATGTCTACCATCGTTCTCCTTAAGTCT
+
:<<=;<;666BDCCCCBBB@AABBC=BAA?A@DBCC@C?BBBAABA=@A5:49=:>BCCC5C@CCDBDCICCBC=AA>@@@@,@B?B>BCB<BCBGCBBBCBBBB@B@BD?BBB?BAAAB@@@BBBABDBBB@;;;B@BBBCDBBB=@=@;;5;ABABBBD@@@@BBB?DB>?@@6:9??=5?==9;===>>&=>900//=?ABA:>:<<>>5:7;BHFF@CCCCBBBAC@BBB<@@@=@@@AABAAACCBBBCBBBCCCBABBCC=@@66616//)/)/)///.
@ATNG8:01855:03485
GATGTAGACACGTGTGCTCTCTCGTACTCATTCGTTTCGGAAGAGACAGGTACGTTAATAGTTAATAGCGTACTTCTTTTTCTTGCTTTCGTGGTATTTCTTGCTAGTTACACTAGCCATCCTTACTGCGCTTCGATTGTGTGCGTACTGCTGCAATATTGTTAACGTGAGTCTTGTAAAACCTTCTTTTTCGTTTACTCTCGTGTTAAAAATCTGAATTCTTCTAGAGTTCCTGATCTTCTGGATAGCGACGCGATATACTACCATCGTTCTCCTTAAGTCT
+
;5<?6;9?BCCBB>969@B@@@@AB@AABBB>ABBB<AA=A?AAAABBA8:9??=<B988;;2828??@BAA@B6A@BBB2@@7>>>D9@BCC?@;88-..*------(.66696<;4666<A>AAAA;;;A=AAAA:==@887????D@?7//=7///6::6:9?????@@AA<A>>>>3=696;<9;9.<?@@8@@?666@<9729?=>/?>>>A<A<?A<AA?>>>>=B;>>>=;;7;>?=BA<>>@@;=<:;:D>??D>>:====?=A>><>:?8?===
@ATNG8:01840:03546
GATGGTAGTGTGTCTCTGAGAGTAGTACTCATTCGTTTCGGAAGAGACAGGTACGTTAATAGTTAATAGCGTACTTCTTTTTCTTGCTTTCGTGGTATTCTTGCTAGTTACACTAGCCATCCTTACTGCGCTTCGATTGTGTGCGTACTGCTGCAATATTGTTAACGTGAGTCTTGTAAAACCTTCTTTTTACGTTTACTCTCGTGTTAAAAATCTGAATTCTTCTAGAGTTCCTGATCTTCTGGGTCTCTCTCTCACGCACTACCATCGTTCTCCTTAAGTCT
+
;9@>:?CBBACCCBBABA@CCCDCBBBECAA@@BBBB<AA?B@BABCCCE?BCECD@CACBBB@CGDCCCCCHEC?BBBBA2BD@CBCC=A@CD=A;<8<C7<;BBAB?BBABFDCC@BCC?B?CCDECBBC@CDBB?CCBBBBBBBGA@A@@AA@CCB@BD?C?BBBBBCBBB>A;;;;.;=A>;;;;;*;AABB=BABCBBBCBA=AABA,@@@ABAEACD>@@@?@;;5;<@B;<<C?@@AB<ACCBAABBAB@@BDCBBBB>@AECC?A@@?A>A>AAA@
@ATNG8:01861:03506
GATGGTAGTGCGTGAGAGAGAGACCCAGAAGATCAGGAACTCTAGAAGAATTCAGATTTTTAACACGAGAGTAAACGTAAAAAGAAGGTTTTACAAGACTCACGTTAACAATATTGCAGCAGTACGCACACAATCGAAGCGCAGTAAGGATGGCTAGTGTAACTAGCAAGAATACCACGAAAGCAAGAAAAAGAAGTACGCTATTAACTATTAACGTACCTGTCTCTTCCGAAACGAATGAGTACTGTATCTATGTGTGCGCTACCATCGTTCTCCTTAAGTCT
+
@;?C@CCCCCDDAABCCCCCCC@@@=@DD@CBBA9::;?BBBBBBB>BB>A;??AAABAC2B?BCCCBBAABBB;AABCCCC1CB?A=@@@9ACCBCBBBDEBBB>B?BB?CBB?AABBCCDDBBBCCBCBC@CC??>?A@?AA?A<@=@?@=@BCCBBBB?BBABBA>BB?BCC8<<999+9<<;==>>?.?>=C;;;AA???<A<A@@A:>:=@CCC?CBBBBBB?B?BBB=B??=?AACCBBABBBBC>>>BBBBBAA>ABD=AA???<?>>:=5:6:@@A
@ATNG8:01866:03521
GATGGTAGGCGACATACATACGCGCCAGAAGATCAGGAACTCTAGAAGAATTCAGATTTTTAACACGAGAGTAAACGTAAAAAGAAGGTTTTACAAGACTCACGTTAACAATATTGCAGCAGTACGCACACAATCGAAGCGCAGTAAGGATGGCTAGTGTAACTAGCAAGAATACCACGAAAGCAAGAAAAAGAAGTACGCTATTAACTATTAACGTACCTGTCTCTTCCGAAACGAATGAGTACGAGAGTCAGAGCAGAGCATCGTTCTCCTTAAGTCT
+
@AAC@GBB?CACBBDCGCCCCBBDD?CCC@CCBD9979<A@EBCAC@BC=A>BCBBBBBB1B?CDECCDDDCCC>CCBCBBB5@A;A4:::6;CF@BABBDDDCA>A>C?>BBB=AABBBBBBCCCCCCECC@C@???CCBBAAAB?@=B@@>@CBBBBBC@BBA????BB@@@?6;;777)9??;99999(9A?C:99BCBBB<B:>>AA3618>BBB?A@@@@AA=@?AAA<ABB?BBBCBBBBBBBAABBCBAAAACCCCB@@B?A??=@?C=A999
@ATNG8:01866:03524
GATGGTAGAGAGACTGTAGCGCACCCAGAAGATCAGGAACTCTAGAAGAATTCAGATTTTTAACACGAGAGTAAACGTAAAAAGAAGGTTTTACAAGACTCACGTTAACAATATTGCAGCAGTACGCACACAATCGAAGCGCAGTAAGGATGGCTAGTGTAACTAGCAAGAATACCACGAAGCTAGAAAAAGAAGTACGCTATTAACTATTAACGTACCTGTCTCTTCCGAAACGAATGAGTACTGCGTCTCACTCTCGCCTACCATCGTTCTCCTTAAGTCT
+
566>5:594::<566A6659<@99:)4;;9=BAB;;8:?B@:877=673/7,36669999$/*/667<<33387.3344444$595:4999&55949555559::3938834447<:::BBB=?<<=>/000)/900*49377>43-57;:=:><;;:;;;;??;9<<87817>;6;<<<488<::?B?A/6706<<<=:>==6<:0000:<600009<;;;555:6:6988////3///33;<<<B@====>=:::;;:8><<9<>==>:B<>:>3717778
@ATNG8:01872:03537
GATGGTAGCTCACACATAGATACAGTACTCATTCGTTTCGGAAGAGACAGGTACGTTAATAGTTAATAGCGTACTTCTTTTTCTTGCTTTCGTGGTATTCTTGCTAGTTACACTAGCCATCCTTACTGCGCTTCGATTGTGTGCGTACTGCTGCAATATTGTTAACGTGAGTCTTGTAAAACCTTCTTTTTACGTTTACTCTCGTGTTAAAAATCTGAATTCTTCTAGAGTTCCTGATCTTCTGGAGATATCATCAGCGAGCTACCATCGTTCTCCTTAAGTCT
+
95:=9>BBCBCBCCCCCDCBBBBBBBAAAFA@?@CCJ=BBAJABBBBBCC?@@AAA>@@CCCB?C?BBBBBBAAB<;9999):A<A:;:49?@A;A:;8;D=@@BCBC@CCCCCCBB@CBB?B?CCCCCC@@<?A@@?CBBBCCBBBCCCCCCCC@BBB?CD?B<@@CCCCCBB>@@==>494:=;;:;;*;A@@A>ABBCCCAA@@=ABBC2BAABA5;5;;5;AA@@@B>@>@CCCCC?B?A?ACCCCCCCCDBCCCDGCCAA>A?@?A=A995:;<;?@AA
@ATNG8:01874:03504
GATGGTAGCCGCACACATAGATACAGTAACTCATTCGTTTCGGAAGAGACAGGTAACGTTAAATAGTTAATAGCGTACTTCTTTTTTCTTGCTTTCGTGGTATTCTTGCTAGTTACACTAGCCATCCTTACTGCGCTTCGATTGTGTGCGTATGCTGCAATATTGTTAACGTGAGTTCTTTGTAAAACTTCTTTTTTTACGTTTACTCTCGTGTTAAAAATCTGAATTCTTCTAGAGTTCCTGATCTTCTGGAGATACACATGATACTCTACCATCGTTTCTCTTAAGTCT
+
6>>>8:444.4599=997;--,******(,,--4.49<>7@@<@AAA?>///2//)/;;)//(/4;;3;054449999:5:;>>>>&;;9:=>>4<<55.555.5;5;<<55669;<;55//)///)/)/:///7::)//55055////99555==5668<<=9<<9;7::4///-(---(-/;;;&//35555555"4;455)5;;5566<<<.5555$5:;<>7;7<>:==@@@==:=8<<:;;>465<9<===;66555<:;;>5555817;;799,97732813333
@ATNG8:01828:03584
GATGGTAGCTCTGCTCTGACTCTCGTACTCATTCGTTTCGGAAGAGACAGGTACGTTAATAGTTAATAGCGTACTTCTTTTTCTTGCTTTCGTGGTATTCTTGCTAGTTACACTAGCCATCCTTACTGCGCTTCGATTGTGTGCGTACTGCTGCAATATTGTTAACGTGAGTCTTGTAAAACCTTCTTTTTACGTTTACTCTCGTGTTAAAAATCTGAATTCTTCTAGAGTTCCTGATCTTCTGGTGAGATATGCATGATGCATCGTTCTCCTTAAGTCT
+
;59C?BBBCCCCAABFCCCCBCCCCCCBBB@@=?BCD>BA?B?CCDDDCC@CCBCB@D?CCBA@B@CBBBCDDDD?CCCCC1BB?CABB=BCDJBGDD@DD?BBBCBC@CCCFCCBB?CBC@C@CCCC@@@B?BBBC>A@BBG@@@CBBBCAA@C?CCC@CC>A>ABBBBCCBB=@ABBB:B?B>;::::*:BBBC>AACECCBA@@5;;;;*;A@BC@C@DE@CBBBCAA>A?BBBDBB?B?A?ACCCBBBBAA::;AAAABBBCC@BBB@B?C@BBBD
@ATNG8:01843:03598
GATGGTAGACACGTGTGCTCTCTCGTACTCATTCGTTTCGGAAGAGACAGGTACGTTAATAGTTAATAGCGTACTTCTTTTTCTTGCTTTCGTGGTATTCTTGCTAGTTACACTAGCCATCCTTACTGCGCTTCGATTGTGTGCGTACTGCTGCAATATTGTTAACGTGAGTCTTGTAAAACCTTCTTTTTACGTTTACTCTCGTGTTAAAAATCTGAATTCTTCTAGAGTTCCTGATCTTCTGGATAGCGACGCGATATACTACCATCGTTCTCCTTAAGTCT
+
;;;><BBBBCB:;:EBAABDCCBBBBCCCBCC?BBCD=DC?C?CABBCBB=@?BAA=A=AAAB?B?CBBBBBBBB?BBCCC3BB@B<<<9>BAA;@77/99199837508???AAAA;@@@;<:<????>>=;AACA4;;==>@@@@@???===A:;<==>>7<=@>>>?A@AA5<=@AA6@<>7;;>>=+;<///(/68///;89=;@BBB/B===A=A=;;66;;///67=6;@>>>>:>>A<@@=>>@@@@@>>>@@A@@@A<>>>>A;@?A=A;A5;;==
@ATNG8:01854:03570
GATGGTAGGCGTGTGAGAGTCTGCCCAGAAGATCAGGAACTCTAGAAGAATTCAGATTTTTAACACGAGAGTAAACGTAAAAAGAAGGTTTTACAAGACTCACGTTAACAATATTGCAGCAGTACGCACACAATCGAAGCGCAGTAAGGATGGCTAGTGTAACTAGCAAGAATACCACGAAGCAAGAAAAAGAAGTACGCTATTTAACTATTAACGTACCTGTCTCTTCCGAAACGATGAGTACCTCTCAGACGCTCGTCCTACCATCGTTCTCCTTAAGTCT
+
:<=C@CED@A@@CCDCCCC;;;;;5)5A<?CCBBBB>B>BBDBABA>;;5;2:??ABBBB3B@BBBBFCBBBBB;@@??=>=,::48>A?A1?=>4=;578;;994<8==6=<>188>>A;;;>?===>>>>5;;;;7887=;::B;>5:8818;==;;:>:>???BB?BB;>:A1558=,259022===)22,2725255222'242228483>98856=@@@>>>7;7;>@6=000??;9<=7::?>><=9;=<<<=A=@@B<@A@AB9==>:=9=<==>>
@ATNG8:01857:03586
GATGGTAGTGTCATATGAGAGTGTGTACTCATTCGTTTCGGATGAGACAGGTACGTTAATAGTTAATAGCGTACTTCTTTTTCTTGTCTTTCTGTGGTATTCTTGCTAGTTACACTAGCCATCCTTACTGCGCTTCGATTGTGTGCGTACTGCTGCAATATTGTTAACGTGAGTCTTGTAAAACCTTCTTTTTACGTTTACTCTCGTGTTAAAAATCTGAATTCTTCTAGAGTTCCTGATCTTCTGGACAGAGTGTGCAGATACTACCATCGTTCTCCTTAAGTCT
+
555=8=BCBBBBB=CCCCCCBBBBBBBBBCBB?BAAA;AA>ABB=CCDEF@CBBBD;C9;?B<7?7?AA<;;:99744444$44.44333(33///)///06633333369>>CCCCCC@CCC@C?ABDDCCBB?CCCC?BCCDCBBBCAAA@@B994:@@;@B=A=BBBAABBA@;@;:;;.<<@<@@A@A0@CBBB=@@BBBCAAAC5<;;;*<BA@A=A@CJ@BBCCDDD?B?BCCDDD?BBB?CCCCBBAAACCBEEDDCBCB?BBABF@BAA<A@A=BA99
@ATNG8:01871:03561
GATGGTAGCACACGAGATCTCATCGTACTCATTCGTTTCGGAAGAGACAGGTACGTTAATAGTTAATAGCGTACTTCTTTTTCTTGCTTTCGTGGTATTCTTGCTAGTTACACTAGCCATCCTTACTGCGCTTCGATTGTGTGCGTACTGCTGCAATATTGTTAACGTGAGTCTTGTAAAACCTTCTTTTTACGTTTACTCTCGTGTTAAAAATCTGAATTCTTCTAGAGTTCCTGATCTTCTGGGCAGACTCTCACACGCCTACCATGTTCTCCTTAAGTCT
+
;55<8>ACBCCB?@AAACDCCBBBDC@BABBC@BBBJ>CC@EA@A@DDBB@BH@@A@C?CAAA=B?BAABAAC785:E=C=1@A=@99928AAC?BBB?BB@>>?BA@=ABBCAAAC;A?A;A;>>>==?AA;AAAA=@??;;;>AAA@??ABAA;;;;=BC;=:>@@@?@AAA688@?>2>:=:<<<<<.<<89=6;;:///99:=::@@@,=///=9=6;;7;AA@;;;<B>BA@A@A7;:?@8???<=>>>=@BA?>=:=@B=>9;@///=492727-//
@ATNG8:01833:03658
GATGGTAGCACACGAGATCTCATCGTACTCATTCGTTTCGGAAGAGACAGGTACGTTAATAGTTAATAGCGTACTTCTTTTTCTTGCTTTCGTGGTATTCTTGCTAGTTACACTAGCCATCCTTACTGCGCTTCGATGTGTGCGTACTGCTGCAATATTGTTAACGTGAGTCTTGTAAAACCTTCTTTTTACGTTTACTCTCGTGTTAAAAATCTGAATTCTTCTAGAGTTCCTGATCTTCTGGGTCGCTACAGTCTCTCTACCATCGTTCTCCTTAAGTCT
+
9;<C:CBDCCCCCCCBBCCCCCCCCABCCCAA?ACCF>CC=B=BBCCCCC?BBABB@C>@ABD?C????AAACBC?<<<<<1>C@DBBB;CBBA?ABB@CB<>>?BBB@BBBBC@>>9>>?:>:>AAA;;;>;@A=;=<?<9:;??@AAA::::6:@@=AA<A;A@>@ACB>=5;;;;;/;:>;???@?/?B;;:06////.8--/(/877)79=AA6A68807==>988:>4:;=99:/--9=47--/==AB@???B@@???<????A:===<A;>:>AAA
@ATNG8:01839:03676
GATGTTAGCAGACGTGACAGAGCGCCAGAAGATCAGGAACTCTAGAAGAATTCAGATTTTTAACACGAGAGTAAACGTAAAAAGAAGGTTTTACAAGACTCACGTTAACAATATTGCAGCAGTACGCACACAATCGAAGCGCAGTAAGGATGGCTAGTGTAACTAGCAAGAATACCACGAAAGCAAGAAAAAGAAGTACGCTATTAACTATTAACGTACCTGTCTCTTCCGAAACGAATGAGTACAGAGAGTACGATATGTCTACCATCGTTCTCCTTAAGTCT
+
@@;:;9@@ABBBA@ACCDDECCCCD@BCB@CCBBBB?B?BBBBBBB>AA?B@BBBBBBBB3B?BBCBBBBBCCE>BAACIML5AB<@9??@7AAD@;=:@@ABBB?B?CB@CCC?A@CBBDCCCCCCBBBAA?=><<-00====::6;=B@@<@BAAAACC?BCCCBB?AA?BBB?AA>?<5;;;555778(7=9?AB>=>AAA3838=@>5;6;;@@B?B@@@BBA?A?ADD=ABA>999AADCCABBCCCB@AACB@@@?>>><>>>>>:><<7<5:4;;;;
@ATNG8:01855:03675
GATGGTAGAGTACAGTGTAGTAGACCAGAAGATCAGGAACTCTAGAAGAATTCAGATTTTTAACATCGAGAGTAAACGTAAAAAGAAGGTTTTACAAGACTCACGTTAACAATATTGCAGCAGTACGCACACAATCGAAGCGCAGTAAGGATGGCTAGTGTAACTAGCAAGAATACCACGAAAGCAAGAAAAAGAAGTACGCTATTAACTATTAACGTACCTGTCTCTTCCGAAACGAATGAGTACATAGATATACGTATAGCTACCATCGTTCTCCTTAAGTCT
+
?;9@<@BBBBBCBBBAAACBBBCBB?BCC?BBC@@@=@=@BA::8@=@@<@<998>;A?A,A:@93377333333(3733333$33,3,333&33939;<8533./(./59599>9>>@ACCCDCBBDCCCBB?BBBB>A@@???<<7?=@:::;BCBBACC?BBBBBB@@A<@B@9<?999,8<<788888(7=9A;;;@A@AA<><>?@A1818<A@@?ACAAAAA=@?A@@9@??;?BABCCCBBBBCCB@@AAA@@@>>>AA;A=??C?A::567;49///
@ATNG8:01862:03695
GATGGTAGGACGAGCGTCTGAGAGGTACTCATTCGTTTCGGAAGAGACAGGTACGTTAATAGTTAATAGCGTACTTCTTTTTCTTGCTTTCGTGGTATTCTTGCTAGTTACACTAGCCATCCTTACTGCGCTTCGATTGTGTGCGTACTGCTGCAATATTGTTAACGTGAGTCTTGTAAAACCTTCTTTTTACGTTTACTCTCGTGTTAAAAATCTGAATTCTTCTAGAGTTCCTGATCTTCTGGATACACTCATGTGCACCTACCATCGTTCTCCTTAAGTCT
+
;55=8=AB?BBBCCCBBBBDDBBB?BBCCCCE?CCDD>AA>B@DDB@@CC?CCEEC?C?BBBC@G@BAAACCCBB?BBBBB1BC=A@@@8A@;;4:9@;@A<?@B@CJA;;;BBCCB>BBD?C@CCCCCCB@?ADBB@CHECC@@@CCCCC@A@B?B:::;B@C@BADDCCBCC@B@@@@9@=B=:9999*9CDCC=CBCCCCCCCC@CCCC5CBBBB@B@BB?BDCCCBB?B?BBBDBB?AADADDCCCCCCB???CBBB?ABB@CBBAB?BBD@D>A>A???
@ATNG8:01868:03664
GATGGTAGTATATCGCGTCGCTATCCAGAAGATCAGGAACTCTAGAAGAATTCAGATTTTTAACACGAGAGTAAACGTAAAAAGAAGGTTTTACAAGACTCACGTTAACAATATTGCAGCAGTACGCACACAATCGAAGCGCAATAAGGATGGCTAGTGTAACTAGCAAGAATACCACGAAAGCAAGAAAAAGAAGTACGCTATTAACTATTAACGTACCTGTCTCTTCCGAAACGAATGAGTACGAGAGAGCACACGTGTCTACCATCGTTCTCCTTAAGTCT
+
444406==C?B>>C>>>AA@@?>==8<:@:9=99968A8<DD@A@C@DJ@E@AA@@?@@@0>?CBA@ACAB:::/:9;>===0=?=C4::9&9;D@AA@CCCCCC>A=@A=@AA@CBBABBBCCCCCDAAAB>@@@@=AAC@@?9999?C?>>>ABDABBB?BBBBBB?BA?A@@=AA@@@8????BCDFF3AA>BAAABAA?@4:5:@?@4949AA??=?BBAAA@;@<A>>4>:95:BCBCBCCCB?@@BBBCCCBBABBBB@=ACBAC9>@A=B:=:<?::
@ATNG8:01871:03669
GATGGTAGCTATACGTATATCTATGTACTCATTCGTTTCGGAAGAGACAGGTACGTTAATAGTTAATAGCGTACTTCTTTTTCTTGCTTTCGTGGTATTCTTGCTAGTTACACTAGCCATCCTTACTGCGCTTCGATTGTGTGCGTACTGCTGCAATATTGTTAACGTGAGTCTTGTAAAACCTTCTTTTTACGTTTACTCTCGTGTTAAAATCTGAATTCTTCTAGAGTTCCTGATCTTCTGGTATGACTAGTGTACTACTACCATCGTTCTCCTTAAGTCT
+
@???:==CC??BCCCCCCCA@@@?;@?:BBAA=ACCC=DD@C@DEBBBBB>?@@AA=?;>@::389;<=;@BA@A>ABBBD2A@=A@A@<ABBB?BCC?BB=??ABAA<??A=@?>><>@@=A=@@B@@@?@:=>994:;==??>?:;<<=///:576;8==:>:?;;6:9666*//899-96:9@====,=:66;*--3---69/81888(266696:3;827777555;A5<==:::+//938:9A@AAA@987>>=898@?;@A;;;7;;==B<B=A>==
@ATNG8:01875:03683
GATGGTAGCACGAGTCACTCATATCCAGAAGATCAGGAACTCTAGAAGATTCAGATTTTTAACACGAGAGTAAACGTAAAAAGAAGGTTTTACAAGACTCACGTTAACAATATTGCAGCAGTACGCACACAATCGAAGCGCAGTAAGGATGGCTAGTGTAACTAGCAAGAATACCACGAAAGCAAGAAAAAGAAGTACGCTATTAACTATTAACGTACCTGTCTCTTCCGAAACGAATGAGTACGTGTGCGACGTGTCTCCTACCATCGTTCTCCTTAAGTCT
+
444=:?BCCBBBCBBBCCCDBBBBBACBB@CBBBBB?B@BBCBBCE@BBB?BBBAAAAB2A?BBBAAABBBBC>>?ACDDD5BC@CAGDD;CCC@DGCCCCC998;ADD@CCB?AA@?@@@ACCCCCBBBD@BBCE=@@B???BB@BADBB?BECCCCAA=AABAAB@BC@CCC@CBA@@:?>>900000(0<7///6=?>@@7;6;@;:7;=@@CBB@BCCCBCC@C?BBC>CBC?CBBAAADBBA999BBB?<;@ABB<>>==?@@BD?BBB>A=@;?99:
@ATNG8:01829:03712
GATGGTAGGTGCACATGAGTGTATCCAGAAGATCAGGAACTCTAGAAGAATTCAGATTTTTAACACGAGAGTAAACGTAAAAAGAAGGTTTTACAAGACTCACGTTAACAATATTGCAGCAGTACGCACACAATCGAAGCGCAGTAAGGATGGCTAGTGTAACTAGCAAGAATACCACGAAAGCAAGAAAAAGAAGTACGCTATTAACTATTAACGTACCTGTCTCTTCCGAAACGAATGAGTACGATGAGAGAGCTCTCTCTACCATCGTTCTCCTTAAGTCT
+
:6<B?BBC@C@@@BBBHCCCBBBBC?BBC?C?@@9879@CCCCDBB@CD>@?@DC?@AAA1A@DEBBBCCDCCC;?C:::::*;B=A5;;;*;;:29@?@BCCAB?B?BC@B@@?AA@@ACDBBBABBBBBB?BCBB@BAA@@@?>9>=@::6;AAAABBB@CCCACB@BB@BBB<>>BDC:>>>?BBCCC3BB?C?>??@@@D6:6:>;;4949@CCCBC@@@A;;4;>ABB=BAA>ABBCCCCBBBBBBBBBBBBBBBBB>B><@???C>AAC@C=A>AAAA
@ATNG8:01840:03705
GATGGTAGAGAGAGCTCTCTCATCGTACTCATTCGTTTCGGAAGAGACAGGTACGTTAATAGTTAATAGCGTACTTCTTTTTCTTGCTTTCGTGGTATTCTTGCTAGTTACACTAGCCATCCTTACTGCGCTTCGATTGTGTGCGTACTGCTGCAATATTGTTAACGTGAGTCTTGTAAAACCTTCTTTTTACGTTTTACTCTCGTGTAAAATCTGAATTCTTCTAGAGTTCCTGATCTTCTGGTGTCTGATCTGTATCACTACCATCGTTCTCCTTAAGTCT
+
945<7<=>A@@@BBB;6:CCBBCBBA;A<@@B8;;BB=BC@C@CBB;;9?9=499@9?;ABBB?B=@???>?:<=8BCBCB1BA8??==3<==?;?AC?CD59:?=;;8?A@;===>;=>=;><>AAABA@@;???A;<899///<66:>>><=>3:776;:394:::AA:::;5;;>CC2A;A;????>/==////)//////93-////&.3558282883::;855559-//=<@A::::7///:67;AAAAABB===>>>=@@?>?;?==9=:>;>@@A
@ATNG8:01846:03721
GATGGTAGCGCACACATAGATACAGTACTCATTCGTTTCGGAAGAGACAGGTACGTTAATAGTTAATAGCGTACTTCTTTTTCTTGCTTTCGTGGTATTCTTGCTAGTTACACTAGCCATCCTTACTGCGCTTCGATTGTGTGCGTACTGCTGCAATATTGTTAACGTGAGTCTTGTAAAACCTTCTTTTTACGTTTACTCTCGTGTTAAAAATCTGAATTCTTCTAGAGTTCCTGATCTTCTGGGTGTATCAGCGAGTATCTACCATCGTTCTCCTTAAGTCT
+
///:7;GA?@@@BABBBCCCCCCCCCBAA@@@:@;;;.;@;A?BCCCCCE@@@ACF@E@CCCC@C@CAABBBBCB@CBCCC3BC?BBBD=AABB>BBB=BC7;;BBBBACCCCCCCC@BCD@C@CCCCBB9979BB@999CCCBBBCBCBBDBB@@CCC?CC?C?CCDDD@@@B=@::::-:;?;::::9.:DABB=@@BBCCCCCC<@@@@0ABBBB?B?BB@CCCCBBB@C?CACDED<@>@@:?AABBB@BACCCBCCCCCEABBBBB>BBB@B?A@B@@@
@ATNG8:01853:03733
GATGGTAGGCGACATACATACGCGCCAGAAGATCAGGAACTCTAGAAGAATTCAGATTTTTAACACGAGAGTAAACGTAAAAAGAAGGTTTTACAAGACTCACGTTAACAATATTGCAGCAGTACGCACACAATCGAAGCGCAGTAAGGATGGCTAGTGTAACTGGCAAGAATACCACGAAAGCAAGAAAAAGAAGTACGCTATTAACTATTAACGTACCTGTCTCTTCCGAAACGAATGAGTACGAGAGAGCACACGTGTCTACCATCGTTCTCCTTAAGTCT
+
@BBB?BBB?CAAADEECCBBDCC@@>ABBACDDDBB@B@BEEBCBC?AA>A@DBCBCCCC5B@BCCIDAAACDD>9;;BBBB5BC?C8<;;7;DEGBBACCBB@?;@?AA?BCB?BBDBC?@@CCBCCCCCC?BDCC?CCBBAAAB?BACBB?AA?@@BBA?BBB@BE@BB@@@@?BAAAA;@@A?CECCC3CC?CCBBBBBCC?@<>>AA9>:>ABBA@BB@@@@?<@=ACC?CDC?BAAACBBABBBCBB>?>BBCBCAAABB?C;;;C?BBC@C<?<????
@ATNG8:01855:03742
GATGGTAGCTCTGCTCTTGGACTCTCGTACTCATTCGTTTCGGAAGAGACAGGTACGTTAATAGTTAATAGACGTAACTTCTTTTTCTTGCTTTCGTGGTATTCTTGCTAGTTACACTAGCCATCCTTACTGCGCTTCGATGTGTGCGTACTGCTGCAATATTGTTAACGTGAGTCTTGTAAAACCTTCTTTTTACGTTTACTCTCGTGTTAAAAATCTGAATTCTTCTAGAGTTCCTGATCTTCTGGGCTGCGCTGATATGCGCTACCATCGTTCTCCTTAAGTCT
+
894;66==;>97/,,,,(,(--//9:99:::=5505<<<46504749555;947AA00-/5777:578<<///755059)//:::'//)/455)4455.597)//,//::/526==?>@>@>@AE?B?BC@=990<8<;00/<:<;;:;:555::444395505<7;.445555<>>:>@@@@&5.0)/0AAA00/<<@.999665>;;;<@?=>+6666<6;854.444495>9>9==;<;<.545<2596599=996A<<<<655;5>:==A499>;@=B>B@BB
@ATNG8:01858:03745
GATGGTAGCTCTGCTCTGACTCTCGTACTCATTCGTTTCGGAAGAGACAGGTACGTTAATAGTTAATAGCGTACTTCTTTTTCTTGCTTTCGTGGTATTCTTGCTAGTTACACTAGCCATCCTTACTGCGCTTCGATTGTGTGCGTACTGCTGCAATATTGTTAACGTGAGTCTTGTAAAACCTTCTTTTTACGTTTACTCTCGTGTTAAAAATCTGAATTCTTCTAGAGTTCCTGATCTTCTGGTGTCGTCTATCATGTACTACCATCGTTCTCCTTAAGTCT
+
CBBB?B>@>><;:95>=A?BBBBCCBCBBBAA>A@@@;@C?C@CBA@BBD@CHGCCACABB@<0616;<B@::6B5;;>=@*94.48=90=@:929>=99>45:@@ABADFBBBCCB?@@B?B?A@@@;;;B?BB@@=ABBBCA@@CBBAAADDD?BBC@CC@C?BBBBBBCBB?@ACCC9A=A=;;<;;*;;AAC6;;AAB??999.9595)5@CED?B@BD@A@AA@@A>A=@CCBAA@B?A<ABBABB@@A@@B@AADCCCC?BBCEK@CBB>@>@?BBCC
@ATNG8:01859:03737
GATGGTAGACATATCGTACTCTCTGTACTCATTCGTTTCGGAAGAGACAGGTACGTTAATAGTTAATAGCGTACTTCTTTTTCTTGCTTCGTGGTATTCTTGCTAGTTACACTAGCCATCCTTACTGCGCTTCGATTGTTTGCGTACTGCTGCAATATTGTTAACGTGAGTCTTGTAAAACCTTCTTTTTACGTTTACTCTCGTGTTAAAAATCTGAATTCTTCTAGAGTTCCTGATCTTCTGGGCAGACTCTCACACGCCTACCATCGTTCTCCTTAAGTCT
+
9;;C@CCCCBBBBCDCCCCBBBCCCCCCCCCC?CCDD=BB>A?ACBBACB?BBBBB?B@CCCC?B@CBBCCBBBB===BBB/=<8<6605=?@:?>B@@@;>>?A?>:?@@@@><<9=??;?=@@@A==<@:@@A@688?9A<=<??;;<BAA@=A@A=@@<@<>>>?@@@@@:==@@@3@;?:??>??/>>=>@9A???@@@>@@<AAAA/A===B<@<@A;@@?@AAA<?<>>===@766==6=///<;66;A@@@>969;;76---;-33=6:6:977;@
@ATNG8:01863:03722
GATGGTAGGCGTGTGAGAGTCTGCCCAGAAGATCAGGAACTCTAGAAGAATTCAGATTTTTAACACGAGAGTAAACGTAAAAGAAAGGTTTTAACAAGACTCACGTTAACAATATTGCAGCAGTACGCACACAATCGAAGCGCAGTAAGGATGGCTAGTGTAACTAGCAAGATACCACGAAGCAAGAAAAGAGTACGCTATTAACTATTAACGTACCTGTCTACTTCCGAAACGATGAGTACGATGAGATCTCGTGTGCTACCATCGTTCTCCTTAAGTCT
+
0/5@9=@A2665==BABA=966===6===<BCAA00*08;;7;@9;2:=4;2::373888'9499:<83338;91993333&333(3,333&317;6;33.5....(..33.335,22::>5568///78:<?;?<<<59:77<=88179>7956@AAAABB<8//>00*000:6*//7<269845555)////8:=>;;:=B=??;;7;:==>;;5;=>;886=6;86//)/0096<88557776555555:::8;:???>;?888?6;;A=A<@===;;
@ATNG8:01873:03729
GATGGTAGCACACGAGATCTCATCGTACTCATTCGTTTCGGAAGAGACAGGTACGTTAATAGTTAATAGCGTACTTCTTTTTCTTGCTTTCGTGGTATTCTTGCTAGTTACACTAGCCATCCTTACTGCGCTTCGATTGTGTGCGTACTGCTGCAATATTGTTAACGTGAGTCTTGTAAAACCTTCTTTTTACGTTTACTCTCGTGTTAAAAATCTGAATTCTTCTAGAGTTCCTGATCTTCTGGTGAGATATGCATGATGCTACCATCGTTCTCCTTAAGTCT
+
5:;>@CABBCACBCBCCCCEGCBB=;;<;CCC@CCCC;;;7;>BBCBBBA?BBBBB6;5;5<<7=?CBCBBA@>A8;;999'9:)//98.6749297=9==,//89::5=:::AAAA=@AA=A=AA>>>>=;56669*//::;;9>=<><:555;197937<9>9<<<;77777(./555)55;4>>CBB/=:666.6-----7:9=39999)7==>A9@9@D:??@@B@A<@<??@A>>5;;;5;;;AA?===>>;;;==;77<9:///=9:;;9=9@;@;;;
@ATNG8:01829:03759
GATGGTAGTGTGTCTCTGAGAGTAGTACTCATTCGTTTCGGAAGAGACAGGTACGTTAATAGTTAATAGCGTACTTCTTTTTCTTGCTTTCGTGGTATTCTTGCTAGTTACACTAGCCATCCTTACTGCGCTTCGATTGTGTGCGTACTGCTGCAATATTGTTAACGTGAGTCTTGTAAAACCTTCTTTTTACGTTTACTCTCGTGTTAAAAATCTGAATTCTTCTAGAGTTCCTGATCTTCTGGATAGCGACGCGATATACTACCATCGTTCTCCTTAAGTCT
+
,,,,(,,69>;;5555555555555=;:;?@@:??AA<BB@C@CCBBBDC@CCCCCAC@CBCD?C@CCCCCCCCF@AAAAA2AC@CBBF?CBCB9:6>ADEACCBBBEACCJCCCCC?BBD@D=BBEDCBBC@CCCC?AACCBBBBCBCBCBBBB@BBB@BC?B@BBCCCBBBC?B@@@@7@=A>;;;;;*;A;;;7;@CCCGCCCB?BCBB2BBAACBEAEE@CCBBCBB?B@@@@BBB@@@AACCCCCDCCCBCBBBCCECBC?BCCBC@DCC?C>A>@BBB
@ATNG8:01834:03751
GATGGTAGCTATACGTATATCTATGTACTCATTGTTTCGGAAGAGACAGGTACGTTAATAGTTAATAGCGTACTTCTTTTTCTTGCTTTCGTGGTATTCTTGCTAGTTACACTAGCCATCCTTACTGCGCTTCGATTGTGTGCGTACTGCTGCAATATTGTTAACGTGAGTCTTGTAAAACCTTCTTTTTACGTTTACTCTCGTGTTAAAAATCTGAATTCTTCTAGAGTTCCTGATCTTCTGGATAGCGACGCGATATACTACCATCGTTCTCCTTAAGTCT
+
:66?;@CCCCD@AACCCDFCCBBBBBCCDDBB?BCC>CC?C?CCCDCBC?BDCCB@C@C@@B@D@BABBBCCCE@AA@A@2@D@CC?A9CCCC?CAB?BB>98:CBB@ACCCCB@@=@BB>B>BC?B@@<<;AA@>9>>A?<<;<AAD??A>=><8;;<@E<A<>>>AB@@??<@@BCB5A=A;?>?>?/>?:99.7/////>::=8====.9;=?A9@9>><>A@?<<<=@<>>BA??:>>@=@@AC?>>>BB==<AAA@@@@<@AA@@<@==9=;A;A99;
@ATNG8:01838:03774
GATGGTAGTGTTACAGGATCAGACACCAGAAGATCAGGAACTCTAGAAGAATTCAGATTTTTAACACGAGAGTAAACGTAAAAAGAAGGTTTTACAAGACTCACGTTAACAATATTGCAGCAGTACGCACACAATCGAAGCGCAGTAAGGATGGCTAGTGTAACTAGCAAGAATACCACGAAAGCAAGAAAAAAGAAGTACGCTATTAACTATTAACGTACCTGTCTCTTCCGAAACGAATGAGTACGATGAGAGAGCTCTCTCTACCATCGTTCTCCTTAAGTCGT
+
:944.44;4//5;;/0)/::@;:;>@6555.55<9;9.54555:;<>:>=25054388889)96;@@:85<<99927399999'9=39.555&5:>6;;;66599=0666>8=::5:544<<<<=?A?>@:;;?@@AB>AA@>=>99292:;:2:?@@B>>C>BB@@?B??;87875<=?AA;?<>8889998$7=8=75799<:717-2..305.../::5/444844.4499<6<<<8:888;:334::::?>888558>>;9;A=5526<8<<<8816/57---
@ATNG8:01844:03781
GATGGTAGCTCACGTACGTCACACGTACTCATTCGTTTCGGAAGAGACAGGTACGTTAATAGTTAATAGCGTACTTCTTTTTCTTGCTTTCGTGGTATTCTTGCTAGTTACACTAGCCATCCTTACTGCGCTTCGATTGTGTGCGTACTGCTGCAATATTGTTAACGTGAGTCTTGTAAAACCTTCTTTTTACGTTTACTCTCGTGTTAAAATCTGAATTCTTCTAGAGTTCCTGATCTTCTGGAGATATCATCAGCGAGCTACCCATCGTTTCTCTTAAGTCT
+
AC;;.49;;ABBCCGIBBBCCAABCCDCCCBC@CCBD@DF?C@BCBCBCD?BBBBB?A?BBCB?C=AABBAAABB?BBBBB3BC@CCBB>BB@@>ABA;AC5:9BAAA?BBBBCCCD<?@@<A<@@@@@AAA<??@@376==>=?AA@AAB>;:<5///7==6;6?@AAA>==<89:==?2?=B<AAAA@/??7770777///6768/766'27778393792;?>?AAA=A68;=>==5;;=8;;;@@>>=B>>>@@@?;7667.776///*/=<=7=9@@//
@ATNG8:01867:03765
GATGGTAGCGCACACATAGATACAGTACTCATTCGTTTCGGAAGAGACAGGTACGTTTAATAGTTAAATAGCGTAACTTCTTTTTCTTGCTTTCGTGGTATTCTTGCTAGTTACACTAGCCATCCTTACTGCGCTTCGATTGTGTGCGTACTGCTGCAATATTGTTAACGTGAGTCTTGTAAAACCTTCTTTTTACGTTTACTCTCGTGTTAAAAATCTGAATTCTTCTAGAGTTCCTGATCTTCTGGTATGACTAGTGTACTACTACCATCGTTCTCCTTAAGTCT
+
45<@9=CDCCBBBBBBBB@=<555<555=<<@7956=6==:?866699994999444)4399:?2;;)499;<660/:3/////$//)//9:1556626>C?BC=AA@@@@?BBCBAAAB=B:;8;>AB;<;CBC>BBDE;=;CBC;;;B@@@BAAAA>@@@?>><>-00@@@AC@@:>>???7><?<:;;;;';@@BB6;;;;A?A@@?=B@@@1@@@AC@C@DD@;;;;;;B@C?BBBBBB=@;;8;BBBCAACBB<;<CCHCECC@@@@A@=@@B>A?B@FBBC
@ATNG8:01867:03793
GATGGTAGTGCGTGAGAGAGAGACCCAGAAGATCAGGAACTCTAGAAGAATTCAGATTTTTAACACGAGAGTAAACGTAAAAAGAAGGTTTTACAAGACTCACGTTAACAATATTGCAGCAGTACGCACACAATCGAAGCGCAGTAAGGATGGCTAGTGTAACTAGCAAGAATACCACGAAAGCAAGAAAAAGAAGTACGCTATTAACTATTAACGTACCTGTCTCTTCCGAAACGAATGAGTACACACTCTCATATGACACTACCATCGTTCTCCTTAAGTCT
+
@BCC@CCCDCDFBBBCCGAAAABBB=BEC@BCBB??>@@DCCAAAC@DF=@=?CBBCBBB+=6@@BCCDCA??>5=9;4444$4;7;8>@@2?>@;=AABCCDCB@BACD@B@@<@@@?@@CBDDFCCCCCC@CCBC@BBBBCCBB@C@CBB@BCCCA@@A?AAAAAA?BB@>>>>A???>.99<8<>@@@2@C>B888@@BBB:=:=??C7;8;ACED?BBBBCBC@B>AAC>BAA>ABBBCBBBBBBBBBBBB>>BCBBCBCCACBBBB@BBA>A@C@C>>?
@ATNG8:01871:03759
GATGGTAGGTGCACATGAGTGTATCCAGAAGATCAGGAACTCTAGAAGAATTCAGATTTTTAACACGAGAGTAAACGTAAAAAGAAGGTTTTACAAGACTCACGTTAACAATATTGCAGCAGTACGCACACAATCGAAGCGCAGTAAGGATGGCTAGTGTAACTAGCAAGAATACCACGAAAGCAAGAAAAAGAAGTACGCTATTAACTATTAACGTACCTGTCTCTTTCGAAACGAATGAGTACGATGAGATCTCGTGTGCTACCATCGTTCTCCTTAAGTCT
+
969C;@CC@@@@BBBBCCDDDCCCC?BBB@CBBC@?=@?BBCCCCC?CC?B@CCBBBBBB5B@CCCCFCCB@CC>CCCBBBB5BC@D@BBB;BBB@BBBBCBBBC>B?BC?BBB?AABABACCCCEEDBBBC?CCCC?BBBBBBAA?BACCC@CBCBBCBA>ACBAAA?BC?@?>8<<887*99:4:CCCF3BB?B;;;AAAAA:>;>ABB:>:>@CCC@BBBBABBB;A@@@;@BB?BCBBCCDAAACBBBBCAAAA@@AA=AA<@@AAA>AAD?>:><????
@ATNG8:01871:03781
GATGGTAGTGATACAGATCAGACACCAGAAGATCAGGAACTCTAGAAGAATTCAGATTTTTAACACGAGAGTAAACGTAAAAAGAAGGTTTTACAAGACTCACGTTAACAATATTGCAGCAGTACGCACACAATCGAAGCGCAGTAAGGATGGCTAGTGTAACTAGCAAGAATACCACGAAAGCAAGAAAAAGAAGTACGCTATTAACTATTAACGTACCTGTCTCTTCCGAAACGAATGAGTACGAGAGTCAGAGCAGAGCTACCATCGTTCTCCTTAAGTCT
+
::9=;@BCCCCCCEFDCCCCGBBBC@DBB?BBB:::9@9ACB@@@E@BB?B@AAAABBBB1B@CCCABBCBAA@8@?;;<<<*<B>C5;;;-;BB?BBABHECCC?B@BB@BBC>AABBBCBBBCCCCCCBB?CDBB?BBBAAAAA=@=B??=@BBCCCDD?A@@BBB@BB@AA@;>>?@?8?==9<>>@@2@A?B887AAAAA;@<@???:=:=@CCB@BB@@@;:5:=@BB>BDDAAAABBBBCBBBBBBBBCCBBBBBB@@@<@@?>>499<6<8<8>::;
@ATNG8:01828:03819
GATGGTAGTATCTGCACACTCTGTCCAGAAGATCAGGAACTCTAGAAGAATTCAGATTTTTAACACGAGAGTAAACGTAAAAAGAAGGTTTTACAAGACTCACGTTAACAATATTGCAGCAGTACGCACACAATCGAAGCGCAGTAAGGATGGCTAGTGTAACTAGCAAGAATACCACGAAAGCAAGAAAAAGAAGTACGCTATTAACTATTAACGTACCTGTCTCTTCCGAAACGAATGAGTACACACTCTCATATGACACTATCGTTCTCCTTAAGTCT
+
;66D;@BCBBBDHKGCBBBEECB@@=@CB?BB@A@@=@?BBBBCCC@BB>B??>>77777(:<::9CBAA?98:,9>9;;;;*;A>A<@@@9ABEAFCCCCB@A@?B?BE@BCB?@@?ABBGEDDDCCCBBD?DCCB<A@BBBBCD>A=A??<@CA@ACBB?BBBBCB?BA;???<@A@@?8<9929>>?@2@A<@>=>???>=:=<@;::8<8;9@@A=AA@@@AC=A=ABC>@@@@@?@CCBBACCDBAAA>>AACCCBBCAAABB?AAA=?=??CA??
@ATNG8:01846:03839
GATGGTAGAGTATCATGTGTATCTCCAGAAGATCAGGAACTCTAGAAGAATTCAGATTTTTAACACGAGAGTAAACGTTAAAAGAAGGTTTACTAGACTCACGTTAACAATATTGCAGCAGTACGCACACAATCGAAGCGCAGTAAGGATGGCTAGTGTAACTAGCAAGAATACCACGAAAGCAAGAAAAAGAAGTACGCTATTAACTATTAACGTACCTGTCTCTTCCGAAACGAATGAGTTCACACTCTCATATGACACTACCATCGTTCTCCTTAAGTCT
+
;=BC?EBCBBBCCBBBBBCBCBBCB@BCC@CCB@@@?A@BCCBCBD@CC;:8:@@::;:;*;>BDCBAADCCCL>C;<5;;;*;B>B5;;09<?@ABCC@@@AB>BAEE@DCC?AACCBBCCCCCCBCBBB?BCCD<@@ABBBAB<@;?::6:CBBBBBB?BDCBBB>BB>BBC@CFA@?8@993::::;+:>:;867?BABA=D=A>>>;A;A@C@B?ACCCCBC?B@@@@<@DD>@@CCC?BBAAABBCBBBCCAAACCCCC?CCCBC=@;;5;<@=BBCB
@ATNG8:01893:03214
GATGGTAGCATCATGCATATCTCACCAGAAGATCAGGAATCTCTAGAAGATTTCAGATTTTTAACACGAGAGTAAACGTAAAAAGAAGGTTTTACAAGACTCACGTTAACAATATTGCAGCAGTACGCACACAATCGAAGCGCAGTAAGGATGGCTAGTGTAACTAGCAAGAATACCACGAAAGCAAGAAAAAAGAAGTTACGCTATTAACTATTAACGTACCTGTCTCTTCCGAAACGATGAGTACTGCGTCTCACTCTCGCCTACCATCGTTCTCCTTAAGTCT
+
//:;7:AA>@>99666<B=?CCAAA8<<>3::8?>@?@0//99769:48333(38//////$/0///689>///91///::::):;29.555&555.55559<:54055::7<::7:;::;:4565555666<9=A>B<???999;;:@9=;9297;79///4777=<<633.3;;8>:::9/833,/66666$540--(--7755505/5:22,242256<8<=;;;<<;9+/00*00//9;;;==888=BBBAA;?4885505<<3944483989498?9?;>:
@ATNG8:01898:03249
GATGGTAGAGTACAGTGTAGTAGACCAGAAGATCAGGAACTCTAGAAGAATTCAGATTTTTAACACGAGAGTAAACGTAAAAAGAAGGTTTTACAAGACTCACGTTAACAATATTGCAGCAGTACGCACACAATCGAAGCGCAGTAAGGATGGCTAGTGTAACTAGCAAGAATACCACGAAAGCAAGAAAAAGAAGTACGCTATTAACTATTAACGTACCTGTCTCTTCCGAAACGAATGAGTACTACTCTCAGAGACACACTACCATCGTTCTCCTTAAGTCT
+
A<=C@CCDDCCDDBBBBACBCBCCD@CCC@@@@B@@=@?AAACBBA?BE<>=?CCABBBB3A?9::BBDDBBBD8?>A@@@A0AC>C=ABB;ACDA=;;DCCCBC@C@CC?CCC?BBCBBBDHGAAAABCBB>AAAA=??CBAAAB?B@C@@>@CABBBBB@?@@BCB@BC?AAA<??@@A8?8818?DDD/;;6;888;;;@A<?<?AAA<A=>>CCB?BBAAA??6:59@A;BBC<?>B?@AAABACBAAAA>979>>?==<<688@<>4<66.59<<A;;;
@ATNG8:01923:03246
GATGGTAGTGATACAGATCAGACACCAGAAGATCAGGAACTCTAGAAGAATTCAGATTTTTAACACGAGAGTAAACGTAAAAAGAAGGTTTTACAAGACTCACGTTAACAATATTGCAGCAGTACGCACACAATCGAAGCGCAGTAAGGATGGCTAGTGTAACTAGCAAGAATACTACGAAAGCAAGAAAAAGAAGTACGCTATTAACTATTAACGTACCTGTCTCTTCCGAAACGAATGAGTACGTGTGCGACGTGTCTCCTACCATCGTTCTCCTTAAGTCT
+
@===:=>>=B>C>CCCCBBBCCA@@=@A@>@B@@@@=??CABAAED>AA?B?989@@>>:+:7<=8=8BB=BBC8<8;;;;;$9;7;9>>>0;@@?CCFCBBBAB>A=@@=@BB<@@A@C@@B;;<CCCB;;8;BBB6;;AABCBC?@<@00-0@@@@<?@?BBBAAA<@A>AAA?>===>7<?B>B?AAA.<=;;::<>>9:;;><@>><;@9>@BAB>ABCCCBC@B9::A;A::6:@@???@@@@:997?<;7895566<77288<;>9=BB@B@B?AAAA
@ATNG8:01915:03259
GATGGTAGTGCGTGAGAGAGAGACCCAGAAGATCAGGAACTCTAGAAGAATTCAGATTTTTAACACGAGAGTAAACGTAAAAAGAAGGTTTTACAAGACTCACGTTAACAATATTGCAGCAGTACGCACACAATCGAAGCGCAGTAAGGTTGGCTAGTGTAACTAGAAGAATACCACGAAAGCAAGAAAAAGAAGTACGCTATTAACTATTAACGTACCTGTCTCTTCCGAAACGAATGAGTACGAGAGAGCACACGTGTCTACCATCGTTCTCCTTAAGTCT
+
:5<>:=BBBBBCCCCCCCCCBB???<@BC?DCBB@@<?=A@ABBBB?BB?C?>=?BBEEC3C@BB?>?BBBCBD>CA;;;;;*;A=A5;;;6<BC@CCCCGDCCB@C@BC@CBB@DDBACCBCCDCCBBBBC@CAA@?CBBAAA?>8>;>4:4;B@ACCCC?AAACC?CC@CBB399999,3338>?A@A3AA=ACBBBBBBB@C@CCCC?B?BBAAA?BBAA@AA=A?BBB>BBB@BBBB@@@A@@BCBBACCCB>@?BBBBB?BAA@A;@@@=@?B?BBBB
@ATNG8:01918:03296
GATGGTAGTGTCAGTGCGCGTCGTCCAGAAGATCAGGAACTCTAGAAGAATTCAGATTTTTAACACGAGAGTAAACGTAAAAAGAAGGTTTTACAAGACTCACGTTAACAATATTGCAGCAGTACGCACACAATCGAAGCGCAGTAAGGATGGCTAGTGTAACTAGCAAGAATACCACGAAAGCAAGAAAAAAGAAGTACGCTATTAACTATTAACGTACCTGTCTCTTCCGAAACGAATGAGTACACATCGTCGTGTCGTGCTACCATCGTTCTCCTTAAGTCT
+
:<9@9A@;945555;;ADD@;65:;6:<>=@@;;;A4;59?A?AAC?CC?@=?=998==?,?8?>>=@?@@===3779@???09:494>?@8A@B=B@@@AA@@@<@=@C@BBB@CCBBBBBBAA@CBBBBA?A@??=@???????;@>A@@=@AABBCBD@BBCDBB?@@<99:9=>:88)8<<9:::::;':A=B888EA@?@:=6;;??5;5;=AAA>AC???A@<><===8?@@=AAABAD?@?@@@>=BBBBBBB999A@B=AAAAB>A??<?<@=?@@A
@ATNG8:01924:03250
GATGGTAGCACGAGTCACTCATATCCAGAAGATCAGGAACTCTAGAAGAATTCAGATTTTTAACACGAGAGTAAACGTAAAAAGAAGGTTTTACAAGACTCACGTTAACAATATTGCAGCAGTACGCACACAATCGAAGCGCAGTAAGGATGGCTAGTGTAACTAGCTAGAATACCACGAAAGCAAGAAAAGAAGTACGCTATTAACTATTAACGTACCTGTCTCTTCCGAAACGAATGAGTACGATGAGATCTCGTGTGCTACCATCGTTCTCCTTAAGTCT
+
;=FHACCCB;665=<<666<:556=7<;?569:B@@=@=@@?@ACC?CC@C@AA???CCC1B<>=A885@;;;<688<>@@@+=B?B<CCC<CCD?DBCCBBBBB=@;@@=ABB79:BACBDCCBBBAABBB?ACAA6::===>9829<@@B@BBA@@B@A>ACBBBBBBB?BBB>A>;::56//(/666-5:65528;6=AA4:687795:7:@CDC@CCAA?@@;?;?@C=CAA>ABBBCBB@??B>==>?=;;;<76679@7=?A>>:><=:=3:5:>==
@ATNG8:01891:03328
GATGGTAGCGAGCGAGTGTGTATACCAGAAGATCAGGAACTCTAGAAGAATTCAGATTTTTAACACGAGAGTAAACGTAAAAAGAAGGTTTTACAAGACTCACGTTAACAATATTGCAGCAGTACGCACACAATCGAAGCGCAGTAAGGATGGCTAGTGTAACTAGCAAGAATACCACGAAAGCAAGAAAAAGAAGTACGCTATTAACTATTAACGTACCTGTCTCTTCCGAAACGAATGAGTACGATGAGATCTCGTGTGCTACCATCGTTCTCCTTAAGTCT
+
;;;C@CCCCFCCA@A@DCCGCCCBB@DCB?CBBB??;??AABBBAA<@@>A<A@ABBDDD5B@CCCBBBDDCCC9??9::::';@<@5999'5<=:>BBBCBCCC?B?AC?BBB>BBBBAABCCCCCFCCCB?BCA@<BABAAC@@=A@B@@?@CCCBDCC?CCCBBB?BC@A@@577=?<8@9949ADDE3BB@B999CDB@@;?<?@>@:>7;ACCC?BCCBB??<@>@AB=BBB?AAABCBBAAAAABBBB>>>BB@===AB=AA@@B<;;B<A=@<@>>>
@ATNG8:01901:03347
GATGGTAGGAGACACGTCGCACACGTACTCATTCGTTTCGGAAGAGACAGGTACGTTAATAGTTAATAGCGTACTTCTTTTTCTTGCTTTCGTGGTATTCTTGCTAGTTACACTAGCCATCCTTACTGCGCTTCGATTGTGTGCGTACTGCTGCAATATTGTTAACGTGAGTCTTGTAAAACCTTCTTTTTACGTTTACTCTCGTGTTAAAATCTGTATTCTTCTAGAGTTCCTGATCTTCTGGGCAGACTTCTCACACGCCACCATCGTTCTCCTTAAGTCT
+
:445:<<<;B<<B@@A@>;;556>=>>??=>?995994499@469>>>>B@AA?@?;=9====9?8:::ABBCBC@BBAAA2BB>BCAA989:C?CBC@CB=??CABA>=;;;=;;:1888176?;><<7:606===-//;;@@@@@AC@@>>>A7888:=<08.6<=:9:<?>;<<<@@2;18165667(5989:-66====7868-766'277777<4<99;9;9----3-369>@@:;;;;1:633--*---335;=647703---60228-3-3-3366
@ATNG8:01905:03302
GATGGTAGTGTGTCTCTGAGAGTAGTACTCATTCGTTTCGGAAGAGACAGGTACGTTAATAGTTAATAGCGTACTTCTTTTTCTTGCTTTCGTGGTATTCTTGCTAGTTACACTAGCCATCCTTACTGCGCTTCGATTGTGTGCGTACTGCTGCAATATTGTTAACGTGAGTCTTGTAAAACCTTCTTTTTACGTTTACTCTCGTGTTAAAAATCTGAATTCTTCTAGAGTTCCTGATCTTCTGGAGATACACATGATACTCTACCATCGTTCTCCTTAAGTCT
+
;;:==B?@?BABA;;;ACCA@ABBBEECBB@?=?AAD>CC?A@CBBBCCD=BBCED@D=@ABB@C?CCCCDDDEC@CCCCD5CC?AACF>BBBB?CCC@ID?BBBCCC@CDDCC@@@@CCE?B?CCBBCBBB@CCCC@FCCBBBBCBBBBCDBBB@C::9:C?C@BBCCCBCBB?BBBBA7A=@;;;:;:*:B:::.;ABBBCCBCB@CDDD5C@BBK@CACC@BCCCD;::;@CCFDBB>CCF@CCCCCCBBBCCCBCCBBCBB?BAB@B?C@@<?=?;@@@B
@ATNG8:01905:03330
GATGGTAGACACGTGTGCTCTCTCGTACTCATTCGTTTCGGAAGAGACAGGTACGTTAATAGTTAATAGCGTACTTCTTTTTCTTGCTTTCGTGGTATTCTTGCTAGTTACACTAGCCATCCTTACTGCGCTTCGATTGTGTGCGTACTGCTGCAATATTGTTAACGTGAGTCTTGTAAAACCTTCTTTTTACGTTTACTCTCGTGTTAAAATCTGAATTCTTCTAGGTTCCTGATCTTCTGGGTCTCTCTCTCACGCACTACCATCGTTCTCCTTAAGTCT
+
@AAD?CCBCCBBCCC:;;BCCCCBCCBCCCCC?BBCC=CC?C?CAAABBB@BBBBB?B?BBBB?B?BBB?CAABA?AACCC2AB?A==>7>CB@=@<<6=?0999=>>:??@@AA:859?>:?<AAAAA@@@9>>>>:<<>988:>?A???C@@@;>>>=AA<?8<<A@@@@@@;>>???5?<A;<9888*8:333)--3---699:/776'288;;4;2..-.9862748233----)-9<<6366///;:;=AB@@@???D=A>>@A=?8949)/*/999
@ATNG8:01911:03344
GATGGTAGCACGACACGACGATGTGTACTCATTCGTTTCGGAAGAGACAGGTACGTTAATAGTTAATAGCGTACTTCTTTTTCTTGCTTTCGTGGTATTCTTGCTAGTTACACTAGCCATCCTTACTGCGCTTCGATTGTGTGCGTACTGCTGCAATATTGTTAACGTGAGTCTTGTAAAACCTTCTTTTTACGTTTACTCTCGTGTTAAAAATCTGAATTCTTCTAGAGTTCCTGATCTTCTGGACGACGCGCACTGACACTACCATCGTTCTCCTTAAGTCT
+
A@@C@CCDDE@@;C:<:CC>BBBBBCCDCICC@BCDD>BB>B?BBBBBBC?AABAA@BGCBBB?C?CBBBBAA?>;8::::+>@;?99:)67936A<;7<?477?C<>:=B@@@?AA:?=A;A;>==;;>@B=BA??;@@BB>>==>AAA>9889,//:5:95=<@B@@@AAAB8;;@@@5@=C9==AAA/@@=;;4966///<:<=1////(////<6:6>A=AAAB==><@<????AB7;;@<@E@@@??<==///:<<66//*/679:5:;>:>:>:=@B=
@ATNG8:01917:03311
GATGGCGACATACATACGCGCCAGAAGATCAGGAACTCTAGAAGAATTCAGATTTTTAACACGAGAGTAAACGTAAAAAGAAGGTTTTACAAGACTCACGTTAACAATATTGCAGCAGTACGCACACAATCGAAGCGCAGTAAGGATGGCTAGTGTTACTAGCAAGAATACCACGAAAGCAAGAAAAAGAAGTACGCTATTAACTATTAACGTACCTGTCTCTTCCGAAACGAATGAGTACTATGTAGAGCTCTATACTACCATCGTTCTCCTTAAGTCT
+
554<.4455556<;99:;>00*///)/44:74087??;AABB?@@6?5=??=?==<'<27339;37785=3:555>99(882869==.52508:8;8@78717756/7564:655;78599:=A><><:>@;>46///=;;?<@69:>9<<==<>>49:;655:2:?59>A5;<A;=)222.22222$22+2555555553836333).).555838::888;5;287>6<77//87///778/559=<;979;555<;;@98;:?A<???;?;?;=;<9
@ATNG8:01878:03398
GATAGTCTCAGATAGTCTATAGTACTCATTCGTTTCGGAAGAGACAGGTACGTTAATAGTTAATAGCGTACTTCTTTTTCTTGCTTTCGTGGTATTCTTGCTAGTTACACTAGCCATCCTTACTGCGCTTCGATTGTGTGCGTACTGCTGCAATATTGTTAACGTGAGTCTTGTAAAACCTTCTTTTTACGTTTACTCTCGTGTTAAAAATCTGAATTCTTCTAGAGTTCCTGATCTTCTGGAGATATCATCAGCGAGCTACCATCGTTCTCCTTAAGTCT
+
BBADCCCCCCCCCCCCBBBBCBCBBCC@@=@AAB=BCAC@CCCCDCC@BB@B@<@<@A@A=B>A@ABBBBBB@DCBBB5CC@BBCG<ACAA=ABB>BC=@@BCBC?BBCCCDCD@DCD?A=ACB@@@BB?BCCC@CBBBBBBBCCBBBBBBDACCC@BB>A>ABCCCBCBE<@;;;;.;>B><<;;;*;AABC>CCHHJDBBAA5;;;;*;@@@B>@=@C?CABBBBC?BACCCBBA<??A?ABABBBAAABABBB;;:BAD>BAAAB@DFD?B?B????B
@ATNG8:01881:03376
GATGGTAGCGCATATCAGCGCAGCCCAGAAGATCAGGAACTCTAGAAGAATTCAGATTTTTAACACGAGAGTAAACGTAAAAAGAAGGTTTTACAAGACTCACGTTAACAATATTGCAGCAGTACGCACACAATCGAAGCGCAGTAAGGATGGCTAGTGTAACTAGCAAGAATACCACGAAAGCAAGAAAAAGAAGTACGCTATTAACTATTAACGTACCTGTCTCTTCCGAAACGAATGAGTACAGAGAGTACGATATGTCTACCATCGTTCTCCTTAAGTCT
+
95997=;9;CCCBCCHCBBABBA@A<ABB>BCCC@A?@@CCCCCBB?AA?A?AAACCDDD5B@B@AABCCCCCC=BA;;;;;.;B@EAGHI;DEJ@ECCDCCCCA;?;?@=@AA>BBBBCCBBBBDDBBBCCACCCC@BBBBAABB?B=B999:BBBBBBC@CCCBBB>BB@BBB<>>998+:==:?BCCE3BB?C:::BDD??:?<@AAA:><>AC@@<?@AABBA@C@BBC>BBC@999BBBCCCD@AABBBBBCCBB998BC@B???@;>>B=A9=:>>>>
@ATNG8:01882:03368
GATGGTAGAGAGAGCTCTCTCATCGTACTCATTCGTTTCGGAAGAGACAGGTACGTTAATAGTTAATAGCGTACTTACTTTTTCTTAGCTTTCGTGGTATTCTTGCTAGTTACACTAGCCATCCTTACTGCGCTTCGATTGTGTGCGTACTGCTGCAATATTGTTAACGTGAGTCTTGTAAAAACCTTCTTTTTTACGTTTACTCGCGTGTTAAAAATCTATAATTCTTCTAGAGGTTCCTGATACTTCTGGGTGCGCTACAGTCTCTTCTACCATCGTTCTCCTTAAGTCT
+
@=<<8A=ABB@@ABB@B?;;;;;<<A@@@@@C?C@>>599.479=8:599:=@:::6=+0/7716;7:==>/0/9(//8888)88389222'2333,38:49:,///8660356778;?6AAD:?:@ABA;;;=:>>==7::?A<;=>::9??>;;<0855-52+23;<:5528660622222$238+228888%2.399.333...669:48;;;)7----2,229=7>AA:8:4=9>9;896333.3366.8572---442238..(-2,-(-336202990;-3-3322
@ATNG8:01892:03374
GATGGTAGATACTCGCTGATACACTCAGAAGATCAGGAACTCTAGAAGAATTCAGATTTTTAACACGAGAGTAAACGTAAAAAGAAGGTTTTACAAGACTCACGTTAACAATATTGCAGCAGTACGCACACAATCGAAGCGCAGTAAGGATGGCTAGTGTAACTATCAAGAATACCACGAAAGCAAGAAAAAGAAGTACGCTATTAACTATTAACGTACCTGTCTCTTCCGAAACGAATGAGTACACATCGTCGTGTCGTGCTACCATCGTTCTCCTTAAGTCT
+
@;?E@CCCCCCCCABACBC@@?CDDCDDC?CCBB9989?BABCCCC?BC?C@CDB??@?@1@@CCCBBCCCCCC>@@@CCCE5CC@B?BBB;BDD@CCABCBC??<?@CC?AAD?@A@ABBBBDEEECCCBB?AAAC?BBBBBCBB<@<@AA=BBCCCCAA?AB@BBC?BB?BBB>AACCC=>>>9>AAAA2@@==888@@@;;8;<>>>A;><>DCCC@CCCCBDD@C@BBA:@@@=ABBCCCCCCCB@@ADDCBBBCAAABBC@BBBBC?A@A:@8>9?ABB
@ATNG8:01894:03350
GATGGTAGGAGACACGTCGCACACGTACTCATTCGTTTCGGAAGAGACAGGTACGTTAATAGTTAATAGCGTACTTCTTTTTCTTGCTTTCGTGGTATTCTTGCTAGCTACACTAGCCATCCTTACTGCGCTTCGATTGTGTGCGTACTGCTGCAATATTGTTAACGTGAGTCTTGTAAAACCTTCTTTTTACGTTTACTCTCGTGTTAAAAATCTTGAATTCTTCTAGAGTTCCTGATCTTCTGGGCTGCGCTGATATGCGCTACCCATTCGTTCTCTTTAAGCT
+
:;;>:?CC@CCCCCCCB@@B@BCBBBCB@@;;9;CCC?BC@B@BBBABBB>AA@??;@=@ABB=@>?DDDBBA@B8BBDCC3AA?BB>A3@4446;;;6=>8:9:8?>>98>>?;>>=AAA7;6:AA;;:>=<AEEH<@@>>==;:::??A=::93///589160:==>?==>A<>>ADG5B7;5;=>>>/??>AA8=>@?>>;;;;66>>>,;//,/=7;7??=BB??>>>=A=???@@@<=;;=4;///=::;@?<::/--7333+---66606/--6.62---
@ATNG8:01903:03392
GATGGTAGCAGACGTGACAGAGCGCCAGAAGATCAGGAACTCTAGAAGAATTCAGATTTTTAACACGAGAGTAAACGTAAAAAGAAGGTTTTACAAGACTCACGTTAACAATATTGCAGCAGTACGCACACAATCGAAGCGCAGTAAGGATGGCTAGTGTAACTAGCAAGAATACCACGAAAGCAAGAAAAAGAAGTACGCTATTAACTATTAACGTACCTGTCTCTTCCGAAACGAATGAGTACGATGAGATCTCGTGTGCTACCATCGTTCTCCTTAAGTCT
+
;44405;?@HDFDCCDCCGEDEE@@=@AA=@@@@@@;@=?ABABBB?BD@F?BBBBAAAA1@=@A@AABBBBDC=98;6>==+;;9;;>@@2BCC?C9:;BCCBC?C@BD@BCC:::BABCBCCCCBCA@AA?;;;@=@BCABBBB>B>B@@;@A@@@????CAAABB>BA=??C>A?>?=6=;86;;<==/;;5;=>BBBA==8<8<;=;9@<;<ACC@CBAA@::398?AA=ABC=??BBBBBBDCBBBCBB>;::>>=>>AA<@?CBB=?88189>9>???
@ATNG8:01907:03383
GATGGTAGGCACTGCGCACACATCCCAGAAGATCAGGAACTCTAGAAGAATTCAGATTTTTAACACGAGAGTAAACGTAAAAAGAAGGTTTTACAAGACTCACGTTAACAATATTGCAGCAGTACGCACACAATCGAAGCGCAGTAAGGATGGCTAGTGTAACTAGCAAGAATACCACGAAAGCAAGAAAAAAGAAGTACGCTATTAACTATTAACGTACCTGTCTCTTCCGAAACGAATGAGTCTATAGACTATCTGAGACTACATCGTTCTCCTTAAGTCT
+
BBBD@CBB?CBBBBAAACBCDCDDD=BCB?CBCC;;;<@CBB;;;C@CB@BA;:;BAAAA3B?BBCAAAGDBBB<AAACCCC5BB@C@DMI<BBEAGCCCDCDBB?B?CC?BBA<????@BBBCBBCBDCCC@CCBB?A>>>?A?A?B?BBB?BBCCCCCC?AAABBB?BD?AAB>??@@?8<882888888%8=9:868AAAAA<A<AABB7;7;BCCB@CCCCBBC@B?BBB<AAA>AAAAAABBBBABBBA@@@@@@????>?ADDD?BBB>A>A?C:99
@ATNG8:01918:03368
GATGGTAGTGATACAGATCAGACACCAGAAGATCAGGAACTCTAGAAGAATTCAGATTTTTAACACGAGAGTAAACGTAAAAAGAAGGTTTTACAAGACTCACGTTAACAATATTGCAGCAGTACGCACTCAATCGAAGCGCAGTAAGGATGGCTAGTGTAACTAGCAAGAATACCACGAAAGCAAGAAAAAGAAGTACGCTATTAACTATTAACGTACCTGTCTCTTCCGAAACGAATGAGTACTGCGTCTCACTCTCGCCTACCATCGTTCTCCTTAAGTCT
+
BBDC@CCCCCCBBBCCCAABFDCCC?BBB@BACAAA>A?CCC894=7BC8B@AAABC===+=>CBBBBAABCBC=A=ABABA0@C<@5;;;&9CC?BBCBCCCCC@CAAC>ABB<@@CABBDDCBBBDDCDC?C?@??BBBBCBBB<@=@9:7;CBBBABC?CCCAA@=AA?ACE?A@:99,7;;5;<=?@2@B?@;;;@@BA@;@<AABB:>;>ACBB@BBBAADC?B?BBB>BBB?BAA@BCCCCCABBCCBBCBCCDC@CCCABABBC@@@@?A?A>AA??
@ATNG8:01919:03357
GATGGTAGGCACTGCGCACACATCCCAGAAGATCAGGAACTCTAGAAGAATTCAGATTTTTAACACGAGAGTAAACGTAAAAAGAAGGTTTTACAAGACTCACGTTAACAATATTGCAGCAGTACGCACACAATCGAAGCGCAGTAAGGATGGCTAGTGTAACTAGCAAGAATACCACGAAAGCAAGAAAAAGAAGTACGCTATTAACTATAACGTACCTGTCTCTTCCGAAACGAATGAGTACGAGAGAGCACACGTGTCTACCATCGTTCTCCTTAAGTCT
+
@?AB@BDC@CBCCCCBBBBBABAA@=@CCACCCC99;:ACCCBBCC@BC?B?BCCBCBBB3B?BBBBBBBBBCE=BA;;;;;*;A>A5<;<-:A@=@BBBCCBCC?A>AA>@BB>@@BCDCCCCBDCCBCBB?BBBA@B??>BA@B>A?CAA>ACCCCBBC@CCBBBB?BB?BBB>AAAAD9><;788888+8A:A;;;?CCED:><>=>=>;>@BCD?BCBBB@A>A?BBD>CCC?BAAABCCDAAAA<=<=DDA?>>AAA@?=BBB??;?AA<A:<9<>>>
@ATNG8:01920:03380
GATGGTAGAGAGACTGTAGCGCACCCAGAAGATCAGGAACTCTAGAAGAATTCAGATTTTTAACACGAGAGTAAACGTAAAAAGAAGGTTTTACAAGACTCACGTTAACAATATTGCAGCAGTACGCACACAATCGAAGCGCAGTAAGGATGGCTAGTGTAACTAGCAAGAATACCACGAAAGCAAGAAAAAGAAGTACGCTATTAACTATTAACGTACCTGTCTCTTCCGAAACGAATGAGTACTATGTAGAGCTCTATACTACCATCGTTCTCCTTAAGTCT
+
956B:CGDBBBCBCCCCCBBBBBCC>BBC@CBC@@@@D@CBCAAAC@BB@B?BBAAABCC3B@BCCBBBBBCCC>@@;;;;;*;A=A5;;;&9@<7>B=BCCCCC>B>BB?BCD=@?CBCBBBCCDCBBBAB@CC??=?B@?@B??<@@CBB@BCCECBBB?AACCCC<CC?CBB?AA??=5<<<8<@@@A2>?<A888@AAAB:>:=A@@;>;>@CCD?BBBBCBB>B?BCD>CCC?AAABBBBAAABBCC@==@@@@@@;;:D;@@ABB;>?A=A:=9<@@@
@ATNG8:01921:03394
GATTATCTGCACACTCTGTCCAGAAGATCAGGAACTCTAGAAGAATTCAGATTTTTAACACGAGAGTAAACGTAAAAAGAAGGTTTTACAAGACTCACGTTAACAATATTGCAGCAGTACGCACACAATCGAAGCGCAGTAAGGATGGCTAGTGTAACTAGCAAGAATACCACGAAAGCAAGAAAAAAGAAGTACGCTATTAACTATTAACGTACCTGTCTCTTCCGAAACGAATGAGTACACATCGTCGTGTCGTGCTACCATCGTTCTCCTTAAGTCT
+
9448>AACCBCCDCBBCCCC@BBC@CBCC:::;AEEF;;9E@CC@C@@A@BEEDE3C?AAAAAABCC@@9<9;;>>=0@B?C?CCC:CAB?BCCCCCBBB?B@CC@CCC9::BBCBCCCCBBBCCBB?BCCD=??@CBBBA@G@D@A>@CCAAABCA99:@@??CF?BBA>A>999+79>8899999%06/6///;<@A>=>=CAAB;A<==BAA?@CCCCBB?B?CCD>CBB>AABBBBBBBBBBCEBCCCBBBBABBAA>ABBCE?BBB?B?B?BBBB
@ATNG8:01925:03356
GATGGTAGTGCGTGAGAGAGAGACCCAGAAGATCAGGAACTCTAGAAGAATTCAGATTTTTAACACGAGAGTAAACGTAAAAAGAAGGTTTTACAAGACTCACGTTAACAATATTGCAGCAGTACGCACACAATCGAAGCGCAGTAAGGATGGCTAGTGTAACTAGCAAGAATACCACGAAAGCAAGAAAAAAGAAGTACGCTATTAACTATTAACGTACCTGTCTCTTCCGAAACGAATGAGTACACACTCTCATATGACACATCGTTCTCCTTAAGTCT
+
<@@B?A@@00/=:BBBBCDBBACDE>BBC@CCBBBB@CACBBBCCCA@A6A>BBCAA@?:+:6;;;;<===AAA<==@BDDD5@C@D@CCC:C;;;<FCCEDCBB?B@A?=@CC6::BBBBCBCCDCCCBCB?B@@@=AA@@??::5;@A;;6:?@@ABDF?AAAABC>AA=:::<@?=??67733755555$5:9=655;AABB:=:>>AA;>;??B@@>@CBBBCE?B?BCC=A::4:?@@ABABBBBBBBA=>=>BB???B>?>@<?>>9=8;:?@@B
@ATNG8:01895:03424
GATGGTAGCAGACGTGACAGAGCGCCAGAAGATCAGGAACTCTAGAAGAATTCAGATTTTTAACACGAGAGTAAACGTAAAAAGAAGGTTTTACAAGACTCACGTTAACAATATTGCAGCAGTACGCACACTATCGAAGCGCAGTAAGGATGGCTAGTGTAACTAGCAAGAATACCACGAAAGCAAGAAAAAAGAAGTTACGCTATTAACTATTAACGTACCTGTCTCTTCCGAAACGAATGAGTACGATGAGATCTCGTGTGCTACCATCGTTCTCCTTAAGTCT
+
5:==8=BBCBCBCAAA<;>>CCCCG?BBB>@AA@?@;?:=?ACAAB?BA>B@CBBBDDCD/C?CCBBBAA@>>?8?@BCDCC2CC@F@DDF9ABCACCCBCCDCB?A>;;5;AB:@??>@A@@CB;;:B@@?BBBAA>@?BBAAAB;<8<00+0>=<<==C>AA@@?@8>>>993588:==54446;;;<<<%8:4550255;8//*.33333).)26?@@<@>>:97710+00>3=00*/990837999<=<==9998;98222:=2855796522.56<;>@@@
@ATNG8:01901:03445
GATGGTAGGACGAGCGTCGAGAGGTACTTATTCGTTTCGGAAGAGACAGGTACGTTAATAGTTAATAGCGTACTTCTTTTTCTTGCTTTCGTGGTATTCTTGCTAGTTACACTAGCCATCCTTACTGCGCTTCGATTGTGTGCGTACTGCTGCAATATTGTTAACGTGAGTCTTGTAAAACCTTCTTTTTACGTTTACTCTCGTGTTAAAAATCTGAATTCTTCTAGAGTTCCTGATCTTCTGGGCTGCGCTGATATGCGCTACCATCGTTCTCCTTAAGTCT
+
A=44.4:A>ACBAB<;?9;:BBC?BBAA?BC?AAAC>CC@DACDAAABB@BDAACBG:;;9C@C@CDCCCABBB@BBBBB2A@=BAAA<ABCEABCGADC?A@@BAA?ABBBBBBB?BAA<A????>>?AA?BB>>:>@@@A>>>@@@>>>;;;8888;>>=B<AA@@@>>>B7;;>>>5>=A;??>>?.<=AAA8A;;;;;B@@?;AACC/D:;;A;>;>@=A@@@@?@<>:>?????866=@6=///::::>AA@@>====<8====?;?AA:=:=<>>>?
@ATNG8:01902:03443
GATGGTAGTGTCATATGAGAGTGTGTACTCATTCGTTTCGGAAGAGACAGGTACGTTAATAGTTAATAGCGTACTTCTTTTTCTTGCTTTCGTGGTATTCTTGCTAGTTACACTAGCCATCCTTACTGCGCTTCGATTGTGTGCGTACTGCTGCAATATTGTTAACGTGAGTCTTGTAAAACCTTCTTTTTACGTTTACTCTCGTGTTAAAAATCTGAATTCTTCTAGAGTTCCTGATCTTCTGGGTCTCTCTCTCACGCACTACCATCGTTCTCCTTAAGTCT
+
BCDC@CCDAABCCCCHFFDBBBBCAAACBA:;;;CCD=CC@BACBCCGBB?BECBB?B@BBBB?B?BCCCCBBBB?BACCC3CC@@?@D>BBCD@BA@;@A4::ACBC@CDCDCCBC@CCC?B?BBAA@AAE@CBBB@DDCCCCCBBBCCCCBAB@CBB?BC?B=@@BBBCBBB@CCCCC5:7;?BABBC3ADAAA7;;AAABBBBB=BBBB0BBBBB?B?BB?CBBBBDG@C@ABBDCC>A@CC>@AACCCCBBBBBBBBBBBA=AAAA@<@;;8;@C@CB@@
@ATNG8:01905:03427
GATGGTAGTGATACAGATCAGACACAGAAGATCAGGAACTTAGAAGAATTCAGATTTTTAACACGAGAGTAAACGTAAAAAGAAGGTTTTACAAGACTCACGTTAACAATATTGCAGCAGTACGCACACAATCGAAGCGCAGTAAGGATGGCTAGTGTAACTAGCAAGAATACCACGAAAGCAAGAAAAAGAAGTACGCTATTAACTATTAACGTACCTGTCTCTTCCGAAACGAATGAGTACGAGAGTCAGAGCAGAGCTACCATCGTTCTCCTTAAGTCT
+
@::C@CBBBCBBBCDFCBBBCCDBCCDB>BAB@?@@CACC@@?@=@C=B????====<);6>;;///?::8=5=?=9999*//)/5979.99;5@>=>A>>>@9=:=A<@A?9==>>>>?=====@@???:===A;;;=>AA::8;<>A?;>:::@A==:=A@@@A=AA<AAF9::566)8<<7;?>=>/8818@@>??AAA<A<A???:?;?A=<=8=A>>>>>:>;9970:::3:>>>888?@?ED@@@@???AA>>>?AA<???>A<=<<:?8<8=@:;
@ATNG8:01915:03439
GATGGTAGCATCATGCATATCTCACCAGAAGATCAGGAACTCTAGAAGAATTCAGATTTTTAACACGAGAGTAAACGTAAAAAGAAGGTTTTACAAGACTCACGTTAACAATATTGCAGCAGTACGCACACAATCGAAGCGCAGTAAGGATGGCTAGTGTAACTAGCAAGAATACCACGAAATCAAGAAAAAGAAGTACGCTATTAACTATTAACGTACCTGTTTCTTCCGAAACGAATGAGTACTGCGTCTCACTCTCGCCTACCATCGTTCTCCTTAAGTCT
+
BBBC?CCBCCCCEBBBCBBBCCCCC@CCC?BBBAAA@B@BBBBAAA<@A?C?@@ABBDEC+B>BCCCCCAACBC=B:@@CCC5CC>C5;;;6;CFAGCCBCCCFD?B?BC@BBB899CBCCBBBCCDDA@@C@DCBB?AAAAABBB>C?B??=?BBBACCC?BA??AB@CC>A@@9==8882:BB?BBCCC29978@A??@A??<?<A>>>:>:=@CBB?BBBG>BB@B@BBB>BBB?@AAA>>>ABBACBBDCCCCCBCC?BBB?BBBBC?ABB?B?B?CAA@
@ATNG8:01882:03476
GATGGTAGGCACTGCGCACACATCCCAGAAGATCAGGAACTCTAGAAGAATTCAGATTTTTAACACGAGAGTAAACGTAAAAAGAAGGTTTTACAAGACTCACGTTAACAATATTGCAGCAGTACGCACACAATCGAAGCGCAGTAAGGATGGCTAGTGTAACTAGCAAGAATACCACGAAAGCAAGAAAAAAGAAGTACGCTATTAACTATTAACGTACCTGTCTCTTCCGAAACGAATGAGTACTGCGTCTCACTCTCGCCTACCATCGTTCTCCTTAAGTCT
+
55:=9=B?6:9////:/559>9555)545.5999<<7<999=///:6:::;6<<433777'7:>@<<;:99333(37=>:<:(;;5?:BDE9BCCADCCC@@>:;4;?AA>ACB8::::;BCGBBBBCBBBA=AB@@<@::9@DAA>B@C;;8;BB@AABB?BBBB??;?A>9999?@@@D<>?>?;===<<'9969///>=?>><>:>=;;5;8=;@@B?B;<;ACD;;9===5;00)0:;=@CCBBBBBCBAABBAAD;;6:??9?@@@A>AAC@B?B?A???
@ATNG8:01887:03486
GATAGCGCGACGAGCGTAGACCCAGAAGATCAGGAACTCTAGAAGAATTTCAGATTTTTAACACGAGAGTAAACGTAAAAAGAAGGTTTTACAAGACTCACGTTAACAATATTGCAGCAGTACGCACACAATCGAAGCGCAGTAAGGATGGCTAGTGTAACTAGCAAGAATACCACGAAAAGCAAGAAAAAGAAGTACGCTATTAACTATTAACGTACCTGTCTCTTCCGAAACGAATGAGTACTATGTAGAGCTCTATACTATCGTTCTCCTTAAGTCT
+
<<ACBCCB@@BCDGDCBBEBCB>BBC@CBBBAB?A>AACCC@?8<=299)9@@AABBB1B?CBBAABBBBBB=BA@@@@@0@A<A5<<<.;BB?BCCCDB;;;?A?BC?BBB@BBBBBCCCCCDCBBB;:6;B@@<???@BBA@;A?;;;>@@?BBBCCACCDCCB?A@;:::9>=::::+:<<7:::::*:A:==>>@@@@@<@;?>AB7:7:?BAB?BB???AA=A?BED?CAB>BDDBBBBDBBA?BBAAABD==>??A??==A?BBB?BAFADB99
@ATNG8:01890:03476
GATGGTAGACATATCGTACTCTCTGTACTCATTCGTTTCGGAAGAGACAGGTACGTTAATAGTTAATAGCGTACTTCTTTTTCTGCTTTCGTGGTATTCTTGCTAGTTACACTAGCCATCCTTACTGCGCTTCGATTGTGTGCGTACTGCTGCAATATTGTTAACGTGAGTCTTGTAAAACCTTCTTTTTACGTTTACTCTCGTGTTAAAAATCTGAATTCTTCTAGAGTTCCTGATCTTCTGGCGCGTATGTTATGTCGCCTACCATCGTTCTCCTTAATCT
+
BBBE@A?@CCCDDDBBBCDDDAAABCEDEC99<:CDF>CB>B>BBBBBBB>AAABB>B?BBBC>A?@B?@@CA@@<?????/<<<7771:@>@>ACB=@@5<<?C5556>ABCCAA<A?>:>:>>>??=>>;?><<7;999<<=>A@>@A?>>A:<>;;>>9>8<<<<=B???;@@@CB5@;>996666)6:333(--3---79:><?CFD/@@AAA=B===:>==B9:97;-//==@A<?==:=A?9988//+/==9977177716666607994906066;
@ATNG8:01894:03465
GATGGTAGCGCACACATAGATCACAGTACTCATTCGTTTCGGAAGAGACAGGTACGTTTAATAGTTAATAGACGTAACTTCTTTTTCTTTGTCTTTCGTGGTATTCTTGCTAGTTACACTAGCCATCCTTACTGCGCTTCGATTGTGTGCGTACTGCTGCAATATTGTTAACGTGAGTCTTGTAAAAACCTTCTTTTTACGTTTACTCTCGTGTTAAAATCTGAATTCTTCTAGAGTTCCTGATCTTCTGGATAGCGACGCGATATACTACCATCGTTCTCCTTAAGTCT
+
5:9=8=9;499555:5//77///////79=;9:045/:1::272///////)55444;)4.4:<?.9444448;44.4:.4////$/77(////;.//585:9949:28333795:??=@@BF>AAD8;6;BAA@B:;4;A@@;AAAA@AB@CBBAAA@AB?;;:?BA=B;>????>?@@;@99999$439355555$4;;;=5<545995559.555&555551/5;<5/-----83<7<;====7;;<8<>999??@@@@@@?>@ABAA=AA;:;<;;;=A>B@CCCB
@ATNG8:01900:03474
GATGGTAGAGAGACTGTAGCGCACCCAGAAGATCAGGAACTCTAGAAGAATTCAGATTTTTAACACGAGAGTAAACGTAAAAAGAAGGTTTTACTAGACTCACGTTAACAATATTGCAGCAGTACGCACACAATCGAAGCGCAGTAAGGATGGCTAGTGTAACTAGCAAGAATACCACGAAAGCAAGAAAAAGAAGTACGCTATTAACTATTAACGTACCTGTCTCTTCCGAAACGAATGAGTACGATGAATCTCGTGTGCTACCATCGTTCTCCTTAAGTCT
+
::=?;@BBBBCDDDBBCCCCCCCCC=BBB?DCCBBA?A?00000/:6>;5=:8<<?@BBB3BABBC@@@BBBBB=A@;;;;;*;A=A5;;;69@>??@<@@DD@A?@@BC?CBC@BCCBCCECCCCBBBCCD@@AA@<>>BBAABB?B?B@@=@A@@@A??<>BBBA?=@A:0007:=099,8::4;>???/??<@888BFB@?;@<A@>><>;?ABBB@BB@@ABA?A:;;C>CCC?BAABBCCCCCBA?BCDB?>???;;??;AB88:?BBA@C=A>=>>>
@ATNG8:01901:03479
GATGGTAGTACATGATAGACGACACCAGAAGATCAGGAACTCTAGAAGAATTCAGATTTTTAACACGAGAGTAAACGTAAAAAGAAGGTTTTACAAGACTCACGTTAACAATATTGCAGCAGTACGCACACAATCGAAGCGCAGTAAGGATGGCTAGTGTAACTAGCAAGAATACCACGAAAGCAAGAAAAAGAAGTACGCTATTAACTATTAACGTACCTGTCTCTTCCGAAACGAATGAGTACGATGAGAGAGCTCTCTCTACCATCGTTCTCCTTAAGTCT
+
:::B:BABB@;@BBBBBAAB;;;BB>BCC?CCCA:;2924=@<CCD@CC6:69@?@@@C@+C@CCGCDBCCBBB9AA;;;;;';B9A5;99&5>>9@AA@BBB;;:;?BB=AAB?BBCCC@AABBDDDDBCC@C@@@@BBBBBBAA=A=A996;BACBCCC?BCBDDDABA?BCD?BB???299>9@AAAB2AA<@:99@@C?;7;>EB@@<@=;:ACE@B@A@A;;8;?BCG?BBB?BBBBCBBBBBBB>>?CCB?@?AC?:?B?A>>=@<@AA4:5:;??DB
@ATNG8:01924:03462
GATGGTAGCGAGCGAGTGTGTATACCAGAAGATCAGGAACTCTAGAAGAATTCAGATTTTTAACACGAGAGTAAACGTAAAAAGAAGGTTTTACAAGACTCACGTTAACAATATTGCAGCAGTACGCACACAATCGAAGCGCAGTAAGGATGGCTAGTGTAACTAGCAAGAATACCACGAAAGCAAGAAAAAGAAGTACGCTATTAACTATTAACGTACCTGTCTCTTCCGAAACGAATGAGTACATAGAGTACGATATGTCTACCATCGTTCTCCTTAAGTCT
+
>4558=<<@=@@595;===BCCCCC@CCC?CEBC;;697;:;;;AC>AA?C@DAB@@@@@0A@EBCCCCCCDDC=B::;@@@0AC@D>CAC9ABB@CBBB@@BBC@C@CC@BBC>BAACBBBCABCDDBBCE=AA;;5;B;;;CCD=A=C;;9;CBBBBBD?CCABCB?BB@BBD=@@==<5>::3:::::(0>;?/00AABBA8<8;AAA<@;?AFDD?BBA@>A@6:6;@@9@;;6;::ABBBAAABBBBBBBA@CCCBBBBA<>?B@@:=>F<@;>;>;;;
@ATNG8:01882:03528
GATGGTAGTGCGTGAGAGAGAGACCCAGAAGATCAGGAACTCTAGAAGAATTCAGATTTTTAACACGAGAGTAAACGTAAAAAAGAAGGTTTTACAAGACTCACGTTAACAATATTGCAGCAGTACGCACACAATCGAAGCGCAGTAAGGTTGGCTAGTGTAACTAGCAAGAATACCACGAAAGCAAGAAAAAGAAGTACGCTATTAACTATTAACGTACCTGTCTCTCCGAAACAATGAGTACTATAGACTATCTGAGACTACCATCGTTCTCCTTAAGTCT
+
///9398=BB;;555:<=AAADCCC?BBB?BA@9955:8;::994;4987::997<<989)948?8@@?@?A@>8==000000#0/)/)///&/:;8=;;@B@@@CAEACC?B@@>@DBABDC@AADDCCCBC>BC:98;AAAAAC@8>;>4:5;@AACKGD?CCCCBA>AE?BBB?AAA@?8>::39>??>.@@=AACAA??@D>A>A@??4:5:99AA>ABBBBAAD?A@A8??:?AABBC:99888>;;:==898?@@>>>>B>AAB????<??D@BAAA
@ATNG8:01890:03545
GATGGTAGGAGACACGTCGCACACGTACTCATTCGTTTCGGAAGAGACAGGTACGTTAATAGTTAATAGCGTACTTCTTTTTCTTGCTTTCGTGGTATTCTTGCTAGTTACACTAGCCATCCTTACTGCGCTTCGATTGTGTGCGTACTGCTGCAATATTGTTAACGTGAGTCTTGTAAAACCTTCTTTTTACGTTTACTCTCGTGTTAAAAATCTGAATTCTTCTAGAGTTCCTGATCTTCTGGATACACTCATGTGCACCTACCATCGTTCTCCTTAAAGTCT
+
;59:3:;;8;CCCCBCA@@@CBBBCCCCCDDD?ABCC>CC@C@CC99;CC@BCCBA>B<??BF@C?BBBBBBBCC?BBBCB1BB?BBBC>BBBD@CAA>AC=>>?BAA?BBBAAABB=><><@=@@@?????;AA><8>;;;=;>@???@E@>>><====??<A<>>>>F@@A@;??BBB5B=B====>=+=@///)//6///=66:;AAA@.@>>995;5//+/;:<?@@:>:>A>?;;5;=?;@@AABAAA?>>>>>??<>?B==;;;A;?==8=466.7:</
@ATNG8:01901:03536
GATGGTAGTATCTGCACACTCTGTCCAGAAGATCAGGAACTCTAGAAGAATTCAGATTTTTAACACGAGAGTAAACGTAAAAAGTAGGTTTTACAAGACTCACGTTAACAATATTGCAGCAGTACGCACACAATCGAAGCGCAGTAAGGATGGCTAGTGTAACTAGCAAGAATACCACGAAAAGCAAGAAAAAGAAGTACGCTATTAACTATTAACGTACCTGTCTCTTCCGAAACGAATGAGTACTGTATCTATGTGTGCGCTACCATCGTTCTCCTTAAGTCT
+
:66>:@@ACB@@?AA@ECBB@?@CD@DFD@A@AHCB@B@BBBCBBA?>>9?;?@BCCBBB3B?BBBBBBBBA@@;BAAABBB5BBBC@DDD;CCCACAAAAAA;;69;>>;ACC=??CCDCCDCCCCCCCBB=@@AA<@?BBBCBA;@<;;;5;@@?A@@A@AAACCD?BA=??;8<<7777(7<><CAAAB/BD;>>@?AABCA=A=DD?A<A;>>BCC?CCAAAAB?C>AAE>C??;?ABAABCCB??@B???BBBBBB@AA@@<@@A?>:>:;4;5;:??>>
@ATNG8:01902:03527
GATGGTAGCGCACACATAGATACAGTACTCATTCGTTTCGGAAGAGTCAGGTACGTTAATAGTTAATAGCGTACTTCTTTTTCTTGCTTTCGTGGTATTCTTGCTAGTTACACTAGCCATCCTTACTGCGCTTCGATTGTGTGCGTACTGCTGCAATATTGTTAACGTGAGTCTTGTAAAACCTTCTTTTTACGTTTACTCTCGTGTTAAAAATCTGAATTCTTCTAGAGTTCCTGATCTTCTGGGTCTCTCTCTCACGCACTACCATCGTTCTCCTTAAGTCT
+
ACDD?CBDC======ABBBBBBBBAA<<==594:>>?8?>:B8@@B@@:949A:;>?B?A@?E@C;;;D??C@@@<==>>>1BB<<@@@;@;;;=A;;5:@49:9AA@=BC;;:ABB=BBB?C=@@BCCDDD@BCBB@BBBBCBBBBBBDCDCCC<@;;7;@?B@CC@AACCCB=?@@@@-;5;=AABAA0ABAAA<BAAA@@;;;;5;:;:*;BB@@=@?BB?AABBB:;8;?CCCECC?B;;;0;@?ACBDBCCCB;:9>=9>=::969=>@?;?7<8@>>>
@ATNG8:01906:03548
GATGGTAGCTCTGCTCTGACTCTCGTACTCATTCGTTTCGGAAGAGACAGGTACGTTAATAGTTAATAGCGTACTTCTTTTTCTTGCTTTCGTGGTATTCTTGCTAGTTACACTAGCCATCCTTACTGCGCTTCGATTGTGTGCGTACTGCTGCAATATTGTTAACGTGAGTCTTGTAAAACCTTCTTTTTACGTTTACTCTCGTGTTAAAAATCTGAATTCTTCTAGAGTTCCTGATCTTCTGGGCAGACTCTCACACGCCTATCGTTCTCCTTAAGTCT
+
969>:@@AACCCCCCCCCEEDBBBBBDEBBAA?ACCC>CC@D?CBBBCDC@CBBBC?B@DDCC?B@CBBBCCCBB?BCCCC5DC@BABE>BBCCACCC@CE?AABCCDADCCCCCBC?CBD?C?CDBBBAAD@DCBB?BBBBCCCCCCCBCACBD@A@@=@A=A?@ABCCCCBB?AADEE;F?A=ACCCC5CCDDD>ABCCCBBBBB@CGED5CBBBB@D@CC?BBCCBBB?C?CCDDBB=@?CC>CBBBCCBBAB>==::4:??;;;ABBB@C@B?BBBC
@ATNG8:01882:03558
GATGGTAGTATCTGCACACTCTGTCCAGAAGATCAGGAACTCTAGAAGAATTCAGATTTTTAACACGAGAGTAAACGTAAAAAGAAGGTTTTACAAGACTCACGTTAACAATATTGCAGCAGTACGCACACAATCGAAGCGCAGTAAGGATGGCTAGTGTAACTAGCAAGAATACCACGAAAGCAAGAAAAAGAAGTACGCTATTAACTATTAACGTACCTGTCTCTTCCGAAACGAATGAGTACACATCGTCGTGTCGTGCTACCATCGTTCTCCTTAAGTCT
+
;5:=39A@9;5<A@;E>CCC>C?9;89DC?A@@A@A<@7;;@BA@B>AB>B=??D????>)86>>;:;8;<777(7;;;::9$9@292999&5;@?@BABCBA=>8<600*/::18;??==B>?CCBBBC@@<@@::49??99::;8<8<00)/::=?;<A9B??>BC?BB@BBB@BA?>=3;;<889999(5=798:>>>;9:07-59::8>=??BBB>@;;;@@@;?8::A9A::89@AAA?B@B>>=?;;000:;:;=@?>><>CCFE=B=><><A>@AAB
@ATNG8:01884:03564
GATGGTAGTATAGAGCTCTACATAGTATCATTCGTTTCGGAAGAGACAGGTACGTTAATAGTTAATAGCGTACTTCTTTTTCTTGCTTTCGTGGTATTCTTGCTAGTTACACTAGCCATCCTTACTGCGCTTCGATTGTGTGCGTACTGCTGCAATATTGTTAACGTGAGTCTTGTAAATCCTTCTTTTTACGTTTACTCTCGTGTTAAAAATCTGAATTCTTCTAGAGTTCCTGATCTTCTGGTATACACACTCGCTCGCTACCATCGTTCTCCTTAAGTCT
+
;66>8=BCCCCBBCCDCCCCCDCBBBBBBBA=@?>=5>?;@=ABBBBAC@CCB==;>?BBBA?B?BBBABBBBB>>9999.<=:>AAA:AABB>AAB>BB;88=@?><>>>A>>>>;C>>9>:@??>>>>A:@@AA8=;;;;;>>AA>>>;<<A:>>>:>>:>:>><==AA<=8>AAA9AA<@;>9999+99777)//9566;;;;6;;;<+=??AB<@<>><==>A====A8;;???@;@@A=@??>??@@@AA@???@>>>A<AAA@@;<<=<A<>9>8::
@ATNG8:01881:03608
GATGGTAGTGTCATATGATAGTGTGTACTCATTCGTTTCGGAAGAGACAGGTACGTTAATAGTTAATAGCGTACTTCTTTTTCTTGCTTTCGTGGTATTCTTGCTATTTACACTAGCCATCCTTACTGCGCTTCGATTGTGTGCGTACTGCTGCAATATTGTTAACGTGAGTCTTGTAAAACCTTCTTTTTACGTTTACTCTCGTGTTAAAAATCTGAATTCTTCTAGAGTTCCTGATCTTCTGGGTCTCTCTCTCACGCACTACCATCGTTCTCCTTAAGTCT
+
ABBB?BDCCCCCCCCCCBBBCCCAA@CCCCBB>BBBB<BC?C?CCBBBBC@CCBBC@C@CCCC@C?CCCCCCCCD?@@@@@0@C?CCCC>AA@A=@BB=BB=AACCCC>CCCCBBCC?BBB?B@BB>>=BBB>BCCC<BBBBBBBBAAAABCBCC?CDD@BB@B>ABB@?@BA?4;;;;:.;>A4;;;;;*;AAAB>CCCCCCCBBA@BCCC5AACIHAD?BB;;:BBCBB@BABBBBBB@CCDD>BCCCBBB@@@BACBBBBAB=AAAAA=@@@?C?B?BCBB
@ATNG8:01881:03620
GATGGTAGTCTCAGATAGTCTATAGTACTCATTCGTTTCGGAAGAGACAGGTACGTTAATAGTTAATAGCGTACTTCTTTTTCTTGCTTTCGTGGTATTCTTGCTAGTTACACTAGCCATCCTTACTGCGCTTCGATTGTGTGCGTACTGCTGCAATATTGTTAACGTGAGTCTTGTAAAACCTTCTTTTTACGTTTACTCTCGTGTTAAAAATCTGAATTCTTCTAGAGTTCCTGATCTTCTGGGTGTATCAGCGAGTATCTACCATCGTTCTCCTTAAGTCT
+
BBBC@CCCCCBBBDDDAAABBCCCCCBBBEBB?BBBC>DC@C@CCCBCCC@DBBBB?C@CA@?>C?CDCBBBBBC>AACCB1BB>AACE>BB;;;;DD@CC;;:BBBC@CCCCDDCC@CCC?C?CCDCCCBB>ABBB?CBBBEBBBBBBBDCCBB?BBB?CE?B?BBBBBBBDCACCCBB8A>A;:::::*;CCCG>BBECCCBBBCACCCD5DBBBC@C@CC@BABBBCD@B?BCBCBA<A>?@8A@@BCDCDDDC@@BDCCBA>ACBBC?BBB?B@B?BBBB
@ATNG8:01907:03618
GATGGTAGGCGTGTGAGAGTCTGCCCAGAAGATCAGTAACTCTAGAAGAATTCAGATTTTTAACACGAGAGTAAACGTAAAAAGAAGGTTTTACAAGACTCACGTTAACAATATTGCAGCAGTACGCACACAATCGAAGCGCAGTAAGGATGGCTAGTGTAACTAGCAAGAATACCACGAAGCAAGAAAAAGAAGTTCGCTATTAACTATTAACGTACCTGTCTCTTCCGAAACGAATGAGTACGATGAGAGAGCTCTCTCTACCATCGTTCTCCTTAAGTCT
+
@?;=045<8556<<<=??C@?;65=4===:DFC;;;9945:@BAAC@BC@B@DBBBBBBC3C@CC???BBFBBB>AAABBBB2@@<@<@AA288A7>9::8=9=90825:799<8<9=;B@@======<=;;5;===;;76=//-7072-//)/.:<655A25556888771755+2266(...(..333'36055/5665554:/577706166655/355...50526890986233...5552222557555668../..969;5586998360502227
@ATNG8:01924:03639
GATGGTAGGAGACACGTCGCACACGTACTCATTCGTTTCGGAAGAGACAGGTACGTTAATAGTTAATAGCGTACTTCTTTTTCTTGCTTTCGTGGTATTCTTGCTAGTTACACTAGCCATCCTTACTGCGCTTCGATTGTGTGCGTACTGCTGCAATATTGTTAACGTGAGTCTTGTAAAACCTTCTTTTTACGTTTACTCTCGTGTTAAAAAATCTGAATTCTTCTAGAGTTCCTGATCTTCTGGCGCTCTGTCACGTCTGCTACCATCGTTCTCCTTAAGTCT
+
AABA<A<C@CCAAABDD;9;B=@B?CB@A@?=9?:;;09>;>;@???;@@?AA@@?=@=::8?<?9?><89:::@<@AABB1??;@:99+9@==8?>A?BB?BBBCBB=@BB@@AAA=CAA;A<@==>>====A?@?8;:A===?>><A@>788=:>CD<A@=A=>>>AABABA4:7676)89<988888(8@888-7<=>?A?=>>5::::;&:=>>B<A=AA=BBB>====A<??BAAA:==>;<<=>>@??A?A@@@=<<>:929=99:5:=<8>:=:>@@@
@ATNG8:01882:03676
GATGGTAGACACGTGTGCTCTCTCGTACTCATTCGTTTCGTAAGAGACAGGTACGTTAATAGTTAATAGCGTACTTCTTTTTCTTGCTTTCGTGGTATTCTTGCTAGTTACACTAGCCATCCTTACTGCGCTTCGATTGCGTGCGTACTGCTGCAATATTGTTAACGTGAGTCTTGTAAAACCTTCTTTTTACGTTTACTCTCGTGTTAAAAATCTGAATTCTTCTAGAGTTCCTGATCTTCTGGGTGTATCAGCGAGTATCTACATCGTTCTCCTTAAGTCT
+
@?AC@CCBCBBBCCC:;;BBBBABBBBBBCCC@BBDD>CBBC?CCBBBBB>B@@@A>A<?@CK@C?BBBBBBBEC?BBBBB3AA:>885)2>?C@AAC=CA000;@<=7<ABBAA;949794:=>>>AAACC=AA@@076A:::A??@AAAAA@>9>>>;??<A;>>A@@?::;;;;;??2?:>::7777)39,,,),,,,,,565616666)7999:59422,255:33305*..7679---68.--,377--/=====A=>>>:<;//-/=;492726333
@ATNG8:01884:03690
GATGGTAGGACGAGCGTCTGAGAGGTACTCATTCGTTTCGGAAGAGACAGGTACGTTAATAGTTAATAGCGTACTTCTTTTTCTTGCTTTCGTGGTATTCTTGCTAGTTACACTAGCCATCCTTACTGCGCTTCGATTGTGTGCGTACTGCTGCAATATTGTTAACGTGAGTCTTGTAAAACCTTCTTTTTACGTTTACTCTCGTGTTAAAAATCTGAATTCTTCTAGAGTTCCTGATCTTCTGGTGTCGTCTATCATGTACTACCATCGTTCTCCTTAAGTCT
+
:55=7;AC@C@A@@;;>=CBBBBB@CAABDCC@BACC=BB@D<@@CCCCD@CCBB@@D@DBBB?C@CCCCECBCD@CCCCD1BB?BCCD>CDBB@BCC>CB7::@AAB>CCDGDBCB?BBC@C@CDCBCBAB>@@EE?CBCCBBBACCDCCCBBB?CBA?BC@D?AACDDCCBB?BCDDD;B?@=@@@@@0@A@BC=BBDCCCBAA@=@A@A2ABBCCAD@CC?BCCBAAA>A@CCCBCC?CBCABBACA@BAAEDFCB@A@CCC?BBBCC@BBB?B@C@BBBB
@ATNG8:01887:03698
GATGGTAGTGCGGTGAGAGAGAGACCCAGAAGATCAGGCTCTAGAAGAATTCAGATTTTTAACACGAGAGTAAACGTAAAAAGAAGGTTTTACAAGACTCACGTTAACAATATTGCAGCAGTACGCACACAATCGAAGCGCAGTAAGGATGGCTAGTGTAACTAGCAAGAATACCACGAAGCAAGAAAAAGAAGTACGCTATTAACTATAACGTACCTGTCTACTTCCGAAACGATGAGCTACTATAGACTATCTGAGACTACCATCGTTCTCCTTAAGTCT
+
444<7;9::>00)////<==;;;55505;>8>>?666<?=<55557;:-40499;@CCC3C?BBC773<89;;1997:999$73,3,388+68849;;;=<=9<6=:8808==187>?>??@C;=>?898E=A@893//.9555>:@;@:606///:99==A;;:==8880655+2288+222+29797*770589=<<>??46169///(/6689/6////..7.5/56909<3337-------,265*,,,,2255679673799;=5922,23815595
@ATNG8:01897:03658
GATGGTAGCGCGACGAGCGTAGACCCAGAAGATCAGGAACTCTAGAAGAATTCAGATTTTTAACACGAGAGTAAACGTAAAAAGAAGGTTTTACAAGACTCACGTTAACAATATTGCAGCAGTACGCACACAATCGAAGCGCAGTAAGGATGGCTAGTGTAACTAGCGAGAATACCACGAAAGCAAGAAAAAGAAGTACGCTATTAACTATTAACGTACCTGTCTCTTCCGAAACGAATGAGTACTGCGTCTCACTCTCGCCTACCATCGTTCTCCTTAAGTCT
+
5<<=<@@BC;;;?999<@969ABAA<AA@<AB@@@C@D@BCAACCC@BB>A=@@A?????1?=BBBBBBABABB973;>>@@,@C;A4;;;-:AA?BBBBA@@00+09==<@AB>AAAABCFCCAABCCC@@<@A@@=?DBAAAAA=B?CBB?CCBBBCBB?AAA?>??AC=@AB;?>99:,:98089888(5:7>567AAA@A:=9=:;:<A=>>BBC?CCAA@@@3939>=6<9939@CAABA@@@>@@@?;>>:;;:61666)//6//)/89496:7:::;
@ATNG8:01902:03667
GATGGTAGTGTCATATGAGAGTGTGTACTCATTCGTTTCGGAAGAGACAGGTACGTTAATAGTTAATAGCGTACTTCTTTTTCTTGCTTTCGTGGTATTCTTGCTAGTTACACTAGCCATCCTTACTGCGCTTCGATTGTGTGCGTACTGCTGCAATATTGTTAACGTGAGTCTTGTAAAACCTTCTTTTTTACGTTTACTCTCGTGTTAAAAATCTGAATTCTTTCTAGAGTTCCTGATCTTTCTGGAGATACACATGATACTCTACCATCGTTCTCCTTAAGTCT
+
96;>:?BBBBBCCDDCCCBCCCCCCBBBBCBB@BBBB<AA>B@CDCCGCC@BBBAA<A=@BA>;@=@CCCBA@?>:99999):@=A@BB=ACCC?B@@:@A>AAACCC@BCCFECCC@C@@?@@CCCDBBCB@CBBC@CCCCCCCCCCCCCBAAA?BBC=998:@BBCCCCBBC?A::::-:4;;@ABBBB*BBBBD=BBDBBBDCCB?BFGF5CBBBC?B<999.9@?BBCC@B?BBBD@@@<@AB?BCCCCCCCBBBCAAABBA@A>BA@@C?A@@:=9=6>?@@
@ATNG8:01906:03696
GATGGTAGTGTCAGTGCGCGTCGTCCAGAAGATCAGGAACTCTAGAAGAATTCAGATTTTTAACACGAGAGTAAACGTAAAAAGAAGGTTTTACAAGACTCACGTTAACAATATTGCAGCAGTACGCACACAATCGAAGCGCAGTAAGGATGGCTAGTGTAACTAGCTAGAATACCACGAAAAGCAAGAAAAAGAAGTACGCTATTAACTATTAACGTACCTGTCTCTTCCGAAACGAATGAGTACTATAGACTATCTGAGACTACCATCGTTCTCCTTAAGTCT
+
@>BC@BBCCBA;;6;;>@BBBBDCC?BCC@CCBBBD@D?BBDAAADACD@B?:::==<<>.?????BBA@A???8=@;;;;;*;A<@5;;;.;CC>BBBCCGDBB?B@CC@@@A@CCBBCCCCCCBDBBBBAAECAB>ABAAABBB?A=A::7:AAAABBF>AABBBBBBB?BBB?CC???=2===9=@@@@2>@;><;;CB@@@<>8====5;5;>AAB?ABBBBBB@B@BB@9A??<?ABABBB999BBAAA@?@??BACAA??=?999A;???;?=A<@???
@ATNG8:01910:03682
GATGGTAGTACATGATAGACGACACCAGAAGATCAGGAACTCTAGAAGAATTCAAGATTTTTTTAACACGAGAGTAAACGTAAAAAGAAGGTTTTACAAGACTCACGTTAACAATATTGCAGCAGTACGCACACAATCGAAGCGCAGTAAGGATGGCTAGTGTAACTAGCAAGAATACCACGAAAGCAAGAAAAAGAAGTACGCTATTAACTATTAACGTACCTGTCTCTTCCGAAACGAATGAGTACGATGAGATCTCGTGTGCTACCATCGTTCTCCTTAAGTTCT
+
<=::6:9/------7//599445555;;96;6655<.4.4;:4444.33-3233-////////"/)///:7;;===>4=545555$55.549<<&66;166<<===66257<:7:5404<<<::566<<<;<699<ABAA<@A@>>?:>:@9B:945DD>?>?C:CBAAAB?BA?ABB=@@;;;700/;=@@@@0@@;9889@>>=B?B768AA=E<>>CBA=A;;::=95@?@AD>???>?>>??=>>:>>>==<8888;66///332775587=;;68+2+22+23
@ATNG8:01878:03723
GATGGTAGTATCTGTCTACGAGAGCCAGAAGATCAGGAACTCTAAGACGAATTCAGATTTTTAACACGAGAGTAAACGTAAAAAGAAGGTTTTACAAGACTCACGTTAACAATATTGCAGCAGTACGCACACAATCGAAGCGCAGTAAGGATGGCTAGTGTACTAGCAAGAATACCACGAAAGCAAGAAAAAAGAAGTACGCTATTAACTATTAACGTACCTGTCTCTTCCGAAACGATGATACTGATCTATGTGTGCGCTACCATCGTTCTCCTTAAGTCT
+
///:277<;555<<;;;;;;9::00)/77)//;;;@7=4883//)/66//+/6;;888?>>'>373377378988/3344444$44.4399:.:9=8====<>A69459993944.5:=<<==CCB>>=00008<<9:5:==<;;;=7@=B;;6;AAACCCDCCBBAA=@><@9939>CDE:>>@=AAAFAA(00,///0AC8::<@<@A@@9@7:8AB@<A=0000<9<6<>@<@=>??888AACCCABBB;;:?=:::=:;88889:6///6:4767=;<
@ATNG8:01886:03709
GATGGTAGTGTCATATGAGAGTGTGTACTCATTCGTTTCGGAAGGGACAGGTACGTTAATAGTTAATAGCGTACTTCTTTTCTTAGCTTTTCGTGGTATTCTTGCTAGTTACACTAGCCATCCTTACTGCGCTTCGATTGTGTGCGTACTGCTGCAATATTGTTAACGTGAGTCTTGTAAAACCTTCTTTTTACGTTTAACTCTCGTGTTAAAATCTGAATTCTCTAGAGTTCCTGATCTTCTGGAGATATCATCAGCGAGCTACCATCGTTCTCCTTAAGTCT
+
955=8=>?A;;;BDCGCCCCCDGCBBAAA@;;5<;<;.9C:A4:9)5?AB@BCBBC?B?BBBB<C?@?@BCB?A?=0000+/9)//////&/;::5::=:==5788:33-48===>@A?BBB?B?@@<@998=8=AAB=?@@C@888AAAAAA===5;9?<?@;@=BB>888<=<8;5667,79?6==AAA.//777(-(-----7768-565'25535050//.877=>?<A8;;A666///=6===:>>?>>>???>>>===?;??>>=>A=>:89=7@933
@ATNG8:01889:03748
GATGGTAGTAGTACACTAGTCATACCAGAAGATCAGGAACTCTAGAAGAATTCAGATTTTTAACACGAGAGTAAACGTAAAAAGAAGGTTTTACAAGACTCACGTTAACAATATTGCAGCAGTACGCACACAATCGAAGCGCAGTAAGGATGGCTAGTGTAACTAGCAAGAATACCACGAAAGCAAGAAAAAGAAGTACGCTATTAACTATTAACGTACCTGTCTCTTCCGAAACGAATGAGTACTGTATCTATGTGTGCGCTACCATCGTTCTCCTTAAGTCT
+
@BAB=@?BDCBBCCCCBCCHCB@@@@EDD@CCCB9949;@@BB@@@?BB>B@BAABBCCC3C@BBBBBBCBBBB9??>>>@@0@B@CACCC;CCFBFBBACBCCB?B?BCACCC<@?BBCDCDCBBBCCCCC@CBBB?BAABAA?@<A=@BC?BCCCBAAC?CCBBBB?BB?BBB>A@@@@;???:?AAAA/AB=A;::>DBBA:>;>?AA3738ACAA?AB@??BB?B@BBA<A995:??CDBBAABBBB@AAABBABA??>>><??AA@:===9<7<8=>>>
@ATNG8:01894:03711
GATGGTAGCACGAGTCACTCATATCCAGAAATCAGGAACTCTAGAAGAATTCAGATTTTTAACACGAGAGTAAACGTAAAAAGAAGGTTTTACAAGACTCACGTTAACAATATTGCAGCAGTACGCACACAATCGAAGCGCAGTAAGGATGGCTAGTGTAACTAGCAAGAATACCACGAAAGCAAGAAAAAGAAGTACGCTATTAACTATTAACGTACCTGTCTCTTCCGAAACGAATGAGTACGATGAGAGAGCTCTCTCTACCATCGTTCTCCTTATGTCT
+
:6;>:?CCCCBBBCCBCCCCC@@@B@CDCD>ACEE?C=BBCBBBD?CC?C?CCCCCCCC1C@BAB??ABBBBB<A?;=;;;.;>9>188829@A?BBBBCCB@=;A;AC7;;<688>>???>?>A@@;;;>9>??A7==?A===>9>9>>B>BBBBBBB?:?@@@BA>AA>AAB?A?777)7894;AAAA/>>;>ABBA>>@A:>:===A9>9>><<>;?A>>=;;7;;===8=>>9>A@?@@@999:;BBB@@@>>>@@AAAA=AAA??:>>>9>9=;;=8:
@ATNG8:01902:03749
GATGGTAGCACGACACGACGATGTGTACTCATTCGTTTCGGAAGAGACAGGTACGTTAATAGTTAATAGCGTACTTCTTTTTCTTGCTTTCGTGGTATTCTTGCTAGTTACACTAGCCATCCTTACTGCGCTTCGATTGTGTGCGTACTGCTGCAATATTGTTAACGTGAGTCTTGTAAAACCTTCTTTTTACGTTTACTCTCGTGTTAAAAATCTGAATTCTTCTAGAGTTCCTGATCTTCTGGAGATATCATCAGCGAGCTACCATCGTTCTCCTTAAGTCT
+
966>:?CBC@?A=BBBCDB;66=BBCCICCCC@CBBD=BB?D?CCCBCCC?CCCCB?B@FBBB<>:?AABCBCBB>BBAAA2;;9>=>>8??>?>ABD@CC<?>BBBB@B@AAA?AA;A<<8<=B?>=>@@@:>>?A;A<<=@@::;@@AA@@@B<;:;<=<8=::::@@@@@B=>>>AA5A=D;<=<<;+<=///)//////:;:>8==<<)7=9>A9>9:;6;==>====A;??@@AB7<<@=??>A????@A@@@AAA9=>A<::;><8<<8384;7=666
@ATNG8:01907:03716
GATGGTAGGCACTGCGCACACATCCCAGAAAGATCAGGAACTCTAGAAGAATTCAGATTTTTAACATCAGAGAGTAAACGATAAAAAAGAAGGGTTTTACAAGACTCACGTTAACAATATTGCAGCAGTACGCACACAATCGAAGCGCAGTAAGGATAGCTAGTGTAACTAGCAAGAATCCACGAAAGCAAGAAAAAGAGTACGCTATTAACTATTAACGTACCTGTCTCTTCCGAAACGAATGAGTACACACTCTCATATGACACTACCATCGTTCTCCTTAAGTCT
+
877739793:445=555=655555:)5455)555:9;6;:>=<<:99344.4544443888'848333333338>==5=37773333#3;,//(///&///(/3338555838369177738888=AA<>;;<<;;37,3737/379975573<6=<@444==BBAD?CBB933...(./)/9444(44:5/////$///669:<544.4.444:.4.489::0444559:7;6::91900)///8;;;:::::::442::A>>99473-7==;>?CBC88488@???
@ATNG8:01911:03744
GATTAGTGTGTCTCTGAGAGTAGTACTCATTCGTTTCGGAAGAGACAGGTACGTTAATAGTTAATAGCGTACTTCTTTTTCTTGCTTTCGTGGTATTCTTGCTAGTTACACTAGCCATCCTTACTGCGCTTCGATTGTGTGCGTACTGCTGCAATATTGTTAACGTGAGTCTTGTAAAACCTTCTTTTTACGTTTACTCTCGTATTAAAAATCTGAATTCTTCTAGAGTTCCTGATCTTCTGGACAGAGTGTGCAGATACTACCATCGTTCTCCTTAAGTCT
+
444.4;;@@ABBBABEBAAACBBCCCBBAA=@:::8;C@D@BABBBCC@CB@:;7;?BBAC@JACCECC:;;CGCCCCC0;;7:AAC>CD;;;=LGAFH<;;CBBDACCBBBBAA=A;;7;=BBBCCCCC?@;;<>BBCDCBBCBBBB@@@CB?B@@=<@;@000AABBCBC@BDDCD;C<A=@AAAA0ACCCF>AABBBCAABB@CCCB5BCCED@A?BD?@@@BAAA>A?BCBECC?@@FAHDCCCCDCBBBBB;;;AABB?BB;:;@C;;;;@D?BBCE
@ATNG8:01878:03771
GATGGTAGCTATACGTATATCTAGTACTCATTCGTTTCGGAAGAGACAGGTACGTTAATAGTTAATAGCGTACTTCTTTTTCTTGCTTTCGTGGTATTCTTGCTAGTTACACTAGCCATCCTTACTGCGCTTCGATTGTGTGCGTACTGCTGCAATATTGTTAACGTGAGTCTTGTAAAACCTTCTTTTTACGTTTACTCTCGTGTTAAAAATCTGAATTCTTCTAGAGTTCCTGATCTTCTGGACAGAGTGTGCAGATACTACCATCGTTCTCCTTAAGTCT
+
?@@C?BBBBCBABBCCFCCBBBBCBCCIBBB>BAAC>BEAD@BBBACDD=BAAAC>A>ABBC>A>ABCCCCA@@?BADDD3A@>@BCB<BBAB?BBB>@B=BBBBBB@BAAA=@@@<@@@<@<A@@@?>?A=A@?=9?AAA<<=AABBB>;;;>=???;@@=D;@?@@@A>>>;?====2=:=:8////(/9666)------9==@<@@@@.>@@AA;>;@A=?@@AA??<?<@AAA@@:==A=ACBA@;;;@@@@D@??AAAA=AAAAA9=>?8<4;4<<<;
@ATNG8:01878:03782
GATGGTAGCACGACACGACGATGTGTACTCATTCGTTTCGGAAGAGACAGGTACGTTAATAGTTAATAGCGTACTTCTTTTTCTTGCTTTCGTGGTATTCTTGCTAGTTACACTAGCCATCCTTACTGCGCTTCGATTGTGTGCGTACTGCTGCAATATTGTTAACGTGAGTCTTGTAAAACCTTCTTTTTACGTTTTACTCTCGTGTAAAAATCTTAATTCTCTAGAGTTCCTGATCTTCTGGTATGACTAGTGTACTACTACATCGTTCTCCTTAAGTCT
+
@?AC@CABBBBA;ACBDCC;69CCHFCCCCAA?ABBC>CC@G@@@ABCCC@CCCBA??=@@@A?B@BCCBBBB;B8BBB=B+BB?B??>1<BCC@CBB?BB?BBBBBB>@@@@=><<8=>>:>=B@@>?>>A<AC>><>>A<<=>>@@@AAA?>?<AAA<@@=@:=>??AB???=@@@@@3@<A9;6777)39,,,,',,,,,,25.22>==*98615042,,,,,,699-2-3:76782767499>@>=>@@>>>@@@AA@@>>>@@>9@@@<>;<:>>9:
@ATNG8:01888:03757
GATGGTAGACATATCGTACTCTCTGTACTCATTCGTTTCGGAAGAGACAGGTACGTTAATAGTTAATAGCGTACTTCTTTTTCTTGCTTTCGTGGTATTCTTGCTAGTTACACTAGCCATCCTTACTGCGCTTCGATTGTGTGCGTACTGCTGCAATATTGTTAACGTGAGTCTTGTAAAACCTTCTTTTTACGTTTACTCTCGTGTTAAAAATCTGAATTCTTCTAGAGTTCCTGATCTTCTTGGCAGACTCTCACACGCCTACCATCGTTCTCCTTAAGTCT
+
;66=:CBDCCCCDCEBCCCCCBBBBCCBB@:9;:CCC>B@>B?CB@@CCC?BABBB?B?BBCC?A=@CBBBBB?>;:<:8=.>B<A=8829000;@00,7=877;B??<?B???>AA;A?A8<<>?>??=>=;@??>;@@@A===@@AAAA>>>>79<<9=?;?=???AAAA>=8=8887)89<988888(8@77707::///:::>8====.<>??@;@<==:=@@@;;;<@<@AAA?@4::49<A@@===???AAAA??9@@B==:::94:<=8<:=;>BAA
@ATNG8:01899:03796
GATGGTAGGCGAGAGTGAGACGCAGTACTCATTCGTTTGGAAGAGACAGGTACGTTAATAGTTAATAGCGTACTTCTTTTTTCTTGCTTTCGTGGTATTCTTTGCTAGTTACTCTAGCCATCCTTACTGCGCTTCGATTGTGTGCGTTCTGCTGCAATATTGTTTAACGTGAGTCTTGTAAAACCTTCTTTTTACGTTTACTCTCGTGTTAAAAATCTGAATTCTCTATAGTTCCTGATCTTCTGTGAGATATGCATGATGCTACATCGTTCTCCTTAAGTCT
+
:6:C:@?@=A;;;BCBBBDICCCCBBBBCBBA=A???<@?B@BCCCCCC@CCB@@>A?CBBC?A>ABCCCCCCC?A???=?'@?=ABAA9ABBB<BBB?<==:<?@CBB?>AAAAD@=9@AA9<9>AACC;;;;AAAA7@>>>:8:A=@@@@@@@@=@@@;AAA:A:>>>BBBB??:=AACA6A8;7;AAAA/A@:990679///=6-///>>>+;9=;;6=6///=;<@@@<?8;;BA@@:>>@@AAA>>>A>>>AAAAAA@@@@@A;616=@7;0606666
@ATNG8:01902:03772
GATGGTAGCATCATGCATATCTCACCAGAAGATCAGGAACTCTAGAAGAATTCAGATTTTTAACACGAGAGTAAACGTAAAAAGAAGGTTTTACAAGACTCACGTTAACAATATTGCAGCAGTACGCACACAATCGAAGCGCAGTAAGGATGGCTAGTGTAACTAGCAAGAATACCACGAAAGCAAGAAAAAGAAGTACGCTATTAACTATTAACGTACCTGTCTCTTCCGAAACGAATGAGTACCTCTCAGACGCTCGTCCTACCATCGTTCTCCTTAAGTCT
+
CCBC@CBBBCCCE9;:DCCCBBBCC?CBB?BDBBAA?B@CCCCADB?BB?B?BBEFCCCC+B>BAABCCB@AAB9??<<<<<*;@>A5:::&5@B>BCCCHKCDB?B?BB@CCC>B@AABBCCFDAAADCCC@CCAA?BCCBCC@@<A?B@A>BBBBCCCC?ABBBBB@CC?9898<<<<<5=9:3:9:::(8@:A788FB@@?<A<AABB<@<>>CBB@BCBAAA@5:5:@C=BCB?CBBBBBB?AAABBBBAAA@@@BA=@@@<??==A>BBA?B?B?BB>>
@ATNG8:01906:03792
GATGGTAGTGTCATATGAGAGTGTGTACTCATTCGTTTCGGAAGAGACAGGTACGTTTAATAGTTAATAGCGTAACTTCTTTTTCTTTGCTTTCGTGGTATTCTTGCTAGTTACACTAGCCATCCTTACTGCGCTTCGATTGTGTGCGTACTGCTGCAATATTGTTAACGTGAGTCTTGTAAAACCTTCTTTTTACGTTTACTCTCGTGTTAAAAATCTGAATTCTTCTAGAGTTCCTGATCTTCTGGACAGAGTGTGCAGATACTACCATCGTTCTCCTTAAGTCT
+
/44;5<BBBBBDBB<<;@;;666<=?969@??::9<;09?7=8666@=CC>BBA@>?);44;<B5;:9A?@@00,/@278;::):::3:>@@8>?@A=ABB?BF:;<AACC@BBCECCCB?BA@<@@BBAA@B;:6:;BB?BBBBCABACBCBCBBBC@BCC@CC?B@BAABBBBCC?B;;;;.;=A<@BBCC2BCCBB9;;@@@AAAACAEFGC5CA@AA>C?BFA;;;@@AA=@=ACCBDC@BBC@CCCCDCCCBAA@BC@@@BBB?BCCDHACCC?B<@<@BBB
@ATNG8:01899:03816
GATGGTAGCTATACGTATATCTATGTACTCATTCGTTTCGGAAGAGACAGGTACGTTAATAGTTAATAGCGTACTTCTTTTTCTTGCTTTCGTGGTATTCTTGCTAGTTACACTAGCCATCCTTACTGCGCTTCGATTGTGTGCGTACTGCTGCAATATTGTTAACGTGAGTCTTGTAAAACCTTCTTTTTACGTTTAACTCTCGTGTTAAAATCTGAATTCTTCTAGAGTTCCTGATCTTCTGGATAGCGACGCGATATACTACCATCGTTCTCCTTAAGTCT
+
@?>?;<9<5=>556<=><>>?;;666><A>CC<CCCC>CC@C@CCBB@@@?AC@@@;@5:9>?;@?BCCCC@@A@;9999:$9@8>A@:3:@AA?BBA?BB<?>BABB@BBBB=>@@<@BB;><>@@::;??<@?BA=ACAB@@=>=A@==::73)---(-72838:>986;55(..///'//6/79:9:):<866(515557579:;6<=>/=88/86;7//,/::9<=@<?;?A:;:A7:;@<???B>>=A>>=>=?@B;;;;9::;>>:>>A5:5;5;>==
@ATNG8:01905:03801
GATGGTAGTGATACAGATCAGACACCAGAAGATCAGGAACTCTAGAAGAATTCAGATTTTTAACACGAGAGTAAACGTAAAAAGAAGGTTTACAAGACTCACGTTAACAATATTGCAGCAGTACGCACACAATCGAAGCGCAGTAAGGATGGCTAGTGTAACTAGCAAGAATACCACGAAAGCAAGAAAGAGAAGTACGCTATTAACTATTAACGTACCTGTCTCTTCCGAAACGAATGAGTACTGCGTCTCACTCTCGCCTACCATCGTTCTCCTTAAGTCT
+
CDCC?BBCCCCCCCCCCBBBCCCDD?BCB@BBBAAC>A?ACBBBAA?AB>B>@?@?@AAB+?8CBBABABBCCD=A?:;;;;*;G>A5;;05<<9;A<CCCCCC@C@CC@BBC@CBBABBBCCBBCCCDBB@BA@@?AA@@AA>>:@>A@@>ACCBBDCC?@ABBBB?BB@BBB=??998+999399:,9AAB???AA@@BBC@C?BBBB@B@DDCCC@AAACCA@=@<??@:ABC@BBABC@AABBBDCBBBCBCBBCC?BCC@CCBCC@CCC@B@B@CCCA
@ATNG8:01948:03214
GATGGTAGTGATACAGATCAGACACCAGAAGATCAGGAACTCTAGAAGAATTCAGGTTTTTAACACGAGAGTAAACGTAAAAAGAAGGTTTTACAAGACTCACGTTAACAATATTGCAGCAGTACGCACACAATCGAAGCGCAGTAAGGATGGCTAGTGTAACTAGCAAGAATACCACGAAAGCAAGAAAAAGAAGTACGCTATTAACTATTAACGTACCTGTCTCTTCCGAAACGAATGAGTACTGCGTCTCACTCTCGCCTACCATCGTTCTCCTTAAGTCT
+
BCCD?BBBBCDCCCBCBBBCCCCCC?CCC?BBBBBB?B?BBBAACC?CC?B?A@A?CCCC3C?CCABBCCCBCC=A@9::::*:A>@<@@@7@BD?BBDCDCCBD?B?BC@CCC?BB@AABCCDDBBBBBBC?CBCC?BABAAAAB>B?CA@>@CBCBBBB???@CCB@BB=>>>8>?@@@9@@=8===<=/=>;?887BBA@>;@;@@AA<@;@ACCC?ACBBB?><??ACD=AAA>@@AACCACCCBBBBBAAAFBBBA?BBB?BABBC?BBB?B>?=A>==
@ATNG8:01952:03240
GATGGTAGTGTCAGTGCGCGTCGTCCAGAAGATCAGGAACTCTAGAAGAATTCAGATTTTTAACACGAGAGTAAACGTAAAAAGAAGGTTTTACAAGACTCACGTTAACAATATTGCAGCAGTACGCACACAATCGAAGCGCAGTAAGGATGGCTAGTGTAACTAGCAAGAATACCACGAAAGCAAGAAAAAGAAGTACGCTATTAACTATTAACGTACCTGTCTCTTCCGAAACGAATGAGTACGTGTGACGTACGTGAGCTACCATCGTTCTCCTTAAGTCT
+
;==CACCCCCCABBCIKCCBBBCCC@BBB@CBBB@@=@<@@CBBBB?BB?B?:99BBBBB3B>AABBAACCCCC>??ADDDD5CC?B@DDD8BCDABBBBCBBBC@C?CC@AAC?BBBABBCCCCBBBCBBB@BB?>:?AA@@A>>;@@CAA>ABBCCBBB?BBBCBB@BC@AAA>AAA>@7>>>988878(8>:@>>>D@@@A<@;>>>E:>:=BCCB?BBBA@@@9?:?@@9@??;?ABCCCCBB@@@BBBBCCCCC@AACCB?AAA>A;==>06069==?A
@ATNG8:01971:03242
GATGGTAGCTCTGCTCTGACTCTCGTACTCATTCGTTTCGGAAGAGACAGGTACGTTAATAGTTAATAGCGTACTTCTTTTTCTTCTTTCGTGGTATTCTTGCTAGTTACACTAGCCATCCTTACTGCGCTTCGATTGTGTGCGAACTGCTGCAATATTGTTAACGTGAGTCTTGTAAAACCTTCTTTTTACGTTTACTCTCGTGTTAAAAATCTGAATTCTTCTAGAGTTCCTGATCTTCTGGGTGCGCTACAGTCTCTCTACATCGTTCTCCTTAAGTCT
+
A;@C@CBCCBBCCCCCBEGDDBCCCCCCCC9979@AA;AB=A?CCGDDCEBBBB;;69?AB=B<C@BAC=@000@8;;;;;,;728;;5@BBB?CCC@BB=:99ABC?CAABBBAA>ACC@C>@@@B@@@C>>>AA8889999>@<>>?A=>=?:BBA?BB?B?A@ABBBCCB=B9;;;.:9>;?@ABA2BCBBC7;;BAA@@><?2::::)9=>?@=@?BA=?@@?@?A=A?CAABBA:??BB<BBB@@@AAABBCDCCCBCCCCAAB?BBA@C@C@CBBB
@ATNG8:01935:03288
GATGGTAGTATCTGCACACTCTGTCCAGAAGATCAGGAACTCTTGAAGAATTCAGATTTTTAACACGAGAGTAAACGTAAAAAGAAGGTTTTACAAGACTCACGTTAACAATATTGCAGCAGTACGCACACAATCGAAGCGCAGTAAGGATGGCTAGTGTAACTAGCAAGAATACCACGAAAGCAAGAAAAAGAAGTACGCTATTAACTATTAACGTACCTGTCTCTTCCGAAACGAATGAGTACTGTATCTATGTGTGCGCTACCATCGTTCTCCTTAAGTCT
+
A@AC?CBBCCBCCEECBBBDCCCBB?BCC@CCBBBB@B?BC??;@@<@C@C@CA@@????.??CDC@AACCBBB9>=:;;;;*;A=B>BCC<CJHIDBBBCDBCD@C@@A>@BB<@@ABBBBBCCCCCBBBB@CCBB?@@?????A<@<@AA>AECDCBBB?ABBC@?:7808=>=A@@A@7;0/,/>>>@,//,8888>AA@@<A=A@@@=A<??C@@>@DBABBB>B?BCC>BBB?BBBCCCBAABBBBBBBB>@@@@ABA@@=@B?;;5;>=8<8=<A@@?
@ATNG8:01962:03260
GATGGTAGGACGAGCGTCTGAGAGGTACTCATTCTTTCGGAAGAGACAGGTACGTTAATAGTTAATAGCGTACTTCTTCTTCTTGCTTTCGTGGTATTCTTGCTAGTTACACTAGCCATCCTTACTGCGCTTCGATTGTGTGCGTACTGCTGCAATATTGTTAACGTGAGTCTTGTAAAACCTTCTTTTTACGTTTACTCTCGTGTTAAAAATCTGAATTCTTCTAGAGTTCCTGATCTTCTGGGCTGCGCTGATATGCGCTACCATCGTTCTCCTTAAGTCT
+
:55;5:>@=A@@BBCBBBCBBBDD@BCCCCAA?@EC>BBAE@BBBBBCC?CDCBA>A@BBBC?C?ABBBBBBBB>@@=BB>BA?C??>9>??@>ABC?BB<?>?CBB?AACCBB<=:<<<8<9>;<==<<>=AAA>:?>>>>>><<AA>>=>>@<<<<<AA=C<A@>>?AA>>9>@@CA2A;A5<<???.?A999)//5///:9:><ABBA/A>?@D>D<;;8:==?;>;:>9>>?>>A666;;4;//-97--/<>>=C>>>::5::;?A=BAA:=:>:>>?=
@ATNG8:01972:03255
GATGGTAGTGTCATATGAGAGTGTGTACTCATTCGTTTCGGAAGAGACAGGTACGTTAATAGTTAATAGCGTACTTCTTTTTTCTTGCTTTCGTGGTATTCTTGCTAGTTACACTAGCCATCCTTACTGCGCTTCGATTGTGTGCGTACTGCTGCAATATTGTTAACGTGAGTCTTGTAAAACCTTCTTTTTTACGTTTACTCTCGTGTTAAAAAATCTGAATTCTTCTAGAGTTCCTGATCTTCTGGTCTCTCTCTCACGCAATCGTTCTCCTTAAGTCT
+
@AAB@CCBBCBBD@@@DCCCCCCBBBBCCC@@<@@@@<AB?C@BBCCDCC?BBEBA>B?A@@?<@@BBBBBCCBB?BBCCCC'992;9;;0;:;A=B>A=:;59;<@00,0>>A>A;;59::499=@@BADDC@CEBC8;<AABAAAEDCCCAA@A?AAB=@@?B?@@@ABCBBA=@;;;;.;>B5;;;;;;%;<000,00@AAABA?A4:9999$9@?@@;@=9949ABBB;;6:;?BBBBB>@@A>BBDCCCCBC@@;<;C?B;;;>@00+0,0,0<00
@ATNG8:01972:03259
GATGGTAGATACTCGCTGATACACCCAGAAGATCAGGAACTCTAGAAGAATTCAGATTTTTAACACGAGAGTAAACGTAAAAAGAAGGTTTTACAAGACTCACGTTAACAATATTGCAGCAGTACGCACACAATCGAAGCGCAGTAAGGATGGCTAGTGTAACTAGCAAGAATACCACGAAAGCAAGAAAAAGAAGTACGCTATTAACTATTAACGTACCTGTCTCTTCCGAAACGAATGAGTACGTGTGACGTACGTGAGCTACCATCGTTCTCCTTAAGTCT
+
:::C:A@BCCBCBABCAACACBBEE>CCC@CCCBBB?B>@@@<<<@>@B>B?BBB@BCCC3B?BBBCCCAABCD>;;;;;;;.;C?C>BBB<BCCACCBBCDDBB?B@DD@CCA?BBBBCBBBCDC@AACBB@CBAA?A?CBBBAC?E@CBA>ABAAABCB?BBBBBB@CC?BBB?B>>>A8<76-67788(5:4766:CBCAA<A;@@@A=A==>BAA=@@@ABAA?C9::E=ABC=??BCCCBCBBBBBCCCCBBBBBBBABB?BBBBB<?:B9=:=<B???
@ATNG8:01937:03324
GATGGTAGCACGAGTCACTCATATCCAGAAGATCAGGAACTCTAGAAGAATTCAGATTTTTAACACGAGAGTAAACGTAAAAAGAAGGTTTTACAAGACTCACGTTAACAATATTGCAGCAGTACGCACACAATCGAAGCGCAGTAAGGATGGCTAGTGTAACTAGCAAGAATTCCACGAAAGCAAGAAAAAGAAGTACGCTATTAACTATTAACGTACCTGTCTCTTCCGAAACGAATGAGTACGATGAGATCTCGTGTGCTACCATCGTTCTCCTTAAGTCT
+
?><A?ABCDC@@<DHAA<CC;96==8BDCBCECC<;;;ACLCCBCC@CD@B@BBAAACDC3B?AAABBBD???G>99;DDDE2CD@C=AAA7ACB?CCBA@CCBB?BAFD@CCB=??BBCCCCBBCCB@@@@<@AAA@BBBBBBBC?B?A;;8;BB@ABAD?AABAAB>??:?<@;?@???8=><789899(5717789>?EAA;?;@ABB7<8;@CCD@DFBBBAA>A?BCD<@AC@B>>>CCBBACCD@@?>>>==>>;;;ED=AAAAA;>?B;>;>=A?>>
@ATNG8:01969:03300
GATGGTAGTAGTACACTAGTCATACCAGAAGATCAGGAACTCTAGAAGAATTCAGATTTTTAACACGAGAGTAAACGTAAAAAGAAGGTTTTACAAGACTCACGTTAACAATATTGCAGCAGTACGCACACAATCGAAGCGCAGTAAGGATGGCTAGTTGTAACTAGCAAGAATACCACGAAAGCAAGAAAAAGAAGTACGCTATTAACTATTAACGTACCTGTCTCTTCCGAAACGAATGAGTACTGTATCTATGTGTGCGCTACCATCGTTCTCCTTAAGTCT
+
>>>?@BBBBBBBBB=>?=::6;::@;999;@@@ABB?B?A@B@BAB>??4:49:<88=9=)=7A=585@???;<6<7:5999(9<5:5;?=0>AA=B@AB@@A@C?A?AA>AAB?BBAABCDCCBBBAAA;;5;B@@<??=??B987:=@AA544933-3==9>BBBBA<@@0793288:;;5:::222556(5=;A>??>AA>><><;;;@=A>??BAA?ACBAA??4959AA;BBB?BBBBBBBBBBBBCBBB?@BBBBAAAAA=AAB??7;;D=B:=9=>::
@ATNG8:01976:03308
GATGGTAGACATATCGTACTCTCTGTACTCATTCGTTTCGGAAGTAGACAGGTACGTTAATAGTTAATAGCGTACTTCTTTTTCTTGCTTTTCGTGGTATTCTTGCTAGTTATCACTAGCCATCCTTACTCGCGCTTCGATTGTGTGCGTACTGCTGCAATATTGTTAACGTGAGTCTTGTAAAACCTTCTTTTTACGTTTACTCTCGTGTTAAAAATCTGAATTCTTCTAGAGTTCCTGATCTTCTGGTGAGATATGCATGATGCTACCATCGTTCTCCTTAAGTCT
+
555=9>CDCBC>>>@@@IDD=<<<??>=;:::7<;;;4:9496//////666;;???=@;973:6=6:A:<8555=49>???/==8;9///&.//.(..8499:99;;76////...9=?;22..3..------77077::6888=:>;>888;;/--3---/666064778;;=B@@<????>2?5;5;>>?@/@@@@@2::::==?AAA=AAAA/AAAAA;A;AA9>AAACAA;A;>>??;;77995566;99>>AA@?>?A<;6<;46669=7==94=9=9=666
@ATNG8:01928:03380
GATGGTAGTGGTCATATGAGAGTGTGTACTCATTCGTTTCGGAAGAGACAGGTACGTTAATAGTTAATAGCGTACTTCTTTTTCTTGCTTTCGTGGTATTCTTGCTAGTTACACTAGCCATCCTTACTGCGCTTCGATTGTGTGCGTACTGCTGCAATATTGTTAACGTGAGTCTTGTAAAACCTTCTTTTACGTTTACTCTCGTGTTAAAAATCTGAATTCTTCTAGAGTTCCTGATCTTCTGGCTTCGTAGACAGATACTACCATCGTTCTCCTTAAGTCT
+
4499.//<00)/77:<;@ACBBABBCCBBAAAB?BCCC<BD=@<@BCCCCB@CCHCC@B?AAAA6;9;BBBABBBB=ABBBA2BB?BCCL@@AAC@B@D@BB?AAABBD@CDEDFBCCACCC@C?BBBB?A@C?CCDE@BBCGCBA@CECCCBBBB@CBB?BB?B@C@@AECCBC?BAAAA5@;@=;;::-;BAAB:;;AAAB;;;C@CCCC0B;;;B@BAGG@CBBDDDE?B?AA@BBB?BBC@CC@CCCCCCBBBBBCCDCC@BBBCDB:::?B>A=BCB@
@ATNG8:01940:03370
GATGGTAGGCTTGTGAGAGTCTGCCCAGAAGATCAGGAAACTCTAGAAGAATTCAGATTTTTAACACGAGAGTAAACGTAAAAAGAAGGTTTTAACAAGATCTCACGTTAACAATATTACAGCAGTACGCACACAATCGAAGCGCAGTAAAGGATGGCTAGTGTAACTAGCAAGAATACCACGAAAGCAAAGAAAAAGAAGTAACGCTATTAACTATTAACGTACCTGTCTCTTCCGAAACGATGAGTAACTAATGTAGAGCTCTATACTACCATCGTTCTCCTTAAGTCT
+
ABA@=@@@8;;.55=<B>C@<@;;;)4>>5>=99:=.55)5;;999:29@29.99499494$369934444;;;;188;<;;;+33,3,333&3166(/////333556;387(...(..-222.....5655::4:872.57598889=0565894;///.3572766633,371333,32222'2266/7;>>>*7637..(.-7--.26268:;6@;:56896:6859<<8=3888.7///6665606..(.778;888::===>:::A7;;=AA;>>@<@5;599<<
@ATNG8:01941:03375
GATGGTAGCGCGACGAGCGTAGACCCAGAAGATCAGGAACTCTAGAAGAATTCAGATTTTTAACACGAGAGTAAACGTAAAAAGAAGGTTTTACAAGACTCACGTTAACAATATTGCAGCAGTACGCACACAATCGAAGCGCAGTAAGGATGGCTAGTGTAACTAGCAAGAATGCCACGAAAAGCAAGAAAAAAGAAGTACGCTATTAAACTATTAACGTACCTGTCTCTTCCGAAACGAATGAGTACGATGAGATCTCGTGTGCTACCATCGTTCTCCTTAAGTCT
+
B@??;@<@;;5;9=9;;B@;;CBBC>BBB@;;;BCC?B?CCBBCCC@CB?B?BAA9::::.8<BBBBBBBBAAA:87;@A?A0@A=B>ADG9CCCADBBBBABA@=@>@@?CBA@@??ACBBCGDBBBDCCC=@;;;5;<<<?A897:?C@A>@BBBBBCD=@???>A?BB?999:@;7377(777/758787%7:8:757<:<=<078(8588:?8=>A@@?B@::9<<8<8899.7<<5;<>;;<<<>>@>@?9=<678AA;::==7:;AAA;?>>:=9>:=888
@ATNG8:01943:03366
GATGGTAGCTATACGTATATCTATGTACTCATTCGTTTCGGAAGAGACAGGTACGTTAATAGTTAATAGCGTACTTCTTTTTCTTGCTTTCGTGGTATTCTTGCTAGTTACACTAGCCATCCTTACTGCGCTTCGATTGTGTGCGTACTGCTGCAATATTGTTAACGTGAGTCTTGTAAAACCTTCTTTTTACGTTTACTCTCGTGTTAAAAATCTGAATTCTTCTAGAGTTCCTGATCTTCTGGATAGCGACGCGATATACTACCATCGTTCTCCTTAAGTCT
+
;66@;CBABBDBBBCCEBBCDBD?@?CBCB9999BBD>BB?B?CBCCCAA>ABBCB>B>@BBB?B?B@@@BBBBB<AAABB1BB>ABBB;@@@B?BBB@BB=>=>BBB@BBBA??AA9>>@:@:@@@>>>AA;@@>>9>==;888;ACA??;>;?:?@B=@@<@;><<>ABB@@;><<<<1;9=87////'/<---)------;:6:7;CBB.@@@@@<@<??;?>>=:::<A9=>>>>@8<;A=BB@@=>>?A@@?????>>=<9<??>><>AB<>;><A;:;
@ATNG8:01957:03377
GATGGTAGGCGACATACATACGCGCCAGAAGATCAGGAACTCTAGAAGAATTCGGATTTTTAACACGAGAGTAAACGTAAAAAGAAGGTTTTACAAGACTCACGTTAACAATATTGCAGCAGTACGCACACAATCGAAGCGCAGTAAGGATGGCTAGTGTAACTAGCAAGAATACCACGAAAGCAAGAAAAAGAAGTACGCTATTAACTATTAACGTACCTGTCTCTTCCGAACGAATGAGACGATGAGAGAGCTCTCTCTACCATCGTTCTCCTTAAGTCT
+
96:B:BBC@CBBBCCFICCDA@@A@?BAA@ABBC::8;?AABCCCB?AB>B?BB?BCCCC2B>@BBBBBBBBCC>>?ABDDD5BA;A5;;;.;BC@CCBCDC@A@@D@CD@CCC9:9CCCCCBBDDCCCAAA?BB@A>ABEECCBB=@=?::5:AA@ABCB@BBBBBB?BB?:97>??777)255.25678+7>:>>???@???;?=???D=D=A?BBC@C@@?BBA=A=A@>ABB@BBBCCC999BBBBAAACC:9:BBAAA<>>>==<@@@7;06066//
@ATNG8:01968:03350
GATGGTAGGCACTGCGCACACATCCCAGAAGATCAGGAACTCTAGAAGAATTCAGATTTTTAACACGAGAGTAAACGTAAAAAGAAGGTTTTACAAGACTCACGTTAACAATATTGCAGCAGTACGCACACAATCGAAGCGCAGTAAGGATGGCTAGTGTAACTAGCAAGAATACCACGAAGCAAGAAAAAGAAGTACGCTATTAACTATTAACGTACCTGTCTCTTCCGAAACGAATGAGTACTACTCTCAGAGACACACTACCATCGTTCTCCTTAAGTCT
+
A@AA<:;>=;;:;;999955555;;6;@DA@AAD9999@BA@@99;;==29.9<773333$34=>=BBAAABBC>AABCCCG5BB@C@BBB9BCC@BB@B@AACC@C?BB@DBA=??@@BCCCCCBBBBCCC@@AAA@BABBBAAB>B?B@?=@AACBBBB????CA@=AA<:999?@===899988:8:+8=9>788BBE@@<@:>=AA7;5;=@::6:@A=>>?;?=ABC>:98>BBBA@AB@ABBBBA>;;;@@>>?=@AA;>>>?>399:3:9=5:;=;
@ATNG8:01929:03402
GATGGTAGTGATACAGATCAGACACCAGAAGATCAGGAACTCTAGAAGAATTCAGATTTTTAACACGAGAGTAAACGTAAAAAGAAGGTTTTACAAGACTCACGTTAACAATATTGCAGCAGTACGCACACAATCGAAGCGCAGTAAGGATGGCTAGTGTAACTAGCAAGAATACCACGAAAGCAAGAAAAAGAAGTACGCTATTAACTATTAACGTACCTGTCTCTTCCGAACGAATGAGTACTGCGTCTCACTCTCGCCTACCATCGTTCTCCTTAAGTCT
+
CCDC?BBCDCDDDCBAABBBBCB>><@AA?ABBC@@>@?BDCBBBB?BBAF?CCBBBBB=+<7<C=BAAABBCD=B=;;;;;*;D<@5;;;*9@@@CCCCCCCDDAEA@@>ABD?BB???CCCDDDCCCBCC@CCCC?BAA@BBAB>B=B9:7;CCDCCCC?CCBBBC?BB@BBB?BBABA;@?=9>?@@@.@A=>888CAAAA;?;@BFF7;7;ADCC?BBCAACC>A>??<?AB=@?BBBBBBBBA;;;CCCDDAABD@DCD@BBBBC????>A=@?AAAB
@ATNG8:01933:03426
GATGGTAGCACGAGTCACTCATATCCAGAAGATCAGGAATCTAGAAGAATTCAGATTTTTAACACGAGAGTAAACGTAAAAAGAAGGTTTTACAAGACTCACGTTAACAATATTGCAGCAGTACGCACACAATCGAAGCGCAGTAAGGATGGCTAGTGTAACTAGCAAGAATACCACGAAAGCAAGAAAAAGAAGTACGCTATTAACTATTAACGTACCTGTCTCTTCCGAAACGAATGAGTACGATGAGATCTCGTGTGCTACCATCGTTCTCCTTAAGTCT
+
ABBE?CCBCBBBACCCCCCDBABBD@DDD=CCCCBB>AACCGBBB?BC@D>@@@BBBBC3CACCBAAABBCCE<@????@?.?@;>9???5?CD@C@@@CC@A>9>9?A<???688@AA@@@???>>;;9A;>>>>:=;>?@@?=9?=A=A=@BBBBBB@;A>>>AA>AB?BBB?@?9<<6<<9666666)//)/===AAAAA<A<A@>?:?;>>===;???@>>>9>;AAA9ABB>@@@BBACA@@AAAA>>>@@>>;;;>@@;A;;;=8<:A494::>>?@
@ATNG8:01935:03433
GATGGTAGATACTCGCTGATCACACCCAGAAGATGCAGGAACTCTAAGAAGAATTCATGAATTTTTAACACGAGAAGTAAAACGTTAAAAAAGAAGGTTTTACAAGACTCACGTTTAACTATATTGCAGCAGTACGCACACAATCGAAGCGCAGTAAGGATGGCTAGTGTAACTAGCAAGAATAACCACGAAAAGCAGAAAAAAGAAAGTTACGCTATTAACTATTAACGTACCTGTCTCTTCCGAAACGAATGAGTACGAGAGAGCACAACGTTGTTCAATCGTTCTCCTTAAGTCT
+
:6:D:==?>@955555;995554444)444875-----06368833,33,334;433333.3;;;$3.333978828::==.959.55555#55.54;>>0665.4;////////(3-3/9///(/////6833383338855AA57155:978//)/6;69.55822255,2298::225-2@4:3852222&252777777$552'22+2268666,2+266628277=<<8<;;??;><?6499,4::7<;;?<A?>><>?;;;;//(///(/3,33,3755/37738(.(....
@ATNG8:01943:03432
GATGGTATCTCGCTGATGATATCTCCAGAAGATCAGGAACTCTAGAAGAATTCAGATTTTTAACACGAGAGTAAACGTAAAAAGAAGGTTTTACAAGACTCACGTTAACAATATTGCAGCAGTACGCACACAATCGAAGCGCAGTAAGGATGGCTAGTGTAACTAGCAAGAATACCACGAAAGCAAGAAAAAGAAGTACGCTATTAACTATTAACGTACCTGTCTCTTCCGAAACGAATGAGTACTACTCTCAGAGACACACTACCATCGTTCTCCTTAAGTCT
+
:<==7;666@@@@@<A;AEBAADED?B<=855488838389:3443399,3,/6///;;;)85777:;:8888;1/./////$//)57<<<0;6616=;;;>=@B>A?AC?A::89C@@CBBCCGIFCABAE@EBBB@BBBCA@::6;?BBB@CCCCBBBB?@??AAA<??9;<<577777)77;<<<>==.;<9A555=:88:*/)/8//(/6:=AAA>A@@@@@@=@9>??599=9>A@@@@A@888B@AABBBB985?;;7737999?8:9;38)/)////
@ATNG8:01948:03444
GATGGTAGTGTGTGCTCTGAGAGTAGTACTCATTCGTTTCGGAAGAGACAGGTACGTTAATAGTTAATAGCGTACTTCTTTTTTCTTGCTTTCGTGGTATTCTTGCTAGTTACACTAGCCATCCTTACTGCGCTTCGATTGTGTGCGTACTGCTGCAATATTGTTAACGTGAGTCTTGTAAAACCTTCTTTTTACGTTTACTCTCGTGTTAAAAATCTGAATTCTTCTAGAGTTCCTGATCTTCTGGGTGTATCAGCGAGTATCTACCATCGTTCTCCTTAAGTCT
+
44445:99<<0///////55999454=:::::;7:;<?8@@:=9;;<<<>>:BC=BB8@8?<<;7:7;9:<<544;7444499#44.4444)4777)//94996<<<;:;6;<<BBBBC@CBB>B@CDGCCCGD?ABBB?BCCAAAAA@@@@BBBBC=@@@=@A?C?BCCBBBBBC?A@@@@7@>A=;;;;;*;AABC=C@@@@;;;?B2:9::(9@>9:79=BB?BBAA@AA?B=BAA@@@?BBCC?BABBCCCBABICFCCCCBB=A@;;;;?;;4:=@<@ABA
@ATNG8:01952:03419
GATGGTAGATACTCGCTGATACACCCAGAAGATCAGGAACTCTAGAAGAATTCAGATTTTTAACACGAGAGTAAACGTAAAAAGAAGGTTTTACAAGACTCACGTTAACAATATTGCAGCAGTACGCACACAATCGAAGCGCAGTAAGGATGGCTAGTGTAACTAGCAAGAATACCACGAAAGCAAGAAAAAGAAGTACGCTATTAACTATTAACGTACCTGTCTCTTCCGAAACGAATGAGTACTACTCTCAGAGACACACTACCATCGTTCTCCTTAAGTCT
+
?@AC@CBCCDBBBBDDCFBBBBBBB=BCC@CBCC::<:?DDA@??B?BB?B????ABCCC2A>ABBBBBBCCCC>B>BCCCB5BA=A5;;;.;CCACBBFDDCDC@D@BA?BAB@BB>?@CCCBBBBBEBBB?BCCC?BBBBBBAB>C@C??>ACCDCCDC?AAAAAA?CC?CCC>@@99929<?;99::9(8>;>;;;BBBBC:>:=A@@<><>@B@@>@CBBBCB?B?BAC>CCC?BBBBBBBBCCBAABBCC@BBAA===BB<BBBBB8;:>:=5:5:@@A
@ATNG8:01956:03400
GATGGTAGATACTCGCTGATACACCCAGAAGATCAGGAACTCTAGAAGAATTCAGATTTTTAACACGAGAGTAAACGTAAAAAGAAGGTTTTACAAGACTCACGTTAACAATATTGCAGCAGTACGCACACAATCGAAGCGCAGTAAGGATGGCTAGTGTAACTAGCAAGAATACCACGAAAAGCAAGAAAAAAGAAGTACGCTATTAACTATTAACGTACCTGTCTCTTCCGAAACGAATGAGTACTATAGACTATCTGAGACTACCATCGTATCTCAGGAGTCT
+
A@@??@BBCBCCCABACCBBBBBDD>CCD?CCCA?>;?4::@A@AB@BC@C@?@@BBDDC3C?BAAAA??>AAC=@9BBAAC,;;5;5;;;*:@@=:;99;>;<A<@?BC?AAA6;;:9;@@AACCCCCCCB?BB@@<@@@=@A::4;=A<<8;BBABBBC@A?@C??;?B????=@@:999+999399:9:9%9=67855AADED:=:99;;3;7<>;<;?BBBAA@=:=8===6<??298??ABBBBCCBBBBB?BBCCBAACCD?BAABBCBCAA@A=AA>??
@ATNG8:01960:03404
GATGGTAGGTGCACATGAGTGTATCCAGAAGATCAGGAACTCTAGAAGAATTCAGATTTTTAACACGAGAGTAAACGTAAAAAGAAGGTTTTACAAGACTCACGTTAACAATATTGCAGCAGTACGCACACAATCGAAGCGCAGTAAGGATGGCTAGTGTAACTAGCAAGAATACCACGAAAGCAAGAAAAAGAAGTACGCTATTAACTATTAACGTACCTGTCTCTTCCGAAACGAATGAGTACTATGTAGAGCTCTATACTACCATCGTTCTCCTTAAGTCT
+
944?7<AB<@@@B=BBCCCCCCCCC?CCC=BBBCAB>A?CBBBCBB?BC?C@CA@99999*9=B@BCCBBBDDD>EC@@?@>0>A=@:?@?9@CC@A@AACBBBB=A?@B@BBB=@@BBBBBBCCCC@DCCC?CCCD?BBABBBAA<A<AA@>ACCDCCCA>AABBBB?BB>BBB=@@>;;7===999999.9A=@888A?>>>:=:=A>>3859BCCC@CCCBBCB=A?@@A=ACD?CADCAAA?A?AAAC?AAABAA@CAAAA<?@@@B<@??;?:=9???>
@ATNG8:01965:03405
GATGGTAGGCGTGTGAGAGTCTGCCCAGAAGATCAGTAACTTCTAGAAAGAATTCAGATTTTTAACACTAGAGTAAACGTAAAAGTAAGGTTTTACAAGACTCACGTTTAACAATATTGCAGCAGTACGCACACAATCGAAGCGCAGTAAGGATGGCTAGTGTAACTAGCAAGAATACCACGAAAGCAAGAAAAAGAAGTACGACTATTAACTATTAAACGTACCTAGTCTCTTCCGAAACGAATGAGTACGTTGTGCCGTGTCTCCTACCATCGTTCTCCTTAAGTCT
+
<@<A?==A8AA:95555<===A955055566666/:::4//)/7////(4:383977:::::$-(-5--/68666918//---&-55050699+-.725322286222'22772766,225555777977997::39>:93785988:839397>:??@AA@@@:>889CCABC589@;>C===7=>A:88989(8<78879;77755./686//)/9.7---92,,,,,,,7272577/6::.3.28,,,,,(,,,20..2888;688848=88?::==5;5;4::::
@ATNG8:01969:03433
GATGGTAGCTATACGTATATCTATGTACTCATTCGTTTCGGAAGAGACAGGTACGTTAATAGTTAATAGCGTACTTCTTTTTCTTGCTCTCGTGGTATTCTTGCTAGTTACACTAGCCATCCTTACTGCGCTTCGATTGTGTGCGTACTGCTGCAATATTGTTAACGTGAGTCTTGTAAAACCTTCTTTTTACGTTACTCTCGTGTTTAAAATCTGAATTCTCTAGAGTTCCTTGATCTTCTGGTATGACTAGTGTACTACTACCATCGTTCTCCTTAAGTCT
+
;69D:=BCDCCBBBCEGCCDCCB:;;BBBCCB@BCCD=CC@B?BBBBBBC@BBCCC?B?BCCC?C?BBACCCCBB@ABA@A2AC?BBCB@@@@@<@@@<AA>>>><=<188:;;<?A8=;;7;=@@@;;;;;6;B>>;>===;;;;;;;=<;:;<48676<<8=:==>???>?@7;;;DH;D;A======,99--*-33---:99<=)888)2999@;?6<<<@@AA??<?7:5;?;771///6;99>?A==>@???@:::=;;5;==?@=AAA=A<@<>>>@
@ATNG8:01975:03430
GATGGTAGAGAGAGCTCTCTCATCGTACTCATTCGTTTCGGAAGAGACAGGTACGTTAATAGTTAATAGCGTACTTCTTTTTCTTGCTTTCGTGGTATTCTTGCTAGTTACACTAGCCATCCTTACTGCGCTTCGATTGTGTGCGTACTGCTGCAATATTGTTAACGTGAGTCTTGTAAAACCTTCTTTTTACGTTTACTCTCGTGTTAAAATCTGAATTCTTCTAGAGTTCCTGATCTTCTGGTGTCGTCTATCATGTACTACCATCGTTCTCCTTAAGTCT
+
/444.4;>@B@@;;5555@>>;AAEBBBCE;;6;AA@<AB?B@CBDBC@@<@A@@C?A=AABA8B?BBBAA@@3:.8A<?=149@BB@@9>A??<?BB?BB>@@?CCC?>>>===@@<???=B=B?>:7888<AAAD8>>@>875777:::99::-65517;7=:>@@A@@===;>>?CB5B=F=>>>?>/=>;;;3;===?=<<::1///)////<6<6>@9@=>>>>><A<>>>>=>=A==:=?@?;;;@@@@@?>?>>:66-333,,*,99-3-329999
@ATNG8:01942:03474
GATGGTAGCACACGAGATCTCATCGTACTCATTCGTTTCGGAAGAGACAGGTACGTTAATAGTTAATAGCGTACTTCTTTTTCTTGCTTTCGTGGTATTCTCGCTAGTTACACTAGCCATCCTTACTGCGCTTCGATTGTGTGCGTACTGCTGCAATATTGTTAACGTGAGTCTTGTAAAACCTTCTTTTTACGTTTACTCTCGTGTTAAAAATCTGAATTCTTCTAGAGTTCCTGATCTTCTGGGCAGACTCTCACACGCCTACCATCGTTCTCCTTAAGTCT
+
;44:054:=?;995555;559656<@>B@@AC:AABC9;;?B?BCBCB@@=@@>;B7?7:=<<8<555<A@B===7B====+B=7B:AA<@B==5;00)0>099BBBC>CCAABB>B?B?D?A?>=;:889:5;=>D=A;::A@@@AB??;;;881;AA=AA=A;@BBBCBFFGA;;;BA7A=A?ACJIJ2IDDDD:;;DABACA;;5;@@@,@;;:A4:4:C>CBBBBBB?B@CAABCC@B;;;8;CCC;==CCCBBBAA=ABB?BCBBB?BBC?@?A@BBA@
@ATNG8:01946:03453
GATGGTAGGCGACATACATACGCGCCAGAAGATCAGGAACTCTAGAAGAATTCAGATTTTTAACACGAGAGTAAACGTAAAAAGAAGGTTTTACAAGACTCACGTTAACGATATTGCAGCAGTACGCACACAATCGAAGCGCAGTAAGGATGGCTAGTGTAACTAGCAAGAATACCACGAAAGCAAGAAAAAGAAGTACGCTATTAACTATTAACGTACCTGTCTCTTCCGAAACGAATGAGTACAGAGAGTACGATATGTCTACCATCGTTCTCCTTAAGTCT
+
BBBB?BCC?C@BBCCCCCCDCBB9999EC@ICCCCC?A?ACCCCCC?BB=B?AACBBDDD0B?BCEEEDCCBBC>BC>>>>>1?D?E49::6;AB>BA@EEBBBC?C?BBBBBB>AABBAAAAAAAAAABBB?B>>>9==>===<=8?>B==;8AAA><<A;AAAAAA;==:>@A055>>>3<::59999;.<A=A:99CCA>>9>9>??A9>9>CCCCACCBBBCC@B?BCC=CCC?@@@BACBAA??AAAABAABBBBB???B>CCA>>:>;?;?7=9>8::
@ATNG8:01947:03460
GATGGTAGCACGAGTCACTCATATCCAGAAGATCAGGAACCTAGAAGAATTCAGATTTTTAACACGAGAGTAAACGTAAAAAGAAGGTTTTACAAGACTCACGTTAACAATATTGCAGCAGTACGCACACAATCGAAGCGCAGTAAGGATGGCTAGTGTAACTAGCAAGAATACCACGAAAGCAAGAAAAAGAAGTACGCTATTAACTATTAACGTACCTGTCTCTTCCGAAACGAATGAGTACTGCGTCTCTCTCTCGCCTACCATCGTTCTCCTTAAGTCT
+
BECC@CBBCCCCGCCBBCFFCCCCC@CDD@CBBBCC?B@B?CCA@>@B?A=>@@@@@@A0@?CCC???CCCBB9@@99999(:?:?3988&33>9?@AABABAA<A<AA:==A9>>>@@@@?@AAB><<<>;@@AD:>=@@>@>=:<;>9?<@BBBBCCC>@;<=BB>AA?BBD?BBA=<5<::788888(8818A@?@C>>><><>A@@<@;A>>>>:??AA<<<9@<@@?8>BB?@@@@000C===A>>?A???CEBA:=>?<@>>>A<A@@<><>;?@AA
@ATNG8:01959:03498
GATGGTAGCATCATGCATATCTCACCAGAAGATCAGGAACTCTAGAAGAATTCAGATTTTTAACACGAGAGTAAACGTAAAAAGAAGGTTTTACAAGACTCAGTTAACAATATTGCAGCAGTACGCACACAATCGAAGCGCAGTAAGGATGGCTAGTGTAACTAGCAAGAATACCACGAAAGCAAGAAAAAGAAGTACGCTATTAACTATTAACGTACCTGTCTCTTCCGAAACGAATGAGTACTATGTAGAGCTCTATACTACCATCGTTCTCCTTAAGTCT
+
B<AE?CDCBBBCCCCCCBBBHCCCD?BCC@CDCC@@?@@CBDBBBD@BB?B?????>===+C@?@=BBBACBBB;@=;;;;;';C=C5;;;-;AA?BCBDCCDC?A>@C@ECD@BBB@@ABBDBBBDBBBB?BBBC@DDD???A@>@?BBB?B@?ABBBB?CBCC>>;??:?AB;?>ABB:@BA=@@@@@,8808;;;CCC?@1819;::;@;@@A??<?C??887<@<@AF:8;:@:::D@@@BBBCBBCCCCC???BBB@AA=ABBCC?CCD?B?A?ACAA
@ATNG8:01966:03489
GATTGAGTATAGAGCTCTACATAGTACTCATTCGTTTCGGAAGAGACAGGTACGTTAATAGTTAATAGCGTACTTCTTTTTCTTGCTTTCGTGGTATTCTTGCTAGTTACACTAGCCTTCCTTACTGCGCTTCGATTGTGTGCGTACTGCTGCAATATTGTTAACGTGAGTCTTGTAAAACCTTCTTTTTACGTTTACTCTCGTGTTAAAAATCTGAATTCTTCTAGAGTTCCTGATCTTCTGGATAACTCATGTGCACCTACCATCGTTCTCCTTAAGTCT
+
:00)////9@<CDBBA;<>>BBBBB@:?>??7?BBD>@@<A9000?>??<:?8:@>B=BA<C?B@BBBBBBBA@=;;;;;+<<8=>?>7?B>><>B?;?>///7==@9>@@CAAAA8:7:<A<?>>>B@??<>@<<497::==>>>B???>>==:<?A:>><>;>A>>>???@:??DDD;C;?;@ADDD/AA<==2=///==:99@18888(59:;>5A5=C<AA?>>@A<><>AAA886:>>98::9?=;=8:8>>AA;>>>:=???@<??A<A<=6=666
@ATNG8:01969:03471
GATGGTAGCTCTGCTCTGACTCTCGTACTCATTCGTTTCGGAAGAGACAGGTACGTTAATTTAATAGCGTACTTCTTTTTCTTGCTTTCGTGGTATTCTTGCTAGTTACACTAGCCATCCTTACTGCGCTTCGATTGTGTGCGTACTGCTGCAATATTGTTAACGTGAGTCTTGTAAAACCTTCTTTTTACGTTTCTCTCGTGTTAAAAATCTGAATTCTTCTAGAGTTCCTGATCTTCTGGGTGCGCTACAGTCTCTCTACCATCGTTCTCCTTAAGTCT
+
<66C8=BBA@;BBBEDEBBBCCBCDBBABB;;7:CCC>CC@B?BECGCBC?CCBBB@C?CC>BABBBDBABEB?BBEDC2@@:;378(7BBB@BCIDGC8;;@C@@>BBDBBC994:9:49@CBBBCBAA@BBA>;><<<<:;;@DBB@=>=?5;;=9=@=@;>>>>>===D=>>>AA6@<@=???>=+99---)-----4556+2222$2566647279)--2---3054--,,,,(,244.3556895558889987635/588996;=A=B<?<?@@<
@ATNG8:01934:03528
GATGGTAGCTCTGCTCTGACTCTTACTCATTCGTTTCGGAAGAGACAGGTACGTTAATAAGTTAATAGACGTACTTTCTTTTTCTTAGCTTTCGTTGGTATTCTTGCTAGTTACACCAGCCATCCTTACTGCGCTTCGATTGTGTGCGTACTGCTGCAATATTGTTAACGTGAGTCTTGTAAAACCTTCTTTTTAACGTTTACTCTCGTGTTAAAAAATCTGAATTCTTCTAGAGTTCCTGATCTTCTGGGTGCGCTACAGTCTCTCTACCATCGTTCTCCTTAAGTCT
+
4444.44::@<A;;966>B>@@@5>=>?9929===8>=8=8==899?>;?B8//4:3//(/60617::>998978818==>=+:7022:89.6//(/(///3::6433@:<5=9<;9>@B;??A=A:>=AA@@?C:?>AA<@@?867??AA@?=::6717<<+//39388AA???>B<=<=>>5>>D<AAAAB/A=??@B;A>=>?;;;;=7<<=<='=?@;;8;=AA=A==///:6747-//9;38577-569668888///9:::>?>:>?=>><AAA=B=A;>>A@
@ATNG8:01940:03517
GATGGTAGCGCGGAGCGAGCGTAGACCCAGAAGATCAGGAACTCTAGAAGAATTCAGATTTTTAAGCACGAGAGTAAACGTAAAAAGAAGGTTTTACAAGACTCACGTTAACAATATTGCAGCAGTACGCACACAATCGAAGCGCAGTAAGGATGGCTAGTGTAACTAGCAAGAATACCACGAAAGCAAGAAAAAGAAGTACGCTATTAACTATTAACGTACCTGTCTCTTCCGAAACGAATGAGTACAGAGAGTACGATATGTCTACCATCGTTCTCCTTAAGTCT
+
;4498<<:::..(----7-//@AA@@@76669;;?>>>9;7;=<<=<<8@=>A>B?@??@??,?,////689;<;;=333/6666'//(/0666*//34888=;:://(..33466862226<559=A?>;999>;>?;<5:>??@ABB=B@B@@>@BBCCFCF?BAABBB@BB@BBB>A8;?>4>///0====0660----4568=0505555284<9>>C>BBBCCBB@D>@@?9@:;4:A?ACCCAAACAAABBBBBBBBBCCBB?986;;49994:;A;@;;8
@ATNG8:01944:03548
GATGGTAGGCGACATACATACGCGCCAGAAGATCAGGAACTCTAGAAGAATTCAGATTTTTAACACGAGAGTAAACGTAAAAAGAAGGTTTTACAAGACTCACGTTAACAATATTGCAGCAGTACGCACACAATCGAAGCGCAGTAAGGATGGCTAGTGTAACTAGCAAGAATACCACGAAAGCAAGAAAAAGAAGTACGCTATTAACTATTAACGTACCTGTCTCTTCCGAAACGAATGAGTACTATGTAGAGCTCTATACTAATCGTTCTCCTTAAGTCT
+
:;?==BBB?CBBBCCCEBBBB@@AC@DCE?CCCDBB?B?B@@@BAB>AC@C@CCBBBCCC5C@CCCCCBBBBBC=ABAEEDD0FEBI@CCC=CCC@CBBBABA::9;?CB@BBD>ABBBCBBBCCCCBBECC?CCCB?CCCCBA@@<@=@@@<@BABBBBB?BCCCAA>AB?BBB=AA999+9=<;99:::(9@;A9::EEBAA<A=@?>>=C=AACCC?CCBB@A@?B?BCD>C??=?AABBDDCCCCCCCBBBBBBC>;;;>;>==C@BAA=?<?=AAAB
@ATNG8:01933:03596
GATGGTAGGCGTGTGAGAGTCTGCCCAGAAGATCAGGAACTCTAGAAGAATTCAATTTTTAACACGAGAGTAAACGTAAAAAGAAGGTTTTACAAGACTCACGTTAACAATATTGCAGCAGTACGCACACAATCGAAGCGCAGTAAGGATGGCTAGTGTAACTAGCAAGAATACCACGAAAGCAAGAAAAAGAAGTACGACTATTAACTATTAACGTACCTGTCTCTTCCGAAACGAATGAGTACTATGTAGAGCTCTATACTACCATCGTTCTCCTTAAGTCT
+
A?AB@CCC@BBBCBBBBCBCAB:9:25CC?AB;;;C?CACBCCBBB@BC?B?CA?A@@@)939=?>;<@BBBC;BBBBBBB2@@7;8;@=0=00).:../8:770529?9>@@9@B>>>>>>?@@AAAA@@<@@@A<<9:9:;==5;5;=?<AAAA=>=>;>@@@CB?BC<::;=A@AA@9A;:39====,=><>?;;000AAA=C?BBCD?B?B???A>@??????;?;:::/:@?=?@?<788885;<?B???B>>>@A?BBB9>>???=AAA>A<?;>@??
@ATNG8:01968:03595
GATGGTAGTGATACAGATCAGACACCAGAAGATCAGGACTCTAGAAGAATTCAGATTTTTAACACGAGAGTAAACGTAAAAAGAAGGTTTTACAAGACTCACGTTAACAATATTGCAGCAGTACGCACACAATCGAAGCGCAGTAAGGATGGCTAGTGTAACTAGCAAGAATACCACGAAAGCAAGAAAAAAGAAGTACGCTATTAACTATTAACGTACCTGTCTCTTCCGAAACGAATGAGTACGTGTGCGACGTGTCTCCTACCATCGTTCTCCTTAAGTCT
+
@C@@=ABBBCCBBBCEHCCCBBB9;99DE?CBBBCC@CCBBBBBB?BC?C?@?@AACEC1C?BAAACCCBBBB>AAACCCC2CE@D>BBB:BBFACCBBBCBAB?B?CC@CCC=@@@?@ACBBBCBBCCBB@BBBC>@@BBBAAB=B=A::7;BBBDCCCAAAACCB?CC>CBC>@@999,99939:9999%9B?>888@AAAA<A<AA@@;?<?AC@@>@BBBBBB@C@BBB<AA@=??>ABBCAAA@?>BBBB?AAB@@<???=DC@?B?BBB?B?B?B>>>
@ATNG8:01971:03558
GATGGTAGAGTACAGTGTAGTAGACCAGAAGATCAGGAACTCTAGAAGAATTCAGATTTTTTAACACGAGAGTAAACGTAAAAAAGAAGGTTTTACAAGACTCACGTTAACAATATTGCAGCAGTACGCACACAATCGAAGCGCCGTAAGGATGGCTAGTGTAACTAGCAAGAATACCACGAAAAGCAAGAAAAAAGAAGTACGCTATTAACTATTAACGTACCTGTCTCTTCCGAAACGAAATGAGTACTGTATCTATGTGTGCGCTACCATCGTTCTCCTTAAGTCT
+
ABAC@CCCCCCCCBCCCCCCCEBBB?BBB?BCCCBB>@>@@BBBAA=@@<?=?>?;<<<<=%;8>@BBBBDB@@>689;;;;;;%;@=@=>>>0>AA7;B=DAA@;<59299.444.4=;<=CCDCCBDCCBBB?BB@@<@@??;@984;@BAB@CCBBBBBC?BBBBBB@BC????9<>8777(7551555565$5:79525>=AAA<>;>>CB<?<>CB;;8:C@@@A@;@<?<<5=:::*9<<????A999?BAAABADDBB???AA<AAABA:=>@;@8=:>;::
@ATNG8:01972:03582
GATGGTAGAGAGAGCTCTCTCATCGTACTCATTCGTTTCGGAAGAGACAGGTACGTTAATAGTTAATAGCGTACTTCTTTTTCTTGCTTTCGTGGTATTCTTGCTAGTTACACTAGCCATCCTTACTGCGCTTCGATTGTGTGCGTACTGCTGCAATATTGTTAACGTGAGTCTTGTAAAACCTTCTTTTTACGTTTACTCTCGTGTTAAAATCTGAATTCTCTAGAGTTCCTGATCTTCTGGATATGAGTGACTCGTGCTACCATCGTTCTCCTTAAGTCT
+
ABBG@BAACCCDCCCABBCFFCDDCCCCCC:9;:GEE>CC?C?C@@@CDD?BBB@@=@>AAAC@C?BBBACCBBB>BBBBB1BB?BB??9ABBB=BBB>BB>779BBA??;;ABAAA9=AA;A7>>AA>>>@9>>@@277779<<<A???@;;:@<>>>=AA=A:??>AAA@@?5;;;;;/;:>:8////(-9222),,,,,,2857-552&29988494...;;79;;9=58;>;;@///=9=@<<?>>>BAA@@@BA??>><>AA?<6;88380616<;:
@ATNG8:01972:03595
GATGGTAGTATATCGCGTCGCTATCCAGAAGATCAGGAACTCTAGAAGAATTCAGATTTTTAACACGAGAGTAAACGTAAAAAGAAGGTTTTACAAGACTCACGTTAACAATATTGCAGCAGTACGCACACAATCGAAGCGCAGTAAGGATGGCTAGTGTAACTAGCAAGAATACCACGAAAGCAAGAAAAAAGAAGTACGCTATTAACTATTAACGTACCTGTCTCTTCCGAAACGAATGAGTACTGTATCTATGTGTGCGCTACCATCGTTCTCCTTAAGTCT
+
?;?C>B@?@BBBBAAACCCCBBCBB?B@@?@CCCBB@DACCC@@@A<@@<A?ACACADEC3C=@@C;;:CBBBC>@?@CCCC5@@@C?BBB=BCC@CCCCBCB;<9:@@@<@CC9;;ADBDCCCBBCEB@AA@BAAA9;:ABCCBB?B@B;;6;BA@BACH@AAADBB?BB<@99399<<@88771678888%8;9;857><<=>=A;??BC3818;@@@=@AAAABB?C@CGE=A9:4:9:???BBBCCDEA????>>AA@@AAA<AA;::9===:>1838=A?
@ATNG8:01942:03619
GATGGTAGTGCGTGAGAGAGAGACCCAGAAGATCAGGAACTCTAGAAGAATTCAGATTTTTAACACGAGAGTAAACGTAAAAAGAAGGTTTTACAAGACTCACGTTAACAATATTGCAGCAGTACGCACACAATCGAAGCGCAGTAAGGATGGCTAGTGTAACTAGCAAGAATACCACGAAAGCAAGAAAAAGAAGTACGCTATTAACTATTAACGTACCTGTCTCTTCCGAAACGAATGAGTACGAGAGAGCACACGTGTCTACCATCGTTCTCCTTAAGTCT
+
AABD@BBCDDCBBBCCCCCCCCDDD=@@C@CBBB??<?@?@@BBBB?CC?B@BBAAACCC1C7BB@ABBCBBBA;@D@@@@@0@A>A5;;;4:BD@CBAACCD@@?A@CC@BBD@BBAABCDDCCCCBCCBB<?9;;?@@@?@@::4;=A<<8;BBBBC?@=@ABBAA>BB=???5:9BBA9A@@;=<<??.?C<@@AABBF?@:=:>>DD<>:>ACBB@CBCCCAA=A>A@@:A??<?BBBBBAAACBBBBBBCCCCCCAA>>>:>>?AC?BAA=>1707=88
@ATNG8:01942:03633
GATGGTAGAGAGACTGTAGCGCACCCAGAAGATCAGGAACTCTAGAAGAATTCAGATTTTTAACACGAGAGTAAACGTAAAAAGAAGGTTTTACAAGACTCACGTTAACAATATTGCAGCAGTACGCACACAATCGAAGCGCAGTAAGGATGGCTAGTGTAACTAGCAAGAATACCACGAGAGCAAGAAAAAGAAGTACGCTATTAACTATTAACGTACCTGTCTCTTCCGAAACGAATGAGTACTATGTAGAGCTCTATACTACCATCGTTCTCCTTAAGTCT
+
>;@A<B@;;9<ABBCCBDFIDDDCC>CBC?DCBA@@=@?BCFCCBC@CC?F?AA???DDF1?=?BBBBBBCAAA899;@CBC1A@;>.9::*9<>?EDCBBBBBC?B?AC?AAB?AAB@AACECCCCAB@A@<@A;;8:CA=@@00-0;@>A?@@@C???B@CBBABB?BC?CBB?BBB989B>>=ABBAA/??:AABDCBBBC?B@ADEE@C?CBCCC?BFDCB::39/7<<5;7807A@@BCAAA@A==>==@=;;;>B===A<?:::?8::;8>1819>88
@ATNG8:01948:03621
GATGGTAGATATATGCACGCTCTACCAGAAGATCAGGAACTCTAGAAGAATTCAGATTTTTAACACGAGAGTAAACGTAAAAAGAAGGTTTTACAAGACTCACGTTAACAATATTGCAGCAGTACGCACACAATCGAAGCGCAGTAAGGATGGCTAGTGTAACTAGCAAGAATACCACGAAAAGCAAGAAAAAGAAGTACGCTATTAACTATTAACGTACCTGTCTCTTCCGAAACGAATGAGTACACATCGTCGTGTCGTGCTAATCGTTCTCCTTAAGTCT
+
CCCC@DCBBBCEECCCECCCEFCA?>@DC@BBBC@?;@>A@ACCBB68:?C@BBBBA@@A2A?BBBBBECCCDD>CBBBBAA0AA>A?BBB;BBB@BFDCBGCBB?CACC@BBB?CCBBBB@@ABBBB:;;@5;;;;4:=979;=?10+000+0>>>@?AB?BBBAAA:?<9:::9=@::::+::9;AADFE2AA??668>>A;;7;;?>AA9=:=8;;C@CBAAC??9>:==>6=?@;?AABBB@??BBBBBCBBBBBBCDCBB?BBAA=9::9>393:>:9
@ATNG8:01949:03646
GATGTAGCGCATATCAGCGCAGCCCAGAAGATCAGGAACTCTAGAAGAATTCAGATTTTTAACACGAGAGTAAACGTAAAAAGAAGGTTTTACAAGACTCACGTTAACAATATTGCAGCAGTACGCACACAATCGAAGCGCAGTAAGGATGGCTAGTGTAACTAGCAAGAATACCACGAAAGCAAGAAAAAGAAGTACGCTATTAACTATTAACGTACCTGTCTCTTCCGAAACGAATGAGTACGTGTGCGACGTGTCTCCTACCATCGTTCTCCTTAAGTCT
+
CCBBCBCBCCBBBBHCED9:;BBB>CCJBCCBD;;8;?CCCCCCB=@A8:7:CCBBCCC5B@CCDDCCCC@@@;@BBBCDD5CC?B?BBB:BDEACCBBCCCA@=@>@@>ACD@CC@@@BBBCBBBBCCCC?BDEG@BBBAABAB?C?CBB@BBEBCBBB@CCCCBB@BB@BBB<?=:9:,7;;988989(7>9?>??BBCDA=C=@@@@<>;>ACAA>ABA@?@@;?<@AA<ABB????BAAA@@@@@@@AAAABCBBB>>AB?BA@@C@BBB>A=@=A???
@ATNG8:01962:03612
GATGGTAGTGTCATATGAGAGTGTGTACTCATTCGTTTCGGAAGAGACAGGTACGTTAATAGTTAATAGCGTACTTCTTTTTCTTTGCTTTCGTGGTATTCTTGCTAGTTACACTAGCCATCCTTACTGCGCTTCGATTGTGTGCGTACTGCTGCAATATTGTTAACGTGAGTCTTGTAAAACCTTCTTTTTACGTTTACTCTCGTGTTAAAAATCTGAATTCTTCTAGAGTTCCTGATCTTCTGGGATGTGTGCGCAGTGCCTACCATCGTTCTCCTTAAGTCT
+
:::A@CA?@ACBCBCCCCCB;;;@@A@?@<<@8@>>>8>?:?8666<<<<755599395:449.;49@>5////7)/////$///(//:;1///949:<8=>465>=9;99BBCCCCC@DDD>B@BC;;;::C?BAAA?BBBCJBB;:9:9@??@@;995<??;?7>99666==@=C>===*929899999$94::;0;559<<;;;<8<<<=+<<<<B@C<A?=@::9:9B<B>BAABBB?CAAB9B000>009@??@BBC?BBB;@@999<@99169>9=@@@
@ATNG8:01973:03619
GATGGTAGCTCGCTGATGATATCTCCAGAAGATCAGGAACTCGTAAGAAGAATTCAGATTTTTAACACGAGAGTAAACGTAAAAAGAAGGTTTTACAAGACTCACGTTAACAATATTGCAGCAGTACGCACACAATCGAAGCGCAGTAAGGATGGCTAGTGTAACTAGCAAGAATACCACGAAGCAAGAAAAAAGAAGTACGCTATTAACTATTAACGTACCTGTCTCTTCCGAAACGAATGAGTACGTGTGACGTACGTGAGCTACCATCGTTCTCCTTAAGTCT
+
444;7<<B@C?666<;;><<>>===7;;>:<<>><<897//////)/64783;6///::>;?+=6//////55666/-//////$/;5=8>==0<6616@<@==:54.58=<<<::255<;;>;<??995=5999>?>@=??=??::9=A>C;;4:@@@BABC>999@@A=A@?:::<??BB?BBB?@@AA@A)<<6//.889=7;7;2977737697@BB?BAB???@=@<@@A9A:948;>>989@99:?@C???AAACBBBBBB?8998A8899?C?B<BBB>
@ATNG8:01977:03646
GATAGCGCATATCAGCGCAGCCCAGAAGATCAGGAACTCTAGAAGAATTCAGATTTTTAACACGAGAGTAAACGTAAAAAGAAGGTTTACAAGACTCACGTTAACAATATTGCAGCAGTACGCACACAATCGAAGCGCAGTAAGGATGGCTAGTGTAACTAGCAAGAATACCACGAAAGCAAGAAAAAGAAGTACGCTATTAACTATTAACGTACCTGTCTCTTTCCGAAACGAATGAGTACGAGAGTCAGAGCAGAGCTACCATCGTTCTCCTTAAGTCT
+
:69CCECDC@AAFBBBCDDCCC=CCC?BBBBCC>?>?BCDEBB>BB>B?BA@99999':=CCCBBBCBBBC=AB9999:*:B;A4;;0:@<9=@;@BBBBC@C@BC?BBB798ABBCCCCCBBBECCC@CDCC<A@BBBABB?B=B@@<ACCBBCCC?ABAAAA>BC>@@B<>=777)9>>;<<>?>1?B?C999CAAAA;A;@@BB6:6:?BBB>A@A@@9990:;>>@;?BB@BBBCBAABCCBAAABBBCBBBABBABC?AA@@@6<9939393:767
@ATNG8:01946:03699
GATAGTGATACAGATCAGACACCAGAAGATCAGGAACTCTAGAAGAATTCAGATTTTTAACACGAGAGTAAACGTAAAAAGAAGGTTTTACAAGACTCACGTTAACAATATTGCAGCAGTACGCACACAATCGAAGCGCAGTAAGGATGGCTAGTGTAACTAGCAAGAATACCACGAAAGCAAGAAAAAGAAGTACGCTATTAACTATTATCGTACCTGTCTCTTCCGAAACGAATGAGTACGAGAGTCAGAGCAGAGCTACCATCGTTCTCCTTAAAGTCT
+
:99EECCACCCCCCBCBCGCCB@BCC@BACC??>@?CBCBACD?AA=A?CC@<>>>?);4?@BCCBBA@A@9?<@=999'9:7;.555&5;<9;<<>>>=;@;??BB?BBB=@@;;;BBBCEAAADBBB?BCCB@BBBBBCBB@C@CBB?ABBBDCCB?ABBBBB?AB=889=AA??<,99?:?CDDD2BB?B:98D>;;;6;;??@A;>>AA?;;5:=<==;:5::<<<6==>:>===@>>>A@@>==AADAAAB>;::==:=>>==8=>=9=078-9>>>
@ATNG8:01962:03698
GATGGTAGACATATCGTACTCTCTGTACTCATTCGTTTCGGAAGAGACAGGTACTTTAATAGTTAATAGCGTACTTCTTTTTCTTGCTTTCGTGGTATTCTTGCTAGTTACACTAGCCATCCTTACTGCGCTTCGATTGTGTGCGTACTGCTGCAATATTGTAAACGTGAGTCTTGTAAAACCTTCTTTTTACGTTTACTCTCGTGTTAAAAATCTGAATTCTTCTAGAGTTCCTGATCTTCTGGGCTGCGCTGATATGCGCTACCATCGTTCTCCTTAAGTCT
+
:99?:BBBBCCCCBBBBCCCC@@@CCBCBBBB?BBBD>AA>A?BAABABC?CCBBB>B>@BBB@C@CCCDDACCB@B@B@A0BB=A?AA;ABBB?BCC@CC?BBBCCB?BBBBBBCC>AAA>B@B@@==>@@?CCBB>BBBBBBB=?ABB><=<=88::<>AAA::;:>@BCAB<@>>>>5==D:>>>>>/<A<<95;;;678A:;;;ADDC/A>>>D=B=@@:>=@A:::9<9<A@@@@<????8@666A<<<>@@AA;<<?9:4:>>AA<AAA:>:><AAB>
@ATNG8:01969:03671
GATGGTAGGCGACATATATACGCGCCAGAAGATCAGGAACTCTAGAAGAATTCAGATTTTTAACACGAGAGTAAACGTAAAAAGAAGGTTTTACAAGACTCACGTTAACAATATTGCAGCAGTACGCACACAATCGAAGCGCAGTAAGGATGGCTAGTGTAACTAGCAAGAATACCACGAAAGCAAGAAAAAGAAGTACGCTATTAACTATTAACGTACCTGTCTCTTCCGAAACGAATGAGTACGTGTGCGACGTGTCTCCTACCATCGTTCTCCTTAAGTCT
+
955<8=BC?C?AACCCCCDCBBBAA=@BB?CCCBBB999:CCCCBB@BB@B?BBCBCCCB1A?BCDDCBBCCDD@BBBBBBB1BCAC@CCC9CGCABBBCDCCBB?B?BC?BBB<@ABBBBBBDCCCCCECC?DDDD>AABABBA@>BADAB@BCCCCCCC@BBCBAB>BC?@A@9;=;=;3?@@<@BBBB3BC@C999CBAAA:>:?ABB:=8>BDBB@BCCBBBB<?<?CB>CBC????CCCBAAACBBBBBBBBBBB@:>BB@CA:;@>@@A?B?B@B???
@ATNG8:01935:03711
GATGGTAGCTCTGCTCTGACTCTCGTACTCATTCGTTTCGGAAGAGACAGGTACGTTAATAGTTAATAGCGTACTTCTTTTTCTTGCTTTCGTGGTATTCTTGTAGTTACACTAGCCATCCTTACTGCGCTTCGATTGTGTGCGTACTGCTGCAATATTGTTAACGTGAGTCTTGTAAAACCTTCTTTTTACGTTTACTCTCGTGTTAAAAATCTGAATTCTTCTAGAGTTCCTGATCTTCTGGATACACTCATGTGCACCTACCATCGTTCTCCTTAAGTCT
+
BDBB@BBBCDDCBBBBBBCDDCC@@BCCCBAA>@BBE>CC?C=BBCCCCC@CCCCB@C@CCBB?CAEBB@CCCCG@@@??>0@B?BCDD>CCBB?ACDACC?CCDAA?ADBBBABB>ABA>A?CCAA@@BB?B@@@>CAAABBBBCBBBBBBBA?C@@?AEAE@BBBBBBECC=B;;;;.;>C>;;:::*:BCCD>CCDCCCCBBB>ABAA2ABBBD@D@CC@BBBBCCD?A?ACBCCD?BAB?CCDCCCCCCBBBBBBB?ACC?BBBBC?B9989?C?B?AA
@ATNG8:01935:03738
GATGGTAGCAGACGTGACAGAGCGCCAGAAGATCAGGAACTCTAGAAGAATTCAGATTTTTAACACGAGAGTAAACGTAAAAAGAAGGTTTTACAAGACTCACGTTAACAATATTGCAGCAGTACGCACACAATCGAAGCGCAGTAAGGATGGCTAGTGTAACTAGCAAGAATACCACGAAAGCAAGAAAAAAGAAGTACGCTATTAACTATTAACGTACCTGTCTCTTCCGAAACGAATGAGTACGATGAGACTCGTGTGCTACCATCGTTCTCCTTAAGTCT
+
5==>9==BBCBBB==CEABACCEBB@BBA@D;<:BB?CAABA::?B?BC=A=@B<>>@@@.@=AABBAAAA9::,:>;;;;:$99.5.555&5;;49;99;<::>8=899.9@?49:99;AAACCCBCAA@B@BCCC@CBECBABB@C@CBB@C;:;A????AAAA??99929999>8333(7771//////#/62....9:85505265553;799@??<?BCCCBB@@000@8>00,0@@@ABBEB999???>?=<=?=<9;;7;555:155A9>9?9;:88
@ATNG8:01946:03725
GATGGTAGGCGACATACATAACGCGCCAGAAGATCAGGAAACTCTAGAAAGAATTCAGATTTTTAACACGAGAGTAAACGTAAAAAGAAGGTTTTACAAGACTCACGTTAACAATATTGCAGCAGTACGCACACAATCGAAGCGCAGTAAGGATGGCTAGTGTAACTAGCAAGAATACCACGAAAGCAAGAAAAAGAAGTACGCTATTAACTATTAACGTACCTGTCTCTTCCGAAACGATGAGTACAGAGAGTACGATATGTCTACCATCGTTCTCCTTAAGTCT
+
///:5;0<055;5@C@0000)///55.555.555999.59)/99/--78/--(/399999;99(;8=BBCCBCBBCC;@?;;;;;';?9>4:99&555.5;;>566;??C?BC????58:?>@BBCCCEEECCCFAD9:9:@@@@BBAC?B?B;;8;BBADDCC?CCCBCB?BB??>=8<<888*99929@AAB3AA=ABAABC@@@<A=B@??8<7:;@BB=@@ABCCB@B>B@@9>00000@ABCCCBCBAABBCBBBBBB>>>D?D==>@<::66:6:6:7//
@ATNG8:01954:03742
GATGGTAGGTGCACATGAGTGTATCCAGAAGATCAGGAACTCTAGAAGAATTCAGATTTTTAACACGAGAGTAAACGTAAAAAGAAGGTTTTACAAGACTCACGTTAACAATATTGCAGCAGTACGCACACAATCGAAGCGCAGTAAGGATGGCTAGTGTAACTAGCAAGAATACCACGAAAGCAAGAAAAAGAAGTACGCTATTAACTATTAACGTACCTGTCTCTTCCGAAACGAATGAGTACAGAGAGTACGATATGTCTAATCGTTCTCCTTAAGTCT
+
:9:C:DFD?CCBB@AACCCCCCCCC?CDD?BBBB9879?AABCCCC@BB?B?CEDAA@@@2@?CDDCCCCCBBB:B@?>@@@0@B@C6;;;6;BC?CBBCDBCBB>B?BC>BB@=@BCBBBBBCCEECACCC@CBBB<A@AABABB>B?BBB?BCBBBCAB>BBBB@@?CB=A@B>??888*9>><ABCDC3BB?B;;;AAA@>;?<A>><9=9>@CBB?BEBBBCC@B?BAA<@@@=@ABCCCBBBBBBBABBBCAABBBBBA>ABBB>B@@<?8?>A@@@
@ATNG8:01957:03717
GATGGTAGGTGCACATGAGTGTATCCAGAAGATCAGGAACTCTAGAAGAATTCAGATTTTTAACACGAGAGTAAACGTAAAAAGAAGGTTTTACAAGACTCACGTTAACAATATTGCAGCAGTACGCACACAATCGAAGCGCAGTAAGGATGGCTAGTGTAACTAGCAAGAATACCACGAAAGCAAGAAAAAAGAAGTACGCTATTAACTATTAACGTACCTGTCTCTTCCGAAACGAATGAGTACGATGAGAGAGCTCTCTCTACCATCGTTCTCCTTAAGTCT
+
BBCB?BBB9BBABABAACCBBBBBE?BBB:99=?<;19.48:44/-(-8(-(-----999+81/66;;;:<<:<4<<AB@@@+<B999:DC6BBB?ABDBBAA::89?CA?A??8;>>=@BBBCI<<;BCDB@BBBB?BAABCAAA=A=B;;7;BA@ACCC?CCBBBB@BB>??B?@@:::,777///0/00$//(/...6::;:5=:::>>8>865:BB?BCBAAA@<@<@@B=A@@5:8?>??BAA999>><;<<@=??>989?96:///*///*7<B>@??C
@ATNG8:01958:03722
GATGGTAGAGAGACTGTAGCGCACCCAGAAGATCAGGAACTCTAGAAGAATTCAGATTTTTAACACGAGAGTTAACGTAAAAAGAAGGTTTTACAAGACTCACGTTAACAATATTGCAGCAGTACGCACACAATCGAAGCGCAGTAAGGATGGCTAGTGTAACTAGCAAGAATACCACGAAAGCAAGAAAAAGAAGTACGCTATTAACTATTAACGTACCCGCCTCTTCCGAAACGAATGAGTACCTCTCAGACGCTCGTCCTACCATCGTTCTCCTTAAGTCT
+
;66>:=CBCCCCCCDCCEBBBBDCC>BCC?CCBBBB@B@CBBBBBB>@@?B>A@@AACCC/A?BABACCCAA>A?BBDDDDD2BB?B<@@@7@BC?CCCBDDCBB?B?BC?BAD?ABABBBBBCCCCCCBBC?CDBB?BBAAABBB>C@CCC?CBABBCCA?AABBBB>BB>>=>;?@8982:?>;?@@A@2AA<A887AAA>><><@?AA:>9<>B;;:7:A?BCC?B?BBC>BAA>ABBDAAA?D@AAABBBABBBBBB>BBB=ACDDD?BAA>B@C?B>=8
@ATNG8:01931:03789
GATGGTAGTGATACAGATCAGACACCAGAAGATCAGGAACTCTAGAAGAATTCAGATTTTTAACATCGAGAGTAAACGTAAAAAGAAGGTTTACAAGACTCACGTTAACAATATTGCAGCAGTACGCACACAATCGAAGCGCAGTAAGGATGGCTAGTGTAACTAGCAAGAATACCACGAAAGCAAGAAAAAGAAGTACGCTATTTAACTATTAACGTACCTGTCTCTTCCGAAACGAATGAGTACGAGAGTCAGAGCAGAGCTACCATCGTTCTCCTTTAAGTCT
+
A@AD@C?@@BCCCFBCDCBBCCDDDACBA<AA@@;;6;?ABAAAAC@BB@B?980>>===,=<=0//>:/34===3::88888'//(/(//(/994<;;:55589160676778477;9F@@ACGDCCAAAC@DCBB?BB??><883;;?AA?BBCCBBBB?CBBCBB?BB?BBB9??999+9==9==>??1;C=A;;;=<<888)88887@8<8=A@@@?BBBCBBA>A>@@@9AAA?BCCBBBBBBBBBBBDCABBBDBBBBB@<?A@@?5666)//)/)/9;7
@ATNG8:01932:03795
GATTCACGTACGTCACACGTACTCATTCGTTTCGGAAGAGACAGGTACGTTAATAGTTAATAGCGTACTTCTTTTTCTTGCTTTCGTGGTATTCTTGCTAGTTACACTAGCCATCCTTACTGCGCTTCGATTGTGTGCGTACTGCTGCAATATTGTTAACGTGAGTCTTGTAAAACCTTCTTTTTACGTTTACTCTCGTGTTAAAAAATCTGAATTCTTCTAGAGTTCCTGATCTTTCTGGCTCTCGTAGACAGATACTACCATCGTTCTCCTTAAGTCT
+
?AA@CC;:;=666BCILABADECCAA?ACCC=BB?B?BBBBAAA?BBC@@=@>BBBB>B>BAAABADCB?BBBBB1BB>B@@@<@BBC>BBB>BB598@??><?BBDD@BB>AAB@B?CB@A@A@A?CBBB?B<>:88><>>>@@>A>>:===<AA;?;?@AAAAA??6::BBA5A694::9;:.;AABB8==?@@@?>==077788#5:8A=9=9=B9<AABBBB?B>AABBCBC<AAB?BB===AB@BBBABBBABBBB>BBBCB>A@@=@=?=BB@@
@ATNG8:01934:03771
GATGGTAGCTCACGTACGTCACACGTACTCATTCGTTTCGGAAGTGACAGGTACGTTAATAGTTAATAGCGTACTTCTTTTTCTTGCTTTCGTGGTATTCTTGCTAGTTACACTAGCCATCCTTACTGCGCTTCGATTGTGTGCGTACTGCTGCAATATTGTTAACGTGAGTCTTGTAAAACCTTCTTTTTACGTTTACTCTCGTGTTAAAAATCTGAATTCTTCTAGAGTTCCTGATCTTCTGGACACGCGCACTGACACTACCATCGTTACTCCTTAAGTCT
+
544=75:6;A99;6966;;?CC;;;ABA@@>@;A;;;0;A5;4:@AABDC@BC@:;8;@CDCC@B=AA@AA@AAB>??FEF2BB=A???8?A??<:99?AB599?>??=@BBAA>::7:A@<@<AA>>>??A=A@@?;?>>>>>BBB?>>A889;5;=>:?@:>:=@@A;;;::489:99-9/7/6////(/7555(//955579//-/;;;)85;;@:=:=A=AC??;;;=E<??>;;;=BAA=@@@;;;;;:;:9::8<<7;455558*//88)/+-2696-
@ATNG8:01936:03750
GATGGTAGGACGAGCGTCTGAGAGGTACTCATTCGTTTCGGAAGAGACAGGTACGTTAATAGTTAATAGCGTACTTCTTTTTCTTGCTTTCGTAGTATTCTTGCTAGTTACACTAGCCATCCTTACTGCGCTTCGATTGTGTGCGTACTGCTGCAATATTGTTAACGTGAGTCTTGTAAAACCTTCTTTTTACGTTTACTCTCGTGTTAAAAATCTGAACTCTTCTAGAGTTCCTGATCTTCTGGCGCTCTGTCACATCTGCTACCATCGTTCTCCTTAAGTCT
+
44593:BB?C;;559:56=BBCCC@CCBBC;;:;CCB9AA=@=@CBBBBG@BBB<;7;?BBBC?C?;:;BCCBBB@AAAAA1AA=ABCC=BCGDJCBA?AC7;;BCBE@CCCBBBFD?@;;:;@EEDAAABB?@@AB@CBCBC;;;DDDCD;;;A>B;;8;C@C?A?@CDECDC@CA@A@3@=@=BADDD,BC;;;0:>@A?BCB:;6;@@>0@AABB@@A@C@DCBB@A@?A@@?@@A@<000<=;;;@?BBAAKABABAABBD?E@??B?CCD@C@B<@@::
@ATNG8:01942:03751
GATGGTAGCACGAGTCACTCATATCCAGAAGATCAGGAATCTAGAAGAATTCAGATTTTTAACACGAGAGTAAACGTAAAAAGAAGGTTTTACAAGACTCACGTTAACAATATTGCAGCAGTACGCACACAATCGAAGCGCAGTAAAGGATGGCTAGTGTAACTAGCAAGAATACCACGAAAGCAAGAAAAAGAAGTACGCTATTAACTATTAACGTACCTGTCTCTTCCGAAACGAATGATTACTGCGTCTCACTCTCGCCTACCATCGTTCTCCTTAAGTCT
+
@:;>9@BBA??;CCCCAAECCCCAA7ACC@CCCCAB?B@CCHFCD@A@<@>AAABCEGG5C?BBCBCAA???A;ABAA<<=+<@?A>A@A5?=>6>88=:=?=A:A<??:=;>;A>>>@;;;@@@@AA@@@<?>>@<>>=A<>886*84:8:59>BBCCBA?BA@@BB?BB@BCC<??BBB:>>@<@AAAA/;;7;B@@??>?>3858AA@<A::;;==8=<<<?==9>=@=<6<00,0;@@?BB???887====@@@@@B=AAA<AA>>>:=897=,/-/@:;
@ATNG8:01960:03756
GATGGTAGGCGTGTGAGAGTCTGCCCAGAAGATCAGGAACTCTAGAAGAATTCAGATTTTTAACACGAGAGTAAACGTAAAAAGAAGGTTTTACAAGACTCACGTTAACAATATTGCAGCAGTACGCACACAATCGAAGCGCAGTAAGGATGGCTAGTATAACTAGCAAGAATACCACGAAAGCAAGAAAAAGAAGTACGCTATTAACTATTAACGTACCTGTCTCTTCCGAAACGAATGAGTACGATGAGATCTCGTGTGCTACCATCGTTCTCCTTAAGTCT
+
@;@C;CCC@CBBABA@BBCABBABB=BCC@CCA@@B>B?BBBBBCC?CC?B?BC??@ACC2A?CCCA@AAAADD>C@>?;<;,<=9>:@@@6@CC?BBAAA???A<@;><8>><6:8D@@>>??AA@>=;=A;A>>>7;;<==?=>7==B?B??::;A@@@<@A@@BB?BB?BAB5<9566(8::4;?C@C/8818A?;:;AAA=@<@@@@:=:=A::;=B>>@@><6<==<;5<9939??A==>BBBBAABBBB>>>@==<???9?@@@@=@@A<@7:49@==
@ATNG8:01969:03753
GATGGTAGACACGTGTGCTCTCTCGTACTCATTCGTTTCGGAAGAGACAGGTACGTTAATAGTTAATAGCGTACTTCTTTTTCTTGCTTTCGTGGTATTCTTGCTAGTTACACTAGCCATCCTTACTGCGCTTCGATTGTGTGCGTACTGCTGCAATATTGTTAACGTGAGTCTTGTAAAACCTTCTTTTTACGTTTACTCTCGTGTTAAAAATCTGAATTCTTCTAGAGTTCCTGATCTTCTGGTAGAGCGTGCATATATCTACCATCGTTCTCCTTAAGTCT
+
;??>?CBCCCD@A@EDABBCBBBCECBBCCBB@BBCC=AA<@=@?A@A@?<@AA@@=C=AAAB@B?BBBBBBBBB?BBCCC3BB?A??@:>A@A:?992:>9999;;A6<>A???AA=>==<@<@DB?>>>A<AACC5;;>>>>>@???A@>>>@<>>><AA<@<>>>@AABAA;>>A@@5@<A899999*:=987.999:;<A>>>;?ABB/B:::D=D;>>=@@@A:99<A<AAAA>A7==C:??@@><<;<AD@@>>=@@AA<A9<<A9>>=9=:>;A<;;
@ATNG8:01972:03759
GATGGTAGTATATCGCGTCGCTATCCAGAAGATCAGGAACTCTAGAAGAATTCAGATTTTTAACACGAGAGTAAACGTAAAAAGAAGGTTTTACAAGACTCACGTTAACAATATTGCAGCAGTACGCACACAATCGAAGCGCAGTAAGGATGGCTAGTGTAACTAGCAAGAATACCACGAAAGCAAGAAAAAGAAGTACGCTATTAACTATTAACGTACCTGTCTCTTCCGAAACGAATGAGTACACATCGTCGTGTCGTGCTACCATCGTTCTCCTTAAGTCT
+
;69B8@BAA@BDDBCCDCDDCBB@@<?;;55AB:;61925BB9;9C?AA?A?@@;;9A@A0A>BBBBBBBBCCC>@?@AAAA0AA=A4;;;.;BB?ABAACDCCF@C@CC@BBB?BBBABDDEEDDCCDCBB@BCAA?BAAABBAA>B?B?@>@CCCBBBC?BBCCBB=BC?CBB=@?:::,7<<9?@@@A2?B=A===AAA??<?<???@7;7:AC@A>ABAABBB?B@BBA<A9949AAABCCBBBCCC?BBB???BAAACCC?ABBBC?B@@<@8>9?BBB
@ATNG8:01943:03811
GATGGTAGATACTCGCTGATACACCCAGAAGATCAGGAACTCTAGAAGAATTCAGATTTTTAACACGAGAGTAAACGTAAAAAGAAGGTTTTACAAGACTCACGTTAACAATATTGCAGCAGTACGCACACAATCGAAGCGCAGTAAGGATGGCTAGTGTAACTAGCAAGAATACCACGAAAGCAAGAAAAAGAAGTACGCTATTAACTATTAACGTACCTGTCTCTTCCGAAACGAATGAGTACATAGATATACGTATAGCTACCATCGTTCTCCTTAAGTCT
+
ABBB?BBBCCCECAABCCCA@?CCD>CCD@EBBB@@>@?BBCAAAD?BC<@<ABBBBCCC3C?BBBBBBBBAAA;>>@BGLI3DC@C7;;;6;BB@BABABCCDB@C@CC?BBC>A@CBCCCCCFDCCCCBC@BBBB?@??>@@??9@>A:;7;AAAACCB?BCCDAA?CC?CCC?BBAA@8?=>;==>>=.=A>?;;;AA@@@9=:==>>3838>BAB?BBCCBCB?B?BBB<ABB?BBBCDDBAAAACCCC==>AAAAA@@@@<@>=<@9??:5:9=9?666
@ATNG8:01950:03811
GATGGTAGCACGAGTCACTCATATCCAGAAGATCAGGAACTCTAGAAGAATTCAGATTTTTAACACGAGAGTAAACGTAAAAAGAAGGTTTTACAAGACTCGTTAACAATATTGCAGCAGTACGCACACAATCGAAGCGCAGTAAGGATGGCTAGTGTAACTAGCAAGAATACCACGAAAGCAAGAAAAAGAGTACGCTATTAACTATTAACGTACCTGTCTCTTCCGAAACGAATGAGTACGATGAGAGAGCTCTCTCTACCATCGTTCTCCTTAAGTCT
+
A?ADACBBBBBCDCCCACDCEBBAC@BB@@ECCCAA?B@CCCBBBC@CD?C?CBA=====.??BCCBBBBCCBC<AA?>>>>,?@>C=@@@7ABC@CCCCCBB@B@BA?BBB>BBDDCBBBCAAACC?>????@@?AACAAAAA>A???@>AAAABBBB?BBDCCB@AA=ADA;<<978)3;;4/0///'0//89=ACBBB@B?><66/7:=::;>=A@>?;;;5;9===8=BB@BBBC@@@BBCCCEBBBBD>>>BBBBBB?BCABA=A>=9=5:5;?@?
@ATNG8:01953:03831
GATGGTAGTATATCGCGTCGCTATCCAGAAGATCAGGAACTCTAGAAGAATTCAGATTTTTAACACGAGAGTAAACGTAAAAAGAAGGTTTTACAAGACTCACGTTAACAATATTGCAGCAGTACGCACACAATCGAAGCGCAGTAAGGATGGCTAGTGTAACTAGCAAGAATACCACGAAAGCAAGAAAAAAGAAGTACGCTATTAACTATTAACGTACCTGTCTCTTCCGAAACGAATGAGTACTGTATCTATGTGTGCGCTACCATCGTTCTCCTTAAGTCT
+
:;;>:CBA@AADEFDCCABCCCDBB?BBB=?@CCAB?A?DBBBBBC@CC@C@@@:;9:9:'88888ABAB=BAB=84;A?>>1;?59.55509BB?:::ABBABC@B@GHA@@@?AA::;AAAHGCCBB@;;5;B;;5:@??<>9:7:?CAB?BBCBBBAA>ABBBBB@BB?BBA399999+7;;8778797$6:7=556@@@BA=D7;:;;6;8=>@@@>@ABBBBB?B?CBB>BBB?BBBDCBBBBBBBCBB>>>@BB>>>>>>=CBCAC9=>@<@<@=AA::
@ATNG8:01958:03815
GATGGTAGCTCACGTACGTCACACGTACTCATTCGTTTCGGAAGGGACAGGTACGTTAATAGTTAATAGCGTACTTCTTTTTCTTGCTTTCGTGGTATTCTTGCTAGTTACACTAGCCATCCTTACTGCGCTTCGATTGTGTGCGTACTGCTGCAATATTGTTAACGTGAGTCTTGTAAAACCTTCTTTTTACGTTTACTCTCGTGTTAAAAATCTGAATTCTTCTAGAGTTCTGATCTTCTGGACGACGCGCACTGACACTACCATCGTTCTCCTTAAGTCT
+
;66>:>CCCCCCCBAAACCGCDDDBBBDBBAA=A@BB=BA;@4996:AAC?AACCC?B?CCCC?B?CBBBCCDCC?CBDFF1CB?AA@@<BBCCBCCC@CC9;;CCBB?ABBDCCCC?AAA>A>AAAA@@@C@CC77198@>>:;BB@@@@>=>><@@@<@A<@<>>>>>>==?=;;;DE;H;>;>;;::,;;333)------9;:=/7665$288774859958:699::49=A>>@@;>>?:?@@@@???@@;;;=>>73,,),,,,,),22060606///
@ATNG8:01967:03809
GATGGTAGCTCACGTACGTCACACGTACTCATTCGTTTCGGAAGAGACAGGTACGTTAATAGTTAATAGCGTACTTCTTTTTCTTGCTTTCGTGGTATTCTTGCTAGTTACACTAGCCATCCTTACTGCGCTTCGATTGTGTGCGTACTGCTGCAATATTGTTAACGTGAGTCTTGTAAAACCTTCTTTTACGTTTACTCTCGTGTTAAAAATCTGAATTCTTCTAGAGTTCCTGATCTTCTGGACAGAGTGTGCAGATACTACCATCGTTCTCCTTAAGTCT
+
545=8>BCCCCB;;666566:;CBCBCBBBCC?CCCC>BB@D@CCCCDCC@CCABB?B?BBBB?B?BBB@BABCC?@@?@>2?>:@>@@:@A@?:=@C?DD<>>??BA>AABBBA@@<@??<@<@A>>=@@@;@;;9288;;==<<:;;@BA@@A<>>>=@@<@=>>>A@@@AA7???AA5B==66///'/;777)////:9<>>><AAAA*99@?D=B=AA=@@>=988=B<@@=>=@;>=>:=ABA@==>>AA@@?AAD???<>:::A:>>A<A<A:?>==
@ATNG8:01971:03825
GATGGTAGACACGTGTGCTCTCTCGTACTCATTTTTCGGAAGAGACAGGTACGTTAATAGTTATTAGCGTACTTCTTTTTCTTGCTTTCGTGGTATTCTTGCTAGTTACACTAGCCATCCTTACTGCGCTTCGATTGTGTGCGTACTGCTGCAATATTGTTAACGTGAGTCTTGTAAAACCTTCTTTTTACGTTTACTCTCGTGTTAAAAATCTGAATTCTTCTAGAGTTCCTGATCTTCTGGTCTACTACACTGTACTCTACCATGTTCTCCTTAAGTCT
+
:66=8=BB@@@@@B@A;ABCB@@BCC@@@B:;:;:$5?<B?BA@@;;9=@@<==:>:>>@@9<:=BBABCA@B?B@@<A1?@?A???7=;;929595:C;;?ACBB@CDDC@@CC@BBB<?;>@@@@????BB>>=@@@B;;;>>??>>===><??@=A@=@=@@A???@BB7;;CBC6B<?<>>AAA/>>?AC9>>??@;;;AB=@A@A/@>>>D<A<>><>@@@;;;<A=B@@@?@9==@<@@@@>>>@A::;A@@@>>=>4:67:5://+/7<6;::>
@ATNG8:01980:03218
GATGGTAGCGCACACATAGATCACAGTACTCATTCGTTTCGGAAGATGACAGGTACGTTTAATAGTTAATAGACGTAACTTCTTTTTCTTTTGCTTTCGTGGTATTTCTTGCTAGTTACACTAGCCATCCTTACTGCGACTTCGATTGTGTGCGTACTGCTGCAATAATTGTTAACGTGAGTCTTGTAAAAACCTTCTTTTTACGTTTACTCTCGTGTTAAAAATCTGAATTCTTCTAGAAGTTCCTGATCTTCTTGGATGTGTGCGCAGTGCCTACCATCGTTCTCCTTAAGTCT
+
;;::59;44455::;;;9;;5////////77/4.3455)555:4555555:<6554999)4.4443-4.49444::9388)/////$////&/34;0556=9=:;:399.4555:;85658::44.488285;;977////)/77729::555:::9::887::1//)/3996:+33:5459::5:55555$55:.55555$55:;;2:/-------7)////$/4459475::3/----(-739699;=;;9<<7=7;666<9999445559::==@;;;;<49//)/2729/59
@ATNG8:01981:03215
GATGGTTAGGCAGCGCGAGCGTAGACCAGAAGATCAGGAATCTCTAGAAGAATTCAGATTTTTAATCACGAGAGTAAACGTAAAAAGAAGGTTTTACAAGACTCACGTTAACAATATTGCAGCAGTACGCACACAATCGAAGCGCAGTAAGGATGGCTAGTGTAACTAGCAAGAATACCACGAAAGCAAGAAAAAAGAAGTACGCTATTAACTATTAACGTACCTGTCTCTTCCGAAACGAATGAGTACGATGAGATCTCGTGTGCTACCATCGTTCTCCTTAAGTCT
+
6226(-(--(---99:9;9;//////)//;37979//)/)//7799;=9;A=@8<:;00000$/(//89/347788;5///7777'//)5.5;;+<;;7;;=<;;444.47;<7==<7<;9455;;;<==;666=7;4592499889::272;0/)/:7679;;78333;9*//*//6169:;;5;32+255555$56366677785505055885>:=@A9969=<8:9947477:1://+/6:9;;:::33388667787777779:5853..(...(.2746755
@ATNG8:01980:03294
GATGGTAGTGTCAGTGCGCGTCGTCCAGAAGATCAGGAACTCTAGAAGAATTCAGATTTTTAACACGAGAGTAAACGTAAAAAGAAGGTTTTACAAGACTCACGTAACAATATTGCAGCAGTACGCACACAATCGAAGCGCAGTAAGGATGGCTAGTGTAACTAGCAAGAATACCACGAAAGCAAGAAAAAGAAGTACGCTATTAACTATTAACGTACCTGTCTCTTCCGAAACGATGAGTACTATAGACTATCTGAGACTAATCGTTCTCCTTAAGTCT
+
;66@;>>>@D?==;;;>>=<B?>??9?CC@CC;;;C?B9;;BBA@=;@@-000?AACCCC1413<;;8877333(3855555$594949;;&555.6<<<<<<<<B>@A@AAD?@??BBBBCA@;;;BBBB?B;::39???BCCC@F@CA@=@????AAA?BBABAB?A@<::939::88)88819AAAA/@@:;;:@D??=>:==@BBB=A<88;@@<@@A@BAA>A>@?@,::9999AA@AA@CD>:8868;;;;;;777/73886=@B?B?B@C=BB
@ATNG8:01982:03295
GATGGTAGCACACGAGATCTCATCGTACTCATTCGTTTCGGAAGAGACAGGTACGTTAATAGTTAATAGCGTACTTCTTTTTCTTGCTTTCGTGGTATTCTTGCTAGTTACACTAGCCATCCTTACTGCGCTTCGATTGTGTGCGTACTGCTGCAATATTGTTAACGTGAGTCTTGTAAAACCTTCTTTTACGTTTACTCTCGTGTTAAAAATCTGAATTCTTCTAGAGTTCCTGATCTTCTGGGTCTACGCTCGTCGCGCTACCATCGTTCTCCTTAAGTCT
+
@;>>?BBDDDDCBBBGCBBCCBBBBCCCCCAA=A@@B<BCAD@CDDCCCC=BBCCC?B?BAAB?C?CBBAAAACC??ACCC2??>?BBC>ABBB>BBB>@@:>>?BBB?BBBBAA==:=@@:><>>==>>>?;A>>>9=8888::AAAACAAAAA:??@=DD;=9>>>>>@@>>:>?@@@6>8=87///(/<666)////878:9717777(5585;5=7//-/;:<;;;;@7;;?A??:>>AA:A@@;;<>>>AA>>=>???@<::;;;5;<916169=667
@ATNG8:01983:03327
GATGGTAGCTATACGTATATCTATGTACTCATTCGTTTCGGAAGAGACAGGTACGTTAATAGTTAATAGCGTACTTCTTTTTCTTGCTTTCGTGGTATTCTTGCTAGTTACACTAGCCATCCTTACTGCGCTTCGATTGTGTGCGTACTGCTGCAATATTGTTAACGTGAGTCTTGTAAAACCTTCTTTTTACGTTTACTCTCGTGTTAAAAATCTGAATTCTTCTAGAGTTCCTGATCTTCTGGGTGTATCAGCGAGTATCTACCATCGTTCTCCTTAAGTCT
+
B@BC?BBCDBBBCBCDCCCBDCC@A@BBBC;;:;BAA<BB>A?BCCCCBB@BBBBB@B@BABB>B:>>CDCCBBB?CCBBB3BC?CCCC;@BCC>AAB?AA9::AABB?BADDAAAA;<;<:?;?AAAA@@>;??@@;AA>=88:>>?>A?;;;B=;;;=;;7;<>>CA==<AA<@@@BC3=8<496888,8=;;;,--3---7::<4;;;;.8AAAA9A;AB<>>==;;;<@<==/--=--,99.333:::;6999///=777;7776:95:;>9>:?:>===
@ATNG8:01991:03333
GATGGTAGTATATCGCGTCGCTATCCAGAAGATCAGGAACTCTAGAAGAATTCAGATTTTTAACACGAGAGTAAACGTGAAAAGAAGGTTTTACAAGACTCACGTTAACAATATTGCAGCAGTACGCACACAATCGAAGCGCAGTAAGGATGGCTAGTGTAACTAGCAAGAATACCACGAAAGCAAGAAAAAAGAAGTACGCTATTAACTATTAACGTACCTGTCTCTTCCGAAACGAATGAGTACTACTCTCAGAGACACACTACCATCGTTCTCCTTAAGTCT
+
944;8=@BBCBCCA<<@?CCCAAAC9<AD>=BDAAA@CBECG;;;C?BB@B?@@;;9DDD3DAAAAABBGDBAA=BCBCCCC<BC?B>@AA8BBD?@@@BBBB@A?A@CFICBB@CCCBCBBBCCCCBBBBB>B@@@>B=>=@@A@=A=A8879CBBBCCD@@AAA@A?BB?AA@588:::)88:4888888%/<7:///==A;:7;9<<@A<A=@@CBB?BBAACBB?B?BBC<BBB@BBBBBBCBBBBCCCCC>>>@???AAAA<?>>>A:=>A=A8=6<666
@ATNG8:01989:03395
GATGGTAGCTATACGTATATCTATGTACTCATTCGTTTCGGAAGAGACAGGTACGTTAATAGTTAATAGCGTACTTCTTTTTCTTGCTTTCGTGGTATTCTTAGTTACACTAGCCATCCTTACTGCGCTTCGATTGTGTGCGTACTGCTGCAATATTGTTAACGTGAGTCTTGTAAAACCTTCTTTTTACGTTTACTCTCGTGTTAAAAATCTGAATTCTTCTAGAGTTCCTGATCTTCTGGGTCTCTCTCTCACGCACTACCATCGTTCTCCTTAAGTCT
+
;9;C;CCBCCCCCCCCCCCCBBBABCBA@B::7;ABB<BB@B@CBBBBCD?CBAA@?C?AAAA?C?ABBBB@AAC?A@@@?/@@=@?BB=BBBB?BBB?BB>?==<>BBBB@BB?BAB>A<@@;==@@>=>=>>:=>BAA<<<A@@@@==;A=@@A8;;:=2<>>975A:;25===<+;7<799666)6888816...789<//)/765'38988588=C?AA<<<?>=A;>=>>@@8<<>B:>>=?>>A=;;A?=>>>>>A7:;>@@<???;>;97;;//
@ATNG8:01979:03460
GATGGTAGCTCTGCTCTGACTCTCGTACTCATTCGTTTCGGAAGAGACAGGTACGTTAATAGTTAATAGCGTACTTCTTTTTCTTGCTTTCGTGGTATTCTTGCTAGTTACACTAGCCATCCTTACTGCGCTTCGATTGTGTGCGTACTGCTGCAATATTGTTAACGTGAGTCTTGTAAAACCTTCTTTTTACGTTTACTCTCGTGTTAAAAATCTGAATTCTTCTAGAGTTCCTGATCTTCTGGGTGCGCTACAGTCTCCTACCATCGTTCTCCTTAAGTCT
+
?ACE?BBB?;;DECB@ABAACBBAA@@@AA@@=?BBB?BC?B?BBBBBCB@CCCBB@B@BDBB?B?BBBBBA@@C@CCDDD5CB?BABD>BBBB>CAB=AB6:;:BBE@BBCCCCCD@BBB?B?BCCBAAAB@BBCB?BBBDCCBBBCBCAAA@?;@@@:@?;@;>B;;;;;BB=@;;;;.;5;5;@A@C0AA@AE?C;;<CB<;;0+0<<<*000-6080.0*/:>:=BA?C?998@CC@CBBB<AA@@@C@AACCCDDACCC@@;;;A@@@@=@>A?CBAB
@ATNG8:01980:03546
GATGGTAGCGCGACGAGCGTAGACCCAGAAGATCAGGAACTTCTAGAAGAATTCAGATTTTTAAACACGAGAGTAAACGTAAAAAGAAGGTTTTACAAGACTCACGTTAACAATATTGCAGCAGTACGCACACAATCGAAGCGCAGTAAGGATGGCTAGTGTGACTAGCAAGAATACCACGAAAGCAAGAAAAAGAAGTACGCTATTAACTATTAACGTACCTGTCTCTTCCGAAACGAATGAGTACCTCTCAGACGCTCGTCCTACCATCGTTCTCCTTAAGTCT
+
BDDD?CBCC?;@@@@B?A>@@@@=@4@..*-.-:893:6//)/:88>=?;7:900//////$/6./33/////99:166/////$//)/2777.9<=9666====CD@C@BB?ACD@DCCABBBCCBBBBBA@@<@>>>:>B??@@??9>:?00+00000>;77::8:?B<@A>AAB?DAACD>BAA==>?@@/@D=>>>BA77;@4:49;<949:97@@@<@@?>>>>3817<<6;;;7=BBBBCD@@@?AB??;;;:::@@;@;;5;==:=;=9818:@>A>??
@ATNG8:01990:03606
GATGGTAGCATCATGCATATCTCACCAGAAGATCAGGAACTCTAGAAGAATTCAGATTTTTAACAACGAGAGTAAACGTAAAAAGAAGGTTTTACAAGACTCACGTTAACAATATTGCAGCAGTACGCACACAATCGAAGCGCAGTAAGGATGGCTAGTGTAACTAGCAAGAATACCACGAAAAGCAAGAAAAAAGAAGTACGCTATTAACTATTAACGTACCTGTCTCTTCCGAAACGAATGAGTACGATGAGAGAGCTCTCTCTACCATCGTTCTCCTTAAGTCT
+
5=>D?CB@A?@A<<<<@BA=BCBBB@;997:9=?@@<@?>99544<4:?=?>BB;;;@==';5//(/697=>???8>BBBCCC.:;;?4;:;*:<>=9966;99:<5::=>:9;::?A?>?BBBBCCBBC=;;=A;;;<@@@=;8992:;?9905<;;<>>C?AAAACD?BB>>?>8<<9999+:992978777$7;36222888996>3557;/7188;AB>B@@@B;9396;<<6;=@<989@@AABAAAA??>@=?>788>@@@@=A?88:?B9:78:>9>===
@ATNG8:01987:03698
GATGGTAGTACATGATAGACGACACCAGAAGATCAGGAACTCTAGAAGAATTCAGATTTTTAACACGAGAGTAAACGTAAAAAGAAGGTTTTACAAGACTCACGTTAACACTATTGCAGCAGTACGCACACAATCGAAGCGCAGTAAGGATGGCTAGTGTAACTAGCAAGAATACCACGAAAGCAAGAAAAAGAAGTACGCTATTAACTATTAACGTACCTGTCTCTTCCGAAACGAATGAGTACGTGTGCGACGTGTCTCCTACCATCGTTCTCCTTAAGTCT
+
???A9=BCBBBCAA@B@>@A;::@B=BCC>BBD@@@?B?BCCEC@@;=@,0+0=9;@=@=1B@BAABCCBCBBD?CBBDDDE2BC?C?CDD;CCCACBAABAC;<7:=AABABB=??CAA?@?AAAABAAAB?BBBD?B>?>@@>>9B>BBB?B==>B?@?<A@@@>>8>=88888=>===4;:918:<:<.8:48///88>=?;?:>>>>=@=B?CCF@CAAABBB?B?BBB=BBB>ACBAAAB:::A?????>BBDBBB@A?>9>???C?@A@@D@C@CCCC
@ATNG8:01978:03712
GATGGTAGTATAGAGCTCTACATAGTACTCATTCGTTTCGGAAGAGACAGGTACGTTAATAGTTAATAGCGTACTTCCTTTTCTTGCTTTCGTGGTATTCTTGCTAGTTACACTAGCCATCCTTACTGCGCTTCGATTGTGTGCGTACTGCTGCAATATTGTTAACGTGAGTCTTGTAAAACCTTCTTTTTACGTTTACTCTCGTGTTAAAAATCTGAATTCTTCTAGAGTTCCTGATCTTCTGGCGCGTATGTATGTCGCCTACCATCGTTCTCCTTAAGTCT
+
;66=<BBCCCBBBBDDCCBCCCB@@ABEDD99;:BBC>BB?B?BBBBAAA>AAABB>B>@@@A>A>AAAAAAAA?>?<AAA2==9=???7=@@B>AAA>BB;<<<A887:>ADCCAA9>>>9>9>AAA?;;;9>?CC5;;>>888>>>>?A??>@;>??;?A<A;>>>AA@@@A:=>=CC5@9>999999*9;888.6/////>@6;8;AAA/@@@AB=B===:=>@@AAA;A;@>A@>>7==>;>>>>>;;>>A>>>>@><>>@;<==<<8=<<:@:=:>@??
@ATNG8:01991:03712
GATGGTAGTGCGTGAGAGAGAGACCCAGAAGATCAGGAACTCTAGAAGAATTCAGATTTTTAACACGAGAGTAAACGTAAAAAGAAGGTTTTACAAGACTCACGTTAACAATATTGCAGCAGTACGCACACAATCGAAGCGCAGTAAGGATGGCTAGTGTAACTAGCAAGAATACCACGAAAGCAAGAAAAAGAAGTACGCTATTAACTATTAACGTACCTGTCTCTTCCGAAACGAATAGTACGTGTGACGTACGTGAGCTACCATCGTTCTCCTTAAGTCT
+
@BACAFCBAACBBBCCCCCCCCABB?CCE@ECCCAA>@?ABBBBBB>AB?C?@@@BBCCC3B?BBBBBABBABC@CA??@?@0?A>B5;;;6;CDACBCBCCBBA@C?CA=AAC?BCAABAAACCCCCDCCC?CBCC?BBA???>>:?<@??>@CCCCCCB>BBABBB?BB>??B?AA>>>8?@@>ACCCC3BB?C:::AAAA>:>:AAAA9>9>=B9969@>?@BB=A?BBA<A??=?BBCBBBBBBBBCBBBBBBB@@@BCC@B@@>A;?=?:=6<6<<==
@ATNG8:01979:03769
GATGGTAGTATCTGCACACTCTGTCCAGAAGATCAGGAACTCTAGAAGAATTCAGATTTTTAACACGAGAGTAAACGTAAAATAAGGTTTTACAAGACTCACGTTAACAATATTGCAGCAGTACGCACACAATCGAAGCGCAGTAAGGATGGCTAGTGTAACTAGCAAGAATACCACGAAAGCAAGAAAAAGAAGTACGCTATTAACTATTAACGTACCTGTCTCTTCCGAAACGAATGAGTACACACTCTCATATGACACTACCATCGTTCTCCTTAAGTCT
+
445<7=BCBBBCBBABBFDCCBBBB>BBB@BBBA:;6;<@ABB@??9?<;?=@@@@@@@A.@=????ABB???C<9:<ACC9@A?A@EKK<FAB?AAAABBBBB?B@CC@BBD=@?BBBBDCCCCCC;;;F@CCBB@BBCBAACB6;5;;;5<@@@ACAB?BCCA80,0@:00/(///33(388333333$39378==?:<;?1815<><:?<;;ABD@B;;;BAA?C=??C;:::????BBDBBBCBABBBB<<=?<555::=6888;<7;;:692828:::
@ATNG8:01982:03774
GATGGTAGCGCACACATAGATACAGTACTCATTCGTTTCGGAAGAGACAGGTACGTTAATAGTTAATAGCGTACTTCTTTTTCTTGCTTTCGTGGTATTCTTGCTAGTTACACTAGCCATCCTTACTGCGCTTCGATTGTGTGCGTACTGCTGCAATATTGTTAACGTGAGTCTTGTAAAACCTTCTTTTTACGTTTACTCTCGTGTTAAAAATCTGAATTCTTCTAGAGTTCCTGATCCTCTGGAGATACACATGATACTCTACCATCGTTCTCCTTAAGTCT
+
;;;>9B@A@BBBBBBCCCDDCCCBBBCBBBAA?ACCE>DD>C?BBCCCCB?BCCCC?C?CCCC?B?CBBB?????>ADDDD2CC?BBCC=AABC?B;;6;C6;;BBBC@CECCCCCCACCC@C?CCCCCAAA@CDCC>AACABBCCCCBBBCCB@>B@@=@C?C@CABBBBBBB<@@@@@7>>?=::9:9*:@AAB=BBBBBBCDBB?BCBB2BBACC@B@BC@CCGCBAA?BABBBBB@BBBB@DCCCCCDBBBBBCBBCCBBB?B889C?CBB@B@B@BBBC
@ATNG8:01986:03788
GATGGTAGTATATCGCGTCGCTATCCAGAAGATCAGGAACTCTAAGAAGAATTCAGAATTTTTAACACGAGAGTAAACGTAAAAAGAAGGTTTTACAAGACTCACGTTAACAATATTGCAGCAGTACGCACACAATCGAAGCGCAGTAAGGATGGCTAGTGTAACTAGCAAGAATACCACGAAAGCAAGAAAAAGAAGTACGCTATTAACTATTAACGTACCTGTCTCTTCCGAAACGAATGAGTACACACTCTCATATGACACTACCATCGTTCTCCTTAAGTCT
+
4::=5;?BCCCCB=<<;>>>==BC>:@;<7;<>5667;47;;//)/:5;;6:3////+/>>>+?6779<;;;<;;=5435::99):A<@09:949BC?<;:AEBBBC@D@CC?CCE?A@??@CDDFCCCCBBCC@CAA@?BA@@AA??9@<@AA=A@@@ACCC@BBBB?>;?@<???=??:::,8<<899999(5:6;<>>>>@A@=@:>>@@<@<<<A@@=@AA@@BB>A?BBB=BCC?AACCDBBBABBBBCC????BBBBFCBB?BBB>>9=00*05;5;;??
@ATNG8:02660:03873
GATGGTAGCTCGCTGATGATATCTCCAGAAGATCAGGAACTCTAGAAGAATTCAGATTTTTAACACGAGAGTAAACGTAAAAAGAAGGTTTTACAAGACTCACGTTAACAATATTGCAGCAGTACGCACACAATCGAAGCGCAGTAAGGATGGCTAGTGTAACTAGCAAGAATACCACGAAAGCAAGAAAAAAGAAGTACGCTATTAACTATTAACGTACCTGTCTCTTCCGAAACGAATGAGTACTGTATCTATGTGTGCGCTACCATCGTTCTCCTTAAGTCT
+
;55>:?BDBICCCBBBBCCCCCDDD@BCB@BAABBB?B@BBCCAAA?BC?B?BCF@BBBB2B@CA@@BBBBBBC:A@DCDDG0DD@C=AA@8AEDAA@ACDCDBB?A?CD@BAB>BBBBCCDECAAACCEAA?ABBB?BBB?BB>?<@?C@@?@CCBCBBB?BBBBBB@BB?999<@=>>?89964888888%8:9:858??AAC7;779;>.838@CCE@DDAAABB=@=???8?BB?BBBCCBBBBBAAB@899=@@F@@@?=>:>@@A@;@@E=A;>;>===
@ATNG8:02663:03860
GATGGTAGACACGTGTGCTCTCTCGTACTCATTCGTTTCGGAAGAGACAGGTACGTTAATAGTTAATAGCGTACTTCTTTTTCTTGCTTTCGTGGTATTCTTGCTAGTTACACTAGCCATCCTTACTGCGCTTCGATTGTGTGCGTACTGCTGCAATATTGTTAACGTGAGTCTTGTAAAACCTTCTTTTTACGTTTACTCTCGTGTTAAAAATCTGAATTCTTCTAGAGTTCCTGATCTTCTGGGTCTCTCTCTCACGCACTACCATCGTTCTCCTTAAGTCT
+
A?@C@DDDCCCCB=>A<A=@GEDBCBCEFCBB@BBCB<@A=A>AACCCCC>AA@CC?D?BBAA>A@BBBBCBBBB>AA?@@2@C@DDDF;>AAC@FAA=@A;?>@BA=:>AD>>;AA<=:<;C;>><<<>>>9>>>><@@@D::;:B@@@>AAAA8<=<=AA<A=AA<<;?@?@<>>AAA6A<>;>??>>/::666.3-----8:5868?>?*97779390583;==>A=>:=:==A>>=<>>AA:@@@AAAAAAA>>>>=;766033332-27706-3-3<<<
@ATNG8:02669:03843
GATGGTAGCGCACACATAGATACAGTACTCATTCGTTTCGGAAGAGACAGGTACGTTAATAGTTAATAGCGTACTTCTTTTTCTTGCTTTCGTGGTATTCTTGCTAGTTACACTAGCCATCCTTACTGCGCTTCGATTGTGTGCGTACTGCTGCAATATTGTTAACGTGAGTCTTGTAAAACCTTCTTTTTACGTTTACTCTCGTGTTAAAAATCTGAATTCTTCTAGAGTTCCTGATCTTCTGGTAGAGCGTGCATATATCTACCATCGTTCTCCTTAAGTCT
+
955=8>BBBCCBCCCCCCCCCDCBBBDCBBBB?BCCD=BB?C@CCCCCAB?BCCCB>B@DCB@>A?B@BBBDDCC?CCCDD1BA=ABCE>BBBC?AAGAHE@A@@DCEACCCCDDDD?CCC@C?CCCCBBBB?BCDD?CCCBBBCCCCCBBBBBB@CCC?BC?C?BBBCBBCCB=A::::.:;><:;:;:*:BACF=BBCCCCCBA@5;;;;*;BBBB@B@CC@CCCCCA@?@@CCCCBB?BBC@CCDCDCBB@@@CBBABBB@@=@BBBD@CBB?B?B?BCAA
@ATNG8:02682:03867
GATGGTAGACACGTGTGCTCTCTCGTACTCATTCGTTTCGGAAGAGACAGGTACGTTAATAGTTAATTGCGTACTTCTTTTTCTTGCTTTACGTGGTATTCTTGCTAGTTACACTAGCCATCCTTACTGCGCTTCGATTGTGTGCGTACTGCTGCAATATTGTTAACGTGAGTCTTGTAAAACCTTCTTTTTACGTTTACTCTCGTGTTAAAAATCTGAATTCTTCTAGTAGTTCCTGATCTTCTGGGTCTCTCTCTCACGCACTACCATCGTTCTCCTTAAGTC
+
?:@>5:<A@@@BBBB=6:>=B@A@?@>>?@@C?BBAC=;<7;@;;;AA;:49A9799?083<93848,33=333E>B@CCC+:<7:;;<144<::02.836:*./7855055;;AA@@<>>?=B=B;889;;:2>D;95:9:698<=DA;;;>>>D=>??<>>;><>@@@@@@7868AAFG5D:>:=>>==/>@???:????>==@>=4=<=<+9=<8=8>;@@:?<;/////)/588;>>>58:AA9>==@@>==AABAA==>===8=?;;;<==>:>:=<@@?
@ATNG8:02685:03856
GATGGTAGCATCATGCATATCTCACCAGAAGATCAGGAACTCTAGAAGAATTCAGATTTTTAACACGAGAGTAAACGTAAAAAGAAGGTTTTACAAGACTCACGTTAACAATATTGCAGCAGTACGCACACAATCGAAGCGCAGTAAGGATGGCTAGTGTAACTAGCAAGAATACCACGAAAGCAAGAAAAAGAAGTACGCTATTAACTATTAACGTACCTGTCTCTTCCGAAACGAATGAGTACGAGAGTCAGAGCAGAGCTACCATCGTTCTCCTTAAGTCT
+
BBBD@CBCCCCBBCFCCCCCBCCCB@CA@?@BCC??<??@@AAAAA>BC?B?BBBBBCCC1C?BBBBBBBBA@A;96<=9=9(=<6;2999*9AA=@<;<BBBBB@B?BC?ABC@CBBBBDCCBBBBBABBB?A@BB?ABAABBBB?B@B@@?@BBBCBBC?CCBBBB?BB?????AAAAA8=9:39=<=?.;?:@@@>>?>?><@7;;@A8>:>>BBC?CCCCCAA=@=AAA<ABB@BBEDBAAACCBBBBBB>??CC@;;;BB=@@@AA;>88181818===
@ATNG8:02668:03912
GATGGTAGCGCATATCAGCGCAGCCCAGCAAGATCAGGAACTCATAGAAGAATTACATAGATTTTTTAACACGAGAGTAAACGTAAAAAAGAAGGTTTTTACAAGTCTCACGTTTAAACAATATTTGCAGCAGTACGCACACAATCGAAGCGCAGTAAGGATGGCTAGTGTAACTAGCAAGAATACCACGAAAAGCAAGAAAAAGAAGTACGCTATTAACTATTAACGTACCTGTCTCTTCCGAAACGAATGAGTACGTGTGCGACGTGTCTCCTACCATCGTTCTCCTTAAGTCT
+
BBBE?>>BCCCA==666C@??@@<<5A.--3---/750969;///;:83-/)/)//8///<<<<<<%:68770//:///6.6///;;;;&:=8=8=;;;)33313225666222'22'2939222'2885::448?>?<BCCC?CCDC?@?>BA>?:8@:?9849@@?ABBA>>==<<?=;;4;;:1878776(7::4////.$-40----56855056:9::59365A;;4:@@??=>4:29;;/:992987<=:=>==737=>@BBBBCBB?B@@>A=>=D@C@@=@=??DA?@
@ATNG8:02682:03903
GATGGTAGAGAGAGCTCTCTCATCGTACTCATTCGTTTCGGAAGAGACAGGTACGTTAATAGTTAATAGCGTACTTCTTTTTCTTGCTTTCGTGGTATTCTTGCTAGTTACACTAGCCATCCTTACTGCGCTTCGATTGTGTGCGTACTGCTGCAATATTGTTAACGTGAGTCTTGTAAAACCTTCTTTTTACGTTTACTCTCGTGTTAAAAATCTGAATTCTTCTAGAGTTCCTGATCTTCTTGGTATACACACTCGCTCGCTACCATCGTTCTCCTTAAGTCT
+
@;?@:DBABBCFCCABCACCBBBBBBA?AD@A=@AAA=AC=A<@BBDCCB?BCBBC?C>BBAB>A>ABBCBCBBA@99:::(:<<9752,2?AC>AAF@BA>@<==9:49<>@AAAD;???=A=@>>=:;;@=BBAA<A??>>>?>>?A??888>:>=>;>>;><@AADDDD@@:==???2>;>8:<<<=/>>@@D9???AAAB>==08878(7;;;A=A===:=AAF@@@<@;=>=>>=5;;5;4;>>BBADAA:::@@A=>>@?;?@;::<@<8385;6=666
@ATNG8:02689:03895
GATGGAGTATCTGTCTACGAGAGCCAGAAGATCAGGAACTCTAGAAGAATTCAGATTTTTAACACGAGAGTAAACGTAAAAAGAAGGTTTTACAAGACTCACGTTAACAATATTGCAGCAGTACGCACACAATCGAAGCGCAGTAAGGATGGCTAGTGTAACTAGCAAGAATACCACGAAAGCAAGAAAAAAGAAGTACGCTATTAACTATTAACGTACCTGTCTCTTCCGAAACGAATGAGTACACACTCTCATATGACACTACCATCGTTCTCCTTAAGTCT
+
956@<=BABCCF;69>CCCCCBBB@CCC<@?A@??=?@BBBBBBB599:?9??A@BBBB1B?CB@CBBC@==D9=>BCCCC5AAAC@CCC9BBB?CDA@@C@>>:>5>:7<BA8<??>>>@B@A;:9====@D@@@<>?<<<<::4;>B;;69>=?888B=@??<>>?BB?BB?8==;7;3;776//////%/:5//./.67995825:57/8278<>>9<=AA@@A=@>@AA<AAA>ABABBDBBBB?;;AAAA;;@AAAABAB?BABAC588A<A8?;????
@ATNG8:02657:03950
GATGGTAGCTCGCTGATGATATCTCCAGAAGATCAGGAACTCTAGAAGAATTCAGATTTTTAACACGAGAGTAAACGTAAAAAGAAGGTTTTACAAGACTCACGTTAACAATATTGCAGCAGTACGCACACAATCGAAGCGCAGTAAGGATGGCTAGTGTAACTAGCAAGAATACCACGAAAAGCAAGAAAAAAGAAGTACGCTATTAACTATTAACGTACCTGTCTCTTCCGAAACGAATGAGTACTATAGACTATCTGAGACTACCATCGTTCTCCTTAAGTCT
+
AACEACCBCCCCCDCCBBBCCCCBB@BDD@BBBB:9::?ABBBBBB?BC?B>AABBBBBB3B?BACBBBCBBBC>BBBBBAA0AA>B=BBB:BCC@;;;CCDD@A?@?BA@DBB?BBBCCCCCCCBBBCCBC?BBA@=A>??BBAA>A@B:;;;CBBBBCD?AABCCC@AA>AA@;?>8788*8<81889888%8>:>889:==>>6;79<>>1818?CCB@CC@@@BA=@=999,99:3:??ABBCCDBDAC>>>ACCCCA@?BBB?BBAAB8::@<@;@<@999
@ATNG8:02662:03969
GATGGTAGCTATACGTATATCTATGTACTCATTCGTTTCGGAAGAGACAGGTACGTTAATAGTTAATAGCGTACTTCTTTTTCTTGCTTTCGTGGTATTCTTGCTAGTTACACTAGCCATCCTTACTGCGCTTCGATTGTGTGCGTACTGCTGCAATATTGTTAACGTGAGTCTTGTAAAACCTTCTTTTTACGTTTACTCTCGTGTTAAAATCTGAATTCTTCTAGAGTTCCTGATCTTCTGGTCTACTACACTGTACTCTACCATCGTTCTCCTTAAGTCT
+
;66==BCCDCCCCCCCCCDCBBBBCCBBCCCB?BBBC>BCAE@CCBACBB?ACC:979?ACFD?C>ABBBBBBBB?BACCD2AA@CBBB=BBBC?BBB>BB598ACAA>ABBA?>AA;AAA:>9===>>=AA;A?>>:?>><>>?@ACA@@;;;A<BBA<@@<@<A@A@@???A<=;;;;/:9>::6666)39222),,,,,,6757+555&28877270..).336,,,(,(,,7<>A7;;?;=<=?>>>AADDAA???B:7707---3-3==4=095:@??
@ATNG8:02663:03976
GATGGTAGTGTGTCTCTGAGAGTAGTACTCATTCGTTTCGGAAGAGACAGGTACGTTAATAGTTAATAGCGTACTTCTTTTTCTTGCTTTCGTGGTATTCTTGCTAGTTACACTAGCCATCCTTACTGCGCTTCGATTGTGTGCGTACTGCTGCAATATTGTTAACGTGAGTCTTGTAAAACCTTCTTTTTACGTTTACTCTCGTGTTAAAAATCTGAATTCTTCTAGAGTTCCTGATCTTCTGGAGATACACATGATACTCTACCATCGTTCTCCTTAAGTCT
+
>>BC?A>>00/99=ACAAABBCCCC@@?<;55249<<3;;7;7666==BB?BCBCC?B@BBBCAGACCCA>00/92779::*:<6==@?45595.59>25549<=>>>9>@>>>9594999=B?BCBB;9:A=@@>A;?;:;::9:AA@@@999@?B@B?AC?B6::9;9CCDC@CCC?@0@+0+00>>>,@@;;;0:B;::BC999>ADDD1999?@=@?BB>A@@@BAB>B?BBBCCC@DBC@CEAAACA>>000@@0::AAA>:::@B????<@=@=@AAB
@ATNG8:02668:03969
GATGGTAGACACGTGTGCTCTCTCGTACTCATTCGTTTCGGAAGAGACAGGTACGTTAATAGTTAATAGCGTACTTCTTTTTCTTGCTTTCGTGGTATTCTTGCTAGTTACACTAGCCATCCTTACTGCGCTTCGATTGTGTGCGTACTGCTGCAATATTGTTAACGTGAGTCTTGTAAAAACCTTCTTTTTACGTTTACTCTCGTGTTAAAAATCTAGAATTCTTACTAGAGTTCCTGATCTTCTGGTATGACTAGTGTACTACTACCATCGTTCTCCTTAAGTCT
+
/9:=?CDBBB@;;6=665;;555:<5549@9:7;BDD=BB>B?;:;@AA@5:8<::6;498?94948>>AA@B<B7BB===+;939222'27994;33,3;57;<8;>6?@??;;8>;AA@<B<AA===888;@A==:=><=:999799=<6665(/.53584=6<<>665878(..3555'537/77999(77/..'......<A>>4<<;:+86///=6:6:>:8666...338057:86637795999:77;;;?AA>>>>A@??<??A@B=>>><=9=6;;//
@ATNG8:02669:03959
GATGGTAGCGCATATCAGCGCAGCCCAGAAGATCAGGAACTCTAGAAGAATTCAGATTTTTAACACGAGAGTAAACGTAAAAAGAAGGTTTTACAAGACTCACGTTAACAATATTGCAGCAGTACGCACACAATCGAAGCGCAGTAAGGATGGCTAGTGTAACTAGCAAGAATACCACGAAAGCAAGAAAAAAGAAGTACGCTATTAACTATTAACGTACCTGTCTCTTCCGAAACGAATGAGTACTGCGTCTCACTCTCGCCTTCCATCGTTCTCCTTAAGTCT
+
A@AB@B:;;BCCBBBIDDCCCCCCC>CCCAAAABBB7;:;CCCFBC@BB?C?A@A@@@@@0A?BCCGCBBBCBC=AA>@@@@,@A>B;AAA7ABC@DCCEBBBA@<@@CC?CBB=AAAAAABABBBBCCCCC@CCCD>BBBCBBBB?C@CBB?BCDCBBBC@CBCBAA?CC@BBB<>>CCC=@<<8998989%0>:90/0??BA?;A=A>??;?=ABCBC>BCBAA@@=@?BCF@CBA?BCCBCBB???BBBBCCCCCAABD@D?B?BBCCC@AAA>A=@?B???
@ATNG8:02674:03959
GATGGTAGGTGCACATGAGTGTATCCAGAAGATCAGGAACTCTAGAAGAATTCAGATTTTTAACACGAGAGTAAACGTAAAAAGAAGGTTTTACAAGACTCACGTTAACAATATTGCAGCAGTACGCACACAATCGAAGCGCAGTAAGGATGGCTAGTGTAACTAGCAAGAATACCACGAAAGCAAGAAAAAGAAGTACGCTATTAACTATTAACGTACCTGTCTCTTCCGAAACGAATGAGTACTATGTAGAGCTCTATACTAATCGTTCTCCTTAAGTCT
+
AA@A<?@D@BBCBCCCFDCCBCCCC?@@?@DCCACC@C=@ACBBCC@CC=A=???99:9:*;>CCDAAACDCCC>CB@@@@@0@B>C>BBB;BCC@CCCBAAA:97:?AA?BBF>??BBCBBBCCCDDCCCC?BBBB<??@@@@@B=A?A;;8;AAGBBBB?AAAAA@?@A=@A@;>>A@?9>??9?AAAA3<>9:///==@@@<@>;;;>9=8=?DB@?ADBABBC?B?BCC>CAA>???CDCBAABBCCBBBBBBA==:;;C<A@@B>@?A=?;?=@?>>
@ATNG8:02675:03977
GATGGTAGTAGTACACTAGTCATACCAGAAGATCAGGAACTCTAGAAGAATTCAGATTTTTAACACGAGAGTAAACGTAAAAAGAAAGTTTTACAAGACTCACGTTAACAATATTGCAGCAGTACGCACACAATCGAAGCGCAGTAAGGATGGCTAGTGTAACTAGCAAGAATACCACGAAAGCAAGAAAAAAGAAGTACGCTATTAACTATTAACGTACCTGTCTCTTCCGAAACGAATGAGTACACATCGTCGTGTCGTGCTACCATCGTTCTCCTTAAGTCT
+
@@AA?BCBBBDCDDFDFECCBABAA>A@A@CBCC;;7<7;;B@;;A8@@7:69ABBABBB3B=AAA@??@@???8:9;AAB>1;@B=BBCC=DEBACCBCCCCCC?C?CC@CCC=??@ABBBCCCCCDCCBB?AB??=?AAA@@??9@=B@@=@CCCBAACACCBAAA@BB?BBA<@<989*3673556687%8=:?888BBBAA<?<??BB7:7:?BCB@BCBBAA@=?;?AC>BBB????CCBBBBBC?>>BCBBBABBBABBD@CABBD@AA==A5:5??>>
@ATNG8:02678:03974
GATGGTAGCGAGCGAGTGTGTATACCAGAAGATCAGGAACTCTAGAAGAATTCAGATTTTTAACACGAGAGTAAACGTAAAAGAAGGTTTACAAGACTCACGTTAACAATATTGCAGCAGTACGCACACAATCGAAGCGCAGTAAGGATGGCTAGTGTAACTAGCAAGAATACCACGTAAGCAAGAAAAAGAAGTACGCTATTAACTATTAACGTACCTGTCTCTTCCGAAACGAATGAGTACGTGTGCGACGTGTCTCCTACCATCGTTCTCCTTAAGTGT
+
@ABB?BBCCCEC@A@BCDDCCCBBC@DBB?BAAA::8:?BBECBBB>BB>B>>=?9::::*;;AC@CBCCC@@@8?C;:;;.9B9A2;:.9AD:AB@CCCCCC?C@CC?BBB>AAAAACDDCCBCCDCCA>ABBB@BBBBCCCC?C@C@@<@DCCCBCC@CCCBBB@BB??>>488==><>>>9>BABB3BC?AAADECA??;@=BB??;?<@@BBB@CCCBBFC@B?BAD>CCC????BBB@AAAAAAACBBBCCCCC?ACC?@@>;@<?::5:>A?BBBB
@ATNG8:02682:03970
GATGGTAGTGTCATATGAGAGTGTGTACTCATTCGTTTCGGAAGAGACAGGTACGTTAATAGTTAATAGCGTACTTCTTTTTCTTGCTTTCGTGGTATTCTTGCTAGTTACACTAGCCATCCTTACTGCGCTTCGATTGTGTGCGTACTGCTGCAATATTGTTAACGTGAGTCTTGTAAAACCTTCTTTTTACGTTTACTCTCGTGTTAAAAATCTGAATTCTTCTAGAGTTCCTGATCTTCTGGTATGACTAGTGTACTACTACCATCGTTCTCCTTAAGTCT
+
;66?:=BDDBCBBCCCCBCCBBBCCB@@@CAA?ABCE>BC?B>BBCCCDC@CCCCC?C?CCCC?B?BCCDBBCBB?@?@>?0??;@BBD=CBA@=@BB>BC@CCCCCC@CCCDCCCB?BDE?B?BCCCCGCC>AADD?BBBBGCBBBBBACCAAA@BBB=CC?C=AACCCCCCD?BDCCC9@:>;:9999*9??BC=CCDCCDCBBB@CLGF5CBBCB?A?AFACDDBCBB?B@DDCCBB>@@B@BECCBCCCCCCBBCCBBBCC@CCCBB@BBC?B@B?BAAA
@ATNG8:02685:03942
GATGGTAGAGTACAGTGTAGTAGACCAGAAGATCAGGAACTCTAGAAGAATTCAGATTTTTAACACGAGAGTAAACGTAAAAAGAAGGTTTTACAAGACTCACGTTAACAATATTGCAGCAGTACGCACACAATCGAAGCGCAGTAAGGATGGCTAGTGTAACTAGCAAGAATACCACGAAAGCAAGAAAAAAGAAGTACGCTATTAACTATTAACGTACCTGTCTCTTCCGAAACGAATGAGTACTATAGACTATCTGAGACTACCATCGTTCTCCTTAAGTCT
+
A<BB@BBCCBBBCCCCFCDCCCCCC>ABC@D@@A@@=@@CBCBBBB?BB?B>@AA>????.?>BBBBBBAA>>=3<>9;;;;*;A>A5;<;.;@A>@BBFBBACC@C@CC@CBD>A@BBBCCCCBBBCBBBB?BA@@=?9:9@@994<>AAA>ACAAABBB@BCCBAA>AB?AAA<@>CCD>B<<7898888%/<59///::?>><><?>??;>;>?ABB?BA@??BB?A???>:?AD?CAABBCBBBCAAB@@@?AAACCEBCBA>BCBBB=??B>@:?:????
@ATNG8:02685:03966
GATGGTAGTACATGATAGACGACACCAGAAGATCAGGAACTCTAGAAGAATTCAGATTTTTAACACGAGAGTAAACGTAAAAAGAAGGTTTTACAAGACTCACGTTAACAATATTGCAGCAGTACGCACACAATCGAAGCGCAGTAAGGATGGCTAGTGTAACTAGCAAGAATACCACGAAAGCAAGAAAAAAGAAGTACGCTATTAACTATTAACGTACCTGTCTCTTCCGAAACGAATGAGTACGTGTGCGACGTGTCTCCTACCATCGTTCTCCTTAAGTCT
+
<65<8=BCCCCCBBCCABBC@@@BB@CCGACCCCDE@C@BBCAECB?AB6:6:@@ABBBB5BGHDCCBBABCEE=@@@DFEF2BC?C@DDD;CCCACABBBBBBB=@=::8;AA>BBBBB@@@BCBBBCBCC?CCBB>BAACDB@A=C>C;;9;@BBDCCD@CCCBBB@CB@?>>?AB>?=5=9939AAABB)@@<@000A@==>=@=>==@6;5;=BA@=@@@@@@?<@:@@@8?BA>:::@??C::9???ABBBBBBBA>:=BC@???AD?CBF?B=?=?B??
@ATNG8:02690:03974
GATGTAGGTGCACATGAGTGTATCCAGAAGATCAGGAACTCTAGAAGAATTCAGATTTTTAACACGAGAGTAAACGTAAAAAGAAGGTTTTACAAGACTCACGTTAACAATATTGCAGCAGTACGCACACAATCGAAGCGCAGTAAGGATGGCTAGTGTAACTAGCAAGAATACCACGAAAGCAAGAAAAAGAAGTACGCTATTAACTATTAACGTACCTGTCTCTTCCGAAACGAATGAGTACTATGTAGAGCTCTATACTACCATCGTTCTCCTTAAGTCT
+
A<<<<<<7;;@BBB<<;EB@@@CB?BBA?ABCCCC>@>@BAAB;;6;D=A=?A;;:;;;';;A??B@@A<>>@8@>ABBBB2BC@CACGE;C@@@AEDB???::49<?@=A9927A>;?@BCAAABBB@A@@BBBB@BCCCBBAC@C?C;;:;CAAACAA=???????BC?ABA=??BBA;:::3:====.7;69799??@@@;?=BB@?=@=AABBB@CEDBBBC@C@BBB<ABA=AABBCDCABBBBABACDDBB?AC@@@A;>==>=9=?>8=6;6;@@B
@ATNG8:02672:04025
GATGGTAGTATATCGCGTCGCTATCCAGAAGATCAGGAATCTCTAGAAGAATTCAGATTTTTAACACGAGAGTAAACGTAAAAAGAAGGTTTTACAAGACTCACGTTAACAATATTGCAGCAGTACGCACACAATCGAAGCGCAGTAAGGATGGCTAGTGTAACTAGCAAGAATACCACGAAAGCAAGAAAAAGAAGTACGCTATTAACTATTAACGTACCTGTCTCTTCCGAAACGAATGAGTACGAGAGAGCACACGTGTCTACCATCGTTCTCCTTAAGTCT
+
///;7<A???BAA<@@>>>BB;9:92499.59777749)///;//6<655.924?@@ADDC1C?CABBBCBBABC<>?@@@==0:;492:::*9?@=>AAACCBBB>B?BB?BCC?CCBCB;;;CCCCCBA@B@@A@B?B;;;BB@>30,000+0>=<@@AB?BBBBBB?CC9::B@FCCCC9998/8<<<>1:>7=.//==76/4969878*/)/8=<>9@;9:A?@;?=ABB?BCC@CBBBBBBBBDDB>>>C889??CAB===>BB>>A4:::398<;=??@
@ATNG8:02672:04031
GATGGTAGCGCACACATAGATACAGTACTCATTCGTTTCGGAAGAGACAGGTACGTTAATAGTTAATAGCGTACTTCTTTTTCTTGCTTTCGTGGTATTCTTGCTAGTTACACTAGCCATCCTTACTGCGCTTCGATTGTGTGCGTACTGCTGCAATATTGTTAACGTGAGTCTTGTAAAACCTTCTTTTTACGTTTACTCTCGTGTTAAAAATCTGAATTCTTCTAGAGTTCCTGATCTTCTGGTATGACTAGTGTACTACTACCATCGTTCTCCTTAAGTCT
+
99993:@@@@CCBBBBCB@@@CBBCDDCBBBC?BBBD=AB?C?CCCCCCC?BBCCC@C?CCBB?D?CCCCBBBCC=BBCCD1BB>@@CC=CCCC@CBC@CCADEDD?A>ACDCCCCD@CCC@C?CAAACCCC@CBCB@CBCBCCDDDBBBCCBBA?B@@>@C@D>@@BCDCCBB>AAACA9B>B>BBBBB0A@:::4;AABBECCCBACCCC5CA@AA=A=AB>BCCCCBC?C?B@@@@@=@;;:;CCCCDCCFCCCCCCCCCCE@BBCBA>AAB?B?B@DAAB
@ATNG8:02674:03998
GATGGTAGGCGACATACATACGCGCCAGAAGATCAGGAACTCTAGAAGAATTCAGATTTTTAACACGAGAGTAAACGTAAAAAGAAGGTTTTACAAGACTCACGTTAACAATATTGCAGCAGTACGCACACAATCGAAGCGCAGTAAAGGATGGCTAGTGTAACTAGCAAGAATACCACGAAAGCAAGAAAAAGAAGTACGCTATTAACTATTAACGTACCTGTCTCTTCCGAAACGAATGAGTACAGAGAGTACGATATGTCTACCATCGTTCTCCTTAAGTCT
+
BCBC@CBB?CCHEBCCCCAA@@@;;7<CC?AACCBB?B;;;BCAA@=AB<?;?@A;;;;;*;>BCCCDGCCBCD?E;;;DCC5CC>C7;;;.;AA>;;;ABBBGD>@??A=@??9?@B9;;CD;;;IGJC;;8;B;;6;C@@?B:99*:;>@@<BBBBBBAA>AAA@AC=??=?BC9??::9,8==8>>CCC3CC@?@?AA=@>>6;5;?==8=9==;;;7;C<<;A@@C?ABB<A@A=????@@@@??????ABAABBAACBDBA=AAA;;7;=@9>5;6;;;;
@ATNG8:02675:04027
GATGGTAGCGCGACGAGCGTAGACCCAGAAGATCAGGAACTCTAGAAGAATTCAGATTTTTAACACGGGAGTAAACGTAAAAAGAAGGTTTTACAAGACTCACGTTAACAATATTGCAGCAGTACGCACACAATCGAAGCGCAGTAAGGATGGCTAGTGTAACTAGCAAGAATACCACGAAAGCAAGAAAAAGAAGTACGCTATTAACTATTAACGTACCTGTCTCTTCCGAAACGAATGAGTACTGCGTCTCACTCTCGCCTACCATCGTTCTCCTTAAGTCT
+
AAAB@CBBCB;;;DDBCBBBBDBBB=BDC@BAAB996:<@?AAAAA???;??A@AAABAA3B?A@???8?@@AB=AAABBBB2AA?@;???5???=@>==A@>8818:==8>DD388==>;<;AABBBBD??;?=<>;<<>==>>A<A=?@>;@???@@@A;AA@?AA>??>AAC=?;555(7687<<<==.=A=@@?@@@B@@<@;?=;=8=8<:::==AAACAAA=A=@;;6800,0@@>098888@@@@@;;;@====;==><@>>>A==>><@;>:>@>=
@ATNG8:02688:04034
GATGGTAGTATATCGCGTCGCTATCCAGAAGATCAGGAACTCTAGAAGAATTCAGATTTTTAACATCGAGAGTAAACGTAAAAAAGAAGGTTTTACAAGACTCACGTTAACAATATTGCAGCAGTACGCACACAATCGAAGCGCAGTAAGGATGGCTAGTGTAACTAGCAAGAATACCACGAAAGCAAGAAAAAAGAAGTACGCTATTAACTATTAACGTACCTGTCTCTTCCGAAACGAATGAGTCACACTCTCATATGACACTACCATCGTTTCTCCTTAAGTCT
+
555=8=BDDCBBBBCC999=BBABA=@@@99>959616.5==556=8=:39300///888'96/33;3445:<<=7;:;==<<<%44047;99.833.3??AABAAB>A=AB@C@@=@@@?DDFCCCCBAACCC@CDCC<@>??BABB:?<???=ABBBACCA?ACCAAA>BC@>>?;>?999+8881888888%/979///>=B@@;?=????7;8;ACCC?BBCCBCC>A???>9?AA>A@DCCCCCCCAA@@ADAA?>?A>>>@<>==899.:==:>=A>A:9:
@ATNG8:02693:04037
GATGGTAGTGTCATATGAGAGTGTGTACTCATTCGTTTCGGAAGAGACAGGTGCGTTAATAGTTAATAGCGTACTTCTTTTTCTTGCTTTCGTGGTATTCTTGCTAGTTACACTAGCCATCCTTACTGCGCTTCGATTGTGTGCGTACTGCTGCAATATTGTTAACGTGAGTCTTGTAAAACCTTCTTTTACGTTTACTCTCGTGTTAAAAATCTGAATTCTTCTAGAGTTCCTGATCTTCTGGCTCTCGTAGACAGATACTACCATCGTTCTCCTTAAGTCT
+
;@AB?BCCCCDDDCCCCFFCBCBCBBABBC@@=@ABA<BF@C?CBCCCBB@CBBBB?C@CBBB?C?CCCCCDCBB@BBBAA2AA?AACD>BB@@<@AA;A@4;;BCCBACCEKKGBB?ACC@C@CCBBBCCC@CCBB9::AACBBBCBBBBBBBC@CCC@BC?C@BBBBBCBBA=A@@@@9@>D;;;;;.;AAAC?BBBBCCC<<;@CCCC3CCACBAGAFD@BBBCCDE?B?BBBCCE=A@A<@@;:;BBBCHCCBBBCCCBB@CEBBB?BCB?C@B?BB??
@ATNG8:02703:04008
GATGGTAGCATCATGCATATCTCACCAGAAGATCAGGAACTCTAGAAGAATTCAGATTTTAACACGAGAGTAAACGTAAAAAGAAGGTTTACAAGACTCACGTTAACAATATTGCAGCAGTACGCACACAATCGAAGCGCAGTAAGGATGGCTAGTGTAACTAGCAAGAATACCACGAAAAGCAAGAAAAAGAAGTACGCTATTAACTATTAACGTACCTGTCTCTTCCGAAACGAATGAGTACTATGTAGAGCTCTATACTACCATCGTTCTCCTTAAGTCT
+
@;EE@BCBB@@@A;6<GCDCCBBAA>A;;49?@@@@<@>A@A?@BC>AA?D@CC::733&34888@@A???;;3<294444$4;39.55)5:<79;;;<===B?B@CC?BAC8;;AABABBCCCCCCCBB@CCCC>@@CDCBA@<@=@::7;BABBBBC@BBBBCB@CC<>>A9==:999*998/8CDDD3BB>>556DA@@@<@<??@@7:6:?BBB?BCCCCCC?B@BBB=BBB?BBBBBBBBCABBBBBB@@A@=====>><AAA6618>>:@<@<@;;;
@ATNG8:02660:04068
GATGGTAGCGCATATCAGCGCAGCCCAGAAGATCAGGAACTCTAGAAGAATTCAGATTTTTAACACGAGAGTAAACGTAAAAAGAAGGTTTTCAAGACTCACGTTAACAATATTGCAGCAGTACGCACACAATCGAAGCGCAGTAAGGATGGCTAGTGTAACTAGCAAGAATACCACGAAAGCAAGAAAAAAGAAGTACGCTATTAACTATTAACGTACCTGTCTCTTCCGAAACGAATGAGTACCTCTCAGACGCTCGTCCTACCATCGTTCTCCTTAAGTCT
+
BCCCAF;;;CCCCCCECBBBCCCDF>CCC@BBBAAA7::;BBCCCC?BB?B?BBDCCCCC1C@@AACCCCCBBB:BA>@@@@,@?;A5:;:.;A?@ABCBBBBB?C@DD@CCC@ACBB@BCBCCBDDDBEC@EBBB?A@@??@?A=B@C:::;CBBBBBCABCCBBB@@A>ADC<>@999+8<<8<<=<=?'???B:7:BB>>?<?=??AA7:6:>BBB>AABBBBC@B@BCC>CBB?CABBCCC????BBBBBBB@A>@A=@@?;@AA?B?@??<?=?<A>>>
@ATNG8:02694:04071
GATGGTAGGACGAGCGTCTGAGAGGTACTCATTCGTTTCGGAAGAGACAGGTACGTTAATAGTTAATAGCGTACTTCTTTTTCTTGCTTTCGTGGTATTCTTGCTAGTTACACTAGCCATCCTTACTGCGCTTCGATTGTGTGCGTACTGCTGCAATATTGTTAACGTGAGTCTTGTAAAACCTTCTTTTTACGTTTACTCTCGTGTTAAAAATCTGAATTCTTCTAGAGTTCCTGATCTTCTGGTGTCGTCTATCATGTACTACCATCGTTCTCCTTAAGTCT
+
444<8>BB?BB@@AABBBDBBBCB?BBBBCAA?ABAD=CC>B?ACCCCDD@CBCBC@C@CCCB?C@CCCBBAABD?AACDE1BB<@@AA=BBBC@CCC@CD;;:BBBCAEBCCCDBB@BBB@B@DC@@@@@C@BBCD?ECCCC@BBDDBBAABBB@???@BB?B?BBCCCCCCC@BDDGF;;8;;;;;;;*;BBBB>AACBBBCBBB?BCBC5FCCBF?C?BB?BBCDCCC?C?CBBBBB?BBC@CCCCCCA@ACCBBBBCDCCC?BABAD@BBB@B@B@CA@@
@ATNG8:02695:04056
GATGGTAGCGCACACATAGATACAGTACTCATTCGTTTCGGAAGAGACAGGTACGTTAATAGTTAATAGCGTACTTCTTTTTCTTGCTTTCGTGGTATTCTTGCTAGTTACACTAGCCATCCTTACTGCGCTTCGATTGTGTGCGTACTGCTGCAATATTGTTAACGTGAGTCTTGTAAAACCTTCTTTTTACGTTTACTCTCGTGTTAAAAATCTGAATTCTTCTAGAGTTCCTGATCTTCTGGTATGACTAGTGTATACTACCATCGTTCTCCTTAAGTCT
+
:9>?@DBBBBBCCCDECCBBBCBBBDCCCB??>@BBB=BB@C@DFICBABACBBBB?B@DCDD@B@BAAABBABB?AAAA@0@@<??DD=BBAA?ACD@CC>BBCCCD?BBBECCCC?BBB?C@DCCCBBA@<@CBB>BBBBDCCCDCCCBBBBB@A@@<@A<A;?@BAAABBB@BCDDE;A;@9;;:;:*;ABBB;;;BBBAABBB@CCCC5CCCBA?AACDACBBBABA?B?CCCCCC?C@@=ACCCCHCBBCBBBBBBBBB<@@ABB>A@D@C@C@CCBA
@ATNG8:02699:04076
GATGGTAGTGTCAGTGCGCGTCGTCCAGAAGATCAGGAACTCTAGAAGAATTCAGATTTTTAACACGAGAGTAAACGTAAAAAGAAGGTTTTACAAGACTCACGTTAACAATATTGCAGCATACGCACACAATCGAAGCGCAGTAAGGATGGCTAGTGTAACTAGCAAGAATACCACGAAAGCAAGAAAAAAGAAGTACGCTATTAACTATTAACGTACCTGTCTCTTCCGAAACGAATGAGTACGAGAGAGCACACGTGTCTACCATCGTTCTCCTTAAGTCT
+
:::A9>DDCBBBCCBBBBBB@AACC@CCE@CCBBBB?B:<;BBAAB?AA>A?DBBBBCCC2B?BCBBBCDBCCB;@@00000*00+05@>A0AADBDCCCCCB;;7<@;:5:AB<?@@BCCCCCCCCCEBB@BB@@=A:;:;::96:=A@C?BABA???B>AABBCB@DC?AAA?@@???8<@@89::999%9>;797B<=BCB?C?B?AA;?;?BDBB@BBBB>???>:>=D:@BB?AAABBDCB>>>@@BBBBCBBBABBBBB@BBBB><@AA=B<A:>===
@ATNG8:02702:04042
GATGGTAGGACGAGCGTCTGAGAGGTACTCATTCGTTTCGGAAGAGACAGGTACGTTAATAGTTAATAGCGTACTTCTTTTTCTTGCTTTCGTGGTATTCTTGCTAGTTACACTAGCCATCCTTACTGCGCTTCGATTGTGTGCGTACTGCTGCAATATTGTTAACGTGAGTCTTGTAAAACCTTCTTTTTACGTTTACTCTCGTGTTAAAAATCTGAATTCTTCTAGAGTTCCTGATCTTCTGGGCAGACTCTCACACGCCTACCATCGTTCTCCTTAAGTCT
+
966=:@CC?CC@AABBBCBBCDBB>@BDDDCB?BBBC=CD?B=BABBCCC@CBCBB@B?CDCC?C?CCDC@@@CD@?????0>A?BBCC=CCAA=AAA:AD9:9@CEDBDDDCCDDD@DDC?C@CCBBBBBB@CCBB?BAAABBBCCCBBBCBBB=@@A?AD@C>AACCCCCCGACBBBB7A4:4;;:;:*:BBCC>CCCDFDDBBA?BEEE3ABCEC@B@BC?BCCCBBB@B?BCBCBC?BABB>CCCCCCCCBBBBABB?BCD?CCCBC?BBB@B@A?BBAA
@ATNG8:02657:04121
GATGGTAGCGCATATCAGCGCAGCCCAGAAGATCAGGAACTCTAGAAGAATTCAGTTTTTTAACACGAGAGTAAACGTAAAAAGAAGGTTTTACAAGACTCACGTTAACAATATTGCAGCAGTACGCACACAATCGAAGTGCAGTAAGGATGGCTAGTGTAACTAGCAAGAATACCACGAAAGCAAGAAAAAAGAAGTACGCTATTAACTATTAACGTACCTGTCTCTTCCGAAACGAATGAGTACTATATAGAGCTCTATACTACCATCGTTCTCCTTAAGTCT
+
CBCC@C;:;BCDDCCCBBBCCCCCC>CCC@CCBD?@<@=AADCDCA?@A>B@CA@@@??@'A?C@;;;@@@A@?>BBABCAA.:;9;?ABB8A;;49959<<;A@:>=;;5;@@<@@DBCBBBBBBCBBBGD@DABC@D???BBBB@CAD@@?@CCCCDCC?CCCA???CC?AAB:<<;;;3<9929?@@@@(@@:@000@@>BG:=:=BBB7;8;BDCB@BCCBBBB<@=@CC=CAA>ABBBBCCAAABBBB@@BB@<;;;>>?><AAAAA8>==9=4;5;>>=
@ATNG8:02657:04124
GATGGTAGCATCATGCATATCTCACCAGAAGATCAGGAACTCTAGAAGAATTCAGATTTTTAACACGAAGAGTAAACGTAAAAAGAAGGTTTTACAAGACTCACGTTAACAATATTGCAGCAGTACGCACACAATTGAAGCGCAGTAAGGATGGCTAGTGTAACTAGCAAGAATACCACGAAAGCAAGAAAAAAGAAGTACGCTATTAACTATTAACGTACCTGTCTCTTCCGAAACGAATGAGTACGATGAGAGAGCTCTCTCTACCATCGTTCTCCTTAAGTCT
+
BBBD@DCCBBBBBAAABBBBBABBB?BBB?@==?99.45333444;6?@=@>@A>>@@@@+:489://(/8;8;828=ABDBB1:;?C?DCC;BBC@BCIEFCBBB>B>BC?BBB8;;A?@@BBBBCBBBBAA?B8;;@DBABBBBB?B>B;;7;BBBBBBB???@ACBADC@BBB799??>5<<<899::::%8:8782798<=><?<=>@?2;6;>@@@@CBABB@?>@=AAD>C@@=?BAAABDBBBBBBBBBAA@@@?:::::;@C>=A?B@@<A<A;@@AA
@ATNG8:02672:04107
GATGGTAGCGCACACATAGATACAGTACTCATTCGTTTCGGAAGAGACAGGTACGTTAATAGTTAATAGCGTACTTCTTTTTCTTGCTTTCGTGGTATTCTTGCTAGTTACACTAGCCATCCTTACTGCGCTTCGATTGTGTGCGTACTGCTGCAATATTGTTAACGTGAGTCTTGTAAAACCTTCTTTTTACGTTTACTCTCGTGTTAAAAATCTGAATTCTTCTAGAGTTCCTGATCTTCTGGGATGTGTGCGCAGTGCCTACCATCGTTCTCCTTAAGTCT
+
///939///<<DBBBCCEAABBBBBBBCCBCB@AAAE@CC@C@AAABCECBFBA?A6;69:?B<@?@BBDBB@@@=?@AAA2AA;>>AA<@;?B=B@A=AC@CCCCCB@CCCCDDDE@BAA<A@DDCCAAAB?BCCC>AADDFCBBB@@@BBBAB@CCC?BC@CABABBAAB@A=ABCCB:D@B@BCCCC5CBDDE9;;BAABB;;;5;;;;*;AABB@C@CDABBBBB<<7;<@AABDB=@;;;0;;;;ACCA@@@@@AC?BBB?@@@AB=BBB>B@D@DAA@
@ATNG8:02673:04098
GATGGTAGTATAGAGCTCTACATAGTACTCATTCGTTTCGGAAGAGACAGGTACGTTAATAGTTAATAGCGTACTTCTTTTTCTTGCTTTCGTGGTATTCTTGCTAGTTACACTAGCCATCCTTACTGCGCTTCGATTGTGTGCGTACTGCTGCAATATTGTTAACGTGAGTCTTGTAAAACCTTCTTTTTACGTTTACTCTCGTGTAAAATCTGAATTCTTCTAGAGTTCCTGATCTTCTGGGTGCGCTACAGTCTCTCTACCATCGTTCTCCTTAAGTCT
+
99:B<CCCCCCBBBCCBCBCCCBBCCCCDDBB?BCCD>AA>A@CCBBAAB?AAAAA>A>AAA@<A>AB@@@AAAA<>>AAA.;;5;??A9?BAA<AAB?CA788:B@@<@A@A??AA;???9>9>>>A>>>>;?A>>7;;>>;;;>>???A<<=>9><<:>A;?;@@@@AA???:@@@@>3@=A<?9999+68666),,,,,,97-////'.79;;5:5>?::;;A;;;6;8==AAAA7::@?8;;;@@AAAAAAABA?@?@@=@:;;@<@AA=B7:6:>><
@ATNG8:02673:04128
GATGGTAGCAGACGTGACAGAGCGCCAGAAGATCAGGAACTCTAGAAGAATTCAGATTTTTAACACGAGAGTAAACGTAAAAAGAAGGTTTTACAAGACTCACGTTAACAATATTGCAGCAGTACGCACACAATCGAAGCGCAGTAAGGATGGCTAGTGTAACTAGCATGAATACCACGAAAGACAAGAAAAAGAAGTACGCTATTAACTATTAACGTACCTGTCTCTTCCGAAACGAATGAGTACTGCGTCTCACTCTCGCCTACCATCGTTCTCCTTAAGTCT
+
::;A<@?CCCCCAAABA<ACCDCCC@CCC@BAAB@@>@@GBCBBBDAEF9979A??>EDC1@=@BBBBBBBBBA8?>;;;;;';?9=9>>>0;B>:@C=BCDDBB>B@CB??:;5977>ABBBCCBBCCCCC?BBBB@BBAAA?::5;?B;;8;BABBBAA=AAAABB@@B?@@@?BC>>><000;::<???.?B?BBBCCDCCC@B?ABA@=@>@@@AC@?@?CC>?=><ABB=B:959ABA???AA@ABBBEBBABCBBB?C@A?@FDCD?AA@;@:?=@@AA
@ATNG8:02674:04096
GATGGTAGCGCGACGAGCGTAGACCCAGAAGATCAGGAACTCTAGAAGAATTCAGATTTTTAACACGAGAGTAAACGTAAAAAGAAGGTTTTACAAGACTCACGTTAACAATATTGCAGCAGTACGCACACAATCGAAGCGCAGTAAGGATGGCTAGTGTAACTAGCAAGAATACCACGAAAGCAGAAAAAGAAGTACGCTATTAACTATTATCGTACCTGTCTCTTCCAAAACGAATGAGTACTATGTAGAGCTCTATACTACCATCGTTCTCCTTAAGTCT
+
;6>C<CC<==CCCCG@?C===;;;?7===:>=<<<G@C@CCB895B?B<8=7<<<8:>::+:6:?:???=777?77345555$5<7=:>>>9CCG@BBBCCCB;;7;?AC@DCC=@?AAC;;;CCDCCDCBB?B;;;>?A@CCCAB;@<@;;6;AACCCCC@AABCCC:::?AAA<?;=;;)//...555(5929558;6996252588::>@@@@??=@@@@@AA371666-5894///;==??;;8>>>=??:::66=///=7<:>>@<@@@=D7:7;?AA
@ATNG8:02674:04127
GATGGTAGCGCATATCAGCGCAGCCCAGAAGATCAGGAACTCTAGAAGAATTCAGATTTTTAACACGTGAGTAAACGTAAAAAGAAGGTTTTACAAGACTCACGTTAACAATATTGCAGCAGTACGCACACAATCGAAGCGCAGTAAGGATGGCTAGTGTAACTAGCAAGAATACCACGAAAGCAAGAAAAAGAAGTACGCTATTAACTATTAACGTACCTGTCTCTTCCAAACGAATGAGTACGAGAGTCAGAGCAGAGCTACCATCGTATCTCAGGAGTCT
+
B===9=666=>CCDCCCABAC?A@A<ABCACBBB@@<@<@BBBB@?<@A=A=AABAABBB2B>BBAAABBBAB@=@CCCDDE5BB?B=AAA7BBD?CBBBBBBBB>A=AA?BAA8::BBBBBBBBCCCCBBCA::;B?@@@AB@@@<@;A;;49@@;A==B=AAA@@?=AA=?@?>A@AAA9@9939=<==,=>=@AABBBB@@=B;>>A@<B888;A@=@BAACBB?A?@E<B;;6:@?AC:99AB??@BCDBBBCBB999BC?AA==B>::>;;;;888??
@ATNG8:02676:04119
GATGGTAGTGTGTCTCTGAGAGTAGTACTCATTCGTTTCGGAAGAGACAGGTACGTTAATAGTTAATAGCGTACTTCTTTTTCTTGCTTTCGTGGTATTCTTGCTAGTTACACTAGCCATCCTTACTGCGCTTCAATTGTGTGCGTACTGCTGCAATATTGTTAACGTGAGTCTTGTAAAACCTTCTTTTTACGTTTACTCTCGTGTTAAAAATCTGAATTCTTCTAGAGTTCCTGATCTTCTGGATAGCGACGCGATATACTACATCGTTCTCCTTAAGTCT
+
;9<E@CBBBBCCCDCFABADCCBBCCCCBB??=?BBB>BC@B@BBBBB@@<?BEAA?AADBAA@D?CCCCCCCCB?@@@@>0@B?BCDM>BCBBACCCACC?AABCCH@CCCCCCCC?BBC?C?BCCDEACA?DD@CACCAAABAABBBBC@@AC@AAA?@@=@>ABCBBDCCG@BBBBB7A;@;;;;;;*:@ABB=B::;BBCAAA=A@AA,@@@ABAB@GCABCCCBBC@C?BBBCCC@CBB@CCCCCBDCCCA@@CBCBBCBBBAAB@BBA?A??;AB??
@ATNG8:02676:04125
GATGGTAGGTGCACATGAGTGTATCCAGAAGATCAGGAACTCTAGAAGAATTCAGATTTTTAACACGAGAGTAAACGTAAAAAGAAGGTTTTACAAGACTCACGTTAACAATATTGCAGAGTACGCTCACAATCGAAGCGCAGTAAGGATGGCTAGTGTAACTTGCAAGAATACCACGAAGCAAGAAAAAGAGTACGCTATTAACTATTAACGTACCTGTCTCTTCCGAAAACGAAATGAGTACGAGAGTCAGAGCAGAGCTACCATCGTTCTCCTTAAGTCT
+
///;6:>>8:595<=>>=BAA@@AB@GBC?CCA@;93;5;BBBCDD@CC@C@BBBCCCCC2B?BBBCCDCCCCC=BBBBBBB,A@494:@@7@BB@CCCCB@@00,0<>@:@?B>>><A?>>@AAAAAB?D>DAAB?>A@@>>>B<B8:9;5;>AAA@>=:=>2:66457.56;498//*./-044888(...777666..*.058550527>;::<<;:::7=7;7;;:7+7777(3::89//..566<>??878>C==>A==9=;;;=9=??:?7;5;B86
@ATNG8:02705:04093
GATGGTAGCGCATATCAGCGCAGCCCAGAAGATCAGGAACTCTAGAAGAATTCAGATTTTAACACGAGAGTAAACGTAAAAGAAGGTTTACAAGACTCACGTTAACAATATTGCAGCAGTACGCACACAATCGAAGCGCAGTAAGGATGGCTAGTGTAACTAGCAAGAATACCACGAAAGCAGAAAAGAAAGTACGCTATTAACTATTAACGTACCTGTCTCTTCCGAAACGAATGAGTACCTCTCAGACTATCTGAGACTACCATCGTTCTCCTTAAGTCT
+
ACCB@C;666=BBCCCB@AACCCDE?DBB>B@@@BB>B@CBCB@@@?BB=A6:9B;;;;.929=ABBA<<999)599??@49:198@;8A<@9>@@?<@>00*0*0:6<=@;A>>>@@:;;DHCCCE;;7;A@@;@AA?>=>=2;4;:;5:99@A@6;6;AB@??=?B?CCC@B>>>=5000/:9:00//(7<<883225.5.57583852266615===>@>=@<99949>A=AABBC??;?AA@AACBBBBBBBBBBBBAA>AAA@A;??A?A:=::///
@ATNG8:02658:04169
GATGGTAGGCGAGAGTGAGACGCAGTACTCATTCGTTTCGGAAGAGACAGGTACGTTAATAGTTAATAGCGTACTTCTTTTTTCTTGCTTTCGTGGTATTCTTGCTAGTTACACTAGCCATCCTTACTGCGCTTCGATTGTGTGCGTACTGCTGCAATATTGTTAACTTGAGTCTTGTAAAACCTTCTTTTTACGTTTACTCTCGTGTTAAAAATCTGAATTCTTCTAGAGTTCCTGATCTTCTGGGTGCGCTACAGTCTCTCTACCATCGTTTTTCCTTAAGCT
+
?>;;7;==9=?CDCB;:<BB0//:::=:>C@@=ABAB<;;:;@BBFABAC?CBBBB@C?BABB@D@BAAABC@@?;999999#3939ADC>AB??<?BB@DC?BBBBBB?B>??>F<>8>894:<@@@@AD@@:<=>?499>>>>?BAB???@A??=?>?<8718;??=AABDEJ@BBHFF9B<@=;;;;;*;;BCB=CBAA@@==00+0000'/;<9?>?9=?587=?788>@?@@@?:9398<</867;<::8BAA><897555125258;;;.806056///
@ATNG8:02661:04154
GATGGTAGTGTCATATGAGAGTTTGTACTCATTCGTTTCGGAAGAGACAGGTACGTTAATAGTTAATAGCGTACTTCTTTTTCTTGCTTTCGTGGTATTCTTGCTAGTTACACTAGCCATCCTTACTGCGCTTCGATTGTGTGCGTACTGCTGCAATATTGTTAACGTGAGCCTTGTAAAACCTTCTTTTTACGTTTACTCTCGTGTTAAAAAATCTGAATTCTTCTAGAGTTCCTGATCTTCTGGGTCTCTCTCTCACGCACTACCATCTTCTCCTTAAGTCT
+
@?@B?BAA@BBCC;69>>>BBCC>BBBCCDCC?BBCK?CA?C@BDBBABB>BCC<;5:49>;?9A=:95;?;95;599=>=,995::=@49;;@<@AA;@A59;@@:;49:9@A?>>699><><99:9959>=@@@B8::@AD:99@===@949905=<9D>?A=????@@@9A4:0000+0+0+0>>>>,<>:;:.9999599955.55555#5;;@>:?<@D@AABBBBB?A=@@8;:?=?ADD>CBBB@@@AA??<000<7/0*44<<3444.3282997/
@ATNG8:02678:04163
GATGGTAGCACGAGTCACTCATATCCAGAAGATCAGGAACTCTAGAAGAATTCAGATTTTTAACACGAGAGTAAACGTAAAAAGAAGGTTTTACAAGACTCACGTTAACAATATTGCAGCAGTACGCACACAATCGAAGCGCAGTAAGGATGGCTAGTGTAACTAGCAAGAATACCACGAAAGCAAGAAAAAAGAAGTACGCTATTAACTATTAACGTACCTGTCCCTTCCGAAACGAATGAGTACCTCTCAGACGCTCGTCCTACCATCGTTCTCCTTAAGTCT
+
@><?7::>666<<<?<;;<;===>>:><<8<;<<59.549=9954<8<;:??998=;<<?.>:A@?::8@?@?C>B8:6==;(99.516=B7CCC@CBBCCCB@@<@=@@=ACC?BBBBBCCCEDAAAC@AA@DDEC>AABBCCAA=A?B;;6:BA998BB?AB@>??=@@<993288333,3973222222$5:4552;::>@@<A<=;=A=B=>=ABB?9:9AB<A@C>AAC>AAB>:99BBBB>BBBCB@A;;;?????>???=@@A@A<@@@<@<@=A>>>
@ATNG8:02698:04176
GATGGTAGCGCGACGAGCGTAGACCCAGAAGATCAGAATTCTAGAAGAATTCAGATTTTTAACACGAGAGTAAACGTAAAAAGAAGGTTTTACAAGACTCACGTTAACAATATTGCAGCAGTACGCACACAATCGAAGCGCAGTAAGGATGGCTAGTGTAACTAGCAAGAATACCACGAAGCAAGAAAAAGAAGTACGCTATTAACTATTAACGTACCTGTCTCTTCCTAAACGAATGAGTACGTGTGCGACGTGTCTCCTACCATCGTTCTCCTTAAGTCT
+
:>BC>BB@<=@@ABAAABB@B@@@@:@CH@BAAA0006=47998A:<@>A?CBAABCCC2A?ABBABCCAAAE>BBBBBBB3AB?B=AAA8ABC?B;<<@@@A@:=:>A98:87:9:;:=>>@CAAA988B<A@??<@<>>???A=A=A>>:=;;;A>>>=@@@ABC@>:7;@@:=>;;57:;49====///(////9@==>=@<>?>?:<888///599<=AAA<A=@=<6900*0//9-//7////7887;>>>>>><>>>=B>>>?<BBC7;7;:>=AA
@ATNG8:02699:04154
GATGGTAGTGTGTCTCTGAGAGTAGTACTCATTCGTTTCGGAAGAGACAGGTACGTTAATAGTTAATAGCGTACTTCTTTTTCTTGCTTTCGTGGTATTCTTGCTAGTTACACTAGCCATCCTTACTGCGCTTCGATTGTGTGCGTACTGCTGCATATTGTTAACGTGAGTCTTGTAAAACCTTCTTTTTACGTTTACTCTCGTGTTAAAAATCTGAATTCTTCTAGAGTTCCTGATCTTCTGGAGATATCATCAGCGAGCTACCATCGTTCTCCTTAAGTCT
+
==>?;?@@>?6556699;9555;::==:::54.3333(588;645444972799/-(-36--/27479;;;;;;<266?==*550499=0>9>A9>;@469269;>>>:>>><:::@255?.9.9995595529999.55999555457779////;;69;6?7?AB??<=BD9=599:*:4:29:9:9(:B99:,9====?59596;;;<(99;6626:@@<<AACC@@<@?@??AAC459=166;;><=<=?=666<9995/)////:+//96;6>9<;==
@ATNG8:02705:04188
GATGGTAGGTGCACATGAGTGTATCCAGAAGATCAGGAACTCTAGAAGAATTCAGATTTTTAACACGAGAGTAAACGTAAAAAGAAGGTTTTACAAGACTCACGTTAACAATATTGCAGCAGTACGCACACAATCGAAGCGCAGTAAGGATGGCTAGTGTAACTAGCAAGAATACCACGAAAGCAAGAAAAAGAAGTACGCTATTAACTATTAACGTACCTGTCTCTTCCGAAACGAATGAGTACTGAGAGTACGATATGTCTACCATCGTTCTCCTTAAGTCT
+
;69B9>CC@ACBBBBABACDDDCCC?ABB@AAABBB?B?BBDDDBB?BD@B?BBBCCCCC1C@D@@@BBBBBDD>DBBBCBC2BA:=:>@>7?BC@BCABCCDBA=A@BB?BBB>@@ABDCBBCCCCCCDCC?CBBB@B??>@A@A>B@CCB=BCCDBAAB?BBA???>BB?BBC;>?887*:==;::9:9(9@:>888A@@@@=?<???D;?<?@CBB@BBBBBCC=@=@@>9@AA?BBBCCCAABCCABAAAAAABBBBBBBB?>>>>?:=<A:=8<8<888
@ATNG8:02664:04221
GATGGTAGTGATACAGATCAGACACCAGAAGATCAGGAACTCTAGAAGAATTCAGATTTTTAACACGAGAGTAAACGTAAAAAGAAGGTTTTACAAGACTCACGTTAACAATATTGCAGCAGTACGCACACAATCGAAGCGCAGTAAGGATGGCTAGTGTAACTAGCAAGAATACCACGAAAGCAAGAAAAAAGAAGTACGCTATTAACTATTAACGTACCTGTCTCTTCCGAAACGAATGAGTACTATGTAGAGCTCTATACTACCATCGTTCTCCTTAAGTCT
+
9>>>?CBBCCCDBBBCCCCBBDDDD?BBB?BBCCBB?C?BBBBBBBACC?C?BAAABEDD3A?ACCCCCAAABC>DAABDBD2CC=A5;;;-;BB?BBBBCDDEC@C@CC?CBC?BBBBCBBBCCCCDBBBA=BDDD<??BA??@@<@=A?@=@BBCCCBA?ABBBAB?BB@>>><>>@@@9?@@;999999%/;7;///@>BBB;>:>AFF:>;>ACCC?CCA??@?9@=@BB>BCC?BBBBBBBBBBBBCAAB>>>@==<=>>A<AA???:>>A<A;?;?=>>
@ATNG8:02689:04225
GATGGTAGCTCACGTACGTCACACGTACTCATTCGTTTCGGAAGAGACAGGTACGTTAATAGTTAATAGCGTACTTCTTTTTCTTGCTTTCGTGGTATTCTTGCTAGTTACACTAGCCATCCTTACTGCGCTTCGATTGTGTGCGTACTGCTGCAATATTGTTAACGTGAGTCTTGTAAAACCTTCTTTTTACGTTTACTCTCGTGTTAAAAATCTGAATTCTTCTAGAGTTCCTGATCTTCTGGTCTACTACACTGTACTCTACCATCGTTTCTCCTTAAGTCT
+
BBBE@CBBCABBBBCCCBACCCCDDDBBBCBC@BCCC>BB?B@BBBCDBB?BCBBB?B?BBBB>B>BCBBB@BBC><;;;;.;?:@ABB=BBBC?CBC@@@588?CCC?AABBBAAA<???9=9>>=====>;AAAA8<==>>>==CA???A?==:=?>:>A:>9=>@==>@@?9=7666,88=887777(/<333)------986:3:;;;*9=>89297::29=;====8=9==A@@@7;;@<@AAA@>@@AA@@?>?AA?<<6;::///*/<<*/,/69777
@ATNG8:02696:04206
GATGGTAGAGTATCATGTGTATCTCCAGAAGATCAGGAACTCTAGAAGAATTCAGATTTTTAACACGAGAGTAAACGTAAATAGAAGGTTTTACAAGACTCACGTTAACAATATTGCAGCAGTACGCACACAATCGAAGCGCAGTAAGGATGGCTAGTGTAACTAGCAAGAATACCACGAAAGCAAGAAAAAAGAAGTACGCTATTAACTTTTAACGTACCTGTCTCTTCCGAAACGAATGAGTACTACTCTCAGAGACACACTACCATCGTTCTCCTTAAGTCT
+
445=9>=B=EDDFBCCCCCCB@@CC?CBA=>?A:<:4:;@AABBBH@CD?C@CCDCDDDD5EF;;:9C>===>@7669@>6=@A@9>29;;&9@@=ACBBBBBBC@C?CH@DCCAGGFBAACFCDCBBBBBC?A:;;?AA@AA?@A;@=@@@>@CAAABBC?BB???A?BB?AA@:>=:99,9897888888%/727/..637968<7<>?@2?:?;;;;:>>888::8=9=DD7=>>:=<=>><>A>>=AAAAA???@BAC@@>>:=>>>@<>=@5>6=6:555
@ATNG8:02697:04192
GATGGTAGCTCACGTACGTCACACGTACTCATTCGTTTCGGAAGAGACAGGTACGTTAATAGTTAATAGCGTACTTCTTTTTCTTGCTTTCGTGGTATTCTTGCTAGTTACACTAGCCATCCTTACTGCGCTTCGATTGTGTGCGTACTGCTGCAATATTGTTAACGTGAGTCTTGTAAAACCTTCTTTTTACGTTTTACTCTCGTGTAAAAATCTGAATTCTTCTAGAGTTCCTGATCTTCTGGAGATATCATCAGCGAGCTACCATCGTTCTCCTTAAGTCT
+
5;>>@CBBCCBBBBCC<9;GCCCBBCCCCCBC@BCCD>CB?B?CB@BCCC?AACBB>@<ABCC?C<AABBBBBBB?BBBBB1BC>BBBC=BBBB>@@B?BB598BBBB?BBBB@@@@:>>>:>;@@@AA9;;9>>>=;??A?;;>=AA@@@@?>><>?@<AA=A=?????>>>A8>>>>>/=7<787777(/<----)------98/75777(57;8?:A87818>=>;;;6;5;;B=<;///95:==<@AAAAAABA@@A??==8=>===<@?;696959666
@ATNG8:02700:04201
GATGGTAGTGTGTCTCTGAGAGTAGTACTCATTCGTTTCGGAAGAGACAGGTACGTTAATAGTTAATAGCGTACTTCTTTTTCTTGCTTTCGTGGTATTCTTGCTAGTTACACTAGCCATCCTTACTGCGCTTCGATTGTGTGCGTACTGCTGCAAATATTGTTAACGTGAGTCTTGTAAAACCTTCTTTTACGTTTACTCTCGTGTTAAAAATCTGAATTCTTCTAGAGTTCCTGATCTTCTGGTCTACTACACTGTACTCTACCATCGTTCTCCTTAAGTCT
+
@?@A8==>>>CDDCBCC>CCCJCBB@@@@@BA?BBB==BB@CACCBB::9@CCDDCAA>>>00,0:>>=CAAABA>;;;;;*;C?BBFK=CB;;7;AA=AB7;;BA@C@CCCCC@A@?@CE?B?CCEDBBBC>A@@@?CBBBBBA;;;BCCBB;;;,:><>CC@C?BCB@@?@@@;?:;;;.;>E=;<;;.;BBCD=CBCDCCCBBB@DFIE3B@AEEAD?BD@CCCBBBC?B@BBAB@@=@CC@CCBBCCCCBBACCCCBBCBC?BAAAC>AAB@B@C@CC??
@ATNG8:02657:04258
GATGGTAGCTCTGCTCTGACTCTCGTACTCATTCGTTTCGGAAGAGACAGGTACGTTAATAGTTAATAGCGTACTTCTTTTTCTTGCTTTCTTGGTATTCTTGCTAGTTACACTAGCCATCCTTACTGCGCTTCGATCGTGTGCGTACTGCTGCAATATTGTTAACGTGAGTCTTGTAAAACCTTCTTTTTACGTTTACTCTCGTGTTAAAAATCTGAATTCTTCTAGAGTTCCTGATCTTCTGGGCAGACTCTCACACGCCTACCATCGTTCTCCTTAAGTCT
+
AAAC?BC;;6CCCCCCCBCBCCBBBDDCBBBA?ACCE=BB?B?CCCECBB>ACCAA?B@CCDB?CACCBBCCBBC@CCCDD5BB?ABED=CC@D?CBB=C@7:::CBB@BBCCCCCC@CBB?B?BB=>>;;;;AAAA==<<;?<<<>?@@?DAAA;A?@;@A=A=@?CCDCBCC@CCGDD:C=@=;;;;;*<BBBB>ABDDCEC@@@>BBBB2BAADC:;:;C@CCCBBBA?B@CCBCBB>A?AA=@CCCCDBBABABACC@BBC@CD??A@CCA@C?B?BAAA
@ATNG8:02663:04266
GATGGTAGCACGAGTCACTCATATCCAGAAGATCAGGAACTCTAGAAGAATTCAGATTTTTAACACGAGAGTAAACGTAAAAAGAAGGTTTTACAAGACTCACGTTAACAATATTGCAGCAGTACGCACACAATCTAAGCGCAGTAAGGATGGCTAGTGTAACTAGCAAGAATACCACGAAAGCAAGAAAAAAGAAGTACGCTATTAACTATTAACGTACCTGTCTCTTCCGAAACGAATGAGTACGTGTGCGACGTGTCTCCTACCATCGTTCTCCTTAAGTCT
+
555>9CBCCC996==CCCCC@@;?>:=B=:@CDIBC?B?BBB@AAB>BD@C@CBA99999)99=ABBBBBBBBA9@>;;;;;*;A;=2::;.9@@7>C>FCCC;;:;?BB?C@@<@?::;CCCBBAAABCCB?BBCC>?@AABCCC=@<@:;5;@BABCBB????AAA?BB????<@><><5;=94;=>>??'<>:7868@>@AA=A;??@@<A=AAB@@=?@??BBB?B>BA@;@9827BA?@BBB???:;<@A@>?AA>>:>>B=??ABF@BAB@B>A=AABA
@ATNG8:02676:04257
GATGGTAGAGAGAGCTCTCTCATCGTACTCATTCGTTTCGGAAGAGACAGGTACGTTAATAGTTAATAGCGTACTTCTTTTTCTTGCTTTCGTGGTATTCTTGCTAGTTACACTAGCCATCCTTACTGCGCTTCGATTGTGTGCGTACTGCTGCAATATTGTTAACGTGAGTCTTGTAAAACCTTCTTTTTACGTTTACTCTCGTGTTAAAAATCTGAATTCTTCTAGAGTCCTGATCTTCTGGGTGCGCTACAGTCTCTCTACCATCGTTCTCCTTAAGTCT
+
955=8?BBBBCCCFDBBBBBBCCCCCCCCCAA?@BCC?CC?C?CCBBBAC?CBBAB>A@???F>A>ABBBBBDBA?@DDDD2CC?BBBB>@BBB?BA=7==000@@<>:>A=@??AA:??A=A;A@@@===>:>>AA=A=>;<<<<==>>>@>>><====AA<A;>>?@>??>>9==?AA5A<?988776(/:---)------9:9==BAAA*:8;<F9>79:2:;;@=>=C=BB;;;>9:9991///===AABA@@@@@>:::67///<9===9=6><>===
@ATNG8:02688:04250
GATGGTAGGCGAGAGTGAGACGCAGTACTCATTCGTTTCGGAAGAGACAGGTACGTTAATAGTTAATAGCGTACTTCTTTTTCTTGCTTTCGTGGTATTCTTGCTAGTTACACTAGCCATCCTTACTGCGCTTCGATTGTGTGCGTACTGCTGCAATATTGTTAACGTGAGTCTTGTAAAACCTTCTTTTTACGTTTACTCTCGTGTTAAAAATCTGAATTCTTCTAGAGTTCCTGATCTTCTGGTGAGATATGCATGATGCTACCATCGTTCTCCTTAAGTCT
+
;BBB?BBB?AB;;566<<<=A;@BB?@AFBBB@BBBB=BB@C?;;;BCDF@BBBAA>A@CBBB?B?BBBBBBBBC?BBAAA3@A>B@==6=AAB?BBB@CB;>=BCBC?B?>@>???:@@@<@=>=>:::<==B??>:??CB>;<;??>?>;:9?:889=@@>D=AAAAACBBB8;;@@@2@<@:=<DDD/@????9?A@>>>?>>>3999:+;<=>?;?;??;?;;;>>>=A=AA>>>@7::?==>=D>==@>>>=>>@>==??:<:::@<@@=7=3838666
@ATNG8:02660:04324
GATGGTAGAGAGAGCTCTCTCATCGTACTCATTCGTTTCGGAAGAGACAGGTACGTTAATAGTTAATAGCGTACTTCTTTTTCTTGCTTTCGTGGTATTCTTGCTAGTTACACTAGCCATCCTTACTGCGCTTCGATTGTGTGCGTACTGCTGCAATATTGTTAACGTGAGTCTTGTAAAACCTTCTTTTTACGTTTACTCTCGTGTTAAAAATCTGAATTCTTCTAGAGTTCCTGATCTTCTGGGCTACGCTGATATGCGCTACCATCGTTCTCCTTAAGTCT
+
BCBB?@CCCDDCCCC@AACDDDCCCCCCCCBB?BCEG=BB?B?BCCBBAC@BBBBB>B?BCBC?B?CBBAAABCC??????1>C<C<887;CBD?A??>BB====DBB??>>AAAAA:::;;A;@@@A;;;>;AA??7;;>>>>>??>>>@====:>>>9>@:>;?>>>AA??A;@??AA5A<@:>>AAA.AA>>>7==<;;<>:::5:;::.<<><A=A;??<A>@>;;;:>;?AA>==9>?AA9A>>>>>>@===@@AAAA==9>>@@><>??;?;?:>>>>
@ATNG8:02670:04308
GATGGTAGGTGCACATGAGTGTATCCAGAAGATCAGGAACTCTAGAAGAATTCAGATTTTTAACACGAGAGTAAACGTAAAAAGAAGGTTTTACAAGACTCACGTTACAATATTGCAGCAGTACGCACACAATCGAAGCGCAGTAAGGATGGCTAGTGTAACTAGCAAGAATACCACGAAAGCAAGAAAAAGAAGTACGCTATTAACTATTAACGTACCTGTCTCTTCCGAAAACGAATGAGTACAGAGAGTACGATATGTCTACCATCGTTCTCCTTAAGTCT
+
<99@;=?@8:;5;=>CEDBB99;BB>BBA?BBBC@@=@@BAAAA;:6;A=A?BAA@@@@@0@?C;;9BBBBCCB=;;;;:::*9C>C=BBB7A<<7;CAAABCDF=@?B?@@A499@ABABDCGHECBBBB@B@@A?AAABDDBB@C?B;;7;AAAABBBAEAAABB?AB?AAA?999==,9:929@AAB3AA><88:>;=::5:8=<=>=A;>;A;;6;BCAA@@5;4:::;-:::29??CABBBB@@>77377==?999@AAC@B<<961978397;9=;;;
@ATNG8:02674:04314
GATGACGAGCGTCTGAGAGGTACTCATTCGTTTCGGAAGAGACAGGTACGTTAATAGTTAATAGCGTACTTCTTTTTCTTGCTTTCGTGGTATTCTTGCTAGTTACACTAGCCATCCTTACTGCGCTTCGATTGTGTGCGTACTGCTGTAATATTGTTAACGTGAGTCTTTGTAAAACCTTCTTTTTACGTTTACTCTCGTGTTAAAAATCTGAATTCTTCTAGAGTTCCTGATCTTCTGGTGAGATATGCATGATGCTACCATCGTTCTCCTTAAGTCT
+
455=<<555;5969<@=@BA;;;BBAA=@@BB<BB?BABBACBBC?BA=98,8,7>>@>B?BB8:9CA@@>99999)9A<>999,:=?@=BBB>AB;??AAAA>AB@A;;?B599@<@9?>AABABB?AA=@7;;B@@@@>>;;7<:;;?:8889=>394:::99::876)57::=,5-55;@DDD.988BB7<;::?>:;//)////$..2396<7:;7:::;B8857>D787?A23844<8;;::897?<<<?<;<;37,33333,33349.3/3888
@ATNG8:02661:04387
GATGGTAGCTCGCTGATGATATCTCCAGAAGATCAGGAACTCTAGAAGAATTCAGATTTTTAACACGAGAGTAAACGTAAAAAGAAGGTTTTACAAGACTCACGTTAACAATATTGCAGCAGTACGCACACAATCGAAGCGCAGTAAGGATGGCTAGTGTAACTAGCAAGAATACCACGAAAGCAAGAAAAAGAAGTACGCTATTAACTATTAACGTACCTGTCTCTTCCGAAACGAATGAGTACGAGAGAGCACACGTGTCTACCATCGTCCGACTAAAGTCT
+
ABBC@CBBBBCCCCCBCCCCCCBCC?BBD=CCCC9989?BBBACCA=?A>A>BBB<<<<<1>?CCCAADCCAB@8>=9;;;;*;B>B4:;;6:BA?BBBBDCBBC@C?AC?CBC<@@BBCCCCCDCCDCBBB?BCBC>BBAAAAAB>B?BA@>ABBCCCCA?A@BAAA<=>?>>><>?CBA8;;;5;>>?@/;=7=///;=@>>:>;@@CB:=:>CCBB@AAACCBB?B?BDC>CCC>AABBCCCCA==@;>@>>>>@AA:::@@<?===@A=B=>=<;1@:99
@ATNG8:02666:04372
GATGGTAGCGCACACATAGATACAGTACTCATTCGTTTCGGAAGAGACAGGTACGTTAATAGTTAATAGCGTACTTCTTTTTCTTGCTTTCGTGGTATTCTTGCTAGTTACACTAGCCATCCTTACTGCGCTTCGATTGTGTGCGTACTGCTGCAATATTGTTAACGTGAGTCTTGTAAAACCTTCTTTTTACGTTTACTCTCGTGTTAAAAATCTGAATTCTTCTAGAGTTCCTGATCTTCTGGCTCTCGTAGACAGATACTACCATCGTTCTCCTTAAGTCT
+
A=:@?@CDCCCBBCCDCCCCCB@;;:>:=@BC?ABCL?CC@C?;;655::499944.46::;A<B?CCC>>==<>.44449$3;6;;=<5>9;=7<>>=<@89;ABBC@CCBBBDCC?BBC@C@CCBBBBBD@BBCC@CBBBBB::;BBBBAAAC@BBB@EE?@?@ABBCCCEDAE;;;;.;>A>;;;::*;CCDF=CBBFGECBCB5;;;;*;A?A@?@?CB?@ACBAAA=@=@@A@CC@C:;<<GCCCBBBCHDFD@@@DCDD@BA@@A499?=A>B?BBBB
@ATNG8:02667:04361
GATGGTAGCGCGACGAGCGTAGACCCAGAAGATCAGGAACTCTAGAAGAATTCAGATTTTTAACACGAGAGTAAACGTAAAAAGAAGGTTTTACAAGACTCACGTTAACAATATTGCAGCAGTACGCACACAATCGAAGCGCAGTAAGGATGGCTAGTGTAACTAGCAAGAATACCACGAAAGCAAGAAAAAGAAGTACGCTATTAACTATTAACGTACCTGTCTCTTCCGAAACGAATGAGTACTGCGTCTCACTCTCGCCTACCATCGTTCTCCATTAAGTCT
+
BCDEACBCBBBBBBDFCCDCCEBBB=BBC@CBBBA@>@@DDD@@AA?CC>B>@@ABBBBA2A>BBB@BBBCBB?9>>9;;;;*;C>A5<<;-;BB?ABBDCBBDC?C?CC?CBB>AABBCCCCCCCCCBBBB?BCBB>BAABBAAA?D@DAB?ABABBBBC?BABABB@CC@@>??BB@@B:=;;5:::::+:=9>876A@@?@<@<A@@@:>9<@C??=?AAA?@@9?<?AB=BEE@AAADDB>>BBBBCBBABBBBBB;7<>>7=8::=;>>>0//6838//4
@ATNG8:02667:04368
GATGGTAGACATATCGTACTCTCTGTACTCATTCGTTTCGGAAGAGACAGGTACGTTAATAGTTAATAGCGTACTTCTTTTTCTTGCTTTCGTGGTATTCTTGCTAGTTACACTAGCCATCCTTACTGCGCTTCGATTGTGTGCGTACTGCTGCAATATTGTTAACGTGAGTCTTGTAAAACCTTCTTTTTACGTTTACTCTCGTGTTAAAAATCTGAATTCTTCTAGAGTTCCTGATCTTCTGGGCAGACTCTCACACGCCTACCATCGTTTCTCCTTAAGTCT
+
BCCC@BCCCBB@CEDDDCCBBBBCCJCCBBBB?BCCD>BB?B?BCBAACC?BAAAA?C?CCCC?C?BBBBBAA5912:==>);=;>7//(/00/6=:609?8;;;ABB;>=@@>AAA;A@@:@;@??<<<==;?AAA9><A>>>>>>>??@????;A@@:@A;A7<<===A@@@:>>=>=6>=B;?;;;;+;;777)--3---;99=:=@@A/@???A;?;;;6;AA<:::;?:=>>???<>>==6=66666;;;A@@@@;5;==6;6666606;=:A:=9;:98
@ATNG8:02677:04385
GATGGTAGTGTGTCTCTGAGAGTAGTACTCATTCGTTTCGGAAGAGACAGGTACGTTAATAGTTAATAGCGTACTTCTTTTTCTTGCTTTCGTGGTATTCTTGCTAGTTACACTAGCCATCCTTACTGCGCTTCGATTGTGTGCGTACTGCTGCAATATTGTTAACGTGAGTCTTGTAAAACCTTCTTTTTACGTTTACTCTCGTGTTAAAAATCTGAATTCTTCTAGAGTTCCTGATCTTCTGGTCTATACACTGTACTCTACCATCGTTCTCCTTAAGTCT
+
ABCEACCCCCCCBC>>BB@@@@@@@@@>>@@@=ABBB=CB@CACCBCCCD@FDDAA?AACBCC>B?BBBJE==:D?@@@@@,@@=@BBE=BBCCAEDFAEF;;;CEED?CBCCCBBB@CCC?C?CBBBAA@@<@BBB@CBBBCCCCBBBCCC?@@=??@?BB@C99:CAAACDEAC;;;;6;>C>;;;;;*;CBBC>AADAABCCCD>BBBB2BBBBB?BADD@CBBCCDD?A?ACCDBC?CAC@BBBBCDDBBABCCCCCCBB@BBBCC?BBB@B?B?BBBA
@ATNG8:02677:04388
GATGGTAGATACTCGCTGATACACCCAGAAGATCAGGAACTCTAGAAGAATTCAGATTTTTAACACGAGAGTAAACGTAATAAGAAGGTTTTACAAGACTCACGTTAACAATATTGCAGCAGTACGCACACAATCGAAGCGCAGTAAGGATGGCTAGTGTAACTAGCAAGAATACCACGAAAGCAAGAAAAAGAAGTACGCTATTAACTATTAACGTACCTGTCTCTTCCGAAACGAATGAGTACTGTATCTATGTGTGCGCTACCATCGTTCTCCTTAAGTCT
+
<??>?CBBDCBBCBCBCCCCCCBCC=CBB?CBCCAA>A?BBCAAAA?AC?A?BBB@A??@2@@BCC@AABCBBB<;;AB?BC@CC@B@BFF;CBB@BBBBDCCCD?B?BC@CCD@CCCCEEBBBBBDDDCAA?ABBB@BAABABBB>B?B>>=?BBBBBBA?BCC@??>BC@A@A>@<=<<3:::5:@DDD/AA=A766A@@>>;><@A>>7:8:ACCC?BBBBAAA=@=AA@<ABB?BBBCCBBBBBBBB==>=BBBBB@AA>>;>DBAA:==A=@<>:>@@@
@ATNG8:02686:04382
GATGGTAGGTGCAGCATGAGTGTATCCAGAAGATCAGGAACTCTAGAAGAATTCAGATTTTTAACACGAGAGTAAACGTAAAAAGAAGGTTTTACAAGACTCACGTTAACAATATTGCAGCAGTACGCACACAATCGAAGCGCAGTAAGGATGGCTAGTGTAACTAGCAAGAATACCGACTAAAGCAAGAAAAGAAGTACGCTATTAACTATTAACGTACCTGTCTCTTCCGAAACGAATGAGTACGTGTGCGACGTGTCTCCTACCATCGTTCTCCTTAAGTCT
+
=><<>?9905:;=>>>><AA>?====5:44.4444:92837//////4::3:69;;=?EDG5A?@BAAACCBBBB8;;ABBBB0A@9<8777+7//)/988/4499498<=6::=8==CA@@@@9:699<955057:;7/0/??=@B4;4;::5;@??@>=>9<773;;5793666(///666.688489::+7736877...--270----05022555.59=9@A@<@>C@B<@:943;;77373//6///:::;==<8867775522./)///)/)/)/9::
@ATNG8:02689:04378
GATGGTAGGCACTGCGCACACATCTCAGAAGATCAGGAACTCTAGAAGAATTCAGATTTTTAACACGAGAGTAAACGTAAAAAGAAGGTTTTACAAGACTCACGTTAACAATATTGCAGCAGTACGCACACAATCGAAGCGCAGTAAGGATGGCTAGTGTAACTAGCAAGAATACCACGAAAGCAAGAAAAAGAAGTACGCTATTAACTATTAACGTACCTGTCTCTTCCGAAACGAATGAGTACACACTCTCATATGACACTACCATCGTTCTCCTTAAGTCT
+
===B=A>@44455;<<<>;AAC=<666<<7<=<4555;5:<<485<8;;6:://///;;;+;8:@@@BBBBBBB=979?@@@+;@9=2955&5<<=AA@CBBBCB?D@CC@CCC<AABBCCBBCCCDCCBCC@CBAA?B???BB?><@?B@@?@CBBBCCCACCCAAA?BB?BBB?BBBBB<>;;7;@CCA/AA=???>==@??<?:>>@@:=:>@CCC@CBA@@?<2:39::,8=>:@BCCCBBBA>>?@>8:8<:A@@744<<7<;::<2333171717333
@ATNG8:02703:04388
GATGGTAGTACATGATAGACGACACCAGAAGATCAGGAACTCTAGAAGAATTACATGATTTTTAACACGAGAGTAAACGTAAAAAGAGGTTTTACAAGACTCACGTTAACAATATTGCAGCAGTACGCACACAATCGAAGCGCAGTAAGGATGGCTAGTGTAACTAGCAAGAATACCACGAAAGCAAGAAAAAGAAGTACGCTATTAACTATTAACGTACCTGTCTCTTCCGAAACGAATGAGTACTGCGTCTCACTCTCGCCTACCATCGTTCTCCTTAAGTCT
+
94995;BCACCA;<9A@ABB;;;>>8<<>159<544047<<;;;:7169)/)/////33333$36773338999::233///0/'0//4>;;/7786::;;::755/5452.57705556<<=>@CCCCCCA@>ACBB@BCBAAA997;?BA@>@DDCCB=B=BBBAAB?BC?BCC9??:9:,:==8::999(8A;=9;;@>=>A1838=>=5><>>DCCADFA@@AA6;5:@@9@AB?BBBBB??999?A@@@ABA@@?BA=AA@<@?BBB=@>>44047<<==
@ATNG8:02669:04424
GATGGTAGAGTACAGTGTAGTAGACCAGAAGATCAGGAACTCTAGAAGAATTCAGATTTTTAACACGAGAGTAAACGTAAAAAGAAGGTTTACAAGACTCACGTTAACAATATTGCAGCAGTACGCACACAATCGAAGCGCAGTAAGGATGCTAGTGTAACTAGCAAGAATACCACGAAAGCAAGAAAAAGAAGTACGCTATTAACTATTAAACGTACCTGTCTCTTCCGAAACGAATGAGTACACATCGTCGTGTCGTGCTACCATCGTTCTCCTTAAGTCT
+
44<>:=?AABBDACBGCC>?@F@??7;<<7<<><;:7:7;;<BB?A?43.3677773333$339;<>>>CCCDD>@>;;:::(9949.55)5;;9>CBCBCCCC@C>@?=A@A?BCCDGBBBAB@CDBAA@@CCAA>ABAABB??<<?@00/::???=B>B=BB@A;8858AA=;<88:/222325555'5:6522675369)/).333(..'.5:::7::44399,3.33=188?7;;;;<@>=A::997773973338898:6:855:055;38/5/5222
@ATNG8:02690:04421
GATGGTAGGCGACATACATACGCGCCAGAAGATCAGGAACTCTAGAAGAATTCAGATTTTTAACACGAGAGTAAACGTAAAAGGTTTTACAAGACTCACGTTAACAATATTGCAGCAGTACGCACACAATCGAAGCGCAGTAAGGATGGCTAGTGTAACTAGCAAGAATACCACGAAAGCAAGAAAAAGAAGTACGCTATTAACTATTAACGTACCTGTCTCTTCCGAAACGAATGAGTACAGAGAGTACGATATGTCTACCATCGTTCTCCTTAAGTCT
+
BCAA>CBB?B@@ABBCCCCFA@ACB@B;<79BCAAA7;69A??@9958?;?;@@>@?@@@0A@CCBBBBAAAAA=A@AAEC;C8;;;6<CC?BDBBBCB@@>@@CC8<<B?BD@@ABCEDCAAABBBB@>>?B=??CBBBBB?B?BBC@BB>>?CBB?BBBBBB?BB=@?B>AA998,:@=:>>>>>/>?;>>>A?????=?=@>>>07/8;;;=9=AA@;;;;?;???9>AA=:::?999@ABBBCCBB@@@@???@@@D<>>>==:>===B9=:;;;;
@ATNG8:02701:04406
GATGGTAGAGTACAGTGTAGTAGACCAGAAGATCAGGAACTCTAGAAGAATTCAGATTTTTAACACGAGAGTAAACGTAAAAAGAAGGTTTTACAAGACTCACGTTAACAATATTGCAGCAGTACGCACACAATCGAAGCGCAGTAAGGATGGCTAGTGTAACTAGCAAGAATACCACGAAAGCAAGAAAAAGAAGTACGCTATTAACTATTAACGTACCTGTCTCTTCCGAAACGAATGAGTACTCATCGTCGTGTCGTGCTACCATCGTTCTCCTTAAGTCT
+
B=AB?<;@;BBBCBAABBBCBBBDC@CCC@BBBBB@?A;@?A::9C?A@>A>AB@A?BAA/A498=@@@BBBDD=;;;:9::*;A<@4;;<-;A@?AB@@@CC:;<:@CC?ADB@BDBBBBBBCDFCC@@AB@BCAC?BBBBBAAA>A?AAA=A?@?BBBB?CBCDBB?BB?AAA@BB?@D9;:9477888(6=9>;;;AABCB;>;>?BD7;7;>@@A8::@A????A?BBB>BBB?BCDCBB@@>>>AA@BBBCB@??BBBBB<@?>>@;>>A:>5;5;?@?
@ATNG8:02668:04446
GATGGTAGCTCTGCTCTGACTCTCGTACTCATTCGTTTCGGAAGAGACAGGTACGTTAATAGTTAATAGCGTACTTCTTTTTCTTGCTTTCGTGGTATTCTTGCTAGTTACACTAGCCATCCTTACTGCGCTTCGATTGTGTGCGTACTGCTGCAATATTGTTAACGTGAGTCTTGTAAAACCTTCTTTTTACGTTTACTCTCGTGTTAAAAATCTGAATTCTTCTAGAGTTCCTGATCTTCTGGTATACACACTCGCTCGCTACCATCGTTCTCCTTAAGTCT
+
@?BCADCCCB===DBBBBAACBBCCCCDCCBA?BDEE=BB9:8;@@ECCC@CIECC@B>A@@A?B@BBBBBCCBB?>>@@@0=@=@CBB=BBCC@BBDACC?BBBDBC@BBBB@@@C=@@C@B@BB;;;AAC@CCCC?CCBBDBBBBAA@A???B=@@??CC?B>AABBFFCCB>ACCC@3@=A<@ABBB0CBBBB<BBBAAA;;:?;???@,?>?9:7:@BB?AACGCDC?B@CBBBBE@CBDADDBBCCBBCCCBBBBBBBBB@BBBBB?ACB7979=ACBB
@ATNG8:02671:04459
GATGGTAGTGTCATATGAGAGTGTGTACTCATTCGTTTCGGAAGAGACAGGTACGTTAATAGTTAATAGCGTACTTCTTTTTCTTGCTTTCGTGGTATTCTTGCTAGTTACACTAGCCATCCTTACTGCGCTTCGATTGTGTGCGTACTGCTGCAATATTGTTAACGTGAGTCTTGTAAAACCTTCTTTTTACGTTTACTCTCGTGTTAAAAACTGAATTCTTCTAGAGTTCCTGATCTTCTGGTCTACTACACTGTACTCTACCATCGTTCTCCTTAAGTCT
+
BCDC@BBCCBBCBCCDCCCCBBACCCCCCBBB@BCCD>CC?B@BCCCCCC@CBBCC@D?BBBB?C??@@DCBBBC?AAAAA0AA>AAAD<AABB?BCC?CD?;;;CBDACCDCCCDD=BBC?C?CCCCCBBB@CCCC?CCCCCCCBBBCCCC????@?@@DD@C>AACCBBCDCABBBCC;C?B=:::::*;AAAC=BACCCCFBAB5;;;;*;ABB@C?AA?@BEECBA?B?BAACCC@CBB@BBBCBBCCCCCCBBBCBBBD?CCCBB?BAB<><=?BBA@
@ATNG8:02673:04476
GATGGTAGCACGACAGCGACGATGTGTACTCATTCGTTTCGGAAGAGACAGGTACGTTAATAGTTAATAGCGTACTTCTTTTTCTTGCTTCGTGGTATTCTTGCTAGTTACACTAGCCATCCTTACTGCGCTTCGATTGTGTGCGTACTGCTGCAATATTGTTAACGTGAGTCTTGTAAAACCTTCTTTTTACGTTTACTCTCGTGTTAAAAATCTGAATTCTTCTAGAGTTCCTGATCTTCTGGGTGTATCAGCGAGTATCTACCATCGTTCTCCTTAAGTCT
+
9:99=@A@>>=9<=//////--///9<=@DCCD@CAAA=BB@C@BBBBCCC?BBCBB?B?BABD@D>@ACBBBBBB=?==?=.?@>=@@<>??@<@A@?BC?BB>AAA;>=A?>???;>>>9>;>>>?>>>A;AAAA8<<>>>>?>@A>@@=>=@<>>=;>><A:>>>@A@?>?;AAAAA5A;@<@>>>>.99666(------;=9<4:;;;+;?@@A=D<@@=@??@>>><@<AA996603666.-//:<<67;?@@@>?>??@=A;;;=9<96-3-343---
@ATNG8:02692:04469
GATGGTAGTGTCATATGAGAGTGTGTACTCATTCGTTTCGGAAGAGACAGGTACGTTAATAGTTAATAGCGTACTTCTTTTTCTTGCTTTCGTGGTATTCTTGCTAGTTACACTAGCCATCCTTACTGCGCTTCGATTGTGTGCGTACTGCTGCAACATTGTTAACGTGAGTCTTGTAAAACCTTCTTTTTACGTTTACTCTCGTGTTAAAAATCTGAATTCTTCTAGAGTTCCTGATCTTCTGGTGAGATATGCATGATGCTACCATCGTTCTCCTTAAGTCT
+
=9:B?@ABB@@@B;;;@AA@ABBBBCECBCCM@CBBB<@@?C@CCGCCCC?BBB@@>A@CCCB?C@DCDBC;::B@CBEDD3BB?BDDG<BBBD?CCCABB?;;;BCJIFCCCCCCD@A@D@B@CDCCBBBDBDD@@=AAAABBBBCBBBBCCCC@CBB>AE@B?BBCCBCCCC;A;;<;.;@J><;;;;*;C@CC;;=HKHDDCBB=@@@@0@@@CC>B>BB>BAACBCB?B@BBBBBB?BBC@BBCCCCCC@@@CBB@@@A@A>BBBCB@BCC>A=A=AABB
@ATNG8:02697:04456
GATGGTAGCGCATATCAGCGCAGCCCAGAAGATCAGGAACTCTAGAAGAATTCAGATTTTTAACACGAGAGTAAACGTAAAAAGAAGGTTTTACAAGACTCACGTTAACAATATTGCAGCAGTACGCACACAATCGAAGCGCAGTAAGGATGGCTAGTGTAACTAGCAAGAATACCACGAAAGCAAGAAAAAGAAGTACGCTATTAACTATTAACGTACCTGTCTCTTCCGAAACGAATGAGTACGATGAGAGAGCTCTCTCTACCATCGTTCTCCTTAAGTCT
+
CCCC@CBCCCCCCCCCCCCCCCCCC>CCC@CBBB??;?<?@CCCBA?BD?B@BAB99999'9=@BCBCDCCCCC>@@99999*:B=B4;<;6;BB@BBBBCBB;:8;@BB?BBB?BBBBCABBCDBBBEBBC@CCAA>ACBCAA9989?C@@>@CBBACCA?CCCCBB>BB>BBB>BBCCB:@>><>CCCC3BB@B>>:@AAA@<@;@@@B0606DB@B>BBBBABB?B?BCC=BBB?CBBAACCCC?@@CCBBB@@A>>;;88:=BBAAC?BBC==9=;><>=
@ATNG8:02710:03848
GATGGTAGCAGACGTGACAGAGCGCCAGAAGATCAGGAACTCTAGAAGAATTCAGATTTTTAACACGAGAGTAAACGTAAAAAGAAGGTTTTACAAGACTCACGTTAACAATATTGCAGCAGTACGCACACAATCGAAGCGCAGTAAGGATGGCTAGTGTAACTAGCAAGAATACCACGAAAGCAAGAAAAAAGAAGTACGCTATTAACTATTAACGTACCTGTCTCTTCCGAAACGAATGAGTACTGCGTCTCACTCTCGCCTACCATCGTTCTCCTTAAGTCT
+
@AAC@BECCDBBCCCCCEECCCDBB@BBC@CCBBAA@D@CBBBBBB>BB?B?CCC@@@@?2@?BBBBBBCBAA@8><:;;;;*;B>A5;;;-;BB?CBBBCCAA@@D@CC@BBB>AABBCCCCCCCCBCBBB@BCAB?AABBBBAC?C@C@@=@@@BBBBB@CBCBBB?BB?999>ACCCC=@=:4888888%8;9;858A?@@?=A;@?@@<@<>>BBB?BBBBBBB?A?BAA<AAA?BBCCBBBCCD9:;BDBBABCBBB?ABB@BAAAC@AAA?B>A?CBBA
@ATNG8:02710:03883
GATGGTAGGCGACATACATACGCGCCAGAAGATCAGGAACTCTAGAAGAATTCAGATTTTTAACACGAGAGTAAACGTAAATAGAAGGTTTTACAAGACTCACGTTAACAATATTGCAGCAGTACGCACACAATCGAAGCGCAGTAAGGATGGCTAGTGTAACTAGCAAGAATACCCACGAAAGCAAGAAAAAGAAGTACGCTATTAACTATTAACGTACCTGTCCCTTCCGAAACGAATGAGTACCTCTCAGACGCTCGTCCTCACCATCGTTCTCCTTATGTCT
+
::<>:<@A?B;99CCBBCA@;;;BC@BCGADBBC@@<@>BBCCDBB?BC@B@BBCCCCCC5B?CBC<;;B@ABA;@?@B>4@@992999::0;;@==C@AACC;;5;5;;4;@A=BBB@ACABBCCDGEGBB@BA@@>@?@?:9:=8><?@@:@@?@>;;@8BBBAAB@CA;:999,:@>?>;???;?9A?A.<927://///8:5:8<=?<29279@?@=@@@@C;@<@?A@@9@00,0<:>ABB?ACDBBBBBCBB@??C>9:8>5:655715553;7558@?>
@ATNG8:02718:03868
GATGGTAGCACACGAGATCTCATCGTACTCATTCGTTTCGGAAGAGACAGGTACGTTATAGTTAGTAGCGTACTTCTTTTCTTGCTTCGTGGTATTCTTGCTAGTTACACTAGCCATCCTTACTGCGCTTCGATTGTGTGCGTACTGCTGCAATATTGTTAACGTGAGTCTTGTAAAACCTTCTTTTTACGTTTACTCTCGTGTTAAAATCTGAATTCTTCTAGAGTTCCTGATCTTCTGGCGCTCTGTCACGTCTGCTACCTATCGCTTCTTCCTCAAGATCTT
+
944:7<=BBBCBB=BDFCCFCBBBCDCCCCCCAFCBC>CC@C@BCCCCBB@BDBAA?AABBB@CAAB??8538833777(/806/-(-766(--838:18?BBBB>B@?;:=?A<>AC:=:=@?<:;;@;?A==388<=886>=?>?=<;::3:795:<3:4:==<<<??>:9:;>>2>;?<?=@@@,==999),,,,,,7//7/776(2777=483;93<?9:8<<8<7>>?;==---60---67--/6:=<9:656=AA156?<666366(/(///.365652
@ATNG8:02733:03849
GATGGTAGTGTCAGTGCGCGTCGTCCAGAAGATCAGGAACTCTAGAAGAATTCAGATTTTTAACACGAGAGTAAACGTAAAAGAAGGTTTTACAAGACTCACGTTAACAATATTGCAGCAGTACGCACACAATCGAAGCGCAGTAAGGATGCTAGTGTAACTAGCAAGAATACCACGAAAAGCAAGAAAAAAACGAAGTTACGCTATTAACTATTAACGTACCTGTCTCTTCCGAAACGAATGAGTTCATAGATATACGTATAGCATCGTTCTCCTTAAGTCT
+
AAAD?CCCCCCBDCCCCHCBB@A@@?BBB>B@AAA@=@=::;BBAB?BC@C?@?>99999'719=>877?=377(789599*5@.5.9BB4@AA=996=BBBAA=?=:;7;BC?BCCABBCCAA;;;AA;;5;B;;6:@@@@@9920+0000<;:??;=6000/99)7/4///(//6666*6.2+2222222"2.3.33(..5-...49462225:388<<<7;<<>>:@:?98;;3;<<6><>@C?BBBCBBAAB>?BBBAAADB????=?BA>A?B?AAAB
@ATNG8:02733:03884
GATGGTAGCACACGAGATCTCATCGTACTCATTCGTTTCGGAAGAGCCAGGTACGTTAATAGTTAATAGCGTACTTCTTTTTCTTGCTTTCGTGGTATTCTTGCTAGTTACACTAGCCATCCTTACTGCGCTTCGATTGTGTGCGTACTGCTGCAATATTGTTAACGTGAGTCTTGTAAAACCTTCTTTTTACGTTTACTCTCATGTAAAAATCTGAATTCTTCTGAGTTCCTGATCTTCTGGGTGTATCAGCGAGTATCTACCATCGTTTCTCCTTAAGCT
+
?>?@<;=B@BB<<>;666;;;><<<=;;;=;?:AB@:1::5;5;<==7;;8==<55045::;;8;9==A@@<:;;677777$336;;<=68>?C?CCC???59:?AAA?BBB>>>>>:=>>:>:>??@@888==>=@=>>=B@@????@@?@=;;5;>>:>C=A=AA>;;:@=<495555'57:-55999(78333,3-----69-/.353'35967,2+26,557=993649//-77-//;@188=@76666///663366<-//9---(-53,3040---
@ATNG8:02738:03862
GATGGTAGTATATCTCGTCGCTATCCAGAAGATCAGGAACTCTAGAAGAATTCAGATTTTTAACACGAGAGTAAACGTAAAAAGAAGGTTTTACAAGACTCACGTTAACAATATTGCAGCAGTACGCACACAATCGAAGCGCAGTAAGGATGGCTAGTGTAACTAGCAAGAATACCACGAAAGCAAGAAAAAAGAAGTACGCTATTAACTATTAACGTACCTGTCTCTTCCGAAACGAATGAGTACTGTATCTATGTGTGCACTACCATCGTTCTCCTTAAGTCT
+
;@@@;@ABBC;66=>>>@>CB?::<3:9:49;;;;<;>:?;;;????CC@C@@@@AACDC3C?BB@@ABBA>??9>AAA@AA1AC@D@BBB=BBC@CBBBCCCCB@C@CC@CCC?CBBBBCCCCBBBCCCBB@BBBB?BBBBBBAB>B?A?@?ACCCCBBA?AAABB@=AA=000000@CC;?=:7888888%/858///;;B>>;>=@@@@<?<?A@@A?BCBAAAB?B?BBB>BBB@AAABBBAAA????@@AA@@>>>B?>>><@?>897://*/596:7;;
@ATNG8:02746:03885
GATGGTAGCGCGACGAGCGTAGACCCAGAAGATCAGGAACTCTAGAAGAATTCAGATTTTTAACACGAGAGTAAACGTAAAAAGAAGGTTTTACAAGACTCACGTTAACAATATTGCAGCAGTACGCACACAATCGAAGCGCAGTAAGGATGGCTAGTGTAACTAGCAAGAATACCACGAAAGCAAGAAAAAGAAGTACGCTATTAACTATTAACTTACCTGTCTCTTCCGAAACGAATGAGTACAGAGAGTACGATATGTCTACCATCGTTCTCCTTAAGTCT
+
A==EADCBBCBCDBCCBAACC;;;B?DBC?BBBB@@=@?CCCBAAD=AA?C?CCBBBBAA/A<999A@>B?899+9=@@AB=+;;6;.559&99<9<<<A=><<<;?;?A>ACD79:::;CDCBBBCBDDCC@CBAA?ABBBBBAB>D@CAA?ACBBB@???CBBBCF<>??>???CA@@@8<87167888(5=198:;@ACCB<@<@@@@=@;?B7;;:=@???AA=@;>>?9>>><887==>AAAAA??>AD??;AAAAAAA@:>;>>@:@AB<?:>:>:;;
@ATNG8:02753:03882
GATGGTAGACATATCGTACTCTCTGTACTCATTCGTTTCGGAAGAGACAGGTACGTTAATAGTTAATAGCGTACTTTCTTTTTCTTGCTTTCGTTGGTATTTCTTGCTAGTTACACTAGCCATCCTTACTGCGCTTCGATTGTGTGCGTACTGCTGCAATATTGTTAACGTGAGTCTTGTAAAACCTTCTTTTACGTTTACTCTCGTGTTAAAATCTGAATTCTTCTAGAGTTCCTGATCTTCTGGATACACTCATGTGCACCTACCATCGTTCTCCTTAAGTCT
+
A<@B;96>===CEEC9:6@BBBBBBCCCBBCA?@AGA<00006@=?BBBA?A?9896;2;>@A;@=AAA@=>8352'5:666)6>8>888'6<=8=;>000)//666557805:>>>@@@==;;6;8=>?;;:::=@@@A7;;A????@@@AAA888=5;:638;*/*/;;9>@AA>9=8888(78=:8///)/<<<>-////;98:9:0866(58::A6<:>><>BB==7616599=AAB<><<9<>>>>>>A666//-66+--;-33633-68;5;5;5;A@=
@ATNG8:02717:03921
GATGGTAGGACGAGCGTCTGAGAGGTACTCATTCGTTTCGGAAGAGACAGGTACGTTAATAGTTAATAGCGTACTTCTTTTTCTTGCTTTCGTGGTATTCTTGCTAGTTACACTAGCCATCCTTACTGCGCTTCGATTGTGTGCGTACTGCTGCAATATTGTTAACGTGAGTCTTGTAAAACCTTCTTTTACGTTTACTCTCGTGTTAAAAATCTGAATTCTTCTAGAGTTCCTGATCTTCTGGGCTGCGCTGATATGCGCTACCATCGTTCTCCTTAAGTCT
+
;99C:@BC@A@CBBBBBCDCCBBC@CDCCCCC?@???9@A=B@CBBCBBCAICCA@?@@CCA@?A>BBCCCCECD=:9999*;@<@;;;0;@AA=B@@?BD@BBCKCC@BBBCCCCD@CBC>?>@DCBCCBB?BBBC@CBBABBCCC@@@BBBCC?CCB@CA=A=??ABABB@A;@;;;;.;;A=;;;;.;B;<;0;;CCDCB;;;5;;;;';>>@>;><@B@CCBCAA@@C@BBBBAA=A9<<0;C@@@BBDJDHCBBBBBBB@AAA<;5;;;8;AJ@CBBB
@ATNG8:02718:03924
GATGGTAGATATATGCACGCTCTACCAGAAGATCAGGAACTCTAGAAGAATTCAGATTTTTAACACGAGAGTAAACGTAAAAAGAAGGTTTTACAAGACTCACGTTAACAATATTGCAGCAGTACGCACACAATCGAAGCGCAGTAAGGATGGCTAGTGTAACTAGCAAGAATACCTAAAGCAAGAAAAAGAAGTACGCTATTAACTATTAACGTACCTGTCTCTTCCGAAACGATGAGTACTGTATCTATGTGTGCGCTACCATCGTTCTCCTTAAGTC
+
BBBD:<<=CAAC;;66<@<@@@AAB?:;5:>AAAAB?@?AA@AA@A?BB?B?BCBBBBBB.929898>??;=89/86=?@@@0?C=A<@@@3A@A@CCCC@AB9;7;?CC@DCB;:;AABCCBCCEDCBC;;7;BBB6;;@@@=@?:@<?;;49<<<=?>?<??C=9:5//)/>>6<==7999>BBBBB3@A;><@::::>>=?<?<88187=::9>376787769>588C.766556::;9625::::::BBBBA@AA???:;==;;5;=<4<<@<@AA
@ATNG8:02726:03906
GATGGTAGAGAGACTGTAGCGCACCCAGAAGATCAGGAACTCTAGAAGAATTCAGATTTTTAACACGAGAGTAAACGTAAAAAGAAGGTTTTACAAGACTCACGTTAACAATATTGCAGCAGTACGCACACAATCGAAGCGCAGTAAGGATGGCTAGTGTAACTAGCAAGAATACCACGAAAGCAAGAAAAAGAAGTACGCTATTAACTATTAACGTACCTGTCTTTTCCGAAACGAATGAGTACCTCTCAGACGCTCGTCCTACCATCGTTCTCCTTAAGTCT
+
;55=8=:9;CCCCCCJGGCCBC@@@<@BB@ECCBBB?C?CABBBCC@CC?B?BBBBBBBB3B@CDBBBA@A::9,9@>@@@@0@B?C?BBC=CGEACBBCCCDCC@C?CC@C@A>A@@@B@BACCCBCBBBB@CCBB?B???BBCB>C?B@@>@CBBBBCC?BABCCC?CC@CBB<??A@?8@9708=>>>/>?;?888BBBBA<A:ABBB;@;@?BBC@BBBBAAA6?=@@A<ABB?BBBDBBB?BBBDB@@?@@@B=>=<@AA=>>>?@=@AA7<7;<A>>>
@ATNG8:02745:03939
GATGGTAGTATCTGCACACTCTGTCCAGAAGATCAGGAACTCTAGAAGAATTCAGATTTTTAACACGAGAGTAAACGTAAAAAGAAGGTTTTACAAGACTCACGTTAACAATATTGCAGCAGTACGCACACAATCGAAGCGCAGTAAGGATGGCTAGTGTAACTAGCAAGAATACCACGAAAGCAAGAAAAAGAAGTACGCTATTAACTATTAACGTACCTGTCTCTTCCGAAACGAATGAGTACACACTCTCATATGACACTACCATCGTTCTCCTTAAGTCT
+
556=8=>CCCCCCCCB;;;655;5506>=8=C;;;A6;69@?>>BB@BD?C?::9;;===+?8BCB???BBBBB>98;BEDD5;;5:2999&9@@=AA@><A<9:2:=::29AA:?>@>@@CCCCCDFDBBB@CBAA8;:B???AA?A?B;;9:CCABBBB?BBBAAA@CE????9::BBB8?>@<<@AAA/?>=B>>=@@???5:5;::7-5/55><?<@AA@@AA=@=??C@BBB?BBBBBBAABB@?@@BBAA@BBB@??<>9<?=@@---8).)-),5,-
@ATNG8:02752:03920
GATGGTAGAGTATCATGTGTATCTCCAGAAGATCAGGAACTCTAGAAGAATTCAGATTTTTAACACGAGAGTAAACGTAAAAAGAAGGTTTTACAAGACTCACGTTAACAATATTGCAGCAGTACGCACACAATCGAAGCGCAGTAAGGATGGCTAGTGTAACTAGCAAGAATACCACGAAAGCAAGAAAAAGAAGTACGCTATTAACTATTAACGTACCTGTCTCTTCCGAAACGAATGAGTACGAGAGAGCACACGTGTCTACCATCGTTCTCCTTAAGTCT
+
444:7<AEEDCDCCCAAA@:99@?A=@??<@?::9;9;@CBBBCCC@CC@C?ABA:;;;;*;@CDBCBC@A@@@;ABCCCCC5DD@C@CCC;BBB?BBBBDAAAB>B?AA>ABB>BBBBBBBBCCCCCDCCC?C?@@?@@@ABB@A=A>A:;7;BCCCCCB?BAA@???CC@DBB=???=<5:::9?AABB3AB?>;;;A@@@A=A=AAAD:?:?@CCC@CBBBB@@;?=:::5;CB?BDBBBGBB???BAAABBBDBBBBBBBB@B@??B?BBB?B?B?AAAA
@ATNG8:02715:03945
GATGTCTCAGATAGTCTATAGTACTCATTCGTTTCGGAAGAGACAGGTACGTTAATAGTTAATAGCGTACTTCTTTTTCTTGCTTTCGTGGTATTCTTGCTAGTTACACTAGCCATCCTTACTGCGCTTCGATTGTGTGCGTACTGCTGCAATATTGTTAACGTGAGTCTTGTAAAACCTTCTTTTTACGTTTACTCTCGTGTTAAAAATCTGAATTCTTCTAGAGTTCCTGATCTTCTGGCTCTCGTAGACAGATACTACCATCGTTTCTCCTTAAGGTCT
+
@@BBCCBCCBBBDEBBBCCCBABCCE??=?CCE>CC?A?ABBBBBB>BBBBB>B@BBBB>A>ABBBBBBBB;???@?2<=;>>>>9>CBA>AAC?BC;:8;>>>=@@@A>><<8<??;?;A>==A>>?:??>>:=;;;888=ABAAD@@??;?@?=@@;@9<=@@@@>>>8=;;;;2;:@:8////(-7222),,,,,,788=-6555$287..-.29;6<???::::=5:;>>>>8;;C<>>@@AA?;;;?==;637733----333-3793838(/(-44
@ATNG8:02730:03942
GATGGTAGCATCATGATATCTCACCAGAAGATCAGGAACTCTAGAAGAATTCAGATTTTTAACACGAGAGTAAACTGTAAAAAAGAGGTTTTACAAGACTTCACGTTAACAATATTGCAGCAGTACGCACACAATCGAAGCGCAGTAAGGATGGCTAGTGTAACTAGCAAGAATACCACGAAAGCAAGAAAAAAGAAGTACGCTATTAATTATTAACGTACCTGTCTCTTCCGAAACGAATGAGTACCTCTCAGACGCTCGTCCTACCATCGTTCTCCTTAAGTCT
+
@ACC?BBBCAABCAAACGDCBBBB?BBB?B;;;BC?C?A>>BBAB@BB>@9=@9:8<<<,<:>><BB@@==;:-.----7788%89;5:::.677)....(.:952+2.57397705:9<BBAA@CCCCCBBA@CCBB>AABCBBBB@C?BAA>AABBCBBB?BBAAAD=>>98889?B=??8796279<<<<'772----788996;3737>;A;<9@9949@@@ABB@F?BBB=BAC?BBBBBBB????AA=??@C;;;DD=C@@<@=>=BACCC?B?B?BA?@
@ATNG8:02738:03947
GATGGTAGGTGCACATGAGTGTATCCAGAAGATCAGGAACTCTAGAAGAATTCAGATTTTTAACACGAGAGTAAACGTAAAAAGAAGGTTTTACAAGACTCACGTTAACAATATTGCAGCAGTACGCACACAATCGAAGCGCAGTAAGGATGGCTAGTGTAACTAGCAAGAATACCACGAAAGCAAGAAAAAGAAGTACGCTATTAACTATTAACGTACCTGTCTCTTCCGAAACGAATGAGTACGATGAGATCTCGTGTGCTACCATCGTTCTCCTTAAGTCT
+
BBBC@CBC@AAACCCCCCCCDDDBA?ACC?CCCC??=?@CCBBBBD@CD>@>@FEBCBBB1C?BCCBBB@@BDD>AAACDEC5BB?A;@@@9@DE@DAAACACAA?B?BB>BBB?BBB@BBCDDEEBCBBBC?CDBB>@@BBCBBB>B?BAB?BBCBBBBB>BBBBAA>BB?BBB577;<;3=<=9<=<??1;A=A888AAABA<A<B>>>;><>@CBC@BB@@>@?:?=@BB>CBC@BBBBBBCBBBCBA@ABBBBBC@??>?A=AD@@B>=<<8>4;7=>>>
@ATNG8:02749:03957
GATGGTAGGTGCACATGAGTGTATCCAGAAGATCAGGAACTCTAGAAGAGTTCAGATTTTTAACACGAGAGTAAACGTAAAAATGAAGGTTTTACTAAGACTCACGTTAACAATATTGCAGCAGTACGCACACAATCGAAGCGCAGTAAGGATGGCTAGTGTAACTAGCAAGAATACCACGAAAGCAAGAAAAAAGAAGTTACGCTATTAACTATTAACTTAACCTGTCTCTTTCCGAAACGAAATGAGTTACCTATGTAGAGCTCTATACTACCATCGTTCTCCTTAAGTCCTA
+
999A@AAA?;55;555=;;;=?>>?<9659=<<<<<0504444444.5555.5///////$/)/////::///9.7///888'9::8;8>>>2>666:><<;:97//)/4::,//=5:8<54475-----76885;;::4888BB@?B>A8>9949@@ABBCD?897777155.5==288>><3;67-677665$.3056(..3.22:6=6;7778<=:;5;292;A><=622)20677.62--',22,,(,,(,25578888998522;A89865875>2779070607--(--
@ATNG8:02712:04010
GATGGTAGGCACTGCGCACACATCCCAGAAGATCAGGAACTCTAGAAGAATTCAGATTTTTAACACGAGAGTAAACGTAAAAAGAAGGTTTTACAAGACTCACGTTAACAATATTGCAGCAGTACGCACACAATCGAAGCGCAGTAAGGATGGCTAGTGTAACTAGCAAGAATACCACGAAAAGCAAGAAAAAAGAAGTACGCTATTAACTATTAACGTACCTGTCTCTTCCGAAACGAATGAGTACTACTCTCAGAGACACACTAATCGTTCTCCTTAAGTCT
+
ABCF@CBB?B?@@@BACCAAABBBB>BDE@CCCCBC>B@CCCCCCC@CC?B??><77788)9=CDCCCBABBBB<@=?@CCC5CC?B4;;;6<FDGCDBCDCDDC>A>@D@CBB<??BBCBCBDCCCBCCCC=BBCC>AA@@BBBB=B@CBC?BBCCBBBB?BCCBBB?A@:???9>=99:9+:8818AAAAA)AC=A858?ABBE;>;>AAA:=:<@BBB@BCBBBBA<>;?AB=BCC?BBBBBCCAAABCBBB@@@@@??A@@@<888B>AAB?B?D@BAAA
@ATNG8:02713:04012
GATGGTAGCACGACACGACGATGTGTACTCATTCGTTTCGGAAGAGACAGGTACGTTAATAGTTAATAGCGTACTTCTTTTTCTTGCTTTTGTGGTATTCTTGCTAGTTACACTAGCCATCCTTACTGCGCTTCGATTGTGTGCGTACTGCTGCAATATTGTTAACGTGAGTCTTGTAAAACCTTCTTTTTACGTTTACTCTCGTGTTAAAAAATCTGAATTCTTCTAGAGTTCCTGATCTTCTGGGATGTGTGCGCAGTGCCTACCATCGTTCTCCTTAAGTCT
+
;::C;CEABBDCCCCBBBB;66ABDDDCCCAA=ABBB>CC?C@BBBBCCD@DBB??<?>ABBC?A?CCAABCB@@=BCDCC3CC?B><==5???>?@?=BB586AA==:>BAAAAA?<A@>9>9>AAA????;;;;A:>>>>?>>>@@???A>>><@@F;>>=A;>>>>>>AAA579;==.:59422222$299::3:222999956/78855%5888:5:5::5:>AAA@@8959///::7//8=4=868?>===@?@===<?@@<@B@@>9<=A=B8=8=:;;
@ATNG8:02713:04039
GATGGTAGTATCTGCACACTCTGTCCAGAAGATCAGGAACTCTAGAAGAATTCAGATTTTTAACACGAGAGTAAACGTAAAAAGTAGGTTTTACAAGACTCACGTTAACAATATTGCAGCAGTACGCACACAATCGAAGCGCAGTAAGGATGGCTAGTGTAACTAGCAAGAATACCACGAAAGCAAGAAAAAGAAGTACGCTATTAACTATTAACGTACCTGTCTCTTCCTAAACGAATGAGTACACATCGTCGTGTCGTGCTACCATCGTTCTCCTTAAGTCT
+
<66?:CCCB>BCDCCCABBECCCBB?BCC@CC@?>?<?=AACBBBB?BC?D?BBB@BBAB2B@BBCACCCAAAA;BBBCCCC5@@AC5;::6;EFGJCCBBBCCC?B?BC?CCB>BBBBBCCCEDDDDBBBC?CCBB?BBBA??>>9@;?@@=@CBBBCCC?CCAAAA>BB>@@A;>==>=8?>=;>====.=D<>;;;AA???7:7;?@@:><>>BBC>AAAAABB?B?CBD>AAA?ACAAABAAAAAACABBABBBBAAADBB?BBBBC@BBB?B?><BBBB
@ATNG8:02715:04001
GATGGTAGAGAGAGCTCTCTCATCGTACTCATTCGTTTCGGAAGAGACAGGTACGTTAATAGTTAATAGCGTACTTCTTTTTCTTGCTTTCGTGGTATTCTTGCTAGTTACACTAGCCATCCTTACTGCGCTTCGATTGTGTGCGTACTGCTGCAATATTGTTAACGTTAGTCTTGTAAAACCTTCCTTTTACGTTTACTCTCGTGTTAAAATCTGAATTCTTCTAGAGTTCCTGATCTTCTGGATATGAGTGACTCGTGCTACCATCGTTCTCCTTAAGTCTATACCGACT
+
@???:>CBBCCCDCCBCBCDCECCCBBACCBB@BBCE>CB?B@CABBB@@=@ABAA;@<?@@A?D?BBBBCCBBB=@?ACA2CA=AAAD:@BBA>?=;5<<1::9;;@=??@@==<A9=<>:>:>A>>>=>>=A@?>.7688==?>?===>A???<AAD=<<:>=@>><>>>=>8<8788)84:484;<;.;<555,2555787555+222&26658383..*.--7...270556789166:49===>=///8=<<6;;AB@<6<==88-//94606045.--2,,(-248
@ATNG8:02739:04004
GATGGTAGCACGACACGACGATGTGTACTCATTCGTTTCGGAAGAGACAGGTACGTTAATAGTTAATAGCGTACTTCTTTTTCTTGCTTTCGTTGGTATTCTTGCTAGTTACACTAGCCATCCTTACTGCGCTTCGATTGTGTGCGTACTGCTGCAATATTGTTAACGTGAGTCTTGTAAAACCTTCTTTTTACGTTTACTCTCGTGTTAAAATCTGAATTCTTCTAGAGTTCCTGATCTTCTGGACGACGCGCACTGACACTACCATCGTTCTCCTTAAGTCT
+
;66?<CCCGCCA;;<<;;666<CBBBFCBBCD@BFDD>@@>@?BBCCCDD@DCCCB>A>ABBB?BACCBBBB@:8237777)7>9@;::5;0.).68..)/;)//><@A>BCB@@A@@9@AA<A<A@<==A8878A@@6:8>>>=>>>>>@A::9:;9::;?A;?=@@@@??>>>6;;?@@5@;>8<<<==/>@;=@1;/////::;=1888)5;;9A;A;?@<@F@@==>=A=@@===><??A<A===@@A===666:;<666617:::=7==@;?;>:>>>>
@ATNG8:02748:03993
GATGGTAGGTGCACATGAGTGTATCCAGAAGATCAGGAACTCTAGAAGAATTCAGATTTTTAACACGAGAGTAAACGTAAAAAGAAGGTTTTACAAGACTCACGTTAACAATATTGCAGCAGTACGCACACAATCGAAGCGCAGTAAGGATGGCTAGTGTAACTAGCAAGAATACCACGAAAGCAAGAAAAAGAAGTACGCTATTAACTATTAACGTACCTGTCTCTTCCGAAACGAATGAGTACGATGAGATCTCGTGTGCTATCGTTCTCCTTAAGTCT
+
955>;>CC@CC@AACCGGCDCCCBB>AAA?;;;DBB?B?AA@@ACC@CC>@>@BBABBBB5B@BDCCCDGCBB@8??:::::*:A=@=BBB;BBC@C@A@CBBBC?B?@B?BBB=@@B=@@CBCB;;;ABBBACBBBAB@@AAA@A?B?B;:7:;DDCDCC?BBBAAA?A@:?==188=>>8???>?BDDH1<;<A889@A@@@<@=A>>><A<A=BBC@C:;:A@@<@>ACD>BBB?BBBDBBBBCAAABCDBCAAAB>>>>>::;A>ABB@C@C>??99
@ATNG8:02706:04077
GATGGTAGGAGACACGTCGCACACGTACTCATTCGTTTCGGAAGAGACAGGTACGTTAATAGTTAATAGCGTACTTCTTTTTCTTGTCTTTTCGTGGTATTCTTGCTAGTTACACTAGCCTATCCTTACTGCGCTTCGATTGTGTGCGTACTGCTGCAATATTGTTAACGTGAGTCTTGTAAAACCTTCTTTTTACGTTTACTCTCGTGTTAAAAATCTGAATTCTTACTAGAGTTCCTTCTCTTCTTGGGCAAGACTCTCAGCACGCCTACCATCGTTCTCCTTAAGTCT
+
9;;=:@CCACBBBB=666;;===>?;<<><<=8655<4<<8<0555<<;<9<<<<?4=17338284:7888888?6<::::,;9)///---&--/.(..739?;??<===5;76975//(..88270555...354788:6999>:>55///88/--5....468292<>>A?AAAA:<>?DE5A7:7:=>>@/@@AAD7<<??AAAA?A<AAAA/A9::D;A<AA8>>AF???>:>:>5;7<;7--)--)-9-3226,,,,,,,,372866078///6;77362609,,,
@ATNG8:02712:04076
GATGGTAGCATCATGCATATCTCACCAGAAGATCAGGAACTCTAGAAGAATTCAGATTTTTAACACGAGAGTAAACGTAAAAAGAAGGTTTTACAAGACTCACGTTAACAATATTGCAGCAGTACGCACACAATCGAAGCGCAGTAAGGATGGCTAGTGTAACTAGCAAGAATACCACGAAAGCAAGAAAAAAGAAGTACGCTATTAACTATTAACGTACCTGTCTCTTCCGAAACGAATGAGTACGTGTGCGACGTGTCTCCCTACCATCGTTCTCCTTAAGTCT
+
9::=8=CCCCCCCBCCFCCCBBBDD@CBB@CCCBBB?A?ABBBBBB@BB?B?CBBABBBC3A?ABBDCCBBBBB<BB@A@@@1AA@C@CCC<CDD@CCBBCCCBB@C=BC@CAB?BBBBCBBBCCE@@@DCC@CCBB?BBA?@A>>9@=A@@>ACCCCABA?AAAAAA>@B?A@@9=<888*:>>;::9999%/<7<///==A>>;><??@@:>:>EBBB@BBBBC@@9?;??>9?@@?ADDCBABBBB9:9BBDA>>>===>5>??;?@??B?AAB?B?B@B>>>
@ATNG8:02715:04043
GATGGTAGCAGACGTGACAGAGCGCCAGAAGATCAGGAACTCTAGAAGAATTCAGATTTTTAACACGAGAGTAAACGTAAAAAGAAGGTTTTACAAGACTCACGTTAACAATATTGCAGCAGTACGCACACAATCGAAGCGCAGTAAGGATGGCTAGTGTAACTAGCAAGAATACCACGAAAGCAAGAAAAAGAAGTACGCTATTAACTATTAACGTACCTGTCTCTTCCGAACGAATGAGTACTATATAGAGCTCTATACTACCATCGTTCTCCTTAAGTCT
+
?<<C@CDCC>BB66666>>?==@@D@@@@@;;;B@@<@@ABBBCAA<@@:?9=>=99999'35;>>?@@C883=583;;DCC5BB>B;@AA7?@@=@;::@A@?@>@?CC@CBG@AAABCCCCCBBBBBB@@;@A;;6;A@@@@@C?C=@AC@CDCCBBBB9:9BA?@=@@:?=;6;;><>9=99288888(5=7=;>;;:@?@;><>>BB=B;>?CBCABBDDBDC@C?AA>ACB?:9:CB@AB?>???=;<<A:::><A@::;;<<550///7=7=57;;:
@ATNG8:02713:04098
GATGGTAGACATATCGTACTCTCTGTACTCATTCTTTTCGGAAGAGACAGGTACGTTAATAGTTAATAGCGTACTTTCTTTTTTCTTGCTTTCGTGGTATTCTTGCTAGTTACACTAGCCATCCTTACTGCGCTTCGATTGTGTGCGTACTGCTGCAATATTGTTAACGTGAGTCTTGTAAAACCTTCTTTTTTACGTTTACTCTCGTGTTAAAATCTGAATGCTTCAGAGTTCCTGATTCTTCTGGTATACACACTCGCTCGCTACCATTCGTTCTCCTTAAGCT
+
AA@B:=@;;==996<<<AACCBBB==AAA:557;<>>2=CAD?A<;>>>>8<5;99057<<<B:=24443333333(333333#39393//(////3966187473937718>8<8>@@=@??<?;>>>>>;<79>>//*/-33///966:=A::;:<@@A:>>;@=AA@;;;BED8=====/<3;5:89898&8;9;=*--6---4557-255&266665885:165///6175:A@A=@@<?=<9<///77;@??==>BBA;;:>563-3390,,,-3-3477:
@ATNG8:02719:04113
GATGGTAGCTCTGCTCTGACTCTCGTACTCATTCGTTTCGGAAGAGACAGGTACGTTTAATAGTTAATAGCGTAACTTCTTTTTCTTTGCTTTCGTGGTATTCTTGCTAGTTACACTAGCCATCCTTACTGCGCTTCGATTGTGTGCGTACTGCTGCAATATTGTTAACGTGAGTCTTGTAAAAACCTTCTTTTTACGTTTACTCTCGTGTTAAAAATCTGAATTCTTCTAGAGTTCCTGATCTTCTGGTGAGATATGCATGATGCTACCATCGTTCTCCTTAAGTCT
+
B>BD?A@A@555<<<<;?;@A@9:9:::==:>7:;<=4<<8<;9;9@><<8<B@BBB:@=@@@@;B?AA@<<5505<8==>>>+<<<6;;<@7<<>>9>6615;.5566<=:BBBBBBAA=A@A=@=BBBABBBB?BBBB>CBB@@@@@?::9@@@?@<;:9<@??B9>>@9:9@=B;@9===>,=<@9>>>>>*>@CCD=C9:6;;5559.4444$44499495:@<90000/>+0+0:;>;?;:>A>BDBBBBCCBBBCBBBCCBDDACAA?@<@?@:@<@?B@??
@ATNG8:02744:04093
GATGGTAGTGTGTCTCTGAGAGTAGTACTCATTCGTTTCGGAAGAGACAGGTACGTTAATAGTTAATAGCGTACTTCTTTTTCTTGCTTTCGTGGTATTCTTGCTAGTTACACTAGCCATCCTTACTGCGCTTCGATTGTGTGCGTACTGCTGCAATATTGTTAACGTGAGTCTTGTAAAACCTTCTTTTTACGTTTACTCTCGTGTTAAAAATCTGAATTCTTCTAGAGTTCCTGATCTTCTGGAGATACACATGATACTCTACCATCGTTCTCCTTAAGTCT
+
///9)//:?BABBB;;::9AAA@@ABB@@@CB?ABCB<AA@B@ABCCCBB@BAAAC@B?B=@=+0+0>=>@996D@CCFFF2:;449=@8@@AA=@AA=A@=@BBBAB>CCDDCDDD@CBB@B@CCAAACBB>@ACE@CCCCBCCCDCBCBACCC?BCC?BBAD?AABBBBCCB?@ACCD;B?A>;;;;;*;AABF:;;B;;;@@A@9>>>>,>=>::4;2;@<AAB@@@B=@=@ECBBB>AAB=BBC<;;;;;A@@?@@@AA@A?9:99@=???=A?B@BBBB
@ATNG8:02744:04123
GATGGTAGGCGTGTGAGAGTCTGCCCAGAAGATCAGGAACTCTAGAAGAATTCAGATTTTTAACACGAGAGTAAACGTAAAAAGAAGGTTTTACAAGACTCACGTTAACAATATTGCAGCAGTACGCACACAATCGAAGCGCAGTAAGGATGGCTAGTGTAACTAGCAAGAATACCACGAAGCAAGAAAAAGAAGTACGCTATTAACTATTAACGTACCTGTCTCTTCCGAAACGAATGAGTACGTGTGCGACGTGTCTCCTACCATCGTTCTCCTTAAGTCT
+
;55=8=BB@CBCBBCCBBBBB@@@B<BBBACBBB998;?AADCABC?;;9;@BDCBBBBB3B?BCBBBBAA@A@<@A@BBBB3BB?B?BBB:BBD@DB>>>?A::7:8<<:==<5;::;:===>@@@@>>>A<@@AA::8:;>>>@:@<A::7:@>>>@@@:>>A?@@?8979AB;??==8;;;:>@???/;:7;@@@B@@@@<@<@AAA=A69<@@A;>>>??>A;A;A>>19/0,000>6;;B>==>==@>>=>@@?@<???<A===?>>>>;>;><@B::
@ATNG8:02750:04092
GATGGTAGTGATACAGATCAGACACCAGAAGATCAGGAACTCTATGAAAGAATTCAGATTTTTAACACGAAGAGTTAAACGTAAAAAGAAGGTTTTACAAGACTCACGTTAACAATATTGCAGCAGTACGCACACAATCGAAGCGCAGTAAGGATGGCTAGTGTAACTAGCAAGAAATAACCACGAAAGCAAGAAAAAGAAGTACGCTATTAACTATTAACGTACCTGTCTCTTCCGAAACGAATGAGTACGATGAGAGAGCTCTCTCTACCATCGTTCTCCTTAAGTCT
+
550/)//449;=B@@B;66<<<ABA>;;4.477///)/)/6/333333(38273888;;;;;)3.399771;733,3;17344888$446;.444&555.5555<<>55.5.4?8=>>5=>=4994>>>><<=6994=444.4<:;;=<=7<.954.4:<:>:<>255:8:;-333(37176;///6.///(-8888+881///33599928267666<477@>@9=599<<<9>9;;=<<A??CBBA@AACB99:AABA>>79;6665558;955=6;@A5<7575//5
@ATNG8:02750:04130
GATGGTAGGCGAGAGTGAGACGCAGTACTCATTCGTTTCGGAAGAGACAGGTACGTTAATAGTTAATAGCGTACTTCTTTTTCTTGCTTTCGTGGTATTCTTGCTAGTTACACTAGCCATCCTTACTGCGCTTCGATTGTGTGCGTACTTCTGCAATATTGTTAACGTGAGTCTTGTAAAACCTTCTTTTTACGTTTACTCTCGTGTTAAAAATCTGAATTCTTCTAGAGTTCCTGATCTTCTGGGTCTACGCTCGTCGCGCTACCATCGTTCTCCTTAAGTCT
+
BBBGGCCC=BBBBCDDDDGCBBBCCCCCCCBB?ACBE=AA?A?CCCBBBD@DBA@@<@?BCBB?B>BBBAAABBB>BBBBB1BB>BB>>:@CBB=@BB>BB587BBCB?@@==>A@@:>>@<@=?@@@??=@:=A55.8:==<<;;;@@<@@CAB7<;?<>><>=@@@@A????:==AAA6@=F<?????/>C66606<<///776==AAAA/?@??A6:4:=6=@@@@@B<?<??>=;;4;;;;1;>>>?>>>???=>>A>>:@9===6616=@9;4;27<//
@ATNG8:02711:04163
GATGGTAGCTCACGTACGTCACACGTACTCATTCGTTTCGGAAGAGACAGGTACGTTAATTAGTTAATAGCGTACTTCTTTTTTCTTGCTTTCGTGGTATTCTTGCTAGTTACACTAGCCATCCTTACTGCGCTTCGATTGTGTGCGTACTGCTGCAATATTGTTAACGTGAGTCTTGTAAAACCTTCTTTTTACGTTTACTCTCGTGTTAAAAATCTGAATTCTTCTAGAGTTCCTGATTCTTCTAGGTATGACTAGTGTACTACTACCATCGTTCTCCTTTAAGTCT
+
///;699??;@A;<>;666;;@CBCBAAABCC@BBDM?DCADADBBBBDC@@<88:)-(-(-88(---;<<;<;7;1333333#3749:::3:>???BAA?@@378<7774888787><:686477<>=>>>>><A7688<966///532...3..-27--(-6(-)-95567668157979+9+5-57777(58;;;06///<99///38887(579780539=59>9:;:=05/5655.3604222(-,2--.7744565//.55392965587;::.55,579:>@
@ATNG8:02721:04150
GATGGTAGAGTACAGTGTAGTAGACCAGAAGATCAGGAACTCTAGAAGAATTCAGATTTTTAACACGAGAGTAAACGTAAAAAGAAGGTTTTACAAGACTCACGTTAACAATATTGCAGCAGTACGCACACAATCGAAGCGCAGTAAGGATGGCTAGTGTAACTAGCAAGAATACCACGAAAGCAAGAAAAAGAAGTACGCTATTAACTATTAACGTACCTGTCTCTTCCGAAACGAATGAGTACACATCGTCGTGTCGTGCTACCATCGTTCTCCTTAAGTCT
+
@?AH@CCBBBCCCEECCCCCBBBCB?BCC@CCBB@@>@?CBCBBBB?BB?B?AAACCCCC2A?CCCCCAAACCC>B?@@ABB2BB?C5;;;7<CEBGBBBCCCCC@B@BB@DCC?BABBCCCCCBCCCBBBC@CBBB?BBBBBBBB>B?B@A>ABCCBBCC?BBBBBA>BD@BBA>ABBCC9?9959>AAA/AC=A887@@A@@<@<@@@B<@<@@BCC@CBBAAAA=@=@AB=AAA?BBBCBBBAAAAAA?BBDBAAABAABBC@BBABB?BCB?B?@:AABB
@ATNG8:02742:04155
GATGGTAGAGTACAGTGTAGTAGACCAGAAGATCAGGAACTCTAGAAGAATTCAGATTTTTAACACGAGAGTAAACGTAAAAAGAAGGTTTTACAAGACTCACGTTAACAATATTGCAGCAGTACGCACACAATCGAAAGCGCAGTAAGGATGGCTAGTGTAACTAGCAAGAATACCACGAAAGCAAGAAAAAGAAGTACGCTATTAACTATTAACGTACCTGTCTCTTCCGAAACGAATGAGTACACACTCTCATATGACACTACCATCGTTCTCCTTAAGTCT
+
;66??CBBBBBBBCCCCCDCCCBBA?CCC?CCDD@@<@?CBCBAAB<AC>C>BBBBAAAA2A>ABBBCBBBBBB=BACBFDL5CB?B;@AA9ACCAGCBBBCDCC?A>BB@CCC?BBBCBBCCCDBAABBAA>@:;;;0;@@@ABAA>A@C@@=@ACCFCCC>ABCAAA?CC?BBB=AACDD;:99:?>>>>/<=:=::;=@@@@=B=A>>>:=:>>BDC@CB@??@@;?<?AA;A@@=ABBBBBBBBCBBBB@@>>>CBBCBBCC?CBBBB?BBB@B?C@DC>?
@ATNG8:02742:04187
GATGGTAGTATATCGCGTCGCTATCCAGAAGATCAGGAACTCTAGAAGAATTCAGATTTTTAACACGAGAGTAAACGTAAAAAGAAGGTTTTACAAGACTCACGTTAACAATATTGCAGCAGTACGCACACAATCGAAGCGCAGTAAGGATGGCTAGTGTAACTAGCAAGAATACCACGAAAGCAAGAAAAAGAAGTACGCTATTAACTATTAACGTACCTGTCTCTTCCGAAACGAATGAGTACGAGAGAGCACACGTGTCTACCATCGTTCTCCTTAAGTCT
+
;66>;CCCCCDBBBCCCCCCCCECC?BBB<AABAAA@B?BED;:;BADC@C@@@@AABBB3B?BBCBCBBBBCC=BA?@@@@,=A=B9CCC=GHCABBBBCCBBB?B?AA?ACC?BBAABBCCDDDBBAAAB@BCBB?BAABBBA@=A?B@A?ACCCCCCA?AACCBB?BB?@>?=@@?>>8?;:::;;;;+:@;?888AAA;;7;<@@AB:>:=AB;;::AAAA??=??AAA=BBB?CBBBECCAAB>A=>ABB@@@@@??>>><?@===<@>=:>6:4:>>>
@ATNG8:02750:04166
GATGGTAGTATATCGCGTCGCTATCCAGGTAGATCAGGAACTTCGTAAGAAGAATTCAGATTTTTAACACGAAGAGTAAACGTAAAAAGAAGGTTTTACAAGACTCACGTTAACAATATTGCAGCAGTACGCACACAATCGAAGCGCAGTAAGGATGGCTAGTGTAACTAGCAAGAATACCACGAAAGCAAGAAAAAAGAAGTACGCTATTAACTATTAACGTACCTGTCTCTTCCGAAACGATGGTACTACTCTCAGAGACACACTACCATCGTTCTCCTTAAGTCT
+
5:9<8A;96;<<=BEC;<<A;;:>>:/0)///79=99274//)////)/93::;>;::;;<===+;6866/0)/99///(/=@9:::(9;7<9>@@2AAB>AAA@@AA9:79==@<CBA59:99:9@@@B:;;B@A@@BBAB@@??BCCCC@D@C<;7;B@@ABBC?@@?>AA?BBABBB799?==7;=?:@>>>>?'>>::;9;::@@@>D<@@@@<?;??CBB@BCCCBBD?C>AAD>BBAAB@DBBBABBCBBCDBBBBBD???CF?BBBBB?BBC?B?B@D998
@ATNG8:02754:04142
GATGGTAGCTCACGTACGTCACACGTACTCATTCGTTTCGGAAGAGACAGGTACGTTAATAGTTAATAGCGTACTTCTTTTTCTTGCTTTCGTGGTATTCTTGCTAGTTACACTAGCCATCCTTACTGCGCTTCGATTGTGTGCGTACTGCTGCAATATTGTTAACGTGAGTCTTGTAAAACCTTCTTTTTACGTTTACTCTCGTGTTAAAAATCTGAATTCTTCTAGAGTTCCTGATCTTCTGGTATGACTAGTGTACTACTACCATCGTTCTCCTTAAGTCT
+
@A@B@=GCDCCBCCCGAAADBBBBBBCBAACCBDDDD=BB?D?BBBBBCC?CCBBB?B>BAAA>B>BABBCCBBB?@@@@@2@>8><<<:?BBB@DBB?BB>AABBBB?BBA?@CCC5;;>;A:???A@>?>=BB>>:======>@BBABDA>?><;;;<??<@<>>@AAABAA<???CD5B;@<>:<=<,:;777)------66597=AAA*:7758383..*.759@AA7;7;=<<<A688>9;<;>>>=>=ABBB@==>AAA<?@?A@;>>A<A<A<@@@>
@ATNG8:02711:04218
GATGGTAGACATATCGTACTCTCTGTATCATTCGTTTCGAAGAGACAGGTACGTTAATAGTTAATAGCGTACTTCTTTTTCTTGCTTTCGTGGTATTCTTGCTAGTTACACTAGCCATCCTTACTGCGCTTCGATTGTGTGCGTACTGCTGCAATATTGTTAACGTGAGTCTTGTAAAACCTTCTTTTTACGTTTACTCTCGTGTTAAAAATCTGAATTCTTCTAGAGTTCCTGATCTTCTGGGCAGACTCTCACACGCCTACCATCGTTTCTCCTTAAGTCT
+
;;?D@EDCDACCCDBBBEEDB@BBDCBBBBB@BCCD>BBB?BCCBBAA>ABBBB>B>BBBA>B?CA@ACCCBB?B@@>?/;:4;>>;0=AAA?BBB?B@<;::A@@<>@>>>AAA;>=A;A;AAAAB>==<>?@@<A@@?@???BBAAA?>>><@@@<??<A;???BBB@@@=A?@??6?<@;=9988,9:777)------;<9<1:999)5AA?A:A;@A<AA@A@AA<><>?A>;;5;;;:1;===??>=>@BAAAA;@@A;>==;6606;:380617999
@ATNG8:02720:04225
GATGGTAGAGAGACTGTAGCGCACCCAGAAGATCAGGAACTCTAGAAGAATTCAGATTTTTAACACGAGAGTAAACGTAAAAAGAAGGTTTTACAAGACTCACGTTAACAATATTGCAGCAGTACGCACACAATCGAAGCGCAGTAAGGATGGCTAGTGTAACTAGCAAGAATACCACGAAAGCAAGAAAAAGAAGTACGCTATTAACTATTAACGTACCTGTCTCTTCCGAAACGAATGAGTACTGCGTCTCACTCTCGCCTACCATCGTTCTCCTTAAGTCT
+
@@@C@BBBCCDCCCCBBCCCCCCCC=BBB@ECAB??=@?CBBBCAA>@A>A@BBAAACCC/A>AACCCCCCBBA:@@?AAAB,BB9;:=KI<CCD@CCCCCCCAA>A?BC@BBB?BBBCEBCCDDCCBCCBB?B@@@?BBBB???B?B?CBB?BBBCCCCC?AABBBB?BB>>=><>>BAA9A9818::::+:@8=898@AA??<@<@@@@;?<??BCC?BBBBAA@=@=A@@;AAA>ABBBCBEBBF?@@BBFCBBBBBB?BBB?BBBDC>AAC@B?B@BBBB
@ATNG8:02726:04221
GATGGTAGCGCGACGAGCGTAGACCCAGGAAGATCAGGAACTCTAGAAGAATTCAGATTTTTAACACGAGAGTTAAACGTAAAAAGAAGGTTTTACAAGATCACGTTAACAATATTGCAGCAGTACGCACACAATCGAAGCGCAGTAAGGATGGCTAGTGTAACTAGCAAGAATACCACGAAAGCAAGAAAAAAGAAGTACGCTATTAACTATTAACGTACTGTCTCTTCCGAAACGAATGAGTACGATGAGATCTCGTGTGCACCATCGTTCTCCTTAAGTCT
+
4444.4:<<<=?==666==;56/;;1//)/277;<<<5:55438833-39483/----999$-*-689889//(/:199;;===+?>8<.555&55<9=6555444.4544.4899?@?<>><;;9=99445:5:<4/)/6////983:54//)//////;;678:?==8<:6:::4:::;91222+222222#293:52225666+2,2358050..//8/34;;<<7<444<5:::7;::::99::22285558555555566222299055527,5.5855
@ATNG8:02730:04191
GATGGTAGCACACGAGATCTCATCGTACTCATTCGTTTCGGAAGAGACAGGTACGTTAATAGTTAATAGCGTACTTCTTTTTCTTGCTTTCGTGGTATTCTTGCTAGTTACACTAGCCATCCTTACTGCGCTTCGATTGTGTGCGTACTGCTGCAATATTGTTAACGTGAGTCTTGTAAAACCTTCTTTTTACGTTTACTCTCGTGTTAAAAATCTGAATTCTTCTAGAGTTCCTGATCTTCTGGGCAGACTCTCACACGCCTACCATCGTTCTCCTTAAGTCT
+
@@@B?BBBBABB;;6>BCCBBBCCCBCCCCCC@CAAA>AB?C@AAABCDD@DCCBB?A@CCCC?B=??DCCBABD@BABAA2@A=A>>?:?CA@=@?>9>?;>>?ABB=AABBB@BA;A::7::=>A@>>>><@@@@<@?AA@@@???@@A<<<>::::<@A=C<===@@AA@@:==>>=/>:=:=ADDD/A>>=?7><<=????@A=@BBC/A988B=B<??<?AAA@@@<A;??@<;;-//9;6<998CB;;:A@@@@=389<7667797<=A:>:>=???A
@ATNG8:02754:04237
GATGGTAGCATCATGCATATCTCACCAGAAGATCAGGAACTCTAGAAGAATTCAGATTTTTAACACGAGAGTAAACGTAAAAAGAAGGTTTTACAAGACTCACGTTAACAATATTGCAGCAGTACGCACACAATCGAAGCGCAGTAAGGATGGCTAGTGTAACTAGCAAGAATACCACGAAAGCAAGAAAAAAGAAGTACGCTATTAACTATTAACGTACCTGTCTCTTCCGAAACGAATGAGTACAGTGAGTACGATATGTCTACCATCGTTCTCCTTAAGTCT
+
@@AE>BBA@@BCCBBBHBBBBBBBC?BBB@BBDB?@?AADBBABBD?9:59>BBBBBBBB+=>BBBBBBCBBBB>BBBCBCC0;;7:;ADD;CCFACGCHCCB?@=?@BB@BCC?BBCBBBBCCCBBBCBBA@@@@A>AA@@A@??<@?BBC@CCBBBCCF>AAAAAC?BB?999399@?>8@==999999:%8>9;868=ABAB<B:=>>=:=;?>BAA@BAADA?=393:::/8881889>>?BBBBBA@ABAAACDB>><;;?<?@??@;??B=B=A:=;;;
@ATNG8:02755:04234
GATGGTAGAGAGACTGTAGCGCACCCAGAAGATCAGGAACTCTAGAAGAATTCAGATTTTTAACACGAGAGTAAACGTAAAAAGAAGGTTTTACAAGACTCACGTTAACAATATTTGCAGCAGTACGCACACAATCGAAGCGCAGTAAGGATGGCTAGTGTAACTAGCAAGAATACCACGAAAGCAAGAAAAAAGAAGTTACGCTATTAACTATTAACGTACCTGTCTCTTCCGAAACGAATGAGTACCTCTCAGACGCTCGTCCTACCATCGTTCTCCTTAAGTCT
+
;6;A;@;;:ABBBAA;@=;;;@??>6ABA?=BABBB?A>ACCBBBC@DD<><?DDDCAAC3D?BBBBBBCDBA@9=<;:999'9;2516@@0>;;69@5959944057:<6?99:*7<=<@CBBBB:;;ABBB?@@@B8::AA@>?A30,000+0@@=??CC=?>ABAA8==:999;>>989*9<936=>@>>&55(/.(/7/659;4;6555949177?>>:?::9A?A<?799C:A;<7737<7776>>@766@<<656@@A:@@A;AA@@A>BBB?B?B?BBBB
@ATNG8:02708:04269
GATGGTAGAGTATCATGTGTATCTCCAGAAGATCAGGAACTCTAGAAGAATTCAGATTTTTAACACGAGAGTAAACGTAAAAAGAAGGTTTTACAAGACTCACGTTAACAATATTGCAGCAGTACGCACACAATCGAAGCGCAGTAAGGATGGCTAGTGTAACTAGCAAGAATACCACGAAAGCAAGAAAAAGAAGTACGCTATTAAACTATTAACGTACCTGTCTCTTCCGAAACGAATGAGTACGTGTGACGTACGTGAGCTACCATCGTTCTCCTTAAGTCT
+
449:7<>>===>=666<665@<@@B@BBA>@;;;;;5;=@@CCCCD?@B<A=@BBCDDDD5DACCCCCBBBBAA;?@;;;;;*9A=B:CCC9BBB@CBBCCCA@@797:A@BBA>ACBBCBBBCCCCCCCDC@CBAA?BBCCAAAA=B=B@@=@A@@@@@?8::ABBB@BB?=???@???>5==>9==>=>.;?<<566:99:<186)68774917:BBC@DFCCCA@=@?BAB>B;:8:??AB???B@@?AADBCCCB???B@>?9>>>>@;??@=@;@=@@A@
@ATNG8:02737:04272
GATGGTAGTGTGTCTCTGAGAGTAGTACTCATTCGTTTCGGAAGAGACAGGTACGTTTAATAGTTAATAGACGTAACTTCTTTTTCTTTGCTTTCGTGGTATTCTTGCTAGTTACACTAGCCATCCTTACTGCGCTTCGATTGTGTGCGTACTGCTGCAATATTGTTAACGTGAGTCTTGTAAAAACCTTCTTTTTACGTTTACTCTCGTGTTAAAAATCTGAATTCTTCTAGAGTTCCTGATCTTCTGGGATGTGTGCGCAGTGCCTACCATCGTTCTCCTTAAGTCT
+
965<7<455<:;;>666>>=:///////55-/)///://4.45444:99<8///7;;)/)/77;)/)/////7797=@<>>@@?+@@@6655>15555.59949:)////;;27555555;7<<<9<7<<;;9955.55445;9;666==?;<<>>><<799549<9>7;?A996;?=7;55555$57<699999$55:;<2<55599556<9>=>>*54455.57<;6999///;696;;><<<7<;@@8@959@995=0//7//*0@@:>@999<99929.57;:56
@ATNG8:02749:04263
GATGGTAGCAGACGTGACAGAGCGCCAGAAGATCAGGAACTCTAGAAGAATTCAGATTTTTAACACGAGAGTAAACGTAAAAAGAAGGTTTACAAGACTCACGTTAACATTTTGCAGCAGTACGCACACAATCGAAGCGCAGTAAGGATGGCTAGTGTAACTAGCAAGAATACCACGAAAGCAAGAAAAAGAAGTACGCTATTAACTATTAACGTACCTGTCTCTTCCGAAACGAATGAGTACGATGAGAGAGCTCTCTCTACCATCGTTCTCCTTAAGTCT
+
::;B9=BDBCAB;;<<<DGDBBBFC?CBC?BBCCCC?C@CBBBB??<?A>A?BFBBBCCC3C?BBBCBCB??>>8<;;9444$5549.55)5996;==@?<0..*,),,,,,&--77;?@@@@@BCBBBC@??@D?BBBBBBBB?B?B@@=@A???BBB?BBBBBB@BB>AA@9<====5>;78?BBBC/>>;>988<===@<@:>>?B<@<@BAAA?BCCBB::3:<:::29@A@BBBBBBBCDBBB>>>A===?===>;;;=@@@AH;>==9=8=:=@@?
@ATNG8:02720:04344
GATGGTAGCATCATGCATATCTCACCAGAAGATCAGGAACTCTAGAAGAATTCAGATTTTTAACACGAGAGTAAACGTAAAAAGAAGGTTTTACAAGACTCACGTTAACAATATTGCAGCAGTACGCACACAATCGTAGCGCAGTAAGGATGGCTAGTGTAACTAGCAAGAATACCACGAAAGCAAGAAAAAGAAGTACGCTATTAACTATTAACGTACCTGTCTCTTCCGAAACGAATGAGTACGATGAGATCTCGTGTGCTACCATCGTTCTCCTTAAGTCT
+
BABDADCCDDDBBDCCCCCCCCCCC?BBB?CBCEAA?A?BBBCCBB?BB>B>A@ABBBAB3B<??BADBBBBBC:@=;;;;;*;?=>5999&5<A86:6CBBCCC@C@AC@CCC?CBBBBCCCCCCCCBCDD@C??@BBBAAADEC@C?AAB@BBBBBCBB?BBCAAA@A@=???:;>>>A:?;;5;>>>?/>=:8888=<<==9=9=>>?7;7;BECC@CAA@=9:39:999/9<=9?BBBBCBCCBBB???=;;;@@@B>>>B<A@8887;;==D6;7;=89
@ATNG8:02723:04343
GATGGTAGTACATGATAGACGACACCAGAAGATCAGGAACTCTAGAAGAATTCAGATTTTTAACACGAGAGTAAACGTAAAAAGAAGGTTTTACAAGACTCACGTTAACAATATTGCAGCAGTACGCACACAATCGAAGCGCAGTAAGGATGGCTAGTGTAACTAGCAAGAATACCACGAAAGCAAGAAAAAGAAGTACGCTATTAACTATTAACGTACCTGTCTCTTCCGAAACGAATGAGTACAGAGAGTACGATATGTCTACCATCGTTCTCCTTAAGTCT
+
D=AC@CCCDDCD=;;BCCBB:;;CC@CHI?AACBBA>B?BCCCCBB@BC>A>BABBBFFE3D@IECCDCBCBBA;??::;:;*;A>A=AAA8ABB?BCCBCCC@?>@@CC?C@A>@BA?BBBBBCBBBBBAA?@ABB>A@BABBBB@C@B:::;BBBCBBB@CDBBBC?BB@BBB999CCD=B?>;>AAAB3@@:@000@=B@@;@>??>>5:5:=BCC@CCCBBBC@B?BBC>@@A=??@@CBBAABBBBBBAA@AA@?999AA4:;@??:>?@3818:A;;;
@ATNG8:02726:04349
GATGGTAGAGTACAGTGTAGTAGACCAGAAGATCAGGAACTCTAGAAGAATTCAGATTTTTAACACGAGAGTAAACGTAAAAAGAAGGTTTTACAAGACTCACGTTAACAATATTGCAGCAGTACGCACACAATCGAAGCGCAGTAAGGATGGCTAGTGTAACTAGCAAGAATACCACGAAAGCAAGAAAAAGAAGTACGCTATTAACTATTAACGTACCTGTCTCTTCCGAAACGAATGAGTACTATAGACTATCTGAGACTACCATCGTTCTCCTTAAGTCT
+
A@BF@CCCCCBCCCEEDDDDDDBBB=BBB@CCCB??=?@BBCBCBA?AB>B?CBA<<<<<1<?CCCBBB@AAA?8=?9;;;;*;B>B5:;;*:CB@BBBCCCCCC@C@AB>@BB@BBAABCCCCCCBBBBBB?BCCC>BABA>>=@=@>BBB?BDCCAABC?CCCBBB@BB=@@A<??@@@9;;;9=@@A@/@F=@877BBA>>:><A@BB:>:>AABB@???BBBB?A>AAA<ADD@CBBBBBAAAAAAB???=???BBBBAAA?CCCCC?BBB?B=A>A:99
@ATNG8:02729:04373
GATGGTAGAATATCGTACTCTCTGTACTCATTCGTTTCGGAAGAGACAGGTACGTTAATAGTTAATAGCGTACTTACTTTTTCTTAGCTTTCGTGGTATTCTTGCTAGTTACACTAGCCATCCTTACTTCGCTTCGATTGTGTGCGTACTGCTGCAATATTGTTAACGTGAGTCTTGTAAAACCTTCTTTTTACGTTTACTCTCGTGTTAAAAATCTGAATTCTTCTAGAGTTCCTGATCTTCTGGCGCGTATGATATGTCGCCTACCATCGTTCTCCTTAAGTCT
+
<<<A?=CCC@CCCCBABBBBAABHCAAB?BB=CABB=BCAEAHG;;9??=??@@@>A=??BB?B@BCC@>;;6=(//////$/8)/7352'2977188817?37888>>;@=@?@@;;7;@@8<8=;;5;;==:=>;;5;;==>>BBBBBB?>>;;7;CA:88389==>;;<@?C=AAAAA5A7;5;>===/<=8;807---77---5(....$.356638355/56655//+/3999>==:>@B<A>>667>///87;>=>=<?AA=A;==D;>><:?;C=>>@@
@ATNG8:02729:04385
GATGGTAGTGTCATATGAGAGTGTGTACTCATTCGTTTCGGAAGAGACAGGTACGTTAATAGTTAATAGCGTACTTCTTTTTCTTGCTTTCGTGGTATTCTTGCTAGTTACACTAGCCATCCTTACTGCGCTTCGATTGTGTGCGTACTGCTGCAATATTGTTAACGTGAGTCTTGTAAAACCTTCTTTTTACGTTTACTCTCGTGTTAAAAATCTGAATTCTTCTAGAGTTCCTGATCTTCTGGAGATACACATGATACTCTACCATCGTTCTCCTTAAGTCT
+
BACC?BBBBCDDCCECCCBBBDDBBBBBBCAB@CCCC>CC@B@DECCBDD@CCCBA?@=@B@?;@>BCDCCBBB@;@@???0::4:@AA<ACCCADCC?CC@CBDCDD@CCDBBBBF@A?@>@=BBCBCABABEDDC?CBBBBBBCDCCCBBA@@@DBB@AA>A@BBCCCBBBD=B;:;:.;>B>;;;;;*;BBAB;;;CCCFGCBA?@CCC5CAAACAC@CD@CCCDBBB@B?BBCBBB?BCC@CCCCCDD@@@DDAAABBBBB?BAAAD?BBA?B@B@AAAB
@ATNG8:02738:04383
GATGGTAGCTCTGCTCTGACTCTCGTACTCATTCGTTTCGGAAGAGACAGGTACGTTAATAGTTAATAGCGTACTTCTTTTTCTTGCTTTCGTGGTATTCTTGCTAGTTACACTAGCCATCCTTACTGCGCTTCGATTGTGTGCGTACTGCTCAATATTGTTAACGTGAGTCTTGTAAAACCTTCTTTTTACGTTTACTCTTGTGTTAAAAATCTGAATTCTTCTAGAGTTCCTGATCTTCTGGATATGAGTGACTCGTGCTACCATCGTTCTCCTTAAGTCT
+
@C@@?ABGEBCCCDCCBECCCDCAAADCCCCB?BBBB=BD@D?BBCBAB@ADDDCC?C?CBBA?CADBBBBCDCC?@?>>>0<@;A@AA<@CBB@BCC?BB?A@@BCC@CBDCCCCC@BCC?B?BBEDDBAA?CCBB?CBBBCCCDBAA@BADD?CCA>BB?C<>?BBBDDDDAC;;;;.;>B>;;;;;*;CCCC;;;CCE@B@A@5;<;<*<<;;B>B>BB?DCBCBBB@C@CACCCC?CBC@BBBCBCCCCCCCCCBBBBBB?BBBBB?BBB?B@B?AAAC
@ATNG8:02710:04435
GATGGTAGTATCTGCACACTCTGTCCAGTAGATCAGGAACTCTAGAAGAATTCAGATTTTTAACACGAGAGTTAAACGTAAAAAGAAGGTTTTACAAGACTCACGTTAACAATATTGCAGCAGTACGCACACAATCGAAGCGCAGTAAGGATGGCTAGTGTAACTAGCAAGAATACCACGAAAGCAAGAAAAAGAAGTACGCTATTAACTATTAACGTACCTGTCTCTTCCGAAACGAATGAGTACTAGACTATCTGAGACTACCATCGTTCTCCTTAAGTCT
+
444;8<ABBC@@;<<>;<<@===CB?ABB@@B;;;B;B@BBBCCBC@AA>@9==?B=BC=+;4373;;9;7;,33(3955555$99994999&0/;4/0/9::;44046::7;?:=@B@>ADCCCCCCAAAAA?BA@@<A9:9@B??;??C::88??>@C=B?BBBDAA>@C>?A?;?777>)///+/;@@@,==6=>BBAAA==:><>>>?<@<>>BCB?AAABA@@8:79CC>DBB?BBCCBBBB???@@B>>===@<==>><>>>AB>AAB?B?C?C?@@
@ATNG8:02713:04466
GATGGTAGCTCGCTGATGATATCTCCAGAAGATCAGGAACTCTAGAAGAATTCAGATTTTTAACACGAGAGTAAACGTAAAAAGAAGGTTTTACAAGACTCACGTTAACAATATTGCAGCAGTACGCACACAATCGAAGCGCAGTAAGGATGGCTAGTGTAACTAGCAAGAATACCACGAAAGCAAGAAAAAGAAGTACGCTATTAACTATTAACGTACCTGTCTCTTCCGAAACGAATGAGTACTACTCTCAGAGACACACTACCATCGTTCTCCTTAAGTCT
+
CBCC?@ACCCCBC@<@CCCCCCCCE@CBB?BCCBBB@C?BBBCBBB>AA?C?BBBBBBAB2B?BACCCC@@ADD>??@AAAA0A@<A@EEE<JHEABBBCDCC@A?@?CD@CBB@BBBBBCDDDCBBBBBBB@ECBB=AAAABBBB>B?B??=?ECBBBBB@A@BBBB?CC?AAA<??B@>7>::488888(8>:A===@???C<?<?@AB:=:=?BAB?ABBBBBB>A>AAA<BBB?BBBCCBB??AABAA?AAB>==AACAAA;A>>>E8;;A:=8<:?766
@ATNG8:02715:04472
GATGGTAGGACGAGCGTCTGAGAGGTACTCATTCGTTTCGGAAGAGACAGGTACGTTAATAGTTAATAGCGTACTTCTTTTTCTTGCTTTCGTGGTATTCTTGCTAGTTACACTAGCCATCCTTACTGCGCTTCGATTGTGTGCGTACTGCTGCAATATTGTTAACGTGAGTCTTGTAAAACCTTCTTTTTACGTTTACTCTCGTGTTAAAAATCTGAATTCTTCTAGAGTTCCTGATCTTCTGGGCAGACTCTCACACGCCTACCATCGTTCTCCTTAAGTCT
+
ABBEACBB@CCCC@?@CCBACCCD?BBBDCCC?CABB=BB?C?CCBBADD@EECBB?B@CDBB?C@CCCC@@@EE@?????1>A=ABBC=BCCB?BDF@CC>@@ACCC?BBCBBBCC?CCA?C@DBBBBBBB?CCCC?CAAACCCCCABBCB@@@>BBB>BC>B>BBCCCCCCCACCCCC;C@B=@@>>>0?BBCD=BECCCCCCCC?BBBB5BBBBC?B?AC?CCCC@@@>B?BCCCCC=AACC>CCCCBBBACAAABCC?CCC@CBB@B>BCC?C@D?A???
@ATNG8:02726:04453
GATGGTAGAGTACAGTGTAGTAGACCAGAAGATCAGGAACTCTAGAAGAATTCAGATTTTTAACACGAGAGTAAACGTAAAAAGAAGGTTTTACAAGACTCACGTTAACAATATTGCAGCAGTACGCACACAATCGAAGCGCAGTAAGGATGGCTAGTGTAACTAGCAAGAATACCACGAAAGCAAGAAAAAGAAGTACGCTATTAACTATTAACGTACCTGTCTCTTCCGAAACGAATGAGTACACATCGTCGTGTCGTGCTACCATCGTTCTCCTTAAGTCT
+
BBBC?BBCCCCDCDCCCCCCCCCBA?CDEACBBB?@=@?CBC???C?CC?C?AAABBCCC3C@BBBBBBBBBBB>BBDCCCC3AA?B@IHG<DCC@CCCBAAA:98;@CC@CCB?BBAABCCCCCBBCBCBA?ACBC<A@AA??=B>B@C??=?CBBBCCA?AAAAAA?CC@>>@<??@@A8>==8::99:+;A;A>==AAA@@;@;??AA:>9<?A9999ABBBDC?B?BBC=CCC?BBAAAAAAAAAAB@BAA???A???AAB?BB@?F<A>>;>5;5;>==
@ATNG8:02727:04451
GATGGTAGCTCGGCTGATGATATCTCCAGAAGATCAGGAACTCTAGAAGAATTCAGATTTTTAACACGAAGAGTAAACGTAAAAAGAAGGTTTTACAAGACTCACGTTAACAATATTGCAGCAGTACGCACACAATCGAAGCGCAGTAAGGATGGCTAGTGTAACTAGCAAGAATACCACGAAGCAAGAAAAAAGAAGTACGCTATTAACTATTAACGTACCTGTCTCTTCCGAAACGAATGAGTACACATCGTCGTGTCGTGCTACCATCGTTCTCCTTAAGTCT
+
<<<@:<;;9455.5:;<<;6666===:===@BAAB;;4::=:::===:=<7;/37>99999'85;98//(/55778/-//7777'7789.555&5999?ABB:;9CC=@?:;8;CD<???ABCGECCAAABBCB@AAAB=:::BAA@A=A<@;;59?><989?8?@A@@@;:0+000*00;61//20555555#/725...57722,252228,2+28:9::;;::>37/3,333(333,377788899222229888===:33377173338166727.5,226:
@ATNG8:02753:04446
GATGGTAGTCTCAGATAGTCTATAGTACTCATTCGTTTCGGAAGAGACAGGTACGTTAATAGTTAATAGCGTACTTCTTTTTCTTGCTTTCGTGGTATTCTTGCTAGTTACACTAGCCATCCTTACTGCGCTTCGATTGTGTGCGTACTGCTGCAATATTGTTAACGTGAGTCTTGTAAAACCTTCTTTTTACGTTTACTCTCGTGTTAAAAATCTGAATTCTTCTAGAGTTCCTGATCTTCTGGACGACGCGCACTGACACTACCATCGTTCTCCTTAAGTCT
+
CCAB:==B=CCCCCCCCCBBCCDBBBBCBC@@=@BBB=CCBGAAABECCC@BCCBA?A?ABCC?C@CCCBBBCCD?AAFCC2::69@?A9A@BC?BA@=@A7:;CDCD@CCCCCCCB?CAB?A@CBBBDDBB?BCCC@D@@?CBBBCCCCBABBC?BCB@BB?B?BBCBBBCCF?BCHIC:B?B>;;:::*9ABBC>BBCBBBBBAA5;;;;*;ABBB@BACC?BCECCAA=A?AAACBB>AAB?BCA@@BBAAA;:;BBBBBDD@CCCBC@CCC?A>A=??AB
@ATNG8:02753:04470
GATGGTAGCGCGACGAGCGTAGACCCAGAAGATCAGGAATCTCTAGAAGAATTCAGATTTTTAACACGAGAGTAAACGTAAAAAGAAGGTTTTACAAGACTCACGTTAACAATATTGCAGCAGTACGCACACAATCCGAAGCGCAGTAAGGATGGCTAGTGTAACTAGCAAGAATACCACGAAAGCAAGAAAAAGAAGTACGCTATTACTATTAACGTACCTGTCTCTTCCGAAACGAATGAGTACGTGTGCGACGTGTTCTCCTACCATCGTTCTCCTTAAAGTCT
+
--//)/777:=<<<9655<;566>@6666;;;;>=<7<255;9445:38;04048833373$7,39;>78/:::>3///////$/93:7<>>1;;=9696?B>>992:29=8==:7;<;;<A<=@B@BA@@==:00*/0*/77?=8857<8=<<9<;<<<5558=<<4446:>;?77/7////(///(.....$-906...799996:::<827/55:99?>@@BB@?;;*/00+00/)/99;;8;;0/0./.----..(.88268:,2265848;;4;,33(3977
@ATNG8:02756:03852
GATGGTAGCAGACGTGACAGAGCGCCAGAAGATAGGAACTCTAGAAGAATTCAGATTTTTAACACGAGAGTAAACGTTAAAAGAAGGTTTTACAAGACTCACGTTAACAATATTGCAGCAGTACGCACACAATCGAAGCGCAGTAAGGATGGCTAGTGTAACTAGCAAGAATACCACGAAGCAAGAAAAAGAAGTACGCTATTAACTATTAACGTACCTGTCTCTTCCGAAACGAATGAGTACGTGTGCGACGTGTCTCCTACCATCGTTCTCCTTAAGTCT
+
<<//)/:799<@@?=?=@?CCCCCC@CCC@ECCAB@B@AADCBAA?::489=>?88887$7,778@B@BBBBC797>;>DD8BB?><>FE/55@:??@>>>>=?;@;>><>>>:><=::;==A>>>A;;:;5;>?@=AAA>>>;;5::=8807;>AA@@?=A@>==@<:;7<AB:A=8808==:>>DDD/8836<>9:88??;?:A@AB<@:><:9A<;;:;;;;9=8;67.7//)/6677666/////6599>>>=9:5:979?9:9<39:<4;5;5:9A?
@ATNG8:02773:03874
GATGGTAGCAGACGTGACAGAGCGCCAGAAGATCAGGAACTCTAGAAGAATTCAGATTTTTAACACGAGAGTAAACGTAAAAAGAAGGTTTTACAAGACTCACGTTAACAATATTGCAGCAGTACGCACACAATCGAAGCGCAGTAAGGATGGCTAGTGTAACTAGCAAGAATACCACGAAAAGCAAGAAAAAAGAAGTACGCTATTAACTATTAACGTACCTGTCTCTTCCGAAACGAATGAGTACTGCGTCTCACTCTCGCCTACCATCGTTCTCCTTAAGTCT
+
?=CE@BBBBBCCCBBCA<ABCBDDD@CCB?BCBB@@=@=??AABBC=@A?C?CCAABBBB3A?@A@>?@@774=6==C>DDD1BB?B7;;;1???9A@>@<A96:AE>@@?ABA=??BABBCAAABCBBCBB>AC;;6:A@9:9994;>BAA?ACAAAD9:89AAAAB?A@<9:93999999+9=:4888889%8;79857C;A??:<:9:=A1838CBAA?ABAAABA>B>A@A;A9959DCABAAAAAAAAA???AAAABB>BDD@D>??B=?@A>A493::::
@ATNG8:02778:03869
GATGGTAGTGATACAGATCAGACACCAGAAGATCAGGAACTCTAGAAGAATTCAGATTTTTAACACGAGAGTAAACGTAAAAAGAAGGTTTTACAAGACTCACGTTAACAATATTGCAGCAGTACGCACACAATCGAAGCGCAGTAAAGGATGGCTAGTGTAACTAGCAAGAATACCACGAAAGCAAGAAAAAGAAGTACGCTATTAACTATTAACGTACCTGTCTCTTCCGAAACGAATGAGTACTGCGTCTCACTCTCGCCTACCATCGTTCTCCTTAAGTCT
+
BDCC?==CCBBA@ACCGCBCCCEBB@CDC@BDBB;;:;@AA@BBBA<@@4909AA@@A@@+?6?:=BBCBAABC>B;A???>,??;?2:::*:@@9?AA@>BB;;9;@BB?BAB>@@CBCBBBFGDCCB;;09@<00,0::>;<788*9;??>;?@?;?CBB>AACDBB???;?AA399=<<+377/77888(571757676<<@;@<@>>?5949?BBB@CAABBBB?B000>6;00*0===@BB???9;::9???:>???;?>>>BBBBC@B@@9?9=8><>>
@ATNG8:02803:03876
GATGGTAGGCGTGTGAGAGTCTGCCCAGAAGATCAGGAACTCTAGAAGAATTCAGATTTTTAACACGAGAGTAAACGTAAAAAGAAGGTTTTACAAGACTCACGTTAACAATATTGCAGCAGTACGCACACAATCGAAGCGCAGTAAGGATGGCTAGTGTAACTAGCAAGAATACCACGAAAGCAAGAAAAAGAAGTACGCTATTAACTATTAACGTACCTGTCTCTTCCGAAACGAATGAGTACGATGAGATCTCGTGTGCTACCATCGTTCTCCTTAAGTCT
+
@AAB@CDG@CBBBBBBCCCCBC@@@=ACCADCA@ABAB@CCCCCCC?CC?C?C???CCCC1?>BBBBBAAAA@A;???@@@@0@@<@<@@@0//?6?:8:@@:;;7;;?@<==<8==>?>>ABB>>>AA@>>;>???;88;:@ABA<><>>>9>=AAAAAA<@@@@BB?BB>A=A9>>777-8:::>????/?A<;;;>===>@:>5;<996<:>@>AA;A=??A<;7;=<<<6=A??@@>>>>>>@@@@@@A@@::9>6878;;1;=>;;7<BB<@;@=??==
@ATNG8:02758:03915
GATGGTAGATACTCGCTGATACACCCAGAAGATCAGGAACTCTAGAAGAATTCAGATTTTTTAACACGAGAGTAAACGTAAAAAGAAGGTTTTACAAGACTCACGTTAACAATATTGCAGCAGTACGCACACAATCGAAGCGCAGTAAGGATGGCTAGTGTAACTAGCAAGAATACCACGAAAGCAAGAAAAAGAAGTACGCTATTAACTATTAACGTACCTGTCTCTTCCGAAACGAATGAGTACACACTCTCATATGACACTACCATCGTTCTCCTTAAGTCT
+
:::<<<<@>>>C@<;;><;@@BDCF>BBB?A@@>;9657<<B554=8==8=69<<779898$73=8:ABCA??CC>BA@@AAA1@CAC@DEF<;<=@BBBCBBB@@>@@DF?BBC@BABBABBEAAADCC@A@@BABB?BAAAAAAA=B>A;;8;@CD@??C@BBBBAA?BB>AA@799BAB;:::=;>>>?/;;5;;;;AAA??<?=A;;;=B=C?BBB?BBBACCB?B?AAA<AAB?BBBBBBBBBBBCAAA>>>>BBBBBBBB?BBABB>AAC?C?C@C???
@ATNG8:02760:03899
GATGGTAGCGCACACATAGATACAGTACTCATTCGTTTCGGAAGAGACAGGTACGTTAATAGTTAATAGCGTACTTCTTTTTCTTGCTTTCGTGGTATTCTTGCTAGTTACACTAGCCATCCTTACTGCGCTTCGATTGTGTGCGTACTGCTGCAATATTGTTAACGTGAGTCTTGTAAAACCTTCTTTTACGTTTACTCTCGTGTTAAAAATCTGAATTCTTCTAGAGTTCCTGATCTTCTGGCTCTCGTAGACAGATACTACCATCGTTCTCCTTAAGTCT
+
544<0444:49/<<///<<;:444554:<<>>9;;=@8>C:=:==??>??<??===4646><<9=:;;666;:;:8<AABB1=B>@@DD;959@;@9:299?>?@C=C>A@BB@ABB?BBC?B>DAAACBBC@@@AA6;<A@A;;;?@AA;;9?@:=>?<;;=A<@ABBCAB@@;?:;;;*:9=99999*5:///)//><<B>9655;===+>666=9=:>=;>;;<<<<<>9CCCCEA49:949@ABBCCBCCBBBBBBBAA@@CC@@?<??A7979?AA??
@ATNG8:02763:03933
GATGGTAGATACTCGCTGATACACCCAGAAGATCAGGAACTCTAGAAGAATTCAGATTTTTAACACGAGAGTAAACGTAAAAAGAAGGTTTTACAAGACTCACGTTAACAATATTGCAGCAGTACGCACACAATCGAAGCGCAGTAAGGATGGCTAGTGTAACTAGCAAGAATACCACGAAAGCAAGAAAAAGAAGTACGCTATTAACTATTAACGTACCTGTCTCTTCCGAAACGAATGAGTACGTGTGACGTACGTGAGCTACCTTCGTTCTCCTTAAGTCT
+
96:D:BBADDDDDCCCBBBBBBCCC=BBB?CBCC??>??BBBCAAB@CD>A>ADCCBBBB3E?BBCBBCCCCDC;A>ACEEE5BB=B>BBB<BCCACBBBCCCBB@D@BB?BCC@BAB?@@CCCCCCCCCCC@C@?@<@898BBBB?B@C@@?@DAAACBB?CCCCCA?CD@BBB?BCBBB=??=9::::;+;A=A???@@>=<595:@BB<@<??CCC?CCCBBBC?B?BBD>BBB?AAABBCDBBAAABBCCDBBAAABBBCC@B?BBB?BCC>A>A?BBAA
@ATNG8:02770:03907
GATGGTAGTACATGATAGCCGACACCAGAAGATCAGGAACTCTAGAAGAATTCAGATTTTTAACACGAGAGTAAACGTAAAAAGAAGGTTTTACAAGACTCACGTTAACAATATTGCAGCAGTACGCACACAATCGAAGCGCAGTAAGGATGGCTAGTGTAACTAGCAAGAATACCACGAAAGCAAGAAAAAGAAGTACGCTATTAACTATTAACGTACCTGTCTCTTCCGAAACGAATGAGTACAGAGAGTACGATATGTCTACCATCGTTCTCCTTAAGTCT
+
BDDD?CCCCDBCBBBBCBB@CCCCD?BEE@CCBB@@<@?BBCCCCC@CC?B>BB@AACCA/A<AACAA@@@BBB;@BBBBBB5AA?B>ABB9BBCACCCCCCDCC?C@CD@CBB?BBBBCBBBCCCCCCCCA?CCCD?BBA???>><??CAA@BDBBBBBB@BBBCA@?CC?A@A>@@AAA:??A;98777+8A;A=<=AAA<<686:@BB<@<@ABBB@CCBBBBB?B@BBB<ABB?AAACCDCCCAAAAABBBBBB>@>>>>A;A>@@@<??@<@:?<?===
@ATNG8:02775:03891
GATGGTAGGCACTGCGCACACATCCCAGAAGATCAGGAACTCTAGAAGAATTCAGATTTTTAACACGAGAGTAAACGTAAAAAGAAGGTTTTACAAGACTCACGTTAACAATATTGCAGCAGTACGCACACAATCGAAGCGCAGTAAGGATGGCTAGTGTAACTAGCAAGAATACCACGAAAGCAAGAAAAAGAAGTACGCTATTAACTATTAACGTACCTGTCTCTTCCGAAACGAATGAGTACTGTATCTATGTGTGCGCTACCATCGTTCTCCTTAAGTCT
+
;:;C<=BC@CBBBDCCCCCCBBBBB>BCC@CCCC:;:;ACCEBBBB@BD?B@AAABBBBB3B@BBBCAAAABCC<>?@BBBB2BC?C<AAA9ADHACBBBBCCCE@B@BC?A@@<ABBBCDCCCCCCBBBBB@F???>BBAABBAA=B?C@@?@GCCBBCD?BBBBBB?BB?BCC<??CBD<;;;9====<.=A=A???AABBB7;7;>AA3958ACBB@CB@????;><?>>5<9949@CAC?@?BBAAB?@;>>>CBB@@?>>:>@@EE:>>@;?5:6;??@
@ATNG8:02782:03891
GATGGTAGTATATCGCGTCGCTATCCAGAAGATCAGGAACTCTAGAAGAATTCAGATTTTTAACACGAGAGTAAACGTAAAAAAGAAGGTTTTACAAGACTCACGTTAACAATATTGCAGCAGTATGCACACAATCGAAGCGCAGTAAGGATGGCTAGTGTAACTAGCAAGAATACCACGAAAGCAAGAAAAAGAAGTACGCTATTAACTATTAACGTACCTGTCTCTTCCGAAACGAATGAGTACTACTCTCAGAGACACACTACCATCGTTCTCCTTAAGTCT
+
444:7<ACCCDDDCBDBFCCCDCBC?BCC@CCCBAA?C@CCCBBBD?BB?B>@@@;9999'7:@>AA@;B=CBD9<;999999#9525;==>2>>@<6;6DCCCBB?B@CD@CBB>AABBCCCCCABCGCCBB@AA@@<@A@A@@@?;A@D;;:;AA@BBBB@BBBBBB@CB?BBB?BAAAC:??B?BBDDD2BB?B>>>A@A@D;?;?@@@=@>>>BBC@CCBBACB=?<?AC<AAC?CBBBCCCCCBBBABCCB@@@@>>>AAA;>>>>B7;;=8=8=8<<?@
@ATNG8:02786:03936
GATGGTAGACACGTGTGCTCTCTCGTACTCATTCGTTTCGGAAGAGACAGGTACGTTAATAGTTAATAGCGTACTTCTTTTTCTTGCTTTCGTGGTATTCTTGCTAGTTACACTAGCCATCCTTACTGCGCTTCGATTGTGTGCGTACTGCTGCAATATTGTTAACGTGAGTCTTGTAAAACCTTCTTTTTACGTTTTACTCTCGTGTAAAAATCTGAATTCTTCTAGAGTTCCTGATCTTCTGGATAGCGACGCGATATACTACCATCGTTCTCCTTAAGTCT
+
:>BC<CBCDCCBBBB;66<<<<ABBCCBBCBB=@@BC=BC@B@BBBBBBB>A???A>A>BABB?C?BBBBCCCBE>AAAAA2AA;<888'5;<?=A??8=@:>?@?9=5<>>>@@@D=;;;<A<BACAAAAA;>>>A:>=A>99:=;:;?A888><>AA=BB<A578B@@@A>>;>>BDD;D;=988787(/<----)------9<699;<;)899896;4//-/888??A>D<;<666<7=;@<?@@A;;;???AA???@@@??<?@@AA=AAA:>9<8<=::
@ATNG8:02791:03916
GATGGTAGCTCTGCTCTGACTCTCGTACTCATTCGTTTCGGAAGAGACAGGTACGTTAATAGTTAATAGCGTACTTCTTTTTCTTTGCTTTCGTGGTATTCTTGCTAGTTACACTAGCCATCCTTACTGCGCTTCGATTGTGTGCGTACTGCTGCAATATTGTTAACGTGAGTCTTGTAAAACCTTCTTTTTACGTTTACTCTCGTGTTAAAAATCTGAATTCTTCTAGAGTTCCTGATCTTCTGGGTGCGCTACAGTCTCTCTACCATCGTTCTCCTTAAGTCT
+
B@BD?CCCCDBAA@@BBBCBBBBBBACCCC@@=?A@A9AA;A=@@BAACC?BCCCBAC@BBB>;C@CBBDC:96=8<<<::'444)4:;@6<<?>7;;<7<<5:@@@@C?BCCCCBMG@AA@@C@BBEB@@@B?BAA@AFCC@AABBBAAACAAAA>ABB>AA?A=@@B;;;@BC?BCCCC<C>B=<;<;;*;BBCJ?CBAABBB@??4::;;*:>>>B<@<@B?ABBCCCC@B@CAACCB=@9;;0;CAABB;;<BDCCB@ACCC@FCBCBAD;;=;@B@EDCC
@ATNG8:02797:03931
GATTAGGACGAGCGTCTGAGAGGTACTCATTCGTTTCGGAAGAGACAGGTACGTTAATAGTTAATAGCGTACTTCTTTTTCTTGCTTTCGTGGTATTCTTGCTAGTTACACTAGCCATCCTTACTGCGCTTCGATTGTGTGCGTACTGCTGCAATATTGTTAACGTGAGTCTTGTAAAACCTTCTTTTTACGTTTACTCTCGTGTTAAAAATCTGAATTCTTCTAGAGTTCCTGATCTTTCTGGATACACTCATGTGCACCTACCATCGTTCTCCTTAAGTCT
+
:::7@<8;;;<BA;;968CCCDADDC@@@A?CBCC>BB@C?BBBBBBB8<;@@@;@<@@??2:4999@@@@AB=>?>==,4905<>C495992599299?CCBBCC?@@DDCCCC@CDC@D@CBBB;;;B?B;;;@CBBBBBB@@@BBBBBBB@A@@<99298<=@ACBBBD@B:;;;.949299::9(:@@AB<BBBBCCC@?@;@?@?0>?@@B7:;:C?B@0000=:=6::<?977*779;@@@@AAAAA@@@98849;>=>>?859?BBD@D?C79889
@ATNG8:02773:03969
GATGGTAGTACATGATAGACGACACCAGAAGATCAGGAACTCTAGAAGAATTCAGATTTTTAACACGAGAGTAAACGTAAAAAGAAGGTTTTACAAGACTCACGTTAACAATATTGCAGCAGTACGCACACAATCGAAGCGCAGTAAGGATGGCTAGTGTAACTAGCAAGAATACCACGAAAAGCAAGAAAAAAGAAGTACGCTATTAACTATTAACGTACCTGTCTCTTCCGAAACGAATGAGTACAGAGAGTACGATATGTCTACCATCGTTCTCCTTAAGTCT
+
9<<=@CDBCBBBBCCBBBCB?@@CB?BCC@CBBBBB=@<ABBABCC?EB?C@BB<@<@DB3C@BAACCBCCBCC=BAABDDD2BB>B5;;;*:@=@CABBBCBBC@C?BB@AAA=@?AAACBBCCDDDCBBC@DBBB<??AA@A@B?B=B;:8;CBBBDDD@BBBBBB@BC?BCC:==9999+99929<<<??'=??>:79ABA?@:=:=?AA:=8=>A;;9;BAACBB@C?BBA9AA@;?@AABCCBBBBBBBBBBBBBBBBBBBB><==<<7=:;5;:=9>@88
@ATNG8:02796:03948
GATGGTAGGAGACACGTCGCCACGTACTCATTCGTTTCGGAAGAGACAGGTACGTTAATAGTTAATAGCGTACTTCTTTTTCTTGCTTTCGTGGTATTCTTGCTAGTTACACTAGCCATCCTTACTGCGCTTCGATTGTGTGCGTACTGCTGCAATATTGTTAACGTGAGTCTTGTAAAACCTTCTTTTTACGTTTACTCTCGTGTTGAAAATCTGAATTCTTCTAGAGTTCCTGATCTTCTGGTATACACACTCGCTCGCTACATCGTTCTCCTAAGTCT
+
;69E;>BC?CCCCCCCCCCB@BCCCCBCCAA<ACCC>CC@CACCCBBBD?DCCBB@B?BBAB?B?BBBBBACDE?>>>>>1?B?BBCD>BB??<?BB?CB598BB??<?BBBBB==9<==9=<AAAABA>@9@A:829=;798<<=>AAA???A====<AA<@:;;;A@@>>><AAADA;D>G=8////(-9,,,),,,,,,988<9?>>>.:??AA=B<;;7;??@>>><@<>>AA==:=@@=?>>>@@@@@???>>>A;;;@@@AA=7=>9--,02,,,
@ATNG8:02767:04023
GATGGTAGTGTCATATGAGAGTGTGTACTCATTCGTTTCGGAAGAGACAGGTACGTTAATAGTTAATAGCGTACTTCTTTTTCTTGCTTTCGTGGTATTCTTGCTAGTTACACTAGCCATCCTTACTGCGCTTCGATTGTGTGCGTACTGCTGCAATATTGTTAACGTGAGTCTTGTAAAACCTTCTTTTTACGTTTACTCTCGTGTTAAAAATCTGAATTCTTCTAGAGTTCCTGATCTTCTGGGATGTGTGCGCAGTGCCTACCATCGTTCTCCTTAAGTCT
+
@::B@CCDFEBBB=?CCCCBDDBBACCCCC::;;DDE?CC@C@BJDCCA@?BCCCD@D?BBCC?B?CCCCCCCCC?CCDCD3DD=@?CG=AA@@>ABB?CD;<;BEDE@CCCFCCCD@CBB?B?BBBBBBBD@CCCB?BBBCCCCCD@@?DCCCC?AAB@DD<@<?@@AAABBB@BCCCC;C@C?@ACCC5CBBBD=BBCCCCCBAA?BBBB5BBBBC>A?AF@CDCBBBB@C@CBBBBB@DCEE?C:;:BBBAEDBBBADADCC>BCCBB@BGIACAB@BBBB
@ATNG8:02756:04070
GATGGTAGCACGAGTCACTCATATCCAGAAGATCAGGAACTCTAGAAGAATTCAGATTTTTAACACGAGAGTAAACGTAAAAAGAAGGTTTTACAAGACTCACGTTAACAATATTGCAGCAGTACGCACACAATCGAAGCGCAGTAAGGATGGCTGGTGTAACTAGCAAGAATACCACGAAAGCAAGAAAAAGAAGTACGCTATTAACTATTAACGTACCTGTCTCTTCCGAAACGAATGAGTACGATGAGAGAGCTCTCTCTACCATCGTTCTCCTTAAGTCT
+
@;;E?CBCCC@@;CGHCDBBBCBBB?CCC@CBCEBA?A?BBCBCBC@CC@C@BBA?A??A2C?A@@99:CBA@A9>=;;;::*9@;@2::;*;@A?B@ABBCABB>A>@D@BBB>AABBCBBBDDCCCBBBB@BBBB?BAB@>>>@<?=B::7:@@<?BBC@AAABBB?BB?BBB9::BBC:A??:;=>>?/?@<@>==AAABA<@;??AE7;7;@BAB@BCAAA??8=9999.:@?<ABBBCBBBCAAAAA@@@@?;;;@@@@@;@?AAB=B>><>;>:=?::
@ATNG8:02758:04067
GATGGTAGCAGACGTGACAGAGCGCCAGAAGATCAGGAACTCTAGAAGAATTCAGATTTTTAACACGAGAGTAAACGTAAAAAGAAGGTTTTACAAGACTCACGTTAACAATATTGCAGCAGTACGCACACAATCGAAGCGCAGTAAGGATGGCTAGTGTAACTAGCAAGAATACCACGAAAGCAAGAAAAAGAAGTACGCTATTAACTATTAACGTACCTGTCTCTTCCGAAACGAATGAGTACGTGTGCGACGTGTCTCCTACCATCGTTCTCCTTAAGTCT
+
:;;>8=@CB=BBBBBBBBCDGEDCC>A@A@BBBBBB?B?BBBABBC?CD>B@>>?AAAAB3B@CCCBBBCCCDC>A>@@AA@0@B?C@CCC<CFL@AAABCDDCC@B@BB?BEE>AA??@BCCICCBCBCCD?CBBB?ABA?AAAA>A?C@@>@BCDCCCC?BCBBBB?BC>BBB999BBA;?==9:8888(8>:>;;;BBBBB;@;@@@A=B<A@BBC@CBBBBA@9>9>@A<@CC@999CBBB@@AA???CB???AAAA;??B=?@@BDADAA>A?B?BAAA
@ATNG8:02761:04048
GATGGTAGATACTCGCTGATACACCCAGAAGATCAGGAACTCTAGAAGAATTCAGATTTTTAACACGAGAGTAAACGTAAAAAGAAGGTTTTACAAGACTCACGTTAACAATATTGCAGCAGTACGCACACAATCGAAGCGCAGTAAGGATGGCTAGTGTAACTAGCAAGAATACCACGAAAAGCAAGAAAAAGAAGTACGCTATTAACTATTAACGTACCTGTCTCTTCCGAAACGAATGAGTACTATAGACTATCTGAGACTACCATCGTTCTCCTTAAGTCT
+
@?@E@L?@@FCCCAABCCDBDBBBC>BCC?BAA@@@=??BAAAAAB?CC@C@AAA@BEEC3B?BBBBBCBBBBA<A8;9@DD1=B8@5>@@7@@C?BBCCDDBBB?B?CC@CBA?BCBBDBCEFBCCFD@@@?AA??<@@??@CAB>A=A@@>@CAAACCC?CCCDBB@@@<@BA;?=0000*000)0:;;;06=5@>??@A@@@<A=BA@@<@<;:@CC?BAA@BCB=A=??=6=@?:?AABCCCCCBBBBB??BCBBBBBCBBB?BBCCC?BCB?B>A=ABBB
@ATNG8:02783:04053
GATGGTAGAGAGAGCTCTCTCATCGTACTCATTCGTTTCGGAAGAGACAGGTACGTTAATAGTTAATAGCGTACTTCTTTTTCTTGCTTTCGTGGTATTCTTGCTAGTTACACTAGCCATCCTTACTGCGCTTCGATTGTGTGCGTACTGCTGCAATATTGTTAACGTGAGTCTTGTAAAACCTTCTTTTTACGTTTACTCTCGTGTTAAAATCTGAATTCTTCTAGAGTTCCTGATCTTCTGGGCAGACTCTCACACGCTACCATCGTTTCTCCCTTAAGTCT
+
4<<<8AA@@@<@@<@BAA;;==>CCCCBCCCC@CCCB=BC@C?@ACBCBB?BCCCC@B?BAAA?B>BBBCBBBBB?BBCCC2AB?A@<;07CCC@BBB>BB4:99<@A>???>>>AA<::;=B;??AA>>>?<>>BC<AA@@>>>@@???A@@@B=;<;<@A<A=AAA9::@@@=>>>@@3?<A5:6888,6;777-,,,,,,6967-555'2887748557/7;::;<<:>;AA;67=-//<<2<:::>?;;;==::/--7949--///)/6::/:4:49666
@ATNG8:02764:04095
GATGGTAGTGTCATATGAGAGTGTGTACTCATTCGTTTCGGAAGAGACAGGTACGTTAATAGTTAATAGCGTACTTCTTTTTCTTGCTTTCGTGGTATTCTTGCTAGTTACACTAGCCATCCTTACTGCGCTTCGATTGTGTGCGTACTGCTGCAATATTGTTAACGTGAGTCTTGTAAAACCTTCTTTTTACGTTTACTCTCGTGTTAAAAATCTGAATTCTTCTATAGTTCCTGATCTTCTGGGTGTATCTGCGAGTATCTACCATCGTTCTCCTTAAGTCT
+
444<7<ACBBBBB;;AAABBA@AAADBBBC@@>@BBB?DC?B@DEGCCBA?ACCCC@C?AAGC@D?ABBCDCBBB>AAAAA0::7;?CC<AAA@>@BC?BC:;<:CBDACCCCGCCC@CCC>@>@BBBBCCC@BCCC?AAFCCCCCBBBBBBA@A@EBB?BB?A<@@AAABCBB>A;;;;6;=@=@@@@@0@ABBG>CBBBBBBA@A5;;;;*;A@AC?C?CCADFEBCBC>C@CABDCB>B@@@:@@@@CCAAACGCBCDBBAA>@BBAB@BBB?C@C>ABBB
@ATNG8:02768:04111
GATGGTAGTGTGTCTCTGAGAGTAGTACTCATTCGTTTCGGAAGAGACAGGTACGTTAATAGTTAATAGCGTACTTCTTTTTCTTGCTTTCGTGGTATTCTTGCTAGTTACACTAGCCATCCTTACTGCGCTTCGATTGTGTGCGTACTGCTGCAATATTGTTAACGTGAGTCTTGTAAAACCTTCTTTTTTTACGTTTACTCTCGTGTTAAAAATCTGAATTCTTCTAGAGTTCCTGATCTTCTGGGTGTATCAGCGAGTATCTACCATCGTTCTCCTTAAGTCT
+
///93::@@:9999555<>?@>@DBCC?@?@=<8787-445:5<>>==BBABBBBE9;7;?AB;B@@;9;;;;BB=;;;;;';A=?>@@6<@..*.-.*-A;A?GBBC?A<B=@@;;4;;;5;>BB;;;@@B=BABB@CBBBB;;;@?@@A;:;@=AAB?AA=A?AAABBBBCFGCBCCC;C@E?CCCCCDC#CBAAF?CBCCBCCCFF=AA@@,@;;;C@C@AA?@@CB@@@-0+0<<<00+:;;;,:@@@@BCBBB@>@AABAAB?@A@@@=>@@=@=A?BBBB
@ATNG8:02798:04109
GATGGTAGCTCTGCTCTGACTCTCGTACTCATTCGTTTCGGAAGAGACAGGTACGTTAATAGTTAATAGCGTACTTCTTTTTCTTGCTTTCGTGGTATTCTTGCTAGTTACACTAGCCATCCTTACTGCGCTTCGATTGTGTGCGTACTGCTGCAATATTGTTAACGTGAGTCTTGTAAAACCTTCTTTTTACGTTTACTCTCGTGTTAAAAATCTGAATTCTTCTAGAGTTCCTGATCTTCTGGGCAGACTCTCACACGCCTACCATCGTTCTCCTTAAGTCT
+
@@ALADCBBCCC@@@@@BCCBBBDDBBBBBBC@BCCC=CC@C?BCCDBCC@CCBBB@D?CBCB@C@CBBBFCCCD@BBCBB1BB?BCCC=BBCC@CCC?BC9;:;CCCACBBBDDDC?BBD@C@CCBBBBBB?BBBB>A@@@BBCBBBCCCDAAA?@@@>@D?B?BBCCBBCCC>A;;;;.;=A;;;;;;*;BBBC>CBCCCCCCBB=@@@@1@BBCG@B?BD@CCCCB??=@=@@?@@@;?7::6;BBCCCDCCCCCCCC@CCC?BBAABADBB=B@C?CABB
@ATNG8:02802:04110
GATGGTAGCAGACGTTGGACAGAGCGCCAGAAGATCAGGAACTCTAGAAGAATTCAGATTTTTAACACGAGAGTAAACGTAAAAAGAAGGTTTTACAAGACTCACGTTAACAATATTGCAGCAGTACGCACACAATCGAAAGCGCAGTAAGGGATGCTAGTGTAACTAGCAAGAATACCACGAAAGCAAGAAAAAGAAGTACGCTATTAACTATTAACGTACCTGTCTCTTCCGAAACGAATGAGTACCTCTCAGACGCTCGTCCTAATCGTTCTCCTTAAGTCT
+
::>@:///-,,,2,,(,(--69:=BA@<9945445:::9>:==;;;CC8<<6;8=@@A@AA?+;*///--8-////(/677::<+==:=8===0<<<8<<656<<<=:<8<<.443-3899>@@@@<;;;:;:>8<;;;>6<;;:9;:=199)994445<:;:>8;:://-3550-//(//88;3333122222$224955522255/516666.5+224446<:::;99496:::1733,3789733,377765522557622+2906222/555053838833
@ATNG8:02759:04183
GATGGTAGCACACGAGATCTCATCGTACTCATTCGTTTGGAGGAGACAGGTACGTTAATAGTTAATAGCGTACTTCTTTTTCTTGCTTTCGTGGTATTCTTGCTAGTTACACTAGCCATCCTTACTGCGCTTCGATTGTGTGCGTACTGCTGCAATATTGTTAACGTGAGTCTTGTAAAACCTTCTTTTTACGTTTACTCTCGTGTTAAAAATCTGAATTCTTCTAGAGTTCCTGATCTTCTGGTGTCTGATCTGTATCACTACCATCGTTCTCCTTAAGTCT
+
?A@B?BCCCCCC@@BCEGCCBCCCCCBBBCCC@CEDD>C@BB?BDCCBB?BCBBB?C?BBBB?B?BBABBBBA>999998(9>9A?AA<ABAA?ABA>AA;?>?BBB@CCBBB?@@=A>=7=;@??>>>>?;??>>9>@AA;;<<<AAAA@>=>::;;<AA=A8>=A>>>A==9=>>@@3>:>6;<<<<.<A99919/////:97;7;EEH/@@@>>;>;==:=??@===7<-//;:>=<@>><>AAA===B@@?=?@@AA?>@<@A@>><>??<>;?;A8:8
@ATNG8:02779:04141
GATGGTAGTGTGTCTCTGAGAGTAGTACTCATTCGTTTCGGAAGAGACAGGTACGTTAATAGTTAATAGCGTACTTCTTTTTCTTGCTTTCGTGGTATTCTTGCTAGTTACACTAGCCATCCTTACTGCGCTTCGATTGTGTGCGTACTGCTGCAATATTGTTAACGTGAGTCTTGTAAAACCTTCTTTTTACGTTTACTCTCGTGTTAAAAATCTGAATTCTTCTAGAGTTCCTGATCTTCTGGGCTCTCTCTCACGCACTACATCGTTCTCCTTAAGTCT
+
?@CC@CBBBCCCCCCEECBCCCDCABBCD@@@?BBBB=BC?B?ACBBBCC@BAAACAD@BCCC@D@DAAAAABDD>99999';B?CCCD>CCBB?B;;7;B=A@BCCCACCBBBCCC@CBB?B?ECCCCBBC@CCCC899BAA@BCCCBBBBBBC@CBA?AC?B?BCBCCCCBB=AAA@@3@4:4;;;;;*;@@@B=A@CCCCCCBB?BBBB2AAACB?@?@C@BCCBBBB@C@BAAAAC=@?BA<@AAAABBCBBBBBBCCCBBADDD@CAA?@=@=CAA@
@ATNG8:02790:04178
GATGGTAGCTCGCTGATGATATCTCCAGAAGATCAGGAACTCTAGAAGAATTCAGATTTTTAACACGAGAGTAAACGTAAAAAGAAGGTTTTACAAGACTCACGTTAACAATATTGCAGCAGTACGCACACAATCGAAGCGCAGTAAGGATGGCTAGTGTAACTAGCAAGAATACCACGAAAGCAAGAAAAAGAAGTACGCTATTAACTATTAACGTACCTGTCTCTTCCGAAACGAATGAGTACGAGAGAGCACACGTGTCTACCATCGTTCTCCTTAAGTCT
+
ACBC@CCCCCCCCCCCCCDBBBACD@DAA>CDDCA@>@?BBDAAAA>AB>B>BBBCBAAA2C?CA@?@AAAAAC9A?99999'9?;A5;;;6<CCACBBCEFEBB?A?CC?CCC?CB@@ABCBEDBBBBBBC?CBBB@CAAAAABC>B=A998:CDCBBBC?BBBBBB?CC@BBB<>>@@@9@@@<@>???/?A<@888CBB@?;?;AAAA;>;>@BCD?AAA???>9?<@@@:AAA>CBCCCCCCBBBBA=ABBCCCAAAA:::<?A@@B?BB@=A:>:>B>>
@ATNG8:02805:04148
GATGGTAGGCGTGTGAGAGTCTGCCCAGAAGATCAGGAACTCTAGAAGAATTCAGATTTTTAGCACGAGAGTAAACTTAAAAAGAAGGTTTTACAAGACTCACGTTAACAATATTGCAGCAGTACGCACACAATCGAAGCTCAGTAAGGATGGCTAGTGTAACTAGCAAGAATACCACGAAGCAAGAAAAAGAGTACGCTATTAACTATTAACGTACCTGTCTACTTCCGAAACGAATGAGTACGATGAGATCTCGTGTCTACCATCGTTCTCCTTAAGTC
+
066=:=>B?@;?<ACBBAABBA@A@6=B@4;95:95057<<>>>?>:==:C@?>477;8;'8<@@@@>;<<BCC>@A<AAA@,@@,0+0>>0>?=6:=;:00/68383//)333-888;?88>@988A@877;7577/37;;<=BB7A>A;;6733;>>?@?A@>>88077179:9<<9@9555425555'6=<:88>?=::0818;;A<B:<9///37666/..5.52555.9==7<<<8:::?A7752575592225759=/75222+266+2,22722
@ATNG8:02764:04213
GATGGTAGAGAGAGCTCTCTCATCGTACTCATTCGTTTCGGAAGATACAGGTACGTTAATAGTTAATAGCGTACTTCTTTTTCTTGCTTTCGTGGTATTCTTGCTAGTTACACTAGCCATCCTTACTGCGCTTCGATTGTGTGGGTACTGCTGCAATATTGTTAACGTGAGTCTTGTAAAACCTTCTTTTTACGTTTACTCTCGTGTTAAAAATCTGAATTCTTCTAGAGTTCCTGATCTTCTGGATACACTCATGTGCACCTACCATCGTTCTCCTTAAGTCT
+
A<@C@CDCCCBBCBBBCCCCCCCCCCCCCECE@DCCC=BB@B@CCBBABC<?@ABA=@=@@@A>B@CBBBCBBBB?BCCCC3BB<><791;@@B?CBC?@@598?DBB>==??AA==7?AA=A5>>AA==<>:>A??066A<;<7>BA@@@?>>>:<=><==9=<??@@@@===8=====2=<>;:::::+9=9::-87:;:;==>=4:;;;.;??>C;>;=>:=?@@;;;;?;?@@???;@?A=AAA>>>>>@??@?A@@<@??8=:;;?;@@A<A:=8=@:;
@ATNG8:02765:04210
GATGGTAGGCACTGCGCACACATCCCAGAAGCATCAGGAACTCTAGAAGAATTCAGATTTTTAACATCGAGAGTAAACGTTAAAAAAAGAAGGTTTTTACAAGACTCACGTTTAACAATATTGCGGCAGTACGCACACAATCGAAGCGCAGTAAGGATGGCTAGTGTAACTAGCAAGAATACCACGAAAAGCAAGAAAAAAGAAGTACGCTATTAACTATTAACGTACCTGTCTCTTCCGAAAACGAATAGTACACACTCTCATATGACACTACCATCGTTCTCCTTTAAGTCT
+
@<<B:C=?;:///////55555:<<4<<<5565;;56169<==666<8<:+/)--------$-36///::::<9881///)//////"//)/(3333$3771788;988333(38=:9A98159=37;7;=A>=>A@@@<??==:=>>::;//*/7=::176ADDC8758CB==><??;@??;>@;975*22.2......#..(....677;=5>5>8772727:AAB==>>?F>=8;:8888'599469=;558::>>>>>>>AA@@BBAA@A;?;BBE?@@@39:(7/3;89
@ATNG8:02791:04234
GATGGTAGTGTCATATGAGAGTGTGTACTCATTCGTTTCGGAAGAGACAGGTACGTTAATAGTTAATAGCGTACTTCTTTTTCTTGCTTTCGTGGTATTCTTGCTAGTTACACTAGCCATCCTTACTGCGCTTCGATTGTGTGCGTACTGCTGCAATATTGTTAACGTGAGTCTTGTAAAACCTTCTTTTTACGTTTACTCTCGTGTTAAAAATCTGAATTCTTCTAGAGTTCCTGATCTTCTGGAGATACACAGATACTCTACCATCGTTCTCCTTAAGTCT
+
@A@A>BBBBDBCA<<99:@ADCBBCCBBBBAB@C@CD>BB>B>@@ACBBB?BA@@G@J@CB@?=@=;;;@???<C849999'::448AB9@:??796B>BC?ABACCEACDCCCCCCACCC?C?CDCCCCCD@CCCC@CAAACECCCCCBBCDDD@@@@@FE@A>ABC;;;CCC@BBDDD:B>A<;;:::*;AAAD>BBDBBCDCAA5;;;;*;AAA@=A=AB?BBGCCBB@C@CCCCBB?BDDACCAAAAABBCCCCCCCCCD?CAAAD@CBB@B@B@CCBA
@ATNG8:02797:04198
GATGGTAGTGTCATATGAGAGTGTGTACTCATTCGTTTCGGAAGAGACAGGTACGTTAATAGTTAATAGCGTACTTCTTTTTTCTTGCTTTCGTGGTATTCTTGCTAGTTACACTAGCCATCCTTACTGCGCTTCGATTGTGTGCGTACTGCTGCAATATTGTTAACGTGAGTCTTGTAAACCTTCTTTTACGTTTACTCTCGTGTTAAAAATCTGAATTCTTCTAGAGTTCCTGATCTTCTGGGTCTCTCTCTCACGCACTACCATCGTTCTCCTTAAGTCT
+
4444.4444449;>>>>>CBBA@>AB@;948939<;;45526:=<<=>;;695555059===<4515::=>>>:;45;>>>>&;;7<9::08<45.59949<:>?;>9616<<@@@@B=@@A=A<@@BAAACC@AB@B?BBAAA0////::74449.444.4<8<9>>>>=<6656;999)5.565555&45555)55<<<555//)////$/////2749;8<<<<=55.4394449939455)5;556>=<;=44//////;3/4444.4::7;8;5:///
@ATNG8:02804:04213
GATGGTAGTGTCATATGAGAGTGTGTACTCATTCGTTTCGGAAGAGACAGGTACGTTAATAGTTAATAGCGTACTTCTTTTTCTTGCTTTCGTGGTATTCTTGCTAGTTACACTAGCCATCCTTACTGCGCTTCGATTGTGTGCGTACTGCTGCAATATTGTTAACGTGAGTCTTGTAAAACCTTCTTTTTACGTTTACTCTCGTGTTAAAAATCTGAATTCTTCTAGAGTTCCTGATCTTCTGGTCTCTCTCTCACGCACTACCATCGTTCTCCTTAAGTCT
+
@>;;05>9;:=>CBBCCCDCBBCCCBBABA@?=@@@C=CB@CABBBCDCC@CCCCC?B?BCCC?C@BCABBBBCC?AABBB0AA>@?@C=BABC?AAB?CE@AAAC@A?ADCBBBAA?@AA<@<ABBBBAAA@BBCC;;;CCCCBBBA@@DBBBB@BBB@BB>A?CBCCBCBA@4;;;;;.;5;>;;;;;*;CCCC;;;CCDFFHCC>BAAA0ABBCCAC@BB@BBCBCCC@C?AAADED@C@@=AAAABFFCBCC@AA@B@@@>@@ADM@@@@@C@C?BCCC
@ATNG8:02760:04272
GATGGTAGAGAGAGCTCTCTCATCGTACTCATTCGTTTCGGAAGAGACGGGTACGTTAATAGTTAATAGCGTACTTCTTTTTCTTGCTTTCGTGGTATTCTTGCTAGTTACACTAGCCATCCTTACTGCGCTTCGATTGTGTGCGTACTGCTGCAATATTGTTAACGTGAGTCTTGTAAAACCTTCTTTTTACGTTTACTCTCGTGTTAAAAATCTGAATTCTTCTAGAGTTTCCTGATCTTCTGGGCAGACTCTCACACGCCTACCATCGTTCTCCTTAAGTCT
+
969C;?CBBCCCCCCBBCCCCEBBBBBBCDCCACCCC>CC?C?BBCB@@A<@AABB?B@CCCC@C?CBBBBBCCD>@>>@>,>A@BABB=BDB@?B@@;@B;@@@BCA?BCCBBBCC?A@A?B?CBB@?@@A?CCBC<@@>;;;>>@>@>>8:8@98::<@@<@:>?AAAAAAA;A@@@@6@<>9>@AAA.CC=<<0999556>>@@=@@@@/@>>>?=A=>>;>A@>=<>D9@:<<@@@A:=>>@9@:9:?@=<>BA@@??:?@E=@>>>?;?@@<@<A<:::<
@ATNG8:02761:04255
GATGGTAGTGTCATATGAGAGTGTGTACTCATTCGTTTCGGAAGAGACAGGTACGTTAATAGTTAATAGCGTACTTCTTTTTCTTGCTTTCGTGGTATTCTTGCTAGTTACACTAGCCATCCTTACTGCGCTTCGATTGTGTGCGTACTGCTGCAATATTGTTAACGTGAGTCTTGTAAACCTTCTTTTACGTTTACTCTCGTGTTAAAATCTGAATTCTTCTAGAGTTCCTGATCTTCTGGGTCTCTCTCTCACGCACTACCATCGTTCTCCTTAAGTCT
+
ABDB>BBBBBBCCCCCCCBBDCCCCABBDD??>?CCC>BB@C@CBEDGBB@BCBB@?C@C@@B?D@BAACABBCC?BBBBB1CC?BABD>ED?@>@BB=BD9:9CCCD?BBEECDBC@BBC?C?CCCCCCCCACCCC?CCCCCAAADCCCCAAAB@CCC?CC?B>AABBBBBB@;@999,:;@9@@@@7@@AAA::;BBBBBBBB5;;;.;A@AB?B?BD?BBBBBBB?B@BCCCBA=A;;;0;CCCBBBBCCEBBBCDDDC@AABBC@CBB?A=@=@AAA
@ATNG8:02762:04271
GATGGTAGTATCTGCACACTCTGTCCAGAAGATCAGGAACTCTAGAAGAATTCAGATTTTTAACACGAGAGTAAACGTAAAAAGAAGGTTTTACAAGACTCACGTTAACAATATTGCAGCAGTACGCACACAATCGAAGCGCAGTAAGGATGGCTAGTGTAACTAGCAAGAATACCACGAAACAATAAAAAAGATACGCTATTAACTATTAACGTACCTGTCTCTTCCGAAACGAATGAGTACACACTCTCATATGACACTACCATCGTTCTCCTTAAGTCT
+
44493:<>BCCDBBBC;96==?CBC@;;;4;55444.469/////;6;;8;6;@8=8BBB1C?CBABBBCCBBB>??CBCDD.9:458==?2CAA>ACCCDCBBB>A=@@<@BB>@@A@ABCEIG==;BBBB?B@AA=;::@A@@A=@;@00*0<>00/=;6;877783//(//949;/33(371222222#.....992225905599594775559<<<AA@@>A;=<?;A7707=<<<;;;99///...277::::::::49:8884333.3/3588//
@ATNG8:02770:04286
GATGGTAGTATCTGCACACTCTGTCCAGAAGATCAGGAACTCTAGAAGAATTCAGATTTTTAACACGAGAGTAAACGTAAAAAGAAGGTTTTACAAGACTCACGTTAACAATATTGCAGCAGTACGCACACAATCGAAGCGCAGTAAGGATGGCTAGTGTAACTAGCAAGAATACCACGAAAGCAAGAAAAAGAAGTACGCTATTAACTATTAACGTACCTGTCTCTTCCGAAACGAATGAGTACACATCGTCGTGTCGTGCTACCATCGTTCTCCTTAAGTCT
+
:;;>@EBBCCCBBBBCCGDBBCDCC@CBB=BAA@@A=A=AABAAAB?BB@C@??????<?.?>ABDBBBBCBBB>AA@@@@@0@B?C>BBB9BBC?DBCBBCDCC@B@BB@CCE?BB@@ACDCDCCCBBBCC@DCBB=??A@BABB>B@BAA@ABBCDCCC?BBBBBB@BC?BBB?BEAA@;???;?CDDC3@@<@;;:A>>>>:>:===D:>9<?A@?=??@@?BB@E?CBB>BBB?BAAACBBBAABADDBBBAAABE??@BB?BAAAB@BBB?B<?=?BBB
@ATNG8:02773:04272
GATGTAGATACTCGACTGATACACCCAGAAGATCAGGAACCTCTAGAAGAATTCAGATTTTAACACGAGAGTAAACGTAAAAGAAGGTTTACAAGACTACACGTTAACAATATTGCAGCAGTACGCACACAATCGAAGCGCAGTAAGGATGGCTAGTGTAACTAGCAAGAATACCACGAAAGCAAGAAAAAGAAGTACGCTATTAACTATTAACGTACCGTGTCTCTTCCAAACGAATGAGTACACACTCTCATATGACACTACCATCGTTCTCCATTAAGTCT
+
>>994444555955555955///79////6::9///)/)/499/43817;.3,3893333&3,37;;:<8:::;5/./==;.<;)5.55)55/)//////67-/)/7::6;;<:>=::;<;;;;><95544.4444.433349::7:3900)/8::::==9=<<=88:8;4:33,3;333(377285===*551559888:8727(----(-266///+//;;;<=<040391933.37887788888889888879///899:188=;;3933,3317388/-
@ATNG8:02773:04289
GATGGTAGCGAGCGAGTGTGTATACCAGAAGATCAGGAACTCTAGAAGAATTCAGATTTTTAACACGAGAGTAAACGTAAAAAGAAGGTTTTACAAGACTCACGTTAACAATATTGCAGCAGTACGCACACAATCGAAGCGCAGTAAGGATGGCTAGTGTAACTAGCAAGAATACCACGAAAGCAAGAAAAAGAAGTACGCTATTAACTATTAACGTACCTGTCTCTTCCGAAACGAATGAGTACGATGAGAGAGCTCTCTCTACCATCGTTCTCCTTAAGTCT
+
ABBD=B@BBCDCBBCDBFDBCCBBB@CBB@BCCBBC?C?BBAAAAA?AB?B?BB@@@CCC2B@CCGCGCCCCCE;B@;;;;;$9:.52555&5994;B@@@CBDD@C@CB?CCC?CCABBCCBCBCCBCBCB@CCCF?BAAACCBB?C@CAB@BCCCBBBC@CBBBBD?BA?AAB@DBBBA;@9828?A@B1BB?B999ABB?@<?<@@AA<@<<=BA@=@B@@@BB?B?BBC>BBC@CCAABA@ABBBBA@BCBBAA@A=<===<@@@@C?BAA=A=A=AAB>
@ATNG8:02778:04248
GATGGTAGACATATCGTACTCTCTGTACTCATTCGTTTCGGAAGAGACAGGTACGTTAATAGTTAATAGCGTACTTCTTTTTCTTGCTTTCGTGGTATTCTTGCTAGTTACACTAGCCATCCTTACTGCGCTTCGATTGTGTGCGTACTGCTGCAATTTTGTAACGTGAGTCTTGTAAAACCTTCTTTTTACGTTTACTCTCGTGTTAAAAATCTGAATTCTTCTAGAGTTCCTGATCTTCTGGATATGAGTGACTCGTGCTACATCGTTCTCCTTAAGTCT
+
CECC:A@@DC@D?BBBBCCCDCCC@@@DCCBB@B@@@<AB?B?BAAAA?A?AA@@@>A>BBBB>A?BBBB@@@BB=>=AAA/AA<A==?9?BBC>@@C?@@076;ABB=@@@B@>;;59==9>9>AA??===;?>>>9<<;=;;;>AA@@@A@A;4888+///9<<=@>>DCGECDCCC;C@G@BBBBB5BCDDD<AAC@@@BBBB?BBBB3BBBBB@B@BA=ABBBBBB>B>A@BAAA;?;C:?==>??>8:8A?>@>??AAAAAD@@<=;<4:49;@<<<
@ATNG8:02786:04243
GATGGTAGTATATCGCGTGCTTTCAGAAGATCAGGAACTCTAGAAGAATTCAGATTTTTAACACGAGAGTAAACGTAAAAAGAAGGTTTTACAAGACTCACGTTAACAATATTGCAGCAGTACGCACACAATCGAAGCGCAGTAAGGATGGCTAGTGTAACTAGCAAGAATACCACGAAAGCAAGAAAAAGAAGTACGACTATTAACTATTAACGTACCTGTCTCTTCCGAAACGAATGAGTACTACTCTCAGAGACACACTAATCGTTCTCCTTAAGTCT
+
///:7<@CCABBCDDCCCB@@@=@CCC@CCCC??<?>BBBBBAA=AD>B?BB?;;;;;.>>ACDBBBBBBBB;?@86555(6<7<0898,8@A>@>?>@@DAA;@9>A;>>>8==>>>>@A???AA<>>?9>>>A;<<<?>>=<:=;@??;?@>>>@@@:??@A>>9>?;AAA9>;;;@7>::577777)793:<>?788@AA:@<?>>>=B=@@;::=@@@AAAA5<9=AA:AAA<A;;;///:::==???A?AACAA@@??;?DBC?A>C9>9>:>A??
@ATNG8:02788:04243
GATGGTAGAGAGACTGTAGCGCACCCAGAAGATCAGGAACTCTAGAAGAATTTAGATTTTTAACACGAGAGTAAACGTAAAAAGAAGGTTTTACAAGACTCACGTTAACAATATTGCAGCAGTACGCACACAATCGATGCGCAGTAAGTATGGCTAGTGTAACTAGCAAGAATACCACGAAAGCAAGAAAAAGAAGTACGCTATTAACTATTAACGTACCTGTCTCTTCCGAAACGAATGAGTACTATGTAGAGCTCTATACTAATCGTTCTCCTTAAGTCT
+
CCBB@BBBBCDDBAADDGEDCBBAD>CBA?BCCAA@@D?BBBBABB?BD?AC>BB????@2@?BABBBBBBBCC>CCBBBCB3A@;?5;;;2;>?;888>>?A??:=:=A<A??;>=?>>=?=AAAAA@@@@9>>A?==@@A<><A;C>>;;8<C@?>>=@:@AAA>>:>C;@@@8<<@AB:B>>;>AAAA/>>:>AABAA;;;;?:?<>>;A;AA;;=;>>>>;;;:@<AAD;>>=;:99@@?@@A@>>>BB@@@@@<<<ADD;>>>>=AAA;@<<:<>>=
@ATNG8:02805:04249
GATGGTAGCTCTGCTCTGACTCTCGTACTCATTCGTTTCGGAAGAGACAGGTACGTTAATAGTTAATAGCGTACTTCTTTTTCTTGCTTTCGTGGTATTCTTGCTAGTTACACTAGCCATCCTTACTGCGCTTCGATTGTGTGCGTACTGCTGCAATATTGTTAACGTGAGTCTTGTAAAACCTTCTTTTTACGTTTACTCCGTGTTAAAAATCTGAATTCTTCTAGAGTTCCTGATCTTCTGGATACACTCATGTGCACCTACCATCGTTCTCCTTAAGTCT
+
CCCC@CBBBBDD@@@CCCCCCCCCBCDCCCAA?CDEE=BB?C@CCCCCCC?CCCDC>A<ACCC@D?CBBBCCCCC?BBCCC1CC?BBBD=BBCC@CDC@CC>:9;ECD@BBCCBCBB@CCD?C?CCBBBCAA?ACDD>A@BBCBBBBBBBBB????DCC?CB>B=ABCCCCCCC=C;:::6:>B=:;::9*9BBCC>FCDCACCCC@CDDD3CBBBC@C@BB?CCBBBBA>B?C@?BCC@BBB@CCCCCCBBB???BCBD?BAB?BBBBC?CBB?B?B@B>?=
@ATNG8:02758:04296
GATGGTAGTATATCGCGTCGCTATCCAGAAGATCAGGAACTCTAGAAGAATTCAGATTTTTAACACGAGAGTAAACGTAAAAAGAAGGTTTTACAAGACTCACGTTAACAATATTGCAGCAGTACGCACACAATCGAAGCGCAGTAAGGATGGCTAGTGTAACTAGCAAGAATACCACGAAAGCAAGAAAAAGAAGTACGCCATTAACTATTAACGTACCTGTCTCTTCCGAAACGAATGAGTACTACTCTCAGAGACACACTACCATCGTTCTCCTTAAGTCT
+
;55=8=BBCCCCCEJIFCFCDCBBB>ABA>ABB@AA=A=@BB@@;;49C<@>BBBBBCCC1A?CCCAAACCCCC>@?@CBBB5BB?C?CBC:BCB?CCCBFCCBB?B>AC?BCB?BBBBCCCCCCCCDBAAA@BBBC@BABABAAA>A=A@A?ACCCCCCA?CBBBAA?CC@>>>>>;@@>5;00+/<<<=,==9@<;;>>688=B=???@<@=@@@@A<@::9<9:495:AA9?>A<???A>>>@@A@@<<<BBBCB@<<?@>>9>>>>A:>>>:>9>9>>::
@ATNG8:02761:04326
GATGGTAGCTCGCTGATGATATCTCCAGAAGATCAGGAACTCTAGAAGAATTCAGATTTTTAACACGAGAGTAAACGTAAAAAGAAGGTTTTACAAGACTCACGTTAACAATATTGCAGCAGTACGCACACAATCGAAGCGCAGTAAGGATGGCTAGTGTAACTAGCAAGAATACCACGAAAGCAAGAAAAAGAAGTACGCTATTAACTATTAACGTACCTGTCTCTTCCGAAACGAATGAGTACACACTCTCATATGAACTAATCGTTCTCCTTAAGTCT
+
>BCC?CBBBCCCCCCDDBB>CC@BB=BCC@CCCC??>?@BBCAAAA?AA<A<BBBBBBBB3B?DAAACCCCAAA:@A@@AAA5BC@E7;;;7<DDACCBBGEDBB?A>@C?BBB>@@BBCCCCCDDCCCCBB?CCBB>@@@??A@B?B@DAA?ABCCCACC>A@A@@??DD@>>><>?CBA9>>><?AAAA/AD=A:9:@@A==7;:??AA:?;?ABBB?BBBBBBB>A=ADD>BAA>AACCCBBB=>>BBB>=>@@BB?BCB?AA@@=@??;??B?BBAA
@ATNG8:02769:04332
GATGGTAGCATCATGCATATCTCACCAGAAGATCAGGAACTCTAGAAGAATTCAGATTTTTAACACGAGAGTAAACGTAAAAAGAAGGTTTTACAAGACTCACGTTAACAATATTGCAGCAGTACGCACACAATCGAAGCGCAGTAAGGATGGCTAGTGTAACTAGCAAGAATACCACGAAAGCAAGAAAAAGAAGTACGCTATTAACTATTAACGTACCTGTCTCTTCCGAAACGAATGAGTACGATGAGAGAGCTCTCTCATCGTTCTCCTTAAGTCT
+
BCBC@CAAACCBCBCBCCBBBCDBB?BBB?CCDD9988>ABBAAAC>BB>A>BBB>>>>?1?7CBBBBBBBBBA9=:99999*;?>@5999&5<<9>B=BCCCDC?B?CD@AAB?BCBBBBBCCCCCBBBBB@DBBB?BA@@???A=A?BBB?BCCCBBBB?BCBBBB@BB@BBB?BBAAA89874;>?@@/@@;?887@@A>>;><>ABB8;7:DBAA?AAAABAA=A?BBB=BAA>ABAAEBBAAA@AB==>DD====ABBCAAA<CAA<?8<6<;88
@ATNG8:02771:04312
GATGGTAGAGTACAGTGTAGTAGACCAGAAGATCAGGAACTCTAGAAGAATTCAGATTTTTAACACGAGAGTAAACGTAAAAAGAAGGTTTTACAAGACTCACGTTAACAATATTGCAGCAGTACGCACACAATCGAAGCGCAGTAAGGATGGCTAGTGTAACTAGCAAGAATACCACGAAAGCAAGAAAAAGAAGTACGCTATTAACTATTAACGTACCTGTCTCTTCCGAAACGAATGAGTACATAGATATACGTATAGCTACCATCGTTCTCCTTAAGTCT
+
@>>C@DBBBBBCCCBBCDCCCDFBB?BBCADDDBBC?B?BBB???B?BB?D@BB????<<,<<@@ABA@AA899,9<@A@A@1@B=@299:49@D?BBBB@@ABC@C@DD@CBA8::AABCCGCCBCBCCCC@BBBC=??BCBBBB?B?B@@>@BABBBBB?BBBCCC?CC?>>?@CBCCC<@@<::;;;;+;>;@;;;D@@AB<B;>>@@<>;>@CAA?ACDBBBB?B?BBC>BBB?BBBBCF@@@0///@@@@B@???@>>=B<AAAAA:>==9=8<6<888
@ATNG8:02773:04291
GATGGTAGTATCTGCACACTCTGTCCAGAAGATCAGGAACTCTAGAAAGAATTCAGAATTTTTAACACGAGAGTAAACGTAAAAAGAAGGTTTTACAAGAACTCACGTTAACAATATTGCAGCAGTACGCACACAATCGAAGCGCAGTAAGGATGGCTAGTGTAACTAGCAAGAATACCACGAAAGCAAGAAAAAGAAGTACGCTATTAACTATTAACGTACCTGGTCTCTTCCGAAACGAATGAGTACACACTCTCATATGACACTACCATCGTTCTCCTTAAGT
+
555=3:;B;6;CCCCCCA<665?=>49/<5/-----0739::43344/3=7=7:://*/:::+;5888:::<::??8::=====(9>:>7;?@2<<<7/0,/:::5667;7;>9<=>9<<<;==@CCCA@@>CCD?@@9:59?800=00+0)//4.4444:<<=555?<<@>BB?ABC?C==8</33;669:99,35(...555558,2,2999595558775//)/769:7:5333(333,33:9:==479??=;//./--///65660//--5(---(/0649:
@ATNG8:02780:04298
GATGGTAGGACGAGCGTCTGAGAGGTACTCATTCGTTTCGGAAGAGACAGGTACGTTAATAGTTAATAGCGTACTTCTTTTTCTTTGCTTTCGTGGTATTCTTGCTAGTTACACTAGCCATCCTTACTGCGCTTCGATTGTGTGCGTACTGCTGCAATATTGTTAACGTGAGTCTTGTAAAACCTTCTTTTTACGTTTACTCTCGTGTTAAAAATCTGAATTCTTCTAGAGTTCCTGATCTTCTGGCGCGTATGTATGTCGCCTATCGTTCTCCTTAAGTCT
+
@?@E@CBB?BCCCCCBBBBFCCCC?BCBCEAA?ACCC<AB=@=@@@BBEC@>?>00,08<>>@=C@B@CAA000?<>;<<;*///(489<4==>A@@?B?AC?B;;;@@<ABBBCCCB@BBB=@=ABBABACC=@ACB@DEDBAACBBBBBCCBBC?;;;@CC@C8::B@@@BBB?B@@@@7?;A=:;;;;*;A@AB:AABBBBA@>=.9999$9:>@?>@=BC?;;;;<:D@C@DBBBBB@B@A?AJAAACDDCC@@@B@@=@BBBBC@BBB=A=A>AACB
@ATNG8:02802:04331
GATGGTAGTGATACAGATCAGACACCAGAAGATCAGGAACTCTAGAAGAATTCAGATTTTTAACACGAAGAGTAAACGTAAAAAGAAGGTTTTACAAGACTCACGTTAACAATATTGCAGCAGTACGCACACAATCGAAGCGCAGTAAGGATGGCTAGTGTAACTAGCAAGAATACCACGAAAGCAAGAAAAAGAAGTACGCTATTAACTATTAACGTACCTGTCTCTTCCGAAACGAATGAGTACGATGAGAGAGCTCTCTCTACCATCGTTCTCCTTAAGTCT
+
<<=B@BCCBBB@<;;;;;=>;@;<@8:>:599??::.85/0////838:59:=>=8>DDC+8488733.3::>>?3>;@@AAA0AA=@;BBB8B>@@??=@?C>>>7?<???AAA?AA??@B@BBCAA@CA@A@BAA@=A@@AAA??=@@D;;;;DCBBBBB@????BB?BB?BBC<>>BBD:>:>:>???@.==<A>>>>>565<@<??@@7;6;>ABC@BB@AA@@=@=@@B=BBB>BBAACBDCCA==@@@AA>?>>=887<<:>@B==:=AA<><>=A;;;
@ATNG8:02805:04331
GATGGTAGATACTCGCTGATACACCCAGAAGATCAGGAACTCTAGAAGAATTCAGATTTTTAACACGAGAGTAAACGTAAAAAGAAGGTTTTACAAGACTCACGTTAACAATATTGCAGCAGTACGCACACAATCGAAGCGCAGTAAGGATGGCTAGTGTAACTAGCAAGAATACCACGAAAGCAAGAAAAAGAAGTACGCTATTAACTATTAACGTACCTGTCTCTTCCGAAACGAATGAGTACTGTATCTATGTGTGCGCTACCATCGTTCTCCTTAAGTCT
+
966=:=CCEEAAABCCBBBBBBBCC?BBB?A@@ACC@C?AABBDBB@BB?B?BBA???==,>:??AA???BBBB=@?;;;;;*;;5:>CCC<IEC@BAAAB@@00,06:>;?AB?BBDHDDCCCCB@@ABBC?AA;;9:@A@???A<A>ACE@CCCCCCCC?BBBB?>;?@;>99388;=?9888;>????/=>:>888>@ABD;A<AB8818;<=@AA=AAABBBF?B?BCC>BBB?BBBCBBBFCBBBBCB@568;;;>>:9666///.(.55.54<8<;;=
@ATNG8:02759:04384
GATGGTAGTGATACAGATCAGACACCAGAAGATCAGGAACTCTAGAAGAATTCAGATTTTCAACACGAGAGTAAACGTAAAAAGAAGGTTTTACAAGACTCACGTTAACAATATTGCAGCAGTACGCACACAATCGAAGCGCAGTAAGGATGGCTAGTGTAACTAGCAAGAATACCACGAAAGCAAGAAAAAGAAGTTCGCTATTAACTATTAACGTACCTGTCTCTTCCGAAACGAATGAGTACTACTCTCAGAGACACACTAATCGTTCTCCTTAAGTCT
+
;6>C:CCCDCBCC@CCCCCDEBBBB@BBD@BAAAAC?B@CCBBBBB?BB?B>@@@9999&794?A899@AC?A@8>@;;;;;';?=@5999&4?;4;@@ABCFCCAC@BC@CCC@CCCCCCBBBC@AACDDD@BBBB@BBBCCBBA>C@D@@?@ABBBCBD?CCCBBB@AA>ACC?CDDEF=???>?CCCC3BB?A=9>AAAAA=A====@<A=B>;;:;<=688AB;?<??@:@@A;:;:??;:<AAAAA???A@@@AAA=<<:>=<<<@==:>=A<@@AA
@ATNG8:02760:04366
GATGGTAGTGTACATATGAGAGTGTGTTACTCATTCGTTTCGGAAGAGACAGGTACGTTAATAGTTAATAGCGTACTTCTTTTTCTTGCTTTCTGTGGTATTCTTGCTAGTTACACTAGCCATCCTTAACCTGTCGCTTCGATTGTGTGGCAGTACTGCTGCAATATTGTTAACGTGAGTCTTGTAAAACCTTCTTTTACGTTTACTCTCGTGTTAAAATCTGAATTCTTCTAGAGTTCCTGATCTTCTGGGTGTATCAGCGAGTATCTACCATCGTTCTCCTAAGTCT
+
4999.44//7//////55=9;;:444405555<>;@>>@7>>7;7;===>C><==@?@<=:B>::+/,/;77444;;.44444$44.3:<<4:55335:9948;533388;9>;;665<<8::;5;)/)/)////555.44<<7;99--(-----55577:88)//71786;6;44449999394444&4397999;0;<==@8?<;;==>666:>>>0669:;4;6;>7;;>=6668<:;;;@?>:@;;;0;;;@BCCCCCBBABBBA9929A000)0//)//399<=
@ATNG8:02772:04382
GATGGTAGGAGACACGTCGCACACGTACTCATTCGTTTCGGAAGAGACAGGTACGTTAATAGTTAATAGTGTACTTCTTTTTCTTGCTTTCGTGGTATTCTTGCTAGTTACACTAGCCATCCTTACTGCGCTTCGATTGTGTGCGTACTGCTGCAATATTGTTAACGTGAGTCTTGTAAAACCTTCTTTTTACGTTTACTCGCGTGTTAAAAATCTGAATTCTTCTAGAGTTCCTGATCTTCTGGACGACGCGCACTGACACTACCATCGTTCCTTCTGAGTCT
+
ACBDADCC@BBCCCCCBCDDDBBBBCDFCC;:;;CDD>DC@C@CBBDCCC@CCAAA>A=CABB?B?BBBBAABCB?BBBBB3BB=BB??9@CDD@CCC@BB9;;ADCDFCCBCBBBC?CCB=A=ABBBBBB@=BBBB<@===@AABADDCCABBD?>;:;<<6=:?AA>>>>>B<???DD;B:>:>9===,;9777(--3---5522,2===*::755493--*----;661::>>>>>B7::?>EAA;;;@<<@///::>A?;;5;;;;>:>:>6;;====>>
@ATNG8:02756:04413
GATGGTAGTGTGTCTCTGAGAGTAGTACTCATTCGTTTCGGAAGAGACAGGTACGTTAATAGTTAATAGCGTACTTCTTTTTCTTGCTTTCGTGGTATTCTTGCTAGTTACACTAGCCATCCTTACTGCGCTTCGATTGTGTGCGTACTGCTGCAATATTGTTAACGTGAGTCTTGTAAAACCTTCTTTTTCGTTTACTCTCGTGTTAAAAATCTGAATTCTTCTAGAGTTCCTGATCTTCTGGGTGTATCAGCGAGTATCTACCATCGTTCTCCTTAAGTCT
+
5;;=8<<=BC@A@<;>BBBBBBBBBBBBAAA=>@@C>3>:0505>?@>BB?CCFIE@C?CCCC@EBCCDBBBCBC>@A@@@1@D>BADD@CCBC?BBB?BB=@@ABBC@BMDDCCCD>B;;:;?CCCCBFCD@BABB<AACBBBCDBBAAACCCB>BACAFD>A>??@DCCCBC@CBAAA9AAHACCCBB2BBBB>BBCDCB;;;A?ADDE2B@@?B?BADDABCAAAAB>A>ACBCCD@BAAA;@AAA@A?;;;@@@BBCBED@CBA@?=@@@=A?B?BBBA
@ATNG8:02758:04434
GATGGTAGGCACTGCGCACACATCCCAGAAGATCAGGAACTCTAGAAGAATTCAGATTTTTAACACGAGAGTAAACGTAAAAAGAAGGTTTTACAAGACTCACGTTAACAATATTGCAGCAGTACGCACACAATCGAAGCGCAGTAAGGATGGCTGTGTAACTAGCAAGAATACCACGAAAGCAAGAAAAAGAAGTACGCTATTAACTATTAACGTACCTGTCTCTTCCGAAACGAATGAGTACTGTATCTATGTGTGCGCTACCATCGTTCTCCTTAAGTCT
+
@@@C?=BB?BAA<=666=;;;@===7===:<===66169====A>D:55455::<77733$34997444;888C<B79;FHH5BC@C@CCC8::99=BEBBCA;;59;=<9?AB=??BBBCCECCCBBBAAD@BBBB=??AAC@@A?B?CCC?BBCCBBC?AAAAAA@CD@99:>A=>AA3;;;4::9:9+:<7=888=?;;;=B<@@@@<@=A@BBC@CBBAAAA=A?BCC=CCB@BBBBB>>>BB@@@C777?>>>AA@@@A<@@???;?>B>E8;7;???
@ATNG8:02766:04417
GATGTAGAAGACTGTAGCGCACCAGAAGATCAGGAACTCTAGAAGAATTCAGATTTTTAACACGAGAGTAAACGTAAAAAGAAGGTTTTACAAGACTCACGTTAACAATATTGCAGCAGTACGCACACAATCGAAGCGCAGTAAGGATGGCTAGTGTAACTAGCAAGAATACCACGAAAGCAAGAAAAAGAAGTACGCTATTAACTATTAACGTACCTGTCTCTTCCGAAACGAATGAGTACGAGAGTCAGAGCAGAGCTACCATCGTTCTCCTTAAGTCT
+
?A@EFCBA?BBBBBBCCBDCCC<@AB@CCCC??<?@BBBAAAB?BC>B@B@@?@@@@2A?BBBABBBDBBB=?D<<<<<.;<6=6<<<2=>A<????@@@AA9>7>C;===9==>>>>AAAA@@@<<<A;A???4;;???>>>9A;=>>:>@@@@C;;4;CAA<;8<@;<<;;>>>AA7>=;755555'5949AAA??>>>;?;=<<>5858>>>>9>>===>>9@<@AA:AAD;A?>><??AAAAAAA;;<AAAA=>>C>>9>>>@A;>>>;A<@;@>@?
@ATNG8:02769:04437
GATGGTAGTGCGTGAGAGAGAGACCCAGAAGATCAGGAACTCTAGAAGAATTCAGATTTTTAACACGAGAGTAAACGTAGAAAGAAGGTTTTACAAGACTCACGTTAACAATATTGCAGCAGTACGCACACAATCGAAGCGCAGTAAGGATGGCTAGTGTAACTAGCAAGAATACCACGAAAGCAAGAAAAAAGAAGTACGCTATTAACTATTAACGTACCTGTCTCTTCCGAAACGAATGAGTACACACTCTCATATGACACTACCATCGTTCTCCTTAAGTCT
+
AA@D@BBCC;;;666>>>>@@@995)4996455@?A=A>AAAADAB?@?<??A@;93333$3179::;;>9;;73334:<<>6A@?B=BBA7BBB?;;9?>>;99669BB>ABC@CCDDDBBBBAAB;;<EH@D;::@DCA@>>00+06:0837;=9:?>C@BBABBDABB>BBB>?88;=-5551555667$/857/./;9;A=997225:3939;BBB@CBBBBBB@B>BBC=B:979@@@AC@999??=???978A@??:<;<8:888944447=8<9=?;;
@ATNG8:02771:04402
GATGGTAGTCTCAGATAGTCTATAGTACTCATTCGTTTCGGAAGAGACAGGTACGTTAATAGTTAATAGCGTACTTCTTTTTCTTGCTTTCGTGGTATTCTTGCTAGTTACACTAGCCATCCTTACTGCGCTTCGATTGTGTGCGTACTGCTGCAATATTGTTAACGTGAGTCTTGTAAAACCTTCTTTTTACGTTTACTCTCGTGTTAAAAATCTGAATTCTTCTAGAGTTCCTGATCTTTGGATAGCGACGCGATATACTACCATCGTTCTCCTTAAGTCT
+
@CBBACCCBCBBBHBCBBBBAC@MCBCBCBBB?ABBG>BB?C@CBBBCCC@BBBBD@F>AAAB?B@BCCCCBCCC?CBCCC3BB>AAAB9?A;;9;BB=BB9;;ABAB@BBCCBCBB@BBC@D?CBCCBBBB?BBBC@D@@@BBBBCBBBBAABC@:::@CC?C>BABABCCCC@BCBCC9@;A=;;;;;*;ABBB>BBCBBBCBBF@CCCC5C;;;C@C>BA@CCCCEBB?B?BCCCBBB=A>ACCDCBBAABAAA???ABDF@BBB>B?AAA5;6;=@>??
@ATNG8:02774:04428
GATGGTAGGAGACACGTCGCACACGTACTCATTCGTTTCGGAAGAGACAGGTACGTTAATAGTTAATAGCGTACTTCTTTTTCTTGCTTTTCGTGGTATTCTTCTAGTTACACTAGCCATCCTTACTGCGCTTCGATTGTGTGCGTACTGCTGCAATATTGTTAACGTGAGTCTTGTAAAACCTTCTTTTTACGTTTAACTCTCGTGTTAAAAATCTGAATTCTTCTAGAGTTCCTGATCTTCTGGTGAGATATGCAGATGCTACCATCGTTCTCCTTAAGTCT
+
?;;@:@DC@CCDCBBCBA;;@CCCCCCB>>9929BB>>??:>5566;:<<9<<;::7=0449:496:888;98886@?=B>1@?<>7555&29;;6@@C<@?<>>=00,0=889@8826661727>?@558B;>>:;5:=>=>D====?=>=>>@;===5;;9>:=AAA?>?DD:>>CDE5B7;6;>>??/???@@1838???@@>@>08788(8>>=D<@=@@<A@@A???<@<=>>B>=:>AA=;;;=>BAAAA>==:;:9::6:666;9<<7270:6:///
@ATNG8:02779:04430
GATGGTAGCGCACACATAGATACAGTACTCATTCGTTTCGGAAGAGACAGGTACGTAAATAGTTAATAGCGTAACTTCTTTTTCTTTGCTTTCGTGGTATTCTTGCTAGTTACACTAGCCATCCTTACTGCGCTTCGATTGTGTGCGTACTGCTGCAATATTGTTAACGTGAGTCTTGTAAAAACCTTCTTTTTACGTTTACTCTCGTGTTAAAAATCTGAATTCTTCTAGAGTTCCTGATCTTCTGGACGACGCGCACTGACACTACCATCGTTCTCCTTAAGTCT
+
:<DDADBBBCBCCGDDCCCCC:9;B@@:=B@@>?BBB=DC>B>AAAA@CA<@@A00/:5:9;@7A=@@@<>;;7:<588888'8::4;;;>3::;94955.5<.5566=>9=AA=BBBB?BAB?B?BBCBBC;;8;@@@?C<;;;:AAABB@??@?@>;;:=@A<B?BBB@@AC@@<?59999$94=495555$55@<>6><@;;;5559.4444$444595;=BC@9::::5A7?7@=@AAA;:>A;BBCBCBBBBB@@ACBCCCCKACA@AB@CBB@A@C;;:??
@ATNG8:02804:04420
GATGGTAGAGTACAGTGTAGTAGACCAGAAGATCAGGAACTCTAGAAGAATTCAGATTTTTAACACGAGAGTAAACGTAAAAAGAAGGTTTTACAAGACTCACGTTAACAATATTGCAGCAGACGCACACAATCGAAGCGCAGTAAGGATGGCTAGTGTAACTAGCAAGAATACCACGAAAGCAAGAAAAAGAAGTACGCTATTAACTATTAACGTACCTGTCTCTTCCGAAACGAATGAGTACTATAACTATCTGAGACTACCATCGTTCTCCTTAAGTCT
+
@@AB?CCECDCCCCCCDCCCCCCBB@CCC@CCCB@A>A?BBCCAAC?AA>B?A@?;;;;;1<=ACC@AABBBBB=A?;;;;;*;C>C<AAA7ADB@BBBBDDCA@?@@CD@CAA?CCAABBCCBBBCDDBB=BCCC?CC@?@CCB>A>BBB=@ABCAAAC>C@BBBB=BB?BBB>ABC@>8800*00000(0>9?BBCBBBBB?B@CCBD?C?BBCB@==79<<<<9<<@CA:ACC?ACCCCAAAACC>CAAAA@A@@@BBBB>ABCDD@AAA>A=A?CBBB
@ATNG8:02768:04471
GATGGTAGTGATACAGATCAGACACCAGAAGATCAGGAACTCTAGAAGAATTCAGATTTTTAACACGAGAGTAAACGTAAAGAGAAGGTTTACAAGACTCACGTTAACAATATTGCAGCAGTACGCACACAATCGAAGCGCAGTAAGGATGGCTAGTGTAACTAGCAAGAATACCACGAAAGCAAGAAAAAAGAAGTACGCTATTAACTATTAACGTACTTGTCTCTTCCGAAACGATGAGTACCTCTCAGACGCTCGTCCTACCATCGTTCTCCTTAAGTCT
+
4:::5://///:99@@<<<<><<=@<<<<;665@>::?6==?::8<:=A8=>00///666$/(/66;:;<BBBA2;5444)455:49.55)/593----689=>8<5;;166;9=;566<<<566=<<<55.458=:?@ABBBBB?B6;;817;89888:4:343AB<==87778<:/./'//.(././..#.7395226666727699>>3949;996>:==555:57476929///8889:=7::::?<<<888:755477775529<489903.7<>9//
@ATNG8:02779:04441
GATGGTAGCTCACGTACGTCACACGTACTCATTCGTTTCGGAAGAGACAGGTACGTTAGTAGTTAATAGCGTACTTCTTTTTCTTGCTTTCGTGGTATTCTTGCTAGTTACACTAGCCATCCTTACTGCGCTTCGATTGTGTGCGTACTGCTGCAATATTGTTAACGTGAGTCTTGTAAAACCTTCTTTTTACGTTTACTCTCGTGTTAAAAATCTGAATTCTTCTATAGTTCCTGATCTTCTGGACGACGCGCACTGACACTACCATCGTTCTCCTTAAGTCT
+
AADDADBBCBCCBCBDBCCCCCCDBBBBCD::;;BBE?CC?C@CCBBBBB@CCAAA?CCBBBB@B?BBBBBBBCE@BBBBB1AB?BBBB=BCCC@BCEADC;<;CCCC?BBDCCCDD?CBC@C@CCCBAA@@>@BBC?BACCEFCCBBCCCBBBC?BBC@CC?C?AABGCCC:9;:CCCC9C?B=@@@AA2ACBCC=CBCCCCCCBB>BAAB2ABBCC@E@CC?ABBEE:98:ACCBBCC@BBB?BB@@ABBBBBBBCCCCDDCC@CCCCC@DCF@B@A@CBBB
@ATNG8:02783:04452
GATGGTAGTGTGTCTCTGAGATTAGTACTCATTCGTTTCGGAAGAGACAGGTACGTTAATAGTTAATAGCGTACTTCTTTTTCTTGCTTTCGTGGTATTCTTGCTAGTTACACTAGCCATCCTTACTGCGCTTCGATTGTGTGCGTACTGCTGCAATATTGTTAACGTGAGTCTTGTAAAACCTTCTTTTTACGTTTACTCTCGTGTTAAAAATCTGAATTCTTCTAGAGTTCCTGATCTTCTGGGTCTCTCTCTCACGCACTACCATCGTTCTCCTTAAGTCT
+
@=BD??;CCCCCCE969@CD@@@A@ECDCB;;7;BBB=CCAD@DCDBBCCADDDBB9:6;BAB@GABBBA@@EDD@BBCBC5BB?BBCC=BABA6;9@=BD:;;BC@@?@BBBBBCB>A@C@C@CCEEBBBC?BBDD>A@CCDECBB@@@@@????B@@=@A;>=??@ABCCCC5;;<<;.;5<=<;;;;*<FCCC>CCCCJD@@?A<@@@@1@?@@B?B?CB@BCDCC?@>@@BBBE@?<::<B0;;;AABABAA@;000@><>;@@?AC=@@@5:59=AA@A
@ATNG8:02798:04468
GATGGTAGAGAGACTGTAGCGCACCCAGAAGATCAGGAACTCTAGAAGAATTCAGATTTTTAACATCGAGAGAACGTAAAAAGAAGGTTTTACAAGACTCACGTTAACAATATTGCAGCAGTACGCACACAATCGAAGCGCAGTAAGGATGGCTAGTGTAACTAGCAAGAATACCTCGAAAGCAAGAAAAAGAAGTACGCTATTAACTATTAACGTACCTGTCTCTTCCGAAACGAATGAGTACGAGAGTCAGAGCAGAGCTACCATCGTTCTCCTTAAGTCT
+
@<<@<@@@@BBA@AAAA><@@C@@@6?@@?CB@@@?7>;<=?555=:>=8?844/:;?>?+:5:///55-//838/33333$3738,333&38608722289./(-04404-.).776>?>CCBBBBBCCC?AAAA?CBBB=<<@;@=A??>?CBBBAAD?CBBBBB?BB?@?@?FB===6==>:;;:::):<8;898C??>><?<@@AC:>:=>BFE?CBBBAAA=A?BBB?BBB?BBBBBBBBB@A?AAA??BBBAAA??@A=AB???588?<?=B=B:::
@ATNG8:02822:03859
GATGGTAGATATATGCACGCTCTACCAGAAGATCAGGAACTCTAGAAGAATTCAGATTTTTAACACGAGAGTAAACGTAAAAAGAAGGTTTTACAAGACTCACGTTAACAATATTGCAGCAGTACGCACACAATCGAAGCGCAGTAAGGATGGCTAGTGTAACTAGCAAGAATACCACGAAAGCAAGAAAAAGAAGTACGCTATTAACTATTAACGTACCTGTCTCTTCCGAAACGAATGAGTACACACTCTCATATGACACTACCATCGTTCTCCTTAAGTCT
+
CDCC@CCCBBCBBBCCCDDCBBBBB?ABD?BBCBA@=@ADDDDBBB?BB?B?BBBCCCCC+848::?@@CBCCD>@=@@@@@0?C>B5;;:&9AA@ABADCBB;:6:=AA>AAA=@@BBBBCDDFBB@DCCC@CB??<@ACA@??C>C?CBB?BC@A@FDC=??BAAA???:??<9>BBCC7=>A>ABBBB3B>;><;:AA>>><>=B:;;<@<@=CBC@BB:::AA<?=?BD>CCC?BBBBBBBBBBBBBBB>>??BBBBCCCC?BBACC?CCC?B?B>AABB
@ATNG8:02823:03865
GATGGTAGCGCGACGAGCGTAGACCCAGAAGATCAGGAACTCTAGAAGAATTCAGATTTTTAACACGAGAGTAAACGTAAAAAAGAAGGTTTTACAAGACTCACGTTAACAATATTGCAGCAGTACGCACACAATCGAAGCGCAGTAAGGATGGCTAGTGTAACTAGCAAGAATACCACGAAAGCAAGAAAAAGAAGTACGCTATTAACTATTAACGTACCTGTCTCTTCCGAAACGAATGAGTACAGAGAGTACGATATGTCTACCATCGTTCTCCTTAAGTCT
+
B<@C@BBECC@@AHCCCCCBAA;::7<BB?BBEEA@>@@CBBBBBB@BB?B?@?@99999(:<ACBBACCCBBC;??;;;;;;%;>=:=999+9=;6;B<BBB<;;?A?BC?BBC9:9ABDCCCCCDDCCCBB=BDDD>@BBBBBBB>B>B9:8:CBBBCBB?ACCBBB@BB>A@B?BB???8;;:5;>>>?/??<@>=>BBA>>:><AAAA;?9>ABAA>@BBBBBB@C@BBB=BBB@BABBBCCCBCAAABAA>>>@?>>>>>A;??A??<???;?;?:?;;;
@ATNG8:02830:03872
GATGGTAGTGTCAGTGCGCGTCGTCCAGAAGATCAGGAACTCTAGAAGAATTCAGATTTTTAACACGAGAGTAAACGTAAAAAGAAGGTTTTACAAGACTCACTTTAACAATATTGCAGCAGTACGCACACAATCGAAGCGCAGTAAGGATGGCTAGTGTAACTAGCAAGAATACCACGAAAGCAAGTAAAAGAAGTACGCTATTAACTATTAACGTACCTGTCTCTTCCGAAACGAATGAGTACACATCGTCGTGTCGTGCTACCATCGTTCTCCTTAAGTCT
+
A<@CACBBBBC@@666<;;;??@DD:CCC@BB:;;C=@=@A@@?><;994:=?@@:::::(9>CBBBBCBBBCD>BABABBA0B@=A=B@A7ACCA;;;CCCCCD>B@BC@CBB?BCCCBBBCCBCBAAAAA>ABCC@BBAAABBB=@;@>>9?BBBBBCC?BBBBBB?BB=@9949?AAA;A@@;>9766&5;5<@>>??;;:=B=BAAA<@378===>BAA??@A=A;??D9>BB????@@@@A@@AAACCCBABCCFCCBCA@BCCBB?BBB?C=?<?A99
@ATNG8:02843:03864
GATGGTAGTGCGTGAGAGAGAGACCCAGAAGATCAGGAACTCTAGAAGAATTCAGATTTTTAACACGAGAGTAAACGTAAAAAGAAGGTTTTACAAGACTCACGTTAACAATATTGCAGCAGTACGCACACAATCGAAGCGCAGTAAGGATGGCTAGTGTAACTAGCAAGAATACCACGAAAGCAAGAAAAAAGAAGTACGCTATTAACTATTAACGTACCTTTCTCTTCCGAAACGAATGAGTACTATAGACTATCTGAGACTACCATCGTTCTCCTTAAGTCT
+
:55>8>AAAMCCCCCCCCCCCCAAA=BCB?ABA@@<?A?CCBBCAC?@?<??CCABACCA2C?CBBBBB?@?CA9=9;9444$4;:;2999&5<<?>BBBGHD@@=@>BA?C@@=@AAABBGDDICCCCBBB?@@@@=@@AA????=@@BBB?CCDBBAAA?BBBBBB?BB>BBA:?>988*333,777788$/937///>9A@A=A=AAAA<A=??B<;:<B=BBCC?A?BBC<BAA=AAA@ABBBBBBCCCAABCCBBBBBBCC@CBBBB?B@?=C=B:=;::
@ATNG8:02844:03855
GATGGTAGTGTCATATGAGAGTGTGTACTCATTCGTTTCGGAAGAGACAGGTACGTTAATAGTTAATAGCGTACTTCTTTTTCTTGTCTTTCGTGGTATTCTTGCTAGTTACACTAGCCATCCTTACTGCGCTTCGATTGTGTGCGTACTGCTGCAATATTGTTAACGTGAGTCTTGTAAAACCTTCTTTTTACGTTTACTCTCGTGTTAAAAATCTGAATTCTTCTAGAGTTCCTGATCTTCTGGATAGCGACGCGATATACTACCATCGTTCTCCTTAAGTCT
+
4444.4;ABC@A;=>CCCCCC@@CE@@@@@?B>A:;;79D=B=@<ABCBD?BBAAA@D@BABA8;:;BBBCCCCC>@<<<<,00+000>>8<9;<5::;7;@>@A@BBC@EECCCCCC?BBC?C?CDDD@@@E@CCCC@CBCCCCCCCCCCCCCBC?BBB?CC@B?CCBBBCCBB>ABDDD8?:=:99999*9??AB=CCCBBCB@@@=A@@@,@AB@A?A@DGAEGCBBBC@B@BBBDHDABBB@CBCDCCCCDCCCCGCCCCCD@AAACC@C998:=B=BAAA
@ATNG8:02815:03925
GATGGTAGCGGCGACGAGCGTAGACCCAGAAGATCAGGAACTCTAGAAGAATTCAGATTTTTAACACGAGAGTAAACGTAAAAAGAAGGTTTTACAAGACTCACGTTAACAATATTGCAGCAGTACGCACACAATCGAAGCGCAGTAAGGATGCTAGTGTAACTAGCAAGAATACCACGAAAGCAAGAAAAAAGAAGTACGCTATTAACTATTAACGTACCTGTCTCTTCCGAAACGAATGAGTACCTCTCAGACGCTCGTCCTACCATCGTTCTCCTTAAGTCT
+
@:@A377>/0)////<>ABCBBB@@C<;;9?@ABA;;4:<@??BBBB@FB?B>?=;00000'050//<8899888.78>====(=@=@4999*9@B<AABAAB@;;5;5;@:@AB?CB@?ACCGBBBCBBBBB?AA;;6:?@@ABBF?B?C;;:CBBBBCCAAAAA@A<@A>:9:?BBBBC<?991888888%898:=>@=;=BA:>:>A>>8?=BAC;;7:9=<=9:5:49@A8@?@<@ACCBBB@BBA>=???;<<<BBB=???5::9:>8>?<8>2929<88
@ATNG8:02826:03910
GATGGTAGCGCGACGAGCGTAGACCCAGAAGATCAGGAACTCTAGAAGAATTCAGATTTTTAACACGAGAGTAAACGTAAAAAGAAGGTTTTACAAGACTCACGTTAACAATATTGCAGCAGTACGCACACAATCGAAGCGCAGTAAGGATGGCTAGTGTAACTAGCAAGAATACCACGAAAGCAAGAAAAAAGAAGTACGCTATTAACTATTAACGTACCTGTCTCTTCCGAAACGATGAGTACAGAGAGTACGATATGTCTACCATCGTTCTCCTTAAGTCT
+
555=9><BABABBBCAACBBBDBBA;;;9;:>=>=@?B?CAACAAA>??8?;>??<<<<<,<;@AA@AAA??>E>BBBB>>>+CD=@4:::*99;7<@E?CCC99458<=:?=>9>>@?@ABCBCBCCD<<;?BE@@?@CDCDCAB>B@C@@>@CCAA@@A<:87BBB>BB@@A?8==87715==9898888%8<8=758?=;<>9<:9>@A;A=A@@@@@C@@A???;;7;;;5:00/=??@BBBBB?AABAA?>;;9<<7::A<AFD@@2977/77:49<9:
@ATNG8:02835:03908
GATGGTAGGCGACAGTACATACGCGCCAGAAGATCAGGAACTCTAGAAGAATTCAGATTTTTAACACGAGAGTAAACGTAAAAAGAAGGTTTTACAAGACTCACGTTAACATATTGCAGCAGTACGCACACAATCGAAGCGCAGTAAGGATGGCTAGTGTAACTAGCAAGAATACCACGAAAGCAAGAAAAAAGAAGTACGCTATTAACTATTAACGTACCTGTCTCTTCCGAAACGAATGAGTACGAGAGTCAGAGCAGAGCTACCATCGTTCTCCATTAAGTCT
+
997<-//<8<//////777<>>@@;:66@A=BAAAAB6:7;CCB@@?@BB>B>A??:;;;;*9=ABBCDGCCCDF?DBCCCCC5CCAC>BBB:BBB=BB@9;;A>@6<900/::677::<=AB@CCCCCDAA=@@AB?BBBCBBBC>B?B;;5;@A@@@AD?CABAAA=@A=@AB?BBCFE>9:9;::::::%0>;;0/0:9@AA<>;@@BC<C<C;AAC?A;;;?;;5;>ABB>D@@=@ECCCCBAA@::9:ABBBBABB????A==;77=9===-//1616:/9
@ATNG8:02844:03916
GATGGTAGGCGTGTGAGAGTCTGCCCAGAAGATCAGGAACTCTAGAAGAATTCAGATTTTTAACACGAGAGTAAACGTAAAAAGAAGGTTTTACAAGACTCACGTTAACAATATTGCAGCAGTACGCACACAATCGAAGCGCAGTAAGGATGGCTAGTGTAACTAGCAAGAATACCACGAAAGCAAGAAAAAGAGTACGCTATTAACTATTAACGTACCTGTCTACTTCCGAAACGAATGAGTACGATGAGAGAGCTCTCTCTACCATCGTTCTCCTTAAGTCT
+
455>;?>C?C@A@>CBCBCBBCDCD>BBC@CBBC;;5;<@AABBCB@AA?A?BCCBCBBC2A>ACBBBBBBBBB>BBAABBB3BB?B?ACC;CCC?B889875994;6;=8>AD7;888>>>>A>>=<96//+/9;;7;;;=;::=9=:=8918??B@@@B:==>===8>:1:==0677//(///(.....$..225555555/5466663:8867DD=BAC;856<6<;@>A::9979C>>>CA>;;:==><::9<:9:@??>?;>;;;B7;;;;;6;777//
@ATNG8:02845:03938
GATGGTAGGACGAGCGTCTGAGAGGTACTCATTCGTTTCGGAAGAGACAGGTACGTTAATAGTTAATAGCGTACTTCTTTTTCTTGCTTTCGTGGTATTCTCGCTAGTTACACTAGCCATCCTTACTGCGCTTCGATTGTGTGCGTACTGCTGCAATATTGTTAACGTGAGTCTTGTAAAACCTTCTTTTTACGTTTACTCTCGTGTTAAAAATCTGAATTCTTCTAGAGTTCCTGATCTTCTGGGCAGACTCTCACACGCCTACCATCGTTCTCCTTAAGTCT
+
BBBC@DCB?BA:9;@@@BBCDCCC?BCCCCCC@CCCC=BC?C?BBBCCCC?EGECC@C?BBBB?C@CCCCCBBBF@CBCCC5CC@CCDD>BABC@CCD@CC999CDCD@BCBBBCCC?BBB?C@DCCBBBBD?BBCC?CABBCCBBCBABBBBAA?BA@?@E?C?CBBBBBBBB<@@@@@8?=@=::9:9)9@ACD>CCCBBBAA@@;@AAA2BCCCC?C@DD@CCCBB@@>A@ECCCCF>B@@@<@CCCCDDCCBBBCBB@BGF@BAA@D@DDDAD?B?BCAB
@ATNG8:02849:03905
GATGGAGCAGACGTGACAGAGCGCCAGAAGCATCAGGAACTCTAGAAGAATTCAGATTTTTAACACGAGAGTTAAACGTAAAAAGAAGGTTTTACAAGACTCACGTTAACAATATTGCAGCAGTACGCACACAATCGAAGCGCAGTAAGGATGGCTAGTGTAACTAGCAAGAATTACCACGAAGCAAGAAAAAAGAAGTACGCTATTAACTATTAACGTACCTGTCTCTTCCGAAACGATGAGTACGTGTGCGACGTGTCTCCTACCATCGTTCTCCTAAGTCT
+
44:<8<====B=>>>>>=>===;=,//;2///88<=9=9=<;==BA<@@<@;?@??=CCB+B>@?=///8--)-9.-./////$/95<.555'55<9<<=A@BB@@?A=@@;000,0:;;A;;;>>>>==:::055;;7999:99984:5:94.94;<<<==9737:8;179/3,38,3333,.332......#..27..277:::5:5:7772<8<;@@D@??>BBBC@C<=>C9A:98;<8<==:::55557752222221577,228683866*//5:;8:
@ATNG8:02854:03924
GATGGTAGCTCACGTACGTCACACGTACTCATTCGTTTCGGAAGAGACAGGTACGTTAATAGTTAATAGCGTACTTCTTTTTCTTGCTTTCGTGGTATTCTTGCTAGTTACACTAGCCATCCTTACTGCGCTTCGATTGTGTGCGTACTGCTGCAATATTGTTAACGTGAGTCTTGTAAAACCTTCTTTTTACGTTTACTCTCGTGTTAAAAATCTGAATTCTTCTAGAGTTCCTGATCTTCTGGCTCTCGTAGACAGATACTACCATCGTTCTCCTTAAGTCT
+
@@@C?B@BBBCB@BAB;;AAAADDBBBCCBBB>BBBB=BC@C?BCCDDAA?BDB?><?=@@BB@B@BBBBBBBBB>????>1>?8?>@@:@AAB@BBB?AB=@@AABB@CBB???@@;@AA;@;=>;?=@@<;CCCA5:8A;>=?AABAAA@@@D:;<<<AA=@8<;;=CAA==:=>CEE6@<?;>==>=/=A;;;0668///667<5;;;;.9<<=A<@:>>:=D@@;;;:=;>>@@@A9==?<BAA????>>>>@B?@?>=::3::;==8==<4:5;5;;?>
@ATNG8:02822:03945
GATGGTAGTATAGAGCTCTACATAGTACTCATTCGTTTCGGAAGAGACAGGTACGTTAATAGTTAATAGCGTACTTCTTTTTCTTGCTTTCGTGGTATTCTTGCTAGTTACACTAGCCATCCTTACTGCGCTTCGATTGTGTGCGTACTGCTGCAATATTGTTAACGTGAGTCTTGTAAAACCTTCTTTTTACGTTTACTCTCGTGTTAAAAATCTGAATTCTTCTAGAGTTCCTGATCTTCTGGGCAGACTCTGCACACGCCTACCATCGTTCTCCTTAAGTCT
+
455>9>BA??@:;59:;9;==>>@?@@@CCCB@B;::5:A>B?CCCBBCC?CBB@@?B?BBBB?B?BBACCBCCA;::;;;+7>6>775(6?@@599B?BC9=<@@DD6:9@@AB>>9@@@<@<AA>>;;;A;A>>>:>=A@>>>>>AAAA;;:@<::;<@@<@<AAAAAA@@@<:::BC;B:=8:6666)68666)--3---9<=?;>?>>/>BBBB<A<@@<@?AA:;;<@<>>>>>?===<<2://-666--/778<>959<<3753360559-3-3-36;7
@ATNG8:02837:03989
GATGGTAGTGGCGTGAGAGAGAGACCCAGAAGATCAGGTACTCTAGAAGAACTCAGATTTTTAACACGAGAGTAAACGTAAAAAGAAGGTTTTACAAGACTCACGTTAACAATGTTGCAGCAGTACGCACACAATCGAAGCGCAGTAAGGATGGCTAGTGTAACTAGCAAGAATACCACGAAAGCAGAAAAAAGAAGTACGCTATTAACTATTAACGTACCTGTCTCTTCCGAAACGAATGAGTACACATCGTCGTGTCGTGCTACCATCGTTCTCCTTAAGTCT
+
944937<B00)////5;;<@BAA>>>900/7;<=BBC@DDCCAAABB?BC>ABCABBAEDD1A>@@BBCCDAA@?999:?CDD3BD?E@CCC9??C?BBCCCCBBB=A<::28@B=BBJCCCCBBIDCBCA;;8;@CC@CCABBBBB?B?A@@=@BAACC>B9BBBABA?CC?A@?8<;000*000/=????'?72822259;964;578<>;B=:8BCC@BBBA@@@>B>ADE@FCB?BBAAABA@@@9999@=000000009AC?C?>?@<@@@=@;A>@BB@
@ATNG8:02846:03953
GATGGTAGTGTCATATGAGAGTGTGTACTCATTCGTTTCGGAAGAGACAGGTACGTTAATATGTTAATAGCGTACTTCTTTTTTCTTGCTTTCGTGGTATTCTTGCTAGTTACACTAGCCATCCTTACTGCGCTTCGATTGTGTGCGTACTGCTGCAATATTGTTAACGTGAGTCTTGTAAAACCTTCTTTTACGTTTACTCTCGTGTTAAAAATCTGAATTCTTCTAGAGTTCCTGATCTTCTGGGTCTCTCTCTCACGCACTACCATCGTTCTCCTTAAGTCT
+
5:??7<ABBCDCDCCCCDDCCDCBBBCCCC998;BDB=CE@B@BBCB@@B7;@;<;7:7?0//7394;;=9=99//)//////#//)/8:;5?=?:,000*/9)//;::;;<<<>BBBB>BAC?A>BCBBBB;;5;<<A>ABBAAACBCBBBBBAAB>@A@<@@>B7;;B??@A@@<@????5>;?;9:::-9>9==499A>@@?>;9.5556$5<@>A=A?CC?;;;;;:C>B=BCBABA=@?@@6?@@;;:BBBBB@@AAB@@@=B@>@@;0006<+0-;BBB
@ATNG8:02853:03950
GATGGTAGTGTGTCTCTGAGAGTAGTACTCATTCGTTTCGGAAGAGACAGGTACGTTAATAGTTAATAGCGTACTTCTTTTTCTTGCTTTCGTGGTATTCTTGCTAGTTACACTAGCCATCCTTACTGCGCTTCGATTGTGTGCGTACTGCTGCAATATTGTTAACGTGAGTCTTGTAAAATCTTCTTTTTACGTTTACTCTCGTGTTAAAATCTGAATTCTTCTAGAGTTCCTGATCTTCTGGAGATATCATCAGCGAGCTACCATCGTTCTCCTTAAGTCT
+
////)/::::///<</0665;;;<=?>;;:;;288<:144.4.4<=:?;?8;666@494;<<<8<9BAAB@;:9@<55559$9=8=@CB89999.9595;:.66<;:;9;;;<655;75443:5;;@=666;8<<<<9>669@999BBBA@A@::59?=:>;:;7559945:55.45995&555.55555$55599)555995555>.555&577//)/2777=<<<<66257<>>===9556.555955;44996=@999DBC<;?===6;::*0)/)/66;
@ATNG8:02811:04005
GATGGTAGTGTGTCTCTGAGAGTGTACTCATTCGTTTCGGAAGAGACAGGTACGTTAATAGTTAATAGCGTACTTCTTTTTCTTGCTTTCGTGGTATTCTTGCTAGTTACACTAGCCATCCTTACTGCGCTTCGATTGTGTGCGTACTGCTGCAATATTGTTAACGTGAGTCTTGTAAAACCTTCTTTTTACGTTTACTCTCGTGTTAAAAATCTGAATTCTTCTAGAGTTCCTGATCTTCTGGAGATATCATCAGCGAGCTACCATCGTTCTCCTTAAGTCT
+
6>>@<@?>;;@?>B>>AA;;;==@?BB????@BBBE=??<?;AC@;::@;@;9:9.589;555;4;<<<;566<7<<>>>+6646<?>4:<55.555.55.55;<5666@@>>>AA>??@?C@DBCBBCBB>BAAA>BCBCCCBCBA@@@000@9<00+0<:<:=????>>;<7;@A@@2?<C@CCFFG5BBCBB>C@@ABBA;9:2;:;;*;?@AA?B?BC>BBBBBAC>A=AAAB@@:@;;5;AA;;:@@::9@@=>;<<<<5;;;::7<45.558267:/
@ATNG8:02812:04005
GATGGTAGCTCGCTGATGATATCTCCAGAAGATCAGGAACTCTAGAAGAATTCAGATTTTTAACACGAGAGTAAACGTAAAAAGAAGGTTTTACAAGACTCACGTTAACAATATTGCAGCAGTACGCACACAATCGAAGCGCAGTAAGGATGGCTAGTGTAACTAGCAAGAATACCACGAAAGCAAGAAAAAAGAAGTACGCTATTAACTATTAACGTACCTGTCTCTTCCGAAACGAATGAGTACACATCGTCGTGTCGTGCTACCATCGTTCTCCTTAAGTCT
+
@DCB?BBCCCCCCCCCBCBCCCCCC?CBB?BCCC??>?@CCA@ACB?BC>A>BCCBBBBB1B@BBBABBBB>>=3;>9:;;;*;C>B?BBB<BCGACCCCCDDCC?B>BBACCC?BB@@BBBCCCBBBBCCC@ECBB>@@??>>>A>B?BBB?BCCCAACC?AAAAAA?BB?@@A<>?AAA9@>>9:88888%8=:=888@@@??;?;@@AC<A<AACBA>ACAAABB@C?BBC>BBB@BBAAABBBBAACBBBBBBBBBAAAAFE?BBBCDACBB<?<?=AABB
@ATNG8:02827:04017
GATGGTAGATATATGCACGCTCTACCAGAAGATCAGGAACTCTAGAAGAATTCAGATTTTTAACATCGAGAGTAAACGTAAAAAGAAGGTTTTACAAGACTCACGTTAACAATATTGCAGCAGTACGCACACAATCGAAGCGCAGTAAGGATGGCTAGTGTAACTAGCAAGAATACCACGAAAGCAAGAGAAAGAAGTACGCTATTAACTATTAACGTACCTGTCTCTTCCGAAACGAATGAGTACGAGAGAGCACACGTGTCTACCATCGTTCTCCTTAAGTCT
+
>E@@?;>BBBBCCHCBBCCBCCCBC@@@@;:?@@AA>A?BBC???B???;??:9:A@@@@.@<@:87?<373333(32/9:::'//(/(///&.78/5576533..(.055265805668>CCBBDEDDCACB@CCBB>AABBCBBC@C@F@@>@CBBBCCB?AAACCC?BB?BBB?BBBAA<==>:888BB:A@<@@@>>>BBB@C>AABA?B@BBBCC@CCCBB??=@?BDC>A@?<?ABBBBBBBAAA999AABBDB??@888;?;;;>9=00*/)/7<;;?
@ATNG8:02847:04001
GATGTAGGTGCACATGAGTGTATCCAGAAGATCAGGAACTCTAGAAGAATTCAGATTTTTAACACGAGAGTAAACGTAAAAAGAAGGTTTTACAAGACTCACGTTAACAATATTGCAGCAGTACGCACACAATCGAAGCGCAGTAAGGATGGCTAGTGTAACTAGCAAGAATACCACGAAAGCAAGAAAAAGAAGTACGCTATTAACTATTAACGTACCTGTCTCTTCCGAAACGAATGAGTACAGAGAGTACGATATGTCTACCATCGTTCTCCTTAAGTCT
+
?AADDCC?BBBBBBBDCCBCCCCC?CCC?CCCC??=?@CBBBCCC?CC@C@BBCCCCCC1C@BBBCCCDDBBC>BA>>===,>@;@4;;;5<CC?CBBBDBBAC?C>AA>ABC=AAB@ABDDDCCCDDBBA?CCCC?BAA@BBAA>BAD??>?BCCDAAA?AAA???>BC?@@@=@BBCB8?<>9>>>>@/>>:>676@@?<=:<:????<?<@@CCB@BCBBBBB?B@BBC>CCC?AABBBBBAABBBBBAAAABBBB@@?BC;A>>;>9<<A5:49<@678
@ATNG8:02851:04011
GATGGTAGAGAGAGCTCTCTCATCGTACTCATTCGTTTCGGAAGAGACAGGTACGTTAATAGTTAATAGCGTACTTCTTTTTCTTGCTTTCGTGGTATTCTTGCTAGTTACACTAGCCATCCTTACTGCGCTTCGATTGTGTGCGTACTGCTGCAATATTGTTAACGTGAGTCTTGTAAAACCTTCTTTTTACGTTTACTCTCGTGTTAAAATCTGAATTCTTCTAGAGTTCCTGATCTTCTGGGTGCGCTACAGTCTCTCTACCATCGTTCTCCTTAAGTCT
+
BCBCACBCCCDDCCCABBCCCBBCCCCCFFCD@CCDC>CB?B?BBBABBB@BBBBC?B?ACCC?A=AB@AAABBC><<<=;.;B?BB@@:>BBC?BBC>BB5989BBB?AAAAAC>>:>==:==A????@>>:==<<597@=<<>?AA@@AAAAA<>>>:??:>:>?@@@AAAA8==DDD5?;?:>>CCC/?A;;;1666///<99<1888)5999<;?8::6:<@@///9@7=9???@686660///;66;B@>>>@>>>>>?=;;;==7<<<7<1606;99
@ATNG8:02822:04048
GATGGTAGCGCATATCAGGCAGCCCAGAAGATCAGGAACTCTAGAAGAATTCAGATTTTTTAACACGAGAGTAAACGTAAAAAGAAGGTTTTACAAGACTCACGTTAACAATATTGCAGCAGTACGCACACAATCTAAGCGCAGTAAGGATGGCTAGTGTAACTAGCAAGAATACCACGAAAGCAAGAAAAAGAAGTACGCTATTAACTATTAACGTACCTGTCTCTTCCGAAACGAATGAGTACGATGAGATCTCGTGTGCTACCATCGTTCTCCTTAAGTCT
+
?@AC@CBCCCBBBBBCBB?BCCCD>ECCBCBBCA@?@?BBBCA?>;9:5:>@@@999:::$84>>??@>B@?A@:AABAAAB3AA>B;AAB9CCCACAAACDECB?C@BC@CCB@BBBABCDDCCCBCCCCC?BBBB?B@@@BABB=A?B??=@CCCCCDA?ACCAA@?BC?>=>799CCC8?;;5:?AAA/AC>@877ABBBA;>;>>BB5:7;ACCC?CBBA?99499?@@:AAA?BBBBBCCAAABA>>>A>>=@?@@@@AA<AA@@@7;<B=A5:7;;:;
@ATNG8:02832:04087
TATGGTAGCGCGACGGCGTAGACCCAGAAGATCAGGAACTCTAGAAGAATTTCAGATTTTTAACACGAGAGTAAACGTAAAAAGAAGGTTTTACAAGACTCACGTTAACAATATTGCAGCAGTACGCACACAATCGAAGCGCAGTAAGGATGGCTAGTGTAACTAGCAAGAATACCACGAAAGCAAGAAAAAGAAGTACGCTATTAACTATTAACGTACCTGTCTCTTCCGAAACGAATGAGTACTGCGTCTCACTCTCGCCTACCATCGTTCTCCTTAAGTCT
+
9:;<8>B=899954<8:4559555)55<7<;:999.4.49555::555.55)55555999(;9>====99599=59499555'49.48===2A9:69?@@ADABB@B?BB@CBB<A@BABBCBBADDDDBBB@C@@@?@@@ABA?>9@;?::6;BAABCCD?CCBBBB?CF?@>>8><<<<8??;=BDDAA/AA<?;<;=>>::7::>>@@5:5:>@@@@CCBBC@@5;5:::/9AB?BCBBBBB9::ABBA@AABACCCB=@@B5:999>:>AA;>6:7:;;?
@ATNG8:02841:04067
GATGGTAGAGTATCATGTGTATCTCCAGAAGATCAGGAACTCTAGAAGAATTCAGATTTTTAACACGAGAGTAAACGTAAAAAGAAGGTTTTACAAGACTCACGTTAACAATATTGCAGCAGTACGCACACAATCGAAGCGCAGTAAGGATGGCTAGTGTAACTAGCAAGAATACCACGAAAGCAAGAAAAAGAAGTACGCTATTAACTATTAACGTACCTGTCTCTTCCGAAACGAATGAGTACGTGTGACGTACGTGAGCTACCATCGTTCTCCTTAAGTCT
+
:;<=8CBCCDCBCCCCBBCCDCBBC?BBB?AABB@?<?@BBDDDBC?CD@C?BBCBBCBB1C@DCCBCCCCBB@:>?:::::*;@<@=AAA8BCC@BCBCDAAAA?B?BB>ABB>BB@@BBBBDCBBADCCC@BBCB@A@@ABB@B=B?BA@?BEBBBBBB@BBB@@@>BB>BBB:==@@>9@>>8<<<?>1??<A877???AA<A<A>>@:=9>ACBB@BCAA@BB<@>@ED>CAA>ABCCCC@@ABACBBACCCCAAACAAAC?AAAAC>BAD>@<@=@BBB
@ATNG8:02841:04080
GATGGTAGCATCATGCATATCTCACCAGAAGATCAGGAACTCTAGAAGAATTCAGATTTTTAACACGAGAGTAAACGTAAAAAGAAGGTTTTACAAGACTCACGTTAACAATATTGCAGCAGTACGCACACAATCGAAGCGCAGTAAGGATGGCTAGTGTAACTAGCAAGAATACCACGAAAGCAAGAAAAAAGAAGTACGCTATTAACTATTCACGTACCTGTCTCTTCCGAAACGAATGAGTACTGCGTCTCACTCTCGCCTACCATCGTTCTCCTTATGTCT
+
999@>BBABB;;6?;?@@<0000/7277748BBDAA?A?CCFB@@A@CC?B@BBAAACCC+@6@BBBCCBCBBB=?;@BCCC5BA?A5;;;-;AA>BCBCCCCCD>@>@B@BBB?BCC?@@BCCBBCCC::;?BBBC@CBCBAAAB>A?B::;:CCBBBBB?BCBBBA?BB@A@@=@999>8<993888888%/:79///@=AAD:>:>BBB=?@?>?>A<?><99//)/177706=>6=<=?=;;:@:7??AA?AA?=;9717775;;///48//)/)///6/3
@ATNG8:02846:04087
GATGTAGTGTCAGTGCGCGTCGTCCAGAAGATCAGGAACTCTAGAAGAATTCAGATTTTTAACACGAGAGTAAACGTAAAAAGAAGGTTTTACAAGACTCACGTTAACAATATTGCAGCAGTACGCACACAATCGAAGCGCAGTAAGGATGGCTAGTGTAACTAGCAAGAATACCACGAAAGCCAAGAAAAAAGAAGTACGCTATTAACTATTAACGTACCTGTCTCTTCCGAAACGAATGAGTACACACTCTCATATGACACTACCATCGTTCTCCTTAAGTCT
+
9:7///:555<=BCCCECA@;;?=8?B@=@C594=.925=<<;<=88818;=>>?>AAA1B547B@?>>>33714=?A@??+99254>9>0>=?:696<:?@59.57:=:;=:4::449?=@@@@@?9999<AB@@<988=?A=>;@;@@A898B?A99957?>?BC?BB?BB@=@==>>3//(//5599::&9<7=888::99906.5777;C==;@AA?>=;;777378>?A8747=@@BCB===B858A<;8:8:>@@ACBBB?@@@?><>?@<@>C@CC>=
@ATNG8:02849:04053
GATGGTAGGCGTGTGAGAGTCTGCCCAGAAGATCAGGAACTCTAGAAGAATTCAGATTTTTAACACGAGAGTAAACGTAAAAGAAGGTTTTACAAGACTCACGTTAACAATATTGCAGCAGTACGCACACAATCGAAGCGCAGTAAGGATGGCTAGTGTAACTAGCAAGAATACCACGAAGCAAGAAAAGAAGTACGCTATTAACTATTAACGTACCTGTCTCTTCCGAAACGAATGAGTACGATGAGAGAGCTCTCTCTACCATCGTTCTCCTTAAGTCT
+
B=AB@BBB;CDMCBB@A@BBBEAB<5<B>7A?BB@A=A>ABCBBBE?BB?A?A@@99999)9<AABB?>?CAAA:@?9999*78/7,333&39969999559:;4:/78:??A;??888===AABBA;;;A=??@@<==;;;A=>8=7=:;3:<77556=7=<>=88179:>AA:;;;@7;;=98888)6:1:79<>;:;><>>BCBB<A:=====8;=<888<7<7<<<4<::29>:99:9AA==><:;:==<>>>>BABB7;;A??;?>?:>8:59:9/
@ATNG8:02810:04135
GATGGTAGCTCTGCTCTGACTCTCGTACTCATTCGTTTCGGAAGAGACAGGCACGTTAATAGTTAATAGCGTACTTCTTTTTCTTGCTTTCGTGGTATTCTTGCTAGTTACACTAGCCATCCTTACTGCGCTTCGATTGTGTGCGTACTGCTGCAATATTGTTAACGTGAGTCTTGTAAAACCTTCTTTTTACGTTTACTCTCGTGTTAAAAATCTGAATTCTTCTAGAGTTCCTGATCTTCTGGATACACTCATGTGCACCTACATCGTTCTCCTTAAGTCT
+
BBBC965@@A6;6>@?CJGC;9:?AA@AABBC=?@AA9AA=A>@@@CCBB=@AB;;.9.5<<>9?7@@@@BA@;;49???@,9;4;AAD=CCBA7;9@;@@<A@A?;;69@@BAAAA+000*0*/:<B>699=<><=499A@@@AB@ABBA@@@A?D;;8;@<@?BBBECCBBB:;;BBA7B=@?@EEED2CCBBB=BA@@BDCBCBACGIG5BBB;;:;ADCACFECBBB@B?AACEDD?BBD@DCB;;;CEC;;;@@AB?@AACCC@B?@@B?B?C@C@;;
@ATNG8:02845:04109
GATGGTAGAGAGAGCTCTCTCATCGTACTCATTCGTTTCGGAAGAGACAGGTACGTTAATAGTTAATAGCGTACTTCTTTTTCTTGTTTTCGTGGTATTCTTGCTAGTTACACTAGCCATCCTTACTGCGCTTCGATTGTGTGCGTACTGCTGCAATATTGTTAACGTGAGTCTTGTAAAACCTTCTTTTTACGTTTACTCTCGTGTTAAAAATCTGAATTCTTCTAGAGTTCCTGATCTTCTGGGTCTACGCTGTCGCGCTACCATCGTTCTCCTTAAGTCT
+
99;C;CDCCCCCCCCABBBBCBECCBCBCD@@?@CDC>BB?B@CAC@CCC?CCCAA?A;??BB?B>BB@@BBBA@<ABBBB+;<7ABFF1>=>>9>??9=<186;=??;>==???BB<A??:>;@@@AAC>>9><===@>@@@>A@@@>>>@@A@<@AB<A@;@<@A>==@@>=279;==,5/5425222$279=<1;/..979;::08885$2555?6?;AA=@A>>>>>896;///=>7::>E8>>>@@@@>>>==;A@>@A=AA:::;AAA;A;A;A>;:
@ATNG8:02852:04133
GATGGTAGGTGCACATGAGTGTATCCAGAAGATCATGAACTCTAGAAGAATTCAGATTTTTAACTCGAGAGTTAAACGTTAAAAAGAATGGTTTTACAAGTACTTCACGTTTAACAATATTGCAGCAGTACGCACACAATCGAAGCGCAGTAAGGATGGCTAGTGTAACTAGCAAGAATACCACGAAATGCAAGAAAAAAGAAGTTACGCATATTAACTATTAACTGATACCTGTCTCTTCCGAAACGAATGAGTACGAGAGTCAGAGCAGAGCTACCATCGTTCTCTTAAGTCT
+
;;;D@C??>;55<5555555<===A<>9/)//0/////)4::555@955255:;444999(959;;;;;///6::.7/0)/777'<9)//6<<<.:88(-----(-89333(/(/606//(//88;959;?@??@@@@@CDDE<:;AAACBB?B>A;;5;?@<@999;===9:94::,333,73799(33771777778$78222+2262....(.0..--27233.//96.35622225:5:::122225557655577699:....-22--.55938.--62----0404555
@ATNG8:02815:04160
GATGGTAGCACACGAGATCTCATCGTATCATTCGTTTCGGAAGAGACAGGTACGTTAATTAGTTAATAGCGTACTTACTTTTTCTTAGCTTTTCGTGGTATTCTTGCTAGTTACACTAGCCATCCTTACTGCGCTTCGATTGTGTGCGTACTGCTGCAATATTGTTAACGTGAGTCTTGTAAAACCTTCTTTTTACGTTTAACTCTCGTGTTAAAATCTTGAATTCTTCTAGAGTTCCTGATCTTCTGGATATGAGTGACTCGTGCTACCATCGTTCTCCTTAAGTCT
+
<@5505=;::;;<:<<6669<995555::55.599:1<;5945444599.444455@7=0955046;;>@A00/8*//7;;;+6:87333==1=5557;:838;*///9660688332:=3999282655......38994;::998555::999552.755/56395;88522666+2.333)305(..777)55699.72...3..2:=0688)5<:47717.592::<<>>>7;:<A>855)/-6067,,-2233---98@<==@@=A9<8719==8=8>;;;=<
@ATNG8:02818:04143
GATGGTAGATACTCGCTGATACACCCAGAAGATCAGGAACTCTAGAAGAATTCAGATTTTAACACGAGAGTAAACGTAAAAAGAAGGTTTTTACAAGACTCACGTTAACAATATTGCGGCAGTACGCACACAATCGAAGCGCAGTAAGGATGGCTAGTGTAACTAGCAAGAATACCACGAAAAGCAAGAAAAAGAAGTACGCTATTAACTATTAAACGTACCTGTCTCTTTCCGAAACGAATGAGTACGTGTGACGTACGTGAGCTACCATCGTTCTCCTTAAGTCT
+
;;;A<@?BBCCDE;66<@BAAA;;;.;AB;@A??=@=@;=?>>>=B7BB=B=>A=:9::+9;<?=@AA@??>=5=7@>:<:*<=7<7<===+>>E>AAAA@AA@@>@?BB?BCB>AAA8::BDBAABBA?>?=@BAB>A@BBB?>?@C?CAA>ABBCCDBB=@@BBCD@BC>?;>9<<8887&288489998)7<69876<<<@@<;7<<//(//)/;:;;;@A>==689(63:;;08>>9>;?:;;>>><?ABAABBBBBBBBBB?><>BBAA?A9859<?=ABB>
@ATNG8:02828:04181
GATGGTAGTATATCGCGTCGCTATCCAGAAGATCAGGAACTCTAGAAGAATTCAGATTTTTAACACGAGAGTAAACGTAAAAAGAAGGTTTTACAAGACTCACGTTAACAATATTGCAGCAGTACGCACACAATCGAAGCGCAGTAAGGATGGCTAGTGTAACTAGCAAGAATACCACGAAAGCAAGAAAAAGAAGTACGCTATTAACTATTAACGTACCTGTCTCTTCCGAAACGAATGAGTACATAGATATACGTATAGCTACCATCGTTCTCCTTAAGTCT
+
945=9?CCCCBCCCCBBCBCBDCCC@CCC?BBCCCC@C?BCC@@@C@@@=@>AAABBFED3C@BBBBBBCCCDD>AAAAEFF5BB@B<AAB7AAA=ACBCDCDDE@C?BB@BBC=??BBCCCEDDCDCBBBB@BCBB<????BBBC@C@AAA?ABAAABCC?CCCABA?AB@AAA?BC?;:/866/7<==>/>D=>887AAA;<8<=AAAB;>;>ABAA>ABBBBBB?C?CCC>@@@?CBBABBAAA?A@@>@@@AA@?@@===>;>@@@@<??A<@8<6<::;
@ATNG8:02838:04153
GATGGTAGATATATGCACGCTCTACCAGAAGATCAGGAACTCTAGAAGAATTCAGATTTTTAACACGAGAGTAAACGTAAAAAGAAGGTTTTACAAGACTCACGTTAACAATATTGCAGCAGTACGCACACAATCGAAGCGCAGTAAGGATGGCTAGTGTAACTAGCAAGAATACCACGAAAGCAAGAAAAAGAAGTACGCTATTAACTATTAACGTACCTGTCTCTTCCGAAACGAATGAGTACTATAGACTATCTGAGACTACCATCGTTCTCCTTAAGTCT
+
DBBD?CCCCDBBBDBBCBBBBDCB@>ACD@BBBA@@>??BCEBBBC?BB?B@AAACCCCC3C?BBBBABBCBBB<BAAB@@@0:92;<@@A9ADC@CDBCBCCBB@B@ED@CAA?BCBBBBBBBDECCDDCC?BCAA?A?>>ACAA=A=A:;7;BCCDBBB?BDCBA@@BC>8888<:000)000*0;;9:,9=6?=>>@@@BA<A;@@BC<A<@@BBB@CCCAA?<192999.9>>;@AABBBBBBBCAAAAAABBBBBBBAAA?CBBBB@CAA=@9>8?@>?
@ATNG8:02840:04174
GATGGTAGGCGAGAGTGAGACGCAGTACTCATTCGTTTCGGAAGAGACATGTACGTTAATAGTTAATAGCGTACTTCTTTTTCTTGCTTTCGTGGTATTCTTGCTAGTTACACTAGCCATCCTTACTGCGCTTCGATTGTGTGCGTACTGCTGCAATATTGTTAACGTGAGTCTTGTAAAACCTTCTTTTTACGTTTACTCTCGTGTTAAAAATCTGAATTCTTCTAGAGTTCCTGATCTTCTGGGTGCGCTACAGTCTCTCTACCATCGTTCTCCTTAAGTCT
+
@A@A<ABC?CBBBBBCCCFDDBBCBCCBBB::;:CDD=BB?C@D@A?DCAAA???B=>9?@993;=@ABABBBCC=BBDDD1CC?CECC>CCBB>BAA?BB?BBBCCC@CCCCCBBAACCL?B@BCCCBAAA?BBBB>ABBAAABBB@@@C@@@@=ABB?BB?C=@@BBBDBCCACBCCB:B>@?AEEED5CCBBB8;;BABBBAAAADDDD5;;;BC?C@CB@BCDDBBB@D?BBABBA>@:;;0;;;AACCCCCCCCCCCJCC?CBA@A@DCCAC?A=AA@@
@ATNG8:02855:04157
GATGGTAGTGATACAGATCAGACACCAGAAGATCAGGAACTCTAAGAAGAATTCAGATTTTTAACACGAGAGTAAACGTAAAAAGAAGGTTTTACAAGACTCACGTTAACAATATTGCAGCAGTACGCACACAATCGAAGCGCAGTAAGGATGGCTAGTGTAACTAGCAAGAATACCACGAAAGCAAGAAAAAGAAGTACGCTATTAACTATTAACGTACCTGTCTCTTCCGAAACGAATGAGTACTATAGACTATCTGAGACTACCATCGTTCTCCTTAAGTCT
+
:>CC@CB@@@BBBCBCCAAABB@AB<?@>24448//)/)-----(-83:;17188777<;;'71796///9969619:?A@@@0:9255>>@799C@CCCCCCCCC@B?BB@CCE>@@??@@BBCCHCCCCCB?CBA@=@::::::B?C@DAA@ACCCCBBB@BAABCB>AA<AA@=@@>=>5<<<998888(6=9=<>>>BGBC<A<AABB<?=@@BAA@BBBBCCC>A>ADC;B9959??ABBBBBCB@@@AA?CBBCCCBBCB=A???=;>993::=;@@99
@ATNG8:02809:04215
GATGTAGCAGACGTGACAGAGCGCCAGAAGATCAGGAACTCTAGAAGAATTCAGATTTTTAACACGAGAGTAAACGTAAAAGAAGGTTTTACAAGACTCACGTTAACAATATTGCAGCAGTACGCACACAATCGAAGCGCAGTAAGGATGGCTAGTGTAACTAGCAAGAATACCACGAAAGCAAGAAAAAAGAAGTACGCTATTAACTATTAACGTACCTGTCTCTTCCGAAACGAATGAGTACGATGAGATCTCGTGTGCTACCATCGTTCTCCTTAAGTCT
+
<=;;;=C@9555;;;@CDCCCCBC<AAB9=@BA@@;?:000///6666176888::@?@/@<88777334;;;1934444&5:.5.555&55516;;AB@@;?<?9BB@CCC?BB:9;@@ABBA@:99;;?B@@@>AA@AA@@A:<8<00*0>:::==?89833776@=?BBB??:8881733,.33333$330...5699;;6;6:9996A;559??>ACAAA@@<@49:@9?AC<==@AB@BA@@?7759>?>88<>555>>6?>>=<8<:<8<5;6;???
@ATNG8:02811:04220
GATGGTAGACACGTGTGCTCTCTCGTTCTCATTCGTTTCGGAAGAGACAGGTACGTTAATAGTTAATAGCTTACTTCTTTTTCTTGCTTTCGTGGTATTCTTGCTAGTTACACTAGCCATCCTTACTGCGCTTCGATTGTGTGCGTACTGCTGCAATATTGTTAACGTGAGTCTTGTAAAACCTTCTTTTTACGTTTACTCTCGTGTTAAAAATCTGGATTCTTCTAGAGTTCCTGATCTTCTGGGTGTATCAGCGAGTATCTACCATCGTTCTCCTTAAGTCT
+
445=8=BCEE@@;==;666><<<?<<7555::39499,4;3:7;ABB??@?BBBBA@G?BBAA>A@BBBBC?BBB>AAA@@2@A?BBCC??@@@6;6@;@@466;>DD?BBBA@@CB?CBB?BABCBBABAA>ABBB@AAABBB??;=@AB:98:9;9;9:;5;8=AAB@AAAA6;;===2=:><>>>>>/>@AAA9A>>>@@@<;;4::::*:===<BB<>><>@@A@@@=A<@@;;;@;=9992///<;99699<:9;==<<<//-779--/@59597:9;;
@ATNG8:02823:04213
GATGGTAGGCACTGCGCACACATCCCAGAAGATCAGGAACTCTAGAAGAATTCAGATTTTTAACACGAGAGTAAACGTAAAAAGAAGGTTTTACAAGACTCACGTTAACAATATTGCAGCAGTACGCACACAATCGAAGCGCAGTAAGGATGGCTAGTGTAACTAGCAAGAATACCACGAAAGCAAGAAAAAGAAGTACGCTATTAACTATTAACGTACCTGTCTCTTCCGAAACGAATGAGTACACATCGTCGTGTCGTGCTACCATCGTTCTCCTTAAGTCT
+
@??D<>CD@D;6696;;>BCAAACD>CCC?BBCB999:@CCCCCBB?AB?A?BC??@CDD3C?AABDCBBBBCC>:9;BEEE5@A@C@CGG<CCB@C@@@@AB@@>@@BB?AAA<@?::;BCBBBA@AEDCC@CBBB?CAACBAAB?A?B@@=?BAAADCD?AAACDC?BB>A@A<@?B>D1;::488888(7>98769A<=>>;>;@???<@>@@C??>?BBBCCD?C<?>B>BBB>>?CCBBBB?@@@@ACCCBDBBBBAA??499?@=9=>>5;5;9>?;;
@ATNG8:02827:04220
GATGGTAGCTCGCTGATGATATCTCCAGAAGATCAGGAACTCTAGAAGAATTCAGATTTTTAACACGAGAGTAAACGTAAAAAGAAGGTTTTACAAGACTCACGTTAACAATATTGCAGCAGTACGCACACAATCGAAGCGCAGTAAGGATGGCTAGTGTAACTAGCAAGAATACCACGAAAGCAAGAAAAAGAAGTACGCTATTAACTATTAACGTACCTGTCTCTTCCGAAACGAATGAGTACTACTCTCAGAGACACACTACCATCGTTCTCCTTAAGTCT
+
@==D@CBCCBBBBAA@CBCCCCCCE?CCB@CCCAAB@B@CCCBBBB?BB?B@B@AAACCC3C?CCBAAAACCBB<A@AAAAA0AB=B?BBB;CCCACBBCDCCCD?C?CC@CBB>AABBDCCCCDDCDCDBB?BBAA?ABBBBBBB>B@CBB?BBBCCA@??AAC???>CD?>>>=@@AA?;;::788888(8>:A877AAAAA:?;ABAA:>:>BCCC?BBBBBCB<A>ABB>BBB?ACBBBCBB:>>>>CB??@A@@@;;:AA=@@A?>5::=9>:>;?888
@ATNG8:02845:04219
GATGGTAGCTCGCTGATGATATCTCCAGAAGATCAGGAAACTCTAGAAGAATTCAGATTTTTTAACACGAGAGTAAACGTAAAAAAGAAGGTTTTACAAGACTCACGTTAACAATATTGCAGCAGTACGCACACAATCGAAGCGCAGTAAGGATGGCTAGTGTAACTAGCAAGAGTACCACGAAAAGCAAGAAAAAAGAAGTACGCTATTAACTATTAACGTACCTGTCTCTTTCCGAAAACGAATGAGTACTACTCTCAGAGACACACTCCATCGTTCTCCTTAAAGTCT
+
044;76>B=BBBBCCB@BADE@A:94;@@<@CA@@@5;;(9B???>>8;<2829?>999999$71;>?BCCDC??<5<>;;;;;;$;5.56<==2?@G<@B=BCCA@?@D@BC=@?A=??BBBCCCDDCCCCA?>:??::5:@@@9::93<?BAB@BBABBA??<=>>=00,/866--*//99>>0<681555552#22+277666757*/(.866.3..29>@;@<8<;000*0*//::+8//*/3389::==B@?BCBBAA<>>899//)/:736)///)/)/916;//
@ATNG8:02851:04210
GATGGTAGCGGCACACATAGATACAGTACTCATTCGTTTCGGAAGAGACAGGTACGTTAATAGTTAATAGCGTACTTCTTTTTCTTGCTTTCGTGGTATTCTTGCTAGTTACACTAGCCATCCTTACTGCGCTTCGATTGTGTGCGTACTGCTGCAATATTGTTAACGTGAGTCTTGTAAAACCTTCTTTTTACGTTTACTCTCGTGTTAAAAATCTGAATTCTTCTAGAGTTCCTGATCTTCTGGGTGTATCAGCGAGTATCTACCATCGTTCTCCTTAAGTCT
+
?@BC:777//)/77556>>@@@CC@@?==><??5?:<<5<C:B?CCCBB9;26<<<>;C@BBBB9B?@AA:66>=B?BBCBC3AA799BA9;89929<<259:9:9BBB@AAACBBCD?@@A@D?BCAAAAAD>ABBB>AACCCBCCEBBBB@@@C?BBC@CD?B::9BBCCKIE=A;;;;.;@B><<;;;*;ABCC>BAABCAA<;;>AAAA0@@?;;4;>AA?CCBBCAC?B@CBABAA=?=AA;AABBCCECCCCC@BBAACB@BA@;;5;?@<@<@?@@@B
@ATNG8:02852:04217
GATGGTAGAGTACAGTGTAGTAGACCAGAAGATCAGGAACTCTAGAAGAATTCAGATTTTTAACACGAGAGTAAACGTAAAAAGAAGGTTTTACAAGACTCACGTTAACAATATTGCAGCAGTACGCACACAATCGAAGCGCAGTAAGGATGGCTAGTGTAACTAGCAAGAATACCACGAAAGCAAGAAAAAAGAAGTACGCTATTAACTATTAACGTACCTGTCTCTTCCGAAACGAATGAGTACGAGAGAGCACACTTGTCTACCATCGTTCTCCTTAAGTCT
+
A?AC<BAADBBBCEBCEDCCCBBAD@DBA=BCCCBA?A?AABBBBB@==;>@BBBBBBBB3B@BBBBBBBBCCC>FCBBBBB0@@=@=DDC<DCCACBBCGHBBB@C@CC?A@@9????ABBCEBCBEBBBB?A999=@???AA@B>A>A::8;CA@ABAA?ABB@@@?>?9>AB>AAA>>49:94888889%9:7:958AACA@;A;AABA9>:=AA@@>A@@?@?><??BBB?BBC?BBBAAACBB@?AABB@???A=;;;A??<?BBAB>AAA>A=A>A999
@ATNG8:02819:04264
GATGGTAGATATATGCACGCTCTACCAGAAGATCAGGAACTCTAGAAGAATTCAGATTTTTAACACGAGAGTAAACGTAAAAAGAAGGTTTTACAAGACTCACGTTAACAATATTGCAGCAGTACGCACACAATCGAAGCGCAGTAAGGATGGCTAGTGTAACTAGCAAGAATACCACGAAAGCAAGAAAAGAAGTACGCTATTAACTATTAACGTACCTGTCTCTTCCGAAACGAATGAGTACGTGTGACGTACGTGAGCTACCATCGTTCTCCTTAAGTCT
+
;<<?@CCBA@;DBAAAACCAAA@BB?@@@959AA:;9;?BCBBCBC@BB@B>??=<>===,=8??A>>>BBCCD=AA@@@??,=?:?4999&59949;;99::/0)0*00*//0)/<849@?GICCFJCBBB?B:;:=@AAABBBB@A<@00+08878;<<055<5337@;=<@:3<;737(777,7878(5:3;>?:?>>@@<>:>@==8=:>:@@A?;;;???>6=6=;;6;77/799;//0=>>@BBBBBBBA???774==7:8==B>AA>.6176==A;
@ATNG8:02831:04261
GATGGTAGATACTCGCTGATACACCCAGAAGATCAGGAACTCTAGAAGAATTCAGATTTTTAACACGAGAGTAAACGTAAAAAGAAGGTTTTACAAGACTCACGTTAACAATATTGCAGCAGTACGCACACAATCGAAGCGCAGTAAGGATGGCTAGTGTAACTAGCAAGAATACCACGAAAGCAAGAAAAAAGAAGTTACGCTATTAACTATTAACGTACCTGTCTCTTCCGAAACGATGAGTACTATAGACTATCTGAGACTACCATCGTTCTCCTTAAGTCT
+
;;<=;>=@;>=A0///<<<DBB@?@;@BB79;BB;:8:=@@AA@@@<>>9?:<=<99999$75;7;333;;;;=.2244444$59.5.555&5996;>;;;><<<5>5<<8<>=8=;835;;;9;;;;;;@@?C@?@<>>==>A?>;@?A;:69@AABBBC@?>>BCB?CB?AAB<>>A?A;<554//////%/50..(.5589996=59998261555557;>=;<;<8<0338683338998<8BBBABA8:85A>>>@@AABB>B877?=<;;07/89???A
@ATNG8:02835:04256
GATCTCAGTAAGGAGAACGATGGTAGGAGACACGTCGCACACGTACTCATTCGTTTCGGAAGAGACAGGTACGTTAATAGTTAATAGCGTACTTCTTTTTCTTGCTTTCGTGGTATTCTTGCTAGTTACACTAGCCATCCTTACTGCGCTTCGATTGTGTGCGTACTGCTGCAATATTGTTAACGTGAGTCTTGTAAAACCTTCTTTTTACGTTACTCTCGTGTTAAAAATCTGATTCTTCTAAGAGTTCCTGATCTTCTGGTGTCGTCTATCATGATCGTTCTCCTTTAAGTCT
+
<A;65:==9;7;?CCDGEBBAA?@B@=AB@@@B@@;;;@AA@ABBBBCBB@CBBB<@A=A@;;<CAAA?BBBBC5;5:95=3:8>=;??A?=?877773$3828:>92:@BB?A@@:9918@@@B@9B@BDCB@B?@BB<><>@??<==?;@@?@<?AA>====@?9:;===?=A@@<>>;>:>=>;:;>@@7;;AAA2?9?<9====+;;//*/7787895//(/898,89=<8=8:7)///(/8;9494;-,,660,,,(-42:88:BA@@@==>;;;B;??D5;:1:5:;;=
@ATNG8:02844:04276
GATGGTAGTATAGAGCTCTACATAGTACTCATTCGTTTCGGAAGAGACAGGTACGTTAATAGTTAATAGCGTACTTCTTTTTCTTGCTTTCGTGGTATTCTTGCTAGTTACACTAGCCATCCTTACTGCGCTTCGATTGTGTGCGTACTGCTGCAATATTGTTAACGTGAGTCTTGTAAAACCTTCTTTTTACGTTTACTCTCGTGTTAAAATCTGAATTCTTCTAGAGTTCCTGATCTTCTGGATATGAGTGACTCGTGCTACCATCGTTCTCCTTAAGTCT
+
BBBB>BBABAB@A996<<@@=BBBBCJCBBBB=?@@@9?@=A>BCBEFAA>AC??@?@?@BBB@B?BBBBCBB?>987888(894;<@@9>BBB?BCC@AA8;:>:;:<@@>>>==><>>><>=AA@@??@A=@>>><>>B???@>???@@@@>=8687:<<8=;:;;@@@@?A=@@@BB5A<@:96655'68333(--3---99:<1888,8===@<A<?><@@B;;<A<@;??><==;>>A<@@@BA>>>>>>>??A>=9==9666==7<<<6@=B:=867
@ATNG8:02848:04265
GATGGTAGTCGTGTGAGAGTCTGCCCAGAAGATCAGGAACTCTAGAAGAATTCAGATTTTTAACACGAGAGTAGACGTAAAAAGAAGGTTTTACAAGACTCACGTTAACAATATTGCAGCAGTACGCACACAATCGAAGCGCAGTAAGGATGGCTAGTGTAACTAGCAAGAATACCACGAAAGCAAGAAAAAGAAGTACGCTATTAACTATTAACGTACCTGTCTCTTCCGAAACGAATGAGTACGATGAGAGAGCTCTCTCTACCATCGTTCTCCTTAAGTCT
+
@B;905=9;;>BCBA@?<<666=<>269;.55559::>=@@??99;<?A5;09=?99998'7:<=3338==;=;33355555$5><@;>==0994.4;;<<>><A=A>??=@BB;??AABDCDCHCBBAA@A@BBCC@CCCBCAAA?B?B;;7;BBBBB@?=?@BAAB@B@<@;;*00;;;5;0949CEDE3>>8<<7657?>@<@>>>>A8<7;BD@@>AB@@@AA=A?AAA9??A?AABBB???EBBB99:BAA>=>=?=;;;;??;;?=@>?5;5;;??B@
@ATNG8:02854:04276
GATGGTAGGTGCACATGAGTGTATCCAGAAGATCAGGAACTCTAGAAGAATTCAGATTTTTAACACGAGAGTAAACGTAAAAAGAAGGTTTTACAAGACTCACGTTAACAATATTGCAGCAGTACGCACACAATCGAAGCGCAGTAAGGATGGCTAGTGTAACTAGCAAGAATACCACGAAGCAAGAAAAAGAAGTTACGCTATTAACTATTAACGTATCTGTCTCTTCCGAAACGAATGAGTACTGCGTCTCACTCTCGCCTAATCGTTCTCCTTAAGTCT
+
<<<A<<<A8ABABBB;<<BA@>AAA<A@A=?@A@@@?B>AABA;;;7;:@D?CCA;;;;;$98996A>=@<599)9;::999$59247==>2>@>:>><@?A?9957<>=<A9927>?=@@BBCA<<;DBBB?AAAF?AACCCBBB?B>B;;7;AAACBFG@BBB@??>BB=ABB9:9DE@BBC??;;;;*8=465/69=::::79=B>=<<@<AACDC@@@B;;;C@C@ABE>A??<>?A>@??998=@A@CBBBAAAAA=AA?@A@CAE@C>A?A>A;;:
@ATNG8:02838:04300
GGATGGTAGCGCACACATAGATACAGTACTCATTCGTTTCGGAAGAGACAGGTCGTTAATAGTTAATAGCGTACTTCTTTTTCTTGCTTTCGTGGTATTCTTGCTAGTTACACTAGCCATCCTTACTGCGCTTCGATTGTGTGCGTACTGCTGCAATATTGTTAACGTGAGTCTTGTAAAACCTTCTTTTACGTTTACTCTCGTGTTAAAAATCTGAATTCTTCTAGAGTTCCTGATCTTCTGGACGACGCGCACTGACACTACCATCGTTCTCCTTAAGTCT
+
.(---(----@BBBGCCCBBBBBB;;:BB>CCC@CBCE?CC>C?BABCBBB;@;55056:5::7??BAB>?666=666GG@+>?7;@@@8AB@@;@@A=@B5;;;A@C8:;CDCCCC@BBC?C?CBBBBBDC@BBBB?BAA@B@@@AB;;;@@@B?BAA>AC?C;@8000/><<8=9:9:*:;@2:9:9*5<@@@4999:99AA@B>AA@@0>??992999:4:ABBBBB?B@CBBBCC?AAG@CB<;;;;C@@@ACCDBBBBB>ABBAD?@@A=@=@?A;::
@ATNG8:02840:04291
GATGGTAGCTCACGTACGTCACACGTACTCATTCGTTTCGGAAGAGACAGGTACGTTAATAGTTAATAGCGTACTTCTTTTTCTTGCTTTCGTGGTATTCTTGCTAGTTACACAAGCCATCCTTACTGCGCTTCGATTGTGTGCGTACTGCTGCAATATTGTTAACGTGAGTCTTGTAAAACCTTCTTTTTACGTTTACTCTCGTGTTAAAAATCTGAATTCTTCTAGAGTTCCTTCTTCTGGACGACGCGCACTGACACTACCATCGTTCTCCTTAAGTCT
+
ADDD?CCCCCDCBBCCCCFCCBCCCCCCCCCB?BCCF=BB?B?DBBBCCB?CCBBB>A?BBBB>A>BBCB???@@>A????.?A>AAAB;BBBB>BBC?BB?BABBBB>BBB=>:??9>>C;A:<<==AAAA;A=>>;>>>;;;@A>>>A>===>9=>>9==;A:?>A@<>>@A7==CDC2>9>=AA???.>>>@@9@???A@9::=6::::+//658286/5.5AA?@AA:=:==>>;>BC====@@@A@AA>>>@@@@AAA<@???A;>>@<><A;>>?@
@ATNG8:02843:04332
GATGGTAGCGAGCGAGTGTGATACCAGAAGATCAGGAACTCTAGAAGAATTCAGATTTTTAACACGAGAGTAAACGTAAAAGAAGGTTTACAAGACTCACGTTAACAATATTGCAGCAGTACGCACACAATCGAAGCGCAGTAAGGATGGCTAGTGTAACTAGCAAGAATACCACGAAAGCAAGAAAAAGAAGTACGCTATTAACTATTAACGTACCTGTCTCTTCCGAAACGAATGAGTACGATGAGAGAGCTCTCTCTACCATCGTTCTCCTTAAGTCT
+
BB@@>@BBBCDA@ACCCBBBDEDDACCC@CBBC@@=@?CCCABBD@??=??@?@9:::9(:;@@CBBBBBAA?8<<:;;;.9?9@2;;0;@@;@99;BAA@@>@@BC@CBB?BB??ABBBCDCAA@CCB@BCBC?AAABCCBB>C@CBC@BCBBACCC?AAACCA?CC@BAA>ABA@?8>9707;ADH/@@=>=>>CC@?>;C=BD??8;7;ACCD@CCBBC??=??ACC>CCC?AAACDBBBBBA>>>>>AAA@@@AA>>>=ABAAA;@@B<>;>;>??A
@ATNG8:02847:04295
GATGGTAGTATATCGCGTCGCTATCCAGAAGATCAGGAACTCTAGAAGAATTCAGATTTTTAACACGAGAGTAAACGTAAAAAGAAGGTTTTACAAGACTCACGTTAACAATATTGCAGCAGTACGCACACAATCGAAGCGCAGTAAGGATGGCTAGTGTAACTAGCAAGAATACCACGAAAGCAAGAAAAAGAAGTACGCTATTAACTATTAACGTACCTGTCTCTTCCGAAACGAATGAGTACTGTATCTATGTGTGCGCTACCATCGTTCTCCTTAAGTCT
+
CBBD>AACCCCCCCCBABCDBBCBC=A@A459<6967<9;??<<=B?BDAD@::973733$76;=::::==ABB>779@@@@2@@=>4;;;*:@@=BBBBCCCBC?B@CC@CBC?BBDABBCCCCDBBBCCC@CAA@=A???BCBB?C@C;;:;AABBDBC?CCBBBB?BB????>AABBC:;;=788888+8><ABA>>>DDD<A;@@AA<A<@@BBB?BAAA@BB;?;?AA;BBB@???CDBBBA@@A999A>>>=>>@@@::78A?;;8;99495=8>;:;
@ATNG8:02855:04336
GATGGTAGCTCTGCTTGACTTCGTACTCATTCGTTTCGGAAGAGACAGGTACGTTAATAGTTAATAGCGTACTTCTTTTTCTTGCTTTCGTGGTATTCTTGCTAGTTACACTAGCCATCCTTACTGCGCTTCGATTGTGTGCGTACTGCTGCAATATTGTTAACGTGAGTCTTGTAAAACCTTCTTTTACGTTTACTCTCGTGTTAAAAATCTGAATTCTTCTAGAGTTCCTGATCTTCTGGGCTGCGCTGATATGCGCTACCATCGTTCTCCTTAAGTCT
+
BDA@:555<:;;B=?5;;;?7;>BCBBBCC>A?>=)44.47<>:?BAA=???>=4<47933,3,3778;????<98777$7>89384/3878.3/64//(///688399:99699.33>>?<@@877:??>?>@=*//6..25557555699;:==>:?G5;5:;;::7775152555&53:6:977,58666/6666995559+....$.../6)/)/827333787285888<;;,3773(37788=<9::3339;88::488===8====B>@83333
@ATNG8:02809:04381
GTTGGTAGACATATCGTACTCTCTGTACTCATTCGTTTCGGAAGAGACAGGTACGTTAATAGTTAATAGCGTACTTCTTTTTCTTGCTTTCGTGGTATTCTTGCTAGTTACACTAGCCATCCTTACTGCGCTTCGATTGTGTGCGTACTGCTGCAATATTGTTAACGTGAGTCTTGTAAAACCTCTTTTTACGTTTACTCTCGTGTAAAAATCTGAATTCTTCTAGAGTTCCTGATCTTCTGGCGCTCTGTCACGTCTGCTACCATCGTTCTCCTTAAGTCT
+
DC?C:>>ECBCCCCCCCCCCCBCDCCDCCBBB?AAAC<???A=AABABBB?BBBBB?B?CCAA>@?BBBBBBAB?=AAAAA/??;?86618@@C@BBB?AA587;?CB<@>>>>>>A<?>>7;7;@>>>>;;7;??F688?A><>>@>>>>>>>>:>==:=A<A<A?>@@C@<;4<////)/)//7777'55666.665...44-..;;;)66979499<>8>AAA>=>;>6;;?:77,//;07367====@????===@>==<A;:;<5;;=:=<A<AAAA
@ATNG8:02824:04383
GATGGTAGCGAGCGAGTGTGTATACCAGAAGATCAGGAACTCTAGAAGAATTCAGATTTTTAACACGAGAGTAAACGTAAAAAGAAGGTTTTACAAGACTCACGTTAACAATATTGCAGCAGTACGCACACAATCGAAGCGCAGTAAGGATGGCTAGTGTAACTAGCAAGAATACCACGAAAGCAAGAAAAAGAAGTACGCTATTAACTATTAACGTACCTGTCTCTTCCGAAACGAATGAGTACTGCGTCTCACTCTCGCCTACCATCGTTCTCCTTAAGTCT
+
;>==9=>B>CCBB@A@BBCCCEBBB?B@A999??@?4;578334<<6887;:?>556<<<(<6;A;;;;B9:6>4<<@<==<+=B==9B@@2BBC@CB@@@CD@@=@@@@=?BC<????@ABBBCCCCCGCC@BBCC@BBBDCCCC@C@C;;:;B;<;B@A=AAACCC?BB?AAA@BB???8?@A=AAAAA.??:?999CD=>=<@<@@@@:>:88;@@@BCCBDCD@E?BBC<BAA=ABBBCCBBBDDBBBBAA@BACCB@BCD@CECBC?AAB8:8:?BAAA
@ATNG8:02813:04393
GATGGTAGACATATCGTACTCTCTGTACTCATTCGTTTCGGAAGAGACAGGTACGTTAATAGTTAATAGCGTACTTCTTTTTCTTGCTTTCGTGGTATTCTTGCTAGTTACACTAGCCATCCTTACTGCGCTTCGATTGTGTGCGTACTGCTGCAATATTGTTAACGTGAGTCTTGTAAAACCTTCTTTTTACGTTTACTCTCGTGTTAAAAATCTGAATTCTTCTAGAGTTCCTGATCTTCTGGATATGAGTGACTCGTGCTACCATCGTTCTCCTTAAGTCT
+
;BCC@BACCCDDBCBCBCCBBCBBBBBCCCBA?ACBB<BB>B>ACAA@CA?CAAAA>A>AAAB?A>AAABCBB==:>A;;@*A@<A667,8?<?>BA=9>D;;::AAC=AA=>=@@C;C>>9>;?>>>><<<9>>AA:>>>>???>?AAAAA@@@:>>A<AA<A:;;;AACC@@:@@@@@6@=A9==AAA.88699.6-----;==A=AABB/B>>>A=A<>>;>??>=<<9=9=?AAAA:??A:===>>?>>>==<<>A>>?AA<AAAA=5989060506;;;
@ATNG8:02825:04399
GATGGTAGCTCGCTGATGATATCTCCAGAAGATCAGGAACTCTAGAAGAATTCAGATTTTTAACACGAGAGTAAACGTAAAAAGAAGGTTTTACAAGACTCACGTTAACAATATTGCAGCAGTACGCACACAATCGAAGCGCAGTAAGGATGGCTAGTGTAACTAGCAAGAATACCACGAAAGCAAGAAAAAGAAGTACGCTATTAACTATTAACGTACCTGTCTCTTCCGAAACGAATGAGTACTATAGACTATCTGAGACTACCATCGTTCTCCTTAAGTCT
+
A?DK@BBCCCDBCCCDCCBBBCCCD@DBB?CCCC99;:?CCCAAACABB=A?BBB>==;;.;=BCC@BAAACCD;??;;;;;*;@>A5;;;*9AC?>BBCDDCCB@B@BC?BBC@BBAAABBCFDCCCC@?@@BBBB@BBBBAABC>C?C??=@ACGCDCC=AAACCC?CD@BAA>??CAA5=;;7;BBCB/AA<A;;;AAA@?<@<???D<B;??AAA?AAABBBC?C?BBB>BBB?BBBBCCCCAAA>>>>>A???CCBBBCC?CBBBC?AAB?B@C?CAA@
@ATNG8:02822:04464
GATGGTAGGCGTTTGAGAGTCTGCCCAGAAGATCAGGAACTCTAGAAGAATTCAGATTTTTAACACGAGAGTAAACGTAAAAAGAAGGTTTTACAAGACTCACGTTAACAATATTGCAGCAGTACGCACACAATCGAAGCGCAGTAAGGATGCTAGTGTAACTAGCAAGAATACCACGAAAGCAAGAAAAAGAAGTACGCTATTAACTATTAACGTACCTGTCTCTTCCGAAACGAATGAGTACGATGAGATCTCGTGTGCTACCATCGTTCTCCTTAAGTCT
+
B@BDACCC?B?@?:@AAACCBBACC=BBD@BBCCDD?B?BCCEG@@>AC@C@BBBBBBBB2B?BCCAAABBAA@8>?99999(9A;B<AAA6ABB?BB>>@A=>>>D<=<:=@A9=;<>>AAAAA>>><<<A<AAAA;88:=<<994::>><==>==AAA<A@@@CB?BB>@BB=A=<AD176<399:9:+:<8>@@AA??@@<?;==<?8<6<>6678<;;:866(/)/;;67??@???C::8AABAAAA?@@BB?@?@@???=B@>>@<>>>;>;>=@@@>
@ATNG8:02822:04476
GATGGTAGCTCTGCTCTGACTCTCGTACTCATTCGTTTCGGAAGAGACAGGTACGTTAATAGTTAATAGCGTACTTCTTTTTCTTGCTTTCGTGGTATTCTTGCTAGTTACACTAGCCATCCTTACTGCGCTTCGATTGTGTGCGTACTGCTGCAATATTGTTAACGTGAGTCTTGTAAAACCTTCTTTTTACGTTTACTCTCGTGTTAAAAATCTGAATTCTTCTAGAGTTCCTGATCTTCTGGGTCTACGCTCGTCGCGCTACCATCGTTCTCCTTAAGTCT
+
BCCD?CCBBBBCCBBBCBDDDBA@CCCCCDAB>ABBD=CC@C=BBCBBBB@CDDCC?B?BDDD?C?BBCCCCCBC?CDDDD1BB@BABB<@CBB@CEC@CC;;;ACHH@DBBBCCCD?AAC@C@CCBBBBBC?AACC?DCCBBBA@ABBBBBBBC@CBB?BB?C?BBBBBCCCC@CCCCC:C?B=BBBBB2BCDCE=BCCBBBB;;;5;;;;*<BB@A=A?DCACCCCBBB?C@BCDCBC?BBBB>B@@ABCCEBBBCCAAABBB>BBBBB@BBC>A>A@DBBA
@ATNG8:02826:04459
GATGGTAGTGTCATATGAGAGTGTGTACTCATTCGTTTCGGAAGAGACAGGTACGTTAATAGTTAATAGCGTACTTCTTTTTCTTGCTTTCGTGGTATTCTTGCTAGTTACACTAGCCATCCTTACTGCGCTTCGATTGTGTGCGTACTGCTGCAATATTGTTAACGTGAGTCTTGTAAAACCTTCTTTTTACGTTTACTCTCGTGTTAAAAATCTGAATTCTTCTAGAGTTCCTGATCTTCTGGAGATACACATGATACTCTACCATCGTTCTCCTTAAGTCT
+
?<=??CA?@A<<<>@CCCEFBBBBBBBBA@@@@;;;E>CB>B=AAAC=BC?BBB<A<@?AACC7:6;;:9::99;.44444$4<389>>38:55.59<;<@999BCCDADEBBBCCE?BBD@C?CCCBCCCCAC@@@?CCCAAABBBBBBCBBBC@BBB@AA?A6;;A;;;CCC=B;;;;.;>B>;;;;;*;;BBD=AACCCCCBCB5;;;;*;;;;A=A;AA=ACCCEDB@B@CDDCBA?BCCABCCCCCCCCBBBBCCCBBCF>@?AAB>BAB>A=A>ABBD
@ATNG8:02828:04441
GATGGTAGTATCTGCACACTCTGTCCAGAAGATCAGGAGCTCTAGAAGAATTCAGATTTTTAACACGAGAGTAAACGTAAAAAGAAGGTTTTACAAGACTCACGTTAACAATATTGCAGCAGTACGCACACAATCGAAGCGCAGTAAGGATGGCTAGTGTAACTAGCAAGAATACCACGAAGCAAGAAAAAAAGAAGTTACGCTATAACTATTAACGTACCTGTCTCTTCCGAAACGATGAGTACACACTCTCATATGACACATCGTTCTCCTTAAGTCT
+
====:>===?>==<<;>>>655:44.5558<=>>==<=C??:B?==9;;6;4:A??@CCB0A?9:66;;;>C?@7<<<<<<<+<B>>@>CC9B@@8695:::45539245039=3853:?@?>996;;;6999999>044:::89:475;//)/99///4323334;;7:;633349333.39943333333"35377+225663330.--7272--/9:47;=<;8869+--8/6---8;:;=<:::333:;9222=989>::0/0*0//)/)/49///
@ATNG8:02837:04461
GATGGTAGGCGTGTGAGAGTCTGCCCAGAAGATCAGGAACTCTAGAAGAATTCTGATTTTAACACGAGAGTAAACGTAAAAAGAAGGTTTTAACAAGACTCACGTTAACAATATTGCAGCAGTACGCACACAATCGAAGCGCAGTAAGGATGGCTAGTGTAACTAGCAAGAATACCACGAAGCAAGAAAAAGAAGTACGCTATTAACTATTAACGTACCTGTCTCTTCCGAAACGAATGAGTAACGTGTGCGACGTGTCTCCTACCATCGTTCTCCTTAAGTCT
+
;;9=:;9<.55=566;;;<<99995059;9696@9;7<?BBC@@<;8;B?B>@@<;;;:.9<<;;;<<<;;::1994////$//5:)///&/)/916/43;9933.36::6<=B588CCA>>=>=888;;;F5;;;;488688:;;6::A<?<@7877B==;==BA??<47-3;75;;>;58;;288<<<)690////867785:77;?A:>7>78885;<=====06.5::.:9807989--(-5-----99/3388885/55626...>69//*/38378<=
@ATNG8:02846:04452
GATGGTAGCGCGACGAGCGTAGACCCAGAAGATCAGGAACTCTAGAAGAATTCAGATTTTTAACACGAGAGTAAACGTAAAAAGAAGGTTTTACAAGACTCACGTTAACAATATTGCAGCAGTACGCACACAATCGAAGCGCAGTAAGGATGGCTAGTGTAACTAGCAAGAATACCACGATAGCAAGAAAAAGAAGTACGCTATTAACTATTAACGTACCTGTCTCTTCCGAAACGAATGAGTACTGCGTCTCACTCTCGCCTACCATCGAACTTGCAGAGTCT
+
@@@B?BBCBCBCCBCCCCCCBBCBB>BBB@CCBBBB?B?AAAAABB?BC?C?C@AA????2A>BCBBBBBBBBB8@=:::::*;@=@4999'5;;6=B=CDDECC?A?@?<?BB?BBBBCCCCBBBBCBCBB?BBBB@BBBBAAAB>C@C@A>ABBBBBBC@BBBAAA?BC9??@390/////;;7==<;<+8818>?CBACBB?B?CABB?B@BB:::@BCBEEBB=@>?FF>BBB?AAABBBB==>ADCCCBBBAAABB?BADACCBBB?BB>AABBBB>>>
@ATNG8:02851:04455
GATGGTTGCATCATGCATATCTCACCAGAAGATCAGGAACTCTAGAAGAATTCAGATTTTTAACACGAGAGTAAACGTAAAAAGAAGGTTTTACAAGACTCACGTTAACAATATTGCAGCAGTACGCACACAATCGAAGCGCAGTAAGGATGGCTAGTGTAACTAGCAAGAATACCACGAAAGCAAGAAAAAGAAGTACGCTATTAACTATTAACGTACCTGTCTCTTCCGAAACGAATGAGTACGATGAGATCTCGTGTGCTACCATCGTTCTCCTTAAGTCT
+
A<A?59.59=BCCBBBBA<;>=<00)/7727:>>:;8:=AACCBAA;9:59?AB999DCD3C>BAB??>AAABD>><BABAB1@@@D@CCC;CHE@CBBAA@AA@<@=@@?@@@?BBCCDDCDEBBBCCCCB@B;;;@C:::BA??>A>A@@>@CCBBBBC?BABBDE@B@9@@@+00000+0@=9=????/>@:>;;;=>>>>;>=B@>>:=<;;@CB?AA?@@@?;=:>@@5=9939999AA?>>AA<?>8999:;=:777:;5;;ACC9>?B:=9=:===>
@ATNG8:02868:03879
GATGGTAGTGTGTCTCTGAGAGTAGTACTCATTCGTTTCGGAAGAGACAGGTACGTTAATAGTTAATAGCGTACTTCTTTTTCTTGCTTTCGTGGTATTCTTGCTAGTTACACTAGCCATCCTTACTGCGCTTCGATTGTGTGCGTACTGCTGCAATATTGTTAACGTGAGTCTTGTAAAACCTTCTTTTTACGTTTACTCTCGTGTTAAAATCTGAATTCTTCTAGAGTTCCTGATCTTCTGGTGTATCAGCGAGTATCTACCATCGTTCTCCTTAAGTCT
+
/99<9::>>>:959;<;65::99::<::::43-39;;5<>9=?BAB?@@B?BBAB@299:ABB;A;B??B6:5<<755999$4;39455)5;996;;=8<<166;;?>:@CDCBBBB>AAA>B>BBAAAAAA?AACB@CIDCAA@B;;;A@@@BB?B@@;==*0*0<049??A@;:9555&55:555555$5:?@D>CBB???>955.555&5;;55.575506?DBBDD?B?B???>E9==>=@?AAA@AB@@B999>555515=<<<9<<<9<8<7<<;;
@ATNG8:02869:03886
GATGGTAGACATATCGTATCTCTGTACTCATTCGTTTCGGAAGAGACAGGTACGTTAATAGTTAATAGCGTACTTCTTTTTCTTGCTTTCGTGGTATTCTTGCTAGTTACACTAGCCATCCTTACTGCGCTTCGATTGTGTGCGTACTGCTGCAATATTGTTAACGTGAGTCTTGTAAAACCTTCTTTTTACGTTTACTCTCGTGTTAAAATCTGAATTCTTCTAGAGTTCCTGATCTTCTGGGCTGCGCTGATATGCGCTACCCATCGTTCTCTTTAAGGTCT
+
;69@;?CCBBBCDEECCCCCBBBCCCCCCBB?BCCC>BB?A?BCGCBAB?BBBBA?C?CCCC?B?BBBBBCBA><AAAAA/>>;>7793;AAB@BBC?AC065=?::7;?@@AA??;?>>:>:>???????:?>>>688;;9<=@@@>>>??@A=???<@@=@<@@@@AB:::8=<<>>5>=A98////'/6377)------698:/655'29988496550599<;;99=28;>>??:::<<6<//-=9--/;<;:?>==;;;3;>>>>;;<::9.5).).95
@ATNG8:02880:03854
GATGGTAGTCTCAGATAGTCTATAGTACTCATTCGTTTCGGAAGAGACAGGTACGTTAATAGTTAATAGCTGTACTTCTTTTTTCTTGCTTTCGTGGTATTCTTGCTAGTTACACTAGCCATCCTTACTGCGCTTCGATTGTGTGCGTACTGCTTGCAATATTGTTAACGTGAGTCTTGTAAAACCTTCTTTTTACGTTTACTCTCGTGTTAAAAATCTGAATTCTTCTAGAGTTCCTGATCTTCTGGAGATATCATCAGCGAAGCTACCATCGTTCTCCTTAAGTCT
+
:><<5;;>BAAB;9///9///7779;:<545:5:;<<4<=7<7AABB@@<:>BA@@;@=@@?@;A8;;8////8973-/////#/9)//::2::88233/)/:)//9;:<258==<<?>499C;?;BC??966@;>>?@<?@@BBAA@<:::00)/6>:0//)3828-33555;;<>:<<<@@2>:>:>?AAG+B@666)6>=696B@::.4494'9499A<?=9965@B?99:<@>??A:99@BCCAGCBBBBBC@@>:::929>@?C?A@CCC?CA@<><>:??=?
@ATNG8:02885:03873
GATGGTAGCTCGCTGATGATATCTCCAGAAGATCAGGAACTCTAGAAGAATTCAGATTTTTAACACGAGAGTAAACGTAAAAAGAAGGTTTTACAAGACTCACGTTAACAATATTGCAGCAGTACGCACACAATCGAAGCGCAGTAAGGATGGCTAGTGTAACTAGCAAGAATACCACGAAAGCAAGAAAAAAGAAGTACGCTATTAACTATTAACGTACCTGTCTCTTCCGAAACGAATGAGTACTACTCTCAGAGACACACTACCATCGTTACTCCTAAGTCT
+
BA950/:7///////555:>5665<795505@AAAB?B?BBBBCBB?BB?A?BBCBBCCC3C?ABBBCCBA???8;;>?>>@,9;458<@@9CCC@CCCB@@?AA<@<@@=@AC=AABCCBCCCCCCDDCBA?@;;;=@@@@@@993;9>=>:>@BBBBBC?BDB???<??>A??9?><<>7;<96556677%7<7;:;;AAA@@:>:==@A=A<A@CCF?BBA@>:93::9::/9<=:?AABAA@@:99997/9/-----.55572853..(..33(..03335
@ATNG8:02860:03924
GATGGTAGAGTATCATGTGTATCTCCAGAAGATCAGGAACTCTAGAAGAATTCAGATTTTTAACACGAGAGTAAACGTAAAAAGAAGGTTTTACAAGACTCACGTTAACAATATTGCAGCAGTACGCACACAATCGAAGCGCAGTAAGGATGGCTAGTGTAACTAGCAAGAATACCACGAAAGCAAGAAAAAAGAAGTACGCTATTAACTATTAACGTACCTGTCTCTTCCGAAACGAATGAGTACACACTCTCATATGACACTACCATCGTTCTCCTTAAGTCT
+
@?@B<BCCBBBGCFCCBCCBCBBBB@BCD?BBBB??=?@BBCCDDC@CC?C@CCCCCCCC1CBDCCBBBBCCCC>CCBBB@@1B@;@?@@@8BBB?BCDCCBBBB<>:>@<@AB<@@BACBDCDDCBBCBBB@CCCC???@BCCBB?B?B@?<@BCAAACD@BAAAAA?BB@BBB999@@?8>==9999999%0;76///99?AA=B;@@??:=:=?CCJ@CCCBBAA?A?BBD>DBB?BBBBCCCCBBAAADBBBBBBBBBCCCC?BBBBB@BBB@C@B?B?>?
@ATNG8:02892:03907
GATGGTAGCTCTGCTCTGACTCTCGTACTCATTCGTTTCGGAAGAGACAGGTACGTTAATAGTTAATAGCGTACTTCTTTTTCTTGCTTTCGTGGTATTCTTGCTAGTTACACTAGCCATCTTTACTGCGCTTCGATTGTGTGCGTACTGCTGTAATATTGTTAACGTGAGTCTTGTAAAACCTTCTTTTTACGTTTACTCTCGTGTTAAAAATCTGAATTCTTCTAGAGTTCCTGATCTTCTGGATACACTCATTGCACCTACCATCGTTCTCCTTAAGTCT
+
5::??BBDDCDC@@@CCCCCCCCCBBBCCDBA?BBBC>BB?B@CCCBCBC@CDCCC@B@CCCB?C@D@@@CDDCC@CCCCC1CC@BACC<AACC@CCB>BB8;:@BBB@CCDCCCBC?BCBCB=BCCBCDDD>BBBC>AACCCBBBDCBAABBCD@CCC>CB@B@CCCCCCCCC@DCBDD;B?B@BBBBB2@BCBC>CBBCCCF@?@4;;;;*;@@BB@B@CJ@BBCCBBB@B@CCDCCC?ACC@CCCCCCCCBC@CBBC@ABB?BBBBBACCB@D@C@BBBC
@ATNG8:02903:03929
GATGGTAGGACGAGCGTCTGAGAGGTACTCATTCGTTTCGGAGAGACAGTTACGTTAATAGTTAATAGCGTACTTCTTTTTCTTGCTTTCGTGGTATTCTTGCTAGTTACACTAGCCATCCTTACTGCGCTTCGATTGTGTGCGTACTGCTGCAATATTGTTAACGTGAGTCTTGTAAAACCTTCTTTTTACGTTTACTCTCGTGTTAAAAATCTGAATTCTTCTAGAGTTCCTGATCTTCTGGGCAGACTCTCACACGCCTACCATCGTTCTCCTTAAGTCT
+
?@@>5:;@?BC;96>>??@BBBCC>AABBCCC@BBCD?DE?B@@@CCBCBBBBBB?@?@CCE?B@ACDCBBBDD?AAEGE2BB;<;BE?BBBB@CBB?BB9;;BBBCAFBBCBBBB=@@C@C?BB@@;;;;6;ABC>BBBB@;;;AABAAAA?@=@CD@DC@C>AACDCCCBB=@;;;;.<>A>;;;;;*;ABCB=ABABBBCCCD>BAAA0@@@CD@D@@@?@CAC@;;6:9=?>@:;7:BCC>DBBBBCCCEF@@@BB:;:C?>@?;;6:AA=B@C8;;@?
@ATNG8:02856:03964
GATGGTAGCTCGCTGATGATATCTCCAGAAGATCAGGAACTCTAGAAGAATTCAGATTTTTAACACGAGAGTAAACGTAAAAAGAAGGTTTTACAAGACTCACGTTAACAATATTGCAGCAGTACGCACACAATCGAAGCGCAGTAAGGATGGCTAGTGTAACTAGCAAGAATACCACGAAAGCAAGAAAAAGAAGTACGCTATTAACTATTAACGTACCTGTCTCTTCCGAAACGAATGAGTACGAGAGAGCACACGTGTCTACCATCGTTCTCCTTAAGTCT
+
45<>;?=<==?;;;<?@BCAAABBD<@@<8<@@@AA?B?CBBCAAC@BA>A?BBBADDDD1918;><=>A<<8=,3344444$55.5.555&555.5:<<=;::@29.4929434455?@B=AA>99/0000)/7785445::><=:@9<<<295;::9::4::>/0/599(/37,3/8991//.).6999)99283...75552717525.2588BCD@??>A@?@<;7:=>3;0/)//0;<787?>>97587;;;7A@99955.28<:@>::;8=:=6;;88
@ATNG8:02866:03961
GATGGTAGCAGACGTGACAGAGCGCCAGAAGATCAGGAACTCTAGAAGAATTCAGATTTTTAACACGAGAGTAAACGTAAAAAGAAGGTTTTACAAGACTCACGTTAACAATATTGCAGCAGTACGCACACAATCGAAGCGCAGTAAGGATGGCTAGTGTAACTAGCAAGAATACCACGAAAGCAAGAAAAAAGAAGTACGCTATTAACTATTAACGTACCTGTCTCTTCCGAAACGAATGAGTACGATGAGAGAGCTCTCTCTACCATCGTTCTCCTTAAGTCT
+
BCCC?BBBCCCCCCCCCCCCBCBBB?@@C@BABC?@=@?BBBAAAC@AC<A<?>?A????/C?CBAAAADBBBD>B?BAAAA0@@;A5;;;.;CD@CBBCFEBBB?B>AC?BBB@BB@@BCCCCCCDCCCCC?C@A@?BBBBA@AB?A?B::7;CBBBBCC@BBBAAA?BB?AAA799AAA;===;898888%8=:=869???@@=@=@@@@:=:<?BBB?BC@>>9929=@@A=BBB?CCCBCCBBB>??B@@AA?????==>==;A>>>?<?@@<?;?;@<<=
@ATNG8:02879:03943
GATGGTAGATACTCGCTGATACACCCAGAAGATCAGAACTCTAGAAGAATTCAGATTTTTAACACGAGAGTAAACGTAAAAAGAAGGTTTTACAAGACTCACGTTAACAATATTGCAGCAGTACGCACACAATCGAAGCGCAGTAAGGATGGCTAGTGTAACTAGCAAGAATACCACGAAAGCAAGAAAAAAGAAGTACGCTATTAACTATTAACGTACCTGTCTCTTCCGAAACGAATGAGTACGAGAGAGCACACGTGTCTACCATCGTTCTCCTTAAGTCT
+
ABBCAGCBBCCDCA<AACCAAA;::.;??<=@A@;;8137:66694//(/)/;@@ADDD3B?BBAAABBBBBB=@>@AAAA2AD@C@DDD;CCCACAA@BA@;;8<?BA=C;;99@A@BBCCCBCBBBBBA=A@@@=AAAA@CC@8<8<00,0@>>@ABC?BBBBBB?CA=A@@:?=>??5<<<7888988%8:79=;=???AA=A<?>>><@=>>ACD@CDA@=00+06;=@9@@C<CABBBBAAAAA>=8:9BBBAA@??=8818:99C?@??=B<>;>@88
@ATNG8:02864:04004
GATGGTAGATACTCGCTGATACACCCAGAAGATCAGGAACTCTAGAAGAATTCAGATTTTTAACACGAGAGTAAACGTAAAAAGAAGGTTTTACAAGACTCACGTTAACAATATTGCAGCAGTACGCACACAATCGAAGCGCAGTAAGGATGGCTAGTGTAACTAGCAAGAATACCACGAAAGCAAGAAAAAGAAGTACGCTATTAACTATTAACGTACCTGTCTCTTCCGAAACGAATGAGTACTATAGACTATCTAGACTAATCGTTCTCCTTAAGTCT
+
9;;E:DCBBBCBC;;=DECBBCBBC=BBD@BA@@9:7:?CDBBABB?BB>B>BBBBBBBB3B@C@BABAACBB@8<>:;;;;*;E>C5;;;-;A@=AAACCBBCB@A@CC?CCB?BBBBBCCDEDDDBBBDD@CABB@BAAAAA@C>B?BAB?BBBBBBCB>??BBBB?BB=A??:??>@@;?=:788888(8=:=888???AA<A<>?>A:=:>ABBB@CBBAAAA5979BC>BBB?BBBBBAAABB@AA>>>>BBBBBBCC@AADC?BBB@B?B?BBBB
@ATNG8:02869:04000
GATGGTAGGCGTGTGAGAGTCTGCCCAGAAGTTCAGGAACTCTAGAAGAATTCAGATTTTTAACACGAGAGTAAACGTAAAAAGAAGGTTTTACAAGACTCACGTTAACAATATTGCAGCAGTACGCACACAATCGAAGCGCAGTAAGGATGGCTAGTGTAACTAGCAAGAATACCACGAAAGCAAGAAAAAGAAGTACGCTATTAACTATTAACGTACCTGTCTCTTCCGAAACGAATGAGTACGATGAGATCTCGTGTGCTACCATCGTTCTCCTTAAGTCT
+
@?@GADBB?BBCCCCCBCF@BACCC>CCC@CC@CAB>B@CCBBCCC@CH?A=@C;:;;;;*;=ACDBAACCCCE=A>99898)9@>@;@@@2:7@>B?8?CCBBA?C?B@<@@>7;;@???AAAA@@@>?>>;>>?A9;;<<<<::7;>DED?B>>?BBBD?DCCC??>>C?AAB>AAABD:?>?;99999(9:38ABBBAAAB;>;>>>A=A=?>;=>;A?=>=994::>>>8?AA>>??@99:???BBBBBB@AAAA>>==??<?@BBB>>=@<@<@<@@@@
@ATNG8:02874:04020
GATGGTAGAGAGACTGTAGCGCACCCAGAAGATCAGGAACTCTAGAAGAATTCAGATTTTAACACGAGAGTAAACGTAAAAGAAGGTTTTACAAGACTCACGTTAACAATATTGCAGCAGTACGCACACAATCGAAGCGCAGTAAGGATGGCTAGTTTAACTAGCAAGAATACCACGAAAGCAAGAAAAAGAAGTACGCTATTAACTATTAACGTACCTGTCTCTTCCGAAACGAATGAGTACTATGTAGAGCTCTATACTACCATCGTTCTCCTTAAGTCT
+
A==B@A;?CBBCDBCCCBCCCBCBB=BBB?ABCBBB?C@CCCABAB?9999@A@@999:+78>>@B@@?@989,9>;;99&5<5:.555&59949<<@<:::A>@=AB?BCB?CBCCCBCCCCBBBDBBB?AAAA?AAAA?@?A>B=B;:4:?????:??AAFCBD?BC?A9959@?AD>777<;;<<=,==<@AA@>??BB<?=@CCC?B?BBBBB?BBBBBBB?A>A@@<ABA@BC?@@????BABCDCCCDBBBBBBBCC?BBAAA???>?B;@>ABAA
@ATNG8:02858:04073
GATGGTAGCGCACACATAGATACAGTACTCATTCGTTTCGGAAGAGACAGGTACGTTAATAGTTAATAGCGTACTTCTTTTTCTTGCTTTCGTGGTATTCTTGCTAGTTACACTAGCCATCCTTACTGCGCTTCGATTGTGTGCGTACTGCTGCAATATTGTTAACGTGAGTCTTGTAAAACCTTCTTTTTACGTTTACTCTCGTGTTAAAATCTGAATTCTTCTAGAGTTCCTGATCTTCTGGTCTACTACACTGTACTCTACCATCGTTCTCTTAAGTCT
+
44<=066>>><==>>><=<<==655=555;<A;ABBB<AB<@<@@9965515?;>>0905<<AADACDB944444.4<<<<)5404<<<5<:@@:BCC>BB?AA@BBC?CCBBBCJF@@@A@C?BAA??>?@=?BAC=A;::CB@@@@@A?;:::49@?:9949299=945;;;:=>>@@2<5:555555$5>559)9==9;;<999.555&5;<59197@<7;?@CDDD?C@C98:CD<@@@69:;BBBBCCCBBBBA>9999;@>==<+000/1648B??
@ATNG8:02864:04068
GATGGTAGATACTCGCTGATACACCCAGAAGATCAGGAACTCTAGAAGAATTCAGATTTTTAACACGAGAGTAAACGTAAAAGGAAGGTTTTACAAGACTCACGTTAACAATATTGCAGCAGTACGCACACAATCGAAGCGCAGTAAGGATGGCTAGTGTAACTAGCAAGAATACCACGAAAGCAAGAAAAAGAAGTACGCTATTAACTATTAACGTACCTGTCTCTTCCGAAACGAATGAGTACACATCGTCGTGTCGTGCTACCATCGTTCTCCTTAAGTCT
+
779:6:<B?;;<<<B;?;<9999990999.4444::0424;;;8886=8586;;;33333$339=;==<<::;;1229444&54949.959&9@;=@@A@@@@:<6<600)///166;;;;;>>;;;A@996;?@@B;844::4446<399905:<:;;4408=;;<A6==:@?;6;7777(335/5;=??/;A78888>====5868:A>6C985;;C?<<;555:494333)7778>??<><?<=:0/..;>;A=883448;=7<==;;7:=;05074;;37
@ATNG8:02866:04056
GATGGTAGTGCGTGAGAGAGAGACCCAGAAGATCAGGAACTCTAGAAGAATTCAGATTTTTAACACGAGAGTAAACGTAAAAAGAAGGTTTTACAAGACTCACGTTAACAATATTGCAGCAGTACGCACACAATCGAAGCGCAGTAAGGATGGCTAGTGTAACTAGCAAGAATACCACGAAAGCAAGAAAAAGAAGTACGCTATTAACTATTAACGTACCTGTCTCTTCCAAACGAATGAGTACTATAGACTATCTGAGACTACCATCGTTCTCCTTAAGTCT
+
499:=BBBBBBCBCCGCEDCDB:;;)49;9=BC9968<7<BB::5<8;:4:8<=883777'86@ABBBBBCAA@8:8:4444$4;7;.555&5<A:@BABBCB@A@AAED@CCD?CCBBCBBACCCEBBBBC?CC996:???AA??<@?A@@@@CDHCCCC?BBBCBB?AC?CCC=ABBDA8?::78ADDD/BA:====???AA;A;@@BC8:7;?BBC@@@@BA??6:6:A9BBD@BBBBBBBBBCBAA@@@@BBBCCDEBAA>AAAAD?BBB?A>A?AABB
@ATNG8:02866:04066
GATGGTAGTCTCAGATAGTCTATAGTACTCATTCGTTTCGGAAGAGACAGGTACGTTAATAGTTAATAGCGTACTTCTTTTTTCTTGCTTTCGTGGTATTCTTGCTAGTTACACTAGCCATCCTTACTGCGCTTCGATTGTGTGCGTACTGCTGCAATATTGTTAACGTGAGTCTTGTAAAACCTTCTTTTTACGTTTACTCTCGTGTTAAAAATCTGAATTCTTCTAGAGTTCCTGATCTTCTGGGTCTCTCTCTCACGCACTACCATCGTTCTCCTTAAGTCT
+
=;;;7;;<A@ABAAAAAAB>BBBBCA@;==?><?;>B=AB>BACABAB=C9A<>;;7:7@::?9@;B??:59<<<5:8;8;;%73138<<5856>:>>>?=B99:AAAC@BBCDBBBB>@@C@C@BECCCCCB?BECC?BBBBEECABBCCAAABC@AAA?BB@C?BBBB;;=DIACCCHD<B?B=<;;;;*;@AAB>BBCBBBBBBA=AAAA0@AA;;:;?BC@CDDCBBC@D?BBBCCC@CBCH?CBBCCBBCCCCCBBCDCCB?ABCCB????=@=A?BCCC
@ATNG8:02875:04046
GATGGTAGGCACGTGCGCACACATCCCAGAAGATCAGGAACTCGTAGAAGAATTCAGATTTTTACACGAGAGTAAACGTAAAAAGAAGGTTTTACAAGACTCACGTTAACAATATTGCAGCAGTATGCACACCAATCGAAAGCGCAGTAAGGATGCTAGTGTAACTAGCAAGAATACCACGAAAGCAAGAAAAGAAGTACGACTATTAACTATTAACGTACCTGTCTCTTCCGAAACGATGAGTACTGTATCTATGTCGTGCGCTACATCGTTCTCCTTAAAGTCT
+
22,,(,,-0-----559<>>;<<<<>0966.5<<555./)/9///:;:5871828899====+833388//////(//55555$5<7=:@@@2@@>9>==666<?>:>8<<0333483339555:://////)/596///(///67::;5<79994::::843-33:9//(//(//9498333(39933333&3722225222255/50376504(----5,2378888.3....'......5587:=9977755556///923----2535057749+22'.5..
@ATNG8:02894:04068
GATGGTAGCATCATGCATATCTCACCAGAAGATCAGGAACTCTAGAAGAATTCAGATTTTTAACACGAGAGTAAACGTAAAAAGAAGGTTTTACAAGACTCACGTTAACAATATTGCAGCAGTACGCACACAATCGAAGCGCAGTAAGGATGGCTAGTGTAACTAGCAAGAATACCACGAAAGCAAGAAAAAGAAGTACGCTATTAACTATTAACGTACCTGTCTCTTCCGAAAACGATTGAGTACAGAGAGTACGATATGTCTACCATGTTCTCCTTAAGTCT
+
BABD@CCCDBBBBBDCBBCEDBBAC?CCC?CCCC@A>A@BBBCBBB@BB?B?BBAABDDD1C>CCCDCB@AACE>A>@AA@@,;;5;4;;;*;9@4:9??<@;;<<>;CC?BCB89:AAABBB:99@955==8;5555:;;?A@AA=A>A@@>@@??B99:5:AAAAA???;>>>=@@?BB=>==8<999:)7>;@@@@@AA@@:=:==<<1818>BBB?CAAAACA>>+0000+00005:;@AABBBBA@9<888;797888?@@<@=;=7///387;0633/
@ATNG8:02894:04079
GATGGTAGCGCGACGAGCGTAGACCCAGAAGATCAGGAACTCTAGAAGAATTCAGATTTTTAACACGAGAGTAAACGTAAAAAGAAGGTTTTGCAAGACTCACGTTAACAATATTGCAGCAGTACGCACACAATCGAAGCGCAGTAAGGATGGCTAGTGTAACTAGCAAGAATACCACGAAAGCAAGAAAAAGAAGTACGCTATTAACTATTAACGTACCTGTCTCTTCCGAAAGAATGAGTACGATGAGATCTCGTGTGCTACCATCGTTCTCCTTAAGTCT
+
;99EACCBCCBBBBDCBBBDCBCBC=BBC?DDDC9989?BACAAAA?AB>A>BBBBBBBB3C?AACACCAAADD?BA>@@@@0@C?CFFII<CCCACCCCCDBBB?B?BB>B@@<@BBBCBCBCEBBBBBBC?CCBB>BBBBAA@B=@>C9:89AABBCBB?BBBBBA?DC@>>?<?@DDD9;;;5;===>/>A=?888AAAAA<A=A@A@;><>ACBC?ACCBBBB<@=@@@<AC@CCBCDCC@A=A@???@<=<====>>?B=BBBBB8==C=B7:7;===
@ATNG8:02859:04094
GATGGTAGCAGACGTGACAGAGCGCCAGAAGATCAGGAACTCTAGAAGAATTCAGATTTTTAACACGAGAGTAAACGTAAAAAGAAGGTTTTACAAGACTCACGTTAACAATATTGCAGCAGTACGCACACAATCGAAGCGCAGTAAGGATGGCTAGTGTAACTAGCAAGAATACCACGAAAAGCAAGAAAAAAGAAGTACGCTATTAACTATTAACGTACCTGTCTCTTCCGAACGAATGAGTACTATGTAGAGCTCTATACTAATCGTTCTCCTTAAGTCT
+
??BD?CBABBCCCBBCCDCCCCBBC>A@D@ECCC:::;?BBCABBC@CC5859@@@BCDC1C>C@@ABBCD???7<:?@@@@0AB>C5;;;*9AB=BBDBBBBBB=@>@B@C?@=?BABCCIFCCBBBBBCC@DABA?AAABBBBB?A?C::<<CEEDAAB@ABA???=@@;??=9==0000*///)//////%-7-5/./99A??<?<>=@A7;6;=AAB@BBA??::39:9948=><999@ABB??;@@@AAAA@@@??;;;A=A;;?=A??:=<>9>000
@ATNG8:02886:04123
GATTAGAGTATCATGTGTATCTCCAGAAGATCAGGAACTCTAGAAGAATTCAGATTTTTAACACGAGAGTAAACGTAAAAGAAGGTTTTACAAGACTCACGTTAACAATATTGCAGCAGTACGCACACAATCGAAGCGCAGTAAGGATGGCTAGTGTAACTAGCAAGAATACCACGAAAGCAAGAAAAAGAAGTACGCTATTAACTATTAACGTACCTGTCTCTTCCGAAACGAATGAGTACTGTATCTATGTGTGCGCTACCATCGTTCTCCTTAAGTCT
+
BBB?CCDCBBABBFCCIDDBBAC?CCC?BBCC@?>?ACCCCCBB?BB>B>ABB:::::*;?BCBBBCBBCCD=BB;;;;.;C=A5;;;.;@@=ACCFCAABB@B>AA?@BB?BABBBBBCCCCDDBBBB=AAAA=@@AAA??@@C@DCC?CCBB?@@B?889???=@A=ABD?BBBAA9@9:5:DDGE3<;7;===?@@@B<?;?>==8=8==AAA@DCDCCCC?A@CBC>CCB????GBBBBBBBAB>>>>>BBBBDCABB?A@@>A988>:>;@<@?;;
@ATNG8:02892:04137
GATGGTAGCATCATGCATATCTCACCAGAAGATCAGGAACTCTAGAAGAATTCAGATTTTTAACACGAGAGTAAACGTAAAAAGAAGGTTTTACAAGACTCACGTTAACAATATTGCAGCAGTACACACACAATCGAAGCGCAGTAAGGATGGCTAGTGTAACTAGCAAGAATACCACGAAAGCAAGAAAAAGAAGTACGCTATTAACTATTAACGTACCTGTCTCTTCCGAAACGAATGAGTACCTCTCAGACGCTCGTCCTACCATCGTTCTCCTTAAGTCT
+
@BAB@BBCCCCECABACCCCCCCCC?AAC?BBCB?@>?ADCCCCCC?BB?B?BCCCCACC3C=AACCCCCBAAE>C@BCDBC5BB@B7;;;7<FDGCCCBBBCBB@C@CD?BBB?BBBBCBCBEDDBBBABB@DBBB?B?>>@B@@<B@DDC?DCCCCABA@CCB@@@@BB?BAA<??AAC;AAA<@@@@@2@B?C>>>B@@AD;A<@@>>:=<@@BBB?BBBBBBB?B?BDC<CBB?BBBBCDC?AAAA=>AAA@???@@<@@@<ABA?B>AAB?B?B@B>>>
@ATNG8:02858:04150
GATGGTAGCGCACACATAGATACAGTACTCATTCGTTTCGGAAGAGACAGGTACGTTAATAGTTAATAGCGTACTTCTTTTTCTTGCTTTCGTGGTATTCTTGCTAGTTACACTAGCCATCCTTACTGCGCTTCGATTGTGTGCGTACTGCTGCAATATTGTTAACGTGAGTCTTGTAAAACCTTCTTTTTACGTTTACTCTCGTGTTAAAAATCTGAATTCTTCTAGAGTTCCTGATCTTCTGGGTGTATCAGCGAGTATCTACCATCGTTCTCCTTAAGTCT
+
BCBC@CDA@ACBBCCCCBBBECCBCCDCCC;:5:;;:,9=9?6?>BB@BB?@<<@@<A>ABCB@C@DCCCBCCBB=@@??=,:94::;C<;9;B?BAA=AB8;;@EAC@CCBGECCB@CCC@C@CCCCCCCC@BBCC>BBCBBBCCCCCCC:;:@@BBB>A@@C?BBBBCDDCC?@;;;;.;>B>;;;;;*;C@AB=A@CCDCCCCC@CBCC5CCCCCAC@BB@CDDCCBB@C@BBBCB@=@:9:6;CBBBBCHFBAAACCCDCE?BBCCC?@@@?C?A>@@@@
@ATNG8:02859:04183
GATGGTAGACACGTGTGCTCTCTCGTACTCATTCGTTTCGGAAGAGACAGGTACGTTAATAGTTAATAGCGTACTTCTTTTTCTTGCTTTCGTAGTATTTCTTGCTTAGTTACACTAGCCATCCTTACTGCGCTTCGATTGTGTGCGTACTGCTGCAATATTGTTAACGTGAGTCTTGTAAAACCTTCTTTTTACGTTTACTCTCGTGTTAAAAATCTGAATTCTTCTAGAGTTCCTGATCTTCTGGACAGAGTGTGCAGATACTACCATCGTTCTCCTTAAGTCT
+
;55:5:=@@>@00/:///:=;555@959>>>@;@@CG?CC?C@BBA>>>>,0/86617699>?6?=:@AAA?>8>67<;;;,77487:;2;AAA>;:=;)00)///0663.5::A@@@C<887=A=@@@?>>=@=@?@@<>>>B=>=?>>>BB===@:;:;<BB<@;@AAA???AD5;:ADD5A;@7=>AAA/>@?A?9A;==??@=>=<ADED/@:;;B=A<??<?EA===?=B=BA>>>@;?>>=AA>>>?>>>@@A@@@@AAAA;@@AAD8<<==C=C<A<9;
@ATNG8:02877:04154
GATGGTAGGACGAGCGTCTGAGAGGTACTCATTCGTTCGGAAGAGACAGGTACGTTAATAGTTAATAGCGTACTTCTTTTTCTTGCTTTCGTGGTATTCTTGCTAGTTACACTAGCCATCCTTACTGCGCTTCGATTGTGTGCGTACTGCTGCAATATTGTTAACGTGAGTCTTGTAAAACCTTCTTTTTACGTTTACTCTCGTGTTAAAAATCTGAATTCTTCTAGAGTTCCTGATCTTCTGGACGACGCGCACTGACACTACCATCGTTCTCCTTAAGTCT
+
555=8=BA?BC@@ACA@ACCCBCC@DBBCCBA>ABB@BC@D?CCCCDBCACCCA@>@@DBCB?B?BCCCCCCCD?CBBBB1BC?CBBC=CCCC@CBB=A@8;:BEEF@CCCCDCBB?BBD@C?CCDCBBAA<@D@@>BACBCCCBBBBBC@@?B?CCC?BB?C@CBBBDCHCC@BCDFF9A=@;:9999*9AAAD;:9CDCCC@@@=AAAA2ABBBC@C@CC?A@BBDBB?B@CBBCAA?ABC@CC9:9C@@@@AABCBBBCDD?BBCCC?B@@=@>@=BB??
@ATNG8:02877:04157
GATGGTAGTATCTGCACACTCTGTCCAGAAGATCAGGAACTCTAGAAGAATTCAGATTTTTAACACTAGAGTAAACGTAAAAAGAAGGTTTTACAAGACTCACGTTAACAATATTGCAGCAGTACGCACACAATCGAAGCGCAGTAAGATGGCTAGTGTAACTAGCAAGAATACCACGAAAGCAAGAAAAAAGAAGTACGCTATTAACTATTAACGTACCTGTCTCTTCCGAAACGAATGAGTACCTCTCAGACGCTCGTCCTACCATCGTCCGACTAAAGTCT
+
@@AC;A>CDAAABB<BCBBBBC?CC@CCC?BBBC;;7;6::AAAAB>A@=?<>ACBBDDC2C?CC==>BA<;<@977;CDCD19;;;AFJE9BBCBJCBBBCDCC@C@?@;?@?;??CBCCCBBBCCC999BABBCA@DBBBBBBA=B@@@<@ABBBCCC@BBB>>>?BD?999599@@@8@9818<<<=<'8;79///88===:==A=>>;?<?;A@FACCCBCAA<?<?@@8@994:@@A????BBB@==;;;?AA@??;>;;5;;;;??=?AA???:>A@A
@ATNG8:02877:04168
GATGGTAGTGTCATATGAGAGTGTGTACTCATTCGTTTCGGAAGAGACAGGTACGTTTAATAGTTAATAGCGTACTTCTTTTTCTTTGCTTTCGTGGTATTCTTGCTAGTTACACTAGCCATCCTTACTGCGCTTCGATTGTGTGCGTACTGCTGCAATATTGTTAACGTGAGTCTTGTAAAACCTTCTTTTTACGTTTACTCTCGTGTTAAAAATCTGAATTCTTCTAGAGTTCCTGATCTTCTGGACGACGCGCACTGACACTACCATCGTTCTCCTTAAGTCT
+
BBCC@DBBB@A@BBBCCCCCBCCBBB@<<B;;4;@A?;AA<A@BBBBBCC?AAA;;;)95::8?<@?BBBAA000?;??;;;+/0/+5=:>6@ACFADBC@BH9;;A@BC@DGCGDDCC@BCB@B@CCCCCCAA?@BBBAEBCCCCBBCCCBBBCAA=A@@<@@>A>AAB@@@CBB>@;;;;.;<@=;;;;;*;AABB;B;;;BBB??=2::::':==?B@CACC@ABA;<;F?B?DBBBCC@CAB?BCCCCCCBBB@@ACCCBBAGADCBBC@BBB?A=@=@CCB
@ATNG8:02886:04176
GATGGTAGGCGACATACATACGCGCCAGAAGATCAGGAACTCTAGAAGAATTCAGATTTTTAACACGAGAGTAAACGTAAAAAGAAGGTTTACAAGACTCACGTTAACAATATTGCAGCAGTACGCACACAATCGAAGCGCAGTAAGGATGGCTAGTGTAACTAGCAAGAATACCACGAAAGCAAGAAAAAGAAGTACGCTATTAACTATTAACGTACCTGTCTCTTCCGAAACGAATGAGTACGATGAGATCTCGTGTGCTACCATCGTTCTCCTTAAGTCT
+
;::D9=B=9<:;;;;;?>BBAAB@@;@CC?AABA;;5;5;:?;>=?888258<?@CBBBB5B?BCCCBDGBBBB6;;;AAAA,?@=A@CJ>ECC?CBBBAAA:;59>996:??;@A?>@A@ACCCEBBB;;8;BCB?BD???BBA2;5;;;4;>>>A@@D>AAABBB@CC=??B>A@BB?9>7/)/0000'00)////77:::.5.2888,5.5999:=AA@AB::89>BBD>BAA=>?;?@@>>>ABA998A@9;<<<655::5<><=A<=993:3:9====
@ATNG8:02894:04157
GATGGTAGTATAGAGCTTTACATAGTACTCATTCGTTTCGGAAGAGACAGGTACGTTAATAGTTAATAGCGTACTTCTTTTTCTTGCTTTCGTGGTATTCTTGCTAGTTACACTAGCCATCCTTACTGCGCTTCGATTGTGTGCGTACTGCTGCAATATTGTTAACGTGAGTCTTGTAAAACCTTCTTTTTACGTTTACTCTCGTGTTAAAAATCTGAATTCTTCTAGAGTTCCTGATCTTCTGGTGAGATATGCATGATGCTACCATCGTTCTCCTTAAGTCT
+
;;?C@CCCBBBB>DCCCC>CDBBBBBBBBDCC?BBBD<BC?B?BBBBBCC?CBBBB?B>BBBC?C?ABBBBBCBB?BBBBB1BB=?<<<7:CBB?AAD?BB>AABBBB>A>AAA???7>=A<@<@@>@@===<AAA>:??@>@@???@@@@@@??;??C:>>:>;A???@>>>>9>=>==2<8<699797)8=8880666///;9:>;>DDD/AAAAA=A=@?<?9<=///49388@@>>:==A<@???@@@@@@@@AA@@;;66069;8606;;4;-3-3---
@ATNG8:02895:04153
GATGGTAGATACTCGCTGATACACCCAGAAGATCAGGAACTCTAGAAGAATTCAGATTTTTAACACGAGAGTAAACGTAAAAAGAAGGTTTTACAAGACTCACGTTAACAATATTGCAGCAGTACGCACACAATCGAAGCGCAGTAAGGATGGCTAGTGTAACTAGCAAGAATACCACGAAAGCAAGAAAAAAGAAGTACGCTATTAACTATTAACGTACCTGTCTCTTCCGAAACGAATGAGTACTACTCTCAGAGACACACTACCATCGTTCTCCTTAAGTCT
+
999@<=066=BB@;66>>=CBBBBB=BBC@B@CB9924789=:88;6::7<6::??>?>>.=:?A??@?>?@=?6556====+;;5;7<<=2@ED@;<9BB@@BB=A?BB?BCE@BCCBCBAACDCCCCCCC@CCBB@BDCAAACC?C@CCC?BBBBCCCC@BAAABE@BB?A@?:?A98927;71578888%8;:<;8;C@?;:7::=<;;7<=AACCE@CBAAAAA?B?BBH=BBB@DEBBBBBBDBBBBCBEBAA?@@AEH>=:==:::199;6<6<5;889
@ATNG8:02901:04147
GATGGTAGAGTACAGTGTAGTAGACCAGAAGATCAGTAACTCTAGAAGAATTCAGATTTTTAACACGAGAGTAAACGTAAAAAGAAGGTTTTACAAGACTCACGTTAACAATATTGCAGCAGTGCGCACACAATCGAAGCGCAGTAAGGATGGCTAGTGTAACTAGCAAGAATACCACGAAAGCAAGAAAAAAGAAGTACGCTATTAACTATTAACGTACCTGTCTCTTCCGAAACGAATGAGTACGTGTGACGTACGTGAGCTACCATCGTTCTCCTTAAGTCT
+
@?@B@BDCCDDDCCCCCCDCCCCCC<@AB@BBBBBCBC@CAAABBC?AA?C?BBB@@@@@,>>BBCBCCFLCBB=AB::::9*:C=C@CCC;CBB@BAACCCCCB?B?CB?AAA<AB@@BAAA@@ACCCCCC@CCCC?AABBABBB>G@CBB?BDCCBBCC@BBBBBB@BB@BBB>AAAA@;@::39>>>@@'>@<@00/:=AAA=A<AAAB;@<@@DBC@BEBBBBD?B?BCB<BBB?BBBBBCBBBBADCCCCCCBBCBBBCCC?BBBBB?BA@>A>A?BBBB
@ATNG8:02867:04204
GATGGTAGCGGCTACACATAGATACGTACTCATTCGTTTCGGAAGAGACAGGTACGTAATAGTTAATAGCGTACTTCTTTTTCTTGCTTTCGTGGTATTCTTGCTAGTTTACACTAGCCATCCTTACTGCGCTTCGATTGTGTGCGTACTGCTGCAATATTGTTAACGTGAGTCTTGTAAAATCTTCTTTTTACGTTACTCTCGTGTTAAAAATCTGAATTCTTCTAGAGTTCCTGATCTTCTGGACAGAGTGTGCAGATACTACCATCGTTCTCCTTAAGTCT
+
<:9:7977--(---55--//77;9;;===<>:92455:3:>8=86555;;<49:9/-,02,,-(-39//6<===B:==EDC069044;<)566=9<9;65505===:<<0555;77//+/7:7;69;;5544:59:::39955544449444::9:8<<<7:928-335:9:---(--///&/55.65@@@*;;55.55559;555;.4444$44499490655;;655<<.4.3334<=7;994955555;:9:>>555:4345.39:35.5445:393////
@ATNG8:02877:04203
GATGGTAGCTCGCTGATGATATCTCCAGAAGATCAGGAACTCTAGAAGAATTCAGATTTTTAACACGAGAGTAAACGTAAAAAGAAGGTTTTACAAGACTCACGTTAACAATATTGCAGCAGTACGCACACAATCGAAGCGCAGTAAGGATGGCTAGTGTAACTAGCAAGAATACCACGAAGCAAGAAAAAGAAGTACGCTATTAACTATTAACGTACCTGTCTCTTCCGAAACGAATGAGTACTGTATCTATGTGTGCGCTATCGTTCTCCTTAAGTCT
+
@A@C@DBBCECCCBBBCCCCCCCB@?B:9:;CBB::7;>ABAAA??;=?9>;>??99999(9/9?AA@ACA@@A;@@?B@@@,@B50+000&00/)/:::<@@=A;@<:;5;AA=AB@?ACCHCCCDDDCCC@A@AA<???BBABB4<5<;;5:A==?A::6:=>==?9>=:??=<;:0/)/...37777(22,2222:8;>?5;5<=@?=?<>?;;;8;CCBBBC??:::=5;00)0=@@CBBBBBBCBBBADBCA>>;::;<<<C?A@A?A?B?BB??
@ATNG8:02893:04221
GATGGTAGCATCATGCATATCTCACCAGAAGATCAGGAACTCTAGAAGAATTCAGATTTTTAACACGAGAGTAAACGTAAAAAGAAGGTTTTACAAGACTCACGTTAACAATATTGCAGCAGTACGCACACAATCGAAGCGCAGTAAGGATGGCTAGTGTAACTAGCAAGAATACCACGAAAGCAAGAAAAAGAAGTACGCTATTAACTATTAACGTACCTGTCTCTTTCCGAAACGAATGAGTACGATGAGAGAGCTCTCTCTACCATCGTTCTCCTTAAGTCT
+
;==C@@;A<@?B=???@CCCC@@AC?A@B>@?@A;;48089::=;B=;A8D>DBBBBB@<+;7<<344=777;@8/.0/=;;+9949.555&5;<=@BB@@>?=>4;29=:=>@9<@BBCCCACBCB;;;AA>@@@@=AAC????A?C<@;;6:AA::5:=9=B?@@B@BB@AA:7;=888.733.25=CC.9=9>>B>>=>>@<@>BAAA=A=88;CC?BB@>>:::.928??9?@B?BBBA;@B778@?>98../;;;;566<9155:>:2876262:5;=<<
@ATNG8:02895:04208
GATGGTAGTGTCAGTATGAGAGTGTGTACTCATTCGTTTCGGAAGAGACAGGTACGTTAATAGTTAATAGCGTACTTCTTTTTCTTGCTTTCGTGGTATTCTTGCTAGTTACACTAGCCATCCTTACTGCGCTTCGATTGTGTGCGTACTGCTGCAATATTGTTAACGTGAGTCTTGTAAAACCTTCTTTTTACGTTTACTCTCGTGTTAAAAATCTGAATTCTTCTAGAGTTCCTGATCTTCTGGACAGAGTGTGCAGATACTACCATCGTTCTCCTTAAGTCT
+
444:5:;>;0/:///<<<<CDBCBEEBBCADBC>B:;:/9?;=496;??CCABBAAAAB?BC:96:;ABDBBBCBB?BAAAA0@B=@>BB<BCCC?BCC?@@6;;BACC@CCCBBBBC@CCC?C?CCCCCCCC?ABCC?@AEDDCBBBBBBEAA@B?B@@>@C@C?CCBBBBCCC=?:::9.:>B<:::::*:CDCC=BBCCCCCCCC@CDDD2BBBCE@C?BC@CCCCAAB?B@BBBBBB?@AB@CCCCCDCCCBBBCCCCBBBC@BBCBC?CAA=A?B=AAAB
@ATNG8:02905:04231
GATGGTAGCATCATGCATATCTCACCAGAAGATCAGGAACTCTAGAAGAATTCAGATTTTTAACACGAGAGTAAACGTAAAAAGAAGGTTTTACAAGACTCACGTTAACAATATTGCAGCAGTACGCACACAATCGAAGCGCAGTAAGGATGGCTAGTGTAACTAGCAAGAATACCACGAAAGCAAGAAAAAGAAGTACGCTATTAACTATTAACGTACCTGTCTCTTCCGAAACGAATGAGTACGTGTGCGACGTGTCTCCTACCATCGTTCTCCTTAAGTCT
+
;;;>@CCDBBBBEAAACCDDDCBBB@BBC@DCCCBB?B>AACCBBB?BB?B@BBBBA@@@1?;>CABACCCCDD>:::;;;;*;B>B5;;;6:DEBDCBBCCFBB@C@@@>ACC@CCBBBCBBCCCCCCCCD@CBBB>?>?>???C=B?@;<:;CC@@?AA>A??>BB?BB=@@?:?@>=>8?@@<;;;;;.;A<A888???::7::==>?8<8<=BBB?BCBA@AA<?=?CF<ABC<:::BBBBAAAA996<<=>=A?AA7;;?<@@@?B?BAA>B<?>?AAA
@ATNG8:02857:04262
GATGGTAGTCTCAGATAGTCTATAGTACTCATTCGTTTCGGAAGAGACAGGTACGTTAATAGTTAATAGCGTAACTTCTTTTTCTTTGCTTTCGTGGTATTCTTGCTAGTTACACTAGCCATCCTTACTGCGCTTCGATTGTGTGCGTACTGCTGCAATATTTTAACGTGAGTCTTGTAAAACCTTCTTTTTACGTTTACTCTCGTGTTAAAAATCTGAATTCGTCTAGAGTTCCTGATCTTCTGGCTCTCGTAGACAGATACTACCATCGTTCTCCTTAAGTCT
+
5:<<7;;BCCCCBKCBBA;:6?>:DB@@@=:83<;9:)5:5@8B>=BBBB?BBBBB?B?BB<;4;5>>8>@5505<7<<<<<)333(38<@:>:B?8@>>99944:=><@<@BBBBCCCACBD@C@BBCBBCAB@CBBBAGBBBCBBBCBBBCCAAA@CAAAA593:B????BBD;::AED;C:<187777$7<??A598>;;;<=<;/7888$7377=8>8BBCAAAB@A@@C??;<;AA?BBD?BBCBBBBCBBBCDCCCCBAA>@A????A??=??B@CBBA
@ATNG8:02874:04265
GATGGTAGAGTATCATGTGTATCTCCAGAAGATCAGGAACTCTAGAAGAATTCAGATTTTAACACGAGAGTAAACGTAAAAAGAAGGTTTTACAAGACTCACGTTAACAATATTGCAGCAGTACGCACACAATCGAAGCGCAGTAAGGATGGCTAGTGTAACTAGCAAGAATACCACGAAAGCAAGAAAAAGAAGTACGCTATTAACTATTAACGTACCTGTCTCTTCCGAAACGAATGAGTACTGTATCTATGTGTGCGCTACCATCGTTCTCCTTAAGTCT
+
:69C;?EDDDBCBEFFDCCBCBBBB@CCD>BBCBA@=A?ABCCCCE@CC@B?BA@;;;;.:49A@@BBBCDFE=B@;;;;;*;?<@?BDD9BBB?AAABBCDBB?A@CB?B@A;??BABBBCBBBBBBBBC@CCCC?ABBBBACC<@>@AA?BCCBBBBD@AAAABB>AB@BBB???>CC>A995:BBBB3?A:;888@@BBB=A=<;<><?=AACBC@BBDCBBB@D>A@B=BBC@CBCBBCBBDBBBBBBAAAAAA@@AA9978AC@@;>>>1818=A?>>
@ATNG8:02881:04283
GATGGTAGAGAGACTGTAGCGCACCCAGAAGATCAGGAACTCTAGAAGAATTCAGATTTTTAACACGAGAGTAAACGTAAAAAGAAGGTTTTACAAGACTCACGTTAACAATATTGCAGCAGTACGCACACAATCGAAGCGCAGTAAGGATGGCTAGTGTAACTAGCAAGAATACCACGAATGCAAGAAAAAAGAAGTACGCTATTAACTATTAACGTACCTGTCTCTTCCGAAACGAATGAGTACGTGTGCGACGTGTCTCCTACCATCGTTCTCCTTAAGTCT
+
@CBB=@;BCBBCBBBBBCCCDECCD>CCC?BABAAA>A?AABBBBC?BB?B@??@@?DDE3B?BBB???B@???89:;@>>>1>B?C>BBB7B;;8<BBBABB@@=@@BB?BAB?BBBBCDCCCCCDAAACD@CAAB@BAAA@C?>8?>B;;6;B@@@@@DGGCBBAA?AC?999=@@@A>;;;?:>====>'===A878>>>AB7;79;>>0839;@CC@CBBCBBB?A<??=5=>>::::CCCBBBB>??????BBB@@@<>>><>>=<@289>2939;@>??
@ATNG8:02891:04288
GATGGTAGGCACTGCGCACACATCCCAGAAGATCAGGAACTCTAGAAGAATTCAGATTTTTAACACGAGAGTAAACGTAAAAAGAAGGTTTTACAAGACTCACGTTAACAATATTGCAGCAGTACGCACACAATCGAAGCGCAGTAAGGATGGCTAGTGTAACTAGCAAGAATACCACGAAAGCAAGAAAAAGAAGTACGCTATTAACTATTAACGTACCTGTCTCTTCGAAACGAATGAGTACGTGTGACGTACGTGAGCTACCATCGTTCTCCTTAAGTCT
+
<===@>>B:B666;;<<><A<==G@8?<@7;<<<<DAD;BBBCCCC@CC?B;;<@EGKDD3C?@@?CBCCB???5<>;;;;;*;B>B5;;:*5@@=BBBBBBCCC@D@BB?BBA>AB?@AEHGDDDBB;<;A@CBAA?CBCBBBAC@FABBA>ABAAAEAA?B???BB?@@<9:949?==D7888:@@DDD/@@<@::;=<=8938<??BB=B;>>BBC?AAAAB@@<>>@=5=00*000=@AA@@@>>BCDBAAABA@AA??=88655:177>9>9>7;7>;
@ATNG8:02905:04273
GATGGTAGCACGACACGACGATGTGTACTCATTCGTTTCGGAAGAGACAGGTACGTTAATAGTTAATAGCGTACTTCTTTTTCTTGCTTTCGTGGTATTCTTGCTAGTTACACTAGCCATCCTTACTGCGCTTCGATTGTGTGCGTACTGCTGCAATATTGTTAACGTATCTTGTAAAACCTTCTTTTTACGTTTACTCTCGTGTTAAAATCTGAATTCTCTAGAGTTCCTGATCTTCTGGAGATATCATCAGCGAGCTACCCATCGTTCTCTTAAGGTCT
+
:<>@<;;;>CCB;;;;999555;;<CCCCCCCACCCC=BB>A>ACCCBCC@D??@B?B?A?@@?A????AABCB@;>>>=>.>A>A<<<::BBB?BDD?@@:>=>CCF?CB??>>>>;???:>:>>>>>>>?:??AA7;;>A88:@AA??>?>>A:===9>>;A:>>>@@99.6/8;;-<16,//@@@,;999;49///;99:::-555'25988494///656.//48377>AAA:9661///<====<?@@@===<=;;;1;>>?E:>>@@9=161733
@ATNG8:02859:04296
GATGGTAGTGTCATATGAGAGTGTGTACTCATTCGTTTCGGAAGAGACAGGTACGTTAATAGTTAATAGCGTACTTCTTTTTCTTGCTTTCGTGGTATTCTTGCTAGTTACACTAGCCATCCTTACTGCGCTTCGATTGTGTGCGTACTGCTGCAATATTGTTAACGTGAGTCTTGTAAAACCTTCTTTTTACGTTTACTCTCGTGTTAAAAATCTGAATTCTTCTAGAGTTCCTGATCTTCTGGGTCTCTCTCTCACGCACTACCATCGTTCTCCTTAAGTCT
+
@AAA244:4959;;;<>FEEC@A@CCBA@B;<4:@@=6==:@<@;@;AEF:C?=;;7;;>>AC9B>BBCCC@AAB?BBCCC3BD@CCDD?AABB@BBD?AB@BACCCDAEDFBBBCCACCC?B@BCCCCABAACCCC@CCCCCBBBBJGCCAAAB?BBC?BB?B?BCBBBCDDC?B;;;;.;=A=;;;;;*;ECCC?BBCAAAC;:99===>0>@@BC@CBEC@CBBBBBB>B@CCCCCC>BABC=AAABBBCBCBCECCCBABE@CCBBB?BBB>A=A?CAAB
@ATNG8:02865:04320
GATGGTAGCAGACGTGACAGAGCGCCAGAAGATCAGGAACTCTAGAAGAATTCAGATTTTTAACACGAGAGTAAACGTAAAAAGAAGGTTTACAAGACTCACGTTAACAATATTGCAGCAGTACGCACACAATCGAAGCGCAGTAAGGATGGCTAGTGTAACTAGCAAGAATACCACGAAAGCAAGAAAAAAGAAGTACGCTATTAACTATTAACGTACCTGTCTCTTCCGAAACGAATGAGTACGATGAGATCTCGTGTCGTGCTACCATCGTTCTCCTTAAGTCT
+
BBCD?CBBBCDBBBCCDCCCCC@A@@CCE?CBAC;;8:?BBCBBBB?AB>A<@@@:9:99$76>?@A@BCB<>?5:<;;;;;*;B5;5<;09A@9>C?BB>>>B?C@BC????;=A@?AABBBCBB@A@BB?@@@C9;:BCAB??>@@BAA>ABABBBGEABBBB??:??:?A?9>=756(2223225565$/736/./77AAA:;888AC5;8;?CCC@CB;::A@;?>?DK@CBB?BBCBCBDBB=>?????AA??@@??;;;97717A9995978171817;;9
@ATNG8:02868:04316
GATGGTAGTAGTACACTAGTCATACCAGAAGATCAGGAACTCTAGAAGAATTCAGATTTTTAACACGAGAGTAAACGTAAAAAGAAGGTTTTACAAGACTCACGTTAACAATATTGCAGCAGTACGCACACAATCGAAGCGCAGTAAGGATGGCTAGTGTAACTAGCAAGAATACCACGAAAGCAAGAAAAAAGAAGTACGCTATTAACTATTAACGTACCTGTCTCTTCCGAAACGAATGAGTACACATCGTCGTGTCGTGCTACCATCGTTCTCCTTAAGTCT
+
BBBA:C=BCBCC;66>>?<==:66;9==D?9;;AA@9@465=>>9>;94057::<73333$3-33333899333(3945555$5>8>.555&5;:5<D?BBBBAB>A@;;8;BC>BABBCCGCBBCBABBAA>A@>?=A9::BBBE?C@BBB?CDCCBBBB?BAACCC@CC@999=@@?;;1:<<9888898%8989858A????<@=@>DD:A=??A;:8:AAAACC<@;:99,9::3:AAABCBBBAB>>>BABCCBC977B@D?BB>>>?A?@9=:=;@?A@
@ATNG8:02880:04294
GATGGTAGTATCTGCACACTCTGTCCAGAAGATCAGGAACTCTAGAAGAATTCAGATTTTTAACACGAGAGTAAACGTAAAAAGAAGGTTTTACAAGACTCACGTTAACAATATTGCAGCAGTACGCACACAATCGAAGCGCAGTAAGGATGGCTAGTGTAACTAGCAAGAATACCACGAAAGCAAGAAAAAAGAAGTACGCTATTAACTATTAACGTACCTGTCTCTTCCGAAACGAATTAGTACTGTATCTATGTGTGCGCTACCATCGTTCTCCTTAAGTCT
+
@>@@>BBCCCDDDBBBCCCDBBBCC?CCB?BBBB??>@@BBCCBBA?CC?A?CBA;;;;;.=>?ABAAABBBBB=@@>?@?@0@B?B>BCB=CCDACECCCCCAA=A?AA=ACC=??CCDDDDCCCCBBBCC@BB@@<@AA@AAAA>A@CAB?ADCBAAAA=??BBAA=??:??>=ABCCC<@=:4988888%8=9;;:<@@@?@:=:<??@8=:=>BBB@CCAAAFE?B>AAB>BDD@D?BBBBBA@@AAAAABB>A@@@?CBAB=A>>;;6;>A8=8<8>:::
@ATNG8:02889:04327
GATGGTAGCTCGCTGATGATATCTCCAGAAGATCAGGAACTCTAGAAGAATTCAGATTTTTAACACGAGAGTAAACGTAAAAAGAAGGTTTTACAAGACTCACGTTAACAATATTGCAGCAGTACGCACACAATCGAAGCGCAGTAAGGATGGCTAGTGTAACTAGCAAGAATACCACGAAAGCAAGAAAAAGAAGTACGCTATTAACTATTAACGTACCTGTCTCTTCCGAAACGAATGAGTACACATCGTCGTGTCGTGCTACCATCGTTCTCCTTAAGTCT
+
;;;=9=CCCCCCCCFC@AACCCCCD?CCC?CCCC??>??ACCAAAC?BB?B>BA?=?=>>.??BCBBCBABCCD=>?:::::*:@;@5<<<-;CB?CBBCCCCCB@B?BC?BBB>AACBCCCCCCCCCCBBB?B@@@>BA@AA@@@9?;?@?<@C???BBC?CBB??>>@@:???9??@<<4<8818>@@@/@B=A;;;ACBBA;@;@AAA:>:=>AAA>ABCBBAA>A?BBD=BBE>AAAAAABBCAA?>?BBBBBBCBBBBBB@CBBBC?AAA=B=B:>>>A
@ATNG8:02867:04346
GATGGTAGTGATACAGATCAGACACCAGAAGATCAGGAACTCTAGAAGAATTCAGATTTTTAACACGAGAGTAAACGTAAAAAGAAGGTTTTACAAGACTCACGTTTAACAATATTGCAGCAGTACGCACACAATCGAAGCGCAGTAAGGATGGCTAGTGTAACTAGCAAGAATACCACGAAAGCAAGAAAAAAGAAGTACGCTATTAACTATTAACGTACCTGTCTCTTCCGAAACGAATGAGTGCTGCGTCTCACTCTCGCCTACCATCGTTCTCCTTAAGTCT
+
A<@C?CBABCMIBBCBB;;:ABB@@>ADD?BBCB;;8:=AA?:888488?B6:<887777$34778<88>;??<677<4444$4;7;8>>?2>@@<@C=CBBA:;;,9<??=@<<7<<;;AABBBCA@===00*0;:<;AA@A><9919:>::8:CCC???B?B?>>FG?B@=@@@000@@@7@;:4::::::&:797:5:;;>@>=A=>8;;;A<88;@@=@BBBBCE@G@AAA;A9949AAA:9:BBCCBBBEBADBBBBB?BAB=?>CCC?ABB@C?A=9889
@ATNG8:02869:04364
GATGGTAGTCTCAGATAGTCTATAGTACTCATTCGTTTCGGAAGAGACAGGTACGTTAATAGTTAATAGCGTACTTCTTTTTCTTGCTTTCGTGGTATTCTTGCTAGTTACACTAGCCATCCTTACTGCGCTTCGATTGTGTGCGTACTGCTGCAATATTGTTAACGTGAGTCTTGTAAAACCTTCTTTTTACGTTTACTCTCGTGTTAAAATCTGAATTCTTCTAGAGTTCCTGATCTTCTGGTAGAGCGTGCATATATCTACCATCGTTCTCCTTAAGTCT
+
CCCD?BBBCCCCDCCCBCBBCCDCBBCCCC??;?@@@=BC?CBCCBBDCC?BBCBB?B?CCBB>B?BCCCCCCBB=:7777)8@<A>@A<ABCC@CCCACE@::;CCE@CCCCCCCC@CCC?C?CBBBBBBA>AACC?DBBBBBBBBBBBBABBB?BBA>BC?C<>>CBBBDBB?BDCDD;@;?=::999*9ACCC?CCCBBBBA@A5;;;.;BBBE@D@BB?BCCCCAC?B?AACCCC?AAC?BDDCCCBBAA@CCCBBBBBB@B@@@A=??B<@<@?C===
@ATNG8:02875:04374
GATGGTAGGCGACATACATACGCGCCAGAAGATCAGGAACTCTAGAAGAAATTCAGATTTTTAACACGAGAGTAAACGTAAAAAGAAGGTTTTACAAGACTCACGTTAACAATATTGCAGCAGTACGCACACAATCGAAGCGCAGTAAGGATGGCTAGTGTAACTAGCAAGAATACCACGAAAGCAAGAAAAAAGAAGTACGCTATTAACTATTAACGTACCTGTCTCTTCCGAAACGAATGAGTACTATGTAGAGCTCTATACTAATCGTTCTCCTTAAGTCT
+
444:7<=@;@ACBBBB?>>=<9999.56<7<>////)/27999<::4333(3279:95955$54955555<<<==24455555$5949.555&555.54:99<;54.3237-388-3/9/0/:=:@@@@@@>><@;;;@@@>??998:>8<00)//9989<<7<5554478848;:499///(///(//////#/9(2225555585:05566/5,22===9=>>::550/3888/;00)0///<>88688:///73:5555566937223-399-3,3,39;;
@ATNG8:02861:04458
GATGGTAGATACTCGCTGATACACCCAGAAGATCAGGAACTCTAGAAGAATTCAGATTTTTAACACGAGAGTAAACGTAAAAAGAAGGTTTTACAAGACTCACGTTAACAATATTGCAGCAGTACGCACACAATCGAATCGCAGTAAGGATGGCCAGTGTAACTAGCAAGAATACCACGAAAGCAAGAAAAAGAAGTACGCTATTAACTATTAACGTACCTGTCTCTTCCGAAACGAATGAGTACGAGAGTCAGAGCAGAGCTACCATCGTTCTCCTTAAGTCT
+
9:;D@EACCBBBBBBACCCBBCBBC=CCC?A@@D9858?@?ABCCC?AA?A@BCBBBBBB3B?CCAAABBBB@A7@>;;;;;*;@=>9??@7BBD@DCBBDCCBB?A>AE@CBA>BBBBCBCB@DCCCDDCC@CCCC?BBBBBBBB?C@CA@?AACCBBBB@BBBBBB?BA?A>>;>BBAA;999;?CDDE3C><>;;:@@@@A=A:??@@<A;@@CBB?BCCC???<?>AAE<AAB?CBBABBBCAA@BBBCCCCCBB@>>>AA=D<<=A:>=@<@6<6<=<<
@ATNG8:02865:04448
GATGGTAGTAGTACACTAGTCATACCAGAAGATCAGGAACTCTAGAAGAATTCAGATTTTTAACACGAGAGTAAACGTAAAAAGAAGGTTTTACAAGACTCACGTTAACAATATTGCAGCAGTACGCACACAATCGAAGCGCAGTAAGGATGGCTAGTGTAACTAGCAAGAATACCACGAAAGCAAGAAAAAGAAGTACGCTATTAACTATTAACGTACCTGTCTCTTCCGAAACGAATGAGTACTGTATCTATGTGTGCGCTACCATCGTTCTCCTTAAGTCT
+
A;;@AI?@ABCCCCCCCDBCCBCBB@CBB@BBBCAA?A@CCCBBBD@DD@C@DC@>>===.==BCCCCCADBAD=BA;;;;;*;C>C<ABB7ABB>BCFCCCCCE@B?@@=??@=@BBBBCHDBBACDBB::9:AAA<??BBBCCC?G?CAA?A@ABBBBB@CBBBBB>@B=998<@ACBB:;;;7;EEGD/A@<?;;;@@@?A<><>@CD7;7;ADAA>AACA@@A;?<?BC>CCB?BBBDCBB@BBBCB>>===>>>@??AAA=AAA@@7;;D;?;>;>:::
@ATNG8:02866:04453
GATGGTAGGCGAGAGTGAGACGCAGTACTCATTCGTTTCGGAAGAGACAGGTACGTTAATAGTTAATAGCGTACTTCTTTTTCTTACTTTCGTGGTATTCTTGCTAGTTACACTAGCCATCCTTACTGCGCTTCGATTGTGTGCGTACTGCTGCAATATTGTTAACGTGAGTCTTGTAAAACCTTCTTTTTACGTTTACTCTCGTGTTAAAAATCTGAATTCTTCTAGAGTTCCTGATCTTCTGGGTGCGCTACAGTCTCTCTACCATCGTTCTCCTTAAGTCT
+
ABBCAEDB@CCBBCC?AAAA0//:;=CCCDBA=ACCC=AA?A>CCBBBBB?CBBBC?C?@@@B@D?BBBBBBBBC<@@@@@2@C?C?;;6:BBB=@AA<>>7<9<>;;7;>>BBA@@<@>=<>=@@@>>ADD=D@>?<?@>??>>>>BAA;;;??=BBA:??<B<A@@???A>>9;>=AA-807569676(6:6<6/7555:7;;@F=@@@@*8885?6>756.5=<=>;;5;5;888=>:;;;>7??;::=///====@@AA==:;;;?B=ACA:A=A=A>>>
@ATNG8:02867:04469
GATGGTAGCACGACACGACGATGTGTACTCATTCGTTTTCGGAAGAGACAGGTACGTTAATAGTTAATAGCGTACTTCTTTTTTCTTGCTTTCGTTGGTATTTCTTGCTAGTTACACTAGCCATCCTTACTGCGCTTCGATTGTGTGCGTACTGCTGCAATATTGTTAACGTGAGTCTTGTAAAACCTTCTTTTTACGTTTACTCTCGTGTTAAAAATCTGAATTCTTCTAGAGTTCCTGATCTTCTGGATAGCGACGCGATATACTACCATCGTTCTCCTTAAGTCT
+
9<;;=;CC>BB@;;<555955559@BCCCCBB>C;;;;-;?493:<445::38;;;;<;9=CBB=@=?B@@>@=/0)/66666$69;?A==4=79,75<;;=3<?8>@@@9:59?@@@@A@>B::498==;888;;5:A>@<==>BAA???AB@@@???=:;:7;:3:<???A@@@AA;?>>>=2=6;6;;;;;.<>???9?;::AA@>>><<<;<,<///:5:5==<@@@A???<A=AA>>>?<?@@<AA@A@@@A>>>@@@@@@CAA;??@@A<?>><A<A9==<<
@ATNG8:02872:04462
GATGGTAGCAGACGTGACAGAGCGCCAGAAGATCAGGAACTCTAGAAGAATTCAGATTTTTAACACGAGAGTAAACGTAAAAGAAGGTTTTACAAGACTCACGTTTAACAATATTGCAGCAGTACGCACACAATCGAAGCGCAGTAAGGATGGCTAGTGTAACTAGCAAGAATACCACGAAAGCGAGAAAAAGAAGTACGCTATTAACTATTAACGTACCTGTCTCTTCCGAAACGAATGAGTATTATGTAGAGCTCTATACTACCATCGTTCTCCTTAAGTCT
+
::;=;@@CCDEDBBBDHGCCCDCCD@DDF@@@@CCC@B?BBAAACC?AB?C@A?>87777(9;@@A@A@@@999,8:@@==+9949.555'5::7<?CB@?>:;;-;=@@<?BA588CBDBCBFDCDCBCCDAAAAB?999CCCAB?B?B;;9:AAAAAAA?BBCBBB?AA=A@@<@A?<D9886@@@?@@/==:=BAA>;@@AAD@BB@@;?;??@BB?BBBCCCB?B>A@@8?==8@@@@AAA;??BBBBA>AAA@@@>>>@@6;;=:6)//;)/)--33--
@ATNG8:02877:04470
GATGGTAGATATATGCACGCTCTACCAGAAGATCAGGAACTCTAGAAGAATTCAGATTTTTAACACGAGAGTAAACGTAAAAAGAAGGTTTTACAAGACTCACGTTAACAATATTGCAGCAGTACGCACACAATCGAAGCGCAGTAAGGATGGCTAGTGTAACTAGCAAGAATACCACGAAAGCAAGAAAAAGAAGTACGCTATTAACTATTAACGTACCTGTCTCTTCCGAAACGAATGAGTACTGTATCTATGTGTGCGCTACCATCGTTCTCCTTAAGTCT
+
BCCC?BBCABCCDCCCBBBCCDC@@>@CC?CBBCAB?A?ACCAAAB?BB?B?>>>@A@@A2B@CCCCBBDBBBB;>?>@@@@0@A?B@CCC;CCIBBABCCCC@A>A@CD@CAA?BBBBCCDDBBBBCCCCC?BBBB?BBBBBBBB>CAEBA?ACDD@@@A?AAAAAA>BB?@@A>AABBA:>?:7;ABAA/@@=A766>@@AA;A8<<AC:A:=ACCD?BBBBABB?B?BCF>C@@=@BBDD@BABBBBB@@AB>@@@@@@>>>=B@@?A:>>A=A:=:=>>>
@ATNG8:02880:04466
GATGGTAGGAGACACGTCGCCACTACTCATTCGTTTCGGAGAGACAGGTACGTTAATAGTTAATAGCGTACTTCTTTTTCTTGCTTTCGTGGTATTCTTGCTAGTTACACTAGCCATCCTTACTGCGCTTCGATTGTGTGCGTACTGCTGCAATATTGTTAACGTGAGTCTTGTAAAACCTTCTTTTTACGTTTACTCTCGTGTTAAAAATCTGAATTCTTCTAGAGTTCCTGATCTTCTGGTATACACACTCGCTCGCTACCATCGTTCTCCTTAAGTCT
+
ABCE@BBD@;;6BB=>BDDD>@@DCECCBB?BCCC>CC@CCBBDGDD?BBAAA?C@BBBD?B?ACBBBCBBB?BBBBB2BA=@?CC>CCAB?BBB?BB<>>AABB?BBBBCCAA;>AC;C;=;;;>>>A;AAAA49;AA>==>>>>A<888;5;=><AA;?;?A@@?A>>>:===DD;D:>:>ACCD/==666-3-----796;7;EED/C=;?@<@9@@9<=<>>>>=E8;;>>>@;>>A<??@@A@@AAA>>==>@@@>>;>>>AA<==;4;-3-3---
@ATNG8:02882:04468
GATTAGCACGAGTCACTCATATCCAGAAGATCAGGAACTCTAGAAGAATTCAGATTTTTAACACGAGAGTAAACGTAAAAAGAAGGTTTTACAAGACTCACGTTAACAATATTGCAGCAGTACGCACACAATCGAAGCGCAGTAAGGATGGCTAGTGTAACTAGCAAGAATACCACGAAAGCAAGAAAAAGAAGTACGCTATTAACTATTAACGTACCTGTCTCTTCCGAAACGAATGAGTACAGAGAGTACGATATGTCTACCATCGTTCTCCTTAAGTCT
+
;668@BC@@ABCBCCCCFCCGCC@CCC?C@@A997;@BBCCDCC@CC?B???@BBDDD2A>ADCBAACBBBB=BCCDDEE5@@?AACFC:IGFACAADCBD;;8;?BB?BBA>BCAABBGDDDBBBCBBB?BBBC?ABBA??>B@B@FAA?ABBBBBCC@BBBAAB@CC?>>?<??A>>7==<7::::;*:>:=;;<AAAAA<A;@@@@<>;>?A??=?BBBCBB?B?CDD=BBB<>>ABCCBA?B???CBAAAAA@@>>>>>:?@B>><?AA;?;?<@;:;
@ATNG8:02907:03856
GATGGTAGATACTCGCTGATACACCCAGAAGATCAGGAACTCTAGAAGAATTCAGATTTTTAACACGAGAGTAAACGTAAAAAGAAGGTTTTACAAGACTCACGTTAACAATATTGCAGCAGTACGCACACAATTGAAGCGCAGTAAGGATGGCTAGTGTAACTAGCAAGAAATACCACGAAAGCAAGAAAAAGAAGTACGCTATTAACTATTAACGTACCTGTCTCTTCCGAAACGAATGAGTACGAGAGAGCACACGTGTCTACCATCGTTCTCCTTAAGTCT
+
BBBEADBBBBCCCCDBAABBCBDFD?CBB?CCCA??=?@BBBCCCC?CC?B?BBBABBBB3B?BBBBBBBCAAA<@=CCBBC2A@<@4;;;*:@@=CBCBCCCBB?A>@@<@AB?BBBBBCCCCBBBBCCBB?B>@@@BAAA:::D?B?B@@=@ACBBBED=?@@CCC@AAA<???>??@@@5<9938ACCG/>>:>667@AA@@;@=???A=D<>=AAA?AAA@@??<??AAB>BBB>BABCCBBBBBBB>>BBBBA@@@>A?CD=AA==@?CAB<@7;7;???
@ATNG8:02909:03883
GATGGTAGAGTATCATGTGTATCTCCAGAAGATCAGGAACTCTAGAAGAATTCAGATTTTTAACACGAGAGTAAACGTAAAAAGAAGGTTTTACAAGACTCACGTTAACAATATTGCAGCAGTACGCACACAATCGAAGCGCAGTAAGGATGGCTAGTGTAACTAGCAAGAATACCACGAAAGCAAGAAAAAGAAGTACGCTATTAACTATTAACGTACCTGTCTCTTCCGAAACGAATGAGTACGTGTGACGTACGTGAGCTACCATCGTTCTCCTTATGTCT
+
<65>8=BBBCDDDFAABADDCBAAC=ABC@BBCBBA>A?BBBCCBA>BF@C?BBDBBBBB5BADCCBCCCCCCB9??:::::*;@=A=BBB:BCC@A@@@0.,,,(*(**(,,-056;;ABBDECCBBCCDC?CCBB?@@ABBCBB=B?B?@>?CBCBCCB>?ACCCC>BB?>==;=<==<3<89399999(8=9>788>@@=>:>=A@AA<@<@?CA@<@B@@AAA>A@CEE>CA@>?AACCCCBBBBBCCCCCBBACCCBB>><><>>B@BBB?B?BB==>A
@ATNG8:02913:03881
GATGGTAGAGAGAGCTCTCTCATCGTACTCATTCGTTTCGGAAGAGACAGGTACGTTAATAGTTAATAGTGTACTTCTTTTTCTTGCTTTCGTGGTATTCTTGCTAGTTACACTAGCCATCCTTACTGCGCTTCGATTGTGTGCGTACTGCTGCAATATTGTTAACGTGAGTCTTGTAAAACCTTCTTTTTACGTTTAACTCTCGTGTTAAAAATCTGAATTCTTCTAGAGTTCCTGATCTTCTGGGTGCGCTACAGTCTCTCTACCATCGTTCTCCTTAAAGTCT
+
44:<8=CCDCCCCCC::9>?>666CCCCCEEE>BCCC=AB>B?AAABBAA?ACCCC?C>B@AB<A?@@9338779337373$376====39>==:==AACC?9;;DBB?BDD@@ACC@CBB@B?AAA?????>AABB?BDDDBBB99:CDC?;;:4:7939A=A<AAA>?>BAB377===2=;@8;;BCB/@>==A-818;:;>A@<=89:9:*:///8485<=9=;<;@@A<@<;;;@@@:;:::1///;<9967///<==B9:948///9478606-33,333-
@ATNG8:02943:03889
GATGGTAGTGATACAGATCAGACACCAGAAGATCAGGAACTCTAGAAGAATTCAGATTTTTAACACGAGAGTAAACGTAAAAAGAAGGTTTTACAAGACTCACGTTAACAATATTGCAGCAGTACGCACACAATCGAAGCGCAGTAAGGATGGCTAGTGTAACTAGCAAGAATACCACGAAAGCAAGAAAAAGAAGTACGCTATTAACTATTAACGTACCTGTCTCTTTCCGAAACGAATGAGTACGATGAGAGAGCTCTCTCTACCATCGTTCTCCTTAAGTCT
+
CCAA?BAA@CDDDCCFDBBBCDDCC?BBB@GCBB??>??BCBBBCC>BB=A>@@?===>?+<6CCBAAABDBBB9@:9;;;;';425.555&5<A9>A<ACCCCC@E@BB@BBC=AA??@BBBCCCCCCCCC?AABB?AAABBBBB??;@00-0A@@@CCC@AAAB??:?>9;<>000==:4<.0,0:<<>,6607659<;;<><A<A765;@:>;@@A=@?==;777(3-333(333,38<::;=CBBABB@=ADDA>>>>>=>>=AAAAB<A@@<@9<6<<99
@ATNG8:02906:03895
GATGGTAGCGCGACGAGCGTAGACCCAGAAGATCAGGAACTCTAGAAGAATTCAGATTTTTAACACGAGAGTAAACGTAAAAAGAAGGTTTTACAAGACTCACGTTAACAATATTGCAGCAGTACGCACACAATCGAAGCGCAGTAAGGATGGCTACTGTAACTAGCAAGAATACCACGAAAGCAAGAAAAAGAAGTACGCTATTAACTATTAACGTACCTGTCTCTTCCGAAACGAATGAGTACGATGAGATCTCGTGTGCTACCATCGTTCTCCTTAAGTCT
+
==<@8<<:99=955555555:554>4:99.444999.4.4788=@?=@?4947?DCCCAC3C@BAAAAA>;;8>.33:===>+=<:>6;;;0;9;8<>>>;;;:;7:7@<=A==347;8>>??BC;::@?@B@BCCD@BBBCBCBB?B@B00+0:0//9::6<<<==>8=<8===28;733(732+55555'292758866:3505*/.8837379@>?=A@?AABA>A<>?@6<88/8879?@@@BAAABBA?:::DAAA@><837///</33307)/*/898
@ATNG8:02924:03917
GATGGAGTGTGTCTCTGAGAGTAGTACTCATTCGTTTCGGAAGAGACAGGTACGTTAATAGTTAATAGCGTACTTCTTTTTCTTGCTTTCGTGGTATTCTTGCTAGTTACACTAGCCATCCTTACTTCGCTTCGATTGTGTGCGTACTGCTGCAATATTGTTAACGTGAGTCTTGTAAAACCTTCTTTTTACGTTTACTCTCGTGTTAAAAATCTGAATTCTCCTAGAGTTCCTGATCTTCTGGACGACGCGCACTGACACTACCATCGTTCTCCTTAAGTCT
+
:9;C:BBCBBBDDCCCCCCCCCCCCCDDC@@<@CCC>CB?B@BBBC@BB@DBBAD?D@DCBB?C@CDDDCBBBA====>>0@C?CCDC?BBBB>BBB>B@8::BCBC?CCDDCCBB?BCB@B@CCB?BCCD?CCBB?CCCAAABBCCDDCCAAA>BBB@DC@C=BBBCBCCCC=CCCDD;G@DACCCCC3BCAAA>ACICCCC@A@=@A@@2ABBDD?B?ACC?CCCC@@<@?BBBDBB>BBC?BDDDCBBCBBBBCBBBCCCC?CCCCC?BBC?B@B?B@@@
@ATNG8:02955:03901
GATGGTAGTAGTACACTAGTCATACCAGAAGATCAGGAACTCTAGAAGAATTCAGATTTTTAACATCGAGAGTAAACGTAAAAAAGAAGGTTTTACAAGACTCACGTTAACAATATTGCAGCAGTACGCACACAATTGAAGCGCAGTAAGGATGGCTAGTGTAACTAGCAAGAATACCACGAAAGCAAGAAAAAGAAGTACGCTATTAACTATTAACGTACCTGTCTCTTCCGAAACGAATGAGTACTACTCTCAGAGACACACTACCATCGTTCTCCTTAAGTCT
+
@CDB?BB@@@CCBB=>;;;=5955<9;:@;>B:;;C>B=BCC;;9B@BBAE@@@000???,@=A0//://5;===477333333#3;5:4998+833.3?:?AA>99282781589179;;CCBBBBCCCCA@>6<*00,0<>=@?>><>;@9878CECDDBB?BBBBBB?BB>@@A>AA;;;19::788888(7@:A===AAA@@;?;@@BB:>;>AC@@=?BBBBBB@B?BBB>B??<?BBBBBBB>>>>>??::;888==A???;>:;//)//9(-)-09///
@ATNG8:02911:03957
GATGGTAGTGTCATATGGAGAGTGTGTACTCATCGTTTCGGAAGAGACAGGTACGTTAATAGTTAATAGCGTACTTCTTTTTCTTGCTTTCGTGGTATTCTTGCTAGTTACACTAGCCATCCTTACTGCGCTTCGATTGTGTGCGTACTGCTGCAATATTGTTAACGTGAGTCTTGTAAAACCTTCTTTTTACGTTTACTCTCGTGTTAAAAATCTGAATTCTTCTAGAGTTCCTGATCTTCTGGGTCTCTCTCTCACGCACTACCATCGTTCTCCTTAAGTCT
+
ABBB?CBBCBBBDDDGD?BBBDBBBBBCBBBBBBBBB=BC?C@BCCCCBB@CBAA@@C@CABC@C@CCBBBBBBC=:::::);><@BJF>CCBC?BCDADE9::BBCCACCFDDDCC=BBC@C=BBCCCCCC@CBCC@CCCCCBBBDCCCBABBC@A@@?CB@C?BBABABBCC?BBEEE;@;@4;;:;:*:BAAC>BBBBCCCBAAADDDD2FBBCC@CACC@@@@?@@B@B@BBBBCC?AADD?BBCCCCCCCCCB::;CCCC@BBBBC@@@@>A?B@CBBB
@ATNG8:02919:03981
GATGGTAGCACGAGTCACTCATATCCAGAAGATCAGGAACTCTAGAAGAATTCAGATTTTTAACACGAGAGTAAACGTAAAAAGAAGGTTTTACAAGACTCACGTTAACAATATTGCAGCAGTACGCACACAATCGAAGCGCAGTAAGGATGGCTAGTGTAACTAGCAAGAATACCACGAAAGCAAGAAAAAGAAGTACGCTATTAACTATTAACGTACCTGTCTCTTCCGAAACGAATGAGTACGTGTGCGACGTGTCTCCTACCATCGTTCTCCTTAAGTCT
+
BABD@BCBCE996CDDCCCCDCCCC@CCC@CCDCAA?@?BBC@@@D@DD?C?CBA@@@@@2@?BBB???@ACCC<=>@@@@?0@A=BAFDD;EED@BBBCCCCCC=B=AC?CCB>BB@ABBDCDBBBBBBDD@BBBB>@?@A>>>@<A@CBB?ACCCACCA=CCCCAA=BD@BAA99:AAA;A=:488888(8@:>;;;@A@AA<A;@@AB:=:>BDBB?CBBAAAA=@?@AA9A??;?BBCDCCBBBB>>>>>AAA@@AA9==D=DBB>B?BAA>B?B>B>>?
@ATNG8:02925:03948
GATGGTAGCACACGAGATCTCATCGTACTCATTCGTTTCGGAAGAGACAGGTACGTTAATAGTTAATAGCGTACTTCTTTTTCTTGCTTTCGTGGTATTCTTGCTAGTTACACTAGTCTTCCTTATTGCGCTTCGATTGTGTGCGTACTGCTGCAATATTGTTAACGTGAGTCTTGTAAAACCTTCTTTTTACGTTTACTCTCGTGTTAAAAAATCTGAATTCTTCTAGAGTTCCTGATCTTCTGGTGTCTGATCTGTATCACTACCATCGTTCTCCTTAAGTCT
+
?<<C?D9;;BCBCCECCCCCCCBCBBBBDCCC@CCCC>CC@CABBCDDBB@BCBBB?B?BBBB?C?CBBBBBBBB?BBCCC2@A@BBBB=BBBB?BBB>BB;>>BBBB?CBBB>>@BBC>@9=9>A8<=<=<;?AAA9<;>>==??>>>B???@@<A=;888089@AA=>>>>@;>====297=456767(59//.'....88555:5:::88%8999;5;6::377;5522,2.5:66//*/<<7<<?;;;;;???>>>>>A@>>:>AAAA;A>><<;>;AAA=
@ATNG8:02937:03968
GATGGTAGCGCACACATAGATACAGTACTCATTCGTTTCGGAAGAGACAGGTACGTTAATAGTTAATAGCGTACTTCTTTTTCTTGCTTTCGTGGTATTCTTGCTAGTTACACTAGCCATCCTTACTGCGCTCCGATTGTGTGCGTACTGCTGCAATATTGTTAACGTGAGTCTTGTAAAACCTTCTTTTTACGTTTACTCTCGTGTTAAAAATCTGAATTCTTCTAGAGTTCCTGATCTTCTGGGTGTATCAGCGAGTATCTACCATCGTTCTCCTTAAGTCT
+
A;?C:CBABCCCBBACCBCDDD@AACCCCCAA?@@@D=AB?B@BCCCCBC@CCCBB?B?BBBB?D?CCBC@@@CD>@ADDD3BB@BBCC<BBBC@CCC?CC>AAADCC@CCCCCCCC?CCC?C?CCECBA99;8;DC=AACCCBBCCEECCBBCC@BBB?BB@C>@ABBCCCCC?A::::-:=B;:::::*:@AAB>BBCCDCCCCC@CCCC5DCCCC@C@CC@DBA@DCC?C?ACCCCC?B@AB<ABBCDCBCCDCCBCCCDDDACBBAC?AAB@D@C@C999
@ATNG8:02939:03966
GATGGTAGCGCACACATAGATACAGTACTCATTCGTTTCGGAAGAGACAGGTACGTTAATAGTTAATAGCGTACTTCTTTTTCTTGCTTTCGTGGTATTCTTGCTAGTTACACTAGCCATCCTTACTGCGCTTCGATTGTGTGCGTACTGCTGCAATATTGTTAACGTGAGTCTTGTAAAACCTTCTTTTTACGTTTACTCTCGTGTTAAAAATCTGAATTCTTCTAGAGTTCCTGATCTTCTGGACGACGCGCACTGACACTACCATCGTTCTCCTTAAGTCT
+
BADC@CBBBBBCCCCCCCCCBBCCCCBCBCCB?BCCC:BB@D?CCCCCCC@CCCCB?B?CAAA?B@DCCCCCBBB?@>>>>0>@<BBCC=CCCC?CCDBID>BBBCCC@CB@@DDDD?CBA=A?DDDDCCBB?BB??;@AAACCCCDCBBCBBAC@CCC?CC?C@BBBBBCDCC?ABDDD:C?B=::9:9*9@ACE>CCCCCCDA@A5;;;;*;ABBC@C@CC@CCCCC@@>@@CCDBBA?AAD@CCCCCCCCBBBABCCCDDDD=B@AAGACAA>@<@<A???
@ATNG8:02940:03982
GATGGTAGCTCGCTGATGATATCTCCAGAAGATCAGGAACTCTAGAAGAATTCAGATTTTTAACACGAGAGTAAACGTAAAAAGAAGGTTTTACAAGACTCACGTTACAATATTGCAGCAGTACGCACACAATCGAAGCGCAGTAAGGATGGCTAGTGTAACTAGCAAGAATACCACGAAAGCAAGAAAAAGAAGTACGCTACTTAACTATTAACGGTACCTGTCTCTTCCGAAAACGAATGAGTACACACTCTCATATGACACTACCATCGTTCTCCTTAAGTCT
+
;5:;6;;;55555<B=>@<<<@<::7</0)/::;==:=:>CADBCB::;?B@B@@>>===(0)//9?>?73333(37=>:::*::5:49??4BCCAGBB==@995055<7<<<4::<:;@DAAACCCCCCB?C000<@000??:?=@?C@@=;>>==<<=8B=B<<=8<<8;<9,33=<</775.57777+5<6=566>::-,,07),,,,,2-,-(0<817::8833-3-3333&3:96<=BBBBCAAABBBB;;;78;BBBBB??;?@?9947;;/808<@;;0
@ATNG8:02907:04029
GATGGTAGTGATACAGATCAGACACCAGAAGATCAGGAACTCTAGAAGAATTCAGATTTTTAACACGAGAGTAAACGTAAAAGAAGGTTTTACAAGACTCACGTTAACAATATTGCAGCAGTACGCACACAATCGAAGCGCAGTAAGGATGGCTAGTGTAACTAGCAAGAATACCACGAAAGCAAGAAAAAGAAGTACGCTATTAACTATTAACGTACCTGTCTCTTCCGAAACGAATGAGTACGATGAGATCTCGTGTGCTACCATCGTTCTCCTTAAGTCT
+
<==A=?;@<<>=@@@A;;;;<<<<B?==>8<;;;;<9<?<;;553828=7?=BB>>=?>>+<6<=====:8733(729444&4<.5.555&555.5<;?;>>>B>@>@A?ADC>@@CBBBBBBBBABA;;;=@AAA>AAAA@B@A>A?B<<7;A@>@A??<@BBABB?CC>??@=?>888*88829DDCC/56.57::AA?>>3636>AA<A<;:@AB?ABCCBAA=?99:F=BCC>BAAAC>>?BAABB@@@@?@@B@==776=B>==D:>>=<@=A=A@;;
@ATNG8:02921:04015
GATGGTAGGTGCACATGAGTGTATCCAGAAGATCAGGAACTCTAGAAGAATTCAGATTTTTAACACGAGAGTAAACGTAAAAAGAAGGTTTTACAAGACTCACGTTAACAATATTGCAGCAGTACGCACACAATCGAAGCGCAGTAAGGATGCTAGTGTAACTAGCAAGAATACCACGAAAGCAAGAAAAAGAAGTACGCTATTAACTATTAACGTACCTGTCTCTTCCGAAAACGAATGAGTACGATGAGATCTCGTGTGCTACCATCGTTCTCCTTAAGTCT
+
///;39/9.445;959;;;@A@B@@<@@A@DBA???;>::<:>:9<:00*0*/:///==<+<86//97///9<<3::99997)9;6;5<::+944.4<:;9>9;<=@>BB>>???BBBBCAAACCBBAA@@A=BA@@6;;??@@AC=A<A000????@BB?AABAAA>BA?BAA<?;>==5=00)06666)595@>>>;:6==*/*/5885959:::9=BA000/0*/4////&/6613439<888:8883339<333222222=,227..(.33(.(.23337
@ATNG8:02923:04017
GATGGTAGAGAGAGCTCTCTCATCGTACTCATTCGTTTCGGAAGAGACAGGTACGTTAATAGTTAATAGCGTACTTCTTTTTCTTGCTTTCGTGGTATTCTTGCTAGTTACACTAGCCATCCTTACTGCGCTTCGATTGTGTGCGTACTGCTGCAATATTGTTAACGTGAGTCTTGTAAAACCTTCTTTTTACGTTTACTCTCGTGTTAAAAATCTGAATTCTTCTAGAGTTCCTGATCTTCTGGTGTCTGATCTGTATCACTACCATCGTTCTCCTTAAGTCT
+
;65B;?BBCCCBBBB;99BCCCCCCBBBCFCB@BCCC=CC?C@BBBBB??=?ACBBAC?BBAB?B?BBBBCBAAA=>?=>>1?B?BB>=1=CBB?BEC?BB7:9:ABB?ACB????C<??>;>=AAA@>=>><@??@<AA@@@@@A???BB@??>:;;;8=A;@<@A@>>=A?>:=8898)9:=988888(/<<<<2<///66<?>>;:===,=///9493==<A??@>>><@<??A???<>>@<@A@@@@@AAA>>>@@A@@@@;@AAAA=A><8<:>9>899
@ATNG8:02948:04021
GATGGTAGCTCACGTACGTCACACGTACTCATTCGTTTCGGAAGAGACAGGTACGTTAATAGTTAATAGCGTACTTCTTTTTCTTGCTTTCGTGGTATTCTTGCTAGTTACACTAGCCATCCTTACTGCGCTTCGATTGTGTGCGTACTGCTGCAATATTGTTAACGTGAGTCTTGTAAAACCTTCTTTTTACGTTTACTCTCGTGTTAAAAATCTGAATTCTTCTAGAGTTCCTGATCTTCTGGAGATACACATGATACTCTACCATCGTTCTCCTTAAGTCT
+
<CBC<B?@0//----5--/::CCBCCDDCCCCACCCC>@@?A@DBBBBCD@BCBBB=?=?AAC@E@BAAABCBBA>@@CCC1BB?ABCC>BBBC@AAA?AA799ACAA>ACC@@@>>7=<>=D<>??>?A@@9@AA@9@@?=??@@A@@@@A>>==:;:<AA<A<A>>>>>><=7;;;==2<=A:;;;;;+7<333-3-----999<4;::9(5888:6@655-5<:<<==<A8==966;-//=69999>=>>>=??AAAAA@@@<A@@@B:99707)-)----
@ATNG8:02953:04008
GATGGTAGCTCTTGTACGTCACACGTACTCATTCGTTTCGGAAGAGACAGGTACGTTAATAGTTAATAGCGTACTTCTTTTTCTTGCTTTCGTGGTATTCTTGCTAGTTACACTAGCCATCCTTACTGCGCTTCGATTGTGTGCGTACTGCTGCAATATTGTTAACGTGAGTCTTGTAAAACCTTCTTTTTACGTTTACTCTCGTGTTAAAAATCTGAATTCTTCTAGAGTTCCTGATCTTCTGGAGATACACATGATACTCTACCATCGTTCTCCTTAAGTCT
+
////)/999<//)/::>=AAA@BA@@CCCCFCACCCC>CC@C@BBACCCC@CCCCB?B?BBBBAD@CBAAABBAA?BABBB3AB=BAAA<AAAB?BAA=??:::9<=;<898>>::;:?>@:>;>@@A@@@@;??AA7;;=A@;;:::@===?;;7;??=AA<A:==@===BBB=???@@6?:=987878(/<666-3-----698=/7666$25755/5.57.57777886;7=BA999-//859896///==A@@@?==<::99<<=??7:;99>*/,////
@ATNG8:02915:04054
GATGGTAGTATAGAGCTCTACATAGTACTCATTCGTTTCGGAAGAGACAGGTACGTTAATAGTTAATAGCGTACTTCTTTTTCTTGCTCTCGTGGTATTCTTGCTAGTTACACTAGCCATCCTTACTGCGCTTCGATTGTGTGCGTACTGCTGCAATATTGTTAACGTGAGTCTTGTAAAACCTTCTTTTTACGTTTACTCTCGTGTAGAAATCTGAATTTCTTCTAGAGTTCCTGATCTTCTGGGTGCGCTACAGTCTCTCACATCGTTCTCCTTAAGTCT
+
BBCD?BCECCBBBBBBBCCCCCGCCBCCBC<;<<DDE?AB?B>???AAAA>ABBBB?B789BC?B?CBDCCAA@@<>:;<:.<=8<=>;9;?@@7;;F=AA;>>@8;;:=>A?>?@@<@AA7;7;<;<;=>A=AAAA6<<AA@@===BBAA>==>:;;;<?B>D<@>>?@DD>>;>????2>6;6;;;<<.<D;994788///96-//===6@@?>=:>=6<=<@@A@@@C=A=??@BBB:>=?A:AA;;:@BBB@@?>>>AACA>=>:9:::6:1616;67
@ATNG8:02931:04054
GATGGTAGAGAGACTGTAGCGCACCCAGAAGATCAGGAACTCTAGAAGAATTCAGATTTTTAACACGAGAGTAAACGTAAAAAGAAGGTTTTACAAGACTCACGTTAACAATATTGCAGCAGTACGCACACAATCGAAGCGCAGTAAGGATGGCTAGTGTAACTAGCAAGAATACCACGAAGCAAGAAAAAAGAAGTACGCTATTAACTATTAACGTACCTGTCTCTTCCGAAACGAATGAGTACCTCTCAGACGCTCGTCCTACCATCGTTCTCCTTAAGTCT
+
=@@@>BB<<>CB@?666>>>BBBBC=BAD@B;;<;;4;<??>@??@<99398898@CCCC1B>B??887@@ABC<><@AAAA0@A=A=BBB7B@@;A?A@@?B=A<?=AA>A?@489949969;>959==@@?@@?@9873889;?8>;?:905;<:>;<?:?@?788>@=<;;;*0000,/554:::;;;&:935558555A=;>:;;AA<A==>AAB@BCCCGDDAD7:9A:?::39?=@??B;??>=<=:957966997;;=67775;8<77,3/78<>><
@ATNG8:02906:04106
GATGGTAGGACGAGCGTCTGAGAGGTACTCATTCGTTCGGAAGAGACAGGTACGTTAATAGTTAGTAGCGTACTTCTTTTTCTTGCTTTCGTGGTATTCTTGCTAGTTACACTAGCCATCCTTACTGCGCTTCGATTGTGTGCGTACTGCTGCAATATTGTTAACGTGAGTCTTGTAAAACCTTCTTTTTACGTTTACTCTCGTGTTAAAAATCTGAATTCTTCTAGAGTTCCTGATCTTCTGGGCAGACTCTCACACGCCTACCATCGTTCTCCTTAAGTCT
+
@AAD@CCC@CBBBBBBBCCBCCCC@CCCCDCB?BBB?BC@C?CCCCDCC=BBBBB@D?CAAA@CCCCCC@@@BD@CCCCC1CC@BABB<BCDC?EDDBDD>@@BCCD?BBCCCCBC@DCC?B?BCCCCCDD=BBCC@CBBBBBCCCBBBCDAA@>AAC?CB>B<@@DDCCCBC>BBBBB8A=B9::9:9*9BBCD=CCCCCCBBAA5;;;;*;ABBG@D@BC?CCCBB@@>@@BDCCBC?B@BB=BDDCCCCCC@@ABCC@BDC@BBBBC@CCB@B?B@CBBB
@ATNG8:02927:04107
GATGGTAGTACATGATAGACGACACCAGAAGATCAGGAACTCTAGAAGAATTCAGATTTTTAACACGAGAGTAAACGTAAAAAGAAGGTTTTACAAGACTCACGTTAACAATATTGCAGCAGTACGCACACAATCGAAGCGCAGTAAGGATGGCTAGTGTAACTAGCAAGAATACCACGAAAGCAAGAAAAAGAAGTACGCTATTAACTATTAACGTACCTGTCTCTTCCGAAACGAATGAGTACGATGAGAGAGCTCTCTCTACCATCGTTCTCCTTAAGTCT
+
BBCD@CCCCCDCBBBCCCBCCBCCCACCC@CCCC??>@@BBCCCBA?AB<B?BBEBBBBB5B@CCDCECDDCCD=@@99999*:A;A9ABA7ADCACBBCCDBBA?B?BD?BBB>BBABBBBBCBCCCCECC@CDBB@CAA@BBAB@CACBB@BCCCCCBB?BCCBAB>BB@BBB>@ABA?8@>>8>AAAB3BB?B:99CAA>>;><@AAA;<:=ABBB@BB@A@::6;?@@@<AAA?BBBBBCCCC?AABBBBCC@@<<988;>;C@>>C?CBB@B<><:::8
@ATNG8:02941:04096
GATGGTAGCAGACGTGACAGAGCGCCAGAAGATCAGGAACTCTAGAAGAATTCAGATTTTTAACACGAGAGTAAACGTAAAAAGAAGGTTTTACAAGACTCACGTTAACAATATTGCAGCAGTACGCACACAATCGAAGCGCAGTAAGGATGGCTAGTGTAACTAGCAAGAATACCACGAAAGCAAGAAAAAGAAGTACGCTATTAACTATTAACGTACCTGTCTCTTCCGAAACGAATGAGTACGATGAGATCTCGTGTGCTACCATCGTTCTCCTTAAGTCT
+
ABBBADCCCCCCCCBCCCDDCCCCC@CCB?BCCB?@=@?BBCAAA??AA<B>BBBBBBCB3C?CCAAACBBBBD>BABBAAA2@B=B<AAA9ACEACBBCCBCCC?C?CC?CAB>ABBBCBBCDBCCDBBBC?CCBB>@@AABBAA<B@BCC?CCBBBBCC@AAAA@@?CC@>>>>@@@@@;=::4:::;;.:A<B888@@@?@:=:=AAA3858BCBB@BBBBA??;?:?@@:ABB?BBBBBBCAAACA===D=>=@@@=>>@A=AA@@@7;;B<B1718;:;
@ATNG8:02944:04133
GATGGTAGAGTACAGTGTAGTAGACCAGAAGATCAGGAACTCTAGAAGAATTCAGATTTTTAACACGAGAGTAAACGTAAAAAGAAGGTTTTACAAGACTCACGTTTAACAATATTGCAGCAGTACGCACACAATCGAAGCGCAGTAAGGATGGCTAGTGTAACTAGCAAGAATACCACGAAAGCAAGAAAAAAGAAGTACGCTATTAACTATTAACGTACCTGTCTCTTCCGAAACGAATGAGTACTGTATCTATGTGTGCGCTACCATCGTTCTCCTTAAGTCT
+
//<<055<<<<=>>>>?CBCBA@AC@CCC<>:9999.4.4334:;<7::59477733333$38?=>>=;<<778)93:5555$5>:@<AAG2>;;6;;;=@?>999)45::;@BB8;@BB9:6EBB@@@@;999@@CC?BBAA@@=?:?;A;:59A??>>>?9><>BBC@BB@BB=588=<;3855.222555$2732227986776:377;;4<8;8??>:>ABABAA=?5<<;7>@@=ABBABBBBCBBBCB::8>;;;87799888=<::/3..(..326.22
@ATNG8:02949:04138
GATGGTAGAGTACAGTGTAGTAGACCAGAAGATCAGGAACTCTAGAAGAATTCAGATTTTTAACACGAGAGTAAACGTAAAAAGAAGGTTTTACAAGACTCACGTTAACAATATTGCAGCAGTACGCACACAATCGAAGCGCAGTAAGGATGGCTAGTGTAACTAGCAAGAATACCACGAAAGCAAGAAAAAGAAGTACGCTATTAACTATTAACGTACCTGTCTCTTCCGAAACGAATGAGTACACATCGTCGTGTCGTGCTACCATCGTTCTCCTTAAGTCT
+
B>@C@BDDDCBBBBBCCCCDGBCBB@DCE@CBBB::7;?AAA??@B?BC?C?AABBBCBB3B;>>A>>?>@:::,9@@@@@@1@B@D5;;;-;BB?CCBBCDEBB@B@@@=@AA>BAAABCCCCCCBBCAAA?B???;>???@AAB@B@CBC?BBBBBBCB?BBBBDC?BB@>>>9<<999,7981:::::)8=6>>>>???@@<@=???A:=8=>B@?=?CCBBBA=A=ABB=BBB>AB???CBBBC?>?CDEC@??????>CD@BABBB>A=A5;5;8=>>>
@ATNG8:02950:04113
GATGGAGTGTCATATGAGAGTGTGTACTCATTCGTTTCGGAAGAGACAGGTACGTTAATAGTTAATAGCGTACTTCTTTTTTCTTGCTTTCGTGGTATTCTTGCTAGTTACACTAGCCATCCTTACTGCGCTTCGATTGTGTGCGTACTGCTGCAATATTGTTAACGTGAGTCTTGTAAAACCTTCTTTTTACGTTTACTCTCGTGTTAAAAATCTGAATTCTTCTAGAGTTCCTGATCTTCTGGGTCTCTCTCTCACGCACTACCATCGTTCTCCTTAAGTCT
+
55556;=;;666<<><===666==BB@@@AB?BBCC;@A>B>BHBBBBB?BB@@@>A7;5;<7<;CCCCBAA;:5;:;:;;$9;<;9::083556;;>:>C<@@A?@?=BB?;:5<<8<:;7?<@@CB@?;;49=9=8=AAB;;9>>=@@?:::<8966:AA8B699@CAAB@A;=9959&55:795959(9@B@B>CBGDCCCA@@@BDDD1<@;A?=A?@@<@BAAAAA6:5:?>@AA8?:9:,::9::9::DABB;;9@???;999<<<???:?9=9?A>>
@ATNG8:02951:04120
GATGGTAGTGCGTGAGAGAGAGACCCAGAAGATCAGGAACTCTAGAAGAATTCAGATTTTTAACACGAGAGTAAACGTAAAAAGAAGGTTTTACAAGACTCACGTTAACAATATTGCAGCAGTACGCACACAATCGAAGCGCAGTAAGGATGGCTAGTGTAACTAGCAAGAATACCACGAAAGCAAGAAAAAAGAAGTTACGCTATTAACTTATTAACGTACCTGTCTCTTCCGAAACGAATGAGTACTACTCTCAGAGACACACTACCATCGTTCTCCTTAAGTCT
+
;;;@7;>>BBCC@A@A>>=<<;555)45<9<@==;;;?7<>?::><8<?6>5>?888???+=8B@A@AAA>>=<1;794444$4<.5.555&555.5555:;<44.4349.9@@;@@?=@?;@A;<<A<AA@;A@::59889B888>C?BA@9<B999BBC@BBBBAB59:?BCA>@=737)77>;9<>>>>&./0..(..9=6;726122,2:4:166<::5:<<;;:947479918//(/89:==<@@@778BAA@A==:559>:>6@;957.225+55:;>>?A
@ATNG8:02912:04160
GATGGTAGTGATACAGATCAGACACCAGAAGATCAGGAACTCTAGATGAATTCAGATTTTTAACACGAAGAGTAAACGTAAAAAGAAGGTTTTACAAGACTCACGTTAACAATATTGCAGCAGTACGCACACAATCGAAGCGCAGTAAGGATGGCTAGTGTAACTAGCAAGAATACCACGAAAGCAGAAAAAGAAGTACGCTATTAACTATTAAACGTACCTGTCTCTTCCGAAACGAATGAGTACGATGAGATCTCGTGTGCTACCATCGTTCTCCTTAAGTCT
+
;5<A666BAAB;;6BAA@BBCCBA=7;;D7:<<00/476977533;777,9,3779999:)3,399--(-8---6126<<<<>0596:;ACC;CFF@;;99==9??0905>7;?@9<CAB;@@=A@@665;9:8@999.488:::731/)///)/88::7::8;;<;:93//*/;9488///(////599:+33.522299999496::78177-529<@;>;88833-3-3991:8858==CB@@@??>?A=:;98997....67488:99,225/53839955
@ATNG8:02922:04151
GATGGTAGTACATGATAGACGACACCAGAAGATCAGGAACTCTAGAAGAATTCAGATTTTTAACACGAGAGTAAACGTAAAAAGAAGGTTTTACAAGACTCACGTTAACAATATTGCAGCAGTACGCACACAATCGAAGCGCAGTAAGGATGGCTAGTGTAACTAGCAAGAATACCACGAAAGCAAGAAAAAGAAGTACGCTATTAACTATTGACGTACCTGTCTCTTCCGAACGAATGAGTACGATGAGATCTCGTGTGCTACCATCGTTCTCCTTAAGTCT
+
A@BC@BBBBBCIBEBCDDCB;;;@@8<<@>ABBBBC?B@BBAAAC@<@A=A?BBBCBBBC2B?BBBBBBCBBCC=BB@@@@@0@B>A5<;;*;??:?BA@ABB@@=@?CB?CBC=??CBBBBBCBBBCCDCC@@@@@=@BBCBB@@=A@BBB@BCCDDDDC?BBB??@@CC@BBB>AABAA8?9939===?.?A>A???B@?>>1838@@@<@BBBBAB@CCBBAAA7<7;A>ABC@CBFBB@@?BBBABAB@A??>@A988?>;?@::>;??@9;5;9=???
@ATNG8:02946:04186
GATGGTAGAGTACAGTGTAGTAGACCAGAAGATCAGGAACTCTAGAAGAATTCAGACTTTTAACACGAGAGTAAACGTAAAAAGAAGGTTTTACAAGACTCACGTTAACAATATTGCAGCAGTACGCACACAATCGAAGCGCAGTAAGTATGGCTAGTGTAACTAGCAAGAATACCACGAAAGCAAGAAAAAAGAAGTACGCTATTAACTATAACGTACCTGTCTCTTCCGAAACGAATGAGTACTGTATCTATGTGTGCGCTACCATCGTTCTCCTTAAGTCT
+
CBBB?BECCCCCCCCCCCBBBBBBC?BDC@CCCB??=@?BAB??@B@BB?B?AAABBBBB:B=??CBBBCCCAA:?>???>>1>C?F?ABB8BCD?C?><==A>>:>=@@<@??<@?@@CCCCCCBBBCBBB?BBCB>BBBBB@@?<@AB@A>ACCCCAAA?CCCBBB@BB@AAA<??AA@;>;:4888888%8=:<;8;A9==<5:57AD??;>@CCC@CCCCBBB?A?BBC>CCC@BBBABBDDAABBDB>>>?@><==>@@A<@BA::3977/73::?==>
@ATNG8:02951:04173
GATGGTAGCGCGACGAGCGTAGACCCAGAAGATCAGGAACTCTAGAAGAATTCAGATTTTTAACACGAGAGTAAACGTAAAAAGAAGGTTTTACAAGACTCACGTTAACAATATTGCAGCAGTACGCACACAATCGAAGCGCAGTAAGGATGGCTAGTGTAACTAGCAAGAATACCACGAAAGCAAGAAAAAGAAGTACGCTATTAACTATTAACGTACCTGTCTCTTCCGAAACGAATGAGTACCTCTCAGACGCTCGTCCTACCATCGTTCTCCTTAAGTCT
+
9;==8=<>@@BBBCCCCCDEDBBBB=BDC@BBBD<;6;>AAAABCC?CC@C?B@??????.??BEAAABABCCD=:9;::;;*;@=@4999'9@;;@;9;@AAAB@B@CC@CCB?BBBABCCCCBDCCCABA@CCBB=??AAABAA=B@B@@?ACCFCCBC?BBBBBD@BB?@AA?CBB@D5;8818<<<<.=>:?899A@<<@,/,/999*/,/=BBB>AACCA@A7948AA;BBB?AABBAAA?BB?@AA@@>>=@BBB:>=@:===;?;?BB?A?B?BBBC
@ATNG8:02917:04196
GATGGTAGGACGAGCGTCTGAGAGGTACTCATTCGTTTCGGAAGAGACAGGTACGTTAATAGTTAATAGCTTACTTCTTTTTCTTGCTTTCGTGGTATTCTTGCTAGTTACACTAGCCATCCTTACTGCGCTTCGATTGTGTGCGTACTGCTGCAATATTGTTAACGTGAGTCTTGTAAAACCTCTTTTTACGTTTACTCTCGTGTTAAAATCTGAATTCTTCTAGAGTTCCTGATCTTCTGGATATGAGTGACTCGTGCTACCATCGTTCTCCTTAAGTCT
+
>9<6<>>>>B=;;;99944445=>;@>?>>CE?B;;;0;<5;?BADBB;;7;BAAB=@<AC@@<A=AA@A@<@;;5;ABA@.;;;>@==0=995.5=A9>>>???C>A=@?AABBBA>AAB?B?BBBCBBB?=@??;///;9>??@@@A??>>>A<@??<AB<A<AA@@@??::7;:=>>2@-//;9<<+<<777-336...3538+288(27767274..*.777??A=A9>?>===6;;A:==????@??@@@??====AA=A>>9<7;<=161668966
@ATNG8:02922:04234
GATGGTAGCACACGAGATCTCATCGTACTCATTCGTTTCGGAAGAGACAGGTACGTTAATAGTTAATAGCGTACTTCTTTTTCTTGCTTTCGTGGTATTCTTGCTAGTTACACTAGCCATCCTTACTGCGCTTCGATTGTGTGCGTACTGCTGCAATATTGTTAACGTGAGTCTTGTAAAACCTTCTTTTTTACGTTTTACTCTCGTGTTAAAAATCTGAATTCTTCTAGAGTTCCTGATCTTCTGGGCTGCGCTGATATGCGCTACCTTCGTTCTCCTTAAGTCT
+
@<@B?CECBBCCA@BCCCCBBBBBACAA@BBB?BA@A;@B?C?A@ACCDC@CCBBB@B?BBBD?C@BCBBBBBBA>??@@@.@A<>?BE=BB?>9>@@:@A??>?CAA>ABB@AC>>;>>?9?<>><>=>>A=A@@@<@@A>>>???BBBB@=>>:>>>=BA<A<???AA@@??8;;;==/=5:4888888%8<////)/99//.<758-////'////;494>>;A@@?>>>=@<@A@@??<<;==6=//-99--/:>==AC@A>><>:>==9=66+-)-0-,,2
@ATNG8:02933:04266
GATGGTAGAGTATCATGTGTATCTCCAGAAGATCAGGAACTCTAGAAGAATTCAGATTTTTAACACGAGAGTAAACGTAAAAAGAAGGTTTTACAAGACTCACGTTAACAATATTGCAGCAGTACGCACACAATCGAAGCGCAGTAAGGATGGCTAGTGTAACTAGCAAGAATACCACGAAAGCAAGAAAAAGAAGTACGCTATTAACTATTAACGTACCTGTCTCTTCCGAAACGAATGAGTACGAGAGAGCACACGTGTCTACCATCGTTCTCCTTAAGTCT
+
444;6==;?@;;<>>>@B?@?>:>A;9557;;;<<;5;7;BB@B;;7:B?BADFBBBDDD5C@DCCCCCCCDDD=A?;;;;;*;@=A<@@@4@@A=?@@BACBCB?B@DC@B@A>AC>>ABCBDDCCCBBBB@CBBB?C@AA?>>A9@=@::7:CCC?@@B@CCCCCC?BB>BBB<>>BB?:@>>;>CDCC2BA<?>=>??A>>:>8=<<>8<8<>BBA?BB@@?@?;@>@@@9AAA?BBCCDBAABBBC>>>AABBBBC999@@><;;9:3:>>9?<A=A??;
@ATNG8:02934:04246
GATGGTAGTGTCATATGAGAGTGTGTACTCATTCGTTTCGGAAGAGACAGGTACGTTAATAGTTAATAGCGTACTTCTTTTTCTTGCTTTCGTGGTATTCTTGCTAGTTACACTAGCCATCCTTACTGCGCTTCGATTGTGTGCGTACTGCTGCAATATTGTTAACGTGAGTCTTGTAAAACCTTCTTTTTACGTTTACTCTCGTGTTAAAAATCTGAATTCTTCTAGAGTTCCTGATCTTCTGGAGATATCATCAGCGAGCTACCATCGTTCTCCTTAAGTCT
+
:55<8==BBBBBBBICDICCC@ABBBBBCCCB?BBFE?FDAB@BBBCCCC@BA@@B?A?BC;:8;@CA@ABDCBB?BAAAA2?C@CCCD?AABB@BCC?BB9;;BBBD@CHCCCCCC@CCC?C@CCCCCCBB@BBCC:;;CBBBCC@;;;BBBCC@CBB@CC@B?@@ACCCCAA=@AAAA9A=A=;;;;;*;A@AA=BABCC;;;;<7;BBB2CCBDCAC@BDACCCBFBB?B@ABCC;;8;AB?@AACBBBCBBBFAA;;;DDLABBCCD>@@C6;6;@BABB
@ATNG8:02910:04313
GATGGTAGTATATCGCGTCGCTATCCAGAAGATCAGGAACTTCTAGAAGAATTCAGATTTTTAACACGAGAGTAAACGTTAAAAGAAGGTTTTACAAGACTCACGTTAACAATATTGCAGCAGTACGCACACAATCGAAGCGCAGTAAGGATGGCGTAGTGTAACTAGCAAGAATACCACGAAGCAAGAAAAAGAAGTACGCTATTAACTATTAACGTGCCTGTCTCTTCCGAAACGAATGAGTACATAGACTATACGTATAGCTACCATCGTTCTCCTTAA
+
5<<<7<<>==BCCCABBCD??6;6;7:<<8=BBBBB<B=;;29>>:>:A=9<759544<;;)<555====B>BBA:@8;9;CC;DD@C8;;;6<CC>CBBBBBBEG@F>;;6;=<9??CCEABBCCCDCDBBB?ACBB?AAA:::??=@<<00+0/0;;999=9====::6::4988288773---(-2999(44075555558=8<899897<-//<AC?BBBABBB?C579D8???498?@BBBCB??;:;?????=====;;;9489//-,3--(-(-,
@ATNG8:02917:04297
GATGGTAGTACATGATAGACGACACCAGAAGATCAGGAACTCTAGAAGAATTCAGATTTTTAACACGAGAGTAAACGTAAAAAGAAGGTTTTACAAGACTCACGTTAACAATATTGCAGCAGTACGCACACAATCGAAGCGCAGTAAGGATGGCTAGTGTAACTAGCAAGAATACCACGAAAGCAAGAAAAAAGAAGTTACGCTATTAACTATTAACGTACCTGTCTCTTCCGAAACGAATGAGTACGTGTGCGACGTGTCTCCTACCATCGTTCTCCTTAAGTCT
+
B@<;86=>=CCBBBCA<ADC@@@CD@AAA@A@?@B@;@=:;:<<=<6:=393:A@@@CCA0A=AA@;;6@@BBC:@@99999':A?B?CCB8BAA:?BAAABAAA?C?BC?A::7:?ABBCBAAB;;:AB?B=:;:@<@CB@@>??9>9=00+0>>>A@CGAC;::CD@CC?CBA<:9898+333689<==<&8<8;;6=@A>:;;;>;;;;@=A<@?DDC@BBCBB@A><=@@@9@00*000>AA@@@@A897@@@?799=<7<@;087><@<???4959=A>==
@ATNG8:02927:04298
GATGGTAGTGCGTGAGAGAGAGACCCAGAAGATCAGGAACTCTAGAAGAATTCAGATTTTTAACACGAGAGTAAACGTAAAAAGAAGGTTTTACAAGACTCACGTTAACAATATTGCAGCAGTACGCACACAATCGAAGCGCAGTAAGGATGGCTAGTGTAACTAGCAAGAATACCACGAAAGCAAGAAAAAGAAGTACGCTATTAACTATTAACGTACCTGTCTCTTCCGAAACGAATGAGTACTATAGACTATCTGAGACTACCATCGTTCTCCTTAAGTCT
+
;444.4:<:DB9666>>>CBCCDCD=B;@;;>=666:<9<<<<544533,338;344>>>+=6::==CCBBBBB<???@@@@1AB?B=AAA9ABB?<;;BBBB;;7;>AB=@@H<<9CCCBBBCCCCC@@@A<@@;;6;A@@ABBA>B@@@@=@@@@?AAB?CCBBBF?BB?AA@599@==67754:;;;;+9>9><>>@@@AA9=497;;494;<@@@=?A?<?9:28;=>>8=8939???BBBBBBB>>>@>>ABBA??>>?>=A@A@B????:@9@<@99:
@ATNG8:02931:04305
GATGGTAGTACATGATAGACGACACCAGAAGATCAGGAACTCTAGAAGAATTCAGATTTTTAACACGAGAGTAAACGTAAAAAGAAGGTTTTACAAGACTCACGTTAACAATATTGCAGCAGTACGCACACAATCGAAGCGCAGTAAGGATGGCTAGTGTAACTAGCAAGAATACCACGAAAGCAAGAAAAAGAGGTACGCTATTAACTATTAACGTACCTGTCTCTTCCGAAACGAATGAGTACTGCGTCTCACTCTCGCCTACCATCGTTCTCCTTAAGTCT
+
BBBC?BBCCBCFBBBBCCCB:;;BBGCEHACBB@@@=@@BCCCCAA?CD?A>BAA;;;;;*;?CBCBCCCCCCA;AA;;;;;$:<<<4955'5<=:>CCCGDDA@<@@DD@AAA?CBBABBBBCBBCCCCCC@CBBB@BBBBCCAB?B?BBB@CCCBBCCC@CCBBBB?BB?888<>>CCC7=<<899999(:<@9988<:7;95:879555<8>?CEC@AA@BD@@<@>@??8@??;?ADCBBAAAABAA@CAAACCCDD@ABB@CBBBC@CCB?A=@=@??>
@ATNG8:02935:04295
GATGGTAGGTGCACATGAGTGTATCCAGAAGATCAGGAACTCTAGAAGAATTCAGATTTTTAACACGAGAGTAAACGTAAAAGAAGGTTTTACAAGACTCACGTTAACAATATTGCAGCAGTACGCACACAATCGAAGCGCAGTAAGGATGGCTAGTGTAACTAGCAAGAATACCACGAAAGCAAGAAAAAGAAGTACGCTATTAACTATTAACGTACCTGTCTCTTCCGAAACGATGAGTACTGCGTCTCACTCTCGCCTACCATCGTTCTCCTTAAGTCT
+
@A@@=?@B=CBBBCCCECCABBCCC@BBB>@@BB;;5;=@AABDCC@CD@C?CCD;;;;;*;;AACGCBC@:;;,:;;;:;.9?:>.::9&944.5<@@ACC??=?>@?=@AA?BBBBC@AACCCCCCCCD@DAAA?999BBBCC@C@C;;;;CEFCBAC?BBCB@?<?@9??@<A>@@@7>00,0====,<=7@888?ABBC=A<AAAA;?;?ADCC@BBBAA@?;@>@@@;A:::?BCBBBCCCBBBCBBBCCAA@EAEBB>A;:9B@BBC?@>@@BAAA
@ATNG8:02935:04326
GATGGTAGACACGTGTGCTCTCTCGTACTCATTCGTTTCGGAAGAGACAGGTACGTTAATAGTTAATAGCGTACTTCTTTTTCTTGCTTTCGTGGTATTCTTGCTAGTTACACTAGCCATCCTTACTGCGCTTCGATTGTGTGCGTACTGCTGCAATATTGTTAACGTGAGTCTTGTAAAACCTTCTTTTTACGTTTACTCTCGTGTTAAAAATCTGAATTCTTCTAGATTCCTGATCTTCTGGGTGTATCAGCAAGTATCTACCATCGTTCTCCTTAAGTCT
+
4449399=?@@@>;;966;>B=CDIB;;:CBB>B<;;.;?;>;?@@?@AA?CBBCC=?>?AAA4959@@>A>>8B>A?@@@2@@>>AAA9@BBC?BBA=AB4:9?:<<<@BAA@???9@AA<><>A?AA@@@=>>>A9==AA@@?B@@@==;;;B<@@A=@@<@<>>=B@@@BA=@@@@@5?:>9:::::+:A==>9>:::?@=====BCDC/D:;;>;><>><>@@=9959,//67==9@@AA:@@@@@???AA<@>>>AAAA:A@@>@7==A=B<<8>>>>
@ATNG8:02946:04311
GATGGTAGGCACTGCGCACACATCCCAGAAGATCAGGAACTCTAGAAGAATTCAGATTTTTAACACGAGAGTAAACGTAAAAAGAAGGTTTTACAAGACTCACGTTAACAATATTGCAGCAGTACGCACACAATCGAAGCGCAGTAAGGATGGCTAGTGTAACTAGCAAGAATACCACGAAAGCAAGAAAAAGAAGTACGCTATTAACTATTAACGTACCTGTCTCTTCCGAAACGAATGAGTACATGAGAGAGCTCTCTCTACCATCGAATCCTCTTAGTCT
+
BCBC@CCC??@ACCDFCCCCCCCCH=BBCBCAAACC@C@CCCCBCE?CC>@>@B@@@DDE3C@@@???AB9977)8;;5555$5<7<.555'5;<.55;=9:=5989?BB@BBC>AAAABCCBBBAAAA@@@@BCCF>BABCCBBB?C@AAA?B????:::@DBBCC@=@@:000=@;6;B9>=>8<;<;<+7939///==AAA<B<AA@@<@:==AAA=ABBCBBD?B>BBD>CBB@BBBBCDCB;>>A==AA@B::;ABF??;==:;;:>?:887=@AAAA
@ATNG8:02946:04320
GATGGTAGACACGTGTGCTCTCTCGTACTCATTCGTTTCGGAAGAGACAGGTACGTTAATAGTTAATAGCGTACTTCTTTTTCTTGCTTTCGTGGTATTTCTTGCTAGTTACACTAGCCATCCTTACTGCGCTTCGATTGTGTGCGTACTGCTGCAATATTGTTAACGTGAGTCTTGTAAAACCTTCTTTTTACGTTTACTCTCGTGTTATAAATCTGAAATTCTTCTAGAGTTCCTGATCTTCTGGCTCTCGTAGACAGATACTACCATCGTTCTCCTTAAGTCT
+
069C=ABBBBC;;6@966=?@;ABEBBBCBBBACBBB=BB=@=A@@?@@@6:8=>>9;28:=<4<=@ABBCAAAB?ABDDD2A<9>887)29996>700(/:)//....).>A>@@@@>;;;=B<@@??>>>><@AAA8;:@@==>>>>@@A@@??;==><>>=B<A?@@@A>>>:=;:::/;9>988888(8<777.6/////896918567(77=665,56<>6;==///=6=6<???@A7::B=DBA@????BBAA@@@@??@A>D===@:>=?<?<@<>==@
@ATNG8:02955:04298
GATGGTAGTCTCAGATAGTCTATAGTACTCATTCGTTTCGGAAGAGACAGGTACGTTAATAGTTAATAGCGTACTTCTTTTTCTTGCTTTCGTGGTATTCTTGCTAGTTACACTAGCCATCCTTACTGCGCTTCGATTGTGTGCGTACTGCTGCAATATTGTTAACGTGAGTCTTGTAAAACCTTCTTTTTACGTTTACTCTCGTGTTAAAAATCTGAATTCTTCTAGAGTTCCTGATCTTCTGGATAACGACGCGATATACTACCATCGTTCTCCTTAAGTCT
+
A;BB766CCBCDBCCCCBBBBBBBCCCBBBCC?BBCF?EH?B?BCDBBCC@BBABB9;6;A>?<@@DACC=@<<C?ABCCC3CC>@?DC>CBCC@BCC@CB8;;;BBC@CBBBBBDC@EBD?B@CCBBB;;:<@@A@=B;;;BBBABAABCBCBB?CBB8::<?=?BBCDFICB>B;;;<.;=C><;<<;*;>>>A000ACCCCDCA<@@@@0>@A@@<@?A@=ABCBBCC>A>ABBCCC?CCI?AAB>B;;;AAA@@@A@@@AA=>?>9;6;BB>B>A?D@@@
@ATNG8:02955:04360
GATGGTAGTATCTGCACACTCTGTCCAGAAGATCAGGAACTCTAGAAGAATTCAGATTTTTAACACGAGAGTAAACGTAAAAAGAAGGTTTTACAAGACTCACGTTAACAATATTGCAGCAGTACGCACACAATCGAAGCGCAGTAAGGATGGCTAGTGTAACTAGCAAGAATACCACGAAAGCAAGAAAAAGAAGTACGCTATTAACTATTAACGTACCTGTCTCTTCCGAAACGAATGAGTACTATAGACTATCTGAGACTAATCGTTCTCCTTAAGTCT
+
99;B:BCCCC@@@CCCBBBDDCCDD?CCC?BBBC??<?>@@DCBAA?AA=A>AAAAAAAA2A=AAAAAAAAAAA;CCDCCDD1A@=B>BBB:BCC?CBBCECDBB@C@CC@BBB@BBAABCCCDDDCCCCAA?BCBA?BAA?AA@@<A@CBB?BCBBAAAC?BBABBB?BA<>>>399999+8::9:::;;+9@9?888AAB??;@<@@@A<><>?BBB@BBBBBBA>@?@@?:@>>;?BBAEBBBCAAAAAAA@AAAAAABBD?BBBB>AAB?B@B?B@@@
@ATNG8:02919:04430
GATGGTAGCGCACACATAGATACAGTACTCATTCGTTTCGGAAGAGACAGGTACGTTAATAGTTAATAGCGTACTTCTTTTTCTTGCTTTCGTGTATTCTTGCTAGTTACACTAGCCATCCTTACTGCGCTTCGATTGTGTGCGTACTGCTGCAATATTGGTAAGTGAGTCTTGTAAAACCTTCTTTTTACGTTTACTCTCGTGTTAAAAACCTGAATTCTTCTAGAGTTCCTGATCTTTCTGGAGATACACATGATACTCTACCATCGTTCTCCTTAAGTCT
+
@;;?:<<<;696=>CCBICCCBBBCCDCBBCC?AAAA<ACAB@CCCCBCDABA::949.4>?@=C@BBDBBBB@@5;;;;;'9;68;@@8?:@BBCC@CC@BCDCCCACCAA@CCB@DBB?B?DBCDCBAA?ADCB@CCBBBB@@@BBCBBBCC@@@@@B@BC@BBBBBBBB:<;CFE:B?B@BBCBB2A@@@@9@@?877@AAB>CCCC1C8:9BAD@AB@BBBAABB?B=>>@@?@@<@BB?CB>??888>==ABBB???BC=AA????AAA?B@C?@888
@ATNG8:02927:04413
GATGGTAGTGCGTGAGAGAGAGACCCAGATGATCAGGAACTCTAGAAGAATTCAGATTTTTAACACGAGAGTAAACGTAAAAAGAAGGTTTTACAAGACTCACGTTAACAATATTGCAGCAGTACGCACACAATCGAAGCGCAGTAAGGATGGCTAGTGTAACTAGCAAGAATACCACGAAAGCAAGAAAAAGAAGTACGCTATTAACTATTAACGTACCTGTCTCTTCCGAAACGAATGATTACACATCGTCGTGTCGTGCTACCATCGTTCTCCTTAAGTCT
+
@@AE@DDCCCBBBBCCCDDCCCCCC=CDCBBCBB99:;9@ACDBBB?BB>B>@?>77778$76?=>CBBBCBBA8>::;;;;':<7;?C?C2CCC@CCBBBBC;:8<@BB?C;;8;AAACAAACCCCCCBBB@CBCC=@?CBAAAB<?;@::5:BCCBBCC@BBBABB@BB@AAA<??BFD=B:818>>>?/??8;;;;@ABBA<B=@@@@<@<ACCAA>ACBBCBB>B?BAA<AAA=AABB?BBBBBCCBBBBBDBBB??>>>?;???@B?BA>:>3919667
@ATNG8:02936:04395
GATGGTAGAGTACAGTGTAGTAGACCAGAAGATCAGGAACTCTAGAAGAATTCAGATTTTTAACACGAGAGTAAACGTAAAAAGAAGGTTTTACAAGACTCACGTTAACAATATTGCAGCAGTACGCACACAATCGAAGCGCAGTAAGGATGGCTAGTGTAACTAGCAAGAATACCACGAAAGCAAGAAAAAAGAAGTACGCTATTAACTATTAACGTACCTGTCTCTTCCGAAACGAATGAGTACACACTCTCATATGACACTACCATCGTTCTCCTTTAAGTCT
+
@?@C@DDBCCCCBCCCFCCCCCCCB?BBC?BBBDAA?A?AABABBB>BB>B>BCCBBBBB3B@BBBBCCBB>><7<<@BCCC5CD@E5<<<.;BB=ABBCDDECC?C@DD@BBB>BBAABDCCCCBBBBBBC?BBBB<??AAAAAB=A=@??=?BBBBDCB>AAAABA@CD@989=@@?;;1:<<8=>>???(<=9=///@@A@@;@:>>BB=A=AAC9979ABABCC?B?BCC=AAD>AABBBCCBB@@===>>>=>ABBBBBBB?BBBBC<>993::*99=99:
@ATNG8:02935:04453
GATGGTAGGAGACACGTCGCACACGTACTCATTCGTTTCGGAAGAGACAGGTACGTTAATAGTTAATAGCGTACTTCTTTTTCTTGCTTTCGTGGTATTCTTGCTAGTTACACTAGCCATCCTTACTGCGCTTCGATTGTGTGCGTACTGCTGCAATATTGTTAACGTGAGTCTTGTAAAACCTTCTTTTTACGTTTACTCTCGTGTTAAAAATCTGAATTCTTCTAGAGTTCCTGATCTTCTGGGTCTACGCTCGTCGCGCTACCATCGTTTCTCCTTAAGTCT
+
;66=8=@@7>@BBB@A@??A=CCCC996<<6626@BC=CC<?7?:<=<>>388437087>;;=4998:::<===@6CA===+AA7BBAB7;>BB?ABA9==3783733,2566:AAB;@@@=B<@@@@>;;;<@???=@A@?;;:;;;;==?AA@6;:=8=A;>;>A>==@?>><?@@EE5><>8;;CCD/;;76@6<////-3--.27777)669996;6AA5><8>>??5:79>99//*/999199<9:;==:==633---3;9<<=;::3;>@==9<999//
@ATNG8:02939:04463
GATGGTAGAGTACAGTGTAGTAGACCAGAAGATCAGGAACTCTAGAAGAATTCAGATTTTTAACACGAGAGTAAACGTAAAAAGAAGGTTTTACAAGACTCACGTTTAACAATATTGCAGCAGTACGTACACAATCGAAGCGCAGTAAGGATGGCTAGTGTAACTAGCAAGAATACCACGAAAGCAAGAAAAAGAAGTACGCTATTAACTATTAACGTACCTGTCTCTTCCGAAACGAATGAGTACGTGTGACGTACGTGAGCTACCATCGTTCTCCTTAAGTCT
+
=>>D?CAABCCCCCGCDBBBFGBBB?BBB?BAAB@@>@@CBAAABC?CC?B?BC???@@@,@:??@BBDBBBAA8@6;5555$5<6<8>>>2>C@9<@@A@??::;,:;??=C??<:B@?BCCCHCCDCCCBB?@@CC?CBCBBBBB@C?BBB?AAABBBBB@BBBABB@BB?999?@@@CD3;88088888(/836///=<???<A:AA=@;@>@@B;;9;ACAAAA@D@BBC>CBB?BBBBBBBBBBBBCCCCCBBBBABBCBB<??BBB?B?A6;6:;?@@@
@ATNG8:02958:03857
GATGGTAGCACGACACGACGATGTGTACTCATTCGTTTCGGAAGAGACAGGTACGTTAATAGTTAATAGCGTACTTCTTTTTCTTGCTTTCGTGGTATTCTTGCTAGTTACACTAGCCATCCTTACTGCGCTTCGATTGTGTGCGTACTGCTGCAATATTGTTAACGTGAGTCTTGTAAAACCTTCTTTTTACGTTTACTCTCGTGTTAAAAATCTGAATTCTTCTAGAGTTCCTGATCTTCTTGCTCTCGTAGACAGATACTACCATCGTTCTCCTTAAGTCT
+
966?:@CBBCDA;ABBBCCA@@@BCCCCDDCC@CCCC=?@<@<@BBCCCC@BBBCB?B?CCBC?C?BBBBCBA??<=:===+@@8@?<>3?:98;A??;?A=???CBB?BBB>>@AA7=<A9=9?A?AA>><:>>>A9>>?=88:??=><AA???9<=<=AA<A;AA;<<=AAB<@@@@@5@8<699999+9A9991966///<9:==BBBB/?===A=A=??<???@>>><@<@@@@@D:=>;>A@B<>>>>>>>AC<86;;33-333770:;>8<8=9=AAB
@ATNG8:02958:03887
GATGGTAGACATATCGTACTCTCTGTACTCATTCGTTTCGGAAGAGACAGGTACGTTAATAGTTAATAGCGTACTTCTTTTTCTTGCTTTCGTGGTATTCTTGCTAGTTACACTAGCCATCCTTACTGCGCTTCGATTGTGTGCGTACTGCTGCAATATTGTTAACGTGAGTCTTGTAAAACCTTCTTTTTACGTTTACTCTCGTGTTAAAATCTGAATTCTTCTAGAGTTCCTGATCTTCTGGATATGAGTGACTCGTGCTACCATCGTTCTCCTTAAGTCT
+
:<<>@DCBBBBBBAC@ACCCBBCBLCJBBCBC@AA@B9::5:9?@?A@BB@BBAA@;=<>CCF>A>BBBBBCC8:058888)6<2<><;1:00/6;//)2:69:=97:29=A@=>>@<@?@:?<@@A@:::B=@<==499=9::;>???@@=>>C:;;;<>=:=1788@>?>AE;??ACC5B=@:=====+<<666.667///976:0888(2777A;C9>>8:;;E===<B;@?@@;;8:@@;=>====>>>???@@??>9:=66337=4733-76:6::9=
@ATNG8:02962:03885
GATGGTAGTACATGATAGACGACACCAGAAGATCAGGAACTCTAGAAGAATTCAGATTTTTAACACGAGAGTAAACGTAAAAAGAAGGTTTTACAAGACTCACGTTAACAATATTGCAGCAGTACGCACACAATCGAAGCGCAGTAAGGATGGCTAGTGTAACTAGCAAGAATACCACGAAAGCAAGAAAAAGAAGTACGCTATTAACTATTAACGTACCTGTCTCTTCCGAAACGAATGAGTACAGAGAGTACGATATGTCTACCATCGTTCTCCTTAAGTCT
+
;4495::@AAABBCBBCCBB9::;;?DAA?ABBA;;9;@CCBBBBC?AA=?<?@C@@A@@0@?BCCCCDDEEDD?CBBBCCC2CG@D6;;;6;BC@CCCCDDDBB@B@DD@BBB?BBBABBBCCDBBBBBBC?CDCC?CCCBBBBD@C@C::::AAA?A@B@CCCCCC@A@=998:?@AAA;@??;?BBBB3FF@B::9AA<::0709>>>5;7;=GCDADA@@CED=@>@@?8@;;5:::@BBCBBBBBCFCBBB>>?ABAAAA>AAAAA;@@A=B:<6<<9:
@ATNG8:02968:03868
GATGGTGGCGTGTGAGAGTCTGCCCAGAAGATCAGGAACTCTAGAAGAATTCAGATTTTTAACACGAGAGTAAACGTAAAAAGAAGGTTTTACAAGACTCACGTTAACAATATTGCAGCAGTACGCACACAATCGAAGCGCAGTAAGGATGGCTAGTGTAACTAGCAAGAATACCACGAAAGCAAGAAAAAGAAGTACGCTATTAACTATTAACGTACCTGTCTCTTCCGAAACGAATGAGTACGATGAGATCTCGTGTGCTACCATCGTTCTCCTTAAGTCT
+
??AC<CC?CBBCCCCCCC@BA;;;06BC=CCCB@@=@?AACBCCC=@@896;ABBBCCC3C?AAABBBBBBBB=BBBBCDC3?><??CCC9BBA>A@@@AAAAA<>;>>:<==<@A@@@A@@@A>>>888;7;?>>9>>?@@AAA2947993:?==<@==:>A>>BC?BA<AAC;>=676,8:;7;<;;:+//,/=@=FCA?@;@=BA??9@=AA???:>>=>>8829:==>7=AD?BB?@;;;;;;@?AEAAA;;:?:;:@>?:?:::>;>?A<A<@<;;88
@ATNG8:02980:03868
GATGGTAGCACGACACGACGATGTGTACTCATTCGTTTCGGAAGAGACAGGTACGTTAATAGTTAATAGCGTACTTTCTTTTTCTTGCTTTCGTGGTATTCTTGCTAGTTACACTAGCCATCCTTACTGCGCTTCGATTGTGTGCGTACTGCTGCAATATTGTTAACGTGAGTCTTGTAAAACCTTCTTTTTACGTTTACTCTCGTGTTAAAAATCTGAATTCTTCTAGAGTTCCTGATCTTCTGGACAGAGTGTGCAGATACTACCATCGTTCTCCTAAGTCT
+
BBBD@CDB=666;;>>@>><;;;;BCABBBAA?ABBD<;;8;?AABBBBC@BAAAA?B@BBBC@D??@?A=><333(3;;<=+:A>CCCC<B???=@CC?BB?????BB?BA>==@@@<???<A<@@@@@@@A<658?5:9??>>>BB?======>8==?;?E=D:=>>>@@@>@-/-677-7,--/@@@@,@@666.::<///=;;<18988(5:897275>>5>A>=:::;?;??<<6616//)/798<<?@A:::@::9:<<;8<=663-332),,-22,,
@ATNG8:02980:03875
GATGGTAGCTCTGCTCTGACTCTCGTACTCATTCGTTTCGGAAGAGACAGGTACGTTTAATAGTTAATAGCGTAACTTCTTTTTTCTTTGCTTTCGTGGTATTCTTGCTAGTTACACTAGCCATCCTTACTGCGCTTCGATTGTGTGCGTACTGCTGCAATATTGTTAACGTGAGTCTTGTAAAAACCTTCTTTTTACGTTTACTCTCGTTAGTTAAAAATCTGAATTCTTCTAGAGTTCCTGATCTTCTGGGCAGACTCTCACACGCCTACCATCGTTCTCCTTAAGTCT
+
66==7<BBA;66;;>AAAAAACCA@@:977//)///8/9<8=;<;;;;<A8/0/:::3;79::<5?:;;9<<55.5<6444444#444)444<3666>9>6615;.5444::=>>>=?@@@;@@B?A?CCBBBBBC@DCBB?B;;;A;::999888::;6;;;7;:7;77895599592999999$9.5.55555$5;555)55/-----(---05555'55955./2793//////8)4.5888::7:;>>4<<=?>>@@>666;;?8=;;7::5557;;?;>8<798/0
@ATNG8:02981:03880
GATGGTAGCGGAGCGAGTGTGTATACCAGAAGATCAGGAACTCTAGAAGAATTCAGATTTTTAACACGAGAGTAAACGTAAAAAGAAGGTTTTACAAGACTCACGTTAACAATATTGCAGCAGTACGCACACAATCGAAGCGCAGTAAGGATGGCTAGTGTAACTAGCAAGAATACCACGAAAAGCAAGAAAAAAGATGTACGCTATTAACTATTAACGTACCTGTCTCTTCCGAAACGAATGAGTACATGAGAGAGCTCTCTCTACCATCGTTCTCCTTAAGTCT
+
::?D<7;@00)////9;<<<<<<<55.555.494444.43888;>;:4882;2;>???CDD1B@CECCBBB=@CC<B@;;;;;*:A=A4;;<.<?A=A@A;:;9;<5:<;>9>>><?AAAACDBCBCDCCC:96;@@@;@AAA@@BC?C?C;;7;BBABBBC@CCCA??@??<?BA3:99999+9==9=<==>=&=;979=5::<00)0;@000;>;A@AAC@CC96;BC@C>@@@9?@A>?>>>??>>>@@?@BAA@AA????=??388>8818=<*/+/7>///
@ATNG8:03000:03888
GATGGTAGGACGAGCGTCTGAGAGGTACTCATTCGTTTCGGAAGAGACAGGTACGTTAATAGTTAATAGCGTACTTCTTTTTCTTGCTTTCGTGGTATTCTTGCTAGTTACACTAGCCATCCTTACTGCGCTTCGATTGTGTGCGTACTGCTGCAATATTGTTAACGTGAGTCTTGTAAAACCTTCTTTTTACGTTTACTCTCGTGTTAAAATCTGAATTCTTCTAGAGTTCCTGATCTTCTGGTATGACTAGTGTACTACTACCATCGATAACCTCGAGTCT
+
444:5:<@8BCBCB<<<?@A<AAB@BA==?><8<55525>:?;>????>=8<;://)/27979.5.5555<=5567;====)56255=>/56<<8<<<9;;7;<:::>799??=949244@7@7999:555:7;;5506<<:<<666=<<::94405:>59:8<245;;;@@=9.55555&57<555559$9===D8ABC>B==55/)///&/////,/6<=:>>555445:3888843-367)//99:555;5545;545<<<8;::;:997;499933388
@ATNG8:02956:03908
GATGGTAGTGTCAGTGCGCGTCGTCCAGAAGATCAGGAACTCTAGAAGAATTCAGATTTTTAACACGAGAGTAAACGTAAAAAGAAGGTTTTACAAGACTCACGTTAACAATATTGCAGCAGTACGCACACAATCGAAGCGCAGTAAGGATGGCTAGTGTAACTAGCAAGAATACCACGAAAGCAAGAAAAAGAAGTACGCTATTAACTATTAACGTACCTGTCTCTTCCGAAACGAATGAGTACTATAGACTATCTGAGACTAATCGTTCTCCTTAAGTCT
+
9;<D@CBBBDBBDCCCCCC@AACCC@CDD@CCBBAA?A?AACCAA?=??=??CCBBBB@@2@@B@AABCBACCD>A?:;;;;*;@;A5;;;.;CC@AA@BECCCC@C?BC?CBC?BBBBBGICCDAAADCBC?BCBB?BA@@@@@@<@?B@@>ADBBBBBB@BBBAAA@BB@BBB<>>A@@;@;:4:9888+:=9>877@AAA@;@;@ABB<A<??CCC?AAABBBB?B?BBB=BBD?BBABCCCCCB@@@@@AABAAAAABAC?BBCC?BBB?B?B?BBBB
@ATNG8:02962:03928
GATGGTAGCTGCTGATGATATCTCCAGAAGATCAGGAATCGATCTAGAAGAATTCAGATTTTTAATCACGAGAGTAAACGTTAAAAAGAAGGTTTTACAGACTCACGTTAACAATATTGCAGCAGTACGCACACAATCGAATCGCAGTAAGGATGCTAGTGTAACTAGCAAGAATACCACGAAAGCAAGAAAAAGAAGTACGCTATTAACTATTAACGTACCTGTCTCTTCCGAAACGAATGAGTACGAGAGAGCACACGTGTCTACCATCGTTCTCCTTAAGTCT
+
<?CCACBBA<<<B>=C>@@@A@BB=9691555---(-(-----75558188695;:///:99'9(/////789:;;:1<//,/;;;*99463:::+7///8///8833058<=7:>9.333349:>:?<;?<??>>BABB587?773:>1;49873:9888<?=BCCCCD?994:>=8:8878.8//(-8888*,,(----67666273555:05056<>>:===@;;;?A859D=B@B<?@@A???CBB?@@A@AB9:9BAAA999?@=::><A9949:?:?AAA
@ATNG8:02973:03903
GATGGTAGTGATACATATCAGACACCAGAGATCAGGAACTCTAGAAGAATTCAGATTTTTAACACGAGAGTAAACGTAAAAAAGAAGGTTTTACAAGACTCACGTTAACAATATTGCTGCAGTACGCACACAATCGAAGCGCAGTAAGGATGGCTAGTGTAACTAGCAAGAATACCACGAGAGCAAGAAAAAGAAGTACGCTATTAACTATTAACGTACCTGTCTCTTCCGAAACGAATGAGTACAGAGAGTACGATATGTCTACCATCGTTCTCCTTAAGTCT
+
44::7<BCCCCDDCDCCBAABCCCC@CCABABCCC>@<AA@@?>>:77/7/39879889'338<=CCCCC==;3;7;:;;;;#:4.57=<=2>6626;;?BBABC@C@CB?CFD=@?BBBBBBCAAAB???B>BBBB>B@@@BBAC>C?A@A?BBBBBCBB?BBBBBB>B?;><96<=;;;==AA?@@?=?1AB>BBCBBBA@@483:@@@>A>ABBBB@BBBBBAA=@@???:?AA>9::A9:9BBCDCCCA=??@@A@A@>>A=@>@@@<;;;;?5;789<@
@ATNG8:02979:03909
GATGGTAGTATCTGCACACTCTGTCCAGAAGATCAGGAACTCTAGAAGAATTCAGATTTTTAACACGAGAGTAAACGTAAAAGAAGGTTTACAAGACTCACGTTAACAATATTGCAGCAGTACGCACACAATCGAAGCGCAGTAAGGATGGCTAGTGTAACTAGCAAGAATACCACGAAAGCAAGAAAAAGAAGTACGCTATTAACTATTAACGTACCTGTCTCTTCCGAAACGAATGAGTACTATAGACTATCTGAGACTACCATCGTTCTTCTTAAGTCT
+
:66?:=BBDBBBCCCCCCCBCCCBB?CCC@CDCC??>?@BBBAAAA?A?=?>AAAAAAAA2B?BCCCCCCBAA@8>@:9::.9B;@.:9,5<<9;<<CB>>?@5<5;@:@@@:@?:9;CCCCCB@==;00*0>/0*5:889<897:@DBC?BCCCBCDC?CCCCCB@BB=>>>8==?==8=9938>>>@/??;?888ABB??:?;@@AA:>:>ACCC?BBCBBA@<@=@??8??>>9:9BBBCBAACB@@@A@BBBBBCCCCC?DAAAB>AA@CC=A>AAAA
@ATNG8:02981:03892
GATGGTAGTGCGTGAGAGAGAGACCCAGAAGATCAGGAACTCTAGAAGAATTCAGATTTTTAACACGAGAGTAAACGTAAAAAGAAGGTTTTACAAGACTCACGTTAACAATATTGCAGCAGTACGCACACAATCGAAGCGCAGTAAGGATGGCTAGTGTAACTAGCAAGAATACCACGAAAGCAAGAAAAAAGAAGTACGCTATTAACTATTAACGTACCTGTCTCTTCCGAAACGAATGAGTACTACTCTCAGAGACACACTAATCGTTCTCCTTAAGTCT
+
?:>>::;:@BCAAACDGGDC@@;;:)5<A>@BBB@>5>059?BAAA=89076;<AAABBA2A?BB==8?:443=54466>>>+;;8;.555&5<<=;AABB@@@B<@=AC@CBB@BBAABCCDFDBBBBBBC?BCCD=@@@?CB@A;A=@;;5;@?:;9@A<@BB@AA<AA>999>@@999,7<<8>AAAAB)??=A@@@>==AA9=::;;A:=:>CBBB@CCBCDCC=?=?BB;AAA?@??CCBBBBBBBBBBBBBCB>@>::;6///@<>=@;@:=:=:99
@ATNG8:02995:03924
GATGGTAGCGCGACGAGCGTAGACCCAGAAGATCAGGAACTCTAGAAGAATTCAGATTTTTAACACGAGAAGTTAAAACGTAAAAAGAAGGTTTTACAAGACTCACGTTAACAATATTGCAGCAGTACGCACACAATCGAAGCGCAGTAAGGATGGCTAGTGTAACTAGCAAGAATACCACGAAAGCAAGAAAAAAGAAGTACGCTATTAACTATTAACGTACCTGTCTCTTCCGAAACGAATGAGTACCTCTCAGACGCTCGTCCTACCATCGTTCTCCTTAAGTCTA
+
9<55055==@;;;=;666555>444/5;::?CCDCC@C@@??@@@=:00,/59>=;;<;;)88?>>==.-(--(---&--66666'79498<<>2=>><@@ABA@<?@:>:??<@AA789@?B;<:BAAAABC@@=@@?=6::<=<><<3;2::92788889;;/33;:77233,333,39755-555.222222#.727../539??<@:;:<94;6;<@AA=ABBBBBB=@=A@@9@@A=ABCABBB@968<==A>9<>=55267776=A98<7::;49781698//
@ATNG8:03003:03904
GATGGTAGCGAGCGAGTGTGTATACCAGATGATCAGGAACTCTAGAAGAATTCAGATTTTTAACACGAGAGTAAACGTAAAAAGAAGGTTTTACAAGACTCACGTTAACAATATTGCAGCAGTACGCACACAATCGAAGCGCAGTAAGGATGGCTAGTGTAACTAGCAAGAATACCACGAAAGCAAGAAAAAGAAGTACGCTATTAACTATTAACGTACCTGTCTCTTCCGAAACGAATGAGTACGATGAGATCTCGTGTGCTACCATCGTTCTCCTTAAGTCT
+
;<AC@CACCCCBCCCCCCCGCCAAA@DCCBBABC996;>BBDFCCC@CD@B@CBA999::*;>BBBBGDECCBJ=AB;;;;;';?=?<>>>4?BB?BDCCBBB9999?BB?CDD>AABBCBBBECCCBCCCD@BB??=@B@A@A::5;=A;<8;ABACBBC@CCCCAA>BB@BBA>A@999,999199:9:+:>8=;<;?AACD5858>>>;?;>>CCC>@@;;;AA>A>ABC>DBE@AAABBBBAAABBCCDCAAAB>?B>==B<@A@>>8==>5:4:4;>>>
@ATNG8:02958:03973
GATGGTAGTATAGAGCTCTACATAGTACTCATTCGTTTCGGAAGAGACAGGTACGTTAATAGTTAATAGCGTACTTCTTTTTCTTGCTTTCGTGGTATTCTTGCTAGTTACACTAGCCATCCTTACTGCGCTTCGATTGTGTGCGTACTGCTGCAATATTGTTAACGTGAGTCTTGTAAAACCTTCTTTTTACGTTTACTCTCGTGTTAAAAATCTGAATTCTTCTAGAGTTCCTGATTCTGGGCTGCGCTGATATGCGCTACCATCGTTCTCTTAAGTCT
+
:<::=?BCDCBBBBCBD>====BBBFBBBCCC@CDDB=AEAE????BAAA=??BA@?B<??BB?A@BBBAABAA>:=AEDD/??<?@@@7>BBB>AAC?AB688=A@@=@BB;8:@@<>>>:>:<@@><>>?<AA@@:>=>>@===????@>>>A<@??=??<?<??B>>>>>>5;;;;;1;=B;?>CDC/@@>>>6=<;///;;=@<AAAB/>;;;@=@=AA=B=;;///6<6;=@?<<;;;19///=<>=>BC@>>>?DDD=>??==7<///9@7====
@ATNG8:02965:03956
GATGGTAGATATATGCACGCTCTACCAGAAGATCAGGAACTCTAGAAGAATTCAGATTTTTAACACGAGAGTAAACGTAAAAAGAAGGTTTTACAAGACTCACGTTAACAATATTGCAGCAGTACGCACACAATCGAAGCGCAGTAAGGATGGCTAGTGTAACTAGCAAGAATACCACGAAAGCAAGAAAAAGAAGTACGCTATTAACTATTAACGTACCTGTCTCTTCCGAAACGAATGAGTACACACTCTCATATGACACTACCATCGTTCTCCTTAAGTCT
+
ACCC@CCCBBBBCCDCCBBBCCBBB?BCC@BBBC9988=@ABBBBA?BC?A?AAACCACC2C?BBBCGBBBACC=B@CCCCC5@A>@@CCC<CCDACCCBECBBB@A?CE@BBB?BBBBBCBBBCDDDCBBB?CCCC@BA@@ABBB>B@CCB?BCCCCCCA>BBBBBB@BB?>>>;>>AAA8???;?ACCC3BA<@887@AA??:><AAAA;?<?ABBB@BBA@AA@:?=?CD>BBC>AACDBBAACCBBBCA>>>>ABBBCBCC?CBBBC>AAA>A?B@C888
@ATNG8:02969:03971
GATTAGATATCATGTGTATCTCCAGAAGATCAGGAACTCTAGAAGAATTCAGATTTTTAACACGAGAGTAAACGTAAAAAGAAGGTTTTACAAGACTCACGTTAACAATATTGCAGCAGTACGCACACAATCGAAGCGCAGTAAGGATGGCTAGTGTAACTAGCAAGAATACCACGAAAGCAAGAAAAAGAAGTACGCTATTAACTATTAACGTACCTGTCTCTTCCCGAAACGAATGAGTACGTGTGACGACGTGAGCTACCATCGTTCTCCTTAAGTCT
+
@?@;EEDBBBBDCCBCCEBBCB?BCC@DCCB;;8;8;;CCCBB@CIIE@CECDDDDD3C?CCDDCBBBBBA;ABBCBBB5BMAE@CCC;BBB@DBBBCBBBB=B?BB?BBB=BBBBCAAACCCCDCCDD@CBBB?BBBBBAAB?D?CBB?CBBBBBCC>AABBBB?CD?A>>;>>??>:@@>;99999.:>:A888@AA>><><@@@A<A<??CCCACBBAA??;>>6???8@;96:::DDD@A????@@@A@@BCBAABBC?BABAA8:9A:?9?:@@@@
@ATNG8:02977:03951
GATGGTAGTATATCGCGTCGCTATCCAGAAGATCAGGAACTCTAGAAGAATTCAGATTTTTAACACGAGAGTAAACGTAAAAAGAAGGTTTTACAAGACTCACGTTAACAATATTGCAGCAGTACGCACACAATCGAAGCGCAGTAAGGATGGCTAGTGTAACTAGCAAGAATACCACGAAGCAAGAAAGAAGTACGCTATTAACTATTAACGTACCTGTCTCTTCCCGAAACGAATGAGTACGTGTGACGTACGTGAGCTACCATCGTTCTCCTTAAGTCT
+
9:9<8=666<<@B969<<669AA@@?@BB@;;;B<;2:;@>>@>@@<?D@D;@?@:8988'77=:;:====<;?8:7449::(9;7<.555&5<<9>>>?>>;5;2:4:9.4<;29;<:?@CCA@ABBCBBC?B;;;>@@@??AAB=B>B@@=ACBECBBBABB?:00*00*0::5:773,325.222'25.5555557:926267//(/(..0:<:=933:;8133(333(39=6==<====<;@;;===;8=B=>=@BBAB>B888?<:88087<7<:;:
@ATNG8:02980:03980
GATGGTAGCGCGACGAGCGTAGACCCAGAAGATCAGGAACTCTAGAAGAATTCAGATTTTTAACACGAGAGTAAACGTAAAAAGAAGGTTTTACAAGACTCACGTTAACAATATTGCAGCAGTACGCACACAATCGAAGCGCAGTAAGGATGGCTAGTGTAACTAGCAAGAATACCACGAAGCAAGAAAAAGAAGTACGCTATTAACTATTAACGTACCTGTCTCTTCCGAAAACGAATGAGTACGATGAGATCTCGTGTGCTACCATCGTTCTCCTTAAGTCT
+
9;995;==;;;??>??CCBBBD?@@466;5:9:544.45889::<B8A;5=833388;;<+<7<444;;;<<;;133/////$//)/2777.9<=:=<<<<::55257<<:<<<8>>====>CA@@AAC::0:0000*///9699<,92994.4;<;<===9B====B=@A?AAA=><<<225616ACCC/8805///8:5554949877050../888<;;;;<<5933333&39918888:::::==777:999533.....3.35522+299.5.5+2255
@ATNG8:02984:03941
GATGGTAGGCGACATACATACGCGCCAGAAGATCAGGAACTCTAGAAGAATTCAGATTTTTTAACACGAGAGTAAACGTAAAAAAGAAGGTTTTACAAGACTCACGTTAACAATATTGCAGCAGTACGCACACAATCGAAGCGCAGTAAGGATGGCTAGTGTAACTAGCAAGAATACCACGAAAGCAAGAAAAAAGAAGTACGCTATTAACTATTAACGTACCTGTCTCTTCCGAACGAATGAGTACAGAGAGTACGATATGTCTACCATCGTTCTCCTTAAGTCT
+
559@8@BB?BBBBBBICDBC;;;BC@CCE?:;0<<;+0+/997743-33-36874555555#54555=>><<<<>1:4;99999#5;499;>>2>==8;@;@AAC;;8:?A?<@??;????@BABBCAAACDCB?CCBC?@AGFEDCB@B@CBB>BCCCBBBB?BBBBBB?BB?@AA?BBAAA<@??<?BBBBB(AB=::9?DD?>><B:==@?5;5::@;;6;CAABBB?B=@@?A==399@?@@ABBBBBAAA@?>?BABAECCA588;::6=::7;:=:>;87
@ATNG8:02986:03954
GATGGTAGATATATGCACGCTCTACCAGAAGATCAGGAACTCTAGAAGAATTCAGATTTTTAACACGAGAGTAAACGTAAAAAGAAGGTTTTACAAGACTCACGTTAACAATATTGCAGCAGTACGCACACAATCGAAGCGCAGTAAGGATGGCTAGTGTAACTAGCAAGAATACCACGAAAGCAAGAAAAAAGAAGTACGCTATTAACTATTAACGTACCTGTCTCTTCCGAAACGAATGAGTACACACTCTCATATGACACTACCATCGTTCTCCTTAAGTCT
+
>CBC?CCBBBBBCABA>B>BB@@AC=AAD>@>?A::286374883;7B<@B@?@@@@@@@.@<@><///;9666.62;4444$4939.555&5<<6;<?==>>?>9==@?<@@?7:;::;BBBCGCCBCDDC@B;;;=@;::???C?B?B;;79C@@@AAC???????<AA?@@@4999>>9;;;8756676%5942527;8>?C=D>AA=>9=<==BBA>ABBAAABAC=9::5:BA499AABBBBCD??>B@@@@@BBBBBBBB?BBBAA=@9929189>999
@ATNG8:02965:03996
GATGGTAGTATATCGCGTCGCTATCCAGAAGATCAGGAACTCTAGAAGAATTCAGATTTTTAACACGAGAGTAAACGTAAAAAGAAGGTTTTACAAGACTCACGTTAACAATATTGCAGCAGTACGCACACAATCGAAGCGCAGTAAGGATGGCTAGTGTAACTAGCAAGAATACCACGAAAGCAAGAAAAAAGAAGTACGCTATTAACTATTAACGTACCTGTCTCTTCCGAAACGAATGAGTACTACTCTCAGAGACACACTAATCGTTCTCCTTAAGTCT
+
@;@C;BBBBBCCCBCCAA;;;>?;;76AB?CCBBBB@C@CCBBBCC?CC?C@CCCCBBBB3BABB?@?AABABA973::;;;*;=992555&5<<:;:6:CCBBB@B?;;6;@B>;::BBBCDGECCCBBBB?BB??<@>?@???D@C?C:;:;CCCCBBB@CBC???=@@;??<8;;777)375.777777%7868525>>@AA;><<;==8>;>ABBB@BCBBAAA596:@@9>CC@AAACCBBBBBBBBBBDBB>?>B??==7=//0<@@@<A=A=A???
@ATNG8:02979:04038
GATGGTAGAGTACAGTGTAGTTGACCAGAAGATCAGGAACTCTAGAAGAATTCAGATTTTTAACACGAGAGTAAACGTAAAAAGAAGGTTTTACAAGACTCACGTTAACAATATTGCAGCAGTACGCACACAATCGAAGCGCAGTAAGGATGGCTAGTGTAACTAGCAAGAATACCACGAAAGCAAGAAAAAAGAAGTACGCTATTAACTATTAACGTACCTGTCTCTTCCGAAACGAATGAGTACACATCGTCGTGTCGTGCTACCATCGTTCTCCTTAAGTCT
+
>==B@B<BCCCBBCCGDCBCCADCB@B@A?BDECCC@C@BACBAAA>@@@D@BBA@?BBB3B>@@BBCBBB?>=789;@A@@0@E?B=BAB3ABB=BBBBFBCCC@C@CD?C??9?@@@BCCCCDCBBCBBB?BBAB799@@?>>B?B?BBC@BBBBBBAA>AABCCC@DF?999599@=>6:881888888%/959///<=C;;6;9<<@@<@<;;@@A=@?@AA??;?;?BB>CBB@BBAAABCBBA====BAABBBBAAABCD;>>?>A>>?>8=:=8=?88
@ATNG8:02999:04026
GATGGTAGCACACGAGATCTCATCGTACTCATTCGTTTCGGAAGAGACAGGTACGTTAATAGTTAATAGCGTACTTCTTTTTCTTGCTTTCGTGGTATTCTTGCTAGTTACACTAGCCATCCTTACTGCGCTTCGATTGTGTGCGTACTGCTGCAATATTGTTAACGTGAGTCTTGTAAAACCTTCTTTTTACGTTTACTCTCGTGTTAAAAATCTGAATTCTTCTAGAGTTCCTGATCTTCTGGGCAGACTCTCACACGCCTACCATCGTTCTCCTTAAGTCT
+
A;@C@DCCCBBBAAAFCCCCBBCCCDBCCCCB>@A?A=ACGG?CCCCCAB@BC@@@=@>AA??<>8@ABBBBCCD?BBBBB1CD@DBBB>BBBB@BBB=><9?@A@AA>BCA==BBC=@>>:=;?@@@@>>==?AAD;@???@@@@>>=>AA=>>7898=AA=A;===AAA?==:==@CB5B6;5;=<<;+<>///)//////:66::=AAA.>;;8=4;4//,/99;;;;:>:>>AAAA;>>==6=66///988=@AA?A;@AB<<<=;:5;<A;@7;7;@??
@ATNG8:03000:04013
GATGGTAGATACTCGCTGATACACCCAGAAGATCAGGAACTCTAGAAGAATTCAGATTTTTAACACGAGAGTAAACGTAAAAAGAAGGTTTTACAAGACTCACGTTAACAATATTGCAGCAGTACGCACACAATCGAAGCGCAGTAAGGATGGCTAGTGTAACTAGCAAGAATACCACGAAAGCAAGAAAAAGAAGTACGCTATTAACTATTAACGTACCTGTCTCTTCCGATACGAATGAGTACGTGTGACGTACGTGAGCTACCATCGTTCTCCTTAAGTCT
+
;66;:=BCBBCCC:66=>???ABBB=BCC>?@AA;:7:=BBBABBD?BB?C?BBBBA@@A2A>BBBCBBBBBAB:;<ACDDD5CC@D@BBB;BBCBBBBCCCECB?C@CC@CA?;?@899BCCCCCFBBBCC@CB??<?BAAABAA<@=B@@>@CABBBCB?CCAAAA?BC@BBB999@@>5=8818>==>/>B=@@@@@???B7:7;=AA5;7;@BCC@BB??<=<2959AAAB?@>?AACBBBBBBBBAAACCCCCCCCAAAC?BBBBB<>>D@B=?;BB>>
@ATNG8:03001:03996
GATGGTAGATATATGCACGCTCTACCAGAAGATCAGGAACTCTAGAAGAATTCAGATTTTTTAACACGAGAGTAAACGTAAAAAGAAGGTTTTACAAGACTCACGTTAACAATATTGCAGCAGTACGCACACAATCGAAGCGCAGTAAGGATGGCTAGTGTAACTAGCAAGAATACCACGAAAGCAAGAAAAAGAAGTACGCTATTAACTATTAACGTACCTGTCTCTTCGAAACGAATGAGTACATAGATATACGTATAGCTACCATCGTTCTCCTTAAGTCT
+
<CCC@DCCCCCCCCCCCCCDCCC@@>@CB?BBC@@@?A=@BB???A?AB?B?>=>:9:999$74>;>A<<@==@@9??AAAAA2AA>B5;;;6<<<9;A<>?CCCC@B@BC@BBB?BBBBCCCCEEDCCCDAB?BCBA?ABB@AAAB>B@CBB?CCBBBBBA>BBBBAA>BB>888489=>=8??;8=??@@/@B>?888AAA@@;?<?@AB:>:>@BBB@BCAAA??<@AAA=BBB?AAABBBCCAAA>>AAAAA>???>>=@A;???A?7=;><95;5;///
@ATNG8:02959:04057
GATGGTAGCACGAGTCACTCATATCCAGAAGATCAGGAACTCTAGAAGAATTCAGATTTTTAACACGAGAGTAAACGTAAAAAGAAGGTTTTACAAGACTCACGTTAACAATATTGCAGCAGTACGCACACAATCGAAGCGCAGTAAGGATGGCTAGTGTAACTAGCAAGAATACCACGAAAGCAAGAAAAAAGAAGTACGCTATTAACTATTAACGTACCTGTCTCTTCCGAAACGAATGAGTACTGCGTCTTACTCTCGCCTACCATCGTTCTCCTTAAGTCT
+
@CC=;C>>=6666==?@;A;?555;7:<<9=BBGBB:;:;DCCCBC@BC?A=AAA@BBBB3B?BBB::8??=<=3735:>>@+;;8;.555&5;<>AACCD;;9B?A>BC@BBB>A?A?@:0000///77:95:>>>:??@ABBCA4;5994.4<::;<;;7?;;://(//(/96)/3733(322+222222#2602222882223726888/5056?<C@BBB???A=?8@?>9?77.3;;;<=<==<466A@BB=A<<:86;8989>@??=@@@>@?C@>=<;
@ATNG8:02960:04073
GATGGTAGATACTCGCTGATACACCCAGAAGATCAGGAACTCTAGAAGAATTCAGATTTTCAACACGAGAGTAAACGTAAAAAGAAGGTTTTACAAGACTCACGTTAACAATATTGCAGCAGTACGCACACAATCGAAGCGCAGTAAGGATGGCTAGTGTAACTAGCAAGAATACCACGAAAGCAAGAAAAAAGAAGTACGCTATTAACTATTAACGTACCTGTCTCTTCCGAAACGAATGAGTACACACTCTCATATGACACTACCATCGTTCTCCTTAAGTCT
+
<69C@CBBBDCCCBBACDC@@@;;;/;BC<@@CC;;<;ACCC??>B?BA=A<@@@@@@@2??:???CBCCC>>=8><=@AAA2AB?BACCC;CCC@CFCDCEC@@>@?BC@BBB@BBBBCCCCCBBBCBBBB>BCCC@BBBCCCCB@B?B@@<@BBBBCCC@@??BBB@BC?BBB<??AAA9>::3999999%0=:00//9;AAA<A=?@@A:?<?@DDC@CCCBBBD?B>BBA;A??=?BBACBBBBBBBBBBBB??BCCCBBBB?BBA@@<???=??C@BA@B
@ATNG8:02965:04084
GATGGTAGCACTAGTCACTCATATCCAGAAGATCAGGAACTCTAGAAGAATTCAGATTTTTAACACTAGAGTAAACGTAAAAAGAAGGTTTTACAAGACTCACGTTAACAATATTGCAGCAGTACGCACACAATCGAAGCGCAGTTAAGGATGGCTAGTGTAACTAGCAAGAATACCACGAAAGCAAGAAAAAAGAAGTACGCTATTAACTATTAACGTACCTGTCCCTTCCGAAACGAATGAGTACGAGAGTCAGAGCAGAGCTACCATCGTTCTCCTTAAGTCT
+
4444.49;;566===<=<<;;;;;<9><<7;9<<5516799:///;7;8683/////666'6467833333333(3744444$55.59@@@0AAA:666>=@=:;69<==:?@?;>?A@BBBCCCBBBDBCB?BB@@6:0>>=00,05<:@AA?ACB@AABA?B???BB@::59A>6;<=98/855/59<>A?&8:6522999A@B=B8;;==:=;?>B@@;<>9::5:?A>A@@7@00)/6689;8;>>@788BBBAACB>>==>=?BBBBB=?77/3,7/7777
@ATNG8:02969:04069
GATGGTTGTGATACAGATCAGACACCAGAAGATCAGGAACTCTAGAAGAATTCAGATTTTTAACACGAGAGTAAACGTAAAAAGAAGGTTTTACAAGACTCACGTTAACAATATTGCAGCAGTACGCACACAATCGAAGCGCAGTAAGGATGGCTAGTGTAACTAGCAAGAATACCACGAAAGCAAGAAAAAAGAAGTACGCTATTAACTATTAACGTACCTGTCTCTTCCGAAACGAATGAGTACCTCTCAGACGCTCGTCCTACCATCGTTCTCCTTAAGTCT
+
AABA7;2;CCAABCBB@BABBBCBD>AAB::>;>@:7;7<A=8848499489;?<<=<<<.;:>ACBBBBB><>:>?BCEEE5BA=A5;;;6;JJ?C<==BCCCB?B?CD?BAC?ABBBCBBCCCCCCCCCC?BBCF=@?BAA@??<@=AAB?BEAAACCC?ADCCCC@BB<999;>>===8<<<:988888%8<:A858A@ABA=A;>>CB=B=@?B@@=@BB@ACC?B?BBB>CBB@AAAAAAF?CBAAAAA@@?AAABB;====B@A>A>ABB?B?C>B999
@ATNG8:02972:04049
GATGGTAGCGCGACGAGCGTAGACCCAGAAGATCAGGAACTCTAGAAGAATTCAGATTTTTAACACGAGAGTAAACGTAAAAAGAAGGTTTTACAAGACTCACGTTAACAATATTGCAGCAGTACGCACACAATCGAAGCGCAGTAAGGATGGCTAGTGTAACTAGCAAGAATACTACGAAAGCAAGAAAAAGAAGTACGCTATTAACTATTAACGTACCTGTCTCTTCCGAAACGAATGAGTACAGAGAGTACGTTATGTCTACCATCGTTCTCCTTAAGTCT
+
C<AG@CDCC@@BBBBBAA=AAB=BC>DCB?CCCDCA?A?AACBAAA@BB?B?BBBBCCCC2A>ABB@@A???AB=?>ADCCD5AB=A2<;<.;CC?BBBBBBBCC>@?@C?BBC?AAAABDCCBDFCBB@@@@C@???B???@AAA=A=A::8;CCCBAAC@CDAAAB?AC?:999::CBB:>>><>>@@@/@@<@AAAAB@=<5:4:<:;5;5;=BAA=A@@@@@@=@=???:<AA=AAAABBBBBBB@9>==//)/68999>@<??BAA;>>>=A<A=A;;;
@ATNG8:02974:04045
GATGGTAGTAGTACACTAGTCATACCAGAAGATCAGGAACTCTAGAAGAATTCAGATTTTTAACATCGAGAGTAAACGTAAAAAGAAGGTTTTACAAGACTCACGTTAACAATATTGCAGCAGTACGCACACAATCGAAGCGCAGTAAGGATGGCTAGTGTAACTAGCAAGAATACCACGAAAGCAAGAAAAAAGAAGTACGCTATTAACTATTAACGTACCTGTCTCTTCCGAAACGAATGGGTACATAGATATACGTATAGCTACCATCGTTCTCCTTAAGTCT
+
@B@@>@BBBBBBBCDCCCBCBBBBB?BAA?B@@@@A?A8;;B;;9@?BB?C?@@A@@DEA0D:;000=<<<?9;;3;<33333$33-3-333&3994::@BBBB?><??AB?A;;8;@@ACCCCCDCBBBCCC@BBBB<AABB>==@=BADAA=@CCCAABB?AAA@@?@DE?8899>?@=<4=<<7888888%8=:>868AAB=>:>=??AA<>;>?B?@=?BBBBAA?D?AAD>AAA?BBD<AAABACCCCAA>A=>>??@@>AA=AAA??<@>?;?8>:>:;;
@ATNG8:02976:04088
GATGGTAGTATATCGCGTCGCTATCCAGAAGATCAGGAACTCTAGAAGAATTCAGATTTTTAACACGAGAGTAAACGTTAAAAAGAAGGTTTTACAAGACTCACGTTAACAATATTGCAGCAGTACGCACACAATCGAAGCGCAGTAAGGATGGCTAGTGTAACTAGCAAGAATACCACGAAAGCAAGAAAAAGAAGTACGCTATTAACTATTAACGTACCTGTCTCTTCCGAACGAATGAGTATATAGATATACGTATAGCTACCATCGTTCTCCTTAAGTCT
+
94995::>B@;<>>@>>>@9555:97;45.595599.59<<<==;:5:;8:544488888'82333338:<:::19//)/000'/>8<2;<<0<<<8;;;;=::;<7;7::7:<=4::556969=995994445;;<<9<;<<<5532:74557<555====8<<<CBB>AA58338;7333(279:??AAA.5727225=@<895;0//.9272..5<>:;;;=<48-3,33,333,733;;>>==>=;@>?<>858877;<66478-,,),,,),0608/47
@ATNG8:02981:04048
GATGGTAGTGCGTGAGAGAGAGACCCAGAAGATCAGGAACTCTAGAAGAATTCAGATTTTTAACATCGAGAGTAAACGATAAAAAGAAGGTTTTACAAGACTCACGTTAACAATATTGCAGCAGTACGCACACAATCGTAGCGCAGTAAGGATGGCTAGTGTAACTAGCAAGAATACCACGAAAGCAAGAAAAAGAAGTACGCTATTAACTATTAACGTACCTGTCTCTTCCGAAACGAATGAGTACTATAGACTATCTGAGACTACCATCGTTCTCCTTAAGTCT
+
;:;=<BBCCBBBBCCCGGDCD@9997;BC@BCCAA@?A>ABB;:8=?CD?D>?>??>CCC1B@A?;8;73/7::919////666'36(2+222&222+226688822,25:;5;=;5999AFCBBBBBDDCBBB?CBBCBAABBBBBB>A>B@@>@BBB@BBB?BBB@@@?AB@>>>:<<9990;8818=<=<.:=9=///==CCB;>;@BAB;>;>ABCB@BAABB@@=?=9993:@@=ACBBBAACACCCCBBBCBBBBBBBCBB?BBBBC?B@@=@=?9@===
@ATNG8:02993:04043
GATGGTAGATACTCGCTGAACACCCAGAAGATCAGGAACTCTAGAAGAATTCAGATTTTTAACACGAGAGTAAACGTAAAAAGAAGGTTTTACAAGACTCACGTTAACAATATTGCAGCAGTACGCACACAATCGAAGCGCAGTAAGGATGGCTAGTGTAACTAGCAAGAATACCACGAAAGCAAGAAAAAGAAGTACGCTATTAACTATTAACGTACCTGTCTCTTCCGAAACGAATGAGTAATCGTATCTATGTGTGCGCTACCATCGAATCACGAAAGTCT
+
;65939;;;@BBCDCECBB?B;;;/;A@=@BBB;;:<@CCDCGCB@BE@E@BBBBBCCD3B?BBAAACBBB<=5<466@@@+>B9B@CDD9CAA<9:9C@BA@@;@<@@=@@@>???ACCCCBBBBBBBBB?B@??=??AA?@993;>A@@>@CCAAA@?=ABAAAA?@@;>98299988)8<<:>>>>>/==9=778===<=:=9<A==:>:?>AAA?DBBBAAB>>=>@>6=00+0;8:00+00088:=;;;;<@@>==<@;7379>::5:977?@>8@9::
@ATNG8:02999:04052
GATGGTAGATACTCGCTGATACACCCAGAAGATCAGGAACTCTAGAAGAATTCAGATTTTTAACACGAGAGTAAACGTAAAAAGAAGGTTTTACAAGACTCACGTTAACAATATTGCAGCAGTACGCACACAATCGAAGCGCAGTAAGGATGGCTAGTGTAACTAGCAAGAATACCACGAAAGCAAGAAAAAAGAAGTACGCTATTAACTATTAACGTACCTGTCTCTTCCGAAACGAATGAGTACTGTATCTATGTGTGCGCTACCATCGTTCTCCTTAAGTCT
+
499939<<<956<969?>B@@@BDF>CBE@CB@@;:8:?CBCAAAD@BB@CA:99@@@@B2A?CBAAABBCBAB:==;;;;;*;A?C@FKH<CCC?CIBBA;;;;5:=@@?BBB=??B@AABDCCFDCBBBB@C@@@;?>99:A@@9@<@;;6;CBABCBB@BBB?@>@CB?BBB?BA:9:,8881:???@A(>>:=979@@BA@=A=AAAB<@;:;@@@=@CBBBBB?C?BBB?BBB?BBBAA@@AA@@@AA999>A>>>C@@>><?<<::3:;=8=8=:?;;;
@ATNG8:02999:04062
GATGGTAGTGTCATATGAGAGTGTGTACTCATTCGTTTCGGAAGAGACAGGTACGTTAATAGTTAATAGCGTACTTCTTTTTCTTGTTTCGTGGTATTCTTGCTAGTTACACTAGCCATCCTTACTGCGCTTCTATTGTGTGCGTACTGCTGCAATATTGTTAACGTGAGTCTTGTAAAACCTTCTTTTTACGTTTACTCTCGTGTTAAAAATCTGAATTCTTCTAGAGTTCCTGATCTTCTGGACAGAGTGTGCAGATACTACCATCGTTCTCCTTAAGTCT
+
444;8<AAA@;;;<>669=@A@AAB@A@@AAA@C@@@:@A>B?BBCCCB@<>@@000/6?@?C@C@BBCCCBAAA=@@???,;;69?D>BBBC?CBC?BB<??BBBB?@@@BBBAA>CCC<?<?BBBB@AA;?;;;9;;;?>>>>>>?AA???A;CCE@CC@C@CCCCCCCCCADCCCC9C@C=?>>?>0?ECCC<BBCCCCCBBC?CCDD3DBBBB?B@CC@CAABBBB=A=ABBCCC>BAB?BDDCBBBCCCCCCCBBBACB?BBBBC@BAB?B?B?BBBA
@ATNG8:03003:04045
GATGGTATTGCGTGAGAGAGAGACCCAGAAGATCAGGAACTCTAGAAGAATTCAGATTTTTAACACGAGAGTAAACGTAAAAAGAAGGTTTTACAAGACTCACGTTAACAATATTGCAGCAGTACGCACACAATCGAAGCGCAGTAAGGATGGCTAGTGTAACTAGCAAGAATACCACGAAAGCAAGAAAAAGAAGTACGCTATTAACTATTAACGTACCTGTCTCTTCCGAAACGAATGAGTACTATAGACTATCTGAGACTACCATCGTTCTCCTTAAGTCT
+
BBBC?CBC@CDBBCCCCCDDDDBBB>CCE@CCCC??>??BBBABBB?AB?A>AAABBBBA2B?BCBAAAAACBC<B?9;;;;*;A>C=@@@9@AB@9;9BCCB@A?A@CC@BBB?BBBBCBBCCCCBCDCCC?CDCC?AAA@??>>:??B@A>ACCDCCCA?ABBCBA>BB@BAB>AAAAA;A??;:BACA/AA<A;::B@@@@;?;AAAA:><>@BAA?CAA@A??=@@CCC>BBB@BBCBBBBBCBB@????@ABABBBBBBB?BCCCC=??@=@:@;@888
@ATNG8:02956:04091
GATGGTAGTACATGATAGACGACACCAGAAGATCAGGAACTCTAGAAGAATTCATGATTTTTTAACACGAGAGTAAACGTAAAAAAGAGGTTTTACAAGACTCACGTTAACAATATTGCAGCAGTACGCACACAATCGAAGCGCAGTAAGGATGGCTAGTGTAACTAGCAAGAATACCACGAAAGCAAGAAAAAGAAGTACGCTATTAACTATTAACGTACCTGTCTCTTCCAAACGAATGAGTACTGCGTCTCACTCTCGCCTACCATCGTTCTCCTTAAGTCT
+
>>BB@BCCBBCCBA@B?>>@;;;;9.566.59<5555:5::9/0//)/93605-----8888%716:/33333;9:19.//////#///(///&/996;=<@>D>66085;>:??@<>>>ECBBACCCCDDDCC@CBAA?ABAB@@?>:A?BBB@BCBCBCCC>@@BBBB>AA?AA@>A@BBA:BA@=ACCDC3BB?B997@BAAA<A8=>AA;@;@?CBC?BBBB@CC>@>@C>CBA>ACCCCCBAAABDFDBBBDE@A@C@BCC@CBC@@=@@C?B?B?B???
@ATNG8:02969:04094
GATGGTAGTCTCAGATAGTCTATAGTACTCATTCGTTTCGGAAGAGACAGGTACGTTAATAGTTAATAGCGTACTTCTTTTTTCTTTGCTTTCGTGGTATTCTTGCTAGTTACACTAGCCATCCTTACTGCGCTTCGATTGTGTGCGTACTGCTGCAATATTGTTAACGTGAGTCTTGTAAAACCTTCTTTTTACGTATACTCTCGTGTTAAAAATCTGAATTCTTCTAGAGTTCCTGATCTTCTGGACGACGCGCACTGACACTACCATCGTTCTCCTTAAGTCT
+
>???<==DCBCCDCBCCCBBBBA@@CA<<<5505==?7>@<C:AA996=:6:<900*/377797<<@@@:9///:3//////#///(3;:>7;<<927//)/:)//<<>@<=BCCCABA?BBB@C@BBBBCBBB?BBBB@CBBBC@@@BAAAAAAAA=AAB>@A@D?BBBBBBB@C<>:::;.99>99::::*;CBBBBB;;:A@:999.9494$9;>=>>??CC?BB@;;8@9@<B??A;:8:@C@CAACBB@@?@9::AA@@@>?:>@@>>;>>>::7<9<=<;
@ATNG8:02971:04127
GATGGTAGAGAGACTTAGCGCACCCAGAAGATCAGGAACTCTAGAAGAATTCAGATTTTTAACACGAGAGTAAACGTAAAAAGAAGGTTTTACAAGACTCACGTTAACAATATTGCAGCAGTACGCACACAATCGAAGCGCAGTAAGGATGGCTAGTGTAACTAGCAAGAATACCACGAAAAGCAAGAAAAAAGAAGTACGCTATTAACTATTAACGTACCTGTCTCTTCCGAAAACAAATGAGTACGATGAGATCTCGTGTGCTACCATCGTTCTCCTTAAGTCT
+
?@AB?CCDBBBDDDD@EBBBBCCC>CBB?BBBCCD?A<BBAAAAB<BB>B?BBBBBBBB3B?BBBBBBBCCCC>A=88565(6=8=6===1::=8?=>>AA@@@;><>D>??;5;<A===>>>AAAA<<<?;@@@@:@@CA>>==7;;AAA<A@@>>>>>:=ABD==:=@;<=<39:8888)8::4888888%9;9=;:;@@?:;5;5;AAA<@<@???D<>>=<=770818888)8>A:?====;;;?@>>>??A?>>>>>=>>;;5;>>==:=>>8=5;5;?==
@ATNG8:02978:04120
GATGGTAGTACATGATAGACGACACCAGAAGATCAGGAACTCTAGAAGAATTCAGATTTTTAACACGAGAGTAAACGTAAAAAGAAGGTTTTACAAGACTCACGTTAACAATATTGCAGCAGTACGCACACAATCGAAGCGCAGTAAGGATGGCTAGTGTAACTAGCAAGAATACCACGAAAGCAAGAAAAAGAAGTACGCTATTAACTATTAACGTACCTGTCTCTTCCGAAACGAATGAGTACGAGAGTCAAGCAGAGCTACCATCGTTCTCCTTAAGTCT
+
A@BC@BBDDBBBBBACBBBDBBBCC@CCC@BBBBBB?B?BBBBBBB?BB?B@BBBBBBBB5C@CCCCCBBFCCC9@C99999';@=@5999&5<=:>AA@EEEBC?B@BB@BBB=AABABBCCCCCCCCCED@CCBB?BBBBCB?@<AACBB@BBBDDDDA@CCA??@?BB?BBB<??BCB>B>><>DDDC2CC?C>>>B>BBA:@:><AA6:5:>CBB@BBA@@@@<@>ACC>CCC?AAADBBBBBBBBBBC@BBBBBBBBBB?BBB@C?CAB?B=@<@@??
@ATNG8:02983:04118
GATGGTAGTATCTGTCTACGAGAGCCAGAAGATCAGGAACTCTAGAAGAATTCAGATTTTTAACACGAGAGTAAACGTAAAAAGAAGGTTTTACAAGACTCACGTTAACAATATTGCAGCAGTACGCACACAATCGAAGCGCAGTAAGGATGGCTAGTGTAACTAGCAAGAATACTACGAAAGCAAGAAAAAGAAGTACGCTATTAACTATTAACGTACCTGTCTCTTCCGAAACGAATGAGTACTACTCTCAGAGACACACTACCATCGTTCTCCTTAAGTCT
+
@@@B9BCCAABBBCCCFCCBBBBBB?BDD@CCBCBB=?<?CC99:B@BB?BAAABAADCD3B?BBAAAACC:99.78::;;;*;@@B?BBB:BCCACCAACCBBCAC@CB?CDD>AAAABCBCBCDDDCAAA@BBAB?BAAABBBB>B?CBA?CBCBBBCC?AAABBB?BB?BBB:99CCD:?;>:>=<==/==9=@@@@A@@@<A=AAAB8;7;BAAA?ABA@@A@;?=?@@;ABB@BBBBBBBCAAABBBBBB>>AAABA@A@=ABBDD7;;?:>1818;:;
@ATNG8:02994:04098
GATGGTAGCATCATGCATATCTCACCAGAAGATCAGGAACTCTAGAAGAATTCAGATTTTTAACACGAGAGTAAACGTAAAAAGAAGGTTTTACAAGACTCACGTTAACAATATTGCAGCAGTACGCACACAATCGAAGCGCAGTAAGGATGGCTAGTGTAACTAGCAAGAATACCCACGAAAGCAAGAAAAAGAAGTACGCTATTAACTATTAACGTACCTGTCTCTTCTAAACGAATGAGTACCTCTCAGACGCTCGTCCTACCATCGTTCTCCTTAAGTCT
+
:59939:99:@;;6;;>CCBBBA@A::::89?=A;:487@??BB995:@::5?@BBBBBB3B?BC=CB@@@?>>17594444$4:6;4;;909<<8>A=BBBB@@<@=@@<@BC?CD@@@ABABCAAABBDB@BAAAADCBCBCBB?A??;<5;A@@@?CC?CC@?AA?BC@BBBA9=:0/0)000)/9899,8:6>:::=>>>@;A;A@@@=A<@@CDC@CA@A?BF@CBCA;?::39=?@CBB?BBBB;;;>=<68867378839992837<=7=>=?=<44
@ATNG8:02998:04121
GATGGTAGTCTCAGATAGTCTATAGTACTCATTCGTTTCGGAAGAGACAGGTACGTTAATAGTTAATAGCGTACTTCTTTTTCTTGCTTTCGTGGTATTCTTGCTAGTTACACTAGCCATCCTTACTGCGCTTCGATTGTGTGCGTACTGCTGCAATATTGTTAACGTGGTCTTGTAAAACCTCTTTTTACGTTTACTCTCGTGTTAAAAATCTGAATTCTTCTAGAGTTCCTGATCTTCTGGTATGACTAGTGTACTACTACCATCGTTCTCCTTAAGTCT
+
?@;;054=====<<;==;655<<=@D?>=;?:689==0==.5.5;:;;;=?BBBBB?@,0///)/3989<55588388888)9:7<:;<6556>8<;;7;?:>>;???;>AAAA@?@699?;?:A@BB@@@C?AA?@49:>@@A:;9999=<8747<;;7;<6949=55.5994/////&/)//9:::(::/55)544447////3999:(7::;<8<85505;;?;;;9=>AAB?;;8=550544<>>>A?<<<;@@@@AAA?999BB<@@A;>:>:>>>>
@ATNG8:03002:04124
GATGGTAGGCACTGCGCACACATCCCCAGAAGATCAGGAACTCTAGAAGAATTCAGATTTTTAACATCGAGAGTAAACGTAAAAAGAAGGTTTTACAAGACTCACGTTAACAATATTGCAGCAGTACGCACACAATCGTAGCGCAGTAAGGATGGCTAGTGTAACTAGCAAGAATACCACGAAAGCAAGAAAAAGAAGTACGCTATTAACTATTAACGTACCTGTCTCTTCCGAAACGAATGAGTACACACTCTCATATGACACTACCATCGTTCTCCTTAAGTCT
+
;?@D>B;0*0<000/779;@@@;;;;&9AA;@><>66469==C996B9BC?A=9:773888'9:@?=?>>9=:8;;3<>:<<<<+55447BBB5@@B>BBBBBBAAB@D@<<9;AA;???@CCCCBBBCCCAAA@CABB@@@@@BBBC>A=AA@=@CABBBBB>BBB?@?@BA9666166<<<3>;;5;?@@@/@B=A988@@@@A<@<@?>>:><@@CCC?BBBBBBB>B?BBB=BBB?AACBBBBBBCCCAA?>?=>ACBBBAAA?CCCBC?BBB?A=@=@988
@ATNG8:02970:04159
GATGGTAGATACTCGCTGATACACCCAGAAGATCAGGAACTCTAGAAGAATTCAGATTTTTAACACGAGAGTAAACGTAAAAAGAAGGTTTTACAAGACTCACGTTAACAATATTGCAGCATTACGCACACAATCGAAGCGCAGTAAGGATGGCTAGCGTAACTAGCAAGAATACCACGAAAGCAAGAAAAAGAAGTACGCTATTAACTATTAACGTACCTGTCTCTTCCGAAACGAATGAGTACGTGTGACGTACGTGAGCTACCATCGTTCTCCTTAAGTCT
+
@@AD?BCCCCCDDABBCBCDCCBBB=BBB@BBBBBB@B>@@BABCA>AA<A>BB@@@BBB3C@CBBBBBBB>>>::?AABBB5BC@E?AAB9BIHACBBBCCCCD?B?BD@BAA?BBBBBDD?CCCCDDDBB?BBBB?B???A?AA>B?BBB@BBBAAABB@CBBBBA?BB?BBB@BBAA@:AAA@BHFFD3BB?BBBBD@@>C?B@BBCC<><?BB??<??=86//(/5::>6@AA?BBCCBBBBBB???BBBBDDBB@=B>@@<>?=??;>>>=B=B:>:;<
@ATNG8:02973:04155
GATGTAGAGAGACTGTAGCGCACCCAGAAGATCAGGAACTCTAGAAGAATTCAGATTTTTAACACGAGAGTAAACGTAAAAAGAAGGTTTTACAAGACTCACGTTAACAATATTGCAGCAGTACGCACACAATCGAAGCGCAGTAAGGATGGCTAGTGTAACTAGCAAGAATACCACGAAAGCAAGAAAAAAGAAGTACGCTATTAACTATTAACGTACCTGTCTCTTCCGAAACGAATGAGTACAGAGAGTACGATATGTCTACCATCGTTCTCCTTAAGTCT
+
BA@BCCDCBBCCDCCCCGAA@BBA=ACC?A?@BAA@C?AABBCCC>AA?A?@AAAACCC3B?BBBBBBB::9<5=8;5999*;=7<.66609AA@CDDDCBBAA?@@FL@CBC@BBBCCCCCBBBBBBBCC@BBCE>??BBAAAB?B?BBC@CEBAAB:97:BBAAB?BA=>>=8=>>>>88776789:::%:<8:;8;@>A?>:>:==>?<@;?AB@@>?BAAAAA>A?BCE>DDD>AABBBCCBBB@A>BBC>>>>>@>>>??<?@???<@@?:?1818888
@ATNG8:02984:04145
GATGGTAGAGAGACTGTAGCGCACCCAGAAGATCAGGAACTCTAGAAGAATTCAGATTTTTAACACGAGAGTAAACGTAAAAAGAAGGTTTTACAAGACTCACGTTAACAATATTGCAGCAGTACGCACACAATCGAAGCGCAGTAAGGATGGCTAGTGTAACTAGCAAGAATACCACGAAAGCAAGAAAAAGAAGTACGCTATTAACTATTAACGTACCTGTCTCTTCCGAAACGAATGAGTACCTCTCAGACGCTCGTCCTACCATCGTTCTCCTTAAGTCT
+
@AAH@CCBBBBCCCCBBBDCCCCCC=CDC@CCCB??=@@BBBBBBB?BB@B@B@@ABCCC3C?A@@@CCCCCCC>AA@@@@@,@A>A5;;;6;CC@CBBBCCCCC?B>BB@CAA;??AACCCEBBBCBBB@@@DBBB=AABB@@AA=B?BAC?CCAAAAAA?ABBAAA?CC?BAA=A@???8=::488988(8@;B;:;AAAAA;A;AAAA:>:>@CCC@BBAAADF>A>ABB>BDD?AABBBBB?AA?AAAAAA>>????=ACC=AAA?B?B@@;@=A<AAAA
@ATNG8:02997:04152
GATGGTAGATACTCGCTGATACACCCAGAAGATCAGGAACTCTAGAAGAATTCAGATTTTTAACACGAGAGTAAACGTAAAAGAAGGTTTTACAAGACTCACGTTAACAATATTGCAGCAGTACGCACACAATCGAAGCGCAGTAAGGATGGCTAGTGTAACTAGCAAGAATACCACGAAAGCAAGAAAAAGAAGTACGCTATTAACTATTAACGTACCTGTCTCTTCCTAAACGAATGAGTACGTGTGACGTACGTGAGCTACCATCGTTCTCCTTAAGTCT
+
BCBC@BC@AAICCAA;<=@@BBBBB=B@@<@AAAAA>A?BCBBBCB?BB?B@BAA??==>,<6=ABBBBCCCCB788;;;;.9@;>.995&9<>=CBBBCDCBB@B?BB@CBB@BBB9:;BCCCCBCDDDE@B?::6:@@@AB@?<A@CBD?CCBCBBCC=??EDBC?CC?CBB=@ACCC<B;;5;=??@/?D<=888=>?;;5;6;;AC=C=B>CBA?AA@?@CC=@=???8?AA=?:::DBBBBBA>@@@?@?BBBCCCBBB>BBCCA;>>B=C:>:>>>?
@ATNG8:02956:04205
GATGGTAGCTCTGCTCTGACTCTCGTACTCATTCGTTTCGGAAGAGACAGGTACGTTAATAGTTAATAGCGTACTTCTTTTTCTTGCTTTCGTGGTATTCTTGCTAGTTACACTAGCCATCCTTACTGCGCTTCGATTGTGTGCGTACTGCTGCAATATTGTTAACGTGAGTCTTGTAAAACCTTCTTTTTACGTTTACTCTCGTGTTAAAAATCTGAATTCTTCTAGAGTTCCTGATCTTCTGGGTGCGCTACAGTCTCTCTACCATCGTTCTCCTTAAGTCT
+
;55=7;;BCC@BBBC;;:CBDBBBDBBCBB@@=?CBB=CD8;9:?@ACCIACCCCD?C?BCCC@E@CCDCCDDBB>ADFED3BB?BCBH>BBCB?AAD@CE?AAACCC@CBBBBDBC;<<E@C@DCBA;;;@=@ABD>A@CBCBCCC@@@C???A?ABA;9979>AAECEGCCC?B;;;<.;=A=;;;;;*;BCBB=BCDCCCCBAA<@@>>,>?>AA?D=BB>BBBBB??=@@CCDCCA<@9;;0;BAADEBCBCCCBBBBBCB?AAAAB@CBB:;:;?CBEC
@ATNG8:02959:04279
GATGGTAGGCACTGCGCACACATCCCAGAAGATCAGGAACTCTAGAAGAATTCAGATTTTTAACACGAGAGTAAACGTAAAAAGAAGGTTTTACAAGACTCACGTACATATGCAGCAGTACGCACACAATCGTAGCGCAGTAAGGATGGCTAGTGTAACTAGCAAGAATACCACGAAAGCAAGAAAAAGAAGTTCGCTATTAACTATTAACGTACCTGTCTCTTCCGAAACGAATGAGTACACACTCTCATATGACACTACCATCGTTCTCCTTAAGTCT
+
6><<8;;:9=<<<==@@ACCCCAAA<ABD@BBCCCB?B@CCCBBBB@BB@B?AB@99999)9<>>@???BB@AC=??:9::;*;A?B?CCC9CCC@@@>@;>0-.,**,,,,,--9=>>@>>BBCGCC@:::BBCCCCCCAD@BAE??=?AAAACCB@BBBBBB@BB>;:;8==ABB;@;;5;;===/??;>><>B???@<@<@A@@;@>@@??>188;:;;<:>;>@A9@@@;??>>>>CB@@::;B@@@==>ABA@;;;=B?=>>;<<;7=-7/5222
@ATNG8:02960:04257
GATGGTAGTCTCAGATAGTCTATAGTACTCATTCGTTTCGGAAGAGACAGGTACGTTAATAGTTAATAGCGTACTTCTTTTTCTTGCTTTCGTGGTATTCTTGCTAGTTACACTAGCCATCCTTACTGCGCTTCGATTGTGTGCGTACTGCTGCAATATTGTTAACGTGAGTCTTGTAAAACCTTCTTTTACGTTTACTCTCGTGTTAAAAATCTGAATTCTTCTAGAGTTCCTGATCTTCTGGAGATATCATCAGCGAGCTACCATCGTTCTCCTTAAGTCT
+
;996:?<<BCCBE>CCA<;66?<<@@?>?>::.9>@@<BDAGAGCCBBCC?CDCBB@B@BA?@;@6;5<<;;><<7;@AAA/@A=AABC>?@BC?A@B=:;6:;;B@@<@@DBCBCC@CBB@B@BBBDBBBC?@@@@<A@@@BBDBBA@A@@?CB@;<:?BB?B=@9:9=>>>C@AA@AB7?:><9:;;.;:>??.99A::9B???2:::9'9999?2929=8=>@@@>@=?9>?>AA@ACAB>BA@@@@@BBCBBAB@@;;;B?BCBBB@CCC8:6::=@9:
@ATNG8:02967:04289
GATGGTAGCGCATATCAGCGCAGCCCAGAAGATCAGGAACTCTAGAATAATTCAGATTTTTAACACGAGAGTAAACGTAAAAAGAAGGTTTTACAAGACTCACGTTAACAATATTGCAGCAGTACGCACACAATCGAAGCGCAGTAAGGATGGCTAGTGTAACTAGCAAGAATACCACGAAAGCAAGAAAAAGAAGTACGCTATTAACTATTAACGTACCTGTCTCTTCCGAAACGAATGAGTACTATGTAGAGCTCTATACATCGTTCTCCTTAAGTCT
+
CCBB?BAA@@BBDCCCCCDBBBBCC>CCC@CDCCCC?C?BBCBBBA>BB=B>BA@99999*;>BBCBCCDHDCB=BA:9:::*;C>B;BBA7ACC@BBBDCCCCD@D<@A@BBB<@@ABBBCCCDDBBBBCC@CBBB???@BAB@B>B>A@@<@BBCBCCC?AACCAB>CC?>7718?AAA<>>?;>CCCC2CD?B999BB@??=@<@@@@<><>?BBB@CCA@?::2:5:@A<BBB?BBBBBBBCCCCAAABBAAB?==>@@@@@B>AAB>A=A?B>>>
@ATNG8:02968:04250
GATAGCTCTGCTCTGACTCTCGTACTCATTCGTTTCGGAAGAGACAGGTACGTTAATAGTTAATAGCGTACTTCTTTTTCTTGCTTTCGTGGTATTCTTGCTAGTTACACTAGCCATCCTTACTGCTCTTCGATTGTGTGCGTACTGCTGCAATATTGTTAACGTGAGTCTTGTAAAACCTTCTTTTTACGTTTACTCTCGTGTTAAAAATCTGAATTCTTCTAGAGTTCCTGATCTTCTGGGTCTACGCTCGTCGCGCTACCATCGTTCTCCTTAAGTCT
+
A@BCCFDCCBBCBBCCCFDCCCBBBCC;;;;BCC?BB@C?CBBBDCC?BCCDD@D=AA@C@G@CCCCBBBAA<;;;;<*4?6>?AB=BCDB@CCC@CDABBBCCD@BBBCCCCC?BBB?B@CCCBBBBB?CCCC?CCAABACBEBBBCA@@A?@@??CC?A>ABBCCEICC?BBBBB3C=A=@BBBB2BICCG?CCGCBBKCCC@CDDD5BBCCB@B@CD@@@@AABB@C>???CCA?C?AA<AD@@ABBBBBCCDCDBBBA>AAAAB?BBC?B@C?BBAA
@ATNG8:02982:04268
GATGGTAGCGCACACATAGATACAGTACTCATTCGTTTCGGAAGAGACAGGTACGTTAATAGTTAATAGCGTACTTCTTTTTCTTGCTTTCGTGGTATTCTTGCTAGTTACACTAGCCATCCTTACTGCGCTTCGATTGTGTGCGTACTGCTGCAATATTGTTAACGTGAGTCTTGTAAAACCTTCTTTTTACGTTTACTCTCGTGTTAAAAATCTGAATTCTTCTAGAGTTCCTGATCTTCTGGGATGTGTGCGCAGTGCCTACCATCGTTCTCCTTAAGTCT
+
0//;5:///::BBCCCCCCCBCCBD?@@ECAA=@AAA=BD@C@CCC9;;C@CCCCC?B@BBAA>B@BEDCBBBCC@BBBBB3BB>BBBD=BBBB?BCJ@CC?@@@C@A?ABB@BAAA>BCC?C?CEDCBBBE?BBCC>AAAACBBACEBBBBB?@=@BD@CC@C@CBBB@@@CC>@;:::.:>B>?@@@@0@CCCC>CBCCBCCBBB?BBBB5BCCCC@C@CC@CCCBAAA@C@BBBBAA?C?@@<A000@@@BCCBBBBCADCC?BBCCFACCC?B@B@FBC9
@ATNG8:02988:04286
GATGGTAGAGTTCAGTGTAGTAGACCAGAAGATCAGGAACTCTAGAAGAATTCAGATTTTTAACACGAGAGTAAACGTAAAAAGAAGGTTTTACAAGACTCACGTTAACAATATTGCAGCAGTACGCACACAATCGAAGCGCAGTAAGGATGGCTAGTGTAACTAGCAAGAATACCACGAAAGCAAGAAAAAGAAGTACGCTATTAACTATTAACGTACCTGTCTCTTCCGAAACGAATGAGTACTACTCTCAGAGACACACTACCATCGTTCTCCTTAAGTCT
+
;69C:@CDDBB@BCCCCBBDBBBCD?BBB?BCCA9:::?AACABBB?BB?B?BBB@@@@@2A?BCBA@@BCCCF=A@;;;;;*;A>C5;;;7;CC@CCCCCAB;:6;?BB?BCB=??BBCCCCCDBBBCABB@CAAA<@@ABBBBB?B?C@@>?BCCBBBB?BBBAAA?BB<AAA9::CAC9=<<:88888(8>:>:;;@BE@@;?<@EAA<?<@ACBB?BBBBBA@5979BC>CCC?BBBBBCCAA@@@BAAB@AAAA?>>>@@<AAA>>688@;@8=:=878
@ATNG8:02997:04281
GATGGTAGCGCATATCAGCGCAGCCCAGAAGATCAGGAACTCTAGAAGAATTCAGATTTTTAACACGAGAGTAAACGTAAAAAGAAGTTTTACAAGACTCACGTTAACAATATTGCAGCAGTACGCACACAATCGAAGCGCAGTAAGGATGGCTAGTGTAACTAGCAAGAATACCACGAAAGCAAGAAAAAGAAGTACGCTATTAACTATTAACGTACCTGTCTCTTCCGAAACGAATGAGTACGATGAGAGAGCTCTCTCTACCATCGTTCTCCTTAAGTCT
+
BCGG?A@AA@;;6>>>CCBBCFFCC>CDB@BBAB@@=@=@BCCDBB@BB=@<@?A;;;;;*;>ABBCFCCEDCB<?A::;;;*;C>BCIC<CHGACCBBBCCCC@C@BB?BBC@CBBBBBCCCCBBBCBBB@BBCC?BBDDEF@?=@=B::6;@AAABCB@D9::AB?AA=AA@:??AAA;A??;?BCCC3CC@EBA>>@@AA<@<>>>>6;8;@BBE>@ABBB@@<@=@?>;@??>?BAACCAABBBBECCCCB@AA@?>88818A@=A>??A>?;?<@B==
@ATNG8:02998:04279
GATGGTAGTATATCGCGTCGCTATCCAGAAGATCAGGAACTCTAGAAGAATTCAGATTTTTAACACGAGAGTAAACGTAAAAAGAAGGTTTTACAAGACTCACGTTAACAATATTGCAGCAGTACGCACACAATCGAAGCGCAGTAAGGATGGCTAGTGTAACTAGCAAGAATACCACGAAAGCAAGAAAAAGAAGTACGCTATTAACTATTAACGTACCTGTCTCTTCCGAAACGAATGAGTACGTGTGACGTACGTGAGCTACCATCGTTCTCCTTAAGTCT
+
BCBC>BBB999?>CFDDDCCBCCBB?A@B@BBCCAA=B?BBCBBCI>AADD>@@;:8???.A?BBBBBBBBBBB=989BBAA3;;9:=@BC;CCCABBBCCDBBB?C?BA@CCC?CCA>@ADDBBBCBBBCE@BB@@<@@@@>?>?:A=AAA?AECCBBCB?BBBAAA?BC?BAA=@A?::0599456888(6>:C;;;??@A@=D:>>BB<><>>AAB?BBBBABB;?<???8?AA>BBCCBABA>>>@BBCBBCBCBBBBBAB?A?;;@;>>A3838<??@?
@ATNG8:02956:04331
GATGGTAGTATCTGCACACTCTGTCCAGAAGATCAGGAACTCTAGAAGAATTCAGATTTTTAACACGAGAGTAAACGTAAAAAGAAGGTTTTACAAGACTCACGTTAACAATATTGCAGCAGTACGCACACAATCGAAGCGCAGTAAGGATGGCTAGTGTAACTAGCAAGAATACCACGAAAGCAAGAAAAAAGAAGTACGCTATTAACTATTAACGTACCTGTCTCTTCCGAAACGAATGAGTACTACTCTCAGAGACACACTACCATCGTTCTCCTTAAGTCT
+
555>9>CCCCBB;:6>>CCDCCCBB?ACB?AB;;<B>B=@@B::8A>AA?B>@@??>???.?=CB@?BBDB78928=@A@@=+@A<A?CCC;CBB@;;;BFCCBB@C@CC?BBC?BB@AABCCDDDCDDCAA?BDBB?BBBBBBA@<A?BAA>ADBBAAAC?CCABBB@BB>>>?9??===59987:::::;'7;7;///=@BBB;>:>=AA7:7;ABAA?ACCA@A@5959BB=BBB?BBBBBBBBBBBBBCB@@@>>>AABB@@;?@BBG7;;?;?5:5;::;
@ATNG8:02959:04322
GATGGTAGTTCATGATAGACGACACCAGAAGATCAGGAACTCTAGAAGAATTCAGATTTTTAACACGAGAGTAAACGTAAAAAGAAGGTTTTACAAGACTCACGTTAACAATATTGCAGCAGTACGCACACAATCGAAGCGCAGTAAGGATGGCTAGTGTAACTAGCAAGAATACCACGAAAAGCAAGAAAAGGAAGTACGCTATTAACTATTAACGTACCTGTCTCTTCCGAAACGAATGAGTACTATGTAGAGCTCTATACTACCATCGTTCTCCTTAAGTCT
+
@;AB?CBBC@DCBBCDCBBB:;;BB@DDD?CCDBAA>B>AACAABB>@??C@CCC@@AAA,A?BBCCBBBBCCB<BB@@@@@0>B=B4;<;.;CB@CCCCCCCBA>A?BB@BCC<@@BBCBBBCCCCCCCCC@CCCC?BBCAAB@@;A>B;;8;AAABCBC?BBCBBB?DD?BBB=@@9998+9@@:999929?B?BABBBAAAB7;7;AAB<@<@?BAA=AAAAA@@<@<?@@9@@@<??ABCBBBBCCCBBBCCEA;;;>>>ED:=>BBC7;;;;>:>9==>@
@ATNG8:02964:04319
GATGGTAGTATCTGCACACTCTGTCCAGAAGATCAGGAACTCTAGAAGAATTCAGATTTTTAACATCGAGAGTAACGTAAAAAGAAGGTTTTACAAGACTCACGTTAACAATATTGCAGCAGTACGCACACAATCGAAGCGCAGTAAGGATGGCTAGTGTAACTAGCAAGAATACCACGAAAGCAAGAAAAAGAAGTACGCTATTAACTATTAACGTACCTGTCTCTTCCGAAACGAATGAGTACTACTCTCAGAGACACACTACCATCGTTCTCCTTAAGTCT
+
5::>@CCBCDCBB==>BCCBCCCDDADCC?BB;;;A<A<@@B@@?@<=:4;637734>>>+>8=4339::::=<6;;33333$3717,333&37738:;9873..(.(.3.33532229>@@EDBBBDCB@?<@@@@=???>??AB?BAECC=??ABACBB?BBBAAA@CC<???<??BCC9===:88888+8=:>888@@AAB5839??>;?<@?BBC@CCCBD@@2939==6?BB?BAAACAAABAAACBBBBB>?@BAA@AA:>=@??188>5;4;7=878
@ATNG8:02965:04336
GATGGTAGATACTCGCTGATACACCCAGAAGATCAGGAACTCTAGAAGAATTCAGATTTTTAACACGAGAGTAAACGTAAAAAGAAGGTTTTACAAGACTCACGTTAACAATATTGCAGCAGTACGCACACAATCGAAGCGCAGTAAGGATGGCTAGTGTAACTAGCAAGAATACCACGAAAGCAAGAAAAAGAAGTACGCTATTAACTATTAACGTACCTGTCTCTTCCGAAACGAATGAGTACACATCGTCGTGTCGTGCTACCTTCGTTCTCCTTAAGTCT
+
;66>9>BCBCCDCCCCCBBBBAAAA<BCC@ABCCBB?B?BBCBBBC@BB?B<>>A@@@AA1?>@BAAABBBB@?6==;;;:;*;A>A=AAA9ACDAHAAABHCBC@B@BB?B??<?AAABCCCCCCCCCB::6;AAA>ABCCCCCC>B@BCD?BBBCBBBB?BBBBBB;=>?AAA?BEBCD;;8738?DEH/AB=?888@@??><>=BB>?<>;==A;;8:BBACBA>@;999+9==9??AABBBCD???AABBABBBB877@;B>B<B<=8;7809=A<;;8/
@ATNG8:02967:04327
GATGGTAGCGCACACATAGATACAGTACTCATTCGTTTCGGAAGAGACAGGTACGTTAATAGTTAATAGCGTACTTCTTTTTCTTGTCTTTCGTGGTATTCTTGCTAGTTACACTAGCCATCCTTACTGCGCTTCGATTGTGTGCGTACTGCTGCAATATTGTTAACGTGATTCTTGTAAAACCTTCTTTTTACGTTTACTCTCGTGTTAAAAATCTGAATTCTTCTAGAGTTCCTGATCTTCTGGATAGCGACGCGATATACTACCATCGTTCTCCTTAAGTCT
+
444:6;@@?BCBCDCBBBBBBCCBBBAABBAA=@AAA9AA5;19=@AEAA>BBBAB?A<?@?@>A?BCABAA@BB>?<<<<,;=9000@@9@:>>=?;?<AB>AAABBFGCCCCCCCC?BBB?B@DCCCBBBB@CCCC?ABCBBBBCCCBBECBBB?CCB?BD@D?BBBCCC?BB?BCCDD9A<@;99999'9AABC=CBDDCCBCCC@CCCC1BAACCAD?DD=BBCCD??<?>BBBCCC@BBCACCCCBCCCBBBCCCCCCCCC?AAACC?B??<?=@=ABBB
@ATNG8:02968:04306
GATGGTAGTGTCATATGAGAGTGTGTACTCATTCGTTTCGGAAGAGACAGGTACGTTAATAGTTAATAGCGTACTTCTTTTTCTTGCTTTCGTGGTATTCTTGCTAGTTACACTAGCCATCCTTACTGCGCTTCGATTGTGTGCGTACTGCTGCTATATTGTTAACGTGAGTCTTGTAAAACCTTCTTTTTACGTTTACTCTCGTGTTAAAAATCTGAATTCTTCTAGATCCTGATCTTCTGGTATGACTAGTGTACTACTACCATCGTTCTCCTTAAGTCT
+
55:=9>BBBBBBCGCCCCCDCCCCCCBBBD??>?CCC=BB?B?BB@EEDD=@@CCC?C?CCBB?B?BCCDBBAAD?BBCCC1BB>BACD>BCCC?CCD@CC@BBDDCD=@BEDCCBB@CBB@C?CCCCCCAA>ACDD@CBBCDBBBBCCCDBBAAACCC???=??A@A@CBBBA>B9999-:=?;:::::*;C??@<@BCCCCFGDE7;;;;.;BCCC@CBCC@CCCCBBB?CDCCCC?BBB?BDDDCBBCCCCCBCEECCBB=BCDCC?BBB<?;?<@A@@
@ATNG8:02968:04321
GATGGTAGCGCGACGAGCGTAGACCCAGAAGATCAGGAACTCTAGAAGAATTCAGATTTTTAACACGAGAGTAAACGTAAAAAGAAGGTTTTACAAGACTCACGTTAACAATATTGCAGCAGTACGCACACAATCGAAGCGCAGTAAGGATGGCTAGTGTAACTAGCAAGAATACCACGAAAGCAAGAAAAAAGAAGTACGCTATTAACTATTAACGTACCTGTCTCTTCCGAAACGAATGAGTACGATGAGATCTCGTGTGCTACCATCGTTCTCCTTAAGTCT
+
@@@B<=BBBBBCCCCCCBBBCCBBB<BAB>BABAA@=@?BBCBBBDACC?C?BBA@@???.@=@ABBAAA::99+9;@=999(9:4949;;+;<=8=@9:5==??=??CB?BAA=????ACGCBBCCBBBCC>BACC<?>BBCBBB?B?B@A?AAABBBBB?BBBBBB@CC?999?@>>;:/7771556676%/83////88?>?<A8<;AA<A=BAC::9:AAABBB?B?CBC=ABB?DEBCCDDDD@@@;;;@;;:A@?;;<=>=A@@@@:>=?;?5;6;888
@ATNG8:02974:04293
GATGGTAGTATATCGCGTCGCTATCCCAGAAGATCAGGAACTCTAGAAGAATTCAGATTTTTAACACGAGAGTAAACGTAAAAGAAGGTTTACAAGACTCACGTAACAATATTGCAGCAGTACGCACACAATCGAAAGCGCAGTAAGGGATGGCGTAGTGTAACTAGCAAGAATACCACGAAGCAAGAAAAAGAAGTACGCTATTAACTATTAACGTACCTGTCTCTTCCGAAACGAATGAGTACTACTCTCAGAAGACACACTACCATCGTTCTCCTTAAGTCT
+
9::=8=BBBB==<<>>=>@>=?B:44)4;;5;><@;;8;<ACCCCCC?BB@C?@A;::===,@;@@AAAACB@BC;=8?F@@2=@4916;3;?@;>CB@554//83//)/993//5=>>CDD9:6??>;::00///(///99;//(//(--/)///9:999=9=<<;==>?@=AA@9??9:3577155566(58178;=>@567<@=BB>>;>:>?@@@?BAABBBB?B>@@A=A9979BBBBBAAAAAAAA@8817>>:88>??A587@77179;4;8=3:;;;
@ATNG8:02981:04299
GATGGTAGGCGACATACATACGCGCCAGAAGATCAGGAACTCTAGAAGAATTCAGATTTTTAACACGAGAGTAAACGTAAAAAGAAGGTTTTACAAGACTCACGTTAACAATATTGCAGCAGTACGCACACAATCGAAGCGCAGTAAGGATGGCTAGTGTAACTAGCAAGAATACCACGAAAGCAAGAAAAAGAAGTACGCTATTAACTATTAACGTACCTGTCTCTTCCGAAACGAATGAGTACCTCTCAGACGCTCGTCCTACCATCGTTCTCCTTAAGTCT
+
555>9=AC??;66;>;;@BBA@@;;49;<7::<<9946=AAC;;:B?BB@B=@@@;;;;;$94>>9@>?B>>?>2?9;;;;;(9A<@2965&5@=<;@ECCB@..*.6..*.<>;??BBBBBBCB:;<B;;;?BCAA=@A@@@@@A>C@B;;9;GBBB;<<@CCB???>???B?>8<>988)977/7<<<>.>>;325A??AAA<A8::@?:>6;:@@A>@@@B@==,0,00>6:00*0=>>@BB>BBBBBBB=785;<>@;@BC=>>>>A>AAA?A?C@999C
@ATNG8:02991:04316
GATGGTAGGCGTGTGAGAGTCTGCCCAGAAGATCAGGAACTCTAGAAGAATTCAGATTTTTAACACGAGAGTAAACGTAAAAAGAAGGTTTTACAGGACTCACGTTAACAATATTGCAGCAGTACGCACACAATCGAAGCGCAGTAAGGATGGCTAGTGTAACTAGCAGAATACCACGAAAGCAAGAAAAAGAAGTACGCTATTAACTATTAACGTACCTGTCTCTTCCGAAACGAATGAGTACGATGAGAGAGCTCTCTCTACCATCGTTCTCCTTAAGTCT
+
969D:@HD@CAA@BAA@CEBACGHF>CCCABCBC@@=@@;;;CABB@BC@D@BBBCBBBB3B@BBBBBBC@@@D>CA99999(9@8?8?BA2@@?;5;>>>@@@@<@;==:>>>;?@@@@:;:@>>>?@@::7:A>>;@687BAAA<>8>9:5;@>>>B@@<@A@@BBBA<?>>6<<;;;1878::;;;;+;=8=>?>???>>:><@@@A:;:;>@??;?8::@@@<>;?AB7>AB?B@@AAA@@@==;AA?AAA===??>>>A:@;99>9>>C:=:>;>>>>
@ATNG8:02994:04297
GATGGTAGCGCGACGAGCGTAGACCCAGAAGATCAGGAACTCTAGAAGAATTCAGATTTTTAACACGAGAGTAAACGTAAAAAGAAGGTTTTACAAGACTCACGTTAACAATATTGCAGCAGTACGCACACAATCGAAGCGCAGTAAGGATGGCTAGTGTAACTAGCAAGAATACCACGAAAGCAAGAAAAAAGAAGTACGCTATTAACTATTAACGTACCTGTCTCTTCCGAAACGAATGAGTACGATGAGATCTCGTGTGCTACCATCGTTCTCCTTAAGTCT
+
44<<8;=@;;:5===>?F==<A544)4993444;985:7;??AABC?A@4948AAABBBB3B?AA:9:BABBBB9<895555$557<6<>>166?9===;;:=:>9<9<:6:00+000/9??;;=559@::929:78:@?<::0//5;7:5504=9<;:9:3////665=?8888633355,222/337777%550----27622+2+2226385;9<<<9<<<A?>=/71988*9991979<>?<<5:9967799992225559;05555548:=6;2628---
@ATNG8:03001:04295
GATGGTAGCGCACACATAGATACAGTACTCATTCGTTTCGGAAGAGACAGGTACGTTAATAGTTAATAGCGTACTTCTTTTTCTTGCTTTCGTGGTATTCTTGCTAGTTACACTAGCCATCCTTACTGCGCTTCGATTGTGTGCGTACTGCTGCAATATTGTTAACGTGAGTCTTGTAAAACCTTCTTTTTACGTTTACTCTCGTGTTAAAAATCTGAATTCTTCTAGAGTTCCTGATCTTCTGGGATGTGTGCGCAGTGCCTACCATCGTTCTCCTTAAGTCT
+
564D?C:99>>DFAABBA@@@A?@A@@??A@@<>?A@7>C?B?;;:B<B@:A@<<<7;455B>)0+00/--///9)//;::'//)338>5<<=>9=65259.55;BBC@BBBBCBDDADCB>B?BCBBBBCB@BBDC>BAAACCCBBCCDDDDBB?@@@<@@<@9@?@000??A8CCDCC9B=@:=>>>>,=>@@@=CAAABBB@@?29999'999@>:@>@C@ECC<<;B?BADDCDBB@A@AA5@000<<=@@AAAABC@BCB@CCBBC@BBDFE?C?CJAA
@ATNG8:02958:04356
GATGGTAGCGCACACATAGATACAGTACTCATTCGTTTCGGAAGAGACAGGTACGTTAATAGTTAATAGCGTAACTTCTTTTTCTTGCTTTCGTGGTATTCTTGCTAGTTACACTAGCCATCCTTACTGCGCTTCGATTGTGTCCGTACTGCTGCAATATTGTTAACGTAGTCTTGTAAAACCTTCTTTTTACGTTTACTCTCGTGTTAAAAATCTGAATTCTTCTTGAGTTCCTGATCTTCTGGGTGTATCAGCGAGTATCTACCATCGTTCTCCTTAAGTCT
+
444<9?ABBBCCBBBCCBBABB@?@BA<<CAA:>@A@<AC<@:DECDA;;7666>=8<:<;;;05.4;;/---(-8(--666'--(/38803359.55<499155:;;>;>CBCDBBB@CCC?C@CC;;;A@C@AABB9;;CEC=A@@>000=<:>;C::8:D?A;@@@@?@BB49:@@@9@?C@BBCCC5BBBEE=A@CCEBBBA=?BDDD'44444.438844406>>>9>7;555::055<A598@A?A99999BCA>==0/)///6:8;@@7@<?<:765
@ATNG8:02961:04371
GATGGTAGTATATCGCGTCGCTATCCAGAAGATCAGGAACTCTAGAAGAATTCAGATTTTTAACACGAGAGTAAACGTAAAAAAGAAGGTTTTACAAGACTCACGTTAACAATATTGCAGCAGTACGCACACAATCGAAGCGCATTAAGGATGGCTAGTGTAACTAGCAAGAATACCACGAAAAGCAAGAAAAAGAAGTACGCTATTAACTATTAACGTACCTGTCTCTTCCGAAACGAATGAGTACACACTCTCATATGACACTACCATCGTTCTCCTTAAGTCT
+
666>:@CBBBBBBCCAAACCCBBBA>@;;45@@9:6291/<</0/:7::48699773;;;,888=8;;;<<::>6;;?=9999$995;:@@@2@AA<<A<CDDDDC@C@CD?BBB=??AABBCBCCCBBBBBB?CABB=AAB@@?=?=@=@BB@BBBB@BA@=ABBBBA?BB?BBB<>>5788&57718?>?=+;@>A@BBBB@@B;<:>AAA>B=AABBB?CCB@>==<@=BBB:?BB@BBBBAAABBBCBBBBBBACCCCC==?A<AACBB@B@A;@?B?CCA@
@ATNG8:02962:04368
GATGGTAGCGCACACATAGATACAGTACTCATTCGTTTCGGAAGAGACAGGTACGTTAATAGTTAATAGCGTACTTCTTTTTTCTTGCTTTCGTGGTATTCTTGCTAGTTACACTAGCCATCCTTACTGCGCTTCGATTGTGTGCGTACTGCTGCAATATTGTTAACGTGAGTCTTGTAAAACCTTCTTTTACGTTTACTCTCGTGTTAAAAATCTGAATTCTTCTAGAGTTCCTGATCTTCTGGGTGTATCAGCGAGTATCTACCATCGTTCTCCTTAAGTCT
+
;66DALCBBBBC@AACBBDCCBAABBCDDCBC>AACD=CC@B@BCBECCC@CCCBB?B?CBCB9;;;DDCCCCA@:::::::%9D9=:;;6:ACD@CCEA;;:;@ACAB@CCCBBBBA=A@@<@=ACBBB@@C@CBBB=AABBCBCBCBBDD@@@A=AAC?BB@C?CBCDDDDCB=?;::9.:>B>:;::-;B@@A>ACCCFCCBBC5;;;;*;@ABC@C@BFAEBBBBBB?B?BBBCBB>A@BB<BBBCCCCCCDBBBCDCBBB@BBBBB?BAA>A<@>CBBB
@ATNG8:02976:04371
GATGGTAGGTGCACATGAGTGTATCCAGAAGATCAGGAACTCTAGAAGAATTCAGATTTTTAACACGAGAGTAAACGTAAAAAGAAGGTTTTACAAGACTCACGTTAACAATATTGCAGCAGTACGCACACAATCGAAGCGCAGTAAGGATGGCTAGTGTAACTAGCAAGAATACCACGAAAGCAAGAAAAAAGAAGTACGCTATTAACTATTAACGTACCTGTCTCTTCCGAATCGAATGAGTACCTCTCAGACGCTCGTCCTACCATCGTTCTCCTTAAGTCT
+
444<8>BC@BBBCCCBBBDCCCBBD@CBC@BBC??@<@=@@BBB@@=@A?E@CCBCCDCC5C@FCCCCBBCCCL>DC;;;;;*;A>B@CCC;BBB@AAADCCAAA=?:??:?BB?CBBBBBDFDCCBBBBCC@CAA@?@??A@@9:5;@B@@?@CCBBBBB@CCBBAA@DC??>>299998+8<<8668788%/<58///;;AAE<?;>>>=<A<>;AA@?BB@@@@@<@=@@=?@A@=:::BBBC@CCABABB999???BF?BBB@C;;;BAEBC?C>=8=;98
@ATNG8:02976:04373
GATGGTAGCTCACGTACGTCACACGTACTCATTCGTTTTGGAAGAGACAGGTACGTTAATAGTTAATAGCGTACTTCTTTTTCTTGCTTTTCGTGGTATTCTTGCTAGTTACACTAGCCATCCTTACTGCGCTTCGATTGTGTGCGTACTGCTGCAATATTGTTAACGTGAGTCTTGTAAAACCTTCTTTTTACGTTTACTCTCGTGTTAAAAATCTGAATTCTTCTAGAGTTCCTGATCTTCTGGCTCTCGTAGACAGATACTACCATCGTTCTCCTTTAAGTCT
+
;66<8<ABCA>B;;;=666>>CDBBBCCCCDC@CDDCC<B@BABCBCBBA>BBABC@CACB@;7;7;00/9::;;8=BBBB1??;@:999(5=@@=BBD=AA?B@AABA?CA888@==8=??:>;>@@>>;;;;????:>=@?>>>@AA@AA:;:>:888:>>:>;;;;@AAACE<?====2=;?:?????/?A=>>6>=>:::@===<@@@@/@<;;A=C=@?<???@::://,/<377717:;6:==<;;B???A@@@<<;;//,-7733-377-33-3-37==
@ATNG8:02981:04367
GATGGTAGCGCGACGAGCGTGACCCAGAAGATCAGGAACTCTAGAAGAATTCAGATTTTTAACACGAGAGTAAACGTAAAAAGAAGGTTTTACAAGACTCACGTTAACAATATTGCAGCAGTACGCACACAATCGAAGCGCAGTAAGGATGGCTAGTGTAACTAGCAAGAATACCACGAAAGCAAGAAAAAGAAGTACGCTATTAACTATTAACGTACCTGTCTCTTCCGAAACGAATGAGTACAGAGAGTACGATATGTCTACCATCGTTCTCCTTAAGTCT
+
:::B@CDDBBBBBBGGCDABADCC8BBC@CDBA;:8;?BBEBBCC@CC?B@@?::8??<+=9=B=BBBBB??>8??@@DDD1;;;=49;;0;>>:@=AAADCCC>A?BC@CBB?CBCBCABADCBBBBCCC@CB:95::AA???B<A>A::6:ABBBAAA?BBBBCE??;7000)0////(..2.52222$2832229=@;>>9@4<7775;78<B994:???@BB@E?B@A8<::5///===?BAA@?@?>>>@@BABAAAAB;??@=<49::5:5<69997
@ATNG8:03003:04374
GATGGTAGGCGAGAGTGAGACGCAGTACTCATTCGTTTCGGAAGAGACAGGTACGTTAATAGTTAATAGCGTACTTCTTTTTCTTGCTTTCGTGGTATTCTTGCTAGTTACACTAGCCATCCTTACTGCGCTTCGATTGTGTGCGTACTGCTGCAATATTGTTAACGTGAGTCTTGTAAAACCTTCTTTTTACGTTTACTCTCGTGTTAAAAATCTGAATTCTTCTAGAGTTCCTGATCTTCTGGATACACTCATGTGCACCTACCATCGTTCTCCTTAAGTCT
+
;99A7;;E@CCCCCCBBCGCCBA@BCCB@@;;6;ABC>BC?B@BBCCBBB?AA=?>496:@@@=@=AB???CFCF@BBBBA2@?8?877,8BBA>B994:A49:AA@A>@??@@@>>;===;>;>AAA?:::8<=9:7;:BA?>>>??AA@>>>>:<9949<8=<@@AAA>>>C:=====/=5;5;==<<(88:::/;===>?>?>A7<<<<.9==>A<@<@B=B@@@>>><A<>>>>>@<>>><>>@AA:;68667==<70633-3---606==560:5::77
@ATNG8:02960:04430
GATGGTAGCTCTGCTCTGACTCTCGTACTCATTCGTTTCGGAAGAGACAGGTACGTTTAATAGTTAATAGCGTAACTTCTTTTTCTTTGCTTTCGTGGTATTCTTGCTAGTTACACTAGCCATCCTTACTGCGCTTCGATTGTGTGCGTACTGCTGCAATATTGTTAACGTGAGTCTTGTAAAAACCTTCTTTTTACGTTTACTCTCGTGTTAAAAATCTGAATTCTTCTAGAGTTCCTGATCTTCTGGATATGAGTGACTCGTGCTACCATCGTTCTCCTTAAGTCT
+
@;@@8@BBD@@BC@@BBBBBBB@A@@@>@<??<?CCD>CC9;8::9@@CC=?@=;99)94499:.546@:;=6526<9==>>C,444(4:;<4<<<<7<5525<.49<<=B@CCBCBBBC@CCC?B?BCBBBBBB>BABB?BBBBCCBBCBCABCBBA>@??=AC?D=A?BABAC@A=A;;;;;*;;B2:9===(99CED>D696<<554939999'9989<8<<AB=@<<000?:@:@?ACBB>AAEAFDCCCCBBBCDDDC@@?ACC@CBBBC?A@A=@<@?BBBA
@ATNG8:02960:04439
GATGGTAGCACACGAGATCTCATCGTACTCATTCGTTTCGGAAGAGACAGGTACGTTAATAGTTAATGGCGTACTTCTTTTTCTTGCTTTCGTGGTATTCTTGCTAGTTACACTAGCCATCCTTACTGCGCTTCGATTGTGTGCGTACTGCTGCAATATTGTTAACGTGAGTCTTGTAAAACCTTCTTTTTACGTTTACTCTCGTGTTAAAAATCTGAATTCTTCTTGAGTTCCTGATCTTCTGGATACACTCATGTGCACCTACCATCGTTCTCCTTAAGTCT
+
;56C;?CCCCCCAAACCGFCCCCBBCDCEABBABDDG>@@AD@CBBBCCC?BBBA@>A?BFCC?A?AA8<AABCB><<<<<1;A<A?AA;ACBC?ABB@AA686=@==9=>;;<BCD@CA@<A?A?<=====<>>>A<@>?>;587>@;:;?====;<::==:>;>>>@@BA;;:>@AAA6>:>=@@@@A/??AAB:A??>BAB>;;5:::7(579=>7<7<>5>@9=>88164;><@>>;>>=:===;;:;89///::=@9@@A:=887?;??@<?=A=A>>>
@ATNG8:02984:04402
GATGGTAGTATATCGCGTCGCTATCCAGAAGATCAGGAACCTAGAAGAATTCAGATTTTTAACACGAGAGTAAACGTAAAAAGAAGGTTTTACAAGACTCACGTTAACAATATTGCAGCAGTACGCACACAATCGAAGCGCAGTAAGGATGGCTAGTGTAACTAGCAAGAATACCACGAAAGCAAGAAAAAGAAGTACGACTATTAACTATTAACGTACCTGTCTCTTCCGAAACGAATGAGTACTGTATCTATGTGTGCGCTACCATCGTTCTCCTTAAGTCT
+
ABBCADCBBBCECBCBBEBCCCCDC?BBB@FCDBCDAHAC@CAAA=AB@CABBBBBCCC5D@DBC@@?BBBBK>CB???==,<=9?<@@@6@AA>ABBBBBBBA<A<@@<><=:=>>>>@?==>AAA@@@A;>??A:?>>>>>==:<;?;@<@A@ABACB?>>A=A@?BA>BBB>BBB@?8<7719<<<</<<6<AAA687A@@:>;>@@@<?<??::;<@@?????<@<??@:@BB@?;;@000@<<:>>===ABBBBBBBCCC<B???@<>>>=C;><>===
@ATNG8:02987:04402
GATGGTAGCACACGAGATCTCATCGTACTCATTCGTTTCGGAAGAGACAGGTACGTTAATAGTTAATAGCGTACTTCTTTTTCTTGCTTTCGTGGTATTCTTGCTAGTTACACTAGCCATCCTTACTGCGCTTCGATTGTGTGCGTACTGCTGCAATATTGTTAACGTGAGTCTTGTAAAACCTTCTTTTTACGTTTACTCTCGTGTTAAAAATCTGAATTCTTCTAGAGTTCCTGATCTTCTGGCGCTCTGTCACGTCTGCTACCATCGTTCTCCTTAAGTCT
+
A@DD@CCCCCAAACC@CCCCDBBBCCAA@CCB?BCDD>@A?@@B@@CCBB?BB@@@;>8ABBB8B8BCBBABBAA;99777$8889>??7>AAC@BBB?BB5:9?@<><>DDAAAAD<A>><><@@@@???A<A???688@@>;;:;:?@@:;:>8<::5:=8>:>>AAAB<:;8=;;;;/;:@988888(/:6==.7-----365727@@@*:===A;A;>>8>@@?;;;:=8=D>777-//:766;=>>>>>>?>=;;;>BBB=AA@@@<@@B<@<?=@ABB
@ATNG8:02993:04433
GATGGTAGTATATCGCGTCGCTATCCAAAGATCAGGAACTCTAGAAGAATTCAGATTTTTAACACGAGAGTAAACGTAAAAAGAAGGTTTACAAGACTCACGTTAACAATATTGCAGCAGTACGCACACAATCGAAGCGCAGTAAGGATGGCTAGTGTAACTAGCAAGAATACCACGAAGCAAGAAAAAGAAGTACGCTATTAACTATTAACGTACCTGTCTCTTCCGAAACGAATGAGTACATAGATATACGTATAGCTACCATCGTTCTCCTTAAGTCT
+
:;;<<BBCBBBCFBDCBBACBCDCC@CC=ABB@AB?A@CCCDDCD@CD@C@BBBCBCCC3C?BBBCCBB?@?A<BAAACCA/::495<<6=9><@@>>>BA;:8;<??<@BB;>>>>?;;;@@@@>>>@A=AA==7=///===?:=:==A?B?;?A<:;6;>>>@A=:959AA;@=99357=8<<===+7716<AA@AAAA7;7;BBB<@<@??;:7:;;=::;7;=ABB9@BD?999BBBAB?;;;?;===889;;>;;;?<????D<@@@<=5:5:///
@ATNG8:02965:04455
GATGGTAGATATATGCACGCTTACCAGAAGATCAGGAACTCTAGAAGAATTCAGATTTTTAACACGAGAGTAAACGTAAAAGAAGGTTTACAAGACTCACGTTAACAATATTGCAGCAGTACGCACACAATCGAAGCGCAGTAAGGATGGCTAGTGTAACTAGCAAGAATACCACGAAAGCAAGAAAAAGAAGTACGCTATTAACTATTAACGTACCTGTCTCTTCCGAAACGAATGAGTACTACTCTCAGAGACACACTACCATCGTTCTCCTTAAGTCT
+
BBBC?B=CBCDFCCC>C?BBA<BB?ACLABCBBAA>A>???BB@@=@@,0+/@004CCC+B=A@@@@B@:=@>3/..---&--(/)//)/77)/44998855257;=8=BB@BAAADECDDCFBBBAAA@CAAA?BAAAAA@@<A=???9><<==<<<8>>=88848849882522290988322222$2;6=8;<@@@?@:>:>>BC<@;@ACCC>??ABBBA>A?BFE<BAC?ECBCB>>??BC>>B@@@A?@@A@>>>=9=>>@@7:9C4:3;5;888
@ATNG8:02978:04453
GATGGTAGCTCTGCTCTGACTCTCGTACTCATTCGTTTCGGAAGAGACAGGTACGTTTAATAGTTAATAGACGTAACTTCTTTTCTTGCTTTCGTGGTATTCTTGCTAGTTACACTAGCCATCCTTACTGCGCTTCGTTTGTGTGCGTACTGCTGCAATATTGTTAACGTGAGTCTTGTAAAACCTTCTTTTACGTTTACTCTCGTGTTAAAAATCTGAATCCTTCTAGAGTTCCTGATCTTCTGGGCTGCGCTGATATGCGCTACCATCGTTCTCCTTAAGTCT
+
:99@6:9@0//=<==>B;AA;;5<=<<<=<470344<144.4355566>>6999555)47;<<=8<8<<444455./8(--55)--(----(/455.5<<5<<054:::95;====>AD9B??;>;==99999929?@B9AA?;::;66////////3:>:7:<9=255?666>;;6;<<99+9)0)/000)//99<)555555954439:::'9<99:5:<7<9===>C==9B9855@>=6=?@@:>@@;:;@@ABBBBB?>?@@:>>9596@;;6;7;9=?>@
@ATNG8:02980:04453
GATGGTAGGAGACACGTCGCACACGTACTCATTCGTTTCGGAAGAGACAGGTACGTTAATAGTTAATAGCGTACTTCTTTTTCTTGCTTTCGTGGTATTCTTGCTAGTTACACTAGCCATCCTTACTGCGCTTCGATTGTGTGCGTACTGCTTCAATATTGTTAACGTGAGTCTTGTAAAACCTTCTTTTTACGTTTACTCTCGTGTTAAAAATCTGAATTCTTCTAGAGTTCCTGATCTTCTGGCGCTCTGTCACGTCTGCTACCATCGTTCTCCTTAAGTCT
+
CDED?BBB?CCCCCCCB@A@DCBCCBBCCC;;8;CBB=DD@B?@@@ABBA@CD@???C899@@>B>BBBBBAA@A;@@@AA2@A?B@<;6;BBB?BBB@FD?BBBC==;:AA@@>AA=AAA:>9=99<>678=BA==:>???>>>@@@@A@@<A@:>>==AA=A=AAC;;;>>D8<::::/:9=9=====/>>>>?7?;;;>?AAAA<<<<<,=///=9@7??<A@@????=A<AAA;;;066;488>=@@@A@@@?????@AAA9>>AAA<AAA;A;A<AA>>
@ATNG8:02985:04460
GATGGTAGCACGAGTCACTCATATCCAGAAGATCAGGAACTCTAGAAGAATTCAGATTTTTAACACGAGAGTAAACGTAAAAAGAAGGTTTTACAAGACTCACGTTAACAATATTGCAGCAGTACGCACACAATCGAAGCGCAGTAAGGATGGCTAGTGTAACTAGCAAGAATACCACGAAAGCAAGAAAAAAGAAGTACGCTATTAACTATTAACGTACCTGTCTCTTCCGAAACGAATGAGTACTATGTAGAGCTCTATACTAATCGTTCTCCTTAAGTCT
+
;66A;@CC@@@B;;;>CCAAC;;:@6;@C=@ABBAA?B@CBCCC@@?@E?B?A?@BBAAA1947?A??>BB@@@99<;9999'9>9>8@@C9CCDACCCBBAA<<7;=@?;@??<??CCBCCAAADC@@<<;@CCAA>@@DF:::A=A=@;;4:?998B=C>B@B<;;6;83777177755,555.222222#2835222=:><;:;<@@@?;?=??BDC@C@@@BBB?@=;;;5;00+000=@BCB??@AACB>8:9<:9;<<=5;;>A:>::498??B@AA
@ATNG8:02990:04455
GATGGTAGTATAGAGCTCTACATAGTACTCATTCGTTTCGGAAGAGACAGGTACGTTAATAGTTAATAGCGTACTTCTTTTTCTTGCTTTCGTGGTATTCTTGCTAGTTACACTAGCCATCCTTACTGCGCTTCGATTGTGTGCGTACTCTGCAATATTGTTAACGTGAGTCTTGTAAAACCTTCTTTTTACGTTTACTCTCGTGTTAAAAATCTGAATTCTTCTAGAGTTCCTGATCTTCTGGGCTGCGCTGATATGCGCTACCATCGTTCTCCTTAAGTCT
+
AAALACBBCCD@@ACGBBCBBCDCCCBABCBA>ACDD=BB@B?BAAAA??<?A???@C=>?BB?C?CCCBBABB@=?????/?@=BAAA7@BCC@CBB>>A6;:;@;;6;BA>><AA;A>A;A;>>>>888<:@@DA7<<>>A>>@AA?>><<<6<==<AB=C;??A:;;??=9=8888)8:@5;;???/:====49-----7::><>BBB/A==>@:?9;:6:<;<77659599?>>>776=@6=///:666??=>><:6633-33379077=16177<;;:
@ATNG8:02997:04469
GATGGTAGGTGCACATGAGTGTATCCAGAAGATCAGGAACTCTAGAAGAATTCAGATTTTTAACACGAGAGTAAACGTAAAAAGAAGGTTTTACAATACTCACGTTAACAATATTGCAGCAGTACGCACACAATCGAAGCGCAGTAAGGATGGCTAGTGTAACTAGCAAGAATACCACGAAGCAAGAAAAAGAAGTACGCTATTAACTATTAACGTACCTGTCTCTTCCGAAACGAATGAGTACAGAGAGTACGATATGTCTACCATCGTTCTCCTTAAGTCT
+
;<<B?BBB=@?==<<669A?;@@?>::99.4<8<9949<@?ACCCC?BC>A>@CBBBCCD5C@CCICCCDHBBC=ACAAAAA,@@=A5;;;*;AA?BBBBBBBBB?B@CC<??B=AABABCCCGECBBDCBA=A@?@<@:::CAAA?C?B@@<@A@=:9:@=@@ACBB?BB?BBD?BA??49778<>ABB/8838///99<67075::;;5;8<:@;;7;AA?@?<:?:799,3898889??@@@BB@BCCAAABCC?@?DB?>;>898B7:;@<@<@<>==6
@ATNG8:02998:04462
GATGGTAGCATCATGCATATCTCACCAGAAGATCAGGAACTCTAGAAGAATTCAGATTTTTAACACGTGAGTAAACGTAAAAAGAAGGTTTTACAAGACTCACGTTAACAATATTGCAGCAGTACGCACACAATCGAAGCGCAGTAAGGATGGCTAGTGTAACTAGCAAGAATACCACGAAAGCAAGAAAAAGAAGTACGCTATTAACTATTAACGTACCTGTCTCTTCCGAAACGAATGAGTACGTAGATCTCGTGTGCTACCATCGTTCTCCTTAAGTCT
+
@<@B?BBBDCCCBCECCCCDBC@<;45<<7<CCBBB?B>ABB>>8=7BB@B?AA???BBB+B8BBBBBBBABBD;::;;;;;*;C>C5;;:49CB@CBBDECCCC@C@AA?ACC?AACCDCCCCCCCCBBBB?@>?>=@9::@AAB?B@C@@;<;CCCCCC?BBBBBB?BB@AAB=@@CCC=BB?;?????/?A<A;::>BB@@;@<@@@@594:<A@A@BBBBBBC=?=?BC=CAB>AA@BBBAAABB@?@888>>>==>BB=B>>>=:>@A=B7;7;@>>
@ATNG8:03003:04443
GATGGTAGCGAGCGAGTGTGTATACCAGAAGATCAGGAACTCTAGAAGAATTCAGATTTTTAACACGAGAGTAAACGTAAAAATAAGGTTTTACAAGACTCACGTTAACAATATTGCAGCAGTACGCACACAATCGAAGCGCAGTAAGGATGGCTAGTGTAACTAGCAAGAATACCACGAAAGCAAGAAAAAAGATGTACGCTATTAACTATTAACGTACCTGTCTCTTCCGAAACGAATGAGTACTGCGTCTCACTCTCGCCTACCATCGTTCTCCTTAAGTCT
+
@<BC@CBBCBBBBBBCCECCCCCCC?BBB@CCCCA@>A?BBBCFBB?BB?B?CACCDDDD5C@BABDCCBBCCE>A@9::::*:C>BACFE<CCD@CCCBBCCBB@B@BC@CCC=???>@BBBCCBBCCCCC=CCCD?BBBBBBBB@C@CBC?CBCCCCCD@BAABBB@CC@BBB799@@?8@<<8999999%98>;;;?>>CCC@D@DCCC9<:;CCCF@BBBBA@@<@>AAA;@@@<??BAABE@??BBCCCCCCFCBBB@BCC@C@@@C@CBB>A?B=A@@@
@ATNG8:03049:03879
GATGGTAGCTCTGCTCTGACTCTCGTACTCATTCGTTTCGGAAGAGACAGGTACGTTAATAGTTAATAGCGTACTTCTTTTTCTTGCTTTCGTGGTATTCTTGCTAGTTACACTAGCCATCCTTACTGCGCTTCGATTGTGTGCGTACTGCTGCAATATTGTTAACGTGAGTCTTGTAAAACCTTCTTTTTACGTTTACTCTCGTGTTAAAATCTGAATTCTTCTAGAGTTCCTGATCTTCTGGCCGTATTATGTCGCCTACCATCGTTCTCCTTAAGTCT
+
A@@C@CCBBBBCCBBCCCBBCCDBAACCCCCC?BBCC=BB?B?CB@@DGGACBBBB?C?CCCC?C@DCCCBBBCC?AAAAA1BC@BBBD>CCBB?BDCACC?A@@CDD@CCCCCDBB?ACC?C?CCBA@@@A@DDCC?CBCBBBACCCCBCB@@@?CCB>BB>A>ABCB@BEDD@D;:::6:>C;?@???0?CCCD>CFFCECCBAA@DEE;BBBBC@B@BC?BBBBCCC>@<@DCDBB<@@D@CACCCC@CCBABBB>AEFADABAB>BBC?A>A@BBB@
@ATNG8:03007:03919
GATGGTAGGCACTGCGCACACATCCCAGAAGATCAGGAACTCTAGAAGAATTCAGATTTTTAACACGAGAGTAAACGTAAAAAGAAGGTTTTACAAGACTCACGTTAACAATATTGCAGCAGTACGCACACAATCGAAGCGCAGTAAGGATGGCTAGTGTAACTAGCAAGAATACCACGAAAGCAAGAAAAAGAAGTACGCTATTAACTATTAACGTACCTGTCTCTTCCGAAACGAATGAGTACGAGAGAGCACACGTGTCTACCATCGTTCTCCTTAAGTCT
+
AB@?=;<@5:?@;;===@@A<A@C?6@@<156;;<<8<:>;;666>5::9<7??:?;CC?1A89:7?@?=::99287>::::+::6;499909::7<<;;;>>>>:>85538><6;><8::?;;A999B@???AA@@>???BBBBE>@;@00+0:::;0876>>>?=?8=;9=@?:><;<<-522+27:7:)7805555<A8995<.65=A9>;759>=9>????BB?B:<??8<9819<<>?@@@888=<;<<<775<<9656679=555;>>=<>7;59=99
@ATNG8:03010:03933
GATGGTAGATATATGCACGCTCTACCAGAAGATCAGGAACTCTAGAAGAATTCAGATTTTTAACACGAGAGTAAACGTAAAAAGAAGGTTTTACAAGACTCACGTTAACAATATTGCAGCAGTACGCACACAATCGAAGCGCAGTAAGGATGGCTAGTGTAACTAGCAAGAATACCACGAAAGCAAGAAAAAGAAGTACGCTATTAACTATTAACGTACCTGTCTCTTCCGAAACGAATGAGTACGTGTGACGTACGTGAGCTACCATCGTTCTCCTTAAGTCT
+
DDBC?CCBBBBBCCCCBCDDCBBCB?ABB?CCDABB?A?CBCAAAC?CC>B@BBBBBCBB3B?CAAABBBCCAA979?@>>>,>B=B?BBB<CBCBDBCBBA@;:7<@CD@CCD@CBBBBCCCCCDCCBBBCAB@A@>A@BBBBBD?C@C?@=@BBBBBAB?BCBBBB?BB?>>??BBCCC>A@<:98888(8>;A;:;AAAAA<A9<=BB<@<@@BBB@BBAAAAA>A?AAB>BBD?BBBAAAABBBB>BBBCBBBCC???BBD?BBBBC?B?@:=:=<>>>A
@ATNG8:03049:03901
GATGTAGAGAGACTGTAGCGCACCCAGAAGATCAGGAACTCTAGAAGAATTCAGATTTTTAACACGAGAGTAAACGTAAAAGAAGGTTTTACAAGACTCACGTTAACAATATTGCAGCAGTACGCACACAATCGAAGCGCAGTAAGGATGGCTAGTGTAACTAGCAAGAATACCACGAAAGCAAGAAAAAGAAGTACGCTATTAACTATTAACGTACCTGTCTCTTCCGAAACGAATGAGTACTGCGTCTCACTCTCGCCTACCATCGTTCTCCTTAAGTCT
+
BBBCCCCCCCCCBBCCCCBCBBCC>BCB?BBBCAA>@?BBDBBBB?BB?B>@??99888(99@ABBBCB@@BA9>:;;;;-597<.999&999.6>BB@@?BC@CABA?BBB=@?BBCABACDCDCCBBB@CCBB?A@@@>>?@?C@BBC@BCCBAABC?BBBBBB@BB?BBB>AABBD=;;;8:::;:+:>9>888???AA<@;@BAA=@<<<@@A>@BCBBCC?B?BBB=BCC?CCBBABCCCBBBBBB9:9BBBAB?BBB@BBCBC?CBB@C@C?CAAA
@ATNG8:03054:03921
GATTAGTGTGTCTCTGAGAGTAGTACTCATTCGTTTCGGAAGAGACAGGTACGTTAATAGTTAATAGCGTACTTCTTTTTCTTGCTTTCGTGGTATTCTTGCTAGTTACACTAGCCATCCTTACTGCGCTTCGATTGTGTGCGTACTGCTGCAATATTGTTAACGTGAGTCTTGTAAAACCTTCTTTTTACGTTTACTCTCGTGTTAAAAATCTGAATTCTTCTAGAGTTCCTGATCTTCTGGTCTACTACACTGTACTCTACCATCGTTCTCCTTAAGTCT
+
CCD?CC@BBCCCCBBBBCCDCCDCABBDA@>@CCD>CC?C?CBBBDDD?CBBBC?C?CCCC?E?BBCDBBBBB=99999'9@<BBBC=BEBA?ADC=BC?@?@CCC@CBDD@@@C?CCC?C?CCBBBBBB?BBCC?CBBBCCBCCBBDDD@@B>BBB?BC?B>@@DDCCBCC>B:999-9=@;:::::*:AACD=CCDDDDFCBC@CCCC5CCBDC>B?AB@BCCBBBB?B?AAACCB>BAB?BBBCDCDAAACCCCBBAABD@CAAAB?BBC?C>B>B@A@
@ATNG8:03054:03928
GATGGTAGTACATGATAGACGACACCAGAAGTTCAGGAACTCTAGAAGAATTCAGATTTTTAACACGAGAGTAAACGTAAAAAGAAGGTTTTACAAGACTCACGTTAACAATATTGCAGCAGTACGCACACAATCGAAGCGCAGTAAGGATGGCTAGTGTAACTAGCAAGAATACCACGAAAGCAAGAAAAAAGAAGTACGCTATTAACTATTAACGTACCTGTCTCTTCCGAAACGATGAGTACGATGAGAGAGCTCTCTCTACCATCGTTCTCCTTAAAGTCT
+
;5:939<;4;=@5545;9::>9555.55<7;;6;@@<@9=><00//69:6;677///666'65699:99<;333(3399:::(9=99.555&5;;4;;?;;?=CB@C@BB@AAA<99:ABCCCCCCCBACAC?B@::6:AAAABBB>B@@;:4:??>AA@A<ABBBBB?BC?CBB@BB?9906672255577%7989858;;@BA=A=;<>?8>:>9;9A?@999==>2938?C=BBBCCBBB?==<///8888888./.788775::2226:9868+22'2222
@ATNG8:03015:03965
GATGGTAGCAGACGTGACAGAGTGCCAGAAGATCAGGAACTCTAGAAGAATTCAGATTTTTAACACGAGAGTAAACGTAAAAAGAAGGTTTTACAAGACTCACGTTAACAATATTGCAGCAGTACGCACACAATCGAAGCGCAGTAAGGATGGCTAGTGTAACTAGCAAGAATACCACGAAAGCAAGAAAAAGAAGTACGCTATTAACTATTAACGTACCTGTCTCTTCCGAAACGAATGAGTACGTGTGCGACGTGTCTCCTACCATCGTTCTCCTTAAGTCT
+
;BBCAEBBBDCCBCCHCCCCCCBBB@CCD@DAAA;;8:ABBBBBBB?CC>A?CCA@ABBB2A@BBBBBAAAB@>/::;;;;;*;C>B599909A=:@CBCBCDEG@C?AA?AFG?BBBBBBBBBBBBBBCCB@CCBB@BBA@???>8@>B@@>@CBCBCCC?BBCBBD@CC@989=@@ABB<>>><@@@@@/??;?;;<BBB?>:?=BBA@<?<?=A@@=?DBBBCB?A>ABA<AAA?:99BBBBBBBA;;;???@AA@@@388?6;;;;?=AAB=A>B?BABA
@ATNG8:03029:03971
GATGGTAGTATCTGCACACTCTGTCCAGAAGATCAGGAACTCTAGAAGAATTCAGATTTTTAACACGAGAGTAAACGTAAAAAGAAGGTTTTACAAGACTCACGTTAACAATATTGCAGCAGTACGCACACAATCGAAGCGCAGTAATGATGGCTAGTGTAACTAGCAAGAATACCACGAAAGCAAGAAAAAGAAGTACGCTATTAACTATTAACGTACCTGTCTCTTCCGAAACGAATGAGTACTACTCTCAGAGACACACTACCATCGTTCTCCTTAAGTCT
+
;5558===BC;66@>>CDCBBBDCEABBB@CCA@A@<@<<>>00/:6:8896/////888+86:==<<::::;>97399999(9=9=.99506ADAAAABCCCBB?B?CD@CCB?BBBABBDDDBBBBBCCB@CA@A=??AACABB?AAA??<?AAAABBA?BB?>@@=@A<@<=7;;>>A489818>>>?/<@9@///==D@A<@:;:;;5;;@>@@@?BBBBAAA=@=?KG>FBB?BCBCBBBABBBBBBAACAAA>>=>=AA;>>@@D8;;A8<4:3:778
@ATNG8:03031:03946
GATGGTAGTATATCGCGTCGCTATCCAGAAGATCAGGAACTCTAGAAGAATTCAGATTTTTAACACGAGAGTAAACGTAAAAAGAAGGTTTTACAAGACTCACGTTAACAATATTGCAGCAGTACGCACACAATCGAAGCGCAGTAAGGATGGCTAGTGTAACTAGCAAGAATACCACGAAAGCAAGAAAAAAGAAGTACGCTATTAACTATTAACGTACCTGTCTCTTCCGAAACGAATGAGTACTGTATCTATGTGTGCGCTACCATCGTTCTCCTTAAGTCT
+
9::A;?BBBBB=@966;;;====6605==5;;@BBB>B=ABBACBE@@@=@@CCCCCCCC3B9::BABCBBAAA;:9;FFDD19;:98@@@9B@B?CCBBCCBBC?B@CD?CBB?BBAABCCCCCCBBDA@@=@@??;=@@@@@9:4;>@BB?BBBBBBCD?CCAAAC?BB?A??;?>A?A96559567888%/958///::>>?6;7:@AA7:7:=@@?<??@@@@@;=<@AA=A??9999>ABBBBB@??BBA:;;>==@@=>>=AA???<===8=7<477//
@ATNG8:03020:04031
GATGGTAGCGCGACGAGCGTAGACCCAGAAGATCAGGAACTCTAGAAGAATTCAGATTTTTAACACGAGAGTAAACGTAAAAAGAAGGTTTTACAAGACTCACGTTAACAATATTGCAGCAGTACGCACACAATCGAAGCGCAGTAAGGATGGCTAGTGTAACTAGCAAGAATTCCACGAAAGCAAGAAAAAGAAGTACGCTATTAACTATTAACGTACCTGTCTCTTCCGAAACGAATGAGTACTATGTAGAGCTCTATACTACCATCGTTCTCCTTAAGTCT
+
@:?A=BBBBBBBBCCICCDGFCBAB=BBB@CBCE@@>@?BBBCCCC?CC>B>AABBBBBB3B?BBBABBBBBBB=A@AAAAA0BB?B>BBB7B@@=ABAABBCCC@C@CC@CCC<??BBCCCCCCCCCCBBB=@@995:ADABB?@<@@C@A?@CBBBBBB@BEB???<?A<?8?<???AA7<<<9=????/?A=A>==???@@:=:>BBC8;7;CECC>ABCDA??4:4:BC>CBB@BBBBBCCC@>>>@@@@AA==;;;@@BB<AB@@@<@@B:=:><@AA@
@ATNG8:03047:04018
GATGGTAGCGCACACATAGATACAGTACTCATTCGTTTCGGAAGAGACAGGTACGTTAATAGTTAATAGACGTAACTTCATTTTTCTTTGCTTTCGTGGTATTCTTGCTAGTTACACTAGCCATCCTTACTGCGCTTCGATTGTGTGCGTACTGCTGCAATATTGTTAACGTGAGTCTTGTAAAAACCTTCTTTTTACGTTTACTCTCGTGTTAAAAATCTGAATTCTTCTAGAGTTCCTGATCTTCTGGCTCTCGTAGACAGATACTACCATCGTTCTCCTTAAGTCT
+
055=9=BCCCCDCCCCAAC@@@A@ACBBBC@@8=55506>:?;>@;;;;9454444.4.4/:9)/*/7///:885::1///777'7:;3//4<)45497<5516=49;;;;;;<@ACABAEADBC@C?;;;@@B@@<@@@@=BBC9:9;;BABBBBBBA>@@??BD@D=@@B@@@A@>9>99999$96?655555$44:::1<55556;;;<9>>==+5556<9>9>>9655555=8=266<=CC859B?BBBBCCBBBCDD;;;CBBBG>A@@AA=@?C>B?B@CBCB
@ATNG8:03032:04053
GATGTAGAGAGACTGTAGCGCACCCAGAAGATCAGGAACTCTAGAAGAATTCAGATTTTTAACACGAGAGTAAACGTAAAAAGAAGGTTTTACAAGACTCACGTTAACAATATTGCAGCAGTACGCACACAATCGAAGCGCAGTAAGGATGGCTAGTGTAACTAGCAAGAATACCACGAAAGCAAGAAAAAGAAGTACGCTATTAACTATTAACGTACCTGTCTCTTCCGAAACGAATGAGTACGAGAGTCAGAGCAGAGCTACCATCGTTCTCCTTAAGTCT
+
ABABCCCDDB@@CCCCCCCCCBBB>BCC@CCBC@?=@>AABBBBA>BB>B>AAABBBBC3B?BB??@FFBABA;?>:;;;;*;C;@4::;6:DD@CBBBCEDCB?C?CC@CBB<??BBCCCCCCBBBCAAB@DEA@>ABBBCCBB>B?AA@>ADBCAAAA?AA?AA@?BB>==>;>>@@?8;8818===?/<=9=///==AAA<@=?>?A5;5;>BBB?BAA@@??9?<@@@:@BB?::9DBBBCCA@?BBCAAA@AAA@@>??<A=>>A7::@;A6<9<<<=
@ATNG8:03035:04043
GATGTTAGTCTCAGATATTCTATAGTACTCATTCGTTTCGGAAGAGACAGGCACGTTAATAGTTATAGCGTACTTCTTTTTCTTGCTTTCGTGGTATTCTTGCTAGTTACACTAGCCATCCTTACTGCGCTTCGATTGTGTGCGTACTGCTGCAATATTGTTAACGTGAGTCTTGTAAAACCTTCTTTTTACGTTTACTCTCGTGTTAAAAATCTGAATTCTTCTAGAGTTCCTGATCTTCTGGTATGACTAGTGTACTACTACCATCGTTCTCCTTAAGTCT
+
BCCDD@CCBBBCCECDDF?A@@CECBBCCFAA?ACCD=CC@C@BBBCCCCABCC?@<@?CBCCADCFCBBBBBB<BCBBB0BB>BBCC<BB;;:;DD?;;9;ACCCC@DCCCCCCF>BBD@C@CC@A@CBC>BBBDBC@@@CCCCCCCCCCCBB?BBB@BB@B@BBBBBBBCC?CCDDD9B?A=::9:9*9@AAD=@@BBCBBBBB@CCCC5CBBBCAC@CE@CCCBBBC?C@CCCBBB?BBC@BCBBBBBCDCCCCCFBBBDD@DBBBC>BBD@C@B?BA@@
@ATNG8:03037:04055
GATGGTAGTGATACAGATCAGACACCAGAAGATCAGGATCTCTAGAAGAATTCAGATTTTTAACACGAGAGTAAACGTAAAAAGAAGGTTTTACAAGACTCACGTTAACAATATTGCAGCAGTACGCACACAATCGAAGCGCAGTAAGGATGGCTAGTGTAACTAGCAAGAATACCACGAAAGCAAGAAAAAAGAAGTACGCTATTAACTATTAACGTACCTGTCTCTTCCGAAACGAATGAGTACCTCTCAGACGCTCGTCCTACCATCGTTCTCCTTAAGTCT
+
A<AB@CBFBBBCCCDCDBCCCCCDCFJBB@ACCCCC@CCB???CBB?BB?B@BB>>?BAA+>:>B@ABBBBDCD=A@;<<<<.<B>C5999&5<<75666>=<<<9A?DC?<;;=@@AAABBBBCICCBBDD@CCCB@@@@@A@??<@=AAB?BA@ABCBA?BBBBBF@A@;@9949A?>@:<<<9999:::%::9=858@@@@@<@<@AAD<A=?>CBB?BBAAABA<?=?CC>BAB?BBBBBAA>ACBBBAA>@@@@BAA<>>=9=>>:?;???=@<@=A??@
@ATNG8:03037:04072
GATGGTAGTAGTACACTAGTCATACCAGAAGATCAGGAACTCTAGAAGAATTCAGATTTTTAACACGAGAGTAAACGTAAAAAGAAGGTTTTACAAGACTCACGTTAACAATATTGCAGCAGTACGCACACAATCGAAGCGCAGTAAGGATGGCTAGTGTAACTAGCAAGAATACCACGAAAGCAAGAAAAAGAAGTACGCTATTAACTATTAACGTACCTGTCTCTTCCGAAACGAATGAGTACTACTCTCAGAGACACACTACCATCGTTCTCCTTAAGTCT
+
444:5;:;<ACDBCCDCC::5>5498<:>5;BAA;<2:299=994905:8@9>D995:::):9@A@=====;;;3<=<<<<<*;;5;8<@B9AADBCCDFCBAAA5;5;@5;9=9=???AAAABA@@BABBB?CCBB@C@A?BC997<?C@@?ABBBBBBA?BBBBBB?@@=AA@>ABA<A7888;AAAAA.>>=B;;;AAA>><>7;<AB<B=BBBAA>ABBBCCC?B>BBC=AAA?BBBBBBBB?ACCDCAA=>>=>@@???A7;;@@A7;;?=B=D<>;;;
@ATNG8:03051:04073
GATGGTAGCACAGAGATCTCATCGTACTCATTCGTTTCGGAAGAGACAGGTACGTTAATAGTTAATAGCGTACTTCTTTTTCTTGCTTTCGTGGTATTCTTGCTAGTTACACTAGCCATCCTTACTGCGCTTCGATTGTGTGCGTACTGCTGCAATATTGTTAACGTGAGTCTTGTAAAACCTTCTTTTTACGTTTTACTCTCGTGTAAAATCTGAATTCTTTCTAGAGTTCCTGATCTTTCTGGGTCTACGCTCGTCGCGCTACCATCGTTCTCCTTAAGTCATA
+
5=BEAEDBCB@@ABCCCCBBBCBFCCCBCAA=B@@B<BCAC@CCCCCAA?ACCCC?B?BBBC?C?BBBCBBBCB?CCCCD2BA=A??>:?BCD?CCC@BB;>>@ABB?B??;>BEE:=>?<@<@@@A@@@A:??AA7;;;;=<>=@@AAA;;;>;??A=AB=A;??@@AAAAA<===@@3?:=9:6666)39,,,,),,,,,,6555222&2999=6=5252)298=6666;,//9:888-8::919///=<;=;:;:=>=>==97:7669,//:7>6<6;;?86,
@ATNG8:03022:04125
GATGGTAGATACTCGCTGATACACCCAGAAGATCAGGAACTCTAGAAGAATTCAGATTTTTAACACGAGAGTAAACGTAAAAAGAAGGTTTTACAAGACTCACGTTAACAATATTGCAGCAGTACGCACACAATCGAAGCGCAGTAAGGATGGCTAGTGTAACTAGCAAGAATACCACGAAAGCAAGAAAAAGAAGTACGCTATTAACTATTAACGTACCTGTCTCTTCCGAAACGAATGAGTACACACTCTCATATGACACTACCATCGTTCTCCTTAAGTCT
+
@?@B@BCCDDDDCCCCBBCCCCCDD=CCC?CCCC:99:?CCF>>?B?CC?A?BBBBB@@A2B@CCBAABBBB><39;9::;;*;B>@599949@=9?B=DECDCB?B?BC@CBB?BBAABBDGDDCCBBBCC?CCBB?AABBBBBB>B?B@A>BBBBBCCC?ACCAAA?CC@A@A<>>DCD<B;;8:ACCC/??<@:::AAAAA;A;@@@@:>7=@CCD?BBBBBBB>A>ABB>BBC<@ACCCA@@CCB>>C>>>>?BCBBBBBB?BCCBB?BBC?B>A?B989
@ATNG8:03024:04104
GATGGTAGAGTACAGTGTAGTAGACCAGAAGATCAGGAACTCTAGAAGAATTCAGATTTTTAACACGAGAGTAAACGTAAAAAGAAGGTTTTACAAGACTCACGTTAACAATATTGCAGCAGTACGCACACAATCGAAGCGCAGTAAGGATGGCTAGTGTAACTAGCAAGAATACCACGAAAGCAAGAAAAAGAAGTACGCTATTAACTATTAACGTACCTGTCTCTTCCGAAACGAATGAGTACTATAGACTATCTGAGACTACCATCGTTCTCCTTAAGTCT
+
ABBC@CCCCCCCCCCCBCBCCDBBB?BDD?CCBB??;?=AABBBCA?@A<@?BBA;;;;;.==BBBBBBCBBBB:A?9;;;;*;A>A5;;;6<CC@CBBGFCCBB?A@DD@CBB?BBBBCBBCCCCCCCCCD?CCAB?ABBBAABB?C@CBB?BCBBACCB?BBBBBB?BB=>>><>?CDD>>>>:=ABBA/AA=A:::@AA??:><AA??;?;?ACBB@AAABBBB@B@BCC=BBB?BAAACDCCA=AAA@@@@ABACCBBAAA?CBBBD=@@@;@=@<B>>>
@ATNG8:03037:04101
GATGGTAGCAGACGTGACAGAGCGCCAGAAGATCAGGAACTCTAGAAGAATTCAGATTTTTAACACGAGAGTAAACGTAAAAAGAAGGTTTTACAAGACTCACGTTAACAATATTGCAGCAGTACGCACACAATCGAAGCGCAGTAAGGATGGCTAGTGTAACTAGCAAGAATACCACGAAAGCAAGAAAAAGAAGTACGCTATTAACTATTAACGTACCTGTCTCTTCCGAAACGAATGAGTACTGCGTCTCACTCTCGCCTACCATCGTTCTCCTTAAGTCT
+
<6AA9AB@@?BCBBBE>@CCCABAD=@@?<<<>:00+06;0/5<8<28=;?4>><87777$7,339773B====33295555$5@;=9>>>2>@==9955;==>>9B???7?AA=ABCBCCDDCB;:9=?=>;?@AA?BBBBBCBB>A?B;;5:AA9:8BB>AC8=8B6@@>BB=8<<<==6=773;ADDC/AB>775>@88<>;A=<<<>=D<AAFBA<:94999:785:9;2://*/9:/74:;;A@==?855<<;8:9494545===>8;;:6=7=7B<AB
@ATNG8:03037:04146
GATGGTAGCACGACACGACGATGTGTACTCATTCGTTTCGGAAGAGACAGGTACGTTAATAGTTAATAGCGTACTTCTTTTTCTTGCTTTCGTGGTATTCTTGCTAGTTACACTAGCCATCCTTACTGCGCTTCGATTGTGTGCGTACTGCTGCAATATTGTTAACGTGAGTCTTGTAAAACCTTCTTTTTACGTTTACTCTCGTGTTAAAAATCTGAATTCTTCTAGAGTTCCTGATCTTCTGGAGATATCATCAGCGAGCTACCATCGTTCTCCTTAAGTCT
+
ACBB?C@A@DCC?CEGCCCCCFCCCCCCCCCB?BCCF>BB?B@CCBBBCC@CCCBA<@=??CC?B?AAABCCCBC?A@???1>><A976(89978>?>9>@000>A?@;@>>>A>@>:AAA;?;>>>>>@>@<@@@@7::@@>>>>@A@@@@@@@<>==<AC=B6:;BB>>>??<===??2>;?9<<<<<.<@=;<0666///:67;<@DED/A;;;:7:7;;=B@@?>>><?:>>;66<///=9998<?@@@BB?==>@?<<7717769959:>:><?;?<98
@ATNG8:03044:04187
GATGGTAGTGCGTGAGAGAGAGACCCAGAAGATCAGGAACTTTAGAAGAATTCAGATTTTTAACACGAGAGTAAACGTAAAAAGAAGGTTTTACAAGACTCACGTTAACAATATTGCAGCAGTACGCACACAATCGAAGCGCAGTAAGGATGGCTAGTGTAACTAGCAAGAATACCACGAAAGCAAGAAAAAGAAGTACGACTATTAACTATTAACGTACCTGTCTCTTCCGAAACGAATGAGTACACATCGTCGTGTCGTGCTACCATCGTTCTCCTTAAGTCT
+
B@BE@CCBCCDDBBCEEFDDGC@AA=@DDACCCFBB?A?CBD=BAA?BA>A?BBBBBBBB3B@BBBAAAAA@AA;CCBBBBB3A@;<3:::1:?><@==>@BBAA:;7=B=AA?8<<>>AA?>>>@A??AA>9AAAA7>>@A=>>=8=;@==:>@@?@@@@;@A???C:AA;A@A;AA<<<4=;=8=AAAA/;;7;><;///@==6>:>AAA<@<@>>>>9><=>@A@;=9AAA;>==:?89;///9:=BACCCA@AAA>>>>>AA=@@@AA<A><:=9<9=??A
@ATNG8:03014:04194
GATGGTAGGCGTGTGAGAGTCTGCCCAGAAGATCAGGAACTCTAGAAGAATTCAGATTTTTAACACGAGAGTAAACGTAAAAAGAAGGTTTTACAAGACTCACGTTAACAATATTCAGCAGTACGCACACAATCGAAGCGCAGTAAGGATGGCTAGTGTAACTAGCAAGAATACCACGAAAGCAAGAAAAAGAAGTACGCTATTAACTATTAACGTACCTGTCTCTTCCGAAACGAATGAGTACGTGTGCGACGTGTCTCCTACCATCGTTCTCCTTAAGTCT
+
?;;>:>CD?AABBB<ACCC;;;BB@8=CC?CBBEEC@C?BAA@;;;>AA?B=>>@99999'7-788;88@;==?6<837889$793:>===.;;;5=A9@<67;<*/,/;6;9@;@>B>@B;::@@@ACCC=;;;=;>=>>==;;1:4::=9;;;===?:6:>>>00,061677+/8@>A6:76159ACF.>>9>555787AA=B=888>:>:?888A;>==;;;>8=8=??6:::3988===>>=::666>99:7799737996///6878883;0817??A
@ATNG8:03027:04207
GATGGTAGCGCATATCAGCGCAGCCCAGAAGATCAGGAACTCTAGAAGAATTCAGATTTTTAACACGAGAGTAAACGTAAAAAGAAGGTTTTACAAGACTCACGTTAACAATATTGCAGCAGTACGCACACAATCGAAGCGCAGTAAGGATGGCTAGTGTAACTAGCAAGAATACCACGAAAGCAAGAAAAAAGAAGTTACGCTATTAACTATTAACGTACCTGTCTCTTCCGAAACGAATGAGTACGATGAGAGAGCTCTCTCTACCATCGTTCTCCTTAAGTCT
+
B=DG>B666=BCCCCC@A@DAA;<<4:AA>A@@B@@>A@BCCCB@A=??<><?AA@@@@@,A>;<9A@;B=BCF>@@99999$9@=<=C@@2CCC:>C?A?>@00-0:>;<AAA=@@?>?@?A?@;:9<@@@=BBBC>??BBB@@@?@?B00-0@@@BA@@<;98==>=AB?BBB<>>BCA=A9949AAABB(@?;>>:>:>@A>@;@;===>:><>>BCC?@@@;;9A=A889D>BCB?AA>>?@??>A??>BBBBB===?===AA<A?=;?<?AA?A1818;;;
@ATNG8:03052:04194
GATGGTAGAGAGAGCTCTCTCATCGTACTCATTCGTTTCGGAAGAGACAGGTACGTTAATAGTTAATAGCGTACTTCTTTTTCTTGCTTTCGTGGTATTCTTGCTAGTTACACTAGCCATCCTTACTGCGCTTCGATTGTGTGCGTACTGCTGCAATATTGTTAACGTGAGTCTTGTAAAACCTTCTTTTTACGTTTACTCTCGTGTTAAAAATCTGAATTCTTCTAGAGTTCCTGATCTTCTGGCGCTCTGTCACGTCTGCTACCATCGTTCTCCTTAAGTCT
+
CCCC@DBBCCDCBCB<66<;;9>;;??>?BBB?ABAA:@?<??@@@AA@@=@@CAC?C99:AA8@@BBBBBBBAB?@@?>?.>@;9222'278;6;<<6<A;8:9A>;4:=>9;;??7;;K<@<>===<====BB>>:>=B???@@BBCBA@?;;6;=?=AB=B=AA<;;=@==:>@AAA6A<@888888(/6777.3-----66-/(-333'2-..3.32770788:>>>=C:>=?888///=7=6;;??>>?BAA@>>>A>>><@B@??;A>>:>=C=CAAA
@ATNG8:03015:04269
GATGGTAGCGCATATCAGCGCAGCCCAGAAATCAGGAACTCTAGAAGAATTCTAGATTTTTAATCACGAGAGTAAACGTAAAAAGAAGGTTTTACAAGACTCACGTTAACAATATTGCTAGCAGTACGCACACAATCGAAGCGCAGTAAGGATGGACTAGTTGTAACTAGCAAGAATAACCACGAAAGCAAGAAAAAGAAGTACGCTATTAACTATTAACGTACCTGTCTCTTCCGAAACGAATGAGTACTGCGTCTCACTCTCGCCTACCATCGTTCTCCTTAAGTCT
+
<99?3944445::596:9;;<595909;:<3;;??:?9;;=><<<7792917?=;00000(0*//=/03373337.3355999(99.5.555&555.599:::<;<5:59969::6:0//<>BABBBA@??:;;6:@@@<?>:=<<BB=?;<::*00068;9=B=7==<443489(//(/(///;:0935.22222$25278;888755052888;38487@@B?CA888AA>B=B@D>BBB?????@???@@@@@@@>>?=774949;?:>;;781777,3,317899
@ATNG8:03022:04244
GATGGTAGTGTGTCTCTGAGAGTAGTACTCATTCGTTTCGGAAGAGACAGGTATGTTAATAGTTAATAGCGTACTTCTTTTTCTTGCTTTCGTGGTATTCTTGCTAGTTACACTAGCCATCCTTACTGCGCTTCGATTGTGTGCGTACTGCTGCAATATTGTTAACGTGAGTCTTGTAAAACCTTCTTTTTACGTTTACTCTCGTGTTAAAAATCTGAATTCTTCTAGAGTTCCTGATCTTCTGGAGATATCATCAGCGAGCTACCATCGTTCTCCTTAAGTCT
+
.8:<?CCDCC999@<;?;<;>>@>@A??:9:A=A@AC>AA>B@CBBCEAB?ACCCC?A=BCAA?CACDCCCCCBC@CCCCC5BB@BBCB:A@::6:;D@AB>;;;CCC@BCCECCCC@CBB?B@CCBBCCCC?BBBB<AAB?@@CCBCCCCACCC@CAA>AE@C?BBBCBBBCC=A;;;:6;>C>;;;;;*;AABC>CCCCCCCCCB6;;;;*;@ABC>A>AA>B@@@CCC@C?A@CABA?BBD?CBCCBCCCBBBCCC@@@BBB?BBCBC@DCC@B?B@BBBB
@ATNG8:03045:04280
GATGGTAGCTCACGTACGTCACACGTACTCATTCGTTTCTGAAGAGACAGGTACGTTAATAGTTAATAGCGTACTTCTTTTTCTTGCTTTCGTGGTATTCTTGCTAGTTACACTAGCCATCCTTACTGCGCTTCGATTGTGTGCGTACTGCTGCAATATTGTTAACGTGAGTCTTGTAAAACCTTCTTTTTACGTTTACTCTCGTGTTAAAAATCTGAATTCTTCTAGAGTTCCTGATCTTCTGGACGACGCGCACTGACACTACCATCGTTCTCCTTAAGTCT
+
A?ACACCCCCCCCCCCABACCCCCBBCECDAA?ACCG>CAAA>BBCBBBB>BBBAA>B?BBBB<@<@BBBBBBBB>BAAAA1AA>BBBB9@@CD@CCC@DC?A@BFCH@BBCCCCCC@CCC?A?BDEDDCBB@BCBC?CCBBBBBCCBBBCBAAB?B@A>AB@B>@@CCCCCCC@CDDCC;B?B=@@?@A1@CCCD>CCCCCBCCCB<AAAA1ACCCD?D?CC@CBBBC??=?@CCBBBB?BAB?BDCCCBBBCCBBBDDCCCBB?BDDBB?BCC?B?B?CBAA
@ATNG8:03012:04294
GATGGTAGGACGAGCGTCTGAGAGGTACTCATTCGTTTCGGAAGAGACAGGTACGTTAATAGTTAATAGCGTACTTCTTTTTCTTGCTTTCGTGGTTATTCTTGCTAGTTACACTAGCCATCCTTACTGCGCTTCGATTGTGTGCGTACTGCTGCAATATTGTTAACGTGAGTCTTGTAAAACCTTCTTTTTACGTTTACTCTCGTGTTAAAAATCTGAATTTCTTCTAGAGTTCCTGATCTTCTGGCGCTCCGTCACGTCTCGCCTACCATCGTTCTCCTTAAAGTCT
+
99;;7<::5:555========::>5955;;;:554480:;8<8666=><@=A>;;>7>49944069>>>>;;;;;.44444$4:6<:=90=455.5.5<799055;:8;95559=9=>:>@?;@=@BB>>>>@499@@<@@CB;;:AAAAABBCCD>A@?<>C?C@BBAB::9>>255555&97A799999(:AA@@6?99/779///,/;;;+//977)//)//)/99:://)/)/699//)3//)///99275659;77////)/99399999)///(/(//(/973
@ATNG8:03013:04327
GATGGTAGCATCTGCATATCTCACCAGAAGATCAGGAACTCTAGAAGAATTCAGATTTTTAACACGAGAGTAAACGTAAAAAGAAGGTTTTACAAGACTCACGTTAACAATATTGCAGCAGTACGCACACAATCGAAGCGCAGTAAGGATGGCTAGTGTAACTAGCAAGAATACCACGAAAGCAAGAAAAAGAAGTACGCTATTAACTATTAACGTACCTGTCTCTTCCGAAACGAATGAGTACAGAGAGTACGATATGTCTACCATCGTTCTCCTTAAGTCT
+
ACBD@CDCCCCBBBCCEECCCCCD@CBB?CCCC9999@CCCBCCC@@A>A?BBBBBBBB3B?BBCAACCBBBC>BBBBBAA2@@;@5;;;-;BD=ABBBCBB@A=@?AA?CBB?AACCDDDECBBBBBCCC?BBBB?BAA@@A@B>C@CBB?BBBBBCCC?CCCAAA@BA?@@@;??===8;;:5;??@@/@B=A888AAC@@<@<>==@:=9<@B@@>AAA@@BB>A>AFD?CBB?BBBBBCBBBA??@CCCC=AAA?=888A=A@@@A<ACE=?:>:>===
@ATNG8:03015:04328
GATGTAGAGAGACTGTAGCGCACCCAGAAGATCAGGAACTCTAGAAGAATTCAGATTTTTAACACGAGAGTAAACGTAAAAAGAAGGTTTTACAAGACTCACGTTAACAATATTGCAGCAGTACGCACACAATCGAAGCGCAGTAAGGATGGCTAGTGTAACTAGCAAGAATACCACGAAAGCAAGAAAAAGAAGTACGCTATTAACTATTAACGTACCTGTCTCTTCCGAAACGAATGAGTACCTCTCAGACGCTCGTCCTACCATCGTTCTCCTTAAGTCT
+
?A@DDBBBCCCCCCDCEECCCBBB=BDC@BBBC@@>@@BBBABBB?BB>B?BBBCCCCC2C?AAAAACCCCCC=??9;;;;*;C>C5;;<*9BC?ABACDBBA@>@@CCACCC=AABACCCCDDDB@BBCB?CCBB=AAAABBBB>D?BBB?BBBBBAAB?BBB@@@?CC@AAA>ACCAA9;;:488888(8@:?;::@AABD:?;@B@A:>:>@CCC?CBBBBCB?B?BDE>BAB?BBBBBBD????>>>AAA>>>???<@@B:>>A@B<>>D?B?B<>899
@ATNG8:03039:04310
GATGGTAGGCGTGTGAGAGTCTGCCCAGAAGATCAGGAACTCTAGAAGAATTCAGATTTTTAACACGAGAGTAAACGTAAAAGAAGGTTTTAACAAGACTCACGTTAACAATATTGCAGCAGTACGCACACAATCGAAGCGCAGTAAGGATGGCTAGTGTAACTAGCAAGAATACCACGAAAGCAAGAAAAAGAAGTACGCTATTAACTATTAACGTACCTGTCTCTTCCGAAACGAATGAGTACCTCTCAGACGCTCGTCCTACCATCGTTCTCCTTAAGTCT
+
=944.5<<8<B>CCECCCDBBBCB@8DHG@DBBC@@<@6::4:44405<5:5;<777;;;$7-3:9888@<>>>6=;7000)//)/)000)0(/;36358<=>??<@=@A=A>>;>>?????>>====>=<=9=<<?5::==:;8838=BBC<@???@ABA<AAA?AA>BA9>>@6::>=D8><<8<;<:<+:;5;@BBBBD>>;>;?:8:<A:>?>>>;>>A???B;?<?BB:>AA?BBBB;;<=?@@@@AA>>>>===>:>??<@AA@@=@??;?:>;>@@@
@ATNG8:03010:04353
GATGGTAGGTGCACATGAGTGTATCCAGAAGATCAGGAACTCTAGAAGAATTCAGATTTTTAACACGAGAGTAAACGTAAAAAGAAGGTTTTACAGACTCACGTTAACAATATTGCAGCAGTACGCACACAATCGAAGCGCAGTAAGGATGGCTAGTGTAACTAGCAAGAATACCACGAAAGCAAGAAAAAAGAAGTACGCTATTAACTATTAACGTACCTGTCTCTTCCGAAACGAATGAGTACGTGTGCGACGTGTCTCCTACCATCGTTCTCCTTAAGTCT
+
95:=9<BB@CBBCDDCCCDDCBBBB?BBB?BBBCAA>A?AABBCCC@CC?B?BBBBBBBC1B@DCCCBBBCCCC>BA>>>>?1@B?D6;;;6;BDDCCCBBAA@>A@CC???@?BBBABCCCCCCCCBBBB@ECCB<AABB>??B>B@D99;:BCBBCCA?AAB?@??BC?A@?;=?<<<7===;::::::'6<9=///@=@@A8;8;AAB:=:=EBBB@CDA@???2:49==6>993:@A@@ABAA@>>>A@@@@?;;:<6<::57979A9::=8<>B<=<@>
@ATNG8:03014:04402
GATGGTAGTGCGTGAGAGAGAGACCCAGAAGATCAGGAACTCTAGAAGAATTCAGATTTTTAACACGAGAGTAAACGTAAAAAGAAGGTTTTACAAGACTCACGTTAACAATATTGCAGCAGTACGCACACAATCGAAGCGCAGTAAGGATGGCTAGTGTAACTAGCAAGAATACCACGAAAGTAAGAAAAAGAAGTACGCTATTAACTATTAACGTACCTGTCTCTTCCGAAACGAATGAGTACGTGTGACGTACGTGAGCTACCATCGTTCTCCTTAAGTCT
+
@;?E@CDDCCBBBBBBBCCCDCBCC>CCB@BBBDAA>@@CDCBBBB=@B?C>BAAAABBB3D?BBBBBBBCCCC=A?=>>>>0>D?C<BBB;CCJBCBCBBBDCC?C?CC@CCC?BBBBBCBCFCCCCAAAD@GC@A>AAAAABBB?B?BBB?BBBDCCCC?CCCCAB?BD?999?ABBBC>B=A>AAAAA0AC?ABBBBBBCE?C@CCBC@C?BBCCB@BBBBBBC?B?BBB=BCB?BBBBBBBBB??@AAAAADDBBBBBDCD@CB::9?AAA>@=@=AAAA
@ATNG8:03030:04411
GATGGTAGTATAGAGCTCTACATAGTACTCATTCGTTTCGGAAGAGACAGGTACGTTAATAGTTAATAGCGTACTTCTTTTCTTGCTTTCGTGGTATTCTTGCTAGTTACACTAGCCATCCTTACTGCGCTTCGATTGTGTGCGTACTGCTGCAATATTGTTAACGTGAGTCTTGTAAAACCTTCTTTTTACGTTTACTCTCGTGTTAAAAATCTGAATTCTTCTAGAGTTCCTGATCTTCTGGCGCTCTGTCACGTCTGCTACCATCGTTCTCCTTAAGTCT
+
;66@;@DDCCB@@ADCCCCCCCCCBBBCCCBB@BBBC>BB?B@BBBACBB?ACBBA>A>A???<A<@@@B@@BBA<@>>>2>A:>>>>7=B@@<@CC?AA7;;;>@>==>A>>><<8=>F:>:<<=?<<<=;AA>=7;;><<>>@@AB@@>>>>:>>>=AA;A;@@???DAAA;><=<<3;9=766666(7=8890666///<67;=AAAA/A@@@@=B<@@=@@A@>==:>7::@@@A:>>?<@A?><<<?@??@A>>>>>?@;?AAAA:?AA<A<@;@@@@
@ATNG8:03034:04405
GATGGTAGGCACTGCGCACACATCCCAGAAGATCAGGAACTCTAGAAGAATTCAGATTTTTAACACGAGAGTAAACGTAAAAAGAAGGTTTTACAAGACTCACGTTAACAATATTGCGGCAGTACGCACACAATCGAAGCGCAGTAAGGATGGCTAGTGTAACTAGCAAGAATACCACGAAAGCAAGAAAAAGAGTAACGCTATTAACTATTAACGTACCTGTCTCTTCCGAAACGAATGAGTAACACACTCTCATATGACACTACCATCGTTCTCCTTAAGTCT
+
BBBC@DDD@C@@@B;;;>>BBCCCC=BBB>B@@@::499@@B;;9A?BB?B?@A??>A@@.@?BBA@AAAA8995:?@EFDE3BC?C=ACA9ADIABBBBJBBBC?A?ABABBA5:9:6:ABBCBBBBAAAB@BBAB;?999:7BC?C>A>?8=998>@BC?CCBBA@=9949?@255///(./-(-6666(--...(.552526?<@@==9=8=>888=>??@A>>5;49:9.9==;>===00*/<<8=@@@BBBB?@?CCAAAB?BECCC@BAB9?5;5:AA?
@ATNG8:03048:04415
GATGTAGCGCACACATAGATACTACTCATTCGTTTCGGAAGAGACAGGTACGTTAATAGTTAATAGCGTACTTCTTTTTCTTGCTTTCGTGGTATTCTTGCTAGTTACACTAGCCATCCTTACTGCGCTTCGATTGTGTGCGTACTGCTGCAATATTGTTAACGTGAGTCTTGTAAAACCTTCTTTTTACGTTTACTCTCGTGTTAAAAATCTGAATTCTTCTAGAGTTCCTGATCTTCTGGCTCTCGTTGACAGATACTACCATCGTTCTCCTTAAGTCT
+
AA@??=?@@EEBBBDBABBCBBBDCDCAA?ABBB>BB>B?CBBBCFHIGCBBB@C@BBBB>B?BAAADDCCC?BBCCC1CC?CCCC=B@:;:;CC?CC;;;BBCCACBBBBBBD?BCC?C@CCBBBCCC@BCCC?BBCCCBBCCBBBCACCC@C@?=?C?B=??CBBBCCC?BBBBB3A=A=AAAAB0BBCCC>BBAADD;;;?<@@@@,@@;;;@C@CD@BCCBABCGE@BBDAAA=??B?B@@@@@@?BBDCCCCBCCBB?BB@@A?A;;5;<@=@@BC
@ATNG8:03064:03849
GATGGTAGTGATACAGATCAGTCACCAGAAGATCAGGAACTCTAGAAGAATTCAGATTTTTAACACGAGAGTAAACGTAAAAAGAAGGTTTTACAAGACTCACGTTAACAATATTGCAGCAGTACGCACACAATCGAAGCGCAGTAAGGATGGCTAGTGTAACTAGCAAGAATACCACGAAAGCAAGAAAAAAGAAGTACGCTATTAACTATTAACGTACCTGTCTCTTCCGAAACGAATGAGTACGATGAGAGAGCTCTCTCTACCATCGTTCTCCTTAAGTCT
+
BCBC?CCBBBDDBBBDDCCCCCCBB?BBB=?@CA@@=?=AAABB@C>BB@C?BAABDFFK+B6?@?997?A@@?8=8>??@@,@A=B?CCC;CCEACCCCDDB;;:;@BD?BBC@BB??ACCDEDCBBCCBB@DDCC@AAAAAAAB>A@C@@>@CBCBBBG?BAAABA?@@;AAA=AAA@@9=<94678888%8=97958AAB@@=@=A@A@<?;?@CDKABAA@@::6:=ABD>BBB?BCBBBBBBBAAAA@AF@@>==?<<::;<A@???<@@A;A1818;;;
@ATNG8:03069:03868
GATGGTAGTAGTATCGCGTCGCTATCCAGAAGATCAGGAACTCTAGAAGAATTCAGATTTTTAACACGAGAGTAAACGTAAAAAGAAGGTTTTACAAGACTCACGTTAACAATATTGCAGCAGTACGCACACAATCGAAGCGCAGTAAGGATGGCTAGTGTAACTAGCAAGAATACCACGAAAGCAAGAAAAAGAAGTACGCTATTAACTATAACGTACCTGTCTCTTCCAAACGAATGAGTACGTGTGACGTACGTGAGCTACCATCGTTCTCCTTAAGTCT
+
9::<8:>@:5559<>5666<=<;;;<5<45.5555;;:>8<==555:8<<7<9=>======+=9=:899999;;=1;345555$59494999&55:7<665=<<45.06::6:00)0><<ACC@@999>>A@A=;:8C>AAA>0000*0)//4.4=;::;53.3<:88=8>=8=73,38322)288399999*9;6<<<=>>@@;6=5;9///055//34=999889+/*/:19:;*/3;;>>=>9>550?>0//9=>=:>8885:9222,222.5+2+2557
@ATNG8:03075:03884
GATGGTAGACACGTGTGCTCTCTCGTACTCATTCGTTTCGGTAGAGACAGGTACGTTAATAGTTAATAGCGTACTTCTTTTTCTTGCTTTCGTGGTATTCTTGCTAGTTACACTAGCCATCCTTACTGCGCTTCGATTGTGTGCGTACTGCTGCAATATTGTTAACGTGAGTCTTGTAAAACCTTCTTTTTACGTTTACTCTCGTGTTAAAAATCTGAATTCTTCTAGAGTTCCTGATCTTCTGGAGATACACATGATACTCTACCATCGTTCTCCTTAAGTCT
+
@CDDABBBCCCCCCC9;;@CCBBBCBBACDDC>BBCC=CC>AABBBBBBB>@AB?>9??BBBB@D>BAA??BDEF?BBBCC3AA;A;;;0:CCC@C??9??8988?>@<??AB@>;;4<9<6<:>?@AA===;AD@>9>>>===>>>AA>>=?=A;=;;;AA:@:@A>??@@;94;7666,88=87////'-9222),,,,,,966929@@@*9998;294//)/:9=7779=177<=@A;@@A=@?????@@?>==@@@@@@@@<A>>>A<???<@<@;><==
@ATNG8:03092:03888
GATGGTAGACATATCGTACTCTCTGTACTCATTCGTTTCGGAAGAGACAGGTACGTAATAGTTAATAGCGTACTTCTTTTTCTTGCTTTCGTGGTTATTCTTGCTAGTTACACTAGCCATCCTTACTGCGCTTCGATTGTGTGCGTACTGCTGCAATATTGTTAACGTGAGTCTTGTAAAACCTTCTTTTTACGTTTACTCTCGTGTTAAAAATCTGAATTCTTCTAGAGTTCCTGATCTTCTGGGCAGACTCTCAACACGCCTACCTCGTTTCTCCTTTAAGACTACTCCAATCCGTC
+
;<<@>@<BBCCBBA<;><<666;;>>>>@A;?9???=5;;4:9554;;>;7:=>00/+//;;6;=@B@AB<;7;4>>===)55,5=;:3:;00*0)/:6894;977;;4:56?>@@A:==A=B=>==;;;=B=A>>=7;;BB?>>>:<<==///@976;;==:=:>B;;;>???;>==>>6==D<::9:8)8<787-8===?>>>>>=@BBB/@>>>A6;5;=9=@@@@@@<@=A@??;;57:::2:///;:::??:?=:960633)--666.779(//'..33376622,2(--0222
@ATNG8:03095:03889
GATGGTAGCGCATATCAGCGCAGCCCAGAAGATCAGGAACTCTAGAAGAATTCAGATTTTTAACACGAGAGTAAACGTAAAAAGAAGGTTTTACAAGACTCACGTTAACAATATTGCAGCAGTACGCACACAATCGAAGCGCAGTAAGGATGGCTAGTGTAACTAGCAAGAATGCCACGAAAGCAAGAAAAAGAAGTACGCTATTAACTATTAACGTACCTGTCTCTTCCGAAACAATGAGTACGATGAGATCTCGTGTGCTACCATCGTTCTCCTTAAGTCT
+
@;@B?D;;;BBBCCFCCDDDBBBCC>CCC@BBAA@@;?;@@BBBBE@AA?A@BB@@ACCD5C@BBCCCCDEBBB=@A>@@@@0@C>C;ACA7ACD@AAABCBBBB@C?AA>ACD@BBBABABBBBBBCDDCC@BC::7;BAAAC@@=B@CB@?BDBDBCBA?BCCBBB?CB@BBB?AB???8?A@>BBECD3BB?B???CDAAA7;7;A??<?<@@BBB@ECBBB@@<@=@BB=BB@CBAAABCCCBBBBBBCBBB>==@@???=A@@@C=AA@7;7;;@A@@
@ATNG8:03063:03923
GATGGTAGTACATGATAGACGACACCAGAAGATCAGGAACTCTAGAAGAATTCAGATTTTTAACACGAGAGTAAACGTAAAAAGAAGGTTTTACAAGACTCACGTTAACAATATTGCAGCAGTACGCACACAATCGAAGCGCAGTAAGGATGGCTAGTGTAACTAGCAAGAATACCACGAAAGCAAGAAAAAGAAGTACGCTATTAACTATTAACGTACCTGTCTCTTCCGAAACGAATGAGTACTGCGTCTCACTCTCGCCTATCGTTCTCCTTAAGTCT
+
?AAE@CCBBBBCCCBDCCBC@@@AA?BCH@BBED;:6;>AA@@BCC@BB=?<?@@@@@BB2BGHDDCCC@BBDD=C@99999*9B=B:AAA9ACCADCCCBBC998:?CA@BBB?BBBBBCCBBBCCCEBCB?DBBB@AAABBBAC>A=B9:8:BCCBBCD@BBBAAB>B@;@?@<@@AAA8>>?;?BEED/BC?D999BAA@?:?=@@@C<?<>>CBBACCA@@;;6;>AAA<ACC>AACCBBBBBBCBBBCCBBBAABB?BCCCDD@BBB?A=A?B:99
@ATNG8:03065:03891
GATGGTAGCAGACGTGACAGAGCGCCAGAAGATCAGGAACTCTAGAAGAATTCAGATTTTTAACACGAGAGTAAACGTAAAAAGAAGGTTTTACAAGACTCACGTTAACAATATTGCAGCAGTACGCACACAATCGAAGCGCAGTAAGGATGGCTAGTGTAACTAGCAAGAATACCACGAAAGCAAGAAAAAGAAGTACGCTATTAACTATTAACGTACCTGTCTCTTCCGAAACGAATGAGTACGATGAGAGAGCTCTCTCTACCATCGTTCTCCTTAAGTCT
+
BBBC@CCCCBBBCCCCCCCCCCBBC?BCC@BAAB9:99?CCCAAAB?AD?C?AAAAACDD2C?BBC99:CC???5:<;;;;:$9@;@2559&5:<7====@CB>DAD@BB?AAA=??AABCCCCBCCCCBCC@CB@@=?BCCDCBB?B@CCC?CAAAADCD?@@@ABC?CC?@@A?AB:::,666/7;<=>/=A<A>>>@A@@@6:6;<>>,/,/:@@@;?@BA@AA=@:@@A;AAA?BBDBBBBBCDB???A@@@>>====:::=?>>>B<>>?<?7;7;>>>
@ATNG8:03070:03901
GATGGTAGGCGTGTGAGAGTCTGCCCAGAAGATCAGGACTCTAGAAGAATTCAGATTTTTAACACGAGAGTAAACGTAAAAAGAAGGTTTTACAAGACTCACGTTAACAATATTGCAGCAGTACGCACACAATCGAAGCGCAGTAAGGATGGCTAGTGTAACTAGCAAGAATACCACGAAGCAAGAAAAAGAAGTACGCTATTAACTATTAACGTACCTGTCTCTTCCGAAACGAATGAGTACGATGAGATCTCGTGTGCTACATCGTTCTCCTTAAGTCT
+
;;=?466C<FBA<<<?@BCA@966?4;;?:?CCGCD?BBBBCBB@=?@6;5:AAAABBB3B@EBBBCFCAAAA9?>88888'87179=;;/;>73585988:AA<@;@A;??A<AAAA?:;;>>>@A;;;@=A@@@<===>>>8838=B@@<==///<;;6:???BB?:818=9166//)/66//6666'65-2:;89///84848>>?;>;>>>>><@?;;://,/6;>>6;:94:><=;;:>>@@@@==>@>?<==:;:=:;;=//*/8938.805899
@ATNG8:03073:03897
GATGGTAGGCGAGAGTGAGACGCAGTATCATTCGTTTCGGAAGAGACAGGTACGTTAATAGTTAATAGCGTACTTCTTTTTCTTGCTTTCGTGGTATTCTTGCTAGTTACACTAGCCATCCTTACTGCGCTTCGATTGTGTGCGTACTGCTGCAATATTGTTAACGTGAGTCTTGTAAAACCTTCTTTTTACGTTTACTCTCGTGTTAAAAATCTGAATTCTTCTAGAGTTCCTGATCTTCTGGTGTCTGATCTGTATCACTACCATCGTTCTCCTTAAGTCT
+
:9:C:=BE@CBCCBBBHKCBBCCCDCBBCCA?ADDD>CC?A=ACAABCA=BADBB>A>BBBB>@>@CCA@@@AB>AABBB3BA>@?@@:@BCC>AAC@BA=?>?@AB?BBCBAA?=9?A@:>::999::>@=BAAA;@@B>>=>>@@@@D???@;??@=@@=@=ACAAAC?@@=@????6?<?=@@@@A/@B8880666///:67:18888(5==AA;?=?@<===A:;;5;5;?;;;?;>?B=@;;;>>>A@@?DAAA@@@:;7:AA@@<A@A;><>;??AA
@ATNG8:03075:03915
GATGGTAGGTGCACATGAGTGTATCCAGAAGATCAGGAACTCTAGAAGAATTCAGATTTTTAACACGAGAGTAAACGTAAAAGAAGGTTTTACAAGACTCACGTTTAACAATATTGCAGCAGTACGCACACAATCGAAGCGCAGTAAGGATGGCTAGTGTAACTAGCAAGAATACCACGAAAGCAAGAAAAAAGAAGTACGCTATTAACTATTAACGTACCTGTCTCTTCCGAAACGAATGAGTACCTCTCAGACGCTCGTCCTACCATCGTTCTCCTTAAGTCT
+
CDBB?CDCACBCCBBABBBBC@A;;7;@>7>595;:4945::=>@@=?>:>;:>=99:::';9A@B<:9A555;2;45555&5;7;8===.=:85:;593;:333(349;488B6::=8;B@BBB;;;A@@@?BDBC?ACCBBCDD?B<@@@<@ABBBAAA?BBBBBB?CC?BBC?AAABD=B>>96:;;<<&874./..9:888;::::9>4>6>9BAB<AAAABAB?C=?@D?CCC>A@BBBBC@BCBBBBB?@?ECAAA:=>?;>>>>B@CBB@C?B?BA??
@ATNG8:03080:03930
GATGGTAGGAGACACGTCGCACACGTACTCATTCGTTTCGGAAGAGACAGGTACGTTAGTAGTTAATAGCGTACTTCTTTTTTCTTGCTTTCGTGGTATTCTTGCTAGTTACACTAGCCATCCTTACTGCGCTTCGATTGTGTGCGTACTGCTGCAATATTGTTAACGTGAGTCTTGTAAAACCTTCTTTTTACGTTTACTCTCGTGTTAAAAATCTGAATTCTTCTAGAGTTCCTGATCTTCTGGTATACACACTCGCTCGCTACCATCGTTCTCCTTAAGTCT
+
:6>>9=;;86;;=>=>BC969AAA@@<666>>9==>@66:668@@ABBBA?@@:89>998AAA<B@CABA@@=49.444444#4:7;=>>7;;;;9==<799400/<:=:CBBBCBCBAACB@B?@@AA@BBB?CBCC@CDCBB<;;AA@BABABB>;;;?BB?B?B;:9???@B??@@?@5@?B?BBBBB,A@;;;0:;B@@@;;:;6:DDD1??>9949?AA799@@A@B?AAGG@@@B>@AC?BBBCBAAA;;;ABBBBCBBB=@@??A?BCC@C@A?AB::
@ATNG8:03093:03932
GATGGTAGTGTCAGTGCGCGTCGTCCAGAAGATCAGGAACTCTAGAAGAATTCAGATTTTTAACACGAGAGTAAACGTAAAAAGAAGGTTTTACAAGACTCACGTTAACAATATTGCAGCAGTACGCACACAATCGAAGCGCAGTAAGGATGGCTAGTGTAACTAGCAAGAATACCACGAAAGCAAGAAAAAGAAGTACGCTATTAACTATTAACGTACCTGTCTCTTCCGAAACGAATGAGTACGAGAGAGCACACGTGTCTACATCGTTCTCCTTAAGTCT
+
;66<7;;BBCCB?;;<<<B===CBA=@@@;>>;;9:49?@?9:8@@>@D@E>@@BBA@@@.?8;?>>>@A@???8::B>??>*;?7;6?DD499:66<@<=BB?@=@=AA?BBB?BCDBBABCBBBBCBA@@<@AAA?BBCC????:@@A00+0@000@@A=FDC?9929:9;@=,000//)//818>DDD/AB>D678::D<=:>;?=??5:5::;;0+0000:==*717@@9BCC>B===BBCA>::<=<@B@>>>>9:8///6;;<=:=BA5;5;:;;;@
@ATNG8:03103:03911
GATGGTAGTATCTGCACACTCTGTCCAGAAGATCAGGAACTCTAGAAGAATTCAGATTTTTAACACGAGAGTAAACGTAAAAAGAAGGTTTTACAAGACTCACGTTAACAATATTGCAGCAGTACGCACACAATCGAAGCGCAGTAAGGATGGCTAGTGTAACTAGCAAGAATACCACGAAAGCAAGAAAAAAGAAGTACGCTATTAACTATTAACGTACCTGTCTCTTCCGAAACGAATGAGTACACACTCTCATATGACACTACCATCGTTCTCCTTAAGTCT
+
:69@:>>CBBA<<>=@;;@B@@=BC=BBB?BBCCBB@B@CEC:::C@BB?C??@=77;;<,<5883888?A<@B9B@BBCCB2BC<A;ABB9BCB?;<;A@>?9:4438:7@BB=@@:9;BBCJEGCBBB@A=@CBB@BCBDCCCC?E@BBB?BCABACCB?BBBAAA?BB>BCB;>>@>>6922+555566$6966<7>9::?:;@:;8::8>:>>BAA>ABBBBBB?B99:A=B9:9:EECBBCBBAA=???;;;ABBB744?>8==;;;7<<<58487<::@
@ATNG8:03105:03939
GATGGTAGGCGTGTGGAGAGTCTGACCCAGAAGATCAGGAACTCTAGAAGAATTCAGATTTTTTAACACGAGAGTAAACGTAAAAAGAAGGTTTTACAAGACTCACGTTAACAATATTGCAGCAGTACGCACACAATCGAAGCGCAGTAAGGATGGCTAGTGTAACTAGCAAGAATACCACGAAAGCAAGAAAAAAGAAGTTACGCTATTAACTATTAACGTACCTGTCTCTTCCGAAACGAATGAGTACGTGTGCGACGTGTCTCCTAACCATCGTTCTCCTTAAGTCT
+
BB@@;@@>59777//)/9:/56@@BB>6@BB766=;;;:>7<;:555=8<<9<7433333333#3-33339:77333(3395>@@+?@:@:>>>0=65.66655;;//)/1775;:;4:9445<<@@B@@@AA;;8:@=A59989CABA?B=?:949<=9A:;??BBBBBB?BB?BBB??=<;<5;882335555%39(..(/8:;89:27278555:7529::7>??BBBB>@8>?=8>87/7;==?<<<A?955;;;75597665//(/37..231777282849778
@ATNG8:03095:03954
GATGGTAGACACGTGTGCTCTCTCGTACTCATTCGTTTCGGAAGAGACAGGTACGTTAATAGTTAATAGCGTACTTCTTTTTCTTGCTTTCGTGGTATTCTTGCTAGTTACACTAGCCATCCTTACTGCGCTTCGATTGTGTGCGTACTGCTGCAATATTGTTAACGTGAGTCTTGTAAAACCTTCTTTTTACGTTTACTCTCGTGTTAAAAATCTGAATTCTTCTAGAGTTCCTGATCTTCTGGAGATACACATGATACTCTACCATCGTTCTCCTTAAGTCT
+
9?;;76ABBBCCBBC::;;=BBCCCCCCCCBC?BCCC=??>?@BBBBBBB?BBBBC>B>AABB?B?CBCBAA@AA?BBCCC2A<:=888.6CCC@CBB?BA599;?>?<>@@ACBA@588@<A<A>>>>=::5;=><:??A@<;;@AA@>>>@==8===9=A=B=@=;---7--,-===>/=9>789888(8><<<1:9:///998;36666)5///6064<?<@AA@@@@=A8;;>>??7;;><>BCA=>><666=99>A???B<AA>>>;??A;@<@<::::
@ATNG8:03059:03994
GATGGTAGCAGACGTGACAGAGCGCCAGAAGATCAGGAACTCTAGAAGAATTCAGATTTTTAACACGAGAGTAAACGTAAAAAGAAGGTTTTACAAGACTCACGTTAACAATATTGCAGCAGTACGCACACAATCGAAGCGCAGTAAGGATGGCTAGTGTAACTAGCAAGAATACCACGAAAGCAAGAAAAAGAAGTACGCTATTAACTATTAACGTACCTGTCTCTTCCGAAACGAATGAGTACGATGAGATCTCGTGTGACTACCATCGTTCTCCTTAAGTCT
+
;56<8=BCDCCCDCCCCFCCCBBBGAE@@>@ABB@?<?;??@AA??<>B?A8;;//////$/066/34======655?AAAA5BC>B4;;;*:AA=B;;;CDCBB@B?BB@DBB?ABCCDBBBBBBCCCCCA=@@00-0>@;;?BB?B@C;;8;AAACAAA?BBABCC<>?@BBB?B@>::099:7::;;;.:A<A;;;>>=@@<@;>>AA=B=;;@AA>AAABBBB?B?@@@<@AA=BB9::CCDDCA>>=::///99955655538==55.57=9=6<49?>=
@ATNG8:03061:04013
GATGGTAGTGCGTGAGAGAGAGACCCAGAAGATCAGGAACTCTAGAAGAATTCAGATTTTTAACACGAGAGTAAACGTAAAAAGAAGGTTTTACAAGACTCACGTTAACAATATTGCAGCAGTACGCACACAATCGAAAGCGCAGTAAGGATGGCTAGTGTAACTAGCAAGAATACCACGAAAGCAAGAAAAAGAAGTACGCTATTAACTATTAACGTACCTGTCTCTTCCGAAACGAATGAGTACGAGAGAGCACACGTGTCTACCATCGTTCTCCTTAAGTCT
+
5::>5;?CDBDB==BCGGCCBC@@@8@BA=@@;;00)/)//9:<==:;8586:=333:::):6<<=444===<<37744444$4;6;4;99+9;<59665;;:5909?::4:@@5::??@@CCCCCCBBBA@<@;;;;0;>><<B88197994.488:<<<<:;;;==B7@@>ACC@A=878.8>?<==>>>/<=:>=>>>>===1606:;:)/+/6<=@<A@@=:00+016:838//*38<?=>?===BB?<==>=?<<788;;;9<778B>B;:5:.716::<
@ATNG8:03064:03991
GATGGTAGGCGAGAGTGAGACGCAGTACTCATTCGTTTCGGAAGAGACAGGTACGTTAATAGTTAATAGCGTACTTCTTTTTCTTGCTTTCGTGGTATTCTTGCTAGTTACACTAGCCATCCTTACTGCGCTTCGATTGTGTGCGTACTGCTGCAATATTGTTAACGTGAGTCTTGTAAAACCTTCTTTTTACGTTTACTCTCGTGTTAAAAATCTGAATTCTTCTAGAGTTCCTGATCTTCTGGTGAGATATGCATGATGCTACCATCGTTCTCCTTAAGTCT
+
;66=8>@@<@B;;666<<>=====>?DBCDA@=@BBA<BB?B>@@@BCAA>BBAAAACABBBC?C>AABA@@@<=5:9998$3715=?>7=A@@>A@A?AC?AA@BB>===A==AAA;?>?;A<@A@A<==A<AA>>;>>A===??;::@A>>>><???=??<?<?@@B@@>=<6<>>??5?=@<?>CCC/AAAAA7::>:9977//-/=>>,@=A@@<@<@@<@>>>>>><A:>=@@@A;>>A<@@@A>>>A>>>:::?==<?@;<:::?;???=?=A<A;;;
@ATNG8:03065:04024
GATGGTAGGTGCACATGAGTGTATCCAGAAGATCAGGAACTCTAGAAGAATTCAGATTTTTAACACGAGAGTAAACGTAAAAAGAAGGTTTTACAAGACTCACGTTAACAATATTGCAGCAGTACGCACACAATCGAAGCGCAGTAAGGATGGCTAGTGTAACTAGCAAGAATACCACGAAAGCAAGAAAAAGAAGTACGCTATTAACTATTAACGTACCTGTCTCTTCCGAAACGAATGAGTACCTCTCAGACGCTCGTCCTACCATCGTTCTCCTTAAGTCT
+
@@BC?CC?;?BBC=BCCFDDD@@@C@CCC?CCED@@=@?BCCDCCC@CC;;:;DA@@AAA2B?CCCCCCCCCDD=@?:::::*;;<@5;;;-;BA?BCCCBCCAB>B>BB>BBB>BBBBCCCCBBBCCCCBB?ACBB?AAABBBAB?B@CCD?CCBBBACA>ABC???>BC>>>>;?>=>A=>>>??????/;>7=///::A??<?<AAAA<>;>?CBB@BBCBACC=@=@DD>CBB?BBBBCCC?CCABABBBBCBB?@@;@AA<@???B?BBB@B@D?BABB
@ATNG8:03081:04013
GATGGTAGCACGAGTCACTCATATCCAGAAGATCAGTAACTCTAGAAGAATTCAGATTTTTAACACGAGAGTAAACGTAAAAAGAAGGTTTTACAATACTCACGTTAACAATATTGCAGCAGTACGCACACAATCGAAGCGCAGTAAGGATGGCTAGTGTAACTAGCAAGAATACCACGAAAGCAAGAAAAAGAAGTACGCTATTAACTATTAACGTACCTGTCTCTTCCGAAACGAATGAGTACGTGTGCGACGTGTCTCCTACCATCGTTCTCCTTAAGTCT
+
;66?;?DDD996CGDCCHCCCBAAE;@CC>BBIHGCCB@DCEGDCB@CC@C?BBC9:999.;?CCCBCFDDBBB>BBBBCCC5BB>C6;;;6;CC@BBCCCCCAA>A@CC?BBC@BB@@@@DCCCCECCBCD?CCBB>@@AABBA@>B@CCC?BCCCBBBC@BBBBAA?BC?@@B=@????8>==899999(:@<A888@???@;@;??AA:?:?BCCC@BCBA@BB=?=???9A997:CBCBBBAAABBBAAAC@?@;;;=@@@<@@;;?8::A=A?A=A>>>
@ATNG8:03083:04000
GATGGTAGCATCATGCATATCTCACCAGAAGATCAGGAACTCTAGAAGAATTCAGATTTTTTAACACGAGAGTAAACGTAAAAAGAAGGTTTTACAAGACTCACGTTAACAATATTGCAGCAGTACGCACACAATCGAAGCGCAGTAAGGATGGCTAGTGTAACTAGCAAGAATACCACGAAAGCAAGAAAAAGAAGTACGCTATTAACTATTAACGTACCTGTCTCTTCCGAAACGAATGAGTACTGCGTCTCACTCTCGCCTACCATCGTTCTCCTTAAGTCT
+
;99;:=BBBBCCCCGDDB@CBBB:94;A@=@A@??@5:58>??BAC?CD=A@AA@99::93#33889::;:=AAB<><BCEDE1;@:B:BGF;96C:?>DDBCBBB@B?BB@CCC@CBBBBBBBEDDCD;;;B@CC@@=@@AA@AAA>A?B@@=@A@@?BGFABB???><=>:0005;;;>?8>><<77877(2:665555559=:==F@@?<@<@?BBD@CCBAA::4:??=?9?@@<@A@BABA???A@@@B?@?CBBCC@CCC>BBAAB?C@@;?3:39=:9
@ATNG8:03089:03993
GATGGTAGGACGAGCGTCTGAGAGGTACTCATTCGTTTCGGAAGAGACAGGTACGTTAATAGTTAATAGCGTAACTTCTTTTTCTTGCTTTCGTGGTATTCTTGCTAGTTACACTAGCCATCCTTACTGCGCTTCGATTGTGTGCGTACTGCTGCAATATTGTTAACGTGAGTCTTGTAAAAACCTTCTTTTTACGTTTACTCTCGTGTTAAAAATCTGAATTCTTCTAGAGTTCCTGATCTTCTGGGTCTACGCTCGTCGCGCTACCATCGTTCTCCTTAAGTCT
+
96==8=CD?DBAAC<;;;====;;7?<@=@A@<@@AB>AB?B>@ABIEDFABBABB?B?BB9949@CA?>>//)--057=<<,-.(////)4=:<7><;7;=055666C@CCCCCAAB<@??=A<A@A;;;AA<@@AA?BBCCCC;;9CB:99AA@=AA@=??9=9==@::9955.555555$5.55;<AAA+<<<;;)5555;;955439999(9;<;;7;:==8===955;7;7;;<>;:6:455)6==@BBBBBBB@@@CCAAA@??>AB?A@@6;59=@>@A
@ATNG8:03101:04016
GATGGTAGTAGTACACTAGTCATACCAGAAGATCAGGAACTCTAGAAGAATTCAGATTTTTAACACGAGAGTAAACGTAAAAAGAAGGTTTTACAAGACTCACGTTAACAATATTGCAGCAGTACGCACACAATCGAAGCGCAGTAAGGATGGCTAGTGTAACTAGCAAGAATACCACGAAAAGCAGAAAAAGAAGTACGCTATTAACTATTAACGTACCTGTCTCTTCCGAAACGAATGAGTACTAGATATACGTCTAGTACCATCAATGTAGCTTAGTCT
+
CBBC@CBCBBBBBGICCCCBAA@?@@CDD@CCCCCC@C>BBDCCCB@AA?A@DCA?????.=?AAAACBBBCCE=A@;;;;;*;@>A=A@@7ABA79;DBB@B00-0?@=<@@A=@?BCGFHCCCCCC@@@B?C999???@@@BBE?C@BBB?BCBCBBBB?DCBBAA<@A:??=9>8.---'----4444(22-52228999959599??=A:>>EBB?BBBAAAA4:59?A8??><@@@@CB??;>666://////8/.3:486/,(,,,,---378333
@ATNG8:03064:04082
GATGGTAGATATATGCACGCTCTACCAGAAGATCAGGAACTCTAGAAGAATTCAGATTTTCAACACGAGAGTAAACGTAAAAAGAAGGTTTTACAAGACTCACGTTAACAATATTGCAGCAGTACGCACACAATCGAAGCGCAGTAAGGATGGCTAGTGTAACTAGCAAGAATACCACGAAAGCAAGAAAAAGAAGTACGCTATTAACTATTAACGTACCTGTCTCTTCCGAAAACGATGAGTACTGTATCTATGTGTGCGCTACCATCGTTCTCCTTAAGTCT
+
4445066??DCCDCC>>?@@@CEBC9<==.44555<7;79:::?8<8?>/8//;=/000*//4://4433<?><3;799999$44.4.444&4::7<;;<CDC@A<@<00,0@A<AADCCFBBBBBB;;;BB@B@@A?;;;BBBBBAD?A;;49?>>?DAA=;99>>?9?A??@?:=>?:=3333433333$3839<=9B=<<A7:7:>>>:>:?>B@@@D;:;@?>9=:7889*7<<<333<==<==B==8B>737>3337222.522264222+2+206555
@ATNG8:03080:04041
GATGGTAGGCGTGTGAGAGTCTGCCCAGAAGATCAGGAACTCTAGAAGAATTCAGATTTTTAACACGAGAGTATACGTAAAAAGAAGGTTTACAAGACTCACGTTAACAATATTGCATCAGTACGCACACAATCGAAGCGCAGTAAGGATGGCTAGTGTAACTAGCAAGAATACCACGAAAGCAAGAAAAAGAAGTACGCTATTAACTATTAACGTACCTGTCTCTTCCGAAACGAATGAGTACCTCTCAGACGCTCGTCCTACCATCGTTCTCCTTAAGTCT
+
-/44.544.4455699DBCCBCBCC>CCCACBBBBE?B@BCCCCCD?BB>@=?ABCCDCD3C@C?>><<?>=<;;7;99999$95<@295,444.4554<<<45258<<8<<=488:9<9:////8:7922-28994999>=?7939165;38888AC;>;:88A@A;6856@<6:855707;<6;<;;<+<<498;9@=;56(/)//77076799955:<<<=>>9>=>>=58=<9988>;00*/;;:;<<<==:>A@@589:59997<8;77178<8<@??
@ATNG8:03089:04079
GATGGTAGTGTCATATGAGAGTGTGTACTCATTCGTTTCGGAAGATGACTAGGTACGTTAATAGTTAATAGTCGTACTTCTTTTTCTTGCTTTCGTGGTATTCTTGCTAGTTACACTAGCCATCCTTACTGCGCTTCGATTGTGTGCGTACTGCTGCATATTGTTAACGTGAGTCTTGTAAAACCTTCTTTTTACGTTTACTCTCGTGTTAAAATCTGAATTCTTCTAGAGTTCCTGATCTTCTGGTCTACTACACTGTACTCTACCATCGTTCTCCTTAAGGTCT
+
9999.449;4555559;;555;:99:8///::59444)4;5;58---5---8(-/7:<7<8<=<<0505<444::///)/////$//)/344(4845.55549;166<?<:7<999959;:>>@=B<BBDAAACC;A;;;4;=9955555997777/////2786<7=<5549945./////&/)/)/////$/:999)5499;=<555.555&599996;:>>:>BA@669=@;>>:>:;6::;5;>A@>B@?;=>999555999495449344/)/)/)/)/88
@ATNG8:03082:04139
GATGGTAGTCTCAGATAGTCTATAGTACTCATTCGTTTCGGAAGAGACAGGTACGTTAATAGTTAATAGCGTACTTCTTTTTCTTGCTTTCGTGGTATTCTTGCTAGTTACACTAGCCATCCTTACTGCGCTTCGATTGTGTGCGTACTGCTTCAATATTGTTAACGTGAGTCTTGTAAAACCTTCTTTTTACGTTTACTCTCGTGTTAAAAATCTGAATTCTTCTAGAGTTCCTGATCTTCTGGACGACGCGCACTGACACTACCATCGTTCTCCTTAAGTCT
+
66>?9=BCBBB=BCCCFCCBBBDCDCCCCDBC?A@B@;AD?CACCCCCCC?BAA;;6;<@BBB?C@CBACBBBCC?BDDCC2BA?CCCC>BCEHACCC>;;5;;;@@B?BBBBBB@@<@BB4;6;;;CBBBE@C<;;<@ABBBCCCDBCC;;9:A=@AA>@@=@;::;@@C:9:69>=AB7B=A;;;;;;*;@CCI?FBCBCBB;:;;@ABB2BBABB?B?BB@CBBCA@@>@>AACCEB?BBC?BBDC;;;CBD@AABBCCCDE@DCC;<7<AA:@=?;??@A
@ATNG8:03085:04121
GATGGTAGTGTGTCTCTGAGAGTAGTACTCATTCGTTTCGGAAGAGACAGGTACGTTAATAGTTAATAGCGTACTTCTTTTTCTTGCTTTCGTGGTATTCTTGCTAGTTACACTAGCCATCCTTACTGCGCTTCGATTGTGTGCGTACTGCTGCAATATTGTTAACGTGAGTCTTGTAAAACCTTCTTTTTACGTTTACTCTCGTGTTAAAAATCTGAATTCTTCTAGAGTTCCTGATCTTCTGGGATGTGTGCGCAGTGCCTACCATCGTTCTCCTTAAGTCT
+
BAAB?BABBCBB@;;<;>;;@@AA@@@@@BAA>BCCC=CC@C@DBBBBBB@CCBCB?B@DBBA?E?ECBCDDC@@:@@>?>0@A=BCCC?EBBCACGHAHD?BBBCBC@CCCCCCBB@CCC@B?CCCCCCBB?BBCC@EA@@BBBACCCAAACAC?CCC?CC?B?AA@@@CCEFACBBBB9B=A>BBCCC5CCCCD>CCCBCCCBBB<@@@@,@@ABB>B?BC@CCDDBBA?A@CCCCCC@AABC=A:::ABBABBBBBBC@CBB@CCBCCADAA?A>A@CCBB
@ATNG8:03088:04127
GATGGTAGGCGACATACATACGCGCCAGAAGATCAGGAACTCTAGAAGAATTCAGATTTTTAACACGAGAGTAAACGTAAAAGAAGGTTTTACAAGACTCACGTTAACAATATTGCAGCAGTACGCACACAATCGAAGCGCAGTAAGGATGGCTAGTGTAACTAGCAAGAATACCACGAAAGCAAGAAAAAGAAGTACGCTATTAACTATTAACGTACCTGTCTCTTCCGAAACGAATGAGTACCTCTCAGACGCTCGTCCTACCATCGTTCTCCTTAAGTCT
+
BBBD@DBB=;66=@@CCCDBCBBCFFGDDADCCBAA<@<@BBABBB=???A?A@@;;;;;*;=ACBBA@EECCB;A49955&5949.555&5<<9><<;=@<:@<?<???CBE=AACCCBBBCBBECCCDDABB@@?ABBBCCCC@G@C@@?@BBBAAAD@BBACCC?AA>???<@BAAA;A??<?BBBB3??;?888?@>?@;><>H>>;><?=BBC@BCBBCCC?B@BBB=BBB@BBBBCCC?BAA@A>>>BBAA>>>=@??<?>>=A>ABC@B@B?B>>?
@ATNG8:03093:04136
GATGGTAGAGAGACTGTAGCGCACCCAGAAGATCAGGAACTCTAGAAGAATTCAGATTTTTAACACGAGAGTAAACGTAAAAAGAAGGTTTTACAAGACTCACGTTAACAATATTGCAGCAGTACGCTCACAATCGAAGCGCAGTAAGGATGGCTAGTGTAACTAGCAAGAATACCACGAAAGCAGAAAAAGAAGTACGCTATTAACTATTAACGTACCTGTCTCTTCCGAAATCGAATGAGTACTGCGTCTCACTCTCGACCTACCATCGTTCTCCTTAAGTCT
+
<<<=7;;=@@=00/999<>==BCBC>CCC?@@@AA@>A@BBABB@@=::6>;;;///666'6068;:;;===CE>>799559.9@=B;AAA7BBA>BCBCBCA::4:=??9@8825==<B@ABCDBCBBBAB=A?:;69=??BB87098=9945;::=><<9<<>88<7=C?==8686///(/...8888)5507899;886705/586626499@@@=A?>?BA?:>/788*88<?>@@ABBBBBBBBBBB>=B;:860006;:7,-/9//(/78+2+2+2777
@ATNG8:03059:04149
GATGGTAGTGATACAGATCAGACACCAGAAGATCAGGAACTCTAGAAGAATTCAGATTTTTAACACGAGGGTAAACGTAAAAAGAAGGTTTTACAAGACTCACGTTAACAATATTGCAGCAGTACGCACACAATCGTAGCGCAGTAAGGATGGCTAGTGTAACTAGCAAGAATACCACGAAGCAAGAAAAAGAAGTACGCTGTTAACTATTAACGTACCTGTCTCTTCCGAAACGAATGAGTACTATGTAGAGCTCTATACTACCATCGTTCTCCTTAAGTCT
+
9<<@8666=<<A?>>DDBAA@@<5926==8<BBB@@;?:?>>::7:6>?48;<<8=8===+<48<9>==>8?@@8@@98898$2;2738==.::A=AAA;;;=<?;A;?>9>7818==887;>@@AABB@>?<?A???>?>>>===;>;>AA<??>>>???=B=====:=@;@>:699//).7737::::.9949;::::=993:6<<=?5;6;;;;@;>>@>>>B=B=>>>9;<<9///6666=886??BAAAC;;9B????@=?@@@A>????B?B=>?BC
@ATNG8:03066:04175
GATGGTAGCATCATGCATATCTCACCAGAAGATCAGGAACTCTAGAAGAATTCAGATTTTTAACACGAGAGTAAACGTAAAAAGAAGGTTTTACAAGACTCACGTTAACAATATTGCAGCAGTACGCACACAATCGAAGCGCAGTAAGGATGGCTAGTGTAACTAGCAAGAATACCACGAAAGCAGAAAAAGAAAGTACGCTATTAACTATTAACGTACCTGTCTCTTCCGAAACGAATGAGTACTATGTAGAGCTCTATACTACCATCGTTCTCCTTAAGTCT
+
ABCD@CCCBBBCCGFCBBBCBBBBC@CBB>B@CB;;6:9==?AAAB?BB?B?>>??=>?B+=8=B@AABBABBC;<<;;;;;*;@>B5;::4:BA>B;9;C@000+0:<<6=@@=ABBBDHD:;;BBBCBBB?BBAA?BCDCBC@?<@?A;;8;BB@@AAA?AAAAAB???;??<6<<@??9@752999:+9::.97:==<;=><A69:55.56655;;;>A<B<47132333(333/39:;@BBBBBDAAAAA>>?====::;>:>>A>>:>A?:?3738@@@
@ATNG8:03067:04167
GATGGTAGGTGCACATGAGTGTATCCAGAAGATCAGGAACTCTAGAAGAATTCAGATTTTTAACACGAGAGTAAACGTAAAAAGAAGGTTTTACAAGACTCACGTTAACAATATTGCAGCAGTACGCACACAATCGAAGCGCAGTAAGGATGGCTAGTGTAACTAGCAAGAATACCACGAAAGCAAGAAAAAAGAAGTACGCTATTAACTATTAACGTACCTGTCTCTTCCGAAACGAATGAGTACAGAGAGTACGATATGTCTACCATCGTTCTCCTTAAGTCT
+
@?AD@CCB?BBBGCCCFEDDCBBBB@BBA?CCDBBB?B@BCBBAAA=@@=A@BAA@@@@@0@?CCGBCBCGCBB<@@;;;;;*;?=@5;;;-;BB@CBBBA@@0000=@@<C@B?BBBBBCCCCCCCBCBCB?BCCC?AABBBB@@<A?A@@>@CDFBBBC?CCCBBB?BB>@AA>AAAA?7?981888888%/658///=;A?@:>:<?@@<?;??BAB>ACBBBBB@C?A@B>CFC=??ACCDCBAABBBBAAABBBCCCCC>>;;<A::5:<<8<:A;>;;;
@ATNG8:03074:04182
GATGGTAGTATATCGCGTCGCTATCCAGAAGATCAGGAACTCTAGAAGAATTCAGATTTTTAACACGAGAGTAAACGTAAAAAGAAGGTTTTACAAGACTCACGTTAACAATATTGCAGCAGTACGACACAATCGAAGCCGCAGTAAAGGATGGCTAGTGTAACTAGCAAGAATACCACGAAAGCAAGAAAAAGAAGTACGCTATTAACTATTAACGTACCTGTCTCTTCCGAAACGAATGAGTACACACTCTCATATGACACTACCATCGTTCTCCTTAAGTCT
+
///;,//<<<>=@@A@966<<=;@;9BBC>;;6@65.69655==//)/:)/)/::/3444$37=98:<5433;;,339<;;;'//)/2777,//<8=>?@;;;<@<A=@@=@AA>ABB<BBBBCC;66>>>75//61//)/666/33(57;4404448888849:=;?@<@B>:A?6>9;;;)87;/87???,79.555=@>@A=05/55..(..3587:8;;;;;::6:7<@B<CBB?BBA@???;////<:7:9//0?:<888@<?=:88)---)-)-6:99;
@ATNG8:03082:04168
GATGGTAGATATATGCACGCTCTACCAGAAGATCAGGAACTCTAGAAGAATTCAGATTTTTAACACGAGAGTAAACGTAAAAAGAAGGTTTTACAAGACTCACGTTAACAATATTGCAGCAGTACGCACACAATCGAAGCGCAGTAAGGATGGCTAGTGTAACTAGCAAGAATACCACGAAAGCAAGAAAAAAGAAGTACGCTATTAACTATTAAACGTACCTGTCTCTTCCGAAAACGAATGAGTACATAGATATACGTATAGCTACCATGTTCTCCTTAAAGTCT
+
CDBB?BCCCCBBDBBBCCBBBCCCC?CCC?CBCBBB?B<??B@AAB?BB@DABBBBBA@A3B=ABBAAACBBBD8@>BDDCC2;:4;2;;;6;BCBABADBBBCC@C@CC@A@@>@@@ABCCCCCCECBBA@=@BAA?AAAAAAAA;<8<00,0@@A@@BCABBBBBB@CC?>>?;??A@?8>780888888%8:79<;=?>?AA6:777;=-88-8>ABBH@@?><78101////(//0)/:>>BBBBBC::8A??A@@@@?/////)/9660::;7:-78)8:::
@ATNG8:03101:04184
GATGGTAGTCTCAGATAGTCTATAGTACTCATTCGTTTCGGAAGAGACAGGTACGTTTAATAGTTAATAGCGTAACTTCTTTTTCTTTGCTTTCGTGGTATTCTTGCTATTTACACTAGCCATCCTTACTGCGCTTCGATTGTGTGCGTACTGCTGCAATATTGTTAACGTGAGTCTTGTAAAACCTTCTTTTTACGTTTACTCTCGTGTTAAAAATCTGAATTCTTCTAGAGTTCCTGATCTTCTGGGTGTATCAGCGAGTATCTACCATCGTTCTCCTTAAGTCT
+
@@@A?CMBCBBCFCCCCC;;9AA@A@@:<=:>;;@@D>BB?CA;;:CBBD=AA?;;;(:9<=:?<B@CCBBB;904?889<<:'333/4;;=7;:<@:?6975=056;;=>@DBABBCBB?BBB@C@BBBCBBBB@CCB@=EBBAAABBBAAAAAAAB?AAA?BD>A>ADC;;;FCDBDDDDD8C@C>:;;;;*;@@@C=B?A@655;=<3::99(9499=:>5?@;??BCCCG=?>?AAABB?BABB<BBABCBJDLCCCABCBCBB?BBB;;8;BD=@=@AEAAB
@ATNG8:03102:04176
GATGTAGCACACGAGATCTCATCGTACTCATTCGTTTCGGAAGAGACAGGTACGTTAATAGTTAATAGCGTACTTCTTTTTCTTGCTTTCGTGGTATTCTTGCTAGTTACACTAGCCATCCTTACTGCGCTTCGATTGTGTGCGTACTGCTGCAATATTGTTAACGTGAGTCTTGTAAAACCTTCTTTTTACGTTTACTCTCGTGTTAAAAATCTGAATTCTTCTAGAGTTCCTGATCTTCTGGGCAGACTCTCACACGCCTACCATCGTTCTCCTTAAGTCT
+
?@@CGDCB@CCCCBCCCBCCCEAAABBCCEE?CCCD=CC?B?BCCCCCC?CCCBB?B?BBBA>B?AAAAAABBB>BBBCC1BB@BBBB>BBBB?BBC?@B;>=ACCC?AAADCA==9>>>9>9>???A>>>;CC>=:<<==<<=@>>>AA?@>A:>==;AA9>9==>>A@A<<6<::::2;;A9;6666)6<333)------9669-7565'28655054==9=@>@:;;;?;??>>>A6;;>>7>;;;;;===?@@??74;;;23---3-37>:><@=@==:
@ATNG8:03056:04236
GATGTAGAGAGACTGTAGCGCACCCAGAAGATCAGGAACTCTAGAAGAATTCAGATTTTTAACACGAGAGTAAACGTAAAAAGAAGGTTTACAAGACTCACGTTTAACAATATTGCAGCAGTACGCACACAATCGAAGCGCAGTAAGGATGGCTAGTGTAACTAGCAAGAATACCACGAAAGCAAGAAAAAAGAAGTACGCTATTAACTATTAACGTACCTGTCTCTTCCGAAACGAATTAGTACTATGTAGAGCTCTATACTACCATCGTTCTCCTTAAGTCT
+
559>?<==>666><<<>@@<===<4=6505<>=95057:=>:=<<6::<?>@><>@@@?.;6773<<===888/8.0////$/:4:)55)55<7=<<<;:4444(45:<7;:;+/////7799955494443443=8::;=<;:;5;7;>>;=BBB@?=<8?>999B>BB@897@B:?6;.522+255555$571762555=?999;8225/76<8@?B>?@A>>8B;858=?6<<=4<7<8>>?<=8B@=<;<<888>:>>>>>99999949:8)/)/555/.
@ATNG8:03059:04279
GATGGTAGTACATGATAGACGACACCAGAAGATCAGGAACTCTAGAAGAATTCAGATTTTTAACACGAGAGTAAACGTAAAAAGAAGGTTTTACAAGACTCACGTTAACAATATTGCAGCAGTACGCACACAATCGAAGCGCAGTAAGGATGGCTAGTGTAACTAGCAAGAATACCACGAAAGCAAGAAAAAGAAGTACGCTATTAACCATTAACGTACCTGTCTCTTCCGAAACGAATGAGTACAGAGAGTACGATATGTCTACCATCGTTCTCCTTAAGTCT
+
AABB?CA@?BBCBBABCBCCAAADC@CCCABEC@A@>B>BCBBCCB@CC?B@BBCDCDDD5C@CCCCCBBBCFE<A@;;;;;*;A>A=BCC9ADJACBBCDCBBB>A>AD@CBB>CBBB@AABDBCCBCCCCADBBB?BCCABABB@C?B999:CCCCBBB@CCCBBB?BB?B@A=@@@>>8:::3:??@A2@C?C?@;ABAAA5:5;5;A8=:=BCCC?CCBBACC?C?AA@:@AA>BBBBBBCCCBAAACAAABBBBBAAA>=<@AA:;4:::4:8<6=888
@ATNG8:03065:04274
GATGGTAGCTCTGCTCTGACTCTCGTACTCATTCGTTTCGGAAGAGACAGGTACGTTAATAGTTAATAGCGTACTTCTTTTTCTTGCTTTCGTGGTATTCTTGCTAGTTACACTAGCCATCCTTACTGCGCTTCGATTGTGTGCGTACTGCTGCAATATTGTTAACGTGAGTCTTGTAAAACCTTCTTTTTACGTTTACTCTCGTGTTAAAAATCTGAATTCTTCTAGAGTTCCTGATCTTCTGGTTCTGATCTGTATCACTACCATCGTTCTCCTTAAGTCT
+
ACCD:BBABBCCBBBCCCCBDCCCCDCDDD@@>ACCC>BB?B?BBBBDCB@BDDCC?C?BAAA@C=BBCDBBBBC@BBBBB1BC@CBBB>BDAA?@BB?BE?@?@DCC?BBCCCCCC?CCC?C?CBB@@B??<?BDE?BBBBCBAABBBBBBBAA?CCB?BB?B>AACCCCCCDACAAAA7@>C;;:999*9C@BA?BCCCCCCBCC>BBAA2ABBAB@B?BC@CCBAABB?B?BBBBBB?BBC@C@BBBCCBBCCBBCBBBCB?BBCCC?BAA?A?C?B>==
@ATNG8:03067:04264
GATGGTAGCGCACACATAGATACAGTACTCATTCGTTTCGGAAGAGACAGGTACGTTAATAGTTAATAGCGTACTTCTTTTTCTTGCTTTCGTGGTATTCTTGCTAGTTACACTAGCCATCCTTACTGCGCTTCGATTGTGTGTGTACTGCTGCAATATTGTTAACGTGAGTCTTGTAAAACCTTCTTTTTACGTTTACTCTCGTGTTAAAAATCTGAATTCTTCTAGAGTTCCTGATCTTCTGGAGATACACATGATACTCTACCATCGTTCTCCTTAAGTCT
+
=9:C<=CDCCCCCAAACDCCBBBBBBBBBCBB?@9;;:;C@CADECCBBB@CCCDD?C?CCCC>B?DCCCC<;0@:00000)00+/:>>8BACC@CFEACC@BBBCBC@CBCDDDCC?CCD?B?CCBBCB@@<@BBC?CCBBBBCCDCCBBBBBB?A@A@DD?C?BADBBBCCC@BCCEC;B>B9;;;;;*;@BBB=DBBCCCBBAA4;;;;*;??AB>A>BB?BBCA@AC@C@BDCBBB>A?C@CCCCCCCDCBBBBBBBBBBB@BBB=>:?AA=B?B@CAAA
@ATNG8:03071:04240
GATGGTAGCATCTGCATATCTCACCAGAAGATCAGGAACTCTAGAAGAATTCAGATTTTTAACACGAGAGTAAACGTAAAAAGAAGGTTTTACAAGACTCACGTTAACAATATTGCAGCAGTACGCACACAATCGAAGCGCAGTAAGGATGGCTAGTGTAACTAGCAAGAATACCACGAAAGCAAGAAAAAGAAGTACGCTATTAACTATTAACGTACCTGTCTCTTCCGAAACGAATGAGTACTGCGTCTCACTCTCGCCTACCATCGTTCTCCTTAAGTCT
+
9=<<>BFCCCBBAABDBBBBBCDD@CBC>AACB;;7;=@DC@AAB@CC@C?A?<99999)9@CCCCCCAAABB:?A;;;;;*;B>C<AAA9CFEADBAADFFDB?B@DD?BAA?ABBBCBBCCCDBBBBCC@C???<??>?@@@A<A=A@@=@BAAACCC?BBBBBB?CC@>>?<??A>>6=8818?CCB/AA=A>>>A@@AA<A:=>AC8:6:ACAA????@@C@>A?ABC>BCB?BBBBCBBBCC9;:ABCEDCCBBB?BBB?BBBBC?BBB?B?B?B@??
@ATNG8:03072:04267
GATGGTAGGCACTGCGCACACATCCCAGAAGATCAGGAACTCTAGAAGAATTCAGATTTTTAACACGAGAGTAAACGTAAAAAGAAGGTTTTACAAGACTCACGTTAACAATATTGCAGCAGTACGCACACAATCGAAGCGCAGTAAGGATGGCTAGTGTAACTAGCAAGAATACCACGAAAGCAAGAAAAAAGAAGTACGCTATTAACTATTAACGTACCTGTCTCTTCCGAAACGAATGAGTACTACTCTCAGAGACACACTACCATCGTTCTCCTTAAGTCT
+
CBBB@CBB=@=A;;6;;=>CCCCBD>CDC@B==>6646:>=B;;6C>;;;D?@@?;;FCF3C?BBBCBBBA9:9,9=@@===+<:;:.999'9@@=@BBBCCCCE?B@CC@BBB?AABBCCCCDCBBBCBAA?CCAA<??@@?A?>;@@CBB@CCBBBBBB?BCCCBB?BB?BA@=?>666(2694568888%8=:;858A?ABA;@;@@AA9?<??BBB?BCBBBCC?B?BBC>BBB?BBBBBBBABAAA<DDAA@>>?ACAAAA=ADA@@:==A8=5;5:<<=
@ATNG8:03077:04244
GATGGTATTGATACAGATCAGACACCAGAAGATCAGGAACTCTAGAAGAATTCAGATTTTTAACACGAGAGTAAACGTAAAAGAAGGTTTTACAAGACTCACGTTAACAATATTGCAGCAGTACGCACACAATCGAAGCGCAGTAAGGATGGCTAGTGTAACTAGCAAGAATACCACGAAAGCAAGAAAAAAGAAGTTACGCTATTAACTATTAACGTACCTGTCTCTTCCGAAACGAATGAGTACTGCGTCTCACTCTCGCCTACCATCGTTCTCCTTAAGTCT
+
GBBB??;C?GGBBBBDBCCDDEDCC@BBB>?>A?;;4:7<>9>>@:7BB?A<<>=99993$317789:::;AA@8=7;:99*446;5<<<0<<@>A<A@BCCAA:?;::5:CD?CAABCDCCGCCCBCCBB@BBBCAAAABBBBC=>;?00-0@>=@ABB=A@????9?>9==@,00@@@7@;?9667676%582..)./59<9>9>5>;;737488>>C?B?>>BAA>B8==C<BBB6@:=?@AB887BAAAAABAAAB@;8;==8<::8:499:7:4:6::::
@ATNG8:03086:04273
GATGGTAGAGTACAGTGTAGTAGACCAGAAGATCAGGAACTCTAGAAGAATTCAGATTTTTAACACGAGAGTAAACGTAAAAAGAAGGTTTTACAAGACTCACGTTAACAATATTGCAGCAGTACGCACACAATCGAAGCGCAGTAAGGATGGCTAGTGTAACTAGCAAGAATACCACGAAAGCAAGAAAAAGAAGTACGCTATTAACTATTAACGTACCTGTCTCTTCCGAAACGAATGAGTACACATCGTCGTGTCGTGCTACCATCGTTCTCCTTAAG
+
@AAC?BBBBBBDDEBCEDCBBBCCC?ABA@CCCC999:?AABAACA?CC>B>@@@>????.?=ABB@BBCCCCB<CD@@@@@0>B=B4;;;6<BB@KCBABDDDC>C>CC?AAA=AAAACDE@B@CCDBBBA?BDBB>BBBA??<<6?=??@>ABBCBBBB?BCCBBB?CC@AAA?ABDED:?;;5:<<<>/=D>A766BAA::6:;>?=>:>:=AC@@>AAAABBB@DABBB>BBB?BBBBBBCCCAAAA=AABBAAAB???BB?BAAAA@BBB<A=A:?
@ATNG8:03090:04280
GATGGTAGCACACGAGATCTCATCGTACTCATTCGTTTCGGAAGAGACAGGTACGTTAATAGTTAATAGCGTACTTCTTTTTCTTGCTTTCGTGGTATTCTTGCTAGTTACACTAGCCATCCTTACTGCGCTTCGATTGTGTGCGTACTGCTGCAATATTGTTAACGTGAGTCTTGTAAAACCTTCTTTTTACGTTTACTCTCGTGTTAAAATCTGAATTCTTCTAGAGTTCCTGATCTTCTGGATAACACTCATGGCACCTACCATCGTTCTCCTTAAGTCTA
+
456=7;;CCCCBBCCBBABBCBBCCDCDCBABBEIED=BB@D@DCCBBBB?BBA@@>?>ABCC@B?BBBBBBBBC??=>?>.=A?BBBC6AABB?BB=:=@,00/;;;5:@@;@@@@:==?8=6<;;::9<;9==::056;<=>=>AAAAAA;;93///3784909:@@@@@?A6887;;,;46068@@@,//-;;.666--.:889-555'2666=372762778:8=>9>9==A8;;579<16//)/979----48884;5858=;;;:>>@9?:837;;33
@ATNG8:03065:04323
GATGGTAGCGCGACGAGCGTAGACCCAGAAGATCAGGAACTCTAGAAGAATTCAGATTTTAACACGAGAGTAAACGTAAAAAGAAGGTTTTACAAGACTCACGTTAACAATATTGCAGCAGTACGCACACAATCGAAGCGCAGTAAGGATGGCTAGTGTAACTAGCAAGAATACCACGAAAGCAAGAAAAAAGAAGTACGCTATTAACTATTAACGTACCTGTCTCTTCCGAAACGAATGAGTACGATGAGATCTCGTGTGCTACCATCGTTCTCCTTAAGTCT
+
77//)/99//9955555555=>>?>7@C@<>00//:5:6:;<555:8<=8=7<993333&31779:==::>9@997;A@@@+?>8<7<<<0@<@?B;;;CBB@A?@@BB?BAA8::?@ACCCBBCCBBBBA=@B??<??BABDBB?B@DAA>A@?@?BBB@CCCAAB@CD?99:?BBA==388;6788888%8=:=868==>>>=A:>>?D<@<@@AAA?BABBA??<?@BBF=BAB?BBABBBDBB?@@@A:::<<:::>?>AA=@???A688A<<7<6:///
@ATNG8:03069:04308
GATGGTAGCGGCATATCAGCGCAGCCCAGAAGATCAGGAACTCTAGAAGAATTCCAGTTTTTTAACACGAGAGTAAACGTAAAAAGAAGGTTTTACAAGACTCACGTTAACAATATTGCAGCAGTACGCACACAATCGAAGCGCAGTAAGGATGGCTAGTGTAACTAGCAAGAATACCACGAAAGCAAGAAAAAGAAGTACGCTATTAACTATTAACGTACCCTGTCTCTTCCGAAACGAATGAGTACCTCTCAGACGCTCGTCCTACCATCGTTCTCCTTAAGTCT
+
=CBA=><///)/99<>@=CBCCBBCF>CCDABB@@00+0*0:<@BBB?AA9>4907CCCECC+E@DCBA@BBBBBB<@@88777$9:5:.444&4::7<:97:///<472;;75458<<<@CCBBCBBAAAECC@BCBD?C;<;CC;;9;>B;;4:>>>>?BC?:99BBC=HC?000<@@@AA=:::=@@@AA2?A8?799>AA>@5855A=A2:5:<@;;;0;B;<;BC?B?CCC>BBB?BBCCCBB@BCC@?@BAA=7///;7;<;7=966A??@B>A>A?AAAA
@ATNG8:03071:04330
GATGGTAGCTATACGTATATCTATGTACTCATTCGTTTTCGGAAGAGACAGGTACGTTAATAGTTAATAGCGTACTTCTTTTTCTTGCTTTTCGTGGTATTCTTGCTAGTTACACTAGCCATCCTTACTGCGCTTCGATTGTGTAGCGTTACTGCTGCAATATTGTTAACAGTGAGTCTTGTAAAACCTTCTTTTTACGTTTACTCTCGTGTTAAAAATCTGAATTCTTCTAGAGTTCCTGATCTTTCTGGAGATATCATCAGCGAGCTACCATCGTTCTCCTTAAGTCT
+
4444.4:<::;?===@A>>C@=@666556@@@;@;;;;.;?<@4666>@?>:===:?9=4<:9:4:8<A?:@=88B8BBBBB2?=9>::::&779>6<<:6700/=;>00,/=>;@BAA<?@@=A<@@==>>>E<??AA=;77/--7--*/:==@@:=>=@<=88818:733-----32,235:;.;6A4<8::9*757:8/8>>??@=<;;5;===+=;;;B=B:==<@@B?>>><@<@?A>888-8:97<<///====@@@<::///7=9=:>>A<@??:>8=8<<==
@ATNG8:03097:04336
GATGGTAGCAGACGTGACAGAGCGCCAGAAGATCAGGAACTCTAGAAGAATTCAGATTTTTAACACGAGAGTAAACGTAAAAAGAAGGTTTTACAAGACTTACGTTAACAATATTGCAGCAGTACGCACACAATCGAAGACGCAGTAAGGATGGCTAGTGTAACTAGCAAGAATACCACGAAGCCAAGAAAAAGAAGTACGCTATTAACTATTAACGTACCTGTCTCTTCCGAAACGAATGAGTACGATGAGAGAGCTCTCTCTACCATCGTTCTCCTTAAGTCT
+
987:69///9::79/66;<<<:554.4493:<@;<B=<255>:::;7==7=8==BBBB>>+>588;;=======3759::::$5949.555&555.55558====:=:>?7@A@?BBBBAAABBBAAA=B==7<=;;6///://4<<7;788:5::8<<@8875AAA<B9@A=?>?898//(//(/069;;;+8858<<:<:;88-605822,249899=375589=8483./.'./83//4=555==;;<=<@:?A?897@?<982777796755.5.5.5777
@ATNG8:03103:04309
GATGGTAGTGATACAGATCAGACACCAGAAGATCAGGAACTCTAGAAGAATTCAGATTTTTAACACGAGAGTAAACGTAAAAAGAAGGTTTTACAAGACTCACGTTAACAATATTGCAGCAGTACGCACACAATCGAAGCGCAGTAAGGATGGCTAGTGTAACTAGCAAGAATACCACGAAAGCAAGAAAAAGAAGTACGCTATTAACTATTAACGTACCTGTCTCTTCCGAAACGAATGAGTACCTCTCAGACGCTCGTCCTACCATCGTTCTCCTTAAGTCT
+
BBCC?BBBBCCBDCCCECCCCCCCD@CCB?BBCCCB@B?BBBAAAC@BB?B@BBBBBBBC1B=BCBBBBABB?C3;;9;;;;*;@=>4:9:&9AB=ABBBCCDDC?C?BC@CCC?BBAABBBBCDCCCBCCC?CCCC<@@BBBBBB>B<B??=@CCBBBBB@BBBBBB@BB@BBB>AA@A@;?;:4;?@@@/AC=@>=>?@A@@=@:>>=<9<;?>B@@=@CBABBB?B?BBC=A@C?CCBBBBC?BBB>>=AAAA>?@AA;>?A=DCB;>>>BC=B?B?BAAA
@ATNG8:03085:04368
GATGGTAGAGTATCATGTGTATCTCCAGAAGATCAGGAACTCTAGAAGAATTCAGATTTTTAACACGAGAGTAAACGTAAAAAGAAGGTTTTACAAGACTCACGTTAACAATATTGCAGCAGTACGCACACAATCGAAGCGCAGTAAGGATGGCTAGTGTAACTAGCAAGAATACCACGAAAGCAAGAAAAAGAAGTACGCTATTAACTATTAACGTACCTGTCTCTTCCGAAACGAATGAGTACGTGTGACGTACGTGAGCTACCATCGTTCTCCTTAAGTCT
+
::;=?CBBCCCCCCC;;;JDCDBBB@BCC?CCBB;:8;@BBBBCBCACC@C@BBBABBBB5B@BCDCBA@@AA@9@@;;;;;$9;7;=<<<2<BB;>CCBBBB??<??@@=ABB?BBBBCCCCECCBCBCCD?BBBC?BBB?@A??<@@CCB@DDAAAADD?CACBBB?BB<??B=??CBB=B9:7:BBBB3AA=@888@@A??=?<@@AA<A<A@C::9:BBABCC?B?BCC=B::8:A@ACCBBBBAABBBBBBB:::ABBBD<?????<?BB<?<??999C
@ATNG8:03087:04352
GATGGTAGTGTGTCTCTGAGAGTAGTACTCATTCGTTTCGGAAGAGACAGGTACGTTAATAGTTAATAGCGTACTTCTTTTTCTTGCTTTCGTGGTATTCTTGCTAGTTACACTAGCCATCCTTACTGCGCTTCGATTGTGTGCGTACTGCTGCAATATTGTTAACGTGAAGATCTTGTAAAACCTTCTTTTTACGTTTACTCTCGTGTTAAAAATCTGAATTCTTCTAGAGTTCCTGATCTTCTGGAGATACACATGATACTCTACCATCGTTCTCCTTAAGTCT
+
:<<<7?;?;@;;==666><<<=<<::44/7//)/:::19;0505::<<<?@BBA<;:>8===<394555555955.56@@@+@?<<;;=4>:9;495/*/:2/////54;;====;;7;;?:?;@@AAABBCADAAA9:9@AA@>999@<<B>>>=@?>5>>59499C/0)///7<8/66>>0>8=7;9:::$55999)65=>?>6559.5555$554<<9=7;;8<<==<;;9A456<@=<055<166@B@@990@000==??BBB>A?;;>:888<<7<89988
@ATNG8:03097:04388
GATGGTAGGTGCACATGAGTGTATCAGAAGATCAGGAACTCTAGAAGAATTCAGATTTTTAACACGAGAGTAAACGTAAAAAGAAGGTTTTACAAGACTCACGTTAACAATATTGCAGCAGTACGCACACAATCGAAGCGCAGTAAGGATGGCTAGTGTAACTAGCAAGAATACCACGAAGGCAAGAAAAAGAAGTACGCTATTAACTATTAACGTACCTGTCTCTTCCGAAACGAATGAGTACGAGAGTCAGAGCAGAGCTACCATCGTTCTCCTTAAGTCT
+
A;<=:?>C@BBBBCCCCBBCDBBBBBCC?CCCC;;7;=@@BCMCB?BC@C@LCC@@@@@0@?CCEGCCBBAAA9@@;;;;;*;?@C7;::5:CCABBBCCBBBB?B?BC@BBB?BBBBCCCCCCCCCDCCC?BBBB?BAAABB@@>B@EAA?@??@CBBB?AA@CCA?AC?>>>;=<@@7=8<=865556(8=8=887@@@AB;>;>AAB7;6:ACAA?BA@????;@<?@C<BCB?BBBBAAABCBBBBCBBAABCCB>>>B@===:::087<:>9=;?:;;
@ATNG8:03098:04389
GATGGTAGGACGAGCGTCTGAGAGGTACTCATTCGTTTCGGAAGAGACAGGTACGTTAATAGTTAATAGCGTACTTCTTTCTTGCTTTCGTGGTATTCTTGCTAGTTACACTAGCCATCCTTACTGCGCTTCGATTGTGTGCGTACTGCTGCAATATTGTTAACGTGAGTCTTGTAAAACCTTCTTTTTACGTTTACTCTCGTGTTAAAAATCTGAATTCTTCTAGAGTTCCTGATCTTCTGGAGATACACATGATACTCTACCATCGAATCACGAAAGTCT
+
BABD@CDB@CCBBBA@@CBBBBCB@BCCCCCB?BCBB>BE@E@CCCCCCEBIDDGD@D@BBAA?AACBBBDBBAC@@@@;@A@BABC>BEGDAEEF@BC?A@BGCC@CDDCCBCC@CCC?B?BCCCCDBA>BCCC>BBCBBCCBBBBBBBBBC@CBB?BB@B@BBCDAABEC7:;;;;.;=A><;;;;*;C@@A>AABBCCB@@@?BDEE3CCBCB@DFCC@CBAAA@@=??CBBBBB@CCD@BBBCCCBBBBAA@CBBBCCC=A788B?C>?>CBB>BBBB
@ATNG8:03101:04378
GATGGTAGCTCTGCTCTGACTCTCGTACTCATTCGTTTCGGAAGAGACAGGTACGTTAATAGTTAATAGCGTACTTCTTTTTCTTGCTTTCGTGGTATTCTTGCTAGTTACACTAGCCATCCTTACTGCGCTTCGATTGTGTGCGTACTGCTGCAATATTGTTAACGTGAGTCTTGTAAAACCTTCTTTTTACGTTTACTCTCGTGTTAAAAATCTGAATTCTTCTAGAGTTCCTGATCTTCTGGCGCGTATGTATGTCGCCTACCATCGTTCTCCTTAAGTCT
+
BBBC?BBBCCCCCDBCCCCCBCBBBBBDDBBB?BBBB=BC@C@DCCBBBCADCCCB@D@CBBB?B?BBBC<<;>>8499:;*4?<ACCD>DBCB=A;;89@?AABB@@=@CBBBCCC?BBB?C@BBCDCCBC>AACC@CBBBBABBCBBBBCBBB?CA@=AA=@=@ABBBBBCA5;;;;;.;>B=<;;;;*;CCBC?CCCBBBC:::;@?@@2@CACB@B?BC?BCBBCBB?B?BCCBBB?BBC?BBA@@@BBBBBBBBCC>@@B?BBBBDABBD@C@C@CC@@
@ATNG8:03060:04407
GATGTAGAGAGACTGTAGCGCACCCAGAAGATCAGGAACTCTAGAAGAATTCAGATTTTTAACACGAGAGTAAACGTAAAAAGAAGGTTTTACAAGACTCACGTTAACAATATTGCAGCAGTACGCACACAATCGAAGCGCAGTAAGGATGGCTAGTGTAACTAGCAAGAATACCACGAAAGCAAGAAAAAGAAGTACGCTATTAACTATTAACGTACCTGTCTCTTCCGAAACGAATGAGTACGATGAGATCTCGTGTGCTACCATCGTTCTCCTTAAGTCT
+
@?@BBABCLBBBDDDJCCBCCCCC=CCD@CBBBAA>A@CBBCCCC@AA>A?BDCBBBBB3B@CA????CAABC9?>;;;;;*;A>B=AAA7@BA?BBBCBCBBB@D@BB?BBB?BCCCCCCCCBBBCCCCC@C:99?CBBBAAAA=A@C::8:A@@???C>???AAA@BC?BBB7::A>=4<=><?BBCC/BB8;;>>>B???<?<??AE:=:=@@???B@===00*05000)/>><BBBBBBBB@@@A>>>B;:;===?@@@@<@>==>;>AA<?;?=A@@@
@ATNG8:03093:04425
GATGGTAGAGTATCATGTGTATCTCCAGAAGATCAGGAACTCTAGAAGAATTCAGATTTTTAACACGAGAGTAAACGTAAAAAGAAGGTTTTACAAGACTCACGTTAACAATATTGCAGCAGTACGCACACAATCGAAGCGCAGTAAGGATGGCTAGTGTAACTAGCAAGAATACCACGAAAGCAAGAAAAAGAAGTACGCTATTAACTATTAACGTACCTGTCTCTTCCGAAACGAATGAGTACTGTATCTAGTGTGCGCTACCATCGTTCTCCTTAAGTCT
+
945B<;@GCCCDCCCCBBDCBCCCC>AAAAEBCB@@=@=AACCCBB?BC?B?BBD>>>>@0@?BFCCCCCCCCD:@?9::::*:B?C@CDD;CBB?BCCCCBBAA=A@CB@A@A@BBBBBBBBCECCCCCBB?CCA@>@?>=@?887;?CCE@CCCCCBA@>ABC??>@BB=>>>399>@?8AAA>BBFDD3AA=A888AAAAA;A;@@@B;><>ABBB@BBAA@@@=@?BCD@CBB?BBBCCCBBB@@ACCBB>>>BBBCCBB?@AA@@7;;D=B7:8:>>>
@ATNG8:03094:04424
GATGGTAGCGAGCGAGTGTGTATACCAGAAGATCAGGAACTCTAGAAGAATTCAGATTTTTAACACGAGAGTAAACGTAAAAAGAAGGTTTTACAAGACTCACGTTAACAATATTGCAGCAGTACGCACACAATCGAAGCGCAGTAAGGATGGCTAGTGTAACTAGCAAGAATACCACGAAAGCAAGAAAAAGAAGTACGCTATTAACTATTAACGTACCTGTCTCTTCCGAAACGAATGAGTACGATGAGAGAGCTCTCTCTACCATCGTTCTCCTTAAGTCT
+
BBBC?BAB@?@DBBCBCDBCCCCDD>AAB@DBBC9:8:=@?@?BBB?BC@B<??BBBCCD5C@CCCBBBCCBBD>BA@@@@@,@A>C4;<<.<AB?CGFCBBC@@<@?AA>AAB?BDBCC@AACCCCCBBBC@CCBB?B@A?@BAA?B>B::8;BABCCDC?ABDCBB>AA?CCD=@ABBA8?9949@CCD3BB?B999@==8838<AABB:>:=;AAB?BB===00+06<==9>@?099?>BBBCBBBBBBBCBBB??===7787=888B@EDF?B>=:=?88
@ATNG8:03095:04427
GATGGTAGATACTCGCTGATACACCAGAAGATCAGGAACTCTAGAAGAATTCAGATTTTTAACACGAGAGTAAACGTAAAAAGAAGGTTTTCAAGACTCACGTTAACAATATTGCAGCAGTACGCACACAATCGAAGCGCAGTAAGGATGGCTAGTGTAACTAGCAAGAATACCACGAAAGCAAGAAAAAGAAGTACGCTATTAACTATTAACGTACCTGTCTCTTCCGAAACGAATGAGTACTATAGACTATCTGAGACTACCATCGTTCTCCTTAAGTCT
+
BBCC@BBBCDBBCCCCCCDBBBCC?CBB@BCCC9899?C@AACAA>AB@B?BBBBBBBB3B@BBBBBECAA>?4;;;;;;;*;B>B5:::&9A=@BBCDDEDC?C@BB@BCC@CCBBCBBBCCBCCCBA@<@A?>9?C@ABB??;@?B;;8;BBAC@@??BBCCBB?AA<989499A>>1;8818<==>/>@:>;;<>>BBB<B;??A@;?;>>AAB=A???@BA;@>@AA9A??<???BBCFCA>>>@???>???CDEDDBB>A???B;???;?=A=A>>>
@ATNG8:03110:03883
GATGGTAGTATCTGCACACTCTGTCCAGAAGATCAGGAACTCTAGAAGAATTCAGATTTTTAACATCGAGAGTAAACTGACTTAAAAAGAAAGGTTTTACAGACTCACGTTAACAATATTGCAGCAGTACGCACACAATCGAAGCGCAGTAAGGATGGCTAGTGTAACTAGCAAGAATACCACGAAAGCAAGAAAAAGAAGTACGCTATTAACTATTAACGTACCTGTCTCTTCCGAAACGAATGAGTACACACTCTCTTATGACACTACCATCGTTCTCCTTAAGTCT
+
666>9>CCBBB=>><BABBB<===B?BA@:;;>>?B?B?CCC554949879366///:::):177669333/887/65----(-666'---(-0777+788/....335505368)--2,2--.88;<;877;88;A<A@@@;<;:66655/5166=155::222;498955937:4555.57666/6882.....$-22----268895;4222538/55>6526?BBBAB@C79:A<AAA?BAAABBBBBBAAAEBB?BBB998@@AA;>>>:@=@DC@C@C?CBBA
@ATNG8:03126:03881
GATGTAGCGCACACATAGATACAGTACTCATTCGTTTCGGAAGAGACAGGTACGTTAATAGTTAATAGCGTACTTCTTTTTCTTTGCTTTCGTGGTATTCTTGCTAGTTACACTAGCCATCCTTACTGCGCTTCGATTGTGTGCGTACTGCTGCAATATTGTTGACGTGAGTCTTGTAAAACCTTCTTTTTACGTTTACTCTCGTGTTAAAAATCTGAATTCTTCTAGAGTTCCTGATCTTCTGGGTCTCTCTCTCACGCACTACCATCGTTCTCCTTAAGTCT
+
45>BBCC;;6><@BBBBBAB@@@A?>9==5904???8994;>BA:<6<<7:;<9;595:;4>0;4;BA0////9)//;;:'///(388;25455.599499.5999996;@AABA@@;>9949.9>====;=9>?=>:A??@@>>@@9:9::99:5:AA=@B=:9:9<=<;9998799==0=::;;????+>C9::5:A??A9:99>=@@BB3@?@?@=@:??=?@A9:9C@C=BB@A@B=@;;;0;??AABBAAABB@@>>??>=999BCABCC?A<@<A@@B
@ATNG8:03129:03844
GATGGTAGTCTCAGATAGTCTATAGTACTCATTCGTTTCGGAAGAGACAGGTACGTTAATAGTTAATAGCGTACTTCTTTTTCTTGCTTTCGTGGTATTCTTGCTAGTTACACTAGCCATCCTTACTGCGCTTCGATTGTGTGCGTACTGCTGCAATATTGTTAACGTGAGTCTTGTAAAACCTTCTTTTTACGTTTACTCTCGTGTTAAAAATCTGAATTCTTCTAGAGTTCCTGATCTTCTGGACGCGCGCACTGACACTACCATCGTTCTCCTTAAGTCT
+
=BBB8?::>>@9:95555555;<99994448<3<;;;/9=9><ACCCBBB>ABBBC@D@BBA?:@?BBBBDCCAA>ABBBB1CD?BBBC>CBCC?BA@=@@=@@@CBB@BCCDDCCC?BBC?A?BDDDBAAC@CC??;????BBBBCBABCBAAA@BBC?BB@B>?@CCCCCDJ@CA@@@7A>B?BBBBB0BAAAC?BBHECCCBBA;@@>?0@AAAB?B@BC?BBDCB:95929@?@;0+000+00>77;;;:===;;;====598844.444.4.35::;;
@ATNG8:03134:03846
GATGTATCTGTCTACGAGAGCCAGAAGATCAGGACTCTAGAAGAATTCAGATTTTTAACACGAGAGTAAACGTAAAAAGAAGGTTTTACAAGACTCACGTTAACAATATTGCAGCAGTACGCACACAATCGAAGCGCAGTAAGGATGGCTAGTGTAACTAGCAAGAATACCACGAAAAGCAAGAAAAAGAAGTACGCTATTAACTATTAACGTACCTGTCTCTTCCGAAACGAATGAGTACACACTCTCATATGACACTACCATCGTTCTCCTTAAGTCT
+
99<CCBBBCBBBDCCCCBBAA<ACB??@@DBB?ABBBBBBB>BA=@=A@ABBBBB3B?AAABBBDCCAA:AA=:777,7;5;3888,//=69:>?A@?@A5858B<BBA;??C@@?AAAAAA@@@@@9>>>>9>>>>>A==9=;@>><>@=>=AA@:>@@@==7=D;C;;49:5555)8:::?AAAA/88/7655>?@@B=C=CC??;@;???DC;A;;;::<;A;555,7<<8>AAAAAA??A>??AAAAAA>>>A>??A;><@@@<@@C>B>B>B@@@
@ATNG8:03147:03862
GATGGTAGCAGACGTGACAGAGCGCCAGAAGATCAGGAACTCTAGAAGAATCCAGATTTTTAACACGAGAGTAAACGTAAAAAGAAGGTTTTACAAGACTCACGTTAACAATATTGCAGCAGTACGCACACAATCGAAGCGCAGTAAGGATGGCTAGTGTAACTAGCAAGAATACCACGAAAGCAAGAAAAAGAAGTACGCTATTAACTATTAACGTACCTGTCTCTTCCGAAACGAATGAGTACTATGTAGAGCTCTATACTACCATCGTTCTCCTTAAGTCT
+
0/9:6:00/;@;BCC?>>CCCCBCB?B@@=ACAAAC=?<?????>A?BB?BC9:9@@BBA+<7;;;A<<;<>?=15599555$5<7=9?>>2<:705.---66;<:>:>>9;?A=::9AB;:;CCCBBBCCC@A;;:6::@AA@??;@?B;:9:AAAACBC????@@A>AA???>?B@BAC38995;====/9;17///<:==?;>=ACBB<>;??CAA>@A??:::?B?BBB=A??399@@@AA:88A@???==;;;A@A@???<785==:<<<685916///
@ATNG8:03150:03875
GATGGTAGTATATCGCGTCGCTATCCAGAAGATCAGGAACTCTAGAAGAATTCAGATTTTTAACACGAGAGTAAACGTAAAAAGAAGGTTTTACAAGACTCACGTTAACAATATTGCAGCAGTACGCACACAATCGAAGCGCAGTAAGGATGGCTAGTGTAACTAGCAAGAATACCACGAAAAGCAAGAAAAAAGAAGTACGCTATTAACTATTAACGTACCTGTCTCTTCCGAAACGAATGAGTACATAGATATACGTATCAGCTACCACTCGTTCTCCTTAAGTCT
+
0///+/======<666:::9;::9<5445.5<<9991525@@ABBA@AA>@<@@@@@@@A2A?BBBBBBBAA@A==<?BCBB1@@=A9@CC9CCC@;;;@>BB:;7;?BC@EDD>ABBBCCGHBBBBBB@@@?@@??<?@AD:::C?A?A;;6:AAAABBB>BB??>>>A?<788/8/////(///(//////#/728899888A;;A<;;=>9=5;;ABB?BBAA@@@392999+7==8??@?>@??75252222..78...36779277.--2)--7492607666
@ATNG8:03108:03892
GATGGTAGCTCACGTACGTCACACGTACTCATTCGTTTCGGAAGAGACAGGTACGTTAATAGTTAATAGCGTACTTCTTTTTCTTGCTTTCGTGGTATTCTTGCTAGTTACACTAGCCATCCTTACTGCGCTTCGATTGTGTGCGTACTGCTGCAATATTGTTAACGTGAGTCTTGTAAAACCTTCTTTTTACGTTTACTCTCGTGTTAAAATCTGAATTCTTCTAGAGTTCCTGATCTTCTGGCTCTCGTAGACAGATACTACCATTCGTTCTCCTTAAGTCT
+
>::@?BBBB;69996@666DA@@ABBBDJJ;;:;BBB=BB@B@BBBCC@@=@B@@??C>AACC@C?BBBBBBBBB?A@@@@2@@?BBBB>@CBC?BBB@CC?BBBD??<@DB???DD:>=@<A<@@@A>>>?=><=>8>:?><<>=?@AAAA===5;;;5;><A=???AAAAAC;888@@5A<B=AAAAA/=@666.6-----699<1998)5877=7;79929?>A>>>=C<A@;;;=5;;=9<66///=<==@BC>>:==::5//+/77177<6;494/--6
@ATNG8:03115:03921
GATGGTAGAGTATCATGTGTATCTCCACGAAGATCAGGAACTCTAGAAGAATTCAGATTTTTAACACGAGGGTAAACGTAAAAAGAAGGTTTTACAAGACTCACGTTAACAATATTGCAGCAGTACGCACACAATCGAAGCGCAGTAAGGATGGCTAGTGTAACTAGCAAGAATACCACGAAAGCAAGAAAAAAGAAGTACGCTATTAACTATTAACGTACCTGTCTCTTCCGAAACGAATGAGTACGAGAGAGCACACGTGTCTACCATCGTTCTCCTTAAGTCT
+
////2////?CB=<9///6-//722),,,,,,,/;<>8=8<<9455:5::49156<<@@@F+B?B;::A@A8AB?8@<BBBBC5DCAFBDDD79:A=@A@@?ACAA>A?;;48==8>?>=@@@@@?=:9:99>:>@BA;?988?=??1:4;;;4:CBCBCBC@CB?>?B>AA>AA@59:BBA;?>>;888988%/857/./77=6516<778>5>4<=BBD=@@DCB??=?=@@A5::?399<=;=>>>;<<?<;;73388555::;6:9==A?999<=1817;;=
@ATNG8:03127:03928
GATGGTAGACACGTGTGCTCTCTCGTACTCATTCGTTTCGGAAGAGACAGGTACGTTAATAGTTAATAGCGTACTTCTTTTTCTTGCTTTCGTGGTATTCTTGCTAGTTACACTAGCCATCCTTACTGCGCTTCGATTGTGTGCGTACTGCTGCAATATTGTTAACGTGAGTCTTGTAAAACCTTCTTTTTACGTTTACTCTCGTGTTAAAATCTGAATCTTCTAGAGTTTCCTGATCTTCTGGAGATACACATTGATACTCTACCATCGTTCTCCTTAAGTCT
+
CB@@=?=@@CBBBBBAAABEDDCBDBBBCCCB@BCCG=BB@B>AACBCAA=?@C??=@@CCAA>A>AACBBBBAA=A@A@@2@>:>AAA:ABBA?B>:7;@,006;8906;;:???@<AAA<A:;;:A>>>=6=;;9///66678=A>??@;;;><>>>=BB7;7:=@@??@==:==AAB6B=@:;;;;;+;>;;;0676///776:/877'2:577)/.5058699777.74;;99//,/;;6:>AA@<<----36=<??>>>A====>@<@AA<>;><@;;;
@ATNG8:03129:03899
GATGGTGTCTCAGATAGTCTATAGTACTCATTCGTTTCGGAAGAGACAGGTACGTTAATAGTTAATAGCGTACTTCTTTTTCTTGCTTTCGTGGTATTCTTGCTAGTTACACTAGCCATCCTTACTGCGCTTCGATTGTGTGCGTACTGCTGCAATATTGTTAACGTGAGTCTTGTAAACCTTCTTTTTACGTTTACTCTCGTGTTAAAAATCTGAATTCTTCTAGAGTTCCTGATCTTCTGGGTGTATCAGCGAGTATCTACCATCGGTTCTCCTTAAGTCT
+
::;=7<656<<556=;<::::555544<8542/:99(--(-(-777744.588<;.3-388919.4444444363/////$/9+//:;2:<>=9<5505:59>AB@?;;>666@AA7:::0425<445===7:444.54<@?>;A@9:887<;;-5485:>3808?996@><;80///)/)/)/5555$59999066;=?@<<9<7<:::)////;7;+/68555;:9;-3-37338:63355)5;999:8;77////999;;5:7//)/5:89698>:555;
@ATNG8:03137:03898
GATGGTAGAGAGACTGTAGCGCACCCAGAAGATCAGGAACTCTAGAAGAATTCAGATTTTTAACACGAGAGTAAACGTAAAAAGAAGGTTTTACAAGACTCACGTTAACAATATTGCAGCAGTACGCACACAATCGAATCGCAGTAAGGATGGCTAGTGTAACTAGCAAGAATACCACGAAAGCAAGAAAAAAGAAGTACGCTATTAACTATTAACGTACCTGTCTCTTCCGAAACGAATGAGTACCTCTCAGACGCTCGTCCTACCATCGTTCTCCTTAAGTCT
+
;66=:BCBBCCCCC@CCCDCCCBCB=BBB@BBCCBC?C@BBCABBB?BB?B@BBBBCCCC3B?BCCCCBBDCCC=A=:;:::*;D>C7<<<6<CCACBCBGDAAA@C@BC?BBB<??BBCCDEBCCCCBAAAA????000==>@9:7;=A@?<?CAABBCB?BBB??>?BB@ABB?BB???8<<<8==>>==&7:7;///;;?AB;?;?@AB=B=??BBB@CCCCCCB>A>ABD>CBB?>>>BBBB?BAACCAA>@@@A@@@<?>?=CAA>B?BBB?B?C?B>>>
@ATNG8:03141:03922
GATGGTAGTATATCGCGTCGCTATCCAGAAGATCAGGAACTCTAGAAGAATTCAGATTTTTTAACACGAGAGTAAACGTAAAAAGAAGGTTTTACAAGACTCACGTTAACAATATTGCAGCAGTACGCACACAATCGAAGCGCAGTAAGGATGGCTAGTGTAACTAGCAAGAATACCACGAAAGCAAGAAAAAAGAAGTACGCTATTAACTATTAACGTACCTGTCTCTTCCGAAACGAATGAGTACACACTCTCATATGACACTACCATCGTTCTCCTTAAGTCT
+
6;;?9=BBBBCCDBC?>?===CBAA=>;925:<55626./<:///;6;;8;5443333333#34999999;;88;387::999'5B;@9CCC<CCEAABBBBBCCD@D@CC@CBB=????ACCCCCCBBBBCD@CBBB=??AAAC@@<A>B;;9;CABBCCC?AAACBA@CC?@@B>A@988)555-568888%8@:=988??BBB<@<>>?C6;6;@CCC?CCCBBAA?A?AAA<BBB?BBCCBBBBC?@@AD>>><;@BBBBCCC@ABBBC>BBB>A>B<A:99
@ATNG8:03146:03900
GATGGTAGCACACGAGATCTCATCGTACTCATTCGTTTCGGAAGAGACAGTTACGTTAATAGTTAATAGCGTACTTCTTTTTCTTGCTTTCGTGGTATTCTTGCTAGTTACACTAGCCATCCTTACTGCGCTTCGATTGTGTGCGTACTGCTGCAATATTGTTAACGTGAGTCTTGTAAAACCTTCTTTTTACGTTTACTCTCGTGTTAAAAATCTGAATTCTTCTAGAGTTCCTGATCTTCTGGCGCGTATGTATGTCGCCTACCATCGTTCTCCTTAAGTCT
+
:56=9>CCDCCCBBBDDBBCDCCCCCCCDDBB?BCCC>CD@C?CDCCCBBB@BBBB?A>BBBA>B?BBAAAABBB>BBBBB1BB@BBBB;BBBB>BBB?CB>@BBB@@<@BB@AA>>9<<<9>;A=AAAA;;7;=<A9>>>>>>?>@@>@@A;;=:>>B=AA;?9=>>??@>>?9@@@@@5@<A;AAAAA.@>98908/////==;@<@@??/????B=A=@@;?AAAAAA<A;@@@@>>;>>A;:::==>???@@>>??A:?<<6<<<>@=@@B<A7:7:===
@ATNG8:03112:03976
GATGGTAGCTCTGCTCTGACTCTCGTACTCATTCGTTTCGGAAGAGACAGGTACGTTAATAGTTAATAGCGTACTTCTTTTTTCTTGCTTTCGTGGTATTCTTGCTAGTTACACTAGCCATCCTTACTGCGCTTCGATTGTGTGCGTACTGCTGCAATATTGTTAACGTGAGTCTTGTAAAACCTTCTTTTTACGTTTACTCTCGTGTTAAAAATCTGAATTCTTCTAGAGTTCCTGATCTTCTGGGCTGCGCTGATATGCGCTACCATCGTTCTCCTTAAGTCT
+
>::<7<;;;>?CDCCCCCBBCCC;;;BBAB::5:AAB=BC?B@CCCBCGCACBBBB@D@BA=C?C@CBBBBC=<<74999;;%;?>?ABD<A5968@<=9>B>;;:BA@=@@9:9;>>:CBB?B?CCBBBBBDAFDCC>BBC@@ABCCBBBC???C?@@?9>>393:@;;;CCCC?>:99:4:<C=;;;;;*;A<<;7;BBBBBBB@@49999'9==>@?B=AA>B000<00-0;@@@@@A>@ABB<B;;;CFBABBBAABBBCCC@BBBAA?AFG?B?BAFECC
@ATNG8:03120:03953
GATGGTAGAGAGACTGTAGCGCACCCAGAAGATTAGGAACTCTAGAAGAATTCAGATTTTTAACACGAGAGTAAACGTAAAAAGAAGGTTTTACAAGACTCACGTTAACAATATTGCAGCAGTACGCACACAATCGAAGCGCAGTAAGGATGGCTAGTGTAACTAGCAAGAATACCACGAAAGCAAGAAAAAGAAGTACGCTATTAACTATTAACGTACCTGTCTCTTCCGAAACGAATGAGTACGATGAGAGAGCTCTCTCTACCATCGTTCTCCTTAAGTCT
+
96;=8>CCBBBCDC:;;DCCCCCCB=B@@=@AA>AA>A?A@ACAAA?AB?B@BBBBBDDD3B?BBBAAABBBBE>C@:99:9(9:38:@@A5@BB<@?>>AAA==9=<>>;>BB<@>>>A===?>>>DB@:87:AAA;=::9=>;:7;<@@@:==AABB@?;@AAA>=:=@>D@@<@A7991::<<BBBBA/;;7:@@B>>>>B<A<<<=A;A:>>=@@=DAAAA><8><@BA:>==9==AA@@@@@>??A===AAA@A@??;;=<AAAAA<AAA<A<>:>?<=
@ATNG8:03125:03959
GATGGTAGTGCGTGAGAGAGAGACCCAGAAGATCAGGAACTCTAGAAGAATTCAGATTTTTAACACGAGAGTAAACGTAAAAAGAAGGTTTTACAAGACTCACGTTAACAATATTGCAGCAGTACGCACACAATCGAAGCGCAGTAAGGATGGCTAGTGTAACTAGCAAGAATACCACGAAAGCAAGAAAAAGAAGTACGCTATTAACTATTAACGTACCTGTCTCTTCCGAAACGAATGAGTACATAGATATACGTATAGCTACCATCGTTCTCCTTAAGTCT
+
////,/@B@AAC>BABCCCCCCBBC>BHEACBBB;:8;@BCCCAAA?@@=@<@@993;;<+=8===BBCCAA@=3;;@@@@@0??>?4999&5<<9>B=BDCC@@>@@DC@AAB?AACBCBCCGCBBBCCCD@AAAA;@?@@@@AA=A?B;;8;BBCBADB@CDBBAA?BC?999299999+9><7=?@@A/?@<>888EB@@?<A<AA@@:>:>>BBB@CA;::??;?;@?A=BBB?AAAAAABBBCCCA@A>>>BBB@@@AAA<>>=AA<AAA=A6:5:888
@ATNG8:03132:03953
GATGGTAGATACTCGCTGATACACCCAGAAGATCAGGAACTCTAGAAGAATTCAGATTTTTAACACGAGAGTAAACGTAAAAAGAAGGTTTTACAAGACTCACGTTAACAATATTGCAGCAGTACGCACACAATCGAAGCGCAGTAAGGATGGCTAGTGTAACTAGCAAGAATACCACGAAAGCAAGAAAAAGAAGTACGCTATTAACTATTAACGTACCTGTCTCTTCCGAAACGAATGAGTACTGTATCTATGTGTGCGCTACCATCGTTCTCCTTAAGTCT
+
@@@B?B?A@BBAB<69@<<ADB@@@;@BA>AB::9717289<?<;>=>>9?=AA::7==9'92<;;??;;8877.77@@DEE1BB?B6;;;6;CD?AAA;:;BCC@C@;;:;BB?BAAADECCCCCCDJCBA=@A@@<?AA@:::93<>B;;89BBBBB=B>AAAAAA>AA>@A@489A@A=9794:9:::*67/59<<@?9;=,-,-877(-(-6<<<<?@=A@??;>:?@B=@BA;978?@?@AA999@9998A??>>>>>;;5;;:;;7=;<7>;B=B===
@ATNG8:03135:03949
GATGGTAGCATCATGCATATCTCACAGAAGATCAGGAACTCTAGAAGAATTCAGATTTTTAACACGAGAGTAAACGTAAAAAGAAGGTTTTACAAGACTCACGTTAACAATATTGCAGCAGTACGCACACAATCGAAGCGCAGTAAGGATGGCTAGTGTAACTAGCAAGAATACCACGAAAGCAAGAAAAAGAAGTACGCTATTAACTATTAACGTACCTGTCTCTTCCGAAACGAATGAGTACCTCTCAGACGCTCGTCCTACCATCGTTCTCCTTAAGTCT
+
?AAB?BBBCBDBCCCCCCCCBBCBCE@?>ACCB9979>AAABBAA>AB?B@BCB@AAB?+:7=====BB=BAA;>:;;;;;*;B@B5;;;4;CE@ACACDCDDC@C@CC?CDD<?>BBCDCBBBDCCBAAD@CBBB@BBAABBBB@B@B:;8;BAAABCC@BBBBBC>@@<989;>>CAA8?9938<==>/:=9=///==A??;?=AD??5;5;=AAA?BDBBBBB>A?AAC>ABB?BBBBCBB?BBBB??@AA@@>>>B<>>>;AAAAD?BBB?B?B?BAAA
@ATNG8:03147:03973
GATGGTAGTGTGTCTCTGAGAGTAGTACTCATTCGTTTCGGAAGAGACAGGTACGTTAATAGTTAATAGCGTACTTCTTTTTCTTGCTTTCGTGGTATTCTTGCTAGTTACACTAGCCATCCTTACTGCGCTTCGATTGTGTGCGTACTGCTGCAATATTGTTAACGTGAGTCTTGTAAAACCTTCTTTTTACGTTTACTCTCGTGTTAAAAATCTGAATTCTTCTAGAGTTCCTGATCTTCTGGCGCGTATGTATGTCGCCATCGTTCTCCTTAAGTCT
+
<6:=8=ABBBBBBCCCDDCBBBCCDCCC@@AB?BCDE>CC?B?AABBBBB@CCBCB6:7;@@A@GICBBCDGCBB@CDDDF5;::;ABB>CBBD@BCC?BCACEDCBCACCBBBCCC@BBC@C@BAABBB;;5;@@@7;<CBC@AAC<<;AA@@@?BAA=AA<?9@?AABBCCC:;;BBB9B>B>BBCCC2BBBBB>BBCCCCBBA@=@ABB2BBDHC@C?BDACBBAA@B@C@DCCC@@=@:<7;CDCFCBAAECBBCCC@BCCFDABCC?B?A>@@;:
@ATNG8:03110:04020
GATGGTAGCTCACGTACGTCAACGTACTATTCGTTTCGGAAGAGACAGGTACGTTAATAGTTAATAGCGTACTTCTTTTTCTTGCTTTCGTGGTATTCTTGCTAGTTACACTAGCCATCCTTACTGCGCTTCGATTGTGTGCGTACTGCTGCAATATTGTTAACGTGAGTCTTGTAAAACCTTCTTTTTACGTTTACTCTCGTGTTAAAAATCTGAATTCTTCTAGAGTTCCTGATCTTCTGGAGATACACATGATACTCTACCATCGTTCTCCTTAAGTCT
+
A?@CADCBCDBCCCCCCCGEE@CCCCCCBCACDEF=ED@D@CCBBBBB?BCCCB?C?BBCD?C?CCDCDCBBB?BBBBB3AA=ABBA<BGBB@BCC?BB?BBBBBB@BBBAAA??;?A@;=;>>>888==:????=@@A@??====??;;875.5274662;5==>>?==<A:==BDD5@;@=AAAAA/??<<=6=;:///===@=ABBB/@>>>B=C<>><>==<///9=6::;<;D:>>B=;;;??A>>>>>@C>>=>>>>=>>>>@=???;>5;5;;>>
@ATNG8:03117:04010
GATGGTAGGCGTGTGAGAGTCTGCCCAGAAGATCAGGAACTCTAGAAGAATTCAGATTTTTAACACGAGAGTAAACGTAAAAAGAAGGTTTTACAAGACTCACGTTAACAATATTGCAGCAGTACGCACACAATCGAAGCGCAGTAAGGATGGCTAGTGTAACTAGCAAGAATACCACGAAAGCAAGAAAAAGAAGTACGACTATTAACTATTAACGTACCTGTCTCTTCCGAAACGAATGAGTACTCTCAGACGCTCGTCCTACCATCGTTCTCCTTAAGTCT
+
A@@G@CBC?CDCCCBBBCCAAACDD@CCC@CCA@@C@C@CCCBBBB=>>5:69@@99999)9=AAABBBBBBDC=B?99999(9@;@8???5?CC=B<=<?DDAA<@;AA;>>>7;;>;>>@??A@@@AAA@;<==A<=;=A??>=:>=AAA<AA@@@A@><@@@AAA>>?;?AA;==<<;5<<=9=<<<;+7718>>>9::>8708;?<=>;?<>>>>A=B?>>=>><?<??D:ACD?==<<888;>@@BAA=>>@A====>=><?A@AA=@@@<A1618?:;
@ATNG8:03124:04008
GATGGTAGTCTCAGATAGTCTATAGTACTCATTCGTTTCGGAAGAGACAGGTACGTTAATAGTTAATAGCGTACTTCTTTTTCTTGCTTTCGTGGTATTCTTGCTAGTTACACTAGCCATCCTTACTGCGCTTCGATTGTGTGCGTACTGCTGCAATATTGTTAACGTGAGTCTTGTAAAACCTTCTTTTTACGTTTACTCTCGTGTTAAAAATCTGAATTCTTCTAGAGTTCCTGATCTTCTGGATAGCGACGCTATATACTACCATCGTTCTCCTTAAGTCT
+
BCCC@DDBBBCCCCCCCCCCBDDCCCCCCB??=?CCG>BC@CAAABCCCC@BBBBB?B?CCBA=B?CCBBAAACC?AAA??1AB@BCCD>AAEF?BBB?BC>??@EBC@BCCCCCCC?BCA>A>DBBB@@AD?BBCC?BBBBCBABDDCBB?>>B>CBB=AB?B?BBDBBBCCF@DDDDD:C@C?BB@@@0@A@@A<BBCCCCCBBB?BAAA2A;:;D@C@BB?BBECBBB@C@BBBCCC@BAC@CDBBBBBCCBCDBB@@ABBB?BABBC@B>>:>;?>BAA@
@ATNG8:03128:04015
GATGGTAGCTCACGTACTCACACGTACTCATTCGTTTCGGAAGAGACAGGTACGTTAATAGTTAATAGCGTACTTCTTTTTCTTGCTTTCGTGGTATTCTTGCTAGTTACACTAGCCATCCTTACTGCGCTTCGATTGTATGCGTACTGCTGCAATATTGTTAACGTGAGTCTTGTAAAACCTTCTTTTTACGTTTACTCTCGTGTTAAAAATCTGAATTCTTCTAGAGTTCCTGATCTTCTGGCTCTCGTAGACAGATACTACCATCGTTCTCCTTAAGTCT
+
;??B?CBCCBBBCCCCCEDCCCBBBCDCCAB>ABBB>BB?B@BCBBDBB?BDAAA?B>B?AA?B>AABBBB??@>BBBBB1B@>A>>>:>C@@?ABC?BB<A@ABBB@BBB??>AA;CAA:@9==>>>>>?;>>>>:?>@@BBB@><CCC=><@<@?A<::6:<AAB?>?AAA;>>??=2=8<9=?BAA/AA<><7:;@@CAA<9808878(8<==B=B<?@=BA@@??@=@<@AAA@>9>AA;@@<;<>AAB>><>A@FB<=<6<;<<<8=@@<@<A<@@@?
@ATNG8:03129:04029
GATGGTAGAGTATCATGTGTATCTCCAGAAGATAGGAACTCTAGAAGAATTCAGATTTTTAACACGAGAGTAAACGTAAAAAGAAGGTTTTACAAGACTCACGTTAACAATATTGCAGCAGTACGCACACAATCGAAGCGCAGTAAGGATGGCTAGTGTAACTAGCAAGAATACCACGAAAGCAAGAAAAAGAAGTACGCTATTAACTATTAACGTACCTGTCTCTTCCGAAACGAATGAGTACACATCGTCGTGTCGTGCTACCATCGTTCTCCTTAAGTCT
+
BABF?BBCDDBBBCCCCCCDBCB@?>?BB@CBDAA?A?BBBBBCC?BB=B@GEC?@@??0?@CCCBBCCEBBB=BABACCC5CB@C<@@@8@BDABAAADCDB?=@>CC>AAA>BBBBCCBBCCBCDDC@A>ACBB?BBB???>=:??A@?=@CBDCCCA?AAA@@@>BB?@@@?BBBA@:@:9199899+;<:A866A@@@?;?<@AAA:>:=?BBB>@@BBABB?B?CDD>BAB?BBBAACCAA??ACBBBBBBBBBBBBCD?AAABD?BBB@B>A=ABAA
@ATNG8:03133:03991
GATGGTAGGCGACATACATACGCGCCAGAAGATCAGGAAACTCTAGAAGAATTCAGATTTTTAACACGAGAGTTAAACGTAAAAAGAAGGTTTTACAAGACTCGCGTTAACAATATTGCAGCAGTACGCACACAATCGAAGCGCAGTAAGGATGGCTAGTGTAACTAGCAAGAATACCACGAAAGCAAGAAAAAAGAAGTACGCTATTAACTATTAACGTACCTGTCTCTTCCGAAACGAATGAGTACGAGAGTCAGAGCAGAGCTACCATCGTTCTCCTTAAGTCT
+
<<@BACCC@CBBBC>@@>BDBDDBB9;;:66<@>>:.44)4;<;<<<498284374:5999(=99>>=9=>5509@7?>A?<<<+@<7<299909D>;<@6949:::7;9==7=5834==;?BBBBCCFFCCCC@CCCC@BABDCBBB@B?DCC?BBBAA@@?@BCCBBC?CF=??A?A@@@>8<77/789898%073//./77;=9;=888>>6A;A?CBB?AAAAA@@=?=AAB>CDB>A@BBEGBAACBAABBBBBBBBBBB??@=A@===7;:>;?5:5::;;
@ATNG8:03152:04031
GATGGTAGCGCGACGAGCGTAGACCCAGAAGATCAGGAACTCTAGAAGAATTCAGATTTTTAACACGAGAGTAAACGTAAAAAGAATGGTTTTACAAGACTCACGTTAACAATATTGCAGCAGTACGCACACAATCGAAGCGCAGTAAGGATGGCTAGTGTAACTAGCAAGAATACCACGAAAGCAAGAAAAAAGAAGTTACGCTATTAACTATTAACGTACCTGTCTCTTCCGAATCGAATGAGTACGATGAGATCTCGTGTGCTACCATCGTTCTCCTTAAGTCT
+
=;4966;@;BBBBCCCABA@@>@BC9@@@;@:;9=@:?;:<<<===9;@7A6@A@@@BCC3C>>>>@@@?998<3830////$/;)//2777.777077/0/;:44257;:8>4713888=>;;<=00/>00/7??@A<@@AAAAAA?B?BAA<@@A=?998=A@CAA@?AA4:9<8<7333(3560566666$572--(--78;9:::5::??;A=><A??;?@@AA@@<@;<<9=<8707@@@@ABBABCA@A@@:::@@:99@AB>BAAAA=@AA;;7;=BCDC
@ATNG8:03154:03990
GATGGTAGGCGTGTGAAGTCTGCCCAGAAGATCAGGAACTTCTAGAAAGAATTCAGATTTTTTAAACACGAGAGTAAACGTAAAAAGTAAGGTTTTTACAATGACTCACGTTTAACAATATTTGCAGCAGTACCGCACCACAATCGAAGCGCAGTTAAGGATGGCTAGTGTAACTAGCAAGAATACCACGAAAGCAAGAAAAAGAAGTATCGACTATTTAACTATTTAAACGTACCTGTCTCTTCCGAAACGAATGAGTACAGAGAGTACGATATGTCTACCATCGTTCTCCTTAAGTCT
+
:<<B;>CC@BB==;;;8:99<444)59949;;;9<6;.44.4:4444)49398:::<<;:::#33(38833/98///(////888'66606(////$/7917733/.7...90805505555'..-622,--,(,6--(.6726688522.35./(/.5.35:6;;<CB@@@7::;;BD@BB799A;?=<;;6;?A9<9988'//)///--6...77707286225'22'2555616655559383899*--4*--7935588555999776887787<<<9>>:55////05350..25
@ATNG8:03138:04072
GATGGTAGCGCACACATAGATACAGTACTCATTCGTTTCGGAAGAGACAGGTACGTTAATAGTTATAGCGTACTTCTTTTTCTTGCTTTCGTGGTATTCTTGCTAGTTACACTAGCCATCCTTACTGCGCTTCGATTGTGTGCGTACTGCTGCAATATTGTTAACGTGAGTCTTGTAAAACCTTCTTTTTACGTTTACTCTCGTGTTAAAAATCTGAATTCTTCTAGAGTTCCTGATCTTCTGGTAGAGCGTGCATATATCTACCATCGTTCTCCTTAAGTCT
+
<9?>9>BABBBBBCBFEDCCCCABCBBBCE@@>?BBC=BBBCACCCCCEC@AAA;;69;ADBB?CBBCDCAA>@<@@@>>,00-0=>@<CBCC?CCGFGC@BBCCCC@BBCCCCCC?BBB=C@ECCCBBAB?BCCC@CABBCBBBCCBBBCCCD@BBA?BD@D899BBBBCDC@CCCCC:B=A;;;;;;*;BBBC>CCCCCCCBBA5;;;;*;AA@A?A@CC@BBBBBAC@D@BCBBBB<@@C@CCCCCCBBBBBCCCCBBABB?CBBBB@BCB>B>B>BBBB
@ATNG8:03108:04114
GATGGTAGTGTCAGTATGAGAGTGTGTACTCATTCGTTTCGGAAGAGACAGGTACGTTAATAGTTAATAGCGTACTTCTTTTTCTTGCTTTCGTGGTATTCTTGCTAGTTACACTAGCCATCCTTACTGCGCTTCGATTGTGTGCGTACTGCTGCAATATTGTTAACGTGAGTCTTGTAAAACCTTCTTTTTACGTTTACTCTCGTGTTAAAAATCTGAATTCTTCTAGAGTTCCTGATCTTCTGGAGATATCATCAGCGAGCTACCATCGTTCTCCTTAAGTCT
+
@:>A>BA<<:::///<<;<BB@@@A@@@@AAAB?BGLH@@@?@@BBCCHCC@CCCCC@E@DCCC?C@CCCBBCEEE>@@BAA0A@>ACEE?CCGG@CA@<@@<AA@CBC@CCBCCCCC?BCC@F>AABBAAAC@BBDD?ABCCCAAACCDCCBBBC@CA@>@E@D@CABCBBCBC?BABBB:B?B?BBBBB2ABBBC>BBCCCBC;;;@CJFL5BA@AC=A=AB?BBCCCCC?B?CCCCBB@BBB@BGCCECCCCCCCCCCCBCDE?C:::A?A@A>A=@=A???
@ATNG8:03121:04134
GATGGTAGCGAGCGAGTGTGTATACCAGAAGATCAGGAACTCTAGAAGAATTCAGATTTTTAACACGAGAGTAAACGTAAAAAGAAGGTTTTACAAGACTCACGTTAACAATATTGCAGCTGTACGCACACAATCGAAGCGCAGTAAGGATGGCTAGTGTAACTAGCAAGAATACCACGAAAGCAAGAAAAAGAAGTAACGCTATTAACTATTAAACGTACCTGTCTCTTCCGAAACGAATGAGTAACCTCTCAGACGCTCGTCCTACCATCGTTCTCCTTAAGTCT
+
;ABC@CCCCCCBCCCBBBCBCCBA@?BBD@@@@@;;5:579=<===8BB?B?BB===>>?+C?CGGCCBBBCCD>CCDDCCC3CCAL>CCC<BBC@;;;B@@?;;69;@?=AAA?AAABBCCBBBBBBBCCC?B?@B766<===@?<?;@@@<>@@@@D??=@BBBCC???<??B@AA@AA<@>@<77989'9=6>00+/;:6=:<><>???297)7<?<>;@A@A@88588==>62588=668//(/46677;@;88<8759@=??B;97<<727;;6<.515??<
@ATNG8:03121:04139
GATGGTAGTATCTGCACACTCTGTCCAGAAGATCAGGAACTCTATAAGAATTCAGATTTTTAACACGAGAGTAAACGTAAAAAGAAGGTTTTACAAGACTCACGTTAACAATATTGCAGCAGTACGCACACAATCGAAGCGCAGTAAGGATGGCTAGTGTAACTAGCAAGAATACCACGAAAGCAAGAAAAAAGAAGTACGCTATTAACTATTAACGTACCTGTCTCTTCCGAAACGAAGTACTACTCTCAGAGACACACTAATCGTTCTCCTTAAGTCT
+
BBBI@CCCCCCCBCCCCDFCDCBBBADCC@BABC@@=@<@@AAAAB@CC?A?ABBBBFFE1><>A@>>>A@@BC;<8@@>>=,=B?B@BDE=ICC@CCCCCCBBA4:5;;6;CC?BCAABBDCBBBCA@@BE@C@@@?B::;BBBC?B?@00-0@<;<?>?9?@@@BB?BA=@A@8?>@>>6>994555666$583252>88<>99><>5885>;>>BCC@CCBBBCC@B>AAD<BAA>BBBBGCAAABB?AA>;;;@CA?>588BB=BAA=A:=8=;;;
@ATNG8:03128:04128
GATGGTAGTATATCGCGTCGCTATCCAGAAGATCAGGAACTCTAGAAGAATTCACATTTTTAACACGAGAGTAAACGTAAAAAGAAGGTTTTACAAGACTCACGTTAACAATATTGCAGCAGTACGCACACAATCGAAGCGCAGTAAGGATGGCTAGTGTAACTAGCAAGAATACCACGAAGCAAGAAAAGAAGTACGCTATTAACTATTAACGTACCTGTCTCTTCCGAAACGAATGAGTACTGTATCTATGTGTGCGCTACCATCGTTCTCCTTAAGTCT
+
;<<C?AABA;55666;>?ABADCCC@C@A@@DBB;;8<>B>@@A<B7?;<?<?A???CCC1B>A@?BC@@@CDD:;::999:)9;8>.555&5<<4;;<?>@=<B;@<::5:>?4:88=@A@BABBBBECBB@AAAA?@BCA???C?C@B;;6;?<;=:8839AA???=872889;@@992252.2222&22+2225;?::?;A3758727699?::6:???BBB@C@BBB:?><9>?BAABBBBBBBBBBB?>>===??@@@:=>;;;38//(/(/6;;88
@ATNG8:03130:04127
GATGGTAGCTCGCTGATGATATCTCCAGAAGATCAGGAACTCTAGAAGAATTCAGATTTTAACACGAGAGTAAACGTAAAAAGAAGGTTTACAAGACTCACGTTAACAATATTGCAGCAGTACGCACACAATCGAAGCGCAGTAAGGATGGCTAGTGTAACTAGCAAGAATACCACGAAAGCAAGAAAAAGAAGTACGCTATTAACTATTAACCGTACCTGTCTCTTCCGAAACGAATGAGTACGAGAGAGCACACGTGTCTACCATCGTTCTCCTTAAGTCT
+
9:@>.54;445;;<<<@;;;<<<@@5;90+00////)/)/33=;::6:<7=69883333&31778988=433;13345555$55.5.55)5<<45555994443838<7;;<4::>:@BCC@E@;@?B996:@@@=?AAABB??;@=A;;5:939:933-3;;3336<<4833,33333(229322222$220667769922,2/55694=.5-5994.48:84558=7::;1833,3;88<=BCAA=<569877522::75222866573....3(.(.622
@ATNG8:03149:04103
GATGGTAGAGAGACTGTAGCGCACCCAGAAGATCAGGAACTCTAGAAGAATTCAGATTTTTAACACGAGAGTAAACGTAAAAAGAAGGTTTTACAAGACTCACGTTAACAATATTGCAGCAGTACGCACACAATCGAAGCGCAGTAAGGATGTCTAGTGTAACTAGCAAGAATACCACGAAAGCAAGAAAAAGAAGTACGCTATTAACTATTAACGTACCTGTCTCTTCCGAAACGAATGAGTACGTGTGACGTACGTGAGCTACCATCGTTCTCCTTAAGTCT
+
BBBB@CCGDCCCAABCCCFCBACDD>CCC@BBBCBB?C?BCBBBBC?BB?B@BBBBBBBB3B@CBBB???CCCD@??@BBBA5AD@D=BAB9CFJ@CCBDCCCCC@B@CD@BBB@BBCCCCCCCBBBBBBCC@CCCC?BBBCB@@?4<5<@;;;@@?@AAB?BBBBBC?@A7989?AABBC>>::7:AA;;*8848::>C>CBB?B?BCBB@B?BDBBA?ACBAABA=@<?<<5=9:3:AAACDAACBAAAC@CDBBADCCCDBB?BCBAA=@@@:?;?>ABBB
@ATNG8:03149:04114
GATGGTAGTATCTGTCTACGAGAGCCAGAAGATCGGAACTCTAGAAGAATTCAGATTTTTAACACGAGAGTAAACGTAAAAAGAAGGTTTTACAAGACTCACGTTAACAATATTGCAGCAGTACGCACACAATCGAAGCGCAGTAAGGATGGCTAGTGTAACTAGCAAGAATACCACGAAAGCAAGAAAAAGAAGTACGCTATTAACTATTAACTTACCTGTCTCTTCCGAAACGAATGAGTACTACTCTCAGAGACACACTACCATCGTTCTCCTTAAGTCT
+
@@@B;>BCEFBA=BAA@BCCBCBBB@CCFADC@A?=A=@A@??>@=AD>A>:99?>BBB3B?AA>BB?@B;;;387:@B>>+BB=B4::949AA@BBBCCCCBB?B?BB?CBB=A@@?@@CDCCCBBBBBC<??@@=??AA???A=A@DAA?ACCBBCEB?AABCCC>AA?>>?799AAA8?::488888(8@:>:;;AAABB:>:=>>>7;7;A:=?387?===A<B6;;>8<<>=@@@A@@@BAAA@@@AB??<==AA=<994::;>@=@;;3:.80699=
@ATNG8:03119:04153
GATGGTAGGCACTGCGCACACATCCCAGAAGATCAGAACTCTAAGAAGAATTCAGATTTTTAAACACGAGAGTAAACGTTAAAAAAGAAGGTTTTACAAGACTCACGTTAACAATATTGCAGCAGTACGCACACAATCGAAGCGCAGTAAGGATGGCTAGTGTAACTAGCAAGAATACCACGAAAGCAAGAAAAAAGAAGTTACGCTATTAACTATTAACGTACCTGTCTCTTCCGAAACGAATGAGTACACATCGTCGTGTCGTGCTACCATCGTTCTCCTTAAGTCT
+
>>::59993999:5566>A<9;65505>>8=;;6555.5994405>8<<24./9//////$//(/668;<=<99>)///)/////#/7275A@A2>==9655A996<>:>9==:<;;8<?88::69=>>>=AA:;4:=<=;??ABBB=B<@>@>>:8849::9848:::?>6<<?B43/38755,555+./////%/55./(/55668<070588828377BCC9>>:==;@=?8@AB=AAA:989@?=>A>99>58=B@::::3333336<888=75555:,5.2857
@ATNG8:03133:04190
GATGGTAGATACTCGCTGATACACCCAGAAGATCAGGAACTCTAGAAGAATTCAGATTTTTAACACGAGAGTAAACGTAAAAAGAAGGTTTTACAAGACTCACGTTAACAATATTGCATCAGTACGCACACAATCGAAGCGCAGTAAGGATGGCTAGTGTAACTAGCAAGAATACCACGAAAGCAAGAAAAAGAAGTACGCTATTAACTATTAACGTACCTGTCTCTTCCGAAACGAATGAGTACACATCGTCGTGTCGTGCTACCATCGTTCTCCTTAAGTCT
+
@BCC?CCCDDCBBCCBBBDCCCCCC>CCC?CBBBBB@B@BBBBBAA>BC>B?BBB@@@@@2@?BBBBBBCCBAA7==99999*:@;@5;;;6;CDACBBBCDCCB@B?BC?BCB?AAAAAAAAAAA@@@BBB>@@A?7;;>>>>=>9B?BBB?BB>@@AAA;???>>>;>>9<<<5::<<;5;;;;@AAAA/AA>@:::@@?<;7;:@@BA;@;@>BBB?BCCBA@@>A@BBC>BBB?BBBBBCCBBBBBA?BBBAAABBBBBBB?BBBBC?BBB?B=<6@AA>
@ATNG8:03140:04215
GATGGTAGTGTGTCTCTGAGAGTAGTACTCATTCGTTTCGGAAGAGACAGGTACGTTAATAGTTAATAGCGTACTTCTTTTTCTTGCTTTCGTGGTATTTTGCTAGTTACACTAGCCATCCTTACTGCGCTTCGATTGTGTGCGTACTGCTGCAATATTGTTAACGTGAGTCTTGTAAAACCTTCTTTTTACGTTTACTCTCGTGTTAAAAATCTGAATTCTTCTAGAGTTCCTGTCTTCTGGAGATACACATGATACTCTACCATCGTTCTCCTTAAGTCT
+
955>:>CBCBBBBFCCCCCCDDDBBBBCCBAA?AAAA<BC@E@CBDDCCC@CCCCC@B?BBBC@GACEDECCECB?;;;;;*;@>BBCD?B;;9295559*599==@@>B>>BBBB>@AB@B@BCBBC@@@@CAAA>BBCBBAACDBBBCBBBC?BBB?BD@C@BBBCBBBA@=ACAC@7A@B>@@AAA0ACCCC>AABBBACA@@?BCCC3BBB;;;;@EH?CBDDEBB?A=>:::?:?AC>BAA@@@@@BBCCBB?@?BBB>=>==>=AAA?A393888@
@ATNG8:03140:04231
GATGGTAGGCACTGCGCACACATCCCAGAAGATCAGGAACTCTAGAAGAATTCGGATTTTTAACACGAGAGTAAACGTAAAAAGAAGGTTTTACAAGACTCACGTTAACAATATTGCAGCAGTACGCACACAATCGAAGCGCAGTAAGGATGGCTAGTGTAACTAGCAAGAATACCACGAAAGCAAGAAAAAGAAGTACGACTATTTAACTATTAACGTACCTGTCTACTTCCGAAACGAATGAGTAACGTGTGACGTACGTGAGCTACCATCGTTCTCCTTAAGTCT
+
=CCF?C?A<@?;@B;9;CCGCDDDD>BAA@AACCCB:B@<<<666=:<<7<75403;;;;+<9BBBBA?@>===8>;97773$33393:;;1:;<6:44259622,238727..).353338?A=<>@;;;B====>588698776;A;>=B?>@>>=@88177:>@?<?C7;<=17;733(36=4;<CFC.8:9999?7977565'56::9:3:9===;94999////94948;;16886<697--(-----655688885895558;6@;A;<8;@@;@<@<@@@@
@ATNG8:03106:04259
GATGGTAGCACACGAGATCTCATCGTACTCATTCGTTTCTGAAGAGACAGGTACGTTAATAGTTAATAGCGTACTTCTTTTTCTTGCTTTCGTGGTATTCTTGCTAGTTACACTAGCCATCCTTACTGCGCTTCGATTGTGTGCGTACTGCTGCTATATTGTTAACGTGAGTCTTGTAAAACCTTCTTTTTACGTTTACTCTCGTGTTAAAAATCTGAATTCTTCTAGAGTTCCTGATCTTCTGGATACACTCATGGCACCTACCATCGTTCTCCTTAAGTCT
+
BBBB?BBABBCCBCABBHCCEA@;BDLCDD;<9;;;D>AACB@DBBACCC@CAA@@=??>9::?C?CBBDBBBBB>AACCD3CC499??8?@BC?CBC?BA>000ABCAGCCCDDEC@BBD@DAEGCCBBAC@CABB8;;ECBBBBCCCDCCCCCBBBD>BA?B?CCDCCA@@D?B;;;;.;=B@BCFCG5BBBCH8;;B@@ADA@@5;:::(9@@@A>A?BC@CCCDDBA=A;;9:A@@<@;;7;BCBCCCCA@A@CCB@C;<8;B;;;?BAA?@@B@DGBC
@ATNG8:03112:04271
GATGGTAGAGTACTCATGTGTATCTCCAGAAGATCAGGAACTCTAGAAGAATTCAGATTTTTAACACGAGAGTAAACGTAAAAAGAAGGTTTTACAAGACTCACGTTAACAATATTGCAGCAGTACGCACACAATCGAAGCGCAGTAAGGATGGCTAGTGTAACTAGCAAGAATACCACGAAAGCAAGAAAAAACGAAGTACGCTATTACTATTAACGTACCTGTCTCTTCCGAAACGAATGAGTACGTGTGACGTACGTGAGCTACCATCGTTCTCCTTAAGTCT
+
45<<7<@<0///////99;;@><<<<8444.4:8///)/)///7:;><@@:C@CDBBBCDD5C@CCGGCCCBBAA:@:95999$557;.444&444.4;;;<=<:;582396=::6<=<;>=;;;>>666;;:7<<::0//;;///?:>:A:;4;???ABBB?AA@:985=?9>=>/77;77.333,322222#26:4555;;9553(.....(.3../<=8;666<>>9;6;::10/0)09:>AB>>==<;995:<<<<<<>444=8=;<;=6:>?=@=@;A@87
@ATNG8:03114:04279
GATGGTAGGCACTGCGCACACATCCCAGAAGATCAGGAACTCTAGAAGAATTCAGATTTTTAACACGAGAGTAAATGTAAAAAGAAGGTTTTACAAGACTCACGTTAACAATATTGCAGCAGTACGCACACAATCGAAGCGCAGTAAGGATGGCTAGTGTAACTAGCAAGAATACCACGAAGCAAGAAAAAAGAAGTTACGCTATTAACTATTAACGTACCTGTCTCTTCCGAAACGAATGAGTACACACTCTCATATGACACTCCATCGTTCTCCTTAAGTCT
+
99<<8:::7;666??>>=>@BB:9505:59=@AA;;4;=AAA:99C?AA8;4:@<<<<==,==897BBBBBAAB:97:BAAA2>8486;<<.8882;9885::>>;A;@@;>?>;>@@8<;BBAAAA:995568??=9>=B@B@BB<A?B::59AAACBBB?::9999;@@8887883..(...(..5555%69222,257899:6;6;;>>9?<:6:9@<>@???AA>B??@@7>00*0//8>ABA?A>@@><;77577;8733,3;;;<6::;6:2848::=
@ATNG8:03121:04263
GATGGTAGAGAGACTGTAGCGCACCCAGAAGATCAGGAACTCTAGAAGAATTCAGATTTTTAACACGAGAGTAAACGTAAAAAGAAGGTTTTACAAGACTCACGTTAACAATATTGCAGCAGTACGCACACAATCGAAGCGCAGTAAGGATGGCTAGTGTAACTAGTAAGAATACCACGAAAGCAAGAATAAGAAGTACGCTATTAACTATTAACGTACCTGTCTCTTCCGAAACGATGAGTACCTCTCAGACGCTCGTCCTACCATCGTTCTCCTTAAGTCT
+
666>:@CB@@@CFDCCCCCCCAAAA<00/<?@@C@@;??AABCBBB>BB?B8BBBBB=<<+<6<;;;B@<A@>=6<<A@@@@,@B>B4:::49@@?BBBCCDBCA?A?@@>?AC?:9;CDDGDCCDCBAABC@BBBB?BB@@????:@=AAC@CBBBC:99=@@@BBB?BC?C8757<>=A4<;;5;;5;@;?A<888@@;@@B?B?AB??<?=??BBC@BBCAA::3939==5<999??@A>?<:<<>==<=???????;>>>;>>>?A?DA?=?@C?C:::
@ATNG8:03123:04243
GATGGTAGCACGACACGACGATGTGTACTCATTCGTTTCGGAAGAGACAGGTACGTTAATAGTTAATAGCGTACTTCTTTTTCTTGCTTTCGTGGTATTCTTGCTAGTTACACTAGCCATCCTTACTGCGCTTCGATTGTGTGCGTACTGCTGCAATATTGTTAACGTGAGTCTTTGTAAAACCTTCTTTTTACGTTTACTCTCGTGTTAAAATCTGAATTCTTCTAGAGTTCCTGATCTTCTGGACAGAGTGTGCAGATATCTACCATCGTTCTCCTTAAGTCT
+
6;=@:BBBBAAA;55555555;@BCBBBACBB=B@A@8@@9@=@@?DC?@<?A>=@9@9@AAA=A=::8?=7=39/39:9:+?@;?888'23334:;=7BB989CBBB=;;;;>?CB;???:=:=@@@AAAA=@@??;===888:::;;<><99729855>:6C688>;;:8222'22252&206455555$.7669-2-----776;-555&233..).49;4;9985889>9>?<<>>;>AA=A===8/////<77==///9::1;;@@A7;;?<?<@8;;??
@ATNG8:03123:04266
GATGGTAGTGATACAGATCAGACACCAGAAGATCAGGAACTCTAGAAGAATTCAGATTTTTAACACGAGAGTAAACGTAAAAAGAAGGTTTTACAAGACTCACGTTAACAATATTGCAGCAGTACGCACACAATCGAAGCGCAGTAAGGATGGCTAGTGTAACTAGCAAGAATACCACGAAAGCAAGAAAAAAGAAGTACGCTATTAACTATTAACGTACCGGTCTCTTCCGAAACGAATGAGTACGTGTGCGACGTGTCTCCTACCATCGTTCTCCTTAAGTCT
+
;==C?B:<6A;@@;CCA;;<===BD?CCC>??@@:;4749:9988;6:;8B=?@>73333$31789>@@@>=;=36.//;;;+;;:=:@?>2>><8<=<<::://+/6::6;8:7::99>?;@CB:;9B@@?@CBBB=?>?=B>>?>@;?@?<?@B?@@@@9?>@@BA?BB>AA?8::::929882377777&22,----778674616655/50658883858883717197;5=<=;=0000/6656///;9;8::3339498848=<<=7:??:<7;9>>66
@ATNG8:03130:04258
GATGGTAGTGTCAGTGCGCGTCGTCCAGAAGATCAGGAACTCTAGAAGAATTCAGATTTTTAACACGAGAGTAAACGTAAAAAGAAGGTTTTACAAGACTCACGTTAACAATATTGCAGCAGTACGCACACAATCGAAGCGCAGTAAGGATGGCTAGTGTAACTAGCAAGAATACCACGAAAGCAAGAAAAAGAAGTACGCTATTAACTATTAACGTACCTGTCTCTTCCGAAACGAATGAGTACTATAGACTATCTGAGACTACATCGTTCTCCTTAAGTCT
+
99;C;CCBABBCCBABGFCBBBBBB@BBB?BCBBBB@B?BCCBABA?AB?A?BBBBBBBB3BADCAABBBCBBA;@@;;;;;*;B>C5<;;.;CB>AA@BCBBBC?C?CB?CBC?BBBBBCCCCCCCCCBBA?ACBB>BAAABB@@=B?BAB@BBBBBCAA=ABCCAA?@@<878588?>>5::::>@AAA/AA=>888AAA8858:==AD<@<A;@?A?AAABA@@>A?BFD>CCC?BAAACBB@AA?AAAAA?>>@BBBBCAAABBBB<>>B?B?B?C888
@ATNG8:03142:04285
GATGGTAGGACGAGCGTCTGAGAGGTACTCATTCGTTTCGGAAGAGACAGGTACGTTAATAGTTAATAGCGTACTTCTTTTTCTTGCTTTCGTGGTATTCTTGCTAGTTACACTAGCCATCCTTACTGCGCTTCGATTGTGTGCGTACTGCTGCAATATTGTTAACGTGAGTCTTGTAAAACCTTCTTTTTACGTTTACTCTCGTGTTAAAAATCTGAATTCTTCTAGAGTTCCTGATCTTCTGGTGTCGTCTATCATGTACTACCATCGTTCTCCTTAAGTCT
+
954;8=@@<ABBABBBBCCCBBBC@CCCCCCC@CBBD;AB@C=A@BDDDD?DAABC?C?CCBB?C@CCCCCBCCC?BCCDD1CC?BBBB<BBCC@CBB>AC@AAACBC@BDCCCBBC?CCC?C?CCBCBBBC@BBBB>BBCCCBBACCCCDBBBB>BBB?BC?B>@@BCCCCDJ@BA@@@7?=A;99999*9BABE=BAFCCCCBBC@CCCC5CBBBC?C@CC?BBBBBA@>A?BBAADC>BAC@CCCCCBBBCCDDAAABBBCC?BBBBC@C@?>?@C@C???
@ATNG8:03144:04244
GATGGTAGAGTACAGTGTAGTAGACCAGAAGATCAGGAACTCTAGAAGAATTCAGATTTTTAACACGAGAGTAAACGTAAAAAGAAGGTTTTACAAGACTCACGTTAACAATATTGCAGCAGTACGCACACAATCGAAGCGCAGTAAGGATGGCTAGTGTAACTAGCAAGAATACCACGAAAGCAAGAAAAAAGAAGTACGCTATTAACTATTAACGTACCTGTCTCTTCCGAAACGAATGAGTACACATCGTCGTGTCGTGCTACCATCGTTCTCCTTAAGTCT
+
ABCC?BCDCCCBBBCCBBB@@@@;;29;98=BB?:;5;5:AAAABB?BD?B>AABBBBBB1?9?@?99:??>@A:@=CCCCC1CC>B6;<;6;BC>;;;;BBDCC?C@CD@DCC?BBBABBCCCCBBCDCBB@CAAA?BBCCBBBB?B@C::8:A???BBB?BDCCCC?AA>ADD?A?;77.5660556688%8>:<;:;?AA?>7:79<??;>;>>BBB?ABAAAAA=A=ABB>CCD<?@ABBABB?=>>>>BCCCB:;@;;;==6=<<8>5:;=5:5<8;;87
@ATNG8:03152:04264
GATGGTAGTGCGTGAGAGAGAGACCCAGAAGATCAGGAACTCTAGAAGAATTCAGATTTTTAACACGAGAGTAAACGTAAAAAGAAGGTTTTACAAGACTCACGTTAACCAATATTGCAGCAGTACGCACACAATCGAAGCGCAGTAAGGATGGCTAGTGTAACTAGCAAGAATACCACGAAAGCAAGAAAAAGAAGTACGCTATTAACTATTAACGTACCTGTCTCTTCCGAAACGAATGAGTACTGTATCTATGTGTGCGCCTACCATCGTTCTCCTTAAGTCT
+
666@<@@@;;;666<>;;;DC;;;A5@@@=BA@@@?:>254????B??@7:6;<373:::):6444>B@;<=<=17744444$45.5.555&555.559<54///)/)/)/)//6168=9;;977/0//////7=<::59999:=BB?A;=00+0/::7:>:8<<;:8848<3988177333(322+.5555'562...735556/7/577:6;6??AA@????B@AA50-0::3:00)///678<=::9333333682....(.39(..2220955,23858777
@ATNG8:03110:04294
GATGGTAGCTCTGCTCTGACTCTCGTACTCATTCGTTTCGGAAGAGACAGGTACGTTAATAGTTAATAGCGTACTTCTTTTTCTTGCTTTCGTGGTATTCTTGCTAGTTACACTAGCCATCCTTACTGCGCTTCGATTGTGTGCGTACTGCTGCAATATTGTTAACGTGAGTCTTGTAAAACCTTCTTTTTACGTTTACTCTCGTGTTAAAAATCTGAATTCTTCTAGAGTTCCTGATCTTCTGGATACACTCATGTGCACCTACCATCGTTCTCCTTAAGTCT
+
BBBC@CCCCBCBCDCCBCBDCCBBBBBCBC@?<?@@@<AEAE?BBBBBCBADGCBB?B?CCDB?C@DCCCCBBBC@CCCCC5CA>A@AA;?AAA?ACC?CG;;;@CBCACDCBBCCC@BBC?B?BFCCDBBB?AACC?BBBBBABBBBBBB???C@DBB@BB>A?BABCCCCGF?BABAA9A>C>;;:::*:ECCC>CCCCCCBCBA5;;;;*;@@AC@D@GD@DBBBBBB>A>AFFCBB?B?A?ACEBBCCCC::9CAAC??@@?A??@B?BCB?B?B@CCA@
@ATNG8:03113:04300
GATGTAGGCACTGCGCACACATCCCAGAGATCAGGAACTCTAGAAGAATTCAGATTTTTAACACGAGAGTAAACGTAAAAAGAAGGTTTTACAAGACTCACGTTAACAATATTGCAGCAGTACGCACACAATCGAAGCGCAGTAAGGATGGCTAGTGTAACTAGCAAGAATACCACGAAAGCAAGAAAAAGAAGTACGCTATTAACTATTAACGTACCTGTCTCTTCCGAAACGAATGAGTACTACTCTCAGAGACACACTACCATCGTTCTCCTTAAGTCT
+
A@CDDCC?CABBBCCCDDBBBCCD>CCBCCDCCB?BACCCA@BC@CC@C@AAAABCCC2A?@@@BBBC???A9@A;;;;;*;C@B5<;<6;ED@BA@CCDEDD=A=@C@CBB<??BBBCCBDDDBBBCCC@BBBC?AAA?@?AA=BADBA?BCEAAABB?A@A??>?CC?CCC?DB@>?3977179:::*:<7<;;;@@@CB:>;>A>><>=@@B@?=?BBABBB@B>AAD>CBA?BCBBBBB?@BBB?AABA???AB@@@??;?AC@@<>>>:?8=9=?>>
@ATNG8:03113:04301
GTGGTAGGCACTGCGCACACATCCCAGAAGCATCAGGAACTCTAGAAGAATTCAGATTTTTAACACGAGAGTAACGTAAAAGAAGGTTTTACAAGACTCACGTTACAATATTGCAGCAGTACGCACACAATCGAAGCGCAGTAAGGATGGCTAGTGTAACTAGCAAGAATACCACGAAAGCAAGAAAAAAGAAGTACGCTATTAACTATTAACGTACCTGTCTCTTCCGAAACGAATGAGTACACACTCTCATATGACACTACCATCGTTCTCCTTAAGTCT
+
;44.444.49999555<=AA@;?@49==;0//</658<655599450558>388333333$3-33<<:9:933,335555&5<49.555'5556;=<<<;<::0//:38//)////6<>??C==ABA@A=?==?984439;::4939//)/;777:=B?A;9/00)0=900/5;755=32522256565$22+2222887786;:=@AA5;5;=A9:5:@???BC?A>=>>8?AA;887A?>255279>=<<88533>333::7<==43/39939.3,3///
@ATNG8:03119:04299
GATGGTAGCACGACACGACGATGTGTACTCATTCGTTTCGGAAGAGACAGGTACGTTAATAGTTAATAGCGTACTTCTTTTTTCTTGCTTCGTGGTATTCTTGCTAGTTACACTAGCCATCCTTACTGCTCTTCGATTGTGTGCGTACTGCTGCAATATTGTTGACGTGAGTCTTGTAAAACCTTCTTTTTACGTTTACTCTCGTGTTAAAAATCTGAATTCTTCTAGAGTTCCTGATCTTCTGGGATGTGTGCGCAGTGCCTACCATCGTTCTCCTTAAGTCT
+
BBBC@BBB=@6556>9;;<655=BBBABACCC@CCBB>BC@C@CC??ABA?BB;::>A?BBAA=A<????@@;7;1333333#3;4;9605373,333.3;6377@BC?AA>>>>@@=AAA<A=AAA===AA;A>>>688A@@@>>>ACC@;;:@7:;><@@=A@CBBBEEECC?AABMJ<B>@>;;;;:*:ABBD=AACA@@CBBB5;;;;);=<?A?A?CBACBBBBBB?B?BBBABF@C=@>9>000>@@@AAA@@@C?ABC@CCBCB@BBB?B@B@CAAA
@ATNG8:03124:04292
GATGGTAGGCGTGTGAGAGTCTGCCCAGAAGATCAGGAACTCTAGAAGAATTCAGATTTTTAACACGAGAGTAAACGTAAAAAGAAGGTTTTACAAGACTCACGTTAACAATATTGCAGCAGTACGCACACAATCGAAGCGCAGTAAGGATGGCTAGTGTAACTAGCAAGAATACCACGAAAGCAAGAAAAAGAAGTACGACTATTAACTATTAACGTACCTGTCTCTTCCGAAACGAATGAGTACAGAGAGTACGATATGTCTACCATCGTTCTCCTTAAGTCT
+
A?AF@BAB?@A@CCCCCCD@AABB=6BCEECCBB??<?=AACBBCC@CD?B???<77777)8?ABBABBBBBAA9@@99999(:>;>3777+7;96;:8>BB?>><><?A<AAD<@?>=====>>>>>???B=:8:A:=<<;<<986;=CBD=A@???>?A:??=>AC>CA:AA@;>????8?<<9=AAAA/>=:=A99///9@@7@;@@@@<@;?>===<@?A?=?@<@:==D;?BB><9:<///====A>>>@@@AACDCA?@@:>=@==:>A@<A<A<AAA@
@ATNG8:03129:04291
GATGGTAGTGTCAGTGCGCGTCGTCCAGAAGATCAGGAACTCTAGAAGAATTCAGATTTTTAACATCGAGAGTAAACGTAAAAAGAAGGTTTTACAAGACTCACGTTTAACAATATTGCAGCAGTACGCACACAATCGAAGCGCAGTAAGGATGGCTAGTGTAACTAGCAAGAATACCACGAAAGCAAGAAAAAGGAAGTACGCTATTAACTATTAACGTACCTGTCTCTTCCGAAACGAATGAGTACACTCGTCGTTTCGTGCTACCATCGTTCTCCTTAAGTCT
+
44495:444459566<<<<<=<<=:39//)/;/45<8<8><;000:*//)/3889=====+=7;433;:334:9928866888'//(/(///&//338::755357;'.(.3....0355:@<<;@@===>==B?BB@?=@@@B999B:@<???;?AA@??>A?BCBBBB@BB?A@@;887::/887466888(86=4<<<<99<77287<@AA=B:>>BBB?::9B???<?9??A;A::4:AA@AAAABC<<@9987(9999DD==:>>>=B>AA@@?<?:>000
@ATNG8:03130:04332
GATAGTACATGATAGACGACACCAGAAGATCAGGAACTCTAGAAGAATTCAGATTTTTAACACGAGAGTAAACGTAAAAAGAAGGTTTTACAAGACTCACGTTAACAATATTGCAGCAGTACGCACACAATCGAAGCGCAGTAAGGATGGCTAGTGTAACTAGCAAGAATACCACGAAAGCAAGAAAAAAGAAGTACGCTATTAACTATTAACGTACCTGTCTCTTCCGAAACGAATGAGTACTATGTAGAGCTCTATACTACCATCGTTCTCCTTAAGTCT
+
?AAECBB@BBECCFDCB@@@A@=BCB?BDBA@A<@<@CDCCCD?BB?B?ABC@AAAA2@>BBCEBBABBCD=@A9::::*;A>CAFFE9CCD@DDCDBBB996:?AA?BBB?BCBBBBCBBCCCCCBBB@AABC?BBBCBBBB?CBCBB@BDBBBCBB?BABABB?BB?>>>999AAA;@>>;999999%0=;0/./87775<@47577/7275C@@=B=@A@BB;?:===5=??<??BBBBCCCBBA?>?>>;AAAB675::.25>>>;>>@8;8<<>>AB
@ATNG8:03152:04334
GATGGTAGCTCGCTGATGATATCTCCAGAAGATCAGGAACTCTAGAAGAATTCAGATTTTTAACACGAGAGTAAACGTAAAAAGAAGGTTTTACAAGACTCACGTTAACAATATTGCAGCAGTACGCACACAATCGAAGCGCAGTAATGATGGCTAGTGTAACTAGCAAGAATACCACGAAAGCAAGAAAAAGAAGTACGCTATTAACTATTAACGTACCTGTCTCTTCCGAAACGAATGAGTACTACTCTCAGAGACACACTACCATCGTTCTCCTTAAGTCT
+
@;CC@BBBBCDDC:96@<@ECCBDD?CBB;6:DC@@>@=AA@995;7:;/7.3=999@?@1B579C899B997C:??B=>==*9:76:BDE9CCB@BBBCABB;;5:9>?;@@@=@A??ACCGCBBCCC@AAACCBB?@?BABBBB>A@@9:49A989A<?;>AAAAA=??;@BB:=8899.7//)/////(-725///8;AAA<A;@<<<<A=;<ABD>AAAABBB@A899?8=AA=ABB>>?AABBBBABAAC@AA;::AAAA<>>>:;7;AA<B<><>;;;
@ATNG8:03155:04324
GATGGTAGATACTCGCTGATACACCCAGAAGATCAGGAACTCTAGAAGAATTCAGATTTTTAACACGAGAGTAAACGTAAAAAGAAGGTTTTACAAGACTCACGTTAACAATATTGCAGCAGTACGCACACAATCGAAGCGCAGTAAGGATGGCTAGTGTAACTAGCAAGAATACCACGAAAGCAAGAAAAAAGAAGTACGCTATTAACTATTAACGTACCTGTCTCTTCCGAAACGAATGAGTACGTGTGACGTACGTGAGCTACCATCGTTCTCCTTAAGTCT
+
BBBE@CCCCCCC>><<<=?>ABBBB=BBB@@@@B;:39<?<>7737.336?477777777'7/7738>>@<<5;375;;;;;*9@9@:DFF9CAA=;:9@><>/0*/6996;?B>BBABCBBDBCCC@@AAA=@AAA<@?@?@@AB>B@A;:69A?=?A8978@>>AC?BB?ACA?BBBBD>B::49:::;;';=:8;8>>9@@;7;68565(/)/6<@@<BA???>>9;8;;;3;<=6><@BBCCC??;@BC977@BAB===CCC@B98492677/717699><
@ATNG8:03155:04327
GATGGTAGCTCTGCTCTGACTCTCGTACTCATTCGTTTCGGAAGAGACAGGTACGTTAATAGTTAATAGCGTACTTCTTTTTCTTGCTTTCGTGGTATTCTTGCTAGTTACACTAGCCATCCTTACTGCGCTTCGATTGTGTGCGTACTGCTGCAATATTGTTAACGTGAGTCTTGTAAAACCTTCTTTTTACGTTTACTCTCGTGTTAAAAATCTGAATTCTTCTAGAGTTCCTGATCTTCTGGTGTCTGATCTGTATCACTACCATCGTTCTCCTTAAGTCT
+
@=BB?CBCBB=BCBBCBCABAA@BBCBCCDCC?ABBD>BB?B?CBB@DFEACCBBB?C?DBBB@DACBBBBCBAC>;;;;;*:?;@BAA<BBCCFDCD?BC;;;ADCCACDBBCCBB@BBC@D@BBBBBBBC?BBCC?DBCCCBBBBCBBBBBBB@CBB>AA>C@CCBABCCDC@CAAAA7A>C;A?=?=,?@BCC?CCCDCBB@@@5;;;;*;@@@D@D@BC@CCCCBBB@B?BCCAAA>AAC@CBBC:;;@ACBBCCDCBD@@<@;;;=;@@@<@@C?CBBB
@ATNG8:03108:04340
GATGTAGAGAGACTGTAGCGCACCCAGAAGATCAGGAACTCTAGAAAGAATTCAGATTTTTTAACACGAAGAGTAAACGTAAAAAGAAGGTTTTACAAGACTCACGTTAACAATATTGCAGCAGTACGCACACAATCGAAGCGCAGTAAGGATGGCTAGTGTAACTAGCAAGAATACCACGAAAGCAAGAAAAAGAAGTACGCTATTAACTATTAACGTACCTGTCTCTTCCGAAAACGAATGAGTACGATGAGATCTCGTGTGCTACCCATCGTTCTCCTTAAGTCG
+
::5449::9;=?==>?>>696==>4;::3=;;00/6;677/33333(38383:97777777$;17////(/////9(/3<<<<<*<?8=:=>>0>6946=;9997//)/)//)//3-34;;<;;;95//77///)/8:;7::<=555:4;6<9905<><85557988<78/3717<81787;;3752-.....$.72...38:2225:5999:39355:::7;:::==A<;43737&33317:;;;;3336789955222988762222'28822+226.50548822
@ATNG8:03109:04371
GATGGTAGGACGAGCGTCTGAGAGGTACTCATTCGTTTCGGAAGAGACAGGTACGTTTAATAGTTAATAGCGTAACTTCTTTTTCTTTGCTTTCGTGGTATTCTTGCTAGTTACACTAGCCATCCTTACTGCGCTTCGATTGTGTGCGTACTGCTGCAATATTGTTACGTGAGTCTTGTAAAAACCTTCTTTTTACGTTTTCTCTCGTGTTTAAAAAATCTGAATTCTTCTAGAGTTCCTGATCTTCTGGGGCTGCGCTGATATGCGCTACCATCGTTCTCCTTAAGTCT
+
>::C@DAA?ABACB;;;<;;;BCC?CBAAB<<6;A@@9BD=@>@BCCBCC>@AA;::)9<==:>0616;9:>5506>8<=>==+<<<6???D<?;=>8>00*/;49:<<=@?BBCBCCCD@CCCAC?BBCCBCCC?BBBB@DAAADCBBDCCA@CCCB?;;;>@@=@AABAAACBA>@;;;;;*;>B;AABBB.;;CBBB8BB::999544)44444#477//)/3//)/886666(/(/88954.44555&4;;9:;::<>=<;;777//)/:79;466?<E:@:><66
@ATNG8:03128:04358
GATGGTAGTGATACAGATCAGACACCAGAAGATCAGGAATCTAGATGAATTCAGATTTTTAACACGAGAGTAAACGTAAAAAGAAGGTTTTACAAGACTCACGTTAACAATATTGCAGCAGTACGCACACAATCGAAGCGCAGTAAGGATGGCTAGTGTAACTAGCAAGAATACCACGAAAGCAAGAAAAAGAAGTACGCTATTAACTATTAACGTACCTGTCTCTTCCGAAACGAATGAGTACTACTCTCAGAGACACACTACCATCGACACTCCAAAGTCT
+
ABDD?CBCCBCCCDBBBBBCBBBCC?CCC>BCBBAA?A?DBAABBBCC57.:????AAA+=:=BB?@?CBBBC=>=68888$6839<BAA288A;>;:;;:;<=<@<@@=>>><><??>>?>>>@>==>AA<?>=>:>>=<=??@9@<?>>:>@>==C??:>??@AA9==;>>>;??===9>=<9:::::+:=:?=>>AAAA?:A<==77-/+/==;@;@>A?<>==A=AAA9<<<=>==A>>><<@@@@@@AAAAAAAA@@@A;A>>>@@@@@@;AA7>?>=
@ATNG8:03136:04363
GATGGTAGTGTGTCTCTGAGAGTAGTACTCATTCGTTTCGGAAGAGACAGGTACGTTAATAGTTAATAGCGTACTTCTTTTTCTTGCTTTCGTGGTATTCTTGCTAGTTACACTAGCCATCCTTACTGCGCTTCGATTGTGTGCGTACTGCTGCAATATTGTTAACGTGAGTCTTGTAAAACCTTCTTTTTACGTTTACTCTCGTGTTAAAAATCTGAATTCTTCTAGAGTTCCTGATCTTCTGGCTCTCGTAGACAGATACTACCATCGTTCTCCTTAAGTCT
+
@DGC?CBBCCCCBCBBBCCCCBBCCBBCBCBB?AABE@DD=@>@CCCCCC@BCCAA?A@CBDD@C@CCCCCBBAD@CCGGE5A@=@ABB=BBBEACCHACD;;:CCBG@DDDDDCCC@CCC?B?CCBBAAAA<AABB@CCBBCBABCCCBBABAC?BBB@BB?B>@@BBBBCDD?ABDDD:C@C>BBBBB2BCDED=CCDFCCCA@@@DDDC3BBBCC@C?BB?CCC??@C?A?ACCCCC<A@B@CIABADCCCBBBCCCCCBA@>ACCCC=AAB=>:=>B@A@
@ATNG8:03153:04350
GATGGTAGCTCGCTGATGATATCTCCAGAAGATCAGGAACTCTAGAAGAATTCAGATTTTTAACACGAGAGTAAACGTAAAAAGAAGGTTTTACAAGACTCACGTTAACAATATTGCAGCAGTACGCACACAATCGAAGCTCAGTAAGGATGGCTAGTGTAACTAGCAAGAATACCACGAAAGCAAGAAAAAAGAAGTACGCTATTAACTATTAACGTACCTGTCTCTTCCGAAACGAATGAGTACTGTTATCTATGTGTGCGCTACCATCGTTCTCCTTAAGTCT
+
BCBF@DCCCC?CCECCBBAAACCCCACDC?@@BB@@=@>AAFBBBB@??;??99:??>>?.?;@@A??>AA@@?,97;:999$5><>:;;;0;?;7;BBCCBCBC@C@CD?CBB=????ABEICCCCBBBBD@BBBB<??@@AA984;?BAA?CGCCBBCB@BBBCBB<??>???=??CFD>>::4888888%/97:///;;@>>;>;??AA<A=AABBB@BBCCB??9<9?<<8?AA=ABBBBBBBBB@BCC>>;>@@?@??AA=>:>???@<>>?:=:=<@?=>
@ATNG8:03107:04407
GATGGTAGCGCGACGAGCGTAGACCCAGAAGATCAGGAACTCTAGAAGAATTCAGATTTTTAACACGAGAGTAAACGTAAAAAGAAGGTTTTACAAGACTCACGTTAACAATATTGCAGCAGTACGCACACAATCGAAGCGCAGTAAGGATGGCTAGTGTAACTAGCAAGAATACCACGAAAGCAAGAAAAAGAAGTACGCTATTAACTATTAACGTACCTGTCTCTTCCGAAACGAATGAGTTCGATGAGATCTCGTGTGCTACCATCGTTCTCCTTAAGTCT
+
AAAC@BBDCCBBBBCCCCCCBBBBB=BBC@CBCC@@>@?BBBBBBD?BB>B>A??89988(9?ABBBBBCCCCC=9:;@@@@0@C?C>BBD<BCE@CBBCBBCCB?B@DD@BBB?BBBBCCCCCCCBBBBBB@DCBB@BAAABBBB>B?BAA?ABAAABBA>ACBDDD?BB?989?BBB?>9>?>;=====.=B=?888AAABA:>:>@@B<>;>?A@@=@???@C@<@;??@:AAB@BBBBB?CBBBB>>>>A>==@A>;:;?@<@@@AB?AAB?C>?;?999
@ATNG8:03114:04398
GATGGTAGTGTCAGTGCGCGTCGTCCAGAAGATCAGGAACTCTAGAAGAATTCAGATTTTTAACACGAGAGTAAACGTAAAAAGAAGGTTTTACAAGACTCACGTTAACAATATTGCAGCAGTACGCACACAATCGAAGCGCAGTAAGGATGGCTAGTGTAACTAGCAAGAATACCACGAAAGCTAGAAAAAGAAGTACGCTATTAACTATTAACGTACCTGTCTCTTCCGAAACGAATGAGTACTGTATCTATGTGTGCGCTACCATCGTTCTCCTTAAGTCT
+
CB@@=ABABBB@AACCCBBB;69CC@CBB@BBA@@@<?;@AABBCB?BC?B@BBA@@A@A2A?BBBBBBCC@@@8??ABBBB2BB>B?BBB<CDGACBBCCCB@@>@?BC@BBB9:9BBCCCCCCBDBBBAB@FCCC<A@BBBBBB>B@BBB?BBBCCCAB?BDABAB?BB?AAA<??CBD9??>=/////(//)/:;<<BBBC@D@CCBB?B?BBBBB?BDBBBBB=?=888*9@?9>?BDFBBBBBAAABB>?@AA@@@@@@@=AAA;;5;;=5:5:=D>>>
@ATNG8:03117:04421
GATTAGTGTCATATGAGAGTGTGTACTCATTCGTTTCGGAAGAGACAGGTACGTTTAATAGTTAATAGCGTAACTTCTTTTTCTTTGCTTTCGTGGTATTCTTGCTAGTTACACTACCATCCTTACTGCGCTTCGATTGTGTGCGTACTGCTGCAATATTGTTAACGTGAGTCTTGTAAAAACCTTCTTTTTACGTTTACTCTCGTGTTAAAAATCTGAATTCTTCTAGAGTTCCTGATCTTCTGGCTCTCGTAGACAGATACTACCATCGTTCTCCTTAAGTCT
+
;44.5=556?==<6665555===>:98<94.4::;3;<8<8<=>>?>D?A@>:99)5499:=5;<AA@@@;;59?.44444$49909;<>466=@:>?C@CB<?@:99B=@ABBA@A@CCC=@;@::7>999?BA@B7?@>995<<<;@?@@?AC?ACB@CB@D@BCCAAACBB=C9:;:;*;;A<@@@@@.99@@@8A996A<;9554999:)9999;;;:>D;@@@::9<:>:>???>=578;6;@@B;;;@BBB@A@ABAAAA>===00+0=>-000=CDAA
@ATNG8:03117:04433
GATGGTAGGCGAGAGTGAGACGCAGTCTCATTCGTTTCGGAAGAGACAGGTACGTTAATAGTTAATAGCGTACTTCTTTTTCTTGCTTTCGTGGTATTCTTGCTAGTTACACTAGCCATCCTTACTGCGCTTCGATTGTGTGCGTACTGCTGCAATATTGTTAACGTGAGTCTTTAAAACCTTCTTTTTACGTTACTCTCGTGTTAAAAATCTGAATTCTTCTAGAGTTCCTGATCTTCTGGGCAGACTCTCACACGCCTACCATTGTTCTCCTAAGTCT
+
ACCCADDE@CBBBBBAAAED0//::7<@=98595:E>DD@C@C?::;BA>AA;99?B>BBBB?B@BBBBBB>??;::9:9(9@<;777,388=8CC@=AA0/0=@?@=@BBA==<<9>><1818<==;;;A=AA@@<???@BB@>>>@@@@???8;9:39:8=:>B;;:9?<<<0998-818168888(-7--(--7744555515555(5...9.3.22,288997;5;99>>>9>39777.5///666=BBBBA>><>??;:6139),,2),,(,522
@ATNG8:03119:04400
GATGGTAGATATATGCACGCTCTACCAGAAGATCAGGAACTCTAGAAGAATTCAGATTTTTAACACGAGAGTAAACGTAAAAAGAAGGTTTTACAAGACTCACGTTAACAATATTGCAGCAGTACGCACACAATCGAAGCGCAGTAAGGATGGCTAGTGTAACTAGCAAGAATACCACGAAAGCAAGAAAAAGAAGTACGCTATTAACTATTAACGTACCTGTCTCTTCCGAAACGAATGAGTACACACTCTCATATGACACTACCATCGTTCTCCTTAAGTCT
+
BB@@?AECDCCCC@@@DDCCBCCBB?BBB?CBBB@A>A@CBBAACC?CC=A?BBBBBBBB3B@CBBBBBBBBBB8>=;;;;;*;@>?499949BBACCCBCCCCC@D?BB@BBB?BBCABBCCCCBDBBBBC@DCBB?B@@@>>>B9?;?995:@@@@BBB@CCCCCC?AA<8878=?==;7?@=8<@@@@/@C6;888>AA@@<?=>>>A:=:=@@@@?CBAAACB?B?CCC>AAA?BCCCCCCCCCB@@==>???BBBCCCCC?BBBBE=??B?B?B?B999
@ATNG8:03126:04392
GATGGTAGGTGCACATGAGTGTATCCAGAAGATCAGGAACTCTAGAAGAATTCAGATTTTTAACACGAGAGTAAACGTAAAAAGAAGGTTTTACAAGACTCACGTTAACAATATTGCAGCAGTACGCACACAATCGAAGCGCAGTAAGGATGGCTAGTGTAACTAGCAAGAATACCACGAAAGCAAGAAAAAGAAGTACGCTATTAACTATTAACGTACCTGTCTCTTCCGAAACGAATGAGTACTATGTAGAGCTCTATACTACCATCGTTCTCCTTAAAGTCT
+
665=;?>>;=BBCCCBCAAACBA@A=A?>:::<8::0505444;5929@29.5=:;;B>=+B?::6<@<@<AB@9?>;9999$9?;@<@DD9BBB@BCCCBCBBB?B?BA>ABA>AA97:CBBCCFGCCA@@@C;;;@B;::BA??<A@C;;7;@AAABBD@CCB@??>AA<???;??ABC>::9=>>>>>/=><>;;;===AA=A:>>DD;?;?BCCC@BBB@@@?;?;;::5:AC>BBBBBAEBB@@@EC???B@@B;;<>B>9::977177:-6-66(/5//
@ATNG8:03139:04404
GATGGTAGATACTCGCTGATACACCCAGAAGATCAGGAACTCTAGAAGAATTCAGATTTTTAACACGAGAGTAAACGTAAAAAGAAGGTTTTACAAGACTCACGTTAACAATATTGCAGCAGTACGCACACAATCGAAGCGCAGTAAGGATGGCTAGTGTAACTAGCAAGAATACCACGAAAGCAAGAAAAAAGAAGTACGCTATTAACTATTAACGTACCTGTCTCTTCCGAACGAATGAGTTCTATAGACTATCTGAGACTACCATCGTTCTCCTTAAGTCT
+
BCAC@CCBBCBBBABABCCDCCBBB=BA@>@@AB@@>A?AABBBBB@BB@B@BBBBBCCC3B?BBCCCCCBBBD>@?@@@@@0@A>A=A@@9ACCABBBBBCCA@>A@CC@CCC?BBBBCBBCCCDCCCABB@EBAB>@?AA>??B>B?B::7;ABABBBA>AEBBBB?AB?999499@@@;=;;5;>>>@@(??=A888A@@@@<@;@@FE:>:>ACBB?BCAAABA=@=@@=@BB?AAABB@BBBDB@@>>>A@?::;;;:AA=ABBAB>@?C?B?B=A999
@ATNG8:03141:04412
GATGGTAGCACGAGTCACTCATATCCAGAAGATCAGGAACTCTAGAAGAATTCAGATTTTTAACACGAGAGTAAACGTAAAAAGAAGGTTTTACAAGACTCACGTTAACAATATTGCAGCAGTACGCACACAATCGAAGCGCAGTAAGGATGGCTAGTGTAACTAGCAAGAATACCACGAAAGCAAGAAAAAGAAGTACGCTATTAACTATTAACGTACCTGTCTCTTCCGAAACGAATGAGTACGATGAGAGAGCTCTCTCTACCATCGTTCTCCTTAAGTCT
+
@?AB?BCBCBBBCCCDBBBBBBBDD@CC?=CCCC9999?BACCBBB@BC?A?CBBBBBBB3B?BBBBBBBBBBB;BCCCCCC5@@=A@GCC<FCF@CBBBDDDCD?C?BC?BBB?BBBBCCCCCBBCCCCAA=ADCC>BABA@?@?<@>AAA@BBBBBBBB>BBBBBB@BB?>>?999CAA7?>=8<?AAA/AA=A;::DCA><8<;>?AA:>:>?A@?=A@?==9849>ACC>BAA?ACBBBBBBB???@@@@@@@>?><<=>>=E???@;>>A=A5:6::::
@ATNG8:03152:04435
GATGGTAGCACGAGTCACTCATATCCAGAAGATCAGGAACTCTAGTAGAATTCAGATTTTTAACACGAGAGTAAACGTAAAAAGAAGGTTTTACAAGACTCACGTTAACAATATTGCAGCAGTACGCACACAATCGAAGCGCAGTAAGGATGGCTAGTTTAACTAGCAAGAATACCACGAAAGCAAGAAAAAGAAGTACGCTATTAACTATTAACGTACCTGTCTCTTCCGAAACGAATGAGTACGATGAGAGAGCTCTCTCTACCATCGTTCTCCTTAAGTCT
+
?ACD@BCCDD@BBCCCCBBCCCCCC@BCC@CCCE999:@CCCCCCCCAA=B?BBB??>@@1@?CCDECCCCCCG>D?::::9*;A>A=BBB:BCD?CCBBCCCCC?B?BB?BCC?BA??BCCDDECCBBBDC?CCBB?AAABBBBD?B?A:;7;BAAAC>B@CBBBCB?BB?CCC?AABBC;A??;?BCCC3BB?ABBBBAAAC?A=??AA>A@BBBBB?@?@A89939<@BC>CCCACBBBBBBBBBBCBBBBBBBBBBA@@@A6::>>?9>=A=A:>9=@=<
@ATNG8:03127:04447
GATGGTAGCGAGCGAGTGTGTATACCAGAAGATCAGGAACTCTAGAAGAATTCAGATTTTTAACACGAGAGTAAACGTAAAAAGAAGGTTTTACAAGACTCACGTTAACAATATTGCAGCAGTACGCACACAATCGAAGCGCAGTAAGGATGGCTAGTGTAACTAGCAAGAATACCACGAAAGCGAGAAAAAGAAGTACGCTATTAACTATTAACGTACCTGTCTCTTCCGAAACGAATGAGTACAGAGAGTACGATATGTCTACCATCGTTCTCCTTAAGTCT
+
<<<?:@>?@<>?CC@@@BA<<<=65.5<:5<=<@@A?C@BBBBBBC@BB?B;>=DCCCDD5D@GCDFBBBBBDD:@@;;;;;*;@;@;@<@0@@C<@ADCBBBBB?BADD@BBB=?9:9@@A@BBBBCBBAA?A@@@>BBBCBA@F@D<A;;7;;?@@????B@??CC>AA?::9=@@===5<<88/////$//(/;8699CC>7<=;6598A;:::BA=ACC;<;?5:29<=6==>9?>??;<<<<>>???=887;;78<88;:-55222.5583;5;655/.
@ATNG8:03141:04477
GATGGTAGGAGACACGTCGCACACGTACTCATTCGTTTCGGAAGAGACAGGTACGTTAATAGTTAATAGCGTACTTCTTTTTCTTGCTTTCGTGGTATTCTTGCTAGTTACACTAGCCATCCTTACTGCGCTTCGATTGTGTGCGTACTGCTGCAATATTGTTAATGTGAGTCTTGTAAAACCTTCTTTTTACGTTTACTCTCGTGTTAAAAATCTGAATTCTTCTAGAGTTCCTGACTTCTGGGTCTACCTCGTCGCGCTACCATCGTTCTCCTTAAGTCT
+
CBBC@CCB?BDDDCBCBBBDCCCCBCCCCCA@?ACDF>CC?C?CCCBBBB@CCBBB?A?BC@@>@?BBBA@BBBB>ABCCC1@@?BB??7>AAB>AAB>BC<???BCC>>==@@@AA;>==;A;>>>>>;;;;?A>>:>>A>;;;????C?<<<>9>AA;AA7=7=CCCCCCCE@CAAAA8A=C>BBBBB1BCCCC=C@ABABC?@?9<<<>.?ABBC?C@AA>@?@A>>=?C>BBA>=7=;;;7>AAAA==>>@@@=<<AAA=AA???;@@>=@8<;:::A
@ATNG8:03142:04450
GATGGTAGCGCACACATAGATACAGTACTTATTCGTTTCGGAAGAGTCAGGTACGTTAATAGTTAATAGCGTACTTCTTTTTCTTGCTTTCGTGGTATTCTTGCTAGTTACACTAGCCATCCTTACTGCGCTTCGATTGTGTGCGTACTGCTGCAATATTGTTAACGTGAGTCTTGTAAAACCTTCTTTTTACGTTTACTCTCGTGTTAAAAATCTGAATTCTTCTAGAGTTCCTGATCTTCTGGTATGACTAGTGTACTACTACCATCGTTCTCCTTAAGTCT
+
:9>?:?CBCCCCCCCCCCCCBCCBBBCCE@CC>AAAA<AC?B@BBCBBBB?BBBBB>@=ACCC>@=B@A@BBCCB?BCCCD3BB?BBBC>BABB@BBCBCB@BBBBBC@CFCCCCCC@CDC@B@CCCCECBBACBBC@CCCCBBBBBB@@@BBBB?B@@=@C<@=@BBBBCCBB?A@@@@9@?C?@@@@?,@ABCD>DCDDDCCCCB?BBBB2BBBCD@B@BC@CCBB@@?<@=@CDCBB@CBC@CCCGBBBCCCCCCDBCCDBB@BCAAB@AAB?B@A>BC@?
@ATNG8:03153:04448
GATGGTAGACACGTGTGCTCTCTCGTACTCATTCGTTTCGGAAGAGACAGGTACGTTAATAGTTAATAGCGTACTTCTTTTTCTTGCTTTCGTGGTATTCTTGCTAGTTACACTAGCCATCCTTACTGCGCTTCGATTGTGTGCGTACTGCTGCAATATTGTTAACGTGAGTCTTGATAAAACCTTCTTTTTACGTTTACTCTCGTGTTAAAAATCTGAATTCTTCTAGAGTTCCTGATCTTCTGGAGATATCATCAGCGAGCTACCATCGTTCTCCTTAAGTCT
+
CCBC?DBBBBBCCCCCCCFFGBBBBB@@>@BB@BCEM?BB@BAA@@@BCB?BCAAA?A>AB??<??CBBAA==33,37777)7836565'2;=96;;;5;>3893;996?AA@===>;>@B=A<@===@@@A=C;:::>>A>>>BBBAAABAAAA=B==9=>:><?ADD@9::<5//////'./5/37<<<)./668,2-----433505:::*;777:6:5993773-,,,(,(,-7366///96=999?>>>>C@???==/--90222770---0602097,,
@ATNG8:03157:03842
GATGGTAGTCTCAGATAGTCTATAGTACTCATTCGTTTCGGAAGAGACAGGTACGTTAATAGTTAATAGCGTACTTCTTTTTCTTGCTTTCGTGGTATTCTTGCTAGTTACACTAGCCATCCTTACTGCGCTTCGATTGTGTGCGTACTGCTGCAATATTGTTAACGTGAGTCTTGTAAAACCTTCTTTTTACGTTTACTCTCGTGTTAAAAATCTGAATTCTTCTAGAGTTCCTGATCTTCGGCTCTCGTAGACAGATACTACCATCGTTCTCCTTAAGTCT
+
ABBD?BBCCCECBCCCCCCCCBBABBCBBCDC?BBBD>BB?C@CCCDCBC?CC@A@>?=@BBB?B?BCFCBBBBB?AACEB3CB?BBCC=:9;A=ABB@CD:;;BCEEACFBDCCCC@CBD@D@DD:::DBB=BBBB?BBBCBBBBCA:;;@??@=A@@<@@;=;@:;;BBBBC@BCCDE:C?C?BCHDE5EGAAA<BBCAAAA@;;5;AAA0A;;;@=@?BC@BEECC;<;;@EBBCDCABB?BBAAAAAACBBBBBBAAB?><>BBBBACBB@C<>;?A@@
@ATNG8:03157:03889
GATGGTAGCACGAGTCACTCATATCCAGAAGATCAGGAACTCTAGAAGAATTCAGATTTTTAACACGAGAGTAAACGTAAAAAGAAGGTTTTACAAGACTCACGTTAACAATATTGCAGCAGTACGCACACAATCGAAGCGCAGTAAGGATGGCTAGTGTAACTAGCAAGAATACCACGAAAGCAAGAAAAAGAAGTACGCTATTAACTATTAACGTACCTGTCTCTTCCGAAACGAATGAGTACGTGTGCGACGTGTCTCCTACCATCGTTCTCCTTAAGTCT
+
BBAB;CCEDDCB=CCBA;;>A@@@>9>BC@CJHFCB@BACCDBBBB?AB?B@CBABACCC3C?BBBBBBBBBAA=89;BCCC5BC@F<AAA;BICACBA@;;:BB@C?BA?BCC?BCBCDBCCCCCCCCCCC@AABB?BBBBBB@@9@;@::5;B???CBB@CCBABB@BB=AAA4:::99,99:4::::;+;A:>>?@AAB==:=;>>BB=A<??AAA?BA@@@::3:<===5<9:49AABBBBBBB?;;;::@@>>>AA<>?><===AC>AAB?B?B@CB??
@ATNG8:03170:03867
GATGGTAGTCTCAGATAGTCTATAGTACTCATTCGTTTCGGAAGAGACAGGTACGTTAATAGTTAATAGCGTACTTCTTTTTCTTGCTTTCGTGGTATTCTTGCTAGTTACACTAGCCATCCTTACTGCGCTTCGATTGTGTGCGTACTGCTGCAATATTGTTTAACGTGAGTCTTGTAAAACCTTTTTTTACGTTTACTCTCGTGTTAAAAATCTGAATTCTTCTAGAGTTCCTGATCTTCTGGAGATATCATCAGCGAGCTACCATCGTTCTCCTTAAGTCT
+
@;;6:>==CHDCCCCCBBBB@??665===<@@:BBCD?FH?B@ACCB@@<;CB@@A40*08/-(-(--9;:<<::5::::=.:A8A@AA<@?A@;?=A9@@<;;;G:;69@D@@ABA=@AB?B@DCCCBBBB@BADB>;;;@@ABBBBAA>@>@@:000:000(0)7795;<;9;795555&5.555559"5;;;D299;595:44439999(9444:793:>;000===>@C>BBBBBC@BBB@CCCCA@@ABC?AA@CCAAAD@AACBC?BCC@C>@;>??@
@ATNG8:03182:03883
TATGGTAGTATATCGCGTCGCTATCCAGAAGATCAGGAACTCTAGAAGAATTCAGATTTTTAACACGAGAGTTAAACGTAAAAATAAGGTTTTACAAGACTCACGTTAACAATATTGCAGCAGTACGCACACAATCGAAGCGCAGTAAGGATGGCTAGTGTAACTAGCAAGAATACCACGAAAGCAAGAAAAAGAAGTACGCTATTAACTATTAACGTACCTGTCTCTTCCGAAACGAATGAGTACGAGAGAGCACACGTGTCTACCATCGTTCTCCTTAAGTCT
+
;>;;8;BACCBBBAAAA@AA;;:@@=;==:965<<<7@?ABBBBAA?BC@C@CB966@@?+C:AA@@@A=9=.99)9495===)55393999+98<344543////)/36606/703;>:ABBBCCAA@B;;;GDBBC@CCBBCBCC>B>BAA=@@@@AABB@CCBBBB>BB>????BABAB589@:;;<<<+78/5///;;A>@:@<??==:=;>>CB@?@AABAAA?B?AAA<AAA???ABBBBBBABCA999AABBBBBFAAA>=@@@C?BBB?B?B?BAAA
@ATNG8:03192:03872
GATGGTAGCTCGCTGATGATATCTCCAGAAGATCAGGAACTCTAGAAGAATTCAGATTTTTAACACGAGAGTAAACGTAAAAAGAAGGTTTTACAAGACTCACGTTAACAATATTGCAGCAGTACGCACACAATCGAAGCGCAGTAAGGATGGCTAGTGTAACTAGCAAGAATACCACGAAAGCAAGAAAAAAGAAGTACGCTATTAACTATTAACGTACCTGTCTCTTCCGAAACGAATGAGTACACATCGTCGGTCGTGCTACCATCGTTCTCCTTAAGTCT
+
AEDF?@BBBCCCCCCDDCCCCAAAD@CCC=BDCDAA>@>AACCBBA?CC>B>BBBBBBBB3B?BBBABBCCBBB=A@?@AAA2AC?E=AAA9ACHACBBBDDCBB?C@CC?CBB>BBBBCCCCCBBCCCAAB@CCBB?BBBB@@@A=A?B@A>ABCBBBBC@BAAAA@?AC?><><>????8=<<7898888%/<7<///<<?BB:>;>ABB8;7;BCCC?AABAA??<?@BDD>CAB?BBBBBCCCCBBBA>BB=??ABBBABC?CAABF?B?><?=A=B999
@ATNG8:03197:03867
GATGGTAGTGTCATATGAGAGTGCTGTACTCATTCGTTTCGGAAGAGACAGGTACGTTAATATGTTAATAGCGTAACTTCTTTTTTCTTTGCTTTCGTGGTATTCTTGCTAGTTACACTAGCCATCCTTACTGCGCTTCGATTGTGTGCGTACTGCTGCAATATTGTTAACGTGAGTCTTGTAAAAACCTTCTTTTTCGTTTACTCTCGTGTTAAAAATCTGAATTCTTCTAGAGTTCCTGATCTTCTGGGTCTCTCTCTCACGCCACTACCATCGTTCTCCTTAAGTCT
+
?AAB@B?@@BBBBCCCBCBA>>000>>;77=99.49990:=8=8<<666667<<<<<7<7<545;.516;9:<55.5939:::<<%<=>4:544)497739/-(-6(--669<7:;;<::>=>BBB>B>BBABAA@@:????=A@@996995555;;:=>7696;>>:>7;??:??ABA?A>>>>?0>=C;:::99'9:9@6@@@:0000//)////$/778<7<7::59988898282888<>?:>?>G8699BBBDBB@A<00+0000>;>@>>>9<;<6=9?=?ABB
@ATNG8:03203:03849
GATGGTAGGCGACATACATACGCGCCAGAAGATCAGGAACTCTAGAAGAATTCAGATTTTTAACAACGAGAGTAAACGTAAAAAGAAAGGTTTTACAAGACTCACGTTAACAATATTGCAGCAGTACGCACACAATCGAAGCGCAGTAAGGATGGCTAGTGTAACTAGCAAGAATACCACGAAAGCAAGAAAAAAGAAGTACGCTATTAACTATTAACGTACCTGTCTCTTCCGAAACGAATGAGTACGATGAGAGAGCTCTCTCTACCATCGTTCTCCTTAAGTCT
+
<@DBADCB>B?;;=<<?;;==B:;9><BC>AA@@@@6;86>>;;//)//)/)/8:<====*@8//)///9:=>@@6;666<<<(555)549<<0<;;5;<:::;:::9<9==8<::49=779>@=>>9999999;@;9::>999<A@@:>:>00)/>0/0;<A;BAB@??<@<299757;>;;6;994337377$73,358;99=?A=A<<;<<4;4<;?@??BCB::0<:8+--9/8--+-566888<=444;:::8858557>5659765586;9:6:665:666
@ATNG8:03161:03929
GATGGTAGGCACTGCGCACACATCCCAGAAGATCAGGAACTCTAGAAGAATTCAGATTTTTAACACGAGAGTAAACGTAAATAGAAGGTTTTACAAGACTCACGTTAACAATATTGCAGCAGTACGCACACAATCGAAGCGCAGTAAGGATGGCTAGTGTAACTAGCAAGAATACCACGAAAGCAAGAAAAAAGAAGTACGCTATTAACTATTAACGTACCTGTCTCTTCCGAAACGAATGAGTACACACTCTCATATGACACTACCATCGTTCTCCTTAAGTCT
+
B=AB:C==8=555555599;>?;;<6@AB?A>?;6616:=>??;;C?BC@C@;;9?BCCB1B789=:::;;>>>7//0??8:=@@@C:CCD9CBB@BBBABBB;;:;AHHFCCC@CCBBDCBCBCBCBAAAA>@?::5:@ACCBBB?B?C??<?B??>BBB?B???A@=@@5;00*//666.58:078::::%//(./..359=A28555556:688<;;@CBAACBA??;@@@8=00,0>==@C:::BBCCBB@;;;CBBAAAAA<??AAA>A9:79?A?C?>>
@ATNG8:03167:03902
GATGGTAGCAGACGTGACAGAGCGCCAGAAGATCAGGAACTCTAGAAGAATTCAGATTTTTAACACGAGAGTAAACGTAAAAAGAAGGTTTTACAAGACTCACGTTAACAATTTTGCAGCAGTACGCACACAATCGAAGCGCAGTAAGGATGGCTAGTGTAACTAGCAAGAATACCACGAAAGCAAGAAAAAGAAGTACGCTATTAACTTTTTAACGTACCTGTCTCTTCCGAAACGAATGAGTACGATGAGATCTCGTGTGCTACCATCGTTCTCCTTAAAGTCT
+
@@@B?CBBBBBCCB666>>BBCCCB@CBC@@@@AAA>A<??AA???>AA@F@?@@AACCC3B?BBAAACCCCCC>?;AAAAB,=A;A.;;;4;@C@BBBCCBBCC@D@BB?CCC:CCBGCCCCCBBCDCBBB?C@???AAABBBBB?B=@::7;BBCCCDD?BBCBBB@AA=???:>=:88*7<<7::;;;.:A;>===?=98:)/)/////'//6///;7AA>;===<>;>@F:A>>:===<?@===>>>@AA@@;;;?>>>>??;????A<@==7<189)8>@>
@ATNG8:03175:03892
GATGGTAGTACATGATAGACGACACCAGAAGATCAGGAACTCTAGAAGAATTCAGATTTTTAACACGAGAGTAAACGTAAAAAGAAGGTTTTACAAGACTCACTGTTAACAATATTGCAGCAGTACGCACACAATCGAAGCGCAGTAAGGATGGCTAGTGTAACTAGCAAGAATACCACGAAAGCAAGAAAAAGAAGTACGCTATTAACTATTAACGTACCTGTCTCTTCCGAAACGAATGAGTACAGAGAGTACGATATGTCTACCATCGTTCTCCTTAAGTCT
+
555=8BBBBBCCCCBCCBBB@ABCC@CCC@BCCCDC?C?A@DAAAA>BB?B>?@?;;;;;';.99@CDCCC@@@8@;;:999$5949.555'5;;9>;;;9;4444.438:-44:7;:445>==BBBBBCBCC?;;;?;:;9?A>@@?C=@@@=@BBBBBBB?@@@BAB?BB?BBA=@@989+333,33778'3>67773=6625/53552:;A:;;B:;6;A@@@>C<@<@@D9@@A8:9?@BBCAA@DCCBABBBBAABA???C===?>A=@@@<@5;3:888
@ATNG8:03186:03902
GATGGTAGACATATCGTACTCTCTGTACTCATTCGTTTCGGAAGAGACAGGTACGTTAATAGTTAATAGCGTACTTCTTTTTCTTGCTTTCGTGGTATTCTTGCTAGTTACACTAGCCATCCTTACTGCGCTTCGATTGTGTGCGTACTGCTGCAATTTTGTTAACGTGAGTCTTGTAAAACCTTCTTTTTACGTTTACTCTCGTGTTAAAAATCTGAATTCTTCTAGAGTTCCTGATCTTCTGGATACACTCATGGGCACCTACCATCGTTCTCCTTAAGTCT
+
;;:<7<BDCBBBCCDCFCECD@@@BBEECCAA=A@@?:B@>B@??@CC994:@@991:/88;C?C?BAAABAA9:152222$25.7:67.600/0:773;?<?@?@@@=?;;;;;=A;AAA<A=DAA==?>D;?>;;79<<;78:<=@@AA>=<=1888,8>:?=AAAA??CCC@CBBCB:B?B?BBCCC5CCCCE=BA@@BACBBB=@@@@2ABBBB?B??><?BBBBBC?C=AADBAA8::>:>??=<;;=;<>A9AAB<A??<?@@@@<>>>=A5;5;:88
@ATNG8:03192:03917
GATGGTAGAGAGAGCTCTCTCATCGTACTCATTCGTTTCGGAAGAGACAGGTACGTTAATAGTTAATAGCGTACTTCTTTTTCTTGCTTTCGTGGTATTCTTGCTAGTTACACTAGCCATCCTTACTGCGCTTCGATTGTGTGCGTACTGCTGCAATATTGTTAACGTGAGTCTTGTAAAACCTTCTTTTTACGTTTACTCTCGTGTTAAAAATCTGAATTCTTCTAGAGTTCCTGATCTTCTGGGCAGACTCTCACACGCCTACCATCGTTCTCCTTAAGTCT
+
;66>:?CCCDBCCCDABBCCCDDCGCCCCEBB?BBBD?DC@C@BCECC;:7;AAAA=A>BBBC@C=@ABBDBBBB@BBBCB3BB?C>==5=BBA>B:949B39:9;9:6;>>9;;==8=@@<@<@CA?>==>;?AAA<?===;;;;;;AAAA???<898:=@=B<BDB@@?@@@:=>BHE6@<>9=<@@@/;9777.6-----7:9==BDDD/A;;;@<A;=>:===>;;;=?<?@AA@@:==AA9@;;:>>>>>A@@@BB9<<<8<<;;;;???<A=A=AA@?
@ATNG8:03199:03920
GATGGTAGCACGAGTCACTCATATCCAGAAGATCAGGAACTCTAGAAGAATTCAGATTTTTAACACGAGAGTAAACGTAAAAAGAAGGTTTTACAAGACTCACGTTAACAATATTGCAGCAGTACGCACACAATCGAAGCGCAGTAAGGATGGCTAGTGTAACTAGCAAGAATACCACGAAAGCAAGAAAAAGAAGTACGCTATTAACTATTAACGTACCTGTCTCTTCCGAAACGAATGAGTACGTGTGACGTACGGAGCTACCATCGTTCTCCTTAAGTCT
+
6?<<8<@BBB;96==BCCAB@EC==:?CC?BCCCBB=B=@>=00/9+//8;6:::;;<<<+=9=8=?B??>><<5?9:5=>=+==8<499;0?@A=BCAB@CB@@>@?BB?BBB?BBCBDBBBBECCBBBBC@;;;;69???BB895;?C;:59@>;?AAB?BBBBCD???=??<>AB<8;3722+.5566)392/..355:992<28899395:9BBB?CCAAABB?B>BBC<@@A:???::9?????=???BBBB?BBBA@@;?888B?BCC@B?B<?;;=
@ATNG8:03179:03950
GATGGTAGGACGAGCGTCTGAGAGGTACTCATTCGTTTCGGAAGAGACAGGTACGTTAATAGTTAATAGCGTACTTCTTTTTCTTGCTTTCGTGGTATTCTTGCTAGTTACACTAGCCATCCTTACTGCGCTTCGATTGTGTGCGTACTGCTGCAATATTGTTAACGTGTGTCTTGTAAAACCTTCTTTTTACGTTTACTCTCGTGTTAAAAATCTGAATTCTTCTAGAGTTCCTGATCTTCTGGGCAGACTCTCACACGCCTACCATCGTTCTCCTTAAGTCT
+
BBBB@BBB@CAABCBBBCBBDDBC@BBBBECB?BCED>AB?B@CCBABDD@BBC9:6;?BACC@C@CCCCC99;C@CBIGE0;;49=??8@BA?=A;;4;;5;;;CCD@CCCCCCCC@CCC@C@CCBBBABA<@AAA?CBBCCBBABBBBBBCBB@BBB?BB@B>AABBBBCBB=@;;;;.<>C>BBBBB2BBEEG?CCCCCCBBBB@CDDE5DBBBC@B@DC@BBB@@@C?C@BCBCCC?BACD?CCBBBCBBBBCCCCC?BBC@CCCCC?CCC?B?B@C???
@ATNG8:03184:03977
GATGGTAGCTCACGTACGTCACACGTACTCATTCGTTTCGGAAGAGACAGGTACGTTAATAGTTAATAGCGTACTTCTTTTTCTTGCTTTCGTGGTATTCTTGCTAGTTACACTTGCCATCCTTACTGCGCTTCGATTGTGTGCGTACTGCTGCAATATTGTTAACGTGAGTCTTGTAAAACCTTCTTTTTACGTTTACTCTCGTGTTAAAAATCTGAATTCTTCTAGAGTTCCTGATCTTCTGGCTCTCGTAGACAGATACTACCATCGTTCTCCTTAAGTCT
+
:;:>7<BBA@;;9;;;666==@9:6=@@<@@@9A:;;7:A=A@A@@BB;;5;AAAA>A@BBBB@C@C???BCCCA?CCCCC3BB?BBBC??BBC@BAA???<???>CC?BB@;;6;?;??B<C<A@@@>>==:=>@@:==?:;;>>?A???==<>:<<<<?=8>:888>?;:;>:>=HEE6?<?<@@@A@/@???A:AA??@C==<=07888(8<<79/77;>:?@@AB;;7;;?>>A==:=?@<@A>>=>>@>>>B???AAA==6;;;<=:@>>;>>E=@?>=
@ATNG8:03200:03982
GATGGTAGGCACTGCGCACACATCCCAGAAGATCAGGAACTCTAGAAGAATTCAGATTTTTAATCACGAGAGTAAACGTAAAAAGAAGGTTTTACAAGACTCACGTTAACAATATTGCAGCAGTACGCACACAATCGAAGCGCAGTAAGGATGGCTAGTGTAACTAGCAAGAATACCACGAAAGCAAGAAAAAGAAGTACGCTATTAACTATTAACGTACCTGTCTCTTCCGAAACGAATGAGTACACATCGTCGTGTCGTGCTACCATCGTTCTCCTTAAGTCT
+
7700)///)/////55995559555)59:.56<;99.5.555448:5::+/)/75-/000'0)/////35;:88=13345555$55.5.599+9;:5<;5554///)/)//)/6616:335;;;<<<>==;???A;89498=>=:::3<2:00)/8666633,77777>1;867777<<@990575255777'5616558A>=<=9>8<<?:9>9;;???<@<<@=;;7:4889299=7<>A?@?@@?99878???>@@@ABBA@><@000>9;77+/+8188==
@ATNG8:03162:04033
GATGGTAGAGTATCATGTGTATCTCCAGAAGATCAGGAACTCTAGAAGAATTCAGATTTTTATCACGAGAGTAAACGTAAAAAGAAGGTTTTACAAGACTCACGTTAACAATATTGCAGCAGTACGCACACAATCGAAGCGCAGTAAGGATGGCTAGTGTAACTAGCAAGAATACCACGAAAGCAAGAAAAAGAAGTACGCTATTAACTATAACGTACCTGTCTCTTCCGAAACGAATGAGTACTGTATCTATGTGTGCGCTACCATCGTTCTCCTTAAGTCT
+
@@AD@DCDCCBCCDCAAADCC@A@B@BCC@CBCB?@=@@CCDDDBB?BC@C@BCBBBCCC1DCCCCCCDBC@@@:@@AABCC2CBAC@BDG;CBB?BCBBBBBBB>B>BC>BB@=@BBCCCCC@@@CCCCBB?BCBB>BBB@BB@@<@?B@A>ACCCA@@B?CCAAAB?BB@BBA<???;:1<88188888(8<:>888@@AAA<>:>=CAA<AACBB?BBBCCBB@B?CCC=C@@=?CCCDAAACBBBB===B@A@CAAABBB?BABBF>>=>:>5:5;>>>
@ATNG8:03165:03991
GATGGTAGCATCATGCATATCTCACCAGAAGATCAGGAACTCTAGAAGAATTCAGATTTTTAACACGAGAGTAAACGTAAAAAGAAGGTTTTACAAGACTCACGTTAACAATATTGCAGCAGTACGCACACAATCGAAGCGCAGTAAGGATGGCTAGTGTAACTAGCAAGAATACCACGAAAGCAAGAAAAAGAAGTACGCTATTAACTATTAACGTACCTGTCTCTTCCGAAACGAATGAGTACGAGAGTCAGAGCAGAGCTACCATCGTTCTCCTTAAGTCT
+
555=8=ABBB@BACGCCBBCCCCCC@CBB?B@CC9:::?CBCBAAD?BB?C?BB@>@@A>+:7===BBBBBBBA8<<:;;;;*;?;>5:99&9CA:>CBBBBBCB?B@BD@CDD?CCABCCCBCCCCCCCCC@AAAA>ABBCD999@E@D@@>@BBBCBBC?CCCABA=BB@BBB999@@@9::95:A@AB.==;?;;;??A==:=:==>>;>=@:AAC@BA@@?00-0<>@A<CA@=@@?BBBCCBBBA@@BCCCCCA>???@@=<<=AA<>>=8=1718A>>
@ATNG8:03195:03998
GATGGTAGATACTGCGCTGATACACCCAGAAGATCAGGAACTCTAGAAGAATTCAGATTTTTAACACGAGAGTAAACGTAAAAAGAAGGTTTTACAAGACTCACGTTAACAATATTGCAGCAGTACGCACACAATCGAAGCGCAGTAAGGATGGCTAGTGTAACTAGCAAGAATACCACGAAAGCAGAAAAAGAAGTACGCTATTAACTATTAACGTACCTGTCTCTTCCGAAACGAATAGTACGAGAGAGCACACGTGTCTACCCATCGTTCTCCTTAAGTCT
+
?:44.444///7///<<<:=<<<<<;2>995444:45057;;?==;;67949288888;<<+=6<;@;;897;77.8::5555$59.5.555&57727////77:;28244-333-43::<@;;:<::>?@?A>AA??;?@@??<?=;@:89808>><?@:@>CCCB?@88749?<8:8656.6//.3353'57.555556666,2,288839497<@@;?>>??8817177>7<;>88733333866//////:<<==>=7767-57527>=>?57167///.
@ATNG8:03199:04028
GATGGTAGAGAGACTGTAGCGCACCCAGAAGATCAGGAACTCTAGAAGAATTCAGATTTTTAACACGAGAGTAAACGTAAAAAGAAGGTTTTACAAGACTCACGTTAACAATATTGCAGCAGTACGCACACAATCGAAGCGCAGTAAGGATGGCTAGTGTAACTAGCAAGAATACCACGAAAGCAAGAAAAAGAAGTACGCTATTAACTATTAACGTACCTGTCTCTTCCGAAACGAATGAGTACTATGTAGAGCTCTATACTACCATCGTTCTCCTTAAGTCT
+
A::B?CCDCDCCCCBCCECCCCCCC=BBB@CCDBBA?C@CBBBBBB?BB@B?BBBBCCCC2B?BBBBBBBBBBC>@@;;;;;*;A=A5;;;7<CCGCCBCCDBBB?A?AD@BBB@BCBBBDCCECCCCCCBB?BEBB?AABABABB=@=A?@=@CCBBCCC?AACAAA?BC?BBB999BBA;A?;6;??@@/@@=A;::A@@@A;?;@ABB9=:>ABBB?BBAA@??<??ACC@DAB?BBBCCDCBAAAAAA<<=AAA@>>>>>@>DAAAB8::>8=8=5<<=:
@ATNG8:03204:03992
GATGGTAGGCACTGCGCACACATCCCAGAAGATCAGGAACTCTAGAAGAATTCAGATTTTTAACACGAGAGTAAACGTAAAAAGAAGGTTTTACAAGACTCACGTTAACAATATTGCAGCAGTACGCACACAATCGAAGCGCAGTAAGGATGGCTAGTGTAACTAGCAAGAATACCACGAAAGCAAGAAAAAGAAGTACGCTATTAACTATTAACGTACCTGTCTCTTCCGAAACGAATGAGTACTGTATCTATGTGTGCGCTACCATCGTTCTCCTTAAGTCT
+
ABBB@BBB@BBBBCCBBCCCBCDDD>CCC@CCDGAA?@@CCCCBBA?CD?C?ABBAAAAB2B@BBBBCBBBBBB=A?@@@@@0@C?C@CCC<CDD@BBBCBCBCC?C?CC?B>>:>@BACCFCCBDBBBCBB?BDCC<@@BBBBBB>B?BCC@CCAAAACA>AAA@@@?CC?889499<:9/;==8=?EED/@@<@888@@B@@:>;@@AA<A<A@BBB?BBBBBCB>B?BBB;CBB?ABBBDBBBABBBBB;;;AA@@@@>>>>=AA???:=>D=B;><><==
@ATNG8:03161:04067
GATGGTAGCTATACGTATATCTATGTACTCATTCGTTTCGGAAGAGACAGGTACGTTAATAGTTAATAGCGTACTTCTTTTTCTTGCTTTCGTGGTATTCTTGCTAGTTACACTAGCCATCCTTACTGCGCTTCGATTGTGTGCGTACTGCTGCAATATTGTTAACGTGAGTCTTGTAAAACCTTCTTTTTACGTTTACTCTCGTGTTAAAATCTGAATTCTTCTAGAGTTCCTGATCTTCTGGCTCTCGTAGACAGATACTACCATCGTTTCTCCTTAAGTCT
+
??AC@CCCCCCBBCCCGDCCCDCBCBBBBC:97;AAA=BC@CA@A@BCCC?BCBBB>B>BBBB?B?AA@AA@AAC?A@@??2?B?BB@A8?ACC?BAB?AA598?DBB?BAAA@@AA;A@@:@;>>>>>=@@;@???5;<AA>><==>AAA<<<=:>??;?A;A7<>@@A>@>>7=<ADD5C;A<>>>></99767*------9</80888(2999:6;4<=4=?>==<<8<5::@@@@;??D=A@@>>=?=>=@@B>99;;//,/666660;>>:?;?:>=<<
@ATNG8:03168:04082
GATGGTAGCTATACGTATATCTATGTACTCATTCGTTTCGGAAGAGACAGGTACGTTAATAGTTAATAGCGTACTTCTTTTTCTTAGCTTTCGTGGTATTCTTGCTAGTTACACTAGCCATCCTTCTGCGCTTCGATTGTATGCGTACTGCTGCAATATTGTTAACGTGAGTCTTGTAAAACCTTCTTTTTACGTTTAACTCTCGTGTTAAAATCTGAATTCTTACTAGAGTTCCTGATCTTCTGGAGATATCATCAGCGAGCTACCATCGTTCTCCTTAAGTCT
+
66;>9>CBBBCHEBBBCCDLDDD;;;@>BCBA?ACCC>CD@B9;:9@>?@<?D??@?B@BBBC?B=@@?BCBBAA?@@@@D0@@0//;8908@77/3;;4;B<989A9949A?;;:AA=AFF<>7;:???@@=@A8818>>>AACAA>DDBA9881868155.5;AAA<<;B><.5579:-:4=5;;=>>/?>=?=1818==A===A>5;:;/;;;;=9=9==///==>9;=<A<=<>AAA9<=B<@>>>A>>>B@>>:;;@>>>B<===>>:>;6167=6<///
@ATNG8:03180:04060
GATGTAGATACTCGCTGATACACCCAGAAGATCAGGAATCTCTAGAAGAATTCAGATTTTTAACACGAGAGTAAACGTAAAAAGAAGGTTTTACAAGACTCACGTTAACAATATTGCAGCAGTACGCACACAATCGAAGCGCAGTAAGGATGGCTAGTGTAACTAGCAAGAATACCACGAAAGCAAGAAAAAAGAAGTTACGCTATTAACTATTAACGTACCTGTCTCTTCCGAAACGATGAGTACTATAGACTATCTGATGACTACCATCGTTCTCCTTAAGTCGT
+
45=====A556<655:</0/////(/9;7<CA;::9=39/66///96885;5;;988==<.;4;;;-.-----8186<<<<<*:949.555&5569<>=====<<0505;7;=>5:::9;:<96996<>?CC:C@>@;:97???>=9=;>9905<<555;@7;;>88<6<;689949:;;;58750222222#..(..(..556672649:5505168<<<6>9/00/;6:6:<<4444389989988888=:7559983343889:48333949995;27288333
@ATNG8:03190:04054
GATGGTAGCGAGCGAGTGTGTATACCAGAAGATCAGGAACTCTAGAAGAATTCAGATTTTTAACACGAGAGTAAACGTAAAAAGAAGGTTTTACAAGACTCACGTTAACAATATTGCAGCAGTACGCACACAATCGAAGCGCAGTAAGGATGGCTAGTGTAACTAGCAAGAATACCACGAAAGCAAGAAAAAAGAAGTACGCTATTAACTATTAACGTACCTGTCTCTTCCGAAACGAATGAGTACTATGTATAGCTCTATACTACCATCGTTCTCCTTAAGTCT
+
@;BC;DDCCC@AABBDCCCCCBBBB@BDE@EE??9:7;@AACBBBB?A@>A?AAA;;;;;*;?FHCCCHGEBCA<@@;;;;;*;B>C?BBB<BEDBCCCCCBCCC@C@BA>ABB?BBB?ABBBABBBBBCBB@BBBB@BBBABBBC<@=@996:CCCCCDD?BBCAAA@GF?>>>599CCC;@<<9999999%9?;<:79B=>@D7:78=>>9=:>@CEE@BBBAAA@5;6;BB<BBB@CBCCBBCBAADBBBBBBB??;;;;;BB<@@A;;5;>=:>1818=88
@ATNG8:03201:04073
GATGGTAGCTCGCTGATGATATCTCCAGAAGATCAGGAACTCTAGAAGAATTCAGATTTTTAACACGAGAGTAAACGTAAAAAGAAGGTTTTACAAGACTCACGTTAACAATATTGCAGCAGTACGCACACAATCGAAGCGCAGTAAGGATGGCTAGTGTAACTAGCAAGAATACCACGAAAGCAAGAAAAAAGAAGTACGCTATTAACTATTAACGTACCTGTCTCTTCCGAAACGAATGAGTACTGTATCTATGTGTGCGCTACCATCGTTCTCCTTAAGTCT
+
=A@@;;5;555<<;;;EAAA>>;??8A@A959?@;;4:7<==>>>B8BA>@;=>>:9::9(98<<;883=///;2////999(9:29.555&555.5<;;;@=<<;A;<A>AAA;??::;BB;9:C@AA@@@?BAAA9::BCAABB=B>B;;6;B:9:AAA=BB??>B?BB?BBB>A??:?87883225576%671597<9;A>>9>7;7>A;A;:::::?CCCBBBB@B<==A:?=<9=??@??@CCBBBC@@@@@@@???C>>>=BAAAA7;;?;>;>=A@??
@ATNG8:03203:04062
GATGGTAGAGTATCATGTGTATCTCCAGAAGATCAGGAACTCTAGAAGAATTCAGATTTTTAACACGAGAGTAAACGTAAAAAGAAGGTTTTACAAGACTCACGTTAACAATATTGCAGCAGTACGCACACAATCGAAGCGCAGTAAGGATGGCTAGTGTAACTAGCAAGAATACCACGAAAGCAAGAAAAAGAAGTACGCTATTAACTATTAACGTACCTGTCTCTTCCGAAACGAATGAGTACTGTATCTATGTGTGCGCTACCATCGTTCTCCTTAAGTCT
+
999=8<==@@>>BDC;99B@@?@@C=;997:859@A>A@BBBCDCC@CC:;79@;95555$58A<>C>=A<=B@9>=:9;;;*;@>D5;;:*;9=:;CCCBB9:9?A?9957@A<99:@@AGCECHCDAAAC@EBBBA<;;BBAAB>BACCE>AADCCCCB?BBBBBB?CC>BAC?BBA@@;99949CCDE3B@:=777=>=:;5:8=<@@1818=;;;?BBBCCAC?A>@@@8@;;6:AAAB?>@??DBCBCBBBAABBCBBAA<;;;;B>>=A=B5817>67
@ATNG8:03164:04122
GATGGTAGCGCACACATAGATACAGTACTCATTCGTTTCGGAAGAGACAGGTACGTTAATAGTTAATAGACGTAACTTCATTTTCTTGCTTTCGTGGTATTCTTGCTAGTTACACTAGCCATCCTTACTGCGCTTCGATTGTGTGCGTACTGCTGCAATATTGTTAACGTGAGTCTTGTAAAACCTTCTTTTTACGTTTACTCTCGTGTTAAAATCTGAATTCTTCTAGAGTTCCTGATCTTCTGGGTGTATCAGCGAGTATCTACCATCGTTCTCCTTAAGTCT
+
88@A?@@@;459555;A9//9///:///-///)/777./5.586555555.59944.46<8:6)0*00////49398.444<<.:;796::.////)/7>4;;466666><>>@@===>8;;;7937;.----60999;7;=<<;665<<:::@?>@<@@@=?@<@-00=0;9@@=:>====.;.5.55555$4:;;;6==666>=;;:.555&5<:;@2929>:>CC???B<@=@A?@>@<@@AA9A;;;BBBCDCCAA;;;AAB>;;9BB?BBB?B?A7;;@@
@ATNG8:03182:04099
GATGTAGAGAGACTGTAGCGCACCCAGAAGATCAGGAACTCTAAGAAGAATTCAGATTTTTAACACGAGAGTAAACGTAAAAAGAAGGTTTTACAAGACTCACGTAACAATATTGCAGCAGTACGCACACAATCGAAGCGCAGTAAGGATGGCTAGTGTAACTAGCAAGAATACCACGAAAGCAAGAAAAAAGAAGTACGCTATTAACTATTAACGTACCTGTCTCTTCCGAAACGAATGAGTACGAGAGTCAGAGCAGAGCTACCATCGTTCTCCTTAAGTCT
+
>;:;=<<;;;<<<666<<::<555/6DC?B::9??;>=::://+/8488585::777@??,@7/0///388::;175;9999$59499999+95516@;===:///6:;6;;;49=849@=BBBBBBBCBA?A000=>>>@@AAB?B<@::49@>?@C@A=ABA>>>@BB@CC=699333(3752222252#5806558;::::::;::>C08299@@@?A@=>>?>8=9;<>277<7<?A@@B@@@@859@@<>>>@>>=888>7;:557499:49297;7;7
@ATNG8:03187:04114
GATGTAGCGCATATCAGCGCAGCCCAGAAGATCAGGAACTCTAGAAGAATTCAGATTTTTAACACGAGAGTAAACGTAAAAAGAAGGTTTTACAAGACTCACGTTAACAATATTGCAGCAGTACGCACACAATCGAAGCGCAGTAAGGATGGCTAGTGTAACTAGCAAGAATACCACGAAAGCAAGAAAAAGAAGTACGCTATTAACTATTAACGTACCTGTCTCTTCCGAAACGAATGAGTACGTGTGCGACGTGTCTCCTACCATCGTTCTCCTTAAGTCT
+
BBBCCDBBBBCCCBBCBBCCCCCC>CDE@CBCBAB>B?AADBBBB?BC?B?AABCDDDD0D?DAABACCDDCE>A@99999*9B>B2<<<6;CFACCCBDDCBB?B?BB@BBB@BBAA@BCDDCCCDACCD@?DDD?CCCBBBBB@CACBB?BCCCCCBA@AAABBB?BB??==;==AAA8?==8<<<<=.?A?C988BBAAA8<:>@AA:;7;BCBB@BB@@@??:>;@??9@;:6:AABBBBBBABBBBBBBDBBB@@9>BB@DAA>C;@??=@<A>B888
@ATNG8:03157:04182
GATGTAGCACGTGTCACTCATATCCAGAAGATCAGGAATCTCTAAGAAGAATTCATGATTTTTAACACGAGAGTAAACGTTAAAAAGAAGGTTTTACAAGACTCACTGTTAACAATATTGCAGCAGTACGCACAAATCGAAGCGCAGTAAGGATGGCTAGTGTAACTAGCAAGAATACCACGAAGCAAGAAAAAGAAGTACGCTATTAACTATTAACGTACCTGTCTCTTCCGAACGATGAGTACTGCGTCTCACTCTCGCCTACCATCGTTCTCCTTAAGTCT
+
///7//444555;;=>666<;;;;9===66666557<.5/7///)/;5:;696:44494444$3499:<8333333(3796;???+<<99:<<<.///277/-/////9394780433,37735656>9595555)///95;///98884828885888944496<<::43/3;6::;6::;<144=8>>>>>+447<;888:;78.3.3;;;7=444;;<.3333532(-(--(----8889::444:::=888=9:<;;59=?8<==8816@>;?;A;88:;
@ATNG8:03167:04152
GATGGTAGAGTATCATGTGTATCTCCAGAAGATCAGGACTCTAGAAGAATTCAGATTTTTAACACGAGAGTAAACGTAAAAAGAAGGTTTTACAAGACTCACGTTAACAATATTGCAGCAGTACGCACACAATCGAAGCGCAGTAAGGATGGCTAGTGTAACTAGCAAGAATACCACGAAAGCAAGAAAAAGAAGTACGCTATTAACTATTAACGTACCTGTCTCTTCCGAAACGAATGAGTACACATCGTCGTGTCGTGCTACCATCGTTCTCCTTAAGTCT
+
A<BC?BBCBABBC;;=CCCCBBBBB?BBB@BAAABA?A@@@CCBB@CC@CAAAA:::::*;>B;=;EGDCCBB>BBBBBBB2BC?C@BBC;BBB?BBBAAA@997:?BC@CCC@DBAACDCCCCCBBBCCC@CE@@>@ADDCB@@>A?B@@>@@@@DCCD?BCC899?CB?BBB=@@@@@9?>=9>??@@2@?8=;;;====?9=9=@??5;7;@CCCACCBCBBB@B?BBC>CCD?BBABBBCBBBB>>>BBBABCCBCBCCB?BCBBB?CBB?B>A>ACCB
@ATNG8:03175:04177
GATGGTAGGCGTGTGAGAGTCTGCCCAGAAGATCAGGAACTCTAGAAGAATTCAGATTTTTAACACGAGAGTAAACGTAAAAAGAAGGTTTTACAAGACTCACGTTAACAATATTGCAGCAGTACGCACACAATCGAAGCGCAGTAAGGATGGCTAGTGTAACTAGCAAGAATACCACGAAAGCAAGAAAAAGAAGTACGCTATTAACTATTAACGTACCTGTCTCTTCCGAAACGAATGAGTACGATGAGAGAGCTCTCTCTACCATCGTTCTCCTTAAGTCT
+
;6:C?DDC@CA@BDCCCCCBBBCCD?DBB?CE@@@?<??BBCCCBB?AB?@=??>==>>>.?@ABBBBBCBBBB;??88777(7><?1999+9@A?A?>?@AAAA;@;@A<AA?9>>>???>>>?????>>>:>>>?;>>>AAA>>9>:>==:<???>>=>9>@>>@A?A=8<A@5::7970::<988888(7819=??@@AAA<A;A@@@9A;@=<<<;>>>A<==9=9=AC9A?A>AA;;;@@@@>>>>=>=??>>>??C<<<9>>>>>9>>><A;>:>>>@
@ATNG8:03182:04145
GATGGTAGCACGAGTCACTCATATCCAGAAGATCAGGAACTCTAGAAGAATTCAGATTTTTAACACGAGAGTAAACGTAAAAAGAAGGTTTTACAAGACTCACGTTAACAATATTGCAGCAGTACGCACACAATCGAAGCGCAGTAAGGATGGCTAGTGTAACTAGCAAGAATACCACGAAAGCAAGAAAAAAGAAGTACGCTATTAACTATTAACGTACCTGTCTCTTCCGAAACGAATGAGTACACATCGTCGTGTCGTGCTACCATCGTTCTCCTTAAGTCT
+
BBBC;66>=BBBBBBBC@<@@>>;<8<BB@BEICCC@B?BBBBBAB?BB@A?@A895C>C+B9>=8@@@B88=C;<8;:999(9>7;:@@@2CAA;AA>@@B???:B:??7?@@=AAAABCDGGDDCBBBCB@A;;;@AACCCC;:7;@C@@?@CCCBBBC?AA?BAA?994:::399AAA<BBA<>?>>>>';9;>@>?@>A@A<@=@;8858>AACCC@DBBABBA?B?BBB<AAA>ABAAABBAAABA>=AAAA???AAACBB<??A@@<???:;5:5=@76
@ATNG8:03186:04178
GATGTAGCTCACGTACGTCACACGTACTCATTCGTTTCGGAAGATACAGGTACGTTAATAGTTAATAGCGTACTTCTTTTTCTTGCTTTCGTGGTATTCTTGCTAGTTACACTAGCCATCCACTGCGCTTCGGTTGTGTGCGTACTGCTGCAATATTGTTAACGTGAGTCTTGTAAGACCTTCTTTTTACGCTTACTCTCGTGTTAAAAATCTGAATTCTTCTAGAGTTCCTGATCTTCTGGAGATATCATCAGCGAGCTACCATCGTTCTCCTTAAGTCT
+
494449:<A@ACCBB=69>BBBBCCDDCBBBACDCD>@@=@?BBBBBBC@BB??><??CBBB@B@BBBBCCCCA=AADDD3AB?BB@@:>BBC@EB@=AA000>>:>:=666@@@A=B@?;==;?=>>>,0/7;)////5:99=>@??99;?;>=>:==8=<;;;A=>=??<?@B=B@A=A=;;;;:.:AACB;@<=>CA?;;;18888(8;:;?<@9??<>>A===><?;@B889A=???<@BC>;;;>=AACCCBBBBBB@C???A@@@?>?@C@CCA@
@ATNG8:03192:04140
GATGGTAGGCGTGTGAGAGTCTGCCCAGAAGATCAGGAACTCTAGAAGAATTCAGATTTTTAACACGAGAGTAAACGTAAAAAGAAGGTTTTACAAGACTCACGTTAACAATATTGCAGCAGTCCGCACACAATCGAAGCGCAGTAAGGATGGCTAGTGTAACTAGCAAGAATACCACGAAAGCAAGAAAAAGAAGTACGCTATTAACTATTAACGTACCTGTCTCTTCCGAAACGAATGAGTACACATCGTCGTGTCGTGCTACCATCGTTATCGGAAAGTCT
+
??AD@DAA?ABBBEDBCBDBBCCCC>DCC@CCCDCC?C?99;DBBB@CC?C@BA@@BBBB3B?BCCCCCBAABD>B@@@@@@2@B?B@BBB:CBA<>>@@>??>?;>;>A=A;;7;===D???@;>>>>>A?9><AA;>>>>;;;<8;9?;;7;?BAAAA@:??A>AA>B@;888;AC7883;=<::;:::*:;5;@@B???AA<A<BA9<2727==AB;A?AA@AA<A<AAA8>BF@GDAAABBCCCBBBCAAACCDDBAAACC?CBEDD=BBCC?CE>DB??
@ATNG8:03158:04233
GATGGTAGTGCGTGAGAGAGAGACCCAGAAGATCAGGAACTCTAGAAGAATTCAGATTTTTAACACGAGAGTAAACGTAAAAAGAAGGTTTTACAAGACTCACGTTAACAATATTGCAGCAGTACGCACACAATCGAAGCGCAGTAAGGATGGCTAGTGTAACTAGCAAGAATACCACGAAAGCAAGAAAAAGAAGTACGCTATTAACTATTAACGTACCTGTCTCTTCGTAACGAATGAGTACGAGAGAGCACACGTGTCTACCATCGTTCTCCTTAAGTCT
+
/99><@==@:==///;:<;?;@B@B4966:<<@C;;695//////;67617;78377777'71788///88888/6799999(995;9>==0=9919<9=9;::93985565<@7<ACBDCCCCBCBBCAA@=;;:A=::9AC@@A=@;@0000?@>@?9:7:?=@>?9?B?999<??BBB;@97088788(6<47655<AABB<B:??AD<A<>>BAA>AAAAAAA?AAAB=AAA=AAAAABBBBBBCBBBBBBB@@@CBBBB?@@@@A>AAC@D?A?BBBB
@ATNG8:03177:04230
GATGGTAGCAGACGTGACAGAGCGCCAGAAGATCAGGAACTCTAGAAGAATTCAGATTTTTAACACGAGAGTAAACGTAAAAAGAAGGTTTTACAAGACTCACGTTAACAATATTGCAGCAGTACGCACACAATCGAAGCGCAGTAAGGATGGCTAGTGTAACTAGCAAGAATACCACGAAAGCAAGAAAAAGAAGTACGCTATTAACTATTAACGTACCTGTCTCTTCCGAAACGAATGAGTACGATGAGAGAGCTCTCTCTACCATCGTTCTCCTTAAGTCT
+
C@A;<@=CBBBCBB=C=@CCBBBBCAFDD@BAAAAA>A?B@@ABBB@BB@B>AAAA@@A@/@>??>A@A@>>><5<5;5555$5<5:4;;9+9<<6;;554:://+/6;:6;:>:>B?>ADCCCDAABEBBA@CDCC?AAACCCBB@B@B@A=AAAAAAAA>AABDCC>??<???<A@@==,55619::::.6848///;;AAA<A9>>=>:>:>?B@?<?@?::9979?BBF>AAA?BBBBBBDEEDAA>>>??===>===888;@===A=@>><?<?=?DC>
@ATNG8:03185:04229
GATGGTAGGTGCCATGAGTGTATCCAGAAGATCAGGAACTCTAGAAGAATTCAGATTTTTAACACGAGAGTAAACGTAAAAAGAAGGTTTTACAAGACTCACGTTAACAATATTGCAGCAGTACGCACACAATCGAAGCGCAGTAAGGATGGCTAGTGTAACTAGCAAGAATACCACGAAAGCAAGAAAAAGAAGTACGACTATTAACTATTAACGTACCTGTCTCTTCCGAAACGAATGAGTACGAGAGTCAGAGCAGAGCTACCATCGTTCTCCTTAAGTCT
+
?@AC@CCC?CBB?BCDDDCCCCBB?BCC@CCA@AA>A@BBCBBBA>BB>B?BB@@@BBC3C?CCBBBBBBBCD>B@<<999.9=6<4<<<1<?A<A<==BA@@>;>;>>9>8858<?AA>@?AA@@>AA@@:>>>A9>>?=;==>;><A@@<@????BAA<>=>AAD;>>;AAD9<=@AA7<;:478787(7:4:=<:///=9:5==?>==<A=A===?<AAAA>>>:?;=>>9>@@=@;=8///===::=B===A@AA;;;@@A>BBA@@=@==:>=A<@>AA
@ATNG8:03186:04194
GATTAGTATAGAGCTCTACATAGTACTCATTCGTTTCGGAAGAGACAGGTACGTTAATAGTTAATAGCGTACTTCTTTTTCTTGCTTTCGTGGTATTCTTGCTAGTTACACTAGCCATCCTTACTGCGCTTCGATTGTGTGCGTACTGCTGCAATATTGTTAACGTGAGTCTTGTAAAACCTTCTTTTTACGCTTACTCTCGTGTTAAAAATCTGAATTCTTCTAGAGTTCCTGATCTTCTGGGTGCGCTACAGTCTCTCTACCATCGTTCTCCTTAAGTCT
+
BBB@CCBCCDDAABCCCCBBCCCCAABCBB?BAAA<AA>A?CBB@CBB>BAABB?B?BCBB?B?BBCBAAACA>A=>AA.>>9<668)5>@A?AADAHF587;BBB=AAAAA@>>:>>A;A9>>??=<<>=AA<;7=<<A>>>=AA@@@A@==:=@>;AB:>9?=<==>>>>:>====3=;@;=>>==.=>:9959///;>;>><:>>:>*<<=77087=A;>@?>>=@<@<@??=>>;>>@E9::///==:9:A???;;;??=@@@CC=@@<7=5939///
@ATNG8:03198:04204
GATGTTAGGACGGAGCGTCTGAGAGGTACTCATTCGTTTCGGAAGAGACAGGTACGTTTAATAGTTAATAGCGTACTTCTTTTTCTTGCTTTCGTGGTATTCTTGCTAGTTACACTAGCCATCCTTACTGCGCTTCGATTGTGTGCGTACTGCTGCAATATTGTTAACGTGAGTCTTGTAAAACCTTCTTTTTACGTTTACTCTCGTGTTAAAATCTGAATTCTTCTATAGTTCCTGATCTTCTGGGCAGACTCTCACACGCCTACCATCGTTCTTCTTAAGTCT
+
999::69:3=0/)-6--//9:;=<A9<<>@A:;49@@A:???B?BB@@BAA<@EB;;;,:=??@B<@;@>=95955=9=????+6645:=<4566;5;55255.599945.5=A596::055::>=CD@?@CCC?BB;;7;CBCBBCBDDC@@@?AA=ABC?BC=A=@@BAAAA@G=@?A@A3?4:4:BBBB1:;AEE>CAA@@B::992949&9===;5>:>A<@@@??98176;99::<177?>5=A556==555:8777)///)/78:<9550545:5:::5
@ATNG8:03204:04234
GATGGTAGGCGACATACATACGCGCCAGAAGATCAGGAACTCTAGAAGAATTCAGATTTTTAACACGAGAGTAAACGTAAAAAGAAGGTTTTACAAGACTCACGTTAACAATATTGCAGCAGTACGCACACAATCGAAGCGCAGTAAGGATGGCTAGTGTAACTAGCAAGAATACCACGAAAGCAAGAAAAAGAAGTACGCTATTAACTATTAACGTACCTGTCTCTTCCGAAACGAATGATACTGCGTCTCACTCTCGCCTACCATCGTTCTCCTTAAGTCT
+
;9?@:=BD@BBBBCCCICCD@@ACC?BCGACBBBAA?B?BBFCCCC?AC?B??>@99999*:>ABBCBBBCBBA9AA:;;;;*<B>C?CCC<CA@<@CA@@AA;;8:?BB@CBB?CBBABBCCDDCCCCBBB@BBBC@A@@@@@@B>A=A:::;CCCCCDC@BBBBBB?CC@BBB<>>BBD=BAB>?<>>>.=@@@889;??@A;@;@BBC;?;==BCC@BBBBBA?<@?BBC>BBC?BBB@AABBBCCCCDCCBCCBCC?DCC@BBBBC?BBB?B=?<????
@ATNG8:03180:04258
GATGGTAGCATCATGCATATCTCACCAGAAGATCAGGAATTCTAGAAGAATTCAGATTTTTAACACGAGAGTAAACGTAAAAAGAAGGTTTTACAAGACTCACGTTAACAATATTGCAGCAGTACGCACACAATCGAAGCGCAGTAAGGATGGCAGTGTAACTAGCAAGAATACCACGAAAGCAAGAAAAAGAAGTACGCTATTAACTATTAACGTACCTGTCTCTTCCGAAACGAATGAGTACGAGAGTCAGAGCAGAGCTACCATCGTTCTCCTTAAGTCT
+
;@@B@DACABCCC9;9@FCEDDBBB?BCB@B><<00)/5;5:??=A>AD?B?AA?>@EDD1A?BCB@@@CCCDD>B=88888(89474755+8?B=C@@>@A>>>;?;??;>>>8<<>@@@A@A>??A;;;>;AAAC9;;>@>B??:?;@@A<@@>AAAA=AAAA=>:=>8>>A<@@AAD6;;@:::997)9>8?@A=>>A>@<>9>>>>9>;@@<;=9@AAA??>:@<@@A9AAB=:::@:::@@@>>>A?@@BA@@?@@C??<???@A=A@@<><><@B66
@ATNG8:03183:04254
GATGGTAGGACGAGCGTCTGAGAGGTACTCATTCGTTTCGGAAGAGACAGGTACGTTTAATAGTTAATAGCGTAACTTCTTTTTCTTTGCTTTCGTGGTATTCTTGCTAGTTACACTAGCCATCCTTACTGCGCTTCGATTGTGTGCGTACTGCTGCAATATTGTTAACGTGAGTCTTGTAAAAACCTTCTTTTTACGTTTACTCTCGTGTTAAAAATCTGAATTCTTCTAGAGTTTGATCTTCTGGTGTCGTCTATCATGTACTACCATCGTTCTCCTTAAGTCT
+
49:;5<:?<@9:5;::?BBCCDCD@;;;AAAA?ABBD>CC?A=;;;@@CB?@A;;:;,9244;;.515:::>9929?:94444$444)489<465669<<<6;9.59>;;@?CBBCBBBC@BBB@E@DC;;;A;<5;<;;;BAA@@:::A@AAAABCC?A;;::C=C;??@;;:@BC9=59999$94>7=>A@@+=<<<<,//<999;;;;:====*555;<7<>CB?BBB:99BC:>>AAB=ABB@BBBCCC@@ABBDCCCBBCCCABCCAA?A;;8:@C?BBAA
@ATNG8:03189:04255
GATGGTAGGCGACATACATACGCGCCAGAAGATCAGGAACTCTAGAAGAATTCAGATTTTTAACACGAGAGTAAACGTAAAAAGAAGGTTTTACAAGACTCACGTTAACAATATTGCAGCATTACGCACACAATCGAAGCGCAGTAAGGATGGCTAGTGTAACTAGCAAGAATACCACGAAAGCAAGAAAAAGAAGTACGCTATTAACTATTAACGTACCTGTCTCTTCCGAAACGAATGAGTACGAGAGTCAGAGCAGAGCTAACATCGTTCTCCTTAAGTCT
+
AAAD@DGC@C@AABBBGCDCBBBBC?BBD@DCDB999:@BBBCCBB?AB?B?@@BDDDDD1D=BBCCCCBCCCC>A@@@@@@2@C@E>BBB:BBB@CBBADBBAB?A=AB>BBB>BA@@A@?<@AAABBBCD?BBDD9:9@@BCA@=@@DDC@CDBA@@AB@B?@@>=:?B?ABA=@@999,8=<=ACDCC1BB?B@??BBAAC=>=?BAA?B?AAB@@=@B@A@@@<@=AAB>@CC?CBCC99:???@AAABBBBBBB???BB?BCCCCC?A=>=B=@=>;;:
@ATNG8:03191:04256
GATGGTAGAGAGACTGTAGCGCACCCACGAAGATCAGGAACTCTAGAAGAATTCAGATTTTTAACACGAGAGTAAACGTAAAAAGAAGGTTTTACAAGACTCACGTTAACAATATTGCAGCAGTACGCACACAATCGAAGCGCAGTAAGGATGGCTAGTGTAACTAGCAAGAATACCACGAAAGCAAGAAAAAAGAAGTACGCTATTAACTATTAACGTACCTGTCTCTTCCGAAACGAATGAGTACGATGAGAGAGCTCTCTCTACCATCGTTCTCCTTAAGTCT
+
BB;;05<A<@@@@;6569<;;;;:<2445:58:;588287?BBAAA@8>A;?;?@A==<??.;68B@BCAA@@@A:<<@@@@@,@A=A9AAA7ABB?CGDCDBB@@>@<@B?AAA<??::;CGHCCCCDCBBB?A@AB>AABBBBBB>A=A@@=?ABBBDBB?BAA???>AB=999=@A@>>4775-678888%7818:7:99<=9:<9977719597?BA?C??>@?>9>>@@B=@@@>???CCCBB@;;;C;;<AB?????@AAB<AA???=@@@<>;>;>>==
@ATNG8:03196:04259
GATGGTAGTGATACAGATCAGACACCAGAAGATCAGGAACTCTAGAAGAATTCAGATTTTTAACACGAGAGTAAACGTAAAAAGAAGGTTTTACAAGACTCACGTTAACAATATTGCAGCAGTACGCACACAATCGAAGCGCAGTAAGGATGGCTAGTGTAACTAGCAAGAATACCACGAAAGCAAGAAAAAGAAGTACGCTATTAACTATTAACGTACCTGTCTCTTCCGAAAACGAATGAGTACTGCGTCTCACTCTCGCCTACCATCGTTCTCCTTAAGTCT
+
ABCC@CCBCBBBCCAABCDCCCCCC@CBB?CBAA;;286=9:A?<=6:?@E@BB??>CCC+8:8CDBBBCEAA@8<<;;;;;';?252555&5>>9>969BB??C7;7;A>AAD@CB@@ABBCCBCCCCCBB?BB@@<@B:::A@?<A@C@@=@B;:9A?A=ABBBBB>BA?AA@=??=>>5<<91:<==>/<A<A788DDDD@9>9==@@-/-/=@@@@BBBA@::3929999*9>?:@BBBCBBBBBBAB@?@A@BC9:;?BCC@CBBBB9::C?B=@<@999
@ATNG8:03200:04243
GATGGTAGCACGAGTCACTCATATCCAGAAGATCAGGAACTCTAGAAGAATTCAGATTTTTAACACGAGAGTAAACGTAAAAAAGAAGGTTTTACAAGACTCACGTTAACAATATTGCAGCAGTACGCACACAATCGAAGCGCAGTAAGGATGGCTAGTGTAACTAGCAAGAATACCACGAAAGCAAGAAAAAAGAAGTACGCTATTAACTATTAACGTACCTGTCTCTTCCGAAAACGAATGAGTACGTGTGACGTACGTGAGCTTCCATCGTTCTCCTTAAGTCT
+
:944.444445559<<CBAAB=6669>=@:=CCC;;9;?CBBABBA=AA?B@CCCCCCCC3C?BBAAAA@@<><333455555#55.54999+9995;;5:999/0+/69869:>9::A?@@>ACBABCA@@@=B@??<?AAA???A<B>A@@<@::8BAAB?AAACCG@AA>????A@@;<0:::4888888%8949756;>ABA=C:>>AB<?:=>@@@;@A=0000*/5////&///(78;999:8...368333999344336;.33866+225+2+2/5555
@ATNG8:03157:04313
GATGGTAGGCACTGCGCACACATCCCAGAAGATCAGGAACTCTAGAAGAATTCAGATTTTTAACACGAGAGTAAACGTAAAAGAAGGTTTTACAAGACTCACGTTAACAATTTTGCAGCAGTACGCACACAATCGAAGCGCAGTAAGGATGGCTAGTGTAACTAGCAAGAATCCACGAAAGCAAGAAAAAAGAAGTACGCTATTAACTATTAACATACCTGTCTCTTCCGAAACGAATGAGTACACATCGTCGTGTCGTGCTACCATCGTTCTCCTTAAGTCT
+
:?@C?CBB?B:96BBBB@EDCA@@@8CBE?;;=BBB?B?BBA@??B?BD?C@BB@?????.?<@BBBABA@::9,9@;;:9*55.5.555'5<<9<=<B=>==A?A:=<19::-;A??AABCBBAACCAAA@AA@A=@???@???>B?@??<?BABBCCD?BBB=;;;0.*.7(-.787'..2+222222#29+22789==::37378:<5=5;9867:?@A???B=?8;;C;BBB:>;;;A@???A???@FBB????:99>;;5;;;;;:===8<8=;?@@@
@ATNG8:03159:04321
GATGGTAGGACGAGCGTCTGAGAGGTACTCATTCGTTTCGGAAGAGACAGGTATGTTAATAGTTAATAGCGTACTTCTTTTTCTTGCTTTCGTGGTATTCTTGCTAGTTACACTAGCCATCCTTACTGCGCTTCGATTGTGTGCGTACTGCTGCAATATTGTTAACGTGAGTCTTGTAAAACCTTCTTTTTACGTTTACTCTCGTGTTAAAAATCTGAATTCTTCTAGAGTTCCTGATCTTCTGGGCAGACTCTCACACGCCTACCATCGTTCTCCTTAAGTCT
+
:;:=8<<=8=<666;:==<669BB;?@B@@AB?BABC<AA?B?BCCBECH?BBBAA=@<@CBB?C@BBBBB;;;57:::>>,44.44<<)45557;5/)/:)//7//515<<;:;;:8<<A?B9??DBAAAA6;;;<:=000;;;=995;>>=<<9;;;9==8;<@@ABBAA@C>B;;;;.9;@9>>AAA,ACAAA0;;;9@=99546@<==*555;;5:9A<:@BB?>:>0504<<<<:13799,9@==>@@@@9548;;.5668;<<5626<<8<7:589//
@ATNG8:03166:04333
GATGGTAGCGAGCGAGTGTGTATACCAGAAGATCAGGAACTCTAGAAGAATTCAGATTTTTAACACGAGAGTAAACGTAAAAAGAAGGTTTTACAAGACTCACGTTAACAATATTGCAGCAGTACGCACACAATCGAAGCGCAGTAAGGATGGCTAGTGTAACTAGCAAGAATACCACGAAAGCAAGAAAAAAGAAGTACGCTATTAACTATTAACGTACCTGTCTCTTCCGAAACGAATAGTACTGCGTCTCACTCTCGCCTACCATCGTTCTCCTTAAGTCT
+
BCBEADACBBBB@BBBBBBCCCCCB@CCB@BCCCBC?C@BBBCAAA?BC@D@CACCCCCC3D@CCHGCBBBABB=BBBBBBB5BC>C5<<<*:CC?CBBBBBBBB@C@CCABBB<??AB@@@BCCCBBCCCCACBAA<?>?@AABB?CADBB@BBCBBC;99;CBBCB?CC@CBB<??DCC8?992999999%9?<@979B@@@@<@;::;B=A=>>BCCADD;;;BA?A?AA@5;:@=ACCBBBFAAABBBBBCCCDCBB?BCB?B::9B?BA@=@=@=AABB
@ATNG8:03170:04318
GATGGTAGATACTCGCTGATACACCCAGAAGATCAGGAACTCTAGAAGAATTCAGATTTTTAACACGAGAGTAAACGTAAAAAGAAGGTTTTACAAGACTCACGTTAACAATATTGCAGCAGTACGCACACAATCGAAGCGCAGTAAGGATGGCTAGTGTAACTAGCAAGAATACCACGAAAGCAAGAAAAAAGAAGTACGCTATTAACTATTAACGTACCTGTCTCTTCCGAAACGAATGAGTACATAGATATACGTATAGCTACCATCGTTCTCCTTAAGTCT
+
=ABB?@;<6<<=;966=<<566<<>455654//7//)/38898879333,3,389?BBBB1B9>=;>?=@@=::187;?===0=A>B5;<;-;@@>BBBBCCCCC?C?CC?BAB=????ACCCCC@A@CBBB@CBBB?AAABABBB?B@C@@?@AAAB@@@?BBBBBB?BB?????BBBBB78671788888%8:9:858=?A==:<;;;??:>:>?B@A??CCCC??=?=AAA<ABB>BABBAAEAAA>?><<=>===??=;;;A:@;8778965./375;///
@ATNG8:03172:04322
GATGGTAGTACATGATAGACGACACCAGATGATCAGGAACTCTAGAAGAATTTCAGATTTTTAACACGAGAGTAAACGTAAAAAGAAGGTTTTACAAGACTCACGTTAACAATATTGCAGCAGTACGCACACAATCGAAGCGCAGTAAGGATGGCTAGTGTAACTAGCAAGAATACCACGAAAGCAAGAAAAAAGAAGTACGCTATTAACTATTAACGTACCTGTCTCTTCCGAAACGAATGAGTACTATGTAGAGCTCTATACTACCATCGTTCTCCTTAAGTCT
+
===@;=;;;<556<<;;;>>999772/////5<;<:0449:4445:5:<.55)5<99;>==+<1559==99544;29455555$5949.444&49:5<;@<<@A9928:99177<,33;;>@=BBCDCC=;;B?;;;C::9B@A???8<800/5:///85447;:9:::688279:8888;=13333322222#.5(......88:/5-22==5;022==@?BBCCBBB?B?ABE>BBB@BBB>?=>=>?897;737:?:9777////6669:=A:;7;:=8=99:
@ATNG8:03180:04318
GATGGTAGCGCACACATAGATACAGTACTCATTCGTTTCGGAAGAGACAGGTACGTTAATAGTTAATAGCGTACTTCTTTTTCTTGCTTTCGTGGTATTCTTGCTAGTTACACTAGCCATCCTTACTGCGCTTCGATTGTGTGCGTACTGCTGCAATATTGTTAACGTGAGTCTTGTAAAACCTTCTTTTTACGTTTACTCTCGTGTTAAAAATCTGAATTCTTCTAGAGTTCCTGATCTTCTGGCTCTCGTAGACAGATACTACCATCGTTCTCCTTAAGTCT
+
;6:C@CBBCCCCCCCCCBBBCCCCCCCCCC@@=?CBB=@@=A?AAACCDC?CCCBB@C@CA@@<@?BBABDBBCD@CCCCC3CB?BDDD<AABIACCFAJC;;;BCBB?BCCDCBBB@CCC@C@CCCDAA@D@CCCC@ABBBBBBCCCCCBBBAA>ACC@CC?B?CBCCCBBBD?C;;;;.;>C@;;;;;*;AABC?CDCCCGCBBB=@B@B0@CCCB@BGFD@FCBBBBB@C@BCBCBA=@8:8:CBBCC@@ACCCDBBBCBBC@CCCBB=??D?C?C@BBBA
@ATNG8:03201:04322
GATGGTAGCACACGAGATCTCATCGTACTCATTCGTTTCGGAAGAGACAGGTACGTTAATAGTTAATAGCGTACTTCTTTTTCTTGCTTTCGTGGTATTCTTGCTAGTTACACTAGCCATCCTTACTGCGCTTCGATTGTGTGCGTACTGCTGCAATATTGTTAACGTGAGTCTTGTAAAACCTTCTTTTTACGTTTACTCTCGTGTTAAAAATCTGAATTCTTCTAGAGTTCCTGATCTTCTGGGTCTACGCTCGTCGCGCTACCATCGTTCTCCTTAAGTCT
+
ABBB?BBBCCDCDCCCCCCCCCCCCBBBDDBB?AEEF>CC?C@DCBBBBB@BCBBB?B>BB??=@?BCBBBBBBC>AACCC3AA?BBBB=BBBB@BBB?BB?>>?AAA?BBB>AA@@<>>>=@<@@>@@AA?9>@>=:>>A>===@A;:;@>===1888:??:?<?>>>BA@>><;;;DD5A7;7;@@@@,==333)------6:9<8=@@@.>888@;@8>>=B>>>;;;<@<@A;;;A<>>?D;B@@????@@??:;:>=<:<7:::7716:<7=9=9=A;;
@ATNG8:03160:04355
GATGGTAGTGTCATATGAGAGTGTGTACTCATTCGTTTCGGAAGAGACAGGTACGTTAATAGTTAATAGCGTACTTCTTTTCTTGCTTTCGTGGTATTCTTGCTAGTTACACTAGCCATCCTTACTGCGCTTCGATTGTGTGCGTACTGCTGCAATATTGTTAACGTGAGTCTTGTAAAACCTTCTTTTTACGTTTACTCTCGTGTTAAAAATCTGAATTCTTCTAGAGTTCCTGATCTTCTGGGTGTGTGCGCAGTGCCTACCATCGTTCTCCTTAAGTCT
+
=BBB=@@0///99<;<<CDCBBBCDCBBBA:;8;9:@>CC;D9966;;<:)//9//)/3998;09.4444444/:3////&//)/69;3556=496616>466??@@?AAACBBCD@CCC?B@BCAB<;;C?CCBC?B;;<CF;;;CBBDECBB?BBD@DD?B>AAB;<;DBB>A;;;;.;=A>;;;;;*;@@?D8;;A@@?@??949;;;*;===B?B?BC?CCB@@@@<@=A@@@BD?@@BA;AABB<;;;;;;;;B>;;;?BB@@B@CCC?D@D@DCCB
@ATNG8:03160:04363
GATGGTAGCATCATGCATATCTCACCAGAAGATCAGGAACTCTAGAAGAATTCAGATTTTTAACACGAGAGTAAACGTAAAAAGAAGGTTTTACAAGACTCACGTTAACAATATTGCAGCAGTACGCACACAATCGAAGCGCAGTAAGGATGGCTAGTGTAACTAGCAAGAATACCACGAAAGCAAGAAAAAGAAGTACGCTATTAACTATTAACGTACCTGTCTCTTCCGAAACGAATGAGTACCTCTCAGACGCTCGTCCTACCATCGTTCTCCTTAAGTCT
+
@;CF@DBBBDCCCBCCBCCBBBCBB@CBB?BCCDA@>?=BBAAAAA<AA>A>BBCBBBBB+B8BCBCBBCBBBB=<<:;;;;*;A=@5;;;6;CEACBBBLEGBB>B@CC@BBB?CABBDCCCEBBBCDBBA@CBAB>@?A?@BBB?B@BBC?CCDBABBB@BBBBBB?CC@BBB=@@BBF=BAA>;::::.;==D;:9AAAAA;A9?@@@7;7>?CBB@BCA@@@?9><>@@:ABB?BCCBBBB?BBADAAAAA@@@???<AAA=BB>;>;>@A=A>B?B>>>
@ATNG8:03170:04380
GATGGTAGGACGAGCGTCTGAGAGGTACTCATTCGTTTCGGAAGAGACAGGTACGTTAATAGTTAATAGCGTACTTCTTTTTCTTGCTTTCGTGGTATTCTTGCTAGTTACACTAGCCATCCTTACTGCGCTTCGATTGTGTGCGTACTGCTGCAATATTGTTAACGTGAGTCTTGTAAAACCTTCTTTTTACGTTTACTCTCGTGTTAAAAATCTGAGTTCTTCTAGAGTTCCTGATCTTCTGGGCTGCGCTGATATGCGCTACCATCGTTCTCCTTAAGTCT
+
;:9C8<@@<@@@@BABBBBABBBB?BBBBDBA>BBBC=CC?B?BCCDDCC@CCC@@>@AGCBB?B@CCDDDBB@@<99999):?;@BBC>CECC@ECC@CC@@@@BBC@BDDCCCCC?CCC?C=CCCCCBCC?AABB@CBBBCCCBBBCCCCBBB>BBB?BC?B>A@BBCCCBA>@@@?@7?;A;:::::*:BAAB>CCICCCC@@@5;;;;*;BAACCC@BB@DBAACCC?D?CCCCCC>AAAA<A??>CCB@@BBCAA@BBCC?BBBBC?CBB?B@B>BAAA
@ATNG8:03158:04423
GATGGTAGCTATACGTATATCTATGTACTCATTCGTTTCGGAAGAGACAGGTACGTTAATAGTTAATAGCGTACTTCTTTTTCTTGCTTTCGTGGTATTCTTGCTAGTTACACTAGCCATCCTTACTGCGCTTCGATTGTGTGCGTACTGCTGCAATATTGTTAACGTGAGTCTTGTAAAACCTTCTTTTTACGTTTACTCTCGTGTTAAAAATCTGAATTCTTCTATAGTTCCTGACTTCTGGATAGCGACGCGATATACTACCATCGTTCTCCTTAAGTCT
+
:69C:=BBBB=BBBDCCCCCBCBBBDCBIC;;=;CCG>CC@D@BAACCCC?CCA@??B>AABB@C>BAAABAA?A?99898(9?>AABB>@BBB?BBB?BB@BBBBBB>AA>=??AA;>>>:>9=;;=<=>>=CAAA8>>A?@?@<>>AA?;<<@<A@@;@@<A<@@@AA>>>A8>>@@@6@=A;<<AAA.AA>>>7>888==A<;;:>ACC/D<<=A<@<>>:=AB:;<>=B;>>>=?:>;;6;=@?@@@??;<;@@@@?AAA=AAAAA<A:88:=B=A=>>
@ATNG8:03159:04393
GATGGTAGCGCACACATAGATACAGTACTCATTCGTTTCGGAAGAGACAGGTACGTTAATAGTTAATAGCGTACTTCTTTTTCTTGCTTTCGTGGTATTCTTGCTAGTTACACTAGCCATCCTTACTGCGCTTCGATTGTGTGCGTACTGCTGCAATATTGTTAACGTGAGTCTTGTAAAACCTTCTTTTTACGTTTACTCTCGTGTTAAAAATCTGAATTCTTCTAGAGTTCCTGATCTTCTGGGTGTATCAGCGAGTATACATCGTTCTCCTTAAGTCT
+
BBAC655<:>@BBCCCCCDCCDC<;;CBABBA>ABDC>CCAC@CBCBBBB9B====:=?>>>B?C?CCBBB@@<@9:::::,00+/9:>8?9>;499;49915:@A?B=ACBBBBBB@BCC@G@CCBB;;;B=@@AA>CCCCDGCBB;;;;;:AA?CCC@CEAD?AA@A;;;@A=ABBDD:C?A?ABBBB2@:99B:ABB@ABBA@@4;:;:*;?@AA=@=AB>BBCDAA@@CABBACCC?B?AB7;<DCCC;;<B@@@CCCCCBBBB>B@@>@?A>AABA
@ATNG8:03175:04422
GATGGTAGTGCGTGAGAGAGAGACCCAGAAGATCAGAACTCTAGAAGAATTCAGATTTTTAACACGAGAGTAAACGTAAAAAGAAGGTTTTACAAGACTCACGTTAACAATATTGCAGCAGTACGCACACAATCGAAGCGCAGTAAGGATGGCTAGTGTAACTAGCAAGAATACCACGAAAGCAAGAAAAAGAAGTTCGCTATTAACTATTAACGTACCTGTCTCTTCCGAAACGAATGAGTACATAGATATACGTATAGCTACCATCGTTCTCCTTAAGTCT
+
CBBC@B@;66><<<@C??BAAB@A<6<=B:>CB==>>9>BB9:5<9<C8C?9:773333$339::BA=@?;77.7344999(99495;==0<?;;;AAA@A?<=7;7;D;DDD?BC??ABAACCCCCCDCC?B@@@?BA@??@AA?B@DBB@B@@@BBBB?BCCBBB?BB?BCC?CABBC<@86069:::+;>;??=A==///,/(/:55.7:>>?@?<>>>=<=?;>;>>>99@@9///@776=@??@@@A@>>>>>A@@@AB==>>>>99<?1818:>>?@
@ATNG8:03179:04437
GATGGTAGCGCACACATAGATACAGTACTCATTCGTTTCGGAAGAGACAGGTACGTTAATAGTTAATAGCGTACTTCTTTTTCTTGCTTTCGTGGTATTCTTGCTAGTTACACTAGCCATCCTTACTGCGCTTCGATTGTGTGCGTACTGCTGCAATATTGTTAACGTGAGTCTTGTAAAACCTTCTTTTTACGTTTACTCTCGTGTTAAAAATCTGAATTCTTCTAGAGTTCCTGATCTTCTGGACAGAGTGTGCAGATACTACCATCGTTCTCCTTAAGTCT
+
<===266666@BCCCCGGDBBBB<;5<::>AA=ABCC>CD@C@DDECCBC?BB=<<9@>A<>B9CAA@?:59;8>055>>>+<<555<<9956<8>>B>BC89;@A;;8:CDBB;99;@>?<??CCA@ACCC?BBBB=AACCCCDB@@;<<CBCB?CAA?AB=@4;9:9>>@<@=??>AA7B=A;???>>,>AABB>AABBBBAA@A=@@@>,@9:9@@C?BB@C@@@C@@<@=@@?AAA=@@DACDCCBBB;;;;;??AAABCC?BBBBC@BBB6;5;<?;;:
@ATNG8:03181:04460
GATTAGGCACTGCGCACACATCCCAGAAGATCAGGAACTCTAGAAGAATTCAGATTTTTAACACGAGAGTAAACGTAAAAAGAAGGTTTTACAAGACTCACGTTAACAATATTGCAGCAGTACGCACACAATCGAATCGCAGTAAGGATGGCTAGTGTAACTAGCAAGAATACCACGAAAGCAAGAAAAAGAAGTACGCTATTAACTATTAACGTACCTGTCTCTTCCGAAACGAATGAGTACATAGATATACGTATAGCTACCATCGTTCTCCTTAAGTCT
+
9;;:BB?CBBBBJCCCCCCC@@@<@CC@CCCICD>B?BBDCCCC?BC@C@B@@@ABBB3B@BBBAAACCCCC>BBCCCCC5BB?DACCC<CBB@BBBCCCDCB?A?BB?BBB>A@BBCBBBDDDBA???B@BBAA<AABBABA@=A?B??=?CBBBBBA=ACCCB@@BC@989=?@@@@8@;;5;AAAA/AC=A887??>>?9=:===A<@<@@BCB@CBAAABB@B?BBB>CBB?>?>DDCCCBA??@@@>?AAA=>>@@@A<A??@@:>>@<;6=5;///
@ATNG8:03194:04469
GATGGTAGCTCGCTGATGATATCTCCAGAAGATCAGGAACTCTAGAAGAATTCAGATTTTTAACACGAGAGTAAACGTAAAAAGAAGGTTTTACAAGACTCACGTTAACAATATTGCAGCAGTACGCACACAATCGAAGCGCAGTAAGGATGGCTAGTGTAACTAGCAAGAATACCACGAAAGCAAGAAAAAGAAGTACGCTATTAACTATTACGTACCTGTCTCTTCCGAAACGAATGAGTACTACTCTCAGAGACACACTATCGTTCTCCTTAAGTCT
+
9;<D@CBCCCBBBBBBDDCCCCCCD?CCC?BBBB9989@BBCAABB<AC>B=B@B?????2A?BBBBBBBBBBB;A@::9:9*;C>C5;;<6;DB@CBBBDDBBB@C@BB?BBB<A@BBDDDECBBCCBBAC?CDAB@BBAA???C?G@C@@>ACBBCBBC?BAAAAA?BB?>>?=@@???8;;;8=@@@@/==9=///==@=>;>;==>A<AA@BBB@BBAA@BB=><?CC>CCC?CBAAACCCBAAABBCA??>>>>>>AA???B=?@E?B?B<?999
@ATNG8:03206:03844
GATGGTAGCTCACGTACGTCACACGTACTCATTCGTTTCGGAAGAGACAGGTACGTTAATAGTTAATAGCGTACTTCTTTTTCTTGCTTTCGTGGTATTCTTGCTAGTTACACTAGCCATCCTTACTGCGCTTCGATTGTGTGCGTACTGCTGCAATATTGTTAACTTGAGTCTTGTAAAACCTTCTTTTTACGTTTACTCTCGCGTTAAAAAATCTGAATTCTTCTAGAGTTCCTGATCTTCTGGAGATATCATCAGCGACTACCATCGTTCTCCTTAAGTCT
+
9;;=9BABBDC@AADIBAACCDDCBBBBBBEFAE@@@=@D?C@BBBACCC@CCC9879?CBBA>A?CCCAABCBA;77777':?499BB=@BB@=@BB?BC587?BBB?BB@@@A??:=<><@=AA??A?@@:@@AA;A>>;88:>>CBAA@@@A<???<@A;A;::7;AADGG?BABBB3A6;6;BCCC3CB;;;6<;BABBB?982::99:$9::?<@?:;?=ABCBA@A>C>BABBA?6:8?;666A@>>>@@@>>>@@@@@;=:;;<8<<=:>=B=@;::
@ATNG8:03235:03847
GATGGTAGTGTCAGTGCGCGTCGTCCAGAAGATCAGGAACTCTAGAAGAATTCAGATTTTTAACACGAGAGTAAACGTAAAAAGAAGGTTTTACAAGACTCACGTTAACAATATTGCAGCAGTACGCACACAATCGAAGCGCAGTAAGGATGGCTAGTGTAACTAGCAAGAATACCACGAAAGCAAGAAAAAGAAGTACGCTATTAACTATTAACGTACCTGTCTCTTCCGAAACGAATGAGTACTATAGACTATCTGAGACTACCATCGTTCTCCTTAAGTCT
+
@BBD?BBDCCBBBDCCCCCCBBBCB@BCC@CB??@@<@?BBCCCAA=AC?C?@@ABBBBB3B@BBBBBBCCBBB=AA@@@@@1@C>C4:::6;CCACAAAGBCCD?C@BB?CCC?BB@ABCCEDCC@@@CCC?CCBC?BABAAAAB>B?B??<?CBBBBBB@BBBBBA@CC?888<?@???:::;8=AAAA/AD=B;::>@?AA<@;??AA:>:=CBBC@BBBBBB@9?999929BB?BABBABBBBB??A@@AAAAABCBBCAA>ABBBB>AAC?B=A=A>>>
@ATNG8:03235:03870
GATGGTAGCGCATATCAGCGCAGCCCAGAAGTTCAGGAACTCTAGAAGAATTCAGATTTTTAACACGAGAGTAACGTAAAAAGAAGGTTTTACAAGACTCACGTTAACAATATTGCAGCAGTACGCACACAATCGAAGCGCAGTAAGGATGGCTAGTGTAACTAGCAAGAATACCACGAAAGCAAGAAAAAAGAAGTACGCTATTAAACTATTTAACGTACCTGTCTCTTCCGAAACGAATGAGTACTATGTAGAGCTCTATACTACCATCGTTCTCCTTAAGTCT
+
@<;<654445556>>>=>;696<<>4>>>9>=:=6646:>=665;;466)/)/666:;;;)3.3;;:887;9923799<<=+<=7<.555&5;;5<;<;==><<7;7:837//)//////99:55599:::4444:.33333333,4394405<<;;<<>8<<<:882783333388333(3220222222#..(....69955+22'25333-32../886:;:;;;;888::;28//(/966;?;88555:966555555...33(......35;6=6;49985
@ATNG8:03212:03929
GATGGTAGTGTGTCTCTGAGAGTAGTACTCATTCGTTTCGGAAGAGACAGGTACGTTAATAGTTAATAGCGTACTTCTTTTTCTTGCTTTCGTGGTATTCTTGCTAGTTACACTAGCCATCCTTACTGCGCTTCGATTGTGTGCGTACTGCTGCAATATTGTTAACGTGAGTCTTGTAAAACCTTCTTTTTACGTTTACTCTCGTGTTAAAAATCTGAATTCTTCTAGAGTTCCTGATCTTCTGGATAGCGACGCGATATACTAATCGTTCTCCTTAAGTCT
+
;65B?BBB@@@A@ABCDDABBBCBCECDCBBB=?>>>9??=@>BBCCCBB?CECCD@C@CCCC>C?@9;:@@@AA>A@@@@,AA7<;CC=AB@@;@;<5;A<@@@CCC@CFCCCDCD@C;;9:?ADDDCCBB?BBCD>AACABACCCBABCBBBA@CCC@DD?A?BBBCCDDCB=?::::.:;A>;;;;:.:BBCF=CCCBBCCBBB@DDDD3CBBBB@B@CC@CCAAACD?B?ACCBBB@BA@;A?9::BB;;;;;;ABBBAA=@@@A@CFF?B?B@B??>
@ATNG8:03232:03935
GATGGTAGTACATGATAGACGACACCAGAAGATCAGGAACTCTAGAAGAATACATAGATTTTTAACACGAGAGTAAACGTAAAAAGAGGTTTTACAAGACTCACGTTTAACAATATTGCAGCAGTACGCACACAATCGAAGCGCAGTAAGGATGGCTAGTGTAACTAGCAAGAATACCACGAAAGCAAGAAAAAGAAGTACGCTATTAACTATTAACGTACCTGTCTCTTCCGAAACGAATGAGTCGATGAGAGAGCTCTCTCTACCATCGTTCTCCTAAGTCT
+
95<<055=999;;9::;;999955/)///)//9:9;.424444:96068(,,,2,,,/////$/)/4453;:::8;5;:::>?>,/0-(---&--/(/8:8655225'2399.555/5222=:69@@@?===8957ACC?BBA??=AA?B@BBB?BBBB??@C?BAA?<<877068:7=9999.898169887'334...3688::6:675553727:CBB?BBB@@?D??;=><5<00*/;6:=<?><>888:378AAA?@@@>=8?==;868//(/.27...
@ATNG8:03237:03925
GATGGTAGTCTCAGATAGTCTATAGTACTCATTCGTTTCGGAAGAGACAGGTACGTTAATAGTTAATAGCGTACTTCTTTTTCTTGCTTTCGTGGTATTCTTGCTAGTTACACTAGCCATCCTTACTGCGCTTCGATTGTGTGCGTACTGCTGCAATATTGTTAACGTGAGTCTTGTAAAACCTTCTTTTTACGTTTACTCTCGTGTTAAAAATCTGAATTCTTCTAGAGTTCCTGATCTTCTGGAGATATCATCAGCGAGCTAATCGTTCTCCTTAAGTCT
+
A>@;8<==CCFCCCCCCCBBBBB?@@CCCBBCACCCC>AB?ABBBBBBCC?@@CCA?A6;5994:4:4>655:<<38988;,;<8;=@@9?>@A>BBB>@A7;;;@>A69;CAABBB>AAB<@=ACCBBBBC?BEBC@CBBBBBC;;<;;;;9=?=9:9>?A9?9=>@??<@AD?9;:BB4@@C?CCDEH1BA:;;/99B::9B>>@4;;;:*;??@A=@<@A@BBBAA@A>A=??DDAA?A?A<AB@A@A@@@BCBBCC;;;D@<;:@<@@C?A=A?AACD
@ATNG8:03239:03898
GATGGTAGCGCGACGAGCGTAGACCCAGAAGATCAGGAACTCTAGAAGAATTCAGATTTTTAACACGAGAGAAAACGTAAAAAGAAGGTTTTACAAGACTCACGTTAACAATATTGCAGCAGTACGCACACAATCGAAGCGCAGTAAGGATGGCTAGTGTAACTAGCAAGAATACCACGAAAGCAAGAAAAAGAAGTACGCTATTAACTATTAACGTACCTGTCTCTTCCGAAACGAATGAGTACAGAGAGTACGATATGTCTACCATCGTTCTCCTTAAGTCT
+
BABC?A@B>B@A@CCCCBBIGBCCG?AABACCCC@@>@?AACBAAC@BB?B@BABBBBCB3B@CBBAAAAAA@@8AABDJEE5CB@E>BBB:BCE@CBBCDCBBB@B@BB@BCB=BAAABCCCCCBBBB@@D@DDBB>BBBB@@@B>B?B?@=@AAAAAAB@CBBBBA?CD@989>@>BAA9:7808===>/>>;?888>>>==:=;????<@<@ACCC@BC???A@=@=@@@<@CC?AAAAACCCBBAABCBA>@???@@>>>A<AA@;;7:@>:>:>:>:::
@ATNG8:03249:03892
GATGGTAGGCGACAGTACATACGCGCCAGAAGATCAGGAACTCTAGAAGAATTCAGATTTTTAACACGAGAGTAAACGTAAAAAGAAGGTTTTACAAGACTCACGTTAACAATATTGCAGCAGTACGCACACAATCGAAGCGCAGTAAGGATGGCTAGTGTAACTAGCAAGAATACCACGAAAGCAAGAAAAAGAAGTACGCTATTAACTATTAACGTACCTGTCTCTTCCGAAACGAATGAGTACGAGATCAGAGCAGAGCTACCATCGTTCTCCTTAAGTCT
+
888@6??=8:9@@///<<<?DECBBB@CBJABCB@;;5;5:<@<<=;798-3-379::<@@'946@@ABCCBBCC?DCBBBBB2BB>C<@@@7@BB?CBBBBCCAB?A?BC?CBB?BBBBCCBABCCCEE@@B@DDCB?BBCCDBBB?B@C;;:;BBBCCCC@A@ACCCAAB?BBB?ADCFD:?9939=<<?.=A?9888AA?@?<@<???A:=:=?DCC>BBBBBCB?B?AAA<AAB?CBBBBBBBCCAAABBBBBBA?888@@=@>>>B=@?A8=1818;;;
@ATNG8:03207:03940
GATGGTAGCAGACGTGACAGAGCGCCAGAAGATCAGGAACTCTAGAAGAATTCAGATTTTTAACACGAGAGTAAACGTAAAAAGAAGGTTTTACAAGACTCACGTTAACAATATTGCAGCAGTACGCACACAATCGAAGCGCAGTAAGGATGGCTAGTGTAACTAGCAAGAATACCACGAAAGCAAGAAAAAGAAGTATGCTATTAACTATTAACGTACCTGTCTCTTCCGAAACGAATGAGTACGATGAGAGAGCTCTCTCTACCATCGTTCTCCTTAAGTCT
+
B@AC@B;99=BBBBCCCDDBBBDED?AAB@DDCCBC@B<????A@A@BC@F>AAAAABBB3B?BABBBBBBBBB;:7;BCCB0@@=A?CCC<GJG@CBBBA@@;;7:=AA=AAA9>??>AA@AAB@@@BBBA>AA;;6:AAABAAA<A>A@@=@C?@?CCF@B???BB@CC?999?BBBBD;=9818=AAA/@@365==A@A@;6<6;:;=+/+/:@=@<@A?==<<8<5;=?8>?@>@@BABBB>>>@@???A>>>;;;A?;;:;>><==;==>;?;>;??;;
@ATNG8:03213:03980
GATGTAGCGCACACATAGATACAGTACTCATTCGTTTCGGAAGAGACAGGTACGTTAATAGTTAATAGCGTACTTCTTTTTCTTGCTTTCGTGGTATTCTTGCTAGTTACACTAGCCATCCTTACTGCGCTTCGATTGTGTGCGTACTGCTGCAATATTGTTAACGTGAGTCTTGTAAAACCTTCTTTTACGTTTACTCTCGTGTTAAAAATCTGAATTCTTCTAGAGTTCCTGATCTTCTGGATAGCGACGCGATATACTACCATCGTTCTCCTTAAGTCT
+
//////999==666>>BBB@A@;;:@?<BBB=>;;;,:@;=166=;;99277///36055.0+/27::=699>B9:9999$78-43:>4556?9<;;7;=8==<@@B>BBBBBB;;8;CC?C?CCBBBBAB=@@@A=A<<;BBBBB;;;;;9=>:>@@?AA<A?;:;AD@9::9=:999&9.5.5555&5//7;,//<7779///6:<<=+99@>?:>2668::9;;65258:885555:<B8696595555599;<<<;<5505;:<>9;;:9<5949;43
@ATNG8:03215:03975
GATGGTAGCGCATATCAGCGCAGCCCAGAAGATCAGGAACTCTAGAAGAATTCAGATTTTTAACACGAGAGTAAACGTAAAAAGAAGGTTTTACAAGACTCACGTTAACAATATTGCAGCAGTACGCACACAATCGAAGCGCAGTAAGGATGGCTAGTGTAACTAGCAAGAATACCACGAAAGCAAGAAAAAAGAAGTACGCTATTAACTATTAACGTACCTGTCTCTTCCGAAACGAATGAGTACTATGTAGAGCTCTATACTACCATCGTTCTCCTTAAGTCT
+
A>CC?CBBCBBBCCICCBBBCBDDD?DDE@CBCA;:6;>ACBCBBB?AA>A?BABBBBBB2B?BCCCCCCDCCC=C@:9999.9B=C2:::6;CC@GBBBCCCCB?B?BD@CBB>BBBBCCCBCBCCCCCCCACDAA>A?@@DCBB@B@C:99:CBBBCCC@BBC???@AA=ABB?BBBAA;999999::::%0>;>0/0@;AAD=@;@??@:=:=ADDD?BBBB@@@<@=@CC=CBB?BBCCCBAABBCCBBBBBBBAAAA:::@=BA@>><>@>:><>9?<==
@ATNG8:03222:03948
GATGGTAGTGCGTGAGAGAGACCCAGAAGATCAGGAACTCTAGAAGAATTCAGATTTTTAACACGAGAGTAAACGTAAAAAGAAGGTTTTACAAGACTCACGTTAACAATATTGCAGCAGTACGCACACAATCGAAGCGCAGTAAGGATGGCTAGTGTAACTAGCAAGAATACCACGAAAGCAAGAAAAAAGAAGTACGCTATTAACTATTAACGTACCTGTCTCTTCCGAAACGAATGAGTACGAGAGAGCACACGTGTCTACCATCGTTCTCCTTAAGTCT
+
9<<>9==?>BDCCCBCCCCCBBB=BBB?BBBC@@?@?BBDCCCD@CC>A?BDCABBBB3B@CBCB???AA@@9@9;;BCB,BB6;7;DD7BAA>:;9:5==@@<@=AA=ACC>AABBMFABACBCCBEBC?BEED@CCCABBBC?C@CA@=@A@AAAAB?BBBAAA=9959???CA@@?89994556677%//)////65>??<><>>@@4=:=>BBB@BA@A@@@<=8899+88929@@ACCC?@;@@;;?B>===??===>=:=999<8<<A;=6:6;///
@ATNG8:03232:03961
GATGGTAGCTCGCTGATGATATCTCCAGAAGATCAGGAACTCTAGAAGAATTCAGATTTTTAACACGAGAGTAAACGTAAAAAGAAGGTTTTACAAGACTCACGTTAACAATATTGCAGCAGTACGCACACAATCGAAGCGCAGTAAGGATGGCTAGTGTAACTAGCAAGAATACCACGAAAGCAAGAAAAAGAAGTACGCTATTAACTATTAACGTACCTGTCTCTTCCGAAACGAATGAGTACGTGTGACGTACGTGAGCTACCATCGTTCTCCTTAAGTCT
+
;55<3:;BCBCDCGCB@AAIDEEDC?BCD@DDC??A@B?BDDBBBC?AA=@:??>>?@AA2B?CCCC?@?DAA?8>>;;;;;*;C>B5;<;6<CC@CBBBCBBBC@D@BB?BCC@CBAAABBDHCBBBBBBBACBBB@BBBBBBBB?B?B@@=@AAABCCB?BBBBBC?DC@999;??AAA;@8818=BBC/BB<?988@AA??<?<?B@@<@=>>BBB?BCBBBBB>A>BDF>BAA?BBBBBBBBBBBABBCBBBBBBBBBBBB?BABBB?>A@1837;@@==
@ATNG8:03235:03957
GATGGTAGCAGACGTGACAAGCGCCAGAAGATCAGGAACTCTAGAAGAATTCAGATTTTTAACACGAGAGTAAACGTAAAAAGAAGGTTTTACAAGACTCACGTTAACAATATTGCAGCAGTACGCACACAATCGAAGCGCAGTAAGGATGGCTAGTGTAACTAGCAAGAATACCACGAAAGCAAGAAAAAGAAGTACGCTATTAACTATTAACGTACCTGTCTCTTCCGAAACGAATGAGTACGTGTGCGACGTGTCTCCTACCATCGTTCTCCTTAAGTCT
+
5:;=9==BC?CF==<<<@@<><;>9;5505::?>>:?>BBBCCCB?BB?B@CBBBBCCC3B?BBB??@DCAA@8<:78767'571558:;.:::5;>:@>??;;5;8==8<@@:>>>???@A?;;<@BC>>;>@??7::=?>>>@<@<?>><>>>BB>>>=AA>>>@=??;?AA<@@=<<5<==9===>=/=>;>>@@@AAAA<@<@>>><@<@??AB<:::<666*/+/;;1/880899;8:97977<99955599;<=:<AA;<888808==9=:>:====
@ATNG8:03238:03981
GATGGTAGCTCGCTGATGATATCTCCAGAAGATCAGGAACTCTAGAAGAATTCAGATTTTTAACACGAGAGTAAACGTAAAAAGAAGGTTTTACAAGACTCACGTTAACAATATTGCAGCAGTACGCACACAATCGAAGCGCAGTAAGGATGGCTAGTGTAACTAGCAAGAATACCACGAAAGCAAGAAAATGAAGTACGCTATTAACTATTAACGTACCTGTCTCTTCCGAAACGAATGAGTACACACTCTCATATGACACTACCATCGAACCACCTAAGTCT
+
@AADADCAABCCCCCCBBACCCDDD?DBB?CCCBAA>@@CBAAABB>BB?B=??A???>>.@>BBCCBBBC??<3<>9999:*;B>@5999&5<;6=@<AGDDDD?B?BB?BCB788CBCCBFDDDDBAACC?BBBE@A???BBBB>C@CAA>ACCCBCCB?BCCAAA?BB<@9939?@@@;A==8=@AA5A;;7;>=>;;@;;7;>ABBB?B???@BB?CBBACCC?C?AAC>CCC=AABCCA@@A>?BAA=<=A@BBBBBBBC?AACDD?C?BB?BB?BCBB
@ATNG8:03239:03980
GATGGTAGTATATCGCGTCGCTATCCAGAAGATCAGGAACTCTAGAAGAATTCAGATTTTTAACACGAGAGTAAACGTAAAAAGAAGGTTTTACAAGACTCACGTTAACATATTGCAGCAGTACGCACACAATCGAAGCGCAGTAAGGATGGCTAGTGTAACTAGCAAGAATACCACGAAGCAAGAAAAAGAAGTACGCTATTAACTATTAACGTACCTGTCTCTTCCGAAACGAATGAGTACTACTCTCAGAGACACACTACCATCGTTCTCTTAAGTCT
+
???C:>BCACBBBBCB<;6<=====9<<<:=;;;65.66;;=;;:=8944924==79999'8-388=?B=<:::3334<:::(99./)///&///)/:;;<=;:9385495<<045556=<<<=555;:44.4:::7444:9::=7@@C9:89@;;?;;;7;::333688288:36---(-27278888)55055588775505/7955/63//0<<8=AAB=;<8<6::=13336:<:::::<<888=:;8::9=777799<49878:37//..326788
@ATNG8:03214:03991
GATGGTAGATACTCGCTGATACACCCAGAAGATCAGGAACTCTAGAAGAATTCAGATTTTTAACACGAGAGTAAACGTAAAAAGAAGGTTTTACAAGACTCACGTTAACAATATTGCAGCAGTACGCACACAATCGAAGCGCAGTAAGGATGGCTAGTGTAACTAGCAAGAATACCACGAAAAGCAAGAAAAAGAAGTACGCTATTAACTATTAACGTACTTGTCTCTTCCGAAACGAATGAGTACGTGTGACGTACGTGAGCTACCATCGTTCTCCTTAAGTCT
+
999=5::;;=CC?;<666=?CDCBB=A<;79==@98458=AB>==A;@@<@8>>>BBEDD3B?BBBBA9:9A>>776;CCBB5@@>@ACED<CBB>CBBBABBBBACHCC@AAA9::BCCACBLFCCDCBBB?BB;;8:AAD@@@C?B=@@@=;;;CBBBC@BBBBBB???<?BA;==9998*866/6999:+7:5:<>>A?<<>9<7;8:98=9=>AAAC?CAAA@A=A=ABC>BBB@BBBCBBBA9:9=AAACB999?<<<?@B>BBBBB@B??:>:>=BD??
@ATNG8:03239:04023
GATGGTAGGACGAGCGTCTGAGAGGTACTCATTCGTTTCGGATGAGACAGGTACGTTAATAGTTAATAGCGTACTTCTTTTTTCTTGCTTTCGTGGTATTCTTGCTAGTTACACTAGCCATCCTTACTGCGCTTCGATTGTGTGCGTACTGCTGCAATATTGTTAACGTGAGTCTTGTAAAACCTTCTTTTTACGTTTACTCTCGTGTTAAAAATCTGAATTCTTCTAGAGTTCCTGATCTTCTGGTGTCGTCTATCATGTACTACCATCGTTCTCCTTAAGTCT
+
;55=9=AB?@B@:;9BBCBBBDCC@DBBBCCCABDDD=BB?CCCCCCCAA:?@A:;4;<@@@@9A=A@@@A@@@?<;;;;;;%;?5:9>@:?;?AACCC@BC@BBBBCF@BBCBDCCC@CCE@B>BBBABAAA?A@BE@BBCBBBBBCECCC@AAC@@???CD@D=@@CCCBBCCBD;;;;6:>C>:;;;;*;BBBH>CCDEGDCCCC>BBBB2BBBCC@CABE@CCBCACC@D?@??DBB?ABEACCCCCBA@ABBBBBCCCDCC@@@@AC@CBC@C@C?BA@@
@ATNG8:03245:04029
GATGGTAGGCGACATACATACGCGCCAGAAGATCAGGAACTCTAGAAGAATTCAGATTTTTAACACGAGAGTAAACGTAAATAGAAGGTTTTACAAGACTCACGTTAACAATATTGCAGCAGTACGCACACAATCGAAGCGCAGTAAGGATGGCTAGTGTAACTAGCAACAATACCACGAAAGCAAGAAAAAGAAGTACGCTATTAACTATTAACGTACCTGTCTCTTCCGAAACGAATGAGTACTGCGTCTCACTCTCGCCTACCATCGTTCTCCTTAAGTCT
+
AA@C?BBD@C@B@CCCCCCC;;;DD:;9C@DCCDBB?@=@BBBCBC?BB=?;=@A:;;;;*;>CCCCCBBBCBA9?;:;;,:B@A=A:@>@4>>A@BBCB;:;@@<@@AB@BCCACCCBBCCCCCCCBCCCB?CCCC=ABBBAAAB:?;???<@CCAABBB?????BC???>?BB?BDBBB=A==:>>===/;869///=@GE@6:6;<<<+/,/<AAA@BBBDC@@;?>;;:.;AA>?@ADCCBBCCBCCBCBBABBCBB@BCB@CBBAD?BBD@B?A=@999
@ATNG8:03220:04071
GATGGTAGAGAGACTGTAGCGCACCCAGAAGATCAGGTACTCTAGAAGAATTCAGATTTTTAACACGAGAGTAAACGTAAAAAGAAGGTTTTACAAGACTCACGTTAACAATATTGCAGCAGTACGCACACAATCGAAGCGCAGTAAGGATGGCTAGTGTAACTAGCAAGAATACCACGAAAGCAAGAAAAAGAAGTACGCTATTAACTATTAACGTACCTGTCTCTTCCGAAACGAATGAGTACTATGTAGAGCTCTATACTATCGTTCTCCTTAAGTCT
+
?AAE@CCCCCCCBBCBBCCCCABBC9AAA?CCCCBB=B@?ABBBBB=@??B?BB@99999.9=@BCBCCDCCCB;@B:9999*;E>E>BBC<BCC@@@ACDCCAA>A@BC?BBB=AABBBBBCDDCEBBCCC?CCDD<@@BCBBBB>@=@9989BCCCCCD?BBBBAB?BC>???=ABBBA=@>><>CCCC3CC?B;::>AAAA<A;AA@@<@:?=BBB?BB@BAAA>BACCD=CAB?BBBBBCC@@ABB@B@BB>?>>>>???@@?B?BBB@B@B?B>>>
@ATNG8:03221:04074
GATGGTAGATACTCGCTGATACACCCAGAAGATCAGGAACTCTAGAAGAATTCAGATTTTTAACACGAGAGTAAACGTAAAAAGAAGGTTTTACAAGACTCACGTTAACAATATTGCAGCAGTACGCACACAATCGAAGCGCAGTAAGGATGGCTAGTGTAACTAGCAAGAATACCACGAAAGCAAGAAAAAGAAGTACGCTATTAACTATTAACGTACCTGTCTCTTACCGAAACGAATGAGTACACACTCTCATATACACTACCATCGTTCTCCTTAAGTCT
+
ABAB@BCDDCCCBAAAAA@BBBBDF?DCC?BBCCBB?B?BBBAAAD?BB?B?BCCACCCC2B>ABC889AABBB>@BBBBBB1@@=BGKIE9CGHAH;;;CCBBB?B?BD@CAB>BB??@ECCCCCCCCCCC@BCBC?BBBBBBBB?B@C;;8;BBBBBBA>ACCDBB?BB?>>>@BBBBD>E?;7:?@@@/?>;;888?>>>@<?7;;CB<A<<;@BB?@@@000@-00<;;;5:00)8773<::===3333258252>99>9629555A9<@A>A?A?BAAA
@ATNG8:03221:04086
GATGGTAGCGAGCGAGTGTGTATACCAGAAGATCAGGAACTCTAGAAGAATTCAGATTTTTAACACGAGAGTAAACGTAAAAAGAAGGTTTTACAAGACTCACGAACAATATTGCAGCAGTACGCACACAATCGAAGCGCAGTAAGGATGGCTAGTGTAACTAGCAAGAATACCACGAAAGCAAGAAAAAGAAGTACGCTATTAACTATTAACGTACCTGTCTCTTCCGAAACGAATGAGTACAGAGAGTACGATATGTCTACCATCGTTCTCCTTAAGTCT
+
:::?@@ACB@@@B?@@CCBAAA;997<<<7;;>D?;9;9<<<9977133,3577://///$/:/0////<<>>@8@BBBDDD1;;:;@DGJ;CBB?@=?>:?<<;454:<==4?@BBBAAAAADGDDCCCACBA@<@;;;@@@C?C?C;;7;BAABBDH@BBCAAA?BB????;??A@B=@?=999999(9A??>@@EAD??;?=AA??;?=AA@@@=@BBBCDD@C>AAC>BBB>AAAAABBBBDEBBBBBBBBCBBB>>;A99<A:;7<AB=A<@<@>>>
@ATNG8:03232:04047
GATGGTAGTGATACAGATCAGACACCAGAAGATCAGGAACTCTAGAAGAATTCAGATTTTTAACACGAGAGTAAACGTAAAAAGAAGGTTTTACAAGACTCACGTTAACAATATTGCAGCAGTACGCACACAATCGAAGCGCAGTAAGGATGGCTAGTGTAACTAGCAAGAATACCACGAAAGCAAGAAAAAGAAGTACGCTATTAACTATTAACGTACCTGTCTCTTCCGAAACGAATGAGTACGATGAGATCTCGTGTGCTACCATCGTTCTCCTTAAGTCT
+
?ABCACBBBDECCCBCBAABCCCCB?BCD?BBBB@@>??CCAA@@=7BC?C@DDAB@?>>)?073;@@ABBCCD>=?BCFDC5BA=@2:9909@A=BCBB@@@9:4;=@@<@BA?CCAABBBCCFCCCGCCB@C@@@>AABBCBBB?B?B;;7<@@@ABBB?BBA??@?BB?AAA>AAECD>?999:CDDC/AA=A888???@A>D=???@<?;@@AAA?BABCA@=392999.7;;5;<BCABBBBBBCBB@@>>>?@A765AA=AAAAB<A@@:>1818;;;
@ATNG8:03235:04139
GATGGTAGACACGTGTGCTCTCTCGTACTCATTCGTTTCGGAAGAGACAGGTACGTTAATAGTTAATAGCGTACTTCTTTTTGCTTTCGTGGTATTCTTGCTAGTTACACTAGCCATCCTTACTGCGCTTCGATTGTGTGCGTACTGCTGCAATATTGTTAACGTGAGTCTTGTAAAACCTTCTTTTTACGTTTACTCTCGTGTTAAAAAATCTGAATTCTTCTAGAGTTCCTGATCTTCTGGTATACACATTCGCTCGCTACCATCGTTCTCCTTAAGTCT
+
:9;D@DCCCDCBBBEABABCBCBBCBBACCBB@BBCC=CC?C?CAAABBB>BBBBB>B=BBBB?B>BB???CCDC=@BBBB1??8505;=>4;>@;BB88;;@@@=>>>@@??A<???<@=@@@@>@==;=A>>:?8::A@@>@>@@@AA>>6:;?;?@<@=CB??@@A??;?AABB6>:>=ABAAA/???BC:A855@@=>::188886#2666=5:5::5:@@A?<<8=:<>?@<>;>>>:<?;=<AAA?:?@===?>@@A:@@A@@;@>>:>:>:>A>>
@ATNG8:03215:04158
GATGGTAGTATATCGCGTCGCTATCCAGAAGATCAGGAACTCTAGAAGAATTCAGATTTTTAACACGAGAGTAAACGTAAAAAGAAGGTTTTACAAGACTCACGTTAACAATATTGCAGCAGTACGCACACAATCGAAGCGCAGTAAGGATGGCTAGTGTAACTAGCAAGAATACCACGAAAGCAAGAAAAAAGAAGTACGCTATTAACTATTAACGTACCTGTCTCTTCCGAAACGAATGAGTACTGTATCTATGTGTGCGCTACCATCGTTCTCCTTAAGTCT
+
BABB?A@BCABBBCCCCCCBDCBBC@BCCFDCCC;;9;9;;BB;;;?BA>A>@@@:9999.9=BBCBBBCBAA@9?=@@@A@1@C@C@CED<CHC@CCCDCCC;;7:=?A=A@?<?A@ABDCGCCBBCCDBC?ACCB8;:ABB@AA=A?B@@=@DAABAAA?BBBCBB@AA?BCD<?>BDC;>991888888%8::6829?9<@>:<8777:2<8>ABBB?CCCAA9:79>A?A;A994:::ABBBBBBBABB?:98BBB?>>;>><@@@@?<::;;?;?<>>>?
@ATNG8:03225:04181
GATGGTAGTAGTACACTAGTCATACCAGAAGATCAGGAACTCGTAGAAGAATTCAGATTTTAACATCAGAGAGTAAACGATTAAAAAGAAGGTTTTACAGACTCACGTTTAACAATATTGCAGCAGTACGCACACAATCGAAGCGCAGTAAGGATGGCTAGTGTAACTAGCAAGAATACCACGAAGCAAGAAAAAGAAGTACGCTATTAACTATTAACGTACCTGTCTCTTCCGAAACGATGAGTACATAGATATACGTATAGCTGACCATCGTTCTCCTTAAGTCT
+
BCCC>@9;6@@CBB<<@?<<:444/)///)/7799<8<677/////728:6:6::///:9+9)//6/3333-----(----38999+---46;==1727258>;;;588,89>A7;;C=A;;:?>?@==///;6:61;755/57;<<552;A;>?;68859:622+25525.(//(///387;@;<55-55522$.6.3...88::=6:499550516695505;;BBCC@@000@8<00/9:89:447;;==;;;;98868=9///926-//62668(/(/37//5
@ATNG8:03230:04162
GATGGTAGCGCATATCAGCGCAGCCCAGAAGATCAGGAACTCTAGAAGAATTCAGATTTTTAACACGAGAGTAAACGTAAAAAGAAGGTTTTACAAGACTCACGTTAACAATATTGCAGCAGTACGCACACAATCGAAGCGCAGTAAGGATGGCTAGTGTAACTAGCAAGAATACCACGAAAGCAAGAAAAAGAAGTACGCTATTAACTATTAACGTACCTGTCTCTTCCGAAACGAATGAGTACGAGAGTCAGAGCAGACTACATCGTTCTCCTTAAGTCT
+
CBBC@C;9;BCCCCCECBDDCBBBD?CCC?BDDDCC?C?BBDBBBB?BB>B@BBA@@@@@0@?CCFCBBBCCCC=AA::;:;*;B>B;ACA7ADC?BB@ABBBBB@C@ED?BBB>AABBCCCCBCCCCBCBB>ADBB?BBBA@@?@=B?BBC@CCCCBBBB?BBB???@BB??@><>:<<;)000*0@@@@0@@:A999A=?>>=B<???A=A:==B@@=@CAAAAA>A@CCC>BBB?BBCBBBCBBBAA@A>>>CCBBACCCCC>??C@BBB>A=@?B@@?
@ATNG8:03234:04147
GATGGTAGCACACGAGATCTCATCGTACTCATTCGTTTCGGAAGAGACAGGTACGTTAATAGTTAATAGCGTACTTCTTTTTCTTGCTTTCGTGGTATTCTTGCTAGTTACACTAGCCATCCTTACTGCGCTTCGATTGTGTGCGTACTGCTGCAATATTGTTAACGTGAGTCTTGTAAAACCTTCTTTTTACGTTTACTCTCGTGTTAGAAATCTGAATTCTTCTAGAGTTCCTGATCTTCTGGTGTCGTCTATCATGTACTACCATCGTTCTCCTTAAGTCT
+
AAADACCBCCBBABBCCCCCDCCBBABBCCAA?ABBB=BB@C@BBBCCCC@CCCCC?B?BCCC?B?BAA@BCCED?????>,==8@BCB>BB==:<CC?BB;>=?BBD<??B??CAA;?AA<A=>><><>>?;>>>?065@@?@?@@@@AA@=::15873:=:@=@@@ABB=>=;?===</=8=<?CDDD/;8667)------=@=A=@???9?===?<?:===C?>?>>A=A<>>@A@@7::?:?A?:;:@@AAAA@@@AAA==:;;;>C=A@B=@=AACCCC
@ATNG8:03243:04162
GATGGTAGCACGACACGACGATGTGTACTCATTCGTTTCGGAAGAGACAGGTACGTTAATAGTTAATAGCGTACTTCTTTTTCTTGCTTCGTGGTATTCTTGCTAGTTACACTAGCCATCCTTACTGCGCTTCGATTGTGTGCGTACTGCTGCAATATTGTTAACGTGTGTCTTGTAAAACCTTCTTTTTACGTTTACTCTCGTGTTAAAAATCTGAATTCTTCTAGAGTTCCTGATCTTCTGGTAGAGCGTGCATATATCTACCATCGTTCTCCTTAAGTCT
+
;69D;CCBCBBBCCCCECC@AACCCCCCEDCC@C@@?:@B?B?BCBBBBB?BBA@?<?????B@B@EBBABBBBB@BBBBB2@><@000.>?C@CCC?EC598ABBC@E???AA??;?>>:>:>>>AA>;;7;AAA:>>>=88:@@>>==>==A;AAA7>>;@68:AAA@???=B@@@@5@<=7=====,--99;49---99-//8/5655'566550526648788;;;;A<A@A>>=:=A@:::<///<<=AAA?@????BB<=<=@B<BAA=A<?;>:::
@ATNG8:03243:04181
GATGGTAGTGTCATATGAGAGTGTGTACTCATTCGTTTCGGAAGAGACAGGTACGTTAATAGTTAATAGCGTACTTCTTTTTCTTGCTTTCGTGGTATTCTTGCTAGTTACACTAGCCATCCTTACTGCGCTTCGATTGTGTGCGTACTGCTGCAATATTGTTAACGTGAGTCTTGTAAAACCTTCTTTTTACGTTTACTCTCGTGTTAAAAATCTGAATTCTTCTAGAGTTCCTGATCTTCTGGTGAGATATGCATGATGCATCGTTCTCCTTAAGTCT
+
BBCC@CECCBBBECCCBBCCCBBBBBBBCA@@<@ABC>BD@C@CBBBEDD?BBC@@=@>@ACC@C?CCCCCCCDC=@@DDD1BA?BBCE>BBBB?CCDACC?;;;E@B?BCDCCCCC?BAC@C@DCFDBBAB>BCCC?BBCAAABAAAAAAABBC?BBB@CBAD?BBCBCBCCC=A@?@@7@=@=;;;;;*;BBCB:;;CBAABCBC5;;;;*;;;;B@C=AA@CDCCC@A>@?AAABBB@BBB?BCAAACC@@@AABBA@@CBB@A>@@B?B?B@B@@@
@ATNG8:03253:04156
GATGGTAGGCGTGTGAGAGTCTGCCCAGAAGATCAGGAACTCTAGAAGAATTCAGATTTTTAACACGAGAGTAAACGTAAAAAGAAGGTTTTACAAGACTCACGTTAACAATATTGCAGCAGTACGCACACAATCGAAGCGCAGTAAGGATGGCTAGTGTAACTAGCAAGAATACCACGAAGCAAGAAAAAGAGTACGCTATTAACTATTAACGTACCTGTCTCTTCCGAAACGAATGAGTACAGAGAGTACGATATGTCTACCATCGTTCTCCTTAAGTCT
+
999<044:8555==CABBB966===6=>>9BA@@@?;;:@ABCBBA?BD@C?BCCBBAAA.A=AABBC??>>=?+7//////$//(/(/88+8;;5652556878<@7;;6///38;>=>=@?A@;;;>@@A<@@AA7;;=?>==E:>:=AA9>>>;=<9958>>>CC>BA;??A9<<98/6/-(-----'--/33366575295:==;8=5;::999;9::8787;6999.8982866:///777777::::<A=::9>:::389://)////64949598
@ATNG8:03255:04153
GATGGTAGGCACTGCGCACACATCCCAGAAGATCAGGAACTCTAGAAGAATTCAGATTTTTAACACGAGAGTAAACGTAAAAAGAAGGTTTTACAAGACTCACGTTAACAATATTGCAGCAGTACGCACACAATCGAAGCGCAGTAAGGATGGCTAGTGTAACTAGCAAGAATACCACGAAAGCAAGAAAAAGAAGTACGCTATTAACTATTAACGTACCTGTCTCTTCCGAAACGAATGAGTACTACTCTCAGAGACACACTACCATCGTTCTCCTTAAGTCT
+
>>GD@CDC?@@BBC;6;>@CCCCBB=@@@?B<=><<7<:===;;<A:==9>:;?00/???0@:00/B><<;777)7795555$5<5:.555'5:;6696@@BBBB@B@CB?CBA<????ABBBCDA@@BDBB@CCBC>AABEBBAB?C?BBC?BAAACCCB?BBBBC@=@@;000:=@@ED3988166777(5;68556AAAAA=A9>>AA=A=BBCAA>@CCCCCC@B?AAA<ACE?BBBCCBB?@BBCCAA>>>>BAB?>>AB<BAA??688C:>5;6;887
@ATNG8:03206:04194
GATGGTAGCGAGCGAGTGTGTATACCAGAAGATCAGGAACTCTAGAAGAATTCAGGTTTTTAACACGAGAGTAAACGTAAAAAGAAGGTTTTACAAGACTCACGTTAACAATATTGCAGCAGTACGCACACAATCGAAGCGCAGTAAGGATGGCTAGTGTAACTAGCAAGAATACCACGAAAGCAAGAAAAAGAAGTACGCTATTAACTATTAACGTACCTGTCTCTTCCGAAACGAATGAGTACAGAGAGTACGATATGTCTACCATCGTTCTCCTTAAGTCT
+
<55@8<<BABBA@AA@ECCGHCCAA?BCB?BCBBAB>A>AABBCCD?BB?B?A@B?CCBC5B@CCGBBBBCCCC>BB?@@>>.?@9?:@@@8@BA?BCBBCCBBB@B@BCACCC>BBBAAABBCBCCCCCCDABBBB?BBCCCD@@>BAF@@>@CCCBBBC@CCABBB?AA?BBC=AACBB>AAA?ABBBB1BC>B877CBA>>:=<>>@@:=:<?B?@<?BA@@BB?C?BCC:BBC???>@ABCBBAAACABCBC@AABCBB=@;>>>AD<>==:=9@;@:;;
@ATNG8:03220:04221
GATGGTAGGAGACACGTCGCACACGTACTCATTCGTTTCGGAATGAAGACAGGTACGTTAATAGTTAATAGCGTACTTCTTTTTCTTGCTTTTCGTGGTATTCTTGCTAGTTACACTAGCCTATCCTTACTGCGCTTCGATTGTGTGCGTACTGCTGCAATATTGTTAACGTGAGTCTTGTAAAACCTTCTTTTTACGTTTACTCTCGTGTTAAAAATCTGAATTCTTCTAGAGTTCCTGATCTTCTGGGCAGACTCTCACACGCCTACCATCGGTTCTCCTTAAGTCT
+
;===?BGF?CBC===>>====@@A@=>??===6:///)-737(---(-667868=;;>08-33386;4:::8888873=<<<<.879?2225&2;996<<B=BC?BBBC>96:;;;=<;:,//::7;4666...3339===3777;::@888==<:6//)///356064;<A;:;AAA7;<@@@5@5;4:::::+;>>BB6;;AA>>;;;A:>???/?===A<@<@B<AAAB;;:<A<AA???A:?>AD;A9::@@?????@>>96;7729333-3-22;494=177::
@ATNG8:03229:04195
GATGGTAGGACGAGCGTCTGAGAGGTATCATTCGTTTCGGAAGAGACAGGTACGTTAATAGTTAATAGCGTAACTTCTTTTTCTTTGCTTTCGTGGTATTCTTGCTAGTTACACTAGCCATCCTTACTGCGCTTCGATTGTGTGCGTACTGCTGCAATATTGTTAACTTGAGTCTTGTAAAACCTTCTTTTTACGTTTACTCTCGTGTTAAAAATCTGAATTCTTCTAGAGTTCCTGATCTTCTGGGCTGCGCTGATATGCGCTACCATCGTTCTCCTTAAGTCT
+
6<BB:=A@=:;;@BAA@@999CCC@BABB;;8:AAC=BB>@=@B@@ACC>>><00,08;=@B4;::A@@@::49A<@@BA@,9:9,999@6<<CDAD9945@459??CFADCCFCCBB?BCB?B?BCCBBBAB=@@BA?CCC@A@BBBABBBCBCC?@@A>BD?C?@@=@B@A@B>BACCC;C?B=??BAB1@?@AA-949333;;;;28<;;'7773;,3/7<9@>>:?AA:=:=AA:::.5656(5;;;99999>><<<<<=::7;@@AB=A@@7;5;8;;<>
@ATNG8:03242:04196
GATGGTAGACACGTGTGCTCTCTCGTACTCATTCGTTTCGGAAGAGACAGGTACGTTAATAGTTAATAGCGTACTTCTTTTTCTTGCTTCGTGGTATTCTTGCTAGTTGCACTAGCCATCCTTACTGCGCTTCGATTGTGTGCGTACTGCTGCAATATTGTTAACGTGAGTCTTGTAAAACCTTCTTTTTACGTTTACTCTCGTGTTAAAAATCTGAATTCTTCTAGAGTTCCTGATCTTCTGGATAGCGACGCGATATACTACCATCGTTCTCCTTAAGTCT
+
A@AE;EDBCBC9:;CBBBBGBBBBDDCCCCBB?BCCC=CC@D@D?@?CBB=AABBB@D>AA===>@CCCBBBAAA;@99::+8:47..).99;4?4303?.//8666(..3378;=022249;AA?>>>>=<AAAC8?=AA??>AA?>>A???A;<<<=AA<A=??=A???<<6==<==2==A:>>>>>/>@===6966///<:9=:=DED/A===>:>=;;7;::<///9@59:BAAA;??@=AACA???@@??===BBA@@@<>>>@A<AAA;?8<8<===
@ATNG8:03250:04228
GATGGTAGTGTGTCTCTGAGAGTAGTACTCATTCGTTTCGGAAGAGACAGGTACGTTAATAGTTAATAGCGTACTTCTTTTTCTTGCTTTCGTGGTATTCTTGCTAGTTACACTAGCCATCCTTACTGCGCTTCGATTGTGTGCGTACTGCTGCAATATTGTTAACGTGAGTCTTGTAAAACCTTCTTTTTACGTTTACTCTCGTGTTAAAAATCTGAATTCTTCTAGAGTTCCTGATCTTCTGGCTCTCGTAGACAGATACTACCATCGTTCTCCTTAAGTCT
+
CCCC?CCCC@@CEGA<<@CA@ACCCCCDC@@=:=9;;6;B?BABBBBCEG@BAAGF@CABABA=A?<;9AA99/<8<??>>(0/)/99;3===>7A;==<@<?@CCBD@BBBBBBCB>BBC>B?CCBBCCCC?@ACC@DBBBCCDBCBCCAABCC@BAB@BB@F>BACBCBCDCACCCCC9C7;5;ACAC,AACCE>CBCBCC;;:C<ABBB5BBBCC@C@CFABBBCBAE@D@CCDDBB?AAB>BCCBCCCBCCCCCBBBCBBB@AAABC@BBB=?=?@CAA?
@ATNG8:03210:04277
GATGGTAGCACGAGTCACTCATATCCAGAAGATCAGGAACTCTAGAAGAATTCAGATTTTTAACACGAAGAGTAAACGTAAAAAGAAGGTTTTACAAGACTCACGTTAACAATATTGCAGCAGTACGCACACAATCGAAGCGCAGTAAGGATGGCTAGTGTAACTAGCAAGAATACCACGAAAGCAAGAAAAAGAAGTACGCTATTAACTATTAACGTACCTGTCTCTTCCGAAACGAATGAGTACGATGAGATCTCGTGTGCTACCATCGTTCTCCTTAAGTCT
+
@?@@=;@A>BBB=AAACBAACCCCD@EDE?A=>>00)/2///566>;>>:=9;;=BCFDE2A=?@;00*09:9==7=ADCDCD1;@<@:CFF;GCC?BBBCBBA@@<@=@C@CCC8::::;CAAAB@@@@@BB>A;::;@@>@@@@@;A?A@@=@CBB:99D?A@B@@@=?>:>=;6;:966/552699;<<.9>7@>=;;8AAA;?;;:;>:?:>>@@@?BABBBAA>A<??E>DED?BAABBCBBCAAA>>>?@?>??755===9>??>A287<8=5;7;BBB
@ATNG8:03215:04247
GATGGTAGCGCACACATAGATACAGTACTCATTCGTTTCGGAAGAGACAGGTACGTTTAATAGTTAATAGCGTAACTTCTTTTTTTCTTTGCTTTTCGTGGTATTCTTGCTAGTTTACACTAGCCATCCTTACTGCGCTTCGATTGTGTGCGTACTGCTGCAATATTGTTAACGTGAGTCTTGTAAAACCTTCTTTTTACGTTTACTCTCGTGTTAAAAATCTGAATTCTTCTAGAGTTCCTGATCTTCTGGACGACGCGCACTGACACTACCATCGTTCTCCTTAAGTCT
+
BCDE?CCBBBBBBAACCCBBCBBBB;;6>>AB=@;;;059.5.55555<<8<AABAB4;54:/0*0*/::;<99.4924444444"333(33444&499947//)//)//77455)5<>>=@65.444.406>>?>>=<7<?9:69@@@CBBBDBCCCBBBB?BAA?ACAE@BBCBCCCBB>@9;:;-:=B;99999(9@=>>:@@CBCCC@<@9=>=>0?BBBD@F@CC@DBB@@;;6;?BBBCCC?CCCAFDDCCCCCCDBBBCCCDDCC?CCDBC?CBB@B@C?C@??
@ATNG8:03243:04264
GATGGTAGTATAGAGCTCTACATAGTACTCATTCGTTTCGGAAGAGACAGGTACGTTAATAGTTAATAGCGTACTTCTTTTTCTTGCTTTCGTGGTATTCTTGCTAGTTACACTAGCCATCCTTACTGCGCTTCGATTGTGTGCGTACTGCTGCAATATTGTTAACGTGAGTCTTGTAAAACCTTCTTTTTACGTTTACTCTCGTGTAAAATCTGAATTCTTCTAGAGTTCCTGATCTTTTGGCGCTCTGTCACGTCTGCTACCATCGTTCTCCTTAAGTCT
+
0///)/9899==A@?;<666====CCCCBBA@=?CCC?BB?B=@?BCCBB?CB::9>B=BBAA=A;????BBB@A<??BBB/BB;?>>?8>ABB@B@A=:;588696=4>>><>@<<8=::5:<==>>>AA=7;<//+/:;<??>>::::;///<1//8<>=:?:==9===///766688-87@988888(7>>>@0733---,,,-///'/577:5<28:8>>>>;;;5;5;;??>ABB1616333---336;<==///9;<6:966676666<6:6:=@@
@ATNG8:03209:04332
GATGGTAGTGATACAGATCAGACACCAGAAGATCAGGAACTCTAGAAGAATTCAGATTTTTAACACGAGAGTAAACGTAAAAAGAAGGTTTTACAAGACTCACGTTAACAATATTGCAGCAGTACGCACACAATCGAAGCGCAGTAAGGATGGCTAGTGTAACTAGCAAGAATACCACGAAAGCAAGAAAAAGAAGTACGCTATTAACTATTAACGTACCTGTCTCTTCCGAAACGAATGAGTACGATGAGATCTCGTGTGCTACATCGTTCTCCTTAAGTCT
+
B=@A><@<<=@;;<<>?@A==;;;<6<55049::::0404:?76695//*/4997?;888)86;;BBBCCB>>9/52:4444$44.5.5==0<>>8<B@A@@@@B?A=BA>ABC=?@99;BBBBB;;:BBBB@@A@C@CBB@9::?;@=C;;7:@BABBCE998@???;??<>>>8>:966.///053333'392:8<=@@>@@;>:>AAC=B=;;ACE@BAACECE<@;?@@6=@@=???CB?;;@000==9;<99:<979;977897:5888/6*/*/99;
@ATNG8:03210:04305
GATGGTAGTGTCATATGAGAGTGTGTACTCATTCGTTTCGGAAGAGACAGGTACGTTAATAGTTAATAGCGTACTTCTTTTTCTTGCTTTCGTGGTATTCTTGCTAGTTACACTAGCCATCCTTACTGCGCTTCGATTGTGTGCGTACTGCTGCAATATTGTTAACGTGAGTCTTGTAAAACCTTCTTTTTACGTTTACTCTCGTGTTAAAAATCTGAATTCTTCTAGAGTTCCTGATCTTCTGGCTCTCGTAGACAGATACTACATCGTTCTCCTTAAGTCT
+
:6:B9=BB@@;666?>=BBBB;;;BBBBBCBB=A;:;6;B=B@CBBDGCE@BCA@@@D@CDCC@C@CCCAAAAAA>@@@@@0<B:=9;;,;?@>=B@B=@B=:;:ABC=BBCCDCDC@CCD@C@CBCCCCBBACCCB8;;<;BBBBJDDCCDBCC?BCE@BB@C?AABBCCCBB=@AAAA9A?C>BBCCC,@A;;;0:>@@@AB9599====,>ABCC@C@A@899?@:9:?A?AA@@@A?@AB=ABBA@A@@AAA@@;::===@????C688A>B>B@CBAA
@ATNG8:03224:04312
GATGGTAGCGAGCGAGTGTGTATACCAGAAGATACAGGAACTCTAGAAGAATTCAGATTTTAACACGAGAGTAACGTAAAAAGAAGGTTTTACAAGACTCACGTTTAACAATATTGCAGCAGTACGCACACAATCGAAGCGCAGTAAGGATGGCTAGTGTAACTAGCAAGAATACCACGAAAGCAAGAAAAAAAGAAGTTACGCTATTAACTATTAACGTACCTGTCTCTTCCGAAACGATGAGTACTGCGTCTCACTCTCGCCTACCATCGTTCTCCTTAAGTCT
+
4944.4;;:;69<<<<=<<@666658<<<8<9944885;8<;;;;8828;2717845555&5.5595//////)/779;<<+;;8=<@AA2=;;4955544:444(45885:;;8<455<955<555<666@9====466<;@?CC?D?B9:49A@<@@>>:AB???@0/06=:618;;;;3888,3333377"/94//(//:9:::6=355555=355;??@DAA00/;6:68::3:98334877899;8;<<@==:::::<7<<<:>A<<<;<<<;>9?<?A?>
@ATNG8:03251:04317
GATGGTAGATATATGCACGCTCTACCAGAAGATCAGGAACTCTAGAAGAATTCAGATTTTTAACACGAGAGTAAAACGTAAAAAGAAGGTTTTACAAGACTCACGTTAACAATATTGCAGCAGTACGCACACAATCGAAGCGCAGTAAGGATGGCTAGTGTAACTAGCAAGAATCCACGAAAGCAAGAAAAAGAAGTACGCTATTAACTATTAACGTACCTGTCTCTTCCGAAACGAATGAGTACTGTATCTATGTGTGCGCTACCATCGTTCTCCTTAAGTCT
+
CB;;2555:=>AAAB=>?CCCCCBB@DBB?AA@@;:.47;;<==<B7==>B577>;;;;;.;3<999;;;73333&2244999(99495;>?2>EA<?<AA@C>;;4;;;;299:5;;<<>BAA>??>@994909?>??AAABBBBBAG=;;;6:?@>BBBC?B990==600*0/(/8777(333,25555'..(....98<==;?:>>??:?9=8;;D@D@??@?A<@;??@9@9979AAAB@@?>?@AABBA@=<9:99;977279::;76568>;=9<;//
@ATNG8:03211:04381
GATTAGTATATCGCGTCGCTATCCAGAAGATCAGGAACTCTAGAAGAATTCAGATTTTTAACACGAGAGTAAACGTAAAAAGAAGGTTTTACAAGACTCACGTTAACAATATTGCAGCATTACGCACACAATCGAAGCGCAGTAAGGATGGCTAGTGTAACTAGCAAGAATACCACGAAAGCAAGAAAAAGAAGTACGCTATTAACTATTAACGTACCTGTCTCTTCCGAAACGAATGAGTACACACTCTCATATGACACTACCATCGTTCTCCTTAAGTCT
+
9;<<ABCDDDCBCBBBCCCBBBC?CBD?CCCC@@?A?BBCCCBB?BC@C@CCCA@@@@2@?CCBABCCCBBA8??>>>==0>@;A5;;;6;CC@CCBFDDDA@>@?CDACCC?BBBBCCFACCBBBDCCC@C???@BBCBCDAA>A@BBB?BBBC?>>B@BBBBBB>BB>A??>BBBCC>?=<8:9999(9?<@BDCAAACB?B=BBCC@C@@AABB?BBB@@AA>D;>>>9=AA?999BBBAAABBBBCCBA@BBBCCA@@C@@<B@@=@BC?C@C@DBBB
@ATNG8:03220:04386
GATGGTAGCAGACGTGACAGAGCGCCAGAAGATCAGGAACTCTAGAAGAATTCAGATTTTTAACACGAGAGTAAACGTAAAAAGAAGGTTTTACAAGACTCACGTTAACAATATTGCAGCAGTACGCACACAATCGAAGCGCAGTAAGGATGGCTAGTGTAACTAGCAAGAATACCACGAAAAGCAAGAAAAAAGAAGTACGCTATTAACTATTAAACGTACCTGTCTCTTCCGAAACGAATGAGTACAGAGAGTACGATATGTCTACCATCGTTCTCCTTAAGTCT
+
=99:7;@CCCBBCCC@>@ABACCBB?BCC@CBBDCB?B>AAD@@?B@CC?B?BCCBBBBC3B@BBBBBBCBBBB>@;@EDDD1@A=A2;;;*:<@<9966=@=;@;@>@@<?DD<??ABBBCCCBBBDC@@@?AA::6:A@@ABBB?C@AAA?BCBBCCBC?BBBBCC???:>@=077@AAB58879::::::&7815;;=??:::+/)/565(//(/59445<:;;;;?<?8==B<BBA<<<>AAABBCCA??BBB@???@>=<<==188?<<9;;A6?9?:?977
@ATNG8:03236:04342
GATGGTAGTGCGTGAGAGAGAGACCCAGAAGATCAGGAACTCTAGAAGAATTCAGATTTTTAACACGAGAGTAAACGTAAAAAGAAGGTTTTACAAGACTCACGTTAACAATATTGCAGCAGTACGCACACAATCGAAGCGCAGTAAGGATGGCTAGTGTAACTAGCAAGAATACCACGAAAGCAAGAAAAAGAAGTACGCTATTAACTATTAACGTACCTGTCTCTTCCGAAACGAATGAGTACTGTATCTATGTGTGCGCTACCATCGTTCTCCTTAAGTCT
+
@ACEACBBBCDBBBCCGCCBBBBBB>BDE@CBBA@A=A?BAA??::89A6A@BCCCCCCC3C@AAAAABFCBBC<@@A@??@0?A>C5;;;*;BB@CBBBBCDDC?C>@@=@BC?BACBBCBBCCBCCCCCC?CCCC@CBBAABBB@C@CBB@BCBBBCAA?ABBBBA@BC?778>AACCC>>>:5:>>?@/==9=///:;>@@<@<@@@B7;7;>BAC?BAAC@A@=A>ABC>BDC@9:9BAA@AA???B@AAB@AA>==???B>B??>>:=>>;>5:6:=::
@ATNG8:03240:04357
GATGGTAGTGTCATATGAGAGTGTGTACTCATTCGTTTCGGAAGAGACAGGTACGTTAATAGTTAATAGCGTACTTCTTTTTCTTGCTTTCGTGGTATTCTTGCTAGTTACACTAGCCATCCTTACTGCGCTTCGATTGTGTTCGTACTGCTGCAATATTGTTAACGTGAGTCTTGTAAAACCTTCTTTTTACGTTTACTCTCGTGTTAAAAATCTGAATTCTTCTAGAGTTCCTGATCTTCTGGAGATACACATGATACTCTACCATCGTTCTCCTTAAGTCT
+
5::=8=A@?@@@@BCCCCBCCCCBBBAA@BCC@CBBB=BB?B@BCBCCCB?BBACB?B@BAAA?B?AAABB;;;B?BBBAB0;;69?@@9AA;;6;A@;AD9;;BCCEACCCDCDDF@BBB?C?BBCCBBAA?@CCD@CBCC?BCBCCECCCBBB?CCC@CC?C?BBBABBCDFACAAA>7@;A;@AAAA0ACCDE>CCCGCCCBCA<@@@@,@@@AC@C@BC>ABB@?@C?C@CCCCCC?BBC@CCBBBDCBBAAACCCAA????BBBAA>AAB@B@C?C===
@ATNG8:03242:04356
GATGGTAGGCACTGCGCACACATCCCAGAAGATCAGGAACTCTAAGAAGAATTCAGATTTTTAAGCACGAGAGTAAACGTAAAAAGAAAGGTTTTACAAGACTCACGTTAACAATATTGCAGCAGTACGCACACAATCGAAGCGCAGTAAGGATGGCTAGTGTAACTAGCAAGAATACCTCGAAAGCAAGAAAAAGAAGTACGCTATTAACTATTAACGTACCTGTCTCTTCCGAAACGAATGAGTACACACTCTCATATGACACTACCATCGTTCTCCTTAAGTCT
+
;444.499.44555;<=66/7;///)//;49:<;9;7<59;;//+/:589684/----888'8+--88/4444:::14344444$444(4.444+4::486/////8;5=4447;=A78<=;>=955A@996B@@=@;;;7;C@@@AAA30+000+0;<00/>A8@@B=AB=@A=997<?:==?5;77/7<<<<,<>9;<:///55:6>:???@<@7;7;9?;@@====?::4/00*000*0;<>=:>@:????B;@@==C@>>;B==9:96/0)/66164638=88
@ATNG8:03248:04378
GATGGTAGAGTACAGTGTAGTAGACCAGAAGATCAGGAACTCTAGAAGAATTCAGATTTTTAACACGAGAGTAAACGTAAAAAGAAGGTTTTACAAGACTCACGTTAACAATATTGCAGCAGTACGCACACAATCGAAGCGCAGTAAGGATGGCTAGTGTAACTAGCAAGAATACCACGAAAGCAAGAAAAAAGAAGTACGCTATTAACTATTAACGTACCTGTCTCTTCCGAAACGAATGAGTACTATAGACTATCTGAGACTACCATCGTTCTCCTTAAGTCT
+
BB??>?CCCDCCCCCCCCCDDCBBB@CCC?DCCB??<??AACAAAA?AC>A>BBB<<<<<1<?BB@>?AAAA?C;A?:::99*:A>C5;<;6;BB@CCCCDDCDB?@>@D@BBC?BBAABDCBBBBBBABCC?BBBB?BBA@??><7@?@@A?BBBBBBBB>BCCBBA>@A;999399988)7::8888888%/969///;;C?>:>=AABA:>:>>BBB?BBCBBBA=?=88829BB?DBAACCCCACAAA>>>AAAABBBCCBB?BAAAC=AAC@C?B@B878
@ATNG8:03254:04371
GATGGTAGTATAGAGCTCTACATAGTACTCATTCGTTTCGGAAGAGACAGGTACGTTAATAGTTAATAGCGTACTTCTTTTTCTTGCTTTCGTGGTATTCTTGCTAGTTACACTAGCCATCCTTACTGCGCTTCGATTGTGTGCGTACTGCTGCAATATTGTTAACGTGAGTCTTGTAAAACCTTCTTTTTACGTTTACTCTCGTGTTAAAAATCTGAATTCTTCTAGAGTTCCTGATCTTCTGGGCAGACTCTCACACGCCTACCATTGTTCTCCTTAAGTCT
+
<66>;@EBBBCBBBCCCHCCCBCBBDCBBCBB?@???<@A?B@BBAACCA>?@ACC?B?BBBC?B>AACCCCCCA<AAAAA/@>9>>AD:>BBB?@@@;<<1:678>A;?>==@BAA<A>?;@<AA?><><>;@A>>6:8A@>>>>AA@@@>>>@:;;;<@B:><>>=B???@@:?>ADD5>:=5::<==/:=;;;.7-----=::=::@@@,=///=9=7@@<@@???@@<A<A@@@;:768==6=///999=A@@@A>949;=5////=4=9=49-2-22,,
@ATNG8:03207:04399
GATGGTAGTGCGTGAGAGAGAGACCCAGAAGATCAGGAACTCTAGAAGAATTCAGATTTTTTAACACGAGAGTAAAACGTAAAAAAGAAGGTTTTTACAAGACTCACGTTAACAATATTGCAGCAGTACGCACACAATCGAAGCGCAGTAAGGATGGCTAGTGTAACTAGCAAGAATACCACGAAAGCAAGAAAAAAGAAGTACGCTATTAACTATTAACGTACCTGTCTCTTCCGAAACGAATGAGTACTGTATCTATGTGTGCGCTACATCGTTCTCCTTAAAGTCT
+
@?@E@CBBCBBCCCCCCCDDBC9994:@@=@BBCAB898;A@@BCB?BB>B?B@?888893#3,38<:::;97889&9@<;:994#4<7<4:9::$9@C@DGBBCBB;;:<?CA@CBC?CABBA@@AA@@AB;;;C@CB@@>@?@????A>B?BCC@BBBCBBAA>ABBBBB@BC????4::>>=8>@=:>@BBBB)==7<///==A@@<@=AA??;?<@DCCC@BCCBBBC=A?9::5:@@?DCCBBBCBBBCCBBBBB>=999==:;;@>>>>8=8808188)8;88
@ATNG8:03207:04418
GATGGTAGACATATCGTACTCTCTGTACTCATTCGTTTCGGAAGTAGACAGGTACGTTAATAGTTAATAGCGTACTTCTTTTTCTTGCTTCGTGGTATTCTTGCTAGTTACACTAGCCATCCTTACTGCGCTTCGATTGTGTTCGTACTGCTGCAATATTGTTAACGTGAGTCTTGTAAAACCTTCTTTTTACGTTTACTCTCGTGTTAAAAATCTGAATTCTTCTAGAGTTCCTGATCTTTCTGGGCTGCGCTGTTATGCGCTACCATCGTTCTCCTTAAGTCT
+
;49;3949;5;;=>966<666=<<>>>?9=9924866.693860//:::@C<@<B?A<A?BBBB?C7;;;;;;;::377999*77.3.-(---/0336055).....727:::????<?@A<@<?@===???:==;;6;;=C:?>>><<:::56519;;9<>8<6<<==>>;;;7;;BBB3?7;7;ABBB/AA;;;3:??====<<<1////(.///9060:=:=>?>766;@<?::6///)---947---999-/*/8888>@@?<>;;::59:<7<7<6:///
@ATNG8:03212:04407
GATGGTAGGCGTGTGAGAGTCTGCCCAGAAGATCAGGAATCTAGAAGAATTCAGATTTTTAACACGAGAGTAAACGTAAAAAGAAGGTTTTACAAGACTCACGTTAACAATATTGCAGCAGTACGCACACAATCGAAGCGCTGTAAGGATGGCTAGTGTAACTAGCAAGAATACCACGAAAGCAAGAAAAAGAAGTACGACTATTAACTATTAACGTACCTGTCTCTTCCGAAACGAATGAGTACTATGTAGAGCTCTATACTACCATCGTTCTCCTTAAGTCT
+
@?@C@CCC@?A@CAA@BBCBBB==?8>C@:CB9;:C?C?CCCABCAGI@E@A@@@ADBC3B@CBB@AADCDCE=AB?@?==,=>;>9===+:384:888=;;@B@B@B@<@BA:>>@@@>=>AAAA??AAA<><<>=>>>??A:86:=@<B?B>>>BBBC<AACCAC?CA?A?A>BBA@?8@=?:<:998+9:5;===GA@@@A<@<@@@A67499668=AA@@???=A<A@A:ABB@AAAA9::???@B?B??????AAABBBB?B???@:=>A=B:>:===<
@ATNG8:03231:04421
GATGGTAGTGTGTCTCTGAGAGTAGTACTCATTCGTTTCGGAAGAGACAGGTACGTTAATAGTTAATAGCGTACTTCTTTTTCTTGCTTTCGTTGTATTCTTGCTAGTTACACTAGCCATCCTTACTGCGCTTCGATTGTGTGCGTACTGCTGCAATATTGTTAACGTGAGTCTTGTAAAACCTTCTTTTACGTTTACTCTCGTGTTAAAAATCTGAATTCTTCTAGAGTTCCTGATCTTCTGGGTGTATCAGCGAGTATCTACCATCGTTCTCCTTAAGTCT
+
@@@@=B>CCCAA<<<<<>@?>???@CA@@A@A=ADCD>BB?C?CCCCCCD@DDCBB?B@CCBB?C@CCCCCCCBC?:9999*9C?AAAB=ABC?BBBFAGC;;;CDCCBCCCCCDBB?BBB@B?CCDCCBBB?ACCB@ECBBCCCCCCDBBB@@@?BBB@BB?B?BBBBBCCBA;>9999-9;@;::::-;C@AA8;;CBCBCBBD<@@@@0?ABBC@D@CC@CCCCCDD?B?BBBBCC?B?@A<ACCCCCCCCBBBBDCCCCB@BCCBB@B@@<@>@<B???
@ATNG8:03233:04427
GATGGTAGTGATACAGATCAGACACCAGAAGATCAGGAACTCTAGAAGAATTCAGATTTTTAACACGAGAGTAAACGTAAAAAGAAGGTTTTACAAGACTCACGTTAACAATATTGCAGCAGTACGCACACAATCGAAGCGCAGTAAGGATGGCTAGTGTAACTAGCAAGAATACCACGAAAGCAAGAAAAAGAAGTACGCTATTAACTATTAACGTACCTGTCTCTTCCGAAACGAATGAGTACTGCGTCTCACTCTCGCCTACCATCGTTCTCCTTAAGTCT
+
CCBB?CBBBCCDBBBEEDDDCCCBB?BDB?BBBB99:9?BBB?@BB>AA>A>BAA>>>>>+=6BBBABCBDBBA9==9:;;;*;>:>4999&9@<=CCBBCDDED?B?BB?BBB?CABBCCCCCCBBBCBBB@CCCB?BAAABBBB<A<@??>?CCCBAAA?BBB=>=?B@=@=@000AA@7>>@=<>>??/?B=H888A@@A=1616=;<+/+/<@@@?B@@?<;;17-333(39<6==BBBBBB>??BBDBBBBAAA@?=?BC?BCBBB?AAA=?<?@BBBB
@ATNG8:03209:04458
GATAGCATCATGCATATTCACCAGAAGATCAGGAACTCTAGAAGAATTCAGATTTTTAACACGAGAGTAAACGTAAAAAGAAGGTTTTACAAGACTCACGTTAACAATATTGCAGCAGTACGCACACAATCGAAGCGCAGTAAGGATGGCTAGTGTAACTAGCAAGAATACCACGAAAGCAAGAAAAAAGAAGTACGCTATTAACTATTAACGTACCTGTCTCTTCCGAAACGAATGAGTACTATGTAGAGCTCTATACTACCATCGTTCTCCTTAAGTCT
+
CBBFCCCCCCAAADABB@CCC?BCC@CCCCCC@C@CA@ACCC@BB?B?A@@??>??1??CBBABCCCA@@8>>:::::*;C>C?@@A7>AB@CCBBMEDAA?A?BD@BBB<@@CCCCCCCCCCCBBBB@CBBB>BBBA<<<?8?=A@A>ABGFBAAA?CCBAB=;@?;000,//<==4=881888888%/:69///99???<@=@?@@9=:=@BAB?BBBBDCD@C?BBB=BBB@AAABB>>>@AAAA@AAB??????>?>G;>>AAB;??A=A:=8====
@ATNG8:03215:04447
GATGGTAGTACATGATAGACGACACCAGAAGATCAGGAACTCTAGAAGAATTCAGATTTTTAACACGAGAGTATACGTAAAAAGAAGGTTTTACAAGACTCACGTTAACAATATTGCAGCAGTACGCACACAATCGAAGCGCAGTAAGGATGGCTAGTGTAACTAGCAAGAATACCACGAAAGCAAGAAAAAGAAGTACGCTATTAACTATTAACGTACCTGTCTCTTCCGAAACGAATGAGTACAGAGAGTACGATATGTCTACCATCGTTCTCCTTAAGTCT
+
BBBC@DGBBBCC;<6AA<CCBBBBC@CCC@BBDBCB?B@BDCCCBB?BB=?=>ABDEDCC5C@DAABCCDCBCBCCBB@@@?0=?8=4:;:-9;:5;B?>>ACAA=@>?B?BBB@BAAACBBBCB;::BABB?AAAD?@>??B@??9?>A?>;>@@A@ABB@BBBB@@<0/+/:=5:=>>=6;;;8<==<>/;>7=255BAA??;?:==>>:==C?CCCABCBBABA=A=AAA9A;:6;@?AAA?@?BBAAAAAAAECCBBBBBB@B@@>@7;;@>D=C;AAAA
@ATNG8:03246:04468
GATGGTAGGTGCACATGAGTGTATCCAGAAGATCAGGAACTCTAGAAGAATTCAGATTTTTAACACGAGAGTAAACGTAAAAGAAGGTTTTACAAGACTCACGTTAACAATATTGCAGCAGTACGCACACATCGAAGCGCAGTAAGGATGGCTAGTGTAACTAGCAAGAATACCACGAAAGCAAGAAAAAGAAGTACGCTATTAACTATTAACGTACCTGTCTCTTTCCGAAACGAATGAGTACTGCGTCTCACTCTCGCCTACCATCGTTCTCCTTAAGTCT
+
;>CD@CBB=@;95<<<>==BBCCCB?CAA?CB@@@B?B?BAAA@@?49:4;29?:::999$57<@>B>>A555=,94;;::-5<7<.444&4::5;<<?:?>=C?C<>>478>:?AA9;:BAACCB@@@00/<::6=<:;9333-4.4446<;;<=;;:9=?=?>?99847CB>BB@@@;==<>=>=>?.8;6:///:9<>@;?:<<>>8=9;5;99244449///(/)/8:/6//)/<<;:<;::;8;;;=;98:9999@ABB896<<=9===:>;=8;;;=
@ATNG8:03258:03850
GATGGTAGAGTATCATGTGTATCTCCAGAAGATCAGGAACTCTAGAAGAATTCAGATTTTTAACACGAGAGTAAACGTAAAAAGAAGGTTTTACAAGACTCACGTTAACAATATTGCAGCAGTACGCACACAATCGAAGCGCAGTAAGGATGGCTAGTGTAACTAGCAAGAATACCACGAAAGCAAGAAAAAAGAAGTACGCTATTAACTATTAACGTACCTGTCTCTTCCGAAACGAATGAGTACACACTCTCATATGACACTACCATCGTTCTCCTTAAGTCT
+
@@AC@DCAABCDDDC@BADDCCBCC?BAC?BABB:99:?ABCBCCC@BB@B@BCCDDDDD1D>BACBCCCBBBD>CBCBCCC2BB?B@BCD;CBC?CBCCCBB??<?@DD@CBB?BA@@ABCBCCBBBCCCC?CDDD<?@BBBAAA>A?B;;7;BAAABBB?BBBBBB>BC<=>=199998+9=<;@AAAAA)8=59///;=AAA;?;???@<@<??CEG?BBBB@??4:5:AA<BCC?AACBBBAACCBBBBBBBBBBBBCCCCC?BBCBC@CCB?B?B?C888
@ATNG8:03279:03848
GATGGTAGCGCACACATAGATACAGTACTCATTCGTTTCGGAAGAGACAGGTACGTTAATAGTTAATAGCGTACTTCTTTTTCTTGCTTTCGTGGTATTCTTGCTAGTTACACTAGCCATCCTTACTGCGCTTCGATTGTGTGCGTACTGCTGCAATATTGTTAACGTGAGTCTTGTAAAACCTTCTTTTTACGTTTACTCTCGTGTTAAAAATCTGAATTCTTCTAGAGTTCCTGATCTTCTGGGTCTCTCTCTCACGCACTACCATCGTTCTCCTTAAGTCT
+
4944249@5::CCCCJCCBBBB@@@@<<<BAA@CCCC=BB=A;@BBEB?><CDBBB?C?BBCC>CA<;9B@@@BB=??EEE1AA:>9>@9@?BB>BCC?BB:;;BBBFAHFCCCCBC@CCC@D@FDCDCCCC@CA@@?CCCCBBBBCCBBB@@@B?BBB@CB?B?AACDDCCBB@BCCBB:C?B>@AAAA0@CCCH;;;CABCBCBBADDFD5BA@AA?B?BC@DDCCDCC@C@CBACBA@A;;;8;FDCCCCCDCBBBBBCDDD@BBBDB=@@@<?<?=CC99
@ATNG8:03292:03841
GATGGTAGTAGTACACTAGTCATACCAGAAGATCAGGAACTCTAGAAGAATTCAGATTTTTAACACGAGAGTAAACGTAAAAAGAAGGTTTTACAAGACTCACGTTAACAATATTGCAGCAGTACGCACACAATCGAAGCGCAGTAAGGTGCTAGTGTAACTAGCAAGAATACCACGAAAGCAAGAAAAAGAAGTACGCTATTAACTATTAACGTACCTGTCTCTTCCGAAACGAATGAGTACACACTCTCATATGACACTACCATCGTTCTCCTTAAGTCT
+
<==@?BBBCBCBBA>;;;=;;:?;@=BCD?@ABBAC?C?BBC@@@C?AA?@ADGCABCCB3B?AABDBDBB@AA<779DCCD2>@9?.999&9;;=@BBCCCBAB@D@BB?BCC>A@8:;ACCBBBBBBBBDAD:;:<?@>@:::;7><000?<;;@9:8:ABAAA?999:AA;@:99=5898<<<???.?A?A?BA@>>@@<@=?AAA6:6:A@???BAABBAA<?==<<5=9918A<;>;797>>ABBCCCCBBBCB??:918>CBD@CCE?A?@?BB@A
@ATNG8:03305:03859
GATGGTAGTCTCAGATAGTCTATAGTACTCATTCGTTTCGGAAGAGACAGGTACGTTAATAGTTAATAGCGTACTTCTTTTTCTTGCTTTCGTGGTATTCTTGCTAGTTACACTTGCCATCCTTACTGCGCTTCGATTGTGTGCGTACTGCTGCAATATTGTTAACGTGAGTCTTGTAAAACCTTCTTTTTACGTTTACTCTCGTGTTAAAAATCTGATTCTTCTAGAGTTCCTGATCTTCTGGACAGAATGTGCAGATACTACCATCGTTCTCCTTAAGTCT
+
ABCC@BECBBBCCCCCCCCCCBBCDDCCCCBB?BCCB=BB?BACBBCA@A@DCDDD@C@CC@><@@BBFBBBCBC>AABBB3BD?AABD=BCBC@BCC?BB<@@AA@A<ACB;;7;B?BBC@C@CBBBBBBB>@?BB?BAABBBBCCCBBAAAAC@@A@@GD@C?BABBBCCEJACCCEE<IAC@BBCCC5CCCFD>BCFCC@@@@@5;;;;*;;;;BD@CC@BBBABAC@B?BDCEBB@?@A@BCAAA@CCCBABBBBBCDCC?DCAAB@BBB@C@B@BB;;
@ATNG8:03269:03902
GATGGTAGTGTGTCTCTGAGAGTAGTACTCATTCGTTTCGGAAGAGACAGGTACGTTAATAGTTAATAGCGTACTTCTTTTTCTTGCTTTCGTGGTATTCTTGCTAGTTACACTAGCCATCCTTACTGCGCTTCGATTGTGTGCGTACTGCTGCAATATTGTTAACGTGAGTCTTGTAAAACCTTCTTTTTACGTTTACTCTCGTGTTAATAATCTGAATTCTTCTAGAGTTCCTGATCTTCTGGAGATACACATGATACTCTACCATCGTTCTCCTTAAGTCT
+
;66>;CDCCCCCCCCFHCCBBBBBBCABACBB>BABB=AC?C@CCC@@@C?CCCEB?D@DDDD?E?EBBBCCCCC@BBB@@1??;@@A@8@B@A>BCHAHD>@@@DDD@CCCCBBBD@BBB?B@CCCBCBBB@CCAA>BDDCCBBBCBBBBBBBC?BBB?BC@B?AACCCCCBB?A@@@A7@<@;99999*9BBBG=CCDCCCCB@@@B@BCAC@@@C@D@BB=BDCCB@@<@?CBBC@@<>?B=BBBBBBDDDA?@BABBACBB>@@@@F>BA?=?7<:==>>
@ATNG8:03294:03926
GATGGTAGCGCATATCAGCGCAGCCCAGAAGATCAGGAACTCTAGAAGAATTCAGATTTTTAACACGAGAGTAAACGTAAAAAGAAGGTTTTACAAGACTCACGTTAACAATATTGCAGCAGTACGCACACAATCGAAGCGCAGTAAGGATGGCTAGTGTAACTAGCAAGAATACCACGAAAGCAAGAAAAAGAAGTACGCTATTAACTATTAACGTACCTGTCTCTTCCGAAACGAATGAGTACGTGTGCGACGTGTCTCCTAATCGTTCTCCTTAAGTCT
+
BBBD?D?AA@CCCCBCCDDCCCCCC>CDC@CCDB??<@=ABDDDCC?BB>B?BBBBBCCC1D@CCCCCCCBBBB=@>9:;:;*:C<A;AAA7ACEAHCBBBBBCB?C?BB?BBB<@@@@@BBDDCC@BCCCC@BBCC?BBCBCCBB@CAC@@?@CECCCBA?BDC@?@?BB@@@@;=<A@?6@><899999.:@?B999@@@??<?=A@??;=<=?CCC@CCCBBAA<@<@AA;A??<?AAABBBCCB>??BCBBAABAAA:?A?AAAA<A@@<@=>9@>>>
@ATNG8:03301:03897
GATGGTTGTCTCAGATAGTCTATAGTACTCATTCGTTTCGGAAGAGACAGGTACTGTTAATAGTTAATAGCGTACTTCTTTTCTTGCTTTCGTGGTATTCTTGCTAGTTACACTAGCCATCCTTACTGCGCTTCGATTGTGTGCGTACTGCTGCAATATTGTTAACGTGAGTCTTGTAAAACCTTCTTTTACGTTTACTCTCGTGTTAAAAATCTGAATTCTTCTAGAGTTCCTGATCTTCTGGGTGTATCAGCGAGTATCTACCATCGTTCTCCTTAAGTCT
+
=9==+0)/::ACCDCCDC;;9@=;??DDEABB?BC@A6?C:F>BBBBD?A<AA00/:6:699=?9@69336///993////&/83889907799.559499:595@>@<BBECCBBD?AAA>A@CBBBBBBC@CCCC?CBBBEEB::;BAAAAAB?BAC;@?6:3:@B;;:BBC9=9::;-;;A;;;;;.9A@@A<BCCABADA??2::;;'9@?>>>??BC>BABCC?A=@?BBBECB?BBGC?CBCBDBBCCCBBBCBBBCC?BC@@@=@=@;@;@@CBBC
@ATNG8:03305:03913
GATGGTAGTATAGAGCTCTACATAGTACTCATTCGTTTCGGAAGAGACAGGTACGTTAATAGTTAATAGCGTACTTCTTTTTCTTGCTTTCGTGGTATTCTTGCTAGTTACACTAGCCATCCTTACTGCGCTTCGATTGTGTGCGTACTGCTGCAATATTGTTAACGTGAGTCTTGTAAAACCTTCTTTTTACGTTTACTCTCGTGTAAAATCTGAATTCTTTCTAGAGTTCCTGATCTTCTGGGCTGCGCTGATATGCGCTACCATCGTTCTCCTTAAGTCT
+
CBBD?CBB;99;;@BAB?<=<;;;<<<==>=B:BBBA<88257=>;==87.3;87=;?183==7;7<BBB???6>38;999*=>97555-5;;;7BBA9;;378=><=8==?>>>?C=BAA8;7:??=>>??<AAAB688??@;;;@?A@@@A??;;;;=?D>D>BA=;:;?;;5;@@@@6A>D6;;BCC.==;@@2:99///76-////'/7977174565,5>>>:999<,//:==<566:918///7888:<:79;:<=<<6::8>97:::161638789
@ATNG8:03262:03958
GATGGTAGCTCACACATAGATACAGTACTCATTCGTTTCGGAAGAGACAGGTACGTTAATAGTTAATAGCGTACTTCTTTTTCTTGCTTTCGTGGTATTCTTGCTAGTTACACTAGCCATCCTTACTGCGCTTCGATTGTGTGCGTACTGCTGCAATATTGTTAACGTGAGTCTTGTAAAACCTTCTTTTTACGTTTACTCTCGTGTTAAAAATCTGAATTCTTCTAGAGTTCCTGATCTTCTGGATGCGACGCGATATACTACCATCGTTCTCCTTAAGTCT
+
966?:?DBCCCCCCCCDDDDBCCCCBCCCCBC?@@AC=EE@CACCCCCCD@CCBBA?C?A?885:<@BCCBAABB=>>===,;>9@@AD=AABDBDEDABB>@@ACCCACCCBBBBC?CCC?C?DCCB@@@E@CCBC@BABBBBBBDDDBBAAB@>AAC@CA>A=??CCCECCC=B@=@>3?;@;:::::*:BBCF<BBDDDCCBCB@BBBB5BBBBC@C@CC?CCCCB??=?@CBCCAB?BBC@CAAADDDBBBBCBCBBBCC?BBBBC?DDC?C@C@B???
@ATNG8:03264:03987
GATGGTAGTATAGAGCTCTACATAGTACTCATTCGTTTCGGAAGAGACAGGTACGTTAATAGTTAATAGCGTACTTCTTTTTCTTGCTTTTCGTGGTATTCTTGCTAGTTATCACTAGCCATCCTTACTGCCGCTTCGATTGTGTGCGTACTGCTGCAATATTGTTAACGTGAGTCTTGTAAAACCTTTCTTTTTACGTTTACTCTCGTGTTTAAAAATCTGAATTCTTCTAGAGTTCCTGATCTTCTGGTGTCGTCTATCATGTACTACCATCGTTCTCCTTAAGTCT
+
4444.49<BCCB@BB;666==>>AAAEEBBBB=A;::89A?A>::8AA?@<ABBAB@B?BBCC@C=AACCB??5@6AAAAA.;;9<8888&5;;;1;3.(./(....68....699;8>=855/502....(...)2::;3222::97;79988/---(---0583739::555>>?:>9;::-:/87,6>ADD/<<=<<07///66:=877.8@>>.===9;7;7//*/<;<<>=;><@@??==:=@A=;;;:::::<<9::>===@A=9==<<<,/-606272337=
@ATNG8:03286:03975
GATTAGTGATACAGATCAGACACCAGAAGATCAGGAACTCTAGAAGAATTCAGATTTTTAACACGAGAGTAAACGTAAAAAGAAGGTTTTACAAGACTCACGTTAACAATATTGCAGCAGTACGCACACAATCAAGCGCAGTAAGGATGGCTAGTGTAACTAGCAAGAATACCACGAAAGCAAGAAAAAGAAGTACGCTATTAACTATTAACGTACCTGTCTCTTCCGAAACGAATGAGTACATAGACTATCTGAGACTACCATCGTTCTCCTTAAGTCT
+
?AA?BBBCDCDCCCCCBCCCCCC?BBB?CCED@@<@?BBCBAAA=AB>B?C@?<<>>?+>7CBBBCBCCB@@8??9:;;;*;B>@=@@@7A@B@CCBCEEBBB@C@CC?CCD<@@BBBCCCCECCCCCCC?ABB?BABBAAAB>B?C??>?AAABBBB>BBBBCB>BB>><>;>>?A@:>>>>AAAAA/AC=@876@BBCA<A;>>AA;>:>ABBC@CCBBAAA>A>ADD>CAA=ABBAACCCCCAA?AA?@@@A?=;:AA;AA@@B?BBB?B<A?B888
@ATNG8:03291:03950
GATGGTAGCGCGACGAGCGTAGACCCAGAAGATCAGGAACTTTAGAAGAATTCAGATTTTTAACACGAGAGTAAACGTAAAAAGAAGGTTTTACAAGACTCACGTTAACAATATTGCAGCAGTACGCACACAATCGAAGCGCAGTAAGGATGGCTAGTGTAACTAGCAAGAATACCACGAAAGCAAGAAAAAGAAGTACGCTATTAACTATTAACGTACCTGTCTCTTCCGAAACGAATGAGTACGATGAGAGAGCTCTCTCTACCATCGTTCGGTCAGAGTCT
+
?@@C@DCCCCBBBBCCCCCCBBACC=CBB?BCCCBB?B?BBB<BCC@CC=A=AAAA????/C?AA@??ABAAAA;DBA@@@@1@@>B=@@@8@?A<>==?AAAAA;?;?A=AA@:>==<><><C>==>>>AA;AAAC:??>><<<A;A9>>>9>@@@@@AA;@@@>A>:@A;AAA;>>87707:96;;9;9+79186FEBA==A<A;A@==9=;>>>@@:@@>>===;A;;;;6;B?;>>>>>????;;;@>??@@999AAAA==9>@@@A9==9>>AA>><<<
@ATNG8:03258:04027
GATGGTAGTACATGATAGACGACACCAGAAGATCAGGAACTCTAGAAGAATTCAGATTTTTTAACACGAGAGTAAACGTAAAAAGAAGGTTTTACAAGACTCACGTTAACAATATTGCAGCAGTACGCACACAATCGAAGCGCAGTAAGGATGGCTAGTGTAACTAGCAAGAATACCACGAAAGCAAGAAAAAGAAGTACGCTATTAACTATTAACGTACCTGTCTCTTCCGAAACGAATGAGTACGTGTGCGACGTGTCTCCTACCATCGTCTCTTAAGTCT
+
A@=A7::<5555654;;55655;==9>>>6955554.439<=<<>@5806::0//:9999:$94999555555990445::<<+<>:>@CHC9:;B?BBDCBBBBA6;6;A=>@C????BCBBCBBBCCBB<;9;CCB>A;;;@AA@;B=:9:79@CCA@9944:::8943/)/88(//8;9/9971;;<<8$3769888:>;;<6;377::9>8=<AA@=;;;??;:29248808;=6==:;<=777;899?==?<;;=8717;83753..----(-(///3
@ATNG8:03265:03999
GATGGTAGCATCATGCATATCTCACCAGAAGATCAGGAACTCTAGAAGAATTCAGATTTTTAACACGAGAGTAAACGTAAAAAGAAGGTTTTACAAGACTCACGTTATCAATATTGCAGCAGTACGCACACAATCGAAGCGCAGTAAGGATGGCTAGTGTAACTAGCAAGAATACCACGAAAGCAAGAAAAAGAAGTACGCTATTAACTATTAACGTACCTGTCTCTTCCGAAACGAATGAGTACACATCGTCGTGTCGTGCTACCATCGATGGATCTGAGTCT
+
;BCD@CBBBCDD@CCCBBCCDCCCC?BBB?CCCCA@>A?ABBCBBA<AA>A?BA@ABCCC1C?CBBBDCBBABB<>>??@?@1@C>E6;;;6;CGBCCBBFCCCC?CCCC@CCC?BB??@BCCCCCCCBBBC@CCCC?B??>AAAB>C?C??>@CCCCCCA?ABCA@@>BC@@@A;>===;3?==;><<=<.==;@877@@A@@<>;>?BB7;7;?BBC@CBBA@??<?=ABC>CBB?BBCBBACCCCCBB@BBBBBBBA?@?>>9>BBBBBD?DC@@AAAAA@
@ATNG8:03270:04022
GATGGTAGCATCATGCATATCTCACCAGAAGATCAGGAACTCTAGAAGAATTCAGATTTTTAACACGAGAGTAAACGTAAAAAGAAGGTTTACAAGACTCACGTTAACAATATTGCAGCAGTACGCACACAATCGAAGCGCAGTAAGGATGGCTAGTGTAACTAGCAAGAATACCACGAAAGCAAGAAAAGAAGTACGCTATTAACTATTAACGTACCTGTCTCTTTCCGAAACGAATGAGTACTATGTAGAGCTCTATACTACCATCGTTCTCCTAAGTCT
+
9??A><695=C@>C@<9::BB;9;D866C?@=><0/)/1666@@=?9::3:(,,,,,556(608;/33:::898.5544444$4<8>.55)5;;556665==;;9;9==;<AA@BBBBCDC999=555544.4;::554433:33-4.444.44555===7::::::6;;488:6@=;;;3373.259:.22,2229>>88<6A39522.5.57:<<:<8473333(3-3::1;8848;;8888888875666625.88.....).98694977177158//
@ATNG8:03271:04014
GATGGTAGGTGCACATGAGTGTATCCAGAAGATCAGGAACTCTAGAAGAATTCAGATTTTTAACACGAGAGTAAACGTAAAAAGAAGGTTTTACAAGACTCACGTTAACAATATTGCAGCAGTACGCACACAATCGAAGCGCAGTAAGGATGGCTAGTGTAACTAGCAAGAATACCACGAAAGCAAGAAAAAGAAGTACGCTATTAACTATTAACGTACCTGTCTCTTCCGAAACGAATGAGTACGAGAGTCAGAGCAGAGCTACCATCGTTCTCCTTAAGTCT
+
@<<CACCC>BBCFCBBBFCCCBBBD@BCC=@@@AAA>A>ACDCCDC?CD@C@CCB@@@@@,@=AACCCBCC@@@8@@;;;;;*;>:>4999&4::5;B=CBDDBB?C?BB@BCD<>>AACCCCCCCCCBBDC?CAA@?B???BBAB>A=A@@=ACBCBDCB???@@?@@CD?BAB@BAAAA9???=@=BBB/AA<@>>;<<ABA=B:==;;4:6<=ABB>ABBBCCC@C@CCD@CCC@BAABBBBDCCAAAABABCCCCABBBBB@>>>@A;>>>;@8<8=<99
@ATNG8:03298:04017
GATGGTAGTGTCATATGTGAGTGTGTACTCATTCGTTTCGGAAGAGACAGGTACGTTAATAGTTAATAGCGTACTTCTTTTTCTTGCTTTCGTGGTATTCTTGCTAGTTACACTAGCCATCCTTACTGCGCTTCGATTGTGTGCGTACTGCTGCAATATTGTTAACGTGAGTCTTGTAAAAACCTTCTTTTTACGTTTACTCTCGTGTTAAAAATCTGAATTCTTCTAGTGTTCCTGATCTTCTGGTAGAGCGTGCATATATCTACCATCGTTCTCCTTAAGTCT
+
<BBB@CCCCCCCDCCCABACCC@AABDA@@;;09::<4==:A>BCCC>BB8:955626:>CCC?D@BBBBBAA@B?@ADCC19985>DC;CC;;8;A@=ACAHICDCD@CCCCCCCC@BBC@C@BBCCBBBB?BCHDBCCDCHCCCBABABCBBB@BBB?BB@D?CBCEDBCCB>A;;;;;*;5;6;CFDF5B@@@C6::;;@@@@;@=@:@<+<996>@>@CC@CCCCDDD@B@BBABBB>AAA>BAABA<;;AACCBBCBBAA@>@B@?@@BBB@BAC@CCAA
@ATNG8:03301:04028
GATGGTAGTATATCGCGTCGCTATCCAGAAGATCAGGAACTCTAGAAGAATTCAGATTTTTAACACGAGAGTAAACGTAAAAAGAAGGTTTTACAAGACTCACGTTAACAATATTGCAGCAGTACGCACACAATCGAAGCGCAGTAAGGATGGCTAGTGTAACTAGCAAGAATACCACGAAAGCAAGAAAAAAGAAGTACGCTATTAACTATTAACGTACCTGTCTCTTCCGAAACGAATGAGTACTGTATCTATGTGTGCGCTACCATCGTTCTCCTTAAGTCT
+
6=<<7<<<<<<<<666<<<<<BBA@<>AA89;>?;9295@@>::658==<?:=?:83888'99??BBCB?>>@?8>=44444$59494;<<0;;<5;?;>>@BBA?A=::8:CC?DBBBBCCBBBBBBCBBB@CDCE?@???BBBB@D@C;;99AABBBBB?CBBCEF?BB>AA@=B===>39//(//////%/96:;;<777==:?<87792:5:>@@@ADC@@@CC>?8>==3;7728<??>><@B>>>C>?>A>252:777::48777:28573:4;5;9;<
@ATNG8:03258:04067
GATGGTAGGCGACATACATACGCGCCAGAAGATCAGGAACTCTAGAAGAATTCAGATTTTTAACACGAGAGTAAACGTAAAAAGAAGGTTTTACAAGACTCACGTTAACAATATTGCAGCAGTACGCACACAATCGAAGCGCAGTAAGGATGGCTAGTGTAACTAGCAAGAATACCACGAAAGCAAGAAAAAAGAAGTACGCTATTAACTATTAACGTACCTGTCTCTTCCGAATCGAATGAGTACTGCGTCTCACTCTCGCCTACCATCGTTCTCCTTAAGTCT
+
DCBC@CCC@B<<=966=@<<AAA?>@BBCABCBBB@45.499::33-33036:9455999(99<<<<<::5555)4955555$5A.5.6=<+<5505<:999900+/4883=?>99===?954;@666>===<DCCC?BBBAAABB=B?C;;6;BAA@@@B>AABBAA?AA<??@=???@>8<87///0/0/$/60///.9:=99595::55155666668???BB@B?A;?@6:9BB=BBBBBBBBAAB9::BAABBBBBB?BBB>AABBD@ABB?B9>;>@<=
@ATNG8:03270:04075
GATGGTAGCGAGCGAGTGTGTATACCAGAAGATCAGGAACTCTAGAAGAATTCAGATTTTTAACACGAGAGTAAACGTAAAAAGAAGGTTTTACAAGACTCACGTTAACAATATTGCAAGCAGTACGCACACAATCGAAGCGCAGTAAGGATGGCTAGTGTAACTAGCAAGAATACCACGAAAGCAAGAAAAAGAAGTACGCTATTAACTATTAACGTACCTGTCTCTTCCTAAACGAATGAGTACTGCGTCTCACTCTCGCCTACCATCGTTCTCCTTAAGTCT
+
@@@A=BBBBBCCBBDDCDCCCGCBB?BBD@BABA;;9;?BBCCBB@>BB?C@CBB?????1A@DCCCCCBBCDF;C?:9:::*;@>B5;:;'5;;8=BBBDDEED>@>@B?ABD@BBB?CCBCCCCCCCDBCB@CABA@CBBBBBBB@CBC@@?@CAA@B@@<@ABCAA?@@:=9949AABD>BBB=@@@@A2@B?B?@?BCA??:>>@@@@;@<ACECC?@@@CCCC?B?BDD>CCB>AABBBBA@?@?AAAC@@@AABBB?BCC@CDCBB?CCE>@>A?CCBB
@ATNG8:03271:04079
GATGGTAGGCGACATACATACGCGCCGAAGATCAGGAACTCTAGAAGAATTCAGATTTTTAACACGAGAGTAAACGTAAAAAGAAGGTTTTACAAGACTCACGTTAACAATATTGCATCAGTACGCACACAATCGAAGCGCAGTAAGGATGGCTAGTGTAACTAGCAAGAATACCACGATAGCAAGAAAAAGAGTACGCTATTACTATTAACGTACCTGTCTCTTCCGAAACGAATGTGTACTGCGTCTCACTCTCGCCTACCATCGTTCTCCTTAAGTCT
+
=CBB@BBC@BBBBCCCCDDCF@AAC9:;?@>>@9;6::>@CCCAA?@C?B=A@C;;;;;*<>ABBCCCDCBCB=AA@A@@@,AB>B5<;;*;@=9>AAAACC;:6:>??;?AB?BBBCDCCCBB>??BBBB@AA=>:>A@@@@@@;A<A6607=787>>@<BAA???=AA<A@@499676;;<<:88888(8<=:;ACCJGD@BBCCC@C@CC;<;?BBBCCCB=A=A@A9@BB8::BBBBBBBB?BBCBBBBB@@AB?BBB@BCCCD?BBC@C@C@CBBB
@ATNG8:03293:04084
GATGGTAGTGATACAGATCAGACACCAGAAGATCAGGAACTCTAGAAGAATTCAGATTTTTAACACGAGAGTAAACGTAAAAAGAAGGTTTTACAAGACTCACGTTAACAATATTGCAGCAGTACGCACACAATCGAAGCGCAGTAAGGATGGCTAGTGTAACTAGCAAGAATACCACGAAAGCAAGAAAAAGAAGTACGCTATTAACTATTAACGTACCTGTCTCTTCCGAAACGAATGAGTACGATGAGAGAGCTCTCTCTACCATCGTTCTCCTTAAGTCT
+
CCCC@CAAACCCCCDBBCDDDCCBA<A@@<@BBBBB?B?BBCCAAA<@@?C?AAACCCCC+B>BBBBBCBBBBB=>>;;<<<*;@=@5::949BB>ABBBDMCDB?B@CD@BBC?BBAABBBACCEFECCAA>@C??<?@??@AAB?C@CAA>BCAAACBB@CCCBBB@BA;@AA499@>>8???<@>?@A/@A=A;;;@@?>=1616<>>,/-/:A@A=BA@@?993:3:99/9??;?DFFBBBBBAAABB@@A@?<<<==>=<;B;;:C?AAA<A7:5:<<<
@ATNG8:03296:04072
GATGGTAGCTCGCTGATGATATCTCCAGAAGATCAGGAACTCTAGAAGAATTCAGATTTTTAACACGAGAGTAAACGTAAAAAGAAGGTTTTACAAGACTCACGTTAACAATATTGCAGCAGTACGCACACAATCGAAGCGCAGTAAGGATGGCTAGTGTAACTAGCAAGAATACCACGAAAGCAAGAAAAAGAAGTACGCTATTAACTATTAACGTACCTGTCTCTTCCGAAACGAATGAGTACACATCGTCGTGTCGTGCTACCATCGTTCTCCTTAAGTCT
+
BBCC@CGBBC>CECCBCCCCBBBCC@CCC@CCCB??>?@CBCABBB?BC=@=BBCBBBBB3B?BABBBBBBBA@6>>::::;*;B>C5;;;6:BA?BCCCCCDBB@B@CC?CCC?BABBCBBCCCCBBCCCC?AAAB?CBBA888C?C?C??=?BAABBBB?BCBBBB@BF>AAA>@?CCC;8885;>>>?/>><@;;;@AA>><><@ABB<A<??BBB@BBAAABB>B?BBB>BBC@CCCAAABBBBCAABCCCCBCCBBBB??<?ABBC@CDB<@:>:AAA@
@ATNG8:03300:04057
GATGGTAGGTGCACATGAGTGTATCCAGAAGATCAGGAACTCTAGAAGAATTCAGATTTTTAACACGAGAGTAAACGTAAAAAGAAGGTTTTACAAGACTCACGTTAACAATATTGCAGCAGTACGCACACAATCGAAGCGCAGTAAGGATGGCTAGTGTAACTAGCAAGAATACCACGAAAGCAAGAAAAAGAAGTACGCTATTAACTATTAACGTACCTGTCTCTTCCGAAACGAATGAGTACGATGAGATCTCGTGTGCTACCATCGTTCTCCTTAAGTCT
+
////)//47=566=>>>665=;9995=::7;<<<<<7;8@>>?@AA<AB=C799=:::::';9?@9?AAACCCC9??99:9:$54.4.4==.>>>588:///9/3036;;6:::?B@@9;;;;BBBBA@;00:00//)/89==;;<8:4://)----.-/96?<??>>5885887496///(///(/5;;;)683779;6622216267;7;C:55:@@;@>>@=<<8;8<<<5<<;9>>=??=77898777;;=997/....77(..533....(.0523355
@ATNG8:03256:04136
GATGGTAGTGCGTGAGAGAGAGACCCAGAAGATCAGGAACTCTAGAAGAATTCAGATTTTTAACACGAGAGTAAACGTAAAAAGAAGGTTTTACAAGACTCACGTTAACAATATTGCAGCAGTACGCACACAATCGAAGCGCAGTAAGGATGGCTAGTGTAACTAGCAAGAATACCACGAAAGCAAGAAAAAGAAGTACGCTATTAACTATTAACGTACCTGTCTCTTCCGAAACGAATGAGTACGAGAGAGCACACGTGTCTACCATCGTTCTCCTTAAGTCT
+
AACF@DCCCCDBABBCCCCCCCDBC=CCC@CCBC??=@?BBBBBBA=?A>A>????ACCA2B?BCA@@CDCBAB>BC@AAAA2@A=B<@AA;ACJICCCBCCCBB?B@CC?ACD>A@@@BCCCECCCCBAAC?CDCC?B@A@@@@B>B=B??=@BCCBCAA?AAA@@@>BB?AAA<>>AAA9??;7;AEDD/BB=A877AACA@<@;???B:=:<AB@@>AAA??995:=ADC>DBB?BBBBBDCAABBC@?BBBB=AAABA>>><@=>>B?>AA<A<?:><<<
@ATNG8:03261:04137
GATGGTAGCGCATATCAGCGCAGCCCAGAAGATCAGGAACTCTAGAAGAATTCAGATTTTTAACACGAGAGTAAACGTAAAAAGAAGGTTTTACAAGACTCACGTTAAAATATTGCAGCAGTACGCACACAATCGAAGCGCAGTAAGGATGGCTAGTGTAACTAGCAAGAATACCACGAAAGCAAGAAAAAGAAGTACGCTATTAACTATTAACGTACCTGTCTCTTCCGAAACGAATGAGTACAGAGAGTACGATATGTCTACATCGTTCTCCTTAAGTCT
+
CCBB?B969;CDCCCBBBCBBBAAA<ACB@CDBBBC>A?AFCBBBB<@@:><>BDBCCBB5C@ECCCCBBBCCC9@?99999*;C@B5;;;4;ED@CCCDCDCCB?BCC9CAA>BBCBBDDCCCBCCBCCD@AAA@<AABBBBCF@C@B::6:@@@@B@@=AAAABA?BB?:9949@AAA=A??<?CCCC3CC@C::9@>=::394<>;;5::=?BBB?BB@@@EF@B?ACC>CBD??@@BBBBBCBBBBB>>>BCCCCBA<<@AAA>>:>>A<A<A<@>>>
@ATNG8:03266:04104
GATGGTAGTGTCATATGAGAGTGTGTACTCATTCGTTTCGGAAGAGACAGGTACGTTAATAGTTAATAGCGTACTTCTTTTTCTTGCTTTCGTGGTATTCTTGCTAGTTACACTAGCCATCCTTACTGCGCTTCGATTGTGTGCGTACTGCTGCAATATTGTTAACGTGAGTCTTGTAAAACCTTCTTTTTACGTTTACTCTCGTGTTAAAAATCTGAATTCTTCTAGAGTTCCTGATCTTCTGGAGATACACATGATACTCTACCATCGTTCTCCTTAAGTCT
+
55::9=BBDCDCCCCCCCCDCCCCBBBAADBB@BCCC=BB@D?@ABCCBB?BBB;:;<AJFCC?C?BBBDBBBBB=@@=>>,:;6:ABD>CCCCACCC?BB;AAABCDBCCCCCCCC@CBB?C?CCBBBCCC?CBCC@CABBCDAA@BBBBBBBB@@@A@BB?C?AACBBBBCD@CCCCD:C?A=::99:*9BABD>BBCBBBBBAA5;;;;*;@@ABAC@CLACCCBBBA?B@CCCEBB?ABC?CCCCCBBBBBBCBCCCCAAA?BBBAA>ABB?B?B@DAA@
@ATNG8:03268:04123
GATGGTAGGCACTGCGACACATCCCAGAAGATGGAACTCTAGAAGAATTCAGATTTTTAACACGAGAGTAAACGTAAAAAGAAGGTTTTACAAGACTCACGTTAACAATATTGCAGCAGTACGCACACAATCGAAGCGCAGTAAGGATGGCTAGTGTAACTAGCAAGAATACCACGAAAGCAAGAAAAAGAAGTACGCTATTAACTATTAACGTACCTGTCTCTTCCGAAACGAATGAGTACACACTCTCATATGACACTACCATCGTTCTCCTTAAGTCT
+
>::C966C;@;<;>B=@=A669;;3;@B>BDED?B?BDDCBBA@@?=?9>=;;;==>+=9555::9=@999*9?77373$3<6;1777&39938=8@>?B:959?BB?BCC@AAA988;?D@@@@>>>@;@AAA?BABB99:B?C=A??;?A===A@@<@@==AA<;;5;;;5;A999.99928<??A1=B8==BBBBB??<?:@?@@>A@CCBCB?B??AB==:>=@@A:=AA?BB@AA@000AAAACBBBAABBBBCBBB?A9;;@<?BB6;6;?@A;:
@ATNG8:03282:04105
GATGGTAGCGCACACATAGATACAGTACTCATTCGTTTCGGAAGAGACAGGTACGTTAATAGTTAATAGCGTACTTCTTTTTCTTGCTTTCGTGGTATTCTTGCTAGTTACACTAGCCATCCTTACTGCGCTTCGATTGTGTGCGTACTGCTGCAATATTGTTAACGTGAGTCTTGTAAAACCTTCTTTTTACGTTTACTCTCGTGTTAAAAATCTGAATTCTTCTAGAGTTCCTGATCTTCTGGACAGAGTGTGCAGATACTACCATCGTTCTCCTTAAGTCT
+
;55=7:A@;?@@@BBBBBBDCBBBBBBA?@@@;?BBC=CC?<9<>?>C;;79<=A@=@@AA@?5;59??====AC<??DED1?@999BB9@>@A=@AA?BC9;;BCCJ@ECCCCBBB?BDD@D=BBBCFDCC@BBBB@CCCCC@@@BBCCCCC@@>@CC?CC@D<;<CCFDCBC=@;;;;.;<@>;;;;;*;BBBJ=BBBCCGGAAA@JELL5BBABA=A@BE@CCCCBCB?A@CCCCAA<@@B>BBBBBCBBBCBBCCBBBCCB>ABBAB?BCD?B@C@CCCC
@ATNG8:03283:04137
GATGGTAGGCGTGTGAGAGTCTGCCCAGAAGATCAGGAACTCTAGAAGAATTCAGATTTTACACGAGAAGTAAACGTAAAAGAAGGTTTACAAGACTCACGTTAACATATTGCAGCAGTACGCACACAATCGAAGCGCAGTAAGGATGGCTAGTGTAACTAGCAAGAATACCACGAAAGCAAGAAAAAGAAGTACGCTATTAACTATTAACGTACCTGTCTCTTCCGAAACGAATGAGTACGATGAGAGAGCTCTCTCTACCATCGTTCTCCTTAAGTCT
+
<<==:CCC@CB;99>BBBB;66???6=BB:::;C;;6;;??@;00>:<:+0)0;8=>?@,0//869//(////(/88888&/3,3,38.7;9,2253...--040--.69.357755575555;;77727=;<58:88@?AA;>8=8806>>>>>>@:>==:??;:::=8817;<;=6:::=ABDDD/8858>>>>>=;:4:5:=<==B7;;>>@=@@?AAAE7;8;AA7>??<?A?>>?>988>>>===AB;;;=>AB==:>;;;>=A@@<@:>:>@?A
@ATNG8:03285:04118
GATGGTAGGTGCACATGAGTGTATCCAGAAGATCAGGAACTCTAGAAGAATTCAGATTTTTAACACGAGAGTAAACGTAAAAAGAAGGTTTTACAAGACTCACGTTAACAATATTGCAGCAGTACGCACACAATCGAAGCGCAGTAAGGATGGCTAGTGTAACTAGCAAGAATACCACGAAAGCAAGAAAAAAGAAGTACGCTATTAACTATTAACGTACCTGTCTCTTCCGAAACGATGAGTACGATGAGAGTACGATATGTCTACCATCGTTCTCCTTAAGTCT
+
?::C@BCC?CCCDCCBCBCCDCBBB?BDD?BBC@@@<@;@ABBBBB@BB@B?BCBABBBB2B?BBCAAAAA@BB=BBBCDEE5ABAF?BCC;BDD@ABCA@BB::5:>AA?BDC?BBAABAABCCDFDDBBB?BCCC>BABBBBBD?B?B999:DBBBCBB?BBBBBC?BB>AAB?BB9:929<<9?>>>=>'9:6////;<AA@;@<@>@@;@=??B;;9;BBAA;;8;?DDD>BBCBCCCCBBBBBBBC???BBBBB@@BA@?==:=?>>B@????@:?;;;;>
@ATNG8:03305:04122
GATGGTAGATATATGCACGCTCTACCAGAAGATCAGGAACTCTAGAAGAATTCAGATTTTTAACACGAGAGTAAACGTAAAAAGAAGGTTTTACAAGACTCACGTTAACAATATTGCAGCAGTACGCACACAATCGAAGCGCAGTAAGGATGGCTAGTGTTACTAGCAAGAATCCACGAAAGCAAGAAAAAGAAGTACGCTATTAACTATTAACGTACCTGTCTCTTCCGAAACGAATGAGTACACATCGTCGTGTCGTGCTACCATCGTTCTCCTTAAGTCT
+
>CA@<?=D=BBAAA;AA==AA@A;:55:939<5459085:9:53347AB?C=@@@@CCCC3C?BB99:?=?==<3::??@AA0?>;>4999&9=?9?AA@><>00-06>><?@D?B@??CCBBCGCDBC;;;6:A?B=@@?@AA994949:?;@AA@;:929???AAA<=<9:6(//899(//848==?=+77;8558;9;=?;?:==::4:7<8;;?;::;AAA@9=8;;;*00/0669;@=BB@@BBB>@@?BC?A?@@@AA498@?@<A@A?A4819=<9
@ATNG8:03259:04153
GATGGTAGTGCGTGAGAGAGAGACCCAGAAGATCAGGAACTCTAGAAGAATTCAGATTTTTAACACGAGAGTAAACGTAAAAAGAATGTTTTACAAGACCACGTTAACAATATTGCAGCAGTACGCACACAATCGAAGCGCAGTAAGGATGGCTAGTGTAACTAGCAAGAATACCACGAAAGCAAGAAAAAGAAGTACGCTATTAACTATTAACGTACCTGTCTCTTCCGAAACGATGAGTACTGTATCTATGTGTGCGCTACCATCGTTCTCCTTAAGTCT
+
;<::7<49449556<<<<<;;;;<:1:;<5:;;;>B=C>@?B>>:;8:B8B@BBBBBCDC+B5888373:888=37;;:;;;':999;@?C0BA<>;AC???;=59:>>;B@C@BBDDB;;;AA??A??9:28<>@55955?;<B>C>BAB>@@CCCCCB=@>>@00*00(/6906777817==479787$73,3977558=><A:>>88/888888807?>=?<>:86888.8000==9=@BBA===ABABA@@@ABAABBC?BCC??9:9=6=5858>:@
@ATNG8:03261:04153
GATGGTAGAGAGAGCTCTCTCATCGTACTCATTCGTTTCGGAAGAGACAGGTACGTTAATAGTTAATAGCGTACTTCTTTTTCTTGCTTTCGTGGTATTCTTGCTAGTTACACTAGCCATCCTTACTGCGCTTCGATTGTGTGCGTACTGCTGCAATTTGTTAACGTGAGTCTTGTAAAACCTTCTTTTTACGTTTACTCTCGTGTTAAAAATCTGAATTCTTCTAGAGTTCCTGATCTTCTGGATACACTCATGTGCACCTACCATCGTTCTCCTTAAGTCT
+
>::>;@=BBCCCCCCCCCCDDDCBB?@CBC;;2:BBA<BF?B?C@@@ABB?CCBAA>@>@@BC:858;;;:<:;A=98:9:':?9A78:6;BBD?AAB@CC588?BB><>>=AAA::5;=>:>:???;<<AD=@@@D377?A::;>>AAA@;::?8<<5::5;8==A===CBB=@@AA@3A7;7:CDDD3CCBBB=BAC@A@DCCC?BB@C2A:9:C?B?BB?B???BBB?B9::B>==5;;;8=A@AA>>>@??????A;?>>8=888D==>>;?<?=@=;;
@ATNG8:03274:04158
GATGGTAGAGAGAGCTCTCTCATCGTACTCATTCGTTTCGGAAGAGACAGGTACGTTAATAGTTAATAGCGTACTTCTTTTTCTTGCTTTCGTGGTATTCTTGCTAGTTACACTAGCCATCCTTACTGCGCTTCGATTGTGTGCGTACTGCTGCAATATTGTTAACGTGAGTCTTGTAAAACCTTCTTTTTACGTTTACTCTCGTGTAAAATCTGAATTCTTCTAGAGTCCTGATCTTTCTGGGCAGACTCTCACACGCCTACCATTCGTTTCTCCTTAAGTC
+
;55>8=@?ABABBCCABACCDCCDCBDBBBBE@CBDD>DC?B?BBBDCBB@BBBBB?C@??@B?C?CAAABABAC?CCCCC3BB?B???9?BAA?A??:@?299?@A?;?@@>>>>>:???<@=AAA?=>>>;>>>C8=<=<99<:;9=AA687=<888=AA<@<@@@@@@@@@<>>>BC;B:=:<???@/?A===0669///93-////'.:;<>5>47929;=;9///6677<777+//<<6<:77;?;;;@@??A=4;;;433-3---*-7==B;>:=:9
@ATNG8:03276:04153
GATGGTAGGCGACATACATACGCGCCAGAAGATCAGGAACTCTAGAAGAATTCAGATTTTTAACACGAGAGTAAACGTAAAAGAAGGTTTTACAAGACTCACGTTAACAATATTGCAGCAGTACGCACACAATCGAAGCGCAGTAAGGATGGCTAGTGTAACTAGCAAGAATACCACGAAAGCAAGAAAAAAGAAGTTACGCTATTAACTATTAACGATACCTGGTCTCTTCCGAAAACGATGAGTACCTCTCAGACGCTGTCCTACCATCGTTCTCCTTAAGTCT
+
///;270;24455<>>>DB;9;B@@;ACGBHIBCBB?B=@??<;==588><8<<<59999':299@@@999@@>6=9:559&59.5.555&555.5<<<;<:49579<9:?>=9>>;;>??@ABAAAAA@C@AAAD?BBABAACB?C@B;;6;ABCCCCF>:98???=?=:>BB6::888.733,/99999%695//)//8:==>:=:>;;67;6555535///(.3333482....&..333622.72-----5888766//)//949:<:;7;;<482<48<==
@ATNG8:03277:04177
GATGGTAGTATATCGCGTCGCTATCCAGAAGATCAGGAACTCTAGAAAAATTCAGATTTTTAACACGAGAGTAAACGTAAAAGAAGGTTTTACAAGACTCACGTTAACAATATTGCAGCAGTACGCACACAATCGAAGCGCAGTAAGGATGGCTAGTGTAACTAGCAAGAATACCACGAAAGCAAGAAAAAGAAGTACGCTATTAACTATTAACGTACCTGTCTCTTCCGAAACGAATGAGTACATAGATATACGTATAGCTACCATCGTTCTCCTTAAGTCT
+
94493:@BBBCDCCCCBCCBBBCBB>BBD@BBCCCC@C@CCBBBBDDDD3B@CCCCBBBB3B@BBBBAAABCCD=?=:::9+39496<==1@:D@BCBA=A=8818;>>:>??5;9><<<==?????@=>?<>=>B=>=><@AAA<@=@>A<ABAB@@AA;>?>?BB@BB@BBA?BCCCC=B;<765555(6<7<=??;;;>>;>=??AA<A<@A?>><>AA????=A:>>=8=>>;>>>ABBBBB@@@B??@@@AAAAA>>88289<>@<AAA<@694:=>>
@ATNG8:03303:04163
GATGGTAGCACGACACGACGATGTGTACTCATTCGTTTCGGAAGTGACAGGTACGTTAATAGTTAATAGCGTACTTCTTTTTCTTGCTTTCGTGGTATTCTTGCTAGTTACACTAGCCATCCTTACTGCGCTTCGATTGTGTGCGTACTGCTGCAATATTGTTAACGTGAGTCTTGTAAAACCTTCTTTTTACGTTTACTCTCGTGTTAAAAATCTGAATTCTTCTAGAGTTCCTGATCTTCTGGAGATATCATCAGCGAGCTACCATCGTTCTCCTTAAGTCT
+
ABBB@DBBCCBB=BCBBBFBBCCBCCCBBCCCBEBBB>BB<@<??@ABBC@CCADC?C>@AAB?B?BBBBBBBBB>@@B=B1BA<A99:)9??>;ABB?BC?AA@ABA>AA@@@A=>:>;;7;;>>>@@@AA;AA@@7;;>;;;>>@@@>AAAAA:9<;;AA8<8;@AAAAA=;5<6666(88>8>9;;;,99777(------=::=:>BBB/AAA@@<@;;;6;<<@>>>=C7;:@@@@7;;>=>==AAAAAAA>>>>??B>66033333-3990:1617;;;
@ATNG8:03305:04144
GATGGTAGTGTCATATGAGAGTGTGTACTCATTCGTTTCGGAAGAGACAGGTACGTTAATAGTTAATAGCGTACTTCTTTTTCTTGCTTTCGTGGTATTCTTGCTAGTTACACTAGCCATCCTTACTGCGCTTCGATTGTGTGCGTACTGCTGCAATATTGTTAACGTGAGTCTTGTAAAACCTTCTTTTTACGTTTACTCTCGTGTTAAAAATCTGAATTCTTCTAGAGTTCCTGATCTTCTGGGTCTCTCTCTCACGCACATCGTTCTCCTTAAGTCT
+
@CAC@CCCCBBBBBCCCCCCCBCBABCCDBA@>ACCC=BB?B@CCBBEBC@CDBBB@B@BCBB?B?BCCFDAABB?@@@@@2@C@BBBD=CBCC?AAB?BG?<;;DGL@CCCCCBBB@DDC?C?CCCECCCBACCCC@DBBBCBBBCCCCBBBBB?CBB?BB?C?BBCBBBCCC@BBCCC8?;@;::9:9*:@@AE=BBD@AACBBA5;;;;*;DABCACACCACBCCCBB@BABBBCBC?B??@;@B@ACCCCDDBBBCCCCCBBA@CCF<?>?@EBA@
@ATNG8:03261:04225
GATGGACGAGCGTCTGAGAGGTACTCATTCGTTTCGAAGAGACAGGTACGTTAATAGTTAATAGCTGTACTTCTTTTTCTTGCTTTCGTGGTATTCTTGCTAGTTACACTAGCCATCCTTACTGTGCTTCGATTGTGTGCGTACTGCTGCAATATTGTTAACGTGAGTCTTGTAAAACCTTCTTTTTACGTTTACTCTCGTGTTAAAAAATCTGAATTCTTCTAGAGTTCCTGATCTTCTGGGTGCGCTACAGTCTCTCTACATCGTTCTCCTTAAGTCT
+
955>9>966@BB;;;BCC>C@CCBCB;;.9944(4996;=BBCBB?>??>C>C?CABB@C>A??:99CDEF?@???<,=?;>9:9-3878288;6::/33:::>;<<>?A=??9>@A=@=AB:99>?A>BAB>;;;95559@<<<;99<<<:;::=@A<@=???;:8D??8;7:78*718466666'55222'25556555::.77775$565772828828<<774<4>673////(////(//333773339=99788>>?9:897<<:.5+549522
@ATNG8:03273:04193
GATGGTAGTATATCGCGTCGCTTTCCAGAAGATCAGGAACTCTAGAAGAATTCAGATTTTAACACGAGAGTAAACGTAAAAAGAAGGTTTTACAAGACTCACGTTAACAATATTGCAGCAGTACGCACACAATCGAAGCGCAGTAAGGATTGCTAGTGTAACTAGCAAGAATACCACGAAAGCAAGAAAAAGAAGTACGCTATTAACTATTAACGTACCTGTCTCTTCCGAACGAATGAGTACTACTCTCAGAGACACACTACCATCGTTCTCCTTAAGTCT
+
;99C@CCCBCBBBABABCCCCCF=@=@BB=A@<>:808:<>7999713;5;1;;;7877(78<>@@AAABBDA8;:88888'6949/522&29:39>>@>><==;>;>A=ADC=D;;;?<>>>>>=AC?=>:>=<<<=::::::>6<8<>188????A>>;>AA:;;:=B<A::7:<>@A8>>@<@CCAA/7838???@@@BC<>;>??@<@<@AA@@;@>>>AAA9><?B::::=AA@@@@@>>>@@@A>>>???AAAA???<AAA@@;@@B<><>=@@@@
@ATNG8:03274:04239
GATGGTAGTATTGTCTACGAGAGCCAGAAGATCAGGAACTCTAGAAGAATTCAGATTTTTAACACGAGAGTAAACGTAAAAAGAAGGTTTTACAAGACTCACGTTAACAATATTGCAGCAGTACGCACACAATCGAAGCGCAGTAAGGATGGCTAGTGTAACTAGCAAGAATACCACGAAAGCATGAAAAAGAAGTACGCTATTAACTATTAACGTACCTGTTTCTTCCGAAACGAATGAGTACACACTCTCATATGACACTACCATCGTTCTCCTTAAGTCT
+
;??D?CBBBCC?BBCCCDABBBBC@BBC@BCCBAB?B?BBBBBBB?A@>A??@A?????2@>ABBAAACAABF<==88666(693;9@AA6;;B=A@@@AAA>>:=9=A<??==A?>;<<@>AA<<<?>>>9====9==>A==>A<@<@>=:>A???A@@<@@@ADA=AA;A?@;==<<<6<=>@@@AAA/8838@@A@@AAA<A<>@>C9=7=A@@@;@>>>7=?7;8<<<6=AA:>?>?A:::;A>>>@AA@@???BBBBAA;AAC@@=@BC@C>B>BBBB
@ATNG8:03288:04217
GATGGTAGTGTGTCTCTGAGAGTAGTCTCATTGTTTCGGAAGAGACAGGTACGTTAATAGTTAATAGCGTACTTCTTTTTCTTGCTTTCGTGGTATTCTTGCTAGTTACACTAGCCATCCTTACTGCGCTTCGATTGTGTGCGTACTGCTGCAATATTGTTAACGTGAGTCTTGTAAAACCTTCTTTTTACGTTTACTCTCGTGTAAAAATCTGAATTCTTCTAGAGTTTCTGATCTTCTGGAGATATCATCAGCGAAGCTACCATCGTTTCTCCTTAAGTCT
+
;55@9CBBBCCCDBCCCCB@@@CBBCBBCBB>BCD>CC?B?BBBBBBB?BC???>B>BBBB=@=BBBBBBB@><@@AAA/@A:A>@@7@BAA>AB?;?A6:8>@=<:>A?@>AAC;A<<8=;>???@??>;AAAA9=>@@?<>>@@@@A:::><@@@<@@;>;>AAAAAAAA<A@@@@5@<@:?>??>/9=666.6-----77-//=>=,99>>>7@1//-/=::>==D:>>>>>=@<@>><>>>AA=>>?>;88//,/9977*-,2222-222-349493-/
@ATNG8:03292:04212
GATGGTAGCACACGAGATCTCATCGTACTCATTCGTTTCGGAAGAGACAGGTACGTTAATAGTTAATAGCGTACTTCTTTTTCTTGCTTTCGTGGTTTTCTTGCTGGTTACACTAGCCATCCTTACTGCGCTTCGATTGTGTGCGTACTGCTGCAATATTGTTAACGTGAGTCTTGTAAAACCTTCTTTTTACGTTTACTCTCGTGTTAAAAAATCTGAATTCTTCTAGAGTTCCTGATCTTCTGGGTGCGCTACATCTCTCTACCATCGTTCTCCTTAAGTCT
+
BABB@DCCCBCCBBCCCCCCCCCCCCCCCCCB@CCCE=AB=@?BABBCA@>AD@@@@C998==9=?CBBBBBBBB?@@???1AB><===6<AAC?CCD9AB?BBEC?B>ABEEB>AB@BBB?C?BA@????A=DAAA<A;;;>=>>>@@@A?::;:===;@@;><>>>CBBA?@<?>===1:39499888(66588'552255889:+65552#255771828828<69=<>9;49///66056BA8:9:867////=88?>>>A<A???A<AAC=D<?;=677
@ATNG8:03301:04230
GATGGTAGCTCGCTGATGATATCTCCAGAAGATCAGGAACTCTAGAAGAATTCAGATTTTTAACACGAGAGTAAACGTAAAAAGAAGGTTTTACAAGACTCACGTTAACAATATTGCAGCAGTACGCACACAATCGAAGCGCAGTAAGGATGGCTAGTGTAACTAGCAAGAATACCACGAAAGCAAGAAAAAGAAGTACGCTATTAACTATTAACGTACCTGTCTCTTCCGAAACGAATGAGTACATAGATATACGTATAGCTACCATCGTTCTCCTTAAGTCT
+
<;;;7<<<555;99;555555:;<<8<?>9<AAA@@;@;@A@ACBC?BE@C@?@:99CCC2B>AAAABBABBBB;@@;;;;;*;;5;5;;;*:<>?>A<BBCCCC@C@CC?CCC?BB?@BCCCBAACCCBCC@B@@@?AC@@AAAA>B@B@@=@@?AABBD@BBBCBB?BB>@@A=???@C:8:8=CBBAA/=@9=///<<?==8=8=;;:;@<==BDC=@@DC@@@-0+0==5;000/?@?CCBBB@@ACA???:;;===>?<;7;;?==7>66.7:=:?556
@ATNG8:03259:04280
GATGGTAGGCGACATACATACGCGCCAGAAGATCAGGAACTCTAGAAGAATTCAGATTTTTAACACGAGAGTAAACGTAAAAAGAAGGTTTTACAAGACTCACGTTAACAATATTGCAGCAGTACGCACACAATCGAAGCGCAGTAAGGATGGCTAGTGTAACTAGCAAGAATACCACGAAAGCAAGAAAAAAGAAGTACGCTATTAACTATTAACGTACCTGTCTCTTCCGAAACGAATGAGTACAGAGAGTACGATATGTCTACCATCGTTCTCCTTAAGTCT
+
@??C@CCC@AABBCCDGDBBBCCCC@BBB@DDDDBB?B?BBCCCBA?BC?C?CCABBDDD5C>BBCDCCCDCCA:??:::::*;C>B=BAB9BED@BCBCBCD@@>??BC?BBB?BBBBCBCBCCCABBBCB?@@@@>AABBAAAA?B?CBB@BDCCCCCC?BBBBBB?BC@BBB999A@@9@=>9999999%9D>8868B@@@A<@<A@@@;>;>BB;<:;BBABCC@C?BBE>BBC=@?BA@BCBBCF>@@BBBBBBBCBB>A@7::B==:=?>:?:=:>;;;
@ATNG8:03283:04263
GATGGTAGTGATACAGATCAGACACCAGAAGATCAGGAACTCTAGAAGAATTCAGATTTTTAACACGAGAGTAAACGTAAAAGAAGGTTTACAAGACTCACGTTAACAATATTGCAGCAGTACGCACACAATCGAAGCGCAGTAAGGATGGCTAGTGTAACTAGCAAGAATACCACGAAGCAAGAAAAAGAAGTACGCTATTAACTATTAACGTACCTGTCTCTTCCGAAACGAATGAGTACTGCGTCTCACTCTCGCCTACCATCGTTCTCCTTAAGTCT
+
@B;;76==>BBBCCHCFCBBA;;5<7<=B?BAAB@@<?7??@B?@@@BB?B>BBBBBBB=+;6::<==888BBA9;:<:::*4@3=.95)5>A:@<<@CAABDAI@BA?BEE9;<A@BBDCGDCBBAB;;7;B@A?A:9::::C>A?C;;49?::9@@B>AAB@9927<9>=;5:900*/6613;>;>)88;7566::9=>:><>AAA;>7;:A@A=@@@BCAB>C@BCC>B??>?AAAA::9@AABBA@?AA>>>;:9==B?BA@@A:A<?8:5949888
@ATNG8:03287:04243
GATGGTAGCGCACACATAGATACAGTACTCATTCGTTTCGGAAGAGACAGGTACGTTAATAGTTAATAGCGTACTTCTTTTTCTTGCTTCGTGGTATTCTTGCTAGTTACACTAGCCATCCTTACTGCGCTTCGATTGTGTGCGTACTGCTGCAATATTGTTAACGTGAGTCTTGTAAAACCTTCTTTTTTACGTTTACTCTCGTGTTAAAAAATCTGAATTCTTCTAGAGTTCCTGATCTTCTGGAGATATCATCAGCGAGCACATCGTTCTCCTTAAGTCT
+
:9<E@CCBCBCCCCCCCCCCBBBDDCCBBBBC@BCDD>CC?C?DBBBCBB?CCBBA?BADBCA?B?BCBBBBB?>:=?<=<,>>:>9;6;ACE@FCC?<;7;;AC@A?BDFFCCCD@EBB?@>ACECBBBB?AAAA<B???B@@@BCBBBAA@@;@@@=A@?B?BBBBBCB@A;@;;;;.;@E=ACBBBA'BA;;;0;;CCCBB@@@4;;;;;%;==BBAC?BB?BBCCCBB?C@DCCBCC?CBB@BCBBBDBAABBBBCDDDCCCCAAB?BCC@D>A<ABBB
@ATNG8:03287:04246
GATGGTAGATACTCGCTGATACACCCAGAAGATCAGGAACTCTAGAAGAATTCAGATTTTTAACACGAGAGTAAACGTAAAAAGAAGGTTTTACAAGACTCACGTTAACAATATTGCAGCAGTACGCACACAATCGAAGCGCAGTAAGGATGGCTAGTGTAACTAGCAAGAATACCACGAAAGCAAGAAGAAGAAGTACGCTATTAACTATTAACGTACCTGTCTCTTCCGAAACGAATGAGTACTGTATCTATGTGTGCGCTACCATCGTTCTCCTTAAGTCT
+
@@@A:BBCCBBBBBCABBCBBBCCM?BA@=@@A@:9387??BBBAB>??<?@BBBAACCC3C?BABABBBBCDD:>=@@@@@,;;594999*9@@=@A@ABDEA@>A@CC@AAA?BB??@CBBACCDBCCBA=@A@@<?@A@???C?C@B;;8;CCBCCDC@BBBB?><@C?BBC?BBBBG;>8818>:>?<?B=B>>>??BBA?B@CBBB?D?BB@@AA@@?CCBA?A>BAB;B::49??A@AAB???@@@:98?>AAA@@@BC:==BBB<@AA=?<?:=>88
@ATNG8:03292:04250
GATGGTAGCAGACGTGACAGAGCGCCAGAAGATCAGGAACTCTAGAAGAATTCAGATTTTTAACACGAGAGTAAACGTAAAAAGAAGGTTTTACAAGACTCACGTTAACAATATTGCAGCAGTACGCACACAATCGAAGCGCAGTAAGGATGGCTAGTGTAACTAGCAAGAATACCACGAAAGCAAGAAAAAATAAGTACGCTATTAACTATTAACGTACCTGTCTCTTCCGAAACGAATGAGTACCTCTCAGACGCTCGTCCTACCATCGTTCTCCTTAAGTCT
+
<@B@7;;;;;;;<=666>>BBBCCC@CDD?CBA@??5969>@@?>>:><>B>ABBBBBBB1?:??=?=@??@??7<8DCEED1=B?=:<AA0>==*0////>>==9<7;:5;4934;>;BBCBBBCCBBB@@<@@@@>@?ABAABB?B?@??:::8;==9>9<B?>?@<9939?<;?999<598/(//////%--(----53555055222;59388<<;9==;@;??:>7;=>9?8939??@BBC?BB>=BB>=;;;::7717::156A@B?AAA9?;?>A@@@
@ATNG8:03266:04310
GATGGTAGCTCGCTGATGATATCCTCCAGAAGATCAGGAATCTAGAAGAATTCAGATTTTTAACACGAGAGTAAACGTAAAAAGAAGGTTTTACAAGACTCACGTTAACAATTATTGCAGCAGTACGCACACAATCGAAGCGCAGTAAGGATGGCTAGTGTAACTAGCAAGAATACCACGAAAGCAAGAAAAAGAAGTACGACTATTAACTATTAACGTACCTGTCTACTTCCGAAACGAATGAGTACTGTATTATGTGTGCGCTACCATCGTTCTCCTTAAGTCT
+
444>:>C@@>;;<666=>CCJFCBCB@CDC@BBCC@@=@>BAA@@@;==-0+0@@AACCC3B?BAA>>>A@@=?6==BBBBB2B;8>7999-8<><A;558772/,/358(-(--(-27899AAA@@@>>>=>7;>@D<>;88?<>>5:49==;?ADAC@@D=AA>>;;49=6=<<7;8<A=3?AB988888(8819:6:///;;95?;@===8>:>787<18/8////737599;4;77.5.37...3333=4855555777>ABB<@>>>@<@>>:>4;4;>>>
@ATNG8:03271:04320
GATGGTAGGAGACACGTCGCACACGTACTCATTCGTTTCGGAAGAGACAGGTACGTTAATAGTTAATAGCGTACTTCTTTTTCTTGCTTTTCGTGGTATTCTTGCTAGTTACACTAGCCATCCTTACTGCGCTTCGATTGTGTGCGTACTGCTGCAATATTGTTAACGTGAGTCTTGTAAAACCTTCTTTTTACGTTTACTCTCGTGTTAAAAATCTGAATTCTTCTAGAGTTCCTGATCTTCTGGTGTCGTCTATCATGTACTACCATCGTTCTCCTTAAGTCT
+
<66>:>FD@DCBBB>?C=>?BBBCCAA>>>AB=@ABB=@@>C8966<><=9=>=AB>A<??=;9?;@>?BB@@;C=@@@@@.>>;>9778&6<;<8?@@<@A?@@ABAA<==???>?><A@@=A<@??;;;>?;?>>@<>>>==>===?>@@===?9;;;<;;7<=@??BAAABB=@@@AA5A=A<@@@@@/@A???7><==>>>>>?=ACAC/>==>A<@<@@<??AA988;C7==?A==:=>>:;;;??888>?===AAA@@>>9@AAAA:?>?=A9>9<<;;
@ATNG8:03272:04334
GATGGTAGCTCACGTACGTCACACGTACTCATTCGTTTCGGAAGAGACAGGTACGTTAATAGTTAATAGCGTACTTCTTTTTCTTGCTTTCGTGGTATTCTTGCTAGTTACACTAGCCATCCTTACTGCGCTTCGATTGTGTGCGTACTGCTGCAATATTGTTAACGTGAGTCTTGTAAAACCTTCTTTTTACGTTTACTCTCGTGTAAAAATCTGAATTCTTCTAGAGTTCCTGATCTTCTGGGTCTCTCACTCACGCACTACCATCGTTCTCCTTAAGTCT
+
?@BB?BCBDCBBBCCC;9<ECAAABB@@ABBB>BBBB=BL@C@BBCBBBB@CBCBA>B>B@AA@C?BBCCAABA?<88989(7@=DBBB6AAAC?BCC?BB9:9AA??;?B@>>?DD=B??:?=A@@>===?:?@@@;;;>A>>>>ABBA@@@AA9==@=AB<A:@@AA@>>>B:>>@@?2@5959@@@@/9:333)------95355888*888893967737;7:://-/5::<777///=@4;=8==>>>@@@@AAB>>>@<=>===8;;;:>:=:==97
@ATNG8:03280:04305
GATGGTAGGACGAGCGTCTGAGAGGTACTCATTCGTTTCGGAAGAGACAGGTACGTTAATAGTTAATAGCGTACTTCTTTTTCTTGCTTTCGTGGTATTCTTGCTAGTTACACTAGCCATCCTTACTGCGCTTCGATTGTGTGCGTACTGCTGCAATATTGTTAACGTGAGTCTTGTAAAACCTTCTTTTTCGTTTACTCTCGTGTTAAAAATCTGAATTCTTCTAGAGTTCCTGATCTTCTGGGTCTACGCTCGTCGCGCTACCATCGTTCTCCTTAAGTCT
+
AAGEACBB?CCABBBBBBACCCCC=BBCCCCC@CBCC=CC?C?CCCDDBB@BCBB@?C?CBBB?D?CCCBBBBBDACBBCC1BB@BBCD<BBCE@CBA=AC<@?@CBB@BBDDBBBC@CBC?B@DCBBAAAB@BBBB?CCCCCA@@CCCCDABBB?CCC?BB?A9??DDCCABA>B::::-:;@9::::9*:BBD>DCCCCCCBAA@BCBC3BBCCC@C?BB@BBBBBBB@B?B@AACB@CBCC=BCBAACAABBBBBBBBBBC>A@ABD?BBB>@>@?BBBA
@ATNG8:03298:04291
GATGGTAGAGAGACTGTAGCGCACCCAGAAGATCAGGAACTCTAGAAGAATTCAGATTTTTAACACGAGAGTAAACGTAAAAAGAAGGTTTTACAAGACTCACGTTAACAATATTGCAGCAGTACGCACACAATCGAAGCTCAGTAAGGATGGCTAGTGTAACTAGCAAGAATACCACGAAAGCAAGAAAAAGAAGTACGCTATTAACTATTAACGTACCTGTCTCTTCCGAAACGAATGAGTACGATGAGAGAGCTCTCTCTACCATCGTTCTCCTTAAGTCT
+
4499.45<<9=9:6556><<<><<<7<=>:555:::8>=?=?A???=@?0807?>>:=>?+@<@B==<@=88?>6429=BAA09:79:BBC9C@@=9:995@;@@<?:>A<?AA>B@AACCCCCDCCBB;;:49A=?<@@@@DBCB@C@AAC@CBBB@??B=>>BBCC?BB?AA@988CAA:=66/7:::;.:><A:;;AAAAB3816<;;6<:=>@@??BBBB?>>8<8<<<8=?@=ABAA@A?988>===A?99887:=;<7705;:69499:5:;A<??AB
@ATNG8:03302:04318
GATGGTAGGTGCACATGAGTGTATCCAGAAGATCAGGAACTCTAGAAGAATTCAGATTTTTAACACGAGAGTAAACGTAAAAAGAAGGTTTTACAAGACTCACGTTAACAATATTGCAGCGTACGCACACAATCGAAGCGCAGTAAGGATGGCTAGTGTAACTAGCAAGAATACCACGAAAGCAAGAAAAAGAAGTACGCTATTAACTATTAACGTACCTGTCTCTTCCGAAACGAATGAGTACCTCTCAGACGCTCGTCCTACCATCGTTCTCCTTAAGTCT
+
ABBCACCC@CBBBCCCCDCCCCCCC?CBB=BCEEA@>@?BBDBBBC?CD?CBCD?99999*9<@BCCGCCB@@>8?@:;;;;*;?;@@CDD9C@?<?A@BBBCBB?B?CC?B==9><000>AACCCCBBBB>BBBC?BAAACBBB?B?BAB?BBBCBBA@=@B@@@C>BB>AAC?BBCCC>BBB?BBBBB3BB@BBCDCCCCC995:@@@9?;?@A@@=@@??;;;5:9=<=5<AA>ADB@AAA>ABBCCDBB@A?@?A=:>BA<@>>=?;@==8=8=8====
@ATNG8:03260:04373
GATGGTAGGCGTGTGAGAGTCTGCCCAGAAGATCAGGAACTCTAGAAGAATTCAGATTTTTAACACTGAGAGTAAACGTAAAAAGAAAGGTTTTAACAAGATCTCACGTTAACAATATTTGACAGCAGCACGCACACAATCGAAGCGCAGTAAGGATGGCTAGTGTAACTAGCAAGAATACCACGAAAGCAAGAAAAAGAAGTACGCTATTAACTATTAACGTACCTGTCTCTTCCGAAACGAATGAGTACTATGTAGAGCTCTATACTACCATCGTTCTCCTTAAGTCT
+
AB@?<@BB?BBBABECBBB@@A;;;06CC=CC99;E@D@CCBB@@@=@@=@=@@>:::::):<@A?>??>A?AAA8><<<<;<,888(38<<<&7,3817772225533.3...(.555,.2..66....33679555:@@@A<@@@AAA::7;:==A=A=<=AA>>9>>>>AA;AA;???:>>;<96;9:477776(6:5;AAAAAAAA;A:>>?A<A;?@???9>>??;;;:><AAA9>:87:@@A><=:::AAAA@@@@@?>@AA>==;AAA>>9>AC;?:=:=>>>
@ATNG8:03270:04358
GATGGTAGGTGCACATGAGTGTATCCAGAAGATCAGGAACTCTAGAAGAATTCAGATTTTTAACACGAGAGTAAACGTAAAAAGAAGGTTTTACAAGACTCACGTTAACAATATTGCAGCAGTACGCACACAATCGAAGCGCAGTAAGGATGGCTAGTGTAACTAGCAAGAATACCACGAAAGCAAGAAAGAGAAGTACGCTATTAACTATTAACGTACCTGTCTCTTCCGAAACGATGAGTACGTGTGCGACGTGTCTCCTACCATCGTTCTCCTTAAGTCT
+
4999;:;@;;95999<<9@;9=9995::;9>>>===<?<>99;@??<@@;A>BBBBCJJL5A?ABBBBA@@>A@;@@>BBCC1CB;?4999&9=<:>BA@>@>48-33771733,33;8;;=B@BA:;:@@D?<;994::88>>??;@;@;:49=@>@?>C?B?>>>@>??=@>?=@=;:?4000*/<:185795:<;9559@A=@>BBBBAI@DAA@A>A;;;;BB<=-000+0000/0>?<=<A=;8<;88;:475??<@@@;=>86::>;;4:=?=@>>?
@ATNG8:03275:04387
GATGTAGTATATCGCGTCGCTATCCAGAAGATCAGGAACTCTAGAAGAATTCAGATTTTTAACACGAGAGTAAACGTAAAAAGAAGGTTTTACAAGACTTACGTTAACAATATTGCAGCAGTACGCACACAATCGAAGCGCAGTAAGGATGGCTAGTGTAACTAGCAAGAATACCACGAAAAGCAAGAAAAAAGAAGTACGCTATTAACTATTAACGTACCTGTCTCTTCCGAAACGAATGATTACGAGAGAGCACACGTGTCTACCATCGTTCTCCTTAAGTCT
+
?@@CBBDDDCBCCCCCCCCBCDBB?BCD@CCCCCC@C@CCCCBBB?CD@C?BBCBBBBB3B@CBBABBBBBCC:AA:::::*:B=B=AAA=BCCAICA@<@B:::;@BB@DCC@CCBBABCBCB@BCBBBB>B@AA=AA@??@:95:?BBC@DCCA@@997:CCAAA=@>:=993737373&333,388888$39/7AA>B??BB<?;8:8><A<>@A??;;;<@>>>:A<ADD6:AC@CBBC?BBBBBBBBBBB@B@BBBBBBBB>@??@?<@@C?@<?<AA>>
@ATNG8:03280:04370
GATGGTAGCATCTGCATATCTCACCAGAAGATCAGGAACTCTAGAAGAATTCAGATTTTTAACACGAGAGTAAACGTAAAAAGAAGGTTTTACAAGACTCACGTTAACAATATTGCAGCAGTACGTACACAATCGAAGCGCAGTAAGGATGGCTAGTGTAACTAGCAAGAATACCACGAAAGCAAGAAAAAGAAGTACGCTATTAACTATTAACGTACCTGTCTCTTCCGAAACGAATGAGTACGATGAGAGAGCTCTCTCTACCATCGTTCTCCTTAAGTCT
+
ABAD@CCBCCDBBBCCBBBDBBBC@CBB?BBEC9999@CCCCCCA=@A@C@BBBBBBBB3B@BCBBBAA@A@D>@@:;;;;*;@=@5:;;4:CCABCBCDDDCC?B?BC@CAA>ABBBBCCEDDBDEEDBC@CC996:@@@AABB?A?B@@?ABAABBBB?BCBAAA>BB>888>B?@@=5<7838DDFD/==7<///<<BBA;A;@AAB:>9<?BAA=AA@@@??<?=AA@<BBB?BBBBBBBAAABBB@@@@@B>>>??::;=A>>>A<A@B<@:>:=@@?
@ATNG8:03294:04366
GATGGTAGATACTCGCTGATACACTCAGAAGATCAGGAACTCTAGAAGAATTCAGATTTTTAACACGAGAGTAAACGTAAAAAGAAGGTTTTACAAGACTCACGTTAACAATATTGCAGCAGTACGCACACAATCGAAGCGCAGTAAGGATGGCTAGTGTAACTAGCAAGAATACCACGAAAGCAAGAAAAAGAAGTACGCTATTAACTATTAACGTACCTGTCTCTTCCGAAACGAATGAGTACATAGATATACGTATAGCTACCATCGTTCTCCTTAAGTCT
+
444;6456;?DCC=??>==BBBBD@@@BB>BCAA;;9<>BACCD@A<@A;A;@@@;;;;:*9259@9>><<<<?6>CCBCCD1;;6:2;::*:??=AA@>=>=9919899/7?A<BAAABBCBFGGCCCDCC?B@;:6;@????8949<@:;8;C@@??=C>BBAA@A578<@==199<<<5<<<<75665'2838588:@@>?9?;A>>><@;>8;;;5;@@?@A@=?=?@D@FBB?BBBAA@@???ABBAAABBB:;8@@>=:;7957<<;<=7=7926666
@ATNG8:03267:04398
GTTGGTAGTATCTGCACACTCTGTCCAGAAGATCAGGAACTCTAGAAGAATTCAGATTTTTATCACGAGAGTAAACGTAAAAAGAAGGTTTTACAAGACTCACGTTAACAATATTGCAGCAGTACGCACACAATCGAAGCGCAGTAAGGATGGCTAGTGTAACTAGCAAGAATACCACGAAAGCAAGAAAAGAAGTACGCTATTATCTAATTAACGTACCTGTCTCTTCCGAAACGAATGAGTACACATCGTCGTGTCGTGCTAATCGTTCTCCTTAAGTCT
+
=>>A<;>BBCCAA@A00/9<<A?BH@BBB?B@@AAA<@=@AB???B@BB?B?A?>::999(9;?;>>477=CCC>A99;@@@,;;5:9===+=95.5@AB:;9B@;A>@@=@CC?;:;CDCCCCEFBCBB@@<;;995:99:<::86=:=??7;=@AAB@A>AAAA9959B>@AB4999;;3///(/...&.62772252229266:2.)..3(/////59..2222+2.533.379.....7355<8:::::>=8<<?@?;=<6;>7848?A8?<?;??97
@ATNG8:03272:04459
GATGGTAGCTATACGTATATCATGTACTCATTCGTTTCGGAAGAGACAGGTACGTTAATAGTTAATAGCGTACTTCTTTTTCTTCTTTCGTGGTATTCTTGCTAGTTACACTAGCCATCCTTACTGCGCTTCGATTGTGTGCGTACTGCTGCAATATTGTTAACGTGAGTCTTGTAAAACCTTCTTTTTACGTTTACTCTCGTGTTAAAAAATCTGAATTCTTCTAGAGTTCCTGATCTTCTGGCTCTCGTAGACAGATACTACCATCGTTCTCCTTAAGTCT
+
<69C@CBDCCCBBBCDCEECCCBCBAA@B@@=ACCC>CC@C?ABABCLEAHFCA@?AAEDDC@D<@@CBBBBBB?BBCCD2BB>B@C<@@@A>AAB?CC6:9>?9836AB??>CC<A>A<A<??>>>A::6:@@?;??@??>==F>===D@@>:?>@<AA5:5;>;:::A8852ADDD6>:=:=@AAB*?>9;808/..7335>?7>>?>9&9;777484896A@@@???<?<A<<<>>;???<@??@@?@B???@@?AAAA;;7=@?==8:=?9=:==D@@?
@ATNG8:03291:04449
GATGGTAGATACTCGCTGATACACCCAGAAGATCAGGAACTCTAGAAGAATTCAGATTTTTAACACGAGAGTAAACGTAAAAAGAAGGTTTTACAAGACTCACGTTAACAATATTGCAGCAGTACGCACACAATCGAAGCGCAGTAAGGATGGCTAGTGTAACTAGCAAGAATACCACGAAAGCAAGAAAAAGAAGTACGCTATTAACTATTAACGTACCTGTCTCTTCCGAAACGAATGAGTACTACTCTCAGAGACACACTACCATCGTTCTCCTTAAGTCT
+
BBBC@CDC@BBCCCCCCCDBBBBBB=BCC@CCCC??<??CBB>>?D?CC?B?A@ACCDDC2C?AABABCBBBA?7;=99999*:B>B<AAA9CEEIBBCBCCCBB@C?BC?BAC>AAAABBCCCCCCBCDCC?BBCD=??AABBBB>C@CAA?ACBBBBBB@BAA@AA@BB?AAA<??BBB=@=<:88888(8<:=;;;AAA@@;@<AABB;?;@ACBB@BBBBABB>A>ABD>DCC?ABAABBDCAAABBBB@@@AAA@===DD=CAAAA:==@<@8=8=::;
@ATNG8:03296:04464
GATAGTGTGTCTCTGAGAGTAGTACTCATTCGTTTCGGAAGAGACAGGTACGTTAATAGTTAATAGCGTACTTCTTTTTCTTGCTTTCGTGGTATTCTTGCTAGTTACACTAGCCATCCTTACTGCGCTTCGATTGTGTGCGTACTGCTGCAATATTGTTAACGTGAGTCTTGTAAAACTTTCTTTTTACGTTTACTCTCGTGTTAAAAATCTGAATTCTTCTAGAGTTCCTGATCTTCTGGTGAGATATGCATGATGCTACCATCGTTCTCCTTAAGTCT
+
ACBBBBBBCCBBCCCCCCCABACCCCCCB=ABBB=BB?B@DBBBCDD@BBBCC?C?CDBB?C@CCCCCBBA@=?>=>=,>?=AABB=BBBCACGDADC?A@CBBD@CBBBDDCC?BBC?B?CCCCCCBB?BBCE@DAAABBBBBBABCBAAA@BCC@BB?B?BBCBBCCCD@BBCCC8@@@699999*9A@BB;::CCCBCAA@@CDCD5DBCBC@C@CD@CCBBBBB@C@BBCC?>=?ABBDCCCCCCDBAABCCAAABBB?BCBBC@DAA>A?B?BBBA
@ATNG8:03305:04467
GATGGTAGGCGACATACATACGCGCCAGAAGATCAGGAACTCTAGAAGAATTCAGATTTTAACACGAGAGTAAACGTAAAAAGAAGGTTTTACAAGACTCACGTTAACAATATTGCAGCAGTACGCACACAATCGAAGCGCAGTAAGGTTGGCTAGTGTAACTAGCAAGAATACCACGAAAGCAAGAAAAAGAAGTACGCTATTAACTATTAACGTACCTGTCTCTTCCGAAACGAATGAGTACGTGTGCGACGTGTCTCCTACCATCGTTCTCCTTAAGTCT
+
?B@A=@@@<<=B=B=@AECBBBBBB=BBB?BBCCBB?B@BBCDCED?CB>A>AABBBCC;CADHBAAABCCCD?CCBBBCB0AA?A?BCC<CBC@DCC;;;@;:59<=?;?BC?BBCBBDBCBCCCCEDCC@CBCC@CAAADC@?;@5;5;7;@AC;<;C@CCBCCF?@@>ACA=@@@@>8>9929====.?A@FDCCCC?AA@D@BAAA5:6;@?@A?ADA???>>@:@@@7=00*000=/77>==;<;<>>@??>>=:3:979<;;;D5;;=7=1818:::
@ATNG8:03309:03848
GATGGTAGTGTCATATGAGAGTGTGTACTCATTCGTTTCGGAAGAGACAGGTACGTTAATAGTTAATAGCGTACTTCTTTTTCTTGCTTTCGTGGTATTCTTGCTAGTTACACTAGCCATCCTTACTGCGCTTCGATTGTGTGCGTACTGCTGCAATATTGTTAACGTGAGTCTTGTAAAACCTTCTTTTTACGTTTACTCTCGTGTTAAAAATCTGAATTCTTCTAGAGTTCCTGATCTTCTGGAGATATCATCAACGAGCTACCATCGTTCTCCTTAAGTCT
+
@?@A?CCCCDDCDDDEDBBBCCCCCABBACCC?BBCC=CC?C@CCCGCBB@BCBBB@D@BBBB?B@DDAA@B@DD<@@CCC1CC=AAAC=DDBB?CCC@CC@AAACCC@ECECCCCC?BBC?C@DDCCCCCC@CCBB?BDCCCCBDBBCCDBBB@?CCC?CC?C?AABDCCCCC=?9999-9;>==>>>>0>A@CF=BACCCCDBBB?BBBB5BCCCCAC@BB?CCCCC@@>A@BBBCCC@CBC@CCCCBCCCCCC@CCAAACDE?B@@AC?A@A?A?B@BAA?
@ATNG8:03318:03872
GATGGTAGCACGAGTCACTCATATCCAGAAGATCAGGAACTCTAGAAGAATTCAGATTTTTAACACGAGAGTAAACGTAAAAAGAAGGTTTTACAAGACTCACGTTAACAATATTGCAGCAGTACGCACACAATCGAAGCGCAGTAAGGATGGCTAGTGTAACTAGCAAGAATACCACGAAAGCAAGAAAAAGAAGTACGCTATTAACTATTAACGTACCTGTCTCTTCCGAAACGAATGAGTACTGCGTCTCACTCTCGCCTACCATCGTTCTCCTTAAGTCT
+
BBBB<AA=666==>C666>>CBCB=8B>@5;@AB@A;A?BBBBBBB>AA?A>A?ABBCA?.?=BBCBBBB?>?@9=<;;;;;*;D<@=AAA3AAA>BBA@ACA@@=@>AC@DEF>A???BBCCFCAB@B;;;=AA@@=?@@A?@?><??B;;:;CCCB???>A@@CCD@DC?::9<>>>??8?>>;?????/?@=@888@?>>>:><>>>A3838?BBB>@@AAABC=?=?A@8>::4:??BBBBBBBBBB@????@@CCC>B?>9>898@=@@@=@;>;=9::
@ATNG8:03306:03911
GATGGTAGCACGAGTCACTCATATCCAGAAGATCAGGAACTCTAGAAGAATTCAGATTTTTAACACGAGAGTAAACGTAAAAAGAAGGTTTTACAAGACTCACGTTAACAATATTGCAGCAGTACGCACACAATCGAAGCGCAGTAAGGATGGCTAGTGTAACTAGCAAGAATACCACGAAAGCAAGAAAAAGAAGTACGCTATTAACTATTAACGTACCTGTCTCTTCCGAAACGAATGAGTACGTGTGCGACGTGTCTCCTACCATCGTTCTCCTTAAGTCT
+
ABBB@BCCDBBB=BGEGEECDBBBC@CCB@ECCCAA>BADDDDCCC?BB@B?BBB@AAAA2A?ABBBBBBBBAA8:9;:99:':B=A?BBB<BGCEICCCCDCCC?B?@@;@@@:@A@@BBCCCCCCCCC;:6:@;;6:???BC??=A@FCC@CCCCCCCC?BBCCBB?@@<8898>?@@A9@<=7<=>>>/>A=?888A@??@:>:>@BB=A<??BBB?BCBBBBB>A>ABE>BBB@999BBBABBB?;;??CBAAAA@A:>?B>BA>>A>ABC?B?B?B??@
@ATNG8:03318:03902
GATGGTAGTATCTGTCTACGAGAGCCAGAAGATCAGGAACTCTAGACGAATTCAGATTTTTAACACGAGAGTAAACGTAAAAAGAAGGTTTTACAAGACTCACGTTAACAATATTGCAGCAGTACGCACACAATCGAAGCGCAGTAAGGATGGCTAGTGTAACTAGCAAGAATACCACGAAAGCAAGAAAAAGAAGTACGCTATTAACTATTAACGTACCTGTCTCTTCCGAAACGAATGAGTACACCTCTCATATGACACTACCATCGTTCTCCTTAAGTCT
+
<55=8<ADECBB<<<>>>>AAAB@@;?@@7?A?@?B@G?BBB787??;:7?6:@<<<BBB3B<>?BBBBBBA@@8=;@????0?B>A7;;;6;DDGCBBCECD;;;;@CC@CCC@BBBBBCCCCCCCCBBCC@CB998:CCCCBBB9A=@9:6:CABABBD?AAABBB@BB@AAA?BCAAA<A??9=>>@@2@A?CAB=>????=C<@??>=E=88;CCACCBBABB?B>AAD>BCC?BBDBAAB??;?BB@AABBB>>>@@BB=BB;;@?B@>:?3:6:ABB
@ATNG8:03318:03929
GATGGTAGCGCATATCAGCGCAGCCCAGAAGATCAGGAACTCTAGAAGAATTCAGATTTTTAACACGAGAGTAAACGTAAAAAGAAGGTTTTACAAGACTCACGTTAACAATATTGCAGCAGTACGCACACAATCGAAGCGCAGTAAGGATGGCTAGTGTAACTAGCAAGAATACCACGAAAGCAAGAAAAAGAAGTACGCTATTAACTATTAACGTACCTGTCTCTTCCGAAACGAATGAGTACGATGAGATCTCGTGTGCTACCATCGTTCTCCTTAAGTCT
+
::;<:>;;;=;@<666C;>@;9;;;/555.55;;==8<?@@@@@@?2781917;:45555$57<<666<<<55909=@B@@@0@<7@7@@@7BB@?B@@@ABBAA>A@BA?D::49=97:@@@?B>;999;:;@@::2994<>A?@;@9>994:DA???@C?AB??@@6998<:949;===.773333337'371333<8557?6?;>>=><@:=<ABB?BD::;>>49.4::2<;;7::9;;:8888888======@;999;9=9>A===799;,/+/6=:69
@ATNG8:03319:03992
GATGGTAGCTCGCTGATGAATCTCCAGAAGATCAGTAACTCTAGAAGAATTCAGATTTTTAACACGAGAGTAAACGTAAAAAGAAGGTTTTACAAGACTCACGTTAACAATATTGCAGCAGTACGCGCACAATCGAAGCGCAGTAAGGATGGCTAGTGTAACTAGCAAGAATACCACGAAAGCAAGAAAAAGAAGTACGCTATTAACTATTAACGTACCTGTCTCTTCCGAAACGAATGAGTACTGTATCTATGTGTGCGCTACCATCGTTCTCCTTAAGTCT
+
A:?C9=BCCDCCCBBBCCC?CCCD@CCC?BBCCCCCC@CCCBBCC@CC?B?BBCCCCCC5D?CCCCFCCCCCC=BBBBBBB5BB@D>BBB<BCC@CBBBCCCCB?B>BB>BBB>ACBBBAABAAAABAAB@<ABAA>BBCBBBCC?C@CBB?BBBBBBAA>ABBBBA?CC@BBB<<<666(88818::::+7=7;///=@CDD:=:=@A@=@=BBCDC@CBBBBBB?C?CBC=CBB>>?>BBCB@@@@@@@BBBCBBBBBBBB@<@@@@A<@@@:>:><???@
@ATNG8:03311:04075
GATGGTAGGCACTGCGCACACATCCCAGAAGATCAGGAACTCTAGAAGAATTCAGATTTTTAACACGAGAGTAAACGTAAAAAGAAGGTTTTACAAGACTCACGTTAACAATATTGCAGCAGTACGCACACAATCGAAGCGCAGTAAGGATGGCTAGTGTAACTAGCAAGAATACCACGAAAGCAAGAAAAAGAAGTACGCTATTAACTATTAACGTACCTGTCTCTTCCGAAACGAATGAGTACGTGTGACGTACGTGAGCTACCATCGTTCTCCTTAAGTCT
+
BBBC@BCC?BCDDDBAABCDDCCBD9DDD?DDDG9999@BBCCCCC@CC?A?BCB???A?2A?BBBBCCCBBB?8??9;;;;*;@;@2999*9BB@CCCCCCCBA?B@CB@BBB>BBBBCCCCCCCCCCBBB?BBBC<AAB@>>=B=A?CBB?BCBBBBBB@BBBAAA?CC??>?=??B@B9;;;8:::::.;A:?876>@@@A;A<AA??:?<AABBB?BBBBABB>A>ACE@CBB?BBBBDCAA===@BBBBABBCCAABBBB?B?@@A>>==8<494:>?@
@ATNG8:03310:04095
GATGGTAGTATCTGTCTACGAGAGCCAGAAGATCAGGAACTCTAGAAGAATTCAGATTTTTAACACGAGAGTAAACGTAAAAAGAAGGTTTTACAAGACTCACGTTAACAATATTGCAGCAGTACGCACACAATCGAAGCGCAGTAAGGATGGCTAGTGTAACTAGCAAGAATACCACGAAAGCAAGAAAAAGAAGTACGCTATTAACTATTAACGTACCTGTCTCTTCCGAAACGAATGAGTACTACTCTCAGAGACACACTACCATCGTTCTCCTTAAGTCT
+
@?@<7<ABBCBCCC<<;@?;=BAAA?B;:69A@@?C?B=@AB???B;>><A;999BBEEC1@<@AFAAAA@<AA197>??@@,@B=@5999&5;;7<B=B>CC>B<A=::5:AA9=?B9;;CBCBCCDDFBB>A:;;=@BBCBBBB?A=A;;5;B@@????6:9C>>?@BA<@<<<=====4-.-)--999+88-55<;<;=>>;>>AAAA7<8<<;::>ACCACBC8:99CC>CBB>AABAA???BBABACBBAA=<8::=AAD<;;=//(////6166>888
@ATNG8:03310:04119
GATGGTAGGCGTGTGAGAGTCTGCCCAGAAGATCAGGAACTCTAGAAGAATTCAGATTTTTAACACGAGAGTAAACGTAAAAAGAAGGTTTTACAAGACTCACGTTAACAATATTGCAGCAGTACGCACACAATCGAAGCGCAGTAAGGATGGCTAGTGTAACTAGCAAGAATACCACGAAGCAAGAAAAAGAAGTACGCTATTAACTATTAACGTACCTGTCTCTTCCGAAACGATGAGTACAGAGAGTACGATATGTCTACCATCGTTCTCCTTAAGTCT
+
?;?C:@C@:=;?@00/<<<=BB@@?4;>>9CA;;9>5:8==>==BB=AA8;5:BAABBCB3B>AAA????CABB;@@:::::(9>;@9???5?BA?@A878;@AA<A;@A<A>>;>??>>>>>BBAAA;;;>8:;6:3////97797;4;9:5:<<==???=AAAABB?>95:::3:>;;5;::::::::*8817===666//)/396;;;?:>>@>>;>?>>>?@<@=@<<6:000669/5552555@<<888;99=::;<A078=88188>7<:=<AABA
@ATNG8:03319:04122
GATGCTCGCTGATGATATCTCCAGAAGATCAGGAACTCTAGAAGAATTCAGATTTTTAACACGAGAGTAAACGTAAAAAGAAGGTTTTACAAGACTCACGTTAACAATATTGCAGCAGTACGCACACAATCGAAGCGCAGTAAGGATGGCTAGTGTAACTAGCAAGAATACCACGAAAGCAAGAAAAAGAAGTACGCTATTAACTATTAACGTACCTGTCTCTTCCGAAACGAATGAGTACGTGTGACGTACGTGAGCTACCATCGTTCTCCTTAAGTCT
+
BBDCBBBBBBDDCBBCCCCCCACCC@CCDCCC@B@BBCBBBC?AB?C?BBBBBBBB3BACCCAAABBBAC<@ABDBAB2BB>B?BBB<CCCACBBCBCCBB@B@CC@CCC?AA?ABCCCCBCBCCCDD?BBAA>AAABBBBB@C?B@@>@CEEBBBC?BBBABB?BB>BCC?ABBBD;@?;4::::;+;=<A;::ABBBA;?;@AAA<@9??BAA=@ABAABB?B@BBB<A@A=AAABBBBA?@?ECAABCBBBBABAAAA?BCBBC?B?C:=:=;BB@@
@ATNG8:03310:04213
GATGGTAGCATCATGCATATCTCACCAGAAGATCAGGAACTCTAGAAGAATTCAGATTTTTAACACGAGAGTAAACGTAAAAAGAAGGTTTTACAAGACTCACGTTAACAATATTGCAGCAGTACGCACACAATCGAAGCGCAGTAAGGATGGCTAGTGTAACTAGCAAGAATACCACGAAAGCAAGAAAAAGAAGTACGCTATTAACTATTAACGTACCTGTCTCTTCCGAAACGAATGAGTACTGCGTCTCACTCTCGCCTACATCGTTCTCCTTAAGTCT
+
@ADD@B@A@CDDE;69>CC@BAGBB@BDD?BBCCAA?A9?@@:93;68;6?=@@A?<<<;'73:888888888;.55:9444$4:;<;A?D9CAA;?A9;9@@BA?BABB@BCC?BB@A@AAACBBCAAABB?B@@@>BCDCCBDB@D@CBB?BBABCCBB@CCC????BA?CBB?BBBBC>B8618===?/>?;===>>>>@@9=:::9;.6/5=ABB@BAABBBD?A=A@@8@::39@@::9AAA@B@AAAABBCCCCC?CBA@?778=A?A?@7>9>899
@ATNG8:03317:04193
GATGGTAGATACTCGCTGATACACCCAGAAGATCAGGAACTCTAGAAGAATTCAGATTTTTAACACGAGAGTAAACGTAAAAAGAAGGTTTACAAGACTCACGTTAACAATATTGCAGCAGTACGCACACAATCGAAGCGCAGTAAGGATGGCTAGTGTAACTAGCAAGAATACCACGAAAGCAAGAAAAAGAAGTACGCTATTAACTATTAACGTACCTGTCTCTTCCGAAACGAATGAGTACTATAGACTATCTGAGACTACCATCGTTCTCCTTAAGTCT
+
BABE@CCBBBCCDBBBDDDDDCABB=BBB?BBCCBB@B?BBBBBBA?AB?B@B@BABBBC3B?BBBBCBBBB>;3::99999*;B=@5;:.5<<9>B>BCCCBB?B@DD@BBB>BBBBCCCCCDDCCCCCC?CBBB?BBBAAAB@=BAEBB?ABBCCBCA?B@BCBB>BB>>>>799CCC<A>><>BDDC/BA;@877AAAAA:A:@?AA7;7:AACB@BBBBBCC?A?BCC:@@C?BBAAACCBB???@@@=>AAAGCCCBBB?BBBBB@BBB?B=@>A>>>
@ATNG8:03316:04294
GATGGTAGTATCTGCACACTCTGTCCAGAAGATCAGGAACTCTAGAAGAATTCAGATTTTTAACACGAGAGTAAACGTAAAAAGAAGGTTTTACAAGACTCACGTTAACAATATTGCAGCAGTACGCACACAATCGAAGCGCAGTAAGGATGCTAGTGTAACTAGCAAGAATACCACGAAAAGCAAGAAAAAAGAAGTACGCTTTTAACTATTAACGTACCTGTACTCTTCCGAAACGAATGAGTACTGTATCTATGTGTGCGCTACCATCGTTCTCCTTAAGCT
+
:;;=8666=;99;66666>=<;;:;395515>;956047;455999-446:689876666'638///6778=>>6=:;;@@@'00+/49;;.<<;5;55559;9:7??@@?BBB?BB??@;;<;;;BBCDCCACBAA=?>>>>?>>8;:<00/96667;;7<;888;2883333,3/6666*6..(......#.72822255588.82722238058555/555257;:-5.57;3888*....53335336...55..25559:99233...(.762727--..
@ATNG8:03311:04416
GATGGTAGATTATCATGTGTATCTCCAGAAGATCAGGAACTCTAGAAGAATTCAGATTTTTAACACGAGAGTAAACGTAAAAGAAGGTTTTACAAGACTCACGTTAACAATATTGCAGCAGTACGCACACAATCGAAGCGCAGTAAGGATGGCTAGTGTAACTAGCAAGAATACCACGAAAGCAAGAAAAAGAAGTACGCTATTAACTATTAACGTACCTGTCTCTTCCGAAACGAATGAGTACATAGATATACGTATAGCTACCATCGTTCTCCTTAAGTCT
+
//77)//9<<:@==><<<=BBCCBB>@@B?@?@@@C??666??<<=9=>:@:?;;55555$5.55599///9;;)//////&/:4:)444&49;7494443333-47;:6;==7;@BAB@AABCDCC@@>;8;;00*/::99;;?9=:>00-0@@@@A??<>>=???<<>9>CA/3////(///(//99:)7725555558882726899-2-2=?;?<@A@??@@;@699C=BBC?>999?>>CCBBBCAAA??>=<?AA687168;791/:;6>)/(....
@ATNG8:03312:04438
GATGGTAGGCGACATACATACGCGCCAGAAGATCAGGAACCTAGAAGAATTCAGATTTTTAACACGAGAGTAAACGTAAAAAGAAGGTTTTACAAGACTCACGTTAACAATATTGCAGCAGTACGCACACAATCGAAGCGCAGTAAGGATGGCTAGTGTAACTAGCAAGAATACCACGAAAGCAAGAAAAAGAAGTACGCTATTACTATTAACGTACCTGTCTCTTCCGAAACGAATGAGTACGAAGTCAGAGCAGAGCTACCATCGTTCTCCTTAAGTCT
+
;45A9BBC@CBBBBCCHCCCBBBBB@BCCBDFDDAA>A@B@BCBD@DD?A>BAA=====1>>BBEABBBBBBB<@BAA@@@0@A=A=AAA7BCC@BBCDCDC@@>@@CC@BBC?BBBBCCCCCCBBBBBBB@CCBB=??AA??>C@C@CAA>ABBABBAA=ABBBBB?BB?>>?599A>>6;::788888(8@9?888@@@@@<@AAAB:=8<?@??<?AAAA?><??BEF>BBB?BBBBBCD=>:=A@@BBBBBBBBBABF@BA==B9>>@<>:@:@0//
@ATNG8:03315:04417
GATGGTAGTACATGATAGACGACACCAGAAGATCAGGAACTCTAGAAGAATTCAGATTTTTAACACGAGAGTAAACGTAAAAAGAAGGTTTTACAAGACTCACGTTAACAATATTGCAGCAGTACGCACACAATCGAAGCGCAGTAAGGATGGCTAGTGTAACTAGCAAGAATACCACGAAAGCAAGAAAAAGAAGTACGCTATTAACTATTAACGTACCTGTCTCTTCCGAAACGAATGAGTACGATGAGATCTCGTGTGCTACCATCGTTCTCCTTAAGTCT
+
@@@B@CBCCCCCBBBCDDDBABACC@ECF@CDDECC?A?BCCCCBB?AB>A?CBB@>>>>0@?BFCCBBBGDCE=C@:9999*;B=B4<;<-<CB?BCBBCCCBA>A@DD?AAA?AABBCABBCCCCCCBBB@DDBB?CBCBBBBB?C@C@@>@BBBCABA@CCBBBB?@A;@@@499?<<5?==;===??1?A?C9::BA@@A:>:=@AA:=:>?BCC?BA;;;?@<@?BFD>CCC?CAAABBBBBBBCBBBB>>>?=====CB7;;>>>7;;A:=8<:?::;
@ATNG8:03310:04450
GATGGTAGGACGAGCGTCTGAGAGGTACTCATTCGTTTCGAAGAGACAGGTACGTTAATAGTTAATAGCGTACTTCTTTTTCTTGCTTTCGTGGTATTCTTGCTAGTTACACTAGCCATCCTTACTGCGCTTCGATTGTGTGCGTACTGCTGCAATATTGTTAACGTGAGTCTTGTAAAACCTTCTTTTTACGTTTACTCTCGTGTTAAAAATCTGAATTCTTCTAGAGTTCCTGATCTTCTGGTGTCTGATCTGTATCACTACCATCGTTCTCCTTAAGTCT
+
55=>:@CC@CCCCBA<BCBBCCCC?BBCFBCB@BBBB<B@A?BDDCBBC@CCCCE@D@CBBB@CACBBCCCCCD@BBBBB5BC@CBCE>DBBB?BAA<AB=;;;BBB@BFFDDCDF>@@C@C@CBBBBBBB@BBBB@CCCCBBB@A@CCBB???=@@C?AA999:CCCCBBFEAC;;;;.;=A>AA@A@,@BBBC>CCFGCCCABA@CEEE5IAA;;:;?CB@BBBD@@@?A?@AAA::5:@B?BDDDCCCCCCCCCDFEDDBB>@@CBB@ABC?C?B?ABBB
@ATNG8:02025:00130
GATGGTATATTGTCTACGAGAGCCAGAGATCAGGAACTCTAGAAGATTCAGATTTTTAACACGAGAGTAAACGTAAAAAGAAAGGTTTTACAAGACTCACGTTAACAATATTGCAGCAGTACGCACACAATCGAAGCGCAGTAAGGATGGCTAGTGTAACTAGCAAGAATACCACGAAGCAAGAAAAAGAGTACGCTATTAACTATTAACGTACCTGTCTCTTCCGAAACGAATGAGTAACGTGTGACGTACGTGAGCTACCATCGTTCTCCTTAAGTCT
+
9455066=>D>A@<;;<<==;:;7::;<;:4448=7==4////9/0/0---.....$.(.3776778;:;08222222$222'20666+655/57769AA>>;>=;95:;<8=A@?@>>>AA??>>>==:=AAA376==???@<?;?8818===;;;A8<;DBAA<??<?@=6:://+/;95/8888(//////8<7;89=:;===8=8=????=@@@A???9>78//)///)/776-/(/:7887;@@555;88:AAA;=6;;///1///595=:>=B@
@ATNG8:02035:00142
GATGGTAGTGATACAGATCAGACACAGAAGATCAGGAACTCTAGAAGAATTCAGATTTTTAACACGAGAGTAAACGTAAAAAGAAGGTTTTACAAGACTCACGTTAACAATATTGCAGCAGTACGCACACAATCGAAGCGCAGTAAGGATGGCTAGTGTAACTAGCAAGAATACCACGAAAGCAAGAAAAAGAAGTACGCTATTAACTATTAACGTACCTGTCTCTTCCGAAACGAATGAGTACTGCGTCTCACTCTCGCCTACCATCGTTCTCCTTAAGTCT
+
9>?@?AABDCB@<;6AABECDDCCCAA@?BAA?>?;A8@CBBBBB@BB?>=>>>??>>9*939::99>><>>B:A=BADDD2DH@D6<;;4;DDADCCCCBBBB?B@CD?BBB?BABBBBCCCCCBBBBBB@D@@@>B>><<<>?;A=A::8:@AAABAA?BBCAAA?BB?>>>;;99981///)/9999,694<///77;=?:?<===A:>:>>DCCACCBA@@@6:69@@9@BB????ABBB?BCHAACCBBAABCBA>BCC@BBABF?B??<>;?7><@@
@ATNG8:01995:00188
GATGGTAGTGCGTGAGAGAGAGACCCAGAAGATCAGGAACTCTAGAAGAATTCAGATTTTTAACACGAGAGTAAACGTAAAAAGAAGGTTTTACAAGACTCACGTTAACAATATTGCAGCAGTACGCACACAATCGAAGCGCAGTAAGGATGGCTAGTGTAACTAGCAAGAATACCACGAAAGCAAGAAAAAGAAGTACGCTATTAACTATTAACGTACCTGTCTCTTCCGAAACGAATGAGTACACACTCTCATATGACACTACCATCGTTCTCCTTAAGTCT
+
@BBB?BB;;:CBBABCCCCCCC???<@CC@CBBB@@=?@EBBBCCE@BB?B?BC@@?CCC.A====@AAA@???4>=;;;;;*;A>C5;::79CD@BBBBBBBAA?A@CC@BBB?BBBBCBCCCCCBBBDBB?BBBB>B?>>B@@A9?;??@<?BCBCCCC?BBCAAA?BB?B?;7;>===/886-7>>AA/8:59///98<=><><A>>>:>:>>ECC@BBCCCDC8:89AC=BBB?BBBBBBBC>>>@@@AAA;:?DBBBCCC?BBBBB?BAB?B>B=A??@
@ATNG8:02004:00150
GATGGTAGTCTCAGATAGTCTATAGTACTCATTCGTTTCGGAAGAGACAGGTACGTTAATAGTTAATAGCGTACTTCTTTTTCTTGCTTTCGTGGTATTCTTGCTAGTTACACTAGCCATCCTTACTGCGCTTCGATTGTGTGCGTACTGCTGCAATATTGTTAACGTGAGTCTTGTAAAACCTTCTTTTACGTTTACTCTCGTGTTAAAAATCTGAATTCTTCTAGAGTTCCTGATCTTCTGGGTCTCTCTCTCACGCACTACCATCGTTCTCCTTAAGTCT
+
CCBC@CBCBEJFCDCBBBBBBBCDC??@DCA?;??@A8A@?@>ACDCDCC@BCCCB@B?BB@>;@9;9@A?:88B=AABCB3BB?AAAC=??CB?BBC?BA<;;;AAA>BBBBABBB?BBBAD@BBBC@@@@<@AAA;@@AABBBADBCBBBAAA>AAA?AA9?4::ABCCECF>A;;;;.;=B>AAA@3@B;;<0<BCCICCCBB5;;;;*;@?BB@C@CB@BFCBBCC?A?BBBBAA=D9:;6<BAABFCCA@AAB:;;@@@<@@AA@=>;;6;+0*0===
@ATNG8:02007:00159
GATGGTAGCAGACGTGACAGAGCGCCAGAAGATCAGGAACTCTAGAAGAATTCAGATTTTTAACACGAGAGTAAACGTAAAAAGAAGGTTTTACAAGACTCACGTTAACAATATTGCAGCAGTACGCACACAAGCGAAGCGCAGTAAGGATGGCTAGTGTAACTAGCAATAATACCACGAAAGCAAGAAAAAGAAGTACGCTATTAACTATTAACGTACCTGTCTCTTCCGAAACGAATGAGTACTATGTAGAGCTCTATACTAATCGTTCTCCTTAAGTCT
+
BCCC@BABAAABDCC@AABBBCDDD?ABB>BBB@AA?B?BBBBBBB>@A?C?BBA@@@@@/@<AAB>>>AB???9?ADJEEF1;;?B=AAA7@BA=AA@ACEDBB?B?AA=A@@<@>>>CCCCCCBBDDDBC?BCBB@CCCBAAAA=A?@@A=ABAAABBD@BB???B=@@>AAA@>>A@A9:::8=@ABB/==7=///==@AB=B;???A=@<>>BBB?BBBB@AB?A>ADD>BBB?CAAABCCB>@AAA>=>>@BAAA>>>A=AB@C@BBB?B?A=AAA@
@ATNG8:02015:00199
GATGGTAGTGTGTCTCTGAGAGTAGTACTCATTCGTTTCGGAAGAGACAGGTACGTTAATAGTTAATAGCGTACTTCTTTTTCTTGCTTTCGTGGTATTCTTGCTAGTTACACTAGCCATCCTTACTGCGCTTCGATTGTGTGCGTACTGCTGCAATATTGTTAACGTGAGTCTTGTAAAACCTTCTTTTTACGTTTACTCTCGTGTTAAAAATCTGAATTCTTCTAGAGTTCCTGATCTTCTGGTATGACTAGTGTACTACTACCATCGTTCTCCTTAAGTCT
+
/;;:6?<;ABBBB@<;;A@ABAABBB?????@;@?@@9@A=A?BBBFLCCACCCBB?B?BCDC@C@BCBBBBBBB@BBDDD5BC?BBDE@CCBC?ABDACE@CCCBCGACCCCBCCC@BBB>@=ACCBCDCC@BBCC@CBBBCBBBBBBAABC?@=@BB@BCAG?CBCBBCCBC@BBBBB9B>C5;;;;;*;CCFF?DDCCEIIBAA?ACEC5DEBBB=@=@@6;;BB@AA@E@CCABAB@BBF@GGCCCCCCCBCCCCDA@@@@7;;<;;>AAA?B5:7:@@@
@ATNG8:02018:00153
GATGGTTGTATCTGCACACTCTGTCCAGAAGATCAGGAACTCTAGAAGAATTCAGATTTTTAACACGAGAGTAAACGTAAAAAGAAGGTTTTACAAGACTCACGTTAACAATATTGCAGCAGTACGCACACAATCGAAGCGCAGTAAGGATGGCTAGTGTAACTAGCAAGAATACCACGAAAGCAAGAAAAAGAAGTACGCTATTAACTATTAACGTACCTGTCTCTTCCGAAACGAATGAGTACACACTCTCATATGACACTACCATCGTTCTCCTTAAGTCT
+
BCBB@BACCCCBBBCCCCCCCCCDE@@B@?A@A@999:?BBCACCB?@@=@?BBBBBBBB3?<AAA>>???>>>7@;BBCDC1BB=C2;;;.;@B@BBBEDCC@?<>>BB>CBC>BBBBCCBBDCCCCAABB?BBA?=????@BBB?B@BBB?BBBBBBBB@BBCAAA?BA<=6608;>@>7888:=CCCB/6706///:<@AD=D=F???;?<?@DCC@CCCCDBB>A>ABB=BBB?BBAAAB==>>>AAAAAA??BBBBBBCC?CCCCC?CBD?B@C?BBBB
@ATNG8:02030:00173
GATGGTAGCATCATGCATATCTCACCAGAAGATCAGGAACTCTAGAAGAATTCAGATTTTTAACACGAGAGTAAACGTAAAAGAAGGTTTTACAAGACTCACGTTAACAATATTGCAGCAGTACGCACACAATCGAAGCGCAGTAAGGATGGCTAGTGTAACTAGCAAGAATACCACGAAAGCAAGAAAAAGAAGTACGCTATTAACTATTAACGTACCTGTCTCTTCCGAAACGAATGAGTACGAGAGTCAGAGCAGAGCTACCATCGTTCTCCTTAAGTCT
+
:CAA>AA@BDCCBBBBBCCCBC@@@@GBB?BCF???<A8@?>894=>BB>>988652778)859>AAA;;;@@@9?>@@@@79B>B2;<<':>C=C;@?DECCC@B?BB@BBB?BCACCDDB@BCCCCBBA?ACCC?BBBB>>>C?B?A@@<?AAAABBC@BBBBBB>AA???::>>>@A7;88198889(/95:///:@C@@<@<@@??;>:>>BAA?AA@==::6:=@CC>BBB?BBBCBBAA>AA>A>@A@>==@BAA@@@=>>>>>;>>>:>:>:?=;;
@ATNG8:02032:00184
GATGGTAGCGCGACGAGCGTAACCCAGAAGATCAGGAACTCTAGAAGAATTCAGATTTTTAACACGAGAGTAAACGTAAAAAGAAGGTTTTACAAGACTCACGTTAACAATATTGCAGCAGTACGCACACAATCGAAGCGCAGTAAGGATGGCTAGTGTAACTAGCAAGAATACCACGAAAGCAAGAAAAGAAGTACGCTATTAACTATTAACGTACCTGTCTCTTCCGAACGAATGAGTACAGAGAGTACGATATGTCTACCATCGTTCTCCTTAAGGTCT
+
DDCC@CBCC?CCCBBBCCBBB@CC=BCD?BBB><88@8?>>:::<6@@@B8B@?AADDC.A=>>>65577999.6922888(8502:=A=+9?=38825:>>AA<A<?@<?>=9=B@?@=====>>AAAAA<AB@?;?@>>==?A<?588<<@:::A>;:8;?BCAA;@A;@@D<?==<=5:9:98888)8:5;CA@@AA8838:>>>><>=AAA<<8<9::==@<B=??<?>><>AAAAA???@@;;;>A=>=?ABBB====>==@?86665916)/)/69
@ATNG8:01994:00211
GATGGTAGATACTCGCTGATACACCCAGAAGATCAGGAACATCTAGAAGAATTCAGATTTTTAACACGAGAGTAAACGTAAAAAGAAGGTTTTACAAGACTCACGTTAACAATATTGCAGCAGTACGCACACAATCGAAGCGCAGTAAGGATGGCTAGTGTAACTAGCAAGAATACCACGAAAGCAAGAAAAAGAAATACGCTATTAACTATTAACGTACCTGTCTCTTCCGAAACGATGAGTACTATAGACTATCTGAGACTACCATCGTTCTCCTTAAGTCT
+
9;:@?AAAAAECBBB?@?@959@@?6=>=0487/;;)0*///:///:3:9,5.77555555'5.52222262228.225;;;;(54.43999/:<<7;::::9788//+/;5999*//66;:555<9:::<<<<@878?BBC===?C8?9?9927>777:=C7BB>>5717949<<9><<=>368>766777)399)---668//*/4989905077>>>?568BBBB>=7<@A9=8978<>@AB><<9655::585;;;=@@:B=<@@BC4<=B:>:<>AA??
@ATNG8:02000:00218
GATGGTAGTATCTGTCTACGAGAGCCAGAAGATCAGGTACTCTAGAAGAATTCAGATTTTTAACACGAGAGTAAACGTAAAAAGAAGGTTTTACAAGACTCACGTTAACAATATTGCAGCAGTACGCACACAATCGAAGCGCAGTAAGGATGGCTAGTGTAACTAGCAAGAATACCACGAAAGCAAGAAAAAGAAGTACGCTATTAACTATTAACGTACCTGTCTCTTCCGAAACGAATGAGTACTGTATCTATGTGTGCGCTACCATCGTTTCCTTAAGTCT
+
;6=>:;@@@A?BB@>@???<@AAAA>ABF@CBABBB@BBBBCBBCB?==1818>B?@@@@*;5;AAABBA;;;@6??99959$55.54999+9<<7<?>@??CA@=A<??>BBB?AAA9;;;CBCCBBB;;;?BBAD@CBBBCBBB?D?CBB>@@BBA:::<??AAB@=@@;000*08:;;)////68988+6723...3678999972588>4::CBB?BBABACC60-0::3:00*09;;??@@BAB??>A@A@=9888;:9;-//989909.50528669
@ATNG8:02016:00237
GATGGTAGCATCATGCATATCTCACCAGAAGATCAGGAACTCTAGAAGAATTCAGATTTTTAACACGAGAGTAAACGTAAAAAGAAGGTTTTACAAGACTCACGTTAACAATATTGCAGCAGTACGCACACAATCGAAGCGCAGTAAGGATGGCTAGTGTAACTAGCAAGAATACCACGAAAGCAAGAAAAAAGAAGTACGCTATTAACTATTAACGTACCTGTCTCTTCCGAAACGAATGAGTACTGCGTCTCACTCTCGCCTACCATCGTTCTCCTTAAGTCT
+
?;=B?CDDCDGCB@;<>BCEDDDBA?BBC>AAB?>?>A=AA@9:8@<AA==<878==;A;*;67==;;:B>===3;=;;;;;*;C=A5;<<-;AA=?@@@@A@AA>A@BB?BCC?ACBBBAAACCCCCCCCC?BBBB>@AA@@@AB>A>B@@=?CAAAAAC@BBBBBB?BB<997078<<;3:881898888%/979///99A@@;?<A@AC<A:>?DCD@BBCBAAA<?=?CE?BBC>AACBBBB?BCABBBBCCBBCA@?<?AA>BEBDC@;:9?B<>8<://
@ATNG8:02004:00262
GATGGTAGTGATACAGATCAGACACCAGAAGATCAGGAATCTAGAAGAATTCAGATTTTTAACACGAGAGTAAACGTAAAAAGAAGGTTTTACAAGACTCACGTTAACAATATTGCAGCAGTACGCACACAATCGAAGCGCAGTAAGGATGGCTAGTGTAACTAGCAAGAATACCACGAAAGCAAGAAAAAGAGTACGCTATTAACTATTAACGTACCTGTCTACTTCCGAAACGAATGAGTACGTGTGCGACGTGTCTCCTACCATCGTTCTCCTTAAGTCT
+
;==?:666=CCCCDDEAA@BCCCCC@CDC=??BBAA=A>A9938828;3<337732888(7279989./.559.79/----$-97969;;-./;3535899>?A<A;??;>8:27<>>>>@A>>=<><>@@==<>A=@@?CD>>><A<@@@=@CBAA?>>;>AAAAA<??;>885:==>?7>==988888'757;688=7;75;4:>8818:>B@@@<A===///67=6@@>4??@=;;;A?>===<=<@AAA@@@AA>>:=>>;=>>@@<A=>7=,/,///9
@ATNG8:02006:00299
GATGGTAGTGTCAGTGCGCGTCGTCCAGAAGATCAGGAACTCTAGAAGAATTCAGATTTTTAACACGAGAGTAAACGTAAAAAGAAGGTTTTACAAGACTCACGTTAACAATATTGCAGCAGTACGCACACAATCGAAGCGCAGTAAGGATGGCTAGTGTAACTAGCAAGAATACCACGAAAGCAAGAAAAAAGAGTACGCTATTAACTATTAACGTACCTGTCTCTTCCGAAACGAATGAGTACTATAGACTATCTGAGACTACCATCGTTCTCCTTAACGTCT
+
556=@BAACC6666;99::::8;5404<<6:;555@:=388;???B=AB?C?9:9:::::(9;><=AB>==>>>4=>@@AAA,AB?C?CCC9A@B?B@@@@BBBB?@<A@=@00,0;>>BBAAAB@@ACCCC@AA::5:?A@AAAC=A=A::6::AAA999?ABAAAB>?=9;8807<==A5=:616@@@@@&------68:AA8<5;;9949085=B=>B??=<<>2707>?9A47/3;;8<8667555699==BBBA@@?<==<@999@:?<>9>9@)//---
@ATNG8:02011:00274
GATGGTAGCTCTGCTCTGACTCTCGTACTCATTCGTTCGGAAGAGACAGGTACGTTAATAGTTAATAGCGTACTTCTTTTTCTTGCTTTCGTGGTATTCTTGCTAGTTACACTAGCCATCCTTACTGCGCTTCGATTGTGTGCGTACTGCTGCAATATTGTTAACGTGAGTCTTGTAAAACCTTCTTTTTACGTTTACTCTCGTGTTAAAAATCTGAATTCTTCTAGAGTTCCTGATCTTCTGGTAGAGCGTGCATATATCTACCATCGTTCTCCTTAAGTCT
+
CBBB@BCCBBCCBBCDCBBCBBCBCCBCBB9738?@=@CAD@BBCHECB@BCCCB@C@CCCCAD@BBBBDAAAC@CBBBC3BC?BBBE<AAAA?ABB=BB:;;ABCDACCCCCCBA?CCC?B?BBBB@@@B?BBBB>B???B@@@BBCCCBBBB@BBB?BC@B<>@FDBBBEE>B;;;;.;5;5;;;<;*;ABCG>CDDDCCB;:949999'9??>>???CIACBBCCCC?B?AB???A;@>C?@@BB@@@B;;;BBCCCBDCCAAABBB@BBB?B>B?AAA@
@ATNG8:02023:00272
GATGGTAGCGCATATCAGCGCAGCCCAGAAGATCAGGAACTCTAGAAGAATTCAGATTTTTAACACGAGAGTAAACGTAAAAAGAAGGTTTTACAAGACTCACGTTAACAATATTGCAGCAGTACGCACACAATCGAAGCGCAGTAAGGATGGCTAGTGTAACTAGCAAGAATACCACGAAAGCAAGAAAAAGAAGTACGCTATTAACTATTAACGTACCTGTCTCTTCCGAAACGAATGAGTACGATGAGATCTCGTGTGCTACCATCGTTCTCCTTAAGTCT
+
9>>><BBB@CCCDBCBBCCCCCAAA<@CC@BBCCAC=A?AABBBBC?BA>A>??@BBBBB2C?BBBCCCCCCDF?BB<;;;;*<<=95555&4<=8;?;;<AA?A?B?BB?ABB>AAAABCBDDDDEBBBBD@DDDD?@@ABBBBB@B@CBB?BCCCBBBB?BBBBBB?CF?AAA<??B>>4;:;5;BBBB/AA=;888@@BBA=A<BBBB7;7;@CCD?CCABA@@=??BBB>CBB?BBBBBBBAAABBB@AA::8?==<<=<=8=A>>>8;;@<@:?;>988
@ATNG8:02031:00273
GATGGTAGTGCGTGAGAGAGAGACCAGAAGATCAGGAACTCTAGAAGAATTCAGATTTTTAACACGAGAGTAAACGTAAAAAGAAGGTTTTACAGGACTCACGTTAACAATATTGCAGCAGTACGCACACAATCGAAGCGTAGTAAGGATGGCTAGTGTAACTAGCAAGAATACCACGAAAGCAGAAAAAGAAGTACGCTATTAACTATTAACGTACCTGTCTCTTCCGAAACGAATGAGTACTGTATCTATGTGTGCCTACCATCGTTCTCCTTAAGTCT
+
6<<?=;;;@666>>>>BBA>:<//)/993::A===4=6::::@A<=BF@C?ABAA>>>=)8288599==5;8:099:9599':@595999&5<55.555====A9<8<B@BBB?DDCBBBCCCCDDDCCCC@DCBB?BBBAAB??<??C@A>ABAAABB@>B?===?;?A:>>B;>9==@6<///=>>@,33-7///=@BBC<A:==AA=@<??BBC@CCBBBAA>A>BBB=CCD?ABD@??B????@?;;==997//)/79/6:A?A;<7710)/6;///
@ATNG8:02035:00266
GATGGTAGCTCTGCTCTGACTCTCGTACTCATTCGTTTCGGAAGAGACAGGTACGTTAATAGTTAATAGCGTACTTCTTTTTCTTGCTTTCGTGGTATTCTTGCTAGTTACACTAGCCATCCTTACTGCGCTTCGATTGTGTGCGTACTGCTGCAATATTGTTAACGTGAGTCTTGTAAAACCCTCTTTTTACGTTTACTCTCGTGTTAAAAATCTGAATTTTTCTAGAGTTCCTGACTTTGGGTCGTCTATCATGTACTACCATCGTTCTCCTTAAGTCT
+
@<>@@B@ACC@CBBCDCDCBBBCCCDCDCBAA;??@@;@B?C@DFCHCEC@DCCBB?C@AAAC?C@CBBBBBBEE?@@@@?1AC?BBBB>BBCC@BBC@ED@CBBCBC@CCCCCCCC@CCC<><@CBCBCCC@CBCB=BABAABCBBBCCCCCDC?C??=?C@C?BBCBBBCCB>B;;;;.;C;B<;;;;*;BBCC>CGCCCCEBBA6;<<;*;BBCE@CDDD2BBCCCCA@C?AAAAAA=CC8@?BBBBBBAAB===A@@@;=<>>A9?>>:=5<;@566
@ATNG8:02037:00254
GATGGTAGAGAGAGCTCTCTCATCGTACTCTTTCGTTTCGGAAGAGACAGGTACGTTAATAGTTAATAGCGTACTTCTTTTTCTTGCTTTCGTGGTATTTCTTGCTAGTTACACTAGCCATCCTTACTGCGCTTCGATTGTGTGCGTACTGCTGCAATATTGTTAACGTGAGTCTTGTAAAACCTTCTTTTTACGTTTACTCTCGTGTTAAAAATCTGAATTCTTCTAGAGTTCCTGATCTTCTGGTGAGATATGCATGATGCTACCATCGTTCTCCTTAAGTCT
+
9<<<:>=>@@A<;5:999:;<=>>CDCAA?C?8=@AB=BD?B>ABBCECD9;9@>:5;9>=B=9B:<AA@?:85;6:>:;;+:;8=BBB6BCBB<@:99/:?;>983:?6?BBBB@BB=;;;:=:=CB=;;;@<@@AB<??A===?;;;==?;;;@<;;;=>><><AA@?@BB@@9??>CC5D=A699999+9=;;;-//9///;;=A<AAAA/A@@@@;@<AD=AAAA@>>:><>>AAAA7<;A<AAAAAA??=>?AA<>>>A@>7;>>9;6886-2-209222
@ATNG8:01993:00309
GATGGTAGGACGAGCGTCGTGAGAGGTACTCATTCGTTTCGGAAGAGACAGGTACGTTAATAGTTAATAGCGTAACTTCTTTTTCTTGCTTTCGTGGTATTCTTGCTAGTTACACTAGCCATCCTTACTGCGCTTCGATTGTGTGCGTACTGCTGCAATATTGTTAACGTGAGTCTTGTAGAACCTTCTTTTACGTTTACTCTCGTGTTAAAAATCTGAATTCTTCTAGAGTTCCTGATCTTCTGGCGCGTATGTATGTCGCCTACCATCGTTCTCCTTAAGTCT
+
5<==8<<B<;66<;:79///:<<<<86:5<9997;;;>4==7;7:;;;666955554.43998;7<7<<:;8--(,2(,,666$,,(-677.44594955.555;:;;:;6;655;;BB@@@@;>099>;>@==<B;??=@???@==:::<555;;?<>>:9<<7<99;@596<==9>656>.5.5.5555&559990;999;;554;.4444$4=<==:=:==:>>>??:B8B;A<?:::8:9B>BBB@A@@>??>;==00*/<<6:>:<@=>66155>;@@<A
@ATNG8:02009:00301
GATGGTAGATACTCGCTGATACACCCAGAAGATCAGGAACTCTAGAAGAATTCAGATTTTTAACACGAGAGTAAACGTAAAAAGAAGGTTTTACAAGACTCACGTTAACAATATTGCAGCAGTACGCACACAATCGAAGCGCAGTAAGGATGGCTAGTGTAACTAGCAAGAATACCACGAAAGCAAGAAAAAGAAGTACGCTATTAACTATTAACGTACCTGTCTCTTCCGAAACGAATGAGTACTATAGACTATCTGAGACTACCATCGTTCTCCTTAAGTCT
+
?==B@CBBCC::;=;;;>==@?@AB<BBB9ABBAA@=A:@>;<<<@6@A;A<9868::::+96997555>><<<377;:595$595:2555'5<<7596<<<<AC:B>@???AB@FB98;CDCBBCBCCCCE@BCBB?A???BA@A?A?A@@=?BBACAAB@CBBBBB?CC@AAB?A???D;=6708::::+;=:===>?@@??>D;??@@<@<@>BBC@AA@?@CC?A????8?AA<AAA???BC>>>@A;;;ABBBBBBBBBB?BABAF>A??;>:@?C999
@ATNG8:02010:00332
GATGGTAGAGTATCATGTGTATCTCCAGAAGATCAGGAACTCTAGAAGAATTCAGATTTTTAACACGAGAGTAAACGTAAAAAGAAGGTTTTACAAGACTCACATTAACAATATTGCAGCAGTACGCACACAATCGAAGCGCAGTAAGGATGGCTAGTGTAACTAGCAAGAATACCACGAAAGCAAGAAAAAGAAGTACGCTATTAACTATTAACGTACCTGTCTCTTCCGAAACGAATGAGTACTGTATCTATGTGTGCGCTACCATCGTTCTCCTTAAGTCT
+
9===<<;<@@@@>>?666<<B<ABB?ABD?A@BD@@=@?BDDCCCC@CD@B>BBA;;;;;.;ACCCCCBCBCBA8??::9:9*:===;?>>/?@?7<AAAAAABDAD@CD@CCCACCBCBBCCCCCBBADDD?BBBB>BAA?AAA@<@?B@@=@FFCBBBC?BBB@BB@BB?988=<<;<=4=::488888(8>;A888AB@A@<@<@AAA;@<@DBBB?BBCDCCC@C?BBD=CCC@BB@BBBBBBBCBBB@BBB@=>;?>?AA<AA@@@<???<?;?:>;;:
@ATNG8:02028:00302
GATGGTAGCGCACACATTGATACAGTACTCATTCGTTTCGGAAGAGACAGGTACGTTAATAGTTAATAGCGTACTTCTTTTTCTTGCTTTCGTGGTATTCTTGCTAGTTACACTAGCCATCCTTACTGCGCTTCGATTGTGTGCGTACTGCTGCAATATTGTTAACGTGAGTCTTGTAAAACCTTCTTTTTACGTTTACTCTCGTGTTAAAAATCTGAATTCTTCTAGAGTTCCTGATCTTCTGGACGACGCGCACTGACACTACCATCGTTTCTCCTTAAGTCTACTCTA
+
4445.55555566<<==8??;;;BBD>=<=49.4344(4:8>7;;;;===<@@BCB<@7?@<><C@B??6665;<744444$44.4444)4:55.5995<<8<<==5616<<<:<<;)///)/)/:::///<8:::<065//////7:///;<==554=233-3-39<==><55.45555&57<.55555$5555>)555599555:.5555$4446<9>9650499444:38343344:-3//)/;///775-//779;<<;55.49:444)4445:.3-3886///--5
@ATNG8:02036:00330
GATGGTAGCATCATGCATATCTCACCAGAAGATCAGGAACTCTAGAAGAATTCAGATTTTTAACACGAGAGTTAAACGTAAAAAGAAGGTTTTACAAGACTCACGTTAACAATATTGCAGCAGTACGCACACAATCGAAGCGCAGTAAGGATGCTAGTGTAACTAGCAAGAATACCACGAAAGCAAGAAAAAGAAGTACGCTATTAACTATTAACGTACCTGTCTCTTCCGAAACGAATGAGTACAGAGAGTACGATATGTCTACATCGTTCTCCTTAAGTCT
+
A<<=76666??>>BB;;;;;;>BBB8===:<<<BA@=A489B@@>><@:*.)----/;;;)715786697..*.;.33/////$5949.555'5;<8====<<<@@<?=@A?ABB@BBBBB;;<BBBA@@@@@?C@>A=998<==>A20+0000::6//3=8>?@B=B?@?7000*/////)//818<<==.8957////8:9;9<;@566;@4::AAA=::8AA?A9<5899,89929=<AA??>>?>>?668>>>;;;===>98/8//(//:383858897
@ATNG8:02008:00356
GATGGTAGATACTCGCTGATACACCCAGAAGATCAGGAACTCTAGAAGAATTCAGATTTTTAACACGAGAGTAAACGTAAAAAGAAGGTTTTACAAGACTCACGTTAACAATATTGCAGCAGTACGCACACAATCGAAGCGCAGTAAGGATGGCTAGTGTAACTAGCAAGAATACCACGAAAGCAGAAAAAGAAGTACGCTATTAACTATTAACGTACCTGTCTCTTCCGAAACGAATGAGTACTACTCTCAGAGACACACTACCATCGTTCTCCTTAAGTCT
+
B<=B<C@?CBA@955545;9:<@AC8:8C8?;=433.3399;88873<=18-69887<<>.><>>AAAA;;;>>4<>;;;;;*;@@D59::*9A;9;;6;CBA::9:=@>?B::09???BBCCCAAAEA@@B@:8:B?BB???@@@<A>A@?=ABCCCBBC@BBB@@@<@@=9885;7999)////6666)39-6///98>@@<@<???A=A<>=AAC?BBCCC??=?>@AB=BBB?BBBBBB@@=AABA@@A;;;@@>;;;?B=???@@;;;;=B=B=B===
@ATNG8:02022:00359
GATGGTAGAGAGAGCTCTCTCATCGTACTCATTCGTTTCGGAAGAGACAGGTACGTTAATAGTTAATATCGTACTTCTTTTTCTTGCTTTCGTGGTATTCTTGCTAGTTACACTAGCCATCCTTACTGCGCTTCGATTGTGTGCGTACTGCTGCAATATTGTTAACGTGAGTCTTGTAAAACCTTCTTTTTACGTTTACTCTCGTGTTAAAATCTGAATTCTTCTAGAGTTCCTGATCTTCTGGGCAGACTCTCACACGCTACCATCGTTCTCCTTAAGTCT
+
A<<A;;;=@BBB;;9555====ACA@@@A@BB=@@@@9??9?<A@A@=<=297;7<391333;49587322555986===6'55.5222'2699422..3:(.---22,---339@@<@??=@<@??A????:==>>:>>>>889=B==>>@@@@<===;@@<@<??<;;>CCA8=8677,86>9>=:;;.99=AA:A@@@A>>>AA<@@@3?A?9758<AA==>>>>>>=A<@@@=<<4:889)899<9>>>=<=;////==1:6;//*/<;6<1;5;;A8
@ATNG8:02026:00360
GATGGTAGTGCGTGAGAGAGAGACCCAGAAGATCAGGTACTCTAGAAGAATTCAGATTTTTAACACGAGAGTAAACGTAAAAAGAAGGTTTTACAAGACTCACGTTAACAATATTGCAGCAGTACGCACACAATCGAAGCGCAGTAAGGATGGCTAGTGTAACTAGCAAGAATACCACGAAAGCAAGAAAAAGAAGTACGCTATTAACTATTAACGTACCTGTCCCTTCCGAAACGAATGAGTACTGTATCTATGTGTGCGCATCGTTCTCCTTAAGTCT
+
ABBB@BBCGFCCCECDDCCC@A:::,;A@=AABAAB?BBBBBAAA?<??<?>AAB99:::*;?DFIDEFCCBBA:@B;;;;;*;:;:5444&4@>:<AACCCCCC=A=B@>BBB=@@BBCCCCBBBCCDBBB?CCBB?BBAABBBB:@;???<@DBBBCCB?BAACCA>BC=@@@>AACA=376849::::+696:///==BBA<A=B??>;@<A@BBB?BCDCC9A>A>AAC<C@@<ABBBBBBBCCBBBCBBB@@@BBBBBCCBC?BBB@B?B>A888
@ATNG8:02032:00381
GATGGTAGTGTCAGTGCGCGTCGTCCAGAAGATCAGGAACTCTAGAAGAATTCAGATTTTTAACACGAGAGTAAACGTAAAAAGAAGGTTTTACAAGACTCACGTTAACAATATTGCAGCAGTACGCACACAATCGAAGCGCAGTAAGGATGGCTAGTGTAACTAGCAAGAATACCACGAAAGCAAGAAAAAGAAGTACGCTATTAACTATTAACGTACCTGTCTCTTCCGAAACGAATGAGTACTGTATCTATGTGTGCGCTACCATCGTTCTCCTTAAGTCT
+
A=DD@BAACCCAA<==???B965;;75;:?BC@@@C6:30;@/0/;6?>:=677887;;;,;9:<;B>>??=@>6;<;;;;;*<C@E?AAA9@CB?@@AC?@@AB>A>AB?BBB?BCDBCCCBBBBBCCCCC?BBBA<>>>>>>>@=A?B??=?EFECCBB?BBB???@BB?===6;;>>@6;8818::::+:=:>888AAACB=B=>>>><?;?A@@?>ABBBBBB?C?AAB>CCD?BBBBB@>>B>>>?=:::??==>@@???<@@@EH:>=>:=:><B;;;
@ATNG8:01994:00429
GATGGTAGTGCGTGAGAGAGAGACCCAGAAGATCAGGAACTTCGTAAGAAAGAATTCAGATTTTTAACACTGAAGAAGTAAACGTAAAAAAGAGGTTTTTACAAGTACTCACGTTTAACAATATTGCAGCAGTACGCACACAATCGAAGCGCAGTAAGGATGGCTAGTGTAACTAGCAAGAATACCACGAAAGCAAGAAAAAAGAAGTTACGCTATTAACTATTAACGTACCTGTCTCTTCCGATAACGAATGAGTACGTGTGACGTACGTGAGCTACCATCGTTCTCCTTAAGTCT
+
5==@865@>6666>>>>BBA@?994(4445::9899694882333;4333(33,3387333333'3....336225/8885(59222222#2784;;;;)222255355...222,3(/.).3349899?<<@@@B@??@@?<?A@C=@@?A@8978<:;00,0<<=@=?B>777787;?;;?<;266666.622+566666$55.25+552666=:>4=9>9;A=AAC9969A@>>:B;<7;?::6::=58<<>???@A@A@AC@??ECBAABBBCC?BB@;;+00<)/)/7@@??
@ATNG8:02024:00418
GATGGTAGTGTGTCTCTGAGAGTAGTACTCATTCGTTTCGAAGAGACAGGTACGTTAATAGTTAATAGCGTACTTCTTTTTCTTGCTTTCGTGGTATTCTTGCTAGTTACACTAGCCATCCTTACTGCGCTTCGATTGTGTGCGTACTGCTGCAATATTGTTAACGTGAGTCTTGTAAAACCTTCTTTTTACGTTTACTCTCGTGTTAAAAATCTGAATTCTTCTAGAGTTCCTGATCTTCTGGTATGACTAGTGTACTACTACCATCGTCTCCTTAGTCT
+
@:;C:BCBCDDCCBBBB;;;AB>@@@000?@@7?@@@;@CC@CDBAABB@CCBBB?@?ACCC=B?B;;;B@@?@=@CDDE5CC@CBCC>CCCC?AACAA@?@ABB@B>A@BBBCCC@BBD@D=AABABBAB>AABB?CBBAAAA;;;AAABBBA?ABA=@@6:5:@A@@@ACE=@;;;;-;4;4:9999(9=@@D=ABCCCBCBBB5;:::':@@:979?CD@DCBBB@@=A?BBBCDB?B;A80..,,,..--7455=;<;55./////---(-(-/88;
@ATNG8:02028:00408
GATGGTAGCACACGAGATCTCATCGTACTCATTCGTTTCGGAAGAGACAGGTACGTTAATAGTTAATAGCGTACTTCTTTTTCTTGCTTTCGTGGTATTCTTGCTAGTTACACTAGCCATCCTTACTGCGCTTCGATTGTGTGCGTACTGCTGCAATATTGTTAACGTGAGTCTTGTAAAACCTTCTTTTTACGTTTACTCTCGTGTTAAAATCTGAATTCTTCTAGAGTTCCTGATCTTCTGGGCAGACTCTCACACGCCTACCATCGTTCTCCTTAAGTCT
+
?=BB?BBBCBCBBA@@AAA@@@@<BCAAAAA@?A@@D=DB?B?AAABBBB@BCBBB@B@?>?D@D?BBBCE??:@;@DCCD.=<9=888-5AAA>ABC??A:>;<==<5::AAAA;;7;?F;@;<==>8:8A;ABAA9>>A>????>>>AA>>>A<677=AA;?=AAA==AAAA<@=<<<-;6:496666)6;999,--7---=;9<1888)6<==B<B<@@<@BB;;;>;>=BAAAAC9===>7@@>>@>=?=>A@A;;5;>>;?<<<>9>@@:@;A;;==A
@ATNG8:02013:00496
GATGGTAGTCTCAGATAGTCTATAGTACTCATTCGTTTCGGAAGAGACAGGTACGTTAATAGTTAATAGCGTACTTCTTTTTCTTGCTTTCGTGGTATTCTTGCTAGTTACACTAGCCATCCTTACTGCGCTTCGATTGTGTGCGTACTGCTGCAATATTGTTAACGTGAGTCTTGTAAAACCTTCTTTTTACGTTTACTCTCGTGTTAAAAATCTGAATTCTTCTAGAGTTCCTGATCTTCTGGACGACGCGCACTGACACTACCATCGTTCTCCTTAAGTCT
+
::=;265;;;<>666===<<655;?>>>>B??;?;:949C?C@DCCBBBC?ABC@?<@?CCCB?B@CBBA?978717<:<;.:@>B:??50/0>8<=@=;;6:;BBCF?BBDCDCCB@BBD8;8;BBBBBCC?BBBB?BBBBBBD@@@BB:::AD?BBC?BD?C@??@A@@ABB?ABBCC9B>B5<;<;<*;BCCI?GAAACCA@@A>@@BB1@@AA@=@=@A7:;AAAAA=?=@C?A@CACEIACBBBB;;;AAA;<<CBCCHE?A@AAB@AAA<=2929=;:
@ATNG8:02020:00458
GATGGTAGGACGAGCGTCTGAGAGGTACTCATTCGTTTCGGAAGAGACAGGTACGTTAATAGTTAATAGCGTACTTCTTTTTCTTGCTTTCGTGGTATTCTTGCTAGTTCACTAGCCATCCTTACTGCGCTTCGATTTGTGCGTACTGCTGCAATATTGTTAACGTGAGTCTTGTAAAACCTTCTTTTTACGTTTACTCTCGTGTTAAAAATCTGAATTCTTCTAGAGTTCCTGATCTTCTGGATACACTCATGTGCACCTACCACTCGTTCTCCTTCAGTCT
+
99;<;>?C@CCCCC;;@;@BCBBBBCCCCBAA<@000,00+0)/0//<<<8==<<<2506??>=C=@?;;;644<644444$4:58399,07//)//95:@=A???AB@;;;@C@?<@?=:=2995=956>7??AAB6;;B@@::9::9AB@?;@;9655.5.95?;?;@BB?BD@@D2?@?<:>>>>0>AAAB7:;A@@=>><<29999$39844.43<=8@@@AA=>;>*0//09>;::?9=<44444383337733,38713333335:33,3,33/6//
@ATNG8:02021:00472
GATGGTAGCGCACACATAGATACAGTACTCATTCGTTTCGGAAGAGACAGGTACGTTAATAGTTAATAGCGTACTTCTTTTTCTTGCTTTCGTGGTATTCTTGCTAGTTACACTAGCCATCCTTACTGCGCTTCGATTGTGTGCGTACTGCTGCAATATTGTTAACGTGAGTCTTGTAAAACCTTCTTTTTACGTTTACTCTCGTGTTAAAAATCTGAATTCTTCTAGAGTTCCTGATCTTCTGGTATGACTAGTGTACTACTACCATCGTTCTCCTTAAGTCT
+
BBAA?B=BBBCC>CCCBBCCDCCAAABBBD??:?AAA<AF@C@CAABBBC@BBBCB?C@CBAB>B@BBADCDCCB?AAA@@/?>;?BBD>AABB:;9C?CC@BBBCAC@CCGECBBB?BCC?B?CCAAABBF@CCBB?BAABCCBBBBACBADCC?CAA?AB?C?AABBBBCCCACBAAA8@<A9:;:::.:DDFF=BBCAAABAAA5;;;;*;AA;;:;?BD@CCCCCA@???BBBCAA>AAB@CCCCCAAABBBBBCDCDDDC?@@@CC?BBA7979?CABA
@ATNG8:02028:00461
GATGGTAGCGCGACGAGCGTAGACCCAGAAGATCAGGAACTCTAGAAGAATTCAGATTTTTAACACGAGAGTAAACGTAAAAAGAAGGTTTTACAAGACTCACGTTAACAATATTGCAGCAGTACGCACACAATCGAAGCGCAGTAAGGATGGCTAGTGTAACTAGCAAGAATACCACGAAAGCAAGAAAAAGAAGTACGCTATTAACTATTAACGTACCTGTCTCTTCCGAAACGAATGAGTACGATGAGAGAGCTCTCTCTACCATCGTTCTCCTTAAGTCT
+
@==C@AAACCCCCBECCCDCBBBBB=BCD@CCB@@A>A?BBBAABB?BEAF@???;;===.==?>>>>>?C;;;/:=;;;;;*<C>A5;:;*9?=8<@<?<AA;@=A>AC?BBB@BCBBBCCCCBCDBCCCC?CCBA?BBBBBBBB?A?C??=?CBBBCBB?ABBCCC@BB>6667::@DC6=8838AAAA/=<7<///@HF??;?;>>@@;><>BB??=?AAAA:99:?CDH>CBB>BCCDDDAAA??@@@@@@A>==?>>==>;???==8===8=;@<A;;;
@ATNG8:02032:00480
GATGGTAGATACTCGCTGATACACCCAGAAGATCAGGAACTCTAGAAGAATTCAGATTTTTAACACGAGAGTAAACGTAAAAAGAAGGTTTTACAAGACTCACGTTAACAATATTGCAGCAGTACGCACACAATCGAAGCGCAGTAAGGATGGCTAGTGTAACTAGCAAGAATACCACGAAAGCAAGAAAAAGAAGTACGCTATTAACTATTAACGTACCTGTCTCTTCCGAAACGAATGAGTACTGTATCTATGTGTGCGCTACCATCGTTCTCTTAAGTCT
+
===B9<;?;<;;:5555<444>58824?A<???@99299=;6///:6;;8;855335666'55...37665556.66=9999(9;5:4;;;0;@=8;@;<<<>==9<9;;498804=;;>@@A?@BAAABCD?A?BB?A???BBBB?A?@00-0>;:;??A;A@@@@B@BB@CCC?AAAAA587716::::+8<0////;==9=7;5AAAA9>:>@@??:?@>??>B?B7@BC>B=>;>@BCBBBBC???BA;;;;===;;;>9928:36823---(-,2235
@ATNG8:01995:00520
GATGGTAGAGTACAGTGTAGTAGACCAGAAGATCAGGAACTCTAGAAGAATTCAGATTTTTAACACGAGAGTAAACGTAAAAAGAAGGTTTTACAAGACTCACGTTAACAATATTGCAGCAGTACGCACACAATCGAAGCGCAGTAAGGATGGCTAGTGTAACTAGCAAGAATACCACGAAAGCAAGAAAAAGAAGTACGCTATTAACTATTAACGTACCTGTCTCTTCCGAAACTAATGAGTACACACTCTCATATGACACTACCATCGTTCTCCTTAAGTCT
+
ABBA<A;@AAACB@?;;;::<<>::44AA7A;98946=7>>=>>>?9>A3://:0/.333'33888:;99>>@B:A=BBDDD5CCFH@@@@4>@>7<?;:;=://+/:??::?C6=BACFCECCCCBBBDBC?AA@@4::@@AAAA>B@BAB>BBBBBB9:49@@><>?BA:@>7.55:993755.5@AAA.>@275779<<<>:?8=<?A7;8;BCDC?AABBBBB>@=???8?BA@BBBBBCCA>?>@@AAAAA?BBBBBBBB?AAA@@:?79/75<9<?AA
@ATNG8:02001:00536
GATGGTAGCTCGCTGATGATATCTCCAGAAGATCAGGAACTCTAGAAGAATTCAGATTTTTAACACGAGAGTAAACGTAAAAAGAAGGTTTTACAAGACTCACGTTAACAATATTGCAGCAGTACGCACACAATCGAAGCGCAGTAAGGATGGCTAGTGTAACTAGCAAGAATACCACGAAAGCAAGAAAAAGAAGTACGCTATTAACTATTAACGTACCTGTCTCTTCCGAAACGAATGAGTACCCACTCTCATATGACACTACCATCGTTCTCCTTAAGTCT
+
;<==<ABA=B>>=<;<?BBABCCBB:BBC=@AA::9:@;@A?774=8BC>B@999A=DED/D:??>>>??>===6==ACDED5CB?B5:::*9CA@9;9CEFDBD?B?CD@BBB<>>ABBCCIDCCBBABBC?CBBB>BAAABBBB@B@B:999DACAABB?BBCABA?CC@CB>;>@>>=7==<7:::::)//)////<<?>>;>>D???<C=D=AAC?CBCCBBB@B@BBB=B??<??BBBAAA:988==@BAAABB>?>>8819>>?D@CBB?B?C?C?@@
@ATNG8:02035:00524
GATGGTAGCGCGACGAGCGTAGACCCAGAAGATCAGGAACTCTAGAAGAATTCAGATTTTTAACACGAGAGTAACGTAAAAAGAAGGTTTTACAAGACTCACGTTAACAATATTGCAGCAGTACGCACACAATCGAAGCGCAGTAAGGATGGCTAGTGTAACTAGCAAGAATACCACGAAAGCAAGAAAAAGAAGTACGCTATTAACTATTAACGTACCTGTCTCTTCCGAAACGAATGAGTACAGGGAGTACGATATGTCTACCATCGTTCTCCTTAAGTCT
+
4;9=:;<:<666>>=>>><:::99:(3;;7;AAC::4:98::888=7<=7B;>>=88888(816656:988//(.5/////$55.5.555&5<;7;<<<<>>=B>C?CC=AA@499==ABBBBBABBBBBC@B@??<???AAABB?B@BCA?BBBABBBB@???A??9>@398:4:8<;=3555-/7777'550....8::;A;A;A><<<@<@BCBB@BCBBBBB?B@CCA9@9949@@AAB@@@B:BA@@=>>>=AAAA?@@;?;;;F=@>:5:5:7<///
@ATNG8:02006:00581
GATGGTAGCGAGCGAGTGTGTATACCAGAAGATCAGGAACTCTAGAAGAATTCAGATTTTTAACACGAGAGTAAACGTAAAAAGAAGGTTTTACAAGACTCACGTTAACAATATTGCAGCAGTACGCACACAATCGAAGCGCAGTAAGGATGGCTAGTGTAACTAGCAAGAATACCACGAAAGCAAGAAAAAGAAGTACGCTATTAACTATTAACGTACCTGTCTCTTCCGAAACGAATGAGTACCTCTCAGACGCTCGTCCTACCATCGTTCTCCTTAAGTCT
+
@@BB?BA=BCCCCAABCHCCDBBAC?CCC?CCDCBA?A>@ADAAAD?BB>B?@>A::;;;*;<CCCCCCCDBBB;@B;;;;;*;:=:555504@>:<A@@CBBBB?B?BC?AAA?BAAACCCCCCC@@BDDD@CCCC?BBBBAAAB@CACBC?BCCBCCBB?BBB@@@?BD>AA@?BA@@?8;6707999:+6859///<=BAA=A=B>>><?<?AFCD?CBBBBBC=@=@BE=BAB?BBBBBBB>@AABBBC>@>AAA??<?@A<A??@C@CCC?B?B?B888
@ATNG8:02010:00577
GATGTAGGTGCACATGAGTGTATCCAGAAGATCAGGAACTCTAGAAGAATTCAGATTTTTAACACGAGAGTAAACGTAAAAAGAAGGTTTTATCAAGACTCACGTTAACAATATTGCAGCAGTACGCACACAATCGAAGCGCAGTAAGGATGGCTAGTGTAACTAGCAAGAATACCACGAAAGCAAGAAAAAGAAGTACGCTATTAACTATTAACGTACCTGTCTCTTCCGAAACGAATGAGTACTATGTAGAGCTCTATACTACCATCGTTCTCCTTAAGTCT
+
BDJCBAB@B=BCCCCBCBCCCCCC?BBCACBCBCC@C@BBBBBCB?CD@F@BB@::;:;*;>BCCBBBBCCCB;BB;;;;;*;@;@+000&---83----889;;6:6:?>?A>68:@@CCCBBBCCCCBBB?BBBB?AB@B@@@A=@?C@A>ABBBACCA>AABBBB>BB>::8499<><5::;8=??@A/@@<>888@@@AA=A;@@@@<>;>>BDD?BBCFCAA<@=?BD>GA@>ABBBBAAACACDAAA>>>??>===??@<>>@@@:@?A<A:<8>>>>
@ATNG8:02026:00571
GATGGTAGCTCGCTGATGATATCTCCAGAAGATCAGGAACTCTAGAAGAATTCAGATTTTTAACACGAGAGTAAACGTAAAAAGAAGGTTTTACAAGACTCACGTTAACAATATTGCAGCAGTACGCACACAATCGAAGCGCAGTAAGGATGGCTAGTGTAACTAGCAAGAATACCACGAAAGCAAGAAAAAGAAGTACGCTATTAACTATTAACGTACCTGTCTCTTCCGAAACGAATGAGTACTACTCTCAGAGACACACTACCATCGTTCTCCTTAAGTCT
+
@>;;8<<=;;;==;9;;9555566>9<<<8;>>8887>?944==C=7@?<>>897>9?>?.>9>;;7>>>>>>;39999595$9<2546<<0<B><?C=A<A@BB?B@BB?BBB?AABBCBBCCBCBCBBAB@CCCC=@@@@A?994:>B@?=?BAAABBB?BBBBBB???;?A=6==>>=7;;:;>BBBB/;;5;888;;=::3;4:=;;06/6=@@@=A@?@?@C<>:=BB=BBB?BAABBBBAACEC>>=>>>>@AAAA???;ADBBB=866<@;>:>888
@ATNG8:02026:00595
GATGGTAGCGCACACATAGATACAGTACTCATTCGTTTCGGAAGAGACAGGTAACGTTAATATGTTAATAGCGATAACTTCATTTTCTTTGTCTTTCTGTGGTATTCTTGCTAGTTACACTAGCCATCCTTACTGCGCTTCGATTGTGTGCGTACTGCTGCAATATTGTTAACGTGAGTCTTGTAAAAACCTTCTTTTTACGTTTACTCTCGTGTTAAAATCTGAATTCTTCTAGAAGTTCCTGATCTTCTGGCTCTCGTAGACAGATACTACCATCGTTCTCCTTAAGTCT
+
777;6??@;@C>>>?@?@BBA@????7;9///(//55)55.54;<<=:>9344.443497::9<;49494444444.4:.44444&4;;1;::79.66/--(---(-505-//585/4433333-333-3.4:<<;;;:6:::=8=<<;;;55388;888980///38949188<<<<5559==A>>>+>;>9;;===)666:>5>?>>>>43/9)/00)///66383993766//(/83857/44;;4:8;6;;<@@<ACAABDBBACB@A@@CA@@?;>;;/7,3,3<<;
@ATNG8:02003:00639
GATGGTAGCGAGCGAGTGTGTATACCAGAAGATCAGGAACTCTAGAAGAATTCAGATTTTTAACAACGAGAGTAAACGTAAAAAGAAGGTTTTACGAGACTCACGTTAACAATATTGCAGCAGTACGCACACAATCGAAGCGCAGTAAGGATGGCTAGTGTAACTAGCAAGAATACCACGAAAGCAAGAAAAAGAGTACGCTATTAACTATTAACGTACCTGTCTCTTCCGAAACGAATGAGTACTATGTAGAGCTCTATACTACCATCGTTCTCCTTAAGTCT
+
:<<>9=====@@@=<<<>><<<=<<8<BB?ABB?@<6=9:988833.3;698:66//<<;(;2//)////7/44:3:566AEA+@@:=:=>>0<<:555:::;;<<;A;>C?BBB9:;BBBAAACCBCBCCDH>AABG=@@CECCBB?B?C:95:?9::ABC@BBBBBB?AA<@>94:@887(66/)-;999+------6=;;;5:48>@@<A<AACFC@BDCBBAA>A9;?F>DAA?ABBBBABBBBBBBBBBBCB;;;>>?DD=A>@CC=B>=::6:6:///
@ATNG8:02020:00632
GATGGTAGTGTCATATGAGAGTGTGTACTCATTCGTTTCGGAAGAGACAGGTACGTTAATAGTTAATAGCGTACTTCTTTTTCTTGCTTTCGTGGTATTCTTGCTAGTTACACTAGCCATCCTTACTGCGCTTCGATTGTGTGCGTACTGCTGCAATATTGTTAACGTGAGTCTTGTAAAACCTTCTTTTTACGTTTACTCTCGTGTTAAAAATCTGAATTCTTCTAGAGTTCCTGATCTTCTGGTATGACTAGTGTACTACTACCATCGTTCTCCTTAAGTCT
+
;=@@?BAACCB>A==BBCCBBCDCCB@?@BBB?BBBH?DF@E@BCBEE;;;<CBBB?A?BCBB>B?BBBBAACDE?AAAA@2@B>BBCC>BBBB@BDC@CC@CCCCAB@BCCCCDDD@DEE89;9CBBBBAA=?B@@?CCBBBBCCCBBBBBBBB?BCB@CC?C>@ACCCBB@A<@BAAB:B?A=BBBBB2BCCCC=BADCCCDBBA4;;;;*;A@@B?B?BB=@ABBBBA@C?BBBBBB?BBD@CCCDBBBBBBCCCEDBBBBC?CDBBB@B@@<@=??C?>>
@ATNG8:02043:00111
GATGTAGTATCTGCACACTCTGTCCAGAAGTTCAGGAACTCTAGAAGAATTCAGATTTTTAACACGAGAGTAAACGTAAAAAGAAGGTTTTACAAGACTCACGTTAACAATATTGCAGCAGTACGCACACAACCGAAGCGCAGTAAGGATGGCTAGTGTAACTAGCAAGAATACCACGAAAGCAAGAAAAAGAGTACGCTATTAACTATTAACGTACCTGTCTCTTCCGAAACGAATGAGTACTACTCTCAGAGACACACTACCATCGTTCTCCTTAAGTCT
+
BCBCBB@AABCCBBBBCDCBBCBB?BCC@BB?B@@>@>BBBBBBB?AB?B?BBBBBBBB3B@CCBBBBCB;:7.7:55777'89791222&27>9=>>A;;;@?<?<@>:><;:==@@AAAA??A><<<AA;A;>?:?@>>>><<8<;A??:?===>AAA7==AAAA:;;5;>>;A@>>>9?=>988888(888;:;???@@=@=AA?A:@;A>>>>:>>>>>>A;@;>>>5<BC@CCCCCBAACAAAAAAC@BBCCCB@@CC@CABBB?@AC;>=@@CBCA
@ATNG8:02052:00138
GATGGTAGCATCATGCATATCTCACCAGAAGATCAGGAACTCTAGAAGAATTCAGATTTTTAACACGAGAGTAAACGTAAAAAGAAGGTTTTACAAGACTCACGTTAACAATATTGCAGCAGTACGCACACAATCGAAGCGCAGTAAGGATGGCTAGTGTAACTAGCAAGAATACCACGAAAGCAAGAAAAAGAAGTACGCTATTAACTATTAACGTACCTGTCTCTTCCGAAACGAATGAGTACTATGTAGAGCTCTATACTAATCGTTCTCCTTAAGTCT
+
ABCD@A@@CCCCCBBBDDDBABAAAACCC?BBC??>@B?BBBBA@A>AC>C>A>=?@@@@*96=AA>=>AACCD;AABBBBB2AB?C<BAA9ABC@AAABCDCBC?A?AC@BBB>AABBCCCBCBCCBBBCC?CCDC;@@BBBABB>B=B998:CBBBCCC?CCAAAB?CC?>>>>A=AAC7:7818>=>?/>>;>888ADDBA<A;@?@@<@<==BBC@CCCA@@@<?=?BE@DCC?BBBCBBBBB@@?DAAA???@?????A<AAAB?BBB@B@C@B888
@ATNG8:02057:00110
GATGGTAGCGAGCGAGTGTGTATACCAGAAGATCAGGAACTCTAGAAGAATTCAGATTTTTAACACGAGAGTAAACGTAAAAAGAAGGTTTTACAAGACTCACGTTAACAATATTGCAGCAGTACGCACACAATCGAAGCGCAGTAAGGATGGCTAGTGTAACTAGCAAGAATACCACGAAAGCAAGAAAAAGAAGTACGCTATTAACTATTAACGTACCTGTCTCTTCCGAACGAATGAGTACCTCTCAGACGCTCGTCCTACCATACGTTCTCCTTAAGTCT
+
5<;<066;9;;9///<<<<<;;=;;7;<>:=<<<:?;?4778B<?@>>?9<955955555$55;=>?<;;@?A>5<855555$5;9=9===05556;98543834036;;6873,3778:;<>@>??>@C@CACB??<?A@???9:3;5;;;59:::<<:;6:3337;577/78<5;7726/55528;;;;*7848///668881:3:>AA<A<A;A@B@AAAAA@@<@=??;?@@<@@999BB?BCC??;;889>A=::49=:152222>74557:4963337
@ATNG8:02063:00148
GATGGTAGATACTCGCTGATACACCCAGAAGATCAGGAACTCTAGAAGAATTCAGATTTTTAACACGAGAGTAAACGTAAAAAGAAGGTTTTACAAGACTCACGTTAACAATATTGCAGCAGTACGCACACAATCGAAGCGCAGTAAGGATGGCTAGTGTAACTAGCAAGAATACCACGAAAAGCAAGAAAAAGAAGTACGCTATTAACTATTAACGTACCTGTCTCTTCCGAAAACGAATGAGTACGAGAGAGCACACGTGTCTACCATCGTTCTCCTTAAGTCT
+
555=466;;@CC;:9=<<<555:::199928333881728333;;;6::68555555===*:68889999777=.2255555$5:5;.555&5<<96665;<:9808;?C@DCC?BBBBABCDBBCCBBBAB?ADBB=@?A@@?;<8>::98<<=@<;88<8>====B=??;966.222222&222+22222$28382225666626166::49499@A@=?B?@==?28/7778(7;;5;88<<>77779=9855;A>??>>>AAA<@?@?@=;;;=@9=:=@AA
@ATNG8:02080:00132
GATGGTAGTGTGTCTCTGAGAGTAGTACTCATTCGTTTCGGAAGAGACAGGTACGTTAATAGTTAATAGCGTACTTCTTTTTCTTGCTTTCGTGGTATTCTTGCTAGTTACACTAGCCATCCTTACTGCGCTTCGATTGTGTGCGTACTGCTGCAATATTGTTAACGTGAGTCTTGTAAAACCTTCTTTTTACGTTTACTCTCGTGTTAAAAATCTGAATTCTTCTAGAGTTCCTGATCTTCTGGAGATATCATCAGCGAGCTACCATCGTTCTCCTTAAGTCT
+
@:9@5;<=@BAAA>>;@;99??::;CAAABAA<@@@@8@@:@?BCDCCCG@CBCCB@B@BBBC?C@CCCBBBCCD?BBDDD5BB@@@@E?CCAB?BDB>BC@A@@BBCACBBBCCCC@CCC@C@CCA@AB@@<@ABB=AABAB@@@CAABCBBBC?CCD>AA?A=@ABBBCCCC?A;;;;6;>C>;;<<<*;BBBH;;;GAAAC;;;5;;;;*;CABCAB@CDABBBBAAA@B?BBBBBA?CCD@CFCBB@@ACBBBBBCAB@A@?BAAAB:::D@B?C?BA??
@ATNG8:02045:00193
GATGGTAGGCGACATACATACGCGCCAGAAGATCAGGAACTCTAGAAGAATTCAGATTTTTAACACGAGAGTAAACGTAAAAAGAAGGTTTTACAAGACTCACGTTAACAATATTGCAGCAGTACGCACACAATCGAAGCGCAGTAAGAATGGCTAGTGTAACTAGCAAGAATACCACGAAAGCAAGAAAAAGAAGTACGCTATTAACTATTAACGTACCTGTCTCTTCCGAAACGAATGAGTACAGAGAGTACGATATGTCTACCATCGTTCTCCTTAAGTCT
+
@<<@?BBC@DCC>CBBBDCCBCCCCAEEDAA@@CBA>A?ACBBCBB?BB>B???@CDDDD2DACECBCCCECA@8?>::;;:*;9=95444,4@=:<A<B@@??A?A?BC@BBB?CAAABBCCCCCCCCCBB?CDCC?BAAAAAAA=@D>:97:AA@ABBB?BBAAAB?BB=@>><>BAAD>8889=??@@/?A<A888>>>AA5:7;>>><><>ACCC?BBECCBB=?<?A@9A@@=@AAACBBBBBBBBBBBBBB@@>>>>886:AAAA;AAA<A=A<?888
@ATNG8:02065:00219
GATGGTAGATATATGCACGCTCTACCAGAAGATCAGGAACTCTAGAAGAATTCAGATTTTTAACACGAGAGTAAACGTAAAAAGAAGGTTTTACAAGACTCACGTTAACAATATTGCAGCAGTACGCACACAATCGAAGCGCAGTAAGGATGGCTAGTGTAACTAGCAAGAATACCACGAAAGCAAGAAAAAGAAGTACGCTATTAACTATTAACGTACCTGTCTCTTCCGAAACGAATGAGTACTACTCTCAGAGACACACTACCATCGTTCTCCTTAAGTCT
+
6===9<;;>>>BB@;9:::55/9=:)//9)//:::=5858CB7::=;/0(/(//522222$20666666/./..'../4444$59.546>>2>@>96:6;9;@59459<<6:??99==799=B>===DB>992994438333::9:6=055;7::::;;9?;00/66539=0//;596.22'22747:<<<.8=5;/////877/5.225:1717599B?B@B@?>>?B<?AA<<><;?>=<;<@A878A9359<9<>A9:;>>>;88699475559-5.5557
@ATNG8:02070:00235
GATGGTAGCTCTGCTCTGACTCTCGTACTCATCTGTTTCGGAAGAGACAGGTACGTTAATTAGTTAATAGCTGTACTTCTTTTTTCTTGCTTTCGTGGTATTCTTGCCTAGTTACACTTAGCCATCCTTACTGCGCTTCGATTGTGTGCGTACTGCTGCAATATTGTTAACGTGAGTCTTGTAAACCTTCTTTTACGTTTACTCTCGTGTTAAAATCTGATTCTCCTAGAGTTCCTGATCTTCTGGGCTGCCTGATATGCGCTACCATCGTTCTCCTTAA
+
@>@?466==?B>966<://////////4=<473778828838,33337552882..27(/(/.7.3(22622255581555555$55/58::3775505.-(-7(--(..56068222/5550555163=556665<8=;;;7<55444:743><<96//(///(/9(/(/355555<<49555)5.5.59;;+666<A8@A?=A=>599.999*9::00/6900*0@<8889?<?A@A?>:;;>>5>999=???>@>55599:;044435.555.4.47
@ATNG8:02072:00227
GATGGTAGTATAGAGCTCTACATAGTACTCATTCGTTTCGGAAGAGACAGGTACGTTAATAGTTAATAGCGTACTTCTTTTTCTTGCTTTTCGTGGTATTTCTTGCTAGTTACACTAGCCATCCTTACTGCGCTTCGATTGTGTGCGTACTGCTGCAATATTGTTAACGTGAGTCTTGTAAAACCTTCTTTTTACGTTTACTCTCGTGTTAAAAATTCTGAATTCTTCTAGAGTTCCTGGATCTTCTGGTGTCTGATCTGTATCACTACCATCGTTCTCCTTAGTCTATCACCGACTCCCACTAGAGAG
+
=:5506<<ACC::6;9:>@955<;>@@@@???;@?=?8>?;??AABECBB>A@AB>:>=A>>><?<>>???;;595>@BBC/>=4<8866&289:6>678(7@7<89555+57??@@AB<@@A3816>??????<AAAD9=<@@@@@@DDA@@>>>A<;;;=@@<@8;;@AA@@;;8;BBBB5B:>9:6666)7<///*/79677==<<7<@@@,7179<=8:5:;7///7222-2-22-262603--*-;;;AB;;;A??@==>DB@=9=667=79990;------39::><;;7:@@4532662225
@ATNG8:02044:00266
GATTAGTGTGTCTCTGAGAGTAGTACTCATTCGTTTCGGAAGAGACAGGTACGTTAATAGTTAATAGCGTACTTCTTTTTCTTGCTTTCGTGGTATTCTTGCTAGTTACACTAGCCATCCTTACTGCGCTTCGATTGTGTGCGTACTGCTCAATATTGTTAACCGTGAGTCTTGTAAAACCTTCTTTTTACGTTTACTCTCGTGTTAAAATCTGATTCTTCTAGAGTTCCTGATCTTCTGGACAGAGTGTGCAGATACTACCTATCGTTCTCCTTAAGTCT
+
;4529>???666655;<///::88:9;=>858>>>866467:::559549=;@@9B:966=9B>BBAA@;;0@;@A;;;)//+/6::3===>:>@@;@>9;;C@9:4:AA;;::929995:5:<<99954.49995;;;<:>>??@<???;?:?>@:??181817==A;:9A9555:>0>25.59555$5:555)59=9<<<:9929;;&/----/5//)/744444.32334<<<8<;<7<;;995544444::7766//)/9998;5;;;39393////
@ATNG8:02050:00283
GATGGTAGTGCGTGAGAGGAGACCAGAAGATCAGGAACTCTAGAAGAATTCAGATTTTTAACACGAGAGTAAACGTAAAAAGAAGGTTTTACAAGACTCACGTTAACAATATTGCAGCAGTACGCACACAATCGAAGCGCAGTAAGGATGGCTAGTGTAACTAGCAAGAATACCACGAAAGCAAGAAAAAGAAGTACGCTATTAACTATTAACGTACCTGTCTCTTCCGAAACGAATGAGTACTATAGACTATCTGAGACTACCATCGTTCTCCTTAAGTCT
+
4;::4;;<<;;;<?<<=:39;/0+/;;49<<554.45//////66;8383/////;:;+:1788:::::7>>.6995555$59;<2555&5<;9596;695=B>CABE?CBB?CB@ACCCCBC:;;DCAA?ABBC?BAAAAABC?C@CAA>BBAABBAB?BCBBBB>BA@B>>:><=<=1955.6===?/;<7:///==A;;7;=898=8=8=?BAA?BBABBBB?A????8???<?BBBB@AABB>?>BCC@ABBBBBAABB?BAABB?BBB?B?A?B??>
@ATNG8:02059:00270
GATGGTAGTGATACAGATCAGACACAGAAGATCAGGAACTCTAGAAGAATTCAGATTTTTAACACGAGAGTAAACGTAAAAAGAAGGTTTTACAAGACTCACGTTAACAATATTGCAGCAGTACGCACACAATCGAAGCGCAGTAAGGATGGCTAGTGTAACTAGCAAGAATACCACGAAAGCAAGAAAAAGAAGTACGCTATTAACTATTAACGTACCTGTCTCTTCCGAAACGAATGAGTACAGAGAGTACGATATGTCTACCATCGTTCTCCTTAAGTCT
+
<;<B>B@=BBCCC>@DCBBCBBBBB@@@?B@A00/8;6988///;59=59788665222$23;<;>@@??>><4<=;;;;;$::994555&5<<9<@;;=CA>C?A?ADDBBB?AACBBBCCCCBBBDBBB?BBBB?AAABA@AA>A=@::69BBBCCDE?AABBBB?BB?>>>>>>BBD9>;;7;BDDC/==9=///9@AAA<A<A=>><@<>>BCC@CCAA@:97:?BDE>DAA>ABBBCBBB@@>>>@>>>AAAA>>;=<<8>???A;>>A<A=E<@888
@ATNG8:02074:00289
GATGGTAGTCTCAGATAGTCTATAGTACTCATTCGTTTCGGAAGAGACAGGTACGTTAATAGTTAATAGCGTACTTCTTTTTCTTGCTTTCGTGGTATTCTTGCTAGTTACACTAGCCATCCTTACTGCGCTTCGATTGTGTGCGTACTGCTGCAATATTGTTAACGTGAGTCTTGTAAAACCTTCTTTTTACGTTTACTCTCGTGTTAAAAATCTGAATTCTTCTAGAGTTCCTGATCTTCTGGATAGCGACGCGATATACTACCATCGTTCTCCTTAAGTCT
+
BBBB@BBBCCCCCCCCAA@BCDDCCCCCCBA@=@BBB<AA=A@CDBBBDC@CCCBB?B=AA@A>B?@?ED>B<=B@BBBBB3BB>AABE=ABBB?ABC@CC?@@@CAB?CBBBBBCC>@@B>A=BBAA@@@B?BBBC?CBBBBBAABB????@?B?AAA?@@3949?@@B@B@@=>@@AA7B;B>;;;;;*;C;<;9;BDCBBBCBC@BEEG5BBBBF?B?BB?DCBBBBD?A?BBBBBB@BBC?CCCCCBCBA@;;;CCDCCAB?ABA??;==<2939;>@@@
@ATNG8:02074:00295
GATGGTAGTGATACAGATCAGACACCAGAAGATCAGGAACTCTAGAAGAATTCAGATTTTTAACACGAGAGTAAACGTAAAAAGAAGGTTTTACAAGACTCACGTTAACAATATTGCAGCAGTACGCACACAATCGAAGCGCAGTAAGGATGGCTAGTGTAACTAGCAAGAATACCACGAAAGCAAGAAAAAGAAGTACGCTATTAACTATTAACGTACCTGTCTCTTCCGAAACGAATGAGTACTATGTAGAGCTCTATACTACCATCGTTCTCCTTAAGTCT
+
5<<=8BBBBBCBC=BBC@??A@?49.38828??8747=6;88444;6<;68/22255;;;*;0555855:;997/67?;??>+?;:9999;0?@;:;@@C@A?AB?A?BB?BCC>ACBBCBBCCCCBBBCA@?@CBB????AAAAA>A?A@@<?A@@A;::?BCCCBB<???AAA<;:??>18864:AABA.9:8=688C???=1716989)/)/6><@?DC@?@A@;>;999,7=A=AAACCCC>?>?>?=;;:;?>>?>;;;C=A>>>?7::A5:7;<@@@@
@ATNG8:02076:00271
GATGGTAGGACGAGCGTCTGAGAGGTACTCATTCGTTTCGGAAGAGACAGGTACGTTAATAGTTAATAGCGTACTTCTTTTTCTTGCTTTCGTGGTATTCTTGCTAGTTACACTAGCCATCCTTACTGCGCTTCGATTGTGTGCGTACTACTGCAATATTGTTAACGTGAGTCTTGTAAACCTTCTTTTACGTTTACTCTCGTGTTAAAAATCTGAATTCTTCGTAGAGTTCCTGATCTTCTGGATACACTCATGTGCACCTACCATCGTTCTCCTTAAG
+
;:==5555599999555<<;;;;?8@@BBB>@;@@@@9@C>A>BCB@AAB?ABBBA@C@@@AD@F@BCCBBBBBB?AABBB2AD@:::C<@?@C6;9929=:>???BB<@?>><@@@>@BB?C>BBB@@>AA7;;BB8;;BBBBBBBCBBBAA99187717>8??BBBBA@A;@=>=??.92949;;;.99==?8BBBAA@B@@?2999:'999@@?B<@@=9:;;9;78179<=:BAA>779=@???@>?999?@>?>@?CBB>?>;9959//(/4905
@ATNG8:02042:00326
GATGGTAGGTGCACATGAGTGTATCCAGAAGATCAGGAACTCTAGAAGAATTCAGATTTTTAACACGAGAGTAAACGTAAAAAGAAGGTTTTACAAGACTCACGTTAACAATATTGCAGCAGTACGCACACAATCGAAGCGCAGTAAGGATGGCTAGTGTAACTAGCAAGAATACCACGAAAGCAAGAAAAAGAAGTACGCTATTAACTATTAACGTACCTGTCTCTTCCGAAACGAATGAGTACTATGTAGAGCTCTATACTACCATCGTTCTCCTTAAGTCT
+
?;=A?BBB?;9;>===BCCCBCBBA>?898:@AA@@>@?BDFDDDC@BB?B?B@A@>@?A0B@EBCBBBC;;;;/;?:9999$44.45999+94425@;BBAAAA=A=BA?ABC;?;==BBCCCC;;;B@@@ABAAC??@?CCBAB?B?A@@=??BBBBBB@BBB???=AA89884;=>@@78874:@@AA/883////579;@:@8><>?<A9==CCD@BBCCBBB?A=A@?8?9:59@@@ABBBBFDBB???@@@@@@99://*/:::@=AAA<@<?7;;;;
@ATNG8:02045:00304
GATGCACGAGTCACTCATATCCAGAAGATCAGGAACTCTAGAAGAATTCAGATTTTTAACACGAGAGTAAACGTAAAAAGAAGGTTTTACAAGACTCACGTTAACAATATTGCAGCAGTACGCACACAATCGAAGCGCAGTAAGGATGGCTAGTGTAACTAGCAAGAATACCACGAAAGCAAGAAAAAGAAGTACGCTATTAACTATTAACGTACCTGTCTCTTCCGAAACGAATGAGTACAGAGAGTACGATATGTCTACCATCGTTCTCCTTAAGTCT
+
@BDC@BCBCCCCICCA@@@@@7<<B=@BAA;;5;5:>=@<=B9BB>B@AA@999::(9?>?>BBBBBBBC?B;B>>==+;<:?<>G@2=A<;@:596<<;<7;8;<8ACC=????BCCBCCGCBBBAA>ABAA?B?????AA=A?ACC@AAACC?>>?>>>BBB?AA=;;;6<<;;;17774<AAAA/==9=///::===:>=?@??<@=@ACBB?BCCAAAB?BACBB=A?>9=>>@@AAAA???BA???AAAAA?==;A;CAA?@<@?<6:6:7;///
@ATNG8:02046:00342
GATGGTAGTGTGTCTCTGAGAGTAGGCACGTGGAAGAGACAGGGTAACGTTAAGTAGTTAATAGCGTACTTCTTTTCTTGCTTTCGTGGTATTCTTTGCTAGTTACACTAGCCATCCTTACTGCGCTTCGATTGTGTGCGTACTGCTGCAATTATTGTTAACGTGAGTCTTGTAAAACCTTCTTTTTACGTTTACTCTCGTGTTAAAAATCTTGAATTCGTCTAGTAGTTCCTGAATCTTCTGGCTCTTCGTAGACAGATACTACCATCGTTCTCCTTAAGTCT
+
<=99)//9997<;;554444/////)/888<<:>6;;;55555)55./77)/)////7293:8:9:><<?;7888-3849333(377738771377(333769055A?==BB=@@A49197739877266222333...6669<///6=:(/)/8357052772226777255588*5.5.55666(6:8880666633...626999)5..)/94906/3388334:71537./(/99388:166//(...6333;:555799@7@????6;87,3,337222
@ATNG8:02059:00339
GATGGTAGTGTCATATGAGAGTGTGTACTCATTCGTTTCGGAAGAGACAGGTACGTTAATAGTTAATAGCGTACTTCTTTTTCTTGCTTTCGTGGTATTCTTGCTAGTTACACTAGCCATCCTTACTGCGCTTCGATTGTGTGCGTACTGCTGCAATATTGTTAACGTGAGTCTTGTAAAACCTTCTTTTTACGTTTACTCTCGTGTTAAAAATCTGAATTCTTCTAGAGTTCCTGATCTTCTGGACAGAGTGTGCAGATACTAATCGTTCTCCTTAAGTCT
+
CECD?CBCCB@<=CBBCCCCBCBAAABAAA:;7;CCB>BE@JACCCCBCD?;:6>>:=8@A@B8D?CCCC@;:7;288:::'33-39:<5=BB>@C@C?AA<@@@BBC@GGFCCCCB@DCC?B@CCCCBCCCACBBB?CCCDCBBBBCCBBBBAB?AAA?BB?A=AAABBBBCCACBBHK9;7;<;;;;;*;@CCE=BACAAACBBB@DDDD3CBCBB@BADD@BBB<;;C@C@CCDBCB=@?CBCCCCCCBBBDCCBBBBB:;7;CCB@CBB?C?C??9::
@ATNG8:02080:00346
GATGGTAGCATCATTCATATCTCACCAGAAGATCAGGAACTCTAGAAGAATTCAGATTTTTAACACGAGAGTAAACGTAAAAAGAAGGTTTTACAAGACTCACGTTAACAATATTGCAGCAGTACGCACACAATCGAAGCGCAGTAAGGATGGCTAGTGTAACTAGCAATAATACCACGAAAGCAAGAAAAAGAAGTACGCTATTAAACTATTAACGTACCTGTCTCTTCCGAAACGAATGAGTACAGAGAGTACGATATGTCTACCATCGTTCTCCTTAAGTCT
+
9<>>@BCBB@CA?;7;@@BBCCBBB9?BB6:?>8888B;?==///;5:96>;0//..777)74866887779;=0=944444$5;6;4;;;09<=9666<=BB=C?B@CC?CBB@BAAACCCCCCCCBBBCC@D@???BBAA@?993;?BAC@CBAABDCD@BBBBBB?BB?AAA488==<4;::4;???@/?A<=798=A>=>188-88878>;>ACCC@BBAAAAB?A>ABB>BBC>BABBDCCA==@@@@@>?>AA>=;;;AA;@568>:>=:6:6:39///
@ATNG8:02081:00310
GATGGTAGTATCTGTCTACGAGAGCCAGAAGATCAGGAACTCTAGAAGAATTCAGATTTTTAACACGAGAGTAAACGTAAAAAGAAGGTTTTACAAGACTCACGTTAACAATATTGCAGCAGTACGCACACAATCGAAGCGCAGTAAGGATGGCTAGTGTAACTAGCAAGAATACCACGAAAGCAAGAAAAAGAAGTACGCTATTAACTATTAACGTACCTGTCTCTTCCGAAACGAATGAGTACTACTCTCAGAGACACACTACCATCGTTCTCCTTAAGTCT
+
955=7<ACBC;66<=@=DCBAACCD@CAA?@C??>@8?6=A>>>@A:792:888788989)77<=>AAAAAAAA7::;;;;;*;>;95555&5B=9>B@GBCCCB?A>::6:AC;??CCBBCCMCDDBBB@A=@>??;?>??@AAA=A@A;:9:CCBBBBC@BBB????AA;?;;5;;>=@*887/8===>/;;59/////5=?8=8977<8>8>ABBB?BCBBDAA>A?BBB>BBC@CBB::9==ABB889=AAAA@>==<<;;4;<<>@;768=C=C<;;;=
@ATNG8:02088:00311
GATGTAGGACGAGCGTCTGAGAGGTACTCATTCGTTTCGAAGAGACAGGTACGTTAATAGTTAATAGCGTACTTCTTTTTCTTGCTTTCGTGGTATTCTTGCTAGTTACACTAGCCATCCTTACTGCGCTTCGATTGTGTGCGTACTGCTGCAATATTGTTAACGTGAGTCTTGTAAAACCTTCTTTTTACGTTTACTCTCGTGTTAAAAATCTGAATTCTTCTAGAGTTCCTGATCTTCTGGGCAAGACTCTCACACTGCCTACTATCGTTCTCCTTAAGTCT
+
BACDBBB?CCFICBCBBBCDCCC?CDDCBBB@BBBB>BBC?BCCCCCD@CDDDB?B?CCCC?C?CBBB@@@CC@CBCCC1BA?BBCC=CCCG>CCC@CD@A@ACDDACCCCCCCC?CCC?C?CDDDBBBB?BBBB?BAA???BBCCEBB>??B@BBC?CC?B?BBCCCDBAA=B:::9.:>@=;;;;;*;BCCF>BBCGCCDBBC5;;;;*<BACCAD@BC?BBDDBBB?B@BBBBBB=A?BC;;;5;;:A;00:.---,*(***,,,,,,08;;8?9=8<:<<
@ATNG8:02050:00366
GATGGTAGAGTACAGTGTAGTAGACCAGAAGATCAGGAACTCTAGAAGAATTCAGATTTTTAACACGAGAGTAAACGTAAAAAGAAGGTTTTACAAGACTCACGTTAACAATATTGCAGCAGTACGCACACAATCGAAGCGCAGTAAGGATGGCTAGTGTAACTAGCAAGAATACCACGAAAGCAAGAAAAAGAAGTACGCTATTAACTATTAACGTACCTGTCTCTTCCGAAACGAATGAGTACTATAGACTATCTGAGACTACCATCGTTCTCCTTAAGTCT
+
A=<B>B<<@@CB=A======695AA=?<B=AAAAAA?B?BBB???@;@A=@<<=976686'64;;7=<<>>>@?4<<;;;;;*;A=>5999&5?=9;A<@BBDCC?A?CC@BAA?BBBBCDFCDDCCBBCCC@CBBB?BAAABBBB?CADAA>ABBCCCCA?CCCCBB?BB@>>><>>?@A;=8818::::+;A<A877DDD@@;@;??A@<@<@@BBB?BBAAADC@C?BBB>BBB@BBBBCCA?AA??==?AABBCBBCBBBB?BDCCC>AAB?B?B?C>>>
@ATNG8:02061:00388
GATGGTAGCACGAGTCATATATCCAGAAGATCAGGAACTCTAGAAGAATTCAGATTTTTAACACGAGAGTAAACGTAAAAAGAAGGTTTTACAAGACTCACGTTAACAATATTGCAGCAGTACGCACACAATCGAAGCGCAGTAAGGATGGCTAGTGTAACTAGCAATAATACCACGAAAGCAAGAAAAAGAAGTACGCTATTAACTATTAACGTACCTGTCTCTTCCGAAACGAATGAGTACGATGAGATCTCGTGTGTTACCATCGTTCTCCTTAAGTCT
+
@;DC@BBBCCCC?CDABCCCBAA>@CC@FBBB8879=@@BEBBB?BB?B?BBB?AAAA/A=@@???>>?AAD;@>86888(7968:9;:+228,25889::7;5;;AA:??@=A>>>A>>>A=>>AB@=>;><===;:;99://+/79:=;>===>>>@=@@??>>;;:7:BB<>>AAD6::<787888(8<7=>?BA===C<B=B@@>9>9>?>>>;?A566??=C<BBB9?::7;;??B@A;;;>===AAAAA>>:;::>>:>>???;???;?5;5;;;>
@ATNG8:02062:00395
GATGGTAGCGCACACATAGATACAGTACTCATTCGTTTCGGAAGAGACAGGTACGTTAATAGTTAATAGCGTACTTCTTTTTCTTGCTTTCGTGGTATTCTTGCTAGTTACACTAGCCATCCTTACTGCGCTTCGATTGTGTGCGTACTGCTGCAATATTGTTAACGTGAGTCTTGTAAAACCTTCTTTTTACGTTTACTCTCGTGTTAAAAATCTGAATTCTTCTAGAGTTCCTGATCTTCTGGATAGCGACGCGATATACTACCATCGTTCTCCTTAAGTCT
+
;:6A?;9;A@AAA;;:DCBBBAAAEEDCBBA@5=9;:,9@2516===B<A9ACCBB?B?CC@><@@CCCCABBAA?ADDDH3BB9????9?ACD9:6C=BB>@@@BCC?ABAAACCC@BBB@C?CCCCCAA@?AA@?;@AB@@@@@ACFBCBBBB??::6:D>A?BAA@C@ABB@B;;;;.;;B=<;;;;*;BAAA<BB@AAABBBB?BAAB2AAABB>B@CE@CBCBCBB@C?BBBAAA@??A@CCCCCCBAA@@AACCCCBBB@DDD??=?AA<?<?<????
@ATNG8:02069:00380
GATGGTAGTATATCGCGTCGCTATCCAGAAGATCAGGAACTCTAGAAGAATTCAGATTTTTAACACGAGAGTAAACGTAAAAAGAAGGTTTTACAAGACTCACGTTAACAATATTGCAGCAGTACGCACACAATCGAAGCGCAGTAAGGATGGCTAGTGTAACTAGCAAGAATACCACGAAAGCAAGAAAAAGAAGTACGCTATTAACTATTAACGTACCTGTCTCTTCCGAAACGAATGAGTACTGTATCTATGTGTGCGCTACCATCGTTCTCCTTAAGTCT
+
5=;;5;=<<=CECB@;;===<<CCC9BCC@CCC;;:7;6;AC996B9BC@D?9:9>>CCC3C?>>=@@@BBBBA9?@;;:::*;B>C>BBB;BBB=9;9ABCBCB?B?EB?BBB>BBBBCCCCCBBCCCCCC@CCAA>BBBBBBBB>B@BAB>BBBBCBCC?BBBBBB>AB?;;;7;;@@C:>>><@@@@@/@@<@888@@BBB=D:>>BB=B;??BAA>ABBBAAA?C@CBB>BBB?BBBBB@AABAA?@>=>@AA???A???@=?????;?==8=;@:>>>>
@ATNG8:02075:00366
GATGGTAGCTCTGCTCTGACTCTCGTACTCATTCGTTTCGGAAGAGACAGGTACGTTAATAGTTAATAGCGTACTTCTTTTTCTTGCTTTCGTGGTATTCTTGCTAGTTACACTAGCCATCCTTACTGCGCTTCGATTGTGTGCGTACTGCTGCAATATTGTTAACGTGAGTCTTGTAAAACCTTCTTTTTACGTTTACTCTCGTGTTAAAAATCTGAATTCTTCTAGAGTTCCTGATCTTCTGGTATACACACTCGCTCGCTACCATCGTTCTCCTTAAGTCT
+
B=>D@A@A=B=>=@@BB;;;BBB@@@BBBDCB?ABAD<BB@D?B@@ECCC@CBB997;=BBBB?C@CBBBCBBBB>;::::)9B?BBCE>BBBB?BBB>BB:;;ACBD@BBDCCABA?BAA6:6;A@A@@@B@CCBB?CCBEBB@@@AABDBBBC@CBB@BB?A?BBBCBBCCC>B@@@A3A5;4;AAAB2BDCCD?CBAABCB@@@?BDGD5DCCCC@C@CD@BCBBC@?=??BBBBCC?DBCBA@@A@@@AAA@@@??9::BA=AA:995:99292928<78
@ATNG8:02075:00398
GATGGTAGCGCGACGAGCGTAGACCCAGAAGATCAGGAACTCTAGAAGAATTCAGATTTTTAACACGAGAGTAAACGTAAAAAGAAGGTTTTACAAGACTCACGTTAACAATATTGCAGCAGTACGCACACAATCGAAGCGCAGTAAGGATGGCTGTGTAACTAGCAAGAATACCACGAAAGCAAGAAAAAGAAGTACGCTATTAACTATTAACGTACCTGTCTCTTCCGAAACGAATGAGTACGATGAGATCTCGTGTGCTACCATCGTTCTCCTTAAGTCT
+
;?BB@BABC@@CC=BBCDC=AB?>?5>BB?AAA?@?;A;>?A444@?CC@E?9:9;;CBF/C8;;;;<;>>>A@3;:99555$9@;@=BBB9BB@<;;69==>=B9C@BB>AAB?BBAABHCCCBCCBBDAA?CCCC=BAAB>>?B?BABBB?BBBBCBB?CBC??@?CC>>=>5;;;:>7;:91:::::+:@:>888?@EBB<A=@>>><@;?=A@@=@A???BB?B@BEB=EBD?AABBB@?AAAAC<<=D@@???A===@@=BAAAB8;;=:=8=:=>>=
@ATNG8:02078:00377
GATGGTAGCGCACACATAGATACAGTACTCATTCGTTTCGGAAGAGACAGGTACGTTAATAGTTAATAGCGTACTTCTTTTTCTTGTCTTTCTGTGGTATTCTTGCTAGTTACACTAGCCATCCTTACTGCGCTTCGATTGTGTGCGTACTGCTGCAATATTGTTAACGTGAGTCTTGTAAAACCTTCTTTTTACGTTTACTCTCGTGTTAAAAATCTGAATTCTTCTAGAGTTCCTGATCTTCTGGAGATATCATCAGCGAGCTACCATCGTTCTCCTTAAGTCT
+
5:;;=A>CBCCCCCBBCBBBB@@@@A?>>@AA?BCCD=CC?A695599@@<@@@AA?A?@@@@:@=@@@<;;:::233333$3>8777??6733==8<=:5:9455555>9>=>>BABB?BBD>@>ACCCCCBB?BCCC@ECCBBBBBBBAAACACC?CAA>AA=A=??BABBB@@;?;;;;.;=@>BCEHD5BB@@@=ACDCCCCBBB;@@@@0@@ABC@B?BB@CCCCC@?=@ACBBDAB?BBC@BBBCCCCCCCCCCBBBBCCC?ADCBC?CAB?B@C?C?@A
@ATNG8:02085:00360
GATGGTAGTCTCAGATAGTCTATAGTACTCATTCGTTTCGGAAGAGACAGGTACGTTAATAGTTAATAGCTGTAACTTCTTTTTCTTTGTCTTTCGTGGTATTCTTGCTAGTTACACTAGCCATCCTTACTGCGCTTCGATTGTGTGCGTACTGCTGCAATATTGTTAACGTGAGTCTTGTAAAACCTTCTTTTACGTTTACTCTCGTGTTAAAAATCTGAATTCTTCTAGAGTTCCTGATCTTCTGGACAGAGTGTGCAGATACTACCATCGTTCTCCTTAAGTCT
+
BAA<8659;;?<@=AB@?;66<>=>?::333303;?A8@>9<8554444/)/////)/4666:7>=@=>///0/)//)/6888'///(///882678:6886068(//667=7===888:?<@@B=@=BBB@CC=A?ABBB@CBCCEC@@@AA@:::@@;;;:<@A?C=A@:99?@@@;@====*92924555&49;<>5>;;:;;5555.5555$55555169<<7;;=@@<@:A9A<<BBB=@@A>BB@@@BBBBBA@ACDCCBBB?AA989??A;9<8?;?665
@ATNG8:02088:00350
GATGGTAGAGTATCATGTGTATCTCCAGAAGATCAGGAACTCTAGAAGAATTCAGATTTTTAACACGAGAGTAAACGTAAAAAGAAGGTTTTACAAGACTCACGTTAACAATATTGCTGCAGTACGCACACAATCGAAGCGCAGTAAGGATGGCTAGTGTAACTAGCAAGAATACCACGAAAGCAAGAAAAAGAGTACGCTATTAACTATTAAACGTACCTGTCTCTTCCGAAAACGAATGAGTACGAGAGAGCACACGTGTCTACCATCGTTCTCCTTAAGTCT
+
4:55.55566>>>==665:77////)/88598:>;?;??ABDCCBB>BC>C?BA@??9>9(>7@@;;;;@@@?D:@?9;9:9):?=?>@@@3>?>9>????@BBB@D?CC?CCC?CCDA>>>===@BB;;;@:>>@A=AH??>99=6=6<//*.58==A88368:=8=5;=....2555;;1;9>057:7:(<7885=99///0569=99388)//87868;;<97605.5555)3373779;77789<==?>>>>==?@@?????<A???@;>==8=5;5;==;
@ATNG8:02091:00382
GATGGTAGAGAGACTGTAGCGCACCCAGAAGATCAGGAACTCTAGAAGAATTCAGATTTTTAACACGAGAGTAAACGTAAAAAGAAGGTTTTACAAGACTCACGTTAACAATATTGCAGCAGTACGCACACAATCGAAGCGCAGTAAGGATGGCTAGTGTAACTAGCAAGAATACCACGAAAGCAAGAAAAAGAAGTACGCTATTAACTATTAACGTACCTGTCTCTTCCGAAACGAATGAGTACGATGAGATCTCGTGTGCTACCATCGTTCTCCTTAAGTCT
+
BCDD?BBBCCCBBBABBBAAAB;;;5:BB@CAA????B?BBBBBBE@BC@B?998=>BBB/B;>??ADAAA===7=AABBBB5BC>C599:&5@;85966>>>=@>@?CC?ABB?CBA@BCCCBBBDCCCBC?BCCC?BBBAAA?><@?BBB?BCB?>?CC@CBCBBB?BB;7788===>>4;8819???@/>?<C888>AADF<?;>>AB7;8<ACCB@BA@@@9949?BBB>BBB?BBBBBAA;;;A@???@;;:;>>==>AA=BD?@@:>=>:=;?;A888
@ATNG8:02051:00433
GATGGTAGTGTCATATGAGAGTGTGTACTCATTCGTTTCGGAAGAGACAGGTACGTTATAGTTAATAGCGTACTTCTTTTTCTTGCTTTCGTGGTATTCTTGCTAGTTACACTAGCCATCCTTACTGCGCTTCGATTGTGTGCGTACTGCTGCAATATTGTTAACGTGAGTCTTGTAAAACCTTCTTTTTACGTTTACTCTCGTGTTAAAAATCTGAATTCTTCTAGAGTTCCTGATCTTCTGGTATGACTAGTGTACTACTACCATCGTTCTCCTTAAGTCT
+
ABAA=BAABBBBB>B;;;CBDLDCCAAABCAB>BDDD>DDAF>BBBDDCC@BBACC?BBBBB>B?BDDDAAABB=A?ACB3CC=AABD=BBBC?ABC@CCACCCCBC>BBDECDBB@CCC@B?BDCCBBBC@BBBC<AAA@A@CCCBBCDBBBB?CBB?BC?C?AADDBCBBA;A::::.:>?>:;;;;*;@AAD=BBDFCCCCCB@CCDD5CBCCC@C@CC?BBCDC??<?=@?BBBB@BBC?CCCCCCCCEDCCBBBDDCBB?BABCC?A@@<?9??BBBB
@ATNG8:02055:00429
GATGGTAGATACTCGCTGATACACCCAGAAGATCAGGAACTCTAGAAGAATTCAGATTTTTAACACGAGAGTAAACGTAAAAAGAAGTTTTTACAAGACTCACGTTAACAATATTGCAGCAGTACTCACACAATCGAAGCGCAGTAAGGATGGCTAGTGTAACTAGCAAGAATACCACGAAAGCAAGAAAAAGAATTACGCTATTAACTATTAACGTACCTGTCTCTTCCGAAACGAATGAGTACGTGTGACGTACGTGAGCTACCATCGTTCTCCTTAAGTCT
+
B=BB@CC@AA@<B;;;;;==A@AA@:???:>???><>A<BA9887A8>>9;4///..9<9)623858;?<88:A7:;;;;;;*;@>@CCCC3BBB=@@@BBAABA=?=@B?BCC@BAAABCCDDCCBBBCBB@@@??=?ABCCBBB:@=@;;5;ABBCCBC?BBCDAB?AA;>>??BCBBC;8864:>>>>/77.85::;??BC<A:==AB<B<ABCBB?CCCCBAA597:BD>BBB>AAAA@@:;;;;>ABAAAB9:8BBBABB>9762>9>>A:>=?<?99:
@ATNG8:02061:00414
GATGGTAGTAGTACACTAGTCATACCAGAAGATCAGGAACTCTAGAAGAATTCAGATTTTTAACACGAGAGTAAACGTAAAAAGAAGGTTTTACAAGACTCACGTTAACAATATTGCAGCAGTACGCACACAATCGAAGCGCAGTAAGGATGGCTAGTGTAACTAGCAAGAATACCACGAAAGCAAGAAAAAGAAGTACGCTATTAACTATTAACGTACCTGTCTCTTCCGAAACGAATGAGTACTACTCTCAGAGACACACTAATCGTTCTCCTTAAGTCT
+
ACCD@CDDA;<6<555==<<=B@BB=ABC@CFCCA@?A@BBCBDED?BA=@;999<==>=,=;@@@>>>C>>>B=>@BB@B@2@B=B8@@@2B>>?;?@A<=<>B?B?BB@BBD999AABBCCBBECBBCCC?BBBB?AAAA>>?B<?=A995:A???AAB?BCBBBC@??9888188@ED9@;;5:::::+7959///=;ADD<B:=>??<?<@@AAA=ABA@AAA=@=ACC>BBB?AAABBAABAA>>>A==;;;@@@@@??<??=?6:994:;B?B:::
@ATNG8:02071:00428
GATGGTAGCTCGCTGATGATATCTCCAGAAGATCAGGAACTCTAGAAGAATTCAGATTTTTAACACGAGAGTAAACGTAAAAGAAGGTTTACAAGACTCACGTTAACAATATTGCAGCAGTACGCACACAATCGAAGCGCAGTAAGGATGGCTAGTGTAACTAGCAAGAATACCACGAAAGCAAGAAAAAGAAGTACGCTATTAACTATTAACGTACCTGTCTCTTCCGAAACGAATGAGTACTATAGACTATCTGAGACTACCATCGTTCTCCTTAAGTCT
+
9:<==A@ADD@@=966DECDDBBBB@CBB@BCDBAA>A?AABBBCD@BB?B>A@@97877(89>>BBDBBA;;:0:>@ABB3=A9@2:9.9;;8;;;<<<=5858?BB?CBB?BBBDCDDCCCCCCBCCC?BBBC?BBBBBBBC;?;?994:CCCDBBB?BCEBBB>?@?;:;588AAD7=;;5:===>/6617///==A??<?=????=B<@?BAA=??@AABB?B?BBB=@?>;>@AABBAAA???B>>>ABBBCBBBBBB?BBBBB?BBC?B?B?B@>?
@ATNG8:02069:00472
GATGGTAGCTATACGTATATCTATGTACTCATTCGTTTCGGAAGAGACAGGTACGTTAATAGTTAATAGCGTACTTCTTTTTCTTAGCTTTCGTGGTATTCTTGCTAGTTACACTAGCCATCCTTACTGCGCTTCGATTGTGTGCGTACTGCTGCAATATTGTTAACGTGAGTCTTGTAAAACCTTCTTTTTACGTTTACTCGCGTGTTAAAAATCTATAATTCTTCTAGAGGTTCCTGATCTTCTGGATAGCGACGCGATATACTACCATCGTTCTCCTTAAGTCT
+
5=>>@==B>>?>666<<<==>;<<<;::;;@?<@CCC<A@=@=9:9?==>9@?@=A>B5778=6:7:?@AA==9>488666)68-..77;.5:33/39939>8<;?A??;>;;;=>@@<@AB<>;>>=>>@@A=A?@?<@@@@AA;;;BB;;;A;;5;>><AB<@=@AA<;;@>=9=8888)89=47----(-7999(,,2,,,665515===*3333372739>6<975330505268>977135;377;@@A>>>>>>>>??@@@@=AAA>><>>:7<7=6<///
@ATNG8:02069:00488
GATGGTAGCATCATGCATATCTCACCAGAAGATCAGGAACTCTAGAAGAATTCAGATTTTTAACACGAGAGTAAACGTAAAAAGAAGGTTTTACAAGACTCACGTTAACAATATTGCAGCAGTACGCACACAATCGAAGCGCAGTAAGGATGGCTAGTGTAACTAGCAAGAATACCACGAAAGCAAGAAAAAGAAGTACGCTATTAACTATTAACGTACCTGTCTCTTCCGAAACGAATGAGTACCTCTCAGACGCTCGTCCTACCATCGTTCTCCTTAAGTCT
+
BBBC@BBBCCJCCBCBCBBBBBBBB?BAB?ABBAAA?B>BCDBBBB?@?=@=;:;;;CD=*=5:::=>@AA>><4<=:;;;;*;B>A4999&5B>:<@;@CCCBB@C?BC@BBC?CCCBBBCCBBBBCDBBB@DCBA>BBBBBBA@>C@E??=@BBBCCDC?AAA@@@?DC=>>>9::==A6;8818AAAA/AB=A888???@@;@;AAAA;?;?ABBB@CC@??BB?B?BBB=BDD?AAACDBB?@@<AAAAAAA>?@@A:>=>=AAAAA?CBB=@<??C99:
@ATNG8:02079:00456
GATGGTAGTCTCAGATAGTCTATAGTACTCATTCGTTTCGGAAGAGACAGGTACGTTAATATGTTAATAGCGTACTTATTTTTCTTTGTCTTTCGTGGTATTCTTGCTAGTTACACTAGCCATCCTTACTGCGCTTCGATTGTGTGCGTACTGCTGCAATATTGTTAACGTGAGTCTTGTAAAACCTTCTTTTTACGTTTACTCTCGTGTTAAAATCTGAATTCTTCTAGAGTTCCTGATCTTCTGGATAGCGACGCGATATACTACCATCGTTCTCCTTAGTCT
+
<;9;:;<A@AA;;<<;99455543<::99889489??6>?4;19<==@BB=@=:33-3-3874525.94:55///:)//888'///(/65692///74766168)///99<7<;<44499337>284;<:<;;;;6;>==:?666>C@>=>00...::6..-388)/)3345<====344444&4.4399999(99<<>5<;;::;5555.555&59955.5;9929==00/9)/)/7<;9949@A;@A@@@BBBBBBBBA@@@A@@<<===?<<;;69+/////
@ATNG8:02086:00459
GATTGATAGACGACACCAGAAGATCAGGAACTCTAGAAGAATTCAGATTTTAACACGAGAGTAAACGTAAAAAGAAGGTTTTAACAAGTAACTCACGTTAACAATATTGCAGCATGTACGCACACAATCGAAGCGCAGTAAGGATGGCTAGTGTAACTAGCAAGAATACCACGAAAGCAAGAAAAAGAAGTACGCTATTAACTATTAACGTACCTGTCTCTTCCGAAACGAATGAGTAACTGCGTCTCACTCTCGCCTACCATCGTTCTCCTTAAGTCCT
+
?==8<A@=A@=95554355/7;@@00/8A,0/BBCBB@BB@I<<;00///&/4999:=9;5::;2:835999(:9==>@@@00,/::///)/////<<8<8;B385499888733378899::=25.5@@@>A???BA@>1818==:>=>>>>>B>C@?=BB?BB:;;B>@>:99/9?@;::::9(9828@A@@AAAB@C@BB>>:>;BB>?A;?887:8905.5;;39??:>:;;//(////683739;699==A285;599<<=<A>@49397<8808
@ATNG8:02047:00549
GATGGTAGGACGAGCGTCTGAGAGGTACTCTATTCGTTTCGGAAGAGACAGGTACGTTAATAGTTAATAGCTGTACTTCTTTTTCTTGCTTTCGTGGTATTCTTGCTAGTTACACTAGCCATCCTTACTGCGCTTCGATTGTGTGCGTACTGCTGCAATATTGTTAACGTGAGTCTTGTAAAACCTTCTTTTTACGTTTACTCTTGTGTTAAAAATCTGAATTCTTCTAGAGTTCCTGATCTTCTGGGCTGCGCTGATATGCGCTACCATCGTTCTCCTTAAGTCT
+
5<==9<;;:=>>??====><<<;;;<<>7///949=>@6==7;65659:<<5::<:838-34448C=B<?///0/883/////$/94;<>>7<<==9?=:666(///89=8=::3338828:;6?>C@@@D==B?CCCC>@@CA@@BBBCBA?:9998=;;6=>:@;A>@@AB?;;8<<<??2>:=9>=@@@,@9999,5::;:)////)////$///=>;@:@@:==???>>5>7>559AA;>?A@:?9:;CCEECCCBAAA@9::<??A<=9=6616697;<:6
@ATNG8:02055:00502
GATGGTAGCGCACACATAGATACAGTACTCATTCGTTTCGGAAGAGACAGGTACGTTAATAGTTAATAGCGTACTTCTTTTTCTTGCTTTCGTGGTATTCTTGCTAGTTACACTAGCCATCCTTACTTCGCTTCGATTGTGTGCGTACTGCTGCAATATTGTTAACGTGAGTCTTGTAAAAACCTTCTTTTTACGTTTACTCTCGTGTTAAAAATCTGAATTCTTCTAGAGTTCCTGATCTTCTGGGTGTATCAGCGAGTATCTACCATCGTTCTCCTTAAGTCT
+
99999=:?9;6;<<;;;ACCCCBBBBCBBB??8<995)5949766597//)///7616698834;7;;:8844/9)/////$//(/9:;5;;<=8<<<7<<156=>>@<@===A<==<?4924399;5:555.49::8=@>>@>BBBBDBBBA@A=ABA?AA>A?BAB;;:CAA<@9999:(97@495555$5<@=>6>;@;>A;@:;24455)4BA>C?BADFABA@@@?E@B@BBCDAA>A@BB>BBBBCCCBBBCCBCBBCCB@BAAC@>?>>4948:>BBB
@ATNG8:02068:00540
GATGGTAGATATATGCACGCTCTACCAGAAGATCAGGAACTCTAGAAGAATTCAGATTTTTAACACGAGAGTAAACGTAAAAAGAAGGTTTTACAAGACTCACGTTAACAATATTGCAGCAGTACGCACACAATCGAAGCGCAGTAAGGATGGCTAGTGTAACTAGCAAGAATACCACGTAAGCAAGAAAAAGAAGTACGCTATTAACTATTAACGTACCTGTCTCTTCCGAAACGAATGAGTACGTGTGACGTACGTGAGCTACCATCGTTCTCCTTAAGTCT
+
BC@E@BBBBCC@@;>=?;?B>>===8<>=9===5844<2666///;5::5?642255<;>.>9??>>@@>@=>=8>ACCCCC5CC=C2;;;.;CC?CCBCDCCBB?B?AA?BBB>BB@@A@@ACAACC:;;C@CCCC>ABBBCBAA>B@BBB?BBBBBACC?CCCABB>BB=@?>9<:>??<>==<AAAAA/??===>@@B>>>>D=;;;>=A=@@BBB>@@DBAAA9:9:CC=BBB@CCBBBBBBB??BCBBBBCBABAABBBB?AAABB?A;;6;5::@@AB
@ATNG8:02069:00519
GATGGTAGATACTCGCTGATACACCCAGAAGATCAGGAACTCTAGAAGAATTCAGATTTTTAACACGAGAGTAAACGTAAAAAGAAGGTTTTACAAGACTCACGTTAACAATATTGCAGCAGTACGCACACAATCGAAGCGCAGTAAGGATGGCTAGTGTAACTAGCAAGAATACCACGAAAGCAAGAAAAAGAAGTACGCTATTAACTATTAACGTACCTGTCTCTTCCGAAACGAATGAGTACACATCGTCGTGTCGTGCTACCATCGTTCTCCTTAAGTCT
+
A@@CADCCCCCCCCCBCBC@@@CBB<BBB?BBBB@@<>@CDC>>?B@BC?B?===>>???/?<>>@BAA@@???7?A@AABB5BD@D@CCC;CBB?@@?BBBBBEAE?BB?BBB@BBBABBCCCCCCCBBBB?BBBC>A>>=??@B@C@C@@>?BBABCCC?@BBBBB@BB?9998::<><4:8818<<<=+6717///:<>>><>=A====A=AACCC@CCCBCAB=><>DD=C>><>BBBBBBB@?=>>@CCCBBBC???CBB?BBBCB?AAA<?;@=A@@@
@ATNG8:02042:00560
GATGGTAGGTGCACATGAGTGTATCCAGAAGATCAGGAACTCTAGAAGAATTCAAATTTTTAACACGAGAGTAAACGTAAAAAGAAGGTTTTACAAGACTCACGTTAACAATATTGCAGCAGTACGCACACAATCGAAGCGCAGTAAGGATGGCTAGTGTAACTAGCAAGAATACCACGAAAGCAAGAAAAAGAAGTACGCTATTAACTATTAACGTACCTGTCTCTTCCGAACGAATGAGTACCTCTCAGACGCTCGTCCTACCATCGTTCTCCTTAAGTCT
+
6<<<5;;;:?>@@>C?696C>CC??6>BC@CCBC;;8;=AABCDA@?AB@B?BCC<BBBB5BGFCCCCCCDCCC>BBBCBDD5CB@C8;;;6<CC@CB@@CCCCC?A?@B>ABB@BBCBCBBBBCDDGDBBB?ACCC?BBB@@???;A?B@@>ABBCBEEB?CCCBBB?BB?BAA>AAA?@1;8818@DEE/AA=A888BBA@@:>:>@@@=@=AADBB?BCCCBBB?C@AA>ACE@AAABBBB?BB>>;?A>>>AAA@A;>>?=A?=8:3:::39<@?B:9:
@ATNG8:02042:00572
GATGGTAGTGTCATATGAGAGTGTGTACTCATTCGTTTCGGAAGAGACAGGTACGTTAATAGTTAATAGCGTACTTCTTTTTCTTGCTTTCGTGGTATTCTTGCTAGTTACACTAGCCATCCTTACTGCGCTTCGATTGTGTGCGTACTGCTGCAATATTGTTAACGTGAGTCTTGTAAAACCTTCTTTTTACGTTTACTCTCGTGTTAAAAATCTGAATTCTTCTAGAGTTCCTGATCTTCTGGAGATACACATGATACTCTACCATCGTTCTCCTTAAGTCT
+
9<<=;;;=BBB??>?@CBBBBBBDDCBA@?9;7;@@D>AB?BA;;;@;;A?BBBBD?C@BC??=@>ABA@AAACD<>?==<,<=;>:>>8>:@C>B=HACD?BBCCDD@CCCCBBBC?DCC?C?CDCCAAACACCFF>BABBCBBBCBBBBAAAB@CCB?BB?C>AACBBCCCB@BDCED6:4;;;;;;;*;ACBD>CCFBBCDECB@BBBB2BBBFCFM@BC?BBCCCCC?B?BCCCCC@CCC?BECCCCBBBBDCCCCBBAAA>BBBBB>B??=>>@>B>>>
@ATNG8:02049:00587
GATGGTAGCGCACACATAGATACAGTACTCATTCGTTTCGGAAGAGACAGGTACGTTTAATAGTTAATAGACGTACTTCTTTTTCTTGCTTTCGTGGTATTCTTGCTAGTTACACTAGCCATCCTTACTGCGCTTCGATTGTGTGCGTACTGCTGCAATATTGTTAACGTGAAGTCTTGTAAAACCTTCTTTTTACGTTTACTCTCGTGTTAAAATCTAGAATTCTTCTAGAGTTCCTGATCTTCTGGACGACGCGCACTGACACTACCATCGTTCTCCTTAAGTCT
+
9;==:@AACEECCBBBBBBAA;;9<443::===:<:<5<<695/0///;;7555:99(3-3898383///99/4449044===):92778808999.55<7<<:>BBBBC@CCCBAAAC8;;B?B>CCCBAAAB?@@@@=ACCCFBB;:9@@@@?00+0=<;??6A799:4405<::7;5444&57<455555$45::<4>=;;;<<999.///&/7///:6:6:=8<=>===B9<7<A==<<4<?B@BAADC:96>A@@@@@A@@AB=@AB@A=@@@9>9=:<;//
@ATNG8:02078:00588
GATGGTAGGCGACATACATACGCGCCAGAAGATCAGGAACTCTAGAAGAATTCAGATTTTTAACACGAGAGTAAACGTAAATAGAAGGTTTTACAAGACTCACGTTAACAATATTGCAGCAGTACGCACACAATCGAAGCGCAGTAAGGATGGCTAGTGTAACTAGCAAGAATACCACGAAAAGCCAGAAAAAAGAAGTACGCTATTAACTATTAACGTACCTGTCCCTTCCGAAACGAATGAGTACCTCTCAAGACGCTCGTCCTACCATCGTTCTCCTTATGTCT
+
955=8<<B?=@<>>::9@@>>@A;<<CCCA:;9BAA=A<AACBB?@;@@,0)/:099BBB1CACE>@@CCBB@@9949=9)559;3939;;+5558<<=<588??5??BC?BBC?CBBBBBBC:;;BBAA@A=@:::;?:99=?>>9@@AAA>AA@@A0//6<6688828;3622+2...33)..(..66666%4405....577>5:59766,2,2;BBC?BC>@@<@;?@AAB=BBC@DCC;;:B==>>00*0///655:::;>>>:;=888=A==7=7//-3-.
@ATNG8:02083:00555
GATGGTAGAGTATCATGTGTATCTCCAGAAGATCAGGAACTCTAGAAGAATTCAGATTTTTAACACGAGAGTAAACGTAAAAAGAAGGTTTTACAAGACTCACGTTAACAATATTGCAGCAGTACGCACACAATCGAAGCGCAGTAAGGATGGCTAGTGTAACTAGCAAGAATACCACGAAAGCAAGAAAAAGAAGTACGCTATTAACTATTAACGTACCTGTCTCTTCCGAAACGAATGAGTACTGTATCTATGTGTGCGCTACCATCGTTCTCCTTAAGTCT
+
6???:==>DC@@===;;;DDB:9;A=@AB>ABBB@@=A?ABCEHCC@BCADBCCBBBBBB5CDBBBCCDCCBBB>BCCCDDD2BC?C@BCB9BCCABAAABCCCC?C?AC?C@@>BB@@CCCCBBBDDDBBB?BDBB>BAB@BBA@=B@CBA>ACBBAAA?>??????>CC?@@@:89>>>9;;;<ADDCA/@@=B978AAAAA<A<AAAA9<:=ACCC?CCBBBBB>A>ABB>CBB?BBDBBBBBBBBBBBBBB@A@@>@@AAA<AAAAA<@>>;>;>;>>=>
@ATNG8:02086:00556
GATGGTAGGACGAGCGTCTGAGAGGTACTCATTCGTTTCGGAAGAGACAGGTACGTTAATAGTTAATAGCGTACTTCTTTTTTCTTGCTTTCGTGGTATTCTTGCTAGTTACACTAGCCATCCTTACTGCGCTTCGATTGTGTGCGTACTGCTGCAATATTGTTAACGTGAGTCTTGTAAAACCTTCTTTTTACGTTTACTCTCGTGTTAAAAATCTGAATTCTTCTAGAGTTCCTGATCTTCTGGCGCTCTGTCACGTCTGCTACCATCGTTCTCCTTAGTCT
+
;6==5;;;7?=>=>666>=<>@@A=BDCB@00*000839@>B?D?;?@9;6;BCBB?B?BBBC@C@CDDCC;;:B=:;;;;;#9:5:<>?8;;<>:><<8<B?ABAEDE?BA@@@BBC@CBB?B@CBAAAAAG@DBBBAGBCBCBCCCBBBBAABC=?@C???=?<@CCCCCDCC@BA@@@3A=A5;;AAA,@B@AA8@9;9999559.4444$44;55.58<<8=<<?@:=4=4=;;<?<34896>99@@>>?B@@@@B???C9838?>9>=;/0)0)//8//
@ATNG8:02043:00626
GATGGTAGCATCATGCATATCTCACCAGAAGATCAGGAACTCTAGAAGAATTCAGATTTTAACACGAGAGTAAACGTAAAAGAAGGTTTTACAAGACTCACGTTAACAATATTGCAGCAGTACGCACACAATCGAAGCGCAGTAAGGATGGCTAGTGTAACTAGCAAGAATACCACGAAAGCAAGAAAAAGAAGTACGCTATTAACTATTAACGTACCTGTCTCTTCCGAAACGAATGAGTACAGAGAGTACGATATGTCTACCATCGTTCTCCTTAAGTCT
+
6;=?:<<@=<>665;;<:::::;;;7<<<9=BC::9:?6=::444;6??4935522222&2.535...55666.68>;;;09@4=.959&5;;8;;;;<<<<=:=>@@>?@@=?>@@ABBCCCDCBBBBD@DCBB=??AA@@@@9@<@;;6;A??@BBB@BBBBBB?BC?AAD???@@D:?8839AAAA/AA:888;;@@@B=B9=>BB:=:=>@@@?ACABBBB?B?BCE=B??;?ABBCCCA@=>>>CA???>??<;;;>>;>@A::5:>>:?:?8=888
@ATNG8:02056:00605
GATGGTAGTGCGTGAGAGAGAGACCAGAAGACTCAGGAACTCTAGAAGAATTCAGATTTTTAACACGAGAGTAAACGTAAAAAGAAGGTTTTACAAGACTCACGTTAACAATATTGCAGCAGTACGCACACAATCGAAGCGCAGTAAGGATGGCTAGTGTAACTAGCAAGAATACCACGAAAGCAAGAAAAATAAGTACGCTATTAACTATTAACGTACCTGTCTCTTCCGAAACGAATGATTACTATAGACTATCTGAGACTACCATCGTTCTCCTTATGTCT
+
=;5:.5999;;>>>>CCCB@@B00+/9:570773334=6;66///659:186-.---999(82475>>@=<=?D6==:9999':<;95555'5<<8696==BBCC@B@CC?@??=A@@ACCCCCDDCCBBBC@???A?BAAABA??:<6<00+0::::?BC?CBBA@A?BA?::9??==?@-99808<<<:+8959///@<@?B<B<@@AA<@=A>BBB?ABACAAA>A>BFF>CBB<>?BA?BBBBBAA<@=>=====>>>??B<>>=6949??9>?BABBBB
@ATNG8:02059:00619
GATGGTAGGTGCACATGAGTGTATCCAGAAGAATCAGGAAACTCTAGAAGAATTTCAGATTTTTAACACGAGAGTAAACGTAAAAAGAAGGTTTTACAAGACTCACGTTAACAATATTGCAGCAGTACGCACACAATCGAAGCGCAGTAAGGATGGCTAGTGTAACTAGCAAGAATACCACGAAAGCAAGAAAAAGAAGTACGCTATTAACTATTAACGTACCTGTCTCTTCCGAAACGAATGAGTACAGAGAGTACGATATGTCTACCATCGTCTCCTTAAG
+
5===8<<?5;;;;;;<=;;;=<<;:67::5//*/99:.44(4:44445.55.590556;<@@@+@<<99::///:::1:70////$4;7?9;C=8B=D@858@BBBBC?C?CC?BBB?BBAACCCBBBCDDCCCA?CABB>BAB@@@@@<@?B??=?BBBBCCA?AAAAAA>BB?===:89==<1<6707>>@@/=>7>///==@=>:><A@@@;@<@ACCC@BCBAABB<A>@BB=BBC>AACCBBB?>>@9::??>@@@=>666>=7=552....(.(./2
@ATNG8:02069:00613
GATGGTAGGCGACATACATACGCGCCAGAAGACAGGAACTCTAGAAGAATTCAGATTTTTAACACGAGAGTAAACGTAAAAAGAAGGTTTTACAAGACTCACGTTAACAATATTGCAGCAGTACGCACACAATCGAAGCGCAGTAAGGATGGCTAGTGTAACTAGCAAGAATACCACGAAAGCAAGAAAAAGAAGTACGCTATTAACTATTAACGTACCTGTCTCTTCCGAAACGAATGAGTACCTCTCAGACGCTCGTCCTACCATCGTTCTCCTTAAGTCT
+
@CCC@BBB@CCCCCCCCCCCBBBCC@CCD@AAADD@C=ACBCDBB?AA?A?CCBBBABB3B>AACBBBCCCCC;A>;;;;;*;B>B=???49@;8696;?A>>A?C?DB@BBB?BBBBCCEBCBBCCCCAA=BCBB>ABB?@A>><@@CDC?DBBBDBBB?BBBBBB?AA<?:;5;;>>=4<::488888(/<6<///==BA@=@;@@@@:>:=@CBB?BCCBBBB<?=?CD>CCC?BBCAB>@<@@@???AAAAAAA>>;>?D>D?>>B?CCC?B?B?B999
@ATNG8:02128:00116
GATGGTAGATACTCGCTGATACACCCAGAAGATCAGGAACTCTAGAAGAATTCAAGATTTTTAACACGAGAGTAAACGTAAAAAGAAGGTTTTACAAGACTACACGTTAACAATATTGCAGCAGTACGCACACAATCGAAGCGCAGTAAGGATGGCTAGTGTAACTAGCAAGAATACCACGAAAGCAAGAAAAAAGAAGTACGCTATTAACTATTAACGTACCTGTCTCTTCCGAAACGATGAGTACTATAGACTATCTGAGACTACCATCGTTCTCCTAAGTCT
+
:99;8====A0/////99/455<;;4;;;6:99843.3498933/8389(-(--(-78888)84687...8//.9.3.//777'55.55<<<2<=<5//////::/5457;;7;;<;??98;@@BDCB@@B@@@>ABAA??@??A???:?>B;:49>737:4704:=ACD?BB?AAA<=89;;69//)//////%--(././557>9;=6==;;7<;==BBC@CFBBBBC@B:9:C;?::9<>@AFC?;;888:99;>=>?=9839=6;<=;;3///(//49666
@ATNG8:02137:00108
GATGGTAGTACATGATAGACGACACCAGAAGATCAGGAACTCTAGAAGAATTCAGATTTTTAACACGAGAGTAAACGTAAAAAGAAGGTTTTACAAGACTCACGTTAACTATATTGCAGCAGTACGCACACAATCGAAGCGCAGTAAGGATGGCTAGTGTAACTAGCAAGAATACCACGAAAGCAAGAAAAAGAAGTACGCTATTAACTATTAACGTACCTGTCTCTTCCGAAACGAATGAGTACTGCGTCTCACTCTCGCCTACCATCGTTCTCCTTAAGTCT
+
ABBA?BC@BABCA;;<>CCCDCBCB=A@C@DAA9:5587<<==BBB?CC<A>>?<@>@@@+D=CCCCCBAB@@@<ACCCGDD5CD@C>AAB;ACD?ABBACDDCC?C?BBBBBB?BBBBACAAA=A<>>AAA;AAAA5<<>>>><=:=:>>><@@????AA;??===@;CC9;;;685;;<4///+/;>@@,992=///<<@BA<B<@???<@;?=EDD=BBCCBA@<@?BCC>CDD=@@CACBCCBBBCCCCCCDBBBCC@CCC?BBAAB=@@@@D?B>A@89
@ATNG8:02140:00101
GATGGTAGCACGACACGACGATGTGTACTCATTCGTTTCGGAAGAGACAGGTACGTTAATAGTTAATAGCGTACTTACTTTTTCTTGCTTTCGTTGGTATTCTTGCTAGTTACACTAGCCATCCTTACTGCGCTTCGATTGTGTGCGTACTGCTGCAATATTGTTAACGTGAGTCTTGTAAAACCTTCTCTTTACGTTTACTCTCGTGTTAAAAATCTGAATTCTTCTAGAGTTCCTGATCTTCTGGAGATATCATCAGCGAGCTACCATCGTTCTCCTTAAGTCT
+
6:;;5;;<<>;;>==>AB<==<@BB@@:;===<A=BB=?@<?7@?885;?8==<:<8=7==<<6:8=BC?;55..)..3;;;)3306222'23/(/06..(..(.3335505ACD??;;7;?A;A<===?=>=@<@???<@@BBBAA@@@A;;;ABB=???=AD=A;AAAAB@@==7<8888)8:>5;;BBE:888AA9???===;;;>5;;;;*:==<<:==BB;??AAAAA=B<?>=>??:===:=@@@>>>A@@@BBBCBCCEDAB999C;><>9?8>=A>?>
@ATNG8:02118:00191
GATGGTAGAGTATCATGTGTATCTCAGAAGATCAGGAACTCTAGAAGAATTCAGATTTTAACACGAGAGTAAACGTAAAAGAAGGTTTTACAAGACTCACGTTAACAATATTGCAGCAGTACGCACACAATCGAAGCGCAGTAAGGATGGCTAGTGTAACTAGCAAGAATACCACGAAAGCAAGAAAAAGAAGTACGCTATTAACTATTAACGTACCTGTCTCTTCCGAAACGAATGAGTACGAGAGAGCACACGTGTCTACCATCGTTCTCCTTAAGTCT
+
4;45.5;<99;=665;::<<;8843///1///89;9>9>>@666=7;;:A55955559&5655554444444(4:4444&4:38.333&3;;7:?:8:AABB>C?BB@BBC?B?@AAABCCCDBCBBBC@CBBB?BBB>>?AA?B?B@@>@F???FAA>BBBBBB?BC?BB@:>9===69//,/@>>@,::6=898@@AAA=A<A>>>=B=B>B@@=@@BBBA@?B?BBB=CCB?BBBBBBBBBBCC868BB@@>=A<====;>??>A=@==5;5;7=;;;
@ATNG8:02130:00170
GATGGTAGAGAGACTGTAGCGCACCCAGAAGATCAGGAACTCTAGAAGAATTCAGATTTTTAACACGAGAGTAAACGTAAAAAGAAGGTTTTACAAGACTCACGTTAACAATATTGCAGCAGTACGCACACAATCGAAGCGCAGTAAGGATGGCTAGTGTAACTAGCAAGAATACCACGAAAGCAAGAAAAAGAAGTACGCTATTAACTATTAACGTACCTGTCTCTTCCGAAACGAATGAGTACCTCTCAGACGCTCGTCCTACCATCGTTCTCCTTAAGTCT
+
9==>:@;;?>BCCABC==BCCDAAA<ADD?BCB?@?<?;?AA999B?BC@CA:::B@BBB/A<=>>??>>=AAA:AACCCCC5DB?C5;:;49B<96;6?>CB=A?A?BF@BBB?BBBBCCCCBBDDCCCCC?CCCB=AA@?A@@@<@?A@@>?BBCCAAA?BBBBCC?DC@AAB?>>>>D7;;;8<<===.=><B888A@AAB;@;@AAA;?;?ACCC@CCAAACB?B?CDC>CCC>AACBBBC?>>>AAAAAAAA>>?B<B@@;>AAAC?DAA>A?C=A999
@ATNG8:02135:00162
GATGGTAGCGCGACGAGCGTAGACCCAGAAGATCAGGAACTCTAGAAGAATTTCAGATTTTTAACACGAGAGTAAACGTAAAAGAAGGTTTTACAAGACTCACGTTAACAATATTGCAGCAGTACGCACACAATCGAAGCGCAGTAAGGATGGCTAGTGTAACTAGCAAAGAATCCACGAAAGCAAGAAAAAAGAAGTACGCTATTAACTATTAACGTATCTGTCTCTTCCGAAACGAATGAGTACTATGTAGAGCTCTCATACTACTCGTTCTCCTTAAGTCT
+
66669??@666??@?==<544443808:;7:::=<<4:48;;333;577,33(39322===)8/55222252226'225555&55.5.5<<0=<<8;;>:>>><;6:*0/6///3///8<<<===:::0//:6;7:;9;88=>C==:??@??9;;89877A8?<<7333(33,26066222'255.577777$..(..----667(.*.66638372544:8889866(-(-69/---(-//::8888==;<<=;756//-222,,--2274333,3,3189;:
@ATNG8:02099:00200
GATGGTAGGACGAGCGTCTGAGAGGTACTCATTCGTTTCGGAAGAGACAGGTACGTTAATAGTTAATAGCGTACTTCTTTTTCTTGCTTTCGTGGTATTCTTGCTAGTTACACTAGCCATCCTTACTGCGCTTCGATTGTGTGCGTACTGCTGCAATATTGTTAACGTGAGTCTTGTAAAACCTTCTTTTTACGTTTACTCTCGTGTTAAAAATCTGAATTCTTCTAGAGTTCCTGATCTTCTGGTGTCTGATCTGTATCACTACCATCGTTCTCCTTAAGTCT
+
BBBF>CBC=B@B?A;=<<<=BBCC@GCCCCDD@BCCC>CC@C>BBCCCDC@CCCBB@B@BA@B?C@BBBCCCCCC?BBCCC1AB>ABBG>DDAB?ACB?BC?@?BCCCACCCCCCCB?BBB?B?CCBCBBBB<?@BB?BBBBBCBBC@@ABBABA?CBB?BB?B?AADCCCBBBBCA?A?7@=C@CCDGG5CBBBC;;;ECCCC@@?5;;;;*;AABB@B?CC@CCCCCCC?C?BBBBBB?AACACCCCBCCCDCCCECCCCCCD@DBBAA=A??9?;?:?>>?
@ATNG8:02107:00222
GATGGTAGCGCATATCAGCGCAGCCCAGAAGATCAGGAACTCTAGAAGAATTCAGATTTTTAACACGAGAGTAAACGTAAAAAGAAGGTTTTACAAGACTCACGTTAACAATATTGCAGCAGTACGCACACAATCGAAGCGCAGTAAGGATGGCTAGTGTAACTAGCAAGAATACCACGAAAGCAAGAAAAAGAAGTACGCTATTAACTATTAACGTACCTGTCTCTTCCGAAACGAATGAGTACGATGAGAGAGCTCTCTCTACCATCGATGGATGCTGAGTCT
+
B>=C?C<;;>?CCCCCCDCCCCCCE>DDC@BBBBAA>@?BBBBBBC?CC?B@A??::;:;*;@BCCCDDLCBBA9AC;:;;;*<;;95555&4<<7;?;;>BCCD@F?CB?BBB?CCCCCBBBCCCCBBCCC?CCCC?C@A@BBAA=B=@997;CBBBCCC?BBBBBB>@@:>>=8>@@=<4;;;8=AAAA/;<7=///=@B??;?=AAAA;@<??BBB?CBAA@A@=@=@AA<BCC?BBBBBBBBBBBBB??@@@A>>>>>>>>:>????6717//-33-,---
@ATNG8:02110:00215
GATGTAGCGCGACGAGCGTAGACCCAGAAGATCAGGAACTCTAGAAGAATTCAGATTTTTAACACGAGAGTAAACGTAAAAAGAAGGTTTACAAGACTCACGTTAACAATATTGCAGCAGTACGCACACAATCGAAGCGCAGTAAGGATGGCTAGTGTAACTAGCAAGAATACCACGAAAAGCAAGAAAAAGAAGTACGCTATTAACTATTAACGTACCTGTCTCTTCCGAAACGAATGAGTACGAGAGTCAGAGCAGAGCTAATCGTTCTCCTTAAGTCT
+
9::;555656??;<@B===;@99;(7>?5<?@7871917897733.38386////....$.0.2233...78908859555$59;;555)59985556<<<<=9=8<<84778?8<8?AA?@?@A@<B@A=AAAA>AA@@A@@@:@:@=?9=??>?=3754:?@=B=@D?AA@7972252'522-5;<=>.=<<A::;;>@=@7:789?C7;7;A@@??B:9:><<<B7=BB<BCB?BBBBBAA=>>888A@?>>AA<;;@@B:>>9:3:::39;>;@9:9
@ATNG8:02114:00234
GATGGTAGTATCTGTCTACGAGAGCCAGAAGATCAGGAACTCTAGAAGAATTCAGATTTTTAACACGAGAGTAAACGTAAAAAGAAGGTTTTACAAGACTCATGTTAACAATATTGCAGCAGTACGCACACAATCGAAGCGCAGTAAGGATGGCTAGTGTAACTAGCAAGAATACCACGAAAGCAAGAAAAAGAAGTACGCTATTAACTATTAACGTACCTGTCTCTTCCGAAACGAATGAGTACTACTCTCAGAGACACACTACCATCGTTCTCCTTAAGTCT
+
?A;;7;>=@=<<;;;>;;;;:<:::7;==7?@983<1;188:::<=>B@=<7////////'/49<:9>9;<568*8>;;;;;$9<492555'5::7<;;;>>A=<@C?BB?BCC?CBCCDBBBCCCBBBBCC@CCBB>BBAA@@@A=A@CAA?AAAACEBE@CCBBBB?BB@AAA>>>@?=6=8838BDDH/6717///::>AB=B;>>@@<@=>>A@@<@@@??AB@B>BBD>BBB?BBBBBCBB?BBBB>>>>??BBCD@??@=@@?=>:=>>:?:>;>;;;
@ATNG8:02115:00249
GATGTAGAGTATCATGTGTATCTCCAGAAGATCAGGAACTCTAGAAGAATTCAGATTTTTAACACGAGAGTAAACGTAAAAAGAAGGTTTTACAAGACTCACGTTAACAATATTGCAGCAGTACGCACACAATCGAAGCGCAGTAAGGATGGCTAGTGTAACTAGCAAGAATACCACGAAAGCAAGAAAAAGAAGTACGCTATTAACTATTAACGTACCTGTCTCTTCCGAAACGAATGAGTACGTGTGACGTACGTGAGCTACCATCGTTCTCCTTAAGTCT
+
BBCCA@ACCCEEBBB=CBBBACDC?BBB@DBCCCC?B@CBDDDBC@BC?A?@B?:::9:*<>BCCLCCBBBCA;?B::;;;*;:>;9?:;1>CC:=AABBBBAA>A?CC?ACC?CBAACCCBBBCCCDCDC?BABB>BABBBBBB@B?CBB?BBAACB?=<>AAABB?BC?BBB>=?>><3<9:476767(/:7<///;=@BB=A=@>>><><>?CCC@CBBBBBB=A?ABB>CED?BBBBCBBBBBBCCCCCCAABCAAABAC?ACCCC=AAC>><>>@@BB
@ATNG8:02116:00221
GATGGTAGTGATACAGATCAGACACCAGAAGATCAGGAACTCTAGAAGAATTCAAGATTTTTAACACGAAGAGTAAACGTAAAAAGAAGGTTTTACAAGACTCACGTTAACAATATTGCAGCAGTACGCACACAATCGAAGCGCAGTAAGGATGGCTAGTGTAACTAGCAAGAATACCACGAAAGCAGAAAAAGAAGTTCGCTATTAACTATTAACGTACCTGTCTCTTCCGAAACGAATGAGTACTGCGTCTCACTCTCGCCTACCATCGTTCTCCTTAAGTCT
+
@BAD?99656;;5555444999888599958?8773,3,/89///616648322+.33333'32./...)2;;6=>77>BEDDE3CB?C5;::&0=;:/0/:888<<5949:5:8849?AA;;;BCBBBCCBAA?A@@?=@@@???@A<A?B;;6:B:::DCF?CBCBAB??;7;@@*/----)--//6666)58/7525353..(/(/28<494<>?<=:=??=<<@3816?D9=>>=>?>888888<=@@????????8838??;@@@>>;>?=8=8=:;;7>
@ATNG8:02122:00229
GATGGTAGCGAGCGAGTGTGTATACCAGAAGATCAGGAACTCTAGAAGAATTCAGATTTTTAACACGAGAGTAAACGTAAAAAGAAGGTTTTACAAGACTCACGTTAACAATATTGCAGCAGTACGCACACAATCGAAGCGCAGTAAGGATGGCTAGTGTAACTAGCAAGAATACCACGAAAGCAAGAAAAAAGAAGTACGCTATTAACTATTAACGTACCTGTCTCTTCCGAAACGAATGAGTACGTGTGCGACGTGTCTCCTACCATCGTTCTCCTTAAGTCT
+
4<<==B=B@@>@@=BB=?>>B=;;;8<<A?CAD@9:398@@BCCBB>BC=@==<A;;;;;$98AC?C?@CC@@@8@@@AAAA,?9492555&4;;8=AAABBBEE@B?BB?BBC@CB@ABBCCCCCCCCCCC?CCCC>A899@@AB?C?B:;:;CBBBCCC@BBBBBB?BB>@AA=@@A>=.:891888888%/737/./99>>9;:<:8>>=B=@@DBC@CCCCBBC?A?ACB=CBB=??@CA@BB>??BB>>?BB@@@??<>>?====@B>::::>:=;????
@ATNG8:02129:00212
GATGGTAGCGCATATCAGCGCAGCCCAGAAGATCAGGAACTCTAGAAGAATTACAGATTTTTAACACGAGAGTAAACGTAAAAAGAAGGTTTTACAAGACTCACGTTAACAATATTGCAGCAGTACGCACACAATCGAAGCGCAGTAAGGATGGCTAGTGTAACTAGCAAGAATACCACGAAAGCAAGAAAAAAGAAGTACGCTATTAACTATTAACGTACCTGTCTCTTCCGAAACGAATGAGTACTATGTAGAGCTCTATACTACCATCGTTCTCCTTAAGTCT
+
=;;<<>>>?@@>>?665==;9;;990;9;6:CBAAC=@=??@BAA>=00+0)//>933333$339;888333888.877777;'7/)/)///(//60666358955.2.5725550599:>>>CCCDBBBBBD@CAAA@AAAA:::?=@=B;;6;A@@AA@C?AAB@@@<?@9<88/75777.2523222222#..(....7778839;:55708177>>>=ABBAAAC<?=?BC>B@A?CBBABBBBBBBBBA;;:>>>??>888=89<=//+/6716595==>?
@ATNG8:02093:00295
GATGGTAGGACGAGCGTCTGAGAGGTACTCATTCGTTTCGGAAGAGACAGGTACGTTAATAGTTAATAGCGTACTTCTTTTTCTTGCTTTCGTGGTATTCTTGCTAGTTACACTAGCCATCCTTACTGCGCTTCGATTGTGTGCGTACTGCTGCAATATTGTTAACGTGAGTCTTGTAAAACCTTCTTTTTACGTTTACTCTCGTGTTAAAAATCTGAATTCTTCTAGAGTTCCTGATCTTCTGGGTGCGCTACAGTCTCTCTACCATCGTTCTCCTTAAGTCT
+
@><@;>;;5;;?>B=====CCCDE@CBBBCBA@BAAD>CC@E>BBBCCGDACBBCC@B?BFBB?C@CCBBBCCCC@CCCCC3CC?AACB=BDDDBE;:::B?CBCCCD?CBBCCCCC@BAB?@@BBAB9::C@AAAA>A@CCECCBBBCBBBBBA@BBB?AB?B?BBCEBBBBB>C:::9-:5;=;<<<<*;C;;;9;CECFCCFCB<@@@@,?ABBB@D@BC@EDBBCCC?B@???CAA=??AC<AABBCDBBBCBBBEBB;;;@CCDCI?AAB6;5;=?:9:
@ATNG8:02108:00348
GATGGTAGCGAGCGAGTGTGTATACCAGAAGATCAGGAACTCTAGAAGAATTCAGATTTTTAACACGAGAGTAAACGTAAAAATAAGGTTTTACAAGACTCACGTTAACAATATTGCAGCAGTACGCACACAATCGAAGCGCAGTAAGGATGGCTAGTGTAACTAGCAAGAATACCACGAAAGCAAGAAAAAGAAGTACGCTATTAACTATTAACGTACCTGTCTCTTCCGAAACGAATGAGTACGATGAGAGAGCTCTCTCTACATCGTTCTCCTTAAGTCT
+
:6==8;@;===><666>@@CCHCBB@BBB@CCAA::8:=ACBBB@B>BB>A=@@CCCDDD2C@CDCCBBBDCBB;@A;<<<<*;9=:.5;5&4;;8=@<<>CA::7:=AD?DBB?ABCCCBBCBCCCCBBCC?CDDD?BBBB@@AC=A>A:;6;BABCCCCADCBAAA>@?89992::@>@4886167665'/838///;=A;;7;;?;:;<@=?>BBD@C@A@AAC?B@BCD>BBD?CCBBBBBCCBBAAAAAAA:;:=AA=>>AAA>><>??<@=@<@===
@ATNG8:02109:00303
GATGGAGTGTCATATGAGAGTGTGTACTCATTCGTTTCGGAAGAGACAGGTACGTTAATAGTTAATAGCGTACTTCTTTTTCTTGCTTTCGTGGTATTCTTGCTAGTTACACTAGCCATCCTTACTGCGCTTCGATTGTGTGCGTACTGCTGCAATATTGTTAACGTGAGTCTTGTAAAACCTTCTTTTTACGTTTACTCTCGTGTTAAAAATCTGAATTCTTCTAGAGTTCCTGATCTTCTGGGTCTCTCTCTCACGCACTACCATCGTTCTCTTAAGTCT
+
B@?@8==<>>><;;===<<ACCCDDAAABAC@BBBC>CCAC?AACC?@@?=>==@@CAFBAA>@<@B::;BCBD>AABBB3BC9::DD<AABB?BBD@CC?ABDBBDACCCCCBBC@BBC@D?BBCCCIDD@;;;;5;;;;BBBCCBBCCBBBBAFDB?BB?B?BBA;;;BCC@A@@DC7B8;8;BCCC1;:CCE=CBD@@@@@@>29999'9=>?B@B@CC???CC@@@=@<@@A@@?;?=@@8;<<@ABAAAAA@B;;;@BB?BA@>><0000*0*/73:
@ATNG8:02114:00331
GATGGTAGGACGAGCGTCTGAGAGGTACTTTCGTTTCGGAAGAGACAGGTACGTTAATAGTTAATAGCGTACTTCTTTTTCTTGCTTTCGTGGTATTCTTGCTAGTTACACTAGCTATCCTTACTGCGCTTCGATTGTGTGCGTACTGCTGCAATATTGTTAACGTGAGTCTTTGTAAAACCTTCTTTTTACGTTTACTCTCGTGTTAAAATCTGAATTCTTCTAGAGTTCCTGATCTTCTGGTGTCGTCTATCATGTACTACCATCGTTCTCTTATCTATCACCAGACTGGCCTATC
+
:<<<?@>@9A///999;;?===CC?BB<:;6;BBC=CC@CA@AACCCHACECCC@B@CDDD?C@BAAADCCBB?BCBCC2?<8<999+9CAA?CBC@BB?BCCBBB?BBBBBB?@@AAA7;5:?A>>>>A8=<;=4:866=>B?<<=<=/--;4--/5::5:6>;;;@==888(7====/;5;5;?DEC.=@:AC688@=85::9:1888)6=>=><@===8==::9>>;><????AA=AAA===>@A>>>>?88666;;;?;39899:5///:9=@@@999;7-2222)2,2,2)22
@ATNG8:02122:00311
GATGGTAGCGCACACATAGATACAGTACTCATTCGTTTCGGAAGAGACAGGTACGTTAATAGTTAATAGCGTACTTCTTTTTCTTGCTTTCGTGGTATTCTTGCTAGTTACACTAGCCATCCTTACTGCGCTTCGATTGTGTGCGTACTGCTGCAATATTGTTAACGTGAGTCTTGTAAAACCTTCTTTTTACGTTTACTCTCGTGTTAAAAATCTGAATTCTTCTAGAGTTCCTGATCTTCTGGCTCTCGTAGACAGATACTACCATCGTTCTCCTTAAGTCT
+
=C>CACCCBBBCBAAACCBBCD@@@AA@>?@@<@BBB=BC?B=A@@CD??>@BAAA@B@BBBB?B@BBCCAA?;<889888'7@287>?8<8;<7;;A=@A:;;BBCJ=;;CDBBBD@CDD?C?CBDCBB@@<@BBA?BBBBCBBABCCBCAACC@BBB>@A<?<??@BBBCGE@B;:;:.:<A<:;:::*;@BBC>CBCCICCBBA5;;;;*;A@;;9;>BB@CCCCCCB@C@CCCCBC?CAB@BKCCBBAABBBBBBBBB@@@=@AABC@BCB?B?B?BDBC
@ATNG8:02122:00346
GATGGTAGAGTACAGTGTAGTAGACCAGAAGATCAGGAACTCTAGAAGAATTCAGATTTTTAACACGAGAGTAAACGTAAAAAGAAGGTTTACAAGACTCACGTTAACAATATTGCAGCAGTACGCACACAATCGAAGCGCAGTAAGGATGGCTAGTGTAACTAGCAAGAATACCACGAAAGCAAGAAAAAGAAGTACGCTATTAACTATTAACGTACCTGTCTCTTCCGAAACGAATGAGTACTATAGACTATCTGAGACTACCATCGTTCTCCTTAAGTCT
+
<=<B?BCBBBCB666666<<<<A;:58CC@C@@???<??AABBBBC?BC?B?:::88888'6165255588888.799:999'9945255)5;;7566<;99//)/3896:9;;?>736@@@@@B<@<A@C?@??@=??<???>@=A@CBB?BBBABB=B>B>?>BB<?A=<>>;@>==?5;99478888(8@:A>==AB@:;6;*////)/)/<;;:=@??A<==59588818==7@@ABBB>>?>>>?:::@BBBBBA@7877>?AAA;>9928<A>C?@?
@ATNG8:02133:00337
GATGGTAGTGTCAGTGCGCGTCGTCCAGAAGATCAGGAACTCTAGAAGAATTCAGATTTTTAACACGAGAGTAAACGTAAAAAGAAGGTTTTACAAGACTCACGTTAACAATATTGCAGCAGTACGCACACAATCGAAGCGCAGTAAGGATGGCTAGTGTAACTAGCAAGAATCCACGAAAGCAAGAAAAAGAAGTACGCTATTAACTATTAACGTACCTGTCTCTTCGAAACGATGAGTACTATAGACTATCTGAGACTACCATCGTTCTCCTTAAGTCT
+
4:;;=@;ACDC<;6<<99@@@;;BB=ABA>A@000<)0*/6879:;6;9*/)/////:::+:5355::89888;/5759555$5>9>;@@@7@BC@@@@BBAAAB@B?CC?BBB?A@AAAAAACCDCBBBBC@B???=?999AAAC?A?B997:CAAACBB@BCCBBA>99485/5668:.//-(-----',,(----689AB:=8<===;?9>@AAA?CBCCCCB>AABC;A889??BB@??AAAABAAAABBBBB???CC@BBCBB?@A@?C?C>ABBB
@ATNG8:02102:00376
GATGGTAGTCTCAGATAGTCTAATAGTACTCATTCGTTTTCGGAAGAGACAGGTACGTTTAATAGTTAATAGCGTAACTTCTTTTTCTTTGCTTTCGTGGTATTCTTGCTAGTTACACTAGCCATCCTTACTGCGCTTCGATTGTGTGCGTACTGCTGCAATATTGTTAACGTGAGTCTTGTAAAACCTTCTATTTACGTTTACTCTCGTGTTAAAAATCTGAATTCTTCTAGAGTTCCTGATCTTCTGGACGACGCACACTGACACTACCATCGTTCTCCTTAAGTCT
+
@@AC=>>5555/////99/--/)//////8333575555&55.5755495:97888733(35::::.548>=76//)/8)/////$///(37:;13366.5<>066:==>>=?9;@?:@A9949::;?@DCBA@;;>8==??;?A@:;;555;;;;<<;:4:==4=:6;4<>?9;;BAA==>@@@9=8<7<555506>??@8D?A>==;99:.4444$488==?B:>B<999::8A?C?CB@BA@??BC?CCFBBBBBBCBBCICCDCBB?BA@00+000+0,0,0099
@ATNG8:02111:00363
GATGGTAGCGCACACATAGATACAGTACTCATTCGTTTCGGAAGAGACAGGTACGTTAATAGTTAATAGCGTACTTCTTTTTCTTGCTTTCGTGGTATTCTTGCTAGTTACACTAGCCATCCCTACTGCGCTTCGATTGTGTGCGTACTGCTGCAATATTGTTAACGTGAGTCTTGTAAAACCTTCTTTTTACGTTTACTCTCGTGTTAAAAATCTGAATTCTTCTAGAGTTCCTGATCTTCTGGCTCTCATAGACAGATACTACCATCGTTCTCCTTAAGTCT
+
5:;;?B<ABCGGCCCCCCBBBBBBCBBBBB@@<?@@A8AB=A:A;>BBAB?ACDAA>A?BB?=<@@CBCC@A?DA<:::::):@;@?BC<B=CC@CCC@CE@BBBDCC@CCCDCCBB?BBBB=BICC@A@BB?@BBB>BABBCABACCCCCAA@A=AAA?CA=A?BBBBBBCCD=B9999-9;@;9:9::*:BBBD=A@DCCCCBBA5;;;;*;BBCD@C@CD@AAABCBB=A?BBBC@A>ABC@CCCCCCCDCCBCCBDBBCBB?BAACC?AAA>@<??B@@@
@ATNG8:02117:00380
GATGGTAGGACGAGCGTCTGAGAGGTACTCATTCGTTTCGGAAGAGACAGGTACGTTAATAGTTAATAGCGTACTTCTTTTTCTTGCTTTCGTGGTATTCTTGCTAGTTACACTAGCCACCCTTACTGCGCTTCGATTGTGTGCGTACTGCTGCAATATTGTTAACGTGAGTCTTGTAAAACCTTCTTTTTACGTTTACTCTCGTGTTAAAAATCTGAATTCTTCTAGAGTTCCTGATCTTCTGGGCAGACTCTCACACGCCTACCATCGTTCTCCTTAAGTCT
+
5<<<9==B?A<<CC==A=BEDBBBACCCCB@@<@ABB=CC?B@BCCCCCCACCCBB?B@@@@D@D@CDCEE;;;C>@@@@@0@?ADCCC>CBCB@BBB@CB=@@BCBC@CEEEBBBB@CCC>C?CBBBBBBB?BBAA?BAABCAAAFBB@@?BAA>AAA>AB?C?BBHDCCDDD?CAAAA3@=@=;;;;;*<AAAB<@ABBBCB?><.9999'9@ABB?BACC@ACA:::C?B?BCBBCC;??@@=@BBCCCBBBAAABAB>ABB?AB??@9:99393::;000
@ATNG8:02128:00396
GATGGTAGCACGAGTCACTCATATCCAGAAGATCAGGAACTCTAGAAGAATTCAGATTTTTAACACGAGAGTAAACGTAAAAAGAAGGTTTACAAGACTCACGTTAACAATATTGCAGCATACGCACACAATCGAAGCGCAGTAAGGATGGCTAGTGTAACTAGCAAGAATACCACGAAAGCAAGAAAAAGAAGTACGCTATTAACTATTAACGTACCTGTCTCTTCCGAAACGAATGAGTACGTGTGACGTACGTGAGCTACCATCGAGGTTGTAAAGTCT
+
B;;;9>=@@;;=666<<@A:96>>C:>DJACCA@;;5;<@ACCCCD@BC?B@@@?@?@?@2@>AAABBAAABBB;@@@@@@@,@B@@5;:.5B>8=B=B;;;::8:AAA?BBB<??BABC;<;BCBCC;::;@@==?9::@@A@=@@:999>>AA:89?8?=?=???>?:;9:48:778(577/35555'52+299>:;A@?=?>@ABA@D@??;8718??>===1/,/;;6;00,0>==099BBDEEA>?=====>>>=<::3;=<<==4:4:888)8;97
@ATNG8:02093:00449
GATGGTAGCACGAGTCACTCATATCCAGAAGATCAGGAACTCTAGAAGAATTCAGATTTTTAACACGAGAGTAAACGTAAAAAGAAGGTTTTACAAGACTCACGTTAACAATATTGCAGCAGTACGCACACAATCGAAGCGCAGTAAGGATGGCTAGTGTAACTAGCAAGAATACCACGAAAGCAAGAAAAAAGAAGTACGCTATTAACTATTAACGTACCTGTCTCTTCCAAACGAATGAGTACGTGTGCGACGTGTCTCCTACCATCGTTCTCCTTAAGTCT
+
6??D@CBBBBBB;>>><<<<;<;>>;==?9<@BC9:6:7<:;585;8>:6>?BBBBBGDD3C=AABBBBB?99929@BA@@@+?>6;4999+>@B@BCBCCCCCB>A?AB?BBB>BA99;CFCCECBBBBBC@BAAA?BCBBCBAA?C?CAA=@BA:98AA>?@@BBB?BB;?;?2::?AB7;::6677888%/83//./66;:8<8:::AA;A:==BBC@ABBCBBA?A?@B<AAB?AAACCB@@AA888>>?:;<>=DD:>=><@@@@C?B@A;?9??@999
@ATNG8:02101:00406
GATGGTAGTCTCAGATAGTCTATAGTACTCATTCGTTTCGGAAGAGACAGGTACGTTAATAGTTAATAGCGTACTTCTTTTTCTTGCTTTCGTGGTATTCTTGCTAGTTACACTAGCCATCCTTACTGCGCTTCGATTGTGTGCGTACTGCTGCAATATTGTTAACGTGAGTCTTGTAAAACCTTCTTTTTACGTTTACTCTCGTGTTAAATATCTGAATTCTTCTAAAGTTCCTGATCTTCTGGGTGTATCAGCGAGTATCTACCATCGTTCTCCTTAAGTCT
+
;===@BBCCCAA@@;=BBCBAACBBBBBAA:979BAI=CDABABCDCCBB?AA@@@?C?@?99495<>355?>?A=?@BBA3AB>AABB9A@;;8;DC=AA?@@@E:;9;BAAABBB>ACC@C@FECCA@AB?A@AA7;;@ABBCCBBBCCCCBBABBA???;??BBCCEBCCE?B;;;;.;>C>;<;<;*;CCCC;;;CBBCCBBC?BB=BB@@?BC@D@CB?BBBD>CB@C?BAABCC?A@@@;@@?AAAACBBCDCCCBBAA>A@CAA;@99292929>99
@ATNG8:02120:00429
GATTAGGACGAAGCGTCTGAGAGGTACTCATTCGTTTCGGAAGAGACAGGTACGTTAATAGTTAAGTAGCGTACTTCTTTTTCTTGCATTTCTTGGTATTCTTGCTAGTTACACTAGCCATCCTTACTAGCGCTTCGATTGTGTGCGTACTGCTGCAATATTGTTACGTGAGTCTTGTAAAACCTTCTTTTACGTTTACTCTCGTGTTAAAAATCTGAATTCTTCTAGAGTTCCTGATCTTCTGGGCAGACTCTCACACGCCTACCATCGTTCTCCTTAAGTCT
+
445.55.5<55.5455=>>>>>?@B@@@C;;99@=>4;;7;:===<6668:9;88(-(--,508,//:::9655;68888:):;7=;;;:27728288:>@;7:>===:497665=?A;A<<976==/...535/588:,66<<<566>>><<<<BB>BCC?BB@???BBBCCCB?A;;;;.<4;4;;::*9>>9<466C@BB@@?;24444$48=9949=AA?BFFFDBB>A>ABCCFD?G9;;7;ABABBBABA>>=00+0<<6<=@9<5;??591717777
@ATNG8:02126:00410
GATGGTAGCGCGACGAGCGTAGACCCAGAAGATCAGGAACTCTAGAAGAATTCAGATTTTTAACATCGAGAGTAAACGTAAAAAGAAGGTTTTACAAGACTCACGTTAACAATATTGCAGCAGTACGCACACAATCGAAGCGCAGTAAGGATGGCTAGTGTAACTAGCAAGAATACCACGAAAGCAAGAAAAAGAAGTACGCTATTAACTATTAACGTACCTGTCTCTTCCGAAACGAATGAGTACGATGAGAGAGCTCTCTCTACCATCGTTCTCCTTAAGTCT
+
BBBA>BABBBCCCEDCDBDCBBA@@<?CC?CBBBAA?@?ABCBBBB@BB?B?CBB?????/>:<788:765688919:99999(..(.(...&.560689966625+2.586;9926777>CCDCDECCBBBB?BCBB>@AABBB@A>A?BBB?BBBBACCC?ABBCBA:<<699:4:;=>=7;;:9>>>>?/9<6<///==A@>;@<A@@@<A<@AB@@>?A@?@:949?BCC>DAA?BBBCCB@@@>>>@@@AA>>:9:>A::;<@B>??=DAA=A:>:>>>>
@ATNG8:02140:00412
GATGGTAGCATCATGCATATCTCACCAGAAGATCAGGAACTCTAGAAGAATTCAGATTTTTAACACGAAGAGTAAACGTAAAAAGAAGGTTTTACAAGACTCACGTTAACAATATTGCAGCAGTACGCACACAATCGAAGCGCAGTAAGGATGGCTAGTGTAACTAGCAAGAATACCACGAAAGCAAGAAAAAAGAAGTACGCTATTAACTATTAACGTACCTGTCTCTTCCGAAACGAATGAGTACGATGAGATCTCGTGTGCTACCATCGTTCTCCTTAAGTCT
+
5:;=7655<<<;;;<;:555<55557<;<8;:=443284::;333:4876>;25255555$2+255..).7555808=:;;;9(9:6;.555'59976666==<>>:=9<A>BBC=??AA;;;CCBBDA@A?B@CBBB=@AA???@E?@<@0000@@@A@BB>BAAABC@CC?AAA?=<<?>5<991:::::;&7855/./99>>:<:<98<=3?;>>BBA?AB???BB;>8;<<8<@C?CCCBBBAA==AA;;;?=>=B?>>>>@@<@B@@@;?<;8<3:4:666
@ATNG8:02108:00458
GATGGTAGTATATCGCGTCGCTATCCAGAAGATCAGGAACTCTAGAAGAATTCAGATTTTTAACACGAGAGTAAACGTAAAAAGAAGGTTTTACAAGACTCACGTTAACAATATTGCAGCAGTACGCACACAATCGAAAGCGCAGTAAGGATGGCTAGTGTAACTAGCAAGAATACCACGAAAGCAAGAAAAAGAAGTACGCTATTAACTATTAACGTACCTGTCTCTTCCGAAACGAATGAGTACATAGATATACGTATAGCTACCATCGTTCTCCTTAAGTCT
+
6=>?:B=BBCCGBBB==>===BCCC?BBB?BCC;;;?B>BAA999A?A@?D?99877787'76@BCABA??9:9+9?;;999$9<<<4555&5<;7566;>><=B?B?BB?CBB?BCBBBCCCCCCCCCCCC@CAA@A<?>>>@@AB?A?C??=@FCCBBBC?BBBBBB?AA====8==>=>4:8708::::*6717///==A>><>=>>?A=D=AACBB?BBA@A@A=A?BDF?CAA>AAACCCAAA?@@?AAAAAA@@@@@@??<?@@@@:>>A<=6;5;///
@ATNG8:02133:00468
GATGTAGTGTCAGTGCGCGTCGTCCAGAAGATCAGGAACTCTAGAAGAATTCAGATTTTTAACACGAGAGTAAACGTAAAAAGAAGGTTTTACAAGACTCACGTTAACAATATTGCAGCAGTACGCACACAATCGAAGCGCAGTAAGGATGGCTAGTGTAACTAGCAAGAATACCACGAAAGCAAGAAAAAGAAGTACGCTATTAACTATTAACGTACCTGGCTCTTCCGAAACGAATGAGTACGAGAGAGCACACGTGTCTACCATCGTTCTCCTTAAGTCT
+
CCCCAAADDCICCCCCECCBBBCB>BDC@CBBAAA?A?BBBBBBB?BB?B?BA@==>>?.??>>>B@@@AAAD4:=::;;;*;@=A5;::*9@=9=B=B>BDCC?A@DD@BBA>BBCCCBBBCCCCCCCCB?ABBC@@@@@>>?B?C?CAA>ABBBBBBB?BBBBBA@BB=8775:=<<<4;8818>>>?/<<7=///==AAA=A<===?;?;?=AAB?BA>ABA@<?>@@A:>?C?AAABBBA======;@@ECDCBAABCBF><;>=C?BBC?B?B?BA=;
@ATNG8:02093:00513
GATGGTAGGCGACAGTACATACGCGCCAGAAGATCAGGAACTCTAGAAGAATTCAGATTTTTAACACGAGAGTAAACGTAAAAAGAAGGTTTTACAAGACTCACGTTAACAATATTGCAGCAGTACGCACACAATCGAAGCGCAGTAAGGATGGCTAGTGTAACTAGCAAGAATACCACGAAAGCAAGAAAAAGAAGTACGCTATTAACTATTAACGTACCTGTCTCTTCCGAAACGAATGAGTACGGGAGTCAGAGCAGAGCTACCATCGTTCTCCTTAAGTCT
+
B>9;45;=9=<B@666===>>996@@:>>A9;;:<==8>5889;<<;6:94:5336??CCC1CAFBBBCCDDBBB=ABB?@@@0@>@B5955,5B>:<A;DDDFBB?B?BB?BBC?ABBABBBBCCCCCCBBB@BBBB@@@@A>>?C@C?B9:7;BAAABCC@CCC@@@@BB=999490@<:16//)/9;;:,7709///;9@>><>=?==><@<@@CCD@CCBBABA799:AD>CBB@BBBBBBBCD>99;CCCCBBBBBBBBDD?BABBB?CBB?B@B@C988
@ATNG8:02095:00545
GATGGTAGAGAGACTGTAGCGCACCCAGAAGATCAGGAACTCTAGAAGAATTCAGATTTTTAACACGAGAGTAAACGTAAAAAGAAGGTTTTACAAGACTCACGTTAACAATATTGCAGCAGTACGCACACAATCGAAGCGCAGTAAGGATGGCTAGTGTAACTAGCAAGAATACCACGAAAGCAAGAAAAAGAAGTACGCTATTAACTATTAACGTACCTGTCTCTTCCGAAACGAATGAGTACGATGAGAGAGCTCTCTCTACCATCGTTCTCCTTAAGTCT
+
BADC8965<<@AA;<5655<=<;<=6BCC@B:98?=4=6;?;334=6;?;?:77332889)737:::7;;>??>1799;999';@>B5999'55589;;;<<::?;>=@@?BBB?ABA9;;CCCCCCCBBABADDCB@CAAABBBC?E@D:99:CCBCCAA>@ABBBB?AA;=9818:>>?1:;::>?@@@/?A::868>>BBB<>;>==>:>:>?CBB?A?@@BABAD?ABF>B?>;???AAABA;;:==????A;;;???@AA8==;;;4::>18176::66
@ATNG8:02097:00544
GATGGTAGACATATCGTACTCTCTGTACTCATTCGTTTCGGAAGAGACAGGTACGTTAATATTTAATAGCGTACTTCTTTTTCTGCTTTCGTGGTATTCTTGCTAGTTACACTAGCCATCCTTACTGCGCTTCGATTGTGTGCGTACTGCTGCAATATTGTTAACGTGAGTCTTGTAAAACCTTCTTTTTACGTTTACTCTCGTGTTAAAAATCTGAATTCTTCTAGAGTTCCTGATCTTCTGGGTGCGCTACAGTCTCTCTACCATCGTTCTCCTTAAGTCT
+
BCBB@BBBCCCCCDCBCCCCEBBABBCDBBAA?ABCD>>>;?<99877=>6:@?>A<><>>AD;C567@A=8825,27:::*8==<=<.7:;9.99;74969AA@??>AACDBBBB?BBB?B?;;;????A=BD@A<?>>>?>>>@??>>;;;A:;;;8==8=;?????AA@@<@@@@@6@;>8::997)9A===0668///669=;?AAA/ACCBB=A=;;8;@AA=>;9>=@@A;;;06699166:?@?@@BAAAAAAAA@@====>>:>@;6;7=6;666
@ATNG8:02101:00511
GATGGTAGCATCATGCATATCTCACCAGAAGATCAGAACTCTAGAAGAATTCAGATTTTTAACACGAGAGTAAACGTAAAAGAAGGTTTTACAAGACTCACGTTAACAATATTGCAGCAGTACGCACACAATCGAAGCGCAGTAAGGATGGCTAGTGTAACTAGCAATATACCACGAAAAGCAGAAAAAGAAGTACGCTATTAACTATTAACGTACCTGTCTCTTCCGAAACGAATGAGTACAGAGAGTACGATATGTCTACCATCGTTCTCCTTAAGTCT
+
994945<<<=C@>?@@=<;;555;?=?;@;<0/00//388;??=>99:,7387252;;;*@;A;>>B@=>=??9??BCCC:BE=A5;;;.;BB@CCCDABB::58:>?>BCB?AAAA;;;BDAA@BA;;;?BBBB<??:99@@@?B?B;;7;??AAA??799C@@A>73333,37----&----6666(5506...756550528257;@5;:AA@9@?9:8;<9=9>?A9A7949B>?>CCBBB@@>AA>>;;;BAA??;;5;=998;<=>9?<?>D88/
@ATNG8:02101:00540
GATGGTAGTACATGATAGACGACACCAGAAGATCAGGAACTCTAGAAGAATTCAGATTTTTAACACGAGAGTAAACGTAAAAAGAAGGTTTTACAAGACTCACGTTAACAATATTGCAGCAGTACGCACACAATCGAAGCGCAGTAAGGATGGCTAGTGTAACTAGCAAGAATACCACGAAAGCAAGAAGAAGAAGTACGCTATTAACTATTAACGTACCTGTCTCTTCCGAAACGAATGAGTACAGAGAGTACGATATGTCTACCATCGTTCTCCTTAAGTCT
+
6>@?@BBBCCCCC@@;AACCCCCCC@BCC@DCBBBB@C@CAACCDD?AC?C???@AB@BB2B@CHCCCCDCDGF?CC;;<<<*<@>B5:9909@;75;95<BCCC?B@BC?BBB?BBBBBBBBBBCCCCDBB?BDBB?BBB?ABBB?B@CCC?BBBBDBBA?BBBCBB?BB<8998>999@9=8839D=@@=@A=A>>>A?BBCAC@CBBE@D@;:;CC@CBBBDCD@D@AA@<@@@=@BBBBBBBBAAA@BBBBBA@><>@>@><@@@@A;>=959595:///
@ATNG8:02121:00522
GATGGTAGTGTGTCTCTGAGAGTAGTACTCATTCGTTTCGGAAGAGACAGGTACGTTTAATAGTTAATAGCGTAACTTCTTTTTCTTTGCTTTCGTGGTATTCTTGCTAGTTACACTAGCCATCCTTACTGCGCTTCGATTGTGTGCGTACTGCTGCAATATTGTTAACGTGAGTCTTGTAAAAACCTTCTTTTTACGTTTACTCTCGTGTTAAAAATCTGAATTCTTCTAGAGTTCCTGATCTTCTGGAGATACACATGATACTCTACCATTGTTCTCCTTAAGTCT
+
;;5;4655=@CCCC====>==@AAA::9?>@?:@999,4=29244556>>:;99555)4.499<0626<;@@00)/92/////$///(49;<4666>:>;;7;;269CBCI@CCCBBBCB?A@@>A>BC;;;ABC@CEHE@CBAAH@AACBBBCBCCD@BBB>AA?A<@?A@ACBBA>A;;;;;*;2;4;9999(9C@@@<@?B@@BA@;=9=9>;0>BCCC@CAA@=@BBBAAB@D@CCCC;:7:BB?CICCBCCCDDCCBBBBBBAA<9949@=@BB?B?A>@@@@
@ATNG8:02124:00520
GATGGTAGGACGAGCGTCTGAGAGGTACTCATTCGTTTCGGAAGAGACAGGTACGTTAATAGTTAATAGCGTACTTCTTTTTCTTGCTTTCGTGGTATTCTTGCTAGTTACACTAGCCATCCTTACTGCGCTTCGATTGTGTGCGTACTGCTGCAATATTGTTAACTTGAGTCTTGTAAAACCTTCTTTTTACGTTTACTCTCGTGTTAAAAATCTGAATTCTTCTAGAGTTCCTGATCTTCTGGTGTCGTCTATCATGTACTACCATCGTTCTCCTTAAGTCT
+
>@45.55;6;995549555::<=>7<66665;5;>>>6==9=8<<5:666:<<<@@7;9;>>>:?<>BC@@@??@?><BBB1=B@D@A@:?A@A<AAB;99449;@>@<@CCBBBBB?BBB?A=BBBBBBBE@CBBB?CCBCCDDBCCBBAABAA=AAA>AC@D@CB?C??@@>;>8888-78<;<<<==.;A=@@7;:>0//;;:8/7665$55;;=9>;;949878:9A6=9>@>>>>:==A:>>>>>??>>;;;===?????>B:;;=9</-,-4949-,-
@ATNG8:02126:00510
GATGGTAGGAGACACGTCGCACACGTACTCATCGTTTCGGAAGAGACAGGTACGTTAATAGTTAATAGCGTACTTCTTTTTCTTGCTTTTCGTGGTATTCTTGCTAGTTACACTAGCCATCCCTACTGCGCTTCGATTGTGTGCGTACTGCTGCAATATTGTTAACGTGAGTCTTGTAAAACCTTCTTTTTACGTTTACTCTCGTGTTAAAATCTGAATTCTTACTAGAGTTCCTGATCTTCTGGGTCTACGCTCGTCGCGCTACATCGTTCTCCCTTAGCTA
+
BBBB:<<A096>666@@;<<=>><>=<==<=<AABC>?@;>+0//666767==;;6:.3338286=<===888A;=<===.=>865555,5=CD595C;AC<@>::;=8=?>>>?8818???9?;77///576AB;;6///;99;=>;;<;;////657677284;>?>>>???9>>@AA6A;>;>>@?@/@@@@A:A>>>AAA??>:>>>3=AA??<?<>><>AA@A@@A=A=@@>B>>:=>>>9>@@@@@@@===5559623222777,2,,,),-22226
@ATNG8:02136:00536
TATGGTAGCTCACGTACGTCACACGTACTCATTCGTTTCGGAAGAGACAGGTACGTTAATAGTTAATAGCGTACTTCTTTTTTCTTGCTTTCGTGGTATTCCTGCTAGTTACACTAGCCATCCTTACTGCGCTTCGATTGTGTGCGTACTGCTGCAATATTGTTAACGTGAGTCTTGTAAAACCTTCTTTTTACGTTTACTCTCGTGTTAAAAATCTGAATTCTTCTAGAGTTCCTGATCTTCTGGAGATATCATCAGCGAGCTACCATCGTTCTCCTTAAGTCT
+
;@@D:BCC>>AB?@9:9A@9;59@@9::BCCC@BCCE?@@=@=@ACDBBB?BBBBB?B?AA@B7B>BBB@A000>6//////#//(3777.7;44.44:383554==BB@CDB@??BB?CCE?B?CCBBCCBB?ABCC@DA@ACCBAAABAABBBC?@??@CF@E?CBKBCCBCC@CCBBB.;5;5;;BBB1AACCC=C:;9BB>=99.4494'9:>@C@C?BB?@A@::9A=A=@?A?:958?C@DCDDCCBCDLBBBB@AADCD@B:::@>==?;?:??CBBA
@ATNG8:02105:00567
GATGGTAGCACGAGTCACTCATATCCAGAAGATCAGGAACTCTAGAAGAATCAGATTTTTAACACGAGAGTAAACGTAAAAAGAAGGTTTTACAAGACTCACGTTAACAATATTGCAGCAGTACGCACACAATCGAAGCGCAGTAAGGATGGCTAGTGTAACTAGCAAGAATACCACGAAAGCAAGAAAAAGAAGTACGCTATTAACTATTAACGTACCTGTCTCTTCCGAAACGAATGAGTACGATGAGAGAGCTCTCTCTACCATCGTTCTCCTTAAGTCT
+
:<<?8<ABBB<<AGD<;;>=>>?@@9<<@:>BB;@;:B<@=<665=8=?::////////$/38:;888==<<?5=?99555$5:492555'5::45555>>>><9<?CC??A?=@@AABBCCBBCCCCCCC@CBBB?B??>>>>B?B?C@?=?ABBBBBC@CBBABBABB?BA>7:;>>C7;;;4:::::+:<9>888@@E??;?:====8<8<?AAB@BBBAAAA;?;?AA<BDE@CCBABBBAB??@>>==@@==:;:;;=>=B@@@B=B==7;5:9>99:
@ATNG8:02134:00577
GATGGTAGTATATCGCGTCGCTATCCAGAAGATCAGGAACTCTAGAAGAATTCAGATTTTTAACACGAGAGTAAACGTAAAAAGAAGGTTTTACAAGACTCACGTTAACAATATTGCAGCAGTACGCACACAATCGAAGCGCAGTAAGGATGGCTAGTGTAACTAGCAAGAATACCACGAAAGCAAGAAAAAGAAGTACGCTATTAACTATTAACGTACCTGTCTCTTCCGAAACGAATGAGTACATAGATATACGTATAGCTACCATCGTTCTCCTTAAGTCT
+
6>>>9=====@>@;;<<<<?;;DDC9BBB@BCC;;:4;2099///717969654333=<<):6773:;;;;333/4=CC@@@+?>=<2555'5::65556>><>>;?@AA>ABB>ABBABCCCCCDCCCBAA@DDBB?BAA@BBBB@C@CAA>ABBBBCBB?BBBCBB@BB@967<AA=>=4:::498888(/959///==A@@<@:=>?D;><>ABBB@BCCBBBB>A>ABB>BBB?BBBBBBBAAA<<<>>@>A@A@AA=>>A;AA???=B@@;@<@<@788
@ATNG8:02110:00637
GATGGTAGGTGCACATGAGTGTATCCAGAAGATCAGGAACTCTAGAAGAATTCAGATTTTAACACGAGAGTAAACGTAAAAGAAGGTTTTACAAGACTCACGTTAACAATATTGCAGCAGTACGCACACAATCGAAGCGCAGTAAGGATGGCTAGTGTAACTAGCAAGAATACCACGAAAGCAAGAAAAAGAAGTACGCTATTAACTATTAACGTACCTGTCTCTTCCGAAACGAATGAGTACTATGTAGAGCTCTATACTAATCGTTCTCCTTAAGTCT
+
;:>?06658<<<><<;;:==555;<8<<<48777/0)/5::=666=8==1615995;;;6:=BBCBBBBBBAB9?<>>==08?3<.777&7:;23473378<?.703;68;=8>9<<@AA@BAB;;:A@@=@CFF?CAABBB??:<6<00+0:::?:=B7BBBBBC>BA>BB>8<<888*8::988888(8:18;::9=<9<4:37=::7;;>ABBB@BB@A@@@>B8788.89829?A?BBBAA878AAA===>>>BA>>>:==>A=?:8109;:;00/
@ATNG8:02131:00609
GATGGTAGCACGAGTCACTCATATCCAGAAGATCAGGAACTCTAGAAGAATTCAGATTTTTAACACGAGAGTAAACGTAAAAAGAAGGTTTTACAAGACTCACGTTAACAATATTGCAGCAGTACGCACACAATCGAAGCGCAGTAGGATGGCTAGTGTAACTAGCAAGAATACCACGAAAGCAAGAAAAAGAAGTACGCTATTAACTATTAACGTACCTGTCTCTTCCGAAACGAATGAGTACCTGCGTCTCACTCTCGCCTACCATCGTTCTCCTTAAGTCT
+
A@@D?;;6666;;;;;;;<<=>>>=9<<<7<666;;8=7<::554;7;:7;8:8344<;;+<588===><<=C=37755555$5<49.555'5<<8<=<===669@C?BB?BBB?A?@CCCCBBAC@@;B=B@BBBB@CCB???99;=B;:7:CBABBBB@BBBBBB?BD?BC?5;;AAA1886/8::::*::9A888@@@??;?:=<AB:=:=>B@@>?BBBBCD@D>>>?<>BB?@??BB??<;@>>BB@A@BBCB@@@588B9<88;;4///160659333
@ATNG8:02137:00627
GATGGTAGCGCATATCAGCGCAGCCCAGAAGATCAGGAACTCTAGAAGAATTCAGATTTTTAACACGAGAGTAAACGTAAAAAGAAGGTTTTACAAGACTCACGTTAACAATATTGCAGCAGTACGCACACAATCGAAGCGCAGTAAGGATGGCTAGTGTAACTAGCAAGAATACCACGAAAGCAAGAAAAAGAAGTACGCTATTAACTATTAACGTACCTGTCTCTTCCGAAACGAATGAGTACGATGAGAGAGCTCTCTCTACCATCGTTCTCCTTAAGTCT
+
BA@B?BAAACCGFCCCCCCCCCCCC>CCC?CCCD99::?BBBBCDD?@B?B?AAA@>@>@0@?CCCCECBBBBC<AC;::;:*;@>@4959&4<<7:?<=>BB<B?B@CC?BBB>AABBBBBBBBCCCCBBB?CCDD?B@AAA?AB>B?BCB?BCBBACCB?AAA??@>CC>B@@;>>?A=997818BBBB/==9=///==BCB;@<@@@@;>:>@CCC@CBA@@@@<@?ACC>CCC?BBBBBBB@@ACCBB@@AA?======>>;A>??C?@@@;@<>:>888
@ATNG8:02173:00097
GATGGTAGCATCATGCATATCTCACCAGAAGATCAGGAACTCTAGAAGAATTCAGATTTTTAACACGAGAGTAAACGTAAAAAGAAGGTTTTACAAGACTCACGTTAACAATATTGCAGCAGTACGCACACAATCGAAGCGCAGTAAGGATGGCTAGTGTAACTAGCAAGAATACCACGAAAGCAAGAAAAAGAAGTACGCTATTAACTATTAACGTACCTGTCTCTTCCGAAACGAATGAGTACGAGAGTCAGAGCAGAGCTACCATCGTTCTCCTTAAGTCT
+
6;;;?@;@BCDAAACBGGCCCBBBA@CCB@BBB98:;A;A?:BAAA?BA>A?@;=;::::(919;=@AAAA888*8>;;;;;$9;.54555&5>>:@969@BC?@>C@FH?DBB@BBBBBBCCCCCCCCCCC@DCBB?BAA@@@A@<A=A::6;@??BBBC?ECCBBB?BB?BBB=?;BAA4:8818::::):<7<888???BB=B<@@??<?<?ACCC@CA;;:BB?B@BCE?BAA>AABB>>>BB@=>ABCAA@@@AA@@@AA<??@>=5;:<5;4:9=;:;
@ATNG8:02158:00193
GATGGTAGTATATCGCGTCGCTATCCAGAAGATCAGGAACTCTAGAAGAATTCAGATTTTTTAACACGAGAGTAAAACGTAAAAAAGAAGGTTTTACAAGACTCACGTTAACAATATTGCAGCAGTACGCACACAATCGAAGCGCAGTAAGGATGGCTAGTGTAACTAGCAAGAATCCACGAAAAGCAAGAAAAAAGAAGTACGCTATTAACTATTAACGTACCTGTCTCTTCCGAAACGAATGAGTACATAGATATACGTATAGCTACCATCGTTCTCCTTAAGTCT
+
<??@@BBA?AB?;;>;;;=;;:B?:6:9:25@@99515./:9////)/969688773;=;=%=8==><;;<83777(8;;95555#5;6;.555&5;@8=@<@DCCCC?B?CB?BBB<@?BBCCCBCBBBCCBBB@AC995:9A>;:00,0;@=@=??@@@@??:?999@@;;;5/.(.5....&222+288888%78.3...88:?A8:78A>@<>;>AAAB@BAA@@99393:99,8AB=BBCAA>==>ABB???==>CBBAA??<;7;ABAA=???;<6:6:///
@ATNG8:02159:00165
GATGGTAGAGTACAGTGTAGTAGACCAGAAGATCAGGAACTCTAGAAGAATTCAGATTTTAACACGAGAGTAAACGTAAAAAGAAGGTTTACAAGACTCACGTTAACAATATTGCAGCAGTACGCACACAATCGAAGCGCAGTAAGGATGGCTAGTGTAACTAGCAAGAATACCACGAAAGCAAGAAAAAGAAGTACGCTATTAACTATTAACTTACCTGTCTCTTCCGAAACGAATGAGTACATAGATATACGTATAGCTACCATCGTTCTCCTAAGTACT
+
;=<B@BCCCBBAA;;;<<BBA@@AA>?;>7<<<AA@?C<?88444=8==6:68=785CA-;055557555222'2255555$5:.5.55)59979555:<888-404928<;28>9899666<>>>>=@@=A???<??AB?=;@*.+...*.?000?@B>B@@??@=AA=AA=5;7=<<19//)/////(/95=888B===B<@<?A>>:?:==;>?<???@@AD<@<>>>8>??:===>==@???@BAAA??AAAA@>9://*/88692333)---3---7
@ATNG8:02142:00208
GATGGAGCAGACGTGACAGAGCGCCAGAAGATCAGAACTCTAGAAGAATTCAGATTTTTAACACGAGAGTAAACGTAAAAAGAAGGTTTTACAAGACTCACGTTAACAATATTGCAGCAGTACGCACACAATCGAAGCGCAGTAAGGATGGCTAGTGTAACTAGCAAGAATACCACGAAAGCAGAAAAAGAAGTACGCTATTAACTATTAACGTACCTGTCTCTTCCGAAACGAATGAGTACGAGAGTCAGAGCAGAGCTACCATCGTTCTCCTTAAGTCT
+
A;?@:BB>>>;;;=<;;;<@@B?;7;<@;?@@A???;>?<=>=D?BB?B?@@=:::;;)74897;7;>9>9:.88;::;:$9<7<2555&5:<9566<=<<;;7;8<<7;@B=A@A?BBCBCCCCBBABF@CBBC@BCBBA@AA:<6<00,0>=;@=BB@BBAA@B?BB?B>B8=8666.6///8899,9;5<656>AAAD<A:>=::6;;?>AAA@B@?@?>>986<<B<BBB@BBBBCCC@?>787=AA@A@AA@@???@<@=>=>:;;;5;5:5;===
@ATNG8:02142:00220
GATGGTAGATACTCGCTGATACACCCAGAAGATCAGGAACTCTAGAAGAATTCAAGATTTTTAACACGAGAGTAAACGTAAAAAGAAGGTTTTACAAGACTCACGTTAACAATATTGCAGCAGTACGCACACAATCGAAGCGCAGTAAGGATGGCTAGTGTAACTAGCAAGAATACCACGAAAGCAAGAAAAAGAAGTACGCTATTAACTATTAACGTACCTGTCTCTTCCGAAACGAATGAGTACTACTCTCAGAGACACACTACCATCGTTCTCCTTAAGTCT
+
:;9@455;@@?;@=666<==<@@@?9?@@:=<8843.36<9:444:6:93=3/.).55888)83.229958588=77745555$5<7<.5550/9;5/0//88:<<;=8;:9<BA>@A@ABBCEDCBCCCCBC?CAAA?B?@?BBBC@D?B;;9:BA@BCBB?BBAA@D>BA?CCC==9<<>+///)/7766)33-6///<;A??;?=A@@@<B;??DCC?CBBBBAC>A>ABC=ABB>??DCDBBB@BBBB@@@@@@AA@@>>>>:>@@>>:=<<5;5;:?;;;
@ATNG8:02146:00233
GATGGTAGTACATGATAGACGACACCAGAAGATCAGGAACTCTAGAAGAATTCAGATTTTTAACACGAGAGTAAACGTAAAAAGAAGGTTTTACAAGACTCACGTTAACAATATTGCAGCAGTACGCACACAATCGAAGCGCAGTAAGGATGGCTAGTGTAACTAGCAAGAATACCACGAAATCAAGAAAAAGAAGTACGCTATTAACTATTAACGTACCTGTCTCTTCCGAAACGAATGAGTACGATGAGAGAGCTCTCTCTACCATCGTTCTCCTTAAGTCT
+
BD?@7;==B=>><;;;;<<<<=>6946BD?BDB::95>5::<<;@C?CC@B?>?@AACCC1A=AA?@@@A<=@@8<<9>>>?*=<7<2555&4;;7:655<?@??<>?AB?BBB?BBCC@ACBBBHFBBBDD?CCCC?@@????::6;@C;;7;AAAABBC@CCBBBB@BB?@A@;??@>>7>@@;==<;<*8818>>@@@@@@<@=D;;;=A<??BBB>BABB@@@@C@CCC=CDD?BBAAAAB???AAA@=@@>>===>?;;;;??>>C?>>@=A=A=A@>>
@ATNG8:02166:00203
GATGGTAGTGATACAGATCAGACACCAGAAGATCAGGAACTCTAGAAGAATTCAGATTTTTAACACGAGAGTAAACGTAAAAAGAAGGTTTTACAAGACTCACGTTAACAATATTGCAGCAGTACGCACACAATCGAAGCGCAGTAAGGATGGCTAGTGTAACTAGCAAGAATACCACGAAAGCAAGAAAAAGAAGTACGCTATTAACTATTAACGTACCTGTCTCTTCCGAAACGAATGAGTACGTGTGCGACGTGTCTCCTACCATCGTTCTCCTTAAGTCT
+
C@AA?BABBCIHCCCBBBBBB@@?B?BBB?BAB::7.36;<=CDBB?<;25225255::;*;4<>@@@A???CB;@>;;;;;':9992555&5A=8=C?CCBBBB@B=?@?ABB>BABBCBBBDCECB??995:@<<9>999???B?B=@@@>ADBCBBBB?BBA???=@@;@::48/<<<)///)/9>>>+6606/./37;=@6868==?=B7;:CBB?BCBAABA7979@A;@AA=????????877<<<<:8:>>?@><AAC=>@@@C=@>?3:3:9==<=
@ATNG8:02183:00238
GATGGTAGCAGACTTGACAGAGCGCCAGAAGATCAGGAACTCTAGAAGAATTCAGATTTTTAACACGAGAGTAAACGTAAAAAGAAGGTTTTACAAGACTCACGTTAACAATATTGCAGCAGTACGCACACAATCGAAGCGCAGTAAGGATGGCTAGTGTAACTAGCAAGAATACCACGAAAGCAAGAAAAAGAAGTACGCTATTAACTATTAACGTACCTGTCTCTTCCGAAACGAATGAGTACGATGAGAGAGCTCTCTCTACCATCGTTCTCCTTAAGTCT
+
=CCC:A=;56<55549;6;9CCCCC@D<;:;@@<?<8B9;@@>CBC@BA=@=?????AAA/>4753...55556.6799999(55.5.599+99;755666<<=<9=8;;64334==;<@BBBBDBBBBCFC?A?:94:@>>@@994;9?=?;>>AABBCC?BBBBBC?CC?A@A:><;9C5987166677(5=68657=<:;C;@499@A=A8><BAA<?>>>==:5:6:??@><B>BBCBAA=@@;;;??@A@A@===;;88739><<<6555-20949669
@ATNG8:02185:00201
GATGGTGGCGTGTGAGAGTCTGCCAGAAGATCAGGAACTCTAGAAGAATTCAGATTTTTAACACGAGAGTAAACGTAAAAAGAAGGTTTTACAAGACTCACGTTAACAATATTGCAGCAGTACGCACACAATCGAGGCGCAGTAAGGATGGCTAGTGTAACTAGCAAGAATACCACGAAAGCAAGAAAAAGGAGTACGCTATTAACTATTAACGTACCTGTCTCTTCCGAAACGAATGAGTACGTGTGCGACGTGTCTCCTACCATCGTTCTCTTAAGTCT
+
=BBB:<<9>;;;;;;<>=0////)/<<7<CBBAA=A<@??998A<AC7:4:A::9AAB3B?BCC899BBAAA:=<68888(8615/555&288365559;;::4:;>>59//*/:<;<=A@888?==>@@>EKA==:=====>?:<7<//)/666>??C;@?DDAA<AB;??@<>>>?=6=8818<<<<+=5;;:;;A?@@@<@<@@>>:>=BB>>>=@??>>>A=A>>>>9>@@<@>>=889===988=<=:::@>>>:>>A<@@@<:6////)/16<6;
@ATNG8:02185:00236
GATGGTAGTGATACAGATCAGACACCAGAAGATCAGGAACTCTAGAAGAATTCAGATTTTTAACACGAGAGTAAACGTAAAAAGAAGGTTTTACAAGACTCACGTTAACAATATTGCAGCAGTACGCACACAATCGAAGCGCAGTAAGGATGGCTAGTGTAACTAGCAAGAATACCACGAAAGCAAGAAAAAGAAGTACGCTATTAACTATTAACGTACCTGTCTCTTCCGAAACGAATGAGTACTGCGTCTCACTCTCGCCTACCATCGTTCTCCTTAAGTCT
+
555<7<==BCCCBAB@@@@>9@9;;28?A:>@@:93.34::<BBBB?BB@D=;;886;;;*:6;:8>>A@==>A88<@>>>>0@<<;=;;;0;A=96;6A9:45969?BC@BAB>BBAABBCDCCCB@@@@A=AAAA?CBBAABAA=A>A;;6:A:::CCC@CCBBBC?9:49A@=>?AAA89773:::;;+7=7<///::A??<@=???B:>:=ACAA>AA@@@@@=@;@@?9@9949BBCCBB@???@@@@@:::==00+0009=<;<>;?;94;,3,333/
@ATNG8:02186:00246
GATGGTAGTATCTGTCTGCGTAGACCCAGAAGATCAGGAACTCTAGAAGAATTCAGATTTTTAACACGAGAGTAAACGTAAAAAGAAGGTTTTACAAGACTCACGTTAACAATATTGCAGCAGTACGCACACAATCGAAGCGCAGTAAGGATGGCTAGTGTAACTAGCAAGAATACCACGAAAGCAAGAAAAAGAAGTACGCTATTAACTATTAACGTACCTGTCTCTTCCGAAACGAATGAGTACTGCGTCTCACTCTCGCCTACCATCGATTCGAGGAAGTCT
+
59=?9=BBCAA;;<<<A???@@@@AC>BCM@BBCCBA?A>BBDAAAD@CCACACCBBCEGHFE@=;;;;;A@BDD>BCCCBBC2A@?B5999*88869533:=:;A7B?BC?AA@;?;;;BCCAAACFBCBCC@CBBB>A?>>@@A@=B@CBB?BCCBBBBB@BCBBBB@BD@AA=:==887)8::789888(7=9>888ABBAA<?:==@B:>:=@CCC@CCA@@BA=A????9?CC?BBBCCCBBBAABDDDCBBAAABB?CCD@CCBCBB?BBBB?B?BBBA
@ATNG8:02143:00289
GATGGTAGAGTACAGTGTAGTAGACCAGAAGATCAGGAACTCTAGAAGAATTCAGATTTTTAACACGAGAGTAAACGTAAAAAGAAGGTTTTACAAGACTCACGTTAACAATATTGCAGCAGTACGCACACAATCGAAGCGCAGTAAGGATGGCTAGTGTAACTAGCAAGAATACCACGAAAGCAAGAAAAAGAAGTACGCTATTAACTATTAACGTACCTGTCTCTTCCGAAACGAATGAGTACACACTCTCATATGACACTACCATCGTTCTCCTTAAGTCT
+
BCCE@BCCFEEFCBBBC??BBCCAA?ABC@CCB@??<?=@BDACAB@BB?A?AAAA>>CA/C9@@A@A@AA==<4<=;;;;;';<=<5555&5@=9>@<@BCCCC?B?AC?BBB>@@BABBBBCCCCCBBBC@CBBB>B?==@@AB>B?BAA>ACAAACCC?CCAAAA@BB?99659:@@>6=8818::::+7<7<///;:>BB=B=A===:=8=>D@@?@CBBBCC>A>ACD=BAA>AABBBCAAAAAAAAA@?@@CCBBBCCC?CCBCB?BBC@B?B?B???
@ATNG8:02145:00261
GATGGTAGCGCACACATAGATACAGTACTCATTCGTTTCGGAAGAGACAGTTACGTTAATAGTTAATAGCGTACTTCTTTTTCTTGTCTTTCTGTGGTATTCTTGCTAGTTACACTAGCCATCCTTACTGTGCTTCGATTGTGTGCGTACTGCTGCAATATTGTTAACGTGAGTCTTGTAAAACCTTCTTTTTACGTTTACTCTCGTGTTAAAAATCTGAATTCTTCTAGAGTTCCTGATCTTCTGGAGATATCATCAGCGAGCTACCATCGTTCTCCTTAAGTCT
+
@A?@<?;ABCCA<<?@;@BBBAAAAA;85<<<4800/)/0)/)/99::BAB9ACBA=@=@@@@=A>AABA599:=233333$3?8;;898*//9/0)///0686:6555>:>>BBCCCC@CBB@B?CCCDCBBB?BDDDACCCBBBBCGDDCCBBBB?CCC@EE?B>AABBBCCCC=B:999*9=?=9::::*:AABC>BBCCCCCABB?BBBB5BCCCC@C@CC?BCAA@BB?B?BDCDBC?CBB@BCCCCCDD@BBCECCBBCCC@B@@@C?AAC?C=?=??BA
@ATNG8:02177:00270
GATACACGAGATCTCATCGTACTCATTCGTTTCGGAAGGGACAGGTACGTTAATAGTTAATAGCGTACTTCTTTTTCTTGCTTTCGTGGTATTCTTGCTAGTTACACTAGCCATCCTTACTGCGCTTCGATTGTGTGCGTACTGCTGCAATATTGTTAACGTGAGTCTTGTAAAACCTTCTTTTTACGTTTACTCTCGTGTTAAAAATCTGAATTCTTCTAGAGTTCCTGATCTTCTGGCGCGTATGTATGTCGCCTACATCCGTCCTCTTATCTTACTCACAGA
+
CBBBBCDCCCCCCBBAA;:;BAAB:9::BBC>CC@C@DD>CAAB?BBBBB?C@DDDD@D<@ACCCBCA@;?>???0@B=A???9?AAC>BAB?BB:;;CDCE?BBBBBBCC?BBF@B@BB?BBB>><AAAA<?:::>===AA@@??AAA<??><@@<@<@@@?=>?8808<=<=6==A;88888+8AABA9=<:::;<=>?;?@??.>886?=D<@@:@??A===:><ACA====>>><>==@>>>>?AAA==--*,22,,-06660::>;?<==0,,*2*((2(
@ATNG8:02187:00290
GATGGTAGTGTGTCTCTGAGAGTAGTACTCATTCGTTTCGGAAGAGACAGGTACGTTAATAGTTAATAGCGTACTTCTTTTTCTTGCTTTCGTGGTATTCTTGCTAGTTACACTAGCCATCCTTACTGCGCTTCGATTGTGTGCGTACTGCTGCAATATTGTTAACGTGAGTCTTGTAAAACCTTCTTTTTACGTTTACTCTCGTGTTAAAAATCTGAATTCTTCTAGAGTTCCTGATCTCTGGTCTACTACACTAGTACTCTACCATCGTTCTCCTTAAGTCT
+
@==B@CCCCCCJCC;;;>BBCCCCCBBBBDBB?ACAD>CC?C?BBDCCCE@BBCCC?C?CC@@<A@DDCB@BBCC?CCCCC1CC?BACD=CBCC?B::6:C<@@ACCCABBBBCBBBAECC@B?BB@@A@@B?BCCC@DBB:;;BBBCCBBABBC@BAA>AB@C?BBDCCCCBB>A;;;;.;>C>;;;<;*;CABB>CCCCGDBCDD@BBBB3BBBBB@BABB@CCDBBBC?B@CBBB???BB?CBB@@;;;@<000@00;@@@B?B@@00+000*0*/)0:88
@ATNG8:02171:00321
GATGGTAGTATCTGCACACTCTGTCCAGAAGATCAGGAACTCTAGAAGAATTCAGATTTTTAACACGAGAGTAAACGTAAAAAGAAGGTTTTACAAGACTCACGTTAACAATATTGCAGCAGTACGCACACAATCGAAGCGCAGTAAGGATGGCTAGTGTAACTAGCAAGAATACCACGAAAGCAAGAAAAAGAAGTACGCTATTAACTATTAACGTACCTGTCTCTTCCGAAACGAATGAGTACACATCGTCGTGTCGTGCTACCATCGTTCTCCTTAAGTCT
+
AA?A=@;<;>@B966<=CCCCCBBB?@@@<@@;;;>3:28<??==>;>>7==99997BBB1A<>>=ABABC>>>4<<;::::*5B<B7BBB8BDD>BBBBCAB@@>??BB?@AA?B???CCCFCCCDDDBBB@E????@@A@999A9@<@@@=@AAAAAAB@BBBAAA@BA@?9:48=<:<4665.5=AAB/?A<A688>>>AA=A=;;;A:=:>=CDC@CCBAA@@6:49AA2:9@=?>?@@@AA@@???>???:9:CBBBBBB?BBBBB?===:>:=:??>=
@ATNG8:02188:00303
GATATATGCACGCTCTACCAGAAGATAGGAACTCTAGAAGAATTCAGATTTTTAACACGAGAGTAAACGTAAAAAGAAGGTTTTACAAGACTCACGTTAACAATATTGCAGCAGTACGCACACAATCGAAGCGCAGTAAAGGATGGCTAGTGTAACTAGCAAGAATACCACGAAAAGCCAAGAAAAAGAAGTACGCTATTAACTATTAACCGTACCTGTCTCTTCCGAAACGAATGAGTACTACTCTCAGAGACACACTACCATCGTTCTCCTTAAGTCT
+
95;999A@ABD;<996>>;@>C@BBBB=:=<??=A>==566167;<=<<<<<)506=>>>;;>??<4;<:=@A@.@;891333&338399::==9>C;A;AB<97:/68::876;>=<>>>>===BBAA=A@@=<<888)8076>//////663.38868848;6;33,26....&.3(.(.;;;;)883:22.-----),077..(.(..32225:;;;>>>;@8<:<,57?<ACCCBAA>>>>???=@000@@@>A@00*//;..(.37(.)238999
@ATNG8:02147:00364
GATGGTAGCATCATGCATATCTCACCAGAAGATCAGGAACTCTAGAAGAATTCAGATTTTTAACACGAGAGTAAACGTAAAAAGAAGGTTTTACAAGACTCACGTTAACAATATTGCAGCAGTACGCACACAATCGAAGCGCAGTAAGGATGGCTAGTGTAACTAGCAAGAATACCACGAAAGCAAGAAAAAGAAGTACGCTATTAACTATTAACGTACCTGTCTCTTCCGAAACGAATGAGTACGTGTGCGACGTGTCTCCTACCATCGTTCTCCTTAAGTCT
+
6===?;;9>BB@BA@?BCBBBC@@@7??B?ACB:97.7,/=900/:5:?6=7878;::?:*:69@@:;;AAABC:>=;;;;;*;A;A<BAA8@BD@BA@ABBBAB?A?AA>ADD?CCCCCCCCCCCBBBCCD@DCAA>ABCB@@AA;A=A@@=?A?A@CCC@ABBBBB@CC@??;7::>A>4:8818?AAB/==7=///=<E??;?;>>BB7;7;>AAA?BAAAA??:=9==?8?AB????CBBB@@A;;;@AABAAAA;;7;;8;@@>>B?BAB?B@F@B:::
@ATNG8:02149:00380
GATGGTAGATACTCGCTGATACACCCAGAAGATCAGGAACTCTAGAAGAATTCAGATTTTTAACACGAGAGTAAACGTAAAAAGAAGGTTTTACAAGACTCACGTTAACAATATTGCAGCAGTACGCACACAATCGAAGCGCAGTAAGGATGGCTAGTGTAACTAGCAAGAATACCACGAAAGCAAGAAAAAGAAGTACGCTATTAACTATTAACGTACCTGTCTCTTCCGAAACGAATGAGTACACATCGTCGTGTCGTGCTACCATCGTTCTCCTTAAGTCT
+
9:9;5;;=:6666555454444333(3??4>??A>?<??CCC:99C=??;;8<:765666'23577=>?;;;>@9::ACCCC0BA5;4;;<.;@@<>AA@AABBB?C?AB@CBB<??@ABBCCCBBA@ACCC@CCBB=?999BABB=@=@9949D???ACC?BBCBBB@BB?9885::>>>/:8818::::*//(/.//8<>>@:@9??>><@<==BCCACCDCBBB?C?BBB>AA@>AAAACC=>>BA888CBAAABCA@@BBC??>=774777-5-549;;;
@ATNG8:02162:00351
GATGGTAGCAGACGTGACAGAGCGCCAGAAGATCAGGAACTCTAGAAGAATTCAGATTTTTAACACTAGAGTAAACGTAAAAAGAAGGTTTTACAAGACTCACGTTAACAATATTGCAGCAGTACGCACACAATCGAAGCGCAGTAAGGATGGCTAGTGTAACTAGCAAGAATACCACGAAAGCAAGAAAAAGAAGTACGCTATTAACTATTAACGTACCTGTCTCTTCCGAAACGAATGAGTACGATGAGATCTCGTGTGCTACCATCGTTCTCCTTAAGTCT
+
9<;;=AAABBCHDBBBAABACBBAB?BDD@BAA????B?BBBBAAB?BB@D@988??DDD/A:>AAAAABA;;9/9:9;;;;*;A>C=A@A7@AB>@AABCCCBB?B?DD=@?A>BB@@BABACCCCCBBBC?BBBB?B@@@@??@<>:?8859BAAABBC?CCCAAA?BB?<==7;:AA>5;;;5;AAAB/7616///=@B??<?=>>>@<><>BBBB?BBBAAAB?B?BBC>BBB?BBBBBB?AAAAA???B;;:====>=AB<@>>>@<??D=D=A<@=>>
@ATNG8:02167:00394
GATGGTAGCGCACACATAGATACAGTACTCATTCGTTTCGGAAGATACAGGTACGTTAATAGTTAATAGCGTACTTCTTTTTCTTGCTTTCGTGGTATTCTTGCTAGTTACATTAGCCATCCTTACTGCGCTTCGATTGTGTGCGTACTGCTGCAATATTGTTAACGTGAGTCTTGTAAACCTTCTTTTACGTTTACTCTCGTGTTAAAATCTGAATTCTTCTAGAGTTCCTGATCTTCTGGTATGACTAGTGTACTACTACCATCGTTCTCCTTAAGTCT
+
A?;@8==;;9BCA@@A@@@A@?@>;<=B<CCD99:AD;;:1919@AABBB?A@@BC?A?BBBB?F@@@?CBBAAA99:BAA/::4789;1>8@@7@9:6:B=@A@ABC@BBBDABCCBEDD@D@CBBBBA@A?@@BC?B;;;@AA@BBABBBBCC@CAA>AE?B<@?CCBDGGE>C;;;0;=A><;;<.;A;;;0;;CBCBBA@@?BBB;BCGBB>B@LH@BCCCCBB?B?BAAB??=?AC@CA@@CBA@ABBBBCCBBBBB?;;;AA=@AA>@=A=ABAA
@ATNG8:02143:00443
GATCGTTTCGGAAGAGACAGGTACGTTAATAGTTAATAGCGTACTTCTTTTTCTTGCTTTCGTGGTATTCTTGCTAGTTACACTAGCCATCCTTACTGCGCTTCGATTGTGTGCGTACTGCTGCAATATTGTTAACGTGAGTCTTGTAAAACCTTCTTTTTACGTTTACTCTCGTGTTAAAAATCTGAATTCTTCTAGAGTTCCTGATCTTCTGGGCAGACTTCTAGAGTTCCTGATCTTCTGGGCAGACTCTCACACGCCTACCATCGTTCTCCTTAAGTCT
+
CBAB@B@;ACAEFCCBBBDC@CCCCC?B?CCAA>A>ABBCAABBC><<><=.?A=ABBB>BB@A<@@A<@@7>=>>>><>????@>><CEE@B>CEBDABAB?CBBC?AA@@AAACCECBC@@?B@BCB@CE?B@BBCBBBCCC=B????5??C>AACCF3CB>==8=899ABBDCC>A???1=AB>A=@ABB?BBBCCBB?A?BBBAAA;A>@>7>888@>9>>>>=<;;>6:;@@@B7<;AA9A888=>>?>B===8818==8=@@@@;AAA>@=@=@@AA
@ATNG8:02145:00407
GATGGTAGCATCATGCATATCTCACCAGAAGATCAGGAACTCTAGAAGAATTCAGATTTTTAACACGAGAGTAAACGTAAAAAGAAGGTTTTACAAGACTCACGTTAACAATATTGCAGCAGTACGCTCACAATCGAAGCGCAGTAAGGATGGCTAGTGTAACTAGCAAGAATACCACGAAAGCAAGAAAAAGAAGTACGCTATTAACTATTAACGTACCTGTCTCTTCCGAAACGAATGAGTACAGAGAGTACGATATGTCTACCATCGTTCTCCTTAAGTCT
+
;6??:ACB?BCAAACBCBBCCBABC>BBB?CAA???6?8@@????F@BB?B@>>>????=*=5==>@A@@@@@A7>>:;;;;*;<=95555'5<<9696B>BB=B?A?CC?@??@CAAABCCCCCCCCCC;:9:BCC?BBB@@?994;?BAB@CAAACBBB?BBBBBB?BC@BBB>>A===5===;?CGDD/=<9=///9>CAA<A=@?>><><A?BBB?BCAAABBACAEBB>BBA?BBBBCCCCAAAAAAAAAA>>@A@>><A<AA???<AA=9=7<7<///
@ATNG8:02154:00444
GATGGTAGTCTCAGATAGTCTATAGTACTCATTCGTTTCGGAAGAGACAGGTACGTTAATAGTTAACAGCGTACTTCTTTTTCTTGCTTTCGTGGTATTCTTGCTAGTTACACTAGCCATCCTTACTGCGCTTCGATTGTGTGCGTACTGCTGCAATATTGTTAACGTGAGTCTTGTAAAACCTTCTTTTTACGTTTACTCTCGTGTTAAAAATCTGAATTCTTCTAGAGTTCCTGATCTTCTGGTCTACTACACTGTACTCTACCATCGTTCTCCTTAAGTCT
+
?DDDACBCBCDCDFDDDCCBBCBBBDBBBBBB?BBCC>ICACADDCBBBB@CCCBA=A=AAAC?C?BBBCAAABC>AACCC3BB?BBBB?BBCC@CCC@ED>@@BCBD@CCCCCCCC@DCC?B?CDBBBBBC?CCCC?B@??AABCBCBBAACCC?B@@=AD?D>@ACCCCCCDACCECC;C?C=??@@@0ADFFD:BBDCCCDBBA<@@@@0@AABC@C@BC@DCCCBBB>B?BABBBB<?=C@BBACCCCCAAADCCCCAAAC@CCABB>A>=9=9;8=>>=
@ATNG8:02181:00423
GATGGTAGTACATGATAGACGACACCAGAAGATCAGGAACTCTAGAAGAATTCAGATTTTTAACACGAGAGTAAACGTAAAAGAAGGTTTTACAAGACTCACGTTAACAATATTGCAGCAGTACGCACACAATCGAAGCGCAGTAAGGATGGCTAGTGTAACTAGCAAGAATACCACGAAAGCAAGAAAAAGAAGTACGCTATTAACTATTAACGTACCTGTCTCTTCCGAAACGAATGAGTACTGCGTCTCACTCTCGCCTACCATCGTTCTCCTTAAGTCT
+
5<<=?DDDBBABA;;;==>=AB<9626=C:@@??;;.97@<<==AA?CC?B@BBBBBBBB2BABCCBBACCCED>BC<<;;.5@5@4>=>0@:@:;@ABBBBBB?B?BF@CAA>ABBB99;CBCECCCCCC?CBBB?A???>??@=A?A::6;BAAABBB@CDCBAA?BB?AAB789AAA297818?ABC/??;?888;ABAB=A9==BB<@8;;BAB=BAAAB>=4;5:9:/9994:CBABBCCBBBCDCBBBBAAA;;8;BB?CCBBCAAA??B@B?CBA?
@ATNG8:02188:00415
GATTAGTCTCAGATAGTCTATAGTACTCATTCGTTTCGGAAGAGACAGGTACGTTAATAGTTAATAGCGTACTTCTTTTTTCTTGCTTTCGTGGTATTCTTGCTAGTTACACTAGCCATCCTTACTGCGCTTCGATTGTGTGCGTACTGCTTGCAATATTTGTTAACGTGAGTCTTGTAAAACCTTCTTTTTACGTTTACTCTCGTGTTAAAATCTGAATTCTTCTAGAGTTCCTGATCTTCTGGGTCTCTCTCTCACGCACTACCATCGTTCTCCTTAAGTCT
+
B=>:BBBBB<65555:99:<<565//;///58/44)4<7=:>A<A:AA-0.85505(////)4.4456654;;.433333#3;1338808355.5::5<A86:AA@A>@@@@AA@@?ACB@E?BBBDDCBC@BCCB?DBBA<<=0000000*/;>8=777)7>491;35656=;:559555&55:459999$9@;;>6<<@<@<A===.999*9=<==:?;?C?CBBAA??;?=@999AA>AABC=@;;;CCCCCC99::9A@BC?B??>>60//)/(/(3377
@ATNG8:02144:00460
GATGGTAGTGTGTCTCTGAGAGTAGTACTCATTCGTTTCGGAAGAGACAGGTACGTTAATAGTTAATAGCGTACTTCTTTTTCTTGCTTTCGTGGTATTCTTGCTAGTTACACTAGCCATCCTTACTGCGCTTCGATTGTGTGCGTACTGCTGCAATATTGTTAACGTGAGTCTTGTAAAACCTTCTTTTTACGTTTACTCTCGTGTTAAAAATCTGAATTCTTCTAGAGTTCCTGATCTTCTGGTCTACTACACTGTACTCTACCATCGTTCTCCTTAAGTCT
+
@CBB@BBBDGECCCA==CCBCCCCBBBBBBBB?BCBC>CD?B=BCCCCCD@CCBBB?C?CCCC=B@CDCDBBBBC?CCCCC1CC?CBCD>DCBB@BBB?BC?@@@BBCACCDBCBBB?BCD?A>CDCBCBBB@CCBC?CBBAAABBCCBBBBA@A?CBB?BB?B=??CCCCCCC@B@@@@7@>B=?AAAA0@CDFF=BBDCCCFCAA;@@?@0@ABCC@C@CC?CBBBABB?A?AABCBB<?@C@CBBBCCCDABBBCDBBBAAC@AAADD?A>=9=9=9???A
@ATNG8:02148:00476
GATGGTAGGCGTGTGAGAGTCTGCCCAGAAGATCAGGAACTCTAGAAGAATTCAGATTTTTAACACGAGAGTAAACGTAAAAGAAGGTTTTACAAGACTCACGTTAACAATATTGCAGCAGTAACGCACACAATCGAAAGCGCAGTAAGGATGGCTAGTGTAACTAGCAAGAATACCACGAAAGCAAGAAAAGAAGTACGCTATTACTATTAACGTACCTGTCTCTTCCGAAACGAATGAGTACGTGTGCGACGTGTCTCCTATCGTTCTCCTTGAAGTCT
+
C=CC<==B<AB=CB==665?99599)5CB?;;:ABB?B?AABBCCEABB9:39@?::::9(89>?77777A??:7:95555'2=7=1:::.7;>:97;88=:AA5A7>><A><3;7:99::22-28777<::489688(588-----(--3/737=>>>>==:=@BAAA=@?<>>>=B@>>>9?@@<@A@A5//*////=@@@A8;;==>8=9=>???7;;??A>=:==BBB:BBB<>>>@?????8887<9////;==><?>:;;=8<=A6<0686;655
@ATNG8:02155:00493
GATGGTAGTGTCATATGAGAGTGTGTACTCATTCGTTTGGAAGAGACAGGTACGTTTAATAGTTAATAGCGTAACTTCTTTTTCTTTGCTTTCGTGGTATTCTTGCTAGTTACACTAGCCATCCTTACTGCGCTTCGATTGTGTGCGTACTGCTGCAATATTGTTAACGTGAGTCTTGTAAAACCTTCTTTTTACGTTTACTCTCGTGTTAAAAATCTGAATTCTTCTAGAGTTCCTGATCTTCTGGACGACGCGCACTGACACTACCATCGTTCTCCTTAAGTCT
+
495506===B=666;;545::;;;<<::;5455;<<<6<:B:69:A>@<8494944(4389994:5?>>=<::7:<7:::99'99:2;:;=4<===7<65.5:.55;:<<9>>>>CBBBACBB?B=BBC@CC@@=A9:9?B@@==<;;;695==<>B?995<?A8>8;@@999?=@?B>D>C4=.5255555$4:9993;;99;;9999.5555$599996;9==850000/>6;8?;<@9545>B=CB;;;BA@@AA@@ACCCBCC@DCDBB>A;<7;>A@C?@A
@ATNG8:02157:00497
GATGTAGAGAGACTGTAGCGCACCCAGAAGATCAGGAACTCTAGAAGAATTCAGATTTTTAACACGAGAGTAAACGTAAAAAGAAGGTTTTACAAGACTCACGTTAACAATATTGCAGCAGTACGCACACAATCGAAGCGCAGTAAGGATGGCTAGTGTAACTAGCAAGAATACCACGAAAGCAAGAAAAAGAAGTACGCTATTAACTATTAACGTACCTGTCTCTTCCGAAACGAATGAGTACTACTCTCTGAGACACACTAATCGTTCTCCTTAAGTCT
+
===;<<<@@DFCCCCCCDAA@AAA9@@@=?@B@::4:=AAB===E@BB?B<>??A>???/@8;;9786@==;A3::;9555$55.52555'5;;7;655=<5557;7;@9>?>9>=>=@AAADEFBCCCCC@CCBB<>?AABBBC?B?C::8:DBADCAB>ABFBBA?BB???;7;;@@?7===:>GDDD/??:;888AAACB<C:?>@D=C=?>BCC?BB@??DC=A=AAA<BBC?CCCCCCC??AA?BCCCAA===B;;;B=>?>@<??@<>;>=F;;;
@ATNG8:02166:00455
GATGGTAGGACGAGCGTCTGAGAGGTACTCATTCGTTTCGGAAGAGACAGGTACGTTAATAGTTAATAGCGTACTTCTTTTTCTTGCTTTCGTGGTATTCTTGCTAGTTACACTAGCCATCCTTACTGCGCTTCGATTGTGTGCGTACTGCTGCAATATTGTTAACGTGAGTCTTGTAAAACCTTCTTTTTACGTTTACTCTCGTGTTAAAAATCTGAATTCTTCTAGAGTTCCTGATCTTCTGGTGTCGTCTATCATGTACTACCATCGTTCTCCTTAAGTCT
+
4455.555.556>>=>>??=BBCD?AAAAB;;8;CBE?BC@B@;;;BBBBADEDCC>B><;;B?B@CGBCBCDBD@CCCCC3CB=@@BB=BBCD=A@@=@A<?@ABCC@CCCDCBBB=A@D@D@EGCBBCAC>B<;;>BAAAA;;;AAAAAAAAB>AAA???;?>ABC;;=GECACDFCC9B?B5;;ABB0BCCCK?DCBGDDD;;;?BBBA0A;;;B>B@BB@BCCCAAA?C?BBBBBD>@?EADFCA@@C;;;BBCDBBB@A@?BC;;>?B00-0<@;@A??
@ATNG8:02166:00483
GATGGTAGTGTGTCTCTGAGAGTAGTACTCATTCGTTTCGGAAGAGACAGGTACGTTAATAGTTAATAGCGTACTTCTTTTTTCTTGCTTTCGTGGTATTCTTGCTTTTACACTAGCCATCCTTACTGCGCTTCGATTGTGTGCGTACTGCTGCAATATTGTTAACGTGAGTCTTGTAAAACCTTCTTTTTACGTTTACTCTCGTGTTAAAAATCTGAATTCTTCTAGAGTTCCTGATCTTCTGGTCTACTACACTGTACTCTATCGTTCTCCTTAAGTCT
+
BCCC@B@@CBA?@@===>>>CBCCCB?@@BBB@BBBC>CD@D@BBBBBHGFCCBCCAC@DCCD?C@CDDCCA@AB=@@@@@@&<?:@>@A<?BCC@CBB@BB>BCBBC;A@@@AA@@<@AB?B@BB@A@BAB>AABB?AB???BBB=>>??AAAA<CCC@DF?C?CCDCCCCBA=B@@@@3@>A;AAAAB2BDDCC<@CDDCDCBBB@DDAB3BCBCC@C?AA?BBBBBAC?C?CBBBBB?@AC@CAACCBBBBBBCCBCBBBDCDBA?ABB@C<>;>999
@ATNG8:02169:00476
GATGGTAGCGCATATCAGCGCAGCCCAGAAGATCAGGAACTCTAGAAGAATTCAGATTTTTAACACGAGAGTAAACGTAAAAAGAAGGTTTTACAAGACTCACGTTAACAATATTGCAGCAGTACGCACACAATCGAAGCGCAGTAAGGATGGCTAGTGTAACTAGCAAGAATACCACGAAAGCCAGAAAAAGAAGTACGCTATTAACTATTAACGTACCTGTCTCTTCCGAAACGAATGAGTACGATGAGAGAGCTCTCTCTACCATCGTTCTCCTTAAGTCT
+
;5<>:669>CAA<?CBBBCCGCBBB;;;F@BACB@@=@>@AAABBB@BB?B?BB@@ABBB0B?CCBBBCCBBCB;AC;<<<<*<A>B>AAA8?@C?@BABACCBA>B?ED?:::?AAAABBA@ACDCBBBCD@BBCC@BBBCBAAA=A<@::6;ABBCBDC@BBBBA@?AA9??=3:.833---(--9999+2207.//<;;;<=A;A???<@=@@CDDA@@AAA@@@C?BAA9@::89AAACBBBB:99B>>=>>=>????888=>>>BB<9::15.69=667
@ATNG8:02152:00507
GATGGTAGAGTACAGTGTAGTAGACCAGAAGATCAGGAACTCTAGAAGAATTCAGATTTTTTAACACGAGAGTAAACGTAAAAAAGAAGGTTTTACAAGACTCACGTTAACAATATTGCAGCAGTACGCACACAATCGAAGCGCAGTAAGGATGGCTAGTGTAACTAGCAAGAATACCACGAAAAGCAAGAAAAAAGAAGTACGCTATTAACTATTAACGTACCTGTCTCTTCCGAAAACGAATGAGTACACATCGTCGTGTCGTGCTACCATCGTTCTCCTTAAGTCT
+
4999.66<<>A666;;;?>>>@BA@9;C>9<@@=;=6<6;;<;88828>;A=>>?::@?@@)@=?===?AA>>>?:>?CCECCC*B@?@5555&5::7<A<@=<B>B?B???;?A@:??AABDGGCCCDCBC::49A995:A@@????9@=@CC@CBAAAA997:DCCBB=>=900/)//////*7<<7888888%/:38.//===<>18/687715/5=BBB?BA@=:..*.)----(-880:BBBBAAAADB???BAAAAAA>;:@00*0==;;779959*/)/;;:
@ATNG8:02158:00511
GATGGTAGTGATACAGATCAGACACCAGAAGATCATGAACTCTAGAAGAATTCAGATTTTTAACACGAGAGTAAACGTAAAAAGAAGGTTTTACAAGACTCACGTTAACAATATTGCAGCAGTACGCACACAATCGAAGCGCAGTAAGGATGGCTAGTGTAACTAGCAAGAATACCACGAAAGCAAGAAAAAGAAGTACGCTATTAACTATTAACGTACCTGTCTCTTCCGAAACGAATGAGTACTATGTAGAGCTCTATACTACCATCGTTCTCCTTAAGTCT
+
:<<<<B;;AA;CBCCCJBBCCCAAC>@?B?BAB??;;;:@A?;;>?7;@?B@@@@CCDDD2C@CBBCCCDCCCD;B;;;:;:(::7<255504;=9;AACCBB@@=?>AB?BCC>BABBBBBBDCGCDCBBB@BBAB=@@??AABB@B@E@@?@BAAACCC@BBBBBB?BC?>?>;>;@@>56//)/7776)66/8555=>==?=@<@>===@7;;BCC?CCBBBBB?A>BAC>CAB????AAAAABCCCB@@@@@@A>>>A@@@<>>?AA<@??;?<@<??BA
@ATNG8:02162:00505
GATGGTAGTATATCGCGTCGCTATCCAGAAGATCAAGGAACTCTAGAAGAATTCAAGATTTTTAACACGAGAGTAAACGTAATAAGAAGGTTTTACAAGACTCACGTTAACAATATTGCAGCAGTACGCACACAATCGAAGCGCAGTAAGGATGGCTAGTGTAACTAGCAAGAATACCACGAAAGCAGAAAAAGAAGTACGCTATTAACTATTAACGTACCTGTCTCTTCCGAAACGAATGAGTACGAGAGAGCACACGTGTCTACCATCGTTCTCCATTAAGTCT
+
4:55.55999>5555;:;:>><443-355.5////)/5;5;99555<7<;461//)/66888'83/333337333<378;=266:>A49.555&5;;8<=@<:>:;;696?@=@CD@CCBBBBBBBBCCAAABB?AA@@:=989877?:@<@:927<;;>88>;A@?>>71796999:>98;=05//.;;;<)9<5?565;855:6A6@AAA7:5::@?A=;99?=>@<?<>CA9A982989@BBAAAA>:6/00/////8<<5556955384...(..0503555
@ATNG8:02176:00540
GATGGTAGCACGAGTCACTCATATCCAGAAGATCAGGAACTCTAGAAGAATTCAGATTTTTAACACGAGAGTAAACGTAAAAAGAAGGTTTTACAAGACTCACGTTAACAATATTGCAGCAGTACGCACACAATCGAAGCGCAGTAAGGATGGCTAGTGTAACTAGCAAGAATACCACGAAAGCAAGAAAAAGAAGTACGCTATTAACTATTAACGTACCTGTCTCTTCCGAAACGAATGAGTACCTCTCAGACGCTCGTCCTACCATCGTTCTCCTTAAGTCT
+
?;;;>@??=:66>BB566;:><<;;7;@E=9;;>99.97=9:555;8<A>A<77777787'738::===C>BBA:>=@?@B@195<<256605;>9666<==;<<9@@BB?ACC?BBBABBB;;;CCCCCAA?@??C?AAAAAA@A=A>AAA?BAAACBBC@BBBABC@BB=??;5;==<@4::93:====/=?<A888AABCD=B;@;;;=C=>>BDD>@ABBA@B7927??6?@B<AABBBBB?AACCAAAAA;;;AAA=???=AAAAC@A??:?9==?:99
@ATNG8:02183:00541
GATGGTAGCATCATGCATATCTCACCAGAAGGATCAGGAACTCTAGAAGAATTCAGATTTTTAACACGAGAGTAAACGTAAAAGAAGGTTTTACAAGACTCACGTTAACAATATTGCAGCAGTACGCACACAATCGAAGCGCAGTAAGGATGGCTAGTGTAACTAGCAAGAATACCACGAAAGCAGAAAAAGAAGTACGCTATTAACTATTAACGTACCTGTCTCTTCCGAAACGAATGAGTACTATGTAGAGCTCTATACTACCATCGTTCTCCTTAAGTCT
+
/://-0@B@BBAA955:?BA@@?@@:?AB?B7==884273733333;6<:6@<00/..666$.(.26::877556./.0///&/:)5.555&5:>7<<<;::<::5<:<=13396;=;8>B@BBA@@ABCBB>AA>?6:9<><773/9.494.4:445;;:6<<<<78/8?399>8=;667(86522252'274;588@552:17/7;<>8>:=>BBB?DCCCCBA>@=@@@8>:93:>?AAAAB>>>>>=??=676<=:=@>>:9:AAA;;994<4<8<==<
@ATNG8:02154:00591
GATGGTAGCGCACACATAGATACAGTACTCATTCGTTTCGGAAGAGACAGGTACGTTAATAGTTAATAGCGTACTTCTTTTTCTTGCTTTCGTGGTATTCTTGCTAGTTACACTAGCCATCCTTACTGCGCTTCGATTGTGTGCGTACTGCTGCAATATTGTTAACGTGAGTCTTGTAAAACCTTCTTTTTACGTTTACTCTCGTGTTAAAAATCTGAATTCTTCTAGAGTTCCTGATCTTCTGGGCAGACTCTCACACGCCTACCATCGAATGAGGTTAGTCT
+
BDDD@A@@ADDEDDDDCDCCCCBBBC@AACBA<>:::0;A;AADGDBACC?CCC@@>@?CCCA;@>ACBBBBBBA>ABCCC1AB?AAAA=BCFF@CCB?BB=@@CCCD@CCCCCBCD?CAA?B@DECCBBBE@DDBB?CCCBBBBBBBBBB@@@C?CCA?CC?B@??@BBBBBB=@;:::-:<@9:;:;;*;BACC=BBBDDEJCBB@BCCC5CCBCCAC@CC@CBBBB@@>A?BCCDDC<?>CC>CCEBBBBBCBBBBCC@CCD?BBCCC?BCBB?C@DDA@@
@ATNG8:02166:00599
GATGGTAGATATATGCACGCTCTACCAGAAGATCAGGAACTCTAGAAGAATTCAGATTTTTAACACGAGAGTAAACGTAAAAAGAAGGTTTTACAAGACTCACGTTAACAATATTGCAGCAGTACGCACACAATCGAAGCGCAGTAAGGATGGCTAGTGTAACTAGCAAGAATACCACGAAAGCAAGAAAAAGAAGTACGCTATTAACTATTAACGTACCTGTCTCTTCCGAAACGAATGAGTACGTGTGACGTACGTGAGCTACCATCGTTCTCCTTAAGTCT
+
BBCC;==B@AACCC;99>CAAABBB?DBB>>@BAAA>A>A@>0//95995<325/..///'/(./.5555599A3;7;9595'9@:;7<GA2CB?@CCBBBB@:;69=@@=ACB?BBBBCBBBCCA@@B@A@@BCBG?AABBAAAB@C?C@@>?BAABBBB?BAB???>@@<>??<=;;:<06//(-----',,(----49=9>4<4<999;A9>>DAA?BBA???B=@<@@@;AAA>BBAAAA:98;;=AAABBBBBB999BBB@B?66=6:99)/)/17<==
@ATNG8:02171:00575
GATGGTAGTGTGTCTCTGAGAGTAGTACTCATTCGTTTCGGAAGAGACAGGTACGTTAATAGTTAATAGCGTACTTCTTTTTCTTGCTTTCGTGGTATTCTTGCTAGTTACACTAGCCATCCTTACTGCGCTTCGATTGTGTGCGTACTGCTGCAATATTGTTAACGTGAGTCTTGTAAAACCTTCTTTTTACGTTTACTCTCGTGTTAAAAATCTGAATTCTTCTAGAGTTCCTGATCTTCTGGCTCTCGTAGACAGATACTACCATCGTTCTCCTTAAGTCT
+
9=???;;6=<@>A<<?>ECCDABAB@??BCBB@BCCD?CC?B?BCCCCCJAAAACC@C@DCCB@E@CCCFBBBBB?A@A@A2A@=A@AB<@@BA>CAEACDACCCBBCABBBCDBBB@CBB?C@DCCCBBBF@CBCB@CCBC@@@BBAB@@@@BC?C::9:C?C?BBCB@B;;;ACBBCB:B@C=AAAAA,@CCCC?F==;BBBA@@9>@@@,??@@B?B>@@=@ABB@@@@C?BDCAA@39:;5;;BBC@@@FCCABBBBBAAA?B@@@@<@00,0<@<@AA@
@ATNG8:02181:00559
GATGGTAGGCACTGCGCACACATCCCAGAAGATCAGGAACTCTAGAAGAATTCAGATTTTTAACACGAGAGTAAAACGTAAAAGAAGGTTTTACAAGACTCACGTTAACAATATTGCAGCAGTACGCACACAATCGAAGCGCAGTAAGGATGGCTAGTGTAGCTAGCAAGAATACCACGAAAGCAAGAAAAAGAAGTACGCTATTAACTATTAACGTACCTGTCTCTTCCGAAACGATGAGTACTATAGACTATCTGAGACTAATCGTTCTCCTTAAGTCT
+
BA;;.555.555556;;=<=B;;6<5<BB=@CDBA@=@>BAB::55.3:5<5////////$/3///877933333&395555&5<7<.555&5:>8;666=<<:929-3449:96:888;;;<=<<;;;<<<7=;9:499833333.47<3404;;;:888=>>>==<9<=7:33-3777;3<<=8=BBBC2@A?>>9BCBAA@?A?B@AA>B>AABAA??937;8;5868;;38373:855887A@A:<:>>@BDDBAAABA>A@@@>A@@=@=A=A@@A
@ATNG8:02182:00580
GATGGTAGCATCATGCATATCTCACCAGAAGATCAGGAACTCTAGAAGAATTCAGATTTTTAACACGAGAGTAAACGTAAAAAGAAGGTTCTACAAGACTCACGTTAACAATATTGCAGCAGTACGCACACAATCGAAGCGCAGTAAGGATGGCTAGTGTAACTAGCAAGAATACCACGAAAGCTAGAAAAAGAGTACGCTATTAACTATTAACGTACCTGTCTCTTCCGAAACGAATGAGTACTATGTAGAGCTCTATACTACCATCGTTCTCCTTAAGTCT
+
6==>=@;;@@C?>@C@=<@BB@;??9B>E?ACC:::;A8@?:8=8;7<C@C?996;7:?:.>9>>>AB@@????3==;;;;;';<;;8626>>B><@CAABBCBC@CACEACCB@CCCCCDCCCBDBCDCCC?BDCC?CABBBBBB<@<???<@BBAACBB?BDBCCC?CD;?@@=A===?9:;:<88888(8:;;;;B@CCB@B?BACD@C@CCDCC@CBBAAAA?B@BCC>CBB?BBBBBCCCBABBA@??@>>>>>?@BBB<@@==<7<//,/9=9@=??
@ATNG8:02184:00573
GATGGTAGCGAGCGAGTGTGTATACCAGAAGATCAGGAACTCTAGAAGAATTCAGATTTTTAACACGAGAGTAAACGTAAAAAGAAGGTTTTACAAGACTCACGTTAACAATATTGCAGCAGTACGCACACAATCGAAGCGCAGTAAGGATGGCTAGTGTAACTAGCAAGAATACCACGAAAGCAAGAAAAAGAAGTACGCTATTAACTATTAACGTACCTGTCTCTTCCGAAACGAATGAGTACAGAGAGTACGATATGTCTACCATCGTTCTCCTTAAGTCT
+
?=;?7<<==><<<>?>>??=>?<6626<@8AAC>89099?=?BBDC???393755<=G@@+>:>BBAB@EDCDC=BB;;<<<*;<><5555&4;<7;?;<>BCAA>A>AC?B??<?BBBCBBBBBDGCCCBB@BBBB@BAAABBCC?><@00-0@@@A@BE?BEBCBB@BB?BBB<>=>==66//)/999:,660:///<<??A<@<@@@@7;7;?CBC@BCBBBBB@B@BBF?BBB?BBBBCBBBC@AACCBB@AA@@@@===A;AAA==:>>>:>=D<@678
@ATNG8:02185:00566
GATGGTAGACGACACGACGTGTGTACTCATTCGTTTCGGAATGAGACAGGTACGTTAATAGTTAATAGCGTACTTCTTTTTCTTGCTTTTCGTGGTATTCTTGCTAGTTACACTAGCCATCCTTACTGCGCTTCGATTGTGTGCGTACTGCTGCAATATTGTTAACGTGAGTCTTGTAAAACCTTCTTTTTATGTTTACTCTCGTGTTAAAAATCTGAATTCTTCTAGAGTTCCTGATCTTCTGGAGATATCATCAGCGAGCTACCATCGTTCTCCTTAAGTCT
+
BBBB@BBBCCBB;;;=<<<==<;<@;===B9=::://:5;)////77;;8;<;<<8<44343,36:::<;888=8=CCCC2>><===DE6?BBB9:7C?CD?BB?@@@:>===?A;:7;@?5;5;<<;;:=@<AAA@;??@CAA;;;>=AA=<==:;:8;@A<@<@ABACC@CB=B>>>=6>>D:>=>>>.>AAAA6;;;;==>C@@7;;;9.9??=A:A=CC==>?AA@@:?:??AA>>9>??;;;;?>>>?>@A=>=????>>:><>?@<?AA:>:>;>>=<
@ATNG8:02190:00557
GATGGTAGAGTACAGTGTAGTAGACCAGAAGATCAGGAACTCTAGAAGAATTCAGATTTTAACACGAGAGTAAACGTAAAAAGAAGGTTTTACAAGACTCACGTTAACAATATTGCAGCAGTACGCACACAATCGAAGCGCAGTAAGGATGGCTAGTGTAACTAGCAAGAATACCACGAAAGCAAGAAAAAGAAGTACGCTATTAAACTATTAACGTACCTGTCTCTTCCGAAACGAATGAGTACTACTCTCAGAGACACACTACCATCGTTCTCCTTAAGTCT
+
6=??9<<@@;<<>B?@????ABBBC??@C?@@AABB?B=>>CCBBC?BB>A====8888)549;@@@@@@@AA7>>;;;;;(;;;;5555&5>>:<A=C;::::4:8;=8874=BB@ABFHCCBBBABA;;6:ABC?BBBB999C=A>A??;?:::BCCC?DAA><<6;=99992797<<4//.288999+9;7@888888=;)//)////7=9=6@?C?B999BAA7<:<?>8?BB?AAAABBFDDA==???>>>>>>AAAAAA==<///5:77179A<>>>>
@ATNG8:02152:00637
GATGGTAGCTCACGTACTCACACGTACTCATTCGTTTCGGAAGAGACAGGTACGTTAATAGTTAATAGCGTACTTCTTTTTCTTGCTTTTCGTGGTATTCTTGCTAGTTACACTAGCCATCCTTACTGCGCTTCGATTGTATGCGTACTGCTGCAATATTGTTAACGTGAGTCTTGTAAAACCTTCTTTTTACGTTTACTCTCGTGTTAAAAATCTGAATTCTTCTAGAGTTCCTGATCTTCTGGCTCTCGTAGACAGATACTACCATCGTTCTCCTTAAGTCT
+
ACCC?AA@B@;;=====@BB=BBBBBAAABA=@BBD>BB?B@A@@BCBB?BBBBC?C@???B?A>BABBBBBB><@@FCD.;;:>8888(7??@>BCC?CC;@>>?AA;@@A>??==9@AA8>:===???@D=BAAA<A@>>>?@>>>C??>>>@<@?A;;;7;=??@??AAAA<A@@@A5A:>:=>DDD/AAAAC3<>?@@CCA@?8<<<<.<<><A=D=??:AAAAA?>;A<A???<<8<>>9>A===@A@@=;=?@@@@@>>:?@@>>:=<<5<9>8=>A@
@ATNG8:02154:00625
GATGGTAGCGCATATCAGCGCAGCCCAGAAGATCAGGAACTCTAGAAGAATTCAGATTTTTAACACGAGAGTAAACGTAAAAAGAAGGTTTTACAAGACTCACGTTAACAATATTGCAGCAGTACGCACACAATCGAAGCGCAGTAAGGATGGCTAGTGTAACTAGCAAGAATACCACGAAAGCAAGAAAAAGAAGTACGCTATTAACTATTAACGTACCTGTCTCTTCCGAAACGAATGAGTACAGAGAGTACGATATGTCTACCATCGTTCTCCTTAAGTCT
+
5<<<8;;;<=<@@B@@@CCBBB@A?:@BB@A@@BAA>A=??AAAAA>@@:?:>?@BBBCB3B@BBBABABBCCH?DEBBCBB2B@@@5959&4;;7596;>B==B?B?EC?????ABBBCCCCCBCCCCCCD@DBBB?BBBBAAAB@C@C@@>ACBBBCCC?CCCAAA?CC@AA@=@@AA?9>7818::::+7:6:///;<?==:=<@@AA<@<@BFAA?AECCBCC@C?CCD=AAC?BBBCCCCCD@@@@@BBBBB@<<<<>>>;AB???7;;B=B:>;>888
@ATNG8:02161:00628
GATGGTAGCATCATGCATATCTCACCAGAAGATCAGGAACTCTAGAAGAATTCAGATTTTTAACACGAGAGTAAACGTAAAAAGAAGGTTTTACAAGACTCACGTTAACAATATTTGCAGCAGTACGCACACAATCGAAGCGCAGTAAGGATGGCTAGTGTAACTAGCAAGAATACCACGAAAGCAGAAAAAGAAGTACGCTATAACTATTAACGTACCTGTCTCTTCCGAAACGAATGAGTACGATGAGATCTCGTGTGCTACCATCGTTCTCCTTAAGTCT
+
<=BA>955;;<<>;;;>==<5559969;;+/-6-//0606//333<6;9160.....777(723555555:9:=155;=>=>+657<.555'5<<76654;;845046994:889/8<=<=BBBBCBCB@CABAEECB?D??????A30+000,0;=;@?@@=A<==:B7BB?A@?473356.6//.7788*8<7=66855559>.557718178?@?:?9844::7<488:2:::6;=BBBB=9;///;<:>><@///658>?;><889288:050898555
@ATNG8:02179:00626
GATGGTAGCATCATGCATATCTCACCAGAAGATCAGGAACTCTAGAAGAATTCAGATTTTTAACACGAGAGTAAACGTAAAAAGAAGGTTTTACAAGACTCACGTTAACAATATTGCAGCAGTACGCACACAATCGAAGCGCAGTAAGGATGGCTAGTGTAACTAGCAAGAATACCACGAAAGCAAGAAAAAGAAGTACGCTATTAACTATTAACGTACCTGTCTCTTCCGAAACGAATGAGTACGATGAGAGAGCTCGTCCTACCATCGTTCTCCTTAAGTCT
+
;=>><===?=>?@696<<BAAA?AC>BAB=@@A9:34>4?>;;<3454A>B?::;:9575'7277889999998.8845555$5949.555'5<=9>======;@=??CC@CBB?BBBBBBBCCCCCCDCCC@CCCC?B@?>>>>A;A?A::6:A??@DDE@BBB????BB?BBC;;:<;<49772:ADDD/=@9;///==<9=9=9<:<<5:5:=ABB?AAA@@@@2929<<5=@@>BFAAABB;;<>>@@@BB>?>=>>=AAB<@@@>A>AAA=@=A=A:99
@ATNG8:02203:00127
GATGGTAGATACTCGCTGATACACCCAGATGATCAGGAACTCTAGAAGAATTCAGATTTTTAACACGAGAGTAAACGTAAAAAGAAGGTTTTACAAGACTCACGTTAACAATATTGCAGCAGTACGCACACAATCGAAGCGCAGTAAGGATGGCTAGTGTAACTAGCAAGAATACCACGAAAGCAAGAAAAAGAAGTACGCTATTAACTATTAACGTACCTGTCTCTTCCGAAACGAATGAGTACACATCGTCGTGTCGTGCTAACATCGTTCTCCTTAAGTCT
+
B=BC@CD@CCCCBBA@@BA;99:98.3;9:;>587B@C?CABABBB=AA3807=::6>>>+;05.//888=<=;.77;;;;;';<><5955'5;5.5B<AAABBD=A=AB=AAA?::9?BAACBBBC;;<BA?;;:@?::998@AA>C=@@@;?>?@??=?298;88789=3<7702299;0565-57777)55/5///557>@<A9?=>@=@577A9959559;=>+0+0>>*0/?5??::;:=7755525749<988:9999.338;8=14475@182<<75
@ATNG8:02223:00120
GATGGTAGTATATCGCGTCGCTATCCAGAAGATCAGGAACTCTAGAAGAATTCAGATTTTTAACACGAGAGTAAACGTAAAAAGAAGGTTTTACAAGACTCACGTTAACAATATTGCAGCAGTACGCACACAATCGAAGCGCAGTAAGGATGGCTATTGTAACTAGCAAGAATACCACGAAAGCAAGAAAAAGAAGTACGCTATTAACTATTAACGTACCTGTCTCTTCCGAAACGAATGAGTACATAGATATACGTATAGCTACCATCGTTCTCCTTAAGTCT
+
9===?BBBBBCCB@@AAB=BBBCCCACCCAECC;;;>A>AA@???B9CB?C?9:877BAB1B>AA==B==B??=6<<;;999$9<6;2555&5<;8696DBCBBB?B@CC?DBB>AABBBCCEDBBBBCCCB?BC??<@===BAAB>@>@AD@BAAA?CBB?AABB@@<881666/67>>=1:9:488888(/716///<;D==:=;??>><>=A>BBB?BCCCDBB?B?BAA:A>><>BBBCAAAA@@???@@@@@@@@AAA>><>A@@?=AAA=>7=7=///
@ATNG8:02226:00139
GATGGTAGCGCACACATAGATACAGTACTCATTCGTTTCGGAAGAGACAGGTACGTTAATAGTTAATAGCGTACTTCTTTTTCTTGCTTTCGTGGTATTCTTGCTAGTTACACTAGCCATCCTTACTGCGCTTCGATTGTGTGCGTACTGCTGCAATATTGTTAACGTGAGTCTTGTAAAACCTTCTTTTTACGTTTACTCTCGTGTTAAAAATCTGAATTCTTCTAGAGTTCCTGATCTTCTGGCTCTCGTAGACAGATATACATCGTTCTCCTTAAGTCT
+
CCCE?B@C?CCCCCCCCBCBCCCCBCBBBBBB?BBCC?CF@C@BDC@@AB?AAACB>B@CBBC?BABBBDBBAA@;:::::)9=;=?AD<BBBC?CBB>BD@BCBCCC@CCCCCBCC?CCC?C?CCCBBBBA<BAB@@CBBCBBBBCBBBCBCBB?ABB@DD>A>AABBBCCBA;?::::.:=A=;;;;;*;A@AA<BBCFGICB@@5;;;;*;A?AC?A?@A@BBBCCCC>?=?CCCBB?BBB@BCBBBCBCCCA@@CBCCDDCBBBB>BBB?B?B?ABBB
@ATNG8:02228:00114
GATGGTAGTAGTACACTAGTCATACCAGAAGATCAGGAACTCTAGAAGAATTCAGATTTTTAACACGAGAGTAAACGTAAAAAGAAGGTTTTACAAGACTCACGTTAACAATATTGCAGCAGTACGCACACAATCGAAGCGCAGTAAGGATGGCTAGTGTAACTAGCAAGAATACCACGAAAGCAAGAAAAAGAAGTACGCTATTAACTATTAACGTACCTGTCTCTTCCGAAACGAATGAGTACGAGAGAGCACACGTGTCTACCATCGTTCTCCTTAAGTCT
+
A?>>4;<;566<<;;;;:;=;9;5615>@69AB>==9>9=9<555=9<:6;4--------$-06//3;::::::299<====*=<5:2555'5>@:696=>>><@>A?CF@BAA>ABBCCCCCCBDBBDCBD@DDBB@BAA@@@AA;A=A@?=@CBCCBBB?BBBAAA?CB?BA=7;:@>>4;8818::::+:>9>888???=>:><?>==6:5;=@@@?BBABBBC@B?BCD>BBA@BBBBBBB>>>AA676>@@>>>CBB;;<:>AAAA=>>?=B=@<@;;;
@ATNG8:02207:00154
GATGGTAGTGCGTGAGAGAGAGACCCAGAAGATCAGGAACTCTAGAAGAATTCAGATTTTTAACACGGGAGTAAACGTAAAAAGAAGGTTTTCAAGACTCACGTTAACAATATTGCAGCAGTACGCACACAATCGAAGCGCAGTAAGGATGGCTAGTGTAACTAGCAAGAATACCACGAAAGCCAAGAAAAAGAGTACGCTATTAACTATTAACGTACCTGTCTCTTCCGAAACCGAATGAGTACGAGAGTCAGAGCAGAGCTACCATCGAATCACGAAAGTCTT
+
:96C<CCCCBCCBCGCDBBBCC9996:CB?CBAAAB@B@CA@@BBC>@@>@?BBA<<99=(6275556/6669907>=AAAA/><=?;:::+55+-------55062;A=???<@>>878;;:97;7===?;;;;B==>===@@@<A=@@@588???@>>;>@@>>:7=;7;//)/7---)//(-29;;;;,///99;767==<B<@@@@=@:=>?==:=AA@>>9597666+/)/<7<=???@?@<@>///8997:9<>===8817==>A<:;;>;<@6==--(
@ATNG8:02217:00161
GATGGTAGTGATACAGATCAGACACCAGAAGATCAGGAACTCTAGAAGAATTCAGATTTTTAACACGAGAGTAAACGTAAAAAGAAGGTTTTACAAGACTCACGTTAACAATATTGCAGCAGTACGCACACAATCGAAGCGCAGTAAGGATGGCTAGTGTAACTAGCAAGAATACCACGAAAGCAGAAAAAGAAGTACGCTATTAACTATTAACGTACCTGTCTCTTCCGAAACGAATGAGTACAGAGAGTACGATATGTCTACCATCGTTCTCCTTAAGTCT
+
9;;=2665=<<69665<<;@@A:;:05:979??883281698///838:6:5///..333'3.333555::@@9.9:;;;;;$:<254555&5<<76:66<<<<<7<9;;7?@?=?CAABBBBCCBBBCBBC?CAAA>@???9:9D@D@C@@>ABAACCBB?B???@B?AA????<@:776.6///6666)394=///6;@AA<@<@<<=9=8==;<;<@@@BBCC@C?CBC>B??<?AABAAAAAA@:;?@;;A@@@@?>>??;;<;//)//2),),09---
@ATNG8:02207:00216
GATGGTAGTGTGTCTCTGGAGAGTAGTACTCATTCGTTTTCGGAAGAGACAGGGTACGTTAATAGTTAATAGCGTACTTCTTTTTCTTGCTTTCGTGGTATTCTTGCTAGTTACACTAGCCATCCTTAGTGCGCTTCGATTGTGTGCGTACTGCTGCAATATTGTTAACGTGAGTCTTGTAAAACCTTCTTTTTACGTTTACTCTCGTGTTAAAAATCTGAATTCTTCTAGAGTTCCTGATCTTCTGGGTGTATCAGCGAGTATCTACCATCGTTCTCCTTAAGTCT
+
4999.55:::555:5544.4447////-----/38/444&4;.4.5455;555)5::::8<9555<7@=AAAC?@?>@:499::)4=7;?BC=BBBA49697:B@DCCCCD@CCDBBBCCGCCB?B@DDAAACCC@CCBB@C@@@CAAACCCCBAABC@C??=?B@D?AABCCCBBB?A;;;;.;@C=<;;;;*;CBCD>CCDCCCCCDD@CCCC3EBBBC@C@CC@BBBBBCC@B?BAACBB?B89979@@CCCCCCDCCCBBBCCC?CCABB@D@?9>9=9>??@
@ATNG8:02214:00210
GATGGTAGTGTCAGTGCGCGTCGTCCAGAAGATCAGGAACTCTAGAAGAATTCAGATTTTTAACACGAGAGTAAACGTAAAAAGAAGGTTTTACAAGACTCACGTTAACAATATTGCAGCAGTACGCACACAATCGAAGCGCAGTAAGGATGGCTAGTGTAACTAGCAAGAATACCACGAAAGCAAGAAAAAGAAGTACGCTATTAACTATTAACGTACCTGTCTCTTCCGAAACGAATGAGTACGAGAGAGCACACGTGTCTACCATCGTTCTCCTTAAGTCT
+
4;;=8;;;<<6666;==>?><;;==7:<@<====@C<>9>=9477=48<6?6:?<<;===.=><88B@B@@@@>6;=:9999'9;;;999;09@<8;@;;=<<<B8B>@@<@BB>CBCCCCHCCBBBBCCCB?BB??=@BBBABAA=A>A@A=AABABBBD?CBAACC?CB?BB?;??@@E9;;::=====.<A<A888>>===1807;;90616<AAA@BB???@@=@?BCC>CBD=??A@??BB>>>@<<;A>>>B@@=>>>>=@@BAA=@??;?:>:;;;=
@ATNG8:02218:00200
GATGGTAGTGTCATATGAGAGTGTGTACTCATTCGTTTCGGAAGAGACAGGTACGTTAATAGTTAATAGCGTACTTCTTTTTCTTGCTTTCGTGGTATTCTTGCTAGTTACACTAGCCATCCTTACTGCGCTTCGATTGTGTGCGTACTGCTGCAATATTGTTAACGTGAGTCTTGTAAAACTCTTTTACGTTTACTCTCTTGTTAAAAATCTGAATTCTTCTAGAGTTCCTGATCTTCTGGGTCTCTCTCTCACGCACTACCATCGTTCTCCTTAAGTCT
+
>C@@7;><<<>666;;;?;CCCBBA??>???@?BBBB>CC@C@<::;5:989;9=B?C?BBCB?B@BBCBBDBBB=@?DDC2DD@D??@6>=;;6;BC?CL?A@BBGE@CCCCCC;;9;BC=@>ABDCBBBC>BA@@6;<A@@@?ABBAAAB;;9;@?>9>A?B?BBBBCCCBB9>0000+00/0;;+9/455)5=C@@@@?@@29995$599::5<1659;;69;??7?8@<@@@=999:5.595<ABCBBB@@AB999@@=:9:99;>>=9?9?>=?::
@ATNG8:02228:00246
GATGGTAGCGAGCGAGTGTGTATACCAGAAGATCAGGACTCTAGAAGAATTCAGATTTTTAACACGAGAGTAAACGTAAAAAGAAGGTTTTACAAGACTCACGTTAACAATATTGCAGCAGTACGCACACAATCGAAGCGCAGTAAGGATGGCTAGTGTAACTAGCAAGAATACCACGAAAGCAAGAAAAAGAAGTACGCTATTAACTATTAACGTACCTGTCTCTTCCGAAACGAATAGTACGTGTGCGACGTGTCTCCTACCATCGTTCTCCTTAAGTCT
+
499;5555?<==>666;;;96554:59:<75;:5557::8::?<?;>A>A?@@@;;;;:':;9:6BBBDCCDD=C?;<;;;*;>=;=;;;0:>=85:9?585=>9B=AB>BBB?BBBBCCCCCCCFCCCCC@ECBB?AAA@::::5;>D;;:;ABACBAC?DCBBBB@BC@BBB?BA@@A9988088888(7=9>798?>@??<?=AAAA<A<BABBB@CCBBBDC?A?AFD?BBB@BBBAAAAAB99:@AAA??@===8===:>888@:878;@8>:?;:6
@ATNG8:02196:00292
GATGGTAGCTCACGTACGTCACACGTACTCATTCGTTTCGGAAGAGACAGGTACGTTAATAGTTAATAGCGTACTTCTTTTTCTTGCTTTCGTGGTATTCTTGCTAGTTACACTAGCCATCCTTACTGCGCTTCGATTTGTGCGTACTGCTGCAATATTGTTAACGTGAGTCTTGTAAAACCTTCTTTTTACGTTTCTCTCGTGCTAAAAATCTGAATTCTTCTAGAGTTCCTGATCTTCTGGTATGACTAGTGTACTACTACCATCGTTCTCTTAAGTCT
+
BBBB@BBCBCDGDDDB@@ABBCBCBCDFKGCB@BBBB>BC@C@CBBACCB@CBABB?D<??AB?B@9::???A=;888777(7:5<<<<2;BBC?CBB?A@=@8::>B:==AAAABA8;::3;5;==>>BAB<@@;;:-88;=?>BBBB???@A=??A;;;5;8==AA>>>>><;;;@@5@=B=?????.==<==166///8--///>>>*88A>:5:4=769;///;;373<??:::<@@B<A???>>>@@@???@=>=@@?9=967779///175962-
@ATNG8:02209:00257
GATGGTAGTATCTGCACACTCTGTCCAGAAGATCAGGAACTCTAGAAGAATTCAGATTTTTAACACGAGAGTAAACGTAAAAAGAAGGTTTTACAAGACTCACGTTAACAATATTGCATCAGTACGCACACAATCGAAGCGCAGTAAGGATGGCTAGTGTAACTAGCAAGAATACCCACGAAAGCAAGAAAAAGAAGTACGCTATTAACTATTAACGTACCTGTCTCTTCCGAAACGAATGAGTACACATCGTCGTGTCGTGCTACCATCGTTCTCCTTAAGTCT
+
=A?@;@@:99955559<9::>:;::7:<;;=@:;;=8?;@@?@A??;??6?>9:9BBBAB3B575>BBAB@A@A:>;AADFD5CCAC?CCC9BBC@CDCBBCC:;::=AA?AAD=:99ABBBECBB?@;?AA<@==<188;:;;;C=B=@8818>;::>>>:=:9:=?9<947566(6/656.//..55999+7603-----.=><@:@>??;?6::BCC@BCDCCAA=?<?BD=BBC?B???AAAA>?;???BBBCBBBB???BB?BB@@@7;;;+0+/5>@CA
@ATNG8:02226:00297
GATGGTAGCTATACGTATATCTATGTACATTCGTTTCGGAAGAGACAGGTACGTTAATAGTTAATAGCGTACTTCTTTTTCTTAGCTTTCGTGGTATTCTTGCTAGTTACACTAGCCATCCTTACTGCGCTTCGATTGTGTGCGTACTGCTGCAATATTGTTAACGTGAGTCTTGTAAAACCTTCTTTTTACGTTTACTCTCGTGTTAAAATCTGAATTCTTCTAAGTTCCTGATCTTCTGGCTCTCGTAGACAGATACTACCATCGTTCTCCTTAAGTCT
+
@BDB?A@@BB?CCBKDEBBBBBBCCAA@<?777:=5=>7>7@A9966549=;::8<255:>5:7;<?<<543:687887'77.33;;=3=:5525;<6<=588>BBB=BCBBAA@@:>>@<@<??@@@==><@ABB588>===>>>?AA@898A:=>>=AB<A=BB>>>?BAB=@????2?;><>@@@@,::9;;,--3---97-/)/:9-9<AAA>D<>=:>AA;?@6;5:==?@@;@:86:>>>AAADA@@@A@@?>>AA<A=??D====<A<A<=<>?
@ATNG8:02241:00250
GATGGTAGTGTCAGTGCGCGTCGTCCAGAAGATCAGGAACTCTAGAAGAATTCAGATTTTTAACACGAGAGTAAACGTAAAAAGAAGGTTTTACAAGACTCACGTTAACAATATTGCAGCAGTACGCACACAATCGAAGCGCAGTAAGGATGGCTAGTGTAACTAGCAAGAATACCACGAAAGCAAGAAAAAGAAGTACGCTATTAACTATTAACGTACCTGTCTCTTCCGAAACGAATGAGTACTGTATCTATGTGTGCGCTACCATCGTTCTCCTTAAGTCT
+
?===9;;;==>666===<?;955>=9=CE@@?@BAB?B=@AB998@:@@7>5;<<88898'78999A:<<<667)8;;9:;:*:A>A=???4>@?7<@;@:;;<A>B?BB>BCC<?>BBCBBBCC@A@@@@BAGAAA?BAB???@@3;5;:939?=>?BBB>BBCAAC?CC;;;B<A;;;>6///*/<>>>,7707///<=A@@;@=BB@@;A<AABBB?BBBBBBC?B?BCE>AAA=???AAA>>B@???===>>>;;;??A==:>@@>A5::;7;=D=A;;;
@ATNG8:02241:00276
GATGGTAGTATCTGCACACTCTGTCCAGAAGATCAGGAACTCTAGAAGAATTCAGATTTTTAACACGAGAGTAAACGTAAAAAGAAGGTTTTACAAGAACTCACGTTAACAATATTGCAGCAGTACGCACACAATCGAAGCGCAGTAAGGATGGCTAGTATAACTAGCAAGAATACCACGAAAGCAAGAAAAAGAAGTACGCTATTAACTATTAACGTACCTGTCTCTTCCGAAACGAATGAGTACTGTATCTATGTGTGCGCTACCATCGTCTCCTTAAGTC
+
5:>>;9555659;<;;;A<B?>:::5:;>8>CB;:92928<9733;7<>=?=99887787'575527766799;3::;;;;;*;B>@5999&0>;5/0,/:99<==9=9==:ABB?BAA?BABBBBAB@AA@A@BBBC?A:9:A???<A>A;:3:A?>?>BC?BB>>=>?AA>ABA5;665>/552.77777)7:67578:7>>A;C;A;>><A=A@CCC@CC?@?BB?@:@AA7@00,0;:>AA>>BB@?@>888;:888;;:9:4677,,,,,(,(,,223
@ATNG8:02202:00331
GATGTAGCAGACGTGACAGAGCGCCAGAAGATCAGGAACTCTAGAAGAATTCAGATTTTTAACACGAGAGTAAACGTAAAAAGAAGGTTTTACAAGACTCACGTTAACAATATTGCAGCAGTACGCACACAATCGAAGCGCAGTAAGGATGGCTAGTGTAACTAGCAAGAATACCACGAAAGCAAGAAAAAGAAGTACGCTATTAACTATTAACGTACCTGTCTCTTCCGAAACGAATGAGTACTGCGTCTCACTCTCGCCTACCATCGTTCTCCTTAAGTCTAT
+
>>CBA@@BBBCBCC6666>>CDCB?CBD@BAA?:94:<@@ABCBB@BB=?9?>:88888(8:<;99;;::999.7759555$5<<<2555&5;;79665<<<5858?BB=??C@CBBBCCCCCBDCCCBBB?A:::?@9:9???A=A?B::79???AAAE?CBBBBB@CC?;;;8=====5=<<998888+8@;A888>A>=>6;7;>@A1938=AAA>AA:;:???B?AAA:>=>>BCDCCB>?A@:@@?BAA@?;;00*0;>6<=<<;5;99)/(/)///,6-
@ATNG8:02202:00344
GATGGTAGTCTCAGATAGTCTATAGTACTCATTCGTTTCGGAAGAGACAGGTACGTTAATAGTTAATAGCGTACTTCTTTTTCTTGCTTTCGTGGTATTCTTGCTAGTTACACTAGCCATCCTTACTGCGCTTCGATTGTGTGCGTACTGCTGCAATATTGTTAACGTGAGTCTTGTAAAACCTTCTTTTTACGTTTACTCTCGTGTTAAAAATCTGAATTCTTCTAGAGTTCCTGATCTTCTGGACAGAGTGTGCAGATACTACCATCGTTCTCCTTAAGTCT
+
BBBB:@AABBCA====;;;;:<<;@@<@<:???ABBC<;;8;?BB@@;;93<8<5808;>779192:77538988299;::)4313:AA9?895.55:;:?459:@:>:?AAAAAAA>AAA>A?CCBBA;;;=@@BC?BBBBB@@@AB;:::9@><@?@:=>3:299;:><@@B@BBBFG8A>A=?@ABA0@@ABA8A@@AABBAAA4;;;;*;@?@@AB@BC@DBCAA??=@?BACCBB?BBGBBBACBAA@@@@@@AA@@?::6:@CAC?@@C@C@C?@<::
@ATNG8:02211:00347
GATGGTAGCATCATGCATATCTCACCAGAAGATCAGGAACTCTAGAAGAATTCAGATTTTTAACACGAGAGTAAACGTAAAAATAAGGTTTTACAAGACTCACGTTAACAATATTGCAGCAGTACGCACACAATCGAAGCGCAGTAAGGATGGCTAGTGTAACTAGCAAGAATACCACGAAAGCAAGAAAAAAGAAGTACGCTATTAACTATTAGCGTACCTGTCTCTTCCGAAACGAATGAGTACGATGAGATCTCGTGTGCTACCATCGTTCTCCTTAAGTCT
+
6==<=@;?<ACCCCDDBBCDCBAAA@CCC?CBDAAA?B?BBCBBBD@BB?B>A;==>@@@/A<@@8><BBC>?>9>@BAABB0A@5929;9*9@<8666;>AABB?B?BDAA@@?BBBBCBBCCCCDDCCCB?BCBB=A>?<A?@@=A@CBB@CBAAABAA>ABCBBB@BC=?>?488<<<48887888989%/878///;;AAA=D;<<=B<AB???AA=BC>>;;;<@<??D8?@D<@@@@A????@>???AA=;;;;;?=?==:>@====BBA<A<A<A>>>
@ATNG8:02216:00345
GATGGTAGGCGACATACATACGCGCCAGAAGATCAGGAACTCTAGAAGGATTCAGATTTTTAACACGAGAGTAAACGTAAAAGAAGGTTTTACAAGACTCACGTTAACAATATTGCAGCAGTACGCACACAATCGAAGCGCAGTAAGGATGGCTAGTGTAACTAGCAAGAATACCACGAAAGCAAGAAAAAGAAGTACGCTATTAACTATTAACGTACTTGTCTCTTCCGAAACGAATGAGTACAGAGAGTACGATATGTCTAATCGTTCTCCTTAAGTCT
+
CBBC@BBB:>>C>BACAA@BACCCC?CCDBCBBBBB?B>@@CBBBC?C=??9<<;;;:;:(9;@@<===@@=AA<?;BBAA7:B;@2:99&4;;84555999:8588=B>=>>?BABBCCCCDGDCCCCCC@CCCD@BBBBBBCB@C@BAA>@BCDBBBB@BBAABBABB?988>@A;;:1:7707AAAB/??<@898@@AA@=A=A@?>7;7;B@@AD@CCCCCC?B?BCC<AAA?ABBABCBBBBCAADBB>??@@<<<<<29:>><@@>4:4:4:888
@ATNG8:02218:00326
GATGGTAGTATCTGCACACTCTGTCCAGAAGATCAGGAACTCTAGAAGAATTCAGATTTTTAACACGAGAGTAAACGTAAAAAGAAGGTTTTACAAGACTCACGTTAACAATATTGCGGCAGTACGCACACAATCGAAGCGCAGTAAGGATGGCTAGTGTAACTAGCAAGGATACCACGAAAGCAAGAAAAAGAGTACGCTATTAACTATTAACGTACCTGTCTCTTCCGAAACGAATGAGTACTGTATCTATGTGTGCGCTACCATCGTTCTCCTTAAGTCT
+
;===?A@@AAA>B><@@EFCBBCBC=@@C@CB@@@?<??ABDBAAC?CC?B?A@=<==<=.??AAACB@BA===6<>@@@@@0@C>B=BBB8BCC@BBBCCCBBB@C?CA=A??=?AA>AAAA@@AAAAAA>;AABB>B>>>>>>A;A;A;;7=AAA>@?=;=@@>>>;A8>>@A<>>>?>5=<:868878'88<??AAA==>=A;<<<>:><>>>?A;@?>A>>><@<===8=BB?AAABBBBBA@???><>BAAABBBBBBB?AAA;<8<AA;?<A:?>><
@ATNG8:02195:00362
GATGGTAGCACGACACGACGATGTGTACTCATTCGTTTCGGAAGAGACAGGTACGTTAATAGTTAATAGCGTACTTTCTTTTTCTTGCTTTCGTTGGTATTTCTTGCTAGTTACACTAGCCATCCTTACTGCGCTTCGATTGTGTGCGTACTGCTGCAATATTGTTAACGTGAGTCTTGTAAAACCTTCTTTTTACGTTTACTCTCGTGTTAAAAATCTGAATTCTTCTAGAGTTCCTGATCTTCTGGATAGCGACGCGATATACTACCATCGTTCTCCTTAAGTCT
+
99999;;;<<<>=<<<<<:9::;;9;;:>;?C?BBCD>CC?A>@874388589888488:::=8=8<@B>922252'22222$2647555'27;6>085//(/717//.59066?>>>=<:=@@;A=:;;A===A:>>BB<>>??????AB@>>>==A:888<@@<?=B?>>@AAA@;AABDD6?;><>:@@@,==999,--7---9::?=CCBC/A===@<@<CC<BB@::;>>E=>>>>>><@@@<@BAA??>AAA@>>AAAAA>>:==>>@;>>9484959555
@ATNG8:02195:00371
GATGGTAGCGCATATCAGCGCAGCCCAGAAGATCAGGAACTCTAGAAGAATTCAGATTTTTAACACGAGAGTAAACGTAAAAAGAAGGTTTTACAAGACTCACGTTAACAATATTGCAGCAGTACGCACACAATCGAAGCGCAGTAAGGATGGCTAGTGTAACTAGCAAGAATACCACGAAAGCAAGAAAAAGAAGTACGCTATTAACTATTAACGTACCTGTCTCTTCCGAAACGAATGAGTACGATGAGAGAGCTCTCTCTACCATCGTTCTCCTTAAGTCT
+
BBFCACC@ACBBBCCCBBBDDDCBB=CCE?BCCC??=??BBBBCCA?AC<A>BCCBBBBB1B?BCFCCCCCBB@8?@;;;;;*;A>A5999&4@<9696<>D??A>A=AB>BBB=AABBBBBBCCCCFCCCC?CCBB?AAA?@@BA=B?B?@>ACCCBBBC?CAAAA@>BB=???<@????:?:;5:====.8=9=///=>BAA<@=@@@@:?:?ABBC@CB@@@::6:?ABB>BCC?CBCCCBBBBBBBBB@AA>@<==>>?>>9@AAAC?CAA<A<><>>>>
@ATNG8:02213:00382
GATGGTAGATACTCGCTGATACACCCAGAAGCATCAGGAACTCTAGAAGAATTCAGATTTTAACACGAGAGTAAACGTAAAAGAAGGTTTACAAGACTCACGTTAACAATATTGCAGCAGTACGCACACAATCGAAGCGCAGTAAGGATGGCTAGTGTAGCTAGCAAGAATCCACGAAAGCAAGAAAAAGAAGTAGCGCTATTAACTATTAACGTACCTGTCTCTTCCGAAACGAATGAGTACGAGAGAGCACACGTGTCTACCATCGTTTCTCCTTAAGATC
+
<9@=955599AA<<<599@?<:00?8;:6)/////772748886/--024(-(....299+6162222977222'259555&55.5.590555.594448///)/)/659/3,3398:555559:<<>;;+/-,6,2,,--77:(4.433-4;<<<==;<<<:84317717;398444(388233333$37176////::6515(-//.(.27798813876577(.(...'.330.229672228222955555665.....(...555-5551616322.3
@ATNG8:02219:00379
GATGGTAGCACGAGTCACTCATATCCAGAAGATCAGTAACTCTAGAAGAATTCAGATTTTTAACACGAGAGTAAACGTAAAAAGAAGGTTTTACAAGACTCACGTTAACAATATTGCAGCAGTACGCACACAATCGAAGCGCAGTAAGGATGGCTGTGTAACTAGCAAGAATACCACGAAAGCAAGAAAAAGAAGTACGCTATTAACTATTAACGTACCTGTCTCTTCCGAAACGAATGAGTACGATGAGAGAGCTCTCTCTACCATCGTTCTCCTTAAGTT
+
BBBC?;;5;;;>;;;556C;;;FAC9ABE;AABBCBCC?BAA@BBB?BDAD??=?;;;;;*;=AAAFDCCCBBB;AB;;;;;(;9995444&4;;89555:::=B?B?BB?ABA?BFBCCBCCCHICDBBBC@BBBD?C???BBBB<@>@BB?CCBACDD?CBAACC@CC?AAA?BBBAA:;;;7;BBBB/?>=@888@AB>>;>=BB??;?<ABBBB@CBBAABB?B@CBB=BCC?BBBBCCCCBBBB@A>>>??>=<::::::?;;;C8<;@<@;@;>><
@ATNG8:02225:00361
GATGGTAGCTCTGCTCTGACTCTGTACTCATTCGTTTCGGAAGAGACAGGTACGTTAATAGTTAATAGCGTACTTCTTTTTCTTGCTTTCGTGGTATTCTTGCTAGTTACACTAGCCATCCTTACTGCGCTTCGATTGTGTGCGTACTGCTGCAATATTGTTAACGTGAGTCTTGTAAAACCTTCTTTTTACGTTTACTCTCGTGTTAAAAATCTGAATTCTTCTAGAGTTCCTGATCTTCTGGATATGAGTGACTCGTGCTACCATCGTTCTCCTTAAGTCT
+
5::<6555;999<<;<<;544444:888933-3444)44.5.5999<=>8=====8@=@@AB?C?BB@AA@@>>:>?@BB1;::<<==6<<>>8=AA7667;>@=AB=B9:;?@@C=B?>59.9@949@>>:>>>>:@@?@@;??CA@>>>@@B>BBB@BB?B499@:::CAE:???@F9@=@299999$9@ADE=BAAAA<C===:@@@@1669>C=B899;@@@::9A3838??=>><A8979AA>?ABCB@BB@A@?>>:959<:==*000)0)/59:;;
@ATNG8:02241:00379
GATGGTAGTCTCAGATAGTCTATAGTACTCATTCGTTTCGGAAGAGACAGGTACGTTAATAGTTAATAGCGTACTTCTTTTTCTTGCTTTCGTGGTATTCTTGCTAGTTACACTAGCCATCCTTACTGCGCTTCGATTGTGTGCGTACTGCTGCAATATTGTTAACGTGAGTCTTGTAAAACCTTCTTTTTACGTTTACTCTCGTGTTAAAAATCTGAATTCTTCTAGAGTTCCTGATCTTCTGGGTCTCTCTCTCACGCACTACCATCGTTCTCCTTAAGTCT
+
A??@:@@@B=C;<<?=BBBA<?@B@AA@?;@@9?B@A<?DADABBA@ABA?BBBBB?D?ADBB?C@BCAA@A@??<??AAA2?>;<?AD=B@BB@BBB@BB;;<DFCE@CDCCCCBB@CDD?B?BCBCBDBB@BBBB?BBBCBBB@@@BBBBBBC???@>AC?B>ABC;;;DCCABCHKI=C@B<@AAAA,ABCCI>DCFDCCBBBC@CCCD5C;;;D@DACC@CCCAA@C?B?BBBCBB>AACC=BBBBBBBCDCBCCCBBCDD@CCCBC<<<<29298=?AA
@ATNG8:02192:00403
GATGGTAGTAGTACACTAGTCATACCAGAAGATCAGGAACTCTAGAAGAATTCAGATTTTTAACACGAGAGTAAACGTAAAAAGAAGGTTTTACAAGACTCACGTTAACAATATTGCAGCAGTACGCACACAATCGAAGCGCAGTAAGGATGGCTAGTGTAACTAGCAAGAATACCACGAAAGCAAGAAAAAGAAGTACGCTATTAACTATTAACGTACCTGTCTCTTCCGAAACGAATGAGTACTACTCTCAGAGACACACTAATCGTTCTCCTTAAGTCT
+
CEBB@B=>CCICCCCCCA@<=@;;>8<BB@CCEBABAC:;;CAADC=A@<?<999@ADED3C?BBB==<@A>><3<?;;::9$9925.555&5<;7=666>><<@<@>A@?BBB?BBBBCBAADDCBCBBCB?BECC=?@??BB??<@?AAA?AA@??AAC?BB???B?BB?===59777=.777166777(.:5:///@>C>@9@;==;B<@<>>BBB@BBFCAAB9949BB=BBB>????A==>???BB@@@???877@===<;<:C?AAC;?9?=A999
@ATNG8:02193:00407
GATGGTAGACATATCGTACTCTCTGTACTCATTCGTTTCGGAAGAGACAGGTACGTTAATAGTTAATTGCGTACTTCTTTTTCTTGCTTTCGTGGTATTCTTGCTAGTTACACTAGCCATCCTTACTGCGCTTCGATTGTGTGCGTACTGCTGCAATATTGTTAACGTGAGTCTTGTAAAACCTTCTTTTTACGTTTACTCTCGTGTTAAAAATCTGAATTCTTCTAGAGTTCCTGATCTTCTGGGCTGCGCTGATATGCGCTACCATCGTTCTCCTTAAGTACT
+
@=CC@CCCBCCCCEDCCCCBBBBDAAACBBAA=A@@@:??;?9?????@@;?ABA?<?:=>>@<@=B522?@@@C=>?>==/<<1575:1>>BB<=>=:??8:;;???=@??>AAA=9AAA:@9=?>>>@>>;?@AA8<888C666<<///:::=0:;A=AA<?<>>@@@AA<;388988'85>5>>AA@/<:266)5:78?AC?;:7;>?>)77977197:=:>AABBAA<@<?===AA:?==>5<;;;CC??>>?;:;?>@@@=@AAAA=A>=0/+-06----
@ATNG8:02194:00410
GATGTAGGTGCACATGAGTGTATCCAGAAGATCAGGAACTCTAGAAGAATTCAGATTTTTAACACGAGAGTAAACGTAAAAAGAAGGTTTTACAAGACTCACGTTAACAATATTGCAGCAGTACGCACACAATCGAAGCGCAGTAAGGATGGCTAGTGTAACTAGCAAGAATACCACGAAAGCAAGAAAAAGAAGTACGCTATTAACTATTAACGTACCTGTCTCTTCCGAAAGAATGAGTACGAGAGTCGGAGCAGAGCTACCATCGTTCTCCTTAAGTCT
+
DCCCBAA;955599:@AAABBCDB?CCC=BBDCA@?@?BCECCCI@DE@B@BCDBBBBA2B?AABBBCCC@A@8@A<;<<<$::;:5544&3;94:B=BCCBCA@A@AA>BAC?BB>ADCCAAACCCCCCC=BBBC=AA?@??@@;A=@?@<?ABBBCCD?CBBBBC?@@:@9928=<<<48861:AAAC/894:///:=A@@;?<A@@@<@=@@CBB@BBBAA@@>AACCF>BB@BBAAACBBAAAA<>><@BBCCCA>><=9=:;:C@CBB?C?B?BAAA
@ATNG8:02194:00447
GATGGTAGGCACTGCGCACACATCCCAGAAGATCAGGAACTCTAGTAGAATTCAGATTTTTAACACGAGAGTAAACGTAAAAAGAAGGTTTCACAAGACTCACGTTAACAATATTCAGCAGTACGCACACAATCGAAGCGCAGTAAGGATGGCTAGTGTAACTAGCAAGAATGCCACGAAAGCAAGAAAAAGAAGTACGCTATTAACTATTAACGTACCTGTCTCTTCCGAAACGAATGAGTACTATAGACTATCTGAGACTACCATCGTTCTCCTTAAGTCT
+
9=>>@FCF@BB=CB=@@>@CEBB@@:@AC@BBBB;;6;?@@@BBBDCBC?B@BCCBBBBB2B@CCCCCBCCCCB;B@;;;;;';:;:=;<3;;>:6:BCDBBBBB?B?BB?CCD?BB@CCCCCDCCBBBCC?AACC?ABBBBAAB>@=@997:AAAABBB?BBBBBB?@@:=//)/777708654;<<<<.9;59///:9>=>:>=A@@B<@;>=AAB?@@AAACC=?:?@@7@00,0>>>BCB??>>>?===@@@@CBBBCCC?CBBBB?BBC@C@C?B888
@ATNG8:02221:00441
GATGGTAGTATCTGCACACTCTGTCCAGAATATCAGGAACTCTAGAAGAATTCAGATTTTTAACACGAGAGTAAACGTAAAAAGAAGGTTTTACAAGACTCACGTTAACAATATTGCAGCAGTACGCACACAATCGAAGCGCAGTAAGGATGGCTAGTGTAACTAGCAAGAATACCACGAAAGCAAGAAAAAGAAGTACGCTATTAACTATTAACGTACCTGTCTCTTCCGAAACGAATGAGTACGTGTGACGTACGTGAGCTACCATCGTTCTCCTTAAGTCT
+
6===?@@@AA@;;?===BCBBBA@A:BCB?BBAAAA<?;??A<<=B>AA;?9??=>@@@@.=:?>>>::::@@>6==;;;;;*;B=?5:9:'9@=:>B<ACCCDD?B?BC@BBB?BBBBDCCCBBCCCCCCC?CCCC?BAAAAAAB=B?BBB@BGBBADCC?DDBAAB@DC>A>?;;>>>>5;;:988888(8=:>888BBBAA=A<>>>>:=:>?CBC?AABABAC@B@BBB>BCC@AACDDBBB>>>ABAADCCCCCABBBBB?BBC?D;>>?3817=A>>=
@ATNG8:02195:00459
GATGGTAGGAGACACGTCGCACACGTACTCATTCGTTTCGGAAGAGACAGGTACGTTAATAGTTAATAGCGTACTTCTTTTTCTTAGCTTTCGTGGTATTCTTGCTAGTTACACTAGCCATCCTTACTGCGCTTCGATTGTGTGCGTACTGCTGCAATATTGTTAACGTGAGTCTTGTAAAACCTTCTTTTTACGTTTACTCTCGTGTTAAAAATCTGAATTCTTCTAGAGTTCCTGATCTTCTGGGCTGCGCTGATATGCATCGTTCTCCTTAAGTCTATCAC
+
BBBB9;;?5?;=;@;C@@@A@CCCFCBBBC@A?CCCC>A@?@?0000/6669;8996=0//6:1617;<BB762>6;;;;;)58).....'.733.35;5::7;:=A;;5:<<:;;@A<AAA:>89::<:;;>=BBAC=DAAAA??@@BA>>>?==5;;=8;;5;;A@@;;;>==7:////)/6<)//666*67799-76----668;/8888(8::;>;?:?@<@A@@?>?=D=BB@@@A;>>AB:??>>>@>>>>>>@?AAA>>9<<;8>56069633-,,2
@ATNG8:02197:00464
GATGGTAGCTCTGCTCTGACTCTCGTACTCATTCGTTTCGGAAGAGACAGGTACGTTAATAGTTAATAGCGTACTTCTTTTTCTTGCTTTCGTGGTATTCTTGCTAGTTACACTAGCCATCCTTACTGCGCTTCGATTGTGTGCGTACTGCTGCAATATTGTTAACGGTGAGTCTTGTAAAACCTTCTTTTTACGTTTACTCTCGTGTTAAAAATCTGAATTCTTCTAGAGTTCCTGATCTTCTAGGGTCTACGCTCGTCGCGCTACCATCGTTCGTCCTTAAGTCT
+
6@B?;>B==///:BCCCBCCBCABCBBBECBB@BCBB=BB?B?DCF<;;A=@BB@?=@=A?@?4;0:AAA@BBBC@BBCBB3DB?BCCC>CBEC@B@@=@C?BBACAB?BA@@BBAA>AAA>A?BDCCBBCC@B@@@=@@B@@@BBCBBB@@@@@=0007:>:=:992:BAA@@@;>9999*9;@=;;:;;*;BABB=BBCEDDCCA@5;;;;*;>>@@=@<AD?BBBBBBC@B?;:8BAA?C::8C>BBAAABBBBB>?>B888>>:;769=5///8(,),0,---
@ATNG8:02198:00490
GATGGTAGCATCATGCATATCTCACCAGAAGATCAGGAACTCTAGAAGAATTCAGATTTTTAACACGAGAGTAAACGTAAAAAGAAGGTTTTACAAGACTCACGTTAACAATATTGCAGCAGTACGCACACAATCGAAGCGCAGTAAGGATGGCTAGTGTAACTAGCAAGAATACCACGAAAGCAAGAAAAAGAAGTACGCTATTAACTATTAACGTACCTGTCTCTTCCGAAACGAATGAGTACTGCGTCTCACTCTCGCCTACCATCGTTCTCCTTAAGTCT
+
ADEE@BBBCCCAAAB>?@CDBBAAA@CDD?BBB????B?BBCAA@F>AA?B?AB=@@?@@.94>AAA@??@@AA6:=;;;;;*;>=@5999&9B>9=BBBCBBBC?A?AB?BCC@BBBBDCCBCBBBCBCCD?BCBB<??BB>>=B=@=@9:5:?@@@BBC?BBBBBB@BC;>>=8<::;:3;==:>BFFC/<=7<///==@AA=C:>>BE8;8;>BDC?BBA@>994:6:BD>EBB?BBBBCBBBBBB;;;AABBBBBDC@CBA>ACCAB@@??>A<>8<777
@ATNG8:02200:00470
GATGGTAGACACGTGTGCTCTCTCGTACTCATTCGTTTCGGAAGAGACATGTACGTTAATAGTTAATAGCGTACTTCTTTTTCTTGCTTTCGTGGTATTCTTGCTAGTTACACTAGCCATCCTTACTGCGCTTCGATTGTGTGCGTACTGCTGCAATATTGTTAACGTGAGTCTTGTAAAACCTTCTTTTTACGTTTACTCTCGTGTTAAAAATCTGAATTCTTCTAGAGTTCCTGATCTTCTGGGTCTCTCTCTCACGCACTACCATCGTTCTCCTTAAGTCT
+
BFBC?CBABBACA?C@@@BDAAAABBAABBBB>A@@B;::7:?A@@AB999???9947>@?@=:B@BCB@C<;9A955555$5;3:;@@6@<996;5>?CD@BBBAAB@BDDDCBBB@BDC@B?CCBBAAAB=@AAA<@A@@BABABBBBBBBAA>BCB?BC?B?BCBBBBDDD?C;;;;.;<@>;;;;;*;A@AB;B@CBCCBBBC=@@@@0@;;;B?B?BB@BDCDDEE?A?ABBCCC;@9:;/;CCCAA@CCBBBC:;;@;;6;ABBC?@?B=@5:5;@=?
@ATNG8:02218:00498
GATGTAGCGAGCGAGTGTGTATACCAGAAGATCAGGAACTCTAGAAGAATTCAGATTTTTAACACGAGAGTAAACGTAAAAAGAAGGTTTTACAAGACTCACGTTAACAATATTGCAGCAGTACGCACACAATCGAAGCGCAGTAAGGATGGCTAGTGTAACTAGCAAGAATACCACGAAAGCAGAAAAAAGAAGTACGCTATTAACTATTAACGTACCTGTCTCTTCCGAAACGAATGAGTACGATGAGAGAGCTCTCTCTACCATCGTTCTCCTTAAGTCT
+
>>?CBABB@?;AA@AABCAAAB@@<@CB8;;BB??=??BBCBBBE@FC685:A@;;9:9$5<BBBCCBBAABA;AB;<;<;*;9999;@@2?B?:?BBAADCDC?B?BB>@AA;??@?@@@@BBBBBCCCC@CBBE@@@@A??>@;@;@;;7;CA@@BBEAAAB:99>@@;9:9:?=@>>50//------#,60----4797827469<<:?9==BCD@FCBBBAA>BADDD>CBB?AAC:99AA@@@AABBBA@@@>>>?=;;5;=::??C@@<?<?=A;;:
@ATNG8:02238:00489
GATGGTAGTACATGATAGACGACACCAGAAGATCAGGAACTCTAGAAGAATTCATGATTTTTAACACGAGAGTAAACGTAAAAAGAGGTTTTACAAGACTCACGTTAACATATTGCAGCAGTACGCACACAATCGAAGCGCAGTAAGGATGGCTAGTGTAACTAGCAAGAATACCACGAAAGCAAGAAAAAGAAGTACGCTATTAACTATTAACGTACCTGTCTCTTCCGAAACGAATGAGTACGATGAGATCTCGTGTGCTACCATCGTTCTCCTTAAGTCT
+
===B@BBCBDC<;;<<666656<>=7<;?9=00///)/1777;:886;73<87////////$.355.225559AC:>?AA@@@,>::1882&255066788:967163///9833359>AABCCCBD@@;:7;;;;<?:::DAAC?C=@;:8;CBBBBBC>AABBA@=>>9000,0/:==/888088776'/838////79AA9>:?:::=D:><CCDGGBCBBCC?B???C<?@C?AABAAAAABCBBAA=@@?===;785552778//).57(/)/3788<
@ATNG8:02239:00473
GATGGTAGCAGACGTGACAGAGCGCCAGAAGATCAGGAACTCTAGAAGAATTCAGATTTTTAACACGAGAGTAAACGTAAAAAGAAGGTTTTACAAGACTCACGTTAACAATATTGCAGCAGTACGCACACAATCGAAGCGCAGTAAGGATGGCTAGTGTAACTAGCAAGAATACCACGAAAGCAAGAAAAAGAAGTACGCTATTAACTATTAACGTACCTGTCTCTTCCGAAACGAATGAGTACAGAGAGTACGATATGTCTACCATCGTTCTCCTTAAGTCT
+
BA@@?A<BBBAA;<<=666>=@A::45@A?@AA???;@;>:9/0//)/:6:6.0.55686*62.22;?8<8>@=5659<===+@<=<=<>>2>?><>969><@@@9?<>?6<??9??BBCEEDDCDBBBB::::CBB=AAA>>?@A<@=A;:6:AAABBCD@ABABBB?AB=??;7<<:::/886-6:<;<.;>9;677977=?<@=B:;;:>8==AAA?B@??AAA?B>AAB>BBB@AAADCCEAAB>>>B887=>=>>>==;;6:>?>A;>>?<>8>:;;;:
@ATNG8:02230:00511
GATGGTAGCACGAGTCACTCATATCCAGAAGATCAGGAACTCTAGAAGAATTCAGATTTTTAACACGAGAGTAAACGTAAAAAGAAGGTTTTACAAGACTCACGTTAACAATATTGCAGCAGTACGCACACAATCGAAGCGCAGTAAGGATGGCTAGTGTAACTAGCAAGAATACCACGAAAGCAAGAAAAAGAAGTACGCTATTAACTATTAACGTACCTGTCTCTTCCGAAACGAATGAGTACCTCTCAGACGCTCGTCCTACCATCGTTCTCCTTAAGTCT
+
A@;;5;;=<<<>;;;666??B=?>=8=<<690////)/5:89;:9?84408177788899+:7====BB@AABB9>>:9:;;*5C4;.;?A0@BB966C>@BDCB=?=?A?A:939??@BCDBCBBBBBC@=9:000,00/9/737185:3425===;;@B>BCBB>?;?@;888065878.777177777(7949;;<>>>=>;?;@888;A;;8;;C??@@BA@C>B<>?B=BBB?BBBBBB><@BBCCB@????????<???:==;;?=@@@;@;@49999
@ATNG8:02239:00540
GATGGTAGTGATACAGATCAGACACCAGAAGATCAGGAACTCTAGAAGAATTCAGATTTTTAACACGAGAGTAAACGTAAAAAGAAGGTTTTACAAGACTCACGTTAACAATATTGCAGCAGTACGCACACAATCGAAGCGCAGTAAGGATGGCTAGTGTAACTAGCAAGAATACCACGAAAGCAAGAAAAAGAAGTACGCTATTAACTATTAACGTACCTGTCTCTTCCGAAACGAATGAGTACGATGAGAGAGCTCTCTCTACCATCGTTCTCCTTAAGTCT
+
CB@@<A=BCCCCCBBBB@;:<<@@>=@A@>ACB::97A8>@:<?>@>BB?A?;:;??>>:*8489999>=:<;;1:<:;;;;*;<=95555&5<<9<B=B@@?9:6:?AB@AAB>BBBBCBBCCBCCCDBDCACCBB@BBBAAAAA<@=@?@<?ABBBCCD@CACBBB?BB????488=>A6;;;8<EEHE.9:7=///==BAA<A;@>>><?<?>A@@ADBAAA@?;??AAA=BCC?@?@BBBCAA@@@@>>>@A>>>@@@888=B===>:=>@=@=B=B;;;
@ATNG8:02229:00566
GATGGTAGCGCATATCAGCGCAGCCCAGAAGATCAGGAACTCTAGAAGAATTCAGATTTTTAACACGAGAGTAAACGTAAAAAGAAGGTTTTATCAAGACTCACGTTAACAATATTGCAGCAGTACGCACACAATCGAAGCGCAGTAAGGATGGCTAGTGTAACTAGCAAGAATACCACGAAAGCAAGAAAAAAGAAGTACGCTATTAACTATTAACGTACCTGTCTCTTCCGAAACGAATGAGTACGATGAGATCTCGTGTGCTACCATCGTTCTCCTTAAGTCT
+
6==?:==B=CBCBDCDCCCCCDFEF=BBCABBBCAA=@=?ABCCCC?DD?B?@@CAA@@@0@?CCCBBBEFCCC?CCCICCC5CA>@+000).--83----99:<=9<7;B@CCF=?@@?ABBBDDBBBCDCC@BBA@=@@@?@@AA=A@DAB>ABCCBCCC@AAAAAB@BB=>>>;??A?=4=8818DDEFD):837/./;<D@><>=>>??<A=BBCCC@CCA@@A@=@=???9?CC>AABBBBBBBBBBB@??=>>@@=>>?@@<@@@A@:==A=A=A=A:::
@ATNG8:02233:00553
GATGGTAGCTCACGTACGTCACACGTACTCATTCGTTTCGGAAGAGACAGGTACGTTAATAGTTAATAGCGTACTTCTTTTTCTTGCTTTCGTGGTATTCTTGCTAGTTACACTAGCCATCCTTACTGCGCTTCGATTGTGTGCGTACTGCTGCAATATTTTAACGTGAGTCTTGTAAAACCTTCTTTTTACGTTTACTCTCGTGTTAAAAATCTGAATTCTTCTAGAGTTCCTGATCTTCTGGGTGTATCAGCGAGTATCTACCATCGTTCTCCTTAAGTCT
+
6>>><BBCBB;A;;==@BBCCBCIFKHD;;;B?A@BD?CC?C?CCEBDBA=??CCC?B?AABC@C?AAABCDFCA89:999);:5:BCC:@ABB?B>:86=,//=;;>6@??@@@@A<A@@<A<?@>=<A>9389@@-//96;:==??@C?====8=====2>;?@@>>>DCC?C@@@@3@5;6;ABCC3CDCCC<BABBBBBBBC=AA@@2@989B?B@CC?BBAA====A:>>BA@>6:8?A:566A@@@>>==>ABB>;;;9==<=A6;;A=A=A=A;<<
@ATNG8:02237:00597
GATGGTAGTGTCAGTGCGCGTCGTCCAGAAGACAGGAACTCTAGAAGAATTCAGATTTTTAACACGAGAGTAAACGTAAAAAGAAGGTTTTACAAGACTCACGTTAACAATATTGCAGCAGTACGCACACAATCGAAGCTCAGTAAGGATGGCTAGTGTAACTAGCAAGAATACCACGAAAGCAAGAAAAAGAGTACGCTATTAACTATTAACGTACCTGTCTCTTCCGAAACGAATGAGTACGAGAGAGCACACGTGTCTACCATCGTTCTCCTTAAGTCT
+
A=@E@=;;CCC=;:BCCCCCBBAAB>ABC@CCBCC@D=??BBCBC@AA>@?AA>>>CCC3C?CCAABEBB>>?5=>:::::+9@9=0888,7?A;=>;>@?>::5;6;A<A>>;>BAAAAA<<<A?=?=AA;AA>>:>>><<<??;A;A5506A>?>@@><@?@?DD;@@;==>:>??@@5><;588877*///===@@====C=?>>A;A;A=@@@;@===;;;9@<:::7:@@<>>>??@@@@@BAAAAAAAA>?@@@<<<:>?@9;6;//-/5838988
@ATNG8:02212:00618
GATGGTAGCTCACGTACGTCACACGACTCATTCGTTTCGGAAGAGACAGGTACGTTAATAGTTAATAGCGTACTTCTTTTTCTTGCTTTTCGTGGTATTCTTGCTAGTTACACTAGCCATCCTTACTGCGCTTCGATTGTGTGCGTACTGCTGCAATATTGTTAACGTGAGTCTTGTAAAACCTTCTTTTTACGTTTACTCTCGTGTTAAAAATCTGAATTCTTCTAGAGTTCCTGATCTTCTGGAGATACACATGATACTCTACCATCGTTCTCTTAAGTCTATCACGACT
+
@;;<8ACDCC=BAA;;;;;===@CBA>BEAA?ACBD?DD?B?@@>?>?>:>;;99599>ABD?C<>?AB???BC?BBCCC2;:4:6888&6><<6>=>8=?<=;;758:=<<===??:>==:=;?>A;;:==8<>?B;>>=>?>;;7:::<///<7==?<??=A;AAAD===BB;<;;;;1;=A<AAAAA/@@===6=A@>>>>:;;5;?=?/>>>?A=A=@@<@AA@>>>;?;??B>>>9888:=AAD???===A???AAA;<;<<=99959/---3-3=2222,,,3366
@ATNG8:02221:00619
GATGGTAGATACTCGCTGATACACCCAGAAGATCAGGAACTCTAGAAGAATTCAAGATTTTTAACACGAGAGTAAACGTAAAAAGAAGGTTTTACAAGACTCACGTTAACAATATTGCAGCAGTACGCACACAATCGAAGCGCAGTAAGGATGGCTAGTGTAACTAGCAAGAATACCACGAAAGCAAGAAAAAGAAGTACGCTATTAACTATTAAACGTACCTGTCTCTTCCGAAACGAATGAGTACACATCGTCGTGTCGTGCTACCATCGTTCTCCTTAAGTCT
+
444=8<@CCBB?==<;<@A=B@@@F8=BB?B@;;53/36>::<=:?<>:).)--(-78999).-.;;;=A55596,5555555$55.549990;@<7<@@@:A@9:68====A??=@DAABABACA@@BBCDD@BAAA?A@@@999@>B=@@D?AACCC999?BCB999?AB????>=<;?@39976<<<=>/<?=8866A@>9:596::::/66'55<<<8<989?AB?A7BBC<@8<68=;>?ABCAA???>BACA@@>>>>CCC?00000*/:;/606/588/
@ATNG8:02223:00638
GATGGTAGCAGACGTGACAGAGCGCCAGAAGATCAGGAACTCTAGAAGAATTCAGATTTTTAACACGAGAGTAAACGTAAAAAGAAGGTTTTACAAGACTCACGTTAACAATATTGCAGCAGTACGCACACAATCGAAGCGCAGTAAGGATGGCTAGTGTAACTAGCAAGAATACCACGAAAGCAAGAAAAAGAAGTACGCTATTAACTATTAACGTACCTGTCTCTTCCGAAACGAATGAGTACAGAGAGTACGATATGTCTACCATCGTTCTCCTTAAGTCT
+
9=<A<BBCDCCBDBBBBABBC@AAB?ALG@BBB????B>@BB??@B?BC@C@?:;;;:::+:;=>=CCCB@;;;/:>:;;;;(;;<<4555&5<<85666><<<=8@?AB?BBB>AAAABCCCCCDBBBABB?BBBB>BABBA@AB?B?BAA>ACBBBCBB?BBBBBB?BA;5668=>AAA5;;;5;>>??/<<7=///==@>>;><@@BA=D=BBA@?=?AABBBB@B?BCC?BBC>AABBBCAAA???AA>>?A>@@AA?==@;AAA??;?AA=A=A<?888
@ATNG8:02224:00613
GATAGTGTGTCTCTGAGAGTAGTACTCATTCGTTTCGGAAGAGACAGGTACGTTAATAGTTAATAGCGTACTTCTTTTTCTTGCTTTCGTGGTATTCTTGCTAGTTACACTAGCCATCCTTACTGCGCTTCGATTGTGTGCGTACTGCTGCAATATTGTTAACGTGAGTCTTGTAAAACCTTCTTTTTACGTTTACTCTCGTGTTAAAAATCTGAATTCTTCTAGAGTTCCTGATCTTCTGGACGACGCGCACTGACACTACCATCGTTCTCCTTAAGTCT
+
==>DECCCDCDDDCCCCBBDBBCCBCDBA9?;;;0;;4;9??@CCCC@CCCCC@C@BBCB@B?BBCCCBBBC?B@AAA2BB?CBCC?CDCC?ABB@BC@BBBD;;9;B@@ABBBADCC?@>@B@@ACCD@CD@@=@@AAB@@@ECBCBBBBB?BBB?AB>A;??BBBBCCD@BCEIE<F@D@CCCCC5CCCCC:;;CAA@BCBA>ABBB0BBA@@<@?BB@AAACCBC?B?BAADCD?BAB?BCAA@B:;;B;:;CCDDCBB@CBDCC@DAC;?;?;@@A@
@ATNG8:02231:00623
GATGGTAGTGTCAGTATGAGAGTGTGTACTCATTCGTTTCGGAAGAGACAGGTACGTTAATAGTTAATAGCGTACTTCTTTTTCTTGCTTTCGTGGTATTCTTGCTAGTTACACTAGCCATCCTTACTGCGCTTCGATTGTGTGCGTACTGCTGCAATATTGTTAACGTGAGTCCTGTAAAACCTTCTTTTTACGTTTACTCTCGTGTTAAAATCTGAATTCTTCTAGAGTTCCTGATCTTCTGGTATGACTAGTGTACTACTACCATCGTTCTCCTTAAGTCT
+
AB@B>BA>D@A<///<<:569955;<;;;;>4929;=?6==:>9666<<@@;@A=BB?D@AB@?<?8<?@555:<=173333$33-37991446=8===9=C>?@BCAE<;;BCBBBD@CCC@C@CCCCBBBB?BBCB>BBBBBB@A@BBB@@@??;@@C?AB@B9:;BBBCFFFCC;;;;.;<@5;;;;;*;I;;;0;;A@@A;;9=2955&5??5919=@A=?@AAAAA>A=ABAAAC@BBCABBCBCAABDBCCCIBBBDCC@BCBCC=@@@;?<??BDCB
@ATNG8:02231:00624
GATGGTAGGACGAGCGTCTGAGAGGTACTCATTCGTTTCGGAAGAGACAGGTACGTTAATAGTTAATAGCGTACTTCTTTTTCTTGCTTTCGTGGTATTCTTGCTAGTTACACTAGCCATCCTTACTGCGCTTCGATTGTGTGCGTACTGCTGCAATATTGTTACGTGAGTCTTGTAAACCTTCTTTTTACGTTTACTCTCGTGTTAAAAATCTGAATTCTTCTAGAGTTCCTGATCTTCTGGTGTCGTCTATCATGTACTACATCGTTCTCCTTAAGTCT
+
C:9559;;;;;5669<BBBAAB;;6;BCBBBB?A@CD;@@>A>@@@;;;B<>::9949:?>996:=@@::6A@@><9:;:;);B599;<0;@BB?CCC=BB?;;;@@C>BBBBBBBC@GCC@C@CCBB@AAA?AAAA>BBAAA@@@ABAAA?@?B@AAA=AA5:87BC@BC@@=B;;:.5;<959999$9@@AA6;;BBAA@>=>8==>>0>B@??<?>@A?BAAABAA>B?BBBCCC@C:;8;;;B@@CB>>@@000@@>>>@BB?@?@99292717;<;
@ATNG8:02232:00622
GATGGTAGAGTATCATGTGTATCTCCAGAAGATCAGGAACTCTAGAAGAATTCAGATTTTTAACACGAGAGTAAACGTAAAAAGAAGGTTTTACAAGACTCACGTTAACAATATTGCAGCAGTACGCACACAATCGAAGCGCAGTAAGGATGGCTATGTAACTAGCAAGAATACCACGAAAGCAAGAAAAAAGAAGTACGCTATTAACTATTAACGTACCTGTCTCTTCCGAAACGAATGAGTACACATCGTCGTGTCGTGCTACCATCGTTCTCCTTAAGTCT
+
6===8;;;;;;><<==@>>BC?:?>4>@A>@ABB@@=@<@?AAAAC?CCAGAAA@BAAB@,A>@A@B@AB;<;A<A;;9DDD1B>?>?>>>2===9585;AAA??<?>AA=AAB<>?A=BCCCDDBBBBBBB@CCCD=??BBBABB>A?B::9:CCCCCD?AA@BBB@BB?AAA?B>@@D8>8818:::::&6:7////;;A@>;@=??@?;?=AADBB>BCCBBCB@D?BBB=DBB>BACBBDCCCCBBBBCCCBBBC???BAA>BBBBC?AAA;>;>=BBBB
@ATNG8:02255:00088
GATGGTAGTGCGTGAGAGAGAGACCAGAAGATCAGGAACTCTAGAAGAATTCAGATTTTAACACGAGAGTAAACGTAAAAAGAAGGTTTACAAGACTCACGTTAACAATATTGCAGCAGTACGCACACAATCGAAGCGCAGTAGGGATGGCTAGTGTAACTAGCAAGAATACCACGAAAGCAAGAAAAAGAAGTACGCTATTAACTATTAACGTACCTGTCTCTTCCGAAACGAATGAGTACGAGAGAGCACACGTGTCTACCATCGTTCTCCTTAAGTCT
+
5<==466;>>BCC<<;;;@@=<00,/::4:@A9934=47;=:::<5:9:@;7;72225&22789<<>A9988,55:9999$5<7<255)5<<795559988859255:>CB<@BBC@AACBBBBBBBBB?BBAA>AAA???:9<A9A@@=?@CCCA?@?B897BC@DC???;:8//=@4=//*/:99:,:<6?888?>;;<5;5:<?A<@<@@@@@;?>878==:?9=BB;B@@<@B@ABBB@>@D??>>>;;;=?A;;;==:;;;:<4:::494:7;666
@ATNG8:02271:00091
GATTAGTGCGTGAGAGAGAAGACCCAGAAGATCAGGAACTCTAGAAGAATTCAGATTTTTAACACGAGAGTAAACGTAAAAAGAAGGTTTTACAAGACTCACGTTAACAATATTGCAGCAGTACGCACACAATCGAAGCGCAGTAAGGATGGCTAGTGTAACTAGCAAGAATACCACGAAAGCAAGAAAAAGAAGTACGCTATTAACTATTAACGTACCTGTCTCTTCCGAAACGAATGAGTACGAGAGAGCACACGTGTCTACCATCGTTCTCCTTAAGTCT
+
96=9==>CCDC=BAB@C;;4;;;;)9@=9=BBA@@>@>AABA@>A>88/7;;>=>>AA?.<4796?@=>>>>979>CCCCC5CB?B=@@@7ACC;<A<CCBBBC?B@CDABBA?CBCBAAABBBBB@@ABB=@@BA?BABACBBB?B?A@@=@BAABCCE@BAAABB?BB>???=A?CDA7;8819>>>?/<<7:///;9==>9>9>77;;?5:7AAC@=ABBBAA?B>AAC?BBB?BBBBABFCD787>>988@@@;;;AA@@=C>=//+/;;7=9@9@@==
@ATNG8:02285:00092
GATGGTAGCAGACGTGACAGAGCGCCAGAAGATCAGGAATTCTAGAAGAATTCAGATTTTTAACACGAGAGTAAACGTAAAAGAAGGTTTTACAAGACTCACGTTAACAATATTGCAGCAGTACGCACACAATCGAAGCGCAGTAAGGATGGCTAGTGTAACTAGCAAGAATACCACGAAAGCAAGAAAAGAAGTACGACTATTAACTATTAACGTACCTGTCTCTTCCGAAACGAATGAGTACGATGAGAGAGCTCTCTCTACCATCGTTCTCCTTAAAGTCT
+
5==@?BBB666B>BB==;@>@AA:525<<8=BBA::291:05:<<=8==:>6;><999:9'7899888775<<<6<A??>>.8=4;+867&5283622255558272772;9<7>;<;88:===@==<@>?:>>>>;>@?788//,/5=<;6<///@=;@;@:;;AB=@@<A??<???AD9@@@;====/:;5;>>>898?@@;=9<///9=9:>>>><?A>>;;;<@<@AB7==>>B==<///5557>==AB:;;;;?=>@>=:=A???=A??:>6;;3;@?@
@ATNG8:02248:00110
GATGGTAGCGCACACATAGATACAGTACTCATTCGTTTCGGAAGAGACAGGTACGTCAATAGTTAATAGCGTACTTCTTTTTCTTGCTTTCGTGGTATTCTTGCTAGTTACACTAGCCATCCTTACTGCGCTTCGATTGTGTGCGTACTGCTGCAATATTGTTACGTGAGTCTTGTAAAACCTTCTTTCTACGTTTACTCTCGTGTTAAAAATCTGAATTCTTCTAGAGTTCCTGATCTTCTGGTCTACTACACTGTACTCTACCATCGTTCTCCTAAGTCT
+
9<??@BCCCC=CCCCEDCCCBBBCDCBBC::98<@;>8>D@C@CCCCCDC9B====>>;A><;6;5:;:99455<5::>>>)54.3344)5;<@:>?C?BC?ABCCCCACCCIGCCC@CCC@D@BA;;;BBB?CCCCAG;;;HCCBCDDECBCBC@DCC@AA>??@A@@ABBC>A;;;;.;;?;;;;.:BBBBBC8;9A?@A?>>A9????0@@A@C@C@CC@CBB@@@C?C?BBABBB=@@A@BB;;;DGCABADCCGDDFDCACB@@=8...*..*..0>
@ATNG8:02249:00117
GATGGTAGTATCTGCACACTCTGTCCAGAAGATCAGGAACTCTAGAAGAATTCAGATTTTTAACACGAGAGTAAACGTAAAAAGAAGGTTTTACAAGACTCACGTTAACAATATTGCAGCAGTACGCACACAATCGAAGCGCAGTAAGGATGGCTAGTGTAACTAGCAAGAATACCACGAAAGCAAGAAAAAGAAGTACGCTATTAACTATTAACGTACCTGTCTCTTCCGAAACGAATGAGTACACACTCTCATATGACACTACCATCGTTCTCCTTAAGTCT
+
5<<<5;;;;99;95555:;::::<<7<<<8=:::<<-3-39:333=63/*/0////////$/4767:=:::255(5545555$5949.555'5<<9696B;?;>B?B@CC@BBB?BBBBBBCCCCC;;;BBCACCCF=@@A?BEBB?B@C@@?@CCDCCBB?BBBBBB@CC>?????886>3775-6:::;+8938///;;CCA<A;A<===B=?@BAA>ABB?@??3939=>,98C?B>>?BCBAB@>><::99::?ACCCB>><>?>>>,333.31749333
@ATNG8:02252:00187
GATGGTAGCATCATGCATATCTCACCAGAAGATCAGGAACTCTAGAAGAATTCAGATTTTTAACACGAGAGTAAACGTAAAAAGAAGGTTTTACAAGACTCACGTTAACAATATTGCAGCAGTACGCACACAATCGAAGCGCAGTAAGGATGGCTAGTGTAACTAGCAAGAATACCACGAAAGCAAGAAAAAGAAGTACGCTATTAACTATTAACGTACCTGTCTCTTCCGAAAAATGAGTACGATGAGAGAGCTCGTCCTACCATCGTTCTCCTTAAGTCT
+
6???=996<<<665==<:::::99:7;;=8;?@::72?59=8///838:5;788875888(5/5669<=>>@@;3:>;::::$5<5:.555'59986666>><>>:B=AA?BCC@BBCBBABGGEGCCCBCC@CCCD>AABBAAA@9?<@:;6:BAABBBE@BBBBBD@DC>BBA<@@@AA:;8738CCBB/AA==888BC@@@=A:>>BE<?<?ABAB@CCAABAA<@:<<???.?CBBCBB???A==?>>?@>>>@A5;;>:==BBB;A8/+/1759/--
@ATNG8:02263:00162
GATGTAGAGAGACTGTAGCGCACCCAGAAGATCAGGAACTCTAGAAGAATTCAGATTTTAACACGAGAGTAAACGTAAAAAGAAGGTTTTACAAGACTCACGTTAACAATATTGCAGCAGTACGCACACAATCGAAGCGCAGTAAGGATGGCTAGTGTAACTAGCAAGAATACCACGAAAGCAAGAAAAAGAAGTACGCTATTAACTATTAACGTACCTGTCTCTTCCGAAACGAATGAGTACCTCTCAGACGCTCGTCCTACCATCGTTCTCCTTAAGTCT
+
BBCBBCBCCCBBBBCCBBBBEDDC<ABF@B;;:00*03;;8<=<@8A@>A?@@>8888)5179:=??>B@@>6>=;:;;;';:454555&5:;8;?;@ABACB?B?BA@AAA>AAACBCFCBBCBBBBBC?BDGG@???A???C>A?@::6:A@@ABBB?A@@@<>7;?<@86.6<99;19994:;<==.=D<A888=====8==;;;>=B=AACBA=@?A@@AB7958CC=CAB?BCBCBC><>==??=;;;>A888D<A??<?B;;>@CB@=@<@<@777
@ATNG8:02257:00257
GATGGTAGCAGACGTGACAGAGCGCCAGAAGATCAGGAACTCTAGAAGAATTCAGATTTTTAACACGAGAGTAAACGTAAAAAGAAGGTTTTACAAGACTCACGTTAACAATATTGCAGCAGTACGCACACAATCGAAGCGCAGTAAGGATGGCTAGTGTAACTAGCAAGAATACCACGAAAGCAAGAAAAAGAAGTACGCTATTAACTATTAACGTACCTGTCTCTTCCGAAACGAATGAGTACGAGAGAGCACACGTGTCTACCATCGAGGTTGTAAAGTCT
+
A;4;05<>=CCCBCBBBCCCCBBCA=ABA=@?@@::6:?BCFCBBB@CC787998>?@?@/@6:8><<<<9777.7:;;;;;$99492555&5995;?@CCCBBB?C@BC@CBB?BAAABBCBBBC;;;A@A=AC@@5::???=?@<A?A@?=?BBBBBBB>AABBBB@CC??@;:=:<<;6///)-399=+22-----28=9>:>8;:775:9<=CCD@CCCCBCB@C=??A8==?9???@@@@A>:;;;;;=?A>;;;==>;;5;????@<@<@ABD:;;;:
@ATNG8:02264:00266
GATGGTAGCATCATGCATATCTCACCAGAAGATCAGGAACTCTAGAAGAATTCAGATTTTTAACACGAGAGTAAACGTAAAAGAAGGTTTTACAAGACTCACGTTAACAATATTGCAGCAGTACGCACACAATCGAAGCGCAGTAAGGATGGCTAGTGTAACTAGCAAGAATACCACGAAAGCAAGAAAAAAGAAGTACGCTATTAACTATTAACGTACCTGTATCTTCCGAAACGAATGAGTACACACTCTCATATGACACTACCATCGATGGATCTGAGTCT
+
;><@=@@>=@@<<<<@BBBBD@@@@9?>?;=>B@::.8.33::<@B?DD?C?>::86252$2322255589696/9:;:::*5B4?.959&/;;5///999:::7;455:>DD>A@@>>@@BBB=596<<<:AB@B9>>?999?A40,000,0=::;=?A;A@A877?BB@AAA=A<ABB:=<<7888888%8>98:8;=7:;;57575:8.9187;;?=?@AC???@B>@AD<A@A=AAABB@AAB?;;;?997<9?;88..-.(-868B==:=<;<<<:;:;
@ATNG8:02276:00272
GATGGTAGGACGAGCGTCTGAGAGGTACTCAATTCGTTTCGGAAGAGACAGGTACGTTAATAGTTAATAGCGTACTTCTTTTTCTTGCTTTCGTGGTATTCTTGCTAGTTACACTAGCCATCCTTACTGCGCTTCGATTGTGTGCGTACTGCTGCAATATTGTTAACGTGAGTCTTGTAAAACCTTCTTTTTACGTTTACTCTCGTGTTAAAAATCTGAATTCTTCTAGAGTTCCTGATCTTCTGGATATGAGTGACTCGTGCTACCATCGTTCTCCTTAAGTCT
+
CDCCABBB:CCCCCC@;<?DCCCC@BBBBA@<@<@@AC>CEAE@BBBBBBB?CBBBB@D@DBBB?B@BBCCCBBBD?BACCC3AA>ABBC<@@AA<ABB>BC9;;:CAC@CBCBBCBB?BBC?B@BBBBBBAA?AAAB>B@@@BA@@@BBBCBBBB?BBB@CC>A=?@DDAAADJ?BBBBB7A>B4;;;;;*;CCCD;<;CCECB;;;5;;;;*;@@@@?A?BD@BCDC@A@@B?BBBBBC?BBBAGJCBBCCBBBBCCCBAAA:94:A@BA::9:3:3939=<<
@ATNG8:02277:00280
GATGGTAGGCGACATACATACGCGCCAGAAGATCAGGAACTCTAGAAGAATTCAGATTTTTAACACGAGAGTAAACGTAAAAAGAAGGTTTTACAAGACTCACGTTAACAATATTGCAGCAGTACGCACACAATCGAAGCGCAGTAAGGATGGCTAGTGTAACTAGCAAGAATACCACGAAAGCAAGAAAAAGAAGTACGCTATTAACTATTAACGTACCTGTCTCTTCCGAAACGAATGAGTACTATGTAGAGCTCTATACTAATCGTTCTCCTTAAGTCT
+
CBCD@ABB@BBACBBCCCCCCBCIC@CHI@EDCC@@>@@BDDCCBB?BB?B@DDBBBCCC3C@CCCCDBBCBB>69;;;;;;*;:;:99::.:@=:=@<ACCBAA@C?BB?B@B>BB>>@CBBCCBB;;;CC@BBBC?@??????C<A=A:;7;BAAACCC?CC9::A?@>9=00+0:---(...3..///'.906252885:B7>3;A??<<8<ACDC@BBBCBCB=?=?CC=BAB?BBDBBBCCCB??=>>@@>>>@????@;@?=A=@AA?B>@?B:::
@ATNG8:02286:00267
GATGGTAGTCTCAGATAGTCTATAGTACTCATTCGTTTCGGAAGAGACAGGTACGTTAATAGTTAATAGCGTACTTCTTTTTCTTGCTTTCGTTATTCTTGCTAGTTACACTAGCCATCCTTACTGCGCTTCGATTGTGTGCGTACTGCTGCAATATTGTTAACGTGAGTCTTGTAAAACCTTCTTTTTACGTTTACTCTCGTGTTAAAAATCTGAATTCTTCTAGAGTTCCTGATCTTCTGGAGATATCATCAGCGAGCTACCATCGTTCTCCTTAAGTCT
+
:<<>:CBB;66><<=>BBBA<>>=BBA<>99:78;;>2;;16.59=?5557995<<9<:<?>>8A>@>@:7///96::;;;+7718;<<5539=<;;@@659@>:>;>?A?A@7828<?2929@:9:==?=???B=EAC@DCCBBABA:99AA>CBA<@A<@;@?B@@@ABB@CCDDF<B=@;:;;;;*<BABB>BBBBBA@>==2::::):?@AB?C@CC@BBABBAA>A?BBBDAA>AAC@CCA@@AAABBBDCCBCCCBB?BB@@A<>00*.).).--/
@ATNG8:02269:00341
GATGGTAGCAGACGTGACAGAGCGCCAGAAGATCAGGAACTCTAGAAGAATTCAGATTTTTAACACGAGAGTAAACGTAAAAAGAAGGTTTTACAAGACTCACGTTAACAATATTGCAGCAGTACGCACACAATCGAAGCGCAGTAAGGATGGCTAGTGTAACTAGCAAGAATACCACGAAAGCAAGAAAAAGAAGTACGCTATTAACTATTAACGTACCTGTCTCTTCCGAAACGAATGAGTACGTGTGCGACGTGTCTCCTACCATCGTTCTCCTTAAGTCT
+
;::94;;<<<CCBBB<655:;9:95.5::39??8886<5;73333;1882;2335:8>==.>2878799:8;;C9==AD?@@+A=?>=@<>2AB?:;@<BBCBDC?C?CCACDB@BBBBBBCAAABBCCDBB?BCCB<?:99?>>A>B<@;:79AA@BBCB@BBBBCC?AB@CCA7;;BAB9>>?<?@@@@/@A<@;::@@A>=:=<>>>A<?;>>BAA?A@@?@AA=@:@AA<@BB?CBABBCCA@@===??@@@>>>AA:;;;6;>>>C@BBB?B=B=A988
@ATNG8:02290:00342
GATGGTAGATACTCGCTGATACACCCAGAAGATCAGGAACTCTAGAAGAATTCAGATTTTTAACACGAGAGTAAACGTAAAAAGAAGGTTTACAAGACTCACGTTAACAATATTGCAGCAGTACGCACACAATCGAAGCGCAGTAAGGATGGCTAGTGTAACTAGCAAGAATACCACGAAAGCAAGAAAAAGAAGTACGCTATTTAACTATTAACTTACCTGTCATCTTCCGAAACGAATGAGTACATAGATATACGTATAGCTTACCATCGTTCTCTAAGTCT
+
66:=9;@;ACCC===<<=;;;;<<=7:::9=:98773<.3388;9?8?@;@=86988885$24=:99888:887.5299999$5>49.55)5<<556554<<5528<??=B9:59AA?AAB<;;BBB>BBA:B889?C@>@@@=?8=8=::58B???<88288;33328:.33:666677,555.55255'5:49<9;655/./'/(...606066(-/(.773337:5:699905555;<<<>@?><==@@A???B@@@?>::5;>9>;;33)-----,2522
@ATNG8:02244:00358
GATGGTAGCGAGCGAGTGTGTATACCAGAAGATCAGGAACTCTAGAAGAATTCAGATTTTTAACACGAGAGTAAACGTAAAAAGAAGGTTTTACAAGACTCACGTTAACAATATTGCAGCAGTACGCACACAATCGAAGCGCAGTAAGGATGGCTAGTGTAACTAGCAAGAATACCACGAAAGCAAGAAAAAGAAGTACGCTATTAACTATTAACGTACCTGTCTCTTCCGAAACGAATGAGTACGTGTGCGACGTGTCTCCTACCATCGTTCTCCTTAAGTCT
+
:;<@>;;9DDCC>@@A;AA?>@?@A>?BF@CCBB::4:;@>ACCCC?BB?B?B>B;;;;;(;?BBBCCCCCBDG>FBCCIIC5BB@C;@@@7AAB?BBBCBAABB?B?CC?ABC?BBBBBBCBBBCCCCDCC?BBCC@BABABAAB<@;@::6<CAAABBC?CCCCCC?BB>BBB<>?CCA998838DCBC/??<?888A@@@A<@<@???<><>@CCJ@CCCAAAA5;8:AA;B::9:BBBBBBBBB?>>BCA@?>>>DD;??A=A>==B@DDD?C?D?B:9:
@ATNG8:02244:00383
GATGGTAGCGCATATCAGCGCAGCCCAGAAGATCAGGAACTCTAGAAGAATTCAGATTTTTAACACGAGAGTAAACGTAAAAAGAAGGTTTTACAAGACTCACGTTAACAATATTGCAGCAGTACGCACACAATCGAAGCGCAGTAAGGATGGCTAGTGTAACTAGCAAGAATACCACGAAAGCAAGAAAAAGAAGTACGCTATTAACTATTAACGTACCTGTCTCTTCCGAAACGAATGATTACGATGAGAGAGCTCTCTCTACCATCGTTCTCCTAAGTCT
+
A@@A=BBBBBDCBCBCBBBCCC;;:7;DB?BBCC;:7;>A@ACCBB?BB?B>@@A;;;;;*;;@ABBEBBA9;;/;B<<<<<(;:.525;;+;::5695@@CAAA=?<?C?BBB?AAAACCCDCDCCBA@@B?B@@@?AAABAAAB?B?BAA=@CCAAACC>AABA@@???9??>399><<488808====///(////88:=@<@<>>>><@=>>BCC@DHBBA@@<?>AAC>C??=>@@A<@@@BB9:9FCCBABAAAABB@@8>>AA@7===///9=///
@ATNG8:02245:00397
GATGGTAGGACGAGCGTCTGAGAGGTACTCATTCGTTTCGGAAGAGACAGGTACGTTAATAGTTAATAGCGTACTTCTTTTTCTTGCTTTCGTGGTATTCTTGCTATTTACACTAGCCATCCTTACTGCGCTTCGATTGTGTGCGTACTGCTGCAATATTGTTAACGTGAGTCTTGTAAAACCTTCTTTTTACGTTTACTCTCGTGTTAAAAATCTGAATTCTTCTAGAGTTCCTGATCTTCTGGGCAGACTCTCACACGCCTACCATCGTTCTCCTTAAGTCTT
+
9=<<>@;>8@<@@@==666==>>@BBBBB@;;6;AAA=BB?A?@@@@???=?@;?>;>:AA<C>B@BBB@=@??B869CBB1>C?BAAB:@?AA<AEC@CC@BBDECC=BBBBBBAA>@>>;>?BBBBBBBF?>>>>;CBDDC;::BBAAA?>>B?BBC@BB?B@BBCCBBBBCACCGKL<B?A5<;<;;*;BBCF?ECC;;9@@;>:CBBB1A??@CAE?AA?@@@AA@B>A?BBCCCC?@ACJ?CCCDDCCBCBBBA;;7;AB?BAA>A=A;;4:48108/-(
@ATNG8:02251:00358
GATGGTAGGCGACATACATACGCGCCAGAAGATCAGGAACTCTAGAAGAATTCAGATTTTTAACACGAGAGTAAACGTAAAAAGAAGGTTTTACAAGACTCACGTTAACAATATTGCAGCAGTACGCACACAATCGAAGCGCAGTAAGGATGGCTAGTGTAACTAGCAAGAATACCACGAAAGCAAGAAAAAGAAGTACGCTATTAACTATTAACGTACCTGTCTCTTCCGAAACGAATGAGTACCTCTCAGACGCTCTCTTACCATCGTTCTCCTTAAGTCT
+
CBBB?AA@?BCCBCBBBCBCABBFF@CCD@BBBB@?;@?AABCCCC@CD>B@BB@@ABBB2C?BBBA@ADCCBE;BB;;;;;*;@@?5444&4;;7566<====B?B?BB?BBB?BBBBBBBCCCCCECCCC?CDCB?BABBBBBB?B@CAA?ABBCBCCC?BBBBBB=A@?@AA?BBAAD6:;;7:ABCB/?><>878BBCA@<@;>>AA<>;>@CCC@BBBBBBB?C?CCC;BAC?BBA@BBC@>>>>@>@@>=>@>>>=BB?AAABC?BBC?B?A?B998
@ATNG8:02268:00364
GATGGTAGATACTCGCTGATACACCCAGAAGATCAGGAACTCTAGAAGAATTCAGATTTTTAACACGAGAGTAAACGTAAAAAGAAGGTTTTACAAGACTCACGTTAACAATATTGCAGCAGTACGCACACAATCGAAGCTCAGTAAGGATGGCTAGTGTAACTAGCAAGAATACCACGAAGGCAAGAAAAAGAAGTACGCTATTAACTATTAACGTACCTGTCTCTTCCGAAACGAATGAGTACGAGAGAGCACACGTGTCTACCATCGTTCTCCTTAAGTCT
+
6=<<=@@;BBCCB===<===AAAAB=BDC?BAAAAA?B=AA@898A=AB?B??;;;;=>>/><AA@??>>>??>4=@;;;;;*;C>A=;;;0;A@:;@<?<@<>B@B?BB?CCC?BBCC@AACDCCCBBBCC@CCCC?CACCDDBB?B@BAC?BBBBBCBB?BAAACC@DD????<;;?A8=8==7<::::+6606///@@BBA<A<AAAA;>;>>BBB?BAA@@@?;?:?@@9AAA>ABBFDCC?@@@@;;;@AA===AAA>>><A@@@A;??A<A<@<@887
@ATNG8:02273:00376
GATGGTAGCACGAGTCACTCATATCCAGAAGATCAGGAACATCTAGAAGAATTCAGATTTTTAACACGAGAGTAAACGTAAAAAGAAGGTTTTACAAGACTCACGTTAACAATATTGCAGCAGTACGCACACAATCGAAGCGCAGTAAGGATGGCTAGTGTAACTAGCAAGAATACCACGAAAGCAAGAAAAAGAAGTACGCTATTAAACTATTAACGTACCTGTCTCTTCCGAAACGAATGAGTACGATGAGATCTCGTGTGCTACCATCGTTCTCCTAAGTCT
+
;<<=>;;5566;<:<55/7////7727>>7666=<:6<8///9///618:48,/////;;;);+//633377777(3244444$4:7<9>></://)////88978,3,383833,3733///999=:88:871783/(//.-----(/4//36::::::775:9999:477489839:;;;32223888=<.<<695///9777-65(65566:5659@@<;;9:5//69+//;5:::57:=BB>::<=>>=>;://////87655.52...(...(...3566
@ATNG8:02274:00395
GATGGTAGGCGTGTGAGAGTCTGCCCAGAAGATCAGGAACTCTAGAAGAATTCAGATTTTTAACACGAGAGTAAACGTAAAAAGAAGGTTTTACAAGACTCACGTTAACAATATTGCAGCAGTACGCACACAATCGAAGCGCAGTAAGGATGGCTAGTGTAACTAGCAAGAATACCACGAAAGCAAGAAAAAGAGTACGCTATTAACTATTAACGTACCTGTCTCTTCCGAAACGAATGAGTACCTCTCAGACGCTCGTCCTACCATCGTTCTCCTTAAGTCT
+
;BBB?;;6:?BCED=BBCCA@A;;606BB?BDBBAA?A>??BBABB???<?<>=>==>=?.?=BBB777A<??>3::66676'56461222)2::45;5:=>>>><>=BF=A??<?@?A@BB@=<=A@@@AA;AAAA9=???AA?=9><@>?<?=>>@@AA;@>??AA=AA;AAA:;==<>5<<839=;;=,///;::BA;;;>G=>==@;@=AA=<==AAA<<<=5:6;AA:@@@<>>>B888=>>>@A@@>;:;==::5;=>;>BBCA==:93:4:39688
@ATNG8:02248:00412
GATGGTAGCTCTGCTCTGACTCTCGTACTCATTCGTTTCGGAAGAGACAGGTACGTTAATAGTTAATAGCGTACTTCTTTTTCTTGCTTTCGTGGTATTCTTGCTAGTTACACTAGCCATCCTTACTGCGCTTCGATTGTACGTACTGCTGCAATATTGTTAACGTGAGTCTTGTAAAACCTTCTTTTTACGTTTACTCTCGTGTTAAAAATCTGAATTCTTCTAGAGTTCCTGATCTTCTGGATATGAGTGACTCGTGCTAATCGTTCTCCTTAAGTCT
+
BBBC?9;;<B<>BCEICBBBBCGBB@@?CC::99BBB=BD<@=@A;;9969>@@C><D?AA<=6A>@AAAB:96=255<<<+<;9<<>D8:>9629@@:??899CBBC@CAA@BBBB>ABC@C@CDCEBBBHADBBD@BCCCCBAACCBBBDB?CCE?CC@C?CBCAAACDC@CCCDE<C@C>AAAAA0@BCCD>BCBCCCCCBB?BCCE3BBBBB@B>@@?BAAABBB?C?BEDCBB?BBC@CCCCCCCCCCBBBBBBBED?BBBB@CAA>B?C?C999
@ATNG8:02250:00425
GATGGTAGTATCTGCACACTCTGTCCAGAAGATCAGGAACTCTAGAAGAATTCAGATTTTTAACACGAGAGTAAACGTAAAAAGAAGGTTTTACAAGACTCACGTTAACAATATTGCAGCAGTACGCACACAATCGAAGCGCAGTAAGGATGGCTAGTGTAACTAGCAAGAATACCACGAAAGCAAGAAAAAGAAGTACGCTATTAACTATTAACGTACCTGTCTCTTCCGAAACGAATGAGTACACATCGTCGTGTCGTGCTACCATCGTTCTCCTTAAGTCT
+
5<<=@FC@AAEGGC@966==;:;@@7@BD>@AB@::6:>AABACAC@CC?B?AAACCCDC2A;AABBAA;;;??7==@@@@@0@B@CACCC8A;905;5B@@?BB=B?BC@CCC?BBBBCCCCDBBBBBBCC?BBBB@B=>=A@@@;?=?:97:CDAAC@@<?CBBBB?AB>988198:9:.555.79999.9>7;568<;;AA:>:>D?>6;7;;@CC?:99<;77173377)7>>8<=BBBB@@?>86558398;;=;787=?<?AB??;8887;2725855
@ATNG8:02260:00406
GATGGTAGCAGACGTGACAGAGCGCCAGAAGATCAGGAACTCTAGAAGAATTCAGATTTTTAACACGAGAGTAAACGTAAAAAGAAGGTTTTACAAGACTCACGTTAACAATATTGCAGCAGTACGCACACAATCGAAGCGCAGTAAGGATGGCTAGTGTAACTAGCAAGAATACCACGAAAGCAAGAAAAAGAAGTACGCTATTAACTATTAACGTACCTGTCTCTTCCGAAACGAATGAGTACGATGAGAGAGCTCTCTCTACCATCGTTCTCCTTAAGTCT
+
BBCE@FDICBCEDBB@A;@;BBDDC@CCC?BAC???<?=ABB9:8F<??>?;?A;::;;:(729969;;>>99=.55;:9::':>994555&5<<8><:::///96;6;;8;;:6:>>BCCCCCCCBCB;:9AAA?@?AAAA???@<@:@;:39?AA@?;?8>=>3447=A7==8375887,...(.7777(./)5777=AAAC=C;A@@A;>:>>BBA?BB9::BC>A>??E>FCC@CB???BB?A@@??AAAAAA>=;;;>8818<:::4:9@<@9@<@>>A
@ATNG8:02271:00434
GATGGTAGATACTCGCTGATACACCCAGAAGATCAGGAACTCTAGAAGAATTCAGATTTTTAACACGAGAGTAAACGTAAAAAGAAGGTTTTACAAGACTCACGTTAACAATATTGCAGCAGTACGCACACAATCGAAGCGCAGTAAGGATGGCTAGTGTAACTAGTAAGAATACCACGAAAGCAAGAAAAAGAAGTACGCTATTAACTATTAACGTACCTGTCTCTTCCGAAACGAATGAGTACTATAGACTATCTGAGACTACCATCGTTCTCCTTAAGTCT
+
@<>?ABBBCCEHC?>>?CCBCCCCC=CCC?BAD???<??DBB>><A>@@>>=@@>=>AAA/?<???DAAAA>>;1:=9:;;;*;@=>5959&5@=:;A;C@@@BB@C?CC@CBB?BBAABBCBCCDCCBCCC@CABB>B====>>D?D@CBC@CAAAA9:9?BBBBBC?CC?B;;7;=AAC7;;;6;AAAA/??<B@@@DBB@@<@;??>=:>==>ACC?BBAAACB?B?CCC=>9838@@@CCA@?@AAD;;;@:::CDBBBCC?CCCBB?BBEAD@C?B?>>
@ATNG8:02281:00402
GATGGTAGTGATACAGATCAGACACCAGAAGATCAGGAACTCTAGAAGAATTCAGATCTTTAACACGAGAGTAAACGTAAAAAGAAGGTTTTACAAGACTCACGTTAACAATATTGCAGCAGTACGCACACAATCGAAGCGCAGTAAGGATGGCTAGTGTAACTAGCAAGAATACCACGAAAGCAAGAAAAAGAAGTACGCTATTAACTATTAACGTACCTGTCTCTTCCGAAACGAATGAGTACGATGAGATCTCGTGTGCTACCATCGTTCTCCTTAAGTCT
+
9>?C?BBCGJCCBBCDCBCBBCA998:DA68:@897486>??00/;6=@7:6888995=?6><>FBA@@>>@@>6=>77777(8:::0555)5=:52868<=<?@:=:=A=@@@=A@>>BCCCCCCCBBCDC@DBCB>A@??B?>>9@=A@@>@BBBAAAA@BBB@AA@B@;;;;,//99;1//818<>>>/:=9@///<<@AA<@=?>>A<A<ABCDC@CBA@@AA=A>ABD>BBB?BBBBBBBBBBBBB@@@>=<==<=<=>><>>ABB<??>=B=A<A>>>
@ATNG8:02243:00474
GATGGTAGCATCATGCATATCTCACCAGAAGATCAGGAACTCTAGAAGAATTCAGATTTTTAACACGAGAGTAAACGTAAAAAGAAGGTTTTACAAGACTCACGTTAACAATATTGCAGCAGTACGCACACAATCGAAGCGCAGTAAGGATGGCTAGTGTAACTAGCAAGAATACCACGAAAGCAAGAAAAAGAAGTACGCTATTAACTATTAACGTACCTGTCTCTTCCGAAACGAATGAGTACGTGTGCGACGTGTCTCCTACCATCGTTCTCCTTAAGTCT
+
9>;;=BCBBCC666>>?>CBBB<AA9CBB?AAD98::?6AAB::8;;>?<;<==>??BBA*A6<<<;;<==;:7.8=;;;;;$99;:5555'5@<9;@;@;;:CE@CABC?BBB?BCBBCCDFDFCCBBBCC?CCCD?C??>BB@@<A?A::8:BBBBCCB?BBBBBB<>?<A@>7;;BCD;;;;:=BGDD/AA=A888ADA?>:?<ABAA=C=AACCB@B@??@AA>B?BCC>BBB?BABABAA=@@@@@???@??@@AA<??A=>>??A=@==3:3:;@:9:
@ATNG8:02250:00450
GATGGTAGGCGACATACATACGCGCCAGAAGATCAGGAACTCTAGAAGAATTCAGATTTTTAACACGAGAGTAAACGTAAAAAGAAGGTTTTACAAGACTCACGTTAACAATATTGCAGCAGTACGCACACAATCGAAGCGCAGTAAGGATGGCTAGTGTAACTAGCAAGAATACCACGAAAGCAAGAAAAAGAAGTACGCTTTTAACTATTAACGTACCTGTCTCTTCCGAAACGAATGAGTACCTCTCAGACGCTCGTCCTACCATCGTTCTCCTTAGTCT
+
CCBB@BCB@CCCDC@@@BB@@BBBB>BCC@BCDD;;;;>B@:;:BB>AA>B?BCCBBBBB2B@CBCCCCDDCDB=BB<;;;;*;@==<><?/ACC;>BACCBBBB@B@BA?A>>;?BBBBCCCCCCBBBBBB?BBAA=@@A:::A@<A?@;<7;BAABCCCAA???AA?AA<@@@:?;@<<17//)/////(-608///88=DE6>:>>>><A=A@@@A=>======0838AD;B>>:==<=<=>9>===>>@@@@AAABA8==D=@>>>=7<:7*-(-----
@ATNG8:02282:00498
GATGGTAGCACGAGTCACTCATATCCAGAAGATCAGGAACTCTAGAAGAATTCAGATTTTTAACACGAGAGTAAACGTAAAAAGAAGGTTTTACAAGACTCACGTTAACAATATTGCAGCAGTACGCACACAATCGAAGCGCAGTAAGGATGGCTAGTGTAACTAGCAAGAATACCACGAAAGCAAGAAAAAGAAGTACGCTATTAACTATTAACGTACCTGTCTCTTCCGATACGAATGAGTACGTGTGCGACGTGTCTCCTACCATCGTTCTCCTTAAGTCT
+
6<<<?BBBBBBC@?CCCBBCECFCD9BCFDCBBB;;7;>ACCCAAB@BB?B?AAA>????1??BCBBBCCCBBA8@?;;;;;*;B=A=BCC9ECC@@A@CBCD;;8:AAB?ADDACCBBCBCCCCCCCCCCC?C?AA?B998>>>@=A?B@?=@AAACCCC?BCCBCB?BB?9985;;<><4:8818:::;.7<9=///==B8858<??AA<?<?@CBB?A@@?@@?=A@BDCCCBB?BDBBBBBAAA????BBAA??>AB?BBB?BB>>B?BAA?C?>;?888
@ATNG8:02244:00501
GATGGTAGATACTCGCTGATACACCCAGAAGATCAGGAACTCTAGAAGAATTCAGATTTTTAACACGAGAGTAAACGTAAAAAGAAGGTTTTACAAGACTCACGTTAACAATATTGCAGCAGTACGCACACAATCGAAGCGCAGTAAGGATGGCTAGTGTAACTAGCAAGAATACCACGAAAGCAAGAAAAAAGAAGTACGCTATTAACTATTAACGTACCTGTCTCTTCCGAAACGAATGAGTACTGTATCTATGTGTGCGCTACCATCGTTCTCCTTAAGTCT
+
BAAC7;;=BB<66;;;><;;?CCCC>BBB=?=;=00*06=>>>?>B?BC?>:888::::;+:9===665:8=;D:;9@@@@@0@<><@@@@2=B@<=C=CBBDDC@C?BB?B??;>ABBCCCHBCBBCBBBCGE???@B???AA994;=A;:59AAABBCF@AAABB@=@@:0//167<>A488808:::::%::9:72855:>><>888@@=B=A?BBC@BBBBBBB@B?BBD>CBB?BBBCCB@@BB@@A>:;;@@>>>@A;;;=B=>>A<;;;;>;A<@???
@ATNG8:02257:00505
GATGGTAGATATATGCACGCTCTACCAGAAGATCAGGAACTCTAGAAGAATTCAGATTTTTAACACGAGAGTAAACGTAAAAAGAAGGTTTTACAAGACTCACGTTAACAATATTGCATCAGTACGCACACAATCGAAGCGCAGTAAGGATGGCTAGTGTAACTAGCAAGAATACCACGAAAGCAAGAAAAAGAAGTACGCTATTAACTATTAACGTACCTGTCTCTTCCGAAACGAATGAGTACATAGATATACGTATAGCTACCATCGTTCTCCTTAAGTCT
+
4445.59<=BDBA><///7777/444::=7<994431717:3348=7==>B>3228:;;=.;6;755558696=0226>>>@+>C;F<CCC8A;@=B999==<<<;D@BB?BCC7:9??BABCBBBDB?;;=9>9:939779::585:;>::59<<=@AAA<>>?@;;7;B=;;:06599;3:65-67687(/:7;///<;==97<177//+/79:@0<:;BACCAA<=9;<?9979:@@@BBBCBDC?>>A@A@A?>>@?===@<@AAAA:=;;57597<///
@ATNG8:02273:00514
GATGGTAGCGCACACATAGATACAGTACTCATTCGTTTCGGAAGAGACAGGTACGTTAATAGTTAATAGCGTACTTCTTTTTCTTGCTTTCGTGGTATTCTTGCTAGTTACACTAGCCATCCTTACTGCGCTTCGATTGTGTGCGTACTGCTGCAATATTGTTAACGTGAGTCTTGTAAAACCTTCTTTTTACGTTTACTCTCGTGTTAAAAATCTGAATTCTTCTAGAGTTCCTGATCTTCTGGATAGCGACGCGATATACTACCATCGTTCTCTTAAGTCT
+
AA@B?C?@AA<CCCCCCCBBCCCBBBABBC@@<?AAA<AE@E@DBCCCCC?BBBAA>A@CCBB<@=@BBCBAAAE>AADCD2?>:8<AA:@@;;9;CC@CC?ABECBC@CCECCCCC@BBB?B?BCBBCCCF@BBBC@DCCDCBBBCCCBBBAAA@CBC=AAAC?BBE;;;CCEGBA@CC6;7;=A@ABB0BBBCD;<;BBDCCBBA<@@@@,@@<;;5;5;A>AABAAAF@C?DCABBC?BBG@CCABBCHCECBBBBCCCBBA=:9:996:@@>?B<????
@ATNG8:02279:00508
GATGTACGTCACACGTACTCATTCGTTTCGGAAGAGACAGGTACGTTAATAGTTAATAGCGTATCTTCTTTTTCTTGCTTTCGTGGTATTCTTGCTAGTTACACTAGCCATCCTTACTGCGCTTCGATTGTGTGCGTACTGCTGCAATATTGTTAACGTGAGTCTTGTAAAACCTTCTTTTTACGTTTACTCTCGTGTTAAAAAATCTGAATTCTTCTAGAGTTTCCTGATCTTCTGGCTCTCGTAGCAACAGATACTACCATCGTTCTCCTTAAGTACT
+
=BBBBAA<DCCCBBBBCCCCBA7ACCC>CI?C?BBAAAAA=?=993282899:?B8A@@>;=0//94/////$/;39339)7=<843774::.328<88459?>??AA<>C@<@=BA??>==?;????:>>>::///;///8;78;199<;>@<@<:::?BBCBCACBBBB9A=A<?===<,7;=?>388333;<<<?8=<<<;%;;<<<8>:<;7<::<=383)3,33333317884:8:88,,,,,,(,24755588:68==BB?ABB;;5;5////6
@ATNG8:02283:00505
GATGGTAGCTATACGTATATCTATGTACTCATTCGTTTCGGAAGAGACAGGTACGTCAATAGTTAATAGCGTACTTCTTTTTCTTGCTTTCGTGGTATTCTTGCTAGTTACACTAGCCATCCTTACTGCGCTTCGATTGTGTGCGTACTGCTGCAATATTGTTAACGTGAGTCTTGTAAAACCTTCTTTTACGTTTACTCTCGTGTTAAAAATCTGAATTCTTCTAGAGTTCCTGATCTTCTGGTAGAGCGTGCATATATCTACCATCGTTCTCCTTAAG
+
ABBC>BBCCC@DCCBBABCBBBB@?@@?DC;;6<@@@8;;297@@@BCAB?BCC?@@E@C@@A>A?CCDDD:;<B>;;;;;*9925;?C6@@CC>ABB>BC=AAABBB@CBBCCCCF@CCD@C@BCBBABAA=ACCC@C;;;CBAACCCCDCBBA?AAA>@?;?=@AABBBBBA?BBAA@3?5;5;;;;.:>9::,9:@?BA@A>@29999(999@<@><>E@BCBA@@C@B@CBBBDB@CBJ@BBBBAAABB;;;DCBBBC@@>?A:9;==..*.*.)-
@ATNG8:02244:00571
GATGGTAGCTCGCTGATGATATCTCCAGAAGATCAGGAACTCTAGAAGAATTCAGATTTTTAACACGAGAGTAAACGTAAAAGAAGGTTTTACAAGACTCACGTTAACAATATTGCAGCAGTACGCACACAATCGAAGCGCAGTAAGGATGGCTAGTGTAACTAGCAAGAATACCACGAAAGCAAGAAAAAGAAGTACGCTATTAACTATTAACGTACCTGTCTCTTCCGAAACGAATGAGTACGAGAGAGCACACGTGTCTACCATCGTTCTCCTTAAGTCT
+
6<>?@C@ACC@??=?CFCBBBBBAA>?EE@CCDB??=?=@???CCC?CC?C?BBBB>BBB/@<@@@>>>B???@7=>;;;;-;A=A?BBB8BCB@CAAABBDCDAD?BB?BCC?ACA@BCCCCCCCCCCCC?CDBB?A>>>@@@B?A?B??=?CAABBBB@BBBBBB?BB=>::5;;>>>7>;;5;====.8;6:///@@CBA<B;@@??;><>CCCC@BA@@?:95:?BBD=CCB?BBBBBBAA@@??:;:@>>>@BA??===:?>>>A=@AA=A;>;>888
@ATNG8:02244:00588
GATGGTAGCGCACTCATAGATACAGTACTCATTCGTTTCGGAAGAGACAGGTACGTTAATAGTTAATAGCTGTACTTCTTTTTCTTGCTTTCGTGGTATTCTTGCTAGTTACACTAGCCATCCTTACTGCGCTTCGATTGTGTGCGTACTGCTGCAATATTGTTAACGTGAGTCTTGTAAAACCTTCTTTTTACGTTTACTCTCGTGTTAAAAATCTGAATTCTTCTAGAGTTCCTGATCTTCTGGCTCTCGTAGACAGATACTACCATCGTTCTCCTTAAGTCT
+
<<4;855;;BCCJGC@A@@@;:8455448;7719;8808<.50/==@00/8<999=7>8=@90,/)//7///<;997<<<<:'8:5::;>4::6605;>*00,/06>>B459?984?B9<?C5:5;DCBCC@@=@AAA?B;;;CDCBDCAA000::60006::6:*////::>>>845555&549699999(99555)59<556;::<.5555$44455498;;7;===<;?7??@@@CCB?>?A<AAAADDDDJFBBBB;;;A@B?B;:9?488<6;/7/7=>=
@ATNG8:02247:00559
GATGGTAGTGATACAGATCAGACACCAGAAGATCAGGAACTCTAGAAGAATTCAGATTTTTAACACGAGAGTAAACGTTAAAAGAAGGTTTTACAAGACTCACGTTAACAATATTGCAGCAGTACGCACACAATCGAAGCGCAGTAAGGATGGCTAGTGTAACTAGCAAGAATACCACGAAAGCAAGAAAAAGAAGTACGCTATTAACTATTAACGTACCTGTCTCTTCCGAAACGAATGAGTACGATGAGATCTCGTGTGCTATCGTTCTCCTTAAGTCT
+
BB@A9===BCCBA<CBB@@@BBBBB@CCB?BFGBBB?B?BBBABCB>CC?C?>>:AAAAA*:677788@A;==D8=<G5;;;-;@=@?BBB:BJFADBBACCCCC?C@BB@CBC@BBBBCCCCCECCCCCCC?ACCA>BBBB??>B@B@C@@>@CCDBCBB@B>@?A@?AA8>??9?;==>7;;;7::::;+6<7<///:@FCA=A=A???<@<?@BBB@CCDBCCC?A>ADD>DAA>>>>BCCCCC=<=@??AA@@@AAAAAAAAAB?BCC?C?B?A999
@ATNG8:02275:00571
GATGGTAGGCGACATACATACGCGCCAGAAGATCAGGAACTCTAGAAGAATTCAGATTTTTAACACGAGAGTAAACGTAAAAAGAAGGTTTTACAAGACTCACGTTAACAATATTGCAGCAGTACGCACACAATCGAAGCGCAGTAAGGATGGCTAGTGTAACTAGCAAGAATACCACGAAAGCAGAAAAAAGAAGTACGCTATTAACTATTAACGTACCTGTCTCTTCCGAAACGAATGAGTACTACTCTCAGAGACACACTACCATCGTTCGGTCAGAGTCT
+
@<<C@CBC@CCC;A;<<<<=>>>;;7;;@8@BAD;;7:499:544;68858677955999$545///////:;;39999979)9:7<.555/6>>:>@<?;>A<A@B>BB?B@><@>@?999BB@EC><@<??CCBB?CAA:::BB?B?@00-0@??@?=B>BBBB=B>BB@BBB?B???@89//./////$-643/./68:?;;=;:9>>5@=@@BBB@CCBBBBD?B>A@C=BBB?BCBBBBCBAA:::CDBBBB?;;:::::3:<===1884;::9<;88:
@ATNG8:02275:00580
GATGGTAGAGTACAGTGTAGTAGACCAGAAGATCAGGAACTCTAGAAGAATTCAGATTTTTAACACGAGAGTAAACGTAAAAAGAAGGTTTTACAAGACTCACGTTAACAATATTGCAGCAGTACGCACACAATCGAAGCGCAGTAAGGATGGCTAGTGTAACTAGCAAGAATACCACGAAAGCAAGAAAAAGAAGTACGCTATTAACTTTTAACGTACCTGTCTCTTCCGAAACGAATGAGTACTATAGACTATCTGAGACTACCATCGTTCTCCTTAAGTCT
+
4;<<>BCCDFHCBBBBD;??>AB:945>D8<BB???;@<@?@@BBC@BB?B?CBB??BBB/A;===AAACA;;;/:>;;;;;*;>;99999+9::7596<>>>=B@C?BC?A??@CCBBCCCCCBBDCCCAA?AEBB@BBBBBBBB@C?CAA>ACCDCCBB?BBBBBB@CC@::;5:;<<<48863;BBBB/@@=@788B:::?5;5;===2=:>>;;;;??;;;@@<@=AAB:@=>:==A@@@@@AAA?@???AAA@?@@@@@@<@???B<BAA:?;>=D==<
@ATNG8:02284:00567
GATGGTAGGTGCACATGAGTGTATCCAGAAGATCAGGAACTCTAGAAGAATTCAGATTTTTAACACGAGAGTAAACGTAAAAAGAAGGTTTTACAAGACTCACGTTAACAATATTGCAGCAGTACGCACACAATCGAAGCGCAGTAAGGATGGCTAGTGTAACTAGCAAGAATACCACGAAAGCAAGAAAAAGAAGTACGCTATTAACTATTAACGTACCTGTCTCTTCCGAAACGAATGAGTACCTCTCAGACGCTCGTCCTACCATCGTTCTCCTTAAGTCT
+
6<???9;;:BBCCACBBCDCCBBBB=@@B=A@B;<;<@?AABCBBC>CC9;9;CBBBEED5HACCCBCDDBBBD=??:;;;;*:B=B?CBB:BAB?BBBBCCCCC?B?BC?C@@=B?C?CBBBCCCDCCCCC?CCCC<@ABB<<<<7>=@>?<?BBBBBBB?BBBBBB@BB>>:88::??C86685:=>?@/;=9=///;=ADD=D<A???<A<@?BCB=@@BA@@A=@>ACC>CCD?CBBABBD?>>>BB??AAAAAA@@8;;A<A@>=@?@9:3:<@9=999
@ATNG8:02257:00635
GATGGTAGAGTATCATGTGTATCTCCAGAAGATCAGGAACTCTAGAAGAATTCAGATTTTTAACACGAGAGTAAACGTAAAAAGAAGGTTTTACAAGACTCACGTTAACAATATTGCAGCAGTACGCACACAATCGAAGCGCAGTAAGGATGGCTAGTGTAACTAGCAAGAATACCACGAAAGCAAGAAAAAGAAGTACGCTATTAACTATTAACGTACCTGTCTCTTCCGAAACGAATGAGTACACATCGTCGTGTCGTGCTACCATCGTTCTCCTTAAGTCT
+
9::<055;655<<;;;<<<<??::;7;;?8AACCBA?B?ADBBCAB>BB?C?BBA;;;;;*;;A@>A?9:6>C>=CBA@@@?)>;445444&3:;7<====BBCC?C?BC?@??=?@??BCCCDCCCBBBBC@CBBB@CBBBAB@@:?=?::5:@@@AEBC>AAABAA>??>?DD>===AC596506ADCD.<=69///7599>;A29777375//0CA<@C;;;?@9<:=>A9>?B>AACCCCCCBBB::9@AAAA@?:99=?>988777/733,3,3,3;;;
@ATNG8:02262:00624
GATGGTAGCGAGCGAGTGTGTATACCAGAAGATCAGGAACTCTAGAAGAATTCAGATTTTTAACACGAGAGTAAACGTAAAAGAAGGTTTTACAAGACTCACGTTAACAATATTGCAGCAGTACGCACACAATCGAAGCGCAGTAAGGATGGCTAGTGTAACTAGCAAGAATACCACGGAAGCAAGAAAAAGAAGTACGCTATTAACTATTAACGTACCTGTCTCTTCCGAAACTAATGAGTACTGCGTCTCACTCTCGCCTACCATCGTTCTCCTTAAGTCT
+
A@BB@;;9ECCCCBBBCCCECCCBB@BCC?BCBBA@=A=??BCEBB?BB?B<A?A;;;;;(:;BCCCCCCCA@?9?B?BAB9@D>B4;;;*;?B=A@@?BBBBC@C@BB?BBB?BBBBCBABCDDCFDBDD?CCCC>AABA@@@B=B?B997:BBBBCCC?BBBAAA?CD@BBB?BAA?A9>:=;@@AAA/9949///;;@>>:><AA@@<@<@ACCC@CCAAACD?C?ACC:A?C?AAABBA@@AADBCBBCCCCCA;:9:BB@CCAAA@CCC?B@B>???>
@ATNG8:02280:00625
GATGGTAGGCGACATACATACGCGCCAGAAGATCAGGAACTCTAGAAGAATTCAGATTTTTAACACGAGAGTAAACGTAAAAAGAAGGTTTTACAAGACTCACGTTAACAATATTGCAGCAGTACGCACACAATCGAAGCGCAGTAAGGATGGCTAGTGTAACTAGCAAGAATACCACGAAAGCAAGAAAAAGAAGTACGCTATTAACTATTAACGTACCTGTCTCTTCCGAAACGAATGAGTACGATGAGAGAGCTCTCTCTACCATCGTTCTCCTTAAGTCT
+
9>>@@LD>666;AACBBBCCA;;;A=@BB?BCCCCC?A>ABABBBB?BD?C<??CA@@@@,@>BBBBBAAABBC;AA;;;;<*;:59<===.>A=?>CBBAAA@A>A=@A>????AAABCBBBCCDCA@@BB?BBBD>@?AAAAAD<@=@BB=@ACBBCDC@CBB???<<=9>::49@A>A5675+55555'/838/./78;=@<@<@;<=:>:=>BBC@BBACB::8:>AAA<??A>???@A?>?AA9:8ABA;;;>>>@@@A@=;;:AB>@@@=@<A=AAA@
@ATNG8:02286:00631
GATGGTAGTGTCATATGAGAGTGTGTACTCATTCGTTTCGGAAGAGACAGGTACGTTAATAGTTAATAGCGTACTTCTTTTTCTTGCTTTCGTGGTATTCTTGCTAGTTACACTAGCCATCCTTACTTCGCTTCGATTGTGTGCGTACTGCTGCAATATTGTTAACGTGAGTCTTGTAAAACCTTCTTTTTACGTTTACTCTCGTGTTAAAAATCTGAATTCTTCTAGAGTTCCTGATCTTCTGGTCTACTACACTGTACTCTATCGTTCTCCTTAAGTCT
+
BBBC?CBBCBBBDDCCCCCCCBCCBAAABBBD@DCCC>BC@C@CCCCDBB?BBBCB?A@BDBA>B@CBCBBBB?B======.?A?BBBB=BBAB>ACC>EC?@@@BCEAFBBBDDBB?BCC?B?CCC@CCCC?CCCE<AAA@@?BBBCBDBBAAA@CCC@CB?B?BBCCCCCCC=?::::.;>A>@@A@A,@ABBC>FBCGDCCBB@4;;;;*;@BCD@D?CC>BBD@@AB?C>?ABBBD?C@B>BCCCCCBBBAABDDDBBABBADC?AA??A@F@A877
@ATNG8:02292:00121
GATGGTAGGCGTGTGAGAGTCTGCCCAGAAGATCAGGAACTCTAGAAGAATTCAGATTTTTAACACGAGAGTAAACGTAAAAAGAAGGTTTTACAAGACTCACGTTAACAATATTGCAGCAGTACGCACACAATCGAAGCGCAGTAAGGATGGCTAGTGTAACTAGCAAGAATACCACGAAAGCAAGAAAAAGAAGTACGCTATTAACTATTAACGTACCTGTCTCTTCCGAAACGAATGAGTACGATGAGAGAGCTCTCTCTACCATCGTTCTCCTTAAGTCT
+
BBBB?AA@@CCABABBBFCBBBACA4;CC?CCBC@@<?<??BBBBC???>?@BBBBBBBB3B@DBBCCC?@AAB9?>;;;;;+::7:4977.7>=57;5;>@@@@;@=BC<@>>:>CCB@@@@@AAA::8@@;A>>>9=>??A?>>;C;A;;7;>>>>A@@:@A>>>>:;;7;@@:=>;<<5<<96:====,//,/@::>@@>>:><ACAA:<<>B?>=:@>>>==>:@=>>>9>AA<AAAA@=>==<=@A>>>==>@@@@@@::6:??>><>BB<>;><@AAA
@ATNG8:02292:00133
GATGGTAGGCGACATACATACGCGCCAGAAGATCAGGAACTTTAGAAGAATTCAGATTTTTAACATCGAGAGTAAACGTAAAAAGAGGTTTTACAAGACTCACGTTAACAATATTGCAGCAGTACGCACACAATCGAAGCGCAGTAAGGATGGCTAGTGTAACTAGCAAGAATACCACGAAAGCAAGAAAAAGAAGTACGCTATTAACTATTAACGTACCTGTCTCTTCCGAAACGAATGAGTACTATGTAGAGCTCTATACTACCATCGTTCTCCTTAAGTCT
+
6==@@BBBAGEHCCB?>BABBCCGF@EGE@A@@FBB@B@CBB=AAD@CD?B>?=>:::::(:<?:98A=883337)7;33333$39;6<>>195515?@99@@@@;@<8737::=AAAADBBBCCBBBDC@@>?A<<:<>AB<<=A;?9???<>BBABBBB?B@@@@<6;;66676<=>>>788818A>>A/6706///76;=>:><@AAA=D=?@CBB?BBCCBBB@B?A@?6>8847BBBCA@@@@@@BA>>>@@E>>>788=<A>>>@<@>>8>8=8=>>>
@ATNG8:02295:00125
GATGGTAGAGTATCATGTGTATCTCCAGAAGATCAGGAACTCTAGAAGAATTCAGATTTTTAACACGAGAGTAAACGTAAAAAGAAGGTTTTACAAGACTCACGTTAACAATATTGCAGCAGTACGCACACAATCGAAGCGCAGTAAGGATGGCTAGTGTAACTAGCAAGAATACCACGAAAGCAAGAAAAAGAAGTACGCTATTAACTATTAACGTACCTGTCTCTTCCGAAACGAATGAGTACATAGATATACGTATAGCTACCATCGTTCTCCTTAAGTCT
+
4445.55::@<=<65565=::555:6::;8586?698::BDCBBBD@CC>A?@CA>?A@A1A@FCB@BCCCBB@6?@99999*;:;:5444&3=:7<BBBCCCCC>B?BD@CAA>AB@>BBBCCDCCBBBAB?BCBC?BBBBA??B7>:>994:BBBBCCC?BBCBBB?BB>B@@=<9::81///)/<<<<,9=4=///::>AA=A<@;;<=B<??DCD@BBCCBBB?B?BBB=BBC?BBBBBBBBBBDBBBC:::BAAAAAC;;8;@@@C?BB?<@:?:=;;:
@ATNG8:02314:00108
GATGGTAGGCGACATACATACGCGCCAGAAGACAGGAACTCTAGAAGAATTCAGATTTTTAACGCGAGAGTAAACGTAAAAAGAAGGTTTTACAAGACTCACGTTAACAATATTGCAGCAGTACGCACACAATCGAAGCGCAGTAAGGATGGCTAGTGTAACTAGCAAGAATACCACGAAAGCAAGAAAAAGAAGTACGCTATTAACTATTAACGTACCTGTCTCTTCCGAAACGAATGAGTACGATTCAGAGCAGAGCTACCATCGTTCTCCTTAAGTCT
+
?<>CA;;:;@@E>CCCCCCBBCCAA?ACC@CCC@@>@@CCCBBBC?BB?B@BBAAACCC3C@BBB:9:DC===4<@;;;;;*;A>B=BBB9ABB=9;9BCDCBB@B>AA?BBB@BBBBBCCCCBBBBCCCC?ABBB>AAAA@?@B<?<@@@=ABAAABBB?BBBBBB?BA<>>:188A@A4;8918?AAB/::6:///<=A?>;><@@@B<A<@@BCB@CBBAA??;??BBE>CBB?BBBBBB?@@@<?@@@@@A@>><=<=:?@@@B?ABA@C?C>A999
@ATNG8:02325:00130
GATGGTAGAGAGACTGTAGCGCACCCAGAAGATCAGGAACTTAGAAGAATTCAGATTTTTAACACGAGAGTAAACGTAAAAGAAGGTTTTACAAGACTCACGTTAACAATATTGCAGCAGTACGCACACAATCGAAGCGCAGTAAGGATGGCTAGTGTAACTAGCAAGAATACCACGAAAGCAAGAAAAAGAGTACGCTATTAACTATTAACGTACCTGTCTCTTCCGAAACGAATGAGTACTATGTAGAGCTCTATACTACCATCGTTCTCCTTAAGTCT
+
9====<;;=BCCCCDCBCCCCBBBA=AAC=C??????A???<?DA:::29;;;<B@A==+444==999::8<818999AA588181888(87=9=;>>>>>@@<@<AB=;;;;?>:;:;;;AA@??B??@<>===9==>>A@@@;@=B??;?BB>>===<??CA==:>B=@=>:=?<==7888<ACKGH/;;<>>>@@;:;;>:>@@A<@;?AAAA8>>?>==>6849AA3:;B:==AA>==AA:;;<888===?AB@@?AA<BAAA@;>>=8=5;5;;;;
@ATNG8:02336:00106
GATGGTAGCGCGACGAGCGTAGACCCAGAAGATCAGGAACTCTAGAAGAATTCAGATTTTTAACACGAGAGTAAACGTAAAAAGAAGGTTTTACAAGACTCACGTTAACAATATTGCAGCAGTACGCACACAATCGAAGCGCAGTAAGGATGGCTAGTGTAACTAGCAAGAATACCACGAAAGCAAGAAAAAGAAGTACGCTATTAACTATTAACGTACCTGTCTCTTCCGAAACGAATGAGTACAGAGAGTACGATATGTCTACCATCGTTCTCCTTAAGTCT
+
AB@B>AABB<<<<;>?@?=;>:555/4@<7<@?4444:79;;333:6;><A=///63777*74797888;8678-8=AABBB2BBBD@===2=A=9;A;?>CCBC?B?BC?BBB?BBBBCCCCBBCDDCCBC?CDCC?BAA@@@??<@@C??>@CBCCCCC?BBBBCB?BB????:==<<=4:98188888(/;7<///==A>>6:6;>>?;><>ADBB?CCBCBAB?B?CDD=BCB>AABBCBABA=>>@@??>@@@AAA<<<96<?@A@=@AD=B7;5;888
@ATNG8:02294:00159
GATGGTAGTGATACAGATCAGACACCAGAAGATCAGGAACTCTAGAAGAATTCAGATTTTTAACACGAGAGTAAACGTAAAAAGAAGGTTTTACAAGACTCACGTTAACAATATTGCAGCAGTACGCACACAATCGAAGCGCAGTAAGGATGGCTAGTGTAACTAGCAAGAATACCACGAAAGCAAGAAAAAAGTAGTACGCTATTAACTATTAACGTACCTGTCTCTTCCGAAACGAATGAGTACAGAGAGTACGATATGTCTACCATCGTTCTCCTTAAGTCT
+
;=<A>==BCDE>>>?C@A@?BAB;;04>?7;AAAA@8=6;=7///;5:8394////.888)727@@;<;>>AAA378;9555$9<;;2555&5@:76:6?<@<>D@C?BB?BBC?ABBCC@AABBCDCCAAA@ECBB>?@@BBB??<@@CBB?BCBBBBDD?BBB???>AB<@@@=:898:/7754:::<:<'9////./78>A;5;9;979*/*/=@??@CBAAAAA=?<?BB>BCD999?AAAB>>BAA??>>>===????@:;7;BB@@;?BB=B;A<@@;:
@ATNG8:02310:00161
GATGGTAGTAGTACACTAGTCATACCAGAAGATCAGGAACTCTAGAAGAATTCAAGATTTTTAACACGAGAGTAAACGTAAAAAGAAGGTTTTCAAGACTCACGTTAACAATATTGCAGCAGTACGCACACAATCGAAGCGCAGTAAGGATGGCTAGTGTAACTAGCAAGAATACCACGAAAGCAAGAAAAAGAAGTACGCTATTAACTATTAACGTACCTGTCTCTTCCGAAACGATGAGTACTGTATCTATGTGTGCGCTACCATCGTTCTCCTTCAAGTCTACTCT
+
@<BE@BB@<<>CCB;;65599556;6;=B=@B@=991549=>555<8;>:?<9919=<@@@2A?ABA:?:8766:1////999*:<8?:?@@2>?:=BCBCCCCC@B?CB@BEE>;;;BCGCBCDDCCBAAA@BBBC8:9:9:::A=A>A@A=@???>>>@:?AA888@=839//(/.5590222357777(5838/////5<>9@:=;;?8;699?@A?BBCBAAA5000@@6@000<<=;<<<=<<:9899885=???:99;;??A>>8<8;5:15537../.55..
@ATNG8:02332:00152
GATGGTAGAGTAGTCATGTGTATCTCCAGAAGATCATGAACTCTAGAAGAATTCAGATTTTTAACACGAGAGTAAACGTAAAAAGAAGGTTTTACAAGACTCACGTTAACAATATTGCAGCAGTACGCACACAATCGAAGCGCAGTAAGGATGGCTAGTGTAACTAGCAAGAATACCACGAAAGCAAGAAAAAGAAGTACGCTATTAACTATTAACGTACCTGTCTCTTCCGAAACGAATGATACTATAGACTATCTGAGACTACCATCGTTCTCCTTAAGTCT
+
4955.5;///;///9999:<<:8843-3882334556669<>AABBC@CC?A=@@@@ABAA0B?;;;CD;;:BBB;BB;;;;;';:@:9:::/=AC???@?@AA??;??BA?BBB?BA>>B:;:BBDCBBBCC@CBBB>@@AA@AAB?B@C@?=?BBBCBBD@BBC@???BB@CCB:==@@C5<8818===?/;;7<///==@@A=@<@???=A=A@CCD@CCBA@AA<?>@CC>CBB?AAABBBBBBCCCBBBB???>888A>><>BCAD?BAB@C?C?B@@?
@ATNG8:02314:00230
GATGGTAGGCGTGTGAGAGTCTGCCAGAAGATCAGGAACTCTAGAAGAAGTCAGATTTTTAACACGAGAGTAATCGTAAAAAGAAGGTTTTAACAAGACTCACGTTAACAATATTGCAGCAGTACGCACACAATCGAAGCGCAGTAAGGATGGCTAGTGTAACTAGCAAGAATACCACGAAAGCAAGAAAAAGAAGTACAGCTATTAACTATTAACGTACCTGTCTCTTCCGAAACGAATGAGTACGATGAGATCTCGTGTGCTACCATCGTTCTCCTTAAGTCT
+
9:==8<<<:??>@@==A@A0000/)/9;5@E@@@B<@6:8999::6::48>@@::9999$47:::666=<<<9<<;<<<<<);=9=;>>>-0*-:6.,,,,,-8;5;7<=6855/5222<AA@BCBBBCBDF?BB??<????ABBB?B@C::6:@@@@BBD>AADC??;?C@EAA<;66@>07//,/=>>@,//+8;;888A<<=<><>>BB=B:>>DCC@BB;;;@@?C@CDD>CBB?BBBBBBBBBBBBAAAD;::;@@?@@@@<@@>>>;>>?<?;>;>;;;
@ATNG8:02293:00257
GATGGTAGATACTCGCTGATACACCCAGAAGATCAGGAACTCTAGAAGAATTCAGATTTTTAACACGAGAGTAAACGTAAAAAGAAGGTTTACAAGACTCACGTTAACAATATTGCAGCAGTACGCACACAATCGAAGCGCAGTAAGGATGGCTAGTGTAACTAGCAAGAATACCACGAAAGCAAGAAAAAGAAGTACGCTATTAACTATTAACGTACCTGTCTCTTCCGAAACGAATGAGTACATAGATATACGTATAGCTACCATCGTTCTCCTTAAGTCT
+
9CCC?@@ACCCBBBBBCCCECAAAC>BEG@C9:::949>CAB988B<BA=@<988<<===*92859>=:;;798.:9;;;;:$9949.55)5;;6=<<<<;::@=>?BB?BBC=A???BAACCGE;;;B@@;@A@@6::@@???A?C@DAA?BCCCCDBB?BBBBAA@EE@B?@<;;;:>1///(/////(/:67666=;=AA=B<@>>>;?;??BDC>@ABBBBB@C>AAC>CAA?ABBBBA@@@;///@=99>>??>==>8838@@@A<>>>:=;A8=;;;
@ATNG8:02302:00294
GATGGTAGTGTCAGTGCGCGTCGTCCAGAAGATCAGGAACTCTAGAAGAATTCAGATTTTTAACACGAGAGTAAACGTAAAAAGAAGGTTTTACAAGACTCACGTTAACAATATTGCAGCAGTACGCACACAATCGAAGCGCAGTAAGGATGGCTAGTGTAACTAGCAAGAATACCACGAAAGCAAGAAAAAGAAGTACGCTATTAACTATTAACGTACCTGTCTCTTCCGAAACGAATGAGTAACACACTCTCATATGACACATCGTTCTCCTTAAGTCT
+
B@<=8655<<9666<===?;<;;>>9;<?;>;;:::7:499=577;=??7;677773;;<+=6855444999=>3:899555'9925;<<<0;99899559::::4:8<<85536<;336;?@@>@<?599@485?A9>>88@?>>:<6:00+0>::::=C>BAAABC?BB>AAA:@777;18//(/6666)6:6>;;;@C>>==B;@?AA;?<>>B;;6;A@@@AA?B?ABB=AAB@BBBBBC@BC@>==>?888;;?ABBBBBBBB?@99398<9=777
@ATNG8:02307:00260
GATGGTAGCGAGCGAGTGTGTATACCAGAAGATCAGGAACTCTAGAAGAATTCAGATTTTTAACACGAGAGTAAACGTAAAAAGAAGGTTTTACAAGACTCACGTTAACAATATTGCAGCAGTACGCACACAATCGAAGCGCAGTAAGGATGGCTAGTGTAACTAGCAAGAATACCACGAAAGCAGAAAAAAGAAGTACGCTATTAACTATTAACGTACCTGTCCCTTCCGAAACGAATGAGTACGATGAGATCTCGTGTGCTACCATCGTTCTCCTTAAGTCT
+
BCBB9<===<;;;<<=@?>>=;55504<@7;?;=9>9>9?=>::::6:=7A=666AA@@@+@=;A?9;5=<99:3556=<<<)666;8=?@2<<>@699<:=:7707,3>8?>@48888;:99BCBBBCDCD?BBAD8;:A@@@AB>B=A;;6;B@@@??B>BAAABA?AB?BAB790;7<)///.33355$3505...556885:;87;=<@=AAC@@=A;;;D=C?C?BAA;:9:9;=0000===?B=<=::7/.///35:7715/../396618-3-3333
@ATNG8:02320:00256
GATGGTAGGCGTGTGAGAGTCTGCCCAGAAGATCAGGAACTCTAGAAGAATTCAGATTTTTAACACGAGAGTAAACGTAAAAAGAAGGTTTTACAAGACTCACGTTAACAATATTGCAGCAGTACGCACACAATCGAAGCGCAGTAAGGATGGCTAGTGTAACTAGCAAGAATACCACGAAAAGCCAAGAAAAAGAGTACGCTATTAACTATTAACGTACCTGTCTCTTCCGAAACGAATGAGTACTATGTAGAGCTCTATACTAATCGTTCTCCTTAAGTCT
+
A>=DABB=<?@>@@=BBBB<9:@@<4=BB?BCBAAA>A=@@DCFEC?AA@B?BBBBBDCC3C@BCB???AA@AB:==87766(6<6=<ADH688?6<=:;:?>?B:=:=?:>??;?????>==BBAA???AA<AAAA9<>@@@@??:=6<6618====A>>:>BB??><AA>A>>6;:////)//(--37;;;,///777AA;;;<@<??>>:=:=?@?@<@>==A@@<A<===4=8818>>>??>?>888AC;;;;;?>>>??@;?>>=8=;;5;;@8==>?
@ATNG8:02321:00285
GATGGTAGTATCTGCACACTCTGTCCAGAAGATCAGGAACTCTAGAAGAATTCAGATTTTTAACACGAGAGTAAACGTAAAAAGAAGGTTTTACAAGACTCACGTTAACAATATTGCAGCAGTACGCACACAATCGAAGCGCAGTAAGGATGGCTAGTGTAACTAGCAAGAATACCACGAAAGCAAGAAAAAAGAAGTACGCTATTAACTATTAACGTACCTGTCTCTTCCGAAACGAATGAGTACACATCGTCGTGTCGTGCTATCGTTCTCCTTAAGTCT
+
CCBB@A@@DBDCCCCCCCCCDCEBB@BBC?CCCCCB=A<??BBBBC@BB>B>B@@??@?A2A?@@BBB>?>>>@8>>;;;;;*;B>B?HCH<CCB?:;9@BCBBA@C?CC@BAA=??BBBBBBCBFCCCBCC@DDBB>BBA@>===:??C9::9CAAABBB?BCCBAA>AC<>>>8:::::1:::7888888%/958///;9BBA=A=@>??<?=AACCC?BBCBA@A=@=@BB>BBB?BAAAACCCC??A@@BBB@@@A>>>BBCDCC?AAA?B@C>A;;;
@ATNG8:02298:00304
GATGGTAGAGTATCATGTGTATCTCCAGAAGATCAGGAACTCTAGAAGAATTCAGATTTTTAACACGAGAGTAAACGTAAAAAGAAGGTTTTACAAGACTCACTTTAACAATATTGCAGCAGTACGCACACAATCGAAGCGCAGTAAGGATGGCTAGTGTAACTAGCAAGAATACCACGAAAGCAAGAAAAAGAAGTACGCTATTAACTATTAACGTACCTGTCTCTTCCGAAACGAATGAGTACGTGTGACGTACGTGAGCTACCATCGTTCTCCTTAAGTCT
+
6<<<7<==?>EA===;;;==@9558-4<@9?AAB@@?@@CDCBCCD@CC@B@CFDBBBBB1@?BBCCCCCCBBB=BCBBBBB5BB@C?BBB8BBC@???BCCCCC>B?>=<>BB?CCCAA=A>>?AA@@@AA;AAB?5;;@@>>=A:;5;5517@@?AA@>;>?A>>>;>><???:==:;:1;;669<@@@,//-/::9BAAAA;A;>>;;7;;?????;A===;<;;A<??@7;;A>@@?@@@@;;;?@?@A@AB????@>@@@;====@<@??<A<>9@>==
@ATNG8:02331:00304
GATGGTAGCATCATGCATATCTCACCAGAAGATCAGGAACTCTATAAGAATTCAGATTTTTAACACGAGAGTAAACGTAAAAAGAAGGTTTTACAAGACTCACGTTAACAATATTGCAGCAGTACGCACACAATCGAAGCGCAGTAAGGATGGCTAGTGTAACTAGCAAGAATACCACGAAAGCAAGAAAAAGAAGTACGCTTTTAACTATTAACGTACCTGTCTCTTCCGAAACGAATGAGTACAGAGAGTACGATATGTCTACCATCGTTCTCCTTAAGTCT
+
6;;=99;5666;;<;;;=B@?>98825<=8<AA??>4?48;837387?A;A;;:887:<:(8266667555>>=.99;9999$9<;;9;;;0;==:;966>><>C>B?BB@????BCBBBBBDCBHCBBCBB?BCCC?BBBA@@AA>A?B;;8:@??BDAA>ABBBBB@BG?CB><?>@@@9@>><>CCCB/==7=///<:>=>2?;=>=C<?;?@?@B>H>==>==:==BBD9?>>=???AAA???A@@@?>CD?AAAA>>>>><?::;A7::9583869///
@ATNG8:02333:00337
GATGGTAGCACGAGTCACTCATATCCAGAAGATCAGGAACTCTAGAAGAATTCAAGATTTTTAACAACGAGAGTAAACGTAAAAAGAAGGTTTTACAAGACTCACGTTAACAATATTGCAGCAGTACGCACACAATCGAAGCGCAGTAAGGATGGCTAGTGTAACTAGCAAGAATACCACGAAAGCAAGAAAAAGAAGTACGCTATTAACTATTAACGTACCTGTCTCTTCCGAAACGAATGAGTACCTCTCAGACGCTCGTCCTACCATCGTTCTCCTAAGATCT
+
9445.55:95555;:555995559;6;>>9>>>=5505399:5438299394--(,,,688(80,-(-6-///66:16699999(9<.5.555'5<<8<665<<;::7:8<<8:==:<373555555;556>>>:====@C<:>?@<<6>8:00+////;;;;7;444::6;<7;;83:9255(656-7<<<<*8705756@;@A;;=9779:,/(/7000;=??BCBC>=588C;==D@BBBA@@@:;:;>>>>==<<<?796:>;6;///06:8:*//3///67
@ATNG8:02336:00339
GATGGTAGTCTCAGATAGTCTATAGTACTCATTCGTTTCGGAAGAGACAGGTACGTTAATAGTTAATAGCGTACTTCTTTTTCTTTGCTTTCGTGGTATTCTTGCTAGTTACACTAGCCATCCTTACTGCGCTTCGATTGTGTGCGTACTGCTTGCAATATTGTTAACGTGAGTCTTGTAAAACCTCTTTTACGTTTACTCTCGTGTTAAAATCTGAATTCTTCTAGAGTTCCTGATCTTCTGGTATGACTAGTGTACTACTACCATCGTTCTCCTTAGTCT
+
@>;?466=@=A666;9;<5555<:<:>::9884359>4;;7;9=:>=994.9::9:8<8<B<>;@;??BB?;::>*/////$/6616<==7;;?=:<=?:<A869BBBC?BBBBBBBB>AAC?@;AA;9;@@A=@@??@D@??A?><<00//0)/;:69==@@>6>.77=:99;<<7<<>>>)0*0////&/7///)//79999544.499+9:://)/4//)//44499-3-3333386<3626==<<<==>;;;@;<<=C5525::8;4933-3-38333
@ATNG8:02292:00367
GATGGTAGCTCTGCTCTGACTCTCGTACTCATTCGTTTCGGAAGAGACAGGTACGTTAATAGTTAATAGCGTACTTCTTTTTTCTTGCTTTCGTGGTATTCTTGCTAGTTACACTAGCCATCCTTACTGCGCTTCGATTGTGTGCGTACTGCTGCAATATTGTTAACGTGAGTCTTGTAAAACCTTCTTTTTACGTTTACTCTCGTGTTAAAAATCTGAATTCTTCTAGAGTTCCTGATCTTCTGGGCTGCGCTGATATGCGCTACCATCGTTCTCCTTAAGTCT
+
6=>>8<@@=B>?CFCBBBBBBBAACCBBCBBB?BBBB>BC@B@CCCCCCCABBBBC@CACBBC?CACBBBCBA@A=;;;;;;%9>:?ABC>BCCC@BCC?BB<<<ACCG@CBBCCCBB?BBB?B?CEBBBAAB@CAAA@B@@@BBBCCBBBCBBBB@BBB?BB?B?BBCCECCCC=B;;;;.;=@7;;GFF5CCCCG=CCCCCCBBBC5<<;;*<A@CD@D@CD?BBCBAAA?C?DBBBBB?BBCC>CCCBCCBBCCCBBBCCBBB@BBBBC?BBB?B?A>BB;;
@ATNG8:02293:00369
GATTAGCAGACGTGACAGAGCGCCAGAAGATCAGGAACTCTAGAAGAATTCAGATTTTTAACACGAGAGTAAACGTAAAAAGAAGGTTTTACAAGACTCACGTTAACAATATTGCAGCAGTACGCACACAATCGAAGCGCAGTAAGGATGGCTAGTGTAACTAGCAAGAATACCACGAAAGCAAGAAAAAGAAGTACGCTATTAACTATTAACGTACCTGTCTCTTCCGAAACGAATGAGTACTATGTAGAGCTCTATACTACCATCGTTCTCCTTAAGTC
+
;54.5;99;>B@=<969<@@@@:7:<<9<?>?AA=A=@>?333827<8<87;752696(9177522252;;=.6595555$5;49.555&5<>:;@<A=A<<B=?>?C@BBB<?@DCCBCBBBBA@ACCC@CCCC?BBBBEAAA@C@C?@=?CCDCBBB?BBCBAB???89;<7==>>A5=;:489888(8@:=>>>@@@@@<@<@=>>1818ABBB@CBBABBA?C?BCC:@?K@BAABBCA>>>?>A@@@@>>=AA@=>=>;@?33349--),),),,-
@ATNG8:02296:00369
GATGGTAGCTCTGCTCTGACTCTCGTACTCATTCGTTTCGGAAGAGACAGGTACGTTAATAGTTAATAGCGTACTTCTTTTTCTTGCTTTCGTGGTATTCTTGCTAGTTACACTAGCCATCCTTACTGCGCTTCGATTGTGTGCGTACTGCTGCAATATTGTTAACGTGAGTCTTGTAAAACCTTCTTTTTACGTTTACTCTCGTGTTAAAAATCTGAATTCTTCTAGAGTTCCTGATCTTCTGGTGTCGTCTATCATGTACTACCATCGTTCTCCTTAGTCT
+
@:59559;996666<@@CCDEB@@@BAAAA?=9=<;<.:?<A<AABCBBCACCCBB@A@CDCC?DAAA@C>@@::49@@AA1==:<;<;3;<;;7;=C<=A<??AAAB@CCBBBCCC@CDE?A>BDDCCCCB@CCBC>B@@@ABBCBBBBCCB997:BA?BB<?;?AAB@AAAA?BBBBB7A;@;<;;;;(:B@@B<AADCCC@@;;.9499$988@=?D;==?ACC;;9A=A9??A@?<=>=A=B;;;AAA@@CCCECDBBBBB>AAC@A>>00+,),,,,,
@ATNG8:02296:00382
GATGGTAGATACTCGCTGATACACCCAGAAGATCAGGAACTCTAGAAGAATTCAGATTTTTAACTCGAGAGTAAACGTAAAAAGAAGGTTTTACAAGACTCACGTTAACAATATTGCAGCAGTACGCACACAATCGAAGCGCAGTAAGGATGGCTAGTGTAACTAGCAAGAATACCACGAAAGCAAGAAAAAGAAGTACGCTATTAACTATTAACGTACCTGTCTCTTCCGAAACGAATGAGTACGAGAGAGCACACGTGTCTACCATCGTTCTCCTTAAGTCT
+
9=<<=@B;BBBBB====>BBBAACD>CCC@BBBAA@=A>BBA???B?CG@D@:88;;DDE/?;?ABBB>>>???9?ABCBCB0BB>@5999'9@<75:6A<@><A?A@CC?AAA@CCCCBBBCCBCCCCCCC?BBCC?B??>BBBB?B@DBC?BBBBACCC?BBAACC?BB?@@@<:;AAA5;;;5:@?AA/??;@877AA@??<>;>A>?7:7:ACCC?BBA@@??8=;=??8?DD@AABBCBBA??BA>??@>?:::AAA=>><????A<@AA<@;?;?;;;
@ATNG8:02302:00381
GATGGTAGCGCACACATAGATACAGTACTCATTCGTTTTCGGAAGAGACAGGTACGTTTAAATAGTTTAAATAGCGTAACTTCTTTTTTCTTTGCTTTTCGTGGTATTCTTGCTAGTTACACTAGCCATCCTTACTGCGCTTCGATTGTGTGCGTACTGCTGCAATATTGTTAACGTGAGTCTTGTAAAAACCTTCTTTTTTACGTTTACTCTCGTGTTAAAAAATCTGAATTCTTCTAGAGTTCCTGATCTTCTGGGGATGTGTGCGCAGTGCCTACCATCGTTTCTCCTTAAGTCT
+
5:9:5:5556<<>>?<=@B@??@?9:85:==??=5555&55.54555;;>=5444:::(33(38333(44(4334:::7;;044<<;;$333(33333&33//)///)//)/7::4616=>;<;65.444.55;<>>>>?@9>=6626===?<<;@CCBAABBB?BA@;?@<>9>AA@@@A@@;:55555$58>.555555#5;555)5555;;;955.44444#499=?<@:==9===996>;>8B<?@9837=A@A4B99;?AA@=944;44.444.433355)5<<494937///
@ATNG8:02303:00393
GATGGTAGCTCTGCTCTGACTCTCGTACTCATTCGTTTCGGAAGAGACAGGTACGTTAATATGTTAATAGCGTACTTCTTTTTCTTGCTTTCGTGGTATTCTTGCTAGTTACACTAGCCATCCTTACTGCGCTTCGATTGTGTGCGTACTGCTGCAATATTGTTAACGTGAGTCTTGTAAAACCTTCTTTTTACGTTTACTCTCGTGTTAAAAATCTGAATTCTTCTAGAGTTCCTGATCTTCTGGTGTCTGATCTGTATCACTACCATCGTTCTCCTTAGTCT
+
?:@B=::;@;66>B@@BA@?@@@BCBA@@???9?@?>6=>9@;>=BEBBB?9;9=939680//:6:6>><99;:9A=<@>=<(5505<<>6>>B@=@AA>AB9;;AA@A=AABBCCEF?BBB?A=ACABADDC@BBEC@CBBCCCBBBBDCCCEBB?A@@@CC>A=AAABBCEEHACBBBB5;5;<;;;;;*;A@AB>CCBBDBAA@A2;;;;*;B?AA?A?A@?ADCBB@@=@=@BB@@@>A:;7;BBBCDBBGEEDDIBACDCCACBBAA5;0<6<,000/5
@ATNG8:02315:00369
GATGGTAGCTCTGCTCTGACTCTCGTACTCATTCGTTTCGGAAGAGACAGGTACGTTAATAGTTAATAGCGTACTTCTTTTTCTTGCTTTCGTGGTATTCTTGCTAGTTACACTAGCCATCCTTACTGCGCTTCGATTGTGTGCGTACTGCTGCAATATTGTTAACGTGAGTCTTGTAAAACCTTCTTTTTACGTTTACTCTCGTGTTAAAAATCTGAATTCTTCTAGAGTTCCTGATCTTCTGGCGCTCTGTCACGTCTGCTACCATCGTTCTCCTTAAGTCT
+
;>>>@CBCGC>>A=@A>D@ABBBBCDCCCABB=A@@@<@B=C@CBBDGCC@CCCCC@C@BBA<7@<999@@@@?B?AABBB3=B9BBBC=CBCC@CDD@CC?BCBBDD@DDDCCCCC?CCC?C@CCBBBCBB?CBBB?BBBAA@@@BDBABACBB@BBB?BB@C?>?A@AAC<;8;BCCC:D?C9;<ECC3CFDCG>BBB;;;@BBA@CCDC5C@A@C?B?BD>BBB@@@B>A=BAA@AA<::;?BBBB@@@BBCBBA@;::AA@?C;000;..,),),)--56
@ATNG8:02318:00359
GATAGCTCGCTGATGATATCTCCAGAAGATCAGGAACTCTAGAAGAATTCAGATTTTTAACACGAGAGTAAACGTAAAAAGAAGGTTTTACAAGACTCACGTTAACAATATTGCAGCAGTACGCACACAATCGAAGCGCAGTAAGGATGGCTAGTGTAACTAGCATGAATACCACGAAAGCAAGAAAAAGAAGTACGCTATTAACTATTAACGTACCTGTCTCTTCCGAAACGAATGAGTACTACTCTCAGAGACACACTACCATCGTTCTCCTTAAGTCT
+
?@BBBDC?CCCCCDCCCCCCCC@BBC@CCCAAA?B@BBBBBBB?BC?B?BCBBACCC3C?@@>BB@AA>>>4<>:;;;;*;B>@599:&5@<9=B=BBCCCB>A>BD@CBB?BA>>@AAACCCDBBBBB@CCCC?BAA@>>>A;@=@8959A@@@AAB?BCCBAA@?@;@@@?BCCCD<B@@<99988(9>;@CEFBBABD@D>AAAA@D?AAABB>BCCBBBB?B@BBB>BBB?BB>>A==>>@@AAAA@<==@A???AAA<?????:>>?<?:>:=?@?
@ATNG8:02305:00414
GATGGTAGCGCACACATAGATACAGTACTCATTCGTTTCGGAAGAGACAGGTACGTTAATAGTTAATAGCGTACTTCTTTTTCTTGCTTTCGTGGTATTCTTGCTAGTTACACTAGCCATCCTTACTGCGCTTCGATTGTGTGCGTACTGCTGCAATATTGTTAACGTGAGTCTTGTAAAACCTTCTTTTTACGTTTACTCTCGTGTTAAAAATCTGAATTCTTCTAGAGTTCCTGATCTTCTGGGTGTATCAGCGAGTATCTACCATCGTTCTCCTTAAGTCT
+
CCCB@BBCBCCCCBBBBBBBCCCBC@??BCCB?>@AB=BC=@6@@@BBBB?BCBCB?C?BBBB=B@BBBBBCBAB=AAAAA/??9?:AC<A:BC>BBDACF@BBBBBC@BBDCBBBC@BBB?B?CC@?@@@@<?BDD?BBCCCBBBBABADBA@B?ABB?BB?B?BBBBBBCCC;?;;;;.;>A=;<;<;*;ABAB:;=GDHGEBA@>AAAA2ACCBB@B@CE@CCCCCCC@D?@AAACG@BBCC>CCCCBCC999CCCCBBDCC?CCCCC@?00+0+0+0===
@ATNG8:02328:00448
GATGGTAGCGCACACATAGATACAGTACTCATTCGTTTCGGAAGAGACAGGTACGTTATTAGTTAATAGCGTACTTCTTTTTCTTGCTTTCGTGGTATTCTTGCTAGTTACACTAGCCATCCTTACTGCGCTTCGATTGTGTGCGTACTGCTGCAATATTGTTAACGTGAGTCTTGTAAAACCTTCTTTTTACGTTTACTCTCGTGTTAAAAATCTGAATTCTTCTAGAGTTCCTGATCTTCTGGACGACGCGCACTGACACTACCATCGTTCTCCTTAAGTCT
+
9=>=?BBBBBBBACCBBBBBBCBCCA@@>>@>;?A@@:@B=B?:99:69>9??;CC9<B>BBB>C?BCBB=A@;;233377'7>9>>CC>:8:B;BAB?BC<;;CBDIADCCCCC@A?ACEAE>BBCCCCCD@DBBB?BBBBBABABBBBCCBBC?CAA>BC@D>AAC@@@BBB>AABAA7A=A7;;BBB2BBBBC=AAB;<=CBBC>BBBB2BBBBDAC@BB@BBBCCBB?C@BCBBBB@BBB@EB9::AACABABCCCCBCCE@CBBBB?A;;50,06;000
@ATNG8:02333:00419
GATGGTAGTGCGTGAGAGAGAGACCCAGAAGATCAAGGAACTCTAGAAGAATTCAGATTTTTAACACGAGAGTAAACGTAAAAAGAAGGTTTTACAAGACTCACGTTAACAATATTGCAGCAGTACGCACACTATCGAAGCGCAGTAAGGATGGCTAGTGTAACTAGCAAGAATACCACGAAAGCAAGAAAAAAGAAGTACGCTATTAACTATTAACGTACCTGTCTCTTCCGAAACGAATGAGTACATAGATATACGTATAGCTACCATCGTTCTCCTTAAGTCT
+
;<4;.5595555;9=<=;>9;>:::)4986<>://+/5:4:77443;6=<4<;=>>@<>C=.7377766695555,2245555$594949==0=>>:666;===>>:=>BB>BBA?BB::;HKGCCDDCBBCCCCBBA9::????@D@C?C;;9;DA???AB>ABBAAA>AC=ABB798>==/:::4<<<<<<%6615///77>>==A<A>?@9@<=>BCB@BBBBBDF?B?ABC>DBB?AAACBBBBB@A@@@AA===>>>AA>==:=@?>=9<8808189<889
@ATNG8:02295:00466
GATGGTAGAGTATCATGTGTATCTCCAGAAGATCAGGAACTCTAGAAGAATTCAGATTTTTAACACGAGAGTAAACGTAAAAAGAAGGTTTACAAGACTACACGTTAACAATATTGCAGCAGTACGCACACAATCGAAGCGCAGTAAGGATGGCAGTGTAACTAGCAAGAATCCACGAAAGCAAGAAAAAGAAGTACGCTATTAACTATTAACGTACCTGTCTCTTCCGAAACGATGAGTACTACTCTCAGAGACACACTACCATCGTTCTCCTAAGTCT
+
9955.5555<>>B@A:66<:898//)/883689:49.4.444459=8<>9>:==<9>>>?,>*0-5-----555,6888<<<+<:5:.44(/664//////9;885=8BA=A9939::9@BBBCCCBCBBCD@C;::?BAAA@897<B=A;;59989;>A7?<BB@B?BC@BB>?=///)///(/////(/83998:99C;<8=9>9>@=B<@@CBB>BAAA@@@@@:=@@8@000/>>?BB@??A997???=555;999=?;?;7790,,,(,,(,568
@ATNG8:02299:00493
GATGGTAGGCGACATACATACGCGCCAGAAGATCAGGAACTCTAGAAGAATTCAGATTTTTAACACGAGAGTAAACGTAAAAAGAAGGTTTTACAAGACTCACGTTAACAATATTGCAGCAGTACGCACACAATCGAAGCGCAGTAAAGATGGCTAGTGTAACTAGCAAGAATACCACGAAAGCAAGAAAAAAGAAGTACGCTATTAACTATTAACGTACCTGTCTCTTCCGAAACGAATGAGTACGTGTGCGACGTGTCTCCTACCATCGTTCTCCCTTAAGTCT
+
BCCDACBC?C@A<AACBBBC@BB<;9;BB>BBBB;;9;@BBA@@@A=AC>A>AAAA@@A@0B?CCB;;;@?AAB=A@BCCCC5CCACACCC;CDD?BBBBDBBBB?A?AB>AAB<?>BBCCBCCCCCCCCCC?CBAA=@?AB???BD>DC;;7;AAAACBC@AAABBB?BB@BBB<>;@@>66//)//////%-405/./66:=9<;<99>@4?<??DGGABDBABDD@C?DDC=BBB?BBBBCCC????998=>>@>>>??<??@<@@@@C@@@@C>B?C>AA??
@ATNG8:02308:00460
GATGGTAGATACTCGCTGATACACCCAGAAGATCAGGAACTCTAGAAGAATTCAGATTTTTAACACGAGAGTAAACGTAAAAAGAAGGTTTTACAAGACTCACGTTAACAATATTGCAGCAGTACGCACACAATCGAAGCGCAGTAAGGATGGCTAGTGTAACTAGCAAGAATACCACGAAAGCAAGAAAATGAAGTACGCTATTAACTATTAACGTACCTGTCTCTTCCGAAACGAATGAGTACACACTCTCATATGACACTACCATCGTTCTCCTTAAGTCT
+
9===?AAADCCCB<<<=>CDCBCBC=ABB>A@@9:86=8=>:774@7AC?C?988<<=>>/?<???ABBBB???9??BBBBB2BA>B=>??4?A<:;A;ABBBCE@C@CC?BBB>AABBCCCCCCCCCCCCC@DBBB>BA@@B@BB>B?A@@>ACBBBBBA?AAACCC?CC>A@A<::AAA6=::7:AAA5A6616>>=@>BBC@D?AACC?B?BAA??=?AA@@AB?B?ABB<BAA>ABBBA@@@>>?@AA@????ACAAACCC?AABCC?BBB@B?B?B888
@ATNG8:02310:00484
GATGGTAGATATATGCACGCTCTACCAGAAGATCAGGAACTCTAGAAGAATTCAGATTTTTAACACGAGAGTAAACGTAAAAAGAAGGTTTTACAAGACTCACGTTAACAATATTGCAGCAGTACGCACACAATCGAAGCGCAGTAAGGATGGCTAGTGTAACTAGCAAGAATACCACGAAAGCAAGAAAAAGAAGTACGCTATTAACTATTAACGTACCTGTCTCTTCCGAAACGAATGAGTACACATCGTCGTGTCGTGCTACCATCGTTCTCCTTAAGTCT
+
A>CCABBBCCCBBBBCCBBBBDBBC@B@B<>?AABB@B?BBBAABB<?>?B?B>=:::::+;9==>@@?C>>>D:CBBCDCC5BB?D799909B=9>B;@?CBBC@C@CB?BCC@BBBBBBCCEDCCDDA@A@CCCC>B@@AAABB?B?C??=@BCCEBBB?BCCBBA;?>988829>:::1::91:::::+8=9>898???@@<@=@;;;=A=@?BBC@CCBBBBB=@=@@@9@@@<@@@@ACBAA=>>?ABBBBBBBBBBCCB?BBBCC?B??;@=B<B>>>
@ATNG8:02315:00479
GATGGTAGTTGTACACTAGTCATACCAGAAGATCAGGAACTCTAGAAGAATTCAGATTTTTAACACGAGAGTAAACGTAAAAAGAAGGTTTTACAAGACTCACGTTAACAATATTGCAGCAGTACGCACACAATCGAAGCGCAGTAAGGATGGCTAGTGTAACTAGCAAGAATACCACGAAAGCAAGAAAAAGAAGTACGCTATTAACTATTAACGTACCTGTCTCTTCGAAACGAATGAGTACTATAGACTATCTGAGACTACATCGTTCTCCTTAAGTCT
+
BBBB;><5:15<<<<==<<==:;5616=D:BCCA;;4;9=9<:::@9>=9?<999><ACA2@<7738<888>CC<=BAA<<<*;@:?=@@@4<774////88<<>9=7;;75:9=@?ABBBCCBBCDDAA@B?AC::8:B?<??894;>AAA?BBBABB>?<>AAABB?BB?A==7=:77917;:688889(8@:?;:;DBAAB:>:=?>>:=:=BAAA?CCBBBBB?CAAA<ABC?BBCBBB@@@ABBB>>>@AAACCCCBBBBCCDD>AAB>A9?<????
@ATNG8:02327:00467
GATGGTAGTACATGATAAGACGACACCAGAAGATCAGGAACTCTAGAAGAATTCAGATTTTTTAACACGAGAGTAAACGTAAAAAGAAGGTTTTACAAGACTCACGTTAACAATATTGCAGCAGTACGCACACAATCGAAGCGCAGTAAGGATGGCTAGTGTAACTAGCAAGAATACCACGAAAGCAAGAAAAAAGAAGTACGCTATTAACTATTAACGTACCTGTCTCTTCCGAAACGAATGAGTACCTCTCAGACGCTCGTCCTACCATCGTTCTCCTTAAGTCT
+
@<CE@CBB?C>@<<;<=7;ACBBCA@=@@>9@@A<<95@;@BB=DCB?AA4:3:94555555#97CECCCCCCCCC>CCBBBBB2BC=B<AAA7@AA?@@@?ABBAB>B?CF@CCC?BBBBBBBBCCCCCCCCC@CB@A>@@@?@AAA=B?B;;;;DBBBCDC?CCCBBB@BD>AA@<>>9:9,9:91:?AAAA)<;7;///;;ABA=D:>>AA:>:>BLDC?BBBBBCB?C?BCB<AAB?BBB@@@B?@@?BBBB?A??AAAA<A@@:??BBD@AAA?B@C=@999
@ATNG8:02292:00516
GATGGTAGTATCTGCACACTCTGTCCAGAAGATCAGGAACTCTAGAAGAATTCAGATTTTTAACACGAGAGTAAACGTAAAAAGAAGGTTTTACAAGACTCACGTTAACAATATTGCAGCAGTACGCACACAATCGAAGCGCAGTAAGGATGGCTAGTGTAACTAGCAAGAATACCACGAAAGCAAGAAAAAGAAGTACGCTATTAACTATTAACGTACCTGTCTCTTCCGAAACGAATGAGTACACATCGTCGTGTCGTGCTACCATCGTTCTCCTTAAGTCT
+
<CCC@CCCCCCCBCBCBBCCBCCBB@BCC@A@:9;@;?;?ABBCCC@BB?B?BBBBBBBB3B???>CDAAA::9299@CCDD3CC@E=AAA9@CC@CBBBCCCCC@B>BB>BBC>BBBBBBCCCCBBAC@@@@AABB>BBBB===B>C?C??=?BA@ADBB?@CCBBB@BB=888899;<;4:::4:::::*697<///77;>><A<@;;;=B=AACCC>@@BAA@A=@=@AB=BBB?BBBBBBBBBA?>?ACCBBBBB???C?><?DCBB?BAA<@<@<A@;;
@ATNG8:02317:00549
GATGGTAGTACTTGATAGACGACACCAGAAGATCAGGAACTCTAGAAGAATTCAGATTTTTAACACGAGAGTAAACGTAAAAAGAAGGTTTTACAAGACTCACGTTAACAATATTGCAGCAGTACGCACACAATCGAAGCGCAGTAAGGATGGCTAGTGTAACTAGCAAGAATACCACGAAAGCAAGAAAAAGAAGTACGCTATTAACTATTAACGTACCTGTCTCTTCCGAAACGAATGAGTACCTCTCAGACGCTCGTCCTACCATCGTTCTCCTTAAGTCT
+
;=?@=@<<<///)/:77:;;;<;::59@@;@@@777-32333;;;B7=B@C>0000/:::)73...9622299;05599999(55.5.599+;;=8<;<<@ADCC?C?CC?BBD<==@@BBCBF@@@DCBBB?BBBC999BBAAAC@C?B:97:AABCBBC@BBBBBB@CB?99818:>=>4<:8199:99)6639///>>DDD=D=@?;;5;9>>A;:6:A@@@::405:>>7>//*/9;;<8706888///;;;;9;//*/6<38677?9<;;//)/)////
@ATNG8:02299:00555
GATGGTAGCGCGACGAGCGTAGACCCAGAAGATCAGGAACTCTAGAAGAATTCAGATTTTTAACACGAGAGTAAACGTAAAAAGAAGGTTTTACAAGACTCACGTTAACAATATTGCAGCAGTACGCACACAATCGAAGCGCAGTAAGGATGGCTAGTGTAACTAGCAAGAATACCACGAAAGCAAGAAAAAAGAAGTACGCTATTAACTATTAACGTACCTGTCTCTTCCGAAACGAATGAGTACTATGTAGAGCTCTATACTACCATCGTTCTCCTTAAGTCT
+
@CCC@CCCDCBBBBBBCBBBBB@@@;@A@>ACAAAA>A?EBB???E@BB?B?CDAACCBB2?:;;;@D??>888)8<A@@@@+@:7<.56605<>8;?;<<>???>?@DD@CBC>AA>>ACCCCDBBBC@@@@BBBC>AABBBBBB@C@C@A>ABBBBBAA?BBCBB@<>>700/7;<<BB3:981677776$/3/3/..;9@A:7999;>?4?;ABCBB?BAAABBB?B?BBA<AAA>ACBBAA?DDC?=?AAA@@@B???@;;:;>AAAA<A>><><A7;<>>
@ATNG8:02306:00588
GATGGTAGCTCACGTACGTCACACGTACTCATTCGTTTCGGAATGAGACAGGTACGTTAATAGTTAATAGCGTACTTCTTTTTCTTGCTTTCGTGGTATTCTTGCTAGTTACACTAGCCATCCTTACTGCGCTTCGATTGTGTGCGTACTGCTGCAATATTGTTAACGTGAGTCTTGTAAAACCTTCTTTTTACGTTTACTCTCGTGTTAAAATCTGAATTCTTCTAGAGTTCCTGATCTTCTGGAGATACACTATGATACTCTACCATCGTTCCTCCTTAAGTCT
+
?:@;8@;@CCCCBA;@966CCDHDBBCFCBBB@A@@F>BB>A59977<<<A9BB:@A@E<??AB=A=ABBCBB@>>:>ABBC/A?188;;/:@==8=<81:=8==<>>>6;;>==A@@<@AA<A:=<:;988>=>>>?7;;=>=;;;???AA;76:6///9995:9AABCBB?@@=@????5?=B=AAAAA.:;@@E6;;>>==A@@?:>>>2>===?=?=AA<A?@????<A=A???AC9>>?9=?AA;;333379;;;;;;>>?<?===@,/+/6060707,--
@ATNG8:02312:00574
GATGGTAGATATATGCACGCTCTACCAGAAGATCAGGAACTCTAGAAGAATTCAGATTTTTAACACGAGAGTAAACGTAAAAAGAAGGTTTTACAAGACTCACGTTAACAATATTGCAGCAGTACGCACACAATCGAAGCGCAGTAAGGATGGCTAGTGTAACTAGCAAGAATACCACGAAAGCAAGAAAAAAGAAGTACGCTATTAACTATTAACGTACCTGTCTCTTCCGAAACGAATGAGTCACATCGTCGTGTCGTACGTGAGCTACCATCGTTCTCCTTAAGTCT
+
@@@@<<<ABB??CBBBB?<;BCBBB?BBB6:>BAAA>B>>>=///616;6;5<7555BBA/A7;;9=>::;>=A7<5;9444$9:994;<<0@B=:<B9:9A>;?=;@BC?CBB=A@9:;@ABCCCCDCCCC?BCBB=??AABBBB@C@CBA?B@?@BCCC@BBB@??=AC=??@?BAAAA9?7718>>==>'661//./99@@:::;::>>5>;BACAA>ABBCBBBAC>AAD>AAA>@@CBBBBBDB@AB@@@A>>>@???@@>=ACCC>BABCC@@>??B>A<@999
@ATNG8:02318:00597
GATGGTAGAGAGACTGTAGCGCACCCAGAAGATCAGGAACTCTAGAAGAATTCAGATTTTTAACACTAGAGTAAACGTAAAAAGAAGGTTTTACAAGACTCACGTTAACAATATTGCAGCAGTACGCACACAATCGAAGCGCAAGTAAGGATGGCTAGTGTAACTAAGCAAGAATACCACGAAAGCAAGAAAAAGAAGTACGCTATTAACTATTAACGTACCTGTCTCTTCCGAAACGAATGAGTACGATGAGATCTCGTGTGCTACCATCGTTCTCCTTAAGTCT
+
;9//)//999999555:99999444(4:;89:::::=A=>?B77/:488(/(///.2222$2389655566225(2755555$5;.5.6>>0==@9<@=CBBCBB@B>BB?BBB@CC??AEG;;;A@A:>5525<=B>B@?78/897/454858;;;;::;;5///069957<0759195559.822+27777)3<59///99@AB=B7::;;>E>AABBB=??AAAAB?B?BBD<AAC@BBBBC??>?@@@@@==;;::;A?@@>>;>?::9:7775:5:5:555
@ATNG8:02320:00566
GATGGTAGGCACTGCGCACACATCCCAGAAGATCAGGAACTCTAGAAGAATTCAGATTTTTAACATCGAGAGTAAACGTAAAAAGAAGGTTTTACAAGACTCACGTTAACAATATTGCAGCAGTACGCACACAATCGAAGCGCAGTAAGGATGGCTAGTGTAACTAGCAAGAATACCACGAAAGCAAGAAAAAGAAGTACGCTATTAACTATTAACGTACCTGTCTCTTCCGAAACGAATGAGTACACACCTCATATGACACTACCATCGTTCTCCTTAAGTCT
+
5<:;<A@A?B:66<>>><<@@C?<<6?>@=?;;<;;5;8:::///;6::<=<00///889'959333;7777777.7866666'//(/4;;;/88=8>==8<=<>><?<?B=AAA<>>>?DCCBCCCDCCCAA?AABC=@@@?<<=?<@?BBB?BBBBBBBB?BBCBBA?AB=66659:<==5=::477778(/<7<///==D;;7:;>>??<?<?@CAA?AA@@@AA=A>ABF>BBC?BBBBBCA>@?A<==<AAA@@@A@???<?B@@B=?>C?@=@:=000
@ATNG8:02327:00560
GATGGTAGAGTACAGTGTAGTAGACCAGAAGATCAGGAACTCTAGAAGAATTCAGATTTTTAACACGAGAGTAAACGTAAAAAGAAGGTTTTACAAGACTCACGTTAACAATATTGCAGCAGTACGCACACAATCGAAGCGCAGTAAGGATGGCTTGTGTAACTAGCAAGAATACCACGAAAGCAAGAAAAAAGAAGTACGCTATTAACTATTAACGTACCTGTCTCTTCCGAAACGAATGAGTACACATCGTCGTGTCGTGCTACCATCGTTCTCCTTAAGTCT
+
BCCB?BCCBCCGCBBBC=CDBBCCB?BBD@CBBBBB>A?BCDAAAC?BB>A?BB>>>>=>/>;@??A@@@@=>=4=>;;;;;*;B<A?BDG=GCCACCBBBCC?@=??FD@CBB>A@@@BBCBCCBBBCCCC@AABB=ABBB?>??<??BCB?CD?BABBB@AAA????CB=7785;7::<17//)/77777%3606/./77<BA=A=@A>>7><AACBC?BBBBBBB@C?BBB=BBB@BBBBBAAAA@???ACBBBBBC???BBB?B@?@@=B?>6;6;:>A;;
@ATNG8:02330:00590
GATGGTAGTGTCAGTGCGCGTCGTCCAGAAGATCAGGAACTCTAGAAGAATTCAGATTTTTAACACGAGAGTAAACGTAAAAAGAAGGTTTTACAAGACTCACGTTAACAATATTGCAGCAGTACGCACACAATCGAAGCGCAGTAAGGATGGCTAGTGTAACTAGCAAGAATACCACGAAAGCAAGAAAAAGAAGTACGCTATTAACTATTAACGTACCTGTCTCTTCCGAAACGAATGAGTACGAGAGAGCACACGTGTCTACCATCGATTCCGGATAGTCT
+
/99<;AA>CDDCJCCCDCCC@;;@<7;>><>@@;;:<A@CCCDB??;?@<@=@??9:9:9'76?<=BBC@@<;937995999$9>255555&5<;7<====<><;6:::B?@AA?CBBBCCCCCCDBBBBDD?BCBB?BBBB>>>B=A@C??=?CCCCCDC?AABCCB?AA>?:;:>?@@?3;::488888(8<7<889?AAAA<C;??AA;@;@BCCB?BBBBBAA=A=AAA;ABB?BBBBBBA>>>@@?>>>@@@AAA??>;616///<;6;595=>;;:;;
@ATNG8:02335:00592
GATGGTAGCAGACGTGACAGAGCGCCAGAAGATCAGGAACTCTAGAAGAATTCAGATTTTTAACACGAGAGTAAACGTAAAAAGAAGGTTTTACAAGACTCACGTTAACAATATTGCAGCAGTACGCACACAATCGAAGCGCAGTAAGGATGGCTAGTGTAACTAGCAAGAATACCACGAAAGCAAGAAAAAAGAAGTACGCTATTAACTATTAACGTACCTGTCTCTTCCGAAACGAATGAGTACGTGTGCGACGTGTCTCCTACCATCGTTCTCCTTAAGTCT
+
6?>@?C@@@@CCBBB===BBBBBBB?BBB?BBC;::>A=@AA??@B?BE@CAA==>>AAA/A=@@@@@@@@@@B;@@BBBBB2BC?C?@A@7ABC@CBBBCCEBB?B?BC@BBB>BBBBCCCBBBDBBBCCC?BBBC=ABA@??@B=@?C>?=?BBBBBBD?ABAABB?BE?667378??>6<981888888%/616///<<BB==A=DA@@;><??BCC?CCDAA?>8=9===5?BB=ABBBBB@==>=>==@@AA@AAAA<>>><@AA@B?BBC?C?C?D:::
@ATNG8:02319:00627
GATGGTAGGTGCACATGAGTGTATCCAGAAGATCAGGAACTCTAGAAGAATTCAGATTTTTAACACGAGAGTAAACGTAAAAAGAAGGTTTTACAAGACTCACGTTAACAATATTGCAGCAGTACGCACACAATCGAAGCGCAGTAAGGATGGCTAGTGTAACTAGCAAGAATACCACGAAAGCAAGAAAAAGAAGTACGCTATTAACTATTAACGTACCTGTCTCTTCCGAAACGAATGAGTACGATGAGATCTCGTGTGCTACCATCGTTCTCCTTAAGTCT
+
@=?A=@@@@BBCIDBCBCBBBBDBB?ACC@FCCB::8:?BBCBCCC@CC@B>AC@=>>>>0ABFFDCCCCCBA@:?B99:::*:?<?4:::&7@=7<CABBBC?><>?CC>AAA>A@<<CBCCBBBCCCCCC?CDBB>BBB@>><<7>=@>?=?BBBBCBB?BBBAAA?BB<988467>>=0::;5;?BBB/==9=///==AAB=A=A@??<?<?@CBB>A@@@AAA?B@BCB=BCCABBAACBBBCCCCBB>@=<<:::===??;?A>>><??D<@;>;>===
@ATNG8:02362:00091
GATGGTAGGCACTGCGCACACATCCCAGAAGATCAGGAACTCTAAGAAGAATTCAGATTTTTAACAACGAGAGTAAACGTAAAAAGAAGGTTTTACAAGACTCACGTTAACAATATTGCAGCAGTACGCACACAATCGATGCGCAGTAAGGATGGCTAGTGTAACTAGCAAGAATACCACGAAAGCAGAAAAAGAAGTACGCTATTAACTATTAACGTACCTGTCTCTTCCGAAACGAATGAGTACTGTATCTATGTGTGCGCTACCATCGTTCTCCTTAAGTCT
+
945545555555555<<;;;<===?6>>@96555554:6;;:45.3:798696//---999'71-/(/68788==<39855555$5>:><@@@2BB=:>@??<@<:><:9>C@@BB<>>A@AAABAABAA@DCB?BCDCABABBBBBB?B?CBB@B???BA9:7:<<><=:=A=AAA<?99=>29///8899*3309///=9:9>4>59;;;;@;AABBB@BCB@?@B@C@BCB=BAA=AABBCBCCCBBBC@<=AAA@?@BBC?>;?BB==8:::1:1:7<888
@ATNG8:02367:00078
GATGGTAGCATCATGCATATCTCACCAGAAGATCAGGAACTCTAGAAGAATTCAGATTTTTAACACGAGAGTAAACGTAAAAAGAAGGTTTTACAAGACTCACGTTAACAATATTGCAGCAGTACGCACACAATCGAAGCGCAGTAAGGATGGCTAGTGTAACTAGCAAGAATACCACGAAAGCAAGAAAAAGAAGTACGCTATTAACTATTAACGTACCTGTCTCTTCCGAAACGAATGAGTACGATGAGATCTCGTGTGCTACCATCGTTCTCCTTAAGTCT
+
BBCB@;:;CCCCCBCCBCCCCCB@?;@98489?A?@>A@CBBCABB588095:;<>>:::*:6;99>>@=9;<<2//0>>>>0=<;>:;;;0;C>?BBCCCCDCC@C?BB?BBB?B@>>@BBBCCECCD;:;@CCBB@BA@?@@??;A?AAB8:;AAACAA=ABBAAA@EC?A?:5;>>=>4887/8<<<</8959///9:=>?;?<@;;;<A<>>BED?BBCBBBB?C?BBC>BAA>???@A99:BB==>>>>>BB@>>;;:==:>886@;=<>7;7;=???:
@ATNG8:02372:00075
GATGGTAGAGTACAGTGTAGTAGACCAGAAGATCAGGAACTCTAGAAGAATTCAGATTTTTAACACGAGAGTAAACGTAAAAAGAAGGTTTTACAAGACTCACGTTAACAATATTGCAGCAGTACGCACACAATCGAAGCGCAGTAAGGATGGCTAGTGTAACTAGCAAGAATACCACGAAAAGCAGAAAAAGAAGTACGCTATTAACTATTAACGTACCTGTCTCTTCCGAAACGAATGAGTACGTGTGACGTACGTGAGCTACCATCGTTCTCCTTAAGTCT
+
B=CCADBBBCCCCCBAA=<<<><AA>AAA9<?;833-3389;334<7B@>B>996>>BBC/@<???676???>@7;<BBCCC1CDBEACCD9CDC?@@=B00/9969:=<8;;7,39@@BBGCBBBBBDBBB@C:9:?BA@AA@??;@?B::79A?=@BBB>BBCBBB???;;=<7<8////(////////'/73:5597779969996<A6;6;@BBB@C?>>>??1807??8=AA29889AA;;:?;:?BBBABBA@?>==7707<5222757-5-517:25
@ATNG8:02391:00077
GATGGTAGGCGACATACATACGCGCCCAGAAGATCAGGAACTCTAGAAGAATTCAGATTTTTTAACACGAGAGTAAACGTAAAAAGAAGGTTTTACAAGACTCACGTTAACAATATTGCAGCAGTACGCACACAATCGAAGCGCAGTAAGGATGGCTAGTGTATCTAGCAAGAATACCACGAAAGCCAAGAAAAAGAAGTACGCTACTTAACTATTAACGTACCTGTCTCTTCCGAAACGAATGAGTACTATGTAGAGCTCTATACTACCACTCGTTCTCCT
+
BEDB;A;5.59595:55/7///////)559.544444.438::33333896<599;555555#56;5:9A@A@A@A9?=A=???0>C?C@BGE;<<:=@@A;97977135;86;==6373:??AB9:9?>@::9<9:5@:87494==96>:><<455<<;<<<8//<///58737//)/...9.55+2+26666)5949...323....5.36676<//.===<@CBB@A@=?<?BB7:8A>??::>8<<@33322555666782229:5222855.52205
@ATNG8:02359:00121
GATTAGCGCATATCAGGCAGCCCAGAAGATCAGGAACTCTAGAAGAATTCAGATTTTTAACACGAGAGTAAACGTAAAAAGAAGGTTTTACAAGACTCACGTTAACAATATTGCAGCAGTACGCACACAATCGAAGCGCAGTAAGGATGGCTAGTGTAACTAGCAAGAATACCACGAAAGCAAGAAAAAGAAGTACGCTATTAACTATTAACGTACCTGTCTCTTCCGAAACGAATGAGTACTATGTAGAGCTCTATACTACCATCGTTCTCCTTAAGTCT
+
BBB@BCCCCDCFCC@@?ACCCG>CBB@CBBBBB@C@BBBBB??<?@:>;?>====>?.?>BBBBBCHDBBB;=<;;;;;*;C<B9AAA7@CB?ACBB>CCBB?B>AA?ABB@BBBBCCCCBBCCCBBBB?BBBB>BBBB>>>?8?;=994:BAABBBC@CBAAAA?CA:8886;;??C5;;;5:<<==/::5:///:=A>?<?<>>>@8=8=>??@@CCCCBAB5:5:AA=ABA?BB@BB@@@CBBAA>>>??A>>677<//+////B=@@?;@=A:=//-
@ATNG8:02380:00112
GATGGTAGGTGCCATGTGTGTATCCAGAAGATCAGGAACTCTAGAAGAATTCAGATTTTTAACACGAGAGTAAACGTAAAAAGAAGGTTTTACAAGACTCACGTTAACAATATTGCAGCAGTACGCACACAATCGAAGCGCAGTAAGGATGGCTAGTGTAACTAGCAAGAATACCACGAAAGCAAGAAAAAGAAGTACGCTATTAACTATTAACGTACCTGTCTCTTCCGAAACGAATGAGTACGTGTGCGACGTGTCTCCTACCATCGTTCTCCTTAAGTC
+
6<<=666<8=;;6;<;;;>=B=<@9<=B;@??=>=9=8;88///;69738(/..33333'3235555599889*9>;;:;:(:A=@599905A?9;;6;?AA;A>@>AA>BBC?BBBB;;;BBDBBCCCCC@CCCC?BBBBAA@B:@=?9:6:AA@BCDF@BB???A?AA>;8818=99:07::5<?CCA/8:5:///:>A>?<?<?@@B=B=A>AAB?C@@@BCD>A>ABC>ABB????A@=;;888A?>>>9::9:::5;=?8=>AAB?:::).)-)---
@ATNG8:02386:00139
GATGGTAGCGCGACGAGCGTAGACCCAGAAGATCAGGAACTCTAGAAGAATTCAGATTTTTAACACGAGAGTAAACGTAAAAGAAGGTTTTACAAGACTCACGTTAACAATATTGCAGCAGTACGCACACAATCGAAGCGCAGTAAGGATGGCTAGTGTAACTAGCAAGAATACCACGAAAGCAAGAAAAAGAAGTACGCTATTAACTATTAACGTACCTGTCTCTTCCGAAACGAATGAGTACTATGTAGAGCTCTATACTAATCGTTTCTCCTTAAGTCT
+
@@@E@BBCCCCBAACD;<6BAA?CB<BCCAB@@@9879>AACAAAC?CE?B>AA=@@@@@.>6?<=>>A=9777/75@AAA7@B;@.999&9??;BACCBBB?@>?@CC@BBB=@@@?AADCFCCCBBCBC?A@@A<???ABAAB=A>A:93:A?>>BCD@DDA?@??A@<;88186999)---)-7999+6609../7568;5:2996;492:8CCC?BB8:9CC<?<>CB599@;>=<<<@>><>;>@@95.//555???<6=5577(3794;6;6:333
@ATNG8:02358:00187
GATGGTAGCGCACACATAGATACAGTACTCATTCGTTTCGGAAGAGACAGGTACGTTAATAGTTAATAGCGTACTTCTTTTTCTTGCTTTCGTGGTATTCTTGCTAGTTACACTAGCCATCCTTACTGCGCTTCGATTGTGTGCGTACTGCTGCAATATTGTTAACGTGAGTCTTGTAAAACCTTCTTTTCACGTTTACTCTCGTGTTAAAAATCTGAATTCTTCTAGAGTTCCTGATCTTCTGGTAGAGCGTGCATATATCTACCATCGTTCTCCTTAAGTCTATCACCGACTGTCCAC
+
A@???AAACCCCBBCCBBCCCCBBCCAAABBB@ABBC=CDADABBBBBBB?ACCCB?B@CC>=:@?AAABAAABB>AAAAA2AA;@ABB=BBBCACCC@CE;;;BCCF@CCCDCCBD?CCD?B?CCCBCCCB@BCCC@CCB@@@BCCCBBCCBBB?BBB?BB?B>AABBBBBBB>A;:;:.:>B>@AAA9ACBBCD;;:DDDCDBA@5;;;;*;BBCCAGABB>BCCCCCB?B@CCBBAB>BBC@CCCCCABABBBBBCC???AA?AG@@??CBA?A=@=@A???@@@@27/3.---(-,
@ATNG8:02359:00174
GATGGTAGTGTCATATGGAGAGTGTGTACTCATTCGTTTCGGAAGAGACAGGTACGTTAATAGTTAATAGTCGTACTTCTTTTTCTTGCTTTCGTGGTATTCTTGCTAGTTACACTAGCCATCCTTACTGCGCTTCGATTGTGTGCGTACTGCTGCAATATTGTTAACGTGAGTCTTGTGAAACCTTCTTTTTACGTTTACTCTCGTGTTAAAAATCTGAATTCTTCTAGAGTTCCTGATCTTCTGGACAGAGTGTGCAGATACTACCATCGTTCTCCTTAAGTCT
+
><<<5;;>;;666<=<<5::>?::9<::::B8>;@99946>7>8<<<@:>?8<<=>B?D@CA??;:6:@0//7889=7;;<<;):@9;7==8856=9==B=CC<:;BCAB?BCCCBCBC?B@@<@@CCCFBCCF@CCDC?AACBBBBBCCBBB@@?C@DAA>AB?B?BCAA@BBAB=@@AAC=C@C?BCCCB0AA@@@<@@DCDGF;;;5;;;;*;BBCCADBBB>BJCCCBB?B?ABBBBA?ADC@CCCCCCCCBBAAABBAAC@@=@A??@?BBB>B@C?B@@@
@ATNG8:02347:00213
GATGGTAGAGAGACTGTAGCGCACCCAGAAGATCAGGAACTCTAGAAGAATTCAGATTTTTAACACGAGAGTAAACGTAAAAAGAAGGTTTTACAAGACTCACGTTAACAATATTGCAGCAGTACGCACACAATCGAAGCGCAGTAAGGATGGCTAGTGTAACTAGCAAGAATACCACGAAAGCAAGAAAAAGAAGTACGCTATTAACTATTAACGTACCTGTCTCTTCCGAAACGAATGAGTACGATGAGATCTCGTGTGCTACCATCGTTCTCCTTAAGTCT
+
A?=@:;;:;<@B;66<;;999;444(4885:;8433-32666///:59938033355555'50667777889=;3:959555$5<<<4655&5<<8<966<;<;;7;8<<9<BA?BBBBBCDCBBCBBBCBB?BBBC?ABBAA@@@;A:@::59?@?@@?@>A>?>BB@BC@>==:>>BAB:====AAAAA/BB=B877AA@@@;><>@@A=A<@=AAB@BC@A?BB?C?BBB=BBB@CCBBC==>?@??@@>>===>>>@FCBB<@@>>>7<880/597=///
@ATNG8:02346:00271
GATGGTAGCGAGCGAGTGTGTATACCAGAAGATCAGGAACTCTAGAAGAATTCAGATTTTTAACACGAGAGTAAACGTAAAAAGAAGGTTTTACAAGACTCACGTTAACAATATTGCAGCAGTACGCACACAATCGAAGCGCAGTAAGGATGGCTAGTGTAACTAGCAAGAATACCACGAAAGCAAGAAAAAGAAGTACGCTATTAACTATTAACGTACCTGTCTCTTCCGAAACGAATGAGTACGATGAGAGAGCTCTCTCTACCATCGTTCTCCTTAAGTCT
+
9???@;;9>>C>C;;:DICCCCDBD?BBC@CBBBAA=@=AABBDCC?BB?B@A@BBBCCC5CACCCCCCCBBBB;BB;;;;;*;B>B4955,4;=8;;;;==<CB?B?BB?BBB>AABBCCBBCCECCCCCC?CCDD?AABBBBBB?B?A998:CCCBDCC?BCBBBB@BB>><<<@@AA=7:7858ADDE/::6:///@@CBA=D:????<?<>>BCC@BB@@@@@=@@CCD=CCC?AABBCBBBB@@@A>>AA?A><>=<=<><AAA?A:>@A<A<@<@:;:
@ATNG8:02351:00295
GATGGTAGGTGCAATGAGTGTATCCAGAAGATCAGGAACTCTAGAAGAATTCAGATTTTTAACACGAGAGTAAACGTAAAAAGAAGGTTTTACAAGACTCTCGTTAACAATATTGCAGCAGTACGCACACAATCGAAGCGCAGTAAGGATGGCTAGTGTAACTAGCAAGAATACCACGAAAGCAAGAAAAAGAGTACGCTATTAACTATTAACGTACCTGCCTCTTCCGAAACGAATGAGTACAGAGAGTACGATATGTCTACCATCGTTCTCCTTAAGTCT
+
5;=>8;@@:B<>><@?>??BA<;;7:?<9ACCB??;>49:?>??A8==8?9>>><:;;:):9>757:765;;;/9965555$5515-222&2665=85:=><==:?<>><>BB;?>@A>>>677??>>>@A<AAAA;>>@@@@@B=B=A<=9=:::@@AA<A>>>CC<A?:A@@;888@A7=<=766666(7::<>A:;///4;76;;B=B=AB==><@>><>AA;><>@@8@??7::????@@@@A=>=@;:;@A@??@@==<>AA@>:8:8;?=B;>?AA
@ATNG8:02355:00253
GATGGTAGGACGAGCGTCTGAGAGGTACTCATTCGTTTCGGAAGAGACAGGTACGTTAATAGTTATAGCGTACTTCTTTTTCTTGCTTTCGTGGTATTCTTGCTAGTTACACTAGCCATCCTTACTGCGCTTCGATTGTGTGCGTACTGCTGCAATATTGTTAACGTGAGTCTTGTTAAACCTTCTTTTTACGTTTACTCTCGTGTTAAAAATCTGAATTCTTCTAAAGTTCCTGATCTTCTGGGTGCGCTACAGTCTCTCTACCATCGTTCTCCTTAAGTCT
+
9;;;;ABD=AAC@@>@C>BBBCDI@BBCCCCD@BABD?JE>B?BDCCBBBDBBBBB@C@CCCC@BBC@@ACBBB?CCCBB3CC?BBDD>AACB?BBB@CC>AAACCC@CDDECBBB@CCC@D@CC@@@@@B?CBCA<@@BBBBBBCCBBCBAAA?CBC?BB@B@BBBBBCCCC?BBADE>C@C@CCCCC5CEDFG=BBCCCBB;;;<????0@@ABC@C?BB@@@AC>CD?B?ABBECC?;;;A;@@@@@@@@ADFDFCBCBCD?BB::;5;:@=A>@;=000
@ATNG8:02359:00288
GATGGTAGTAGTACACTAGTCATACCAGAAGATCAGGAACTCTAGAAGAATTCAGATTTTTAACACGAGAGTAAACGTAAAAAGAAGGTTTTACAGGACTCACGTTAACAATATTGCAGCAGTACGCACACAATCGAAGCGCAGTAAGGATGGCTAGTGTAACTAGCAAGAATACCACGAAAGCAAGAAAAAGAAGTACGCTATTAACTATTAACGTACCTGTCTCTTCCGAAACGAATGAGTACGAGAGAGCACACGTGTCTACCATCGTTCTCCTTAAGTCT
+
>:;=8<<<?@A@@666=====>;6616>>6<BA9992:294=555<8<;7>748777=>?.?<>>8=<<;;:??8@@BFGGG1B@=A9>>>4=BAA;@;?>BCBB?B?BB@CBB?BBBBCCCCCBBCCCCAC?BCCC>AABAABBB?B@BAA>ABBBBDBB?BCCCBB?BD?::;7;;?AA1;8818?ABB/::5:///==DBA<A;??AB:>:>BCCC?CC???:94:>@AB>BCD@BBBBBBB@@@@?>>>@>@??@@@@=>>:>CC@A=@??<?<@<?888
@ATNG8:02370:00264
GATCTGCACACTCTGTCCAGTAAGATCAGGAACTCTAGAAGAAATTCAAGATTTTTAACACGAGAGTAAACGTAAAAAGAAAGGTTTTATCAAGAACTCACGTTAACAATATTGCAGCAGTACGCACACAATCGAAGCGCAGTAAGGATGGCTAGTGTAACTAGCAAGAATACCACGAAAGCAAGAAAAAGAAGTACGCTATTAACTATTAACGTACCTGTCTCTTCCGAAACGAATGAGTACACATCGTCGTGTCGTGCTACCATCGTTCTCCTTAAGTCT
+
=@@@;;9>9555999:<7<888544////)/)//77::;.4//(/)//)///;;;+;6//////9///;26355:::(555)54999&///95//)/77:8::8<8;;7::;6;>889?;><;888///;46/33,33377778,/*/0/)/:8888:<5734877452/599177522'577.78787)65-5758AAAAA791998818;;;???=@ABBBBB7<147A8?@B?BB@AAC@;;;?>?=@BBAA@CA?@CBB:=><<<6767/7/689<@@
@ATNG8:02370:00273
GATGGTAGGTGCACATGAGTGTATCCAGAAGATCAGGAACTCTAGAAGAATTCAGATTTTTAACACGAGAGTAAACGTAAAAAGAAGGTTTTACAAGACTCACGTTAACAATATTGCAGCAGTACGCACACAATCGAAGCGCAGTAAGGATGGCTAGTGTAACTAGCAAGAATACCACGAAAGCAAGAAAAAGAAGTACGCTATTAACTATTAACGTACCTGTCTCTTCCGAAACGAATGAGTACTGCGTCTCACTCTCGCCTACCATCGTTCTCCTTAAGTCT
+
:<<==;:68=>>==?A<<?CAAA??<?BE?BBEBBA?B=@@BBBBB@BE@C?;;;AABBB2C?BBB;;;BBCCD>BB<;;;;);@>@@HHD6AAC@B???BCBCC?C?AA?A@A;AAAABBCBBADDBBCDC@CCCA<@@D@@@>?;@?B>?=?A@@CCAB>ABBABC?BC?>>><??===4=8808AAAA/;<69///=<CBB=A<@@@A<?<?@CCD?CCBCAAA?BGCCC<???=?BBDCBBBBBCA@@CBBBCCCBB@BBB?BBBBD?AAA>A;@<@<89
@ATNG8:02374:00283
GATGGTAGATACTCGCTGATACACCCAGAAGATCAGGAACTCTAGAAGAATTCAGATTTTTAACACGAGAGTAAACGTAAAAAGAAGGTTTTACAAGACTCACGTTAACAATATTGCAGCAGTACGCACACAATCGAAGCGCAGTAAGGATGGCTAGTGTAACTAGCAAGAATACCACGAAAGCAAGAAAAAGAAGTACGCTATTAACTATTAACGTACCTGTCTCTTCCGAAACGAATGAGTACGAGAGAGCACACGTGTCTACCATCGTTCTCCTTAAGTCT
+
/;<<?000CBA@@<<==>A=@?ABB:?@A>ACCBAA>A>??@@AAA?>@<A=;;;>>>>?/?<??>AAA@@@@@5<=;;;;;*;=455555&59975555:::<B8B@CB?BBB>AABBCCCBBBBBBDCCC?BBBD?BAAABAAD<@=@CA=ABBBBBCF@AAABCC?BB>>::8=>@AC7;;;5;>>>?/;<7:///==D=>:=====?5;5;@BBB@DCAAAA@=@AEDC=CCC@AAABBBC>>>@@::::DA???AAA:;;7;A@A@=CBC;><>=A;;;
@ATNG8:02386:00275
GATGGTAGTATATCGCGTCGCTATCCAGAAGATCAGGAACTCTAGAAGAATTCAGATTTTTAACACGAGAGTAAACGTAAGAAGAAGGTTTTACAAGACTCACGTTAACAATATTGCAGCAGTACGCACACAATCGAAGCGCAGTAAGGATGGCTAGTGTAACTAGCAAGAATACCACGAAAGCAAGAAAAAGAAGTACGCTATTAACTATTAACATACCTGTCTCTTCCGAAAACGAATGAGTACGTGTGACGTACGTGAGCTACCATCGTTCTCCTTAAGTCT
+
6@??=?;;666=;;;==<<<<<>;<8<?>7;;>6557<5:<<555<8<=:C=48773777$73773;<=;;;BB>BBBC@BCADC5<5;;;*;@C>?@@==A=BB?BACCACCC@DDCBBBBBBADAAABBD@CCCC?A>??A@??:@=@??;?A???BBB@BBBB>>;>@<=;;5:;99</:86/8ABBB/;=7=///=<=<?5;5:=@@:=:=A===:=???A=>6;5:?BB5@>>8;;;<=<6///::BBCCBBBCCBBBBCB?CAAAB;??B??;?=AA>>
@ATNG8:02349:00300
GATGGTAGTGCGTGAGAGAGAGACCCAGAAGATCAGGAACTCTAGAAGAATTCAGATTTTTAACACGAGAGTAAACCTAAAAAGAAGGTTTTACAAGACTCACGTTAACAATATTGCAGCAGTACGCACACAATCGAAGCGCAGTAAGGATGGCTAGTGTAACTAGCAAGAATACCACGAAAGCAAGAAAAAGAGTACGCTAATTAACTATTAACGTACCTGTCTCTTCCGAAACGAATGAGTAACGAGAGAGCACACGTGTCTACCATCGTTCTCCCTTAAAGTCT
+
5<=<5;;;;;<<<<==B=DG??9:;(4@;7?AA@??9?8@=9>?9757C?C?8:797999(625558=>@??>A:A<>CDDD.>=;=:<8;-<AB<@@@>>=?@@3956D=BAA7;;>AB@@>==898>>>>=>>=><>>????>>:>;@::7;BBA>>>@<@A@>>>=@@<:996///@@299?:;;;;;+;;=?>=:://+/1616>>B;@<??>>B=???A;;;5:7:;:39??==9:;//+/666=:>>==;;;A??;;7--*,,,,,*-3::.7)//'.777
@ATNG8:02360:00345
GATGGTAGTGAGAGCTCTCTCATCGTACTCATCGTTTCGGAAGAGACAGGTACGTTAATAGTTAATAGCGTACTTCTTTTTTCTTGCTTTTCGTGGTATTCTTGCTAGTTACACTAGCCATCCTTACTGCGCTTCGATTGTGTGCGTACTGCTGCAATATTGTTAACGTGAGTCTTGTAAAACCTTCTTTTTTACGTTTACTCGCGTGTTAAAAATCTATAATTCTTCTAGAGGTTTCCTGATCTCTGGATATTGAGTGACTCGTGCTACCATCGTCTCTAGTCTTATTCACCG
+
?=<<=?@@CBBCCBB<===BDC959=997:///777.7<7<8898BBBB@BB@>??B@BBAB<?;8?C=7855A47;;;;;&87798576)5?A?<@AA=;607999//*/=9;?A@@=???<@<@@>>:::B<>>>D6:9====>>ABB>?;;;A5;;;:;;5;:>>?====BA:<////)/7<)//6667%76333-366/..756628888(332224)-*-84964322(,,',(,-776676605533.397<;=///99;=<<<9=:667:===68699-33069902
@ATNG8:02365:00314
GATGGTAGAGTACAGTGTAGTAGACCAGAAGATCAGGAACTCTAGAAGAATTCAGATTTTTAACACGAGAGTAAACGTAAAAAGAAGGTTTTACAAGACTCACGTTAACAATATTGCAGCTGTACGCACACAATCGAAGCGCAGTAAGGATGTCTAGTGTAACTAGCAAGAATACCACGAAAGCAAGAAAAAGAAGTACGCTATTAACTATTAACGTACCTGTCTCTTCCGAAACGAATGAGTACGTGTGACGTACGTGAGCTACCATCGTTCTCCTTAAGTCT
+
@=<B@BDCCDGC==>=<<>BAAA;:25AA8@CB?@@?B=A999@@D?BA?B=@@=::;;;+;9>?@???@>>>>4>>;;;;;*;B@JBDDD;DCC@BBBDCCCBB?B?BC@CCA?C@A@CBBBEDCCCCCBC?BBBB>BBBBBBBC?C?BBCCCCCCBBB>8>?@@AD=@@<==>=AA@@?9?;;7;BBBC/AB===ABCC???@B?BBBB?B?A???A:>=?><<=:><@@D7AA@>ABBBBB@@>=;==A?@?A?>>>B@@?@;?>>>B=???<A=@<@;;;
@ATNG8:02378:00332
GATGGTAGTGTGTCTCTGAGAGTAGTACTCATTCGTTTCGGAAGAGACAGGTACGTTAATAGTTAATAGCGTACTTCTTTTTCTTGCTTTCGTGGTATTCTTGCTAGTTACACTAGCCATCCTTACTGCGCTTCGATTGTGTGCGTACTGCTGCAATATTGTTAACGTGAGTCTTGTAAAACCTTCTTTTTACGTTTACTCTCGTGTTAAAAATCTGAATTCTTCTAGAGTTCCTGATCTTCTGGGTCTCTCTCTCACGCACTACCATCGTTCTCCTTAAGTCT
+
6===9;;;=BB>?=666>>BCAAABA@@?=<<5<:::49A=B@CCCBABBICBBCC@E@BBCC@B@BBBCC;;:C>AAEGE1??<?=BB=CFBB@CCCACC?B@CCCE@ECCDCCBB?BCC@D?BBCCCCCC@C@@@@DCCBDBBBBBBBBBDBB?BBB@BA>A?BBG@@ACCDACCDKE:B>B7;;CCC2BBDFF>BBCCCCFBBA@CDDD2BBBBC@G@DC@BCB@@@A<?<?BAABB=??CB=AAAB@AACDDDACCDDCBB@BBECA?B:9393939:9?
@ATNG8:02386:00326
GATGGTAGCGCACACATAGATACAGTACTCATTCGTTTCGGAAGAGACAGGTACGTTAATAGTTAATAGCGTACTTCTTTTTCTTGCTTTCGTGGTATTCTTGCTAGTTACACTAGCCATCCTTACTGCGCTTCGATTGTGTGCGTACTGCTGCAATATTGTTAACGTGAGTCTTGTAAAACCTTCTTTTTACGTTTACTCTCGTGTTAAAAATCTGAATTCTTCTAGAGTTCCTGATCTTCTGGTAGAGCGTGCATATATCTACCATCGTTCTCCTTAATGT
+
;=@@?BCCBBBCCDFCBBCCBCCBBAAAA?@@>ABBB=AA?AA;::CABB@BBBCG@C@BBAA=A>AAAB@A@CB;=?===,=>:>8AA;A<AA>BCC?CH@BBBBCDBDDBCCCBB?BCC?C?ECBBBBBC?CCCC?C@@@BABBBBADCCBBB?BBB?BB?B?@@DBBBCCC?BBAAA8B=A<AACEC5CCCDD=AACCCCDBBA@CCCC3CCCCC?C?CC@CCCBCBB?B?AA@DBB?BBD@CCECCBBBA@@@@A?999::20;0/0600/18-3,333
@ATNG8:02342:00389
GATGGTAGTGATACAGATCAGACACCAGAAGATCAGGAACTCTAGAAGAATTCAGATTTTTAACACGAGAGTAAACGTAAAAAGAAGGTTTTATCAAGACTCACGTTAACAATATTGCAGCAGTACGCACACAATCGAAGCGCAGTAAGGATGGCTAGTGTAACTAGCAAGAATACCACGAAAGCAAGAAAAAGAAGTACGCTATTAACTATTAACGTACCTGTCTCTTCCGAAACGAATGAGTACCTCTCAGACGCTCGTCCTACCATCGTTCTCCTTAAGTCTA
+
9<<<<A<@@?@@B@@@@;59=@A@@;?AA=AABBAA>A=A<8344:6;A?C<56555666'602225555262=.9595555$5;4:)///&///:4////4<<44458==8BBB>AABBCDCHEEBCBCBCB@CCCD?AAAA@@@A<A>A;:8:ABBBAAB?BBBBBB?BB?>><=BAAAD:?871/<<;<+33-----;;>?A;?:@@@@<@<AACBC?B@??A??=>>CCC<??B=@@C999B??;;;;;;@??==;;;5;>A<>>;7;;>00*0*0*.2-,,
@ATNG8:02361:00381
GATGGTAGCGAGCGAGTGTGTATACCAGAAGATCAGGAACTCTAGAAGAATTCAGATTTTTAACACGAGAGTAAACGTAAAAAGAAGGTTTTACAAGACTCACGTTAACAATATTGCAGCAGTACGCACACAATCGAAGCGCAGTAAGGATGGCTAGTGTAACTAGCAAGAATACCACGAAAGCAAGAAAAAAGAAGTACGCTATTAACTATTAACGTACCTGTCTCTTCCGAAACGAATGAGTACGATGAGAGAGCTCTCTCTACCATCGTTCTCCTTAAGTCT
+
5===?;;6=<==?666=>>=>=>6609>B:?@BB@A=A89933;33.3:4<8895//777'72///97799;;>5><;9999(99.5.555&/7727///789:;9<8==8797;>=879>?<<=@@@AA@B=AB;<7:@?78555059B9989<>>@958<?=?B@@<@B@BBC;>>BAA8<880888888%8:99828=9?A;<9855==1818>@@@>AAAA9997:7:;=>>>C>AAABBABB??@BCBB>@@???@===??:==<;@<:9:.5.57@788
@ATNG8:02373:00358
GATGGTAGTATATCGCGTCGCTATCCAGAAGATCAGGAAACTCTAAGAAGAATTCAAGATTTTTAACACGAGAGTAAACGTAAAAAGAAGGTTTTACAAGACTCACGTTAACAATATTGCAGCAGTACGCACACAATCGAAGCGCAGTAAGGATGGCTAGTGTAACTAGCAAGAATACCACGAAAGCAAGAAAAAGAAGTACGCTATTAACTATTAACGTACCTGTCTCTTCCGAAACGAATGAGTACTGTATCTATGTGTGCGCTACCATCGTTCTCCTTAGTCTA
+
;=<<8=665;<<@<<==>=@???>>;8:5.579///)//)-88//)/616969533-333333$36889333999::3889<:::(;;6;:>>>2696:666=<;;;:2558??ABB?BBBACACBCCCBCBB@@>@CCC=A?????>@=A<@::69AAABBBB?A@A@?@<@@====8===<=57784:BBBB/:;7;;;;>==8918:>>?B=A<A>BBA?BA???@A>B?BBE>???@ACCBD>>>B???@>><=99///:::BB:=<A??953305(....35
@ATNG8:02373:00383
GATGGTAGTCTCAGATAGTCTATAGTACTCATTCGTTTCGGAAGAGACAGGTACGTTAATAGTTAATAGCGTACTTCTTTTTCTTTGCTTTCGTGGTATTCTTGCTAGTTACACTAGCCATCCTTACTGCGCTTCGATTGTGTGCGTACTGCTGCAATATTGTTAACGTGAGTCTTGTAAAAACCTTCTTTTTACGTTTACTCTCGTGTTAAAAATCTGAATTCTTCTAGAGTTCCTGATCTTCTGGTATGACTAGTGTACTACTACCATCGTTCTCTTAGTCT
+
/<<=8<<ABAB>==<==<666<><=;>:5333-359:4<<8<965555:<5::;54258====6<?BA@:8---7(--777'88818:=>8546>9>;;7;=8<;;?BD=@@@@;;;@?AAB@C?CDBBBBCE@BBBBAC@@@B:::A@@@???AC?::9@CD@D599B:;:D@@;@999::(95@4:5555$5=B>A6>696665549.4444$49:9;5;<@@;9::::7<9=9><A>>>=?9;8;BBA@A@BBCCCDCDDCBBBACA=<802,,,),,566
@ATNG8:02377:00380
GATGGTAGTGCGTGAGAGAGAGACCCAGAAGATCAGGAACTCTAGAAGAATTCAGATTTTTAACACGAGAGTAAACGTAAAAAGAAGGTTTTACAAGACTCACGTTAACAATATTGCAGCAGTACGCACACAATCGAAGCGCAGTAAGGATGGCTAGTGTAACTAGCAAGAATACCACGAAAGCAAGAAAAAGAAGTACGCTATTAACTATTAACGTACCTGTCTCTTCCGAAACGAATGAGTACTGTATCTATGTGTGCGCTATCGTTCTCCTTAAGTCT
+
=?>C@CB;96<;>@>;@@BABC;;;/5<<8>CBBBB@B@B444::<6==7B>BB8:7887(7266789777=<:7:7;5555$5;49.555'5;<8=<;;CEC<A=@?CC?CBB>BA??BBBBBBBBCCBBD@BBBC?BBCBBBBB?B?A::6:@@???AA?BBBBBB@??;9:8<A@@@A1;::1:::::*//(////;;>AD7;8;=AA<@<;;@BB?DCBBBBB?B?CCC>CBB?BBCAABCACA@<<:9:<======?>A=;9>:=;;1/(/59///
@ATNG8:02345:00404
GATGGTAGGCACTGCGCACACATCCCAGAAGATCAGGAACTCTAGAAGAATTCAGATTTTTAACACGAGAGTAAACGTAAAAAGAAGGTTTTACAAGACTCACTTTAACAATATTGCAGCAGTACGCACACAATCGAAGCGCAGTAAGGATGGCTAGTGTAACTGCAAGAATACCACGAAAGCAAGAAAAAGAGTACGCTATTAACTATTAACGTACCTGTCTCTTCCGAAACGAATGAGTACTACTCTCAGAGACACACTACCATCGTTCTCCTTAAGTCT
+
A@BC?A@@=B<<<=;;;<;;566>>7>=?:?DCBBB@B?CBB@@@B@AB?C?BBBCBCBC3C?B???AABA???5=@;;;;;*;@=>?@EE9DDD?BBBBBC@??9?=@A?AAA?B@?:99???BBBBBB@>8<=@@49:@>>>99385<>@:?<??A@A@:>>=;:3881:@=4::899)68749::;;+666?>A??>>>5;5;;;>:>=BB>>>=A@>>>@@<?<??A:?BA?????::9B???BEA?BBAAA@?=>>:93987<=8<;;/7,3899:;
@ATNG8:02364:00411
GATGGTAGGTGCACATGAGTGTATCCAGAAGATCAGGAACTCTAGAAGAATTCAGATTTTTAACACGAGAGTAAACGTAAAAGAAGGTTTTACAAGACTCACGTTAACAATATTGCAGCAGTACGCACACAATCGAAGCGCAGTAAGGATGGCTAGTGTAACTAGCAAGAATACCACGAAAGCAAGAAAAAGAAGTACGCTATTAACTATTAACGTACCTGTCTCTTCCGAAACGAATGAGTACTGCGTCTCACTCTCGCCTACCATCGTTCTCCTATTCT
+
6;;;96557><@ABBBBBBBBAAAC?CCB?BADEBA?A@CDDCCCB>BB=A<@AA;:;:;*;=BBDCCCBBBCC>B;;;@?38?4:09?A0A>?484>>;=>??;?=BB?BBD?@@AAC@AABBBBBBB@@=?@@@=@?@?@@?A3;5;@=:@@@ABBBB@BCCBAA>BA@C@A;>98991///(/:9:9*33,//./5787;7;;A>>@:=:==BBBABCBBCBB@F@BAA9=9939=@BAABBBAABBABBCCBAC@A?@BC@@?;8862,,(,,,,22
@ATNG8:02365:00438
GATTAGTCTCAGATAGTCTATAGTACTCATTCGTTTCGGAAGAGACAGGTACGTTAATAGTTAATAGCGTACTTCTTTTTCTTGCTTTCGTGGTATTCTTGCTAGTTACACTAGCCATCCTTACTGCGCTTCGATTGTGTGCGTACTGCTTGCAATAATTGTTAACGTGAGTCTTGTAAAAACCTTCTTTTTACGTTTACTCTCGTGTTAAAAATCTGAATTCTTCTAGAGTTCCTGATCTTCTGGATAGCGACGCGATATACTACCATCGTTCTCTAAGTC
+
;=?:==?>>@@==@=>655:;9><>?93497;===4:;5<:@>-.---(---::5:6::::2904489556<>255<<<):9499::283554;9;5:;469@ABD@CBBBDC;;9;AA=A@DDBBBCBB>@;;:;;;:99:<00/////+/::4//)/(33,336///77<;:5555555$5.55::;;;$5555;)559555<:::7<<<:':4444.47=<055:444;6:6;:8::;9=BC;@@999@>>>@@@@@A???BA?A=88:37--,*,2(*
@ATNG8:02370:00447
GATGGTAGCTCGGCTGATGATATCTCCAGAAGATCAGGAACTCTAGAAGAATTCAGATTTTTAACACGAGAGTAAACGTAAAAAGAAGGTTTTACAAGACTCACGTTAACAATATTGCAGCAGTACGCACACAATCGAAGCTCAGTAAGGATGGCTAGTGTAACTAGCAAGAATACCACGAAAGCAGAAAAAGAATTACGCTATTAACTATTAACGTACCTGTCTCTTCCGAAACGAATGAGTACGTTGACGTACGTGAGCTACCATCGTTCTCCTTAAGTTCT
+
955506599;55.55559;;ABAAAA?@CC?@AAA??<?>AAA998@=BC@D@9:9B?AAA/A;?@AA>>=>>><4:8;9555$5:9>:>@@9BBB@B@@@@@@>@;?=@@>ABA?BBAABBBBCD@@ADBCB@AABC>@@DBBBBB>A=A??;@BAAABBC?BBBBBB?BB?===5;699<*///.;<<<+8;.5255578<<:>:>>;;7;:<=A@?=@BABBEC?A=??B;???59:AAA=<//)/9967666=AA@@@>=:>@==97-,,*,(,(,,(,,
@ATNG8:02374:00432
GATGGTAGTCTCAGATAGTCTATAGTACTCATTCGTTTCGGAAGAGACAGGTATGTTATTAGTTAATAGCGTACTTCTTTTTCTTGCTTTCGTGGTATTCTTGCTAGTTACACTAGCCATCCTTACTGCGCTTCGATTGTGTGCGTACTGCTGCAATATTGTTAACGTGAGTCTTGTAAAACCTTCTTTTTACGTTTACTCTCGTGTTAAAAATCTGAATTCTTCTAGAGTTCCTGATCTTCTGGAGATATCATCAGCGAGCTAATCGTTCTCCTTAAGTCT
+
CBCC@BCCCCB?B>CCCCA@????AB@@@BBC?BDCC?BA?A@CBBBBBB=AABBA<:93437296:8BB=BBBB759BBC3BB?BBCC>@?BB?BBB>BD;;;ADAB?CCDCCCBB?BCC@C@CCBCBBCC?BB@@<@AABCCB@@@??::9AD@????A@<@<>9;9>>@AB?@A@BB9A=A;@AAAA,@A:;;0:AB;;:BBAA=AAAA0A:;;F@C@CB?BBDCBBA?B@CBBBCC?BBC@CA@@@@@@BCECCCDCBBB?@@@B@CHE@EAGACBA@
@ATNG8:02387:00414
GATGGTAGAGTATCATGTGTATCTCCAGAAGATCAGGAACTCTAGAAGAATTCAGATTTTTAACACGAGAGTAAACGTAAAAAGAAGGTTTTACAAGACTCACGTTACAATATTGCAGCAGTACGCACACAATCGAAGCGCAGTAAGGATGGCTAGTGTAACTAGCAAGAATACCACGAAAGCAAGAAAAAGAAGTACGCTATTAACTATTAACGTACCTGTCTCTTCCGAAACGAATGAGTACGTGTGACGTACGTGAGCTACCATCGTTCTCCTTAAGTCT
+
5=;;5<>>>>@@===<;;=BB?;?A=ABB?@?ABDC?B>BCC@@BDACCAC@BBAAAAAA,A@BDLEECCCBBA;BA;;<<<';:::;<<<2;B<9=AAABECCC<>>B?BBC?CBA>BBCCCCCCBBACC@CBBB>A>=<?@@B?B?BBB?BBBBBBBB?BBBBBB?BB=?>949<<<=3:78188888(/;7;///==@CC=B;????=D=BBCBB@BCBBBBB?B@CDG>BBB?BBBCBBBBAA@ABBCCCCCCC???AAC?BAAAC?CBB?B@?<BBA=
@ATNG8:02344:00463
GATGGTAGGCGACATACATACGCGCCAGAAGATCAGGAACTCTAGAAGAATTCAGATTTTAACACGAGAGTAAACGTAAAAGAAGGTTTTACAAGACTCACGTTAACAATATTGCAGCAGTACGCACACAATCGAAGCGCAGTAAGGATGGCTAGTGTAACTAGCAAGAATACCACGAAAGCAAGAAAAAGAAGTACGCTATTAACTATTAACGTACCTGTCTCTTCCGAAACGAATGAGTACGATGAGAGAGCTCTCTCTACCATCGTTCTCCTTAAGTCT
+
B=<>:=BB<@@D@CCCCBBBBBCCC@CDE@CCBBCB?B>@?CBBBDACC>A;>@@;;;;.<>BCBBBBDD;;:.:@;;;;.9B9@2;:;&9;;8<<<<<<<;A=A?BC@BAA>BBBBBBBCCCDCBBBBD@CCBB?BBBBBBBB?B@BAA>AAAABCCD?ABAACC?CC?BBB>>>?A=3::;5:AAAC/>>;>878CBCFB<A:??BB9=9=BCCC?BBAAA??=?ABCB=BCC?BAABBBBACCCA><>>>?A>==??:::<A@AAA<@>>:>=A<A<=<
@ATNG8:02358:00473
GATGGTAGTGATACAGATCAGACACCAGAAGATCAGGAACTCTAGAAGAATTCAGATTTTTAACACGAGAGTAAACGTAAAAAGAAGGTTTTACAAGACTCACGTTAACAATATTGCAGCAGTACGCACACAATCGAAGCGCAGTAAAGATGGCTAGTGTAACTAGCAAGAATACCACGAAAGCAAGAAAAAGAAGTACGCTATTAACTATTAACGTACCCGTCTCTTCCGAAACGAATGAGTACTATGTAGAGCTCTATACTAATCGTTCTCCTTAAGTCT
+
B==@;<<<?>>>=<<<>966=>>5;48A@:@AA??>4>4>9:797:6?B??:;:;;9999*94889::<<;AAD7:=;;;;;';<255555&5<<9;@;;=?>;A>A@DC@AAB?CBBBCDCBCBCCBBFCC@CCCC=BBBB@@@BB=CD@@>?CAAADBB?ABCBBB?BD?AA?;>=889-7;=9:;;;;.7>7;///=@BBA<A;@@AC:>8==B:;;0;>9:::?B???@<@DD?AAA@@A@ABBCBBCB@@?AAAAABBC?CCCC?>;;5;1818;;;
@ATNG8:02360:00488
GATGGTAGTATATCGCGTCGCTATCCAGAAGATCAGGAACTCTAGAAGAATTCAGATTTTTAACACGAGAGTAAACGTAAAAAGAAGGTTTTACAAGACTCACGTTAACAATATTGCAGCAGTACGCACACAATCGAAGCGCAGTAAGGATGGCTAGTGTAACTAGCAAGAATACCACGAAAGCAAGAAAAAGAAGTACGCTATTAACTATTAACGTACCTGTCTCTTCCGAAACGAATGAGTACGAGAGAGCACACGTGTCTACCATCGTTCTCCTTAAGTCT
+
6??F@DBBBBB<66<=:;5//98//)/77)/5<5566;5:<<::;<7:::=798377787(78;=8;>;9888;3;<;:999'9C=<>BGG9BBB?A@@@BBBAA?A?BA?BBB>?>CCECCBCC@@ABAAA?BCCC998BAA@BB>@=@995:@@@ABBB@BABBBC?AA>9888;<==</:8818>>>>/8:06///=;@@@<B=@?>>:><>>CCB@BBCBBBB?B@BBB?BBB?BAAABB@??@@@@>=>@@@>>>>>889=>>>DD<@@@<A=B;=>=;
@ATNG8:02347:00532
GATGGTAGCATCATGCATATCTCACCAGAAGATCAGGAACTCTAGAAGAATTCAGATTTTTAACACGAGAGTAAACGTAAAAAGAAGGTTTTACAAGACTCACGTTAACAATATTGCAGCAGTACGCACACAATCGAAGCGCAGTAAGGATGGCTAGTGTAACTAGCAAGAATACCACGAAAGCAAGAAAAAGAAGTACGCTATTAACTATTAACGTACCTGTCTCTTCCGAAACGAATGAGTACAGAGAGTACGATATGTCTACCATCGTTCTCCTTAAGTCT
+
;>>C?A@ADFECBBBCBBBCCAA@B?CCC@CCB>=>?B?ACDAA@B?BC@A<;;;?AAA?*:6:;=>??A@>>?4==::;;;*;@>@5999'5B>:=A<ACDDCC?A>AC?BAA;??AACCCCCCCCCCCCC?DDBB<??BA???@<@?B??=?BBBBCCD?BB@@AB@CC?>>95:;=>A7;8838AAAB/==9=///==@BA=A<@===<A=AACCB@BBCBBBB@B?BBC>A@@=@?@?BBB@@@???A@<==?A@@@>==A;ADC@@<@??<?;@5:888
@ATNG8:02362:00533
GATGGTAGAGTATCATGTGTATCTCCAGAAGATCAGGAACTCTAGAAGAATTCAGATTTTTAACACGAGAGTAAACGTAAAAAGAAGGTTTTACAAGACTCACGTTAACAATATTGCAGCAGTACGCACACAATCGAAGCGCAGTAAGGATGGCTAGTGTAACTAGCAAGAATACCACGAAAGCAAGAAAAAAGAAGTACGCTATTAACTATTAACGTACCTGTCTCTTCCGAAACGAATGAGTACACACTCTCATATGACACTACCATCGTTCTCCTTAAGTCT
+
9<<<:666@BC>C=BA=ABABAAAB>ABB@CCB@;;9;>BBCBCBC@DG?C@BB@@@@@@0B?CBEECCBCCBB>BBBBCCC5B@>?5:9:+8???BAA@CCCCC?C?CC?BBB?BB@@CCCCCCBBBBDBA?BCBB<@ABBBBBB@C@C9899CCBBBBB?BBBBBB@CC=?><178>>A7=<<7888888%/836/./77@A:==:99@@<@<@AC@@>@ABAABB=?=@BF>CBB?BBBBBBBBBBBCBB>>>>>ACCBBCBB?BBBBB?AAA?A?A=A977
@ATNG8:02369:00505
GATGGTAGTGTGTCTCTGAGAGTAGTACTCATTCGTTTCGGAAGAGACAGGTACGTTAATAGTTAATAGCGTACTTCTTTTTCTTGCTTTCGTGGTATTCTTGCTAGTTACACTAGCCATCCTTACTGCGCTTCGATTGTGTGCGTACTGCTGCAATATTGTTAACGTGAGTCTTGTAAAACCTTCTTTTTACGTTTACTCTCGTGTTAAAAATCTGAATTCTTCTAGAGTTCCTGATCTTCTGGGTCTCTCTCTCACGCACTACCATCGTTCTCCTTAGTCT
+
@CCC@;;;CCFECCBB=BB@A@DCCCAAACBB@BCCC>CC?C?BCCCCBC@CEBCB?C?BBCC@C@CAAADDDA@=::999';B<@@EE?BBCC@DCGADE@BBCEDH?AACCDCBB@DBB@B?AAADAABB?BBBB?BCCEDCCBB:::CFCCB?CBB?BF?A=@?@@@@BBB=B;:;:.:>B5;;;;;*;BBBB=BBCBBBB@@@4;;;;*;;;:B@D@CB@CCCCCBB>A?@@@A@?=?GFE>C;;;BBCCCBBBA@ADCBB@BD@A@?@;;6;,0-.--
@ATNG8:02373:00527
GATGGTAGGCACTGCGCACACATCCCAGAAGATCAGGAACTCTAGAAGAATTCAGATTTTTAACACGAGAGTAAACGTAAAAAGAAGGTTTTACAAGACTCACGTTAACAATATTGCAGCAGTACGCACACAATCGAAGCGCAGTAAGGATGGCTAGTGTAACTAGCAAGAATACCACGAAAGCAAGAAAAAAGAAGTACGCTATTAACTATTAACGTACCTGTCTCTTCCGAAACGAATGAGTACACATCGTCGTGTCGTGCTACCATCGTTCTCCTTAAGTCT
+
:==>?A@B?@666>>@@==BDCCC?6BCCBCCCCCCBD?BBB9:9A?AA?B?9:998BBB3B>997<><>B??>8>>;9555$5<;<2559&5<<9696;>>>>B>B@BB?BBB?BBAABCCBCCCCCCCCC=CCCB=ABBBAAAB?B@CAB>BBBBBBBD?BBBBBB>AB=8889>==<=5;:969:::::&7869///@=B@?;?9==BB;A<@@CAA>ACBBBBB?B@CCC>CCC=@ACBCAAA>>?B?@BAA>>?BAA@B@@=AA>=A;?>>:=:==AA>=
@ATNG8:02375:00539
GATGGTAGAGAGACTGTAGCGCACCCAGAAGATCAGGAACTCTAGAAGAATTCAGATTTTTAACACGAGAGTAAACGTAAAAAGAAGGTTTTACAAGACTCACGTTAACAATATTGCAGCAGTACGCACACAATCGAAGCGCAGTAAGGATGGCTAGTGTAACTAGCAAGAATACCACGAAAGCAAGAAAAAGAAGTACGCTATTAACTATTAACGTACCTGTCTCTTCCGTAACGAATGAGTACTGCGTCTCACTCTCGCCTACCATCGTTCTCCTTAGTCT
+
?==>ABBBCCCGCDECBBCDCBBBC>@@@?BD???B?C=BBAA@AC99:59;AAA?;;::(5/558<><>>==C596@>>>>0>D=C?CCC<BBC@FCC;<;@??<>;A@?BBB?BBBBCBCDBBCBCCCCB?B???=@@???@@A9@<@@@=?ABBA@AB=??>BBC@@@<;0/)/8888)5653;>AAA.996=225255=B7:6<::;=B7;;BAA<??@ABBA?B?????@??5:9A@@AB?>?C?@@BBB990>00*0==*0/;;;1:8806(/-,5,
@ATNG8:02387:00529
GATGGTAGGCGTGTGAGAGTCTGCCCAGAAGATCAGGAACTCTAGAAGAATTCAGATTTTTAACACGAGAGTAAACGTAAAAAGAAGGTTTTACAAGACTCACGTTAACAATATTGCAGCAGTACGCACACAATCGAAGCGCGGTAAGGATGGCTAGTGTAACTAGCAAGAATACCACGAAAGCAAGAAAAAGAAGTACGACTATTAACTATTAACGTACCTGTCTCTTCCCGAAACGAATGAGTAACCTCTCAGACGCTCGTCCTACCATCGTTCTCCTTAAGTCT
+
@<@A?;;;?BCCCICDDFC:;;;95)5@;?CCBB??=??BACBBBB?AA>A?A@<<<<<<,=;@AB???AA@?>6=<88888(85151222)2<;5:;5;@@@@A=D:@@<CCB9==>>>@@@A??>>>@??<A>??5:9:AA;>>=A7;;?:>==>@@?@;?>>>??;=>:<BA9=====187=7:::::*9716@>?868BBD=@9@///6;7;::;@<>>>BA?>188-79>4=>?:>><=99176<998<>>9875776616><:?=7777///)/59697;=
@ATNG8:02345:00564
GATGGTAGAGAGACTGTAGCGCACCCAGAAGATCAGGAACTCTAGAAGAATTCAGATTTTTAACACGAGAGTAAACGTAAAAAGAAGGTTTTACAAGACTCACGTTAACAATATTGCAGCAGTACGCACACAATCGAAGCGCAGTAAGGATGGCTAGTGTAACTAGCAAGAATACCACGAAAGCAAGAAAAAGAAGTACGCTATTAACTATTAACGTACCTGTCTCTTCCGAAACGAATGAGTACTGCTTCTCACTCTCGCCTACCATCGTTCTCCTTAAGTCT
+
6>>?<===CDCICBBC>=CCBBADC>BBB@DBB::;=@=AAA?>>C?CF@F@998<<AAA.>9>>9>>>??AAA7=<;;;;;*;C>C5:9:09C=:=@;@CCCBC?D?DC?DCC<ABABCCCCCBCBBBCCC@BBBC>BBBB>>>B>A?C??=?BAAACBB@BBBBBC@CC>:::6:;@AA9?;;5:;;;;.6>7@///=@BBB=A;??AA<@<@ACBB?BBBBAA@<@<???8?AA@BFCCB@@?A>=5::>>?>>>?8838BC<@@??B=@@C?B?B?A999
@ATNG8:02387:00565
GATGGTAGCTCGCTGATGATATCTCCAGAAGATCAGGAACTCTAGAAGAATTCAGATTTTTAACACGAGAGTAAACGTAAAAAGAAGGTTTTACAAGACTCACGTTAACAATATTGCAGCAGTACGCACACAATCGAAGCGCAGTAAGGATGTCTAGTGTAACTAGCAAGAATACCACGAAAGCAAGAAAAAGAAGTACGCTATTAACTATTAACGTACCTGTCTCTTCCGAAACGAATGAGTACTATAGACTATCTGAGACTACCATCGTTCTCCTTAAGTCT
+
6=??@@@@DC>??>?>CCBBBBBBA<ACC@CBBA@@=@=CABAAAB@CC>@>AA@BBBBB3A=AAA??????>>4>>;;;;;*;B>@5:9:09@=:=@;?CDBBC>A>AB?BCC?BBAABBCBDCCCDGDCC?BBBC<?>@?>>@B=B@C???CCAAACCC=AAACCC?8758979=@<><999:8/////(//)/==DCCCDB?BADCBA=?=?ABEC?BBAABBB?B@BBA:@8837=>>BB@?A?AAA<<=AABBCCABACC=BBCCC?ABC?C@C@B888
@ATNG8:02359:00616
GATGGTAGAGAGACTGTAGCGCACCCAGAAGATCAGGAACTCTAGAAGAATTCAGATTTTTAACACGAGAGTAAACGTAAAAAGAAGGTTTTACAAGACTCACGTTAACAATATTGCAGCAGTACGCACACAATCGAAGCGCAGTAAGGATGGCTAGTGTAACTAGCAAGAATACCACGAAAGCAAGAAAAAGAAGTACGCTATTAACTATTAACGTACCTGTCTCTTCCGAAACGAATGAGTACGAGAGTCAGAGCAGAGCTACCATCGTTCTCCTTAAGTCT
+
;99;7;>>>><;;;;;5555<;;;<44553886///694677///;565153-----666(6256699985555(5755555$5949.555&5<>9>====>><A4:5:=:=@A>BBBBDBBBDCBBBC@@@@:::C?:00@000/5:6:9838?>>=BBC?AAABBC?@@<8773:6>>>16//)/9999*33,6///88;=?<A;A655;>:>ACAAADFAABBB?B?BBB=BBA?@>>>A<<=>>>>>>AAA?>>>@@??BB7;;;;<<@@D>D3938===
@ATNG8:02374:00608
GATGGTAGAGTACAGTGTAGTAGACCAGAAGATCAGGAACTCTAGAAGAATTCAGATTTTTAACACGAGAGTAAACGTAAAAAGAAGGTTTTACAAGACTCACGTTAACAATATTGCAGCAGTACGCACACAATCGAAGCGCAGTAAGGATGGCTAGTGTAACTAGCAAGAATACCACGAAAGCAAGAAAAAGAAGTACGCTATTAACTATTAACGTACCTGTCTCTTCCGAAACGAATGAGTACTATAGACTATCTGAGACTACCATCGTTCTCCTTAAGTCT
+
>><A<BCBBBFA<@B<>BBBBBBBB:BCC?BBBAAA@F@BBB???B?AA9>=?>=>;<=<.=;??AA@@AACAD8?=;;;;;*;A>C5;;;*9B;75:65=>;5879=@C?BBB?BBBBCCCCCBCDCCDCB?BCBB>@A@A@BBB>A@C@A>ABBBCBBB?BCDBBB?BA=?::188=@A7;;;6;AAAA/=@9=///@=@?@<@<>>AA7;8;ACCC???@BBBB595:@@;AAA?BCBBCCAAAACCDA@??AAADCCCCCC?BBBBB?BBD?B?B@B887
@ATNG8:02376:00635
GATGCGAGAGTGAGACGCAGTACTCATTCGTTTCGGAAGAGACAGGTACGTTAATAGTTAATAGCGTACTTCTTTTTCTTGCTTTCGTGGTATTCTTGCTAGTTACACTAGCCATCCTTACTGCGCTTCGATTGTGTGCGTACTGCTGCAGTATTGTTAACGTGAGTCTTGTAAAACCTTCTCTTTACGTTTACTCTCGTGTTTAAAAATCTGAATTCTTCTAGAGTTCCTGATCTTCTGGCGCTCTGTCACGTCTGCTACCATCGTTCTCCTTAAGTCTATCACCTGACTCGCCATACCGACGAGGAGAAG
+
CBB;;6CCCICCCCCCCAABBBBCCA@=ABAC=;;7;?BBBBBBD@CB@???B?BBBB?B?BCBBBBBBB?B@A@A2:;0;?@@:@CBB?BBB?BB=@?AADD<A<9<AAAA:A??;?;>>>?>>AA=B=>>:?>>9::=??>=>>=;:;?>>A<@@<@;>>AA@@@;:4:????5?<?<?@AAA766;;@6:99///:9888)8888(8<99<)/(/8387;A;==;?9<<;///16<<7???A@:;;@AA>>>???A>=:=@>>>:>>B==9=9-----7:;>9<=<<787845555/3333252722-2
@ATNG8:02385:00623
GATGGTAGTGATACAGATCAGACACCAGAAGATCAGGAACTCTAGAATGAATTCAGATTTTTAACACGAGAGTAAACGTAAAAAGAAGGTTTTACAAGACTCACGTTAACAATATTGCAGCAGTACGCACACAATCGAAGCGCAGTAAGGATGGCTAGTGTAACTAGCAAGAATACCACGAAAGCAAGAAAAAGAAGTACGCTATTAACTATTAACGTACCTGTCTCTTCCGAAACGAATGAGTACGTGTGCGACGTGTCTCCTACCATCGTTCTCCTTAAGTCT
+
999;056===>666;::99999:44.5<;29:=5836;28=8:<?@,//838575555;;;*7377789@@682=/66=====+=??=>===2>C@<@BBBCCBAA?A?CD?BA@=?CAABCE;;<BBCAA@@<@B@@<>@@000==;?>@;:59?==@??A99:98AA=AA399@:@:99:07994:<<==.;A;@888BAAAD=D:??AA<A<A>BBA?AAA@@@A:>:9::,9AA=AABCBCBC>>;;;@@@@@@@@@@=>>?=?===A?CAA>A>B=A>>>
@ATNG8:02402:00080
GATGGTAGTATCTGCACACTCTGTCCAGAAGATCAGGAACTCTAGAAGAATTCAGATTTTTAACACGAGAGTAAACGTAAAAAGAAGGTTTTACAAGACTCACGTTAACAATATTGCAGCAGTACGCACACAATCGAAGCGCAGTAAGGATGGCTAGTGTAACTAGCAAGAATACCACGAAAGCAAGAAAAAGAAGTACGCTATTAACTATTAACGTACCTGTCTCTTCCGAAACGAATGAGTACTGTATCTATGTGTGCGCTACCATCGTTCTCCTTAAGTCT
+
6===7656;;;;;<;;;::;===>>:>>?<>><99719133<334=8::6:333333373$23555;9767776/68;;9:9$9><<<;;;0;B=96;6BBBBAA>BACCADAC?AABBCCCCBBBCCCCCC@CBBB?BBBBBAAA>A?@??<?AAABCDD?ABBBBB?BB??;;:==?>?7;;:488888(/;5;///=@C@?:?<CA?>;@=BAAAA?CCCCCBB?B?BFE>CAA>ACCCCBAABB>>>>>>@@@@@???@BB=DDA@@<>>>=A=A=@>>>
@ATNG8:02427:00087
GATGGTAGTATATCGCGTCGCTATCCAGAAGATCAGGAACTCTAGAAGAATTCAGATTTTTAACACGAGAGTAAACGTAAAAAGAAGGTTTTACAAGACTCACGTTAACAATTTTGCAGCAGTACGCACACAATCGAAGCGCAGTAAGGATGGCTAGTGTAACTAGCAAGAATACCACGAAAGCAAGAAAAAGAAGTACGCTATTAACTATTAACGTACCTGTCTCTTCCGAAACGAATGAGTACTACCTCAGAGACACACTACCATCGATCTTGGTAAGTCT
+
;CBC@BBBBCCFCCCCCCCCBBDAB>AEIADCCCBB@B@CCCCCCB@BE>@>ABBBBBBC3C?CBBBBCCCCCC;B@::;;;*;@@@5555&5@<8<B=ACCCAA>A?BA=A@A6AAACDCDCDCCCCABBB>BBBB?@@>=;<775:@BBB?BBBBBBBA?CCCBBB?A>676607:<<<7;;;:;;;;;.7>9<///<<?AA=A=@@@@<A<AAAAA?BCBBCAA=A?BCC=CCC?A@A=AA?>?A=?>?A@@@@??==<<<8=<===>==:A?BB@BBBB
@ATNG8:02409:00121
GATGGTAGAGTATCATGTGTATCTCCAGAAGATCAGGAACTCTAGAAGAATTCAGATTTTTAACACGAGAGTAAACGTAAAAAGAAGGTTTTACAAGACTCACGTTAACAATATTGCAGCAGTACGCACACAATCGAAGCGCAGTAAGGATGGCTAGTGTAACTAGCAAGAATACCACGAAAGCAAGAAAAAGAAGTACGCTATTAACTATTAACGTACCTGTCTCTTCCGAAACGAATGAGTACACACTCTCATATGACACTACCATCGTTCTCCTTAAGTCT
+
@CCB@A@AGBCCCBB@<@CBCBCAA=A::8:BCCCB?B@CCCBBBB@BB?B>BB@@BBBB2BACBBCCBCCCCC>CBABBBB2A==?5955&3?=8;AABBBBCC?C?CD>>=<9>=><B@BBCCCDCCCCC?CCBB>889B@@@B9>;>:;4:@@@ADFE?BBB????@@;@:818<:::/8854;<<==/9:6;///6;>AA<@<@?>><><>>CDD@CCCCCCC897:BB=BCF?BBBBB@>?BBBCCA=>@@@CDCAACAA>ABBBB?BBD@F?B?AAA@
@ATNG8:02434:00129
GATGGTAGCACGAGTCACTCATATCCAGAAGATCAGGAACTCTAGAAGAATTCAGATTTTTAACACGAGAGTAAACGTAAAAAGAAGGTTTTACAAGACTCACGTTAACAATATTGCAGCAGTACGCACACAATCGAAGCGCAGTAAGGATGGCTAGTGTAACTAGCAAGAATACCACGAAAGCCAAGAAAAAGAAGTACGCTATTAACTATTAACGTACCTGTCTCTTCCGAAACGAATGAGTACTGCGTCTCACTCTCGCCTACCATCGTTCTCCTTCAG
+
CBAA?A:9:<@<CD;;:;?CBBCBB=BBB=AABA;;6;<A@@@BBB?AB@C????A@@@B1B?CBBBCBABA@@8=:;9555$597<.555&5<;8===BAAAAC?B>::6:@@3:99@BBBBCCBBCBCCC>??@B;::9:9@@@>B=BC@798?>>>A@:>>@00/78704//).6778,25+5.79999*56/6/----.8:5:.628<;@4=<@<<=??>C@@@3:399:,:>>;=?=?@?;<?@;>?<444==;<>?2:9>::90/019//(/(/3/
@ATNG8:02417:00184
GATGGTAGCGCATATCAGCGCAGCCCAGCAAGATCAGGAACTCTAGAAGAATTCAGATTTTTAACACGAGAGTAAACGTAAAAAGAAGGTTTTACAAGACTCACGTTAACAATATTGCAGCAGTACGCACACAATCGAAGCGCAGTAAGGATGGCTAGTGTAACTAGCAAGAATACCACGAAAGCAGAAAAAGAATTACGCTATTAACTATTAACGTACCTGTCTCTTCCGAAACGAATGAGTACGATGAGATCTCGTGTGCTACCCATCGTTCTCCTTC
+
BCC@?>AA;666=<<;5555//9:;19///4798<994979:=:===;7/(/0////////$56999777:///;177/////$/9495;@@2>>>969553<<54446::688;0798=?:9;CC::9CBBB?@@@@=@?=@@??>>C=@A@7;9>@?=?@7887888=AA9??@;897>=,66525999'33(.(..378880505555.7.529>@=ABBBCCA?B5999/99928=;<988?AAB775>>>888>:889566(688777535(/(/
@ATNG8:02430:00179
GATGGACGAGCGTCTGAGAGGTACTCATTCGTTTCGGAAGAGACAGGTACGTTAATAGTTAATAGCGTACTTCTTTTTCTTGCTTTCGTGGTATTCTTGCTAGTTACACTAGCCATCCTTACTGCGCTTCGATTGTGTGCGTACTGCTGCAATATTGTTAACGTGAGTCTTGTAAAACCTTCTTTTTACGTTTACTCTCGTGTTAAAAATCTGAATTCTTCTAGAATTCCTGATCTTCTGGTTTCTGATCTGTATCACTACCATCGTTCTCCTTAAGTCT
+
CCBC?@BBBBBBBCDBBBCC@CBBBAAA?BBBD;AA=B?BBBBCBB?B>ABB<A<==;=7==BAAA>=B@B>BBDDD29849@@@9A=<=9=@B<@A<;:::>><>DAAAAAA9>@@9>9===?AA?>:?A>>7<899=<>>AA:;;BA>>;>AD6;:;>5;;===>A;;7:@@AA6@<@<@@AAA/??:992:///;=<A;;6;FDB.>>;7;3B=>A<AD??<;A:@:?>@@AA;@??;AA9@@@AAAAAAAAA=>=AA<AAAAA;???6<6;3:::7
@ATNG8:02433:00153
GATGGTAGTGTCATATGAGAGTGTGTACTCATTCGTTTCGGAAGAGACAGGTACGTTAATAGTTAATAGCGTACTTCTTTTTCTTGCTTTCGTGGTATTCTTGCTAGTTACACTAGCCATCCTTACTGCGCTTCGATTGTGTGCGTACTGCTGTAATATTGTTAACGTGAGTCTTGTAAAACCTTCTTTTTACGTTTACTCTCGTGTTAAAAATCTGAATTCTTCTAGAGTTCCTGATCTTCTGGTCTACTACACTGTACTCTACCATCGTTCTCCTTATGTCT
+
ABCC@@@ADCCCECCCBBBBBBBCABBBBBBD?BBBE>BC?CACCCCBCC?CCCB>?B?CCB@>B?CCCDBBBBA>BBBBB1BC<=>BD<AABB@CCC@CC?A@@CCDACCCCCCCC@CCC?C@DECCAAA@:>?@@:@@AAB@@@BBCCDCCBC@????BB?B@BBCECBBCD=?::::-:>?>:;::;*;A@@C=BBDCBCCFBBACCCC5JCCDC@B@CC@CBBBAA@>A@:;:A:;6;@A>BCBBBCCCBCBCGCDCBBBB?BA@AB5;;;5:3997877
@ATNG8:02392:00221
GATGGTAGCGCATATCAGCGCAGCCCAGAAGATCAGGAACTCTAGAAGAATTCAGATTTTTAACACGAGAGTAAACGTAAAAAGAAGGTTTTACAAGACTCACGTTAACAATATTGCAGCAGTACGCACACAATCGAAGCGCAGTAAGGATGGCTAGTGTAACTAGCAAGAATACCACGAAAGCAAGAAAAAGAAGTACGCTATTAACTATTAACGTACCTGTCTCTTCCGAAACGAATGAGTACGATGAGAGAGCTCTCTCTACCATCGTTCTCCTTAAGTCTATCA
+
;95=86:9=;;;<<<:;;>=<<555)55;7@???:>3;2;84488828;6>633599<<<+<8656;;55499:3;<=>>>>+=<7<2555&4::85555<<<<=9B>BB7<>>?AAAB@@@BBBCCECCBF@DCBB?BBBAABBB>B@C;;:;EDDBCCC?BBBACC?CC>BBB>A@@=;.:8818::::+:<8=888BBAAA=A;>>AA;?<?BCCD@BB;;;;;?D@CCC>CCC?CCCCCCBBBBCCB==<>=;;::8888818=8//7=//(//6/3-///853
@ATNG8:02429:00243
GATGGTAGTGATACAGATCAGACACCAGAAGATCAGGAACTCTAGAAGAATTCAGATTTTTAACACGAGAGTAAACGTAAAAAGAAGGTTTTACAAGACTCACGTTAACAATATTGCAGCAGTACGCACACAATCGAAGCGCAGTAAGGATGGCTAGTGTAACTAGCAAGAATACCACGAAAGCAAGAAAAAGAAGTACGCTATTAACTATTAACGTACCTGTCTCTTCCGAAACGAATGAGTACGATGAGATCTCGTGTGCTACCATCGTTCTCCTTAAGTCT
+
5:<<<BBBDCDCCBBCC@A@BCBBB?BCEGFBB??>6?6?B=8:9C@BA@B?888:5888*86:@>A@@@AA@@7<=A@@@@0>C=C>BBB9BAB@9:69=A=>C@C@AA>AAA?BBCCDDCCCBBCCCCCC?CBBB?A>?<<<>B>B@C@A>ABBBBCBC?CAAACC@CC;886/7<<<;48884::::;+6>7<///==AAA=A;??AA<A;AABCB?AA???AB?B?BDD>CBA?ABBBBB@??@AA@@@A;::@@=::;==8=>??><@@A=A=A<?==>
@ATNG8:02393:00254
GATGGTAGCTCGCTGATGATATCTCCAGAAGATCAGGAACTCTAGAAGAATTCAGATTTTTAACACGAGAGTAAACGTAAAAAGAAGGTTTTACAAGACTCACGTTAACAATATTGCAGCAGTACGCACACAATCGAAGCGCAGTAAGGATGGCTAGTGTAACTAGCAAGAATACCACGAAAGCAAGAAAAAAGAAGTACGCTATTAACTATTAACGTACCTGTCTCTTCCGAAACGAATGAGTACGAGAGAGCACACGTGTCTACCATCGTTCTCCTTAAGTCT
+
><@B@BBD@>@<<;<>><B=B@?@?7;@A9A@@?9:4:;><???A?8>?:?:??;<===<.9;>>>555<<<>A799@@<@:,:A4;29@@4@=@:>966>><<B?A@BC?ABB@FCAABABBBBBAB??;C?BB?@>?@@>999?:?>D;:79???BBBD?BBBCBC?BB>===5;6:9;)///(//////%-9)////88>?A<@:==CD<@<@ACCC?B@9::??;=9=?@<>@@>BBBBBB>>???@;;;A>>>>==AA;;;5;==9:399:3::?188@@
@ATNG8:02396:00295
GATGTAGTGTCAGTGCGCGTCGTCCAGAGATCGGAACCTAGAAGAATTCAGATTTTTAACACGAGAGTAAACGTAAAAAGAAGGTTTTACAAGACTCACGTTAACAATATTGCAGCAGTACGCACACAATCGAAGCGCAGTAAGGATGGCTAGTGTAACTAGCAAGAATACCACGAAAGCAAGAAAAAGAGTACGACTATTAACTATTAACGTACCTGTCTCTTCCGAAACGAATGAGTACACATCGTCGTGTCGTGCTACCATCGTTCTCCTTAAGTCT
+
=BCCBBBCCCCCLDD@A@B@;;=?:>BBCCE@>9>-000A@@<AA>?;?AAAABBB3B?BBB>;;>>>>D9?;=;:::*:7466699,5795872255555156==:>>A:>>???====;;;@A@@><AAAD:>>>>:9:>;?:?:;7;@@@@@@@=@@@@@@<>>:==A;=>>??6;;:776777)///:9=???@AA:=:====:><?:;:?6<<>>>>><A==>=6=@?;>>?><;;@BBAAABA@@A@@>>>>BBA<A==;;56//)/)/)//;;
@ATNG8:02408:00257
GATGGTAGATATATGCACGCTCTACCAGAAGATCAAGGAACTCTAGAAGAATTCAAGATTTTTAACACGAGAGTAAACGTAAAAAGAAGGTTTTACAAGACTCACGTTAACAATATTGCATCAGTACGCACACAATCGAAGCGCAGTAAGGATGGCTAGTGTAACTAGCAAGAATACCACGAAAAGCAGAAAAAGAAGTACGCTATTAACTATTAAACGTACCTGTCTCTTCCGAAACGAATGAGTACGAGAGAGCACACGTGTGCTACCATCGTTCTCCTTAAGTCT
+
566;:===CAB@@>@4458::95547<:?9;=:..)-)-),66-//7176274//).33788)84.225556767;355;>>>>+::49.555'/7;5://////<>:=:::44431;=?=;>>>>>?>:7:8?;@@>>;>AAA;;;;5:4;8806675<>>D<AA@@?@;?A<AAB:>=6788)8=;88898(/<16///88=;><=:8@>@088,6=>@?<?=997;;6;68=>78<@8@@ABBBB@?;==;;;=====;:867<9928999;2....349).255
@ATNG8:02410:00264
GATGGTAGCGAGCGAGTGTTTATACCAGAAGATCGGAACTCTAGAAGAATTCAGATTTTTAACACGAGAGTAAACGTAAAAAGAAGGTTTTACAAGACTCACGTTAACAATATTGCAGCAGTACGCACACAATCGAAGCGCAGTAAGGATGGCTAGTGTAACTAGCAAGAATACCACGAAAGCAAGAAAAAGAAGTACGCTATTAACTATTAACGTACCTGTCTCTTCCGAAACGAATGAGTACGATGAGATCTCGTGTGCTACCATCGTTCTCCTTAAGTCT
+
6<>@@BA@?CCDCBBCDCC@:A<>?7;BC=BBC=A=A=@?BBBAB?BA?A?AA@AAAAA2B????BB???BCC>@@BBBBB2BCAC@CIH<CBB@;;;A?@?BB?B?CC@ABA>AABBBFDCBBBCCCCCC?CBBB==>>>??@@8@=@>?<?BBBBBCC?BBBCAA?BD=<7818::::18888:::;;.6<9@///@@BA@=A:==AA6;7;@BBB@BBAA@??9>;??@9ABA?BBBA@??===AAAA@@;:::::=<=>A=ABAAA;====@=A<>888
@ATNG8:02418:00259
GATGGTAGCAGACGTGACAGAGCGCCAGAAGATCAGGAACTCTAGAAGAATTCAGATTTTTAACACGAGAGTAAACGTAAAAAGAAGGTTTTACAAGACTCACGTTAACAATATTGCAGCAGTACGCACACAATCGAAGCGCAGTAAGGATGGCTAGTGTAACTAGCAAGAATACCACGAAAGCAAGAAAAAGAAGTACGCTATTAACTATTAACGTACCTGTCTCTTCCGAAACTAATGAGTACTATGTAGAGCTCTATACTACCATCGTTCTCCTTAAGTCT
+
;@CC@@@ACCCCCBCBBCBBMGAAA@BBB?BCCA?@?A?BAAA@@C?BB??<>>>>>AAA/A=>>>>>>@@AAC7>>;;;;;*;9;;;;;;0;D=8<;6:CCCCC?C?CC?BBB;==BBBCCCCBBBBBBBA@BBBB<><<<<<=B>B?B??=?BBBBAAC?DCBBBB>@A:96608;999.///(/////'-728///<;@@@<A<A>>>;?<?ACCC?BBCBBBB>A?@@@:ABB@CCAAABAAA;<;=>>AA@@@AAA@>>>=@A@@@<??@<@<@<>>==
@ATNG8:02411:00346
GATGGTAGAGTACAGTGTAGTAGACCAGAAGATCAGGAACTCTAGAAGAATTCAGATTTTTAACACGAGAGTAAACGTAAAAAGAAGGTTTTACAAGACTCACGTTAACAATATTGCAGCAGTACGCACACAATCGAAGCGCAGTAAGGATGGCTAGTGTAACTAGCAAGAATACCACGAAAGCAAGAAAAGAAGTACGCTATTAACTATTAACGTACCTGTCTCTTCCGAAACGAATGAGTACTATAGACTATCTGAGACTACCATCGTTCTCCTTAAGTCT
+
:===?B>>B@BBA595:555=@@@B?BAA?A:9:AA=@=?A<9987/37,3,/6......$.(..356688887.6555555$599=9>@@2@@@:>?;ABC@@A00,0A:@@A=@AAABC<;;CCDCDAAA?ABBC>@AAAAAAC>A?A9959@::9??B?BBBBBB?BB?A==8<7<<<.///(////)/83;7::>>>@?<?<>===;>;>>DCB@B:9:CBB=A>ACB=A9949@@ABA???A@@@>>>A@::9BAAACC>??BBE?BBB?A=@:?@88
@ATNG8:02415:00331
GATGGTAGAGTATCATGTGTATCTCCAGAAGATCAGGAACTCTAGAAGAATTCAGATTTTTAACACGAGAGTAAACGTAAAAGAAGGTTTTACAAGACTCACGTTAACAATATTGCAGCAGTACGCACACAATCGAAGCGCATTAAGGATGGCTAGTGTAACTAGCAAGAATACCACGAAAGCCAAGAAAAAGAGTACGCTATTAACTATTAACGTACCTGTCTCTTCCGAAACGAATGAGTACACACTCTCATATGACACTACCATCGTTCTCCTCAAGTCT
+
C@BC:66<<<<>CCCBBBAAA@AA@::99333>@=?;@=AAAAB><8<=+0*0==00///$/)559554<:?=>1944444&44.4.444&3882899877333,3,33.3??838725;:<<>596>990<<000:=99=?C?@=@9=00,069://3>07388>87<A5;7>877575,27,3433333'..../677733,3677;?;?;?@>>96;////...3.359.633,2552..3...666522299:;::::==4885--0---(---05557
@ATNG8:02429:00302
GATGGTAGTGTCAGTGCGCGTCGTCCAGAAGATCAGGAACTCTAGAAGAATTCAGATTTTTAACACGAGAGTAAACGTAAAAAGAAGGTTTTACAAGACTCACGTTAACAATATTGCAGCAGTCCGCACACAATCGAAGCGCAGTAAGGATGGCTAGTGTAACTAGCAAGAATACCACGAAAGCAAGAAAAAGAGTACGCTATTAACTATTAACGTACCTGTCTCTTCCGAAACGAATGAGTACTATAGACTATCTGAGACTACCATCGTTCTCCTTAAGTCT
+
:=CC?9=;G@C>====::;;555=>9>CD@CC@@;9293:9A999A>>=:>?99987BBB1A:>@=B>>>>===4==AAAAA,@@>@5:99*9?>:>;69>>CCD?B?BC@?@?>AAABCABBDACCCCCCC?CCDD>A???@999=@=AAB?BCCD:::C@CFABAC?>>:>;:5;?>=>68993/><>>+///.//7;>=?=@>AAAA?A?A==BB<??@@===<=<>AA:@BB@>>>BB>::>@A@@@AA???A@@@>>?A>A@;;:7;:A<B=@<@@;;
@ATNG8:02432:00344
GATGGTAGGCACTGCGCACACATCCCAGAAGATCAGGAACTCTAGAAGAATTCAGATTTTTAACACGAGAGTAAACGTAAAAAGAAGGTTTTACAAGACTCACGTTAACAATATTGCAGCAGTACGCACACAATCGAAGCGCAGTAAGGATGGCTAGTGTAACTAGCAAGAATACCACGAAAGCAAGAAAAAGAAGTACGCTATTAACTATTAACGTACCTGTCTCTTCCGAAACGAATGAGTACGAGAGAGCACACGTGTCTACATCGTTCTCCTTAAGTCT
+
BBCG@BBB?CC;:9=AACCCDCCCD>BBC@DBBB99:;@ABBC@@@@BB@B@AA@@AAAB2A?B?@?EBBBBBB=AABBBBB0BB<A?AEC8CCC@@CCBAAA@?<?@CF@BBC>@>>>ACCCCCCCCCCCB?A??=9=899@@AB?B?B::6:@@??BCD?BBBAAB@FC?=8918;>>@1887/7>>>>///*////88;<B:=:===>5;5;8;:A?A:::AAA>A@BCD;BBC?AABBB>>>@A@@B888@@@?????==>A=>>B=;;<7;5;4887:
@ATNG8:02438:00313
GATGGTAGTATCTGCACACTCTGTCCAGAAGATCAGGAACTCTAGAAGAATTCAGATTTTTAACACGAGAGTAAACGTAAAAAGAAGGTTTTACAAGACTCACGTTAACAATATTGCAGCAGTACGCACACAATCGAAGCGCAGTAAGGATGGCTAGTGTAACTAGCAAGAATACCACGAAAGCAAGAAAAAGAAGTACGCTATTAACTATTAACGTACCTGTCTCTTCCGAAACGAATGAGTACTGTATCTATGTGTGCGCTACCATCGTTCTCCTTAAGTCT
+
;=??@BBBCCCCCB;@;DBCCDCBB@ABA?@@?><<3:39@@???A;@@;A?BABCABBB/B:>>???@@AAAA:>>BCCCC5BB@EBFFF;CCC@DBBBBBBCC>B?BB@BCC?BBBBBBCCCBBBBBBAA@BBAC>A@@@@>>?=B@CAA>ABBBBBBB?BBBBBB?AA:97608>@@@4887088888+/<5<///:9>?A=A=@>==8=8=ACCC?BCCBBBB?A>BBB=BAA>@AAAABB?BBCAAA>>>==::9<A>;;7;>>>C;=>@<B<@;>>?;
@ATNG8:02400:00399
GATGGTAGCACGAGTCACTCATATCCAGAAGATCAGGAACTCTAGAAGAATTCAGATTTTTAACACGAGAGTAAACGTAAAAAGAAGGTTTTACAAGACTCACGTTAACAATATTGCAGCAGTACGCACACAATCGAAGCGCAGTAAGGATGGCTAGTGTAACTAGCAAGAGTACCACGAAAGCAAGAAAAAGAAGTACGCTATTAACTATTAACGTACCTGTCTCTTCCCGAAACGAATGAGTACTATGTAGAGCTCTATACTAATCGTTCTCCTTAAGTCT
+
;=BC?;;:=A;;=BB;;;=;<;<>><=?@;6:5;54.4055;<=<B9B=>@<??AAADEC3D?9:9?>787<;<7<?A<???+;<:>:CBB7@@@<;@??=BCBA?C>AA?BBB?BB??ACCCCCCCCCDBB?BBBB@BA@AAABB@B@CBB@BBBBBBBB?BCCCCC?BBA>;;5;:<<=5>>>:>>>>?/>?<A@A@@?===<@>KA??<?=@@@@@AFCBBB@?:??8?@B=BBB@BBBBBBA?>>>A>>=AAAA???888A<>>@B>BAC=A:?<?999
@ATNG8:02411:00356
GATGGTAGAGTATCATGTGTATCTCCAGAAGATCAGGAACTCTAGAAGAATTCAGATTTTTAACACGAGAGTAAACGTAAAAAGAAGGTTTTACAAGACTCACGTTAACAATATTGCAGCAGTACGCACACAATCGAAGCGCAGTAAGGATGGCTAGTGTAACTAGCAAGAATACCACGAAAGCAAGAAAAAGAAGTACGCTATTAACTACTAACGTACCTGTCTCTTCCGAAACGAATGAGTACTACTCTCAGAGACACACTAATCGTTCTCCTTAAGTCT
+
@:;=8>>CCCDFCBBBB@@@AABCC?BBB>??CC;;5;:@@BBBCB?CD=A?ACCDEDDD5C@CA@ACCCBBBD<BB;;;;;*;=:<>@AA98:86:CCCCBBAA=@>AA>ABC<??==BABCBB@@@BAAC=@??A=:::@???A<A<@;;59ADAABBE?9:9???<@@;=9816659:4//-*-9999(,,(----6679;6A;@:8:??;@@CHE@CBBBCCC5:5:>>9>?=;??>==;>>>><A@@@@@@=>>@;;;D9;;9@9;<<6:*/)//65
@ATNG8:02422:00398
GATGGTAGGCGAGAGTGAGACGCAGTACTCATTCGTTTCGGAATGAGACAGGTACGTTAATAGTTAATAGCGTACTTCTTTTTCTTGCTTTCGTGGTATTCTTGCTAGTTACACTAGCCATCCTTACTGCGCTTCGATTGTGTGCGTACTGCTGCAATATTGTTAACGTGAGTCTTGTAAAACCTTCTTTTTACGTTTACTCTCGTGTTAAAAATCTGAATTCTTCTAGAGTTCCTGATCTTCTGGTAGATATGCATGATGCTACCATCGTTCTCCTTAGTCT
+
@@@@=@AA=A@95555999;:<<<::>>>@;;6;>@@9=?;?,////::::7;=;@@7@7===B>B>AC@;;888?<>=>>>/=>:=885(2999.62C9>@<:;:???:>>@@BB==:=@D8=:<<<=;;;>=ABCC;>>??>>===??>====>6;;=<>>;>=@@@@A@A@A:>=>>>3>=C:=<AAA/AA???9?@???A?===07767(7;<=>;>=BB<@A@@<==<A<>==AAB<A;;:>@@@A>>?@@=>>>>>>>;5;97996966063///:9
@ATNG8:02423:00396
GATGGTAGTGTGTCTCTGAGAGTAGTACTCATTCGTTTCGGAAGAGACAGGTACGTTAATAGTTAATAGCGTACTTCTTTTTCTTGCTTTCGTGGTATTCTTGCTAGTTACACTAGCCATCCTTACTGCGCTTCGATTGTGTGCGTACTGCTGCAATATTGTTAACGTGAGTCTTGTAAAACCTTCTTTTTACGTTTACTCTCGTGTTAAAAATCTGAATTCTTCTAGAGTTCCTGATCTTCTGGAGATATCATCAGCGAGCTACCATCGTTCTCCTTAAGTCT
+
BBBM@B@ABB;:55559:::>>989@??ABBF?DCCC=AAAE@BBCCCCE@;;;BB?C?CCBC?C@DDDDAABCC@BBAA@2CB?BBCC=BBBC?BBC@ED@A@BBCC@BBBBBBBA=A@@<@=BB@@ABBB>A@BC=A@AA@@@BCAAAAAA@@<@::5:B<?=?ABBBBBBA;A;;;;.;@B>ABBBB2BBABH=;;CCCCBABB5;;;;*;@@BD@C@CE@CCCCCCB?B?BAAABB?BCF@CCC@@?CBBCCBBBCCC@A@@CC@AA=9::>A3:29>99
@ATNG8:02439:00387
GATGGTAGATACTCGCTGATACACCCAGAAGATCAGGAACTCTAGAAGAATTCAGATTTTTAACACGAGAGTAAACGTAAAAAGAAGGTTTTACAAGACTCACGTTAACAATATTGCAGCAGTACGCACACAATCGAAGCGCAGTAAGGATGGCTAGTGTAACTAGCAAGAATACCACGAAAGCCAAGAAAAAGAAGTACGCTATTAACTATTAACGTACCTGTCTCTTCCGAAACGAATGAGTACGAGAGAGCACACGTGTCTACCATCGTTCTCCTTAAGTCT
+
BBAA>B@596<;;;B===><AACBF>FBB?A@@@::3:<@@?AA??8::4:=A@;;;>>>/=;AAA===??DDD:?>BC?C?1CC?B?CJJ;CB@;9;66>>>>>:=>>>:>AB>A@AACCCCCCCCBBBCC@B???=@??????A:@<?;;59@AAACCC?BBBDCC?BA<@@<:?3339.--(-(-7777*33-;788<A==>=F<?;;;=B;>>CCC>?@@?A::89=@CD=AAB@BABCBBC>?A@@@>>>>??BC??????<>?>>>:>==9>;@<@@@?
@ATNG8:02394:00445
GATGGTAGTGCGTGAGAGAGAGACCCAGAAGATCAGGAACTCTAGAAGAATTCAGATTTTTAACACGAGAGTAAACGTAAAAAGAAGGTTTTACAAGACTCACTTTAACAATATTGCAGCAGTACGCACACAATCGAAGCGCAGTAAGGATGGCTAGTGTAACTAGCAAGAATACCACGAAAGCAAGTAAAAGAAGTACGCTATTAACTATTAACGTACCTGTCTCTTCCGAAACGAATGAGTACGAGAGAGCACACGTGTCTACCATCGTTCTCCTTAATCT
+
5;=A>AA@B=>>666<;;:=@@;;9/5<>7<;:88304-/99///:58838033222555$2+256...33...'.245555$5<7<8>>>2<B@?9;9B@A@@D;A;8835;;>BBBBB>>>AAABAA@>>979==8@>>>>>?@=A>??C@B9:9BB??<:@@ACA<0/)///(.7778-55769;>?=.;>.2526;8575/7559;A<@<???DD=BB;6766)/(.55,333,337;33333366888=<<<<2555555-297532555(-(-(---
@ATNG8:02410:00417
GATGGTAGGTGCACATGAGTGTATCCAGAAGATCAGGAACTCTAGAAGAATTCAGATTTTTAACACGAGAGTTAAACGTAAAAAGAAGGTTTTACAAGACTCACGTTAACAATATTGCAGCAGTACGCACACAATCGAAGCGCAGTAAGGATGGCTAGTGTAACTAGCAAGAATACCACGAAAGCAAGAAAAAAGAAGTACGCTATTAACTATTAACGTACCTGTCTCTTCCAAACGAATGAGTACGAGAGTCAGAGCAGAGCTACCATCGTTCTCCTTAAGTCT
+
///97<;@4555559::556<;;<;758449795::5>58:9445:655.5455556>>>+@7;;=554944.4;2::44444$9;.42499+:;;7:?<><AA:@<@>BB<?AB768==BBACBBCBBBBFC@BBBA=?>@BA999AD@C;:8:B@?????????BBC?AA=?8818;9=>4;::46=====%--(----2789:::;:2526A677A=C@CCBDCAA>A?CD>;::???????CB@@????>?@@A;=AAA?@@<@7//;59//(//5/589<
@ATNG8:02412:00452
GATGGTAGATACTCGCTGATACACCCAGAAGATCAGGAACTCTAGAAGAATTCAGATTTTTAACACGAGAGTAAACGTAAAAAGAAGGTTTTACAAGACTCACGTTAACAATATTGCAGCAGTACGCACACAATCGAAGCGCAGTAAGGATGGCTAGTGTAACTAGCAAGAATACCACGAAAGCAAGAAAAAAGAAGTACGCTATTAACTATTAACGTACCTGTCTCTTCCGAAACGAATGAGTACTACTCTCAGAGACACACTACCATCGTTCTCCTTAAGTCT
+
=BCC>;;><=555955444:555<=755579=;9984:4:88444>8==7B7<777:;:;)719967777779932295555$5@;@49??0?@=?@:66==><<9;?BB?BBD9::??BBCCCGDBBBBGD@BBBB999??BABC>A=A:;6:AAADCBB?AAAC@A=??;?A=:?;;:;.6//(//////%-2-3/./77=>9=9<99AB:?<>ACCB?B@??@AA>A?CCD=CCD=AABBBBB?@DB????C@@@AAA>>>>>;>><6716//)/5;5::;;
@ATNG8:02419:00478
GATGGTAGTGTGTCTCTGAGAGTAGTACTCATTCGTTTCGGAAGAGACAGGTACGTTAATAGTTAATAGCGTACTTCTTTTTCTTGCTTTCGTGGTATTCTTGCTAGTTACACTAGCCATCCTTACTGCGCTTCGATTGTGTGCGTACTGCTGCAATATTGTTAACGTGAGTCTTGTAAAACCTTCTTTTTACGTTTACTCTCGTGTTAAAAATCTGAATTCTTCTAGAGTTCCTGATCTTCTGGTCTACTACACTGTACTCTACCATCGTTCTCCTTAGTCT
+
6<<<?BCDCCCCCB>@>BBBCCDCCBAAABBE?CBAA>AE@D?BBCCCCC@CCBBB?B@CC@@>B@CBCBCCCCB@CCCCC2BB?BBBD>DDCC?B;;7;C<;;;BBC?BACDDCCC?CCC?C?CDBB@@@C@CCCC>A@B@@@BBDDCBBAAAA?CBB?BD>A>AABBBCCCC<A::::-:<A;;;;;;*;@@AJ>CBCCGDDB@@=@AAA0;;;FD@D@CC?BBBCCCD?D>AABBBB?BBC@CBBBDCCCCCCCDBA@BBBC@C@000::..*.*..:00
@ATNG8:02425:00477
GATGGTAGTCTCAGATAGTCTATAGTACTCATTCGTTTCGGAAGAGACAGGTACGTTAATAGTTAATAGCGTACTTCTTTTTCTTGCTTTCGTGGTATTCTTGCTAGTTACACTAGCCATCCTTACTGCGCTTCGATTGTGTGCGTACTGCTGCAATATTGTTAACGTGAGTCTTGTAAAACCTTCTTTTTACGTTTACTCTCGTGTTAAAAATCTGAATTCTTCTAGAGTTCCTGATCTTCTGGGTCTCTCTCTCACGCACTACCATCGTTCTCCTTAAGTCT
+
5=<=8BBBBBBHCCCCCEBBBCCCCBCCCBBB?CCDD?ECIC@CCCBBBB?DCCCC?CAABBB?C@CBBCBCBBB>AADEE2AB<>@CC=@@AA8;9D?AB?@ACCCDBCBAABB@@>@CC@C@DDBBCBBB?BCDD?BBCCBBBBBBBBCBBAA=A??<?C?C?CBBCCCCDC>BA@@@3A>B;@@AAA2BCFDD>DCCDCBBBBB?CCCC5CCBCC?B?BB@BCCDDBB?C?BCBCAA?AABC?HA@@BBBCCCCBBB@@@@@<@A@@A=AAA?A495:AAA
@ATNG8:02433:00486
GATGGTAGCGCACACATAGATACAGTACTCATTCGTTTCGGAAGAGACAGGTACGTTAATAGTTAATAGCGTACTTCTTTTTCTTGCTTTCGTGGTATTCTTGCTAGTTACACTAGCCATCCTTACTGCGCTTCGATTGTGTGCGTACTGCTGCAATATTGTTAACGTGAGTCTTGTAAAACCTTCTTTTTACGTTTACTCTCGTGTTAAAAATCTGAATTCTTCTAGAGTTCCTGATCTTCTGGAGATACACATGATACTCTACCATCGTTCTCCTTAATGTCTAT
+
;5;;7;<==>CD;;:@A@<?>CB896=====C7:AAD496161655=@BB@AACCC@D8::?<4:?CAAA9;9:@;??DCC/>>2333:188;=6;;B1958<?@@@B>BC=;;CCC?BBB>A?C@AAB;;;7;;BC?BBB@@@@CCEDDBCABA>ABB?CB?B>@@CBBAABIBFBCBB;C?B>;;;;;*:@:::.99@:9999595?<><*:44594;4:<8<@AA????A>BAAABB?ABC@BCBCBCBBBBCCECBBABAC>BAAAB?@A@:=*0)--8---5
@ATNG8:02410:00544
GATGTAGCGCACACATAGATACAGTACTCATTCGTTTCGGAAGAGACAGGTACGTTAATAGTTAATAGCGTACTTCTTTTTCTTGCTTTCGTGGTATTCTTGCTAGTTACACTAGCCATCCTTACTGCGCTTCGATTGTGTGCGTACTGCTGCAATATTGTTAACGTGAGTCTTGTAAAACCTTCTTTTTACGTTTACTCTCGTGTTAAAAATCTGAATTCTTCTAGAGTTCCTGATCTTCTGGCTCTCGTAGACAGATACTACCATCGTTCTCCTTAAGTCT
+
CC@A;=BBBCCGCCBB@AABBBCBBBBBA@@=>AAC>CEAGACBBCB@@>ABBCC?C?CDCB=@=@@@AAAA>@399898)8><@@BC=??AA?BCG@EC?AACBBC@CDCCBBBC@CBB?B@CCCCABBB?BBBB?CBBBCBBABBBBCCBBB@CBB?BB?B799B@@@CAA?AJCJC;DAC?BBBBB0ACCBB>CBCCCCCBBB@BBBB5BBBBB@B@BB@BBCBBBB@D?CAABBB>AAC?BCCDBBBCCCCBCCBBACCC?CCBBA=998198<8?AAA
@ATNG8:02434:00510
GATGGTAGAGTACAGTGTAGTAGACCAGAAGATCAGGAACTCTAGAAGAATTCAGATTTTTAACACGAGAGTAAACGTAAAAAGAAGGTTTTACAAGACTCACGTTAACAATATTGCAGCAGTACGCACACAATCGAAGCGCAGTAAGGATGGCTAGTGTAACTAGCAAGAATACCACGAAAGCAAGAAAAAGAAGTACGCTATTAACTATTAACGTACCTGTCTCTTCCGAAACGAATGAGTACTACTCTCAGAGACACACTACCATCGTTCTCCTTAAGTCT
+
ABCC?CCBBBBBBBBCC@@ABBCCC@BBC@BCCAAA?A=AACCBBB?BC?A>?>>@=>??/?=AAA@@@@@AAA6==;;;;;*;A>A=@?@0=@@;;@;@699>B>B@BB?@?@?BBBBCCCCBBCDECBBB?BBBB?B??>A@997;@CCB?BBCCCBBB?BBBBAA>AC@?;;5;::::/988188888(/;7<///<=@AA=A<????:=:=@BBB?BCCBAAA>A>ADD?BBB?CCBBBB@@@BBA@@@@@>>>@AAA@@@;?AABB=A??;@=D<>==?
@ATNG8:02394:00595
GATGGTAGTGTGTCTCTGAGAGTAGTACTCATTCGTTTCGGAAGAGACAGGTACGTTAATAGTTAATAGCGTACTTCTTTTTCTTGCTTTCGTGGTATTCTTGCTAGTTACACTAGCCATCCTTACTGCGCTTCGATTGTGTGCGTACTGCTGCAATATTGTTAACGTGAGTCTTGTAAAACCTTCTTTTTACGTTTACTCTCGTGTTAAAAATCTGAATTCTCTAGAGTTCCTGATCTTCTGGGATGTGTGCGCAGTGCCTACCATCGTTCTCCTTAAGTCT
+
=:;;065=;>@B9999444455;:@ABAAA@B;?@CC>CC@F@BBBBBDGACAAAD@B@BCBC=B?BBCBCCCCC@CCCCC1CC?BBBC<@ABB=AAC?BC?AAABBD@DCCCBCBB@CBB?B?CCCCCBBB<AABB?CBBBBBBBFBBACBBBB?@@@?CF?B>AACFCBCCF>@::;:.;=?;:;;;;*;BBBA9<;CCCCCA@@5;;;:*;??@?6:6;BBBCCACC@C@ABBABC?CCCG>IAAA@BBBBAAA@@@;@@A=A???C?AAA@D8;7;@;;
@ATNG8:02410:00571
GATGGTAGTGTGTCTCTGAGAGTAGTACTCATTCGTTTCGGAAGAGACAGGTACGTTAATAGTTAATAGCGTACTTCTTTTTCTTGCTTTCGTGGTATTCTTGCTAGTTACACTAGCCATCCTTACTGCGCTTCGATTGTGTGCGTACTGCTGCAATATTGTTAACGTGAGTCTTGTAAAACCTTCTTTTTACGTTTACTCTCGTGTTAAAAATCTGAATTCTTCTAGAGTTCCTGATCTTCTGGTCTACTACTACTGTACTCTACCATCGTTCTCCTTAAGTCT
+
BCCD@BBBCCCCCCCCCCBBBBCBBBAAAAAA>BBCC=AB?B?BBBCCCC@BCBBA@C?CCCC?C@CCCCBBBCC?BBBBB1CA?BBCC=CCBB?CCB?BC?@?ADDF?BB@@CBBB?CCC?C?DDCCBBBB?BBCC>AAAABAAACCCBA?@@D?BAA?BB@B@BBCCCCCCC=@:9:9-9=@;9::::*:BBBB>CBFCCCCCDD@CCCC5CCCBC?B@DD?CCCCCBA>A>@@BDBC>ABC@CCBDCCCCCCCACABBDBBBB?BCCCC@CBB=A<=9??>>
@ATNG8:02422:00577
GATGGTAGTCTCTGATAGTCTATAGTACTCATTCGTTTCGGAAGAGACAGGTACGTTAATAGTTAATAGCGTACTTCTTTTTCTTGCTTTCGTGGTATTCTTGCTAGTTACACTAGCCATCCTTACTGCGCTTCGATTGTGTGCGTACTGCTGCAATATTGTTAACGTGAGTCTTGTAAAACCTTCTTTTTACGTTTACTCTCGTGTTAAAAATCTGAATTCTTCTAGAGTTCCTGATCTTCTGGTAGAGCGTGCATATATCTACCATCGTTCTCCTTAAGTCTATCACCG
+
B>BD>@969CCDCCB;;;BAABBDCCCECCA@>@CCC>BAAC@CCB@@AA?B@AA@=@=99:@4;5:ACDBCBBB@CBCCC2AA=:9:B/98A@;@@@<A@<;<;;:C>BBBBBBBB?BAB?B<B@@A;;;@?BBBB?B@A@@@@@DDECCBBBA>@@C=AA;?;?BCCBCGBB>A;;;;.;5;5<;;;;*;BBBC9;<BBBA@@@@5;;;;*;??@A7;:;B@DDBBBBB?B?A@@>::39@B;AA@AA@@BCCBCBCA@@@:929>999490@<@*0*00;007;//).
@ATNG8:02426:00581
GATGGTAGGCGACATACATACGCGCCAGAAGACAGGAACTCTAGAAGAATTCAGATTTTTAACACGAGAGTAAACGTAAAAAGAAGGTTTTACAAGACTCACGTTAACAATATTGCAGCAGTACGCACACAATCGAAGCGCAGTAAGGATGGCTAGTGTAACTAGCAAGAATACCACGAAAGCAAGAAAAAGAAGTACGCTATTAACTATTAACGTACCTGTCTCTTCCGAAACGAATGAGTACGAGAGTCAGAGCAGAGCTACCATCGTTCTCCTTAAGTCT
+
A;@A=BBB?BBCBBA<<BBB@ABDD@DDE@DCCBB?B>@@BCCCC@BB?B?BCB>?@?@2@>ABCBBBDCBBB>?A@@@AA1@E?E?AAA9@CC@AA@@CCC??=@>BB@DCC=@@CCCFCCCCBBBCBBB?BBBB>@@@@=<=B>B=A>><?BBBBBBB?CCBAA==?;3///*//;==::8838@DDH/:;6;///==A@@<@;?>AA:=:=@BBB>AA@@>992939@A=BBB?BBBB>>>>A==>>A@A@?@@AD???AA;??@@@;>>@=A8=:=888
@ATNG8:02427:00583
GATGGTAGTGTCAGTGCGCGTCGTCCAGAAGATCAGGAACTCTAGAAGAATTCAGATTTTTAACACGAGAGTAAACGTAAAAGAAGGTTTTACAAGACTCACGTTAACAATATTGCAGCAGTACGCACACAATCGAAGCGCAGTAAGGATGGCTAGTGTAACTAGCAAGAATACCACGAAAGCAAGAAAAAGAAGTACGCTATTAACTATTAACGTACCTGTCCCTTCCGAAACGAATGAGTACGTGTGACTTACGTGAGCTACCATCGTTCTCCTTAAGTCT
+
55655;<556<;;;><<<=<565;;7;=B<@A??::281339888=7=:5:6///::;:;+;1757?>>9;9<<3;:@@AB7BB>B5;;;.;CC@CBBBBDB@@=@@CC@CBB>AACCDCCCCCCCCCCCC?BBBB>?>>>>??A9?;?>>9?@AABBCD?BBBBBB@BB?988188<=;4;;;9=ABCB/@@=@888>>===5;6;>>>5;5;=@@?@CCBBB>B>@=???8?CA@A?@?ABBE>==??AA<AAA?>?AAB==9=888=<;;79=7<7<7//
@ATNG8:02480:00119
GATGGTAGTGATACAGATCAGACACAGAAGATCAGGAACTCTAGAAGAATTCAGATTTTAACACGAGAGTAAACGTAAAAGAAGGTTTACAAGACTCACGTTAACAATATTGCAGCAGTACGCACACAATCGAAGCGCAGTAAGGATGGCTAGTGTAACTAGCAAGAATACCACGAAAGCAAGAAAAAGAAGTACGCTATTAACTATTAACGTACCTGTCTCTTCCGAAACGAATGAGTACGTGTGCGACGTGTCTCCTAACCATCGTTCTCCATTAAGT
+
//5=9666;;==65/77///566-0/::69<@00/*/4:88444:6:62:5./.....&.235555222:::0699555&5A9A.95,5::8666===<>>:=?B@>???=A@@ABBBBCIDCCBBBE@CCBB?AAAA@AA@<@=A;;6;ABABCDD?BBC?>@?BC@BB@=?>>=>5876<@BDDD/CB<?887@@@>>;?=;;;?;?:?A@@@?BA@??BA?A>ABA<ABB>ABBB???A=::775555555733...).27755958//(//(/(//
@ATNG8:02443:00174
GATGTAGATATATGCACGCTCTACCAGAAGATCAGGAACTCTAGAAGAATTCAGATTTTACACGAGAGTAAACGTAAAAGAAGGTTTTACAAGACTCACGTTAACAATATTGCAGCAGTACGCACACAATCGAAGCGCAGTAAGGATGGCTAGTGTAACTAGCAAGAATACCACGAAAGCAAGAAAAAGAAGTTCGCTATTAACTATTAACGTACCTGTCTCTTCCGAAACGAATGAGTACTACTCTCAGAGACACACTACCATCGTTCTCCTTAAGTCT
+
A@@B;;;;;>?@@C=B=CCBB<@;8@;A=?BB9::<@<@BB???B?B?<@9<<<8888)29:7:=>>>>AC;A>@???4@B>@5;<<*:<@<;;@;=@<;@>?@CC?BBB?BBBBBBBDCCCCBBCCC?CCCC?CBBAAAAB>A?A::5;A??@CCB?BDBCBC>AA>??;:>===>4=;;5;>>>>/>?;?A=ABBA>?<>;?@=>:>=BB>>>7;;;::?@;?<?@@:@@A=A@@@@@????AABB>>>?>>>AAAA@@;@AAAA;>?@=@<A<>;::
@ATNG8:02475:00157
GATGGTAGTAGTACACTAGTCATACCAGAAGATCAGGAACTCTAGAAGAATTCAGATTTTTAACACGAGAGTAAACGTAAAAAGAAGGTTTTACAAGACTCACGTTAACAATATTGCAGCAGTACGCACACAATCGAAGCGCAGTAAGGATGGCTAGTGTAACTAGCAAGAATACCACGAAAGCAAGAAAAAGAAGTACGCTATTAACTATTAACGTACCTGTCTCTTCCGAAACGTATGAGTACTGTATCTATGTGTGCGCTACCATCGTTCTCCTTAAGTCT
+
@BAA=;95566<<;;;656>:;;6616AC;?AA;;;2;9>:>566>;=A>@:77787787$73773888::88;3;>59555$5;;<2555&5>>8666==<<<<>@@BC@ABA?BBCBCGCCBBBCBBBCC@BBBC?BBBA@@AC9<9;00+0@@@@?BB?BBCBBB?CC???@:=>@BD6;;;7;EEED/??<?;<;@@C=>:><@@??;?=AABBB?BBAA@AB?B?BFF>AAABAAACB>>>A888B;;;>>>AAA???AA7;;>@C;>>?<<7=49//-
@ATNG8:02489:00190
GATGGTAGCATCATGCATATCTCACCAGAAGATCATGAACTCTAGAAGAATTCAGATTTTTAACACGAGAGTAAACGTAAAAAGAAGGTTTTACAAGACTCACGTTAACAATATTGCAGCAGTACGCACACAATCGAAGCGCAGTAAGGATGGCTAGTGTAACTAGCAAGAATACCACGAAAGCAAGAAAAAGAAGTACGCTATTAACTATTAACGTACCTGTCTCTTCCGAAACGAATGAGTACGTGTGCGACGTGTCTCCTACCATCGTTCTCCTTAAGTCT
+
/9996;::<>966==BBAA@CA?AB8?AA<700-----(-/77:<<8;?9<699:;;@@@+>:=B=?CBBACDD;BC<;;;;(;<><5555&4>:8<@@=<BBBB>B@BB?BBB?BCDDCCBBCCGCCBCCC@CCBB?CBBCBB::9;@CAB?C@@@CCBB?CCBBBB?BB?CBB>A@@>>8>>><AABBB/AB=B889?@@@@<@=@@@A<A=??BCC@CBBABBA=@=??C;ACC@BBABBBBBBBBBB=>>A>>>==>=F>?<>>=>B@CBC?B?A?C:::
@ATNG8:02489:00193
GATGGTAGCAGACGTGACAGAGCGCCAGAAGATCAGGAACTCTAGAAGAATTCAGATTTTTAACACGAGAGTAAACGTAAAAAGAAGGTTTTACAAGACTCACGTTAACAATATTGCAGCAGTACGCACACAATCGAAGCGCAGTAAGGATGGCTAGTGTAACTAGCAAGAATACCACGAAAGCAAGAAAAAGAAGTACGCTATTAACTATTAACGTACCTGTCTCTTCCGAAACGAATGAGTACAGAGAGTACGATATGTCTACCATCGTTCTCCTTAAGTCT
+
9==A<ABB@ABCCCC<A;@;AAB@@7;AB<ABB:::=A9??;773@7BC@B<;<665675'53;;9552858<<3;=;;9:9$9A;;5555&5;<95966<;;;;7?=AB?AAA?BBBBBCBCCCIDBCCCC@CCCC?BBA@@@:92;=@9:6:AA@CCAB?BBBBBB?AA>;;;7;;>BB:886;???@@/@B=B;;;@BBBB:=8=>=<8;6<>@???BBBCCBC?B?BDE@B??<?AAACA@@@@?????>>>@???>==??7:;@BA<@@9595;5;//.
@ATNG8:02449:00213
GATGGTAGTACATGATAGACGACACCAGAAGATCAGGAACTCTAGAAGAATTCAGATTTTTAACACGAGAGTAAACGTAAAAGAAGGTTTTACAAGACTCACGTTAACAATATTGCAGCAGTACGCACACAATCGAAGCGCAGTAAGGATGGCTAGTGTAACTAGCAAGAATACCACGAAAGCAAGAAAAAGAAGTACGCTATTAACTATTAACGTACCTGTCTCTTCCGAAACGAATGAGTACTGCGTCTCACTCTCGCCTACCATCGTTCTCCTTAAGTCTATACACCAGCACGATCGTCCAGCCCGAATAAGGGCT
+
;===8;;;;555:555;;<;;::55159=7@A@6997?<@@;;<:<677,7/33555555$57==><<;==AA?=C@996905A7@.955&4<<8<6655;:;>9=9==7===58AA@@@@ABBCCCCCCC@CCCC>AAB@@?@@<@?C;<7;?@>BBAA=AA@AAA@BB@ABB?B;=:@7://(/9888,8;6>;;;@@@AA=?<??@@;>;>>AA@@CBBCBBB?B>BDD?DAA>AAAABB???ACC@A@@@==;=94.444.4;;;<5833-3-3-333///--55(--,57756--.505666...(25.55-55
@ATNG8:02474:00290
GATGGTAGATACTCGCTGATACACCCAGAAGATCAGGAACTCTAGAAGAATTCAGATTTTTAACACGAGAGTAAACGTAAAAAGAAGGTTTTACAAGACTCACGTTAACAATATTGCAGCAGTACGCACACAATCGAAGCGCAGTAAGGATGGCTAGTGTAACTAGCAAGAATACCACGAAAGCAAGAAAAAGAAGTACGCTATTAACTATTAACGTACCTGTCTCTTCCGAAACGAATGAGTACTGTATCTATGTGTGCGCTACCATCGTTCTCCTTAAGTCT
+
6==<>B@@BBCA;<;;;=>>ABABD>CCC@BAAAAA<A:@>>777?8@A>A=9::::@@@/@<885<<<<<>>A7:;;;;;;*;@@@=AAA7?B=:6;6ABAAAB?B?BF@BBB>AABBCDDCBAABCDDBB>AACB>BBBAAB>><@?BAB?BBBBBBBB?BBBCCC@CC?9887:;>?C5=;;5::::;+:=:>888CBB??;?:==AA<A<AACBB?BCBBCBB?B?BCC=BAC?AAAAABAACB@@@>>>@@@=>>AA@@@=A???@;>>?=D<A<>;;;
@ATNG8:02446:00300
GATGGTAGGACGAGCGTCTGAGAGGTACTCATTCGTTTCGGAAGAGACAGGTACGTTAATAGTTAATAGCGTAACTTCTTTTTCTTTGCTTTCGTGGTATTCTTGCTAGTTACACTAGCCATCCTTACTGCGCTTCGATTGTGTGCGTACTGCTGCAATATTGTTAACGTGAGTCTTGTAAAAACCTTCTTTTTACGTTTACTCTCGTGTTAAAAATCTGAATTCTTCTAGAGTTCCTGATCTTCTGGTATACACACTCGCTCGCTACCATCTCTCTATGTCTTACT
+
6<<<6=@@:;66>>=>;;;::7774//////5.48;;2<;.4.5555599855554.43444;.5.554::<<7;;255;;;$433(39<<4<<>>9<<<155066==>@<>=;;;===:<;;9<496<<<<::5;5559<<<<<<;<<;;:::;<<6?;:@BC>A?BBC999@<;6;55555$549.55555$55555)599666;;<>:>>>>+><<>?;?9<;8<<840//)-(-66---19:A<@>><44444///////:///066//-665-//6384.22
@ATNG8:02476:00332
GATGGTAGTGATACAGATCAGACACCAGAAGATCAGGAACTCTAGAAGAATTCAGATTTTAACACGAGAGTAAACGTAAAAAGAAGGTTTACAAGACTCACGTTAACAATATTGCAGCAGTACGCACACAATCGAAGCGCAGTAAGGATGCTAGTGTAACTAGCAAGAATACCACGAAAAGCAGAAAAAGAAGTACGCTATTAACTATTAACGTACCTGTCTCTTCCGAAAACGAATGAGTACAGAGAGTACGATATGTCTACCATCGTTCTCTTAAGTCAT
+
5;<<7<<<<999///77/444;=:;89CC=ABC::7.34966///91665>67752222&20555222::777.2244444$55.5.55)/774//////4<<7<7;:744449<<=A@@?A>>@@>@>?;<==@:==98:98?;@;>00/00/79:=<A8977;53307;;498----&----4555(57255576698=.2,25<:1:5:>9:9<@@=>>B?5:63333&388,33333<88859:9==5222A=:55698;:8657)..--2604-...
@ATNG8:02477:00340
GATTGTAGATACTCGCTGATACACCCAGAAGATCAGGAACTCTAGAAGAATTCAGATTTTTAACACGAGAGTAAACGTAAAAAGAAGGTTCTACAAGACTCACGTTAACAATATTGCAGCAGTACGCACACAATCGAAGCGCAGTAAGGATGGCTAGTGTAACTAGCAAGAATACCACGAAAGCAAGAAAAAGAAGTACGCTATTAACTATTAACGTACCTGTCTCTTCCGAAACGAATGAGTACGTGTGACGTACGTGAGCTACCATCGTTCTCCTTAAGTCT
+
@:@7@;;@CCAAA=;;;>@<>@@@A<ABC@EBB????B?BBB???C?BB?@=;;;>>ABA/A<@@@@@@A>>>=4==;;;;;*;<><?@9<;>B?;=BBBBBBBC@CACC@CCC?CCBBCBBBBBCCCBCBB?ACCC?BABBBBAA>@?C?><?CCCCDFC@AAAAB><@?:>>><@@@A>1;8818::::*7717///==AAA=C;A??>=A=BBBBC?BBBCAAA?A?ABB>BDC?BBBBBBBBBBBACCCDACCACAAADAB?ADBBB?BB@;>:>9BBAA
@ATNG8:02458:00379
GATGGTAGCTCGCTGATGATATCTCCAGAAGATCAGGAACTCTAGAAGAATTCAGATTTTTAACACGAGAGTAAACGTAAAAAGAAGGTTTTACAAGACTCACGTTAACAATATTGCAGCAGTACGCACACAATCGAAGCGCAGTAAGGATGGCTAGTGTAACTAGCAAGAATACCACGAAAGCAAGAAAAAGAAGTACGCTATTAACTATTAACGTACCTGTCTCTTCCGAAACGAATGAGTACGTGTGACGTACGTGAGCTACCATCGTTCTCCTTAAGTCT
+
4;::5>;956>;<<@@?=B<<666;7:=>7<?:===4>8:<<///:6;>5=6377359:9*97785888>@>@=4=:;;;;;';<;;?=>>2=B@<=B=BBAACB?B?BC@CAA=AAAABCCCCBBBCCBBB@CAAA?BAAACBAA>A?C999:CCBABBB?BBCBCB?AA=<=>:>>>=D7;;;488888(/959///;=AAA<B;??AA;A;?>AAA@CCBBB??;??ABB;AAA>@ABCCB??;;;BBBCBABBABBABCCC?B@???<@@?:=8<:?@@@
@ATNG8:02443:00410
GATGGTAGCTCACGTACGTCACACGTACTCATTCGTTTCGGAGAGACAGGTACGTTAATAGTTAATAGCGTACTTCTTTTTCTTGCTTTCGTGGTATTCTTGCTAGTTACACTAGCCATCCTTACTGCGCTTCGAGTGTGTGCGTACTGCTGCAATATTGTTAAGTGAGTCTTGTAAAACCTTCTTTTTACGTTTACTCTCGTGTTAAAATCTGAATTCTTCTAGAGTTCCTGATCTTCTGGAGATACACATGATACTCTACCATCGTTCTCCTTAAGTCT
+
5>?D?CCCC@;;;;;;::;<BBBBBCAA@B:;6;A@@;AA=ACBBBDCC?BBBA@>A>ABCD?C>AABBCB===:=====+==9<<<<3<BBB?BC=7==///<;995;AA>>>AB<A??;?<ABAA>?>?=A@@778;>>>A??@>>>AAA>>58885;@:?;>??====>188888)89<4:;==<*<<898)8;;:<655:;58;;.;///5/65>?;===B@AA:=:==@A?A:>==:=@>>>==BDCAAAD::;@AB<;;;==8=8818191:::7
@ATNG8:02447:00423
GATGGTAGAGTACAGTGTAGTAGACCAGAAGATCAGGAACTCTAGAAGAATTCAGATTTTTAACACGAGAGTAAACGTAAAAAGAAGGTTTTACAAGACTCACGTTAACAATATTGCAGCAGTACGCACACAATCGAAGCGCAGTAAGGATGGCTAGTGTAACTAGCAAGAATACCACGAAAGCAAGAAAAAGAAGTACGCTATTAACTATTAACGTACCTGTCTCTTCCGAAACGAATGAGTACACACTCTCATATGACACTACCATCGTTCTCCTTAAGTTT
+
/;9:6;<<=>>??=?@@<<<>BAA@>ACA;ACB@@@?A=@?B@AAB@BC?B?@??B?CCB/?<>>>>>>B@???9?AFDCCC5CC@B????4>B=96;6?BCDBB?B?CC@BBB>AABBCCCCCBCCDCBBC@BBBB?BAA@A99:>B?B::9;CABBEAA>ABBBCC?BB>?:;5;;>>>4;;:4:<<==+::6:///@@A@@<@<@AAA<@;==@::5:A@@@BA?B?BCC=BBB>ABBBBDA??==>AA>>>>>BCBBBCBA>A??>A>?@C?B>B?BCD=
@ATNG8:02467:00401
GATGGTAGTGTGTCTCTGAGAGTAGTACTCATTCGTTTCGGAAGAGACAGGTACGTTAATAGTTAATAGCGTACTTCTTTTTCTTGCTTTCGTGGTATTCTTGCTAGTTACACTAGCCATCCTTCTGCGCTTCGATTGTGTGCGTACTGCTGCAATATTGTTAACGTGAGTCTTGTAAAACCTTCTTTTTACGTTTACTCTCGTGTTAAAAATCTGAATTCTTCTAGAGTTCCTGATCTTCTGCTCTCGTAGACAGATACTACCATCGTTCTCCTTAAGTCT
+
9===?@@@BCCBBBB=BBECCCCCCAAABCBB?A@@@9@@>A@BCBDCCC@CCBBB@C@DDCB?C@FBBC@@@BB@CCEDF5@@>@?DE@MCAB?BGF@CC@BBBCCCBDCDCCDCC@BBB@C?CCCBBBB?BCCD@C:;:A@BBCCBBBAAAC?CCC@CC?C>@ACCCCCCC=BAAB@7@=@9:::;:*;BBFF:;=BBBBBAA@4;;;;*;?@AB?B?BBACCCCCBB=?=?BCCCC@CABBA@CBBBCCCCCBBCBCCBA?CCDAA>@>>8>8<8<<99
@ATNG8:02484:00441
GATGGTAGCGCACACATAGATACAGTACTCATTCGTTTCGGAAGAGACAGGTACGTTAATAGTTAATAGCGTACTTCTTTTTCTTGCTTTCGTGGTATTCTTGCTAGTTACACTAGCCATCCTTACTGCGCTTCGATTGTGTGCGTACTGCTGCAATATTGTTAACGTGAGTCTTGTAAAACCTTCTTTTTACGTTTACTCTCGTGTTAAAAATCTGAATTCTTCTAGAGTTCCTGATCTTCTGGTAGAGCGTGCATATATCTACCATCGTTCTCCTTAGTCT
+
9;;;<@;@AB>A=@CCCBCCBBCBCBAAABBB@ABBK@CCAC@AA@BACCAAAABA?C?DDBA?A@AAABACACC>BADDD2CA>@377*79=?;ACC@CC@@@ADDD@CBBCCCCB?BBB@B@CCBAAA@C@CCCC?BBBBC@A@BCCCCAAAB?BBA?CC?A=CCCCCCBCC?A::::-:>B9?ABBB2ACCCD>AACABBCCBA<A@A@0@BBBGAC@CC@CBCCDDD?A?AAACCC?AAC@CCCCCDCCC999???=>?@@;@C9::>@;;68+.,,,,
@ATNG8:02488:00415
GATGGTAGCGCACACATAGATACAGTACTCATTCGTTTCGGAAGAGACAGGTACGTTAATAGTTAATAGCGTACTTCTTTTTCTTGCTTTCGTGGTATTCTTGCTAGTTACACTAGCCATCCTTACTGCGCTTCGATTGTGTGCGTACTGCTGCAATATTGTTAACGTGAGTCTTGTAAAACCTTCTTTTTACGTTTACTCTCGTGTTAAAATCTGAATTCTTCTAGAGTTCCTGATCTTCTGGACAGAGTGTGCAGATACTACCATCGTTCTCCTTAAGTCT
+
9>@>=AB;6:GDGECBCCBBBCBAA@?@A;AA?ABBD?DGACBAA@B@@<:@@<CB8@8;???0;59>><<A?BB=??CCC2BB>A@DD>A@AA=ACC?BD?AABCBC@BCDDDDBC?BAB=@=ACCCCCBB@BCCB?BBBBBCCBBCCCCCCAA=AAB@DD?B=??B;:;BBBADCCDD;B?B<AAAAA,@BCBF?DDECCIFCCC@CEE;CBBBD?@=@B?BBCCCCA?A?ACAAAC?CAB>BCDCBABBCBBBBCDCBCCC?BBABC@CBB?A=?=?:::
@ATNG8:02479:00457
GATGGTAGAGTATCATGTGTATCTCCAGAAGATCAGGAACTCTAGAAGAATTCAGATTTTTAAACGAAGAGTAAACGTAAAAAGAAGGTTTTACAAGAACTCACGTTAACAATATTGCAGCAGTACGCACACAATCGAAGCGCAGTAAGGATGGCTAGTGTAACTAGCAAGAATACCACGAAAGCAAGAAAAAGAAGTACGCTATTAACTATTAACGTACCTGTCTCTTCCGAAACGAATGAGTACACACTCTCATATGACATCGTTCTCCTTAAGTCAT
+
55:;7;==?=;;;666<>>=<<<5505:<7;::99717)//7///516>9=.555/////$//)///)/99777./455@@@*66166;==0<994//)///9::;7;4:974446:978556=<<>>959<<7><::59:888833,/2;0/)/:9899<<8:88:=>8>><@>=:<@<9<295719<<;;*56-6555<>9:?;?088AA=A<99000*0>::;;;8<8<<<5<:?577BBBBBBBB>>>>>>>==CA::9@?>9=7/*/3;69////
@ATNG8:02484:00488
GATGGTAGCGCACACATAGATACAGTACTCATTCGTTTCGGAAGAGACAGGTACGTTAATAGTTAATAGCGTACTTCTTTTTCTTGTCTTTCTGTGGTATTCTTGCTAGTTACACTAGCCATCCTTACTGCGCTTCGATTGTGTGCGTACTGCTGCAATATTGTTAACGTGAGTCTTGTAAAACCTTCTTTATACGTTTACTCTCGTGTTAAAAATCTGAATTCTTCTAGAGTTCCTGATCTTCTGGCTCTCGTAGACAGATACTACCATCGTTCTCCTTA
+
AADD:=BC?CCA<;C:9;??DDAA@BBBBAAA8:55<099.5.555<<;<:<@@CC?A=@>:929:?@@:;;;;<7;9:::'6:+///88(/--68(///46618:9::@:==@CCC@A=@BB>A?DCBBABAB?BCBB7;;;<<;@A@;<;@;::A5:9A<??9@=@?@@AAAAB>@;;;;.;@C@CBD>DBCB@AA;AAABDBA;;0,0000*0000<8<:>A:???BBAB?C?A88:<>:780)0<00////9>>?;;>==<>>7;;;;:53--(,0,
@ATNG8:02486:00532
GATGGTAGCGAGCGAGTGTGTATACCAGAAGATCAGGAACTCTAGAAGAATTCAGATTTTTAACACGAGAGTAAACGTAAAAAGAAGGTTTTATCAAGAACTCACGTTAACAATATTGCAGCAGTACGCACACAATCGAAGCGCAGTAAGGATGGCTAGTGTAACTAGCAAGAATACCACGAAAAGCAAGAAAAAAGAAGTACGCTATTAACTATTAACGTACCTGTCTCTTCCGAAACGAATGAGTACTATGTAGAGCTCTATACTACCATCGTTCTCCTTAAGTCT
+
6===8;;;<<>>>;;<@@C@CDE@?9?CC?CBBBAA=A=AAAAAAB?BC?C?B@BBCDED5FACCBBBBBBBBB<AA;<;<;(;9995555&444;744.45;:;<<9=7;;788;6:><8?BBCCCCCCDCCC?CCCC>A@BAAABB>B?CAA@CBBBBDCC?BBBBBB?BB?BB@9<;0///)///)//////$-403/..88=>9;><@AAA;A=BACCD@BBBBA@@=@@BBB>BAA?ADBBBCCCCABBCCB@@@@@A=<<@;;5;>??A=>>>=D=B=>===
@ATNG8:02471:00562
GATGGTAGCATCATGCATATCTCACCAGAAGATCATGAACTCTAGAAGAATTCAGATTTTTAACACGAGAGTAAACGTAAAAAGAAGGTTTTACAAGACTCACGTTAACAATATTGCAGCAGTACGCACACAATCGAAGCGCAGTAAGGATGGCTAGTGTAACTAGCAAGAATACCACGAAAGCAAGAAAAAGAAGTACGCTATTAACTATTAACATACCTGTCTCTTCCGAAACGAATGAGTACCTCTCAGACGCTCGTCCTACCATCGTTCTCCTTAAGTCT
+
?;=B?A@ACGCDBBC=BABA@A@AB9BCCACCCBBBAA>B@@@BCDAED?A=????>=>>0@=BCCBFBBCBBA9AA;<<;<*;C>B5555&4?;6:?;;<AABB@B?BB?BAD?BBBBABBBBBCFCCCBB@BCCC>AAAA?@@B?B?D@@=@AAABCCB@BBBBBC@CC>ABB@CAA==4;8809?BBB/@@=A888AABAA=A:>>AB<@:?=ACC;;;;;7996<8=>>7??@<A@A???@<888==@>>>A@====6;;?=BDFDD@C??<@?C?B???
@ATNG8:02472:00599
GATGGTAGCATCATGCATATCTCACCAGAAGATCAGGAACTCTAGAAGAATTCAGATTTTTAACACGAGAGTAAACGTAAAAAGAAGGTTTTACAAGACTCACGTTAACAATATTGCAGCAGTACGCACACAATCGAAGCGCAGTAAGGATGGCTAGTGTAACTAGCAAGAATACCACGAAAGCAAGAAAAAGAAGTACGCTATTAACTATTAACGTACCTGTCTCTTCCGAAACGAATGAGTACGATGAGATCTCGTGTGCTACCATCGTTCTCCTTAAGTCT
+
6>?>?A@@;>CAB@CCCCC@@@?>?8BDC@BBB?>?=@=ABA@AAB@BB?>>>>>AAAA:*:5:::;::;:>>9088;5555$9<99:;>>0>@=:;A;CBBCBB?B@DE@@???BBBBBCCFCCCCCDDBC?CCBB?B?>=>?881;?B;;69@:9:BBE@CCCBBB?BC:??:078<=A;;;;7;DBCB/<=8;888ABBAA=A;??>?7;6;@A@@=@A>=@::89?ABB=AAB?CDBBBCC>>=>>@A@A887::>888??=AA@@@:==>:>5;5;;;;
@ATNG8:02491:00566
GATGGTAGCATCATGCATATCTCACCAGAAGAGCAGGAACTCTAGAAGAATTCAGATTTTTATCACGAGAGTAAACGTAAAAAAGAAGGTTTTATCAAGACTCACGTTAACAATATTGCAGCAGTACGCACACAATCGAAGCGCAGTAAGGATGCTAGTGTAACTAGCAAGAATACCACGAAAGCAATAAAAAGAAGTACGCTATTAACTATTAACGTACCTGTCTCTTCCGAAACGAATGAGTACTGCGTCTCACTCTCGCCTACCATCGTTCTCCTTAAGTCT
+
;==C@CBBCGCGCBBBCBBBBAAAKACBB@BAABBB@B@CCB?@?>?BB?B?A@@:9989(:933333388;;;197455555#5/)/2777+---73----7:8::7;7;;7443287336<<<<<=<:;?@A?A:::6:988878?9<6<00/;::9;8<7<>=99=87717899?>>>C9966-57676(660689::;975250229>5<5::99449=345;:6:6::=5;887777?==9;=@6999AABB===>:6::97:;4436=33.327166/-
@ATNG8:02443:00629
GATGGTAGAGTATCATGTGTATCTCCAGAAGATCAGGAACTCTAGAAGAATTCAGATTTTTAACACGAGAGTAAACGTAAAAAGAAGGTTTTACAAGACTCACGTTAACAATATTGCAGCAGTACGCACACAATCGAAGCGCAGTAAGGATGGCTAGTGTAACTAGCAAGAATACCACGAAAGCAAGAAAAAAGAAGTACGCTATTAACTATTAACGTACCTGTCTCTTCCGAACGAATGAGTACGTGTGACGTACGTGAGCTACCATCGTTCTCCTTAAGTCT
+
5<::5<<;;;>>===<====<555949;;7;A@@??:?695>BBBCACF?B?ABAABBBB0A?BBBBBBBBBDD>CDCCCCC5BC@C<@@@8?@A=@A??BCCCB?B?BD?BBB@BBB?BBCCCAADBBAA@ACCBC?BAAAAAAB?C@C::8;BBBCCCB?CBBACC?CD@>>><9;===1;;>9:::::;'7878///<;@@?=A;=>BA8<8;?BBB@BAAA@@@>A?@?<?AD?CFCDBBBBBBBBBBBCCCDCCCAAABD?BA@AD=??C9959?AABA
@ATNG8:02449:00627
GATGGTAGACACGTGTGCTCTCTCGTACTCATTCTTTTCGGAAGAGACAGGTACGTTAATAGTTAATAGCGTACTTTCTTTTTCTTGCTTTCGTTGGTATTTCTTGCTAGTTACACTAGCCATCCTTACTGCGCTTCGATTGTGTGCGTACTGCTGCAATATTGTTAACGTGAGTCTTGTAAAACCTTCTTTTTACGTTTACTCTCGTGTTAAAAATCTGAATTCTTCTAGAGTTCCTGATCTTCTGGTATGACTAGTGTACTACTACCATCGTTCTCCTTAAGTCT
+
4<9;065;55966;<655==655:<=956=<A@CCCB9BC>B?B@==>44.544885999==:8=8=B@:933333(37;<=+:96;255'278,75;379)7A8><>8@@=>>ABBCAA<AAA<?;>>?887>>=BCBB;???>>>;;;@B>>;;;A<@?@<;;7;<@@@@@@@@B5;;;:;/;:?6;;BBB/@@???9?A>===<<==3::::)9;<<><?=AA<@@@>===;>;>AAAAA<@=>:>@@@@AA>>=A@@@A@@@@@:==??A<A@=693838///
@ATNG8:02461:00625
GATGGTAGTATCTGCACACTCTGTCCAGAAGATCAGGAACTCTAGAAGAATTCAGATTTTTAACATCGAGAGTAAACGTAAAAAGAGGTTTTACAAGACTCACGTTAACAATATTGTAGCAGTACGCACACAATCGAAGCGCAGTAAGGATGGCTAGTGTAACTAGCAAGATACCACGAAAGCAAGAAAAAAGAAGTACGCTATTAACTATTAACGTACCTGTCTCTTCCGAAACGAATGAGTACACACTCTCATATGACACTACCATCGTTCTCCTTAAGTCT
+
6<<<:===CC;66>><<B=BB==>>9<AC@CDC;;94:69A?344=8=B>A?88777>>>.>879558//..555.55<>?>=+222+222&299399888>>=><>=??<;;;=???AECCBCCCCABAAA?ABBB>@@@BBB>=;??BBB?BACCCCBB?AAABCC@B?<<<188:::1::97888889%/978///89ABA=C<@>?@:A<@ACCB@BCBBBBB?B@BBB=BAA<=>DCCCCBB>>>AAAAA==ACABBCCC?AABBD?BBB?B>B=B999
@ATNG8:02472:00620
GTTGGTAGAGTACAGTGTAGTAGACCAGAAGATCAGGAACTCTAGAAGAATTCAGATTTTTAACACGAGAGTAAACGTAAAAGAAGGTTTACTAGACTCACGTTAACAATATTGCAGCAGTACGCACACAATCGAAGCGCAGTAAGGATGGCTAGTGTAACTAGCAAGAATACCACGAAAGCAAGAAAAAGAAGTACGCTATTAACTATTAACGTACCTGTCTCTTCCGAAACGAATGAGTACATAGATATACGTATAGCTACCATCGTTCTCCTTAAGTCT
+
;;298<:<@:66>>@=C@@@DCC@@>@BB?CBAA9:1918733;<A6BA;>:>>?BBBBB3?;=>==<=AA999.8=;;;;*;94599909A<<<B>AAA@@@<A?CCBDDGBCBCBBEBCBCDCCBBBB?B@>=6>977><884>8???8:??@@@BD?CBBBCB?<<188;3;;>>@:>:;7;ABBB/6717/----99=;@<AA<;7;=B8;<C@DBBBBBD?B=??C>989>AAABBBCABCAAA@@AB?@;;;@???A;?==6613,,(,(,(**,,
@ATNG8:02499:00137
GATGGTAGATACTCGCTGATACACCCAGAAGATCAGGAACTCTAGAAGAATTCAGATTTTTAACACGAGAGTAAACGTAAAAAGTAGGTTTTACAAGACTCACGTTAACAATATTGCAGCAGTACGCACACAATCGAAGCGCAGTAAGGATGGCTAGTGTAACTAGCAAGAATACCACGAAAGCAAGAAAAAGAAGTACGCTATTAACTATTAACGTACCTGTCTCTTCCGAAACGAATGAGTACTGTATCTATGTGTGCGCTACCATCGTTCTCCTTAAGTCT
+
6===?;:6=<?;;=;;;===<598A4;;?;9:9;<;5;1;99334:5:?;A<566659;9)9155255222666.689:999*:=A@;B@A6;:??9;;@@@?=B>B@BC@BBB@BBAACCCCCDBBBCCCC@DCCC=????AABB?A?C::9;AAACCBB?BBCCBB?CB@???<?=<<A5::96<====.=?:@887CAAAA<A;>>@C<>;>=AAB@BBCGBBA?B?BCD=DAC?BBBBBB?AB?::?878@AB=>=@@@>>:>===A=ABB<A4;6;;:;
@ATNG8:02509:00232
GATGGTAGTGATACAGATCAGACACCAGAAGATCAGGAACTCTAGAAGAATTCAGATTTTTAACACGAGAGTAAACGTAAAAAGAAGGTTTTACAAGACTCACGTTAACAATATTGCAGCAGTACGCACACAATCGAAGCGCAGTAAGGATGGCTAGTGTAACTAGCAAGAATACCACGAAAGCAAGAAAAAGAAGTACGCTATTAACTATTAACGTACCTGTCTCTTCCGAAACGAATGAGTACGATGAGATCTCGTGTGCTACCATCGTTCTCCTTAAGTCT
+
5<<<8@@;C>CBB=?DDA@@@CA::55BB8BBB9976@6?<8484>8B>:?::;755555(5399999>>>>><3;=;;::9$5;49.555&5;;7;666>>>>C?D?DC?AAA?BBBABDCCCCCCCCBBC?CCDD?BABBBAAB<@=@::6;BBBCCCC?BBBBCC?BB>>>:6:;>?>4;9818<<<=.:<7<///==D>><>:>>@A=B;@@CBB?BA@??AA=A@BBB=BDD?BBCCBBBB??AA>>>@::8@??>>>@@<???@@<AAB=B<?<><;;
@ATNG8:02515:00224
GATGGTAGCATCATGCATATCTCACCAGAAGATCAGGAACTCTAAGAAGAATTCAGATTTTTAACACGAGAGTAAACGTAAAAAGAAGGTTTTACAAGACTCACGTTAACAATATTGCAGCAGTACGCACACAATCGAAGCGCAGTAAGGATGGCTAGTGTAACTAGCAAGAATACCACGAAAGCAAGAAAAAGAAGTACGCTATTAACTATTAACGTACCTGTCTCTTCCGAAACGAATGAGTACAGAGAGTACGATATGTCTACCATCGTTCTCCTTAAGTCT
+
59<=8?A@;;;;;;;;;<>>A?5858=<<7;==00/+/*-77//+/;5;84<978652222$22788>:;::775,5595555$5;49.555'5;;6;666==<>B:B>BB=9;9<??BBCFECCCCA@@BCC@CCCC?B?@?BBAA=A=A::8:BAABCCC@CCCCCC?BB?BB><>==?>18751:<<==.9<9<///==??@<@<@@@A:>:>ACCC@CCBAACB?C?CCC;AAC?BBB@BBCCAA??@AA?>?<<>C@@@@@<@AAA@=?;;5;9<7<;87
@ATNG8:02537:00277
GATGGTAGCAGACGTGACAGAGCGCCAGAAGATCAGGAACTCTAGAAGAATTCAGATTTTTAACACGAGAGTAAACGTAAAAAGAAGGTTTTACAAGACTCACGTTAACAATATTGCAGCAGTACGCACACAATCGAAGCGCAGTAAGGATGGCTAGTGTAACTAGCAAGAATACCACGAAAGCAAGAAAAAGAAGTACGCTATTAACTATTAACGTACCTGTCTCTTCCGAAACGAATGAGTACCTCTCAGACGCTCGTCCTACCATCGCTTTCTCCTTAAGTCT
+
6:==7?@@BBCCIGHCBBBBCBBBA@DCC@BBCA??<?>BBCBBAA>AE?A?AA>>=BBB/B:==@>>>@@@AD6>>;;;;;*;?@B599909?=:;A<ACCCBA?D?BB?BBB>AABBCCCCDD;;;DDDE@CCCF??????=>@=A@D??>@BDDBBBB@CCBABB@FC?:::8<99990///3/////(--)////<=A?@<@=?>>>;?;??DBB>BAFD999<?<?BB=BBC@CCCBBA@=???@@@BAAAAAA::7:>=9><<<888)8884:4:599<<
@ATNG8:02513:00326
GATGGTAGCGAGCGAGTGTGTATACCAGAAGATCAGGAACTCTAGAAGAATTCAGATTTTTAACACGAGAGTAAACGTAAAAAGAAGGTTTTACAAGACTCACGTTAACAATATTGCAGCAGTACGCACACAATCGAAGCGCAGTAAGGATGGCTAGTGTAACTAGCAAGAATACCACGAAAGCAAGAAAAAGAAGTACGCTATTAACTATTAACGTACCTGTCTCTTCCGAAACGAATGAGTACGATGAGAGAGCTCTCTCTACCATCGTTCTCCTTAAGTCT
+
:<<>8666==;;;=<<<?A@@@>00)/7<1:8;44327383338881892;555955555$54555;;::;>>>/5455555$5:.5.555&/995////889;;7:6::6:?=8>A@@;;;BCCCAA@BBC@C;::?AAAACBAA=A@B;;7;@A@B=?B9BB@BBC?BB@BBB?BBBAA3:77/8<<<=+=>5;;;<EAAAC<B;>>?@<?=@@AA@?BD@@@@@>@;@AB>BBC@ABACCCCCCCCCC???@>>=A9::;;==BA8786<65.54949779
@ATNG8:02494:00447
GATGGTAGTGCGTGAGAGAGAGACCAGAAGATCAGGAACTCTAGAAGAATTCAAGATTTTTAACACGAGATTAAACGTAAAAAGAAGGTTTTACAAGACTCACGTTAACAATATTGCAGCAGTACGCACACAATCGAAGCGCAGTAAGGATGGCTAGTGTAACTAGCAAGAATACCACGAAAGCAAGAAAAAGAAGTACGCTATTAACTATTAACGTACCTGTCTCTTCCGAAACGAATGAGTACATAGATATACGTATAGCTACCATCGTTCTCCTTAAGTCT
+
4955.55::<=>;;<?>@C@@@00+/9958.////161568///;8;;5?;78.522999(9122222266269397;;===+<<7<7<<<0<<>8;969:::<=9B>A?<@??;?AAABBCHFCDDBDBCD@CABB?A??????B>B@B;:8:A@@AB@A>ABACCC?BB??;;7;;AA>1;8818::::+:;5;888AAB??<?=@AAC=C=AACBB?BBBBBBC?B?BBC>CBB?AAABBB@@@A@@@@??@@@@?@?AA??<?@@A@<@==::7<9=///
@ATNG8:02505:00401
GATGGTAGCACGAGTCACCATATCCAGAAGATCAGGAACTCTAGAAGAATTCAGATTTTTAACACGAGAGTAAACGTAAAAAGAAGGTTTTACAAGACTCACGTTAACAATATTGCAGCAGTACGCACACAATCGAAGCGCAGTAAGGATGGCTAGTGTAACTAGCAAGAATACCACGAAAGCAAGAAAAAGAAGTACGCTATTAACTATTAACGTACCTGTCTCTTCCGAAACGAATGAGTACGATGAGAGAGCTCTCTCTACCATCGTTCTCCTTAAGTCT
+
6<<>?A@@?@<;>CB>?>:=?<;;:>>A:=AAA??:?=??@ABBC?BB>?<?B??;@@@/A<???@@>=>AAA7=>;:;;;+:?:@<@EE6>==8;;99>>@=>9>;<<8====B>>>>>>@>>>>>>@?@;?C:;7;@?:9:66079=:>;>;;;@E@@;?B???B<@?;@AA;===BC7;:<7/////(//)/<@=@@AAA<A<??>B<A=@@>=>=@@@?:;;<A<@@D9@@@;@@@@>>>>>>A@@?@@BC:;:>>B?>>;@AAAA=AAA;A<A=A@>;
@ATNG8:02507:00402
GATGGTATAGAGACTGTAGCGCACCCAGAAGATCAGGAATTCTAGAAGAATTCAGATTTTTAACACGAGAGTAAACGTAAAAAGAAGGTTTTACAAGACTCACGTTAACAATATTGCAGCAGTACGCACACAATCGAAGCGCAGTAAAGGATGGCTAGTGTAACTAGCAAGAATACCACGAAAGCAAGAAAAGAAGTACGACTATTAACTATTAACGTACCTGTCTCTTCCGAAACGAATGAGTACGATGAGATCTCGATGTGCTACCATCGTTCTCCTTAAGTCT
+
@;BB:BBBBBB;;9@C=AADCCCCB=??B=AABAAA?B=A=?=8==4>@;@:999::997$36;;;2225555;1;@::;;:'89461222&288285:8>>>;A<B<CD<?>@<@===?=====>@>>>BD>??=>:>@@=>>888,84;:;8;AAABDBB<A???BB=??;?@@;;;;;;0;;959:99-//)/;=>AAAC@@<@>=:::<A=@?;;;;>@>>=>><><>BB:@?A=A=@@///999:BC?<<<<///9<558@A;A=;996555+5.5599/.
@ATNG8:02519:00401
GATGGTAGCGAGCGAGTGTGTATACCAGAAGATCAGGAACTCTAGAAGAATTCAGATTTTTAACACGAGAGTAAACGTAAAAAGAAGGTTTTACAAGACTCACGTTAACAATATTGCAGCAGTACGCACACAATCGAAGCGCAGTAAGGATGGCTAGTGTAACTAGCAAGAATATCACGAAAGCAAGAAAAAGAAGTACGCTATTAACTATTAACGTACCTGTCTCTTCCGAAACGAATGAGTACGTGTGCGACGTGTCTCCTACCATCGTTCTCCTTAAGTCT
+
9>=>9===??>>@<;<>@CCCCBCC?BCC@CCB@@A7:99BCCCCD?AB?B>=9@;;;;;*9=ACCCDDDCCCD>DD@BAAA0ACAE@DDD;CCE@BBBBCBBCC?B?BC?BBB>BBBBBABBCCCCEDDDD?CCDD?BBA??>?@9>9>::6;BAAACCC?CCC@AA?CC?@@ADDECBC=A@@=@@@@A1CB@FCBCCBCCE@D?CBBC@C?AABCD?CCABBBB>A?BCB<BBC@BBAAAAA889@=<=?A>=>=A@@:>=@;?889B?A@@9@<<8=???
@ATNG8:02519:00420
GATGGTAGCAGACGTGACAGAGCGCCAGAAGATCAGGAACTCTAGAAGAATTCAGATTTTTAACACGAGAGTAAACGTAAAAAGAAGGTTTTACAAGACTCACGTTAACAATATTGCAGCAGTACGCACACAATCGAAGCGCAGTAAGGATGGCTAGTGTAACTAGCAAGAATACCACGAAAGCAAGAAAAAGAAGTACGCTATTAACTATTAACGTACCTGTCTCTTCCGAAACGAATGAGTACAGAGAGTACGATATGTCTACCATCGTTCTCCTTAAGTCT
+
BBBCACCCGBBBCCC@A@BBCBBBB?BCC@CBB??>>@;@BB@??C?CC?B?BA???AAA/B;???BBA?====4<=;;:;:*:@;@4559&5?<96966>><<B?B>AA<??A?BBBBCCCCCCCCCBCAB?BBBB>B@@@???A8>=>8859BBBBCCC?CCCBBB?BB?66649:==<18884:>>>?/9<7=///==AAA<A=A>>>=B<A?BBB@BBBBBAA>A?BCE>BBB?BBBBBB@@A@@@@@===AAA>>>?=?>:@??==:=BD=C<A<A888
@ATNG8:02538:00446
GATGGTAGCATCATGCATATCTCACCAGAAGATCAGGAACTCTAGAAGAATTCAGATTTTTAACACGAGAGTAAACGTAAAAAGAAGGTTTTACAAGACTCACGTTAACAATATTGCAGCAGTACGCACACAATCGAAGCGCAGTAAGGATGGCTAGTGTAACTAGCAAGAATACCACGAAAGCAAGAAAAAGAAGTACGCTATTAACTATTAACGTACCTGTCTCTTCCGAAACGAATGAGTACTATGTAGAGCTCTATACTAATCGTTCTCCTTAAGTCT
+
D=BC<;;@?<A;AACCBBCBBCBBA?CCCACABBBB?B?BBB@??B?CC?C??;;::575)579=>>>=@??@D:A>;;;;;*;A>B5:9:49>>9696;>>>=B?B@BD?BBB>@?ABBBBCCCDDCCBBA?DDBB?A>?>?@AA>A@EAA=ADBBBDCC?BBA@A@@CF?>>>?>=>>>5;::488888(8<9=888>>>AB=B;??AA;A;@CCCB>BCCBBBB9999CF>CCC?AAACCCCCA===@@@A888>==<BBB<@@;@=?BB>B=A9?999
@ATNG8:02541:00443
GATGGTAGTACATGATAGACGACACCAGAAGATCAGGAACTCTAGAAGAATTCAGATTTTTAACACGAGAGTAAACGTAAAAATAAGGTTTTACAAGACTCACGTTAACAATATTGCAGCAGTACGCACACAATCGAAGCTCAGTAAGGATGGCTAGTGTAACTAGCAAGAATACCACGAAAGCAAGAAAAAGAAGTACGCTATTAACTATTAACGTACCTGTCTCTTCCGAAACGAATGAGTACTATGTAGAGCTCTATACTAATCGTTCTCCTTAAGTCT
+
BBBB?BBBBB<BC@BBBBCDCCCAA?BBC@C@A<;;8?9>>;?BCE@AB?B?>>@A@@A@0B?BBBCCBBBCCE?EBCGGGD1B@=A5:;9*9?<86965=BCDC@C@BC??>??BBCBBBCCCCCCCCDCC?CCBB?BCBCBBBB=@=@>>;@BCBBCBB?AACCCD>BB>><<9===>=5=8818=AAC/:;6;///==BAA=A:??@C<?;?@CCC@BBBA@@@=??BCG>CCC?CBBBCCCBAACCBB@@:::?999>>>:>@BD@BAB?B@C?C999
@ATNG8:02501:00462
GATGGTAGAGAGACTGTAGCGCACCCAGAAGATCAGGAACTCTAGAAGAATTCAGATTTTTAACACGAGAGTAAACGTAAAAAGAAGGTTTTACAAGACTCACGTTAACAATATTGCAGCAGTACGCACACAATCGAAGCGCAGTAAGGATGGCTAGTGTAACTAGCAAGAATACCACGAAAGCAAGAAAAAGAAGTACGCTATTAACTATTAACGTACCTGTCTCTTCCGAAACGAATGAGTACTGCGTCTCACTCTCGCCTACCATCGTTCTCCTTAAGTCT
+
@BBB?BCCCCCCACBC@@?CDDCCC<ACBAEBB???@B?BBC???D@CC?C@@@;>=EDD/A<CCAAAAAAAAD6>>;;;;;*;B@D?AAA8AED@DBABEECBB?B?BB?BCB?BACCCCCCDCCCCBABC?BBBB>@@@?><>A=@@D999:BBCFBBB?CCCBBB@BA<9995::==>7;;;5;>>>?/::5:///:;@BA=A=A>>>=B<>>BCB@BCCBBAA<?<?BC>BBB@BBBBCA@@BB@AAACBBBBBCCC@BBA>ACBBB?>=>@D<><<88;
@ATNG8:02517:00499
GATGGTATCTCGCTGATGATATCTCCAGAAGATCAGGAACTCTAGAAGAATTCAGATTTTTAACAGAGAGTAAACGTAAAAAGAAGGTTTTACAAGAACTTCACGTTAACAATATTGCAGCAGTACGCACACAATCGAAGCGCAGTAAGGATGGCTAGTGTAACTAGCAAGAATACCACGAAAGCAAGAAAAAGAAGTACGCTATTAACTATTAACGTACCTGTCTCTTCCGAAACGAATGAGTACACATCGTCGTGTCGTGCTACCATCGTTCTCCTTAAAGTCT
+
6;;>9;;5669566<<=>>====5505;:6:;@>>?<A8;<<:@AD@BB?B??;;:8575'5.2225596@@@9@A;;;;;+;=:>9@@A.7772./(.-(-57..(./374..889788///5368<?>???=>?>?:==?>?@@@:>:>88179<=>>>E=B>>>AB<??<?@A=<;<AA8=<<988888(8817?A@@?@@A=D=>>>D<A;@@???<ABAA;;;=C;@@D:@@@==>>A;;;??>===???A=<;;BCA;;;7;;@CB<>>>:>188)8<<<
@ATNG8:02522:00474
GATGGTAGTGATACAGATCAGACACAGAAGATCAGGAACTCTAGAAGAATTCAGATTTTTAACACGAGAGTAAACGTAAAAAGAAGGTTTTACAAGACTCACGTTAACAATATTGCAGCAGTACGCACACAATCGAAGCGCAGTAAGGATGGCTAGTGTAACTAGCAAGAATACCACGAAAGCAAGAAAAAGAAGTACGCTATTAACTATTAACGTACCTGTCTCTTCCGAAACGAATGAGTACGATGAGAGAGCTCTCTCTACCATCGTTCTCCTTAAGTCT
+
BABB?;;6C>CCCCCCCCDCDCCCBBBB>BBB::84<4<?:>??B?CC?A?998;8>==*9399>;;<==?DD;:=;;;;;*;@>C=@;@1?A<:;;69CBBCC?C?BB?BBB?BCBBCBBAABCCBCDCC?BCBB?BA@???992;=A>@=@??@DCAA>AAAA??;?B>???>;;;;;1;:91:====.9@;A698AC>>><A=AA>>:=9=@BBB?BBBBBBB>A>AAB>BBE@CCAAABBBB:::@>AAA@>=>???@?C=AA>AA<AAB<A<@<@?;;
@ATNG8:02524:00455
GATGGTAGATACTCGCTGATACACCCAGAAGATCAGGAACTCTAAGAAGAATTCAAGATTTTTAACACGAGAGTAAACGTAAAAAGAAGGTTTTACAAGACTCACGTTAACAATATTGCAGCAGTACGCACACAATCGAAGCGCAGTAAGGATGGCTATGTAACTAGCAAGAATACCACGAAAAGCAAGAAAAAAGAAGTACGCTATTAACTATTAACGTACCTGTCTCTTCCGAAACGAATGAGTACACACTCTCATATGACACTACCATCGTTCTCCTTAAGTCT
+
6>>==;69ABC??;;<<=;;;685=4;::49<<///171588//+/:5:9140..(-22888(72-....25599>355;@@??+;;49499909;<9566;;:;==9=:>B>@AB?BBBBBBBCCDECBCBCC@BBBB?BAA@@@994;?B@?>?BBBBBC@C=>=:@<<C?B?93882222'5994678888%/515/./88<7515156:@6A;>8<<@=@A??>=>@C>AAC=CCC?BCBBBBAAA;;;?????;;?BBBBDAA?BDDAA<@::3:9=;@ABB
@ATNG8:02492:00511
GATGGTAGCATCATGCATATCTCACCAGAAGATCAGGAACTCTAGAAGAATTCAGATTTTTAACACGAGAGTAAACGTAAAAAGAAGGTTTTACAAGACTCACGTTAACAATATTGCAGCAGTACGCACACAATCGAAGCGCAGTAAGGATGGCTAGTGTAACTAGCAAGAATACCACGAAAGCAAGAAAAAGAAGTACGCTATTAACTATTAACGTACCTGTCTCTTCCGAAACGAATGAGTACGTGTGCGACGTGTCTCCTACCATCGTTCTCCTTAAGTCT
+
6>>?:666<<;;;;=<<:>:::::>8==D>BCC:99>B;A@;774?8DD?A;;;;:9999*959=7;;<;==<9.9;;9999$9<;=??@@2>C?;<@;?>AC?@>@?BA>AAA=AABBCCCCDDCCBCBBC@DBBB=??BB@@@B=A=@::7:BBBBCFC?AAABCB@BC?>>;<?@CCB:>;;5;=<<=+<<7;888AFBCD;@;>>AA<A<@@CBB@CCCAABA>A?CEE>CEB?BBC???A>=?@@@@@ABA>>>@@<?@B=C==>B?ABB=B>A<@999
@ATNG8:02514:00542
GATGGTAGCGCGACGAGCGTAGACCCAGAAGATCAGGAACTCTAGAAGAATTCAGATTTTTAACACGAGAGTAAACGTAAAAAGAAGGTTTTACAAGACTCACGTTAACAATATTGCAGCAGTACGCACACAATCGAAGCGCAGTAAGGATGGCTAGTGTAACTAGCAAGAATACCACGAAAGCAAGAAAAAAGAAGTACGCTATTAACTATTAACGTACCTGTCTCTTCCGAAACGAATGAGTACGATGAGATCTCGTGTGCTACCATCGTTCTCCTTAAGTCT
+
6=@?:A=A===>?>BBBC?<<<;::3:<;7;??=>>9@;@@?<><A=BA?B?9:9?::::*;9==9888=>>>>9>?@@@@@0?B?C=AAA9@AA=@:99=BDCC>A?BC@@>??BBBBBCCCCCCDBCAAC@CCCC?AA@?>>>A>C@CBB>BBBBBDCC?BAABCC?CC:888188888)65549:::;:'6979///;;AAD<@:<=BB6<7;FBBB?CC?????9==???:?BB?BBBCDAB>>>@@???@886=<<>>>>A=A@@@@:=>B==9=9=///
@ATNG8:02520:00502
GATGGTAGGCACTGCGCACACATCCCAGAAGATCAGGAACTCTAGAAGAATTCAGATTTTTAACACGAGAGTAAACGTAAAAAGAAGGTTTTACAAGACTCACGTTAACAATATTGCAGCAGTACGCACACAATCGAAGCGCAGTAAGGATGGCTAGTGTAACTAGCAAGAATACCACGAAAGCAAGAAAAAGAAGTACGCTATTAACTATTAACGTACCTGTCTCTTCCGAAACGAATGATTACGTGTGACGTACGTGAGCTACCATCGTTCTCCTTAAGTCT
+
6::<55;94;@;;>>>@C>CCBB=?8>C@9<;;>;?7?8<:;:::<8<A?C?BB/00@F@0A:00/===<=777)77;5555$5>8>:=@@2BBB@:;;BACAAB>B?AA?BBC<????ACBBBBBBBBBCA=ACDD>AABBBAAA=@?B9:8:A???BCF?ABBDCB>AA<888;@AAAA8;:93:====/5607///>@B??<?:==BC=A=BACBC@BB???BA>B?CCC>BBB?BBBB?CEB>>;;:>>BCB?>@=<<=>?<?AAAB=A==:==B6;;;;
@ATNG8:02521:00521
GATGGTAGCATCATGCATATCTCACCAGAAGATCAGGAACTCTAGAAGAATTCAGATTTTTAACACGAGAGTAAACGTAAAAAGAAGGTTTTACAAGACTCACGTTAACAATATTGCAGCAGTACGCACACAATCGAAGCGCAGTAAGGATGGCTAGTGTAACTAGCAAGAATACCACGAAAGCAAGAAAAAAGAAGTACGCTATTAACTATTAACGTACCTGTCTCTTCCGAAACGAATGAGTACAGAGAGTACGATATGTCTACCATCGTTCTCCTTAAGTCT
+
ADDC@;;9=BDAAAECDBCBBBA??@CCC?BBC99::?6?A;9:8B@BB@C??:;=<996(64777>@@A>??G:==;;;;;*;@==5959&5<<9696<?>A>D@C@AA?AAA<??ABBBBCCCDCCCBBB?CCCB<@AAABBBB?B@CBB?BBBACACC?CBBBAA?BC?>>>=<===<4;::4988888%/:7;///;9A??<@=@>AA<?<?ACCC?CCBBBBB?B?BBD>CBB@BBBBBCCAA>@@AA???@??AA>>==>9?@@A@<@AB=B<><>;;;
@ATNG8:02522:00507
GATGGTAGATATATGCACGCTCTACCAGAAGATCAGGAACTCTAAGAAGAATTCAGATTTTTAACACGAGAGTAAACGTAAAAAGAAGGTTTTACAAGACTCACGTTAACAATATTGCTGCAGTACGCACACAATCGAAGCGCAGTAAGGATGGCTAGTGTAACTAGCAAGAATACCACGAAAGCAAGAAAAAGAGTACGACTATTAACTATTAACGTACCTGTCTACTTCCGAAACGAATGAGTACGAGAGAGCACACGTGTCTACCATCGTTCTCCTTAAGTCT
+
4:::5<<<;;;;;;;:4455444;;8<==8<<?5734:5966//*/;8;9890...55888*83333-----889.83<;>>>+??:?:AAA2<;;7<5549;888594997:9:0333377888<<=BBB??;>>BA=@@@??:::9=8=66.569;>@==:=>>@AA=A@:::<7/..;;198:668989(89885@9;9=//,-433//+/6;:==>:><767///594333-58847666...556679:::>;7;@><<;AA;B<;>96:98(/(/(..66
@ATNG8:02501:00583
GATGGTAGGCGACATACATACGCGCCAGAAGATCAGGAACTCTAGAAGAATTCAGATTTTTAACACGAGAGTAAACGTAAAAAGAAGGTTTTACAAGACTACACGTTAACAATATTGCAGCAGTACGCACACAATCGAAGCGCAGTAAGGATGGCTAGTGTAACTAGCAAGAATACCACGAAAGCAAGAAAAAGAAGTACGCTATTAACTATTAACGTACCTGTCTCTTCCGAAACGAATGAGTACGATGAGAGAGCTCTCTCTACCATCGTTCTCCTTAAGTCT
+
BABB<BFI@B<<<?<AAAACABABB>ACE@BCBDBB@B?BBBBBBB?BB?B@CCBCCCFD5E@CCB:;:@@@@B:A@@<<<<+<=9@0565,5<:39/////77:;9>8::5:8847;:>000=>ABAA@CAB<ABAA>AABA???@<A>A;;9<DAAABCC@DCC9::@BB?BBB<?::8<49:75=@@A@/@@;?798>??@@<@:==@@9=:=?BBB@CB@@@A@;>;?>=9?@@=ABBBDCCCCABB@@@AA???>><<>>>;AAAAA;A@@<@=B<>777
@ATNG8:02512:00564
GATGGTAGCACGAGTCACTCATATCCAGAAGATCAGGAACTCTAGAAGAATTCAGATTTTTAACACGAGAGTAAACGTAAAAAGAAGGTTTTACAAGACTCACGTTAACAATATTGCAGCAGTACGCACACAATCGAAGCGCAGTAAGGATGGCTAGTGTAACTAGCAAGAATACCACGAAAGCAAGAAAAAGAAGTACGCTATTAACTATTAACGTACCTGTCTCTTCCGAAACGAATGAGTACGATGAGAGAGCTCTCTCTACCATCGTTCTCCTTAAGTCT
+
?>>>:@;;===?@@>??>==C>?@@9=BCACDDB;;7;>BBB@@?A?BC?B?BAABBDDD3C?BABBBCBDBBB=BA;;;;;*;C>B5;;<6;@=9696;==>>B@B?AA>????BBBBCCCCCDCCCCCBB?BB?>:?@@@@@994;@DCA?BAAABCCB?ACCBBB@BA?9774:;=>=1;;;6;BEED/==9=///==A?>;>:>=AA7:7;ABAA@BA?????;??BCC>BBB?BCBBAB@@@@@@A@@AA>><<<=<:::=AB@??;@AB=D<?<>;;;
@ATNG8:02531:00561
GATGGTAGCTATACGTATATCTATGTACTCATTCGTTTCGGAAGAGACAGGTACGTTAATAGTTAATAGCGTACTTCTTTTTCTTGCTTTCGTGGTATTCTTGCTAGTTACACTAGCCATCCTTACTGCGCTTCGATTGTGTGCGTACTGCTGCAATATTGTTAACGTGAGTCTTGTAAAACCTTCTTTTTACGTTTACTCTCGTGTTAAAATCTGAATTCTTCTAGAGTTCCTGATCTTCTGGTAGAGCGTGCATATATCTAATCGTTCTCCTTAAGTCT
+
ABBC?@B@?>>>666<<<<<=<@<=>??A;;<<@AAA=BC@C@CCBBBBF?AA???<??BBBD@D?AAAAA?>6<788878(5<2=@AE:?BBC?AAA?AA1888??>9@A>>>AAA;@>A:@<@>@<=>>>;?<<=7:9?::;>?AA>>>:;;?=@@@<@@<@:=>@B>>>??5;;===3>=D=;;;;;.;><<@2::<//-3--/(///(/799A;B==>7=??;;;>;?;??>:;;<@BB=BB@;;;@==<:;;;;;@@@:==BB=BAA<A<=7=::/
@ATNG8:02498:00625
GATGGTAGGCGTGTGAGAGTCTGCCCAGAAGATCAGGAACTCTAGAAGAATTCAGATTTTTAACACGAGAGTAAACGTAAAAAGAAGGTTTTACAAGACTCACGTTAACAATATTGCAGCAGTACTCACACAATCGAAGCGCAGTAAGGATGGCTAGTGTAACTAGCAAGAATACCACGAAAGCAAGAAAAAGAAGTACGACTATTAACTATTAACGTACCTGTCTCTTCCGAAACGAATGAGTAACCTCTCAGACGCTCGTCCTACCATCGTTCTCCTTAAGTCT
+
@=>>@<<;<@BBA>@DDJB:;:95506CB@CC@@@@=@=??AAA@@=@?9=8=@9:9==?.?=AA@777<59>938:55555'57150688,8:=:?=;>>?@@A<A=AC====:>?@@A??@@@@@<=<AA;AAAA:>===<<:93:9=::5:888@BBB<B>>>A@<>><>??;???@A5=961/////(//)/=<=AA===A=F=>===<@=D>;>=:<<==<==6;6;DD8>==<>>@@::6:==>>?>>>=:;:>=;:5:<=9>>===<;88188=9====
@ATNG8:02528:00613
GATGGTAGTGTGTCTCTGAGAGTAGTACTCATTCGTTTCGGAAGAGACAGGTACGTTAATAGTTAATAGCGTACTTCTTTTTTCTTGCTTTCGTGGTATTCTCGCTAGTTACACTAGCCATCCTTACTGCGCTTCGATTGTGTGCGTACTGCTGCAATATTGTTAACGTGAGTCTTGTAAAAACCTTCTTTTTTACGTTTTACTCTCGTGTTAAAAAATCTGAATTTCTTCTAGAGTTCTGATCTTCTGGTCTACTACACTGTACTCTACCATCGTTCTCCTTAAGTCT
+
:;;>>BBBBBABA=;;>@@?@AAABCCDBB?>9=:::-;@<@=@ACCDDFADEAA@@C?AA>>2;6;@@ABBBA?=<;::::%:@9>9<<0:=@B=B@@<@B@@ABB:;:;CDECC;;5;;;5;<@BA@A@;;5:?@@5;;@;;;:;AAAAA@@@A=;;;?AA?A?BAAAAAA<;5;;;;;;);8C.;94444#4=9444&49>;;;;555.5<<<=&<::5:299)59.5;:>>99249:::492499.4<@ABBCDCCCCCDCBBB;;5;@@A@<;<<=A5;6;A@A
@ATNG8:02543:00086
GATGGTAGTAGTACACTAGTCATACCAGAAGATCAGGAACTCTAGAAGAATTCAGATTTTTAACACAGAGAGTAAACGTAAAAAAGAAGGTTTTACAAGACTCACGTTAACAATATTGCAGCAGTACGCACACAATCGAAGCGCAGTAAGGATGGCTAGTGTAACTAGCAATAATACCACGAAAGCAAGAAAAAAGAAGTACGCTATTAACTATTAACGTACCTGTCTCTTCCGAAACGAATGAGTACGAGAGAGCACACGTGTCTACCATCGTTCTCCTTAAGTCT
+
4459455555599955545=:;;;;7?;>6590///)/)--8-//:6;8380-----777'5,25-////6699=088333333#3/(/(///&//83633822266+2,2727;;39252>BB@@ACAAACBB?BCA@<@@@?<<:929;>996:A@@ABBB?B@@@00,/;6999+89:::15524556666%/:6:///88A>=:=;>>BB7;7;?AAA=@@>????8<8;=>8;@A?BBBBBCB@;;;;;??AA>>>>???===<@>==A=AAA=D<?:>;;;
@ATNG8:02552:00151
GATGGTAGCGAGCGAGTGTGTATACCAGAAGATCAGGAACTCTAGAAGAATTCAGATTTTTAACACGAGAGTAAACGTAAAAGAAGGTTTTACAAGACTCACGTTAACAATATTGCAGCAGTACGCACACAATCGAAGCGCAGTAAGGATGGCTAGTGTAACTAGCAAGAATACCACGAAAGCAAGAAAAAGAAGTACGCTATTAACTATTAACGTACCTGTCTCTTCCGAAACGAATGAGTACGTGTGCGACGTGTCTCCTACCATCGTTCTCCTTAAGTCTATC
+
5<<?:;;;=<;;;==>>?===>>>>9BAB?AA>/0/)/(////677133,3,22555555$5.55=;99;:999)4:;;AA+99.5.444&444.444::=<=B?B?BC@DBB=?@BBCCDCCCCCCCCCC@CCCB@BBBCD@??>B>AAB>BCCCCBAA?CCCA@@:00,0>=;>@0//)///(/6555'--)////98A@A7;7;>>>=@;@CCCC?CEBBBBB?B?@?=6=993:AB@ABBBBBABC@DDAA@>>9949:<8>???C@A00,0,0+0999773
@ATNG8:02549:00245
GATGGTAGCTCTGCTCTGACTCTCGTACTCATTCGTTTCGGAAGAGACAGGTACGTTAATAGTTAATAGCGTACTTCTTTTTCTTGCTCTCGTGGTATTCTTGCTAGTTATACTAGCCATCCTTACTGCGCTTCGATTGTGTGCGTACTGCTGCAATATTGTTAACGTGAGTCTTGTAAAACCTTCTTTTTACGTTTACTCTCGTGTTAAAAATCTGAATTCTTCTAGAGTTCCTGATCTTCTGGATATGAGTGACTCGTGCTACCATCGTTCTCCTTAAGTCT
+
ABBB?9:;BC@CCCCCFCCCBBBCCBABBBBB>@BBE>BB?B?CCDDDCC?CBBBB?B@CEBB?B@CBBCBCBBB<:9999'9<:?@CCBBCCC?BAB?AC<>>?BBCACGEBBBBA?BBB@C?CCCC@@AC?AA@?;@@A?@@AABBAAAABAA>ABB?BBAF@AABBCBC@@=A;;;;.;=A@;;;;;*5<?==8>BBBBABDC?:;;;;(9?@>@>A@BB@CBBACAA;@<?==@A@?@?A?CCCCDBCBBCBCBDBAACBB?BBBBBACA@<@3939@??
@ATNG8:02548:00278
GATGGTAGTCTCAGATAGTCTATAGTACTCATTCGTTTCGGAAGAGACAGGTACGTTAATAGTTAATAGCGTACTTCTTTTTCTTGCTTTCGTGGTATTCTTGCTAGTTACACTAGCCATCCTTACTGCGCTTCGATTGTGTGCGTACTGCTGCAATATTGTTAACGTGAGTCTTGTAAAACCTTCTTTTTACGTTTACTCTCGTGTTAAAAATCTGAATTCTTCTAGAGTTCCTGATCTTCTGGGTGTATCAGCGAGTATCTACCACTCGTTCTCCTTCATCGTCTT
+
ABBE@BBCDCGCCCCCCB@A@CAABCCLBBBB??AAD;;;9;;ABABBBB?CCBBA?C@CB875;?CCBCBBCCC>AACCC3BB>BBCD>A@CB@BCCACE?A@ACBD@CBBBCBBC?CCC?A=BBCCAAAB?BBBC<@?????@@CCBBBBAAA@CBB?BB?B@BABBBCCCD@CCCCC<B>B=:;;;;*5<<=A7=>@===@;;:.4444$48:;=;A;>>:>DCCABB@C?AAABA@=A=AA:@BBAABB;;;BCCCFDHEE@<;;;;9:=992929900////(
@ATNG8:02565:00253
GATGGTAGGCGACATACATACGCGCCAGAAGATCAGGAACTCTAGAAGAATTCAGATTTTTAACACGAGAGTAAACGTAAAAAGAAAGGATTTTATCAAGAATCACAGTTAACAAATATTGCAGCAGTACGCACACAATCGAAGCGCAGTAAGGATGGCTAGTGTAACTAGCAAGAATACCACGAAAGCAAGAAAAAGAAGTACGCTATTAACTATTAACGTACCTGTCTCTTCCGAAACGAATGAGTACGATGAGAGAGCTCTCTCTACCATCGTTCTCCTTAAGTCT
+
==CC@:;68<<<;;;<:;<556<<>8===9@AA<<>9?294:;<::68;6<:37996@D@+C<696<<<====>4<:5////$///)/)////&/97748<7;::///838(///(3333333333333393//6/-(-6--(.66--...(/066<7=8558822,2577773794978179556(26647;::;.7:28588@>=>A0705<AA1505=@@@?AB>??88377==>7>?A=BBBBBBBBBBCC>>>>=?:::A==:;<<??CDH>D==:><A<;888
@ATNG8:02589:00253
GATTAGTGCGTGAGAGAGAGACCCAGAAGATCAGGATCTCTAGAAGAATTCAGATTTTTAACACGAGAGTAAACGTAAAAAGAAGGTTTTACAAGACTCACGTTAACAATATTGCAGCAGTACGCACACAATCGAAGCGCAGTAAGGATGGCTAGTGTAACTAGCAAGAATACCACGAAAGCCAAGAAAAAGAAGTACGCTATTAACTATTAACGTACCTGTCTCTTCCGAAACGAATGAGTACATAGATATACGTATAGCTACCATCGTTCTCCTTCAATGTCT
+
@;<7@@BBBCDCGCBBCCCBBBB>BCC@CCCBBB@BABBBBBBB?BB?A?CBC@@@@@2A?B??CCCB>==>7=<;;;;;';:454555&5<<7<666>>==B>B?BE?BAA>AABCCBBCCCCCCBBBC@BBBE>@@@@887B;A=A9:7:CAABCCC@BBB>?>>><8<<<8:9<<<.//)//69999,672<///89<;;7;=@@@@<A:=>CCD?BBCCCCC>A>AAA:ABA?BBBBBBBBAA>>>@@;:;AAAABBB8818;;;A8;:A=B8>>7;::<<
@ATNG8:02542:00349
GATGGTAGGCGTGTGAGAGTCTGCCCAGAAGATCAGGAACTCTAGAAGAATTCAGATTTTTAACACGAGAGTAAACGTAAAAAGAAGGTTTTACAAGACTCACGTTAACAATATTGCAGCAGTACGCACACAATCGAAGCGACAGTAAAGGATGGCTAGTGTAACTAGCAAGAATACCACGAAAGCAAGAAAAAGAAGTACGACTATTAACTATTAACGTACCTGTCTCTTCCGAAACGAATGAGTACAGAGAGTACGATATGTCTACCATCGTTCTCCTTAAGTCT
+
6===9==B:C>>@C>>>D?;;;:96)6B>?CBA@@B?B=???>>;=9==4;;=?888CDC1=:<@@33485;99087.....$..(.(.//&..7272229;7;?;A=BB<???=@????@@>>>@>>=>AA;>>@;388///;;///)23877,----677=6:555::57737779>>@AB9;::789888(8505<:=988?@A:>:==::5:=?=>=>=AA@@@A@8;8;AB:;<<=<9:<///;;;=A<<9:999?<?>>8::;@;<//+//6386=6;;BB
@ATNG8:02554:00321
GATGGTAGTGAGACTGTAGCGCACCCAGAAGATCAGGAACTCTAGAAGAATTCAGATTTTTAACACGAGAGTAAACGTAAAAAGAAGGTTTTACAAGACTCACGTTAACAATATTGCAGCAGTACGCACACAATCGAAGCGCAGTAAGGATGGCTAGTGTAACTAGCAAGAATACCACGAAAGCAAGAAAAAGAAGTACGCTATTAACTATTAACGTACCTGTCTCTTCCGAAACGAAATGAGTACGATGAGAGAGCTCTCTCTACCATCGTTCTCCTTAAGTCT
+
6<==8666?>@696>><<<<@A@?;6@AC@ECC@@@=?<?A@>>=@=AD@C?>>;==EGD/@=:;8<==>>???5<<A@>@>,>:=<4555&59975555<;<;:6:9==:?AA>AA>>ACCCCCDCECBBC@BBAA>AAA@ABBB?A?CAA>ABCCBBCC?BBBCDC@BB>9776:;DDC7;;;5;>=>?/;;6;///@@E@@;@;>>A@<@<@@BBA?AB:::@@=A?BBB>BBDE>BBBBBB@@BAAAA@?>>?=<<<@@=>><AACCA;AAB;@=A=@888
@ATNG8:02577:00323
GATGGTAGCTCGCTGATGATATCTCCAGAAGATCAGGAACTCTAGAAGAATTCAGATTTTTAACACGAGAGTAAACGTAAAAAGAAGGTTTTACAAGACTCACGTTAACAATATTGCAGCAGTACGCACACAATCGAAGCGCAGTAAGGATGGCTAGTGTAACTAGCAAGAATACCACGAAAGCAAGAAAAAGAAGTACGCTATTAACTATTAACGTACCTGTCTCTTCCGAAACGAATGAGTACACACTCTCATATGACACTACCATCGTTCTCCTTAAGTCT
+
5<<:=@@><<<;;;>>>>A<<;;;;7;<?:>CB:999@<@AA987B>BC?B=99987777$22778::999588.8=;9555$5<7<2555&5::75545<;<<<8<>?@<>???BABBBBBCCCDDDDCAB?BCBB?B???AAA@<A?B@?=@BABACCC?CCCBBB?BB@AA=;>>>>=4=::488888(8>:>787BDBAA<A8>>BA:=:<AA@@=?BAAABB?A?AAB=BBB?BABBBDDA>>>?@AAAA>=ABBBBBBC?CDBBC>ABB?B?B=@9:9
@ATNG8:02552:00363
GATGGTAGTGATACAGATCAGACACCAGAAGATCAGGAACTCTAGAAGAATTCAGATTTTTAACACGAGAGTAAACGTAAAAGAAGGTTTTACAAGACTCACGTTAACAATATTGCAGCAGTACGCACACAATCGAAGCGCAGTATGGATGGCTAGTGTAACTAGCAATAATACCACGAAAGCAAGAAAAAGAAGTACGCTATTAACTATTAACGTACCTGTCTCTTCCGAAACGAATGAGTACGTGTGCGACGTGTCTCCTACCATCGTTCTCCTTAAGTCT
+
@==B:B=BDCCCCBCCB@A@BBB@@<?BB?BCC?>?=B;@CB997=7?A=?:888>@9>:*:6:@@AAAAA?AA7>=9;;;.5B5A.;;;*;@D@CBBBCCEEC?A?AB?BBB>A@@@BBCCCBCCDCCBB=BCBC<??AABBBBBB?B8879C@A=>>A=@@@???8;95///*//<<<06/918AAAA/==7<///9;A?C=D;A>??=D;>>BBB@EEBBAAA=@>ABB=ABB?BBBBBBBB??:;:>AAC???@@@<?>><>@@@C?BBB?B?A>@AA@
@ATNG8:02570:00394
GATGTGTCATATGAGAGTGTGTACTCATTCGTTTCGGAAGAGACAGGTACGTTAATAGTTAATAGCGTACTTCTTTTTCTTGCTTTCGTGGTATTCTTGCTAGTTACACTAGCCATCCTTACTCGCTTCGATTGTGTGCGTACTGCTGCAATATTGTTAACGTGAGTCTTGTAAAACCTTCTTTTTACGTTTACTCTCGTGTTAAAAATCTGAATTCTTCTAGAGTTCCTGATCTTCTGGAGATACACATGATACTCTACCATCGTTCTCCTTAAGTACT
+
BBCBBBCCCBCCCCBBBCECDBCBDB::9;EDD>BB?B????AABB?BBCBB?B?B>DC<A:>?@DD>>=@:>>BAB/??<@???9?@@A=A??<@@8;;@@@@=@@@@@@AA;AAA;A;;=<==??:?@@>:=<==??B@@@>>>@@@A<@@B<@?;@=BA=<>@@>>:>>>>=2>:>5;;@?@/?@===69//.55555=26666'55933.33..).78==>>5716/--7;,--7378;89<?<==>;;:?A>>>D=A==6717:916/818<755
@ATNG8:02544:00416
GATGGTAGCGCATATCAGCGCAGCCCCAGAAGATCAGGAACTCTAGAAGAATTCAGATTTTTAACACGAGAGTAAACGTAAAAAGAAGGTTTTACAAGACTCACGTTAACAATATTGCAGCAGTACGCACACAATCGAAGCGCAGTAAGGATGGCTAGTGTAACTAGCAAGAATACCACGAAAGCAAGAAAAAGAAGTACGCTATTAACTATTAACGTACCTGTCTCTTCCGAAACGAATGAGTACGATGAGAGAGCTCTCTCTACCATCGTTCTCCTTCAAGTCT
+
444<5<<;;;9<99555555995555&555.4977//)/)/999:::7::6:6;79:::::*:;AAAACBBBBBB=BBCCMMJ1AA=@<>@@4@@?=?@?@@@BAA=A=AA=A@@=????ABABCA<;;A;;;>;00>;00/00=?C=@<@00,0=0009;A095=BBA?@=98..*..-8:///..5:===*8838...3559<4>4;8//(//65=>@=ABCCBBB>A>=@?9??A?AABBB778ABBABB@=<<=<785==9;69;;9<133605(../33.2
@ATNG8:02549:00432
GATGGTAGGCGTGTGAGATTCTGCCCAGAAGATCAGGAACTCTAGAAGAATTCAGATTTTTAACACGAGAGTAAACGTAAAAAGAAGGTTTTACAAGACTCACGTTAACAATATTCAGCAGTACGCACACAATCGAAGCGCAGTAAGGATGGCTAGTGTACTAGCAAGAATACCACGAAAGCAAGAAAAAGAAGTACGACTATTAACTATTAACGTACCTGTCTCTTCCGAAACGAATGAGTACGATGAGAGAGCTCTCTCTACCATCGTTCTCCTTAAGTCT
+
@?BC:<@@<CCCCI>DC<<9;B@BF>CCC@DBBBBA@C@CBAAABB?BB@C????@@BBB3B@B@@000//<<;49:55565'58684799.7==<<;8;@????=?=@@<@@@;>>@@AAAAAAAA<;;A;?>>>888:@?@?B:<497708;;;>>????@@@A<A@<@??;?:9:A3::67=>@>@,//,/;99898==@8=8=888<@<@???@<?@?C>>>:=:=>B:BAA;?;=:///9998@@>>>>=>AA@@????<?;;;D=C@@;><><A@@@
@ATNG8:02590:00432
GATGGTAGCAGACGTGACAGAGCGCCAGAAGATCAGGAACTCTAGAAGAATTCAAGATTTTTAACACGAGAAGTAAACGTAAAAAGAAGGTTTTACAATACTCACGTTAACAATATTGCAGCAGTACAGCACACAATCGAAGCGCAGTAAGGATGGCTAGTAACATAGCAAGAATACCACGAAAAGCAAGAAAAGAAGTACGCTTATTAACTATTAACGTACCTGTCTCTTCCGAAACGAATGAGTACGATGAGATCTCGTGTGCTACCATCGTCTCTTAAGTCT
+
4:::.559555;<;;55559;;?@?7;<<89==::7-7,739:::;6:>8=4370575;;;*72766....(.333,3399999(55.55:;<2=?><====9////)-(-50--/06888666==556>><===9;::8+--6---//4:)///16---886///;;7858=68882773333&32228:::.22,.3686//(/6185;9771616///:066/3388,3.377.58713337788::?;=C>888;799722256,222-----92728222
@ATNG8:02568:00486
GATGGTAGGTGCACATGAGTGTATCCAGAAGATCAGGAACTCTAGAAGAATTCAGATTTTTAACACGAGAGTAAACGTAAAAAGAAGGTTTTTACAAGACTCACGTTAACAATATTGCAGCAGTACGCACACAATCGAAGCGCAGTAAGGATGGCTAGTGTAACTAGCAAGATACCACGAAAGCAGAAAAAGATACGCTATTAACTATTAACGTACCTGTCTCTTCCGAACGAATGAGTACGAGAGTCAGAGCAGACTTCATCGTTCTCCTTAAGTCTATCTAC
+
4<<<455=95566;;9;;;?@@CBC??@?=???@;;4;:@@ABBBC=@A?A>BC;;;;;;*;>C;;:AA@?@A@<AABB?C?1<@;?.:;:;'9:?>@<@BBAB?@<??AA;?@@:=?::@A@BBB:;9=?>><@?=>:>>;A899>;=:=00+0;000<=@8@@@0/06///9:597555'223.....$-----557790515=;;02029==>?BBAAA;;5:;>?3:9<89777;;;9;;/////6777666771736/./699:6<03-38333/////
@ATNG8:02575:00490
GATGGTAGCGCACACATAGATACAGTACTCATTCGTTTCGGAAGAGACAGGTACTGTTAATAGTTAATAGACGTACTTCTTTTTCTTGCTTTCGTGGTATTCTTGCTAGTTACACTAGCCATCCTTACTGCGCTTCGATTGTGTGCGTACTGCTGCAATATTGTTAACGTGAAGTCTTGTAAAACCTTCTTTTTACGTTTACTCTCGTGTTAAAAATCTGAATTCTTCTAGAGTTCCTGATCTTCTGGGTCTCTCTCTCACGCACTACCATCGTTCTCCTTATCGTCT
+
::;9.655;;;;;B@A@<<=00/68////933,35//)/94=60//;:<8<<<///;6:699<>3=:0//77-//6:(//666'67289:=5::;;6;;;4;<8===<@B@CCCCCBBBACCC@A?CCBBFECC@CCCC@CAA@BA@;;:@?CA@>>:?@?9@A9A=>?>00,0::<8=@@CC9B=@499@@@.96==@6><;;<<;999.5555$9::@D=A=AB<@@B;;:B?B=???CBB@BCKG?CCBBBDCCBCCDGCCBCCD@B@@==:000+0*////333
@ATNG8:02586:00479
GATGGTAGGCACTGCGCACACATCCCAGAAGATCAGGAACTCTAGAAGAATTCAGATTTTTAACACGAGAGTAAACGTAAAATGAAGGTTTTACAAGACTCACGTTAACAATATTGCAGCAGTACGCACACAATCGAAGCGCAGTAAGGATGGCTAGTGTAACTAGCAAGAATACCACGAAAGCAAGAAAAAGAAGTACGCTATTAACTATTAACGTACCTGTCTCTTCCGAAACGAATGAGTACATAGATATACGTATAGCTACATCGTTCTCCTTAAGTCT
+
BBBD<BBB@B;66>;<<C?DCDCCC<ABCBBBCAAA@B?CCAAABD?CG@D?:9:98?AA1B@@>=@A??@899,9@;;;;6;@B>C=BAA9ABD@CBBB@@@BC?C?BB?BDC@CBBADCCBABCBCBBCC?BBBB?CCCB>>?A=@<@9939AAAABBC@CCB@@@=@?877616/===6;//,/====,7727///<;?AB<@;@AAA=B=A=CBC?CBBC@@@;@<?AC>BBA>ABBBCCCCA?@@@@@???E;::@@AAAAA?AA=?>><:6969///
@ATNG8:02589:00537
GATGGTAGCTCTGCTCTGACTCTCGTACTCATTCGTTTCGGTAGAGACAGGCACGTTAATAGTTAATAGCGTACTTCTTTTTCTTGCTTTCGTGGTATTCTTGCTAGTTACACTAGCCATCCTTACTGCGCTTCGATTGTGTGCGTACTGCTGCAATATTGTTAACGTGAGTCTTGTAAAACCTTCTTTTTACGTTTACTCTCGTGTTAAAAATCTGAATTCTTCTAGAGTTCCTGATCTTCTGGCGCTCTGTCACGTCTGCTACCATCGTTCTCCTTAAGTCT
+
6===>B@@<666<<<<<BCC@A??DDCBBB@?;>BAB=BB@CCCCDGCBB@BCCCCBD@BBCC@E@CCCCDCBBC>A@EHM5BD@BCIF?CCCB@BCC?CC;;;CDDE@CCCBBCBB>BCC@C@GGAAABBC@CCCC>AAAABBBBBCBBBBBBC?AAA@CC>B>BBBAAB@@@=@::::.:<>5;;@@@,ACBBC=A@BAAACCBA>BABB2ACCCC@BABDACCBCCCF>@>@B@AAB=??@@CDCCCBBBCCICCCBCCCCC?BC@<<899929394:@@@
@ATNG8:02555:00579
GATGTAGAGAGACTGTAGCGCACCCAGAAGATCAGGAACTCTAGAAGAATTCAGATTTTTAACACGAGAGTAAACGTAAAAAGAAGGTTTTACAAGACTCACGTTAACAATATTGCAGCAGTACGCACACAATCGAAGCGCAGTAAGGATGGCTAGTGTAACTAGCAAGAATACCACGAAAGCAAGAAAAAGAAGTACGCTATTAACTATTAACGTACCTGTCTCTTCCGAAACGAATGAGTACGATGAGATCTCGTGTGCTACCATCGTTCTCCTTAAGTCT
+
DBCC@@;BCDICCCA@@?BBABCC7CCC@CCB?@@=@@CBBBBBB?BB@B@BBB??@??/?=@@@@@>>??>>4<<;;;;;*;A@B=?AA0>D?:;A<@?@C:99:?BB@AAA?BEEBBBBFCCCFECCAA?ACA@=AA@A@AAA=A@CAB?BBBBBBBB?BCBBBB<??=?;;5;===>488549::;;.6>9@///==A@@<@<>>@@7:7;ACBB>AA@????<??BCE>CBA?ACCCCAA???AB>>>A>>>>>>ABB@@<@B;;;:>=C<@:>;>888
@ATNG8:02564:00575
GATGGTAGCAGACGTGACAGAGCGCCAGAAGATCAGGAACTCTAGAAGAATTCAGATTTTTAACACGAGATTAAACGTAAAAAGAAGGTTTTACAAGACTCACGTTAACAATATTGCAGCAGTACGCACACAATCGAAGCGCAGTAAGGATGGCTAGTGTAACTAGCAAGAATACCACGAAAGCAAGAAAAAGAAGTACGCTATTAACTATTAACGTACCTGTCTCTTCCGAAACGAATGAGTACGATGAGAGAGCTCTCTCTACCATCGTTCTCCTTAAGTCT
+
BBCL@B@@===B>BC<A696@AAAB?BBB>BCC@@?>B>AABBBBB?BE@D??<;??AAA.?;>>>>===A;AA9:::9999(9@>@5555&5=93596;<<<<<9<>AA=@AA?BBBBGLFCCBBBDDEBB?BBAA?BA@@@@??<@@CBB?BBBBCBBB?BBBBBB?BB>8885888<=4:::489898+8@:?888BB@@@<?:>=@C1938AAAA?AA@@?@@:?9?AB=BCC?BBBCB??=>>B?>>>?????>><=:::=B>>>>:=<<8<5:4:888
@ATNG8:02569:00567
GATGGTAGCACGAGTCACTCATATCCAGAAGATCAGGAACTCTAGAAGAATTCAGATTTTTAACACGAGAGTAAACGTAAAAAGAAGGTTTTACAAGACTCACGTTAACAATATTGCAGCAGTACGCACACAATCGAAGCGCAGTAAGGATGGCTAGTGTAACTAGCAAGAATACCACGAAAGCAAGAAAAAGAAGTACGCTATTAACTATTAACGTACCTGTCTCTTCCGAAACGAATGAGTACTGCGTCTCACTCTCGCCTACCATCGTTCTCCTTAG
+
@@??=?;=<<666<<556==<;<E@9<<@9;;;5557<8=::;<<<=AB@B???:98BBB1B@BBBCBAA???A;@@;;999'9<;;4555&5<<9=B==>C>699:?CC9:;B?AAAEBCDBBBHCBCCCE@BCCB=??BAAAAA>A?B??=ABCBBBBD@CDBBBC@CC;?;;8=;;:A6;76-78787(/959///=;AA@=A=DA@@;><>ACBC?CBAABAA<@8==?8>BB?BBDBBBAACC@;;:A@@@?===94==>8:3//>6---(-(-,
@ATNG8:02574:00634
GATGGTAGCAGACGTGACAGAGCGCCAGAATATCAGGAACTCTAGAAGAATTCAGATTTTTAACACGAGAGTAAACGTAAAAGAAGGTTTTACAAGACTCACGTTAACAATATTGCAGCAGTACGCACACAATCGAAGCGCAGTAAGGATGGCTAGTGTAACTAGCAAGAATACCACGAAAGCAAGAAAAAGAAGTACGCTATTAACTATTAACGTACCTGTCTCTTCCGAAACGAATGAGTACGATGAGAGAGCTCTCTCTACCATCGTTCTCCTTAAGTCT
+
:===8;;;;;;;99;55559::=;;7;>=4::<::85:288:888:4:;49332222222$2266622255::>3995555&5<.5.555&55575656><<==9=8==9=CC>B=BCBCCCCDCCBBCCC@BB@A>AA@@@A>?;@>A@@=@AAABBBC?CCACAC?BB?B>A5<889A3:22,5?AAA/?>:;888@@?;A:?8<<??;A:?>BCB?BB588@@=A8CCD>BBB?BBBBBAAAABBB988>>@>==<<<887:=><>>;>>>9>9<16588
@ATNG8:02575:00635
GATGGTAGTCTCAGATAGTCTATAGTACTCATTCGTTTCGGAAGAGACAGGTACGTTAATAGTTAATAGCGTACTTCTTTTTCTTGCTTTCGTGGTATTCTTGCTAGTTACACTAGCCATCCTTACTGCGCTTCGATTGTGTGCGTACTGCTGCAATATTGTTAACGTGAGTCTTGTAAAACCTTCTTTTTACGTTTACTCTCGTGTTAAAAATCTGAATTCTTATAGAGTTCCTGATCTTCTGGAGATATCATCAGCGAGCTACCATCGTTCTCCTTAAGTCT
+
6;:=7<<@56666<;<;:666;;;=@544333-39993;;6<7554:444:;556=9=9;;:<7>9:::<<44/:+//;::'//(/666.879:499;5:=7;;>>BC?BBDCGBBB?ABB?A?BCBCBDBB?BBBB@C;;;AAA;;:A???==>8898;?@=A;?AC:99B@@==@@@@*9299>?@@@(:9@@B9C>>;;;;99:.4494'9449;4445>;?@CBBBB?B@BBB?????AC@BCBCBCGDBBBBC@@@@@@B=AAA@?;?9918/78>>?@
@ATNG8:02584:00638
GATGGTAGCATCATGCATATCTCACCAGAAGATCAGGAACTCTAGAAGAATTCAGATTTTTAACACGAGAGTAAACGTAAAAAGAAGGTTTTACAAGACTCACGTTAACAATATTGCAGCAGTACGCACACAATCGAAGCGCAGTAAGGATGGCTAGTGTAACTAGCAAGAATACCACGAAAGCAAGAAAAAAGAAGTACGCTATTAACTATTAACGTACCTGTCTCTTCCGAAACGAATGAGTACTGCGTCTCACTCTCGCCTACCATCGTTCTCCTTAAGTCTTATC
+
9=:;=ACCCFA<<;?@CCDDHC@??8<<<6::?997484:=<797?8BB?B>98555===*959998::>>AA:79;;;;;;*;C>A=AA?0;B=96;6@BBBBD@C>AB?BBB?BBBBBCCCDCCBBBBCC@CCBB>B??>@@AC;@=@::7:CCCBBBC?BBCCCC?BB?989<:;>>=1:880888888%/3/3/./99BA;<?:88DD9?;?BBCB@BAA@@??;?:?AB=BBB?BCCCCAA?CCAAAABBBBCBABA>ACC?ABAA@=?<;8>4<166//(/89
@ATNG8:02629:00080
GATGGTAGCAGACGTGACAGAGCGCCAGAAGATCAGGAACTCTAGAAGAATTCAGATTTTTAACACGAGAGTAAACGTAAAAAGAAGGTTTTACAAGACTCACGTTAACAATATTGCAGCAGTACGCACACAATCGAAGCGCAGTAAGGATGGCTAGTGTAACTAGCAAGAATACCACGAAAGCAAGAAAAAGAAGTACGCTATTAACTATTAACGTACCTGTCTCTTCCGAAACGAATGAGTACTATGTAGAGCTCTATACTCATCGTTCTCCTTAAGTCT
+
BBCC>AA@;@ACCCC@@;?;A@AA@9<;B?BAA???;A;>>?@B@A=BD@@<=======<)648887778899:088;9595$5;7<.555&5::85666<<<;;8;;?>;>A@>@@BBBCCCCCCDCBDCD@CCBC?B@??AAAB?B@C9:9;DACBCBB?BBBBBB?BC?===8==;;:/::96>@AAA/;;6;///==A;;7;<?@AD<@<@@CCB?BB:::CC@B?CDC>FCB?AAACCB@@AAA?@@@@====?==>??C@@@@=;;;8=5:5;88/
@ATNG8:02614:00346
GATGGTAGTGTGTCTCTGAGAGTAGTACTCATTCGTTTCGGAAGAGACAGGTACGTTAATAGTTAATAGCGTACTTCTTTTTCTTGCTTTCGTGGTATTCTTGCTAGTTACACTAGCCATCCTTACTGCGCTTCGATTGTGTGCGTACTGCTGCAATATTGTTAACGTGAGTCTTGTAAAACCTTCTTTTACGTTTACTCTCGTGTTAAAAATCTGAATTCTTCTAGAGTTCCTGATCTTCTGGTCTACTACACTGTACTCTACCATCGTTCTCCTTAGTCT
+
@BBB?CA@CCED@><<<@=<ABCECCA??AAB=AAAA<AA?B?CCDCBCCBCCCCD@D@BBBB?CACCCCBBBCC?CBCCC5BB@CBCC>CCBB?BDB?BD?AABDCDBCCCCCCBB?BCC@B@CCAAABBB<AACC?BBBBCBBBBCCCC@A@A?CBB?BB@B?BBCBBBCCC>A::::-:>B;:;;;.:C@AA<ABCCCECCCB=@@@@0@ABBC@D@CC@CCCBBA@=??>??C?@9@8979CCBBDCCCBACCCCDCCCC@BB@;;5000,0,00:00
@ATNG8:02617:00302
GATGGTAGTATCTGCACACTCTGTCCAGAAGATCAGGAACTCTAGAAGAATTCAAGATTTTAACACGAGAGTAAACGTAAAAAGAAGGTTTTACAAGACTCACGTTAACAATATTGCAGCAGTACGCACACAATCGAAGCGCAGTAAGGATGGCTAGTGTAACTAGCAAGAATACCACGAAAGCAAGAAAAAGAAGTACGCTATTAACTATTAACGTACCTGTCTCTTCCGAAACGAATGAGTACACACTCTCATATGACACTACCATCGTTCTCCTTAAGTCTATCAC
+
6>===;69@@;<==;;;CDBA@<<?089;7;<4773-3-/98///:5:8693//*//.88.8435588888;;=05559555$5:<<4555&5@<9;@;?=A@@A=A?BB?BBB;?>@@BBBCCCCDCEC@?=@B??<>=>>889C?A?B:97:AAABBBB?BBB:::@A@<?;:4:::9<1///*/>>@@,770:///<<@A@=@=@@@A=@<>>C@@>@ACCCBB9959BB;ABB?BBBBBBB????AA>==?;;?BBABB997:AA??<>8;5;,3,333388622
@ATNG8:02627:00309
GATGGTAGATACTCGCTGATACACCCAGAAGATCAGGAACTCTAAGAAGAATTCAAGATTTTTAACACGAGAGTAAACGTAAAAAGAAGGTTTTACAAGACTCACGTTAACAATATTGCAGCAGTACGCACACAATCGAAGCGCAGTAAGGATGGCTAGTGTAACTAGCAAGAATACCACGAAAGCAAGAAAAAGAAGTACGCTATTAACTATTAACGTACCTGTCTCTTCCGAAACGAATGAGTACACACTCTCATATGACACTACCATCGTTCTCCTTAAGTCT
+
545;759556;;<;566=<<;5849298924444336:4:;;33.3;6;;6;422,.33999)94./.55788::909999555$9=992555&5;<7556;<<<<<8<>BB?8:9>B??>BBCBBBCBBBCCE@CBCB>ACBABBBB>A>A??=?BBBFBBB?BBAA>?<?C?B?>8=<::<3555489:;;+;?;@888AAAAA=A;>>??<@;>?A@?=?BBBBBB=A>ABB>BBC?CBBBBCAA@>>>AA??;;;ACBBBBBB?BBBB@?@88/75;5;777
@ATNG8:02635:00338
GATGGCTCGCTGATGATATCTCCAGAAGATCAGGAACTCTAGAAGAATTCAGATTTTTAACACGAGAGTAAACGTAAAAAGAAGGTTTTACAAGACTCACGTTAACAATATTGCAGCAGTACGCACACAATCGAAGCGCAGTAAGGATGGCTAGTGTAACTAGCAAGAATACCACGAAAGCAAGAAAAAGAAGTACGCTATTAACTATTAACGTACCTGTCTCTTCCGAAACGAATGAGTACTACTCTCAGAGACACACTACCATCGTTCTCCTTAGTCT
+
<<<>5;:;;;;>?BBAABA@>>5:@A;@BBBAA>A;???<<<@;??9?5;;<99999'8899688855555,5::9999$9<;;4555&5<<9566;>><==9=>BB>>@><?>ABBBCCCCBBCCBCC@CCCC=?>AA@@AA:@<@995:BAAABBH@BBABCB?BB?A=>:==EEG;;;;:>ACBB/BB=?;;;>BBBD<A8<=BB<@<@?ABA@BCBBBAA>A>BBC>EBB?BCCBAADC>A=?>>>@::8;;A?=<==8<>9993633),(,,,,-
@ATNG8:02595:00392
GATGGTAGTAGTACACTAGTCATACCAGAAGATCAGGAACTCTAGAAGAATTCAGATTTTTAACACGAGAGTAAACGTAAAAAGAAGGTTTTACAAGACTCACGTTAACAATATTGCAGCAGTACGCACACAATCGAAGCGCAGTAAGGATGGCTAGTGTAACTAGCAAGAATACCACGAAAGCAAGAAAAATAAGTACGCTATTAACTATTAACGTACCTGTCTCTTCCGAAACGAATGAGTACTGTATCTATGTGTGCGCTACCATCGTTCTCCTTAAGTCT
+
5<<=7<;;==<>><<<<==::555515<>9;;;<;;5>.45=556=8=;03-33333333$3177888888<;919755555$5>49.555&5;>9<666;:<::6>>BB?CBB?BBBBCCCBA@?AA@BCD?BAAD?BB@@@A?>9?<A::78?@?BB>C>@@ABBB?BB?;;;5;;;:<4>8818==<=+=<7<888:9;9?<?8;:BA;><>@:::>A@>?>BA>@@BBB=BAA>AAAC@@@CC??>?;;;>CHAAA>>>>@=BA===1888189>:>;;;
@ATNG8:02636:00359
GATGGTAGCTCTGCTCTGACTCTCGTACTCATTCGTTTCGGAAGAGACAGGTACGTTAATAGTTAATAGCGTAACTTCTTTTTCTTGCTTTCGTGGTATTCTTGCTAGTTACACTAGCCATCCTTACTGCGCTTCGATTGTGTGCGTACTGCTGCAATATTGTTAACGTGAGTCTTGTAAAACCTTCTTTTTACGTTTACTCTCGTGTTAAAAATCTGAATTCTTCTAGAGTTCCTGATCTTCTGGGCTGCGCTGATATGCGCTACCATCGTTCTCCTTC
+
5===>6996666@DDDCBCB@955;;:;<=?A>AA@@9;:5;8596@<;;7;==CC;E:?@::0969@>:://+/;478:::)//+4:;:1:96619=A=BB?ABCCCE@E@@ACCAA?BCC@B=@@@@;;;B?BBBC?CAB@@@@@@?CBBB@???BBC?CC@C>AAC;;<GGDADCHFC<B>A=<;;;;*;BAAB<BBCBCBDBAA?DDDC2CCCBB@C@CC@A@@@AAB?C?ABABBC@AABD>BC@@@BBBCCC;;;AAA?>9:://-02,,(-(-
@ATNG8:02639:00377
GATGGTAGTAGTACACTAGTCATACCAGAAGATCAGGAACTCTAGAAGAATTCAGATTTTTAACACGAGAGTAAACGTAAAAAGAAGGTTTTACAAGACTCACGTTAACAATATTGCAGCAGTACGCACACAATCGAAGCGCAGTAAGGATGGCTAGTGTAACTAGCAAGAATACCACGAAAGCAAGAAAAAGAAGTACGCTATTAACTATTAACGTACCTGTCTCTTCCGAAACGAATGAGTACTGTATCTATGTGTGCGCTACCATCGTTCTCCTTAAGTCT
+
6=<<7666<<==;;;<<<<==;;;;7<?>;=B@@>>2:249<555<7:96<837773<=9.>6334444<=BBB9>=99595$9@>@599906@=9;@;?=@@<A?B?BB??@?@BBBBCCHGCBBCCBBCD@CCCC?BBBA@A??;@?A@A>BCBCGCBB?BAABBC?BF??;;:>=?@A9>=<988888(9>:?878CBA@@<?:==AA:=:=@AAA?CCBBBBA?B>ADD=BBB?BBBBBB@ABA==@:::=?@>>>???>>;>@@@A:<<D=D<A=A888
@ATNG8:02610:00411
GATGGTAGCATCATGCATATCTCACCAGAAGATCAGGAACTCTAGAAGAATTCAGATTTTTAACACCGAGAGTAAACGTAAAAAGAAGGTTTACAAGACTCACGTTAACAATATTGCAGCAGTACGCACACAATCGAAGCGCAGTAAGGATGGCTAGTGTAACTAGCAAGAATACCACGAAAAGCCAAGAAAAAGAAGTACGCCTATTAACTATTAACGTACCTGTCTCTTCCGAAACGAAATGAGTACGATGAGAGAGCTCTCTCTACCACTCGTTCTC
+
A>59.5599999A>;??@A@?<<;:6:44-3/////(/4/--<///16636)22855555'53:22-2998...;.../////$/:5<.6606;<7=55594444.32896:99499::==CDCBBA;;;?<6<://)/////833,57;;:5:9554:;;.34:888633,332+25....&..(.(.7788)7728876..(-77(.).7550728599B?C@??;;>+/)/6:(//88.:8:::<=78777...33668:5333350...333.355
@ATNG8:02616:00428
GATGGTAGACACGTGTGCTCTCTCGTACTCATTCGTTTCGGAAGAGACAGGTTACGTTAATAGTTAATAGCGTACTTCTTTTTCTTAGCTTTCGTGGTATTTCTTGCTTAGTTACACTAGCCATCCTTACTGCGCTTCGATTGTGTGCGTACTGCTGCAATATTGTTAACGTGAGTCTTGTAAAACCTTCTTTTTACGTTTACTCTCGTGTAAAATCTGAATTCTTTCTAGAGTCCTGATCTTCTGGTATGACTAGTGTACTACTACCATCGTTCTCCTTAAGCT
+
5=:;<B@BBBBA@;<544:::8::@::9@?>?5::BB>AA=A?A@??=<@/8,333317389::4968;:995227266666(67(.....'.822+2666,22+255.522,2::798774./.264;8>?;::>=@@@C:=;:;======>AB===B6;;;;?@<@=>>>BAAABB8==>DC;A=A8==AAA/AA;;;0666///77,-,69+,--/9272552,5::32,,,),,2222,2,,*,77;@@@?@>>>CB@@@@@@:=8;750722(,(,),22
@ATNG8:02632:00411
GATGGTAGCTCTGCTCTGACTCTCGTACTCATTCGTTTCGGAAGAGACAGGTACGTTAATAGTTAATAGCGTACTTCTTTTTCTTGCTTTCGTGGTATTCTTGCTAGTTACACTAGCCATCCTTACTGCGCTTCGATTGTGTGCGTACTGCTGCAATATTGTTAACGTGAGTCTTGTAAAACCTTCTTTTTACGTTTACTCTCGTGTTAAAAATCTGAATTCTTCTAGAGTTCCTGATCTTCTGGATATGAGTGACTCGTGCTACCATCGTTCTCCTTAGTCT
+
@@@?:@ABA@<>>CCCCDCBCCCCAAAAAA:909AAA<AB?C?AACGCCCAA@@BB>A?@@?=:E@CBBBB<;;A;==<=<,;;69:;=1<;99.9==;@@8;??A@B?CBBABABA>ABB>@9A@AA@ABD@BCCC?AABBB;;;;AAACBBBB?AAA>@@=A<@@A::;CCC@DABBB9@=B=9:999(999??4@@B@@<;;::8=>>@+>>>??@B?BB??@ABBBB?C????ABB>@?BBBBBCAAABBBABABA@@DCC?B;;00*000*0*0/7=>
@ATNG8:02637:00400
GATGGTAGTGTGTCTCTGAGAGTAGTACTCATTCGTTTCGGAAGAGTCAGGTACGTTAATAGTTAATAGCGTACTTCTTTTTCTTGCTTTCGTGGTATTCTTGCTAGTTACACTAGCCATCCTTACTGCGCTTCGATTGTGTGCGTACTGCTGCAATATTGTTAACGTGAGTCTTGTAAAACCTTCTTTTTACGTTTACTCTCGTGTTAAAAATCTGAATTCTTCTAGAGTTCCTGATCTTCTGGAGATATCATCAGCGAGCTACCATCGTTCTCCTTAAGTCTATCACCGCACAT
+
BBCD@;;:CFCCC>;;;@>CCCCCBB?A@??B?BBBC>BB@B@CCCCCCC?CCCCC>A=BCCC?C?CDDDAAAAC=:99::);B?ACCC<BAB@>@BB?BB9;:@FDF@ECDDDDBA=@CD@D=BBBBBBCC?CCCC@BBBBBABCCCCCCABAC@CAA>AC@C?BBBCBCCBC?A::::-:=?;:::;:*;AABC=BBDJCBB@AA5;;<;*;BBBB?C@CHACCCBABA@C@CBABCC@CBA?BBDCCCGDDDC@@ACCCCBE@DBBAB?@@>;?9<6;;37399<<.3373/-
@ATNG8:02641:00414
GATGGTAGTGTGTCTCTGAGAGTAGTACTCATTCGTTTCGGAAGAGACAGGTACGTTAATAGTTAATAGCGTACTTCTTTTTCTTGCTTTCGTGGTATTCTTGCTAGTTACACTAGCCATCCTTACTGCGCTTCGATTGTGTGCGTACTGCTGCAATATTGTTAACGTGAGTCTTGTAAAACCTTCTTTTTACGTTTACTCTCGTGTTAAAAATCTGAATTCTTCTAGAGTTCCTGATCTTCTGGTCTACTACACTGTACTCTACCATCGTTCTCCTTCA
+
CDBC?BBCDDDCBCBBBBBBAAABDCCDDCBB?@@?A<?A@B?CCCBBBC@E?@@B?B?BCCB?C@CBBBCCBBB@CCDDD1BB<A?@@6<?::6;BB=BB>@@@BCC?BBBCCCCC@BBB?BACC:::@@@=BBBG@CBBBB@@@BA@@@@????B@A>AA=@>??BCCCDCC<@;;;;.;>C>;;;;;*;ACBB<ABAAABBA@@@CEEE5CBCBD>B>BD@CC@@@DA>A>:::@==9?:;4;B@@@BBB@@@CCCBBCCCC@C?>886.,,),),,
@ATNG8:02597:00483
GATTAGCTCGCTGATGATATCTCCAGAAGATCAGGAACTCTAGAAGAATTCAGATTTTTAACACGAGAGTAAACGTAAAAAGAAGGTTTTACAAGACTCACGTTAACAATATTGCAGCAGTACGCACACAATCGAAGCGCAGTAAGGATGGCTAGTGTAACTAGCAAGAATACCACGAAAGCAAGAAAAAGAAGTACGCTATTAACTATTAACGTACCTGTCTCTTCCGAAACGAATGAGTACTATAGACTATCTGAGACTACCATCGTTCTCCTTAAGTCT
+
BBB?BBCB?==??@CCCHCBBAA>AA@=@AAA@@=?=AACAA??;?A?A?:9:BBEFD3B?A>=BBB==;;;/7:;;:;;*;B=@=@?@*:9=959449::<<7;8:=9>??<@A@@BBBBDCCCDBCDD?BABB??999999@;@>A@?=@CBBCCBC?BBBBCC?BB5:8:4;====399:4::::;+;@8=;;;;;A>>8=:;;;@<>;>C;;:@BBBBBAA8;6;=?8;;>=989BBB>>@@>==<;::BBBAAAAB@A?BAAAB?@??8>8?9?999
@ATNG8:02598:00469
GATGGTAGAGAGACTGTAGCGCACCCAGAAGATCAGGAACTCTAGAAGAATTCAGATTTTTAACACGAGAGTAAACGTAAAAAGAAGGTTTACAAGACTCACGTTAACAATATTGCAGCAGTACGCACACAATCGAAGCGCAGTAAGGATGGCTAGTGTAACTAGCAAGAATACCACGAAAGCAAGAAAAAGAAGTACGCTATTAACTATTAACGTACCTGTCTCTTCCGAAACGAATGAGTACGATGAGAGAGCTCTCTCTACCATCGTTCTCCTAAGTCT
+
5999.55555<?@;;;;<<==>?;;4:<B8<??0006=5>:7888<8=<7@=775=?AAA.@4975...33333,3955595$598A26606<<8;?;@@@<8<1938?<@:9179<<?BA@@BDCCBBAA?@@@?;=?@@:9:A=B?B::8:A@@ABBB@DACBAA?AA>?;:297999/9662;;AAA///(////879<;;C;>==@:A=BC@@?=??>????=@<>>A=A??<>@A@<88=>@@A@@;;;@>?>?::;;:4875584777)--04--.
@ATNG8:02608:00457
GATGGTAGGCGAGAGTGAGACGCAGTACTCATTCGTTTCGGAAGAGACAGGTACGTTAATAGTTAATAGCGTACTTCTTTTTCTTAGCTTTCGTGGTATTCTTGCTAGTTACACTAGCCATCCTTACTGCGCTTCGATTGTGTGCGTACTGCTGCAATATTTTAACGTGAGTCTTGTAAAACCTTCTTTTTACGTTTACTCTCGTGTTAAAAATACTGAATTACTTCTAGAGTTCCTGATACTTCTGGTGTCTGATCTGTATCACTACCATCGTTCTCCTTAACG
+
A<BA7;;;8<=@><<<<@@>::::::98:849.9888088286::9=;??<?BBBB@B<?@BB@B@CD@@@<;5>6:A===*8>02299908:22,265377,//89996>==>@@>><>>>8<<<<<>;>>@<AAAA<AAA??>>>BB?AAAE@?;>>=??3@<AAA@?@DDF@CBBBB8A=@9;;;;;)9@;;;.;8<;A<<:==,3337$733//606*//>5///9655+2+233.--722--(.5335=>==666BBCABB@?;?<7775222,2),),,
@ATNG8:02611:00465
GATGGTAGATACTCGCTGATACACCCAGAAGATCAGGAACTCTAAGAAGAATTCAGATTTTTAACACGAGAGTAAACGTAAAAAGTAGGTTTTACAAGACTCACGTTAACAATATTGCAGCAGTACGCACACAATCGAAGCGCAGTAAGGATGGCTAGTGTAACTAGCAAGAATACCACGAAAGCAAGAAAAAAGAAGTACGCTATTAACTATTAACGTACCTGTCTCTTCCGAAACGAATGAGTACACACTCTCATATGACACTACCATCGTTCTCCTTAAGTCT
+
9449.55599A9955594444448808894866///(/386633.3:6=;5:3--,,,222'2(,--33555666.55=@>>>*@99>4:6909<<>5;9?;?B>B?A?CC?CBB>A???BAABCBBBCBBBC@DEBB?AAA???BB?B@C;:99BA@ABBB?BBBBBB?BC?BB>;??@BB8>::4888888%/879///99??@<@;<<BC;A=AAC@A>@CAAABB?C?BBC<BAB?BBBBBBBAA;;;@????;;@BBBBBBC?AAAAB:>==29/88<899
@ATNG8:02612:00466
GATGGTAGTACATGATAGACGACACCAGAAGATCAGGAACTCTAGAAGAATTCAGATTTTTAACACGAGAGTAAACGTAAAAAGAAGGTTTTACAAGACTCACGTTAACAATATTGCAGCAGTACGCACACAATCGAAGCGCAGTAAGGATGGCTAGTGTAACTAGCAAGAATACCACGAAAGCAGAAAAAGAAGTACGCTATTAACTATTAACGTACCTGTCTCTTCCGAAACGAATGAGTACGATGAGAGAGCTCTCTCTACCATCGTTCTCCTTAAGTCTATCACCGCAC
+
;;;C;?@A966=665656>;;9:55.5657=99///)/38;:=<;:6=</727>666@GG+>:BDBCDBBBDBB<BB;<;<;(<<;;?<<<0<A?;<A?>CCCCC?B?BC>AAF?AA:9;:AACC;;9CBBB@ABAB=@@AABBBC=@=A::6;C@@@DCC?BBAAAA@EB?B995:=<:=5.-------$,2,3...388=A6A;A??>8>187BCCACBCBDAA=A>@@@;??@?BBB???EFF???CCB?B>>>>BBAA@@<=795845;;/5050662222555,2.83
@ATNG8:02606:00522
GATGGTAGTAGTACACTAGTCATACCAGAAGATCAGGAACTCTAGAAGAATTCAGATTTTTAACACGAGAGTAATACGTAAAAGAAGGTTTATCAAGACTCACGTTAACAATATTGCAGCAGTACGCACACAATCGAAGCGCAGTAAGGATGGCTAGTGTAACTAGCAAGAATACCACGAAAGCAAGAAAAAGAAGTACGCTATTAACTATTAACGTACCTGTCTCTTCCGAAACGAATGACTACTCTCAGAGACACACTACCATCGTTCTCCTTAAGTCT
+
6<<<7665<<<66666656>;<<56.5<<5;@B999.9.94=555>:=;6<3--------$-0-//88876::6///9////(/:5;,33(---63----44567352772....3333;<=?=BCBBBBBBADCBB@BBA@@@AA<A?B::8:ABBCCCD@AAABCC@DC????>=>BBA3;8818<<<<+<=9>;;;>>>==9==>>>A=A=AACBC@BCBBBBB?C@BBB=BCE>AABBBAB@A??;A@BB?>??@@@B=BA??@9;00,0)05://7
@ATNG8:02624:00528
GATGGTAGCGCGACGAGCGTAGACCCAGAAGATCAGGAACTCTAGAAGAATTCAGATTTTTAACACGAGAGTAAACGTAAAAAGAAGGTTTTACAAGACTCACGTTAACAATATTGCAGCAGTACGCACACAATCGAAGCGCAGTAAGGATGGCTAGTGTAACTAGCAAGAATACCACGAAAGCAAGAAAAAGAAGTACGCTATTAACTATTAACGTACCTGTCTCTTCCGAAACGAATGAGTACCTCTCAGACGCTCGTCCTACCATCGTTCTCCTTAAGTCT
+
6===>;;6;@;;C>CCC@<<>=99:(3<?6;@A:>>:@;?<8444B8C?<@9/0//.>>>+95/65885;=>??9@?CCCDC3BD8;9;BB7CBB?@@@BBCCBB?B?CD@ABB689AABCCCCCDDCBBBC@CCBB<@>??@@AA>A?B??<?BAAABBC@BBBBBB?BB?=>><>>BA@4;8818::::+9>:>888BBBAA<A;>??C=D=A<@@B?BBBBA??;?<ABB=CBC?BBCBB>B<@@@>>=A??>>>AAA:==>=AA;;?<?A@>B?A>A><>
@ATNG8:02626:00502
GATGGTAGCATCATGCATATCTCACCAGAAGATCAGGAACTCTAGAAGAATTCAGATTTTTAACACGAGAGTAAACGTAAAAAGAAGGTTTTACAAGACTCACGTTAACAATATTCAGCAGTACGCACACAATCGAAGCGCAGTAAGGATGGCTAGTGTAACTAGCAAGAATACCACGAAAGCCAAGAAAAAGAAGTACGCTATTAACTATTAACGTACCTGTCTCTTCCGAAACGAATGAGTACGATGAGAGAGCTCTCTCTACCATCGTTCTCCTTAGTCTATCT
+
@;BB=:;6=BBCCB;;6<BAAABBA?@@??BAAB?><?=BADBB?A>A@;A=A=@ABDCC*=5:99>???277C355?>>>>*=:<<4555&5::5:@<>@@A?C=@=@D@BBB?BA9;;BBBB@@@?@@@:@A9:39>==<<=@:@=@;9297==?>DE????>>??A?=9:818<;=>077/6677788(/6///////558088>>@@<?9?AEBB?B??@BCB?@<999+9>A=ABBBBB;;;?@>>=>=>:::;;;=><=185755+..726(.----.322
@ATNG8:02632:00536
GATGGTAGCGCGACGAGCGTAGACCCATAAGATCAGGAACTCTAGAAGAATTCAGATTTTTAACACGAGAGTAAACGTAAAAAGAAGGTTTTACAAGACTCACGTTAACAATATTGCAGCAGTACGCACACAATCGAAGCGCAGTAAGGATGGCTAGTGTAACTAGCAAGAATACCACGAAAGCAAGAAAAAGAAGTACGCTATTAACTATTAACGTACCTGTCTCTTCCGAAACGAATGAGTACGATGAGATCTCGTGTGCTACCATCGTTCTCCTTAAGTCT
+
/:::;00/;=>>?=BCCCC@@@::;28AA8CB???A<@:?>?@BBB?BE@B????@===>/=9==<666<9AAA4:;65565(6:9:49::1:<;79;8:>@?>@<@<@@===><??AAA@@@@@@@@@@@@<@B>><>AA<==;;7;=B?@<@888@A@@<@???@A=>><>AA=<<<AA9>=95/////(//)/>@@>=>?@=B=@@@@<@<@>>>==AA=>;;;9=<?@@9???=ABAA;;;>>>@BBAAAADBAA?>>>@@<@>>>>:==A:>;><>>>B
@ATNG8:02633:00533
GATGGTAGAGTATCATGTGTATCTCCAGAAGATCAGGAACTCTAGAAGAATTCAGATTTTTAACACGAGAGTAAACGTAAAAGAAGGTTTTACAAGACTCACGTTAACAATATTGCAGCAGTACGCACACAATCGAAGCGCAGTAAGGATGGCTAGTGTAACTAGCAAGAATACCACGAAAGCAAGAAAAAGAAGTACGCTATTAACTATTAACGTACCTGTCTCTTCCGAAACGAATGAGTACGAGAGAGCACACGTGTCTACCATCGTTCTCCTTAAGTCT
+
/9//)/:9;9=<//////;;<555946993/////4.5.5<;456;:@B>B>BA@;;;;;*;=ABBBBBCCCCC<BB;<;;.4?6?.949&39;64555<<<?=8=8=B@BBB?BBAABBBCBBBBBBBDC?CEAA>AAAA@A993<@B@@>@BAABBBB?BBBBBB>BB?AAA@A@@@A5=8838ADDD/@@<@888BBG@@<><>>BB<><>ABBA?BA@@@@@=@????<?BC@ECCCCBBABBBBB?BBBBB@@@@A>>><?@@BC?BBA<@9=8=;;:
@ATNG8:02595:00585
GATGGTAGCTTCATGCATATCTCACCAGAAGATCAGGAACTCTAGAAGAATTCAGATTTTTAACACGAGAGTAAACGTAAAAAGAAGGTTTTACAAGACTCACGTTAACAATATTGCAGCAGTACGCACACAATCGAAGCGCAGTAAAGATGGCTAGTGTAACTAGCAAGAATACCACGAAAGCAAGAAAAAGAAGTACGCTATTAACTATTAACGTACCTGTCTCTTCCGAAACGAATGAGTACCTCTCAGACGCTCGTCCTACCATCGTTCTCCTTAAGTCT
+
<BCCGAB<?>:>>>B=<========9<BA9>BB?@@;A=@@?@@@B>BB?B??==9:9:9(9=@@@BBA@A>??5=A;;;;;';<=<5555'5;;7566;<<><<>A>AA?BBA?BBAABCHCCBBCDCCBC@CDBB@BBBAAABBB=BCDC?AAABCBBC?BBBBBB?BB>?;;5;;>?A9>=<989888+/<7<///=@BBB=B;@@A@:>:=ABAB>AABBBBB?B?BDC>BBC?BBBBA<=8===>>>?AA@@?>>>=@@@;??CCCAGBB=@<@<@999
@ATNG8:02609:00594
GATGGTAGCAGACGTGACAGAGCGCCAGAAGATCAGGAACTCTAGAAGAATTCAGATTTTTAACACGAGAGTAAACGTAAAAAGAAGGTTTTACAAGACTCACGTTAACAATATTGCAGCAGTACGCACACAATCGAAGCGCAGTAAGGATGGCTAGTGTAACTAGCAAGAATACCACGAAAGCAAGAAAAAAGAAGTACGCTATTAACTATTAACGTACCTGTCTCTTCCGAAACGAATGAGTACGTGTGCGACGTGTCTCCTACCATCGTTCTCCTTAAGTCT
+
;:;<<;;;@BBCCB=??=BBCBBCC?A@B>@@@???8?:??@?>>?=@@>A>756;>>?>*957775879<655(69;;;;;*;;;;=9990;A=:>B=BCCCCD@C?@A=?AB?BCC@BBCCCCCCCBBBC???ABACCBBAAAB@C?B::9:AABBCBB?AAA?>>8><;<87/57;<=37771566777%/5///./7799;:<<>>>@:?:=>DAA>ADABBAA>A?BCC>C997:CAAAC>>>>?;;:@@@@<<;:;55/.3//..93::=6<6:6:888
@ATNG8:02634:00584
GATGGTAGCATCATGCATATCTCACCAGAAGATCAGGAACTCTAGAAGAATTCAGATTTTTAACACGAGAGTAAACGTAAAAAGAAGGTTTTACAAGACTCACGTTAACAATATTGCAGCAGTACGCACACAATCGAAGCGCAGTAAGGATGGCTAGTGTAACTAGCAAGAATACCACGAAAGCAAGAAAAAGAAGTACGCTATTAACTATTAACGTACCTGTCTCTTCCGAAACGAATGAGTACCTCTCAGACGCTCGTCCTACCATCGTTCTCCTTAAGTCT
+
;<@@@;;5==B>=AC@C@@@BBBBB@BBB?BCB;:9>B<AAA@@??<?@=A>98585>>=*=699922299@A:.9=;;;;;$99492555&59>75555::;<>;?9==8;A@>A@BBBBCCCBBBCCCCB?ACBB?BCBBBB995;@B@@??BABBBAA>AAAABB@BB@BBB?>;;:A4=88188888+8>;A878@@@=>:=7;;??<?<A;?@@;@@CCABC?B?BBB@BCE?BCBBBBB?888===BA@@>===A:>>A<A>??C?BBE?B;?:?999
@ATNG8:02639:00583
GATGGTAGGCGACATACATACGCGCCAGAAGACAGGAACTCTAGAAGAATTCAGATTTTTAACACGAGAGTAAACGTAAAAAGAAGGTTTTACAAGACTCACGTTAACAATATTGCAGCAGTACGCACACAATCGAAGCGCAGTAAGGATGGCTAGTGTAACTAGCAAGAATACCACGAAAGCAAGAAAAAGAAGTACGCTATTAACTATTAACGTACCTGTCTCTTCCGAAACGAATGAGTACGATGAGATCTCGTGTGCTACCATCGTTCTCCTTAAGTCT
+
;CDD?@AA><==666;;>?>BBF6646BC=BBBBB>A>AAB???D?DD9:27=>99999(8187>?>=>>89929<@ABCC3BA?A5;;;-9@?;9;6?>>C5558>BA@BBB?BBBBCECBBBDCBBBCC=CCCD?A??????B?A?A9:8:AAABBBB@BBBBDC@AA;877188===4=88188888+8@:A898>???@;>;>>@A7;7;A??@?BEBBBDB=A>ABB=BBB?BBBAA@@A@@@@@@AAA@@?;:;;;==9=C?==7;;D:<5:5:///
@ATNG8:02641:00561
GATGTAGAGAGACTGTAGCGCACCCAGAAGACAGGAACTCTAGAAGAATTCAGATTTTTAACACGAGAGTAAACGTAAAAAGAAGGTTTTACAAGACTCACGTTAACAATATTGCAGCAGTACGCACACAATCGAAGCGCAGTAAGGATGGCTAGTGTAACTAGCAAGAATACCACGAAAGCAAGAAAAAGAAGTATGCTATTAACTATTAACGTACCTGTCTCTTCCGAAACGAATGAGTACGAGAGTCAGAGCAGAGCTACCATCGTTCTCCTTAAGTCT
+
DCDC@;@BBMDCBBC@@?AAA;;;/9>A=CCCEC@C=BBBBBFE?BB=>>?AAABBBB3B@CBAAA==>AAD:@A==<<<.;A8=/888'55:25:5>=;;994::<=;:;;<@A@B@@@>>>@@@@@AA=@@??;?AAAA?AA<A;?>>:>@>=<?<;:>AAAAA<AA;@@A<<<666(89:4:::::+:=8=@@@AA@@@<A<A???<=<>ABAA<>>>=>>>9><9992:>A<A888///<=@A@@@AAAAAAA?===>><@A@@@<?>>17188=>?>
@ATNG8:02646:00139
GATGGTAGCGCGACGAGCGTAGACCCAGAAGATCAGGAACTCTAGAAGAATTCAGATTTTTAACACGAGAGTAAACGTAAAAAGAAGGTTTTATCAAGACTCACGTTAACAATATTGCAGCAGTACGCACACAATCGAAGCGCAGTAAGGATGGCTAGTGTAACTAGCAAGAATACCACGAAAGCAAGAAAAAGAAGTACGCTATTAACTATTAACGTCCTGTCTCTTCCGAAACGAATGAGTACGATGAGAGAGCTCTCTCTACCATCGTTCTCCTTAATGTCT
+
6>@@>@@@<<BECBBDCCBBAA?>?5>DD;CBBBBB?B=???@BBB?BC?B?AA>>>EKE/@7::8=??@@@@A3:;;:999$9:27*///&---83----;;<==9=6:>>???;?>BBCCHCCCCCDCCCC?BBCC>@AAA@@AB@C?B??=?BBBBBBC?AABBBB@B@;99:8<9::<16//)/999:,:<9@988>>A??<?<@AAB;><>CA@>@B;::??<??BCC>BCB?CCBDBBBBCB@@>>>>??@==>AA>>>=A;;:@=<<;9=9@///=92
@ATNG8:02653:00422
GATGTAGAGAGACTGTAGCGCACCCAGAAGATCAGGAACTCTAGAAGAATTCAGATTTTTAACACGAGAGTAAACGTAAAAGAAGGTTTACAAGACTCACGTTAACAATATTGCAGCAGTACGCACACAATCGAAGCGCAGTAAGGATGGCTAGTGTAACTAGCAAGAATACCACGAAAGCCAAGAAAAAAGAAGTACGCTATTAACTATTAACGTACCTGTCTCTTCCGAAACGAATGAGTACGATGAGATCTCGTGTGCTACCATCGTTCTCCTTCAAGTCTTCTA
+
@>?;A=<@@E;;=A<<==>9<444(3<<7:@==97034;<<888=4;;6=1;;976562$2388955568666/96AA@@-5:29.95,5::5<;;;@<@AF>A>AC=A@C7:9ABDBABCCBBCE@@@@BAAA5:9??>=?A;=9=00+0;;;::<A=BAB999>AA;8881888:<.//(/(//////%-607/./78?AA<A9995608<@?CBD>@?BCBBB?B>???8==@<><>BC;===<9987<=;:88??>@>>?9=;=;;7;99.5-59477--(--2
@ATNG8:02650:00472
GATGGTAGAGTATCATGTGTATCTCCAGAAGATCAGGAACTCTAGAAGAATTCAGATTTTTAACACGAGAGTAAACGTAAAAAGAAGGTTTTACAAGACTCACGTTAACAATATTGCAGCAGTACGCACACAATCGAAGCGCAGTAAGGATGGCTAGTGTAACTAGCAAGAATACCACGAAAGCAAGAAAAAGAAGTACGCTATTAACTATTAACGTACCTGTCTCTTCCGAAACGAATGAGTACGTGTGACGTACGTGAGCTACCATCGTTCTCCTTAAGTCT
+
/;:<==<<>>=>=;;;====<<<;>6:BB@BBBBA@=A?BBBBCBC@CCAIABA@;;;;;*;<AA@BB?A@@@@6=?;::::':;889888.9>=8<BBADCCCC?C?AA>AAC=ABB>CBBBCCCCBBCCC?DCBB<@AA@BABB?B?BAA>ABBBBBBC?BBBBBB?BD?B>><:===>4;::4:::::+:>:?888AABCC=C<A>??;@<@ACBB?CBB@AAA>A?ACF@GBB?AABCCCBBA@ABCBCCCCCBBCBBB??<?BBBB?AAA4959?@@BA
@ATNG8:02643:00520
GATGGTAGCGCACACATAGATACAGTACTCATTCGTTTCGGAAGAGACAGGTACGTTAATAGTTAATAGCGTACTTCTTTTTCTTGCTTTCGTGGTATTCTTGCTAGTTACACTAGCCATCCTTACTGCGCTTCGATTGTGTGCGTACTGCTGCAATATTGTTAACGTGAGTCTTGTAAAACCTTCTTTTTACGTTTACTCTCGTGTTAAAAATCTGAATTCTTCTAGAGTTCCTGATCTTCTGGACAGAGTGTGCAGATACTACCATCGTTCTCCTTAAGTCT
+
>@>>=@;<BCCCCCCCCCBBDBBBCCBBBAA@=@BAB9<<59.5::=BA@?ABB@?=??@@993;<?@A@?@??B?BBBCB3BB?BBBB>@?AJ@CCC?BC>BBBBBC@CCCCCCCC@DBB?C@CDCCB@@@@CCCB>A@B?@?@@DCCCCB????CBC@CB@B>AACCDEBBB?A@>@>3@=?=:;;;;*;BBBB>CBECCCCBBB@BDDE5EBBCB>B=AB?BCCCCCC?C?CBBBBB999BDBBBCCBBBBBBBCCBBBBAA?ABAAC7;;;=A<@5::::
@ATNG8:02653:00613
GATGGTAGAGAGAGCTCTCTCATCGTACTCATTCGTTTCGGAAGAGACAGGTACGTTAATAGTTAATAGCGTACTTCTTTTTCTTGCTTTCGTGGTATTTCTTGCTTAGTTACACTAGCCATCCTTACTGCGCTTCGATTGTGTGCGTACTGCTGCAATATTGTTAACGTGAGTCTTGTAAAACCTTCTTTTTACGTTTACTCTCGTGTTAAAAATCTGAATTCTTCTAGAGTTCCTGATCTTCTGGGCAGACTCTCACACGCTACCATCGTTCTCCTAGTCT
+
A::<7;;CCDAAACB;66<<>==CCCA@@BAB>AAAA=AA>A?B???A@?4:7:A=8=@CCBB>A>AAAB>:;5:266888*8828<=>1>@??,/.//(//(222+28;3=>@A>>>?:::;:=:<AA<:;<>>AA@@<><==;;;>>@?BB>===6888=BA=A;?@BBA@@AA=A@@@@6@=@<@@AAA/>@===1888///:89<18888(8<==@=B<??<@@@;676589;;??AA6<9990:>>>A@@@B>99933377066;7727660222222
@ATNG8:01341:06444
```
