## Supplementary material for "Massive Multiplexing Can Deliver a $1 Test for COVID-19": Fastq files for Ion S5 analysis of 24 indexed plates: E-gene_Plate01_Rep1_IonCode_0102.filtered.fastq (part 52 of 54)

```
GATGGTAGGCGAGAGTGAGACGCAGTACTCATTCGTTTCGGAAGAGACAGGTACGTTAATAGTTAATAGCGTACTTCTTTTTCTTGCTTTCGTGGTATTCTTGCTAGTTACACTAGCCATCCTTACTGCGCTTCGATTGTGTGCGTACTGCTGCAATATTGTTAACGTGAGTCTTGTAAAAACCTTCTTTTTACGTTTACTCTCGTGTTAAAAATCTGAATTCTTCTAGAGTTCCTGATCTTCTGGATACACTCATGTGCACCTACCATCGTTCTCCTTAAGTCT
+
445=9>CCADBBBBBCCBDCCCCDCCCCCAAC?ABBB=BC?B?BCCCBCB@BB@@@=@=@BBC@E<;:CCA@AC@>::999)3>6:?BC<BBBD@CCC;@;-/0/8//(/8889@@@=AAA=A>==@@:;;A=A===<???AA??>>=>>>=>:;388A:=<;>376A@@:::=1778888(9;F:=:@@@,==<<<,//7733-//913333'3///7276>@9@@AA>8;8;<@@A@??7;;>;@@?>>>@@@>>>??==:9:;76///<7<77176>:>=;;
@ATNG8:01346:06410
GATGGAGTGTCATATGAGAGTGTGTACTCATTCGTTTCGGAAGAGACTGGTACGTTTAATAGTTAATAGCGTACTTCTTTTTCTTGCTTTCGTGGTATTCTTGCTAGTTACACTAGCCATCCTTACTGCGCTTCGATTGTGTGCGTACTGCTGCAATATTGTTAACGTGAGTCTTGTAAAAACCTTCTTTTTACGTTTACTCTCGTGTTAAAAATCTGAATTCTTCTAGAGTTCTTGATCTTCTGGAGATACACATGATACTCTACCATCGTTCTCCTTAAGTCT
+
0//;6;;<CCCC@AACCCCCCBBBCBBBB;;8<BBA<BC@C@CDBBBCCAA@A;::)5499==:A?BBBCB;;/?;=?=<<*//,/:;;5>?@<899;55=4595@<<=ABBECDCCADBB?CABCCCGGEGACAAA?BBBBCBCBEDCCBBCEGACCB?@@=@?BBB@@@BA@=@;;;;;*;>B>BBFFG1;;@@@:>:;:@A@;69@B?C@1CA@AB799;C@BBCBBBC9;<>BB@@A@CBGACCBCCCCCCCCECCBBC;:;<@???B?BBB>A>A>@@@A
@ATNG8:01352:06433
GATGGTAGTGCGTGAGAGAGAGACCCAGAAGATCAGGAACTCTAGAAGAATTCAGATTTTTAACACGAGAGTAAACGTAAAAAGAAGGTTTTACAAGACTCACGTTAACAATATTGCAGCAGTACGCACACAATCGAAGCGCAGTAAGGATGGCTAGTGTAACTAGCAAGAATACCACGAAGCAAGAAAAAGAAGTACGCTATTAACTATTAACGTACCTGTCTCTTCCGAAACGAATGAGTACACACTCTCATATGACACTACCATCGTTCTCCTTAAGTCT
+
48:<0555==@A?@?AABBBBBCCC>CBC?CCCCCC@B@BCBBBBB??@7@=B@>97333$72==@AAABBBBA897;;;<;$9<8<2444&5;;6<;;A@BAAB?A=00+0=>-//;;@A<=@DCBBAAA@<@CBB;;;CCAAAA5;5;;;6;C@@;;;C?BBBBCBABB=::99>=::37875;ACCC1BB>744=C@@@C?B?BA;;8;=BBCCC@CCCCC:;7:;@@@9A9949>=?889BCBBBB??=0//?::=====8<:88:9<<<9==A=AAA@
@ATNG8:01363:06426
GATGGTAGTAGTACACTAGTCATACAGAAGATCAGGAACTCGTAGAAGAATTCAGATTTTTAACACGAAGAGTAAACGTAAAAAGAAGGTTTTACAAGACTCACGTTAACAATATTGCAGCAGTACGCACACAATCGAAGCGCAGTAAGGATGGCTAGTGTAACTAGCAAGAATACCACGAAAAGCAAGAAAAAAGAAGTTACGCTATTAACTATTAACGTACCTGTCTCTTCCGAAACGAATGAGTACTACTCTCAGAGACACACTACCATCGTTCTCCTTAAGTCT
+
<<<B@BCCBBBAA:5559:::8:/0///)/44555./277///99<7;;6=9=;449===,=244844.4:<444(7394444$495:5<<<0<<<8=@@>A@<00+03;;8=@B<?@@@@BBBBCBBBBBBB?CDBB>AAAAABBB?B?B<<6:AA>@@AA=@??>???BB?BCB;<93333&3771669999%9>6//)/;;<>CC;A7=>AA<@;;:?::4;@@?@@A?C<@AB<AAB?ABBAAABFCCBBBBBBCCCBBA?<7::499=;A;===4:4;:>===
@ATNG8:01366:06438
GATGGTAGGTGCACATGAGTGTATCCAGAAGATCAGGAACTCTAGAAGAATTCAGATTTTTAACACGAGAGTAAACGTAAAAAGAAGGTTTTACAAGACTTACGTTAACAATATTGCAGCAGTACGCACACAATCGAAGCGAGTAAGGATGGCTAGTGTAACTAGCAAGAATACCACGAAGCAAGAAAAAGAAGTACGCTATTAACTATTAACGTACCTGTCTCTTCCGAAAACGAATGAGTACTATGTAGAGCTCTATACTACCATCGTTCTCCTTAAGTCT
+
:///+//>9===;;;=55996;;9;8<55.444443-55:;>666=<AA>C?@>??@@@@0@>CA;;9@:5555)5555555$55.57<<<+955.555<9=9:9.4.44.4;;7:???@@@?@@;;;;;::483547:9:998;13,3896:;<=<;44-377733-39499716://*/8:4/3333$3;49@?@00/>;5:+335538277555+2222625-232...&.//)/;://4=<<=888<<;99<=988739839<33348::8>7<78762
@ATNG8:01367:06404
GATGGTAGGCACTGCGCACACATCCCAGAAGCATCAGGAACTCTAGAAGAATTCAGAATTTTTAACACGAGAGTAAACTGTTAAAAAAGATGGTTTTACAAGACTTCACGTTTAACAATATTGCAGCAGTACGCACACAATCGAAGCGCAGTAAGGATGGCTAGTGTAACTAGCAAGAATACCACGAAGCAAGAAAAAAGAAGTTACGCATATTTAACTATTAACTGTACCTGTCTCTTCCGAAACGAATGAGTACTACTCTCAGAGACATCACTACCATCGTTCTCCTTAAGCT
+
:97849:<7<<<<<666<?C;9:@@37;<)////7994947/////7)//6:3:://+/;::':+///5<>>6//;1///-(-----#----3:;;/;8:5884304;===?8>4873333,3333444//////////6;<=>8=======>8<7695.5///7///7;;;>6505:17//)////38::7<<<<<;$99,33,3;3333377(338333,3,3333760666222237....'...(.667999::97778;=<6,,,,,,,,,,07//.;433338*2,288
@ATNG8:01368:06440
GATGGTAGCACGACACGACGATGTGTACTCATTCGTTTCGGAAGAGACAGGTACGTTAATAGTTAATAGCGTACTTCTTTTTCTTGCTTTCGTGGTATTCTTGCTAGTTACACTAGCCATCCTTACTGCGCTTCGATTGTGTGCGTACTGCTGCAATATTGTTAACGTGAGTCTTGTAAAACCTTCTTTTTACGTTTACTCTCGTGTTAAAAATCTGAATTCTTCTAGAGTTCCTGATCTTCTGGGATGTGTGCGCAGTGCCTACCATCGTTTCTCCTTAAGTCT
+
;55>;@CDCC;:6<=<0/////9:<CCBAB:;4;@@?:AB>B?CCCCCCC@BCCBB:;8;BBB?C?BCCDCC==B9AA<<<+@A<A::7(3=<=9?BB@DC?BBB@>>9??BABBBB?BBB?C?BB;@;>>B=B?>?=BE>>;;;?AEBBB888A<>>>=??<?<>==@@@=>=:<::::,:7>4:6667)66666)..73337;;;17575(5667949;@@9>>=>?8857<AA====:::<=6=///;//79:89;7@:>773797528(8<=:@=A<>:::
@ATNG8:01371:06421
GATGGTAGGACGAGCGTCTGAGAGGTACTCATTCGTTTCGGAAGGGACAGGTACGTTAATAGTTAATAGCGTACTTCTTTTTCTTGCTTTCGTGGTATTCTTGCTAGTTACACTAGCCATCCTTACTGCGCTTCGATTGTGTGCGTACTGCTGCAATATTGTTAACGTGAGTCTTGTAAAACCTTCTTTTTACGTTTACTCTCGTGTTAAAAATCTGAATTCTTCTAGAGTTCCTGATCTTCTGGGCAGACTCTCACACGCCTACCATCGTTCTCCTTTAAGTCT
+
:55>9=BB@BD@@A@ABBCDDDBB@BBCABBB=@???=@CAE@CC=BBCC?BBCDD@D@AAAC?C@BBBABBHCC?BCLFL5AA@BCCC>DBBB?CCB@CC?;;;CCC?BBBBAB@?9??@=@?BB>@@BBB@B>>>;>>ABBBBBCCDDB:::A399=187=A;@>>>>A@@A9:6667'74<49::::+;===A5=;;888:;@@<@DDD*99<<>;A;>>69:9=;;;5;8=<<<??188>>5>:8;;;;;;BBEA?@<@AA7;;==B9===187*84:77:
@ATNG8:01373:06419
GATGGTAGTAGTACACTAGTCATACCAGAAGATCAGGAACTCTAGAAGAATTCAGATTTTTAACACGAGAGTAAACGTAAAAAGAAGGTTTTACAAGACTCACGTTAACAATATTGCAGCAGTACGCACACAATCGAAGCGCAGTAAGGATGGCTAGTGTAACTAGCAAGAATACCACGAAAAGCAAGAAAAAAGAAGTACGCTATTAACTATTAACGTACCTGTCTCTTCCGAAACGAAATGAGTTACGTGTTACGTACGTGAGCTACCATCGTTCTCCTTAAGTCT
+
/779;@@A@B@@;<=>??C>@;999.449.4>AC;;7;7;<CBAAC@BA>B?BA@@@AAA0A=ABBBBCCCAAA;8799999(99395<<<7ABCACCCHCCDBB@B@EE@CBB@BBBBBDDCCCCCBBBBB=AB@@=@ACAABBB>A?A@@>@ECCCCCC?CCAAAC?AC?CBB<>>9999+9>>;9::999%9@<@98:BBCAD<?:=9??5;7;@BBB@CCBCABB>A?BAA9@:::5:AACD>ABCCBB?CD@??BBCAA@??CB=B???A;?@F=C7:7:>>>
@ATNG8:01332:06474
GATGGTAGCACACGAGATCTCATCGTACTCATTCGTTTCGGAAGAGACAGGTACGTTAATAGTTAATAGCGTACTTCTTTTTCTTGCTTTCGTGGTATTCTTGCTAGTTACACTAGCCATCCTTCGCTTCGATTGTGTGCGTACTGCTGCAATATTGTTAACGTGAGTCTTGTAAAACCTTCTTTTTACGTTTACTCTCGTGTTAAAAATCTGAATTCTTCTAGAGTTCCTGATCTTCTGGTGAGATATGCATGATGCTACCATCGTTCTCCTTAAGTCT
+
;95>:?D@BBDCBBBCDCCDCCCCDA@@CDCB@CCCB=CC>A?BCDCCBB?CDBBB=C?CCCC?C?BBBBBCBBC?88999)9<=ABBB;ABBC?CCB>@@>@??BBB?ACCCBAAA>CBC=@>ABC?:=BBB@BBBBBBBBBCBBCCCAA>ABC@CC?C?C???BBCCC@B?:;;2;:>:88888(8==>A7>>AA@@@@@@:>>>>/>=<>=6:6;A<AAAA??>:>=CCDAAA6<<B=B?>>>AAAA>??AB???@@@:@@@AA<;;;<>;A<AA=>
@ATNG8:01335:06465
GATGGTAGATACTCGCTGATACACCCAGAAGATCAGGAACTCTAGAAGAATTCAGATTTTTAACACGAGAGTAAACGTAAAAAGAAGGTTTTACAAGACTCACGTTAACAATATTGCAGCAGTACGCACACAATCGAAGCGCAGTAAGGATGGCTAGTGTAACTAGCAAGAATACCACGAAAGCAAGAAAAAAGAAGTACGCTATTAACTATTAACGTACCTGTCTCTTCCGAAACGAATGAGTACACATCGTCGTGTCGTGCTACCATCGTTCTCCTTAAGTCT
+
;59C;CCABBCCCBBBBDEDDCCCC=CDC?DCCC??>A?AABBBCC?BA?C?CCAAACCC3C?BBAAAEBBBBD@BB@@@@@1@G?G<@@@9@BB@BCCBB@A;;7;?CC@BDD@CBAACDCCCCCCCCBCB=@9::6;ABBAA@@=B?BAA?ABBCDDDE@ABBBAB?::8:A@9?????8>?A?@@@@AA'AB?BBBBBBBBA:617:>>+/*/;@>@=ABBCA@@@B?CCE>BBB?@@?C?@?BBBBBAADCCDBBBAAABBE@???BB?BBB?A>A?BBBB
@ATNG8:01335:06474
GATGGTAGTAGTACACTAGTCATACCAGAAGATCAGGAACTCTAGAAGAATTCAGATTTTTAACACGAGAGTAAACGTAAAAAGAAGGTTTTACAAGACTCACGTTAACAATATTGCAGCAGTACACACACAATCGAAGCGCAGTAAGGATGGCTAGTGTAACTAGCAAGAATACCACGAAAGCAAGAAAAAGAAGTACGCTATTAACTATTAACGTACCTGTCTCTTCCGAAACGAATGAGTACTGTATCTATGTGTGCGCTACCATCGTTCTCCTTAAGTCT
+
;44B?BBCCDECCBBBCCCCB@@BC?BBB?AACB@@>@?CCBCCAA=@C?A?CB@@@BBB5C@CCCCCDDCA@?:><>????,??<@;BBB<CCCGLCBABBB992;>AA>BBB@BBCCCDJDGDDBBBBBB@CCCC>@@BBDDBB=B@CCC@BCBBACBC?BDCCBA?BB@BBC?@A???8=>>;?@@@@2AC@BBAABBBBB@B?BABC<A<AACAA?ABAAABC?B>A@@9@??;???BBBBBBBBBCBBBBCCCBBBB@==<<@>?A<@?>8=5;6;ABB
@ATNG8:01336:06459
GATGGTAGCTCACGTACGTCACACGTACTCATTCGTTTCGGAAGAGACAGGTACGTTAATAGTTAATAGCGTACTTCTTTTTCTTGCTTTCGTGGTATTCTTGCTAGATACACTAGCCATCCTTACTGCGCTTCGATTGTGTGCGTACTGCTGCAATATTGTTAACGTGAGTCTTGTAAAACCTTCTTTTTACGTTTACTCTCGTGTTAAAAATCTGAATTCTTCTAGAATTCCTGATCTTCTGGTGTCTGATCTGTATCACTACCATCGATTCGAGGAAGTCT
+
959>:>BCCCCBBBCCBCBCBBCA@@BBBCBB?BBBB=BB?C@CECCBBB@CCCBB>B?BBCC@C@BBBBCCB??:>@???1?@<@??>1<DBB?BBB@CC=@?CBCBAAABBCA>><?AB?B?BCCCCAAA?BCAA9<;AA@@@@A>>>@;;:A<>>@<@A=A=AA>>>AA@@;@@@CC6@<?;=>>>=/>=::9)88<888>8885;::5)5::::050562686662716/55555626776:==8><999///==@@@@A@:==>>??=AC>>:>;>>>A
@ATNG8:01354:06480
GATGGTAGGACGAGCGTCTGAGAGTACCATTCGTTTCGGAAGAGACAGGTACGTTAATAGTTAATAGCGTACTTCTTTTTCTTGCTTTCGTGGTATTCTTGCTAGTTACACTAGCCATCCTTACTGCGCTTCGATTGTGTGCGTACTGCTGCAATATTGTTAACGTGAGTCTTGTAAAACCTTCTTTTTACGTTTACTCTCGTGTTAAAAATCTGAATTCTTCTAGAGTTCCTGATCTTCTGGATATGAGTGACTCGTGCTACCATCGTTCTCCTTAAGTCT
+
@ABB?DBB?BCABCCCBAACCCCCDCC?@@<@CCC>CD@C@BCCCCCE?ECAAD?D?DDCC?C?CCAAABBBC?ABCCC1BB?AAAA;ABBC?CCC?CB<??ACBC?BCAAAAAA>AAA>A>AAACA@@A>BCA?;>>>>??@@@A@>=>@AA:==<9>>;>;>>=CA?A@>:?@@CA;C=C:??AAA/@>888(//6///=<<?<@@@@/>AAAA=A<;;7;>?C====@<>>ABBC388C=@@>>=;;;AA@@?A@@@AAA<A>>>A:>>@<@;?:=977
@ATNG8:01365:06487
GATTAGTATAGAGCTCTACATAGTACTCATTCGTTTCGGAAGAGACAGGTACGTTAATAGTTAATAGCGTACTTCTTTTTCTTGCTTTCGTGGTATTCTTGCTAGTTACACTAGCCATCCTTACTGCGCTTCGATTGTGTGCGTACTGCTGCAATATTGTTAACGTGAGTCTTGTAAAACCTTCTTTTTACGTTTACTCTCGTGTTAAAAATCTGAATTCTTCTAGAGTTCCTGATCTTCTGGTGAGATATGCATGATGCTACCATCGTTCTCCTTAAGTCT
+
9599BCBAACCDDCBBBCBBBCCDDCCCCBACDDC=BB@D?CBCCCCC?CCCCC?C=@ABB?C?BBBBBCB;B@BBCCC2CC@ACCD=BCCB?AAB@BC<>=ABBC@BBACCBBB>@>A<A<AAAAAAAA;A@@@;>>>?<=>@AAA@@????=AAA;@@=A;?>>>CAAAA=A????5?=A=A=;;;,=8669(------=<;?<?@@@.:??AA;C===9=??BB==:==AAA===///@9===A?@@BA@@AAAAAAA::4:<<<=9=A?8=8<5:;::
@ATNG8:01375:06477
GATGGTAGCTCTGCTCTGACTCTCGTACTCATTCGTTTCGGAAGAGACAGGTACGTTAATAGTTAATAGCGTACTTCTTTTTCTTGCTTTCGTGGTATTCTTGCTAGTTACACTAGCCATCCTTACTGCGCTTCGATTGTGTGCGTACTGCTGCAATATTGTTAACGTGAGTCTTGTAAAACCTTCTTTTTACGTTTACTCTCGTGTTAAAAATCTGAATTCTTCTAGAGTTCCTGATCTTTGGTGTCGTCTATCATGTACTACCATCGTTCTCCTTAAGTCT
+
?@AC@CBBBBBBCBCCBCBBBBCAAABBCCCC@CCBB=BB@D?CDDCCDD=BCCCC@E?CCDD?C?CCCCCCCCC?@@@@@0@BAFDFD=BBCC?CCC@CF;;;BCAB?BLCDDCCC@CCD?B?CCCCCCBD?CCBB?AADCCCCCBBBBBBCCC?BBB@DD@C?BBBCCCCBC?BCDDD<D?B?BCGGJ5DD::97;BBCEDCCBB<@@@@0@@@CD>@>@@=@@CBBCC?B@ABCCBBD=C?BBAAB@??ABBBBBACCCCC@BBDDD@BBC@C?B?B@@@
@ATNG8:01329:06539
GATGGTAGTATATCGCGTCGCTATCCAGAAGATCAGGAACTCTAGAAGAATTCAGATTTTTAACACGAGAGTAAACGTAAAAAGAAGGTTTTACAAGTCTCACGTTAACAATATTGCAGCAGTACGCACACAATCGAAGCGCAGTAAGGATGGCTAGTGTAACTAGCAAGAATACCACGAAAGCAAGAAAAAGAAGTACGCTATTAACTATTAACGTACCTGTCTCTTCCGAAACGAATGAGTACTGTATCTATGTGTGCGCTACCATCGTTCTCCTTAAGTCT
+
888B<A@BCC@@@@@B@@AA@B>BC?CDE?BBCDBB@B>AACCCCF@CCAC@CCBCCDDD2B?ACCCDDBB???:?BCCCCC5BA=A5;;:6;CD=A;;<BBBBA<B@BB?BBB@BBCCCCCCCCCBBBCCD?CCBB?AABBBBBC<B>BBB?BDCAACCC?AACAAA?CA?AAB=??99929@@=ADDDC2CC?B@@@BCCCB7:8;AAA6;7;>B@@>@BAAABA@CACCC=BAC?BGCCCCC>>>A@@@@@@ABACECBBBB?>??;?8:8808494<777
@ATNG8:01331:06525
GATGGTAGCACACGAGATCTCATCGTACTCATTCGTTTCGGAAGAGACAGGTACGTTAATAGTTAATAGCGTACTTCTTTTTCTTGCTTTCGTGGTATTCTTGCTAGTTACACTAGCCATCCTTACTGCGCTTCGATTGTGTGCGTACTGCTGCAATATTGTTAACGTGAAGTCTTTGTAAAACCTTCTTTTTACGTTTACTACTCGTGTTAAAAATCTGAATTCTCTAGAGTTCCTGATCTTCTGGCGCGTATGTATGTCGCCTAATCGTTCTCTTAAGTCT
+
;?AB@BDCBBBCCD;555:55966:?==AC@@>@BBC=BCACAGCBBBCD?CBCCC?B@BBED?B?BCCCCCDBC@BCBBC3BD>BBBA8?@@@=@BBACE?BBABBB?BBBBBBCC>AAB?B?DAAABC;;7:AAA7;:<==<<;;;=887;<<699:98808079755.557:=-55766+6/5/57777(72225-566722......3333'36755052...66633305(.-2-......059758999>A88;>>:6:;5//-949-//)/599/6
@ATNG8:01331:06549
GATGGTAGTAGTACACTAGTCATACCAGAAGATCAGGAACTCTAGAAGAATTCAGATTTTTAACACGAGAGTAAACGTAAAAAGAAGGTTTTACAAGACTCACGTTAACAATATTGCAGCAGTACCACACAATCGAAGCGCAGTAAGGATGGCTAGTGTAACTAGCAAGAATACCACGAAAGCAAGAAAAAGAAGTACGCTATTAACTATTAACGTACCTGTCTCTTCCGAAACGAATGAGTACTGTATCTATGTGTGCGCTACCATCGTTCTCCTTAAGTCT
+
884905:9:;CA@;:9CCCCCCDDC?@A@?AABC;;:;@CBGEDEDABB@B@A@@@@@@@,@7;;ADBCAC@@@;??@CCCC5@@?@@DDD;BCCACAAABAAAA5;8;B@DBB?BBBBCCCCCCBBBABB?BBAA=AA@ACCCC?B?A??=?BAA9;:DACCCC??=@B?BCC@BBA@@:@@@=ABBCB3BC?BBBCCBBCC=?<@??>?C79:AAC>???ABAB?B?BBB;:;;4;A@A@A@CCCBBBCCCCCCCCBBBB@@<@@@@C@CACAF?C?A???
@ATNG8:01337:06520
GATGGTAGTGCGTGAGAGAGAGACCCAGAAGATCAGGAACTCTAGAAGAATTCAGATTTTAACACGAGAGTAAACGTAAAAAGAAGGTTTTACAAGACTCACGTTAACAATATTGCAGCAGTACGCACACAATCGAAGCGCAGTAAGGATGGCTAGTGTAACTAGCAAGAATACCACGAAAGCAAGAAAAAGAAGTACGCTATTAACTATTAACGTACCTGTCTCTTCCGAAACGAATGAGTACTACTCTCAGAGACACACTACCATCGTTCTCCTTAAGTCT
+
@<BB?BCCBBCBCCBBDCCECDGGD=BCC@BBCB:;6;=AAAAB??<?A?B@A?@9::9-36=ABBBAABCBC<>?@CDBB2;;6;;@?>3@;;6;CBBCCCEC@E@BB?BDD?CBCCCEB@BADCAABBB=BB;;7<ABAAAAA>B@DBB@CFBCCBCC@ECB???@CC?BBB<??BBB=ABA?@@@A@2AA?CBBBC??>C?B?A?AC:>:=BBBB>BBAAACB>@=@??9?AA@BCBCCCC??>>?@AAACCA???ABBBB?AAA=A<@@=0808:=999
@ATNG8:01342:06508
GATGGTAGCGCATATCAGCGCAGCCCAGAAGATCAGGAACTCTAGAAGAATTCAGATTTTTAACACGAGAGTAAACGTAAAAAGAAGGTTTTACAAGACTCACGTTAACAATATTGCAGCAGTACGCACACAATCGAAGCGCAGTAAGGATGGCTAGTGTAACTAGCAAGAATACCACGAAAGCAAGAAAAAAGAAGTACGCTATTAACTATTAACGTACCTGTCTCTTCCGAAACGAATGAGTACGATGAGATCTCGTGTGCTACCATCGTTCTCCTTAAGTCT
+
@BAB?B:56CBBBCDCCBBBBCBBB>BDDAGCCC999:@CBCCDCC?BB?A?AABAAAAA0A=AABBCECBCBG>C;<;IEE5CB=@5;;;6;BC@FCCCBBB;;8;@BB?BCB?CAAACCCBBCCCCBBBB?BB@@=B:;;BCCC@C@BCCACDDBCCA@>ADBBBC?@A@CCC>AA9:9.999399::::%:9:9?8>?>@A:5473=?A;?<?BDCCAFBB@@@@<@?@?@<@BA?BCBBBBCBBBCBBAAABBBBCC@??CB>ABACD>BAA=@<@=@9::
@ATNG8:01359:06521
GATGGTAGGACGAGCGTCTGAGAGGTACTCATTCGTTTCGGAAGAGACAGGTACGTTTAATAGTTAATAGACGTAACTTCTTTTTCTTGCTTTCGTGGTATTCTTGCTAGTTACACTAGCCATCCTTACTGCGCTTCGATTGTGTGCGTACTGCTGCAATATTGTTAACGTGAGTCTTGTAAAACCTTCTTTTTACGTTTACTCTCGTGTTAAAAATCTGAATTCTTCTAGAGTTCCTGATCTTCTGGATACACTCATGTGCACCTACCATCGTTCTCCTTAAGTCT
+
955>:>CC?@@@=:::::;?A=BC@?@?BC:;6;?A@;AA6;69:9AA>C=9;9:99)96;@;@4:499555@99./<,//<<;'//,/7;;19;56.5=<9;A76:@@>?;ACBABBBC?AABAC@BBBA;;;B?CCCB?BDBDCCBBB;;;BB;;<ACBBACD@D:<;C@@@CCC@CDDFD<F@B?BCMIM1;;CCC;A;;;BBCAA@>A@AB2BAABC?A?AE@CCBBBBF?D@CCDBBB>@@D@CCCCCCBCDA@@CCCB?:;;=@BDCD@CBB>@=@?BBCC
@ATNG8:01366:06502
GATAGACATATCGTACTCTCTGTACTCATTCGTTTCGGAAGAGACAGGTACGTTAATAGTTAATAGCGTACTTCTTTTTCTTGCTTTCGTGGTATTCTTGCTAGTTACACTAGCCATCCTTACTGCGCTTCGATTGTGTGCGTACTGCTGCAATATTGTTAACGTGAGTCTTGTAAAACCTTCTTTTTACGTTTACTCTCGTGTTTAAAAATCTTGAATTCTTCTAGAGTTCCTGATCTTCTGGGCAGACTCTCACACGCCTACCATCGTTCTCCTTAAGTCT
+
455666>?<AABBA@B;:9E966;>?B>A=AABC;A@>A=BBBBBBC=@@A@@;A4:5447<7;<<?A?>33.3;;;;+::49;=?7???A>A??9?A49:@@=?9>AAAAB?;6:=A:?;??=;;:===A???<;;<>=ACA///<:///656/816A8=5<<<=99<??:<=@AA2@9=378888(8@??@:@;;;A==<<<<)8898(277.52+2.55066699996=5;==<<>056<>3<9<===@@@@AA?:70777,---9=49:>;>7617>=-
@ATNG8:01366:06507
GATGGTAGCTCTGCTCTGACTCTCGTACTCATTCGTTTCGGAAGAGACAGGTACGTTAATAGTTAATAGCGTACTTCTTTTTCTTGCTTTCGTGGTATTCTTGCTAGTTACACTAGCCATCCTTACTGCGCTTCGATTGTGTGCGTACTGCTGCAATATTGTTAACGTGTGTCTCGTAAAACCTTCTTTTTACGTTTACTCTCGTGTTAAAAATCTGAATTCTTCTAGAGTTCCTGATCTTCTGGGCTGCGCTGATATGCGCTACCATCGTTCTCCTTAAGTCT
+
5::>;>CCCCCDCCBBBBCFDDDCBBCDDDCC?CCCD=CC?C@CDBBBCC@CCBBDIG?AACC@D@CCCCFFHBB@BCCDC5CCADBBB=BCCC?CBA=AC?BBCDCC@CDDDCCCCACCC@B@BDCDBB@@=@ACC<AABA@@BBCDDCCBBAB;@@@=@B@C?ABA@ABD;;;AA<DE9D?A969GGG1CC9::8:@CCCCC;9:49<@A199A<B=B79;?A@@A::;>B@CCBCCC>@ACC<CCBCCBDCCCBBBBCCCBB>@@BCA?BAA?A?B?B;;;
@ATNG8:01331:06560
GATGGTAGGCGACATACATACGCGCCAGAAGATCAGGAACTCTAGAAGAATTCAGATTTTTAACACGAGAGTAGACGTAAAAAGAAGGTTTTACAAGACTCACGTTAACAATATTGCAGCAGTACGCACACAATCGAGGCGCAGTAAGGATGGCTAGTGTAACTAGCAAGAATACCACGAAAGCAAGAAAAAAGAAGTACGCTATTAACTATTAACGTACCTGTCTCTTCCGAAACGAATGAGTACCTCTCAGACGCTCGTCCTACCATCGTTCTCCTTAAGTCT
+
?:8:7<9;56D9;:DDCCCCB@@::6;AB?BCCCAA?A?BCCBBBB?BC@B@CCC;;;;;*;?BBFCHHDFDBBBCABAAAA2@B?C;@@@5@@B=@AAA??@;<6;<@A?AAA@CCCBCCCCBBBBBBACC@CCCCC@AA@BAAB=A>A::8;CCBBBBB>ABDBBC@AA>ACB<>>999+8==8=<=<=<'?:;:<88:7;=<1816==<:?;?ABCC@BB<==EEAC?CCC?DBB?BCFGCBB?BBBBBBBBBB>>>>>9?AA>BBAABABBB?B?B?BBCB
@ATNG8:01333:06553
GATGGTAGTACATGATAGACGACACCAGAAGATCAGGAACTCTAGAAGAATTCAGATTTTTAACACGAGAGTAAACGTAAAAAGAAGGTTTTACAAGACTCACGTTTAACAATATTGCAGCAGTACGCACACAATCGAAGCGCAGTAAGGATGGCTAGTGTAACTAGCAAGAATACCACGAAAGCAAGAAAAAGAAGTACGCTATTAACTATTAACGTACCTGTCTCTTCCGAAACGAATGAGTACTGCGTCTCACTCTCGCCTACCATCGTTCTCCTTAAGTCT
+
C@BB?BABCCCDCCCB@BAB;;;BC>A9;69BC:;66;6;<<<A:@=>@=@;@@<<<===1B=@@BBB;<666<6@@49949$9?:><@>=+>AA>BAAABAA;;;)57;;.66;7;>>>BBBB;;;CAAACE@DB<;:<CCC@@@A>B?BAB?ACBBBCCD@BBBBBD@CC?CCC?ABCBD<@@B?A@AAA2AC=ABABBACBA7979@@A4:4:BCBB>;;:@@>@<?=@@@;@AA6;:C@??ABA??A:;:BAA?@@::99@@>C:::A;???;?5;5;=?@
@ATNG8:01346:06554
GATGGTAGGCACTGCGCACACATCCCAGAAGATCAGGAACTCTAGAAGAATTCAGATTTTTAACACGAGAGTAAACGTAAAAAGAAGGTTTTACAAGACTCACGTTTAACAATATTGCAGCAGTACGCACACAATCGAAGCGCAGTAAGGATGGCTAGTGTAACTAGCAAGAATACCACGAAAGCAAGAAAAAAGAAGTTACGCTATTAACTATTAACGATACCTGTCTCTTCCGAAACGATGAGTACTACTCTCAGAGACACACTACCATCGTTCTCCTTAAGTCT
+
>>>C?CAA>B;55;555;;=BB999)5;;5:////0)/2///666=9<;09.4999=>??0?9@@@::9??988-8894444$5:6<9=@@2>>@<@@?@;@@;;;.;>A??CAA?BCC@@@BBAA;;9@BAC?CBCC@BBADCBBB>@:<00,0???@>A@=??>=?@<>><?C=288333(3883333377$39433.8>;<=56155;8<8:>;88785<5565997<883888*///.38577A===>>>>@><=@@@>@@>>>9>?>7825559A2868=><
@ATNG8:01363:06577
GATGGTAGCAGACGTGACAGAGCGCCAGAAGATCAGGAACTCTAGAAGAATTCAGATTTTTAACACGAGAGTAAACGTAAAAAGAAGGTTTTACAAGACTCACGTTAACAATATTGCAGCAGTACGCACACAATCGAAGCGCAGTAAGGATGGCTAGTGTAACTAGCAAGAATACCACGAAAGCAAGAAAAAAGAAGTACGCTATTAACTATTAACGTACCTGTCTCTTCCGAAACGAATGAGTACAGAGAGTACGATATGTCTACCATCGTTCTCCTTAAGTCT
+
AAAC@CDCCCBCBBABCCEBBBBBA=ABB?BCCCBB@B@BBCBBBB@BD@B?BA@9999:)8<?BCBCCCCCCC>BBBCDDD5ED?A7;;;6;DDADBBCDCCBB@B@BD@CCB?BCCCCCCCCCCCCCBBC@CCAA?BCCCCAAC?D@DAB?BBBBCCCC?CCCBAA>AA>B@@;??@@@;?<<899::9:%0>;?000@@A=?6;679=?2;7;@BBB?@@@@@AB@C?DCC=BBC?BBBAACCBBDBBBBBB@BBBBBBBBCD=@@@AA:=;;6::=:?=>>
@ATNG8:01372:06594
GATGGTAGTATCTGCACACTCTGTCCAGAAGATCAGGAACTCTAGAAGAATTCAGATTTTTAACATCGAGAGTAAACGTAAAAAAGAAGGTTTTACAAGACTCACGTTAACAATATTGCAGCAGTACGCACACAATCGAAGCGCAGTAAGGATGGCTAGTGTAACTAGCAAGAATACCACGAAAAGCAAGAAAAAAGAAGTACGCTATTAACTATTAACGTACCTGTCTCTTCCGAAACGAATGAGTACTACTCTCAGAGACACACTACCATCGTTCTCCTTAAGTCT
+
;@@B@CAABB@A?==@@AACBC?CCABCD@BBCCCC?B?BBB;<:C?AA@C?;;997989)78;9749=99:ABA:88888888$33-3-333&37717:877:://(/06:4;/414===@=>CECCCBBBCC?BBBB@BBBBCDBA=B@CCD@CCCCCCCA?AACCCC@AA=AAA=@@::::+9==9?AAABB)BB?B99:CCA>?7;69<>>1838CCBB@BBAAAA@=@>ACC;BAA>AFCCBCCCAAABBBBDBABAABBCCDD>????C>?;@<@:?;?666
@ATNG8:01377:06574
GATGGTAGCACACGAGATCTCATCGTACTCATTCGTTTCGGAAGAGACAGGTACGTTAATAGTTAATAGCGTACTTCTTTTTCTTGCTTTCTGGTATTCTTGCTAGTTACACTAGCCATCCTTACTGCGCTTCGATTGTGTGCGTACTGCTGCAATATTGTTAACGTGAGTCTTGTAAAACCTTCTTTTTACGTTTACTCTCGTGTTAAAAATCTGAATTCTTCTAGAGTTCCTGATCTTCTGGCGCTCTGTCACGTCTGCTCCATCGTTCTCCTTAAGTCT
+
:59C;>CBCDBCBBBCBDCCCBCCCBCCCCBB?BCCD>DD@D@CCCCCCC@CDBBB@C@BBBC@C@BBBDCCCCC@BBBBC3BB?BACD>C@A=BBA<@@9???A=?<=BBBBABB?BAA>B?CCB>>BBB=AAAA9=;A@@>>=AAAAA>>>A===>=>><>=?????AA>=059<:8+84<225222$2999915555;888;:-8552$2;8;;6=6==6=??>>>>3=377;<>?7::><<;;?AA>>>>@C??;BB@@<>>AAA<@@@<A:?:?AA>
@ATNG8:01328:06607
GATGGTAGGAGACACGTCGCACACGTACTCATTCGTTTCGGAAGAGACAGGTACGTTAATAGTTAATAGCGTACTTCTTTTTCTTGCTTTCGTGGTATTCTTGCTAGTTACACTAGCCATCCTTACTGCGCTTCGATTGTGTGCGTACTGCTGCAATATTGTTAACGTGAGTCTTGTAAAACCTTCTTTTTACGTTTACTCTCGTGTTAAAAAATCTGAATTCTTCTAGAGTTCCTGATCTTCTGGGTGCGCTACAGTCTCTCTACTATCGTTCTCCTTAAGTCT
+
BBCD@CBB?BBBBBBBBBBEABBCCBBBCCCC?BBCG>CC@C@BBCCCDD@BBBBA@E@BBBB@C?CBABBBBBB>AACCC1AA>@CCB;CCCA?AAB>BB<??BBBB?BAABAAAA>ABC>B>B>=@B?==:AAAA;>?=AAAA@@<>>A@???;====DD;?:?AAAA???D<AAAAA5A=D<@@@>>.>>6660666///:;<>188888%878:=<A8>>9??AB===3938AABAB8<<DD;=<=AAA?>><;<@AAA???AAAAA?9=88489>;A<<<
@ATNG8:01333:06603
GATGGTAGACATATCGTACTCTCTGTACTCATTCGTTTCGGAAGTAGAACAGGTACGTTAATTAGTTAATAGCGTACTTCTTTTTTCTTGCTTTCTGTGGTATTCTTGCTAGTTACACTAGCCATCCTTACTGCGCTTCGATTGTGTGCGTACTGCTGCAATATTGTTAACGTGAGTCTTGTAAAACCTTCTTTTTACGTTTAACTCTCGTGTTAAAAATCTGAATTCTTCTAGAGTTCCTGATCTTCTGGTGAGATATGCATGATGCTACCATCGTTCTCCTTAAGTCT
+
944=8>BBBBBCBBBBCBBBCAAAC=CCCCCC@HA@@9=@?B:.----(--/5;;89<:>*0)//61647???@@>9>4333333#384;::92733?=-52:5>9.33//..(-65-..35275548=:;;;;9==<?@AB=BA>>>B???AA=:67//)///(/609=BBA:;8A>=8:6667-7)/)/////(/7766.717:;;<=?>>:>>>>/>;;;A<@<AA<>>@AAAA<A<AB@<=>166;7===A?:::AAA===A>>>?A<????A=AA=7=6;6;666
@ATNG8:01336:06647
GATGGTAGCGCGACGAGCGTAGACCCAGAAGATCAGGAACTCTAGAAGAATTCAGATTTTTAACACGAGAGTAAACGTAAAAAGAAGGTTTTACAAGACTCACGTTAACAATATTGCAGCAGTACGCACACAATCGAAGCGCAGTAAGGATGGCTAGTGTAACTAGCAAGAATACCACGAAAGCAAGAAAAAGAAGTACGCTATTAACTATTAACGTACCTGTCTCTTCCGAAACGAATGAGTACTTGTGCGACGTGTCTCCTACCATCGTTCTCCTTAAGTCT
+
?@@B@BBCGCC9;;ECCCCCCFCCC>CCCBCCCCCC@D>AABCCCC?CC?C@CCCCCCCC2A=ACCCAAAABBC>??@DGEE2CB?C@CCC;CCC@CCCBCCCCC=A?9989CC@CCCBCCDDEDDCB@BBD@BBCC?CAAACCBB?D?C@B?BCCCCCCC?AAABBB?BB>AAA:??===8?@><@AABB2AD@B???CC???:>;>>AA5;7;=AAC?CAA@?:93:3:::/9??;?BBBBBBB?AAAAABA???BBBB?BA>:===>><>@B<>:>==;;;
@ATNG8:01338:06648
GATGGTAGGCACTGCGCACACATCCCAGAAGATCAGGAACTCTAGAAGAATTCAGATTTTTAACACGAGAGTAAACGTAAAAAGAAGGTTTTACAAGACTCACGTTAACAATATTGCAGCAGTACGCACACAATCGAAGCGCAGTAAGGATGGCTAGTGTAACTAGCAAGAATACCACGAAAGCAAGAAAAAAGAAGTACGCTATTAACTATTAACGTACCTGTCTCTTCCGAAACGAATGAGTACACACTCTCATATGACACTACCATCGTTCTCCTTAAGTCT
+
8<<B?CCC8;;55<@@@CCCAAACC=CCG<;;BC;;7;;@BB;;;C@CB?B@BBBDBDGD5B>@@CBAABA999/9>;;994$5<8>.66606;??@CACBBBBB>B@BB?B@@;@AAABCCCEDCBBBBBB@CCBB>A@BBBBBC?C?BAC?BBB@@?A@=AAAABB>AA=:9:?BBBBC=A@@<::9999%9?;9979A>@KD=B6::AD<@==>AAA>AB????@?C>AAE=BAA>ABFBBBBBBAA???@=???BBBBBB??<????B=??B?B=A?B9:9
@ATNG8:01345:06612
GATGGTAGCGCATATCAGCGCAGCCCAGAAGATCAGGAACTCTAGAAGAATTCAGATTTTTAACACGAGAGTAAACGTAAAAAGAAGGTTTTACAAGACTCACGTTAACAATATTGCAGCAGTACGCACACAATCGAAGCGCAGTAAGGATGGCTAGTGTAACTAGCAAGAATACCACGAAAGCTAGAAAAAGAAGTACGCTATTAACTATTAACGTACCTGTCTCTTCCGAAACGAATGAGTACAGAGAGTACGATATGTCTACCATCGTTCTCCTTAAGTCT
+
958;7;556<=BBCCDBBBBBBCLI?CBB@BCEE<;:;@BBCCCBB?BE@C@BCB@@@@A0@@B@AACCDCCCM?CAA@AAA0;:8;@DEJ;CCCACCCCDBBBB>A@BB@BCD@CBBCCDBBBBBBBBB@?;@BBB?BBBCCBBB?B?AAB?BCCC@AAB?BBBCBB@BC@ECB?CBBCD;BBDDDBBBB3AA>A???BBCCCFFACCCC@D@@@BCD?AAABBBB9000@B6B00-0@@@CCCCCCCDCDDC?AABBBABA??<?>???=?::4:?A?A??:
@ATNG8:01365:06637
GATGGTAGCGCGACGAGCGTAGACCCAGAAGATCAGGAACTCTAGAAGAATTCAGATTTTTAACACGAGAGTAAACGTAAAAAGAAGGTTTTACAAGACTCACGTTAACAATATTGCAGCAGTACGCACACAATCGAAGCGCAGTAAGGATGGCTAGTGTAACTAGCAAGAATACCACGAAAGCAAGAAAAAAGAAGTACGCTATTAACTATTAAACGTACCTGTCTCTTCCGAAACGAATTAGTACGATGAGATCTCGTGTGCTACCATCGTTCTCCTTAAGTCT
+
9?CC@CBBCB99;BCBBBBCCCCCC=CCEAAA@B@@=@?AABBBBB?BD?A>ACBBBCCC3B?BBBAAABBBBB=BBBBAAA0@@=@?CCG<CCGACFCCBBC;;:;@DDADBB?BBBBCCCCDCCCBBBCC@BBBB?CBBBBBBB?B?B@A>ACEECCBB?BBCCBB?BC?AAB:::ABA;@==9::9999%9A<??>ABA>>>3856=>C4;:6:ABBB?@@?AAAA?A;998-7;;5;8?=@ABACCB???BCBBB??@>>>AA<@@@@C?BCB>A=A>A998
@ATNG8:01374:06633
GATGGTAGCACACGAGATCTCATCGTACTCATTCGTTTCGGAAGAGACAGGTACGTTAATAGTTAATAGCGTACTTCTTTTTCTTGCTTTCGTGGTATTCTTGCTAGTTACACTAGCCTATCCTTACTGCGCTTCGATTGTGTGCGTACTGCTGCAATTATTGTTAACGTGAGTCTTGTAAAACCTTCTTTTTACGTTTACTCTCGTGTTAAAAATCTGAATTCTTCTAGAGTTCCTGATCTTCTGGGTCTACGCTCGTCGCGCTACCATCGTTCTCCTTAAGTCT
+
AB>C<<<;;;>=666=<<:///////:445<:5::;;05>.9166699;@6>;<<<8=:>>CC?C665558:<9:6:<<<<+557;;;D;866>9:>9288-338:8948A?@@@::*//99)/(/<933322+5977.225558?667>><=:952737;<>D;>462599778:475588+8/7,22=>>.;@>;909566=<785<5:<<:*:7657277>@<@;;;<7838///8;9<9=>?>8>=;63-----6335=79794999:;;;;;:>:>;@@=>
@ATNG8:01376:06610
GATGGTAGTATATCGCGTCGCTATCCAGAAGATCAGGAACTCTAGAAGAATTCAGATTTTTAACACGAGAGTAAACGTAAAAAGAAGGTTTTACAAGACTCACGTTAACAATATTGCAGCAGTACGCACACAATCGAAGCGCAGTAAGGATGGCTAGTGTAACTAGCAAGAATACCACGAAAGCAAGAAAAAAGAAGTACGCTATTAACTATTAACGTACCTGTCTCTTCCGAAACGAATGAGTACACACTCTCATATGACACTACCATCGTTCTCCTTAAGTCT
+
4::<@CBBCB@<<@@@BCAA=?CC@:=BB<>=?A;;7:=CCG==;C@CC?C?@@@A@DCC1B899:<>::::@@::>?<@@@+<;7;8==>7?=A800//77<==:B@DC?BDD=ABCCBBCBCBBBBABCB?BBBB@CCCCCCAA@B@E::;;BA@AAAA?A@@@9:58@<@A=4<899:38<8>BBBBBB'9:3988?@A<>?6;5:;<;0605:?::6;BA??==3718;=697728>@>CBBBBCC@A>998<<>>999=;=8?///>*00:6:)/)7877
@ATNG8:01328:06654
GATGGTAGTATCTGTCTACGGAGAGCCAGAAGATCAGGAACTCTAGAAGAATTCAGATTTTTTAACATCGAGAGTAAACGATAAAAAGAAGGGTTTTTACAAGACTCACGTTTAACAATATTGCAGCAGTACGCACACAATCGAAGCGCAGTAAGGATGGCTAGTGTAACTAGCAAGAATACCACGAAAGCAAGAAAAAAGAAGTACGCTATTAACTATTAACGTACCTGTCTCTTCCGAAACGAATGAGTACTACTCTCAGAGACACACTACCATCGTTCTCCTTAAGTCT
+
:55<8=ACCC9;;DCCBCCC@CDCCC?BBE9;;AA@?;@;:<@00/:4766:6;<<738887$73=;8<?:8>8@@>5=0//////$//(//(3999'733,3333266222'2.5635552799;@BBCDCECBBABC?CDCC?BBBBBBBB@D@B?@>@CBBBCCB?AAABBB?BD@>>><>>CCC=BAA=@BCDAA(BB?989?CCACB<?<????;?;>>C@@=@C@@@BAAE@AAD<BBE?BCBBBBBBBCCCCACCBBAAABBBBBC?BAABE>AAA>?5949:::
@ATNG8:01336:06654
GATGGTAGCTCGCTGATGATATCTCCAGAAGATCAGGAACTCTAGAAGAATTCAGATTTTTAACACGAGAGTAAACGTAAAAAGAAGGTTTTACAAGACTCACGTTAACAATATTGCAGCAGTACGCACACAATCGAAGCGCAGTAAGGATGGCTAGTGTAACTAGCAAGAATACCACGAAAGCAAGAAAAAGAAGTACGCTATTAACTATTAACGTACCTGTCTCTTCCGAAACGAATGAGTACATAGATATACGTATAGCTACCATCGTTCTCCTTAAGTCT
+
95:>8=BCDC>>>CDCCCBBBCICC@CCFAICCBBC@BADDCBBBC?BC@C@CB???BCB3B?CCCABBAB87717?@BBCC5BB?B=@@@9@BB@CBABDCCCB?B@CC?BCC?BBBBBDCCCCCCCCCCC?CDBB?BAABAA@B?C@C@?>?CCFBACC?AAAACC?BA?BCC=AA::9,9?><ABBBB3BC?C?>>BBB@@=@:==AA:=9<=B@?<@A@@?AB?B?BBD=BBB?BAAABBBCCCAABAACCCA@>@<<<>C=B>>>B>AAB?@<@<@667
@ATNG8:01338:06661
GATGGTAGTCTCAGATAGTCTATAGTACTCATTCGTTTCGGAAGAGACAGGTACGTTAATAGTTAATAGCGTAACTTCTTTTTCTTTGCTTTCGTGGTATTCTTGCTAGTTACACTAGCCATCCTTACTGCGCTTCGATTGTGTGCGTACTGCTGCAATATTGTTAACGTGAGTCTTGTAAAACCTTCTTTTTACGTTTACTCTCGTGTTAAAAATCTGAATTCTTCTAGAGTTCCTGATCTTCTGGGTGTATCAGCGAGTATCTACCATCGTTCTCCTTAAGTCT
+
9AAE?BBB@@@BBCBBBB;96>;696==6;;>7<<@@6>A4;89@@<>BB=@A;;<8<;>B>@9A=AA><<0/)/;)//;;;)///+5;<>7==B>9=6966@=@BBBBC@CBBBBBBB:;;B=@<AA;;;B;;6;BBB>B;;;AB@BBBABBB@@@?;;;@CC?C?CBD;;;CCC?C@@@@7?;A=;<<<<*;;BCC<C;;:;9??=@29999'9999929;@@=9:::;9@;?:@B@@??;99CB=BAAAABBCCCCCCCCEEBBABAAAD?BBD@C?A?BBAA
@ATNG8:01348:06662
GATTAGAGAGAGCTCTCTCATCGACTCATTCGTTTCGGAAGAGACAGGTACGTTAATAGTTAATAGCGTACTTCTTTTTCTTGCTTTCGTGGTATTCTTGCTAGTTACACTAGCCATCCTTACTGCGCTTCGATTGTGTGCGTACTGCTGCAATATTGTTAACGTGAGTCTTGTAAAACCTTCTTTTTACGTTTACTCTCGTGTTAAAAATCTGAATTCTTCTAGAGTTCCTGATCTTCTGGGTGCGCTACAGTCTCTCTACATCGTTCTCCTTAAGTCT
+
0//:;@?CCCCDCBBBCBCBCCB@A@@;;8;CCC>CF@C@CCCCCCC@CCBBB?B?CCCC?C?AABBCDCBA?BBCCC2CC?CCCD=BAAC?CAB?BB=AA::58?DCBBBBBB?BCC?C?CABBBB@@<@@8738=BAAAAAACA??A?>>6<<?=CC;A;>>>A>>>=D;?>AAA5A;>9<=DDD.A??AA1::<788B???<ABBC/A?>>A<A=>>;>@AA>>>:=:=BBBA@7;:??5:::>>>>>>AAABBBAA@@@@@??<?AA=A;@9>;;;
@ATNG8:01356:06678
GATGGTAGCACACGAGATCTCATCGTACTCATTCGTTTCGGAAGAGTCAGGTACGTTAATAGTTAATAGCGTACTTCTTTTTCTTGCTTTCGTGGTATTCTTGCTAGTTACACTAGCCATCCTTACTGCGCTTCGATTGTGTGCGTACTGCTGCAATATTGTTAACGTGAGTCTTGTAAAACCTTCTTTTTACGTTTACTCTCGTGTTAAAAATCTGAATTCTTCTAGAGTTCTGATCTTCTGGGTCTACGCTCGTCGCGCTACCATCGTTCTCCTTAAGTCT
+
@@@@:BBBBDBBBBBDCBBBCBCBCDBBBDDC?BA@A>AD@D<BBBEDDC@BBCBC@B?BDDD@C?BBDBBBCCC?AA?@?1@B>CCCC=CBCC@BBB@CC?BBCCCD@BBDCCBCJ@CBCACAGCBBBCCCACDCC@CCCCCCCCCBBBBBBBB@CDG@BB>C@CCCCCDCCB>A;;;;.;@B?BBBBB2BCBCB>CAAACCCCCCACCCC5CBB<;:;BCB@CCDDD@@@@CGDDGC?AABB;BBBCCCCCGCDBBBCCBBB;::BBCACBB@B@C@CCBB
@ATNG8:01364:06667
GATGGTAGACACGTGTGCTCTCTCGTACTCATTCGTTTCGGAAGAGACAGGTACGTTAATAGTTAATAGCGTACTTCTTTTTCTTGCTTTCGTGGTATTCTTGCTAGTTACACTAGCCATCCTTACTGCGCTTCGATTGTGTGCGTACTGCTGCAATATTGTTAACGTGAGTCTTGTAAAACCTTCTTTTTACGTTTACTCTCGTGTTAAAAATCTGAATTCTTCTAGAGTTCCTGATCTTCTGGGTGTATCAGGCGAGATCTACCATCGTTCTCCTTAAGTCT
+
448;7=@?@CBAB<=969==BBBCC;;99AAAACCCC>CCAC@B@A@A;;6;?ABEAFACBAA?A?B??@CB@?@@DCCCD1??@CBBB>B????C994:A9::9?BA<@ABAAAAA=??;9=:=AA@>>>=;>=;;7;=EEECA>>>@>====?5;:;5:=;@<>==?@AAAA:>;;;;/;:?388AAA/>>>BD7;;A>=;;;??<=@@@,=///@7=9<;8;A??>==<?;?BAA@@588AD;;;6;88//*/9677>>@AA<>>=AA<>>><A=D<B@??
@ATNG8:01370:06670
GATGGTAGTATATCGCGTCGCTATCCAGAAGATCAGGAACTCTAGAAGAATTCATGATTTTTAACACGAGAGTAAACGTAAAAAGAAGGTTTTACAAGACTCACGTTAACAATATTGCAGCAGTACGCACACAATCGAAGCGCAGTAAGGATGGCTAGTTGTAACTAGCAAGAATACCACGAAAGCAAGAAAAAGAAGTACGCTATTAACTATTAACGTACCTGTCTCTTCCGAAACGAATGAGTACTGTATCTATGTGTGCGCTACCATCGTTCTCCTTAAGTCT
+
777;487:<<==<@>@995>>>;<<9<@@@CBFCDC>B=AAA;<6@9BB??<?000@>@=A0@;>>@@:<8595;5;<=AAAE+?>9=8<<@4>@@>B;;;DCCCC>@>;;49??<BBBBCCBBBBBAA@@;;6;CCD?BABBBBBC@M@C@@799:49.5@>;>???@@9==4384488<==6;::433377'3>6B=BBBB>58186675=:>=;=BCD@BBBCCDA?B<???9@@@=ABBABBBBBCEEBBBBBBCCBBBBB75.5@==>9@@A<A<@<@;;<
@ATNG8:01330:06724
GATGGTAGCGCATATCAGCGCAGCCCAGAAGATCAGGAACTCTAGAAGAATTCAGATTTTTAACACGAGAGTAAACGTAAAAAGAAGGTTTTACAAGACTCACGTTAACAATATTGCAGCAGTACGCACACAATCGAAGCGCAGTAAGGATGGCTAGTGTAACTTGCAAGAATACCACGAAAGCAAGAAAAAGAAGTACGCTATTAACTATTAACGTACCTGTCTCTTCCGAAACGAATGAGTACCTCTCAGACGCTCGTCCTACCATCGTTCTCCTTAAGTCT
+
CBAB?B:9;CEGBBBBBBBBBBBCD>BBB?CDCDBB@B?BBEBBBC@CC?B?BBBCCDDD2C?CCCCECCCBBB:@B:::::*:B>C;@@@9ABC@CAABCCD999:@BB?BBB@BCCCCAACBBBCBBBBD@EDCC?BCCCBBA@>B@CCC=BBBDCCBB?BC@CCE@CC@CCC@BBCCC>BAA??@???0@A?BCCCCCCCC?B?BBCC>@=?CCBB@BCCCBBB@B@BCC?CCC?CCCCBBB?AAACAABBBBBBBBB?BBB@BB@<A>@@A=@=@?B999
@ATNG8:01337:06704
GATGGTAGCACGACACGACGATGTGTACTCATTCGTTTCGGAAGAGACAGGTACGTTAATAGTTAATAGCGTACTTCTTTTTCTTGCTTTCGTGGTATTCTTGCTAGTTACACTAGCCATCCTTACTGCGCTTCGATTGTGTGCGTACTGCTGCAATATTGTTAACGTGAGTCTTGTAAAACCTTCTTTTTACGTTTACTCTCGTGTTAAAAATCTGAATTCTTCTAGAGTTCCTGATCTTCTGGACGACGCGCACTTGACACTACCATCGTTCGGTCAGAGTCT
+
BBBD@BBBB996BBBBBCCBBCCBCCCCDD@@?@CCG>EE?C@CDECCBB@BFCBA?B?BBCC?C?CCAABBBBA?AAAAA3BA?CAAB<ABBB?BBB?BC=???B?@=BBBBBBBB?BBB>B>@A=BB@@A=AAAA;@@@>>>>>AAAA@@===;>?><>><>=ABB<==BBC7:;>>?2>:@5:::::*:?>>=4<68755:=9;4<===.8<<<?;@<@A<@@@????=B<??@AAB8;<@<@?=>>>A==<//,/;;;AA??<@@@>@;::7:AAAA>>=>
@ATNG8:01339:06715
GATGGTAGTGTCAGTGCGCGTCGTCCAGAAGATCAGGAACTCTAGAAGAATTCAGATTTTTAACACGAGAGTAAACGTAAAAAGAAGGTTTTACAAGACTCACGTTAACAATATTGCAGCAGTACGCACACAATCGAAGCGCAGTAAGGATGGCTAGTGTAACTAGCAAGAATACCACGAAAGCAAGAAAAAGAAGTACGCTATTAACTATTAACGTACCTGTCTCTTCCGAAACGAATGAGTACTATAGACTATCTGAGACTACCATCGTTCTCCTTAAGTCT
+
;@AE@DDBCCBBBBBBCCCCBCCCC@CBB=CGCCBB?B?@@CCDDC@BC@C@CCC@A@@@2@?CCBABCCC998*7>9::::*:C>C=BBB<BCCADABACCCCD?C?BB?BCC?CCAABBBBCCCBBBBBC@CCCC=BBBBBCBB>C@C??>?BBBBCCC?BAAAAA?CC@>>><>>BBA:A?>;>BBBB3BC?C@?@CCAED:>:==??5;7;ADCC@AAABABB?B?BDD=BCC?ABBBCBBBBBBBABBABBBACBBBC>><>A@@D>AAB@C?B>B778
@ATNG8:01339:06735
GATGGTAGTGTCATATGAGAGTCGTGTACTCATTCGTTTCGGAAGAGACAGGTACGTTAATAAGTTAATAGCGTACTTCTTTTTCTTGCTTTCTATGGTATTCTTGCTAGTTACACTAGCCATCCTTACTGCGCTTCGATTGTGTGCGTACTGCTGCAATATTGTTAACGTGAGTCTTGTAAAACCTTCTTTTTACGTTTACTCTCGTGTTAAAAATCTGAATACTTCTAGAGTTCCTGATCTTCTGGAGATACACATGATACTCTACCATCGTTCTCCTTAAGTCT
+
ADCD@BCAA?@45555;;;7////7777;656?:===@7@?7>454444497<:::8.3-33-33-4.4434343884:====+5403666.0--57(--/(//(3788;><?@@@@>CC>B;;8;=@@@;;:AC?CBBB@BBCCBBBCCA;;;;;;;29@@=@B@C496;;:<>==9;?CDD5A6:4:;@@@,???@@8?@A@@@;;:A;A?A?,?:;:@<>AA@;@@@@??;=@=@999>>:>@C>BAA@@@@@>>?>?BA???CC?::99A?::9?C@C@C@@@
@ATNG8:01340:06728
GATGGTAGCGAGCGAGTGTGTATACCAGAAGATCAGGAACTCTAGAAGAATTCATATTTTTAACACGAGAGTAAACGTAAAGAGAAGGTTTTACAAGACTCACGTTAACAATATTGCAGCAGTACGCACACAATCGAAGCGCAGTAAGGATGACTAGTGTAACTAGCAAGAATACCACGAAAGCAAGAAAAAAGAAGTACGCTATTAACTATTAACGTACCTGTCTCTTCCGAACGAATGAGTACTGCGTCTCACTCTCGCCTACCATCGTTCTCCTTAAGTCT
+
;55>9BBCCCCBCBBBDCCCBCCCC@CCDACCBCBB?C@CBBBCCC@CC?B>@>>99999(:8<@?AACCCBBB<B?A?C>CCCC;?;?@@6BBB?BD@A@DC??=@?AA?BBC>BBCCBBBCCDCCBCCCC@CCBC@CCBBBBBC?E@CCCCBBBCCEAA>BCCB@A>@B@CBC>AABBB;?<<8888889%9>;3:4@>=CBB?C?BBBC?@:@@CBB@BEBBBAA<@?BD>BBD?@ADBBBC:;;@@AACBBBDA@AC@CCCAC@A@D>B@C=@=@@CA@A
@ATNG8:01353:06711
GATGGTAGAGTACAGTGTAGTAGACCAGAAGATCAGGAACTCTAGAAGAATTCAGATTTTTAACACGAGAGTAAACGTAAAAAGAAGGTTTTACAAGACTCACGTTAACAATATTGCAGCAGTACGCACACAATCGAAGCGCAGTAAGGATGGCTAGTGTAACTAGCAAGAATACCACGAAAGCAAGAAAAAGAAGTACGCTATTAACTATTAACGTACCTGTCTCTTCCGAAACGAATGAGTACTATAGACTATCTGAGACTACCATCGTTCTCCTTAAGTCT
+
A;?D@CDBBBCBBBDBBBDCCBCCB@CCD@ECCE@@=@>@@BAECC@DC@B?BDBBBBBB2B@BBBABCDD99929?;;;;;.;B?B@CCC<CHFACABBCB@@@;@<@A?BBB@BCBBBCCCCCCCDCCCC?BBBB?CBBCBBBB@B@C@@>@CBBCCCB?BBBBAA?BD?BBB>AABCC>B::79AAAB3BB?B?>>BBBBA=B8==??<@<@@C@@=@B;::DB?B?BDD<AAD>ABBBCBBBBCBBBBBBCCBBBBCBBBB?BB@@A=??A?B>B@C888
@ATNG8:01363:06749
GATGGTAGTGATACAGATCAGACACCAGAAGATCAGGAACTCTAGAAGAATTCAGATTTTTAACACGAGAGTAAACGTAAAAAGAAGGTTTTACAAGACTCACGTTAACAATATTGCAGCAGTACGCACACAATCGAAGCGCAGTAAGGATGGCTAGTGTAACTAGCAAGAATACCACGAAAGCAAGAAAAAAGAAGTACGCTATTAACTATTAACGTACCTGTCTCTTCCGAAACGAATGAGTACAGAGAGTACGATATGTCTACCATCGTTCTCCTTAAGTCT
+
CDCC?B@CDCCCCCCCDCDEBCCCB?AA@@BCBCBD?B?BBBBBCD@BB?B?BDBCBCCB+=7B==BBBBBBBA8@@;;;;;*;B>B5;;;6;CC@C;;;BBA;;5;=AA=CCC@CBBCBCCCCCCDCBBBB@CCCD@CCCCBB@?=@?@@@ABBBCCCDB?BBCCCC?BB?AAA?BBAA@:@??;:99999%9?;??>?BCCCB8;88>?A2;5;>BAB?ABBBBDD?B?BAD=BBD@ABABBBBCBBAABBBBBBBCCCBAAAD?@@BBB9=;;5;:>;>>>@
@ATNG8:01365:06710
GATGGTAGCATCATGCATATCTCACCAGAAGATCAGGAACTCTAGAAGAATTCAGATTTTTAACACGAGAGTAAACGTAAAAAGAAGGTTTTACAGGACTCACGTTAACAATATTGCAGCAGTACGCACACAATCGAAGCGCAGTAAGGATGGCTAGTGTAACTAGCAAGAATACCACGAAAGCAAGAAAAAAGAAGTACGCTATTAACTATTAACGTACCTGTCTCTTCCGAAACGAATGAGTACAGAGAGTACGATATGTCTACCATCGTTCTCCTTAAGTCT
+
BBCD@BBCCB>666CBCCDGCEBBB=BAA;>BBB;98;?BCEDABB@EA?CACABCCBBB1B?CCB::9A@;;;3=@DCDDD3;<5;<??@4@CCC@BABCBBCG?BABCAGDI?BBCCCBBBCCBCCGBBB@C@A@?BBB@AABCAD?C::7;@CCEECC@BCAABC?BB@CBB>AAAAA=@?>;:99988%9?;>A:CBBBCC?B>?9>>4=8==@@@>AB@@@CB?A?AA@8@00-0;;;@ABBBBBED???AAAACBCBBBC@C:86=47875<0818===
@ATNG8:01367:06744
GATGGTAGGACGAGCGTCTGAGAGGTACTCATTCGTTTCGGAAGAGACAGGTACGTTAATAGTTAATAGCGTAACTTCTTTTTCTTTGCTTTCGTGGTATTCTTGCTAGTTACACTAGCCATCCTTACTGCGCTTCGATTGTGTGCGTACTGCTGCAATATTGTTAACGTGAGTCTTGTAAAAACCTTCTTTTTACGTTTACTCTCGTGTTAAAAATCTGAATTCTTCTAGAAGTTCCTGATCTTCTGGCGCGTATGTATGTCGCCTATCGTTCTCCTTAAGTCT
+
555>9=A@=:;;99AB;;;@@@BCAEDCBA;:5;>>?8@B<@=@DDABCC=AA@BB>B?@AA@4:49@@>>00)/;49:<;;'///)4455)5;:;27//)/75;<;;;@=@@A?ABAB?BAA=A=@;;;AB;;8;CAA>BCAAAAFCCCDBAAB@@=@AA<AC<@;@CC;;;CBA=A;;;;;*;9A2;9:::(:9=9=)99@555;;;;:>??@+55565159==740000*/>6=;<=>?:?699A;@:9999>>>=;>?:>=?99994:5///49)/+////
@ATNG8:01329:06786
GATGGTAGGAGACACGTCGCACACGTACTCATTCGTTTCGGAAGAGACAGGTACGTTAATAGTTAATAGCGTACTTCTTTTTCTTGCTTTCGTGGTATTCTTGCTAGTTACACTAGCCATCCTTACTGCGCTTCGATTGTGTGCGTACTGCTGCAATATTGTTAACGTGAGTCTTGTAAAACCTTCTTTTTACGTTTACTCTCGTGTTAAAAATCTGAATTCTTCTAGAGTTCCTGATCTTCTGGGCTGCGCTGATATGCGCTACCATCGTTCTCCTTAAGTCT
+
:55<9=AC@EBBBBCCCBBBCCCC@@@@@CAA?AFDJ>CCACADBBCBCC?CDBBA@C@CCCC?C@CBAAACCFC>>>>>>.;A=A@AB>BBBC@BBB>BB>??ABBB?BCCCDC??=ABD>><<=>@@:;;=@>>=<???AAAAAAAAAAA???9==@=@@<@8;<@@@@@@@=B????2>5;7;;KEE/??==@2:;:///::9><?BBA/@:99A;D<@@<@?>>>>><@=BC@>>>866==6<///>=66:?<973-----+-779:6>@B6;7;5;:?;
@ATNG8:01337:06755
GATGTAGTGTCATATGAGAGTGTGTACTCATTCGTTTCGGAAGAGACAGGTACGTTAATAGTTAATAGCGTACTTCTTTTTCTTGCTTTCGTGGTATTCTTGCTAGTTCACTAGCCATCCTTACTGCTGCTTCGATTGTGTGCGTACTGCTGCAATATTGTTAACGTGAGTCTTGTAAAACCTTCTTTTTACGTTTACTCTCGTGTTAAAAATCTGAATTCTTCTAGAGTTCCTGATCTTCTGGGTGTATCAGCGAGTATCTACCATCGTTCTCCTTAAGTCT
+
448:;4556====@A666=<:70///77;4405:;<054053445=AAB<95599.5.5:9:5;9>;;;66955;?@<==+<=5:///)///;299@:?>:?>>=;>:995>>>9499<4949977---66(,,--376779555;;<<====>8<//)/9*/)---//;;<=8<::99+9)/)/7777'9:<<@6;;;;=;666>6;;;;(99955.5.55.5555/99)/)/777::5<455)55555<<==<65555559;255---(---(-(/3::=5
@ATNG8:01346:06775
GATGGTAGCTCTGCTCTGACTCTCGTACTCATTCGTTTCGGAAGAGACAGGTACGTTAATAGTTAATAGCGTACTTCTTTTTCTTGCTTTCGTGGTATTCTTGCTAGTTACACTAGCCATCCTTACTGCGCTTCGATTGTGTGCGTACTGCTGCAATATTGTTAACGTGAGTCTTGTAAAACCTTCTTTTTACGTTTACTCTCGTGTTAAAATCTGAATTCTTCTAGAGTTCCTGATCTTCTGGCGCGTATGTATGTCGCCTACCATCGTTCTCCTTAAGTCT
+
A;;A9=<BC===BBBCBCCCCCCBBBBCC@@@?;;9:4:>:C;CBCBBBF?BBBCC?C9;5<<5?<?>CIBA<@D@CCCCC5CC@BCCC?CBCE@C;<7;C7;;@A::6;CAA@@@?8=9;6;=BBBCCCDD@D;;;@CCBCCCA@@DDDC@A@@:>00,0><@?AC@@@BAAA@=>>@?2@<F:ABAAA0@BBFF>BACCBBAA>@4::;.:AA@B@B@CB@CBBBB;;8;?AAABBD?BBFAGICBCCBBBCBBBBBB@BCE@D@AACAAAA@C@A@CC@@
@ATNG8:01349:06777
GATGGTAGTACATGATAGACGACACCAGAAGATCAGGAACTCTAGAAGAATTCAGATTTTTAACACGAGAGTAAACGTAAAAAGAAGGTTTTACAAGACTCACGTTAACAATATTGCAGCAGTACGCACACAATCGAAGCGCAGTAAGGATGGCTAGTGTAACTAGCAAGAATACCACGAAAGCAAGAAAAAGAAGTACGCTATTAACTATTAACGTACCTGTCTCTTCCGAAACGAATGAGTACGATGAGATCTCGTGTGCTACCATCGTTCTCCTTAAAGTCT
+
=8:;45<A<@@ABBABDBBA;9;@A=9>=499555;6;8==>>===:<<7:5:<545:::(94569<?@D>CBB49;@@@@A0A@=@?A@@8@@@>@;99@A@;;7;@AA?CBB>BAACCBBCCBCBBBBBC?CCAB?B;;;B@@@@C@CBA?ACCCBCBEA@@@BBA>@<6;;:+00000*0/949;===+;;7344:::9<?:;:;>99)0)/9<7<8=95545:5::>?A6<<=9;;:@@BBBABBB>>>@????<<;=;;;;?988B?B?>8<199)8==<
@ATNG8:01356:06794
GATGGTAGCGCATATCAGCGCAGCCCAGCAAGATCAGGAACTCTAGAAGAATTCAGATTTTTAACACGAGAGTAAACGTAAAAAGAAGGTTTTACAAGACTCACGTTAACAATATTGCAGCAGTACGCACACAATCGAAGCGCAGTAAGGATGGCTAGTGTAACTAGCAAGAATACCACGAAAGCAAGAAAAAAGAAGTACGCTATTAACTATTAACGTACCTGTCTCTTCCGAAACGAATGAGTACGAGAGTCAGAGCAGAGCTACCATCGTTCTCCTTAAGTCT
+
98/0)/789?@@9955499<9555;2;///2///9::6=:566:::<0547<333//////$/)//;;<?666<<1:<4;;;;*:@9@=BBB9BACADAABDCCCD?B?;;7;@@<@CCBBCBCCBBA@@@;;5;C<;7:@BBBBA@=A?CCCACCECCDA@?@CCCCE@@@?@DD4:::::5:>=;99:9:9%:<;>B=B==B?=;<;<<AB>A=@8;;@<@A;:;BA=B>@@E>CCD@<::BAAABABAAAA@?BBBBBBBBBBA@A999C799A>A=@=@999
@ATNG8:01371:06797
GATGGTAGGCGTGTGAGAGTCTGCCCAGAAGATCAGGAACTCTAGAAGAATTCAGATTTTTAACACGAGAGTAAACGTAAAAAGAAGGTTTTACAAGACTCACGTTAACAATATTTGCAGCAGTACGCACACAATCGAAGCGCAGTAAGGATGGCTAGTGTAACTAGCAAGAATACCACGAAGCAAGAAAAAGAAGTACGACTATTAACTATTAACGTACCTGTCTCTTCCGAAACGAATGAGTAACGAGAGTCAGAGCAGAGCTACATCGTTCTCCTTAAGTCT
+
=@BB>A?@24555<<BC@A;45444)4::4997000)/)///<<<?9<@6;2:@>;;;;;':244<<<==;;;<08833989'8=8<<?@@1?==;<.--7---/(/(/937252'256999::>==<<;A;;588/85///598/5.5/5;?=BFBABAA@=???@??9??8??>9888@;>>>*/0000'0>68:68...7..(2:8:::6;78887708<76756461677.8//(/675-/(/99999;83333338222:;;;7?BC>B@@<?;@9===8
@ATNG8:01372:06752
GATGGTAGATACTCGCTGATACACCCAGAAGATCAGGAACTCTAGAAGAATTCAGATTTTTAACACGAGAGTAAACGTAAAAGAAGGTTTTACAAGACTCACGTTAACAATATTGCAGCAGTACGCACACAATCGAAGCGCAGTAAGGATGGCTAGTGTAACTAGCAAGAATACCACGAAAGCAAGAAAAAAGAAGTACGCTATTAACTATTAACGTACCTGTCTCTTCCGAAACGAATGAGTACGAGAGAGCACACGTGTCTACCATCGTTCTCCTTAAGTCT
+
4>:B?BBBBBBBBBBBBBDBBBBBB=BBC?@@CC@@<@>AAAACBC?BB?B?@??99999)99>@@BAAA?999,9@;;;;.4@8=.999&59999;AA@BBBB?B?@@=AEE@BBBBBDCCCCCCCBBDD?CCCC<@@BBBCCB<@=???=@CDDDDCB>AABBBB?CC@>=>>AADCC>A>=9999999%9@;>97:BB@@@<@:==BB:?<?AB@@=@AAA@AA?B@CCC=CBC>BBBBBBBBAAABBBB@BBBBBBCBAB@:>==8:3:@@<@<@<A777
@ATNG8:01377:06776
GATGGTAGCGCACACATAGATACAGTACTCATTCGTTTCGGAAGAGACAGGTACGTTAATAGTTAATAGCGTACTTCTTTTTCTTGCTTTCGTGTATTCTTGCTAGTTACACTAGCCATCCCTACTGCGCTTCGATTGTGTGCGTACTGCTGCAATATTGTTAACGTGAGTCTTGTAAAACCTTCTTTTTACGTTTACTCTCGTGTTAAAAATCTGAATTCTTCTAGAGTTCCTGATCTTCTGGACAGAGTGTGCAGATACTACCATCGTTCTCCTTAAGTCT
+
444=8>CCCDCC@@@DFDDFBAACCCBBBC@@>@BEE>DC@C@CBDDDCDADDCCC?A?@DCCAC@GDCCBAABB?CCDDD3@@<@AAC=C;;:BBD@FJ:;;BEEHADDCCCCBB?CCDD>CCCCCCC9999CCC@BCCCCAAACCCCCCBBB@EBB@BB?B@BCECCBCDC@BBBBB:B?D<@@@@@0@CDFF;;;CCCCCCCC@DDDD5DAAACAC@CCABCBCCCC@C?BBCCCC?BBB@CCCECCCCCBBBDBCBCDCB?BBBBFACCC@B@B@CCCB
@ATNG8:01328:06821
GATGTAGTGCGTGAGAGAGAGACCCAGAAGATCAGGAACTCTAGAAGAATTCAGATTTTTAACACGAGAGTAGACGTAAAAAGAAGGTTTTACAAGACTCACGTTAACAATATTGCAGCAGTACGCACACAATCGAAGCGCAGTAAGGATGGCTAGTGTAACTAGCAAGAATACCACGAAAGCAAGAAAAAGAAGTACGCTATTAACTATTAACGTACCTGTCTCTTCCGAAACGAATGAGTACTATAGACTATCTGAGACTACCATCGTTCTCCTTAAGTCT
+
AABBBCBBBEBBBBCBCCBBBAAA?CHDAEBBB@@=@=@@BCCCD?BC?C?BBCBBBBB+B9BBBBBCCBBBB?>>99999$7::=8<;;.=?>9=BBAAAC8749???<?CC@CAAACAABBCCCCCCCC@CDCC@CBBBBBBF@C?C9999CCFDDDC?CCDDBB?BB?ABA>BBCCB9<<>9>A??B3@@=AAAABDDAA>A@BBBB?B@A=BAA=ABBBBCDAE@AA@<@CC?BBCBBBCCBBBCBBBBCBBBBBBEBAA>AA?@A=AAA<@<@?C@@?
@ATNG8:01329:06801
GATGGTAGCTCTGCTCTGACTCTCGTACTCATTCGTTTCGGAAGAGACAGGTACGTTAATAGTTAATAGCGTACTTCTTTTTCTTGCTTTCGTGGTATTCTTGCTAGTTACACTAGCCATCCTTACTGCGCTTCGATTGTGTGCGTACTGCTGCAATATTGTTAACGTGAGTCTTGTAAAACCTTCTTTTTACGTTTACTCTCGTGTTAAAAATCTGAATTCTTCTAGAGTTCCTGATCTTCTGGTGAGATATGCAGTGCTACCATCGTTCTCCTTAAGTCT
+
4444.4:;=;;;ABC@696=BBCCBBC;;:AC?A@A@>AB@C@CCBCCCCADGDCC9;99B@=:A:<<<><<ABA@BDCCC2<A:995;39<>C466@7;;666=D??<@?A@>>@A?;;;?B?CCBCA@AD@B;;;@CCCCBBBBCEDCBCCCB>;<;7<C?C@AABCDBB<;9;AAEF;DAD=?????*999:;.9>>?CDDBBB@CCBA1<=///4949;6:><666>9>:=B=BBB6::C=@>??@@?BCC@AAA000?;?@B?@=@AA?B@C@CBAB
@ATNG8:01329:06818
GATGGTAGGCACTGCGCACACATCCCAGAAGATCAGGAACTCTAGAAGAATTCAGATTTTAACACGAGAGTAAACGTAAAAAGAAGGTTTTACAAGACTCACGTTAACAATATTGCAGCAGTACGCACACAATCGAAGCGCAGTAAGGATGCTAGTGTAACTAGCAAGAATACCACGAAAGCAAGAAAAAGAAGTACGCTATTAACTATTAACGTACCTGTCTCTTCCGGAACGAATGAGTACTACTCTCAGAGACACACTACCATCGTTCTCCTTAAGTCT
+
0/9969?;6/65::;55555555;;3;=@26655@:7<9;;<@==A9<<7<54444444&45:<;55444333(39:;;;;(55.549::&//:4//////;99393::5:AB899@@>@999?;=;B@9924444.5<<<>==C>B<?995><<<>=<6::<:990//)///(/7333(3775;<;<;,7707;;?>88>==A<@>AA292559=@=9937337-3-3-3-377,333;;9:::::@@A<=;888=666665(.---6(---(-,56A7;7
@ATNG8:01339:06831
GATGGTAGGCGAGAGTGAGACGCAGTACTCATTCGTTTCGGAAGAGACAGGTACGTTAATAGTTAATAGCGTACTTCTTTTTCTTGCTTTCGTGGTATTCTTGCTAGTTACACTAGCCATCCTTACTGCGCTTCGATTGTGTGCGTACTGCTGCAATATTGTTAACGTGAGTCTTGTAAAACCTTCTTTTTACGTTTACTCTCGTGTTAAAAATCTGAATTCTTCTAGAGTTCCTGATCTTCTGGCGCTCTGTCACGTCTGCTACCATCGTTCTCCTTAAGTCT
+
ABAB?CCC@BDBBBCCCCCCBBBCCGDCCDAA?ACCE>CC?C?CCCCCCC?BBBBB?C?AAAD@D@CBAAADCAC?ACAAC2CC@CCCC=ABAC?CCC?BB?B@BCCC?AABBBB@@=?AA;A;??>A@@@A;A>><8=?;;><@@@@AA??AAA=>>=;@A<A<AAAA?>??A=>??BB5@;@<@====,==777(--3---7:7;8;FDE.:::>A;A=??;?@@A@@@<A<@@AAAA7;;>=>>>A>>>@@???:::=@@@@<@>>>A9=<A=C=A=A=<<
@ATNG8:01348:06818
GATGGTAGCACGACACGACGATGTGTACTCATTCGTTTCGGAAGGGACAGGTACGTTAATAGTTAATAGCGTACTTCTTTTTCTTGCTTTCGTGGTATTCTTGCTAGTTACACTAGCCATCCTTACTGCGCTTCGATTGTGTGCGTACTGCTGCAATATTGTTAACGTGAGTCTTGTAAAACCTTCTTTTTACGTTTACTCTCGTGTTAAAAATCTGAATTCTTCTAGAGTTCCTGATCTTTCTGGAGTTATCATCAGCGAGCTACCATCGTTCTCCTTAAGTCT
+
>:>D@CDCCC@A<=BCBB966;BBBBCCCCBB?BBBC>CCACACD>CAA@@CCCEC@C;;;BE@E@JCBBBBBBC@DDDDD5CB@BCBB>BCCD@CBC@DD?A@BC;;8;CCBAACC@BBB?B?BBBBB>>>?BBBB?BBBBBCA>>=BBB9;;;-//<6::6><>BBB?>>>@:>=@@@2@:=8;;EFE/>>>==5=898==??@@<ACCC/@;;;A=A=BD<AAAABAA<?<?>=<888*8:::==>;>>@B>==ABE;;;@AB>B???B;>==<@;?<?;:;
@ATNG8:01366:06835
GATTAGGCGTGTGAGAGTCTGCCCAGAAGATCAGGAACTCTAGAAGAATTCAGATTTTTATCACGAGAGTAAACGTAAAAAGAAGGTTTTACAAGACTCACGTTAACAATATTGCAGCAGTACGCACACAATCGAAGCGCAGTAAGGATGGCTAGTGTAACTAGCAAGAATACCACGAAAGCAAGAAATAGAAGTACGCTATTAACTATTAACGTACCTGTCTCTTCCGAAACTAATGAGTACGATGAGATCTCGTGTGCTACCATCGTTCTCCTTAAGTCT
+
9557<A:CCCCCCBBCCCCEGDC:ABC@DCCBBA@C>ABCCCED@BB?B@BAD::999)9AABCCCCBBCBB=BBBBBBB3BC@D>BBB:BBB=BBBBBBBBB?C?BB>B==<>??@@AAA@AAAA>==A;AAAA;=>?@AA>>;>=B@B?BBBBBCBB>@CBBBB>@@=@BB?BB@??8?;<8?>>8?B@@=A:::CCAAA>A>ABBC>A>ABAAA?BBAA@BB=@=@AA;>9::=:>??>?BCCCCCCBB>?>A@@==??A9=<A??<>>A=A=A=@@@=
@ATNG8:01331:06867
GATGTAGTGTGTCTCTGAGAGTAGTACTCATTCGTTTCGGAAGAGACAGGTACGTTAATAGTTAATAGCGTACTTCTTTTTCTTGCTTTCGTGGTATTCTTGCTAGTTACACTAGCCATCCTTACTGCGCTTCGATTGTGTGCGTACTGCTGCAATATTGTTAACGTGAGTCTTGTAAAACCTTCTTTTTACGTTTACTCTCGTGTTAAAAATCTGAATTCTTCTAGAGTTCCTGATCTTCTGGACAGAGTGTGCAGATACTACCATCGTTCTCCTTAAGTCT
+
;66??>CCCCCCBBCCCCCCCBCCBBBDDDC@CAAC>CC@C@DDBBBBB@BDDCE=B@CBBD?D@DDCCCCCCC@CCCCC5CCBCBBB>BDCC@BCD@CC;;;BCDC@CCCBBFCC@CCC@C@CBBBBC@@>@BCC@CCCCCCCDCBBBECBBB?B::4;A=A=BBBBBCCCB?BFFDD;CAF?AAA@@0@CCGE>EBBBCCBBA@=@A@@,@AA<;9;@CC?AACBBBC?B@BEEDCC@BBC@CCCCECDCCBCBBBBDDCCC?BBA@A;@AB=A?A?CA@A
@ATNG8:01350:06873
GATGGTAGAGTATCATGTGTATCTCCAGAAGATCAGGAACTCTAGAAGAATTCAGATTTTTAACACGAGAGTAAACGTAAAAAGAAGGTTTTACAAGACTCACGTTAACAATATTGCAGCAGTACGCACACAATCGAAGCGCAGTAAGGATGGCTAGTGTAACTAGCAAGAATACCACGAAAGCAAGAAAAAGAAGTACGCTATTAACTATTAACGTACCTGTCTCTTCCGAAACGAATGAGTACACACTCTCATATGACACTAATCGTTCTCCTTAAGTCT
+
;@B>8@955554;==;:;FFC999CA@==:665;<<7;7<@ABB@>9==+0*0<<=@??<+<6>CCCCCCBA@@:A;;:DDD0;<79=@AB9C@A?BCDBBBD@@<@>:;5;BA589??ABCCBBBBLLIBA?A@@@8;;;;CCBA?@:@00-0@AADACC@@@?ABB@DF?BBA599999+98:9=AABB3BC>B@@BBBBBB?C?BCC>;@=86<BB=AABA@A@4969?@9?AA;@@A?ACBBBAAAA?:9978@@AAB<<4<0//6<>>;A5;68999
@ATNG8:01352:06886
GATTAGTATAGAGCTCTACATAGTACTCATTCGTTTCGGAAGAGACAGGTACGTTAATAGTTAATAGCGTACTTCTTTTTCTTGCTTTCGTGGTATTCTTGCTAGTTACACTATCCATCCTTACTGCGCTTCGATTGTGTGCGTACTGCTGCAATATTGTTAACGTGAGTCTTGTAAAACCTTCTTTTTACGTTTACTCTCGTGTTAAAAATCTGAATTCTTCTAGAGTTCCTGATCTTCTGGCGCGTATGTATGTCGCCTACCATCGTTCTCCTTAAGTCT
+
;69;CEECCCCCCCBBCDDDCCCCCCGDBA?ACDC=DC?@=ABD@@AB?BDCCC@D@A?@A?C@BBBCCCBBC<AACCC3CB?BBBB>BBBB?BBB?BC@CD>>?C?BBBB=?>C?BBA9=9==AAAA::4;?==:=AAA=>>?@@ADAAAAD;@@@=A@<@<??ACC??>>;>??>?3>9>9;6666)7;333)--3---788:19887(568::6:4;;3;=8=98838,//89;?055A;;;9ACD>>>?>>>??B=@@@=????A<>>>=B=B;?===
@ATNG8:01354:06873
GATGGTAGTATATCGCGTCGCTATCCAGAAGATCAGGAACTCTAGAAGAATTCAGATTTTTAACACGAGAGTAAACGTAAAAAGAAGGTTTTACAAGACTCACGTTAACAATATTGCAGCAGTACGCACACAATCGAAGCGCAGTAAGGATGGCTAGTGTAACTAGCAAGAATACCACGAAAGCAAGAAAAAGAAGTACGCTATTAACTATTAACGTACCTGTCTCTTCCGAAACGAATGAGTACACATCGTCGTGTCGTGCTACCATCGTTCTCCTTAAGTCT
+
444=:CDC?@ACDDECBBBCCCCCC@CEE@DCCB@@<@<ABCCCCC@DEAC?A@@@@@?@,?<?@CCDEDCBAA<@9:;???,@A?BABHE;DDD@CBBBBBC999;@CB@CBB@BBCCDCCCCCCCBCBCD?CBBB>@?BB??>B?D@C9:;:BCCCCCC?BAAADA?CC@AAA=@@???8=@@;99999(9@?B?@?BD@?@;>:==AC9=8==A@@<@AAAABC?B?DFD>@???BB??@BBBBCAAAACCCCBBBBBBBCC?B???@=???=@?A?BBAA
@ATNG8:01371:06853
GATTAGTGTGTCTCTGAGAGTAGTACTCATTCGTTTCGGAAGAGACAGGTACGTTTAATAGTTAATAGCGTACTTCTTTTTCTTGCTTTCGTGGTATTCTTGCTAGTTACACTAGCCATCCTTACTGCGCTTCGATTTGTGCGTATGCCGCAATATTGTTAACGTGAGTCTTGTAAAACCTTCTTTTTACGTTTACTCTCGTGTTAAAAAATCTGAATTCTTCTAGAGTTCCTGATCTTCTGGAGATACACATGATACTCTACCATCGTTCTCCTTAAGTCT
+
;44.4556=@@@?CBCCFFBCBBBCECBBB?BBBC9??4:49@==>>?:9;;9::4;=@A@@?B?AAACCCBA<955555$55.5===4;;;;9=<:)//)//:;:<:=CB@@@@@699=<@8@9;;;@@>:?;<=>5<665555:99399955667<;8=8==><<;;;;9=>>>=09.5.54444$59777)//9::<544:.44444#4:::<8<7<>:;;:====8=:;986//)//;3:<==><@@A985>??ACCBC?BBAAB>@@@5:49<@@@@
@ATNG8:01376:06867
GATGGTAGCTATACGTATATCTATGTACTCATTCGTTTCGGAAGAGACAGGTACGTTAATAGTTAATAGCGTACTTCTTTTTCTTGCTTTCGTGGTATTCTTGCTAGTTACACTACCATCCTTACTGCGCTTCGATTGTGTGCGTACTGCTGCAATATTGTTAACGTGAGTCTTGTAAAACCTTCTTTTTACGTTTACTCTCGTGTTAAAAAATCTGAATTCTTCTAGAGTTCCTGATCTTCTGGGATGTGTGCGCAGTCCTACCATCGTTCTCCTTAAGTTT
+
@;BD@CBBCBBBBBCCCCCCCGCCCBA@@A;;4<@AA9BB>B?CCCCCCD@CCBCB@C@ABBB?B@BAAACBBAA<::999)3=<ABBD=BBBA=@ABACC@B???AA=ABCFCBA?BBC?C>BBB@AACB459@@488@;;;??;;;@???@@<?@?9==:>:=@AA>>>?>:>9888,8:A=AACBF/>====4=>>>?>==<=/78886#55777390553888777:6:58222:63799;6;///788555<=>>6@AA:=:8:>;?>?5;4:8>980
@ATNG8:01347:06900
GATGGTAGCGCGACGAGCGTAGACCCAGAAGATCAGGAACTCTAGAAGAATTCAGATTTTTAACACGAGAGTAAACGTAAAAAGTAGGTTTTACAAGACTCACGTTAACAATATTGCAGCAGTACGCACACAATCGAAGCGCAGTAAGGATGGCTAGTGTAACTAGCAAGAATACCACGAAAGCAAGAAAAAGAAGTACGCTATTAACTATTAACGTACCTGTCTCTTCCGAAACGAATGAGTACGATGAGAGAGCTCTCTCATCGTTCTCCTTAAGTCT
+
?::;8=<CBBB@@A@@BBBCCCCCC>CCC@BBBAAA=A>BDJDDCC@AA>A>??@BCCCC3B@BBBCA9:7@AA<BCDDCCC5CBBB5;;;.;AA>CBBBB@@@B>D?@@>@AA>ABBCBFBBBBABABBCD@CBA@>@CCBCBCB@C@C;;8;AAABCCC@BBBAAA@BB>AAB<>>777)889199>?@.@C??>>BA@=>>1806<<;8=;>>BAA?ABBBBBG@B@BBB=BBB>AABBB???A@BAB9:9CD@@@AA;;:::A7:;@=D3858=<<
@ATNG8:01354:06910
GATGGTAGCGCATATCAGCGCAGCCCAGAAGATCAGGAACTCTAGAAGAATTCAGATTTTTAACACGAGAGTAAACGTAAAAAGAAGGTTTTACAAGACTCACGTTTAACAATATTGCAGCAGTACGCACACAATCGAAGCGCAGTAAGGATGGCTAGTGTAACTAGCAAGAATACCACGAAAGCAAGAAAAAAGAAGTACGCTATTAACTATTAACGTACCTGTCTCTTCCGAAACGAATGAGTACGATGAGATCTCGTGTGCTACCATCGTTCTCCTTAAGTCT
+
A?AE@D9;<CGCBBBCBBBB@@@CD>DDC@EBBBDF>B=@@@A@CB?BB?B?BBCBBDCC5D;;;CBCCCBBBB9A;;<<<<);?==?@@@2BBD<@CBCBCC;;;/;>AA>B;<:;BCBCBCBCCBBBBBBBACFDD?A@CBBFED@C@CBB?ACDCBBBB@BBBCCD?CC?CCC@BAA@@9?::3000000%0>;00/0<=@BB@B@BBBD>A>ABBBB@CCCAA;;7<>AAC>BBC?BBBBBCBBCCC9::FBAAAAAABBBBB?BBECE?999>A>A?C@??
@ATNG8:01357:06937
GATGGTAGGCGTGTGAGAGTCTGCCCAGAAGATCAGGAACTTCTAGTAGAATTCAGATTTTTTAACACGAGAGTAAACGTTAAAAAGTAAGGTTTTACAAGACTCACGTTTAACAATATTGCAGCAGTACGCACACAATCGAAGCGCAGTAAGGATGGCTAGTGTAACTAGCAAGAATACCACGAAAGCAAGAAAAAGAAGTACGCTATTAACTATTTAAACGTACCTGTCTCTTCCGAAACGAATGAGTACGTGTGCGACGTGTCTCCTACCATCGTTCTCCTTAAGTCT
+
@A9<96<<7=B<<<=<@@BBCB==@7=<>:>BBCA@9@900*0=7<7=;@8<7<@@000000$0)0998;9:9766.6//)/999)///6=7:::079=6=88<:9;777/36>A8:8:8<<>9:9==>>>?::;==:=@@A>>>>??889;?;=>A@CCCBBBBB@DBBBBA>AA9>?A>BBBDD=CCC?BBBBA/==:::;9::;56.56::766(68.9;==@<@??;;;;6;<AAD9A??5::?@@@A???AAABBBCBB@@@B<???<@@@@A<A?>7;.5.6==<
@ATNG8:01377:06931
GATGGTAGTGTCATATGAGAGTGTGTACTCATTCGTTTCGGAAGAGACAGGTACGTTAATAGTTAATAGCGTACTTCTTTTTCTTGCTTTCGTGGTATTCTTGCTAGTTACATTAGCCATCCTTACTGCGCTTCGATTGTGTGCGTACTGCTGCAATATTGTTAACGTGAGTCTTGTAAAACCTTCTTTTTACGTTTACTCTCGTGTTAAAAATCTGAATTCTTCTAGAGTTCCTGATCTTCTGGCTCTCGTAGACAGATACTACCATCGTTCTCCTTAAGTCT
+
;55=9>CCCCBBCCCCCCCCEBCCCCBBBCBB?BCCE>BB?B@CCCCBBB?CCCCB@C@CCBB?CADGDCAAACC@CCCCD1CC@CBBB>BDBB@CBB@BC@CCCCCC@CCEC@CCC@CEBAC@CCCCCCCCADCBB?BCCCCCCCBBBCDBBBB?CBB?BD?C?BBBCCDBBB@CCCCC;B?A=AAAA@0@BBDC>CCCCCDCCBC?BBBB2BBBCC@CADD?CCCCAB@?C@CCCCCC???B?BCCABBBBBCCCCCCCCCCB?BAAAD?CBB@B@C@CBAA
@ATNG8:01329:06950
GATGGTAGCTCACGTACGTCACACGTACTCATTCGTTTCGGAAGAGACAGGTACGTTAATAGTTAATAGCGTACTTCTTTTCTTGCTTTCGTGGTATTCTTGCTAGTTATACTAGCCATCCTTACTCGCTTCGATTGTGTGCGTACTGCTGCAATATTGTTAACGTGAGTCTTGTAAAACCTTCTTTTTACGTTTTACTCTCGTGTTAAAAAATCTGAATTCTTCTAGAGTTCCTGATCTTCTGGAGATATCATCAGCGAACTACCATCGTTCTCCTTAAAGTCT
+
:55=9BBBCB<:66>>=<@A996?@A@CCC;;4;AAA8AB?B@CFECECC@CGCBB<@;@A@@>A@DCBBCCCCC?????5?>?AA@A:ACCC?CCD@BB?A@@@??<>DFDDB@@=BBB?B??AAAD@@:>ABB?BB@>>>@@AA>>>>>>@<@@@<@@<@=A??===B;;088>>>-:5:8;BBAC/>=6677&5555872225+22222#25567285773555:=22+.05/..//(.5627;CAA<==>==?>>>=B:;;5;888=9>>>:>189)8==>
@ATNG8:01359:06973
GATGGTAGCGCATATCAGCGCAGCCCAGAAGATCAGGAACTCATAGAAGAATTCATAGATTTTTAACACGAGAGTAAACGTAAAAAAGAAGGTTTTACAAGACTCACGTTAACAATATTGCAGCAGTACGCACACAATCGAAGCGCAGTAAGGATGGCTAGTGTAACTAGCAAGAATACCACGAAAGCAAGAAAAAGAAGTACGCTATTAACTATTAAACGTACCTGTCTCTTCCGAAACGAATGAGTACGTGTGCGACGTGTCTCCTACCATCGTTCTCTTAAGTCT
+
88:;64444444;>669C@?@A@@@,;5;49;;55/)/)-------5057183833399<<<<)<5:88::443;::(33333333#3;26)///&///(///667733.34:<6=::6:?779??@AAAA:9:@@<?@@@;???895<<;@?B??8>BBA:::?<?@@@@?=@@<@??;>BBCE>BB>;>>BBB.;;;;:;><<:<<0805777-55'29AA@?B<;;;55058==>>@>C899@A:89@CBB;;::6///8///*33<6;8879399957<9=B@A
@ATNG8:01359:06978
GATGGTAGAGAGACTGTAGCGCACCCATAAGATCAGGAACTCTAGAAGAATTCAGATTTTTAACACGAGAGTAAACGTAAAAAGAAGGTTTTACAAGACTCACGTTAACAATATTGCAGCAGTACGCACACAATCGAAGCGCAGTAAGGATGGCTAGTGTAACTAGCAAGAATACCACGAAAGCAAGAAAAAGAAGTACGCTATTAACTATTAACGTACCTGTCTCTTCCGAAACGAATGAGTACCTCTCAGACGCTCGTCCTACCATCGTTCTCCTTAAGTCT
+
@>AB?B@?;;9CCCBBCCCCCCCCD?DCC@BBCBBB@B<AAB@@AC@CC@D@DB?@?ACA1978<<BBBBBACC;A>99999'9989::::19::6774;;:77=8=:>A=;;;<?@B@@?AAAAA=>>D@@<??>>:>>>>@@@@<A:<=A>ABAAA???<@@@ABB?CC?CBB>A??99-:BB=AAAAB/>=5;;=;====>1818?>?;@=@=>>@=;;;?>>==C=@@>6>9959AAA:::@;;;>>>?=;;;=;;;;>;;6;>???<=;;5;9>:>>>>
@ATNG8:01330:07039
GATGGTAGCAGACGTGACAGAGCGCCAGAAGATCAGGAACTCTAGAAGAATTCAGATTTTTTAACACGAGAGTAAACGTAAAAAAGAAGGTTTTACAAGACTCACGTTAACAATGTTGCAGCAGTACGCACACAATCGAAGCGCAGTATGGATGGCTAGTGTAACTAGCAAGAATACCACGAAAGCAAGAAAAAGAAGTACGCTATTAACTATTAACGTACCTGTCTCTTCCGAAACGAATGAGTACTGCGTCTCACTCTCGCCTACCATCGTTCTCCTTAAGTCT
+
@@@@=;CCCDCCCCAB@==;?A@AA=@AB=@CCDCD?C>BAA@@@C@CC@G?A@?:9:::9$98?<>?==B@@AC:;;;;;;;;#;<<>;<<<+9=9.5:;BBCCCC>A>@@<@AA?CCCCDBBBCCCCBCB@@<@B@@=@ACCBBBCB?;?7748A?A?B9998BBCBB?>>9>>>:?D@@@9?;:498888(8<8=888BB==><>;>A@@7:7:?BBB?@@@AAAB?A?BBB=BCC?BBDDCBBBAAABBBCAAACCBBA>ACC@BAACCABBB>A>A?CBBA
@ATNG8:01331:07025
GATGGTAGACATATCGTACTCTCTGTACTCATTCGTTTCGGAAGAGACAGGTACGTTAATAGTTAATAGCGTACTTCTTTTCTTGCTTTCGTGGTATTCTTGCCTAGTTACACTAGCCATCCTTACTGCGCTTCGATTGTGTGCGTACTGCTGCAATATTGTTAACGTGAGTCTTGTAAAACCTTCTTTTTACGTTTACTCTCGTGTTAAAAATCTGAATTCTTCTAGAGTTCCTGATCTTCTGGGTCTACGCTCGTCGCGCTACCATCGTTCTCCTTAAGTCATCACCGACTGCCCCA
+
;@<<9<>A?<??@CCCCCDDCEC;:::9=C@A8:6?=6=B?B@C;<;CCDABBB:99:=@@AB?B9===BBB@<?;999:+3;3<999.9@@A>???<@@?993:==<99978:;;A;??B;?:>BBBD?@<7;;;<,//::A@@@?@>>>A@@@=888:98188=A@@@@@?@<=9<9<2<:><>>>>=*<8///(//8/-----848666(675220917749=??A>@;>:>>AAAA;???B:@?>=<=>::;?@@A>>>>>=AA;;:<:;;=D<A9ACDD>99;5...7----&-
@ATNG8:01331:07036
GATGGTAGATACTCGCTGATACACCCAGAATATCAGGAACTCTAGAAGAATTCAGATTTTTAACACGAGAGTAAACGTAAAAAGAAGGTTTTACAAGACTCACGTTAACAATATTGCAGCAGTACGCACACAATCGAAGCGCAGTAAGGATGGCTAGTGTAACTAGCAAGAATACCACGAAAGCAAGAAAAAGAAGTACGCTATTAACTATTAACGTACCTGTCTCTTCCGAAACGAATGAGTACACACTCTCATATGACACTACCATCGTTCTCCTTAAGTCT
+
778=670:4994455555556<<?=7==B@BA@@;;7;?BCD<;9C=A@>A=9::97???.@>BA@@@??A>@@<AAABGGF5@A<@<@@@7AAC@CBCCAAAA@@D@;;9;BB=@@ABBDCCCCBBAB@CC@BBBB>@@BBBCCC@C@C:;6;@@@@BAB?BBCCCF@CC@BBA>ABBBD>BBB?::999(:A>@AABAA@@=1818<::0605<BBB?BA;:9=<;?:888-3:=:877@AAA?>>>?@>>>AA>ABAA@@BB>BCC=><>??;A=B?A999
@ATNG8:01359:07022
GATGGTAGCACACGAGATCTCATCGTACTCATTCGTTTCGGAAGAGACAGGTACGTTAATAGTTAATAGCGTACTTCTTTTTCTTACTTTCGTGGTATTCTTGCTAGTTACACTAGCCATCCTTACTGCGCTTCGATTGTGTGCGTACTGTGCACTATTGTTAACGTGAGTCTTGTAAAACCTTCTTTTTACGTTTACTCTCGTGTTAAAAATCTGAATTCTTCTAGAGTTCCTGATCTTCTGGACAGAGTGTGCAGATACTACCATCGTTCTCCTTAAGTCT
+
4::CACCCCDDCAABCCCDCDBCCBBBCBCA@?ADFJ>CC?C?CBBCDBB?BCBBB>A?BDDE@C@DCCBCBA@@<99999$396:9:9(7<87.3?A???99:AABB?BBBCA@BB?BBC@?:==@@@A@><>>>@9>>:;;;ABA?>:;///6667+..39286<=9@@@@7;:=>>,818:??BBB/==878-5==98:><7717788(//5784;/./38<79955,228?@AAA:;;;;???@AAAA>=>>A@>>>CA@:==@@@<CAB<>:=8>:::
@ATNG8:01362:07007
GATGGTAGGCGACATACATACGCGCCAGAAGATCAGGAACTCTAGAAGAATTCAGATTTTTAACACGAGAGTAAACGTAAAAAGAAGGTTTTACAAGACTCACGTTAACAATATTGCAGCAGTACGCACACAATCGAAGCGCAGTAAGGATGGCTAGTGTAACTAGCAAGAATACCACGAAAGCAAGAAAAAGAAGTACGCTATTAACTATTAACGTGCCTGTCTCTTCCGAAACGAATGAGTACTATGTAGAGCTCTATACTACCATCGTTCTCCTTAAGTCT
+
AAAB@BBD@CCBBBBBCBBBBBBBB?BCC@BBCCCB?B;@@@AAAB=A@6;4:>955555$95@@<BA>C>=@B:B@?@@@@,@B=B?BDC9DAA?CABBACC;;8;?BB?ECC?BAAACBCBBBCAAABCC@CAAAACDDCECBB=A;A;;8;EA@@@@@?BBCDDE@BB??@??BBBBB=??=9<<<<=,?A??@?BCEC??;?;?@@A=A=@>BBB>@@DBB@@=@=AAC=AAA>AAABBCBBBBB???ABBBBABAAAAAA:=888@:>==9>:>;????
@ATNG8:01366:07030
GATGGTAGACATATCGTACTCTCTGTACTCATTCGTTTCGGAAGAGACAGGTACGTTAATAGTTAATAGCGTACTTCTTTTTCTTGCTTTCGTGGTATTCTTGCTAGTTACACTAGCCATCCTTACTGCGCTTCGATTGTGTGCGTACTGCTGCAATATTGTTAACGTGAGTCTTGTAAAACCTCTTTTTACGTTTACTCTCGTGTTAAAAATCTGAATTCTTCTAGATTCCTGATCTTCTGGTATACACACTCGCTCGCTACCATCGTTCTCCTTAAGTCT
+
@@@D=;?BCBBBDBCCCDBBBCCCCB@@AB;;5;AAA=BC?C@BBAAB@@<@B;8:9?9?>AB?B@BBBBBAA?A<88888)7@<=999(73397=AC?>?<?@AA??<?AAAA?>>:>>>;><?AB??888;>B@@7;;BBA;;;=AB?;;;>=4;7816?;A=A?;3338--)-,666)2(-.3777)55777-555559666839=>?.77777278;;;D;;8@>9>;>;=@@@<???;==;;:?>>@?=::=---3370::==B;?@@=B;?;?ACA
@ATNG8:01375:07026
GATGGTAGTGTCATATGAGAGTGTGTACTCATTTCGTTTCGGAAGAGACAGGTACGTTAATAAGTTAATAGCTGTACTTCTTTTTTCTTGCGTTTCGTGGTATTCTTGCTAGTTACACTAGCCATCCTTACTGCGCTTCGATTGTGTGCGTACTGCTGCAATATTGTTAACTTGAGTCTTGTAAAACCTTCTTTTTACGTTTACTCTCGTGTTAAAAATCTGAATTCTTCTAGAGTTCCTGATCTTCTGGGACAGAGTGTGCAGATATCTACCATCGTTCTCCTTAAGTCT
+
/44:5:;::44495559999999779///----(-//:1//)/)/45559;4977--(-(--(-73:4;;;99555994544444#//)////;397::3997278)///88:577////99388:28-5599<==<8;?69.9==966<@<<<:><<<<*0//*/72745915:::5925;???4@<A=BAAAA0@@><<-00??@?@C??:=<<;,8=??@<?;AB=BBBBBBB?C?DBCCCA;>888(699>:4//7//-556-///88(3388:6;3///5:38/--
@ATNG8:01398:06414
GATGTAGAGAGACTGTAGCGCACCCAGAAGATCAGGAACTCTAGAAGAATTCAGATTTTTAACACGAGAGTAAACGTAAAAAGAAGGTTTTACAAGACTCACGTTAACAATATTGCAGCAGTACGCGCACAATCGAAGCGCAGTAAGGATGGCTAGTGTAACTAGCAAGAATACCACGAAAGCAAGAAAAAAGAAGTACGCTATTAACTATTAACGTACCTGTCTCTTCCGAAACGAATGAGTACGATGAGATCTCGTGTGCTACCATCGTTCTCCTTAAGTCT
+
9:;@@BBDFCBCCBCBCCCCCCCC>CCC?CCCC@@?@?CBDDCCC@AA?A@BBBCCDDC2C?BABCBAAABDD>BBBBBBB3@@=B?CCC<CCC@CDCCCCB::9;ACC@B@@=ABBBCCEDBBBDBBBBC?CCCC@CCBBDCCC?C@CBC@BBBBBCCC?CCCCAA?BB?BBB>AA??=5==<9889988%/878///;;?>D5755?AA7>:>AEDDACB;;;@@:=<:9:5:CC?BDCBBBCCCCBBBCCC@AABBBA==AB=B???C=AAB?>;=;A>==
@ATNG8:01404:06407
GATGGTAGCTCACGTACGTCACACGTACTCATTCGTTTCGGAAGAGACAGGTACGTTAATAGTTAATAGCGTACTTCTTTTTCTTGCTTTCGTGGTATTCTTGCTAGTTACACTAGCCATCCTTACTGCGCTTCGATTGTGTGCGTACTGCTGCAATATTGTTAACGTGAGTCTTGTAAAACCTTCTTTTTACGTTTACTCTCGTGTTAAAAATCTGAATTCTTCTAGAGTTCCTGATCTTCTGGGTGTATCAGCGAGTATCTACCATCGTTCTCCTTAAGTCT
+
:45=9>CCCCCC:;9CCCCCCCCCCCDCCCBC@CBBB>CC@C@CDCCBBB@BCCCC@D?AABC@C?BBCBBCDCC?BBCCE3@?=>BBB>BBBC?C@@9??;>>?CBB?BBBBCCCC?AAA>C?BB>ABB>@;AAAA7;;=99988;AB@@=>>A=<=<;AA=A=AA???@@AA<A@@@@5>9=988666(8=::<*//////<;<@18786'2999F;C;>>;@@@A@>>:><??BB>>7::>>8;<<@B@@@@@@@?@CAA;:4:==::6::;6=5;59///
@ATNG8:01411:06442
GATGGTAGTCTCAGATAGTCTATAGTACTCATTCGTTTCAGAAGAGACAGGTACGTTAATAGTTAATAGCGTACTTCTTTTTCTTGCTTTCGTGGTATTCTTGCTAGTTACACTAGCCATCCTTACTGCGCTTCGATTGTGTGCGTACTGCTGCAATATTGTTAACGTGAGTCTTGTAAAACCTTCTTTTTACGTTTACTCTCGTGTTAAAAATCTGAATTCTTCTAGAGTTCCTGATCTTCTGGGTGTATCAGCGAGTATCTACCATCGTTCTCCTTAAGTCT
+
ABAA9=<A=A<<==<;;;<<;;;;;;;>>CBC>C;;;)59893;;<AAAB<CCCCG?B?ABAA5;59@9>>996B999F@D+@@;:499,5;99.9<>:==-/0AA=@>@DBBBCDH@DBCAEADD;;;@@A7;;@B69:BBCA@AABBBBB@A@@CBB@CC?B=@@AAAABBD@CBBBC;A=A>;;;;;*;;;;D=DA@@BBBBCCACGHG5DBBBFBH?BC@ABFCBBB@B@BBBBBC?ABBB>BCCDCCCCDCCCCCCBCBCACCCCE@CAA>@=A?C;;;
@ATNG8:01418:06408
GATGGTAGTACATGATAGACGACACCAGAAGATCAGGAACTCTAGAAGAATTCAGATTTTTAACACGAGAGTAAACGTAAAAAGAAGGTTTTACAAGACTCACGTTAACAATATTGCAGCAGTACGCACACAATCGAAGCGCAGTAAGGATGGCTAGTGTAACTAGCAAGAATACCACGAAAGCAAGAAAAAAGAAGTACGCTATTAACTATTAACGTACCTGTCTCTTCCGAAACGAATGAGTACAGAGAGTACGATATGTCTACCATCGTTCTCCTTAAGTCT
+
888A=AABBBBBCC;;;@AB;:;CD@CCC@BBBBCC=A?ACBBBBD>AA>A>AA@@ACCD5C@BBCCCCC;;;@6AA>?>??0@B>?4:99&9@B?BBCBBBB;;8;@DC>B;<8;BBCBBCCCDCBBBCCCAEDBC?A@CBCCBB?C@CCC@CCCCCCCB?CCCCCC?CD@CAB@BC???7@@@<::9:99%9?<>979CCCAB<><<@AB<?<?AB@A?ABBCBCB@C@BBB=BBB@ABCCBCAACCBB@AABB@A@BB@@?BB>BBCA@=@@@<@:?<@>::
@ATNG8:01421:06402
GATGGTAGCGCATATCAGCGCAGCCCAGAAGATCAGGAACTCTAGAAGAATTCAGATTTTTAACACGAGAGTAAACGTAAAAAGAAGGTTTTACAAGACTCACGTTAACAATATTGCAGCAGTACGCACACAATCGAAGCGCAGTAAGGATGGCTAGTGTAACTAGCAAGAATACCACGAAAGCAAGAAAAAAGAAGTACGCTATTAACTATTAACGTACCTGTCTCTTCCGAAACGAATGAGTACGTGTGCGACGTGTCTCCTACATCGTTCTCCTTAAGTCT
+
BBBB?C9:;A@BDEBBACCCCCBBB=CCC@CDEEBB?CACCCCCBB?@@<@?B?ACBEEE3D@CCCDGJFGECC>CBBBBAA1@?;@?AAC;CCCADCCCCCC;;9;>AA@BBB@DFGBBBBBBCBDCCCDCAC;;:@CBCCBBBC@D?C::9;CBBBBBB?BBBA@@?BC@@A?>AA:99.77738EDDDC)CC?B?>?CCB:959?>>?B?B@??BBB@BC;;;CC@E@BBE=BAA8;;:ABBCBAA???AB???BCCBB?BBBAAA@C=@@B?A>A?C?@@
@ATNG8:01422:06402
GATGGTACAGACGTGACAGAGCGCCAGAAGATCAGGAACTCTAGAAGAATTCAGATTTTTAACACGAGAGTAAACGTAAAAAGAAGGTTTTACAAGACTCACGTTAACAATATTGCAGCAGTACGCACACAATCGAAGCGCAGTAAGGATGGCTAGTGTAACTAGCAAGAATACCACGAAAGCAAGAAAAAGAAGTACGCTATTAACTATTAACGTACCTGTCTCTTCCGAAACGAATGAGTACGATGAGAGAGCTCTCTCTACCATCGTTCTCCTTAAGTCT
+
?@@E@CCCCC@A@BCBAABHCCBD@CCC@DCDCAA>@@CBBBBCC@FD<><>@>>>=>=,?<@@ABBBBBBBE?AAABBBB3@@;@8???5??B?BAA==@@@@<@<@B=A>><>?AAAAA?=?AAA<<<>9>AAA9==>>>><<5<;@>@=@AAAA???;@?@@BD??@<@DD<AA99929>>=BABBB/;;6;;;;@@@@A;@<@@@@<A=?>>;96<9999::9=:;;;1;??;?AADCCCDD@@?>>>@??8:8??>>=A;??>?B:==@=@<A:>>=<
@ATNG8:01424:06445
GATGGTAGTATAGAGCTCTACATAGTCTCATTCGTTTCGGAAGAGACAGGTACGTTAATAGTTAATAGCGTACTTCTTTTTCTTGCTTTCGTGGTATTCTTGCTAGTTACACTAGCCATCCTTACTGCGCTTCGATTGTGTGCGTACTGCTGCAATATTGTTAACGTGAGTCTTGTAAAACCTTCTTTTTACGTTTACTCTCGTGTTAAAAATCTGAATTCTTCTAGAGTTCCTGTCTTCTGGCGCGTATGTATGTCGCCTACCATCGTTCTCCTTAAGTCT
+
;55>:=BABCEB>ACCCCBBCDHFCBAABCCADCCC?CC=@>@BAABCB?BC:::?C?B??@?C?AB@??ADAA=ACDDD3AB?BBBB=BAAA?BBB?BC@???BA@;??AA>??F@BAA:=8==<:9:::9==>=8==>>>>;;;;>>;;;@?186:39A4:599<<<:<994799@@2A:>:>ADDD/D@:::29<<///66;=4:;::+9776A;A;8:5:===???;@<@??>><>BB:;66///;:>@;;;>==8=>?8=>??>:==<::7;7////
@ATNG8:01378:06464
GATGGTAGGCGTGTGAGAGTCTGCCCAGAAGATCAGGAACTCTAGAAGAATTCAGATTTTTAACACGAGAGTAAACGTTAAAAAGAAGGTTTTACAAGACTCACGTTAACAATATTGCAGCAGTACGCACACAATCGAAGCGCAGTAAGGATGGCTAGTGTAACTAGCAAGAATACCACGAAAGCAAGAAAAAGAAGTACGCTATTAACTATTAACGTACCTGTCTCTTCCGAAACGAATGAGTACGATGAGATCTCGTGTGCTACCATCGTTCTCCTTAAGTCT
+
;55@:<@A?AA>A=ACCC@A@=444)44:7;;<?:<5;5;:@=;<=800*/39:999444$43444></0/;;:16//)/666':;6=*0//&/37177999::BB>C?>?<??;8==;;;@@@???==;;;=8=>>>;?>><<6//,/6>;A?A???ABBB?CBBC??<?C?BBB<@@999+:==9=@BAB3BB@CB>>@@@@@:=9=>=<:<<>>678<A???>>=<@=BBB;=AA????A::9BBCCCAB?@;????889;;;5;?BBB>A??4819<@C@E
@ATNG8:01382:06469
GATGGTAGTGCGTGAGAGAGAGACCCAGAAGATCAGGAACTCTAGAAGAATTCAGATTTTTAACACGAGAGTAAACGTAAAAAGAAGGTTTTACAAGACTCACGTTAACAATATTGCAGCAGTACGCACACAATCGAAGCGCAGTAAGGATGGCTAGTGTAACTAGCAAGAATACCACGAAAGCAAGAAAAAGAAGTACGCTATTAACTATTAACGTACCTGTCTCTTCCGAAACGAATGAGTACTGTATCTATGTGTGCGCTACCATCGTTCTCCTTAAGTCT
+
;55A9>@BAAB@@ACHCBCBBBBBB<CCCEGCEEBB@B>BBBBCBC@CC?C?CBBBBDCE3B@CCBAAABAAAH?BABBBAA0@@<>;@@@3AAB>B@AABBBBB;@=@A>ABB@FCBBBBBCCCBCCCCA@=@ABA?BBDDBBBB?B?B@@>@BBBBCCC@CBBCBB?AA>AFE>AABBC>AAA<??A@A/AA=ABBBBBCA?394:<<<8=8=?BBB?BB@@@@@>?@CCD>C@A=::9BABABCBAAA?????BCCCCCCBB?BBA@B>ABA@B=A=A;;;
@ATNG8:01390:06498
GATGGTAGCAGACGTGACAGAGCGCCAGAAGATCAGGAACTCTAGAAGAATTCAGATTTTTAACACGAGAGTAAACGTAAAAAGAAGGTTTTACAAGACTCACGTTAACAATATTGCAGCAGTACGCACACAATCGAAGCGCAGTAAGGATGGCTAGTGTAACTAGCAAGAATACCACGAAAGCAAGAAAAAGAAGTACGCTATTAACTATTAACGTACCTGTCTCTTCCGAAACGAATGAGTACTGCGTCTCACTCTCGCCTACCATCGTTCTCCTTAAGTCT
+
BBBB@CCCBAABBAABBCCCCCDCC@CDD@CCCCBB?B@CCCA@AB?BB@B?BCA?????.??BBCBCCAB??>5<?:;;;;*;C<?4:;;*:A?;>AACCCC@@=@?BB?BCC?AABBBBBBDFDCCCCBC@CC@@>ABCCBCBB>B@BCB?BCCCCCCC?AA@@@C?CD?@?A@BB???8??<;@@@AA2@B?BBAACCDB@;><>A>?7;7;ACBC?@@@AAAA?B?BBD=BBB>BBCCBAABCCBBAACBBBC??AC@BBC@BBBBC9::A>A?B?B:98
@ATNG8:01397:06491
GATTAGTATAGAGCTCTACATAGTACTCATTCGTTTCGGAAGAGACAGGTACGTTAATAGTTAATAGCGTACTTCTTTTTCTTGCTTTCGTGGTATTCTTGCTAGTTACACTAGCCATCCTTACTGCGCTTCGATTGTGTGCGTACTGCTGCAATATTGTTAACGTGAGTCTTGTAAAACCTCTTTTTACGTTTACTCTCGTGTTAAAAATCTGAATTCTTCTAGAGTTCCTGATCTTCTGGCGCTTATGTATGTCGCCTACCATCGTTCTCCTTAAGTCT
+
:59:BCCCCCDCCCCCCBBBCCCCBBCDBB?BDDD>CC?B@CCBBCBB?BBAAB?B?BABC@B@BBABBB>>>7B====+BB8DBBB6BCBB@BBC?BB=?>?AAA?BBBCCBAA=>??<?<AAA>>>AA:@@AA9<=@?@?@@@@@AA@=>>7;;?<?A=B<???@ABB;;7:==::-:)/.4555(57,,,'--4---766848ABA*;999=3;7==7<???@@@:>:=@>>=>9=<A;>=>>=A@@@=>=A?==:=?A<>:::?;<<<9=4:5;===
@ATNG8:01401:06491
GATGGTAGACATATCGTACTCTCTGTACTCATTCGTTTCGGAAGAGACAGGTACGTTAATAGTTAATAGCGTACTTCTTTTTCTTGCTTTCGTGGTATTCTTGCTAGTTACACTAGCCATCCTTACTGCGCTTCGATTGTGTGCGTACTGCTGCAATATTGTTAACGTGAGTCTTGTAAAACCTTCTTTTTACGTTTACTCTCGTGTTAAAAATCTGAATTCTTCTAGAGTTCCTGATCTTCTGGCGCTCTGTCACGTCTGCTACCATCGTTCTCCTTAAGTCT
+
@@@B:>BABCCEB@AB;;;AAABBB@@@@@@@?CCCC?CC@D?BBAABBD@DDBBB=@<@@@@=B>BBBBBB?;;677737'3;6>A@?2?998=@BB?AB>AAAB@@<??BBCB@@;?@@=A6::BB@@?A<AB??::::=>>A>>>ABA===>::;;;>>8=:=@A>>>@@C=?==@>-7)/)/////(/<///,6<>AA@???A=ABBB.<===<6<:=A:?;;;>>>=C6;;AABC;:995///9::<@?====;;;>>::5:>>?C=BAA<A=B;??AA
@ATNG8:01404:06475
GATGGTAGAGAGACTGTAGCGCACCCAGAAGATCAGGAACTCTAGAAGAATTCAGATTTTTATCACGAGAGTAAACGTAAAAAGAAGGTTTTACAAGACTCACGTTAACAATATTGCAGCAGTACGCACACAATCGAAGCGCAGTAAGGATGGCTAGTGTAACTAGCAAGAATACCACGAAAAGCAAGAAAAAAGAAGTACGCTATTAACTATTAACGTACCTGTCTCTTCCGAAACGAATGAGTACGAGAGTCAGAGCAGAGCTACCATCGTTCTCCTTAAGTCT
+
778A@A?BCCCCBBBCCDCCBCGCD>BCB@BCCCBB@B?CBBA@@B?AC>@=AAABBDDC3CBBBBABAAA88828<?BAAA0:;59.:::6;BC@FAABEDDBB?CABB@BCC@CBBABBBCBEBCBCBCC@CAAA?BCCCCCBB=B<@?@=@CCCBAAA@DCCCBB???<?A>9==9:::+:::3999999%9>;=?=>BBABA7:78:@>5:5;=A@@=@AAA@A@<@????9@@?=?CBCBBCBAAAAACCAAAAACCCCCCC@@===<4:9=1906/799:
@ATNG8:01412:06483
GATGGTAGCAGACGTGACAGAGCGCCAGAAGATCAGGAACTCTAGAAGAATTCAGATTTTTAACTCGAGAGTAAACGTAAAAAGAAGGTTTTACAAGACTCACGTTAACAATATTGCAGCAGTACGCACACAATCGAAGCGCAGTAAGGATGGCTAGTGTAACTAGCAAGAATACCACGAAAGCAAGAAAAAGAAGTACGCTATTAACTATTAACGTACCTGTCTCTTCCGAAACGAATGAGTACGATGAGATCTCGTGTGCTACCATCGTTCTCCTTAAGTCT
+
>:8A?BBBBBBBAB@BAABBBGCCC@BCC@CBBBBC@CA9::CBBE@CB?C?CCAA@DDD3D=??BBBACB?>>8>>?BEDE5DHAD@BBB9AAB>BBBBBCC;;8;?AA?BBC@CDFCCCCFAAACCCCCC@CEBB@BBBBCCCC?D?BBB@BBBCCBBC@CCCBBB@BD@99:?BAAA@9@@@=ACEDD2CC?B???BBDDD;@<@@==6:5;@CBB?AAAA????A?AAC=BBC?BBABBBBCBBBBDBCAAAA?>><>=AA<A==>B??>>:><@;@;;;
@ATNG8:01420:06472
GATGGTAGGCACTGCGCACACATCCCAGAAGATCAGGAACTCTAGAAGAATTCAGATTTTTAACACGAGAGTAAACGTAAAAAGAAGGTTTTACAAGACTCACGTTAACAATATTGCAGCAGTACGCACACAATCGAAGCGCAGTAAGGATGGCTAGTGTAACTAGCAAGAATACCACGAAAGCAAGAAAAAGAAGTACGCTATTAACTATTAACGTACCTGTCTCTTCCGAAACGAATGAGTACACATCGTCGTGTCGTGCTACCATCGTTCTCCTTAAGTCT
+
:55=8>AC?B@??BBBBCCBBBBBC>CEG?BADC999;@BBCLCAA?AHADABBBBBBBB5A@CCBBCCFCBBB<@@ABBBB2BB=?4:;;6;BD?CCDCBBC@@=@@BB@BDD@CCAACCCCCCBBBBCBC?BCBB>AACBCBAA>A@B@@>ACCCCBDB?BCDCBB?BB@CCC>AA???8>@?;>@@A@2AD?BBAABDA@@3538>@@5;5;?AAA@CDBBBCC@B@BCE>BBB=AAABBBBBBBBABACCCBBBBBBBBBB?CBBBC?BBB>A=A>B???
@ATNG8:01425:06480
GATGGTAGAGTATCATGTGTATCTCCAGAAGATCAGGAACTCTAGAAGAATTCAGATTTTTAACACGAGAGTTAAACGTAAAAAGAATGGTTTTACAAGACTTCACGTTTAACAATATTGCAGCAGTACGCACACAATCGAAGCGCAGTAAGGATGGCTAGTGTAACTAGCAAGAATACCACGAAATGCAAGAAAAAAGAAGTACGCATATTAACTATTAACGTACCTGTCTCTTCCGAAACGAATGAGTACTACTCTCAGAGACACACTACATCGTTCTCCTTAAGTCT
+
559B;>CDA@;::;;:559?<666A?@90)/00///174::;<<<=<99758;;455<::(<5;;=<<@@@@=B@6=00/:::(<<*//2777+777)5555.4;;444)45::6<5804<=9:=<<<==@;;;BB@CCCE>BBBBBCCC@C@CBB>B@@@A;;;?A@BCDD@CB=???;;::;;)//8:5888888%793///-7/////*/6=:::6<7758::4773=;886<68;;3772+25555558@:=>>>@@@@@@@??;;:><;655...949).*.996
@ATNG8:01383:06504
GATGGTAGTGCGTGAGAGAGAGACCCAGAAGATCAGGAACTCTAGAAGAAGTTCAGATTTTTAACACGAGAGTAAACGTAAAAAGAAGGTTTACAAGACTCACGTTAACAATATTGCAGCAGTACGCACACAATCGAAGCGCAGTAAGGATGGCTAGTGTAACTAGCAAGAATACCACGAAAGCAAGAAAAAGAAGTACGCTATTAACTATTAACGTACCTGTCTCTTCCGAAACGAATGAGTACGAGAGAGCACACGTGTCTACCATCGTTCTCCTTAAGTCT
+
::;<8<<A@BA<<<CBBCCBBBAA>6>=>8><@?B@9A<<==:8=76<@+//7;<096><<'<54444<99:?9;4556<@??+<@;>.95)499394449:::<7;8BB?BED?:0000/:::>@@@A666=B@@@>A;;;BCBB>B@DAB=@B@@EEMK@BBCBCE>?;=@>>-..:::)-.0*0=??@0?B7@<@@@@?>>;?=???@4948=BAA@BCAAABB@C;;;E?C@@?@AAC???DDBBBBBBBBBBBCC>@>BB?BBA@@>A??;?=A?BAAA
@ATNG8:01390:06538
GATGGTAGTGTCATATGAGAGTGTGTACTCATTCGTTTCGGAAGAGACAGGTACGTTAATAGTTAATAGCGTACTTCTTTTTCTTGCTTTCGTGGTATTCTTGCTAGTTACACTAGCCATCCTTACTGCGCTTCGATTGTGTGCGTACTGCTGCAATATTGTTAACGTGAGTCTTGTAAAACCTTCTTTTTACGTTTACTCTCGTGTTAAAAATCTGAATTCTTCTAGAGTTCCTGATCTTCTGGGTCTCTCTCTCACGCACTACCATCGTTCTCCTTAAGTCT
+
@@AC@CBCBCCCCBBCCCCCCCCCDBBBCC@@>@DDD<BB@C@CCDBCCC@CDCCE@CACCBB@CBDDCC@@CCB?:::;:*;C@CCCD?DBBC@CBB?BC9;:CCCC?BCDDDCCC@BCC@D@CBBBCCCC@CBBB?BBCCCCCCCCCCCCBBB?CCC@DD?B?BBBCCBBCB?C;;;;.;=@>BCCCC5CBBBB>CBDCBBEBBB@CDGD5BBCBGBCACCADCBBBBC@C@?@@CCC@BBCD?DCCCCCCBBBCBBBBBBBB@CCCDD@BBB@B@B?BBBA
@ATNG8:01392:06518
GATGGTAGACACGTGTGCTCTCTCGTACTCATTCGTTTCGGAAGAGACAGGTACGTTAATAGTTAATAGCGTACTTCTTTTTCTTGCTTTCGTGGTATTCTTGCTAGTTACACTAGCCATCCTTACTGCGCTTCGATTGTGTGCGTTCTGCTGCAATATTGTTAACGTGAGTCTTGTAAAACCTTCTTTTTACGTTTTACTCTCGTGTTAAAATCTGAATTCTTCTAGAGTTCCTGATCTTCTGGAGATACACATGATACTCTACCATCGTTCTCCTTAAGTCT
+
?><D?BBB999;<0//::<<>;;;<?BAACCGACCBD=BC@CACCBBBBB?BBBCB@B?BAAA=@<?BBBBB==C9BB===+==6A<<818:994:?;9;>,//99995?>==BBBE@B>>:=6<=@=>>AA=A?>>389?@@BAB<??===AAB=;;;<==8=;@;;;BC?==::::==-:1:688888(7>8888(75:979=@68/786(2888:28277266977796:6=@>:99*//;06698@===@???>=>AAA??;?@BBC;>>B7;6;:>=<<
@ATNG8:01398:06504
GATGGTAGCGCATATCAGCGCAGCCCAGAAGATCAGGAACTCTAGAAGAATTCAGATTTTTAACACGAGAGTAAACGTAAAAAGAAGGTTTTACAAGACTCACGTTTAACAATATTGCAGCAGTTCGCACACAATCGAAGCGCAGTAAGGATGGCTAGTGTAACTAGCAAGAATACCACGAAAGCAAGAAAAAGAAGTACGCTATTAACTATTAACGTACCTGTCTCTTCCGAAACGAATGAGTACGATGAGATCTCGTGTGCTACCATCGTTCTCCTTAAGTCT
+
=BBD@CAABBCCB;;:C:9;;:;;;)99925<;;:<.5.5;;9944.5:7:758545:99(;5566<<<=666<4<@@?AAA0@?<<8<??2?@<9<AA?ABB;;;.;=BB?CA@>@BA@A@>?;@>>??;;C:@@@B999BBBBBC@B@BCDADCCCBBBB@A@@BCB?AC>@??9@@@CD<?@@><<<>?0<>:>0009//455::>?>C?B9AABBB?CBBA@@@4:49@@99;;?AA@?@@?A@ABAAACECAAAA8:9AAD?BBDCB489?9?<A<AABB
@ATNG8:01404:06525
GATGGTAGCGCATATCAGCGCAGCCCAGAAGATCAGGAACTCTAGAAGAATTCAGATTTTTAACACGAGAGTAAACGTAAAAAGAAGGTTTTACAAGACTCACGTTAACAATATTGCAGCAGTACGCACACAATCGAAGCGCAGTAAGGATGGCTAGTGTAACTAGCAAGAATACCACGAAAGCAAGAAAAAGAAGTACGCTATTAACTATTAACGTACCTGTCTCTTCCGAAACGAATGAGTACCTCTCAGACGCTCGTCCTACCATCGTTCTCCTTAATTCT
+
B@@B?BAABA@CBC==B=BCCCCBB=B@@=A@BBBB=A=@@9:6=>:>>9<9<==ACCCC1D>BBCCDCICCBB9A@;;;;;*;?;><?<@0@A@7;CCCDEC;;6;?AA>BBB=A@@@AAA@@AAA@@AAA=BCCB@BCC;;:@@?@=::96?=@@BACC@B;<<ED@CC?@AC@BBBBA=AAA=ABCCB3CC?C???BBCDC?C?BBAA>A?BBCBA>@B@@?::8;@BCC?CBC?AABBBCC?BBB>>?AB???@??E?BBB?AAABB?B@@<@;?9?<??
@ATNG8:01416:06534
GATGGTAGGCGACATACATACGCGCCAGAAGATCAGGAACTCTAGAAGAATTCAGATTTTTAACACGAGAGTAAACGTAAAAAGAAGGTTTTACAAGACTCACGTTAACAATATTGCAGCAGTACGCACACAATCGAAGCGCAGTAAGGATGGCTAGTGTAACTAGCAAGAATACCACGAAAGCAAGAAAAAGAAGTACGCTATTAACTATTAACGTACCTGTCTCTTCCGAAACGAATGAGTACAGAGAGTACGATATGTCTACCATCGTTCTCCTTAAGTCT
+
;55A:BBC@BABCCDCCCBBCCCCD?BBB?CECCBA>AACCDCABB?CC@C?CCCCCDDD2C?CCCCDCBBCCB=@@>>>>?1?B=C<AAA9ACFAHBBBCCC:9;;@BC@BBC?CCCCCABBBBBBBCCCE?CCDD?BBDCCCCC@C@CA@?@DCCB@@B?CDDBBB?CC@BBB>@@?@=8>>?=@BBBB3BD?B?>>CCB>><>>AABB>A>@AC@@>@BBBCCD?B?BDD>CAA?ABBBCCCAAAACCCAAAAABBBBBBBB>BBBA@;@;=9:3:3:888
@ATNG8:01425:06511
GATGGTAGCTCGCTGATGATATCTCCAGAAGATCAGGAACTCTAGAAGAATTCAGATTTTTAACACGAGAGTAAACGTAAAAAGAAGGTTTTACAAGACTCACGTTAACAATATTGCAGCAGTACGCACACAATCGAAGCGCAGTAAGGATGGCTAGTGTAACTAGCAAGAATACCACGAAAGCAAGAAAAAGAAGTACGCTATTAACTATTAACGTACCTGTCTCTTCCGAACGAATGAGTACTACTCTCAGAGACACACTACCATCGTTCTCCTTAAGTCT
+
@::>7;?====?@BBBBBBCCAABCAEEG?;;<C;;6;=AABBBBC@CC@C@BAAAAAAA2B?BCBBBBAA>>>7000<<<<0<<:?29:9&59;;=?966C>@D@C?@@=@@@?DBBCCCCBCCCCCBBCC@BA;<9:@BBCC@?=@?BBB?B@A@CCCE@CAAABA>@@9>>;8==>>@8@<<8999:9(9@297<;;;;<=571222506488;<<<===>=<?=?9>>:>>A?AA@>??999>>ABBBBB@?:;:::==:37685<488>;A7=38555
@ATNG8:01427:06503
GATGGTAGGACGAGCGTCTGAGAGGTACTCATTCGTTTCGGAAGAGACAGGTACGTTAATAGTTAATAGCGTACTTCTTTTTCTTGCTTTCATGGTATTCTTGCTAGTTACACTAGCCATCCTTACTGCGCTTCGATTGTGTGCGTACTGCTGCAATATTGTTAACGTGAGTCTTGTAAAACCTTCTTTTTACGTTTACTCTCGTGTTAAAAATCTGAATTCTTCTAGAGTTCCTGATCTTCTGGTGTCTGATCTGTATCACTACCATCGTTCTCCTTAAGTCT
+
444=9>DDABBBBB@@@CBCBDDD@BCBBBBB@BDDE=BB?B@CCFBBBB?BGFCC?C@CCBC@D@DCCC999CC?@BBB@2BB@CDHF>BBBC@CCD@CC?BBBCBG@CCCCDCCC?B@B@D@CCEBCCCC@CBCC@BCBCCCCCBBBCDBBBB@D?@>@B@D@CCCCBCCCCACA@@@7?<A<ABBBB0ABBCC>CCCCCCCBBB@CCCD5DBBBB@EACC?BBBBBCB@B@BBBBBC@CACBBBBCCCCBBCABBBBBBCAB?BBAAA>:::@C@C@CB@@
@ATNG8:01378:06585
GATGGTAGGCGTGTGAGAGTCTGCCCAGAAGATCAGGAACTTCTAGAAGAATTCAGATTTTTAACACGAGAGTAAACGTAAAAAGAAGGTTTTACAAGATTCACGTTTAACAATTATTGCAGCAGTACGCACACAATCGAAGCGCAGTAAGGATGGCTAGTGTAACTAGCAAGAATACCACGAAGCAAGAAAAAGAAGTACGCTATTAACTATTAACGTACCTGTCTCTTCCGAAACGAATGAGTACGATGAGAGAGCTCTCTCTAATCGTTCTCCTTAAGTCT
+
AC@@>@CD=CA@;66<=<B;5544909::4555:55.5.55.5::99499.505==BCCCC1?<?:99?AA???B9?>00000'09)/(/88+9993988279>778(3389,3,33,397;=9522=;D@?///03---2---77:=94>49=>5;=?=====88888=<6;;.73;6;:::58;<899898'7=178:==8775157;<>>3:5;:;:>9;6////8372788.233,333877833488;;:???<<<@:688:>ABB<?;B<>;B@>>>@
@ATNG8:01389:06561
GATGGTAGCACACGAGATCTCATCGTATCATTCGTTTCGGAAGAGAACAGGTACGTTAATAGTTAATAGCGTACTTACTTTTTCTTAGCTTTCGTGGTATTCTTGCTAGTTACACTAGCCATCCTTACTGCGCTTCGATTGTGTGCGTACTGCTGCAATATTGTTAACGTGAGTCTTGTAAAACCTTCTTTTTACGTTTAACTCTCGTGTTAAAAATCTGAATTCTTCTAGAGTTCCTGATCTTCTGGATACACTCATGTGCACCTACCATTGTTCTCCTAACGTATCCTCAGACC
+
@@@>8=<@?@??BCDCCCC:96<9999455519BDD=9;8:=><00)/7:4::-//3<)0/7;274884444438-333333$33-33787.68//)/9;6;==?@CBAA=?>@AAB7713::5:6:=A<<88948666-//98<<:;::>>>:9:>6;;;9;:5:4:=AA@6859488ACD2D=A98////(/676;*/+/=>777;<:06766'68:9A=A<@@<@;;;>>><?;>AAC@?:?CD>A@@>=>@BB;;;>>@A;?;;58818:4633-33)---368/97;833(
@ATNG8:01391:06550
GATGGTAGACACGTGTGCTCTCTCGTACTCATTCGTTTCGGAAGAGACAGGTACGTTAATAGTTAATAGCGTACTTCTTTTTCTTGCTTTCGTGGTATTCTTGCTAGTTACACTAGCCATCCTTACTGCGCTTCGATTGTGTGCGTACTGCTGCAATATTTGTTAACGTGAGTCTTGTAAAACCTTCTTTTTACGTTTACTCTCGTGTTAAAATCTGAATTTCTTCTAGATTCCGATCTTCTGGAGATTACACATGATACTCTATCGTTCTCCTTAAGTCT
+
555>;>><>>@===>??><;A@B:9:CCBCCC@CCDE>CC@D?CCBBDDD@D@@@B9;7;CBA?B?:58@;<<<>9=<===+886<333/3:=A<?>C>AA<??@<>>;>>BBDCFD>A:958<AAD===??<?>BC:>======?@?>?@@98769666(576<;A@??=?=<:277777'2-2476666)699;>,////88:88:0///&....8(..)283855579395555;;3;;?59625,2:::555;99==;:::9>=8>>=9>:>:>>??
@ATNG8:01399:06581
GATGGTAGTAGTACACTAGTCATACCAGAAGATCAGGAACTCTAGAAGAATTCAGATTTTTAACATCGAGAGTAAACGTAAAAAAGAAGGTTTTTACAAGACTCACGTTTAACAATATTGCAGCAGTACGCACACAATCGAAGCGCAGTAAGGATGGCTAGTGTAACTATCAAGAATACCACGAAAAGCAAGAAAAAAGAAGTACGCTATTAACTATTAAACGTACCTGTCTCTTCCGAAACGAATGAGTACACATCGTCGTGTCGTGCTACCATCGTTCTCCTTAAGTCT
+
/99@<@?BBBABAA;;;===<@>99.4::3:@ABAD<A500>///<8<<6:644499===$4.488:4444488808:444444#44.4.3333$3::7<=><;99333(3;@@>BCB?ACFDBBCGCCCCBBADE@BBBB=@@CBCBBB>B?BAB?ACDDDCCC?BBBBBC?B@=@@@*000000*0=?:BCCDCC)BB?B?=>B>@BA=D;>;?>188*8>B@@>@B@@????B?BBE>BBB?BBCCBBBBBBBBCABBCBAAABBCCCC?B???D?BBB?B>A>AAAB
@ATNG8:01405:06567
GATGGTAGGCACTGCGCACACATCCCAGAAGATCAGGAACTCTAGAAGAATTCAGATTTTTAACACGAGAGTAAACGTAAAAAGAAGGTTTTACAAGACTCACGTTAACAATATTGCAGCAGTACGCACACAATCGAAGCGCAGTAAGGATGGCTAGTGTAACTAGCAAGAATACCACGAAAGCAAGAAAAAGAAGTACGCTATTAACTATTAACGTACCTGTCTCTTCCGAAACGAATGAGTACGAGAGAGCACACGTGTCTACCATCGTTCTCCTTAAGTCT
+
@@@D@CEC?BBBDCCCCDCBCCBCC>CCC@CCCC@@=A@CCCCCDD?DC?D@CCCCCCCC5C?BBCCCCCCAAA<ACCCCCC5CC@CACCC;DCC>BAAACCCBB?B@CC@CCC?CCCCCBECCCCCCCCDC@CCBB?BBBBBAAB>C@CBB?BCCCCAAA?CACCCC?BB????:??999+9>>;==???1?C?E???DBBBB:><>?@@7;7;ACAA?AA@@@??;?>ACD>EBB?ABBCCCCBBBBBBBBBBABCCC@;;>>;>;;;B?BBC?B<:7:<==
@ATNG8:01406:06556
GATGGTAGTGTCATATGAGAGTGTGTACTCATTCGTTTCGGAAGAGACAGGTACGTTTAATAGTTAATAGCGTAACTTCTTTTTCTTTGCTTTCGTGGTATTCTTGCTAGTTACACTAGCCATCCTTACTGCGCTTCGATTGTGTGCGTACTGCTGCAATATTGTTAACGTGAAGTCTTGTAAAACCTTCTTTTTACGTTTACTCTCGTGTTAAAAATCTGAATTCTTCTAGAGTTCCTGATCTTCTGGCTCTCGTAGACAGATACTACCATCGTTCTCCTTAAGTCT
+
88>:5:<?;?<=AAB@@>;;99566;999:54.5::;4;:5974:5959=7;;;<>>4<6;>;>5A@C=B>=<<6;;7;;@@@+==>4::;<4<<<<7;9925:*////::49;>;;;<<>@@@@C9;:B@A@AC@AA?A:>999@ABAA@ABBBBBB@BBB<@@6;4;@=00)0999294444&47=9==@@@+66===4===<A=C@@?4::::(9@=:94929?=BBBBB:;6;;@>>@@@69;D@CC;;;BBA@ACBBBBBCAAB>BBBCF@CBC?A>A?BBBB
@ATNG8:01407:06590
TATGGTAGTGTCATATGAGAGTTTGTACTCATTCGTTTCGGAAGAGACAGGAACGTTTAATAGTTAATAGCGTAACTTCTTTTTCTTTGCTTTCGTGGTATTCTTGCTAGTTACACTAGCCATCCTTACTGCGCTTCGATTGTGTGCGTACTGCTGCAATATTGTTAACGTGAGTCTTGTAAAAACCTTCTTTTTACGTTTACTCTCGTGTTAAAAATCTGAATTCTTCTAGAGTTCCTGATCTTCTGGTATGACTAGTGTACTACTATCGTTCTCCTTAAGTCT
+
AA@@=@AABBBCCCBBBBBBBBC=CB@BBCB@8@<@>>BB?B??@@BBBD@C@BDBB;@=ABAB=?=@BB?@9905@:><==;'444)59=>4;;893900+//27/66<A49:@@@@CC?BAA=A?CBBCBBDD;;;BC?BBBAAABB@@BBABACC?;;;<@@=A;@@A@@@CBA>A;;;;;*;;@5;:AAA1::CCC<C:;9>>9:55.5555$599=92529@<?<=000=8;8=?@@@A=?@A=B@AACCBBBBBBBBCBBAA@@@@=AAB7;5;?BA@A
@ATNG8:01408:06596
GATGGTAGTCTCAGATAGTCTCATAGTACTCATTCGTTTCGGAAGAGACAGGTACTGTTAATAGTTAATAGCGTACTTCTTTTTCTTGCTTTCGTGGTATTCTTGCTAGTTACACTAGCCATCCTTACTGCGCTTCGATTGTGTGCGTACTGCTGCAATATTGTTAACGTGAGTCTTGTAAAACCTTCTTTTTACGTTTACTCTCGTGTTAAAAATCTGAATTCTTCTAGAGTTCCTGATCTTCTGGAGATATCATCAGCGAGCTACCATCGTTCTCCTTAAGTCT
+
>?4;658@9A>@>?;BACBC<66::<<555:95.49990;<7<7;;;;<<<7<<55595:8===;6>4///6-//;;6;;;;;+;<8;;=>5@@><8<00+/;3//6:<@:??BBAEDD=??B=@<ABBCBCBC?AA;;7;;ABABA;;9@?AAA9:6999::>5:38:9///9996==>@@2>:>699>>>(9599:1<>@AA<B@@@:@>>>,>>>=B4:4:A=ABCCBBD=@=@AABBB?ABC?CCAAABECCCDDGCBBBB;;6;BBBD?BCC=@=@;@BA@
@ATNG8:01410:06595
GATGGTAGTATAGAGCTCTACATAGTACTCATTCGTTTCGGAAGAGACAGGTACGTTAATAGTTAATAGCGTACTTCTTTTTCTTGCTTTCGTGGTATTCTTGCTAGTTACACTAGCCATCCTTACTGCGCTTCGATTGTGTGCGTACTGCTGCAATATTGTTAACGTGAGTCTTGTAAAACCTTCTTTTTACGTTTACTCTCGTGTTAAAAATCTGAATTCTTCTAGAGTTCCTGATCTTCTGGGTGCGCTACAGTCTCTCTACCATCGTTCTCCTTAAGTCT
+
99;D:CCDC>BBBBCCBCBBBBCCCCCCCCBB>A@@A<BC@C@CCBBBBA=BACCA?A;??AC?C=AAABBBBBA=99999.3@7CCAA=CAAA>BCC@BB;>=BDBB?BBBBBB??;A8:8:<?@@AACCC<A@>>8>=>>?>??@?@@@>>>A=A@@<@A<A<@??AAAAAB<@;:;;2;<B<@@@@@/@B===0669///667<5;;;;+7>@@@:@=??;?BBA???=A<??>>>A577670///;<<>>>>>>@@AA<<=9=///@7999383<<@:::
@ATNG8:01420:06557
GATGGTAGCATCATGCATATCTCACCAGAAGATCAGGAACTCTAGAAGAATTCAGATTTTTAACACGAGAGTAAACGTAAAAAGAAGGTTTTACAAGACTCACGTTAACAATATTGCAGCAGTACGCACACAATCGAAGCGCAGTAAGGATGGCTAGTGTAACTAGCAAGAATACCACGAAAGCAAGAAAAAGAAGTACGCTATTAACTATTAACGTACCTGTCTCTTCCGAAACGAATGAGTACGATGAGATCTCGTGTGCTACCATCGTTCTCCTTAAGTCT
+
@:@A=BBBBBBBBBBBDCGGDCDDE@BCB@BCCCBB?B@BBBCCCC@DC?B?BBAAABBB2CADCCCBBBA@A@;@@AABBB3BB=A:>@@9@BC@CABBCCCAA<@?BBABDD@CCCBBBCCCCCCCCCCC@CCBB@BBAAACCC@C@BBB?BBBECBBB@BBBBBBACC@BAA=AA@@@:AAA?BCCCC2CC?C@@@CDBBB?B?B?AA7;8;ADEG@CCAA@;;59;==?9@CC@CBBBBAACCCCBBBBBAAABBB>==BB=DDA?B?BA@==;@<@;;;
@ATNG8:01421:06580
GATGGTAGCTCACGTACGTCACACGTACTCATTCGTTTCGGAAGAGACAGGTACGTTAATAGTTAATAGCGTACTTCTTTTTCTTGCTTTCGTGGTATTCTTGCTAGTTACACTAGCCATCCTTACTGCGCTTCGATTGTGTGCGTACTGCTGCAATATTGTTAACGTGAGTCTTGTAAAACCTTCTTTTTACGTTTTACTCTCGTGTTAAAAATCTGAATTCTTCTAGAGTTCCTGATCTTCTGGCTCTCGTAGACAGATACTACCATCGTTCTCCTTAAGTCT
+
444;055BAA?;995;566BCGEDCCAA@CAB=BBBB<BC@I@CHHDCBB@BFCDC@B@BBGGAE;;<CCCCBAA=@?>=>.<=<@=>?8?AA@?AAA=AA?ABBBBB@BBCBBA??;?BB?B?BB>BBC==:=@@@:==???A@>>=>??:;:>5888=AA=@;@C@AAB@>?:=====/<5;5;>>>=*<<8898)8=>>>@::8=/8888(6889D<?<?A=AACAA@@<@<:;;??D=@@B<;;;===>>@AAAA===>>==8886::7;BD>D=D;@@@?
@ATNG8:01382:06601
GATGGTAGCTCGCTGATGATATCTCCAGAAGATCAGGAACTCTAGAAGAATTCAGATTTTTAACACGAGAGTAAACGTAAAAAGAAGGTTTTACAAGACTCACGTTAACAATATTGCAGCAGTACGCACACAATCGAAGCGCAGTAAGGATGGCTAGTGTAACTAGCAAGAATACCACGAAAGCAAGAGAAAGAAGTACGCTATTAACTATTAACGTACCTGTCTCTTCCGAAACGAATGAGTACACATCGTCGTGTCGTGCTACCATCGTTCTCCTTAAGTCT
+
944<9>BCCDCCCABBBBCCCCCCD?CCC@CBCB??=@>AACCBBB@CC?A@@A?;>>>>.>>ABBACCBB?>>:>@BBCCC5CC?B?CCB:BCC@DBBCCCC::;;ADDADBB?BCGCCCBBCCCCCCBBB?AAEE?BBCAABCC@C@CBB?ACCBBCCD?BABAAB@CC?BBB@BBBBA<BBB@BCFCD>BB@BBBBBBCBB@B@FBBB@C=@?B::6:A@@@BB?A?BBC=BBB?BBBBBBCCBBBBBBCBBA@@@BAABBB?BBB@@;?=>8>:?:>>>B
@ATNG8:01399:06645
GATGGTAGTATCTGCACACTCTGTCCAGAAGATCAGGAACTCTAGAAGGATTCAGATTTTTAACACGAGAGTAAACGTAAAAAGAAGGTTTTACAAGACTCACGTTAACAATATTGCAGCAGTACGCACACAATCAAGCGCAGTAAGGATGGCTAGTTTAACTAGCAAGAATACCACGAAAAGCAAGAAAAAGAAGTACGCTATTAAACTATTAACGTACCTGTCTCTTCCAGAAACGAATGAAGTAACTACTCTCAGAGACACACTACCATCGTTCTCCTTAAAGTCT
+
44:=8=56:==A@@A@;>9:55555.5997<@9659.5.5:::<<<9<7<B<>?98;;;=.8:>?98880/9:9////////$/;)506@@0<<<155595::55./59<*//0)////4556>>==66555.4445<<;<<<>>7;7:::5:<:::<4:3::555<7<<7553-333333&7883899:9)9;2887887344.44(4833-328<4558<:888::6;.55:;37775///)///)//898889366;;<<554447)//9::)//75:)//(4888
@ATNG8:01412:06630
GATGGTAGTAGTACACTAGTCATACCAGAAGATCAGGAACTCTAGAAGAATTCAGATTTTTAACACGAGAGTAAACGTAAAAAGAAGGTTTTACAAGACTCACGTTAACAATATTGCAGCAGTACGCACACAATCGAAGCGCAGTAAGGATGGCTAGTGTAACTAGCAAGAATACCACGAAAGCAAGAAAAAAGAAGTACGCTATTAACTATAACGTACCTGTCTCTTCCGAAACGAATGAGTACTACTCTCAGAGACACACTACCATCGTTCTCCTTAAGTCT
+
:99A<@AABC@@@===<<=>><<;;7;<<7<@>@@@=B=ACICBBCAEDACABCBBBDDG5D?ABACBD@@@BB99744444$4:5:8<A>7>;AA;;:CCBB@@=@=AA?BFE@DBBBCBBBCBBAA@A@@<@BAA>BDCBCCAA>B@D<;:<A@@@CCC@BABBBC?BB@AAA?BBBBC>B@@;99::99%9?;=@ACCC=98+/+.5<8646>BAAACC999CC<?<?AA;AAA?BBCAABBAAAACBBCBBBCCAA=@@@C79:@880867-61:4:;;;
@ATNG8:01390:06650
GATGGTAGGCGACATACATACGCGCCAGAAGATCAGGAACTCTAGAAGAATTCAGATTTTTAACACGAGAGTAAACGTAAAAAGAAGGTTTTACAAGACTCACGTTAACAATATTGCAGCAGTACGCACACAATCGAAGCGCAGTAAGGATGGCTAGTGTAACTAGCAAGAATACCACGAAAGCAAGAAAATGAAGTACGCTATTAACTATTAACGTACCTGTCTCTTCCGAAACGAATGAGTACAGAGAGTACGATATGTCTACCATCGTTCTCCTTAAGTCT
+
@;AE@CCD@C;;9BCGCCAAA@@AA>BCC@DCECCC?C@CBCCCCC@CC@D?BBDBBBBB5B@BBCCCCDCCCC=BB;;:;;.:D@C?CCC<CCCACABADDCCC@C?CC?CCB?BBAABCBB@@@CCCCCC@BBBB>B@@?BBBE@C@B::;;FCCCABB@BBBCCC@CC?BBB>@@@??:99:?AAAA9BAA?BBBBCCDAA?A=@@AA?A?CBDDD@BBBBBAA<@=@CC=CBB?BBCBBBBBCCCAAABBBBBBBDBABBB@BBA@@9:9<8<4:5;???
@ATNG8:01394:06665
GATGGTAGCTCACGTACGTCACACGTACTCATTCGTTTCGGAAGAGACAGGTACGTTAATAGTTAATAGCGTACTTCTTTTTCTTGCTTTCGTGGTATTCTTGCTAGTTCACTAGCCATCCTTACTGCGCTTCGATTGTGTGCGTACTGCTGCAATATTGTTAACGTGAGTCTTGTAAAACCTTCTTTTTACGTTTACTCTCGTGTTAAAAAATCTGAATTCTTCTAGAGTTCCTGATCTTCTGGAGATACACATGATACTCTACCATCGTTCTCCTTAAGTCT
+
@<AE@CCCCCCBBC@@969;?AABBBBBBBAA>ABBB>BCBFABBAAABC?CCAAA@D@DCCC@C?CC@AAA?>>;::::9)9B=AABF>BB@A?B@@>AB@AAABBB>AABBBBC?BBA;@=999BAAAA@BBBC@AA=@==::;A@BAAA??<@?=79829;@AAA==:;:///<=>/@7=7>>?>?.;:?>?9?:;;>>9859-65655#568886:69947<<A<<=9?9>656==8==B=BA@@@@@A@@@@A??>@@AA<<<=@A;=::5::?:>>??
@ATNG8:01402:06686
GATGGTAGTATAGAGTCTACATAGTACTCATTCGTTTCGGAAGAGACAGGTACGTTAATAGTTAATAGCGTACTTCTTTTTCTTGCTTTCGTGGTATTCTTGCTAGTTACACTAGCCATCCTTACTGCGCTTCGATTGTGTGCGTACTGCTGCAATATTGTTAACGTGAGTCTTGTAAAACCTTCTTTTTACGTTTACTCTCGTGTTAAAATCTGAATTCTTCTAGAGTTCCTGATCTTCTGGGTGCGCTACAGTCTCTCTACCATCGTTCTCCTTAAGTCT
+
9:<C@CCCCCBBBCDCCBCBCCCCCGCCE@@=@BBA=BD@D?BCCECA@>ACABB?C@ABBD@C>AABBBBBBB?BBBBB3CC?A99919@@B>AAB?BB?BBBBBB?BBBCBC>>7><><@:>=B@@@@A=>=::5;<=>=>>???::;>::;7<8818=8=;??@@;;;>=599?>?1?;@6<=>>>/>A@@@066:///998:0867(2777@6?;?A;AAAA===8=8=<=999176<=6<==?>>>B@=>>@>>>=<74=---9---9294>7=888
@ATNG8:01408:06653
GATGGTAGTGATACAGATCAGACACCAGAAGATCAGGAACTCTAGAAGAATTCAGATTTTTAACACGAGAGTAAACGTAAAAAGAAGGTTTTACAAGACTCACGTTAACAATATTGCAGCAGTACGCACACAATCGAAGCGCAGTAAGGATGGCTAGTGTAACTAGCAAGAATACCACGAAAGCAAGAAAAAGAAGTACGCTATTAACTATTAACGTACCTGTCTCTTCCGAAACGAATGAGTACGTGTGCGACGTGTCTCCTACCATCGTTCTCCTTAAGTCT
+
ACBC@CCACCCC@AABBBBDCCCCC@CCC@CCCCBB@B@CBBABCC?BB?B>AACDBBBB3B@CCCBBBBA@@@9?>=@@@@1@EAE@EGG:BBB@CCCCDFD:98;?BB?BBB>BBBBCCCBCCCBBACDD@DCCC?AABBBA@A?C@C@@?@AABCBBD?DDBBCC@BC=???=@A@AB>AAA=>>>==,<A=>>?BCCBBA>C;>>BB:<9<<AAA?AB@@@BB?B>AAD>CCC?ABBBBBB?????BCBCDCCCBBB?;@?@A@=>A?????B?B>BABB
@ATNG8:01425:06666
GATGGTAGCACGACACGACGATGTGTACTCATTCGTTTCGGAAGAGACAGGTACGTTAATAGTTAATAGCGTACTTCTTTTTCTTGCTTTCGTGGTATTCTTGCTAGTTACACTAGCCATCCTTACTGCGCTTCGATTGTGTGCGTACTGCTGCAATATTGTTAACGTGAGTCTTGTAAAACCTTCTTTTTACGTTTACTCTCGTGTTAAAAATCTGAATTCTTCTAGAGTTCCTGATCTTCTGACAGAGTATGCAGATACTACCATCGTTCTCCTTAAGTCT
+
95:>:ACCBBCB=BABBB@?;;BCCCCCCCDC@CCCC>CC@C@CCCCCDD@BBBBB@C@CBCD@D>@ABBBAA??<>=<<<+@A?@>==8?::;?CBA?BB?BBBBBB>AAAABBAA>ACC?C?AAAAAAAA<@>@A;A>====ACAAA>>;;;?;8:8=AA:=7?;=@AAAAA5<<AAA5A<A7::AA@.@@;==6=@@@@@@=<;6;=:=+=::;C=B=AC=BBAA>>>;?=DDDD>>8<=>>A???AAADC>>?A???AAA=B===A;>=>:;:>;AA<<
@ATNG8:01427:06695
GATGGTAGTATATCGCGTCGCTATCCAGAAGATCAGGAACTCTAGAAGAATTCAGATTTTTAACACGAGAGTAAACGTAAAAAGAAGGTTTTACAAGACTCACGTTAACAATATTGCAGCAGTACGCACACAATCGAAGCGCAGTAAGGATGGCTAGTGTAACTAGCAAGAATACCTCGAAAGCAAGAAAAAGAAGTACGCTATTAACTATTAACGTACCTGTCTCTTCCGAAACGAATGAGTACATAGATATACGTATAGCTACCATCGTTCTCCTTAAGTCT
+
;55>8@AACFCDBBCCDECBCCCCHFFCD?BBBF@@?@ACHCDCCC@CD@B@ADB;;;;;.;?BCFBABCDCCB<A@??@@@0@?:?49::6;BB@C;;;CDDCF>B?BCACCC>@?BCBCCCAAACBBBCC@BBBB?BCBBCCBB>B@BBB@CCCABBCC?CCBBAB?BD?AAA?BBBBB:??@;<<<>=.>A?B???CDC<=:=6;;BC=?;?@CCC@BBA@>::39;?AA=BCC?BBBCBBDCBBDDBBBBBAA?@?A?@@A=?@?@C?BBB>=9=8=:;;
@ATNG8:01427:06698
GATGGTAGGCACTGCGCACACATCCCAGAAGATCAGGAACTCTAGAAGAATTCAGATTTTTAACACGAGAGTAAACGTAAAAAGAAGGTTTTACAAGACTCACGTTAACAATATTGCAGCAGTACGCACACAATCGAAGCGCAGTAAGGATGGCTAGTGTAACTAGCAAGAATACCACGAAAGCAAGAAAAAGAAGTACGCTATTAACTATTAACGTACCTGTCTCTTCCGAAACGAATGAGTACTACTCTCAGAGACACACTAATCGTTCTCCTTAAGTCT
+
AABG@DCC?BACBCBCCCCCCBABA<ABB?CCCCBB?B@DCCBBCC@BB?B>BBCCCCCC5B?BCCCCCCB@>>6<<=@?@@0@B=D4;;;.;BC=BAAACCCBB?C@BB@BBC?AABBCCBCCC@@@BBDE@CBCC?BBCCCBAB?C@BBB?BCDDDCAA?BAAACA?CC>AAA>ABBKE=BAA>@@@@@2@B@BBA@CCAA?;@:>?AB<?;<<??@=@CBBBBB@C=??D>CBB?BBBBBBBBBBBBBBBBBBBBBB@???=D>>B?DBC9:89?B???
@ATNG8:01382:06743
GATTAGTATAGAGCTCTACATAGTACTCATTCGTTTCGGAAGAGACAGGTACGTTAATAGTTAATTAGCGTACTTCTTTTTTCTTGCTTTCGTGGTTTTCTTTGCTAGTTACACTCATCCTTACTGCGCTTCGATTGTGTGCGTACTGCTGCAATATTGTTAACGGTGAGTCTTGTAAAACCTTCTTTTTACGTTTACTCTCGTGTTAAAAATCTGAATTCTTCTAGAGTTCCTGATCTTCTGGGCAGACTCTCACACGCCTATCGTTCTCCTTAAGTCT
+
944;BBCCECCDCCBBB@;@@<@@@?>A;:.9@@B;@A<@<@@AA?@@?@@@AA<@<?@@@;@29-738333891389999#3939;??1889468>>0787(3399<=6<<<B@@@==*0*/888</946:<89366<8675//.556=;8?5;;>;B=*/)//(.36;=@A>@A@AA8?<?;99:::(8738<(73343=B=8848:::):999=3<8;<5<><?6665:(//8/33,33;<3::::8333;<;66//(/668;?;?77/78<8;=<>
@ATNG8:01395:06706
GATGGTAGCGAGCGAGTGTGTATACCAGAAGATCAGGAACTCTAGAAGAATTCAGATTTTTTAACGCGAGAGTAAACGTAAAAAAGAAGGTTTTACAAGACTCACGTTAACAATATTGCAGCAGTACGCACACAATCGAAGCGCAGTAAGGATGGCTAGTGTAACTAGCAAGAATACCACGAAAGCAAGAAAAAAGAAGTACGCTATTAACTATTAACGTACCTGTCTCTTCCGAAACGAATGAGTACGTGTGCGACGTGTCTCCTACCATCGTTCTCCTAAGTCT
+
<<<B@BA;:44489999::/0/9::4/6;55<5:0<+0*///77886<;7?9>??999999#57@>?B==B<;>>5==999999#9;;<8=>>2><<8<=;;;A@@@=@?AA=@@A:?@BABCA??@B@@@BBB?BC@A;::9@B=BA@D=@;;9<BDABACCABBBBA@=@C@BBB?CBBBA=@9:3000000%0:500//67=;;88;337>8?9<7956.5<<666>:>7;;=2;45.44<3737778333887733333949::6::::95://)//1688:
@ATNG8:01405:06741
GATGGTAGCGAGCGAGTGTGTATACCAGAAGATCAGGAACTCTAGAAGAATTCAGATTTTTAACACGAGAGTAAACGTAAAAAGAAGGTTTTACAAGACTCACGTTAACAATATTGCAGCAGTACGCACACAATCGAAGCGCAGTAAGGATGGCTAGTGTAACTAGCAAGAATACCACGAAAGCAAGAAAAAGAAGTACGCTATTAACTATTAACGTACCTGTCTCTTCCGAAACGAATGAGTACCTCTCATATGACACTACCATCGTTCTCCTTAAGTCT
+
::8@=?>DCECCBBBBABCCHCBBC?BAA=ACDAAC8;9:@BACDC<??@B?BBA@@DDD1C>BCCCCBB;:;C=AA;;;;;);?;<=@@=0@CC?BCBBBBD;;::@CC?BBB=@@@@@CCCBBBAAABCF@CCCD@BBCCBBBC<B>BAA=ACCCCCCC?CCCCCB?CC@?>?@CCAAA<@@@:?@@@@2AC?@?@@BBBBB>A>ABAB;?;?ABAB?BBCCBBC@C@CCC?CCC?BBCBCCD@AA@AABEBBBBBBABB?BA>>A;>>>:>5:5;>>>
@ATNG8:01414:06729
GATGGTAGGCGACATACATACGCGCCAGAAGATCAGGAACTCTAGAAGAATTCAGATTTTTTAACACGAGAGTAAACGTAAAAAAGAAGGTTTTTACAAGACTCACGTTTAACAATATTGCAGCAGTACGCACACAATCGAAGCGCAGTAAGGATGGCTAGTGTAACTAGCAAGAATACCACGAAAGCAAGAAAAAAGAAGTACGCTATTAACTATTAACGTACCTGTCTCTTCCGAAACGAATGAGTACTATGTAGAGCTCTATATCGTTCTCCTTAAGTCT
+
>::=:>AC>??A@ABBBB@>=?::;49594==99599>6;;;;>=>865255:9455>@>>&:99?;695;:995,5595===>&<:5:.5555$5;<7>?B<@BC;;;/;>CC=@@A?ACCBBCBBBDAB@A;;;@BBBB@CBCCBEDCAE>B;;9;DCDCCCC@BBABAA>AC>ABB?@A??<8;7700=@@@@(=@=000@@ABBB?B?ABBB@D@B?BBB?@@@BBBB>A>AAA>AAD@BBBBBBBBBBBCBAAA>?999::@@66.677195<8;<@:
@ATNG8:01420:06740
GATGGTAGCGCACACATAGATACAGTACTCATTCGTTTCGGAAGAGACAGGTACGTTAATAGTTAATAGCGTACTTCTTTTTCTTGCTTTCGTGGTATTCTTGCTAGTTACACTAGCCATCCTTACTGCGCTTCGATTGTGTGCGTACTGCTGCAATATTGTTAACGTGAGTCTTGTAAAACCTTCTTTTTACGTTTACTCTCGTGTTAAAAATCTGAATTCTTCTAGAGTTCCTGATCTTCTGGGTGTATCAGCGAGTATCTACCATCGTTCTCCTTAAGTCT
+
@?;?;?BABCBBCCCCBBCCCDCBCDCCCC;;2;;;<)9;.906@@DEGGACFCBB?B?BCCC@CACCCCBBA>>:99999*;@=@;;;.;>9:.9<=<<C?BABFLHADCCBBCAA?ACC@D@DFBCCDBB?BBCC>BBCCCCCBCBBBCCCBB@CCC@CB@B@CBBBBCCBB?BBBBB:A?C;;;:::*:BBBC;;:GBBCCCBA<@@@@,@BBAA=A?BB?BBBBBBB>B?BBBBCB@BBCD>CCCBCBBCCDBBBCCBBBBACCBBC@CCC@B?A>B@@@
@ATNG8:01379:06793
GATGGTAGATATATGCACGCTCTACCAGAAGATCAGGAACTCTAGAAGAATTCAGATTTTTAACACGAGAGTAAACGTAAAAAGAAGGTTTTACAAGACTCACGTTAACAATATTGCAGCAGTACGCACACAATCGAAGCGCAGTAAGGATGGCTAGTGTAACTAGCAAGAATACCACTAAAGCAAGAAAAAGAAGTACGCTATTAACTATTAACGTACCTGTCTCTTCCGAAACGAATGAGTACACACTCTCATATGACACTACCATCGTTCTCCTTAAGTCT
+
CCCB?CCCCCCBBBCBBBECCCCCC?CCC=CCFF@@?@@BBCBCCC@BB?B@BCBBBCBB3B?BBBCCCDC>=<3;<=>>?@1@B>C6;;;6;BD@BBCBBBDCC@C@BC@BCB?BBCCCCBBBDECBBBCD?CCBD>A@BBBBBB?EBCAA?BCBBBCCC@BAAAAA?CC@AAA>AACBC>CBB?@@@@@2AC@CA@@CCBBB?=;??EE:=:>ABBB@BBBBBBB?B?BCD>BAA?AAAACCA@ACCCACAABAAAAAADBBB?BCBBB>AAC=@<?<@889
@ATNG8:01391:06754
GATGGTAGCGCACACATAGATACAGTACTCATTCGTTTCGGAAGAGACAGGTACGTTTAATAGTTAATAGCGTAACTTCTTTTTCTTTGCTTTCGTGGTATTTCTTGCTAGTTACACTAGCCATCCTTACTGCGCTTCGATTGTGTGCGTACTGCTGCAATATTGTTAACGTGAGTCTTGTAAAAACCTTCTTTTTACGTTTACTCTCGTGTTAAAAATCTGAATTCTTCTAGAGTTCCTGATCTTCTGGTCTACTACACTGTACTCTACCATCGTTCTCCTTAAGTCT
+
4:<>?BCCAABBCDCCDBABCCBBC;;;@>;;6;BBC>ED>@?ACCCCED@A@@A==0>99=9:5@=9;9=C?@<>=954444$4:=5;;;@8<<=>7<99:,9@49965;<7<;;;;9==9>9:5:=@ABABAAA;@@@@;@=?996@@<<B@;?A@A;9:9<@A<A<@AB?@@BAB?@@@CCC5C@C>@ADDD199BCC8?9;9999959.5555$599552929@<@@@000@;=6=?@??@499@=@@ABBBBBBCBCCCCBAAAB>BA@@A5;;<5;5;:@BBC
@ATNG8:01391:06766
GATGGTAGCTCACGTACGTCACACGTACTCATTCGTTTCGGAAGAGACAGGTACGTTAATAGTTAATAGCGTACTTCTTTTTCTTGCTTTCGTGGTATTCTTGCTAGTTACACTAGCCATCCTTACTGCGCTTCGATTGTGTGCGTACTGCTGCAATATTGTTAACGTGAGTCTTGTAAAACCTTCTTTTTACGTTTACTCTCGTGTTAAAAATCTGAATTCTTCTAGAGTTCCTGATCTTCTGGCTCTCGTAGACAGATACATCGTTCTCCTTAAGTCT
+
:6;E;CBBBCCBBBBBCCBCBBBBBBCCCD99;9CCD>EE?E?ECCBBBC?CDDCC>B>BDCC?C?BBBBADBBA=@ADDD2A??BBBC=CCCA?CCF?A@=??@BBB?AADCDCCC>BBB>B>BA>==>>>=??@D:><<<==?AAA@AA>?=@<@@?=AA<A<AAACAAAAA=?@?@A5@=D:>>CCD/AA>==5=>=::;<<==:=AAA/A;;;H<@<?A=AA@@@AA=B=AAAB>>:==@<@AA???@@@A@@@???A@@A>>:=AA8<9<8=<<=
@ATNG8:01397:06756
GATGGTAGCACGACACGAGATGTGTACTCATTCGTTTCGGAAGAGACAGGTACGTTTAAATAGTTAATAGCGTAACTTACTTTTTCTTTGCTTTCGTGGTATTTCTTGCTAGTTTACACTAGCCATCCTTACTGCGCTTCGATTGATGTGCGTACTGCTGCAATATTGTTAACGTGAGTCTTTGATAAAAACCTTCTTTTTACGTTTACTCTCGTGTTAAAAATCTGAATTCTTCTACGAAGTTCCTGATCTTCTGGGATGTGTGCGCAGTGCCTACCATCGTTCTCCTTAAGTCT
+
;;:>=A@@?555;4555569544<;;;=:994///<3<<8<6-//////)//:999)44)4;;;7<05588837-33-338888$43;1;333(3443-3333(38-3377333(3778;;;=7::?;>::A<<=9:925;;;5/..5.527866652255526994695745556885559'2222222$.48)..999)..55;-33..25588837777)7...727055233----(--(-056:555---57.4---66;;8=999?@6<99376565*//=7=9=766:<
@ATNG8:01397:06793
GATGGTAGGAGACACGTCGCACACGTACTCATTCGTTTCGGAAGAGACAGGTACGTTAATAGTTAATAGCGTACTTCTTTTTCTTGCTTTTCGTGGTATTCTTGCTAGTTACACTAGCCATCCTTACTGCGCTTCGATTGTGTGCGTACTGCTGCAATATTGTTAACGTGAGTCTTGTAAAACCTTCTTTTTACGTTTACTCTCGTGTTTAAAAATCTGAATTCTTACTAGAGTTCCTGATCTTCTGGGCAGACTCTCACACGCCTACCATCGTTCTCCTTAAGTCT
+
5::>:ACC@CCCB==;;;>=BACCCA@@CCBB=;;<<09B9?;@@@BCCD@BBDB@4;.98985;:>>>B@<;=<8<<;<<+996;3333&3;:>4>:?=@C@A@AA:949;;;?BBB@=@=;>:<=;;;;<=<A;;;=>>>@@@@;;;@@?;;8818;;;?>;><>>>>>=>=A<>::>@.=-/-/;>>@,77===6888==<<>888(8=>=/?@@<9290--)--3678>>;?;>>><;<6866606///9:@<@@@;;;>=???<@?>>C<>>><A;?=>>>>
@ATNG8:01399:06770
GATGGTAGCGCGACGAGCGTAGACCCAGAAGATCAGGAACTCTAGAAGAATTCAGATTTTTAACACGAGAGTAAACGTAAAAAGAAGGTTTTACAAGACTCACGTTAACAATATTGCAGCAGTACGCACACAATCGAAGCGCAGTAAGGATGGCTAGTGTAACTAGCAAGAATACCACGAAAGCAAGAAAAAAGAAGTACGCTATTAACTATTAACGTACCTGTCTCTTCCGAAACGAATGAGTACTGCGTCTCACTCTCGCCTACCATCGTTCTCCTTAAGTCT
+
:5;>:>CDBBA@@@CDBBBDGCAA@;AA@=ACCCAA=@=@BC@@AB?@@>??@@??;<<<,;9;AABBCDDBBB=BBCDDDD5CC@C>BBB<BBBBCBAACBB::;;ACC@CA@>ACDCCCCCCCCCBBBCC>BB?@<@CBACE??=@AEBB@BCAAACCC?ABCCCB?BB??>?=@AAAA<@@@;::9999%9A;@999CCAAB8;7;?@A;>;>BCCC@AAAB@@?;@<@@A<ABC>AABCCCCABBBBBCBABACBBBCAGDF@DCBBF>??A?A=@?A>>>
@ATNG8:01401:06781
GATGGTAGCACACGAGATCTCATCGTACTCATTCGTTTCGGAAGAGACAGTTACGTTAATAGTTAATAGCGTACTTCTTTTTCTTGCTTTCGTGGTATTCTTGCTAGTTACACTAGCCATCCTTACTGCGCTTCGATTGTGTGCGTACTGCTGCAATATTGTTAACGTGAGTCTTGTAAAACCTTCTTTTTACGTTTACTCTCGTGTTAAAAATCTGAATTCTTCTAGAGTTCCTGATCTTCTGGCGCTCTGTCACGTCTGCTACCATCGTTCTCCTTAAGTCT
+
:55=:>CBBBBBCCCDCCCCBBCCCCDCCCBB@BCDD>CD@C@BBBCCCCC?B@CC@C@DCBB?B@C@AABBBCB?BBBBB3BB?CCBA;AAAB@DBB>BB@AAABAA>ACCCBAAA>AAA>A>BA@A????;?>>>9>>?===>??A?AA@>>?=>>><AA<A<AAAA@@@AA;AAAAA5A=A9>>>>>+==?AC7@:8677>;;;8<>>>/????@=D=@?;@@@A=<=<B<AA@@@A7;;>=A@@?=>>@@@@@>>>===@A<@@AAC:>=?<A=D=CA=?
@ATNG8:01405:06772
GATGGTAGGCGACATACATACGCGCCAGAAGATCAGGAACTCTAGAAGAATTCAGATTTTTAACACGAGAGTAAACGTAAAAAGAAGGTTTTACAAGACTCACGTTAACAATATTGCAGCAGTACGCACACAATTCGAAGCGCAGTAAGGATGGCTAGTGTAACTAGCAAGAATACCACGTAAGCAAGAAAAAGAAGTACGCTATTAACTATTAAACGTACCTGTCTCTTCCGAAACGAATGAGTACGTGTGCGACGTGTCTCCTACCATCGTTCTCCTTAAGTCGT
+
;:;D@CCC@B?>:9595>;;>@AA@;@BC@AABACDAE?A@BABAC?BC?B@CCC@@@@@0@=CCDDD;;;;;;0;A;;;;:':?999;<<0<@AAEABACBB;;7:<==;??:9<<<ADDBBCC@@00..8*.(-;;29<====>?8<499529@A@B???AGCBBAB?AA=ABB8:;CBB@BBC>@?CAB18948;><@B@AB=A=?=<>/78(75>>>=A@9:;>?;?:<=<5888::??ABBBBBBBBB998>888@>>8?AA=@@@@?;@><:=17177777
@ATNG8:01414:06799
GATGGTAGCTCACGTACGTCACACGTACTCATTCGTTTCGGAAGAGACAGGTACGTTAATAGTTAATAGCGTACTTCTTTTTCTTGCTTTCGTGGTATTCTTGCTAGTTACACTAGCCATCCTTACTGCGCTTCGATTGTGTTCGTACTGCTGCAATATTGTTAACGTGAGTCTTGTAAAACCTTCTTTTTACGTTTACTCTCGTGTTAAAAATCTGAATTCTTCTAGAGTTCTGTTCTTCTGGCTCTCGTAGACAGATACTACCATCGTTCTCCTTAAGTC
+
444<7<969<AB9;6==>?EECCBBBBCCDCC@BCBD=CCBD@BAABBBB@BFDDC@C?BABB7;69?CA?@<::6:====+;:688<=5;;;;9BBC?CC>AABCCD?CBBBBBBB=A@@=@=@<>====@=B???=BCAA<@@@;;??????B?BAA=@@9?8>99=78<BA=?@B@@1=9=:=>DDD.;;???9?>>>B?>>;;7;DDD.:;==D=D;?@;??@@@@A=>==B=@A=A??;?A@@@A@8889::=>?>>?D=CCBAA7;;B:=:=<?>?
@ATNG8:01387:06841
GATGGTAGTATCTGCACACTCTGTCCAGAAGATCAGGAACTCTAGAAGAATTCAGATTTTTAACATCGAGAGTAAACGTAAAAAAGAAGGTTTTACAAGACTCACGTTTAACAATATTGCAGCAGTACGCACACAATCGAAGCGCAGTAAGGATGGCTAGTGTAACTAGCAAGAATACCACGAAAGCAAGAAAAAGAAGTACGCTATTAACTATTAACGTACCTGTCTCTTCCGAAACGAATGAGTACTACTCTCAAGAGACACACTACCATCGTTCTCCT
+
--994999>94445455==@666;;7;>C=966A>=9>5;:><=A@:::58055999<<<)949:98;8854;9;,4477;;;;%88)/(///&/66(/388797333,3.33688858:;:>?=??>>><@A9;6;??>9>:98AABB@C?AAB@BABC;;9C?A???BC@B=7:;:7=;;;>588857????0;?1///653..-(-(---3(.(../786:<;>>;;6::?C=<=BB58333=?A=B8;6///(/66799676/..(..622+233.3
@ATNG8:01388:06837
GATGTAGCTCTGCTCTGACTCTCGTACTCATTCGTTTTCGGAAGAGACAGGTACGTTAATAGTTTAATAGCGTACTTTCTTTTTTTCTTGCTTTTCGTGGTATTCTTGCTAGTTACACTAGCCATCCTTACTTCGCTTCGATTTGTGTGCGTACTGCTGCAATATTGTTAACGTGAGTCTTGTAAAAACCTTCTTTTTTACGTTTTACTCTCGTGTTAAAAAATCTGAATTCTTCTAGAGTTCCTGATCTTCTGGTATACACACTCGCTCGCTACCATCGTTCTCCTTAAGTCT
+
888AAADDBBCCCB@@ACCCCADCCCCCB;;400000+00+/)/77;>9:69:;;<7;69;9;;,;45;:;;::599)599::;;#;;54;CDA7B<59.///*//)//-8//)/:::::54.444.4.55/*/9//*/;//0(99;=:?BBBA999<8:;:=00,00,0:>@>A;<@;=9>9:999(97A=B@DDDF+CC;;;;6;BCCDCCA;;5;;<;<%;ABAB>B?BB?BBAAA;;6;>@BABCB?BCDAAA@DDBBBC@@@BBBBBBCD@BABBD>B@B?B@C@B???
@ATNG8:01423:06832
GATGGTAGAGTACAGTGTAGTAGACCAGAAGATCAGGAACTCTAGAAGAATTTAGATTTTTAACACGAGAGTAAACGTAAAAAGAAGGTTTTACAAGACTCACGTTAACAATATTGCAGCAGTACGCACACAATCGAAGCGCAGTAAGGATGGCTAGTGTAACTAGCAAGAATACCACGAAAGCAAGAAAAAGAAGTACGCTATTAACTATTAACGTACCTGTCTCTTCCGAAACGAATGAGTACACACTCTCATATGACACTTACACACTCTCATATGACACATCGTTCTCCTTAAGTCT
+
@A@D@EDCCC@BBCCBBCCCCCCCC@CCC@CCCBCC@C?BBCCCCC@BA=AA;BBBBBBB3B?BBBBBBBBBBB9?>98777(7B?B@BBB9BDC>AAAAA@A??;?:>>;<AA:><==>>==>AA?AAA<<8<AAA<>>@>AA><8>=A>@>@B@BAADC5;>AABA>@B?CBB?BBBBA<@@>:99999(7:5;ABBBDA@@;?<?A>>:>=AA<<<;??>>>>>;A;AAA9AAC>BBBB==>BBBBBB?A???>?@CCBB>ACCCA======>@A>>>>>>>@@A<@>>;>:>:=@@B
@ATNG8:01425:06835
GATGGTAGCGCATATCAGCGCAGCCCAGAAGATCAGGAACTCTAGAAGAATTCAGATTTTTAACACGAGAGTAAACGTAAAAAGAAGGTTTTACAAGACTCACGTTAACAATATTGCAGCAGTACGCACACAATCGAAGCGCAGTAAGGATGGCTAGTGTAACTAGCAAGAATACCACGAAAGCAAGAAAAAGAAGTACGCTATTAACTATTAACGTACCTGTCTCTTCCGAAACGAATGAGTACTGCGTCTCACTCTCGCCTACCATCGTTCTCCTTAAGTCT
+
@>@B>;@CBCCBBCCBBBDBBBBCD>DCC@CBBA;;8;@CCCCCBB?BD@C?BBBAAAAA2@=BBC@A;:;AA@8@A@@@@@,;;5;4;;;4;BD9;;BBABA;;5;;@A>BED@CCCAABCBCCCCBBBCCACCAA=AAAABBBB?B?C;;:;CCCDCCC@CCCCCC@@@=?CC=AA???9@??;?CCCC3BB?BCBBDA@AA;?;?AAC>B>B>BCB?BB;;;;;@C?ABB<ABC>AABCCCBBBB?AABBBBBCCCCDAEAA?ABBBE@BBB?@?@@C@?@
@ATNG8:01380:06884
GATGGTAGTCTCAGATAGTCTATAGTACTCATTCGTTTCGGAAGAGACAGGTACGTTAATAGTTAATAGCGTACTTCTTTTTCTTGCTTTCGTTGTATTCTTGCTAGTTACACTAGCCATCCTTACTGCGCTTCGATTGTGTGCGTACTGCTGCAATATTGTTAACGTGAGTCTTGTAAAACCTTCTTTTTACGTTTACTCTCGTGTTAAAAATCTGAATTCTTCTAGAGTTCCTGATCTTCTGGGATGTGTGCGCAGTGCCTACCATCGTTCTCCTTAATTCT
+
;::=<BCCCC?@@B?@?BA@<CBBGGFDAA@B>BBBD?DC>B@BBCBBAA?ACBBB@B?AA@@<@?CBB==@@>A:9:;;;*;=;@?CC;B5986;;<9>@<@?@AAB?BDELCCCC@CCB@B@CCCBCBBC@DCAA?BCCBBBCBBB@ABBACCACBB?BC@B?BBC;;;FED@CABBB7A>F=@AAA@,@BBBD>CBBBBCBBBB@CCCC5BBBA@?@>BC?BBDDC::6:=@@ABBB?C?AA9>000>==AB;;;CCGACCCADCC@B?ABC@C@C?B?@@
@ATNG8:01389:06857
GATGGTAGCGAGCGAGTGTGTATACCAGAAGATCAGGAACTCTAGAAGAATTCAGATTTTTAACACGAGAGTAAACGTAAAAAGAAGGTTTTACAAGACTCACGTTAACAATATTGCAGCAGTACGCACACAATCGAAGCGCAGTAAGGATGGCTAGTGTAACTAGCAAGAATACCACGAAAGCAAGAAAAAAGAAGTACGCTATTAACTATTAACGTACCTGTCTCTTCCGAAACGAATGAGTACGATGAGAGAGCTCTCTCTACCATCGTTCTCCTTAAGTCT
+
88:@9=@BBBBBBBBA<?;;BB@@A7;>>9A<ACAA<@?CBCAADD@BA?B?BAA;:::;*;9A;=B<;995;;)55;;=>@+>>:@<>CC9B@D?B;99<@A@B<B>BC@CCC@DD@??B??@BCBBBBBB@CGCC@CCCBBBBC@C?DAA7;:@@@ABC@;;9FCC@@@=?AA<??@AC;@?=9::::::%9=;@>>?BB?>??B??@>B?A?AABAA=@@@AA@@>A@ABD?BCC?BCB@@?AAA???A???AA??=;>@000<<<<;?=@?@>B5858>79
@ATNG8:01401:06872
GATGGTAGAGTATCATGTGTATCTCCAGAAGATCAGGAACTCTAGAAGAATTCAGATTTTTAACACGAGAGTAAACGTAAAAAGAAGGTTTTACAAGACTCACGTTAACAATATTGCAGCAGTACGCACACAATCGAAGCGCAGTAAGGATGGCTAGTGTAACTATCAAGAATACCACGAAAGCAAGAAAAAGAAGTACGCTATTAACTATTAACGTACCTGTCTCTTCCGAAACGAATGAGTACTGTATCTATGTGTGCGCTACCATCGTTCTCCTTAAGTCT
+
;55D><ACCDDDDCCCCCCBAABBD@BCC@CCCCAA?AADCDBBBC?BC@C@CBA>>?>?1@=BBBBBCCCCDD:AA;;;;;*<B@C=@@@0@B@?BCDDBBC994;?@@=@AA?BCBBBCCCCDDAA@CED@@@@C@BBCBBBCC@DBDCC?BBBCDDCC@BCCCBD@BB@BBC>??BAA9@9949CCCD3BB?BBBBCCCCC?B?BBB?<?;<<AAA=ACBBBBB?B?BCC<@@@?AABBBBBBCBBCCBC@@@BBBBBBBBB?BBBBC?BBB@B?B>BBBA
@ATNG8:01405:06894
GATGGTAGCTCACGTACGTCACACGTACTCATTCGTTTTCGGAAGAGTCAGGTACGTTAATAGTTAATAGCGTACTTCTTTTTCTTGCTTTCGTGGTATTCTTGCTAGTTACACTAGCCATCCTTACTGCGCTTCGATTGTGTGCGTACTGCTGCAATATTGTTAACGTGAGTCTTGTAAAACCTTCTTTTTACGTTTACTCTCGTGTTAAAAATCTGAATTCTTCTAGAGTTCCTGATCTTCTGGCTCTCGTAGACAGATACTATCGTTCTCCTTAAGTCT
+
;44=7;@BCB;;;;<<56;@@@@@CCBBBCBB?CDDHD;AB?BIBBBBBCCAFBBBC?A>ABBB?C@DCCCCCCCA=:8888)982:@BB<BBBD@CCCAFG;=<BDCCACEBBBBBC@CCC?C@GCCC;;;C?BBBB>BBCBCAAABBCBEDBBB@CCC?CB?B?BBBCCCCAA?@BCBB:B=@=A@@A@0@CCCC;;;CA@BC;<;=@A@A,@BCCC@CAGG@BBCCCBB@C@CCCCBB7;;@=@@BCBBBBAAAAAABBDBBBCBB?BCC?B9;8;ABB
@ATNG8:01409:06880
GATGGTAGTCTCAGATAGTCTATAGTACTCATTCTGTTTCGGAAGAGACAGGTACGTTAATAGTTAATAGCGTACTTCTTTTTCTTGCTTTCGTGGTATTCTTGCTAGTTACACTAGCCATCCTTACTGCGCTTCGATTGTGTGCGTACTGCTGCAATATTGTTAACGTGAGTCTTGTAAAACCTTCTTTTTACGTTTACTCTCGTGTAAAAATCTGAATTCTTCTAGAGTTCCTGATCTTCTGGGATGTGTGCGCAGTGCCTACCATCGTTCTCCTTAAGTCT
+
;<>>;?:AAB;;5<5559555;:559BA>=973///7737;6:6<<9=;77+//7776;5::33.46:89;33378,33333$33,3788/775516;<6;<155;=<<7<@B@BAAA>AAC?C?CDBBCCCC@DCCC?CCCCBAB00000000>>:;==6>>;?7?:=00/99>;BBBBB7>9?4:;;;;*;:99D8@::999@@@95959$999:9.5.59=@@@BAAB=@<@@@@::79CCD>C:<;;@AB@@@BBAA@BBB@CCBBH?AAC?@<@?A@A@
@ATNG8:01380:06901
GATGGTAGTGTGTCTCTGAGAGTGTGTACTCATTCGTTTCGGAAGAGACAGGTACGTTTAATAGTTAATAGACGTAACTTCTTTTTCTTTGCTTTCGTGGTATTTCTTGCTAGTTACACTAGCCATCCTTACTGCGCTTCGATTGTGTGCGTACTGCTGCAATATTGTTAACGTGAGTCTTGTAAAACCTTCTTTTTACGTTTACTCTCGTGTTAAAAATCTGAATTCTTCTAGAGTTCCTGATCTTCTGGACGACGCGCACTGACACTACCATCGTTCTCCTTAAGTCT
+
555=8=A<>=;:55555599556;;;<===@@?;???C9AA6:69>;;=<<5999555)549954.55995/////)//)//;;;$///)445;2==44.5555)5:49556995;==<<<;94955.5.55<><<<>7;;==:;;;><;;;<=<<<<<<>=?::29>:?<>>>699?=96;4444&45:.55999$55=<<25545555559.5555$599<<4;499499;595<8=9=<==5989>D<C::9:999<@@ACBBBABAB;???>@;@::29:>;@BBB
@ATNG8:01387:06906
GATGGTAGCACACGAGATCTCATCGTACTCATTCGTTTCGGAAGAGACAGGTACGTTAATAGTTAATAGCGTACTTCTTTTTCTTGCTTTCGTGGTATTCTTGCTAGTTACACTAGCCATCCTTACTGCGCTTCGATTGTGTGCGTACTGCTGCAATATTGTTAACGTGAGTCTTGTAAAACCTTCTTTTTACGTTTACTCTCGTGTTAAAAATCTGAATTCTTCTAGAGTTCCTGATCTTCTGGGTGCGCTACAGTCTCTCTACATCGTTCTCCTTAAGTCT
+
:59D<>BBBBBBCCFDDBBBDABBBAB@CC9989@@B<CC@DACDCCCBC@CCBBB?C@CCBA?B@C@AACCBBB>BBCCC2C??ACC?9ACCC?CAA?BC>@@ABBB?BBCBBBBB>BBB?B?BB>BB<<>=BA>><>?AA>=<@AAAAA===@<@??=??<?<ABAAABBBB8==DDD;A<B:>>BBA/@@===6;66///>;<@<AAAA/????A=A<@?<?>@A==>8;7;A@@@@<@@@@:>>>@@A@?@AAA@??AAAAA===A=@@@<A:=:=>>>
@ATNG8:01389:06919
GATGGTAGTATAGAGCTCTACATAGTACTCATTCGTTTCGGAAGAGACAGGTACGTTAATAGTTAATAGCGTACTTCTTTTTCTTGCTTTCGTGGTATTCTTGCTAGTTACACTAGCCATCCTTACTGCGCTTCGATTGTGTGCGTACTGCTGCAATATTGTTAACGTGAGTCTTGTAAAACCTTCTTTTTACGTTTACTCTCGTGTTAAAAATCTGAATTCTTCTAGAGTTCCTGATCTTCTGGAGATATCATCAGCGAGCTACCATCGTAATTGCGAAGTCT
+
BBBB?BBECBBBCCCCBBBBCCCCDDBBBCB@=@9996;B?C@ACCCCCC?CCB??=??BBCA?D=AAAAACCCC@CCCCC3BB?AACC>AAAA>ABB?@?588?BBC?BAAABB>A;A@A;>9?ADC>>>A;@@@A7;;>===?>??>@@@@@@;=>==AA;?<AAAAABBBB:>>@AA3=:><?<>>>,;;999*--7---99:==@@@@/@>>>B<@=@A<@@@A???<A;?@?B??:<<@::;;@AACA@@???B@@<<<=8==>=>@<@<@@>>:>A@@
@ATNG8:01401:06945
GATGGTAGAGAGAGCTCTCTCATCGTACTCATTCGTTTCGGAAGAGACAGGTACGTTAATAGTTAATAGCGTACTTCTTTTTCTTGCTTTCGTGGTATTCTTGCTAGTTACACTGCCATCCTTCTGCGCTTCGATTGTGTGCGCACTGCTGCAATATTGTTAACGTGAGTCTTGTAAAACCTTCTTTTTACGTTTACTCTCGTGTTAAAAATCTGAATTCTTCTAGAGTTCCTGATCTTCTGGGTCTACGCTCGTCGCGCTACCATCGTTCTCCTTAAGTCT
+
;66A;?AAABBCBCC;;;BCCCCCCCDBBBCCBCCCI>CF?B?BDCCEBC?BCB??=@?BABD?C?CEDBBBCBB@CCCBC2BB@CCCC=BCCC?BBB@AA>ABBCBB?BBBBCAA<??C?B?BBBBBB@<ABCA8;;==>>??<<<@A>??@<>>?<AA<A;@@@@>>BBC;@????5??A<AAAAA3BBBBC=BBBBBBA?;<28888(8:;;@<A<??=ADDA@@@=@=@ABD>>:>BAD:B@@>>>>>>@???AA@@@B;??@@B;>>@<A;A<A?>>
@ATNG8:01402:06935
GATGGTAGCGCATATCAGCGCAGCCCAGAAGATCAGGAACTCTAGAAGAATTCAGATTTTTAACACGAGAGTAAACGTAAAAAGAAGGTTTTACAAGACTCACGTTAACAATATTGCAGCAGTACGCATACAATCGAAGCGCAGTAAGGATGGCTAGTGTAACTAGCAAGAATACCACGAAAGCAAGAAAAAAGAAGTACGCTATTAACTATTAACGTACCTGTCTCTTCCGAAACGAATGAGTACGATGAGAGAGCTCTCTCTACTTCGTTCTCCTTAAGTCT
+
CFAB?C:69>CD@@@CBBBBBBCCD>CCC@CCCCBB>A?BBBBBCC@CD?B?BBB@@@@@0@?BBCEDCCFCFF<@@;;;;;*;C>B5;;;*;AA=BAAABBBBB>B@CC@BBB?BBCCBBBBBCCCCBBBD@CCCC@CCCCCCCC?C@BCB@CDFCCBBA>BDDBBB@::5;@@;??DDD>@??;9:::99%:><=?=?BBCBD?B?B@AB;?;?ABBC@BBBBA@@<@<;;;0;@@<@CCBBACBDBBABCCCCAAACBBAB@A@>BBB?BBA=@<?;?:::
@ATNG8:01405:06918
GATGGTAGTGATACAGATCAGACACCAGAAGATCAGGAACTCTAGAAGAATTCAGATTTTTAACACGAGAGTAAACGTAAAAAGAAGGTTTTACAAGACTCACGTTAACAATATTGCAGCAGTACGCACACAATCGAAGCGCAGTAAGGATGGCTAGTGTAACTAGCAAGAATACCACGAAAGCAAGAAAAAAGAAGTACGCTATTAACTATTAACGTACCTGTCTCTTCCGAAACGAATGAGTACGATGAGATCTCGTGTGCTACCATCGTTCTCCTTAAGTCT
+
A@AC;C??ABBBBBBBCCCC>>CCBBCCC@@@@A@@<@8:<CEDB=?A?7;7;<;::?=?+>6ABBBB>>8<<<588:<<<<):>5:8===2=CC@DBBBCCCBB>B?BB?DBB?BCCCCBBCGDDFCCCBC@CBBA?BBBBBC@@<A?B;;:;DDBBBBC@CA???B;??=AA@;>>999+9=<99:::::%9>8;B=@@B?A>,00.78:3936;@AB?BB@@@;;6:;?AA9?@A=A@BBBBBBBBAEAAAAA@@AB<888?C4:;>>B=99708084:>@=
@ATNG8:01408:06943
GATGGTAGTGTCAGTGCGCGTCGTCCAGAAGATCAGGAACTCTAGAAGAATTCAGATTTTTAACACGAGAGTAAACGTAAAAAGAAGGTTTTACAAGACTCACTTAACAATATTGCAGCAGTACGCACACAATCGAAGCGCAGTAAGGATGGCTAGTGTAACTAGCAAGAATACCACGAAAGCAAGAAAAAGAAGTACGCTATTAACTATTAACGTATCTGTCTCTTCCGAAACGAATGAGTACACATCGTCGTGTCGTGCTACCATCGTTCTCCTTAAGTCT
+
;59B;CCDBBCCBBBCGECCCCCBD@CCCACCCBBB>B@BBCFDCC?BB?BACCBBABBB3B?CBAABBBB@A?6=>99999.9D?D=BBB8BAB@CAAAB@@@>B>BLADCD@BBBBCCCBCBAABBBBB?BBBC@BBBAAB??=?@GBC?CCCBBBBB?BBBBCC@CC?ABB=A?899/9==8=BA?A3?><>BBBCDBBB?B?AAAC?A=CBBBB:::??676=C=@?@8@BC@A@?@@AA@@@BBBCCCBB@@@BBBCBD@CCCCC?B??=?=B?BAAA
@ATNG8:01410:06911
GATGGTAGTAGTACACTAGTCATACCAGAAGATCAGGAACTCTAGAAGAATTCAGATTTTTAACACGAGAGTAAACGTAAAAAGAAGGTTTTACAAGACTCACGTTAACAATATTGCAGCTGTACGCACACAATCGAAGCGCAGTAAGGATGGCTAGTGTAACTAGCAAGAATACCACGAAAGCAAGAAAAAGAAGTACGCTATTAACTATTAACGTACCTGTCTCTTCCGAAACGAATGAGTACACACTCTCATATGACACTACCATCGTTCTCCTTAAGTCT
+
:4597<@ABBBABBBBCCCCCA@@@?CBB?BB;;;C7;7:BBBC?@=@?;>=@@B;;;;;);8@@@A@@A@>>>7<<?AAAA2AA>A<@A@9ACEAABBCCDCCF@B@BB@BCC@CCCCCCCCCCCCCCCBC@BCCB?BBBCCCCC=@=?BC?BBBBAAAC@BACABB@DD?AAA?BCBBB>AA@=??ABB2BG@CBBBA>><A6:6:ABC@C?CBA@A=AAAABBB?A=?@@;AA@=AJECBDC@?@CAAABB@@?CCCD@BBC=A@BCLGJAA?B?C@D;;;
@ATNG8:01413:06938
GATGGTAGGCGTGTGAGAGTCTGCCCAGAAGATCAGGAACTCTAGAAGAATTCAGATTTTTAACACGAGAGTAAACGTAAAAAGAAGGTTTTACAAGACTCACGTTAACAATATTGCAGCAGTACGCACACAATCGAAGCGCAGTAAGGATGGCTAGTGTAACTAGCAAGAATACCACGAAAGCAAGAAAAAGAAGTACGCTATTAACTATTAACGTACCTGTCTCTTCCGAAACGAATGAGTACCTCTCAGACGCTCGTCCTACCATCGTTCTCCTTAAGTCT
+
@@@B=AAA?BBBCC@A?CC@>@;;9/5@??@;;;BB=@?BBCB@AA@;;8;?BABBBBBA0A>;9:@AA@@??=6=<999:9'8><>2733+37;6;@:???A@A;?<?B?@FB;?@@@A>>>@@@@@@A::7::==8888=><>C:=8=;>;>CA@BBBB?BBBAAC?CC?CCC999BDE>BBB<>>A@@,00,/666>@@@@:>:>@AA<A;898;=:>@@A;;;;>89:;3;BB?BBBB????CBBBBBB??;=<=@@<===8=;???@?::499=;@???
@ATNG8:01382:06952
GATGGTAGCATCTGCATATTCACCAGAAGATCAGGAACTCTAGAAGAATTCAGATTTTTAACACGAGAGTAAACGTAAAAAGAAGGTTTTACAAGACTCACGTTAACAATATTGCAGCAGTACGCACACAATCGAAGCGCAGTAAGGATGGCTAGTGTAACTAGCAAGAATACCACGAAAGCAAGAAAAAGAAGTACGCTATTAACTATTAACGTACCTGTCTCTTCCGAAACGAATGAGTACGTGTGCGACGTGTCTCCTACCATCGTTCTCCTTAAGTCT
+
@?@?7?AACCCB;;;BABC@FDC@CFDBFCBB997:?@@@AA<;7;@>@:@BA?@??>.=;?BBBBBCBBBC9A987:::(:><A@CDD9BCC?B99:B@@==:><@A=AAC;?>?>>>>>;<<BCA???;@AAB>>>>@@???;?;?>B?BC@B@BBB<AA@@BB?BB@BBB?BBABA<AA?;=====.=A<????A?=:95:4;>;<8=:>?>>><AA@@@@@<@<AAD8>AA@??@BAAAA???AA@@;;;;@@=>:>??<;;;??<??><A1718>>=
@ATNG8:01378:07000
GATGGTAGCGAGGAGTGTGTATACCAGAAGATCAGAACTCTAGAAGAATTCAGATTTTTAACACGAGAGTTAAACGTAAAAAGAAGGTTTTACAAGACTCACGTTAACAATATTGCAGCAGTACGCACACAATCGAAGCGCATTAAGGATGGCTAGTGTAACTAGCAAGAATACCACGAAAGCAAGAAAAAGAAGTACGCTATTAATATATTAACGTACCTGTCTCTTCCGAAACGATGAGTACGATGAGAGAGCTCTCTCTACCATCGTTCTCCTTAAGTCTA
+
45:=59>C@;958==<=B@@B@AA:?AA9<<>@00/)///4444.4:.405<999;;;+;+/----////(/:/6744444$5;6;.555&555.55555<99:05.4;59:>;?<959:9=@@=99549439944.4:83547:494333488333=4405:::9948959:;697333(333,3399:)9;4//////3/-38(----/495;;:8817777777,/(//:18///887-//:866:///678888;;;;8828333;63774=57.335/.
@ATNG8:01385:07033
GATGGTAGACATATCGTACTCTCTGTACTCATTCGTTTCGGAAGAGACAGGTACGTTAATAGTTAATAGCGTACTTCTTTTTCTTGCTTTCGTGGTATTCTTGCTAGTTACACTAGCCGTCCTTACTGCGCTTCGATTGTGCGCGTACTGCTGCAATATTGTTAACGTGAGTCTTGTAAAACCTTCTCTTTACGTTTACTCTCGTGTTAAAAATCTGAATTCTTCTAGAGTCCTGATCTTCTGGAGATACACATGATACTCTACCATCGTTCTCCTTAAGTCT
+
:55>:ACAABCCCBCBCGDCCCICCCCGCDBB@BBDE>BC@B@CCCCCCC@BBBBB@B?BABD?C?AAACBBB@A>ABDCD1BB=A99:.9???>BAA=AC<?@BCDD?AABBBA8868>><A;A>>>A><><@AAA<@@@@==>>>BBABCC@@=>>><>>=C<>=>>>A?>>9==?AA6A=A=BB@@@9@@BDD3;;@@A@??>>;>DDD/B@@>>;><AA=DDB@@???<@AAA>>9>>A=>>=@@@@@;;;BB@@>AAAA9==AAA<ABA7;9;=BB>=
@ATNG8:01385:07038
GATGGTAGTACATGATAGACGACACCAGAAGATCAGGAACTCTAGAAGAATTCGGATTTTTAACACGAGAGTAAACGTAAAAAGAAGGTTTTACAAGACTCACGTTAACAATATTGCAGCAGTACGCACACAATCGAAGCGCAGTAAGGATGGCTAGTGTAACTAGCAAGAATACCACGAAAGCAAGAAAAAGAAGTACGCTATTAACTATTAACGTACCTGTCTCTTCCGAAACGAATGAGTACGTGTGCGACGTGTCTCCTACCATCGTTCTCCTTAAGTCT
+
=;;D?BCCCBBCCCC@A@BC9;;;@:@BB=AAECBB@B?BCCFCBD?A@<@<@=:89799'9:@?A???AA?@?9999@A@?+?D@D?DCC:CAA=ABBBBBBAA>A>BA?ACB?BABBCABBCCCCCCCCC@CAAA@BBBBAAAB>A@A;;6;@@???>A?B???AB<@@=ABB>@?CCD<AAB;??AAB2BB?B@@ABAA@@:=:=>?@8<8<=@@?=@@988<=9=8<>@9=AA7>=@BBBABAA999>>A<>>@>@@<AAA8==??C?BAA>A<@=>>?A
@ATNG8:01386:07039
GATGGTAGCTCTGCTCTGACTCTCGTACTCATCGTTTCGGAATGAGACAGGTACGTTAATAGTTAAATAGTCGTACTTCTTTTTCTTGCTTTCGTGGTATTCTTGCTAGTTACACTAGCCATCCTTACTGCGCTTCGATTGTGTGCGTACTGCTGCAATAATTGTTAACGTGAGATCTTGTAAAACCTTCTTTTTACGTTTACTTCTCGTGTTAAAAATCTGAATTCTTCTAGAGTTCCTGATCTTCTGGATATGAGTGACTCGTGCCTACCATCGTTCTCCTTAAGTCT
+
<B?A=?;>?545<:545>5559999655;@/0////(/:7<.45555;AC;><>00*/)/:::*00,00//-5///;577777'//)4455)54555;<<499.55599;5:666====5;55.4599;;655?;996@9=<@?>;;;;<>><?>;<600*06;>;;+95:///::::295555&5495;?==?+66<=>19//)/7////9.5555$5555;:>2665;9:///97;7878///)/:>4>=AA;@B@A999@?@9929==:??>?B=?AA>A?B?@??B
@ATNG8:01395:07019
GATGGTAGCGAGCGAGTGTGTATACCAGAAGATCAGGAACTCTAGAAGAATTCAGATTTTTAACACGAGAGTAAACGTAAAAGAAGGTTTTACAAGACTCACGTTAACAATATTGCAGCAGTACGCACACAATCGAAGCGCAGTAAGGATGGCTAGTGTAACTAGCAAGAATACCACGAAAGCAAGAAAAAGAAGTACGCTATTAACTGTTAACGTACCTGTCTCTTCCGAAACGAATGAGTACGATGAGATCTCGTGTGCTACCATCGTTCTCCTTAAGTCT
+
:9:C@DCBBBDBABAACCCDCBBBC@CCD@CCDCBB?B>AACCCCC=AA???CFD@@@@@0A?CFEECCCB@@>6>B::::-9B9?2;;;&:BB=?CDDCCDCC@B@BB?BCF@CCBBAAABCDDCBCCCCACCCC@BBCCDDBB?C@CCB?BCCCCCBA?BCCBB@>BA?AAD>AAB??8@@>9<<=>=.=C?BA@@DDCBB?B?BBDD?B?BCDCC?CCBBABB?B@BCB<ADD@CAAAAACABAAABBBB?@@BBBBAACC?CAAAC=AAB<@<?=@===
@ATNG8:01397:07027
GATGGTAGCACGAGTCACTCATATCCAGAAGATCAGGAACTCTAGAAGAATTCAGATTTTTAACACGAGAGTAAACGTAAAAAGAAGGTTTTACAAGACTCACGTTAACAATATTGCAGCAGTACGCACACAATCGAAGCGCAGTAAGGATGGCTAGTGTAACTAGCAAGAATACCACGAAAGCAAGAAAAAGAAGTACGCTATTAACTACTAACGTACCTGTCTCTTCCGAAACGAATGAGTACGTGTGCGACGTGTCTCCTAACCATCGTTCTCCTTAAGTCT
+
@@@B=<@AAB@;;==AAACCBC@@D:CCB>BBCFAA?B@CDCEBBC@DD@E@CCCBAAAA5A@CCC@@@CAAAB=BBBCFCE5BB?BADCC<EBC@BCCCCCCCB@BABB@ABB?BB?@@CBBCCCBCCCAA=B@@@?BBCCCCCD?C=@;;9<CDBCCBC?DDABA@=@F?CBB584=>=5<::6:CDDF3??=?BBABCA::6:8<@???@<??CCC?BAAABBB?B@BCC>BBB=?@CBBBBFBBAA@@AAAB>>;8>1//*/7665;A@===7B8B8=8=8
@ATNG8:01411:07034
GATGGTAGACACGTGTGCTCTCTCGTACTCATTCGTTTCGGAAGAGACAGGTACGTTAATAGTTAATAGCGTACTTCTTTTTCTTGCTTTCGTGGTATTCTTGCTAGTTACACTAGCCATCCTTACTGCGCTTCGATTGTGTGCGTACTGCTGCAATATTGTTAACGTGAGTCTTGTAAAACCTTCTTTTTACGTTTACTCTCGTGTTAAAAATCTGAATTCTTCTAGAGTTCCTGATCTTCTGGAGATACACATGATACTCTACATCGTTCTCCTTAAGTCT
+
:59G;CCDCCBBBCDAABBCDFBDDCCCCACB>BBBB>BDAC@CFCBBBB@CCBBA@C?CCCC@C@BBBBCCB?C7?<888+>?<A99713AAC?AAC@CD=?>?DDD?@@@CCBBB@B>>;><AAAAAAAA<AAAA<AA@????AA@???B>>>;;;;=@@<@7;;>>AAA;;7:@@BB5A;@;@====,=966;+------;:6:7;AAB.??@AA;A5::6:>>D@@@:>:=???@B<A@@<=>=AAAA@@@@@???A@@@;;<AA@<@@@:>:>8=?@>
@ATNG8:01414:07030
GATGGTAGCGCACACATAGATACAGTACTCATTCGTTTCGGAAGAGACAGGTACGTTTAATAGTTAATAGACGTAACTTCTTTTTCTTTGCTTTCGTGGTATTCTTGCTAGTTACACTAGCCATCCTTACTGCGCTTCGATTGTGTGCGTACTGCTGCAATATTGTTAACGTGAGTCTTGTAAAAACCTTCTTTTTACGTTTACTCTCGTGTTAAAAATCTGAATTCTTCTAGAGTTCCTGATCTTCTGGGATGTGTGCGCAGTGCCTACCATCGTTCTCCTTAAGTCT
+
;;:>8=;5555AABBBBA00/..------//4.4977.7;)/)/////::6<@BB<A4@<;>CB?@>==0//:::3::599999(9;;3:::=4<<<:5:55.5<.5565:;6565999992559256556;<<<=155;:4999555555555;<;45.5955::9>5:>:///:9;4;55555$57<.55555$55999)/////////9.5555$55555.57<<75------(-(-6:9:<5::99096566:::;;;;;;<;:;>459?@A@BBB<@<?=@@@@
@ATNG8:01416:07030
GATGGTAGTATCTGCACACTCTGTCCAGAAGATCAGGAACTCTAGAAGAATTCAGATTTTTAACACGAGAGTAAACGTAAAAAGAAGGTTTTACAAGACTCACGTTAACAATATTGCAGCAGTACGCACACAATCGAAGCGCAGTAAGGATGGCTAGTGTAACTAGCAAGAATACCACGAAAGCAAGAAAAAGAAGTACGCTATTAACTATTAACGTACCTGTCTCTTCCGAAACGAATGAGTACACACTCTCATATGACACTACCATCGTTCTCCTAAG
+
:44=7;@@?C===BBAAB<A<AACEACCEBGDBBGD@C:;;BBAAC@A@>@?BB???@@@.@;@@?A@=;>000)//0////$/;3:5<<<+99=:;AABEDBBB=A=@B?BBB?BBBBCCBBCCACBBB;;7;C;;7:AA?@:;9<B>B::49=@:@???@BBBCCC?AA?CCC?CBCCC<@>>;?ACCD3CB?BBBBBAA>@<A:>>>>=B=>>BAC?ABB@@?@=@<9::/9@@?BCCC9::BAA@B>><?:77:::8:<==6;3---(---(,,(,
@ATNG8:01419:07009
GATGGTAGGAGACACGTCGCACACGTACTCATTCGTTTCGGAAGAGACAGGTACGTTAATAGTTAATAGCGTACTTCTTTTTCTTGCTTTCGTGGTATTCTTGCTAGTTACACTAGCCATCCTTACTGCGCTTCGATTGTGTGCGTACTGCTGCAATATTGTTAACGTGAGTCTTGTAAAACCTTCTTTTTACGTTTACTCTCGTGTTAAAAATCTGAATTCTTCTAGAGTTCCTGATCTTCTGGATACACTCATGTGCACCTACCATGTTCTCCTTAAGCGTATCCTCAG
+
@@;;06<B9CECCCBBCBCBB?@@BBBBBBBB@CCCC=DC:;:;CBCBCCAECBBB@C@;:<C@B?BB@??A@<?:<=<<<'7369333,3:9:7=;?::><<<@A@B@BBBABBBC;??C@D=;;BB@>=><?A==588@A;<;BAA===;;8818==8=?=B=BB>>>??::188888)78<:><@@@,;6337*--9-,,,--738<<<).5>>>9>:AA;AA@@@??8=:=???@=5999)//9556AA::8A=;985:=>=@@@@<<7707070---,228,...5
@ATNG8:01421:07016
GATGGTAGCACGACACGACGATGTGTACTCATTCGTTTCGGAAGAGACAGGTACGTTAATAGTTAATAGCGTACTTCTTTTTCTTGCTTTCGTGGTATTCTTGCTAGTTACACTAGCCATCCTTACTGCGCTTCGATTGTGTGCGTACTGCTGCAATATTGTTAACGTGAGTCTTGTAAAACCTTCTTTTTACGTTTACTCTCGTGTTAAAAATCTGAATTCTTCTAGAGTTCCTGATCTTCTGGTATGACTAGTGTACTACTACCATCGTTCTCCTTAAGTCT
+
;BBD@CCBBABA;;;;?<<AA;AAD@@@AA;;4;ABA<ACBH<;;ICCCC@CCCCC@B>AABB?C@A@@CBD@AA;?<<=<,<8:=887(3::;8@AB@BB?BBCDBB?BBABBBBB@BBB?A?>?::;889=ABAA==>====>>@@@@@AA<<7=8808>9>;;;;??===B=ACAAA5A<A:==>>=/999:917///665775/5<<<(;55570799;4<::9===<@=@@@AAB588?:;;::===A?==>>B>=<AAA<:::@@<@@@<><>=@A@A
@ATNG8:01423:07029
GATGGTAGTAGTACACTAGTCATACCAGAAGATCAGGAACTCTAGAAGAATTCAGATTTTTAACACGAGAGTAAACGTAAAAAGAAGGTTTTACAAGACTCACGTTAACAATATTGCAGCAGTACGCACACAATCGAAGCGCAGTAAGGATGGCTAGTGTAACTAGCAAGAATACCACGAAAGCAAGAAAAAGAAGTACTCTATTAACTATTAACGTACCTGTCTCTTCCGAAACGAATGAGTACGTGTGACGTACGTGAGCTACCATCGTTCTCCTTAAGTCT
+
ACBB?CCDBAABBCCCBCCDCCCDD@BBB?BBCCAA=B9::CCCCC@DG?B@BBC;;;;;*;?ACDCBA@CCDD;A?;;;;;*;A=A?CBC<CCC@CCCBBBDBB?B@CC?B:98;DCCCCCCCCCCBBBBB?BCCC?CCCBCCBB>C?BBB@BBCCCABC?CCCBBA>AB?DBD=AADDE>BBB?ABABB2BD?AAABB>;<;=A=@@@A<A<AA?=?=AA?=?==<A<AAA7@@A<AAAAA?@>>>@;;=??>:<==888ABB=@@@@A=A>>;>=A<????
@ATNG8:01424:07007
GATGGTAGCTCTGCTCTGACTCTCGTACTCATTCGTTTCGGAAGAGACAGGTACGTTTAATAGTTAATAGCGTACTTCTTTTTCTTTGCTTTCGTGGTATTCTTGCTAGTTACACTAGCCATCCTTACTGCGCTTCGATTGTGTGCGTACTGCTGCAATATTGTTAACGTGAGTCTTGTAAAACCTTCTTTTTACGTTTACTCTCGTGTTAAAAATCTGAATTCTTCTAGAGTTCCTGATCTTCTGGGCAGACTCTCACACGCCTACCATCGTTCTCCTTAAGTCT
+
;<<=?BAA@?;;BBBCC=9:BBCBBBB@@@;;4;@CA:BB>@<@AA@@@B=ACB<;;)9;::5526@CCCBB;95<655555$444)499@4;;>>:>><=<B=:;;@AE?BBCEBBBC@BBC>B>BAA@BB@@<@AAA>BBBBCCCBBAA@DDB@@=;;;?AA?B?@@DBABCBB>A;;;;.:=A=;<<;<*;@AAA8AABABABA@@4;;;;*;=>@>;@=AA=AAA;<;B?C@BBABBA=@@ED?GCBBBBBBCAAABKH@BBCACCFAA?@DB9;:;@B@@@
@ATNG8:01429:06439
GATGGTAGCGCATATCAGCGCAGCCCAGAAGATCAGGAACTCTAGAAGAATTCAGATTTTTAACACGAGAGTAAACGTAAAAAGAAGGTTTTACAAGACTCACGTTAACAATATTGCAGCAGTACGCACACAATCGAAGCGCAGTAAGGATGGCTAGTGTAACTAGCAAGAATACCACGAAAGCAAGAAAAAAGAAGTACGCTATTAACTATTAACGTACCTGTCTCTTCCGAAACGAATGAGTACTGCGTCTCACTCTCGCCTACCATCGTTCTCCTTAAGTCT
+
ADCC@C@@ABCCFECBA@BCCBCBC=BCD?DCCCA@<@?BCCCCBE@BB?B@BBCBBBBB5B@CCCCCCCCEED<BBAAAAA2A?;A4::;.;IE@MBBECCEA@=@?AA?BBB@BBCCCBBBBCCCBBBBC@DCBB?BCCCCCBB@B@DBB@BCCCCBBC@BBBBBB?BB?CCB=@@??>9>??;::::9:%:@<A???CCA@A;?:=AAA<A=??ABB?BB;;;BB?B@BBD<B@@=@BBBDAAAAAABBBCCDCCCCCD@CDC@CAAAB?AAB<@=@?A@@@
@ATNG8:01433:06442
GATGTAGTGATACAGATCAGACGCCAGAAGATCAGGAACTCTAGAAGAATTCAGATTTTTAACACGAGAGTAAACGTAAAAAGAAGGTTTTACAAGACTCACGTTAACAATATTGCAGCAGTACGCACACAATCGAAGCGCAGTAAGGATGGCTAGTGTAACTAGCAAGAATACCACTAAAGCAAGAAAAAGAAGTACGCTATTAACTATTAACGTACCTGTCTCTTCCGAAACGATGAGTACGATGAGATCTCGTGTGCTACCATCGTTCTCCTTAGTCT
+
77/0/;<AABA:9;>5665<9A6616;>:>CCC@@?@@CCBBBBF@CB@B?A@:99;;>+?<AAABC?@@??>8??@CCCC5;;5:4;;;.;@@=@AAAEFCCC?B?BB>BCC?CBBAACBBDDDCCEB:94;;;;5;AA@BBCC?B?B@@?@CCCBBDC?CCCABB?BC@BBA899??@8A9:5:CDHG2AA?CBBBEECBB?A<??==1818=CA@=ABAAABB9000@@8A000?==>>=ABBBAAAA@@@@>>?;;;66/6:66=*...)-(--62.
@ATNG8:01443:06401
GATGGTAGCGCATATCAGCGCAGCCCAGAAGATCAGGAACTCTAGAAGAATTCAGATTTTTAACACGAGAGTAAACGTAAAAAGAAGGTTTTACAAGACTCACGTTAACAATATTGCAGCAGTACGCACACAATCGAAGCGCAGTAAGGATGGCTAGTGTAACTAGCAAGAATACCACGAAAGCAAGAAAAAAGAAGTACGCTATTAACTATTAACGTACCTGTCTCTTCCGAAACGAATGAGTACGATGAGATCTCGTGTGCTACCATCGTTCTCCTTAAGTCT
+
ABCB@C:;;BCCCCCCCCCBBCCCC=CCD@CCCCCB?B@CCCCBCC?CD?B?BBCCCCCC5C@CCCCCCCCCBB:AB;:;;;*;A@C5;;;6;CC@DACADDCCB?B@CC@CCC?BBBCBBBDCCCBBBCCC@CECC?CBCCCCBB?C@CCC>CCDDCBBC@CCBBBC?CC@CCC<>>877*:::3:9:9::%99;;:49BBEHC>A>?AA@;>9?ABBB>BA@@@@@<@>AAB=BCC?BCCCCCBBBCCCBBBB>==BBBBAACD?BB@AB=@>>9>:?8@>>>
@ATNG8:01444:06410
GATGGTAGCGAGCGAGTGTGTATACCAGAAGATCAGGAACTCTAGAAGAATTCAGATTTTTAACACGAGAGTAAACGTAAAAAGAAAGGTTTTACAAGACTCACGTTAACAATATTGCAGCAGTACGCACACAATCGAAGCGCAGTAAGGATGGCTAGTGTAACTAGCAAGAATACCTCGAAAGCAAGAAAAAGAAGTACGCTATTAACTATTAACGTACCTGTCTCTTCCGAAACGAATGAGTACGATGAGAGAGCTCTCTCTACCATCGTTCTCCTTAAGTCT
+
@:AD?BBBAB<=:595<::;=CCCC?BA@;A:5549059<<<B>@@=:?9=9=;?99999$54;;@;E?@699B8<:?<:::'499)439;;066?:@;99>0//<683993///)/:99;==<<<AA;:;?C@CBAA?B99:@=99457<5616;;;<<;;7;=====8::7:;:6555<C<==;177773$3=6;A=777CCC?C?ABBC@C@??AAA=AA>=;55.48:::4;==8?@A@>?>@?=9987338873338889A>A>>><8;33,31717337
@ATNG8:01460:06446
GATGGTAGTATCTGTCTACGAGAGCCAGAAGATCAGGAACTCTAGAAGAATTCAGATTTTTAACACGAGAGTAAACGTAAAAAGAAGGTTTTACAAGACTCACGTTAACAATATTGCAGCAGTACGCACACAATCGAAGCGCAGTAAGGATGGCTAGTGTAACTAGCAAGAATACCACGAAAGCAAGAAAAAGAAGTACGCTATTAACTATTAACGTACCTGTCTCTTCCGAAACGAATGAGTACTACTCTCAGAGACACACTACCATCGTTCTCCTTAAGTCT
+
;55>;ADCDCBBBCCCBBBCCCCCC@BCD?CBCCCD?B>AADCCBC?BB?B?AAA?????.?>ABBACCBB@??8@@BCEED5BB?B>AAB;BCD@DBAACCCCC?C?BB?CCC?BACCCDDDCBBECBBCC?CCCC>BABBBAAA?B@DBB=ACCCCCCC?CABBAA?AA?DBB>AAAA@9@>>;:9999(9??B?>>CBBBD=<:>@@A:>:>CBBC?CCCCBBB<?<?BB=BBB?BBBBBCDD@A@BBBBBBBBBBBBBBCC?@@@@C;:::5:6<6<:::
@ATNG8:01432:06488
GATGGTAGGCGTGTGAGAGTCTGCCCAGAAGATCAGGAACTCTAGAAGAATTCAGATTTTTAACACGAGAGTAAACGTAAAAAGAAGGTTTTACAAGACTCACGTTAACAATATTTCAGCAGTACGCACACAATCGAAGCGCAGTAAGGATGGCTAGTGTAACTAGCAAGAATACCACGAAAGCAAGAAAAAGAAGTACGCTATTAACTATTAAACGTACCTGTCTCTTCCGAAACGAATGAGTACGATGAGAGAGCTCTCTCTACCATCGTTCTCCTTAAGTCT
+
8::C@CED@CCCCBCCBCBDD@@@B=@A@@;59C00)/600/<///8<>:@<=AA;;;;;*:9<@@?@?AABBF=BBBCCCC3CB>A2899(337179:8666//*/5//(//55'5<>?@@BBBBB999::4:A>>:?===>::;<@>BCC@CABAACBB?BBBABC?BB>:99?CBBBB>BBD@CCCCC3BB>???<;=?773/3:;//)//(/8:;<<AA?;;88188:::1:AA=ABBBBCBCBBBBBBAAAD@@@A>>>??5::>>A<>==;?5:5;@@@
@ATNG8:01444:06489
GATGGTAGGACGAGCGTCTGAGAGGTACTCATTCGTTTCGGAAGAGACAGGTACGTTAATAGTTAATAGCGTACTTCTTTTTCTTGCTTTCGTGGTATTCTTGCTAGTTACACTAGCCATCCTTACTGCGCTTCGATTGTGTGCGTACTGCTGCAATATTGTTAACGTGAGTCTTGTAAAACCTTCTTTTTACGTTTACTCTCGTGTTAAAAATCTGAATTCTTCTAGAGTTCCTGATCTTCTGGATATGAGTGACTCGTGCTACCATCGTTCTCCTTAAGTCT
+
@@@@7;>C@EC?AB@@CCCAACCC@BBBCCCC?CDDD=AA?B?BBCCCBB@BCBBC@C@CCBB?D@CCAAACBBB@AA@@@1AB?BCDD=BBCC>ABHBHF;;;BBBCBDCBBCCCC@CCC?B@CCCECAAA?BBCC?CDDBCDCBBBBCBBBCC@B@@>AB@C@CBBBBBBBB><==>?2=8B4999:;*;BAAA7;9@@B<>=99.5599$9;;@@?B?CGACBBBBBB?B?@A@CBB:;;DACCHDAABBBBBBCCBBBBBA>AABBC?BCC?B?B@BBAA
@ATNG8:01435:06514
GATGGTAGGCGTGTGAGAGTCTGCCAGAAGATCAGGAACTCTAGAAGAATTCAGATTTTTAACACGAGAGTAAACGTAAAAAGAAGGTTTTACAAGACTCACGTTAACAATATTGCAGCAGTACGCACACAATCGAAGCGCAGTAAGGATGGCTAGTGTAACTAGCAAGAATACCACGAAAGCAAGAAAAAGAAGTACGCTATTAACTATTAACGTACCTGTCTCTTCCGAAACGATGAGTACAGAGAGTACGATATGTCTACCATCGTTCTCCTTAAGTCT
+
<8:A:BBB?BBB?@ABBCBBBBA@?ADCADCCCCC@C>A@B@@;;5;A;B=BCA@BAAA2A@CBBBAAABBBC=BA=>@@@.=@>A:?>>5>AC>BAAABBBBB?B@BB?BCC<<;A;=====@>>>BAAA4:;BB:>=>=@?==:=:=@B@CBBBB?@?>AAAB?><?B?BCC;?????8?BB?BBDDD2AA?BBB????;;7;<?ABB7:5;====9=>>;:;;<@<@=<6<000>>==@??<>AAA>?;;:@@===A???:>>@@A<AAA=D<?;===8
@ATNG8:01435:06546
GATGGTAGCTATACGTATATCTATGTACTCATTCGTTTCGGAAGAGACAGGTACGTTAATAGTTAATAGCGTACTTCTTTTTCTTGCTTTTCGTGGTATTCTTGCTAGTTACACTAGCCATCCTTACTGCGCTTCGATTGTGTGCGTACTGCTGCAATATTTGTTAACGTGAGTCTTGTAAAACCTTCTTTTTACGTTTACTCTCGTGTTTAAAAATCTGAATTCTTCTAGAGTTCCTGATCTTCTGGGTCTCTCTCTCACGCACTACCATCTTCTCTTAAGTCT
+
95:C469?;;=B??@=>CBCCBB@<A:99A9:2:;<@9@B=A=A@@CDDDACAB;;2;:?9=:7@7<@B;;;?;=7?????.886;3788&3:;;5@9949@;==?>=?9<;;=A?>>>@AA;@<@@>??:@D;;;:=8898>>>????@>>>===9<888(77-6188:;;99<9-25555&2275==DDD/==9;;4;9=///89/5506CCC.<:;8=5<8><8:>A<::::>9==:---*---;.7686;9----,23-//55539555/6/--2928---
@ATNG8:01437:06544
GATGGTAGCTCACGTACGTCACACGTACTCATTCGTTTCGGAAGAGACAGGTACGTTAATAGTTAATAGCGTACTTCTTTTTCTTGCTTTCGTGGTATTCTTGCTAGTTACACTAGCCATCCTTACTGCGCTTCGATTGTGTGCGTACTGCTGCAATATTGTTAACGTGAGTCTTGTAAAACCTTCTTTTTACGTTTACTCTCGTGTTAAAAATCTGAATTCTTCTAGAGTTCCTGATCTTCTGGAGATACACATGATACTCTACCATCGTTCTCCTTAAGTCT
+
>88A<@@ABBE?=>=C669CC@AACBCCCCAA?AECC>CC@CACCCCCBB?BFFBB?B@BBBC?C?CDCDCCCBB?BCDDD2CA?CBDF>BBBB?BCB?BC8::ABAA?BBDCFBBB?BBB>?<?FGBBA??=GA>=:=??=>=>>A@@???>;;5;<<;?@<?<>>AACA=>><>???=2=8=988889(8:===5<<<666>=<==AAAA*=89:A;A:??<@@@@???=B:==???A:>>?;?AAAEBB==>>A@;;;?>BE=@?@??<;;;=B;>:>DBB
@ATNG8:01445:06506
GATGGTAGTGTGTCTCTGAGAGTAGTACTCATTCGTTTCGGAAGAGACAGGTACGTTAATAGTTAATAGCGTACTTCTTTTTCTTGCTTTCGTGGTATTCTTGCTAGTTACACTAGCCATCCTTACTGCGCTTCGATTGTGTGCGTACTGCTGCAATATTGTTAACGTGAGTCTTGTAAAACCTTCTTTTTACGTTTACTCTCGTGTTAAAAATCTGAATTCTTCTAGAGTTCCTGATCTTCTGGTATGACTAGTGTACTACTACCATCGTTCTCCTTAAGTCT
+
?@@B?B;969444955555;<<<<<<AAACBD@EBBB>BC?BADDBBBBE@@@@;;9;ACCCCAGAEHC;<<BAA=AAA@@0@C?BBCC>A@@C@BBB@CFBCCCDCC@CCCCCCBB>B@@=@@JCAABCBC=;;;B<AACCCCCCBB;;;BBCC@CCG?BB?B>BBBBBBBCC=@;;;;.;5;5;;;;;*;CCCE=BBCCCAABBBADDDD1B@B9979=AB@CDBCBCA>A@DBBBBB>AAB=A;;:BCCBCAA@BBC:::@@;;;:@@;?A@=A>@?BCC@
@ATNG8:01448:06512
GATGGTAGTACATGATAGACGACACCAGAAGATCAGGAACTCTAGAAGAATTCAGATTTTTAACACGAGAGTAAACGTAAAAAGAAGGTTTTACAAGACTCACGTTAACAATATTGCAGCAGTACGCACACAATCGAAGCGCAGTAAGGATGGCTAGTGTAACTAGCAAGAATACCACGAAAGCAAGAAAAAGAAGTACGCTATTAACTATTAACGTACCTGTCTCTTCCGAAACGAATGAGTACGTGTGCGACGTGTCTCCTACCATCGTTCTCCTTAAGTCT
+
?@AB@DDCCBBBCDDCBBCC9;:DD@DDD@CBCCCC@C>BBCBBBD?BB?A?CCD@@@@@1@@DCCEECCCBB@8AC:::::*;B>B;@@@7ABC?CCCCCCCCC@D?BB>BDD@BBBCBCCCCCCCBBBCC@CCCC@CCBCBCCC?C@CCC@CCCDDCBB=CCCBBA?AC@DCC=AACCD<BAA>ACCDA1AA>B?AACBBBB?B?BCCC?C?CBCBA=AB@@@BB?B?BCC>CBB?CCCCCCCAABB@@BBBBBBCCBB>AAC@BBBBB=@@@=@=A>BAAA
@ATNG8:01450:06514
GATGGTAGTATCTGTCTACGAGAGCCAGAAGATCAGGAACTCTAGAAGAATTCAGATTTTTAACACGAGAGTAAACGTAAAAAGAAGGTTTTACAAGACTCACGTTAACAATATTGCAGCAGTACGCACACAATCGAAGCGCAGTAAGGATGGCTAGTGTAACTAGCAAGAATACCACGAAAGCAAGAAAAAGAAGTACGCTATTAACTATTAACGTACCTGTCTCTTCCGAAACGAATGAGTACTACTCTCACGAGACACACTACCATCGTTCCTCCTTAAGTCT
+
9::>8>AABA;55<<BBCCCCCCCC@CCC@DEED::;;?AB;;;@A4789>9=@@@@BBC3C>AABBAAB???@8==;;;;;):@=@@DDD8CCC@CCDBBCA;;8;@CC@CBB@BCCBBBBABBDCCCBA@?@BBB@CCCBBBCC@C>BBC?BCCCCBBA?CCCBBB?CC?BBB?A?@??:???<@@CCD3CC?BBBBBCBBA<;7;@@@=@<==CBD@@A;;:?A=@=BBB>BCC?:99@@BABBBA@>>000@@<?=88:::7053766(.(.6250404---
@ATNG8:01452:06525
GATGGTAGCTCGCTGATGATATCTCCAGAAGATCAGGAACTCTAGAAGAATTCAGATTTTTAACACGAGAGTAAACGTAAAAAGAAGGTTTTACAAGACTCACGTTAACAATATTGCAGCAGTACGCACACAATCGAAGCGCAGTAAGGATGGCTAGTGTAACTAGCAAGAATACCACGAAAGCAAGAAAAAGAAGTACGCTATTAACTATTAACGTACCTGTCTCTTCCGAAACGAATGAGTACACATCGTCGTGTCGTGCTACCATCGTTCTCCTTAAGTCT
+
?<<=5;:::::::556:;;;556;;6;=<8<@@=00)/)//:<<>A;>>7:588;73333$3-3/:///99888./344444$49892555&5<>8=:69=<<55.5.44.44>:=:;;;;;=<;A;655<>9=@00+/::<?ACB@E?@@>244459;>B=A>>=8817<;7936;333;333348;==B1;;7;::;;88893806522+2255:=<456>>=<<9<555>8<;<<877;????AABAAB=<==;553<333923338839882;8=;;888
@ATNG8:01454:06547
GATGGTAGGCGTGTGAGAGTCTGCCCAGAAGATCAGGAACTCTAGAAGAATTCAGATTTTAACACGAGAGTAAACGTAAAAGAAGGTTTTACAAGACTCACGTTAACAATATTGCAGCAGTACGCACACAATCGAAGCGTCAGTAAGGATGGCTAGTGTAACTAGCAAGAATACCACGAAAGCAAGAAATAGAAGTACGCTATTAACTATTAACGTACCTGTCTCTTCCGAAACGAATGAGTACAGAGAGTACGATATGTCTACCATCGTCTCCTTAAGTC
+
:54:8<:@<:<<@954<;4445444)445.5555;;6;:@<<?=<<;00)/5///4444&4.44::<>:889C=B???@@-8929/877&333,38788887=,7/3343332558697579:5259977-22:8)./...535739299@>B=BBBBBB?@??=8807@>9985;<877(3;;4:;:29:994::=9;8/0/6;69888496=88886;88688;*-*-88/:--(-889/33::885:::585>>>=667>>::77-----(-,20559
@ATNG8:01471:06527
GATGGTAGGACGAGCGTCTGAGAGGTACTCATTCGTTTCGGAAGAGACAGGTACGTTAATAGTTAATAGCGTACTTCTTTTTCTTGCTTTCGTGGCATTCTTGCTAGTTACACTAGCCATCCTTACTGCGCTTCGATTGTGTGCGTACTGCTGCAATATTGTTAACGTGAGTCTTGTAAAACCTTCTTTTTACGTTTACTCTCGTGTTAAAAATCTGAATTCTTCTAGAGTTCCTGATCTTCTGGTGAGATATGCATGATGCTACCATCGTTCTCCTTAAGTCT
+
///:5<@?8?@?45488::?:BBB?BCCBCDC@C@@@;@C@FAGBBBBBF?BBDDDAF@BBBC@C@CDCDBBBCB=>>>>=,=@;ABBC?CDCC@CCC@CH?AABCED@CCCCBBBD@CCC?C@DCCCCBBB@CCCC?CBBACCCCCCCCCCBBC?AAC?CC@C?CCCCCCBCB@CBBBB:A>B;:::::*:BBBD>BBCCDCCBBBBCCCC5DBBCC@B>BC@CBCCBBA?C?CCCDBB?@?B@HCBBBDDCCBAABCBDA@AD@CBBBC?BAB=?<?@D@@?
@ATNG8:01428:06552
GATGGTAGGCACTGCGCACACATCCCAGAAGATCAGGAACTCTAGAAGAATTCAGATTTTTAACACGAGAGTAAACGTAAAAAGAAGGTTTTACAAGACTCACGTTAACAATATTGCAGCAGTACGCACACAATCGAAGCGCAGTAAGGATGGCTAGTGTAACTAGCAAGAATACCACGAAAGCAAGAAAAAGAAGTACGCTATTAACTATTAACGTACCTGTCTCTTCCGAAACGAATGAGTACTACTCTCAGAGACACACTACCATCGTTCTCCTTAAGTCT
+
<88A7<=@<:::<?@?@BABCDBBB=B@@=@@@ABB?B:@AB;;9C?BB@C?AABBBDCC3B=@@?A?@>B:99/9999444$5>;?2555&55599;99@B?>B@D@CC@BCD@CCCD;;<CCBBBB@@@@<?@:;79<>;:?>?<@?BBB?B995A<BA@AAABBB@BB?BBB>ABCFC999A>@@@@@2@A?CBBBBB@@@7:4;:::4:4::;;;6;BACADD;?99:9/8@@:@A@@AA???BBBCBCCCBBBBB:88??:A@>>>39::4:3;:=>>>
@ATNG8:01433:06577
GATGGTAGATATATGCACGCTCTACCAGAAGATCAGGAACTCTAGAAGAATTCAGATTTTTAACACGAGAGTAAACGTAAAAAGAAGGTTTTACAAGACTCACGTTAACAATATTGCAGCAGTACGCACACTATCGAAGCGCAGTAAGGATGGCTAGTGTAACTAGCAAGAATACCACGAAAGCAAGAAAAAAGAAGTACGCTATTAACTATTAACGTACCTGTCTCTTCCGAAACGAATGAGTACACACGTCGTGTCGTGCTACATCGTTCTCCTTAAGTCT
+
BBAD@DCCBBBCCCCCCCCCCCCCC?BCC@CDEC@@?@?BBBBBCB?BB?B?AAA??AAA1C;@@B?ABCA77717@ACFCD5CB?A=@@@9@DD@C@@BC@C??:@=AA=BDE@BABBCCCCBCCCCBBBCBBBDD<A@AAA@AB@C@CBA?BCCCCCCC?AACCCA?BB@BAB588@@?:@==8999989%9@;@98:DDCBB?B?B?BA:>:>BCBB@BBAAAAA=A?BBB>BBB?BABAADCAAABBCABBBBBBBBBBBBBCCCC?BBC?B>A>A888
@ATNG8:01445:06568
GATGGTAGGCGACATACATACGCGCCAGAAGATCAGGAACTCTAGAAGAATTCAGATTTTTAACACGAGAGTAAACGTAAAAAGAAGGTTTTACAAGACTCACGTTAACAATATTGCAGCAGTACGCACACAATCGAAGCGCAGTAAGGATGGCTAGTGTAACTAGCAAGAATACCACGAAAGCAAGAAAAAAGAAGTACGCTATTAACTATTAACGTACCTGTCTCTTCCGAAACGAATGAGTACGATGAGATCTCGTGTGCTACATCGTTCTCCTTAAGTCT
+
;9:A9=CC?BBCCECCCCBBCBBBB@BBC?AAACCC@CACCCCCCC?BB?C@CBBBBCCC5C@BBDCCBBBBBD>BB>===>,>A>B=AAA3B@C?ACCCCCC;;7;>AC?AAA?A@CCDBBBBBAABBBBC?BECC@BBCCCCBB@C?C9:8;CCCDCBB?BBCCBB@BC?AAA=??888-:>>9::9:9:%:=9;938AACCB?@?@@CD>B?B?CBB?BBBBABA?B>AAC=CCC@BBBBBAA???BBBBBCABBBBA?????;;?=A;??A?C>B?B@@>
@ATNG8:01453:06576
GATGGTAGTCTCAGATAGTCTATAGTACTCATTCGTTTTCGGAAGAGACAGGTACGTTAATTAGTTTAATTAGCGTACTTCTTTTTCTTTGCTTTCGTGGTATTCTTGCTAGTTTACACTAGCCATCCTTACTGCGCTTACGATTGTGTGCGTACTGCTTGCAATATTGTTAATCGTTGAGTCTTGTAAAACCTTCTTTTACGTTTACTCTCGTGTTAAAAATCTGAATTCTTCTAGAGTTCCTGATCTTCTGGAGATACACATGCATACTCTACCATCGTTCTCTTCAAGTCT
+
B9;6:>><BBB==<595@@:;;;5555555557<4444&5:6;8;;97777,/-86838(/)////(5.5.5;545444.44:::'444(4:;;255667;;<.55.5559455)55;99;;;599<.506<==::::,/0=:>;A=@?@@<99444//)///)///277)/)-://)///888255555&5.545555'5555;099<665;>55.5555$555/7)/)/7)/////7:393////9937/5.5;<9;;;999444445:<>>>9::6,,(,,,,(,,(--8:
@ATNG8:01457:06573
GATGGTAGTATATCGCGTCGCTATCCAGAAGATCAGGAACTCTAGAAGGATTCAGATTTTTAACACGAGAGTAAACGTAAAAAGAAGGTTTTACAAGACTCACGTTAACAATATTGCAGTAGTACGCACACAATCGAAGCGCAGTAAGGATGGCTAGTGTAACTAGCAAGAATACCACGAAAGCAAGAAAAAAGAGTACGCTATTAACTATTAACGTACCTGTCTCTTCCGAAACGAATGAGTACGAGAGAGCACACGTGTCTACCATCGTTCTCCTTAAGTCT
+
888?5?<CBCCCDCBBBCDCCCDBA<@@B?CCCCBA@AFGJICBBCAB@CC?BABBBBBB3D?@@@BBCDC@@@;?ABBCCC5@A=@<@@@9ABC?CBBDCCBCE>A?BB>ACC?BBCBBBCCABBBBAAAB=@@??<?A@@AA??;?>AAA>ACBABB989:CCCBB?BD@AAA?:99BA39<;6////00#0//;98:>8855;4:<88183:==>>=AA;;857056;=A5;??<?ABA:::::9??ABCBBBC???BCCCB?AAABF?AAA>B@F@BB@A
@ATNG8:01432:06602
GATGGTAGCACACGAGATCTCATCGTACTCATTCGTTTCGGAAGAGACAGGTACGTTAATAGTTAATAGCGTACTTCTTTTTCTTGCTTTCGTGGTATTCTTGCTAGTTACACTAGCCATCCTTACTGCGCTTCGATTGTGTGCGTACTGCTGCAATATTGTTAACGTGAGTCTTGTAAAACCTTCTTTTTACGTTTACTCTCGTGTTAAAAATCTGAATTCTTCTAGAGTTCCTGATCTTCTGGGCAGACTCTCACACGCCTACCATCGTTCTCCTTAAGTCT
+
;55?;?DCBCBCAA==?=BBC>>?==>CCBBB@CEDF>CC@D@CCCBABB@DDCDE>B?BBBB?B@BBBBBBBBD>CCBBB1AA<??BC<=CBB@BBB?AB?@??BBB<?@FEDBBB?CBB?B?BB@BCCAA=D>>>:<<<????@ABAAA???A<>>>;??=B7;;???AAAD;<=<CD5E<A888888(8=///)/69///776<08575'299=C5@9@@;@@@:8;A<?<=??AAB8;<@@:@@@>>>@?????@@=7=;;6-----+-9=5:5:59@@@
@ATNG8:01435:06641
GATGGTAGGACGAGCGTCTGAGAGGTACTCATTCGTTTCGGAAGAGACAGGTACGTTAATAGTTAATAGCGTACTTCTTTTTCTTGCTTTCGTGGTATTCTTGCTAGTTACACTAGCCATCCTTACTGCGCTTCGATTGTGTGCGTACTGCTGCAATATTGTTAACGTGAGTCTTGTAAAACCTTCTTTTTACGTTTACTCTCGTGTTAAAAATCTGAATTCTTCTAGAGTTCCTGATCTTCTGGGCAGACTCTCACACGCCTACCATCGTTCTCCTTAAGTCT
+
888<8<=D?BBB@A>;566AACCD@BBCGD@A?AAAB=BB?B@DDDDCDD@BBBCC@C@BECC@E@CABBCCDEE@CCCCD5DC?B@@@;>>@B?BCC?BC9;;;DCCACEFCCBEE@BBB?B?CDCCCBBB@BCCB@CCCDCCCDDC@@@BB@?;@@@=AA?B?CCDDCDBBB@BFDFM<M;<<;GKKM5CC;;;6;BBBCCCB;;9;CBC3BBBCDBCACC@CCBBBA@=@?AAABCC?BBCH?CBBBCDCC@A@AABB=@@C?BBBBBACBB?@>@?BB@@
@ATNG8:01437:06616
GATGGTAGCTCACGTACGTCACACGTACTCATTCGTTTCGGAAGAGACAGGTACGTTAATAGTTAATAGCGTACTTCTTTTTCTTGCTTTCGTGGTATTCTTGCTAGTTACACTAGCCATCCTTACTGCGCTTCGATTGTGTGCGTACTGCTGCAATATGTTAACGTGAGCCTTGTAAAACCTTCTTTTTACGTTTACTCTCGTGTTAAAAAATCTGAATTCTTCTAGAGTTCCTGATCTTCTGGCTCTCGTAGACAGATACTACCATCGTTCTCCTTAAGTCT
+
:44=8=@BBBB@;;6><<BBBCCCCCCBB@@@?BDCC>CDBG@BBBCCCC@CBBBC?C?CDBB?A?BBCCBBBA@>@BBBB1BA;A@?@:ABBB?BBA>AB=??AD@@>ABBDDCA@>ACD@C?BB>BAA=A<BAAA;AAA@@@@>><A>>>>>>:;>=@B<><>@A>>>?=D;@?ADE5?;?;>FFFF/?;;;B9>>@AA??@@?<?AAAB(?>>>?<@<@B;AAAA====C=???A??<??B=BB???>AAA@>@D@@@@???9;;=AA<A=<8<9>;>><>
@ATNG8:01441:06639
GATGGTAGCGAGCGAGTGTGTATACCAGAAGATCAGGAACTCTAGAAGAATTCAGATTTTTAACACGAGAGTAAACGTAAAAAGAAGGTTTTACAAGACTCACGTTAACAATATTGCAGCAGTACGCACACAATCGAAGCGCAGTAAGGATGGCTAGTGTAACTAGCAAGAATACCACGAAAGCAAGAAAAAGAAGTACGCTATTAACTATTAACGTACCTGTCTCTTTCCGAAACAAATGAGTACGATGAGATCTCGTGTGCTACCATCGTTTCTCCTTAAGTCT
+
:55<8<DCCCCBBBBBBBBCCCCCC>CDD?CCCCBB?B<@@CCCDC@AA>A?BAD:;;;;.;?BCHFCBBBCCC>BB?@@@@0?C;@2;;;.;BC?CAAACCD@@>AAED@DCD@CCCCABACBBBCAAACC@CCCC?BBCCCCCC?C@CCC@CBBDCCCC=BBCCCC?CC?@?A>??>>=5?9929@@@@2AC?BAAABBCBC?B>A@BB<><>CDCC@CBA??:::0;=??A<BBB=CCCCDCAAAACCDCAA>>=BBBB@BCC@CC=899,9@@;@9?8?@@A
@ATNG8:01441:06648
GATGGTAGTGATACAGATCAGACACCAGAAGATCAGGAACTCTAGAAGAATTCAGATTTTTAACACGAGAGTAAACGTAAAAAGAAGGTTTTACAAGACTCACGTTAACAATATTGCAGCAGTACGCACACAATCGAAGCGCAGTAAGGATGGCTAGTGTAACTAGCAAGAATACCACGAAAGCAAGAAAAAGAAGTACGCTATTAACTATTAACGTACCTGTCTCTTCCGAAACGAATGAGTACAGAGAGTACGATATGTCTACCATCGTTCTCCTTAAGTCT
+
:;;C@DCBBBBBCBCDBBCDDDICF@CBB?BCCBBB7;76@@<CAA?AB9B@BB@?>==C1=:444==<A::::5:=>>>>>+<:5:.444&5;<7=;<<BCCAA?BACCACBB@DCECCBBCCCCCCCCCC?BB;;:<BBBBB@@<A?A@@=@BBBCCBC?AAAABB=AA>ABB>AA@@@99975<??AA/??;?@AABA@AF5:98AAA5;7:>BBB@CB@@@AA?A?BCC?BBB?@??BCDCCCBBBBBCCCBBBBBBBBBB?BBABH:=88388=9=888
@ATNG8:01449:06636
GATGGTAGCTCTGCTCTGACTCTCGTACTCATTCGTTTCGGAAGAGACAGGTACGTTAATAGTTAATAGCGTACTTCTTTTTCTTGCTTTCGTGGTATTCTTGCTAGTTACACTAGCCATCCTTACTGCGCTTCGATTGTGTGCGTACTGCTGCAATATTGTTAACGTGAGTCTTGTAAAACCTTCTTTTTACGTTTACTCTCGTGTTAAAAATCTGAATTCTTCTAGAGTTCCTGATCTTCTGGGTCTACGCTCGTCGCGCTACCATCGTTCTCCTTAAGTCT
+
;5:>:=BBCCACCBBBCBCCCCCCCBBBCCBB@ACDC>CB?B?CCCCCDD?CCCCCAC@CCBB@BACCCCBBBCC@CCCCC1CD=A?@?:>ABDACFFBHG;;;CCDM@CCCCDCCD?@@B@CAFBBBBBBB@CCCC@CBCCCABBBECBBBBCC@CBB>BA@D?@@@BBBCCCADAAAA3@>A>ABBBB0AC;;;:;EECCFCABB?DBCC5CBCBC@C@BB@CCBBB@A>@@CCABBB@D@AA>ACCFFDEDB@@@BCCCCDD?BBBCC=A@@<?;?=ABCC
@ATNG8:01450:06637
GATGGTAGACACGTGTGCTCTCTCGTACTCATTCGTTTCGGAAGAGACAGGTACGTTAATAGTTAATAGCGTACTTCTTTTTCTTGCTTTCGTGGTATTCTTGCTAGTTACACTAGCCATCCTTACTGCGCTTCGATTGTGTGCGTACTGCTGCAATATTGTTAACGTGAGTCTTGTAAAACCTTCTTTTTACGTTTACTCTCGTGTTAAAATCTGAATTCTTCTAGAGTTCCTGATCTTCTGGAGATACACTATGATACTCTACCATCGAATGAGGTTAGTCT
+
;55>:=ACBCBA@;=B=@>CCEDDCBCCBCAB>BAAA<AA@C@CCCCB;;;;CCCB5;.44::5;8<<==<<<99287777)8=588=>6<;;?<?8937?8<?>?>A;A>==>?BB=@@=8<49A<=>;;;;?;;;189>;;;:;89??A756@8=<@:896:7<;?@><<:=175525&249473555'57788)//68978<<<0887(278797;<@@<A>??AAA<?<==>??@<===;???>?>?;;;A@A;;;>>=//+/--772---837/3366-
@ATNG8:01462:06611
GATGGTAGACATATCGTACTCTCTGTACTCATTCGTTTCGGAAGAGACAGGTACGTTAATAGTTAATAGCGTACTTCTTTTTCTTGCTTTCGTGGTATTCTTGCTAGTTACACTAGCCATCCTTACTGCGCTTCGATTGTGTGCGTACTGCTGCAATATTGTTAACGTGAGTCTTGTAAAACCTTCTTTTTACGTTTACTCTCGTGTTAAAAAATCTGAATTCTTCTAGAGTTCCTGATCTCTGGGCAGACTCTCACACGCCTACCATCGTTCTCCTTAAGTCT
+
@@?C?CCBCBCBBBBBCDDCC:;=CGJCCCCB@BCBC=BD@D?CCBBBBC@ECCCB@C?BACC?A?BBABCCBAA>AAFDD2@B?CBBB=B879?CBA?BB?BBBBBB?BBBBB>>?<??@<A=BB==>@??=?@A@9>>>888ABABA<==>=B<>>=<?@;@>@@:::AADD:>>>A?5>6;6<;;;;+;><<=7=??=<<=8//)/////%/:=>A<@<@@=A??????=B<@@>=====>B:B886<<<<=>@@??A=DCC<::;;=:>>@<A<?<?===
@ATNG8:01474:06645
GATGGTAGTGTGTCTCTGAGAGTAGTACTCATTCGTTTCGGAAGAGACTGGTACGTTAATAGTTAATAGCGTACTTCTTTTTCTTGCTTTCGTGGTATTCTTGCTAGTTACACTAGCCATCCTTACTGCGCTTCGATTGTGTGCGTACTGCTGCAATATTGTTAACGTGATTCTTGTAAAACCTTCTTTTTACGTTTACTCTCGTGTTAAAAATCTGAATTCTTCTAGAGTTCCTGATCTTCTGGAGATATCATCAGCGAGCTACCATCGTTCTCCTTAAGTCT
+
:55>:?BCBBBBBDCDBCCCCCCCBCCCCCCB?BBBC=?@=@?BCCCCCC@CCCCC@C@CCCD@B?BBA@@CA@@<@@@@A,AB>BBBB=BCBB@CBB?BB=AAACDC@BBCCCCDF@CCC@C@CBBACCBB?BCDE?BCAAADDBCBBBBBBDD@CBB?BC?C?BBBBBB?BB@DCCCC;C@C@CCCCC2BBBBB>CCCCCCCBBCACCCC5CBBBC?B?CC@CCBCCBB?B>ABCCDD>BAB?BCCCCDCCBBBCCCBBBBBB?@@@AB=@;;6;<?=AA;;
@ATNG8:01442:06685
GATGGTAGTACATGATAGACGACACCAGAAGATCAGGAACTCTAGAAGAATTCAGATTTTTAACACGAGAGTAAACGTAAAAAGAAGGTTTTACAAGACTCACGTTAACAATATTGCAGCAGTACGCACACAATCGAAGCGCAGTAAGGATGGCTAGTGTAACTAGCAAGAATACCACGAAAGCAAGAAAAAGAAGTACGCTATTAACTATTAACGTACCTGTCTCTTCCGAAACGAATGAGTACAGAGAGTACGATATGTCTACCATCGTTCTCCTTAATTCT
+
@;?B@DDCCBBBCCCCAAAC9;:BB@BBE@FEDEAA>A?AACCBBD?CC?C?CCCBBBBC5C@CCCCCCCICCB:@B:9999*:A>G2;;;7;EEGFAAACCCAB>B@CC@CCC?CBBBBBBBBBBC@@@DD@CCCC?CCCCBBBB?CACAA?ACCCDCCC@CCCCCC?CD?BBB>??===5??@>AAAAB3BB@BB@@DDEBB?B?BBCD?B?BBCCB?BB@@@CC@B@CCD<BBD?BBBABBBBCCCAAAAABBBC===@@@@?BBCBB?B>><>>A>B576
@ATNG8:01445:06693
GATGGTAGCGCGACGAGCGTAGACCCAGAAGATCAGGAACTCTAGAAGAATTCAGATTTTTAACACGAGAGTAAACGTAAAAAGAAGGTTTTACAAGACTCACGTTAACAACATTGCAGCAGTACGCACACAATCGAAGCGCAGTAAGGATGGCTAGTGTAACTAGCAAGAATACCACGAAAGCAAGAAAAAGAAGTACGCTATTAACTATTAACGTACCTGTCTCTTCCGAAACGAATGAGTACCTCTCAGACGCTCGTCCTACCATCGTTCTCCTTAAGTCT
+
55<=8=<CB@AACBBDCCCCFDCCB=CCCGBBBDBB@B9;;ABBBC@CB?BACAA@CCCC3B@BBCAAACBBBC>AACBEMM5A@=>2:::6;CCADBBABBABA>B?@@>ABB?BAABBBDCCCABAAABB?A@@@=A@A@ABAA>A@CAB>ABBEE?@??BAAABA?A=8=@?5::???69:=988888(8>:A;;;AA>=><@:==?C;><>>BBA>AA@@@HD?A>AFD;A:97:AACBBB???@BBBBBBB???AA<A??<?C==A=??@<@<@<@@@B
@ATNG8:01448:06676
GATGGTAGCTCACGTACGTCACACGTACTCATTCGTTTCGGAAGAGACAGGTACGTTTAATAGTTAATAGCGTACTTCTTTTTTCTTGCTTTCGTGGTATTCTTGCTAGTTACTCTAGCCATCCTTACAGCGCTTCGATTGTGTGCGTACTGCTGCAATATTGTTAACGTGAGTCTTGTAAAACCTTCTTTTTACGTTTTACTCTCGTGTCAAAAATCTGAATTCTTCTAGAGTTCCTGATCTTCTGGAGATACACATGATACTCTACCATCGTTCTCCTTAAGTCTA
+
BBBD@CCCB==B666=;;;BCCCBBDCCCCAA=ACCC=CE?B9<;@B@@@=A@@99;)939945058>885:433/3//////#//)/66616<<>455A?BA788:=8938?AA@??>:@@@<?;?B@BCBDC?CA>?<AA?;====>>>@@@@@A:=::3;;5;9<<@982526485555'.(.366666$......&.35822222:55555(56655055>@<A@>=;;>9@:=888//)./8378=8<>>@@@@?????????<?;;;A<=>>180/38:7//
@ATNG8:01453:06694
GATGGTAGCGAGGAGTGTGTATACCAGAAGATCAGGAACTCTAGAAGAATTCAGATTTTTAACACGAGAGTAAACGTAAAAAGAAGGTTTTACAAGACTCACGTTAACAATATTGCAGCAGTACGCACACAATCGAAGCGCAGTAAGGATGGCTAGTGTAACTAGCAAGTAATACCACGAAAGCAAGAAAAAAGAAGTACGCTATTAACTATTAACGTACCTGTCTCTTCCGAAACGAATGATACGATGAGATCTCGTGTGCTACCATCGTTCTCCTTAAGTCT
+
9:::5;<A;;6D:CD;6:CBCA;;49??6AECCAA=@=@@A@@?B=AA=@<@A=87999):298?A?A?<777)7394444$49494999+999499699@<9:658@@<BCB?CBAABECJDCCDAAACC?CCBB>A@@@A@??;>;?;:49@><?>?@;?990;=:///:;;8*/39;;,3394377777#3<8333?;<:<8:>9>;;<9>8;<A??;?@??>?@=@:>?B<AAB?BBBAA@BBBBAAAAB9::BB?=??9:38<86929981717<=888
@ATNG8:01466:06695
GATGGTAGCACGACACGACGATGTGTACTCATTCGTTTCGGAGGAGACAGGTACGTTAATAGTTAATAGCGTACTTCTTTTTCTTGCTTTCGTGGTATTCTTGCTAGTTACACTAGCCATCCTTACTGCGCTTCGATTGTGTGCGTACTGCTGCAATATTGTTAACGTGAGTCTTGTAAAACCTTCTTTTTACGTTTACTCTCGTGTTAAAAATCTGAATTCTTCTAGAGTTCCTGATCTTCTGGGTGTATCAGCGAGTATCTACCATCGTTCTCCTTAAGTCT
+
;<<B@CCCCBBBCDCBCCCBBCCCCCBCCCBB@BCCF>CC@CCABBCCCC@CBDBC@B@CCCC@D?BBABBCEAA==;889)9@?ABAB>B::;?B??<?A;??@B??;?BCCBBBB?BAC?C?ACACC???<AAAA;??@>@@A888?AA8:8@<>??=DC9<7>??DAAAAA:??ADD5D6;666665(7=9::3;?>??@@>>=07878(8==>D=C;@A<@@@A>>><><>AAAA@5:8?A:@@??=AA@@@AA???AAAA;><<<=187B=C=A<>:;;
@ATNG8:01472:06688
GATGGTAGTGTCATATGAGAGTGTGTACTCATTCGTTTCGGAAGAGACAGGTACGTTAATAGTTAATAGCGTAACTTCATTTTTCTTTGCTTTCGTGGTATTCTTGCTAGTTACACTAGCCATCCTTACTGCGCTTCGATTGTGTGCGTACTGCTGCAATATTGTTAACGTGAGTCTTGTAAAAACCTTCTTTTTACGTTTACTCTCGTGTTAAAAATCTGAATTCTTCTAGAGTTCCTGATCTTCTGGGTCTCTCTCTCACGCACTACCATCGTTCTCCTTAAGTCT
+
;??=8<<;@B=;;@CCDCFCCCCBC@@<<;;858444)4;.465;AA;;;895555.5.50/0)0+/7//59727:,///<<;*///)//55)5444.44;399.5566;;8==B>@@@@<AAA@C@CDAAABCC?CBIIACCC;;;BBBAA@;;:;;6:99<@@<@<@@>>>>>=>:>:;;;;'::@:@?@@@.99B@@8A9;9?959667<??@+@C>AA=@=@B;AAA@@>B2:2:99:;;;@;:949==AAAAAAC@@?A?9:9@=@@@AA=@@B;?;@6;;??
@ATNG8:01474:06695
GATGGTAGGAGACACGTCGCACACGTACTCATTCGTTTCGGAAGAGACAGGTACGTTAATAGTTAATAGCGTACTTCTTTTTCTTGCTTTCGTGGTATTCTTGCTAGTTACACTAGCCATCCTTACTGCGCTTCGATTGTGTGCGTACTGCTGCAATATTGTTAACGTGAGTCTTGTAAAACCTTCTTTTTACGTTTACTCTCGTGTTAAAAATCTGAATTCTTCTAGAGTTCCTGATCTTCTGGATACACTCATGTGCACCTACCATCGTTCTCCTTAAGTCT
+
;CCCACAB?CBA@AAABABCBBBBCCCCDDAB@ACCC>CG@C@CCCCCCC?CCCCC?C?BBBC?B?CCCBBBBBB?ACFEF3BA>@BBB>BCCB@BBB=@?5::?BBB?DCCCAACC<?=<:<<?==B>@??=?A>>:>>@AA???@@AAA???@<>>==AC=C<>@@==>@@D;??AAA5A;>:>CCDD/@?;;919/////==<?8====.<;::A:@<??<?===AAA=B;>>>@@A588A=???AA>>>@;::==BB=;990----707==4=9@=B==>
@ATNG8:01475:06676
GATGGTAGCTCGCTGATGATATCTCCAGAAGATCAGGAACTCTAGAAGAATTCAGATTTTTAACACGAGAGTAAACGTAAAAAGAAGGTTTTACAAGACTCACGTTAACAATATTGCAGCAGTACGCACACAATCGAAGCGCAGTAAGGATGGCTAGTGTAACTAGCAAGAATACCACGAAAGCAAGAAAAAGAAGTACGCTATTAACTATTAACGTACCTGTCTCTTCCGAAACGAATGAGTACATAGATATACGTATAGCTACCATCGTTCTCCTTAAGTCT
+
444>8=BBBA@A<DCCCCCCCCCAA?BECBDDFCBB:;6;AC;;;B?CD?C?AA@=>==?.?=AACCCCCBBBB<BBCCEDD5CB?B<@@@9@CC@CBCCBBB@?;@?BC@CCC?BBCCCBBBCCCCCBBCC?CCCC?BBBBAA@B@C?C99;:CBBCCCD?BBCCBB?BC?CCC?BB:::,8>><@BCCC3CC?CBBBDDBB@7:7;>AA6;6;?B@@>@C@@?BB@B?BBE>B??=@BACEBBBBDBBBAAABDB@@AA@@?A<ADAAC499949;<6<677
@ATNG8:01432:06744
GATGGTAGAGAGAGCTCTCTCATCGTACTCATTCGTTTCGGAAGAGACAGGTACGTTAATAGTTAATAGCGTACTTCTTTTTCTTGCTTTCGTGGTATTCTTGCTAGTTACACTAGCCATCCTTACTGCGCTTCGATTGTGTGCGTACTGCTGCAATATTGTTAACGTGAGTCTTGTAAAACCTTCTTTTTACGTTTAACTCTCGTGTTAAAAATCTGAATTCTTCTAGAGTTCCTGATCTTCTGGTGTCTGATCTGTATCACTACCATCGTTCTCCTTAAGTCT
+
;55C;CCBBBBBBBB@AACBCBCCBBBAACBB?BGFE>BC?BAAAACCCD@CCA@@@C@BBAA?AACCAAAA>?@?BBC=C+BA?>973,3::=7;;B<?A>99:A:949@@@AAAD@BB>:>=@?>>=>>><AAAA<?>>AAAA???????><;3:;=9>B=B====888A?>9=:;;;/;:>8=:<<<+77777)/)/66:;<==A1////(////5/53<D=A?>>AAA<A;@@A99:///;6;@7;;BD===BF>=>????@<@@>>><A9916167///<
@ATNG8:01434:06705
GATGGTAGGCACTGCGCACACATCCCAGAAGATCAGGAACTCTAGAAGAATTCAGATTTTTAACACGAGAGTAAACGTAAAAAGAAGGTTTTACAAGACTCACGTTAACAATATTGCAGCAGTACGCACACAATCGAAGCGCAGTAAGGATGGCTAGTGTAACTAGCAAGAATACCACGAAAGCAAGAAAAAGAAGTACGCTATTAACTATTAACGTACCTGTCTCTTCCGAAACGAATGAGTACGTGTGACGTACGTGAGCTACCATCGTTCTCCTTAAGTCT
+
@@@B=>BC?B@@ABCCBBBBBGEDD>CCC?CCBB@@=A?BCCCBBB@DE?B?BBBBBBBB5BACCCCCDBBAAA:>?AABBB5BD@C>BCC=BBCACCBBBBEDC@D?CC?CCC@CBBBCGGCCBBCCCCCC?AA::7;BBADDBB>B@DBB?BCDCCBBB?CCCCBA?BD@AAA<????>8<==987777'9?@BBABDA>>B<@:==>?5;5;>ABB@BBBBDCD;@;?@=6?>>9>BBBBBBBCCBBBBBCBBBCBBBBDBB?BAA@@<>>>3:484?BAA
@ATNG8:01441:06714
GATGGTAGAGAGAGCTCTCTCATCGTACTCATTCGTTTCGGAAGAGACAGGTACGTTAATAGTTAATAGCGTACTTCTTTTTCTTGCTTTCGTGGTATTCTTGCTAGTTACACTAGCCATCCTTACTGCGCTTCGATTGTGTGCGTACTGCTGCAATATTGTTAACGTGAGTCTTGTAAAACCTTCTTTTTACGTTTACTCTCGTGTTAAAAATCTGAATTCTTCTAGAGTTCCTGATCTTCTGGATATGAGTGACTCGTGCTACCATCGTTCTCCTTAAGTCT
+
;::<:?EDBBBCBBB@AACCGDGHBCCDECBB@BGGG>CD?C@CBCBDCC@BBA@?<@>BCDD@C@CCCDDBCBD?BBBBC3BC>A???7>BCG@CCC@BB799?AAA@BBBBBCBB<>>??C@>>>AA??@<BB@?;@???>===AAA@@@A;;49998=?;@<@???BBE@@7:;AAA6A=B:>>BBB.;;;::.677///86579>AAA*:9<>A;A;>=4<>>==>>>K>HC>>>@<>?>=A;<;@BBA@@@@@>===>?>:>;;;@;???;?;><>@==
@ATNG8:01445:06713
GATGGTAGCTATACGTATATCTATGTACTCATTCGTTTCGGAAGAGACAGGTACGTTAATAGTTAATAGCGTACTTCTTTTTCTTGCTTTCGTGTATTCTTGCTAGTTACACTAGCCATCCTTACTGCGCTTCGATTGTGTGCGTACTGCTGCAATATTGTTAACGTGAGTCTTGTAAAACCTTCTTTTTACGTTTACTCTCGTGTTAAAAATCTGAATTCTTCTAGAGTTCCTGATCTTCTGGCTCTCGTAGACAGATACTACCATCGTATCTCAGGAGTCT
+
:59D;CCCCCBBBCDBBBBBECCCCC@@@CBB@AEDD>CC@C@DCBBCCC@DCCBB?C@CCBB?B?CCDABABBB@BBBCB3BB@BBBB>CCCAAA?;?>000@@<>:>BBCCCAA>ABB?C?BB@BA>>><@@==:>?@??>>>A@@@CBBBA:=>@=BB<A;@@A@@@@@@:=>@BA5A<A<<<===+=?:9:)//////;:8;/6552$2889;6;69949=889994939:;99;-..849336;;>;;;>>B>>>B>>>;===;;;GA=<<D=DA===
@ATNG8:01451:06734
GATGGTAGCTCGCTGATGATATCTCCAGAAGATCAGGACTCTAGAAGAATTCAGATTTTTAACACGAGAGTAAACGTAAAAAGAAGGTTTTACAAGACTCACGTTAACAATATTGCAGCAGTACGCACACAATCGAAGCGCAGTAAGGATGGCTAGTGTAACTAGCAAGAATACCACGAAAGCAAGAAAAAAGAAGTACGCTATTAACTATTAACGTACCTGTCTCTTCCGAAACGAATGAGTACATAGATATACGTATAGCTACCATCGTTCTCCTTAAGTCT
+
445>:@CCCBBCCBBBBCCBBBCCC@CIE@AABCCC@BBBBBBBF?AA>A??>?AAAAB2B@BB@@BDAA777)7<9:;;;*;?>?;@@@7@BB?BCCCCCD::7;@AC@BBD@BBBBDBBBEFEBBBBBB@BCDE?A?@CCDCC?C@C@?>@EECCACC?AACCAA?BB@>>?>AABBA;?==9::9999%9>;??=?CCE@@<@:>>BB;?<?@BA@>AA@?>??<??BCC?CAA>ABBBCBDBBACCCABABCAA@@>==>?<?>>>C>A@B>A8949767
@ATNG8:01460:06703
GATGGTAGCTATACGTATATCTATGTACTCATTCGTTTCGGAAGAGACAGGTACGTTAATAGTTAATAGCGTACTTCTTTTTCTTGCTTTCGTGGTATTCTTGCTAGTTACACTAGCCATCCTTACTGCGCTTCGATTGTGTGCGTACTGCTGCAATATTGTTAACGTGAGTCTTGTAAAACCTTCTTTTTACGTTTACTCTCGTGTTAAAAATCTGAATTCTTCTAGAGTTCCTGATCTTCTGGACAGAGTGTGCAGATACTACCATCGTTCTCCTTAAGTCT
+
;55=9>BCBBCDCBBCBBBCCCGGGCABACCCACBBB?BC@C@CB@@BBB@BBBBEAD?BA@@=@?BBBBAA;=C?CBFGD2CC?BBBB>BBBB@BBC?BB>AA@B@@=ABBAAABB?BBC?C@BB@BB>==:=AAB:==A?@?@@AAA@@@G??188=5;:;?=BA@?????B<:::::-:9=9=====+:=99:19/////9<;;5;??>.@===>9@8<=7=@@@@??<?<AA>>>A=AAA=>>=??????889??====?@8=888>;?AE:>:=;@=;;
@ATNG8:01428:06789
GATGGTAGCACGAGTCACTCATATCCAGAAGATCAGGAACTCTAGAAGAATTCAGATTTTTAACACGAGAGTAAACGTAAAAAGAAGGTTTTACAAGACTCACGTTAACAATATTGCAGCAGTACGCACACAATCGAAGCGCAGTAAGGATGGCTAGTGTAACTAGCAAGAATACCACGAAAGCAAGAAAAAGAAGTACGCTATTAACTATTAACGTACCTGTCTCTTCCGAAACGAATGAGTACGAGAGTCAGAGCAGAGCTACATCGTTCTCCTTAAGTCT
+
?@@L@CCBB?A@DCCCCCCCBBBAA>ABC?BBBC@@<A=AAEABBC@BC@D@CCC:::::.:?ABC@BACC:99-8<>@@@@0AB?B?BBB;CEEGEBBCCCB;:9;ACC@CBC>CBCCCCCCCCCBBBBCC?CBBB?B???DDDC>B?DAB@BCBBCDCC?BBBBBB?BD@A@@?BBCDD=BAB>@AAAA3AA?B>>>@BCAA<@7::@?:=9=>A@@>@AAAABB@C@BBC<ABCABBBBBBBBBBBBBBCBBAAACCCBB>>;@@@A:<<>:=5:9=556
@ATNG8:01431:06755
GATGGTAGAGAGAGCTCTCTCATCGTACTCATTCGTTTCGGAAGAGACAGGTACGTTAATAGTTAATAGCGTACTTCTTTTTCTTGCTTTCGTGGTATTCTTGCTAGTTACACTAGCCATCCTTACTGCGCTTCGATTGTGTGCGTACTGCTGCAATATTGTTAACGTGAGTCTTGTAAAACCTTCTTTTTACGTTTACTCTCGTGTTAAAAATCTGAATTCTTCTAGAGTTCCTGATCTTCTGGATATGAGTGACTCGTGCTAATCGTTCTCCTTAAGTCT
+
:59B;AAAGCBCBDDCBBCCCCB>@@?@@@BB>BCCC=CC?C@DDCDCCC?BBBCC@C?AACC?C?CCCABAB<B>BBCCC2BA@A9::,3;>?<??B?AA59:8>?A<AABBBBCF>@>@<?<>>=A@::;:=AAA<@@BB@@@A@>>>@>===5;;;;>>=A=AAA885;771589=>2>9>7;>DDD/9:;;;.6-----6<8=99===)5...7.3.56058>>AAA;;5;=;969-..<677::;;9;<>>;<;@@@==:;;;?;@>><?<@=B;;;
@ATNG8:01431:06766
GATGGTAGGCACTGCGCACACATCCCAGAAGATCAGGAACTCTAGAAGATTTCAGATTTTTAACACGAGAGTAAACGTAAAAAGAAGGTTTTACAAGACTCACGTTAACAATATTGCAGCAGTACGCACACAATCGAAGCGCAGTAAGGATGGCTAGTGTAACTAGCAAGAATACCACGAAAGCAAGAAAAAAGAAGTACGCTATTAACTATTAACGTACCTGTCTCTTCCGAAACGAATGAGTACTACTCTCAGAGACACACTACCATCGTTCTCCTTAAGTCT
+
A;CCACBA=D@@?@?BBBCCDGCDB>CBC<@@BBBB?B?BBCAAAD@BBBD>:9<BBBAB5C?BBBAAABBACB9:9;>=>>,=@<@:CGD;EDJACCBBBBB;;6;@AA=@BB<@@AAAABIDGBB@@@BA>A?@@<@AA@ABBB?B@B;;:;DCCEECC>AACBBB?BB?>>@?BBCDF=A??9==<<<<&=??994BC?BCD;>;><AA2;5;>A@@=@B:::AA=A>BCF>CBB?BBE>>>BB?@@BECBCCB????;::>?<@@@@C7;;?6;5;9>888
@ATNG8:01433:06788
GATAGTACATGATAGACGACACCAGAAGATCAGGAACTCTAGAAGAATTCAGATTTTTAACACGAGAGTAAACGTAAAAAGAAGGTTTTACAAGACTCACGTTAACAATATTGCAGCAGTACGCACACAATCGAAGCGCAGTAAGGATGGCTAGTGTAACTAGCAAGAATACCACGAAAGCAAGAAAAAAGAAGTACGCTATTAACTATTAACTGATACCTGTCTCTTCCGAAACGAATGAGTACGATGAGAGAGCTCTCTCTAACCATCGTTCTCCTTAAGTCT
+
;555=;456954<4455>??@<8<;A;ACBBFDAC@DBBCBCC:;;?A=?@<<=@@@+D?ABCB@BA=:::,::9:DCC1AA9<:>>@2>AA<A?996599<8=;>>:>??<@BAA@@???:9:=AA:;4:BAA?CCCAAA@@;A><;;5:@@B:99A:?99488.43134;8<=?>=6:871377777$798373888@@@?A??=<;)0)0////66059...77.5/566/55532555;:;<<888@A>>//./--6633)-)/56883755/505/377-
@ATNG8:01433:06792
GATGGTAGTATATCGCGTCGCTATCCAGAAGATCAGGAACTCTAGAAGAATTCAGATTTTTAACACGAGAGTAAACGTAAAAAGAAGGTTTTACAAGACTCACGTTAACAATATTGCAGCAGTACGCACACAGTCGAAGCGCAGTAAGGATGGCTAGTGTAACTAGCAAGAATACCACGAAAGCAAGAAAAAGAAGTACGCTATTAACTATTAACGTACCTGTCTCTTCCGAAACGAATGAGTACTGTATCTATGTGTGCGCTACCATCGTCTCATTCAGT
+
><<B?BCEBB;99=<//////9<<:8BCE@CCBBBC=@;ABCABBIACDAE@AAABBCCC1@=@@BAAACCCCC>BCAAAAA0AA=B@CDF;FEE@BBDCCBC::9;@BD@BBB?BBBBBBCCBBBCAAAA9;;CBC>AABCBBA@<A?B@@>@CCCCCCC@CCBCBB@BB?BBB?BBBBC=A@@999888(9?>>@?ACFCBA;@;??@@:=9=>A;;6;A@@?AB@C?BBC>DAA>ABBCCCCBB@AACDBBACBBBBC@A>:5:=9//----,,,,,,
@ATNG8:01442:06752
GATGGTAGTGTCATATGAGAGTGTGTACTCATTCGTTTCGGAAGAGACAGGTACGTTAATAGTTAATAGCGTACTTCTTTTTCTTGCTTTCGTGGTATTCTTGCTAGTTACACTAGCCATCCTTACTGCGCTTCGATTGTGTGCGTACTGCTGCAATATTGTTAACGTGAGTCTTGTAAAACCTTCTTTTTACGTTTACTCTCGTGTTAAAAATCTGAATTCTTCTAGAGTTCCTGATCTTCTGGTATGACTAGTGTACTACTACCATCGTTCTCCTTAAGTCT
+
94:=8;;;DBBBDC>>BBDCCFAAAB655<<;7<=B><AB:>5::<<<<<9===66269<>?>2946<<B;::>A>;;;;;*:B<<6:;8;ACB?BCCACCACCCBBBACEGCCCCDAGBA?AACCBB@;;;5<ABB=@ACGFCCCEECBBCCCD@BCB@BB?B>BAB@@@DBB>BBBCC;C@C>;;;;;*;@ABM?DDCCCCCBCC?BBBB,B@@00+09>=>AAE@@@@<@=AAAABB>BBB@C;;;BCCDCCCCCCCBBACC?@@@AA7;;B@B@E@DBAB
@ATNG8:01451:06754
GATGGTAGATATAGTGCACGCTCTACCAGAAGATCAGGAACTCTAGAAGAATTCAGATTTTTAACACGAGAGTAAACGTAAAAAGAAGGTTTACAAGATCACGTTAACAATATTGCAGCAGTACGCACACAATCGAAGCGCAGTAAGGATGGCTAGTGTAACTAGCAAGAATACCACGAAAGCAAGAAAAAGAAGTACGCTATTAACTATTAACGTACCTGTCTCTTCCGAAACGAATGAGTACGAGAGAGCACACGTGTCTACCATCGTTCTCCTTAAAGTCT
+
;@:;5:::44495559555666>>>=9455.555<<<9B2655;<>C?CC>B>BB??:===+=7<88889:888<18844444$4;7<.5505<?:?C@;;;55.54998<<<;>BBACCB@AABAAACCB?BA@A?A@@AB:;:=B@CBB@BCCCCCCC?BBBA=>9871333,333:=6===58888;,7;8:::343998+2+255506497:54.44445:8286333(388289<833388::878983338:9///:96:567:6:9949(//(////
@ATNG8:01454:06753
GATGGTAGCACGAGTCACTCATATCCAGAAGATCAGGAACTCTAGAAGAATTCAGATTTTTAACACGAGAGTAAACGTAAAAAGAAGGTTTTACAAGACTCACGTTAACAATATTGCAGCAGTACGCACACAATCGAAGCGCAGTAAGGATGGCTAGTGTAACTAGCAAGAATACCACGAAAGCAAGAAAAAGAAGTACGCTATTAACTATTAACGTACCTGTCTCTTCCGAAACGAATGAGTACTGCGTCTCACTCTCGCCTACCATCGTCTCCTTAAGTCT
+
@@@@8=<A=B=>>==BBBBD966=<:>BC@B;:999.5.59995557<<.4.44:::<<<);055:::<@437<388/<;;;+//,/7<<</;/626<@<666;;8@:BB?BA@>ACBCCCHEBCBBABBDB;<<00+/0//059?:>:>0/+/::::;>B:BBAB;@8@@>??=5>=;77)777173777'78/38=9:::88+2+2555.53556546:8///9;5:-433(3886377;;<A@@@@>;?;>;;<====9===9::;/0///386:+4377
@ATNG8:01468:06763
GATGGTAGGCGTGTGAGAGTCTGCCCAGAAGATCAGGAACTCTAGAAGAATTCAGATTTTTAACACGAGAGTAAACGTAAAAAGAAGGTTTTACAAGACTCACGTTAACAATATTGCAGCAGTACGCACACAATCGAAGCGCAGTAAGGATGGCTAGTGTAACTAGCAAGAATACCACGAAAGCAAGAAAAAGAAGTACGCTATTAACTATTAACGTACCTGTCTCTTCCGAAACGAATGAGTACGAGAGTCAGAGCAGAGCTACCATCGTTCTCCTTAAGTCT
+
;55B@BBB?@AAB=DCFCC@@@;;;/6CC@CCBCDC@BACBDCCBC?@@?@@CAA;;;<<*;=A@ACBACCBBB<AA@@@?>,::49=AAA8AAB<??BBBBBBB@B?A@<;994<<???A?AAAA?==>@A>AAAA<>@?@A?:;7;=A@B?BBBBBBCC?CDDABB?BB?BBB=??<<;3=<=988888(8<9:AAAA><;>6=9=?>D:=8;=99;;?B?A=8838<??@:@AA=@>>=000000?@AA@BBAAABAAAAAA<??B@A>@??;@?A?BCBB
@ATNG8:01468:06778
GATAGTGTCATATGAGAGTGTGTACTCATTCGTTTCGGAAGAGACAGGTACGTTAATAGTTAATAGCGTACTTCTTTTTCTTGCTTTCGTGGTATTCTTGCTAGTTACACTAGCCATCCTTACTGCGCTTCGATTGTGTGCGTACTGCTGCAATATTGTTAACGTGAGTCTTGTAAAACCTTCTTTTTACGTTTACTCTCGTGTTAAAAATCTGAATTCTTCTAGAGTTCCTGATCTTCTGGGATGTGTGCGCAGTGCCTACCATCGTTCTCCTTAAGTCT
+
;55<@>?@BCCCFMJCCCBBBBBBBBCB?=@@@A>ADAD>@@CCCBB@DCCCC@C@CCCBAC@CCCCBBBBC@CCIII5;;9;@BB;BCBB@BCB>BI=<;BGDEACCCCCBBB@BBC@D@DDDDBBBB>BBDC@DCCCCCBBBCD;;;CCC?CCB@CC@C@BBBCBBBDD?BBBDD;D@B@BBBBB5BBDDD=B::;BA@<<;5;;;;*;@@AB>BACC@CCDBBCC?C?CDCCBB@AADJ?C;<;BBBBCAAAABE@CCC@BB@@A>A@@7;7;?BCBB
@ATNG8:01469:06779
GATGGTAGTAGTACACTAGTCATACCAGAAGATCAGGAACTCTAGAAGAATTCAGATTTTTAACATCGAGAGTAAACGTAAAAAGAAGGTTTTATCAAGACTCACGTTAACAATATTGCAGCAGTACGCACACAATCGAAGCGCAGTAAGGATGGCTAGTGTAACTAGCAAGAATACCACGAAAGCAAGAAAAAGAAGTACGCTATTAACTATTAACGTACCTGTCTCTTCCGAAACGAATGAGTACTATAGACTATCTGAGACTACCATCGTTCTCCTTAAGTCT
+
44493::@A@??;;;==C@@A;949.449.4>;;9@9?2/0>///747;7;6<<996@==':2494448:::8883445>>>>+;868::;;/---93---6979//*/58838894:A77:DHGFCCCBBCBE>@@BB=@?BB@@@B?A?A::7:AABCBBD?CCCCAA?BC?888588???3>8818>>?@2A@=A=AAAA@@@7:7;>?>9=:=@C@@=@C@@?CB@B?CCC>CAA=???@AABCBBBAAAAA>BBBBBBBBAA>ABBBC9::A=@<@:@???
@ATNG8:01472:06760
GATGGTAGATATATGCACGCTCTACCAGAAGATCAGGAACTCTAGAAGAATTCAGATTTTTAACACGAGAGTAAACGTAAAAAGAAGGTTTTACAAGACTCACGTTTAACAATATTGCAGCAGTACGCACACAATCGAAGCGCAGTAAGGATGGCTAGTGTAACTAGCAAGAATACCACGAAAGCAAGAAAAAGGAGTACGCTATTAACTATTAACGTACCTGTCTCTTCCGAAACGAATGAGTACGAGAGAGCACACGTGTCTACCATCGTTCTCCTTAAGATCT
+
<<:;>?CC?FA00/99=9;;=>;?@?@@A?:9;@>?7?:BBAAAAB@AA>A?AAA:::::)99>@999CAA@BC;9794494$94.4.4;;.=;;7;=>=>>>BBB<B8;9?AAB;669@>>:96?>BA::;@;@999;>?9558:;.5.544.44444;;>;>=====8<<68886;9333(333,399>?1;<>783988835+205522,54?>BBC@C999:37-/)//6.6//)/9663333398889///////4:::<?7=888;6?<:::;>;//0//
@ATNG8:01434:06845
GATGGTAGATACTCGCTGATACACCCAGAAGATCAGGAACTCTAGAAGAATTCAGATTTTTAACACGAGAGTAAACGTAAAAAGAAGGTTTTACAAGACTCACGTTAACAATATTGCAGCAGTACGCACACAATCGAAGCGCAGTAAGGATGGCTAGTGTAACTAGCAAGAATACCACGAAAGCAAGAAAAAAGAAGTACGCTATTAACTATTAACGTACCTGTCTCTTCCGAAACGAATGAGTACTTCTCTCAGGGACACACTACCATCGTTCTCCTTAAGTCT
+
455<8=<AB@@AA;;;ACBABA@DF<B<D:<AAECC<@<??@CCBB>BC>B?A@?:9999)9<BAAAAACA>??59:;????,?@=@=BFF9DCCABACADBC::8;?BB?DCC@CCCCCBBBCHCCCBCCC@CBBC@BCBBCCAA>B@BBB?BB@@@CCC@BCBBBB?BC?BAA599@@>;><<899::::%:><>:79BBB@B:>:;;=B8><>ACCC@CCBBBAA=@?@@@9?AC?BBBBBBDC?AAACBBBC>BBBB??@BB??@@BD>AAC@D?B<????
@ATNG8:01449:06829
GATGGTAGACACGTGTGCTCTCTCGTACTCATTCGTTTCGGAAGAGACAGGTACGTTAATAGTTAATAGCGTACTTCTTTTTCTTGCTTTCGTGGTATTCTTGCTAGTTACACTAGCCATCCTTACTGCGCTTCGATTGTGTGCGTACTGCTGCAATATTGTTAACGTGAGTCTTGTAAAACCTTTCTTTTTACGTTTAACTCTTCGTGTTTAAAAATCTTGAATTCTTACTAGAGTTCCTGATCTTCTGGCTCTCGTAGACAGATACTACCATCGTTCTCCTTAGTCT
+
5::C?B@@:;;@>;=969>>?;?;@@999?>>7@:;;,:>;@=:;9CB;;7;9>:=5>5::@@7@7:>???9733333333$334;<>D9B=?>+00/)/83/0//33,39<::@BB@ABB:=:==<///663==;:4:><;=:>666@<<;::7-527177397989988<>>576;8:&5-55(55888*89<<@6@-///9388:567(7888(89:4:A:>;;;79===?AAA=B:=9<ACC:<<><AA:66;;///::::=???==8=>;;:;???=A>A;;;?
@ATNG8:01451:06823
GATGGTAGTGTGTCTCTGAGAGTAGTACTCATTCGTTTCGGAAGAGACAGGTACGTTAATAGTTAATAGCGTACTTCTTTTTCTTGCTTTCGTGGTATTCTTGCTAGTTACACTAGCCATCCTTACTGCGCTTCGATTGTGTGCGTACTGCTGCAATATTGTTAACGTGAGTCTTGTAAAACCTTCTTTTTACGTTTACTCTCGTGTTAAAAATCTAGAATTCTTCTAGAGTTCCTGATCTTCTGGCTCTCGTAGACAGATACTACCATCGTTCTCCTTAAGTCT
+
@:<=3945499@:6666DDCCH;;<BCCCCBB>A@@@;AB>A?ACA@@CC?AABB@8B@B@AC;;7;>>?;;>>?:==G@@+661599905559.55<.56266==>A<@CB@@@@@=;;;@F<;;CCCBBCACFCEACCCBA@@@@@@ABABBC>BBC>@@<@<@;;:??99:499999*929299999(959@B6CB969AA@@>=====,==00/78;3>>;=?@@@@@4838::<<=>;@E@CCCA@@CDBBBB@@@BBA@@<@@@<=299=8>9>=A@:9
@ATNG8:01454:06803
GATGGTAGAGAGACTGTAGCGCACCAGAAGATCAGGAACTCTAGAAGAATTCAGATTTTTAACACGAGAGTAAACGTAAAAAGAAGGTTTTACAAGACTCACGTTAACAATATTGCAGCAGTACGCACACAATCGAAGCGCAGTAAGGATGCTAGTGTAACTAGCAAGAATACCACGAAAGCAAGAAAAAAGAAGTTACGCTATTAACTATTAACGTACCTGCTCTTCCGAAACGAATGTAGTACCTCTCAGACGCTCGTCCTATCCATACGTTCTCCTTAAGTCT
+
5:;;;==AB;69AAB@@@0/07//)/::4:=<955.4.44444487<<7;7:4449:::'8-3/////9888;*/399999$44394;==0?66.5959/7///)/)/93:::5;<;;<B:9;B:;:9:=959@AB899BAA@8939<:00/9///:9:+55<<==643,33343//;;(///0669999%89333/3;;=:::5:6;;772622248838445:828-333(//63///-55--(-5--////893227837...(....66268:38,2+2552
@ATNG8:01460:06806
GATGGTAGTGATACAGATCAGACACCAGAAGATCAGGAACTCTAGAAGAATTCAGATTTTTAACACGAGAGTAAACGTAAAAAGAAGGTTTTACAAGACTCACGTTAACAATATTGCAGCAGTACGCACACAATCGAAGCGCAGTAAGGATGGCTAGTGTAACTAGCAAGAATACCACGAAAGCAAGAAAAAGAAGTACGCTATTAACTATTAACGTACCTGTCTCTTCCGAAACGAATGAGTACTGCGTCTCACTCTCGCCTACCATCGTTCTCCTTAAGTCT
+
CCDC?CCBBBCCCCCCBCCCDCCCC?CCD?BBCB@@=@?BBBBBCC@BA>B>BCA?????.??ABCBBAA@89:,:><;::9$9;.42999+99925@>@CCC;;9;?AA?BBC?CCCACBBBCCCBBBBBB?BDCD@BBCBBBBC@C@CCB@CBBBB@@@?BBCBBB?AA;??;5;;877)37828=>>C1BB;==AABBBB><>7<;BC=A<??BBB?AAABBAA>A>@@@9@??;?AAACCCB@??@@@BCCEBBBCC@BBB?CBCBC?A@@=@?B?B;:9
@ATNG8:01461:06837
GATGGTAGGCGTGTGAGAGTCTGCCCAGAAGATCAGGAACTCTAGAAGAATTCAGATTTTTAACACGAGAGTAAACGTAAAAGAAGGTTTTAACAAGACTCACGTTAACAATATTGCAGCAGTACGCACACAATCGAAGCGCAGTAAGGATGGCTAGTGTAACTAGCAAGAATACCACGAAGCAAGAAAAAGAAGTACGCTATTAACTATTAACGTACCTGTCTCTTCCGAAACGAATGAGTACTATGTAGAGCTCTATACTACCATCGTTCTCCTTAAGTCT
+
9::?;@@B7=99:494:;;9?@994)499:@ABC;;8;8::@AABB=@@:>8?B;;;:::'95=:=555::<<=4<:3333&33,31;;;&7,3>6=88=@@AAA@D@BB?@@@588@@@>>>>BBAAAAAA<AAAA:>>AA:;;=8<4;:?9?@@@?>??<?AAB:93::3:?@<???C?BAA;:::::(9927=;<>:77516457:93:<?7768<???@@>>7;59:<4:99290;;//////>A@@BB@@@B@@BAAAC799@==;===<@<@=A===
@ATNG8:01462:06827
GATGGTAGCGCGACGAGCGTAGACCCAGAAGATCAGGAACTCTAGAAGAATTCAGATTTTTAACACGAGAGTAAACGTAAAAAGAAGGTTTTACAAGACTCACGTTAACAATATTGCAGCAGTACGCACACAATCGAAGCGCAGTAAGGATGGCTAGTGTAACTAGCAAGAATACCACGAAAGCAAGAAAAAAGAAGTACGCTATTAACTATTAACGTACCTGTCTCTTCCGAAACGAATGAGTACGTGTGCGACGTGTCTCCTACCATCGTTCTCCTTAAGTCT
+
7:::<@8@;<=945;556>ABBAA>;;<;?BCCB;;7;>AABBBCC@BB>A?@AA????<,<8??????AA??=5>>;;:99$9>;:5<;;+@9926CCBCDD;;:;?@A>BBB=AAAABBBBCCAAABBBB@BBBD?@@CDCCCC?E?BAA>@BBBBCBB>AABBBB@CC??>?>BBBDD>?<<8989999%9=;793<;;=?><>977>>4?;@?A@@=@@@?ABC@C?BCC>CCC?BBCBBBBBAB???B????;;???:>=><><><C?===<?>?<=<00
@ATNG8:01464:06827
GATGTAGCGCACACATAGATACAGTACTCATTCGTTTCGGAAGAGACAGGTACGTTAATAGTTAATAGCGTACTTCTTTTTCTTGCTTTCGTGGTATTCTTGCTAGTTACACTAGCCATCCTTACTGCGCTTCGATTGTGTGCGTACTGCTGCAATATTGTTAACGTGAGTCTTGTAAAACCTTCTTTTTACGTTTACTCTCGTGTTAAAAATCTGAATTCTTCTAGAGTTCCTGATCTTCTGGAGATACACATGATACTCTACCATCGTTCTCCTTAAGTCT
+
<<<>=<<<=ABBBCBBBCC<<;CCCCCC:;97;@@D=AC@CABBBDEDF@BBBBA:C@CCCC?C@BBA;;9>@A;@AAA?0>?99=?A<BBCEABAB?BB9:;;CCC@HIGCAAAB9;;D<@=ABAAAAAA@CCCC@BBBCFCCCCBCBBBBBB?BBC?BB?B?CBA@@CCBC;@;;;;.;=A5;;;;;*;BBBC>CBBBCCCBDB5;;;;*;@@<;8:?AB?CCCBFDF?B?B;;;@@>@BC@FCBDCCCBCCCDCCBBBB@@>ACBBB@;;;?B?C?BBBB
@ATNG8:01469:06843
GATGGTAGTGTGTCTCTGAGAGTAGTACTCATTCGTTTCGGAAGAGACAGGTACGTTAATAGTTAATAGCGTACTTCTTTTTCTTGCTTTCGTGGTATTCTTGCTAGTTACACTAGCCATCCTTACTGCGCTTCGATTGTGTGCGTACTGCTGCAATATTGTTAGCGTGAGTCTTGTAAAACCTTCTTTTTACGTTTACTCTCGTGTTAAAAATCTGAATTCTTCTAGAGTTCCTGATCTTCTGGAGATATCATCAGCGAGCTACCATCGTTCTCCTTAAGTCT
+
AAAE@CBBBCBBBB;99>@@BABBBBAAAB;;:;CCD>BB?A?ABBBBBD>AAB@A?AACCCC@D@BBCCCCCIC?A@@@@,@@=ABCC>CCBB>BBD>CC:;;BBCFACCCCCCCCACBB@B@CCBBCBBE?BBDD@CBBBCCDCCCCAAACCC?CCC?CC?BBBBBCBBBEE?BBBAA9@=B>:::::.:DCCC=BBCCCCCCBB=AAAA0AAABB?B@BC@CCCCCBC?C@CCCBBB?CCG?@ACCCDCCCCCCCCCCCCCC@BBBCG@ECB?A@C@DBBA
@ATNG8:01434:06896
GATGGTAGTGTGTCTCTGAGAGTAGTACTCATTCGTTTCGGAAGAGACAGGTACGTTAATAGTTAATAGCGTACTTCTTTTTCTTGCTTTCGTGGTATTCTTGCTAGTTACACTAGCCATCCTTACTGCGCTTCGATTGTGTGCGTACTGCTGCAATATTGTTAACGTGAGTCTTGTAAAACCTTCTTTTTACGTTTACTCTCGTGTTAAAATCTGAATTCTTCTAGAGTTCCTGATCTTCTGGGATGTGTGCGCAGTGCCTACATCGTTCTCCTTAAGTCT
+
;55=;>CBBB@@?B@@@EBCCCCCBCBBA@;;4;==<6??=A?BABACCC?C@@@C9;9:CCC=A=AAA@>?@@@<=BBAB2@@;@;;;0;@@A;@@B;?A6:;>>;;4:CDBBB::6;@@;?;AAAAAC@@=@@@@<ACCCCLABACBBACB<<5;;;5;@<@;;;;AAAC@A99599:*:<C;;;;;;*;AAAB7;;BBBBBA?=4::;-:>@::2:4;A5;;ADG;;7:9>??@AB@;::C;A;;:=?:99=99;5525999:;:;5@55.5.549;>?
@ATNG8:01436:06893
GATGGTAGAGAGAGCTCTTTCATCGTACTCATTCGTTTCGGAAGAGACAGGTACGTTAATAGTTAATAGCGTACTTCTTTTTCTTGCTTTCGTGGTATTCTTGCTAGTTACACTAGCCATCCTTACTGCGCTTCGATTGTGTGCGCACTGCTGCAATATTGTTAACGTGAGTCTTGTAAAACCTTCTTTTTACGTTTACTCTCGTGTTAAAAATCTGAATTCTTCTAGAGTTCCTGATCTTCTGGATACACTCATGTGCACCTACCATCGTTCTCCTTAAGTCT
+
;55=8=CCCCCCCBBB;:906A@BCCCCCCCC@CCCC>DD?C@GCCCCCDACCB@B<@?@BEE?C?BBCBCB==>9@;<<;+<B8AACC<BBBC@CDD?BA>BBBBBB@BBBBBBBB?CCD?C?AAABBBBA?DDBA<@@@===@?@@???>>>@=?;;7;@<@=@@A>?>BBB<===CB3@;?=AAAAA/;;666-3-----;<;=18786'299=?;A;@@;=>>EB@@:=:>DBA??8<;E7;<A>>>@AA>==@@AA=A>>:;;;=A<>>?>D<?;?==;
@ATNG8:01441:06853
GATGGTAGGACGAGCGTCTGAGAGGTACTCATTCGTTTCGGAAGAGACAGGTACGTTAATAGTTAATAGCGTACTTCTTTTTCTTGCTTTCGTGGTATTCTTGCTAGTTACACTAGCCATCCTTACTGCGCTTCGATTGTGTGCGTACTGCTTCAATATTGTTAACGTGAGTCTTGTAAAACCTTCTTTTTACGTTTACTCTCGTGTTAAAAATCTGAATTCTTCTAGAGTTCCTGATCTTCTGGTATACACACTCGCTCGCTACCATCGTTCTCCTTAAGTCT
+
CBBD@CCC?ABBCCCCABCBBBBB@CCBAA@@<AABC=CB?B@DCBBBBB@CCCAA>AACBBB@C@BCBGDBBBB=@@@@@0@@=A@@@:@CAA?AIC=A@7;;CBBC@CCCCBBBB?BCC@C?BBCDBBBC?CBBB?CCCCCDBBBCCBBA@DD@BAB@CB?B?AABBBBBCF@DCCCC<C?C9;;BBB2BCCCC>CCCCBBBBBB@DDDD3CABBC@C@CC@BBBBBBB@B?ACCCCC?CCC@CDDCCBBBCDDBAAACCCCC?BBBBB;@994949>B??@
@ATNG8:01445:06883
GATGGTAGTAGTACACTAGTCATACCAGAAGATCAGGAACTCTAGAAGAATTCAGATTTTTAACACGAGAGTAAACGTAAAAAGAAGGTTTTACAAGACTCACGTTAACAATATTGCAGCAGTACGCACACAATCGAAGCGCAGTAAGGATGGCTAGTGTAACTAGCAAGAATACCACGAAAGCAAGAAAAAGAAGTACGCTATTAACTATTAACGTACCTGTCTCTTCCGAAACGAATGAGTACTACTCTCAGAGACACACTACCATCGTTCTCCTTAAGTCT
+
98//)//:<><B@@;===9554444.444.4555;95;2669<<5515:494:<666>>>+=8<:::<;::444(445>>>>*55.54999+99;:;AAAB=?CD>A?;;7<@A=BCBBBDCCBAAAAAA;;5:?<<:?;<;:::=9=3=9=5444<::9:4:??BBB>CC9983/44>>>6===633779(8@:@?BA@A?;;5;5;;;A=A=@@BBA?BD:::BA>A>?@C>CFE?CBBBBA@AABBBBBA>>>?AA<==;<@;>7658(///(/(..3357
@ATNG8:01447:06850
GATGGTAGAGAGACTGTAGCGCACCCAGAAGATCAGGAACTCTAGAAGAATTCAGATTTTTAACACGAGAGTAAACGTAAAAAGAAGGTTTTACAGGACTCACGTTAACAATATTGCAGCAGTTCGCACACAATCGAAGCGCAGTAAGGATGGCTAGTGTAACTAGCAAGAATACCACGAAAAGCAAGAAAAAGAAGTTCGCTATTAACTATTAACGTACCTGTCTCTTCCGAAAACGAATGAGTACTGCGTCTCACTCTCGCCTACTATCGTTCTCCTTAAGTCT
+
<<=>@CEBBBBBBC;;;CC;;<99?0>=>@CCCC;;7;<>?:?B@A?BB?B?A@?9999:)9:<A@ABBB>?>B=<8?====+;;7;<@@@2===B@B;;9@@;;8;=@@=@;;69B@@@@@@9>?AB@BBB?@BAA::;ABCCBF@C>@@A=@AA@@?AC>A:::99133-333,3:::::.:9:68:===+444885:::===5828<9:49<@@AA@:?>9:8594922222&288293338;77338738?>?A@455?<B;;;A>>=@=@@@5>6=6<978
@ATNG8:01450:06871
GATGGTAGAGTACAGTGTAGTAGACCAGAAGATCAGGAACTCTAGAAGAATTCAGATTTTTAACACGAGAGTAAACGTAAAAAGAAGGTTTTACAAGACTCACGTTAACAATATTGCAGCAGTACGCACACAATCGAAGCGCAGTAAGGATGGCTAGTGTAACTAGCAAGAATACCACGAAAGCAAGAAAAAGAAGTACGCTATTAACTATTAACGTACCTGTCTCTTCCGAAACGAATGAGTACACATCGTCGTGTCTGCTACCATCGTTCTCCTTAAGTCT
+
CCCB@BBAA@@@>>ABBBCCCCCBB?AAA@BCCDBC?B8;;AAAAB?BC@C?@@@99888)9:=<;@@?AC<>?5=>;9999$9?=@?BFF;BCB@CABABCC;;8;=@@=ACIABAACCCCCCDCBA@@CC@CCCC?BBBBBBBB?B?B:;:;BBCCCCB?BBCBBBAAA=@?<>B<<==6=<<7??@AA2@B?BBBCBEDBA;><>@@@:>:>ACBB@BBBCBBB@B@BCB>BDC=??BCCBBBBBBBBAAAA::9@998@A?B999A;?>?<?0827>77
@ATNG8:01457:06872
GATGGTAGGCGACATACATACGCGCCAGAAGATCAGGAACTCTAGAAGAATTCAGATTTTTAACACGAGAGTAAACGTAAAAAGAAGGTTTTACAAGACTCACGTTAACAATATTGCAGCAGTACGCACACAATCGAAGCGCAGTAAGGATGGCTAGTGTAACTAGCAAGAATACCACGAAAGCAAGAAAAAGAAGTACGCTATTAACTATTAACGTACCTGTCTCTTCCCGAAACGAATGAGTACGATGAGAGAGCTCTCTCTACCATCGTTCTCCTTAAGTCT
+
@?@C;BBBACBBBCDCAABBDBBCD@CCB@BBCBCD8;8;BB@@@@=@B?B>A@A;;;;;*;5;;BAAAB:;;A9@>@>>>@0>D;;2999&9@@;@AA@A@@00-0;@@;@AB>AA@@@BBBBCBBBBBCCACBBF?@@CCCCBB@C@C9:;:CBBBBBB@BBBABC@CB?B>?=?BA@@8?9939=<<=.?@?>?@BBBBBB?C?AACD@C@>;A@@@BAAAAAA>AA<AAC=BCC@BBBCCBCBAAA??9::AABA@???999@CC::><;77076;9>@==
@ATNG8:01466:06888
GATGGTAGTATATCGCGTCGCTATCCAGAAGATCAGGAACTCTAGAAGAATTCAGATTTTTAACACGAGAGTAAACGTAAAAAGAAGGTTTTACAAGACTCACGTTAACAATATTGCAGCAGTACGCACACAATCGAAGCGCAGTAAGGATGGCTAGTGTAACTAGCAAGAATACCACGAAAGCAAGAAAAAGAAGTACGCTATTAACTATTAACGTACCTGTCTCTTCCGAAACGAATGAGTACGTGTGACGTACGTGAGCTACCATCGTTCTCCTTAAGTCT
+
;55=:ACBBBBCCCCCCCDDFFECC@BCC?CCCAAA@C@CCCCCEI@DD>B>BFBCBDDC5C?CBBCFBBBBA@9>@;;:::'9>;:;@@@7BCC@CCCBBABDDAD?BB@BCB?CCBBBBBBCBBBBBBCC?BBBB@BBBCAAAB?B?B;;:;CCCABAA?BAAAEB@AA>ABB<??BBC8>??<?BAAB3BB?BBBDCC@>>7:7;CBB<@<;;@DC@CBBAAAA=@=@@A=@BA?AAABD???CDCCBBBBCBFCBAAABCF>AABBC>AAC>A>=;BB>=
@ATNG8:01473:06881
GATGGTAGGACGAGCGTCTGAGAGGTACTCATTCGTTTCGGAAGAGACAGGTACGTTAATAGTTAATAGCGTACTTCTTTTTCTTGCTTTCGTGGTATTCTTGCTAGTTACACTAGCCATCCTTACTGCGCTTCGATTGTGTGCGTACTGCTGCAATATTGTTAACGTGACTCTTGTAAAACCTTCTTTTTACGTTTACTCTCGTGTTAAAAATCTGAATTCTTCTAGAGTTCCTGATCTTCTGGTGTCGTCTATCATGTACTACCATCGTTCTCCTTAAGTCT
+
:;>>9=@A<?555555;<<=8==@;9>>>@@A@CBCD>CC?B?CCEBBCD=;;BBCFEEFCBB@B@CGEDAAAA@>AAAAA,:;49>>@8AABC?CCD@BC@CBBBCCACCDBAAAD@BCBAE@GBCBBABA>AABA<AABBBCCCCBBBCCC;;8;AA=@@<@>@@AA;;;;B;@ACCC9CAC>A@B@@1AABBB79;AACCBBBC@DDDE5BA@AD@C@BDADCDDBBC@DACDBA@A@CBB?BBBBA@A@ABBBBDCCBBBC@BCBBB@B@@?@@C?B;;;
@ATNG8:01438:06948
GATGGTAGTGCGTGAGAGAGAGACCCAGAAGATCAGGAACTCTAGAAGAATTCAGATTTTTAACACGAGAGTAAACGTAAAAAGAAGGTTTTACAAGACTCACGTTAACAATATTGCAGCAGTACGCACACAATCGAAGCGCAGTAAGGATGGCTAGTGTAACTAGCAAGAATACCACGAAAGCAAGAAAAAAGAAGTACGCTATTAACTATTAACGTACCTGTCTCTTCCGAAACGAATGGGTACGTGTGACGTACGTGAGCTACCATCGTTCGGTCAGAGTCT
+
959C;?BCBBBBCCCCDCCCCDCCC?CBCACCCC@@>@?A@CBBDC@CC?C?CCBBBBBB2B@BBBABFCC>>=3<>::;;;*;C>C<@@@8@CCGDBBACCCBB?B?BC@DBC?CCBACCCCCCCCCBBDDAGAAA?BBBCBCBC?B@C@@>ACCECCCC?ABCCCB?BD?BBB<?????8=@@<::9999%9?<??>?CDDBB9835<?@2;7;=BBB@BCA@@BC?B>BAC@BFG?BBB=BCCCA@ABBBBCBBBBBAAACBB?ABBBD<>>?BBBDCD>>>
@ATNG8:01442:06945
GATGGTAGTGTGTCTCTGAGAGTAGTACTCATTCGTTTCGGAAGAGACAGGTACGTTAATAGTTAATAGCGTACTTCTTTTTCTTGCTTTCGTGGTATTCTTGCTAGTTACACTAGCCATCCTTACTGCGCTTCGATTGTGTGCGTACTGCTGCAATATTTGTTAACGTGAGTCTTGTAAAACCTTCTTTTTACGTTTACTCTCGTGTTAAAAATCTGAATTCTTCTAGAGTTCCTGATCTTCTGGACGACGCGCACTGACACTACCATCGTTCTCCTTAAGTCT
+
:;99:<;<BB;;6<<;@;B669BBBBBB@@450944=5>>7;7;:;:===066;;;9@<>@>>6949///9<<;=99;;;;+;?<@DDD<B>>=,0//4::,66;=>>8><<<:///6:::6;7>>>;;;>=7:<55.559999====99549=;.9444)44.46<:::<;;55.45555&549455555$5;99=3;>=6//:///)/;;;*<:955.5.5;6<@B@=<@;?:??;5569===:>@999>>>=;999AB999>;4=>?>?9>9:292946>@@
@ATNG8:01461:06946
GATGGTAGTGTCAGTGCGCGTCGTCCAGAAGATCAGGAACTCTAGAAGAATTCAGATTTTTAACACGAGAGTAAACGTAAAAAGAAGGTTTTACAAGACTCACGTTAACAATATTGCAGCAGTACGCACACAATCGAAGCGCAGTAAGGATGGCTAGTGTAACTAGCAAGAATACCACGAAAGCAAGAAAAAAGAAGTACGCTATTAACTATTAACGTACCTGTCTCTTCCGAAACGAATGAGTACTGTATCTATGTGTGCGCTACCATCGTTCTCCTAAGTCT
+
;?AD=@@@999=@@==9555555994;=>:>CCCAA=@?BBBCCCC?BB?B@BCC?????1??BCBBBBBBBBC9>>;;;;;*;C>B4;;;.;AA;@AAACECCFAD@BB>BBB?BBBBCEBCCCCBBBBCC@CBBB@CAAACCBB?B@B:;:;BABCCBB?BCCBBB@BB>AAB4::???8=>>;999999%9?;?@@A@B@>=;>9<<AA:?<??BBB>AA@@?BB?B@BBB=BBC@ABABBBBBBABBB????BA:99==?<;5>>88838//)/.4:558
@ATNG8:01436:06996
GATGGTAGCGCGACGAGCGTAGACCCAGAAGATCAGGAACTCTAGAAGAATTCAGATTTTTAACACGAGAGTAAACGTAAAAAGAAGGTTTTACAAGACTCACGTTAACAATATTGCAGCAGTACGCACACAATCGAAGCGCAGTAAGGATGGCTAGTGTAACTAGCAAGAATACCACGAAAGCAAGAAAAAGAAGTACGCTATTAACTATTAACGTACCTGTCTCTTCCGAAAACGAATGAGTATGATGAGATCTCGTGTGCTACCATCGTTCTCCTTAAGTCT
+
/;BC@CBB???AA;==?>>@@@?>>6=<<8<===5;49299???;C?CB?A>AABB>BBB1A>AB@BBBBBBBC=@@=@@@@+?C:C?CDF;BBC>BAAABCDBB?C>@@=<:55:;A<AB@A<=699BBAB@B;:;@@@@AD????B@C@@<?@>@@@=A<?>>AA@5877?@:447CED=C=><?BBBB3BB@BBCBB?A8818188;;=B=BBD;;8;AA???B:>:778837;A?BBAAABAAABBBBBBBBDAA@A@@<8858B<;;64332;6;7=::>
@ATNG8:01442:06961
GATGGTAGATACTCGCTGATACACCCAGAAGATCAGGAACTCTAGAAGAATTCAGATTTTTAACACGAGAGTAAACGTAAAAAGAAGGTTTTACAAGACTCACGTTAACAATATTGCAGCAGTACGCACACAATCGAAGCGCAGTAAGGATGGCTAGTGTAACTAGCAAGAATACCACGAAAGCAAGAAAAAAGAAGTACGCTATTAACTATTAACGTACCTGTCTCTTCCGAAACGAATGAGTACAGAGAGTACGATATGTCTACCATCGACGAATAGAAGTCT
+
:5::39;;5:9AA@;96<@<;99BD;@@B?BBCCDC@DABCA@;:8:??;;6==484::9'963339333333=588;;?A?+??9=8<<:+:9947/////9;;4:5:<.55>45:A@@@=F@?>A0000@499C>2555<:::@9@?C;:69C999;?>:=?>>:>9>?:;8727?<>?7<<=9989999$9;88944=<::8155555:+6-57;;9;>?>AA::6:9===7===9544==@@BAB@BA@;@A@@?;77;;7/(//./.6550599?;?775
@ATNG8:01449:06959
GATGGTAGAGTATCATGTGTATCTCCAGAAGATCAGGAACTCTAGAAGAATTCAGATTTTTAACACGAGAGTAAACGTAAAAAGAAGGTTTTACAAGACTCACGTTAACAATATTGCAGCAGTACGCACACAATCGAAGCGCAGTAAGGATGGCTAGTGTAACTAGCAAGAATACCACGAAAGCAAGAAAAAGAAGTACGCTATTAACTATTAACGTACCTGTCTCTTCCGAAACGAATGAGTACACATCGTCGTGTCGTGCTACCATCGTTCTCCTTAAGTCT
+
::;G@DBBBBBCCDDBBBCCBBBDD@CBB?@@BB;:8;9;;CDDCC@@A>A?BCBAAAAA2AACCDDCCCCBBB>BCCCCCC5BB?CADDE;CCC@CBBBCCCAA?A@BB?BBC>AACCC?@@CCCCCCCCC?BCBB?CBCBCCBC?C@C@@?@ECCBCCC?BCABBA?CC?CAB?BBBBC:??A:@@??>.@==ABBBCCCCA?C=AACB;A;AACCCBCB@@@CC@B?BBB=BAA=@@BBBCBBBBBAAABBCC@A@ABACBC@AABBC@AAA4949;ABCC
@ATNG8:01462:06952
GATGGTAGAGTACAGTGTAGTAGACCAGAAGATCAGGAACTCTAGAAGAATTCAGATTCTTAACACGAGAGTAAACGTAAAAAGAAGGTTTTACAAGACTCACGTTAACAATATTGCAGCAGTACGCACACAATCGAAGCGCAGTAAGGATGGCTAGTGTAACTAGCAAGAATACCACGAAAGCAAGAAAAAGAAGTACGCTATTAACTATTAACGTACCTGTCTCTTCCGAAACGAATGAGTACTATAGACTATCTGAGACTACCATCGTTCTCCTTAAGTCT
+
AACC@CACCCCBB@BBCCCCCCCCB@BBB@CCCCBB@C?@?CCBCC@DD>?;@CCCC?CC?B?BBBCCBBBBBB<BA@@@??1?C?B@BBB8BCB@BAAAABBBB?B?BC@BAB?BCBBBCBBCCDBBBBCC@CCBB?BBCCBCBB?B?B:9;:CCCCCCC?BBDAAA>A??AAC>AAA?>8@@@=@BBBB3CB@BB@BBCCCB<@>AADC>A>A?BBB?BBBBCCBAG?BBB=B@@>@BBBDCCBABADCBAABAAACCCFBAA>AA?@B=@??;?;?=@999
@ATNG8:01468:06979
GATGGTAGTATATCGCGTCGCTATCCAGAAGATCAGGAACTCTAGAAGAATTCAGATTTTTAACACGAGAGTAAACGTAAAAAGAAGGTTTTACAAGACTCACGTTAACAATATTGCAGCAGTACGCACACAATCGAAGCGCAGTAAGGATGGCTAGTGTAACTAGCAAGAATACCACGAAAGCAAGAAAAAGAAGTACGCTATTAACTATTAACGTACCTGTCTCTTCCGAAACGAATGAGTACTACTCTCAGAGACACACTACCATCGTTCTCCTTAAGTCT
+
?88<7<;A:;9==BFEBBBBBCCBB>BBD?BBAB9:8;@CBCBHFD@CCAD@BBCBBCCC1B:CCCCCCCC@@@999;;::9':=89.555&555.5==;;<?BBADABB>@@@<@@AAGDBCBGCCDBBBB@CB@@=@AAACCCC@F@DBB@BBBCCBBB?BBBBCC=?@?BBA399@@@7;>C=AAAAA1???AAABAA=>=5;5:98<3:59AC@@=@AA@@@@8:9:BE?CCCAAAABBBBBBAAACDCCCCBBB??:AAD<AA@>=1:::191:7=>?=
@ATNG8:01440:07008
GATGGTAGAGTATCATGTGTATCTCCAGAAGATCAGGAACTCTAGAAGAATTCAGATTTTTAACACGAGAGTAAACGTAAAAAGAAGGTTTTACAAGACTCACGTTAACAATATTGCAGCAGTACGCACACAATCGAAGCGCAGTAAGGATGGCTAGTGTAACTAGCAAGAATACCACGAAAGCAAGAAAAAGAAGTTCGCTATTAACTATTAACGTACCTGTCTCTTCCGAAACGAATGAGTACGTGTGACGTACGTGAGCTACCATCGTTCTCCTTAAGTCT
+
444<7<@BBBBCCCDBCCCBB9::C@BBC?CBBCBB?B>AACCC??;::8;@GDEDDEEE0E?CCBBCCCCCCD=CCCCCBB1BB?C@CCC:CEE@D@BBBCA996;?BB@CBB?BCBBCBBCBBBCBBCEC@DDBB?BBCCCBCB?C?CAB?BDCCCCBB=BCDBBB>BB?BBB=?<<<<7?AA?BCDDD3A@>AB@CBBBBB?B>AABB@C?BBCB@6:99:9=><?<DDD:??><AAABA@@@?>=>>>AA?===A==>??@<A@@@@<AAA=A=?=?;<<
@ATNG8:01440:07029
GATGGAGCAGACGTGACAGAGCGCCAGAAGATCAGGAACTCTAGAAGAATTCAGATTTTTAACACGAGAGTAAACGTAAAAGAAGGTTTACAAGACTCACGTTAACAATATTGCAGCAGTACGTACACAATCGAAGCGCAGTAGGATGGCTAGTGTAACTAGCAAGAATACCACGAAAGCAAGAAAAAGAAGTACGCTATTAACTATTAACGTACCTGTCTCTTCCGAAACGATGAGTACTGCGTCTCACTCTCGCCCTACCCATCGTTCTCCTTAAAGTCT
+
B>>>@CDCBCCCBBBCCCCCCCCC@CCD>@@AA@@<@>@@@;;:B@BB?B@BAD99777)9:=<;:97?987;3;7;5<<+::4=5>=6?:;49B@AAA94929.9@;ABB?BB@@@BBCBCCBBBBBB?ABAA>A@><>@0006;00+0@@:=?8938<=<?A<A@<@?;5;<777)777/8>?@A/>>8975<@@>@D7;6;;;;8=8=;@@@<@A@@@@@?@;9:9/8><=?@A999AAAAA@AABA?<<<944(4433(/66//)/66)/)//(3;;;
@ATNG8:01442:07005
GATGGTAGGCACTGCGCACACATCCCAGAAGATCAGGAACTCTAGAAGAATTCAGATTTTTAACACGAGAGTAAACGTAAAAAGAAGGTTTTACAAGACTCACGTTAACAATATTGCAGCAGTACGCACACAATCGAAGCGCAGTAAGGATGGCTAGTGTAACTAGCAAGAATACCACGAAAGCAAGAAAAAGAAGTACGCTATTAACTATTAACGTACCTGTCTCTTCCGAAACGAATGAGTACGTGTGACGTACGTGAGCTACCATCGTTCTCCTTAAGTCT
+
;AAA@BAB?B?AACABBCCDCCBCC>CCC@CBBB@?=@?CCCCCCC@DC>B?BCCCCCCC5C@BBCBBBBCCBB<@A>@@@@0@C?B>BBB:BCC@CCCCCCD::8;@BDABBB?CCCBBBBCCCBBBBCCC?CCCC<@@BBAA?B?D@D??>@BBCDDBB?ABBBBB?BB@BCB?BBAAB=@>>;::999(:@?@AAADBBBA9<:=@HE<?;?@BBB?CCBBBBB?B?BCD>CAA?ADDBBABBAAAC@@@000@@AAAACBB?BABCC@@@@9?;;6?B>>
@ATNG8:01451:07037
GATGGTAGGACGAGCGTCTGAGAGGTACTCATTGTTTCGGAAGAGACAGGTACGTTAATAGTTAATAGCGTACTTCTTTTTCTTGCTTTCGTGGTATTCTTGCTAGTTACACTAGCCATCCTTACTGCGCTTCGATTGTGTGCGTACTGCTGCAATATTGTTAACGTGAGTCTTGTAAAACCTTCTTTTTACGTTTACTCTCGTGTTAAAAATCTGAATTCTTCTAGAGTTCCTGATCTTCTGGCGCTCTGTCACATCTGCTACCATCGTTCTCCTTAAGTCT
+
444;7;AB?BA@@CCBBBBABCDD?BBBCCCC?CCC>CC?C?CCCCCEE=BBBBB?C?CCCC?C?CCABBBBBB?BBCCC1AA?CBBA=BCCD<@@C@BC>???BBB@ABDCCCCA>AAB>A>ABBCB?@@?AAAA<AAA@@>?AAAAAAA=;><>>@<??;?<AAAAA???B:??AAA;A<A:==CCC/AA>>=0:77788=<==8<===.<>>>B>D=??;???@;:::>:>>><::///@9=<????@@@@>>>@@@ADAA<AAABD?B999:<A@BBBA
@ATNG8:01452:07004
GATGGTAGACATATCGTACTCTCTGTACTCATTCGTTTCGGAAGAGACAGGTACGTTAATAGTTAATAGCGTACTTCTTTTTTCTTGCTTTCGTGGTATTCTTGCTAGTTACACTAGCCATCCTTACTGCGCTTCGATTGTGTGCGTACTGCTGCAATATTGTTAACGTGAGTCTTGTAAAACCTTCTTTTTACGTTTACTCTCGTGTTAAAAATCTGAATTCTTCTAGAGTTCCTGATCTTCTGGGTGCGCTACAGTCTCTCTACCATCGTTCTCCTTAAGTCT
+
AAAA?CCBBBBCCCCCCCCCCEHEFCCDCE@A>AGEI?CC=A>BBBBDBB?BB@??=A?BBBB?A=AABBBCB??;997777#7989?@@<ABBB@BBB?BB588@AAA>AACBDAAA<?==1516><=>@@D=A>>>:>>A@A@AAA;:;A@@@A=;;;<==:><@@@ADAAAE<?::99198=8::;;;+9<9990568///;66:4:9:7)59<9A;A<@@6;;B@???;><>A@?@?;=7770///@@=AA@@@@A@@@9==0----74===4=9A<>>?>
@ATNG8:01463:07038
GATGGTACGGTGCACATGAGTGTATCCAGAAGATTCAGGAACTCTAGAAGAAATTCAGATTTTTAATCACGAGAGTAAACGTAAAAAGAAGGTTTTACAAGACTCACGTTAACAATATTGCAGCGGTACGCACACAATCGAAGCGCAGTAAGGATGGCTAGTGTAACTAGCAAAGAATACCACGAAAGCAAGAAAAAGAAGTACGCTATTAAACTATTAACGTACCTGTCTCTTCCGAAAACGAATGAGTACCTCTCAGACGCTCGTCCTACCATCGTTCTCCTTAAGTCT
+
8879390//6:;>C@A@;<>>@>@CC=B<?044934457;6::8///;7::;5;7>:/0/:::(:)//77///<<555)5955555$55.5.555&554.5>=;;<>BC?B@BB?BBB>CABABB?BBBB@B@@@A>A@;;5:?????:;64197?284;;??;<>A??:;>@7>>;8AB=AAA@A8AAB?==?CC14807;873><78177(7<=A>B>B@BBC@AA999??>A=@A@@6=?@;?A@@@??;?ECAAAAAAA???BC?BBB@BCD??<?994:>A?AAAB
@ATNG8:01469:07010
GATGGTAGGAGACACGTCGCACACGTACTCATTCGTTTCGGAAGAGACAGGTACGTTAATAGTTAATAGCGTACTTCTTTTTCTTGCTTTCGTGGTATTCTTGCTAGTTACACTAGCCATCCTTACTGCGCTTTGATTGTGTGCGTACTGCTGCAATATTGTTAACGTGAGTCTTGTAAAACCTTCTTTTTACGTTTACTCTCGTGTTAAAAATCTGAATTCTTCTAGAGTTCCTGATCTTCTGGTATACACACTCGCTCGCTACCATCGTTCTCCTTAAGTCT
+
?@@D@DCC?CAABDCCB???CCCCBADCCE@@=@@@B=BCACACCCCCCC?BBBCC@D?AABC@C?AACCCCBBB?99:::)7A;BBCA;A?AB?BAA;??9;;>CAA>ACCCCAAA>AAA>A;AA>>>@@>>7>AA;??@===?@AA??A?>>@;?AA;??:?<???AA@@@@688?KD;B=B;;;:::):>///)/77///=:9<18988(6AABB=B<??;?@@@>>=:>:==@@@A;@@B>>>>@AAAAABAA>>>@@@=>:>@@AA<@@;49485;///
@ATNG8:01493:06446
GATGGTAGATACTCGCTGATACACCCAGAAGATCAGGAACTCTAGTAGAATTCAGATTTTTAACACGAGAGTAAACGTAAAAAGAAGGTTTTACAAGACTCACGTTAACAATATTGCAGCAGTACGCACACAATCGAAGCGCAGTAAGGATGGCTAGTGTAACTAGCAAGAATACCACGAAAGCAAGAAAAAAGAAGTACGCTATTAACTATTAACGTACCTGTCTCTTCCGAAACGAATGAGTACTATAGACTATCTGAGACTACCATCGTTCTCCTTAAGTCT
+
9:<F?CCCCCBCCBBBBBDAAACCD@CCB?CCDC@@??@CCCADCAAAC?B?@@ACCCDD3D?BCBCBBA@AAB<BCABBBB2BA>B<AAA7AAB?CBBBCEECB?B@CC?BBB?CBBBBBBBCCCCCCCBB@CCDD?BBBBCCBB?@=B@@<@CCCCBBB?BCCDCA?CC??>?>??=;;3=<=8999999%0>;>000@@BCD=A>@A@@5838ABCB@CBCCBCC@C@CDC=A9959@@@BBBACCAABBBBBBBBBBABCCD?AAABD>AAA>A=B?B888
@ATNG8:01501:06421
GATGGTAGTATATCGCGTCGCTATCCAGAAGATCAGGAACTCTAGAAGAATTCAGATTTTTAACACGAGAGTAAACGTAAAAAGAAGGTTTTACAAGACTCACGTTAACAATATTGCAGCAGTACGCACACAATCGAAGCGCAGTAAGGATGGCTAGTGTAACTAGCAAGAATACCACGAAAGCAAGAAAAAAGAAGTACGCTATTAACTATTAACGTACCTGTCTCTTCCGAAACGAATGAGTACGAGAGAGCACACGTGTCTACCATCGTTCTCCTTAAGTCT
+
;55::?BBBBBA@@BBA@@DHGGCCACBC=AAAA;;6;?B@BBB00+00*0;>AA:9999'::@@CDBB@A;;;09=@ADEE5BA>@2;;;*:BD@BCCCCCBCF@C@BB?BCC@BBABBBCCCCBCBBCDC?BBBB?BBBAAABB>A>A;;8;BBB@@@B@CCCCCCACB@BBA599A@@;?==9::9999%9?<??>@BBD??<?:<<AA7;7;BBBB?@@@AABA?B?BCF=AAB@BCBBBBCCCCBBBBBAAA@AABABABB?@;;;B?AAA=A=@;@AA=
@ATNG8:01507:06437
GATGGTAGTATCTGTCTACGAGCAGCCAGAAGATCAGGAACTCTAGAAGAATTCATGATTTTTAACACGAGAGTAAAACGTTAAAAAGAAGGTTTTACAAGACTCACGTTAACAATATTGCAGCAGTACGCACACAATCGAAGCGCAGTAAGGATGGCTAGTGTAACTAGCAAGAATAACCACGAAAGCAAGAAAAAGAAGTACGCTATTAACTATTAACGTACCTGTCTCTTCCGAAACGAATGAGTACGTGTGACGTACGTGAGATCGTTCTCCTTAAGTCT
+
444:39889445>;;@@@AAA0//::69:<8999994.48755----(-8380/44333=>?+<7=<<<:3337777+73405>>>);;7<8;<<.::8788:87:600*/3;83:=B@B@A@EAAABABABBBB@;>000,0:669?;?6?;@9945@A>@@?A798<>=>6/0*//(/4=9333(333133333$33,22266:88<9>495589>;;9@9:79CA=</0*0*0:;29=98:>:=:>8777;;@@?A:>>?>>=::88:6::=7=03/3::;
@ATNG8:01524:06426
GATGGTAGTGATACAGATCAGACACCAGAAGATCAGGAACTCTAGAAGAATTCAGATTTTTAACACGAGAGTAAACGTAAAAAGAAGGTTTTACAAGACTCACGTTAACAATATTGCAGCAGTACGCACACAATCGAAGCGCAGTAAGGATGGCTAGTGTAACTAGCAAGAATACCACGAAAGCAAGAAAAAAGAAGTACGCTATTAACTATTAACGTACCTGTCTCTTCCGAAACGAATGAGTACGATGAGAGAGCTCTCTCTAATCGTTCTCCTTAAGTCT
+
:55=255@CBABBBCDCCCBBBCA?=9:6:=ABA@A=@?BBCCCDC?AB>B?BA@:9984$48==?>=;BAA@A8=<;4444$4:5:.444&5>>8>?>CBB@>A9@=A@<@AA<@@CBCDDAABBJCAAAA<@000;>=;<=?@@;?<B:949@>??B@A;??@?@@<=?;<9818<877)8<;8787877#7;4;A===<;>:030355527599AA@<?=9:5455:8<BC>>>?<>A@ABB??>999CCBBBBBCBB>>>A:888;5:<>0818:>988
@ATNG8:01489:06496
GATTAGTGTGTCTCTGAGAGTAGTACTCATTCGTTTCGTAAGAGACAGGTACGTTAATAGTTAATAGCGTACTTCTTTTTCTTGCTTTCGTGGTATTCTTGCTAGTTACACTAGCCATCCTTACTGCGCTTCGATTGTGTGCGTACTGCTGCAATATTGTTAACGTGAGTCTTGTAAAACCTTCTTTTTACTTTTACTCTCGTGTTAAAAATCTGAATTCTTCTTGAGTTCCTGATCTTCTGGTCTACTACACTGTACTCTACCATCGTTCTCCTTAAGTCT
+
99;@FCCBBDCCBBCCCCCCCCCCCDDCBB@A@@@>ACCC@BBBBBCD?CBCCC?E?AADD@D=BBCCCCBBC@CCCDD5@@=@BBB=BBCC@CCG@FD?AAACBCACDCDBBBD?BBC?C@CCCBBBAA>ABCC>AACCCCBBDCCCCBBBB?BDD@BB?B?BBCCCCCCB?A;:::6:>D>BBBBB0@BBCB;CCCBBBBBBB@BDDC5CCCBC?C@CF@AA>AA??=??ACCCCC=A@@=ACBCCCCBBBBBBCBCCCCC@BCAAA=AAB?C@B?CAAA
@ATNG8:01499:06494
GATGGTAGATATATGCACGCTCTACCAGAAGATCAGGAACTCTAGAAGAATTCAGATTTTTAACACGAGAGTAAACGTAAAAAGAAGGTTTTACAAGACTCACGTTAACAATATTGCAGCAGTACGCACACAATCGAAGCGCAGTAAGGATGGCTAGTGTAACTAGCAAGAATACCACGAAAGCAAGAAAAAGAAGTACGCTATTAACTATTAACGTACCTGTCTCTTCCGAAACGAATGAGTACACACTCTCATATGACACTACCATCGTTCTCCTTAAAGTCT
+
BBAB?BGC@A@BBBCDDCAAACCCC?CCC@CBBBAA?B?BBCBBBB?BB?B?BCBBBBCB2B?BBB=>?AA>??5==:;;;;*<?>C5;;;*:A@=ACABAAFCCAD@BB@BCG?CBCCBBCDCCCCCCBBBACCCC?BBBCCCBB?C@CCC?CCBBBCCC@BACCCC?BB@??>@CBBBC<??B@BBCCC3CC?BAAABBBBC=A<?;AA<@;@ABCC@CBBBBCC@C?BBB=BBC=??BBBCCCCBBBBBBBBBBCBB@??AA=A???C?BBD>@3::.9999
@ATNG8:01510:06480
GATGGTAGAGAGAGCTCTCTCATCGTACTCATTCGTTTCGGAAGAGACAGGTACGTTAATAGTTAATAGCGTACTTCTTTTTCTTGCTTTCGTGGTATTCTTGCTAGTTTACACTAGCCATCCTTACTGCGCTTCGATTGTGTGCGTACTGCTGCAATTTTTGTTAACGTGAGTCTTGTAAAACCTTCTTTTACGTTTAACTCTTCGTGTTAAAAATCTGAATTCTTACTAGAGTTCCTGATACTTCTGGCGTCTCTGTCACGTCTGCTACCATCGTTCTCCTTCAAGTCT
+
;59=:?BCBC@?@>=<55666><<?;;556<<9=BB@:@A=B5555999<9=A??@9A8?<@C9A>AAABBB>:>7?====,=;688<=58::<455=8@B><?<=999,7>>ABAAA???<6;4:<<-----277574999578=::6=;::///(////'/5(/(.//.8.66<499999+9.925599*4<=;;4;8;:59.4:9//+-999)8-//505(//)////6933-333/////83///5:337@A777BB>>>BB@@B;;49>9903<00*0)/05>><?
@ATNG8:01516:06495
GATGGTAGTGATACAGATCAGACACCAGAAGATCAGGAACTCTAGAAGAATTCAGATTTTTAACACGAGAGTAAACGTAAAAGAAGGTTTTACAAGACTCACGTTAACAATATTGCAGCAGTACGCACACAATCGAAGCGCAGTAAGGATGGCTAGTGTAACTAGCAAGAATACCACGAAAGCAAGAAAAAGAAGTACGCTATTAACTATTAACGTACCTGTCTCTTCCGAAACGAATGAGTACCTCTCAGACGCTCGTCCTACCATCGTTCTCCTTAAGTCT
+
;;;F@CBB:96;@:>CCCCCCCCHCGBCB@CCCB??=@?ABCBCBB@BB@B?BB?>?>;<'?4?<:AA@AA99:,9?;994&44.4.444&59949;;;=>>BC@B?AA=;;;>@ABCCBBBCBCCDCCBBADCBB?BBBBBBBC?C@DBB?BCCCCCCC?BABBBB?CC?@AA=@@CCE@C?>888787(9A=@BBBCBBBC@B@B@@@<@<>>BBB?AB@@@CB@B?BCD=BAA?BCCBBBC>BBBCBBBBCCBBBB?<??A=@@>=A>B?@<?=@<@999
@ATNG8:01517:06454
GATGGTAGGAGACACGTCGCACACGTACTCATTCGTTTCGGAAGAGACAGGTACGTTAATAGTTAATAGCGTACTTCTTTTTCTTGCTTTCGTGGTATTCTTGCTAGTTATACTAGCCATCCTTACTGCGCTTCGATTGTGTGCGTACTGCTGCAATATTGTTAACGTGAGTCTTGTAAAACCTTCTTTTTACGTTTACTCTCGTGTTAAAAATCTGAATTCTTCTAGAGTTCCTGATCTTCTGGGTGCGCTACAGTCTCTCTATCGTTCTCCTTAAGTCT
+
;55>;>CC?BAB@@@@@BABBBAAAA;:9@:;1:BGG?CC@C@CDAAACC@CDCCC=@>ACBB@C?@ACACB===8BB=B=1BB8BB=>6=DBD@BBB<??=??AB?>;??A@@ABA?BBC@?;?>;;98888<<9<8<<<;;7755577<97650///479393;;::;@>??=565AA2=5<478888(7==>A7::AA>>==9<07552$2697;6;6>>9>>>>8=<;?:>>5//;-//=@69:=@==;;:==?@AAB?>>A6616//)/596;<<?
@ATNG8:01524:06474
GATGGTAGCGCATATCAGCGCAGCCCAGAAGATCAGGAACTCTAGAAGAATTCAGATTTTTAACACGAGAGTAAACGTAAAAAGAAGGTTTTACAAGACTCACGTTAACAATATTGCAGCAGTACGCACACAATCGAAGCGCAGTAAGGATGGCTAGTGTAACTAGCAAGAATACCACGAAAGCAAGAAAAAAGAAGTACGCTATTAACTATTAACGTACCTGTCTCTTCCGAAACGAATGAGTACCTCTCAGACGCTCGTCCTACCATCGTTCTCCTTAAGTCT
+
>BBE@DABBCCB@AABABB;;;DGD>DCD@CCCCAA<A<@@AABBB?BC?A?AGECCCBB2A:;;CCCDHICBB>BBABBCB1@A<@5;;;-;AC@CBCBBAABA=A@@@<@?@=@BBBB@AAAABCCBBBBAFAAA?BCBCCDCC@C?BAA=AEBBBCBB@BCCBBB?@@<@AA;>>999.8<<8>?A@AB)BB@B@=?BBBBB>A>ADBB?B?@@BAA?ABBBA;;9;@BCC>CCC@BBBBBCC?BAAAAACBBBCCBBB?BCC??999@=@@C=B=?=?AA?
@ATNG8:01513:06534
GATGGTAGGCGAGAGTGAGACGCAGTACTCATTCGTTTCGGAAGAGACAGGTACGTTAATAGTTAATAGCGTACTTCTTTTTCTTGCTTTCGTGGTATTCTTGCTAGTTACACTAGCCATCCTTACTGCGCTTCGATTGTGTGCGTACTGCTGCAATATTGTTAACGTGAGTCTTGTAAAACCTTCTTTTTACGTTTACTCTCGTGTTAAAAATCTGAATTCTTCTAGAGTTCCTGATCTTCTGGGCAGACTCTCACACGCCTACCATCGTTCTCCTTAAGTCT
+
@B@@8<5:0555=>CCCBB:;9@;@BBBBD<;7;A@@;@@=A4;99AA@@<@@@@B<B=@CAA>A=@@?BAA@;@6::===+884888=5<===8=<?9??0388<8<>BDBBAACC?BB?:>:988:>///9;878/55<<=78522:;<=<>A=A@@;@@1715;<;A=<<>:<:<99'5-2+22777(79522'2222556;5505??A*?8:;@<A7==<=876ACD=A<AAAAAA=@>=>8=>>@B>>>B;769//,/<>9<9:::16////9@9@666
@ATNG8:01478:06565
GATGGTAGTACATGATAGACGACACCAGAAGATCAGGAACTCTAGAAGAATTCAGATTTTTAACACGAGAGTAAACGTAAAAAGAAGGTTTTACAAGACTCACGTTAACAATATTGCAGCAGTACGCACACAATCGAAGCGCAGTAAGGATGGCTAGTGTAACTAGCAAGAATACCACGAAAGCAAGAAAAAAGAAGTACGCTATTAACTATTAACGTACCTGTCTCTTCCGAAACGAATGAGTACCTCTCAGACGCTCGTCCTACCATCGTTCTCCTTAAGTCT
+
@CBB?BBBBABA;;:@@?@BBBAA@8@;>4965555.616;;;:;@8@A;@:>?:<<<<=+@<<BBCGCCCCCC?CCCCCCC5CB=A2:::.;AB?BBBDFBCCCAC@BB?BCC?BBBCCBBBCCCBBBCCC?CCDD@CBBBBBBB?B@DCC>BCCCBDDD@D@@@CC?DD@BBA9==777*:??<::::::%:=>@:49BBDDC?B?BBBB;>;>ABBB?BBBBBBB@B@BBF=BBB?BCCBCCC?AAA@ABBBCBABBBC?BBB?BCBBB?CCC?B?B@B@@@
@ATNG8:01479:06551
GATGGTAGCTCTGCTCTGACTCTCGTACTCATTCGTTTCGGAAGAGACAGGTACGTTAATAGTTAATAGCGTAACTTCTTTTTCTTGCTTTCGTGGTATTCTTGCTAGTTACACTAGCCATCCTTACTGCGCTTCGATTGTGTGCGTACTGCTGCAATATTGTTAACGTGAGTCTTGTAAAACCTTCTTTTTACGTTTACTCTCGTGTTAAAAATCTGAATTCTTCTAGAGTTCCTGATCTTCTGGGTCTACGCTCGTCGCGCTACCATCGTTCTCCTTAAGTCT
+
@@>@=;BBAAA<@<566?BBBBAAA<<B>>>B?B<<>8>?4626;65<==<@@<?>:?7?;;;5969;;:///)/;5<====+;;6=>=>4<;;54955.5:4555<<>7<;??A<<=8@?@=@;@@9:;99D>D;:;<BBBBCB@@@CCBBAA<;6;9?;>?4:2:?@999;<<:?>>>B4A4949@B@@0A:;;;6<AAA???999.9999':?>9929.9?;@@99:AB;?>@BBBCC??::9.9@@@>>>>999>@>>??>?<?>>:>?BAB?A@D@B@@@
@ATNG8:01482:06556
GATGGTAGGCGAGAGTGAGACGCAGTACTCATTCGTTTCGGAAGAGACAGGTACGTTAATAGTTAATAGCGTACTTCTTTTTCTTGCTTTCGTGGTATTCTTGCTAGTTACACTAGCCATCCTTACTGCGCTTCGATTGTGTGCGTACTGCTGCAATATTGTTAACGTGAGTCTTGTAAAACCTTCTTTTTACGTTTACTCTCGTGTTAAAAATCTGAATTCTTCTAGAGTTCCTGATCTTCTGGTGAGATATGCATGATGCTACCATCGTTCTCCTTAAGTCT
+
488><BBB?BCBCBCDCCCA@AABCCCCCCCC@CCCF>BA=A?@@@BDCC@BBBBB?B?BDBB?B?AABBBBBBB>BBBBB1BB?BAAA;CB@@<@BB@BB>@BBBBB<?@BBBAAA>BBB>>9>===>?=@:@@@A:>>>>??@<>>??A??=@<@>>=A@8<8<>>>>??AD<A@@@@6A<>:=?DDC/AAAA@7A;;;;>>>=>=CCAC/A=>?A<@<@A<?@?>>>@:?;?AAAAA8=>A=?>=?>@@>AAA??>=;;;AA;>>===<??A<@;><>:::
@ATNG8:01493:06592
GATGGTAGTGTGTCTCTGAGAGTAGTACTCATTCGTTTCGGAAGAGACAGGTACGTTAATAGTTAATAGCGTACTTCTTTTTCTTGCTTTCGTGGTATTCTTGCTAGTTACACTAGCCATCCTTACTGCGCTTCGATTGTGTGCGTACTGCTGCAATATTGTTAACGTGAGTCTTGTAAACCTTCTTTTTACGTTTACTCTCGTGTTAAAAATCTGAATTCTTCTAGAGTTCCTGATCTTCTGGAGATATCATCAGCGAGCTACCATACGTTCTCCTTAAGTCT
+
///:6::<59444//////<<<=?;;;656<<9=<<<498383444====8<<=59.9;999;7<5;;==BBCBB?ABDDC1<;7;;>>2<955.557277)//:::=:>>><;;<<5;5505066>BC><>:>>//*/77;A@;=//0///;;;:=??:;;7;8=;?<=>?@D<:999,55:455599(9>==>8>=@>@ABCEC@CCCB0B;;9?:?;AC?BAB@>::49:>BA9598=90*/7//////799555<=<6//)/////:)///)/4;38844
@ATNG8:01498:06593
TATGGTAGTATAGAGCTCTACATAGTACTCATTCGTTTCGGAAGAGACAGGTACGTTAATAGTTAATAGCGTACTTCTTTTTCTTGCTTTCGTGGTATTCTTGCTAGTTACACTAGCCATCCTTACTGCGCTTCGATTGTGTGCGTACTGCTGCAATATTGTTAACGTGAGTCTTGTAAAACCTTCTTTTTACGTTTACTCTCGTGTTAAAAATCTGAATTCTTCTAGAGTTCCTGATCTTCTGGGTCTACGCTCGTCGCGCTACCATCGTTCTCCTTAAGTCT
+
@AAB@BCBBBBDCCCCAAACCCBDCBCCBBBB@BBBC>BC?C?CAABCDD?BBCCC@C@CBEB@D?CBBBCCCCB>:;:::*;A?BBDG?CBBC@DCC?CC>AAAFFF?CBCCCCCE@BBC>?<@CAAABBD@CCDD?AABBCCBBCCBCCCCBB@BCC@CC@B@BBBCBDDDD?BCCDD;D@B@BBDEF5CB@@?:@AB@BBB:;;?BCCH5CCCCB?B@CC@DDCCBBB?C?CCCDBB?BCED>DBBBBBBCCBBBCCCBBBC?BBCBB?BBC?C@C@BBBB
@ATNG8:01505:06597
GATGGTAGGCGTGTGAGAGTCTGCCCAGAAGATCAGGAACTCTATAAGAATTCAGATTTTTAACACGAGTGTAAACGTAAAAGAAGGTTTTACAAGACTCACGTTTAACAATATTGCAGCAGTACGCACACAATCGAAGCGCAGTAAGGATGGCTAGTGTAACTAGCAAGAATACCACGAAGCAAGAAAAGAAGTACGCTATTAACTATTAACGTACCTGTCTCTTCCGAAACGAATGAGTACGATGAGATCTCGTGTGCTACCATCGTTCTCCTTAAGTCT
+
>::@:?;;:>>;;;B@@>B94544909::7<<<@@=9=<@CC@@@B>;;24.4:888999$/)////3/:::9;5;///99.9:49(///&/7838933377322'..33....499.22;;:9;;;;>>>A>?=>>;??>?>9>>9>277;8===>?<>:<=77=??<//(/99)//>=/33713333&3;6222866655+2,2778,2+.35..(.333655/51666.6771777777973333337557522222855058;:=6:55052>4>;25
@ATNG8:01511:06583
GATGGTAGTATCTGCACACTCTGTCCAGAAGATCAGGAACTCTAGAAGAATTCAGATTTTTAACACGAGAGTAAACGTAAAAAGAAGGTTTTACAAGACTCACGTTAACAATATTGCAGCAGTACGCACACAATCGAAGCGCAGTAAGGATGGCTAGTGTAACTAGCAAGAATACCACGAAAGCAAGAAAAAAGAAGTACGCTATTAACTATTAACGTACCTGTCTCTTCCGAAACGAATGAGTACACATCGTCGTGTCGTGCTACCATCGTTCTCCTTAAGTCT
+
::@<:?<AA@?D=>=?>BB;66<;;7;CD@ABACCFAD@BBCBBBD@AA?B@BB@99998)929:@9::98>9A;=7;6??>+?@<=:=@?7BBB@BBCCCAA00-039<;==B>=@@AAA@BBCCBACECD@DBBB;;;BBBCDC?C@B<<:;BCBBCCD>AAABBD?BB?BCC??=<??8:::6@@@AAA'AA>997@AA<==:=6;;@@<@=@?C@@=@@CAAAB?B9:;F>BBD=AABBBCCCBABBBBAAAC@@@???BCD@BBBBB;??B?C?B@BBCC
@ATNG8:01513:06556
GTGGTAGTGTGTCTCTGAGATAGTACTCATTCGTTTCGGAAGAGACAGGTACGTTTAATAGTTAATAGCGTAACTTCTTTTTCTTTGCTTTCGTGGTATTCTTGCTAGTTACACTAGCCATCCTTACTGCGACTTCGATTGTGTGCGTACTGCTGCAATATTGTTAACGTGAGTCTTGTAAAACCTTCTTTTTACGTTTACTCTCGTGTTAAAATCTGAATTCTTCTAGAGTTCCTGATTCTGGGTCTACGCTCGTCGCGCTACCATCGTCATCCAGAAGTCT
+
0//6999?@@@@@@@=::..---6688:4949@BB=BB>@=@B@A@BB?CBC;;;.<;?BBC?B@B@@=A00,/<69:<<<*7==3>@>>4;@BB=B9:65@9=>?@BG?CCCCCDBC?CBB>A@B@0.....:08<<>;@@@ACBBBCBCBABD@@=@BB>AA=@=@ABAABCAB=BBCCC:C?A=;;;;<*;B;;;0;;;;AAAA?=29;9.9===@<@=CB@ABB;;;A?A?CCBC?BBCD?CCBCCCCBBBBCCCCA?AC?BBB?AABBB@CCB@CCBB
@ATNG8:01526:06560
GATGGTAGCGCACACATAGTACAGTACTCATCTTTCGGAAGAGACAGGTACGTTAATAGTTAATAGCGTACTTCTTTTTCTTGCTTTCTGTGGTATTCTTGCTAGTTACACTAGCCATCCTTACTGCGCTTCGATTGTGTGCGTACTGCTGCAATATTGTTAACGTGAGTCTTGTAAAACCTCTTTTTACGTTTAACTCTCGTGTTAAAATCTTGAATTCTTCTAAGAGTTCCTGATCTTCTGGACAGAGTGTGCAGATACTACCATCGTTCTCCTTAAGTCT
+
;55=8=C9<<CCBBCBCDEBBB;;;;9CDAA@@@9@@=B=;;9@<CC@CBBBC@B=??A?7?>AAAABA;;<478787'384;9::2338@@:>>9.6/56669//)-55-..;>6=A=1617///9:==<A@@@<@A@??B?@@@@?=<//-)---(-828279<755655-2----&-(------$-5888.83555786668+225&255.57260442---*-98938.3/.-22,2--)-44555555669<>>>9::;;===BB7;;@5:5:596//
@ATNG8:01484:06635
GATGGTAGGCGACATACATACGCGCCAGAAGATCAGGAACTCTAGAAGAATTCAGATTTTAACACGAGAGTAAACGTAAAAGAAGGTTTTACAAGACTCACGTTAACAATATTGCAGCAGTACGCACACAATCGAAGCGCAGTAAGGATGGCTAGTGTAACTAGCAAGAATACCACGAAAAGCAAGAAAAAAGAAGTACGCTATTAACTATTAACGTACCTGTCTCTTCCGAAACGAATGAGTACGATGAGAGAGCTCTCTCTACCATCGTTCTCCTTAAGTCT
+
:59B9=BD?B;66CBCBCBBA@?AA=@AC@CAABCC@C?BBDBCCC?@@<@9>B@;;;;.;=ABCCCBBA;;;,5=:949&55./)///&///)/777:>>?@>@?BC@BBB?BAAAAABBBCCBBBBCCACCCC?BBDCBBBB@B@CCC@CCCBBBCC?AAACBEACB?BCB<@@9:99-9==9:99999%9?;=:79AABBB?B>@@CC?B?B@CBB@BBAA@AA?A>BAE>CBB@BBBABBBBBBBBBBBBBBAAAABB>??@DBBAC@B??<?>A?BBBA
@ATNG8:01490:06643
GATGGTAGCAGACGTGACAGAGCGCCAGAAGATCAGGAACTCTAGAAGAATTCAGATTTTTAACACGAGAGTAAACGTAAAAAGAAGGTTTTACAAGACTCACGTTAACAATATTGCAGCAGTACGCACACAATCGAAGCGCAGTAAGGATGGCTAGTGTAACTAGCAAGAATACCACGAAAGCAAGAAAAAAGAAGTACGCTATTAACTATTAACGTACCTGTCTCTTCCGAAACGAATGAGTACAGAGAGTACGATATGTCTACCATCGTTCTCCTTAAGTCT
+
@>@C???BBBCCCBBB;96??@CBC@CBCAA@@BBE@D?BBBCCBB=998:=@@A:::::)7<<?????AA@?B>BBBC?C?1BB<@5>>>4>BB?BBCCCCCCC;;7;D>;;;=AA@@DBBBCCCCECC;;5;;<<7;BBBBBAA>B?CBB@BCCCD@@@?BFFBBB@BB=>?>8>?=>=599:;:::99:%:>;??8>;;<?757:758@6A6A;BBB?BCBA@?A2939==6<892999@ABBBCD??@AAAABCBBBBBBBB?==<==3666.78>;@>>>
@ATNG8:01492:06635
GATGGTAGAGTATCATGTGTATCTCCAGAAGATCAGGAAACTCTAGAAGAATTCAGATTTTTAACACGAGAGTAAACGTAAAAAGAAGGTTTTACAAGACTCACGTTAACAATATTGCAGCAGTACGCACACAATCGAAGCGCAGTAAGGATGGCTAGTGTAACTAGCAAGAATACCACGAAAGCAAGAAAAAGAAGTACGCTATTAACTATTAACGTACCTGTCTCTTCCGAAACGAATGAGTACACACTCTCATATGACACTACCATCGTTCTCCTTAAGTCT
+
445=8<@ABA@>:>>>BCEDCCC@?<@@A=ABACBB?BC<A@CCCCC@BD?B@CCCDDEGG0I?CCBCCCCGCCC>CCCCDDD2CCAFADEC6;;;49@@@?CBBB?B@CC@BBB=@?BBCCCDBBBCCCCCCACBBB@CCCBB;;;7;>BBC@CCDCFBBC@CCBBBB?AA=ABC=AAC@@8:9:?@@ABB2AC?BBBCCCCCC?B?BAAC=@==ABBB?BBA@ACB@C@BBC>BBB@CCCCCCAAACCCCCC@AABB@AADCAA?A???A>A@@<@<@?BABA
@ATNG8:01501:06600
GATGGTAGCGCACTCATAGATACAGTACTCATTCGTTTCGGAAGAGACAGGTACGTTAATAGTTAATAGCGTACTTCTTTTTCTTGCTTTCGTGTATTCTTGCTAGTTACTACTAGCCCATTCCTTACTGCTGCTTCGTATTGTGTGCGTACTGCTGCAATATTGTTAACGTGAGTCTTGTAAAACCTTCTTTTTACGTTTACTCTCGTGTTAAAAATCTGAATTCTTCTAGAGTTCCTGATCTTCTGGGTGTATCAGCGAGTATCTACCATCGTTCTCCTTAAGTCT
+
955<8<<@?@CCBCCCBCBGGCCCCCCCDIBB@CBBB>BB?CACCCBCCCAECBA@>A?CCCCAD@CCCCCCCCC?CBA@@,;?:?CDJ>C@/////277)5595//)////777/55)55.5494555955555.555555::<<=<<<?@?CEBBBBABCC>;;:;?BC@AAABA@5;;;;;.;=A:;<<<;*;BBBC>CBBBDBCBDD5;;;;*;CC@@=@?@C@BCCAAAC?A?ACCDCC;@;::5;AABBBBCDCBBBCEBCBB?BEDBC?AAC>B>B?CABA
@ATNG8:01505:06602
GATGGTAGTGTCAGTGCGCGTCGTCCAGAAGATCAGGAACTCTAGAAGAATTCAGATTTTTAACACGAGAGTAAACGTAAAAAGAAGGTTTTACAATACTCACGTTAACAATATTGCAGCAGTACGCACACAATCGAAGCGCAGTAAGGATGGCTAGTGTAACTAGCAAGAATACCACGAAAGCAAGAAAAAGAAGTACGCTATTAACTATTAACGTACCTGTCTCTTCCGAAACGAATGAGTACTGTATCTATGTGTGCGCTACCATCGTTCTCCTTAAGTCT
+
;55>8=<<696?@<<<@;=556;<<:EDHAECBBAC@B?CBCBCBC@BB?B:AA>@????1;>BBB=BB=BBBB>=A>>>>>0:@<B<BBB7BBC=BCCABBC@B=A?BD?BDB8;;BB;;9CBBCB;;;;;4;@@?=BABCBAAA=A<@;;6;AAAABCC?CBCCCC?BC?BBB=A@@@A9@9949AAAA3BC@@>>BBC9:;1818><<5:5:>ABB=@@ABABB?B?A@@=@9959@@@ABB?????????BBBBBBBBBB?=>>>?A767<16)/)/7//
@ATNG8:01506:06623
GATGGTAGATACTCGCTGATACACCCAGAAGATCAGGAACTCTAGAAGAATTCAGATTTTTAACACGAGAGTAAACGTAAAAAGAAGGTTTTACAAGACTCACGTTAACAATATTGCAGCAGTACGCACACAATCGAAGCGCAGTAAGGATGGCTAGTGTAACTAGCAAGAATACCACGAAAGCAAGAAAAAGAAGTACGCTATTAACTATTAACGTACCTGTCTCTTCCGAAACGAATGAGTACGAGATAGCACACTTGTCTACCATCGTTCTCCTTAAGTCT
+
888B@CBBBBBBCBBBBCCCBBBCB>BBB?BAAB::8;?BBBCBBA?BC@CAFDA:9999)9?BBBCCB@BBA@6=????@@0@A?B@CEE:CCDBBAABDCCCC?C@:::;DD?CACCDDBBBCCCCCBDF@CBBB@CBBBBAAB>B=A::7;CBBCDCC?CCDBDC?AA@BBB<??CCB:@>?9==???1?B?BAAABBC@A=<6=>::5:3:;CAA=@@@@@@@;??BBC>C@@=?BBBBBCCCCCBBBBBBBCC?CAAAAA=@@A?@=?AB;?;?;@>??
@ATNG8:01515:06612
GATGGTAGATACTCGCTGATACACCCAGAAGATCAGGAACTCTAGAAGAATTCAGATTTTTAACACGAGAGTAAACGTAAAAAGAAGGTTTTACAAGACTCACGTTAACAATATTGCAGCAGTACGCACACAATCGAAGCGCAGTAAGGATGGCTAGTGTAACTAGCAAGAATACCACGAAAGCAAGAAAAAAGAAGTACGCTATTAACTATTAACGTACCTGTCTCTTCCGAAACGAATGAGTACTACTCTCAGAGACACACTACCATCGTTCTCCTTAAGTCT
+
;59C;>CBCCCGCAAADCCCCCCCD>DCC?CCCD99;:@CCCAACC?CC?C?AAACCCCC3B?BBBBCBABA@?8?>?????,AA=B@CCC;CAA?ABBCDDCCC?C?CC@CCC>ABBCCBBBCCCDDDCBB@A?@@;::CB@@@C@D?C;;:;CBBACCC@CBBCBB?::89CB7==BA@:<=<:99::99%9<<?:79BBBBE=;78>AB:?<>>BBA?AA@@@BB?A>ABD=BBB?BCCCCCBBACCCCCCCBBAABCBBAB>:==AAF???A=A6:5:::;
@ATNG8:01519:06622
GATGGTAGCGCGACGAGCGTAGACCCAGAAGATCAGGAACTCTAGAAGAATTCAGATTTTTAACACGAGAGTAAACGTAAAAAGAAGGTTTTACAAGACTCACGTTAACAATATTGCAGCAGTACGCACACAATCGAAGCGCAGTAAGGATGGCTAGTGTAACTAGCAAGAATACCACGAAAGCAAGAAAAAGAAGTACGCTATTAACTATTAACGTACCTGTCTCTTCCGAAACGAATGAGTACGATGAGATCTCGTGTGCTACCATCGTTCTCCTTAAGTCT
+
;?AC@FDBBBBA@@CCBBBDDCCCC>BCE?DDDD@@>?@BBCCCCC?AA?A@BBBBBBBB3B@CCCACCBBA@@8@@@CBCB5CC?C>BBB7BBB>BBCBCCCCC?B?BB@BCC@CCABCCCDCBBBBBDBB?BBBB?BBBBABBC>B?BAA>ACBCBCCB?BCCADC?CC?AAB>AAAA@:AAA>ADCCC2CC?C@@@CCAA@7;:=B@@:>:=AAAA?ABA@@??<??BCD>EBB?BBBBCCDBBACBAAAD>>:@@@@@@@@;??AAA:>>@<@<><@??@
@ATNG8:01484:06656
GATGGTAGTGTCAATGAGAGTGTGTACTCATTCGTTTCGGAAGAGACAGGTACGTTAATAGTTAATAGCGTACTTCTTTTTTCTTGCTTTCGTGGTATTCTTCTAGTTACACTAGCCATCCTTACTGCGCTTCGATTGTGTGCGTACTGCTGCAATATTGTTAACGTGAGTCTTGTAAAACCTTCTTTTTACGTGTACTCTCGTGTTAAAAATCTGAATTCTTCTAGAGTTCCTGATCTTCTGGGTCTCTCTCTCACGCACTACCATCGTTCTCCTTAAGTCCT
+
@>5505<>BCDA@=;<<;@<@<<@DBBA@??<@BBF>CD?D@CCBA@AB?BBB;;6:;=BAA>B>@@CCBB?9?8//////#/9(//;;59/558<<=7@?4<<8@@<ABA:9:?:58@@9@;>@@;;<<<<6655177;>>>:;:8:8ABA>><>==:?@5;5;==888@@D>887AA5>:>8<=@@@/@B@:::<///;:;?@@5;;;;+9=>>>:@<??688C@A@?<@=@???@A8;6@@6;;///<<<ADAAA>=====9>:===///@9@9@9//8:?
@ATNG8:01488:06654
GATGGTAGCGCGACGAGCGTAGACCCAGAAGATCAGGAACTCTAGAAGAATTCAGATTTTTAACACGAGAGTAAACGTAAAAAGAAGGTTTTACAAGACTCACGTTAACAATATTGCAGCAGTACGCACACAATCGAAGCGCAGTAAGGATGGCTAGTGTAACTAGCAAGAATACCACGAAAGCAAGAAAAAGAAGTACGCTATTAACTATTAACGTACCTGTCTCTTCCGAAACGAATGAGTACTATGTAGAGCTCTATACTACCATCGTTCTCCTTAAGTCT
+
::8A=@BBB@??A;9:D;:;CCBCC<BAA?ACCCBB>B@BAACDCB?BC?B@BAA89998)9?CCDCCCCDBBB=>?@AAAB0;;5;=AAB;CCCBK<<;CBC;;7;@CD@BBB?CCBBCDDCCCBBBCBBB@CCBB@CBBCBBBB?B?C:;;;CAABCA?=?BBBBA?AC?CCD=?@BAB=BAB>ACCCC3BB@BBBBBCBBB<@:>=AD7:7;ACBC?BCBBBBB?A?BBB>CEE?BBBBBBB>>>BBCCCCA>==@>>>BAD<<==>@;?@@9>:=<?==>
@ATNG8:01505:06661
GATGGTAGTCTCAGATAGTCTATAGTACTCATTCGTTTCGGAAGAGACAGGTACGTTAATAGTTAATAGCGTACTTCTTTTTCTTGCTTTCGTGGTATTCTTGCTAGTTACACTAGCCATCCTTACTGCGCTTCGATTGTGTGCGTACTGCTGCAATATTGTTAACGTGAGTCTTGTATAACCTTCTTTTTACGTTTACTCTCGTGTTAAAAATCTGAATTCTTCTAGAGTTCCTGATCTTCTGGTCTACTACACTGTACTCTACCATCGTTCTCCTTAAGTCT
+
ABAB@CCCCDEB9:;DECBBCCGCDBBBCD99::CCC>CD@D?BBECCCC?BCFCD@B@BCAA?B@CCBBAAADD?CCCCC1BB?BBBC=ADEG@CCDACC?@@CCEF@CCCCCCCD?AAC@C@BBBBCBBB?DDCC>AAC@@@CBDCCCCCAA@@BBB?CC?C?BBCCCCCCC@BBBBC@C@B=::::9*9BABA>BCCCCCBBAC@CDDG0BBBCC@C@CC?BBECBBB@B?BCCCBA=@@B=BBBBCBBBBBCCCCCCCCCC@B@AAC@CCC@B@B>CCCC
@ATNG8:01517:06699
GATGGTAGTATCTGTCTACGAGAGCCAGAAGATCAGGAACTCTAGAAGAATTCAGATTTTTAACACGAGAGTAAACGTAAAAAGAAGGTTTTACAAGACTCACGTTAACAATATTGCAGCAGTACGCACACAATCGAAGCGCAGTAAGGATGGCTAGTGTAACTAGCAAGAATACCACGAAAGCAAGAAAAAGAAGTACGCTATTAACTATTAACGTACCTGTCTCTTCCGAAACGAATGAGTACTACTCTCAGAGACACACTACCATCGTTCTCCTTAAGTCT
+
;55<8=BCCC@BADCBBBDCCCDBB@BCD?BAAA;;7;=@@AAA@?=?@=?@BBBABDCD2A>ABDFBBBB???8>@??@@A,;;5;4;;;4;BB?BCFDCCCAB=A?BB?BBC@BBBCCCCCBBBCCCCDD?CBCC@BBBCCCBB>B@CCC@BBCCCBCB?BCBAAA@CC?AAA?BBBBB=B>?;99999(:@;A?>?BC@@@8;8;?>>7;59@B@@=@C;;:BA?B?BCD>DDD?BBBCBBCCCCAAAABDBBAAABB?AAA<?>>>A7::=890606///
@ATNG8:01479:06731
GATGGTAGACATATCGTACTCTCTGTACTCATTCGTTTCGGAAGTAGACAGGTACGTTAATAGTTAATAGCGTACTTCTTTTTCTTGCTTTCGTGGTATTCTTGCTAGTTACACTAGCCATCCTTACTGCGCTTCGATTGTGTGCGTACTGCTGCAATATTGTTAACGTGAGTCTTGTAAAACCTTCTTTTTACGTTTACTCTCGTGTTTAAAAATCTGAATTCTTACTAGAGTTCCTGATCTTCTGGTGAGATATGCATGATGCTACCATCGTTCTCCTTAAGTCT
+
----056=BAABDBA@F====>>><;;?>;;;:66/;5<:693///7789>7;;AAA6:49?=98B6:8888?:<;7:::::)983:888.7;00,0/>;?@=CBA@??:?;==<<<<78:=:<8==;;;?@@=A>>>=AA>>>@@>>>===;;;?;<<<7//+/599=>:9:;;5::=<=/=3;5;=<<=.=?<@@6//////89/66(7:::+9@@@@:@>;;7;<A@BA;;7;<?>=C>>:9=@9///67=AAB???A@>>>@@@<===>><>>D=B=A<?===
@ATNG8:01489:06742
GATGGTAGTTTCTGTCTACGAGAGCCAGAAGATCAGGAACTCTAGAAGAATTCAGATTTTTAACACGAGAGTAAACGTAAAAGGAAGGTTTTACAAGACTCACGTTAACAATATTGCAGCAGTACGCACACAATCGAAGCGCAGTAAAGGATGGCTAGTGTAACTAGCAAGAATACCACGAAAAGCAAGAAAAAGAAGTACGCTATTAACTATTAACGTACCTGTCTCTTCCGAAACGAATGAGTACACACTCTCATATGACACTACCATCGTTCTCCTTAAGTCT
+
:55<8<A@BA<<65<ABBCBBCCCDADEDAAABCCC?B?BB@@@AA>AC@C;=B;?@EFE+><><<<<8??>==6=<;<<<2<8<8=8===/>?A?BAAAB@@>>8>=BD=<<<<AAA@@@AAA?>>>;;;A=@@??=?@??=>888*88<=B@B;;;===>=AAACBB?BC@CA@9>?9999+88705<<==/?=<@<<>>>;;;1918?AA=@=@@?>><@?>?>8838=BBB7>BD@DBBBAAAB>@ABA@??@@A??BBB=<<6<<ACC?AAA=@=@=@@??
@ATNG8:01493:06746
GATGGTAGCACGAGTCACTCATATCCAGAAGATCAGGAACTCTAGAAGAATTCAGATTTTTAACACGAGAGTAAACGTAAAAAGAAGGTTTTACAAGACTCACGTTAACAATATTGCAGCAGTACGCACACAATCGAAGCGCAGTAAGGATGGCTAGTGTAACTAGCAAGAATACCACGAAAGCAAGAAAAAGAAGTACGCTATTAACTATTAACGTACCTGCCTCTTCCGAAACGAATGAGTACGATGAGAGAGCTCTCTCTACCATCGTTCTCCTTAAGTCT
+
ABAD@BBBBCCCC;;;DCCDBCCDD?BCC?CDDCBB?B@CCCCCCE@BB?B@DCBDBEFF5B?BCBBBFDCAAA:@>>??@@1AB@B?CCC;BBB@CCCCCCC::6;>@@=@BB?BCDCCBBBCCCGCCBBB@CCCC@BABACCBC?D@DBB?BBCCCCCC?CBCBBB?BC?AAA?BBBBB=A@>;99999(:A?A?>>BBB??<?;>>AA<@<>@B;:7;AA?BBB?BACCC=BBB?BCBBBB>>?BBDAAAB98:AAABB?;;<@AAGE<=>=7;6:=@?==
@ATNG8:01499:06737
GATGGTAGTCTCAGATAGTCTATAGTACTCATTCGTTTCGGAGAGACAGGTACGTTAATAGTTAATAGCGTACTTCTTTTTCTTGCTTTCGTGGTATTCTTGCTAGTTACACTAGCCATCCTTACTGCGCTTCGATTGTGTGCGTACTGCTGCAATATTGTTAACGTGAGTCTTGTAAAACCTTCTTTTTACGTTTACTCTCGTGTTAAAAATCTGAATTCTTCTAGAGTTCCTGATCTTCTGGGTCTCTCTCTCACGCACTACCATCGTTCTCCTTAAGTCT
+
BBBBACCCCCBBBBCCCCBCCCCDCBCCCC@??@CDE>DD?BDDEEEBB=BCCCC?B>BBBC?C@CCABAABBE?BCCBB1CC?BBBB>BCBC@CCCACC9;:BDCF@CCDBCCCC?BBB?C?CDCCCCCC?BBBB?CCDCBBBBCBBBBBBAC@CCC?CD?B?BBBCCCCCCACCCCC<CAC@CCCCI5CCCCC>CCDCCCCBBB?BDDD3CBBBC@C@CC>BBBBBBB?B@CCCBBC?BBJJ?BBBBCBCCBBBBBCCBBBC?CCCCC@CCD=?<?@CBBB
@ATNG8:01500:06709
GATGGTAGTGTGTCTCTGAGAGTAGTACTCATTCGTTCGGATGAGACAGGTACGTTAATAGTTAATAGCGTACTTCTTTTTCTTGCTTTCGTGGTATTCTTGCTAGTTACACTAGCCATCCTTACTGCGCTTCGATTGTGTGCGTACTGCTGCAATATTGTTAACGTGAGTCTTGTAAAACCTTCTTTTTACGTTTACTCTCGTGTTAAAAATCTGAATTCTTCTAGAGTTCCTGATCTTCTGGGATGTGTGGCAGTGCCTACCATCGTTCTCCTTAAGTCT
+
84498=596==A;65<<6666>=@BCABBDFC@CDC@CC@CBAA;;;:;;@C<<=<C9:9>>:B9B@@AA@?:9.5@<<<+<B7;@BB:BC@@=@AB>BB?BCBBBE@BCCBBA<;79>B7@:BCCCCCCC>BBBB=BAD;;999@@<BEDDCB=999:::7<:===;;;;;;8=<<<<2<9=999::;*::>@B;AAAA;9:B@@=ACCC1???AA;@@BC@C@>>0/0)/)/77:<=8==@@:B;;?<A?6>@996;6;>>7;@BBB?B@B;@9?9>;;;
@ATNG8:01502:06709
GATGGTAGTGCGTGAGAGAGAGACCCAGAAGATAGGAACTCTAGAATAATTCAGATTTTTAACACGAGAGTAAACGTAAAAAGAAGGTTTTACTAGACTCACGTTAACAATATTGCAGCAGTACGCACACAATCGAAGCGCAGTAAGGATGGCTAGTGTAACTAGCAAGAATACCACGAAAGCAAGAAAAAGAAGTACGCTATTAACTATTAACGTACCTGTCTCTTTCCGAAACTATGAGTACTGTATCTATGTGTGCGCTACCATCGTTCTCCTTTAAGTCT
+
@@CC9<<@?>@666;??BCCCCCCG@CCC>@B@00+/5979@BBA=AB@B9AA?:::::'7-7:=<=??>?=A9?;;7777$33286;==1888:988833396163893779).....935899987787,22=958>9655./)/275<:>;C777..).5679:5:=7===7=9:::0887355555(5538:5556222+2.5555/522226827:<:7557,2387>07//.353.227555-----/-6/..35555*22:77.558+22'2.5222
@ATNG8:01506:06708
GATGGTAGGAGACACGTCGCACACGTACTCATTCGTTTCGGAAGAGACAGGTACGTTAATAGTTAATAGCGTACTTCTTTTTCTTGCTTTCGTGGTATTCTTGCTAGTTACACTAGCCATCCTTACTGCGCTTCGATTGTGTGCGTACTGTTGCAATATTGTTTAACGTGAGTCTTGTAAAACCTTCTTTTTACGTTTAACTCTTCGTGTTTAAAAATCTGAATTCTTACTAGAGTTCCTGATCTTCTGGGTGCGCTACAGTCTCTCTACATCGTTCTCCTTAAGTCT
+
:9;C@CCC?CDCCC@@?000?@@<<CBBCBAA?ACCI>ED@D?BBCCBBC@CCCBB?B@BBBC@D?BBBBBCBBB?DCCCC2AA>B:99+7A@A?BAA=?>>@?ABBB?B???CBBB?BB?<A=BA=::;>=;@@@@<888>>AA@@@BAA:=:;5:<=9876*89:;;AB@@@?;?=@@@2<-/-/;@@@,9:===2?8;;;=8=BB>??9>AAA/@;;;B;?:==:=>>@BB==6:5:8;;9:366660///98=BA<<<AAA@???;;;>AA<A;716167<666
@ATNG8:01508:06712
GATGGTAGCACGACACGACGATGTGTACTCATTCGTTTCGGAAGAGACAGGTACGTTAATAGTTAATAGCGTACTTCTTTTTCTTGCTTTCGTGGTATTCTTGCTAGTTACACTAGCCATCCTTACTGCGCTTCGATTGTGTGCGTACTGCTGCAATATTGTTAACGTGAGTCTTGTAAAACCTTCTTTTTACGTTTACTCTCGTGTTAAAAATCTGAATTCTTCTAGAGTTCCTGATCTTCTGGTAGAGCGTGCATATATCTACCATCGTTCTCCTTAAGTCT
+
9;;B:BCBBBCCCCCDCC@@BCDCCCCCCB@@>ACCC>CD@B?BCDCCCC@ECCBA?B@DBBA?C?CBCCBCCBB?BBCCC2BB@CBAB>BBBB>AAB@BB?@?@B>><@CBBBBCC>AAA<A>>>>A>>>A;CC>>:;;;;>>>@AAAA????A=@@>:>>9>=CCA=AAAAA<A====2=;@:=<DDD/AB999*//6///>;:=8====.9>>>A=A<??<@@@A===<A;>>@@>>8;;C<@@@>>>???AAAAAA>?@@B<??>=<6<<=:>;@<@:::
@ATNG8:01514:06707
GATGGTAGCACACGAGATCTCATCGTACTCATTCGTTTCGGAAGAGACAGGTACGTTAATAGTTAATAGCGTACTTACTTTTCTTGCTTTCGTGGTATTCTTGCTAGTTACACTAGCCATCCTTACTGCGCTTCGATTGTGTGCGTACTGCTGCAATATTGTTAACGTGAGTCTTGTAAAACCTTCTTTTTACGTTTACTCTCGTGTTTAAAAATCTTGAATTCTTCTAGAGTTCCTGATCTTCTGGTCTACTACACTGTACTCTACCATCGTTCTCCTTAAGTCT
+
=CBD><;C>BB=====@BB;99;;@C@AACBA=B@A<4;94959;599?959=;;;7;4;444.48=:<<<..-5(--566&-/)3888.67/0)/76508388;?AB?BBBA??9:39@@9?;?CABCB>@;??;7+////666>>77555277,2295693;4;9;?;77>A355?BA2@8>3::;;:):=788,6:::855/...'.999(5.2,295:5990536....05/55:77717763677>>=<=>;>>>CA>>><=8:::::4:<;696;7=9//
@ATNG8:01521:06702
GATGGTAGCGAGCGAGTGTGTATACCAGAAGATCAGGAACTCTAGAAGAATTCAGATTTTTAACACGAGAGTAAACGTAAAAAGAAGGTTTACAAGACTCACGTTAACAATATTGCAGCAGTACGCACACAATCGAAGGGCAGTAAGGATGGCTAGTGTAACTAGCAAGAATACCACGAAAGCAAGAAAAAGAAGTACGCTATTAACTATTAACGTACCTGTCTCTTCCGAAACGAATGAGTACGATGAGAGAGCTCTCTCTACCATCGTTCTCCTTAAGTCT
+
;::<5::C@?;=>AA@BDDCCBBCC=C9;69B@;44.4.44<<<@@=?A?B=@?@;;;;;';4?9;B>>BB@@A09:===>>0>@;<+00*///4:=99>A@@M@CABD@CCC@CBBA;;;BBFGCDCBBB@BAAA>AB<ACEEGAD@DCC@CCHGFCCEB@@@B@@<@B@DBB@DCCBD=B::6:????,::6:@A@CBBBB>A499>=9><@ABBB?CDBBBBC@B;@@>8<::6:BBBAAAABA:99????AAA???C???;?>?<?>BAA>A;?;????
@ATNG8:01485:06773
GATGGTAGACACGTGTGCTCTCTCGTACTCATTCGTTTCGGAAGAGACAGGTACGTTAATAGTTAATAGCGTACTTCTTTTTCTTGCTTTTCGTGGTATTCTTGCTAGTTACACTAGCCATCCTTACTGCGCTTCGATTGTGTGCGTACTGCTGCAATATTGTTAACGTGAGTCTTGTAAAACCTTCTTTTTACGTTTAACTCTCGTGTTTAAAAATCTGAATTCTTACTAGAGTTCCTGATCTTCTGGGTCTCTCTGCTCACGCACTACATCGTTCTCCTTAAGTCT
+
@@@G@BA@BBA?:;<<<<=@CCCCCCCBBEFLEDBBB=;;6;@BAADDBB>BBAA@<@=@@@C?B>AABBABA<@8BCBBB1<84=3777&3:;<4>:==AA?A@@A994:AAABBCC?AAB=B=>>>887>?8===>=>==BADA===B@@:::=5898:>=7=9=>?>>>>=D9<<==</<1918<<<=.=><<@-/,/<///:</88)////(////:6:555.279A=>>A<A<@>>A==:>==A9@====@;;;@@AAAA@;;;;;;>@@:>>=7=9=46---
@ATNG8:01489:06781
GATGGTAGCGCACACATAGATACAGTCTCATTCGTTTCGGAAGAGACAGGTACGTTAATAGTTAATAGCGTACTTCTTTTTCTTGCTTTCGTGGTATTCTTGCTAGTTACACTAGCCATCCTTACTGCGCTTCGATTGTGTGCGTACTGCTGCAATATTGTTAACGTGAGTCTTGTAAAACCTTCTTTTTACGTTTACTCTCGTGTTAAAAATCTGAATTCTTCTAGAGTTCCTGATCTTCTGGGTGTTCAGCGAGTATCTACATCGTTCTCCTTAAGTCT
+
;55B9<ABBBECBBBCCCCFCCBBDCCCCCB@CCCC=CC@C@BCECCAB?BCCDC;:;;CCC@C@BCCCCBBBC?BCCBB0?@;>@BB<BABB@BCI@CC==<CBBBACCCCBBBB@CCD@F@CCAA:;;A=@D;;6;;;<BBBCCEDCCCCCC@BBC?CC@C@CBCCBBBCC?AADCD9C@B=AA@@A,@BCCD;;;DCCCCCCB?CCCC5CCCBC@BACE@CCC;;;C7;8;BACCB>B;;;7;CC?BCAAADAAAGFBBAA000@60009<9@>AB;;
@ATNG8:01499:06761
GATGGTAGTGCGTGAGAGAGAGACCCAGAAGATCAGGAACTCTAGAAGAATTCAGATTTTTAACACGAGAGTAAACGTAAAAAGAAGGTTTTACAAGACTCACGTTAACAATATTGCAGCAGTACGCACACAATCGAAGCGCAGTAAGGGTGGCTAGTGTAACTAGCAAGAATACCACGAAAGCAAGAAAAAGAAGTACGCTATTAACTATTAACGTACCTGTCTCTTCCGAAACGAATGAGTACACACTCTCATATGACACTACCATCGTTCTCCTTAAGTCT
+
;9?>:>CCCABBBBBCDBBBCB9999;BC@CCCC@@?A?BBCBBBD@CC?B?BBBCBBBB3B@BBCABBBB><;3;=9:;;;*;@@D>BCB;BDE@EAABCCCBB?B?BB?BDD?AABBBBBBCCCCCCCCB?BBDD?ABBBDBAC=@@8::6;BCCCCBB?BBBBDD?CC=@@A?AA99958?>987888(9=9?CKDECBCC@B=BA@?<??BBCDD@CBBBABB?B@BBB=BCC@CBBB???BCBBBCBB@@@CBBBB@@AB?AAC@@=@?A=A?CBECCC
@ATNG8:01500:06766
GATGGTAGTATAGAGCTCTACATAGTACTCATTCGTTTCGGAAGAGACAGGTACGTTAATAGTTAATAGCGTACTTCTTTTTCTTGCTTTCGTGGTATTCTTGCTAGTTACACTAGCCATCCTTACTGCGCTTCGATTGTGTGCGTACTGCTGCAATATTGTTAACGTGAGTCTTGTAAAACCTTCTTTTTACGTTTACTCTCGTGTTAAAAATCTGAATTCTTCTAGAGTTCCTGATCTTCTGGGTCTACGCTCGTCGCGCTACCATCGTTCTCCTTAAGTCT
+
;45<9>DCCCC?@ACBBBBBBCCCCCBBBCBB>BABD=CC@B?BBCBCBA=ACCAA>A?@BBD>B?BBC@@@BBB?>>>>>1<B@CBAA;@@AB>BBB>BB===>BAA?BBCCC==>;A?A;?<@@@>AA@>:@A?>7>=?>@>@??@>@@?@>A<<=<:?A=A=AAAA@@@BB<A>>>>5>=A;>>CCA.=?AAD7::>:::@>@@<@@@@/@>>>D=A=BA<==>@>>>=B<??>>>B7;;AA:>>>>=>B@==<AAAAAAAA=C@@::4:=?<A=A;@>>>
@ATNG8:01514:06767
GATGGTAGGCACTGCGCACACATCCCAGAAGATCAGGAACTCTAGAAGAATTCAGATTTTTAACACGAGAGTAAACGTAAAAAGAAGGTTTTACAAGACTCACGTTAACAATATTGCAGCAGTACGCACACAATCGAAGCGCAGTAAGGATGGCTAGTGTAACTAGCAAGAATACCACGAAAAGCAAGAAAAAAGAAGTACGCTATTAACTATTAACGTACCTGTCTCTTCCGAAACGAATGAGTACGTGTGACGTACGTGAGCTACCATCGTTCTCCTTAAGTCT
+
AACD@CCC@B<<<=956@=BBCCCC>CBB@BCCB@A>B?CCEHBBC@BB@B@AA@@>>>@0@?EDBAAAAB@@@;>@;;;;;.;C@E=BAA7ABB?CAAA@@CA@=@@BB?BDC?BBCBCCCCCCCCCBCDC@BBCE?AAAACA??=@?BBB@BCCCCCDA??@?=>?;993783,333333&3883378899%9;<9?8888?@@:>:;>@@=B=>>BCB@AABAAAA=B?CED>C:99:AAABBBB@@000::<=???;?83333,3988858--(-(-(-888
@ATNG8:01526:06774
GATGGTAGGTGCACATGAGTGTATCCATAAGATCAGGAACTCTAGAAGAATTCAGATTTTTAACACGAGAGTAAACGTAAAAAGAAGGTTTTACAAGACTCACGTTAACAATATTGCAGCAGTACGCACACAATCGAAGCGCAGTAAGGATGGCTAGTGTAACTAGCAAGAATACCACGAAAGCAAGAAAAAAGAAGTACGCTATTACTATTAACGTACCTGTCTCTTCCGAAACGAATGAGTACTATGTAGAGCTCTATACTACCATCGTTCTCCTTAAGTCT
+
AAAA@BAB?BBACBBBCCCABADBB?BCC@CCBBBC?B?BBBCCCE@BB?B>BBCCEEED5B@BBDCCCCBBBF>BB::999*9B=B@CCC:CCC@D@A@BACCD@C?BB@AAA>AABCDBBCDBBBCCCCC?CBBG;;;CBBBCC?C@A:;:;BBCBBAC@CCCCAA>AC?CBB?AA??>8=>=9999999%9@;:88?CBBBB?CAAAC5856AECE@BBDCCDB?B@BBC>BBB?AABCBBDAACDBBB>??AAA?@@BBEE?>>=;?:?>>9>5;4;A88
@ATNG8:01482:06846
GATGGTAGACACGTGTGCTCTCTCGTACTCATTCGTTTCGGAAGAGACAGGTACGTTAATAGTTAATAGCGTACTTCTTTTTCTTGCTTTCGTGGTATTCTTGCTAGTTACACTAGCCATCCTTACTGCGCTTCGATTGTGTGCGTACTGCTGCAATATTGTTAACGTGAGTCTTGTAAAACCTTCTTTTTACGTTTACTCTCGTGTTAAAAATCTGAATTCTTCTAGAGTTCCTGATCTTCTGGAGATATCATCAGCGAGCTACCATCGTTCTCCTTAAGTCT
+
BBBC@CCCCCBBBBA;99=@CCCCCDCCCDCC@BBBC>CC@D@CBBBCCC@CCAB@;?=@BCC@C@CCAABCCBB@BBBBB3@A<A999,7AAD@BBB=A=2999ABC?BBBBBBBB@?>?;>:=@>>>>AA<@@@A<@>>>>>>@@BDDDCCAA<>?><AD=D=A?@@A??@A:>====/=:>;>AAAA/?>99:19/////<76;;@DDC/<>>??=D<>><>@@<;;@-/-/<:=>?;>?A=???@@>>>>A@A?>>?;;;=9;;;>==@@@:9599@667
@ATNG8:01498:06803
GATGGTAGGCGTGTGAGAGTCTGCCCAGAAGATAGGAACTCTAGAAGAATTCAGATTTTTAACACGAGAGTAAACGTAAAAAGAAGGTTTTACAAGACTCACGTTAACAATATTGCAGCAGTACGCACACAATCGAAGCGCAGTAAGGATGGCTAGTGTAACTAGCAAGAATACCACGAAAGCAAGAAAAAGAAGTACGCTATTAACTATTAACGTACCTGTCTCTTCCGAAACGAATGAGTAACGATGAGAGAGCTCTCTCTACCATCGTTCTCCTTAAGTCT
+
@;BC:>BB?BB<96;>??;99=9::4;@@9=BBCC?C@BBABDDC@DD?C@BB@:::::*:>BBCBBBCDDCC=BB?<<<<0<?<@:@A@000000>@?A?>77034:?;899;>?AAAABAA==??898=9==>?9:855<:997;9<<B=B@AAA?>??ABABBB?@@<@@@;?@ACF>BAA?CDCCC29939@@AA???B?A?BBBB@B?B????=??;>===1807<:1<;;49::;/0)/66:688=<;;<<774@???@579??>:?>>;><?:>>99
@ATNG8:01500:06842
GATGGTAGCACGAGTCACTCATATCCAGAAGATCAGGAACTCTAGAAGAATTCAGATTTTTAACACGAGAGTAAACGTAAAAAGAAGGTTTTACAAGACTCACGTTAACAATATTGCAGCAGTACGCACACAATCGAAGCGCAGTAAGGATGGCTAGTGTAACTAGCAAGAATACCACGAAAGCAAGAAAAAGAAGTACGCTATTAACTATTAACGTACCTGTCTCTTCCGAAACGAATGAGTACGTGTGCGACGTGTCTCCTACCATCGTTCTCCTTAAGTCT
+
A<AC?BCBBBBB=CCBBBCCBA@?A9B;;;9BBCBB@CAGGDCCCC@GD@C@CBBBBAAA2A=ACBBCBBAACD=CABBDDD2BB@D@CCC<CBB?BCCB@AB::6;>AD@BCB@CCCBCBCFICCCCBBBB?BBBB?AAAB@@?A=B?CBC@DDBAAALF@BBBBBB?BB?BBB?BAABB;A??:?@@AA2AB?C???CC>>><@<@?AA<A;AACBB?BBBBA??=?>ACC>BBC@CCBABBBBBB??>CBBBB@@??A;>>@=AA=>A>AAA=A=A@C???
@ATNG8:01518:06827
GATGGTAGTGTCATATGAGAGTGTGTACTCATTCGTTTCGGAAGAGACAGGTACGTTAATAGTTAATAGCGTACTTCTTTTTCTTTGCTTTCGTGGTATTCTTGCTAGTTACACTAGCCATCCTTACTGCGCTTCGATTGTGTGCGTACTGCTGCAATATTGTTAACGTGAGTCTTGTAAAACCTTCTTTTTACGTTTACTCTCGTGTTAAAAATCTGAATTCTTCTAGAGTTCCTGATCTTCTGGACGACGCGCACTGACACTACCATCGTTCTCCTTAAGTCT
+
@AAB?CBBABCBBBBABBCFCCCCCCB@@D::6<ABC?CF?C?BBDCBBB@CCC:;:;@CABB?C?BBBCB;;;@<@@AAA,::9)4@?;6BCBD?C@A=AC7<<DBBF@BCCGCCBB?BA@<@?BBCCCCFD@CBBB@DCCCCBAAABBBBCBAA>BAB?BB?B?BBB@@@BAA=BBBCC:B=@;;;;;;*;ACDD>BBBBBBB@AC5<;;;*<AABB?BBDB@CBBBCBB?C@CDDCAA@BCC@GBBBBCCAAAA@@ABCCDAB?ACDBC?B@@7;7;?CCBB
@ATNG8:01519:06827
GATGGTAGTAGTACACTAGTCATACCAGAAGATCAGGAACTCTAGAAGAATTCAGATTTTTAACACGAGAGTAAACGTAAAAAGAAGGTTTTACAAGACTCACGTTAACAATATTGCAGCAGTACGCACACAATCGAAGCGCAGTAAGGATGGCTAGTGTAACTAGCAAGAATACCACGAAAGCAAGAAAAAGAAGTACGCTATTAACTATTAACGTACCTGTCTCTTCCGAAACGAATGAGTACATAGATATACGTATAGCTACCATCGTTCTCCTTAAGTCT
+
8<:A?D@=A==B@A666>>=<555:39:@:9;9=99.5.//;///:8::6:49=//////$/)//787<<<433(339;;==*9949.555&5:@>;;;ABB@AA=A=@@<@BC@CDAABCEIFCCBBBBBC?BBBC6;;;8:>>>?C@CBA<??959:=A>999BBC?BB?BB=6=:88818<B@BCCDD2AB?CDCBA?>AA<A7::=<:>;87;BA?::8>>?==B68>@9?:?8???BBBBBBDCCBA>;;;;7;:567<95::5//68//*.2749358
@ATNG8:01519:06842
GATGGTAGGTGCACATGAGTGTATCCAGAAGATCAGGAACTCTAGAAGAATTCAGATTTTTAACACGAGAGTAAACGTAAAAGAAGGTTTTACAAGACTCACGTTAACAATATTGCAGCAGTACGCACACAATCGAAGCGCAGTAAGGATGGCTAGTGTAACTAGCAAGAATACCACGAAAGCAAGAAAAAGAAGTACGCTATTAACTATTAACGTACCTGTCTCTTCCGAAACGAATGAGTACAGAGAGTACTATATGTCTACCATCGTTCTCCTTAAGTCT
+
A;ACACCC?BAABDCCCCCCDCBBC@CAA?BCCCBA?A?BBCCCCC?CC?B@BBB99999*:>@CCCCCCCAAA6=C9999*<B>B=@AA3@@@=AHEDDCC998:@CCAAAA?CCCCCCCCCDBBCCCBB?BCCC?BACCCCCC@D@BBB?CCCCCBBC?CC@@AA?AC?AAA>BCBBB=BBB?BCCCB1BB>B>>>BBBBC?C?A??@=A=AACCC@BBBBCBB?B?BBD>BCB@BBBCBCBBAABBBBAAACCBBBA@@BB>BCB@A;>>@<<6<9?788
@ATNG8:01523:06812
GATGTGTCATATGAGAGTGTGTACTCATTCGTTTCGGAAGGAGACAGGTACGTTAATAGTTAATAGCGTACTTCTTTTTTCTTGCTTTCTGTGGTATTCTTGCTAGTTTACACTAGCCATCCTTACTGCGCTTCGATTGTGTGCGTACTGCTGCAATATTGTTAACGTGAGTCTTGTAAAAACCTTCTTTTTTACGTTTTACTCTCGTGTTAAAAAATCTGAATTCTTCTAGAGTTCCTGATCTTCTGGAGATACACATGATACTCTACCATCGTTCTCCTTAAGTCT
+
<<@@BCC;;;CCBBBBBA@B@=9900//)///9/6939)0)//7:::378843-3033;<030449<@??<>;::9:::%98988<<7///@@:;=A<@@;><=;888'588;>9@@=A;:6:=<:;;;;;;=BAAD:>>BA;;;:;>>===;::4:78056/6<@@@??>A@@<>????>.<8<<<>>>>>&><////)/99///;:8<699888&5//.95;4>>:?BBA>>>:=9=@@@==7<//-/;999>>@@?@=;;;;;;:?5::=@@<??<7=5958//-
@ATNG8:01481:06876
GATGGTAGGCGTGTGAGAGTCTGCCCAGAAGATCAGGAACTCTAGAAGAATTCAGATTTTTAACACGAGAGTAAACGTAAAAAGAAGGTTTTACAAGACTCACGTTAACAATATTGCAGCAGTGCGCACACAATCGAAGCGCAGTAAGGATGGCTAGTGTAACTATCAAGAATACCACGAAAGCAAGAAAAAGAAGTACGCTATTAACTATTAACGTACCTGTCTCTTCCGAAACGAATGAGTACACATCGTCGTGTCGTGCTACCATCGATAACCTCGAGTCT
+
999>;?DD@C?@@CDDCCCBBBCCC=BCC@CCCCAA?A@CCCCCCC?CC?CACB@99999*:>BCCABBCCCCD>CB88777)8@;@19::4:BC?BAABBCB@@<@>BA><>>;>>AAA???>>>@@>>>A<AAAA;>??A>@@>9@;AAB?BCCBCBBB>BBBB=;7=C;999;A@@@A9;??<99887(7><AABBBBBBB?B?CC<<:<<A>>>A<@@??>AE=C9776-6>><=>>BBBBDBBBBBBBBBBBBB?>>BBB>BA@>A<<9><@CCBA@AA
@ATNG8:01488:06892
GATGGTAGGTGCACATGAGTGTATCCAGAAGATCAGGAACTCTAGAAGAATTCAGATTTTTAACACGAGAGTAAACGTAAAAAGAAGGTTTTACAAGACTCACGTTAACAATATTGCAGCAGTACGCACACAATCGAAGCGCAGTAAGGATGGCTAGTGTAACTAGCAAGAATACCACGAAAGCAAGAAAAAGAAGTACGCTATTAACTATTAACGTACCTGTCTCTTCCGAAACGAATGAGTACAGAGAGTACGATATGTCTACATCGTTCTCCTTAAGTCT
+
99:B;@CC?BCBCBCBCBCDCCCBB@BBB?CCBB??=@?BBBCCCC@CC@C@CDDCCCCC5C@CCDDDCDCCBA8@@99999*;D>A=@@@7@CD@CCBBBBDCB@C?CC@CCC?BDCCDDBBBBCDDFCCC?BBCC?BACBBBBB@C?BBB?BCCCCCCC?AAABEE@??<?AA;????D<ABB?BBBBB3BB?BBAADEBBA;>;??;=5;6;@CCCAEDBCBCB>A>AAA<ACB>ABA??BCCCCBBBCBBCBBBCCBBB@@@BCDD=BAB@D@?<?;:;
@ATNG8:01489:06858
GATGGTAGCTCTGCTCTGACTCTCGTACTCATTCGTTTCGGAAGAGACAGGTACGTTAATAGTTAATAGCGTACTTCTTTTTCTTGCTTTCGTGGTATTCTTGCTAGTTACACTAGCCATCCTTACTGCGCTTCGATTGTGTGCGTACTGCTGCAATATTGTTAACGTGAGTCTTGTAAAACCTTCTTTTTACGTTTACTCTCGTGTTAAAAATCTGAATTCTTCTAGAGTTCCTGATCTTCTGGATACACTCATGTGCACCTACCATCGTTCTCCTTAAGTCT
+
@?@C@DCCCCCCCCCCCE@BACCCCBCDDDBB@BBCC>CC@C?BBBBCCC@DDDED@D@CCBB?CADDDECCCCD=99999*9C=BBBB>BCHCAECDACC@;;;BBC@CCCCCCCC@CCC?C@DDCCBBBB?BCCB?CBCCCBBBCCCBBBBBB?BCC?CC@C=AACCBCCFF@B;;;;.;>B=;;:::*;CCCC>CCCCCCFCCC5;;;;*;@ABC@CADD?BBCDCBB?C@CBBBBB@BBC@CBCBBBCCCBBBCCCD@AAA@DCBBB@BBB?C@D@CA@A
@ATNG8:01497:06868
GATGGTAGACATATCGTACTCTCTGTACTCATTCGTTTCGGAAGAGACAGGTACGTTAATAGTTAATAGCGTACTTCTTTTTCTTGCTTTCGTGGTATTCTTGCTAGTTACACTAGCCATCCTTACTGCGCTTCGATTGTGTGCGTACTGCTGCAATATTGTTAACGTGAGTCTTGTAAAACCTTCTTTTTACGTTTACTCTCGTGTTAAAAATCTGAATTCTTCTAGAGTTCCTGATCTTCTGGGTCTACGCTCGTCGCGCTACCATCGTTCTCCTTAAGTCT
+
@@@C@CCDCCCABBCCCCBCCCCCCCDCCCBC@CCCB>BBAD@BACCCCC@AA@CC@C?CBBB?B9B=<;;==::6:<?>?+B@=A:9:,9AABABBB?A@<889BAA@BCBC@@@@;@AA<A=AAAAAAAA<AAAC8==AAAAAA@@@@@A???<>>>=BA;?;?DD@@?B>?:=;;;;1;:@<@ADDD/AA==<0777///676907666'598791929?;A@??@AA;?;?B@@@A<@=>=8=@@@@????>==>>@AAAA;AAAAB<???<A<A;????
@ATNG8:01511:06883
GATGGTAGCTCACGTACGTCACACGTACTCATTCGTTTCGGAAGAGACAGGTACGTTAATAGTTAATAGCGTACTTCTTTTTCTTGCTTTCGTGGTATTCTTGCTAGTTACACTAGCCATCCTTACTGCGCTTCGATTGTGTGCGTACTGCTGCAATATTGTTAACGTGAGTCTTGTAAAAACCTTCTTTTTACGTTTACTCTCGTGTTAAAAATCTGAATTCTTCTAGAGTTCCTGATCTTCTGGAGATACACATGATACTCTACCATCGTTCTCCTTAAGTCT
+
@:><7<CEBCCCBBABA@@@@AABAAAAA@@B?BCCC>CF>A>BCCCCCEBEG;;;?B?@@@C@B@CCCCBB?@A?ABCBC3BC?B9877:BDD?ABA<@@000/;:;6=A@@A@BB?CCC?B?BC?AA;;:<@@??<?AA@A@@@??;=>@@@@<@?@<@A<A<??@>>>==>:=67676'57=4;;9;;+9<87715/////898<:?>?=.9888A4<48829<??<<=;?8==>>AC8:;@<@@@A;;;;;;?AA>;;;=<?:?>>==:>AA=A=C==;;;
@ATNG8:01514:06857
GATGGTAGCACGTGTCACTCATATCCAGAAGATCAGGAACTCTAGAAGAATTCAGATTTTAACACGAGAGTAAACGTAAAAGAAGGTTTTACAAGACTCACGTTAACAATATTTCAGCAGTACGCACACAATCGAAGCGCAGTAAGGATGGCTAGTGTAACTAGCAAGAATACCACGAAAGCAAGAAAAAGAAGTACGCTATTAACTATTAACGTACCTGTCTCTTCCGAAACGAATGAGTACTGCGTCTCACTCTCGCCTACCATCGTTCTCCTTAAGTCT
+
:99@<A@ABBA>;;;;?CC@@;:::.5>@:>@CBBB>B@CBBBCCC@BB@C@BB@;;;;.998=?@@?=7737*8;:444&4:5:5:::+:55.55555<<5666;??;?BCC>B@@@AACCBBBBBBAB?ABBB8;;BCCCBB?CACCD@CBCBC???=??ABBB?BC<??A=@==??8::>8BBBAC3BC>9977A<99><>79525177;;@??7998=@?@>@:@@=5=0/)/;;;??@AA@@@@@?::9><@>>;>9:39>>==3::=30*0+0000
@ATNG8:01515:06876
GATGGTAGCTCACGTACGTCACACGTACTCATTCGTTTCGGAAGAGACAGGTACGTTAATAGTTAATAGCGTACTTCTTTTCTTGCTTTCGTGGTATTCTTGCTAGTTACACTAGCCATCCTTACTGCGCTTCGATTGTGTGCGTACTGCTGCAATATTGTTAACGTGAGTCTTGTAAAACCTTCTTTTTACGTTTACTCTCGTGTTAAAAATCTGAATTCTTCTAGAGTTCCTGATCTTCTGGACAACGCGCACTGACACTACCATCGTTCTCCTTAAGTCT
+
984976CCABCA@@CC;9;CBBABBB@@@BBA;A:::0<@=@?AABCCAA?AEA@A>A6:;AB?B@CCCEB@@A@=<<<?-9:<@988/7ACBACCFACC??>>A??<?DCBBACC@CCC?A?AAA?>=<;=AAAA;?@A@>>>>>=>>>?;:;<>>?;<<5:6;>??@@A>?8==>==/<18188888(8<///)/6///-6--.04656(6-//8484?@:@>=>A@@;?;>?>>??;:;;8=8818>?=AA::98;777=>9=>?>?:8862749*----
@ATNG8:01526:06885
GATGGTAGAGTACAGTGTAGTAGACCAGAAGATCAGGAACTCTAGAAGAATTCAGATTTTTAACACGAGAGTAAACGTAAAAAGAAGGTTTTACAAGACTCACGTTAACAATATTGCAGCAGTACGCACACAATCGAAGCGCAGTAAGGATGGCTAGTGTTACTAGCAAGAATACCACGAAAGCAAGAAAAAAGAAGTACGCTATTAACTATTAACGTACCTGTCTCTTCCGAAACGAATGAGTACACACTCTCATATGACACTACCATCGTTCTCCTTAAGTCT
+
888><A@AB>A;;;@DDDCDJCDBB?BBB?CBBBCB?B<;<<;;9A=AC>@=@A::8@??)@:><8@?=;899867794444$4<394;99+;<<8<AACBABCC@C@CC@CCC<<;BCCDAAAD;;;DD;;7;AAA=@@BBAA@?;@=A;<5;@;:;BC?BBBBDBB@AA>AA@>AA>==7<<<8899999%9?;997A@477A=C=A@@A<@=>>BBB@AAAAAAA?C=?;@8=00,0@@@ABBAA>>??;77378::::;:::6:84458=<<9<:=6888:
@ATNG8:01478:06908
GATGGTAGCATCATGCATATCTCACCAGAAGATCAGGAACTCTAGAAGAATTCAGATTTTTAACACGAGAGTAAACGTAAAAAGAAGGTTTTACAAGACTCACGTTAACAATATTGCAGCAGTACGCACACAATCGAAGCGCAGTAAGGATGGCTGTGTAACTAGCAAGAATACCACGAAAGCAAGAAAAAGAAGTACGCTATTAACTATTAACGTACCTGTCTCTTCCGAAACGAATGAGTACGATGAGATCTCGTGTGCTACCATCGTTCTCCTTAAGTCT
+
;;BB?BBBBCCCCCCBBCECCCCCC?CCC=CCCC@??A?AACCDBA>?C?C?CBBBBBBB3B@BBBAABBC@@@8=>9:::;*;B>A5;;;6;CC@EBBBCCCBB?B?CC?CCC?BAABBCCCBBCCBBBBD@CCAA>BBCCCCAA?B@CCC?BBBBCCC?AACAAA?BB?A@A<>>AA@:BAA>ACDDC/CC?C@@@BBBBB?>;>>BB7;8;ACBB@CCA@@::59;=??:@DF?CBCCCCBBBCCCCCCB??>A@@>>>AA<AA@AB<;:@<>5=:=:8:
@ATNG8:01490:06911
GATGGTAGAGAGACTGTAGCGCACCCAGAAGATCAGGAACTCTAGAAGAATTCAGAATTTTTTAACACGAGAGTAAACGTAAAAAGAAGGTTTTACAAGACTCACGTTAACAATATTGCAGCAGTACGCACACAATCGAAGCGCAGTAAGGATGGCTAGTGTAACTAGCAAGAATACCACGAAAGCAAGAAAAAGAAGTACGCTATTAACTATTAACGTACCTGTTCTTCCGAAACGAATGAGTACTCTCAGACGCTCTCCTACCATCGTTACTCCTTAAGTCTC
+
4444.48<7;;/////799555555)6;;8==<<<<0924;459;@:880310;//)///0/#/)//69;<==377)7<?====,=?2509AB7BCB@AAAA@A@@@6:2:?8>>A;999@@>?@BCCCCB@@@>B;:;@CAAAA?>>8=:=00*0@>>@<@?>AB?@@@;?><@?828888818//(/;;;;,/0*8>>>@B>?A<?;??;;5;:88;@=:=00,0=9=6000+8<<643/:6///6663333338855+228+...77(...3.326275222
@ATNG8:01494:06906
GATTAGACATATCGTCTCTCTGTTACTCATTCGTTCGGAAGAGACAGGTACGTTAATAGTTAATAGCGTACTTCTTTTTCTTGCTTTCGTGGTATTCTTGCTAGTTACACTAGCCATCCTTACTGCGCTTCGATTGTGTGCGTACTGCTGCAATGTTGTTAACGTGAGTCTTGTAAAACCTTCTTTTTACGTTTACTCTCGTGTTAAAAATCTGAATTCTTCTAGAGTTCCTGATCTTCTGGTATACACACTCGCTCGCTACCATCGTTCTCCTTAAGTCT
+
99:?DDCCABB9;;@@@AAFHCC@CCCCA@?@CB?CC@B@BCCCCCC?CCBAC?C@BBCB?B?CBBBABBBB?BBCCC3BA?A999/8?@C?AAF@BB9::?AAA?BBCBBBBD>=>A<A<???@@=>><>AAA:>>>@@@@===AA@@;:;8=;;7;@=B<@@AAAAC>>:=>BAC6?<?:>=???/;;777.6-----;66919997(5699>3=2<;9=???@@@<A;@@AA@@7;;B=B??>>>>@?@@A@@?????@=@@@;;8;@94;4;29---
@ATNG8:01497:06940
GATGGTAGTGTGTCTCTGAGAGTAGTACTTTCGTTTCGGAAGAGAACAGGTACGTTAATTAGTTAATAGCGTACTTCTTTTTCTTAGCTTTCTGTGGTATTCTTGCTAGTTACACTAGCCATCCTTACTGCGCTTCGATTGTGTGCGTACTGCTGCAATATTGTTAACGTGAGTCTTGTAAAACCTTCTTTTTACGTTTACTCTCGTGTTAAAAATCTTGAATTCTTCTAGAGTTCCTGATCTTCTGGAGATACACATTGATACTCTACCATCGTTCTCCTTAAGTCT
+
998=;=<DABBBCDBB@ABDB>???9:5990555;2<:04.4944.499.44:;96;.5155<5<7<>;;;;;99854444$44.499880555<<6;::6:?4::=:00*/888:B?A=@@>;>99753225649:9905887:@@???B=;;::=7866/6>1:17999<;>AC::8;=C2@;A8::@@>/<;766(52557555675::::(556.5;6;7?@:??>;:8:=D;@@>>>@688>;<<=;<<;;//-/=>;888==;0869??:@>8396;6:///
@ATNG8:01498:06943
GATGGTAGTGCGTGAGAGAGAGACCAGTAGATCAGGAACTCTAGAAGAATTCAGATTTTTAACACGAGAGTAAACGTAAAAAGAAGGTTTTACAAGACTCACGTTAACAATATTGCAGCAGTACGCACACAATCGAAGCGCAGTAAGGATGGCTAGTGTAACTAGCAAGAATACCACGAAAGCAAGAAAAAAGAAGTACGCTATTAACTATTAACGTACCTGTCTCTTCCGAAACGATTGAGTACTATAGACTATCTGAGACTACCATCGTTCTCCTTAAGTCT
+
48:=<AA;6;@@A@A@@FB@<<00*///79A<BBB?B?AA@996>:BA>B?;9:BAAAB2A>A@AA@ABBAA@8?=<9999$9:::7<<A2ADCADCCCCCCBB@B@DC@CAB?BDDA:;;CDCBCCCBBB@CB@@<@ABABCCB@C@C:;;;CCCCCBC?CBBBBB@BB?BBB=??BBB=@??;::9999%9@;997CCBBBB?B@B???5;7;?BBBAAAABBCC@C@BBB=BBCC@BB@??BBBBBBBBBBBBBCBBBBBBB<?899>9<9939?C?D899
@ATNG8:01499:06938
GATGGTAGATACTCGCTGATACACCCAGAAGATCAGGAACTCTAGAAGAATTCAGATTTTTAACACGAGAGTAAACGTAAAAAGAAGGTTTTACAAGACTCACGTTAACAGTATTGCAGCAGTACGCACACAATCGAAGCGCAGTAAGGATGGCTAGTGTAACTAGCAAGAATACCACGAAAGCAAGAAAAAGAAGTACGCTATTAACTATTAACGTACCTGTCTCTTCCGAAACGAATGAGAGTACATAGATATACGTATAGCTACCATCGTTCTCCTTAAGTCT
+
@CCC?CCCCCCCCAAABCDFDDCBB=BCC?DCCC??>?>AACCCCC?CC?C?CBBA@@@@2@?BBBBBFCB>>=3<=9;<<<*;B=?=BBB;BEGADBCACCCCC?C@DCCCCC?CCCCCBBACCAAAAAAB?BC@B=BA@@BBBB>B@CAA=ACCCBCBB<AAACCA=AA>CCC?>>===4=;:4:=<;<.=A<A=;<??A@>9>:>>DD:>:?BCBB@BC@A?@??B@BBB>BBB?BBCBBAACCCCCCB@AABBBBBCGBBB??=?AAAB>BAB?B?B?BBBB
@ATNG8:01500:06911
GATGGTAGGCGACATACATACGCGCCAGAAGATCAGGAACTCTAGAAGAATTCAGATTTTTAACACGAGAGTAAACGTAAAAAGAAGGTTTTACAAGACTCACGTTAACAATATTGCAGCAGTACGCACACAATCGAAGCGCAGTAAGGATGGCTAGTGTAACTAGCAAGAATACCACGAAAGCAAGAAAAAGAAGTACGCTATTAACTATTAACGTACCTGTCTCTTCCGAAACGAATGAGTACGAGAGTCAGAGCAGAGCTACCATCGTTCTCCTTAAGTCT
+
@88@;<;;9=BBBBBDCCDCCBBBD@DEI@DDCCCB?B@FCCCBCE@EC?C?CDBBBCCC5CACECCCCCGCFG>B@@@@?>,>B>B?BCC<CCCFECCEBBCCC@C@??>@BB@CCCDDCBCCCC@@ACCC?CCBB@BBCCBBBC@C@C:9;:FFLDDCC@BCCCBB?@@:?@@;??@AA<AAA?AAAAA2AA?BBBCCDCBB?B?AABB>A>B?CBB@BBAA@;;5;<;;;0;AA>ABCBBCAAABAAABCBBBBBBAAABBB?BBBAC;?>@<@8>8>@@A
@ATNG8:01508:06948
GATGGTAGTACATGATAGACGACACCAGAAGATCAGGAACTCTAGAAGAATTCAGATTTTTAACACGAGAGTAAACGTAAAAAGAAGGTTTTACAAGACTCACGTTAACAATATTGCAGCAGTACGCACACTATCGAAGCGCAGTAAGGATGGCTAGTGTAACTAGCAAGAATACCACGAAAGCAAGAAAAAGAAGTACGCTATTAACTATTAACGTACCTGTCTCTTCCGAAACGAATGAGTACAGAGAGTACGATATGTCTACCATCGTTCTCCTTAAGTCT
+
BCBD@CCABABBCDBBCBBB9;:CC@BCB?CCCCCC@C@CBCFEBB?BB@B@CBB;;;;;*;>BBCEDCCEDDE=BB;;;;;*;D5;7;DD;CCE@E@BADFFBB?B@CB?CAA?CCBBCBBBBBCBBBBCCCCCCD@CCBBBCBD@C@CAA?ACDCCCCC?BBCBBB?CC?CCC?BBBBA:@?@;<<===1?C@CCCCCBBBB5879BBB;?<?BCCCADEBBCBB?B@CBB=ABB=@@@BBBCCDDABBBCAAABBBBBAACC?BBBCB>BAA>A?B?B>>;
@ATNG8:01520:06943
GATGGTAGCTATACGTATATCTATGTACTCATTCGTTTCGGAAGAGACAGGTACGTTAATAGTTAATAGCGTACTTCTTTTTCTTGCTTTCGTGGTATTCTTGCTAGTTACACTAGCCATCCTTACTGCGCTTCGATTGTGTGCGTACTGCTGCAATATTGTTAACGTGAGTCTTGTAAAACCTTCTTTTTACGTTTACTCTCGTGTTAAAAATCTGAATTCTTCTAGAGTTCCTGATCTTCTGGGATGTGTGCGCAGTGCCTACCATCGTTCTCCTTAAGTCT
+
955?<@CBCCCCBCCCDDCCCCCCDCBCCDBA?ACCC>CC@C?CCCCCBB?BCCCC?C=BBCC?C@CCCCCCC>A787333$8:6<??@5@ELC@CCC@BB>???CCC?ABCBB@@?>BCC>@;ACACB@>>9>@AA;@@>A@@@???@@A@@??;?AA=CC<A<AAA@@@@@A<?>>>>2>:=:=>==>/>DAAA3:::888=<<=<@@?@/@<;;B;@;?A=AAAD=>><><??AAAA:88==6<///=66;==BBB@@<@>>:>>>>?:=>87=7@7<666
@ATNG8:01478:06952
GATGGTAGTGCGTGAGAGAGAGACCCAGAAGATCAGGAACTCTAGAAGAATTCAGATTTTTAACACGAGAGTAAACGTAAAAAAGAAGGTTTTACAAGACTCACGTTAACAATATTGCAGCAGTACGCACACAATCGAAGCGCAGTAAGGATGGCTAGTGTAACTAGCAAGAATACCACGAAAGCAAGAAAAAAGAAGTACGCTATTAACTATTAACGTACCTGTCTCTTCCGAAACGAATGAGTACTGTATCTATGTGTGCGCTACCATCGTTCTCCTTAAGTCT
+
B@?@>?>CCCCCCCCCBCBCCCCCJ?CCC@CBBB:;9;;@@BEEBB@CC@C?A??=>>>>.==?AB@@ABCCCC9==<;;<;;#;;:;255505A?:@B=BCCCCC@C@@@?@ED?BA@@ACDBCCCCABBCD@CCCB?@?AA@AAB?B@D:;;;CCCCCCC?AACABB@BB?>>>;>?9997:CC@BBBBBB)BE@D???CBBBC>=6;:?>8=:=?BBB@BB@@@AA>C>@AA<ADD@CCCCBBBCBBBBBB>>=CBAAB@@@AB?>ABAC<?:>;>4:5;888
@ATNG8:01499:06963
GATGGTAGCGCATATCAGCGCAGCCCAGAAGATCAGGAACTCTAGAAGAATTCAGATTTTTAACACGAGAGTAAACGTAAAAAGAAGGTTTTACAAGACTCACGTTAACAATATTGCAGCAGTACGCACACAATCGAAGCGCAGTAAGGATGGCTAGTGTAACTAGCAAGAATACCACGAAAGCAAGAAAAAGAAGTACGCTATTAACTATTAACGTACCTGTCTCTTCCGAAACGAATGAGTACGATGAGATCTCGTGTGCTACCATCGTTCTCCTTAAGTCT
+
AACMAD::;CCBBBBCBBGCCBBBB=BBC@CCCE:9:;@CCDCCCC@CB@B@A@?:;:;;*;=BCECGHCBCCC;@A:::::*;A@@5;;;*;A@=@CCBBBC@@>@@DD@BCD@CCCBBBBB@AA?@@BBEADCCD@BBCCCCBB>B?CAA?BCCCCCCC@BBBCCC?AA?BBB?AAACC=DBB?>>=>=,<?:@??>CCCDF>A<????<?@CACBB?BBAAA@@>@@CGG>CCD?BBBCCBBBBBCBBBCCAAABBBAAABCACB==@;??A=A>B?CBBB
@ATNG8:01500:06951
GATGGTAGAGTATCATGTGTATCTCCAGAAGATCAGGAACTCTAGAAGAATTCAGATTTTTAACACGAGAGTAAACGTAAAAAGAAGGTTTTACAAGACTCACGTTAACATATTGCAGCAGTACGCACACAATCGAAGCGCAGTAAGGATGGCTAGTGTAACTAGCAAGAATACCACGAAAGCAAGAAAAAGAAGTACGCTATTAACTATTAACGTACCTGTCTCTTCCGAAACGAATGAGTACGTGTGACGTACGTGAGCTACCATCGTTCTCCTTAAGTCT
+
;@AD@CBCCCCCCBBBBBDCCCDCC@BBA@CCCCBB<@<AA@ACDC@CC?C@FCC;;:;:.;@EJGCDCAAADD;AA::;;;*;B>C@CCC9CBB?BGCCCDBAA?B@CCAAA@CCB@BBBCBBBBCBBBDACCCC?BDCBCCBB?CACCC?CCDCCCBC@CCBBBC@BB?BBB?BBBBA9A==8<<<<<.<>=A>>>BCABA?C>AABB?B568CBB?BFBBBCC@B@BCC=CBA?@AACBBBBBEGABBBBAAAAAACDDBB>AAAAA>@BB5:79?BBBB
@ATNG8:01507:06978
GATGGTAGTATATCGCGTCGCTATCCAGAAGATCAGGAACTCTAGAAGAATTCAGATTTTTAACACGAGAGTAAACGTAAAAAGAAGGTTTTACAAGACTCACGTTAACAATATTGCAGCAGTACGCACACAGTCGAAGCGCAGTAAGGATGGCTAGTGTAACTAGCAAGAATACCACGAAAGCAAGAAAAAGAAGTACGCTATTAACTATTAACGTACCTGTCTCTTCCGAAACGAATGAGTACTGTATCTATGTGTGCGCTACCATCGTTCTCCTTAAGTCT
+
:99@@AABBA9:;;9956<<=ABADADFC=A@CCBB@B>BBCAAAC@BBAF@BABCCEGE5B?AACAAAAA:::5:??BCCB3;;<:@CJE;ECC@BBCCBBD994;@BC?BCC@BBAABDCDDFCCA@@B@@@CCC>A@CCCBBA>C@DBB>BDBBBCCC@CAABBB@BB?BBB?BB???8>??;9:9:9(:@?@BAADDCCC?A:=>AA<A=@@C::9:CAAAA@?D?AAC=CCC?CBBBBBCCCCCCC@@AACCBBBCBC?@<;>>=@<>8815154:555
@ATNG8:01510:06985
GATGGTAGTACATGATAGACGACACCAGAAGATCAGGAACTCTAGAAGAATTCAGATTTTTAACACGAGAGTAAACGTAAAAAGAAGGTTTTACAAGACTCACGTTAACAATATTGCAGCAGTACGCACACAATCGAAGCGCAGTAAGGATGGCTAGTGTAACTAGCAAGAATACCACGAAAGCAAGAAAAAGAAGTACGCTATTAACTATTAACGTACCTGTCTCTTCCGAAACGAATGAGTACTGCGTCTCACTCTCGCCTACCATCGTTCTCCTTAAGTCT
+
<<AC@CDCC?@@DECD@@@B;;;BC@CGEADCCCCC=@<ABBBBBA=@@<@>AA??@CCC5D?BBEBBCB;:<;0;>;9999'9B?@@C@@2CCGFGDBAAA@00-0;==;AAA=ABBAB@@@BDAA@CBCC@CEDD>BBCCCCCD?B?BAA<ACCDDBBB@BCCCCC@DD?@AA@BBBBC<A??>?CCCC3A@=A:::BBBBB@F>??BB?B@A@BBB?BBBCCBB?C>BCE=B@A>@AABCBC?@?ABBBBBBBCCCDC@CCD@C@@AE@BBB@B@C@CAA@
@ATNG8:01511:06986
GATGGTAGTGCGTGAGAGAGAGACCCAGAAGATCAGGAACTCTAGAAGAATTCAGATTTTTAACACGAGAGTAAACGTAAAAAGAAGGTTTTACAAGACTCACGTTAACAATATTGCAGCAGTACGCACACAATCGAAGCGCAGTAAGGATGGCTAGTGTAACTAGCAAGAATACCACGAAAGCAAGAAAAAGAAGTACGCTATTAACTATTAACGTACCTGTCTCTTCCGAAACGAATGAGTAACATCTCATATGACACTACCATCGTTCTCCTTAAGTCT
+
545=8>CCBBBBBBBCDCCCBBBCG>AAG@BBCCBB@C@CCCEDBB?@A>@@DECBBCCC3B?BBBBCBBB>>>7=?>AABA0AC<@;AA@7@CD@CDCCCBB:94;?ADABBB@CBBBBCCBCEBABBCCC?BB@@=@BBCCCAD?C?CCB@BCCCBBBCA@@@CCCADD?CCC=@@BBA:AA@<@BAAB2@?<>>??BBBBB?B?B?AA<A=>>BBB?BCAA@AA=@=???:?BB?BBCBAA>ACBA???@@BAAABBBBB====6715??;@=B=B888
@ATNG8:01524:06997
GATGGTAGATACTCGCTGATACACCCAGAAGATCAGGAACTCTAGAAGAATTCAGATTTTTAACACGAGAGTAAACGTAAAAAGAAGGTTTTACAAGACTCACGTTAACAATATTGCAGCAGTACGCACACAATCGAAGCGCAGTAAGGATGGCTGTGTAACTAGCAAGAATACCACGAAAGCAAGAAAAAGAAGTACGCTATTAACTATTAACGTACCTGTCTCTTCCGAAACGAATGAGTACACACTCTCATATGACACCTACATCGTTCTCCTTAAGTCT
+
AAAC@CCCCCCCCBBBCCBCCDCBB>BCC@CCCCBB?B?BCCCCCC?BB?C?CCBBBBBB3B?CAAACCCB>=<7<<9999:*:@>A7;;;7;BCFLABBGFGA@?A@CC@CBB@BBCCCCCCCCCCDCDBC?BCBB>BBDD@@?@>A?CBB?ACCCCCC?CACABD@?@>?BA=@@:99+8??;@A@AA2@@>B??@BBCCD@@8;;@@;>;>>BBB@BCBBBCC?D?DAA=CCD?CBBAAABBBBBBCCCBBBBCAAAB@CBAABBCC=??C=C<@:@@@A
@ATNG8:01485:07026
GATATGAGAGTGTGTACTCATTCGTTTCGGAAGAGACAGGTACGTTAATAGTTAATTAGCGTACTTCTTTTTACTTGCTTTTCGTGGTATTCTTGCTAGTTACACTTAGCCATCCTTACTGCGCTTCGATTGTGTGCGTACTGCTGCAATATTGTTAACGTGAGTCTTGTAAAACCTTCTTTTTAACGTTTACTCTCGTGTTAAAAATCTTGAATTCTTTCTAGAGTTCCTGATCTTCTGGTAGAGCGTGCATATATCTACCATCGTTCTCCTTAAGTCT
+
///9<::99955/////////)/9<<2;:3939;::98:5:7:00+/)/6661828-338<9:==:;;;;;+//917////&/98829<<4:9699333:*//>//*/>>;?BB@B?B?989;<;5>;??7BB==>BBABCA;;:??>=7...35(/(.68568898893733&/(/4.....$-(-277(--888;8885.;7;;,;77,49.96::9)48::;<;8;7;;;;:9458A:?@?AA59:AA?AA:99@@@@==?<;;2<9927-36=;;;
@ATNG8:01509:07001
GATGGTAGCTCGCTGATGATATCTCCAGAAGATCAGGAACTCTAGAATGAATTCAGATTTTTAACACGAGAGTAAACGTAAAAAGAAGGTTTTACAAGACTCACGTTTAACAATATTGCAGCAGTACGCACACAATCGAAGCGCAAGTAAGGATGGCTAGTGTAACTAAGCAAGAATACCACGAAAAGCAAGAAAAAGAAGTACGCTATTAACTATTAACGTACCTGTCTCTTCCGAAACGAATGAGTACTATACGACTATCTGAGACTACCATCGTTCTCCTTAAAGTCGT
+
<>>><?:>555::==>?;@@B@;;;6;;;49;9;;;5<5:55////)//84848<;==>=?+;8:==???=;0//)0/07;;;+//,57<<<0<<>@CBBBD@=000+0*00*0:96;A?;@<>:;9;9=995<7>:50*/:7//)///)/5///277://4775///)///)3=034<3993333&333,33333$3=4::<@=<BBB?>:>=>>;>8==B@@=@@BCABB=?=89934>>8?@?733?77373388<==>??=<@;===8;::3403::28100*0>///
@ATNG8:01516:07020
GATGGTAGAGTACAGTGTAGTAGACCAGAAGATCAGGAACTCTAGAAGAATTCAGATTTTTAACACGAGAGTAAACGTAAAAAGAAGGTTTTACAAGACTCACGTTAACAATATTGCAGCAGTACGCACACAATCGAAGCACAGTAAGGATGGCTAGTGTAACTAGCAAGAATACCACGAAAGCAAGTAAAAGAAGTACGCTATTAACTATTAACGTACCTGTCTCTTCCGAAACGAATGAGTACATAGATATACGTATAGCTACCATCGTTCTCCTTAAGTCT
+
---838=AACCDCDCCCCCCCCICB@BCC@DCCCBC@C?BBBCCBB@BDAF?BB???@@@.A?ABDABBCDBBB=BBCCCCC5@@>@?CCC=DHDACCCCCCC@@;@>@A=@BB@CCCCCCCCCCBCBBBBD@CCAB?ABBBCCCC?B?BCCACBBBCCBB@BA???@=AB?BBB?BBBCD=BAB?BCBBB:BC?B>>>BA??>1618>>>5;8;@BBB?BBBB@@@@C@ABB>BCB@BBBBBBBBBCAAABBBBBBBCBB>???<?A??B?BA@=A=@;A999
@ATNG8:01522:07009
GATGCGCATATCAGCGCAGCCCAGAAGATCAGGAACTCTAGAAGAATTCAGATTTTTAACACGAGAGTAAACGTAAAAGAAGGTTTTACAAGACTCACGTTAACAATATTGCAGCAGTTCGCACACAATCGAAGCGCAGTAAGGATGGCTAGTGTAACTAGCAAGAATACCACGAACGCAAGAAAAAGAAGTACGCTATTAACTATTAACGTACCTGTCTCTTCCGAAACGAATGAGTACTATGTATGAGCTCTATACTACCATCGTTCTCCTTAAGTCT
+
<:44944444=:<BBAB@99:,9996;;;>;<9;<ABBBC?@<;;2:2977;<<>=.;6=;000/:699;2:83333&373:6=BB6A>?584;;;;822,2,290669495536..//53:<<;;;7:>>>1885532--(-)--88;:9<@A>>98555CC?BA?BCC<>?@B378=@;:::::(65-52::::7773859552.5/68;995////755/73777.295.5595666=<<::///:::=<;;<<534968896616//(/(/38888
@ATNG8:01522:07037
GATGGTAGACACGTGTGCTCTCTCGTACTCATTCGTTTCGGAAGAGACAGGTACGTTAATAGTTAATAGCGTACTTCTTTTTCTTGCTTTCGTGGTATTCTTGCTAGTTACACTAGCCATCCTTACTGCGCTTCGATTGTGTGCGTACTGCTGCAATTATTGTTTAACGTGAGTCTTGTAAAACCTTCTTTTTACGTTTACTCTCGTGTTAAAAATCTTGAATTCTTCTAGAGTTCCTGATCTTCTGGGTGTATCAGCGAGTATCTACCATCGTTCTCCTTAAGTCT
+
;449398@ABBBA@@;5599999;><666<<;6<69;69B=B=BA@DB;<9;:B=@8A255:;5:7:>?A@@?==8>@??='831777;.7=9<8=8817>133337;6==B=BABB@>;:<A5:9==><===AA@@9888:999<<666:6//.).(.93255)25@@A;:8889425222&239+22???.?A=<<277<;=<697<6<AAA.::858:5?7;;:@986///1606=;;;<168>>9@@@AAA>>>?=>;;;=;;;=>>>?>6;;=;?:>;????
@ATNG8:01531:06416
GATGGTAGCACACGAGATCTCATCGTACTCATTCGTTTCGGAAGAGACAGGTACGTTAATAGTTAATAGCGTACTTCTTTTTCTTGCTTTCGTGGTATTCTTGCTAGTTACACTAGCCATCCTTACTGCACTTCGATTGTGTGCGTACTGCTGCAATATTGTTAACGTGAGTCTTGTAAAACCTTCTTTTTACGTTTACTCTCGTGTTAAAAATCTGAATTCTTCTAGAGTTCCTGATCTTCTGGTATACACACTCGCTCGCTACCATCGTTCTCCTTAAGTCT
+
;99>;>BBC??@DCCCCCCCDBBCB@A@BDBA>AA@B=CB?BDCCCCCCC?CCCCC?C?CCCD@C<A@BDDCBBB???@AA2@A@CBAA;ACCD?BBB>BC>A@ABCB?AACBBBBB>BBC=@=BBBBBB>>9>;;;7>;@AAB>><<=AA>=<><???=CD;>;??>>>>>>?5=;AAC2A;@7;;>>>.>A<<;2<<<<=@@>>>3::::+:678E=A=@@<@>>>;;;<A<@@AA><7<<?;@@???>>>>??@?AA@@;==///:=@9=>>;>=A<A;;;
@ATNG8:01532:06419
GATGGTAGTGTGTCTCTGAGAGTAGTACTCATTCGTTTCGGAAGAGACAGGTACGTTTAATAGTTAATAGCGTAACTTCTTTTTTCTTTGCTTTCGTGGTATTTCTTGCTTAGTTACACTAGCCATCCTTACTGCGCTTCGATTGTGTGCGTACTGCTGCAATATTGTTAACGTGAGTCTTGTAAAAACCTTCTTTTTACGTTTACTCTCGTGTTAAAAATCTGAATTCTTCTAGAAGTTCCTGATCTTCTGGTAGAGCGTGCATATATCTACCATCGTTCTCCTTAAGTCT
+
///:7?/:6?:=::55555556<<<=@>9599.488;1//)/)/8968;;4///999)/)/;;;.516;;=>>@7;;7555555#5;;1555<)65:;6;555)5:27//)/:;57;;;::99499999699;;??;<155;;6;;<666<<=;;;<<<<<65557<<8=5:;<::;<<<7;55555$57<455555$55:::07/-------/4::::(/5555.57=<75////)/:3939889::.45>266@@>;<;<@;;=BACCA;;7;:;;B>;;;<@=A?B:9:
@ATNG8:01542:06409
GATGGTAGCGAGCGAGTGTGTATACCAGAAGATCAGGAACTCTAGAAGAATTCAGATTTTTAACACGAGAGTAAACGTAAAAAGAAGGTTTTACAAGACTCACGTTAACAATATTGCAGCAGTACGCACACAATCGAAGCGCAGTAAGGATGGCTAGTGTAACTAGCAAGAATACCACGAAAGCAAGAAAAAAGAAGTACGCTATTAACTATTAACGTACCTGTCTCTTCCGAAACGATGAGTACGATGAGATCTCGTGTGCTACCTTCGTTTCTCCTTAAGTCT
+
94458:;:==B><=AAAA<CCC;:6<??=:=B>>99.4.44;:84;53<17-3;9;;::9$54@><BCBBBBBB=A;99@=@+=C;C;C?>0=65.5555;:;;>9=<9945@@8=BBCBCAA:9:@?@@?>9>B;;5:>=9=@==;A296@7@=;9<5558<=>>><9;:7:@?>AA?=>6=>=:989999%8=?987A?;<7717/7;<;;>;>:9966565====:;6===370////68888833389;<C777;888=881;8;3:9)//9:9)/*//66
@ATNG8:01549:06422
GATGGTAGTGCGTGAGAGAGAGACCCAGAAGATCAGGAACTCTAGAAGAATTCAGATTTTTAACAGAGAGTAAACGTAAAAAGAAGGTTTTACAAGACTCACGTTAACAATATTGCAGCAGTACGCACACAATCGAAGCGCAGTAAGGATGGCTAGTGTAACTAGCACGAATACCACGAAAGCAAGAAAAAGAAGTACGCTATTAACTATTAACGTACCTGTCTCTTCCGAAACGAAATGAGTACTATAGACTATCTGAGACATCGTTCTCCTTAAGTCT
+
959B9BCCCC@AABBDDDBBBCCCC?CCCACCCC:9;;ACCDCCCC?BC@C@CCCAAAAA2A?DCBBBCCBBB=BBBCCCC3BB<@;@@@6AAC?BBBBBB>BB<A;AB=?;:7;???@@AAA@@@@;;;?;AAAA;>>BAAA@@<@<??B?BC@?<??>;AAAA??AAC?A@@?CCCCD;A@A=>>>?>.>C@CCCCBBBBB5859CBB@B?BBBBB?BBBB???=A=@@@9@@?@8@?@@>>><<=>>>AADAAA===>>CCA>>:>?A;A:<8<;8:
@ATNG8:01550:06442
GATGGTAGGACGAGCGTCTGAGAGGTACTCATTCGTTTCGGAAGAGACAGGTACGTTAATAGTTAATAGCGTACTTCTTTTTCTTGCTTTCGTGGTATTCTTGCTAGTTACACTAGCCATCCTTACTGCGCTTCGATTGTGTGCGTACTGCTGCAATATTGTTAACGTGAGTCTTGTAAAACCTTCTTTTTACGTTTACTCTCGTGTTAAAAATCTGAATTCTTCTAGAGTTCCTGATCTTCTGGGTGCGCTACAGTCTCTCTACCATCGTTCTCCTTAAGTCT
+
;55:;;A@7A@<65>@@@BCELGC@BBAAA;;7;AAD>BB?C@BCCCDAA<@BA;;7;>BCBCBCGCCDCCCA;<5;@@>@,>>9=9;:.;?;;6:CD?BC<;;BCCHACFFBBBCC@BBB?A?BB:;:@AA?ABBD@BADDCAA@BBDCBBDBB?BBB>BC@C>B@ABBCCCC?A;;;;.;=@=A@ABB0A>A@A000@BBBBA;;5;;;;*;@@A?<>;@B<@@BBBAC?C=A@BBBB?BABB>BCBCCCCCDEBBBCCCBCC>BA@AA>BBB?B?A?ACCC
@ATNG8:01559:06413
GATGGTAGAGTATCATGTGTATCTCCAGAAGATCAGGAATCTAGAAGAATTCAGATTTTTAACACGAGAGTAAACGTAAAAAAGAAGGTTTTACAAGACTCACGTTAACAATATTGCAGCAGTACGCACACAATCGAAGCGCAGTAAGGATGGCTAGTGTAACTAGCAAGAATACCACGAAAGCAAGAAAAAAGAAGTACGCTATTAACTATTAACGTACCTGTCTCTTCGAAACGATTGAGTACTACTCTCAGAGACACACTACCATCGTTCTCCTTAAGTCT
+
///;:;;CDD>@@@@@<<>>AAA;;.9:;.9>ABBA=A6945:::8=@;@=595=9<::'>6/0//////9<<095555555#55.57>>>2>=<6;6555:945058=<<AAA=AA??@BBBBDCDCCECDDBAAA?BBBBCCBB?@:@00+0@000AAB>BDCBCC@CB?BBB6:::::,7<<9989999%9>;=ABCCAABC@D?ABBB?B?AB@@@?@CADBBB?@@@@9@000?@@ACBBAAABABBFDDAAA989<?BC@D@AAB?@??<>=A??;;:
@ATNG8:01567:06424
GATGGTAGGTGCACATGAGTGTATCCAGAAGATCAGGAACTCTAGAAGAATTCAGATTTTTTAACACGAGAGTAAACGTAAAAAAGAAGGTTTTACAAGACTCACGTTAACAATATTGCAGCAGCACGCACACAATCGAAGCGCAGTAAGGATGGCTAGTGTAACTAGCAAGAATACCACGAAAGCAAGAAAAAGAAGTACGCTATTAACTATTAACGTACCTGTCTCTTCCGAAACGAATGAGTACTATGTAGAGCTCTATACTAATCGTTCTCCTTAAGTCT
+
@@@C?CCC@DBBB;;;CDEIFBCCB@CBB@BBAABB?B?@@@BCCC?BB@C@CDCBAAAAA(A<@@BBBCCBCCC8;;<;;;;<%;>>A5955&5=94;B=BCCCCC?A>AB?CBB=??BABBCC@@@@@A@CB7;;9@=@A?@>=>>29.99949BBB?>>>;>>>>>>:=;6999///;;;287858>>?=+<<6<========7<6<:::6:7:;E@>:==;;;=A=@?@CC=A<<7;@@ABBCCCAAACBBCBBCCCBBBBB????C?AAA8;8:@CBBA
@ATNG8:01572:06436
GATGGTAGTATAGAGCTCTACATAGTACTCATTCGTTTCGGAAGAGACAGGTACGTTAATAGTTAATAGCGTACTTCTTTTTCTTGCTTTCGTGGTATTCTTGCTAGTTACACTAGCCATCCTTACTGCGCTTCGATTGTGTGCGTACTGCTGCAATATTGTTAACGTGAGTCTTGTAAAACCTTCTTTTTACGTTTACTCTCGTGTTAAAAATCTGAATTCTTCTAGAGTTCCTGATCTTCTGGCGCTCTGTCACGTCTGCTACCATCGTTCTCCTTAAGTCT
+
955=:>BBBBBBCCCC@ABCCCCIFC@@ACA@=@CCC>CC?C?BBACBBB?BBB>>:?>@AAA>A=AAABBBBBB?BDDDD2BB?ABBB>BCDC?CBB>BB=BBBDBB<>>BCCAAA=>=>;?;?DBCB?>=:=A==5;;>>===@@==>@>==A<>?>=BB<?<?@@C@@@@@<@????3?;?;??@@@/>A6660769///:99>18887+2AAAC=D=;;7;AAA>==<@<??@?@@<??A;::;<>>==>AAAA;;888BB=>>>??;?;;6;<A;@===
@ATNG8:01543:06462
GATGGTAGCGCACACATAGATACAGTACTCATTCGTTTCGGAAGAGACAGGTACGTTAATAGTTAATAGTCGTACTTCTTTTTCTTGCTTTCGTGGTATTCTTGCTAGTTACACTAGCCATCCTTACTGCGCTTCGATTGTGTGCGTACTGCTGCAATATTGTTAACGTGAGTCTTGTAAAACCTTCTTTTTACGTTTACTCTCGTGTTAAAATCTGAATTCTTCTAGAGTTCCTGATCTTCTGGACGCGCTCACTGACACTACCATCGTTCTCCTTAAGTCT
+
666>:>>>====<AABBBCBABBBBBBBA@@@;A<=939;2<)////77<)55555.57::<<8<6::///;:;=>:>?@@@+;;7;>>?6?995.555.5<6;;@@@@:@CCAA@@?=ABB@C@DBABCAAB@BBBC9;;C@B000000>:;==>9;5605=8=5;;>554>@=245<<</=8<7<<<<>(>?999)5:;><<5655.5<<&5//--(-399,--996:;6:6//////)/<<8<=>66666>556;;;<>=>:?@AAA?B@@<@;@<@<@@
@ATNG8:01544:06476
GATGGTAGCTCGCTGATGATATCTCCAGAAGATCAGGAACTCTAGAAGAATTCAGATTTTTAACACGAGAGTAAACGTAAAAAGAAGGTTTTACAAGACTCACGTTAACAATATTGCAGCAGTACGCACACAATCGAAGCGCAGTAAGGATGGCTAGTGTAACTAGCAAGAATACCACGAAAGCAAGAAAAAAGAAGTACGCTATTAACTATTAACGTACCTGTCTCTTCCGAAACGAATGAGTACACATCGTCGTGTCGTGCTACCATCGTTCTCCTTAAGTCT
+
@@@C?AAA?@CEBBCBBDCCCBBAA?ACIFEEFD;:;;@CCCBBBC?BC@C@BBBCCCDC2C?CDBBCB@@???8?ABCCCC5BB>A4;;;.;A@=@<;<BBBBB>B@BB?BCC@CBCBBBBCCBCCCECJC@C@A?@BBBBBBBC@C?BBB?ACCA@@BF@@?????=AA>999?BBCCC;9999=>>>@@'@A>AAAABBBBA;?;===@<@=B@CCC@BBAAA;:6:<@?B=BDB?BBBBBCCBBBAAABBBBBB=BA?@BCC>AABBB>AAA<?<??BBAA
@ATNG8:01548:06492
GATGGTAGAGTACAGTGTAGTAGACCAGAAGATCAGGAACTCTAGAAGAATTCAGATTTTTAACACGAGAGTAAAACGTAAAAAGAAGGTTTTACAAGACTCACGTAACAATATTGCAGCAGTACGCACACAATCGAAGCGCAGTAAGGATGGCTAGTGTAACTAGCAAGAATACCACGAAAGCAAGAAAAAGAAGTACGCTATTAACTATTAACGTACCTGTCTCTTCCGAAACGAATGAGTACTATAGACTATCTGAGACTACCATCGTTCTCCTTAAGTCT
+
@:::05555:9:9;;;=>>>CCC=;9;CC?;;;B@@<A>;:9?><=899236;;895===+>9A?:573993333&379::<<*:<39.555&/9;5/0//756///3//)//4.5><:?@BCBBBC=;;EHACBCB?@@@CAABC<@=@;;5;;;9CCBC?BB?@@@000<@;61<99992988377789(9@;@ABBBBB>>49152996@:?>CA@<@?994=?::7488*4;>;?@@>?@>>>>??A@ABB???CAAAB@?8>737;-333-327178>7
@ATNG8:01549:06462
GATGGTAGTGTGTCTCTGAAGTAGTACTCATTCGTTTCGGAAGAGACAGGTACGTTAATAGTTAATAGCGTACTTCTTTTTCTTGCTTTCGTGGTATTCTTGCTAGTTACACTAGCCATCCTTACTGCGCTTCGATTGTGTGCTTACTGCTGCAATATTGTTAACGTGAGTCTTGTAAAACCTTCTTTTTACGTTTACTCTCGTGTTAAAAATCTGAATTCTTCTAGAGTTCCTGATCTTCTGGTATGACTAGTGTACTACTACCATCGTTCTCCTTAAGTCT
+
;4557<;DBB@@@955595.5<;>@;;0@00+0=>>9@A@C@CCCCCBB?BCCCG@D@CCCC@C@CCBBCCDBB=;;;;;*9@;@ACC>BBBB@BCB?CC@CCCBBC@CBCCCDCC@CDC@C?BBBBCCCC?CBDD?CBCCCJD?AABCCDCCB?BBB@BEAG@BBBBDEECC?BACCB3B5;5<;;::*;B<;<0;??:99@5555;===+==B?C@D>AA<A@?@@::5:=@AA@@@?BBGBCCBBABAABAAAB@DCCBBC@CCBCC=@@@=?=@?BB;;
@ATNG8:01560:06481
GATGGTAGTATATCGCGTCGCTATCCAGAAGATCAGGAACTCTAGAAGAATTCAGATTTTTAACACGAGAGTAAACGTAAAAAGAAGGTTTTACAAGACTCACGTTAACAATATTGCAGCAGTACGCACACAATCGAAGCGCAGTAAGGATGGCTAGTGTAACTAGCAAGAATACCACGAAAGCAAGAAAAAAGAAGTACGCTATTAACTATTAACGTACCTGTCTCTTCCGAAACGAATGAGTCATAGATATACGTATAGCTACCATCGTTCTCCTTAAGTCT
+
:::>:BCDBBBCBBBB:;;>@@BBB?C;;89?>C@@>A@CCCCCBC@CC?B?CCCCCCCC1C=?@CBC@@@@AA<@?@MMKE5AA?@?ACD;BCGAFBBBCDJBB?B?CE@BBB@BBAABDCCCCBDCCBBB@CBBA>@?BBCCBB>B?B:;8;BAAAACB?CBABBE@BB?BBB>AABBB=>>>=?=>==<&<@<@97:CBB>><><?=>>4;5;?BAA?ACBBAAC6:6:@@9@BA?BC???CBBABB??>B??????AB=>=486525055506+5.2699
@ATNG8:01561:06456
GATGGTAGTACATGATAGACGACACCAGAAGATCAGGAACTCTAGAAGAATTCAGATTTTTAACACGAGAGTAAACGTAAAAAGAAGGTTTTACGAGACTCACGTTAACAATATTGCAGCAGTACGCACACAATCGAAGCGCAGTAAGGATGGCTAGTGTAACTAGCAAGAATACCACGAAAGCAAGAAAAAGAAGTACGCTATTAACTATTAACGTACCTGTCTCTTCCGAAACGAATGAGTACGATGAGAGAGCTCTCTCTACCATCGTTCTCCTTAAGTCT
+
@@@C?BBCCCBCFCCBCCCC@A@CC@BBC@CCEB:;9;?BBCCCCC?BB=?=@@@AB@@A2B@BBGECCCCCCE?BBACDDD3AB>A@DGD;BCCGCBACGEHCB?C@CC@@@?@BBBBBAABBBBCCCCCB?BC@?<@BAABBBB?B>B;:6;BBCCDCC@CCBBAC@BB=BBB?A@?>=6@9949ABBB3BB@B9:9EFCDC>A>AACC7978>B@A?CCBBBBB@B@CCC>DBB?BBBBCCCCB???ABBBBBBBAAABA@A?@???@=@??<?>A=BBBB
@ATNG8:01563:06492
GATGGTAGCAGACGTGACAGAGCGCCAGAAGATCAGGAACTCTAGAAGAATTCAGATTTTTAACACGAGAGTAAACGTAAAAAGAAGGTTTTACAAGACTCACGTTAACAATATTGCAGCAGTACGCACACAATCGAAGCGCAGTAAGGATGGCTAGTGTAACTAGCAAGAATACCACGAAAGCAAGAAAAAGAAGTACGCTATTAACTATTAACGTACCTGTCTCTTCCGAAACGAATGAGTACAGAGAGTACGATATGTCTACCATCGTTCTCCTTAAGTCT
+
955C@BDBBCCCCBCCDCCBBCCCC@BBCABBAB;;8;>BBDCCDC@AA>AACBBBBBCB3B?BBBCCBBB>>>8?AAABBB5BC?C5;;;6;CC@CCCCCCCDF@C@BB@BCC@BBCCCCCCCCCCCBBBD@CCCC?BAAACCCB>B?B@@=@CBBBCBB?BBBBBB?BC@BBB>@?BBA=A@@;==??>1?C?D?>>CBB?A<?;>==>:=:=BCCB?BCBAAAA>A>ABB=BBB>AABBBCCCCBBBBCCCBABBBBAAAB>9@AB==:===9=6<6<:::
@ATNG8:01571:06457
GATGGTAGCGAGCGAGTGTGTATACCAGAAGATCAGGAACTCTAGAAGAATTCAGATTTTTAACACGAGAGTAAACGTAAAAAGAAGGTTTTACAAGACTCACGTTAACAATATTGCAGCAGTACGCACACAATCGAAGCGCAGTAAGGATGGCTAGTGTAACTAGCAAGAATACCACGAAAGCAAGAAAAAAGAAGTTACGCTATTAACTATTAACGTACCTGTCTCTTCCGAAACGAATGAGTACTATGTAGAGCTCTATACTAATCGTTCTCCTTAAGTCT
+
A<@C@CFCCCCCBCBBDBA@@@;9;>CCF@CCCBBB?B@BBBBBBB@BB?B@AABBBCCC5C@BBBCCICCGFL?BB?@>??1?DAE@DDE;FCC@BBBBBBC;;7;?BB?BBG@CBCCAAACCCCCCBBBC@BCAA?ABBB@@@B>B@B<<8;CBBBCCEABBBBBC?BC?BBA7::@@?9@==:;;:::;%;>;0000>AACCC>A>@A@@=@=BCDGDAEFCCCCD?B@AAA<@AB<@@@AA@CCCCBBBBBBBAAAAAABBB?B>?@<@@?<@:?<AABB
@ATNG8:01572:06464
GATGGTAGCGCGACGAGCGTAGACCCAGAAGATCAGGAACTCTAGAAGAATTCAGATTTTTAACACGATAGTAAACGTAAAAAGAAGGTTTTACAAGACTCACGTTAACAATATTGCAGCAGTACGCACACAATCGAAGCGCCGTAAGGATGGCTAGTGTAACTAGCAAGAATACCACGAAGCAAGAAAAAGAAGTACGCTATTAACTATTAACGTCCTGTCTCTTCCGAAACGAATGAGTACTATGTAGAGCTCTATACTAATCGTTCTCCTTAAGTCT
+
44447:456<:@>956;;>>@@CCC<BBC;>@;@B>:=?BCCCC@@<@@;=:???9:::9'92<=7>=6<888;30///;;;+;=;@7<<<0<;<=AAACCC;;;>A>@@=@BA@BB;;;BBBBCBCC@AAB>B;;;@CBCC?BBC?@9@00+0>@>>=@@>@>>??>8;;<888:<;;=8=>?<@AABB3AC>B999B:97?;?7;;?B<A<ABCB@A@@B?;?>B>B@?9>00+000;;;<><>>@>?@@896??>>=>>8<99>;777;A;A=???=
@ATNG8:01528:06514
GATGGTAGGCACTGCGCACACATCCCAGAAGATCAGAACTCTAGAAGAATTCAGATTTTTAACACGAGAGTAAACGTAAAAAGAAGGTTTTACAAGACTCACGTTAACAATATTGCAGCAGTACGCACACAATCGAAGCGCAGTAAGGATGGCTAGTGTAACTAGCAAGAATACCACGAAAGCAAGAAAAGAGAAGTACGCTATTAACTATTAACGTACCTGTCTCTTCCGAAACGAATGAGTACGAGAGAGCACACGTGTCATCGTTCTCCTTAAGTCT
+
@89;66>>8=CBABBBCCCBBBBCC=CCC?BCC;;:B?BCAAABB@BB>B?AAB;;;;<*;>CCCBBBAA9::/:@@@ABA2AB=A:>>@4@@B=ACB@@@@;;59?@>;@:;7:BBDCCCGGCBBBBBCC?CCBB?ABBAAABB@C=@;;:;DBBBDBC@BB???C?CB>>>?9?B???8<9929999+9@@@=BBBA@@DBB@B@BBBE@C?BBBBB?;;;AA@A>A?A@@;@??;?ACAAB???AAA@AAABBBAACCDDA???;?88188;6=;;;
@ATNG8:01531:06543
GATGGTAGTATCTGCACACTCTGTCCAGAAGATCAGGAACTCTAGAAGAATTCAGATTTTTAACACGAGAGTAAACGTAAAAAGAAGGTTTTACAAGACTCACGTTAACAATATTGCAGCAGTACGCACACAATCGAAGCGCAGTAAGGATGGCTAGTGTAACTAGCAAGAATACCACGAAAGCAAGAAAAAGAAGTACGCTATTAACTATTAACGTACCTGTCTCTTCCGAAACGAATGAATACGTGTGACGTACGTGAGCTACCATCGTTCTCCTTAAGTCT
+
;55>:BBDBBBBCCCCBBBCCCCCCABBCACFDCBB>B<@@BAAAD@CD@C@@@?@@???2??BCBACBCA977)7=:;;;;.;D?DACCD:DAA?ACHCCCDBB@C@BA=B@@<@CBBBCCDEFECCCDBB>BCBE?BBBBBBBB@C?B@@=@BBBCDBB?AAABBB?BD@?@?999@@@9@9939>>>@.@A?BBBBCCCCD?><>??@=@=@?BCC@ABAAABB@B@CCG=BBB?BBC?BBBBBBBBBBBBBBCDD@A@BBB@BCBBB?BBB?B@B?@>>=
@ATNG8:01539:06539
GATGGTAGTGTCATATGAGAGTGGTACTCATTCGTTTCGGTAGAGACAGGTACGTTAATAGTTAATAGCGTACTTCTTTTTCTTGCTTTCGTGGTATTCTTGCTAGTTACACTAGCCATCCTTACTGCGCTTCGATTGTGTGCGTACTGCTGCAATATTGTTAACGTGAGTCTTGTAAAACCTTCTTTTTACGTTTACTCTCGTGTTAAAAATCTGAATTCTTCTAGAGTTCCTGATCTTCTGGGATGTGTGCGCAGTGCCTACCATCGTTCTCCTTAAGTCT
+
?@@@=@BCBB=BB@;@CCCCBBEACCCCBBC@BAAA<AC@BBBCC@@@B>ABBBB?CBHCCB@B>BBBBBBBCA>;;;;;*;;59=AA8ABAB=B@A=@B>BBBBCC@CCCCCCBE?AAA>A?BBDCCBBB@BBBB?A@AAC;;;CCB@@@A;;5;;;7;C@C@EEDAAADEE@C;;;;.;=B=@AMII5BBCED>CBBAA@BAAA=AAAA,A@ABA=A@CCAEBBBBBB>B>BBABBB@BCCE<B;;;@AAABB@ABBC@CBB@BBBAB?B;<5;5;5;;;;
@ATNG8:01541:06535
GATGGTAGTGATACAGATCAGACACCAGAAGTCAGGAACTCTAGAAGAATTCAGATTTTTAACACGAGAGTAAACGTAAAAAGAAGGTTTTACAAGACTCACGTTAACAATATTGCAGCAGTACGCACACAATCGAAGCGCAGTAAGGATGGCTAGTGTAACTAGCAAGAATACCACGAAAGCAAGAAAAAGAAGTACGCTATTAACTATTAACGTACCTGTCTCTTCCGAAACGAATGAGTACGATGAGATCTCGTGTGCTACCATCGTTCTCCTTAAGTCT
+
A?BB@CCCDCCAABCDCB@CDDCCC?BBC@BBCCD?C?BBBC??@=AB@B@CCC??>>>,<<AAB???BBBCC>AA87787(9>;>>@==1@AB@CAAACCBAA<A;::5:=<4;:@@@>>>>>>@@@AAA:?>AA<>>>?AAAB:>:=AB?CA>@A@AA;A>>>BB?BB@BCC?@A@BF:@>=8;::::+9>6=====??@@=@:@?AB:=7;AA>@<@A===>>;@=AAA:?BA>>>>@>???@>>>????===??@?@AAA<A@@?@<?@@<A:>;>>=A
@ATNG8:01543:06515
GATGGTAGCGCACACATAGATACAGTACTCATTCGTTTCGGAAGAGACAGGTACGTTAATAGATTAATAGCGATACTTCTTTTTCTTTGCTTTCGTGGTATTCTTGCTAGTTACACTAGCCATCCTTACTGCGCTTCGATTGTGTGCGCACTGCTGCAATATTGTTAACGTGAGTCTTGTAAAACCTTCTTTTTACGTTTACTCTCGTGTTAAAAATCTGAATTCTTCTAGAAGTTCCTGATCTTCTGGGTGTATCAGCGAGTATCTACCATCGTTCTCCTTAAGTCT
+
444;.444499@C@@;9:@A@?9595999;>A;@;;:)4;6;6;;;@;?@79;555./279---(-(-26-///;;;)/////$444)4:::)4444399;7<;055::>D=@A@@@CCC?;:;@C=@;::999:29@99.5@5566@@@@B@@@CA@;??<<@B?B=B;;9BABAF?B@@@>3=9<*/0///$0/:::3==<<<6559949999(9:<;;7<@CD=@<<0/)/;398===99:499>>6@9:9@??>999BCBABB;;69@=?>29992929:>@@@
@ATNG8:01551:06529
GATGGTAGCTCACGGTACGTCACACGTACTCATTCGTTTCGGAGAGACAGGTACGATTAATAGTTAATAGCGTACTTCTTTTTCTTGCTTTCGTGGTATTCTTGCTAGTTTACACTAGCCATCCTTACTGCGCTTCGATTGTGTGCGTACTGCTGCAATATTGTTAACGTGAGTCTTGTAAAACCTTCTTTTTACGTTTAACTCTCGTGTTAAAATCTGAATTTCTTCTAGAGTTCCTGATACTTCTGGGATGTGTGCGCAGTGCCTACCTTCGTTCTCCTAAGTCT
+
:4:<04477/////)/7///549;<56666==@=@:99,55.555:;;9<7//////39)//8;4:5;<:99;988533333$386;33414>>=9<<=9CC<>@<@9::)8;>??@A@>A??<??C886:89;=A6678===::::;66;<;///9(/.5.58+2,279788;88053666+6(/(..557(7888<072796;577::-///)////7(--'/9(..97757373977...7/2266,7----4467::55596:::6:2753.37:+//9=777
@ATNG8:01556:06536
GATGGTAGGTGCACATGAGTGTATCCAGAAGATCAGGAACTCTAGAAGAATTCAGATTTTTAACACGAGAGTAAACGTAAAAAGAAGGTTTTACAAGACTCACGTTAACAATATTGCAGCAGTACGCACACAATCGAAGCGCAGTAAGGATGGCTAGTGTAACTAGCAAGAATACCACGAAAGCAAGAAAAAGAAGTACGCTATTAACTATTAACGTACCTGTCTCTTCCGAAACGAATGAGTACGATGAGAGAGCTCTCTCTACCATCGTTCTCCTTAAGTCT
+
?AAD@CBC?BBBCCBB@DDDGBBCC?BBB?BBBB?>=@?BCDCCCDABC?@=>CC99999):>ABBBBFDDCCB;@A::999*;B>B5;;;6;CB?CBBBBBBBD@D@AA?ABB?BABBACCCCDDDCCCCC@CCBB?BBBBBCBA?BAC@@>@CCCDBBB?CCCCCA?BB?BBB<><>==6???:?ABBB3BC@C?>?BBDCC?B?BACB7:7;@CCC@CC@@@AA=A?BBB>BDD@CCBCAAACC@@@BBBBDBBBBBA@@BB?BBBBA>@@?;@<@=ABBB
@ATNG8:01559:06535
GATGGTAGTAGTACACTAGTCATACCAGAAGATCAGGAACTCTAGAAGAATTCAGATTTTTAACATCGAGAGTAAACGTAAAAAAGAAGGTTTTACAAGACTCACGTTAACAATATTGCAGCAGTACGCACACAATCGAAGCGCAGTAAGGATGGCTAGTGTAACTAGCAAGAATACCACGAAAGCAAGAAAAAGAAGTACGCTATTAACTATTAACGTACCTGTCTCTTCCGAAACGAATGAGTACTGTATCTATGTGTGCGCTACCATCGTTCTCCTTAAGTCT
+
<<<D?BBBCCDB@@CCDCCCCA?:>059=8=::>99.9299BBBBB@CC@C@BAA;;;;;*;<?@AAA@>>;499,9;444444#48383888&33:7;<:::;:<@>B?@@=AAA?BDFCCCCCBBBCBBABD?CBBB>BABBBBAB>CACBB@BBBBBBCB?BBCCCC@BB????999BBA;A??9?AAAA3AB?B???BB@@B:=:=A==6;6;ACBB@ADBAAAA8:8:A@=AAA?AAABBBCCDAB?@?E??@BCCDBBB==97<97;8555-6-5496;;
@ATNG8:01568:06539
GATGGTAGAGAGAGCTCTCTCATCGTACTCATTCGTTTCGGAAGAGACAGGTACGTTAATAGTTAATAGCGTACTTCTTTTTCTTGCTTTCGTGGTATTCTTGCTAGTTACACTAGCCATCCTTACTGCGCTTCGATTGTGTGCGTACTGCTGCAATATTGTTAACGTGAGTCTTGTAAAACCTTCTTTTTATGTTTACTCTCGTGTTAAAAATCTGAATTCTTCTAGAGTTCTGATCTTCTGGTGTCGTCTATCATGTACTACCATCGTTCTCCTTAAGTCT
+
;55B:=ABCCBBBCBAAACFCCGICCBBBBBB?CCCE?FCAC@BBCBBBB?BCCCC@C@CBBB?B?ABDCCCAAAACBBCB2AA>A@BB<@@@@>A??9?A9?>???A;@??@BBBC?BBB?@<@AA@?>>><AAAA;?@@@AAAA@@@AA@::::<<<:::6;<???>>>AAA:>>BDD6A:=:=@CBA/AAAAA8?????D>=9:08888(8<<=@<?<?@<?DAA@??;?A@@E==:>@A<===DA@>;>A>@@@@@A@@@=@@@@@<=>><@;@=A=>=
@ATNG8:01539:06571
GATGGTAGCGCGACGAGCGTAGACCCAGAAGATCAGGAACTCTAGAAGAATTCAGATTTTTAACACGAGAGTAAACGTAAAAAGAAGGTTTTACAAGACTCACGTTAACAATATTGCAGCAGTACGCACACAATCGAAGCGCAGTAAGGATGGCTAGTGTAACTAGCAAGAATACCACGAAAAGCAAGAAAAAGAAGTACGCTATTAACTATTAACGTACCTGTCTCTTCCGAAACGAATGAGTACGATGAGATCTCGTGTGCTACCATCGTTCTCCTTAGTCT
+
@:@D@CBAC@BBBBBBBC<:<IBBB=BCC@BBCC@@?@@BBCD@@@@CB?C?BBBBAAAA2A?BBBBBCCCAAB=AABCFEE5BC@B?BCC:BBC@CCCCCBBBC@C@BB?BCC?CCCBBCCCBBBCC@@@B@CBBB?AABACAAA?C@CCB?BBCCCCCBACCBBCC?9949?;5;;0000*00/)/???@0::<CAA@A==AA=A<@?>>8=9==CCC@CBBBBBB=@=@EH>CBB?AAABBBBBBBAABCCB>?>???887AB:==AAA=?>?=B=???@@
@ATNG8:01545:06564
GATGGTAGTATAGAGCTCTACATAGTACTCATTCGTTTCGGAAGAGACAGGTACGTTAATAGTTAATAGCGTACTTCTTTTTCTTGCTTTCGTGGTATTCTTGCTAGTTACACTAGCCATCCTTACTGCGCTTCGATTGTGTGCGTACTGCTGCAATATTGTTAACGTGAGTCTTGTAAAACCTTCTTTTTACGTTTACTCTCGTGTTAAAAATCTGAATTCTTCTAGAGTTCCTGATCTTCTGGGCAGACTCTCACACGCCTACCATCGTTCTCCTTAAGTCT
+
;56>:CCCCCB?@ACCCBBBCCCCCCCCCCCC@CCCC=CB>?>@BBCCBB?BBCBB=B?BCBB>B>BBBCCBABB?CCCCC3@A=?88929AAA?BBC?AB?=<>AAA>BBBBBB??<A?@;?>B@@888;;=AAAA=???C@@?;;;A@@>>>>;:;;;>=8><=>>BBBBDD:>>AAA5@<@:>>AAA/??>@>5>::;==@>?>8====.=;:;B=B=@@;?AADAAA;@;@?AAA@7==>A9A88555????@@??9799979666<166@<@<A<?=>>
@ATNG8:01546:06572
GATGGTAGGCGACATACATACGCGCCAGAAGATCAGGAACTCTAGAAGAATTCAGATTTTTAACACGAGAGTAAACGTAAAAAGAAGGTTTTACAAGACTCACGTTAACAATATTGCAGCAGTACGCACACAATCGAAGCGCAGTAAGGATGGCTAGTGTAACTAGCAAGAATACCACGAAAGCAAGAAAAAAGAAGTACGCTATTAACTATTAACGTACCTGTCTCTTCCGAAACGAATGAGTACTATGTAGAGCTCTATACTACCATCGTTCTCCTTAAGTCT
+
877A;A@B?BA@@BBBBBCC<;;DCACCE@BBDCBB@C@BBCBBAB?;;7:=@?:999::*;?CBDCFDDFCCC=BA@@@@@1@D>D<AAA9ACC@CAAABBBBB@BABB?BDD@BBBCCCCCCCC@@ACCDACCBB@BBBAAB::7;?C@A?ACCDCCCC@CCCBBB???=@CC;??:::,8<<999::::%:999@<ACBBB?<=<=>@@*/+/=@@@<ABA@@AA=@>@DD?CBB?BCBBCCCCCBBBCBBBBAAACBBB??A<@@@@@<<=<8<;@<@888
@ATNG8:01564:06592
GATGGTAGTATCTGCACACTCTGTCCAGAAGATCAGGACTCTAGAAGAATTCAGATTTTTAACACGAGAGTAAACGTAAAAAGAAGGTTTTACAAGACTCACGTTAACAATATTGCAGCAGTACGCACACAATCGAAGCGCAGTAAGGATGGCTAGTGTAACTAGCAAGAATACCACGAAAGCAAGAAAAAGAAGTACGCTATTAACTATTAACGTACCTGTCTCTTCCGAAACGAATGAGTACGAGAGAGCACACGTGTCTACCATCGTTCTCCTTAAGTCT
+
9:4;6:<DA@CCCCCCCBCCDCBCCABCCACFDCCC@BBBCDCBB?CD@E@A@?89998)8>?CCBBCBDA@@:@??@@@@,@A>D@CCC;FCC@DBBCCCCCC?C@CC@AAA@CCCCCCCCCCCCBBDDD?CCBB?BCBBCCBB>B?B?@>@CCCCCCC?ABDADC?AC?BBB>AABFF>BBB?@@@@@2?C?B@?@DC@@@;>:>>>>:>:=BCAA>ABAAABA@B?CDC;AAC?CCBBBCAABBCC>>>B@@@BCC?@???@A888A>AAA=@;?8?:::
@ATNG8:01566:06550
GATGGTAGATACTCGCTGATACACCCAGAAGATCAGGAACTCTAGAAGAATTCAGATTTTTAACACGAGAGTAAACGTAAAAAGAAGGTTTTACAAGACTCACGTTAACAATATTGCAGCAGTACGCACACAATCGAAGCGCAGTAAGGATGGCTAGTGTAACTAGCAAGAATACCACGAAAGCAAGAAAAAGAAGTACGCTATTAACTATTATCGTACCTGTCTCTTCCGAAACGAATGAGTACACATCGTCGTGTCGTGCTACCATCGTTCTCCTTAAGTCT
+
::;D@DCBBACDDBCBBBCCCCCBB=BCD@DDBBAA?B>CACACDCACC?A?BCBAAAAA2B?CBBAAAAACCC>BBAAAA@2@A?B?BBB;BCF@CBBCCCDDB?B?CC@CBB@BCBCBCDCCCCCCCCCC@CCAA?ABBBBBCA>B@CCC?BCCCCAAA@CAAACD@BB?AAA599@??8@@>;==<??.?A?B???CCCCC==:=BBC=@@>>>?@<@@???>>;>;>DD;@@@<@@@@AAD>>>AAA@BBBBBBBBCCCBB?BBBBC@BBB@B>A?BAAA
@ATNG8:01566:06575
GATGGTAGTGCGTGAGAGAGAGACCCAGAAGATCAGGAACTCTAGAAGAATTCAGATTTTTAACACGAGAGTAAACGTAAAAAGAAGGTTTTACAAGACTCACGTTAACAATATTGCAGCAGTACGCACACAATCGAAGCGCAGTAAGGATGGCTAGTGTAACTAGCAAGAATACCACGAAAGCAAGAAAAAGAAGTACGCTATTAACTATTAACGTACCTGTCTCTTCCGAAACGAATGAGTACGAGAGAGCACACGTGTCTACCATCGTTCTCCTTAAGTCT
+
@;@L@FDCDDCC:9;DCBBBDDCCC>CCC>CDDD@@>@@CBCDDCC?@@?A?AA@99888):<BBBABDDD@@?6<>9999:*;C>B5;;;4:CD@EBBBCCFCC@B@BB?BDD?CCBBBABBDCCCCBCBB@CDCC?BAAACCCC?C@CAA>ADBCCCAA?ADCCCC?BC?BBA>AAA@@:AA@>AAABB3BC?CA@@CCCBC>A?BABC<>;>@DEC@CCA@@;:59;?AC@BBB?CBBBBBBDBBBBBBBBBBBCBBAAABB?BAA?D@CBB>A<@?B@AA
@ATNG8:01530:06648
GATGGTAGATACTCGCTGATACACCCAGAAGATCAGGAACTCTAGAAGAATTCAGATTTTTAACACGAGAGTAAACGTAAAAAGAAGGTTTTACAAGACTCACGTTAACAATATTGCAGCAGTACGCACACAATCGAAGCGCAGTAAGGATGGCTAGTGTAACTAGCAAGAATACCACGAAAGCAAGAAAAAGAAGTACGCTATTAACTATTAACGTACCTGTCTCTTCCGAAACGAATGAGTACTGTATCTATGTGTGCGCTAATCGTTCTCCTTAAGTCT
+
99:E;CD@ABCBBBB:;;HGECCDD=BBC?CBCC@@?A@CCCDBBB@??=?ACAAAAAAA2A@CBBBBBBBBBB=BBAAAAA0@A<@;@@@8ABB@D;;=CBCCC@C@CC@BBB@BBCCDBBCCCCCCCCCD@BBAA?ACCCCABA?C?CBB@BBBCCDDC=AABCCC?BB?@@A?BBBBA=BBB?BCDDD2BB?B999BB??@<@;>>>?5;5;=@@@>AB@@?AA=?>=>>6=9959@ACBBBBBBECCAAADBBBABADB><?==A?BCC@C?C?B9::
@ATNG8:01534:06602
GATGGTAGAGTACAGTGTAGTAGACCAGAAGATCAGGAACTCTAGAAGAATTCAGATTTTTAACACGAGAGTAAACGTAAAAAGAAGGTTTTACAAGACTCACGTTTAACAATATTGCAGCAGTACGCACACAATCGAAGCGCAGTAAGGATGGCTAGTGTAACTAGCAAGAATACCTCGAAAGCAAGAAAAAAGAAGTTACGCTATTAACTATTAACGTACCTGTCTCTTCCGAAACGAATGAGACTATAGACTATCTGAGACTACCATCGTTCTCCTTAAGTCT
+
445=9ABBB@@;9:;555555<99;6;;;9=====>9:;>>0///;69:6:6:<==BEFK3B=??A@@B@>:99,97:9=>>+=>9>:?>>2>@A<@BB;;;A;;;,;>@A?BED>@@A@BAACCB;;;@@;;49B>>;?<>;>0006;2;=>8===:=>==9>??A??=?>;:99297733(37739:====&;;63414@@?>=;2715755-56629>>5<>?>@?@<?6:::36//(/998888:88;8///9333653....4...23,3786=6<8<888
@ATNG8:01541:06605
GATGGTAGGGAGAGTGGAGACGCAGTACTCATTCGTTTCGGAAGAGACAGGTACGTTAATAGTTAATAGCGTACTTCTTTTTCTTGCTTTCGTGGTATTCTTGCTAGTTACACTAGCCATCCTTACTGCGCTTCGATTGTGTGCGTACTGCTGCAATATTGTTAACGTGAGTCTTGTAAACCTTCTTTTTACGTTTACTCTCGTGTTAAAAATCTGAATTCTTCTAGAGTTCCTGTATCTTCTGGTGTCGTCTATCATGTACTACCATCGTTCTCCTTAAGTCT
+
////4:777.//////)/:::>;;;;=BB@>>6=999,5>494;???;@B?AACBA>@@;;;B>B@DDCDCC?@@:::;;;.9<<A???<?==>8<<<7::7;ABCCB?BAA@B?>?=@>?;?=AAC9:7@@<<<<@<>>>>>>>>>@B@>>;=<9///38=)/*69:9:887=06552(2.7-25999'55;9@3>>>;A858=@15777)7566;4;6;=/669977638/6///8//+5;;;<3337...33555533.--40---57233307498=<?>
@ATNG8:01560:06632
GATGGTAGAGTATCATGTGTATCTCCAGAAGATCAGGAACTCTAGAAGAATTCAGATTTTTAACACGAGAGTAAACGTAAAAAGAAGGTTTTACAAGACTCACGTTAACAATATTGCAGCAGTACGCACACAATCGAAGCGCAGTAAGGATGGCTAGTGTAACTAGCAAGAATACCACGAAAGCAAGAAAAAGAAGTACGCTATTAACTATTAACGTACCTGTCTCTTCCGAACGAATAGTACATAGATATACGTATAGCTACCATCGTTCTCCTTAAGTCT
+
555==BBBBBBCCFBBBCCCBBBBB?BCD@CBC;;9:?:??BBCCC>@@=A?ABC;;;;;*;9A@CCBAAA<;;0;A?A?@@1@B?B6999&9>@9>@B;:;A@@<@@CB@BAA>ABBBBBBB@AADBCCCDABCBB<AABABBBB>B?C;;8;BCBCCCB@CAA@CC?CA?BBC?CBCEC<A@@;:9999(9=8?ABBB???B>B?CCB@<@;==BAA=@CBBBCB@B?BB>AAA?BBAAACBBBBBBBBBBBBBFBBBAAB?BCDBB?B@<6=7=8=888
@ATNG8:01570:06646
GATGGTAGGCACTGCGCACACATCCCAGAAGATCAGGAACTCTAGAAGAATTCAGATTTTTAACATCGAGAGTAAACGATTAAAAAAGAAAGGGTTTTTACAAAGACTCACGTTTAACAATATTGCAGCAGTACGCACACAATCGAAGCGCAGTAAGGATGGCTAGTGTAACTAGCAAGAATACCACGAAAGCAAGAATAAAGAAGTACGCTATTAACTATTAACGTACCTGTCTCTTCCGAAACGAATGAGTACTACTCTCAGAGACACACTACCATCGTTCTC
+
?@@@=;<B<BBB=@666<<<@B>>>5<=93455555.5499<999<54545:>?@?<=<<,<9=@@>:=877///(////)/8888$///(33(3;;;'3333(3933388333(3/73;>;858==:@CDCCBBBCA@@B?BBBB@CAAABBBB?B?BAA?ACDDCCCC?AAABCB@BB?ABB=ABAA@<AAA?AB>AAB;AA;9999;:;:68<39554385@>@AA9BABB?993849@?9=>>8;<<7877;<;778A?7777?>69:8//(-22,,(,,,
@ATNG8:01536:06675
GATGGTAGGCGACATACATACGCGCCAGAAGATCAGGAACTCTAGAAGAATTCAGATTTTTAACACGAGAGTAAACGTAAAAAGAAGGTTTTACAAGACTCACGTTAACAATATTGCAGCAGTACGCACACAATCGAAGCGCAGTAAGGATGGCTAGTGTAACTAGCAAGAATACCACGAAAGCAAGAAAAAAGAAGTACGCTATTAACTATTAACGTACCTGTCTCTTCCGAAACGAATGAGTACGATGAGAGAGCTCTCTCTACCATCGTTCTCCTTAAGTCT
+
;5:C<@CC@CBBDCCCCDDC@ABDF>BBB?CCCCBB6;6;BCCBCB@BC@D@DCA;;;;:*:=ABBHCCCCCBB8>@:;;;;*;A@B5;;;-;AB>ADCBBBDBB?B@BA?BCC@CCBBBCCCCCBBBBCDDADCBB@CBCCDCCC?B?B9:8:EDDCBCD@CCCAAA@CC?BBB=?@DDD<><?;999989%9?;?97:FCBBB?B?BBBD@B?B@CBC?AABA@@@<@=@@B>CDC??@?DEEEBAABBCBBBBBBBBB>><?>8?BA=@>AA@=@4949AAA
@ATNG8:01538:06673
GATGGTAGCTCACGTACGTCACACGTACTCATTCGTTTCGGAAGAGACAGGTACGTTAATAGTTAATAGCGTACTTCTTTTTCTTGCTTTCGTGGTATTCTTGCTAGTTACACTAGCCATCCTTACTGCGCTTCGATTGTGTGCGTACTGCTGCAATATTGTTAACGTGAGTCTTGTAAAACCTTCTTTTTACGTTTACTCTCGTGTTAAAAATCTTGATTTCTTCTAGAGTTCCTGATCTTCTGGATAGCGACGCGATATACTACCATCGTTCTCCTTAAGTCT
+
555>9>>DA?;;;;<@@@@BBBDCBBCDEE@A?ACFH?DCAEACCBBBBC@BBCCC?C@BBBB?B@CAAACCAAAACCCCC3BB=?@BC?BCCC@CDC?@@4::=><?:@@ABCBBC?CAA?B?CB>AA;<<=@@BC:>>B>>>===???>>>BB=988<A@:>;>===A::8>7;::::,:3939=>>@/@@BBB9A>>>@@@>>>1////(///(/6660:@<@BD>;;;;?<?DC===:=>>:;;;@@@@@@@899;9//--94---6749==7A=B=CA;;
@ATNG8:01541:06687
GATGGTAGTGTGTCTCTGAGAGTAGTACTATTCGTTTTCGGAAGAGACAGGTACGTTAATAGTTAATAGCGTACTTCTTTTTCTTGCTTTCGTGGTATTCTTGCTAGTTACACTAGCCATCCTTACTGCGCTTCGATTGTGTGCGTACTGCTGCAATATTGTTAACGTGAGTCTTGTAAAACCTTCTTTTTACGTTTACTCTCGTGTTAAAAATCTGAATTCTTCTAGAGTTCCCTGATCTTCTGGGTGTATCAGCGAGTATCTACCATCGTTCTCCTTAAGTCT
+
;55<7<ABBCCCCBBAABBDCCAABDCBBBC@C;9::.;C<@?BBBCCCF=??@A@@B@C@BB>B<>?BBCBBAB@CCCCC1??=AAAA=ACCD>A@?9>>9>@CBAB?B?@>CAAD=D@?<><>??AAAAA=A>@@:==>>@@A>=;AA@8:8@<<<><?A<A=A??AAAAAA9==AAA6A<@8<<<<9.<@@@@8@@@@AAA>@@6<<<=.=>>>B<@<??;?@@B>>>;AA;AAAA==7;;AA7;9;AAA;;;<>>>>AAA??8==@>@9@>>=C<A<A>>>
@ATNG8:01548:06668
GATGGTAGCACACGAGATCTCATCGTACTCATTCGTTTCGGAAGAGACAGGTACGTTAATAGTTAATAGCGTACTTACTTTTCTTAGCTTTCGTGGTATTCTTGCTAGTTACACTAGCCTATCCTTACTGTGCTTCGATTGTGTGCGTACTGCTGCAATATTGTTAACGTGAGTCTTGTAAAACCTTCTTTTTACGTTTACTCTCGTGTTAAAATCTGAATTCTTCTAGAGTTCCTGATCTTCTGGGCAGACTCTCACACGCCTACCATCGTTCTCCTTAAGTCT
+
;ABB=D;;6;;@==@<@;;9669;A;49//0/)////)/5.54999A?@B;@>000;@00/:96:<?@C@@@@=>+/////&//)/3333(3:::7<@=;@A0/0:::98?BBB@@@@,//9:5:5:=58;<<83889;*//75::@;::@;:9::A:>=A<@@:>:=>CA;;;>=556ABB6=:97<<<<<,:///=.8555559:==0776(266695:29929:::99949;<>>@AF:==@@8@;;:>>:::>>A=>979::7///7@9==A<A<B=AA;;
@ATNG8:01553:06698
GATGGTAGGCGAGAGTGAGACGCAGTACTCATTCGTTTCGGAAGAGACAGGTACGTTAATAGTTAATAGCGTACTTCTTTTTCTTGCTTTCGTGGTATTCTTGCTAGTTACACTAGCCATCCTTACTGCGCTTCGATTGTGTGCGTACTGCTGCAATATTGTTAACGTGAGTCTTGTAAAACCCTTCTTTTTACGTTTACTCTCGTGTTAAAATCTGAATTCTTCTAGAGTTCCTGATCTTCTGGATATGAGTGACTCGTGCTACCATCGTTCTCCTTAAGTCT
+
///9399@<>B@@?@;@@AC9:6<A<CDCBAA>ABBB>CB@D@CA;;;;;6:@?>A4;29ACD@C?B@=@=99//)/8888+778====6=<<<8;<=8BB683399947??<=A??;?AB?C7;;>;;;=:7<<77)////>===@AAAA=<<=:;:;:=D=D<888=<99>=:999::'66(517;;=?/??<<A1657755:99:-652&222.5052..).777822026:::755)..3.3335>979<;;=>>AA@==:5:=7771///9@9@9==@@
@ATNG8:01562:06683
GATGGTAGAGTACAGTGTAGTAGACCAGAAGATCAGGAACTCTAGAAGAATTCAGATTTTTAACACGAGAGTAAACGTAAAAAGAAGGTTTTACAAGACTCACGTTTAACAATATTGCAGCAGTACGCACACAATCGAAGCGCAGTAAGGATGGCTAGTGTAACTAGCAAGAATACCACGAAAGCAAGAAAAAAGAAGTACGCTATTTAACTATTAAACGTACCTGTCTCTTCCGAAACGAATGAGTACTATAGACTATCTGAGACTACCATCGTTCTCCTTAAGTCT
+
?;?B@CCCBBBCCDCBBBDBBBEAA?BCIBCCCF;;8;?A@ACCCC@CD?B?BAAACCCG3B?BAB:::@@>??8?BDCDDD1CD@?7;;>4>@@=B@@C=@@;;;6;?BG?B;;8:ABABBBCICBBBCCCB?BBCC>AABCCCCB@D@BA@=@BBACCAA>???AAA?BC@BBB9::CCC?CBC?BBBBBB)BB?:98>?>@7//+/7<<//+/8089?=@<?@CCAAA@C?BAC=BBB>@?@?AAAAA@A@A9:9CAAABAA@@@@;@@@@A=:::;@<@<A:::
@ATNG8:01565:06672
GATGGTGCACGACACGACGATGTGTACTCATTCGTTTCGGAAGAGACAGGTACGTTAATAGTTAATAGCGTACTTCTTTTTCTTGCTTTCGTGGTATTCTTGCTAGTTACACTAGCCATCCTTACTGCGCTTCGATTGTGTGCGTACTGCTGCAATATTGTTAACGTGAGTCTTGTAAAACCTTCTTTTTACGTTTACTCTCGTGTTAAAAATCTGAATTCTTCTAGAGTTCCTGATCTTCTGGAGATACACATGATACTCTACCATCGTTCTCCTTAAGTCT
+
A@AB@BBCCCABBBA@AA;66@@@BCCDCBA>BCFF=CC@C@CBBBDDD@DECCC?B>BBDC@B?BCCBCC=;B>ABBBB1BC>AAAB:@CCC@CCF@CB9::BABB?BBBCDCBB?AAA?B@BBBDBA@@;@@BB;>==;;;CBBBAAAB???=>>>=@@=A;>>AAABAA@:=====2=;@;????>/>=:;:)//7///8<;?=CDCC.8=>>>7=79:2:==@@??=A<B@@@@A:==A=>>==BBB>?>@?>>?>???A=A==>D:===9=:?<A;;:
@ATNG8:01567:06652
GATGGTAGCGCGACGAGCGTAGACCCAGTAGATCAGGAACTCTAGAAGAATTCAGATTTTTAACACGAGAGTAAACGTAAAAAGAAGGTTTTACAAGACTCACGTTAACAATATTGCAGCAGTACGCACACAATCGAAGCGCAGTAAGGATGGCTAGTGTAACTAGCAAGAATACCACGAAAGCAAGAAAAAGAAGTACGCTATTAACTATTAACGTACCTGTCTCTTCCGAAACGAATGAGTACAGAGAGTACGATATGTCTACCATCGTTCTCCTTAAGTCT
+
B<<C@C<A<CBBCBCBCBBBBB<;;4;@<>@@BC:9268=A===CC?CBAD=??BABDDD3C?AABBCCAA98928?AACDC5CC@D@BCC=CCCADABAD@A@C@C@CC@BBC@CBCCAAACBA@@A@A;;4;@A@<?@?00///)49@@A?BBBB???C@ABAAAD@CB????999AAA;@::3:::9:(8?:@BBBBCB?@1818<<;5;5;=@@@@CD@@?CC?C>ABD=A::8:@@AAABACCAAACCDCCCCB@;;;0/)/<9/-)/69)/)/16>@=
@ATNG8:01569:06663
GATGGTAGCGCACACATAGATACAGTACTCATTCGTTTCGGAAGAGACAGGTACGTTAATAGTTAATAGCGTACTTCTTTTTCTTGCTTTCGTGGTATTCTTGCTAGTTACACTAGCCATCCTTACTGCGCTTCGATTGTGTGCGTACTGCTGCAATATTGTTAACGTGAGTCTTGTAAAACCTTCTTTTTACGTTTACTCTCGTGTTAAAAATCTGAATTCTTCTAGAGTTCCTGATCTTCTGGACAGAGTGTGCAGATACTACCATCGTTCTCCTTAAGTCT
+
///727:;:ADB;;;AAFDCCC;99<=<<=@@7:9:>6?@5;7;>>;AAC>BABBB?C@CBBC@C@CCDCCBCDD@CCDDD5CB=@:::,;@9979BA=@C89;B@@AACCECFC;;8;@B?D@BBBAACCCBDDCC;;;BBBCABBCCCCB@@@?;:;@BB>B=A@@@@BBBC>A@@@@7@>C>;;;;;*;BBBC9;;BABAAAAC@CDDD5@@@?@;A;A@;@@@;99?:>:?B===>;000;=9<??A965595=;;?DBBB=?>?>@:???<@@D@C;;;
@ATNG8:01569:06680
GATGGTAGCACACGAGATCTCATCGTACTCATTCGTTTCGGAAGAGACAGGTACGTTAATAGTTAATAGCGTACTTCTTTTTCTTGCTTTCGTGGTATTCTTGCTAGTTACACTAGCCTTCCTTACTGCGCTTCGATTGTGTGCGTACTGCTGCAATATTGTTAACGTGAGTCTTGTAAAACCTTCTTTTTACGTTTACTCTCGTGTTAAAAAATCTGAATTCTTCTAGAGTTCCTGTCTTCTGGCGCGTATGTATGTCGCCTACCATCGTTCTCCTTAAGTCT
+
AAAH?CBCCBBBCCCCBBBBCCCCBBDDDCBB@BCCD>CC?D?EDDCCBC@CBCBC?C@CCDD@B@CCCCCCBBA?99999)8AACCCC=AAAD@DCC@BA<@=@C??<?ECDCCCC?B@B>B>BBBBBBB>:>BBB@@>@>><?@A@>@A>>8:7:@@<A?:@<@@@@@?@A?:?AACC5A<A<<<<<9+9<<<97<@@@@@==<:088787%7:::6775:A=AAAAB>><><?@??@<?@@;@=;;;@BBBAAAAA?@;@AA<?>>>>;<<<:<8;;<=<?
@ATNG8:01575:06696
GATGGTAGCTCTGCTCTGACTCTCGTACTCATTCGTTTCGGAAGAGACAGGTACGTTAATAGTTAATAGCGTACTTCTTTTTCTTGCTTTCGTGGTATTCTTGCTAGTTACACTAGCCATCCTTACTGCGCTTCGATTGTGTGCGTACTGCTGCAATATTGTTAACGTGAGTCTTGTAAAACCTTCTTTTTACGTTTACTCTCGTGTTAAAAATCTGAATTCTTCTAGAGTTCCTGATCTTCTGGTGTCGTCTATCATGTACTACCATCGTTCTCCTTAAGTCT
+
@@@B;>CBBBCCEBBBBBCCCCECBBCCBBBC@BBBB>BD?B@BCCCCCC@DDHCCAB?BCBB@CACCCCCBBBB=@@A@@,>B=@@@D?DCCCACCC?BC?@ABCCF@BBCCEECC>B@@<@?BCCCBBBB@BBCC@CCCCCBBBCBBBBBCCC@CCD?BB@C?CCCCBCCEC@BBBKF:B@C?CBDCD5ECBBB>BBBBBCBBAB@CDDC5CBBBA?AAEHABBBBBBB?B?BCBB;;6;@A=ABCCCCA@ABBB@@@CBBBE?@@BBF@BA@=@=A>CB;;
@ATNG8:01552:06740
GATGGTAGCACGACACGACGATGTGTACTCATTCGTTTCGGAAGAGACAGGTACGTTAATAGTTAATAGCGTACTTCTTTTTCTTGCTTTCGTGGTATTCTTGCTAGTTACACTAGCCATCCTACTGCGCTTCGATTGTGTGCGTACTGCTGCAATATTGTTAACGTGAGTCTTGTAAAACCTTCTTTTTACGTTTACTCTCGTGTTAAAAATCTGAATTCTTCTAGAGTTCCTGATCTTCTGGGTGTATCAGCGAGTATCTACCATCGTTCTCCTTAAGTCT
+
:5@C:CCBBBAA==DBABB;69ABBBBBCDCC?BBCD>CC@C@CCCBCBCAGCCBB?B@CBBC@B>@@BAACC::98AB=B+AA?@999(9=<;<B??=?E>BABCDD?BABBBBAA>BBB<@;>>>>;;=<@AAA;?==@AA>>=>A>>>88:9==><@A<A;>@>AAAA??:?@AAA6?;?8<<<<<.;@ADD:B678:;??@@;>>>>/>;;;A=D=@?<A=>>AAA<A=AAAAAA;>=??7888AAA;;=;;=;@BAB>>:>@???8::C<A<@;=:;;
@ATNG8:01556:06729
GATGGTAGTCTCAGATAGTCTATAGTACTCATTCGTTTCGGAAGAGACAGGTACGTTAATAGTTAATAGCGTACTTCTTTTTCTTGCTTTCGTGGTATTCTTGCTAGTTACACTAGCCATCCTTACTGCGCTTCGATTGTGTGCGTACTGCTGCAATATTGTTAACGTGAGTCTTGTAAAACCTTCTTTTTACGTTTACTCTCGTGTTAAAAATCTGAATTCTTCTAGAGTTCCTGATCTTCTGGCTCTCGTAGACAGATACTACCATCGTTCTCCTTAAGTCT
+
@BBB?BBCCCCEBCBCBB;66<><BBCC>=AA<??BD?DD?C@CBDCCAA<A@@@C?B<BCBB?B@BBCBBBBBB@BEEDD3:;6:@@@=@@BC?BBE@BB;;;@BBC?BBAAACCC?;;;=A>BCCCCB;;7;A@@<A;;;B@@@AB@@@CB@@>@BF?BB?C>@;;;AAB;;5;;;<<6;?C@CCDED.;;;;;0::;:ABCBAB@CCBB2B:;9@=@=BB@BCCB@@@=@<@AA<<<@CDHACC;;;CBBBCCEEGCCCBBB8;;@@A>??@@C?C@B@@?
@ATNG8:01558:06737
GATGGTAGTGTCAGTGCGCGTCGTCCAGAAGATCAGGAACTCTAGAAGAATTCAGATTTTTAACACGAGAGTAAACGTAAAAAGAAGGTTTTACAAGACTCACGTTAACAATATTGCAGCAGTACGCACACAATCGAAGCGCAGTAAGGATGGCTAGTGTAACTAGCAAGAATACCACGAAAGCAAGAAAAAAGAAGTACGCTATTAACTATTAACGTACCTGTCTCTTCCGAAACGAATGAGTACGTGTGACGTACGTGAGCTACCATCGTTCTCCTTAAGTCT
+
@>>F?BCBB@?@ABBCBBBBAAABB=AAA?BBCCA@=@6;;@AABCACB?B?BB@99999)9<@@@???A?>=?8?;>>@@@1AA?B?BBB;BCCACFCDCCCBC@BADC@CDH@BBA@@CCCCCBB@@@BB@BBDD>@@BBBCBC?B?B;;7;BAABBEH>AABBBB?AA?B@@<@@AAB>BCC?@AAA@@'@B?998BB=?@@=A:>>??<?;<<A:;6;A@@???=?:==>9???=?@@A@AAAAAAA??@BCCCBBABAACD?CCCBB=@??:;5;7@A??
@ATNG8:01566:06702
GATGGTAGTGTCAGTGCGCGTCGTCCAGAAGATCTGGAACTCTAGAAGAATTCAGATTTTTAACACGAGAGTAAACGTAAAAAGAAGGTTTTACAAGACTCACGTTAACAATATTGCAGCAGTACGCACACAATCGAAGCGCAGTAAGGATGGCTAGTGTAACTAGCAAGAATACCACGAAAGCAAGAAAAAAGAAGTACGCTATTAACTATTAACGTACCTGTCTCTTCCGAAACGAATGAGTACTACTCTCAGAGACACACTACCATCGTTCTCCTTAAGTCT
+
0/4;.44;@@BB<==>:6;BBB@BB<@A???B;;9>6>:;?@@<<=<>?8==;;973:::$308:;;;;;<433(33499::);C?C@CCD<EEDABCAAAAA;;7;=AA?BBB?BBBDDGFEGCCCBCCCC@CCBB>@@BAAC:97;@B@@>ACBBBC::8:ABAA@<>>90007;;>A@9@>>8?BBBBB)BB=@>=>B>A=>1815;;=6=:>=B;;7;B???AA<?=?AC;AAA?BBBBBBABACCCBBBBBBBBB?AA@@@<???>>5:88184;:>;;;
@ATNG8:01573:06736
GATGGTAGATATATGCACGCTCTACCAGAAGATCAGGAACTCTAGAAGAATTCTAGATTTTTAACACGAGAGTAAACGTAAAAAGAAGGTTTTACAAGACTCACGTTAACAATATTGCAGCAGTACGCACACAATCGAAGCGCAGTAAGGATGGCTAGTTGTAACTAGCAAGAATACCACGAAAGCAAGAAAAAGAAGTACGCTATTAACTATTAACGTACCTGTCTCTTCCGAAACGAATGAGTACGATGAGATCTCGTGTGCTACCATCGTTCTCCTTAAGTCT
+
BA@@5:::?A:;9>>@:666;;;=>?;;6:;>AA@@9C=???:<BA<?>-80337=<>:@;+:6<:3337;;733(3;54444$44.43999+:<<8<<<<A<<993;:00)0993<>ABBBBCCCDCBBBB@=@DCC<;;BCCEBB@C>AAA655:;;7<BA@BBAAA=;==)00/*//:=?6>==6::;;;.>><?BBB=A@88189:::;.505:?@?<?>955994<488959;=8;<<AB@BBBA@@BBCCBBBB>::<;//+/889@9?:>8=7<7<788
@ATNG8:01575:06722
GATGGTAGAGAGAGCTCTCTCATCGTACTCATCGTTTCGGAAGAGACAGGTACGTTAATAGTTAATAGCGTACTTCTTTTTCTTGCTTTCGTGGTATTCTTGCTAGTTACACTAGCCATCCTTACTCGCTTCGATTGTGTGCGTACTGCTGCAATATTGTTAACGTGAGTCTTGTAAAACCTTCTTTTTACGTTTACTCTCGTGTTAAAAAATCTGAATTCTTCTAGAGTTCCTGATCTTCTGGCGCTCTGTCACGTCTGCTACCATCGTTCTCCTTAAGTCT
+
:55>;?CCBBBDCCC@AAGCCCEHC@AACCCEDBBC>CC@E@CDDCCBB?BCCBC?B?BBBD@C?AACAAACCC@BBBBB3BB?DBAA;ABBDABCB?BC698BBCD?CBBA@@AB>CCC7=8=?>AAAA;A===9>>>>>>==>>>>@@??@<AAA=;:6;<;;;BBBBBF<>==??2?<@=AAAAA/A?===8=;;;A@=<<>188875#288784859:5:999;77376:;;;;;6:>>:=>?A@@A;;;>>>>?>>@??<A;;;A=;::=A>D;@@@@
@ATNG8:01528:06796
GATGGTAGTAGTACCTAGTCATACCAGAAGATCAGGAACTCTAGAAGAATTCAGATTTTTAACACGAGAGTAAACGTAAAAAGAAGGTTTTACAAGACTCACGTTAACAATATTGCAGCAGTACGCACACAATCGAAGCGCAGTAAGGATGGCTAGTAGTAACTAGCAAGAATACCACGAAAGCAAAGAAAAAAGAAGTACGCTATTTAAACTATTAACGTACCTGTCTCTTACCGAAACGAATGAGTACTACTCTCAGAGACACACTACCATCGTTCTCCTTAAGTCT
+
;9:@8=;9;@@<A>8A<==BCCCC<CCC@CCBCAA6;5;AABBCC@CC>A=@A>=<<<<,;4==>?:?@A>??<>BDEEED1::393999(87/)///.777795>:>>59;=,////77;>>@@;;;B==8=888;><<;///7177:8918<87-----(-446;?<:;6;77/7?=<<675//'.77777&//6;;97775555(55(59::1729;<<?;?@@9::>366;?9:18//(/////52553556../:::===<:96613.//;.338053949625
@ATNG8:01534:06773
GATGTAGAGTATCATGTGTATCTCCAGAAGATCAGGAACTCTAGAAGAATTCAGATTTTTAACACGAGAGTAAACGTAAAAAGAAGGTTTTACAAGACTCACGTTAACAATATTGCAGCAGTACGCACACAATCGAAGCGCAGTAAGGATGGCTAGTGTAACTAGCAAGAATACCACGAAAGCAAGAAAAAGAAGTACGCTATTAACTATTAACGTACCTGTCTCTTCCGAAACGAATGAGTACGTGTGACGTACGTGAGCTACCATCGTTCTCCTTAAGTCT
+
CCABBDCCCCCDDCCCBCCCCBCC@C@@?ABBB@@>@@CBCABBC@BB=B@EECBBAAA2B@CCCCCBCCCCD>CC;;;;;*;C=C>CCC<CEEACCBBBCC9:8;@BA?CA@=@@A@ABBBBBCBBACDD@CCDD>BBBBBBBBAD?BAB@BCDDBBBC?CCCCBA?BB@@AA=>>BA?9?88289999(:?<@AAAFBBAB>A>ABDC=A=<=BBB?BEBBABB?B>ABD>DDD?CAAACCCCA@@BBBBCCCCBBBBBCCC@BBBBB?BBC?B?B>BBBA
@ATNG8:01537:06779
GATGGTAGATATATGCACGCTCTACCAGAAGATCAGGAACTCTAGAAGAATTCAGATTTTTAACACGAGAGTAAACGTAAAAAGAAGGTTTTACAAGACTCACGTTAACAATATTGCAGCAGTACGCACACAATCGAAGCGCAGTAAGGATGGCTAGTGTAACTAGCAAGAATACCACGAAAGCAAGAAAAAGAAGTACGCTATTAACTATTAACGTACCTGTCTCTTCCGAAACGAATGAGTACTACTCTCAGAGACACACTACCATCGTTCTCCTTAAGTCT
+
@;BB<A@ACCDCBBBBBCCCCCCDC@BCC@BBBBBE@C@CAAAAAF@DE=?>?BAABCCB3B@CDEBC???BBA;@@A@@@@0@C=A5;;;.;BB@BABBBCCCD@EACC@BBB@CBDBBBCCCIBBBCCCCA@@AD@CCAABBAA=B?BBB>BBB@@@BB?AAABAA>AB?????B@AAB=BBB?BCCDC3DC?CAAABBBBA:?;?@>>;>:>>A@@;@A;;;A@<@=ABC>BCC?BBBBBBBBBBBBABACBBBBBBAAAAA;@@BBD7;;>18184:::;
@ATNG8:01537:06780
GATGGTAGTATCTGCACACTCTGTCCAGAAGATCAGGAACTCTAGAAGAATTCAGATTTTTAACACGAGAGTAAACGTAAAAAGAAGGTTTTACAAGACTCACGTTAACAATATTGCAGCAGTACGCACACAATCGAAGCGCAGTAAGGATGGCTAGTGTAACTAGCAAGAATACCACGAAAGCAAGAAAAAAGAAGTACGCTATTAACTATTAACGTACCTGTCTCTTCCGAAACGAATGAGTACTACTCTCAGAGACACACTACCATCGTTCTCCTTAAGTCT
+
///:69<@@@AB@@;>=@;;>=<9>499;.555955.59<@<ACBB?@@?B9AB??:===+=9;<<===BBBAB>B>AAEED5DE@C=@@@;ACDGBBBBCCIGL?@?@B?BA@=@BBBECCCCCCCCC;;;6;AAB@CCBBCBCC?C@CCC?BCCCDDAA?AAA????AB=:::>??AA@8>9939:999:%:?<A:48A8:;=;;3555606;??BA@>@BCCBBC?C?@@=6=::69AAAAB?@?BBA@B000@?AA=755:<68;=;;5<=;7>3:399::
@ATNG8:01567:06761
GATGGTAGAGTACAGTGTAGTAGACCAGAAGATCAGGAACTCTAGAAGAATTCAGATTTTTAACACGAGAGTAAACGTAAAAAGAAGGTTTTACAAGACTCACGTTAACAATATTGCAGCAGTACGCAAACAATCGAAGCGCAGTAAGGATGGCTAGTGTAACTAGCAAGAATACCACGAAAGCAAGAAAAAGAAGTAACGCTATTAACTATTAACGTACCTAGTCTCTTCCGAAACGAATGAGTAACTACTCTCAGAGACACACTACCATCGTTCTCCTTAAGTCT
+
::4;:6<BBCCBBBCBBBBCCCCCC@CCC?CBBC998;<@@B@@@D?BB>A>@@?99999.:>AAB???AA??=5=>;;:::':A>B:BCC;CCCACGCGCCEA@?AFDC?BCB>BBA@@ABCAA@;;:6;C?BAAB=@@>@??9:478;;=9;?ABBA@A>BBBBCC>@A=@AA;???CD=BBC=88;;=.<B>=BB>?>77434;8993/)/)////:*///98;9:4:288:.8::597:7//)/7:999;=<>;;;<<<666<<9=BB@B:>9929.4.5;=>
@ATNG8:01528:06804
GATGGTAGGCGTGTGAGAGTCTGCCCAGAAGATCAGGAACTCTAGAAGAATTCAGATTTTTAACACGAGAGTAAACGTAAAAAGAAGGTTTTACAAGACTCACGTTAACAATATTGCAGCAGTACGCACACAATCGAAGCGCAGTAAGGATGGCTAGTGTAACTAGCAAGAATACCACGAAAGCAAGAAAAAGAAGTACGCTATTAACTATTAACGTACCTGTCTCTTCCGAAACGAATGAGTACAGAGAGTACGATATGTCTACCATCGTTCTCCTTAAGTCT
+
AABB?BAB>BBBBBCBCCBBBCCBB8BED@CCCCAA>A9;;BBABB?BA=B<?C@;;;;;'::?=@ABCCCBCC=A@>???<,>@:@=BBB9BAC=B???DCBAA>A@AA=?;:5:@????@??A;::=C8818=>>:=;:9;;:9174;;@<@@AAAAAC@BBBBBB?BB@BBB9:9:?A:A9:59@AAA2AB;;;=;;;??><@=AB>><>;?<<;:4:::;:;;5;5;;>4>::49>==998><>@@>>:>@@A;;;@;;;=188===8=?A;?<@=B=>=
@ATNG8:01536:06833
GATGGTAGACATATCGTACTCTCTGTACTCATTCGTTTCGGAAGAGACAGGTACGTTAATAGTTAATAGCGTACTTCTTTTTCTTGCTTTCGTGGTATTCTTGCTAGTTACACTAGCCATCCTTACTGCGCTTCGATTGTGTGCGTACTGCTGCAATATTGTTAACGTGAGTCTTGTAAAACCTTCTTTTTACGTTTACTCTCGTGTTAAAAATCTGAATTCTTCTAGAGTTCCTGATCTTCTGGGCTACGCTCGTCGCGCTACCATCGTTCTCCTTAAGTCT
+
@::C@CCCCC?@@ABBBBCBBBCFCCCCBBBCAECCC>BB@D?BBAAACC?CCBCB?B=??>:8;=ABBBABBBB?BBBBB1A@=@887/7@CC@CBB>A@39:>??@@BBDCAAAD>B??5637>>>8:;@=ABBB388BB>>>@@@AAAA;::<:;;<@B>D;??>>>A@@@;??BDG6A;><>?AAA/;;;??4===887@@AA=AAAA.<:;;A<A<AD<B@@A@==:=8<>>=;;5;=?@:@CB@@@@AA@@@?????E;??AAA7;;?8<6=;>A==
@ATNG8:01575:06828
GATGGTAGACATATCGTACTCTCTGTACTCATTCGTTTCGGAAGAGACAGGTACGTTAATAGTTAATAGCGTACTTCTTTTTCTTGCTTTCGTGGTATTCTTGCTAGTTACACTAGCCATCCTTACTGCGCTTCGATTGTGTGCGTACTGCTGCAATATTTTAACGTGAGTCTTGTAAAACCTTCTTTTTACGTTTACTCTCGTGTTAAAAATCTGAATTCTTCTAGAGTTCCTGATCTTCTGGCGCTCTGTCACGTCTGCTACCATCGTTCTCCTTAAGTCT
+
@AAB@DDDCCA@ACCCCCCDDCBBBCCDDE@@?@BBB>CC@C?BCCCCCC@DBBBB?B?BBBC?B?BBBBBB==C6AABBB1BC>BAAA8@BBB>AAB?BE<AABBA@>ABCD??<<8>>A;A<AAA>>>>@<@AAA<>>>@@AAABAA>>>?AA<???AA3@:>>@BBBDHD?A;;;;-;>C=;;;;;*;CCCC=BBCCEDCBBA5;;;;);@@@C@C@BB?BBBBAAA?B?BCBBBC999A=???ABBBB@BBB>BBBBBBC?CCBBB@CCB@B?B?BCCC
@ATNG8:01532:06881
GATGGTAGAGTACAGTGTAGTAGACCAGAAGATCAGGAACTCTAGAAGAATTCAGATTTTTAACACGAGAGTAAACGTAAAAAGAAGGTTTTACAAGACTCACGTTAACAATATTGCAGCAGTACGCACACAATCGAAGCGCAGTAAGGATGGCTAGTGTAACTAGCAAGAATACCACGAAAGCAAGAAAAAAGAAGTACGCTATTAACTATTAACGTACCTGTCTCTTCCGAAACGAATAAGTACGTATGACGTACGTGAGCTACCATCGTTCTCCTTAAGTCT
+
BCBB@BCBCCBCCCCBBBCCCEBBB=@BC?CDEFBB>A?CBCCCBB?BC@C?BCCBBBBB3B?BBCBBBBB??>8=>?AAAA2AC?C@CDD;DCC@CCCCCCDDC?C?BC@CBB?BBCCDCCCCDDCCBBBB@DDDD<@?ABBBBB>B?DDC@CCCCCCCC?ABCCBA?BB?AAB<??AAA<@@@;::9999%9@;@999BBBBA<A9==AA<A<@@BBC?BBBC@@@=A=@@@<AAA@BB?BBBBBCCAAABBBBBBBB@AABCC?BAAAB?BBC@C@B?B===
@ATNG8:01536:06874
GATGGTAGCGAGCGAGTGTGTATACCAGAAGATCAGGAACTCTAGAAGAATTCAGATTTTTAACACGAGAGTAAACGTAAAAAGAAGGTTTTACAAGACTCACGTTAACAATATTGCAGCAGTACGCACACAATCGAAGCGCAGTAAGGATGGCTAGTGTAACTAGCAAGAATACCACGAAAGCAAGAAAAAGAAGTACGCTATTAACTATTAACGTACCTGTCTCTTCCGAAACGAATGAGTACTGCGTCTCACTCTCGCCTACCATCGTTCTCCTTAAGTCT
+
?@CCAFCABBCCCCAAABBBBBBBC?AABAAB@B@@=A?AB@@@BA?AA<?:>=955599$:4?9<B;;?=:;:09?99999$9@>@<@>>0>=>7<@@??<<00+0;>>;?AC@BBBBCAACA@@CBBBDC@CCCC@CCCBCCDC?C@CBB>B;;;A@@D?CBBEBB?AE@EAD=A000:36684/7377'7>9?989B@AAC@C=@>BC?B?BBCCB@CC;;;BB?B@CCC>CCC?BBBCCCCCBBABBB@;;<CBCCC?@@C@CCBBC@BBB?C>A?A@@?
@ATNG8:01538:06860
GATGGTAGCTCTGCTCTGACTCTCGTACTCATTCGTTTCGGAAGAGACAGGTACGTTAATAGTTAATAGCGTACTTCTTTTTCTTTGCTTTCGTGGTATTCTTGCTAGTTACACTAGCCATCCTTACTGCGCTTCGATTGTGTGCGTACTGCTGCAATATTGTTAACGTGAGTCTTGTAAAACCTTCTTTTTACGTTTACTCTCGTGTTAAAAATCTGAATTCTTCTAGAGTTCCTGATCTTCTGGGATGTGTGCGCAGTGCCTACCATCGTTCTCCTTAAGTCT
+
>CCC?CCHBB=A:9666=>>>ECDCC><<0/0)/7883;B?C@EAA@BBB@C@@65.5699;;7;AA@=@6955549;;;;(444)4:::4<<@;.56949;.5944994;<<<<<==:===;>;>?@A><<<+00=>:>=>:;999499554;8:055=39:7<045<<666>>7;5999*5;@=CBHHD5BBBIF=B00000<<79.5555$44455.5754.44495557<5888944044>A39///////77//54434458>:::;5:55157:6<<44
@ATNG8:01551:06853
GATGGTAGACATATCGTACTCTCTGTATCATTCGTTTCGGAAGAGACAGGTACGTTAATAGTTAATAGCGTACTTCTTTTTCTTGCTTTCGTGGTATTCTTGCTAGTTACACTAGCCATCCTTACTGCGCTTCGATTGTGTGCGTACTGCTGCAATATTGTTAACGTGAGTCTTGTAAAACCTTCTTTTTACGTTTACTCTCGTGTTAAAAATCTTGAATTCTTCTAGAGTTCCTGATACTTCTGGTATACACACTCGCTCGCTACCATCGTTCTCCTTAAGTCT
+
ABBC@BBB<;;@@@A=CBDBB:;;CCCBB@@?@BCC=BB>B@BBBDCCC@CC@???A>ABAA>A>AA@B>?>@@989878$898;733(377;6;::8=@489<=;=6<@C@B?@@<@AA8<8=>>>>==A;AAAA;=;;ACA?888A>>>>><:>==9;<5:5;>>::;?==487778(79>388CCC/>>A@A-86<776>;::0////(///(/6/6/:96>;:8@?A=@<@<;///<67790----6687777:::?9899915597949?=6<6<6:///
@ATNG8:01535:06937
GATGGTAGGCGTGTGAGAGTCTGCCCAGAAGATCAGGAACTCTAGAAGAATTCAGATTTTTAACACGAGAGTAAACGTAAAAAGAAGGTTTTACAAGACTCACGTTAACAATATTGCAGCAGTACGCACACAATCGAAGCGCAGTAAGGATGGCTAGTGTAACTAGCAAGAATACCACGAAAGCAAGAAAAAGAAGTACGCTATTAACTATTAACGTACCTGTCTCTTCCGAAACGAATGAGTACGAGAGTCAGAGCAGAGCTACCATCGTTCTCCTTAAGTCT
+
899D=A@C@CBBCBBBCCD@@@@@@6?CC@CCBBBB?B@CCBBBDC@BB@B@CCC;;;;;*<=A?@A@?AB@A@9>=::9:9)97138;;;.;??7=@8?BBBBB?C?BB?BBA<?=???@@@>>>@@;=;A;AAAA9>>@@>@<=7=<?AC?CBABAABB>BBBBBB>=><>BB@AAACC<@@@;99999(9=9?BB@A@@@@:>:>A@@<@=@?8:;=A@@@677<@=BBB:?BB@CBAA::9BBBBBBBAAABBBDBAAB>?;>BCBB@B@@<@=@;ADBB
@ATNG8:01537:06935
GATGGTAGCATCATGCATATCTCACCAGAAGATCAGGAACTCTAGAAGAATTCAGATTTTTAACACGAGAGTAAACGTAAAAAGAAGGTTTTACAAGACTCACGTTAACAATATTGCAGCAGTACGCACACAATCGAAGCGCAGTAAGGATGGCTAGTGTAACTAGCAAGAATACCACGAAAGCAAGAAAAAGAAGTACGCTATTAACTATTAACGTACCTGTCTCTTCCGAAACGAATGAGTACGATGAGAGAGCTCTCTCTACCATCGTTCTCCTTAAGTCT
+
9;<E@GCCCBBBBCCCCCEECBBBC@BCE=BABBAA?B@BBBBDDC?CCAC?BBBCCBBC3B@BBCCBBBBAAB9?>9::::*:B=C<@@@9@DEAF@AACECCC=C?BB?BCC@DBBBBBBCCCCCBBBCCACBCC?BBBBBBBC?@?B@?=@ECCCCCC@AABCCB?AA@AAA<>>CCC=B>><>BBBB3BB?B>>>DBBBB?B@B?AA:>:>ABBB@BBAAA@@=??CCB>BCC?BBAACCCCC@@ACBBBBBBBB>??<<<<@>>>B@BBB?B?B?BA==
@ATNG8:01541:06943
GATGGTAGCACGACACGACGATGTGTACTCATTCGTTTCGGAAGAGACAGGTACGTTAATAGTTAATAGCGTACTTCTTTTTCTTGCTTTCGTGGTATTCTTGCTAGTTACACTAGCCATCCTTACTGCGCTTCGATTGTGTGCGTACTGCTGCAATATTGTTAACGTGAGTCTTGTAAAACCTTCTTTTTACGTTTACTCTCGTGTTAAAAATCTGAATTCTTCTATAGTTCCTGATCTTCTGGACAGAGTGTGCAGATACTACCATCGTTCTCTTAAGTCT
+
@?9505<:9::::<<<<<<<<;;;=>>@@>@?:;@AA:;B>B:CBBBBBB@BDECB?B@CCBB?C?BACCBAAAB?BBB=B+BC?A88919@AC@BDC@??7::?@AC@CBABABAA99:C@C@CA>CB>==:=;;;7;;?B===?>>=>A@>?><@CB=AA<@<@?@?@@@@@:==@@@2@9=6;;>?>.88::@6:96///8>>>08888(6755;,5.5=7<675>;<9>;AAA>==;>==8;;:;8///87:75575...838;65503...4;-..66
@ATNG8:01542:06906
GATGGTAGCACACGAGATCTCATCGTACTCATTCGTTTCGGAAGAGACAGGTACGTTAATAGTTAATAGCGTACTTCTTTTTCTTGCTTTCGTGGTATTCTTGCTAGTTACACTAGCCATCCTTACTGCGCTTCGATTGTGTGCGTACTGCTGCAATATTGTTAACGTGAGTCTTGTAAAACCTTCTTTTTACGTTTACTCTCGTGTTAAAAATCTGAATTCTTCTAGAGTTCCTGATCTTCTGGTGAGATATGCATGATGCTACCATCGTTCTCCTTAAGTCT
+
@??@8=BBBCBCAACBBBBBCBBHGBBCCCBB>ADDF>CC?B?CDCCCCB?CCCCC?C?BBCC@B?BBBBAABB?<77878)9<?ABBC8@CAA?BBB>BB<??BBBC?BBCBAAAB>BBB>B>BBBBB@;;;@>@><AA>>>AA:;:@@??>>=88996<=:><@@AAAAA@@:>>BDC;C<A8<<CCD/AA<>=6<<<:::?<====>=>,@///@9@9@?;@AAA>>><?<@AB>;;///;5;9;@>=>>>>>@@@A???>>;>===A<>>;6;3838///
@ATNG8:01558:06940
GATGGTAGCACACGAGATCTCATCGTACTCATTCGTTTCGGAAGAGACAGGTACGTTAATAGTTAATAGCGTACTTCTTTTTCTTGCTTTCGTGGTATTCTTCTAGTTACACTAGCCATCCTTACTGCGCTTCGATTGTGTGCGTACTGCTGCAATATTGTTAACGTGAGTCTTGTAAAACCTTCTTTTTACGTTTACTCTCGTGTTAAAAATCTGAATTCTTCTAGAGTTCCTGATCTTCTGGTGAGATATGCATGATGCTACCATCGTTCTCCTTAAGTCT
+
@?CC@DCCCAAACCCCCCCBCCCCCCCCBBCB?BBBD>CC?C@CCBBBCD@DDDAA>B@CCCD?C?CCAABCDGE@@AAA@2@B?CBCC>BBBB?BBB?BB?BB?AA>@@BAAAAB>CAA<A?CDCCC@@>=CB;;8;@@????A?BAAAA@@@<<==;>@;@<@>>>BBBBB;??@BB6B;>:==;;;+<?==>5><<788A>??<@@@@/@???C=A<>><>@AA@??=D<A@@@@@7::A=>>>AA>>>>>A;==?>>=??9=<<<=8>>9697;7=///
@ATNG8:01561:06940
GATTAGCGCATATCAGCGCAGCCCAGAAGATCAGGAACTCTAGAAGAATTCAGATTTTTAACACGAGAGTAAACGTAAAAAGAAGGTTTTACAAGACTCACGTTAACAATATTGCAGCAGTACGCACACAATCGAAGCGCAGTAAGGATGGCTAGTGTAACTAGCAAGAATACCACGAAAAGCAAGAAAAAAGAAGTACGCTATTAACTATTAACGTACCTGTCTCTTCCGAAACGAATGAGTACGATGAGAGAGCTCTCTCTACCATCGTTCTCCTTAAGTCT
+
955:CCBBCCBBBCBCBBBCCCC=CCC@CDCB@@=@>ABCGBBB@CC?C?BCBBBCDD5C@CDECCDCCA@@8@:::AAA2BC?C?BBB<CBGBDDCDCCB??;??BB?CBD>A@CCCCBCCCDCCBBCCADAAA?BBCCCCBA?BACCC?CCCDCCCC@CDCBBBABA>AA@;>>9988-9>>9999999%9@<A:8:BDA@@7847>>?2:49=BBB?C@@@@@@=@>ADC?CCC?DCBBBBBBBBBBBDCCCBAAABAAABB?ABB;?:???:?>A@FBBB
@ATNG8:01569:06949
GATGGTAGCGAGCGAGTGTGTATACCAGAAGATCAGGAACTCTAGAAGAATTCAGATTTTTAACACGAGAGTAAACGTAAAAAGAAGGTTTTACAAGACTCACGTTAACAGTATTGCAGCAGTACGCACACAATCGAAGCGCAGTAAGGATGGCTAGTGTAACTAGCAAGAATACCACGAAAGCATGAAAAAGGAGTACGCTATTAACTATTAACGTACCTGTCTCTTCCGAAACGAATGAGTACGAGAGTCAGAGCAGAGCTACCATCGTTCTCCTTAAGTCT
+
,,,,(,6<<A>;;;=><=<C@@9967;>>8==<:99.5.4:=;;;<95404533499999(94;A;AACCCCCD>CC@?@@?0AB>A>BCC;@BD@;:;;;;B;;6:=AABDCC@BCCCCCCCCCBB@@BBB@AA@@<@AA?@A>>9?>A?><>CDCA@AB>AACBBB@BB?BBB?>>877)898888767(/69;///99@@B=B;>>??<?<??C;;8;D:;;@@<@?BBC>BBBAABABBAACCCAAAABBAB@AABCCCA@>@BB@A9>7728:?:@>>?
@ATNG8:01529:06959
GATGGTAGAGTACAGTGTAGTAGACCAGAAGATCAGGAACTCTAGAAGAATTCAGATTTTTAACACGAGAGTAAACGTAAAAAGAAGGTTTTACAAGACTCACGTTAACAATATTGCAGCAGTACGCACACAATCGAAGCGCAGTAAGGATGGCTAGTGTAACTAGCAAGAATTCCACGAAAGCAAGAAAAAAGAAGTTACGCTATTAACTATTAACGTACCTGTCTCTTCCGAAACGAATGAGTACTACTCTCAGAGACACACTACCATCGTTCTCCTTAAGTCT
+
;5;C:=CBCCCCBBC@@@BCCBE999;CD?C>@@00,08<<>@@?D?BB@C?@A@:9999)9:===000@?=<=7<9;4<<:(<@;<8<BB7CCC@CDCGCCC;;9:=@?=BBA>ABCCBBBCBBBAABBBA?BBBD?BBCBBDBB>A<@;;7<CCBCCCC>?@?@?A=:959<@>ABACD>EEA;999999%:@;995:?AA@><;A=DDAA=B<??A@@<@AA?A?B?C>AAC>BBA=@AB777BBBBAAABCBBBAAAFB>>@@;>>>==7<;;5;5;:A?>>
@ATNG8:01529:06966
GATGTAGGCGTGTGAGAGTCTGCCCAGAAGATCAGGAACTCTAGAAGAATTCAGATTTTTAACACGAGAGTAAACGTAAAAAGAAGGTTTTACAAGACTCACGTTAACAATATTGCAGCAGTACGCACACAATCGAAGCGCAGTAAGGATGGCTAGTGTAACTAGCAAGAATACCACGAAAAGCAAGAAAAAAGAAGTACGCTATTAACTATTTAAACGTACCTGTCTCTTCCGAAACGAATGAGTACCTCTCAGACGCTCGTCCTACCATCGTTCTCCTTAAGTCT
+
@?@CBCE@DBBBDCBBDCBCBCCC>BBB@BCBCCC>B=;;;AABB@BC@B@BCDDDDDD5C@CBCBCACC@C@6>000000)/:163999.78=6:88888988487==7=;;6:;=<===@;:;>@?AAA=AAAA=;;;==7885:=AAB?BBBCCDBB@BBBBCC@CC<>>B?AA99::+99937BCCCC(@>:772522522.2069555'55'5599:5>A@:;;A:=:>CA:?AA?ACBBB??>?A???9::CB;;;CC?B@@<@@BCC?CAC?B?B?B@AB
@ATNG8:01531:06996
GATGGTAGGACGAGCGTCTGAGAGGTACTCATTCGTTTTCGGAAGAGACAGGTACGTTAATAGTTAATAGCGTACTTCTTTTTTCTTGCTTTCGTGGTATTCTTGCTAGTTACACTAGCCATCCTTACTGCGCTTCGATTGTGTGCGTACTGCTGCAATATTGTTAACGTGAGTCTTGTAAAACCTTCTTTTTACGTTTACTCTCGTGTTAAAGATCTGATTTCTTCTAGAGTTCCTGATCTTCTGGTGTCGTCTATCATGTACTACCATCGTTCTCTTAGTCT
+
////)///)44444444:=<<<6505::==;9494444&44.4.4;<<=@@:=>=;;:;.696>9=:@>>=C999D;;;;;;;$9999<@@8?=?>:B6545=999:9996666;;<=>2666:@:?@>9955;6?95506BA;@@996==666;?C@BBB@DJ@C@BBBCBBB;;5;::::-99=;:@@@@1@DB@B<@:;9??>=9<.55)55::9;;::3:=8;;;<<<<9=9<<;>;:4999295555;<954494445====8:::9947///)/////
@ATNG8:01538:06991
GATGGTAGATACTCGCTGATACACCCAGAAGATCAGGAACTCTAGAAGAATTCAGATTTTTAACACGAGAGTAAACGTAAAGAAGGTTTTACAAGACTCACGTTTAACAATATTGCAGCAGTACGCACACAATCGAAGCGCAGTAAGGATGGCTAGTGTAACTAGCAAGAATACCACGAAAGCAAGAAAAAGAAGTACGCTATTAACTATTAACGTACCTGTCTCTTCCGAAACGAATGAGTACATAGATATACGTATAGCTACCATCGTTCTCCTTAAGTCT
+
@::C?C>BCCCCCCCBBBBBBA>??;@BB@DDBB;98:=AABBBCC@CC?C?CCCBBBBB3B?BBBCBBDB99929A9;;6;A=A4;;;6;CC@EBBBBCC;;;0;=AA>BCB?BBBABCCCCCCCCCCCC@BBBD?BBACAA@D=@<@@@=@CCBCDBB@BBCBBC@AA>ABB>AB???8=>>;>CEFE3CB@A???FEBAA?B<A??@=A<<=B;;6:AA@@@@=A=BAB=CAB>@@DCCBACCCCBDBCAAACABB;::@@<@@AAC?B::7:=A?>898
@ATNG8:01540:06998
GATGGTAGCAGACGTGACAGAGCGCCAGAAGATCAGGAACTCTAGAAGAATTCAGATTTTTAACACGAGAGTAAACGTAAAAAGAAGGTTTTACAAGACTCACGTTAACAATATTGCAGCAGTACGCACACAATCGAAGCGCAGTAAGGATGGCTAGTGTAACTAGCAAGAATACCACGAAAGCAAGAAAAAGAAGTACGCTATTAACTATTAACGTACCTGTCTCTTCCGAAACGAATGAGTACGATGAGAGAGCTCTCTCATCGTTCTCCTTAAGTCT
+
:44;69>@@?@B@@;BBBBA=@BBB:;;:@@@ABCB?DACCCCCDC@BB?B?BBBBBEED1857<8>?@BB==>4:/00<<<,>A<@;AAA2@@B9>CGCC@@00+09=>;@@B=@@ABBBCBCAABBBABB=A@BB>AACAFDCB?CAFBB@BBCDC@@@@BBABBC?BB@AB@49889:,89939CCCC3BB?BAAABCC>>:?=CBAA;@<;;ACB?BBBAB::6:=ABE>CCC@CBAAB@@AB???BB>??BB;;;@@?@?AA<AAA<><>=A??@
@ATNG8:01551:06975
GATGGTAGATACTCGCTGATACACCCAGAAGATCAGGAACTCTAGAAGAATTCAGATTTTTAACACGAGAGTAAACGTAAAAAGAAGGTTTTACAAGACTCACGTTAACAATATTGCATCAGTACGCACACAATCGAAGCGCAGTAAGGATGGCTAGTGTAACTAGCAAGAATACCACGAAAGCAAGAAAAAAGAAGTACGCTATTAACTATTAACGTACCTGTCTCTTCCGAAACGAATGAGTACTATGACTATCTGAGACTACCATCGTTCTCCTTAAGTCT
+
:<4575<A@A;54@:99@:6;@BEC>DBB@CBCCCC?B>BACCCBB=???B?BBBBBBBB1?;?AABBBAC99929@ABDEE5BB@B<AAA9BBC@CBBADBLFE?B?@@<@@B7;;BBBCCCCCCBBBBBB@BBBB?BABCCE>><>???@<@>>???AA?BABB??<?A;?@@<@@BBB;;;99888888%/716///9=ABC<><><@@<@<@ADBB=@@;;;CC?B@CCC?CBC?CBBABACDAA????@@?????997;539966:8<771/)/59///
@ATNG8:01572:06993
GATGGTAGCGCACACATAGATACAGTACTCATTCGTTTCGGAAGAGACAGGTACGTTAATAGTTAATAGCGTACTTCTTTTTCTTGCTTTCGTGGTATTCTTGCTAGTTACACTAGCCATCCTTACTGCGCTTCGATTGTGTGCGTACTGCTGCATTATTGTTAACGTGAGTCTTGTAAAACCTTCTTTTTACGTTTACTCTCGTGTTAAAAATCTGAATTCTTCTAGAGTTCCTGATCTTCTGGGTCTCTCTCTCACGCACTACCATCGTTCTCCTTAAGTCT
+
:59>9>BBCCCCCCC9;;CCCCGBACBBBB@A>ACCE?CC@C@CCCBBCC@CCCED@B@@AAC@CABBBCCCCCC@BBCDB1@?<ABCC=BBCC@BBB>BB7<<BBBBAFEGEEEEE@C@@=@?ECCICCCC@CCDD?CBCCCCBBABCCCBCABB@BC@CC@C@CBBBCCCDD@CCDCC;D@C@CCCCC2BA@@@:@@CCGDDBBBACCCC3BA@AC@B?CC@BBBDCBB@B@BCBCBB?BBBB<BBBCCCCCBBBBBBAA@@@?BCCCC@DCC?C?C?BCDD
@ATNG8:01529:07010
GATGGTAGGTGCACATGAGTGTATCCAGAAGATCAGGAACTCTAGAAGAATTCAGATTTTTAACACGAGAGTAAACGTAAAAAGAAGGTTTTACAAGACTCACGTTAACAATATTGCAGCAGTACGCACACAATCTAAGCGCAGTAAGGATGGCTAGTGTAACTAGCAAGAATACCACGAAAGCAAGAAAAAGAAGTACGCTATTAACTATTAACGTACCTGTCTCTTCCGAAAGAATGAGTACCTCTCAGACGCTCGTCCTACCATCGTTCTCCTTAAGTCT
+
;55>:CBB@CBBBBBBCDDCCCCCC@DBB?DEDB?><?>@@CCCBB?BB=@>@CCBBBBB5C@CCBCBCCBCCB9@C99999*;C>C5;;;6;BA?CAA@BBC:98;?BA?CBB?BBAACBBCCDCCCCCCC@CCCC>AACCBBBC?C@CBB?BCCCDCCC?AAAAAA?AB?AAA<?=AA@9BAA<ADCCC/CC?B>>>CCBBB>B>BBCA:;7;@CBB?BGCBBCC?B?BBD=BB?ABDCCAA>ABBBBBBCCBAAABC?BBB?BCDBB?BAA=A?A?B989
@ATNG8:01551:07015
GATGGTAGCTCACGTACGTCACACGTACTCATTCGTTTCGGAAGAGACAGGTACGTTAATAGTTAATAGCGTACTTCTTTTTCTTGCTTTCGTGGTATTCTTGCTAGTTACACTAGCCATCCTTACTGCGCTTCGATTGTGTGCGTACTGCTGCAATATTGTTAACGTGAGTCTTGTAAAACCTTCTTTTTACGTTTACTCTCGTGTTAAAAATCTGAATTCTTCTAGAGTTCCTGATCTTCTGGACAGAGTGTGCAGATACTACCATCGTTCTCCTTAAGTCT
+
;55><;@FD966==AC@AABCBBCCEA@@BAB>BBBD?CCACACCBCDDD@CCBCC@B?AB@@>@?BBAA@BA@?==??@A2AA@AAAD@CBA@=?@@;<?59:=>>?9>CCABBBB?CCC?B>AA>BBA??;@A@@:>>@@@@@@@@AACA>>?9<=>=AA<@<@AA==>@@B:=>BBB5B=B7;:===/=><==5=>=;;;;;;;=BDDD/@<;:>:=:??;?@@A;;;<A<??A;;;7:;=<??==>BA@;<;@;;;?>>??:=>AAB8;<@<A8=:;;;;
@ATNG8:01566:07002
GATGGTAGGCGTGTGAGAGTCTGCCCAGAAGATCAGGAACTCTAGAAGAATTCAGATTTTTAACACGAGAGTAAACGTAAAAAGAAGGTTTTACAAGACTCACGTTAACAATATTGCAGCAGTACGCACACAATCGAAGCGCAGTAAGGATGGCTAGTGTAACTAGCAAGAATACCACGAAAGCAAGAAAAAGAAGTACGCTATTAACTATTAACGTACCTGTCTCTTCCGAAACGAATGAGTACGATGAGAGAGCTCTCTCTACCATCGTTCTCCTTAAGTCT
+
:9;B<CCD@CBBBBBBCCCBBBCCC>CBB?BBCCCC?C@BBCBCFF@AA>B@CCDBBBBB2B?BCBCCBBDAAA<ACCCA??1CC>B>@@@5?@C@BB@BCCA>=<>@BC?CA>:=@@@@@>>AAAAA=;;A<A@@A=>>?A???>;?;C5757BBB@@DC?A@ABBB@AA<ABB<??>??8@?>;==<=<,994:BBCD????<@<@AAA>D=>:;;=<>>>?<::7;<AAB:@AA>@BBB???CCBBACCCBBA=>=@?AA?A7;;AAA;?>><><?:<<==
@ATNG8:01573:07036
GATGGTAGCATCATGCATATCTCACCAGAAGATCAGGAACTCTAGAAGAATTCAGATTTTTAACACGAGAGTAAACGTAAAAAGAAGGTTTTACAAGACTCACGTTAACAATATTGCAGCAGTACGCACACAATCGAAGCGCAGTAAGGATGGCTAGTGTAACTAGCAAGAATACCACGAAAGCAAGAAAAAGAAGTACGCTATTAACTATTAACGTACCTGTCTCTTCCGAAACGAATGAGTACATGAGATCTCGTGTGCTACCATCGTTCTCCTTAAGTCT
+
@@BB?BC@?@ECC@AACCCCCDCCB?BDC@CCCCBB?B@CCECCAA?AB?B@CCBBBCCC3B?BBBBBBBBCBC;@??????0@B?D@DDE;ECD@BAB@AACAA=A@CC@BDD?CCBBBCCCCCCCCBAAC@CCCD=BACCCB@@;A=B@@=@BBBCCCC?CCCCCC?BB?BBB=??CDH>CAA>ACCDC3BB?B?>>BBBBD>A>AA@A<?<?ABBA>BA;;;;;496:BD=BCF>BBCBBCCBBBCCBCC??>>@9::BCC?BBB>A=AAB@B?C>AABB
@ATNG8:01578:06408
GATGGTAGTGTCATATGAGAGTGTGTACTCATTCGTTTCGGAAGAGACAGGTACGTTAATAGTTAATAGCGTACTTCTTTTTCTTGCTTTCGTGGTATTCTTGCTAGTTACACTAGCCATCCTTACTGCGCTTCGATTGTGTGCGTACTGCTGCAATATTGTTAACGTGAGTCTTGTAAAACCTTCTTTTTACGTTTACTCTCGTGTTAAAAATCTGAATTCTTCTAGAGTTCCTGATCTTCTGGATAGCGACGCGATATACTACCATCGTTCTCCTTAAGTCT
+
---818=@AEBA==>;;<=BAAABBB:59=9<388==59?4405:;<=;@7;><;<<@9>=C?;C@CBBCBBBBA=;;;;;*;B@C>C@7C<;<9;<@:?C@CBCCEF@CECCCBBBACDD@C@CDCCBBBD?BBED@BBBBCCFDDCCCCBBBC@BBC@BD@C?BBCCCBBBC@CDCBB;C@C@BBBBA0@@>>@6;;DABBCBBB?CCBC2AAABB>B?BB>BCCBCBA=A=AAABBB@CCB@CB@A@CCCCCABACCCCCCC@CBBBA@B::7;?B=AA@@
@ATNG8:01585:06432
GATGGTAGTGTCATATGAGAGTGTGTACTCATTCGTTTCGGAAGAGACAGGTACGTTAATAGTTAATAGCTGTACTTCTTTTTCTTGTCTTTCGTGGTATTCTTGCTAGTTACACTAGCCATCCTTACTGCGCTTCGATTGTGTGCGTACTGCTGCAATATTGTTAACGTGAGTCTTGAAATAAAACCTTCTTTTTACGTTTTACTCTCGTGTTAAAGATCTGAACTTCTAGAGTTCCTGATCTTCTGGGTGTATCAGCGAGTATCTACCATCGTTCTCCTTAAGTCT
+
5:8<<@>@::4449955665>;;56655599838444(4<7=9>>>;5694;;555.5.5<<@;A:00////555;8:9999'774///;;5;:==254:588.497;;93444444::38::2829556;;==@CB==ACBCBBABBCE<;;BB@@<A;;59929.95339:444.344(4:::+:38344444$49////&//9:;;:99:.55)5:55555.55.5<95555.54994555.4444)4455<;;:=BCBCBBAA@A;:;5>@=ABB=B>B@BBBB
@ATNG8:01593:06411
GATGGTAGGACGAGCGTCTGAGTGGTACTCATTCGTTTCGGAAGAGACAGGTACGTTAATAGTTAATAGCGTACTTCTTTTTCTTGCTTTCGTGGTATTCTTGCTAGTTACACTAGCCATCCTTACTGCGCTTCGATTGTGTGCGTACTGCTGCAATATTGTTAACGTGAGTCTTGTAAAACCTTCTTTTTACGTTTACTCTCGTGTTAAAAATCTGAATTCTTCTAGAGTTCCTGATCTTCTGGTGTCGTCTATCATGTACTATCGTTCTCCTTAAGTCT
+
@@@B?BBB?ABA@9;9CBBBCBBC?BBBCCBB?CBBC>CC>A>ACCDCCD@DCCBB?B@CCDD@D@CBCCCCCCCABBBBB2BC?CCCC>CCCC?B;;7;B<@ABCEI@CCCBEDDF?BBC@D?CCCCCCBCACCAA?ACCBCBBBEEBBBCBAA?BBB?CB@C?BBCCCDCCC@C@@A@7A?C?CCGGC2BB;:;8;DEGDEFBCB?BBBB5BCBCC@C@BC@BBCCCAA?A>@@@AAA=@@B>BCCDDBBBBDDB@AACCCCCCCC@BA@<@?A?AABB
@ATNG8:01609:06401
GATGGTAGGCGACATACATACGCGCCAGAAGATCAGGAACTCTAGAAGAATTCAGATTTTTAACACGAGAGTAAACGTAAAAAGAAGGTTTTACAAGACTCACGTTAACAATATTGCAGCAGTACGCACACAATCGAAGCGCAGTAAGGATGGCTAGTGTAACTAGCAAGAATACCACGAAAGCAAGAAAAAGAAGTACGCTATTAACTATTAACGTACCTGTCTCTTCCGAAACGAATGATACTGCGTCTCACTCTCGCCTACCATCGTTCTCCTTAAGTCT
+
;5:>:>??>@BBBCCDCD9;:A@CC@DBB@CCDCAA=A?AACBBBC@CC@C@CABABDDD1B?BCCCCCCCAA@6@@;;;;;*;A>B6;;;7;DJAGAABBBCCC@D@BB?BDD?CCCBBABBCCBCBBBBGADAAA@CBBBCC@?>A@CBB@BDCCBCCC@BBBCCC?AA?DCC=@?BA?9A>>8=@@@B3AB@C?>>BBACC7899AAB;?;?>BBB>AB@??;;6;<@BC?DBB@BBBDCCCDDCCCBDCCCCBABB@CCC?BAAAF@BBB?C@C?C??>
@ATNG8:01613:06404
GATGGTAGCTCACGTACGTCACACGTACTCATTCGTTTGGAATGAGACAGGTACGTTAATAGTTAATAGCGTACTTCTTTTTCTTGCTTTTCGTGGTATTCTTGCTAGTTACACTAGCCATCCTTACTGCGCTTCGATTGTGTGCGTACTGCTGCAATATTGTTAACGTGAGTCTTGTAAAACCTTCTTTTTACGTTTACTCTCGTGTTAAAAATCTGAATTCTTCTAGAGTTCCTGATCTTCTGGCTCTCGTAACAGATACTACCATCGTTCTCCTTAAGTCT
+
//4:5:@A@B<<<===?;?@@AAABBCCCDCC?@<;;0<=A59;95<==?466;;=7<8<<<=:>8<@;;;<;;;9BBBBB1??>@::::.9:47-33;6;>:?@A?AA=??BCCCBC?BCC@C?B@@@>>>@=CA>=:>@?AAAA@@@A@@;;;A<??@<;:7;>DBA????@A=BAAAA5A8<7;<;<<.<A>>>9>@AAABB>993:<;=+=AA@@<@<AA<@@@@>>>;A;AAAA><8<<A=AA<;<<<<6<A?@???AAA<???@@7;:@=A9>9>;;;
@ATNG8:01615:06414
GATGGTAGAGAGACTGTAGCGCACCCAGAAGATCAGGAACTCTAGAAGAATTCAGATTTTTACACGAGAGTAAACGTAAAAAGAAGGTTTTACATGACTCACGTTAACAATATTGCAGCAGTACGCACACAATCGAAGCGCAGTAAGGATGGCTAGTGTAACTAGCAAGAATACCACGAAAGCAAGAAAAAAGAAGTACGCTATTAACTATTAACGTACCTGTCTCTTCCGAAACGAATGAGTACTATGTAGAGCTCTATACTACCATCGTTCTCCTTAAGTCT
+
44498=<AB@??B@@>BBBBBHCGJ?GCC@CCCBBB@B?BCBAAAD@CC?B>AABA@@@@.?=@@AAABBBCB=BBCBBBB3@C?B<AAA7@@BBE@@@BCC@@;@=;;8;CC@GCCCCCCFCCC@@ABBB@DCCC?AAAA?@995<@CDE@CCCCCCCB?CCCCCC@AA>ABA;??BBC>BA@<::::::%0;:;0//87<A?<@:=9BA0:59<AAB?BBBBBCC@C@CCC>AAA@AAAABBBCCC@@?@@@A99:CC==>>>8====>:>;;5:8<6==>8
@ATNG8:01615:06428
GATGGTAGGACGAGCGTCTGAGAGGTACTCATTCGTTTCGGAAGAGACAGGTACGTTAATAGTTAATAGCGTACTTCTTTTTCTTGCTTTCGTGGTATTCTTGCTAGTTACACTAGCCATCCTTACTGCGCTTCGATTGTGTGCGTACTGCTGCAATATTGTTAACGTGAGTCTTGTAAAACCTTCTTTTTACGTTTACTCTCGTGTTAAAAATCTGAATTCTTCTAGAGTTCCTGATCTTCTGGGTCTACGCTCGTCGCGCTACCATCGTTCTCCTTAAGTCT
+
AABC@CBB@B@@:655<==ABBBB?BDCA@00*0:::38>:@:BB==C?C@CBCAA?A>BBBB@BADFC;;;A@@=;;;;;*;@=@:;;)9@:;2:9949@;A@@@ACABAAADBBC?CCC@E?BCBCA@A@@DCCB@CCCBBBDCBBCBAAAAA=B@A=BB?B@BABBBBBCC=@A@A@3A>A=@AA@A,@B;<;9;CCEIEFB;;7;ABA0;;;GD@C@;;6;A@@A@@=@?AAACBB?BBCE?ICCCDCCCCBBBBBCCCCC::9FBC@CCG@B@B?BDDD
@ATNG8:01623:06430
GATGGTAGTGATACAGATCAGACACCAGAAGATCAGGAACTCTAGAAGAATTCAGATTTTTAACACGAGAGTAAACGTAAAAAGAAGGTTTTACAAGACTCACGTTAACAATATTGCAGCAGTACGCACACAATCGAAGCGCAGTAAGGATGGCTAGTGTAACTAGCAAGAATACCACGAAAGCAAGAAAAAGAAGTACGCTATTAACTATTAACGTACCTGTCTCTTCCGAAACGAATGAGTACGATGAGATCTCGTGTGCTACCATCGTTCTCCTTAAGTCT
+
<<>?@CACAABDDDCBBCA?@@?9<16;A9CCED@@?@@CCCDDBB>AB?C?CCDBBBBB2B@DCCABBBB>>?:??@BBCD5BE@G@BBB;BCFADBAACCCCC@C@BB?BCC@BBBBBCCCCCCCCBBBD@CCCC?CCCBAA@D@D@CAA?ACBBBCCC@AAAABB@BB@AAA>@@@@@:A@@=@@@@@2AA?B@??CCBBB>A>A?@@9>:=ACAA>BA@@@BB?B?BCC>DAB>ACBCBCBAABCCBB@>>B??@;///53277623/39=895:5<557
@ATNG8:01624:06421
GATGGTAGTATATCGCGTCGCTATCCAGAAGATCAGGAACTCTAGAAGAATTCAGATTTTTAACAACGAGAGTAAACGTAAAAAGAAGGTTTTACAAGACTCACGTTAACAATATTGCAGCAGTACGCACACAATCGAAGCGCAGTAAGGATGGCTAGTGTAACTAGCAAGAATACCACGAAGCAAGAAAAAGAAGTACGCTATTAACTATTAACGTACCTGTCTCTTCCGAAACGAATGAGTACTAGAGAGCACACGTGTCTACCATCGTTCTCCTTAAGTCT
+
4:8:=?<<666?;;>@>?9=65566.54<055=B@A9B466>;?;@===8<7@?00/;;:'7*//)//9888444(4344999):<9>0555&5;;49;996=>==:=<=>?@?@79:A?@@?@??@@>>9998==9=::>>?B????@;@00+0><<>@::5:A@@@A=993:97/79;;6:::7=====+==8==;<A@=9?9>9><88;A:75>9929<<=<;;9=054=4<<<8::::::@@@BBB777?>>=?>><<<>>97555828;;4>8?8?A??
@ATNG8:01624:06435
GATGGTAGCGCATATCAGCGCAGCCCAGAAGATCAGGAACTCTAGAAGAATTCAGATTTTTAACACGAGAGTAAACGTAAAAAAGAAGGTTTTACAAGACTCACGTTAACAATATTTGCAGCAGTACGCACACAATCGAAGCGCAGTAAGGATGGCTAGTGTAACTAGCAAGAATACCACGAAGCAAGAAAAAAGAAGTACGCTATTAACTATTAAACGTACCTGTCTCTTCCGAAACGAATGAGTACGTGTGCGACGTGTCTCCTACCATCGTTCTCCTTAAGTCT
+
555>9=<>666=;;;;;;<<<<;;;4;==8<=<:;;,/)/:::7995//)/)/6944444$/277///99//5:155444444#4;6;6===0=<<566666<=<;393//)////(//4:<555=55555;90*00008@@@??ABB@D=@;;49@@@>=00*/777:;788388828937-39:5333333#3939337::73/;>699//)//(/679=:<<@@999<?5>?@6=<<8@@????????=89777<=774<>8;9:6////83888.4.328898
@ATNG8:01578:06450
GATGGTAGCAGACGTGACAGAGCGCCAGAAGATCAGGAACTCTAGAAGAATTCAGATTTTTTAACACGAGAGTAAAACGTAAAAAGAAGGTTTTCACAGACTCACGTTAACAATATTGCAGCAGTACGCACACAATCGAAGCGCAGTAAGGATGGCTAGTGTAACTAGCAAGAATACCCACGAAAGCAAGAAAAAGAAAGTACGCTATTAACTATTAACGTACCTGTCTCTTCCGAAACGAATGAGTACACATCGTCGTAGTCGTACGTGAGCTACCATCGTTCTCCTTAAAGTCT
+
::4506<<?ACBBB=B=?9;6@A;<=@@A>@BAA@@<@=AAAAAAA>@A=A=?==999999$82;;383<>83377(7;==>@=,;@8=8<==)/0///7999;;55.4344.4;>6>?;>>@=966;;;<A==?AAACAD@A@CAAA8;6;@>2449:555<9<=====9A=6<999)7;389+9?A;@>EDC2887,3338899<8256:8:805055::<::::?:<A8B9BCC>BBB>@87787@ABBAA=<<<0//77689/454:::343-378996;::39,33(3877
@ATNG8:01587:06464
GATGTAGCTCACGTACGTCACACGTACTCATTCGTTTCGGAAGAGACAGGTACGTTAATAGTTAATAGCGTACTTCTTTTTCTTGCTTTCGTGGTATTCTTGCTAGTTACACTAGCCATCCTTACTGCGCTTCGATTGTGTGCGTACTGCTGCAATATTGTTAACGTGAGTCTTGTAAAACCTTCTTTTTACGTTTACTCTCGTGTTAAAATCTGAATTCTTCTAGAGTTCCTGATCTTCTGGAGATATCATCAGCGAGCTACCATCGTTCTCCTTAAGTCT
+
@;ACBBBDBA@;===56:BDBBCBBCBBB@@=ACCC>CC@CBCCCCD@@<?C@@@>@@BCBB@B@CCCBBBBBC>@????.>>>@:99,7??A<??@=@@<??@?@@;?>>@?@@@9??A<A=AA=@A>==:=B@@<>=>@?>>>>==A?>8885;;=:=@>E7;:@88599=022777*77:-5////$/5575'....3..2553777.7//.8.3.5?;A??=??@<@<A@A===///@9====@@@@A@;;:>>?9967)/-33606-,+-4=4;--/
@ATNG8:01596:06488
GATGGTAGCGCGACGAGCGTAGACCCAGAAGATCAGGAACTCTAGAAGAATTCAGATTTTTAACACGAGAGTAAACGTAAAAAGAAGGTTTTACAAGACTCACGTTAACAATATTGCAGCAGTACGCACACAATCGAAGCGCAGTAAGGAGCTAGTGTAACTAGCAAGAATACCACGAAAAGCAAGAAAAAGAAGTACGCTATTAACTATTAACGTACCTGTCTCTTCCGAAACGAATGAGTACTATGTAGAGCTCTATACTACCATCGTTCTCCTTAAGTCT
+
955>9=ACCB@@@B;;:CBBBCCBC?GCC?CCCCAA=A=AAA@ABB?BC@C@??@BABBB2A?BBBBBDAA@@@8??@AABB5BC?B6;;;.;@A<ADBCBBCCC?C?BB?BBC@CBDCCCCCCECDCCBBB?BBED@BAA@@@AA@D@@@ACCCCBCB?BAAAAA>AA?CCA8=83377&7;;57@@A=+<;8=<<<<>===@B@BBCC?B?BBBBB@BBAA???>A=@@A<ACC@;;;A@@@CCCCBCCABBIECCCCCCBC@DCA@@=A;;9;>@?AABB
@ATNG8:01604:06482
GATGGTAGCATCATGCATATCTCACCAGAAGATCAGGAACTCTAGAAGAATTCAGATTTTTAACACGAGAGTAAACTTAAAAAGAAGGTTTTACAAGACTCACGTTAACAATATTGCAGCAGTACGCACACAATCGAAGCGCAGTAAGGATGGCTAGTGTAACTAGCAAGAATGCCACGAAAGCAAGAAAAAGAAGTACGCTATTAACTATTAACGTACCTGTCTCTTCCGAAACGAATGAGTACTATGTAGAGCTCTATACTACCATCGTTCTCCTTAAGTCT
+
@?@D@DDCCCBDCCCCBBBECCDBB?BCC@CBBBBB@B@BBCCCCC@BB>A>BBBBBBBB3B@CBCAAAAAA?A;DD?BB??17728<AAB:BBB?BAAACBC@?;@;A@5?<A;?>>>?>>>?@@@AAAAA:@@AA9>>@??AA@;?:??A;A?>>A>>>7==@@AA;AA;8::<@?:;91;;;5:>>=>/;;7;@@@A@@@A:=9>@?A<@<>>>??8<<??<=<;?<AA@:AAA<??>>>?AABAAA;@;>;>??????A??:>AAAA8=>@<@:>:@>=>
@ATNG8:01606:06478
GATGGTAGTATCTGCACACTCTGTCCAGAAGATCAGAACTCTAGAAGAATTCAGATTTTTAACACGAGAGTAAACGTAAAAAGAAGGTTTTACAAGACTCACGTTAACAATATTGCAGCAGTACGCACACAATCGAAGCGCAGTAAGGATGGCTAGTGTAACTAGCAAGAATACCACGAAAGCAAGAAAAAAGAAGTACGCTATTAACTATTAACGTACCTGTCTCTTCCGAAACGAATGAGTACGAGAGAGCACACGTGTCTACCATCGTTCTCCTTAAGTCT
+
:::=?CCDBBBBCBCCBBBBGJDCC@CCC@CCBBBEG?BBCCCBB@BB@B@BBB@A@@@2@?BBBBBCBB><;3;<=?@@@0@B?B?CBB:BBC@CAAACCCCC@C?BB?BCC?CCCCCBBBCCCCCCCBD?CCBB?BBBAAAAA?B?B@@?@BBCBCCC?CACCCC?BB@BB@9<=999+8>>;99::::%:?;?:8:CDC@A>=698@>1838ABBB@BB@@?;93:;===9???=?BCDECCBAABEBBBBBBBBCCBA@BB@B===@:@=>8>8=8>>>>
@ATNG8:01624:06465
GATGGTAGCAGACGTGACAGAGCGCCAGAAGATCAGGAACTCTAGAAGAATTCAGATTTTTAACACGAGAGTAAACGTAAAAAGAAGGTTTACAAGACTCACGTTAACAATATTGCAGCAGTACGCACACAATCGAAGCGCAGTAAGGATGGCTAGTGTAACTAGCAAGAATACCACGAAAGCAAGAAAAAGAAGTACGCTATTAACTATTAACGTACCTGTCTCTTCCGAAACGAATGAGTGTGTGCGACGTGTCTCCTACCATCGTTCTCCTTAAGTCT
+
::@@8=;@<<:::::<<=B@CBBAA?BBC@BBA@::6;<ACB;;;B?AC@C@CBA@@?==,=;@@B@??BB@@@9?=@>==='998=.99.5=94;;<@@@;;>;@:@@>ABB?BB;9;ABAAACCCDDDE@BBBA7<;AABBAA=A?C;;7;BA@ACCCABBBBBB>AA?BA<7?::<;8;<A?@DDDD3BB?CCBAAABAA=A=BB??<?;==@@@>BA@@?BB?@:;;A8@00-0;;@AABD??@BBBBBBCBCB>A?>:875==9>>A;A<B;@???
@ATNG8:01583:06545
GATGGTAGTGTGTCTCTGAGAGTAGTACTCATTCGTTTCGGAAGAGACAGGTACGTTAATAGTTAATAGCGTACTTCTTTTTCTTGCTTTCGTGGTATTCTTGCTAGTTACACTAGCCATCCTTACTGCGCTTCGATTGTGTGCGTACTGCTGCAATATTGTTAACGTGAGTCTTGTAAAACCTTCTTTTTACGTTTACTCTCGTGTTAAAAATCTGAATTCTTCTAGAGTTCCTGATCTTCTGGAGATATCATCAGCGAGCTACCATCGTTCTCCTTAAGTCT
+
444=9>CCCCBCBBBBBBBBBCAAADDDDCBC@BBBB=AC@C@CCCCAAA?CDCBC?C@CCBD?D?DCCCB@@GG>AADDD3EC@CCCE?ECBB?BCGAGD;;;BCCF?BBCCCCBD@DCC?C?CFCCCCCC?BBCC?CAABCCCCCBBBBCBBB@BBB@BE@C@AACCCCCBC@DCCCC:C?B=::::9*:DCDF=BBCCCCCBBB@DCCC5CBBBH?B?BD?CBCCBBB?B?BCCCCC?AAE?CCCCCCCCCCBBBCCCBBBC?CCCCD@CBC?A<@?AA@A
@ATNG8:01584:06500
GATGGTAGATACTCGCTGATACACCCAGAAGATCAGGAACTCTAGAAGAATTCAGATTTTTAACACGAGAGTAAACGTAAAAAGAAGGTTTTACAAGACTCACGTTAACAATATTGCAGCAGTACGCACACAATCGAAGCGCAGTAAGGATGGCTAGTGTAACTAGCAAGAATACCACGAAAGCAAGAAAAAGAAGTACGCTATTAACTATTAACGTACCTGTCTCTTCCGAAACGAATGAGTACTATAGACTATCTGAGACTACCATCGTTCTCCTTAAGTCT
+
@>=B:69BBCCDC@<@@BB;;66@C9B>C666==<<7<7555;<::<;>:=9;@@BBBB=+;7;;@?BB@@?:;37794444$9424.555&5<<9;@A>AA<@D?C@;;6;>=5::>;<;;;>>><@A@;;2:94<065;?@?@A==;@00,0>>>:<00,0==;>?<?@=???<?;;<<7<BB@BACCC2AB?BC@978@=@=>7::AA<?:>>;;;@::9C998<?9?@C<AAB>AAAAAAAA@@@@A@@>@?BCC>>:9::533333-333-34948===
@ATNG8:01591:06501
GATGGTAGTGTCAGTGCGCGTCGTCCAGAAGATCAGGAACTCTAGAAGAATTCAGATTTTTAACACGAGAGTAAACGTAAAAAGAAGGTTTTACAAGACTCACGTTAACAATATTGCAGCAGTACGCACACAATCGTAGCGCAGTAAGGATGGCTAGTGTAACTAGCAAGAATACCACGAAAGCAAGAAAAAAGAAGTACGCTATTAACTATTAACGTACCTGTCTCTTCCGAAACGAATGAGTACACATCGTCGTGTCGTGCTACCATCGTTCTCCTTAAGTCT
+
;59C@BBBBCCCBBBDCCCCACCEC@CBDACCCBAA=@>AABCBBC@BB?B@BBBBBBBB3B>AABBCCDB??>7;=?AABB5BC@C@CCC9CCC@CCCCCCDCB?B?CC?CCD?BBAABCCCBBBCCDCCC?CCCDBBBDBBBBC@D?CAA=ACAAAAAA=ACCCCC?BB>>>>588???8><<8998888%0>;>///=@BAB:>:=<@A7;7;ABBB?BBAAACB?B?BCD>BBB?AABBBC@@ACCCBAABCBBAAABBCDC?B@AAC>AAB?B?A?BBBB
@ATNG8:01600:06543
GATGGTAGCTATACGTATATCTATGTACTCATTCGTTTCGGAAGAGACAGGTACGTTAATAGTTAATAGCGTACTTCTTTTTCTTGCTTTCGTGGTATTCTTGCTAGTTACACTAGCCATCCTTACTGCGCTTCGATTGTGTGCGTACTGCTGCAATATTGTTAACGTGAGTCTTGTAAAACCTTCTTTTTACGTTTACTCTCGTGTTAAAAATCTGAATTCTTCTAGAGTTCCTGATCTTCTGGGCGACGCGCACTACACTACCATTCGTTCTCCTTAAGCT
+
;55?;ACBBB>A?ACCEBBCCCCC@CA@@B;;7;CEG>CC@C@CCCABBB@CDDBC@D?A?AC@C?CEBBBBBDC?BBBDA2A?=@BAB:@@AA?BBB?@@6::?8;?>BBCBCCBB?BBB@B>AA<?9:::5;;;;;??A>==??898>>=9:<6///7==7=7>>=>>>@AA<:::AA2A=D<>>>>>/>??ED9?>>==>>;<<4::::*:==>?<@<>><A???@??;>;>>>@@@<>>>F:666///<9:>BAA@?;;;;8818<<7<==8=:>8;;;
@ATNG8:01611:06540
GATGGTAGTACATGATAGACGACACCAGAAGATCAGGAACTCTAGAAGAATTCAGATTTTTAACACGAGAGTAAACGTAAAAAGAAGGTTTTACAAGACTCACGTTAACAATATTGCAGCAGTACGCACACAATCGAAGCGCAGTAAGGATGGCTAGTGTAACTAGCAAGAATACCACGAAAGCAAGAAAAAAGAAGTACGCTATTAACTATTAACGTACCTGTCTCTTCCGAAACGAATGAGTACGTGTGCGACGTGTCTCATCGTTCTCCTTAAGTCT
+
@;;<9<ECCCCCBBBCCCCB9;;;;;?CCADBCBCC9;99A@@@AA=AB6:6;=99999>0>=BBGCDDDCCCC<A@ACCCC5CC?C@CDC;CBB@BCCCCGDBB@B@BB>BBB>AACBCBCCBCBBBCCCC@CCAA=ABBABB@@=A@CCCACDCCCCBA?BDCBCC?BD=@@?6::@@@9@@@<999:::%:>=?949CBBBB>A>@BBB?C@BBDCC@CBA@ABB>B>BAA=B@@=@@@AACDDDF??>??A???@BA999???@B??=?=@?B???
@ATNG8:01624:06515
GATGGTAGCGCGACGAGCGTAGACCCAGAAGATCAGGAACTCTAGAAGAATTCAGATTTTTAACACGAGAGTAAACGTAAAAAGAAGGTTTTACAAGACTCACGTTAACAATATTGCAGCAGTACGCACACAATCGAAGCGCAGTAAGGATGGCTAGTGTAACTAGCAAGAATACCACGAAGCAAGAAAAAGAAGTACGCTATTAACTATTAACGTACCTGTCTCTTCCGAAACGAATGAGTACTGCGTCTCACTCTCGCCTACCATCGTTCTCCTTAAGTCT
+
;::>?CBBEBBBBBCDDCCCAA;<<4<<=9<;:9AC=@>@CBBAAB@BC@C?BBBAAA@@,@:@?=@AABBBBD><;@=9==(=:5:.555&5;;6;6555999:8=7:;7;@A?BCCBBCCCCBBB@ABAA<?;;;=@@CE@@@E?A=A;;2:??=@@?@<??BBBC?@?=???<@@@?;???=?BBAB1??<>>>AAA>?@<@=@>@@:@7;:AAA>ABA?<;<17-333*3:94:<==BBC@AA@A@CBBBBB@@BB>BBC=AA@>?;?9949=A;?999
@ATNG8:01592:06577
GATGGTAGGCACTGCGCACACATCCCAGAAGATCAGGAACTCTAGAAGAATTCAGATTTTTAACACGAGAGTAAACGTAAAAAGAAGGTTTTACAAGACTCACGTTAACAATATTGCAGCAGTACGCACACAATCGAAGCGCAGTAAGGATGGCTAGTGTAACTAGCAAGAATACCACGAAAGCAAGAAAAAAGAAGTTACGCTATTTAACTATTAACGTACCTGTCTCTTCCGAAACGAATGAGTACGTGCTGACGTAGCGTGAGCCTACCATCGTTCAT
+
8:/0+/7839444;44495555555)5;;055>9=>9=4>?>555<8<?<@;==<=ABAA0B>;;9DCC<<:9803344999(55.55:::+<<<7<<665<<54058993:<<.44=>@><<>B?C@@A9:4:?@B6::@?@A@@<=8<00*/:79<8>D@A??>BB9<=>@?=983377.7773337777$7=87809973:576,79:9:>6<69?@??:>?>7737136334/487288337<///////--/8////8/333,3771698660/--
@ATNG8:01594:06582
GATGTAGGACGAGCGTCTGAGAGGTACTCTTCGTCGGAAGAGACAGGTACGTTAATAGTTAATAGCGTACTTCTTTTTCTTGCTTTCGTGGTATTCTTGCTAGTTACACTAGCCATCCTTACTGCGCTTCGATTGTGTGCGTACTGCTGCAATATTGTTAACGTGAGTCTTGTAAAACCTTCTTTTTACGTTTACTCTCGTGTTAAAAATCTGAATTCTTCTAGAGTTCCTGATCTTCTGGTGTCGTCTATCATGTACTACCATCGTTCTCCTTAAGTCT
+
BBBEEBB?BBBCCCC9;9CDCCB@CCCECC@CCCCB@CB;:;CCCB@BB;;;?B:;;CC@D@CCBBBB@@?<99999)9?<<777,3<<<=AAA=@A6::8?>?;??@799CD@BBC>A>AA@@BAA=<A@@@<=>>@A>>=??@?=<=>>187=9=<9=;?>?:;9<9:488ADD6@<@378===+=;66=19////.578;9>@?@*9552=380884<AAA>>>:>:>>=875057959=>@>>>=>A@@998=>>@A=@???B=A@@;?<?=B;:6
@ATNG8:01614:06562
GATGGTAGAGTACAGTGTAGTAGACCAGAAGAATCAGGAACTCTAGAAGAATTCAGATTTTTAACACGAGAGTAAACGTAAAAAGAAGGTTTTACAAGACTCACGTTTAACAATATTGCAGCAGTACGCACACAATCGAAGCGCAGTAAGGATGGCTAGTGTAACTAGCAAGAATACCACGAAAGCAAGAAAAAGAAGTACGCTATTAACTATTAACGTACCTGTTTCTTCCGAAACGAATGAGTACTATAGACTATCTGAGACTACCATCGTTCTCCTTAAGTCT
+
:5;=7<?@@C@AA@00///<:<</:9;@A:00)0;//)4.4998<;?<@B=A=A=<77899)98<;;@=<>;778)77:9999$457;59;9+99949;;;===<==7=;A?9==>@CBA<B<;;;666<<<<<8<<<<7;598@@>?9;8;00)/://0:;?9@ABCAC???::999<=>>>29:??BBBCB3@@177?AB<>=@<A:>>>>;?<:7??>:>>==8@B>B?BBD<?>A=>88888;;@AAABBBBB?A@>?>6657665223,333,75;58?:>
@ATNG8:01619:06554
GATGGTAGCTCGCTGATGATATCTCCAGAAGATCAGGAACTCTAGAAGAATTCAGATTTTTAACACGAGAGTAAACGTAAAAAGAAGGTTTTACAAGACTCACGTTAACAATATTGCAGCAGTACGCACACAATCGAAGCGCAGTAAGGATTGCTAGTGTAACTAGCAAGAATACCACGAAAGCAAGAAAAAGAAGTACGCTATTAACTATTAACGTACCTGTCTCTTCCGAAACGAATGAGTACGAGAGAGCACACGTGTCTACCATCGTTCTCCTTAAGTCT
+
@::>;>>CC>@@@@AADCCBCBBBDACCGBFCCCBB@BABEDEDBB@CC@CACCC?????.@>ACCBCCBB???8=9;;?@@0?B>C5;;;*9BB?CBABCDC;;8:=AA?BBC@DCABBCCCBCBDDBBBB?ABAA?BBCBBC::4;?A@=@@@BCECBB?DBCCBB?BC@AAA<??CED=A9999BFFD/AC@CBAAADBB@3618>>>5;5;=AAA=A@@@@9:3::===9>CD@CCBBBAABBBBEB???CCCBBBAAABC?C;;;@<=>>*0+09=;;?
@ATNG8:01622:06559
GATGGTAGACACGTGTGCTCTCTCGTACTCATTCGTTTCGGAAGAGACAGGTACGTTAATAGTTAATAGCGTACTTCTTTTTCTTGCTTTCGTGGTATTCTTGCTAGTTACACTAGCCATCCTTACTGCGCTTCGATTGTGTGCGTACTGCTGCAATATTGTTAACGTGAGTCTTGTAAAACCTTCTTTTTACGTTTACTCTCGTGTTAAAAATCTGAATTCTTCTAGAGTTCCTGATCTTCTGGGATGTGTGCGCAGTGCCTACCATCGTTCTCCTTAAGTCT
+
;?@?<;ACDCCCCBBBBDCICCCCCCCCCCCC@BBBG?DD?B?BHCDCCF@DBBBA@C@BBBC@C@CBBBBBBDA?@@@@@2@B@BCCC>CCBA=A>=9;@298?AAB?BBBBAABB?BAA=@:==BB>@>>:@AAA7>;;?=>>;;;AA?8:8A<@@@<@@9<:=???BBAAA;??ADD5B<A=>>>>>/>@@AA9A<;;=;87//*/<<<,</88D=D<AA:??AA>>>=B<@@@@@A=@>==6>///666:;;==;:::>=A7:9::8067<*/,/7=:::
@ATNG8:01623:06555
GATGGTAGCACGACACGACGATGTGTACTCATTCGTTTCGGAAGAGACAGGTACGTTAATAGTTAATAGCGTACTTCTTTTTCTTGCTTTCGTGGTATTCTTGCTAGTTACACTAGCCATCCTTACTGCGCTTCGATTGTGTGCGTACTGCTGCAATATTGTTAACGTGAGTCTTGTAAAACCTTCTTTTTTACGTTTACTCTCGTGTTAAAAATCTGAATTCTTCTAGAGTTCCTGATCTTCTGGTATGACTAGTGTACTACTACCATCGTTCTCCTTAAGTCT
+
;55>:>CBBBBB=BCCCCD@<AABCCBC@@AD@CCCC>BB@CACCCCECD?BBBBB@B@CBBM@C?BCCCAA@;@8;B===+BC=A::9,7>@?>BBB?BC@BBBBBC>AABBBCBB>A??;@;?;A>>>?@>@?:;6:>???>>>====?;;;?:>>?:>?;?;>D??=>=?B;??ABB6=8<9888888%8=767.698//.555:19969)689993<38807A@@8::<?6::>>>A;A@@<@BAA???@A===>>>?@A::7;@>=><?>>:><A<@?:;
@ATNG8:01579:06629
GATGGTAGATACTCGCTGATACACCCAGAAGATCAGGAACTCTAGAAGAATTCAGATTTTTAACACGAGAGTAAACGTAAAAAGAAGGTTTTACAAGACTCACGTTAACAATATTGCAGCAGTACGCACACAATCGAAGCTCAGTAAGGATGGCTAGTGTAACTAGCAAGAATACCACGAAAGCAAGAAAAAGAAGTACGCTATTAACTATTAACGTACCTGTCTCTTCCGAAACGAATGAGTACATAGATATACGTATAGCTACCATCGTTCTCCTTAAGTCT
+
>;@G@BBBCDDCC@@ABGDCCCBBB=BCCACCCCBB?A?CBBCCAA???=A?ABBBBBBB1B>BB??ACBB@@@8?BBCCCC5AA=A=@@@9ACC@CBCCCCCCC?C=AA?BBC?AAAABDDCBBBCCCCBB?CCCC@BBBBBCCB@C@C@@>@CBBCCCC?CCCCAA?CD@AAA?BBCCC=AAB>ABBBB3BC@BAAABBA;=7=8>AAA<@<@@CBB?BBAAABA=A>@@@<AAA?BAAACCCCCCAAAACAA@AAAA@@@@@;@AAAF@BA=9=:=:@566
@ATNG8:01595:06648
GATGGTAGCGCACACATAGATACAGTACTCATTCGTTTCGGAAGAGACAGGTACGTTAATAGTTAATAGCGTACTTCTTTTTCTTGCTTTCGTGGTATTCTTGCTAGTTACACTAGCCATCCTTACTGCGCTTCGATTGTGTGCGTACTGCTGCAATATTGTTAACGTGAGTCTTGTAAAACCTTCTTTTTACGTTTACTCTCGTTTTAAAAATCTGAATTCTTCTAGAGTTCCTGATCTTCTGGACGACGCGCACTGACACTACCATCGTTCTCCTTAAGTCT
+
:?CD@CBBBBCCCCCCCDCCCBBCCFCCCC@@@@CCC>CC?C@CDDBBBG@CCCAA>C@CCCB?BACCCCCCCCC?BBCBB2BA=BABB<BBAB@BCD@CI?AACFFF?BBFCCCEC@BBB?B@DCECBCCC@CC@@<@CCCCCCCBBBDDCCDC@CCC?BD?D?BBCCBCBDDAD@@@@;@@E?CBDDD3CCCBB>CCECCCCCHF;BBBB2BCCCDAB@BB@BCCGBBA@D@CCCFCC@CBB?BCCCBBECCDBBECCCCCCC?BBCCC?B@@>@@C?C?@A
@ATNG8:01599:06619
GATGGTAGGTGCACATGAGTGTATCCAGAAGATCAGGAACTCTAGAAGAATTCAGATTTTTAACACGAGAGTAAACGTAAAAAGAAGGTTTTACAAGACTCACGTTAACAATATTGCAGCAGTACGCACACAATCGAAGCGCAGTAAGGATGGCTAGTGTAACTAGCAAGAATACCACGAAAGCAAGAAAAAGAATTACGCTATTAACTATTAACGTACCTGTCTCTTCCGAAACGAATGAGTACTATGAGATCTCGTGTGCATCGTTCTCCTTAAGTCT
+
?@@D@BAA@CBBADDBBBDEECCCC?CBB=CDCC??<??CCCBCCC?CC?C?BCC>>>>>0>?BCEDCCCCBA@8@B99999*<A>A5;;;-;@@;@BBBBBEBB?B?AA?@BB?AABBDBBBCCCCCCCBB@DDCC?BBBCBBBB?C@BBC@CCCCCCCC=BBCCBB<BA?BBA=?@BCB9B7757BA?B17858<>>BCCCC?B?BBAA<A<CACBB@BBBCCBB@D?AAD>CBB@BBBBBBCCCC@?@?BCBB@@@AAABB@@C<??A>@=A@C988
@ATNG8:01603:06632
GATGGTAGTGTCAGTGCGCGTCGTCCAGAAGATCAGGAACTCTAGAAGAATTCAGATTTTTAACACGAGAGTAAACGTAAAAAGAAGGTTTTACAAGACTCACGTTACAATATTGCAGCAGTACGCACACAATCGAAGCGCAGTAAGGATGGCTAGTGTAACTAGCAAGAATACCACGAAAGCAAGAAAAAGAAGTACGCTATTAACTATTAACGTACCTGTCTCTTCCGAAACGAATGAGTACGTGTGACGTACGTGAGCTACCATCGTTCTCCTTAAGTCT
+
955C<CCCBBBBBBA<BABBCCCFF@BBB@BCBBBB?B?BABBBAA=AE?C@@@@;9999)9;@??@?@>;899.9=:9;;;*;C>@;@@@4@BB=BBBBAAB;;8;BB?CCCACCCBBBCCGDBBBBBBB@@@AB@BBCFDAAA@C?BAA>@ECBCBCC?BBCCBB?BB?BBB?AA???8???;?CDDC3CC?B>>>DBB??<A<AA@@<@<>>BEC?AB;;:@@>?=@CC>CDF@DAABCBCBBBBBBBBBBCCCBBABB??<?BBBB?BBB7:7:@AABB
@ATNG8:01608:06645
GATGGTAGGTGCACATGAGTGTATCCAGAAGATCAGGAACTCTAGAAGAATTCAGATTTTTAACACGAGAGTAAACGTAAAAAGAAGGTTTTACAAGACTCACGTTTAACAATATTGCAGCAGTACGCACACAATCGAAGCGCAGTAAGGATGGCTAGTGTAACTAGCAAGAATACCACGAAAAGCAAGAAAAAAGAAGTTACGCTATTAACTATTAACGTACCTGTCTCTTCCGAAACGAATGAGTACGATGAGAGAGCTCTCTCTACCATCGTTCTCCTTAAGTCT
+
8::@9<>C:CAACBCCDDCCBAAAD=@@C@BBCBA@=A>@@@CBBB?BB=A>ABBBBBBB5B>BBBBBCCC;;<0;@ABBCC5BB@A2;;;69CB?CBCCCCC<;;6;>AB@AAA>AACABA@@CB;;;CBCAACCCF@CCCCCCCB@C?BBB@ABBBCCCE@AAACBB?BA???<2999999+9993000000%/=60/)//=>?AB?@>??@?8>:>?CCC@CCBBB@A=@@CCE>BCD?A@A??@?@?@AA??>BBBBCBBABAAA=ABABB?CFE?B>A>AAAA
@ATNG8:01609:06624
GATGGTAGTATAGAGCTCTACATAGTACTCATTCGTTTCGGAAGAGACAGGTACGTTAATAGTTAATAGCGTACTTCTTTTTCTTGCTTTCGTGGTATTCTTGCTAGTTACACTAGCCATCCTTACTGCGCTTCGATTGTGTGCGTACTGCTGCAATATTGTTAACGTGAGTCTTGTAAAACCTTCTTTTTACGTTTACTCTCGTGTTAAAAATCTGAATTCTTCTAGAGTTCCTGATCTTCTGGATACACTCATGTGCACCTACCATTCGTTCTCCTTAAGTCT
+
555=8=CCGCB??ADEAAACCGFDDCDCCC@@=@;;;6;B>A@CCCCCAC@CCAAA>A?BBCC8:7:AA@?A===8=====+<<7;A<=6<BBE?@???BB?BAA@@B?BBBBBA=A=AAA<A<AAAAA@@@<@@@@7::?><<>@???AA>=>A<===;@?;@<@@@A>>>AA<@@@@@6@<@:==@@@/@AAAA:?;;;@B???@<@@@@/@;;;?<?;@@<@AAAA??;?=AAAAAC<AAA<AAA<<;>?BA???@??73370--+-290922*-+/7<:;:
@ATNG8:01580:06670
GATGGTAGTGTGTCTCTAGAGTAGTACTCATTCGTTTCGGAAGAGACAGGTACGTTAATAGTTAATAGCGTACTTCTTTTTCTTGCTTTCGTGGTATTCTTGCTAGTTACACTAGCCATCCTTACTGCGCTTCGATTGTGTGCGTACTGCTGCAATATTGTTAACGTGAGTCTTGTAAAACCTTCTTTTTACGTTTACTCTCTTGTTAAAAATCTGAATTCTTCTAGAGTTCCTGATCTTCTGGTATGACTAGTGTACTACTACCATCGTTCTCCTTAGTCT
+
;55=9>A?CABB=B<<<@@DCICCCBAAB@B=CABC>CC@C@DDBBBBCACBBCG@CACDCB@B@CECCGBBAC=@@AAA,;;59@@@9AAA@<ABB?BC@BBECCC@CCCCBBBC?CCC@B@BBBBCCCC@CAAA@CBBBCCCCCBBBBBCCC@BAB?BB?C?CCBBBCCEEGDAAAA7A>B5;<;;;*;ABBC>AACCCCC>AA5;;;;*;A@@A=A?BB?BAAA@@@<@=@CCBAA?BAB?CCCCCCBCCCCBBCCFCCCC@CBBBC?AAA=A=@CC??
@ATNG8:01584:06695
GATGGTAGCGCACACATAGATACAGTACTCATTCGTTTCGGAAGAGACAGGTACGTTAATAGTTAATAGCGTACTTCTTTTTCTTGCTTTCGTGGTATTCTTGCTAGTTACACTAGCCATCCTTACTGCGCTTCGATTGTGTGCGTACTGCTGCAATATTGTTAACGTGAATCTTGTAAAACCTTCTTTTTACGTTTACTCTCGTGTTAAAAATCTGAATTCTTCTAGAGTTCCTGATCTTCTGGATAGCGACGCGATATACTACCATCGTTCTCCTTAAGTCT
+
944=:=BBBA@A;99B@BBB@B?>;;<<<?AB>CCBD?CC@B@BBBCCBC@CB==>:B?CCBC?CDAAAB==CCC?AACCC1<B@C@DE>@;@=;?;@=@C?AAAAAF@CCCCCDBB@BBB?B?BCCBADDD@BBCC@DBBBCCCCCBBBCCCCC@BBB?BC@C?BBCBB@CDC;;;HLH;DAD?BBBBB0AA@@A;BBBBCCCAA@=@AAA0ACCCC?A?AB>BBCCBCB?C?@AADCC@CCC@CCCCCCCCCC:;;CDDCCCD?BCCEC?A;;7;<@?BBBB
@ATNG8:01586:06686
GATGGTAGCATCATGCATATCTCACCAGAAGATCAGGAACTCTAGAAGAATTCAGATTTTTAACACGAGAGTAAACGTAAAAAGAAGGTTTTACAAGACTCACGTTAACAATATCGCAGCAGTACGCACACAATCGAAGCGCAGTAAGGATGGCTAGTGTAACTAGCAAGAATACCACGAAAGCAAGAAAAAAGAAGTACGCTATTAACTATTAACGTACCTGTCTCTTCCGAAACGAATGAGTACTGCGTCTCACTCTCGCCTACCATCGTTCTCCTTAAGTCT
+
@AAC@CBBBCCCDBCCCCCCBDCCC@CCC@CBBBBB@B?BBCCCCC?AA>A>ACCCCCCC3C?BBBBBCDC@BA=A@@BBBB5CCAC@GDC:BCFACBBBB@B994;@BB@BDCCCCBBAACCCAAABBBCC@C@@@=BBBBBA@A>B@E>><>BBCBAA?>ABBBBB?B?:@A@:=>888-7::4888888%/<6=///@@BBB;?;??AD7;7;@BBB?CBBA@A@=?=@??8C??=?BDCCAABBBBBCBCBABCBBBC@DDD@CBBBC?CAA?B<?<@???
@ATNG8:01586:06690
GATGGTAGCTATACGTATATCTATGTACTCATTCGTTTCGGAAGAGACAGGTACGTTAATAGTTAATAGCGTACTTCTTTTTCTTGCTTTCGTGGTATTCTTGCTAGTTACACTAGCCATCCTTACTGCGCTTCGATTGTGTGCGTACTGCTGCAATATTGTTAACGTGAGTCTTGTAAAACCTTCTTTTTACGTTTACTCTCGTGTTAAAAATCTGAATTCTTCTAGAGTCCTGATCTTCTGGACAGAGTGTGCAGATACTACCATCGTTCTCCTTAAGTCT
+
:5:C;CBCBBBAA;;6==>CBCCCBBBBBBCC@CCCE?CC?B?AAACCCDACCA@??A?BBCE@E?BBCBBBBDA?A@AAA2AB@A?>?:>BBC?BBC@AA>A?AA>><>BA@BB>><?BB?C?AAAA>>8818:;;;>AAAA>>==>G@@>>;@:===:??7;8;@@B>>>==7;;AEG6A=@;>>===/===??9??>>===<>>9>>>>/?=>>@=A=AA<????===>:?>???@<???<>>==>>?>>>?BBB?>>BBB:==>??=@??;A<A<A===
@ATNG8:01590:06651
GATGGTAGCGCACACATAGATACAGTACTCATTCGTTTCGGAAGAGACAGGTACGTTAATAGTTAATAGCGTACTTCTTTTTCTTGCTTTCGTGGTATTCTTGCTAGTTACACTAGCCATCCTTACTGCGCTTCGATTGTGTGCGTACTGCTGCAATATTGTTAACGTGAGTCTTGTAAAACCTTCTTTTTACGTTTACTCTCGTGTTAAAAATCTGAATTCTTCTAGAGTTCCTGATCTTCTGGGTGTATCAGCGAGATCTACCATCGTTCTCCTTAAAGTCT
+
4444.48:>A<<;;;566;666<=>@@@@@;;7;===7=?;?;<@<==?@<A@@66269556>:@<?@@D9=;BB?ABCCC1CF>A???:>DAB?BDD@DD>;A@?;@<ADGC>>>><>>>9=466;9;<66.65558?>>@@>>>>??@CCBCB?BBB?@@;=+000/9459:495555&55:8=>>>>+===CC>?@@@BDCBBD;@@@?0>A999?>?CB?=B?@;=@<B9>99;//)////)5556<>>>@<<<>?>;;;:=:5667988.4.44(4::4
@ATNG8:01590:06657
GATGGTAGCAGACGTGACAGAGCGCCAGAAGATCAGGAACTCTAGAAGAATTCAGATTTTTAACACGAGAGTAAACGTAAAAAGAAGGTTTTACAAGACTCACGTTAACAATATTGCAGCAGTACGCACACAATCGAAGCGCAGTAAGGATGGCTAGTGTAACTTGCAAGAATACCACGAAAGCAAGAAAAAAGAAGTACGCTATTAACTATTAACGTACCTGTCTCTTCCGAAACGAATGAGTACGATGAGATCTCGTGTGCTACCATCGTTCTCCTTAAGTCT
+
9;<==A566>===C=B=@ECCCCAA<ACC@CCCDBA>A?BBBAAAC?BB?B?BFCBBCBB3B@CDBBB@@A888289:BBCC5CBAE@CCC<CCEBCCCCBBD;;:;@CC@BCD=ABBBCDCCCCBCCCBBB@BB;;:;ACBCCDB@C@BBB@BBBEBBBD?BB?BCC@DC@CBB>A@;;;69<=:779999%9><<@<B=BBB@?@=>>@@9A<@@A;;8;C@@:::?B>@@D=BBD?BBABBCCB@??BBBBB:99==;;;?A@=@AAAA=@;;5;:=:>==>
@ATNG8:01601:06698
GATGGTAGCGAGCGAGTGTGTATACCAGAAGATCAGGAACTCTAGAAGAATTCAGATTTTTAACACGAGAGTAAACGTAAAAAGAAGGTTTTACAAGACTCACGTTAACAATATTGCAGCAGTACGCACACAATCGAAGCGCAGTAAGGATGGCTAGTGTAACTAGCAAGAATACCACGAAAGCAAGAAAAAGAAGTACGCTATTAACTATTAACGTACCTGTCTCTTCCGAAACGAATGAGTACAGAGAGTACGATATGTCTACCATCGTTCTCCTTAAGTCT
+
959D:=BBBBCBB??AA@ABBCCCC@CDFACCCBBC@D@CBCCCCB@BB?B?@AC@@@>@,@=BBCGGGCCCCC<BBCDDDC2BC@C;@@@9@BC@FCBBCBBAB>B>BB?BBE@CCBBACACDDCCCCCBB=ACCC?C@@@BABB?B?CBC@CDFFCCCD@AAABBD?AA@BCC599>><6===9<<<==.=@>A???CBBBB=?=?BCC7:9:BCCBACDAB@DC?B@BCD?CCC?BBBBFBAAACCCBAABBBCBBB>?>BB?AABBA=A??:?<@>A988
@ATNG8:01583:06736
GATGGTAGCGCGACGAGCGTAGACCCAGAAGATCAGGAACTCTAGAAGAAGTTCAGATTTTTAACACGAGAGTAAACGTAAAAAGAAGGTTTTACAAGACTCACGTTAACAATATTGCAGCAGTACGCACACAATCGAAGCGCAGTAAGGATGGCTAGTGTAACTAGCAAGAATACCACGAAAGCAAGAAAAAGAAGTACGCTATTAACTATTAACGTACCTGTCTCTTCCGAAACGAATGAGTACAGAGAGTACGATATGTCTACCATCGTTCTCCTTAAGTCT
+
=<<=?B;:55;4445555559999909;:.5555;;7<8<<<:88:699+//4::-/////$/)///;:998333(3355555$55.54999+944.4::::<>??;>>AB?BCG>AAAAB@::9DCCCCAA?:>@@@>BBCBCDDC>B9@00,0<<<@@BA?BCBBBB?BB?BBB?B???B29::4:=ABB2BA=999A@@ABB?C=??BE<@<=>A@@?BBBAA@A@C=@@C=@?@<??AA???CBBBBBBCBBBCBCBBBBDF?BB?@???@<6:6;17///
@ATNG8:01590:06703
GATGGTAGCATCTGCATATCTCACCAGAAGATCAGGAACTCTAGAAGAATTCAGATTTTTAACACGAGAGTAAACGTAAAAAGAAGGTTTTACAAGACTCACGTTAACAATATTGCAGCAGTACGCACACAATCGAAGCGCAGTAAGGATGGCTTGTGTAACTAGCAAGAATACCACGAAAGCAAGAAAAAGAAGTACGCTATTAACTATTAACGTACCTGTCTCTTCCGAAACGAATGAGTACTGCGTCTCACTCTCGCCTACCATCGTTCTCCTTAAGTCT
+
?:?D?BBBDDEEBBBBBBBDEC996:@@<@@@@AA=B?BCCCDDDACD?B@BBCABBBB2A?BBBBAA@?898.9:A@CED1CC?C:BB@8BBB>AAAA@BA;;59:??<AFD@CBBABBCHEBBCFBBBB@BABC@CACCCCCC?D@BA@=@A7;;AAA?BBBBDD>AA?99939::99,9=>;=>>==,;<8=377BBBB?<A9??@><@;?=BAB?BBA@?::60<@>>6>00+000=???BBCBAAAABBBBBCBB=??@=@AABB?BCC?B@A>A???
@ATNG8:01607:06734
GATGGTAGCTATACGTATATCTATGTACTCATTCGTTTCGGAAGAGACAGGTACGTTAATAGTTAATAGCGTACTTCTTTTTCTTGCTTTCGTGGTATTCTTGCTAGTTACACTAGCCATCCTTACTGCGCTTCGATTGTGTGCGTACTGCTGCAATATTGTTAACGTGAGTCTTGTAAAACCTTCTTTTTACGTTTACTCTCGTGTTAAAAATCTGAATTCTTCTAGAGTTCCTGATCTTCTGGGTCTCTCTCTCACGCACTACCATCGTTCTCCTTAAGTCT
+
:9:E9<ACCB=CCBBBBCCCCCGGHFCBBDBB?BCCC?CCAC@CCCCCCC@CCBBBAC@BBBC?B?BAACCCCBB>A@ACA2@=;=999,9@AD?BBC?BA9::?BAA@BAABBBBB>AAB@F@BA;;;@>>;>@BB;@@BB;;;===@??>>>>8:;A=AA<A8>>??@AA@A688?EE;D=A;>>AAA/A????6==?;;;>>>>18888+8===A8=8==8=>>A===6;5;==8866=:::2:AAABBAA?@@@B==9:::+//7::59:=7@;?<?;;;
@ATNG8:01611:06708
GATGGTAGCTCGCTGATGATATCTCCAGAAGATCAGGAACTCTAGAAGAATTCAGATTTTTAACACGAGAGTAAACGTTAAAAGAAGGTTTTACAAGACTCACGTTAACAATATTGCAGCAGTACGCACACAATCGAAGCGCAGTAAGGATGGCTAGTGTAACTAGCAAGAATACCACGAAAGCAAGAAAAAAGAAGTACGCTATTAACTATTAACGTACCTGTCTCTTCCGAAACGAATGAGTACGAGAGGCACACGTGTCTACCATCGTTCTCCTTAAGTCT
+
BBBB@BECBBBCDBB@CDDCCCBBB@CCC@CCCC999;@BABBBBA?AD@C@CCDCCCCD3B?BCBCC???CCF?BBC@CBB:BB?B@EED;DDC?CBCCEBB;;6;>;;7;DB?BCBBCEDECCCBBBBBB@CBBB@CAAACBBC?C@E::;;CCCBBBB?BBCCCC?CC@>>?799@@@9???;:99999%9@;A?>?EBBBB>>:=@@@<?<>>BEE@BBBBAA@>A?ABC>CCC?BBBCBBBBBBBA?BCBD???CCBCBB@CBBBC>AAA=A<@=A999
@ATNG8:01586:06758
GATGGTAGAGTACAGTGTAGTAGACCAGAAGATCAGGAACTCTAGAAGAATTCAGATTTTTAACACGAGAGTAAACGTAAAAAGAAGGTTTTACAAGACTCACGTTAACAATATTGCAGCAGTACGCACACAATCGAAGCGCAGTAAGGATGGCTAGTGTAACTAGCAAGAATACCACGAAAGCAATAAAAAGAAGTACGCTATTAACTATTAACGTACCTGTCTCTTCCGAAACGAATGAGTACGTGTGACGTACGTGAGCTACCATCGTTCTCCTTAAGTCT
+
A@AC@CBCCCCBBBCCCDDDCEFCB@BED@CCBB@@?A@CCCCCDD@AA>A?BBBAAAAA2B?BCCAAAABCCD;A>;;:;;*;@>?<@@@9ADDACCJCCCCCC@D@AA=ABB@CCDABABBCCCCBCCBA>BCEE?BBCBCCBB>B?BBB@BDDBBBDD?CBBBCC?BB@BBC@BBA@@;>==999999(:@?BBBBCAAAA6:7;?@B<@;@@CBB?AAAAABC=@=AAA<BCC@BBBBBBBBBBBBBBCBBBBCBBBBBBB@987BA;??94<;?;BBA?
@ATNG8:01588:06762
GATGGTAGTACATGATAGACGACACCAGAAGATCAGGAACTCTAGAAAGAATTCAGATTTTTAACACGAGAGTAAACGTAAAAAGAAGGTTTTACAAGACTCACGTTAACAATATTGCAGCAGTACGCACACAATCGAAGCGCAGTAAGGATGGCTAGTGTAACTAGCAAGAATACCACGAAAGCAAGAAAAAGAAGTACGCTATTAACTATTAACGTACCTGTCTCTTCCGAAACGAATGAGTACTGCGTCTCACTCTCGCCTACCATCGTTCTCCTTAAGTCT
+
@:<@=:<A?;;;BBBBCDDCBBBBB6;9;69AA><=+0,/::::449)4:5=5>?==>@@@,@5;;BAAAB@@BB0;;;:9:9':A?C?BCC9BBGACFCCCAA;:6;?BB@CCB@CCFD@?@@BABBBBBBB?BCBBBCCCCC@A@?B=B;;9;BBCCBBB@BBBCEC?BC@BCD<??:::/89920@@@@0=>:00/=<9=?@=@;<><?=@?88:GC@BB@@@@@=>;<>@9<00+0>;:=>?>?=?B@@ABBBBECDC?CCC@CCCCB?@@@5;5;=@BBB
@ATNG8:01593:06798
TATGGTAGTGTGTCTCTGAGAGTAGTACTCATTCGTTTCGGAAGAGACAGGTACGTTAATAGTTAATAGCGTACTTCTTTTTCTTGCTTTCGTGGTATTCTTGCTAGTTATACTAGCCATCCTTACTGCGCTTCGATTGTGTGCGTACTGCTGCAATATTGTTAACGTGAGTCTTGTAAAACCTTCTTTTTACGTTTACTCTCGTGTTAAAAATCTGAATTCTTCTAGAGTTCCTGATCTTTGGGATGTGTGCGCAGTGCCTACATCGTTCTCCTTAAGTCT
+
BBBB?BBBBDDCCDABBBBCCCDCBCBCCBCB?A???9?D?A?BBBBCCC?BB@@B>B?BBAA=@?CCCAAACBA><;;;;*;;59>AA8ABAB@CDC@BB:;;CCCB@BCCCGCCD=AAB>B?BCCCCCFC@CCBB@BCCCCDCCBCCBCBBBB?BCC@CC@C?BBABBBBCB@DCCBB:B?A>AAAAA2ABBCC>CBAABB;;;A5;;<;*<CBBA?B@GG@DDDCDDB@C@CCDCBBC=CE=C@@@@@@@AABBBBD?CDBBBCCC?;;<?A?@@CC@A
@ATNG8:01610:06753
GATGTAGTGCGTGAGAGAGAGACCCAGAAGATCAGGAACTCTAGAAGAATTCAGATTTTTAACACGAGAGTAAACGTAAAAAGAAGGTTTTACAAGACTCACGTTAACAATATTGCAGCAGTACGCACACAATCGAAGCGCAGTAAGGATGGCTAGTGTAACTAGCAAGAATACCACGAAAGCAAGAAAAAGAAGTACGCTATTAACTATTAACGTACCTGTCTCTTCCGAAACGAATGAGTACTATAGACTATCTGAGACTACCATCGTCATCCAGAAGTCT
+
@AABBBCDDDCBBBCCCCCCCEEE>BBC@CDDCBB@B@BCGCDBC@BB?B@CA>8:::9$76A==CCCCBBBA8?@;;;;;*;G@G>BBB;BEFACCCCCCCCC@B@BC@CCD@DBBBBBBBCCCCDDDBB?BCCC?BAAACCBB>C@CBB?BBBCCACC?AAABBF?AA;@??4:9AAA=A??:=@@@@2@C?C???CDBA=:=:=>>C<><>ACDD@CCBBCBB?B?BEC>C??<999?BBBBBBBBBBBBCCCBCCCBBBC?BAAABBBBB?B@@=@CDB
@ATNG8:01611:06790
GATGGTAGTATATCGCGTCGCTATCCAGAAGATCAGGAACTCTAGAAGAATTCAGATTTTTAACACGAGAGTAAACGTAAAAAGAAGGTTTTACAAGACTCACGTTAACAATATTGCAGCAGTACGCACACAATCGAAGCGCAGTAAGGATGGCTAGTGTAACTAGCAAGAATACCACGAAAGCAAGAAAAAGAAGTACGCTATTAACTATTAACGTACCTGTCTCTTCCGAAACGAATGAGTACACACTCTCATATGACACTACCATCGTTCTCCTTAAGTCT
+
::;<5;;>>>AB:66A<=BCAAABA=@BB?AB?:;51915>B6;698=@<@;??994444$45?>;;;>A<::91449====+<:5:.555&5<>=@BBB@AA;;:;?AG<@@C?BBCCCCECCCBCCCCCC?BCCC@DBBACCBB>B>B@@=@CDFCBBB@C@@ACC@AA>AFC><8333(77<8>@AAA2?C@BBBBBAA>@9;495555828:CBB?A@@@?BC>A>BCC>CDF?CCBBBBBB??@?DFFE???BCBAA@BB@BBAAA@A@@=A;A<>?@?
@ATNG8:01618:06764
GATGGTAGTATAGAGCTCTACATAGTACTCATTCGTTTCGGAAGAGACAGGTACGTTAATAGTTAATAGCGTACTTCTTTTTCTTGCTTTCTGTGGTATTCTTGCTAGTTACACTAGCCATCCTTACTGCGCTTCGATTGTGTGCGTACTGCTGCAATATTGTTAACGTGAGTCTTGTAAAACCTTCTTTTTACGTTTACTCTCGTGTTAAAATCTGAATTCTTCTAGAGTTCCTGATCTTCTGGATACACTCATGTGCACCTACCATCGTTCTCCTTAAGTCT
+
:44>:;BBBBBBBAB=BBBEGACA;;;9;<<A>CDIG>CB>A=@??@@@@=@C@???B;@?=?6=388>??9839633333$3749333(333;=7B>>8>>4552927/5::;;:?>;??A8<8:9::===>=BAAA;@@??>=>>>=<<==///7//8<@A=A>@@A;;9=:9475656'56=188888)7=887(22555576..(---&--..7.3.5749;;79::4848?ADAA<???<?B>>>???;;;?>;;;==9906----+-==07074=;76
@ATNG8:01626:06767
GATGGTAGCGCATATCAGCGCAGCCCAGAAGATCAGGAACTCTAGAAGAATTCAGATTTTTAACACGAGAGTAAACGTAAAAAGAAGGTTTTACAAGACTCACGTTAACAATATTGCAGCAGTACGCACACAATCGAAGCGCAGTAAGGATGGCTAGTGTAACTAGCAAGAATACCACGAAAGCAAGAAAAAGAAGTACGCTATTAACTATTAACGTACCTGTCTCTTCCGAAACGAATGAGTACGAGAGTCAGAGCAGAGCTACATCGTTACTCCTTAAGACT
+
99:B@C9;;CBB@@@CBCBBBDDBC>CCG@BBACCC@C>@?@@@@BACC@C?@>?;;;;;*;=BBBDEBAB<;;0;B;;;;;':?:;;===2BCCAC;9;CCFEC@C@CD@CCC=AAACCCCDCCDBABBA@=ABBB=A@BBCCCD?C@CCC@CCDCCCCC@DCCCBB?BC?B??;?@?==9?@@<AEBCB3BC?BBBBDCCCC>A>ACCC?C?A@BCC@BBBBBAB@D?ABB>CCC?BBBC???CCCCAAABA@@@@A@AAB??;>>00+000>+.,.6@0//
@ATNG8:01601:06847
GATGGTAGACACGTGTGCTCTCTCGTACTCATTCGTTTCGGAAGAGACAGGTACGTTAATAGTTAATAGCGTACTTCTTTTTCTTGCTTTCGTGGTATTCTTGCTAGTTACACTAGCCATCCTTACTGCGCTTCGATTGTGTTCGTACTGCTGCAATATTGTTAACGTGAGTCTTGTAAAACCTTCTTTTTACGTTTACTCTCGTGTTAAAAATCTGAATTCTTCTAGAGTTCCTGATCTTCTGGAGATATCATCAGCGACTACCATCGTTCTCCTTAAGTCT
+
;??C?CCBBCDBCBB@@?=?;;@BCABACCBD@CCCF?FF?B?BECCCCC@BBACFAD?@@@C@CACCAABBBBB?BCDDD2BB?CAAA=AEFE?BBB>@?9>>?AAC@CCDBBBBB<=;@=B;>>DA@???;>>::6;>@A=BBAA?AAABBBB?B??=;;7;=AAABCB@@@:=8888)8:=:88888(8<<?>3;;==>>@@@A=ABBB/>888@=B>DD=A===AAA=A:>>AEBB7;<=<@????===>@???>;;;;;5:<<>A7<;=9=6;6:///
@ATNG8:01602:06845
GATGGTAGAGTACAGTGTAGTAGACCAGAAGATCAGGAACTCTAGAAGAATTCAGATTTTTAACACGAGAGTAAACGTAAAAAGAAGGTTTTACAAGACTCACGTTAACAATATTGCAGCAGTACGCACACAATCGAAGCGCAGTAAGGATGGCTAGTGTAACTAGCAAGAATACCACGAAAGCAAGAAAAAAGAAGTACGCTATTAACTATTAACGTACCTGTCTCTTCCGAAACGAATGAGTACGAGAGAGCACACGTGTCTACCATCGTTCTCCTTAAGTCT
+
AABB@EDBABBCCFEBBBCCCCCCC@CCC@CBBB:9:;?BBCCCCC?CC?C@DCA88888.9?CDCACDCBBBB:@A=@@@@0@C?C@CDD;CCEABAAACCB;:6;?@A<@BA?BBAABCCCCDBCBBBBB?CCCD>A@BBCCBB@B@C::;:BCCCCCC?ABBCCC?BB>@@A:???==5<;;89999::%:?;??=?BAC??;?<AAAA:>:=@BBB?BCBBA??9=<???9?BB?CCBCBCAAABBCBBBBCCCBBB?;;@@=A>==B?A@@<@:;6;787
@ATNG8:01612:06811
GATGGTAGTATCTGCACACTCTGTCCAGAAGATCAGGAACTCTAGAAGAATTCAGATTTTTAACACGAGAGTAAACGTAAAAAGAAGGTTTTACAAGACTCACGTTAACAATATTGCAGCAGTACGCACACAATCGAAGCGCAGTAAGGATGGCTAGTGTAACTAGCAAGAATACCACGAAAGCAAGAAAAAGAAGTACGCTATTAACTATTAACGTACCTGTCTCTTCCGAAACGAATGAGTACACACTCTCATATGACACTACCATCGTTCTCCTTAAGTCT
+
ABAB@BEEBBBCBBCDBBBCFGGCC@CBC?BCBB;;9;>BBECBBF@AA?A>A@?>????.@:=?@?@?@@>??8?B@@@@@0AB>B@DEE;CCD@DBAAABC;;8:=AA?@@@=AAA@@@CCDCCBFCBCB>@@BB>A@BBCBCB?B@C@@>ABBBDECB?CCBBBD?AA?BCD>A::9A9@=?9==<>=1?A<??DBBB???<>;>@==5;5;=BAB?BB@@@@@<?>ABF=C:;9:BAAABAA:99:98?=>99=::///::6;:<<=9;;:9=8B>??//
@ATNG8:01615:06812
GATGGTAGCGAGCAGTGTGTATACCAGAAGATCAGGAACTCTAAAAGAATTCAGATTTTTAACATCGAGAGTAAACGATAAAAAGAAGGTTTTACAAGACTCACGTTAACAATATTGCAGCAGTACGCACACAATCGAAGCGCAGTAAGGATGGCTAGTGTAACTAGCAAGAATACCACGAAAGCAAGAAAAAGAAGTACGCTATTAACTATTAACGTACCTGTCTCTTCCGAAACGAATGAGTACGATGAGATCTCGTGTGCTACCATCGTTCTCCTTAAGTCT
+
AABD@CCCCBBBCCBBCCCCCAAA@CDD@CCCC@@=@?CBBAAAA8@B=A<??>===>=,=<>:78??874=A=833337777'33,3,333&333,38877<;22,2455/5556:=;;?CFCBBBCCAAAC?BBBB>@888AAAA?B@CAA?ACCCCCCC?ABBCCC?BB?BBB>AAFCC=A??<?CCFC3CC?A;::?BBBD8;8;=@A1838?AAA?AB;;;CB@C?BCC=BBB@BBCBBCCCBBBBBBBB>>=@?@>=>BC=AAA@@=@>><>;?<A878
@ATNG8:01623:06841
GATGGTAGCTCGCTGATGATATCTCCAGAAGATCAGGAACTCTAGAAGAATTCAGATTTTTAACACGAGAGTAAACGTAAAAAGAAGGTTTTACAAGACTCACGTTAACAATATTGCAGCAGTACGCACACAATCGAAGCGCAGTAAGGATGGCTAGTGTAACTAGCAAGAATACCACGAAAGCAAGAAAAAAGAAGTACGCTATTAACTATTAACGTACCTGTCTCTTCCGAAACGAATGAGTACACATCGTCGTGTCGTGCTACCATCGTTCTCCTTAAGTCT
+
@??C<CCABCCCCCBBCCBBBCCCD@CECADCCC@@?@@BCBBBBC@CC?B?AACCCCAA/A?ACCCCCCDBBB9?>:;;;;*;D>C>BBB7BBB>BBHCBBC@@;@?AA?BCC@BBBBBBBBGCCCCBBBB@CCCC>@@BBCCBB?D@EAA>ACCCCCCB?BBBAAA?BB=ABB<??CCC>@<=9::9999%9?<;?=@BCA@@<><>>DE:?:>>DBA?BB@??BD@C?DDC=DDC?BBCAAACCBAABBBBCCBCBB@?@BBD?CCCDD?BBA=@=@=ABBB
@ATNG8:01624:06824
GATGGTAGTAGTACACTAGTCATTCCAGAAGTCAGGAACTCTAGAAGAATTCAGATTTTTAACACGAGAGTAAACGTAAAAAGAAGGTTTTACAAGACTCACGTTAACAATATTGCAGCAGTACGCACACAATCGAAGCGCAGTAAGGATGGCTAGTGTAACTAGCAAGAATACCACGAAAGCAAGAAAAAGAAGTACGCTATTAACTATTAACGTACCTGTCTCTTCCGAAACGAATGAGTACTATAGACTATCTGAGACTACCATCGACGAATAGAAGTCT
+
?@@C@CCCCBBBCCCCCBBBF@@=?=A;;4;CA@@>A?BCCBCBB@CC@C@CCCCCCCC5CAFDDCBBBCCBA<@B;::::*:C>B=AAA8@@B?BABBBBBAA=@=?<8<992:AACBBCBBBCCCA==@<AA@@576=><=::3;8=>A?BBBBCDBB?BBBABB>BC?BCC=@@BBC=BA@900000)00+0=<@BBBBA?B?BBBC>A?B99:?@CBBBBBB@C<BCD:8;;@@@@A::9A@ABBBBABBBDCCCACCCC?BAABBBBB>878B?BBBB
@ATNG8:01584:06882
GATGGTAGCGCACACATAGATACAGTACTCATTCGTTTCGGAAGAGACAGGTACGTTAATAGTTAATAGCGTAACTTCTTTTTCTTTGCTTTCGTGGTATTCTTGCTAGTTACACTAGCCATCCTTACTGCGCTTCGATTGTGTGCGTACTGCTGCAATATTGTTAACGTGAGTCTTGTAAAAACCTTCTTTTTACGTTTACTCTCGTGTTAAAAATCTGAATTCTTCTAGAGTTCCTGATCTTCTGGCTCTCGTAGACAGATACTACCATCGTTCTCCTTAAGTCT
+
///969<A<???=>C99;CEBAA@BBBA><;:.9994)4<8@?B@FCCCC>BB@@;5;9=B@C:B@BB@==00)/;,//;;;(///+58=>7666?:>;?;;@699BBBCAGHFBBBBC?@@C@C@BAAABBBB?BBBB@CBBDHCCBCCDCCCCBB?A@@@CC@C@BBBBABBBB>@;;;;;*;>C;;;;;;*;@CDD=C;;9@@696;9>>>>+:=955.6;@D=@@@@@>@6:4:BC@@@?AAC@CCABAAACCBBBBBCA@ABB?BCBBC?AAB?A?A?BCA@
@ATNG8:01595:06856
GATGGTAGAGAGACTGTAGCGCACCCAGAAGATCAGGAACTCTAGAAGAATTCAGATTTTTAACACGAGAGTAAACGTAAAAAGAAGGTTTTACAAGACTCACGTTAACAATATTGCAGCAGTACGCACACAATCGAAGCGCAGTAAGGATGGCTAGTGTAACTAGCAAGAATACCACGAAAGCAAGAAAAAAGAAGTTACGCTATTAACTATTAACGTTCCTGTCTCTTCCGAAACGAATGAGTACGATGAGAGAGCTCTCTCTACCATCGTTCTCCTTAAGTCT
+
;:@A9<??;>CCDC@@ADKDCCBBC>BBBABBBCAA=A6;;;;;@B?AA6:8:?ABHFFE1@=>@?A@@A@<==3<>;;;::'9A;=:=@@2DCCADCC;;;BBA>B>A@=A<;8;BCCCDBCBCBCA@@@@=@BBB@BBBBBBCC@H@BA@=@BAAAABC@BBBBBK99:?AA@?BBBCC=A8829=>===&=@;??;??B>>>><><>DAA;A=:;@>A=A;;;989387?>B<A@@<@BB@BBBA@@??=?<=><77777877737555:6:886;6939=<=
@ATNG8:01603:06863
GATGGTAGCATCATGCATATCTCACCAGAAGATCAGGAACTCTAGAAGAATTCAGATTTTTAACACGAGAGTAAACGTAAAAAGAAGGTTTTACAAGACTCACGTTAACAATATTGCAGCAGTACGCACACAATCGAAGCGCAGTAAGGATGGCTAGTGTAACTAGCAAGAATACCACGAAAGCAAGAAAAAGAAGTACGCTATTAACTATTAACGTACCTGTCTCTTCCGAAACGAATGAGTACGATGAGAGAGCTCTCTCTACCATCGTTCTCCTTAAGTCT
+
AAAD@DBABBBCCBBBCCCCCCCCD?BBC@CCCCAA?B?BBCBBBB@BB@B>@@ABBCBB3B?CCA?ABDC@??6=<=?@@A0@C@B>BBB;BBC@CBBBCCDBB?B@CC?ACC@CCBACBBCCCCCBBBDD=CBCC<@@AABBAC?C@C@@??CBBBCCC?CBBBBB?BB@A@A<>>DDD>BA@=@@@AB3BC@BAAACCCCA=A8==AB;@<AABAA?@A?@@??=??BBC<AAC?CCCCCCCCC@AACABBBBA==<:::::=C???B@BBB>B=<9=;::
@ATNG8:01617:06866
GATGGTAGACACGTGTGCTCTCTCGTACTCATTCGTTTCGGAAGAGACAGGTACGTTAATAGTTAATAGCGTACTTCTTTTTCTTGCTTTCGTGGTATTCTTGCTAGTTACACTAGCCATCCTTACTGCGCTTCGATTGTGTGCGTACTGCTGCAATATTGTTAACGTGAGTCTTGTAAAACCTTCTTTTTACGTTTTCTCTCGTGTTAAAAATCTGAATTCTTCTAGAGTTCCTGATCTTCTGGATAGCGACGCGATATACTACCATCGTTCTCCTTAAGTCT
+
88:D@DBBBBCBABB;;;BBAAABCCCCBCAA?ADDD>BB@CABBABB@@=@BBCC@C?BBAA?A?BAABBA@A@<9:999$9889:99(3=??<BB@=AC4:9?A@A@BCBBB@AB@AAB3566A=;9668;@@@@<AA???@A>?>A@???A@:;<=<@@;=<>>>>===@E388ACC5>;>:==DDC/>AAABB3988>>?=>==DDDC/A888@9@<@@:>>@@???=B=BA???A<;;;<A@<=====>===>B@@@@@@<@???A<>>><A<A<AAA@
@ATNG8:01623:06889
GATGGTAGCATCTGCATATCTCACCAGAAGATCAGGAACTCTAGAAGAATTCAGATTTTTAACACGAGAGTAAACGTAAAAAGAAGGTTTTACAAGACTCACGTTAACAATATTGCAGCAGTACGCACACAATCGAAGCGCAGTAAGGATGGCTAGTGTAACTAGCAAGAATACCACGAAAGCAAGAAAAAGAAGTACGCTATTAACTATTAACGTACCTGTCTCTTCCGAAACGAATGAGTACGATGAGAGAGCTCTCTCTACCATCGTTCTCCTTAAGTCT
+
555><>CCCAA@BBCDBBC>CB@B<@@B?CDCCAA@B@CCGBBBD@BB@B@BBCCBDDE3C>AABCCECBA@@9>=??===,=>:;8@BB8BBB?BBBBBBBBB>B@CC@BCF@BBBCBCCCCCDDFDDBC@B@@@?B@@ACABB?B?B@@=@DBBCEAA>AAAAAA?CB?AAA:>>::9,7<>9AABBB3BE@CABBCCCA@<@<@@CC=C=@@C@@=@B@@?BA=A>ABB>CCC?BCBBCCCBBAAACCDCBB==>@?>>:;6:===B?B??<?=<;?;;;
@ATNG8:01591:06914
GATGGTAGTAGTAGAGCTCTACATAGTACTCATTCGTTTCGGAAGAGACAGGTACGTTAATAGTTAATAGCGTACTTCTTTTTCTTGCTTTCGTGGTATTCTTGCTAGTTACACTAGCCATCCTTACTGCGCTTCGATTGTGTGCGTACTGCTGCAATATTTGTTAACGTGAGTCTTGTAAAACCTTCTTTTTCGTTTACTCTCGTGTTTAAAAATCTGAATTCTTCTAGAGTTCCTGATCTTCTGGATACACTCATGGCACCTACCATCGTTCTCTTAAGTCT
+
44:;578;://////::<=CAAA;;@:9;@@>@;@AAB:@>;@;@@@BBBC?AA@=?9>9??BB?@>BB:97@::;477333$33,3;;=6:@AC>???;???BCBCBB<??>>965715556;4999992523;;;<:=>=?<<=;;;;;A@@><6:676(6819=@@?AB@;;:6<<;==1959<:===<):888)877997:////(/777'7//.6(.(.7275562253957558;:58996:///6639/--2799---;053359)//9627433--
@ATNG8:01624:06912
GATGGTAGCTCACGTACGTCACACGTACTCATTCGTTTCGGAAGAGACAGGTACGTTAATAGTTAATAGCGTGCTTTTTTTCTTGCTTTCGTGGTATTCTTGCTAGTTACACTAGCCATCCTTACTGCGCTTCGATTGTGTGCGTACTGCTGCAATATTGTTAACGTGAGTCTTGTAAAACCTTCTTTTTACGTTTACTCTCGTGTTAAAAATCTGAATTCTTCTAGAGTTCCTGATCTTCTGGTAGAGCGTGCATATATCTACCATCGTTCTCCTTAAGTCT
+
;9;B:=CEECBA@AECBBBBBBBBCCBBCDDCADCDC>AA@CACCCCCBB@BBBBA?B@@@@B>@>ADCDC@@CCCCCCD#CC?@??@9@CCD?CCC@CB9999BBB?ACCCCBBB<?=D<><>??>???@<@@@A<@?@@AAAAAA?>>>>>@==>=<>>:><>>@@@??>>;>=@@@6@=@<??AAA/@@==@1966///==:>:>DHD.A888?:>9=>:><;=???=@<@A;;:D6::@<@@@B@@;;;?@??888>@BB=???@?=>>>=A<@<@888
@ATNG8:01624:06925
GATGGTAGTGTGTCTCTGAGAGTAGTACTCATTCGTTTCGGAAGAGACAGGTACGTTAATAGTTAATAGCGTACTTCTTTTTTCTTGCTTTCGTGGTATTCTTGCTAGTTACACTAGCCATCCTTACTGCGCTTCGATTGTGTGCGTACTGCTGCAATATTGTTAACGTGAGTCTTGTAAAACCTTCTTTTTACGTTTACTCTCGTGTTAAAAATCTGAATTCTTCTAGAGTTCCTGATCTTCTGGAGATACACATGATACTCTACCATCGTTCTCCTTAAGTCT
+
95<>:=AABC@A;CCCBBCBBBBBBC;;=CCC@BBA@9>@;@<@BBBDBB?BCCBCAFBEHGC?B>B;=;CCA00+000000%0/*///0)599=9>>>=<@46:@BAD9:<CCBBBF@BBC?@=AACCCCCB@BCCC?AAHGIBBBBBBBBBC;;<;CE@CC?B?BBCDBCBDG@C@@@@9@?C>;;;;;*:BAAB7;;AA@@B<:;4;9;9*9999>;?:>@=@B@@@CC?B@A@@BBE@BBE@CBCAABBCBBCBCFCA@@CL?CBAAD@CCD?B?B>BBBC
@ATNG8:01625:06902
GATGGTAGTGTGTCTCTGAGAGTAGTACTCATTCGTTTCGGAAGAGACAGGTACGTTAATAGTTAATAGCGTACTTCTTTTTCTTGCTTTCGTGGTATTCTTGCTAGTTACACTAGCCATCCTTACTGCGCTTCGATTGTGTGCGTACTGCTGCAATATTGTTAACGTGAGTCTTGTAAAACCTTCTTTTTACGTTTACTCTCGTGTTAAAAATCTGAATTCTTCTAGAGTTCCTGATCTTCTGGATAGCGACGCGATATACTACCATCGTTCTCCTTAAGTCT
+
44495:877</0/7///555<5555<555<<;6@487-7=5:59<=@>BB<?@@@A=A?BCEGAC@AABAB;;9D?AA@?>+6926@BC>CBBC@CCC@BFGFGBAAC@CCECBCCD@BBB@C@CBAAABBB@BCCC@CBBBBCBBCCCCCCCBA?ABB?@@>@@CCG::;B@@;?;;;;.;=B=AAGJE1@@;;;6;DBCCFCCCB=@A@A0ACBCCAC@CC@BBB@@@B?B?BBBCCC@BBB?BBCCDCCCCEECCCCCCCBB@BCCCC@D::;:?A?CB@@
@ATNG8:01586:06968
GATGGTAGAGAGACTGTAGCGCACCCAGAAGATCAGGAACTCTAGAGGAATTCAGATTTTTAACACGAGAGTAAACGTAAAAAGAAGGTTTTACAAGACTCACGTTAACAATATTGCAGCAGTACGCACACAATCGAAGCGCAGTAAGGATGGCTAGTGTAACTAGCAAGAATACCACGAAAGCAAGAAAAAAGAAGTACGCTATTAACTATTAACGTACCTGTCTCTTCCGAAACGAATGAGTACGATGAGAGAGCTCTCTCTACCATCGTTCTCCTTAAGTCT
+
:55>:>BABBBABBBBBDCCBB<;;6:@A?BBBBCD@C@CBBBCCCC?B?B@FCA????@.@=ABBBAABAAA@8><;;999$4<7;.555&5<<9>A<ABBC;;5;;??;@BB?CCDCCBBBCCBBABBBB@BEDE?BAABDCCB?B?B@@<@BAABCCC?ACCBBB@BB?>>??BBBA@;>9819999:9%9>;;:49C>BA><@:==AA<A===A;;6;AACAAA?B=???9???<?BBBCCCCBBBBCBABBB;;;?==>>@=??>>A=@??:?<=8=::;
@ATNG8:01588:06971
GATGGTAGGCGAGAGTGAGACGCAGTACTCATTCGTTTCGGAAGAGACAGGTACGTTAATAGTTAATAGCGTACTTCTTTTTTCTTGCTTTCGTGGTATTCTTGCTAGTTACACTAGCCATCCTTACTGCGCTTCGATTGTGTGCGTACTGCTGCAATATTGTTAACGTGAGTCTTGTAAAACCTTCTTTTTACGTTTACTCTCGTGTTAAAAATCTGAATTCCTCTAGAGTTCCTGATCTTCTGGATACACTCATGTGCACCTACCATCGTTCTCCTTAAGTCT
+
;55>:?B@=ADCCCCBCCCCBCCCCCCCCC:99:@@@:@B>B@BCCEDBA=ACCCE;9;;BABAC?CCCCCDA=C8CCCCCC)@?9<9:928AAA?AAA<?>4::>?7927<==BB:0*000+/)/:9<>=@A=A@@@8<<A?@@?@@@@AAA>==:=;;5;:5;:?AAAAACAA<AAAAB5B:>:88888(9>888-8::;;;??@>5;:;9+7???C>E;>:>?ABBAAA<A<AA==//-/;;6==AA???@AAAAD??@=@??:<:::@<@A@<A=><?:::
@ATNG8:01598:06957
GATGGTAGTGTCAGTGCGCGTCGTCCAGAAGATCAGGAACTCTAGAAGAATCCAGATTTTTAACACGAGAGTAAACGTAAAAAGAAGGTTTTACAAGACTCACGTTAACAATATTGCAGCAGTACGCACACAATCGAAGCGCAGTAAGGATGGCTAGTGTAACTAGCAAGAATACCACGAAAGCAAGAAAAAGAAGTACGCTATTAACTATTAACGTACCTGTCTCTTCCGAAACGAATGATACGTGTGACGTACGTGAGCTACCATCGTTCTCCTTAAGTCT
+
///;7<?@ABDCBABBBBBBB<BBB;?BB=@CCBBB@F>B@@@@;;6;B?BC@BB:::::)98??BDEBDBCCC>?>ADEEE3AB?B@CCD<CCC@CCFCCCCBCACADC?BBB8<;CABBBGGGCCCCCCC@CBBB?BAAABBBB?C@;;;>ACAA;;;A>@??>??<995888<@@@BA;773/7;;;;.8?;747BBBBBA=A9??BB<@<??BBA@CCA@@?@=A>BFG>CCC:::BDBAAA::998999A998BBBBCB587?@@>BBB>>:>8:97:
@ATNG8:01613:06952
GATGGTAGTACATGATAGACGACACCAGAAGATCAGGAACTCTAGAAGAATTCAGATTTTTAACACGAGAGTAAACGTAAAAAGAAGGTTTTACAAGACTCACGTTAACAATATTGCAGCAGTACGCACACAATCGAAGCGCAGTAAGGATGCTAGTGTAACTAGCAAGAATACCACGAAAGCAAGAAAAAAGAAGTACGCTATTAACTATTAACGTACCTGTCTCTTCCGAAACGAATGAGTACGATGAGATCTCGTGTGCTACCATCGTTCTCCTTAAGTCT
+
>:;=7;;<>A@:965=559B9595905;>=>;>>@A+0-/9::7:>;55059>><;;@@@+@466;;;;>;;;A35549999'9;393;;;+995.5<<<C>;66469>>9==<8<::555;;:4444555<4996615<<<<==B=B>A9;6999=665:<<566=255;>>=7;3333(38:5333333#394;333::873036:::<6;.33>==49559;<=:><>>>7>6505:889:545;;;:::==8<?>>773::386/./5:8838*3.39:;
@ATNG8:01614:06974
GATGGTAGCTATACGTATATCTATGTACTCATTCGTTTCGGAAGAGACAGGTACGTTAATAGTTAATAGCGTACTTCTTTTTCTTGCTTTCGTGGTATTCTTGCTAGTTACACTAGCCATCCTTACTGCGCTTCGATTGTGTGCGTACTGCTGCAATATTGTTAACGTGAGTCTTGTAAAACCTTCTTTTTACGTTTACTCTCGTGTTAAAAATCTGAATTCTTCTAGAGTTCCTGATCTTCTGGACAGAGTGTGCAGATACTACCATCGTTCTCCTTAAGTCT
+
945=:>CCCBBBC?@;BCBBBCC;66;;>>@A=AHFH@GI@C@BCCGDBB@BCBBC?C?BBCB?BAAA@BBBABA?@@>>?,;=8???>7?BBC?BCC?B?000@@00,0@A@BBCC?BBE?B?BB>BB@?@<@>>>=>>>AAAA??@AA?>;:;;===;>@<@<@@?AAAAAA:ACADD;D:A;@@AAA/@AAAA:@888>>BABC<>>>>/>>>?A=D<@@;>>>C@@?;?<ADC@@@:=>@=@A@@@@@===AA??>>>CBC8;;>??:==A;>;>;>AA@
@ATNG8:01615:06980
GATGGTAGCGAGCGAGTGTGTATACCAGAAGATCAGGAACTCTAGAAGAATTCAGATTTTTAACACGAGAGTAAACGTAAAAAAGGAAGGTTTTACAAGACTCACGTTAACAATATTGCAGCAGTACGCACACAATCGAAGCGCAGTAAGGATGGCTAGTGTAATAGCAAGAATACCACGAAAGCAAGAAAAAAGAAGTACGCTATTAACTATTAACGTACCTGTCTCTTCCGAAACGAATGAGTACGATGAGATCTCGTGTGCTACCATCGTTCTCCTTAAGTCT
+
AAAB@BBBABBBABECCCBBBBBBBAICD@BBBCBB?B?BBCBBBC?BB?A>???9:;;;*5<;BCCGEECCBD6@@::::::$;7C<C<B=B2BC>@@BBABBD::8;?BB?CBB?BCCCCCBBBBBBA@AFG@CCAA>ABCABCBB?BACCEACCCBCCDE>BBBCC@CC@BCB?AA@@@8>=<:9:::9:%9868A>>A=BBA;>;@@@@<@8;;BBC@CD@A@::7:?CCD>CCB?BB@@@?@B??@BBBBBBBBBBB>=?BB@D?>>B>AAC@D@B?BBBB
@ATNG8:01618:06996
GATGGTAGTGATACAGATCAGACACCAGAAGATCAGGAACTCTAGAAGAATTCAGATTTTTAACACGAGAGTAAACGTAAAAAGAAGGTTTACAAGACTCACGTTAACAATATTGCAGCAGTACGCACACAATCGAAGCGCAGTAAGGATGGCTAGTGTAACTAGCAAGAATACCACGAAAGCAAGAAAAAAGAAGTACGCTATTAACTATTAACGTACCTGTCTCTTCCGAAACGAATGAGTACTGCGTCTCACTCTCGCCTACCATCGTTCTCCTTAAGTCT
+
ABCC?C@?@?;;@=BCCBBBBC;6:@B@B?=A@@@>5:055=555<9>=8;<@B885===+=8:::@BAAA@@@8:8;>;;;)9939.44)5>>8<:66@@=@B?B?BB?A@C@DBBBBCFCCCBCCBBBDACCCC?A@@@@@@BADADBB@BA@@CBBB?ECCB??<?A=?A?@BACCD>BBB@BBBBBB(A?<@?>?BBDAB>?<>:::;A<?>BBA=@@@@@@@=?@BAA=A::49AA?@BB@@@A@@@B@@@B:;;D@BAC?@998B4:89388@>A:::
@ATNG8:01625:06950
GATGGTAGTATAGAGCTCTACATAGTACTCATTCGTTTCGGAAGAGACAGGTACGTTAATAGTTAATAGCGTACTTCTTTTTCTTGCTTTCGTGGTATTCTTGCTAGTTACACTAGCCATCCTTACTGCGCTTCGATTGTGTGCGTACTGCTGCAATATTGTTAACGTGAGTCTTGTAAAACCTTCTTTTTACGTTTACTCTCGTGTTAAAAATCTGAATTCTTACTAGAGTTCCTGATCTTCTGGGCAGACTCTCACACGCCTACCATCGTTCTCCTTAAGTCT
+
54:<7:@@@BBBBBDCAABCCCHBBBBABC@@;@:996;B@D?ABCCBAA>@CAAA?B@CBBC?B?BBBAABB@?=??@?A2@@?BBBB=BBB@>BBB>BB>@@ABBB?AABBCC>>:?@@=A;A??>>???<@D@>:==@@@AA==>?>>888>8;>=<@@<>;>>>@AAAAA8;;AAA5A;>6::@>@/>>@AA7>>>>>@B???<ABAB/A???=9=9;<///=@@@AA<A=@@AB>><>>BB:A;;;>=AAA@@@AAA=BBB;?>>>D:=<A<A<@<@>>>
@ATNG8:01627:06993
GATGGTAGACATATCGTACTCTCTGTACTCATTCGTTTCGGAAGAGACAGGTACGTTAATAGTTAATAGCGTACTTCTTTTTCTTGCTTTCGTGGTATTCTTGCTAGTTACACTAGCCATCCTTACTGCGCTTCGATTGTGTGCGTACTGCTGCAATATTGTTAACGTGAGTCTTGTAAAACCTTCTTTTTACGTTTACTCTCGTGTTAAAAATCTGAATTCTTCTAGAGTTCCTGATCTTCTGGGTGCGCTACAGTCTCTCTACCATGTTCTCCTTAAGTC
+
8;?A?CCCBBBBBBCC@@AAAABBEGCCCCBB@BCCD>DD?B?BB:;:A@>@AABB?B?CBCC>B>BBB@AAA??<?CCCC2A@<>887(9<==;ACC@EC599AB??<@DCCC@@A:><>:>=A><<<@>A:?=??7;;<<<A>>>A?>@>=;<49:<:>>:><????@@BBD7;;AAA2?;>5;;>>>/===??186<<;9:;??=?BBB/>988B:>;>C<??CA@@@<>;>???>>8=;::1888;;>>??;;;B???@;;5;;;=8:7707,9,,((
@ATNG8:01589:07030
GATGGTAGCGCACACATAGATACAGTACTCATTCGTTTCGGAAGAGACAGGTACGTTAATAGTTAATAGCGTACTTCTTTTTCTTGCTTTCGTGGTATTCTTGCTAGTTACACTAGCCATCCTTACTGCGCTTCGATTGTGTGCGTACTGCTGCAATATTGTTAACGTGAGTCTTGTAAAACCTTCTTTTTACGTTTACTCTCGTGTTAAAAATCTGAATTCTTCTAGAGTTCCTGATCTTCTGGGTCTCTCTCTCACGCACTACCATCGTTCTCCTTAAGTCT
+
:5:=8=BBBBBB@B@BBBABCCCDJFEECDBC@BCCL?CC@C@CDDCCCI@BBBBB>A?BBBD@C@CCDDCCBA?=:;;;;*9B=BHDD?CBBB;;9B?AB=AAABBBAHCDDDBCCACBCAC@CCCCCECDACCCC@CCDCCCBBBCCCCCCBC<@;;7;C?B?CBBBCCCCD?A@@>@4@;@=@CDDC0CB;;;0;@@BBCBBAA=@AAB0BBBBD@CEGC@CBCBB;;:;?CCCCCC?BBCD>BBBBCBBBBBBBCBBBBBB@BCCCB?BBB>@>@ACCCD
@ATNG8:01606:07001
GATGGTAGTGTCAGTGCGCGTCGTCCAGAAGATCAGGAACTCTAGAAGAATTCAGATTTTTTAACACGAGAGTAAACGTAAAAAGAAGGTTTTACAAGACTCACGTTAACAATATTGCAGCAGTACGCACACAATCGAAGCGCAGTAAGGATGGCTAGTGTAACTAGCAAGAATACCACGAAAGCAAGAAAAAGAAGTACGCTATTAACTATTAACGTACCTGTCTCTTCCGAAACGAATGAGTACGAGAGAGCACACGTGTCTACCATCGTTCTCCTTAAGTCT
+
//493:CDDCCCCDBBCCCBBBC:99;ECBCCCDCC<@=@ABBEDD@BC?C@BBB888888%9;?ADDDBBB?@?9?@@?@@@1AD@JACCC;CCC@CBCCCCCCC;?<??;?BB?BDCCCCBBCCCCBBCCC?CDBB?BBBCCCCC<@<@9969CCCCDBB?ABBCAA>AB?@AA<@>BDC=@9959AAAB3BB?BAAACCC>;8:8==7858=A=A;:6;@@@?BC@C@BBB>CBB?BBBBCEBBBBBCBBBBBBBBBBABBBB>AA?<@:@==8>=@?C>>:
@ATNG8:01613:07023
GATGGTAGCATCATGCATATCTCACCAGAAGATCAGGAACTCTAGAAGAATTCAGATTTTTAACACGAGAGTAAACGTAAAAAGAAGGTTTTACAAGACTCACGTTAACAATATTGCAGCAGTACGCACACAATCGAAGCGCAGTAAGGATGGCTAGTGTAACTAGCAAGAATACCACGAAAGCAAGAAAAAGAAGTACGCTATTAACTATTAACGTACCTGTCTCTTCCGAAACGAATGAGTACTGCGTCTCACTCTCGCCTACCATCGTTCTCCTTAAGTCT
+
@?CB?BCCDCCDHBBBBCBCCCBBD@CCBABBBB@@<@>ACCCBBC@DC?B?BBBAA??=.@=???A@@@C???8?@@AAAB0AA=@5;;;*:>@>@AAAAAAAB=@?@CACCE@DBBBCBBAAACAAAAAC@C@@A@BCDCEBBB?B@C;;:;CBBCCCCACCBAAA>AA@CCC=AACDD>AAB?BBDCC3BB?AAABBAAAB<@;?;>>;?<==BCB?BBAAACC?@<@@=5=00-0>=@DAABABABBBBCCCBABBC?BBB>ABBAA>AAC?B?B?BAAA
@ATNG8:01637:06412
GATGGTAGCACACGAGATCTCATCGTACTCATTCGTTTCGAAGAGACAGGTACGTTAATAGTTAATAGCGTACTTCTTTTTCTTGCTTTCGTGGTATTCTTGCTAGTTACACTAGCCATCCTTACTGCGCTTCGATTGTGTGCGTACTGCTGCAATATTGTTAACGTGAGTCTTGTAAAACCTTCTTTTTACGTTTACTCTCGTGTTAAAAATCTGAATTCTTCTAGAGTTCCTGATCTTCTGGATACACCATGTGCACCTACCATCGTTCTCCTTAAGTCT
+
;55>:>CCDCCBBBBBBCCCCFFJC@@@CCCCACCCD>BBC?ABBBBCCFIEBCB@C@BBBB@B?BBBCFCBBA?ACCCC2BA=AAAA;CCBB?BBA<@@<???A@A?BCBBBBBB?BBB?B@BBBBBB>>;>??@9=<??>>>AA?@?AAA>=:=AA=CB<>9<==>>@>=>=>>>BB5B<B=@@@@@/>>776.669///9:9;36565(3/..;383:>5;99AAAA9<9=A;;////;=9=<@?;;5;;;;;;?B=C@A=@=;;;===:6:7;-//==
@ATNG8:01638:06403
GATGGTAGGCGCATACATACGCGCCCAGAAGATCAGGAACTCTAGAAGAATTCAGATTTTTAACACGAGAGTAAACGTAAAAAGAAGGTTTTACAAAGACTCACGTTAACAATATTGCAGCATTACGCACACAATCGAAGCGCAGTAAGGAGGCTAGTGTAACTAGCAAGAATACCACGAAAGCAAGAAAAAGAAGTACGCTATTAACTATTAACGTACCTGTACTCTTCCGAACGAATGAGTACTGCGTCTCACTCTCGCCTACCATCGTTCTCCTAAGTCT
+
555<:>>>9=<<:;5566;;;;555)559.55<<>=8=8<555///5//)/)//:55555$57<;999555555)5;45555$5<7<.555&5555)5<::<<<:969+//68883--//89:5;;<<<<555.559949=;;;;;=9>9::5944444490545<;:7;:48::-////9(//93/3333$382889555555.5499::5;5;<=:8378----65020-/)///57/55995559:==655<<;::?=8;<;8?@?==:::6*/-385-/
@ATNG8:01651:06421
GATGGTAGTGCGTGGAGAGAGAGACCCAGAAGATCAGGAACTCTAGAAGAATTCAGATTTTTAACACGAGAGTAAACGTAAAAAGAAGGTTTACAAGACTCACGTTAACAATATTGCAGCAGTACGCACACAATCGAAGCGCAGTAAGGATGGCTAGTGTAACTAGCAAGAATACCACGAAAGCAGAAAAAAGAAGTACGCTATTAACTATTAACGTACCTGTCTCTTCCGAAACGAATGAGTACGTGTGACGTACGTGAGCTACCATCGTTCTCCTAAGTCT
+
>;;=9=<@><////)/;;:=B>CAB;3;<B469@CBB@CA@@@CC>?5445:388<77777$7-738>>?;>000)///////$/:3;.44)5;<8>66559955.549=8<<@455>::>;;<=>@AA@CB=@A;;7;@A@@?@@@F@C;;6::;9@;??@BBBBCC?8875<;4>9///(/////////#/:68=8>C==<=8=>:6992:5:<BCC@CBBAB@@>@?B@?9@9818;;;;;><;<<;>@@>===?=<<<BAB:>=@?@<A>?;??<@@>9
@ATNG8:01655:06402
GATGGTAGACATATCGTACTCTCTGTACTCATTCGTTTCGGAAGAGACAGGTACGTTAATAGTTAATAGCGTACTTCTTTTTCTTGCTTTCGTGGTATTCTTGCTAGTTACACTAGCCATCCTTACTGCGCTTCGATTGTGTGCGTACTGCTGCAATATTGTTAACGTGAGTCTTGTAAAACCTTCTTTTTACGTTTACTCTCGTGTTAAAAATCTGAATTCTTCTAGAGTTCCTGATCTTCTGGGTCTACGCTCGTCGCGCTACCATTCGTTCTCCTTAAGTCT
+
955=8=AD;:;DCEBBBCCCCCBBCCCCBBBB@BCCC=<;7;=A@@CCCL@CBBBC?B>AABB?B?BBBAAAEBB@BBC?A1::09@@=2@BBB?CBC?CC>AABBBB?BCBBB?@@<@@@<@;@AAAAA@?;@AAA:777AAAA@<;;>A@>>>8=9818>;A<@@@>>>B??:=>>??2><@188;;;+;ABBB;A??>>>;::@18888(2<<9>:@=BB<A==<@@B=A8:;:://,/:==299?B??==>??>>:=/--;4--,-66-737-7177///6
@ATNG8:01660:06402
GATGGTAGCGCACACATAGATACAGTACTCATTCGTTTCGGAAGAGACAGGTACGTTAATAGTTAATAGCGTACTTCTTTTTCTTGCTTTCGTGGTATTCTTGCTAGTTACACTAGCCATCCTTACTGCGCTTCGATTGTGTGCGTACTGCTGCAATATTGTTAACGTGAGTCTTGTAAAACCTTCTTTTTACGTTTACTCTCGTGTTAAAAATCTGAATTCTTCTAGAGTTCCTGATCTTCTGGATAGCGACGCGATATACTACCATCGTTCTCCTTAAGTCT
+
;55>:>AABCCCBCBCCCDFDEBBCCCCCCBB>BBBB=CC=@>@BBBECD?B@@BB<@=@@@C@D?CFCCBBBED?@@@@@0@B=AABB>BCDD@BAC@CC@CBBCCCADDGDDCCC@CCC?C?CCDCCBBC@CCCC?ABCCCBBBCCCCCCCCC?CCC?BB?A@BBEECCABC@CCBBC9A=A=@@ABB2ABBCB=AACCCCCCCCACCCC5BBBCCACACD@CCBBCCC@B?A@ABBB?ABC@CCCCDCCCAAABBDCCCBBB?BBCCC@C@@>@?C?CAAA
@ATNG8:01665:06444
GATGGTAGTATAGAGCTCTACATAGTACTCATTCGTTTCGGAAGAGACAGGTACGTTAATAGTTAATAGCGTACTTCTTTTTCTTGCTTTCGTGGTATTCTTGCTAGTTACACTAGCCATCCTTACTGCGCTTCGATTGTGTGCGTACTGCTGCAATATTGTTAACGTGAGTCTTGTAAAACCTTCTTTTTACGTTTACTCTCGTGTTAAAAATCTGAATTCTTCTAGAGTTCCTGATCTTCTGGGTCTACGCTCGTCGCGCTACCATCGTTCTCCTTAAGTCT
+
;55>:?BABDCBDBCCBBBCCCEBBCBBCCBB@BCCC<BD?C?BBBBBAA@CCAAA?B?BBBB?B?BBCBBBBBB@BBBBB3BB?BBBB;ACCC?CCC@BB;>=@C@A>ABBBBBAA<@>@<>;>>>>;;;=;CCA>9===AA=====?>>>>>=99995<<6<=AA@??>>>@;@?AAA5A=B<>>>>=/<=7991::::?@B@@>39:9:+;<=>E<@<@A<@@AA=>=<A;@@AA@@698AC:>:<A??A>>>=>>=>>>?A<AAAAA8>>?<@<>9>>>>
@ATNG8:01630:06469
GATGGTAGGACGAGCGTCTGAGAGGTACTCATTCGTTTCGGAAGAGACAGGTACGTTAATAGTTAATAGCGTTACTTCTTTTTCTTGCTTTCGTGGTATTCTTGCTAGTTACACTAGCCATCCTTACTGCGCTTCGATTGTGTGCGTACTGCTGCAATATTGTTAACGTGAGTCTTGTAAAACCTTCTTTTTACGTTTACTCTCGTGTTTAAAAATCTGAATTCTTCTAGAGTTCCTGATCTTCTGGTGTCGTCTATCATGTACTACCATCGTTCTCCTTAAGTCTT
+
-//:27::)/44444:<=>;;;==8666;;==9>544(48397<>=::650/:777)/)/://)54955555.599755555$5;.5455)5555.5;:299,//;;/5.5;:977//)/:;5;//6>?>===854558;;;>==5///://///939//)443939:5559;99495555&5497:;;;;(55555)55559<;9///)////$//77:5<799.444444<8=:>>===959//)///5555:::::////7:77)/4999.555497;797//)
@ATNG8:01644:06487
GATGGTAGTACATGATAGACGACACCAGAAGATCAGGAACTCTAGAAGAATTCAGATTTTTAACACGAGAGTAAACGTAAAAAGAAGGTTTTACAAGACTCACGTTAACAATATTGCAGCAGTACGCACACAATCGAAGCGCAGTAAGGATGGCTAGTGTAACTAGCAAGAATACCACGAAAGCAAGAAAAAGAAGTACGCTATTAACTATTAACGTACCTGTCTCTTCCGAAACGAATGAGTACTGCGTCTCACTCTCGCCTACCATCGTTCTCCTTAAGTCT
+
@?@CABBACBCCBBBBBBBB9;:CC@DCD@DBDC;<:;?BBFCCCB<A@@D?CABCCDDD5B@BCAABGGCCCC>CC?>>>>0>D?D<BAA9BAB?BCCCCCECC?B?AB@BBD?BBCCCA@@BCCCBBBCD@DDBA>BCCBCC@@?AACBC>BECCCBBB?BDCCCB?CC?CCG?BBA@@:@AA?ACCCC2BA?CBBAABCBB<><?ABB9979CBBB@BBBBA@@6;6;AB=BDD@CCCBAAABDDCAA@C@@?CBBBC@CCC@CAAAD@BBB@B?A?BBBA
@ATNG8:01646:06478
GATGGTAGCATCATGCATATCTCACCAGAAGATCAGGAACTCTAGAAGAATTCAGATTTTTAACACGAGAGTAAACGTAAAAAGAAGGTTTTACAAGACTCACGTTAACAATATTGCAGCAGTACGCACACAATCGAAGCGCAGTAAGGATGGCTAGTGTAACTAGCAAGAATACCACGAAAGCAAGAAAAAAGAAGTACGCTATTAACTATTAACGTACCTGTCTCTTCCGAAACGAATGAGTACGATGAGATCTCGTGTGCTACCATCGTTCTCCTTAAGTCT
+
;99<8<CCCFCJCCBBCCHCCCCBB>BCC@CCCCBC@B@BBBBBBB?BB?C?BCCBBADC/C?AAAABECB999,9=?@?@@1@C?>6::94:BC?BAABCCCCCBC@BB@CCB@CBCCCBBBCCCCCCBCBABBBB?BBBCBBCC?CACCC@CBABACCC@CAAAAC@CC?????AA99829??;99::::%:?;?:8:CCCCC>A>A?AA6:7:>BAA?BBBAAAA=@?AAB>BBC?BAACCBBBBDCBAAABAAABBBB??BB<BB>>B>AAA??5:4:===
@ATNG8:01668:06485
GATGGTAGGACGAGCGTCTGAGAGGTACTCATTCGTTTCGGAAGAGACAGGTACGTTAATAGTTAATAGCGTACTTCTTTTTCTTGCTTTCGTGGTATTCTTGCTAGTTACACTAGCCATCCTTACTGCGCTTCGATTGTGTGCGTACTGCTGCAATATTGTTAACGTGAGTCTTGTAAAACCTTCTTTTTACGTTTACTCTCGTGTTAAAAATCTGAATTCTTCTAGAGTTCCTGATCTTCTGGGCAGACTCTCACACGCCTACCATCGTTCTCCTTAAGTCT
+
:5:<8=BD@DB;66:::56@?ABC@CDDFJAA?ACCF<BB@C@CCCCCBD@CCCCC?C@BCBC?B@DICCCBBBB@CCCCC5CB?@@CC>CBBB?BCCACH?AACCCD@FDDCBBBC@CCC@B>BBB@BBBB?BBBB>BBCCCCBBBBBBBBCCC?CBB?BC@C?BBBDCCCCC?C;;;;.;>B?BBCCC5DBBCC>BBECCCFCCC?BBBB5CBCBB@B@BBACCCBABC@C?BBCCCB@BBBB>BCCCCBBBCBAAABB?BCC@BCCBB?AAA@CADACCCC
@ATNG8:01673:06493
GATGGTAGTGTGTCTCTGAGAGTAGTACTCATTCGTTTCGGAAGAGACAGGTACGTTAATAGTTAATAGCGTACTTCTTTTTCTTGCTTTCGTGGTATTCTTGCTAGTTACACTAGCCATCCTTACTGCGCTTCGATTGTGTGCGTACTGCTGCAATATTGTTAACGTGAGTCTTGTAAAACCTTCTTTTTACGTTTACTCTCGTGTTAAAAATCTGAATTCTTCTAGAGTTCCTGATCTTCTGGACGACGCGCACTGACACTACCATCGTTCTCCTTAAGTCT
+
444;8=CCCB??ADGCCCCBBCBBBFDCCE@@??BFC<@A?B?@AACCCC?BBBBB@C@CCCC?D?CBCCBBBCC@BCFFE3CC?CCDD>DBCB>BBB?BC=AAACBC@CCCCCCCC@C@@>@@CCCCCECD@DB@@;?@ACCCCCCCCCCCBBB@CBB?CD@D@BBBBBCCBB=@@DEF;B@B@BBDDG3CB;;;0;@CBBCCCCCACDCG5AAACC@C@BB@BBDBBBB@B@BBBDCC@AAB@CD:;;ICCCCBBBCCICCBB?CCCCC?CBE>@?@AC@@@
@ATNG8:01630:06540
GATGGTAGCATCATGCATATCTCACCAGAAGATCAGGAACTCTAGAAGAATTCAGATTTTTAACACGAGAGTAAACGTAAAAAGAAGGTTTTACAAGACTCACGTTAACAATATTGCAGCAGTACGCACACAATCGAAGCGCAGTAAGGATGGCTAGTGTAACTAGCAAGAATACCACGAAAGCAGAAAAAGAAGTACGCTATTAACTATTAACGTACCTGTCTCTTCCGAAACGAATGAGTACGAGAGTCAGAGCAGAGCTACCATCGTTCTCCTTAAGTCT
+
;??EADBABBBCDBBBBCCCCCBBD=BBD?DCCC@@?@@BBCACCC@AA=A=ABCBCCCC3C?CDBBBCBBBB@8>@;;;;;*<G>C5;;;6;CC?CAABBBCCC@B?CC@CCC>BBBBBCCDBBBCAABCF@CCBB?BCBA???B@BAEBB@CCBBBCCD@DDBBBB@CC@A@>>A@>>>8=///::::+::5;:@@CCBBB>A>A=>=1918ABAB?BBAA@AA=A>ADG>CBB?CBCBBBBCBBBBBBBBBCABBCBBBBB?BA>=B?BAA>;5;5<:8:
@ATNG8:01638:06528
GATGGTAGCTCTGCTCTGACTCTCGTACTTTCGTTTCGGAAGAGACAGGTACGTTAATAGTTAATAGCGTACTTCTTTTTCTTGCTTTCGTGGTATTCTTGCTAGTTACACTAGCCATCCTTACTGCGCTTCGATTGTGTGCGTACTGCTGCAATATTGTTAACGTGAGTCTTGTAAAACCTTCTTTTTACGTTTACTCTCGTGTTAAAAATCTGAATTCTTCTAGAGTTCCTGATCTTCTGGGTCTACGCTCGTCGCGCTACCATCGTTCTCCTTAAGTCT
+
@@@@=;CDBABBCBCCCCCCCCCCCBCCBE>BCCD?CC@C?CCCCBBBAECCBB?B?CCCC?C@CCCCCCCBB?BBAAA2AC=BAA@<@DDD?BBC?BB<?>?BDE@BBBBBBBB>BBB?B@BBBB@BBB>ACAA=AA??>>>>@AAAA===@<??==CD<A<AAAAB???B<AABBB5@<@=?????/????=5><<<<<=:::07878(7>>AB<@<?><>@@@???<@;>>BB@A:==BB:@@??>>>A???>>>@AAAD=@@@;:7;??;@<A=A==8
@ATNG8:01644:06503
GATGGTAGCGAGCGAGTGTGTATACCAGAAGATCAGGAAACTCTAGAAAGAATTCAGATTTTTAACACGAGAGTAAACGTAAAAAGAAGGTTTTACAAGACTCACGTTAACAATATTGCAGCAGTACGCACACAATCGAAGCGCAGTAAGGATGGCTAGTGTAACTAGCAAGAATACCACGAAAGCAAGAAAAAGAAGTACGCTATTAACTATTAACGTACCTGTCTCTTCCGAAACGAATGAGTACTGCGTCTCACTCTCGCCTACCATCGTTCTCCTTAAGTCT
+
;AAA8<<A@BB=?;;;;<<>@BABB??>=2559994.44)4<<<;:::0:7-3633445555$56;;<<<>CBBBC>CBCBCGC5BB@C<@@@7A;;8;BBAABB9;69=??;AAB;?@A;;;??@A@@@@BBB@I<=<@BBDGCCCD?B>B<<7;AA@CCBB@BCCCCB@CC@EDEGBB:::59??;<;?==,;>077B@BBBBB?C@CCBC?C???BCC@BBBCBBB@E@BBC=BBB>A@DCCBB???AAAACBA;;;@==.9495:<;;?;@=<<<;>7<<;;
@ATNG8:01662:06506
GATGGTAGGTGCACATGAGTGTATCCAGAAGATCAGGAACTCTAGAAGAATTCAGATTTTTAACACGAGAGTAAACGTAAAAAGAAGGTTTTACAAGACTCACGTTAACAATATTGCAGCAGTACGCACACAATCGAAGCGCAGTAAGGATGTCTAGTGTAACTAGCAAGAATACCACGAAAGCAAGAAAAAGAAGTACGCTATTAACTATTAACGTACCTGTCTCTTCCGAAACGAATGAGTACCTCTCAGACGCTCGTCCTACCATCGTTCTCCTTAAGTCT
+
944:7@AB@BFFDDBBBCCCEABACAECC@AA@@:82:<@@ABD;;<;BAL@CCB<;;;;*;=BDCCBBBGGCJ>BAACEEE5CC>B5;;;.;AB>CBBBBBCBC@C@AA??CC>CBBCCCCCBBBBBBBAD@C@@@>@CBDCB<;6<?A;;:;;:BCCBB?BCAAAA=AA=@@@>???>>8>??<@BBBB3AA>AECHIC;;;?A@CCCCAE@CBDBD?CCCBBBC@C@BBB=BEE@@A@AA??=?CCCBB??@ACBBDD@CBB@ABA?@<A@@;@<?=ABBB
@ATNG8:01628:06560
GATGGTAGTAGTACACTAGTCATACCAGAAGATCAGGAACTCTAGAAGAATTCAGATTTTTAACACGAGAGTAAACGTAAAAAGAAGGTTTTACAAGACTCACGTTAACAATATTGCAGCAGTACGCACACAATCGAAGCGCAGTAAGGATGGCTAGTGTAACTAGCAAGAATACCACGAAAGCAAGAAAAAGAAGTACGCTATTAACTATTAACGTACCTGTCTCTTCCGAAACGAATGAGTACTGTATCTTTGTGTGCGCTACCATCGTTCTCCTTAAGTCT
+
@AAA>@@BBBGCCCBCBBCJDBBAC@CCC?B@@A995;5;<BCBEFACC@C?AC>:;<<<*;=@AAACAAB;:9.9=;;;::':@=@?BFF;CCC@BBBBBBC;;8;@CC@BBD@BBBBCCDCBBBCCCCCC@CCAA>@@@AAAAA=A?C<<:;AAAADCC?BBBBDF@BB>A@A>ABBCB=BAA@BBCCC3BB?BBBCCBBBC:=:>>AD:>:=@AAA=@@??@CDAD?BDC=BBC?BBBBBBCFCAAAAAA;AA???AB988@;>?==C?BBC?C;?<?99:
@ATNG8:01632:06592
GATGGTAGCACGAGTCACTCATACCAGAAGATCAGGAACTCTAGAAGAATTCAGATTTTTAACACGAGAGTAAACGTAAAAAGAAGGTTTTACAAGACTCACGTTAACAATATTGCAGCAGTACGCACACAATCGAAGCGCAGTAAGGATGGCTAGTGTAACTAGCAAGAATACCACGAAAGCAAGAAAAAGAAGTACGCTATTAACTATTAACGTACCTGTCTCTTCCGAAACGAATGAGTACGTGTGCGACGTGTCTCCTACCATCGTTCTCCTTAAGTCT
+
BCCC?CCCCCBBCBBBBBBCCBBBACDD@CCDDBB?C?BBCCCCC?CC?B?BCCBCBBB1B@BBBBBBBB>>=5;=9;;;;*;G?BACEE<CCC@CCCCCCCBC@C@BB?ACE?BABBCBECCCCBBBBBC@BDBC>@?BABBBB@C@C@A>ACCCCCCC?AAABBB@BB?>>?=@@BBB=A?<899889(9?>>???CEA@><A:>>AA<A<AACBB?BC???BB?B?BCC>BAA?CAAACCCCAAAAABAAA=>>>??:==E>B@A?B=???3949<@@AA
@ATNG8:01645:06583
GATGGTAGACATATCGTACTCTCTGTACTCATTCGTTTCGGAAGAGACAGGTACGTTAATAGTTAATAGCGTACTTCTTTTTCTTGCTTTCGTGGTATTCTTGCTAGTTACACTAGCCATCCTTACTGCGCTTCGATTGTGTGCGTACTGCTGCAATATTGTTAACGTGAGTCTTGTAAAACCTTCTTTTTACGTTTACTCTCGTGTTAAAAATCTGAATTCTTCTAGAGTTCCTGATCTTCTGGGCAGACTCTCACACGCCTACCATCGTTCTCCTTAAGTCT
+
?@@C@CBBCDDDBBBCCCCCCECCCCCCCCBB?BDDE=BB?B@BBACBCD@DDBAA?A?BBCC?C?AABBCCB@A8=;88;)?A;A???3?99:?CBB?BB>AAAAAA>AABBAAAA;BAA6868??>>?>@=@@@A;@>AA>>>>@@AAA?==><=??=A@7>:>@>@@AAAA9>>CAA5A<B;<<;;;.;AACC9C<<88:A>>><AABA/A:::D=B=<<:=AAA@@@;@;@@BB>>777;;4;///99;9>>@==>>9>>>;=9::<9=AB=B;@;???A
@ATNG8:01652:06574
GATGGTAGTGCGTGAGAGAGAGACCCAGAAGATCAGGAACTCTAGAAGAATTCAGATTTTTAACACGAGAGTAAACGTAAAAAGAAGGTTTTACAAGACTCACGTTAACAATATTGCAGCAGTACGCACACAATCGAAGCGCAGTAAGGATGGCTAGTGTAACTAGCAAGAATACCACGAAAGCAAGAAAAAGAAGTACGCTATTAACTATTAACGTACCTGTCTCTTCCGAAACGAATGAGTACGAGAGAGCACACGTGTCTACCATCGTTCTCCTTAAGTCT
+
?>AB@BCCGCCC@@@CCCDB@CCFD?CCC@BBBC::8;?BADBBBC?CC@C@CBBBBBBA2B?BBBBBBBBBBB=@@@AAAA1AC@B>BBB:BCDACCCCB@C997;@CCACCD?CBB@@@DBCCCBBBAA@?CCAA>ABCBBB@@=@?B@@?ABBCDCCC?CABBBB?BB?CAA>??CBA:A??;?CDDC3BB?BBBBBBBCA:>:=A>>7;7;BBBB@CB@@@??9?>AAA=BCD@CBCBBBBBBCCCA@@CAAABBBABAAA>A?>>B?BBB@C>A>AAA=
@ATNG8:01654:06565
GATGGTAGCGCACACATAAGATACAGGTACTCATTCGTTTCGGAAGAGACAGGTACGTTAATAGTTAATAGCGTACTTCTTTTTTCTTGCTTTTCGTGGTATTCTTGCTAGTTACACTAGCCATCCTTACTGCGCTTCGATTGTGTGCGTACTGCTGCAATATTGTTAACGTGAGTCTTGTAAAACCTTCTTTTTACGTTTACTCTCGTGTTAAAAATCTGAATTCTTCTAGAGTTCCTGATCTTCTGGAGATACACAGATACTCTACCATCGTTCTCCTTAAGTCT
+
A:@:8<;;BCCAA=<<00)/5655//)/7790:4<?495,4A:A=@ABBB@B1;6=65168@=<A:?:>@@A@@=7<8//0/0/$//*/////&499;6;55.594999@9?=AACBBA;;5;;;5;?B;<;CCBB@BCBB?BBCDCCHCDDEBBBBDD@DCC@CC@B?BCCBBCBBB@BBDDD;D?B>AADFE3DBBBD=BBBBDCCA;:6;BAB0CBBCC@CAGC@BBDDBBB?B@CAAB@@<?AA>BCCCCDDA@BECBAA@EAB>B@@@C@CBC@C@C@CB??
@ATNG8:01657:06593
GATGGTAGGACGAGCGTCTGAGAGGTACTCATTCGGTTTCGGAAGAGACAGGTACGTTAATAGTTAATAGCGTACTTCTTTTTCTTGCTTTCGTGGTATTCTTGCTATTTACACTAGCCATCCTTACTGCGCTTCGATTGTGTGCGTACTGCTGCAATATTGTTCGTGAGTCTTGTAAAACCTTCTTTTTACGTTTACTCTCGTGTTAAAAATCTGAATTCTTCTAGAGTTCCTGATCTTCTGGTGTCGTCTATCATGTACTACCATCGTTCTCCTTAAGTCT
+
944>:>CD@CBBBBBBBCBACDBB@BDCCBBB@DC@CC<AA@C@BBBBBDC@CBCCCBD@DDDD@D?CCBCBCCB@?@@@@@2@A?ABBB=BBCCACCCACDACCBCCC>CBBBCCCC@CBB?B>BBBBBBBB?BCBB@BABBBDCCBBBBBB????CCD?CC@CCCCCCCCDACAAAA9@=A=@@@@@0@CBBB=@@@BBBCBAA@CGDD3DAAAA?A?BA?BBCC???@D?CBCBAA7::A=AAA@A==>=BAA;;;==>@A=?????:>>>=A=A<A>::
@ATNG8:01675:06583
GATGGTAGTAGTACACTAGTCATACCAGAAGATCAGGAACTCTAGAAGAATTCAGATTTTTAACATCGAGAGTAAACGTAAAAAGAAGGTTTTACAAGACTCACGTTAACAATATTGCAGCAGTACGCACACAATCGAAGCGCAGTAAGGATGGCTAGTGTAACTAGCAAGAATACCACGAAAGCAAGAAAAAGAAGTACGCTATTAACTATTAACGTACCTGTCTCTTCCGAAACGAATGAGTACATAGATATACGTATAGCTACCATCGTTCTCCTTAAGTCT
+
::;;7;8:@?5;6=<@@BBB<@0/0)/7727A@@@C?C699;5555.55.4.45:==>>>+>255<;:8;:7///(///9999+8718.333+4<<8==554:;<@>B?BB@????BABBCBBC;;;B@@@BB>ABBA=@@??A@??;A@B@@=@CBA@@:95:@A?>>7>@;;<<578CCA:A=<89::::(8>:@@BAB??;;5:5;;CB<@<@@BAA>;;;@@??=??CAA;A??==@BBCBABBCCCCCAAB@B@>>==>BB=@@??B>BAB@@5838///
@ATNG8:01676:06582
GATGGTAGTGTGTCTCTGAGAGTAGTACTCATTCGTTTCGGAAGAGACAGGTACGTTAATAGTTAATAGCGTACTTCTTTTTCTTGCTTTCGTGGTATTCTTGCTAGTTACACTAGCCATCCTTACTGCGCTTCGATTGTGTGCGTACTGCTGCAATATTGTTAACGTGAGTCTTGTAAAACCTTCTTTTTACGTTTACTCTCGTGTTAAAAATCTGAATTCTTCTAGAGTTCCTGATCTTCTGGTCTACTACACTGTACTCTACCATCGTTCTCCTTAAGTCT
+
;55>:>CCBCCCCDBBBCCCCDBBBDDCBABC@DCCC=CC@C@CCCCCCC?CCCBC?C@CCCC?C?CCCCCCCCC@BCDCC5GF@CCBB<@C@@<ABB=BG:;;CBCHAFCCCCCCD@BBC@B@CCCCCBBB@CCBB?BAAACCCBCCCBBBCCC@DBB@BC@C?BDDBBBCCC?B@@@@9@=A=ABBBB0@BBBB>BCFFCCCCCC@CBBB5B@@BFADBBB?BBECBBB?B@CDCCCC>@?B@BCCCCCCCBBDECCBCBCBD@DCCBB@??@@B@A@DAA@
@ATNG8:01629:06625
GATGGTAGACACGTGTGCTCTCTCGTACTCATTCGTTTCGGAAGAGACAGGTACGTTATAGTTAATAGCGTACTTCTTTTTCTTGCTTTCGTGGTATTCTTGCTAGTTACACTAGCCATCCTTACTGCGCTTCGATTGTGTGCGTACTGCTGCAATATGTTAACGTGAGTCTTGTAAAACCTTCTTTTTACGTTTACTCTCGTGTTAAAAATCTGAATTCTTCTAGAGTTCCTGATCTTCTGGAGATATCATCAGCGAGCTACCATCGTTCTCCTTAAGTCT
+
ADDD@CCCCCC@@@BBBBCCCCCEECBACJECACCCC>BC@C@CBCCCCD?BABDD@BABCC?B@ABABBCBCB??????.?@<A8872:@@A?BBB>AA098?:78;ABBCBBCB?@??7;8;@AAA???=AA@@<>>>@@@AAA@@@@@???<@@@AA;A=AA??AAA==9=>>>>2=9=;>?DDD/BA777.666///<:9=:>BBB/A==>A;A;;;7;A@AAAA<@<@@AA>>7<;E>??<=CCDA>@@@@@??::;:5;=>?@<@@C=A=?<?>>>
@ATNG8:01631:06647
GATGGTAGCGAGCGAGTGTGTATACCAGAAGATCAGGAACTCTAGAAGAATTCAGATTTTAACACGAGAGTAAAGTAAAAGAAGGTTTTACAAGACTCACGTTAACAATATTGCAGCAGTACGCACACAATCGAAGCGCAGTAAGGATGGCTAGTGTAACTAGCAAGAATACCACGAAGCAAGAAAAAGAAGTACACTATTAACTATTAACGTACCTGTCTCTTCCGAAACGAATGAGTACAGAGAGTACGATATGTCTACCATCGAATGAGGTTAGTCT
+
///:69<BB:95::::=<<<=;:;5.55949<==<@7>:?@<;<>B?AB>A;=>:5555&5.55;><<55555)55555&5<8<:>@>2;;;869:@@?<83-3237-733,3;::>BC>>>>>=???C.495504<<<<=55056:8838:9445<<8<BB=BB;@?8799;==00*/89466:69)7606975755995@:>=>;5:5787776;968666163555-56832225555588888>@>@>>>888@888;;;::97797>07-77875
@ATNG8:01639:06646
GATGGTAGTACATGATAGACGACACCAGAAGATCAGGAACTCTAGAAGAATTCAGATTTTTAACACGAGAGTAAACGTAAAAAGAAGGTTTTACAAGACTCACGTTAACAATATTGCAGCAGTACGCACACAATCGAAGCGCAGTAAGGATGGCTAGTGTAACTAGCAAGAATACCACGAAAGCAAGAAAAAAGAAGTACGCTATTAACTATTAACGTACCTGTCTCTTCCGAAACGAATGAGTACGATGAGAGAGCTCTCTCTACCATCGTTCTCCTTAAGTCT
+
@@::25<@=BBBBBBBCB@@;4445.5;;7;BCCAA?A?BBBBBBB@BC@C@BBBBBDDE2D?CCCCDAAABBB>AABBCCC3BC@C@CCD;CBC?BCCB@A:;;9;>BD@;997;?@@@CCCCCCCCBBCC@CCCC?CBBBCBBB@D@C99:;CCCCDDCABBBBBC@CC@CFD8::@??9===<9:::::%9>;7:3<>?ACB@C?B=??>A=@AB@A=ABAA@BA>A>BBC=B;;8:AAACBCBBBBCDDDCBBBBBBA@>>><ABA??=?9929:@;A>>?
@ATNG8:01641:06648
TGGTAGTGTGTCTCTGAGAGTAGTACTCATTCTGTTTTCGGGAAAGAGACAGGGTACGTTAATAGTTAATAGCGTACTTCTTTTTTCTTGCTTTCGTGGTATTCTTGCTAGTTACACTAGCCATCCTTACTGCGCTTCGATTGTGTGCGTACTGCTGCAATATTGTTAACGTGAGTCTTGTAAAACCTTCTTTTTACTTTACTCTCGTGTTAAAAATCTGAATTCTTCTAGAGTTCCTGATCTTCTGGACAGAGTGTGCAGATACTACCATCGTTCTCCTTAAGTCT
+
**(**257/4444:555555555;666;9;.5554<<&444)4;08888:3//(/////)/(/9883:043;;9987;4377333#384:=??6=:<<466?:>C@CCBCBCFBCDCCCCCADCB@C@CCEGCCCF@CBAA@CCCDDBBBCBBABBBAA<@;;8;B?BACCDBBCCCC?A@BDC.;4;5:@@>@,@ABB=BBBBBBAAA@29999$5?@<B<B@BB@BBAA@CC??=@@?@@B:>@?=@@BBC;;;CCCCCCBCBBBB?BBBAC@CA@=A@C?BBCC
@ATNG8:01646:06619
GATGGTAGTATAGAGCTCTACATAGTACTCATTCGTTTCGGAAGAGACAGGTACGTTAATAGTTAATAGCGTACTTCTTTTTCTTGCTTTCGTGGTATTCTTGCTAGTTACACTAGCCATCCTTACTGCGCTTCGATTGTGTGCGTACTGCTGCAATATTGTTAACGTGAGTCTTAAAACCTTCTTTTTACGTTTACTCTCGTGTTAAAAATCTGAATTCTTCTAGAGTTCCTGATCTTCTGGTATACACACTCGCTCGCTACCATCGTTCTCCTTAAGTCT
+
ACAB>CDBBCBBCCCCBBBCBCCCCCBBCKCB?BCCE=CC@B?@@@@B@@=@BA@?<?<?@BC@C?BBCBBAA@B??@?@?+@=88?@@8@<?@>AAB?BB?A>?A>><>CBAA@AA=DCD;@<>>>;;;>@=EA@@:==BAA@?==>DAA8::>:>>>=CA;>;?@@@???@@<@AA5>;><@AAA?/>>88839>A?>=====4::;:+;>>>B=A<AA<AAAAA??;@<AAAAAA;???=@?:::@AA@@=>>AAAA???>>>>@A<A@A;A=A=A:;;
@ATNG8:01653:06629
GATGGTAGTATCTGCACACTCTGTCCAGAAGATCAGGAACTCTAGAAGAATTCAGATTTTTAACATCGAGAGTAAACGATAGAAAAGAAGGTTTTACAAGACTCACGTTAACAATATTGCAGCAGTACGCACACAATCGAAGCGCAGTAAGGATGGCTAGTGTAACTAGCAAGAATACCACGAAAGCAAGAAAAAGAAGTACGCTATTAACTATTAACGTACCTGTCTCTTCCGAAACGAATGAGTACTACTCTCAGAGACACACTACCATCGTTCTCCTTAAGTCT
+
0??@?BA@BA@A:<<;@@@AA>6667<>C=BCB;;;6;40>>00/96::6;6/0///888'96=0//9444:;;;387;//////&//494:::+/4=48843399980348A<@@B<??B@ABABBB>>=CDCC?CBBB?BBDCAA>?<C@BBC?BCCCBBB?=A@A@>><>@9@9949:<<<5>?><?BBBB.;;36...7688=5:59777<A9=?CBB=@AA?@A@=A?@@@=BBBACCCDDCBBBCBBCCBGGB@@=<///6617:?:>2;77/7/717A?@
@ATNG8:01661:06633
GATGGTATAGTACAGTGTAGTAGACCAGAAGATCAGGAACTCTAGAAGAATTCAGATTTTTAACACGAGAGTAAACGTAAAAAGAAGGTTTTACAAGACTCACGTTAACAATATTGCAGCAGTACGCACACAATCGAAGCGCAGTAAGGATGGCTAGTGTAACTAGCAAGAATACCACGAAAGCAAGAAAAAGAAGTACGCTATTAACTATTAACGTACCTGTCTCTTCCGAAACGAATGAGTACTACTCTCAGAGACACACTAATCGTTCTCCTTAAGTCT
+
DCCB?BBBBABBBBCBBBCDCBCBB@BCC@CCBC@@<@?BBCCBAB@CC@B=@@=99999'9=BABBCDCAAA?8=>:;;;;*;@494999*9B@=>CAAABD;;;;@CD?CBB>BABBBCCCCCAAACBCC?BBDD?AABBCBAA?DAE?@>@BCCCCDC?BBBB::8:B@BBB?CCCDF<??<99::99(9@;???AAB?>B=B;??AB=B<>>A;;9;CDABBC?B?BBF=AAC?CDCDBBBBAAACCBBABBBBBB;;;@<@A@E?A??;?:=;>999
@ATNG8:01672:06645
GATGGTAGTGTCATATGAGAGTGTGTACTCATTCGTTTCGGAAGAGACAGGTACGTTAATAGTTAATAGCGTACTTCTTTTTCTTGCTTTCGTGGTATTCTTGCTAGTTACACTAGCCATCCTTACTGCGCTTCGATTGTGTGCGTACTGCTGCAATATTGTTAACGTGAGTCTTGTAAAACCTTCTTTTTACGTTTACTCTCGTGTTAAAAATCTGAATTCTTCTAGAGTCCTGATCTTCTGGGTCTCTCTCTCACGCACTACCATCGTTCTCCTTAAGTCT
+
;<CC;CCDBBBBBBDCBCDBBBCCCCCCCC@?>@DCG=CC?C@CCBCCCD>ABEDD?D?DABA?E?CCCDCBCAC<::9::*9;4;BBC=CDBB@BCA?BC9;:CCBB@BBCDCCCD@EBB@C@DBBBBCCC@CCCD@CBBBDCCCCCCBCCBCC?CCB?BD?C?BBBCBBBBB>BCCEE;C?@?ABFFD0BA;;;/;AAABBBBBB>BCBB2BDDCC@CADE@CCCCCBBB@BBBBBB@CBCD>ABBCCCCCCBBBCCCCDCC?CCCCC@BAA>AAD@CAAA
@ATNG8:01674:06626
GATGGTAGATATATGCACGCTCTACCAGAAGATCAGGAACTCTAGAAGAATTCAGATTTTTAACACGAGAGTAAACGTAAAAAGAAGGTTTTACAAGACTCACGTTAACAATATTGCAGCAGTACGCACACAATCGAAGCGCAGTAAGGATGGCTAGTGTAACTAGCAAGAATACCTCGAAAGCAAGAAAAAGAAGTACGCTATTAACTATTAACGTACCTGTCTCTTCCGAAACGAATGAGTACTGTATCTATGTGTGCGCTACCATCGTTCTCCTTAAGTCT
+
=?;;2454<BAAA@55556;;;>@?:=<;7;77700)/39999947-38<<7<>?;;<;8$3,399///;;;;;5::=>??A+=A9=.999&59<5;;<=>CBCCACABB?A;;4;@A;;;@>@@@B?A;;929>?@?BBBBAA@@<><0006:<:99;<>:><<<<8055(---(-66::188:7;>>>>+8828883339;;6>;9==>:>4>9:;;055<;:;?5525;=1;44033389::======::::>>>=878??A>;776;,322+2.535556
@ATNG8:01633:06655
GATGGTAGAGTATCATGTGTATCTCCAGAAGATCAGGAACTCTAGAAGAATTCAGATTTTTAACACGAGAGTAAACGTAAAAAGAAGGTTTTACAAGACTCACGTTAACAATATTGCAGCAGTACGCACACAATCGAAGCGCAGTAAGGATGGCTAGTGTAACTAGCAAGAATACCACGAAAAGCAAGAAAAAGAAGTACGCTATTAACTATTAACGTACCTGTCTCTTCCGAAACGAATGAGTACTACTCTCAGAGACACACTACCATCGTTCTCCTTAAGTCT
+
:::=8<<B>CCCC@@@<;<@CCCBB@CBB?A?=A;:497@?@A@?B=BB8;6;A@@AAAB,B=AAABBACCCDF>CDABBBB0AC?C?A@@0;A>7;@B@@@?;;4;=;;5:=?<?=??<;;BCCCCCCCBB@DAAA@CCBBA@;;5;=A;;4:B@ACDCB?BCDCA??AA=9981899:::+:9938><<=+9;6;888<;?;B?B?BC@<5:5:=BBB?BA;;;BB@B@BBB>BCC@CCBBBBBBBBAAACDDDCBBBBBBBBB=@@99:;??D>A=?<?@B@
@ATNG8:01634:06666
GATGGTAGCACGACACGCGATGTGTACTCATTCGTTTCGGAAGAGACAGGTACGTTAATAGTTAATAGCGTACTTCTTTTTCTTGCTTTCGTGGTATTCTTGCTAGTTACACTAGCCATCCTTACTGCGCTTCGATTGTGTGCGTACTGCTGCAATATTGTTAACGTGAGTCTTGTAAAACCTTCTTTTTACGTTTACTCTCGTGTTAAAAATCTGAATTCTTCTAGAGTTCCTGATCTTCTGGCCTCGTAGACAGATACTACCATCGTTCTCCTTAAGTCT
+
555=8>CDCCB;;;=;99<;655=?<<AA;;4:AAD;9:268@ABBBCD@CCA@CAF?DB;;6;?BBB@=9733-3:::;+996;333(34435;5405A488??3717@@BCDCC@BBB>B>>BB@A;;;=?;;;389>@A?;;<AB?@>>=B;>;:4:=8==BAAABA?>=577:;;.>;>;>BDDG/A;;;=*8799;:;;>A=AAAB/C>===:><@E>;;;A@?>9=:=?>A@@7;;@<@=B===@@A?@?A======//-777*-/:6:7<7<9;;
@ATNG8:01672:06660
GATGGTAGCGCACACATAGATACAGTACTCATTCGTTTCGGAAGAGACAGGTACGTTAATAGTTAATAGCGTACTTCTTTTTCTTGCTTTCGTGGTACTCTTGCTAGTTACACTAGCCATCCTTACTGCGCTTCGATTGTGTGCGTACTGCTGCAATATTGTTAACGTGAGTCTTGTAAAACCTTCTTTTTACGTTTACTCTCGTGTTAAAAATCTGAATTCTTCTAGAGTTCCTGATCTTCTGGATAGCGACGCGATATACTACCATCGTTCTCCTTAAGTCT
+
0//:5;@A@CCCAAADDCCFDCCBCCAAAB@@=ABBC>BB@C@BCDBBCFBFCBBC@C@BBBB>B@CCCCBBBBA=@??>>,?C=BAED=GDBB@BCGEHH;;;BCBC@DCIGCEEE@BBB@D@CCCBBBBBAECBB?CCCDDCBBBCBBDBA?@>@BB?CE>B@CCCCDEBCB@CBBCB:B?B>BBBBB2BBBBB=BBBBCDCBBBACCCC5BBBDD?C?CD?BBCDCBB@B@BBBCBB?BAC@CDCCCCCCCDDDCCCBBBBB@B@@@@<@@A>A@B?BAAA
@ATNG8:01628:06710
GATGGTAGTGCGTGAGAGAGAGACCCAGAAGATCAGGAACTCTAGAAGAATTCAGATTTTTAACACGAGAGTAAACGTAAAAAGAAGGTTTTACAAGACTCACGTTAACAATATTGCAGCAGTACGCACACAATCGAAGCGCAGTAAGGATGGCTAGTGTAACTAGCAAGAATACCACGAAAGCAAGAAAAAAGAAGTACGCTATTAACTATTAACGTACCTGTCTCTTCCGAAACGAATGAGTACTGTATCTATGTGTGCGCTACCATCGTTCTCCTTAAGTCT
+
BCCC?CBCCCCBBBDDDDDDDEAAA>BHHADCCCBB@BACCDCCCC?CC@C?AA@@ADGG1A?BBD@AACCCCA=CCCCCCC2CC@C@BBB;BBC@C@AABCE999;ACCABBB@CCCCBBBDAAACCCCBC?DDDD<@@ABCCCC?B?C??>@CCCCCCC@CAAAAA?CC?BBB>AACCC<@=>9999999%9?;?98:DCBB?;A;@@AA;@<@@CA@?@CAAABB?B@BBE>CAA>ABBCCCCBABCCCBBBBBCDCCCDCBA>=BBBC?@;;6;:=:>>>>
@ATNG8:01646:06710
GATGGTAGCATCATGCATATCTCACCAGAAGATCAGGAACTCTAGAAGAATTCAGATTTTTAACACGAGAGTAAACGTAAAAAGAAGGTTTTACAAGACTCACGTTAACAATATTGCAGCAGTACGCACACAATCGAAGCGCAGTAAGGATGGCTAGTGTAACTAGCAAGAATACCACGAAAGCAAGAAAAAAGAAGTACGCTATTAACTATTAAGTACCTGTCTCTTCCGAAACGAATGAGTACGATGAGATCTCGTGTGCTACCATCGTTCTCCTTAAGTCT
+
AABBAGCCBCCCCCCBBBFFCDDDD:CBB=CCEE@@?@ACCBBCCC@CC???BCDBBBBB2B@BBBCBCBC>>?:?ABCCCC3CCGM@BBB;BBB?B@AACBB999;@CC@CBB>BCBBBCCDCCCCCBCBD@CCCC?BBBDAAAC?CBCAA?ACBBBCCC@CCAAAA?BC@BBB?BBBA@;@993::9999%9@;@999CCDDE7;7;AAB=@<@@?A<AAAAA>>8:9666,9<:6<@?@@AA>==AAABBA;;<@@A>?>AA=A=??A<??@<@<A<>>>>
@ATNG8:01651:06713
GATGGTAGGCGTGTGAGAGTCTGCCCAGAAGATCAGGAACTCTAGAAGAATTCAGATTTTTAACACGAGAGTAAACGTAAAAAGAAGGTTTTACAAGACTCACGTTAACAATATTGCAGCAGTACGCACACAATCGAAGCGCAGTAAGGATGGCTAGTGTAACTAGCAAGAATACCACGAAAGCAAGAAAAAGAAGTACGCTATTAACTATTACGTACCTGTCTCTTCCGAAACGAATGAGTACTATGTAGAGCTCTAACTAATCGTTCTCCTTAAGTCT
+
969=;>ED@CABACCDCCCBBBBCC=BAB@BCDCCC@C>ABCFCCC@BB?B@C@A?@@@@1@@CCBBBBBBBB?8<?78777)7?<A<BBB9AAB?BBBBCCC>=:>=@B?@AB:>>??@>>=>@@@@>>::8:BBB<??@A?>>><A<A>B?BCCBAACA>AAAABB?BB>BBC=BBAAA<@@@>??<<<,<=:;?@@AA@@@<@<@@@@<@>=>AA<AA>>;8849:??@9@DC@AAABBBBBBBBCBBAAABBBC>BBA>A@AA>BBB<@<@>BBBB
@ATNG8:01655:06712
GATGGTAGGCGAGAGTGAGACGCAGTACTCATTCGTTTCGGAAGAGACAGGTACGTTAATAGTTAATAGCGTACTTCTTTTTCTTGCTTTCGTGGTATTCTTGCTAGTTACACTAGCCATCCTTACTGCGCTTCGATTGTGTGCGTACTGCTGCTATATTGTTAACGTGAGTCTTGTAAAACCTTCTTTTTACGTTTACTCTCGTGTTAAAAATCTGAATTCTTCTAGAGTTCCTGATCTTCTGGACGCGCGCACTGACACTACCATCGTAATTGCGAAGTCT
+
488::?CB@BBBACCCCCDB:9:BBCCBEC99;:DDD>CC@D@BCBCCCC@CCBBB@B=AB@@>@ABBBBBB@AA@AA@BB1BB?BBCC>BBBD?AAB@FD9:9AB9:59ABABBBB?BAC>A;?@>88:=>:>AAA=??AAAA<:=AAAAAAA>>:::=AA=A<@@>>>>@>>8;;DFG6A:=488888(6;;;:3:55555:<<=36565'3///;595@B:@?@@@@@<A<A>>=@A<;;;<@?===>>;:;==A???B;;6;;;;>?;?7;;@?;@>>>
@ATNG8:01662:06739
GATGGTAGCACGAGTCACTCATATCCAGAAGATCAGGAACTCTAGAAGAATTCAGATTTTTAACACGAGAGTAAACGTAAAAAGAAGGTTTTACAAGACTCACGTTAACAATATTGCAGCAGTACGCACACAATCGAAGCGCAGTAAGGATGGCTAGTGTAACTAGCAAGAATACCACGAAAGCAAGAAAAAGAAGTACGCTATTAACTATTAACGTACCTGTCTCTTCCGAAACGAATGAGTACGATGAGAGAGCTCTCTCTACCATCGTTCTCCTTAAGTCT
+
:55<8<ACCC@?@DDBBBCC;<;DD?BCB?B@CD:98;?BBCBBBC@CE@C@@??;;;;;*:>ABBBDCCBAA@9>>;;:;:':@=??BBB;BBB@;;:ABABB@?@@CC@CBB@CCCCDCCCCCCCBBBBB?BCCC@CCBBCC@?<@?A@@=@BAACECD@DCABBE?@?<?CC>BBBBB<BAA?AABBA3AB?BBBBDCB>?6;5;;AD1838AAAA>@@A@=9:398<<?9>CC?BBBABBCFB?@?CBBBBB>>>>;::<=8>;;;B?BBB@F<;7;;;;
@ATNG8:01629:06753
GATGGTAGAGAGACTGTAGCGCACCCAGAAGATCAGGAACTCTAGAAGAATTCAGATTTTTAACACGAGAGTAAACGTAAAAAGAAGGTTTTACAAGACTCACGTTAACAATATTGCAGCAGTACGCACACAATCGAAGCGCAGTAAGGATGGCTAGTGTAACTAGCAAGAATACCACGAAAGCAAGAAAAAGAAGTACGACTATTAACTATTAACGATACCTGTCTCTTCCGAAACGAATGAGTACGATGAGATCTCGTGTGCTACCATCGTTCTCCTTAAGTC
+
55::7;==>>CCCAA==555;9555)5556555:9939.44:::45.4303633344:::);488:87///:>9)///////$/;7<:=@@2?>@:=>AA??99:?B@CB@DDD?CCA@@@B@@EBBBBB@@<?@AA?A@@?@>88047;9949A@@AB>C>BBAAAB>@@=@?<144==A9B887<?A@A3AC?87/6//.6-/(/389794908///55457565<8382555-56616555762222225588755..-6--.3.358;;5....3(.(.24
@ATNG8:01639:06777
GATGGTAGGACGAGCGTCTGAGAGGTACTCATTCGTTTCGGAAGAGACAGGTACGTTAATAGTTAATAGCGTAACTTCTTTTTCTTTGCTTTCGTGGTATTCTTGCTAGTTACACTAGCCATCCTTACTGCGCTTCGATTGTGTGCGTACTGCTGCAATATTGTTAACGTGAGTCTTGTAAAACCTTCTTTTTACGTTTACTCTCGTGTTAAAAATCTGAATTCTTCTAGAGTTCCTGATCTTCTGGGCTGCGCTGATATGCGCTACCATCGTTCTCCTTAAGTCT
+
444;8<AA?@@@>?@A@@?CBBBC@BBCCC;;:;AAC=BB?C?CBBCDDC@@@A00,0?B@AC@B@CCB@A00,0@:<<=<<'/0/)4::@6===@=B9986@:>@ABBC@CCBBBBBA>BBB?B@CCBBBCDC?@@BB@FBBBBA@@BBCBBBCBA?BBA>AD@C?BBBAABC@@=@;;;;.;@C>ACCCB0BBCEJ=D=;<BBB@@@:>=>@0>>@@B>A?BB@BAA<;;A=A>ADABBC?@@EK?GECCCAAACCCCHGCCCBB@BCBBB@CCC@C@C@CCCC
@ATNG8:01640:06768
GATAGTAGTACACTAGTCATACCAGAAGATCAGGAACTCTAGAAGAATTCAGATTTTTAACACGAGAGTAAACGTAAAAAGAAGGTTTTACAAGACTCACGTTAACAATATTGCAGCAGTACGCACACAATCGAAGCGCAGTAAGGATGGCTAGTGTAACTAGCAGGAATACCACGAAAGCAAGAAAAAAGAAGTACGCTATTAACTATTAACGTACCTGTCTCTTCCGAAACGAATGAGTACGAGAGAGCACACGTGTCTACCATCGTTCTCCTTAAGTCT
+
AFCBBBBBBBCBBBBDCCBAAB@CBC@BBBB:96;?AAACCDCACDAC@CBBBBBBB5B?BBCBCABA:::/9A;;;;;*;B>@=@@@7@BC?CCCA@@BBB?B?BB@BCC@BBBBCCCCDCCCBBA@@=@@@B<@?BBBCBB@C?B@@>@AAABBBB?BBBB???>A=>>?:=????8???<99:9::%:@;986;@@@AB=A:>=AA6;6;>AAB?AAA@@@?<??BBD=BAB?BBB??????ABC@@CBA???B@=>====D888?;?AA5;6;:>:;:
@ATNG8:01646:06786
GATGGTAGGTGCACATGAGTTTATCCAGAAGATCAGGAACTCTAGAAGAATTCAGATTTTTAACACGAGAGTAAACGTAAAAAGAAGGTTTTACAAGACTCACGTTAACAATATTGCAGCAGTACGCACACAATCGAAGCGCAGTAAGGATGGCTAGTGTAACTAGCAAGAATACCACGAAAGCAAGAAAAAGAAGTACGCTATTAACTATTAACGTACCTGTCTCTTCCGAAACGAATGAGTACAGAGAGTACGATATGTCTACCATCGTTCTCCTTAAGTCT
+
455@9<>C?@@@BBCBBCCCC=CBB?BBB>BA;;;B?B@BBBAA@E?AC@D@AA@?@@@@,@:????CBAA:9:,:=;;;;:'9@<;2999&9@;6<969@FCBB@BADE@BBB?BCBBCCDFICCCCBCCB?BABB=@@CCCDBB@C@CAA>B;:;A@@@@BBBBBB?BB?999>AABBC=B??=?CCCC3BB?BBBCCB@@A<>8;;BE=A<??@@A=@@@ABBB@D>AAB;B??;??AABCAAADDCCBBBBBBBBBAA@=>9<??==9=;;5;5:4;888
@ATNG8:01649:06779
GATGGTAGTGCGTGAGAGAGAGACCCAGAAGATCAGGAACTCTAGAAGAATTCATATTTTTAACACGAGAGTAAACGTAAAAAGAAGGTTTTACAAGACTCACGTTAACAATATTGCAGCAGTACGCACACAATCGAAGCGCAGTAAGGATGGCTAGTGTAACTAGCAAGAATACCACGAAAGCAAGAAAAAGAAGTACGCTATTAACTATTAACGTACCTGTCTCTTCCGAAACGAATGAGTACTATAGACTATCTGAGACTACCATCGTTCTCCTTAAGTCT
+
;<>A?BCCCDCCCBBBBBDCCC9996;BC=BBBBCC@C@CCCBAAA>AC?A>=?@99:99$95@?=CCBCC:9:/:?:;;;<*;C=?4;;;-;CB@BBBCDGIDC?B?BC@CBD?CC@@ABBCCBBBBBCCC?DCCC?BBBBBBAA>AADAA?BAACCBBB=BBBBBB>BB@AAA>AABBB>BBB?BBBBB3BC?B@@@CBCBB>;:==BB7;8;DBBB@CBABBBA=@<???9@CC@CCBBCCCBBBCCBBBBBBABBBBBBBB?BAA@C<>>?;?;?:@888
@ATNG8:01649:06799
GATGTAGAGAGACTGTAGCGCACCCAGAAGATCAGGAACTCTAGAAGAATTCAGATTTTTAACACGAGAGTAAACGTAAAAAGAAGGTTTTACAAGACTCACGTTAACAATATTGCAGCAGTACGCACACAATCGAAGCGCAGTAAGGATGGCTAGTGTAACTAGCAAGAATACCACGAAAGCAAGAAAAAGAAGTACGCTATTAACTATTAACGTACCTGTCTCTTCCGAAACGAATGAGTACGCGTCTCACTCTCGCCTACCATCGTTCTCCTTAAGTCT
+
9:;?;ACCBBCCCAAABBBDFEDD>CCC@CCCC9989@CCCBBCD=@@?B@BCA99998)9=@ABBBBBBBBA9@@:;::;*;A>A5;;;.;A@?GCCBBHDDC?B?AB@BBD@CBBACDDDFCCBBCCBC?BCCC?BBBBDAAA?C@C@@>@CCCCCCB?BBCCCC?BB?CBB?BBBAA=A@@=ABBBB3BB?BAAACAAAA<A:??@@<?:?ACBB?BBBBBBB?B?CDC=CBB?BBBCCCCBBB?????A@CBBBA?CDC@C???A=@@A;?<>?BBBB
@ATNG8:01662:06751
GATTAGACATATCGTACTCTCTGTACTCATTCGTTTCGGAAGAGACAGGTACGTTAATAGTTAATAGCGTACTTCTTTTTCTTGCTTTCGTGGTATTCTTGCTAGTTACACTAGCCATCCTTACTGCGCTTCGATTGTGTGCGTACTGCTGCAATATTGTTAACGTGAGTCTTGTAAAACCTTCTTTTTACGTTTACTCTCGTGTTAAAAATCTGAATTCTTCTAGAGTTCCTGATCTTCTGGGTCTACGCTCGTCGCGCTACCATCGTTCTCCTTAAGTCT
+
9:;@DDEBCBCBAABCCDCBCBCCBBCC@@>@CCC=BC@C?CBCCCCC@CCAAB@C?BBBB?B?BACBAABBB@BBBBA2@@<@?@@<@BBC>ABC?BB;==?FFF@BBACCB>>9>>>:<8<@???@;;5;BAB:=>>@@<>>@@A?@???@<@@@<??:><AA@@AAA;:5;>>>>2=7<:98888(8>777.767///<<:>18888(5>@AC=D:??=BA>><;;=A<>>AA??;>>AA:AAA>>>>>?AA@>>====?<?AA:;7;@@=B<B=BB;;
@ATNG8:01664:06782
GATGGTAGTGTCATATGAGAGTGTGTACTCATTCGTTCGGAAGAGACAGGTACGTTAATAGTTAATAGCGTACTTCTTTTTCTTGCTTTCGTGGTATTCTTGCTAGTTACACTAGCCATCCTTACTGCGCTTCGATTGTGTGCGTACTGCTGCAATATTGTTAACGTGAGTCTTGTAAAACCTTCTTCTTACGTTTACTCTCGTGTTAAAAATCTGAATTCTTCTAGAGTTCCTGATCTTCTGGACAGAGTGTGCAGATACTACCATCGTTCTCCTTAAGTCT
+
:<<B@CB<>B966;>>ABBA0//:::;<=:44.444.44.4.4;;;;>>8665;:.5.5;<<9>:>=9;9::5@254444$44.44;>4666;8<<BABC=@;0000+0>77>A;;6;@<==8BB<A@CCCA;;:C<@;:;BA@;;;:9>??B@<??;8@@<@=AB969DCBA?A::::-:4:299;@@:@999D:@;<<A<;;<@9>?>>+=966<8<6<@=996<==>:=?BC955@8;9:9555=<<<<<<<@>>900/0-(----/)//<6;6;6;===
@ATNG8:01666:06773
GATGGTAGAGTATCATGTGTATCTCCAGAAGATCAGGAACTCTAGAAGAATTCAGATTTTTAACACGAGAGTAAACGTAAAAAGAAGGTTTTACAAGACTCACGTTAACAATATTGCAGCAGTACGCACACAATCGAAGCGCAGTAAGGATGGCTAGTGTAACTAGCAAGAATACCACGAAAGCAAGAAAAAGAAGTACGCTATTAACTATTAACGTACCTGTCTCTTCCGAAACGAATGAGTACATGTGACGTACGTGAGCTACCATCGTTCTCCTTAAGTCT
+
555<7<;><<<<<@DBBAABCBCDEABBB@BA@A;;5::>>@BBAA<@@-00/<:;==;@+C:E96;C9:6?>@8>==B=<<(59.5499;0;:<95666@A>?@7?;?C?AAA>ABA899BCCBBCGJGFC@BDCDAD@@@CCCC@CAC@@?ADBBCCCA@@CCBBC@;;8:AA;???BA;@??=?@@@A2@C@BBABBB@AA0000==8*/-/?CCFFCCEBBBC?B=AAD>DDD<<;CCCDBCCCA@@@@@>000;::9??<7744==7@@A?A3948;93
@ATNG8:01670:06772
GATGTAGCGAGCGAGTGTGTATACCAGAAGATCAGGAACTCTAGAAGAATTCAGATTTTTAACACGAGAGTAAACGTAAAAAGAAGGTTTTACAAGACTCACGTTAACAATATTGCAGCAGTACGCACACAATCGAGGCGCAGTAAGGATGGCTAGTGTAACTAGCAAGAATACCACGAAAGCAAGAAAAAAGAAGTACGCTATTAACTATTAACGTACCTGTCTCTTCCGAAACGAATGAGTACGATGAGAGAGCTCTCTCTACCATCGTTCTCCTTAAGTCT
+
BBCGCCCCCBCBBBDCCCCEC@BAABDD@BBAB:::<?BCFEECB>BB<?<>BCAABAB5BAGCECCCECBBA9AA<;;;;*;A@B5;;;6;BB@BBBBCCCGD>B?BC@CBB>ABBBBAAABBCDCCBBEAECBA@=@AABBBB?B?BAA?ACCCCBBD?BBBBBC@CD@AAB999@@>6?99399999:%:;;9:48=>EB@?@?@?BB9999CEBB@BC;;;BB?B@BBB>BCC@CBBBCCDCC??>CBBBBBBBBA@>>>>=A@AAB>AAE>A>A@CBBB
@ATNG8:01673:06754
GATGGTAGCAGACGTGACAGAGCGCCAGAAGATCAGGAACTCTAGAAGAATTCAGATTTTTAACACGAGAGTAAACGTAAAAAGAAGGTTTTACAAGACTCACGTTAACAATATTGCAGCAGTACGCACACAATCGAAGCGCAGTAAGGATGGCTAGTGTAACTAGCAAGAATACCACTAAAGCAAGAAAAAGAAGTACGCTATTAACTATTAACGTACCTGTCTCTTCCGAAACGAATGAGTACGATGAGAGAGCTCTCTCTACCATCGTTCTCCTTAAGTCT
+
:::=5:::44444449::@@@;99B?AAA@CCBBCC=@?A@@@B;;5:@<@?BB?88888'74>?=>=BC=88?77394444$4:6;5<<:+<5616A?ACBBBB?C?;;5<@@<?@;:;CB;9;A@B@;;;=AABB@BBCAA;89;A=A<;5;A:99CCC=AAA:588BB>@?:7:::;;188917;<<>,>?9998>?:?;A<@9<677;?:=<@;;6;ABB???=?<>AB<BBB<====B@@;;=;;787;;;888888575682227/7775=8:<A===
@ATNG8:01634:06807
GATGGTAGGCACTGCGCACACATCCCAGAAGATCAGGAACTCTAGAAGAATTCAGATTTTTAACACGAGAGTAAACGTAAAAAGAAGGTTTTACAAGACTCACGTTAACAATATTGCAGCAGTACGCACACAATCGAAGCGCAGTAAGGATGGCTAGTGTAACTAGCAAGAATACCACGAAAGCAAGAAAAAAGAAGTACGCTATTAACTATTAACGTACCTGTCTCTTCCGAAACGAATGAGTACTACTCTCAGAGACACACTACCATCGTTCTCCTTAAGTCT
+
@;AB?BBA?BB@@@@BBCCDDCCCD>CCC=BBCDAA?A?CCC;;;B?BC?B?BBBBBCCC3C?CCCCCC??888-8<?BCCC1AB>@5>@A8AFEACBBBBAC@@<@@BB>BCC?BB@@BCCCDDDBBBBCB?BA@@=@???BBBA?B?C::;;CCCAAACADCDDCC?CC?AAB>A@999,7;<8<>??@@'@A?BAA=@@@BB<?:>>BA<?<@@BAA>ACAAACC<>;?AA<BBC@CBAABCDCBBBBBBBCCCB????@@@B=@@@AA8=;;5;4;9=888
@ATNG8:01638:06801
GATGGTAGACATATCGTACTCTCTGTACTCATTCGTTTCGGAAGAGACAGGTACGTTAATAGTTAATAGCGTACTTCTTTTTCTTGCTTTCGTGGTATTCTTGCTAGTTACACTAGCCATCCTTACTGCGCTTCGATTGTGTGCGTACTGCTGCAATATTGTTAACGTGAGTCTTGTAAAACCTTCTTTTTACGTTTACTCTCGTGTTAAAAATCTGAATTCTTCTAGAGTTCCTGATCTTCTGGTATACACACTCGCTCGCTACCATCGTTCTCCTTAAGTCT
+
;55=:>CDCCCCCCCCBCCCCCCCCCCCCCBB@ACBB=BB?B@C@A@CCC@DD@???B?ABBD?B?BBBBCCBCB????@?2?@<A8882:A@A?BBF@CC699?BBB@CCCBA>AA;@@@;A;A???<;;;:>>?><>>@===AAAAAAAA???<===<AC<@;>>@A@AA??<>?>AA5?;>:;;:::+:A99:2://///=67;=@@AA/@????=D<CA:?@AA<===A:==???@:>>A<@@>>>?AACAAA==>AAA??;?DD??;?@727274;---
@ATNG8:01638:06822
GATGGTAGAGAGACTGTAGCGCACCCAGAAGATCAGAACTCTAGAAGAATTCAGATTTTTAACACGAGAGTAAACGTAAAAAGAAGGTTTTACAAGACTCACGTTTAACAATATTGCAGCAGTACGCACACAATCGAAGCGCAGTAAGGATGGCTAGTGTAACTAGCAAGAATACCACGAAAGCAAGAAAAAAGAAGTACGCTATTAACTATTAACTGTACCTGTCTTCTTCCGAAAACGATTGAGTTACCTCTCAGACGCTCGTCCTACCATCGTTCTCTTAAGTCT
+
4444.44:;A@??>955<555<55505<@6900000/)/:/55>>9<=9<9<<;;?A??);4833888:>666.////:::*;<7>9==<0;;;8<<@@?@<///)/)/:5;;;6<<<55559;:999::44.9===8995:<@3710800/)/::899;;7555==?8?>588:399333(333,//////$/:4///662225055999:383///3./(./..2,2828133;;+53..).666222+222533....76222(---,2265606---(-378;<
@ATNG8:01657:06825
GATGGTAGTACATGATAGACGACACCAGAAGATCAGGAACTCTAGAAGAATTCAGATTTTTAACACGAGAGTAAACGTAAAAAGAAGGTTTTACAAGACTCACGTTATCAATATTGCAGCAGTACGCACACAATCGAAGCGCAGTAAGGATGGCTAGTGTAACTAGCAAGAATACCACGAAAGCAAGAAAAAGAAGTACGCTATTAACTATTAACGTACCTGTCTCTTCCGAAACGAATGAGTACAGAGAGTACGATATGTCTACCATCGTTCTCCTTAAGTCT
+
BBCD@B?@@CECCBBCBBBC:;;CCACCC@CCDDCC?B?BCCCCBB@CB@B@CCDDCCDD5B@BCCCCCCEAA@=@BAABBB5BC?D6;;;6;BB?BABABBD999;CCBADCC@BCBBB@AADDBBBCCBC@CCAB?BCCBCC@@?A@DBC>BECCCBBB@CCCCCC?CC?AAB?BCCBA<@@?:??=?>2@B@BA@@BBBBE<><@BCF?B?BCCAA?@BAABBB@D?AAA=BCD?BBAACCCCACCCAAAAAABBBBBBBBB>BBBBB?B??<?9?9;888
@ATNG8:01658:06823
GATGGTAGTACATGATAGACGACACCAGAAGATCAGGAACTCTAGAAGAATTCAGATTTTTAACACGAGAGTAAACGTAAAAAGAAGGTTTTACAAGACTCACGTTAACAATATTGCAGCATTACGCACACAATCGAAGCGCAGTAAGGATGGCTAGTGTAACTAGCAAGAATACCACGAAAGCAAGAAAAAGAATTACGCTATTAACTATTAACGTACCTGTCTCTTCCGAAACGATGAGTACTGCGTCTCACTCTCGCCTACCATCGTTCTCCTTAAGTCT
+
--//)/99:@=AA@??:==555::>5;=@?>>@<<<15.5;555<<7;<9<8<??::999$949555999<:<:15544444$4;::2555&5:<8;@A;;@@99259=?<@9:45<A?AAC?BABBAAB;;9;CCC?BBBAAB@A=A8;:A@DBB:;;CC;@@A?@B?@@<>::)---88/6;;.33333$3;6==?@@A??A8@<@=><=A9?<@?>8?A999>@;:6:=?7?00/::::<773333338;;=BBBBB?CBC799B??<9976A4947=;=
@ATNG8:01659:06808
GATGGTAGGTGCACATGAGTGTATCCAGAAGATCAGGAACTCTAGAAGAATTCAGATTTTTAACACGAGAGTAAACGTAAAAAGAAGGTTTTACAAGACTCACGTTAACAATATTGCAGCAGTACGCACACAATCGAAGCGCAGTAAGGATGGCTAGTGTAACTAGCAAGAATACCACGAAAGCAAGAAAAAAGAAGTACGCTATTAACTATTAACGTACCTGTCTCTTCCGAAACGAATGAGTACGATGAGAGAGCTCTCTCTACCATCGTTCTCCTTAAGTCT
+
;5:<9<BBACA@BBFDCCLG;<;BD@CCC?CCCBCB=@=@AA@@@B?BC?A?ACD<;;;;*;5;;CCEHCCCDD8;;;BAAA0AA>A@CFE<F;;;9BCCCBCACAC@AA>BDD?ABBBBBBBABAAAB;;:=@@@A=A@@@BBCC@E@B;;8;CBCCBBB@@@@A::6:?;?DD????CC=A??;000000%0>;/0/:=>AA?=??<57;0:49=B@C?AAA;;:@;@;@@B<@@@<@@AADCBBBBBBCB@??AABABBB:::<???:?:@><8>8><@???
@ATNG8:01661:06836
GATGGTAGAGTACAGTGTAGTAGACCAGAAGATCAGGAACTCTAGAAGAATTCAGATTTTTAACACGAGAGTAAACGTAAAAAGAAGGTTTTACAAGACTCACGTTAACAATATTGCAGCAGTACGCACACAATCGAAGCGCAGTAAGGATGGCTAGTGTAACTAGCAAGAATACCACGAAAGCAAGAAAAAGAAGTACGCTATTAACTATTAACGTACCTGTCTCTTCCGAAACGAATGAGTACTACTCTCAGAGACACACTACCATCGTTCTCCTTAAGTCT
+
ABAE@CBBACCCCBBBBBBCCEECC?CCC@CGCC@@?@@CBCCCCC?CB?B?BCAAACCA2A?CAABBBBA><;3;;9:;;;*;C>C5;;;6;CD@CAAABBGBB@B@CB@BBD?BABBBCCCCCCCCCCCC?CDBB<@@CCBBAA?C?CBB?BBCDDABA?CAAACC?CC@>>>>AABBB=BAA=??>>>1?D@CA@@CB@@A7;9=ACC;?;@ACBA>AC@@?BB>A>ABF>BBB?BCCCBBBBCCBBBAACBBBCBBB@@@C=AABBA:=>@<A5:7::::
@ATNG8:01663:06819
GATGGTAGATACTCGCTGATACACCCAGAAGATCAGGAACTCTAGAAGAATTCAGATTTTTAACACGAGAGTTAACGTAAAAAGAAGGTTTTACAAGACTCACGTTAACAATATTGCAGCAGTACGCACACAATCGAAGCGCAGTAAGGATGGCTAGTGTAACTAGCAAGAATACCACGAAAGCAAGAAAAAAGAAGTACGCTATTAACTATTAACGTACCTGTCTCTTCCTAAACGAATGAGTACACATCGTCGTGTCGTGCTACCATCGTTCTCCTTAAGTCT
+
@AACACCCBCCCC@BACFCGBBBCE>DCC>@@CBBB?C@CBBAAAB>BC?B@BCBBCBBB2B<??BAABBBB?B@A@AACEC5CD?B?BBB;BCC@CBBAAAB:94;?BC?DDD@CBBCDBBCCEDBBBBCF@BC@@>ACDCCCBB?B@CAA>@EBBBCBB?AAACCC?AA>BCE?BB???8<>>;99::99%9A:>>?BFBB>C;A;??BB=A;AABBB@BBAAABB?B?BBB<AAC?BBBBBBBBCBBBBBBBCBBBBBBBDCC?AAABB=??B>A;?9?BBB
@ATNG8:01633:06883
GATGGTAGTAGTACACTAGTCATACCAGAAGATCAGGAACTCTAGAAGAATTCAGATTTTTAACACGAGAGTAAACGTAAAAAGAAGGTTTTACAAGATCACGTTAACAATATTGCAGCAGTACGCACACAATCGAAGCGCAGTAAGGATGGCTAGTGTAACTAGCAAGAATACCACGAAAGCAAGAAAAAGAAGTACGCTATTAACTATTAACTTACCTGTCTCTTCCGAAACGAATGAGTACTACTCTCAGAGACACACTACCATCGTTCTCCTTAAGTCT
+
444:398>??@?:;>=<==?>>B==8?99.4=??=>8@469A>>>@:>?:=7::///:::':4888<444:444(434=@@@+@?9;7;>>2>>@ABB;99555.4.4;6;:;:>><:595665@@=>?;?:>@:9::>>;>>==7@8?@?;;:;;;:53-773;8;773.3>=6<:<=C9<;==?@BBC1AA<@@CCCB??A<@<@@A@;A8;;5;;5;=888AA;?;>=>6788<B>>=CA@:;;<<9=9@>=>@ABC=>=B>B>BCA9;;;6@;;69///
@ATNG8:01635:06855
GATGGTAGAGAGACTGTAGCGCACCCAGAAGATCAGGAACTCTAGAAGAATTCAGATTTTTAACACGAGAGTAAACGTAAAAGAAGGTTTACAAGACTCACGTTAACAATATTGCAGCAGTACGCACACAATCGAAGCGCAGTAAGGATGGCTAGTGTAACTAGCAAGAATACCACGAAAGCAAGAAAAAAGAAGTACGCTATTAACTATTAACGTACCTGTCTCTTCCGAAACGAATGAGTACCTCTCAGACGCTCGTCCTACCATCGTTCTCCTTAAGTCT
+
5BAB?A@@A@@BBBB@AAA@@@:::09>B@CCCCCC@B?@@@AAAB@BB?B@CAA98778)9:??BBCBBBBBF=BA@@@@7@A5;5;;0;BB;BAAACCCBC?B@BB?BBB?BBBBCCCCFHCBBCCBB>B@@@?BBBBBDDD?C@DBB?CCCCBBCB>AABBA@<?B8??A49:@@@;><<899::::%:?<=?=??9;=;1735<?>4=888;@A?BB::9AA9?<???9>CB>BB@=<<A>?????>>>:<;9:==3::?365A:>8<33,31747333
@ATNG8:01643:06879
GATGGTAGAGTACAGTGTAGTAGACCAGAAGATCAGGAACTCTAGAAGAATTCAGATTTTTAACACGAGAGTAAACGTAAAAAGAAGGTTTTACAAGACTCACGTTAACAATATTGCAGCAGTACGCACACAATCGAAGCGCAGTAAGGATGGCTAGTGTAACTAGCAAGAATACCACGAAAGCAAGAAAAAAGAAGTACGCTATTAACTATTAACGTACCTGTCTCTTCCGAAACGAATGAGTACTGTATCTATGTGTGCGCTACCATCGTTCTCCTTAAGTCT
+
BCAB?BBBBBBDCCCCBBCCCCCCC@CCC@CBAABC@B@BBCBBCC@BB?B?BCCBBBBB2B>BBBAABCC>>>7;<9;;;;*;C@B@BBB<CHHBFBBBCBA??;@>BB?CBB?BBCBCCDCCBBDCCCBC@BBBB>@AA?AAA@<A?C@@>@DCCCCBB?AAABBB@BB????4::@@@;@>>;::9999%9@<A999DBAAA=B:>>@@=@<@AB@@>@B@@@AA=@?BBB=BAB>BCFCCBBAAABBBBBBBACCCCCAAAA<AAA??;?==:=:?=A::9
@ATNG8:01648:06889
GATGGTAGACACGTGTGCTCTCTCGTACTCATTCGTTTCGGAAGAGACAGGTACGTTAATAGTTAATAGCGTACTTCTTTTTCTTGCTTTCGTGGTATTCTTGCTAGTTACACTAGCCATCCTTACTGCGCTTCGATTGTGTGCGTACTGCTGCAATATTGTTAACGTGAGTCTTGTAAAACCTTTCTTTTTACGTTTACTCTCGTGTTAAAATCTGAATTCTTCTAGAGTTCCTGATCTTCTGGAGATACACATGATACTCTACCATCGTTCTCCTTAAGTCT
+
777;698>>>>??;=666>>B<B@B;9:?BBB@CCGC?CC@DAFJ;;;BB=@@ABA9@<@9;9?C<??A?@?@9>;;>:::+:@8BBBC=???B?B?;6;>,00996617>>:ABBB?A==1818>=>>===:>>==188A;;;>AAA@@@==<;39;:5;<9=9=;;;>=A==5::===/:188(7=>@A/===<<6;///98/86=0///(....82729959:;=9993725</--6,--=699=<@@>>>>>BB?===@CB<;;;@@;?>>9=8=:>=<<
@ATNG8:01651:06853
GATGGTAGCACGACACGACGATGTGTACTATTCGTTTCGGAAGAGACAGGTACGTTAATAGTTAATAGCGTACTTCTTTTTCTTGCTTTCGTGGTATTCTTGCTAGTTACACTAGCCATCCTTACTGCGCTTCGATTGTGTGCGTTCTGCTGCAATATTGTTAACGTGAGTCTTGTAAAACCTTCTTTTTACGTTTACTCTCGTGTTAAAAATCTGAATTCTTCTAGAGTTCCTGATCTTCTGGACAGAGTGTGCAGATACTACCATCGTTCTCCTTAAGTCT
+
@<<B@DEBBBAA<>=@@@?9665;ABCBCBB@BCDD>CD@EACCA@@AB>BD;;;@C=A@AA;A?BCCBCCBBB??==>>.948<778/4=@DADDA=A@000?;;?8?BCCBAAA>AAC?C?BAAABBBC?CABB597>>>=<<8;:;;===?<>==8=>8=9=A@>====A7<;ABB5@<A<>>???/>???D8=::9=7789718===/?;;;C:@<??:@AAA@@@<A6;:>BBB9==B=A@>>>=>;;;??AAA?>>AA=A?<<=16//-/9>9=677
@ATNG8:01664:06860
GATGGTAGAGAGAGCTCTCTCATCGTACTCATTCGTTTCGGAAGAGACAGGTACGTTAATAGTTAATAGCGTACTTCTTTTTCTTGCTTTCGTGGTATTCTTGCTAGTTACACTAGCCATCCTTACTGCGCTTCGATTGTGTGCGTACTGCTGCAATATTGTTAACGTGAGTCTTGTAAAACCTTCTTTTTACGTTTACTCTCGTGTTAAAAATCTGAATTCTTCTAGAGTTCCTGATCTTCTGGGCAGACTCTCACACGCCTACCATCGTTCTCCTTAAGTCT
+
;55>:>CCCCBCCCC:;=BBJBCBCBBBBEID@GAAC>CD@C@CBBBBBB@BCCCC?C@CCBD?B@DBBBCCCFD@A@@@@1?A<A<<=:?BBB?CCC?BB=@@ABFD?AAAACCBB?B@@;A;AAAAA>>>=AAAA9=>>>@@A>>>A=?==>D<A?><@F7:6:BDAAAA??;??>?>5>=A=AAAAA/=====4===;;;????=BBBB/A;;;D=B<??;?AAA?>>=C=???CA@5::CC9C;;;;;<<=>>>>@><>@A899::<7=<?;@<@<>>>?
@ATNG8:01673:06871
GATGGTAGGACGAGCGTCTAGAGGTACTCATTCGTTTCGGAAGAGACAGGTACGTTAATTAGTTAATAGCGTACTTCTTTTTCTTAGCTTTCTGTGGTATTCTTGCTAGTTTACACTAGCCATCCTTACTGCGCTTCGATTGTGTGCGTACTGCTGCAATATTGTTAACGTGAGTCTTGTAAAACCTTCTTTTTACGTTTAACTCTCGTGTTAAAAATCTTGAATTCTTCTAGAGTTCCTGATACTTCTGGGCTGCGCTGATATGCGCTACCATCGTTCTCTTAAGTCT
+
<>>>?B@@;9444:<::::544:5;566===9666;09;494///////)/99996:6:)//8)/)/84337733599999'771778992:;;@<7<<<69:<?<<<688'/77//.55/6>>8=888877275288996;>=>>@@>>=>::::99-522/5;5:5777222666.55555)538/55;;;)525:=3=35555556@@58999*8//)/8/6/778=>><AAA<A;@@?9579/77:<3;;875...7776753337749999;49///5:59@<;
@ATNG8:01674:06860
GATGGTAGCTCACGTACGTCACACGTACTCATTCGTTTCGGAAGAGACAGGTACGTTAATAGTTAATAGCGTACTTCTTTTTCTTGCTTTCGTGGTATTCTTGCTAGTTACACTAGCCATCCTTACTGCGCTTCGATTGTGTGCGTACTGCTGCAATATTGTTAACGTGAGTCTTGTAAAACCTTCTTTTTACGTTTACTCTCGTGTTAAAAATCTGAATTCTTCTAGAGTTCCTGATCTTCTGGAGATACACATGATACTCTACCATCGTTCTCCTTAAGTCT
+
?A@E@FCBBBBBCCBCAAADCBCBBBBBBCBB?BCCC?CDBD@BBCCCCD<AACBB?B?BBCC?B?BBCBBBBBA=88999)9?<A??@<@DGC?CBD@A@=>>ABBB?BBDCCB@A=BCC>B><><=AAAD7??AA:>=????A?AAAAAA?@?<@==9=B<?;?BAAA??@B=A????6?=D;?>AAA/AB:::06/////=<:=;>@?@/>>>>A<A=>><>>>@>==>D<@?A@@@688A=@@?BAAA>>>@?AAAA???A;A@@@B:=>><><A<@@>>
@ATNG8:01628:06926
GATGGTAGAGAGAGCTCTCTCATCGTACTCATTCGTTTCGGAAGAGACAGGTACGTTAATAGTTAATAGCGTACTTCTTTTTCTTGCTTTCGTGGTATTCTTGCTAGTTACACTAGCCATCCTTACTGCGCTTCGATTGTGTGCGTACTGCTGCAATATTGTTAACGTGAGTCTTGTAAAACCTTCTTTTTACGTTTACTCTCGTGTTAAAAATCTGAATTCTTCTAGAGTTCCTGTCTTCTGGTGTCTGATCTGTATCACTACCATCGTTCTCCTTAAGTCT
+
///:6:@ABC9:;BB>BCCCCC@AB@@@@BBB>BBBC>CC@CACCCCCCC@CCC@?>A?BABB?B@CBCBBBBBB???@=?1?@<@>?@=ABBC@BA@=@?499?@@@=AABBAAAB@BBB@D=>>B@?>>>=A@@@:>>;;;AB@@@@@@>><<8:;;<AA<@<???@AABAA;>>>CD5D<B:==>>>+==>>>7>>>>>A?>===BBBB.?:;8>:>:@A;@@B@===<><@AAA@<@@A7;;;AAADCAAA@@@>>>9;=3666:95;86085;6;///
@ATNG8:01632:06921
GTGGTAGGCGACATACATACGCGCCAGAAGATCAGGAACTCTAGAAGAATTCAGATTTTTAACACGAGAGTAATCGTAAAAAGAAGGTTTTACAAGACTCACGTTAACAATATTGCAGCAGTACGCACACAATCGAAGCGCAGTAAGGATGGCTAGTGTAACTAGCAAGAATACCACGAAAGCAAGAAAAAACGAAGTACGCTATTAACTATTAACGTACCTGTCTCTTCCGAAACGAATGAGTACTATGTAGAGCTCTATACTACCATCGTTCTCCTTAAGTCT
+
4447<;;<@>::==;;;<>5494=399@;@=?:95.5.55<<=;;377)/)/77>ABA@*=.55556<?@<@8:55>AABB+547;.444&44<.4444488<;6;644.4<<:=>=899G666?===CBB?A::;?BBAAA:::=@;@00*0>>:::?@;>??A??:?A>B@>:;0///)-773566666#///(/..255...482899:5:376=;;6;<<<:99255;@A=>>B<A???<<<>=?::9?>::::=<<:6668(////9068=8=2;68<44
@ATNG8:01632:06934
GATGGTAGTGTCATATGAGGTGTGTACTCATTCGTTTCGGAAGAGACAGGTACGTTTAATAGTTAATAGCGTACTTCTTTTTCTTTGCTTTCGTGGTATTCTTGCTAGTTACACTAGCCATCCTTACTGCGCTTCGATTGTGGCGTACTGCTGCAATATTGTTAACGTGAGTCTTGTAAAAACCTTCTTTTTACGTTTACTCTCGTGTTAAAAATCTGAATTCTTCTAGAGTTCCTGATCTTCTGGTAGAGCGTGCATATATCTACCATCGTTCTCCTTAAGTCT
+
;56=:=DDBBBCBA@BB;;7<@@A?969BBC?CCBE?BB?B?@@ABCCC?CBB;;:.;;>AAA:@<@@@@A00/D8<<<<;(///)5?<=6=BDCAGCGACD@BCBBAB>BBBAA@BC@CBB@C?CBBBAA@B@CBDD@DCC?AAABBBBBCC@A>@AA@CCACACCDBBCGCD>B<<<<<*;=B;AAAAA,@ABAB699@>ABBBBB@CDED1AABAC=A?BB?BBC@@@C>@>@CBBAA7;:B>BBECDBBBBCECBBBAAADF@B???D?@@A?A=?=C999
@ATNG8:01640:06922
GACGGTAGCACACGAGATCTCATCGTACTCATTCGTTTCGGAAGAGACAGGTACGTTAATAGTTAATAGCGTACTTCTTTTTCTTGCTTTCGTGGTATTCTTGCTAGTTACACTAGCCATCCTTACTGCGCTTCGATTGTGTGCGTACTGCTGCAATATTGTTAACGTGAGTCTTGTAAAACCTTCTTTTTACGTTTACTCTCGTGTTAAAAATCTGAATTCTTCTAGAGTTCCTGATCTTCTGGGCAGACTCTCACACGCCTACCATCGTATCTCAGGAGTCT
+
:5;C@CCCDCCCCBCCCCBCCCCDDBBBBCCC@CBBB=BD@C?BCCCCCC?CCCCC@C@CCFF?C?CCCCCCCCE@CCCBB5BC?CCCC>CCBC?CDDBCC;;;BBBCABCFCCCDD?BBC?C@CCBAAB@@?@EED>AACCCCCCCBBBBBCBB@DCC@BB@C@BBBBDFCBC@CCCCC<C?B>AA???,@BBBC;;:FEHICBBB<@@@@0@AABB?B?BD@CBCBBCD@D?BBBBBB>A@CF>CCCCCCCCBBBBBCE@CCC>@?BBBCCCDDDD?AAABB
@ATNG8:01643:06907
GATTAGTATAGAGCTCTACATAGTACTCATTCGTTTCGGAAGAGACAGGTACGTTAATAGTTAATAGCGTACTTCTTTTTCTTGCCTTCGTGGTATTCTTGCTAGTTACACTAGCCATCCTTACTGCGCTTCGATTGTGTGCGTACTGCTGCAATATTGTTAACGTGAGTCTTGTAAAACCTTCTTTTTACGTTTACTCTCGTGTTAAAAATCTTGAATTCTTGCTAGAGTTCCTGATCTTCTGGGGCTGCGCTGATATGCGCTACCCATCGTTCTCCTTTAAGG
+
95:7;:=BB;;66??6:9?CCCAAAACJED@ECBD>CD@C?CBBCBAA?;;99<383:;<??B>AA<====<B<AADDD2CC?BB5957?AA?BBB?AA????>BC?BBBBBBEE?A??<?<??A;;;;>9=>7837????CAA;;;?AA???=9888=>5;5799:88555272222&2+2322222$22555,555566775715555'5..).427288-..994-.-292--.87826....&...-44--.6669:995222)2557747--(--'-(-(
@ATNG8:01652:06909
GATGGTAGTGTGTCTCTGAGAGTAGTACTCATTCGTTTCGGAAGAGACAGGTACGTTAATAGTTAATAGCGTACTTCTTTTTCTTGCTTTCGTGGTATTCTTGCTAGTTACACTAGCCATCCTTACTGCGCTTCGATTGTGTGCGTACTGCTGCAATATTGTTAACGTGAGTCTTGTAAAACCTTCTTTTTACGTTTACTCTCATGTTAAAAATCTGAATTCTTCTAGAGTTCCTGATCTTCTGGGTCTCTCTCTCACGCACTACCATCGTTCTCCTTAAGTCT
+
554:5<556;;B966@CCCDCCCBBDEFCDBA?ACCD=CB?A?@@@CD@@<@BA;;5;9;::A=B?CCCDHACAC@CCDDD5:;;9BBD>A@AC9;9@:=@49:A@@A>ABBBBBAA;@@@<@?CCCCCC;;7;A@B=AACCCBBBBBBBAAACB9;:B?CC@C@CBCCCCBBB999>>9+9294:;;;;*;CBCC>BBCAAACCCC@DEFF199:CC@C@CC@CBBB@@@<@?BCBEBB?AABA8::BBBBBCCBB@AABAA;;5;;;:;;@::4:5:49???
@ATNG8:01657:06939
GATGGTAGGCACTGCGCACACATCCCAGAAGATCAGGAACTCTAGAAGAATTCAGATTTTTAACACGAGAGTAAACGTAAAAAGAAGGTTTTACAAGACTCACGTTAACAATATTGCAGCAGTACGCACACAATCGAAGCGCAGTAAGGATGGCTAGTGTAACTAGCAAGAATACCACGAAAGCAAGAAAAAAGAAGTACGCTATTAACTATTAACGTACCTGTCTCTTCCGAAAGAATGAGTACACACTCTCATATGACACTACCATCGTTCTCCTTAAGTCT
+
@@@DAE>C?B@@@@:=AAABBCCCC>CBC?BCCB;;:;@CCEAAAB@BCAC@CBBBBGGD5C?AADDBCEE;::5:AACDDD5BC@BACDD<GJC@CCCCBBB:99;@CGACCC?BACCCCCCDCCCBBBBD@CCCC<A@BBBBBB>B?B@@>@CCCCCCC?AAAAAA?CC?A@A<??:::,7;;89999::%:?<A:8:CBA@B=B7::BB<@<??CBC@CCBBBBA>A????:?A?BCCCCCCAAAABBBBB@@@BBABCCCB?BBCBD=@@B?B?B<?989
@ATNG8:01631:06976
GATGGTAGTGATACAGATCAGACACCAGAAGATCAGGAACTCTAGAAGAATTCAGATTTTTAACACGAGAGTAAACGTAAAAAGAAGGTTTTACAAGACTCACGTTAACAATATTGCAGCAGTACGCACACAATCGAAGCGCAGTAAGGATGGCTAGTGTAACTAGCAAGAATACCACGAAAGCAAGAAAAAGAAGTACGCTATTAACTATTAACGTACCTGTCTCTTCCGAAACGAATGAGTACGATGAGAGAGCTCTCTCTACCATCGTTCTCCTTAAGTCT
+
@B;;75;<5;6=B@CCBAAAECBAA?B5615<;;9506266>>>>>;==?B>AAB:9873$37;;===BBBAA@98794444$4;39.444&5:<9<;9:AAABC:B?BB?@ADA@A@CCDDAAACCAABBBGDA@@=A;;;AA9:50:>00,/;;:<;<@?A@@?BB@CD?AA;033988/<;;6;=>>A2@@>BBB@AA@@A4:39<:9-605;?@@<A@@><<<*0*/66.///17::;;<888<?@@BB@;;6///5//0949////6;;95:6?<?BB;
@ATNG8:01634:06963
GATTAGTGTGTCTCTGAGAGTAGTACTCATTCGTTTCGGAAGAGACAGGTACGTTAATAGTTAATAGCGTACTTCTTTTTCTTGCTTTCGTGGTATTCTTGCTAGTTACACTAGCCATCCTTACTGCGCTTCGATTGTGTGCGTACTGCTGCAATATTGTTAACGTTGAGTCTTGTAAAACCTTCTTTTTACGTTTACTCTCGTGTTAAAAATCTGAATTCTTCTAGAGTTCCTGATCTTCTGGACAGAGTGTACAGATACTACCATCGTTCTCCTTAAGTCT
+
9999??BCCAAACDDCBBBDDDCCBB@CCD?BCCC=CCAC@BBCMDFD@CDCCC?CACCCC@C@BBCCCGGFDACCCCC5BB>BCCB>BC@@<A;;7;C?BBBEEJBEFBBBCDC@BBB@E?CCAA@CCC@CCBC>BBCBBBCBBCCCCCBBB@BCC@CC@C?B@@=@BCBBBADCDCC<C@C@CCEEE5CBBBB>BBBBBEC<;;?@CCC1B@BBE?C@DF@CBBCBBB?B@CCCBCD@BBGACCCBBCC;:;BBBBCCCCCB?BBCCC>A@@<@>A?C;;;
@ATNG8:01647:06999
GATGGTAGATACTCGCTGATACACCCAGAAGATCAGGAACTCTAGAAGTATTCAGATTTTTAACACGAGAGTAAACGTAAAAAGAAGGTTTTACAAGACTCACGTTAACAATATTGCAGCAGTACGCACACAATCGAAGCGCAGTAAGGATGGCTAGTGTAACTAGCAAGAATACCACGAAAGCAAGAAAAAGAAGTACGCTATTAACTATTAACGTACCTGTCTCTTCCGAAACGAATGAGTACGTGTGACGTACGTGAGCTACCATCGTTCTCCTTAAGTCT
+
@?AF@CCCCCAAACDCCCCCCCBBB>BEF@CBBBCC@C?CAAACCC@ACCC?BBBBBBBB2BABAADCCCDCCC=BA@@AAA1ACADACCC:CCCACBBCCCC??>@@BC@CBB?BCCBCCCCCCCBBBBCC@CECC@CBBBBBAC?B?CCC@CDCCCDCC?CAAACC?CD@AAA<?===;5===:9:9:9(9A?CAAACCCCC?B?ABCC?B?BCFA@<@B@@@BC@C?BBD=DDD?BBBBCCCBBBB>@ACBBBCCCBBBBBB?C?@>D?BBB?B?B@BAAA
@ATNG8:01664:06978
GATGGTAGCGCATATCAGCGCAGCCCAGAAGATCAGGAACTCTAGAAGAATTCAGATTTTTAACACGAGAGTAAACGTAAAAAGAAGGTTTTACAAGACTCACGTTAACAATATTGCAGCAGTACGCACACAATCGAAGCGCAGTAAGGATGGCTAGTGTAACTAGCAAGAATACCACGAAAGCAAGAAAAAAGAAGTACGCTATTAACTATTAACGTACCTGTCTCTTCCGAAACGAATGAGTACTATATAGAGCTCTATACTACCATCGTTCTCCTTAAGTCT
+
BA@A@B@AACC@@@CCCCCD@@@DD>CCC@BBBA@A4:6;;ABCDEABB?B@BBBAABBB5B?BBCCBBBA;;;0;C@AAAA0AA??<@@@7@BBACABACCD::;;@BB@BBB@BBAABBBCCCCC@@@CDADCCD<@@EDCCAA?B@CAB?BECBBBCC?BBDCCC?AB@ABC>ABBBA<AA@<@@@@?@'@A?A>>?CCCDC?B=BBCC?A>B>C@?<?BAAAAA@B?BCD>CCC?BBBAADCCBBBCBBBBBBBBBABBBBB?@@@AB<>:A9<9><A>==
@ATNG8:01667:06993
GATGGTAGAGAGAGCTCTCTCATCGTCTCATTCGTTTCGGAAGTGACAGGTACGTTAATAGTTAATAGCGTACTTCTTTTTCTTGCTTTCGTGGTATTCTTGCTAGTTACACTAGCCATCCTTACTGCGCTTCGATTGTGTGCGTACTGCTGCTATATTGTTAACGTGAGTCTTGTAAAACCTTCTTTTTACGTTTACTCTCGTGTTAAAAATCTGAATTCTTCTAGAGTTCCTGATCTTCTGGCGCTCTGTCACGTCTGCTCCATCGTTCTCCTTAAGTCT
+
9;;C?CDCCC@@BDDCBCCCCCFGC@AABDDACBCD>DD?B>AADCAAAAAAADC@C@BCBB@B@CCCBCCC??=?CA?B2BC?D8895:CCCACCE?A?7:9AAAC?BBBCBB=<7=??895;>???@@@<A@;;7;>@@@@@@A@@>AD????@@@<AA<@688?BECB??;?@BDD5A<@<=::::,9:333)------66579>:?:*999;;5:4==;>??@>>>9=:==AA>>8<;A<A;;;>>;;;???B@A888A=;:<AA8;;@=A;>;>@::
@ATNG8:01629:07002
GATGGTAGAGAGACTGTAGCGCACCCAGAAGATCAGGAACTCTAGAAGAATTCAGATTTTTAACACGAGAGTAAACGTAAAAAGAAGGTTTTACAAGACTCACGTTAACAATATTGCAGCAGTACGCACACAATCGAAGCGCAGTAAGGATGGCTAGTGTAACTAGCAAGAATACCACGAAAGCAAGAAAAAGAAGTACGCTATTAACTATTAACGTACCTGTCTCTTCCGAAACGAATGAGTACTATGTAGAGCTCTATACTAATCGTTCTCCTTAAGTCT
+
955=:=CBBBDCCCBBBCCCDBBBC>CCC?CCCCBB?B?CCBCCCC@CC?B@BAA@@@@@2@?BBBBCCBBBBB=>?@AAAA1AC@D@CCC<CCCACAACDDC@@;@@;;8;BC?CBCCDCCCCCCDBBBBD=BBDD?BABBBCBA?B@C@@>@BBFDCCC?CCBBBB?BB?BBB>ABAAA<????CCDCC2CC?C@@@CDCCA:>6;;EE:=6<DCCD@BCAAAAA@B?BCC=BBB@BAABCDBBBBBBBBBBB>@;>>>AAA<AACF=??A>@>A?B>>?
@ATNG8:01630:07005
GATGGTAGCGCGACGAGCGTAGACCCAGAAGATCAGGAACTCTAGAAGAATTCAGATTTTTAACACGAGAGTAAACGTAAAAAGAAGGTTTTACAAGATTCACGTTAACAATATTGCAGCAGTACGCACACAATCGAAGCGCAGTAAGGATGGCTAGTGTAACTAGCAAGAATACCACGAAAGCAAGAAAAAAGAAGTACGCTATTAACTATTAACGTACCTGTCTCTTCCGAAACGAATGAGTACGATGAGAGAGCTCTCTCTACATCGTTCTCCTTAAGTCT
+
BCDC@C>C@@@CCCCCBBBCBGCCC@DCC?BBFCBB>A>BBCCDCA>BB>A>AAACCCCA2C?AACCCCBB@@?8=>9;;;;.;D?C?BCB<BCE@CGD@CCC;;:;@CCABBC?BBCCBCCCCCCCCCCBB?CCCD=AACBBBAB?B?C?@>@CCCCCCB?BBCDDB?BB?879>@@@@@<@@@;999999%9?<?98:BBBAE8;7:=AC6;7;AAAA?ABBBA??=??BBD=BAC?BBCCBBBCCAAACCABBC@:::@@=<>AA>>A>AAB?A5:7:===
@ATNG8:01632:07017
GATGGTAGCGAGCGAGTTTGTATACCAGAAGATCAGGAACTCTAGAAGAATTCAGATTTTTAACACGAGAGTAAACGTAAAAAGAAGGTTTTACAAGACTCACGTTAACAATATTGCAGCAGTACGCACACAATCGAAGCGCAGTAAGGATGGCTAGTGTAACTAGCAAGAATACCACGAAAGCAAGAAAAAGAAGTACGCTATTAACTATTAACGTACCTGTCTCTTCCGAAACGAATGAGTACGATGAGATCTCGTGTGCTACCATCGTTCTCCTTAAGTCT
+
::;><ABBBBBBBBBBBC=CCCCCD@BBC@CBBBBB>B?BBCBCCC@CC@C@CBCCCCCC3B@BCCCCBBBBBB<AB@A@@@0AB>?<@@@9ACC@CBAABBC::9;?CC?CBC@CCBCDCCCCBCCCCBCC?BB@?<@AAABBAA>B@CBB?BCCDCCCC=AADCCC@BB@BBB>AABBC<BBA>ABCCC2CB@BABABBB?B3818<<:4:59<AAA=AA?<<79291898.7<<:@BBBDBBABBCC???E998@???ABBB<>>>>>7;;A>E<?;=>==
@ATNG8:01633:07030
GATGGTAGAGAGACTGTAGCGCACCCAGAAGATCAGGAACTCTAGAAGAATTCAGATTTTTAACACGAGAGTAAACGTAAAAAGAAGGTTTTACAAGACTCACGTTAACAATATTGCAGCAGTACGCACACAATCGAAGCGCAGTAAGGATGGCTAGTGTAACTAACAAGAATACCACGAAAGCAAGAAAAAGAAGTACGCTATTAACTATTAACGTACCTGTCTCTTCCGAAACGAATGAGTACGTGTGCGACGTGTCTCCTACCATCGTTCTCCTTAAGTCT
+
??AB9@ECCCCDCCBBBDDBBBBCD>DBB@BBBBBC?B?BBBBCCC?BC?B?CCCBA@@@,?;977DCBBABB<5:7==9==,=B=B;???0?CC@CDIGCBBBA=A?BB>BCC?CCCABBGDCCCCBBB@A<AAAA?B;;;AA;:8;?CCD@CBBACBBB=??A?BBACC?CA@69:@@@9@@?=ABAAA/::6:@A?A??@=2927=<=/827>A@@@CB??=?=171377*3=?:777?BBB:99BBBCC>>>898?><;;:<@@@?B>@@B?B?B?BBAA
@ATNG8:01644:07002
GATGGTAGTCTCAGATAGTCATATAGTACTCATTCGTTTCGGAAGAGACAGGTACGTTAATAGTTAATAGCGTACTTCTTTTTTCTTGCTTTCGTGGTATTCTTGCTAGTTACACTAGCCATCCTTACTGCGCTTCGATTGTGTGCGTACTGCTGCAATATTGTTAACGTGAGTCTTGTAAAACCTTCTTTTACGTTTACTCTCGTGTTAAAAAATCTGAATTCTTCTAGAGTTTCCTGATCTTCTGGACGACGCGCACTGACACTACCATCGTTCTCCTTAAGTCT
+
<:8:7<494::@?><=7/////::99;955555.544909;393;;566<<7<977:)/)//::4=677:////7;49<@@?>&:939444)449:)///)/9)//498;5;=>4445505<>8>;@@<:9955.597727///779:<:<<<444:.4//377)/)//9445:55.55<<=0=8=89999+99;==3;<<<<>555:.59999$:9=?;@>=@=059=9:999,979=8?992445.5<;;;;<;55555<99555:.-----(--8383<8>655
@ATNG8:01660:07006
GATGGTAGGCGTGTGAGAGTCTGCCCAGAAGATCAGGAACTCTAGAAGAATTCAGATTTTTAACACGAGAGTAAACGTAAAAAGAAGGTTTTACAAGACTCACGTTAACAATATTGCAGCAGTACGCACACAATCGAAGCGCAGTAAAGGATGGCTAGTGTAACTAGCAAGAATACCACGAAAGCAAGAAAAAGAAGTACGCTATTAACTATTAACGTACCTGTCTCTTCCGAAACGAATGAGTACGATGAGATCTCGTGTGCTACCATCGTTCTCCTTAAGTCT
+
445B9>@@>?BBBBBBBBB@@@BBB6@@@8@BBCA@=A=ABCBBBC?@@=@=BBBBBCCC3C@BBBAAABBBCD=BBBBAAA2=>8<1989+999=?><>AABAB?B@BB@@@?:==788=888;AAAA;;;;>>AA=;;;A=<88818<A@B?AA999>AC=BBBBBB?BB?BAA>A9:9C<AAB?BBBBB3B@=B==>@@=:;7;<BA@@<@::96//)/<9:;==:<<>AA8>9939===00/9::9?A=875///333579><>@BBB<?:=8<8A>>@@@
@ATNG8:01673:07012
GATGGTAGTATCTGCACACTCTGTCCAGAAGATCAGGAACTCTAGAAGAATTCAGATTTTTAACACGAGAGTAAACGTAAAAGAAGGTTTTACAAGACTCACGTTAACATTATTGCAGCAGTACGCACACAATCGAAGCGCAGTAAGGATGGCTAGTGTAACTAGCAAGAAATCCACGAAAAGCAAGAAAAAAGAAGTACGCTATTAACTATTAACGTACCTGTCTCTTCCGAAAACGAATGAGTACACATCGTCGTGTCGTGCTACCATCGTTCTCCTTAAGTCT
+
;66>?BBABCCBBCCCAABCFBCBDIBBC@CDICCC;;:;BBBBBC@CB@C@BB=99:9:)9<AA?@????;<=3<=::99*4>5:3;;;0=;@=>@@BBBCCB?B=@@@=AA=@@AAABBBBCGECCBB>80000,0<>>?BAA>B@BBC@;;;@@@A@<@000==9099/93,39===?188;6::<;;;%33,3333::;=9*/(.555(.).:;;??B@>?>=<8<;8877*777<737B777@@BBB==>><5449833399,3337737886:7<8==98
@ATNG8:01675:07009
GATGGTAGTACATGTAGACGACACCAGAAGATCAGGAACTCTAGAAGAATTCAGATTTTTAACACGAGAGTAAACGTAAAAAGAAGGTTTTACAAGACTCACGTTAACAATATTGCAGCAGTACGCACACAATCGAAGCGCAGTAAGGATGGCTAGTGTAACTAGCAAGAATACCACGAAAGCAAGAAAAAGAAGTACGCTATTAACTATTAACGTACCTGTCTCTTCCGAAACGAATGAGTACGATGAGATCTCGTGTGCTACCATCGTTCTCCTTAAGTCT
+
BCBB@CCCCCCCBBBCDDGBBACC@CCCAECCB@?>@?BBCCDCC?AA?A?BBCBBBBB3C?BCCCBBAA???8?AAABBB0;;7:=ABB;CGGADBCBCCBBB?B@AA>ACC@CCCACBBCCCCB@@CCC?CCBB<@@BBAAAB>B?BBC?BBBCDCBB?BCCBBB?BA>A??<??CDD=ABA>BCFDD2BB?C??:@@ABF8:8;A??;?<?@BBB?CB???:949;>>@9AAA?BCBDBABAAACCCCCB;;;BA@>>>?@<@AA?@<?@@=A<@<@;:;
@ATNG8:01685:06424
GATGGTAGCACGAGTCACTCATATCCAGAAGATCAGGAACTCTAGAAGAATTCAGATTTTTAACACGAGAGTAAACGTAAAAAGAAGGTTTTACAAGACTCACGTTAACAATATTGCAGCAGTACGCACACAATCGAAGCGCAGTAAGGATGGCTAGTGTAACTAGCAAGAATACCACAAAAGCAAGAAAAAGAAGTACGCTATTAACTATTAACGTACCTGTCTCTTCCGAAACGAATGAGTACGATGAGAGAGCTCTCTCTACCATCGTTCTCCTTAAGTCT
+
444=7<ABCB@CBBBCBBBCCABBC8A@@=@ABBCE@CFECCCCCCADDAE@CBBBCCCC5C?AAACBAB@@?<6<=<:999$4939.555&5<<9>B=ABA99;455:=8BCC9<<CBCBBBCCCCFFDBA>A@;;5;@@@BBBB?C@DBB@BBBBBC@A?B???CC899>>==>BBBED8A>>9>@AAA/9949AA><<;==/817=<<5=277?@B>BBBB>=>?@:@;>6=00*0=976;=@@@AAAAA@>=888;>>>@A:>>>>A<??C=B;>;>AAA
@ATNG8:01699:06400
GATGGTAGGCGACATACATACGCGCCAGAAGATCAGGAACTCTAGAAGAATTCAGATTTTTAACACGAGAGTAAACGTAAAAAGAAGGTTTTACAAGACTCACGTTAACAATATTGCAGCAGTACGCACACAATCGAAGCGCAGTAAGGATGGCTAGTGTAACTAGCAAGAATACCACGAAAGCAAGAAAAAAGAAGTACGCTATTAACTATTAACGTACCTGTCTCTTCCGAAACGAATGAGTACAGAGAGTACGATATGTCTAATCGTTCTCCTTAAGTCT
+
0/5505<C>CBB;:6@<@<>C@AAB=@@C?;99?@A:?;@BBBCCC@BC@C=;;;A@BBB2C?DBBAA@?995:1:596@@@+==:=8=<<0;9>;A?AA?@>00,/5::6==@>A@ABB;9;AD@@@BAAABCBBB?B@CBCDCD@C@C;;:;BCBCIBB@BAAA@@<@@6::A<????=6<9819;<;<;%;;5373::>BBB<<9;;;<5;5;=@@@=AB@AABB@C=@@A;?;:5:@@ABDBBBBBBBBCBBCBBB>>>CC@B>>?=?>?@A=@?B???
@ATNG8:01707:06402
GATGGTAGCTCGCTGATGATATCTCCAGAAGATCAGGAACTCTAGAAGAATTCAGATTTTTAACACGAGAGTAAACGTAAAAAGAAGGTTTTACAAGACTCACGTTAACAATATTGCAGCAGTACGCACACAATCGAAGCGCAGTAAGGATGGCTAGTGTAACTAGCAAGAATACCACGAAAGCAAGAAAAAAGAAGTACGCTATTAACTATTAACGTACCTGTCTCTTCCGAAACGAATGAGTACTATAGACTATCTGAGACTACCATCGTTCTCCTTAAGTCT
+
@?AB?AAACBBDBCBBBCDB@9::B>BDGACBBB:96;>AABBBBD@CC?B@BB?=====1??BBBABCDC?>>7<?=?@@@0AC@C@CCC;CDD@EBBBICCAA?AADDACCC?CB@@ABBBBDGGCCCBC@DCBB?CBBBCC@@=@@C@@?ACBBBBBB?BCCBBB@BB?AAA=@@:::27<>98999:9%9?;8:7ACBDCC?B?B@BB;>:<<AAA?@@@BBCB@C?BBF=A@@=@ACBBBBBBBBDCBAACBABCCCDCCC@B999?:===39398=:99
@ATNG8:01715:06400
GATGGTAGTGTCATATGAGAGTGTGTACTCATTCGTTTCGGAAGAAGACAGGTACGTTAATAGTTAATAGCGTAACTTCTTTTTCTTTGCTTTCGTGGTATTCTTGCTAGTTACACTAGCCATCCTTACTGCGCTTCGATTGTGTGCGTACTGCTGCAATATTGTTAACGTGAGTCTTGTAAAACCTTCTTTTTACGTTTACTCTCGTGTTAAAAATCTGAATTCTTCTAGAGTTCCTGATCTTCTGATAGCGACGCGATATACTACCATCGTTCTCCTTAAGTCT
+
,,,,(,2550559;;@9;59:55;;;555954.448<2::39344.555::455555.5750//)/)-5--//75;;)55555$444)4:;<4=:993///)//)55559;7;;<<;/--0555(-(///955//)/9//)//:/555559999:955.555.55.4799555<<;;744444&4.4399999(97777)///599:555.5555$555::9>:6615555:55.5.55=?==25445555555555555555555;744545.555.4.4.4;;;
@ATNG8:01725:06429
GATGGTAGCTCACGTACGTCACACGTACTCATTCGTTTCGGAAGAGACAGGTACGTTAATAGTTAATAGCGTACCTCTTTTTCTTGCTTTCGTGGTATTCTTGCTAGTTACACTAGCCATCCTTACTGCGCTTCGATTGTGTGCGTACTGCTGCAATATTGTTAACGTGAGTCTTGTAAAACCTTCTTTTTACGTTTACTCTCGTGTTAAAAATCTGAATTCTTCTAGAGTTCCTGATCTTCTGGTATGACTAGTGTACTACTACCATCGTTCTCCTTAAGTCT
+
;55??CCCAAAA@@CCDCCCCBBBCCCCCCCC?BBBF>CC@C@CDDBCBB?@BB998;@DECB?B?BBCCAACC?BBBBBB3AA?BBBC>BABB>BBB>BB>BBCCBB=ABBBBBBC>BBB=B>B@>?A>>>:@@>=7>>?AAA@@AAA>@@???:<==<==:><@@@@BBAAA<===BB5B=A:88666(8=6670779///=;<?=@@@@/>@@@@<@;>>;>@@@===<><>@BB@@6=<D=??>AAA>>>?CDDA?=>?@@7::AAA<@@@<=8<;?<==
@ATNG8:01679:06450
GATGGTAGTGTGTCTCTGAGAGTAGTACTCATTCGTTTCGGAAGAGACAGGTACGTTAATAGTTAATAGCGTACTTCTTTTTCTTGCTTTCGTGGTATTCTTGCTAGTTACACTAGCCATCCTTACTGCGCTTCGATTGTGTGCGTACTGCTGCAATATTGTTAACGTGAGTCTTGTAAAACCTTCTTTTTACGTTTACTCTCGTGTTAAAAATCTGAATTCTTCTAGAGTTCCTGATCTTCTGGGATGTGTGCGCAGTGCCTACCATCGTTCTCCTTAAGTCT
+
:44<8<<DDDBBBB;?@A@ABBAAABA@BCBC@BCDD=AC?C@BBBBBBC?CCCDD?D?CBBA@D@DBBBBBBBE>B@DDD3CC?CCFC=BCAA=BCC?CC?BBBCCC@CDFCCCBB?BDCAC@EBBBCCCD@CCBB?BDDCCBCCCCCBCCBBB?CCD?CC?B@BBBCCCCDE@C@@@@9@@D@BBCCC5CCCCC=A@BBCCCBBA?CCCC5BCBCC?B>BC@CCBDCCC?C?BBBCCC@CCCB=B@@AABB@CBBBBBF@BBB@CBBBCACBB@B@B@CB9:
@ATNG8:01723:06497
GATGGTAGTGATACAGATCAGACACCAGAAGATCAGGAACTCTAGAAGAATTCAGATTTTTAACACGAGAGTAAACGTAAAAAGAAGGTTTTACAAGACTCACGTTAACAATATTGCAGCAGTACGCACACAATCGAAGCGCAGTAAGGATGGCTAGTGTAACTAGCAAGAATACCACGAAAGCAAGAAAAAGAAGTACGCTATTAACTATTAACGTACCTGTCTCTTCCGAAACGTGAGTACCTCTCAGACGCTCGTCCTAATCGTTCTCCTTAAGTCT
+
AAAB<@A>@@<?GBBAAABBBCCAA<ACC@CCCCBC@D@BBCCBBB?BB>B?ACA>>??9'73::888=?>BBB<B?>@@@@1@D@C@CDD:CCCACBBACCCAA=A@@@=@AB=BDCBBBCDCDCCCCCBB@B@@@@BBBCCCCC@EABBB@BCCCBBBC@CCCCCC?BB@?@?=@@999,9<<8<<=<?.?C=AAABCBBBB?B?B;;;=?>A?CBB?BCBBB@@=??ACC@CBCBBBBBB?BBBCCCC@AABBBAA>@@===BB=@@C<>;>?B???
@ATNG8:01726:06471
GATGGTAGTGGTGTCTCTGAGAGTAGTACTCATTCGTTTCGGAAGAGACAGGTACGTTTAATAGTTAATAGCGTACTTCTTTTTTTCTTTGCTTTCGTGGTTATTCTTGCTAGTTACACTAGCCATCCTTACTGCGCTTCGATTGTGTGCGTACTGCTGCAATATTGTTAACGTGAGTCTTGTAAAACCTTCTTTTTACGTTTACTCTCGTGTTAAAAATCTGAATTCTTCTAGAGTTCCTGATCTTCTGGAGATATCATCAGCGAGCTACCATCGTTCTCCTTAAGTCT
+
///969:@490499?:;;6555555559<::44.548?;BD?B?B@A@AAA=@A@;:9)549<<;.5.555<<9955.5555555"555)5999097//)/)/;5:<@ABACCC@DCBBBBA@<ADD@D?CCCCBAA@?BB992999;@;:9@=999955=:B??>?D@C>AACCBCCCD=A;;;;.;5;5;CBBC5CDFCC>BBBBBBBACB?BBBC2BA@AB>B>BB@BBCCBBD@B?A@@@??;;;;4;99@B@A@@@@@999?966@9596<;6;99.96>8>??B
@ATNG8:01679:06534
GATGGTAGGCGAGAGTGAGACGCAGTACTCATTCGTTTCGGAAGAGACAGGTACGTTAATAGTTAATAGCGTACTTCTTTTTCTTGCTTTCGTGGTATTCTTGCTAGTTACACTAGCCATCCTTACTGCGCTTCGATTGTGTGCGTACTGCTGCAATATTGTTAACGTGAGTCTTGTAAAACCTTCTTTTTACGTTTACTCTCGTGTTAAAAATCTGAATTCTTCTAGAGTTCCTGATCTTCTGGATATGAGTGACTCGTGCTACCATCGTTCTCCTTAAGTCT
+
444<8=@@>@BA?A@CBCBFBBBCCEBBBDBB@BCCD>BD?C?CDCDC9989BBCC@C?ACCC?C?BBCCAAB?C???@?@.?A?CCCC>???C@AAA@CC>?>BBA@>ACBBBBBB>BBD><:>AAA=>>><@A??;>>ABBAA@@@??>A>>><<=<;>@<@>A?>>BBB>>:>AACB5>;>=AABAA/BA666)//9///=:;>=BCCB/A=>>?<@;;;6;???@@@<?<?@????7::A<A@@@@@@@AAAAAA>>>>>=:=A@@B;@@B<?9=9=???
@ATNG8:01691:06530
GATGGTAGCACACGAGATCTCATCGTACTCATTCGTTTCGGAAGAGACAGGTACGTTAATAGTTAATAGCGTACTTCTTTTTCTTGCTTTCGTGGTATTCTTGCTAGTTACACTAGCCATCCTTACTGCGCTTCGATTGTGTGCGTACTGCTGCAATATTGTTAACGTGAGTCTTGTAAAACCTTCTTTTTACGTTTACTCTCGTGTTAAAAATCTGAATTCTTCTAGAGTTCCTGATCTTCTGGCGCTCTGTCACGTCTGCTACCATCGTTCTCCTTAAGTCT
+
;55?:ACCCCCCCCCCCCBBBBCCBBCBCC@@=@@@B=CC@C@CCDFCA@?BAB@A5>5=??@4<26=ACCBDA><77777$9;49?BC>BCCC?BBC?BB<98:BCB>ABBBBCBB>B@@<A?BBBCBA>?<AA>>7>=@@A>?>>@A?A>=;><:;:>AA<A<A===AAAAA8>>AAA;B=C;::999+:=;;<5===<<<A9;::>>>>/>???C=C=?>;?ABB?>><A<AAAAAA9=>?:>?><>??A@@@@><<=<?@@<@@@@@<@@>=C=>9AAAA
@ATNG8:01700:06536
GATGTAGTGTCATATTAGAGTGTGTACTCATTCGTTTCGGAAGAGACAGGTACGTTTAATAGTTAATAGCGTACTTCTTTTTCTTTGCTTTCGTGGTATTCTTGCTAGTTACACTAGCCATCCTTACTGCGCTTCGATTGTGTGCGTACTGCTGCAATATTGTTAACGTGAGTCTTGTAAAACCTTCTTTTTACGTTTACTCTCGTGTTAAAAATCAGAATTCTTCTAGAGTTCCTGATCTTCTGGAGATATCATCAGCGAGCTACCATCGTTCTCCTTAAGTCT
+
:56<<CCBCCABBDC@DCCDAAABA@@;9;<0;BBA=BC?B@BABA?AC7?A=955)57;;4:2;ACBB?:0//:2/////$///(489904455.59949;6;;;;CC?BCCEGBBB?@@A>B=ACDBBCA@<@AA@=BBBBBBCBAAA@??@@A=@@@=@A@C?BCBB@@;;;>@:::;-9299;?FFF1AACEE=C@@>?95559.5555$59;996;:===???599=5:5::;9::7:8;699:CBBBCCBBBCCA9;9@@=@99:B?@??7;7:=AC:;
@ATNG8:01701:06540
GATGGTAGCTCACGTACGTCACACGTACTCATTCGTTTCGGAAGGGACAGGTACGTTAATAGTTAATAGCGTACTTCTTTCTCTTGCTTTCGTGGTATTCTTGCTAGTTACACCAGCCATCCTTACTGCGCTTCGATTGTGTGCGTACTGCTGCGATATTGTTAACGTGAGTCTTGTAAAACCTTCTTTTTACGTTTACTCTCGTGTTAAAAATCTGAATTCTTCTAGAGTTCCTGATCTTCTGGCTCTCGTAGACAGATACATCGTTCTCCTTAAGTCT
+
777@;@<=;444455<;;;BDBBBCC@@@BBB>B;<;0;A=A<AD;BAA?:<>>00+06<<>?AD;=@AABBBDD?BBD>BABCACCCC>CCCB?BCC@CC?CCEBAA>A@CC@BCB?BCC@D?CA@@@BBB@CDCB@??@AAABCBBCCCBBBBB@BB?==<=@CBBBBCA?:4:::;;/::@788888(8:=AB>CCBBBBBAAC=@A@A2@???B?B@AA>AAAAB??=??CCBB==9=<=;?>=>>>CBB>==AACA>>>>==9=AA9<4749:::
@ATNG8:01715:06501
GATGGTAGGCGTGTGAGAGTCTGCCCAGAAGATCAGGAACTCTAGAAGAATTCAGATTTTTAACACGAGAGTAAACGTAAAAAGAAGGTTTTACAAGACTCACGTTAACAATATTGCAGCAGTACGCACACAATCGAAGCGCAGTAAGGATGGCTAGTGTAACTAGCAAGAATACCACGAAAGCATGAAAAAGAAGTACGCTATTAACTATTAACGTACCTGTCTCTTCCGAAACGAATGAGTACAGAGAGTACGATATGTCTACCATCGTTCTCCTTAAGTCT
+
;59C;>BB?BBBBCCCCBCCCCBBB=BCC@CCBBCCAC@CCEBCCDABB@C@CBCCCCCC5C@BBBABBBDBBA<ABCDCCC1@@=B>BBB8BBB?BBBBBBB==:=?CC?A??8<=>>>>>>>AAAA:::A;@@@A7>>?A??>=9>;A?A<AAA@@@AA>BBBB??;?A>BBB=>>777)9>>ABBBBB3??<?BDCAA??A:?;?>>>:>;>>>>>;A>>>;;;<@<@AB:@BB?BBBBBBACCBAACCCAA==ACA@>>??;@@@>>:>>>:>:>:>===
@ATNG8:01716:06548
GATGTAGAGAGACTGTAGCGCACCCAGAAGATCAGGAACTCTAGAAGAATTCAGATTTTTAACACGAGAGTAAACGTAAAAAGAAGGTTTTACAAGACTCACGTTAACAATATTGCAGCAGTACGCACACAATCGAAGCGCAGTAAGGATGGCTAGTGTAACTAGCAAGAATACCACGAAAGCAAGAAAAAGAAGTACGCTATTAACTATTAACGTACCTGTCTCTTCCGAAACGAATGAGTACGTGTGCGACGTGTCTCCTACCATCGTTCTCCTTAAGTCT
+
@?BB=CCCBCBBCCCCBBCCCCCD>CBD@ED@@AC@C@FBBAAEDACC?B?BCAAABBB3B@DCBBBBBBBDD>>=@AAAA2BB?C?CCC<BBC@AABCCGDBB?C@BB?B9:6;ABABBCCCCCDB@@@A?A@@@?B@@ADCCBALAC@@?ACCDCCCC?BBCDBB?BB?BBB;??:::,8<<898999(8@9A9::CCB?@;>;?>>>9=9=ACAA>A;;;?BD?D?CCC>CCC@:::BCBBBCAA:99CCCCCA>>@<??A:>>@>B?AAA@C@C?B?>?
@ATNG8:01719:06539
GATGGTAGGCGTGTGAGAGTCTGCCCAGAAGTTCAGGAACTCTAGAAGAATTCAGATTTTTAACACGAGAGTAAACGTAAAAAGAAGGTTTTACAAGACTCACGTTAACAATATTGCAGCAGTACGCACACAATCGAAGCGCAGTAAGGATGGCTAGTGTAACTAGCAAGAATACCACGAAAGCAAGAAAAAGAAGTACGCTATTAACTATTAACGTACCTGTCTCTTCCGAAACGAATGAGTACTATGTAGAGCTCTATACTACCATCGTTCTCCTTAAGTCT
+
444@7;AA>BCABCBBFCCBBBCCC>CCC@CC@CBCAF@CCCDDCC@CD?C?@@A9::::*;@CCCCBCBCBBB=AC??<=<,<=9?;@@@.97927=???BBBB?B@CC?BBB=A@BBC>>>BBAA;;;=>=?>??8;:;?>>;;5;;@=@=ABA@AAAB?BBBCBB@BD@CCC?A@?==/9::38????/9908@>@BB>>>?B?BBCC?B?B@@??@C@==:;::>;?@@9>AA>;::>::9???ABBB@?@BBCCCCBBBB?BB>>>=@@A=A3949???
@ATNG8:01678:06558
GATGGTAGGTGCACATGAGTGTATCCAGAAGATCAGGAACTCTAGAAGAATTCAGATTTTTAACACGAGAGTAAACGTAAAAAGAAGGTTTTACAAGACTCACGTTAACAATATTGCAGCAGTACGCACACAATCGAAGCGCAGTAAGGATGGCTAGTGTAACTAGCAAGAATACCACGAAGCAAGAAAAAGAAGTACGCTATTAACTATTAACGTACCTGTCTCTTCCGAAACGAATGAGTACTGCGTCTCACTCTCGCCTACCATCGTTCTCCTTAAGTCT
+
444>:A>>9@@AA666@@@AGGBAABDCC@CCBD;:3;2:@BABBC?CC?@=@CAABBBC2CACBBAAABDCCC8AA?>@@@0<@=C;DCC9CCC?@;;;DCBCB@C@BB?BBB?ABBBAA@CCCABBBBBB?CB@@=A@B@@?AC<B=B:949@>>?<@B@BBA@@?@C@<?@@00000*//=8>?BBB1=C=@@@=>>BCD?B?BBBA:<788<@?;=BB@996<?6;=</8..).---99;:;;=A@@?=;;;;;BB@CB@<>000;8;776>6>:????
@ATNG8:01687:06574
GATGGTAGTATAGAGCTCTACATAGTACTCATTCGTTTCGGAAGAGACAGGTACGTTAATAGTTAATAGCGTACTTCTTTTTCTTGCTTTCGTGGTATTCTTGCTAGTTACACTAGCCATCCTTACTGCGCTTCGATTGTGTGCGTACTGCTGCAATATTGTTAACGTGAGTCTTGTAAAACCTTCTTTTACGTTTACTCTCGTGTTAAAAATCTGAATTCTTCTAGAGTTCCTGACTTCTGGGTCTACGCTCGTCGCGCTACCATCGTTCTCCTTAAGTCT
+
@AAC@CBBBBBBBBDBBBBDCCCCCCCCCEBB@BCCC<BD@D?CCAAACC?CCC@@>@?BBBA?B>AAABBBBBC?BAAAA3AB?BBBB9BB@@<@CB>BB;==ADFC?AAAAAAAA;AAA;A;AAAA???@:@@AA8<<??><<;??AAA;;;>9>>>;AA9=;AAA@===AC;>>>AA5A<A;<<;9.;=;;;,88::==@???;>>>>/>@@@D=D;??<>>>A>?>;A:>?DA?:A8892:A>@>>>@@A>>>@@>AAA;AAAAA;>>>9>;A;A><<
@ATNG8:01691:06559
GATGGTAGTGTCATATGAGAGTGTGTCTCATTCGTTTCGGAAGAGACAGGTACTTTAATAGTTAATAGCGTACTTCTTTTTTCTTGCTTTCGTGGTATTCTTGCTAGTTACACTAGCCATCCTTACTGCGCTTCGATTGTGTGCGTACTGCTGCAATATTGTTAACGTGAGTCTTGTAAAACCTTCTTTTTACGTTTTACTCTCGTGTTAAAAATCTGAATTCTTCTAGAGTTCCTGATCTTCTGGGATGTGTGCGCAGTGCCATCGTTTCTCCTTTAAGTCT
+
:65?;?CC99;B?A@CDGCCCCCBBCCEC?@;@@@;7<CAD@DCDCBCC@BBBCB8B?B@AA@C@ABBBAAABB>;;;;;;#4838:9:/8BBC@DCB?DB7;;ABAA@ABBBBBBD?B@A=B<>?>@@990<@@00,0=99=;:;@@>>>==>A=@??<>>:>>BB>>><=88/22525&2+5-25555'272222&226222:?897:AAA*:5886497::5:;;<;99;@,555535*--99.8---889=8::;<==:=>;99>/779+/.'-,2---
@ATNG8:01711:06568
GATGGTAGCGACACATAGATACAGTACTCATTCGTTTCGGAAGAGACAGGTACGTTAATAGTTAATAGCGTACTTCTTTTTCTTGCTTTCGTGGTATTCTTGCTAGTTACACTAGCCATCCTTACTGCGCTTCGATTGTTTGCGTACTGCTGCAATATTGTTAACGTGAGTCTTGTAAAACCTTCTTTTTACGTTTACTCTCGTGTTAAAAATCTGAATTCTTCTAGAGTTCCTGATCTTCTGGACAGAGTGTGCAGATACTACCATCGTTCTCCTTAAGTCT
+
;5:>8=BBCBBDEBCBCCCCCCCBBBBBCBB@BBCC>CC@C=@ADCCCD>CCCDDAF@EBCC?C@EDFCEEEED??>>>>0A@=ABBB>BDCC@CCC@CC@AABB@A<ACCCCCCC@CCC?C?CCCCCCCC=AA@@>BFE?DDBBBCCCDCCCB@BBC@BCADACCCCCCCCC>AABEC;E?B?BBDFD3CCDGG>BBCCCDDCBC@CGCE5GCBCC?B=BA?BCBCCBB?B@BAAB@@=@AC@BBBCCDBBBBBBCDBBBB@@=@@@@A=AAA>A=A=A@@@
@ATNG8:01687:06611
GATGGTAGTATATCGCGTCGCTATCCAGAAGATCAGGAACTCTAGAAGAATTCAGATTTTTAACACGAGAGTAAACGTAAAAAGAAGGTTTTACAAGACTCACGTTAACAATATTGCAGCAGTACGCACACAATCGAAGCGCAGTAAGGATGGCTAGTGTAACTAGCAAGAATACCACGAAAGCAAGAAAAAGAAGTACGCTATTAACTATTAACGTACCCGTCTCTTCCGAAACGAATGAGTACATAGATATACGTATAACGTATAGCTACCATCGTTCTCCTTAAGTCT
+
@?@D@CBCCBABBDBBCBBCCCCCCACCC@CBBB@@=A@CCCCBBC@CD@D@CBA;<;;;*;@ABDBBCCCA@@9>>;;:::':?9=4::;*9BB=CAABDDDCC@B@BB@CBD?AADBBBBCCCCCCCCCC@GBAA?AAAABBBB>B?BBA?BCCCCCCC?CAABCD?BA?BCC?BB???8>@@?BCDDA/AA>A@@@CCA@;5;6<:==*/)/7<000+9?@?@@<@?DDC;CCC?AAABBBBBBBCCCCBB@@@AAA>ACAA@@@AABB>C?AA@8?7838:??C=>>
@ATNG8:01689:06630
GATGGTAGACACGTGTGCTCTCTCGTACTCATTCGTTTCGGAAGAGACAGGTACGTTAATAGTTAATAGCGTACTTCTTTTTCTTGCTTTCGTGGTATTCTTGCTAGTTACACTAGCCATCCTTACTGCGCTTCGATTGTGTGCGTACTGCTGCAATATTGTTAACGTGAGTCTTGTAAAACCTTCTTTTTACGTTTTACTCTCGTGTTAAAAATCTGAATTCTTCTAGAGTTCCTGATCTTCTGGATAGCGACGCGATATACTACCATCGTTCTCCTTAAGTCT
+
:55>:CA@ABB;;9A966?A966CDCCCCCCC?CBBB>BFAC?AACAAAA;@>@:;9:?CCCC@B?CCBDBBBAB?BADDD2BB>A99:,7A??=B:939?999838;.37BB>??B@888<A=ABB??;;;=ACBA=AA?@AA@@@???@@@@A7:;;:;;6;;>>B>>>=>><<<FDE6@;><>ACCC/=>////)/6;///:96919;;;(98==94<::92:@A???B<A<@@@??>;?BB=;;;>>?>>==898?>>>>@@<@@@AA<@@@<@=A=B;;;
@ATNG8:01691:06600
GATGGTAGACACGTGTGCTCTCTCGTACTCATTCGTTTCGGAAGAGACAGGTACGTTAATAGTTAATAGCGTACTTCTTTTTCTTGCTTTCGTGGTATTTCTTGCTTAGTTACACTAGCCATCCTTACTGCGCTTCGATTGTGTGCGTACTGCTGCAATATTGTTAACGTGAGTCTTGTAAAACCTTCTTTTTACGTTTACTCTCGTGTTAAAAATCTGAATTCTTCTAGAGTTCCTGATCTTCTGGACAGTAGTGTGCAGATACTACCATCGTTCTCCTTAAGTCT
+
:;;>:B>DGEC@@;@666=>A;@BBA?@@AAA>BCCH?BB@B?BAAAA@@2:5<<@=A;@@AA=A?C;::CBBBA6??===+:<8B???;?BBA:=::9+992773,38839:::<<AB?686=A<AAD==<AA<A@@@<>>>A@@>>>>?@@=::;1///9=>9=7>>>???@@D<??>AA.A5;6:=AAA/??BCB:BA?===?===8====+=888>;>=AB<AAAB>>><>:>>@BAA;@AB==@8///77-//==66;@@@BB;>>@@A<@??8;7;=@@?8
@ATNG8:01703:06637
GATGGTAGTGTCAGTGCGCGTCGTCCAGAAGATCAGGAACTCTAGAAGAATTCAGATTTTTAACACGAGAGTAAACGTAAAAGAAGGTTTACAAGACTCACGTTAACAATATTGCAGCTGTACGCACACAATCGAAGCGCAGTAAGGATGGCTAGTGTAACTAGCAAGAATACCACGAAAGCAAGAAAAAGAAGTACGCTATTAACTATTAACGTACCTGTCTCTTCCAGAAACGAATGAGTAACGAGAGAGCACACGTGTCTACCATTCGTTCTCCTTAAGTCT
+
@@@C?BA@ABDCCCCDDBCBA<>BB?DDHAHCDCCC?C>@ABBBBC@AA>A>@??9::::'9:?<?BB?:7;;>1//////&//)5.55)5:;7<<<<655993939;059B=BB@<=0/0AAA@=@959:>>@@>BBA=>BCC>@>@>>:?CA?99/?:=;;8//)/949::5::887.733,3799;+:@=@AA@A78858?=;=:?7>9====?><<=@@=>/819:::,999.4::9//+/9::77:<=====<B>=:=995//(///(/9;39,3,3333
@ATNG8:01716:06643
GATGGTAGGCGAGAGTGAGACGCAGTACTCATTCGTTTCGGAAGAGACAGGTACGTTAATAGTTAATAGCGTACTTCTTTTTCTTGCTTTCGTGGTATTCTTGCTAGTTACACTAGCCATCCTTACTGCGCTTCGATTGTGTGCGTACTGCTGCAATATTGTTAACGTGAGTCTTGTAAAACCTTCTTTTTACGTTTACTCTCGTGTTAAAAGTCTGAATTCTTCTAGAGTTCCTGTCTTCTGGCGCGTATGTATGTCGCCTACCATCGTTCTCCTTAAGTCT
+
4444.4=C??@@@@CEDCCCCCCCCCCCFICD@B;;;9;E?CABBBJECC?BCB@?>@@DDCC?C?DBBBCCCCC=99878(3@<A???:?AAA>AAA=@A=??@A??:????BCCC?BBD<@;@@>@>>>?=AA@@;@AB>>:::@@A@@@>==<>>>=??;?<AA>>>??@A;???BB;B7:4:::::+9=:::0;:::::><>=:>>=/>?;;;@=B=AA<A>?>EBB:=:=>>::7;AD;==>>>>;;;?>>>@?@<???8;;;==8=<=:>8><?=>=
@ATNG8:01679:06651
GATGGTAGCGCACACATAGATACAGTACTCATTCGTTTCGGAAGAGACAGGTACGTTAATAGTTAATAGACGTACTTCTTTTTCTTTGCTTTCGTGGTATTCTTGCTAGTTACACTAGCCATCCTTACTGCGCTTCGATTGTGTGCGTACTGCTGCAATATTGTTAACGTGAGTCTTGTAAAACCTTCTTTTTACGTTTACTCTCGTGTTAAAAATCTGAATTCTTCTAGAGTTCCTGATCTTCTGGATAGCGACGCGATATACTACCATCGTTCTCCTTAAGTCT
+
9::@*--7/0/:9;;;BBBBB=;;;=695;==7666>4==0505999955.5<:9;7;9=<<A4;459554////7)//;;;(///(/77;1///75:/5.5549<>;@@?BA966<@@=BBB8=066666<=>:>>==69///::79;;;;?B>CB=BBC@DG?B:;:@AA@BCC?A@@@@7>?C;@@B@@0>==>>.90=00000//8<===+?666;6;9>=8=?6544<.4.587;;;,///)//955555/7/////:::9:05555<7=56468;8:555
@ATNG8:01689:06668
GATGGTAGGCACTGCGCACACATCCCAGAAGATCAGGAACTCTAGAAGAATTCGGATTTTTAACACGAGATTAAACGTAAAAAGAAGGTTTTACAAGACTCACGTTAACAATATTGCAGCAGTACGCACACAATCGAAGCGCAGTAAGGATGGCTAGTGTAACTAGCAAGAATACCACGAAAAGCAAGAAAAAGAAGTACGCTATTAACTATTAACGTACCTGTCTCTTCCGAAACGAATGAGTACGATGAGATCTCGTGTGCTACCATCGAATGAGGTTAGTCT
+
;55>:BCC?CABBBBBBCAAABBBB>DCB@CCCC@@>A@BBBB@AC?CB?A>BC@BBGED3C?BADACBCG?CB=BBBCCCC1BB>A?DDD6@@D@BBBBBFBBB=?<?B?BBB>A=>>@???AAAA???<<8<@AC8<<>A>>>=9<:?:><?CBBBCCC?C@@@CC?BD?CBB<??9999+:?@<@CCCC3A@;?>@ABAA>><>=@C>>:==DAA<<:=CA@>==<@;@AA:=AA@???BB>>?CBBBBB>>>@@@B>>>B@B=>>A@@:@A==8>=>?>BB
@ATNG8:01699:06681
GATGGTAGGACGAGCGTCTGAGAGGTACTCATTCGTTTCGGAAGAGACAGGTACGTTTAATAGTTAATAGCGTAACTTCTTTTTTCTTTGCTTTCGTGGTATTCTTGCTAGTTACACTAGCCATCCTTACTGCGCTTCGATTGTGTGCGTACTGCTGCAATATTGTTAACGTGAGTCTTGTAAAAACCTTCTTTTTACGTTTACTCTCGTGTTAAAAATCTGAATTCTTCTAGAGTTCCTGATCTTCTGGATATGAGTGACTCGTGCTACCATCGTTCTCCTTAAGTCT
+
/7//)/77)//8<<565=;;:BBB?BBC0000*08::1;<7:5:<:::;<6;==555)5.5999.5.555;555.5:5555555#555)4;<=4665;6;5525;.55;>@A:BBCCEBBB?A@C@C?CDEDBBCC@C@@@@CCCCCBBBBDCBCCBCCAECB?BC@C@BAB@@ABBA>?:::;;*:;A9@ABCB0@@;;;/9@@@@@?@;;?B@F@1CA?9949=AC>BBB;<<C9;6;BB@@@:;;CAGGJBBCCDFDBBBB@A@BCC?BBBCB9::B?B<?=@DFD
@ATNG8:01710:06679
GATGGTAGTGCGTGGAGAGAGAGACCCAGAAGATCAGGAACTCTAGAAGAATTCAGATTTTTAACACGAGAGTAAACGTAAAAAGAAGGTTTTACAAGATCACGTTAACAATATTGCAGCAGTACGCCACACAATCGAAGCGCAGTAAGGATGGCTAGTGTAACTAGCAAGAATACCACGAAAGCAAGAAAAAAGAAGTACGCTATTAACTATTAACGTACCTGTCTCTTCCGAAACGAATGAGTACACATCGTCGTGTCGTGCTACCATCGTTCTCCTTAAGTTCT
+
---53--/;775--(---8;;<?995)5;<7=C@99;0505@BBB@@9?@59.33337333$37A@=B<:8<333(3744444$4;37)///&///)/999<=<<1/,/939//)/777;<;:////)///;;2955439;44455;7=8=;;7;==<;;;:7:@>=?A?9939=8377337(7<<3<<==<=%==8==8;=///81603725+50559//)////444.32333(33;-3443988;33338:<;;;:;;99933338778:499=./(/3//(//
@ATNG8:01719:06697
GATGGTAGTGTCAGTGCGCGTCGTCCAGAAGATCAGGAACTCTAGAAGAATTCAGATTTTTAATCACGAGAGTAAACTGTTAAAAAAGATGGTTTTACAAGGACTTCACGTTTAACAATATTGCAGCAGTACGCACACAATCGAAGCGCAGTAAGGATGGCTAGTGTAACTAGCAAGAATACCACGAAATGCAAGAAAAAAGAAGTTACGCATATTAACTATTAACTGTACCTGTCTCTTCCGAAACGAATGAGTACGAGAGAGCACACGTGTCTACCATCGTTCTCCTTAAGTCT
+
::44.4::;><::9;;;566>>;>;266;6<666;B:C@@==<<<=9<<9<7<:///666$/*////89;;///;////6(/////#/7898;;;.955(-(---(-:688=3:28843337=<;>>;;;<<<:9996616>=>9;;@====A?B>@>>:>555<566:>A>>>>:=;/--8(-----(--5839:::::%994//(//93////*/5:663.3.5522:@4966----06,-//)2883222552228895558555555555655.5222:3752,.2626...
@ATNG8:01725:06654
GATGGTAGTATAGGCTCTACATAGTACTCATTCGTTTCGGAAGAGACAGGTACGTTAATAGTTAATAGCGTACTTCTTTTTCTTGCTTTCGTGGTATTCTTGCTAGTTACACTAGCCATCCTTACTGCGCTTCGATTGTGTGCGTACTGCTGCAATATTGTTAACGTGAGTCTTGTAAAACCTTCTTTTTACGTTTACTCTCGTGTTAAAAATCTGAATTCTTCTAGAGTTCCTGATCTTCTGGTGAGATATGCATGATGCTACCATCGTTCTCCTTAAGTCT
+
:55>:BCBBBBBC@BBBBBBBCDBBBBAB9::;CCC>CF@B@BCBBDCD?BACBB@C?CCCC@D?BAAABBBBBABBBBB2AA?AAAB=BBBB=??C>AA@BBBBBB?CCCBBB@@?ABB=>9>@>CA?>>8??AA<@====?A>>>>@@A@>@9>>>::86:<AAA?AAAAA<A@?AA5A=D<>>>>=/=A<<<5<;<677?=>>=@AAA/@@@AD=A<;:7:<=A???<A;@@@@::7:=@;@???AAAAAAAA@@>><?<=8><=<A<A>9694949///
@ATNG8:01683:06746
GATGGTAGCGCACACATAGATACAGGTACTCATTCGTTTCGGAAGAGACAGGTACGTTTAATAGTTAATAGCGTAACTTCTTTTTCTTTGCTTTCGTGGTATTTCTTGCTAGTTACACTAGCCATCCTTACTGCGCTTCGATTGTGTGCGTACTGCTGCAAAATTGTTAACGTGAGTCTTGTAAAACCTTCTTTTTACGTTTACTCTCGTGATTAAAAATCTGAATTCTTCTAGAGTTCCTGATCTTCTGGATAGCGACGCGATATACTACCATCGTTCTCCTTAAGTCT
+
44:<8====CBA@@ABBBCAAA:..*.--55/569CFD>CC@C@@AAC>>>699;555)549;9?.;7995;;//)/7279999'///(4444)445:5:559)5<49;==BB@EEEC99;C?BBC@B?CCCBCCCE@CCCCABBB;;;BA@@@@A@A;;;;.;;@?4;49?@?AB999760@;;.=87*/////$/89:;+/444:43333326666'6///6)/(//(////9::5<8<::;;></...363;;>@;;;=<@5:9<<;=87879:6:::8<6:=?<;;
@ATNG8:01684:06734
GATGGTAGTGTCAGTGCGCGTCGTCCAGAAGATCAGGAACTCTAGAAGAATTCAGATTTTTAACACGAGAGTAAACGTAAAAAGAAGGTTTTACAAGACTCACGTTAACAATATTGCAGCAGTACGCACACAATCGAAGCGCAGTAAGGATGGCTAGTGTAACTAGCAAGAATACCACGAAAGCAAGAAAAAAGAAGTACGCTATTAACTATTAACGTACCTGTCTCTTCCGAAACGAATGAGTACTGTATCTATGTGTGCGCTACCATCGTTCTCCTTAAGTCT
+
?@@B@BCBDCCCCBBBDEDBAACCC@CBB?CCBB9999?BBCCDDC@@B?A@CCA99989.8?ABBBBCCC@@?8=?@AABB5AC>C=@@@7@AA=ACCBCCCDC@D@BB@BBB@BBCCDCCCABBC@@@BD@CCCC<??@@BBBC>C@CBB?BEBBBCAA>ACBBBD@>><?>?9??@@@9?@@;999999%9A;A???BB?DD3957>??:>;>@BAA?@@@AADA?B?BBC>BBB@BBBBBCCBBBCCBAAABBBBABCCCAA<ABBAA<>=<8<6<6<::9
@ATNG8:01688:06719
GATGGTAGTCTCAGATAGTCTATAGTACTCATTCGTTTCGGAAGAGACAGGTACGTTAATAGTTAATAGCGTACTTCTTTTTCTTGCTTTCGTGGTATTCTTGCTAGTTACACTAGCCATCCTTACTGCGCTTCGATTGTGTGCGTACTGCTGCAATATTGTTAACGTGAGTCTTGTAAAACCTTCTTTTTACGTTTACTCTCGTGTTAAAAATCTGAATTCTTCTAGAGTTCCTGATCTTCTGGACAGAGTGTGCAGATACTACCATCGTTCTCCTTAAGTCT
+
@AAB?A@@CBBBBBBBCB;;<CCCCDDD@>00)0000)/A>C@DCCCFCC?B>;590;=A@=B?C?ABBB996==7<<@@?0?B<@@BC<A@;5.55525<166>C>C@CDCCCAA@>@@B?B:;;CDBAAB?BCBB>BBCCCC;;;ABBBCABC<A;;5:;?B=ACBC;:;CDADDDDD9C@B@BCGIG1;;AAA8AAB<;<CCBC@GEED3CCCCB@B>BA:;;CBBBB?B?@@@ABB>A@C@CCCECCCCCA@@@AACCCEE@BACCC@;;;<@<A?BB;;
@ATNG8:01693:06739
GATGGTAGCTCGCTGATGATATCTCCAGAAGATCAGGAACTCTAGAGGAATTCAGATTTTTAACATCGAGAGTAAACGATAAAAAGAAGGTTTTACAAGACTCACGTTAACAATATTGCAGCAGTACGCACACAATCGAAGCGCAGTAAGGATGGCTAGTGTAACTAGCAAGAATACCACGAAAGCAAGAAAAAGAAGTACGCTATTAACTATTAACGTACCTGTCTCTTCCGAAACGAATGAGTACTATAGACTATCTGAGACTACCATCGTTCTCCTTAAGTCT
+
AACC@CCCBBBCCCDCCCBBBBBBFBHDE<<@<@@@<@@BBBCCBBD;;9;@DCAABBBB3C@CBBBB:;0/?=>36///////$/8(3,333&377178889:955058:;79::6::::@CCCCCBCCBBBD@CBBB?B???BAAB?C@CAA?BDCCCCAA?CCCCAA?BB@AAA>AABBB=AAA?BBCCC3BB?B999DBBBA:>;>@AB3858BCCB?CCBBAAA>A>@@?9?BC?CBBBBBBBBBBCBBCB?@@@BBBCBBC@CBB9;5999398<<A???
@ATNG8:01695:06708
GATGGTAGGCACTGCGCACACATCCCAGAAGATCAGGAACTCTAGAAGAATTCAGATTTTTAACACGAGAGTAAACGTAAAAAGAAGGTTTTACAAGACTCACGTTTAACAATATTGCAGCAGTACGCACACAATCGAAGCGCAGTAAGGATGGCTAGTGTAACTAGCAAGAATACCACGAAAAGCAAGAAAAAAAGAAGTACGCTATTAACTATTAACGTACCTGTCTCTTCCGAAACGAATGAGTACTATAGACTATCTGAGACTACATCGTTCTCCTTAAGTCT
+
;:;B?;::7<956<::;==@BA@;>6@AB;?@BABB=B=A666?@;8AA@C:BA995:99'8.444:8888333(3994444$4;.5.599+955.59999::544)47<<8;;;7<;556>>><<<>?>BCB@ABBB?BACACBBB@C?C<<7;@@<=>>=9>>>:==8==6773,733333&37;43333333"3713333<<66728/5555/5255;<>7:;???=?9;9;;>6;00+0=>0:9BAABBBBBCCCAAAAAB>><B?;;;=34486>0717?A?
@ATNG8:01702:06738
GATGGTAGCTCTGCTCTGACTCTCGTACTCATTCGTTTCGGAAGAGACAGGTACGTTAATAGTTAATAGCGTACTTCTTTTTCTTGCTTTCGTGGTATTCTTGCTAGTTACACTAGCCATCCTTACTGCGCTTCGATTGTGTGCGTACTGCTGCAATATTGTTAACGTGAGTCTTGTAAAACCTTCTTTTTACGTTTACTCTCGTGTTAAAAATCTGAATTCTGTCTAGAGTTCCTGATCTTCTGGTGTCTGATCTGTATCACTACCATCGTTCTCCTTAAGTCT
+
ACDD@DCCBBACCCCDDBBBCCCCDABADCCB?BABB>BB@C@CBBBDDD@BCCCC?A?ABGD@C@CCCCCCCCC@CCCCC3CC@CABB=ACCC?BDDBDD?BBBCBB@BBCBDDCC?CDC?B?CCCDCCBC@CCBB?CCDCBBBBCEDDD@AAB?CBC?BC?B?BBDCCBCCC>B;;;;.;@C?BCCCC2BCAAA=ACCCCCFBBBACCCC5DCBBC@B@BCCCCCBBBBC?C?CCCCCC?BAC@BBDBBBBABCCDCCC@AABC?BBBBB@CBB?B?B?BBBC
@ATNG8:01703:06726
GATGGTAGATACTCGCTGATACACCCAGAAGCATCAGGAACTCTAGAAGAATTCAGATTTTTAACACGAGAGTAACGTAAAAAGAAGGTTTTACAAGACTCACGTTAACAATATTGCAGCAGTACGCACACAATCGAAGCGCAGTAAGGATGGCTAGTGTAACTAGCAAGAATACCACGAAAGCAAGAAAAAAGAAGTACGCTATTAACTATTAACGAACCTGTCTCTTCCGAAACGAATGAGTACTACTCTCAGAGACACACTACCATCGTTCTCCTTAAGTCT
+
:88B?AA@@@=<<=;>@665999;;39=<8555559@=B>;;>>=::6>?7;455===>=C+@>;@BB?@:8..)-------$/;3;3;;;0;<<7<666<<999.9.4<5:?@7;?ACBBB@AACECBCBB=>@9945<AABBBB>B?@@@>@BBC@@@B@CCCCCA<@@:0005::-00)0//4//////#/8377333:;<938487792:5<:95:;?A;<<FC;>9===4===7;;;==>ABBAA>>=??????AABBB@@=BBBAB:>=@:=8<:>>88
@ATNG8:01711:06709
GATGGTAGAGAGAGCTCTCTCATCGTACTCATTCGTTTCGGAAGAGACAGGTACGTTAATAGTTAATAGCGTACTTCTTTTTCTTGCTTTCGTGGTATTCTTGCTAGTTACACTAGCCATCCTTACTGCGCTTCGATTGTGTGCGTACTGCTGCAATATTGTTAACGTGAGTCTTGTAAAACCTTCTTTTTACGTTTACTCTCGTGTTAAAAATCTGAATTCTTCTAGAGTTCCTGATCTTCTGGGTGCGCTACAGTCTCTCTACCATCGTTCTCCTTAAGTCT
+
:99C;CDABBABBDC@AACCCCCCBBBBBDCB=B9999;C@DABBBCCCC?CCCAA?A?BBCC@C?CCCBBB@A@?BBBBA1A??ABCC>A@@A?BBB?BB<==>DCC@CBBBB@BB?AAA=C;?@>?>==><@@::7;AAA?>?@@@@@@A=;=:>?A<AA<A<AAA@????A:=<<<<1<:A:>=AAB/@@<<<1=;;888====<?BAB/A<;;@=?=;;7;?BB>>><@<>>>@@@577??8:;:>>@@AA???AAA??@@<?:::?<<<<<A<>;>:::
@ATNG8:01723:06739
GATGGTAGATACTCGCTGATACACCCAGAAGATCAGGAACTCTAGAAGAATTCAGATTTTTAACACGAGAGTAAACGTAAAAAGAAGGTTTTACAAGACTCACGTTAACAATATTGCAGCAGTACGCACACAATCGAAGCGCAGTAAGGATGGCTAGTGTAACTAGCAAGAATACCACGAAAGCAAGAAAAAGAAGTACGCTATTAACTATTAACGTACCTGTCTCTTCCGAAACGAATGAGTACTGTATCTATGTGTGCGCTACCATCGTTCTCCTTAAGTCT
+
;55?:?DCCCCCCBBBBBDCCCCCC>CCD?DCCC??>@?CCCCCAA=AC?A?CGC?>>>>1>?BBBACCBCBBB<@?@ABBB5BD@E@BBC;BCC@CCCCCCDCC?C?BC@BAA>BBBCCCDCCCCCBBBCC?DCBB?BBBBCCBB>C@C??>?CCCCCCC@ABBBBB@BB@888<>>@?>8@??;?CDCC2CC?B?>>BCD@@:=9=>>?8=:=?B@@>@BAABBB@B?BCC=CCC?BBAACCC@ABBBBB@@@BCCCBBACBA<ABAA@:==?;?<@;?=<<
@ATNG8:01724:06720
GATGGTAGCGCGACGAGCGTAGACCCAGAAGATCAGGAACTCTAGAAGAATTCAGATTTTAAACACGAGAGTAAACGTAAAAAGAAGGTTTTACAAGACTCACGTTAACAATATTGCAGCAGTACGCACACAATCGAAGCGCAGTAAGGATGGCTAGTGTAACTAGCAAGAATACCACGAAAGCAAGAAAAAGAAGTACGCTATTAACTATTAACGTACCTGTCTCTTCCGAAACGAATGAGTACGTGTGCGACGTGTCTCCTACCATCGTTCTCCTTAAGTCT
+
;59B?BDDCBABDCCBCCCCCCCDD>AAA@DDEBBB?B?CCCAAAC@CC=A?BDC@AA@9@A<BCCCCBBBBBB>BBCCBBC5BB@CACCC;CCC@CCBBCCCBA<B@A@=ABB?BCCCCCABBCCCCBBBCACBBB@A@AAABBC?C@CBB?BCCBBBBB@BAAAAA@CC?ABB>@@AAC=???>@@@@@2@A>A?>>BAA??<?;@@@@<@<@@CBB?BCA??BB?B?CBC>CCC?AAACCBBBBBBBBBCCBBAB@@@;@@E=B???B?BBB?B?B@C?>?
@ATNG8:01726:06745
GATGGTAGCACACGAGATCTCATCGTACTCATTCGTTTCGAAGAGACAGGTACGTTAATAGTTAATAGCGTACTTCTTTTTCTTGCTTTCGTGGTATTCTTGCTAGTTACACTAGCCATCCTTACTGCGCTTCGATTGTGTGCGTACTGCTGCAATATTGTTAACGTGAGTCTTGTTAAAACCTTCTTTTTACGTTTACTCTCGTGTTAAAAATCTGAATTCTTCTAGAGTTCCTGATCTTCTGGTATACACACTCGCTCGCTACCATCGTTCTCCTTAAGTCT
+
9:::.55556>BBA@@@;999559:?@A@A;;6;CBA<BCC@CCDCC;;7;A@;;5;.9@=BHE@EC:;;D>98====<=.??<??EE@BBCB?AAA=AA>CAB@@@@BBBBBBBB@BCC?B?BA<>><6637ABB<??=>>AB??;;;??>>A188;47717;@@@@A@=<<7//)/99-97<,/-;;;,9676;)/.555337;;17777(5:7585>;EE<>>866<<8<=BB>>>?7;;?;???>>===::;?;;;?AAAA<@@>>>=AA=9=9=9@///
@ATNG8:01683:06775
GATGGTAGCGCGACGAGCGTAGACCCAGAAGATCAGGAACTCTAGAAGAATTCAGATTTTTAACACGAGAGTAAACGTAAAAAGAAGGTTTTACAAGACTCACGTTAACAATATTGCAGCAGTACGCACACAATCGAAGCGCAGTAAGGATGGCTAGTGTAACTAGCAAGAATACCACGAAAGCAAGAAAAAGAAGTACGCTATTAACTATTAACGTACCTGTCTCTTCCGAAACGAATGAGTACGATGAGATCTCGTGTGCTACCATCGTTCTCCTTAAGTCT
+
AABG@CCCBDCCDDCCBCCCCCDCC=CCB@DDDBAA>A?BBCCCCC@CA?A?BAC????>.>ACCCADCBC>=;3;<99::;*;B>A5;;;.;AB>CCCCDDBBC?C?AA?ABB@CBBBCCCCCCBCCBCCC?C@@@?BBBABBAC>C@CAA?ABCCCCBB?BBBBAA?CD@AAB>AAAA@;AAA?BBBBB3BB?B@@@BDAAA8;8;>AA6;7;@AAA?BBA@>:929:===9?A@?AAABBBCCBBBCCCCC???@??>>>CB<@>>>@7;<E=A;?;?>>>
@ATNG8:01684:06793
GATGGTAGCGAGCGAGTGTGTATACCAGAAGATCAGGAACTCTAGAAGAATTCAGATTTTTAACACGAGAGTAAACGTAAAAAGAAGGTTTTACAAGACTCACGTTAACAATATTGCAGCAGTACGCACACAATCGAAGCGCAGTAAGGATGGCTAGTGTAACTAGCAAGAATACCACGAAAGCAAGAAAAAGAAGTACGCTATTAACTATTAACGTACCTGTCTCTTCCGAAACGAATGAGTACGATGAGAGAGCTCTCTCTACCATCGTTCTCCTTAAGTCT
+
BBBC@CCCBBCCACCBCBCCCCCDE@EDD@CBA@9:7;>@@@BCBD?CC?C?ABCBBDDD5C>BBCDCCCCBBB<@@?????0>A<A:@@@7ABC?CCCDCCDBB@B@BB>ADD?AACBBBBCABBCCCCCC@CCAA<?BAABBBC@C@CCC@CDCDCCCC@CCDCCB?BB?BBD?CAABE>A?><>ACCC3CC?BBBBBCCBB<?<?BCC>@<@EDBBABB@@?;;5;<@AB=BCCADCCCABBCCBA@B>>>BBBAAA?>>>??C@??C@BBB@B?B?BBBB
@ATNG8:01695:06759
GATGGTAGAGAGACTGTAGCGCACCCAGAAGATCAGGAACTCTAGAAGAATTCAGATTTTTAACACGAGAGTAAACGTAAAAAGAAGGTTTTACAAGACTCACGTTAACAATATTGCAGCAGTACGCACACAATCGAAGCGCAGTAAGGATGGCTAGTGTAACTAGCAAGAATACCACGAAAGCAAGAAAAAGAAGTACGCTATTAACTATTAACGTACCTGTCTCTTCCGAAACGAATGAGTACGATGAGATCTCGTGTGCTACCATCGTTCTCCTTAAGTCT
+
;59C;>CCDCBBBBBBBCCCCCBBG>CCB?BCCBBA?A?BBCCCCC?AA???CCC>>>>>1>>BBCABBBA777)7=9;;;;*;B@D6;;;6;AB>BBDBCCCCD?B@BB@BBB?BACCCCCCFCBBBBCCC=BBCC?BBBBAAAC?D?BBB@BCCCCCCA?BBBAAA?CC@AAA>AAA@?8???<@DFDC/CC?C@@@BB@@>;@;????6:6:@BCB@CBAA???9?;@@A=BCC@CBCBBBBBBCCCCCCC>;:@A=>=A@D;??AAA8;;>;>:?=?===
@ATNG8:01703:06793
GATGGTAGCTCTGCTCTGACTCTCGTACTCATTCGTTTCGGAAGAGACAGGTACGTTAATTAGTTAATAGCGTAACTTCTTTTTCTTTGCTTTCGTGGTATTTCTTGCTAGTTACACTAGCCATCCTTACTGCGCTTCGATTGTGTGCGTACTGCTGCAATATTGTTAACGTGAGTCTTGTAAAAACCTTCTTTTTACGTTTACTCTCGTGTTAAAAATCTGAATTCTTCTAGAAGTTCCTGACTTCTGGGTCTACGCTCGTCGCGCCTACCATCGTTCTTCCTTAAGATCT
+
8==DAGCCC@BCBDCA@AAAAA@ABABADA:;2:@@;2==0505<=<<=<,/-5--(-(-(--73;9>====5515;5:;@@?+;;;6665@6;;>=7<555)5?.5455<=8;;;<<<::39999=:99:=@@@@;@@@?8@@@::9?@?@B???C9:5:@@;@C=A<@AA@@@B>>9=99::;*;;A4::BBB.::B@@,99:99559555::::(54455./4:;5/////)//)438:833-39::1:///9///8:8866//)/995:9:34.44.43838533343
@ATNG8:01717:06782
GATGGTAGTGTCATATGAGAGTGTGTACTCATTCGTTTCGGAAGAGACAGGTACGTTAATAGTTAATAGCGTACTTCTTTTTCTTGCTTTCGTGGTATTCTTGCTAGTTACACTAGCCATCCTTACTGCGCTTCGATTGTGTGCGTACTGCTGCAATATTGTTAACGTGAGTCTTGTAAAACCTTCTTTTTACGTTTACTCTCGTGTTAAAAATCTGAATTCTTCTAGAGTTCCTGATCTTCTGGTATGACTAGTGTACTATACCATCGTTCTCCTTAAGTCT
+
>@@>7;<>CBBBCCDCBBBCCCCBBBBCBBBB?BAAB=BB>BAEBBBCBB@CHCCC@DA@@AE@C@CCCCCBBBA=>>>>>,AA>ABCC>BBBB?@BE?;;:;BIGED?CBCCCCCC>AAA<@=@DBCCCCCACBBCABBAAACCBBBBBB@AAA>BAA=BC:;8;C@@@BBBD@CBCIK;B?B@B@@@@,@@;;;/;A@ACCAAAC@BBBB0BBAACAF@IC@BBBBBBCAE@CCBBCD?CCD?AABBBBBAAACCCGCCCCD@DCCCD;::B@C@C@BBBC
@ATNG8:01720:06768
GATGGTAGCTCGCTGATGATATCTCCAGAAGATCAGGAACTCTAGAAGAATTCAGATTTTTAACACGAGAGTAAACGTAAAAAGAAGGTTTTACAAGACTCACGTTAACAATATTGCAGCAGTACGCACACAATCGAAGCGCAGTAAGGATGGCTAGTGTAACTAGCAAGAATACCACGAAAGCAAGAAAAAGAAGTACGCTATTAACTATTAACGTACCTGTCTCTTCCGAAACGAATGAGTACGAGAGAGCACACGTGTCTACCATCGTTCTCCTTAAGTCT
+
;A@A=:555====BBBBCBBBBBCC@BBCECBBBB@?A@CCDCCCC?CB?B>@?@9999:'9:@>7:8?A?;==5=<;;;;;*;@>B5;;:*9A@?BHICCGDBB@C@CE@CCC?BBCBDDCCCCCCCABBC@CCBB?BABBBCAD?FAC@@>@CBCCBBB?ACCCBB?BC@BBC@BAA@@9@??<?CFDD2CC?B???BC@??<?<889D;>;>?CCB@BAABA::6:<@@A<BCB?BBCCCBBDBBBCBAAABBBBBBBB>???@;;;B?BBB<?;>?A>;:
@ATNG8:01720:06777
GATGGTAGTGATACAGATCAGACACCAGAAGATCAGGAACTCTAGAAGAATTCAGATTTTTAACACGAGAGTAAACGTAAAAAGAAGGTTTTACAAGACTCACGTTAACAATATTGCAGCAGTACGCACATAATCGAAGCGCAGTAAGGATGGCTAGTGTAACTAGCAAGAATACCACGAAAGCAAGAAAAAGAAGTACGCTATTAACTATTAACGTACCTGTCTCTTCCGAAACGAATGAGTACGATGAGAGAGCTCTCTCTACCATCGTTCTCCTTAAGTCT
+
??@@7;CCCCBBBEDCBBBBDDDEDACCB@CCDB?A?@@BBCCCCC?AB?B????CCCCC1C?BAAABAAC99:2:@@AAA@0?@:>4999&59925@BBAAABC?CABB?CBB>ABB@AAEDGHFFBBBDD?BBBB?BBBBBBBC@CAE;;;;BBCA@@@?BBABBB?BB?BCB?BBBBB<@AB?AADDD2CB?CABABBBBC=@====>5;5;;@BB?BBAA@@@>A=AAB>BCD?BACCBDCBBBBBB@??BBBAA?;::::;ACA>A=999<@<?=?AAA
@ATNG8:01722:06772
GATGGTAGATACTCGCTGATACACCCAGAAGATCAGGAACTCTAGAAGAATTCAGATTTTTAACACGAGAGTAAACGTAAAAAGAAGGTTTTACAAGACTCACGTTAACAATATTGCAGCAGTACGCACACAATCGAAGCGCAGTAAGGATGGCTAGTGTAACTAGCAAGAATACCACGAAAGCAAGAAAAAAGAAGTACGCTATTAACTATTAACGTACCTGTCTCTTCCGAAACGAATGAGTACACACTCTCATATGACACTACCATCGTTCTCCTTAAGTCT
+
;<5626<<====>>??@?B?CBBBJ>BAA?@@AA@@=@9ABCCCAA=??9?<?AA:999:'73<77>88?:==A99999::;':=992555&5@:=@CCCCBB@B=@>;;5<AA=AABABCCBCDCCCCB;;5;@;;7;BAABCCC>B@B;;7<@@@A@@<-0000/>6==:888388///(///0//////#//4;::;=885A:@9857>/7159BCC>@@BBB>>=??AAA<A??=@AABBCBAAADBBBCFF?<@CBBAB@A>@@???9=>A=@=AAE9:9
@ATNG8:01725:06779
GATGGTAGCGCGACGAGCGTAGACCCAGAAGATCAGGAACTCTAGAAGAATTCAGATTTTTAACACGAGAGTAAACGTAAAAAGAAGGTTTTACAAGACTCACGTTAACAATATTGCAGCAGTACGCACACAATCGAAGCGCAGTAAGGATGGCTAGTGTAACTAGCAAGAATACCACGAAAGCAAGAAAAAGAAGTACGCTATTAACTATTAACGTACCTGTCTCTTCCGAAACGAATGAGTACGATGAGATCTCGTGTGCTACCATCGTTCTCCTTAAGTCT
+
???@7;>DBBBBBBDCBDCCECCCC=BBC@CCCC@@>@?BBCCCCC?AA?A?DCC?????1?>BCCCCCCC>>>7<>9:;;;*;C>B=@AA9AHGAGCCCBCCCC@C@CC@BBB?BCBBBBCCCDCCCCCBB?BC@@>AABBBCBC@C@BBC@CCCBBACC?CCCAAA@BB@AAB?BBBBA<ABB?BCBBB3BB?BBBBB???A:>;>A@@<?<?BCBB@CC@??:939:==?9@EF@CCCCCBBCCBBBBBBB=>=>>?;;;?H8<<AAA7;;C=A:=:=@??
@ATNG8:01727:06777
GATGGTAGTACATGATAGACGACACCAGAAGATCAGGAACTCTAGAAGAATTCAGATTTTTAACACGAGAGTAAACGTAAAAAGAAGGTTTTACAAGACTCACGTTAACAATATTGCAGCAGTACGCACACAATCGAAGCGCAGTAAGGATGGCTAGTGTAACTAGCAAGAATACCACGAAAGCAAGAAAAAGAAGTACGCTATTAACTATTAACGTACCTGTCTCTTCCGAACGAATGAGTACGATGAGAGAGCTCTCTCTACCATCGTTCTCCTTAAGTCT
+
9:;E@CCBAABABDBB@BACBBCBC@CCC@CBCBAB?B@CCDBBBC@BB?B@BBBCCCCC5C@CCCCCDDBBB@6@@9::::*;B@D<@@@9ACDAGEBCCCCBB?C@CB?BCD@DCBABAABCCCCCBBBD@DCCC@CBBBCBBC?E@DAA>ACCDCCCD@CCDCBB?CC@CCC=??@?>8???;?CCDC2CC?B999CCFCC=A=ACCC9979BCCDACCBAA;;4;<@@>DBC@BBBCCCCCCAAAB@@BCBAAAA@??@A>BBBBB?BAB?B?B@BBBB
@ATNG8:01679:06824
GATGGTAGTGATACAGATCAGACACCAGAAGATCAGGAACTCTAGAAGAATTCAGATTTTTAACACGAGAGTAAACGTAAAAGAAGGTTTTACAAGACTCACGTTAACAATATTGCAGCAGTACGCACACAATCGAAGCGCAGTAAGGATGGCTAGTGTAACTAGCAAGAATACCACGAAAGCAAGAAAAAGAAGTACGCTATTAACTATTAACGTACCTGTCTCTTCCGAAACGAATGAGTACTATGTAGAGCTCTATACTACATCGTTCTCCTTAAGTCT
+
DCCC?BBBCCC?>CB<@@B=>=C>@55594;@BCDE?B?BB@BB;:88A>B?CB???DDC+=6:@;B@CC@::936/0///&/:5;4;;:.;==9>@BBCCAAA>B@CCABEE@@ACCC;;;CCBCCBBCD@;;;B=@@CCCCCFAE@B@A>@BBDCBAC@BBBBBC=???B@;6;<777.7==8==>>?.<?<=<<888<<<6<722294:6:>BBC><;=A<@C=??BAB=BCC@CCB?@?BA@@???@>00/;@6679<8:7777727;:8=;A;><=<
@ATNG8:01683:06848
GATGGTAGATATATGCACGCTCTACCAGAAGATCAGGAACTCTAGAAGAATTCAGATTTTTAACACGAGAGTAAACGTAAAAAGAAGGTTTTACAAGACTCACGTTAACAATATTGCAGCAGTACGCACACAATCGAAGCGCAGTAAGGATGGCTAGTGTAACTAGCAAGAATACCACGAAAGCAAGAAAAAGAAGTACGCTATTAACTATTAACGTACCTGTCTCTTCCGAAACGAATGAGTACTACTCTCAGAGACACACTAATCGTTCTCCTTAAGTCT
+
CBAB@CCBBBBBBCCBD>BCCDCBB?CCB@BCCBAB@B@BCCCBBB?BB@C@CBBBBBBB3B?BBCACBBC><;378:;;;;*;C@E<A@A9@CC@CBBBDCC999;@CC@CBB?BCBBBBBBCDCCCCCBB?BCCC?BABBCCCC?D@DAA<ABBDDCCC?ACBCCC?AA?BAB?BBBBA<A@?;99998(9>=AAAABCCCC?B?@@AA<A=DAC@B?BBBCCBC?B?BCC>CAA?AABBAAACABAAAABCCAAABBCBBB?BBAC?AAA>A=@?B999
@ATNG8:01684:06830
GATGGTAGGAGACAGCGTCGCACACGTACTATTCGTTTCGGAAGAGACAGGTACGTTAATAGTTAATAGCGTACTTCTTTTTCTTGCTTTTCTGTGGTATTCTTGCTAGTTACACTAGCCATCCTTACTGCGCTTCGATTGTGTGCGTACTGCTGCAATATTGTTAACGTGAGTCTTGTAAAACCTTCTTTTTACGTTTAACTCTTCGTGTTAAAAATCTGAATTCTTACTAGAGTTCCTGATCTTCTTGGCAGATCTCTCACACGCCTACCATCGTTCTCCTTAAGTCT
+
09:>:>@A?A?A@955;;=<<<=B>@<<<><<7<<::0547;./////7<7:===>9=1665;5;.55555554974<;;;*:47:////&/--55+--;6:818:;0/0)/8889888=:@;9>:756//..52787737:::::=7776/././50/25678/6.59::999<;6;6666)6(/)/::9;,;;9==-/+/;//)/99-/)////(/7::<8:158;@@>@@=9959///775727:5<8<8:66///=;;9//-72799,--339*-/;6;7=488>>
@ATNG8:01689:06803
GATGGTAGAGAGACTGTAGCGCACCCAGAAGATCAGGAACTCTAGAAGAATTCAGATTTTTAACACGAGAGTAAACGTAAAAAGAAGGTTTTACAAGACTCACGTTAACAATATTGCAGCAGTACGCACACAATCGAAGCGCAGTAAGGATGGCTAGTGTAACTAGCAAGAATACCACGAAAGCAAGAAATAGAAGTACGCTATTAACTATTAACGTACCTGTCTCTTCCGAAACGAATGAGTACGATGAGAGAGCTCTCTCTACCATCGTTCTCCTTAAGTCT
+
5;;=9BD@C@DC;:;@ABAAAGCBC?BCCAEBBBBB@B@CCCBBBB?BDAD?BBAABGDG3B=??B:9:BABBB;A?@@DDE5DC?A5;;;.;AA?CDCDCCCBB?B@::::BB?BCCCCCAABCCCDCCBC@BBBB?BBBCBBCC@@=A00-0@@@A@BB?BBAA@A>AB?BCB?BCCCB?????:9959AAB=AA=>=?CBA?A<?@?@<@?@?@BD?@A?@@AA>A?BCE>CCC?BBBABEFDB999BBBAAB>988=;;;;9=;99><?A?:@;<8<<::
@ATNG8:01694:06822
GATGGTAGACACGTGTGCTCTCTCGTACTCATTCGTTTCGGAAGAGACAGGTACGTTAATAGTTAATAGCGTACTTCTTTTTCTTGCTTTCGTGGTATTTCTTGCCTAGTTACACTAGCCATCCTTACTGCGCCTTCGATTGTGTGGCGTACTGCTGTAATATTTGTTAACGTGAGTCTTGTAAAACCTTTATTTTTACGTTTACTCTCGTGTTAAAATTCTGAATTCTTCTAGAGTTCCTGATCTTCTGGAGATACACATGATACTCTACCATCGTTCTCCTTAAGT
+
7777279<<565<<<566;;;<@@@966=>>C<DCDD=BB=@<<@00/::7;9/555>:>;<<7;7;7-------(-8888+-/*3;;;3<A??8=900(//(//(////59::=8=>B>>>@<@=A755525/54::;<257:22+222572528222.5555-595:488:222:9906....&.(..'..99;)55588.5-....5655+222&20555605/5:277797776;666.--2)--94;5545/.---.333;999993533773..-064849-
@ATNG8:01697:06824
GATGGTAGTATAGAGCTCTACATAGTACTCATTCGTTTCGGAAGAGACAGGTACGTTAATAGTTAATAGCGTACTTCTTTTTCTTGCTTTCGTGGTATTCTTGCTAGTTACACTAGCCATCCTTACTGCGCTTCGATTGTGTGCGTACTGCTGCAATATTGTTAACGTGAGTCTTGTAAAACCTTCTTTTTACGTTTACTCTCGTGTTAAAAATCTGAATTCTTCTAGAGTTCCTGATCTTCTGGGCTGCGCTGATATGCGCTACCATCGTTCTCCTTAAGTCT
+
A@AB?BAACFC@@@B=CCCC>CCCCCABBCCB?CBAA9;;5;9?@=@?::5:B@???C8:9AA9@>@ACBB@?8><33333$374989:2??@A@CCD?CB<?>@???:?AABCDDD<===<B=B@@@???@<???A587?@@??>>>AAA:::A<@@@=>>;><@@@A@@@DD<>>>?>2>:=:>?>>?/===AA7@::888;:=>;?BBB/A=>=C<?<@?;?>=>>??=A=CAAAAA;::::1:///<<67;??@A@ABB;;7;;;AD=@??:=:>;??B>
@ATNG8:01720:06846
GATGGTAGCACGAGTCACTCATATCCAGAAGATCAGGAACTCTAGAAGAATTCAGATTTTTAACACGAGAGTAAACGTAAAAAGAAGGTTTTACAAGACTCACGTTAACAATATTGCAGCAGTACGCACACAATCGAAGCGCAGTAAGGATGGCTAGTGTAACTAGCAAGAATACCACGAAAGCAAGAAAAAGAAGTACGCTATTAACTATTAACGTACCTGTCTCTTCCGAAACGAATGAGTACGATGAGATCTCGTGTGCTACCATCGTTCTCCTTAAGTCTATCACCGACTGCCCATAGTCGTTCTCCTTAAGTCT
+
ACCD@CCCBBA@;?@?@BBBBBBBB:=CCABBBCCC@C@CBCIIEE@DC?C@CBD@@@@@1@?BBBCCEBC:::.9=;<;;;';@=@5:::*9B@>BECCCCCCC@B@CB?BBB?BBBBBDDCBBBDCCBBC@EBBB@BCCCCBBB?B?B@@>@CBBBAAC?CCCCCB?BB>BCC>??CFE>BAA=A@A@A2AB@DABBCCBBB:=:=ABA6:68>@@@>AAAA@AC8:9:BB?BCDAAAABBCBBBCCBBBBBAAA>>B>>?>E=@888><>8838:=:>>>BBBC==:>@@A@@@9@A==<?@@>BBB?B?B?CCCC
@ATNG8:01721:06813
GATGGTAGTGTCATATGAGAGTGTGTACTCATTCGTTTCGGAAGAGACTGGTACGTTAATAGTTAATAGCGTACTTCATTTTTCTTTGCTTTCGTGGTATTCTTGCTAGTTACACTAGCCATCCTTACTGCGCTTCGATGTGTGCGTACTGCTGCAATATTGTTAACGTGAGTCTTGTAAAACCTTCTTTTTACGTTTACTCTCGTGTTAAAAATCTGAATTCTTCTAGAGTTCCTGATCTTCTGGTCTCTCTCTCACGCACTACCATCGTTCCTCTGAGTCT
+
>>CF@BAACAA;ACCCHGCCBCBB;;:5////)////(/9373;770///)///555<7<<<=4:69=?:444493444;;;'9990999:1::>:2444.49.55=>><<>B@B;;;?=;;;59.995=<<<A;00///9//5>666<>=6655<8<=>8A@=A;>=9494944.44444&4.4.44444$4;444)4444::5555.5555$55555.56;<16/:99//)/5<::;:927//)/779;95569999;>666>9<79//)/)/////:454
@ATNG8:01724:06816
GATGGTAGGAGACACGTCGCACCGTACTCATTCGTTTCGGAAGAGACAGGTACGTTAATAGTTAATAGCGTACTTCTTTTTCTTGCTTTCGTGGTATTCTTGCTAGTTACACTAGCCATCTTTACTGCGCTTCGATTGTGTGCGTACTGCTGCAATATTGTTAACGTGAGTCTTGTAAAACCTTCTTTTTACGTTTACTCTCGTGTTAAAAATCTGAATTCTTCTAGAGTTCCTGATCTTCTGGGTGCGCTACAGTCTCTCTACCATCGTTCTCCTTAAGTCT
+
AACH@DBB?BCCCCCCBBBCAA?ABCCCDBB?BBBB=CD@C@BCCCCCDBDDCBB?C?CCDC?C?CBBABCCCCABBBBB3BB?CBBA=BBBC?AAC@DC=BAAABB?BBBA@@CD?DCABB=BCBBBBB@=BC>><>>@?@>@@@AAAA@@@@<@@@<@@<@<@???@@@@@:>;;;;1;:?<??BCB/?<99@6676///<<6;6;@@@.>===@9@7=>:>???AAA7;5:>>=>><>>BB8<;;AABBAA>>><;;A;:;9=///=7===9>1:6:=<9
@ATNG8:01690:06894
GATGGTAGGACGAGCGTCTGAGAGGTACTCATTCGTTTCGGAAGAGACAGGTACGTTTAATAGTTAATAGCGTAACTTCTTTTTGCTTTGCTTTCGTGGTATTCTTGCTAGTTACACTAGCCATCCTTACTGCGCTTCGATTGTGTGCGTACTGCTGCAATATTGTTAACGTGAGTCTTGTAAAAACCTTCTTTTTACGTTTACTACTCGTGTTAAAAATCTGAATTCTTCTAGAGTTCCTGATCTTCTGGTATACACACTCGCTCGCTACCATCGTTCTCCTTAAGTCT
+
;=;;>;>A744444444::;>>:4.444;;<=8><<<6=>;?;<;;;;;;7;@CBBA<B@DA@@@CACCCA@>=6=?;=9<<<)//<<3:;<=6==9949//)/:279==A@:@CCCA@==99599=2999>?@<=.55543955556555>?;;<=>B8696;;?8A>BBCCBCCBB?BCDDCD1C76766@@@+66?CA09<0//77///;.5555$55555.57<:7=::4449.4.5::<<<<<<C:BC@FCCBB@;;;AA?AAAA?9=?<9;4;:>8><B?C@@@
@ATNG8:01694:06872
GATGGTAGGCGAGAGTGAGACGCAGTACTCATTCGTTTCGGAAGAGACAGGTACGTTAATAGTTAATAGCGTACTTCTTTTTCTTGCTTTCGTGGTATTCTTGCTAGTTACACTAGCCATCCTTACTGCGCTTCGATTGTGTGCGTACTGCTGCAATTTTGTTAACGTGAGTCATGTAAAACCTTCTTTTTACGTTTACTCTCGTGTTAAAAATCTGAATTCTTCTAGAGTTCCTGATCTTCTGGATACACTCATGTGCACCTACCATCGTTCTCCTTAAGTCT
+
AA@@:;<B=ABCCCBCDCCCCCCDEFCCCECC@CCCC>CC@C@CCCCCCC?BA@996:?ABBC@C?CDBBCCBBC@AAAA@2@B@CBBB>BDBB?BBB>AB:>>ACBB?BBBBBBBB?B@A;A;@>A?<<<>:>AAA066AA@A@A@@>>>===><@A@2;;9<=DDCAAACDBAA;;;;.;=@<AA@@@,@@BBB>BBDCCBCECC=BAAA,ABBBH@G@CB?BBCCCCC@D?AABBBC;;;B?B@ABC???B???CAAA>AAB??????<??B?B?BAD888
@ATNG8:01697:06887
GATGGTAGCGAGCGAGTGTGTATACCAGAAGATCAGGAACTCTAGAAGAATTCAGATTTTTAACACGAGAGTAAACGTAAAAAGAAGGTTTTACAAGACTCACGTTAACAATATTGCAGCAGTACGCACACAATCGAAGCGCAGTAAGGATGGCTAGTGTAACTAGCAAGAATACCACGAAAGCAAGAAAAAAGAAGTACGCTATTAACTATTAACGTACCTGTCTCTTCCGAAACGAATGAGTACTATGTAGAGCTCTATACTACCATCGTTCTCCTTAAGTCT
+
@@@B?BCCCDDBABBBCCCCBBBBC@BCCGCCCEBB?B?BCECCCA=AA?A>ABCBBBCC5CACCCCCCCBBBB:>?:9:9:*:?<@;B@@9@CC?BCCCCCCBB@B?CCABBB?BBCCCBBBBBCCBBBCC@CCCC?BBDABBCC?CBCAA<ACCCCCCD@BBBDCC?CC@BBB=??A@?<@??<998989%9>;?>>?BBBBC?B?BCAA>A@CFCBC@CCBAAAA7:8:DD>BAA?CCCCBCCCCCCCCCABBBBBBBBBBBC?AAA?A?BCA<@<?;>>>>
@ATNG8:01708:06888
GATGGTAGATACTCGCTGATACACCCAGAAGATAGGAACTCTAGAAGAATTCAGATTTTTAACACGAGAGTAAACGTAAAAAGAAGGTTTTACAAGACTCACGTTAACAATATTGCAGCAGTACGCACACAATCGAAGCGCAGTAAGGATGGCTAGTGTAACTAGCAAGAATACCACGAAAGCAAGAAAAAGAAGTACGCTATTAACTATTAACGTACCTGTCTCTTCCGAAACGAATGAGTACTACTCTCAGAGACACACTACCATCGTTCTCCTTAAGTCT
+
A@AC@BB@DDCCCCCCCCDCCBCCC=BCC@CDDCC@D?BBC@@@B@@@=@?CCCCCCCC1C?BBBCCCBBBB@8><99999'97/3,333+3;?>@A@CDC@::7;:>==BAA=A;;;@;;;CCAA?A@>@;AAAA=;;8>??>><>=@>B?AA=B??CB<@?>>BB@BB?BCC?BBBBB8;;;8<AAAA/;<7;?B???>==:>:=A>?9<9=@>>>=@AA>==<;A=DCC9@BB<>>??@@??;;;@@@@CCDDBBA???AA>ABBBB?B@B;?7;8;>EH
@ATNG8:01718:06879
GATGGTAGCGCGACGAGCGTAGACCCAGAAGATCAGGAACTCTAGAAGAATTCAGATTTTTAACACGAGAGTAAACGTAAAAAGAAGGTTTTACAAGACTCACGTTAACAATATTGCAGCAGTACGCACACAATCGAAGCGCAGTAAGGATGGCTAGTGTAACTAGCAAGAATACCACGAAAGCAAGAAAAAGAAGTACGCTATTAACTATTAACGTACCTGTCTCTTCCGAAACGAATGAGTACTGCTCACTCTCGCCTACCATCGTTCTCCTTAAGTCT
+
A@BC;BCBBB@A@M;;;DDCCCCCC=AAC@DFBBBB@B@BBDDDBB?BC?B?BBBBCCCC2C?BAABBCCAAAB9A>;;;;;*;A>B=BBB<BBCACCBBCBB@?<@@AA>CBG?BACCCBBBACECBBBBB?BABB;::BADDCC?C>@AE@A@@CCCDC?CCBBBB?BB@BBB>AABBB;@993:>??@2@@?B99:CB>>D<@;>>AB<A<@@CBC?BB;99???C@BBB>BBB@CABACBCBBBBBBBBBBBBB?B?;7:AB>>;>?>:>:?:>888
@ATNG8:01722:06881
GATGGTAGCTCTGCTCTGACTCTCGTACTCATTCTGGTTTCGGAAAGAGACAGGTACGTTTAATTAAGTTAATAGTCGTTACTTCTTTTTTCTTGCTTTCGTGGTATTCTTGCTAGTTACACTAGCCATCCTTACTGCGCTTCGATTGTGTGCGTACTGCTGCAATATCGTTAATCGTTGAGTCTTGTAAAAACCTTCTTTTTACGTTTACTCTCGTGTTAAAAATCTGAATTCTTCTAGAGTTCCTGATCCTTCTGGATATGAGTGACTCGTGCTACCATCGTTCTCCTTAAGTCT
+
::9564:<9965==CABA?<<;>;;665=:/-(---(--(-8(--(/99:;99588////(/(/(/067,3-3398///(/993888888%6828988/8///279;)/68555<<<7<<:///::6:;=8=:<<<BC>>C???@@6:<BBBABBABAA@??;;2::9=>>29.//00)08888:7:::==='=0505::::'99555)5<99;;;;9>49;=9(=99955:65949@?@A@A<@?@99:=8=8=<@49::9A@@BB@>>9>=7/---(---57177;6;8;8<<55
@ATNG8:01685:06919
GATGGTAGCACGACACGACGATGTGTACTCATTCGTTTCGGAAGAGACAGGTACGTTTATAGTTAATAGCGTACTTCTTTTTCTTGCTTTCGTGGTATTCTTGCTAGTTACACTAGCCATCCTTACTGCGCTTCGATTGTGTGCGTACTGCTGCAATATTGTTAACGTGAGTCTTGTAAAACCTTCTTTTTACGTTTACTCTCGTGTTAAAAATCTGAATTCTTCTAGAGTTCCTGATCTTCTGGTAGAGCGTGCATATATCTACCATCGTTCTCCTTAAGTCT
+
99:E;CCCCAAACCCGDDC969CEECBBBD@A?@CCC>CD@C@CCCCCBB@EDC@@@<@BBCC@D@CCAAACC<B?BCCCC2DBAF??@;?CBB@BBB?BD>?>?CED?ABBBDBAA>BBC?A;AAA@A>>A;AD><8>>>@@@AAAA@@@?>>@9<><=@@<@<A??CCCAAA;@@AAA5A=B:=<AAA/AA888(//6///<::=:>CFB/A???A=A<??<@BBA>>><?;?????@688@<@AA@@@AAA@@?@@AAAAAA=>@@@D7::>:<9>9?>>>
@ATNG8:01687:06915
GATGGTAGCTCACGTACGTCACACGTACTCATTCGTTTCGGAAGAGACAGGTACGTTAATAGTTAATAGCGTACTTCTTTTTCTTGCTTTCGTGGTATTCTTGCTAGTTACACTAGCCATCCTTACTGCGCTTCGATTGTGTGCGTACTGCTGCAATATTGTTAACGTGAGTCTTGTAAAACCTTCTTTTAACGTTTACTCTCGTGTTAAAAATCTTGAATTCTTCTAGAGTTCCTGATCTTCTGGTATGACTAGTGTACTACTACCATCGTTCTCCTTAAGTCT
+
@@@C?BCB@@;@?>@;<<BBBABBBDCBBDCC@CCCC>CC@C@CBCCCCC@BBBCB@B?BBCC?C?BBCBBCBBB@BCCCC2BB@B???:?AAC?BBD@BB?BBBBBD?BBBBBBBC?B@B?C??@@??===>BB@?;@BAA>>=>>>A??=:;:188817<:==BBB?>=>77157==>/>08/8:<</:4:886)577552?=<<16666'3//(.6.5.8;6AA;9;7;:>:>>99>;375508?555B@>>=??BC>>;;;==BBAAA=BAA<?<?<?=<=
@ATNG8:01687:06931
GATGGTAGCGCACACATAGATACAGGTACTCATTCGTTTCGGAAGAGACAGGTACGTTAATAGTTAATAGCGTACTTCTTTTTCATTGCTTTCGTGGTATTCTTGCTAGTTACACTAGCCATCCTTACTGCGCTTCGATTGTGTGCGTACTGCTGCAATATTGTTAACGTGAGTCTTGTAAAACCTTCTTTTTACGTTTACTCTCGTGTTAAAAATCTGAATTCTTCTAGAGTTCCTGATCTTCTGGGTCTTACGCTCGTCGCGCTACCATCGATTCGAGGAAGTCT
+
//:;///>>CBB<<9=///668-//)/:::;;:344493:<8<:>;@@B<@4777//)/)//;:3<255;99555<8==>>>+555255;@7>>BB?:;68<<:696<@?:>AA@966;6;9=*0*/////5:<7==;;5;666?>=@@999=0000)0/0)/:3968:>>555==7<;999&5.5166@@@+==<=?266@@699@9949:::(555555:5:<95554444.47444:::8;966(---(-6877;;:::<<<5558::455<6;;4404278;3
@ATNG8:01692:06935
GATGGTAGCACACGAGATCTCATCGTACTCATTCGTTTCGGAAGAGACAGGTACGTTAATAGTTAATAGCGTACTTCTTCTTCTTGCTTTCGTGGTATTCTTGCTAGTTACACTAGCCATCCTTACTGCGCTTCGATTGTGTGCGTACTGCTGCAATATTGTTAACGTGAGTCTTGTAAAACCTTCTTTTTACGTTTACTCTCGTGTTAAAAATCTGAATTCTTCTAGAGTTCCTGATCTTCTGGGCAGACTCTCACACGCCTACCATCGTTTCTCCCTTTAAGTCT
+
9:;B9=BDCCDC@@ACCCGBCBCCCCCCBCCB@BCFF>CB@C@CCCCDBB?BDBCC@C?BBCC@D?BCCCCCA@A?DC?CB?BA=A@@@;@CCC@CAA=AA=@AAFEF?BBBBBBBD=BAA>A=AAAAC@=>;C=>><>?>>>>@AACA@@>==>::;;<A@<@;?AAAAAAAB=A>>?>3?=@:>>@@?/>>9::3:==<==><;:/7878(9AACD=C;>?;@@AA>>><A=>>>><<8?<<<6=:::A@@???@@@AA<>9:3;<::66.6///)//)/)/625
@ATNG8:01697:06943
GATGGTAGAGAGAGCTCTCTCATCGTACTCATTCGTTTCGGAAGAGGCAGGTACGTTAATAGTTAATAGCGTACTTCTTTTTCTTGCTTTCGTGGTATTCTTGCTAGTTACACTAGCCATCCTTACTGCGCTTCGATTGTGTGCGTACTGCTGCAATATTGTTAACGTGAGTCTTGTAAAACCTTCTTTTTACGTTTACTCTCGTGTTAAAAATCTGAATTCTTCTAGAGTTCCTGATCTTCTGGGCTGCGCTGATATGCGCTACCATCGTTCTCCTTAAGTCT
+
9;<B;DDCCACCDDC9;9CCCCGIDBCBCC;;:<DCC>CCBCACBB@BCB@CCCCC?C?@@@B?B?AACAACCCB<88898(9>=CBBB=BBBB>ACC@CC?779BCD?AABBBC@@<@AA=A<AAAAA>>>=@==>:=@A@@>??AAAAC??>?9=@@=@@;>;AA??>??@D<A@@@@5@<@<A@AAA/B?9991:66///<:6;7;AAA.>>>>@=C=>=:>AAA>>>=A<??@@@B7;;DD:A::;C===>>>?AA??@>>:=>=@@;>=<8<8=5;;>>
@ATNG8:01698:06915
GATGGTAGGTGCACATGAGTGTATCCAGAAGATCAGGAACTCTAGAAGAATTCAGATTTTTAACACGAGAGTAAACGTAAAAAGAAGGTTTTACAAGACTCACGTTAACAATATTGCAGCAGTACGCACACAATCGAAGCGCAGTAAGGATGGCTAGTGTAACTAGCAAGAATACCACGAAAGCAAGAAAAAGAAGTACGCTATTAACTATTAACGTACCTGTCTCTTCCGAAACGAATGAGTACGATGAGAGAGCTCTCTCTAATCGTTCTCCTTAAGTCT
+
@@@B@DCC@BBBBBBBDDCCCCCCC@AAB@CCBB@?=@@ECDDDBB?BD@D@BCCCCCCC3C@CBCCCECDCCC=CA;;;;;*<B>D?BBB<BDC@CBBBBBDCC@D@CC?AAA?CBBABBCCCCDDCCCCB?BCCC?CCCCBBBC@C@C@@?@CDCDBBC@CCCBBA?BB>BBB=>>><A;>>?<>BABB3BB?BBABBCD??=?>??B?<?<@ACCB@BD@@ABB?B@DDD>CBB?BBBBCCBBBBBBBBDBCB>>>BBDDC?AAAC@CB@7:47:A566
@ATNG8:01711:06938
GATGGTAGCGCACACATAGATACAGTACTCATTCGTTTCGGAAGAGACAGGTACGTTAATAGTTAATAGCGTAACTTCTTTTTCTTTGCTTTCTGTGGTATTTCTTGCTAGTTACACTAGCCATCCTTACTGCGCTTCGATTGTGTGCGTACTGCTGCAATATTGTTAACGTGAGTCTTGTAAAAACCTTCTTTTTACGTTTACTCTCGTGTTAAAAATCTGAATTCTTCTAGAGTTCCTGATCTTCTGGAGATATCATCAGCGAGCTACCATCGTTCTCCTTAAGTCT
+
5:::=<<@??:;=@@@@BBA:9595559995;.44=;9=B=A=;955599499555.57::<=061555:///)/7)//777'799.:755,-----(--//(/853344:<7<<<;?A@?;@;;9;>BBBCCCCC?CCCB?BCCCCCGDGDCBA@@@A<;;;69@=A=@B?:955=;6<59599'97?8====='99999,//.------/)////$/5955.57;<.555555:5;4;>=6667;;>:==;@@@B@BAA@@@CBBBCC?AA@@B5;;A5;4;=BBCD
@ATNG8:01712:06924
GATGGTAGGCGAGAGTGAGACGCAGTACTCATTCGTTTCGGAAGAGACAGGTACGTTAATAGTTAATAGCGTACTTCTTTTTCTTGCTTTCGTGGTATTCTTGTTAGTTACACTAGCCATCCTTACTGCGCTTCGATTGTGTGCGTACTGCTGCAATATTGTTAACGTGAGTCTTGTAAAACCTTCTTTTTACGTTTACTCTCGTGTTAAAAATCTGAATTCTTCTAGAGTTCCTGATCTTCTGGTGAGATATGCATGATGCTACCATCGTTCTCCTTAAGTCT
+
;55>:ADB@CCBBBBBEECC;9;CCDCCBCCD@CCCC=CD@D?BBBBBCC@CCCBC?A?ACDD@C<A@BBBBBBB@BBCCB3BB?BBBB=BCBB?BBB@BB?@@=@DC>@@AABBCC?B>@;A;AA>>>?>A;ABAA:>>@@AAA?AAA>>>>>?;<<;;AA;A:@===AAAAA:>><AA6@<?;?@>>>.?>;;<6===>@AA@AA6<<<<.=@@@A<A=AA:???AACC;C9??AA@@49;@;==;AA@@@AAA>>>?<<=A@:=;>=A<A>9495;49///
@ATNG8:01723:06949
GATGGTAGAGTACAGTGTAGTAGACCAGAAGATCAGGAACTCTAGAAGAATTCAGATTTTTAACACGAGAGTAAACGTAAAAAGAAGGTTTTACAAGACTCACGTTAACAATATTGCAGCAGTACGCACACAATCGAAGCGCAGTAAGGATGGCTAGTGTAACTAGCAAGAATACCACGAAAGCAAGTAAAAGAAGTACGCTATTAACTATTAACGTACCTGTCTCTTCCGAAACGAATGAGTACCTATAGACTATCTGAGACTACCATCGTTCTCCTTAAGTCT
+
;5;C@BBABCCCDCBBCCCCCCCBB?BCB?BCCB@@=A=@@BBBBC@BC@D?BCBBBABB2C@CCC@??BBBBF>??@@@@A1AC@B=@@@9ABC?CCDBCCDCC@C@BB>ABD>BABBBBBDDDBBBDBBB@CBBB@BCBCDC??=@ADBB@BCAAACDD@BBAAAA@BB?AAB?BBBBD;BBB@?????2=B:??ABBABC>=@<@BAA7:5:;@AA?BBA;;;B?A=?@?9?>?;@AABABB?BCBBBBAAA@ACA@@AAA@@=AAAAD@BBC=A<?>A:::
@ATNG8:01684:06992
GATGGTAGAGTATCATGTGTATCTCCAGAAGATCAGGAACTCTAGAAGAATTCAGATTTTTAACACGAGAGTAAACGTAAAAAGAAGGTTTTACAAGACTCACGTTAACAATATTGCAGCAGTACGCACACAATCGAAGCGCAGTAAGGATGGCTAGTGTAACTAGCAAGAATACCACGAAAGCAAGAAAAAGAAGTACGCTATTAACTATTAATGTACCTGTCTCTTCCGAAACGAATGAGTACATAGATATACGTATAGCTACCATCGTTCTCCTTAAGTCT
+
5;:C@DBBBAAA@;;5;;<@CBBA@<@AA>A@?>9;5;6::BCCBC@CC@C@BBCCCCCC5C@BBCCCCCDBBB>BBCCCCC3CDAF?BBC<BCJ@CAABCCCA@=A=@@<@AA?CCCCDDCCBBBCCCCBB@CCDD?BBBBCCA@>B@CBB@BCCCCCCC?AAACCA?AC>BBB?AA@?=6@9959BBBB3CB?BBBBBCFED>A>AB??6;6;>>>>;>@>>=>=;=<;::3;=>:??@@??@@AA?>>><B>>?>>AAA>>><>>>??=B@@;@<A<A;;:
@ATNG8:01702:06988
GATGGTAGCTCGCTGATGATATCTCCAGAAGATCAGGAACTCTAGAAGAATTCAGATTTTTAACACGAGAGTAAACGTAAAAAGAAGGTTTTACAAGACTCACGTTAACAATATTGCAGCAGTACGCACACAATCGAAGCGCAGTAAGGATGGCTAGTGTAACTAGCAAGAATACCACGAAAGCAAGAAAAAAGAAGTACGCTATTAACTATTAACGTACCTGTCTCTTCCGAAACGAATGAGTACACACTCTCATATGACACTACCATCGTTCTCCTTAAGTCT
+
95:>:>BCCA;<CCCDCBCA666@B=@CC:6;CCBB?@=@B@A@CH@DB@C?BBAAACCD2B>AAA@@@@00/;3;900///$44.59>?@2@@?7666;;<=;>5=39=399939>;:>9:55669>@CAA=A@@@<????ABBA>A=@<;6;AA?AC@?;??==:;788288828;;;;27771333333#384333<==77;;A=;;=@;A<;<ABD@BB?:85?=?000>3:00-0@<<@CBA<AB@??<<855<=;:::33.3;;:;8;==03.3288:;
@ATNG8:01703:06982
GATGGTAGACACGTGTGCTCTCTCGTACTCATTCGTTTCGGAAGAGACAGGTACGTTAATAGTTAATAGCGTACTTCTTTTTCTTGCTTTCGTGGTATTCTTGCTAGTTACACTAGCCATCCTTACTGCTCTTCGATTGTGTGCGTACTGCTGCAATATTGTTAACGTGAGTCTTGTAAAACCTTCTTTTTACGTTTACTCTCGTGTTAAAAATCTGAATTCTTCTAGAGTTCCTGATCTTCTGGAGATATCATCAGCGAGCTACCATCGTTCTCCTTAAGTCT
+
@;?C=BCCBBB@A@BBBBCDIEEBCCCCBBCC@CDDD?FD@D?BBCCCBB@BBABC?B?CBCC?B@BBBBBBB=B6?@C>C+A@<@99:,8AAB?BB@<><000<<8=:=BCCBBBB@B>>=B<?>@@A@@@<AA@@;@@@@@=>AADAAA>>>>9@@@:@A<A=AAAA>AAAA:>>?DD5A;A;??CCC/AA==;4666///:9:>=?BBB/A>>>A<A<>>:>ACA???=A;>>DAAA:??@<>><CC===@@@AA@@>>=?=7667661///17179=7;;
@ATNG8:01708:06954
GATGGTAGTGATACAGATCAGACACCAGAAGATCAGGAACTCTAGAAGAATTCAAGATTTTTAACACGAGAGTAAACGTAAAAAAGAAGGTTTTACAAGACTCACGTAACAATATTGCAGCAGTACGCACACAATCAAGCGCAGTAAGGATGGCTAGTGTAACTAGCAAGAATACCACGAAAGCAAGAAAAAGAAGTACGCTATTAATATTAACGTACCTGTCTCTTCCGAAACGAATGAGTACTATGTAGAGCTCTATACTACCATCGTTCTCCTTAAGTCT
+
<<8@7;=>>BBB666;=<<==?>>>9;;;7;;==97487///:9///4:5;)//)//////$/(/77333888:=199//////#//393999+5557999555;:99.54.499.455<<456;;;<<;:9;055<8===<<;<<37)///)/:99//44.48899:7992877288::<3;77,33333$3;13337776,,(,(,,,(,045<<969///;774:8<;=1988-3377788888:888:://...55355=2732292---(-(-266..
@ATNG8:01710:06992
GATGGTAGGAGACACGTCGCACACGTACTCATTCGTTTCGGAAGAGACAGGTACGTTAATAGTTAATAGCGTACTTCTTTTTCTTGCTTTTCGTGGTATTCTTGCTAGTTACACTAGCCATCCTTACTGCGCTTCGATTGTGTGCGTACTGCTGCAATATTGTTAACGTGAGTCTTGTAAAACCTTCTTTTTACGTTTACTCTCGTGTTAAAAATCTGAATTCTTCTAGAGTTCCTGATCTTCTGGGCAGACTCTCACACGCCTACCATCGTTCTCCTTAAGTCT
+
;::>@CBB@BBB@@@CBBBCBBDEBBBCGCBB@DCCC>CD?C>;;9A<AB;DD@@@=@<@@>A:?=>>===>::@@DCCCC1?>;<3377&3;884::=8AB@B???9939=>>?BBB?@B?<A<>>>::88;:?@@@<>>>ABBB888B@?888>8;;;;??<>;>AAB;;;@A8=8888,8:@788888(8><<=5==>>?>>>@@:?>>=/>878A=A=DC=@???ABD<A;@@B@@@;@ABB9?675@@A@@AAAA@<6<<<9=///@599?<?<A=>;;;
@ATNG8:01679:07020
GATGGTAGCTCTGCTCTGACTCTCGTACTCATTCGTTTCGGAAGAGACAGGTACGTTAATAGTTAATAGCGTACTTCTTTTTCTTGCTTTCGTGGTATTCTTGCTAGTTACACTAGCCATCCTTACTGCGCTTCGATTGTGTGCGTACTGCTGCAATATTGTTAACGTGAGTCTTGTAAAACCTTCTTTTTACGTTTATTCTCGTGTTAAAAATCTGAATTCTTCTAGAGTTCCTGATCTTCTGGGTCTACGCTCGTCGCGCTACCATCGTTCTCCTTAAGTCT
+
AAAB?=>CCB>BBBBBBC;;;CCHIIGBBBBA=ABB@:<=0966;>===<>AA959.9.9<<;5?;AA@BBB==@ACCDCC5?A<@;;;6;ABE?AAH@BB<;;@BBC?BBDCCBBC=@@B?B?BCBBC;;;GDBCC;;<CCBBBBCABBA@@@A>BCC?BA@B<@@@@@BCBE?BBBBB3A;A=A@AAC*;;BBC9;;@CCAB@@@<@@@@0@BCCB?C?CD@CDCDCAB>B@CCA;;;@A@@B;AABBBBBBAAAA::9AA??=?AAAC@BCB@A7;7;A@@
@ATNG8:01682:07012
GATGGTAGGCGAGAGTGAGACGCAGTACTCATTCGTTTCGGAAGAGACAGGTACGTTAATAGTTAATAGCGTACTTCTTTTTCTTGCTTTCGTGGTATTCTTGCTAGTTACACTAGCCATCCTTACTGCGCTTCGATTGTGTGCGTACTGTGCAATATTGTTAACGTGAGTCTTGTAAAACCTTCTTTTTACGTTTACTCTCGTGTTAAAAATCTGAATTCTTCTAGAGTTCCTGATCTTCTGGGTCTTCGCTCGTCGCGCTACCATCGTTCTCCTTAAGTCT
+
ACCD@DCC=ABCCCCCCCCCCAAAGJHDCCAA?ACCC>DE@A?CCCBCCC@DEBBB@C?ABAC@C?AACBBBBBB>@ABBB3@@;=779.9AAD=@?B?BB:>>@BBBABBBBBBBB>A=A=A<@@@@@@@@<@A@@377@@>>>A@>==A???;@?A=AA<A<AA==>AA==:=>@AB5A;?;>?@@@/@?<<;1976///<;9<4;;::)7998>:>:>>;A??????<A:=====?7;;@@9?BA::::>>>???BB???D<>>>@@<@==:<=F=A:88
@ATNG8:01686:07026
GATGGTAGTGTCATATGAGAGTGTGTACTCATTCGTTTCGGAAGAGACAGGTACGTTAATAGTTAATAGCGTACTTCTTTTTCTTGCTTTCGTGGTATTCTTGCTAGTTACACTAGCCATCCTTACTGCGCTTCGATTGTGTGCGTACTGCTGCAATATTGTTAACGTGAGTCTTGTAAAACCTTCTTTTTACGTTTACTCTCGTGTTAAAAATCTGAATTCTTCTAGAGTTCCTGATCTTCTGGGATGTGTGCGCAGTGCCTACCATCGTTCTCCTTAAGTCT
+
988=8BBCBBBHFCCCCCCCCBBBA@BAA;;;?BCFD=BB@D@CCCCCCC@CCCCC@C@CCCB?C@BBBCMDCBC>BBEGG5BB>BBCB=BBBB@CBC?AB@CCGCDE@BCCDCCCC?BA@=@@DDCCCCCD@CCCC?@ACCCCCCBGCBBBDBD@BBA@CC@G@AAACABBMG@A;;;;.;>A<@AA@A0@ABBM?DCCCBBBAAC5;;;;*<;;<B?B?BA?ACCCBBB>B>ABBB@@>ABAI9B0000ABAAJBCBBD?;;9>@A@AB?:;:?B>B?BB@A
@ATNG8:01701:07013
GATGGTAGGCGTGTGAGAGTTTGCCCAGAAGATCAGGAACTCTAGAAGAATTCAGATTTTTAACACGAGAGTAAACGTAAAAAGAAGGTTTTACAAGACTCACGTTAACAATATTGCAGCAGTACGCACACAATCGAAGCGCAGTAAGGATGGCTAGTGTAACTAGCAAGAATACCACGAAAGCAAGAAAAAGAAGTACGCTATTAACTATTAACGTACCTGTCTCTTCCGAAACGAATGAGTACTATGTAGAGCTCTATACTACCATCGTTCTCCTTAAGTCT
+
<84;05<<8=CBBABBCBBBC=CED?DDF@ECCBBBAC@CCCCBBB?@A?@?@@?;;;;;);=AAA???CCCCC9@>:::::(:=9<9<<=0;9:8?747=CCEE?B>==:>8818=AABB>>>A==<>@>>:>A??<?@@A@?;;7;=A@B@BBBAA@BB???;ABC?CC?CCC>AACCD=BAA:99888(8929=A>=>;:;;>8=>??<?=BA===<AA??===:=<A@B:BCC?99:B???999BBCCBBBA999BBBBBB=@??BA6;;A9=9>:=@A@
@ATNG8:01722:07026
GATGGTAGCGCGACGAGCGTAGACCCAGAAGATCAGGAACTCTAGAAGAATTCAGATTTTTAACACGAGAGTAAACGTAAAAAGAAGGTTTTACAAGACTCACGTTAACAATATTGCAGCAGTACGCACACAATCGAAGCGCAGTAAGGATGGCTAGTGTAACTAGCAAGAATACCACGAAAGCAAGAAAAAGAAGTACGCTATTAACTATTAACGTACCTGTCTCTTCCGAAACGAATGAGTACGTGTGCGACGTGTCTCCTACCATCGTTCTCCTTAAGTCT
+
955>7;:==<<=?BBCBCBCCDBBF?BBC@BBBBCB@C@EDCBB@@=@C=?<?AB@@@@@.?9<@BCBBBBBB@99>:;;;;*;A=B=B@@4@B@=AA@;;;CDD@E@BB?BBA>@@DABBCDGEBBBDD@@?@CCC@CBBAAABB@D@C<<9;AAABBAA>ABBC??>?@=@;;000@@>6>09299999(9>5;=>?;78<=:>7;;BC=C6;;CCKABB999AA8:59AA599B?BAABBCBBAA999B@BB@@A?=>7:;799:8;@<@@B=A9?=??@@
@ATNG8:01728:06409
GATGGTAGGTGCACATGAGTGTATCCAGAAGATCAGGAACTCTAGAAGAATTCAGATTTTTAACACGAGAGTAAACGTAAAAAGAAGGTTTTACAAGACTCACGTTAACAATATTGCAGCAGTACGCACACAATCGAAAGCGCAGTAAAGGATGGCTAGTGTAACTAGCAAGAATACCACGAAAGCAAGAAAAAAGAAGTACGCTATTAACTATTAACGTACCTGTCTCTTCCGAAACGAATGAGTACAGAGAGTACGATATGTCTACCATCGTTCTCCTTAAGTCT
+
<<;>7<::399:999555;;<<<??7@>?=B656<;8A;?????;;:??9=7<>994;;;)>:;;=566>666A2<<55555$5;49.555&555.55549:=<@<@?AA=AAC789@?@;99=@>;999BB9955//)---------(/29<>9>666=;9=;444:44.4;2899288333(38838===;=%//)///99::=B=?;?>7743<::@@<99955554393444)444.44:;;:::;;;:8:===>BCCB???@>9>000;;>0.)/)05://.
@ATNG8:01729:06411
GATGGTAGCTCGCTGATGATATCTCCAGAAGATCAGGAACTCTAGAAGAATTCAGATTTTTAACACGAGAGTAAACGTAAAAAGAAGGTTTTACAAGACTCACGTTAACAATATTGCAGCAGTACGCACACAATCGAAGCGCAGTAAGGATGGCTAGTGTAACTAGCAAGAATACCACGAAAGCAAGAAAAAGAAGTACGCTATTAACTATTAACGTACCTGTCTCTTCCGAAACGAATGAGTACGAGAGAGCACACGTGTCTACCATCGTTCTCCTTAAGTCT
+
::9986<A@A?>:>@>@>AABBAAC?CBB=B;;;@@<@>AAB@@AC>AA@C?AA?97889'9;=>=BCBB@>>?5=9;9==9$446;.555&5::5<@AACBBBC?A?AE?CBC?BB@@@BCCCCCCDAA@@?BA@@?B@@@BBBB=A>B;;7;BAAACBB@CCCCCD=AA?BBC>@@899,7;;8;;<;>.?A?CAAABCFBA=@8;;??5;5;;@AB?AACCA??<?>AAC>BCB@BBBBBBBBBBBBBBBBCB8::DDCBBB>988?B=ABB?B?B?BCAA
@ATNG8:01729:06419
GATGGTAGGCGTCATACATACGCGCCAGAAGATCAGGAACTCTAGAAGAATTCAGATTTTTAACACGAGAGTAAACGTAAAAAGAAGGTTTTACAAGACTCACGTTAACAATATTGCAGCAGTACGCACACAATCGAAGCGCAGTAAGGATGGCTAGTGTAACTAGCAAGAATACCACGAAAGCAAGAAAAATAAGTACGCTATTAACTATTACGTACCTGTCTCTTCCGAAACGAATGAGTACCTCTCAGACGCTCGTCCTACCATCGTTCTCCTTAAGTCT
+
95:D<CCD@DABBCCDCBCCCABAA<BBC@CCCCAA?A?BBD@A@C@CC?C@CCD::99:*;=BBCCCCCCDDD>CCBBBBB5A@?B69:96:AB>BCCCDCC@@?@@CD@BBC=@ACCDBBBABBDDBBBCADCBB?BBCCDBAC?DADAA>ADCCCCCC?CCCBBB@BA?BCC<??998*:BB;@A@AA2@B?C??@BAA@B?B@BBDD?B>ACBB@BCBB@@A>A>ACA<C@@>?BBBCBC@BBABBBCCCBAAAAB?CAC>CA>>C=@@@=@=A>C899
@ATNG8:01732:06414
GATGGTAGGCACTGCGCACACATCCCAGAAGATCAGGAACTCTAGAAGAATTCAGATTTTTAACACGAGAGTAAACGTAAAAAGAAGGTTTTACAAGACTCACGTTAACATTATTGCAGCAGTACGCACACAATCGAAGCGCAGTAAGGATGGCTAGTGTAACTAGCAAGAATACCACGAAAGCAAGAAAAAGAAGTACGCTATTAACTATTAACGTACCTGTCTCTTCCGAAACGAATGAGTACGTGTGACGTACGTGAGCTACCATCGTTCTCCTTAAGTCT
+
:::=:CCC@CABBCDCCBBBDDDEE>ECC?CCCCBB@B?AACCCCC?CB@C@DCCBBBCC5B?CBBCCCCCA@A<ABBCDDD0DCAE?AAA;AFDBDCBBBBFDC?A?BCC?CA>@@BACDDECCCCCBBBD?CCBB?BBBBAA?B?C@CBB?ABBDDBAB?ACCCCC?BB@9999<>998+9==9::9:9.9A?C???CBBAA:>:==AA7;7;>BAA?ABAAABB?B@BCC>CBB?CCBBDBBBBBBBBBBCABBBBAAABBC@BAAAC?BAA>A><:ABB>
@ATNG8:01735:06405
GATGGTAGAGAGAGCTCTCTCATCGTACTCATTCGTTTCGGAAGAGACAGGTACGTTAATAGTTAATAGCGTACTTCTTTTTCTTGCTTTCGTGGTATTCTTGCTAGTTACACTAGCCATCCTTACTGCGCTTCGATTGTGTGCGTACTGCTGCAATATTGTTAACGTGAGTCTTGTAAAACCTTCTTTTTACGTTTACTCTCGTGTTAAAAATCTGAATACTTCTAGAGTTCCTGATCTTCTGGGTCTACGCTCGTCGCGCTACCATCGTTCTCCTTAAGTCT
+
966A;?DCABBCCBC@AABCCGCFCCCCCCBB@BCCC>ED@D@C@@@BCC@DCCAA>C@BCCD@C@CAAADDCCB?BBBBB3BB>BAAA=AAAA>AAB>BB<==>CCD?ACCCBBBA<AB@;A;A@@@===>9>@@@9>>A@===>AAA@A>>>@<>>>=AA<A<AAAAAAAAA=B???@6?<@;=>>>=/==888(//////=::><ADDC/:<<>D>DA>=:>AAA=>><?<?AAB;;7;@@@:@BAA@@?@@A@??>A??>A<AA@@@9;9=<A;C;?88:
@ATNG8:01741:06428
GATGGTAGTCTCAGATAGTCTATCAGTACTCATTCGTTTCGGAAGAGACAGGTACGTTTAATAGTTAATAGCGTAACTTCTTTTTTCTTTGCATTTCGTGGTATTTCTTACTAGTTACACTAGCCATCCTTACTAGCGCTTCGATTGTGATGCGTACTGCTGCAATAATTGTTAACGTAGAGTCTTGTAAAAACCTTCTTTTTACGTTTACTTACTCGTTAGTTAAAAATCTGAATTCTTCTAGCAAGTTCCTGATCTTCTGGAGATATCATCAGCGAGCTACCATCGTTCTCCTTAAAGTCT
+
>CBB@B@@@<;6<<:=>0/////--:///77//)///;3::8:89;9666615;;;;;4:9=5698A?BCC?B?:399.4/////#-55,----8167:;5:4//(/6)////6;7<;;;=>==:===9:69=0//0=9:599//)/7///////5555;<:772//)/)/:5:177//////9<7555<;;(;.5.5;;;;$55:::0975(--55--(-,538888$-//774<7<=7//////)/:)/)/=<:;;455?8555::98::7997///////)5554979995:.44)4444
@ATNG8:01750:06435
GATGGTAGTATCTGCACACTCTGTCCAGAAGATCAGGAACTCTAGAAGAATTCAGATTTTTAACACGAGAGTAAACGTAAAAAGAAGGTTTTACAAGACTCACGTTAACAATATTGCAGCAGTACGCACACAATCGAAGCGCAGTAAGGATGGCTAGTGTAACTAGCAAGAATACCACGAAAGCAAGAAAAAGAAGTACGCTATTAACTATTAACGTACCTGTCTCTTCCGAAACGAATGAGTACACATCGTCGTGTCGTGCTACCATCGTTCTCCTTAAGTCT
+
444@9<<BBDCCCCCBBBCCCCCAA?ACC?CBDB@@=@=@ACBBBC?CC@C?BBBBCBBB3B?BBBBCBCD;=;7=00/<<<+<=7;,55509AA9>CBBCDE;;7;=@@<@DC@CC;;;BABCCCCCAAABACCCE@A@CBBBBC@C?B@@=@BBBBDDD=@@CCCD?BB?BCC?@@:::28AA=A@CCE3BB?BBBBBBBBB?C?B???3617AAAA=AA;;;AA?B?BCC>BCC?CCCCCCCCBBBBBBBCCCBBBBBBCBB?B???A=AAA>A?B?BBBB
@ATNG8:01753:06413
GATGGTAGTGTCATATGAGAGTGTGTACTCATTCGTTTCGGAAGAGACAGGTACGTTAATAGTTAATAGCGTACTTCTTTTTCTTGCTTTCGTGGTATTCTTGCTAGTTACACTAGCCATCCTTACTGCGCTTCGATTGTGTGCGTACTGCTGCAATATTGTTAACGTGAGTCTTGTAAAACCTTCTTTTTACGTTTACTCTCGTGTTAAAAAATCTGAATTCTTCTAGAGTTCCTGATCTTCTGGATAGCGACGCGATATACTACCATCGTTCTCCTTAAGTCT
+
44::7<>;;;<==<======>>;;;;<@>>:>=@>@B=@@?B7;;;<<@A8@;655494555:5<7<=@BBBBBA?B====+@>65555049993;55.5;6956<==8?>>>>CA>9>;;2:>@@@AB@@C=??::499=999??????AAAA@;@==:=C?A<@99994944394444&45:755555$49944)59;555==59255959#9555;7<7>=9=>?>B==:=:@<<@5445;?6@69:BBAAABBBBBB@@AAA;@?><>9=;:2:=@=ABBA
@ATNG8:01755:06413
GATGGTAGTGCGTGAGAGAGAGACCCAGAAGATCAGGAACTCTAGAAGAATTCAGATTTTTAACACGAGAGTAAACGTAAAAAGAAGGTTTTACAAGACTCACGTTAACAATATTGCAGCAGTACGCACACAATCGAAGCGCAGTAAGGATGGCTAGTGTAACTAGCAAGAATACCACGAAAGCAAGAAAAAGAAGTACGCTATTAAACTATTAACGTACCTGTCTCTTCCGAAACGAATGAGTACTACTCTCAGAGACACACTACCATCGTTCTCATTA
+
4444.48;=<<<?>=B;9;BCBCCG9:6;7;;;;;<9<9BBAA?@C>A<?C?BBC??;;;):4:::;;;=;?:=.3344444$4<7;3:99+7772/////-://)/)/:4:?B?BBBCBCAAACCC<;;CC@C@@@?@@?>@>5949=A::89AAC???@?C@BBAB>??<999=A@ABB=BAC?BBBAA/9:49@@@BAA@A49958>>D=A<A?C?@=@B99:AB9<6789.7736;9<9:>=9><;<;=>=888::??;<;B<:53--(--,,,(,
@ATNG8:01762:06404
GATGGTAGATACTCGCTGATACACCCAGAAGATCAGGAACTCTAGAAGAATTCAGATTTTTAACTCGAGAGTAAACGTAAAAAGAAGGTTTTACAAGACTCACGTTAACAATATTGCAGCAGTACGCACACAATCGAAGCGCAGTAAGGATGGCTAGTGTAACTAGCAAGAATACCACGAAAGCAAGAAAAAAGAAGTACGCTATTAACTATTAACGTACCTGTCTCTTCCGAAACGAATGAGTACGAGAGAGCACACGTGTCTACCATCGTTCTCCTTAAGTCT
+
;59>:CC@A@B@BABBBBD<;;BBB<BCE@D@@@@??@@BCCCBBA?CC?C?BBBBBBBB3B?CCABBCCAAAD>BABAAA@2@A=A<@@@7ABB>CBDCCCGCC@C@CC?BBB@CBBBCCCCCCCCCFDCC?CBBB?BBBBCCCB?C@C@@?ADDDCCCC@CCBBBC?BB?BBB;?????8=>>;99:999%9=9<98:BBACB8;8:@AC2;7;@BBB?AA@@@:939?@@A<ABC?BBCBBBCCBBBBBBBAAA@889BB9::?A===B?A@@:?9=9????
@ATNG8:01737:06458
GATGGTAGGTGCACATGAGTGTATCCAGAAGATCAGGAACTCTAGAAGAATTCAGGATTTTTTAACACGAGAGTAAACGTAAAAAAGAAGGTTTTACAAGACTCACGTTAACAATATTGCAGCAGTACGCACACAATCGAAAGCGCAGTAAGGATGGCTAGTGTAACTAGCAAGAATACCACGAAAGCAGAAAAAGAAGTACGCTATTAACTATTAACGTACCTGTCTCTTCCGAAACGAATGAGTACCTCTCAGACGCTCGTCCATCGTTCTCCTTAAGTCT
+
;44939:C@BCCBBC;;;ABA@@AB?ABD@??555:4:8====>>C?CB;>8=9;5;;;;;;%;>C@@BBAA@BBC8@=<<;;;;%;@>A5955&5@<8<B=@@@@@@<@@@@<@??;?CC:;;EBBBD;;<EAB=A@;;;0;A@@@A;;69=@BC@CCBCCCAA?@CBB;;5993777-3699:.6///8888)66(3333788?@?B??CBB@B?>>CCC@CBBCB;;7;<@@@=@;;5;::@@?B@CCCC??>BBB?>?AA?BCBBB?BA@=A<@<=888
@ATNG8:01738:06482
GATGGTAGTGCGTGAGAGAGAGACCAGAAGATCAGGAACTCTGAAGAATTCAGATTTTTAACGCGAGAGTAAACGTAAAAAGAAGGTTTTACAAGACTCACGTTAACAATATTGCAGCAGTACGCACACAATCGAAGCGCAGTAAGGATGGCTAGTGTAACTAGCAAGAATACCACGAAAAGCAAGAAAAAAGAAGTACGCTATTAACTATTAACGTACCTGTCTCTTTCCGAAACGAATGAGTACGTGTGACGTACGTGAGCTACCATCGTTCTCCTTAAGTCT
+
555;<;=CDDCA;;?<<<@B@BBC>CCC@CCBBDFAC@BBBBCC@BB@B?BB<<<===+B><<<<@@@??==69456>>>+<<9<8<<<.<=<5;;::9;;00+/49:5;0966AA<@A<AACCCCCCCCACDCB@CBECDCBB?B>;;;?B@@@@@@@@BBBBAB=AC99989><7777(3883333333#3937733;<:?<??;55>>:>>HECBC?BBBB@;;:6:?ACE=BCB?BB>>>BBBBCCB@A@CBBBBBCBBBBB????@B?@AA>A?BAEB99
@ATNG8:01740:06464
GATGGTAGCATCATGCATATCTCACCAGAGATCAGGAACTCTAGAAGAATTCAGATTTTTAACACGAGAGTAAACGTAAAAAGAAGGTTTTACAAGACTCACGTTAACAATATTGCAGCAGTACGCACACAATCGAAGCGCAGTAAGGATGGCTAGTGTAACTAGCAAGAATACCACGAAAGCAATAAAAAGAAGTACGCTATTAACTATTAACGTACCTGTCTCTTCCGAAACGAATGAGTACCTCTCAGACGCTCGTCCTACCATCGTTCTCCTTAAGTCT
+
@@@L@CBABCCCCCCCCCCBBACBD@DDDDCCCBB?B?CCBBCCD?AA?C?CCCAA@@A2A?BBCCCCCCAAA<ABBBEEE3DE?C?CCG;CCCACBBBCCC@@>@@CC?BAC?CCBBBCCCBBBCCBBCF@CDCC@BBBBBAAB@DAD@?>@BGCCBAA@CAAAAA?CC?BBB<>>@@?8>==999999(:@?B???CDDCC>A>A=DD8;7;BCBB?BCBBBBB?A>ACF>BBC?BBBBBBB?BBBBBBFB>@>BB@@;?@B=C::;@;==?;?;>?B>@?
@ATNG8:01742:06453
GATGGTAGCTCTGCTCTGACTCTCGTACTCATTCGTTTCGGAAGAGACAGGTACGTTAATAGTTAATAGCGTACTTCTTTTTCTTGCTTTCGTGGTATTCTTGCTAGTTACACTAGCCATCCTTACTGCGCTTCGATTGTGTGCGTACTGCTGCAATATTGTTAACGTGAGTCTTGTAAAACCTTCTTTTTACGTTTACTCTCGTGTTAAAAATCTGAATTCTTCTAGAGTTCCTGATCTTCTTCGCTCTGTCACGTCTGCTACCATCGTTCTCCTTAAGTCT
+
>:<@;;<BC;69BBBBCCCCECAAACBBCC@@?@AAB<@@:??AABBCCCACCC999;ADBBB?C@DIJID;;;B?CCDDD2@@=@A@D=A@BG@CDFAEC?BACCBI?CCCCDCDC?A@D@C@CC9::@@B?BCCD@DBCBCA@@BBBABBBAB>BBC@BB@C>@@CAABCCCACDCCC=CFHACCCCC5BBBBB=CBBBCCBBBB>BBAB0@BBAA?@AGE@BBBBBCC?B?BDDBBB@CC?CCBB899BBBCCC>>@@BBA?CBBBB@CCC@C@B@CCCC
@ATNG8:01747:06493
GATGGTAGCTCTGCTCTGACTCTCGTACTCATTCGTTTCGGAAGAGACAGGTACGTTAATAGTTAATAGCGTACTTCTTTTTTCTTGCTTTCGTGGTATTCTTGCTAGTTACACTAGCCATCCTTACTGCGCTTCGATTGTGTGCGTACTGCTCAATATTGTTAACGTGAGTCTTGTAAAACCTTCTTTTTACGTTTACTCTCGTGTTAAAAATCTGAATTCTTCTAGAGTTCCTGATCTTCTGGTGTCTGATCTGTATCACTACCATCGTCTCCTTAAGTCT
+
:55>;?AD><<=CB;66@@@CCEBC;::CB9909>?:4?D=B?B;::BCC=A=66619=A;<A<DAAAAHD@9994555555#5<39:CC>9//;)0/727:)55;==>:><;;>>BB<>@@<@;ABDAB;;;?ABBB?FCCAABCCEDBBAA@@:000+/::;7>>==:99//)/9<<<0=.5.5>>>>(5599;3<?DCBB::5>29999'9??@<=<@=@=@999>>A;@<ABAAA@;;>?:???>?BCDCCCCCDEBBB@@490000/::)/+/69<<<
@ATNG8:01757:06478
GATGGTAGCTCACGTACGTCACACGTACTCATTCGTTTCGGAAGAGACTGGTACGTTAATAGTTAATAGCGTACTTCTTTTTCTTGCTTTCGTGGTATTCTTGCTAGTTACACTAGCCATCCTTACTGCGCTTCGATTGTGTGCGTACTGCTGCAATATTGTTAACGTGAGTCTTGTAAAACCTTCTTTTTACGTTTACTCTCGTGTTAAAAATCTGAATTCTTCTAGAGTTCCTGATCTTCTGGGATGTGTGCGCAGTGCCTACCATCGTTCTCCTTAAGTCT
+
;55?;DDACBBC@@@A?;@BABBBBBBCBC@A<A@AA<AC@F@CCCCCDDFCDD;:8;?CCCC@D@CCBBBBBCC@CCCCB3B?;?998.7AAD?BBC=@@59:89:>6:@@BBBCC?BBA?B?CC?AACAA<?@?@187::<<=>??>>>?>>?188;5:=9=:===>;;;651277==.=38325555'25555'226677C<6917575(5:>>?;A;7706;<=777:>:<=::;@<<<>@6;///;67;>??B===;?==8=;;;?8==@;@5;5;;;;
@ATNG8:01759:06499
GATGGTAGTATATCGCGTCGCTATCCAGAAGATCAGGAACTCTAGAAGAATTCAGATTTTTAACACGAGAGTAAACGTAAAAAGAAGGTTTTACAAGACTCACGTTAACAATATTGCAGCAGTACGCACACAATCGAAGCGCAGTAAGGATGGCTAGTGTAACTAGCAAGAATACCACGAAAGCAAGAAAAAGAAGTACGCTATTAACTATTAACGTACCTGTCTCTTCCGAAACGAATGAGTACATAGATATACGTATAGCTACCATCGTTCTCCTTAAGTCT
+
;55>;@BBCCCCBBCCCCCBBBBBD@DCC>BBCC@@?ABDCCCCBA?BC@C@CCC@@@@@0@=@DCCCCCD@@?9?<>AABB5BD=@4;;;.;AA=BBCCCCDCD>B?A@=@CC@CBAABBCCBCCC;;;CC=@@BB?AABDBBBB@C@DAA>ACBBCCCB?BABCCC?BB@???<??@@@9@??:?AAAB3BB?B???BB@AA<A7;;BB=A=BBBA@=<@00000-:<??D=BAB?@>>>@@@ABBBAABBCCBAAAE;;<@@<@?>>B?BBB@@9=9=///
@ATNG8:01762:06494
GATGGTAGGAGACACGTCGCACACGTACTCATTCGTTTCGGAAGAGACAGGTACGTTAATAGTTAATAGCGTACTTCTTTTTCTTGCTTTTCGTGGTATTCTTGCTAGTTACACTAGCCATCCTTACTGCGCTTCGATTGTGTGCGTACTGCTGCAATATTGTTAACGTGAGTCTTGTAAAACCTTCTTTTTACGTTTACTCTCGTGTTTAAAAATCTGAATTCTTCTAGAGTTCCTGATCTTCTGGGCAGACTCTCACACGCCTACCATCGTTCTCCTTAAGTCT
+
;55>7<;=9=======<====;;;<555;9994669<8<A6?265<<<;?7;>@:?4905>55257::;;:::;<8<<<<<+33393333&3:89499=389=AA@AAA<?77/>?000/;;584:>:::55;17;:;5786;<A9;::=8:////(/./27;18055587555=27////&/(/(/////'/.53<-77925288555'/888'7//-6060//(.666969282996::<899:=6=///9:97;;>?>==:>?B=C777@///=7=9@7:6;;
@ATNG8:01764:06481
GATGGTAGTACATGATAGACGACACCAGAAGATCAGGAACTCTAGAAGAATTCAGATTTTTAACACGAGAGTAAACGTAAAAAGAAGGTTTTACAAGACTCACGTTAACAATATTGCAGCAGTACGCACACAATCGAAGCGCAGTAAGGATGGCTAGTGTAACTAGCAAGAATACCACGAAAGCAAGAAAAAAGAAGTACGCTATTAACTATTAACGTACCTGTCTCTTCCGAAACGAATGAGTACAGAGAGTACGATATGTCTACCATCGTTCTCCTTAAGTCT
+
8::A?D@:6;65==A@?>;;955:>9==B@CBA>>@+0*/7999<A>@?;?<;:444444$5.55=///<-.-8/8---888+8=:=:>>>0=;9=@;9;9A;/00/7;;;@0:66>>>?@@@BBBB@@@AA>BCAA?BBCBCCCC@CACCC@CAAACCCB?BBCCCC?CD@CCB?@@@@>9;<;6779899%9897937<<BB@@B?:ACC@D@@@B;;7;BBBABB?C?BCE=B@@=@AAAAAACCCCDCCCAAABBBBA@@>?7<>??A<@997:?C?C:98
@ATNG8:01767:06481
GATTAGGCGACATACATACGCGCCAGAAGATCAGGAACTCTAGAAGAATTCAGATTTTTAACACGAGAGTAAACGTAAAAAGAAGGTTTTACAAGACTCACGTTAACAATATTGCAGCAGTACGCACACAATCGAAGCGCAGTAAGGATGGCTAGTGTAACTAGCAAGAATACCACGAAAGCAAGAAAAAGAAGTACGCTATTAACTATTAACGTACCTGTCTCTTCCGAAACGAATGAGTACGAGAGTCAGAGCAGAGCTACCATCGTTCTCCTTAAGTCT
+
5557=>8<ABB;99BCBAA??@@:CCC@CCCCCB=A=A@BCBGB?AB@D@DBCBBBBB2B?CCECCBBBCBB;A;9;@A@0@@<D2999'555.565<<>>59.9:9:2:::.9@?8:9CAAACBBBB;;5;;;;@BBBB@@@B@B>B;;6;@@ACDBC?BBBA@@?00-0==9@??>A8???<?BFDD2CC?B@AA???BB?B?BBB>:>=;;@BB@AA;;;@=9==>=>9<;;9898A???AACCBBBBBBA@AAB998==:@@@@B=A@A<>3818;;>
@ATNG8:01768:06490
GATGGTAGCGCGACGAGCGTAGACCCAGAAGATCAGGAACTCTAGAAGAATTCAGATTTTTAACACGAGAGTAAACGTAAAAAGAAGGTTTTACAAGACTCACGTTAACAATATTGCAGCAGTACGCACACAATCGAAGCGCAGTAAGGATGGCTAGTGTAACTAGCAAGAATACCACGAAAGCAAGAAAAAGAAGTACGCTATTAACTATTAACGTACCTGTCCCTTCCGAAACGAATGAGTACGTGTGCGACGTGTCTCCTACCATCGTTCTCCTCAAGTCT
+
@@@C8<<A@A@BBBBBBBBHGICCB>BBB?BB@B@@<??BBCDDDD@AA?A>AABBCCBB3B?BCD9:9AA999,:=;;;;:.9C@D4;;:*:AB?BCCCCCCBB=A@@@=@DE;;;DBBBBCCCCCGBBCD@BBBB>ACCBBCBB?B?B@@=@BBA@@@C@?@@EBB@BB?ABC?>787A29<<889999(9B?ABBAAAABE<?;?@@A=A<@@CCC@CBBBE?C?C?CCD>CBB?;::BBBABB?@??BBBBBAAB?:7;AA<?<;88)///)/9=:=;;;
@ATNG8:01770:06485
GATGGTAGGCGAGAGTGAGACGCAGTACTCATTCGTTTCGGAAGAGACAGGTACGTTAATAGTTAATAGCTTACTTCTTTTTCTTGCTTTCGTGGTATTCTTGCTAGTTACACTAGCCATCCTTACTGCGCTTCGATTGTGTGCGTACTGCTGCAATATTGTTAACGTGAGTCTTTGTAAAACCTTCTTTTTACGTTTACTCTCGTGTTAAAAATCTGAATTCTTCTAGAGTTCCTGATCTTCTGGTGTCGTCTATCATGTACTACCATCGTTCTCCTTAAGTCT
+
545:8::??;;5;;::<@<<666;;;A;??;>4>:;:/5>.516<<==<<8<C;9;;@;@BAA>B>@@A?A??>@?BBBBB2AA@B<<=6<<BB<?;@?AA7;;@@@A899CCBBAE<@?A<A>@@@AA;;:?@@@B>AACBBBB???BBC?>>D?89:?BB?B?BAAAA@@999+9?>>@8==@00/::9(//=981866/65=>==17777(5575A;A=AB=A88////(/(/5897969>>;766<A>866//-3--/777A;?88775777175:178>9
@ATNG8:01776:06466
GATGGTAGGCGTGTGAGAGTCTGCCAGAAGATCAGGAACTCTAGAAGAATTCAGATTTTTAACACGAGAGTAAACGTAAAAAGAAGGTTTTACAAGACTCACGTTAACAATATTGCAGCAGTACGCACACAATCGAAGCGCAGTAAAGGATGGCTAGTGTAACTAGCAAGAATACCACGAAAGCAAGAAAAAGAAGTACGCTATTAACTATTAACGTACCTGTCTCTTCCGAAACGAATGAGTAACTGCGTCTCACTCTCGCCTACCATCGTTCTCCTTAAGTCT
+
5:<>:CCB@CCCBCCBCBCBBBBC?CBD?BCCCBA@B?A@CCDBB?BEAE?A??;;;;;*;9@ABBBABBBCD=BCBBBBA.=;5<9<>>5?>B?A??@A@A>@>?@CC?<;;:==?AAA=<=AAAAAA<=8<>7949=<;==888-8:>@C?BB@AACCC?BBCDAA>@@:@==299<<=,::?;=>>>=,==9;;;;BA;;;<>;>AAA<A;>878;;>?>??@@<@<>?>4>::49;;=00)0:;;@?>?A>>>>AAAB:==?=BBA@><@@A6:6:<@>>>
@ATNG8:01734:06508
GATGGTAGCACGAGTCACTCATATCCAGAAGATCAGGAACTCTAGAAGAATTCAGATTTTTAACACGAGAGTAAACGTAAAAAGAAGGTTTTACAAGACTCACGTTAACAATATTGCAGCAGTACGCACACAATCGAAGCGCAGTAAGGATGGCTAGTGTAACTAGCAAGAATACCACGAAGCAAGAAAAGAAGTACGCTATTAACTATTAACGTACCTGTCTCTTCCGAAACGATGAGTACGTGTGCGACGTGTCTCCTACCATCGTTCTCCTTAAGTCT
+
;59=8<@@?<<=>B?;;=;;5655<8997)////772727999;;;7;;;@;CCAA@AAA,@?9:8:@BB;777(37;4444$4;.4.555&555.595555599.4.498;<<8::559=;<999599999=@A?@<<>;;;;:=9>=?;:89@C??@@A?AAA@?@=9979BA8>?9947;=<;;;;27<3:;@B@===C27277:88<8::@@@6;9@@@BB?A5999.9==?@@@AAA998@893888=<=<88388825558;4:::6<<A9998<
@ATNG8:01743:06522
GATGGTAGTCTCAGATAGTCTATAGTACTCATTCGTTTCGGAAGAGACAGGTACGTTAATAGTTAATAGCGTACTTCTTTTTCTTGCTTTCGTGGTATTCTTGCTAGTTACACTAGCCATCCTTACTGCGCTTCGATTGTGTGCGTACTGCTGCAATAATTGTTAATCGTGAGTCTTGTAAAACCTTCTTTTTACGTTTACTCTCGTGTTAAAAATCTGAATTCTTCTAGAGTTCCTGATCTTCTGGATAGCGACGCGATATACTACCATCGTTCTCCTTAAGTCT
+
B:;9;>>CCCCCCDGB@A;9996ACBB@B@AB>BEDD?BC?C@CEIFCDB@BBBBB>A;?=90+/)//<<:<===5::<;>,5905@@@9?:9646AB9?A89;@?::69@B@@@:949AB6;:;CFCCB;;6;B@@<A<;;@B@AA@@@000;;600)/399)/)-////89;<<895555&5.5455555$59555)59<9966<<<9>>==+=56669>6;<9<<B?@?B?B=B@?A@A69:?<AABBBAA<9:9559;;<=<<7<;>44.494.47:5;@99
@ATNG8:01749:06522
GATGGTAGTGTCATATGAGAGTGTGTACTCATTCGTTTCGGAAGAGACAGGTACGTTAATAGTTAATAGCGTACTTCTTTTTCTTGCTTTCGTGGTATTCTTGCTAGTTACACTAGCCATCCTTACTGCGCTTCGATTGTGTGCGTACTGCTGCAATATTGTTAACGTGAGTCTTGTAAAACCTTCTTTTTACGTTTACTCTCGTGTTAAAAATCTGAATTCTTCTAGAGTTCCTGATCTTCTGGCTCTCGTAGACAGATACTACCATCGTTCTCCTTAAGTCT
+
44:>8<AA@@>@A<;@@CCCBECHHBBBBBBA?BCEC<BB@G@BBBCCDC>B966;6;8<<<<8@8@=;AABCCD?BBDD@+==9=?@@;AA@A?BAA=AB:9:DCCC?CBBBDCCC@BCF:;:;CCCCBCCAFDED@CCCDCDGHICBBACCAA=B;;6;B?A>ABBB@@A@A<?;;;;.;=A;@@AAA0A@BAB:;;CDCB;;;B5;;;;*;BAA@9;9<EACFBBBBB@B@CFDDCB=@;;5;ABCABBECCCJIEGCDCA@=;;;AA>@AA<@=@?BDBB
@ATNG8:01750:06502
GATGGTAGCGCGACGAGCGTAGACCCAGAAGATCAGGAACTCTAGAAGAATTCAGATTTTTAACACGAGAGTAAACGTAAAAAGAAGGTTTTACAAGACTCACGTTAACAATATTGCAGCAGTACGCACACAATCGAAGCGCAGTAAGGATGGCTAGTGTAACTAGCAAGAATACCACGAAAGCAAGAAAAAGAAGTACGCTATTAACTATTAACGTACCTGTCTCTTCCGAAACGAATGAGTACAGAGAGTACGATATGTCTACCATCGTTCTCCTTAAGTCT
+
?;;C@BBBBABBBBDDBBBCCCAAA>ABBBCCGF@@?@?AAACCCB@CC?B?BCAAACDD3B?AAACDCCCBAA=BBDDEDD3CC?B=AAA9ACDBHCCCCDCBC@C@BB@CCD@BBBBCCCCCCCBBBBBD?CCCD?BBBAAABB=A?B;;;;CDCCE@@=?AAADC@CC@?@?<??@@>8?>=<@AAAB3BC@BBBAAAA==:><??@F8;7;BCAA@CC@@@???B?CBK>BBB>BABBCCCBCCCCCCCC@@ACCF??>>?<?AA@@7;;>:>:>=AAAA
@ATNG8:01756:06526
GATGGTAGTCTCAGATAGTCTATAGTACTCATTCGTTTCGGAAGAGACAGGTACGTTATAGTTAATAGCGTACTTCTTTTTTCTTGCTTTCGTGGTATTCTTGCTAGTTACACTAGCCATCCTTACTGCGCTTCGATTGTGTGCGTACTGCTGCAATATTGTTAACGTGAGTCTTGTAAAACCTTCTTTTTACGTTTACTCTCGTGTTAAAAATCTGAATTCTTCTAGAGTTCCTGATCTTCTGGGTCTCTCTCTCACGCACTACCATGTTCTCCTTAAGTCT
+
AA@B?B;55=544;99955555::;;::99;:5;???7?@<?<GBBB@66169==A295<;?;@495:;:::99.444444#44.44;<)55<<8<?<7<<,//77//)/9;///:<479=04.5:5565=>5<;::5;@@=@;994444///771///577)/)444555;;;4///::+7272/5555$55555)55;5555<::.5555$55455.55;;0555545<3935544::38455)55555959>?666=<<<;;5::::7::8592828433
@ATNG8:01730:06551
GATGGTAGGACGAGCGTCTGAGAGGTACTCATTCGTTTCGGAAGAGACAGGTACGTTAATAGTTAATAGCGTACTTCTTTTTCTTGCTTTCGTGGTATTCTTGCTAGTTACACTAGCCATCCTTACTGCGCTTCGATTGTGTGCGTACTGCTGCAATATTGTTAACGTGAGTCTTGTAAAACCTTCTTTTTACGTTTACTCTCGTGTTAAAAATCTGAATTCTTCTAGAGTTCCTGATCTTCTGGTGTCGTCTATCATGTACTACCATCGTTCTCCTTAAGTCT
+
444<8>CD@D?@;<<BABCACCDE@CBBCBBC@CCCC>CC?A?CCCEEIE@DCBBCACAGCCBADACDCDGDGEC?A@@@@,@B>ADCE=DBBB?B;<8;C7<;BCCDAICCCBCCC@CBD@D@CCA@ACCC@DCBB>AACCCCDDCCCBBBA@C?CCD@A@>A@CCCCBBBBB>A@@@@7>?B?BCCCC3CC;;;7;@BBBCCCCB>BBBB5BCCDDAC@BB:;;CCDCC@C@BBADEE>AAC?BBCCCCBBBCCDCBBBCCDGAC:::C?BBB@B?B?BCBB
@ATNG8:01732:06572
GATGGTAGTGTCATATGAGAGTGTGTACTCATTCGTTTCGGAAGAGACAGGTACGTTAATAGTTAATAGCGTACTTCTTTTTCTTGCTTTCGTGGTATTCTTGCTAGTTACACTAGCCATCCTTACTGCGCTTCGATTGTGTGCGTACTGCTGCAATATTGTTAACGTGAGTCTTGTAAAACCTTCTTTTTACGTTTACTCTCGTGTTAAAAATCTGAATTCTTCTAGAGTTCCTGATCTTCTGGCTCTCGTAGACAGATACTACCATCGTTCTCCTTAAGTCT
+
@@@B<ACABBCDCBBBCCCCCCDDDCCCCCAA?ADEG>BB@DACDBCCEEGFEGCB=@?BBDC?C?CCCCBABCA>:9999';B?BBCC>BCCC>BBB>BB=AABBBB@CCCCCCICACAA?@@BBCBBBBC?CCBB>BBCBBAAACCCCC:;:D@CDC?BB?C?CBBCCCBAA>A;;;;.;>B?DBCCC5CC@@@;@BCCCGFDBB4;;;;*;BCCLBF@CC@CCCDD@A?@ACCCCDD?BBB?BCDDDCBBCCCBBCCCCCCC?BBBCC?BBB@B@C@BBBB
@ATNG8:01734:06575
GATGGTAGAGTATCATGTGTATCTCCAGAAGATCAGGAACTCTAGAAGAATTCAGATTTTTAACACGAGAGTAAACGTAAAAAGAAGGTTTTACAAGACTCACGTTAACAATATTGCAGCAGTACGCACACAATCGAAGCGCAGTAAGGATGGCTAGTGTAACTAGCAAGAATACCACGAAGCAAGAAAAAGAAGTACGCTATTAACTATTAACGTACCTGTCTCTTCCGAAACGAATGAGTACGTGTGACGTACGTGAGCTACCATCGTTCTCCTTAAGTCT
+
:444.44449=?<<AG966E?==>C:C>?:>>>>==9=:?>>@:5;7;A=A=A@?>??>>,>25:@@=CCBBCD9AA9;;:;$5949?@A@0?C@;?BCBB@?@@;@=::49><7<;::;<<<999BB@CAA;@B@@6:;A?C>?>:?;@;;6;ABAAABB?@@@BBA?::8:A@;@@9927=9288??>+=B5748;BBCCD>B=@@>?;:<;;ACCACCCECCC>=;=@@4;00)///:<=====<<=;665::?@A@ABBB@BAA>>387=8<1938;;7
@ATNG8:01755:06556
GATGGTAGAGTACAGTGTAGTAGACCAGAAGATCAGGAACTCTAGAAGAATTCAGATTTTTAACACGAGAGTAAACGTAAAAAGAAGGTTTTACAAGACTCACGTTAACAATATTGCAGCAGTACGCACACAATCGAAGCGCAGTAAGGATGGCTAGTGTAACTAGCAAGAATACCACGAAAGCAAGAAAAAGAAGTACGCTATTAACTATTAACGTACCTGTCTCTTCCGAAACGAATGAGACACACTCTCATATGACACTACCATCGTTCTCCTTAAGTCT
+
555=:>BCBCBCBD;;9?=@<>BBA<CCCADCCBA@?@@BBBCCCC@AA?A@CBBBBCCC3C@CCBBBBBCCCF>:9;A@@@1AC@D<@@@4@A@@CDCCCCEEC@C?AA=ABB?BDCBBDCBCCCBA>?9:8;@@@@C@@@CCDC?D@DB@?ACCCCCCC=@?CCCC?AA>ACB;??BBB=B??<?AAAA3AB?BBBBBDAA@4718=<=5:4:=BBA>AC;;;AA?A?BCA<@AA?000@@@@BCBACBBBCBBBBBB??ED>B@??B9;:C?B?B?C9::
@ATNG8:01763:06594
GATGGTAGGCGTGTGAGAGTCTGCCCAGAAGGTCAGGAACTCTAGAAGAATTCAGATTTTTAACACGAGAGTAAACGTAAAAGAAGGTTTTACAAGACTCACGTTAACAATATTGCAGCAGTACGCACACAATCGAAGCGCAGTAAGGATGGCTAGTGTAACTAGCAAGAATACCACGAAAGCAAGAAAAAGAAGTACGCTATTAACTATTAACGTACCTGTCTCTTCCGAAACGAATGAGTACAGAGAGTACGATATGTCTACCATCGTTCTCCTTAAGTCT
+
455=8=AA?BB@@@BAAAA;99444)4;;9B8=>99267>:000/93//,66;<<59;;;*;2:@A;:9ECCCE=A?;;;;.:;7;7@CC8?:>8=:::<A>>?=A=??<?AC=A???B???DBC>AAA@?;@ABB<?898==>@<@=??D?BGDBBBBB@A@@AAA>;;6;AC?CFBBB>BBC?CCCEE1?@=?@CCCCB>><<??>@@2939999=<@AA;;;;:<5<>A7ACC?BAA@000???@BBBBBBBBBBBBBAAA?B?=;:5:?>:?:>:>?@?
@ATNG8:01771:06576
GATGGTAGTGTCATATGAGAGTGTGTACTCATTCGTTTCGGAAGAGACAGGTACGTTAATAGTTAATAGCGTACTTCTTTTTCTTGCTTTCGTGGTATTCTTGCTAGTTACACTAGCCATCCTTACTGCGCTTCGATTGTGTGCGTACTGCTGCAATATTGTTAACGTGAGTCTTGTAAAACCTTCTTTTTACGTTTACTCTCGTGTTAAAAGTCTGAATTCTTCTAGAGTTCCTGATCTTCTGGGTCTCTCTCTCACGCACTACCATCGTTCTCCTTAAGTCT
+
888>8A@@@CCGDCDCCCBCCCCCCBBBBC?>9?99:0;A?A@CBAB;;9499999494;;;<:@:<<<6555/9299;;;(//)/799/9444.455.5;)////<<7<<<<<;99.555.589996>;;;296;@;?@BBCC9:9BBBAAA;;6;BB>BB@B<@@AAABA;;:9B>>>2>7?7?BBBC5BCBBB<@@AA@@@@@A=BCC:BBBBBB?B@BB?AABB;;;?B@CCCCCE@B@@@;@AAB@@ABA;;;BACB;::@BBBBB?@@@<@<@?B@@@
@ATNG8:01731:06642
GATGGTAGGACGAGCGTCTGAGAGGTACTCATTCGTTTCGGAAGAGACAGGTACGTTAATAGTTAATAGCGTACTTCTTTTTCTTGCTTTCGTGGTATTCTTGCTAGTTACACTAGCCATCCTTACTGCGCTTCGATTGTGTGCGTACTGCTGCAATATTGTTAACGTGAGTCTTGTAAAACCTTCTTTTTACGTTTACTCTCGTGTTAAAAATCTGAATTCTTCTAGAGTTCCTGATCTTCTGGGCAGACTCTCACACGCCTACCATCGTTCTCCTTAAGTCT
+
;??C9BBD?A?996?@CBBBBCCC?BBBCFCC@CCCC=CD@C@BBBDCBB?CCEBC?B>BCBB?B?B@@AAA@AA;A@@@@,=A=BBCE?GCAA=BBB?BC?AAADDC@CCDCCCBB?BDE@C?CCCCBBBD@FDCD?BBCBBBCCCDCCCCBBB@CCB@BD@C@CABBBBBCC?B;;;;6;>B=A@@@@0@CBBB>BBDCCJDBBB@BCCC5BBBBC@B@BC@CCCEC:9;;@DC@AA@>@@BF>CCDCDCCBBCCBCBB@BCC@CBBBD?CBB@C?B?BB??
@ATNG8:01733:06639
GATGTAGGAGACTGTAGCGCACCCAGAAGATCAGGAACTCTAGAAGAATTCAGATTTTTAACACGAGAGTAAACGTAAAAAGAAGGTTTTACAAGACTCACGTTAACAATATTGCAGCAGTACGCACACATCGAAGCGCAGTAAGGATGGCTAGTGTAACTAGCAAGAATACCACGAAGCAAGAAAAAGAAGTACGCTATTAACTATTAACGTACCTGTCTACTTCCGAAACGAATGAGTACGATAGATCTCGTGTGCTAGCCATCGTTCTCCTTAAGTCT
+
455<<CBACB9;;@>;;<<;>=?5<<<8555;//)/2///7///)4;.4.3:333333$323333338;:==37733333$394;6<;;.88827<8:6525616588296:/5788A@@@A8666;5/..733.5755757<7=:??B>>>?>==>>8<=???@3991898/78<<3575+22222$22+2=57799:;6;799991:3:7<=<6<866///<6;6;==499918AAA??>A?===<???>=>@@:66/..05..25.577+.(.05...
@ATNG8:01734:06622
GATGGTAGTGCGTGAGAGAGAGACCCAGAAGATCAGGAACTCTAGAAGAATTCAGATTTTTAACACGAGAGTAAACGTAAAAAGAAGGTTTTACAAGACTCACGTTAACAATATTGCAGCAGTACGCACACAATCGAAGCGCAGTAAGGATGGCTAGTGTAACTAGCAAGAATACCACGAAAGCAAGAAAAAGAAGTACGCTATTAACTATTAACGTACCTGTCTCTTCCGAAACGAATGAGTACTGTATCTATGTGTGCGCTACCATCGTTCTCCTTAAGTCT
+
@?@CACBBACCCDCCBBBCCBB;;;05@;9<BBB;9.959>ABACB?AA>A>AA?=?===)=7@:;CBAADCCD@@>?????,;;598===0==@=>AAB@@@BB@C?BB>BBB@DCBCDCCCCCIFECBBC@CDBE@CGECBC@@=BACDC@CBBBCCBB?BBBAAC?::99BB?BAAAC>AA@?ACHDF2AB;??AAB????:=:=A@A;?;>;@@A>AB@@@AA=@=@AA<@BB?:99ABAA?????B:99BBBBBBBBBAB@?>>>A;?67/6198==<=
@ATNG8:01743:06631
GATGGTAGAGAGACTGTAGCGCACCCAGAAGATCAGGAACTCTAGAAGAATTCAGATTTTTAACACGAGAGTAAACGTAAAAAGAAGGTTTTACAAGACTCACGTTAACAATATTGCAGCAGTACGCACACAATCGAAGCGCAGTAAGGATGGCTAGTGTAACTAGCAAGAATACCACGAAAGCAAGAAAAAGAAGTACGCTATTAACTATTAACGTACCTGTCTCTTCCGAAACGAATGAGTACGAGAGTCAGAGCAGAGCTACCATCGTTCTCCTTAAGTCT
+
777@=A?BBDDDBBCBCCIDCCA@?<A@B>BBBABB@CADCCAAAA???=??A@C@@@@A2A?BBBBBB@?877.7>?AABD2CC=A5;;;.;DC@CCCCCCCDB@D@CC@AAA?CCCCCCCCCBBDC@@@C?DCCC<A@CCBAAB<@<A??=@BBBBCCC?CBBBCC?CC?AAB<@@BBB=AAA?BCCCC2CC?B@@@CCA@@;@;@@BE8;7;@BBB@BC@????9?<@@@;A??<?BCCCBBBCCCAAACCAAAACBBBC@@<@@??>8<:9599>8?:::
@ATNG8:01745:06644
GATGGTAGCGAGCGAGTGTGTATACCAGAAGATCAGGAACTCTAGAAGAATTCAGATTTTAACACGAGAGTAAACGTAAAAGAAGGTTTTACAAGACTCACGTTAACAATATTGCAGCAGTACGCACACAATCGAAGCGCAGTAAGGATGGCTAGTGTAACTAGCAAGAATACCACGAAAGCAAGAAAAAGAAGTACGCTATTAACTATTAACGTACCTGTCTCTTCCGAAACGAATGAGTACGATGAGAGAGCTCTCTCTACCATCGTTCTCCTTAAGTCT
+
;55>9>A>>>DCABBCCCCCDCCBCACCC@CCCB:98;<@BCDLBA?AB>B?DAB;;;;.:<@CCCDCBB9990;C@@?@3>?9>2;::&5994;>@@>CDCC@C@BB@BCD@CCAAACCCCCCDCDD@@>AEDD@BBBCDBBC=@;@998:DCCCDBA>ACCCBA?BB@DBA>AABAA=?9828<<<<.<@<@???CDC??<>@BACC?B?BCCAA?ABBBA@@=@?BCC>BCC@CCBAACC?AAAAA@ABBBBBBB@@@@@=?A@>>8>=>;?>@?D@>>
@ATNG8:01748:06643
GTTGGTAGTGCGTGAGAGAGAGACCCAGAAGATCAGGAACTCTATGAAGAATTCAGATTTTTAACACGAGAGTAAACGTAAAAAGAAGGTTTTACAAGACTCACGTTAACATATTGCAGCAGTACGCACACAATCGAAGCGCAAGTAATGGATTGGCTAGTGTAACTAAGCAAGTAATACCACGAAGCAAGAAAAGAAGTACGCTATTAACTATTAACGTACCTGTCTCTTCCGAAACGAATGAGTACACACTCTCATATGCACACTACCATCGTTCTCCTTAAGTCT
+
44.4.444445====AAA@A>?96605<<6666=55.5.4/77/--7(--(-(/877:>>>+=9=:;:>;7779;(///////$/938)///&///)/9:;<;;AA>A=;;5<<8=>==???C<:>999955.55557:97//)///)//144.3-33<999;:4373,///(///06//(/8:96;3314==>1>;5777555522-2+22225=588=6626=<;:99)-(-58/5--(---8////:833333366////6655-/)/975727//)/)/38944
@ATNG8:01750:06610
GATGGTAGACATATCGTACTCTCTGTACTCATTCGTTTCGGAAGAGACATGTACGTTAATAGTTAATAGCGTACTTCTTTTTCTTGCTTTCGTGGTATTCTTGCTAGTTACACTAGCCATCCTTACTGCGCTTCGATTGTGTGCGTACTGCTGTAATATTGTTAACGTGAGTCTTGTAAAACCTTCTTTTTACGTTTACTCTCGTGTTAAAAATCTGAATTCTTCTAGAGTTCCTGATCTTCTGGGTCTACGCTCGTCGCGCTACCATCGTTCTCCTTAAGTCT
+
ABAC@CCCCBBBDBBCBBBCCCCCCBCCDC;;2;?@90993:7<@=BBCCCCAAAD@A>ABBB?B?@@@BBBBBC?BBAAA,<<79BBC=AAAB@CCE@DD:;;;CBCABEDDCCCE@CAC@CADCCCCCCC>AACC@BCCCBBCCCCCCCCEGE@;;;?CB@C@BBBCBBBCC@B;:;;5;?C?BBCCC5BBBBB=BAC@@@BBBB@CFGD3CBBAD@D@CC@CCBBC;:6;=A@AB;;6;@@@9@BBCCCDJCCCCBBEBBBC@CCBBC?CAA?A=@@DDCB
@ATNG8:01751:06618
GATGGTAGCGCGACGAGCGTAGACCCAGAAGATCAGGAACTCTAGAAGAATTCAGATTTTTAACACGAGAGTAAACGTAAAAAGAAGGTTTTACAAGACTCACGTTAACAATATTGCAGCAGTACGCACACAATCGAAGCGCAGTAAGGATGGCTAGTGTAACTAGCAAGATTACCACGAAAGCAAGAAAAAGAAGTACGCTATTAACTATTAACGTACCTGTCTCTTCCGAAACGAATGAGTACTGCGTCTCACTCTCGCCTACCATCGTTCTCCTTAAGTCT
+
:5<=8=BBBCBCCBBCBBBBCCCCC>CED@CCCB@@=A=AAABBBB?BB@DABCCBBA@C/@=@ABBCCCBBBA;??AAAAA0AA=@:@@@9ADDADCCCCCCBA<B@BB@CCC@CCBBCBDDDCECCCCBA?BBBC>AAABBDCC?C@CCB?CBCCBBAC?CCCAAA?BBB?BC<??AA@9???=BCDDC3BB@B9::BECAA;@<@@@A<?;>@CGKACC<;:AA?A>AAA<BBB@BBBBBBCCCCBCBBBBBADCCCC?BBB>ABBBB=@@A=?<??BBBA
@ATNG8:01756:06630
GATGGTAGATATATGCACGCTCTACCAGAAGATCAGGAACTCTAGAAGAATTCAGATTTTTAACACGAGAGTAAACGTAAAAAGAAGGTTTTACAAGACTCACGTTAACAATATTGCAGCAGTACGCACACAATCGAAGCGCAGTAAGGATGGCTAGTGTAACTAGCAAGAATACCACGAAAGCAAGAAAAAGAAGTACGCTATTAACTATTAACGTACCTGTCTCTTCCGAAACGAATGAGTACTATAGACTATCTGAGACTACCATCGTTCTCCTTAAGTCT
+
AB@@>@DBBCCBBBBCCCCCFCCCC@CCFABBDCBB?B=@@BAAAC=A@=A=AAABBBBB2A>ABBBBCCA898*8>:::::*;B>B?BCC;BBB?BABACCBBB@C@BB?BBB?BDA@CCCCFKIBAABCC@CCCC?BBBBBAAB=@=A;;6;BBBCADDABBAAAC?CC@CBC?CBCBC=BBBADBBBB3BC@BBBBBBBBB=<9=>>B=B:>>C@@>@CAABCC?C=AAA<AAB?CBBBBCBBBBBCBAAABAAABBCDBCC@BBBAA<???<?=A=A999
@ATNG8:01766:06618
GATGGTAGTGTGTCTCTGAGAGAGTACTCATTCGTTTCGGAAGAGACAGGTACGTTAATAGTTAATAGCGTACTTCTTTTTCTTGCTTTCGTGGTATTCTTGCTAGTTACACTAGCCATCCTTACTGCGCTTCGATTGTGTGCGTACTGCTGCAATATTGTTAACGTGAGTCTTGTAAAACCTTCTTTTTACGTTTACTCTCGTGTTAAAAATCTGAATTCTTCTAGAGTTCCTGATCTTCTGGCTCTCGTAGACAGATACTACCATCGTTCTCCTTAAGTCT
+
@@CD@BCDDCDBCCCDBBBCCDBBCCCCCBC@CCCC=CC?C?CCCCBBB@BBBCGFF@BBDDBD@CGGDCCCEC=:9999*;B?BCCD>BBBB@BBB?BC8;;BB;<7;BCBBBDEAHCD@B?CCCBCBBB@CECB@CCCCCBA@CCCCBBBBC@CBB@BD@C@CCBCBBBCC?CAABA7A@B?BCDHD2CB;;;0;@EBCCGBBA@CCCC5CCCCD@E@CC@DCCCBBB?C@CBBCDD?BAC@CCBBBCBBBCCDCCCCBBBE@BBBBC>AAB?C?C?CAAA
@ATNG8:01767:06632
GATGGTAGCGCATATCAGCGCAGCCCAGAAGATCAGGAACTCTAGAAGAATTCAGATTTTTAACACGAGAGTAAACGTAAAAAGAAGGTTTTACAAGACTCACGTTAACAATATTGCAGCAGTACGCACACAATCGAAGCGCAGTAAGGATGGCTAGTGTAACTAGCAAGAATACCACGAAAGCAAGAAAAAGAAGTACGCTATTAACTATTAACGTACCTGTCTCTTCCGAAACGAATGAGTACGATGAGAGAGCTCTCTCTACCATCGTTCTCCTTAAGTCT
+
A<<D@E@?@BCCCDFBBBCCBBBCC=CBC@CDDDCB@BADCCCC@A>@B?B?CCDBBCBB5B@BBAABBCCAAC=BB;;:::':?=@=BBB7CCB@B;99CCCBB:=<???BBC;>>><>B<<>CCC?@@BD@@CAA7;@BAABCC@B@C<<7;;:AABAC@BBBBCC?BB?CBB@988A?;=>=9<<<>=1>A=BAAAAA999?A;?@>>:==??CBB@BBA@?@@?A?@BB<BCB:;;ABCCABBAAAABA9::@A;;;;=00*0>;=??BBB?B?B?ACAA
@ATNG8:01730:06657
GATGGTAGCGCGACGAGCGTAGACCCAGAAGATCAGGAACTCTAGAAGAATTCAGATTTTTTAACACAAGAGTAAACGTAAAAAGAAGGTTTTACAAGACTCACGTTAACAATATTGCAGCAGTACGCACACAATCGAAGCGCAGTAAGGATGGCTAGTGTAACTAGCAAGATACCACGAAGCAAGAAAAGAAGTACGCTATTAACTATTAACGTACCTGTCTCTTCCGAAACGAATGAGTACTGCGTCTCACTCTCGCCTACCATCGTTCTCCTTAAGTCT
+
@544055;<BC966<;@@BBBD:;;09@@7<CBC@@;@695@@@@B<AA??6::3333333#357733,377333(3;33333$3;494:::1::><00/.;;;9A;@<@>9///)..78853559>AA;=>=9==8916665556726058A>==>>>77::=@AA?A<787CC7::??+//93/...&22+29;8777893959>>A:;3///585888=====A<AAB:>AA=>>?@@@AA@@?@>:7>777779;397948556:18::4:1:8:<9<
@ATNG8:01730:06699
GATGCTATACGTATATCTATGTACTCATTCGTTTCGGAAGAGACAGGTACGTTAATAGTTAATAGCGTACTTCTTTTTCTTGCTTTCGTGGTATTCTTGCTAGTTACACTAGCCATCCTTACTGCGCTTCGATTGTGTGCGTACTGCTGCAATATTGTTAACGTGAGTCTTGTAAAACCTTCTTTTTACGTTTACTCTCGTGTTAAAAATCTGAATTCTTCTAGAGTTCCTGATCTTCTGGCTCTCGTAGACAGATACTACCATCGTTCTCCTTAAGTCT
+
959=ABACBCBBBCCCDBBBBC;;;D@@=ACCC?CC@C@CCECCCD?BBB@@?A@CCCC?C?BBBCCCDCB@BBDBD2AB?BBCD>CCAB?BCC@BB799BCAA>AAAADCCC?BBB?B?BCCCCBB?;>A::5;==;;;@BB@>>>@>>>8;;>=AA<@<>>?@AAA==8=====2><A;?<@@@,==333)--6---9==A=AAAA/A>>>A<A<;;6;>>>>?B<@<@?>>;;5;?A:>?;:;>@???AAA???A>==:<=>==9<AA6<9<;A===
@ATNG8:01737:06660
GATGGTAGAGTATCATGTGTATCTCCAGAAGATCAGGAACTCTAGAAGAATTCAGATTTTTAACACGAGAGTAAACGTAAAAAGAAGGTTTTACAAGACTCACGTTAACAATATTGCAGCAGTACGCACACAATCGAAGCGCAGTAAGGATGGCTAGTGTAACTAGCAAGAATACCACGAAAGCAAGAAAAAGAAGTACGCTATTAACTATTAACGTACCTGTCTCTTCCGAAACGAATGAGTACGAGAGAGCACACGTGTCTACCATCGTTCTCCTTAAGTCT
+
944939>CBBBCDCC;::B;:969B255<8<ABBAB?A?BCCCCA?>@C@D@CCCBBCCB5C@CCCCCDCCCBB>BCCCCCC1CD@C@CCC9CCC@CCBBCBDBB?C?CC?CAC?BBBCCCDCCCCCCCCCC@CCCC?BCBCCBBC?C@CBB@BDDBBBCC@CCCDDD?AB?BBB>??CDC;A>><>BBBB3BC@C:89BCDBB@B?AAAA>=:=ABAA?AB@@@@@>@@CCC<BBD?BBBBDBBABBBBBBABABBBBBBAABB@CB>>??B@@>A?A>B>>@
@ATNG8:01740:06651
GATGGTAGCTCTGCTCTGACTCTCGACTCATTCGTTTCGGAATAGACAGGTACGTTAATAGTTAATAGCGTACTTCTTTTTCTTGCTTTCGTGGTATTCTTGCTAGTTACACTAGCCATCCTTACTGCGCTTCGATTGTGTGCGTACTGCTGCAATATTGTTAACGTGAGTCTTGTAAGACCTTCTTTTTACGTTTACTCTCGTGTTAAAAATCTGAATTCTTCTAGATTCCTGATCTTCTGGTGTCTGATCTGTATCACTACCATCGTTCTCCTTAAGTCT
+
@:?=:=CCCB=BDCCCDBBBCCCDC@@@C@@?AFFE>CC?C@CCCDCBB?BCBCB@C@DCDD@C@CCCCBBB@@=@@@@@0>A=BBCC=CEAA?AAA=AC9;:BDCGACCCCBCDC@CCC?B@CCC9:;@@?BBBB=AACBBBBBBBBBB;;;B@BCC@CC@C?AABCCBBAA=@BB>BCCAIACBBBB,BB;;;0:BBBBBBAAA?CDED5BBBBB@B?@C@CCEDDD?B?@@@BBBACCCADGBBBBGJBAACCECBBBDD@CCBCC@BBDAD@C@CCCB
@ATNG8:01740:06674
GATGGTAGCATCATGCATATCTCACCAGAAGATCAGGAACTCTAGAAGAATTCAGATTTTTTAACACGAGAGTAAACGTAAAAAAGAAGGTTTTACAAGACTCACGTTAACAATATTGCAGCAGTACGCACACAATCGAAGGGCAGTAAGGATGGCTAGTGTAACTAGCAAGAATACCACGAAAGCAAGAAAAAGAAGTACGCTATTAACTATTAACGTACCTGTCTCTTCCGAAACGAATGAGTACTGCGTCTCACTCTCGCCTACCATCGTTTCTCCTTTAAGTCT
+
;BCD?C@AABCCDDCBBBBCCDDAB@CCB?BBBBBC@B?BCB@ABB@BBACAA??9:::9:#74?;=BAAACBB?6>>000000#0/)/5;;</==@<?==BCFFBA>B@GE@BBB@BBBBCBBCBBBCCBBBC?CCCC?CD>C@@@E@C@CBB?BDDCCCCC?BACCDC@AA>AAA>AA9992:@A?BBCCC2BB?C@@@CCBBB?B=A@CA1738?BCC@CBAA@??9?=@CA<BBB>AABBCBBBBB@@@@A@???BBCG@CBB?A?>888.8>?299/99==??
@ATNG8:01745:06698
GATGGTAGTGCGTGAGAGAGAGACCCAGAAGATCAGGAACTCTAGAAGAATTCAGATTTTTAACACGAGAGTAAACGTAAAAAGAAGGTTTTACAAGACTCACGTTAACAATATTGCAGCAGTACGCACACAATCGAAGCGCAGTAAGGATGGCTAGTGTAACTAGCAAGAATACCACGAAAGCAAGAAAAAGAAGTACGCTATTAACTATTAACGTACCTGTCTCTTCCGAAACGAATGAGTACGAGAGAGCACACGTGTCTACCATCGTTCTCCTTAAGTCT
+
;55>;@><>>??===?===>>CCCC?BCD@CCCC@@>@>@@CBBBC@CC?C@BB9:9DFC3C?DCBBAA?@AAD>AAACCCC2BB@D=@@@9@AB?CABBCCCCB?BADD>@@C@CBBBBCCCCCCDGCCBB=@>>>;@BCCCBAC@CACDC?CCCCCDCC?CCCAA@?CD@CAA=AA@@@9@::4:AABB1???BAAAAABDC?B>A=??8<9=?BBC@CB@@@AA>A>??C>DCB?BBBBBCCAABBBBAAABBBCCCAABBB@CBA=A=@??;?<@=>;;;
@ATNG8:01748:06672
GATGGTAGATAGTATGCACGCTCTACCAGAAGATCAGAACTCTAGAAGAATTCAGATTTTTTAACACGAGAGTAAACGTAAAAGAAGGTTTTACAAGACTCACGTTAACAATATTGCAGCAGTACGCACCAACAATCGAAGCGCAGTAAGGATGGCTAGTGTAACTAGCAAGAATACCACGAAAGCAAGAAAAAGTAAGTACGCTATTAACTATTTAACGTACCTGTCTCTTCCGAAACGAATGAGTACCTGTATCTATGTGTGCTGCTACCATCGTTCTCCTTAAAGTCT
+
;?@@7:;;<=BBB969>>>;99<///497749;;;<B<;BBBCBBB?BA693983333333#36;344BBCB===6=466>>+450605@@1;;<9566;;;6559=555.4995:;><==@66/7;//)/)/<809492444484447=7<<>7;;<<<C>B?BBBBBB<>=<>77/7<77;.7734::=>=+88848;8888655(.(.5555.5388<<<8<;<88//)-3---(---(/666933.3::::;=<444==<;;:333715...52...26(..'.555
@ATNG8:01756:06651
GATGGTAGCTCTGCTCTGACTCTCGTACTCATTCGTTTCGGAAGAGACAGGTACGTTAATAGTTAATAGCGTACTTCTTTTTTCTTGCTTTCGTGGTATTCTTGCTAGTTACACTAGCCATCCTTACTGCGTTCGATTGTGTGCGTACTGCTGCAATATTGTTAACGTGAGTCTTGTAAAACCTTCTTTTTACGTTTACTCTCGTGTTAAAAATCTGAATTCTTCTAGAGTTCCTGATCTTCTGGGCAGACTCTCACACGCCTACCATCGTTCTCCTTAAGTCT
+
:5:B;BCCCBCBBBBCCBBCDCCBBBCCDDBB>BBBD;AC?C@BBBBBDD?BCEEC@C@CBBB?B@CDCCCCCBB>;;:;:;%;B=CBBB>CCCC@CCC>CC>AABDDH@CBBBDDDD?CCC?C?CCDCCBB?BCBB?BCCCBBBBAAACDCBBB>CAA>BC@B?BCCDCCCCC>B;;;;6;>C?AAAA@0AEBCC?CCDDDDDBBC?BBBB2BAAAB>A=BB@CCDCD@?=@ADDCCCC?BBCC>CCBCCBBBCBBBBDE?CBA=A@ACB@CCC?C@D?C???
@ATNG8:01758:06658
GATGGTAGCACGAGTCACTCATATCCAGAAGATCAGGAACTCTAGAAGAATTCAGATTTTTAACACGAGAGTAAACGTAAAAAGAAGGTTTTACAAGACTCACGTTAACAATATTGCAGCAGTACGCACACAATCGAAGCGCAGTAAGGATGGCTAGTGTAACTAGCAAGAATACCACGAAAGCAAGAAAAAAGAAGTACGCTATTAACTATTAACGTCCTGTCTCTTCCGAAACGAATGAGTACCTCTCAGACGCTCGTCCTACCATCGTTCTCCTTAAGTCT
+
<<>>@CCBC<<==?B=666;<@A=A:BBD@BBBB;;7;=CAB;;9C?BB@B?AD@@?CCC3C@B@@@AA@=::9/:<?:?@@+@@8<5;990=9929999=A=9969<9949AA=?@@@B@@AABAA@BB;;4;A;;79>@CCAAA>B?@;;6;B@@@BBB@???B??<???BBC>877;;37771777889%7><;<=?>;97;7;:><7:5:8<8?>:?>>>??B?B?BBB>BBB785B:?>@>BBBBDDC???BCB@@;::906677=:???=@=A=@999
@ATNG8:01771:06696
GATGGTAGTAGTACACTAGTCATACCAGAAGATCAGGAACTCTAGAAGAATTCAGATTTTTAACACGAGAGTAAACGTAAAAAGAAGGTTTTACAAGACTCACGTTAACAATATTGCAGCAGTACGCACACGATCGAAGCGCAGTAAGGATGGCTAGTGTAACTAGCAAGAATACCACGAAAGCAAGAAAAAGAAGTACGCTATTAACTATTAACGTACCTGTCTCTTCCGAAACGAATGAGTACGAGAGAGCACACGTGTCTACCATCGTTCTCCTTAAGTCT
+
:49<65<B=BBBBACC===>>CA?@:@;<6;ACB@B@E?BABBB;;6;B?B=@@B<<<<<);8@BABAABA:;:59?AACCC+CC@C?CCC9@AB@CCCCGJCBB>B>BC@EDF@BDCDCBBCDCCGCC@@@BBA;;;<CDDCCCDAF@D;;:;BBBABCC?B??@BB?AC>???:?=999,99929===?.;B?989BBBBBA<><>>A@;?;>=ABC<@@??@=@<??DCD>CBB?CBBBBB???AAABCBBBBBBBBBBBBB?A@@>A>ACC<?=??BBBA
@ATNG8:01775:06677
GATGGTAGAGAGAGCTCTCTCATCGTACTCATTCGTTTCGGAAGAGACAGGTACGTTAATAGTTAATAGCGTACTTCTTTTTCTTGCTTTCGTGGTATTCTTGCTAGTTACACTAGCCATCCTTACTGCGCTTCGATTGTGTGCGTACTGCTGCAATATTGTTAACGTGAGTCTTGTAAAACCTTCTTTTTACGTTTACTCTCGTGTTAAAAAATCTGAATTCTTCTAGAGTTTCTGATCTTCTGGATATGAGTGACTCGTGCTACCATCGTTCTCCTTAAGTCT
+
:55>:>CBBBCBBCCBCBBBC>>>C@;@@@@B>BBBB=BD?B?B@CCCBB?BCB@@>A?ACED@B>@?BA@@A??<?@BAB2A@<@99927@>>=??@=@@>A>??A@<??BAAA??<?>?=B=AA??=>>A=@@@A<@@@??@A>>=A@@>>>>;>>><>>:>;?@@@@@A?>8<6666-6)/)/:<<<+:;6770;AA888>?8818::::%:9:;><@<AA;@@AA@@@B:A@@@A>>:=AA=A==ACDAA=>=?@==>>>>?;;;<>B=@@B;@<@=B>99
@ATNG8:01746:06700
GATGGTAGCAGACGTGACAGAGCGCCAGAAGATCAGGAACTCTAGAAGAATTCAGATTTTTAACACGAGAGTAAACGTAAAAAAGAAGGTTTTACAAGACTCACGTTAACAATATTGCAGCAGTACGCACACAATCGAAGCGCAGTAAGGATGGCTAGTGTAACTAGCAAGAATACCACGAAAGCAAGAAAAAAGAAGTACGCTATTAACTATTAACGTACCTGTCTCTTCCGAAACGAATGAGTACAGAGAGTACGATATGTCTACCATCGTTCTCCTTAAGTCT
+
95:C<>BBBCCCCBAA@BBBBCHDD=BBB@CBCC@@?A?BBCCAAA@BC@B?A@@99999)7;=>@BBBAAAA>8>>;;;;;;$;999;==>2>@A<>C>CCBC@@?@@CC@BBB@BBCBCCCCCBCCCBBBB?BAAA@BBBBCCBB?BACBB?BDDDCBBA?CDDACC@BB?AAB?BBAAA;@>>;::9999%9?;?97:BB@BC7:78<>?2;5:>CAA?ACACAAA>@?AAA<ACB????BBBCCBBCBBBBBABBCCCBAA??:?=>?A;??@9=8<8<::;
@ATNG8:01754:06723
GATGGTAGGCACTGCGCACACATCCCAGAAGATCAGGAACTCTAGAAGAATTCAGATTTTTAACACGAGAGTAAACGTAAAAAGAAGGTTTTACAAGACTCACGTTAACAATATTGCAGCAGTACGCACACAATCGAAGCGCAGTAAGGATGGCTAGTGTAACTAGCAAGAATACCACGAAAGCAAGAAAAAGAAGTACGCTATTAACTATTAACGTACCTGTCTCTTCCGAAACGAATGAGTACTATAGACTATCTGGACTACCATCGTTCTCCTTAAGTCT
+
A:?@=@AB><955:<=??@AGCCCD>IBC?BAAB@@<A<BADBCBC?BC<@<;;;;9999'9.999>>:=:388.8?99444$5:5:8>>>2>>A>ADBBBBB;;:;?BB@CCC>@@@@;;9BBBBB@@@;0+0@00,0>>9=;=B>C@A@A>@BBCCBDB?BCCCCC?BB?BCC>A@@?@8@??;?@BDB3BB=??FCA=>??:><>==<5;6;:@CC?CC?????=>;???9>??=BBBBBBBBBBBBBBB>>AA@>B@@@B=@===?<>AA8@=@=AA>?
@ATNG8:01757:06733
GATGGTAGATACTCGCTGATACACCCAGAAGATCAGGAACTCTAGAAGAATTCAGATTTTTAACACGGGAGTAAACGTAAAAAGAAGGTTTTACAAGACTCACGTTAACAGTATTGCAGCAGTACGCACACAATCGAAGCGCAGTAAGGATGGCTAGTGTAACTAGCAAGAATACCACGAAAGCAAGAAAAAGAAGTACGCTATTAACTATTAACGTACCTGTCTCTTCCGAAACGAATGAGTACACACTCTCATATGACACTACCATCGTTCTCCTTAAGTCT
+
:59B;?DDCCBCCCCBBCCCCCCCC=BDD@CBBBBB@C?BBBBBBC?CC?C@CB???BBB3B?CCCCC>@?>>>5<><<<==,<@;@29::29?A?CAABA@>>>;A;A>>>>>7=;@@CA@@@AA?@@@>=:=AAA<?>@C>@><8>>A@B=BBABAAAA:>@@B@@===;>DD@AABDC=BA?=97777(7:6<???@?<==7;7;AAA<A=A?<<<=AAAA>><8>;>AA9A>><>BBB::9BBBDB@@AAAAA@@CC@?@B?B@CCC=??B=@;A?BBBB
@ATNG8:01764:06700
GATGGTAGCGCACACATAGATACAGTACTCATTCGTTTCGGAAGAGACAGGTACGTTAATAGTTAATAGCGTACTTCTTTTTCTTGCTTTCGTGGTATTCTTGCTAGTTACACTAGCCATCCTTACTGCGCTTCGATTGTGTGCGTACTGCTGCAATATTGTTAACGTGAGTCTTGTAAAACCTTCTTTTTACGTTTACTCTCGTGTTAAAAATCTGAATTCTTTCTAGAGTTCCTGATCTTCTGGTAGAGCGTGCATATATCTACCATCGTTCTCCTTAAGTCT
+
:5;>:?AAACDCCCCDDDCCCCBBBBCCCDBB?BBBB>CC@D?BCFCCCE?BCDDD@C=BAAC=C@DDBD@@@CB?CCDDD3BA?A@DD>DDAB?BBB?BC>AABDCD@CCFCCCCC@CCC?C?CCBBCCCC@CC@@>@CCCCBCCCCCCCCABB?CBB?BB?B?BBCCCCBCC?BAAAA8A=B=@@@@@,>?>@?<ABFGDCCCCCACCCC5CCDCH@C@BBB=BCCCC@@>A@BBBCCB>?@C@CCCCCCCBCBBBDCCAABBFACAA@A?ABA?B?B?C>88
@ATNG8:01769:06717
GATGGTAGAGTACAGTGTAGTAGACCAGAAGATCAGGAACTCTAGAAGAATTCAGATTTTTAACACGAGAGTAAACGTAAAAAGAAGGTTTTACAAGACTCACGTTAACAATATTGCAGCAGTACGCACACAATCGAAGCGCAGTAAGGATGGCTAGTGTAACTAGCAAGAATACCACGAAAGCAAGAAAAAGAAGTACGCTATTAACTATTAACGTACCTGTCTCTTCCGAAAAATGAGTACTACTCTCAGAGACACACTACCATCGTTCTCCTTAAGTCT
+
;59C@CCCCCCCCCCBBBDEEEDCC=BBC@CCCC@@?@@CBBBCAA>AC?C@CCCA@@@@2A?BCCCBCBC><=3;;=?AAA0@D>B5;;;.;BB@CBBACCCCC@CA@@>@BB?BCCBCCCCCCCCBBCCC?CCBB?CCCACCAA>C?CCC?BBCCCCCC=BBCBBB?>><?BB;??BA@;@<=9::9:9.:A?EAAADB??B:=:=>@@<@=AAB@@=@C@@?BD@C??????.?@AACEKBCCBBBBBCBBBBBABACBB?BBBBC?B@@<@8>8>>>>
@ATNG8:01770:06720
GATGGTAGTGTCAGTGCGCGTCGTCCAGAAGATCAGGACTCTAGAAGAATTCAGATTTTTAACACGAGAGTAAACGTAAAAAGAAGGTTTTACAAGACTCACGTTAACAATATTGCAGCAGTACGCACACAATCGAAGCGCAGTAAGGATGGCTAGTGTAACTAGCAAGAATACCACGAAAGCAAGAAAAAGAAGTACGCTATTAACTATTAACGTACCTGTCTCTTCCGAAACGAATGAGTACATAGATATACGTATAGCTACCATCGTTCTCCTTAAGTCT
+
/77:;@BACCCBBAB@@@@>655:;.569499555949:<<666=9<;=?900/;;;;9'8677843388888/3744444$49498=@B9B@B>B9:9AB@@@=@@AA>BBB8;;@@@BCCCCBCCCIDC@C<<<7;;;;;;:@:<8<00+0@@@@@BB?BBBBBB=;;9>0000???@8BBB?BCCCD3BB?BBBBBC@@@7;5:??>;?=;;@@@=@B@@?CC@C<??D=???=@@A>>=BBBBBCBBAAAB@@AA>>;;99<<557:>89464=9=888
@ATNG8:01728:06756
GATGGTAGGCGTGTGAGAGTCTGCCCAGAAGATCAGGAACTCTAGAAGAATTCAGATTTTTAACACGAGAGTAAACGTAAAAAGAAGGTTTTACAAGACTCACGTTAACAATATTGCAGCAGTACGCACACAATCGAAGCGCAGTAAGGATGGCTAGTGTAACTAGCAAGAATACCACGAAAGCAAGAAAAAGAAGTACGCTATTAACTATTAACGTACCTGTCTCTTCCGAAACGAATGAGTACGATGAGATCTCGTGTCTACCATCGTTCTCCTTAAGTCT
+
::?B;><B?966<>?@A@BA@BAAA;>@<?BAACCCAE@CBBBBBB?BC?B?BBBBFEFE2A>ACC???A???C:??@@@@@/??<?>AAB8@@C;?=;<877;739133.25<79<;;;;?886<>;<<//*/5;;5=><;;6//*/499A?AA?@===B>BBAABD@BB?>>>;>>777,7><48=>>?+::488;;=@A@A=?<===@<@<;;;BB7;;888;;7;=DDD8=992887=888<<<BBBBBC=;;=>>???D=@?BAA>AAD185:====>
@ATNG8:01730:06799
GATGGTAGCTCGCTGATGATATCTCCAGAAGATCAGGAACTCTAGAAGAATTCAGAATTTTTAACACGAGAGTAAACGTAAAAAGAAGGTTTTACAAGACTCACGTTAACAATATTGCAGCAGTACGCACACAATCGAAGCGCAGTAAGGATGGCTAGTGTAACTAGCAAGAATACCACGAAAGCAAGAAAAAGTAGTACGCTATTAACTATTAACGTACCTGTCTCTTCCGAAAACGAATGAGTACGAGAGAGCACACGTGTCTACCATCGTTCTCCTTAAGTCT
+
?<BA;@<;54559455::;@BBBBF@C;;7988..-(-(--8>===:<C=@98977-3333$32886///766;;5/46@AAA+@@9<.555&5::5<;;;==<<@@C@;;9:B@?ABBA@@>@@BA?@=>==3=4445::;;555<8?8=;;59:<555:<7=<:98:-33.3>;47;777*8<<8>@BBC1BBBBB@=B==>9//-/897(/)/-.:7+//989882823333&3::5;<;888::9<773333338:7788887365223,333,3,338895
@ATNG8:01749:06780
GATGGTAGTGCGTGAGAGAGAGACCCAGAAGATCAGGAACTCTAGAAGAATTCAGATTTTTAACACGAGAGTAAACGTAAAAAGAAGGTTTTACAAGACTCACGTTAACAATATTGCAGCAGTACGCACACAATCGAAGCGCAGTAAGGATGGCTAGTGTAACTAGCAAGAATACCACGAAAGCAAGAAAAAGAAGTACTCTATTAACTATTAACGTACCTGTCTCTTCCGAAACGAATGAGTACATAGATATACGTATAGCTACCATCGTTCTCCTTAGTCT
+
944=:>CCDDDDBBBBCCDCCCCCC?BBC@B@BCAA?B@BBBBBBD@CC@C@BBAAABBB2B@BBABBB@C<;;379;;;;;*<B>@5;;:*:@><@BBBCCCBB?A?@@<@CC?CBBBBBBBCCCCBBA@@@CCCC@CBBAABBD?CAC??<?BBBBADD@CAAAAA?CCAAAB>AABBC;@9949AAAB3BB@BAAABBBBA<A<BBBA<@:>>BBA<>>:::=>:?=?@A:A??<?@@@AAAAAAA:::AAAAAAA>>>??A<A===B=@A@<?<?@:88
@ATNG8:01751:06790
GATGGTAGCTATACGTATATCTATGTACTCATTCGTTTCGGAAGAGACAGGTACGTTAATAGTTAATAGCGTACTTCTTTTTCTTGCTTTCGTGGTATTCTTGCTAGTTACACTAGCCATCCTTACTGCGCTTCGATTGTGTGCGTACTGCTGCAATATTGTTAACGTGAGTCTTGTAAAACCTTCTTTTTACGTTTACTCTCGTGTTAAAAATCTGAATTCTTCTAGAGTTCCTGATCTTCTGGAGATATCATCAGCGAGCTACCATCGTTCTCCTTAAGTCT
+
//8;69<?@A<BDBBBCCDCFCCC?CC@AACC@AAAB<BB?B=A;:;BBB@CBBAA<@5:;AA=A>ACAAABA<B7?@;<;,>=:;??>9?@@@=A?B>AB8::A@@A?B?>@CCBB?BBD@C?B?@>>>>><@???:==>>>>@@@@AAA:::;5:<=:88198888=<<===799979,75<6;;;<<.<?@DF:AA<;;>===>=?EDH/>88980888808=<?AAA=A<AAAA?@;@AA=>>;;;?@?A???AAAA;:;>:;;;;;;>??<>;>;>==>
@ATNG8:01752:06798
GATGGTAGGAGACACGTCGCACACGTACTCATTCGTTTCGGAAGAGACAGGTACGTTAATAGTTAATAGCGTACTTCTTTTTCTTGCTTTTCGTGGTATTCTTGCTAGTTACACTAGCCATCCTTACTGCGCTTCGATTGTGTGCGTACTGCTGCAATATTGTTAACGTGAGTCTTGTAAAACCTTCTTTTTACGTTTACTCTCGTGTTAAAAATCTGAATTCTTCTAGTGTTCCTGATCTTCTGGTGAGATATGCATGATGCTACCATCGTTCTCCTTAAGTCT
+
;55?;CCC@CABBBBBBAABCDEDB@ABCCCFAC;::8;C?C?A@@CB@@>@ABAA@B>AAAA?A?BBDBAAA@B?BBBCB1???@9999&7::?7BAB?AB@B@@BBA=AABABB@?>?CB<@<>>=;;:<<:>?>><>>@B@@???ABA@>==?:===9==5:5;==B@@@AA:=====/=8<7<===>/?@@AD7==?;:;>>==:=AAA/A>>>A;>;>B=BA????D=D;AAAAAA;@@@98:8@<8::BBB<;=@??@BD<>:;;A=AA>7<6<6<///
@ATNG8:01777:06755
GATGGTAGGAGACACGTCGCACACGTACTCATTCGTTTCGGAAGAGACAGGTACGTTAATAGTTAATAGCGTACTTCTTTTTCTTGCTTTCGTGGTATTCTTGCTAGTTACACTAGCCATCCTTACTGCGCTTCGATTGTGTGCATACTGCTGCAATATTGTTAACGTGAGTCTTGTAAAACCTTCTTTTTACGTTTACTCTCGTGTTAAAAATCTGAATTCTTCTAGAGTTCCTGATCTTCTGGATACACTCATGTGCACCTACATCGTTCTCCTTAAGTCT
+
9;<G@BCC@CCCCB@@@9:;BCCC@CBBBCBB=@AAB>BCAE?AAABBBBAHDAA@?B=@@@@>@@DAA@BB???:99:99'9889>>>7;<>?=BCC?BC?B>?A981:@@??@BC@CC?;@<>>>;:;;;=CBAA<??@BB@>>>?????8885;;;5;>:?=C>>>@@@??7;;AAA5@:=78////(/;<<=-//66<9:>@A=====,=///=595>@=@@@AAAA=C;>?BBAB9==@>A>>>??AA?:;;>>>A<@@@@@@BB<@@B=?;?:?:;:
@ATNG8:01752:06823
GATGGTAGGCGACATACATACGCGCCAGAAGATCAGGAACTCTAGAAGAATTCAGATTTTTAACACGAGAGTAAACGTAAAAAGAAGGTTTTACAAGACTCACTTTAACAATATTGCAGCAGTACGCACACAATCGAAGCGCAGTAAGGATGGCTAGTGTAACTAGCAAGAATACCACGAAAGCAAGAAAAAGAAGTACGCTATTAACTATTAACGTACCTGTCTCTTCCGAAACGAATGAGTACGATGAGATCTCGTGTGCTACCATCGTTCTCCTTAAGTCT
+
:;>B@CFCAABBCCCCCEDFDCB@@;@;;4;A?@BB>B>BB@@ABB>BA?A=AAACCBCC5CADCCCCCBBBGH<BB;;;;;*;@=@?BBA7B<;6:BABBCCEE?C?AA>ACC@DBBBA;;;A???AAABA=@@;;5;>>00/;;6<:;:?9?@BBBBBD?BABBCB?BA<A??489<;;1;=><<=?>?.?@=BCC?B>=<>1618=??=A=@=9:<7<------4=7=@@4A9:59A99::7787ABAA@?>>>@@A?@@AB@?ADBB?CCF@C9978@@?
@ATNG8:01756:06834
GATGGTAGTATAGAGCTCTACATAGTACTCATTCGTTTCGGAAGAGACAGGTACGTTAATAGTTAATAGCGTACTTCTTTTTCTTGCTTTCGTGGTATTCTTGCTAGTTACACTAGCCATCCTTACTGCGCTTCGATTGTGTGCGTACTGCTGCAATATTGTTAACGTGAGTCTTGTAAAACCTTCTTTTTACGTTTACTCTCGTGTTAAAAATCTGAATTCTTCTAGAGTTCCTGATCTTCTGGGTGCGCTACAGTCTCTCTACCATCGTTCTCCTTAAGTCT
+
:9;D@DDCCCBBBBCCCCCCCBCCDDBCCCCB?BCED=BA?B@BBBBBBB@BBBAA>A@BBBC?B?CCB@BBCBB?BCCCC3B?;@>><:>BBF@CCC?BB599?BAB?BBABA?AA;@>@8<8<@@>>>AA<AA??;>>A@@@@@@@AA>=<<>;;===AA<>;>@BAAA@?>7<8988,8:A=AAAAA/@@>>>7>;;;;;>=<<8<>>>/>@@@@=@;??=B@@@===7:5;A>>>><>>AA:>=>@@@@@@??@B???@AA:>;;:A<>>><@<@=AA@@
@ATNG8:01757:06828
TATGGTAGTATATCGCGTCGCTATCCAGAAGATCAGGAACTCTAGAAGAATTCAGATTTTTAACACGAGAGTAAACGTAAAAAGAAGGTTTTACAAGACTCACGTTAACAATATTGCAGCAGTACGCACACAATCGAAGCGCAGTAAGGATGGCTAGTGTAACTAGCAAGAATACCACGAAAGCAAGAAAAAGAAGTACGCTATTAACTATTAACGTACCTGTCTCTTCCGAAACGAATGAGTACATAGATATACGTATAGCTACCATCGTTCTCCTTAAGTCT
+
CBBB@BBCCBCCEBBACCAACBBBC@CHD@BBCC@@>@@BB::9:@<@@<??AAABABAB2B>BBCBBABDDKJ=CC<;;;;$:>?CFD@@2B:905;;;?AA;;6;@;;6;??599BBBBCBBBCCBCCCC@CCCC?B@@@EECC@C@B@@<@@@;;;BC?ABBBBB?DE@@??<>=000*000(/8999+885:==>==478=?378B@<@=CBAAAAB;;;@BB<@7;<B=;;:ACA@?CCCBB@??AB???C879?=;=00*0:0585;;;/708>CA@B
@ATNG8:01763:06838
GATGGTAGTGATACAGATCAGACACCAGAAGATCAGGAACTCTAGAAGAATTCAGATTTTTAACACGAGAGTAAACGTAAAAAGAAGGTTTTACAAGACTCACGTTAACAATATTGCAGCAGTACGCACACAATCGAAGCGCAGTAAGGATGGCTAGTGTAACTAGCAAGAATACCACGAAAGCAAGAAAAAGAAGTACGCTATTAACTATTAACGTACCTGTCTCTTCCGAAACGAATGAGTACAGAGAGTACGATATGTCTACCATCGTTCTCCTTAAGTCT
+
@<BB@DDDBBBBCCCDDDDBCCCCB@CBDACCDBBC?B@CCDCCCC@AA?B?CCBBBCCC2D>AAAACBBB>==;=CCCDDD2CC@D@BBB;BCCBCAABCCCBB>B@CD@CCC?BBCBCCCCBBBGCCCBB?BCCC?AABABBAC@D@DBB>BCDDCABA>BBA?CA?BA>BBB?BBAA@<AAA?BBBBB3BB?BCBBBBBBB<><;>AA=A=@?BBB?BB@A@BA@B?BBB>BBB?BBBCCCCCABBCCCBABCBBBB===BB>B@A==7::=:==E=@::;
@ATNG8:01765:06845
GATGGTAGTATATCGCGTCGCTATCCAGAAGATCAGGAACTCTAGAAGAATTCAGATTTTTAACACGAGAGTAAACGTAAAAAGAAGGTTTTACAAGACTCACGTTAACAATATTGCAGCAGTACGCACACAATCGAAGCGCAGTAAGGATGGCTAGTGTAACTAGCAAGAATACCACGAAAGCAAGAAAAAGAAGTACGCTATTAACTATTAACGTACCTGTCTCTTCCGAAACGAATGAGTACACACTCTCATATGACACTACCATCGTTCTCCTTAAGTCT
+
:::>:D>CABBCCCDCBBBFCIDBB>BBD=@@AAAB?B>BCE;;;C@DD@D@CBBBBDDD5C?BBCCDDHHBAA<::;BCCC5CCHHACCC<BBBABBCBDCC@@?@ACC?BDD@DCAABCCCCDDCCBBBC@CBBB>??CCCCAC?D@CCC?CCCCCCBA=AAAACB?AA?BBE>AABBB8???:?@BBB3BC?CAAACCAAA8;7;?@@<?;?@BBC@CCA@?A@=A?BCC>CBB?BBBCCCBBBBBBBDBBB<=ACCBBBCC?BBBBC?BAB@B?A?BAAA
@ATNG8:01768:06840
GATGGTAGAGTATCATGTGTATCTCCAGAAGATCAGGAACTCTAGAAGAATTCAGATTTTTAACACGAGAGTAAACGTAAAAAGAAGGTTTTACAAGACTCACGTTGACAATATTGCAGCAGTACGCACACAATCGAAGCGCAGTAAGGATGGCTAGTGTAACTAGCAAGAATACCACGAAAGCAAGAAAAAGAAGTACGCTATTAACTATTAACGTACCTGTCTCTTCCGAAACGAATGAGTACGAGAGAGCACACGTGTCTACCATCGTTCTCCTTAAGTCT
+
444:5<BCDCCCCCCBBBDAAAAAB?BAB?BBABEC@C?CCCCCBB?BD@C@CCCCCCCC1C?BBBBCEEDBAA:AAAAAA@0AC>C=AA@9@BB?CAABCGE??=@CAA?ABC@CBAAABAACAAB???AB>BAAA>ABBBBAAB>B?B@@=@BBCAAC?<???AAA:;;8<AB:=<AA?7@@@;>ADCC/@?=C===AAAAA;?;@ABB;?;?ACCC@CCBBA@@<@@CCC=BBC@CACCCCBBBAAB@@@BBBBBBBBBBBB?B@A@A>@@@>A=A?BAAA
@ATNG8:01774:06834
GATGGTAGCGCACACATAGATACAGTACTCATTCGTTTCGGAAGAGACAGGTACGTTTAATAGTTAATAGCGTACTTCTTTTTCTTTGCTTTCGTGGTATTCTTGCTAGTTACACTAGCCATCCTTACTGCGCTTCGATTGTGTGCGTACTGCTGCAATATTGTTAACGTGAGTCTTGTAAAAACCTTCTTTTTACGTTTACTCTCGTGTTAAAAATCTGAATTCTTCTAGAGTTCCTGATCTTCTGGTATGACTAGTGTACTACTACCATCGTTCTCCTTAAGTCT
+
4::A?BBAA?CD;;<666>>@A==?=>CCC;;:;BBD?CC@C@BBBBCEG?A@@995)58<>>C?C@BCBEJCBBA;:9999'9::)489;0555:5:6:66B496CCBB@CCCDD;;;5;@@<@=BDCHGCCCFCCBB>BBBAAABBCBBBBBBBB>BCC:;;@B>A;<;@BCBB?@ADHEG5C=B=@A@@@0@BCDI=BAABCCBBBB@CBCB0A@A;;7;?BC@BBBABAA7<7<BAA;;7;@B?BCEF;;<CCCHCCCCBA@BC>AAAAB?@@@?B6;9;BCC
@ATNG8:01728:06869
GATGGTAGCTCTGCTCTGACTCTCGTACTCATTCGTTTCGGAAGAGACAGGTACGTTAATAGTTAATAGCGTACTTCTTTTTCTTCTTTCGTGGTATTCTTGCTAGTTACACTAGCCATCCTTACTGCGCTTCGATTGTGTGCGTACTGCTGCAATATTGTTAACGTGAGTCTTAAAACCTTCTTTTTACGTTTACTCTCGTGTTAAAAATCTGAATTCTTCTAGAGTTCCTGATCTTCTGGGCAGACTCTCACACGCCTACCATCGTTCTCCTTAAGTCT
+
8:?B?@@A?666??>>;@@AAABBBBBCCC;;5;@@?9@B@C@DCB@@AB>BBBBC@B?BBBB?B?AA@A?966=8=>?>>*?>99:;,:?;949AA=??854??99:>@BBB@AA@DBC=@=?A@AAAAA>???C@BBBBBBBB>>::888>@;DBC@CCAC@BBBBBCC@@;>@@3?>@5;;;;;*;>==>:@C@BC?00/:17<7<$9555=9>9==:===BB=B@B<@????C:>??>9>@@ABBBCCC@;:8?<?;>99977?8>?B=B?C?BBBC
@ATNG8:01733:06876
GATGGTAGCACGAGTCACTCAATCCAGAAGATCAGGAACTCTAGAAGAATTCAGATTTTTAACACGAGAGTAAACGTAAAAAGAAGGTTTTACAAGACTCACGTTAACAATATTGCAGCAGTACGCACACAATCGAAGCGCAGTAAGGATGGCTAGTGTAACTAGCAAGAATACCACGAAAGCAAGAAAAAGAAGTACGCTATTAACTATTAACGTACCTGTCTCTTCCGAAACGAATGAGTACGTGTGCGACGTGTCTCCTACCATCGTTCTCCTTAAGTCT
+
:56>;@CDCCBB===CA@BDC?BB@BDDACCCCCCAC?BCBCBCC@DD>A>BEEBBBBB5B@CDCCCCBCBB@9?@99888)9A<A8???5?BC@BBBAAAAAC?C?AA>ACA<@?=?????B>>>>>>@>=>>>A<@>>>@@>=:><@?B?ACCCCCCC?AAAAAA=AA>AAA<AABBB>B@@;@@@@@.??>?DB@@CB@@;@<AAAA:=;?A???;@;=<>>>=C=C>C7AAA?BBBCAAACBBBBBBBBAAABA@@;??><@?=?A9=>>:>497;:::
@ATNG8:01756:06850
GATGGTAGTACATGATAGACGACACCAGAAGATCAGGAACTCTAGAAGAATTCAGATTTTTAACACGAGAGTAAACGTAAAAAGAAGGTTTTACAAGACTCACGTTAACAATATTGCAGCAGTACGCACACAATCGAAGCGCAGTAAGGATGGCTAGTGTAACTAGCAAGAATACCACGAAAGCAAGAAAAAGAAGTACGCTATTAACTATTAACGTACCTGTCTCTTCCGAAACGAATGAGTACGATGAGATCTCGTGTGCTACCATCGTTCTCCTTAAGTCT
+
AAAB@BBBBBBCCCCDDBBB?@@CC?CCC@DDCIA@=A?BBCBCCB=AA?C@B?B::;;;*;=BBCDCA??9::0;C<;;;;$:<:;4955&5==4;AACCCCBB>B@CD@CCC?BBBBBBBBCCCCCCCBB?BCCC?@@BBDDCC?CADCC?BCCCCBBD@CBBCCC@CC?AAB?BABBC8??>9>AAAB3BB?B989CCDCC<>>?BBB?B?BCCCC@CBB@?@@;?=@AB=BCC@CCCCCAAAAABBCCB@787AAABBBBB?BC??B<?>@?B9<:>>>>
@ATNG8:01756:06862
GATGGTAGCACGACACGACGATGTGTACTCATTCGTTTCGGAAGAGACAGGTACGTTAATAGTTAATAGCGTACTTCTTTTTCTTGCTTTCGTGGTATTCTTGCTAGTTACACTAGCCATCCTTACTGCGCTTCGATTGTGTGCGTACTGCTGCAATATTGTTAACGTGAGTCTTGTAAAACCTTCTTTTTACGTTTACTCTCGTGTTAAAAATCTGAATTCTTCTAGAGTTCCTGATCTTCTGGTCTACTACACTGTACTCTACCATCGTTCTCCTTAAGTCT
+
CCCD@DCCBB666==?>>>A<AABBB@A@CBB>BCCC=BB?B@BBCCCBB@BC@@A@C@A@CCAE;;;C??AA=?99999:)8;8<877(35337<5404=48=>A7847AAACCBA>BBB>?<@:9:<===:=B??<?AAAAAD?@?@==>AAA<::;=??:=:>AA=>>@@@8;;ADD;C=B8;7666+6<;=>+//8///688:1899:+::;;C;A<>>:>===@@@<?;?B@@>A9=>A<===AAACAB@@@>>>>@@AA;?==>B<A??49496<:::
@ATNG8:01758:06869
GATGGTAGAGAGACTGTAGCGCACCCAGAAGATCAGGAACTCTAGAAGAATTCAGATTTTTAACACGAGAGTAAACGTAAAAAGAAGGTTTTACAAGACTCACGTTAACAATATTGCAGCAGTACGCACACAATCGAAGCGCAGTAAGGATGGCTAGTGTAACTAGCAAGAATACCACGAAAGCAAGAAAAAGAAGTACGCTATTAACTATTAACGTACCTGTCTCTTCCGAAACGAATGAGTACTGCGTCTCACTCTCGCCTACCATCGTTCTCCTTAAGTCT
+
@?@B@CECBDBBBCDABBCBBB;:97;BB@CBBBCB@B@CC@@@CD@BA?B?BAAACCDD3B?BBBBBBBABAA8@?<;:::$9:::2599&5994;BBBBBDB@6;7;?=@BB?BE;;;CCEHCCCAAABB?BCCC@BBBBBBAC@C@D@@<@@AAABCB?AAABAB?:997CB?C@BBA9777:<CCCC3BB?BAAACBAAB<C=CD??<?=>>BBB?CCBB???=@=AAC>CBB?BBBB??????BBBBCBCBBBBBB@C??<??<<A=@?@<@=@=?>>>
@ATNG8:01762:06878
GATGGTAGCGCATATCAGCGCAGCCCAGAAGATCAGGAACTCTAGAAGAATTCAGATTTTTAACTCGAGAGTAAACGTAAAAAGAAGGTTTTACAAGACTCACGTTAACAATATTGCAGCAGTACGCACACAATCGAAGCGCAGTAAGGATGGCTAGTGTAACTAGCAAGAATACCACGAAAGCAAGAAAAAGAAGTACGCTATTAACTATTAACGTACCTGTCTCTTCCGAAACGAATGAGTACGATGAGATCTCGTGTGCTACCATCGTTCTCCTTAAGTCT
+
CCCC:@=BCCCDCBBBCBBCBBBBI>CDCACCCCDCAC@BBCCCCC@BB@B?BBBAAAAA2A?BBBCCAAAAAC>BCBBBBB2BB?C?BCC<CCC?BC<;;CC@@>@?CC@CCD>AABCDD@A@CCCCCCCCACCBB@BBBCCCCB@B@G<;;;CCCCCCC@CCCCCC?BB@BBB????DC9?995:AABB2AA?BBBBA@@::4:=AABC@C@BACBGBDCCBA;;6;>AAB>BCC@CCAAADCCC@??CEEC??>BBA???CB?C@>>B;??A4949<@ABC
@ATNG8:01764:06865
GATGGTAGAGAGACTGTAGCGCACCCAGAAGATCAGGAACTCTAGAAGAATTCAGATTTTTAACACGAGAGTAAACGTAAAAAGAAGGTTTTACAAGACTCACGTTAACAATATTGCAGCAGTACGCACACATCGAAGCGCAGTAAGGATGGCTAGTGTAACTAGCAAGAATACCACGAAGCAAGAAAAAGAAGTACGCTATTAACTATTAACGTACCTGTCTCTTCCGAAACGAATGAGTACTATGTAGAGCTCTATACTACATCGTTCTCCTTAAGTCT
+
958=:?BBDCCEC@AACCCFCCIDM>BCB=@@@ABB?B=AB@;;:B?AA?A<???<<>@@.>;@@@A@@@?::9,9>;;:99$4:5:9?@@2>6616@6<;CCCC@C@BC@CBB?BCDA;;;BABB;00...--55078://///)/27798=655;;;:7:33433-3;49:;488//*/995:;;;?0=B>@=>>BCAAA=D;@@@@<?=?@BBA=@@::9=A=>=A@?9?9979@ABBBBBABBBBCCCCAAA;;;>><@A9999+555+5174;799
@ATNG8:01770:06889
GATGTAGTGCGTGAGAGAGAGACCCAGAAGATCAGGACTCTAGAAGAATTCAGATTTTTAACACGAGAGTAAACGTAAAAGAAGGTTTTATCAAGACTCACGTTAACAATATTGCAGCAGTACGCACACAATCGAAGCGCAGTAAGGATGGCTAGTGTAACTAGCAAGAATACCACGAAAGCAAGAAAAGAAGTACGCTATTAACTATTAACGTACCTGTCTCTTCCGAAACGAATGAGTACACATCGTCGTGTCGTGCTACCATCGTTCTCCTTAAGTCT
+
@:?ADE<==;666=BBCBB@@695)5;;5;;;==?:==<=><9:0:=38398:88899)97;;:<;;=<@C=3770000+/-(-(-55)---74////=>:<<2625;<@44.44445:?=>??>>AA;;8;CAA=@AADBB@@=@=@;;5;?BBBCBB?@<<<89177177;,37733(33333333&3717::888<::05,2677;@;A6;;C?>00//;;6?>AAC>;??<857<=?BCB@??<>?>>?;:9::333<2334::4::;4<6;89999
@ATNG8:01776:06896
GATGGTAGTATCTGCACACTCTGTCCAGAAGATCAGGAACTCTAGAAGAATTCAGATTTTTAACACGAGAGTAAACGTAAAAAGAAGGTTTTACAAGACTCACGTTAACAATATTGCAGCAGTACGCACACAATCGAAGCGCAGTAAGGATGGCTAGTGTAACTAGCAAGAATACCACGAAAGCAAGAAAAAAGAAGTACGCTATTAACTATTAACGTACCTGTCTCTTCCGAAACGAATGAGTACACATCGTCGTGTCGTGCTACCATCGTTCTCCTTAAGTCT
+
@@@FAD>CBBBBBBBBBBCCCCBCC@CCC@CCDDAA>A>BABCCCC@BB?B@BBBBCDDD2C?CCBABBCCCCD>@@::999)9@=B;@@@7@BB?BCCCBBCDD@C?CC?CBB@BBBBBBCCCCCDBBACC@CBBB?A@??@A@@>B@CCB?BCCCCCCC?CACACA?BB?BBB<?????8<@@;:9::9:%9?<A?>?CDB=>5;5:9AA8=:=@BBA?CCBAACC?B?BBF>DBB?BBBBDCBBBCCCABBCBAA???CBBED?BAAAC?BBB?B>B?BBBB
@ATNG8:01741:06904
GATGGTAGGCACTGCGCACACATCCCAGAAGCATCAGGAACTCTAAGAAGAATTCAGATTTTTAACATCGAGAGTAAACGTAAAAAAGAAGGGTTTTTACAAGACTCACGTTTAACAATATTGCAGCAGTACGCACACAATCGAAGCGCAGTAAGGATGGCTAGTGTAACTAGCAAGAATACCACGAAAGCAAGAAAAAAGAAGTACGCTATTAACTATTAACGTACCTGTCTCTTCCGAAACGAATGAGTACTATAGACTATCTGAGACTACCATCGTTCTCCTTAAGTCT
+
=;8@>A=A<=?:955<:<<<AA=>@7CBB?;9;B:56167<@=5625=9;:6:3/0//////$/38889:8888888089888::8$8;-33(3333$388-3333377333(3388697714=A=DCCCCDCBBBBBA?ACAA>ABBDBBBB@C?B@@?@CCCCCCC?AAAAAA@CC?@@B?BA???8=??;99::9:%:?:@@BAB@@BA<@;?>;;5;8=?BBB@BCBBBBA>A?A@@9@::69???BBBBCCCCABAACBBBBBBBCBB@BBBAB?BBC@B?B@B999
@ATNG8:01746:06939
GATGGTAGACATATCGTACTCTCTGTACTCATTCGTTTCGGAAGAGACAGGTACGTAAATAGTTAATAGCGTACTTCTTTTTCTTGCTTTCGTGGTATTCTTGCTAGTTACACTAGCCATCCTTACTGCGCTTCGATTGTGTGCGTACTGCTGCAATATTGTTAACGTGAGTCTTGTAAAACCTTCTTTTTACGTTTACTCTCGTGTTAAAAATCTGAATTCTTCTAGAGTTCCTGATCTTCTGGAGATACACATGATACTCTACCATCGTTCTCCTTAAGTCT
+
;:?>:CDC@@ACCCCCCCDCBBCCCCCBEC@@?@CCC>BC@C?BCCDCBB?CCBBBBB<BBBC@C?BBBBBCCBB?BCDDD2BB@C>>?<?A@C?A@C@CB598ACBB?ACCCAA@@:@AA9>8;;??CA??:AAAA;AA?===>AAAAAAAA@@;=?;=AC=A;AA>>>AAAA6=<?BB;B;@<?@@@A/@A88819/////<9:=;????/>?@@@;A<==:>AAA>>?<A<AAAAAA:>>B=;;:BBBB===AD?????@@A<@?>?A<A88587;:?8:8
@ATNG8:01755:06942
GATGGTAGTATCTGCACGCTCTGTCCAGAAGATCAGGAACTCTAGAAGAATTCAGATTTTTAACACGAGAGTAAACGTAAAAAGAAGGTTTTACAAGACTCACGTTAACAATATTGCAGCAGTACGCACACAATCGAAGCGCAGTAAGGATGGCTAGTGTAACTAGCAAGAATACTACGAAAGCAAGAAAAAGAAGTACGCTATTAACTATTAACGTACCTGTCTCTTCCGAAACGAATGAGTACACATCGTCGTGTCGTGCTACCATCGTTCTCCTTAAGTCT
+
99:B9BBBBCBC:99CBBBBBBBCHACBC@BBBC@@>A?BCCCCCC@CC@C@BBC;;;;;*;@CCAABCCCCCC<@>;;;;;*;A@C=@@@9@CC@CBBBCCCCE@C@AA?@CC@CBBBBBCCCCCDCCCBC?BB??<@@@@AAA@<B@BBB@BBBBBCCD@CCCCAB?BC@BBBA@A???8?AA?BBCCC3BB?BBBBBBA==8<8;;;D<@<@@BBC@CD;;;??<?@BEF>CBB>AABABBBBBBBBCBBBCBBBAAABBBB>AABBD@CCC?B?B?BBBB
@ATNG8:01761:06924
GATGGTAGCACGAGTCACTCAATCCAGAAGATCAGGAACTCTAGAAGAATTCAGATTTTTAACACGAGAGTAAACGTAAAAAGAAGGTTTTACAAGACTCACGTTAACAATATTGCAGCAGTACGCACACAATCGAAGCGCAGTAAGGATGGCTAGTGTAACTAGCAAGAATACCACGAAAGCAAGAAAAAGAAGTACGCTATTAACTATTAACGTACCTGTCTCTTCCGAAACGATTGAGTACAGAGAGTACGATATGTCTACCATCGTTCTCCTTAAGTCT
+
955<8=BCCCBBBBDCABBDE>@@?BBI@ECCCCC@B@CCDCCDD@BB?C?CCAAACCD3C@BBB@@@CBABA9?A::999):@>@>BBB8BCC@BAAABBBBC?C?BB@BA?7;:==@=778@CB@??AA<AA@@<>=>@>>=A=B=A?B?B>>?BBA@=@A@ABB?BC@CCC?BAA@@;@??=?@@@@2??<?CB?=>=>>;>;>A??;>:66///7::::===;?<A<@6@000:;;;00/?===BBBB@@ACA>>>@>>>=BBA;:7:<<8=<A<====
@ATNG8:01769:06913
GATTAGACATATCGTACTCTCTGTACTCATTCGTTTCGGAAGAGACAGGTACGTTTAATAGTTAATAGCGTACTTCTTTTTCTTGCTTTCGTGTATTCTTGCTAGTTACACTAGCCATCCTTACTGCGCTTCGATTGTGTGCGTACTGCTGCAATATTGTTAACGTGAGTCTTGTAAAACCTTCTTTTTTACGTTTACTCTCGTGTTAAAAATCTGAATTCTTCTTGAGTTCCTGATCTTCTGGGTCTACGCTCGTCGCGCTACCATCGTTCTCCTTAAGTCT
+
A<<9A<CCCCBCCCCBBBB<;;CCB@AC;;6;BBA=BC?C?AAAAADD?A@A;99*8133:;7<9<=BBB>88A688877'77179992:A@AB>?;?C979AC<><?BCBCA==:=@A:><>A@>>?AA>BC??656<9@>><>8:8?;>>A<AAA<AA=@;=>BAAAA;:475555&2060222252$59356.555/..655626666)7999=6:67737>9977=8;5;<999>588AA3>>><<>AA?@?>>>A@@@@<@BA??7;;A;?<?<@?99
@ATNG8:01770:06901
GATGGTAGCGCACACATAGATACAGTACTCATTCGTTTCGGAAGAGACAGGTACGTTAATAGTTAATAGCGTACTTCTTTTTCTTGCTTTCGTGGTATTCTTGCTAGTTACACTAGCCATCCTTACTGCGCTTCGATTGTGTGCGTACTGCTGCAATATTGTTAACGTGAGTCTTGTAAAACCTTCTTTTTACGTTTACTCTCGTGTTAAAAATCTGAATTCTTCTAGAGTTCCTGATCTTCTGGTATGACTAGTGTACTACTACCATCGTTCTCCTTAAGTCT
+
:::??BBBCCDD;;;BBBCCCCBBGHECCCBB@A@@@<@CAF@DBBCCCCACCCCD@C?CDDE?C@CCDBCBCCC?BBBBA1BF>A@BB<?@AD@DCE?BC?AABBBC@CBBACCCC@CCC?@>ACCCCCCC@CCCC@CCCABACCCCBBBBBBD@CBB>AA=A?BBCBBBCBB@BBBCB9C<A=@AAA@0@BABB=BBB@AAB@@A5;;;;*;BBAA?A?CC9;;@@@BCACACCC@@@?BBB?AACCAAACBBBBCCCCCCCC@BABBD?BBB@B?C@CE@@
@ATNG8:01774:06929
GATGGTAGAGAGACTGTAGCGCACCCAGAAGATCAGGAACTCTAGAAGAATTCAGATTTTTAACACGAGAGTAAACGTAAAAAGAAGGTTTTACAAGACTCACGTTAACAATATTGCAGCAGTACGCACACAATCGAAGCGCAGTAAGGATGGCTAGTGTAACTAGCAAGAATACCACGAAGCAAGAAAAAGAAGTACGCTATTAACATTAACGTACCTGTCTCTTCCGAAACGAATGAGTACGATGAGATCTCGTGTGCTACCATCGTTCTCCTTAAGTCT
+
444939884444<=<<<=BC<<9FF>AA;=@>==99.48;7<///86::696555;;>?=+<>BB=?:///99919699999(99396<;;+@9949?BCBCCB?6=;=@-0/<5:9<455555555:=65/6:///48;;;/95>9;;?99054<@@@@?:>=784=1336333496//)/880/////$3;3:;==<:855/5/5580606244834448944258<<<5:33.33397883338::333955566222675999::055<;?9>:>555
@ATNG8:01734:06975
GATGGTAGTATCTGCACACTCTGTCCAGAAGATCAGGAACTCTAGAAGAATTCAGATTTTTAACATCGAGAGTAAACGATAAAAAAGAAGGTTTTACAAGACTCACGTTAACAATATTGCAGCAGTACGCACACAATCGAAGCGCAGTAAGGATGGCTAGTGTAACTAGCAAGAATACCACGAAAGCAAGAAAAAGAAGTACGCTATTAACTATTAACGTACCTGTCTCTTCCGAAACGAATGAGTACTACTCTCAGAGACACACTACCATCGTTCTCCATTAAGT
+
444<7<@>>>666;;====;;;;;=8<<<8<<@::99>9=>>444<7::5:344333888'82888889445<;;1333//////#//(/(///&/6638:888<=<96A588;?==:=@A@DCCCDCCCCBBBC@DCCC>ABBAAAAA?CACCC?BBBCCCCC?CBCBCB@BB@AAB?BBDCC<A??9==<<>.?A>@ABBBBBBB7;7;;?>:>:==BBB@BCCCBBB>@>?BB=BBC@CCCAAAAAAAAAAAAA@?=;;8888;;7=:/./6://(/.(..38
@ATNG8:01743:06967
GATGGTAGGAGAGCGTCTGAGAGGTACTCATTCGTTTCGGAAGAGACAGGTACGTTAATAGTTAATAGCGTACTTCTTTTTCTTTTGCTTTCGTGGTATTTCTTGCTAGTTACACTAGCCATCCTTACTGCGCTTCGATTGTGTGCGTAACTGCTGCAATATTGTTAACGTGAGTCTTGTAAAACCTTCTTTTTACGTTTACTCTCGTGTTAAAAATCTGGAATTCTTCTTAGAGTTCCTGATCTTCTGGGTGCGCCTACAGTCTCTCTACCATCGTTCTCCTTAAGTCT
+
;5;>8=BB?BA;:99/////:::5554::55.6::<7>A;?<<;;5555.5:<55.5.5<99.925;:;@?@<<.55999(5444&4455)545<8<555)55.555;;<9>;;<=>>=0449.4.55555554.4944.55<<:////)/7:::;;>7<<=2658<7;;;;;9;;;7;;<@@0;7;499999(99555)59A5569955.5555$/7//)/)/39:)/4.494445:54544443889;09<955.5554/7;////;//,/9999166<7:5<.44:4
@ATNG8:01748:06980
GATGGTAGCACGAGTCACTCATATCCAGAAGATCAGGAACTCTAGAAGAATTCAGATTTTTAACACGAGAGTAAACGTTAAAAGAAGGTTTTACAAGACTCACGTTAACAATATTGCAGCAGTACGCACACAATCGAAGCGCAGTAAGGATGGCTAGTGTAACTAGCAAGAATACCACGAAGCAAGAAAAAGAAGTTACGCTATTAACTATTAACGTACCTGTCTCTTCCGAAACGATGAGTACTGCGTCTCACTCTCGCCTACCATCGTTCTCCTTAAGTCT
+
@@@@;:=;<<;;;>??;;;;;==;;7;<>7;;==55.5499:556=:=>;@;=;;:;>>=0>:594:<8<;;;=5;9B3::;.:=8=8=>=066<.555555599497::59;;.455595>;;996===94.94:<899;;///;6:6<55.4988::::8<<555:68827:9,33771733,/6666'684//*/668::;593778828575;;>9;<555<?<?9=<?9<887>>=>788878999>9::88943-333-33//83;//)/16(//33
@ATNG8:01752:06994
GATGGTAGCGCACACATAGATACAGTACTCATTCGTTCGGAAGAGACAGGTACGTTAATATTAATAGCGTACTTCTTTTTCTTGCTTTCGTGGTATTCTTGCTAGTTACACTAGCCATCCTTACTGCGCTTCGATTGTGTGCGTACTGCTGCAATATTGTTAACGTGAGTCTTGTAAAACCTTCTTTTTACGTTTACTCTCGTGTTAAAAATCTGAATTCTTCTAGAGTTCCTGATCTTCTGGAGATATCATCAGCGAGCTACCATCGTTCTCCTTAAGTCT
+
444<8=BACDDC@@@BBBCCDCCCCCBBBCBB@BBBDGE@B@BCCCCCC@CCCCC@G@AAA@C@CCBBCBBAC79:BBB2BB?CCDE@BBBA?AAA>AA=AABBAA?BBBBBBBB?BBB?B@BBBAABBC?AAA@=C@@?@@>>>@@@A>>>A:==><>>;>=@@@AAAAAB;??AAA5@<?:==AAA/AA>>>9>@@@??A::;;>AAA/@@@AA<@=@A;???B>>>7<8;A>>::5;=?;=>=AAAB?@@@@@@@A@@??;=<=?@<AAA=A=D<:::<
@ATNG8:01754:06979
GATGGTAGATATATGCACGCTCTACCAGAAGATCAGGAACTCTAGAAGAATTCAGATTTTTAACACGAGAGTAAACGTAAAAAGAAGGTTTTACAAGACTCACGTTTAACAATATTGCAGCAGTACGCACACAATCGAAGCGCAGTAAGGATGGCTAGTGTAACTAGCAAGAATACCACTAAAGCAAGAAAAAAGAAGTACGCTATTAACTATTAACGTACCTGTCTCTTCCTAAACGAATGAGTACACACTCTCATATGACACTACCATCGTTCTCCTTAAGTCT
+
B>CB?BB:;?BAC@@ACCCABADBC9:;C@CDDDBB>B@BBCEBBA@BB5:5:@@@@@@@2@=ABCBBBAA@@@9?=?@@@@0;;79=BBC;BBB?BCBB@A@;;;,;=@@=A;;69@BACBBBEEAAAC;;;=AAAA=@@DCDBBB@C?C;;:;BBACB@@>@@?AAB=@@?BBB?BBCDF>@=>9::9999%9A;AABBBCCAB>B@@@@@<>:>?BBB?BCAAA;;60<@>>8@00-0@@@ABBBBBBB@@?B878A848::<;8BB::<;===5838:;;=;
@ATNG8:01755:06987
GATGGTAGCTCACGTACGTCACACGTACTCATTCGTTTCGAAGAGACAGGTACGTTAATAGTTAATAGCGTACTTCTTTTTCTTGCTTTCGTGGTATTCTTGCTAGTTACACTAGCCATCCTTACTGCGCTTCGATTGTGTGCGTACTGCTGCAATATTGTTAACGTGAGTCTTGTAAAACCTTCTTTTTACGTTTACTCTCGTGTTAAAAATCTGAATTCTTCTAGAGTTCCTGATCTTCTGGAGATACACATGATACTCTACCATCGTTCTCCTTAAGTCT
+
@;>C@BABBBBABBCCABACCCDDCCDCCC::9;BAB<BBB?BBBCBBB@CDBBB@B?BCAB?B@CCCCBCCCC>ABCCC3BA>BCCC=AC@B?BBC?BB788BCBB?BBBCCCCC?CBB?B?AAAAAAAA=AAAA;AAA;;;?;;;>>>?A?A<<>><@D<A<>AAAA????8>>CDD;D=D:==<<;+;<88818/////=::?=CBBB/@;;;D>D;;;7;==?;;;=B:>>@?==:>=@>>==BAAAA?@@AA>>>????8;:CBC==<<:==D<A??A
@ATNG8:01773:06971
GATGGTAGCAGACGTGACAGAGCGCCAGAAGATCAGGAACTCTAGAAGAATTCAGATTTTTAACACGAGAGTAACGTAAAAAGAAGGTTTTACAAGACTCACGTTAACAATATTGCAGCAGTACGCACACAATCGAAGCGCAGTAAGGATGGCTAGTGTAACTAGCAAGAATACCACGAAAGCAAGAAAAAGAAGTACGCTATTAACTATTAACGTACCTGTCTCTTCCGAAACGAATGAGTACGTGTGCGACGTGTCTCCTACCATCGTTCTCCTTAAGTCT
+
444=:==BCE>>>;;;665=>>AAA?A::25BBAA@=@@BA@AA@@>?C@C<?=@99999)389?@A?A@?772334;===1AA@C<BBB7ABC?CAAAAACCC?C?BA=ABB8;:CCDDBBBADDDAA:;7<B@@<@@@?BB??=@@BBB@BCCDCCEC?CBBBBA=@@=AAA>A@@@@8><?:99:::(9B;@9::@A?;;5:6<<9A8<88=CCC?DB988BB9><???8;83.3;;>;<;?>=<8;8888<5:9994922+2555<788846383////
@ATNG8:01733:07006
GATGGTAGTGTCATATGAGAGTGTGTACTCATTCGTTTCGGAAGAGACAGGTAGTTAATAGTTAATAGCGTACTTCTTTTTCTTTGCTTTCGTGGTATTCTTGCTAGTTACACTAGCCATCCTTACTGCGCTTCGATTGTGTGCGTACTGCTGCAATATTGTTAACGTGAGTCTTGTAAAAACCTTCTTTTTACGTTTACTCTCGTGTTAAAAATCTGAATTCTTCTAGAGTTCCTGATCTTCTGGGATGTGTGCGCAGTGCCTACCATCGTTCTCCTTAAGTCT
+
>;@F;A>CC<66=C@DDCAACCBBABA>BB::69?@C<A<;?9<<@;;;;:>>?C?B?BC>>4989<<=@00/9499;;;(///)599@5==C@;@@@=@B8;;AABC@BCFGCDCH@BA@<@?BBBCBDAA?ABCC@CBBBCDCCJCCCCCDCC@A@@@CC@C?BBCBBBCAA=@;;;;;*;;A9@AFGF5@@CEE=B@@@BB?@?@49999(9:9@C>A?BF?BBB@@@A>B>BBBCBC?BBCC=CABBCCCCBBBBBBC@AAB@CBCCCACBD@C?CADBBB
@ATNG8:01763:07006
GATGGTAGCTCACTACGTCACACGTACTCATTCGTTTCGGAAGAGACAGGTACGTTAATAGTTAATAGCGTTCTTCTTTTTCTTGCTTTCGTGGTATTCTTGCTAGTTACACTAGCCATCCTTACTGCGCTTCGATTGTGTGCGTACTGCTGCAATATTGTTAACGTGAGTCTTGTAAAACCTTCTTTTTACGTTTACTCTCGTGTTAAAAATCTGAATTCTTCTAGAGTTCCTGATCTTCTGGGATGTGTGCGCAGTGCCTACCATCGTTCTCCTTAAGTCT
+
@<<?@DCCBB>CCDCBBBBBDDCDDBBAA;;9;GHC?CCBD?CAABCCC>BBC;;7;>ABBC?B:;:BCBB?AA>:9999)9=8;783,3>>=9==?;=@-00<>==5=<<>????9;;=*0*0::>?@==8=;;;8===?>>>AAABAA;;;?::;;;>A=A=C@@;;;AAE666BBA3>:>:==>>>/?>??A3:7<565??>>8>ABC/<66//(//55599888??8=8>@>A>>0//==6=///::<;;;???>?;;;;;>@@==:=AA6:6;:>;;;
@ATNG8:01774:07026
GATGGTAGTGCGTGAGAGAGAGACCCAGAAGATCAGGAACTCTAGAAGAATTCAGATTTTTAACACGAGAGTAAACGTAAAAAGAAGGTTTTACAAGACTCACGTTAACAATATTGCAGCAGTACGCACACAATCGAAGCGCAGTAAGGATGGCTAGTGTAACTAGCAAGAATACCACGAAAGCAAGAAAAAGAAGTACGCTATTAACTATTAACGTACCTGTCTCTTCCGAAACGAATGAGTACGTGTGACGTACGTGAGCTACCATCGTTCTCCTTAAGTCT
+
A;?B:B>CECCCBBBDCCDCCCCCC=CCDACBBBA@>A?BBCCBAC?BB?C>BAAAAAAC2C?DCAADECB>=<3;>9:;;;*;A=?;@@@8@BB?BFCCCBCCC@B@BB?BDE@BBBBCBBBCBCCCCCCC@CCBB?BCCCCA?@=A@CBC>BDDDDABB?BBBBBB?BC?B@A999BBC=BAA?????>.?A?BAAACBBA@;>8==??;?<?@BBB@BC@@@AA5:8:AA;BAA>BAAACCBBBBBBCBCBAABBBBDDBBB?CCCCC?BAA>@?B?CBBB
@ATNG8:01777:07022
GATGGTAGCACGAGTCACTCATATCCAGAAGATCAGGAACTCTAGAAGAATTCAGATTTTTAACACGAGAGTAAACGTAAAAAGAAGGTTTTACAAGACTCACGTTAACAATATTGCTGCAGTACGCACACAATCGAAGCGCAGTAAGGATGGCTAGTGTTACTAGCAAGAATACCACGAAAGCAAGAAAAAGAAGTACGCTATTAACTATTAACGTACCTGTCTCTTCCGAAACGAATGAGTACAGAGAGTACGATATGTCTACCATCGTTCTCCTTAAGTCT
+
CCBC@BCCEAA@BECCCBCCBBBBB?CCC=DCCC@@<A9::EDDCC@CC@C@CBBCBBBB5B>A@CBBBCBBBB=BBCCCCC2BB@C@DDD;CCD@EBBBEBB999;?BDACCC?BBBCDCCCBBBBCBBAA>ABDD?BBBBBBBA?A?BBB>BBBBBBC>BBBBBBB>AB?BBB=AA>??8?@@:=@@>>,00*0<<<@BBCB7;7;>>>9>;A@@>><>@:::;:<A<@@@:@DD?BBCC:9;BCCCBBBD@@ACABBBBBBB?BBBB@<??@=?<A<A::;
@ATNG8:01790:06440
GATGGTAGAGTACAGTGTAGTAGACCAGAAGATCAGGAACTCTAGAAGAATTCAGATTTTTAACACGAGAGTAAACGTAAAAAGAAGGTTTTACAAGACTCACGTTAACAATATTGCAGCAGTACGCACACAATCGAAGCGCAGTAAGGATGGCTAGTGTAACTAGCAAGAATTCCACGAAAGCAAGAAAAAGAAGTACGCTATTAACTATTAACGTACCTGTCTCTTCCGAAACGAATGAGTACACATCGTCGTGTCGTGCTACCATCGTTCTCCTTAAGTCT
+
?;@;:=:@@B?A:595;><<>BCCCAJGC:CCC@?;9=8<<===>>:>>:=9BBBCCCCC3D?BA?A@CBB???8=A@@@AA0A@>D=A@A7@@@=>AAA@>>>A7:6:A;>@B899@?>@999@?@A@@CB=AA;;79:9@ABBC>C?B;;8;BAABAAA=??AB@A?AA>A?A=@@000+000*0@>>@0881////9:?7:8:;??@><@=?9@@@<@A@AAAA=A>ACC;A@@<??>>?@@A999>BBBBCA?88==8<<C?777=C>ABB<A5959AAB
@ATNG8:01780:06490
GATGGTAGACACGTGTGCTCTCTCGTACTCATTCGTTTCGGAAGAGACAGGTACGTTAATAGTTAATAGCGTACTTCTTTTTCTTGCTTTCGTGGTATTCTTGCTAGTTACACTAGCCATCCTTACTGCGCTTCGATTGTGTGCGTACTGCTGCAATATTGTTAACGTGAGTCTTGTAAAACCTTCTTTTTACGTTTACTCTCGTGTTAAAAATCTTGAATTCTTCTAGAGTTCCTGATCTTCTGGAGATATCATCAGCGAGCTTACCATCGTTCTCCTTAAGTCT
+
>;<=>BBBDBAA@9559955699559666<>>;CCCC>CD?B?@@AAAA@=@BB@@=@?BA;:4:<??ABCABAF@BABAA2@A;B999.8?@A?BB@=@@,00:6995=B@@AAAB@B@@<A<AAAA;;;K>C=>=:====>@@@@@AAA@@?<698708>9=:===@@A@;;7;==AB6B;=988998(8><==4===888@A??;?BFB/@9968B=C<?><@AA;;;;:>8==>>=@<A==:=A===>>B>?>==;;::63883///55/367096=-/-22
@ATNG8:01793:06479
GATGTAGTCTCAGATAGTCTATAGTACTCATTCGTTTCGGAAGAGACAGGTACGTTTAATAGTTAATAGCGTAACTTCTTTTTTCTTTGCTTTTCGTGGTATTCTTGCTAGTTACACTAGCCATCCTTACTGCGCTTCGATTGTGTGCGTACTGCTGCAATATTGTTAACGTGAGTCTTGTAAAACCTTCTTTTTTACGTTTACTCTCGTGTTAAAAATCTGAATTCTTCTAGAGTTCCTGATCTTCTGGTATGACTAGTGTACTACTACCATCGTTCTCCTTAAGTCT
+
CC::6>@@BBBBCBCBAAAABBICCBCBC@@=@AAB<BA>B@AABCCCC@BAA;95)46;;;A6;79>>;?5905@<@ACA>>%444(4::<=.<:;;6;;;8=>:>ABBCCACBBCBBCC?@@C6;7;AAA@@@C@CCCC?DCABCBB;;;BBBBB@@=ABB=@@=@=ACB000?@A;A?@@@9@?D>AA@@@@%:;BBB>AFCCCCFBABABCBC2CB@AA5;5;B=@@DBBBC?B@BDEBBB@BBBACCCFDEDDCBB::;@BBBBB?BAA;;6;@B?BAE@C@A?
@ATNG8:01794:06498
GATGTAGATATATGCACGCTCTACCAGAAGATCAGGAACTCTAGAAGAATTCAGATTTTTAACACGAGAGTAAACGTAAAAAGAAGGTTTTACAAGACTCACGTTAACAATATTGCAGCAGTACGCACACAATCGAAGCGCAGTAAGGATGGCTAGTGTAACTAGCAAGAATACCACGAAAGCAAGAAAAAGAAGTACGCTATTAACTATTAACGTACCTGTCTCTTCCGAAACGAATGAGTACGTGTGACGTACGTGAGCTACCATCGTTCTCCTTAAGTCT
+
555=>@<?;;A@966@>>?>CB=<9==@?BBBBBBAB?BAAAA;;5:@997<>??>;;;);6?CCBBBBBA@A<<=?ADDC1?@:>5:<<.=??496=<BAA;;6;>@@<AAA79:B@CCCBCCCCIBBBD@DDCC@BAAACCCDAD?AA@>@BDCCBBE?CCCBAA=@@<999:@???@8?98188877'7><?BBBB@777<><?<??;A9?=@@@;?@=<85927<<<=8588=ABBB???>?BABBA??BBBC@9998@A>B@@@C@CBB>A>B=@ABB
@ATNG8:01798:06495
GATGGTAGGACGAGCGTCTGAGAGGTACTCATTCGTTTCGGAAGAGACAGGTACGTTAATAGTTAATAGCGTACTTCTTTTTCTTGCTTTCGTGGTATTCTTGCTAGTTACACTAGCCATCCTTACTGCGCTTCGATTGTGTGCGTACTGCTGCAATATTGTTAACGTGAGTCTTGTAAAACCTTCTTTTTACGTTTACTCTCGTGTTAAAAATCTGAATTCTTCTAGAGTTCCTGATCTTCTGGCGCGTATGTATGTCGCCATCGTTCTCCTTAAGTCT
+
<:;4.444.4544::9;9>@>?A@9>>AAA::2:@@@<@A?C?AADCBAB>;;;AA?C:;:BB6;8;BCBCECCG:;;BBB,;;699CC>CBBC<C>C@@D969CBBB?CCAAABBB>B@A=A89:BB@6958<<<<8=>>;@?99555444;94.5<@;=B>B?B@BBCBBBB>A;;;;*;;B2;;;;;*;>@@B,::@:;9@:9925555$5999;7;<??:>DBA@?@?@;AA@000*009259;996>CBBBB??>;599955.555.59=9>;;:
@ATNG8:01803:06466
GATGGTAGCAGACGTGACAGAGCGCAGAAGATCAGGAACTCTAGAAGAATTCAGATTTTTAACACGAGAGTAAACGTAAAAAGAAGGTTTTACAAGACTCACGTTAACAATATTGCAGCAGTACGCACACAATCGAAGCGCAGTAAGGATGGCTAGTGTAACTAGCAAGAATACCTCGAAAGCAAGAAAAAGAAGTACGCTATTAACTATTAACGTACCTGTCTCTTCCGAAACGAATGAGTACAGAGAGTACGATATGTCTACCATCGTTCTCCTTAAGTCT
+
:59B:=DCCBA@DCCCAABDDCCCCCDE@CBBBAA>B?BBCBBCE@BD?B@DCB?????1??BBCACBABCBA9AACCDDD5BB;@5;;;-;CC?BBAACCCGC?C?CC?CBB@BBACCCDDCCCCCCCBB?BCBB@BAA@BBBC?CAE@@??DBBBCBA?ABCCCC>AA?BBB>AA???8?A@;::999.9A?A989BCA@?9>;?>>?5;6;ABBB@DC@@ADC>@>???9>@@=@AABABACDBBABBBBAAACBAAAA@B?B=>=?6;;?;?:?:?888
@ATNG8:01780:06531
GATGGTAGAGAGAGCTCTCTCATCGACTCATTCGTTTCGGAAGAGACAGGCACGTTTAATAGTTAATAGCGTAACTTCTTTTTCTTTGCTTTCGTGGTATTCTTGCTAGTTACACTAGCCATCCTTACTGCGCTTCGATTGTGTGCGTACTGCTGCAATATTGTTAACGTGAGTCTTGTAAAAACCTTCTTTTTACGTTTACTCTCGTGTTAAAAATCTGAATTCTTCTAGAGTTCCTGATCTTCTGGCGCTCTGTCACGTCTGCTACCATCGTTCTCCTTAAGTCT
+
5::<=A@@@@CB@@@@995;;;;>CDCCDBB@CHEC>AA;A=A><>A00)/::/94)4.4<;@:?;>>=>>99.4;6;<<;;(555)5<<>7>CBB?C;;69A49;::?>;@CBBBABAAFBB=@;@@@BBGDFACCBB>A@@@DDAAAAAABBCAA>AA@?CC@C?BBB;::BCC>C?@@@@0??C899@DD1??CCC89:B@@A@;9:;>>>?,>AA>?<@@CC?ABB;;;C4;6;BBAAB6;::4:@@BBAAADABAAAB@B>@A<000@A=AAA=B@C@B;;:
@ATNG8:01787:06525
GATGGTAGTGTCATATGAGAGTGTGTACTCATTCGTTTCGGAAGAGACAGGTACGTTAATAGTTAATAGCGTACTTCTTTTTCTTGCTTTCGTGGTATTCTTGCTAGTTACACTAGCCATCCTTACTGCGCTTCGATTGTGTGCGTACTGCTGCAATATTGTTAACGTGAGTCCTGTAAAACCTTCTTTTTACGTTTACTCTCGTGTTAAAAATCTGAATTCTTCTAGAGTTCCTGATCTTCTGGACAGAGTGTTCAGATACTACCATCGTTCTCCTTAAGTCT
+
444<8=AABEA@@BBFEDDCCCCCD;;;@A@>:>>@?<?C?C?BCBCBBC@CBCCCAF@DCA@?B@CKJCCCCED@BBBAA0@A=@CCC?DCCB<@:;7:B>BBCDFI@CCCCDDCC@CCB?CACCBBBCCD@CCBB>ABB@CB::;LCCCCCBA=BBA<@@=A@B@A@CCCE?BBBCCC;C?B?AAAAA0AAAAA<BCCBBBBBBCEGFGG5ICBCC@CACC@CCCCCCC@C?BBBCCC@BCB@CCCCDCCCC@CCCCCCCCCC@B@@@A4;;;6;>B@CCCC
@ATNG8:01799:06522
GATGGTAGCACGAGTCACTCATATCCAGAAGATCAGGAACTCTAGAAGAATTCAGATTTTTAACACGAGAGTAAACGTAAAAAGAAGGTTTTACAAGACTCACGTTAACAATATTGCAGCAGTACGCACACAATCGAAGCGCAGTAAGGATGGCTAGTGTAACTAGCAAGAATACCACGAAAAGCAAGAAAAAAGAAGTACGCTATTAACTATTAACGTACCTGTCTCTTCCGAAACGAATGAGTACCTCTCAGACGCTCGTCCTACCATCGTTCTCCTTAAGTCT
+
5::=8=CCA;;<@CCCB=BB;66==9BBC?@>@@00*02>>>@@BG@BB@CACCBBBB@<+;8<=====>>>=>6=;AACBB2@@=A;@@@8@BB?BAAAAABA@=@>AA>BBD?BDBABBCCCGICCBBCB>BA::6<@@@BBAA>B>BAB>BCCBDD@A?@CCA??;::6:@>9><7777(77718BDEDC(A@?BA?@CBBBB>A>=?BB=@===BBB?BB;;;BB?A>AAA=ACC?DCC@??C@???AABCCBB???CA=BAA=AB?;?<@@@=A>A?BA??
@ATNG8:01810:06506
GATGGTAGTATCTGCACACTCTGTCCAGAAGATCAGGAACTCTAGAAGAATTCAGATTTTTAACACGAGAGTAAACGTAAAAAGAAGGTTTTACAAGACTCACGTTTAACAATATTGCAGCAGTACGCACACAATCGAAGCGCAGTAAGGATGGCTAGTGTAACTAGCAAGAATACCACGAAAGCAAGAAAAAAGAAGTTACGCTATTAACTATTAACGATACCTGTCTCTTCCGAAACGATGAGTACACACTCTCATATGACACTACCATCGTTCTCCTTAAGTCT
+
444;8=:9;BCCBDCCBBBG966CB?AAAICCCC;;2:;995<<<>:>A:>:;?:ACAAD1:69A?998??87717?A@BBB1BB@=:>@@2?CC:C@>A=@=;;;/;9>=;@BA;?@@?@@@A@A::9@>@@;>@>@<@@<>>;>>6@<A;;69@@@CA@@:9989>?9@@?BBB587>?;3;8;8899999%8?<;;9>??>BBB?@5:::<6<9:99:7818:9<=;<6;49:;(5552562229655///555<>=AAAB477B8<<8<<7;;:7=<?<@@??
@ATNG8:01821:06544
GATGGTAGACATATCGTACTCTCTGTACTCATTCGTTTCGGAAGAGACAGGTACGTTAATAGTTAATAGCGTACTTCTTTTTCTTGCTTTCGTGGTATTCTTGCTAGTTACACTAGCCATCCTTACTGCGCTTCGATTGTGTGCGTACTGCTGCAATTTTGTTAACGTGAGTCTTGTAAAACCTTCTTTTTACGTTTACTCTCGTGTTAAAAATCTGAATTCTTCTAGAGTTCCTGATCTTCTGGGTCTACGCTCGTCGCGCTACCATCGTTCTCCTTAAGTCT
+
@<BB?BBBBBB:;;96<<=;;666;;=====B:BBCF?@?<?<@AC<=@@=@A@;?<@>@C?A9?=:;=CCBBBA>BBCAA2BB@B>??7>7877BBA=AB5777;=A>@AA@CBBB688B9=9==?@???A;@@@@;@@@@@==>@@B888;;:4666-//(/(/8888:?@@666>>>2>:>9;;;;;(9>@@@4@@969==BB=@BD?D+?996:7<7??=>BBBBBB?B?BBCDBB????B=@@A????@??????@B=<><ABBAA056:7:;@=A@@?
@ATNG8:01822:06542
GATGGTAGACATATCGTACTCTCTGTACTCATTCGTTTCGGAAGAGACAGGTACGTTAATAGTTAATAGCGTACTTCTTTTTCTTGCTTTCGTGGTATTCTTGCTAGTTACACTAGCCATCCTTACTGCGCTTCGATTGTGTGCGTACTGCTGCAATATTGTTAACGTGAGTCTTGTAAAACCTTCTTTTTACGTTTACTCTCGTGTTAAAAATCTGAATTCTTCTAGAGTTCCTGATCTTCTGGCGCGTATGTATGTCGCCTACCATCGTTCTCCTTAAGTCT
+
@CDE?AACCCCABBCCBCCCCBBACCCCCDBB@BAAA=BB?B@BCCDCCC@BCBAA>A@CDBB?B?BBBCCBAAA>BADCF3BA=?7784:BBE?CCC?BB>BBA@@B?BA@@??AA9><@:@;AA@>>;<<;A>>>8<==?>>==AAA???<<<=;<<;@@<@:??@@@AAAA8=;;;;1;;@=AAAAA/=:::=2</////=AAB;>>>>/>>?BK:>:>@<@???@@@=@<@B@A@A7;<A<>>>?A@;;;?AAAAAA<>==8=<<<=:;:;;@<?<@?AA
@ATNG8:01781:06576
GATGGTAGCGCATATCAGCGCAGCCCAGAAGATCAGGAACTCTAGAAGAATTCATGGATTTTTTAACACGAGAGTTAAACGTAAAAAGAGGTTTTACAAGACTCACGTTAACAATATTGCAGCAGTACGCACACAATCGAAGCGCAGTAAGGATGGCTAGTGTAACTAGCAAGAATACCACGAAAAGCAAGAAAAAGAAGTACGCTATTAACTATTAACGTACCTGTCTCTTCCGAAACGAATAGAGTACAGAGAGTACGATATGATCGTTCTCCTTAAGTCT
+
777939///99==CCF@@?BDCBBB;BAA==995;;9=:;<<@CBB@AA??9<:0/)/66666$647;:::::33,39.3333:::'333-333&3881788777;//(/3//(///(/899;<;::<@@@?ACC?CDCC>BB;;;?@A;A<@55.5555==::554449945>9>>?8;;3788-89828:9:9(7;8=888:::7:5:6///86;583A<B:966;;<<8;7///(/774///87;8444443:;::??>>;??879@:?==8<18138;;
@ATNG8:01782:06559
GATGGTAGAGTATCATGTGTATCTCCAGAAGATCAGGAACTCTAGAAGAATTCAGATTTTAACACGAGAGTAAACGTAAAAAGAAGGTTTTACAAGACTCACGTTAACAATATTGCAGCAGTACGCACACAATCGAAGCGCAGTAAGGATGGCTAGTGTAACTAGCAAGAATACCACGAAAGCAAGAAAAAGAAGTACGCTATTAACTATTAACGTACCTGTCTCTTCCGAAACGAATGAGTACGTGTGACGTACGTGAGCTACCATCGTTCTCCTTAAGTCT
+
A?@B=@@CCCCCBBB@BBCCCCCBB@BCC@;;9@>>:?9ACEDCCD@BB@B>AAAABBC:C?CJDCCCECCCF>D@@@@@@0?C=C>DBB:BBB@BCBBABA::6;@;;8<FD@DCC@AABBCBBBCDGCC@BB@@<@AABCBBBAEICAA?ABCBBBBD@CCBCBB?BB?CAA<>><<<5===;>@@@@2@B=A?@?EBBAB>A>AACD?B?B?HBA?ACBBBCC@BACCD>CBB@BACCBCBAAABCCCCCCBBBBCCAA??<????C????<?:??A999
@ATNG8:01788:06558
GATGGTAGCGCACACATAGATACAGTACTCATTCGTTTCGGAAGAGACAGGTACGTTAATAGTTAATAGCGTACTTCTTTTTCTTGCTTTCGTGGTATTCTTGCTAGTTACACTAGCCATCCTTACTGCGCTTCGATTGTGTGCGTACTGCTGCAATATTGTTAACGTGAGTTTTGTAAAACCTTCTTTTTACGTTTACTCTCGTGTTAAAAATCTGAATTCTTCTAGAGTTCCTGATCTTCTGGTCTACTACACTGTACTCTACCATCGTTCTCCTTAAGTCT
+
95;?:>DCBBBCCBBBDBCCCDBBCCBBB@:;0:@@>6=A@C@BBCCC>>=@?<9;76<CDCC6:6;A?>@?;;@;@=>>>+==9<?CD=BBBB>BAA=9;299ABDD@DCCCCC;;9;BB?B@CECC<<;A@BBBB@BBCCC;=;CBCCCCDBB>BAA=@C?B@BDBAA;;;;.;9BDD8A=A>?>>?>,>@@@A<=B==B===?=4<===(0/9<<6=:B=<=BAEA=A?C?@@600;*/0=8==@@AADBCB@??A@@@A:<600//0*/7<7?;@=?777
@ATNG8:01789:06573
GATGGTAGCGCGACGAGCGTAGACCCAGAAGATCAGGAATCTAGAAGAATTCAGATTTTTAACACGAGAGTAAACGTAAAAAGAAGGTTTTACAAGACTCACGTTAACAATATTGCAGCAGTACGCACACAATCGAAGCGCAGTAAGGATGGCTAGTGTAACTAGCAAGAATACCACGAAAGCAAGAAAAAGAAGTACGCTATTAACTATTAACGTACCTGTCTCTTCCGAAACGAATGAGTACTGCGTCTCACTCTCGCCTACCATCGTTCTCCTTAAGTCT
+
ADDD?CCCBABBDDCCBABBCCDCC>CCC=CDEDBB?C@CCBBBC?CC@B?BAA::::;);?BCCBBABBDCD>BB@@@@?2?A9@;@AA8BBC@CAB@BBBAA>A?A?;?A?7>>>>????AAA?@>>==:;;=A<??@@>>>@<@=@AB?BABBAACB>CB@A@@<@?;@@A?BBBCD>BA@<98888)6708=?>>>>>>;>===>@<@=???AA<A?9<5669==BAA7ACC>BBCC999BBBCD>>>>>>@AAAA:??A9??AAA7=>>9>.5.6><=
@ATNG8:01792:06570
GATGGTAGTGATACAGATCAGACACCAGAAGATCAGGAACTCTAGAAGAATTCAGATTTTTAACACGAGAGTAAACGTAAAAAGAAGGTTTTACAAGACTCACGTTAACAATATTGCAGCAGTACGCACACAATCGAAGCGCAGTAAAGGATGGCTAGTGTAACTAGCAAGAATACCACGAAAGCAAGAAAAAGAAGTACGCTATTAACTATTAACGTACCTGTCTCTTCCGAAACGAATGAGTACAGAGAGTACGATATGTCTACCATCGTTCTCCTTAAGTCT
+
CDCC?CCACCBCCDCCCCCDCCCCC@BBCABBBBBB<@=@BABCBBAFG@B<??@@@A@A+@6AABBBBBCBCE>A@;<<;;*;@<=5:::*9@>;@A@;<;ABB@B@CDACBB@BDBBCBDCCCCCBDCCD@CC@@?ADCBBCBBB>BAGBB?BBBBEDBB?BCCCDC@??=?BA399@@@8??@;==???.?A>AAADDBBBB7608===8=9=>ABB?BBABBCCAD?BBC<AAB@BCBBBA?>>CCCBBBBBBCCAAACDDD>A>?@@<A??;?1818888
@ATNG8:01792:06596
GATGGTAGCTATACGTATATCTATGTACTCATTCGTTTCGGAAGAGACAGGTACGTTAATAGTTAATAGCGTACTTCTTTTTCTTGCTTTCGTGGTATCCTTGCTAGTTACACTAGCCATCCTTACTGCGCTTCGATTGTGTGCGTACTGCTGCAATATTGTTAACGTGAGTCTTGTAAAACCTTCTTTTTACGTTTACTCTCGTGTTAAAAATCTGAATTCTTCTAGAGTTCCTGATCTTCTGGATAGCGACGCGATATACTACCATCGTTCTCCTTAAGTCT
+
ABBC?BDBBBBA@@@BCCCCCDCCCCCCBCAA?ACCD>CC?C@BBBCCBB@BDCBB@B@BBBC@C?CCBCCCBA?=??@?@1???DCBB=BCCB>@ABB?B?BBCBBB=A@BAABAB>AAA>A;<<<==>AA<AAAA377:???>===AAAA>>><??@<=<8=<::;AC@@@A;>>>DD5A<A:==AAA/AA@@A9>;;;=>==>@=BBBB/?>?>?;?=CB;??AAA@@<A<>>>??A<AAD;?>>>AC?AAA???@@@@@@@9<==<>8=>?696<6<9::
@ATNG8:01794:06592
GATGGTAGTGTCAGTGCGCGTCGTCCAGAAGATCAGGAACTCTAGAAGAATTCAGATTTTTAACACGAGAGTAAACGTAAAAAGAAGGTTTTACAAGACTCACGTTAACAATATTGCAGCAGTACGCACACAATCGAAGCGCAGTAAGGATGGCTAGTGTAACTAGCAAGAATACCACGAAAGCAAGAAAAAGAAGTACGCTATTAACTATTAACGTACCTGTCTCTTCCGAAACGAATGAGTACACATCGTCGTGTCGTGCTACCATCGTTCTCCTTAAGTCT
+
A<AA?B==BCBCB966<<<?B;;@@=BBCAEC;=;B?B9;;DCCCD@CC?B?AA@@@@@@.@<ABBBBCCBAAD>BBBBAAA0;;8;@EFH<CBC@BCCBBBBCD@D@CC@BBC@CCA@@ACCBCCBCDJBB?AB;;7;CB@AB@?;<;@00-0==@A@CB?BCDCCC???<?A?:@@@@A<AAB>ABBBB2BF?BAAABBBAA3718=?>:>:::@AA=@AAA?@@3:3:::/9AA=AABBBBCCBBBBCKBBBAA>>>@@@@A>ABAAB?AAA?C?A>A@BB
@ATNG8:01799:06569
GATGGTAGCACGAGTCACTCATATCCAGAAGATCAGGAACTCTAGAAGAATTCAGATTTTTAACACGAGAGTAAACGTAAAAAGAAGGTTTTACAAGACTCACGTTAACAATATTGCAGCAGTACGCACACAATCGAAGCGCAGTAAGGATGGCTAGTGTAACTAGCAAGAATACCACGAAAGCAAGAAAAAGAAGTACGCTATTAACTATTAACGTACCTGTCTCTTCCGAAACGAATGAGTACTATGTAGAGCTCTATACTAATCGTTCTCCTTAAGTCT
+
AAAC@CCCCCCCBBDD;99DBBCCI?CBB@B@@@:;9<@BBCCCCD@CC@C@CB@:;;;;);>ABBAAACC?@?6=@<;:::':?;>5:::&59949966<A<@F?B@BB?C;;9;@BBABBCCECCBCCCB?CBBB>AACCCCBB@D?C;;8;@@@CCCB?BBBBAA=??>?AA<=:8881;3717CCDC3BB?BBBB??;=>1818;;>:?<?<ACC@CCBAA@B<?<?CC>BBB?AAABEDDBBBCAAABBB@B=;;;=@?<?;:?=>99398<;A999
@ATNG8:01799:06572
GATGGTAGCTATACGTATATCTATGTACTCATTCGTTTCGGAAGAGACAGGTACGTTAATAGTTAATAGCGTACTTCTTTTTCTTGCTTTCGTGGTATTCTTGCTAGTTACACTAGCCATCCTTACTGCGCTTCGATTGTGTGCGTTACTGCTGCAATATTGTTAACGTGAGTCTTGTAAAACCTTCTTTTTACGTTTACTCTCGTGTTAAAAACTGAATCTTCTAGTGATTCCTGATCTTCTGGGATGTGTGCGCAGTGCCTACCATCGTTCTCCTTAAGTCT
+
;59@8ABCBC=CBBBCBGDDCFCCCCBBCBCC@EFCB>BC=A=ABBCCCC@CCBBA?A?AABB?A?BBAAAAA<A8@CF>F1587BBBB=AB@?<?AA?BD?ABA9::>AABBDCAA<>?B;?;??=<<979*----2757553..(.333388;<9>>>:>><A<@@@AAB==>:=<===/=97255555'57777/72225567795;===*7577)--6(--23...3.3....7672555=077999699;9::>>><AAC:=>>>><>AA=D;A=AB==
@ATNG8:01800:06567
GATGGTAGGCACTGCGCACACATCCCAGAAGATCAGGAACTCTAGAAGAATTCAGATTTTTAACACGAGAGTAAACGTAAAAAGAAGGTTTTACAAGACTCACGTTAACAATATTGCAGCAGTACGCACACAATCGAAGCGCAGTAAGGATGGCTAGTGTAACTAGCAAGAATACCACGAAAGCAAGAAAAAGAAGTACGCTATTAACTATTAACGTACCTGTCTCTTCCGAAACGAATGAGTACTGATGAGTACTACTGCATCGATGACGTACTACTACGTTCGTCCATTGAATGTCGT
+
@@@F@BBC?BAC@ECCBBFCCABBB=BCD;?CCCBB?ABDEDBBBC@CD?C@CC@:::::*;?CCCABAAB:::5:?@DEDD5BDAC@CCC:CCC?BBFCCCC@@<@@@@>ABC@DDCCCCCCCBBCCCCCC@CABB>AAB@BBBB@C@C9::;BBBCCCC>AAAACC=AA?BBB?BBAAA<@==9:9999(9@?BBBBDBA@@<@:>=@@=@=@@BCB@BCBBAAA=A>???7?BB<??BA@AB@@@9:::99==:9///////5522222822255567<5///;698:0/*//6//-
@ATNG8:01801:06589
GATGGTAGCTCACGTACGTCACACGTACTCATTCGTTTCGGAAGAGACAGGTACGTTAATAGTTAATAGCGTACTTCTTTTTCTTGCTTTCGTGGTATTCTTGCTAGTTACACTAGCCATCCTTACTGCGCTTCGATTGTGTGCGTACTGCTGCAATATTGTTAACGTGAGTCTTGTAAAACTTTCTTTTTACGTTTACTCTCGTGTTAAAAATCTGAATTCTTCTAGAGTTCCTGATCTTCTGGGTGTATCAGCGAGTATCTACCATCGTTCTCCTTAAGTCT
+
@CBE@BB@;;B@>>>;666?>CCCCD@AADBB?BBBC=CC@C@;;:??@@?CCBAA;D86:BB@B?BA;::??>?=;;<<<,<<9@>?<78A@C<>>B<>?9773<9:8ABBBBCCC?B>?<??????;;:>;>>>>5;888==<<97977522:6A;=855.55777@:;;7999=AAA2???585>>>,;===@,////33-//848886(67655/54691695222;/50558777---66.-,,77---6998;=<<;::8=>>>A7:;=:=;@<A=>>
@ATNG8:01804:06587
GATGGTAGGCGAGAGTGAGACGCAGTACTCATTCGTTTCGGAAGTGACAGGTACGTTAATAGTTAATAGCGTACTTCTTTTTCTTGCTTTCGTGGCATTCTTGCTAGTTACACTAGCCATCCTTATGCGCTTCGATTGTGTGCGTACTGCTGCAATATTGTTAACGTGAGTCTTGTAAAACCTTCTTTTTACGTTTACTCTCGTGTTAAAAATCTGAATTCTTCTAGAGTTCCTGATCTTCTGGCGCTCTGTCACGTCTGCTACCATCGTTCTCCTTAAGTCT
+
>;;=9=>>9>B??;;<<<?BB696;>>>CCBB?BBBC=BB?B?BBBBBCC@CBBAB@DABAAA:=:>=ABB==5555>???+<:133::2:<=C@AAA?AA9==;;=B8@<<B@@AB?>>82929;:=>??=A@@@:==A::;>>=@AAAAA<=:=AA:==8=:>;;;>>>>>9:9:79,92:2<;:::.;:=;A055>8873../07555)555554=5;;5888:988,2,28;;:7,25<4<>AAAB>=<===888::9<=49:::>9???<@=A<A@@@
@ATNG8:01816:06592
GATGGTAGCACGAGTCACTCATATCCAGAAGATCAGGAACTCTAGAAGAATTCAGATTTTTAACACGAGAGTAAACGTAAAAAGAAGGTTTTACAAGACTCACGTTAACAATATTGCAGCAGTACGCACACAATCGAAGCGCAGTAAGGATGGCTAGTGTGAACTAGCAAGAATACCACGAAAGCAAGAAAAAGAAGTACGCTATTAACTATTAACGTACCTGTCTCTTCCGAAACGAATGAGTACGATGAGAGGAGCTCTCTCTACCATCGTTCTCCTTAAGTCT
+
;444.4<<;;6@CDBA@@B?::=@@5;AA=;;;C;;7;=A@C@A@@=@A@E@CBB;:;;;):.9=;=<===777*7794444$44.59>>?2==>=9//9/0/7:3;7<<8<<<:=BA9:;@BBBCA@;@@C?BAA@?BAAAABCC?D@;<<5<<;0>>///+/:89;<8::5:::6<===B<?>=888998'7938:====??A35329=83959266;8::::88;1738>?8<BB8<@B@:????<<<>@A;><>=865///5567.528277;9;682:;87
@ATNG8:01781:06619
GATGGTAGTATATCGCGTCGCTATCCAGAAGATCAGGAACTCTAGAAGAATTCAGATTTTTAACACGAGAGTAAACGTAAAAAGAAGGTTTTACAAGACTCACGTTAACAATATTGCAGCAGTACGCACACAATCGAAGCGCAGTAAGGATGGCTAGTGTAACTAGCAAGAATACCACGAAAGCAAGAAAAAAGAAGTACGCTATTAACTATTAACGTACCTGTCTCTTCCGAAACGAATGAGTACTGTATCTATGTGTGCGCTACCATCGTTCTCCTTAAGTCT
+
@ABB@BCCCCBBCAAACCCDCCCCC@CBB@CBBCCC?B@CCDAABD@CC@B@CCCCCCCC3C?CBBACDCD???;>BCCCCC5CC@C@CCC:CBA=BCCCBBDCC@D@BC?B@A<BCCCCCCCGCCCCBCCC@CDCC<A@CCDCAA>BAEBB?BCCCCDBB?BCCBED@AA>AAA<@@>??8<==;99::99%9?<??>?BBABB;?;?@A@<A<@@AAA?AA@??AA?B@CBB=BCD?BABBBCCCBBBBDA@@CBBBCCCC;;;=@@@BC8;;:596<6<>>>
@ATNG8:01783:06644
GATGGTAGTATATCGCGTCGCTATCCAGAAGATCAGGAACTCTAGAAGAATTCAGATTTTTAACACGAGAGTAAACGTAAAAAGTAAGGTTTTACAAGACTCACGTTAACAATATTGCAGCAGTACGCACACAATCGAAGCGCAGTAAGGATGGCTAGTGTAACTAGCAAGAATACCACGAAAGCAAGAAAAAAGAAGTTACGCTATTAACTATTAACGTACCTGTCTCTTCCGAAACGAATGAGTACATAGATATACGTATAGCTACCATCGTTCTCCTTAAGTCT
+
:;;@?CC@AA==@@@?>@@666<==6;;=9<::=99.5.55<===>:B=?B????BBCBB2B=@@?::9@@999,700////$///5;7<==/;=>:>>;;9;555.439939::5:;::?BBAABECBBCBB?BBBC;<;CAAACB?C?B;;8;ABABBBD@BBBBBB?BB?BBA<>>999+37;59<<<>=%;>5//*0;>?B@@=A6;8@><?;9=>00+0@<<??=48-3385;;96:A?@BBBB@@@BA@@ABAA?@?888;;5;>;:>9>::39287<888
@ATNG8:01785:06607
GATGGTAGGTGCACATGAGTGTATCCAGAAGATCAGGAACTCTAGAAGAATTCAGATTTTTAACACGAGAGTAAACGTAAAAAGAAGGTTTTACAAGACTCACGTTAACAATATTGCAGCAGTACGCACACAATCGAAGCGCAGTAAGGATGGCTAGTGTAACTAGCAAGAATACCACGAAAGCAAGAAAAAGAAGTACGCTATTAACTATTAACGTACCTGTCTCTTCCGAAACGAATGAGTACGATGAGATCTCGTGTGCTACCATCGTTCTCCTTAAGTCT
+
<<<C?=<D@DCBCBBBCDDCCAAAB?ABB?BBAAAC<@<@ABAA@@;;;5;;?AB;;;;;*;:@@@;:9B>CCC<C@BABBB,AA;A5;;;-;A@=@;;;@@@AB?B@CB?BCC?CCCBBBBBCECDABADD@BB@?;@BBBCBCC@C=@;;8;BCBDCBC@DHDCAA>AA>ABC?BCCCE>B??<?BBBC3BF?AAABCBBBB?B?B@>>:=9=?BBB?BB;;;BB@C@BBD?CDC?AACFDDB:;9BBBCCBBBA???9:9BC?B@A;?=?9:49<A=BBBB
@ATNG8:01804:06623
GATGGTAGCACGACACGACGATGTGTACTCATTCGTTTCGGAGAGACAGGTACGTTAATAGTTAATAGCGTACTTTCTTTTTCTTGCTTTCGTGGTATTCTTGCTAGTTACACTAGCCATCCTTACTGCGCTTCGATTGTGTGCGTACTGCTGCAATATTGTTAACGTGAGTCTTGTAAAACCTTCTTTTTACGTTTACTCTCGTGTTAAAAATCTGAATTCTTCTAGAGTTCCTGATCTTCTGGCTCTCGTAGACAGATACTACCATCGTTCTCCTTAAGTCT
+
;AAC?BBBBC@@;>;;;<=>>CBBB;;;AABBAFHGH?CB?BCDBBBBBAEGBBB@D?BBBD@C?BABB@=<397(3999:+;@@A900*000/6;779:A;879B<>:>BBABBBB?BBB?B?@AA<=>::69@@@7;:D@???==>A@@>==B:=>A<AA;@;@AAAABBAA7;;===/=5;5;@BAB/AA;;;1;==;;;====7=<=<.<888?=A<??=???=>>><@=AAAAAA:==A=DA=:::BAA@@@@@@@====9=>>==8==A8<:><@@@@
@ATNG8:01807:06614
GATGGTAGATACTCGCTGATACACCCAGAAGATCAGGAACTCTAGAAGAATTCAGATTTTTTAACACGAGAGTAAACGTAAAAAGAAGGTTTTACAAGACTCACGTTAACAATATTGCAGCAGTACGCACACAATCGAAGCGCAGTAAGGATGGCTAGTGTAACTAGCAAGAATACCACGAAAGCAAGAAAAAGAAGTACGCTATTAACTATTAACGTACCTGTCTCTTCCGAAACGAATGAGTACGAGAGAGCACACGTGTCTACCATCGTTCTCCTTAAGTCT
+
@:@D@FBBCBDEC@@@AAABBB;;;0:@@>@BBCBA=A=@@@BAAB@BB?B?@??888889$96@9;A@:C==BC>BBBBAAA2?A>A2;;;6;BC@IBCCDCBA@?@?BD@BBB>A@BBBBBBBBCDBBBA@=ABBC?BB;;;AAC=A>ABB?BCBCCB;;9;@?BAB?BC?CBB?BABBC>>>>8?@@@A2AB?BBBBAAAA@==:>AAB:>:>@BBB@CBAA@;;4:=@AC@CBB?BCBCBBBBBBBBBBBACCBCAAAA@AA?A@@@B?BCC?B9999BBA
@ATNG8:01820:06601
GATGGTAGTGTCAGTGCGCGTCGTCCAGAAGATCAGGAACTCTAGAAGAATTCAGATTTTTTAACACGAGAGTAATCGTAAAAAAGAAGGTTTTACAAGATCACGTTAACAATATTGCAGCAGTACGCACACAATCGAAGCGCAGTAAGGATGGCTAGTGTAACTAGCAAGAATACCACGAAAGCAAGAAAAAGAAGTACGCTATTAACTATTAACGTACCTGTCTCTTCCGAAACGAATGAGTACACATCGTCGTGTCGTGCTACCATCGTTCTCCTTAAGTCT
+
@::B@BCCBBBBBBDCCCCCCCBCE?AAC@CABHCCAC@A@CCCCB@BC@C?BA?9999:9$95?335;;=99<8;7<887777#73892777*37717;;;9333,3,394888>@@BBCCBCBDEIAA>00,0@00-;CCCCC;;5<5;;;5;CBBCDBB?BCCC;;;:B?CCB?BCCCC==88189898(8@:ABBBBCAAA?A=AAAA>A?AACCC?BBCCBBC@B?@@@;@CC?BCAAACBABBDBBBBBGECBABBBAAB?BBBBB?BBB>A>A?CCBB
@ATNG8:01826:06644
GATGGTACGGCACTGCGCACACATCCCTGAAGATCAGGAACTCTAGAAGAATTCAGATTTTTAACACGAGAGTAAACGTAAAAAGAAGTTTTTACAAGACTCACGTTAACAATATTGCAGCAGTACGCACACAATCGAAGCGCAGTAAGGATGGCTAGTGTAACTGGCAAGAATACCACGAAAGCAAGAAAAAGAAGTACGCTATTAACTATTAACGTACCTGTCTCTTCCGAAACGAATGAGTACACACTCTCATATGACACTACCATCGTTCTCCTTAAGTCT
+
5--.15---38<<00/;;;;ADB9;;/99=5;BAA@@;?8@@@:59?4880808><==CDD2?=ADDAAA?>=>>,99;5555$59.56>>>+<;<9>;;@???>?:>=@@8@A<<@@B@BBCAABAAAGDEI?CCCC?@?BAAABB>@=@@@=@CAAABBB>AAA?@@;@A;:::9=;77737;;<78787'8A=ABACCAA??;?<A????C>@@A@?;????A::89?AAA<@9:59@AAABBCCCC>?>><:::@>>>AC>@<?@A?@<?BB>C?D@@887
@ATNG8:01788:06675
GATGGTAGGCGACATACATACGCGCCAGAAGATCAGGAACTCTAGAAGAATTCAGATTTTTAACACGAGAGTAAACGTAAAAAGAAGGTTTTACAAGACTCACGTTAACAATATTGCAGCAGTACGCACACAATCGAAGCGCAGTAAGGATGGCTAGTGTAACTAGCATGAATACCACGAAAGCAAGAAAAAGAAGTACGCTATTAACTATTAACGTACCTGTCTCTTCCGAAACGAATGAGTACGATGAGAGAGCTCTCTCTACCATCGTTCTCCTTAAGTCT
+
;59B<=DD?CBBBCDDCCCCB@@9:7;AB?CEGHCC@B@BBCCCCC@CC?C@CCCCBCBB1B@CCCCCCCCCCC>AC99999*9A=B?CCC;CCCACCDCCCCCD@B?BC?CCC@CCCCC@@@CCCCCCDDE>CCBB?BBCCCCBB?@=B99;9CCCCCCC@CCCAAACCD@ABB@DDDDD=CB@:99999'9A=BDDEFEECC@C@DCCC@C@CCCFC@CBBAA?@<@>@CC>C@@>?BBDCCBAABBBDBB>>>@@@A===BB?C===A?BBD?B<<;>AAB
@ATNG8:01795:06655
GATGGTAGTACATGATAGACGACACCAGAAGATCAGGAACTCTAGAAGAATTCAGATTTTTAACACGAGAGTAAACGTAAAAAGAAGGTTTTACAAGACTCACGTTAACAATATTGCAGCAGTACGCACACAATCGAAGCGCAGTAAGGATGGCTAGTGTAACTAGCAAGAATACCACGAAAGCAAGAAAAAAGAAGTACGCTATTAACTATTAACGTACCTGTCTCTTCCGAAACGAATGAGTACTATGTAGAGCTCTATACTACCATCGTTCTCCTTAAGTCT
+
9;;>?CBCCBBBCBBCBBBBBCBBB?BBB>BBCA@?7;79@BACCC?AB?B?A?A;;;;;.;?CCCECCCCECD>CB?????1?D@D@BBB;BCCABAAACBCBB?B@ED@CCC?BBCCCBABABBCCCCCC@CEBB?BBCCCCAA>BAFCC?CCCCCDBB?BBCCCC?BA@BAB?BB@@@<@?@;999989%9?;?88:CBBBC>A<==DD<><>DDBB@BB@@@AA?A@BDD>CAA?ACDCCADBAACCBCBBBBBBBBBBBBB?CAAAC;>>C;A8=:<888
@ATNG8:01800:06653
GATGGTAGCTCTGCTCTGACTCTCGTACTCATTCGTTTCGGAAGAGACAGGTACGTTAATAGTTAATAGCGTACTTCTTTTTCTTGCTTTCGTGGTATTCTTGCTAGTTACACTGCCATCCTTACTGCGCTTCGATTGTGTGCGTACTGCTGCAATATTGTTAACGTGAGTCTTGTAAAACCTTCTTTTTACGTTTACTCTCGTGTTAAAAATCTGAATTCTTCTAGAGTTCCTGATCTTCTGGGCTGCGCTGATATGCGCTACCATCGTTCTCCTTAAGTCT
+
@:@D@CCDBABBDE@@AAABBECHDBBBFABBAHBBA<BDAE@CBCCCBB>BCCCIACABCBBACBCCCCCCCCCABBBBB5BC@CBCB<AABB@DCIIFC@BBBBBGACCCC=;;@BBB@B>BABBBBBC?BBCC@DCBBC@A@BCCCAAABDAFDC@BB?A?BCDCCCCCEAEFFFF;J@F><;;;<*;CBCC?CECBAA;;;;5;;;;*;>>:979<B@?BBABB;;8;=BA@BBAABBCIICBCBBBBDCCCCCKH@@@@>A@@BD@BCF?A>A@BBCC
@ATNG8:01812:06688
GATGGTAGTGTCATAGAGAGTGTGTACTCATTCGTTTCGGAAGAGACAGGTACGTTAATAGTTAATAGCGTACTTCTTTTTCTTGCTTTCGTGGTATTCTTGCTAGTTACACTAGCCATCCTTACTGCGCTTCGATTGTGTGCGTACTGCTGCAATATTGTTAACGTGAGTCTTGTAAAACCTTCTTTTTACGTTTACTCTCGTGTTAAAAATCTGAATTCTTCTAGAGTTCCTGATCTTCTGGCTCTCGTAGACAGATACTACCATCGTTCTCCTTAAGTCT
+
0//:488??A@?A;;;?;;;B@;;;;9;944.4444/5>:?:==<<;>>9=>===5;7;<<=;@:????<@=0/*/////$/;7;>>@8666=9=6646>9=?A6669>6665===5;;=5:5;==>>>?B@AAAA;::ECCC;;;@@@9:9AA:?9924424.48===????:>>>?@2@:=466>AA0;>@BB89:CCCCCBBB4;:;:*999@@?B@BC?BBCCCBB=@;?@==9929<=;<BA@@B@@?@<=666==9996///::477;6;7;4545:
@ATNG8:01813:06663
GATGGTAGGCGTGTGAGAGTCTGCCCAGAAGATCAGGAACTCTAGAAGAATTCAGATTTTTAACACGAGAGTAAACGTAAAAAGAAGGTTTTACAAGACTCACGTTAACAATATTGCAGCAGTACGCACACAATCGAAGCGCAGTAAGGATGGCTAGTGTAACTAGCAAGAATACCACGAAAGCAAGAAAAAGAAGTACGACTATTAACTATTAACGTTACCTGTCTCTTCCGAAACGAATGAATACGATGAGATCTCGTGTGCTACCATCGTTCTCCTTAAGTCT
+
;55?:>AA=@;:9=AAABB@@@BBB6ACB?CABBBB>B@CBEEEBB@BC>A?@@CCCCCC3C?BBCBBAAABBG=AA@@@@@.@C;?;>CD49:B<?>8899:::6?7:=68//)/7:99<?@A???B@@;;8;A@A388==8888181::A>AA???BBB?CBAB997:C@CCC?@@?BA9A993:?@@@1?;<<==?889>;;5;:>>>>::7://)//1689:;:=<A=@@B:A>>;>==8=;;>><@ACCAA??@>=888@@@<@AAAA6::A<A9=:=>==
@ATNG8:01815:06681
GATGGTAGGCGTGTGAGAGTCTGCCCAGAAGATCAGGAACTCTAGAAGAATTCAGATTTTTAACACGAGAGTAAACGTAAAAAGAAGGTTTTACAAGACTCACGTTAACAATATTGCAGCAGTACGCACACAATCGAAGCGCAGTAAGGATGGCTAGTGTAACTAGCAAGAATACCACTAAAGCAAGAAAAAGAAGTACGCTATTAACTATTAACGTACCTGTCTCTTCCGAAACGAATGAGTACGAGAGAGAGCTCTCTCTACCATCGTTCTCCTTAAGTCT
+
955>:=CB@CBB@CCCCDB@AABBB8BFM@CCCCCD@C@CBBBDCC?@@=@?B@@@AAAA2A@AABCBB@@:99/9@99999(:@;?3877&3794;<8>BBBBB?B?CD?AA@9<<AAA???<<>AA>>888:BAA=AAA=>>>A<A<A=@>ACBBBBBB>@A@CBA>AB?BBB>>?>==7>>>;?FFDF3;;7;BBAAA>;;5;5;==>=A=>>>AA<?@??>>>=B;>>>9>BF?BBBAAAAABBBB@@AAA>=>>BB@A@<?>AAB>?::4:5>===>>
@ATNG8:01783:06739
GATGATACTCGCTGATACACCCAGAAGATCAGGAACTCTAGAAGAATTCAGATTTTTAACACGAGAGTAAACGTAAAAAGAAGGTTTTACAAGACTCACGTTAACAATATTGCAGCAGTACGCACACAATCGAAGCGCAGTAAGGATGGCTAGTGTAACTAGCAAGAATACCACGAAAGCAAGAAAAAGAAGTACGCTATTAACTATTAACGTACCTGTCTCTTCCGAAACGAATGAGTACATAGATATACGTATAGCTACCATCGTTCTCCTTAAGTCT
+
=89;6=@@@CCBBB@@;BBCB>AAA?AA<<00+08<@>@@AC?BD;;8;A@99::9)9=@@ABBAAABAA9@>:9999'874;8;88.89963338=<979277::5<7818;==>???@A@@==<9:5:>=>9::;:>==>=B=@?B?BBCBB;;;<@??@BB?BA?@@@=ABCCC;A@=:66666(7@4;;AACCAAD;@<@@>>8=8<=<<<6<AA>==?=B<BBA8=AA@>?>B>>?BB>>ABA@@@@A@>>>@@@@<@?>>>:>=@<@:><>???
@ATNG8:01784:06744
GATGGTAGCAGACGTGACAGAGCGCCAGAAGATCAGGAACTCTAGAAGAATTCAGATTTTTAACACGTGAGTAAACGTAAAAAGAAGGTTTTACAAGACTCACGTTAACAATATTGCAGCAGTACGCACACAATCGAAGCGCAGTAAGGATGGCTAGTGTAACTAGCAAGAATACCACGAAAGCAAGAAAAAGAAGTACGCTATTAACTATTAACGTACCTGTCTCTTCCGAAACGAATGAGTACTATGTAGAGCTCTATACTACCATCGTTCTCCTTAAGTCT
+
BABC?BCCCCCABBBBBCBFFDCCC>BBD?CBCCAA>@<@@AABBC?BB?C?CCBBBBBA3B@BBCBBBBBBBB9?A:;;;;*;C4;6;BB7BCCALBBBBBCCD@D?BB?BCC?CBBBDDCCCBBCBBBBB@DCCC=B?@?CBAA?C?CBB?BAABCBBC?AAAAAA?CC?>>>?CCCCC=???>ADFDD2BA?CBBBCCAAA7:8:@@A7;7;ACBB@BCAA???@B?BBE>F??>@BBBBCC?>?BBBBABB>=>@?????C=AAAAA8==B=A6:2:9::
@ATNG8:01786:06700
GATGGTAGTATATCGCGTCGCTATCCAGAAGATCAGGAACTCTAGAAGAATTCAGATTTTTAACACGAGAGTAAACGTAAAAAGAAGGTTTTACAAGACTCACGTTAACAATATTGCAGCAGTACGCACATAATCGAAGCGCAGTAAGGATGGCTGTGTAACTAGCAAGAATACCACGAAAGCAAGAAAAAAGAAGTACGCTATTAACTATTAACGTACCTGTCTCTTCCGAAACGAATGAGTACTACTCTCAGAGACACACTACCATCGTTCTCCTTAAGTCT
+
@@@B@CBCCDCCAAAACCBBCHCCB@BCD?CBBB;;9;?BACAAAB@BCAD@CBBBBEDE5B?BBBBBCCCCBB>AABEEGG5BB>A5;;;6;CC?BCCCCCECB@C@AA>ACD;;;CCECCBCCCDCBBBC@CCCC@BABA@A@@;@=@??<@AAACGD?BBBBBB@BC?ABA99:BBE<B??9?>==??'@A?DBBBCBAA@17069;9)/)/8<<<<ABAA@BB<?=@BD>CBC@CCBAAABBBBBBBBBBBBBBC?@??@@7;;>>@5;;=5;5;5;===
@ATNG8:01788:06739
GATGGTAGTACATGATAGACGACACCAGAAGATCAGGAACTCTAGAAGAATTCAGATTTTTAACACGAGAGTAAACGTAAAAAGAAGGTTTTACAGGACTCACGTTAACAATATTGCAGCAGTACGCACACAATCGAAGCGCAGTAAGGATGGCTAGTTTAACTAGCAAGAATACCACGAAAGCAAGAAAAAGAAGTACGCTATTAACTATTAACGTACCTGTCTCTTCCGAAACGAATGAGTACTGCGTCTCACTCTCGCCTACCATCGTTCTCCTTAAGTCT
+
BBBB@CBC@@@A@BBBDBBCCC@AB?CBB@BCCCDD@D=B@@;:;B:BE?C@B?A::::9*9<@AHCCGEHDDD:@A<<;;;$;<:;5999&5@=@?;;;DBBBB>A>;;8;BB?BBAABBC@A@CCBBBCDADCCCAC@A@CCBA>B>A::5;AAA@B;@?BCCBBB@DF?BBB:;:?AC=?>>@BBBBB3AC>BAAAA??@B>B=BBBB?B@DDAAA>AA@??@?<?=??C>BBB?BB@@;;;A:9:???AAABBBA?>;????BBB==6;;;(/(/3667C
@ATNG8:01805:06711
GATGGTAGCTCGCTGATGATATCTCCAGAAGATCAGGAACTCTAGAAGAATTCAGATTTTTAACACGAGAGTAAACGTAAAAAGAAGGTTTTACAAGACTCACGTTAACAATATTGCAGCAGTACGCACACAATCGAAGCGCAGTAAGGATGGCTAGTGTAACTAGCAAGAATACCACGAAAGCAAGAAAAAGAAGTACGCTATTAACTATTAACGTACCTGTCTCTTCCGAAACGAATGAGTACTGTATCTATGTGTGCGCTACATCGTTCTCCTTAAGTCT
+
@@@B:BCCDDCFEBABCDDDBBCDD@CBB?BEDDAB>B@CBBBCCC@CD@C?CDCBBBBB3C@BBAAABAABDD>AA@AAAA2AB?B?CCC=CCF@CBCCCBCBB<@=@B?ABB@CCCDCCBCCCCDDBBBB?BBCD?BBBCBBAA?C@C??>@DBBACCC?CABBAA?BC@BBB=AAFCC<B9979BCCC3CC?BA@@BB@BC=D<@>>><?<@@BBA>ACAAABB?B@BBB=BCC@BBBBDBBBCABBCBBBBCCCBBBBBDAAB>>><@@B=@<@;A>==
@ATNG8:01813:06728
GATGGTAGTGTCATATGAGAGTGTGTACTCATTCGTTTCGGAAGAGACAGGTACGTTAATAGTTAATAGCGTACTTCTTTTTCTTGCTTTCGTGGTATTCTTGCTAGTTACACTAGCCATCCTTACTGCGCTTCGATTGTGTGCGTACTGCTGCAATATTGTTAACGTGAGTCTTGTAAAACCTTCTTTTTACGTTTACTCTCGTGTTAAAAATCTGAATTCTTCTAGAGTTCCTGATCTTCTGGAGATATCATCAGCGAGCTACCATCGTTCTCCTTAAGTCT
+
@:@E@EDCAABCCBBCDCCCBBCDDCCBBC@@?ACCM?CC@B@CDDDCCC@EDFCC@D?CDCD?D?DDDD@@BDD<9999:*:B>C@@@=@DAA>BAB>;:9;BBCCC@CCCCCCCE@DDD=B=BCCCDAAA@CCCC?BCDCCCCCCCCCDD@@B?CCC=CC@D?BBBBCCCCCAD@@@@9@>C<;;;;;*;BBBG=BACCCCCCCC@CCIC5CBBBCACACC@CCCDDCD@D=AACDCC>BBD?BBCCCECDCCCCCCBBCCCC@BBBCD@CCC?B?B?CAA@
@ATNG8:01824:06784
GATGGTAGAGTATCATGTGTATCTCCAGAAGATCAGGAACTCTAGAAGAATTCAGATTTTTAACACGAGAGTAAACGTAAAAAGAAGGTTTTACAAGACTCACGTTAACAATATTGCAGCAGTACGCACACAATCGAAGCGCAGTAAGGATGGCTAGTGTAACTAGCAAGAATACCACGAAAGCAAGAAAAAGAAGTACGCTATTAACTATTAACGTACCTGTCTCTTCCGAAACGAATGAGTACGTGTGACGTACGTGAGCTACCATCGTTCTCCTTAAGTCT
+
;::>5;:BBBABBBCBAAACECCCC@CCE>;;4444.47<<BCCDC@AA6;549<44949$9.55>C>9A>;;;)9=@@<B=1BE@C@CCB8BA@?ACDDDCB;:5;=;;4:==4:>@@CBCBCBBBCCHJGADDBBABBBBBCDD@EACDDBCBBBDA??;BAABA@=?D?BBA?CCCCD=AAB?BDDFD2CC@BB@@?AACC?B=BCDB:>:==CCBABB;;;@@<<<000+000)0<<<BBBABBC>@@DBBBC@@?BBBBG@C;:9F?BBD<?;??CBBB
@ATNG8:01825:06768
GATGGTAGCATCATGCATATCTCACCAGAAGATCAGGAACTCTAGAAGAATTCAGATTTTTAACACGAGAGTAAACGTAAAAAGAAGGTTTTACAAGACTCACGTTAACAATATTGCAGCAGTACGCACACAATCGAAGCGCAGTAAGGATGGCTAGTGTAACTAGCAAGAATAACCACGAAAGCAGAAAAAGAAGTACGCTATTAACTATTAACGTACCTGTCTCTTCCGAAACGAATGAGTACGTGTGCGACGTGTCTCCTACCATCGTTCTCCTTAAGTCT
+
@>@E?A@CD<;;DCFCCCCBBCBBB@BBB;;;BCBC@B?@ABBBBB@BB?B@CCB???@?.>:@@:99997<<867344444$44.45:::+<;94965:9>700*/27;4>0;4:@B?@@?@>?@@A@@A>=?A;;7:?>=@@:?:=;@:966A@@AB@A>@@BBB@@@A=00,0<@;;;@7>0000000'0:9897B<<@BB?B?@>>><?=;;@BD@BCCBBBBAD?BAC>CBC>A?=>@@@A??:99@??>@BBBB@<;><<=<<7;:;00*069:==@@
@ATNG8:01826:06797
GATGGTAGTGATACAGATCAGACACCAGAAGATCAGGAACTCTAGAAGAATTCAGATTTTTAACACGAGAGTAAACGTAAAAAGAAGGTTTTACAAGACTCACGTTAACAATATTGCAGCAGTACGCACACAATCGAAGCGCAGTTAGGATGGCTAGTGTAACTAGCAAGAATACCACGAAAGCAAGAAAAAGAAGTACGCTATTAACTATTAACGTACCTGTCTCTTCCGAAACGAATGAGTACGTGTGCGACGTGTCTCCACCTTCGTTCTCCTTAAGTCT
+
BCBD@CCCBBBBBCCCCCCBCCCCCACCC?BBCC::;<?BCCBBBB?AAADABBBBBAAB2B@CDBABBCC@@?6;<9:::;*;C>A>BBB9ABB@BDCGCDD:99;@DD@BCC@CCC@@ACCCCCCCDBBB@CCCD>BACBBBC?CB=@@@<@BBBBCBC@BBBBBB@BF@BBB?BBCCF>D@?<?AAAA3A@>ABBBCCBBA?C=??CD;@<@@C@@>@C@@@CD@B?BCC>BBB@BBBBBBAAABCBBBBBDBCBCB@<@@7;7;@@<ABB<A<@<><<<
@ATNG8:01780:06832
GATGGTAGCTATACGTATATCTATGTACTCATTCGTTTCGGAAGAGACAGGTACGTTAATAGTTAATAGCGTACTTCTTTTTCTTGCTTTCGTGGTATTCTTGCTAGTTACACTAGCCATCCTTACTGCGCTTCGATTGTGTGCGTACTGCTGCAATATTGTTAACGTGAGTCTTGTAAAACCTTCTTTTTACGTTTACTCTCGTGTTAAAAATCTGAATTCTTCTAGAGTTCCTGATCTTCTGGAGATACACATGATACTCTACCATCGTTCTCCTTAAGTCT
+
@A@@=@A@ACDDCCCDGCCCCFCBBB;9:BAA=BJCC>CC@C@CBBBCDD@CBBBD@D?BCBB@B@CBBBAAAAA;::999$:;<@ABB>BCBC?CCC@BB>@@@@AB?BBBBBBBB@BBB<;7;C>@????=B@@@<AAAA@@;;;=@@@@@@@:==>:??;?<@>>>?BA??:<<===/=4:4::::;+;?@@@2<:7///<;6908888'6=?:9695//-/>==;;;=B=A@@@@@7;;>;;;:>>>???AAAA>>>>>>>=AA>>><@@@<@;@;=888
@ATNG8:01783:06819
GATGGTAGTGCGTGAGAGAGAGACCCAGAAGATCAGGAACTCTAGAAGAATTCAGATTTTTAACACGAGAGTAAACGTAAAAAGAAGGTTTTACAAGACTCACGTTAACAATATTGCAGCAGTACGCACACAATCGAAGCGCAGTAAGGATGGCTAGTGTAACTAGCAAGAATACCACGAAAGCAAGAAAAAGAAGTACGCTACTAACTATTAACGTACCTGTCTCTTCCGAAACGAATGAGTACACATCGTCGTGTCGTGCTACCATCGTTCTCCTTAAGTCT
+
:5;C;CCCCDC@@@CCCCCCBBBCD;CCD@DCCCBB?BACCDCCBB?BC@B@BBBCCCBB3C@C@@?BBBB@@?8=?:;;;;)<@<?5:::*9@=;?BABCCEEC?B?BA?ACD@DBACBCCCCCCCCCCBB@BCCC@B@@@BDCC?C?CCB?BBBCCCCC@A@@AAC?CC@BBB?BBBBB>BBB@BBBBB3BB@C@@?@BCCBB@=BBBB;>:>ADCC@CCBBBCC=?=?BE>BCC?BBBAAABBCCAAACCCCBBBBBBBBBB@BCCCC?BBB>A=A@BBBC
@ATNG8:01790:06804
GATGGTAGTATATCGCGTCGCTATCCAGAAGATCAGGAACTCTAGAAGAATTCAGATTTTTAACACGAGAGTAAACGTAAAAAGAAGGTTTTACAAGACTCACGTTAACAATATTGCAGCAGTACGCACACAATCGAAGCGCAGTAAGGATGGCTAGTGTAACTAGCAAGAATACCACGAAAGCAAGAAAAAGAAGTACGCTATTAACTATTAACGTACCTGTCTCTTCCGAAACGAATGAGTACGAGAGAGCACACGTGTCTACCATCGTTCTCCTTAAGTCT
+
?88A?BAABLFDCBBBBBBBDCCCD@BBC@BBBA@@=A?BCCBBBB@BCAC@A@@BBBBB5B@CCDCDDDD@?=5;?:;;;;*;C<A5;;;.;AB>BCHCDCCBD@D???>?CC@DCAABCCCCCCCCCBBB?BC@@=@BBCCCBC?CAEBB>BCCECDBA>ACDCBB?BB?@>?999AAA9A??;?ACCC3BB@B@@?BDAAA:>:=>>>5;6;=A@@>@AAAADB?B?BBE>BBC?BBBBBBBCAAABBBBCCBBBBDAA>B@;>==;?;?AA:@=@>@9::
@ATNG8:01791:06820
GATGGTAGGCGACATACATACGCGCCAGAAGATCAGGAACTCTAGAAGAATTCAGATTTTTAACACGAGAGTAAACGTAAAAAGAAGGTTTTACAAGACTCACGTTTAACAATATTGCAGCAGTACGCACACAATCGAAGCGCAGTAAGGATGGCTAGTGTAACTAGCAAGAATACCACGAAAGCAAGAAAAAGAAGTACGCTATTAACTATTAACGTACCTGTCTCTTCCGAAACGAATGAGTACCTCTCAGACGCTCGTCCTACCATCGTTCTCCTTAAGTCT
+
>::<5:8@;?:66>CCCCDDCBBBC@BCBACEGDAA?A?BACCCCB?CA@E@BACCCCCC2B@CCCEFHCCCCC?B@@@DFF5CB=B4;;;.;BC?C;;;B@@;::0<>AB>BCC699@?@@@BABBBBBBCFACBBB<@@@@@DEH@I@BBB?BCCDDBBB?BBABAA>AB@CBB@CC???8=<>;99999(:93:=?ABBBCC?B?CBBC?B?B>BCB@B;;;BBA>B:;;;09:927?===>A=ABBBCA?>=@@@B<<<@BB?B?<<B=@??9?<?>@ADA
@ATNG8:01798:06840
GATGGTAGACATATCGTACTCTCTGTACTCATTCGTTTTCGGAAGAGACAGGCACGTTTAATAGTTAATAGCGTAACTTCTTTTTCTTTGCTTTCGTGGTATTTCTTGCTAGTTACACTAGCCATCCTTACTGCGCTCGATTGTGTGCGTACTGCTGCATTATTGTTAACGTGAGTCTTGTAAAACCTTCTTTTTACGTTTACTCTCGTGTTAAAAATCTGAATTCTTCTAGAGTTCCTGATCTTCTGGATATGAGTGACTCGTGCTACCATCGTTCTCCTTAAGTCT
+
@9;56<49;44;556;<99//0/-55--/</0-0A@>@300)/27=8<@::.994444)57<956158=>:77//)/:)/////$///)55:<09;993949;)599==CCCC@DCCCCCCCAAAA@E:;;BBA@ADH;;;?BBBBB@ABA;;;CCBCBB@AA?BB-0-0@@?@@A@A<@AAAA8A@C=?@ABB5A@CGH>D@@@BB::9929999(:999A=A=BB=@>>000A=A=>=?BBC@CCC?CBBBELEEEEBCCCC;;;@A=ABB@@=A@B@D@C<<<BB
@ATNG8:01804:06849
GATGGTAGTGATACAGATCAGACACCAGAAGATCAGGAACTCTAGAAGAATTCAGATTTTTAACACGGAGGGTAAACGTAAAAAGAAGGTTTTACAAGACTCAGCGTTTAACAATATTGCAGCAGTACGCACACAATCGAAGCGCAGTAAGGATGGCTAGTGTAACTAGCAAGAATACCACGAAAGCAAGAAAAAGAAGTACGCTGTTAACTATTAACGTACCTGTCTCTTCCGAAACGAATGAGTACTGCGTCTCAGAGACACACTAATCGTTCTCCTTAAGTCT
+
7:4505<<4444445556==>CB?A795<.55<<<<9=05488844.3;6:688833333$317733,733(377.7733333$376;288818==?D::;>0/////(/069399<48>=>>866;;55/.3..(.335055599>?@=@;@;?<?ACBBBBA<>565:;4::6:;;>??AAD7=;=478787(79499697?>>==C866;:+/+/=;;?====;::A<>:>??7>>><>AA@//////355:88=8AAB=>>55548>>?699C?C@C?BBCC
@ATNG8:01809:06807
GATGGTAGCACGACACGACGATGTGTACTCATTCGTTTCGGAAGAGACAGGTACGTTAATAGTTAATAGCGTACTTCTTTTTCTTGCTTTCGTGGTATTCTTGCTAGTTACTAGCCATCCTTACTGCGGCTTCGATTGTGTGCGTACTGCTGCAATTTTGTTAACGTGAGTCTTGTAAAACCTTCTTTTTACGTTTACTCTCGTGTTAAAAATCTGAATTCTTCTAGAGTTCCTGATCTTCTGGCTCTCGTAACAGATACTACCATCGTTCTCCTTAAGTCT
+
48:;5;:C@@;;;=ABAA;<<;:@@@CCDCDD@ECCCIHGAE@CBDA@@A;@@?CC:C?CEDE?C8;;?><<<<<-33333$383<7//(////6;9965844<BABB599@@@@79:B?B?CA????<:A=CD?<7;@>;;;885@::;A???:===6>B=B=AAA@@;;8?<=@@==+938422222$257=A6:8::>9>><96;;<;,759//)..3539:9>>8<;>:==>>>A7;;C=BEH888;;5:AAAAA???B<AAAAA<AAA;@<@;????
@ATNG8:01811:06806
GATGGTAGAGAGAGCTCTCTCATCGTACTCATTCGTTTCGGAAGAGACAGGTACGTTAATAGTTAATAGCGTACTTCTTTTTCTTGCTTTCGTGGTATTCTTGCTAGTTACACTAGCCATCCTTACTGCGCTTCGATTGTGTGCGTACTGCTGCAATATTGTTAACGTGAGTCTTGTAAAACCTTCTTTTTACGTTTACTCTCGTGTTAAAAATCTGAATTCTTCTAGAGTTCCTGATCTTCTGGGTGCGCTACAGTCTCTCATCGTTCTCCTTAAGTCT
+
:9<C9>CBBBBCCCDCAAACDCCHBB@AACCC@CCBF>DD>B>BAABC:::;BAAA=@::;BB;E?BABBBBBBB?@@@@@2@@?BCCD=BBBB?BBB?BC5989CBA@CBCBAABC?CAC=D=@@@:8;:;=A>>=:==B@>>>===BB??=<<8:;;8=?;?=ABAAAAAAA7;;AAA2=:><>>DDD/@==>@8>==>@>>>BB:>>>=/>::;A;><>B<@@@@@@@:=:=??B@@;>>AA9<<<@@>@@>>>?AAAAA?>>>=?@><@6:6;;:A
@ATNG8:01811:06827
GATGGTAGCGCACACATAGATACAGTACTCATTCGTTTCGGAAGAGACAGGTACGTTAATAGTTAATAGACGTACTTCTTTTTCTTGCTTTCGTGGTATTCTTGCTAGTTACACTAGCCATCCTTACTGCGCTTCGATTGTGTGCGTACTGCTGCAATATTGTTAACGTGAGTCTTGTAAAACCTTCTTTTTACGTTTACTCTCGTGTTAAAAATCTGAATTCTTCTAGAGTTCCTGATCTTCTGGATAGCGACGCGATATACTACCATCGTTCTCCTTAAGTCT
+
@AAC@BBBAABB@?@BABBB9969;:999:5405:;>8>?AE@;96<>==8<<<<=8=7;;AB=@>00//////;<.44444$4;39:=?8666<7<56.5<=996A9969BCCBBBB>BCC@C@HCCFBBBGADDDE@CABACCBBBBDDBDD@@<@AA=AA>B>ACC<<;BA@=A@@@@7@>C5;;;;;*;@BBC>JCCBBBDACA5;;;;*;A@BB?A?AC@CCCBBCB@B?CCBBBBACCC@BBCCAAABAAACCBCBCBBC@BBBCD@C@@>@=@?BBA@
@ATNG8:01815:06838
GATGGTAGCGCACACATAGATACAGTACTCATTCGTTTCGGAAGAGACAGGTACGTTAATAGTTAATAGCGTACTTCTTTTTCTTGCTTTCGTGGTATTCTTGCTAGTTACACTAGCCATCCTTACTGCGCTTCGATTGTGTGCGTACTGCTGCAATATTGTTAACGTGAGTCTTGTAAAACCTTCTTTTTACGTTTACTCTCGTGTTAAAAATCTGAATTCTTCTAGAGTTCCTGATCTTCTGGTCTACTACACTGTACTCTACCATCGTTCTCCTTAAGTCT
+
488;065?;?>@=@;;5555599566@<<BCB@BDFF@DDAC:;9@>;;;7;<<>?9@8;>55.57:5555555:599999$44.48:;245557<55.55.55===><@CCC@?AA8;;C?C@BBBBBBCB>BBBA>BCCCABBBBCA@ACC@@<@@@=@B@D?;;;;;;ABB999CBD-;4;;:;;;;*;@@AA:@;:9@99555.5555$59999494;;5>>>>;<<*0*0980/0;A9999@@@CCCBC@@AAA?@@@<<7=;;;;+00<6:6<;??AB
@ATNG8:01783:06859
GATGGTAGGCGAGAGTGAGACGCAGTACTCATTCGTTTCGGAAGAGACAGGTACGTTAATAGTTAATAGCGTACTTCTTTTTCTTGCTTTCGTGGTATTCTTGCTAGTTACACTAGCCATCCTTACTGCGCTTCGATTGTGTGCGTACTGCTGCAATATTTTAACGTGAGTCTTGTAAAACCTTCTTTTTACGTTTACTCTCGTGTTAAAAATCTGAATTCTTCTAGAGTTCCTGATCTTCTGGGCAGACTCTCACACTCCTACCATCGTTCTCCTTAAGTC
+
<<<=?B<B=@@BA@>@;;;;<<<=>A?;@AAB@CCCC>BB?C?B;;;:9A?BABBB@C@AAAC?C?@?>?>:9:947999:+9;6<733(39894:==0375:::B=B@BCBBAB??9>88183797775658<<>@8:;>=AAA997:::6555/5====-20288999@99466>>>0>15.59999(::>>@8@;;;;;:999.4444$4::8:7:7<<8<<<=5547:433388A400=>7>///////2588;7507994799<:,25949-/(///
@ATNG8:01797:06893
GATGGTAGTATCTGCACACTCTGTCCAGAAGATCAGGAACTCTAGAAGAATTCAGATTTTTAACACGAGAGTAAACGTAAAAAGAAGGTTTTACAAGACTCACGTTAACAATATTGCAGCAGTACGCACACAATCGAAGCGCAGTAAGGATGGCTAGTGTAACTAGCAAGAATACCACGAAAGCAAGAAAAAGAAGTACGCTATTAACTATTAACGTACCTGTCTCTTCCGAAACGAATGAGTACTCTCTCAGAGACACACTACCATCGTTCTCCTTAAGTCT
+
;59B?BCCCCC@@ABCCDCFDCCCC@BBCACDBBBB>B>BBCBBBC?BC@CGBBAAAAAA2B?CBCACBCCBBB=BBBBCCC5BC@B<@@@9@BDABBCFCCBA@@CACB?BCC?BBCCCDCCCCCDDDCCC@CCAB?BBBC?@@B>A?B@@?@BBCBBCC@CBBACC?BB?BBB999BCC=BA@>99999.:A?A???BB>??5:6;>>=8=:=>D@@?@DAAABB?CA???9?@@<??BCBBBCBBB@AAEDB@??AADEBB;;;:@A7:;A:>6;5;88:
@ATNG8:01808:06859
GATGGTAGTGTCAGTGCGCGTCGTCCAGAAGATCAGGAACTCTAGAAGAATTCAGATTTTTAACACGAGAGTAAACGTAAAAAGAAGGTTTTACAAGACTCACGTTAACAATATTGCAGCAGTACGCACACAATCGAAGCGCAGTAAGGATGGTAGTGTAACTAGCAAGAATACCACGAAAGCAAGAAAAAGAAGTACGCTATTAACTATTAACGTACCTGTCTCTTCCGAAACGAATGAGTACATAGATATACGTATAGCTACCATCGTTCTCCTTAAGTCT
+
;444.5<ABCBBB==BBBBCAAACE@DBB@CDCABC?B?BBC@@@B?BA@C?@@???BBB3B?BBBABAC@?>?8889@CCC1?@>@@CDG<ECFACABBFCCBA@B@CC@CCC?BBBBBCCCBBBDCCCBB?CCCC?BBBBBBAA?C@CBB?AAA@BBC@BCBBCC?BB?ABB?BA@@@9A@@=ACCCC2CD?BAAACDC@@<><>>AB7;7;AAAA@CCAAACB?B?BBB=BBB?BBBBAAACCCAAAAAACACAAA@@@>>:=AA>A=@@?:9696;///
@ATNG8:01821:06855
GATGGTAGCAGACGTGACAGAGCGCCAGAAGATCAGGAACTCTAGAAGAATTCAGATTTTTAACACGAGAGTAAACGTAAAAAGAAGGTTTTACAAGACTCACGTTTAACAATATTGCAGCAGTACGCACACAATCGAAGCGCAGTAAGGATGGCTAGTGTAACTAGCAAGAATACCACGAAAGCAAGAAAAAAGAAGTACACTATTAACTATTAACGTACCTGTCTCTTCCGAAACGAATGAGTACGTGTGCGACGTGTCTCCTACCATCGTTCTCCTTAAGTCT
+
///:6:0/0<<::;;;;<=@CBDBDADDJ?A;;:::2:;?>?;;CC>BB?B<?>?999::'8,7;373333887.77:9;;:$4939.555&555.6665@>:/00)0800)///5;8::;;<;;;>@<<ABB<AA@@>@BCBCBBB?A;@0000<>>:0987885=BB:>=>>>=9=;999*333,733373#7888337;9666166333@7?9@@:;;<>>799776;377:077?:=>><>:<;6////9666:88=AF787=1////.(.;82:8;5;:99
@ATNG8:01822:06892
GATGGTAGTATATCGCGTTGCTATCCAGAAGATCAGGAACTCTAGTAGAATTCAGATTTTTAACACGAGAGTAAACGTAAAAAGAAGGTTTTACAAGACTCACGTTAACAATATTGCAGCAGTACGCACACAATCGAAGCGCAGTAAGGATGGCTAGTGTAACTAGCAAGAATACCACGAAGCAAGAAAAAGAAGTACGCTATTAACTATTAACGTACCTGTCTCTTCCGAAACGAATGAGTACACACTCTCATATGAACACTACCATCGTTCTCCTTAAGTCT
+
555>8=BCBBBAB@B@A?=@BBCCD>A>:8566;;;9>:@<<;=====?9<8<@?::::9':;B>DCCCB<AAD5==99;;;$:;<<9;;;0;@=9>C=BBCBBB@B?BC@A@??BBBCCC@AABCCCEBBB@B;;;ADDBFB@@@=A=@;;4;;;::?>@?C???BB=A?;9993::==9<<;877777$3;6=?=?=:<=;8<;99::.707=A@@;@@@=???9<498A9?AB<??AA@ABA?@>>><<;>;;00)0::;00+3;:6<6888)/)/38667
@ATNG8:01825:06877
GATGGTAGCTCGCTGATGATATCTCCAGAAGTCAGGAACTCTAGAAGAATTCAGATTTTTAACACGAGAGTAAACGTAAAAAGAAGGTTTTACAAGACTCACGTTAACAATATTGCAGCAGTACGCACACAATCGAAGCGCAGTAAGGATGGCTAGTGTAACTAGCAAGAATACCACGAAAGCAAGAAAAAGAAGTACGCTATTAACTATTAACGTACCTGTCTCTTCCGAAACGAATGAGTACTACTCTCAGAGACACACTACCATCGTTCTCCTTAAGTCT
+
CCCD@DDCCA;;=BBBCDCBBBCCC@CCC?AABHHAD>@@BBDCCACC@A>@BBAAAAA2A;?>BBBBBCCCC=A<99999(9<9;/333+3;A<??>?@??:93;57727<=:?;;;B>>=AAAAAAA===ADAA<>>>=876<89:A<A>ABAA?BA@>>>AABB?BB?BBB?A>?==29=7169;==.<<;@@@>=<==;1817<>=:?;?;;;><AA>?>>><@=BBE:=??=?ABC::9BBA?;;;;?????A@@???A<@@A@A<@@@9;3>?BB>>
@ATNG8:01787:06949
GATGGTAGCTATACGTATATCTATGTACTCATTCGTTTCGGTAGAGACAGGTACGTTTAATAGTTAATAGCGTACTTACTTTTTCTTTGCTTTTCGTGGTATTCTTGCTAGTTACACTAGCTATCCTTACTGCGCTTCGATTGTGTGCGTACTGCTGCAATATTGTTAACGTGAGTCTTGTAAAAACCTTCTTTTTCACGTTTACTCTCGTGTTAAAAATCTGAATTTCTTCTAGAGTTCCTGATCTTCTGGGTGTATCAGCGAGTATCTACCATCGTTCTCCTTAAAGTCT
+
;59>:>@@AB>DDDDCCCCABBCBBAB@AC;<2;AA?:@A=A@BB9;5>>59;:9;;,;44:::;B=A<<<<..--(--8999'-//(37777.73335:33-360669>//*/:6>?@@A@@B@<@<@B>>>:;:=;;;A9========;;;>??===8=;;6;>;?<AA???@@@>1525555(32727788:(.//.-7.4423...3.2+2555'55558+22'22.377----*-2566533)..7;0895:;:;>>AA999<///6169:==9==<5:17707666
@ATNG8:01794:06911
GATGGTAGGACGAGCGTCTGAGAGGTACTCATTCGTTTCGGAAGAGACAGGTACGTTAATAGTAATAGCGTACTTCTTTTTCTTGCTTTCGTGGTATTCTTGCTAGTTACACTAGCCATCCTTACTGCGCTTCGATTGTGTGCGTACTGCTGCAATATTGTTAACGTGAGTCTTGTAAAACCTTCTTTTTACGTTTACTCTCGTGTTAAAAATCTGAATTCTTCTAGAGTTCCTGATCTTCTGGGCAGACTCTCACACGCCTACCATCGTTCTCCTTAAGTCT
+
4889554:.944444:566BECCC@BBBBCBH@A@AB>BCHE@CDCEABA?BCBCC?C@CBBBB@CCCCCFGCE@BBDED5CC?A?BC=@@AB?BBB@CD>AABBAB>BCCCCDBB@BCC@C@DDDCBAAC@DCBC?CCCCB;;;@;;<DBCCCACCC?BB?A>AA@@ABBBC@BCCDD9C?C=@AEDF5BBBCC:;;CCCBBCBB@BCCC5;;;AA?BACEACDBBBBA>B>A@@@??4::A@9@A@A@@@@@?????A495=8656=?:???7;:>:==:>
@ATNG8:01813:06901
GATGGTAGTACATGATAGACTGACACCAGAAGATCAGGAACTCTAGAAGAATTCAGATTTTTAACACGAGAGTTAAACGTAAAAAGAAGGTTTTACAAGACTCACGTTAACAATATTGCAGCAGTACGCACACAATCGAAGCGCAGTAAGGATGGCTAGTGTAACTAGCAAGAATACCACGAAAGCAAGAAAAAAGAAGTACGCTATTAACTATTAACGTACCTGTCTCTTCCGAAACGAATGAGTACTATGTAGAGCTCTATACTACCATCGTTCTCCTTAAGTCT
+
4::=9>>A@A<BBBD@>9=0//<977;>692599/0/)/)/97778838616600//////$5.599555<5516=4=;;;>??+>D:?:?@@2>@>466665;<////8;;7;0946=;;@B==BD??;???;=@CA@;@ABBBCCD?C?BAA<A@@>@@BB???DDBC?CD???C=@??@@9:8;6333377$7=87838@B@BB@C?A@@@<@<@;AAB?@A@C@@A@D>@AC>BCD?AAACBBCAAABBBBB?@?CFBBBBC??<;;??B>??C=D=C=C>>>
@ATNG8:01813:06923
GATGGTAGCTCACGTACGTCACACGTCTCATTCGTTTCGGAAGAGACAGGTACGTTAATAGTTAATAGCGTACTTCTTTTTCTTGCTTTCGTGGTATTCTTGCTAGTTACACTAGCCATCCTTACTGCGCTTCGATTGTGTGCGTACTGCTGCAATATTGTTAACGTGAGTCTTGTAAAACCTTCTTTTTACGTTTACTCTCGTGTTAAAAATCTGAATTCTTCTAGAGTTCCTGATCTTCTGGAGATACACATGATACTCTACCATCGTTCTCCTTAAGTCT
+
;55C;>CCBACBCBBEDECCCCBBA@AACBB@BCCC>CD@C@CCCCCCC@CCCCC?C?BBCC?C?BBBCCBBBB?CCCCC2@@=AACA>CCAA=AAC@BB<??ACBB?ABCCAA??<AAA>A>??=BA??>:@@AC7==AA>>>>@@A?A@@@@<>>><@?<?=D?==??AAA=>>>AA;C=D;?????/?A=<<1;:9677><>><@BBB/B??>A=A=>>:>??B???<A:>=@@@D49:D=<=<AA@@@@>>>DAAA@AAA;??ABD<=>><>;?;?><<
@ATNG8:01819:06905
GATGGTAGAGAGACTGTAGCGCACCCAGAAGATCAGGAACTCTAGAAGAATTCAGATTTTTAACACGAGAGTAAACGTAAAAAGAAGGTTTTACAAGACTCACGTTAACAATATTGCAGCAGTACGCACACAATCGAAGCGCAGTAAGGATGGCTAGTGCAACTAGCAAGAATACCACTAAAGCAAGAAAAAGAAGTACGCTATTAACTATTAACGTACCTGTCTCTTCCGAAACGAATGAGTACGATGAGAGAGCTCTCTCTACCATCGTTCTCCTTAAGTCT
+
444:7<<CBBBBBCBBBCCDBB;<<)9@@=BBBBBDAG@AABBCBB@BD@B?A??89999)9<@AB@??BB@A@8?@;;;::$:?<??CCC9CCC@CGCBBBCBB?B@BB@BBB@CCCCCBBBCCCCCCDCB?BCCE@BBBAB@??=A?B@@>ABCECCCC????ABB@BCACBC?BBBBE>CBB?AAAAA2?<;>BBBBBABB8:8;CCC@B?BDDCC?BA@@9988>>BBC?BBC>ABBAAAEDBBABBBBBDCBB???B@AB?BA@@@<?;@=C=B=;;<;
@ATNG8:01778:06994
GATGGTAGCATCATGCATATCTCACCAGAAGATCAGGAACTCTAGAAGAATTCAGATTTTTAACACGAGAGTAAACGTAAAAAGAAGGTTTTACAAGACTCACGTTTAACAATATTGCAGCAGTACGCACACAATCGAAGCGCAGTAAGGATGGCTAGTGTAACTAGCAAGAATACCACGAAAGCAAGAAAAAAGAAGTACGCTATTAACTATTAACGTACCTGTCTCTTCCGAAACGAATGAGTACAGAGAGTACGATATGTCTACCATCGTTCTCCTTAAGTCT
+
@@@E@ECCCCCCCBBBDCCCBCDDD@BCC@CBB@:::;@CBBAAAC@CC?C?BDC?????.?>BBBBCCAA777,9@;;::9$4;6;89990;@A=BBABBBA;;;7;?EC@DCC>A@BABBCBBCCCCBCCC@CCCC?AABBCCBB?C@CCC?CCDBBBBB?BBBCCC@CC>>>>@BBBBC<@==9999999%9>;7949BBBCA=A;><?A:A=AACAA=@BBBBBB@C?CCC>CBB?BBCBCBBBBBBBBDCAAABCBB@A@CD>??AAB;>==:=:=;@788
@ATNG8:01784:06981
GATGGTAGCGCGACGAGCGTAGACCCAGAAGATCAGGAACTCTAGAAGAATTCAGATTTTTAACACGAGAGTAAACGTAAAAAGAAGGTTTTACAAGACTCACGTTAACAATATTGCAGCAGTACGCACACAATCGAAGCGCAGTAAGGATGGCTAGTGTAACTAGCAAGAATACCACGAAAGCAAGAAAAAGAAGTACGCTATTAACTATTAACGTACCTGTCTCTTCCGAAACGAATGAGTACAGAGAGTACGATATGTCTACCATCGTTCTCCTTAAGTCT
+
A@AE@CDBDBBBBBCCBBCCCCCCD=CCE@CCCD9:::?BBCBBBD@BB?A?CBBBCCCC3B?BBBBBBAA87757BBDEDD2CC@K@BBB<CDDBDBBBFCC@@?A@EC@CBB?BBDCDCCCCCCCBBDCC@BBBB?BBBABBBC>A?ABB@BBBCCCCC?BB@@AB@BC@>>><>>BBB=A@@<<<<>=.?A?BBABDBA==9;:>?AA<?<?CAAA?AB@??AB?B?BBC=BBB?AAAAABBBDCCBAAABCCCCBA?@?@A<AA@>>:>;;7;<A<A===
@ATNG8:01788:06958
GATGGTAGGCGACATACATACGCGCCAGAAGATCAGGAACTCTAGAAGAATTCAGATTTTTAACACGAGAGTAAACGTAAAAAGAAGGTTTTACAAGACTCACGTTAACAATATTGCAGCAGTACGCACACAATCGAAGCGCAGTAAGGATGGCTAGTGTAACTAGCAAGAATACCACGAAAGCAAGAAAAAAGAAGTACGCTATTAACTATTAACGTACCTGTCTCTTCCGAAACGAATGAGTACCTCTCAGACGCTCGTCCTACCATCGTTCTCCTTAAGTCT
+
;59E;>CD>9:6=<<BCBBACCCCC@CBB@CCCBBB?B?BBAACCC@CC>@=@@CAAAAA0B>BBECFCB=;;I?DCCCCCC5CCACACCC9CCC>B;9:>BAAA=@?BB?BAA9;;;:;@??ACBBBBAAA=BB;;9;BDBCCCC@C@BAB=ABCFCCCB?BBCCCC?AA=@?A<??AAD=@@?>=<<<>>%;>90//:>;<=B?A>BCCD?@<;;@BB?AABBBBB@D>@@C=BBA=??AAA@B?BABABBCBCBCBAAA?::99:<;;@>ABB@B@C@C;;:
@ATNG8:01790:06967
GATGGTAGGACGAGCGTCTGAGAGGTACTCATTCGTTTCGGAAGAGACAGGTACGTTAATAGTTAATAGCGTACTTCTTTTTCTTGCTTTCGTGGTATTCTTGCTAGTTACACTAGCCATCCTTACTGCGCTTCGATTGTGTGCGTACTGCTGCAATATTGTTAACGTGAGTCTTGTAAAACCTTCTTTTTACGTTTACTCTCGTGTTAAAAATCTGAATTCTTCTAGAGTTCCTGATCTTCTGGGTGCGCTACAGTCTCTCTACCATCGTTCTCCTTAAGTCT
+
:9:C;?DD@CC@@@CBABBBCBCC?CCCCC@@>AAAB=BB?B?BBDCCCC@CCCBC@CACCBB?B@DEDCAAA@@;::::;*;A=AA@A;@BBBABJHGHD?BBCDCDACCDCBBBC@DCC@C@CCCBBBBB?DCBB>BCDDDBBBCCCCCCBBB@CCC?CD?A?BBDCCCCCB?ABAAA7A=A;;;;;;*;BBCC>BBFCCCCCAA5;;;;*;AABC@B@BCABBCCCCC@C@@AACCD;@:9;6;CBCCCCDBCCBBBBBBEDACCDCCACCC@C@B@CCBC
@ATNG8:01801:06990
GATGGTAGCGCACACATAGATACAGTACTCATTCGTTTCGGAAGAGACAGGTACGTTAATAGTTAATAGCGTACTTCTTTTTCTTGCTTTCGTGGTATTCTTGCTAGTTACACTAGCCATCCTTACTGCGCTTCGATTGTGTGCGTACTGCTGCAATATTGTTAACGTGAGTCTTGTAAAACCTTCTTTTTACGTTTACTCTCGTGTTAAAAATCTGAATTCTTCTAGAGTTCCTGATCTTCTGACAGAGTGTGCAGATACTACCATCGTTCTCCTTAAGTCT
+
@?<<8<>==BBDFDDBBBCCCIDDGDBBBDBB?;;<D?EG@C?CCFBBCCACCCCGADACCCC?B>BB@A@@@BC@DBEHE5BB?BCMG>@@@@;@@A<@C9::>D@B?AAFDCBBCBDBBABABCBC<;;B>BBBB@CABBCCBBBBBCBBB@A>ABC@BBAD?A@ACBBCBB@BCCCC;D@C@;;;;;.;ACCC;;;BBCED<;;@CEIF5DBBDC@CAHEADDAA@@A=@?BBABCD@DCCBBCEEIDCBCBCCC;;;CEGACCBBD@CBB@BAJACBBC
@ATNG8:01808:06992
GATGGTAGCGCACACATAGATACAGTACTCATTCGTTTCGGAAGAGACAGGTACGTTAATAGTTAATAGCGTACTTCTTTTTCTTGCTTTCGTGGTATTCTTGCTAGTTACACTAGCCATCCTTACTGCGCTTCGATTGTGTGCGTACTGCTGCAATATTGTTAACGTGAGTCTTGTAAAACCTTCTTTTTACGTTTAATCTCGTGTTAAAAATACTGAATTCTTCTAGAGTTCCTGATCTTCTGGTGTCGTCTATCATGTACTACCATCGAACCACCTAAGTCT
+
:59C@DCCCBBBBCCCCABCCG@@ACCCCC@@?@BBB=BB@C@CCCCCCB>BCFCC?B?BCCB?C@DDDBAACCD8:;:;:*:?;@@AA<BCDF@BBF?CB9<;ACAB@DICCDCCD@BBCACAGGCBACCD?BBCC9:9CCCAAAECCBCCCBB@CCC@CC@C@BBBDFDD@@;>:::;.;>C>;;;;;*;CAAA6;5;;CBCABC5;;;;*;59999392//)///777718-33399;6;==:@===CC@@@CCCBCACBB@@>@BCBC>A;;;@DB@CBBB
@ATNG8:01813:06996
GATGGTAGGCACTGCGCACACATCCCAGAAGATCAGGAACTCTAGAAGAATTCAGATTTTAACACGAGAGTAAACGTAAAAAGAAGGTTTTACAAGACTCACGTTAACAATATTGCAGCAGTACGCACACAATCGAAGCGCAGTAAGGATGGCTAGTGTAACTAGCAAGAATACCACGAAAGCAAGAAAAAAGAAGTACGCTATTAACTATTAACGTACCTGTCTCTTCCGAAACGATGAGTACGTGTGACGTACGTGAGCTACCATCGTTCTCCTTAAGTCT
+
BB@A>@@A:?@C>@?;?AABBCBDC>CBB>@@BB;;6;4::CCCCD@CD:;7;@?;;;;.:=BBABBC@@99:/9@;;;;;':A=><>>>9DBC?BGCBA@@00-0;==;>>@<@@:99@=BBCBBBBBBB?@@@A8;;CCDBAB@E?B@A>@CABBCAA?:::?AA>AB?B?<:=:::=6<::4:9:::;%:>;00//<9=?@<@<>===6;6;9@>?:??AAAAB?><000+0000===?=@@@@@@AAA@@@?77987;;A8:=>=:,378,7/549<55
@ATNG8:01820:06965
GATGGTAGCATCATGCATATCTCACCAGAAGATCAGGAACTCTAGAAGAATTCAGATTTTTAACACGAGAGTAAACGTAAAAAGAAGGTTTTACAAGACTCACGTTAACAATATTGCAGCAGTACGCACACAATCGAAGCGCAGTAAGGATGGCTAGTGTTACTAGCAAGAATACCACGAAAGCAAGAAAATGAAGTACGCTATTAACTATTAACGTACCTGTCTCTTCCGAAACGAATGAGTACAGAGAGTACGATATGTCTACCATCGTTCTCCTTAAGTCT
+
@?@DACBACBBBC@@@EDCCCBBBC>BBC@CCFCAA>A?BBBBABB@BA?A?CBA==>>>.=>@BCABCBB777)7<>??@@0@C@D@CCC;CCD?D@AABBC999;@CCABCB@CCCBBBCCCCCCBBBBC@CCCB?CCCCBBBB?C@CCC?BCBBBCD@AAABBAA>AD?B@@>@ADCC9BBA<====2?@@>BBBBCCBBB?B?BBCC@C?BBBBB?BBBCBAB?C?CCC=BBC?BBBBBCCCCC@@ABCCBBBBCCBBBB?=?AA>>5::=:>8>=B>>>
@ATNG8:01824:06990
GATGGTAGCAGACGTGACAGAGCGCCAGAAGATCAGGAACTCTAGAAGAATTCAGATTTTTAACACGAGAGTAAACGTTAAAAGAAGGTTTTACAAGACTCACGTTAACAATATTGCAGCAGTACGCACACAATCGAAGCGCAGTAAGGATGGCTAGTGTAACTAGCAAGTATACCACGAAAGCAAGAAAAGAAGTACGCTATTAACTATTAACGTACCTGTCTCTTCCGAAACGAATGAGATACTATGTAGAGCTCTATACTACCATCGTTCTCCTTAAGTCT
+
;5;<7<BAA@?;=<=9<7////8883///7:>@;::7<:>>?B?@C?BB@D@CBAABBB@+<7888::989333(334.4@@+9949.555&55<7=666<==;;7?@CC@BBB?BCAAAB999BAA<<00/)////3;;;;;>==4:5:54.5<;:;;=<:>AB==C<?:?<;7177333(39947777(3748334<;88905255;:5<=>>BBC?@@594<<1414=?348?:<773333388888<:::>::77555555165555285505482:855
@ATNG8:01778:07015
GATGGTAGTGATACAGATCAGACACCAGAAGATCAGGAACTCTAGAAGAATTCAGATTTTTAACACGAGAGTAAACGTAAAAAGAAGGTTTTACAAGACTCACGTTAACAATATTGCAGCAGTACGCACACAATCGAAGCTCAGTAAGGATGGCTAGTGTAACTAGGCAAGAATACCACGAAAGCAAGAAAAATAAGTACGCTATTAACTATTAACGTACCTGTCTCTTCCGAAACGAATGAGTACGATGAGAGAGCTCTCTCTACCATCGTTCTCCTTAAGTCT
+
B=BB:C>CCBBCCDCCBCCCCBDDD?AAIAD@AA;;6;;AAABBBB?BA?C?BBB8999:$34:=>BAABBBBB=@>;;<<<*;B>@5;;:&9?@<ABBAAACAA=B?CB?AA@@BCCCBBBBBLCCCBBCCACC@@<@AAA@@@B?B?BCB@CCCCCBBD@DBBB?BB@CB@BBB>@?A@C;@9949BBBB3BC?CCCCB???A==:>BBB<@<@ABBB?CB>>000+09==@9@@@>CBCBB999BB???BBAA>>976A:;;?6;:99@8>?C497:@B;;;
@ATNG8:01781:07020
GATGGTAGCACGACACGACGATGTGTACTCATTCGTTTCGGAAGAGACAGGTACGTTAATAGTTAATAGCGTACTTCTTTTTCTTGCTTTCGTGGTATTCTTGCTAGTTACACTAGCCATCCTTACTGCGCTTCGATTGTGTGCGTACTGCTGCAATATTGTTAACGTGAGTCTTGTAAAACCTTCTTTTTACGTTTACTCTCGTGTTAAAAATCTGAATTCTTCTAGAGTTCCTGATCTTCTAGAGATACACATGATACTCTACCATCGTTCTCCTTAAGTCT
+
:59C;CDDABBB=BBBBCEBBBBBBBBBCCBB?BCCC>CC@CACCCBBCC?CCDDD=A?ABCC?C@CCAAAABCB?BBBBB3CB?C>>>:?BBBACDD@BB<??@AAA?BBBBBA@A<???<?<AA@@>;<;;A??>;>>>===@AAA???>>>>:??@;AA:@:AAAAA???A<@@ABB5B<A<@@@@@/>A6660688///=;=>:=>=>/>AAAD=D=>>;>@AAA@@=C<??@D@@7::ABADC?????@@AA@>>>@@@B;>>>>B=@<<6<39199::
@ATNG8:01784:07033
GATGGTAGTAGTACACTAGTCATACCAGAAGATCAGGAACTCTAGAAGAATTCAGATTTTTAACACGAGAGTAAACGTAAAAAGAAGGTTTTACAAGACTCACGTTAACAATATTGCAGCAGTACGCACACAATCGAAGCGCAGTAAGAATGGCTAGTGTAACTAGCAAGAATACCACGAAAGCAAGAAAAAGAAGTACGCTATTAACTATTAACGTACCTGTCTCTTCCGAAACGAATGAGTACACACTCTCATATGACACTATCGTTCTCCTTAAGTCT
+
@A@B?DBCCCAABCCCCCCCCCBBB@CCC@BCCD@@>@?BADFFBB>BD@D@CCB:::::*;?ABECDCDD@??7<>:;;;;*;B>B;@@@9ACCADCCCCCB@@=@@BB?CBB>BBBBCCCCCCCCCBCCC?BBBB@BBB?@CBB@BB@@?>@FCCCCCA=BCCDBA?BB@BBB>AABBB=A??<@BFED2AA?BBBACC@@@;@;@ACC<><>?BCC@CC@??@@=A>ABC>BCA?AAACCCCABBBCCDBBA==CABACBBBBBC@CBB?B?B?BCBB
@ATNG8:01787:07001
GATGGTAGCACACGAGATCTCATCGTACTCATTGTTTCGGAAGAGACAGGTACGTTAATAGTTAATAGCGTACTTCTTTTTCTTGCTTTCGTGGTATTCTTGCTAGTTACACTAGCCATCCTTACTGCGCTTCGATTGTGTGCGTACTGCTGCAATATTGTTAACGTGAGTCTTGTAAAACCTTCTTTTTACGTTTACTCTCGTGTTAAAAATCTGAATTCTTCTAGAGTTCCTGATCTTCTGGTGTCTGATCTGTATCACTACCATCGTTCTCCTTAAGTCT
+
@:>>::<BABCB@@ABCCCABBCBCCCCBEDDABBB=BC>B?BCCCCCC?BBBCC@D@CCBDFCACBBBBBB=D@BBBBB5BB?BBBB=BBBB@DDD@;;:;@@BBC@CBBBB@@@@BBB:<:?@@@AAAA@DABA?BAABB@@;;9@666::A:>>@<@@<A<AAAA???@A<A@@@@3?=D=AAAAA/>>///(/66///::;?<?EDD.>>;;;:>;AB;====;::<B5:;====177=9>?:;;>;;;?;;;AA;;;==9==@??6;;@;?:?;=;;;
@ATNG8:01804:07028
GATGGTACGGACGAGCGTCTGAGAGGTACTCCATTCGTTTCGGAAGAGACAGGTACGTTAATAGTTTAAATAGCGTACTTTCTTTTTCTTGCTTCGTGGTATTCTTGCTATGTTACTCTAGCCATCCTTACTGCGCTTCGATTATGTGCGTACTGCTGCAATATTGTTAACGTGAGTCTTGTAAAACCTTCTTTTTCGTTTATCTCTCGTAGTTAAAATCTGAATTCTTCTAGAGTTCCAGACTCTTCTGGATACACTCATCGTGCACCTACCATCGTTTTCCTTAAGTCT
+
84445:444.4/////////44;4/)/:///)//2/4/;5996:4///;///6::555.5.5;5//)//)//9//59555)5::::*9747//)/99:4955.55.//////727988:;993///)/1799::;//)----(--//88::///9/////355549<5;4953334:::5;::::&4.57<>???+=9::3///;-//////727::+/5555.4.4;.45::788)-(-----5505-/)/////5<>=555:95554955.555<<<<06.6495<555
@ATNG8:01805:07022
GATGGTAGACATATCGTACTCTCTGTACTCATTCGTTTCGGAAGAGACAGGTACGTTAATAGTTAATAGCGTACTTCTTTTTCTTGCTTTCGTGGTATTCTTGCTAGTTACACTAGCCATCCTTACTGCGCTTCGATTGTGTGCGTACTGCTGCAATTTTGTTAACGTGAGTCTTGTAAAACCTTCTTTTTACGTTTACTCTCGTGTTAAAAATCTGAATTCTTCTAGAGTTCTTGATCTTCTGGATATGAGTGACTCGTGCTACCATCGTTCTCCTTAAGTCT
+
:AAC@CCBDCCCCCBBBCCCCCCBCCCDCCBD@CCCC<BB@C?BABDCCC@BBBAAAC?AA?C?B@BABBBBBBB>AABBB1BC?B?>?:?CCC?D@?<?C<??AEBB?BBBB>>>@<@@@<A:>>AAA>>>;>AAA===>A@><;=@@@AA@??;???3?@;><>@@@BBCAA?CDDCC<CACACCIIG5DCBBB<BBCBBBBAAA<@@@@,?;;:C?B?AA>BCCCBBB@BA>ABBBB?BBD@BBABCCCBBBBB@AAAAAAD<A?@@@:;:;:>8<:=A??
@ATNG8:01807:07039
GATGGTAGTGATACAGATCAGACACCAGAAGATCAGGAACTCTAGAAGAATTCAGATTTTTAACACGAGAGTAAACGTAAAAAGAAGGTTTTACAAGACTCTCGTTAACAATATTGCAGCAGTACGCACACAATCGAAGCGCAGTAAGGATGGCTAGTGTAACTAGCAAGAATACCACGAAAGCAAGAAAAAGAAGCACGCTATTAACTATTAACGTACCTGTCTCTTCCGAAACGAATGAGTACTATGTAGAGCTCTATACTAATCGTTCTCCTTAAGTCT
+
ABCC@CBBBCCCCBBBCCCCBBBBB@DDD?CDDD@@?@@CCBBBCC?BA?A?CCBBBBBB+B7BBBABBCC>>=3<>9;;;<);C=;5:::4:CC@CBBBCEEAB?BBCC?CCC>@@BBCABBBCCCCCCCC@CCCC?AACDCCAA?CACAA<ACCCCCCC?CCAACC?AA?ADD>AABBA9@::39=<<>.?A?C@??BBBBB?B?BCCC?C?CBBBC@BC@@@@@?B?BCC>CAA>ABBBDCBBABBBBCBBBBBB>>>AAA=BBBD?BBC?B>A?C@AA
@ATNG8:01812:07037
GATGGTAGTGTGTCTCTGAGAGTAGTACTCATTCGTTTCGGAAGAGACAGGTACGTTAATAGTTAATAGCGTACTTCTTTTTCTTGCTTTCGTGGTATTCTTGCTAGTTACACTAGCCATCCTTACTGCGCTTCGATTGTGTGCGTACTGCTGCAATATTGTTAACGTGAGTCTTGTAAAACCTTCTTTTTACGTTTACTCTCGTGTTAAAAATCTGAATTCTTCTAGAGTTCCTGATCTTCTGGTAGAGCGTGCATATATCTACCATCGTTCTCCTTAAGTCT
+
44495::;<<===<;556555>566665;;;=:=<CB<BB?C@CCBBCA@8;;@@C@E@DDA@>;9==?>>>@<<7<>>>C1>B9BDDG>C:;6195=49>469@BAA=AB>?=5992599<?499A@B@BB?B<<<<@ABABBA@@DB@@>@@>9=00+0<:<;@@@@@@@@@;>999:*99>9;;;;;*;B;;;0;=>A???B=?499:9(:=999=@=BC?99:A:9:<@?BBAAA?=?AA;A>>:9999>999?@@@@???;??><@<999?C<><??89
@ATNG8:01816:07007
GATGGTAGGACGAGCGTCTGAGAGGTACTCATTCGTTTCGGAAGAGACAGGTACGTTAATAGTTAATAGCGTACTTCTTTTTCTTTGCTTTCGTGGTATTTCTTGCTAGTTACACTAGCCATCCTTACTGCGCTTCGATTGTGTGCGTACTGCTGCAATATTGTTAACGTGAGTCTTGTAAAACCTTCTTTTTACGTTTACTCTCGTGTTAAAAATCTGAATTCTTCTAGAGTTCCTGATCTTCTGGCGCGTATGTATGTCGCCTACCATCGTTCTCCTTAAGTCT
+
4<::3:::5:<==::;;;;;>BBB>A@BBB;;9;@@B8@@<@;@A@@@C?<>@@00-/4==<>5@?A@@>B<;6;6;;@@@+66646>??7><;949555)5<7:@B@??:;@@@@@@A=@@@>@=A;;;BCCB>BC;;7;BBA@@;;;ABBBBJBB@CBB=;<6;>AABBCBBEM@CBBBB9A=A5;;<;<*;AAAC=B=<;CB;;:A9====':9==A;?;@C9:;BBCCC@C@;;:BBB@A@A?ACA000>>>>BBBBBC=A@A=@;;:;4;A?9>?D<@@?B
@ATNG8:01818:07004
GATGGTAGTATCTGCAACTCTGTCCAGAAGATCAGGAATCTAGAAGAATTCAGATTTTTAACACGAGAGTAAACGTAAAAAGAAGGTTTTACAAGACTCACGTTAACAATATTGCAGCAGTACGCACACAATCGAAGCGCAGTAAGGATGGCTAGTGTAACTAGCAAGAATACCACGAAAGCAAGAAAAAGAAGTACGACTATTAACTATTAACGTACCTGTCTCTTCCGAAACGAATGAGTAGAGAGAGCACACGTGTCTACCATCGTTCTCCTTAAGTCT
+
;55=@EDCBBBCBCCC?@ACCCCC@CCB@BBBBBC@C@BBBB@A?AC@C?;;:@@FGE1C?CCC666@>>>>4:?44999'7713<??A598A7??88AA@CC?D?BB?BBB?BB@@@BB????@=>=@A<@@AA<??@?=>6638=BBC?B>>@BBBB?BBBBBB?BB?BBB?BBBCD>A=<899999(9?;?AAAAA???B=A>=@@@;?;?768;<A;:;=;;4;5:==6?BA>A@0000/::=>B@A@BBBBBBBAABB?CAAAB?BBB?B?B?BBBB
@ATNG8:01818:07038
GATGGTAGCACGACACGACGATGTGTACTCATTCGTTTCGGAAGAGACGGGTACGTTAATAGTTAATAGCGTACTTCTTTTTCTTGCTTTCGTGGTATTCTTGCTAGTTACACTAGCCATCCTTACTGCGCTTCGATTGTGTGCGTACTGCTGCGATATTGTTAACGTGAGTCTTGTAAAACCTTCTTTTTACGTTTAACTCTTCGTGTTTAAAAATCTGAATTCTTACTAGAGTTCCTGATCTTTCTGGGTGTATCAGGCGAGTATCTACCATCGTTCTCCTTAAGTCT
+
444=8=ECBB@@;;;;;>==?@CCDCBA@BBA=BCCC=CC?B@B;;;<@@7>>BCD@C?BCCD@C?CCBCCCA;A;;;;;;';55::9969>>>*0/96:<7B>>:;;595::<<>>::<<;@;?@@4738:38;;;8;><A=B=975@=;877;77796<=8=7;78665@AA<@;:99-9/7/57:;;+;;=;@19-//6;4659:<<3>>>>/>:;:=:<:>>8;;?>:<//+/0668;888(/6880//-966--(/775559<9::49977739:A=C=B<::66
@ATNG8:01828:06430
GATGGTAGACATATCGTACTCTCTGTACTCATTCGTTTCGGAAGAGACAGGTACGTTAATAGTTAATAGCGTACTTCTTTTTCTTGCTTTCGTGGTATTCTTGCTAGTTACACTAGCCATCCTTACTGCGCTTCGATTGTGTGCGTACTGCTGCAATATTGTTAACGTGAGTCTTGTAAAACCTTCTTTTTACGTTTACTCTCGTGTTAAAAATCTGAATTCTTCTAGAGTTCCTGATCTTCTGGGCTGCGCTGATATGCGCTACCATCGTTCTCCTTAAGTCT
+
;55>:>CCCCCCCBBBBDDCCCCBCCBBBBBB?BBAB=BB@B@BBBCACD?AAABB?C>AACB?B?B@@BBBDBB?BCBBC3BBADBBB<@<<?>AA@=AD?BBBCBB=@@BB@A@@:@AA9>:>>>>>>=A;AA==;AAA>>>===AAAAA>>@<=>><=<:><AAA?AAAAB<>>>@@5?:=9::998):=99;-98=888A;=<5;;:;.9??BD=C<@?;ABBB>>><?<?@?>9:668=@4@///@=9:=@AAAAAAA>>;>>>AD=>>>:=9=7::?@
@ATNG8:01832:06446
GATGGTAGATACTCGCTGATACACCCAGAAGATCAGGAACTCTAGAAGAATTCAGATTTTTAACACGAGAGTAAACGTAAAAAGAAGGTTTTACAAGACTCACGTTAACAATATTGCAGCAGTACGCACACAATCGAAGCGCAGTAAGATGGCTAGTGTAACTAGCAAGAATACCACGAAAGCAAGAAAAAGAAGTACGCTATTAACTATTAACGTACCTGTCTCTTCCGAAACTGAGTACTACTCTCAGAGACACACTACCATCGTTCTCCTTAAGTCT
+
<8:A:=ABBCBBA@;@ABB;;;DCI?CBB>@AACA@=A@CABCBAC@CC@B?BC::7DDD3C?C?@@??BAAAA=:9;BCCC5AA=A4;;;.9@@9A:9:BBBBC@D@CB@BCC?@AAABBCCBCBBBACBB@B<<<AECBBAA?A;A?;;4;@@@AAAB?CBBBCD@BB?::::=>:99,88<;98999(7<5>?A@DD>>>;?:>===6;5:@B@@=@DAAABB@C?CCB>BA?????ABBBBBCCBB??999B?>>BD@CCCB@:?9939=B>BBBA
@ATNG8:01835:06422
GATGGTAGCACGACACGACGATGTGTACTCATTCGTTTCGGAAGAGACAGGTACGTTAATAGTTAATAGCGTACTTCTTTTTCTTGCTTTCGTGGTATTCTTGCTAGTTACACTAGCCATCCTTACTGCGCTTCGATTGTGTGCGTACTGCTGCAATATTGTTAACGTGAGTCTTGTAAAACCTTCTTTTTACGTTTACTCTCGTGTTAAAAAATCTGAATTCTTCTAGAGTTCCTGATCTTTCTGGTCTACTACACTGTACTCTACCATCGTTCTCCTTAAGTCT
+
:55>9=BCCBBA<@BBBFEAAABBECCCBDBB?BAAB<BB>B@CCCGGBC@BBA@@@C@BBBB?A=AAAAAB?>?><===@.?A=BBBB>B;9:>AAA?AA=??ABBA?BEAAABAA>ABC@A:??AA=>>>:==AA:==??===>>@@AA?@?@;==><@@=B<>>=>@@@@@7;;>@@5@8=788888+8@AAD:>?>===<<<<198888%8:8:::>688;???>><?<@;??>>;;:3;6>7;///=<<=@>=>>==>>???=A;;;B<>>@<@<@:====
@ATNG8:01838:06422
GATGGTAGCTCTGCTCTGACTCTCGTACTCATTCTGGTTTCGGAAGAGACAGTTACGTTAATAAGTTAATAGCTGTACTTCTTTTTTCTTGCTTTCGTGGTATTTCTTGCTAGTTACACTTAGCCATCCTTACTGCGCTTCGATTGTGTGCGTACTGCTGCAATATTGTTAACGTGAGTCTTGTAAAACCTTCTTTTTTACGATTTACTCTCGTGTTAAAAATCTGAATTCTTCTAGAGTTCTGATCTTCTGGATATGAGTGACTCGTCGCTACCATTGTTCTCCTTAAGTCT
+
-//7279889;665;;;55599955555>54/)//-(-6/67(-(-766;=;;2//5505(--(-7395<:3/////89(//////#/717333(3333473//(/9(///6594:;///*/::6:?B@B8BAAAC@@C@CBBB@CDDAA@BDFDCCCBAAA=;;<5:?5;5:CABBC>>>466=>>0=9>.555555#/:////)//55555555.5555$5;;55.549939944444.44456==8=45.5555:<;:<5///:////:::344.44.39:-3-328899
@ATNG8:01857:06412
GATGGTAGCTCGCTGATGATATCTCCAGAAGATCAGGAACTCTAGAAGAATTCAGATTTTTAACACGAGAGTAAACGTAAAAAGAAGGTTTTACAAGACTCACGTTAACAATATTGCAGCAGTACGCACACAATCGAAGCGCAGTAAGGATGGCTAGTGTAACTAGCAAGAATACCACGAAAAGCAAGAAAAAAGAAGTACGCTATTAACTATTAACGTACCTGTCTCTTCCGAAACGAATGAGTACGTGTGACGTACGTGAGCTACCATCGTTCTCCTTAAGTCT
+
:55>9>B@@DDDCBCBBBCCCCCCC@BCDADBBBBB@C@CBBBBBC?CC?C@A??79899)9<@CCCBAACCCD>@@?@???,?@=A2;;;6;CC@CCCCCBCDD?C?CC@CAA?ACBBBCCCCCCCCCCCC@DCBB?BBBBAA@B?C@CBB?ADCCCBAB?CAAABB?BA?BBA<@@::99+9::39BBBCB)BD?B98:BBEBA8;79<?>9=:=@CBB@BBAA@A@=@=AAA=BCB@BAABBBBBBBBCBBAAACCCCABBBBD?BAABC?BBC@B?B?@@@@
@ATNG8:01831:06455
GATGGTAGTGTCATATGAGAGTGTGTATCATTCGTTTCGGAAGAGACAGGTACGTTAATAGTTAATAGCGTACTTCTTTTTCTTGCTTTCGTGGTATTCTTGCTAGTTACACTAGCCATCCTTACTGCGCTTCGATTGTGTGCGTACTGCTGCAATATTGTTAACGTGAGTCTTGTAAAACCTTCTTTTTACGTTTACTCTCGTGTTAAAAATCTGAATTCTTCTAGAGTTCCTGATCTTCTGGTCTACTACACTGTACTCTACATCGTTCTCCTTAAGTCT
+
955>:>CDCCCCBBBCDDCCCBBCCCBBBBA>ABCM=BB@C@CCCCDCC@DCGHIAC@CBBB@CACCCCCCCCD?CCCCC1CE?A@BB<@@@B?BCC@CC@;:<CCC@BBCCCBBEIFCC?@?ACDEDFFC=CCCD@BBBCDCCCCCCBCCBBB@DCC@CE@C@BBBBBCCBC?A@@@@7>=@<;;:::*:C@AA>BCCCCCBBBC?CCCC3CAAAC@C?CC@CCCCDAA?@ADBBBCB?B@@=ACBCHKCBBBEIGHCCCCCCCCDDD@DCC?B@C@CAAA
@ATNG8:01831:06475
GATGGTAGCGCATATCAGCGCAGCCCAGAAGATCAGGAACTCTAGAAGAATTCAGATTTTTAACACGAGAGTAAACGTAAAAAGAAGGTTTTACAAGACTCACGTTAACAATATTGCAGCAGTACGCACACAATCGAAGCGCAGTAAGGATGGCTAGTGTAACTAGCAAGAATACCACGAAAGCAAGAAAAAGAAGTACGCTATTAACTATTAACGTACCTGTCTCTTCCGAAACGAATGAGTACCTCTCAGACGCTCGTCCTACCATCGTTCTCCTTAAGTCT
+
;4=@7?:55;@AADDCBB??@@@BC?CEE@CCCCBA?A@CCBBBCC>AA<@<?@AAAA@@,@;ABBCDDCCBCC=BCAAAAA0AA=A5;;;*:?A<@BB@@@@:;2;=??;@AB?@A@CCCBBCBBC@@ABB@CABB=A@BB@A@B@G?AAB@BCCCABAD@CAAABA=@@=ACC=@@BBB>BDA@99999(:@?BBBBAAA?>9>9?AAB>?>?@BAA?@CBBBBB@C@CCC=C@@=@CACBBC?AA@99:::CDBAAAA>?9949=89@5::9:?1949>>?
@ATNG8:01832:06454
GATGGTAGGTGCACATGAGTGTATCCAGAAGATCAGGAACTCTAGAAGAATTCAGATTTTTAACACGAGAGTAAACGTAAAAAGAAGGTTTTACAAGACTCACGTTAACAATATTGCAGCAGTACGCACACAATCGAAAGCGCAGTAAGGATGGCTAGTGTAACTAGCAAGAATACCACGAAAGCAAGAAAAGAAGTACGCTATTAACTATTAACGTACCTGTCTCTTCCGAAACGAATGAGTACGAGAGTCAGAGCAGAGCTACCATCGTTCTCCTTAAGTCT
+
////)//:5::;;;;;<@B:966657<?>466;;::7?<@<<?>=;:00+0)0@>/////$/)555::<>><<A06666>>@+><7A.999&59;7;444;////)/5:9477;8;455======<<9>=99.99444)4:;445::394955.449999<:5888833-336:;948:///(///06:;;+//3:33399833.32322:1612255;.55/////)/2/--(-660//////:;933354;;;<:<<==>;:95////:(//6(/(338785
@ATNG8:01836:06467
GATGGTAGTATATCGCGTCGCTATCCAGAAGATCAGGAACTCTAGAAGAATTCAGATTTTTAACACGAGAGTAAACGTAAAAAGAAGGTTTTACAAGACTCACGTTAACAATATTGCAGCAGTACGCACACAATCGAAGCGCAGTAAGGATGGCTAGTGTAACTAGCAAGAATACCACGAAAGCAAGAAAAAGAAGTACGCTATTAACTATTAACGTACCTGTCTCTTCCGAAACGAATGAGTACTACTCTCAGAGACACACTACCATCGTTCTCCTTAAGTCT
+
:54=8=ABBCCBBCBBBBAABC@>@8@AB@BAAA;;5;2:BBABBC?@@=@?CCBA@@@A0@;@@@BABBB;:9/9:;;;;;*;C=?=A@@7@BCACJCCDCCCC@B??@=@BB@CCBCCDDAABEGCBBBC@DCCC@BBCB@@@C>A?B@@=@BBCCDBA?BBBCBB@DE?:::@CBBED<A9:399999(9B;????A@>>>;?:?===6;5;>BBB?AAAA@??;?<?DC=BBB=:77BABCB>>>BBBAABBBBBABCAAD7;;@?>:>88084:4;;;;
@ATNG8:01837:06451
GATGGTAGTCTCAGATAGTCTATAGTACTCATTCGTTTCGGAAGAGACAGGTTACGTTAATAGTTAATAGCGTACTTCTTTTTCTTGCTTTCGTGGTATTCTTGCTAGTTACACTAGCCATCCTTACTGCGCTTCGATTGTGTGCGTACTGCTGCAATTATTGTTAACGTGAGTCTTGTATAACCTTCTTTTTACGTTTACTCTCGTGTTAAAAATTTGAATTCTTCTAGAGTTCCTGATCTTCTGGACAGAGTGTGCAGATATCGTTCTCCTTAAGTCT
+
C;:6<==>CDCCCB;;5;;;;<>696>>>6668@55945A8B:CCBA>==+0)/;7727)449=8=7;;C<;;;<<8<<<<B1@A=A@>>6=455499;6::.554;996;;<<569B?BAA?A?BBBBBA;;8;BBD@CCBAA@BCAA@@@????6;4;G>;:9:=A?@?>@@9615<<;<7;69.5599=,>@<@B=BCCBBBB99:?BCCD2A@;:;4:;@>;?@AA@@?=?=AA:;;B>;;;@CCBCB@@@A;;;BCCCCCBA=@>?:@;<:=@9:
@ATNG8:01848:06470
GATGGTAGGAGACACGTCGCACACGTACTCATTCGTTTCGGAAGAGACAGGTACGTTAATAGTTAATAGCGTACTTCTTTTTCTTGCTTTCGTGGTATTCTTGCTAGTTACACTAGCCATCCTTACTGCGCTTCGATTGTGTGCGTACTGCTGCAATATTGTTAACGTGAGTCTTGTAAAACCTTCTTTTTACGTTTTACTCTCGTGTTAAAAAATCTGAATTCTTCTAGAGTTCCTGATCTTCTGGTATACACACTCGCTCGCTACCATCGTTCTCCTTAAGTCT
+
;55>8<AD@DBBBBBBBBBBBCBDECDJCCAA<A;;;6;C>B?BBBBCBB@BBDCC?B?BCCD@A@BB:::BB<<9BBEED3BB>B99954CCC?DBB@CC?BBB??>>AACCAAAB>A@>;@=>>>??AAA=A>>>;AA???CCDAA>>?>>>A=687<?A<C<::;AAA>>>:>>?BD5A;>:====<*<>8888)8<<<<>99//(/////%/89=@<A9??=A??>AAA=B;>>???@<??@=@@????:;;A>>>BB??>>>=???BE8;;=;?8=9=<<;
@ATNG8:01852:06452
GATTAGTGTGTCTCTGAGAGTAGTACTCATTCGTTTCGGAAGAGGACAGGTACGTTAATAGTTAATAGCGTACTTTCTTTTTCTTGCTTTCGTGGTATTCTTGCTAGTTACACTAGCCATCCTTATGGCGCTTCGACTGTGTGCGTATGCTGTCAATATTGTTAACGTGAGGTCTTGTAAACCTTCTTTTTACGTTTACTCTCGTGTTAAAAATCTGAATTCTTCTAGAGTTCCTGATCTTCTGGAACAGAGTTGTGCAGATACTACCATGCGTTCTCCTTAAGTCT
+
5559>>@A@A0--8--/<<<>?>??D996<9<;<>6<;694://)/999699<@@<@8==?=:=://0<7AA;00)0<<<<'7;)//::1:>65.555.5<7;;;A?><>>><<<00+/::2725/-(----099:=:99///66///-------3---3896;7887;//)-66(-///)/5;,66>>=(55555)59;:;;;;;:8====+;;;>C?>?BC?995A@:;6:=@@>><<*//9)/)/55555.5<54455:>><::69///9:7<>>9=8<8<<;9
@ATNG8:01854:06485
GATGGTAGTGCGTGAGAGAGAGACCCAGAAGATCAGGAACTCTAGAAGAATTCAGATTTTTAACACGAGAGTAAAACGTAAAAAGAAGGTTTTACAAGACTCACGTTAACAATATTGCAGCAGTACGCACACAATCGAAGCGCAGTAAGGATGGCTAGTGTAACTAGCAAGAATACCACGAAAGCAAGAAAAAGAAGTTACGCTATTAACTATTAACGTACCTGTCTCTTCCGAAACGAATGAGTACGTGTGACGTACGTGAGCTACCATCGTTCTCCTTAAGTCT
+
//::49/0/A<>>@=BB?>@DDCB?7=>C:CCCBBA::5:>:<?<<<?A9A<@A?;=999)97?<=BB;AA9:99*9<?9<<<)<<8=8==<.=<<8000=>:>00+/)/;7=@C?BBBBCBBBBCBB;9:>>9@A@A=?@AAA@AA>A=A;;4;A@?@C:;8;BBA@?=??9???@?;;::3000)/;;;<08?5<<7=BB=BBB>B?>:::;@;>8;9?:=;=:959<=138=383;7:::3333899::<<<54499:98333:6:<=:9,333,3,34;<=:
@ATNG8:01863:06450
GATGGTAGATATATGCACGCTCTACCAGAAGATCAGGAACTCTAGAAGAATTCAGATTTTTAACACGAGAGTTAACGTAAAAAGAAGGTTTTACAAGACTCACGTTAACAATATTGCAGCAGTACGCACACAATCGAAGCGCAGTAAGGATGGCTAGTGTAACTAGCAAGAATACCACGAAAGCAAGAAAAAGAAGTACGCTATTAACTATTAACGTACCTGTCTCTTCCGAAACGAATGAGTACATAGATATACGTATAGCTACCATCGTTCTCCTTAAGTCT
+
?<CE@CBBBBCBBBBBCCCCBCCBB?DCC?BACB:;8:=AAAABBB?BB?C@CCBBBCCC3C?BBCBAAAAB>B>BBABBBB5AC<A<@>>7>@@=BCCCCCDB@>@@CF@CCC?BBCACBBBCCCCCBBBB?BDDD?BBBBBBBC?C@CBB?BDDDCAAB?BBBBBC?A@>BBB;??999,9==9>===?.=A@A???CCCBB>A>AAAA<?;?ACBB@BBBABBB@B?BBD>BAA>ABCCCCCCBBBBBBBBBBBBB>>AA??<?A@@B?AAA>A>A>A867
@ATNG8:01868:06453
GATGGTAGTATATCGCGTCGCTATCCAGAAGATCAGGAACTCTAGAAGAATTCAGATTTTTAACACGAGAGTAAACGTAAAAAGAAGGTTTTACAAGACTCACGTTAACAATATTGCAGCAGTACTCACACAATCGAAGCGCAGTAAGGATGGCTAGTGTAACTAGCAAGAATACCACGAAAAGCAAGAAAAAAGAAGTACGCTATTAACTATTAACGTACCTGTCTCTTCCGAAACGAATAAGTACTGTATCTATGTGTGCGCTACCATCGTTCTCCTTAAGTCT
+
:55=9>CCBBBBBBCBAAACDCBBB=@@D=;;:;;:;A;?CC;;:F@BB@CA@@;;9BAA0B>AA@A@ACA???6=<@????,9@;@8AAB;BDFA;;=BBBCBB@B@DC@CBB>CABBCCCCCBBBCCCFD>?@CC?AAAACCCC?C@CA@?@CCCCCCC?CCCCCC@AA>AB@;?>9:::+:993:99999%9A;A?>?BBBCC?B?BBB@;>;>@BBB@BCBBBBA=A>???9=@@<::49AAABBBBBBBBBBBBBBBBBBBA;ABBBC7;;@<@8>:?656
@ATNG8:01874:06488
GATGGTAGTGTCATATGAGAGTGTGTACTCATTCGTTTCGGAAGAGACAGGTACGTTAATAGTTAATAGCGTACTTCTTTTTCTTGTCTTTCGTGGTATTCTTGCTAGTTACACTAGCCATCCTTACTGCGCTTCGATTGTGTGCGTACTGCTGCAATATTGTTAACGTGAGTCTTGTAAAACCTTCTTTTTACGTTTACTCTCGTGTTAAAAATCTGAATTCTTCTAGAGTTCCTGATCTTCTGGGTGTATCAGCGAGTATCTACCATCGTTCTCCTTAAGTCT
+
4:8=?><AAD;96@@@ECCCFDBCCBA@AA::09>?=<=C<@?AABC>@@9A><<=8=7;;>?<B?B@@AA==?><?==;=*/0)///7838;:9)///)/:588;==>;@=?CCCCCAFCCAC@BBCCBCCC?AABB?BDCCECAAA;<;CEBBC@CFCAAA?C?BCCAC@BCC=@;;;;.;<?5;;;;;*;BACE?DCCBBBCBAB5;;;;*<AC@>6:6;B<AACDCBC>B=@CABBB?BA@?;@A@ABBBBCAABCBBBC;;:;DBAA=@@@=A=@>BB@@
@ATNG8:01836:06529
GATGGTAGCACGACACGACGATGTGTACTCATTCGTTTCGGAAGAGACAGGTACGTTAATAGTTAATAGCGTACTTCTTTTTCTTGCTTTCGTGGTATTCTTGCTAGTTACACTAGCCATCCTTACTGCGCTTCGATTGTGTGCGTACTGCTGCAATATTGTTAACGTGAGTCTTGTAAAACCTTCTTTTTACGTTTACTCTCGTGTTAAAAATCTGAATTCTTCTAGAGTTCCTGATCTTCTGGGTGTATCAGCGAGTATCTACCATCGTTCTCCTTAAGTCT
+
;55>:>CBBBBBABBABBA966BCCBBBBCCCACCFF=CC@CADCCCCCD@DCCBC>B@CBBB?B?BBBBBBB@?;<<;8;)7>;?===8?;:9=BAA?BE=@?BD?>>?CCBBBAB?BBC?@;@?>>>@@@;A>@>9<>???A?99;A@A=;;<:<<<9=B9@<@A@@@@@@A9==BDD6?<@7::???/>@<<=6====>=AAGD<@???/?:::A=A<@@=B@@@???;A;AAB=99///;;4888>>>A@>>>?>@A@A@@:@>>9;5;<>9>9>;;8::
@ATNG8:01838:06514
GATTAGTGTGTCCCTGAGAGTAGTACTCATTCGTTTCGGAAGAGACAGGTACGTTAATAGTTAATAGCTTACTTCTTTTTCTTGCTTTCGTGGTATTCTTGCTAGTTACACTAGCCATCCTTACTGCGCTTCGATTGTGTGCGTACTGCTGCAATATTGTTAACGTGAGTCTTGTAAAACCTTCTTTTTACGTTTACTCTCGTGTTAAAAATCTGAATTCTTCTAGAGTTCCTGATCTTCTGGAGATATCATCAGCGAGCTACCATCGTTCTCCTTTAAGTCT
+
:5:9CDDCDBCCC?CCCDBBBCCCDDCCEB?BCCE=CC@C@BCCBBCC?BBB@@=@?BBBC@C@CBBCD?BBB?BBCCC1BB=BB@A<@BBD@CCJ@DB;;;CCBD@CFGCCCBC@CDC@C@BBBCCCCD?AAAC?CCBABACDCBBABABBB>ABD@FF?B@B???ECCBB?BBBBB:B<>988889(7:766.5///..7869/7575)5::=>3;3;?9=>>@@@@<@9@@A>@@366=:<==>>B@@@@@@>;:;;;;=8;;::A=><9*//)/6:/--
@ATNG8:01839:06506
GATGGTAGGCGAGTGTGAGACGCAGTACTCATTCGTTTCGGAAGAGACAGGTACGTTAATAGTTAATAGCGTACTTCTTTTTCTTGCTTTCGTGGTATTCTTGCTAGTTACACTAGCCATCCTTACTGCGCTTCGATTGTGTGCGTACTGCTGCAATATTGTTAACGTGAGTCTTGTAAAACCTTCTTTTTACGTTTACTCTCGTGTTAAAAATCTGAATTCTTCTAGAGTTCCTGATCTTCTGGTGAGATATGCATGATGCTACCATCGTTCTCCTTAAGTCT
+
955<8=BB@BBBABA965==666;;>CDDCCC@CDBC=BA>A>;;;BB@A=@?A@D?C>A@AA>A>AAA@@AC>?<>B;;;+:?6<;;;58::;7?@A<>:;:;;>00*//88:<==7888;>;?@?>=;;;6::;?<@@?>>>@;;;;;;888>5;;=8=@8=6;:=BBA@?=:<8888(84:7:::::.9=AAA9AAB=<=>>AF=AAAA/@@@@A==9;;,--7---9494-//779*--60---77;>AA>=><;;9///83866687AA=6;6:9=///
@ATNG8:01844:06514
GATGGTAGGTGCACATGAGTGTATCCAGAAGATCAGGAACTCTAGAAGAATTCAGATTTTTAACACGAGAGTAAACGTAAAAAGAAGGTTTTACAAGACTCACGTTAACAATATTGCAGCAGTACGCACACAATCGAAGCGCAGTAAGGATGGCTAGTGTAACTAGCAAGAATACCACGAAAGCAAGAAAAAAGAAGTACGCTATTAACTTTTAACGTACCTGTCTCTTCGAAACGAATGAGTACGAGAGTCAGAGCAGAGCTACCATCGTTCTCCTTAAGTCT
+
///;:<ED@BBBB@@@ABCCICCBC@CDC?BCFF@@?A@DCCBBDD@BC@B@BCCBBBCB5B@CCCCCCCB;:;0;AACAAB0AA=@5;;;-;AA=AAAAAAB;:6;@AA?BBB>AACCCCCCBBEBBCCDD@CC998:CCCCBBB@CAD@@?@CCCCCCC?CCCBBC@BB???>=?A9982:>>;::::9:%9><C:7:C<?>?49477DC5>;>><>C:=;/////+/@@@6=@@<???BAA???DBAAA???BA<<<>>?A?9@666=06/-,-4947--/
@ATNG8:01850:06519
GATGGTAGCTCACGTACGTCACACGTACTCATTCGTTTCGGAAGAGACAGGTACGTTAATAGTTAATAGCGTACTTCTTTTTCTTGCTTTCGTGGTATTCTTGCTAGTTACACTAGCCATCCTTACTGCGCTTCGATTGTGTGCGTACTGCTGCAATATTGTTAACGTGAGTCTTGTAAAACCTTCTTTTTACGTTTACTCTCGTGTTAAAAATCTGAATTCTTCTAGAGTTCCTGATCTTCTGGAGATACACATGATACTCTACCATCGTTCTCCTTAAGTCT
+
;55>9>BCCACBCCCJBBBCBBBBCBCCCCBB@CCCE=CCAD@CBBBCCB?DCBBB@C?AAAD@E@BBBACCCCC?DCCCC3BB@BBBB>BCBD?BAB>BC<979DBB?BBBCAAAC@BBA>B?AA@@?===;AAAA:><<=>>=@AAAA>>?>@<=><<@@;>:>>AAAAA>=8=>>>>5>;A:88887(9>767)//7///>76;<@@@>.9AAAA<@<;;7;>?B@@@<?<?AAA??8;<B=>?>BBAA>=>@@@@BAAAAA;@>>>@<@??=@<A<A:;:
@ATNG8:01863:06510
GATGGTAGAGAGAGCTCTCTCATCGTACTCATTCGTTTCGGAAGAGACAGGTACGTTAATAGTTAATAGCGTACTTCTTTTTCTTGCTTTCGTGGTATTCTTGCTAGTTACACTAGCCATCCTTACTGCGCTTCGATTGTGTGCGTACTGCTGCAATATTGTTAACGTGAGTCTTGTAAAACCTTCTTTTTACGCTTACTCTCGTGTTAAAAATCTGAATTCTTCTAGAGTTCCTGATCTTCTGGGCAGACTCTCACACGCCTACCATCGTTCTCCTTAAGTCT
+
555>:ACCBBBBBCC;;;BBDDCBBBBBBFDDACCCG?CCBCA@@ADDCB@BCBBC@D?BABB?B?BBBBBBBAA?AA@@@+@>;?9::19?@C@CCCABB798@A:94:@@>??BF?CAC;A<@@@>>;;;=FB@?;@BBB===AABAAAA>>>:>>?<?D<A<AB?<<>AAB;>?AAA5@<@;>>AAA/?@<//)////===CCA18888(8<=>=<A<@@<@BC===A=B;?<;;=<4:888)8=>;;:@??===@8838AB<?>>>@;>>?;?;?8<:::
@ATNG8:01872:06500
GATGGTAGCTCTGCTCTGACTCTCGTACTCATTCGTTTCGGAAGAGACAGGTACGTTAATAGTTAATAGCGTACTTCTTTTTCTTGCTTTCGTGGTATTCTTGCTAGTTACACTAGCCATCCTTACTGCGCTTCGATTGTGTGCGTACTGCTGCAATATTGTTAACGTGAGTCTTGTAAAACCTTCTTTTTACGTTTACTCTCGTGTTAAAAATCTGAATTCTTCTAGAGTTCCTGATCTTCTGGGTGCGCTACAGTCTCTCTACCATCGTTCTCCTTAAGTCT
+
?A@E@BBCCCCBCCBBBBBCCBBBBBBBBB@@>?BBE=CC?C@AABCCCC@BCCCC@C@CCDC@G>BBBCCCCCC@CCCCC1GC@CBCC>CCCC@CCC?CB=@@@BBC@CCBBCCCC?BBB@B@CCCBCBCC?CCDD<AACCCCCDCCCBCBBBB@CCC?CC?B@BBBCCCDCC@BAAAA9A?B=AA@A@0@BAB@<BCBBBBBBAA=@@@@,?ABBC@D@CC?BBBBCCC@C@?@?BBA;@??B<ABCCCBBBBDCCCBBBBBB?BCBBCDCA@?@@B?CC::
@ATNG8:01872:06544
GATGGTAGCGCGACGAGCGTAGACCCAGAAGATCAGGAACTCTAGAAGAATTCAGATTTTTAACACGAGAGTAAACGTAAAAAGTAGGTTTTACAAGACTCACGTTTAACAATATTGCAGCAGTACGCACACAATCGAAGCGCAGTAAGGATGGCTAGTGTAACTAGCAAGAATACCACGAAAGCAAGAAAAAGAAGTACGCTATTAACTATTAACGTACCTGTCTCTTCCGAACTAATGAGTACGATGAGATCTCGTGTGCTACCATCGTTCTCCTTAAGTCT
+
5<<>8=<B996==>>>BAAACCBBC?CII@C;;;CC?B???;554<5330448>;=:???1?@CAAAHBB::9A9839;?@@+??>?;>>@2>B@=B@;;9?;449)9<@@<A@C<;?B=@C@??BB@@@@@@<@CAC>AABBBABB<A<@;;6;CAAA@@@@CBCCCB?BB@AAB@CAAAE>C8858BBBB3AA>???@B??==:>7;;?B7;7;?AAA?AAABAAA?B?AA<???:??BCBDCCDAAAAAA>===???>??;;6;;>@A;>>@<@<?<AAAB
@ATNG8:01832:06577
GATGGTATTGTGTCTCTGAGAGTAGTACTCATTCGTTCGGAAGGGACAGGTACGTTAATAGTTAATAGCGTACTTCTTTTTCTTGCTTTCGTGGTATTCTTGCTAGTTACACTAGCCATCCTTACTGCGCTTCGATTGTGTGCGTACTGCTGCAATATTGTTAACGTGAGTCTTGTAAAACCTTCTTTTTACGTTTACTCTCGTGTTAAAATCTTGAATTCTTCTAGAGTTCCTGATCTTCTGGTAGAGCGTGCATATCATCTACCATCGTTCTCCTTAAGTCT
+
95<=8=@A;@9:6====>C<AA@BBBBCBAAA=BA@=AB6:5:A<AD@@>@CDBB>B?;;;@:@9@@C<;;BBB?AA@@@,=:5>994)4<<>9>>=8<;.5559::5;;<;AC?><?BB?D?><<773736;8884333:::<::@A>>;000*////55(5.577755822,23999.93;-..88;)77669.755....75:-...&...(.3.3(22388898886:6:===<<49:>;>>>?;////77;9///555:</6526616882:2:.5222
@ATNG8:01842:06588
GATGGTAGCGCATATCAGCGCAGCCCAGAAGATCAGGAACTCTAGAAGAATTCAGATTTTTAACACGAGAGTAAACGTAAAAAGAAGGTTTTACAAGACTCACGTTAACAATATTGCAGCAGTACGCACACAATCGAAGCGCAGTAAGGATGGCTAGTGTAACTAGCAAGAATACCACGAGAGCAAGAAAAAGAAGTACGCTATTACTATTAACGTACCTGTCTCTTCCGAAACGAATGAGTACAGAGAGTACGATATGTCTACCATCGTTCTCCTTAAGTCT
+
?@AB>A@@99555<<;:;;CB:;6@8GCCACCGBAA@B=A@BCCCC@BC=A>@BBBCCDD5E;;;CCCCCBBBE=AA;;;;;*;?;=;>@@+@BA49:;A;;9A@8=:BC?CCC9<@DDCDCCCBBBBBBBD<B;;<7:AD@A@AA6;6:BC?CDCBBBDD@CBBBAA@CDGAAB=@@@=:::??<@BABB2@@<@;=BA@CCC=A@@@=9=9=@=>>:>>;:=<@4:69?A;ACC?A@??BBBBBBAA@?98399;888::9:>A999A?CA9399>16//.
@ATNG8:01848:06585
GATGGTAGCTCTGCTCTGACTCTCGTACTCATTCGTTTCGGAAGAGACAGGTCGTTAATAGTTAATAGCGTACTTCTTTTTCTTGCTTTCGTGGTATTCTTGCTAGTTACACTAGCCATCCTTACTGCGCTTCGATTGTGTGCGTACTGCTGCAATATTGTTAACGTGAGTCTTGTAAAACCTTCTTTTTACGTTTACTCTCGTGTTAAAATCTGAATTCTTCTAGAGTTCCTGATCTTCTGGCGCGTATGTATGTCGCCTACCATCGTTCTCCTTAAGTCT
+
BBBB?BDDDBBBBBBBCCCCCCCBBBCGJGBA>ADBB=BC@C@CBCCCBC@BCCEEEACBBBAC@BBBBBCBAB?BBCCB0BC@BCCHGCCCH@ICB>BB=B@@AAB?BBBBBBBB@B@A@AAFDCCBBBC?CCCC?CCCCECBBBCCCBBCCC@BBB@BE@C@BBBCABACD?BAAAA9B@E=AAAAA0@ECCC>CCCCCCBBBB<@@@9AABBB@B?BC?BBAABBB?C@CCCCCB?BAB>BBBBCECBBCCBBBAB@CCC?BBCCCABBB@B@B@DBAB
@ATNG8:01854:06558
GATGGTAGCATCATGCATATCTCACCAGAAGATCAGGAACTCTAGAAGAATTCAGATTTTTAACACGAGAGTAAACGTAAAAAGAAGGTTTTACAAGACTCACGTTAACAATATTGCAGCAGTACGCACACAATCGAAGCGCAGTAAGGATGGCTAGTGTAACTAGCAAGAATACCACGAAAGCAAGAAAAAGAAGTACGCTATTAACTATTAACGTACCTGTCTCTTCCGAAACGAATGAGTACTGCGTCTCACTCTCGCCTACCATCGTTCTCCTTAAGTCT
+
@?@D@CDCCCCDCBAACCGFDDCBBACCD@CBCC??>@>A@CCCCC?AA?C?BBCBCCCC3C?CBBAABCCBBB<AAABBBC5CC@C=@@@7@BB?BBBBFCC@@<@>AA>BCC@BBCCBCBCCDGCCCCBB@BBBB@BBBBCCCC>A=A?@=@CCBCBCC?CDDA@@=BD@CCC>AABAA;A997:CEEC2CC?BBBBCCBC@:=:=>AA<A<==ABC?BBAAA??=?ADDC=AAA?DBCBCAABCCBCBAABBBCCCDD@CCB@C?@@B?BAA>A>C>A???
@ATNG8:01865:06550
GATGGTAGATACTCGCTGATACACCCAGAAGATCAGGAACTCTAGAAGAATTCAGATTTTTAACACGAGAGTAAACGTAAAAAGAAGGTCTCACAAGACTCACGTTAACAATATTGCAGCAGTACGCACACAATCGAAGCGCAGTAAGGATGGCTAGTGTAACTAGCAAGAATACCACTAAAGCAAGAAAAAGAAGTACGCTATTAACTATTAACGTACCTGTCTCTTCCGAAACGAATGAGTACACATCGTCGTGTCTGCTACCATCGTTCTCCTTAAGTCT
+
@>?@=?ABACCDDCCBBCCIDCCDD>CCC?CCCCAA?B@BBCCCBC>AA?C@CBBBBCCC2B?BCCFBAAABDH>BABBDDD2BB@D?BBBCCCC@BBBCCDAAA>B>BB>BBB?B@AACBBBDDABBCF@@=?BBA?BBBBBBBB@C@CAA>ACBBBAA@>AAABBB>@@<ABB<>>A@?:@?:177676(8>8==>=AAA?>:>:==@@;@<:;BCB@BC@@ABB?B@BBB>CAA?ABBBCCBBBAABBCEBBBBBCAABCC@BCCBC>AAA>A>A?B??@
@ATNG8:01829:06612
GATGGTAGCATCATGCATATCTCACCAGAAGATCAGGAACTCTAGAAGAATTCAGATTTTTAACACGAGAGTAAACGTAAAAAGAAGGTTTTACAAGACTCACGTTAACAATATTGCAGCAGTACGCACACAATCGAAGCGCAGTAAGGATGGCTAGTGTAACTAGCAAGAATACCACGAAAGCAAGAAAAAGAAGTACGCTATTAACTATTAACGTACTTGTCTCTTCCGAAACGAATGAGTACGAGAGTCAGAGCAGAGCTACCATCGTTCTCCTTAAGTCT
+
ACCC@CDDCBBABBBBCFCCHBBBC@BBB@BBBABB?B?BAA@@AD@BB?C?AA<83333$71;8:@A@@=9:9)9794444$4<.4.444&5::59;;;;=>@@>@@ED?CBB?BBBABDCCCCCEFCCCCACCCC:;;DDDECC?C@DBB?B@@@BA@A@CCCCCC@CC?;99?BAAAA8>>?:@AAAA3?@=A999CBBBB??;??@@=C<AABBBB@BA@@@@<??BBC>CCC?AACCCCABBCBABBBCBBBBBBBBCCC?BA?@B;>:;6;6;8<777
@ATNG8:01836:06616
GATAGATACTCGCTGATACACCCAGAAGATCAGGAACTCTAGAAGAATTCAGATTTTTAACACGAGAGTAAACGTAAAAAGAAAGGTTTTACAAGACTCACGTTAACAATATTGCAGCAGTACGCACACAATCAAGCGCAGTAAGGATGGCTAGTGTAACTAGCAAGAATACCACGAAAGCAAGAAAAGAGAAGTACGCTATTAACTATTAACGTACCTGTCTCTTCCGAAACGAATGAGTACTATAGACTATCTGAGACTACCATCGTTCTCCTTAAGTCT
+
445>666=??966<<666;<??6;;A:=<;;:<7<5:>9:7/0)/9)/)/9889===+=8=<<<<BBB<<=33344444$555)57<=@2<?>:@6669;:00)0:;;)//458::566><<<==>>=BC?B;5090//7///)/)-9939///89/304;;<==7<;7<:9177333(37<83777(7<<>6<<666;==<6>:<000*06000><:80///66596:99.6//(/66:@B<==;444==55??;4/08;0-(----0*000*0:<:>>54
@ATNG8:01847:06604
GATGGTAGCGAGCGAGTGTGTATACCAGAAGATCATGGAACTCTAGAAGAATTCAGAATTTTTAACACGAGAGTTAAACGTAAAAAAGAATGGTTTTACAAGACTCACGTTAACAATATTGCAGCAGTACGCACTCAATCGAAGCGCAGTAAGGATGGCTAGTGTAACTAGCAAGAATACCACGAAAGCAAGAAAAAGAAGTACGCTATTAACTATTAACGTACCTGTCTCTTCCGAAACGAATGAGTACTATGTAGACTCTATACTACCATCGTTCTCCTTAAGTCT
+
BBBB?BBBBB@<:::;;;<=??BB>8=<<69777---(-(-5-//44.49.4.4444.4888'8.444499;;;8<;19///////#0;*//7<<</999,66696<>;:5:79934443988:9:<<==666<;;;<@?>>:>=>@@@CB?B?B<<:<CCCIDBC@CCCBBD@CD?BBC?CC???9>8949CCCC3BB????CCCBBC?B?AAAB?B@B@CAA?@BCCCBC@E@@@@;@@B?BBBCCBBBBCCBBDCCDD???BBBBB?CB??@?ABB@C?C?BCBD
@ATNG8:01854:06619
GATGGTAGTATAGAGCTCTACATATACTCATTCGTTTCGGAAGAGACAGGTACGTTAATAGTTAATAGCGTACTTCTTTTTCTTGCTTTCGTGGTATTCTTGCTAGTTATCACTAGCCATCCTTACTGCGCTTCGATTGTGTGCGTACTGCTGCAATATTGTTAACGTGAGTCTTGTAAAACCTTCTTTTTACGTTTACTCTCGTGTTAAAAATCTGAATTCTTCTAGAGTTCCTGATCTTCTGGTGTCTGATCTGTATCACTACCATCGTTCTCCTTAAGTCT
+
98:>?BBCDCCBBBB>@C><<<CCCBBCE;<9;BCC>CC?C?;:9BCBA>ABBAA>A>AAAA=B=@@@??=99959=>?@.:78?;=>5;<33-84;7<<:=>:6>>90//8;;<>A>:?816122255677387880222;;A@=>=A?>;;;;46995//+/7<;A??=>>A<@@@@@3>;?<?<===,===>=-//<767<>8837AAA.>>>>A<A=CA<C@@@==>=D=>>>@@?<?@A<>>>:::==@@@AAD>>>>;;6;C;;;=>>><>;>;>;;;
@ATNG8:01855:06637
GATGGTAGGTGCACATGAGTGTATCCAGAAGATCAGGAACTCTAGAAGAATTCAGATTTTTAACACGAGAGTAAACGTAAAAAGAAGGTTTTACAAGACTCACGTTAACAATATTGCAGCAGTACGCACACAATCGAAGCGCAGTAAGGATGGCTAGTGTAACTAGCAAGAATACCACGAAAGCAAGAAAAAGAAGTACGCTATTAACTATTAACGTACCTGTCTCTTCCGAAACGAATGAGTACTGCGTCTCACTCTCGCCTACCATCGTTCTCCTTAAGTCT
+
@BBHADDD?ABBCCCCCBBBCCCCC?CCC?CCBB@@>@?BBCCCBA?BC?C@CCA?@>>>0>?BCCDCCCCCCF>BB99999(9B9?2:;;.;AA?BCBCBBCBB?B?CB?AAA?AAAAAAABBBCDCCCAA>BDCC?CBBABBAC?C@C@@?@CCCCCCC?CCCAAA?CC>??=;==BBF<AAA?BCCCC3CC?C?>>CCCCD<>>@>?E=B<AADCC@@@@AA@@<@<@BB=DCCACBBBCBBBBBBCCBBCCCCBBBC@CCB?B@@@G?CBB@B@B?BAAA
@ATNG8:01862:06644
GATGGTAGAGTATCATGTGTATCTCCAGAAGATCAGGAACTCTAGAAGAATTCAGATTTTTAACACGAGAGTAAACGTAAAAAGAAGGTTTTACAAGACTCACGTTAACAATATTGCAGCAGCACGCACACAATCGAAGCGCAGTAAGGATGGCTAGTGTAACTAGCAAGAATACCACGGAAGCAAGAAAAAAGAAGTACGCCTATTAACTATTAAACGTACCTGTCTCTTCCGAAACGATGAGTACTATAGACTATCTGAGACTAATCGTTCTCCTTAAGTCGT
+
@?;=8@AA@ABA=CCCIGB@6665;5;<=:@BAAAC=@=@B@AABB?BC?B@;99CCC@@+=8>>555955555)5<99;;;*;A7<7<??0;;<155<<<999:04.4;.434-333345=<<<>?>CCCC?BBBB=@>@AA000;:6:00,/:::?<>B<BCBA@@:80;???+//8090//33899:::%:;693////(/996;58798+22'26955.559994/)-3888+----558=:::<?@@8333;>>994997717///59//)45:384444
@ATNG8:01863:06612
GATGGTAGGTGCACATGAGTGTATCCAGAAGATCAGGAACTCTAGAAGAATTCAGATTTTTTAACACGAGAGTAAACGTAAAAAGAAGGTTTTACAAGACTCACGTTAACAATATTGCAGCAGTACGCACACAATCGAAGCGCAGTAAGGATGGCTAGTGTAACTAGCAAGAATACCACGAAAGCAAGAAAAAAGAAGTACGCTATTAAACTATTAACGTACCTGTCTCTTCCGAAACGAATGAGTACCTCTCAGACGCTCGTCCTACCATCGTTCTCCTTAAGTCT
+
:;AEABBB?CBCBBCCCCDCCCCCC?CCC@CBAA@?<@@CBCCBCB@CB@C?AC@;;;;;;$:6?;9A;:A5599)5<A@@CC1@@=@199949?B?BBBBBBB@@>A@CC?B??=@BBBC<;;CCCCDCCA@<@@;:6;BCDCC;;6;>B@@<@C@@@BBB@BBBB??9::6:@@;>?::9,9<;8878888$8;<=?:@BBA@?389)95863957ACCC@BBAAA@@<@<@@?9?A@=ABAAAAA?@@?BCCBB?????BB?CCC?99:BC>@AA@C@B?BAAA
@ATNG8:01877:06647
GATGGTAGATATATGCACGCTCTACCAGAAGATCAGGAACTCTAGAAGAATTCAGATTTTTAACACGAGAGTAAACGTAAAAAGAAGGTTTTACAAGACTCACGTTAACAATATTGCAGCAGTACGCACACAATCGAAGCGCAGTAAGGATGGCTAGTGTAACTAGCAAGAATACCACGAAAGCAAGAAAAAGAAGTACGCTATTAACTATTAACGTACCTGTCTCTTCCGAAACGAATGAGTACATAGATATTCGTATAGCTACCATCGTTCTCCTTAAGTCT
+
ACBC@BABCCCCCDBBBDCBBBCCE@CCC@DDCFBB@C@BACCCCB@BC@C?@@@99999)98@=>AABBCBCD=??<;<<;*;C@C5;;;*9>@=BAABCCCCC@C@CC@DBB?BBBBCDDDBBBCCBBBDACCCC?@@CBABAD@D@D@@<@BAABCBC?BBBBAB?AA=AAA=@@@@@8><<899999(9A=AABBBBBB@;><>@@@:>:>?BBC>@@;;;>@;?=@AA;A??=?AABBCCCCCCABAB?BBA=>=???@B=B>>>B>ABBAF@B?B??@
@ATNG8:01831:06650
GATGGTAGCTCACGTACGTCACACGTACTCATTCGTTTCGGAAGAGACAGGTACGTTAATAGTTAATAGCGTACTTCTTTTTCTTGCTTTCGTGGTATTCTTGCTAGTTACACTAGCCATCCTTACTGCGCTTCGATTGTGTGCGTACTGCTACAATATTGTTAACGTGAGTCTTGTAAAACCTTCTTTTTACGTTTACTCTCGTGTTAAAAATCTGAATTCTTCTAGAGTTCCTGATCTTCTGGACGACGCGCACTGACACTACCATCGTTCTCCTTAAGTCT
+
A=@B?BBBBA;@@@;=>@@A@BBBBCBBBB;;9;DCC>DD@CACCCCGBB@BCCBB@C;9:CCAC@CDAA@BABB@BBBBB3BB?BCCF>BCDD@BCDACC9:9?BAB?BBCABABC?BBC@B====??@AB<@@==:=CADD<<>>>@<<<?>><=?>;AA:@<??>=>>>>B8=;;;;/::>799898(8<::8.757767????4<9;9+6686@8>:>><>?BBBAC<A<??@@?>:>>D=AA;==>@AA<:::@??===B;=<==>8=::5:;?<@=89
@ATNG8:01847:06684
GATGGTAGCGCATATCAGCGCAGCCCAGAAGATCAGGAACTCTAGAAGAATTCATGATTTTTAACAACGAGAGTAAACGTAAAAAAGAAGGTTTTACAGACTCACGTTAACAATATTGCAGCAGTACGCACACAATCGAAGCGCAGTAAGGATGGCTAGTGTAACTAGCAAGAATACCACGAAAGCAAGAAAAAGAAGTACGCTATTAACTATTAACGTACCTGTCTCTTCCGAAACGAATGAGTACCTCTCAGACGCTCTATACTACCATCGTTCTCCTTAAGTCT
+
:<<A=A@<;55<555>>??;???CD996B<@ACCAB?B@BBA@<::5:<5959////////$/533,38899:;=<173837777#73-/3:99+8///6///33=<6;633.39=8=@@?BBABABBBBBB;;5;A@A>B;;;99:D;?9?::.6AAABCAA<AAAAAB@CE?BBC?A@@==5==>9:::9:(:@<ABBAAACAC>A@BBBB>A>==BCB@BCBBCBB?A7;;@9@;;4:948:;>7@?@@@BABAB???BB?>>@@,0/-686800)0)05:=<@
@ATNG8:01851:06696
GATGGTAGCAGACGTGACAGAGCGCCAGAAGATCAGGAACTCTAGAAGAATTCAGATTTTTAACACGAGAGTAAACGTAAAAAGAAGGTTTTACAAGACTCACGTTAACAATATTGCAGCAGTACGCACACAATCGAAGCGCAGTAAGGATGGCTAGTGTAACTAGCAAGAATACCACGAAAGCAAGAAAAAGAAGTACGCTATTAACTATTAACGTACCTGTCTCTTCCGAAACGAATGAGTACGATGAGATCTCGTGTGCTACCATCGTTCTCCTTAAGTCT
+
;55<8=BBBCBBBBDCDCCCCCCCC@DCC=CCCDCG@B>A@CCCCC?BB?A?ABBCCCCC3B?BCBBBAAACCC>BCBBBBB5BC?D6;;;6;CC@GBBBCCBBB>A<AC?CCC?CCDCBBCCCCCCBBCBD@DCCC?BBBBCCBB<B@DBB?BCCCCCCA<BBAAAB>BD@>>@?BBCAA:@9979CCDC2BB?C999CCBCA9<:=?@@7;7;@BBA?BA@@@??<??ADE>CAA?BCCCCCCAABBBBBBC996AAAAABAA;?@@@F8;;><>:?;?666
@ATNG8:01857:06673
GATGGTAGTCTCAGATAGTCTATAGGTACTCATTCGTTTCGGAAGAGACAGGTACGTTAATAGTTAATAGCTGTACTTCTTTTTCTTGCTTTCGTGGTATTCTTGCTAGTTTACACTAGCCATCCTTACTGCGCTTACGATTGTGTGCGTACTGCTTGCAATAATTGTTAATCGTTGAGTCTTGTAAAAACCTTCTTTTACTGTTTACTCTCGTGTTAAAATCTGAATTCTTCTAGAAGTTCCTTCTTCTGGAGATATTCATCAGCTGAGCTACCATCGTTCTCCTTCAAGTCT
+
98:<9>>CCC:96<;;9>@9979--(---989:7;==>4<<052/9::///)/99//)4.4944.5.44;54/////)//777'//+/;;;3////)//4543-3338344(33333389044<7=266<<9777*//7793<:=555:///////)/8817938388.4./8//)/998886555555$5./2////&////:;/<<95555555.5::+999:<7<7:;64////)/:5:7;6:<05494899:33-433/://////79<:499944.444.4.44688::
@ATNG8:01858:06664
GATGGTAGGACGAGCGTCTGAGAGGTACTCATTCGTTTCGGAAGAGACAGGTACGTTAATAGTTAATAGCGTACTTCTTTTTCTTGCTTTCGTGGTATTCTTGCTAGTTACACTAGCCATCCTTACTGCGCTTCGATTGTGTGCGTACTGCTGCAATATTGTTAACGTGAGTCTTGTAAAACCTTCTTTTTACGTTTACTCTCGTGTTAAAAATCTGAATTCTTCTAGAGTTCCTGATCTTCTGGCGCGTATGTATGTCGCCTACCATCGTTCTCCTTAAGTCT
+
555>:>CC@BBBB@@@BBB?@?BB=AAAAABB?BCDC>CC@C?BBBABBB?CCDCE?C?BBBC?D=BBCCCCCCB=@>>>=,@@<@CFD?CCBC?BAA=AB?@@BB@A?BDDCCBBD@BBA@D?CBBBCCCC?BBCB?CCCCCCBBDBBABBBBB@BBB?BD?C?CCCBCCEDD@CCCCC<C@C?AACCC5CCDCC>AADECCCCCA;@@>@0@@ABD@C@BB?BCCBC@@=@@BBBCBB?BAB>BDEBAACCCCBA??@B@BBC@CAAAC@BBB@C@C?C@@@
@ATNG8:01864:06688
GATGGTAGAGTATCATGTGTATTTCCAGAAGATCAGGAACTCTAGAAGAATTCAGATTTTTAACACGAGAGTAAACGTAAAAAGAAGGTTTTACAAGACTCACGTTAACAATATTGCAGCAGTACGCACACAATCGAAGCGCAGTAAGGATGGCTAGTGTAACTAGCAAGAATACCACGAAAGCAAGAAAAAAGAAGTACGCTATTAACTATTAACGTACCTGTCTCTTCCGAAACGAATGAGTACTGTATCTATGTGTGCGCTACCATCGTTCTCCTTAAGTCT
+
;45>8<ACCCCCC@@ABBCCCCF>C?BBC@CBBBCB?C@CCC@@?C?CC@C@A@@==;;;.<=@BBBBAAACAA;@ABCCCC5@@<@=A@@7@AB>B:;;A@CBB>B?BC@CCC@CAAACCGDBABCBBBBB?AB@@=@AA@BA??=A@B@@@ACDDCCBA>BCCCAA>994:BA:>?999239=8889999%:><>?=?AAA>C1835:=>2;5;?A;;6;A;:::::=9=?=9>??9???ABCBBBBCBB?@?BBCBBDFA===;===?@588D=@<>=A;;;
@ATNG8:01835:06728
GATGGTAGGACGAGCGTCTGAGAGGTACTCATTCGTTTCGGAAGAGACAGGTACGTTTAATAGTTAATAGCGTAACTTCTTTTTCTTTGCTTTCGTGGTATTCTTGCTAGTTACACTAGCCATCCTTACTGCGCTTCGATTGTGTGCGTACTGCTGCAATATTGTTAACGTGAGTCTTGTAAAACCTTCTTTTTACGTTTACTCTCGTGTTAAAAATCTGAATTCTTCTAGAGTTCCTGATCTTCTGGTGTCTGATCTGTATCACTACCATCGTTCTCCTTAAGTCT
+
888A?CBB?CCB>><<@CBDCA@@=@@??@;;4;ABB<CD>B>AA@A@DG>AAB;;;.;5:A@B=B=BB@>A<;4;B;?>>>=,9;=6596@7@@CA>A9:65A469;BCE>BBBAA@AB<@@B>B?B;;;ACBB>BBBB?CABABBBBBCCBBBEDEAAAA@DD@C?BAEBAACCC?B@@@A3A=B<@ABBB.;;BBF=CBC;<<AA;;4:@@@,@@@AA;@6;:;@;;:A@A?E@BBCCCC@CCC@CBBBEFCCDCBBABBCBGCGACCCBB@@;;9;@C@BBBC
@ATNG8:01846:06707
GATGGTAGCGCATATCAGCGCAGCCCAGAAGATCAGGAACTCTAGAAGAATTCAGATTTTTAACACGAGAGTAAACGTAAAAAGAAGGTTTTACAAGACTCACGTTAACAATATTGCAGCAGTACGCACACAATCGAAGCGCAGTAAGGATGGCTAGTGTAACTAGCAAGAATACCACGAAAGCAAGAAAAAGAAGTACGCTATTAACTATTAACGTACCTGTCTCTTCCGAAACGAATGAGTACTGCGTCTCACTCTCGCCTACCATCGTTCTCCTTAAGTCT
+
?@@CAE:69CBBBCCCBCCCCCCCC>CCC@BBBB;;8;>BBBDCCE?BA?C@CEDCCCCC5C@FBBCCCCCCCC;CA;;;;;*;B>@5:::*9BA=BBBDCBBCC?C@;:;;CC@DCCCBBBBBBBBCCCDDADCCCBCCB?@@BB?C@CCB@BCBCCCBB@CCCBBB?AA>@@@5::AAA;???>ACCCC2CF?B???BCCDC<?<?BBC<@>?>CBCADCDBBBA=A=AAB<BAA>@ABADCCBBBBBBBDDCCBBBBD@CCC@BBAABAEBB@B@A>ACCC
@ATNG8:01850:06728
GATGGTAGCACGACACGACGATGTGTACTCATTCGTTTCGGAAGAGACAGGTACGTTAATAGTTAATAGCGTACTTCTTTTTCTTGCTTTCGTGGTATTCTTGCTAGTTACACTAGCCATCCTTACTGCGCTTCGATTGTGTGCGTACTGCTGCAATATTGTTAACGTGAGTCTTGTAAAACCTTCTTTTTACGTTTACTCTCGTGTTAAAAATCTGAATTCTTCTAGAGTTCCTGATCTTCTGGCTCTCGTAGACAGATACTACCATCGTTCTCCTTAAGTCT
+
@::D;BBBBBB:66BABCB@;ACBABBCCCCD?BCCD>DD@C@CCBBCCC@CC@@@?A@CDCB?C@DDA@@CB@@<99778'3=3>99:)9:98;?AA?AB????CAA>ABBBBBBC?CCC?@<@>>>=>@@<ADCC9>=A@@@@;<=A>@?><><AAA<@@9>;?D>>>AAAD9??>@@6@=A;<<???.?????6=>>>>@@<==07777(8:;=B;@<?A:>>B@@@@;?;?AADA?:>>?;AA888>?AAAAAA=<>>C::4:=@=><>?A;?:?<@@>?
@ATNG8:01858:06732
GATGGTAGAGAGACTGTAGCGCACCCAGAAATCAGGAACTCTAGAAGAATTCAGATTTTTAACACGAGAGTAAACGTAAAAAGAAGGTTTTACAAGACTCACGTTAACAATATTGCAGCAGTACGCACACAATCGAAGCGCAGTAAGGATGGCTAGTGTAACTAGCAAGAATACCACGAAAGCAAGAAAAAGAAGTACGACTATTAACTATTAACGTACCTGTCTCTTCCGAAACGAATGAGTACCTCTCAGACGCTCGTCCTACCATCGTTCTCCTTAAGTCT
+
>::=?C999BBCBCBCDGECCCB@A9A;;;0;A@?<@>@@@@@@B?AA8;5;D@@@AAA2A=ABBCDCCBABD;A=9::9:(9=9=>BCC9CBB>=74/:@://,/6;747-/+/:;998=>>>>?@@@;;7;??A<::;====>=C7;;B?BBABAA>>;>@AABB@BB?BBB>BBABB;BBA>AAAAA/=?:><=A///9//)/7;/881818==?@<@@>===>;?<@AB:ABD?CBCD999?B?????@A;;;AAA@<AAA=B@ABB?B>><:;B=B?;:
@ATNG8:01862:06733
GATGGTAGCAGACGTGACAGAGCGCCAGAAGATCAGGAACTCTAGAAGAATTCAGATTTTTAACACGAGAGTAAACGTAAAAAGAAGGTTTTACAAGACTCACGTTAACAATATTGCAGCAGTACGCACACAATCGAAGCGCAGTAAGGATGGCTAGTGTAACTAGCAAGAATACCACGAAAGCAAGAAAAAGAAGTACGCTATTAACTATTAACGTACCTGTCTCTTCCGAAACGAATGAGTACGATGAGAGAGCTCTCTCTACCATCGTTCTCCTTAAGTCT
+
;<AD=@@@>44444555;BB;:;;<8:BD=A@BD;;8;?BAAAACC?BC?D@B?@99999):<AAABBBAA??=5==;;;;;':<<<4999&595.5@<BBBA@A=A=AB?BBB@BBCEEBCCCBCCBBBBBADBBB@BBCCCCAC?EABCB@CBDCCBBB?BBCCDB?BB@BBC=AACDD=A??:=>==<.?@<@AAABCBBA=D9=>@@<?;??AAA=AAAAABB?A?AAA<AAA?BAABCBBBBBBCAABCBB;;;@@@>>><A>>=A?A:949:;9=A??
@ATNG8:01864:06748
GATGGTAGGCGTGTGAGAGTCTGCCCAGAAGATCAGGAACTCTAGAAGAATTCAGATTTTTAACACGAGAGTAAACGTAAAAAGAAGGTTTTACAAGACTCTCGTTAACAATATTGCAGCAGTACGCACACAATCGAAGCGCAGTAAGGATGGCTAGTGTAACTAGCAAGAATACCACGAAAGCAAGAAAAAGAAGTACGCTATTAACTATTAACGTACCTGTCTCTTCCGAAACGAATGAGTACGAGAGTCAGAGCAGAGCTACCATCGTTCTCCTTAAGTCT
+
?8:B?BBCACCAACCBBBB@@@@@A6@CC?CCBBCCBC@BBBB@@@=@@=@?CC<<;;;;':3=:;?>?BBB??8>;00000(00+/*///&//839:;;<B=??@E?BB@AAA@BBBBBCCCCB@@?AAAA=A>BB=@AA<=;@@<A<??A?BB>@?CCD=BAA>BB?BB?BFD5;:88819//)/999:+:95=;;;=<;;:5;5;>>>:>:=>889:=CAB;;;9=;>??:@BC?A@>>00/00/>9;;;CC>>>D>=<>==5::B@A?BA=8=6?9??@;
@ATNG8:01865:06720
GATGGTAGCGCACACATAGATACAGTATCATTCGTTTCGGAAGAGACAGGTACGTTAATAGTTAATAGCGTACTTCTTTTTCTTGCTTTCGTGGTATTCTTGCTAGTTACACTAGCCATCCTTACTGCGCTTCGATTGTGTGCGTACTGCTGCAATATTGTTAACGTGAGTCTTGTAAAACCTTCTTTTTACGTTTACTCTCGTGTTAAAAATCTGAATTCTTCTAGAGTTCCTGATCTTCTGGACAGAGTGTGCAGATACTACCATCGTTCTCCTTAAGTCT
+
@@@C:BB@A@CCCCCCCBEEGDAAACCBA??<@@@B=CC@C@DCCCCED@CCGAA?CACDGC@B?BCCCCBCCC>AAAAA0@@<@BBC>BBCC@BBEAHG?BBBCBCACCDDCBBC@CBB?B@CCCCCDCC@BBCC@CBCCCBBBBCDCCBBCD@BBB?BB@A@BBCBBBBBC?BCCDD;F@B<@@@@@0@ABCC>BBCCCCCCCC@CDDD5DA@AB?B@DC@DCCBCCD?B?BCDCBC?BBB@CBCCCCCCDABBBCCBBBBB@CCCCE?B::6:;@?CB@@
@ATNG8:01872:06728
GATGGTAGCTCACGTACGTCACACGTACTCATTCGTTTCGGAAGAGACAGGTACGTTAATAGTTAATAGCGTACTTCTTTTTCTTGCTTTCGTGGTATTCTTGCTAGTTACACTAGCCATCCTTACTGCGCTTCGATTGTGTGCGTACTGCTGCAATATTGTTAACGTGAGTCTTGTAAAACCTTCTTTTTACGTTTACTCTCGTGTTAAAAATCTGAATTCTTCTAGAGTTCCTGATCTTCTGGAGATACACATGATACTCTACCATCGTTCTCCTTAAGTCT
+
77:@6:=A=54///77/////4454=:;;<==:666D>CC?B?BFCCCCD@CCBBD@F@CBCC@C@CBBAAA:::@BCKDH1::?BAAB;AAAB?ACF8::=A@@?>B=???;<><;6;@@;@;:6:///9;7>>>A6<<=:::>=;:;??A9:96;9:4::8=;@>>>@>>994899@A2>9>:@@@@@/??<==2<=@///86696<99;*7999;49377055;62257805564--(---,22449;<<877;;565>A>>:>@>>>;<<<7<9=0//76
@ATNG8:01843:06762
GATGGTAGTATCTGCACACTCTGTCCAGAAGATCAGGAACTCTAGAAGAATTCAGATTTTTAACATCGAGAGTAAACGATAAAAAGAAGGTTTTACAAGACTCACGTTTAACAATATTGCAGCAGTACGCACACAATCGAAGCGCAGTAAGGATGGCTAGTGTAACTAGCAAGAATACCACGAAAGCAAGAAAAAGAAGTACGCTATTAACTATTAACGTACCTGTCTCTTCCGAAACGAATGAGTACTATAGACTATCTGAGACTACCATCGTTCTCCTTAAGTCT
+
:55>?B@B@@@@;:5=;@ACBCBBB@CBB>AA;;;C?B6:;A>>=>;;:4:<=>993;;;,;6<8439886:7693////6999)//(3,333&333,3933388322'2.5542225999:?BBCCCHCBBBCC@CCCC@C???BB@@<@=A?@<@BBBBCCB?CCCAAA=AB>A@B@BB@@@8@>>;>CDDD2CC?BAABCB>>B:=:=BBF:=:=ACCC@ABBBBCC?C?ABD=CCC?CBBBCBBBAAACCBBBBBBBCBBCCCC?BBBBC?AAA=?<?@CBBB
@ATNG8:01843:06788
GATGGTAGTGTGTCTCTGAGAGTAGTACTCATTCGTTTCGGAAGAGACAGGTACGTTAATAGTTAATAGCGTACTTCTTTTTCTTGCTTTCGTGGTATTCTTGCTAGTTACACTAGCCATCCTTACTGCGCTTCGATTGTGTGCGTACTGCTGCAATATTGTTAACGTGAGTCTTGTAAAACCTTCTTTTTACGTTTACTCTCGTGTTAAAAATCTGAATTCTTCTAGAGTTCCTGATCTTCTGGGTCTCTCTCTCACGCACTACCATCGTTCTCCTTAAGTCT
+
@>>A7;?CBBCC@@BF;:;BDBCCCDCCBB;97:BBB>CC@C@CABABCE@CBBCD?A?AFCB@B@BBBGCDCGC@BBCCC0;;7:BBB=BBBB@BCCABC:;<ACCEACHEEHCBBACCC@C?CGCDBBBB>AB;;8;DCBBCBBBCBBBEIEE@BBA>AB>A>BB@A@CCCC@BBCCC:C?B>;;:::*:ABCE>CCFAAADDBBAECCC5BBC;;:;@EFACDCD;<<@B@BCEBBC?BBMK?CBBBCCCAA@CCBBBB@@@?BBB@@=@BB?B?A=@@AA
@ATNG8:01844:06771
GATGGTAGCGCATATCAGCCAGCCCAGAAGATCAGGAACTCTAGAAGAATTCAGATTTTTAACACGAGAGTAAACGTAAAAAGAAGGTTTTACAAGACTCACGTTAACAATATTGCAGCAGTACGCACACAATCGAAGCGCAGTAAGGATGGCTAGTGTAACTAGCAAGAATACCACGAAAGCAAGAAAAAGAAGTACGCTATTAACTATTAACGTACCTGTCTCTTCCGAAACGAATGAGTACGATGAGATCTCGTGTGCTACCATCGTTCTCCTTAAGTCT
+
AAAC@CCCC>AACCDCABB?CCCB=CDD@CDDHCC@B@CCDCCCG@DG?C@CBB;::::):;@AEBBBCC::7*7>9:;;;':;894959&5>>9AB>CDCIDC?A?AC@CCD?BA@@@CCCCBBCBBBCC@CCDD=AAABBBBB?C?C??>@CCCCCCC?CCCBAB?CC@>>?>??BBB=B@?:<=;;=1=C?DA@@CB@<<7;8=<@@:=:=ACBC?BC@@?@?9><?@@;A??=@EECCCCBAAADBBBBB>>@?@?@???=BB>>>:==>:?8<6<::;
@ATNG8:01845:06761
GATGGTAGGTGCACATGAGTGTATCCAGAAGATCAGGAACTCTAGAAGAATTCAGATTTTTAACACGAGAGTAAACGTAAAAAGAAGGTTTTACAAGACTCACGTTAACAATATTGCAGCAGTACGCACACAATCGAAGCGCAGTAAGGATGCTAGTGTAACTAGCAAGAATACCACGAAAGCAAGAAAAAGAAGTACGCTATTAACTATTAACGTACCTGTCTCTTCCGAAACGAATGAGTACGAGAGTCAGAGCAGAGCTACCATCGTTCTCCTTAAGTCT
+
///<;=<B=@@;:5===;9;CC;;;=AAA9;;BAAA@C@CCBBBAB@BB@D<???99999$9.55;=<=?;;;>0=:;:<;<*;C<;2955&599499599B@>?<>=?>29:?;>?@?@A@556??;<=<A=@CBB9;;@@@C@@:<8<000<>=;=?=495<<<A8@@@GAA>ABB@@9@>=8=@@@@.@A8>>@@>>>>@<@=986;8=9;9@?>:>B?@A@A@C79:A9@??>?CCC:9:BAAAAAA:99@@??@AAADD>@9999299939=B?BBB@
@ATNG8:01848:06759
GATGGTAGCTCGCTAGATGATATCTCCAGAAGATCAGGAACTCTAGAAGAATTCAGATTTTAACACGGAGAGTAAACGTAAAAAGAAGGTTTTACAAGACTCACGTTAACAATATTGCAGCAGTACGCACACAATCGAAGCGCAGTAAGGATGGCTAGTGTAACTAGCAAGAATACCTCGAAAGCAAGAAAAAGAAGTACGCTATTAACTATTAACGTACCTGTCTCTTCCGAAACGAATGAGTACGAGAGAGCACACGTGTCTACCATCGTTCTCCTTAAGTCT
+
BC;;65:<:77;;///9:=@A;;;>>:;<<>B><=<=9>255@??>C9BA8?-7773333&349933.377778<3<=???>>,>@=@5;;;*9@B?DBBCCBCBC?C@BC@BBB@BBBBCBCCCCCCCCCBB>BBAA?BCCBBCBB?BAEBB?BCCCBCAA@CDAACC?AB?BCC@BBAAA<BBB?BBBBB3BC@CBBBBBBCB;?;?@DD5868BDBCACBAAA;:3:;@@@=AAA=ABBBCCCBBBBCBAAABBBBCCBBAAB?C>>>A=@@@>B?B>CAAA
@ATNG8:01851:06755
GATGGTAGTGATACAGATCAGACACCAGAAGATCAGGAACTCTAGAAGAATTCAGATTTTTAACACGAGAGTAAACGTAAAAGAAGGTTTTACAAGACTCACGTTAACAATATTGCAGCAGTACGCACACAATCGAAGCGCAGTAAGGATGGCTAGTGTAACTAGCAAGAATACCACGAAAGCAAGAAAAAAGAAGTACGCTATTAACTATTACGTACCTGTCCCTTCCGAAACGAATGAGTACCTCTCAGACGCTCGTCCTACCATCGTTCTCCTTAAGTCT
+
B9969<<>CBCBBBCBCCCCCCB?B@CA@?;BCBBC@B?CCC;;5<7>?8B?BBA??>==);4?;??9:9?999)9;;;;;-44.4.999&5>>??<@BCCCCE@FA;;:;DG>BBBABBCCFECCCCBBA>@A@@?BBECCCCC@C@CBC@CB@@@A;;6:??=77137-333,3778828888777777$7;8384::<@CD:=8<<8808>=@@@???@DD<@=?=@??9?@A?AB@A???>AC::9?C?=>B>><8;=9;<>;;9<6:5/)/(/)////
@ATNG8:01876:06796
GATGGTAGTGTGTCTCTGAGAGTAGTACTCATTCGTTTCGGAAGAGACAGGTACGTTAATAGTTAATAGCGTACTTCTTTTTCTTGCTTTCGTGGTATTCTTGCTAGTTACATTAGCCATCCTTACTGCGCTTCGATTGTGTGCGTACTGCTGCAATATTGTTAACGTGAGTCTTGTAAAACCTTCTTTTTACGTTTACTCTCGTGTTAAAAATCTGAATTCTTCTAGAGTTCCTGATCTTCTGGAGATATCATCAGCGAGCTACCATCGTTCTCCTTAAGTCT
+
;;?>=BBBCBCCBBBBBBBBBBAAACCCCBBB?BCCC=AA@C@CCCCCBB?BDDCC?C=BBCC@C?CCCCBBCCE=999::.:B?BBCC>CCCCBCCB@DDBDDBBBC@CDDD?CCGBCCC@C@CAA@DDCC=BBDD@DAABCCCCCCDBBBBBB@CCC@BB?C?AACDDCBBE@CCCCC;C@D=;;:::*:CCDF=BBCFFCDBBB@BBBB5BCCDC@B@CC@CCCCBBB?C?CCCCCC?BBC>AACCCCDDCCBBBCCCCDDD?ABBBE@B@@<@?A?BBAA
@ATNG8:01834:06820
GATGGTAGCACGAGTCACTCATATCCAGAAGATCAGGAACTCTAGAAGAATTCAGATTTTAACACGAGAGTAAACGTAAAAAGAAGGTTTTACAAGACTCACGTTAACAATATTGCAGCAGTACGCACACAATCGAAGCGCAGTAAGGATGGCTAGTGTAACTAGCAAGAATACCACGAAGCAAGAAAAAGAAGTACGCTATTAACTATTAACGTACCTGTCTCTTCCGAAACGAATGAGTACGATGAGAGAGCTCTCTCTACCATCGTTCTCCTTAAGTCT
+
5::>@BAAA?;@CBA<B=BBBBBCB:>CB?BC@AAB@CACCCCBBB@DC@B@A@A;;;;.9:?A@@ADBBA?F9B@;;;;;*;;557===0><<7::59=>;@A<A>BB?BBC@BCBCCCCBBBA@@@@@@=ABBC@CAAACBBB?A=A::6:A@AADAA?@@?BBB?BA?B??9;>00*/6946999:,<>=>?>AA?<;>59155@@8=9;;@@@?ABBB?>??D?CCC>A::7:BBABBBBB????BB?>;@@??@@@??<=??AA888825179988@
@ATNG8:01834:06831
GATGGTAGACACGTGTGCTCTCTCGTACTCATTCGTTTCGGAAGAGACAGGTACGTTAATAGTTAATAGCGTACTTCTTTTTCTTGCTTTCGTGGTATTCTTGCTAGTTACACTAGCCATCCTTACTGCGCTTCGATTGTGTGCGTACTGCTGCAATATTGTTAACGTGAGTCTTGTTAAACCTTCTTTTTACGTTTACTCTCGTGTTAAAAATCTGAATTCTTCTAGAGTTCCTGATCTTCTGGAGATATCATCAGCGAGCTACCATCGTTCTCCTTAAGGTCT
+
AAAB@BCCBEEEC==BAB=CCCCCCCAAACCC@ECDF>DDAC@CBBBCCC@BBBBB@B?BBBC@B@BBBBBDBCD?BABBA2AA=A>>>:?BDD>A@C?CB;879BBC@BBBBBBBB>@@A:>:>AAAA>><:AAAA;>>>>>>@@A?>@A@>;=<>>>=AA=A:??ADAA>>=;>>:>>9?<@=@DDDD/A>::=1:77///=:6:6:AA?.:>>>?;A96605@@@@@@<?:>>@@@A8;;A=@@@AA>??@@@@@@@@AA==9;:;==::63-34;)-+-,,
@ATNG8:01862:06844
GATGGTAGCTCGCTGATGATATCTCCAGAAGATCAGGAACTCTAGAAGAATTCAGATTTTTAACACGAGAGTAAACGTAAAAAGAAGGTTTTACAAGACTCACGTTAACAATATTGCAGCAGTACGCACACAATCGAAGCGCAGTAAGGATGGCTAGTGTAACTAGCAAGAATACCGCGAAAGCAAGAAAAAGAAGTACGCTATTAACTATTAACGTACCTGTCTCTTCCGAAACGAATGAGTACTATAGACTATCTGAGACACACTAATCGTTCTCCTTAAGTCT
+
BCCC@BBBB@AA@@BBCBDBBCBCD@CCD@BBBB@@?@ADCCBBBB@CC@C@B@??????.??CBBACBA@???5=@;;;;;*;A<@<@@@3A;;9;FFCCCDCB?B@BB?BBB?BBBCCCCCCCBBAJAA@@DGEG;<;@CAAAB?C>B;;:;CCCCCDDABAAABB>AA?AAA?AA@@@9@:939@@@@2AC?CCBBBB>>><A=AACD<A<==BCC?CBBCBBC=?=?BE>@???BBCBBBBBB@AACBBBBBBBBCCCBBBC?@=?CDD@CBB?B<?;?A@A
@ATNG8:01865:06822
GATGGTAGATATATGCACGCTCTACAGAAGATCAGGAACTCTAGAAGAATTCAGATTTTTAACACGAGAGTAAACGTAAAAAGAAGGTTTTACAAGACTCACGTTAACAATATTGCAGCAGTACGCACACAATCGAAGCGCAGTAAGGATGGCTAGTGTAACTACCAAGAATACCACGAAAGCAAGAAAAAGAAGTACGCTATTAACTATTAACGTACCTGTCTCTTCCGAAACGAATGAGTACGAGAGAGCACACGTGTCTACCATCGTTCTCCTTAAGTCT
+
ACCF?CCCCACCCCDBBCCCCCCBBBDD?CCCC???A@BBCCCCD?AB?BABBAABCCC2B=BAABBBBBBBB=BCCCCCC5CC@B?BEE:BCD?CBBBCDDCB@B@CC@BBC@CBBABCCCCBBCCCDCB@BCCC???CCCCCD?C@CBA>ACBBBACC@DCBC@C=@@<@BB=AAEDE>BBC@CCCCC3BB@CCCBCCCCC?B?BBBB>A>BCCCC?BBAA@@@=@?BDE>CAB?BCBBBCBBBBBBAAABBBBBBCAAABB@B@@?B?BBA<@<@<@@AA
@ATNG8:01866:06826
GATGGTAGAGTACAGTGTAGTAGACCAGAAGATCAGGAACTCTAAGAAGAATTCAGATTTTTTAACATCGAGAGTAAAACGTAAAAAAGAAAGGGTTTTTACAAGACTCACGTTAACAATATTGCAGCAGTACGCACACAATCGAAGCGCAGTAAGGATGGCTAGTGTAACTAGCAAGAATACCACGAAAGCAAGAAAAAGAAGTACGCTATTAACTATTAACGTACCTGTCTCTTCCGAAAGAATGATTACGTGTGACGTACGTGAGCTACCATCGTTCTCCTTAAGTCT
+
///72////9:<455<:55666577:00/2757///)/)/::440555::482333339999$828799;33333333&377;=;;;$333(33(////$/68(//:9/3333,3,3238783555:>?CAAAAAA@A::6;A??<@??=@A::3;<@;;6;B;;:BBB?AAAAAB?A@;;;;,00==;3=08188889(9@;@:98@<===8=:===@;>:>?BAA?ABDCBBA;?:=??9?A?BBCD?BBDBBBBBBABAA???:9:BBC?CBBAA=AB@=@<@=B<;;
@ATNG8:01836:06856
GATTAGCGAGCGAGTGTGTATACCAGAAGATCAGGAACTCTAGAAGAATTCAGATTTTTAACACGAGAGTAAACGTAAAAAGAAGGTTTTACAAGACTCACGTAACAATATTGCAGCAGTACGCACACAATCGAAGCGCAGTAAGGATGGCTAGTGTAACTAGCAAGAATACCACGAAAGCAAGAAAAAGAAGTACGCTATTAACTATTAACGTACCTGTCTCTTCCGAAACGAATGAGTACTGAGTCTCACTCTCGCCTACCATCGTTCTCCTTAAGTCT
+
:9;7BCCCCAAACCCCBBBCCCC?BBD?BBDDAA?B?BCCCCBC?CC?C?CC@@@AAA0@?BFCCCCCCBBB=ABAABBB5AC?B<@@@9ABB?BCAAACCCCC@CC?BBD?BBAAACCCCCBBBCCCC@CCCD?BBDBBBBC@C@CBB@BFGCCDCC?BBCCCC?CD@BAA=??AAA9@?@;?AAAB3AB?BBBBCCBBB?C=AACC?B?B@CBB@BCBBBBB@C@CCC=BBB?BBBDCBBAB@ABCBBBBCDBA@@<@@@?BCCDC;;;A>@=A?BABB
@ATNG8:01836:06872
GATGGTAGTGTGTCTCTGAGAGTAGTACTCATTCGTTTCGGAAGAGACAGGTACGTTAATAGTTAATAGCGTACTTCTTTTTCTTGCTTTCGTGGTATTCTTGCTAGTTACACTAGCCATCCTTACTGCGCTTCGATTGTGTGCGTACTGCTGCAATATTGTTAACGTGAGTCTTGTAAAACCTTCTTTTTACGTTTACTCTCGTGTTAAAAATCTGAATTCTTCTAGAGTTCCTGATCTTCTGGTATGACTAGTGTACTACTACCATCGTTCTCCTTAAGTCT
+
:::C?B@BBCBB@@@;;BBCCCBCCGCCBCBB?B@@@:AA>B@CECCBBB?CBCCC@C@FCDD?D@DCCCCBCCCBAA@@@0@B>BCCC?CCBB@BBFAEC@CCCCBC@CDCBBBCDADBB?D@DCBBDBBB@BBCC@CBCBCCCCDCCCCCCBB?BCC?CC?C>BBBBCCCBC@CCCCC;C@C?BBBBB5BCCCD>CBCCCFCBBB?BBBB2BBBBF@C@BC@DBBBCCC?B@BBCBCB?BCC@CCCEBBBCCDCCCCCBBBDD@BBBCC?BBA?A=A=A@@@
@ATNG8:01837:06877
GATGGTAGGAGACACGTCGCACACGTACTCATTCGTTCGGAAGAGACAGGTACGTTAATAGTTAATAGCGTACTTCTTTTTCTTGCTTTCGTGGTATTCTTGCTAGTTACACTAGCCATCCTTACTGCGCTTCGATTGTGTGCGTACTGCTGCAATATTGTTAACGTGAGTCTTGTAAAACCTTCTTTTTACGTTTACTCTCGTGTTAAAAATCTGAATTCTTCTAGAGTTCCTGATCTTCTGGGTGGCTACAGTCTCTCTACCATCGTTCTCCTTAAGTCT
+
@CCG?BAC@CDCBCCCBBBBBCCCBBBDDDCC@CCDBCB@C@BBBDCCD@CCCCB@BADDCC@C?BBBCBBBBB@BBBBB3BE@EBAB=BDDC?CBB?A?=><>AAA?BBCCCCCC?@A=<A<AAAA@<<=<@@@@8;;:A>>>?@@ABA?@@A===<<@@;?<AAAAAAA;;5;==<=2<9>9;;;;:*:>888*8:::::==<<18888(5<=<C:?<?B>>=>A=>=7;6;@===?<@@AD;AB=??>==BAAAAA>>>A<AAAAA<===<@<A<@@<>
@ATNG8:01862:06850
GATGGTAGCGCGACGAGCGTAGACCCAGAAGATCAGGAACTCTAGAAGAATTCAGATTTTTAACACGAGAGTAAACGTAAAAAGAAGGTTTTACAAGACTCACGTTAACAATATTGCAGCAGTACGCACACAATCGAAGCGCAGTAAGGATGGCTAGTGTAACTAGCAAGAATACCACGAAAGCAAGAAAAAGAAGTACGCTATTAACTATTAACGTACCTGTCTCTTCCGAAACGAATGAGTACGATGAGATCTCGTGTGCTACCATCGTTCTCCTTAAGTCT
+
@:@B@CDCDCDBBBBBBCECEBEBC>CCC@CCCC@@?@?CCCBBBB?AA?A?CA?77778)9?ACC@BBCC?>>7=>=?@@@0@B?B?CCC<CCIACCBBCCC@??A@EEACCC>AABBCCDFBBBCCCCBB>BCDD<??BBDBAA>C@CAA>@DBCBBAA?AAAAAA?CC?AAA>AACDC=B@?<>DCCC3BB@BAAACA@@@:?:>>@@:>:=ACAA?AC???AA>B@BBD=CCC?BBBBBBCBBBBBBBB@=>=?@@>>>@B<CC@@@<>?>:>4:5::::
@ATNG8:01862:06886
GATGGTAGAGTATCATGTGTATCTCCAGAAGATCAGGAACTCTAGAAGAATTCAGATTTTTAACACGAGAGTAAACGTAAAAAGAAGGTTTTACAAGACTCACGTTAACAATATTGCAGCAGTACGCACACAATCGAAGCGCAGTAAGGATGGCTAGTGTAACTAGCAAGAATACCACGAAAGCAAGAAAAAGAAGTACGCTATTAACTATTAACGTACCTGTCTCTTCCGAAACGAATGAGTACATAGATATACGTATAGCTACCATCGTTCTCCTTAAGTCT
+
:::>9BBCBBBBCCCCCCCCGDCBB?ABB?@A@@AB6;8;BBBBA@;AA5;59C:=9?;?+??CDCCCBBBA@@8AA;;;;;*;C>C?A@@7ACCACBBCCCCA@<A@CC?BAB?BCCCCBBBCCCCCEICB@BCBB>BBBABBAA>B@CBC>BCCDCCCC@CBC@@@?DD?CCC=>>@?=8><=899999.9A>BBBBBBBBB>A>ACAC5838ABBB?BB@@@@@?C@CCD>CCC@BBBCBBBBDBB@BBBBBBBCCCAAABB?AA==C>???=A:?9?:99
@ATNG8:01831:06910
GATGGTAGACATATCGTACTCTCTGTACTCATTCGTTTCGGAAGAGACAGGTACGTTAATAGTTAATAGCGTACTTCTTTTTCTTGCTTTCGTGGTATTCTTGCTAGTTACACTAGCCATCCTTACTGCGCTTCGATTGTGTGCGTACTGCTGCAATATTGTTAACGTGAGTCTTGTAAAACCTTCTTTTTACGTTTACTCTCGTGTTAAAAATCTGAATTCTTCTAGAGTTCCTGTTCTTCTGGGCAGCTCTCACACGCCTACCATCGTTCTCCTTAAGTCT
+
@@@G@DDABBCBBBBBBEECCCCCCCCCCCBB@BBBB=BC?C@@@@CCCC?CCCBB?B=@@BD@C>BBDBBB@:@8;;;7;);@8@:99,8CAB?BBB?BD;?@AACD?BBBA@?>>;AAA7>9>???A>>>;???>:=>?@@>==>@@@@>>>C:=>A<@@=@<>>>>?>===:<>AAA.A;D=>>>>?/=?777.667///976;:>>?@.9>@AA;A;>>:>AA@===;>;>>>=AA<;;;=06///:;777>==@@7;;@=@;;;A=>::9@////===
@ATNG8:01842:06943
GATGGTAGTATATCGCGTCGCTATCCAGAAGATCAGGAACTCTAGAAGAATTCAGATTTTTAACACGAGAGTAAACGTAAAAAGAAGGTTTTACAAGACTCACGTTAACAATATTGCAGCAGTACGCACACAATCGAAGCGCAGTAAGGATGGCTAGTGTAACTAGCAAGAATACCACGAAAGCAAGAAAAAAGAAGTACGCTATTAACTATTAACGTACCTGTCTCTTCCGAAACGAATGAGTACTACTCTCAGAGACACACTACCATCGTTCTCCTTAAGTCT
+
9::=?BAA:;9::59;BBBABCCCC@;;;>AB@@@>:>;=ABBB@A@CB?C?;;9B>BBB1B@CAABBCBBBDD>:96?>==+9:45.555&59:5<@@<AAA:;6;?BA@BBBDBB@@@A@AAAACBBBBC?B;;;>AA@A@@>A<<:>00+/77>>?@A>A>??=>9;?:>?:288333(3794==>>>>'747=B=>==9>90262>>=59585???@:99<=?A4714;;58==4<BCABBBBBBBBBBBCDB@AAB855CC7:66//(///(/(/6=788
@ATNG8:01853:06923
GATGGTAGTATCTGCACACTCTGTCCAGAAGATCAGGAACTCTAGAAGAATTCAGATTTTTAACACGAGAGTAAACGTAAAAAGAAGGTTTTACAAGACTCACGTTAACAATATTGCAGCAGTACGCACACAATCGAAGCGCAGTAAGGATGGCTAGTGTAACTAGCAAGAATACCACGAAAGCAAGAAAAAGAATTACGCTATTAACTATTAACGTACCTGTCTCTTCCGAAACGAATGAGTACTACTCTCAGAGACACACTACCATCGTTCTCCTTAAGTCT
+
955?<DDCCCABBBBBBCDABDCCB@CCE@CBCBBB?B<AAC@@@C?BB@F@A@=:9:::):8=??BAAA?=??5:9;@@@@0@C@A7;;;.;@A<ACC<;;CCC=B?BB?BCG@BBAACCCCCCCCBBBCC@CBBB?BCDCCCCC?C@C99;:CCACBBB?BBDBBB?AA@BBB?BBCCC<AAB?BBCCC3BA?C?CBBA=<>593:===8=:=ACCC@BBBCBBB?B?BBD=A@@=?CDFCCBBBBBBBBBBCCBBBBB??CC=E>>==188=5;5;:>887
@ATNG8:01857:06941
GATGGTAGTACATGATAGACGACACCAGAAGATCAGGAACTCTAGAAGAATTCAGATTTTTAACACGAGAGTAAACGTAAAAAGAAGGTTTTACAAGACTCACGTTAACAATATTGCAGCAGTACGCACACAATCGAAGCGCAGTAAGGATGGCTAGTGTAACTAGCAAGAATACCACGAAAGCAAGAAAAAAGAAGTACGCTATTAACTATTAACGTACCTGTCCCTTCCGAAACGAATGAGTACGAGAGTCAGAGCAGAGCTACCATCGTTCTCCTTAAGTCT
+
C@AB@CDCBBBBBCCCEECC9::BA@BCCADCCBAA?A@BCBCBBB?CC?B?BBCBBCBB5B@CCCBCCEFBBB>BCBBBCC5BB?C?BBB;BCD@CAAACCC@@>@@EE@BBB?BBCCBBBBBCCBBBBBC@CCBB>AABBDCCC@CACAA?ADCCCCDD?DCCDCC?CC?BBB998?==6><<8999999%9><>979BBCBB>A>@@BB=A>@?CBB>@D::::;@D>@@C>CBB?AABBBBFCBB@@ACCCCAAACCCBBBC?CBB@A<??A=A=B>B988
@ATNG8:01865:06902
GATGGTAGGCGTGTGAGAGTCTGCCCAGAAGATCATGAACTCTAGAAGAATTCAGATTTTTAACACGAGAGTAAACGTAAAAAGAAGGTTTTACAAGACTCACGTTAACAATATTGCAGCAGTACGCACACAATCGAAGCGCAGTAAGGATGGCTAGTGTAACTAGCAAGAATACCACGAAAGCAAGAAAAAAGAAGTACGCTATTAACTATTAACGTACCTGTCTCTTCCGAAACGAATGAGTACTGCGTCTCACTCTCGCCTACCATCGTTCTCCTTAAGTCT
+
444;7=@A=@@BBBCBBA;;95444)4996;@@?BAA@<@ABA@@C=@@?B?AAA@@@@@.A>BCBCDCAA???6<=?@@@A0AB@CACCC;CDGADBDCCCCCC@C?CB?BCC>@@BBCCCCCCEA??B999:DDD>A@AA@A@C>B?B??=@BBBCCCC?AA?CCC?CC@989499@??8@>>;998989%9D<A???DCCAB<@8;;@@<@:==BBA?BBAA@BB?A>AGD>BBC?BBBBBCBCBBB@A@FBBBB??@C@C??=?BABB@BBB>A=A=A9::
@ATNG8:01834:06998
GATGGTAGTGATACAGATCAGACACCAGAAGATCAGGAACTCTAGAAGAATTCAGATTTTTAACACGAGAGTAAACGTAAAAAGAAGGTTTTACAAGACTCACGTTAACAATATTGCAGCAGTACGCACACAATCGAAGCGCAGTAAGGATGGCTAGTGTAACTAGCAAGAATACCACGAAAGCAAGAAAAAAGAAGTACGCTATTAACTATTAACGTACCTGTCTCTTCCGAAACGAATGAGTACCTCTAGACGCTCGTCCTACCATCGTTCTCCTTAAGTCT
+
ECCC?CBBBBBBB<<BC;;;DCGBB@BBB=@@@@CC@CACBBBBBB@?@:?6<=<83333$34::;BAABCFFD;98;;;;;$9;6;8=>>2>C@@@B@BGCDED@C@A@?@DC?BBBBBBCCCCGHCCCCC?CCDB>@@;;;@@@>B@DDC?CCB;;:::5:=;<<?588<>=928;;8;38888778899%9>=<>>BCEEEE7;5888<6=5;;@@@@B<;;BAA@C>ABD>C::7:?>@BBB@BBBBBBBBBBEDCB=@==:>@?@B<>>>=A<A<?;88
@ATNG8:01848:06972
GATGGTAGGCACTGCGCACACATCCCAGAAGATCAGGAACTCTAGAAGAATTCAGATTTTTAACACGAGAGTAAACGTAAAAAGAAGGTTTTACAAGACTCACGTTAACAATATTGCAGCAGTACGCACACAATCGAAGCGCAGTAAGGATGGCTAGTGTAACTAGCAAGAATACCACGAAAGCAAGAAAAAGAAGTACGCTATTAACTATTAACGTACCTGTCTCTTCGAAACGAATGAGTACGTGTGACGTACGTGAGCTACCATCGTTCTCCTTAAGTCT
+
BBBB@BAA>BBB96969CCDDCCDD>DBB?CCCCCBAC@CCCCGBB@BC@D@CGBBBBBB2B@BBCDDC@A?>=5<89;=>>0>A=A5>>@7ABBAECCBBBCBB<B?AA?ADF=A@CBCDECCCBBCBCCB?BB@@=@AABCCCB@C@BBC@CCCBBCCC=BACCCC?BB?@@A9::DDD>AA@;::999(9A?AAA>DBBAA;A:=>CB<?<??BBC@BC@@@::8:AAD<AAD::9BBB@BBBBBAAAABAABFBBBBCAA=A?>>@>@??;@<?=BAAA
@ATNG8:01860:06975
GATGGTAGGAGACACGTCGCACACGTACTCATTCGTTTCGGAATGAAGACAGGTACGTTAATAGTTAATAGCGTACTTCTTTTCTTGTCTTTTCTGTGGTATTCTTGCTAGTTACACTAGCCTATCCTTACTGCGCTTCGATTGTGTGCGTACTGCTGCAATATTGTTAACGTGAGTCTTGTAAAACCTTCTTTTTACGTTTAACTCTCGTGTTAAAATCTGAATTCTTACTAGAGTTCCTGATCTTCTGGATATGAGTGACTCGTGCTACCATCGTTCTCCTTAAGTCT
+
?@@B;CCC=BBDEBCD;<9::9?:99;;;9;=:=??A4<>*0)///)/:9//,/;///4:)///7396:=444543863///&//0//////&///7<8?77.8@6::69//+/7575766)//88.3.377...773:;;;055;BAB=>>=D888:9;)////58374:;;>><<;8157978*81918899:+:=?>@9>;>@@>>>>;;5;@?5@;;<@<@=AE<=;;>;77=6=5::;AAA;99=7=///999>>>A???A@@@BB=BAA>><>?@=B;A;@@;=
@ATNG8:01865:06996
GATGGTAGTATCTGTCTACGAGAGCCAGAAGATCAGGAACTCTAGAAGAATTCAGATTTTTAACACGAGAGTAAACGTAAAAAGAAGGTTTTACAAGACTCACGTTAACAATATTGCAGCAGTACGCACACAATCGAAGCGCAGTAAGGATGGCTAGTGTAACTAGCAAGAATACCACGAAAGCAAGAAAAAGAAGTACGCTATTAACTATTAACGTACCTGTCTCTTCCGAAACGAATGAGTACCTCTCAGACGCTCGTCCTACCATCGAACTTGCAGAGTCT
+
;:;C:BBCBCBBAB@AACBBBDBBB?BBB?CBAA;;7;7;;AA@?C@EE>B>BBBAA@AA.?:?A@?????=?>8?A@AAAB2AB@B9BBB;BBBACCCCECDA@<A?;;5;?@;@AABC@@AAAABBBA@@>;;;B>AABBDBEC?B?B;;8;BBBBDBB@:::===8?@=@BA390:<>4>/000====0==6///:?BB?A<A;@>AA<B=>>BAA>@CC;::D@@=@@>5=00+0:>9=<B?BAABCCCCCBBB>@@:=>?;?@>==8==>D?:;;D@88
@ATNG8:01869:06953
GATGGTAGTGCGTGAGAGAGAGACCCAGAAGATCAGGAACTCTAGAAGAATTCAGATTTTTAACACGAGAGTAAACGTAAAAAGAAGGTTTTACAAGACTCACGTTAACAATATTGCAGCAGTACGCACACAATCGAAGCGCAGTAAGGATGGCTAGTGTAACTAGCAAGAATACCACGAAAGCAAGAAAAAGAAGTACGCTATTAACTATTAACGTACCTGTCTCTTCCGAAACGAATGAGTACTATAGACTATCTGAGACTACCATCGTTCTCCTTAAGTCT
+
;55=:BCDDBBBBBBCCCDGDC9998<BB@CBBBBB>B@BBBBBCB?CC@C@@AABBBBB3B?BBBABCCCBBB9@?>@@@@0@A?B?CCC;BBB@CCCCCDCBB?B@CC?BCC@CDBBBBBBBDECCBBCC@DCAA?BBBBAA@@<@=B??>@CCCCCCC?AACCCA?AA?A@B?BBBBB:AAA=@@@@@2AD@BA@@ACCCC:?:>>AA<?<?ABBB@BB@@@AB>A>ABB=CCC?BBAACBBBCCCCBBACCBBCDCBBB?@>?BBAB>AAC@B=@<A888
@ATNG8:01873:06974
GATGGTAGATACTCGCTGATACACCCAGAAGATCAGGAACTCTAGAAGAATTCAGATTTTTAACACGAGAGTAAACGTAAAAAGAAGGTTTTACAAGACTCACGTTAACAATATTGCAGCAGTACGCACACAATCGATGCGCAGTAAGGATGGCTAGTGTAACTAGCAAGAATACCACGAAAGCAAGAAAAAAGAAGTACGCTATTAACTATTAACGTACCTGTCTCTTCCGAAACGAATGAGTACTATAGACTATCTGAGACTACCATCGTTCTCCTTAAGTCT
+
;55=8=CCCCBBB@@@BBBAAAAAA;@@C?B@@@;;7;>BABCCCC@CC@B?BBBBBBBB3B?BBBABBBBBBB>A@AADDD3CC@C=@@@7AAB>BAAABBBBB?A?;;7;AC=ABBB@@ABBCBCBBCCCAC@@@BBA@A@@?B@C@BBB@CBBBBBBB?BBBCCC?BB?BBB599AA@;@@@;999999%9>:=:;;A@<:<,/,/9==3:5:>B;;7;@;;<CC@C<<;C?DCC?B::;DCCBABBFEAAABBBBCAAAA@?=@CABC?AAD?B=?<?@@@
@ATNG8:01877:06953
GATGGTAGTATATCGCGTCGCTATCCAGAAGATCAGGAACTCTAGAAGAATTCAGATTTTTAACACGAGAGTAAACGTAAAAAGAAGGTTTTACAAGACTCACGTTAACAATATTGCAGCAGTACGCACACAATCGAAGCGCAGTAAGGATGGCTAGTGTAACTAGCAAGAATACCACGAAAGCAAGAAAAAAGAAGTACGCTATTAACTATTAACGTACCTGTCTCTTCCGAAACGAATGAGTACGTGTGACGTACGTGAGCTACCATCGTTCTCCTTAAGTCT
+
:55=;>BBBBCCCCBCCBCBCCCCCABBB?CCCBBB>A<ACCBBBC@CC@D@CCCCCCCC3C?AACCDBBBBAB<ABCCCCC5CC@B>BBB;BCCACBBBCBDDD?B?BB?BCD@DC@ABBBCCCCCCCCBB?BCBB?BBCBBBAA=B@DBB?BCCCCAAC?CAAAAA?BB@999;?????8?@?;@@@@@@(@B?B:9:C@A@E:=:=<BC6;8;ACCC@CB@@?BA=@=AA@;A??;?BBBCBBBBBBCAAABBBCBBBBBBBB?BBBBC@BBB?B?>:BB>>
@ATNG8:01834:07018
GATGGTAGCGCATATCAGCGCAGCCCAGAAGATCAGGAACTCTAGAAGAATTCAGATTTTTAACACGAGAGTAAACGTAAAAAGAAGGTTTTACAAGACTCACGTTAACAATATTGCAGCAGTACGCACACAATCGAAGCGCAGTAAGGTGGCTAGTGTAACTAGCAAGAATACCACGAAAGCAAGAAAAAGAAGTACGCTATTAACTATTAACGTACCTGTCTCTTCCGAAACGATGAGTACTGCGTCTCACTCTCGCCTACATCGTTCTCCTTAAGTCT
+
AABB@BBDBCBBBCCFDCCCABACC>CCC@CCCCA@=@>BAABBBB@BC?B?@@@;;;;;*;=@AACCCGFCCC>AAA@MME5DE@C@CCC<CCCACBCCCCCBB@C@CB>BCC:;<AAAABBBBBBBCCAA?A:;:@CCDCBBB@;A;00-0BB@B@AB>B@??CGACC@BBC?B<;;E?::9>99:9:):@>??@CBBABD@C@CA@@@C>BBBBEABBACCCD?A>:99/:;<;9:@B@@;99?ABBBABBBBBBB;=?CBBBCF@ABA@C<?<?BAA
@ATNG8:01837:07008
GATGGTAGGCACTGCGCACACATCCCAGAAGATCAGGAACTCTAGAAGAATTCAGATTTTTAACACGAGAGTAAACGTAAAAAGAAGGTTTTACAAGACTCACGTTTAACAATATTGCAGCAGTACGCACACAATCGAAGCGCAGTAAGGATGGCTAGTGTAACTAGCAAGAATACCACGAAAGCAAGAAAAAAGAAGTACGCTATTAACTATTAACGTACCTGTCTCTTCCGAAACGAATGAGTACTATAGACTATCTGAGACTACATCGTTCTCCTTAAGTCT
+
BDBB?BCC?B:;9BBBBCCCBBBGG?ICC@BBBBCC@C@CCDCCCC@BC@B?BCBBCBBB3B>@ABBCB??988-889;999$9A=>:>CC;CCKBGBCABBC;;;7;@EE@FC@>@BCABDCGECBBBBBBB@CCDD>AABBBBAB>B?B?@>@DBBBCBB>BBBCBD?BB<889599ABC;@==9999999%:>;<:48B;CBA<A:<<@@:A=ABCA@>@@?ABBB?A?BBD=BBC?CBBBBBBBCBBBBCCBAAADCBBBFAAA?>?C<??B?B<@?B888
@ATNG8:01859:07006
GATGGTAGTGTGTCTCTGAGAGTAGTACTCATTCGTTTCGGAAGAGACAGGTACGTTTAATAGTTAATAGCGTAACTTCTTTTTTCTTTGCTTTCGTGGTATTCTTGCTAGTTACACTAGCCATCCTTACTGCGCTTCGATTGTGTGCGTGACTGCTGCAATATTGTTAACGTGAGTCTTGTAAAAACCTTCTTTTTACGTTTACTCTCGTGTTAAAAATCTGAATTCTTCTAGAGTTCCTGATCTTCTGGGTCTCTCTCTCACGCACTACCATCGTTCTCCTTAAGTCT
+
:@;;45<<:>55445555/77///////9=44.4888(545:5556;:=>:696;=<)626<=>:>9>@@;;?;5;;.555555#5<<2;<<G7>?>=9<;;7;@;;665556<696;9::155<7<7><@@B@>@:@@>A=BECBAAA000====?@BC@B;;4997@;@@@>@@@AA<A:9999'9<C;????;0?BCDE<@90000/0/:8<<==+9;;66169<<5555444=5;7;><===9;::>495999@@BBBBBA;;6//<700/<<4///)5.48<==>
@ATNG8:01885:06410
GATGGTAGTATATCGCGTCGCTATCCAGAAGATCAGGAACTCTAGAAGAATTCAGATTTTTAACACGAGAGTAAACGTAAAAAGAAGGTTTTACAAGACTCACGTTAACAATATTGCAGCAGTACGCACACAATCGAAGCGCAGTAAGGATGGCTAGTGTAACTAGCAAGAATACCACGAAAGCAAGAAAAAGAAGTACGCTATTAACTATTAACGTACCTGTCTCTTCCGAAACGAATGAGTACGAGAGAGCACACGTGTCTACCATCGTTCTCCTTAAGTCT
+
44499>DDDDCBABBDDDCCBBECC@CCC?BBBB@@=A?CBBBBBB=A@>A?@A000???+?<?@@BBAA@@@@9>>@>===,:;499==>4>@B?AAAACCCCH@B@BD?BBD@CCAABDDCCCCCBBBC?;><00*0<<<@B@?<B?C;;:;CCCDDBB@BBCECC@AA>AAA<@A??=5<994:BCCC3CC?BBBBCB?==:=7;;AD7;7;@AAA>@@@BB??;@=@AA=BHD@BBBCABBBBCBBBBBBBAAABB???AA?A>>=B<??B@B?A=A??:
@ATNG8:01891:06424
GATGGTAGCTCTGCTCTGACTCTCGTACTCATTCGTTTCGGAAGAGACAGGTACGTTAATAGTTAATAGCGTACTTCTTTTTTCTTGCTTTCGTGGTATTCTCGCTAGTTACACTAGCCATCCTTACTGCGCTTCGATTGTGTGCGTACTGCTGCAATATTGTTAACGTGAGTCTCGTAAAAACCTTCTTTTTTACGTTTACTCTCGTGTTAAAAATCTGAATTCTTCTAGAGTTCCTGATCTTCTGGGCAGACTCTCACACGCCTACCATCGTTCTCCTTAAGTCT
+
AAAE@DEBBB?CCCCBCBCCEEDDCCCCDBA@?ABBE>CB>A?BDDBBB@<?AA00-/6>@<C;CAFCCCG;<0<8000000$//)////)5<<>9?6676@9;:;;CC;;=CEBBBB=@AA>A>BCBBBDDHACBCB?BBBBBAA@BCC@@@@;;5;BB?CD@C?;;:??@@A???;;;;;);=B9;::999$9@<8<3>><8@?59443999;(99944.47=94;AA;:9C>E@CCCBBB>@:::8:CCCBBAAAAAABBB@BCMFCGCA@=;;;5;7;@CC<;
@ATNG8:01894:06416
GATGGTAGTATCTGTCTACGAGAGCCAGAAGATCAGGAACTCTAGAAGAATTCAGATTTTTAACATCGAGAGTAAACGATAAAAAGAAGGGTTTTTACAAAGACTCACGTTAACAATATTGCAGCAGTACGCACACAATCGAAGCGCAGTAAGGATGGCTAGTGTAACTAGCAAGAATACCACGAAAGCAAGAAAAAGAAGTACGCTATTAACTATTAACGTACCTGTCTCTTCCGAAACGAATGAGTACACACTCTCATATGACACTACCATCGTTCTCCTTAAGTCT
+
944=8>CCBB?@@ACBAAGBAACCD@DFDACB@A@?4;40<@00/;6;8150-----666'838999;3333:;9188733333$33,33(3;;;'3333(322227622+2.5525756999:CBCCBBBBA@@@>9>???;????>??A9><@::5;A@@@AAA?ABBA@?8>?9;>>8=:<<;3;//*00000(0=:@:98A??>><><A?>>:<9=ACBC?BBCBBBB>A>ABC>CCA?AACCCCCCABBCBBBAACCCDDDCDCD?BDBCE?CBC?B>A=A??@
@ATNG8:01897:06411
GATGGTAGGACGAGCGTCTGAGAGGTACTCATTCGTTTCGGAAGAGACAGGTACGTTAATAGTTAATAGCGTACTTCTTTTTCTTGCTTTCGTGGTATTCTTGCTAGTTACACTAGCCATCCTTACTGCGCTTCGATTGTGTTCGTACTGCTGCAATATTGTTAACGTGAGTCTTGTAAAACCTTCTTTTTACGTTTACTCTCGTGTTAAAAATCTGAATTCTTCTTGAGTTCCTGATCTTCTGGGCAGACTCTCACACGCCTACCATCGTTCTCCTTAAGTCT
+
:;>?><=A9BB@;?@?@BBCCCCC@BCBBCDC@CCCB<@@<@=@BDDCCD@BBBBD?B@CBBB@C@CCEEC9;;B?@@@@@,;;7;BCD>DDCC@CGHAEE?A@BCEE@DCCCBCCC@BBC>A>BFCCBBBC?AACC@CDBB?BCCCCCCCCBBB@CBC?CD@D@CCBEECCCC>AABBB<B?C>;:9:9*9B@AA>BCCCCCCBBA>AAAA0A@@@DAB@BB@BC?BBBB@B@CBBCBB;@?@@;@BBCCBBBBBBBCDE?BBC@CBBBC@AAA@D?C?CBBB
@ATNG8:01897:06421
GATGGTAGAGTACAGTGTAGTAGACCAGAAGATCAGGAACTCTAGAAGAATTCAGATTTTTAACACGAGAGTAAACGTAAAAAGAAGGTTTTACAAGACTCACGTTAACAATATTGCAGCAGTACGCACACAATCGATGCGCAGTAAGGATGGCTAGTGTAACTAGCAAGAATAACCACGAAAGCAAGAAAAAGAAGTACGCTATTAACTATTAACGTACCTGTCTCTTCCGAAACGAATGAGTACACACTCTCATATGACACTACCATCGTTCTCCTTAAGTCT
+
?:?C@CBCBACCDCCDDCCCCCCCCACCC@BB@B996;>BABCCCC?::8:=@@A999::'96@=?BB>?8=CD;@@;9499$99992999&5997<>696B=;@<>=A>;@?@;?CC?@??A<;;;<@999=@@9:599;;;;7719;?9839>??ABBB;==@@>?;/0*//)09;9:;=3;77,55555$59322277=9>>:?<>>=?;?9==B@@<@@>?@?@=A=AAA<@@@>AAABBBABB@999?=;<<<<==<<<<=:<<:=>;===9<=A9AAA=
@ATNG8:01913:06432
GATGGTAGCTCTGCTCTGACTCTCGTACTCATTCGTTTCGGAAGAGACAGGTACGTTAATAGTTAATAGCGTACTTCTTTTTCTTTGCTTTCGTGGTATTCTTGCTAGTTACACTAGCCATCCTTACTGCGCTTCGATTGTGTGCGTACTGCTGCAATATTGTTAACGTGAGTCTTGTAAAACCTTCTTTTTACGTTTACTCTCGTGTTAAAATCTGAACTCTTCTAGAGTTCCTGATCTTCTGGATATGAGTGACTCGTGCTACCATCGTTCTCCTTAAGTCT
+
8849.4494:;;ABBCCCBBAAABBCCBAB9;2;=><3?C=B>ABA@@?>9AA?;:258@@;;7;@AA?A=0//:4:::::(///)4<<=6=;;;9=;;69:.55;:<?:CCCGDC@@=@;;5;=CCCCCCA@=@BBB>CDBBBBBABCBBBBB@@=A@@?BB@C?@@BBBCBBA>@99::-99=99;;;;*;ACCC?FAAABB:99=4==>0=<;00*/=<>;A:;9>>>:?;@@@@@A>ACD@CCCCCB@@@??@DB:::BCC?BBFBB9::C=B>A?CECC
@ATNG8:01916:06412
GATGGTAGTATAGAGCTCTACATAGTACTCATTCGTTTCGGAAGGGACAGGTACGTTAATAGTTAATAGCGTACTTCTTTTTCTTGCTTTCGTGGTATTCTTGCTAGTTACACTAGCCATCCTTACTGCGCTTCGATTGTGTGCGTACTGCTGCAATATTGTTAACGTGAGTCTTGTAAAACCTTCTTTTTACGTTTACTCTCGTGTTAAAAATCTGAATTCTTCTAGAGTTCCTGATCTTCTGGTGTCGTCTATCATGTACTACCATCGGTTCTCCTTAAGTCT
+
<<@A7;@CCBBAA;;9555;;999@@@=>>9505>>?;>>29.9<2@;<>:=>>CD@D<@ACC@C?@@@ACBBCC@CCDDD5A?<A9;:)99:57<<=99:6:@ABBC?CCBBBECCABBD?A>A@@AABAA@EBAC>@@BBBCBAAAB?????A4:8969;8<:==<<:>;772568=>*727277AAA/AAAAA:@>=:;99;<<<@DDD/>>>==<?=?D=BB@?;;;>H>B=>=>D<AAA=>>>@@@?????A;;;??<<<166//)/57775:9=7>>>>
@ATNG8:01924:06421
GATGGTAGTGTCATATGAGAGTGTGTACTCATTCGTTTCGGAAGAGACAGGTACGTTAATAGTTAATAGCGTACTTCTTTTTCTTGCTTTCGTGGTATTCTTGCTAGTTACACTAGCCATCCTTACTGCGCTTCGATTGTGTGCGTACTGCTGCAATATTGTTAACGTGAGTCTTGTAAAACCTTCTTTTTACGTTTACTCTCGTGTTAAAAATCTGAATTCTTCTAGAGTTCCTGATCTTCTGGTCTACTACACTGTACTCTACCATCGTTCTCCTTAAGTCT
+
@@BB?CCCCCCCDCCCBBCGECCCCBBBBCBA?ADDD>CC?C@DCBCCCC@CEECC@C?CCCC?C?CDCCCCCCC@CBCBB1BC?CBDD>CCBB?BCC@CE=AABCCF?CBBBCCCE@CCC@C@CCCCCCCC@CCCD@CAAADCCCBBBCDDDBB=BCC@CD?B?BCCCBBBCC@CCCCC;B@D=:::::*:AABE<AACCCCCAAB?BBBC2BBBBD@CACDBCCCCCBB?B@CBBBBC?@?B@CCCCCCCDCBBBBCDFECCD@BBCCC@BBC@C@B@CCBB
@ATNG8:01926:06431
GATGGTAGCACGACACGACGATGTGTACTCATTCGTTTCGGAAGAGACAGGTACGTTAATAGTTAATAGCGTACTTCTTTTTCTTGCTTCTGTGGTATTCTTGCTAGTTACACTAGCCATCCTTACTGCGCTTCGATTGTGTGCGTACTGCTGCAATATTGTTAACGTGAGTCTTGTAAAACCTTCTTTTTACGTTTAACTCTCGTGTTAAAAACCTGAATTCTTCTAGAGTTCTGATCTTCTGGATAGCGACGCGATATACTACCATCGTTCTCCTTAAGTCT
+
;A;;76=B@B666=>;;;;;;<?AAA@>;;@B>BBCC8<<7<=BD@BABA<@B?@@@C4;99925?BB@@?A?9>:88899)696;0/)///674>3827>9<<=>7805<:<<=;8:??E=A<;::::;;;====@<@AAAAAAAAA@>>>A:6/6//+/>9@9=@==>>E??:=9::;/94:87////(/9666)-(-3---788?;9988)7-/.9384>9:>??>@DD<???@@AA<;;;=@@@AA@@@A@@@???=::;;5:<=>>5;;>5;5;=A?;;
@ATNG8:01879:06452
GATGGTAGGAGACACGTCGCACACGTACTCATTCGTTTCGGAAGAGACAGGTACGTTAATAGTTAATAGCGTACTTCTTTTTCTTGCTTTCGTGGTATTCTTGCTAGTTACACTAGCCATCCTTACTGCGCTTCGATTGTGTGCGTACTGCTGCAATATTGTTAACGTGAGTCTTGTAAAACCTTCTTTTTACGTTTACTCTCGTGTTAAAAATCTGAATTCTTCTAGAGTTCCTGATCTTCTGGGCAGACTCTCACACGCCATCGTTCTCCTTAAGTCT
+
;66?;?ED?BBBBCDCB@@@CCCBB@@@CC;;:;CCC=CCACACCBDC@@>@C@@@?BADFAA>B@DCCBA@?9>6;====,>?8>BBC>BBAA>AAA=@A799BCBB@BCAAABBB?BBA6:7;>>>=::;;@@??7;;BAAAAA???@@@A??:=>@=AA<@<@BC>>>A@A5;;:::)8184:6999*99///)/.33338>9>9=9=;.9675>6<5;;;?;;;:;::=:=A?<9:-//8@6;97689///:99=A=166<77+//=9=9=9ADB=
@ATNG8:01897:06452
GATGGTAGACATATCGTATCTCTGTACTCATTCGTTTCGGAAGAGACAGGTACGTTAATAGTTAATAGCGTACTTCTTTTTCTTGCTTCGTGGTATTCTTGCTAGTTACACTAGCCATCCTTACTGCGCTTCGATTGTGTGCGTACTGCTGCAATATTGTTAACGTGAGTCTTGTAAAACCTTCTTTTTACGTTTACTCTCTTGTTAAAAATCTGAATTCTTCTAGAGTTCCTGATCTTCTGGATACACTCATGTGCACCTACCATCGTTCTCCTTAAGTCT
+
@@@D?BBBCBBBCCDCBBBBBCCCFBBCC99;:CCC>CC?C?BABBCCC@BBABB?B>BBBB@B>B@@BBBCCC=@??@?.::90//(/99?>BBC?AB599BCEC?CAAB@AA=9==A;A;>>>><<<>;AA??7;;>>>>>>??A@@=>=>9;=<=AA;?:?AAA?@AAA<AAAAA5A<A9<>AAA.>==>>3?99678@=AA5:;;;+;=>?@<@<AC=A@@>>>@=B=AAA@==:=@@<@@@@@@@@@=>=@??>=AAC;A8::>9>=><@4;7=:::
@ATNG8:01903:06458
GATGGTAGCTCACGTACGTCACACGTACTCATTCGTTTCGGAAGAGACAGGTACGTTAATAGTTAATAGCGTACTTCTTTTTCTTGCTTTCGTGGTATTCTTGCTAGTTACACTAGCCATCCTTACTGCGCTTCGATTGTGTGCTTACTGCTGCAATATTGTTAACGTGAGTCTTGTAAAACCTTCTTTTTACGTTTACTCTCGTGTTAAAAATCTGAATTCTTCTAGAGTTCCTGATCTTCTGGTAGAGCGTGCATAACTGATATTTCTACCATCGTTCTCCTTAAGTCT
+
?A@C@CCCCCCB9:6?;>@CBBBCCCCBBCBA>BCCC?CFBDAC@B@CDD?CCCBB?B?BBBC?B?BBCCACCAA=AACCD2C@?BBCC>BCBB?BBB?BC=?>?CBB?ABCCCA@@>CCA?A<=?>AA>==9>@AA9<<<>AAA7=>>>>>@>A=AA@:>>:<:>@@@BB>>>=??>DD;D:?;??DDD/A@;9;06/////<9:=;>?>?/>>>>B=B<AA<AAAAA@A<@<>>@===///@9==A>>>>>>>BAA<??@@ABBA9AAAA===?@@;?>?<=8<9>A??
@ATNG8:01919:06459
GATGGTAGACACGTGTGCTCTCTCGTACTCATTCGTTTCGGAAGAGACAGGTACGTTAATAGTTAATAGCGTACTTCTTTTTCTTGCTTTCGTGGTATTCTTGCTAGTTACACTAGCCATCCTTACTGCGCTTCGATTGTGTGCGTACTGCTGCAATATTGTTAACGTGAGTCTTGTAAAACCTTCTTTTTACGTTTACTCTCGTGTTAAAAATCTGAATTCTTCTAGAGTTCCTGATCTTCTGGGATGTGTGCGCAGTGCCTACCATCGTTCTCCTTAAGTCT
+
B@BC@BCDCCCCBBBAAA;EAAABACCDDCAB?BCDD>BB@B?CAAAB@@>ACCCC@C@??@C@C>AACCCC:8::<;===,<D;?7882:@AA>BBB>AC<>>?BBC<??BBAAAA=<@A6;7;@@AAA<;7;?DD:==>BA@@?@@@A>>>FG:>>=<==5;5;;C>>>>>B:>7788(84:188=<<*<<888(8:99:<9:7717<;<.88:AC=D8<;:>>===9949;>=<>::3666606///88>:9:99799496946669>68:A<A:>:=@??
@ATNG8:01919:06467
GATGGTAGCATCATGCATATCTCACCAGAAGATCAGGAACTCTAGAAGAATTCAGTTTTTTAACACGAGAGTAAACGTAAAAAGAAGGTTTTACAAGACTCACGTTAACAATATTGCAGCAGTACGCACACAATCGAAGCGCAGTAAGGATGGCTAGTGTAACTAGCAAGAATACCACGAAAGCAAGAAAAAGAAGTACGCTATTAACTATTAACGTACCTGTCTCTTCCGAAACGAATGAGTACTATGTAGAGCTCTATACTAATCGTTCTCCTTAAGTCT
+
@@AB?BBCBCCCCBBBBBCCCCCCC?CCD?CCCCBB@B?BBBBBBC@BC?B>BA9::9:9%86CCCABBCC@@@5=?:::::*;B>D<AA@9@CB@DBCBCCDGC?B?BB@BED>B@CDCCCCCCCBBCCCD?CCDD?BBBB???B?E@CAA?ABBBACCC?ABBBBA?CC?AAA?BBBBA=A??;?BBBB3BD@C>>>BBCAA;>9AAAA:>:>ACCC@CCBBBBA?A?AAA=BBB?BCCDBAACCCDCABBBA>>>>>>BAA:==@B=@@A=A=@?B>>?
@ATNG8:01922:06470
GATGGTAGGCGAGAGTGAGACGCAGTACTCATTCGTTTCGGAAGAGACAGGTACGTTAATAGTTAATAGCGTACTTCTTTTTCTTGCTTTCGTGGTATTCTTGCTAGTTACACTAGCCATCCTTACTGCGCTTCGATTGTGTGCGTACTGCTGCAATATTGTTAACGTGAGCCTTGTAAAACCTTCTTTTTACGTTTAACTCTCGTGTTAAAAATCTGAATTCTTCTAGAGTTCCTGATCTTCTGGATACACTCATGTGCACCTACCATCGTTCTCCTTAAGTCT
+
AADD@DBB@:::DCCCCCB@AACBCBA@AB:;4;;;;,:@4;4;A@AA@@>ABA@A<@000??6?<??@@ABA?@<77333$7<;;;==6;<<=9=BB?@A<>>?A::49@A>??FC?B?B<A<??=99;:;<A???=B???AAA????@@?===9==>;?A=A<;;;;;:A<A;?<<;</<7<:=:===,6677;*-(---337=>>56676)6///705/7<;A;::AAA<A<ABB>>>:>>A<@@???>>>D?@>>>??=?AB<?;;:>;>>?;?:=:=>>:
@ATNG8:01904:06501
GATGGTAGCGAGCGAGTGTGTATACCAGAAGATCAGGAACTCTAGAAGAATTCAGATTTTTAACACGAGAGTAAACGTAAAAAGAAGGTTTTACAAGACTCACGTTAACAATATTGCAGCAGTACGCACACAATCGAAGCGCAGTAAGGATGGCTAGTGTAACTAGCAAGAATACCACGAAAGCAAGAAAAAGAAGTGCGCTATTAACTATTAACGTACCTGTCTCTTCCGAAACGAATGAGTACAGAGAGTATGATATGTCTACCATCGTTCTCCTTAAGTCT
+
//8:6<<>>@A=ABBBCC@AABBBB>AAA@CB>C<A8<=@?C999?88959??@@CIFJJ5B@BBBBBA999>@0;;<<<<<+<=7<2999&9@A=A@B9:0<00+/)//)/9=3:;==BBCDCCBBBCCDDACCCCABBCDCBBC?B?CBB?BCCBAB@CAA@@BBA@CE?CBB>??CAA3:9929999:(8A<B=>>CCCBB?B?B???9>:89<CC?;;999==8><@AD<A@@695;=?@???@?99:>=<?@@???A@@B@997BB=?B=:@=@<<///
@ATNG8:01911:06543
GATGGTAGCTCGCTGATGATATCTCCAGAAGATCAGGAACTCTAGAAGAATTCAGATTTTTAACACGAGAGTAAACGTAAAAAGAAGGTTTTACAAGACTCACGTTAACAATATTGCAGCAGTACGCACACAATCGAAGCGCAGTAATGATGGCTAGTGTAACTAGCAAGAATACCACGAAAGCAAGAAAAAGAAGTACGCTATTAACTATTAACGTACCTGTCTCTTCCGAAACGAATGAGTACACATCGTCGTGTCGTGCTACCATCGTTCTCCTTAAGTCT
+
@@@E?BBCBDCCCBABBBBABBB:99;AA=ACDBA@?@?BCBBBCC?BB@C?BBBBBBBC3B?BBBBCBBBBA@9@>?@?@@0@B@D@CCC<CCC@CCCCCDC;;8;?BB?BBB@BBBCECCCCCCCCCCAB>BBBB@CBBBBBBB?AAA??9>??@ABCC?CCCCAA?AC?CBC;;;888*799188888(/<5<///=>?:;8;<@@@A<?:;;@;;6;A@@?@A?A@BBD>CCC?BBAAACAAACBBBBAABCCCCBAAACC@BBDBD?BAA<?<>?BCBB
@ATNG8:01880:06556
GATGGTAGCGCACACATAGATACAGTACTCATTCGTTTCGGAAGAGACTGGTACGTTAATAGTTAATAGCGTACTTCTTTTTCTTGCTTTCGTGGTATTCTTGCTAGTTACACTAGCCATCCTTACTGCGCTTCGATTGTGTGCGTACTGCTGCAATATTGTTAACGTGAGTCTTGTAAACCTTCTTTTTACGTTTACTCTCGTGTTAAAAATCTGAATTCTTCTAGAGTTCCTGATCTTCTGGGATGTGTGCGCAGTGCCTACCATCGTTCTCCTTAAGTCT
+
;55>:>>>=BBDCBBBCACCDDCBC@;?<<<@8@ABA;AA4:49@A@=?CAE@@CC=@<@AAA>A;@?;?@A>@=749999'5@7@ABB<BBBC?AAC=;<4::?@BCBCCCCA@@@499@;?;?BAA;;;B?BCCC?BCHCCBCBB@@@BCDED@EDE@BB?B?BBBBBBB@@=@;;;09;@;@@BBB1>>??@<@BDEFCCCBB?BBBB0BC@AA>B?BE@A@CFDDD?B?BBABA@=@@@C>BAABACECDCBCCBB@BAA:::@AB?CBB@C<A=;;;;
@ATNG8:01882:06567
GATGGTAGACACGTGTGCTCTCTCGTACTCATTCGTTTCGGAAGAGACAGGTACGTTAATAGTTAATAGCGTACTTCTTTTTCTTGCTTTCGTGGTATTCTTGCTAGTTACACTAGCCATCCTTACTGCGCTTCGATTGTGTGCGTACTGCTGCAATATTGTTAACGTGAGTCTTGTAAAACCTTCTTTTTACGTTTACTCTCGTGTTAAAAATCTGAATTCTTCTAGAGTTCCTGATCTTCTGGACGACGCGCACTGACACTACCATCGTTCTCCTTAAGTCT
+
445>;FCCBBCBCAB@>@;@A?;:;A;;9B;<2;BBA=BC@B@BDCCCCC@BBBBC?B?BCBB?B@BBBBBBA@@;99:::'9<8?99:,8ABD@?@??BC499A@AC?BBCBBBCC?AAD8><>A>>>@AA=@@@?5;:<<<<=@?>>>AAAAA<?@@=BB;@<@AAA@???D>B>>>>5>;@;>>A@@/@:66@6@/////9;7:3:=>>.<<A<<9>;??:=;;;>==<@=BA>??A====9==///=====///777///616;===6>>@9@7=7<//-
@ATNG8:01889:06571
GATGGTAGGACGAGCGTCTGAGAGGTACTCATTCGTTTCGGAAAGAGACAGGTACGTTAATAGTTAATAGCTGTACTTCTTTTTCTTGCTTTCGTGGTATTCTTGCTAGTTACACTAGCCATCCTTACTGCGCTTCGATTGTGTGCGTACTGCTGCAATATTGTTAACGTGAGTCTTGTAAAACCTTCTTTTTACGTTTACTCTCGTGTTAAAATCTGAATTCTTCTAGAGTTCCTGATCTTCTGGTGTCGTCTATCATGTACTACCATCGTTCTCCTTAAGTCT
+
88:?8<>B>A;;5944499885558=;:555616<<>6>>9==5;:44550*0///0*/4777;497777///////)/9999(9=8====666597<44.44.445<<=:>>BBBBA@;@9:69=CCCCBBCD@BBBB?BBBBCBAA@@@@@@A;;6;BC=CA5;5;@;;:>;<@>=BCCC9B<@29:;;;*;ABCF6<;99?>=555.555*5<<59299B=9BC;;;@@7:::DDBBB@BAB?BBB;;;BBA@CCAA;;;A@C@CBFCC?;;;5;4;5;;?@
@ATNG8:01902:06567
GATGGTAGATATATGCACGCTCTACCAGAAGATCAGGAACTCTAGAAGAATTCAGATTTTTAACACGAGAGTAAACGTAAAAAGAAGGTTTTACAAGACTCACGTTAACAATATTGCAGCAGTACGCACACAATCGAAGCGCAGTAAGGATGGCTAGTGTAACTAGCAAGAATACCACGAAAGCAAGAAAAAAGAAGTACGCTATTAACTATTAACGTACCTGTCTCTTCCGAAACGAATGAGTACTATATACTATCTGAGACTACCATCGTTCTCCTTAAGTCT
+
@BAB>BDCCCEBBAABGAABBBBBB=A@@=@ABA::6;>AABCCCC?BB>A?BCDAA@??1><@AB==?CC???8?@AABBB2AB?B@BBB9ACC?BBBBCBBCC?@?@D@BBB@CB;;;A;;;CCCCCCCC@CCCE@B???BBBC?C?B::7:AACBA@@ACCBBBC@FC?AAB<@?BBA=@9:3::999:%:?;<:79?AB??;:377=B;?;;:@@@;;;;AAAB?B<??B<AAB?CCBBDCCBBBCCCCCDABBBBBCCCBA?BCBAA=>9939:=<A???
@ATNG8:01908:06579
GATGGTAGTGCGTGAGAGAGAGACCCAGAAGATCAGGAATCTCTAGAAGAATTCAGAATTTTTAACACGAGAGTAAACTGTTAAAAAAGATGGTTTTACAAGGATTCACGTTTAAACAATATTGCAGCAGTACGCACACAATCGAAGCGCAGTAAGGATGGCTAGTGTTACTAGCAAGAATACCACGAAAGCAAGAAAAAGAAGTACGCATATTAACTATTAACGTACCTGTCTCTTCCGAAACGAATGAGTACGAGAGAGCACACGTGTCTACCATCGTTCTCCTTAAGTCT
+
884405<<;==6666???>=BBCCD>ACB>B;00=<7@0//;97/4438838587//)/999'6+//6;=:97:7;1///6(/////#////0666&//9060783888///(//(//(//.(.7::><;;;;;556<6679BDC>BABCBAAA=B>9;97@>>;::<5::<:>:@<;A9>?A595<;;5<:9466666'663///87///8=685:;;8565:89::5//////7164///(/..(...886222662228655555...3..(.36795822,216,2288
@ATNG8:01912:06592
GATGGTAGGAGACGACGTCGCACACGTACTCATTCGTTTCGGAATGAGACAGGTACGTTAATAGTTAATAGCGTACTTCTTTTTCTTGCTTTCGTGGTACTCTTGCTAGTTACACTAGCCATCCTTACTGCGCTTCGATTGTGTGCGTACTGCTGCAATATTGTTAATCGTGAGTCTTGTAAAACCTTCTTTTTACGTTTAACTCTTCGTGTTTAAAAATCTGAATTCTTCTAGAGTTCCTGATCTTCTGGGCACGACTCTGCAGACTGCCTACCATCCGTCTCCTTAAGTCT
+
555>8<@@<:77//////444499944555<>@:?<881--(-(----569<8<<>=<9<7;;55057;:;;;;:::8;;>>?+8838333(3///)//9///5<888;=5:33/66//(/3505299555622+2;9:19:9969>><>A;988//(///38:28022>>>>>>99058999.95:8;;=<=)66///(/(//.3.36555:-5333'3...9494@B066>A75/494///66<79777.66///9;:335/..3338.3583888266653.3.226---
@ATNG8:01915:06571
GATGGTAGAGAGAGCTCTCTCATCGTACTCATTCGTTTCGGAAGAGACAGGTACGTTAATAGTTAATAGCGTACTTCTTTTTCTTGCTTTCGTGGTATTCTTGCTAGTTACACTAGCCATCCTTCTGCGCTTCGATTGTGTGCGTACTGCTGCAATATTGTTAACGTGAGTCTTGTAAAACCTTCTTTTTACGTTTACTCTCGTGTTAAAAATCTGAATTCTTCTAGAGTTCCTGATCTTCTGGGCAGACTCTCACACGCCTACCATCGTTCTCCTTAAGTCT
+
:55@:BBCCCBABBB;;;BBBBGGDBCABECB@CCCC>CD@D@CABBDCC?BBAAA@D@?@?D@C?@?BBBB????BBBBB1BA?BCCB>BBBB?B?><>C7>>??AA?BCCBCBBB?B??=A;??BBAAA?BCCC?BABBDDC>9:BBBA==?8===8==8=:>A@@ABBAA<>>@?>2>5:6;@@>@/>>>??9?A@A@@A>>>;>BCC/B9::B=B<??;@AAD===<B<A@@@>>;>?==7@>==A@>>>@AAA@@;@@@<@<==A:==A<A=@<>>>A
@ATNG8:01917:06558
GATGGTAGAGTATCATGTGTATCTCCAGAAGATCAGGAACTCTAGAAGAATTCAGATTTTTAACACGAGAGTAAACGTAAAAAGAAGGTTTTACAAGACTCACGTTAACAATATTGCAGCAGTACGCACACAATCGAAGCGCAGTAAGGATGGCTAGTGTAACTAGCAAGAATACCACGAAAGCAAGAAAAAGAAGTACGCTATTAACTATTAACGTACCTGTCTCTTCCGAAACGAATGAGTACTACTCTCAGAGACACACTACCATCGTTCTCCTTAAGTCT
+
?:@C:CCBBBBCCCCBBCFCCCBBB?CCC@CCBBAA=A>AABBBBB?BC=@=ACBABBBB2B?BBCGECABBBA;AAA@@@A1AC?D=AAA9@BA?BBBBBBB??=@?BB?BBB@BCCCBBBCCCCCBBCCC@CBAA<AAA@ABBB?C@CBB>BCCEBBBB?CCAAAB>BB@BBB<@???>6@=>8<<<>>1???B?>?CDCBB=A=ACED:=:>>CBB@BBBBBBB?B@BBG>CBB?CCBCBCFBAAABBCBBBBBCBB?@?CC?CBBDB@BBB<?;?>AABB
@ATNG8:01922:06595
GATGGTAGAGTATCATGTGTATCTCCAGAAGATCAGGAACTCTAGAAGAATTCAGATTTTTAACACGAGAGTAAACGTAAAAAGAAGGTTTTACAAGACTCACGTTAACAATATTGCAGCAGTACGCACACAATCGAAGCGCAGTAAGGATGGCTAGTGTAACTAGCAAGGAATACCACGAAAGCAAGAAAAAGAAGTACGCTATTAACTATTAACGTACCTGTCTCTTCCGAAACGAATGAGTACACATCGTCGTGTCGTGCTACCATCGTTCTCCTTAAGTCT
+
444;8=@B<B==BCCCCCB;99999499<5555<<A>A@DCCCCBC?BB=A=ABBBBCBB,=99;59;;>>@CC>BBBCKKK5CCAD@CCC7B;;8;A@@@AB?@=@>@?;?@@;9::@AAAAAB@CCAAAB=@@@C8:;;;;@AD@C@CA@>@ABCBBB=9AB>:::+0+0;>??:BBA@@:>>>=@ABBB3BB@BAAACBBBB?B?CDCB:><>>BAA?ACBBCCC@F@BBC=BBB?CCCAAACCBBAACCCCCBBAA@@@CED?CBCBD?BA@=@=@=AA99
@ATNG8:01894:06616
GATGGTATCACGAGTCACTCATATCCAGAAGATCAGGAACTCTAGAAGAATTCAGATTTTTAACACGAGAGTAAACGTAAAAAGAAGGTTTTACAAGACTCACGTTAACAATATTGCAGCAGTACGCACACAATCGAAGCGCAGTAAGGATGGCTAGTGTAACTAGCAAGAATACCACGAAAGCAAGAAAAAGAAGTACGCTATTAACTATTAACGTACCTGTCTCTTCCGAAACGAATGAGTACTGCGTCTCACTCTCGCCTACCATCGTTCTCCTTAAGTCT
+
@BCD@CCBBBBBBDDFBCBCBBBAA>BFD@DCCC999:?BBC@@ADACC?B@BDD?????.??AABAAABBA@@8>=;;;;;*<A=B?CBB<BCB@CBBBBBCCC>A=AA?ABB?BBCBICDDA@@CCBBBC@BBBB?BBCBBCA@<A@CAA>ABBBBBBB>AABBBB?BB@BBB<??@AA;AAB?BAAAA/AB<BBA@?@@@@9=7;;BD:>:>CEBA?AA;;:9::==@BC>BCD@CBBCBBBB@??CCCBBCCBBBCB?CBB>BBBBC?AAA=A>?ACBBA
@ATNG8:01894:06636
GATGGTAGTCTCAGATAGTCTATAGTACTCATTCGTTTCGGAAGAGACAGGTACGTTAATAGTTAATAGCGTACTTCTTTTTCTTGCTTTCGTGGTATTCTTGCTAGTTACACTAGCCATCCTTACTGCGCTTCGATTGTGTGCGTACTGCTGCAATATTGTTAACTTGAGTCTTGTAAAACCTTCTTTTTACGTTTACTCTCGTGTTAAAAATCTGAATTCTTCTAGAGTTCCTGATCTTCTGGGCTGCGCTGATATGCGCTACCATCGTTCTCCTTAAGTCT
+
@@@;9<<CBBBBBDECCCAAACCCCCCCAB@@?@GEF?DC?A>ACBBCCB@BCDBC@B?BCCC@C@CCBBBBBCE?BACBB0;:5;ABC=CCCG@EGDAGE?A@BBCC@CCCCBBCC?BBB@B@CCCDCBBB?BBCC@C@@@DCCCBBBBBBCBB?AAB?BB?C@BB@CCBCCC@CCDEF;C?B?AADDD2BCCDE<;<BBBBB?@@=AEDD3C;;:C?B?BB?BBBBAAB<?<?BBBBB<;;9=6=///@===@@@>>:;;;;;5;;@@@<@BB<B<B=@@@@
@ATNG8:01903:06605
GATGGTAGGCGTGTGAGAGTCTGCCCAGAAGATCAGGAACTCTAGAAGAATTCAGATTTTTAACACGAGATTAAACGTAAAAAGAAGGTTTTACAAGACTCACGTTAACAATATTGCAGCAGTACGCACACAATCGAAGCGCAGTAAGGATGGCTAGTGTAACTAGCTAAGAATACCACGAAAGCAAGAAAAAAGAAGTACGCTATTAACTATTAACGTACCTGTCTCTTCCGAAACGAATGAGTACGATGAGATCTCGTGTGCTACCATCGTTCTCCTTAAGTCT
+
;;>??BBC?BBBCBBBCC@955444)5=>4;6C;;9=@;9;9>@@@8??<@>BCCBABBC1A?A?;;994404:1:333333$38386<<=1;:=/378;7<@??;??BB???@<>;;;??;;;===?>>>A=?>>>=886:=888:=499>=ABA=@=..,-88:---6=?:???<BBBBB9;<;8777777#551585:79<//+/578BB;C=@>>>?:==>==;;5;5;AD:>BB?BCBBBBB?@@BBBBA?????>:;;@AB=BABAB?A@@7:5><788;
@ATNG8:01916:06602
GATGGTAGCACACGAGATCTCATCGTACTCATTCGTTTCGGAAGAGACAGGTACGTTAATAGTTAATAGACGTACTTCTTTTTCTTGCTTTCGTGGTATTCTTGCTAGTTACACTAGCCATCCTTACTGCGCTTCGATTGTGTGCGTACTGCTGCAATATTGTTAACGTGAGTCTTGTAAAACCTTCTTTTTACGTTTACTCTCGTGTTAAAAATCTGAATTCTTCTAGAGTTCCTGATCTTCTGGTGTCTGATCTGTATCACTACCATCGTTCTCCTTAAGTCT
+
:@?@8<<@?@;;;?B=;9:@?966<@:;;<>B?CCDI?CC?C@AA9:6CC:CCCBA?B?;;6>:=8>@000<////)/8888)9>9=888.7@>?:@AA?CB=??@CAA<??BBBBBB?BCC?C?AB?@<>??<@>@A8::???>?>>=?>>:;;><>AA=AB:>;>AAB@??DD<A????2>8=8=>?>>/>;;;>7?>>?>??==><?CCC/>>==C=B=AA=AAA;;;;6;:??@@?@;@@>=@@@A@=>=@@@@????@@@@<>>A@@;???6:5;<A;;;
@ATNG8:01918:06620
GATGGTAGAGAGAGCTCTCTCATCGTACTCATTCGTTTCGGAAGAGACAGGTACGTTAATAGTTAATAGCGTACTTCTTTTTCTTGCTTTCGTGGTATTCTTGCTAGTTACACTAGCCATCCTTACTGCGCTTCGATTGTGTGCGTACTGCTGCAATATTGTTAACGTGAGTCTTGTAAAACCTTCTTTTTATGTTTACTCTCGTGTTAAAAATCTGAATTCTTCTAGAGTTCCTGATCTTCTGGGTGCGCTACAGTCTCTCTACCATCGTTCTCCTTAAGTCT
+
ABCC@CAABBCCCDC@@@CCCCCCCCBBBCCC@CCCC>CC?B@BCBDDCC?AAACC?C?CCCC?C?CABAAA@BB@BBBBB3BC?B===:>BBB>ACC?AA;==ABBC?CA@@AABB>@==;A;A>>>><<<;AA><8>@A>>>?>?@AA?==>>9>@>:>>:>=@@@AA??>D;A@@@@5@=D<<<999.<;>@C28:8677A<=<<>AAA/AAAAB<B;??;@DBA>=>7;:>?ABAA9=>>>7;;;AAAAA@???@@>AADD;>;<=@;>>>:>:=:=>=<
@ATNG8:01887:06691
GATGGTAGGCGTGTGAGAGTCTGCCCAGAAGATCAGGAACTCTAGAAGAATTCAGATTTTTAACACGAGAGTAAACGTAAAAAGAAGGTTTTACAAGACTCACGTTAACAATATTGCAGCAGTACGCACACAATCGAAGCGCAGTAAGGATGGCTAGTGTAACTAGCAAGAATACCACGAAAGCAAGAAAAAGAAGTACGCTATTAACTATTAACGTACCTGTCTCTTCCGAAACGAATGAGTACGATGAGAGAGCTCTCTCTACCATCGTTCTCCTTAAGTCT
+
@@@A;5557;@BCCBBCDCBBBBA@4?>;5;@ABBA=A8;;BBBBC@CC9;8;BBBBCCC3B@B;;:CBAABBB<AA@@@@@.@@:@=AAB5??B?B:90>;:00*0)/:47/502:=A:8<===AAB;<;A:=>@A<@888;8<<;?;>>A?BBABBBBA?BBCAAA?BB>BAA;??AAA<BBC?BBBBB3A?7;:>:666//)-076//(//6/657/79:99771748;;0<@@=@C?=:::00/===CAAAA??@>>>AAA;?>===8=?@<@<@<@898
@ATNG8:01896:06655
GATGGTAGTATGTATATCGCGTCGCTATCCAGAAGATCAGGAACTCTAGAAGAATTCAGATTTTTAACACGAGAGTAAACGTAAAAAGAAGGTTTTACAAGACTCACGTTAACAATATTGCTGCAGTACGCACACAATCGAAGCGCAGTAAGGATGGCTAGTGTAACTAGCAAGAATACCACGAAGCAAGAAAAAGAGTACGCTATTAACTATTAACGTACCTGTCTCTTCCGAAAACGATGAGTACGAGAGAGCACACGTGTCTACCATCTTTCTCCTTAAGTCT
+
:66A<ACC@@BBBDDDCCCCCBBCCBBCC@AABAABBCBB>B@BBBBBCC?EC8;9;BBAACCD5CIKFBBDCBB@?>:>C;;;:;*;@<?5;;:&9@;9>BCCBAA8839?:95:CC<?@CBBBBBBAAABBBBC@B@BB>ABB@@C>>:>7::><?@@@@B=>:;888:>6;D4555057772855/37775(...333777997=:9>==.5,5:?@A=BAAA@>>9>97///&////:88.2288;9=?@@@>>>>>>>@>@?<@;==<5<<=:>;A:>;;;
@ATNG8:01911:06654
GATGGTAGAGAGACTGTAGCGCACCCAGAAGATCAGGAACTCTAGAAGAATTCAGATTTTTAACACGAGAGTAAACGTAAAAAGAAGGTTTTACAAGACTCACGTTAACAATATTGCAGCAGTACGCACACTATCGAAGCGCAGTAAGGATGGCTAGTGTAACTAGCAAGAATACCACGAAAAGCAAGAAAAAAGAAGTACGCTATTAAACTATTAAACGTACCTGTCTCTTTCCGAAAACGAATGAGTACGAGAGTCAGAGCAGAGCTACCATCGTTCTCCTTAAGTCT
+
777A@A@BCC@@@CCBBBBCEIFCD>DBB@BBCBBC@CAEFCBBBB?CB@B???@>????.?ACDBABBCC999+9?9:::;*;A@A4;;;.;AFACCCCCCE;:;;@CC@BCC@CBBCDCCCBBBDDBBCDBBBBB@BBCCCCBB>B?B@@>ACCCCCCB?BABBFF@AA>ABA=A@9999+:@@;@@@@=@'993:9::BB><<088*8:88186'25=>;<;;<<99<>*0*////&/6:16===BAAAAABABBCBBBBBBCBBBBB??:::A699<6</6/7::;
@ATNG8:01914:06650
GATGGTAGTACATGATAGACGACACCAGAAGATCAGGAACTCTAGAAGAATTCAGATTTTTTAACACGAGAGTAAACGTAAAAAGAAGGTTTTACAAGACTCACGTTAACAATATTGCAGCAGTACGCACACAATCGAAGCGCAGTAAGGATGGCTAGTGTAACTAGCAAGAATACCACGAAAAGCAAGAAAAAGAAGTACGCTATTAACTATTAACGTACCTGTCTCTTCCGAAACGAATGAGTACGAGAGTCAGAGCAGAGCTACCATCGTTCTCCTTAAGTCT
+
:;;?<??CCABBBCBBAAB;:99>>4;;<7<@@9;97?@CDBBBCC?BC?B?@?;555599#57<<=B??ICBBB<CB@@@@A0@A?B>AAB:BCC@CBBDCCB@@=@?BB?CBC?BDCCCBCBBBBCCCCCC@C:;:@CA@@CCCB?B?B::7;BBCCDBB@CCCBCC?CC@@@?=??9988-8999=AAAB3BB@B>??BBBBB=?<?CBB?A?BBFBB?BB@@@BB?B@CCC>CCC@CCBCBBBBCCCCCBABBABBCCAA???=@???A>A>?9?:@=A???
@ATNG8:01914:06692
GATGGTAGAGTATCATGTGTATCTCCAGAAGATCAGGAACTCTAGAAGAATTCAGATTTTTAACACGAGAGTAAACGTAAAAGAAGGTTTTACAAGACTCACGTTAACAATATTGCAGCAGTACGCACACAATCGAAGCTCAGTAAGGATGGCTAGTGTAACTAGCAAGAATACCACGAAAGCAAGAAAAAGAAGTACGCTATTAACTATTAACGTACCTGTCTCTTCCGAAACGAATGAGTACTGTATCTATGTGTGCGCTACCATCGTTCTCCTTAAGTCT
+
////)/8<====B@@@@ABBCAABG>@?@@CC<<@@>@?CBC;;;;7;B;@9?>=44444$55999666@;;==5995555&555;5<<<0:99495544499<6<75505::7;;;;DDECBBBCBCCCC@CB;;5:@?:;5557=9=;;7;<<<=>>>>?@A@?@;=?9=A?377;<<3<??:?CCCC3@@<?<<>B@@>B=@<????<A;>:A@A=A;:99@C?A;>>@5<00*0//:9;?BBBABB998?@??>>?>>AC>B977B>B>>8>6;6;>>?
@ATNG8:01883:06703
GATGGTAGCATCATGCATATCTCACCAGAAGATCAGGAACTCTAGAAGAATTCAGATTTTTAACACGAGAGTAAACGTAAAAAGAAGGTTTTACAAGACTCACGTTAACAATATTGCAGCAGTACGCACACAATCGAAGCGCAGTAAGGATGGCTAGTGTAACTAGCAAGAATACCACGAAACAAGAAAAAGAGTACGCTATTAACTATTAACGTACCTGTCTCTTCCGAAACGAATGAGTACGATGAGATCTCTGTGCTACCATCGTTCTCCTTAAGTCT
+
95;=8;9954999955=BCBBBA@@555949:65=>8=9=@<<><B=90)01////////$/488:BBFBAAAD777@@@@@199@C7@AA69::@BBBEDBBBB>@=@@4::=249@955=;;;666==;>;?AAB>>@>=00//)/5;4525<=;<<;;7:??=00+00+0==:=?900)/7(--777$---988:::=96=59779050../::6?999AAA9=9877*37713337>AA999BBA?BB>=8ABB<>8==474CC?B@@>B?C54488
@ATNG8:01895:06720
GATGGTAGACATAAATCGTACTCTCTGTACTCATTCTTTTCGGAAGAGACAGGTACGTTAATAGTTAATAGCGTACTTCTTTTTTCTTGCTTTCGTGGTATTCTTGCTAGTTACACTAGCCATCCTTACTGCGCTTCGATTGTGTGCGTACTGCTGCAATATTGTTAACGTGAGTCTTGTAAAACCTTCTTTTTACGTTTACTCTCGTGTTAAAAATCTGAATTCTTCTAGAGTTCCTGATCTTTCTGGCGCGTATGTATATCGCCTACCATCGTTCTCCTTAAGTCT
+
444;8=<:99<455)599999<<666;;;;<9668<??@2=B=A=ABBBCGD@CDBBC?B@DBCC@D;66;><@<882333333#3;5;@B=6;<=D?BAA9988AB?@>@8=@@00/?@=@BC?C?@B:>?>9605578)//55<67776:;22256299;388593925266666465522)24@5>>AAB.77779.77<:99<;;:-5252'29=::68.332...9;8=7;49;99222).793//-766--/<77>>@A=C>:6;::::,//9596:6;966
@ATNG8:01911:06749
GATGGTAGAGTTCATGTGTATCTCCAGAAGATCAGGAACTCTAGAAGAATTCAGATTTTTAACACGAGAGTAAACGTAAAAAGAAGGTTTTACAAGACTCACGTTAACAATATTGCAGCAGTACGCACACAATCGAAGCGCAGTAAGGATGGCTAGTGTAACTAGCAAGAATACCACGAAAGCAAGAAAAAGAAGTACGCTATTAACTATTAACGTACCTGTCTCTTCCGAAACGAATGAGTACTACTCTCAGAGACACACTACCATCGTTCTCCTTAAGTCT
+
:9:C;CA?ADD?CBBCDDDEECCD@CCC@BBBBBB@B@CBBBCBB?BB@C@BBBBBBBB2B@BBCCCBBB???8?@ABBBB5BC=C8;;;6;CCBFBBCBBBBA?B@CC@DBB?BCCDFCCCCCCCCBCBC@BBBC?BBCBBBA@>C@BBB?BCBBBBCC?AAAACC?CC??>??BBABA<@??;99999(:@?B999CBAAA:>:==@@5;6;?BAA?ABAA@CC=?=?CC?BBB?BBBBBCCCAAAAACCCBBBBBA???DB=AAAAA:>>B:=8=<@:;<
@ATNG8:01919:06707
GATGGTAGAGTATCATGTGTATCTCCAGAAGATCAGGAACTCTAGAAGAATTCAGATTTTTAACACGAGAGTAAACGTAAAAAAGAAGGTTTTACAAGACTCACGTTTAACAATATTGCAGCAGTACGCACACAATCGAAGCGCAGTAAGGATGGCTAGTGTAACTAGCAAGAATACCACGAAAAGCAAGAAAAAAGAAGTTACGCTATTAACTATTAACGTACCTGTCTCTTTCCGAAACGAATGAGTACGTGTGACGTACGTGACGCTACCATCGTTCTCCTTAAGTCT
+
444@8<>@;665=>;AACAB@;;=;.544.44444438.444444=9;=9=599;44999'5==@@CAAAD;;;0:@;;;;;;#:><>:>@@2===:?CCECCC;;;5;?BC?BBB?BBBBBBCCCBBBBCCCB?BCEE?BBBDCCCD?C@C9:9:CCCCCCC@BBBBBB?BB?BBB;<<9988+9993000000%0>;00*0;@AABB?B@CB@@<?;?BJCD@CDAAA;;;.;<@??9?@@<AAA=@@::9;;;=>:9<<::6////6996;:::94989.3.36=<;@
@ATNG8:01927:06737
GATGGTAGTGTGTCTCTGAGAGTAGTACTCATTCGTTTCGGAAGAGACAGGTACGTTTAATAGTTAATAGACGTAACTTCTTTTTCTTTGCTTTCGTGGTATTCTTGCTAGTTACACTAGCCATCCTTACTGCGCTTCGATTGTGTGCGTACTGCTGCAATATTGTTAACGTGAGTCTTGTAAAAACCTTCTTTTTACGTTTACTCTCGTGTTAAAAATCTGAATTCTTCTAGAGTTCCTGATCTTCTGGGTCTCTCTCTCACGCACTACCATCGTTCTCCTTAAGTCT
+
----(/:///549995559995555555<<44.4868.7738)///7777)5555<<3;49<55.5.5559;;;;:>>666?=<(65505:<>25555.59:.55.555555655555555.555.549;5555:<.55<=8;;;696<@@;?>@??;:29==849.4.4494459995:<<<==+<9<.55555$55555)/////////=8<<=<(:5555.64;;8;97///939277899939:9;2<695<<5559:99;;655>:695::5::<8B?B?@><0
@ATNG8:01880:06758
GATGGTAGAGAGAGCTCTCTCATCGTACTCATTCGTTTCGGAAGAGACAGGTACGTTAATAGTTAATAGCGTACTTCTTTTTCTTGCTTTCGTGGTATTCTTGCTAGTTACACTAGCCATCCTTACTGCGCTTCGATTGTGTGCGTACTGCTGCAATATTGTTAACGTGAGTCTTGTAAAACCTTCTTTTTACGTTTACTCTCGTGTTAAAAATCTGAATTCTTCTAGAGTTCCTGATCTTCTGGCGCGTATGTATGTCGCCTACCATCGTTCTCCTTAAGTCT
+
:9:C;@CBBCCCDBB;66<AC>CBDCCCCECCACCDD>CD?C?BBBCCCC@CBABB?C?AACC?C@CCABBBCBB=AA@@?2@A?A99919BBD@CBB?BB=@BBBBB?AABBBC@@=@>A:>7>CAA>;;=:>AA?9==A@>>>>?AAA@?>>>9>>A;AA:?:?@@A@>>>A;???DC5A<A=>>>>>/<?:<<099<99:A=>=59:::.;???B>D=<=9>>A@>==<@;@AABAA;>>?<@@@@>>@<=<>>>???9@>@<>>>>A=>>>;>496:9::
@ATNG8:01883:06793
GATGGTAGTGCGTGAGAGAGAGACCCAGAAGATCAGGAACTCTAGAAGAATTCAGATTTTTAACACGAGAGTAAACGTAAAAAGAAGGTTTTACAAGACTCACGTTAACAATATTGCAGCAGTACGCACACAATCGAAGCGCAGTAAGGATGGCTAGTGTAACTAGCAAGAATACCACGAAAGCAAGAAAAAAGAAGTACGCTATTAACTATTAACGTACCTGTCTCTTCCGAAACGAATGATTACACCATCGTCGTGTCGTGCTACCATCGTTCTCCTTAAGTCT
+
@?BD@BBBBD@@?@DDCBBBCCBBB<BBB?CBCCBB>B?BBCBBDC?CC>?<?B??>B==+<8CBBAAABACFE=?=;;;;;*:B>B<@@@7@BB?BBCCCCECB>B@BB?B@A>ABBBBBBBBDFBAAABB@CCDD@CCCCCBBB=B>A@@=@BBBBCCC?BADBAAADC@@?@>??CBF>A>?;9:9999%:?<?A@BCBCB@:=:=<AA9>:>@BAA?:;;;;@@=@=???9?9:5:AAA?@??A;??B?@?AABB997>>;73/3;>;?9;==8=9@<A999
@ATNG8:01890:06752
GATGGTAGTGCGTGAGAGAGAGACCCAGAAGATCAGGAACTCTAGAAGAATTCAGATTTTTAACACGAGAGTAAACGTAAAAAAGAAGGTTTTACAAGACTCACGTTAACAATATTGCAGCAGTACGCACACAATCGAAGCGCAGTAAGGATGGCTAGTGTAACTAGCAAGAATACCACGAAAAGCAAGAAAAAAGAAGTACGCTATTAACTATTAACGTACCTGTCTCTTCCGAAACGAATGAGTACTACTCTCAGAGACACACTACCATCGTTCTCCTTAAGTCT
+
555=8=CCBBBBBCCDBCCCCC;:;7;AB?CCCCBB@B?B@@@?@@=@@@C?A??99999)3::>@EFFBB788*3799:;;;#:4.47>?@2?@@:>B>CCDCBC@C@BB?BBB?BBBBBCCCCCCICBBBC?B;;;=@BAABB@@=A@CCCACCDBBA;;7;?@@995781773,33;<=>5:@B@BBBBAA'9837@?@BBA@:*/+/9::(/*/9@@A@BA@@=00+0+000*/661/37;=BBBCCA@ABBBBABCCFAAA==8====@3//<13)-)----
@ATNG8:01890:06755
GATGGTAGTATATCGCGTCGCTATCCAGAAGATCAGGAACTCTAGAAGAATTCAGATTTTTAGCACGAGAGTAAACGTAAAAAGAAGGTTTTACAAGACTCACGTTAACAATATTGCAGCAGTACGCACACAATCGAAGCGCAGTAAGGATGGCTAGTGTAACTAGCAAGAATACCACGAAAGCAAGAAAAAGAAGTACGCTATTAACTATTAACGTACCTGTCTCTTCCGAAACGAATGAGTACGAGAGAGCACACGTGTCTACCATCGTTCTCCTTAAGTCT
+
///;:<AB;;;:99995559555;<9==>9=<@@CD?B=@@;696=8==@D?AD994?>?,@@>>@>A@@>;;;.;=:9555$9:;:.444&4;;8696??AA@A?A=AA<??B?BBBBBC@A@BBBBAABB?BCDC@BCCBBBBB6;5;;;5;AAAA@@B?BCLCCC?CB?AAA?AAAAA8?9979BCBC3AA=A???BBB??>?>AACB@A<<=B;;6;BAAABB?B?@@@;@BDABBBABCCBBAAABBBBBBB???AA????AABA@<@::49:?@B@??
@ATNG8:01895:06792
GATGGTAGATACTCGCTGATACACCCAGAAGATCAGGAACTCTAGAAGAATTCAGATTTTTAACACGAGAGTAAACGTAAAAAGAAGGTTTTACAAGACTCACGTTAACAATATTGCAGCAGTACGCACACAATCGAAGCGCAGTAAGGATGGCTAGTGTAACTAGCAAGAATACCACGAAAGCAAGAAAAAGAAGTACGCTATTAACTATTAACGTACCTGTCTCTTCCGAAACGAATGAGTACTACTCTCAGAGACACACTACCATCGTTCTCCTTAAGTCT
+
888A@CBBBBBBBCBBBBCCBABBB=BDKACCBCBB@BACBBBBBB?BB?B?BAD:::::(9=@ABBBBBBCCC@A?A@BBB5BA?B5;;;.;CC@DDCCCCCCC@C@BB?BBBHEBBCBAAACCBCCBB@@=@@AA>BACCCDDC?C@CBB>BFCCCBBB@CBBBBB@BC????;?BABB=A@?;99999(9@?CAAABCC@@<>;>??@8=8=>BBB@ADAA@?>3:3:9:/7??<AB@@@BCBBBBCAAAB???AA???A>>:;;;==299<6<3:5:<=<
@ATNG8:01897:06788
GATGGTAGGCGTGTGAGAGTTTGCCCAGAAGATCAGGAACTTCTAGAAAATTCAGATTTTTAACACGAGAGTAAACGTAAAAAGAAGGTTTTTACAAGACTCACGTTTAACAATATTGCAGCAGTACGCACACAAGCGAAGCGCAGTAAGGATGGCTAGTGTAACTAGCAAGAATACCACGAAAAGCAAGTAAAAAGAAGTACGCTATTAACTATTAACGTACCTGTCTCTTCCGAAACGAATGAGTACCTCTCAGACGCTCGCCTACCATCGTTCTCCTTAAGTCT
+
;BBC:???<;?B==<==@??>699625==9>=<<//)/4//)////7;;.=9<=:9999:':8<<=>>>??=??9>@BBBBB/?<17,377;';8;6;997777373(36;;.44:6:9:6557:552655225+9?95.5556=BBC@B?BBC@BBBBA;;;<;;;99=9?A=A@@2555555&///3///<<<+<;:;=<;88///)/)/:34246==?8857==@ABB?C?A@?8:;;5;A00000+0;<<>AA@>?=<77177?199>??;@;:4:=A?ACBB
@ATNG8:01900:06763
GATGGTAGTGATACAGATCAGAACCAGAAGATCAGGAACTCTAGAAGAATTCAGATTTTTAACACGAGAGTAAACGTAAAAAGAAGGTTTTACAAGACTCACGTTAACAATATTGCAGCAGTACGCACACAATCGAAGCGCAGTAAGGATGGCTAGTGTAACTAGCAAGAATACCACGAAAGCAAGAAAAAGAAGTACGCTATTAACTATTAACGTACCTGTCTCTTCCGAAACGAATGAGTACGATGAGATCTCGTGTCGTGCTACCATCGTTCTCCTTAAGTCT
+
BBCD?CCCBBBBCFCCDCCCCCAC>>BB?ABDD@A?@@BACBBBBADC@B@CBBABABB5A?BD:;;DB@@@@9;:;BBBB5BB>A4;;;.;CC?CBBDCDEDD9:;;C@CCB@BCBBBBEFCDBCCCCCC@CCBB@BCBBCCBB?B?BBB?BCBBBCDD?@@@CCC?AA?@AA@BBAA@8>9939ACCC3CC@B???CCB>><@;??BB<@<@BCBB@BBA@@::49=@AC>CCE?CBBBBBBBBBCBBBBBCCBB>>>==;;9@A<::88859;99>8>;>>>?
@ATNG8:01901:06763
GATGGTAGCTCACGTACGTCACACGTACTCATTCGTTTCGGAAGAGACAGGTACGTTAATAGTTAATAGCGTACTTCTTTTTCTTGCTTTCGTGGTATTCTTGCTAGTTACACTAGCCATCCTTACTGCGCTTCGATTGTGTGCGTACTGCTGCAATATTGTTAACGTGAGTCTTGTAAAACCTTCTTTTTTACGTTTACTCTCGTGTTAAAAATCTGAATTCTTCTAGAGTTCCTGATCTTCTGGCTCTCGTAGACAGATACTACCATCGTTCTCCTTAAGTCT
+
545>:>BBCCBBBCFE:;;CJBBBCCCCDDBB@CCCC=BE9999BCCCCB@BBB@?<@?BBBC?C?AAABCBBBB?@??@?1?B>CBAA9ACDA?ABC?AA799ACCG?CBBBBBBB?BBB?D?????>>;A=A?AA6:8??@@@@ABBA@>===<>=>=>=:><>>>BCB@@@<@>>>>2>:?;?@@@@?'>?///)/<<///888:/5555$2999:494>?5>>=@@BB<@<@>>>>?:=>A=AAB?>>@>>>AA@@@@??>=8=====5;;A=A=B<>>>?
@ATNG8:01903:06783
GATGGAGTCTCAGATAGTCTATAGTACTCATTCGTTTCGGAAGAGACAGGTACGTTAATAGTTAATAGCGTACTTCTTTTTCTTGCTTTCGTGGTATTCTTGCTAGTTACACTAGCCATCCTTACTGCGCTTCGATTGTGTGCGTACTGCTGCAATTTTGTTAACGTGAGTCTTGTAAAACCTTCTTTTTCGTTTACTCTCGTGTTAAAATCTGAATTCTTCTAGAGTTCCTGATCTTCTGGCTCTCGTAGACAGATACTACCATCGTTCTCCTTAAGTCT
+
CDDC?CCCBBBCCCCCCCCCCCDDDBBBCCC?BBBC>CC@CAEDCCCCC=BBBCC?B?BBBC?B@BCCCCBBBB?BBDDD2BC?B@BC>CDAA>ABB>BC=@@BBBC@BBCCCDBB?BCC@C?CCCCBCCB?BCCD?C@@@CCCCC???DCCAB?AA?3;:4;=@BBBBBCCB?CBBAA7A=@>ABMGD2BBCE>FBBAA@CC;;6;AA7ABB@@?@@CD?BBCBBBC?B?BBCBBB>ABC?BBA@BBBB@BBBBBBB@@A>:???@@<@::7:<A=<;<<
@ATNG8:01907:06760
GATGGTAGGCGTGTGAGAGTCTGCCCAGAAGATCAGGAACTCTAGAAGAATTCAGATTTTTAACACGAGAGTAAACGTAAAAGAAGGTTTTACAAGACTCACGTTAACAATATTGCAGCAGTACGCACACAATCGAAGCGCAGTAAGGATGGCTAGTGTAACTAGCAAGAATACCACGAAAGCATGAAAAAAGAAGACGCTATTAACTATTAACGTAACCTGTCTCTTCCGAAACGAATGAGTACGTGTGCGACGTGTCTCCTACCATCGTTCTCCTTAAGTCT
+
=:;B<65>:>666@@?DDD;9666>4=A@=@A;;;A29495;=@@=;;@7;?BBBBBDED1@>@BBBAAAB::9-8?8999-7@;?5==;0;8?6?@998>>884:3760.--(,,,,**,,--23335582577:285557769261623/3;;=B@<<8:::=88288278948888=288;///;;;;&8858=25555=6:3=/0/0636;77,78;;/----(-(-55,533.399933/8//////888633322+222+25222+222,22727555
@ATNG8:01908:06764
GATGGTAGCGCGACGAGCGTAGATCCAGAAGATCAGGAACTCTAGAAGAATTCAGATTTTTAACACGAGAGTAAACGTAAAAAGAAGGTTTTACAAGACTCACGTTAACAATATTGCAGCAGTACGCACACAATCGAAGCGCAGTAAGGATGGCTAGTGTAACTAGCAAGAATACCACGAAAGCAAGAAAAAGAAGTACGCTATTAACTATTAACGTACCTGTCTCTTCCGAAACGAATGAGTACATAGATATACGTATAGCTACCATCGCAATTGCCTAGTCT
+
:59=:>BCBBBBCCCBBBBCCCCCD@CCC@AA@D@@?A@CCCCCCC>AB>A?AAAAACCC3C?AACCCDAAACC>BBBBBCB5BD@CACCC<CCHICBABBBCAA?B@CC@BBB?BBBBBCCCCCCCCBCCC@CCBB@BBCBBBBB@C@CBB?BCCCCBAA?BBBBBB?BC?BBA;????<5???<?CCDC3BC?B:99BAA?@<?<??BB;@;@ABBB@A@?CA@A>A>ACD<A@C?BBBBCCCCCAAACBB???@@>>>>>AA<A688>>9=:A=:=A>>;;
@ATNG8:01917:06770
GATGGTAGTGTGTCTCTGAGAGTAGTACTCATTCGTTTCGGAAGAGACAGGTACGTTAATAGTTAATAGCGTACTTCTTTTTCTTGCTTTCGTGGTATTCTTGCTAGTTACACTAGCCATCCTTACTGCGCTTCGATTGTGTGCGTACTGCTGCAATATTGTTAACGTGAGTCTTGTAAAACCTTCTTTTTACGTTTACTCTCGTGTTAAAAATCTGAATTCTTATAGAGTTCCTGATCTTCTGGGATGTGTGCGCAGTGCCTACCATCGTTCTCCTTAAGTCT
+
;44:7<<BBBA@;A?>;??@B@A@ABBBBCCC@CCAC=CC?C?BBCCCCC?CDDCC?C?BBBB?D@CCCCEEEBB?EDDDD5BB@BCCB=BC@@<@BB=BC@BBCCCC@EFCCCBBB@CBB?C?CABADC@@>@BDB@CCCCCCCCCBBCBBBCF?CBB???>?@CCDCCCCCC=@9:::.:>B;;;:::*;DDDL=BBCBBDIKCG@BBCB2CBABB?A?ADACBDDD@@>@@CCCCDD@CBCC=B:::CCCCGABBBBD@CCC?BBBBBAAAA?B>B@CBBB
@ATNG8:01925:06762
GATGGTAGCACGAGTCACTCATATCCAGAAGATCAGGAACTCTAGAAGAATTCAGATTTTTAACACGAGAGTAAACGTAAAAAGAAGGTTTTACAAGACTCACGTTAACAATATTGCAGCAGTACGCACACAATCGAAGCGCAGTAAGGATGGCTAGTGTAACTAGCAAGAATACCACGAAAGCAAGAAAAAGAAGTACGCTATTAACTATTAACGTACCTGTCTCTTCCGAAACGAATGAGTACGATGAGATCTCGTGTGCTACCATCTTTCTCCTTAAGTCT
+
@AAC@CCCCBBC=?CCCDDCCBBBC<BBB@DCBBBC?CAFCBBB@A?BB>A?BBBBCBBB1B@CDDCCCAAACC:??@>???0=B=@:@@@7@BCACCCCBCFDD@D?BD?BBB>@@BBCCBBBCCCCBBB@=ABBB?BABBBBCC@CACCC?DBBCAA@C?BCBB9:488/7<<8=8>>>9?::6:BBCB1BB?BCAAAB?@B=B<??=>8=;;;@BC?BBBCCBC@B?BBE>BBA??>>>@DCBCBDECCBBBAA;785559:167778.655174;6<AA8
@ATNG8:01883:06812
GATGGTAGGACGAGCGTCTGAGAGGTACTCTTTCGTTTCGGAAGAGACAGGTACGTTAATAGTTAATAGCGTACTTCTTTTTCTTGCTTTCGTGGTATTCTTGCTAGTTACACTAGCCATCCTTACTGCGCTTCGATTGTGTGCGTACTGCTGCAATATTGTTAACGTGAGTCTTGTAAAACCTTCTTTTTACGTTTACTCTCGTGTTAAAAATCTGAATTCTTCTTGAGTTCCTGATCTTCTGGCGCGTATGTATGTCGCCTACCATCGTTCTCCTTAAGTCT
+
5::>;?EE@@@@A@;9;;;BCCBB@BBAB@@@=@CCC=CDBDBBBBCBBB@CCCCB?B@DCBB?B=@@BAAACAA=?ABBB3CA<@989*9@BC@CCE@BB?A@@BAB?BBBBB@BB?BBB=B?BBAAA@A<;>>>>:>>>??>><<<>AAA===7>=A<??:?=>>>AA?@>>8=<<<<1<;@<>>DDD.=>9991967///><:=8====+===::3:6<<;@A=B???<><>>A=;;6;;><?>>=>=??????AAAA;?AA<A>>9=1669,-+-49-,,
@ATNG8:01907:06825
GATGGTACGCTCTGCTCTGACTCTCGTACTCATTCGTTTTGGAAGAGACAGGTACGTTAATAGTTAATAGCGTACTTCTTTTTCTTGCTTTCGTGGTATTCTTGCTAGTTACACTAGCCATCCTTACTGCGCTTCGATTGTGTGCGTACTGCTGCAATATTTGTTAACGTGAGTCTTGTAAAACCTTCTTTTTACGTTTACTCTCGTGTTAAAAATCTGATTCTTCTAGAGTTCCTGATCTTCTGGGTGCGCTACAGTCTCTCTACCATCGTTCTCCTTAAGTCT
+
<<:<97//////7;:;<6666AA?<<@===<<:8<4555&5.57<556<9:2999<<;<8>455094:>>AA;55@;?@AAA.9;<@::;.;?;:49AD8>@899?C@A???????B>@BBC?B?CCCBC@;;6;??A?BBBCBBA@@@AA@@@BB=@;;;.::297@>>;<;5566;;=>>2>9>9><==<+<@???8;665;<9955.5555$49<0//4975:>566;<7<7<::54438455)559999;=5699BB@@@992954455555497:7<=<9
@ATNG8:01926:06808
GATGGTAGTATCTGTCTACGAGAGCCAGAAGATCAGGAACTCTAGACGAATTCAGATTTTTAACATCGAGAGTAAACGATAAAAAGAAGGTTTTACAAGACTCACGTTTAACAATATTGCAGCAGTACGCACACAATCGAAGCGCAGTAAGGATGGCTAGTGTAACTAGCAAGAATACCACGAAAGCAAGAAAAAGAAGTACGCTATTAACTATTAACGTACCTGTCTCTTCCGAAACGAATGAGTACACACTCTCATATGACACTACCATCGTTCTCCTTAAGTCT
+
444:5<ACCD?@@CAAABB@@BABB>BCC?BBA@??;?;@?=3833444.45:;444;;;+;4:>:8:9988777.33333333$33,3,333&333,38879;9222'2222+2554777:>BBCBBCCCBBBD@CBBB?CCCBBCAC?B?B998:CBBBCCC?CCCAAA=AA?BBD>ABBBB:@@@>@@ABB2AD@C>>>BBCCC?B?@@@@9=9<@CBB?BB@@@BC@C@CCC<AAC?CAAAACAAAAAAACBBBA@BBBBCCCC?CBBBC?AAB?A?A>B??>
@ATNG8:01927:06844
GATGGTAGTACATGATAGACGACACCAGAAGATCAGGAACTCTAGAAGAATTCAGATTTTTAACACGAGAGTAAACGTAAAAAGAAGGTTTTACAAGACTCACGTTAACAATATTGCAGCAGTACGCACACAATCGAAGCGCAGTAAGGATGGCTAGTGTAACTAGCAAGAATACCACGAAAGCAAGAAAAAGAAGTACGCTATTAACTATTAACGTACCTGTCTCTTCCGAAACGAATGAGTACGATGAGAGAGCTCTCTCTACCATCGTTCTCCTTAAGTCT
+
A<BD?A@ABBCDA@AGCBCC:;;CC;@>>:>CCCBB@B@CBCBBBC@CD?C?@?@>@@@@0@@BBCCDCCCBBA8@@:9:::*;@>@5:99&5;;7=<A;<BB;;7;=AA?BBB?BBCCCBCCCDCCAAABCACCCCACCCBBCCC7;7;;<7<CCCCBBBACBCBCDAAA>BCB?BCBAA9@99399999(9>;?ABBBBBBB?B=@@??9=:>?@:;7;AAAAAA>@@DCC?CBB?ACCECAAACBBBCCAAABA@@AA@@@B?AAB994:@B?B<?>?BBB
@ATNG8:01888:06855
GATGGTAGTGCGTGAGAGAGAGACCCAGAAGATCAGGAACTCTAGAAGAATTCAGATTTTTAACACGAGAGTAAACGTAAAAAGAAGGTTTTACAAGACTCACGTTAACAATATTGCAGCAGTACGCACACAATCGAAGCGCAGTAAGGATGGCTAGTGTAACTAGCAAGAATACCACGAAAGCAAGAAAAAGAAGTACGCTATTAACTATTAACGTACCTGTCCCTTCCGAAACGAATGAGTAATAGATATACGTATAGCTACCATCGTTCTCCTTAAGTCT
+
88:=;>=BBCCA===@DECDCCCCC>CCDBCCCF;;:;@BBBBCCEACC?@>?AA@@@??1@9?>BBBBCABBB=BBCCCCC5CC@DADCC:BCEACCCBBBC;;6;?CC?CDCABBBCCDCBCCCCBCCDE@BCBB>B@AACCDD@LAC@@?@CGLHCCC?AABCCC?CC@BAB?BCBBA=A>=999998(:?<>?@BBBBCC==7;;>>5;7;?BCC@CBBCC@C?C@CDF=BBB?BAAAAA>A???ABAAAABBBBCCCBB?BC???==;;1818:>888
@ATNG8:01899:06868
GATGGTAGTGTCAGTGCGCGTCGTCCAGAAGATCAGGAACTCTAGAAGAATTCAGATTTTTAACACGAGAGTAAACGTAAAAAGAAGGTTTTACAAGACTCACGTTAACAATATTGCAGCAGTACGCACACAATCGAAGCGCAGTAAGGATGGCTATTGTAACTAGCAAGAATACCACGAAAGCAAGAAAAAGAAGTACGCTATTAACTATTAACGTACCTGTCTCTTCCGAAACGAATGAGTACTACTCTCAGAGACACACTACCATCGTTCTCCTTAAGTCT
+
945<8=CF::;DD@@@ECCCBAABCADCD@CCAAAC?B>AABBBDB?AA>A@@@=9::::):?BEDCBA?A:99+8<;;;;;*;C>C5;;;6;CC@CDCCCCDCC@C@BC@CCC@CCDCBCCCCCCCCBBBC?DCAA?ABCDBBAB>C@B@@>@CBB?BCB?AACCCC?CC@>>>>AABCD=BA@:<<<<<.<?<BAA@C@=@A;A6::AA6:6:=CAB?CB@@?AA=@=AAA;B??=@BBBCCCC@@ABBBBBBB?@@B@AAAD;@???D5::D<A<A;A:8:
@ATNG8:01926:06860
GATGGTAGTGTCATATGAGAGTGTGTACTCAATTCGTTTCGGAAGAGACAGGTACGTTAATAGTTAAATAGCGTACTTCTTTTTCTTGCTTTCGTGGTATTCTTGCTAGTTACACTAGCCATCCTTACTGCGCTTCGATTGTGTGCGTACTGCTGCAATATTGTTAACGTGAGTCTTGTAAAACCTTCTTTTTACGTTTACTCTCGTGTTAAAAATCTGAATTCTTCTAGAGTTCCTGATCTTCTGGAGATATCATCAGCGAGCTACCATCGTTCTCCTTAAGTCT
+
:BDD@CCCBB;66<<<<=>>ACCCB@>==/0)/5///7(/4.47;4555555;;;>><@:==;:299)995555555.54999(44.4444)4445.//94//)//;;==:666>>?>?<@=B:=@BBBC;99@=BBBB?B@AA@ABAAAABB?@:;6:@A=>>;=,0/88?<ACC:@<AED9?4975@@@@199DCF>CCBBABBCCC9CBBA+55555.5.55495555448<8<<<==@9==?:@@C>BBBBCBCBBBBDBBAA=A;;;B5;;;2929<@995
@ATNG8:01885:06941
GATGGTAGGAGACACGTCGCACACGTACTATTCGTTTCGGAAGAGACAGGTACGTTAATAGTTAATAGCGTACTTCTTTTTCTTGCTTTCGTGGTATTCTTGCTAGTTACACTAGCCATCCTTACTGCGCTTCGATTGTGTGCGTACTGCTGCAATATTGTTAACGTGAGTCTTGTAAAACCTTCTTTTTACGTTTACTCTCGTGTTAAAAATCTGAATTCTTCTAGAGTTCCTGATCTTCTGGATATGAGTGACTCGTGCTACCATCGTTCTCCTTAAGTCT
+
:59>;@CC?CCCDCCBBBBCBBBBACCDDBB?BCCC>CDAD@BBCCDBB?CCCBB?B@CCCC@C@CEBBBCCDG@BBAAA1AC?CBBB<BDCC@CCC@CC@??ACDD@BBCCCAA??AAA<A<ABBBCAAA>BBBA>BBBB@@?AAACA@@AAA<???<AD=A:>??AC??>A9@>AAA;A=A<AAAAA/AB;;;.866///>==A;AAAA/A?@@B=B;==:=>>@@??<@;??BAAA588A=A@;;;>>>@@>>>AAAAABB<AABBB:>>A<?:?;?<<=
@ATNG8:01894:06945
GATGGTAGTATATCGCGTCGCTATCCAGAAGATCAGGAACTCTAGAAGAATTCAGATTTTTAACACGAGAGTAAACGTAAAAAGAAGGTTTTACAAGACTCACGTTAACAATATTGCAGCAGTACGCACACAATCGAAGCGCAGTAAGGATGGCTAGTGTAACTAGCAAGAATACCACGAAAAGCAAGAAAAAGAAGTACGCTATTAACTATTAACGTACCTGTCTCTTCCGAAACGAATGAGTACACATCGTCGTGTCGTGCTACCATCGTTCTCCTTAAGTCT
+
455>@DDBBCCBB@@A>;966;CBB@BBC@CCCB@@=@?BCCCDCC@CC?B?BBCBCDED2B?BCCCCCBBBDC=?=;;;;;*;C=A4;;;.;CB?CDCCCCIBA=A=;;6;AA?CCCCCCCCECCCCCBDD@CBBB@CCCBBBAA>A=B@@=@ABCCABB@C??><?8::7///17778??1===444>==+=85<??@@>9;;/6/585:6=6::B??;@?;<:::?B<?@B=????BBCCBBBBBDEBBBBBAA<?888===>?BBB==:=@B@D?C?=B==
@ATNG8:01897:06935
GATGGTAGTATCTGTCTACGAGGCCAGAAGATCAGGAACTCTAGAAGAATTCAGATTTTTAACACTAGAGTAAACGTAAAAAGAAGGTTTTACAAGACTCACGTTAACAATATTGCAGCAGTACGCACACAATCGAAGCGCAGTAAGGATGGCTAGTGTAACTAGCAAGAATACCACGAAAAGCAAGAAAAAGAAGTACGCTATTAACTATTAACGTACCTGTCTCTTCCGAAACGAATGAGTACTGTATCTATGTGTGCGCTAATCGTTCTCCTTAAGTCT
+
:55?:=BCCBBBCBBBBCCCFCACBBBB@CCCCCC@C>AACAAAC@CC?B?BCBBBCCC3B????BBBDCCCD=BBBCBBB3@@;@<@@A8AAB?BB>>>A=870849<4=<@:=>ABAAAACAAAA@@5516===:>>A@@ABC<@<@>=:=B>>=@BD<??>=AD?CC?BBB6<<8678)8<;9@@DED///,//./==B@A<@=@@@@<@=A@???<?A@@??@:=:=;;1:00,0@@@AAA>@@A@?@?@BBBBBB@@AA;?@@A>AAA>A;B>B=88
@ATNG8:01920:06942
GATGGTAGTGTGTCTCTGAGAGTAGTACTCATTCGTTTCGGAAGAGACAGGTACGTTAATAGTTAATAGCGTACTTCTTCTTCTTGCTTTCGTGGTATTCTTGCTAGTTACACTAGCCATCCTTACTGCGCTTCGATTGTGTGCGTACTGCTGCAATATTGTTAACGTGAGTCTTGTAAAACCTTCTTTTTACGTTTACTCTCGTGTTAAAAATCTGAATTCCTCTAGAGTTCCTGATCTTCTGGAGGATATCATCAGCGAGCTACCATCGTTCTCCTTAAGTCT
+
944:7<@BB@;;5;999;:???@>@A;9:A@@;@AAA=BF@D@BBBBCCC@BBBBB@BACCCCAC@ECDCCBBABACB@BB@BE@CCDD>EEAA<A@@;@C7;;BBBDACCCCCCCC@CBB?B?CCDCCCCC>BBDD@CBBBCCCCCDDCCBBBC@CDB?BB@B?BBCCCCBCC@CBBBC9B?B;@@@@@,>?@@?=@ABBCBBCCC?BBBB2BBBCCADACACDCCCBBB?C@BBCCBB?CCC@DC?CCCCCCCB@@DDEDCCDD?B@??E@CCC@C?B?BAAB
@ATNG8:01880:06974
GATGGTAGATACTCGCTGATACACCAGAAGATCAGGAACTCTAGAAGAATTCAGATTTTAACACGAGAGTAAACGTAAAAAGAAGGTTTTACAAGACTCACGTTAACAATATTGCAGCAGTACGCACACAATCGAAGCGCAGTAAGGATGGCTAGTGTAACTAGCAAGAATACCACGAAAGCAAGAAAAAGAAGTACGCTATTAACTATTAACGTACCTGTCTCTTCCGAAACGAATGAGTACGAGAGAGCACACGTGTCTACCATCGTTCTCCTTAAGTCT
+
@CCC?BCCDCBBBBCCDCCAAACC?BCD?CCCCAA?A@BBCCCBA=AC?C?CCCBBBB:B?BBBCCBBBBBB>BEBBCBB5CC@D@CCC8BCD@DAACCBB@@<@@CC@CBB@BBBBBCCCCCCBBBCCD?CCCC?BBBBBBBB>C@D@@=@CCCCBBA>BCCBCB>BB?AA@799@@?;AA@<@@?@@2AD@DA@@ACCED7:8;=>?6;8;BCCC@CDBCB?@=@@EGE<AAB?BBBBCAAAAAAC?@@@B@BBBBBB>B@<@;;;B?BAB?B=@>A>>>
@ATNG8:01888:06962
GATGGTAGCGCATATCAGCGCAGCCCAGAAGATCAGGAACTCTAGAAGAATTCAGATTTTTAACACGAGAGTAAACGTAAAAAGAAGGTTTTACAAGACTCACGTTAACAATATTGCAGCAGTACGCACACAATCGAAGCGCAGTAAGGATGGCTAGTGTAACTAGCAAGAATACCACGAAAGCAAGAAAGAGAAGTACGCTATTAACTATTAACGTACCTGTCTCTTCCGAAACGAATGAGTACAGAGAGTACGATATGTCTACCATCGTTCTCCTTAAGTCT
+
95>>:>99:BCCCBCCBBBCAABCC>CCC@CCCC:;7;<A@CDDCC@DG?A?@?@ABDCC5B>BBCFCCGCCAA>A@ADA@@000+0*000&/9:59;;;>=;;@=@=BA=<;;?AAAAACBBBCCCBCBBC@DCBA>ACCCDBBA@C@D99;:FCCCCCD@DCBBBB?BD@CBC@AA???8@9939@@9ABBB?BBABBBAABEEACGCB@B@BCHDFBBBBBBBB>A?BBB=BCC@AAABFGBBAABBBBBBBBBCBB>>>CD>BBBCB>???;??B?@;;;
@ATNG8:01898:06977
GATGGTAGGAGACACGTCGCACACGTACTCATTCGTTTCGGAAGAGACAGGTACGTTAATAGTTAATAGCGTACTTCTTTTTCTTGCTTTCGTGGTATTCTTGCTAGTTACACTAGCCATCCTTACTGCGCTTCGATTGTGTGCGTACTGCTGCAATATTGTTAACGTGAGTCTTGTAAAACCTTCTTTTTACGTTTACTCTCGTGTTAAAAATCTGAATTCTTCTAGAGTTCCTGATCTTCTGGGCTGCGCTGATATGCGCTTCCATCGTTCTCCTTAAGTCT
+
:55>;>CD?AABBBBDAABCGCB@@@BBBCCC@CCJJ>BB@BGBBBBCAA>BCCCB@C@CBCC@B?BBCBBBAAB?AAAAA2AA?BBCD>BCCC?BBC@CG>???BAA>ABBBBBBB?CAC>A;@@@A999>;A??>7<>@??<;<>>AA??5577:;><AB=A=CAA>?>B@@:==@@@2?:>8::999):=:::0;;;889?>AA<?@??/?;;:?<?<@B=@@@===?8=8=;;;@@7;;AA9?;;<?AABCAAAA@?<<5:4:???A<?>><>;@<????
@ATNG8:01902:06995
GATGGTAGTACATGATAGACGACACCAGAAGATCAGGAACTCTAGAAGAATTCAGATTTTTAACACGAGAGTAAACGTAAAAAGAAGGTTTTACAAGACTCACGTTAACAATATTGCAGCAGTACGCACACAATCGAAGCGCAGTAAGGATGGCTAGTGTAACTAGCAAGAATACCACGAAAGCAAGAAAAAAGAAGTACGCTATTAACTATTAACGTACCTGTCTCTTCCGAAACGAATGAGTACCTCTCAGACGCTCGTCCTACCATCGTTCTCCTTAAGTCT
+
88:>9<<>;;<@?>==>>@@999A=7;;?;;@><<<9B=@<<<??A=??7?7:;945555'549@BAAACCAAB<ABAABBB2AB?C@CEL;BBB@BCCICCC;;6;?@@<@BB?ABAB@@@ABBBCCBBBF@CCCC?A@BB@ABB?B?BAA?BCDCABAC@@AA@@@?AA5;98178???<A?>:@?@@@@&>9<9?8?ABBBB?B=?8:99>9??AGG@BCBBA@A<@<@AC=;;;<@??@@@A>???A@@@000>;:>B?BBB?BBBCCABCB>@>??C@@?
@ATNG8:01909:06958
GATGGTAGCACGACACGACGATGTGTACTCATTCGTTTCGGAAGAGACAGGTACGTTAATAGTTAATAGCGTACTTCTTTTTCTTGCTTTCGTGGTATTCTTGCTAGTTACACTAGCCATCCTTACTGCGCTTCGATTGTGTGCGTACTGCTGCAATATTGTTAACGTGAGTCTTGTAAAACCTTCTTTTTACGTTTACTCTCGTGTTAAAAATCTGAATTCTTCTAGAGTTCCTGATCTTCTGGACAGAGTGTGCAGATACTACCATCGTTCTCCTTAAGTCT
+
::;?;CCCBB;955>===:///:79=::59==9?=?A9@@4946<==;@?85:95:8@269=B?B:;:AACB??@>A@BBB3<;69797(3:4305==?CC=??AB??<?CCCBBBB?BCC?C?A@@>==>?<A>>>:==@A>>>;<;ACB@?@@=;;;=??;?<AA@??AABB<>====2=:><@@AAA/><==A6=;;;;;=<>>;?@?@/@>>>B=B=BD;????>>==B=BB>>>?:>>>=ABABB>>=>>@@;;;>=B@@:=;;;=9>=>:>>E=888@
@ATNG8:01917:06981
GATGGTAGCAGACGTGACAGAGCGCCAGAAGATCAGGAACTCTAGAAGAATTCAGATTTTTAACACGAGAGTAAACGTAAAAAGAAGGTTTTACAAGACTCACGTTAACAATATTGCAGCAGTACGCACACAATCGAAGCGCAGTAAGGATGGCTAGTGTAACTAGCAAGAATACCACGAAAGCAAGAAAAAGAAGTACGCTATTAACTATTAACGTACCTGTCTCTTCCGAAACGAATGAGTACGATGAGAGAGCTCTCTCTACCATCGTTCTCCTTAAGCT
+
@AAB@CCCCCC;99=CFDCBCCCCD>BBDAA@@C;;7;=BAABBAC?AA?D?@<=9:::9)95<????>?BBCE>CA@?::>)=?<?299949BA@CHICBBBCB?B?AA>BBB@FCCBCBBBBBAAADBBBGCCCC?CBCBCCBB>A=@::6;@@BBCDC?BBBCBB?BB?AAA4::??=5<<<8?@@@A2AG?CBBBCA??@<@8>>;;5:8==@@@?BA@@?A@=A=A@A;@AA>???DBBAAAA???@@@9859;<::8879:655>6;>@?;061/./
@ATNG8:01921:06973
GATGGTAGCGCGACGAGCGTAGACCCAGAAGATCAGGAACTCTAGAAGAATTCAGATTTTTAACACGAGAGTAAACGTAAAAAGAAGGTTTTACAAGACTCACGTTAACAATATTGCAGCAGTACGCACACAATCGAAGCGCAGTAAGGATGGCTAGTGTAACTAGCAAGAATACCACGAAAGCAAGAAAAAGAAGTACGCTATTAACTATTAACGTACCTGTCTCTTCCGAAACGAATGAGTACAGAGAGTCGATATGTCTACCATCGTTCTCCTTAAGTCT
+
C>>E=ABCBB9:;CCBBCCCCCDDD>BCD@BBIL;;<;ACCDCCCD>@??C@BBAAACCC3C>AAAABBBCA@@8==;:999':?=@2:;;6;BB@CAAACCC@@?A@BB?BBC@CCBCCBCCCCDDDCBBB@BBBB?CCBBCBBC?C@BBC@AACCCCCC?CBBBBB@BB?BBB?BB??=5<7829?BBC3CC?CAABBBB:;7:;?>>><><@DBBB?BA?@@@@=@=AAA;ABA>AABBBDDCBBBBBBBCBBBBC@AAAC=D>>@A=A>><><@<B888
@ATNG8:01921:06984
GATGGTAGCTCGCTGATGATATCTCCAGAAGATCAGGAACTCTAGAAGAATTCAGATTTTTAACACGAGAGTAAACGTAAAAAGAAGGTTTTACAAGACTCACGTTAACAATATTGCAGCAGTACGCACACAATCGAAGCGCAGTAAGGATGGCTAGTGTAACTAGCAAGAATACCACGAAAGCAAGAAAAAAGAAGTACGCTATTAACTATTAACGTACCTGTCTCTTCCGAAACGAATGAGTACACATCGTCGTGTCGTGCTACCATCGTTCTCCTTAAGTCT
+
>@BC?;;6<BCDDCBCDBBBB;9;A=BBC@CC@@;;5;4::4:::<?C@?B>A@A@@@@@.@=AABAAAAA999+8@;9999$9@?>8==<2ABC@CBBCDCD@@=A=A@=@BB?CCAABBBBBBCCCCBDC@CDCC>@@BAAABB?C@D@@=@CB;;;;;6899=?B8BB>B@;5:><8;187;5;<===?&>A?997AB@@=<5;59<<=8>:>>BBA=AA:99>@=?<@@C<@BB?>>>BCBBBDBBBBBBAA@??A???BDD@CBBBF@BBB?B?C>AABB
@ATNG8:01922:06983
GATGGTAGTGTCATATGAGAGTGTGTACTCATTTCGTTTCGGAAGAGACGAGGTACGTTAATAGTTAATAGCTGTACTTCTTTTTTCTTGTCTTTCGTGGTATTTCTTGCTAGTTACACTTAGCCATCCTTACTGCGCTTCGATTGTGTGCGTACTGCTGCAATATTTGTTAACGTGAGATCTTTCTGTAAAACCTTCTTTTTACGTTTTAACTCTCGTGTTTAAAAATCTGAATTCTTCTAGAGTTTCCTGATCTTCTGGTATGACTAGTGTACTACTACCATCGTTCTCCTTAAGTCT
+
-//:6<<?666>==<;5555555599555////(////(/95937770///72/--574:)////4<6<9977///773/-----#-/3///8:19/4439444(4:.443337397///)/77179=6:6<666==AA<@@==9;;;;;;;9997/////:)////)/;4:4;;98666----(---7999*8-4.4::::)988899+94333<<44444)4444$49944.4.44399;:5555)57566@@G:>>=6;;=<>>>555:944:///77)//77749:<.5./27///
@ATNG8:01880:07031
GATGGTAGTATATCGCGTCGCTATCCAGAAGATCAGGTACTCTAGAAGAATTCAGATTTTTAACACGAGAGTAAACGTAAAAGAAGGTTTTACAAGACTCACGTTAACAATATTGCAGCAGTACGCACACAATCGAAGCGCAGTAAGGATGGCTAGTGTAACTAGCAAGAATACCACGAAGCAAGAAAAAGAAGTACGCTATTAACTATTAACGTACCTGTCTCTTCCGAAACGAATGAGTACGAGAGAGCACACGTGTCTACCATCGTTCTCCTTAAGTCT
+
,6893900///999>>@:;/:>900+/7727@A@@C9;9@AB?>>=999.4.4==@@@@@0>69:BABAA@<<:.:A::99*5<6<8=>>2><A>A@@AABBCC?C?BB@BBB?@@BCA@@A@B;;:A;;919DBB>BBBBCCCC>B?BBB?BCCBBACA?CBBCCC?BB@AAA=;;00*//;6::===,>>6///8::?AC@C>@=>><@?;>BBB?BBA@@@A=A?BCC>C@@=?@@CBBBDCCCB?@?BBBAABDBBBBB?BBDBB@BBB?B?B?BBBB
@ATNG8:01886:07013
GATGGTAGTGTTTCTCTGAGAGTAGTACTCATTCGTTTCGGAAGAGACAGGTACGTTAATAGTTAGTAGCGTACTTCTTTTTTGCTTTCGTGGTATTCTTGCTAGTTACACTAGCCATCCTTACTGCGCTTCGATTGTGTACGTACTGCTGCAATATTGTTAACGTGAGTCTTGTAAAACCTTCTTTTTACGTTTACTCTCGTGTTAAAAATCTGAATTCTTCTAGAGTTCCTGATCTTCTGGAGATATCATCAGCGAGCTACCATCGTTCTCCTTAAGTCT
+
?@@D@D??@;9;/;ACBCCBBBGHGCBBBCHHABBBC>CB@C@CBCBBAA>BBBBB@D;;;BB?ABBBCCDBBBB?BBBBBB)B>??8???<;CCC?AB8;;:B;;6;BBAA@CD@BCB?B?BAAABAAA@CBCB>AABBBBBBBBBBABAAA=????BK?B?BGCBB=A??:>>AAA6A=A9::::;+7:<>@1://///=?@@<;<;;*8///60737727=@A?>@<A;A>9878-//>999:=B@@??AABAB@@>>>>5;;;==:>>><A<A<@;;<
@ATNG8:01888:07014
GATTAGTGCGTGAGAGAGAGACCCAGAAGATCAGGAACTCTAGAAGAATTCAGATTTTTAACACGAGAGTAAACGTAAAAAGAAGGTTTTACAAGACTCACGTTAACAATATTGCAGCAGTACGCACACAATCGAAGCGCAGTAAGGATGGCTAGTGTAACTAGCAAGAATACCACGAAAGCAAGAAAAAGAAGTACGCTATTAACTATTAACGTACCTGTCTCTTCCGAAACGAATGAGTACTACTCTCAGAGACACACTACCATCGTTCTCCTTAAGTCT
+
@;A9BBCCCCA@AGCGDCCBBBB>BACBFHCECC@C@B@@@ABC@AA@D@CB@??EEH2B?A???CBCBBBD;@:;:999':B:?299:-;@>9>AAACED;;:;?CC>CBC@CCBBCCCCDCCDCCBBB@BCAA?@CCCCCCC@C@BAB?ABBBCCBB?BCCCBB?BB?BBE?BB>??8=<=999::9(:@?@AAABBBBA<?;>>BB=B<>>BCC?AAACBBC>A>ABG>GCC?BBAAABBBBCBBBCCBBBBBBBAAA==:=?@??5;;>5;5;<>888
@ATNG8:01894:07039
GATGGTAGCACACGAGATCTCATCGTACTCATTCGTTTCGGAAGAGACAGGTACGTTAATAGTTAATAGCGTACTTCTTTTTCTTGCTTTCGTGGTATTCTTGCTAGTTACACTAGCCATCCTTACTGCGCTTCGATTGTGTGCGTACTGCTGCAATATTGTTAACGTGAGTCTTGTAAAACCTTCTTTTTACGTTTACTCTCTTGTTAAAAATCTGAATTCTTCTAGAGTCCTGATCTTCTGGTGCGCTACAGTCTCTCTACCATCGTTCTCCTTAAGTCT
+
;55C?CBBCBBB@AABBBCBCBCCCCCBBDCC@ECCC>CCAEABBBBCCC@CCBBA?B?BBCC@B?CCBBBBABA@CCCCC3BB=A>>>:?CCFADAB@BB>@@ACBB?BBBAA@>><?EE@C<ABACB>>><@AAA<@>?>??C?>>C>>>>>>:=>=<?>9=<AA@@AAACC;>>>AA5@<@:=>>>>.>>;;;2<<<==>?:>=4::9:+;=>?@=@<@@<@@@==<??:<=>@<<6<<<:>AAAA?????===>>@>?A9>>>>@;???9>9>;===>
@ATNG8:01898:07002
GATGGTAGTGTCATATGAGAGTGTGTACTCATTCGTTTCGGAAGAGACAGGTACGTTAATAGTTAATAGCGTACTTCTTTTTCTTGCTTTCGTGGTATTCTTGCTAGTTACACTAGCCATCCTTACTGCGCTTCGATTGTGTGCGTATTGCTGCAATATTGTTAACGTGAGTCTTGTAAAACCTTCTTTTTACGTTTACTCTCGTGTTAAAAATCTGAATTCTTCTAGAGTTCCTGATCTTCTGGTCTACTACACTGTACTCTACCATCGTTCTCCTTAAGTCT
+
>::=044::445=<<<>>DCGCBBCCCBDCDC@DBBB=BB?C??9<;;//)/99::8=7;;<=8>:=@@CCC@;;599949$4;5<<@@7===>9;;>:<<7;;A<?@<@BABAAAA=AAB:>=AAAA<;<:=B;99499@ABBCAA@@CC996C@CCC?@@>@?BBBBBBCBB999CDD6?;>;==>>>,?>>@B;@@BBBB;;<C;AAAA,AA@AAACBIJAAAAB@@@@C?B@A===000@<=@AAAA@CCBBB?CB@D>::2::999;@@A?B=@<@BBA
@ATNG8:01911:07032
GATGGTAGCTCTGCTCTGACTCTCGTACTCATTCGTTTCGGAAGAGACAGGTACGTTAATAGTTAATAGCGTACTTCTTTTTCTTGCTTTCGTGGTATTCTTGCTAGTTACACTAGCCATCCTTACTGCGCTTCGATTGTGTGCGTACTGTGCAATATTGTTAACGTGAGTCTTGTAAAACCTTCTTTTTACGTTTACTCTCGTGTTAAAAATCTGAATTCTTCTAGAGTTCCTGTTCTTCTGGTGAGATATGCATGATGCTAATCGTTCTCCTTAAGTCT
+
@:@C?BBCCBCCCCCDB;;::AABABBDCCCC?C???;@B?C@CCBDBCC>ABHCG@C@BBCB@G@CCCCDABBC@CCCCB29:49@@@8@AAA=AEA>>A-00=@=@=ACBBCCCE?BBC?B?BBBBBBBC@BBCDAHCBBBBBBBBCBBCCC@DCC?A@?A>@@@@CBB;;5;AAA@9@>A=;<;;;*;BAA@>CBBCCAA;;;4;;;;*;@@;;9;=BC?CCBCCCC?C@CCC8::699B=BABBA;;;@;::9?@?BBB<@?9<2999.9278<?@B
@ATNG8:01924:07002
GATGGTAGACATATCGTACTCTCTGTACTCATTCGTTTCGGAAGAGACAGGTACGTTAATAGTTAATAGCGTACTTCTTTTTCTTGCTTTCGTGGTATTCTTGCTAGTTACACTAGCCATCCTTACTGCGCTTCGATTGTGTGCGTACTGCTGCAATATTGTTAACGTGAGTCTTGTAAAACCTTCTTTTTACGTTTACTCTCGTGTTAAAAATCTGAATTCTTCTAGAGTTCCTGATCTTCTGGCGCTCTGTCAGTCTGCTACCATCGTTCTCCTTAAGTCT
+
:55=;@CCCDCCCCBCBCDCDBBBCBCCDCAA?@BBC=BC@C@BCCCCBA@CCBBA>A?BBBB?A?AAABBBD@B>ABC>C1BB?BBAB=B>=?@CAA>AF?AAACCC?AACCA>>>;AAA<A=??=>>@>><A>@@:??>A>@>??AAAB@>>><>>>>AA<A<AAAA>>>AA<AAACC5A<A8<<>>A.AA777.668///;;;@<@AAA/A?>>D=D<??;@?AA>>=<@<@?DDDC4;;>;9<<>>>>@@A?=>=>?AAA<AAAAA9::;=D;>:>AAA
@ATNG8:01929:06429
GATGGTAGCTCTGCTCTGACTCTCGTACTCATTCGTTTCGGAGAGACAGGTACGTTAATAGTTAATAGCGTACTTCTTTTTCTTGCTTTCGTGGTATTCTTGCTAGTTACACTATCCATCCTTACTGCGCTTCGATTGTGTGCGTACTACTGCAATATTGTTAACGTGAGTCTTGTAAAACCTTCTTTTTACGTTTACTCTCGTGTTAAAAATCTGAATTCTTCTAGAGTTCCTGATCTTCTGGTGTCTGATCTGTATCACTACCATCGTTCTCCTTAAGTCT
+
@??C@FCCBBBCCDDCCABBCDCCCBCCCCCB?A@@A<BC?BBCCDEBC>BBCCD@C@BBCC@C@EBBB;;9BB@BCDED5BB?BBBB<AABC@CFC?BB?BBBBCF@DCCCBCBDADCB@B@BB@@@@@@?CAAB=A@CCDDBBBCDCBBB@@>@DD@CB@D@BBBBBCHGEACBBBB7A@B>CBDDE2BBAAA;AAC;;;CBCB=@@@A,A;;;B@DACC@BCBEBBA@C@AAACDD@DCCACFAA@DDDCCCCCFBBBCCC?@@@;;5:@A>B@CAAAAC
@ATNG8:01929:06448
GATGGTAGGCGTGTGAGAGTCTGCCCAGAAGATCAGGAACTCTAGAAGAATTCAGATTTTTAACACGAGAGTAAACGTAAAAGAAGGTTTTACAAGACTCACGTTAACAATATTGCAGCAGTACGCACACAATCGAAGCGCCAGTAAGGATGGCTAGTGTAACTAGCAAGAATACCACGAAAGCAAGAAAAAGAAGTACGCTATTAACTATTAACGTACCTGTCTCTTCCGAAACGAATGAGTACCTCTCAGACGCTCGTCCTACCATCGTTCTCCTTAAGTCT
+
::5505=>:>=BBBBBCCEAAACC@8CCD@BBCDBB?C=;;:A;;9=@B<B?CCCBCFFD3D?AAADBBAB:::5:AAABB:@A=@:@??2>7<::0///////)/5884825.29<998AA@@@==<>>>=A===48522+25583949:>8>=8<<?>>9=BCCBB===5999)/////(/33,3;;;;+9959888779667;6:<<=7=9:8:@@<>?>>;::;A:=66.7..)--:::@B>BBB==>?A;<=>AB;7;;=+//00/6>0007>>6>=8-
@ATNG8:01941:06425
GATGGTAGGCGAGAGTGAGACGCAGTACTCATTCGTTTCGGAAGAGACAGGTACGTTAATAGTTAATAGCGTACTTCTTTTTCTTGCTTTTCGTGGTATTCTTGCTAGTTACACTAGCCATCCTTACTGCGCTTCGATTGTGTGCGTACTGCTGCAATATTGTTAACGTGAGTCTTGTAAAACCTTCTTTTTACGTTTACTCTCGTGTTTAAAAATCTGAATTCTTACTAGAGTTCCTGATCTTCTGGCGCGTATGTATGTCGCCTACCATCGTTCCTCCTTAAGTCT
+
0///)/7:5:?A@;;;=@BB==A?>CBBCFCB>BBBB;@A<@4;95@=CC?CCCA@>@>ACCC@C?BBCCAA@??59:999(3<8<7777&3::?6@;?<?@?BBBBCC?BBA??>AB?ABB7;7;;;=??9:4:@=>9>>AAABA;<;A?>====5;;;;>>;><>AABABHFC5;8888)84:7<:<<<,=<===,//9///9=677,8>>>.=====6<:=<9;=BB?>>@<A7:99?<=8=>>:;;;??AAAAD@@??==8=><7:9::;+/+/;7;9=9=6;;
@ATNG8:01937:06456
GATGGTAGTGATACAGATCAGACACCAGAAGATCAGGAACTCTAGAAGAATTCAGATTTTTAACACGAGAGTAAACGTAAAAAGAAGGTTTTACAAGACTCACGTTAACAATATTGCAGCAGTACGCACACAATCGAAGCGCAGTAAGGATGGCTAGTGTAACTAGCAAGAATACCACGAAAGCAAGAAAAAGAAGTACGCTATTAACTATTAACGTACCTGTCTCTTCCGAAACGAATGAGTACGATGAGATCTCGTGTGCTACCATCGTTCTCCTTAAGTCT
+
BBCB@BBBCBCCBBBBBBCCDGGCK@BBC@BBBB@@>@>@@CBA@?=@A?@?@@;73333$36>??AABBBDDC8@?;;;;;*;@=@5;;;-;A@?B;:;CJCCE?A?@B?ABB@CCBCCCDCBCCCCCCCCABBBB>A@@@BCCC@C@F;;<;CCBCBBB@CCCBBB?BB?BAA=@???@;@9:3:>???1?C@DBAACBBBB?B>A=AA7;7;@CCB@CBA@A@@>@@BDC>CCCAAAACCCCCCCBBAAABABBCB>;;@@@=CBD@B?BBB>>:=8>::;
@ATNG8:01941:06486
GATGGTAGCGCATATCAGCGCAGCCCAGAAGATCAGGAACTCTAGAAGAATTCAGATTTTTAACACGAGAGTAAACGTAAAAAGAAGGTTTTACAAGACTCACGTTAACAATATTGCAGCAGTACGCACACAATCGAAGCGCAGTAAGGATGGCTAGTGTAACTAGCAAGAATACCACGAAAGCAAGAAAAAGAAGTACGCTATTAACTATTAACGTACCTGTCTCTTCCGAAACGAATGAGTACGTGTGCGACGTGTCTCCTACCATCGTTCTCCTTAAGTCT
+
A<AB@B9<;DCCCDCBCCCDBBBBB=CDD@CCICCC@C@BBCBCCCACC@C?BCCBBDDD2D?BBCCDDCCCB@8@@9::::*:@;A<AAA9ABDACCDCCBB@@=@?BC@BBC@CCBBBCCBCCCCCCCCD@CCDC@CBBBCCAA>B@CCC@BCCCFCCC@CCCCCB?CC@AA@>BBAA?9@9939===?.>A=A???CBBBB@B?BBCC?B@BBCAA?ACBBACC@B@BBD=BBB?BCCCCCCBAAA>>?CCBBBBBBB?BBC?CCBBB=@?A?A?A?B???
@ATNG8:01947:06485
GATGGTAGGTGCACATGAGTGTATCCAGAAGATCAGGAACTCTAGAAGAATTCAGATTTTTAACACGAGAGTAAACGTAAAAAGAAGGTTTTACAAGACTCACGTTAACAATATTGCAGCAGTACGCACACAATCGAAGCGCAGTAAGGATGGCTAGTGTAACTAGCAAGAATACCACGAAAGCAAGAAAAAGAAGTACGCTATTAACTATTAACGTACCTGTCTCTTCCGAAACGAATGAGTACCTCTCAGACGCTCGTCCTACCATCGTTCTCCTTAAGTCT
+
@@@C@CBB@BBBBCCCCBEBCCCCC?CDB?CBAAAA?A@CFBBBCC?BC@C@CCBBBCCC5C@CCBCBBB::;A8AB;<;;;*;A>@<@@A8@CB?CBBA@@@00-0<@@=F@B>ABBBCBCBCCCCCCCCC@CCDC<@@DCCCBB?C@CCC@CCCBBBBB?CCCCCA?CC=@@@?DDBBB=A@?;99999(:?@AB@@CCCCB>B>A=AA<><>AC@@?@CBBBBB?C@BBE>CAA?ABBBCCC?BAACAAACCBBBBBB?BBB?CC?AC?@?@<?;><A>??
@ATNG8:01954:06472
GATGGTAGTCTCAGATAGTCTATAGTACTCATTCGTTTCGGAAGAGACAGGTACGTTAATAGTTAATAGCGTACTTCTTTTTCTTGCTTTCGTGGTATTCTTGCTAGTTACACTAGCCATCCTTACTGCGCTTCGATTGTGTGCGTACTGCTGCAATATTGTTAACGTGAGTCTTGTAAAACCTTCTTTTTACGTTTACTCTCGTGTTAAAAATCTGAATTCTTCTAGAGTTCCTGATCTTCTGGGTCTCTCTCTCACGCACTACCATCGTTCTCCTTAAGTCT
+
BBBB?B@ACDECBBBCCCCCCCCBBCCCCB::;;CDD?DJ@B@BCBCBCC@BDDCE@B?A@@@>B>BCCCCDDBB=A@???,@@;@ABB<ABCCACFKFCC;;;CDDF;;;BBBBDG@BBB@B@BDCDCEA@?@DCD@CCCBCDBBBCCCABAAB?@@@<@@9;8;B@@ABBBCABBBDD7;5;>;<;;;*;AABB>CCCCHDBA@>9@@@@,@>@;;4:;AA@CBBD@@@>A>@@@@@@=@@AA;@AACA@AABBBABBBBCBDABCBCC?BBD@B?AADBBB
@ATNG8:01967:06487
GATGGTAGTATATCGCGTCGCTATCCAGAAGATCAGGAACTCTAGAAGAATTCAGATTTTTAACACGAGAGTAAACGTAAAAAGAAGGTTTTACAAGACTCACGTTAACAATATTGCAGCAGTACGCACACAATCGAAGCGCAGTAAGGATGGCTAGTGTAACTAGCAAGAATACCACGAAAGCAAGAAAAAGAAGTACGCTATTAACTATTAACGTACCTGTCTCTTCCGAAACGAATGAGTACACATCGTCGTGTCGTGCTACCATCGTTCTCCTTAAGTCT
+
888A@A@BB@@?D@@@BBAAAACCC@ECD@CBCCAB>B?ABCB@;;7;B=A@CB<<:AAA0A>AACBBBBB@??9:9;ACDB5AB@C5;;;.;BC>CBAABB@@@?BABB@BCB>BABBCBBBCBBBAA@CE@C:;;@BBBBAAAC?B?B;;:;CCCCCCC?AAACCC?BB?BBB>AACCE=A??;?AAAB3BB?BBABDBB==9<7::>>1608=@@@=AAAAAAA?A?BBD=@??>AABBBBBABBBBBBCBBBAAA999CCC@BBBAC?BBB?B?B?BCCC
@ATNG8:01976:06493
GATGGTAGAGAGACTGTAGCGCACCCAGAAGATCAGGAACTCTAGAAGAATTCAGATTTTTAACACGAGAGTAAACGTAAAAAGAAGGTTTTACAAGACTCACGTTAACAATATTGCAGCAGTACGCACACAATCGAAGCGCTGTAAGGATGGCTAGTGTAACTAGCAAGAATACCACGAAAGCAAGAAAAAGAAGTACGCTATTAACTATTAACGTACCTGTCTCTTCCGAAACGAATGAGTACAGAGAGTACGATATGTCTACCATCGTTCTCCTTAAGTCT
+
?::C@DCCCCCBBCCDCDDAAACCE>CCCAECCB@@>@@CBDBAAA>BB?A?AAABCCCC3C:::BBBA@A999,9=@@?AB1BC@C?CCC;CCCACBCCEBC::7;@CA?BBB?BC@AADBBCFDCCBBBB?BB::;;BBBBCCD@D@@;;8;BBCBCCC@CCBABA?CC?CCC?BBBBA;AA@=ABBBB3BD?BBAABCA@@7:7:?AB7;8;AA@@@CCAAABA;>;99:5:GDABAAABCCCCCCAAADBBBBBBDAAABA;>>@BB388;5;9>:><;;
@ATNG8:01934:06528
GATGGTAGTGTCATATGAGAGTGTGTACTCATTCGTTTCGGAAGAGACGAGGTACGTTAATAGTTAATAGCTGTACTTCTTTTTTCTTGTCTTTCGTGGTATTTCTTGCTAGTTACACTAGCCATCCTTTACTGCGCTTCGATTGTGTGCGTACTGCTGCAATATTGTTAACGTGAGTCTTGTAAAACCTTCTTTTTACGTTTACTCTCGTGTTAAAAATCTGAATTCTTCTAGAGTTCCTGATCTTCTGGGTGTATCAGCGAGTATCTACATACGTTCAT
+
-5::)//;4444;;555555;5555555/9//)//::1;;+/,4<//////)//9994<155;<9A9=956::999954/////#/7)/////(/:<<.4444(483434;<;6::////770--/)//(///5<=<<8>>=>9666=<<;666><<<:99.5554999?:==:3/////)/;<>>2<7<644444$4::::+//57::///:)////$/5545.5.55.57/////)/)/779<>49544(44444;555=<<<<///--,,,,,,(---
@ATNG8:01939:06508
GATGGTAGTCTCAGATAGTCTATAGTACTCATTCGTTTCGGAAGAGACAGGTACGTTAATAGTTAATAGCGTACTTCTTTTTCTTGCTTTCGTGGTATTCTTGCTAGTTACACTAGCCATCCTTACTGCGCTTCGATTGTGTGCGTACTGCTGCAATATTGTTAACGTGAGTCTTGTAAAACCTTCTTTTTACGTTTACTCTCGTGTTAAAAATCTGAATTCTTCTAGAGTTCCTGATCTTCTGGACGACGCGCACTGACACTACCATCGTTCTCCTTAAGTCT
+
:?>A@CCCCCBCBCCCCLGFBBAACBBBB@;;8;BBC>CCAC@CCCCABCBGCBBB?CAEDCC@C@BBB@@@ACC=@@@@A0:A?DCBC>CBCCACCFBDD?AA@BBC@CCCCCCDD@BBC@B?CBA@ABBB?BB;;6<B@@ABDCCCCB;;;BB?BBB?BC@E@ECBCCCDBB=>;;;;.:;A<AADDF2BBAAA;ABBBCACCCC?BEMG5C;;:C@DADD?BCCCB@A=@>AABBCC@CCHACCBCDCCBBBBCEBBBBECCABBBBC?BCB?B@C@CBBB
@ATNG8:01951:06521
GATGGTAGAGTATCATGTGTATCTCCAGAAGATCAGGAACTCTAGAAGAATTCAGATTTTTAACACGGAGAGTAAACGTAAAAAGAAGGTTTTACAAGACTCACGTTAACAATATTGCAGCAGTACGCACACAATCGAAGCGCAGTAAGGATGGCTAGTGTAACTAGCAAGAATACCACGAAAGCAAGAAAAAGAAGTACGCTATTAACTATTAACGTACCTGTCTCTTCCGAAACGAATGAGTACACATCGTCGTGTCGTGCTACCATCGTTCTCCTTAAGTCT
+
988=9>CCBBBBBCC;;;BCCBBBB@CCC@CBBB@@=@?ABBBCCC?;;8;>A@:9////$/390//)/7:<<@@7>?>CCCD1CD>B<@AA.;:@;>@@<996BA@C@CC@CDC?CDCBCCDDBBBBBCBCB?BBBB>BBBBBB;;5<>B@@<@A@999@@>BBBBBC@AA?AA@;@A?<<5<8930;;;;,9@;00/??BABB<?;>A>?=A=D=AAA<@A@@@AA7;7;BB<A:;5;B@@ACCBBBBAAAA;;;A?@??????=B>??B788C>C@C@C?@@
@ATNG8:01967:06524
GATGGTAGCACACGAGATCTCATCGTACTCATTCGTTTCGGAAGAGACAGGTACGTTAATAGTTAATAGCGTACTTCTTTTTCTTGCTTTCGTGGTATTCTTGCTAGTTACACTAGCCATCCTTACTGCGCTTCGATTGTGTGCGTACTGCTGCAATATTGTTAACGTGAGTCTTGTAAAACCTTCTTTTTACGTTTACTCTCGTGTTAAAAATCTGAATTCTTCTAGAGTTCCTGATCTTCTGGTGTCTGATCTGTATCACTACCATCGTTCTCTTAAGTCT
+
::;<8=BBBBJA666@ABBCC@@?AA=>CDCD@BBEE?EC?A>ABBBCCCABBABA7::;BA@6<26?:?CB==C9BBAAA/@?4<<B=6>CCC?BBA>?@59:43336B@@<BBBBACBB>A=@=>@<;>>99;>A59;?===::9<666===A:>;A<@@<A<>>>??===@<=>>DD3<6<078888(6:886(52779:9<;@<@AAA.9===F8>:==9<>>>=;;7<///==<<:=9946///6667<9>====<9:::59855737///3737555
@ATNG8:01971:06508
GATGGTAGTGCGTGAGAGAGAGACCCAGAAGATCAGGAACTCTAGAAGAATTCAGATTTTTAACACGAGAGTAAACGTAAAAAGAAGGTTTTACAAGACTCACGTTAACAATATTGCAGCTGTACGCACACAATCGAAGCGCAGTAAGGATGGCTAGTGTAACTAGCAAGAATACCACGAAAGCAAGAAAAAGAAGTACGCTATTAACTATTAACGTACCTGTCTCTTCCGAAACGAATGAGTACGTGTGACGTACGTGAGCTACCATCGTTCTCCTTAAGTCT
+
AAAE@DDCCCCDBBBCCCCGCCAAA:ACC=?ABB;;057;:>DCBA?BC@C@DBBBBBBA+B?BBCBDBBBBBB=:9<ADDD1BB?B?B@@8BBB?BBBBBBB9:6;>BA>BBB?CCDCCCBBCCCCCCFCC@CBCC@BBBBBCCC?C?CDD?BBBB9;:B@CCCBBB?AA?AA@=@A@@@;AAA>=;==?.?B?BCCBCBACA=@;@?@@;@=@@ABA?BBAAAAB>A?BCC=DAA?@ACD@A?B??ACBBCCCCCBBAA@BBB@BBAAA?BBC>B:=;>BAA
@ATNG8:01928:06565
GATGTTAGCTCTGCTCTGACTCTCGTACTCATTCGTTTCGGAAGAGACAGGTACGTTAATAGTTAATAGCGTACTTCTTTTTCTTGCTTTCGTGGTATTCTTGCTAGTTACACTAGCCATCCTTACTGCGCTTCGATTGTGTGCGTACTGCTGCAATATTGTTAACGTGAGTCTTGTAAAACCTTCTTTTTACGTTTACTCTCGTGTTAAAAATCTGAATTCTTCTAGAGTTCCTGATCTTCTGGATACACTCATGTCACCTACCATCGTTCTCCTTAAGTCT
+
;55==;CCCC>BCCBBBBBBBBCCDCCBBBBB>BECE>CC@C@CCECDDC@BCBCCAEADFCC@JAGCBDCCCDD?CBCCC5AB@ECCD?BBBB?AAC>BB:;;;CCC;;;DCAABB?BCB?B@CBBBCDBB?BCCC?CCCBBBCCC@@@B@@@A?BBD@CC@C@CCBCABBCCACAAAB9B@E?BBBBB0BBBCD>CCFCCCCCBB<@@@@,@@AAA?A@CC@CBBBBCC?C@AAABBA=ABC?CCCCCBBBBBBBBBB@BCC@CCCCB@@@@=@?B?BCAA
@ATNG8:01955:06582
GATGGTAGTAGTACACTAGTCATACCAGAAGATCAGGAACTCTAGAAGAATTCAGATTTTTAACACGAGAGTAAACGTAAAAAGAAGGTTTTACAAGACTCACGTTAACAATATTGCAGCAGTACGCACACAATCGAAGCGCAGTAAGGATGGCTAGTGTAACTAGCAAGAATACCACGAAAGCAAGAAAAAGAAGTACGCTATTAACTATTAACGTACCTGTCTCTTCCGAAACGAATGAGTACTACTCTCAGAGACACACTACCATCGTTCTCCTTAAGTCT
+
=88@8ABCBBBBBCCCCBCBCB@@@>AAA=@B@@@@=A<AADBCBB@BB@C@@@AAACBC5C@BBBBCCCA?@@<>>@GGED3BB@B@CCC<FDCACCBBCCCCC?C?CC@CAA>ABCCCCCCCCCCBBDCD@BBBC>AABBBBBB>B@DCC?BAADDDCA=BBCDCC?CC@>>>?BB@@@;A@?;===??.?C?BB@ACA>>A<A9<>BB8;8;BDCB@BBB@@AB=?=?CD>CAA?ACCCCCAA>>>BBCCCCCBBBD>>>CC=@@@@@7;:=:=8=8=::;
@ATNG8:01965:06554
GATGGTAGCAACGAGATCTCATCGTACTCATTCGTTTCGGAAGAGACAGGTACGTTAATAGTTAATAGCGTACTTCTTTTTCTTGCTTTCGTGGTATTCTTGCTAGTTACACTAGCCATCCTTACTGCGCTTCGATTGTGTGCGTACTGCTGCAATATTGTTAACGTGAGTCTTGTAAAACCTTCTTTTTACGTTTACTCTCGTGTTAAAAATCTGAATTCTTCTAGAGTTCCTGATCTTCTGGGTCTACGCTCGTCGCGCTACCATCGTTCTCCTTAAGTCT
+
;ADE@CCCAB?BBCCCBBBECCCBABBBCBB@BCCE@DD>A?ACCCCED?BCBEF?B?BBCC@C?CBBABCCCC@AAAAA2AB@CCCC=ABCC?CAA=@B599?BAA?BBBBCBBB>AAA>B>AC???AA>;AA>>9>>A>?>?@@AAAA>>>?<>>>=AA;@:>>CDBBA??<???BB5B=B;>:999*9<333(------=76;3;::7.5>>>C;A;=>7>>>@@@@<@;@@AAAA7;;BB;>>>@@@B@@@>>>????>D;ACCCC;???;A=C=A;:;
@ATNG8:01970:06556
GATGGTAGACATATCGTACTCTCTGTACTCATTCGTTTCGGAAGAGACAGGTACGTTAATAGTTAATAGCGTACTTCTTTTTCTTGCTTTCGTGGTATTCTTGCTAGTTACACTAGCCATCCTTACTGCGCTTCGATTGTGTGCGTACTGCTGCAATATTGTTAACGTGAGTCTTGTAAAACCTTCTTTTTACGTTTACTCTCGTGTTAAAAATCTGAATTCTTCTAGAGTTCCTGATCTTCTGGGCTGCGCTGATATGCGCTACCATCGTTCTCCTTAAGTCT
+
445=:?DCCCCCCCBCDCCBCCECCBBCB@@A>ACCD=BA>?>@BBCCDD?BBBBB?B?BCBD?B@ABBBCCF8>5=<<;<+AA<A:99,9999@CBB?BD@>>>BBB>AABB@@AC4<<A<A<AA>>>@@@<AAAA;AAAA???@@AAAA>>>@=:<;=AA<?:>>BBAAAAA<@@@@@5@<@<??AAA.=>@@@8???788@?@@=BBBA/AAAAB=B=AA<@@@@@AB;@<@D????:9==>4=///=;99AA@@>>>??=<9==>@E<@@A:>;>=AA@@
@ATNG8:01970:06563
GATGGTAGTATATCGCGTCGCTATCCAGAAGATCAGGAACTCTAGAAGAATTCAGATTTTTAACACGAGAGTAAACGTAAAAAGAAGGTTTTACAAGACTCACGTTAACAATATTGCAGCAGTACGCACACAATCGAAGCGCAGTAAGGATGGCTAGTGTAACTAGCAAGAATACCACGAAAGCAAGAAAAAAGAAGTACGCTATTAACTATTAACGTACCTGTCTCTTCCGAAACGAATGAGTACACATCGTCGTGTCGTGCTACCATCGTTCTCCTTAAGTCT
+
444=9=BBBBBB;;;DD@<<<?@>>9>BD@BBBBAB>B>BBCFLBB@BD@D@BBCCCCCC3C?AACBBBCCCBG>;9:C>DD1>C?C:DGD9B9:9:CCCCCC;;8:?AB>BCB@CBBAABACCCCCCBBBC@DCCD>@@CCBBBB@C@C@@=@@@ABBAB?::9BBC?CC@>>==@??@A577?<9999:9%9;87=8@@??@A7:887AA3=:>>@@@ACC@A?AA?A?ABB=BBB?CBBBBBBBBABAAABB@====///89=5;;<9:,37</707=AA<=
@ATNG8:01977:06577
GATGGTAGGCGAGAGTGAGACGCAGTACTCATTCTTTTGGAAGAGACAGGTACGTTAATAGTTAATAGCGTACTTCTTTTTCTTGCTTTCGTGGTATTCTTGCTAGTTACACTAGCCATCCTTACTGCGCTTCGATTGTTTGCGTACTGCTGCAATATTGTTAACGTGAGTCTTGTAAAACCTTCTTTTTACGTTTACTCTCGTGTTAAAATTCTGAATTCTTCTAGAGTTCCTGATCTTCTGGGTGCGCTACAGTCTCTCTACCATCGTTCTCCTTAAGTCT
+
?A@B?<BC@DABBBBBCCCC9;;CCCCCCECC@@@@?9@?B@CCCCCCD?BBBBBAE@BBED@E?BCDDDCCCE@BBBBA2AB?BBDD>CCCC@CBB?BB?BBBCCB>AABBBBBB=BBB?B?CCCCCAAA?BBCB>AAB>>>;;;AECCBCAA>ACB@BB?B?BBBBCBBBA=@????5?=A?BBBCB2B>BBE=AAA>>>AB@@=@@@5>;>AAA<A=BA;@@??=>==B;?@@@>>:98881///::<@@@@@@>>=>>?@<>=>>F=AA@<@<@=A;;;
@ATNG8:01936:06630
GATGGTAGTCTCAGATAGTCTATAGTACTCATTCGTTTCGGAAGAGACAGGTACGTTAATAGTTAATAGCGTACTTCTTTTTCTTGCTTTCGTGGTATTCTTGCTAGTTACACTAGCCATCCTTACTGCGCTTCGATTGTGTGCGTACTGCTGCAATATTGTTAACGTGAGTCTTGTAAAACCTTCTTTTTACGTTTACTCTCGTGTTAAAAATCTGAATTCTTCTAGAGTTCCTGATCTTCTGGTATGACTAGTGTACTACTACCATCGTTCTCCTTAAGTCT
+
@AAB@DCCBBBCDCBBCCCBCCCBCCFCCDBB=BABC?CD@C?CCCCCAB?BCCCB@C@BBBB@B@BBDC===;;6;;;>@0000/@@@<AAB@>@@B?BF@BBACAC<;;BC@A@B=AA@>A>BCDCFDCC@CCBB@CBBBBBBCCBBA??>;;5;;;=@A:@;@:;:>@@@A<=9:9:*9;@;9:;;;*;:BBB=CCBAAAA@@?2::::':==>=:>=AA=AABAA@@<@=AAABBA?ABC@BBBCBBABBBCDCCCDDDCC?BCCCD<;;F@C?BACCCC
@ATNG8:01937:06614
GATGGTAGCTCGCTGATGATATCTCCAGAAGATCAGGAACTCTAGAAGAATTCAGATTTTTAACACGAGAGTAAACTGTTAAAAAAGATGGTTTTACAAGACTTCACGTTAACAATATTGCAGCAGTACGCACACAATCGAAGCGCAGTAAGGATGGCTAGTGTAACTATGCAAGAATACCACGAAAGCAAGAAAAAAGAAGTACGCTATTAACTATTAACGTACCTGTCTCTTCCGAAACGAATGAGTACTATAGACTATCTGAGACTACCATCGTTCTCCTTAAGTCT
+
::>>?BBCA?;===BDBCBB@>?A>4>>>49599@@=A?>>><;;<9;;7:6:=855===);7433:998433;13377,39999%3333-333&333,3333,333371869959//(///57445:=<<<<@@@>BCBD@BBBBB;<;=A;?;;4;@>>A?;0,0<0////+/;6<==55/::;2600)//0000$083333999=887<?A>==?C?A=BCC@;;9@@CC?B>@AB=B@@;@:9:@?ABBAB@@@@@@BBB@??@@BC>A@BBC@CBA=A?B?AAAA
@ATNG8:01965:06618
GATGGTAGTGTCATATGAGAGTGTGTACTCATTCGTTTCGGAAGAGACAGGTACGTTTAATAGTTAATAGCGTAACTTCTTTTTTCTTTGCTTTCGTGGTATTCTTGCTAGTTACACTAGCCATCCTTACTGCGCTTCGATTGTGTGCGTACTGCTGCAATATTGTTAACGTGAGTCTTGTAAAAACCTTCTTTTTACGTTTACTCTCGTGTTAAAAATCTGAATTCTTCTAGAGTTCCTGATCTTCTGGTCTACTACACTGTACATCGTTCTCCTTAAGTCT
+
////+/:<<B:;;@@;A:66<@@9655=999859000*/7)/)///::<<80//::;)/)///:)5.5559///)/72//////#/:;1>=>>7=<<:.555.59.5555::5;;?DA<ACACCCBEADBAABC:;6;@?>=AA@@B>;;;665:::794///39:6:4:::;:<@<>:>49499$96?8>=>@@'99A@A8A?@999==9;.5555$55555.57=<6<;5595;.4.5=<556255=:666DC@B999@@@9959=9;565515;>;?999
@ATNG8:01933:06687
GATGGTAGTAGTACACTAGTCATACCAGAAGATCAGGAACTCTAGAAGAATTCAGATTTTTAACATCGAGAGTAAACGTAAAAAAGAAGGTTTTACAAGACTCACGTTAACAATATTGCAGCAGTACGCACACAATCGAAGCGCAGTAAGGATGGCTAGTGTAACTAGCAAGAATTCCACGAAAAGCAAGAAAAAGAAGTACGCTATTAACTATTAACGTACCTGTCTCTTCCGAAACGAATGAGTACATAGATATACGTATAGCTACCATCGTTCTCCTTAAGTCT
+
944905@?ABAA?????BB@<?959.4993:A;;:@2:45>;555=:==:=89:994999'83:>:;:::::477*77444444#48385:==1=<<9<===A?=00,/:@@:@@B?CCCDECCCBBBBBBCCB@CCBB?BABABBBB>B@BBA@ACBCCBBB?BBBBBB?BE@D?B>A@::::+:==9:9:9:(8A?B=>:BBCAA3838=>A5;7;ADBB@CCCBBBB?B?BDD>CBB?CCCBAACCDCAABCCA>=>A?A@>>>A<AA?@B?>>@<@4929667
@ATNG8:01940:06689
GATGGTAGCACGACACGACGATGTGTACTCATTCGTTTCGGAAGAGACAGGTACGTTAATAGTTAATAGCGTACTTCTTTTTCTTGCTTTCGTGGTATTCTTGCTAGTTACACTAGCCATCCTTACTGCGCTTCGATTGTGTGCGTACTGCTGCAATATTGTTAACGTGAGTCTTGTAAAACCTTCTTTTTGCGTTTACTCTCGTGTTAAAAATCTGAATTCTTCTAGAGTTCCTGATCTTCTGGCTCTCGTAGACAGATACTACCATCGTTCTCCTTAAGTCT
+
;55>9=BCDDCB=BCBBBB966=ACABBBCDD@DDGG>BB@CACCBBCCC@BCBBB?B?BBBB?C?CBBBBBCBB@CBBBB2A@<@8892:;:9?BBB???=?@@BAB?BBBBBBAB=BCB?A;>><>?AAA=@@AA<@@@@A@@==>?>>===><8::=DD<?;??@BBB@>>:>@DCC5D>D:99997)8=9993:??==>A<:;/6768(8<=>A=A=>>;>B??>>>;><AAAAAA:?>A=A>?8::AADA>>?@@AA@:94:;=;:7;@@=B:?<?@@@
@ATNG8:01951:06668
GATGGTAGCTCACGTACGTCACACGTACTCATTCGTTTCGGAAGAGACAGGTACTTTAATAGTTAATAGCGTACTTCTTTTTCTTGCTTTCGTGGTATTCTTGCTAGTTACACTAGCCATCCTTACTGCGCTTCGATTGTGTGCGTACTGCTGCAATATATTTAACGTGAGTCTTGTAAAACCTTCTTTTTACGTTTACTCTCGTGTTAAAAATCTGAATTCTTCTAGAGTTCCTGATCTTCTGGGTGTATCAGCGAGTATCTACCATCGTTCTCCTTAAGTCCT
+
44493:=BABCBAA;=BBDDCECCBB@@@CBB@BBBC=BC?A=ABBBB;;8;BAAB>B@BCAD?C?BBBABBBBB?AAAAA0AC>B;<<79?BC7;9@>B?;>@@A??9;@@@@BBB@BCC@CABB<<;ABB?BA::8:AAADBBABAAAA:99A<989@@>8@=???BA@BBB998CBA/>1818:<;=/><88=*//7./.58.2-2;;;*;252;5959;6A@=>957369>>97774639;4----893,-//./.6667905555:5885484838//(.
@ATNG8:01976:06696
GATGGTAGACACGTGTGCTCTCTCGTACTCATTCGTTTCGGAAGAGACAGGTACGTTAATAGTTAATAGCGTACTTCTTTTTCTTGCTTTCGTGGTATTCTTGCTAGTTACACTAGCCATCCTTACTGCGCTTCGATTGTGTGCGTACTGCTGCAATATTGTTAACGTGAGTCTTGTAAAACCTTCTTTTTACGTTTACTCTCGTGTTAAAAATCTGAATCTTCTAGAGTTCCTGATCTTCTGGGTCTCTCTCTCACGCACTACCATCGTTCTCCTTAAGTCT
+
:59>:>CCCABCBCCCCBCGCCCBDCCCCCAB?ACEE>DD?C?BBBCCCC?@@@CC@C<@?CD@B?BBCCCCCCA=99999(9@;A@@A<BABC?BBB@CC698AAA@>ABBCCBBB>@??:><AAA@@???<AAAA;>>>@>>>@BBAAAAAAA<AAA;?@<B;??@AB@???=>>>DD5?<?:;7666)7<---)------9668-6555(29>AA5>=@;@@@@???<A<@?A@?><>>BB:AA???AAAAAA@@AD>::<6///:938897@<@=A>>>
@ATNG8:01932:06711
GATGGTAGCATCATGCATATCTCACCAGAAGATCAGGAACTCTAGAAGAATTCAGATTTTTAACACGAGAGTAAACGTAAAAAGAAGGTTTTACAAGACTCACGTTAACAATATTGCAGCAGTACGCACACAATCGAAGCGCAGTAAGGATGGCTAGTGTAACTAGCAAGAATACCACGAAAGCAAGAAAAAGAAGTACGCTATTAACTATTAACGTACCTGTCTCTTCCGAAACGAATGAGTACGATGAGAGAGCTCTCTCTACCATCGTTCTCCTTAAGTCT
+
?@AFACCCCCCCCBBBCEECCCC?C@CCC?CCCC@@??@BACCCCC?CC?B?BCCBBBBB3B?BBCCCBBBBBB=BBCCCCC3BB@C=@@@7@CC?BBBBCBC997;@CCACBC@CCBBBCCCB@@EEDDBC@CCBC?BBCCBBAA>B@B@@?@CBCCCCC?BCCCCA?CC??>>488877):>=9=?@@A2@C@F???DDCAB<:7;>DC7<7;BBAB>BAAA@@@<?=AAA=CBE?BCCBBBBBBBAAABBBCCBA<<===?@=AA>>B@BAA>A;@;@=>=
@ATNG8:01942:06733
GATTAGTGCGTGAGAGAGAGACCCAGAAGATCAGGAACTCTAGAAGAATTCAGATTTTTAACACGAGAGTAAACGTAAAAAGAAGATTTTACAAGACTCACGTTAACGATATTGCAGCAGTACGCACACAATCGAAGCGCAGTAAGGATGGCTAGTGTAACTAGCAAGAATACCACGAAAGCAAGAAAAAGAAGTACGCTATTAACTATTAACGTACCTGTCTCTTCCGAAACGAATGAGTACGAGAGAGCACACGTGTCTACCATCGTTCTCCTTAAGTCT
+
;44.4;;ADCABAFDECCCCCCE>CBC@ACADAA=@@CBBBBCC@CC@B>A@>9::::):;@??@AAA@??=5==0....'.:)---55)55516==<BCBAA?A?CBBBCC>@@CCBABABBABBBBBB@CBBB?BAAABBBB@B?B8849C???AAA=ABBBBB@CB?B?B<@@?>>4:88188777(8<7<===>@AFB;>:>??F<@<?>@@@?BAAABBB?B>@@@9@BB?BCBBCCAAABBBBBACCABACDAAACC@B:::@;A::4929<>@99
@ATNG8:01943:06745
GATGGTATATCTGTCTACGAGAGCCAGAAGATCAGGAACTCTAGACGAATTCAGATTTTTAACATCGAGAGTAAACGTAAAAAAGAGGTTTTACAAGACTCACGTTAACAATATTGCAGCAGTACGCACACAATCGAAGCGCAGTAAGGATAGCTAGTGTAACTAGCAAGAATACCACGAAAGCAAGAAAAAGAAGTACGCTATTAACTATTAACGTACCTGTCTCTTCCGAAACGAATGAGTACGTGTGACGTACGTGAGCTACCATCGTTCTCCTTAAGTCT
+
//0;7;@BB@@ABB;:9<<<>>CC?CBA=@@9:9B4929?=784=>>>?A>AC??>ACA/?>A@?>>?>9===8688888888$333-333&3:;6<<<::998818:?=8=><6<<9;BBBBBECHGCCCC@BBBB@BBBBBBAA>B@BBDDAABCDDBB@CDBBBC@BB?@@@@BBBBF>AAA>@@@@A2BF@CCBCCBCCDAD@BBCC@C@DCDBB@ABBBBBB?B?AA@:@@@=@BABCCAAABBBCCCCCBBBCCCCABC?CBBBC=??A>A>A>BBAA
@ATNG8:01946:06746
GATGGTAGCGAGCGAGTGTGTATACCAGAAGATCAGGAACTCTAGAAGAATTCAGATTTTTAACACGAGAGTAAACGTAAAAAGAAGGTTTTACAAGACTCACGTTAACAATATTGCAGCAGTACGCACACAATCGAAGCGCAGTAAGGATGGCTAGTGTAACTAGCAAGAATACCACGAAAGCAAGAAAAAGAAGTACGCTATTAACTATTAACGTACCTGTCTCTTCCGAAACGAATGAGTACAGAGAGTACGATATGTCTAATCGTTCTCCTTAAGTCT
+
999C:=BCCCCB@ACCDCBBBCCCCADCC?CCCC:::;?BBCCCCB=AA?A>BBCBBBBB5BACDCFEBBBCCC>E@A@DDD5CD@C=@@@9@CC@CAABDCCCC?A?AC?CCC?BBDDCCCCCCCCDCCBB?CIDC@CABACCBB?B?@AA>AEEECBBB@CCCCCC?CC?B@B;??877*:>>9?BBBB3CB?B9:9ABB::59=A@AA?B@BBBAA?ACBBBCIAM@BBB>CCB@BCBBBBCCCABBBBBB=>>BB@@>>>;?@AA=@??:?;?=?999
@ATNG8:01952:06708
GATGGTAGCACGACACGACGATGTGTACTCATTCGTTTCGGAAGAGACAGGTACGTTAATAGTTAATAGCGTACTTCTTTTTCTTGCTTTCGTGGTATTCTTGCTAGTTACACTAGCCATCCTTACTGCGCTTCGATTGTGTGCGTACTGCTGCAATATTGTTAACGTGAGTCTTGTAAAACCTTCTTTTTACGTTTACTCTCGTGTTAAAAAATCTGAATTCTTCTAGAGTTCCTGATCTTCTGGACGACGCGCACTGACACTACCATCGTTCTCCTTAAGTCT
+
;::>9BCCCDBB=C<<?;;;;>CBBBBCBBBB?BCFE>CCBD@CBBCBCC?CDCBB?B@CCDD?C=ACBCBCCCB?A@C=C+AA:@999(8;:9?BCB?@?=?A@AAA<@?DCCC@@<ADD?A;???A;;:A<A?A?;A>>>@@@>>A>@@@@@A<;<<<AA<A<A@@@AA?>>:>>>>>6>;A:==>>>.>?=<<6=;;;=AC;;;/67676%8:::B=B=AA<CCBB>?><A=CCA>><8=>A;??888>@AA@@>@????>?A<>=>>@:>>?7;5;5;9;;
@ATNG8:01957:06736
GATGGTAGCAGACGTGACAGAGCGCCAGAAGATCAGGAACTCTAGAAGAATTCAGATTTTTAACACGAGAGTAAACGTAAAAAGAAGGTTTTACAAGACTCACGTTAACAATATTGCAGCAGTACGCACACAATCGAAGCGCAGTAAGGATGGCTAGTGTAACTAGCAAGAATACCACGAAAGCAAGAAAAAAGAAGTACGCTATTAACTATTAACGTACCTGTCTCTTCCGAAACGAATGAGTACTGCGTCTCACTCTCGCCTACCATCGTTCTCCTTAAGTCT
+
CAA@@CAAB;96@?=BB@@@ABACC?AAC=;;;BCC?B6;;9>>>A?BB>B?BBCAA?@A2@;?CC>?>;=777)7;@@?>>,=?<<<DDD9CCC@CBB;<;CCB>B?@@=@BB?BBCBCBBBAC;;;BBAA?BAAA=@@@CABBC@C@C;;8;@@@ADBA>A?@@BB?@@=:9:3:====8<<<899:::9%9=9793>::;>A<@<<==C<@<@BDBA?AEAAABC?@:;;=5=00+0?==@BBBBBAAABBCBBBBCCA?B@?=ABABC?@??>A?B@BBBB
@ATNG8:01968:06727
GATGGTAGATATATGCACGCTCTACCAGAAGATCAGGAACTCTAGAAGAATTCAGATTTTTAACACGAGAGTAAACGTAAAAAGAAGGTTTTACAAGACTCACGTTAACAATATTGCAGCAGTACGCACATAATCGAAGCGCAGTAAGGATGGCTAGTGTAACTAGCAAGAATACCACGAAAGCAAGAAAAAGAAGTACGCTATTAACTATTAACGTACCTGTCTCTTCCGAAACGTTCCGAAACGAATGAGTACTGTATCTATGTGTGCGCTACCATCGTTCTCCTTAAGTCT
+
BBBC@BCDBDDCCBBBBBCCCCCCC>BAA?ACBCBB?B@CBBCCDD=A@@B9BAAABEFF2@?BCBBCBBBBAC=<79:AAA2@A>@@ED@2BBC@BBKCEDCDD?B?BD@DBB?BBCBBBCCCCCCCCCCC@CGED?A@@@@@@@?C@C;;9;@@ACCCEABBAAAA?BB?AA@599@@@9A@@=@BABB3BC?BBBB???AA<A>??@@<@>CADAA>@B@@@DC@A?::9/9=@=??BBG>CBB?BBAAABBBBBBBBCAAACBBCAAABBD@CBBAA>ABB?B?B@???@
@ATNG8:01930:06788
GATGGTAGGAGACACGTCGCACACGTACTCATTCGTTTCGGAAGAGACAGGTACGTTAATAGTTAATAGCGTACTTCTTTTTCTTGCTTTCGTGGTATTCTTGCTAGTTACACTAGCCATCCTTACTGCGCTTCGATTGTGTGCGTACTGCTGCAATATTGTTAACGTGAGTCTTGTAAAACCTTCTTTTTACGTTTACTCTCGTGTTAAAAATCTTAATTCTTCTAGAGTTCCTGATCTTCTGGCGCTCTGTCACGTCTGCTACCATCGTTCTCCTTAAGTCT
+
955>:>BB=ACCDDCBBBBCCCCBBBCCCD@A?AEED>CC@C@CDDBBBC?CCBCC?B@BDDD?B?BCAAAAABA?>==>>1;A?DBB@9ABBC?AAB>BC>@??CCC>AABBBBBB>BB@9>9>>>@@>><;ACAA9>>?>>>==@AA>>>???;=;;;CC7=7=@AAA@@@A;?A?AA5A<A:=?AAA.BC7781866///;;;>;???>/=;;5;:>;<=9@///===6<6<A?=>><;;;<AAA?>>>@@<<<=<==>?CC=AA@@@<@??<@<@<@>>>
@ATNG8:01931:06770
GATTAGTATAGAGCTCTACATAGTACTCATTCGTTTCGGAAGAGACAGGTACGTTAATAGTTAATAGCGTACTTCTTTTTCTTGCTTTCGTGGTATTCTTGCTAGTTACACTAGCCATCCTTACTGCGCTTCGATTGTGTGCGTACTGCTGCAATATTGTTAACGTGAGTCTTGTAAAACCTTCTTTTTACGTTTACTCTCGTGTTAAAAATCTGAATTCTTCTAGAGTTCCTGATCTTCTGGTGTCTGATCTGTATCACTACCATCGTTCTCCTTAAGTCT
+
;555;BABCBCCCBBBBCCCCCECCCCD@@=@BBB>CC@D@CCCBCCD@BBB@@<@?BBCC?C?AAABBBBBC?BBBBB3BB?BBAC>BBAD=>>C?BB7::?BBB?BBBBBB@@;@AC=A=?@@@A::9<BDBB:>>??===AA???@???A<@>><>@=A<???>>>???:::;>>2=9=988888(7=888.6/////9;9?<AAAA*;8:8A;A=>><>;;;>>>=A7;;;;;A7;;;7;A???AA@>>>>>?@BCA>=:>CCAA7;;<9<;@<@>>=
@ATNG8:01934:06778
GATGGTAGTGTCAGTGCGCGTCGTCCAGAAGATCAGGAACTCTAGAAGAATTCAGATTTTTAACACGAGAGTAAACGTAAAAAGAAGGTTTTACAAGACTCACGTTAACAATATTGCAGCAGTACGCACACAATCGAAGCGCAGTAAGGATGGCTAGTGTAACTAGCAAGAATACCACGAAAGCAAGAAAAAGAAGTACGCTATTAACTATTAACGTACCTGTCTCTTCCGAAACGAATGAGTACGAGAGAGCACACGTGTCTACCATCGTTCTCCTTAAGTCT
+
:55=9>CCCCCCC@@ADCFGBCCGC@BBB@CCCCAA?@?@ACCCBB?AD@C@CBBBBBBB3B@BCBBBDCCBBA;@>@????,@B?B?CDC<BBDACGHICCB::7;>AB@CBB?BBBBBCCHCCCCCDCBB?BECC@@?@BAAAC@C@C?@>@CCCBBCC?BBBABB?CC?AAA599??<5???<?CEEE3BB?BAAACAB??:>=BBBB8<7;@B@@>@BA@A@?=@?BBC<AAB?BBBBBB?>?CCBBAAABBBBCDAA=@A;=;;;?9<<<29489>:;:
@ATNG8:01938:06794
GATGGTAGAGAGACTGTAGCGCACCCAGAAGATCAGGAACTCTAGAAGAATTCAGATTTTTAACACGAGAGTAACGTAAAAAGAAGGTTTTACAAGACTCACGTTAACAATATTGCAGCAGTACGCACACAATCGAAGCGCAGTAAGGATGGCTAGTGTAACTAGCAAGAATACCACGAAAGCAAGAAAAAGAAGTACGCTATTAACTATTAACGTACCTGTCTCTTCCGAAACGAATGAGTACTGCGTCTCACTCTCGCCTACCATCGTTCTCCTTAAGTCT
+
955=:>CCCCCCBB@CBBBEEBBBD>DDD?DCCCBB?B=AACCCCC?BC?B?BGGBBBBA2A?BBCCCCCC@A=?A99999.9@=B<@@@7@BC?CCCDCCCBB?B@CD@BBB@CCCCCDCCBCBCCBBBB?BDDD=ABBBBBBB?B>B998:DBCBDCB?ABCCCC?BB@AAA;??999,9??:?CCCC3BB?BAAACACAA:>;?ADD;?:?ACCC@@@?CAAA>@>@BB=BBB?BAABDCBBBBCCCBC???DAAAA?ADDACCCBB?BBB?B@B@CBBB
@ATNG8:01955:06787
GATGGTAGTATATCGCGTCGCTATCCAGAAGATCAGGAACTCTAGAAGAATTCAGATTTTTAACACGAGAGTAAACGTAAAAAGAAGGTTTTACAAGACTCACGTTAACAATATTGCAGCAGTACGCACACAATCGAAGCGCAGTAAGGATGGCTAGTGTAACTAGCAAGAATACCACGAAAGCAAGAAAAAGAAGTACGCTATTAACTATTAACGTACCTGTCTCTTCCGAAACGAATGAGTACTGTATCTATGTGTGCGCTACCATCGTTCTCCTTAAGTCT
+
955>;>C@ABCCCCDCCCCCCCCCC@BBD@DDCDBB>B>BCCCCCGACC?C@DCCBBBBB5B@CCCCCCCC?>>8>BCEDDG0CD@C?A@@8ACD@DAAACCCCC?C?CD?BBB?BBDDCBCECCBDCCBBB?CCBB?BBBBBBBB>C@CBA?ACCDDCCC=BBBDCB?BB>???<??@@@8AAA>BBCCC3CC@B:99B@D@@<@7;:??:=:>=AAC?BBAAABB?A>ABB=CBB?CDCBBBBBCBBBBBBBBCCBBBB@@;;7;FBBB:>>B=C:>:>:::
@ATNG8:01957:06765
GATGGTAGCTCGCTGATGATATCTCCAGAAGATCAGGAACTCTAGAAGAATTCAGATTTTTAACACGAGAGTAAACGTAAAAAGAAGGTTTTACAAGACTCACGTTAACAATATTGCAGCAGTACGCACACAATCGAAGCGCAGTAAGGATGCTAGTGTAACTAGCAAGAATACCACGAAAGCAAGAAAAGAAGTACGCTATTAACTATTAACGTACCTGTCTCTTCCGAAACGAATGAGTACTACTCTCAGAGACACACTACCATCGATGGATCTGAGTCT
+
;5;=045:::99:=:;5=;;=A@??6;;<7<>;?:;8;=@@BBAAA5;;5;5:@@ACBBB1B<@@AA??943:=33344444$4<6;.599&5<<;5;9?@A@9;2;;A@=ACC8;;A@AACBCDCCAB@@@;?;:;49@<<<>8910;>00////8;==9==CAAB?BB?BBB?B@@@@7=00*0000*0>;A>?>>>58;.6-5:52.599<A;:5:>>@=;:9<-3380833-3799;8;;;;;777A?>>?:?8;769;/575799?:=988===333
@ATNG8:01961:06761
GATGTAGAGAACTGTAGCGCACCAGAAGATCAGGAACTCTAGAAGAATTCAGATTTCTAACACGAGAGTAAACGTAAAAAGAAGGTTTTACAAGACTCACGTTAACAATATTGCAGCAGTACGCACACAATCGAAGCGCAGTAAGGATGGCTAGTGTAACTAGCAAGAATACCACGAAAGCAAGAAAAAGAAGTACGCTATTAACTATTAACGTACCTGTCTCTTCCGAAACGAATTAGTACGTGTGCGACGTGTCTCCTACCATCGTTCTCCTTAAGTCT
+
;55?<C@?AC@DCDCCCCDCCC@BBB@BCCBBC?C>AACCCCC?;;8;?CCDCBB=C;;7;CB;<;GD@AA:?=:9559$9B;A4;;:'9AC?ABABCDCBC=@;::6:CC?BBBBCCCCDDCCCBCCGABBBB?@@BCBBBC>B>B;;8;BBDCBCD@BCABBB???=@BB?BBCCC<::9=AABBB3BB?BBBBBCDCC>A>?AAA<@<??BBB@BBBBBBD@C=??B=ABA?C?CAAA@@@BAAABBBAAABBCD?B>>;>BAAA<A=9,/*/6<6//
@ATNG8:01928:06808
GATGGTAGCGCATATCAGCGCAGTCCTGAAGATCAGGATCTCTAGAAGAATTCAGATTTTTAACACGAGAGTAAACGTAAAAAGAAGGTTTTACAAGACTCACGTTAACAATATTGCAGCGTACGCACACAATCGAAGCGCAGTAAGGATGGCTAGTGTAACTAGCAAGAATACCACGAAAGCAAGAAAAAGAAGTACGCTATTAACTATTAACGTACCTGTCTCTTCCGAAACGAATGAGTACTGCGTCTCACTCTCGCCTACCATCGTTCTCCTTAAGTCT
+
///96::?@BBCBBBBCCCBBDBBB>BCBADJCCCC?BBB@@@CBB?BB?B=@A::9CCC1C899B???B?@AA8>>:9:::';=89;@>>0@:949@??A@A;;4;>;;5::C:<?955;;<=@@<:9;C@A?A;8<<>===CE@D>CBC@;;9AB656?@@@;B<9BC@CCD?BBBAA<ABB@?@@AA2AA?BBBBBA@AA5;4;99::?;?@ABD?BBBBBBB?B>BAA;@;;7<?@?::8888?A?@@BBBAABAB;??><AB>=85:6906(0*/999
@ATNG8:01944:06818
GATGGTAGCTCGCTGATGATATCTCCAGAAGATCAGGAACTCTAGAAGAATTCAGATTTTTAACACTAGAGTAAAACGTAAAAAGAAGGTTTTACAAAGACTCACGTTAACAATATTGCAGCATACGCACACAATCGAAGCGCAGTAAGGATGGCTAGTGTAACTAGCAAGAATACCACGAAGCAAGAAAAAGAAGTACGCTATAACTATTAACGTACCTGTCTCTTCCGAAACGATGAGTACTATAGACTATCTGAGACTACCATCGTTCTCCTTAAGTCT
+
B@AA@A;;?>@<=666?@>>@@CCCAHCCABABAB@=@?BBC;:6@;@>)0*/0/77;;;+767=889::;3333&37:=@@@+==9<0555&5555)559<:99//)/)//6;;=;>====B<@BAABABB>:=>00+/777;::><?7?AA98;:CA@AB>AACBBB@BA?BB@9==00*/56(/////$/938354;<=00/+//=@<@:<8=<9/77379:;7;5:>>3<00000<<?:C??????988@@A@=>>BBB?BBAA@=:::8=;@=??@@
@ATNG8:01948:06827
GATGGTAGACATATCGTACTCTCTGTACTCATTCGTTTCGGAAGAGTCAGGTACGTTAATAGTTAATAGCGTACTTCTTTTTCTTGCTTTCGTGGTATTCTTGCTAGTTACACTAGCCATCCTTACTGCGCTTCGATTGTGTGCGTACTGCTGCAATATTGTTAACGTGAGTCTTGTAAAACCTTCTTTTTACGTTTACTCTCGTGTTAAAAATCTGAATTCTTCTAGAGTTCCTGATCTTCTGGTATACACACTCGCTCGCTACCATCGTTCTCCTTAAGTCT
+
;;;>?BBCCBBBBCCCBCBCCBCCCCBBBCBB?BB@B=CC@CACCAAAAC>BBBBB>B>BA@@>C?BABBBBBB@>AA@@?1??<AABF>BABD@CCC?BC9;;BCCC@CDDHDCCC?BADAC@CDDDBBAC@CCGD@BBBBDCCCCCCBCBBBC?CCC@CC@B@BCBCCCCCC@CBBBB9B?D>@@CCC1DCBBB<BBBBCCGCCC@CDDD3CEBECBDACC@CCCCC@@?@@CCBBBB@BBC@CCCBBCCCCCDBBBBBBBBC@CBAAB?BBA?C?C@C???
@ATNG8:01958:06848
GATGGTAGACGACGTGTGCTCTCTCGTACTCATTCGTTTCGGAAGAGACAGGTACGTTAATAGTTAATAGCGTACTTCTTTTTCTTGCTTTCGTGGTATTCTTGCTAGTTACACTAGCCATCCTTACTGCGCTTCGATTGTGTGCGTACTGCTGCAATATTGTTAACGTGAGTCTTGTAAAACCTTCTTTTTACGTTTTAACTCTCGTGTTAAAAATCTGAATTCTTCTAGAGTTCCTGATCTTCTGGGCTCTCTCTCACGCACTACCATCGTTTCTCCTTTAAGTCT
+
::<>578<0///;;<<//6==655;:9566;?@8BBBC=BB@B@CCCCCCB?BBBCB?B@BB@?>@?BCCEEGB=?<<;@<B+A?;@99:(33337<<;6:A999BB??;????BBB?=CCC:=:=@@@B?>><>?>>5888=<;;;?@??@>>>>5;78179192899:<7752.28===+605,22===*875222&2+28575;<9;-6676'578:7;?;AA29;@@C79296<><=>A<ABBB9====?===>?@CB766771//////)/9@188,64;833
@ATNG8:01961:06831
GATGGTAGTAGTACACTAGTCATACCAGAAGATCAGGAAACTCTAGAAGAATTCAGATTTTTAACACGAGAGTAAACTGTAAAAAGAATGGTTTTACAAGACTTCACGTTTAACAATATTGCAGCAGTACGCACACAATCGAAGCGCAGTAAGGATGGCTAGTGTAACTAGCAAGAATACCACGAAAGCAAGAAAAAAGAAGTTACGCTATTAACTATTAACGTACCTGTCTCTTCCGAAACGAATGAGTACTGTATCTATGTGTGCGCTACCATCGTTCTCCTTAAGTCT
+
<CCC@CCCBBBBB=@?@BB@=@?>>5>??5:9:9?@4;;,5<<=>>C@CC:@;CCAA?BBA1B<@@?BCCC<00@8000.0999'--+--3;;;.:8818833-3;:888071773333.3;==>B;;:=9=955997@ACB<@@BBBDDC?C>CBB<ABBCBAAAABBBBAE@CD?BBB=???=?99771333333$3917717;889:@7;7==<<<@>@<==>9@??9::A=B;@@C=BA>9;;:;;;<998=??@A??>@BB???B?:8::::;<;;<1829?@ABB
@ATNG8:01963:06820
GATGGTAGGACGAGCGTCTGAGAGGTACTCATTCGTTTCTGAAGAGACAGGTACGTTAATAGTTAATAGCGTACTTCTTTTTCTTGCTTTCGTGGTATTCTTGCTAGTTACACTAGCCATCCTTACTGCGCTTCGATTGTGTGCGTACTGCTGCAATATTGTTAACGTGAGTCTTGTAAAACCTTCTTTTTACGTTTACTCTCGTGTTAAAAATCTGAATTCTTCTAGAATTCCTGATCTTCTGGGCAGACTCTCACACGCCTACCATCGTTCTCCTTAAGTCT
+
955>:>CE<ABB?;@AABBCCCBE?BBBBBCCBCCCC>CBBB@CBBBBAA>BCCBG:;:;CBC=@=AAAAACBBC@BABBC2BB?BBDB=@@AB>BBD@CHABAACCE@D;;;AACCACDJAHACBBBBB@@=@AAB?BC@AABBBCCC@@ACCF?AACABB@BACCBAAAACC@BCCCB:BAE?ABDCC5AACDD>CBB@@@;;;A5;;;;*;BBCB@D?BB?BB@AA?C@C@CFCBBB4;;::-:BBBBBA@ABBAAA@<@@A=ABB;;6;;B?C=A?ACCB
@ATNG8:01934:06855
GATGGTAGGCACTGCGCACACATCCCAGAAGATCAGGAACTCTAGAAGAATTCAGATTTTTAACACGAGAGTAAACGTAAAAAGAAGGTTTTACAAGACTCACGTTAACAATATTGCAGCAGTACGCACACAATCGAAGCGCAGTAAGGATGGCTATTGTAACTAGCAAGAATACCACGAAAGCAAGAAAAAAGAAGTACGCTATTAACTATTAACGTACCTGTCTCTTCCGAAACGAATGAGTACAAGAGAGCACACGTGTCTACCATCGTTCTCCTTAAGTCT
+
55<=:=A@7<;;;B<=BCCBBBCDD>CBE@A@@C@A=A@CBCCCBB>BC=@=@A@@@BCB5B@CCBCBBAA???9???AAAA2AA>@:@AA9ACC?DABAACB@A?@?BB?DBA?AABBBAABCCBBCC@AA@BB;;8;AAACCBB?D@ECDABBBB@CED?CCBABA=AC?9::?BBBBD;BA@;99::::%:?<<?=>B;>?@:=8<=>>:?;?@AAA@C@??===3:3:=@9?@C??>>A@@@A=AAA???B???A@===888=???@B?BAA<@<@6;;@=
@ATNG8:01936:06891
GATGCAGACGTGACAGAGCGCCAGAAGATCAGGAACTCTAGAAGAATTCAGATTTTTAACACGAGAGTAAACGTAAAAGAAGGTTTTACAAGACTCACGTTAACAATATTGCAGCAGTACGCACACAATCGAAGCGCAGTAAGGATGGCTAGTGTAACTAGCAAGAATACCACGAAAGGCAAGAAAAAGAAGTACGCTATTAACTATTAACATACCTGTCTCTTCCGAAACGAATGAGTACGAGAGTCAGAGCAGAGCTACCATCGTTCTTCCTTAAGTCT
+
@?@BBBAAB@@@BCCCCCDCC?B@@=A@@CA@;@=;;:@?@@?@@=B?AAAAAAAA2A?CBBBBBCBBBB<BAAAAA8A@;>3999+9>><@>:97>;:;8=8981:7:3:===>;;;@??>?==8818>=>:>>==>=@@<A<@@C?B>>>@???<>>>ABB@BB?BBB?AA88858<>>:88888(8=9>=>=>>>@@<@=A@>>:=9888<<8=@>???A>D;899*88818=<;777///6669>>>>>>8;;=://*///:<7/8/74:194;:==
@ATNG8:01942:06856
GATGGTAGAGAGAGCTCTCTCATCGTACTCATTCGTTTCGGAAGAGACAGGTACGTTAATAGTTAATAGCGTACTTCTTTTTCTTGCTTTCGTGGTATTCTTGCTAGTTACACTAGCCATCCTTACTGCGCTTCGATTGTGTGCGTACTGCTGCAATATTGTTAACGTGAGTCTTGTAAAACCTTCTTTTTACGTTTACTCTCGTGTTAAAAATCTGAATTCTTCTAGAGTTCCTGATCTTCTGGGTGCGCTACAGTCTCTCTACCATCGTTCTCCTTAAGTCT
+
@>:=9=BBCCCCCCEAA@CCCCCCCB=BDBAB?ADBE?EC@C@BBBBCCC@BBACC?C?AAAC?C@CAAAABBCC?CBCCC3BB@CAAA=ABBC?CBB@BC588AACA?BBCCCB@@<@>?<@=>>>@????<AAAA<@@A:::===<@@A>==>;888:??;?<?AAD@@>>><@@@CC;C;?;?@AAA/?@CCB388=888B;;;;CDDD/A===A<A<>><>ABA=>==B=BA@@@C8<:993:==A==>A===?>>>B>==66///>7<66132;7=6//
@ATNG8:01942:06867
GATGGTAGTATCTGCACACTCTGTCCAGAAGATCAGGAACTCTAGAAGAATTCAGATTTTTAACACGAGAGTAAACGTAAAAAGAAGGTTTTACAAGACTCACGTTAACAATATTGCAGCAGTACGCACACAATCGAAGCGCAGTAAGGATGGCTAGTGTAACTAGCAAGAATACCACGAAAGCAAGAAAAAGAAGTACGCTATTAACTATTAACGTACCTGTCTCTTCCGAAACGAATGAGTACTGTATCTATGTGTGCGCTACCATCGTTCTCCTTAAGATCTA
+
555:39:<559::995559555955.555.5<<5655;8<BCCCGE>@@=@>>==99999):3::?ACCCCAAA<AABBDLD5BB>B=ABA7BBC@CBBDBBACC@C@CC@CDC@CBBABBCCCCCCCCBBB@CCBB=AAEDAA@?=@@DBB@BCCCBCCB?BBBBBB?BC?BBB>AAA@>8=9:399999(9B?CCCBCCCB=7=6:;77*/)/<@000;B@@@CAAD?@?=6=9918=?A>?>AA@@@@@@?>978?>=>>44/2:823.228286=266....
@ATNG8:01943:06861
GATAGCAGACGTGACAGAGCGCCAGAAGATCAGGAACTCTAGAAGAATTCAGATTTTTAACACGAGAGTAAACGTAAAAAGAAGGTTTTACAAGACTCACGTTAACAATATTGCAGCAGTACGCACACAATCGAAGCGCAGTAAGGATGGCTAGTGTAACTAGCAAGAATACCACGAAAGCAAGAAAAAGAAGTACGCTATTAACTATTAACGTACCTGTCTCTTCCGAAACGAATGAGTACTATGTAGAGCTCTATACTACCATCGTTCTCCTTAAGTCT
+
;5;CHCDCBBBBCBCBCCCCBC@CCC@CCCCBB?B?BBCCCCC?BB?B@CCCBBCCB3B?CCAAABCCCCE=A@;;;;;*;B>B>BBB8BCE@CABACBB;:7<@BB@CCC?ABCBDCBBBBBDDCCCC?CCBB?BBBABBAA>B@C@A>ACCCBBCC?CCAAAB@CC?A@A4::???8?AA?BCCCC3CB?B??;BDA>>;<;>>@@:=:=>BBC?AAA@@@@;?<?AA9A@@>BBBFCCBAACCCBB???@@@@@A;;;B=@@@@B7;;F=A:>:>:::
@ATNG8:01955:06887
GATGGTAGTCTCAGATAGTCTATAGTACTCATTCGTTTCGGTAAGAGACAGGTACGTTAATAGTTAAATAGCGATAACTTCTTTTTCTTTGTCTTTCTGTGGTATTTCTTGCTAGTTACACTAGCCATCCTTACTGCGCTTCGATTGTGTGCGTACTGCTGCAATATTGTTAACGTGAGTCTTGTAAAAACCTTCTTTTTACGTTTACTCTCGTGTTAAAAATCTGAATTCTTCTAGAGTTCCTGATCTTCTGGGATGTGTGCGCAGTGCCTACCATCGTTCTCCTTAAGTCT
+
9@9:2489499:=@?<;:5555:55555555::=<=9186(--(-----//)55554.479944.55)4777///9399+//;::'444(4499;.7///639///(/8(////8:3::;<:99<:=8948:BAA@A@@B?BBBB?A@@?@@A@A@@;;;:::29??:?;=B=@@=785:885=49999'95?294999'::>>>8?595::4455.5555$59945.549@7666655:.5.6==;;;49994(44449455;955;9949==6;<CBC<?AA<@<@>A@@A
@ATNG8:01963:06896
GATGGTAGCTCGCTGATGATATCTCCAGAAGATCAGGAACTCTAGAAGAATTCAGATTTTTAACACGAGAGTAAACGTAAAAAGAAGGTTTTACAAGACTCACGTTTAACAATATTGCAGCAGTACGCACACAATCGAAGCGCAGTAAGGATGGCTAGTGTAACTAGCAAGAATACCACGAAAGCAAGAAAAAAGAAGTACGCTATTAACTATTAACGTACCTGTCTCTTCCGAAACGAATGAGTACACATCGTCGTGTCGTGCTACCATCGTTCTCCTTAAGTCT
+
BBAB<@@AB@<<CEEDDD@@@:;;I@BBIIBA@A;;5;;??>@@@B=BA?A?@??CCDCA2CACBBBAABA@@@9;7;4999(::5;:??D9BBC@BCCBAA@9::,:29>:?@=:>@A@BBCGEGEDBCBBB?A;<;?CA@ACAAA?@;?00+/>:>>??@;?AAA??=?@?BBB>B;;;;58//(////00$0:4384===:77497888>3@::9@?@<@A@@@=@;@389A9?<?599@@@@@AAAA977BBCAA<<74399:4474=<5;7707;@?BBBB
@ATNG8:01973:06879
GATGGTAGCACACGAGATCTCATCGTACTCATTCGTTTCGGAAGAGACAGGTACGTTAATAGTTAATAGCGTACTTCTTTTTCTTGCTTTCGTGGTATTCTTGCTAGTTACACCAGCCATCCTTACTGCGCTTCGATTGTGTGCGTACTGCTGCAATATTGTTAACGTGAGTCTTGTAAAACCTTCTTTTTACGTTTACTCTCGTGTTAAAAATCTGAATTCTTCTAGAGTTCCTGATCTTCTGGTATACACACTCGCTCGCTACCATCGTTCTCCTTAAGTCT
+
445<8=ACBCAAA<@?ABB@;;6;@@@@@@AB=BAAG>CCIIICCBBCCDADCBBB?C@CCBB?B@BBAAABBAA@CCDCD2AA?AAAE<ABCC@AAA?BB?CCCCAA=ADDD>BAA=AAC9>;?AA@AAB?;>AA=;==<@@>===>>>@?>:>7;//*/66:9=AA???>>>;??A@@5A=B=>>>>>/==88818C;;;AA>>=18888(279::6?;>>9=?@AA>><>>A::;:;5;;?;;;;AA@;;;?>A878;:?><9=///79<>>7;5;;==>?
@ATNG8:01952:06910
GATGGTAGCATCATGCATATCTCACCAGATGATCAGGAACTCTAGAAGAATTCAGATTTTTAACGCGAGAGTAAACGTAAAAAGAAGGTTTTACAAGACTCACGTTAACAATATTGCAGCAGTACGCACACAATCGAAGCGCAGTAAGGATGGCTAGTGTAACTAGCAAGAATACCACGAAAGCAAGAAAAAAGAAGTACGCTATTAACTATTAACGTACCTGTCTCTCCGAAACGAATGAGTACTGCGTCTCACTCTCGCCTACCATCGTTCTCCTTAAGTCT
+
;5;C@CBBBBCCEBBACCCCCDCCC?CCDABABB997;8AAABBBB?BB?C@BCBABCBC3C?A@?ACCCAACC=CBBCCCC1BB@E?BBB:BDD?BBCA@@A997;@BD@CBA>BGDCCABBCCDDDCCBB?BCCC?BBCBCABC@CACBB?BCCCCCCC?CCCAAA?BB>BBA;???<<5===9::9999%:><>:79CBCCC=><8:AA6;7;BGCB?BCA@@BBC?BAA<AAA>AFFCCABBBBB@@@B:::CBBBC@CCCACBCBC?<;;?C>A?B??@
@ATNG8:01953:06934
GATGGTTGCGCATATCAGCGCAGCCCAGAAGATCAGGAACTCTAGAAGAATTCAGATTTTTAACACGAGAGTAAACGTAAAAAGAAGGTTTTACAAGACTCACGTTAACAATATTGCAGCAGTACGCACACAATCGAAGCGCAGTAAGGATGGCTAGTGTAACTAGCAAGAATACCACGAAAGCAATAAAGAGAAGTACGCTATTAACTATTAACGTACCTGTCTCTTCCGAAACGAATGAGTACTATGTAGAGCTCTATACTACCATCGTTCTCCTTAAGTCT
+
A@@A=A+//:/;:CCHCDCDDDCCC<BCC@CCCC@@>@?BBCBBCB?CB?B@BABCDDDD2C?CCCCCCCCCCC=@?9::::*:B>C<AAA9ACHAGBCBCCC@?<@?BC@CCC@CAA?CBBCCCCBBBCCCACCCC?CCCDCCBB<A:?>>:?BBBBCDC@CBCCCC?AA?CCC????BC9?8818<=7?BBB?BBBABBCCC@EAC@@A@C@CBCCD@BB@@@@A<@=@CD>DCC?AAACBBBBBACCCCBBBBBBBAA=@??<@??@A9=<A=A<A<AA@@
@ATNG8:01974:06916
GATGGTAGCTCTGCTCTGACTCTCGTACTCATTCGTTTCGGAAGAGACAGGTACGTTAATAGTTAATAGCGTACTTCTTTTTCTTGCTTTCGTGGTATTCTTGCTAGTTACACTAGCCATCCTTACTGCGCTTCGATTGTGTGCGTACTGCTGCAATATTGTTAACGTGAGTCTTGTAAAACCTTCTTTTTACGTTTACTCTCGTGTTAAAAATCTGAATTCTTCTAGAGTTCCTGATCTTCTGGTGAGATATGCATGATGCTACCATCGTTCTCCTTAAGTCT
+
@@CCADCCCBCCCCCCBCCCCCCCCBBBDCCC@CCCC=CC@C@CABBBBB?CCCECAC=BBCD@FACCBCCDCCC@CCCCC2CD@CABB<BCAC@BFF@CC;;;BCCC@BBCCCCBC@CDC?C?CBBBCBBB?CCCC?CCCBBBBBBCCCCBABC?CBC?CD>@<@CCCECCBB>BBBBB9B>A;<;;;:*:BBBC=CCCCDGCB@@=@BBB2BBBBB@BADD?BBBBC@@=@ADCCCBC?BBC@CCCCCCCCCCB@BBCCCCCC?C@AAC@CBB?B?B?C@@@
@ATNG8:01974:06946
GATGTAGCTCTGCTCTGACTCTCGACTCATTCGTTTCGGAAGAGACAGGTACGTTTAATAGTTAATAGCGTAACTTCTTTTTGCTTTGCTTTCGTGGTATTCTTGCTAGTTACACTAGCCATCCTTACTGCGCTTCGATTGTGTGCGTACTGCTGCAATATTGTTAACGTGAGTCTTGTAAAAACCTTCTTTTTACGTTTACTCTCGTGTTAAAAATCTGAATTCTTCTAGAGTCCTGATCTTCTGGTGAGATATGCATGATGCTACCATCGTTCTCCTTAAGTCT
+
88;;<<DA;655::559AB;99@<<:<<9:04;;<2;;.4.44555;;86965<>0996@=D<B>ABAB@=:6::6:;;;<+//;;5//6>3:://)///)//)//;::;8<<<?====0544243=@9599996<<::5;6659;9554<:::==<8;??9<@@D<?@A@A@@@A4955555$549.66>?>$55555)5555955555.5555$59955155;>9=><59444.4<<<<<7;59:;BCBC;;;@;:;CCCBBBBB=@??:;59:=8=8=49999
@ATNG8:01975:06949
GATGGTAGAGTACAGTGTAGTAGACCAGAAGATCAGGAACTCTAGAAGAATTCAGATTTTTAACACGAGAGTAAACGTAAAAAGAAGGTTTTACAAGACTCACGTTAACAATATTGCAGCAGTACGCACACAATCGAAGCGCAGTAAGGATGGCTAGTGTAACTAGCAAGAATACCACGAAAGCAAGAAAAAGAAGTACGCTATTAACTATTAACGTACCTGTCTCTTCCGAAACGAATGAGTACGAGAGAGCACACGTGTCTACCATCGTTCTCCTTAAGTCT
+
>:@@8@BCBCCCCCCCDCCCDCCBB>BCB?ABBA@@;@:=>??????BB:C>???AAAAB1A?BBBAA@AA:::,3944449$9>;>2555&59;7<B9:9A=9;7;@CC?BA@=@BABBBBCABBAA@@@D@BBA@>@@@@B@::6;=@;;6;BAAADDD?ABBBBB@CC?::9>??BBF8???;?BBBC3AA>ABCCCB;<;8;=AA>>;?:>9;:A?A@???@B=@=ACE>BBC?A9::BAAAABAAABBBAAABABAA:;;=@::;B?BCC?C>=8=;;;
@ATNG8:01928:06997
GATGGTAGTACATGATAGACGACACCAGAAGATCAGGAACTCTAGAAGAATTCAGATTTTTAACACGAGAGTAAACGTAAAAAGAAGGTTTTACAAGACTCACGTTAACAATATTGCAGCAGTACGCACACAATCGAAGCGCAGTAAGGATGGCTAGTGTAACTAGCAAGAATACCACGAAAGCAAGAAAAAGAAGTACGCTATTAACTATTAACGTACCTGTCTCTTCCGAAACGAATGAGTACTGCGTCTCACTCTCGCCTACCATCGTTCTCCTTAAGTCT
+
BAAB?A@@BB@C;;;CBAAA<;;BC?BBC@ABB@?A4915@ACBAB??@=@@CABBBDCC2B@BBCCJGCCCBD;;;BBBBB5BB@BFEFD:BBEACBBAAABBA>A?AA>BBB?CBBBCCBBBBBBBBBBCFGGCCACBBB@@@C<@<A;;7;CCCCCCC@CBBAAA?@@;@AA?BBCCF>CAA>ABBAB3AA?BABBBAAAC=@=AAA@?B?CCAAA@BB@BBBB?B>BBF>BCD@BCBBBDBBBBBBBBBBABCDBBB@CBB?C<;;C7;;A<@<@>AAAA
@ATNG8:01934:06964
GATGGTAGTGCGTGAGAGAGAGACCCAGAAGATCAGGAACTCTAGAAGAATTCAGATTTTTAACACGAGAGTAAACGTAAAAAGAAGGTTTTACAAGACTCACGTTAACAATATTGCAGCAGTACGCACACAATCGAGGCGCAGTAAGGATGGCTAGTGTAACTAGCAAGAATACCACGAAAGCAAGAAAAAAGAAGTACGCTATTAACTATTAACGTACCTGTCTCTTCCGAAACGAATGAGTACTGTATCTATGTGTGCGCTACCATCGTTCTCTTAAGTCT
+
;45=8=CC@@?C>=BBCCCCBBABA3?@B>BBCCBB@B?A?A;;9>:>A?A>@@@@@A@@.@4:8>A@@A@@@@898;AAAA2@C?B7;;;.;@@=@A@ABBBBB@BAHE@BBC@BBBABABBBBCHAAAJJ@B:;;<7;AAABBB@E@B;;<;ECDA@@C@CBCBCB?BB@BBB;=>CCC?BBB?BBCBBC)BB?>?=BA@BA=:=:==;;5;8;;@@@=@CAABBB@C@BCE<BABA;::CCCDCAABBCBAAAAAAAA???@A<::66<67///052857;
@ATNG8:01934:06991
GATGGTAGCACGAGTCACTCATATCCAGAAGATCAGGAACTCTAGAAGAATTCAGATTTTTAACACGAGAGTAAACGTAAAAAGAAGGTTTTACAAGACTCACGTTAACAATATTGCAGCAGTACGCACACAATCGAAGCGCAGTAAGGATGGCTAGTGTAACTAGCAAGAATACCACGAAAGCAAGAAAAAGAAGTACGCTATTAACTATTAACGTACCTGTCTCTTCCGAAACGAATGAGTACGATGAGAGAGCTCTCTCTAATCGTTCTCCTTAAGTCT
+
@;?>;>DCBBCCCCABBBBBBBBBC<DCC@DGCC;;:;?CBCBCGE@CB?BADCCCCCCC5CABCACCCCCAA@9??@ABBA0BA?B>ABB9BCC@DBAAHECBB?B@CC?BAB?BBBCCDHDEECCCCBBB=@@BB?BAAA;<<B@D@E;;;;@@ABBBB?BCCCCC?CC?BCC7::???8???<?EDCC3BB?B?>?DFDAA;@=??>>:=8==@@@<@A@@=@=:>=@@A=BDC@BBBCCCCAAACBCBBBBB@>>>AAAA;AAAD7;;=9=7;=<=:;
@ATNG8:01944:06986
GATGGTAGGCGAGAGTGAGACGCAGTACTCATTCGTTTCGGAAGAGACAGGTACGTTAATAGTTAATAGCGTACTTCTTTTTCTTGCTTTCGTGGTATTCTTGCTAGTTACACTAGCCATCCTTACTGCGCTTCGATTGTGTGCGTACTGCTGCAATATTGTTAACGTGAGTCTTGTAAAACCTTCTTTTTACGTTTACTCTCGTGTTAAAAATCTGAATTCTTCTAGAGTTCCTGATCTTCTGGGCTGCGCTGATATGCGCTACCATCGTTCTCCTTAAGTCT
+
554<7<AA>BBBBCBCDDDBBBABBCCBBB;:9:BBC=CC@C@BCCBC@@?@CBBA?B?BCCC@D>A@BBBBBAB=99:::.9=<A99:59CAA?BBB>BB@BBBCBB>BBABCB@A=B?A<><A@>>>>??=B@@?:?>ACDA><>>A>?>@>@<???=AA;?;?AAAACAAA9>>AAA5A<A69<AAA.AA???7?;;;>>>>==;AAAA/A<==B<B<AA:??@A>>><@<@ACC@>5>>AC9?8::@@@A>>?CCA???>>;>@@BD=@>>;?<@<@:::
@ATNG8:01946:06995
GATGGTGCTCTGTCTGACTCTCGTACTCATTCGTTTCGGAAGAGACAGGTACGTTAATAGTTAATAGCGTACTTCTTTTTCTTGCTTTCGTGGTATTCTTGCTAGTTACACTAGCCATCCTTACTGCGCTTCGATTGTGTGCGTACTGCTGCAATATTGTTAACGTGAGTCTTGTAAAACCTTCTTTTTACGTTTACTCTCGTGTTAAAAATCTGAATTCTTCTAGAGTTCCTATCTTCTGGATACACTCATGTGCACCTACCATCGTTCTCCTTAAGTCT
+
<<BB@BBC;6:BCFBAAEFCBBB;>:@B;:7;CBC=A@=A?;;;AB@@<@A?:;7;=ABBB?BAFE@@@884?533333$386878818;;=8CAA=@C889?B9978CCBB@CC?BAA>@;AA>>>::;=CAA?<AAA@@@@>>>E>=<=<<8<==:>B=B=???>>>B@@8=;;;;/;:>8==>>=+==>>>*866697=?@?=BABB/B887?8=8=?=@>==@@@=B=>>;<;=AAB=B@>==ABB><;;>?AB;>>@=?;;;=9=>?:?;><>AAA
@ATNG8:01947:06950
GATGGTAGTATCTGCACACTCTGTCCAGAAGATCAGGAACTCTAGAAGAATTCAGATTTTTAACACGAGAAACGTAAAAAAGAAGGTTTTACAAGACTCACGTTAACAATATTGCAGCAGTACGCACACAATCGAAGCGCAGTAAGGATGGCTAGTGTAACTAGCAAGAATACCACGAAAGCAAGAAAAAGAAGTACGACTATTAACTATTAACGTACCTGTCTCTTCCGAAACGAATGAGTACGAGAGAGCACACGTGTCTACCATCGTTCTCCTTAAGTCT
+
944;8=ACBBBBBBBBCCCCCCCICBDCC@CDCBBC8:8;ACBDBC@CE@C?@@>9:999)9<>@ABBBBB9@@::::::%:;983333&37;4:@:ABB?>>@C@B@:>>A:>>???@@A@@AA@666A>???@<?????B8758=A@B?B999BBBB?BCCBBB?BD?BBB>@@>>>5???;?BEFF3BA?BBAB??:;;>8=9=@@@=B=A?=<==BFEC===:=;>AD:@??<?@@@00000/?@CBBBB=>@CCCBABBA@888B<<<=5;5;9=A;;
@ATNG8:01952:06959
GATGGTAGGCGTGTGAGTGTCTGCCCAGAAGATCAGGAACTCTAGAAGAATTCAGATTTTTAACACGAGAGTAAACGTAAAAAGAAGGTCTTACAAGACTCACGTTAACAATATTGCAGCAGTACGCACACAATCGAAGCGCAGTAAGGATGGCTAGTGTAACTAGCAAGAATACCACGAAAAGCAAGAAAAAGAGTACGCTATTAACTATTAACGTACCTGTCTCTTCCGAAACGAATGAGTACGATGAGAGAGCTCTCTCATCGTTCTCCTTAAGTCT
+
:55=8<;B?AAACDDCBDBCCCBCC>CCC@CCCCCC?B@CCCCCCC@BC?B@EBBBBBDA2A<@??DCCBABBC<?===???.;?;>6=//0/::6;:==<B=8754;??<>>>;@@@?;;==>??@@@AAA=??>><>@@@@@;;9<<@>>;>@@@AA@>9>@????<>@;@=<6<<8898'6985/////'------89@@A;B=>>==:><@A@@@;@?@@@@@8=8;::/;?;5;@@@B>>>?>==>>>BBBA;::>>AAB??9;;=<>;>=B><<
@ATNG8:01956:06965
GATGGTAGCACGAGTCACTCATATCCAGTAGATCAGGAACTCTAGAAGAATTCAGATTTTTAACACGAGAGTAAACGTAAAAAGAAGGTTTTACAAGACTCACGTTAACAATATTGCAGCAGTACGCACACAATCGAAGCGCAGTAAGGATGGCTAGTGTAACTAGCAAGAATACCACGAAAGCAAGAAAAAGAAGTACGCTATTAACTATTAACGTACCTGTCTCTTCCGAAACGAATGAGTACGATGAGAGAGCTCTCTCTACCATCGTTCTCCTTAAGTCT
+
444<5::::<<<<<<;99;;556<@:?AA669959<8<8>>AAACC>AB?B?BBBBBBBB1<9B?>@@::333803344444$44.4.555&5<<9<666<::99.505=9>>>;>>==BB==>@@><;;<<8<:;?<?;BBBBBB>B?D;;;9DDDC><@<?;;:00*0;9;//(37333,39:488888,696/0/8<93459>9>>>=9>988?BB895<<<9:6:6:=?<A?><>@?A???8377;;<8933/333../576;/52;6;8828.2,2666
@ATNG8:01961:06956
GATGGTAGATATATGCACGCTCTACCAGAAGATCAGGAACTCTAGAAGAATTCAGATTTTTAACACGAGAGTAAACGTAAAAAGAAGGTTTTACAAGACTCACGTTAACAATATTGCAGCAGTACGCACACAATCGAAGCGCAGTAAGGATGGCTAGTGTAACTAGCAAGAATACCACGAAAGCAAGAAAAGAAGTACGCTATTAACTATTAACGTACCTGTCTCTTCCGAAACGAATGAGTACTATAGACTATCTGAGACTACCATCGTTCTCCTTAAGTCT
+
BDBB?BBCCDCCCBBBCCCCDCCCC@CAB?BBCCBB?B@BBCBBCB@BD?B?BBBAABAB3B@BCCCCBBBBBB>BABBCCC5CC?C?BBB;BCD@CBABCAB997;?CE@EBC@CCCBCBBBCCCCBBCBD@CCBB?BAA@BBBB?B@CAB?BCCCCCBB@BBBBBB@CC@?>>9>>>=<3?9939@@@8AC@D:99CCBBB@B?@A@A<@=AADBC@CCCBBCC>?=?BA9A::8:@@ABBBCDBBBCBAABBAACDCCDCC?BAAAC?BBB?B<>:?>=>
@ATNG8:01964:06967
GATGGTAGAGTATCATGTGTATCTCCAGAAGATCAGGAACTCTAGAAGAATTCAGATTTTTAACACGAGAGTAAACGTAAAAAGAAGGTTTTACAAGACTCACGTTAACAATATTGCAGCAGTACGCACACAATCGAAGCGCAGTAAGGATGGCTAGTGTTACTAGCAAGAATACCACGAAAAGCAAGAAAAAAGAAGTACGCTATTAACTATTAACGTACCTGTCTCTTCCGAAACGAATGAGTACACATCGTCGTGTCGTGCTAATCGTTCTCCTTAAGTCT
+
?@@D@CCCBBBBBBB9;;CCDCBBCABBB?BAAACB@D@CCBBCCC?@@<@?@BC;;;;;*;=BBBCCDB<:;B9AAABAAA0AA?A@EFG9BBC@CBBBBBC@@>@?BB@CCB?BAAABBCCCDCCBBCEDACE999;CBBBBBA=A=ABBACCCBCDD@CCCCCCB@CC=???8<<9888*8>?;@@@@@@'@A>BAAAED@@@00,/=>;)/,/=BFDABBBBAA?;?<??@;@BB@CBBBBCBCBBBBBBDCCBBCB@@?AA=@A@@=??C?C=?=????
@ATNG8:01966:06962
GATGGTAGCTATACGTATATCTATGTACTCATTCGTTTCGGAAGAGACAGGTACGTTAATAGTTAATAGCGTACTTCTTTTTCTTGCTTTCGTGGTATTCTTGCTAGTTACACTAGCCATCCTTACTGCGCTTCGATTGTGTGCGTACTGCTGCAATATTGTTAACGTGAGTCTTGTAAAACCTTCTTTTTTACGTTTACTCTCGTGTTAAAAATCTATTCTTCTAGAGTTCCTGATCTTCTGGGTCTCTCTCTCACGCACTACCATCGTTCTCCTTAAGTCT
+
??AD@BBBCBB?C@@<CFCBDBB;6:@@BB;;9<CCE>FFAC@CEDCBBA<<<<00+0;??AA<@8?BAA@:9447;:;<?+434=799,3<<C>BBB?AA=??A@AB?BCBBBB@@>?BC==:=?=9:///6::771;;;886B@@@?@BBA?>:=;;5;?;?=@A@???A;:4:<<<</:4:188<<<<':95;;*/////.889;8=A@@.>:977175/5558@;<595996---2---6(.--3-----2278855555/5:6667///-/5<9=B;:
@ATNG8:01974:06983
GATGGTAGTGTCATATGAGAGTGTGTACTCATTCGTTTCGGAAGAGACAGGTACGTTAATAGTTAATAGCGTACTTCTTTTTCTTGCTTTCGTGGTATTCTTGCTAGTTACACTAGCCATCCTTACTGCGCTTCGATTGTGTGCGTACTGCTGCAATATTGTTAACGTGAGTCTTGTAAAACCTTCTTTTTACGTTTACTCTCGTGTTAAAAATCTGAATTCTTCTAGAGTTCCTGATCTTCTGGCTCTCGTAGACAGATACTACCATCGTTCTCCTTAAGTCT
+
//;;7:@A;94459<<?>CCHCC;96555;44.5;<=6>?;@9;;=BBCC000:/0)/49//6:A8<665<5555.54999(44.44;>29:7727//)/72779;;;5;>>666>?9==@6;7665;:6567=97727//////555999<=<<7;;;5;:7;59445<555?8<<>@>2>8<8;;999(9;=;;)////9////<.5555$595557<8>@9>>?;;;<8<8<;;@59449>;@@BBCCCECCA@@@5//7//)//-553--/)/)/5//4:
@ATNG8:01929:07018
GATGGTAGTACATGATAGACGACACCAGAAGATCAGGAACTCTAGAAGAATTCAGATTTTTAACACGAGAGTAAACGTAAAAAGAAGGTTTTACAAGACTCACGTTAACAATATTGCAGCAGTACGCACACAATCGAAGCGCAGTAAGGATGGCTAGTGTAACTAGCAAGAATACCACGAAGGCAAGAAAAAGAAGTACGCTATTAACTATTAACGTACCTGTCTCTTCCGAAACGAATGAGTACAGAGAGTACGATATGTCTACCATCGTTCTCCTTAAGTCT
+
??@E?BBC??@B:;;BBBBBBB@@@@BBC@BBCCCD?B=BBBBBBB?BB?B@A?A@@@@@0@>BBCCCCAAAA@;AB;;;;;*;C>C<@@@9@CC@DCCABACBCACADD?BBB@CCCBBBBBBBBAAABAA?ACCDACCBBBBBB@D?BBDACCCDCCCB?CCCCAA>AB?AAA?BBDC>B?BD?>>>>>1?C?B?>>BBABD>A>BBDD<?<?CCBBABB@A@BB?B?BBB=B@@=@AAABBCCCAAADBBBBABBBB>>>BB?BBDFF<@?B?A<@==888
@ATNG8:01945:07020
GATGGTAGACATATCGTACTCTCTGTACTCATTCGTTTCGGAAGAGACAGGTACGTTAATAGTTAATAGCGTACTTCTTTTTCTTGCTTTCGTGGTATTCTTGCTAGTTACACTAGCCATCCTTACTGCGCTTCGATTGTGTGCGTACTGCTCAATATTGTTAACGTGAGTCTTTGTAAAACCTCTTTTTACGTTTACTCTCGTGTTAAAAATCTGAATTCTTCTAGAGTTCCTGATCTTCTGGCGCTCTGTCACGTCTGCTACCATCGTTCTCCTTAAGTCT
+
;59>:>@@ADDCCCCCBCCCCCF<::BBBBBC?AA@@8:=8@=BBCBBBB@BCBBB9B?BBBB9=9=;;444<;;6:::::+336<=;=6;7744=8A?BB547AB??<@??>>@<=6<7806499>@A=><8:@5747:<<>?>???<==;996/./279494:777822277.75333)3)/.;;;;)86567..//...22-.(.888(55822,249937;;7788)/*/533,,),,,*,-79999;;9:9<<<=A=<8,////85;;@6:496;;67
@ATNG8:01948:07000
GATGGTAGGCGTGTGAGAGTCTGCCCAGAAGATCAGGAACTCTAGAAGAATTCAGATTTTTAACACGAGAGTAAACGTAAAAAGAAGGTTTTACAAGACTCACGTTAACAATATTGCAGCAGTACGCACACAATCGATGCGCAGTAAGGATGGCTAGTGTAACTAGCAAGAATACCACGAAAGCAAGAAAAAGAGTACGCTATTAACTATTAACGTACCTGTCTCTTCCGAAACGAATGAGTACCTCTCAGACGCTCGTCTTACCATCGTTCTCCTTAAGTCT
+
99:B?CCC=BBCCBBBDDD?@@BBC=CCC?CCDJBB?B@BBCDCDD?CC@C@DED@@@@@1@@CCCCBCBBAA@8=?98888(9A;@9?>=0>?B>CB@BAABBB?B@BA>=AC<@???A?>>>?AAAAA??9>AADC>>>>@@@A<A=A<;8;AAAA>>>:?@@@?>:?>:>AA;@@=<<7=<9699999*///:::CB;;;<@=@@@A<A<?AA>>:<@@A:::<@<@AA9@BB?BCCBBAA>ABBCCAA>>>???>@@<@A;A=BBB>@A@=B<?<A@@=
@ATNG8:01949:07034
GATGGTAGTGATACAGATCAGACACCAGAAGATCAGGAACTCTAGAAGAGTTCAGATTTTTAACGCGAGAGTAAACGTAAAAAGAAGGTTTTACAAGACTCACGTTAACAATATTGCAGCAGTACGCACACAATCGAAGCGCAGTAAGGATGGCTAGTGTAACTAGCAAGAATACCACGAAAGCAAGAAAAAGAAGTACGCTATTAACTATTAACGTACCTGTCTCTTCCGAAACGAATGAGTACTGCGTCTCACTCTCGCCTACCATCGTTCTCCTTAAGTCT
+
ECCC@CBBBCCCDCBBCDFCCCB6:46;;:;@BB;;268==>CAAA=?>?<9<B<B====+=9=<<9=8?///;5:999777'59059B??2BAB=@:9;BB99:?C@A@<@??065BAABBB@@ABCCCCC@CCA@=@@@@BBCEAJBGCC@DCFEBBBB@CCCCAA?AA>A@@6::@@A;ABB?CDEFF39979999DAA:999?CF??=?>>>BBB@BC@@@BB>A@CCC=CDD@CAAABCCBAAACBCCAAADDDDD?BBB?A@@?@=@@@?A@B@?@@?
@ATNG8:01949:07036
GATGGTAGTACATGATAGACGACACCAGAAGATCAGGAACTCTAGAAGAATTCAGATTTTTAACACGAGAGTAAACGTAAAAAGAAGGTTTTACAAGACTCACGTTAACAATATTGCAGCAGTACGCACACAATCGAAGCGCAGTAAGGATGGCTAGTGTAACTAGCAAGAATACCACGAAAGCAAGAAAAAGAAGTACGCTATTAACTATTAACGTACCTGTCTCTTCCGAAACGAATGAGTACAGAGAGTACGATATGTCTACCATCGTTCTCCTTAAGTCT
+
@@@B@CBBBCCCBBACBBBE9;;CB@BCE@DCCCBB@B?BBCCBBB?CC@A@CBC?@@@@1@@BBCCCCBBDDD>CCBBBBB5BD?B=ABB;BCDAHAABCBDDC?C?CC?CCC?BBBBBBBCCCCCC@@@D=BBEE=CBBBAAAD?B?CAA?AEGCCCBC@CCCBBA?CC@CBB=?>CCC<AAA=@ABBB3CC@C???BBA@A;?;?AAA<?<?DBBBACCBBAAA<@;@AB=BDD@CBBBBCCCCA@@BBBBBBBBBBAAABB>BBBBB?BBB?B>A=?788
@ATNG8:01969:07003
GATGGTAGAGTACAGTGTAGTAGACCAGAAGATCAGGAACTCTAGAAGAATTCAGATTTTTAACACGAGAGTAACGTAAAAAGAAGGTTTTACAAGACTCACGTTAACAATATTGCAGCAGTACGCACACAATCGAAGCGCAGTAAGGATGGCTAGTGTAACTAGCAAGAATACCACGAAAGCAAGAAAAAAGAAGTACGCTATTAACTATTAACGTACCTGTCTCTTCCGAAACGAATGAGTACAGAGAGTACGATATGTCTACCATCGTTCTCCTTAAGTCT
+
:>>F@CCB9654499556;9;;;<<8<>=9>BBB@@<@>AAA:;9B@BA@C?9:9@@@@A/@39978//=9//)/69;===+==:?:CDD9CCD?BCCBBBDEE?B@BB?BBC<A@BBBCCCDDCBBBCCC@BBBB>@@BBDCCC>A=A@@>ACCDCCCD?BBCAAA@CC?989=@A???:??@;::::9:%:A;??>CB@A=>6=5;;==:>:=>A@@=@DAAABB?A?AAA<BBC?BBBBBABBBBBBBDBBBBCCAB:9:BA=AA>>>;@8838:?:=788
@ATNG8:01986:06407
GATGGTAGAGTATGCATGTGTATCTCCAGAAGATCAGGAACTCTAGAAGAATTCAGATTTTTAACACGAGAGTAAACGTAAAAAGAAGGTTTTACAAGACTCACGTTAACAATATTGCAGCAGTACGCACACAATCGAAGCGCAGTAAGGATTGCTAGTGTAACTAGCAAGAATACCACGAAAGCAAGAAAAAAGAAGTACGCTATTAACTATTAACGTACCTGTCTCTTCCGAAACGAATGAGTACGAGAGAGCACACGTGTCTACCATCGTTCTCCTTAAGTCT
+
444:3:9:7777//////9;??966@15556445==@>B=?ACCCCC?BBAD@DBBBBCBB2B?BBBCDCCFBBA6;;;;;<;*<@=A5;99&9B@?CCCBBBCAA>A@DD@DDC@BBBACBBBBBCCCCCCC@CCCE>A@CCCCBC@C@BB9;;BBA@??B?BBDCCB@CC=99:?CA??>8;<?8889999%:;87?:A==BBB?B?=ABA6;6;>CBBGCCBBBAA?B>BCF>CCC@CBBBBBD??@AA???AABBCBCCCBCB?BAABC?A99499=8=9::
@ATNG8:01991:06403
GATGGTAGCGAGCGAGTGTGTATACCAGAAGATCAGGAACTCTAGAAGAATTCAGATTTTTAACACGAGAGTAAACGTAAAAAGAAGGTTTTACAAGACTCACGTTAACAATATTGCTGCAGTACGCACACAATCGAAGCGCAGTAAGGATGGCTAGTGTAACTAGCAAGAATACCACGAAAGCAAGAAAAAGAAGTACGCTATTAACTATTAACGTACCTGTCTCTTCCGAAACGAATGAGTACGATGAGAGAGCTCTCTCTACCATCGTTCTCCTTAAGTCT
+
BBCC@CCCBBBCBAABBCCCCCCCCBCCC@CCCB@@=@>BBCCCBC>BA>B>B@A@@@@@0@>BBECDEDDCCF;B?:::::*;?>B5:99&9@>9>BCACCCBB@B@DD?BBC?BBBCBBBBBABCCCBAB=BBBB=BBBBBBBB?B@C@A>ABAABBBB?BCBBBB??>7;:;5:;=<<1987/29==A*5605@@>A@8885;5;@@D=A<@@>>>=AC?@>>><?<ADD;ACB@AA??::8ABBCDC@@?ABB>>?A==:;7:A@@@=B>>:=;?=A???
@ATNG8:01978:06480
GATGGTAGGCACTGCGCACACATCCCAGAAGATCAGTAACTCTAGAAGAATTCAGATTTTTAACACGAGAGTAAACGTAAAAAGAAGGTTTTACAAGACTCACGTTTAACAATATTGCAGCAGTACGCACACAATCGAAGCGCAGTAAGGATGGCTAGTGTAACTAGCAAGAATACCACGAAAGCAAGAAAAAAGAAGTACGCTATTAACTATTAACGTACCTGTCTCTTCCGAACGAATGAGTACTGTATCTATGTGTGCGCTACCATCGTTCTCCTTAAGTCT
+
@;;<:<=>8=;44:955;;;BBAA@:AAA=<BBCCGCGAGCCBCB@>@C@C?BB@;;;;;*;;@A?BBAB==DG<?;@@@@@1ADADAIHH;EDE@CAA@AA@;;;.;<??=BAA?AAAAB@AABDFG;=;CC?BCCB?@@BCBECC?B=B::6;@@ADBCC@ABCEFD>AA?A??;?@><<8=>>;::9999%:><@AAB?>=BB@C>@<AC=B7;:@@@;@A@@@@AAC?BB>AAC>AABBBBBAAABBABBBAAABBBCAA@B?CB>=?9;;;17184;<<=
@ATNG8:01980:06491
GATGGTAGTATCTGTCTATGAGAGCCAGAAGATCAGGAACTCTAGAAGAATTCAGATTTTTAACACGAGAGTAAACGTAAAAAGAAGGTTTTACAAGACTCACGTTAACAATATTGCAGCAGTACGCACACAATCGAAGCGCAGTAAGGATGGCTAGTGTAACTAGCAAGAATACCACGAAAGCAAGAAAAAGAAGTACGCTATTAACTTATTAACGTACCTGTCTCTTCCGAAACGAATGAGTACTGTATCTATGTGTGCGCTACCATCGTTCTCCTTGAAAGTCT
+
AA@@665<<<<<<<<<<><<::44505;;8//----(-0---9=<<9=<9<7;:554;;;$5.5<<566=;99<09949449$44.59=@@26667;;<<<66657;:9:69>>8:;?@;@@9944445555.599;6;;===>=B;@?:9:559<;99//)/999:<544.433-3443<4<;:6<====+43.3;3733///(/0//(//6;6==?=<27/0//:;7>:<<<0999.4488:89989::455=<;;=;<96///366699599849,333(37;7
@ATNG8:01986:06459
GATGGTAGCACGACACGACGATGTGTACTCATTCGTTTCGGAAGAGACAGGTACGTTAATAGTTAATAGCGTACTTCTTTTTCTTGCTTTCGTGGTATTCTTGCTAGTTACACTAGCCATCCTTACTGCGCTTCGATTGTGTGCGTACTGCTGCAATATTGTTAACGTGAGTCTTGTAAAACCTTCTTTTTACGTTTACTCTCGTGTTAAAAATCTAGAATTCTTCTAAGAGTTCCTGATCTTCTGGGATGTGTGCGCAGTGCCTACCATCGTTCTCCTTAAGTCT
+
BBBC@BCCCBA;;;=;;;>666;?BBCCCCCC@CBDC?CFGJGEEDCCDCACD@@A@IADABB?C?CBBBBB@?A933333$3713333(3:::-443-3;-333933,39;9;;8858:=>A=>>>>@@@@=AA??;??@B@@@@>>>>>A@@@<A@@<@A:=8=?>::;D?>:==BBB5B:>9==>>>/?@===6::9///<99:5:>>>.85/..3.3.2327--(---20628//-56+--77.3---:56987;77553535/3/..7489A;A9>8;997
@ATNG8:01983:06514
GATGGTAGACACGTGTGCTCTCTCGTACTCATTCGTTTCGGAAGAGACAGGTACGTTAATAGTTAATAGCGTACTTCTTTTTCTTGCTTTCGTGGTATTCTTGCTAGTTACACTAGCCATCCTTACTGCGCTTCGATTGTGTGCGTACTGCTGCAATATTGTTAACGTGAGTCTTGTAAAACCTTCTTTTTACGTTTACTCTCGTGTTAAAAATCTGAATTCTTCTAGAGTTCCTGATCTTCTGGGTCTCTCTCTCACGCACTACCATCGTTCTCCTTAAGTCT
+
<;CC;CCBBBD@@;B;666?>>@CCCAAAFDD?BBCD>CCAD@BBBBBAA<@@BAA?C>@?@??B?BCBCC@?8:48<999)9>6A???7>BAB>AA@9>?3783;;;7BBC@AABCAB>><>;?>??:;;A<AA>>:>>CC@??A>;;<??@@B7;;@<@A=@<@>>>@@@>>;>>>A@6@<A;;;;;;*:><<<4===;;;===B;>>>>/=<=::3:3:<9?????>>8><?>>=AA<??AA:@@@@@>=>@?@??C>>>>@<@@>>><>>;9@7727---
@ATNG8:01988:06531
GATGGTAGCAGACGTGACAGAGCGCCAGAAGATCAGGAACTCTAGAAGAATTCAGATTTTTAACACGAGAGTAAACGTAAAAAGAAGGTTTTACAAGACTCACGTTAACAATATTGCAGCAGTACGCACACAATCGAAGCGCAGTAAGGATGGCTAGTGTAACTAGCAAGAATACCACGAAAGCAAGAAAAAGAAGTACGCTATTAACTATTAACGTACCTGTCTCTTCCGAAACGAATGAGTACGATGAGAGAGCTCTCTCTACCATCGTTCTCCTTAAGTCT
+
:9:D:?CBBCCCCCAA@CBBCCCCC?CBD@BBCC@@?@@CBBCCBB@CC?B?BCBBBBBB3A?AAAABB?@?CD=97;A@AA.9;=A=BBC<CGDACBCCBCCBA>A?AB?ACC>ABBBBBBCDCCCCC::;ACCCC@BBBCDCBB=B=A;;7<EEDEBDC@CBBBBB?BB?BDC@CC?>?8?@@>BCDED3BB?ABACBCB>>=B<@@@A:>:>>AAA<@@@@@9929;<==9???=?DFCDCCCBAAABBBCBBAA<>:::<=<@@@@C>AAC?B?B?@;;<
@ATNG8:01991:06526
GATGGTAGGCGTGTGAGAGTCTGCCCAGAAGATCAGGAACCTAGAAGAATTCAGATTTTTAACACGAGAGTAAACGTAAAAAGAAGGTTTTACAAGACTCACGTTAACAATATTGCAGCAGTACGCACACAATCGAAGCGCAGTAAGGATGGCTAGTGTAACTAGCAAGAATACCACGAAGCAAGAAAAAGAAGTACGACTATTAACTATTAACGTACCTGTCTCTTCCGAAACGATGTAGTAACCTCTCAGACGCTCGTCCTACCATCGTTCTCCTTAAGTCT
+
55<=8=>B:BCEDCBBBCCBBC=B@8>CC@CBEAA@<@=B=::5>5;;7:555555555$94<990//:;96818888;;;+//+/4999&///)3333;:8884967807=>8=>=8;><<7=?9655AA056DD4:////..72747582833388;>;9;7749299.47349:9<7>;;68>;;;+888==<B788???2948@@?6:5:///8(/.5668:05/588)25433449:;7<7;9873//////889:6::96;7987,333,3,3,3333
@ATNG8:01983:06553
GATGGTAGACATATCGTACTCTCTGTACTCATTCGTTTCGGAAGAGACAGGTACGTTAATAGTTAATAGCGTACTTCTTTTTCTTGCTTTCGTGGTATTCTTGCTAGTTACACTAGCCATCCTTACTGCGCTTCGATTGTGTGCGTACTGCTGCAATATTGTTAACGTGAGTCTTGTAAAACCTTCTTTTTACGTTTACTCTCGTGTTAAAAATCTGAATTCTTCTAGAGTTCCTGATCTTCTGGGCAGACTCTCACACGCCTACCATCGTTCTCCTTAAGTCT
+
@;?B?CCCB@BBCBECABBCCDECGDDCBBCH@DCCC>CDAC@BCCCCAA?@CBBC?B?BBBD@C?AAACCEBBB?BBB<B+?@6@AA@8@??>>ABA@BD?DBBBBB?BBBA??AA;@@@<A=>>>>>>?D=?>?A<AAAA===@@BA@?788@<@@C=>><><:::@>>=??<>>>HD;C5818====.=>>AA9?>>>>>@@??:>>>?/>AAAC9=9;;6;???@>>;><??;;;?6777=6=///;;=@@?@>==<7<;<9///7;177A=A;><>>>>
@ATNG8:01985:06552
GATGGTAGCATCATGCATATCTCACCAGAAGATCAGGAACTCTAGAAGAATTCATGATTTTTAACAACGAGAGTAAACGTAAAAAGAAGGTTTTACAAGACTCACGTTAACAATATTGCAGCAGTACGCACACAATCGAAGCGCAGTAAGGATGGCTAGTGTAACTAGCAAGAATACCACGAAAGCAAGAAAAAAGAAGTTACGACTATTTAACTTATTAACGTACCTGTCTTCTTCCGAAACGAATGAGTACCTCTCAGACGCTCGATCCTACATCGTTCTCCTTAAAGTCTA
+
?CCD?BBBB@?;;;<@C;<6;><<=<>>@<<;;;44.4.448:::;8==8;670//66666'60//(377333:9;33366AAA+@>9<9;@?0>=@=@954;;:44.45994:99-33889:99;;;9999997999;.44455:<<9?:B9949>>:<==<@BBBB@@9??:<=8,33777.7884333333#39433.3<333:::9.7122+28.5/59<<=7;99//*/848(.22'222+......747792..8...79...6.33...3332555(.(..'.5322
@ATNG8:01985:06586
GATGGTAGTATATCGCGTCGCTATCCAGAAGATCAGGAACTCTAGAAGAATTCAGATTTTTAACACGAGAGTAAACGTAAAAAGAAGGTTTTACAAGACTCACGTTAACAATATTGCAGCAGTACGCACACAATCGAAGCGCAGTAAGGATGGCTAGTGTAACTAGCAAGAATACCACGAAAGCAAGAAAAAGAAGTACGCTATTAACTATTAACGTACTGTCTCTTCCGAAACGATGAGTACTACTCTCAGAGACACACTACCATCGTTCTCCTTAAGTCT
+
>::@:CBCBBBBBCECBB=>>>@@@:=<@8<<=;55.6.55<;?;>9B@?@:>>::4===,:7@=>>><<;533(4:<=???+=<6;.555&59949;;666=?C?C?CC?BBG@@@@BCCFFBBBCDEDCC@CCDE?BAACBBBC@B?B@@=@BA?C>=A>A@BA>?=>B?BBB8B=BBB8?:?7<<BBB3BB???>>><9<<8=<AA@@<@;<<A00/9007==9<:>??9???<BBC@@@B???B???DBB:9:AA==<<5;::::(///)/5;39;>8
@ATNG8:01986:06558
GATGGTAGACATATCGTACTCTCTGTACTCATTCGTTTCGGAAGAGACAGGTACGTTAATAGTTAATAGCGTACTTCTTTTTCTTGCTTTCGTGGTATTCTTGCTAGTTACACTAGCCATCCTTACTGCGCTTCGATTGTGTGCGTACTGCTGCAATATTGTTAACGTGAGTCTTGTAAAACCTTCTTTTTACGTTTTCTCTCGTGTTAAAAATCTGAATTCTTCTAGAGTTCCTGATCTTCTGGGTCTACGCTCGTCGCGCTACCATCGTTCTCCTTAAGTCTATACCGACTGCCCATAGAGA
+
:844.44899455=<<AABBBB@ACCCBBB:;2;BAA<AB@B@@@A@?CD?BB9::?C@B@AA?E?BB?@@BBBB?A@@??.>?:;=?:3=@@A=AAA?BB?BB??>A=ABBB@@@?=AAB=A:==>??;;;=AABC=CA???@A????=>:;;D<>>?;@B<A<===A@??@A8;;@AA2=8>5;;@AA/@BABDD;===@@@>>>:>>=>/>;;;A<@<@A7;;;:@AB<?<?@@>>>8=;;:3;@AABB>>:==9///<<<A<@A@BC;===:=8==A;;;;?;;27997533)..77779
@ATNG8:01990:06622
GATGGTAGGTGCACATGAGTGTATCCAGAAGATCAGGAACTCTAGAAGAATTCAGATTTTTAACACGAGAGTAAACGTAAAAAGAAGGTTTTACAAGACTCACGTTAACAATATTGCTGCAGTACGCACACAATCGAAGCGCAGTAAGGATGGCTAGTGTAACTAGCAAGAATACCACGAAAAGCAAGAAAAAGAAGTACGCTATTAACTATTAACGTACCTGTCTCTTCCGAAACGAATGAGTACGATGAGATCTCGTGTGCTACCATCGTTCTCCTTAAGTCT
+
AAAC@C>C@B@B@CDDCBBBCCBBB?CDC?DCBB@@<@?BBBADCC@CC?B?BCCBCCCC1B@DBBCDDEEAAA<@A@@@A@2@C;A2;;;.;AB@CCBBBBCBB?C?CB>BBB<@@BBBCA@A@@AAAA?A>AAAA>BAA@@ABB>B@BBB=B@@@BBA;7=AAA@?;@A=D@>6::6878&522+27777(27,7>>=<>@A@<>:>?>?<=:<>>>A7;;>>;==:@;===7=BC?BBAAABBBBBB@@>>><><A@>>>AAA;?=B>@<???;>:>:>>?>
@ATNG8:01991:06607
GATGGTAGGCACTGCGCACACATCCCAGAAGATCAGGAACTCTAGAAGAATTCAGATTTTTAACACGAGAGTAAACGTAAAAAGAAGGTTTTACAAGACTCACGTTAACAATATTGCAGCAGTACGCACACAATCGAAGCGCAGTAAGGATGGCTAGTGTAACTAGCAAGAATACCACGAAAGCAAGAAAAAGAAGTACGCTATTAACTATTAACGTACCTGTCTCTTCCGAAACGAATGAGTACGTGTGACGTACGTGAGCTACCATCGTTCTCCTTAAGTCT
+
?@<C?BA@9=666::::=<@@B;;939>@99::..-(-055655594:95><@@??;BBA1A=?A?<@<B=<==<;;<A@??+6515.555&55<6;666===@A=A>AA=ACC8;;;;=CCCGCDDFA@AB?AACB>AAC??ABB?D@B@@<@@?=?<3404<=;:;7<<;??:5::::>6=;;437899(8?:@<>=>??<>:>:>==;8<4:;@@>=AB888;?<;6337.3::6@BBBBBBAAAB>???CBBBBB@?;;;>6;7777/7280616/5577
@ATNG8:01980:06698
GATGGTAGAGTATCATGTGTATCTCCAGAAGATCAGGACTCTAGAAGAATTCAGATTTTTAACACGAGAGTAAACGTAAAAAGAAGGTTTTACAAGACTCACGTTAACAATATTGCAGCAGTACGCACACAATCGAAGCGCAGTAAGGATGGCTAGTGTAACTAGCAAGAATACCACGAAAGCAAGAAAAAGAAGTACGCTATTAACTATTAACGTACCTGTCTCTTCCGAAACGAATGAGTACGAGAGAGCACACGTGTCTACCATCGTTCTCCTTAAGTCT
+
----(-579@A?;;>:;;9>9555;5;<<:695<?A>;:;A@@CC@DC:;9:DA@AAAA2B@DDCCCCBB<;;/;B:;9:9$5;49.555&5;<8599;@CDAA>@?AA?ABD8::::;ACBBCBABBCCDACBBB@BBBBBABA6;5;;;49>@@@ABB@CBCDAA>AC?A@@=@@<=?8??@<@@AAA2@B?BBBBBBBBE@C<??;=8<7==BBA>@@;;;AC?B>@BE>CCD?ABACCCCB;::B99:CCBBBBFCB????B???B>AAB;?9?<@>>?
@ATNG8:01983:06696
GATGGTAGCGCACACATAGATACAGTACTCATTCGTTTCGGAAGAGACAGGTACGTTAATAGTTAATAGCGTACTTCTTTTTCTTGCTTTCGTGGTATTCTTGCTAGTTACACTAGCCATCCTTACTGCGCTTCGATTGTGTGCGTACTGCTGCAATATTGTTAACGTGAGTCTTGTAAAACCTTCTTTTTACGTTTACTCTCGTGTTAAAAATCTGAATTCTTCTAGAGTTCCTGATCTTCTGGGATGTGTGCGCAGTGCCTACCATCGTTCTCCTTAAGTCT
+
///:39///9:ABDABBCCDCGEDGCBBBBBC?@CCI@ED?B@BB;;6>>7;@<<==@8@CA@9A696CCBBB9929;9::);C<@;;;0<::;4;=A;?B>@BBCCGACGGCCBBB@CBB?B=BAAABBBB?BBBB@CBCCCCBBBB;;;BBBB?BBC?BB@BACDCBBA@@@;@@AAB9A?A89:BBB2BBBBD>B@AA:::CAA;@AAA0ABBBBAGACC@CC@@@@@@C@CCCA@@:;0@@600000A=@@BB@??=:;>?<?@@>?:>9929=@=A9::
@ATNG8:01984:06655
GATGGTAGCTCGCTGATGATATCTCCAGAAGATCAGGAACTCTAGAAGAATTCAGATTTTTAACACGAGAGTAAACGTAAAAAGAAGGTTTTACAAGACTCACGTTTAACAATATTGCAGCAGTACGCACACAATCGAATCGCAGTAAGGATGGCTAGTGTAACTAGCAAGAATACCACGAAAAGCAAGAAAAAGAAGTACGCTATTAACTATTAACGTACCTGTCTCTTCCGAAACGAATGAGTACTACTCTCAGAGACACACTAATCGTTCTCCTTAAGTCT
+
A@AB?BBBAA<>DC@DA@ACBBB<;29@@6;@DDAB>B=ABB@@@F@CC@C@AAAAAAAA2A@BBBBBCBBBCC>9:<AAAA5AC@D>BBB;BCCACCCCBC@:;;,;;AG=BBC>?@DCBBBBCGCCBBB@@=@BBB?CCAAAABA@B?B;;5;@?>@?@@<A@@?@A588?9947:93337(777//0000(/=:0//;;=<==5713=;8164559===ABAAA@A<@49:?9>>?>BABBCCCCCCCAAABBBBABABDBBB?B:9<@A;;5;59>@AAB
@ATNG8:01991:06705
GATGGTAGCACATGAGATCTCATCGTACTCATTCGTTTCGGAAGAGACAGGTACGTTAATTGTTAATAGCGTACTTCTTTTTCTTGCTTTCGTGGTATTCTTGCTAGTTACACTAGCCATCCTTACTGCGCTTCGATTGTGTGCGTACTGCTGCAATATTGTTAACGTGAGTCTTGTAAAACCTTCTTTTTACGTTTACTCTCGTGTTAAAAATCTGAATTCTTCTAGAGTTCCTGATCTTCTGGGTGCGCTACAGTCTCTCTACATCGTTCTCCTTAAGTCT
+
CCBC@@@;=<<@@9>=:956<<A?;@BB<ABAADCDC>DG@C>@@@BBBB@BDBBB?B?A?AA=A>?@?BA98334:;;;;+8=4>?:;5;BCC>>?;:@@,/////:8;<@:BC;;7;>>;?>>>>@@@@@<@@AA<>=>>BB@@===@AAA;;7;=B=@A;@<ABA>>>@==8;;;>>2>;?7:;@??/>;;;;/98:::9<<;=-6676(2552=:@<>>:>::8=>A=B<?;:5::,//9=69:>>::;///:999==>?====?A=>==;=9@9@7,,
@ATNG8:01982:06766
GATGGTAGGCACTGCGCACACATCCCAGAAGATCAGGAACTCTAGAAGAATTCAGATTTTTAACACGAGAGTAAACGTAAAAAGAAGGTTTTACAAGACTCACGTTAACAATATTGCAGCAGTACGCACACAATCGAAGCGCAGTAAGGATGGCTAGTGTAACTAGCAAGAATACCACGAAAGCAAGAAAAAGAAGTACGCTATTAACTATTAACGTACCTGTCTCTTCCGAAACGAATGAGTACACATCGTCGTGTCATGCTACCATCGTTCTCCTTAAGTCT
+
@@BC@CBB@CCCBCBDCCCCCCCCC>CCC?CBCC998;<AACCCCCACC?C@CBBBACCC2C?ABCCDBBB>>>7>@AEFDD2BC@C=AAA9ACC@CBCBDCBBB>?>@B?BCC@CBAABCBBCCCDCBCCC@BBBA>A@A@@@??:@?BBB?BCCCCCCC?BC@@?B?CC?>>>9>?99929@?;::9:9.9A?CB@=BEB::686<;AA:>;>>BCC@BBBBBBB?B?CCC>AAA?BBBBBBBBBBBBA>A@@@@@AAAABBB@BBBBD?BBB?B?B?BBDB
@ATNG8:01987:06760
GATGGTAGAGTACAGTGTAGTAGACCAGAAGATCAGGAACTCTAGAAGAATTCAGATTTTTAACACGAGAGTAAACGTAAAAAGAAGGTTTTACAAGACTCACGTTAACAATATTGCAGCAGTACGCACACAATCGAAGCGCAGTAAGGATGGCTAGTGTAACTAGCAAGAATACCACGAAAGCAAGAAAAAGAAGTACGCTATTAACTATTAACGTACCTGTCTCTTCCGAAACGAATGAGTACTACTCTCAGAGACACACTACCATCGTTCTCCTTAAGTCT
+
@AAB?BCCBCCCCCCCCBCDEFCCC@DED@DCDD@@???ABBBBCC?A?>B>BBBBBBBB3B?BB??ACCC>>>7<=>??@@0?C>C5;;;6;BFABABBEDGDD@C@BB?BAC@BBCCBBCCCCCCBBBBB?BCBB?A9::BCBB@B?BAA?BCBBBBCB?CCAAAC?BB?BBB?BBBBC=BCB?BCCCC3CC?B@@?CDA@@;@:>>AA7:8:ABAA?ABAA@@@;?>@AA=CCDACCCCCBBBBBBCCCBBBBABAABABBC<@?>>D188;5;4;7=>>>
@ATNG8:01983:06847
GATGGTAGCTCACGTACGTCACACGTACTCATTCGTTTCGGAAGAGACAGGTACGTTAATAGTTAATAGCGTACTTCTTTTTCTTGCTTTCGTGGTATTCTTGCTAGTTACACTAGCCATCCTTACTGCGCTTCGATTGTGTGCGTACTGCTGCAATATTGTTAACGTGAGTCTTGTAAAACCTTCTTTTTACGTTTACTCTCGTGTTAAAAATCTGAATTCTTCTAGAGTTCCTGATCTTCTGGCTCTCGTAGACAGATACTACCATCGTTCTCCTTAAGTCT
+
;55>8=ACB@A@@@@AB@BBBBCCCCCCCCBB?BCCI>CG@B?BCCCCDD?BDCCB>A?BCCC@C?A@BAABAAA=?AA??.??>BBBB;BDCC>BBB?BB<??BBBB?ACCBCACC>CAB>C>888>>>=A;AAAA7;=>>@>=>ADA>??>?B=A@@<@>;?;???@@@>>A8>>@@@5@<A;>>>>>.>>9880966///:9:=4::::+;<==@=A<@@=A@=====;@<@@@@DD6<;@=B>>:::A???@>AAAAA<==<<<=>=8>??<?=B;=>==
@ATNG8:01987:06801
GATGGTAGGCACTGCGCACACATCCCAGAAGATCAGGAACTCTAGAAGAATTCAGATTTTTAACACGAGAGTAAACGTAAAAAGAAGGTTTTACAAGACTCACGTTAACAATATTGCAGCAGTACGCACACAATCGAAGCGCAGTAAGGATGGCTAGTGTAACTAGCAAGAATACCACGAAAGCAAGAAAAAGAAGTACGCTATTAACTATTAACGTACCTGTCTCTTCCGAAACGAATGAGTACGAGAGAGCACACGTGTCTTCCATCGTTCTCCTTAAGTCT
+
CCDD@CCC=@;66@@CBC@AACBBB:BBB=@@BBBB?C?AACBBBC@CF?B@BCCACAAA2A@BBBBCCCC98837>=>>@@0@C>C5;;;-;CC>CCBBDCBCC@B@BC?BDD?BB@?BCCCCBBCCCCCC=BBCC<@@AB@@AB@B?BA@>ABBCCCCD?AAAAAA?CC?>>><>>>??8?=@;:9999(9@?B??;BBBAA:>;?AAA:>:=ABBB?AA@==9929:>==8?@@=ABBCCDEBAABBBBBBAAABBB><<<A<????B?BB>>D9>:>;::
@ATNG8:01978:06865
GATGGTAGATACTCGCTGATAACACCCAGAAGATCAGGAACTCTAGAAGAATTCAGATTTTTAACACGAGAGTAAACGTAAAAAGAAGGTTTTACAAGACTCACGTTAACAATATTGCAGCAGTACGCACACAATCGAAGCGCAGTAAGGATGGCTAGTGTAACTAGCAAGAATACCACGAAAGCAAGAAAAAGAAGTACGCTATTAACTATTAACGTACCTGTCTCTTCCGAAACGAATGAGTACGAGAGAGCACACGTGTCTACCATCGTTCTCCTTAAGTCT
+
@BBB?BA@@ACCCABBCCCCD?BBDD=BCD?CBBB??;?=A@BBCCC@CC?B?AA<78888(8;?ABCBBABBAD=??;;;;;*;A=@5;;;*9@@;<AAAAACA@?A@BB@BCF@CBBBBBBBCCCCCBBBB?AABA@C@@@BBBB@D?C@@>@BBCCCCC@BBABBB@BC?BCC?BBBBB>A@@?@AABA2AB@CCBBBBC@@7;8;@CC<?;?@BAA?AA@@@??=@=@@?9@::6:AAAACFC?@?BBBBBBBCBBBBBBAB????>C?BBC<@9?8?998
@ATNG8:01981:06941
GATGGTAGCGCGACGAGCGTAGACCCAGAAGATCAGGAACTCTAGAAGAATTCAGATTTTTAACACGAGAGTAAACGTAAAAAGAAGGTTTTACAAGACTCACGTTTAACAATATTGCAGCAGTACGCACACAATCGAAGCGCAGTAAGGATGGCTAGTGTAACTAGCAAGAATACCACGAAAAGCAAGAAAAAAGAAGTACGCTATTAACTATTAACGTACCTGTCTCTTCCGAAACGAATGAGTACGATGAGAAGCTCTCTCTACCATCGTTCTCCTTAAGTCT
+
AAAD@CBBBBCABAAABABACC;;;4;CC>BBBA::8;?BBBBBBDADG<?=???98889):;>ABAAAAACCD;@@;;;;;*;B>B<@AA8ACE@CCBBCCA;;;0;>@B?CBB@CCCCCBCCCCBBBCCCC@BBCC?BBCBBBBB?A?B:::;CCCCCCC?BBBBBB?BC>>>?:==::::+:993:::9::%9@;894=B:>@D;>;>?AA7;7;ACCC@DCAAA@?<?@BBB=BBC@BBBBBCAAABCBBB?BCBBAA@A<<=<@>>>@<@>>;>:>:=888
@ATNG8:01986:06924
GATGGTAGTGTGTCTCTGAGAGTAGTACTCATTCGTTTCGGAAGAGACAGGTACGTTAATAGTTAATAGCGTACTTCTTTTTCTTGCTTTCGTGGTATTCTTGCTAGTTACACTAGCCATCCTTACTGCGCTTCGATTGTGTGCGTACTGCTGCAATATTGTTAACGTGAGTCTTGTAAAACCTTCTTTTTACGTTTACTCTCGTGTTAAAAATCTGAATTCTTCTAGAGTTCCTGATCTTCTGGTATGACTAGTGTACTACTACCATCGTTCTCCTTAAGTCT
+
944:5;CCCCCCBBABBDCCCBCCCCBBBCBA?BAAB>BC?C?ABCCCCD?CCDBB@B?EBBB?C?CCCCCCCCC@DCCCC1CC?BBCC>CCCC@CCC?CCADCCCCE@CCBBBCCC?BBB@D?CCCCBBBB?CCDD?CCCCCCBCBBBBCCCBB?CCC@CC?C?BBCBBBBBB?B>>>>4=;>;99999(9@BBB>BCDDCCCCCC@CCCC5BBBCE@C@BB@CCCCCCC?C@BBBDCC?BBC@CDCCAAACCDCBCBBBBBDD?BBBCC?BBB?A?A?B???
@ATNG8:01991:06949
GATGGTAGCACGAGTCACTCATATCCAGAAGATCAGGAACTCTAGAAGAATTCAGATTTTTAACACGAGAGTAAACGTAAAAAAGAAGGTTTTACAAGACTCACGTTAACAATATTGCAGCAGTACGCACACAATCGAAGCGCAGTAAGGATGGCTAGTGTAACTAGCAAGAATACCACGAAAAGCAAGAAAAAAGAAGTACGCTATTAATTATTAACGTACCTGTCTCTTCCGAAACGAATGAGTACGATGAGATCTCGTGTGACTACCATCGTTCTCCTTAAGTCT
+
;;568=<<<<<==C><;;??9565505?A>@;:9=96=49>@996>:@@?B>?@?BBCCC3C;:;A@@@@BAB@6;;944444#4;7<4;;;1;>?:>C<CAABBB?B@BA<@<<7;@CCDBCCGEBBBBCBB@BCBB?B@@@A;::=A>C<<7;BA@AAAD@BBABAB?9948@<5<;7777(7735777877$7838?====9>977775:><A;@>CCDACBB??>?;?<???9?@@=ACBCCCCB@@@BBBBB;;;=<<8889:;6;<99:5:9949.5-5<<5
@ATNG8:01980:06954
GATGGTAGGCGTGTGAGAGTCTGCCCAGAAGATCAGGAACTCTAGAAGAATTCAGATTTTTAACACGAGAGTAAACGTAAAAAGAAGGTTTTACAAGACTCACGTTAACAATATTGCAGCAGTACGCACACAATCGAAGCGCAGTAAGGATGGCTAGTGTAACTAGCAAGAATACCACGAAAGCAAGAAAAAGAAGTACGCTATTAACTATTAACGTACCTGTCTCTTCCGAAACGAATGAGTACGTGTGCGACGTGTCTCCATCGTTCTCCTTAAGTCT
+
::<C<CCC?BBBBCDCCBB@@@BBC>CCC?CCDCAA<@>ABBBBCD@CC?C?CEBAACBB3C?CCCCCCCCCCD>A@??==<.<>;?399929AB?CAAAB@@AA>B?BB@CBA8==>>B666AAAAAAA@@;@>>@8<=<<==<A:=:=;@<@BB?@@BB>BBBBBC?BB>BB@<?>878*9>>;@@@@@2A<:=@AAAAD??<>;=<<=6:49A?=><>AAA:;:<?<@CA:A>><>DCC>>?>@@AABBCAAA>;:@@<@@BAA:=<@;?5:5:A==
@ATNG8:01980:06963
GATGGTAGTCGTGTGAGAGTCTGCCCAGAAGATCAGGAACTCTAGAAGAATTCAGATTTTTAACACGAGAGTAGACGTAAAAAGAAGGTTTTACAAGACTCACGTTAACAATATTGCAGCAGTACGCACACAATCGAAGCGCAGTAAGGATGGCTAGTGTAACTAGCAAGAATACCACGAAAGCAAGAAAAAGAAGTACGCTATTAACTATTAACGTACCTGTCTCTTCCGAAACGAATGAGTACGATGAGAGAGCTCTCTCTACCATCGTTCTCCTTAAGTCT
+
@A@C?BBCCCCCCCBCBCBCBBBBM?BBB@BBBBCC=A>ABBBBBB?BB@C@CCCCCBBB1A?BCCBBB@AACDCA?:::::*9B=C;AAA9@BB@CBBBCCCCC@B@BC?BBD?CC@BBBBBCCCDAAACD@EBBB<AAAACCCC?DAD9999DBBCCCC?BBBCCA=???AAC<?>DEC8A=><=CCCC1A@?B@?>ACCCC?B?BBB>7:6:@B@B?BB@@?@>4;5;?@;@DG@CCACACCCC@@ACBBBBB>>>@>>:@B?C@@@D?BBB?B@B@BAAA
@ATNG8:01990:06986
GATGGTAGCATCATGCATATCTCACCAGAAGATCAGGAACTCTAGAAGAATTCAGATTTTTAACACGAGAGTAAACGTAAAAAGAAGGTTTTACAAGACTCACGTTAACAATATTGCAGCAGTACGCACACAATCGAAGCGCAGTAAGGATGGCTAGTGTAACTAGCAAGAATACCACGAAAGCAAGAAAAAAGAAGTACGCTATTAACTATTAACGTACCTGTCTCTTCCGAAACGAATGAGTACGATGAGATCTCGTGTGCTACCATCGTTCTCCTTAAGTCT
+
?A@@=:<>;?AAB966<ABBCCCBB?BCC@BCEDBC@B>@?@5:9B?AA9?9BA;;;<;;);4888:==BBA@A9@@@@??>,>?892999*:AA?BCBBADDCC@C@CC?CDE@CCBABBBCCCCCBAAAB@BB@A?ABCCCEDD@CBD:;:;BBBBCCC?ABDAAB?BG@BBB?BA@@@9<;;5779999%9>;??=?A??AA47555;;.808<@;;6;A@@@???A>ABB=BBB?BBECBBCBAABBBBBBAAA?:;=>@@@<AAAAC?=<<8>5;5;;;;
@ATNG8:01986:07004
GATGGTAGCGCATATCAGCGCAGCCCAGAAGATCAGGAACTCATAGAAGAATTCATGATTTTTTAACACGAGAGTAAACGTAAAAAAGAAGGTTTTTACAAGACTCACGTTAACAGTATTGCAGCAGTACGCACACAATCGAAGCGCAGTAAGGATGGCTAGTGTAACTAGCAAGAATACCACGAAAGCAAGAAAAAGAAGTACGCTATTAACTATTAACGTACCTGTCTCTTCCGAAACGAATGAGTACTATGTAGAGCTCTATACTACCATCGTTCTCCTTAAGTCT
+
@@?B;>CABBBBAABBCDCBBBCDD8;9925;;55/)/)/9/////727:5836///99;;;;%/+38333333777188::?>>?&<:6827777$733,3;;;=@@9:59>B???BB?BC??BB@@@@@AAAA@@:>?>><AA@>>>??:>;??@<@B>>>=>@=@>=>=>=CA;>>>5:;;;;1;;:4:;;:;+5837...9;:@A<@5<;;<7;49@CAA?ACA@@BB?A?BBB=BCG@CBDCCBCCCCBBAAABA@AAAAAABBC@CB@@C=@994:9::>;;;
@ATNG8:01987:07029
GATGGTAGCACGACACGACGATGTGTACTTTCGTTTCGGAAGAGACAGGTACGTTAATAGTTAATAGCGTACTTCTTTTTCTTGCTTTCGTGGTATTCTTGCTAGTTACACTAGCCATCCTTACTGCGCTTCGATTGTGTGCGTACTGCTGCAATATTGTTAACGTGAGTCTTTAAAACCTTCTTTTTACGTTTACTCTCGTGTTAAAAATCTGAATTCTTCTAGAGTTCCTGATCTTCTGGACAGAGTGTGCAGATACTACCATCGTTCTCCTTAAGTCT
+
;4:;8<D@<:554455556:<<=556<===4<@AA;@@=A=BBABBCB@BBBBC>B?CACA5;79:5====<<399944$4:8>>==8=<;<:=@>;==9===BAA?AAA@@A>>9>AC=B?ABAACDBB=AACF@BB???@@@?>A;;///>+/.;4883>6?A>885::??7>>>2=:@48;>>>+85969/96665535..(....$.3557+2,252::855885:4897=>@066A<A>=BCCCCBCBBBBBB????9?<989499@=@9?9>998
@ATNG8:01338:07069
GATGGTAGTAGTACACCTAGTCATACCAGAAGATCAGGAACTCTAGAAGAATTCAGATTTTTAACACGAGAGTAAACGTAAAAAGAAGGTTTTACAAGACTCACGTTAACAATATTGCAGCAGTACGCACACAATCGAAGCGCAGTAAGGATGGCTAGGTGTAACTAGCAAGTATACCACGAAAGCAAGAAAAAGAAGTACGCTATTAACTATTAACGTACCTGTCTCTTCCGAAACGAATGAGTACTACTCTCAGAGACACACTACCATCGTTCTCCTTAAGTCT
+
488<465<:;;<;:0/)/9777A@9;6;BC=@@CB;;7;=ABBB;9;?9949>;;9==??@+;7;>>666;;;><2:844444$49396=>>2?>?:;;A:9:B;;4;?@@<A@@=@BCBBABBICCCDA@@B=A@??;@;;;@??>;@;A@@;?@;;4:==?9??AA@@=?987==399AAB=???;99:99.7?9?<BBBA@@=,.,-732(-(-5<<<;>>949==9=9>@B<=CC@BAAABBBDABAAABBGCBBBBBB????<555?B;>>>8<1818899
@ATNG8:01339:07049
GATGGTAGGTGCACATGAGTGTATCCAGAAGATCAGGAACTCTAGAAGAATTCAGATTTTTAACACGAGAGTAAACGTAAAAAGAAGGTTTTACAAGACTCACGTTAACAATATTGCAGCAGTACGCACACAATCGAAGCGCAGTAAGGATGGCTAGTGTAACTAGCAAGAATACCACGAAAGCAAGAAAAAGAAGTACGCTATTAACTATTAACGTACCTGTCTCTTCCGAAACGAATGAGTACGATGAGAGAGCTCTCTCTACCATCGTTCTCCTTAAGTCT
+
A?@C:BAC@FBBBCCCBCCCAAAA>;A@@<@@@@@?>B8;;CCCCC@BB7;7;BBCCCCC5D@AAACCCCCDIC?CCCCCCD5CCAFADDD;B@@?ACHDBBB<<9;?AB?C@A>ACCCCCCCBBBCCCCCBACBBA?BBABBBBC?C?BA@=@CC@A@CC@CCBA@A@CC@CDE<??999+9???BBECC3BB@CCCBBBBBB?B?AA@@;>;?>CBB@BC@@@;;:;@CCG?CCA?ACCCCDCAAABBBBBBBBBBBBBB>>??CCB@?<?BB?B?B?BBBB
@ATNG8:01339:07069
GATGGTAGCTCACGTACGTCACACGTACTCATTCGTTTCGGAAGAGACAGGTACGTTAATAGTTAATAGCGTACTTCTTTTTTCTTGCTTTCGTGGTATTCTTGCTAGTTACACTAGCCATCCTTACTGCGCTTCGATTGTGTGCGTACTGCTGCAATATTGTTAACGTGAGTCTTGTAAAACCTTCTTTTTACGTTTACTCTCGTGTTAAAAATCTGAATTCTTCTAGAGTTCCTGATCTTCTGGCTCTCGTAGACAGATACTACCATCGTTCTCCTTAAGTCT
+
48:>:=CADBBBBBCCABACCCCBBBCCCB@@>@CBC>CCACACBCCCDD@DDDDD?B?BBCC@D?BBBBBBA@?<999999$9;::<A=;BCBC?BCB?BB9:9DCBB=AABBBBAA?ABB?D?BBBBBB@@<@A@?<@AA=>=>>>@B@@@>>><>>><@@<?<AA?>>BAAA:>>@@@5@<@<==<<<.;=:::*//6///;9;?=DDAA/=AAAA7;7;>9=@AA>==>D:==@@AA<>>>:=A@<>=A@@@@@?==>AA@@<>>>BB;>=<5:4;8==>>
@ATNG8:01347:07041
GATGGTAGCTCGCTGATGATATCTCCAGAAGATCAGGAACTCTAGAAGAATTCAGATTTTTAACACTAGAGTAAACGTAAAAAAGAAGGTTTTACAAGACTCACGTTAACAATATTGCAGCAGTACGCACACAATCGAAGCGCAGTAAGGATGGCTAGTGTAACTAGCAAGAATACCACGAAAGCAAGAAAAAGAAGTACGCTATTAACTATTAACGTACCTGTCTCTTCCGAAACGAATGAGTACGTGTGACGTACGTGAGCTACCATCGTTCTCCTTAAGTCT
+
:55<8=ABCCABBBBBBBBBBBCCC@CCDBGCCCBB?BACDCBBBB?CC@B?@@?AABAB3B??@?AABCCCCA9>?<;<<;;$;;>;=<<<2=C@<?B=CFBB@@=@?BB?DBB@CBBCCDLBCCCCCCCCC@BBBD?CBBBCCCC@C@BBB?CCBBBCCC?BBCCCC?BBACCC=@ACCC=?:95:BABB3BE?BBBBBAB@@<?9?=>=8>8==A;<5;A;;;@?=A>ADC>BA?=???BBBBBBBBCCCBB???DCDCBBBB?BBBBC@CBB?B=@=A???
@ATNG8:01361:07043
GATGGTAGCATCATGCATATCTCACCAGAAGATCAGGAACTCTAGAAGAATTCAGATTTTTAACACGAGAGTAAACGTAAAAAGAAGGTTTTACAAGACTCACGTTAACAATATTGCAGCAGTACGCACACAATCGAAGCGCAGTAAGGATGGCTAGTGTAACTAGCAAGAATACCACGAAAGCAAGAAAAAAGAAGTACGCTATTAACTATTAACGTACCTGTCTCTTCCGAAACGAATGAGTACCTCTCAGACGCTCGTCCTAACCATCGTTCTCCTTAAGTCT
+
8:55.5<<::9<=0//=EDGCCCCC?BBC@BBBBDC@B@CBBBCBB@CC?B?AB?=:;;:):4:88::<;@@BB=84:CCCC5@@<;8=<;.<:929A=A?B@AA=@?;;5;@A<ABBCBCDCBC<;;CC;;5:;549>@>@@@??7@7??@?@?@@BBBC?AAA@?=;991888888833(3771333333#3938333:::>;78533?=/75:>BCC@CCB@@@B@C<??@9?8819;<;;7707?><><773733//65//(//558=B?BBB@B>;69877
@ATNG8:01365:07055
GATGGTAGTCTCATATAGTCTATAGTACTCATTCGTTTCGGAAGAGACAGGTACGTTAATAGTTAATAGCGTACTTCTTTTTTCTTGCTTTCGTGGTATTCTTGCTAGTTACACTAGCCATCCTTACTGCGCTTCGATTGTGTGCGTACTGCTGCAATATTGTTAACGTGAGTCTTGTAAAACCTTCTTTTTACGTTTACTCTCGTGTAAAAATCTGAATTCTTCTAGAGTTCCTGATCTTCTGGAGATATCATCAGCGAGCTACCATCGTTCTCCTTAAGTCT
+
?@B>666>>>>B?;;;;9666@<=@>?=@>6666=<>6@?7;7;;@BA;A9@;<55.57;444.5.5555?=<:;7449999#9;7=>CC=C669:A?>=;?465;;:AACB;;;;;:?BBC?C@CCBB;;;@=;:9C<ABEEG@A@BBA@@@?@@=ABB?BB@C???@@>;>@@;>0000&/)0)0/000(0=@@@:@B@@@@99955555$5::55.5555.5;<44545:545555>8<<>7;;>>>?@@CBA<@B969@><+.....6:7<6@6B?CB??
@ATNG8:01365:07061
GATGGTAGTGCGTGAGAGAGAGACCCAGAAGATCAGGAACTCTAGAAGAATTCAGATTTTTTAACACGAGAGTAAAACGTAAAAAAGAAGGTTTTTACAAGAACTCACGTTAATCAATATTGCAGCAGTACGCACACAATCGAAGCGCAGTAAGGATGGCTAGTGTAACTAGCAAGAATACCACGAAAGCAAGAAAAAAGAAGTACGCTATTAACTATTAACGTACCTGTCTCTTCCGAAACGAATGAGTACACATCTGTCGTTGTCGTGCTACCATCGTTCTCCTTAA
+
55558:::554944499556=<99;36558<;:<66.57:444:44.44.47<::333333#3699:<<:::3333&33444444#44.4.4444$//;)//)/7979//)/)//97::;7;;=<<<<<<>=BBDCC>:>0/0*/999/555066<<<7:;<<599?;?>A@@<744-3;8-3////(///4666666$//*398;883332828::6390559::55549:;;7>7=::3///)///6//3;9//////7//)333889:<;;7===983333,3,/(
@ATNG8:01370:07054
GATGTAGCTCGCTGATGATATCTCCAGAAGTTCAGGAACTCTAGAAGAATTCAGATTTTTAACACGAGAGTAAACGTAAAAAGAAGGTTTTACAAGACTCACGTTAACAATATTGCAGCAGTACGCACACAATCGAAGCGCAGTAAGGATGGCTAGTGTAACTAGCAAGAATACCACGAAAAGCAAGAAAAAGAAGTACGCTATTAACTATTAACGTACCTGTCTCTTCCGAAACGAATGAGTACACATCGTCGTGTCGTGCTACCATCGTTCTCCTTAAGTCT
+
BB@A@CCCCCCCBBCCCCCCCCBA@CDD@CCBCCC@C@BCBBCCG@CB@B@BBB@A@@@0@<@CDDDCCCCCC>ABBBBBB1A@=@399929?A?CBBBBBCBB?B?CB?@@@<@>>>>>:8:@@@?@@;;:>@@C=AAA>:;;@<@<A@B?BBCCCBBB?@@@BCC@A@>ABB?BB@@?@6@@@<@AAAA3BD@BC@@@AA??15.8=>A;?<????@=BB???>>;>=??A:ABB?BCBCAA@??BBDDBBBBB@@@@>>?AA=ADCBB?BBB?B=A=ABBB
@ATNG8:01346:07128
GATGGTAGGCGACATACATACGCGCCAGAAGATCAGGAACTCTAGAAGAATTCAGATTTTTAACACGAGAGTAAACGTAAAAAGAAGGTTTTACAAGACTCACGTTAACAATATTGCAGCAGTACGCACACAATCGAAGCGCAGTAAGGATGGCTAGTGTAACTAGCAAGAATACCACGAAAGCAAGAAAAAAGAAGTACGCTATTAACTATTAACGTACCTGTCCCTTCCGAAACGAATGAGTACGATGAGAGAGCTCTCTCTACCATCGTTCTCCTTAAGTCT
+
;55>:><<9::9:99999A=::;BB?CCB?BCAAAB<@=A?@?BCB@CD?B?B@@@@BAA1@<;@=<@@>666>4;;;B>B>1?C<C:CC>1;@@?BAAABBB;;5;>;;2::929=<8:<@@@@<<=A@@C@;;9B?AAAABB@@<A>A;<5;=@>@>@?4:9?=<<499:=?<178777-8875;??ABB'=9;8///88;;=?@;??@@<@:>=@9949??AA6;6::?@C=AAB?@@>BBB?A@@000;:;;099@ABBBBB@B>>>B?BDB6;7;:>>;:
@ATNG8:01349:07109
GATGGTAGGACGAGCGTCTGAGAGGTACTCATTCGTTTCGGAAGAGACAGGTACGTTAATAGTTAATAGCGTAACTTCTTTTTTCTTTGCTTTCGTGGTATTCTTGCTAGTTACACTAGCCATCCTTACTGCGCTTCGATTGTGTGCGTACTGCTGCAATATTGTTAACGTGAGTCTTGTAAAAACCTTCTTTTTACGTTTACTCTCGTGTTAAAAATCTGAATTCTTCTAGAGTTCCTGATCTTCTGGATACACTCATGTGCACCTACCATCGTTCTCCTTAAGTCT
+
///869@A>D@@;<<<ABBBC;<;?@?>?<<<9;>::4:>9><@@AA;;9299A;;499@A=>:=8=<;<B65.5@6555555#5:;1:<<<5<=<;5;//*/9)//55=B=@BC@@@BC?BCD@B@CCDCCDAA?@BBB?CFJBBABCBBA@@??;;5;@@?BB@C>@A@@@BBBB=B:;;;;*;;A2;9>?>,=@BA@8@>@?@@<@;;=<<<<+59599.54:==>@@;;9>4:2:C>@?@=?@C?AACCFCCBBBBDBA@@=@AA@BBB@A=ABB7<9;?BAAB
@ATNG8:01350:07109
GATGGTAGCATCATGCATATCTCACCAGAAGATCAGGAACTCTAGAAGAATTCAGATTTTTAACACGAGAGTAAGCGTAAAAAGAAGGTTTTACAAGACTCACGTTTAACAATATTGCAGCAGTACGCACACAATCGAAGCGCAGTAAGGATGGCTAGTGTAACTAGCAAGAATACCACGAAAGCAAGAAAAAGAAGTACGCTATTACTATTAACGTACCTGTCTCTTCCGAAACGAATGAGTACCAGAGAGTACGATATGTCTACCATCGTTCTCCTTAAGTCT
+
777:48ABAAB9;9<ACB=CCCCAA;?@@7@999=FAEAB=666CC@CC@B?A@555<<<)A9::8@?@@?<?9??555===+;:6:6:::+7=<299888<<899(34996<<<588::ABBBB;;:BAAAB?AD;;:;DCCCCCC@CABCBBCBBBCA@A?DBBBCC@DD?:::<>>>>@589B>B=B>B1BB>BA@ABBBBB@B?@?B?C?CAB;;6;@BBABB@D@AAF=BBB@BBCCBBB?BBBBBBBBBBBBBBBBBCCC???>?>;@>>9>3:39>>7
@ATNG8:01367:07100
GATGGTAGGTGCACATGAGTGTATCCAGAAGATCAGGAACTCTAGAAGAATTCAGATTTTTAACACGAGAGTAAACGTAAAAAGAAGGTTTTACAAGACTCACGTTAACAATATTGCAGCAGTACGCACACAATCGAAGCGCAGTAAGGATGGCTAGTGTAACTAGCAAGAATACCACGAAAGCAAGAAAAAGAAGTACGCTATTAACTATTAACGTACCTGTCTCTTCCGAAACGAATGAGTACAGAGAGTACGATATGTCTACCATCGTTCTCCTTAAGTCT
+
;5:A:BBB@BBBBCCCDCBCCCCCC@CCD?CCBB?><??AABBBCD@DD>B?BEEABBBA1B?BBBBBBBCAAA=ACCDDDD2CCAC>BBB<BCDAD@A@BBC:9;:@DE@ABA@CCAACBBBBBBDCCCBC@CDBB?BBBBCBBB?CADCC?BCCCCCCC?CCCCCD@AA>BBB<>>???6???:?????2@@?BBABCCCAB>@=@AAB>A=ACAAA@BBBBBFE@C@CDD>CCC?BBCCBBCCBBBBAA??BBBBBB@@@BB>@AB??298<9>8>=?>?:
@ATNG8:01369:07127
GATGGTAGTATAGAGCTCTACATAGTACTCATTCGTTTCGGAAGAGACAGGTACGTTAATTGTTAATAGCGTACTTCTTTTTCTTGCTTTCTGTGGTATTCTTGCTAGTTACACTAGCCATCCTTACTGCGCTTCGATTGTGTGCGTACTGCTGCAATATTGTTAACGTGAGTCTTGTAAAACCTTCTTTTTACGTTTAACTCTCGTGTTAAAAATCTGAATTCTTCTAGAGTTCCTGATCTTCTGGGCTGCGCTGATATGCGCTACCATCGTTCTCCTTAAGTCT
+
555C:D>BBBBAB@B=??@A;ACCCCABACBA>A;;;0;;5;>BAABB@@=@B@>=;@-0-/96;6:?A???A@@>B@===+BB?;8882///=?5:;D?@@<;;;?8;56<<///8868==<A<=<<:;;;=:?@??=?BA@@@@>>>A@==;88188806A8<89;=///755/32555'549475555'55886'.(.75338;;<08675'55679373:<6<AAA@@@<A<A@@@@A877;@6@///<767;?>=>;;;;==8===;;6;@@;@<><>@@@
@ATNG8:01370:07127
GATGGTAGCACGAGTCACTCATATCCAGAAGATCAGGAACTCTAGAAGAATTCAGATTTTTAACACGAGAGTAAACTGTAAAAAGAAGGTTTTACAAGACTCACGTTAACAATATTGCAGCAGTACGCACACAATCGAAGCGCAGTAAGGATGGCTAGTGTAACTAGCAAGAATACCACGAAAGCAAGAAAAAGAAGTACGCTATTAACTATTAACGTACCTGTCTCTTCCGAAACGAATGAGTACAGAGAGTACGATATGTCTACCATCGTTCTCCTTAAGTCT
+
;59A:DCC@BBBCBCBCBBBDDCBB?BCC?BBCC9999>BBCBBCD@CC@C@CAAABBBB5BACCBBA@@@CF?800000000'/;-3-3:;.:::48888788//(/5990::86:::=@@@?>CCDDA@@B@CCBB@BAAABBBB@C@C;;:;BBBBCCD@CBBBBB@BB@>>><??999+8>=:ACEDE3BB?BBBBBCAAA4945<=>:>;>?CCC@DFBCACC@B?BCD<B??=?AAABBBCCCC@@@ABDAAAAAACCCC?BBBB?<A==:=8<8=:::
@ATNG8:01330:07141
GATGGTAGCTCACGTACGTCACACGTACTCATTCGTTTCGGAAGAGACAGGTACGTTAATAGTTAATAGCGTACTTCTTTTTCTTGCTTTCGTGGTATTCTTGCTAGTTACACTAGCCATCCTTACTGCGCTTCGATTGTGTGCGTACTGCTGCAATATTGTTAACGTGAGTCTTGTAAAACCTTCTTTTTACGTTTACTCTCGTGTTAAAAATCTGAATTCTTCTAGAGTTCCTGATCTTCTGGGATGTGTGCGCAGTGCCTACCATCGTTCTCCTTAAGTCT
+
;59>;ABBBBBBDDCC@A@BBBBCAABBCCCC?BDDD>DD?E?EBBBBBC?BBBBB?C?CCAC@C@CCCAAADBB?BBBBB1CA=AADC=BABA?B@>9>A4::AABC?BBBBBBBC<A@B>B?BBA@??@C;@@<<:=>@<<=>>>A?AA>>>?7:;@=AA<A<>>?BBB???:=====/=:?;?AAAA/AA>>>3;:>;:;A??@<@AAA/A>>>A=B=??;?ABB;;;<?<>>@BDD:99=@6=///:::;;;BAAAB:=::7:===?<?==:=;?;?>>>
@ATNG8:01330:07173
GATGGTAGTAGTACACTAGTCATACCAGAAGATCAGGAACTCTAGAAGAATTCTGATTTTTAACACGAGAGTAAACGTTAAAAGAAGGTTTTACAAGACTCACGTTAACAATATTGCAGCAGTACGCACACAATCGAAGCGCAGTAAGGATGGCTAGTGTAACTAGCAAGAATACCACAAAAGCAAGAAAAAGAAGTACGCTATTAACTATTAACGTACCTGTCTCTTCCGAAACGAATGAGTACTGTATCTATGTGTGCGCTACCATCGTTCTCCTTAAGTCT
+
;99C;CCDCAAAADCCCCCCDBBAC?CCC?BCCDA@=B>BBBCCFCADD@B>AAA;<<<<*<;AABBBBC@@@D>CBA>AGC;CC@C?AAA9AB@=A@000:=761868;2<8?6;:@@BBBBBBBBBB@>>;;;<K<??@@??@@=@<@AC@AAABBBBB?AAABCC=??<?AB=AAA?>2<==8<>===)8;>CBBBCC??;;@;0000,88>>AAC@CCCB=::<@;??B:???=B============AA888=??;;;===9:;:66/6//(/(/(//7;
@ATNG8:01341:07170
GATGGTAGAGAGAGCTCTCTCATCGTACTCATTCGTTTCGGAAGAGACAGGTACGCTAATAGTTAATAGCGTACTTCTTTTTCTTGCTTTCGTGGTATTCTTGCTAGTTACACTAGCCATCCTTACTGCGCTTCGATTGTGTGCGTACTGCTGCAATATTGTTAACGTGAGTCTTGTAAAACCTTCTTTTTACGTTTACTCTCGTGTTAAAAATCTGAATTCTTCTAGAGTTCCTGATCTTCTGGGTCTACGCTCGTCGCGCTACCATCGTTCTCCTTAAGTCT
+
955>:>BDCCBCCDCAAACCDFCCBBBBCCBB?ADGJ>EE?E=ABDDDBB?BBCCCBB?BBBB?C@CCC??@ACA?AAABB1BB?B@@@9@DCC>AAB>BC<==?BBF?BBCA@@BC>B@A?C?AAA@>==>=BA?=9??D=>=@@@@AAA>>>>8<>A;AA<A8<<CDAAA??;?AADD2@;=987666'8=:;;5<=<9;;A===07888+8>??D=C;>>=AA?????<@;AAACCA5::AA9?>>@>>>@@??@>>>=<=A;AAAAA;?>?=A;A<@;;=
@ATNG8:01346:07166
GATGGTAGGCACTGCGCACACATCCCAGAAGATCAGGAACTCTAGAAGAATTCAGATTTTTAACACGAGAGTAAACGTAAAAAGAAGGTTTTACAAGACTCACGTTAACAATATTGCAGCAGTACGCACACAATCGAAGCGCAGTAAGGATGGCTAGTGTAACTAGCAAGAATACCACGAAAGCAAGAAAAAGAAGTACGCTATTAACTATTAACGTACCTGTCTCTTCCGAAACGAATGAGTACTGTATCTATATGTGCGCTACCATCGTTCTCCTTAAGTCT
+
;59>:@BB@CCBBBBBCCBBBCCCC>CBB?BCDDBB?B?BCCCCCC?CB@C@CCCCCCCC5B@CBBECCCBCCC>AA@@@??0?@=@>BBB<BDGAEAAABBCCC@C@BB@BBB?ACCCDCCBBCCCC@@?C?CEBB?BABBBBBB?B@CBB@BDBBAAAC?CCCAAA?BD?BBB>AABBA<BBA>ABBBB3BC?C?>>CCCAA;A<??@@5:5;>A@A?AA;::AA>A?BCC>B??>@CCCCCCDBBBBBABCCCAAACAAABC?ABB??;?@A;?597:==>
@ATNG8:01354:07160
GATGGTAGTATAGAGCTCTACATAGTACTCATTCGTTTCGGAAGAGACAGGTACGTTAATAGTTAATAGCGTACTTCCTTTTCTTGCTTTCGTGGTATTCTTGCTAGTTACACTAGCCATCCTTACTGCGCTTCGATTGTGTGCGTACTGCTGCAATATTGTTAACGTGAGTCTTGTAAAACCTTCTTTTTACGTTTACTCTCGTGTTAAAAATCTGAATTCTTCTAGAGTTCCTGATCTTCTGGCGCGTATGTATGTCGCCTACCATCGTTCTCCTTAAGTCT
+
///:69>@@AABBBBB@AAA=B@BCBABBC;;:;CBD=CB@C@DCBBBBB?BBB@@=??AAAC@C>AABBBCB?C<A>@=C1DC?B???8?BAB@CBB?BC;@<<=:9/9AAAB@AB=;;?>D=A@@:;;;;=>>>A688AB>=>;;;A=><;:;5;;77==,/,/;9688<//+/3788*6(/(.././'.353;15598889;69-5565'2::;A=A<@A<@;;:??@:>:=@?>;;57<<7///:;777?@?>???A;??D>@>==>:;;;9>==9=:6-
@ATNG8:01358:07159
GATGGTAGGACGAGCGTCTGCAGAGGTACTCATTCGTTTCGGAAGAGACAGGTACTGTTAATAGTTAATAGACGTACTTCTTTTTCTTGCTTTCGTGGTATTCTTGCTAGTTACACTAGCCATCCTTACTGCGCTTCGATTGTGTGCGTACTGCTGCAATATTGTTAACGTGAGTCTTGTAAAACCTTCTTTTTACGTTTACTCTCGTGTTAAAAATCTGAATTCTTCTAGAGTTCCTGATCTTCTGGCGCGTATGTATGTCGCCTACCATCGTTCTCCTTAAGTCT
+
555;9==C@DB;6;A@CCFCBBBBC@DCGDCDC?CBBB>BDAD?BBCBBCCACC;;=B>B@CCCC@G?BA00000/:;655555$5;5<@@C>CCBB=AAB>CF?BBCA@AACCCABBCE@CCC@D@DCCCDCBB@CDCC@CCAAACBBBCCBBBCB@<@::7;B?B@BBDCCCCCC?C;;;;.;@C?DCCCC0BB;;;7;ACDIGGCCC?BBBB0BBBBB?B?BC?AAC@AAD@D@BBBBDE@CBB@BCCCBCCDDCBBBBBB?BCC@BBBBD@AAA@B@B@CCBB
@ATNG8:01367:07154
GATGGTAGTGATACAGATCAGACACCAGAAGATCAGGAACTCTAGAAGAATTCAGATTTTTAACACGAGAGTAAACGTAAAAAGAAGGTTTTACAAGACTCACGTTAACAATATTGCAGCAGTACGCACACAATCGAAGCGCAGTAAGGATGGCTAGTGTAACTAGCAAGAATACCACGAAAGCAAGAAAAAGAAGTACGCTATTAACTATTAACGTACCTGTCTCTTCCGAAACGAATGAGTACGTGTGCGACGTGTCTCCTACCATCGTTCTCCTTAAGTCT
+
:<AC?CCCCBCBBBBBCCBCCEDCC@CCC@CCCBBB@B@CCDCCBB?BC@C@CCAAAAAA.C8CBADABACCCF=@@:;:99*:A=?5;::*9AA=BA@ABACCC;@<@@=@CDABBBCCCCCBBBCCCCCE@DCBB?BCBBBDCC@C@C@@?@EECCBBB?BCBCBC@??=?BC?AA@@@;<=<;>>@@A2@A@A?@?BBBBB?B?BDBA<?<?@DCC@BBBAAAA<?=?BA9B::8:CCBBBBAA@???>BCBBBBBCC?BBB?DCA@B?BBD>A>A?BBBB
@ATNG8:01367:07158
GATGGTAGAGAGACTGTAGCGCACCCAGAAGATCAGGAACTCTAGAAGAATTCAGATTTTTAACACGAGAGTAAACGTAAAAAGAAGGTTTTACAAGACTCACGTTAACAATATTGCAGCAGTACGCACACAATCGAAGCGCAGTAAGGATGGCTAGTGTAACTAGCAAGAATACCACGAAAGCAAGAAAAAGAAGTACGCTATTAACTATTAACGTACCTGTCTCTTCCGAAACGAATGAGTACGATGAGATCTCGTGTGCTACCATCGTTCTCCTTAAGTCT
+
999=:@CCCCDBBBBBCCBBCCCCG>CEE?CDDDBB?B@BBBBBCC@CC?B?BCCBCCBB3B@DBBBBCCBBBC>BBBBB@@1@@;A<@@@9ADFADBBBCCCBC?B?AA>ACC@BBCCCCCCCCCDC@@@B>ACCC>????CBBB>BADCB?BBCFCCBB@BBBBBDABB?BBB<??:::28>>;@AAAA2BC?B???ABBBB?B?>?@?6;7;?BBC?A@@@@==293:=@9?BC?AAACCBBDDBBBBBBCDBBBB@??A>?<??BBC?A>@=A:>:>766
@ATNG8:01368:07185
GATGGTAGACACGTGTGCTCTCTCGTACTCATTCGTTTCGGAAGAGACAGGTACGTTAATAGTTAATAGCGTACTTCTTTTTCTTGCTTTCGTGGTATTCTTGCTAGTTACACTAGCCATCCTTACTGCGCTTCGATTGTGTGCGTACTGCTGCAATATTGTTAACGTGAGTCTTGTAAAACCTTCTTTTTACGTTTACTCTCGTGTTAAAAATCTGAATTCTTCTAGAGTTCCTGATCTTCTGGGATGTGTGCGCAGTGCCTACCATGTTTCTCCTTAAGTCT
+
44:>:>CCFEDA@<>:66@@DDEECCCCBBBCACCCC<BB:;:;DBBBCB@CBBCB@B@BDAA>AACC?????<@;AAABA2BC?BBBB=BBBD?ABB@CB999?CBA>BAA@???D@BBA?C?@@@@A<;;<>>::5;;<=;;;;?>>AA>>==8===8=>:?<;;;AA===?789AAA2:6:9=>???/?@@@A8=>A@<<----*,996*2-//96<5>?;AAAA:8:9<<>>>>>?;::<<1:///::=@>>>@@@>:>;;5:<657,6:A<=7=753,,
@ATNG8:01372:07184
GATGGTAGTGTGTCTCTGAGAGTAGTACTCATTCGTTTCGGAAGAGACAGGTACGTTAATAGTTAATAGCGTACTTCTTTTTCTTGCTTTCGTGGTATTCTTGCTAGTTACACTAGCCATCCTTACTGCGCTTCGATTGTGTGCGTACTGCTGCAATATTGTTAACGTGAGTCTTGTAAAACCTTCTTTTTACGTTTACTCTCGTGTTAAAAATCTGAATTCTTCTAGAGTTCCTGATCTTCTGGCTCTCGTAGACAGATACTACCATCGTTCTCCTTAAGTCT
+
:5;>8>CBBC??ACCBBBBCCCCBBCCCCCCB?BBBD=CC@C?AABCBBB?BCCCC@B?CCDD?@>@ABAFCHHGICCBBB2BC@CCCD=CBBB@BCC?CC;<;CCCJGCCCDCBBC@BBDAD>BBCCCCCC@CDDD>AAAAACAAABCCCBBBC?B@@?@B?B@BBBBEDCCC?B@@@@7@?CACCFHM5CB;;;6;BCAAAEDDE@DDDD5DCB;;8;7;C@DCCCDEE?B?BDCCCC?CBD@CCCCIFAAACBDCCCDCCCC?BBCCB@A@A@C@C?CCBA
@ATNG8:01329:07221
GATGGTAGTGTGTCTCTGAGAGTAGTACTCATTCGTTTCGGAAGAGACAGGTACGTTAATAGTTAATAGCGTACTTCTTTTTCTTGCTTTCGTGGTATTCTTGCTAGTTACACTAGCCATCCTTACTGCGCTTCGATTGTGTGCGTACTGCTGCAATATTGTTAACGTGAGTCTTGTAAAACCTTCTTTTTACGTTTACTCTCGTGTTAAAAATCTGAATTCTTCTAGAGTTCCTGATCTTCTGGGTGTATCAGCGAGTATCTACCATCGTTCTCCTTAAGTCT
+
55558><;BB@:::;99;9556565<955544.43;;5=>:B?BBA@@BC?BA@>;16.5<9=6@=@@BBBBBAB@CCDGD1CB?A<@@5999<8<<B<;?;BAAABDACCCAA@00+0<<8><AGHCAAAB?B@>>=::9B>>@00000000>C296=8=@9=:B@@?;;=BB?CBBBB;B@D@BBHHJ5AACCC;AACBAAEEAA=ABBB0A@@??>@=?@?BBA@@BB7;:;@@ABC@BBBC?;;;CCA@B<=;CDCECC<;7;;:AD=@@A?C7;;;CBB
@ATNG8:01352:07218
GATGGTAGCTATACGTATATCTATGTACTCATTCGTTTCGGAAGAGACAGGTACGTTAGTAGTTAATAGCGTACTTCTTTTTCTTGCTTTCGTGTTATTCTTGCTAGTTACACTAGCCATCCTTACTGCGCTTCGATTGTGTGCGTACTGCTGCAATATTGTTAACGTGAGTCTTGTAAAACCTTCTTTTTACGTTTACTCTCGTGTTAAAAATCTGAATTCTTCTAGAGTTCCTGATCTTCTGGGATGTGTGCGCAGTGCCTACCATCGTTCTCCTTAAGTCT
+
:6<C:CCCCBBBDBABBCCCBCEEECCCCC@A=ACCC>CCAC@DCCCCBB@BCCCB@CCBCBB?B?CCABCCC@@<;;;;;*;@<@DCG>DCB;;:;G@BC?AACFDB>BCEDCBCC?CFG@C@BBBCCCCE?CCCC@BBBBCCCCCCCCCBBBB@CCC@BBAC@CBBBBBBBB>B::;:5:>B?ABBBB5ABCCJ<;;CBBBC@A@<AAAA0BCCDCAC@CIIICCCBBB?B?ABBCCC?DBAA<A;;;BBBBCCCAAAFGCCCACCCCC?A@@=A=A@CCCB
@ATNG8:01359:07221
GATGGTAGGACGAGCGTCTGAGAGGTACTCATTCGTTTCGGAAGAGACAGGTACGTTTAATAGTTAATAGCGTAACTTCTTTTTGCTTTGCTTTCGTGGTATTTCTTGCTTAGTTACACTAGCCATCCTTACTGCGCTTCGATTGTGTGCGTACTGCTGCAATATTGTTAACGTGAGTCTTGTAAAAACCTTCTTTTTACGTTTACTCTCGTGTTAAAAATCTGAATTCTTCTAGAAGTTCCTGATCTTCTGGCGCGTATGTATGTCGCCTACCATCGTTCTCCTTCAAGTCT
+
8849.4;;6<B;65<:::;::;<<5644::5916;;>4<<04.44444==9<A<@=>0946@@A?B?BBBAA>>8A=///<<;$////)//5<066<<8<555)59)///)/994/669::55.555.5499565:55.5<::5:77///777/55<<;9935557<=9>055<555<:<5:55555$57<.55:::$55555)555555555:.5555$55555.549>755554.44.47;;;:99.4494955555555559999965568====83877(-(--366-6
@ATNG8:01360:07194
GATGGTAGTATATCGCGTCGCTATCCAGAAGATCAGGAACTCTAGAAGAATTCAGATTTTTAACACGAGAGTAAACGTAAAAAGAAGGTTTTACAAGACTCACGTTAACAATATTGCAGCAGTACGCACACAATCGAAGCGCAGTAAGGATGGCTAGTGTAACTAGCAAGAATACCACGAAAGCAAGAAAAAAGAAGTACGCTATTAACTATTAACGTACCTGTCTCTTCCGAAACGAATGAGTACTGTATCTATGTGTGCGCTACCATCGTTCTCCTTAAGTCT
+
;55<9>DCBBBBBBBCCCCCBBCBBACCB@@@@B@@=A@BBCCCCC@BCAD@CAA;::::*:?BDBBBCCC@@>5<=9;;;;*;@=@5:;;-:BC@ECCCDCCCB@B?BB?@@@@BCBCBCCDDCCBDCCBB?BCBB<@@CDDBAA>B@CCC?BCCCCCCC?CBBBAA???9?@@;@@@@@;<<<;99::9:%:>;<@@B@BBCC@?<@@??<@<@@CBC@DDDBBBB@C>@@D>CAA>ACDBBBBC???CCBBBBBCCAAABCDD?AAA>B;?;>1818;==>@
@ATNG8:01374:07238
GATGGTAGAGTATCATGTGTATCTCCAGAAGATCAGGAACTCTAGAAGAATTCAGATTTTTAACACGAGAGTAAACGTAAAAAGAAGGTTTTACAAGACTCACGTTAACAATATTGCAGCAGTACGCACACAATCGAAGCGCAGTAAGGATGGCTAGTGTAACTAGCAAGAATACCACGAAAGCAAGAAAAAAGAAGTACGCTATTAACTATTAACGTACCTGTCTCTTCCGAAACGAATGAGTACATAGATATACGTATAGCTACCATCGTTCTCCTTAAGTCT
+
---838=?@BBBBCBCCCCAAABBC=BAC@CCBBBC>A>AACC@;;7;C?B@BC?94444$46;<<@<<BBAAA8AA;;;;;*;B?>:C@@2=BB@CEDCBCF;;<;@CC@BBC@BBCABBBBCCCCDDDCCABBBC@CBBBCBBB@FBCBB?BBBBCCCC@BCBBBB?BB@BBB=??@@>6999;000000%0:;/0/=::AB=?=?=BBB?B?BACCCACCBBBCC@C@CCC?BBB@BDCCCBBBBBCBAA@CCCBBCB@888@:@@A@A=@@@8>8>?BBBA
@ATNG8:01328:07251
GATGGTAGCTCGCTGATGATATCTCCAGAAGATCAGGAACTCTAGAAGAATTCAGATTTTTAACACGAGAGTAAACGTAAAAAGAAGGTTTTACAAGACTCACGTTAACAATATTGCAGCAGTACGCACACAATCGAAGCGCAGTAAGGATGGCTAGTGTAACTAGCAAGAATACCACGAAAGCAAGAAAAAGAAGTACGCTATTAACTATTAACGTACCTGTCTCTTCCGAAACGAATGAGTACGTGTGACGTACGTGAGCTACCATCGTTCTCCTTAAGTCT
+
5;;>:;;;><<<=555:455556<?7<<@265;<=>6?5977////4//)/4::///:::':*0/9???A<9??9>>@EIED2CB@C@CMG9A00,0000>0/5=:=:=C?=BC?B@A@@;;:BCCCBBBCF@BA@@5;;@;;9>>:>8@@<;<;;=>A<A@B?????<?A<@:959@A??577<8;?@AB2AB???@??>CCF>B>=>::5:8;<A@@=AA;:9AB@D?BBB<??>9=88@@<>>BBA?CC:99@AAABC:99A3:9777;@@A=B>@<>@?=
@ATNG8:01329:07255
GATGGTAGCTCACGTACGTCACACGTACTCATTCGTTTCGGAAGAGACAGGTACGTTAATAGTTAATAGCGTACTTCTTTTTCTTGCTTTCGTGGTATTCTTGCTAGTTACACTAGCCATCCTTACTGCGCTTCGATTGTGTGCGTACTGCTGCAATATTGTTAACGTGAGTCTTGTAAAACCTTCTTTTTACGTTTACTCTCGTGTTAAAATCTGAATTCTTCTAGAGTTCCTGATCTTCTGGTAGAGCGTGCATATATCTACCATCGTTCTCCTTAAGTCT
+
:5:C9BCBBBBA@@@BBBC::<CCBBBCCCEF=A999.<B;A?BCCCCCCACHCAB?B=AAAB?B@BAAACCDCE@BCBBB1???A999,7B@@>@DE@DD@AAABCC@BBBBBCBB?BBB=A>ACCDCB@?:AABB366?99999:<==@>>>@<>>=;??=A:==@@@@A@A<;;:CD2D<A4:6@@@,66777)------6657-555&288774837749>>87772505@>AAB688>=A@@???AAA>>>>?ABBBBB=>>>>A<??A5:4:8<:;:
@ATNG8:01354:07260
GATGGTAGCGCGACGAGCGTAGACCCAGAAGATCAGGAACTCTAGAAGAATTCAGATTTTTAACACGAGAGTAAACGTAAAAGAAGGTTTTACAAGACTCACGTTAACAATATTGCAGCAGTACGCACACAATCGAAGCGCAGTAAGGATGGCTAGTGTAACTAGCAAGAATACCACGAAAGCAAGAAAAAAGAAGTACGCTATTAACTATTAACGTACCTGTCTCTTCCGAAACGAATGAGTACAGAGAGTACGATATGTCTACATCGTTCTCCTTAAGTCT
+
;5558=<566<<<@B@<@@:;6;>>4;;A=?BBB@@8A69:C995>9<;9<7555;;===+=8553:9883333(379944&4>494;99+95946>@@ADDCC@B>A@=@@@@BAAAAB@C>A996<5558<<<=8::::::;:6:;>>>:>>>:BB>B?>?>>?@<@@=??<988777)7==8899999%8757;;===:?;;C=;;>C9?:759??<@AA>=9?8<:;<;5;7717>>?ACBBBB@@887777=>=>?>775;9968/569),(,02,,,
@ATNG8:01357:07263
GATGGTAGACATATCGTACTCTCTGTACTCATTCGTTTCGGAAGAGACAGGTACGTTAATAGTTAATAGCGTACTTCTTTTTCTTGCTTTCGTGGTATTCTTGCTAGTTACACTAGCCATCCTTACTGCGCTTCGATTGTGTGCGTACTGCTGCAATATTGTTAACGTGAGTCTTGTAAAACCTTCTTTTTACGTTTACTCTCGTGTTAAAAATCTGAATTCTTCTAGAGTTCCTGATCTTCTGGATATGAGTGACTCGTGCTACCATCGTTCTCCTTAAGTCT
+
@CCD>@@CCDCCCCBBBDFDDBBBCCCCCCBB@BCCD>CC=B?BCCDDBA?ACCCC?C?AAAB>B?BCBBBBCBB@BBBBB3BC@C?>?<@AAA@CAB?BC<989FDC?BBBBBBAA:@@@:@:AACCA<<>:??A?:?A@>==?@@A@@@A@@@;AAA<AD=A:??AAAAA>><>????6?=A=AAAAA/>?<==0666///=<=?;>>>>/>@@AE<@=;<8;BBC@@@<?=??@@AA8==D=AA<<<>>>AAAAAA:::@@@=AAAAA<>>>:?8><>@@F
@ATNG8:01358:07288
GATGGTAGCGCGACGAGCGTAGACCCAGAAGATCAGGAACTCTAGAAGAATTCAGATTTTTAACACGGGAGTAAACGTAAAAAGAAGGTTTTACAAGACTCACGTTAACAATATTGCAGCAGTACGCACACAATCGAAGCGCAGTAAGGATGGCTAGTGTAACTAGCAAGAATACCACGAAAAGCAAGAAAAAAGATGTACGCTATTAACTATTAACGTACCTGTCTCTTCCGAAACGAATGAGTACTGCGTCTCACTCTCGCCTACCATCGTTCTCCTTAAGTCT
+
CBAC?BCCBBBCCCCEBBAAACCBD>BBC?B>BCA@=@?AAABBAC?CB?C?@CCCCCDD2B=?@?@G=AA:9929AACDED2AA>A@CFD578B6@ABBABB8849?>>;?@@7;;;;A>>>@@@E@@@@@7::AA9888?><>@<@;>>B?BBCBBBDC?AAAACC?AB>BBA8<<9999*9981797878$733;><<==8>>6C=?>>A<A<AA?AA=A>>>?AA:=:>@>190000@@@>BACBBBBBBCBB:9:@BA<?@A<@>>>@=???7:7:<?AAA
@ATNG8:01330:07338
GATGGTAGAGTACAGTGTAGTAGACCAGAAGATCAGGAACTCTAGAAGAATTCAGATTTTTAACACGAGAGTAAACGTAAAAAGAAGGTTTTACAAGACTCACGTTAACAATATTGCAGCAGTACGCACACAATCGAAGCGCAGTAAGGATGGCTAGTGTAACTAGCAAGAATACCACGAAAGCAAGAAAAAGAAGTACGCTATTAACTATTAACGTACCTGTCTCTTCCGAAACGAATGAGTACTATAACTATCTGAGACTACCATCGTTCTCCTTAAGTCT
+
9::=9BACCDDCDCA@BCDFECCCB?BCC@DDDD@@=@?BBBCCDD@BB?B?BBBBCCCC3C?BBBBBBBBAA@8>@;;;;;*;B>@<???0@CCADDCCBBBBA=A?AA=@@A?BBACCDCCCCCCDDCBB?BCCC?CBBBBB?><@?BCE@CCBBACCC@BBBCBB?AA<???4::ABB8??=9==>@A2AD@D????BBBB>=9=?==9=9=>DBA?AAAA@??=@?CCC=CCC?CBBBBBBCCAB?BD>>>CCB???AAA=AFH;?=???<?@C<A??@
@ATNG8:01331:07297
GATGGTAGACACGTGTGCTCTCTCGTACTCATTCGTTTCGGAAGAGACAGGTACTTTAATAGTTAATAGCGTACTTCTTTTTCTTGCTTTCGTGGTATTCTTGCTAGTTACACTAGCCATCCTTACTGCGCTTCGATTGTGTGCGTACTGCTGCAATATTTGTTAACGTGAGTCTTGTAAAACCTTTCTTTTTACGTTTACTCTCGTGTTAAAAATCTGAATTCTTCTAGAGTTCCTGATCTTCTGGGTCTCTCTCTCACGCATTACCATCGTTCTCCTTAAGTCT
+
0//:7<@;<==A966666;<<>@>CBA@A@6626=@?6>>@B@BBBBBCB?AC@@?9@=@@@A=A?B@@@;;9@@5==?=?0AB=BCCC=C@@@;;;C@EGA=;9CCC@CBCBBBBB?BBB@C@BBBBBCBB?BBBB?BBB???::9??@@A@@?29777)7;5;>?>;>99><7155777*8-65(5===?/@A??>5889=?==>;=8<???/;==78/74;;8==??CAA=?<=====?;:;;A:@@@?>>>>A@@@887C=AA8::;;:488517<A8==<>
@ATNG8:01336:07305
GATGGTAGTATATCGCGTCGCTATCCAGAAGATCAGGAACTCTAGAAGAATTCAGATTTTTAACACGAGAGTAAACGTAAAAAGAAGGTTTTACAAGACTCACGTTAACAATATTGCAGCAGTACGCACACAATCGAAGCGCAGTAAGGATGGCTAGTGTAACTAGCAAGAATACCACGAAAGCAAGAAAAAGAAGTACGCTATTAACTATTAACGTACCTGTCTCTTCCGAAACGAATGAGTACGAGAGAGCACACGTGTCTACCATCGTTCTCCTTAAGTCT
+
///7177<?=;44459;;;<<>?A;16958<@?A@@:@<;;9<969:B@;=;/0/::;;<+948:;<@@<A@@@9;9;@>?>,>A6:4:BB9BDC@BB;<9A<>=:>4569BAC?BBBBBA@ACCCCCBBBHGFBBB@BBBABABB>A=A;;9;BBCDBBC@BBCCBB?BB=???599ABD=CBB?ABDEE3AA>BAABBCCB?5;588870716:@@D@DDDDCAB?B@BAA;>?>;>>@@BBBBBBBBB???998ABBBB>=<>>3/./199;*7/78>>@=
@ATNG8:01339:07310
GATGGTAGCTATACGTATATCTATGTACTCATTCGTTTCGGAAGAGACAGGTACGTTAATAGTTAATAGCGTACTTCTTTTTCTTGCTTTCGTGGTATTCTTGCTAGTTACACTAGCCATCCTTACTGCGCTTCGATTGTGTGCGTACTGCTGCAATATTGTTAACGTGAGTCTTGTAAAACCTTCTTTTTACGTTTACTCTCGTGTTAAAAATCTGAATTCTTCTAGAGTTCCTGATCTTCTGGAGATATCATCAGCGAGCTACCATCGTTCTCCTTAAGTCT
+
7778178:::=9945555::@?B;<<969BBB>B;:;7<E>C9;;@BBAB@BEE@@?@>AA;;7;?@@@CDFF@?<:9989$3:5:>@>:?BBB?AAA>AA?99;BBB?BBBAA@?>;?AA=@>BC???A>>=@@@@<A@A???;;;>==>>BBB;>==:=>;@<;;;BC@@>=:=@@@@6@<C:;;;;;):@:;;-88>888>=;;5;AAA/?D@>@;A<@@<?>>>===9=9=?>>>?5;;>:888>?@>>>F?>>>?@;67=9:///:1666060:59///
@ATNG8:01350:07302
GATGGTAGTATATCTCGTCGCTATCCAGAAGATCAGGAACTCTAGAAGAATTCAGATTTTTAACACGAGAGTAAACGTAAAAAGAAGGTTTTACAAGACTCACGTTAACAATATTGCAGCAGTACGCACACAATCGAAGCGCAGTAAGGATGGCTAGTGTAACTAGCAAGAATACCACGAAAGCAAGAAAAAGAAGTACGCTATTAACTATTAACGTACCTGTCTCTTCCGAAACGAATGAGTACATAGATATACGTATAGCTACCATCGTTCTCCTTAAGTCT
+
;55>9>BBBCBBABBBBCCCBCCCD@CCC=BCCCBB?B@CCCBDDDACC?D@BAA:;:::*;>BCCDDBBBCCC>CCBBBBB1CD?C?BBB8CEE@C@BACDCBB@B@BB@BCC?CCCCCBBBBCBCBBBBC?CCCC?BBBBABAB>C@CAA?BCCCCAAA?CCCAAA?BC@BBA;?<999*9>==ABBBB3BC@B???BBB@A>=;?=>A7:7;ACBB@BBB@@@@9?<?@B=BBC?BBABBABCCCCC?A?CCCC?>??>>>A<AAA@B?B@?;?:<4<667
@ATNG8:01351:07314
GATGGTAGGCACTGCGCACACATCCCAGAAGATCAGGAACTCTAGAAGAATTCAGATTTTTAACATCGAGAGTAAACGTAAAAAAGAAGGTTTTACAAGACTCACGTTAACAATATTGCAGCAGTACGCACACAATCGAAGCGCAGTAAGGATGGCTAGTGTAACTAGCAAGAATACCACGAAAGCAAGAAAAAGAAGTACGCTATTAACTATTAACGTACCTGTCTCTTCCGAAACGAATGAGTACTATAGACTATCTGAGACTACCATCGTTCTCCTTAAGTCT
+
788>;@CC>C@<954;;;5:;6@AG8>>C@;96<@?:?9??A;;9C?BC@B?@A;<9@>>,>9>@>;<::<<444(43444444#4:38.333&388289;;;==3757=@@?B??=?CBBCCCCCCCBCCCBB?BDDD?B??>>=883;?BAA?ACCCDCCC?CCAAAA@BB?9998>><==7?@@=ABBBB3BC?B99:BBA?@7:7;=AC;><>@AAA?BBAAA??=??BBB?BBB?BBBBBBBCBABBCCCCBBBBAAACCBB?BBB??6::?;?<@=A>>>
@ATNG8:01356:07302
GATGGTAGGAGACACGTCGCACACGTACTCATTCGTTTCGGAAGAGACAGGTACGTTAATAGTTAATAGCGTACTTCTTTTTCTTGCTTTCGTGGTATTCTTGCTAGTTACACTAGCCATCCTTACTGCGCTTCGATTGTGTGCGTACTGCTGCAATATTGTTAACGTGAGTCTAGTAAAACCTTCTTTTTACGTTTACTCTCGTGTTAAAAATCTGAATTCTTCTAGAGTTCCTGATCTTCTGGATACACTCATGTGCACCTACCATCGTTCTCCTTTAGTCT
+
;@@=;>CC@B@A?BBBBBCDCCCBBBBCBBBB@BCCC?HIAC@BB@@ACC@@AAAA@D@CCCC?B?C@?@?BCCB>BAABA2A@?A??@8AAAA>A:98:A=@ABCBB>AABBBB@B?AAB?C?BB@B??AA<AA??;?@AAAA???B>>>>>>><>>><AA<A<@@@AAAAA@>>>>DD5C=A=?????/>===<1;888>?@@@A;????/>>>>><A<>><?>>>>>A=B<==>AAB8;;==@@???@>>>888????;??@7;;@AA7;<=9==6==///
@ATNG8:01374:07298
GATGGTAGCAGACGTGACAGAGCGCCAGAAGATCAGGAACTCTAGAAGAATTCAGATTTTTAACACGAGAGTAAACGTAAAAAGAAGGTTTTACAAGACTCACGTTAACAATATTGCAGCAGTACGCACACAATCGAAGCGCAGTAAGGATGGCTAGTGTAACTAGCAAGAATACCATGAAAGCAAGAAAAAGAAGTTCGCTATTAACTATTAACGTACCTGTCTCTTCCGAAACGAATGAGTACGATGAGAGAGCTCTCTCTACCATCGTTCTCCTTAAGTCT
+
:9;B?B?AACECCBBBBDCCBDDEE>BBD@BBBE99;:@CCCCCBB?@A>@@BBBBBBBB3B?BBABCDBBBBB=AABBEDD5CC@C>@B@9ACDAFBBCCCCCD@C@BB@BCC@BBCCDCCBCCCCCCCBC@CCBB?BBBBCCBB?CACBA?ACEECCCC?CCBAAA?BB?BCC@CB@@@:@@@=@A@@@2AB?BB?CCBBBB?>;BBBE@?<?>>>D<@===>88085;@A:A??;?BBCAAADD??><<A>@===@AA@@@@:@>>>>;==><@<@<@==<
@ATNG8:01377:07326
GATGGTAGCGAGCGAGTGTGTATACCAGAAGATCAGGAACTCTAGAAGAATTCAGATTTTTAACACGAGAGTAAACGTAAAAAGAAGGTTTTACAAGACTCACGTTAACAATATTGCAGCAGTACGCACACAATCGAAGCGCAGTAAGGATGGCTAGTGTAACTAGCAAGAATACCACGATAGCAAGAAAAAGAAGTACGCTATTAACTATTAACGTACCTGTCTCTTCCGAAAGAATGAGTACGATGAGAGAGCTCTCTCTACCATCGTTCTCCTTAAGTCT
+
;6:C:?DBBDCCCBBBCCCCBBBB@ACCB?CCCC999;?BBBAADDACB>A>AAA@@@@@0A?CBBBCCAB:990;@;;<<<';<<<595509BB?DAAACBBBCBD@CF@CBB@CDCBBBDCBAAABCCCC@CCCC@BBCCCCCC?C@CAA?ACCCCCCB?CBCBCD@CC@BBB@?@000;;=?;99999(9@?BCCDGCDBC?BAEBBB@C@BCBBA=AA@A@BD>A?ABB>BD@CAAACCCCC=>>BBAABBB?>@BBBAA?A?@@B@EBA>A?A?A@00
@ATNG8:01333:07344
GATGGTAGATATATGCACGCTCTACCAGAAGATCAGGAACTCTAGAAGAATTCAGATTTTTAACACGAGAGTAAACGTAAAAAGAAGGTTTTACAAGACTCACGTTAACAATATTGCAGCAGTACGCACACAATCGAAGCGCAGTAAGGATGGCTAGTGTAACTAGCAAGAATACCACGAAGGCAAGAAAAAGAAGTACGCTATTAACTATTAACTTACCTGTCTCTTCCGAAACGAATGAGTACTACTCTCAGAGACACACTACCATCGTTCTCCTTAAGTCT
+
AADC@CAABBCCDBBBCCCCCCCCC@CCC?CDDC@@???BBBBBBC@BB?B?BCAABCCD3C?AAABBBAC99828???AAB2A?>?5;;;&9?@?CCCAAAH;:6;=@@>@EEADCCBBBBBBCCECCBBDABCBB?CBDDBBAC?C@C@@>@CCCBBBB@CCCACC?CC@BBB?BBBB?C?BA>99888(9><ABABBBD9857@@?AD3818>88818??@@@D=D=AAA:AAC<>==ABAAA@@@@@AABBBBBBCBA@@@=@?@>>;:>?:=:=>888?
@ATNG8:01334:07342
GATGGTAGCTCGCTGATGATATCTCCAGAAGATCAGGAACTCTAGAAGAATTCAGATTTTTAACACGAGAGTAAACGTAAAAAGAAGGTTTTACAAGACTCACGTTAACAATATTGCAGCAGTACGCACACAATCGAAGCGCAGTAAGGATGGCTAGTGTAACTAGCAAGAATACCACGAAAGCAAGAAAAAAGAAGTACGCTATTAACTATTAAACGTACCTGTCTCTTCCGAAACGATGAGTACTATAGACTATCTGAGACTACCATCGTTCTCCTTAAGTCT
+
//7739;;;<@>?>>C;;9@;;@=>8?=@9<9;<00,/368:/0/7277)/+5;;==CCA+504::==@?::<;39<;;;;;);?4946==0@@A:>@;@@A@BB<@>@G=@AA>@BBAC;99CCBBA@@>=5>=9:44;:445:8894==>5;:<<?5555:9898:48;637317788=5<;<7;;;;;;&//3/////9373/7/2277+22'28;=><==BBBBA?;6???8?00/:=:;<>=>=?77/66/////:=;<<=9=;<<=9===24044;=??
@ATNG8:01334:07348
GATGGTAGGACGAGCGTCTGAGAGGTACTCATTCGTTTCGGAAGAGACAGGTACGTTAATAGTTAATAGCGTACTTCTTTTTCTTGCTTTCGTGGTATTCTTGCTAGTTACACTAGCCATCCTTACTGCGCTTCGATTGTGTGCGTACTGCTGCAATATTGTTAACGTGAGTCTTGTAAAACCTTCTTTTTACGTTTACTCTCGTGTTAAAAATCTGAATTCTTCTAGAGTTCCTGATCTTCTGGCGCTCTGTCACGTCTGCTACCATCGTTCTCCTTAAGTCT
+
955=8=CC@CCA@@BBBBC@BCBB?BCCCBBB?BCCC=CD=B=BCCCDDD>AADDE?E>BBBD?C@CDEBBBCBA=BCBBB5CC@BDDD>CCCC@CCC?CC>AABDBCACCCCCCCD@CCC?C@CCCDAAAC@CDAA?AACCCCDCCCCCCCBBB?BAA?@@<??BBECCCBCB>B::;;.;@B>;<;<;*;BABB>CBEHEEECCD?BBBB5CCCCD@D@DD@CCCCBBA>A@AAACBC<@?B?BBCCAABCCCBC@A@@@@BB?BBBBC?AAC@C@B?BCBB
@ATNG8:01340:07371
GATAGGACGAGCGTCTGAGAGGTACTCATTCGTTTCGGAAGAGACAGGTACGTTAATAGTTAATAGCGTACTTCCTTTTCTTGCTTTCGTGGTATTCTTGCTAGTTACACTAGCCATCCTTACTGCGCTTCGATTGTGTGCGTACTGCTGCAATATTGTTAACGTGAGTCTTGTAAAACCTTCTTTTTACGTTTACTCTCGTGTTAAAAATCTGAATTCTTCTAGAGTTCCTGATCTTCTGGCGCTCTGTCACGTCTGCTACCATCGTTCTCCTTAAGTCT
+
;55;;7=<@<?@;B@@?CCCC@DDA@@DE@EACC>BFAG@DBCCBBB@BCBGC=A?A;;;@GFECCCCBBAC@A@A@@300+000<3=9969669;?B?BA@@@@=@CAA@@B@-00=<=-00AAA@??=B@??@CCCCC?:;:AAAA@?@?<;;;;?@;@=@AA@@BB:;;;HHLD;DAG@A@AA@0ABBBB;@BBBBAB;;;<@@@@,@AAAB>B>BEACDCCBBA?C>;;:CBD>;;;7;AACC;;;BBABBBBBABBB=@????<?BB?C?C?CBBB
@ATNG8:01343:07363
GATGGTAGTGCGTGAGAGAGAGACCCAGAAGATCAGGAACTCTAGAAGAATTCAGATTTTTAACACGAGAGTAAACGTAAAAGAAGGTTTACAAGACTCACGTTAACAATATTGCAGCAGTACGCACACAATCGAAGCGCAGTAAGGATGGCTAGTGTAACTAGCAAGAATACCACGAAAGCAAGAAAAAGAAGTACGCTATTAACTATTAACGTACCTGTCTCTTCCGAAACGAATGAGTACATTGATATACGTATAGCTACCATCGTTCTCCTTAAGTCT
+
88:;7<<?AA@@@A@@@DDDBBA@@3?==6?969@B8@?@@BBB@@>@D?A>A?@;:;;;$75>;;ACA@???@9?AABBB6>B<A5;;0;@@=@@@ABCBCC>B@BB@CEEACCBBBCB@@ACGCC99;@BBBB?C@A@BBAA>B?B;;9;CCBBBBB@CBBABA@BB????6::=?=8???>@AABA2AB?AA@A>;:>>,0,/;>;3959=A@@=@A><=><2918@@:@BCA::99AAA@A=@>?><>=BBBAAABBBA?A@@@@<=88080816;65
@ATNG8:01345:07351
GATGGTAGCTCTGATGATATCTCCAGAAGATCAGGAACTCTAGAAGAATTCAGATTTTTAACACGAGAGTAAACGTAAAAAGAAGGTTTTACAAGACTCACGTTAACAATATTGCAGCAGTACGCACACAATCGAAGCGCAGTAAGGATGGCTAGTGTAACTAGCAAGAATACCACGAAAAGCAAGAAAAAGAAGTACGCTATTAACTATTAACGTACCTGTCTCTTCCGAAACGAATGAGTACTACTCTCAGAGACACACTACCATCGTTCTCCTTAAAGTCT
+
;69>:>BBAAB@@ABBCFDBCCDAGCC@CDCDCC@C@CBBBBBC@@@5;5:<<<<===)949:4439<:998/833/000'0;5956>9&//8388:<==99:49266,228.6555A?AAAAA>>>A;:7;@@@<@?;;<>?>=F<@>A>ABBAAA==:>???CC?@@;??@;@@::99*9>;6;ADDC.22-2555788;>9;5>;<;<>:==C@@<>>@?>>A=A<CBE;>999:BBBEBBAABB@@A@BBBBB?@?BB??<?BBBB?BBA;=1:9+9?;<
@ATNG8:01347:07383
GATGGTAGCGCGACGAGCGTAGACCCAGAAGATCAGGAACTCTAGAAGAATTCAGATTTTTAACACGAGAGTAAACGTAAAAAGAAGGTTTTACAAGACTCTCGTTAACAATATTGCAGCAGTACGCACACAATCGAAGCGCAGTAAGGATGGCTAGTGTAACTAGCAAGAATACCACGAAAGCAAGAAAAAGAAGTACGCTATTAACTATTAACGTACCTGTCTCTTCCGAAACGAATGAGTACGATGAGAGAGCTCTCTCTACCATCGTTCTCCTTAAGTCT
+
?@AC@CBBBBBBBCCCBBBCCCCEE>BBBADCCCBB@B@BBCBBCC?CC?C@BB?99999.:@CBBABCBB???6<@:;;;;*;C>C599949B@?CFFFDCBBB?C?CB?CCC?BB@CDCCCB@@CCCDDC?CCBC?CBBAACCC>C?C?@>@CBBBBBB@CBBAAA?BB?BBB?BBBBC>??@?BBBCB3CC?BA@@CCCBB<A>=???9>:=@CBB?CBA@@??=?=ACC>CDD@ABBACBBBCBBBBBBBBBB===@@>=><A@@?B?BBB@B?A=A>>>
@ATNG8:01349:07384
GATGGTAGTACATGATAGACGACACCAGAAGATCAGGAACTCTAGAAGAATTCAGATTTTTAACACGAGAGTAAACGTAAAAAGAAGGTTTTACAAGACTCACGTTAACAATATTGCAGCAGTACGCACACAATCGAAGCGCAGTAAGGATGGCTAGTGTAACTAGCAAGAATACCACGAAAGCAAGAAAAAGAAGTACGCTATTAACTATTAACGTACCTGTCTCTTCCGAAACGAATGAGTACCTCTCAGACGCTCGTCCTACCATCGTTCTCCTTAAGTCT
+
ABCC@CB>;;;=;;:A@=@A;9:@A=@BC=@ABABA<A=@BB@B@@<>>:?;:;499999$5.555>=>>?CBB;BB;;;;;';@>;:;;;1;B=:=B;;<CCBB@BACC@CBB@BBBDCCBBCBABB@@AA?BCAA?ABBBBBBB>B@DCC@CCBBBBEMACBCBA@=@B?BBD?A???@;@?@>ABFEF3BB>AABCEDBAA<?:?@A@>B@AACBB?BBBA@AA7;5;AB;ACC>A@BBBBBADCAAACD:::???@A>AA@<@A??@?BAA@C?B>ABE@
@ATNG8:01355:07378
GATGGTAGCTATACGTATATCTATGTACTCATTCGTTTCGGAGAGACAGGTACGTTAATAGTTAATAGCGTACTTCTTTTTCTTGCTTTCGTGGTATTCTTGCTAGTTACACTAGCCATCCTTACTGCGCTTCGATTGTGTGCGTACTGCTGCAATATTGTTAACGTGAGTCTTGTAAAACCTTCTTTTTACGTTTACTCTCGTGTTAAAAATCTGAATTCTTCTAGAGTTCCTGATCTTCTGGACAGAGTGTGCAGATACTACCATCGTTCTCCTTAAGTCT
+
;55<:?CCCBBBCDCCBBCCCBBBAAA?@B;;4;BBC>CIAGDCBBCBA?ABBBC@B>AD@A?@ABBBCAA@AB?@@@@@0?B?BCBB<BBBB?BB@=?A5::AAAD>A??>CDBB?BBB?D?DBBAACCD?BA>><????>=;:;;;A?===@388>:??:=:=@?@<<<;:)/////'/5:(65>>@.>>@BB:>>=9<9<;;;:>AAA/@==;:5:9:;5;>AA>===C<@@@=;;6;>><??CA>;;;?;;;?????>>>=>>>>@<@@A:>5;5;888
@ATNG8:01340:07397
GATGGTAGCAGACGTGACAGAGCGCCAGAAGATCAGGAACTCTAGAAGAATTCAGATTTTTAACACGAGAGTAAACGTAAAAAGAAGGTTTTACAAGACTCACGTTAACAATATTTGCAGCAGTACGCACACAATCGAAGCGCAGTAAGGATGGCTAGTGTAACTAGCAAGAATACCACGAAGCCAAGAAAAAGAAGTACGACTATTAACTATTAACGTACCTGTCTCTTCCGAAACGAATGAGTACCTCTCAGACGCTCGTCCTACCATCGTTCTCCTTAAGTCT
+
;56<9=BA>5:95555::>;BBBEF;:;C@B:66;;:>8<<;?;BB<@?>C<;?>>>>>=+;043333888998/8844444$4<7<4;;;0;<<:=<;?@@559.99==:>444)4:::=@@ACCCBBBBAA<;;9924<88<<9719897727:0/0/0?<CFB>>?@BB?BBB>A>@?900*/7==@@@0==5=9<8///6686938;98(.(..//<;>>A>966(/(///(.570/55<99<:=@@@=>;>=<==;<9477549<>5=:<>94>8?:8878
@ATNG8:01340:07403
GATGGTAGTACATGATAGACGACACCAGAAGATCAGGAACTCTAGAAGAATTCAGATTTTTAACACGAGAGTAAACGTAAAAAGAAGGTTTTACAAGACTCACGTTAACAATATTGCAGCAGTACGCACACAATCGAAGCGCAGTAAGGATGGCTAGTGTAACTAGCAAGAATACCACGAAAGCAAGAAAAAGAAGTACGCTATTAACTATTAACGTACCTGTCTCTTCCGAAACGAATGAGTACGATGAGAGAGCTCTCTCTACCATCGTTCTCCTTAAGTCT
+
488:7=B<?<=>@@;B>>89/////)/:<9<==C>C>A?ADECCCC?BB@B<BB=>A@?=$9259555<;;;;:,9>9;;;;';:7==?@@2>>@;@===DCCCD@C?BA<A@@8<955:;;>@A@?@@BBB@CAABABA?@C::9;@7@BA<ACCBCBBA?BBAAACABB?BBD?AA?@?6?@@;?BCDC3@@9;00/99<8=08137336;6>?AAA>BBBAC;;7;7;<B=BBB?BC??????BBCBBBAAAAA@A:::9:@;>;;00*000)/)/9;;;<
@ATNG8:01376:07406
GATGGTAGACACGTGTGCTCTCTCGTACTCATTCGTTTCGGAAGAGACAGGTACGTTAATAGTTAATAGCGTACTTCTTTTTCTTGCTTTCGTGGTATTCTTGCTAGTTACACTAGCCATCCTTACTGCGCTTCGATTGTGTGCGTACTGCTGCAATATTGTTAACGTGAGTCTTGTAAAACCTTCTTTTTACGTTTACTCTCGTGTTAAAAATCTGAATTCTTCTAGAGTTCCTGATCTTCTGGGATGTGTGCGCAGTGCCTACCATCTTTCTCCTTAAGTCT
+
:=>E>AAC>BBBB>666;>>>>>>B>FGBBBC@CIJE>CIAE@CCDDCCD@CAB;;6;=A@AB?<<>>A=A=<::49;;;<+;;7::::5:==<9=<?:?@000;@?@=ACBBBCCC?CCD>?<>A:?><<<6;=>>5::>>>>>BB888::>>>8=<959938)/.5666888255566+627465555(22666(,,,,,,2659+2222$2565505*--28---689284555:::6899908///89575:;A???:;99495259/97<6<7@66---
@ATNG8:01344:07445
GATGGTAGGCGTGTGAGAGTCTGCCCAGAAGATCAGGAACTCTAGAAGAATTCAGATTTTAACACGAGAGTAAACGTAAAAGAAGGTTTTACAAGACTCACGTTAACAATATTGCAGCAGTACGCACACAATCGAAGCGCAGTAAGGATGGCTAGTGTAACTAGCAAGAATACCACGAAGCAAGAAAAAGAAGTACGCTATTAACTATTAACGTACCTGTCTCTTCCGAAACGAATGAGTACGAGAGTCAGAGCAGAGCTACCATCGTTCTCCTTAAGTCT
+
?;@B?@@C=;;955556==?CDCBC=CDD?DCFD;<7:=BBBBA@B?BB=@<@AC;;;;.:;=>@@AB@A@CD<@?:000-0><@6;;;-0/:;?8@@B@@AB?B?BB?ABA9????@DA;;;@?>===>:==CB=;;;;>==?;>9>8:4:A@???BB?BBBBBB?BC?BBC999BB489>289999(9<8=>=DBBCBC?B=A>;;5;5?;;;;=BA>77//+/7;;;06::48@@@@@?@>>>BBBBBBB>?????AAA=AAC::4:??3939?ABBC
@ATNG8:01359:07464
GATGGTAGATACTCGCTGATACACCCAGAAGATCAGGAACTCTAGAAGAATTCAGATTTTTAACACGAGAGTAAACGTAAAAAGAAGGTTTTACAAGACTCACGTTAACAATATTGCAGCAGTACGCACACAATCGAAGCGCAGTAAGGATGGCTAGTGTAACTAGCAAGAATACCACGAAAGCAAGAAAAAGAAGTACGCTATTAACTATTAACGTACCTGTCTCTTCCGAAACGAATGAGTACGAGAGAGCACACGTGTCTACCATCGTTCTCCTTAAGTCT
+
ABBB?BCCDDCBBBBBBBDDFCCCD>CCC?CCCCBB>B?BBBBCBD@@A?@?AAA9::9:'76?:8?;AC=:@@8>@<;;;;$9;6;2555&5<=:?C>CCCBBB@C@CC@CCC@CCCBCCBBBCCDCBBBD?BDCC@CCBBAAABAD@BBB@CCDBBBBB@CBBBBB???=?CC>@@DFD<@993::999(9B@DEACCACCC?B?B@@@5;5;;@@B?BBAAA??=@@FFE=BBB?BCDCDDDCBBBBBBBBBAABDCBBAAA?B@@@C@CBB?B?B?BBBB
@ATNG8:01331:07491
GATGGTAGCTATACGTATATCTATGTACTCATTCGTTTCGGAAGAGACAGGTACGTTAATAGTTAATAGCGTACTTCTTTTCTTGCTTTCGTGGTATTCTTGCTAGTTACACTAGCCATCTTACTGCGCTTCGATTGTGTGCGTACTGCTGCAATATTGTTAACGTGAGTCTTGTAAAACCTTCTTTTTACGTTTACTCTCGTGTTAAAAATCTGAATTCTTCTAGAGTTCCTGATCTTCTGGGATGTGTGCGCAGTGCCTACCATCGTTCCTTCTGAGTCT
+
:55>9<AACB=666>>@CBCCCDCCCBBBB@@=@@AA<AD?CACCCCCCB?CCCCC?C@C@BB?C>ABBBB@@AB=;89933?6A9993:@@A?BCC@CD?AAAAAC?BBBB@AAC@A@@@=BAAADDDE?BB>>:>====?@>>>??B>==><BBD<@@<@;>>A>=>A@@==99@>2;-/-/;=;=,99777)--6---365>5>CC>*77622,24883965577717288=>=C0//88.8//-9--/8665>>?<>>A=9:8;98;6;7<<;:;?@;
@ATNG8:01355:07495
GATGGTAGCAGACGTGACAGAGCGCCAGAAGATCAGGAACTCTAGAAGAATTCAGATTTTAACACGAGAGTAAACGTAAAAGAAGGTTTACAAGACTCACGTTAACAATATTGCAGCAGTACGCACACAATCGAAGCGCAGTAAGGATGGCTAGTGTAACTAGCAAGAATACCACGAAAGCAAGAAAAAGAAGTACGCTATTAACTATTAACGTACCTGTCTCTTCCGAAACGAATGAGTACGATGAGATCTCGTGTGCTACCATCGTTCTCCTTAAGTCT
+
:::C@CCCBBCBCBCBBCBBBCCBB?BFFBEECB??<@;@@BBBBC?CC>@<@@?:9::-9<@@ABBA@@::9+8<??@@9@G@A5;;6;EE@CCCBBBBBB?B@BB@BCC@CCBBBCCCCBBCC@@:97:BCC@CCCCCCCB?C?A::7;BBCCCDD?BAACDDADD?AAB?DBBCE>B@>;99998(8A<ACCCCCBBB7:47==>0818@A@@>@ABBBBA@C?BBD?CBA>ABBBBCBBBCBBBBA@AA@B@@===@A:>>BAC?A@=7=1818>>=
@ATNG8:01369:07494
GATGGTAGGTGCACATGAGTGTATCCAGAAGATCAGGAACTCTAAGAAGGATTCAGATTTTTAACACGAGAGTAAACGTAAAAGAAGGTTTTACAAGACTCACGTTAACAATATTGCAGCAGTACGCACACAATCGAAGCGCAGTAAGGATGGCTAGTGTAACTAGCAAGAATACCACGAAAGCAAGAAAAGAAGTACGCTATTAACTATTAACGTACCTGTCTCTTCCGAAACGAATGAGTACGTGTGCGACGTGTCTCCTACCATCGTTCTCCTTAAGTCT
+
544<64;55:;::;>=?>?:557//)///495////38)//://)/:5;,//7=5459:::$/)///////::<<3:<5555&5;6;4;::.;BF?BBCBBBBDC@D?BB@CBB?BCDBBBBBBECCCABAD@BBBD?BBCABBCG?B?B?@<@@@@DCCD@CCCCCC?BB@BBB=AACBB=?>>98888*:@;ABCCCCC?><>=@A@@;?9?<A>@<@BBBBCC@B@BCB=ABA?AA@BBC9::?BB???A@0/0;//*/9648333:9;;:7<040499:
@ATNG8:01379:07064
GATGGTAGTCTCAGATAGTCTATAGTACTCATTCGTTTCGGAAGAGACAGGTACGTTAATAGTTAATAGCGTACTTCTTTTTCTTGCTTTCGTGGTATTCTTGCTAGTTACACTAGCCATCCTTACTGCGCTTCGATTGTGTGCGTACTGCTGCAATATTGTTAACGTGAGTCTTGTAAAACCTTCTTTTTACGTTTACTCTCGTGTTAAAAATCTGAATTCTTCTAGAGTTCCTGATCTTCTGGTCTACTACACTGTACTCTACCATCGTTCTCCTTAAGTCT
+
AA@@@DDCCBBBCCBBBCBBBCC::<CCCCDC?CBBB>BC@CACBCCDFI?ABCCC>B=@@@@=@>A@CDCCCCD>BBDED5<;;<BCC>BBBC@CICACC;;;BBBC?BBCCCCBC?BAA7;8;CBBECCC?CBCC@CCCCCCB@@@@@;;;BB?AAB=@@?B?BBBB@@ABC>BBBBC9B?B=@ABBB,AA;<;0;ABDCCEAAA>BBBB2ABCBB@B@DC?CBBBBBB?B?BAAC;;5;;;5<AAADCEDCCCDCCCCCCCC@CBB@@<@@A;@;@=@@CB
@ATNG8:01392:07040
GATGGTAGTCTCAGATAGTCTATAGTACTCATTCGTTTCGGAAGAGACAGGTTACGTTAATTAGTTAATAGCGTACTTCTTTTTCTTGCTTTCGTGGTATTCTTGCTAGTTACACTAGCCATCCTTACTGCGCTTCGATTGTGTGCGTAACTGCTTGCAATATTTGTTAACGTGAAGTCTTGTAAAACCTTCTTTTTACGTTTACTCTCGTGTTAAAAATCTGAATTCTTCTAGAGTTCCTGATCTTCTGGACACGGTGTGCATCGTTCTCCTTAAGTCT
+
@:;57=<;@ABA<<00/77778:///9<</557;444)45.5.56<<<=>9=8::7727)/)/793;15555555>@5:;<::'49055::17///)//:279.555;4516;<<;;;<8<:;7:8@>99:@9:66B?C@GDBA@><00)///7938886:445/4;7;394455.5:::5955<<0<:?9<<<<<+::<:<4<666<<>999.5555$599=@:>5>;6<>?>?;B=B?B??AAA?BBC@FA;;:=::;99AABBB>BBBAC@G@AA@@
@ATNG8:01392:07045
GATGGTAGGCGACATACATACGCGCCAGAAGATCAGGAACTCTAGAAGAATTCAGATTTTTAACACGAGAGTAAACGTAAAAAGAAGGTTTTACAAGACTCACGTTAACAATATTGCAGCAGTACGCACACAATCGAAGCGCAGTAAGGATGGCTAGTGTAACTAGCAAGAAATACCACGAAAGCAAGAAAAAGAAGTACGCTATTAACTATTAACGTACCTGTCTCTTCCGAAACGAATGAGTACAGAGAGTACGATATGTCTACCATCGTTCTCCTTAAGTCT
+
565>:?<B9BBAACCCDDDCEBBBC=@@B@BBBCCD=A=A@@B@@@?BB@C?CCCDCDCC2C@BBAAAEGCCDJ?BB;;;;;';?>A@CCC9CCDAABABCCCCCAD?BBAFCC?BBC@@@@@@BBBBDCBA=C;;;@CCCFED@A=A?A;;9;CCBCCBB?BBB;;;=::;-9=<8<:333(38718A<?A18<7888<====B=B=<8<@=?=@BAAA@CBBB@?@=@=?==5<00+000>@@??>BB??@BBABBBDBBACCC?BAAAA=A@A<?;?>>;;:
@ATNG8:01401:07047
GATGGTAGTGATACAGATCAGACACCAGAAGATCAGGAACTCTAGAAGAATTCAGATTTTTAACACGAGAGTAAACGTAAAAAGAAGGTTTTACAAGACTCACGTTAACAATATTGCAGCAGTACGCACACAATCGAAGCGCAGTAAGGATGGCTAGTGTAACTAGCAAGAATACCACGAAAGCAAGAAAAAGAAGTACGCTATTAACTATTAACGTACCTGTCCCTTCCGAAACGAATGAGTACGATGAGATCTCGTGTGCTACCATCGTTCTCCTTAAGTCT
+
BBCC@CBBBCCCCBABDCCCCCCCC>CCD@DCDDBB@C@BBBACCC=AA?A>AACCCCAA2C?CCCACAAAAAC<A?9::::):B@B@CDE;CCB@BBBBCCC999;ADEADBB@BCCBCBCCCBBDEDCBB@CFCC?BBBBBBBB?CBCBB?BCCBB@BD@CCABBB?BB?BBB?A@A@@:A@A>ABBBB3CB?BBAABDBCB?B@BAA>4;7;>CBB?BCCCC=C@D@BBB=BBD@DB???@ABCBB===BB@@@BAABAAAC?BA@@B>AAA@D?B@B999
@ATNG8:01423:07062
GATGGTAGACATATCGTACTCTCTGTACTCATTCGTTTCGGAAGAGACAGGTACGTTAATAGTTAATAGCGTTCTTCTTTTTCTTGCTTTCGTGGTATTCTTGCTAGTTACACTAGCCATCCTTACTGCGCTTCGATTGTGTGCGTACTGCTGCAATATTGTTAACGTGAGTCTTGTAAAACCTTCTTTTTTACGTTTACTCTCGTGTTAAAAATCTGAATTCTTCTAGAGTTCCTGATCTTCTGGGTCTACGCTCGTCGCGCTACCATCGTTCTCCTTAAGTCT
+
;55@7<BCCCCCC@AABBBDDCCCHCBBBB;;8;CCC=BB@BACEFCBBB@CCA@=<?4>;;=9=9====::68;28::::+;C7BB>=6=>?A@CCA:;;000>?::::ABBABB@<???:>;?>??>>=<6<>::3::::;;=>?===?;;;>5;;;:=<8=5;:====AAA;?<<9;,:4<7888888%8966606<<///999917977(58<8>6C6<>8>A@>;>=<?<@AAA>?;>??D7;;AA>>>A@AA@@@?>>==:=@@@@;?AA<A;@<@@>>
@ATNG8:01425:07088
GATGGTAGGCGACATACATACGCGCCAGAAGATCAGGAACTCTAGAAGAATTCAGATTTTTAACACGAGAGTAAACGTAAAAAGAAGGTTTTACAAGACTCACGTTTAACAATATTGCATCAGTACGCACACAATCGAAGCGCAGTAAGGATGGCTAGTGTAACTAGCAAGAATACCACGAAAAGCAGAAAAAAGAAGTTACGCTATTAACTATTAACGTACCTGTCTCTTCCGAAACGAATGAGTACGATGAGAGAGCTCTCTCTACCATCGTTCTCCTTAAGTCT
+
445<;?>D@A@<===CCJCAB@A@@<@@@>BDDCCC@C@CCA@@AA=;;:;>BB999@>>0@6:;BBA@C;;::,9594:::(:;6;.555&5<>6;<?>>>?>>>8=:<<9?6545>@>>@;?9>885;9>97;>??177?:?>?<9;)//8389:78>>=8;;888937;67984;75522&25555====&77.33)..6852.-.488..*.4339/6.565::5@5?065>6>94.48:43344499;;99988333;888886;////(///(/060899:
@ATNG8:01427:07049
GATGGTAGCTCGCTGATGATATCTCCAGAAGATCAGGAACTCTAGAAGAATTCAGATTTTTAACATCGAGAGTAAACGATAAAAAAGAAGGGTTTTTACAAAGACTCACGTTTAACAATATTGCAGCAGTACGCACACAATCGAAGCGCAGTAAGGATGGCTAGTGTAACTAGCAAGAATACCACGAAAGCAAGAAAAAGAAGTACGCTATTAACTATTAACGTACCTGTCTCTTCCGAAACGAATGAGTACGAGAGAGCACACGTGTCTACCATCGTTCTCCTTAAGTCT
+
555<:BDACCGG@;;;CCCDC@AAC@CDHABBCBAA=A7;;BDBCC@CC@B?AA???BBB/A<@?@?=>==9:::.6////6666$//(//(3;;;'8333(3733398779,3,2538550589:?CCCCCCCCBBBC?CCBB?BBBABB?><@@CBB?BDDCCBCC@CAAABB?BB>A@A788@A@8AAF@DCCCC3BB?BAAACDCBB?>;>>AF3738ACAB>AA@@@@@=A?ABB<C:;9:CCECCCBBBBD????????@@@@@@@<?==>=188<8<8<8<999
@ATNG8:01391:07099
GATGGTAGCAGACGTGACAGAGCGCCAGAAGATCAGGAACTCTAGAAGTATTCAGATTTTTAACACGAGAGTAAACGTAAAAAGAAGGTTTTACAAGACTCACGTTAACAATATTGCAGCAGTACGCACACAATCGAAGCGCAGTAAGGATGGCTAGTGTAACTAGCAAGAATACCACGAAAGCAAGAAAAAGAAGTACGCTATTAACTATTAACGTACCTGTCTCTTCCGAAACGAATGAGTACGATGAGATCTCGTGTGCTACCATCGTTCTCCTTAAGTCT
+
9:<<9CBBBCCCCB@C@BBCCCBBC?ABH@GCCCCC@C?CADD@@@@BCBB@CCCBBBBB5B@BBDDAA@CCAD>C@AAJJJ2CCAD?@@@9@AC?DBBB@@@@?=??CC@EBB?BBBBCDBBABBBCCCCC@DCAA>ABCBCBBB@C@CCC@BCCCBCCC@CCBBBC@BB?BCD?BBBCB=BAA>AAABB2BC@BBABBCCAA;?;?@AA;?<?ABA@=@@@B?:;5;;;;;/49949AAABAACCCC??@BA?????ABABBC?BBAAC>B:959?A?C::9
@ATNG8:01397:07099
GATGGTAGCATCATGCATATCTCACCAGAAGATCAGGAACTCTAGAAGAATTCAGATTTTTAACACGAGAGTAAACGTAAAAAGAAGGTTTTACAAGACTCACGTTAACAATATTGCAGCAGTACGCACACAATCGAAGCGCAGTAAGGATGGCTAGTGTAACTAGCAAGAATACCACGAAAGCAAGAAAAAGAAGTACGCTTATTAACTATTAAACGTACCTGTCTCTTCCGAAACGAATGAGTACGGAGAGTCAGAGCAGAGCTACCATCGTTCTCCTTAAGTCT
+
////17/45=599555<;;6BAB@@=@9;599=99;047=@:;;?@?AC@B@BAA??@??):253=<=<;@BCC;449AAAA2AA=A:9::.9:<=556;9>@9;4:=A@=BCC@BCCCBBBCCCBBCAAAB@;::A?B:99@@;<8>96969==>@<<<C>AAA@BC<@@=9:959997>/333677888)7>6;///---(/60636777+22'259:<8;://///)/)/66.888-3338////(/:88:==;;;==;:::8886::99;488:5:<9<AA65
@ATNG8:01398:07110
GATGGTAGATACTCGCTGATACACCCGAAGATCAGGAACTCTAGAAGAATTCAGATTTTTAACACGAGAGTAAACGTAAAAAGAAGGTTTTACAAGACTCACGTTAACAATATTGCAGCAGTACGCACACAATCGAAGCGCAGTAAGGATGGCTAGTGTAACTAGCAAGAATACCACGAAAGCAAGAAAAAAGAAGTACGCTATTAACTATTAACGTACCTGTCTCTTCCGAAACGAATGAGTACTACTCTCAGAGACACACTACCATCGTTCTCCTTAAGTCT
+
@;?A9C@@?@<<<==@@@>><<@>?:?@>ABBB;;8;?BCECCCDACD=?>?BBBBFED2B>BCCCBBAA???5=>;;;;;*;?>>499909@=:AEDEDC@@@=@<?A=ABB899CCBBBCFCCCCCCAB?;;;D@CCDC@@@?<@?BDB?BCB@@ABB?ACBABB?BB?ACA9>>@@@;898?BBCBBB)BB@:98DCBBBB?>;=>>A<A===B;;8;;;;CAB?B?BBD>A??<?>;?@@AB999CCBCCBBBBBBBBBAA<AAA<=7;;?:?5;5;888
@ATNG8:01398:07133
GATAGATACTCGCTGATACACCCAGAAGATCAGGAACTCTAGAAGAATTCAGATTTTTAACACGAGAGTAAACGTAAAAAGAAGGTTTTACAAGACTCACGTTAACAATATTGCAGCAGTACGCACACAATCGAAGCGCAGTAAGGATGGCTAGTGTAACTAGCAAGAATACCACGAAAAGCAAGAAAAAGAAGTACGCTATTAACTATAACGTACCTGTCTCTTCCGAAACGAATGAGTACATAGATATACGTATAGCTACCATCGTTCTCCTTAGTCT
+
ABBABBBBBCCCCBCCEICCCC>ABC@AA@@;;5;;?@AAABC@BC@B?BBAAAAAB2B@BCCCDFC998=8=@;;;;;$:>7<2555&5<<9;A;CCB@@B@B@BB?B@@=@BBBBBBCCCCBFDCDC@CCCC?BCCBBA;99;@BBC@CBCCCCCDAAAAA::6:=;>@>8;<???=0=7718@>>@2@B?BBBBCCBA=;@>BCB@@<>>BCB?BAA??@A?B?BBD=BAA?A@@?EBBBCCCCBB9:9A=>>>?A?>><>B>=B@CBB?@=AA;;;
@ATNG8:01410:07096
GATGGTAGTGCGTGAGAGAGAGACCCAGAAGATCAGGAACTCTAGAAGAATTCAGATTTTTAACACGAGAGTAAACGTAAAAAGAAGGTTTTACAAGACTCACGTTAACAATATTGCAGCAGTACGCACACAATCGAAGCGCAGTAAGGATGGCTAGTGTAACTAGCAAGAATACCACGAAAGCAAGAAAAAGAAGTACGCTATTAACTATTAACGTACCTGTCTCTTCCGAAACGATGAGTACTATAGACTATCTGAGACTACCATCGTTCTCCTTAAGTCT
+
44485;CDCCC:9;DBBBFDCCAAA<ABE@CCCECB@BA;;;FDBA@BB?B@@A?:::::)9<?BCBBBAC??<3<?:;;;;';<<<5995,5?<8=;6;AEF;;7;?AB@BCD@BBBEBBDCCCCCCCDBB>BCCC@BBBCCC;;5;>@;;7;CC;<;B@=AACCAB@BB?BBB>@@@@B>A??<99::9(:;8797;99>A<><?=8855>6>>CCB?BBBCDBB??=?AB;B::9??AABBBAAABBBAABBCCCDCBCBB?BBBCC?AAA>A=@?B???
@ATNG8:01388:07163
GATGGTAGAGTACAGTGTAGTAGACCAGAAGATCAGGAACTCTAGAAGAATTCAGATTTTTAACACGAGAGTAAACGTAAAAAGAAGGTTTTACAAGACTCACGTTAACAATATTGCAGCAGTACGCACACAATCGAAGCGCAGTAAGGATGGCTAGTGTAACTAGCAAGAATACCACGAAAAGCAAGAAAAAGAAGTTACGCTATTAACTATTAACGTACCTGTCTCTTCCGAAACGAATGAGTACGAGAGAGCACACGTGTCTACCATCGTTCTCCTTAAGTCT
+
8:<A@BCCDCCCD@A@BBDDBCD;<49@>99<<<..(-0---///96;>:>9<;;A?AAA1A258:585<<==>6<:@<@??+6666:@@@2>C>>A@<<695994:5:=?CEE@BB@@;;:@@CAA@BB;;6;AAA=BBCCCBDB?@?@00-0??@@@BB?BAC@??;=@<::31773333&333,///00(/>4//)/999;@;<:<78=><A=@?BBC@CDBBA@@=@<??C>BBB@CBCBBBCCBBAAAA9:9BBABBBAA99479:8?>B@B>A=A@BAAA
@ATNG8:01390:07145
GATGGTAGATACTCGCTGATACACCCAGAAGATCAGGAACTCTAAGAAGATTCAGATTTTTAACACGAGAGTAAACGTAAAAAGAAGGTTTTACAAGACTCACGTTAACAATATTGCAGCAGTACGCACACAATCGAAGCGCAGTAAGGATGGCTAGTGTAAACTAGCAAGAATACCACGAAAAGCAAGAAAAACGAAGTACGCTATTAACTATTAAACGTACCTGTCTCTTCCGAAAACGAATGAGTACACAACTCTCATATGACACTACCATCGTTCTCCTTAAGTCT
+
////)/://44:;455==666?=>G8===<<<9954.437////)/85///6<9333888'97A88?B@ABCED27744444$4;5<<<??2===8<@<?;=9/0280..(---(-8::===>>669@@A=@499:98<>@<<<><8=9994:999@@@99:,9=<<9=744-398,333333&333,399;;+44:6;;8883333/3.2289+22)26:<>7;:9:///)/)////&/5506/////9933.3999:;;==55/669/-(----96:8838(/)//66
@ATNG8:01409:07145
GATGGTAGCGCACACATAGATACAGTACTCATCGTTTCGGAAGAGACAGGTACGTTTAATAGTTAATAGACGTAACTTCATTTTTCTTTGCTTTCGTGGTATTCTTGCATAGTTACACTAGCCATCCTTACTGCGCTTCGATGTGTGCGTACTGCTGCAATATTGTTAACGTGAGTCTTGTAAAAACCTTCTTTTTTACGTTTACTTCTCGTGTTAAAAATCTGAATTCTTCTAGAGTTCCTGATCTTCTGGGTCTCTCTCTCACGCACTACCATCGTTCTCCTTAAGTCT
+
:8::5:<@89<<::?B?@@C@955;555//////-7/69692///77/0)555555)56:<<@:B=65595455.55.555;==*=>?466<>2////)//-(,5(-----5:4666655;;8;;:5:7<::;;6//7<<///9//56;>;<<599595495516<7;9;933/////59/4444$45:5444444#448:;2:4/)/------(-888'-//44.47;;.556555=1516>>;;;:?;::3::9:::9:>9554459955.55555.5:<5:.5.5955
@ATNG8:01421:07158
GATGGTAGTATATCGCGTCGCTATCCAGAAGATCAGGAACTCTAGAAGAATTCAGATTTTTAACACGAGAGTAAACGTAAAAAGAAGGTTTTACAAGACTCACGTTAACAATATTGCAGCAGTACGCACACAATCGAAGCGCAGTAAGGATGGCTAGTGTAACTAGCAAGAATACCACGAAAGCAAGAAAAAGAAGTACGCTATTAACTATTAACGTACCTGTCTCTTCCGAAACGAATGAGTACATAGATATACGTATAGCTACCATCGTTCTCCTTAAGTCT
+
444=9>CC@ACBDDCBCCCDCCCAA?A@C@BCCCBB@BBCECCBBCACC?B@BCCBCBBB5B@BBCBBAAA:::-:;:<CDC5CA=?299:4:CC?CCAACCB@A=@?BA>BBB?DBCBCCCCCCCGCCCCB@BBCC@BCCCCCCB@C@CBB?BAB@@@@@@CBBBBB@CB@AAA=?>999,3783:;?@A1?B?B899CCBBB?B?>=>>1808<@;;9;ACC?@?@D?BBB=BBB?CAABAABAAABCBBBBCCCB>>>=>>A=>>>>B=??B>A>=;?;;;
@ATNG8:01425:07181
GATGGTAGTAGTACACTAGTCATACCAGAAGATCAGGAACTCTAGAAGAATTCAGATTTTTAACACGAGAGTAAACGTAAAAAGAAGGTTTTACAAGACTCACGTTAACAATATTGCCGCAGTACGCACACAATCGAAGCGCAGTAAGGATGGCTAGTGTAACTAGCAAGAATACCACGAAAAGCAAGAAAAAGATGTACGCTATTAACTATTAACGTACCTGTCTCTTCCGAAACGAATGAGTACTGTATCTATGTGTGCGCTACATCGTTCTCCTTAAGTCT
+
A?AC?CDDBC@@ACCBBBCCCBABB@CAB=BDCCBB?B@CCCCCCD?CC?C?DCEA@@@@5A@CCCCCCCCAA@:>?9:;:;.;@=B=@@@9ABCACCCCCCCCC@C@BB?BBB?BC?CCCCCCCAABBBAB>BCBB>ABBAABBB@B@C@A>AAABA?AA=???AAA?BB>BBA=@B:998&733,3;;;;+478BDBBBCB??8:6;@@@<@;@AA?A7>@@@<<><@>@@?9@CC@BBBB@@@DCBBBBBAAB@@@CAAABBBACCCC>AAC?B>B>ABBB
@ATNG8:01426:07145
GATGGTAGCTCACGTACGTCACACGTACTCATTCGTTTCGGAAGAGACAGGTACGTTAATAGTTAATAGCGTACTTCTTTTTCTTGCTTTCGTGGTATTCTTGCTAGTTACACTAGCCATCCTTACTGCGCTTCGATTGTGTGCGTACTGCTGCAATATTGTTAACGTGAGTCTTGTAAAACCTTCTTTTTACGTTTACTCTCGTGTTAAAAATCTGAATTCTTCTAGAGTTCCTGATACTTCTGGGATGTGTGCGCAGTGCCTACCATTCGTTCTCCTTAAGCT
+
555<9>@AB=CC@@?A559;;::@?@ABBDCB@B;:98:D@CAAAACAAA@BBFDC@@?@CCC@C@BBBABCBBBACCCCC3AB@BABA<A>>>9==E>@B=??@@9:79AA@AAA@=@AA>A>BBAAABB@;>>AA<@A888>>?>;;;=999:)//:5:81:4:9:><797715..//&/(/(.3777)63329.333...577:-5777'6779:1717929<<@@>@<@=;66///613279-9,,,,,,455555662788322,22825::8<6<9=86
@ATNG8:01405:07233
GATGGTAGATATATGCACGCTCTACCAGAAGATCAGGAACTCTAGAAGAATTCAGATTTTTAACACGAGAGTAAACGTAAAAAGAAGGTTTTACAAGACTCACGTTAACAATATTGCAGCAGTACGCACACAATCGAAGCGCAGTAAGGATGGCTAGTGTAACTAGCAAGAATACCACGAAAGCAAGAAAAAGAAGTACGCTATTAACTATTAACGTACCTGTCTCTTCCGAAACGAATGATACTACTCTCAGAGACACACTACCATCGTTCTCCTTAAGTCT
+
BBBB?BCCCDCAABBCDCCCCDCCC?CCC@CDDCBB@B@BBCAABD@AB?B@?>?99:::'97CCDAABBB?>>5<=9;;;;';<:;5444&5@=:>BBBCDFCC?C?CC?CCC?BBBCCCCCCCCCCBCCC?CCCD=BADCCBAA?CBCAA>ADCCCCAA?ACCAAA?BB?BBB>AABBB>BBB?BCDDA2BA?BBBBBBBBC?B?BBCA:>:=ABBB@BB@@@BB?B@BBB<ACCADABAAAA@CCCCCCDCBAAABABCCC?BBBBB>A@B=@;@>@>>>
@ATNG8:01412:07234
GATGGTAGTCTCTGATAGTCTATAGTACTCATTCGTTTCGGAAGAGACAGGTACGTTAATAGTTAATAGGCGTACTTCTTTTTCTTGCTTTCGTGGTATTCTTGCTAGTTACACTAGCCATCCTTACTGCGCTTCGTTTGTGTGCGTACTGCTGCAATATTGTTAACGTGAGTCTTGTAAAACCTTCTTTTTACGTTTACTCTCGTGTTAAAAATCTTAATTCTTCTAGAGTTTCTGATCTTCTGGGATGTGTGCGCAGTGCCTACCATCGTTCTCCTTAAGTCT
+
:55=8<<@A@>>;65666:;;===:;;;;;<>:>>>@8=B@B?BBBBBCC><<@>>?C;;6<>8;8<5505::://+//:::)8827444)5:;;:@@@<?>:<@@;;92999@>A>=9=;:298==>C@@@D?CCDD=CBB@@@BBCBCBBCCBB?BBB@CD@C?AABBCCCA@9@;;;;.;=B>;;<<;*;CCFM=CBCGGCCBCC5;;;;*;@@=@AE@CC?@@BCBCBB>CFBBCCCACBBF=B;;;CCCFDBBBBBEADCC?BBCBB@CCC@C@B@ED:;
@ATNG8:01419:07230
GATGGTAGGACGAGCGTCTGAGAGGTACTCATTCGTTTCGGAAGAGACAGGTACGTTAATAGTTAATAGCGTACTTCTTTTTCTTGCTTTCGTGGTATTCTTGCTAGTTACACTAGCCATCCTTACTGCGCTTCGATTGTGTGCGTACTGCTGCAATATTGTTAACGTGAGTCTTGTAAAACCTTCTTTTTACGTTTACTCTCGTGTTAAAAATCTGAATTCTTCTAGAGTTCCTGATCTTCTGGGCAGACTCTCACACGCCTACCATCGTTCTCCTTAAGTCT
+
>?>@9=BB?BBA<??:::;ABBBGAGECCDBB?BBCD>CC?C?BBBCCCC@CCC;;9<@BBCD@E@FFCCCABAC@ABGBA00000@@@<BAA??@AA;?C99;@CCDBCCBBCCCD@BBB@D@DCECCDCD@CCBB@CCBBCCCCCBBBBBBBC<@@C@BB@E@BBBCBBBBB@BBEFF<C?B>;;;;;*;CCFF>BAAACC;;;;4;;;;*;@AAB?B?BB?CBBBBBB?B?BABB@@<@@AA<CJCCEBCB@@@@@BB>AAA=@@BBC@;;;AC@B@BBBB
@ATNG8:01381:07260
GATGGTAGCACACGAGATCTCATCGTACTCATTCGTTTCGGAAGAGACAGGTACGTTAATAGTTAATAGCGTACTTCTTTTTCTTGCTTTCGTGGTATTCTTGCTATTTACACTAGCCATCCTTACTGCGCTTCGATTGTGTGCGTACTGCTGCAATATTGTTAACGTGAGTCTTGTAAAACCTCTTTTTACGTTTACTCTCGTGTTAAAAATCTGAATTCTTCTAGAGTTCCTGATCTTCTGGATACACTCATGTGCACCTACCATCGTTCTCCTTAAGTCT
+
@:<C?BCA@@?CCABBCBBBBBBCBBCECBBBACCFI>CCAC@CCACBBA@CCCCB@C?ABCD:B@BDBCCAA?B<>@;<<+>@<=987,3<<<9>>B9BB?BBBCCC>BBBBBBBC?BBB?B?ABBCB?@??BAAA=C>>===>=;;;>>>?AA7;;=8==7;7:A???>>==02-777+7)---777(44466,2333...335/5=;;.=8:8:5>4;;7;;@@@@@<B=A@@@>@<>>E<>>>>B;;6;///86669===9;///=6::>7=7A<AAA@
@ATNG8:01390:07283
GATGTAGCATCATGCATATCTCACCAGAAGATCAGGAACTCTAGAAGAATTCAGATTTTTAACACGAGAGTAAACGTAAAAAGAAGGTTTTACAAGACTCACGTTAACAATATTGCAGCAGTACGCACACAATCGAAGCGCAGTAAGGATGGCTAGTGTAACTAGCAAGAATACCACGAAAGCAATAAAAAGAAGTACGCTATTAACTATTAACGTACCTGTCTCTTCCGAAACGAATGAGTCGATGAGAGAGCTCTCTCTACCATCGTTCTCCTTAAGTCT
+
9;;BBCCCBBABABBB:9:CBBBC@BCC@BBBB;;7::BBCEDAA>@C@C?BBBBBBBC3C@CBCBCDDB>>?5<?:;;;;*;B>C=@@@8@CEACBBBCDCCC?@=@B?ABB@BBBBCCCBBCDCCBABB@CBCC@C?@?BBCC@C@C@@?@CBBBBBC@CCC????AA>BDA=@@::9,8>>89999:(8@>A>??ABAAA>A?AAAA695:?BBB@C@@@BBB?B=AAA=ACC@???BA????BBBCBBBBCCCCBBBED?A?9895:AA=C<A<>>>?
@ATNG8:01394:07245
GATGGTAGTCTCAGATAGTCTATAGTACTCATTCGTTTCGGAAGAGACAGGTACGTTAATAGTTAATAGCGTACTTCTTTTTCTTGCTTTCGTGGTATTCTTGCTAGTTACACTAGCCATCCTTACTGCGCTTCGATTGTGTGCGTACTGCTGCAATATTGTTAACGTGAGTCTTGTAAAACCTTCTTTTTACGTTTACTCTCGTGTTAAAAATCTGAATTCTTCTAGAGTTCCTGATCTTCTGGGTGTATCAGCGAGTATCTACCATCGTTCTCCTTAAGTCT
+
@A@@=;;>>==CD@@@BB;99DHCAB@@AAA@;AAAA<AC>B>BCCCCCCAA@A;;0;=@>>@<A>BBCBBCBBB;;<GMG2BB?@@@C><:;C?CCCACC?AACCAB?BGCCGCDC@CCC@C@CCCCCBBB@DCBB?CCD@BA@@@BCCCBBCC@CCC@BB?B@BBBCCBCCC@BBCDD;C@D?CCGGC0BB;<<7<BBCICBA@B5;;;;*;BCAB@B?CB8;;BBBCC@C?@A@@CD@CCCC?CAAAB@CCBBCCCEFBBBB@BBBBB?BBB@B?B?AA@A
@ATNG8:01405:07258
GATGGTAGTACATGATAGACGACACCAGAAGATCAGGAACTCTAGAAGAATTCAGATTTTTAACACGAGAGTAAACGTAAAAAGAAGGTTTTACAAGACTCACGTTAACAATATTGCAGCAGTACGCACACAATCGAAGCGCAGTAAGGATGGCTAGTGTAACTAGCAAGAATACCACGAAAGCAAGAAAAAGAAGTACGCTATTAACTATTAACGTACCTGTCTCTTCCGAAACGAATGAGTACGTGTGCGACGTGTCTCCTACCATCGTTCTCCTTAAGTCT
+
BB>>9<<A??<@595<<=<A<;;CC;CDDACBB@:;29.59=>=BC?@?8B=AAAACAAA0A459:B??A@CCD/9544444$4<.4.555&555.5666;BBBB?B?;;8;BB>BBBBBBBCBBDB@BADD@FCFGADCBBBCDC>B>;;:>ABA:;9>@;>BB@@@@AA?@A?@DB@@@:?>=9=?AAB3@B>AAB>?>B>?;?=AABB@D@BBCBB>;;;CCCD@C>@@E>CBA?ADBBBBCBCAB998@A877>>783773/7338:7:::7:7;8@<AB
@ATNG8:01408:07284
GATGGTAGTATATCGCGTCGCTATCCAGAAGATCAGGAACTCTAGAAGAATTCAGATTTTTAACACGAGAGTAAACGTAAAAAGAAGGTTTTACAAGACTCACGTTAACAATATTGCAGCAGTACGCACACAATCGAAGCGCAGTAAGGATGGCTAGTGTAACTAGCAAGAATACCACGAAAGCAAGAAAAAGAAGTACGCTATTAACTATTAACGTACCTGTCTCTTCCGAAACGAATGAGTACATAGATATACGTATAGCTACCATCGTTCTCCTTAAGTCT
+
565>:>AA@AA?@ACD=9;FDCCBE@DCC?CCCCCB@B@CCCDDCC@CD?B?BCCCCCCC3C?BACCCCAB:99,9;=?ABA2AB?><AAA7ABD@DBBCCCC@@<@>AB?BAB=BBBABDCCCCBBBCDCC@CCBC?BCCCCCBB>C@CBB@BBBCBBCC@BBBAAA@CC?@AA=@@999+8<<8<BAAA29:99BBCBBBCB??;>>?A<@<>>BCCACBCCA??=@?BDD@BBB?BBBBCCCCBBBBBBBBBBBB???===C=AAA?A>B??<?=>:?::;
@ATNG8:01409:07261
GATGGTAGTGTGTCTCTGAGAGTAGTACTCATTCGTTTCGGAAGAGACAGGTACGTTAATAGTTAATAGCGTACTTCTTTTTCTTGCTTTCGTGGTATTCTTGCTAGTTACACTAGCCATCCTTACTGCGCTTCGATTGTGTGCGTACTGCTGCAATATTGTTAACGTGAGTCTTGTAAAACCTTCTTTTTACGTTTACTCTCGTGTTAAAAATCTGAATTCTTCTATAGTTCCTGATCTTCTGGGATGTGTGCGCAGTGCCTACCATCGTTCTCCTTAAGTCT
+
;55B?BDCCBBCBBBBBBBBBCCBCDCCCCBB?ACDD=CC?C?ACCCCCB?BCCCCAD@CCBA?BBBBBCCAAAC>;::::*;B@C@AC;ABAB>BBB?BC?BACDFEACCCCDCCC@CCC@C@DBBDGDBB?BBCC?CCCCECCCCBBBDBBBC?CBB?BB?B?BBABBCCA@;@::::.:>B<:;;;;*;@CCC>CDDDCCCCCCFCCCC5CDDCEAEACDACCBBBBB?BACCACCD@BACD>C9:9;BCCCBBBCCC@CCC@DCCCCACDDAB@BACB@@
@ATNG8:01411:07265
GATGGTAGCTCTGCTCTGACTCTCGTACTCATTCGTTTCGGAAGAGACAGGTACGTTAATAGTTAATAGCGTACTTCTTTTTCTTGCTTTCGTGGTATTCTTGCTAGTTACACTAGCCTTCCTTACTGCGCTTCGATTGTGTGCGTACTGCTGCAATATTGTTAACGTGAGTCTTGTAAAAACCTTCTTTTTGCGTTTACTCTCGTGTTAAAAATCTGAATTCTTCTAGAGTTCCTGATCTTCTGGTATACACACTCGCTCGCTACCATCGTTCTCCTTAAGTCT
+
55AB:=AAB@;:<=:>@@@@AAAADCBBBB@@:>@@<4<>7?;>@:;;;<9=666>:>:===@<C@CBBB6669959::99(//)/777.9:55.5995;<6;996@@==B=@@>:;4;5;<@=BBBBDDGE@B@A@<AA@BCC@B@BBA>?=:929948<>:?;?A@@<<=;;5:55555$54>.55559(55@::0;9:555555:8==>>+><<<=:=9==8<<:8888385>;=>@B:CBC@DCCB@@@@@>>=<<0000>><?B??@ADBB=@<>9>>@@
@ATNG8:01379:07303
GATGGTAGAGAGACTGTAGCGCACCCAGAAGATCAGGAACTCTAGAAGAATTCAGATTTTTAACACGAGAGTAAACGTAAAAAGAAGGTTTACAAGACTCACGTTAACAATATTGCAGCAGTACGCACACAATCGAAGCGCAGTAAGGATGGCTAGTGTAACTAGCAAGAATACCACGAAAGCTAGAAAAAGAAGTACGCTATTAACTATTAACGTACCTGTCTCTTCCGAAACGAATGAGTACTGCGTCTACTCTCGCCTACCATCGTTCTCCTTAAGTCT
+
?:?A7<AABBBBCCCCCAAABCECC=AAB<ABBBBC@B?BBCBAAC@CC@C@???CBBCB1B<??BBBB@@::9,:=;;;;;*;B>@5:;/5=949@;B@@A9;:9?BC?CBB7:;@@ABBCDCBBBCDCE@CCBB>@@@@@;;:6;?@@?=@?>;??@@<?=??>?<>B?CBA183777.8;:@ABDDD2@A?C>@>AAB;;7<<A?A@=@>AAAAB>A;::AA@=B?BBC=BBB>@@BBCCBBDCDBBBCCCBCCCC?BBB@BBBBD@BBB?B?B?BAAA
@ATNG8:01381:07304
GATGGTAGTGTCATATGAGAGTGTGTACTCATTCGTTTTCGGAAGAGACAGGTACGTTAATAGTTAATAGCGTACTTTCTTTTTTCTTGCTTTCGTGGTATTCTTTGCTAGTTTACACTAGCCATCCTTACTGCTCTTCGATTGTGTGCGTACTGCTGCAATATTGTTAACGTGAGTCTTGTAAAACCTTCTTTTTACGTTTACTCTCGTGTTAAAAATCTGAATTCTTCTAGAGTTCCTGATCTTCTGGTAGAGCGTGCATATATCTACCATCGTTCTCCTTAAGTCT
+
8?AA?ABB:966=A@ACCCCC<<;:;DCEDDB=?::::-;4.46;<;=C;:4:>;ACAE=B@99467<>>C>CB:;;)9?;;;=%44.4:::4<=<<8;9B>;;;,;:CB;;;6;BBBBC00+000+0;@@CCCEIKACABB9;;BDBBBCCBBDDC@@@8;;C@CI@D@GDCCCD;;;=A;;;;.;<@<BBBBB,AA;;;0:B@;;:@@AB>BCCC1BAB=A:A:00+0=009::69;@@?@::29??4;;CCCCCCBB;;;A;;;A;;5;?@;;59:=2:4:8<=<?
@ATNG8:01389:07291
GATGGTAGAGAGAGCTCTCTCATCGTACTCATTCGTTTCGGAAGAGACAGGTACGTTAATAGTTAATAGCGTACTTCTTTTTCTTGCTTTCGTGGTATTCTTGCTAGTTACACTAGCCATCCTTACTGCGCTTCGATTGTGTGCGTACTGCTGCAATATTGTTAACGTGAGTCTTGTAAAACCTTCTTTTTACGTTTACTCTCGTGTTAAAAATCTGAATTCTTCTAGAGTTCCTGATCTTCTGGTCTACTACACTGTACTCTACCATCGTTCTCCTTAAGTCT
+
555>9>BCBBBCDECBAA@CCCCCBBCBBCCC@CCCC>CD@C@CBBBECC@BBBCC@C?BACC@C@C@@?CAABD?DCDDD1???BCED>BBBB=@??;??599<@==7>AAABCBB@AA@?C?AC@==>>>=AAAA<@@>>>??@@@@>>><<=::::9=><>;>D???A@@@<@????2>:=:=??@@.<<<<<188>===?><<6;>=>/=;;;@<@=BB<???@=;;7;;@@==;:5;=>:=>???@>==@@>>>@>>=?@;::;;>:>@@<@<@=@?>=
@ATNG8:01389:07322
GATGGTAGCTCTGCTCTGACTCTCGTACTCATTCGTTTCGGAAGAGACAGGTACGTTTAATAGTTAATAGCGTACTTCTTTTTCTTTGCTTTCGTGGTATTCTTGCTAGTTACACTAGCCATCCTTACTGCGCTTCGATTGTGTGCGTACTGCTGCAATATTGTTAACGTGAGTCTTGTAAAACCTTCTTTTTACGTTTACTCTCGTGTTAAAAATCTGAATTCTTCTAGAGTTCCTGATCTTCTGGGTGCGCTACAGTCTCTCTACCATCGTTCTCCTTAAGTCT
+
556=9=BCCA<@BBB@@@?CBBBECCCCCB;;4;AA@:BB?B@;;;BBCC?BBB;<<,;>CDBB?BACCCGC=;9C?BBC=@(595)4455)5=@@=@@@25925;=>@B>BCDDCCCC?BBCAB@CCCCBBBB>BBCC?FCCBBBCBBBBBCCCBC?BBB>A@@C?BABCCBCCC<A;;;;.;>C>ABABA0ACCEJ@GBAAAA;;992::::*;>@;:4:<BA=@@@@ABC@D@CBBBBA=A;;;0<AA;;;BBBCAAAFDDCCC@CCCCGADAA7;6;@CC@A
@ATNG8:01393:07299
GATGGTAGCTATACGTATATCTATGTACTCATTCGTTTCGGAAGAGACAGGTACGTTAATAGTTAATAGCGTACTTCTTTTTCTTGCTTTCGTGGTATTCTTGCTAGTTACACTAGCCATCCTTACTGCGCTTCGATTGTGTGCGTACTGCTGCAATATTGTTAACGTGAGTCTTGTAAAACCTTCTTTTTACGTTTACTCTCGTGTTAAAAAATCTGAATTCTTCTAGAGTTCCTGATCTTCTGGAGATACACATGATACTCTACCATCGTTCTCCTTAAGTCT
+
;55>:>CCCBB@;@CCECCCCCCCFCAA@C;;8;BBB<BEAGAHBBBBBC@CCBCC@C@BBCC@D=A@BBBDBBB@AAA@@2>>9?@@@<ACCE@AAC?CC@BBBF>><>CC>>>BB=AAB?B?BAAB>?:?<A===<AAABAA::;@@A>>::;6;;;:>>;>;>AA???@AB<?>???5?=A;?>CCD/?@???8?>>>@@@===188888%85586;<4<<6AA@A@>@;A;AA@@>>;>?@<>>><@AF?>>>@@@@?>>>><>A???<?<<8<:?:?AA>
@ATNG8:01395:07294
GATGGTAGCTCGCTGATGATATCTCCAGAAGATCAGGAACTCTAGAAGAATTCAGATTTTTAACACGAGAGTAAACGTAAAAAGAAGGTTTTACAAGACTCACGTTAACAATATTGCAGCTGTACGCACACAATCGAAGCGCAGTAAGGATGGCTAGTGTAACTAGCAAGAATACCACGAAAGCAAGAAAAAGAAGTACGCTATTAACTATTAACGTACCTGTCTCTTCCGAAACGAATGAGTACACATCGTCGTGTCGTGCTACCATCGTTCTCCTTAAGTCT
+
;55<8=BBCBCCC99<EDCBBBBBC@CAA?BBAB@A=A?BBDBCCB@BC<@<?@A@@@A@2A@BCCCBBB@???9<<=@ABB2BEAE@CCC;CCC@BCCCCCCBB<@=@@<@BA=BBBABCCCCDDBB;;:;9;BCD@CBDCBBAA>A>ABB>AABBBABB?BBB@??9?=9=@@9<?=<=39:9;7;<;<,7>8=9:9@@AAA;?<?@AB?B?CCCBB?BBBB@@@>B?BBD>BBB@BCCCCCCCBABCCDDCCCCCC@@@BBB@CCCCC@CBB=@=@?CCBB
@ATNG8:01395:07321
GATGGTAGCTCACGTACGTCACACGTACTCATTCGTTTCGGAAGAGACAGGTACGTTAATAGTTAATAGCGTACTTCTTTTTCTTGCTTTCGTGGTATTCTTGCTAGTTACACTAGCCATCCTTCTGCGCTTCGATTGTGTGCGTACTGCTGCAATATTGTTAACGTGAGTCTTGTAAAACCTTCTTTTTACGTTTACTCTCGTGTTAAAAATCTGAATTCTTCTAGAGTTCCTGATCTTCTGGAGATACACATGATACTCTACCATCGTTCTCCTTAAGTCT
+
@;;DAFBBBCBCCAAA;;;DCCCCBBCCCCBB?BCCC>BCBC@CCCBBBB@EEBBB?B?BBBC@D@CCBBBBACC?DDDDD2A@?BBBB9BBBB?BBE?BB::9@B??>?DDCCAAA?AAB?C>A@AACCC?CCAB?BBBBBBBBACCCCCCCC>AAB?@@<@:==>A@A@@?<???CA;A=D:>=CCD/A?666)//6///<<=?<CDDA/>>>@A<A;;;5;:;====;>:?>;;;?7;;A<>>?AAAB???@A@@@AA???<CBA=<6<<<6<:=;@>>>
@ATNG8:01409:07307
GATGGTAGGTGCACATGAGTGTATCCAGAAGATCAGGAACTCTAGAAGAATTCAGATTTTTAACACGAGAGTAAACGTAAAAAGAAGGTTTTACAAGACTCACGTTAACAATATTGCAGCAGTACGCACACAATCGAAGCGCAGTAAGGATGGCTAGTGTAACTAGCAAGAATACCACGAAAGCAAGAAAAAGAAGTACGCTATTAACTATTAACGTACCTGTCTCTTCCGAAACGAATGAGTACTGCGTCTCACTCTCGCCTACCATCGTTCTCCTTAAGTCT
+
>:?@8;:;24999=;9;9CCCHDCC@CBB>BFBAAA=A>A;;;9992493939444::::'9399;;?@=DCCC;BB;;;;;*;;5:5;;:&9>:7<B>?@B?@@=@>AE@BBA>ABABBCCCDCBBBBBBB=AB;;7:;:;@?CC?B>B;;6;ACCCDCB?BA@@@?>BA@CBB?A@>@=7000900000'0:600/0///<=070/:995>*/.7=729<00000*03<<<39<<*99:>>AB?A@?;:;@@@@@BBBA?A@>8<0000+0<>;>;@?AA??
@ATNG8:01410:07326
GATAGTGTGTCTCTGAGAGTAGTACTCATTCGTTTCGGAAGAGACAGGTACGTTAATAGTTAATAGCGTTACTTCTTTTTTCTTGCTTTCGTGGTATTCTTGCTAGTTACACTAGCCATCCTTACTGCGCTTCGATTGTGTGCGTACTGCTGCAATATTGTTAACGTGAGTCTTGTAAAACCTTCTTTTTACGTTTACTCTCGTGTTAAAAATCTGAATTCTTCTAGAGTTCCTGATCTTCTGGACAGAGTGTGCAGATACTACCATCGTTCTCCTTAAGTCT
+
>555<:::@:@<?AACCCBBBBBB@CD:;6:::;1;;2965<<B===<D@?;<:G/0//<7=:655;//)/;;479999=&=?:==D@7=@@A:A?@=<B9::BBAB?BBBCCBCC@CDC@B@CCDBBACC@;;:A?DCCBABA@@BBBBBBBA>A;<5;?<??BBBCBBA@@455559&95@;=>??A,@C;;;79@B@BCBB@@>@FGF5CD@BA@B?BB>BAAAB;;7<>@@@B@@<@@B?BBBCBCCCCCCAABBBEBBB?ABCCC@CCC@C?B?BBBB
@ATNG8:01412:07331
GATGGTAGGCGAGAGTGAGACGCAGTACTCATTCGTTTCGGAAGAGACAGGTACGTTAATAGTTAATAGCTTACTTCTTTTTCTTGCTTTCGTGGTATTCTTGCTAGTTACACTAGCCATCCTTACTGCGCTTCGATTGTGTGCGTACTGCTGCAATATTGTTAACGTGAGTCTTGTAAAACCTTCTTTTTACGTTTACTCTCGTGTTAAAAATCTGAATTCTTCTAGAGTTCCTGATCTTCTGGGTGCGCTACAGTCTCTCTACCATCGTTCTCCTTAAGTCT
+
;55;7=<B@BBBAA@@BCDC;66@@@EGDEIC@CDFF=CC@C;;;BCBBBADDDA@=A?AAAD@C@CDCCC>?>?8?@?@?.<=>@9992:BBB@BBCAGE>A@@AAA=AA@AAACB@BBCAD@BBCC@A@A@CDAA>ACBCCBBBBBBBB???@=999?AA?B?BCAAABEDC<??@@@2?;?>ACFFG1;;???8:>@??@A===8====.<?ABB<@<@@<@@@@@==:=;>>==;;5;=AA:888@>;666///;99;=::69///;79996<1;6;;:;
@ATNG8:01415:07291
GATGGTAGCTCACGTACGTCACACGTACTCATTCGTTTCGGAGAGACAGGTACGTTAATAGTTAATAGCGTACTTCTTTTTCTTGCTTTCGTGGTATTCTTGCTAGTTACACTAGCCATCCTTACTGCGCTTCGATTGTGTGCGTACTGCTGCAATATTGTTAACGTGAGTCTTGTAAAACCTTCTTTTTACGTTTACTCTCGTGTTAAAAAATCTGAATTCTTCTAGAGTTCCTGATCTTCTGGGTCTCTCTCTCACGCACTACCATCGTTCTCCTTAAGTCT
+
;55>9>CBBBDDBBBBCCCCCBBBBBCCCC@@>@CCC?CD@CBCCBCBDABBBBB?B?CCDD@C?CCCCCCBBB??????1@A?BBBA=BDDD=AAB@BB799?BBC?BBCAAACB>BBB>B?CCBBBB==9>A>>9>>AA>>=>=>AAA>==?9>??<AA<A:>>>AAAAAA9@===<2<8<:=??>?/=<9::0;878;;=<=>188888%8<=@C=C7>>:ABCB<:;<@<?A@@@A;@@AA9AA@@@AA@A>>?C>>;;=>:=>>??<>;><A<@=@===
@ATNG8:01423:07295
GATGGTAGGAGACACGTCGCACACGTACTCATTCGTTTCGGAAGAGACAGGTACGTTAATAGTTAATAGCGTACTTCTTTTTCTTGCTTTCGTGGTATTCTTGCTAGTTACACTAGCCATCCTTACTGCGCTTCGATTGTGTGCGTACTGCTGCAATATTGTTAACGTGAGTCTTGTAAAACCTTCTTTTTACGTTTACTCTCGTGTTAAAAATCTGAATTCTTCTAGAGTTCCTGATCTTCTGGTATACACACTCGCTCGCTACCATCGTTCTCCTTAAGTCT
+
:59B;>CB@CCCDDCC@AABDBBBCBBBCC@@?ADED>CC?C@DCCCBBB?CDDDF?B>AACC@C@CAAAAACDD@@AAAA2AC@BBAA=ACCC?AA?<??000B@AA=@CBBBBBB:=<B>B?CCAA>;;=;AA>>8<<>>>?;;;;;;@@>>><@@@<??:>;@@AAAA>>>:?????2?:>8=====*<@888)888888@><>18888(5=BAD=D:>>=BAA?>>><>;>@??>><>AA<@@>>>>=>>ADA???@AA??:?BBB>7=;;--,-49---
@ATNG8:01426:07323
GATGGTAGGACGAGCGTCTGAGAGGTACTCATTCGTTTCGGAAGAGACAGGTACGTTAATAGTTAATAGCGTACTTCTTTTTCTTGCTTTCGTGGTATTCTTGCTAGTTACACTAGCCATCCTTACTGCGCTTCGATTGTGTGCGTACTGCTGCAATATTGTTAACGTGAGTCTTGTAAAACCTTCTTTTTACGTTTACTCTCGTGTTAAAAATCTGAATTCTTCTAGAGTTCCTGATCTTCTGGTAGAGCGTGCATATATCTACCATCGTTCTCCTTAAGTCT
+
///86;;B@CCCBC>>><BACCCC?BBBECBB?CBBB=BC=@>@BCCCCC?CCCBB@C@CCBB@BACCCCICCCC?BCCCD5CC@CDHE?E@@A?AAA?AB?BBCCDCACDCCGDCC?BBC@C@CCCBC@@@=AABA=BGD;;;BCCCBCBBAAB>BBB@CC@C@CAADEKDCC?C;;;;.;=B?EEIGC0BB;;;8:BCDCECCCCADDDC5@ACBB?B?CB8;;D@@AC@C@BEDFBB?B@A=CBBBICBCB@A@EDBBBBBC@B;;;@<@@@6;6:?A??@
@ATNG8:01426:07333
GATGGTAGCACGACACTACGATGTGTACTCATTCGTTTCGGAAGAGACAGGTACGTTAATAGTTAATAGCGTACTTCTTTTTCTTGCTTTCGTGGTATTCTTGCTAGTTACACTAGCCATCCTTACTGCGCTTCGATTGTGTGCGTACTGCTGCAATATTGTTAACGTGAGTCTTGTAAAACCTTCTTTTTACGTTCACTCTCGTGTTAAAAATCTGAATTCTTCTAGAGTTCCTGATCTTCTGGGATGTGTGCGCAGTGCCTACCATCGTTCTCCTTAAGTCT
+
9:;>?CCCCCB<66CCCBBBBCCCDCCCCD:::;CCC>CCAGACCCCCCC@CDB@@?A?BC@@=A?BBBCCCD<A8ACCGG2AA>BBBB9BCCB@CDD@CC>???A@@<AABBCBBC?AAA?C>BBBBCA??;A???8>=AA@@==>????????:=>>6;;;?<>>>===>>>9>;::;-:7<988888(8>AD>AAAA?>>@AAA<AAAA/>;;:?:?;??;?@@=>>><>=B===8819<;;5=:::>===>>>>;;;=BAA=;;;>F<@?<9=6;7;///
@ATNG8:01386:07379
GATGGTAGTAGTACACTAGTCATACCAGAAGATCAGGAACTCTAGAAGAATTCAGATTTTTAACACGAGAGTAAACGTAAAAAGAAGGTTTTACAAGACTCACGTTAACAATATTGCAGCAGTACGCACACAATCGAAGCGCAGTAAGGATGGCTAGTGTAACTAGCAAGAATACCACGAAAGCAAGAAAAAGAAGTACGCTATTAACTATTAACGTACCTGTCTCTTCCGAACGAATGAGTACGTGTGACGTACGTGAGCTACCATCGTTCTCCTTAAGTCT
+
@@@C@CCDBA@@BCCCCBCEDC;;<?BDDAEECCBB@B@CCFCDBB?BC@F@DCC@@@@@1@?BCCBCBAB;:9,9?:;;;;*;@=>499949DDACCCCBBDDD?C?CC@CBB@BCBBCDCCBCBCCCCBC?BCBB@AABBDBAA?C@CBB@BBBBCBBB?CCBBAA>AB?CBB?BBCBB?=<;88899:.9A@BB@BCCCCA5819?;;5;7;ACCC@BBBBAAB?C?BB?CBB?ABBBBBBBAAACBBBBBBBBBBBBBBB?BCCCC?BBB>;7:<BBBB
@ATNG8:01396:07371
GATGGTAGTGTCATATGAGAGTGTGTACTCATTCGTTTCGGAAGAGACAGGTACGTTAATAGTTAATAGCGTACTTCTTTTTCTTTGCTTTCGTGGTATTCTTGCTAGTTACACTAGCCATCCTTACTGCGCTTCGATTGTGTGCGTACTGCTGCAATATTGTTAACGTGAGTCTTGTAAAACCTTCTTTTTACGTTTACTCTCGTGTTAAAAATCTGAATTCTTCTAGAGTTCCTGATCTTCTGGTATGACTAGTGTACTACTACCATCGTTCTCCTTAAGTCT
+
555>9?EBBCCBCBBBEIICCECCCCCCBBBA?BCEE>CB?C@CCCCBCC?B@B@A?A=ABBD=B>BBBCC;;;C=;;;;;*;99)4495)5:==:?@B@BC@CBCCCC@CCCCABBC@CCCAC?CCCCDCCCACBBB?BBBBCCCCCCCBDDDCB@BBB@CC?C@CBCAAACCC?B@@@@9@>C=;;;;;*;@BDE?CBBBBCAAAA5;;;;*<@AAB?A?AE@ECCCBCB?B?BCBAAA?@@C@BBCCBBBCCCCCCCCCCCBB?BCGED:;;:6;=@=BA;:
@ATNG8:01398:07372
GATGGTAGTGCGTGAGAGAGAGACCCAGAAGATCAGGAACTCTAGAAGAATTCAGATTTTTAACACGAGAGTAACGTAAAAAGAAGGTTTTACAAGACTCACGTTAACAATATTGCAGCAGTACGCACACAATCGAAGCGCAGTAAGGATGGCTAGTGTAACTAGCAAGAATACCACGAAAAGCAAGAAAAAGAAGTACGCTATTAACTATTAACGTACCTGTCTCTTCCGAAACGAATGAGTACACATCGTCGTGTCGTGCTACCATCGTTCTCCTTAAGTCT
+
444:5::;8>5449999;;=<ABFD<<9996CCBCCAK@B@@;;6==BB<B@CCBBBDCC3C@BBBBB???:913744444$4939:<<<2<C??>DCCBABAB@B@CC@CDG@B@@@BAABBBBCBBBBB@B;;;>A@ABBB;;6;?BBB@DCCCBBBCGCBBBBB?ACA??>:<83333&733,3<<=>,=@:887B@@BBB?B?AAB@7=788;AA>BBCCBAA=@=@@D>ABA?BBBBCDCCABB@@BCCCA?>?A997=?:>=<;;5://)/6>6=@B@
@ATNG8:01398:07380
GATGGTAGACACGTGTGCTCTCTCGTACTCATTCGTTTCGGAAGTGACAGGTACGTTAATAGTTAATAGCGTACTTCTTTTTCTTGCTTTCGTGGTATTCTTGCTAGTTACACTAGCCATCCTTACTGCGCTTCGATTGTGTGCGTACTGCTGCAATATTGTTAACGTGAGTCTTGTAAAACCTTCTTTTTACGTTTACTCTCGTGTTAAAAATCTGTATTCTTCTAGAGTTCCTGATCTTCTGGGTGTATCAGCGAGTATCTACCATCGTTCTCCTTAAGTCT
+
444<7>CBAB@;;6=?;?>=BBCCCBC:99BC@BCCC>CCBF@CCCCCBB>BBC@@=@?ABBB@CACCCCCBBBB@BBAAB2BB?BBBB>BCCC88:A=@A=??@?BB=AAAAAAAB?9::@C@FDB?>???=>>>>>>>>A@@>>>?A>=<<8818;;;>>;><>=>@>>>@?;>8888,87<788898(8==CB9???A>;::::18888(8:<=<AA<@A<@@@B@@@<><<<;A@@<>>AA9::6889///;676:?>>;;5;;<=A7;;@=C=C<>>;;
@ATNG8:01402:07382
GATGGTAGCGCATCAGCGCAGCCCAGAAGATCAGGAACTCTAGAAGAATTCAGATTTTTAACACGAGAGTAAACGTAAAAAGAAGGTTTTACAAGACTCGCGTTAACAATATTGCAGCAGTACGCACACAATCGAAGCGCAGTAAGGATGGCTAGTGTAACTAGCAAGAATACCACGAAAGCAAGAAAAAGAAGTACGCTATTAACTATTAACGTACCTGTCTCTTCCGAAACAATGAGTACTGCGTTCACTCTCGCCTACCATCGTTCTCCTTAAGTCT
+
A<>@:?666>BDBBBBAAABCCF?DFC@DB;;;B;@<@AAABBB@CC?A=@A=:9989)8<ACFDBBBBBBB;@@???>@0@B=B>BBB<BCDBEHAAAA;;;=A@AB?BCD=AADCEBBBECCCCCCDD@DBCC?AACBBCBB@B@BBB@BBBBBBBC?BBAACC@CC?:99<?==??8?@@?AAABA2AA<??BBCBAA><@<>>AA=A<>>BAA>ABBBBBB@A:?;A90000A@@CBBAAABC>AABBBBGCC@BBB?BB??A@AAB@C@B?BA??
@ATNG8:01421:07365
GATGGTAGCTATACGTATATCTATGTACTCATTCGTTTCGGAAGAGACAGGTACGTTAATAGTTAATAGCGTACTTCTTTTTCTTGCTTTCGTGGTATTCTTGCTAGTTACACTAGCCATCCTTACTGCGCTTCGATTGTGTGCGTACTGCTGCAATATTGTTAACGTGAGTCTTGTAAAACCTTCTTTTTACGTTTACTCTCGTGTTAAAAATCTGAATTCTTCTAGAGTTCCTGATCTTCTGGGTCTCTCTCTCACGCACTACCATCGTTCTCCTTAAGTCT
+
:55>;@B@@CDCCCCCC@@@CCDDDEBCBCAB@BCCC>CCBF@CDDDEDD@CCCBB?B@CCCC?B?BDDCAACDD?@????.?D?BBBC>BCCC?CDD@BB<@@BCDD>@@AAAAAA>AAA>A>AAAAABBA>AAAA=AA?;;;@@AA@@@?>>@<@A@<AA<A;>@@@A@?@@<AAAAA5>:=977666(8:767(8::788>===07889(5@@AH=D;@@;@@@A;;;<A<@@DDAA8==AB:@@@@@@@AA??CAAA=??A<>>>>>:>AA<@9><>><<
@ATNG8:01427:07381
GATGGTAGTACATGGATAGACGACACCAGAAGATCAGGAACTCTAGAAGAATTCAGATTTTTAACACGAGAGTAAACGTAAAAAGAAGGTTTTACAAGACTCACGTTAACAATATTGCAGCAGTACGCACACAATCGAAGCGCAGTAAGGATGGCTAGTGTAACTAGCAAGAATACCACGAAGCAAGAAAAAGAAGTACGCTATTAACTATTAACGTACCTGTCTCTTCCGAAACGAATGAGTACGATGAGAGAGCTCTCTCTACCATACGTTCTCCTTAAGTCT
+
8<=@,//8-,,,,,(---//////7;57/5.599;55.68<>=>;@;8<<5:5:554<===+=<@@?;9<9569<09944444$4;7<.444&59949;===BBBA9@9::.9??3:;==:;;>995:<<55515<<<:CCCCAA@B>A>A;;4;>=@A=?C@BA=C@@<?;7;<<<@;::<<:94:>?AA2><88;8773=/-)-)-888)-(///7:8=>>>===:=;>@>6@>>?699A??>9888<;987=877==;>?=:6:.---5(-/7078>6:::>
@ATNG8:01379:07394
GATGGTAGCACGACACGACGATGTGTACTCATTCGTTTCGGAAGAAACAGGTACTTTAATAGTTAATAGCGTACTTCTTTTTCTTGCTTTCGTGGTATTCTTGCTAGTTACACTAGCCATCCTTACTGCGCTTCGATTGTGTGCGTACTGCTGCAATATTGTTAACGTGAGTCTTGTAAAACCTTCTTTTTACGTTTACTCTCGTGTTAAAAATCTGAATTCTTCTAGAGTTCCTGATCTTCTGGGATGTGTGCGCAGTGCCTACCATCGTTCTCCTTAAGTCT
+
444<8=CCCBCA;?A=0///////=CDECCCB?A:::9;E@DABCC?ABB?BCAAA;@<@B@A?B@CCAAADCCC@CCCCC5CC?CBCC>CCCC@BBCACC;;:BDCC@CCECCECB@BCC@C@CDBBBCCC?BBBB>AABBBBBCBBCBBBBBB?>?>@BB?B?ABABBCCBB@@>?>?5>?C?BBBCB2>>>>?,88<888=;==18888(6>=?A<B<@@;@>>>?>><@<?>>>@@<<<=@69///=;;?@@AA===<@@@;@:::?:>>?<?<@====>
@ATNG8:01399:07419
GATGGTAGTACATGATAGACGACACCAGAAGATCAGGAACTCTAGAAGAATTCAGATTTTTAACACGAGAGTAAACGTAAAAGAAGGTTTTACAAGACTCACGTTAACAATATTGCAGCAGTACGCACACAATCGAAGCGCAGTAAGGATGGCTAGTGTAACTAGCAAGAATACTACGAAAGCAAGAAAAAGAAGTACGCTATTAACTATTAACGTACCTGTCTCTTCCGAAACGAATGAGTACCTCTCAGACGCTCGTCCTACCATCGTTCTCCTTAAGTCT
+
@@CB=BB=;::=9:56==>CBB@A@@CBCABBBIGGAGACCC@@AA>BC8<4;BA?@>>=,>2;:AA@BC@AAA8@B;;;;.:C>C4;;;&5::7=?C<<CBBB>B?;;6;BB;@9:6BCCCBBBCCBBBC@CCCE?BBDDCCCB?B?BCCACCCCCCCC@CCCCCB@BB@CBBA@@9::57==<88989)9@;AABBBBF::::?BBBB?C?BBAAA?B@>??@?<A?BBC?CBC@BCCA???>AABCBBCCCCBBDBB????=@??>@=@AA?C@C?CCB?
@ATNG8:01400:07425
GATGGTAGCTCTGCTCTGACTCTCGTACTCATTCGTTTCGGAAGAGACAGGTATTTTAATAGTTAATAGCGTACTTCTTTTTCTTGCTTTCGTGGTATTCTTGCTAGTTACACTAGCCATCCTTACTGCGCTTCGATTGTGTGCGTACTGCTGCAATATTGTTAACGTGAGTCTTGTAAAACCTTCTTTTTTACGTTTACTCTCGTGTTAAAAATCTGAATTCTTCTAGAGTTCCTGATCTTCTGGTGTCGTCTATCATGTACTACCATCGTTCTCCTTAAGTCT
+
455<9>CEC<66?@@BBCBBBBBBBBCCCCCCAGCBB=BF@C@BBCCCDD@BBCCD<D?DEDD@C?CCCDDDCCC?BBBBB0AC?CDCB>BCCC@BBC@DF:=;FCBBACCBBBCCC@@?@@D?BB?@@BBC@BBBC<?@ABECBBABEBB999B?BCC?CC?C?B???@@BCA=???@@5?5:4888888%8:878)89;585::85-2525$2989>9>:@B=??@@=>>=A;??BB>>6;;;5;<<<;8///<::==;;;??><@>?>@;===18188=?AA
@ATNG8:01415:07422
GATGGTAGTGCGTGAGAGAGAGACCCAGAAGATCAGGAACTCTAGAAGAATTCAGATTTTTAACACGAGAGTAAACGTAAAAAGAAGGTTTTACAAGACTCACGTTAACAATATTGCAGCAGTACGCACACAATCGAAGCGCAGTAAGGATGGCTAGTGTAACTAGCAAGAATACCACGAAAGCAAGAAAAAGAAGTACGCTATTAACTATTAACGTACCTGTCTCTTCCGAAACGAATGAGTACGAGAGAGCACACGTGTCTACCATCGTTTCTCCTTAAGTCT
+
?@@D@CBBBBCABCBCCCCCFDBBB>BCC?CCCCCCACAGCDAABD@DD?C@@@?::;;;)9:ADBBBBBB???6<<:;<<;';>;;5999,9DB?CCCCCCCCC@B@CC@CCC@CCCCCC@@@ECCCCCAA=BCDD>@@BBBBAA>BACBC?BCCCCCCC@CCACCB?BB@BBA=@@?>>8?>=;=???>.?A?BBBBBDB>><><??B@:=:=ACBA?BAAA@??<??ABC>CCC?BBBCCCBBAAABA>>>BBBBBBBBBBB<?>>899+9=?=A?B@B>>>
@ATNG8:01392:07459
GATGGTAGACATATCGTACTCTCTGTACTCATTCGTTTCGGAAGAGACAGGTACGTTAATAGTTAATAGCGTACTTCTTTTTCTTGCTTTCGTGGTATTCTTGCTAGTTACACTAGCCATCCTTACTGCGCTTCGATTGTGTGCGTACTGCTGCAATATTGTTAACGTGAGTCTTGTAAAACCTTCTTTTTACGTTTACTCTCGTGTCAAAAATCTGAATTCTTCTAGAGTTCCTGATCTTCTGGGCAGACTCTCACACGCCTACCATCGTTCTCCTTAAGTCT
+
@>>A=BBBBBBCDBBBCCCCCCCBECAAAEBB@BCCC>BB@B@DBBADDD@BBBCC@B@CCBB?B@BBDBBBA?@<89778$:>;?999,9::9?CCC?BB?>>>BBB@BBCAA@BB=@;?;A=DA<<9AAA=A???<>><=<====@CCA@??B:>>=<AA<A7;;?AAAAA@:==>>>3>=A=@@DDD.;;@@B6888>==@>?>;;;;;.;???D<A;@@<A<=<>??<A<AAAA@@;@AAB:B:::?@D?>>A??>>:>AA:>==>@:><A<A<A:????
@ATNG8:01397:07443
GATGGTAGACATATCGTACTCTCTGTACTCATTCGTTTCGGAAGAGACAGGTACGTTAATAGTTAATAGGCGTACTTCTTTTTCTTGCATTTCGAGGTATTCTTGCTAGTTACACTAGCCATCCTTACTGCGCTTCGATTGTGTGTGTACTGCTGCAATATTGTTAACGTGAGTCTTGTAAAACCTTCTTTTTACGTTTACTCTCGTGTTTAAAAATCTTGAATTCTTCTAGAGTTCCTGATCTTCTGGGCAGACTCTCACACGCCTACCATCGTCTCCTTAAGTCT
+
;55C9=B>BA<BCCCCCCCDCCCDCC:699:55@@9;4;=8=;=<ABCCDABBBBC@C>A@;0+/5:00)/669985:;;<<+8838////(/::;<A90+/;)///66617::BBBFEA>?84>4=;>888;;;779>9878>>====/////---(--..372622226555786999;:.:,2,26666)57666.3......7555'2222$277322+2+2725222555.52222666/5598/8855522288799./*/55/366//.33.2-2,25--
@ATNG8:01402:07458
GATGGTAGCGAGCGAGTGTGTATACCAGAAGATCAGGAACTCTAGTAGAATTCAGATTTTTAACACGAGAGTAAACGTAAAAAGAAGGTTTTACAAGACTCACGTTAACAATATTGCAGCAGTACGCACACAATCGAAGCGCAGTAAGGATGGCTAGTGTAACTAGCAAGAATACCACGAAAGCAAGAAAAAGAAGTACGCTATTAACTATTAACGTACCTGTCTCTTCCGAAACGAATGAGTACGAGAGTACGATATGTCTACCATCGTTCTCCTTAAGTCT
+
B@AB@BCCB;;6:?:<@ABDBBCBC@CFGABBBB>>9>-00:::<CCCB@B?AA?9:999):2:999BCCCBBB8??;<;<;$9;7<2555&5559?<A<>BB@@<@@AA>BBB=@@CCAAA@@@@BBBDDEADDCI@CCCCDBBB?B?BBB?CAAADD@@?@?BBBC?CC@DBC?@?999/9=?<==?@?.?C@CDCCBBCA@=@499>@<@<@AAAA?BA@@A9924.4:@:BBB@BBBB:::A???AAAABBBCEBBAAAC?CBCCC?A??<?=@=ACBB
@ATNG8:01415:07481
GATGGTAGACACGTGTGCTCTCTCGTACTCATTCGTTTCGGAAGAGACAGGTACGTTAATAGTTAATAGCGTACTTCTTTTTCTTGCTTTCGTGGTATTCTTGCTAGTTACACTAGCCATCCTTACTGCGCTTCGATTGTGTGCGTACTGCTGCAATATTGTTAACGTGAGTCTTGTAAAACCTTCTTTTACGTTTACTCTCGTGTTAAAATCTGAATTCTTCTAGAGTTCCTGATCTTCTGGGATGTGTGCGCAGTGCCTACCATCGTTCTCCTTAAGTCT
+
;55>:>CCDEBB@?@@;ABGLEFFBBCCCD@A=AAAA>AD@C@CCCCCDC?BBBCC@C@BBBD?C@CCCAAACBC@CCCCB3BB?C99959CBD@EBB?BB=??AFED?CBABCBBB=AAC?C?CD@BB???=@@AA<ADAA===@AAA?AAAAA<?@@<@@<@<??BAA===A=C;;;;2;:>:9///)/99<<+//6666<=9:/866'29:8;3>6<<9<<<><::5:5:;@>==777==1:///<67;==AAAAA<@@@<@???B<>=>:=<A<::::
@ATNG8:01419:07452
GATTAGTGATACAGATCAGACACCAGAAGATCAGGAACTCTAGAAGAATTCAGATTTTTAACACGAGAGTAAACGTAAAAAGAAGGTTTTACAAGACTCACGTTAACAATATTGCAGCAGTACTCACACAATCGAAGCGCAGTAAGTATGGCTAGTGTAACTGGCAAGAATACCACGAAAGCAAGAAAAAGAAGTACGCTATTAACTATTAACGTACCTGTCTCTTCCGAACGTATGATACCTCTCAGACGCTCGTCCTACCATCGTTCTCCTTAAGTCT
+
:559CCBBBBBCGECBBBJEEBB@BFF;;<CB9:8;<ABCBCCC?BB@D@CBBBBBCB1B9CBBBBBEEBAA<AA@AAAA0;:75=A==2<A@?BC?AAC<<;?B?@A?@ED>BBA?ADEDDDCCCGCBB@BCCC?AACCCCCC@CCCBB@DDDBBBBC?CCC@CB?CC@CED>BBCCC>AAA?AAABA2AB?CCBDBCCBC?B?BBAA>@=@@BBA@CCAAABB@D=A@?@@?BBBACCE@BBBBBBAAABBBCBB?AB@=AB??@<A@@<@<A<A:::
@ATNG8:01403:07496
GATGGTAGGAGACACGTCGCACACGTACTCATTCGTTTCGGAAGAGACAGGTACGTTAATAGTTAATAGCGTACTTCTTTTTCTTGCTTTCGTGGTATTCTTGCTAGTTACACTAGCCATCCTTATGCGCTTCGATGTGTGCGTACTGCTGCAATATTGTTAACGTGAGTCTTGTAAAACCTTCTTTTTACGTTTACTCTCGTGTTAAAAATCTGAATTCTTCTAGAGTTCCTGATCTTCTGGGTGCGCTACAGTCTCTCTACCATCGTTCTCCTTAAGTCT
+
C@BB=AAA>ABB@ABCCBBDBBBBBBCDCBCC@CCCC>CC>A?BCCDCCC?DDDDD=B?CBCC?C@CCBBBCDB?:99999$9:5:779(7@?@?BCB?BB9;:?BAB?BCCD@??A>@@@>B<@@BBBCC?CCCBBAB>>>@B@>>>@@@>><>>><AA;A;AA@>>>>==:>ABBA5?:;877776(8:>=@6==<;A?;;;A=DDCC)77@9:4:626.5><==?A8>:>667AA<??BB9>>>>>????@;;;BBAA?A=?@@@D:=;?=@<@<@;;;
@ATNG8:01412:07500
GATGGTAGACACGTGTGCTCTCTCGTACTCATTCGTTTCGGAAGAGACAGGTACGTTAATAGTTAATAGCGTACTTCTTTTCTTGCTTTCGTGGTATTCTTGCTAGTTACACTAGCCATCCTTACTGCGCTTCGATTGTGTGCGTACTGCTGCAATATTGTTAACGTGAGTCTTGTAAAACCTTCTTTTTACGTTTACTCTCGTGTTAAAAATCTGAATTCTTCTAGAGTTCCTGATCTTCTGGCTCTCGTAGACAGATACTACCATCGTTCTCCTTAAGTCT
+
555<7>CCBBB<;6>>==BBBCCCJEABAIED@CAA@;@A;@=ABBHIEG@BBAA@?B>BBBB?B>A@@@BBBBC=@@@@6=;<?9981:BBD@C??=@A4:::7;>6ACB@BBBB?BAA?B?BBACBA>>:>A@@<@@<;<>ABD@@??=>>A=>=>:>@<>;>>>AA<<;A:>>AAA5A<A;<<<<<.9AAAA8@5789;>77818787(8<<<=6;5;?;?@@@@@A=B<>==@=<8=@@<@>>>@@AAA>>>AAA@A>>>:>A>@@:><<8;:>9<==A
@ATNG8:01435:07054
GATGGTAGACATATCGTACTCTCTGTACTCATTCGTTTCGGAAGAGACAGGTACGTTAATAGTTAATAGCGTACTTCTTTTTTCTTGCTTTCGTGGTATTCTTGCTAGTTACACTAGCCATCCTTACTGCCGCTTCGATTGTGTGCGTACTGCTGCAATATTGTTAACGTGAGTCTTGGTAAAACCTTCTTTTTACGTTTACCTCTCGTGTTAAAAATCTGAATTCTTCTAGAGTTCCTGATCTTCTGGGCTGCGCTGATATGCGCTACCATCGTTCTCCTTAAGTCT
+
@@@C@CA<=?CDCBBBBB=BBBBAADCCCCCC?BABB=BC@C?<9;BCED@CCBBA9:59A??=?>??::::9:93333333#3<6=@A@5?8976><>9>@,//;90/)/;=?ABBA;??@=B;>>>88.6AA:?A@@366<<8<//-9777--/;*//=79;6<5566=779;>3927<<=271745----(-6333(--(-22269797:CC>*55566.5178199;::;?5;5;>9>>>;@=>>7>>>>@=>;;;=@>??BB;;7;??ED<@??7;7;8;<BB
@ATNG8:01437:07057
GATGGTAGCTCACGTACGTCACACGTACTCATTCGTTTCGGAAGAGACAGGTACGTTAATAGTTAATAGCGTACTTCTTTTTCTTGCTTTCGTGGTATTCTTGCTAGTTACACTAGCCATCCTTACTGCGCTTCGATTGTGTGCGTACTGCTGCAATATTGTTAACGTGAGTCTTGTAAAACCTTCTTTTTACGTTTACTCTCGTGTTAAAAATCTGAATTCTTCTAGAGTTCCTGATCTTCTGCTCTCGTAGACAGATACTACCATCGTTCTCCTTATGTCT
+
@??<:ADCCC=C<@@@>;@@??AAABBBB@AC@CCCD=BB7<5;BAA@BB@BBBBB@B@BBBC@B?C@@@CCC??=?BCCC2BB9:9CC>C<;;?BA@=@C7:;BBCC?BBCCCCBB@BBB?B@BBBCBAAA=AAAA9<<@><>@8::=@@@@@@<???;@D5858BB;;;?@@9==>>>5>=B=??@??/?AAAB;C==888=<@A<AAAA/A>>>@=B<A@;>>>AAA@=C=A@@@AA;@@@>>>;;;>>>>>AB?=?>9::9>@ABA=AAC<A<AAA???
@ATNG8:01440:07084
GATGGTAGTGTCATATGAGAGTGTGTACTCATTCGTTTCGGAAGAGACAGGTACGTTAATAGTTAATAGCGTAACTTCTTTTTCTTTGCTTTCGTGGTATTCTTGCTAGTTACACTAGCCATCCTTACTGCGCTTCGATTGTGTGCGTACTGCTGCAATATTGTTAACGTGAGTCTTGTAAAACCTTCTTTTTACGTTTACTCTCGTGTTAAAAATCTGAATTCTTCTAGAGTTCCTGATCTTCTGGCTCTCGTAGACAGATACTACCATCGTTCTCCTTAAGTCT
+
9<::;;:?:B>====666;B?;ACAA?;?=??;?@AC>BB:B<BAD;556495566269><=>062699<;55.55.5>?>>*555)4;;=6;;;=:=>@:=AABBBBAA=ABBBBAAA>BBC=A?ABBBBCCCBGDCC=;;AAABBCBAA@;;;;;?BCC?AB>A6;;@:;5??;8@ABBA4@:>;??BBB1BB@AA:@;;;BBBABB4<;<;*;?AAB>B<AA?BBBBBBC@C@BBAB@@<@;;5;C;;;;A@@ABBCCCA@@@B>??9998==@;?:>>@999
@ATNG8:01451:07058
GATGGTAGCGCACACATAGATACAGTACTCATTCGTTTCGGAAGAGACAGGTACGTTTAAATAGTTAATAGACGTAACTTCTTTTTCTTTGCTTTCGTGGTATTTCTTGCTAGTTACACTAGCCATCCTTACTGCGCTTCGATTGTGTGCGTACTGCTGCAATATTGTTAACGTGAGTCTTGTAAAAACCTTCTTTTTACGTTTACTCTCGTGTTAAAAATCTGAATTCTTCTAGAGTTCCTGATCTTCTGGATAGCGACGCGATATACTACCATCGTTCTCCTTAAGTCT
+
:<>>@CCCCBBCCBBBBBAA>00/7///795506=@>=<;<?;9;5;;:<;995559)55)5;<?.0*///--7--(-;39:<<<+<;=/66>@7==>=5:555)5;49566=<9<666>>BB@BBB@B?BBDCCCBB?BBBB=BBB@AABBBAA@CBAAB@;;;@BB?B>@@BAA@BBC@BBCDDD5C?D=@@GGF19:CDD=B@@>>@@?9929595(9==>?;A=@C?@>>000=+0+0>?@@B?BBC@CCCCBBCBAAAAABB@@@BC@BBAAC?A@DAF@B?BBBB
@ATNG8:01459:07050
GATGGTAGTACATGATAGACGACACCAGAAGATCAGGAACTCTAGAAGAATTCAGATTTTTAACACGAGAGTAAACGTAAAAAGAAGGTTTTACAAGACTCACGTTAACAATATTGCAGCAGTACGCACACAATCGAAGCGCAGTAAGGATGGCTAGTGTAACTAGCAAGAATACCACGAAAGCAAGAAAAAGAAGTACTCTATTAACTATTAACGTACCTGTCTCTTCCGAAACGAATGAGTAGAGAGTCAGAGCAGAGCTACCATCGTTCTCCTTAAGTCT
+
///@:;@BBAAABAADEDBCA@@BB@CCBAGCFDDBAB?CDCCCCC@CC@B@BBBBBCCB5B@BCBCCCCCCCC9@=:::::*:A=A;@@@7@BB>BBCCBCC999:@BB@CCC@CCCBBBBBBBBCBCCDD@BBCCACBBCDD@??@ACBB@BCCCDDCC?CCCDCC?CC?C?@=@AAAB<BA@>ADBDB3CB?B@>?BBAAA?C?BABB?B@BBBBB@BBBBBBB?><BBB>BDD@BBBBB>?A>>>???@@ABBBBBB@<=:>BBCF?AA@9>9=:>8;;
@ATNG8:01460:07059
GATGGTAGCTCTGCTCTGACTCTCGTACTCATTCGTTTCGGAAGAGACAGGTACGTTAATAGTTAATAGCGTACTTCTTTTTCTTGCTTTCGTGGTATTCTTGCTAGTTACACTAGCCATCCTTACTGCGCTTCGATTGTGTGCGTACTGCTGCAATTTTGTTAACGTGAGTCTTGTAAACCTTCTTTTACGTTTAACTCTTCGTGTTTAAAAATCTGAATTCTTCTAGAGTTCCTGATCTTCTGGGTCTACGCTCGTCGCGCTACCATCGTTCTCCTTAAGTCT
+
5<<>9B>CCC<ABEDBAB@AAAA:99@AAB9949@A>5<@?B>;996<=D:=BCCDBG@CCCC@B?BB@B@A==>:CCCCC5CE>BBEF=B@::2:@B5:;=A@@@?D69;;:;ACD=?@??@=BBB@A@9:699=;299999=595::<<<:>:7:>>09:492999444555.5555)57<.4444&44444)4.44883444433(3;;;$33338490550/-6----(-3689:9817333(3332222866575753...(.5333.335/5.5.5222
@ATNG8:01460:07073
GATGGTAGTATCTTCACACTCTGTCCAGAAGATCAGGAACTCTAGAAGAATTCAGATTTTTAACACGAGAGTAAACTTGTAAAAAAGATGGTTTTACAAGACTCACGTTAACAATATTGCAGCAGTACGCACACAATCGAAGCGCAGTAAGGATGGCTAGTGTAACTAGCAAGAATACCACGAAATGCAAGAAAAAGAAGTACGCATATTAACTATTAACGTACCTGTCTCTTCCGAAACGATGAGTACTACTCTCAGAGACACACTACCATCGTTCTCCTTAAGTCT
+
;4457<;;@@>?;7;B@9:5A6559499949<556;8<8<>>@===:>@:>5<<00/777'65::/549996::500)///////#/3335;:;.:::044998999:4:6871733.3:==>><<;;;@???@@8@A<<8=<<@@@9:454>5626>===;;;8<?;@AA>AL@DBA>=>:99/9=<<:@@BCB1:@543=<</////)/*3;;<4:63338;,339877;.///;;2;////626...5858@><=>;79999;5553777--(---(-0426-..
@ATNG8:01468:07061
GTTGGTAGACACGTGTGCTCTCTCGTACTCATTCGTTTCGGAAGAGACAGGTACGTTAATAGTTAATAGCGTACTTCTTTTTCTTGCTTTCGTGGTATTCTTGCTAGTTACACTAGCCATCCTTACTGCGCTTCGATTGTGTGCGTACTGCTGCAATATTGTTAACGTGAGTCTTGTAAAACCTTCTTTTTACGTTTACTCTCGTGTTAAAAATCTGAATTCTTCTAGAGTTCCTGATCTTCTGGTATGACTAGTGTACTACTACCATCGTTCTCCTTAAGTCT
+
@@>@@CCCCBDBB=@@@;96><>;??;;;DDDAFECC>EE@B@CDDBCBC@BBBBB@B@AAAC@B@CCBBBDDAA>AAA@A2AA?B???58FCC?CCE?BB>BADCBB>AADBBBBB?A@A?C?B@>??AAA<AB=<7<8:8@AAAA::;A>>>>;>BB>??;?;>>A@@??@@;?>>>>6>=B<AADCB/B>::<)//////>76:<@@@>*9?;9<)/)/5/6;<A@@@<A8;;@@@@567@;?A@BBB@@@=>>???@@ABB;??@AA=>66178=;AAAA
@ATNG8:01470:07070
GATGGTAGCGCGACGAGCGTAGACCCAGAAGATCAGGAACTCTAGAAGAATTCAGATTTTTAACACGAGAGTAAACGTAAAAAGAAGGTTTTACAAGACTCACGTTAACAATATTGCAGCTGTACGCACACAATCGAAGCGCAGTAAGGATGGCTAGTGTAACTAGCAAGAATACCACGAAAGCAAGAAAAAGAAGTACGCTATTAACTATTAACGTACCTGTCTCTTCCGAAACGAATGAGTACCTCTCAGACGCTCGTCCTACCATCGTTCTCCTTAAGTCT
+
:56>:>CBBBBA@@BBBCBDDFDCC>CCC@BBBC@@=@@AABCDDD?BB@C@CBCAAAAA2AABBBCBBBBBCC=B:;9DDD5BA?@2;;;.;BCAICCBCC;;:9;@CD@BBD@CCBBBCCFCCCCBBBBC?BCCB@BCBBBDAA>A?BBB@BBBBBAAC?CCBAAA@BC?CBB=AA@A@<ABA?3799:.9?>B>??BA@@A=@=C@@@>B<?>CCD?BB>>>BA?C?CCC>BBB@BBBCCBB?BBBBBBBBBBBBBBB?CBB?BBBBB>A@><@6=9>899
@ATNG8:01436:07134
GATGTAGTATAGAGCTCTACATAGTACTCATTCGTTTCGGAAGAGACAGGTACGTTAATAGTTAATAGCGTACTTCTTTTTCTTGCTTTCGTGGTATTCTTGCTAGTTACACTAGCCATCCTTACTGCGCTTCGATTGTGTGCGTACTGCTGCAATATTGTTAACGTGAGTCTTGTAAAACCTTCTTTTTACGTTTACTCTCGTGTTAAAAATCTGAATTCTTCTAGAGTTCCTGATCTTCTGGATACACTCATGTGCACCTACCATGTTCTCCTTAAGTCTATCA
+
@?@;;>CECCBCCCBBBBBCCBCBBCCEDCC?BBCC=BE@B@BBCCBBB@BAABB?B>@?CC@C@988BB==<A6?<<;;+?@3@:99.9DBB?BA@<@B499:CCC?BBDCCB??8;9:3;8=@@@@A??<;;;@<????@??>>>>>BBAAB;??@<@@<@<BB@@@@@@@:>>@BA2>0818////(/9---)------888:-5252$2899=6=4;;3;@@A>>>9>9>>>@AA;>>>:>>?>=======@????:==B=@@?B=D=727090,*((((((
@ATNG8:01441:07119
GATGGTAGCACGAGTCACTCATATCCAGAAGATCAGGAACTCTAGAAGAATTCAGATTTTTAACACGAGAGTAAACTGTAAAAAGAAGGTTTTACAAGACTCACGTTAACAATATTGCAGCAGTACGCACACAATCGAAGCGCAGTAAGGATGGCTAGTGTGACTAGCAAGAATACCATGAAAGCAAGAAAAAAGAAGTACGCTATTAACTATTAACGTACCTGTCTCTTCCGAAACGAATGAGTACAGAGAGTACGATATGTCTACCATCGTTCTCCTTAAGTCT
+
@<=C?A@?@;555:>DC;;:B?>=:344;8=;;:@@?CAB>>A@@@8??<;9>B::6GFC1B8595=@=?0.0:4---.----$-/)/3;;;/::9*/////76//(/06648/444===?===@BBBBBBBB<CCCC@BBBBBCCC@CACBB?B@@@AACA@@?BBCB?BC<??@497BBB==;;6:;;;;;&887///8:;===>9588994;6:9>9949?>@AAA?C<??@9@AA=AABBBBBDCBEBBACEBBBBBBBBBBB>AABBB>B==:=:>:>===
@ATNG8:01442:07125
GATGGTAGATACTCGCTGATACACCCAGAAGATCAGGAACTCTAGAAGAATTCAGATTTTTAACACGAGAGTAAACGTAAAAAGAAGGTTTTACATACTCACGTTAACAATATTGCAGCAGTACGCACACAATCGAAGCGCAGTAAGGATGGCTAGTGTAACTAGCAAGAATACCACGAAAGCAAGAAAAAAGAAGTACGCTATTAACTATTAACGTACCTGTCTCTTCCGAAACGAATGAGTACGAGAGAGCACACGTGTCTACCATCGTTCTCCTTAAGTCT
+
;55:7;CDCCCDCBBBAABCDCCCC>CCC@CCDDBA?A?BABBCCC@CC=@>ADBBBBBB3B?BCCCCCCBAA@:?A@@BBB5BC@C@CCC;CCCCCECCCD999;ACC?BDD@CBCCCDCCCCCBAAAFF@C@@@>BACCCBBB?C@CBB>BBBBBCBB?BDCCDD???;@?=9==9::27<<<9999:9%9>;>@;BBBBBC<<<85>>3?<?@CDC@B@@?=89298999.3>>=@@@CCCCBCCCCBAABBBBDCCBBB??<?A<=C>BAA@C>A>A999
@ATNG8:01452:07138
GATGGTAGCAGACACGACGATGTGTACTCATTCGTTTCGGAAGAGACAGGTACGTTAATAGTTAATAGCGTACTTCTTTTTCTTGCTTTCGTGGTATTCTTGCTAGTTACACTAGCCATCCTTACTGCGCTTCGATTGTGTGCGTACTGCTGCAATATTGTTAACGTGAGTCTTGTAAAACCTTCTTTTTACGTTTACTCTCGTGTTAAAAATCTGAATTCTTCTAGAGTTCCTGATCTTCTGGATAGCGACGCGATATACTACCATCGTTCTCCTTAAGTCT
+
BBAA>BCBBBBBBBCCCD;;;DDBBBCCD::;:BCC?CCAF@CCCCCCB@BBBCCACADCDC@C?BACBB@>?A=@AAAA2AB>???B<B5957?>B>BE?A@@C982:C@???BB?BBC?B?BCCB?@<@=DA@?<A>@@AAA>>>B>?>>>A6:;=<?A<@<@B@@@@@@A:==>>>2><A8;;BCB/@??@?3:;>>>@@@@@=A@@@/@;;;C<?<??<?A@@>===A=??@A@A7;;==AA>>>@@??===??@A@>===AAA@@<AAA<@:>:><<=
@ATNG8:01464:07117
GATGGTAGCATCATGCATATCTCACCAGGAAAGATCAGGAACTTCTAGAAGAATTCAGATTTTTAACACGAGAGTTAAACGTAAAAAGAAGGTTTTACAAGACTCACGTTAACAATATTGCAGCAGTACGCACACAATCGAAGCGCAGTAAGGATGGACTTAGTTGTAAACTAGCAAGAATACCACGAAAGCAAGAAAAAAGAAGTACGCTATTAACTATTAACGTACCTGTCTCTTCCGAAACGATGAGTACGATGAGAGAGCTCTCTCTAACCATCGTTCTCCTTAAGTCT
+
4444.4494::>95559555//7994//)//)/9:50/3:)//)/:://+5;7;9==BBBB==+=8<<3///://(/8/6679999+:;6;.444&555.5=<;6655519:>@?BBC@@@@A@@@BBCAAAA0002<<9929>>99444399=99.5593944.4444)//////6:;6:<;033333(3886333333#3713333///--(-3---855455==?;?666:::5<*00<5:000///99>CBBBB444<<;886/////(/(/..233877,3,33778;
@ATNG8:01469:07094
GATGGTAGTCTCAGATAGTCTATAGTACTCATTCGTTTCGGAAGAGACAGGTACGTTAATAGTTAATAGCGTACTTCTTTTTCTTGCTTTCGTGGTATTCTTGCTAGTTACACTAGCCATCCTTACTGCGCTTCGATTGTGTGCGTACTGCTGCAATATTGTTAATCGTGAGTCTTGTAAAACCTTCTTTTTACGTTTACTCTCGTGTTAAAAATCTGAATTCTTCTAGAGTTCCTGATCTTCTGGATAGCGACGCGATATACTACCATCGTTCTCCTTAAGTCT
+
@;;9:BCCBCABBCCCBB9;<CCBB;<6@ABB@BBBC?DC?B@CCCBDCC@CCCBD=@<@A;;66255?=;;<@@:=BCCD5BB@BBDE>EAAA?CCC@DC9;;@A@A7:;CABA@@>@BB@C?CCFCCDAA=@BBA?CBCBFCCBB@@@BBBBB?;00@@@;>,00009<>=<@:=9955&55:;59999$99:@A9BBBAAAB@AA=BBBB2B@AAC@C@A@?@BBCDBB@D@CCCCCE@DBC@BCAAACBBBBBB@@@CEEED@BCC@@<@AA<@<@?@AAA
@ATNG8:01471:07138
GATGGTAGCTCTGCTCTGACTCTCGTACTCATTCGTTTCGGAAGAGACAGGTACGTTAATAGTTAATAGCGTACTTCTTTTTCTTGCTTTCGTGGTATTCTTGCTAGTTACACTAGCCATCCTTACTGCGCTTCGATTGTGTGCGTACTGCTGCAATATTGTTAACGTGAGTCTTGTAAAACCTTCTTTTTACGTTTACTCTCGTGTTAAAAATCTGAATTCTTCTAGAGTTCCTGATCTTCTGGGTCTACGCTCGTCGCGCTACCATCGTTCTCCTTAAGTCT
+
@AAF@CBDCABACBBCBBCBCCECC9;;CC;;0:BB@=BB@B?CBCCBBD@BBCBC?C@BBBB@G@CBBBA@;;?6>AABB2@@<AABB<ABBB>BAA=@B7:;ABBCBCCCBCCCB=@@@@D@EEBBBBCEADDBB?CCDECBBACCBBBBBBB?BBB@AA>A?AACBBBCBC8;;BCB7B>B@CCCCC5BBBCC>CCDGFDC;;;>@BBB3BCCAA?A@CCADDCCBBB@D?AACCCB@CBCC>IDDCCBCCABACDBBCA@@<@@BAB@BCC<@=@?BBCC
@ATNG8:01444:07186
GATGGTAGCACGACACGACGATGTGTACTCATTCGTTTTCGGAAGAGACAGGTACGTTAATAGTTAATAGCGTACTTCTTTTTCTTGCTTTCGTGGTATTCTTGCTAGTTACACTAGCCATCCTTACTGCGCTTCGATTGTGTGCGTACTGCTGCAATATTGTTAACGTGAGTCTTGTAAAACCTTCTTTTTACGTTTACTCTCGTGTTAAAAATCTGAATTCTTCTAGAGTTCCTGTTCTTCTGGCTCTCGTAGACAGATACTACCATCGTTCTCCTTAAGTCT
+
955<8=BCCCFA;;B>CC;B@AABCDBCBDBB>B::;:*;@5;7?>@C>CCACCC@?<@?BBBC@CABB@@@BA9>9><<:?.=?:@AAA6@AAA?CBC?BB>??BA:979BABBBBB?BBB?D?BBBBCB>><A@@@;?????A@@@>>>A>>>@:===8::5:188AA@@@??5;;;;;/;7=;>????/>A=<=5=>=;;;<<8818887(2=<9A=C<>><>@@@>>>=A=@@@<@A<A>>:>?;:;ABAAAAAB@@@@@@@5;:<=>;>AA=A<A:>>==
@ATNG8:01452:07170
GATGGTAGCATCATGCATATCTCACCAGAAGATCAGGAACTCTAGAAGAATTCAGATTTTTAACACGGGAGTAAACGTAAAAAGAAGGTTTTACAAGACTCACGTTAACAATATTGCAGCAGTACGCACACAATCGAAGCGCAGTAAGGATGGCTAGTGTAACTAGCAAGAATACCACGAAGCAAGAAAAAGAAGTACGCTATTAACTATTAACGTACCTGTCTCTTCCGAAACGATGAGTACAGAGAGTACGATATGTCTACCATCGTTCTCCTTAAGTCT
+
444>7<@BBA<<<;;@=BCAAAC9;86<<9<ABB;;05066>AAAC?CB@C?889=9;;<+<8;::;;4;;:=C;;;88:::+:B=A7;==/=8<;?>=?A737?/6,5A998;588?>>>>>AAA>=>>>>;?==<=;;8AA>>>;@=DAC@BB??@ACD@A===9939927?B=AAAA998@<@@@@@.@@=A@@@@@@?@:?=@@??6<6<<<==<<;9:://+/7=9=.6000@==:><<<@@ABBA>>>A@@@788;;078=9;6///3838599>>
@ATNG8:01460:07141
GATGGTAGCTATACGTATATCTATGTACTCATTCGTTTCGGAAGAGACAGGTACGTTAATAGTTAATAGCGTACTTCTTTTTCTTGCTTTCGTGGTATTCTTGCTAGTTACACTAGCCATCCTTACTGCGCTTCGATTGTGTGCGTACTGCTGCAATATTGTTAACGTGAGTCTTGTAAAACCTTCTTTTTACGTTTTACTCTCGTGTTAAAAATCTGAATTCTTCTAGAGTTCCTGATCTTCTGGATAGCGACGCGATATACTACCCATCGTTCTCCTTAAGTCT
+
A;@A9=CECC=CBBBBCDCCCCCCCBDFCCCC?BEFF>CE@C@:;;IGCB?BCCDC@C@BCBB@B?<:;AABB=B8A@?<@+:>9BBBB>BBBC@CBB?BB?@?@A??=?BBABBBB?BBB@B>CCBA@AA<8==<=:=@@A@@>>>A>>>@AAE>;;;;??8=:>BAAAA>>>8;;@AA5A6;5;=?>?/>=9888(799555=;::-6877$279:89=9>>:>==;>@B<A<>>>>>>=;;;<??@@@@@;887<=<<998555(575665>><49.5.5999
@ATNG8:01464:07183
GATGGTAGGCGACATACATACGCGCCAGAAGATCAGGAACTCTAGAAGAATTCAGATTTTTAACACGAGAGTAAACGTAAAAAGAAGGTTTTACAAGACTCACGTTAACAATATTGCAGCAGTACGCACACAATCGAAGCGCAGTAAGGATGGCTAGTGTAACTAGCCAAGAATACCACGAAAGCAAGAAAAAAGAAGTACGCTATTAACTATTAACGTACCTGTCTCTTCCGAAACGAATGAGTACCTCTCAGACGCTCGTCCATCGTTCTCCTTAAGTCT
+
959<9=AB?B?@@CCCFCCC@@BCC?BBA@CDDCCB?B@CCCCCCB?BB?C@DCCCBBBB1B?BCBBBGCCBBB:@@99999*9D=D?CDD;CCD@CBCCCCC997;@AB?BCC@CBBCCCCCBBCCCCDDD@BCBB@CCCCBBBB?CACCB@BCCCCCCC?BBBCC?C@CC?AAA499<<;5=>>;999999%9><>?=?BBBBC>A>@CDC>C?CBCCCACBBBBBB?C?CCC>CDC?AACCCCA?@@@CAACCBB@@?AB>CABBB?BCA<<:=;A;;;
@ATNG8:01467:07162
GATGGTAGAGTACAGTGTAGTAGACCAGAAGATCAGGAACTCTAGAAGAATTCAGATTTTTTAACACGAGAGTAAACGTAAAAAGAAGGTTTTACAAGACTCACGTTAACAATATTGCAGCAGTACGCACACAATCGAAGCGCAGTAAGGATGGCTAGTGTAACTAGCAAGAATACCACGAAAGCAGAAGAAGAAGTACGCTATTAACTATTAACGTACCTGTCTCTTCCGAAACGAATGAGTACGTGTGACGTACGTGAGCTACCATCGTTCTCCTTAAGTCT
+
;;;@<?=ABCB==;@;<?@CBABBA5<//*/:;:<=:>:=BBBBAB?;;6;4:<?989897#35998<444979:3346@@@@+6605499;0;<<8BB@@@@A@@=@?CC@BCB@BBCBCCBBCBBBCBBBD@CCBB@CBCCCCBB?B@C;;8;@@@ABCB@CCB@>=:00,///5:?@@@8<9977/3738:6::@;@BBC>:B89:CC?B=@@BBA=@AA@ACD@B@BBB=AAB=@@A888>???87:@@@@@??>?>888?:8878;6:>?2;8><=?==
@ATNG8:01472:07157
GATGGTAGCTCTGCTCTGACTCTCGTACTCATTCGTTTCGGAAGAGACAGGTACGTTAATAGTTAATAGCGTACTTCTTTTTCTTGCTTTCGTGGTATTCTTGCTAGTTACACTAGCCATCCTTACTGCGCTTCGATTGTGTGCGTACTGCTGCAATATTGTTAACGTGAGTCTTGTAAAACCTTCTTTCTACGTTTACTCTCGTGTTAAAAATCTGAATTCTTCTAGAGTTCCTGATCTTCTGGGTGCGCTACAGTCTCTCTACCATCGTTCTCCTTAAGTCT
+
9:;C;DDBBCBBBBBCCBCCCCCCCBCBCCCC?CCCC=CC@C=BBCCCCC@CCCCC@CADCCC?B@CCCCCCCCCABBBB@1A@=BBB@:@A@A=ABB=BC:;;ADDIADCCBCCCC?BBE@C?CCCCBBAB@DCCB?CCCCCBBBCBBBCBBBD?DBB?CC?C?BBCCCCCCC@C::;:6:>A?BCD?CCCCBBD>DCCCCCCAA@=@@@@0@BBBB@B@BB@BCCCBBA?C@BBCCBA;A99:,:BBAABBBBCCBCBBDFCC?BBBBCDDCC?B@B@CBBB
@ATNG8:01475:07172
GTGGTAGAGTATCATGTGTATTCCAGAAGATCAGGAACTCTAGAAGAATTCAGATTTTTTAACACGAGAGTAAACGTAAAAAAGAAGGTTTTTACAAGACTCACGTTAACAATATTGCAGCAGTACGCACACAATCGAAGCGCAGTAAGGATGGCTAGTGTAAACTAGCAAGAATACCACGAAAAGCAAGAAAAAAGAAGTACGCTATTAACTATTAACGTACCTGTCTCTTCCGAAACGAATGAGACTGTATCTATGTGTGCGCTACCATCGTTCTCCTTAAGTCT
+
48839444;4/////99=>@A<@<;;965555597;3455:::::>>:>7::777;;;;&:8///8898///8.6///;;;;&65.4.5555$555.56665<?55267998=@>9;<==?===>>666;;>A?CA9966<<@@??@5;69=;7<544:4444(4:3333-361666(//////&/67178::::%:<6833388;:;7;8=855053226<938////99196::;5;;;6///999344;;=;;;==888;33332,2=6550588/50516555
@ATNG8:01431:07192
GATGGTAGCGCACACATAGATACAGTACTCATTCGTTTCGGAAGAGACAGGTACGTTAATAGTTAATAGCGTACTTCTTTTTCTTGCTTTCGTGGTATTCTTGCTAGTTACACTAGCCATCCTTACTGCGCTTCGATTGTGTGCGTACTGCTGCAATATTGTTAACGTGAGTCTTGTAAAACCTTCTTTTTACGTTTACTCTCGTGTTAAAAATCTGAATTCTTCTAGAGTTCCTGATCTTCTGGGTCTCTCTCTCACGCACTACCATCGTTCTCCTTAAGTCT
+
;55>;>CAABBBCCCCBBBBBECBBCCCCCBC@BBBD>DC@C@CBCCCCCBEFDDD@D?CCBC@CADDDC@BBDE?BBBBB2BB?BBCD>CCBB?B@@;@D<AACCCG@CDCCBCCD@DBB?C@CCCCCCCC@CCCD?CCDDCCBBCCBBDCCBB?BBD?CC?C?BBBBBDDCC?@::::6:@D@BBDDD5DCBBB=@@CBCCCBCB<@A@@0@BBBB@CACDACCCBBBC?C@AAACDD?BBCC>CCCDCCCCCBBBAAACBBB?@@DCC@BBB@B@C?BBBC
@ATNG8:01433:07220
GATGGTAGTATATCGCGTCGCTATCCAGAAGATCAGGAACTCTAGAAGAATTCAGATTTTTAACACGAGAGTAAACGTAAAAAGAAGGTTTTACAAGACTCACGTTAACAATATTGCAGCAGTACGCACACAATCGAAGCGCAGTAAGGATGGCTAGTGTAACTAGCAAGAATACCACGAAAGCAAGAAAAAGAAGTACGCTATTAACTATTAACGTACCTGTCTCTTCCGAAACGAATGAGTACGAGAGAGCACACGTGTCTACCATCGTTCTCCTTAAGTCT
+
444:7=ACBBBBCABBDDDBAABBA@CCB?DAA;;;;@;?BB9:6C<CCAC?BCA;;;;;*;=A@>A@@A?9;;0;<;:444$4;6;4;9909;@<@AAABCBGE@D@@@?@BB@CCCCCCCBCBBAA@BDE@CBBC?BBBCBBCA@C@BBB?BCDCBBBB@BBCCCC@CB????=??BCF=AAB?BBBCB3BB?BDBBABCBA1818;>=4969;@CB@BA;:9??=C@BCC?BBB?BBCBBB???AA@ABB???@A?????>=8;88-,),,,),(,,5-/2
@ATNG8:01439:07216
GATGGTAGCACTAGTCACTCATATCCAGAAGATCAGGAACTCTAGAAGAATTCAGATTTTTAACACGAGAGTAAACGTAAAAAGAAGGTTTTACAAGACTCACGTTAACAATATTGCAGCAGTACGCACACAATCGAAGCGCAGTAAGGATGGCTAGTGTAACTAGCAAGAATACCACGAAAGCAAGAAAAAAGAAGTACGCTATTAAATATTTAACGTACCTGTCTCTTCCGAAAACGAATGAGTACTATAACTATCTGAGACTACCATCGTTTCTCCATTCAAGTCT
+
::4;65;;<BA@>:44555544:<<8<>>8666;::6:)//9//5<8<<7<5::9==>@@,>+/0//8:;888:3///::::+994;9===2==<@B;9:6><<<8=855.49939:555@<><>966====:AABB=?@ABBBAA?A?B@@>@BBBBDCC@CBBBBC?BC???>>?;;;;3;;<<778899%9?;897<;;87;/25'2222'2.56<<>;====::96;-3333&38828:::===::9=4////669955522238622//(/99(//(//(///3
@ATNG8:01451:07225
GATGGTAGTATCTGCACACTCTGTCCAGAAGATCAGGAACTCTAGAAGAATTCAGATTTTTAACACGAGAGTAAACGTAAAAAGAAGGTTTTACAAGACTCACGTTAACAATATTGCAGCAGTACGCACACAATCGAAGCGCAGTAAGGATGGCTAGTGTAACTAGCAAGAATAACCACGAAAGCAAGAAAAAGAAGTACGCTATTAACTATTAACGTACCTGTCTCTTCCGAAACGAATGAGTACTGTATCTATGTGTGCGCTACCATCGTTCTCCTTAAGTCT
+
A:@;:=<<A@;55;<<@@@@@>@BC?;;:9?@BAAAAC?AACBBBB?BC?A?BBD;;?;;+:7;;:::<<;;:;483;6===+;>89.559&9:925@@ABBBBC=A=;;7;AA?BCBBCCCDCDCCCBBBA?BBCC@BBBBBCCCHH@B>>8;;;00/;?<?BB??:6;;1/0)0)00@BF>CAA=ABDDD2?A=ACDCCDA?@<??A???=A<@@CCDACCDBB@@5:39=>;@CE@BCBBCBBBBCCAABA:99??DC@@=//)/777=48<A>A8<4<225
@ATNG8:01452:07201
GATGGTAGCAGACGTGACAGAGCGCCAGAAGATCAGGAACTCTAGAAGAATTCAGATTTTTAACACGAGAGTAAACGTAAAAAGAAGGTTTTACAAGACTCACGTTAACAATATTGCAGCAGTACGCACACAATCGAAGCGCAGTAAGGATGGCTAGTGTAACTAGCAAGAATACCACGAAAGCAAGAAAAAAGAAGTACGCTATTAACTATTAACGTACCTGTCTCTTCCGAAACGAATGAGTACTATGTAGAGCTCTATACTACCATCGTTCTCCTTAAGTCT
+
BBBD@CCCCEBBBCBCBBBCBBBCC=BCB?A@AA@C@L@BBBBCCC@CC@C?BBBBBCDC3C?CBBBAABA@AA;??@BCAA2AB>A?CCF;CFD@BAACBBC@@?AGDCACBB@BCBCCAAADFCCCCBBB@ECCC>@@CBBCAA@F@CBB@BBBBBBDD@CCCCCC>AA?CCC?BA???8;;;89999::%9>;=A@AB?BBA?@<>>@@:>;>AEDD>AABBABC>A>ACC>CDA?AAAACCCABBBB>?>CBBCA???CBAA<@?@>>;>AA<?<?<@?@?
@ATNG8:01459:07239
GATGGTAGGCGAGAGTGAGACGCAGTACTCATTCGTTTCGGAAGAGACAGGTACGTTAATAGTTAATAGCGTACTTCTTTTTCTTGCTTTCGTGGTATTCTTGCTAGTTACACTAGCCATCCTTACTGCGCTTCGATTGTGTGCGTACTGCTGCAATATTGTTAACGTGAGTCTTGTAAAACCTTCTTTTTACGTTTACTCTCGTGTTAAAAATCTGAATTCTTCTAGAGTTCCTGATCTTCTGGATATGAGTGACTCGTGCTACCATCGTTCTCCTTAAGTCT
+
@??>;>DD@BBBBBBCCBCBCCCCCCCDDDCC@B@@@8::6;>AABBDCC@CCCBB?B?BBCC@C>AABBBBBA?=@@@@@2@C@BBBC=CBBA?CCB@CC798ACCD@DDB@??AB?BAA?A?AA??><<<<>AAC7;=@@@AA<>>>>@@=>>497718=8<=BAAABA@?@:=>>DD5@;?<CCDCC/CB@AA6>=<888=<=>=AAAA/???@B=A<??<?@@C???;?;?A@@@A388B=@@@@>>>@@??@DH>;;;>F<??BBB=;;;8=5;5;==A
@ATNG8:01465:07199
GATGGTAGCGCACACATAGATACAGTACTCATTCGTTTCGGAAGAGACAGGTACGTTAATAGTTAATAGCGTACTTCTTTTTCTTGCTTTCGTGGTATTCTTGCTAGTTACACTAGCCATCCTTACTGCGCTTCGATTGTGTGCGTACTGCTGCAATATTGTTAACGTGAGTCTTGTAAAACCTTCTTTTTACGTTTACTCTCGTGTTAAAAATCTGAATTCTTCTAGAGTTCCTGATCTTCTGGTAGAGCGTGCATATATCTACCATCGTTCTCCTTAAGTCT
+
445:5<<:55=:55;CBBBCCBBAAA@BCEA@?@BGE>BB@C@CCCBCCCACCCED;9:;CBB?C@CA@A@@@<<8===<=,00,//>>3@;<=8=0.+--(--999>;>??@<///)//72729<696>;;7<==@?BBBCCE;<;B;99@?@?=@9949?<A499:9999>>>@@A@A4@;@;@ABBC5CBBBD>CBAAABC;69<DCCC1@@959499==9>996;@>9>9>=<5555::=?=BCCCCCCCB@@@A@@BC@@=@A@?@?@<@6<+0+0<<0
@ATNG8:01473:07223
GATGGTAGCGCATATCAGCGCAGCCCAGAAGATCAGGAACTCTAGAAGAATTCAGATTTTTAACACGAGAGTAAACGTAAAAAGAAGGTTTTACAAGACTCACGTTAACAATATTGCAGCAGTACGCACACAATCGAAGCGCAGTAAGGATGGCTAGTGTAACTAGCAGGAATACCACGAAAGCAAGAAAAAGAAGTACGCTATTAACTATTAACGTACCTGTCTCTTCCGAAACGAATGAGACAGAGAGTACGATATGTCTACATCGTTCTCCTTAAGTCT
+
BCBB@C<66@DDBA@CDDCCABBDD=@@B@DDCBBC@C@CCCCCCC?CC?C?CBB:9999'9=BCBABFEF:99.9B:::::*;A>C<@AA9AEDACBCCCCDBB@B?CC@CCB?BBCDDBBABBACABBDD@DCCC@CBCBCCCC?A>AAA>AECCCCBB?BCCCCCC>A>@BB>AABBB<??=<99999(:?>ABAACCCCC>>>?BCC>A>ABCBB@BCAAABB?B?BBB=BCD@AAABBCCCCACBCB@BBBBBBBBA@@BBBBB=AAD>@=?=?<<>
@ATNG8:01474:07194
GATGGTAGTATCTGTCTAGAGAGCCAGAAGATCAGGAACTCTAGAAGAATTCAGATTTTTAACATCGAGAGTAAACGATAAAAAGAAGGTTTTACAAGACTCACGTTTAACAATATTGCAGCAGTACGCACACAATCGAAGCGCAGTAAGGATGGCTAGTGTAACTAGCAAGAATACCACGAAAGCAAGAAAAAGAAGTACGCTATTAACTATTAACGTACCTGTCTCTTCCGAAACGAATGAGTACACATCGTCGTGTCGTGCTACCATCGTTCTCCTTAAGTCT
+
444<5;:=<>?:5555599995666;<<9?</0/:27)//;444833/)/3/////;;;+;6:==>=5444;9;1333/////$//(/(///&//638988789222'2022,2663777;@CBBCCCCCCCCE@C@@?@C@@@AAAA?C?BCC?CCBBBCBC@BBBB??=?D=@@A5::AAA;A??<@EFFE2AA>AB9:9??AB4818@@@=A=@@BBB>BBBBCCE?C?BBB>BEC?BDDCBBBBBBBBBBBCCCDCBAAABCD?BBBBB?BBB?A5979@@@
@ATNG8:01440:07250
GATGGTAGAGTATCATGTGTATCTCCAGAAGATCAGGAACTCTAGAAGAATTCAGATTTTTAACACGAGAGTAAACGTAAAAAGAAGGTTTTACAAGACTCACGTTAACAATATTGCAGCAGTACGCACACAATCGAAGCGCAGTAAGGATGGCTAGTGTAACTAGCAAGAATACCACGAAAGCAAGAAAAAGAAGTACGCTATTAACTATTAACGTACCTGTCTCTTCCGAAACGAATGAGTACTACTCTCAGAGACACACTACCATCGTTCTCCTTAAGTCT
+
;55>;>CCCDCCBCCBBCCCCBBBC@CBC?CCCC??=@?BBCBCCC@BB?B?CDBBBCCC5C?CBECCCCCAA?6?B;;;;;*;C>C=AA@4@BB?CBBBCCD998:ACC@CBB?CBBBCCCDBBBBBCCGE@CCDC@CCCBCBAA@JACBB?BCCDCCCC?BACAAA?AA?CAC=@ABBB8@?=988787(:>>CB@ACBBBB?@?BCDD<><>@CAB@BCCCCCB@C?BBD=CCC?CCCCCABBBBAAABBCBAA@@CAAAAA?ACCAB>A@A;?:?;@888
@ATNG8:01442:07242
GATGGTAGGAGACACGTCGCACACGTACTCATTCGTTTCGGAAGAGACAGGTACGTTAATAGTTAATAGCGTACTTCTTTTTCTTGCTTTCGTGGTATTCTTGCTAGTTACACTAGCCATCCTTACTGCGCTTCGATTGTGTGCGTACTGCTGCAATATTGTTAACGTGAGTCTTGTAAAACCTTCTTTTTACGTTTACTCTCGTGTTAAAAATCTGAATTCTTCTAGAGTTCCTGATCTTCTGGGTCTACGCTCGTCGCGCTACATCGTTCTCCTTAAGTCT
+
9::B<@CC?CCCBBCDC@A@BBBBCBCBCBAB?BCCC?CCAB@BCBBBCDAEEB@?>?@CCBB?B@BBC@AACCB@BCCCC3BB=A<<>:?CCC@CBB=A?<989CBC?BBBBBBBB>BBB>B>BB@B>===;@@AC5::@@@@???>>>AA???9<<<6::<@<@@BBB???@;>>ADD5B=B<>>>>>/>>>??7?;;;;;>===18888(5<=<A<A9===BBBA===<A<@@@A>>388?@9??@;;;?@>>>??AA>>>???A@@<<;;=A<@<A>>>
@ATNG8:01444:07249
GATGGTAGCTCTGCTCTGACTCTCGTACTCATTCGTTTCGGAAGAGACAGGTACGTTAATAGTTAATAGCGTACTTCTTTTTCTTTGCTTTCGTGGTATTCTTGCTAGTTACACTAGCCATCCTTACTGCGCTTCGATTGTGTGCGTACTGCTGCAATATTGTTAACGTGAGTCTTGTAAAACCTTCTTTTTACGTTTACTCTCGTGTTAAAAATCTGAATTCTTCTAGAGTTCCTGATCTTCTGGTGAGATATGCATGATGCTACCATCGTTCTCCTTAAGTCT
+
<B@?;@@>;A;::=;9;5555966599977//)/7:;38;@C@CBBBCEH@BAA;5.5.555=1516;:>955594;<=<<(555)4///)////)//5.55.55;;>@<@CDBB999:99:=A?BBBBA@@B?BA;;7;BBCCE;;;;;;:;9=<299@499<@:99955555<9==>>>2>?B;99:::*;ABDD?D::9@99999.5999'99900)/5;;79=>>==>:>:>A@A@@=?:;4;BB@@@@C@@ABCCBBB@@@?CCAAB@;;;>B>A>B;;;
@ATNG8:01448:07246
GATGGTAGTATAGAGTTCTACATAGTACTCATTCGTTTCGGAAGAGACAGGTACGTTAATAGTTAATAGCGTACTTCTTTTTCTTGCTTTCGTGGTATTCTTGCTAGTTACACTAGCCATCCTTACTGCGCTTCGATTGTGTGCGTACTGCTGCAATATTGTTAACGTGAGTCTTGTAAAACCTTCTTTTTACGTTTACTCTCGTGTTAAAAATCTGAATTCTTCTAGAGTTCCTGATCTTCTGGTTGCGCTACAGTCTCTCTACCATCGTTCTCCTTAAGTCT
+
:55>:>AABCABBMBB?@@ACHHKBBBCCCBB@BBBB=@@<@?ABBBBBB?CDAAA?B?BBBB?B=@?BBBBDCC?BBBBB3BB?ACDC>BBBB?BBB=@A799AABB>AABBBBA@<@AA<A;AAAAA:::=ABBC=>@@AA787A@A@@@@@?<>>>:@C5:7;>>@@ACAA:>>?DD;B=A:88888(8><<=4======?>>@<@CBD/@;;;B=B===:=BA????7;7;@@???<;:;;@388==AAA?;;;AAAAABB<>>=>A<AAA;A=A<=>>>
@ATNG8:01457:07287
GATGGTAGCAGACGTGACAGAGCGCCAGATGATCAGGAACTCTAGAAGAATTCAGATTTTTAACACGAGAGTAAACGTAAAAAGAAGGTTTACAAGACTCACGTTAACAATATTGCAGCAGTACGCACACAATCGAAGCGCAGTAAGGATGGCTAGTGTAACTAGCAAGAATACCACGAAAGCAAGAAAAAGAAGTACGCTATTAACTATTAACGTACCTGTCTCTTTCCGAAACGAATGAGTACGATGAGATCTCGTGTGCTACCATCGTTCTCCTTAAGTCT
+
555=:>?A@??;<<<<<<;;;CDCC?CDEJC@A@BF?B>AAD@@@B?;:699?A@A@CBC1F?A@:@?>;:8;83///////$/:4;.55)555.5555<<@AB=@?@C>BBD?BBBABDDEBCCCBAB;;8:ABB@CCBAABCE>B?BBB?CBBBCDCC@CBBBBC@CC?BBB<>8@?>6:33//699:,:=:00/9=778>8<8;99:49477??>:==888499(7<=?A<BBB?BBB?>?BBBBBBBBCBCB@?=B977796;777:488825161689=
@ATNG8:01459:07248
GATGGTAGAGTATCATGTGTATCTCCAGAAGATCAGGAACTCTAGAAGAATTTCAGATTTTTAACACGAGAGTAAACGTAAAAAGAAGGTTTTACAAGACTCACGTTAACAATATTGCAGCAGTACGCACACAATCGAAGCGCAGTAAGGATGGCTAGTGTAACTAGCAAGAATACCACGAAAGCAAGAAAAAGAAGTACGCTATTAACTATTAACGTACCTGTCTCTTCCGAAACGAATGAGTACTACTCTCAGAGACACACTACCATCGTTCTCCTTAAGTCT
+
;;;;>BA@B:;;?>>;59<???AAC>;;:2548444.44489:<<>8==.9:)4B<=>??>+>2655?@?A;@@A6:999;;;(59254>99+==9;>=;?>@@::5::>>:>@@::@?>@?@@<B=>>DAAA@BA@A9;;:;@@@CAFAG;;:;DAABBBD?BBA@@@?CC?BBB@AAABB79:=;99:::(9@9?>BBCCCBB?B>BBBDAD?A=;;<@CBCCBBB<A>?@D>BBC?AABCAAACBBBABBBBCBBBBB?>>DD?BABBB>A@?4:398?@@@
@ATNG8:01461:07253
GATGGTAGCACGAGTCACTCATATCCAGAAGATCAGGAACTCTAGAAGAATTCAGATTTTTAACACGAGAGTAAACGTAAAAAGAAGGTTTTACAAGACTCACGTTAACAATATTGCAGCAGTACGCACACAATCGAAGCGCAGTAAGGATTGCTAGTGTAACTAGCAAGAATACCACGAAAGCAAGAAAAAGAAGTACGCTATTAACTATTAACGTACCTGTCTCTTCCGAAACGAATGAGTACCTCTCAGACGCTCGTCCTACCATCGTTCTCCTTAAGTCT
+
@@?B:=CA<<ABCBBBB@A@BDDBB?@@A@CCCBBB?B=AACCCDF?BC?@=@BBBBBBB1@<@B;;;BAAAAA;<;?=9=9,9924.559&9==9=?@?@B@BC>B?BB@BCC@CCCCCCCBBCCCCCB@@=@BCC@CAAABBBB?B@CC;;;AC@@@CD@DCBBBC?::69@9077>AB:??A;9:999(:@?ABBBBBBBB>@===881818=AAA?@@@@@@C?B>??D>BAB>:89ABBB@CDBBBCBBE???B>>=???<??@?B?BCC=?<?=A???
@ATNG8:01462:07261
GATGGTAGTGTCATATGAGAGTGTGTACTCATTCGATTTCGGAAGAGACAGGTGCGTTAATAGTTAATAGCGTACTTCTTTTTCTTGCTTTCGTGGTATTCTTGCTAGTTACACTAGCCATCCTTACTGCGCTTCGATTGTGTGCGTACTGCTGCAATATTGTTAACGTGAGTCTTGTAAAACCTTCTTTTTACGTTTTACTCTCGTGTTAAAAATCTGAATTCTTCTAGAGTTCCTGATCTTCTGGTATGACTAGTGTACTACTACCATCGTTCCTCCTTAAGTC
+
44885:<@>666=?;;;AC>BE@;;;;;;:::500//7.7:6<699;@==>9669>>9>9966>9>:>;;A;;;>>9=====+<D6;;AA8@;;9496C969?=BCC>@2696969=<.55949.555;;;<<7<<5515;;;;>>A<<<00.--60--.*-:3:6:D995999:.44:::&4.47<<<=<(:>9949&9:?;;=@@6916===+@A@AA;?>@B;@==000>8<8=099=@=@BB?@@99999C>C@@DDCCCBAA>@@@;;4;4;C>A=B>AA@
@ATNG8:01466:07286
GATGGTAGACACGTGTGCTCTCTCGTACTCATTCGTTTCGGAAGAGACAGGTACGTTAATAGTTAATAGCGTACTTCCTTTTCTTGTTTTCGTGGTATTCTTGCTAGTTACACTAGCCATCCTTACTGCGCTTCGATTGTGTGCGTACTGCTGCAATATTGTTAACGTGAGTCTTGTAAAACCTTCTTTTTACGTTTACTCTCGTGTTAAAAATCTGAATTCTTCTAGAGTTCCTGATCTTCTGGAGATATCATCAGCGAGCTACCATCGTTCTCCTTAAGTCT
+
@?AB?BBBBCCBBB@@ACCCCCCCCCEDDCBC@BCCC?CC?B?CDDBBBB@BCBDD?B?AAAC?B?C@?@BDBBC>B>AAA8?C?BBBB8BCCC>BBB;?@7999CAB>====?>A>;?>@<@=??@??A>>;<;;B<AAAAA?>??ABB@=>>@<??@=@?<?<===@AAA?@;??ADE5;7;<AAAA@.8>AAA7@;88:@@@AA=ADDC.9<AAB<@<>>;>BBBB>>:>365<>?E7;;@<A@B==>???;;;@BAA@@==5;:==><@@A=A;?;@BA@
@ATNG8:01468:07262
GATGGTAGCGCACACATAGATACAGTACTATTCGTTTCGGAAGAGACAGGTACGTTAATAGTTAATAGCGTACTTCTTTTTCTTGCTTTCGTGGTATTCTTGCTAGTTACACTAGCCATCCTTACTGCGCTTCGATTGTGTGCGTACTGCTGCAATATTGTTAACGTGAGTCTTGTAAAACCTTCTTTTTACGTTTACTCTCGTGTTAAAAATCTGAATTCTTCTAGAGTTCCTGATCTTCTGGTAGAGCGTGCATATATCTACCATCGTTCTCCTTAAGTCT
+
:;@B==B@?@B>>>>BCCCDC;99<=;<<;>5>>@>:;=8=89:6==@@@AA?A?;C9BBBB9A;?=4449889837333$3333337(39==9:?D@ED5:9?B@A<ABBBBBBA<>>>=A<>?>::988;@???=A>>>AAA>>==@@>>>?;???:??<?<?B@???@==7;;?AA2;7;:>>?@@/;;;>>5<76597<=@@=>@@@,9///8/608A<><=<8:98<:98555>3::>8=>===>;86665;:9:<==>8<=;:::==D<@:=:=@;;
@ATNG8:01477:07272
GATGGTAGTATCTGCACACTCTGTCCAGAAGATCAGGAACTCTAGAAGAATTCAGATTTTTAACACGAGAGTAAACGTAAAAAGAAGGTTTTACAAGACTCACGTTAACAATATTGCAGCAGTACGCACACAATCGAAGCGCAGTAAGGATGGAGTGTAACTAGCAAGAATACCACGAAAGCAAGAAAAAGAAGTAACGCTATTAACTATTAACGTACCTGTCTCTTCCGAAACGAATGAGTACACACTCTCATATGACACTACCATCGTTCTCCTTAAGTCT
+
944<7=BDCCAAADBB@;@BBCBCGABBC@CBBCAA?A?BBBA@AB@CC?C@BCBAAAAA/A9:::A@@@@:::5:=>ABBB5BB@C;CCC;CAA=@B;;;>A00-0;==;@@B?BBBABBBBBCBAAFBBC@CCCC@CABCBBBB?B?B@@<@@@A@@<?@ABAA>;;8:AA>A@><@800/<??@?A0?@=B7:49?==>@=A?B@@@@E@BBBFE@BBBBAAB?B?A@D8?@@=??A@;;9A@??@BB@AAABBBBFCBBB?BB@BA@CCC?B?B?BBAA
@ATNG8:01477:07289
GATGTAGGCGTGTGAGAGTCTGCCCAGAAGATCAGGAACTCTAGAAGAATTCAGATTTTAACACGAGAGTAAACGTAAAAAGAAGGTTTTACAATGACTCACGTTAACAATATTTGCAGCAGTACGCACACAATCGAAGCGCAGTAAGGATGGCTAGTGTAACTAGCAAGAATACCACGAAGCAAGAAAAAGAAGTACGCTATTTAACTATTAACGTACCTGTCTACTTCCGAAACGAATGAGTACTGCGTCTCACTCTCGCCTACCATCGTTCTCCTTAAGTCT
+
>:@BCBDACBA?;<===@945554)5<<8BBBA;;25.5555599855.9.4:;>@;=+505:::=<;;;;858733333$3848,333&3;;.358889999>2;5;=///66(//5577-....3538//(...5.35588><><@<8676:>?=88===?===33.3949;=488<;7;:948;;;;'37,37262229990969;57065=9>AA=AA@@>;;;9>9=:91900*0;>>/877333<333::88888:397726877715527<,502:::
@ATNG8:01430:07304
GATGGTAGGACGAGCGTCTGAGAGGTACTCATTCGTTTCGGAAGAGACAGGTACGTTAATAGTTAATAGCGTACTTCTTTTTCTTGCTTTCGTGGTATTCTTGCTAGTTACACTAGCCATCCTTACTGCGCTTCGATTGTGTGCGTACTGCTGCAATATTGTTAACGTGGGTCTTGTAAAACCTTCTTTTTAACGTTTACTTCTCGTGTTAAAAATCTGAATTACTTCTAGAGTTCCTGATCTTCTGGGTCTAGCGCTCGTCGCGCTACCACTCGTTCTCCTTAAGGTCT
+
:8/58/;938----559:>>===C?954/>00)////(/<5:8<==>??C@CGIAA?A=@@;;6;?BBBCBBB;;5;;;;;*;B>@CCC>CCDE=CBC@BA?A@@C@A?AACBBBCL@CBB?B@CCCCCBBB@BBAB?BCCDDFCDC@@@CBBBC@BBB@BB?B?BBDCC;@AB@C;<<<*54=255;;;(>.5599)555.597///;)////$55555.4.44;744555::787::////)//49)//9///://499::444444.//////)///4;.4.4.444
@ATNG8:01431:07313
GATGGTAGCTATACGTATATCTATGTACTCATTCGTTTCGGAAGAGACAGGTACGTTAATAGTTAATAGCGTACTTCTTTTTCTTGCTTTCGTGGTATTCTTGCTAGTTACACTAGCCATCCTTACTGCGCTTCGATTGTGTGCGTACTGCTGCAATATTGTTAACGTGAGTCTTGTAAAACCTTCTTTTTACGTTTACTCTCGTGTTAAAAATCTGAATTCTTCTAGAGTTCCTGATCTTCTGGCTCTCGTAGACAGATACTACCATCGTTCTCCTTAAGTCT
+
;56?:>@@<?D@@;;6>ABBCCC<99>=A@;;4;@@@:@@=<8@ABBBBBAECBBB:;:<BBB@C?BCCBBBBBF=A@CCC3BD?BBBB>BCDE=@@@299388=;9:6:::@@>?C@BBA?C?BABBEBAA=A>>=:>;;888;;;>?>E>==@:;9:7:9;@<=>>>>A<<;6:5555&549799<<<.<@AAA7>===A;;;8818@A>/<<9994<6<A<A>>>===<@=B@@;<;<>>A=BA@>;;;;;D;;;?;77<;;6///<<167?;?=@=A>>>
@ATNG8:01431:07324
GATGGTAGTATATCGCGTCGCTATCCAGAAGATCAGGAACTCTAGAAGAATTCATATTTTTAACACGAGAGTAAACGTAAAAAGAAGGTTTTACAAGACTCACGTTAACAATATTGCAGCAGTACGCACACAATCGAAGCACAGTAAGGATGGCTAGTGTAACTAGCAAGAATACCACGAAAGCAAGAAAAAGAAGTACGCTATTAACTATTAACGTACCTGTCTCTTCCGAAACGAATGAGTACTATAGACTATCTGAGACTACCATCGTTCTCCTTAAGTCT
+
444<9>BCBBBBBCCCCCCCCCCCD?AAC@BBCCCC@B@CCCCCCB@BBAC@BABCCCCC2C?CCCCCEEE;<;9;DABGDD3BB?B@DEE;CCB@BBCCCCECC?B?CF@BBB?BCCCCBCCDFCCCBBBD?CCCC?BBBBCCCC?B?BBB@BDBCBCCC?AAABBC?BB????599@@@8@??9?BABB3BC?C:9:CCC?><><?>AA7;7;@BBCABBBCBBD?A????:?CC?@@@BCCCBBBBCDBBBCCCBBBCFCBB?B?>?C?BAA>A;=;@988
@ATNG8:01437:07304
GATGGTAGCGCATATCAGCGCAGCCCAGAAGATCAGGAACTCTAGAAGAATTCAGATTTTTAACACGAGAGTAAACGTAAAAAGAAGGTTTACAAGACTCTCGTTAACAATATTGCAGCAGTACGCACACAATCGAAGCGCAGTAAGGATGGCTAGTGTAACTAGCAAGAAATACCACGAAAGCAAGAAAAAGAAGTACGCTATTAACTATTAACGTACCTGTCTCTTCCGAAACGAATGAGTACGAGAGTCAGAGCAGAGCTACCATCGTTCTCCTTAAGTCT
+
///:6>09:::9<<<<<@BBBCCDD=A;;69=999925.55:@@@@;?>:>;:=>::;:;*5;>D;99CCCCCC<AB??@??,;95;=@>8>@?:>A@ACEC;=9;@CC@FCEADDCDACDBCCCCCCCBB?B;<;ABBBCCB;;9;?BCCAGCEBBBA@;@@A>==:9::(9446888A?9;>>9>?ABB+=E@B>?@BB@BB@C?BAAB@BABBCCC?B;::@;:4929>;2::>;:;<<<BBBBC?@@CBCBBBBCBABA??;?A@?>9>::299@:@>>>
@ATNG8:01437:07312
GATGGTAGATACTCGCTGATACACCCAGAAGTTCAGGAACTCTAGAAGAATTCAGATTTTTAACACGAGAGTAAAACGTAAAAAGAAGGTTTTTACAAGACTCACGTTAAACAATATTGCAGCAGTACGCACACAATCGAAGCGCAGTAAGGATGGCTAGTGTAACTAGCAAGAAATACCACGAAGCAAGAAAAAAGAAGTACGCTATTAACTATTAACGTACCTGTCTCTTCCGAAACGATGAGTACTACTCTCAGAGACACACTACCATCGTTCTCCTTAAGTCT
+
78@@7<CEFCCCB@AA;:;955500*/;>900)///)/654/<:..+.:(.)->>@>CDD1A9?8:9?==<8788&378:;;;+::1609:::$//6069=BBCCAA488'59+522+22968876775777;>=8<=9:5//.5998>;?<@>A>@BAB9999357>:771333(3893899@379</265757$5=078>>===>=8=<A>>>8=8999//)/6688;9494778.7=;;<=@<=<C@AA=:::@A@@A@999999;@>>=>:@;=9;)0)//65
@ATNG8:01437:07333
GATGGTAGCTCGCTGATGATATCTCCAGAAGATCAGGAACTCTAGAAGAATTCAGATTTTTAACACGAGAGTAAACGTAAAAAGAAGGTTTTACAAGACTCACGTTAACAATATTGCAGCAGTACGCACACAATCGAAGCGCAGTAAGGATGGCTAGTGTAACTAGCAAGAATACCACGAAAGCAAGAAAAAGAAGTACGCTATTAAACTATTAACGTACCTGTCTCTTCCGAAACGAATGAGTACGTGTGACGTACGTTAGCTACCATCGTTCTCCTTAAGTCT
+
955=8>BBA>>>>666A?@CCCCBA>ABFABBBCBA=B?@AACCBG@CC@D@@@@CCCCC3B?BDBBEBCCAAA;??@BDDD5;;;9?CCC2DCC@CFCACB;;;?B?BC@CCE;<;BCC@ABCCCDCCC@@=@@@@=BBCBCC@A>@@D;;;<EEEDCCC@BAA@?@89937=839:;;;33336?@??A/993877=>A?>A398+8:9:17-59??@?A@:99>=9?<?>C>C??=???BBBAAAA?>?AACCBBB?BC???C?CBAAB?BCB<?<?=BCCC
@ATNG8:01451:07333
GATGGTAGCACGACACGACGATGTGTACTCATTCGTTTCGGAAGAGACAGGTACGTTAATAGTTAATAGCGTACTTCTTTTTCTTGCTTTCGTGGTATTCTTGCTAGTTACACTAGCCATCCTTACTGCGCTTCGATTGTGTGCGTACTGCTGCAATATTGTTAACGTGAGTCTTGTAAAACCTTCTTTTTACGTTTACTCTCGTGTTAAAAATCTGAATTCTTCTAGAGTTCCTGATCTTCTGGTATGACTAGTGTACTACTACCATCGTTCTCCTTAAGTCT
+
;BBC@CCB@@65555;;;5555449555?<AC?C<;;0:A;?9??@@ABB@CC@@A>A>;99=:C<AAACA??9;288888'897;<=>6>>=<7;4814:6:@AAAA<@@@BBEBB?BBC?B?BB?BB@>>:>??@;?>>>==;;:=A?::::?;???;>>8=59:@???A<=:887@@2<5<466666(5;98>0556/..58786?:::*88776/7/77/7::9:<<:?9;;;88<-//5/587:;::>>877=<>A????;=<;66/6;?:@<@=@???
@ATNG8:01452:07321
GATGGTAGGCGTGTGAGAGTCTGCCCAGAAGATCAGGAACTCTAGAAGAATTCAGATTTTTAACACGAGAGTAAACGTAAAAAGAAGGTTTTACAAGACTCACGTTAACAATATTGCAGCAGTACGCACACAATCGAAGCGCAGTAAGGATGGCTAGTGTAACTAGCAAGAATACCACGAAAGCAAGAAAAAGAAGTACGCTATTAACTATTAACGTACCTGTCTCTTCCGAAACGAATGAGTACGATGAGAGAGCTCTCTCTACCATCGTTCTCCTTAAGTCT
+
ABBB?BAA?B?;66;:CBBBCDCDC;CCD@CCCBAA=A=@ABBBBC@CB@E@CCA;;;;;*<=BBBBAACCBCC>BA>@<=<,894:?BAA6???<?ABCBB???>A@CD@BAB?B>=>=<>=ADAAA=>>A<AACC;;;>>>><?7?6<<B>BBCBC>>>@AAABBB?BB>@AA9?>@@@9@??;99999(9>9=ABBB>>>?;?;>@AA<A<=:::;<AAAA;;:;>;;;;7;CC@BBAB:99@????A???DB988?@?A??;?????:=>@<@=B<@@>=
@ATNG8:01456:07298
GATGGTAGTCTCAGATAGTCTATAGTACTCATTCGTTTCGGAAGAGACAGGTACGTTAATAGTTTAATAGCGTACTTCTTTTTCTTTGCTTTCGTGGTATTCTTGCTAGTTACACTAGCCATCCTTACTGCGCTTCGATTGTGTGCGTACTTGCTTGCAATATTGTTAATCGTGAGTCTTGTAAAACCTTCTTTTTCGTTTACTCTCGTGTTAAAATACTGTAATTCTTCTAGAGTTCCTGATCTTCTGGGTCTCTCTCTCACGCACTACCATCGTTCTCCTTAAGTCT
+
:;:<<B>?@@;66?=B@CAAABB;A<=>BB;;.4999.5D?D?BA=??>@9<;;;=49.4////(/)/7;/55444.44:::'444)48::14///)//:4<:8<<==??;@ABCBBCC@AAE?B?BAAACAA@@BA;;7;AA?BB===00)0//)///)/44.44.4388444;;;<<7666@@0;7;9<@@@@)66;<4<?<;;;;99:.444&///7///385664788886616)///:::6;355)5;;;<>>==<<:::DC@?@=@@:99:===18389==;<
@ATNG8:01457:07326
GATGGTAGCGAGCGAGTGTGTATTCCAGAAGATCAGGAACTCTAGAAGAATTCAGATTTTTAACACGAGAGTAAACGTAAAAAGAAGGTTTTACAAGACTCACGTTAACAATATTGCAGCAGTACGCACACAATCGAAGCGCAGTAAGGATGGCTAGTGTAACTAGCAAGAATACCACGAAAGCAAGAAAAAGAAGTACGCTATTAACTATTAACGTACCTGTCTCTTCCGAAACGAATGAGTACGTGTGCGACGTGTCTCCTACCATCGTTCTCCTTAAGTCT
+
;55<9>CCCCCCCCCCCCCCCCD?C?CCC@CCCCBB>B>A@DCCCC@BB?C@CCCCCCCC3C?CCBABBBCBCC>BA9::::.:G=B>BBB;BCDADBEBBBDDD?B?CC?CBB?BCBCBCCCCCCCCDDBB?BDDD?BBBBAAAA?C?BDC?CCCCCBAB@CAAAAA?BB@BBB999CCD>BBB>ABBBB3BC@C>>>CCCBB>@:>=AA7:7:ABAA?ABBBBBB?C=ACC>CBA?BBBCCCCAAACCDCBBBCCBBAA8<@A=CDABC?ABB?B@C?C>>>
@ATNG8:01461:07299
GATGTAGAGTACAGTGTAGTAGACCAGAAGATCAGGAACTCTAGAAGAATTCAGGTTTTTAACACGAGAGTAAACGTAAAAGAAGGTTTTACAGACTTCACGTTTAACAATATTGCAGCATGTACGCACACAATCGAAGCGCAGTAAGGATGGCTAGTGTAACGTAGCAAGAATACCACGAAGCAAGAAAAAGAAGTACGCTATTAACTATTAACGTACCTGTCTCTTCCAAACGAATGAGTACGTGTGACGTACGTGTGCTACCATCGTTCTCCTTAAGTC
+
948977////777::<=;9777//)/995/55555.5.4;444::577)/)//:)////$/)39744494455)5544;;+;=6;.555&5///9//)/9:;<=8=;A@;>>>9;;><=666;>>>>>==<=8<544.44877://)/27-/)/////:--(/////8819828;;.339:6:::677777'7;5;70///635.5/5666+2+224;;055:<:99-3-380833-339778=:333:9899//--5-//:994;88871777,3,/(-,,
@ATNG8:01466:07338
GATGGTAGCGCGACGAGCGTAGACCCAGAAGATCAGGAACTCTAGAAGAATTCAGATTTTTAACACGAGAGTAAACGTAAAAGAAGGTTTTACAAGACTCACGTTAACAATATTGCAGCAGTACGCACACAATCGAAGCGCAGTAAGGATGGCTAGTGTAACTAGCAAGAATACCACGAAAGCAAGAAAAAGAAGTACGCTATTAACTATTAACGTACCTGTCTCTTCCGAAACGAATGAGTACATAGATATACGTATAGCTACCATCGAGGTTGTAAAGTCT
+
ACCB?BCCCBB@@@FDBBABBCCCC>CCC@CDCC@@?@@CCCCCAA?AA?A@A?@99999)9;>AABBECC998*8>9:;;6:B>A2;;;.;AA=ACCCCEDCC?B=??<?BC@CDCCCCBBCCCCCCC@?=@BBA?BBBBBBBB>B?BBB?BEFDCCAA?BCCBBB@BB??>?>AABBC=@?<899999(9<8>???ABBB>;>=BBBA<A=AAA@@?AAACCCC?B@BBB>BBB?BBBBCCCCCCBBBBBBBBAAA>>===@<@@@AAA:>:>=AA:A@==
@ATNG8:01468:07313
GATGGTAGCTCACGTACGTCACACGTACTCATTCGTTTCGGAAGAGACAGGTACGTTAATAGTTAATAGCGTACTTCTTTTTCTTGCTTCGTGGTATTTTGCTAGTTACACTAGCCATCCTTACTGCGCTTCGATTGTGTGCGTACTGCTGCAATATTGTTAACGTGAGTCTTGTAAAACCTTCTTTTTACGTTTACTCTCGTGTTAAAAATCTGAATTCTTCTAGAGTTCCTGATCTTCTGGGTGTATCAGCGAGTATTACCATCGTTCTCCTTAAGTCT
+
445<7=A;;6<CBBBBBBDCCDBBBCDCCBBC@CBCD=DDAEAIGFCC;;:;BBCB>@>@BBC?C@C@@?B<>;;8;;A??18828@?6@CAA>A@===5=>>?=>544<9775?7:<B8=8B9//////4666848<=<B<=>B<<<>888?=A=><;858599;@:777:,22555)5.5477888)79666/62228::22259999)225:97=0434899;=::6:6;333;;2333;3::;;;B==B>>>BB@9=>,//:6;<78707077<===
@ATNG8:01473:07295
GATGGTAGCACACGAGATCTCATCGTACTCATTCGTTTCGGAAGAGACAGGTACGTTAATAGTTAATAGCGTACTTCTTTTTCTTGCTTCCGTGGTATTCTTGCTAGTTACACTAGCCATCCTTACTGCGCTTCGATTGTGTGCGTACTGCTGCAATATTGTTAACGTGAGTCTTGTAAAACCTTCTTTTTACGTTTACTCTCGTGTTAAAAATCTGAATTCTTCTAGAGTTCCTGATCTTCTGGGCAGACTCTCACACGCCTACCATCGTTCTCCTTAAGTCT
+
AAAB@BDCCBBCBBBBBBCCDCCCCBDDDCCD?DDCD>BBAD@BBCBCCC@CDBBB@D<AACD@D?C@AAACBA?:?====,<?;@AB?B@DDB?BCC@CB9:9?ABB?BBBCBBB@?BBC@C?CBBBBAB@=A>>>:?AAA>==???BA@A:::8=<<8<?:>;>@@???BBA:==DDD;B<@7;;BBB/???EE:B888==@>??;:::9,:///=9=6>><?BBB====C=DAAAA@8;;@A8@=>:;;F;::DAAA=<AAA<><==D<AAA=D:>9>>=>
@ATNG8:01474:07306
GATGGTAGTATCTGCACACTCTGTCCAGAAGATCAGGAACTCTAGAAGAATTCAGATTTTTAACACGAGAGTAAACGTAAAAAGAAGGTTTTACAAGACTCACGTTAACAATATTGCAGCAGTACGCACACAATCGAAGCGCAGTAAGGATGGCTAGTGTAACTAGCAAGAATACCACGAAAGCAAGAAAAAGAAGTACTCTATTAACTATTAACGTACCTGTCTCTTCCGAAACGAAATGAGTACGAGAGAGCACACGTGTCTACCATCGTTCTCCTTAAGTCT
+
;55?;ABBAA@@@CBCDCCCCCDFG@BCC@CCCAAA@B?BBCA@AD@DD?C?@@?9:999):?BBCBBBCCCCC=BBCEFMI5;;7;8@@@8@BC@BBCCDCCCC@C@@@>@DE@BBBCCCCBBBCCCBBCB?BADD?CBBBB@@@<B?@@@?BBBBB@;;6;A@@@@?BB?BBC>AABBA;@>?:>???@.@@=ABBBBAAAC>B>ACBB?><??888<A=<==;:1818=;3;776(6999<>>==>AA>>;;;@==<@>?=;;7;BBBH=A@@;@=@=>>;;
@ATNG8:01476:07294
GATGGTAGACATATCGTACTCTCTGTACTCATTCGTTTCGGAAGAGACAGGTACGTTAATAGTTAATAGCGTACTTCTTTTTCTTGCTTTCGTGGTATTCTTGCTAGTTACACTAGCCATCCTTACTGCGCTTCGATTGTGTGCGTACTGCTGCAATATTGTTAACGTGAGTCTTGTAAAACCTTCTTTTACGTTTACTCTCGTGTTAAAAATCTGAATTCTTCTAGAGTTCCTGATCTTCTGGTATACACACTCGCTCGCTACCATCGTTCTCCTTAAGTCT
+
;59>:>CCCCCCDCBB@@ALHAAACCCCBCCB@BCCC>BB@B@BBADBBB@ABBCC?B?BBBB?B?BBBCCCEBB?BBBBB3BC?C>=>:>BBB?CBB>BB=>=>CBB?BBBBBB?A<A@@:@=@@>??===;ADA?;AAD<<<>>@AAA@@@A@:<=<<==:><AAA@@@AAA<AADDD5>:=:;<;;-<<666.7::///=:9<18898(6@>?@=A;>><@@@@===<@<@AA@@@6::A=D@?><>???>><?A@A???@;>AAAD;@>@;<5;9=;;;
@ATNG8:01428:07349
GATGGTAGGCGTGTGAGAGTCTGCCCAGAAGATCAGGAACTCTAGAAGAATTCAGATTTTAACACGAGAGTAAACGTAAAAGAGGGTTTACAAGACTCACGTTAACAATATTGCAGCAGTACGCACACAATCGAAGCGCAGTAAGGATGGCTAGTGTAACTAGCAAGAATACCACGAAAGCAAGAAAAGAAGTACGCTATTAACTATTAACGTACCTGTCTCTTCCGAAACGAATGAGTAACTATGTAGAGCTCTATACTACCATCGTTCTCCTTAAGTCT
+
444<7<<<:>>><<<>@>AA?A9;9)4998@CA@AA;@=B@BB@BB=;;2949>9=:<<.<8555<544=777(3333;;+8773(33(377288:?@ABBB@C>993:998><8888/-----.55552222639:;;;>;<6:6//0<@@@BBBCC?:::??@;??:>?C478??=,73=5;>>>0/0*/;;;<9:::4:/87857=7;;;==<>;888;7179==<+/00*08:>00)/0//;???888@A@>??BBBB>BBACB5:8;9>9>5:;>>
@ATNG8:01434:07363
GATGGTAGTGTCATATGAGAGTGTGTACTCATTCGTTTCGGAAGAGACAGGTACGTTAATAGTTAATAGCGTACTTCTTTTTCTTGCTTTCGTGGTATTCTTGCTAGTTACACTAGCCATCCTTACTGCGCTTCGATTGTGTGCGTACTGCTGCAATATTGTTAACGTGAGTCTTGTAAATCCTTCTTTTTACGTTTACTCTCGTGTTAAAAATCTGAATTCTTCAAGAGTTCCTGATCTTCTGGGATGTGTGCGCAGTGCCTACCATCGTTCTCCTTAAGTCT
+
---738=A@CCDABBCBCCCCCCCBBBDDDCC@CBCB>BC@C@B?CCCBB:B@>>C:C=BBDD:D=BABCDCCAA=A@@@@0@B?BBBH?EDCD<;;D?BC;;;BB@@<ACCBCCCBACCDAC@CDCCCCCB?BCBB>ABBBBCCCCBCBBBBBB?BBB@BB?B?BABBBBBAA@A;;;0;B>B?AAAAB0BBDDC>DBCCCDFBBB5;;;;*;AABC?C@CB@CCAICCEGE@CCCCCD@CAAB9B000@@@AB@@AAAC@CCC?CBCCC?;<;=AAD@BBCC
@ATNG8:01439:07347
GATGGTAGATACTCGCTGATACACCCAGAAGATCAGGAACTCTAGAAGAATTCAGATTTTAACACGAGAGTAAACGTAAAAAGAAGGTTTTACAAGACTCACGTTAACAATATTGCAGCAGTACGCACACAATCGAAGCGCAGTAAGGATGGCTAGTGTAACAAGCAAGAATACCACGAAAGCAAGAAAAAGAAGTACGCTATTAACTATTAACGTACCTGTCTCTTCCGAAACGATGAGTACTGTATCTATGTGTGCGCTACCATCGTTCTCCTTAAGTCT
+
44497::;BBBA@@665<<A666AB,555.555///)/)//7778;7<<4:49;:8;==399=A:<;@;;999698>@BBB2@?;@5;;:*:CC79:BBAA>9;2;=@@=@;;49A?=AA9:9@BBB@@@>:>@AA?B@@AA000;>;=::49?99:?::4::29>>;@@;==<8<;898*777879888'871334:9985505>::;>;>9=<<;=9555<<4403176828::///:///:88899:<<>>>@?:99>>?;@=955055>7<7<79744
@ATNG8:01439:07375
GATGGTAGTCTCAGATAGTCTATAGTACTCATTCGTTTCGGAAGAGACAGGTACGTTAATAGTTAATAGCGTACTTCTTTTCTTGCTTTCTTGGATATTCTTGCTAGTTACTACTAGCCATCCTTACTGCGCTTCGATTGTGTGCGTACTGCTGCAATATTGTTACGTGAGTCTTGTAAAACCTTCTTTTTAACGTTTACTCTCGTGTTAAAAATCTGAATTCTTCTAGAGTTCCTGATCTTCTGGGTGTATCAGCGAGTATCTACCATCGTTCTCCTTAAGTCT
+
8:8:7;<>=BBCCCDCCBCBCCFBACDCBB;;4;AAB=CCAKACDCE;=;@CFCDD@GACA@@=A=AB@B:5549.4499+99.44:;(//)/)//75055(----6838/4477733,33;,3,38333:::488:6/;;555;777///////73/-/)--(----/9999<5:;==<0;472/////$/)/779/<::<:55599.5555$577//)/)//)/9;;:==8<::559<::;=?9659:9?>>BABBCDCCCCCD@CCB@@<@?@5;5;@A;<;
@ATNG8:01457:07357
GATGGTAGTATATCGCGTCGCTATCCAGAAGATCAGGAACTCTAGAAGAATTCAGATTTTTAACACGAGAGTAAACGTAAAAAGAAGGTTTTACAAGACTCACGTTAACAATATTGCAGCAGTACGCACACAATCGAAGCGCAGTAAGGATGGCTAGTGTAACTAGCAAGAATACCACGAAAGCAAGAAAAAGAAGTACGCTATTAACTATTAACGTACCTGTCTCTTCCGAAACGAATGAGTACACACTCTCATATGACACTACCATCGTTCTCCTTAAGTCT
+
----(----/4=AABBBB@@ABC<<865439<4459.5.5<<566=:;;7;8===99999'95>>:;:;:::<<2:944444$4939.555&5<<9=666979--(-0--(-8;7<;=;;>;???;::@D>@<?B@B?B@ACC@@??C?DA@>@BC???=C?A@?@880494833.38::=6888633333$3917;888;;C9<9-22--(-(-8:8?;B>665==7;799913447547B@A==///;;;;==;;<<555;:=7=====8<;;4:48;@?@?
@ATNG8:01457:07371
GATGGTAGGTGCACATGAGTGTATCCAGAAGATCAGGAACTCTAGAAGAATTCAGATTTTTAACACGAGAGTAAACGTAAAAAGAAGGTTTTACAAGACTCACGTTAACAATATTGCAGCAGTACGCACACAATCGAAGCGCAGTAAGGATGGCTAGTGTAACTAGCAAGAATACCACGAAAGCAAGAAAAAGAAGTACGCTATTAACTATTAACGTACCTGTCTCTTCCGAAACGAATGAGTACAGAGAGTACGATATGTCATCGTTCTCCTTAAGTCT
+
99:B:CCD?DABB?A@CCCCBDEED@CBC@CCBB@@<@?BBBBCCC@CD?B@BBA>?>?>0>?BCBBBCBB@A>6?A:::;;(<;99;;<;+:9626C>CCBBBB@C@CB?BAB@CCAAABBBCCCCCCCCC?BDDD@BBAAABBC@DAD9999CEEDCCC@CCCC@?=?B?BCB:>>CCC;><=978888.8A?DCCCBBBBB>A<ACCC?B>CCAAAACCCCBBB@B@BCD>BCA?AAACCCCCCCCABBBBBBBAA@B@BCBBB?BBB5757>BBBA
@ATNG8:01458:07347
GATGGTAGCAGACGTGACAGAGCGCCAGAAGATCAGGAACTCTAGAAGAATTCAGATTTTTAACACGAGAGTAAACGTAAAAAGAAGGTTTTACAAGACTCACGTTAACAATATTGCAGCAGTACGCACACAATCGAAGCGCAGTAAGGATGGCTAGTGTAACTAGCAAGAATACCACGAAAGCAAGAAAAAGAAGTACGCTATTAACTATTAACATACCTGTCTCTTCCGAAACGAATGAGTACAGAGAGTACGATATGTCTACCATCGTTCTCCTTAAGTCT
+
;55;7;<CCCCDBC=BBBBCCCCCF@CCC@DCCEBB@C?BBCAAAB@CC@B?A??89888):<?AABBBBB>??5=B;;;;;*;@=@5995&5@<8=CCHCCFED?B?BC?CCC@CBBBBBBBCCBCCDDBB@CBBC@CAAAAAAB@D@DCB@BCCBBDCD@CBBBBA>AA>AAB>??CCH>AAA==>=??.?A?C999CCCBB?><AAAA:>:=?;;;:==>>@>>1818==4<>>;;;;>@AAA>=>BB@>>>AA@>>>@>@A=?===A=??@<@;?;===>
@ATNG8:01461:07367
GATGGTAGATACTCGCTGATACACCCAGAAGATCAGGAACTCTAGAAGAATTCAGATTTTTAACACGAGAGTAAACGTAAAAAGAAGGTTTTACAAGACTCACGTTAACAATATTGCAGCAGTACGCACACAATCGAAGCGCAGTAAGGATGGCTAGTGTAACTAGCAAGAATACCACGAAAGCAAGAAAAAGAAGTACGCTATTAACTATTAACGTACCTGTCTCTTCCGAAACGAATGAGTACTGTATCTATGTGTGCGCTACCATCGTTCTCCTTAAGTCT
+
9:;C:CCCBCCCCCC@@@CCCDBBB=BCC@CCCC@@?@@BBCCCCC@CC@C@BBB@@@@@2@?BBCADCCCBA?6>>:;;;;*;G>C7;;;6;A@=@BBADCCBB@B@CB@BCC?BACCCCCCCBBDFEDAA>ACBB?CBAACCCC?C@C????BBEDCCC?CAAABB?BC@BBB?BBCBF>BAA?AAAAB3BB?ACCCCCBBB>A>A?A@<A>>>BCC@CCBBBCC@B?BBC>CBB?@AACCCCCCCCCCBBBBBBBBBBCBBB@DBA?B?AAA>><@<AAA@
@ATNG8:01476:07346
GATGGTAGCACACGAGATCTCATCGTACTCATTCGTTTCGGAAGAGACAGGTACGTTAATAGTTAATAGCGTACTTCTTTTTCTTGCTTTCGTGGTATTCTTGCTAGTTACACTAGCCATCCTTACTGCGCTTCGATTGTGTGCGTACTGCTGCAATATTGTTAACGTGAGTCTTGTAAAACCTTCTTTTTACGTTTACTCTCGTGTTAAAAATCTGAATTCTTCTAGAGTTCCTGATCTTCTGGTAGAGCGTGCATATATCTACCATCGTTCTCCTTAAGTCT
+
>;AB@BDFEBBB??;@ACCCCBBBBC<ABB;:9;@BC=CD@C@CCBCCAA?ABBBB@B;;9<?:><BCBCBCCB@>77333$3;::@??7<<<=:BBB>BC79:8?=?9?AA799BB?BBC@B?BA?>>??;=CBBB<A???A>>>AAB@?<776*//948<6A:>>>?=;;:=696999+917.55;A;.9;;;;-3...33875705<<<)9//.<284==;AAA@;;==B<>><99;-//=7=6;;@@AAACCDC@?>?>==8>?>?K<??A=?;?;?=>=
@ATNG8:01477:07345
GATGGTAGCGCACACATAGATACAGTACTCATTCGTTTCGGAAGAGACAGGTACGTTAATAGTTAATAGCGTACTTCTTTTTCTTGCTTTCGTGGTATTCTTGCTAGTTACACTAGCCATCCTTACTGCGCCTTCGATTGTGTGCGTACTGCTGCAATATTGTTAACGTGAGTCTTGTAAAACCTTCTTTTTACGTTTACTCTCGTGTTAAAAATCTGAATTCTTCTAGAGTTCCTGATCTTCTGGTAGAGCGTGCATATATCTACCATCGTTCTCCTTAAGTCT
+
@@@C765A;;565>=;;<=B@A@BAB?@@B@@<ACCC>@@=@?==B>>>>9==;;;7;:?@?>:B?BCCC;;;AB?A@???+==9>:;;4:@@D:9668<<:@@<@@A;@ABCB<;;?CCC@C?AAA>@00+0+0===;=@BBACBBCBBBBBDCB?CCC?BCAG@BBBBBBCAA<?;;;;*;2;4;>>>>,=?;::6:B?DBBBAA@>@@@@.9:>@@;@4;;5::A:::B?B=AAAAAA699B=AABCCCBBBABCBBAABA;;5;;;;@=?:;7:=?=>::9
@ATNG8:01436:07390
GATGGTAGCACACGAGATCTCATCGTACTCATTCGTTTCGGAAGAGACAGGTACGTTAATAGTTAATAGCGTACTTCTTTTTCTTGCTTTCGTGGTATTCTTGCTAGTTACACTAGCCATCCTTACTGCGCTTCGATTGTGTGCGTACTGCTGCAATATTGTTAACGTGAGTCTTGTAAAACCTTCTTTTTACGTTTACTCTCGTGTTAAAAATCTGAATTCTTCTAGAGTTCCTGATCTTCTGGCGCTCTGTCACGTCTGCTACCATCGTTCTCCTTAAGTCT
+
;99?7<CDDCCCABBCBCBBBDCCBA@@@B@@<@@@A;@IGI@DBBBBDD@CCCAA>B=ACBB?BACBBACCCCC?AAAAA2AD?BACD>DCBB@BCB@CC?BBBBBC?BCBBBBBB>>>>?B@DCCCCA@@?BBBA066A@@9::::??@:;:>;>AA<??<@<?@@>>>ABB;>;;;;/;:>:;;;;:*:=::;1::@>>>===?=BBBA/:A><<5<5=>:?@@@<<><A:==<??>8==?;==>A@A;;;A>==>>??ACC388>==8=??;?<@=A>>>
@ATNG8:01442:07393
GATGGTAGGCGTGTGAGAGTCTGCCCATAAGATCAGGAACTCTAGAAGAATTCAGATTTTTAACACTGAGAGTAAACGTAAAAAGAAAGGTTTTAACAAGATCTCACGTTAACAATATTTGACAGCAGTACGCACACAATCGAAGCGCAGTAAGGATGGCTAGTGTAACTAGCAAGAATACCACGAAAGCAAGAAAAAGAAGTACGCTATTAACTATTAACGTACCTGTCTCTTCCGAAACGAATGAGTACGATGAGAGAGCTCTCTCTACCATCGTTCTCCTTAAGTCT
+
@:@A=@:B?C@AABCFEEB@@@?>90::>7@>>>:969@CCDCBCG@DCGFF;;;AAAAA0A=AA:5665=@>>=58=44999$944(3<;;=/403;-334488>:>=4967<5////(////666/33999:=BBB?BCAD=?=>>@@>>:=<@@C?CAAAABBB@BBBCCA>CA>B@B<?>@@@598=:87777(8=:>??@AA@@@<A;>==@;C;?8557<??@A==<:><@@@:@CC?@AAAAA=@@======>@A?=>=?>>::5;<===8888<B=A:>>@@
@ATNG8:01449:07431
GATTAGTATAGAGCTCTACATAGTACTCATTCGTTTCGGAAGAGACAGGTACGTTAATAGTTAATAGCGTACTTCTTTTTCTTGCTTTCGTGGTATTCTTGCTAGTTACACTAGCCATCCTTACTGCGCTTCGATTGTGTGCGTACTGCTGCAATATTGTTAACGTGAGTCTTGTAAAACCTTCTTTTTACGTTGACTCTCGTGTTAAAAATCTGAATTCTTCTAGAGTTCCTGATCTTCTGGGTCTACGCTCGTCGCGCTACCATCGTTCTCCTTAAGTCT
+
:66:A<<AABBBBC@A@CBCDDFCC@@@:;5;BBB=BC@C@CCBBBBB@CCBBB@C>AAEF?C@DCCCCCC=C=::888'9;6>9:917ACC@CCB?CC?BBBBAA>ABBBAA@C?CCA?C?AAA@@@>=:>@AB;>>>>>>>AB@??>>>@B=;;:>@@<@=A@>>>>>>>59:;9:,91717::::.55;=7>?7:7:<;;7717877'5555505:@@9=<;8879597>??=??<>>@B:BBB>??AB?@@AA>=>@==8>;;;C@BBC@B>B?DDAA
@ATNG8:01453:07414
GATGGTAGTGTGTCTCTGAGAGTAGTACTCATTCGTTTCGGAAGAGACAGGTACGTTAATAGTTAATAGCGTACTTCTTTTTCTTGCTTTCGTTGTATTCTTGCTAGTTACACTAGCCATCCTTACTGCGCTTCGATTGTGTGCGTACTGCTGCAATATTGTTAACGTGAGTCTTGTAAAACCTTCTTTTTACGTTTACTCTCGTGTTAAAAATCTGAATTCTTCTAGAGTTCCTGATCTTCTGGCTCTCGTAGACAGATACTACCATCGTTCTCCTTAAGTCT
+
49555;:8:444444555;<<<<<ADFCCBBC@BCBC>BC?B@BAA@@@B?;99BB8@?@BAA<>?AB;99A@A@>@@>>>+<<<?CDD>C@B9=<99.5>299@@BC@BBABCCECA@@@?B4:9:9@>>><@DCC@BBAAAB@@@@@@CC;;;@A@@?CB=B@CBCCCC@@@;@:999*9;@299@@@0@@CBB=BB@AAAAA=B?B?B?+BB>A<<>,00-00=>=>@@C?BB696>854/2////777;;>>?>>==?===;><<<<7<<<8<6=9>988
@ATNG8:01474:07411
GATGGTAGTATATCGCGTCGCTATCCAGAAGATCAGGAACTCTAGAAGAATTCAGATTTTTAACACGAGAGTAATCGTAAAAAGAAGGTTTTACAAGACTCACGTTAACAATATTGCTGCAGTACGCACACAATCGAAGCGCAGTAAGGATGGCTAGTGTAACTAGCAAGAATACCACGAAAGCAAGAAAAAGAAGTACGCTATTAACTATTAACGTACCTGTCTCTTCCGAAACGAATGAGTACTGTATCTATGTGTGCGCTACCATCGTTCTCCTTAAGTCT
+
@@@C?BC@:;:?CCCBABBDCCCCF>BAD@DEBBBB@B@CCDCCCC=AB@F@C@@:;;;;*;:CA@A@CDCBB?BBBBCDDE5CB?A6;;;6;CC@AAABBCCBB?B@BB?BBB>@ABBBB889BBBA???B?BBBC@BBBAAAAB>A@CBB>BB@@AAAA;>>@@@B8><5::?499555-5762.////'//(/<;<<>>AB<B=AAAA<B=A<<=>=B>>>:;;=B;===4<::29@@?BCCCCA>>A@==A@@AABBBCDE<@@>>><?@?<?<@<>>>?
@ATNG8:01475:07391
GATGGTAGGCGACATACATACGCGCCAGAAGATCAGGAACTCTAGAAGAATTCAGATTTTTAACACGAGAGTAAACGTAAAAAGAAGGTTTTACAAGACTCACGTTAACAATATTGCAGCATTACGCACACAATCGAAGCGCAGTAAGGTTGGCTAGTGTAACTAGCAAGAATACCACGAAAGCAAGAAAAAGAAGTACGCTATTAACTATTATCGTACCTGTCTCTTCCGAAACGAATGAGTACTATGTAGAGCTCTATACTACCATCGTTCTCCTTAAGTCT
+
///@<?@A?A;69B=>?CCFA@@@B?BBJ@CCCFGCADACCCBBBC@CF@B@BCDCCCDD5B@BCCCFFCCCCC=BA:9999.9D?C@CCC;CEFABACCBCCCB?C@DD@CAA=BDEDCAB?ABBCABBBB@BGDC@CCCCCCDD@C?B<?=@BBBBCCC?CCBAAA?CD@BBB>CBBCA;?::499999)9=:=ACECAAACAHAJCCC?AADDCCC@BBAA?::5;6;BC=BBA@BBBCBBCBBBBBBCBBCCBBCCCBBBC?CCCBC@BBC@B@C@BBBB
@ATNG8:01435:07479
GTTGGTAGACATATCGTACTCTCTGTACTCATTCGTTTCGGAAGAGACAGGTACGTTAATAGTTAATAGCGTACTTCTTTTTCTTGCTTTCGTGGTATTCTTGCTAGTTACACTAGCCATCCTTACTGCGCTTCGATTGTGTGCGTACTGCTGCAATATTGTTAACGTGAGTCTTGTAAAACCTTCTTTTTACGTTTACTCTCGTGTTAAAATCTGAATTCTTCTAGAGTTCCTGATCTTCTGGATACACTCATGTGCACCTACCATCGTTCTCCTTAAGTCTA
+
CD@C@CC@@?CDDCCBBCBCCBBBCC<:9@>@=B;;;6;B>B@BBBBBBB?BBDBB9@<@?@@7;:=;<@BB<:>68====+:?4=733(3:33-333,3:.34<B=B?BBBBBBBF@B??;?<@@@@@=>>=A>>><@>>>>>>>>898;;;;A:==><>C:>:<8:987?9;777;>C.C7;588FCC.86669(,,,,,,,-.2+222&222286;35548...633.54888322(---)-55668985/..9952-569+//;;;7=;;5@<@<??<;;
@ATNG8:01461:07442
GATGGTAGATACTCGCTGATACACCCAGAAGATCAGGAACTCTAGAAGAATTCAGATTTTTAACACGAGAGTAAACGTAAAAAGAAGGTTTTACAAGACTCACGTTAACAATATTGCAGCAGTACGCACACAATCGAAGCGCAGTAAGGATGGCTAGTGTAACTAGCAAGAATACCACGAAAGCAAGAAAAAGAAGTACGCTATTAACTATTAACGTACCTGTCTCTTCCGATACGAATGAGTACACATCGTCGTGTCGTGCTACCATCGTTCTCCTTAAGTCT
+
;55>:BBA@BCDCBBBBBCDDECCC>CAA>ABBB:;8;?BBCBCCC@CC?C@C??::::9$74=:<BBBC=;@@8??;;;;;$9<7;2555&5::7<C=BBCBBB>B>BB@BCC@DCCBBBCEEDDCCBBBB>BCBB@BCCCCCCC?B?BCB@BDBCABCC@CBBBDB?BC@?>=?BB???6;;;57799:.9D?BBCBDCBBB>A>A?BB:>:>@CCC?BBBBCCB=?=?ACCCCC?BBAAAAAACCBAAAABBBBBBABBBBB@CBBAA=BBB;>;>=@A@@
@ATNG8:01464:07462
GATGGTAGACACGTGTGCTCTCTCGTACTCATTCGTTTCGGAAGAGACAGGTACGTTAATAGTTAATAGCGTACTTCTTTTTCTTGCTTTCGTGGTATTCTTGCTAGTTACACTAGCCATCCTTACTGCGCTTCGATTGTGTGCGTACTGCTGCAATATTGTTAACGTGAGTCTTGTAAAACCTTCTTTTTACGTTTACTCTCGTGTTAAAAATCTGAATTCTTCTAGAGTTCCTGATCTTCTGGGATGTGTGCGCATTGCCTACCATCGTTCTCCTTAAGTCT
+
A<?F@ECAABBBACBBBAA@CCBBAAAB>AAA<AGEE>FC?A?ABBDAAA?CCGBB@B@A@AE@D?CAABA<B<A7??>>>,=<;=9::,8CCC@CCD@A?<99:>>?6>BCBBBCC>:99@D@CB?BB>>><@@>>:>;;:@===A@A????;;5;;;:>?=@7;;@@@AA;;7:>>BB5B=C;>::;;+;;777+--9---;=;>8>>>>.<AA>>:>:>>:=BB?888<?:?@>>>?:::<;29//-=--/9:@B=;;8;BB;?>>>@<??A<A<A<@A>>
@ATNG8:01450:07501
GATGGTAGCACGAGTCACTCATATCCAGAAGATCAGGAACTCTAGAAGAATTCAGATTTTAACACGAGAGTAAACGTAAAAAGAAGGTTTTACAAGACTCACGTTAACAATATTGCAGCAGTACGCACACAATCGAAGCGCAGTAAGGATGGCTAGTGTAACTAGCAAGAATACCACGAAAGCAAGAAAAAGAAGTACGCTATTAACTATTAACGTACCTGTCTCTTCCAAAACGAATGAGTACGATGAGAGAGCTCTCTCTACCATCGTTCTCCTTAAGTCT
+
@:@C>@>@A:99:;?;95;<;<@;;:>BB@CBBA@@=@=AACBBBD@FF?B@BBAABBB;B?BBCCCCDD::9,9<9;;;;$9<392555&5<<7===BCBBBE@D@DD?CCC@BBBABBCCCBBCCCCBB?BC@@<@AAABBAB=A=A@@<@BBBCCCC@CCDBBB?BB?BBB>AAAAA<@AA??????1>C?CBBBCCBBB<>::=>>1717=?:;6;A>>@@>;>1899-9@A?BBBB?>>AAA@@@@@@??:9:<8888:3;=?>A<?98/5-54999;
@ATNG8:01465:07490
GATGGTAGGCGTGTGAGAGTCTGCCCAGAAGATCAGGAACTCTAGAAGAATTCAGATTTTTAACACGAGAGTAAACGTAAAAGAAGGTTTTACAAGACTCACGTTAACAATATTGCAGCAGTACGCACACAATCGAAGCGCAGTAAGGATGGCTAGTGTAACTAGCAAGAATACCACGAAAGCAAGAAAAAGAAGTACGCTATTAACTATTAACGTACCTGTCTCTTCCGAAACGAATGAGTACAGAGAGTACGATATGTCTACCATCTTTCTCCTTAAGTCT
+
@@@B?BCBACBBBC@?ACCA@@99:4;BA@CCCCBB?C@BBCCCCD@CCAC=???99:9:*;=B>?A@@BA:;;0;?9999-9@>@3:993:AB?CBCCCAAAA>B>BB>BBB>BBBBC@?;@AA>>@@;;7;CCC;===@@>>>;?;?8=;=BBBBABB>B@?@BB>BB>BBB;>>777*8==:@AAAB3BC?CBABBCA?@7>7>:;=9;5?D=795:;;;;<<1838AC:A@?=?BAA???CBBBCDBBBBBBBB?AA88:<A888@3;;<391<8<<?>
@ATNG8:01504:07084
GATGGTAGTGTGTCTCTGAGAGTAGTACTCATTCGTTTCTGAAGAGACAGGTACGTTAATAGTTAATAGCGTACTTCTTTTTCTTGCTTTCGTGGTATTCTTGCTAGTTACACTAGCCATCCTTACTGCGCTTCGATTGTGTGCGTACTGCTGCAATATTGTTAACGTGAGTCTTGTAAAACCTTCTTTTTACGTTTACTCTCGTGTTAAAAATCTGAATTCTTCTAGAGTTCCTGATCTTCTGGGATGTGTGCGCAGTGCCTACCATCGTTCTCCTTAAGTTT
+
////+/;CDB@ABA@=@@@:99A@@DCC@@AC@CBCC>CCCD@CCDGLBB@BBBBB?B@BCCC@C@CCCAABCCC?BADDD1BA<BGGC=CBBB<AAC?CC?ABBCCC@CCCCCCBB?ACD?C?ACCCCCCC?CCCC?BBDDCCABBCBBBAABD@CBB?CD@CABBABABCDD?BBBBB8A?B>??>>>0?CDDD<@ACBBBBBBD@CCCC5CBBCC?B?BD@CCCCCCC@B@BCCCCC@CCAA<A:;;BDCDBBCBBBC@CDD@EGABA>A@A>B?B@BBB=
@ATNG8:01506:07054
GATGGTAGCTATACGTATATCTATGTACTCATTCGTTTCGGAAGAGACAGGTACGTTAATAGTTAATAGCGTACTTCTTTTTCTTGCTTTCGTGGTATTCTTGCTAGTTACACTAGCCATCCTTACTGCGCTTCGATTGTGTGCGTACTGCTGCAATATTGTTAACGTGAGTCTTTGTAAAACCTTCTTTTTACGTTTTACTCTCGTGTAAAAATCTGAATTCTTCTAGAGTTCCTGATCTTCTGGCTCTCGTAGACAGATACTCCCATCGTTCTCCTTTAAGTTA
+
955=265>===;;;<<<===???@@>666<AC@CCCH>AA@C@BBBBCDDACBCBB@A<<:;?=A=???BBBBAA:CCBBA1:0)//66(//7719;;7<=<>>A??@077999;>>28885:7=@@A>::857<=A1669777522285553//(/./379;A05576788222'22588+83848;AA@.982225&55556656//.333'35655052..(.884333).(.356662533473.//73557775776555=3:::772668)..).433(.
@ATNG8:01515:07063
GATGGTAGACATATCGTACTCTCTGTACTCATTCGTTTCGGAAGAGACAGGTACGTTAATAGTTAATAGCGTACTTCTTTTTCTTGCTTTCGTGGTATTCTTGCTAGTTACACTAGCCATCCTTACTGCGCTTCGTTTGTGTGCGTACTGCTGCAATATTGTTAACGTGAGTCTTGTAAAACCTTCTTTTTACGTTTACTCTCGTGTTAAAAATCTGAATTCTTCTAGAGTTCCTGATCTTCTGGCGCGTATGTATGTCGCCTACCATCGTTCTCCTTAAGTCT
+
BBBC@DDCBBBBBBCCCCCCCBCBDCBBBCCC@BDCC=CC@C@CCDCCBB?BCBBA>A?BBBB=?>ACBBBCBAA=?>===.<@9A@@A;ABBB@BBB?BB=BBBCCC?BBB==8??;???:?<AAAAA??><AAA@7>>>@@>>>AA?@@>>>A;>?><@@9><AACA==AAC:?@ACC5A<A;99997)9=99:0:877;:>;==07888(7@AAB<B;@@<???A>>><A;>>D???9==@<>>>>??@@AA@@AB::6:>A;@???A=>>>9=6<:>9::
@ATNG8:01523:07070
GATGGTAGTGCGTGAGAGAGAGACCCAGAAGATCAGGAACTCTAGAAGAATTCAGATTTTTAACACGAGAGTAAACGTAAAAAGAAGGTTTTACAAGACTCACGTTAACAATATTGCAGCAGTACGCACACAATCGAAGCGCAGTAAGGATGGCTAGTGTAACTAGCAAGAATACCACGAAAAGCAAGAAAAAAGAAGTACGCTATTAACTATTAAACGTACCTGTCTCTTCCGAAACGAATGAGTACTACTCTCAGAGACACACTACCATCGTTCTCCTTAAGTCT
+
:::<8<====>;;;<@@@@ADDAA;6;=>8=>>A<<8<9:::<<<;7<<:>9<;::;?>?+<9==@99=>783<1;394444$4;7<.444&5555:;;;>C>CCAD@CD?BBB@DCCA????ABBBDBB;;5;@;;6<CAAAB;;6::@AB@CCCCBCCE@CBBBBA<:0-0;:*000000*0=A9??BBAB(?;68<8<BBCCC:995===4;;1;;@DL@DCCCCCC8:8:AA;BBD?CBBBBBBCCCCCCCBBBB???B???BA??=>=B=@;E<@<@=B899
@ATNG8:01524:07041
GATGGTAGCTCGCTGATGATATCTCCAGAAGATCAGGAACTCTAGAAGAATTCAGATTTTTAACACGAGAGTAAACGTAAAAAGAAGGTTTTACAAGACTCACGTTAACAATATTGCAGCAGTACGCACACAATCGAAGCGCAGTAAGGATGGCTAGTGTAACTAGCAAGAATACCACGAAAGCAAGAAAAAAGAAGTACGCTATTAACTATTAACGTACCTGTCTCTTCCGAAACGAATGAGTACTGTATCTATGTGTGCGATCGTTCTCCTTAAGTCT
+
9:<G<CBBBBDBBBCBCBBBC@@@G@ECE?CCCCBB?B?BBCCCCC@CD?C?CB?=>>>>.?ACDCCCAAAABF?BBBBBBA2AA?BADDD;CBB@BCBCDFG@@>@@CB@BBB?BBDBCCCCCCCCCCCCC@CCBB?BBBABB@?=AAECB?BCCCCCCC@DCCCBB@BB=999;??BBB>@@@;998989%9?<??>?BBB@A<@:>>AF;>:>ACDE@BBAAABC>A>ABE>DAA?BBBBBBCDCCA@@CAAACBBBBBBDDAA=AAA<><><?==<
@ATNG8:01483:07116
GATGGTAGGACGAGCGTCTGAGAGGTACTCATTCGTTTCGGAAGAGACAGGTACGTTAATAGTTAATAGCGTACTTCTTTTTCTTGCTTTCGTGGTATTCTTGCTAGTTACACTAGCCATCCTTACTGCGCTTCGATTGTGTGCGTACTGCTGCAATATTGTTAACGTGAGTCTTGTAAAACCTTCTTTTTACGTTTACTCTCGTGTTAAAAATCTGAATTCTTCTAGAGTTCCTGATCTTCTGGCGCTCTGTCACGTCTGCTACCATCGTTCTCCTTAAGTCT
+
:555:D<B?A:;555<<<BBC@A@?BB;0000)0<>;8?C@D@AAABCCC=AA;:;4<4:00;)/)/;99<665:755555$5:5:465)5=55.555.5;4969:BE>B=<<;?>>9=;;<;8@@?@A@BB>BCCC?CBCB;;;BB;;:A:99@85568==.505555=====155999&5.5599999(9556>066666<<<55.5555$59;;<9?:=?8=///7//)/)///;9:7;<=8=>>666<<><;;;==655<<7988::)///)/4:6==<=
@ATNG8:01496:07124
GATGGTAGTGTCAGTGCGCGTCGTCCAGAAGATCAGGAACTCTAGAAGAATTCAGATTTTTAACACGAGAGTAAACGTAAAAAGAAGGTTTTACAATACTCACGTTAACAATATTGCAGCAGTACGCACACAATCGAAGCGCAGTAAGGATGGCTAGTGTAACTAGCAAGAATACCACGAAAGCAAGAAAAAAGAAGTTACGCTATTAACTATTAACGTACCTGTCTCTTCCGAAACGAATGAGTACACATCGTCGTGTCGTGCTACCATCGTTCTCCTTAAGTCT
+
;55@9=;:9B@CC::6B?CCBAACC=BBG?BCCCBB@B@DDCCBBB=@@>A>@AB::9:9)9?ABCBBBD@:::599;DMEE2CC@C=A@@7@@A=ACCBBBA;;5;;?B>BBB?@@KCCCCICBCBCC@@@<@D@@>@CCBB???6;5;@@=AAC@@@BA>BCCGED?BB?CBB@BBBBC=@@B=@@BBBB)BA?99499A=><=:=7<;BA9@<78;@B=AAAABBB?C?CCC=CCB@BAA???AABABABCCBBBB??8787@B?CBA@@=999=A=A>ABBB
@ATNG8:01498:07133
GATGGTAGCACACGAGATCTCATCGTACTCATTCGTTTCGGAAGAGACAGGTACGTTAATAGTTAATAGCGTACTTCTTTTTCTTGCTTTCGTGGTATTCTTGCTAGTTACACTAGCCATCCTTACTGCGCTTCGATTGTGTGCGTACTGCTGCAATATTGTTAACGTGAGTCTTGTAAAACCTTCTTTTTACGTTTACTCTCGTGTTAAAAATCTGAATTCTTCTAGAGTTCCTGATCTTCTGGCGCTCTGTCACGTCTGCTAATCGTTCTCCTTAAGTCT
+
BBBC@CBABBBBDCDCCAA9=;@=A@@AAA;;:;DDG?GC@C@CCCJDBB@BBBCB@D@ABBE@D?CBBBBBBAA=@@???.=?>@99:/8AAC@BBC@CB9::ABAA>ACCAAABB?BAB@B?BBECDB>>;>??@:>>>>>@@;;:===??@A:==>=;;5;5;:;?@>>>A<>>?CC5B=B8>>AAA/AA777.6/////9:9><@ABA*;555:5:25507;;;558496>>9>>C055:7<78;>>>?ACCF@@=>>?@;>>=A9==>:>:=:>>==
@ATNG8:01501:07116
GATGTAGAGTATCATGTGTATCTCCAGAAGATCAGGAACTCTAGAAGAATTCAGATTTTTAACACGAGAGTAAACGTAAAAAGAAGGTTTTACAAGACTCACGTTAACAATATTGCAGCAGTACGCACACAATCGAAGCGCAGTAAGGATGGCTAGTGTAACTAGCAAGAATACCACGAAAGCAAGAAAAAGAAGTACGCTATTAACTATTAACGTACCTGTCTCTTCCGAAACGAATGAGTACTATAGACTATCTGAGACTACCATCGTTCTCCTTAAGTCT
+
;:<BBBCCCCCCBBBBCCCCCCDD@CCC?CCAA:;9;>AALDDCB?BB@D@BBBCCCCC1C@CCABBDCCCCC=@@BBBBB5BDAD@BBB;BDF@CB@CCCC??>@@DD@CAA=AAABCCCCBBBDCCCBC?CDBB=BCCCCC??<AADAA@BCABBDCC@BBBCBA>@@=::8?@??@?7;;;6=ABBB3BE?BBCBBBBBD>A=ABBB@C<??CCD?BB;;;BBAD?BBD>BBA@CBBBBBBBBBBAAAA@ABBBBBCCFAA?BBAAB?@@B>A=A?BCBB
@ATNG8:01504:07131
GATGGTAGTTATACAGATCAGACACCAGAAGATCAGGAACTCTAGAAGAATTCAGATTTTTAACACGAGAGTAAACGTAAAAAGAAGGTTTTACAAGACTCACGTTAACAATATTGCAGAGTACGCACACAATCGAAGCGCAGTAAGGATGGCTAGTGTAACTAGCAATAATACCACGAAAGCAAGAAAAAGAAGTAACGCTATTAACTATTAACGTACCTGTCTCTTCCGAAACGAATTAGTACGAATGAGAGAGCTCTCTCTACCATCGTTCTCCTTAAGTCT
+
ABCC?BBBC@BBCCCBBBBBBBBBC@BBC@CDCD@@?A@BBCCCBB@BC@C@CCCCCCCC3C@CCCCCCDDABB>BAABFED3@A>?:BEE;DDD@DBBBCFC999;@DDACBB?BCGCCBB?@?CC???A?BBBB?CBB??@CF@B?CCC@B??@A@AA?AAAB@?=CG@CBCABBBBB=BBB>BCCCB2;0+000+0>>>@@?@?BB;;5;4:?@@A?A@:9:???B?BCC>CFC?A<<:;0000)//0;9@;@?<>?AABBBB@BBBBC@B=<9>,0,0@A@
@ATNG8:01520:07135
GATGGTAGCTCTGCTCTGACTCTCGTACTCATTCGTTTCGGAAGAGACAGGTACGTTAATAGTTAATAGCGTACTTCTTTTTCTTGCTTTCGTGGTATTCTTGCTAGTTACACTAGCCATCCTTACTGCGCTTCGATTGTGTGCGTACTGCTGCAATATTGTTAACGTGAGTCTTGTAAAACCTTCTTTTTACGTTTACTCTCGTGTTAAAAATCTGAATTCTTCTAGAGTTCCTGATCTTCTGGTGTCGTCTATCATGTACTACCATCGTTCTCCTTAAGTCT
+
@:?;7;:BCB<BABCBB;;;CBBBBBBBDDCC=BBCC>EE@E?BBBCCHKABBCCC>A?ABBBACAGBCBCCECC@CDCDC5BA=A;;;0;?AB?DBC@CC9;;:@AC@CCCBBDDI;;;C@C@CBICDA@@@CCCB?CCCCDBAAB;;<BBBCC?CCD@BC@C@CCDEGCCCB=@@AAA8A=A?BCCCC2DABCC>CBFCDBB;;;<@@@@0@AABB@B@CB@DBBBDDB?B@CCCCCC@CBCACBBBBB;;;;AA@A@AA@CB@BBCDF@C;;<;@C@DCCB
@ATNG8:01489:07173
GATGGTAGCACGAGTCACTCATATCCAGAAGATCAGGAACTCTAGAAGAATTCAGATTTTTAACACGAGAGTAAACGTAAAAAGAAGGTTTTACAAGACTCACGTTAACAATATTGCAGCAGTACGCACACAATCGAAGCGCAGTAAGGATGGCTAGTGTAACTAGCAAGGATACCACGAAGCAAGAAAAAGAAGTACGCTATTAACTATTAACGTACCTGTCTCTTCCGAAACGAATGAGTACCTCTCAGACGCTCGTCCTACCATCGTTCTCCTTAAGTCT
+
AA@@=?ABBCCBCCCBBCBBBECCC=BBD?CBBC::6;<AAAAACC@CG@A?@BBAAAAA,@=@@@@@@AA@@@899:>;;;'4924.555&5>>45666;>=?C;@;@A=AAA7;;<:;;99@@@??=>;;29:::;>?@ACCAB?@@::969C@AACCC@BBBBBA=B=AAA?;==;;5;77577899'78<7<88==;;;145255;27288?@C@C>>>==B>?000;3000*///93448===?<<8333;885826890...6;49:=23.3499:<
@ATNG8:01492:07145
GATGGTAGGACGAGCGTCTGAGAGGTACTCATTCGTTTCGGAAGAGACAGGTACGTTAATAGTTAATAGCGTACTTCTTTCTCTTGCTTTCGTGGTATTCTTGCTAGTTACACTAGCCATCCTTACTGCGCTTCGATTGTGTGCGTACTGCTGCAATATTGTTAACGTGAGTCTTGTAAAACCTTCTTTTTACGTTTACTCTCGTGTTAAAAATCTGAATTCTTCTAGAGTTCCTGATCTTCTGGGTGCGCTACAGTCTCTCTACCATCGTTCTCCTTAAGTCT
+
:59>9>CB=@B;66@A@ABBCBBB@CCCCC@@>ACDD>AB?C@BBBDBCC@CCBBA=A>AAAA@C@CCCCCFCBB?C@@8@?A@;?;;;0;ABB?BBD@CC9;;@BBBADCCCECCC?AAA?AACCDFDCCC@CC::9:CCCECCCCBBBCBBAB=@@@<@@?B?CCCCCCCDC?BBCCC7B=A=;;;;;*;@ABB>BBEECDG===@CEEE5ECBCDBFACB>BDCCCCC>B?AAABAB>@@DD=AAA:9;CCCICCBBCCDCC@BBCCC@CCD@CAB@CCCC
@ATNG8:01495:07173
GATGGTAGCAGACGTGACAGAGCGCCAGAAGATCAGGAACTCTAGAAGAATTCAGATTTTTAACACGAGAGTAAACGTTAAAAAGAAGGTTTTACAAGACTCACGTTAACAATATTGCAGCAGTACGCACACAATCGAAGCGCAGTAAGGATGGCTAGTGTAACTAGCAAGAATACCACGTAAGCAAGAAAAAGAAGTACGCTATTAACTATTAACGTACCTGTCTCTTCCGAAACGAATGAGTACCTCTCAGACGCTCGTCCTACCACTCGTTCTCCTTAAGTCT
+
88:@=A?@BBBBABCB;;;666;AA:>@@8;;9=@@7@<<>>=BBDAAA>A?AA>=;;;;,;+/////793///(///)/999(::6:6===0<=<166::5;://)/4//)/:=8<@??BD>B>CB@@@@@@;?@AA<@@ACABBC?C?B<;7<BB;;;@?<?AABCB@AA<??@;@<B=C?BBC<@@AAA.;?8?<??@?558/67<<8555:69@AA=AC@CBBB@B=?@C>FDC?BBBBAAA@???BBAA99997745(---,----.3-333,3,36;;;4
@ATNG8:01524:07180
GATGGTAGGTGCACATGAGTGTATCCAGAAGATCAGGAACTCTAGAAGAATTCAGATTTTTAACACGAGAGTAAACGTAAAAAGAAGGTTTTACAAGACTCACGTTAACAATATTGCAGCAGTACGCACACAATCGAAGCGCAGTAAGGATGGCTAGTGTAACTAGCAAGAATACCACGAAAGCAAGAAAAAGAAGTACGCTATTAACTATTAACGTACCTGTCTCTTCCGAAACGAATGAGTACCTCTCAGACGCTCGTCCTACCATCGTTCTCCTTAAGTCT
+
;:>=<?@A@FCBBBBBBBCCCCCCC?CBB?CCBB@@<?<@ABBBBC@CF@B@BCBBBBBB5B@CCBBBEEDEEE>BA99999*9A;A=BCB=BCC@CCDCDBB996:?AA@ACDACBBDBCCDDCCCCCCCD?DDDD?AAABBCBA?D@DBB?BCCCCBBB@CDCCCB?BA>AAA===@@@8@?>988888(9>=@?>>C@@@B?B=AAAA<A;A@CBC@CB@@@AB=A?ACG>CCC?BBBCCCC?BAABBBCBBBBBBBA?CCC?BBC>B>A@@<?>A=B???
@ATNG8:01527:07163
GATGGTAGTGTCATATGAGAGTGTGTACTCATTCGTTTCGGAAGAGACAGGTACGTTAATAGTTAATAGCGTACTTCTTTTTCTTGCTTCGTGGTATTCTTGCTAGTTACACTAGCCATCCTTACTGCGCTTCGATTGTGTGCGTACTGCTGCAATATTGTTAACGTGAGTCTTGTAAAACCTTCTTTTTACGTTTACTCTCGTGTTAAAAATCTGAATTCTTCTAGAGTTCCTGATCTTCTGGGTCTCTCTCTCACGCACTACCATCGTTCTCCTTAAGTCT
+
A@DGADBBCABBBCCDDDDEEECCCCDCCC@?>@BBB=BE@C@BBBCBBDACCCGG@C@CGCC@C@CCCCCCCDD?BBBBB2BB?CBD@CDBB?BBF?BC9;:CCCD@DCCCFCCC?CCC@C@DDDCBCCC?CCCD@BCCBBCCCCCBBCBB@C?CCD@CC?D?AABBBCCBA=?::::.:>?>AABBB2ABCDC>CCDCCCCBBA4;;;;*;BBCCACACB@BDCCCCC@D?BBBBBB?BADD>CCCFAAACCCCCCBBCCCD@DCCCC?BBB@B?B?CA@@
@ATNG8:01527:07179
GATGGTAGATATATGCACGCTCTACCAGAAGATCAGGAACTCTAGAAGAATTCAGATTTTTAACACGAGAGTAAACGTAAAAAGAAGGTTTACAAGACTCACGTTAACAATATTGCAGCAGTACGCACACAATCGAAGCGCAGTAAGGATGGCTAGTGTAACTAGCAAGAATACCACGAAAGCAAGAAAAAGAAGTACGCTATTAACTATTAACGTACCTGTCTCTTCCGAAACGAATGAGTACTACTCTCAGAGACACACTACCATCGTTCTCCTTAAGTCT
+
94::7<AAAA?;;;;;@CCCBCBAA8@<@8<<BBBB:A8@@A;;9A=@=:;:00///666)65;=;<;:::///(///////$/:4;.44)5994;B@AAAEFE?C?;;7;AB=@@CDDDCCBCCGAAABB@BEDD@CBBA@@@@=A@CCB@DFEBBABB>@?BB??=?D@BCB>B@???8<==887989(8@<ABBCBB@@@9;49:<:5:8;=@@@>ABBAABC<?<?@@=ABA?BBBBB:99CB:::BBB?980=<///9859687=*//8/6/6*56;9
@ATNG8:01482:07236
GATGGTAGCACGAGTCACTCATATCCAGAAGATCAGGAACTCTAGAAGAATTCAGATTTTTAACACGAGAGTAAACGTAAAAAGAAGGTTTTACAAGACTCACGTTAACAATATTGCAGCAGTACGCACACAATCGAAGCGCAGTAAGGATGGCTAGTGTAACTAGCAAGAATACCACGAAAGCAAGAAAAAGAAGTACGCTATTAACTATTAACGTACCTGTCTCTTCCGAAACGAATGAGTACGATGAGAGAGCTCTCTCTACCATCGTTCTCCTTAAGTCT
+
@AACADCCCCCCCCBDCBBBBBDGC@CBC@CCCC@@?B@CCDDDCC?CC@C@CCB9::::.:@CCBBBCCB;99-8?9;;;;*;B>@5:::4:CC?BBBCCDCBB@B@CC?BCD?CCBCBCCCCCBCDBBAD@DDAA?BBCCBBAB>C?CAA?ADDDCBBB>CCC?A??CC?AAA<??CCF>AAA?BBCCC2CC?CA@ABCCBB=A?>@@B<@;@ACCC>@@A@@:94:<@@@<ACDACCBBBBBBBAAACBBBBBBA?A<<<<<;A>==B?CCE?B?B?B?@>
@ATNG8:01484:07218
GATGGTAGTACATGATAGACGACACCAGAAGATCAGGAACTCTAGAAGAATTCAGATTTTTAACACGAGAGTAAACGTAAAAAGAAGGTTTTACAAGACTCACGTTAACAATATTGCAGCAGTACGCACACAATCGAAGCGCAGTAAGGATGGCTAGTGTAACTAGCAAGAATACCACGAAAGCAAGAAAAGAAGTACGCTATTAACTATTAACGTACCTGTCTCTTCCGAAACGAATGAGTACGTGTGCGACGTGTCTCCTACCATCGTTCTCCTTAAGTCT
+
@?@B9=CDABAD;;;FBBBB:<;BB>BDDACBCCHD@C?AACDFDC?AA>A@BBCDDCCC5D@CCCCCCCCFFF>BBBBCCC5CD@D?CCC;CCCADAABBBCAB?A@CE@CBB?BCCCBCCCBCCCBBBCCACCCC@CBBBCCBD?C@CCC@CCCCCCCB@BCCCCC?BB?BA@==?88839@@<9999*9@>AA@ACBBBB>A>ABCD@C?AABDF@CCBBBBB?B@BBB>CCD@BBBCBBBBBBAAABBBBBBBBCD?AAA@BBBAB>BAB>A?A@BBBB
@ATNG8:01485:07213
GATGGTAGTAGTACACTAGTTCATACCAGAAGATCAGGAACTCTAGAAGAATTCTAGATTTTTAACACGAGAGTAACGTAAAAAGAAGGTTTTACAAGACTCACGTTAACAATATTGCAGCAGTACGCACACAATCGAAGCGCAGTAAGGATGGACTAGTTGTAACTAGCAAGAATAACCACGAAAGCAAGAAAGAGAAGTACGCTATTAACTATTAACGTACCTGTCTCTTCCGAAACGAATGAGTACGTGTGACGTACGTGAGCTACCATCGTTCTCCTTAAGTCT
+
<B;;.444;@@BB==<>955.544//)///5;/6/<:6:,//7799949:.5.555=>AA>?+>:<555/887//)////<==+??9>8<<<0<<<8;>>??::>=8<755.4::4::<@BCCCCAAAABB;;7;AAB<@;<>===>9B5>=>299998==@@@7;<::::8<A9<>9>:>??BB=B??;<@@7;<>A388<??ACCC?A:=>994:5:;BBB?BB:9:9:;?:?AA:??C?BBBBBAAAAA@@<;;;;CBBB::::AA=@@@@@388=49.703999
@ATNG8:01488:07198
GATGGTAGATATATTCACGCTCTACCAGAAGATCAGGAACTCTAGAAGAATTCAGATTTTTAACACGAGAGTAAACGTAAAAAGAAGGTTTTACAAGACTCACGTTAACAATATTGCAGCAGTACGCACACAATCGAAGCGCAGTAAGGATGGCTAGTGTAACTAGCAAGAATACCACGAAAGCAAGAAAAAGAAGTACGCTATTAACTATTAACGTACCTGTCTCTTCCGAAACGAATGAGTACTACTCTCAGAGACACACTACCATCGTTCTCCTTAAGTCT
+
AACB?BCCCCBBBB@DBC@GDDDBC@CCC@CCCC@@=@?;;;@@@B@BB@C@CCBB@@@@0@9;000@=:=000)0/00000'0>9>8@@>3@AB?CBBBBCC;;9;@CB?BBB@CDCCDDCCBBCCGHCCB?BB;;9;;BBBCCB?B@BAA>AA@@@BBC?CCBBAA>ACACDF@AA???8=?A;::999(9@;@AABCCCCC?B?BBB?;?;><A@@=@CCBCCC@B>AAC>BBC?BBCCBBBBBAABBCDAAAAA?????BB?B@@@C:???9;5;:??>?
@ATNG8:01490:07194
GATGGTAGCTCACGTACGTCACACGTACTCATTCGTTTCGGAAGAGACAGGTACGTTAATAGTTAATAGCGTACTTCTTTTTCTTGCTTTCGTGGTATTCTTGCTAGTTACACTAGCCATCCTTACTGCGCTTCGATTGTGTGCGTACTGCTGCAATATTGTTAACGTGAGTCTTGTAAAACCTTCTTTTTACGTTTACTCTCGTGTTAAAAATCTGAATTCTTCTAGATTCCTGATCTCTGGCTCTCGTAGACAGATACTACCATCGTTCTCCTTAAGTCT
+
455>9?CCBBCA:;9B@@ACCBBBBBBCCDBB?BCCC>CC@C@CCCCCBB?BCCCC?C?CCCC@C=AAAAABBBB?@??@?2@@@BBAC>CCBB>AAC@DD?AAAA:979DBBBCBB?BBB>B?BAB@B@;;9@>@>9?>C>>><<<>>?A;;;@8<=>;@@;@:AAAAA?>?A5:9<<<-<9?;>>CCC.@>>>@8?878==>>>><>AAA/A>=>>;>=??<?@@@@A<A<@??@@@@@@<@>;<;BBBAAA???BAA>>>8;:@@A<AAA:?;A=><<<
@ATNG8:01498:07194
GATGGTAGTATAGAGCTCTACATAGTACTCATTCGTTTCGGAAGAGACAGGTACGTTAATAGTTAATAGCGTACTTCTTTTTCTTGCTTTCGTGGTATTCTTGCTAGTTACACTAGCCATCCTTACTGCGCTTCGATTGTGTGCGTACTGCTGCAATATTGTTAACGTGAGTCTTGTAAAACCTTCTTTTTACGTTTACTCTCGTGTTAAAAATCTGAATTCTTCTAGAGTCCTGATCTTCTGGGTGCGCTACAGTCTCTCTACCATCGTTCTCCTTAAGTCT
+
:69C;?DCCCC@BBDCBCBBCCCCBCCCCC@@<????<@C@E@CBBACCC?CCCCA?A?AAAA=A?AAAAAACCC?AAAAA/AA?AAAA=CAAA>AAB>BB=?@ACBB?BABBBA>>7<@@;A9AAAA><<<;C@?>9>???<>>AAA@@@A@@@;@@@;@D=A=AAAAAAAAD<@:::91:<A:??@@=.>A9992:=<<=>A>@@;????/?@@@A<A<AA;@@@C===?<?AAAA@:==@@7===@@A===>>>>=>>AAA;?888A;>=>8<5;7;;<8
@ATNG8:01498:07238
GATGGTAGTATAGAGCTCTACATAGTACTCATTCGTTTCGGAAGAGACAGGTACGTTAATTAGTTAATAGCGTACTTCTTTTCTTGCTTTCGTGGTATTCTTGCTAGTTACACTAGCCATCCTTACTGCGCTTCGATTGTGTGCGTACTGCTGCAATATTGTTAACGTGAGTCTTGTAAAACCGTTCTTTTTACGTTTACTCTCGTGTTAAAAATCTTGAATTCTTCTAGAGTTCCTGATCTTCTGGATACACTCATGTGCACCTACCATGTTCTCCTTAAG
+
5<::;?@B>@@;;<<<;666;;<9;;556<<@<BBCC=BB<?:>?9:5:<:>>0//6=*0)/66166880//>6556----&//49///(37776:;:7<=58>BBBC?BABA?::@<@@@<@<=898878A5766A.56888@@==>>>;;;;;<;;;<??1806799:799913....&.(..377777(66.22'2222565755+2222$222.22+2/552779888;6>47775555:76378>>AB??>>>@===A:>>C<>>:70779),),,,
@ATNG8:01509:07228
GATGGTAGCATCATGCATATCTCACCAGAAGATCAGGAACTCTAGAAGAATTCATATTTTTAACACGAGAGTAAACGTAAAAAGAAGGTTTTACAAGACTCACGTTAACAATATTGCAGCAGTACGCACACAATCGAAGCGCAGTAAGGATGGCTAGTGTAACTAGCAAGAATACCACGAAAGCAAGAAAAAAGATGTACGCTATTAACTATTAACGTACCTGTCTCTTCCGAAACGAATGAGTACAGAGAGTACGATATGTCTACCATCGTTCTCCTTAAGTCT
+
AA@@<;<A=BBCCA@@CCCGICCBC@CCC@CBCBAA?B?BBCBBBC@BB9<9A<<<<BB<+=9BBBCCAABCCI?CCBCCCC3DC@C@BBB;BBB??@@BCCCCFAD@;;:;BB;@ABBBBCCDCCCBBBCCACBBB@BAAA?:9:?B?CA@?@MBBBDBA>AACBBB?CC?BAA>ABBCF>BA?;887777$7>?>=>CBBBCB@B?BA@B7;6;AABB?BBBBAFD?A?ABA<BAA>AAAABBBCCBB???BBBBBCBBAAABB@BBBB@=??>:>5:5:===
@ATNG8:01481:07253
GATGGTAGGAGAGTGAGACGCAGTACTCATTCGTTTCGGAAGAGACAGGTACGTTAATAGTTAATAGCGTACTTCTTTTTCTTGCTTTCGTGGTATTCTTGCTAGTTACACTAGCCATCCTTACTGCGCTTCGATTGTGTGCGTACTGCTGCAATATTGTTAACGTGAGTCTTGTAAAACCTTCTTTTTACGTTTACTCTCGTGTTAAAAAATCTGAATTCTTCTAGAGTTCCTGATCTTCTGGTATACACACTCGCTCGCTACCATCGTTCTCCTTAAGTCT
+
96?C;CCC?CCCCABBFC@BBCCDCCCDBB?BDDD>DD?D?DDEEBBB?CEGCC?C?CCCC?C@BAACCCCCC?CCCCC3BB?BBBB=BCCB?BCC@FD898?CFF?BAACAAA?<??A>A>@@@AB???>AACC=A=<<>>?@@@AAA@>>?=<==<AA<A;AA@@@@@@A;@?ACC5A<A:>>AAA/>====*//////>=?>9====='<>?@>;>;AA<A??@@@@;?:?ADBAA:>>@<@@@@AA=?=AAAAAA<>>AA8=<AAA=AAA7:496=<<:
@ATNG8:01483:07280
GATGGTAGCGCGACGAGCGTAGACCCAGAAGATCAGGAACTCTAGAAGAATTCAGATTTTTAACACGAGAGTAAACGTAAAAAGAAGGTTTTACAAGACTCACGTTAACAATATTGCAGCAGTACGCACACAATCGAAGCGCAGTAAGGATGGCTAGTGTAACTAGCAAGAATACCACGAAAGCAAGAAAAAGAAGTACGCTATTAACTATTAACGTACCTGTCTCTTCCGAAACGAATGAGTACGATGAGATCTCGTGTGCTACCATCGTTCTCCTTAAGTCT
+
@@@C@CCCCCBBCCCCCCCCCCCCC=CCCACCCD@@>@=AACBBBC?CD@D@BA?79888)9=@AFCDCAB988*8>:;;;;.;D?D<@@@7ABC?CCCCCCFDD?B>BB?CBB?BBBBCCCCCCCCCCCCC=CCCC<@@CCCC???C@CAA=ADDBBBCA?CCCCAA?BD@AAA>AACCE>BAA?BDCCA2CC?BBBBBBBB>7;:<??@5;5;>AAA?BBAC@AA=@>ABB=BCD@AAABBBDBBACBBBBCAAAA??;;;BC=@??AA<AAB=A:>:>>>>
@ATNG8:01489:07288
GATGGTAGCACGACACGACGATGTGTACTCATTCGTTTCGGAAGAGACAGGTACGTTAATAGTTAATAGCATACTTCTTTTTCTTGCTTTCGTGGTATTCTTGCTAGTTACACTAGCCATCCTTACTGCGCTTCGATTGTGTGCGTACTGCTGCAATATTGTTAACGTGAGTCTTGTAAAACCTTCTTTTTACGTTTACTCTCGTGTTAAAAATCTGAATTCTTCTAGAGTTCCTGATCTTCTGGGATGTGTTCGCAGTGCCTACCATCGTTCTCCTTAAGTCT
+
CBBC:>>BA<C<<=@CB@@66655==BDCBBB>BBCC=CC=A>ABBBDEDAEEBBB=@=@DBE@C?BCCCB?>=9533333$395::;;6:><<466>9<A?BB?>?A=@>??AABB>AAB@B@BAAABBB?;?@BB>;;;>>>;;;BABBAAAB:=;;6;A<@<@@@@@?>;:48998:-:6=;AAAAA/AA???7<<<>??>==A5;;;;+;=BAA<A>@@<>>?>=;;5;4:>::;B<====8<<?@8838>>>:;;A7;;?;>==;;5;==9>8=5;;==
@ATNG8:01490:07249
GATGGTAGCTCGCTGATGATATCTCCAGAAGATCAGGAACTCTAGAAGAATTCAGATTTTTAACACGAGAGTAAACGTAAAAAGAAGGTTTTACAAGACTCACGTTAACAATATTGCAGCAGTACGCACACAATCGAAGCGCAGTAAGGTTGGCTAGTGTAACTAGCAAGAATACCACGAAAGCAAGAAAAAGAAGTACGCTATTAACTATTAACGTACCTGTCTCTTCCGAAACGAATGAGTACGTGTGACGTACGTGAGCTACCATCGTTCTCCTTAAGTCT
+
955>7<<<>@AA=<;<>BBCBBBCC<B@B=BBBABA?B@CCBBBBC@@@>@@CBBBCCBB3C>AABD@?ACBCB:??AAAAA2BC@C?CFF;CCC@AAAACCCCCBD@BBACEE?BBCCCBCCCCCCBBABA?;;;B?DAABBBBD?B>B6;7;?@@AA@A@CDBBBB?AA>ACC8::??@989848AACC3BB?CBCAAA?@?>B<ABBB@C?CAAAC?BB?@@AA?C@BCA=:;;7;@@A;;;AAA@@@???AABBABBDDCB>?????=@AA4:4:49AAB
@ATNG8:01496:07266
GATGGTAGTGATACAGATCAGACACCAGAAGATCAGGACTCTAGAAGAATTCAGATTTTTAACACGAGAGTAAACGTAAAAAGAAGGTTTTACAAGACTCACGTTAACAATATTGCAGCAGTACGCACACAATCGAAGCGCAGTAAGGATGGCTAGTGTAACTAGCAAGAATACCACGAAAGCAAGAAAAAGAAGTACGCTATTAACTATTAACGTACCTGTCTCTTCCGAAACGAATGAGTACGATGAGATCTCGTGTGCTACCATCGTTCTCCTTAAGTCT
+
=:;C@CCBCCCCCCCC:=;CBCCBB@BCCACCBCCC@BCBC@@@C@CCAD@AA@9:999'98@@BBAACA@@@9@896>>>+<<9=;?@@2BCC@CBAACCB;;79=A@>@@@<?@AABDCEEGBBABAA@@BCBC@CBBCCBBC@D@BAA?ABCCCBCD?CABBBC>@A@D@B>B???G=A?@=?BCCC3CC????BCBBB@=B<>>@@<@<>>BAA=AAAA@??<??DBC>CFC?CBCBBBBBBBC???CDBBBAA@887>B>@@@DD?>?=18173:===
@ATNG8:01499:07286
GATGGTAGTACATGATTGACGACACCAGAGATCAGGAACTCTAGAAGAATTCAGATTTTTAACACGAGAGTAAACGTAAAAAGAAGGTTTTACAAGACTCACGTTAACAATATTGCAGCAGTACGCACACAATCGAAGCGCAGTAAGGATGGCTAGTGTAACTAGCAAGAATACCACGAAAGCAAGAAAAAGAAGTACGCTATTAACTATTAACGTACCTGTCTCTTCCGAAACGAATGAGTACGATGAGATCTCGTGTGCTACCATCGTTCTCCTTAAGTCT
+
A<A@>B;@;CCBCBBC?BEC<;<AD?CEDCCCGJF>A?ABBCCCC@CD?A=AA@@@@@@0A@;;<CB;<;ABA8@@;;999$9;.5.555&5554;;696BBA@>A?BA>B@@<@@@;;;@@@A::9@B?C<9::DADDCCCDCC@CAC;;9;AA@@@@B>BBBDAA>AA>@@@<=<999/9>>;=@@@@,@@900/007@BB?B?A@A@;>;>@BBC>@@BBBBB@D>@AB>BCC@CBBBBCBBBBBBBBBBBBBBBB???AA?B@??B@@@@7;,0,0@@@
@ATNG8:01504:07245
GATGGTAGCAGACGTGACAGAGCGCCAGAAGATCAGGAACTCTAGAAGAATTCATATTTTTTAACACGAGAGTAAAACGTAAAAAAAGAAGGTTTTTACAAGACTCACGTTAACAATATTGCAGCAGTACGCACACAATCGAAAGCGCAGTAAGGATGGCTAGTGTAACTAGCAAGAAATACCACGAAAAGCAAGAAAAAAGAAGTACGCTATTAACTATTAACGTACCTGTCTCTTCCGAAACGAATGAGTACGTGTGCGACGTGTCTCCATCGTTCTCCTTAAGTCT
+
?::A8@@@@@BAAA@@@@@A@BBBB:;;B@BCB;;;>B?CDE@@AC?BA?C?????=====%:39AACCCCB;;;;.;;00000//"//)/27;<<+=9<9<>>@<@<;;599=@:?>>:>>9:9CCCHIIBB@B9:4;D<<</;BBB??;92929@C?BBBBCB;;9:AA?>?;999-99817<7888*8<=;BBCCCC)9847??ABCCCB7;6:<==5:6:ABBB@EBBBC::6:>@@@:AAB@BAABBBBBBB9:9AAABBC??;B>===CC?DBB>B?>;><>>
@ATNG8:01504:07267
GATGGCGTGTGAGAGTCTGCCCAGAAGATCAGGAACTCTAGAAGAATTCAGATTTTTAACACGAGAGTAAACGTAAAAAGAAGGTTTTACAAGACTCACGTTAACAATATTGCAGCAGTACGCACACAATCGAAGCGCAGTAAGGATGGCTAGTGTAACTAGCAAGAATACCACGAAAGCAAGAAAGAGAAGTACGCTATTAACTATTAACGTACCTGTCTCTTCCGAAACGAATGAGTACGATGAGAGAGCTCTCTCTACCATCGTTCTCCTTAAGTCT
+
:66A<>BBBBBBCDDBBBACC>CCC?CCCC@@>A?BBCBCCDBCC@C@BB?;:::;*;>BABCBBBCBDA;@?99888)9A>@2:9939AB>BA?ABCCBB?B?AA>ACC?BAABC@>>>><==>>>>9=>>A;>>?>AA==9=;>>A>AAAA????<AAAAAA?BB>AAA>@@>>>8?@@?AAB>BAAA?BBCBCBBBB?A>BBBB?B?BBBBB?BBAAAAA=@@BBB<BCC@CBBB@AACBBBBBBBBBB@;9@>>>AA;AAA>>9=>A;C7=7=>>>
@ATNG8:01506:07266
GATGGTAGTAGTACACTAGTCATACCAGAAGATCAGGAACTCTAGAAGGATTCAGATTTTTAACACGAGAGTAAACGTAAAAAAGAAGGTTTTACAAGACTCACGTTAACAATATTGCAGCAGTACGCACACAATCGAAGCGCAGTAAGGATGGCTAGTGTAACTAGCAAGAATACCACGAAAGCAAGAAAAAAGAAGTACGCTATTAACTATTAACGTACCTGTCTCTTCCGAAACGAATGAGTACTGTATCTATGTGTGCGCTACCATCGTTCTCCTTAAGTCT
+
;9;C?B@ACCCCCCCAAACCDCDCC@BC@@BCDBBB?A?ADFCBBB@BAEC@CCBBBCCC5BAFCC@@@CBBBB9??;;;;;;#:99999990;<<8=C>CDCA@A@C@;<5;;;59?A>?@>CCBBBBB@A@>ACBC?A@@?C???=A?A;;8;CCBCCBB?@::9AA6>><>>;079>??8=@@;:99999%9?;=@:>85?<98=;>>>>=C==>B@@>????:9:?A=99928<<8?>>AAAAABBBBBBBA??>@@@A>>>?<@>>>B=>==:>8=8=:::
@ATNG8:01508:07268
GATGGTAGTATAGAGCTCTACATAGTACTCATTCGTTTCGGAAGAGACAGGTACGTTAATAGTTAATAGCGTACTTCTTTTTCTTGCTTTCGTGGTATTCTTGCTAGTTACACTAGCCATCCTTACTGCGCTTCGATTGTGTGCGTACTGCTGCAATATTGTTAACGTGAGTCTTGTAAAACCTTCTTTTTACGTTTACTCTCGTGTTAAAAATCTGAATTCTTCTAGAGTTCCTGATCTTCTGGATATGAGTGACTCGTGCTACCATCGTTCTCCTTAAGTCT
+
955>;>CCCCC@@BDCBBBBCCCCCCCDDDBB?BB@@<BB@BABBBBBAB?C@@?B?B?AA?A?A?AAAACCDCC?AA@@@2AB?CCCC>CCAB?BBB>CB;==@DFD>AACCD@>=7>AA=A=AA?>?AAA<AAAC:>>>A@@@>@===?????;>>>:@>:>;DC<<=AAAA8=>CBB5>:><?CAAA/AA>>>6>:::::A>@@;AAAA/A===A=A;>>=???A???;?;?BBBAA;A@>9><<<@@@@?=?ADA@<==AA<AAC@@=:::;A8=;>>??
@ATNG8:01513:07264
GATGGTAGCTCACGTACGTCACACGTACCATTCGTTTCGGAAGAGACAGGTACGTTAATAGTTAATAGCGTACTTCTTTTTCTTGCTTTCGTGGTATTCTTGCTAGTTACACTAGCCATCCTTACTGCGCTTCGATTGTGTGCGTACTGCTGCAATTTTGTTAACGTGAGTCTTGTAAAACCTTCTTTTTACGTTTACTCTCGTGTTAAAAATCTGAATTCTTCTAGAGTTCCTGATCTTCTGGACGACGCGCACTGACACTATCGTTCTCCTTAAGTCT
+
BBCC?B@554=::;;;666@?AABA;598;;5;===4;;9B>BBBBBBA?BB;;;=A?AAADAC@CCCCCCCDA<@@EAA000+0<:<3<CFF@BBC@BB>@A@BCD?CBBBCBCD>BAC?B?BFCDCBBA>AABBACBAAA==??>BB@@???<???5>?;>=>>>>559BA<@5555&58B79:9=='959>C6BB=5444///)////$///44.46==8<;;<<::6:6::==<B=ACC?@@977;;688...99/32556;:266>:>:?666<<
@ATNG8:01518:07273
GATGGTAGACATATCGTACTCTCTGTACTCATTCGTTTCGGAAGAGACAGGTACGTTAATAGTTAATAGCGTACTTCTTTTTCTTGCTTTCGTGGTATTCTTGCTAGTTACACTAGCCATCCTTACTGCGCTTCGATTGTGTGCGTACTGCTGCAATATTGTTAACGTGAGTCTTGTAAAACCTTCTTTTTACGTTTACTCTCGTGTTAAAAATCTGAATTCTTCTAGAGTTCCTGATCTTCTGGATATGAGTGACTCGTGCTACCATCGTTCTCCTTAAGTCT
+
ABBC?BCCCCCCBB@@CCDDCBBBFGDCCCA@=@BBB>BD@C?CAABCCC?BBBAB?B?BBBB>A?BBCBBBBBB?BCCDC3BB@BBBB>BBBB?CCC?CB=??@CCC?BBB@@;@@:>>>;C;A<<<>A??=AAAD:>>@@@@@AA?==@@A?A7>?C=>>:?;AAA@@@@@@<@@@DD2@:=:88888(9>>>@:A>>888A>>=5;;;;+7AA??;?=@A<@AA=====A:>>A@@@7;;C=FB@@>>>>>AAAAAAAAAAA<@@@@A<>>@<@:>;>???
@ATNG8:01521:07241
GATTAGTCTCAGATAGTCTATAGTACTCATTCGTTTCGGAAGAGACAGGTTCGTTAATAGTTAATAGCGTACTTCTTTTTCTTGCTTTCGTGGTATTCTTGCTAGTTACACTAGCCATCCTTACTGCGCTTCGATTGTGTGCGTACTGCTGCAATATTGTTAACGTGAGTCTTGTAAAACCTTCTTTTTACGTTTACTCTCGTGTTAAAAAATCTGAATTCTTCTAGAGTTCCTGATCTTCTGGAGATACACATGCATACTCTACCATCGTTCTCCTTAAGTCT
+
;559BBBBCCCCCBBCDICA@@CCCCCCBA>ABBB<BB?C@BBBCCCC@IFCCC?C@BA=@<@=@@BDEDDCE@DCCCC5BB>BABB>BBCB?BBB>AB:;;BB;;8;@BC@@@C>BAB?A@DDBBCCBC?BBBB?BBBBBBCCC@@@A@@?C?AAA?A@=@<@?AB;:;BB?CCCCC9C@C>@@@@@,?C;;;09:BAB@@@?A5;;<;;%;99;<==8;;7;:<BB>B:B9BBBBB@??AB=B<AB@@@B@<0000>><?@??:<=</0*/>>*0)0:==?<
@ATNG8:01483:07301
GATGGTAGGCGTGTGAGAGTCTGCCCAGAAGATCAGGAACTCTAGAAGAATTCAGATTTTAACACGAGAGTAAACGTAAAAAGAAGGTTTTACAAGACTCACGTTAACAATATTGCAGCAGTACGCACACAATCGAAGCGCAGTAAGGATGGCTAGTGTAACTAGCAAGAATACCACGAAAGCAAGAAAAAGAAGTACGCTATTTAACTATTAACGTACCTGTCTACTTCCGAAACGATGAGTACAGAGAGTACGATATGTCTACATCGTTCTCCTTAAGTCT
+
;;?D@CCC@BBBA;;?@@A@@@;99/5AA<BBBBBB6919@>@=?@;@@-0,/<94999&438:<<@?=>>>;6;=99999$7;889:::1;;<7=444<:::=7=8=B?B=B966???>>>AA=======8888;9;;9@:::A=A<??C?BB:9:CBB?CBBBAA>BD@ECC999@@@9>=<;99999(9<8<@@<888888(888766/66<<<>A<>=;////;6;9<77./000;;;=AB977BAABB>::@@;::BCA===?8808==4;5;8=;;;
@ATNG8:01483:07307
GATTAGTATAGAGCTCTACATAGTACTCATTCGTTTCGGAAGAGACAGGTACGTTAATAGTTAATAGCGTACTTCTTTTTCTTGCTTTCGTGGTATTCTTGCTAGTTACACTAGCCATCCTTACTGCGCTTCGATTGTGTGCGTACTGCTGCAATATTGTTAACGTGAGTCTTGTAAAACCTTCTTTTTACGTTTACTCTCGTGTTAAAATCTGAATTCTCTAGAGTTCCTGATCTTCTGGTGTCTGATCTGTATCACTACCATCGTTCTCCTTAAGTCT
+
;557<@A@A@BBABBCCCCCCDFHCBCABA@BDDE?CCACACCBBCBC?BB@@@?C@@@@E?C?B???BA?=C@BBBBA3A?=BABC<BACD@CCB?BB799:A?@?B===AA@@>;:;=B;>?AABAAA<@@@B;??AA@@>=;;;>=>???<<;<7//,/6::>>>?>==:=;;;:/:4:4:::::,69999*,,,,,,99-/(///'.3537262///=<<;;;8<=B@@>>>:=>>=A@@@A;::A;;:@A>:;;A@;>>>>>7;:A<A7;7;AA;
@ATNG8:01497:07327
GATGGTAGCTCTGCTCTGACTCTCGTACTCATTCGTTTCGGAAGAGACAGGTACGTTAATAGTTAATAGCGTACTTCTTTTTCTTGCTTTCGTGGTATTCTTGCTAGTTACACTAGCCATCCTTACTGCGCTTCGATTGTGTGCGTACTGCTGCAATATTGTTAACGTGAGTCTTGTAAAACCTTCTTTTTACGTTTACTCTCGTGTTAAAAATCTGAATTCTTCTAGAGTTCCTGATCTTCTGGCGCGTATGTATGTCGCCTACCATCGTTCTCCTTAAGTCT
+
:55>:@CCBDBBBCCCCABBCCCCCBCCCCA@=@??@;@C@C@BBCBBDD?CCFCC?B?BCCC?C?CDDBBBDBB?BCCCC1BB?CBBB>BCBC=AAA<AB?CBCCBB?BDDDCCBB?BBC@CACCBCBBCB?CCBB?BBCCCBBBCBBBBCCCC?AAA@DE?B?BBBCCGFCB;A;;;;.;>C>@AAAA0@DCGC=CCFCCCECBC@DDDD5DBBBC@D@CG@CCDBBAA?A@CCBCCC@CAA?ACBBBBCECCBBCBBC?BBC?BBBBC@BCC@C?C@CBBB
@ATNG8:01499:07304
GATGGTAGAGTATCATGTGTATCTCCAGAAGATCAGGAACTCTAGAAGAATTCAGATTTTTAACACGAGAGTAAACGTAAAAAGAAGGTTTTACAAGACTCACGTTAACAATATTGCAGCAGTACGCACACAATCGAAGCGCAGTAAGGATGGCTAGTGTAACTAGCAAGAATACCACGAAAGCAAGAAAAAGAAGTACGCTATTAACTATTAACGTACCTGTCTCTTCCGAAACGAATGAGTACTACTCTCAGAGACACACTACCATCGTTCTCCTTAAGTCT
+
:45=8=ADBBBCFCCABBBBCABAB@BBB?BCBB::8;@BBCBBCC@CC?C?CCCCCCCC1C@CCCBCCCCBA@8@B::;;;*;A=?=A??4@BB=ADCDCDDDD@B??@=@BC@AAABCCCCCCBCCCCBB@BCCC@CCCCCA@@?DADAA>BCCBBBBD@CBBBCB@BC?BBB>AABBC:A7747BBCC3CC?C>??BBBCC?B?CBBB@B@@ACCC@CCBBBBB?B@BBB>BCC?CAAACCCABBABBBBBBBBBBBBBBBB?BCCCD<>>C>A=@?B@@A
@ATNG8:01480:07378
GATGGTAGCGAGCGAGTGTGTATACCAGAAGATCAGGAACTCTAGAAGAATTCAGATTTTTAACACGAGAGTAAACGTAAAAAGAAGGTTTTACAAGACTCACGTTACAATATTGCAGCAGTACGCACACAATCGAAGCGCAGTAAGGATGGCTAGTGTAACTAGCAAGAATACCACGAAAGCAAGAAAAAGAAGTACGCTATTAACTATTAACGTACCTGTCTCTTCCGAAACGAATGAGTACTATGTAGAGCTCTATACTAATCGTTCTCCTTAAGTCT
+
:66>:>BBACCBAABACCCCBC@AA@CCDBDCBBBB?C?CBCCCCC?BB?B>BBCCBCBC5C@DCCCCBB@@A@9AB;;;;;$;<8<5554&5><8<AAADDCBB@BCB?CCB?BCCCCAAADBBBABBDD@CCCC@A@BCBBBF@B?C::9:EECBBBB@DDBBBB@@@=ABB?BBBBC=???<????@2AC@CCBBBBBAA;>;?@AC@B?BBCBC@CC@@@AA=B@BCE>CCB?CCCDBBBBBBBBBBBCBBBBAAACDC@CAAA=@@A=A=A>AAAA
@ATNG8:01495:07347
GATGGTAGTATATCGCGTCGCTATCCAGAAGATCAGGAACTCTAGAAGAATTCAGATTTTTAACACGAGAGTAAACGTAAAAAGAAGGTTTTACAAGACTCACGTTAACAATATTGCAGCAGTACGCACACAATCGAAGCGCAGTAAGGATGGCTAGTGTAACTAGCAAGAATACCACGAAAGCAAGAAAAAGAAGTACGCTATTAACTATTAACGTACCTGTCTCTTCCGAAACGAATGAGTACTCATCGTCGTGTCGTGCTACCATCGTTCTCCTTAAGTCT
+
;55=:=DCBBBCCBBBCCCCDCCCD@CBB@DEEBBB>B?BCECCBB@BD@B>ACBABBBB2B@CCCCAAACBBA:A?;;;;;*;C>C@CDC<CCC@CCCBDDCBB?B?CC?CCC?CCCCCCCCCCBBBCDDD?CCBB?BBBABAAB>C@CBB?CCCCCCDA?CCCBBB@BC?AAA>AABBC>BBA?BBBBB3BC?CAAAB@@??<?8====1818>BAA?ACDBCFC?A?AAA=ADD?CCBBAAACCCCBBCCBBBBBCCBBCCC?BBA:9399:9=9=9=AAB
@ATNG8:01499:07380
GATGGTAGCAGACGTGACAGAGCGCCAGAAGATCAGGAACTCTAGAAGAATTCAGATTTTTAACACGAGAGTAAACGTAAAAAGAAGGTTTTACAAGACTCACGTTAACAATATTGCAGCAGTACGCACACAATCGAAGCGCAGTAAGGATGGCTAGTGTAACTAGCAATAATACCACGAAAGCAAGAAAAAGAAGTACGCTATTAACTATTAACGTACCTGTCTCTTCCGAAACGAATGAGTACGATGAGAGAGCTCTCTCTACCATCGTTCTCCTTAAGTCT
+
BB@@>CBBDDCCCDGDBBCBBCCCC>BBB?BBCC@@?A?BBCCBBC@CC?C???<89999):;?=>?@??=89:,99;;;::$9<7;2555&5@<=<BAAFCC;;:;?CF@CBB@EDBBBDDCCCBD;;;CB@A@AA@BACDDCCB?C?A@@=@BBBCCC@=?B:00=:00+/>>;?====6=<<7BBCDC3>?<?AABBBBAB?B@BAAA=A=98;AA=@BBB@??<?=BAC=B@@=?BAAECBBBBBBBCCC?@?C>>;;;A@<AA>>A>A9959??;@@@=
@ATNG8:01504:07342
GATGTAGTGTCATATGAGAGTGTGTACTCATTCGTTTCGGAAGAGACAGGTACGTTAATAGTTAATAGCGTACTTCTTTTTCTTTGCTTTCGTGGTATTCTTGCTAGTTACCTCTAGCCATCCTTACTGCCGCTTCGATTGTGTGGCGTACTGCTGCAATATTGTTAACGTGAGTCTTGTAAAACCTTCTTTTTACGTTTACTCTCGTGTTAAAATCTGAATTCTTCTAGAGTTCCTGTTCTTCTGGGTGTATCAGCGAGTATACTACCATCTTCTCCTTAAGTCT
+
;;>><<;;;<<?@@BCBBBCCCCBCBBBCBA?@@@B=DB?B?CC;;6CC=A9696159@BB=:?;@>?==;;;=465=;;(444)499</55<<055>5;;7;955//)//)///;55.555.545////)///279<=8556;;49999565;;>?A?BBC?CB@D;???:96A>B?AAAAA6<?C><ADDF5CCABA=BCBABB;;:>2999*5:@<B@C?CF@:;:999@@C;@??:>>:<=>A,:9>@AAD>>>00000/0::76.,**(***(,(,,5799
@ATNG8:01508:07386
GATGGTAGTGTCATATGAGAGTGTGTACTCATTCGTTTCGGAAGAGACAGGTACGTTAATAGTTAATAGCGTACTTCTTTTTCTTGCTTTCGTGGTATTCTTGCTAGTTACACTAGCCATCCTTACTGCGCTTCGATTGTGTGCGTACTGCTGCAATATTGTTAACGTGAGTCTTGTAAAACCTTCTTTTTACGTTTACTCTCGTGTTAAAAATCTGAATTCTTCTAGAGTTCCTGATCTTCTGGGTGTATCAGCGAGTATCTACCATCGTTCTCCTTAAGTCT
+
@><<5:<::;<<<<=>>=BBDCBCAABBBBBA>A;;;6:@<A?BBBBBBBABB<A@<C@CC;;;<ACCBCBBBBB?BBEEG5@@?B@@@:@A@@8;;C?CC=;<:CCCADCCCICCC@BAA@C?BBCCCFEC@BBCC@BBCCCC::;EC;;;CBC?CCC@CC@C@CCCCBBBCC7;;AAA3@=A=;;;;;*;;;AC;@@A;;;;;;BADDEE1BBAAA?C@EC@BBBCCDDAB@BBBCCDADCDC?CBBBCCFCCCCCBBBCCCCABBBBB?BBC?B?C?BBBB
@ATNG8:01509:07361
GATGGTAGTATCTGCACACTCTGTCCAGAAGATCAGGAACTCTAGAAGAATTCAGATTTTTAACACGAGAGTAAACGTAAAAAGAAGGTTTTACAAGACTCACGTTAACAATATTGCAGCAGTACGCACACAATCGAAGCGCAGTAAGGATGGCTAGTGTAACTAGCAAGAATACCACGAAAGCAAGAAAAAGAAGTACGCTATTAACTATTAACGTACCTGTCTCTTCCGAAACGAATGAGTACTGTATCTATGTGTGCGCTACCATCGTTCTCCTTAAGTCT
+
:66>:CCBBBCDBBBABBCDCCCDD?GCC?CCCCBB?B?BBCCCBB?BD@C@CAA:;:::.9?BBCCCCBCBAB<AB@AAAA2BB@B@CDD;FCC@CCCCCCCCC?C?CC@DAB?BCCCCCCCECCCCCCBB?CCBB>??AACCBC?C?CBB?BCBAACBA@BAAAAA?CC@?>?>??CCD<???;>@@AB2AC@B?>>BBBBB?B?>>@@<@=A@BBB?BCBBBCC?B?BCC>CCC?CAAAAACAABBBBB@@@BBCCCCCBBB?A@@@D?B>?;>8;:>===
@ATNG8:01511:07358
GATGGTAGAGAGAGCTCTCTCATCGTACTCATTCGTTTCGGAAGAGACAGGTACGTTAATAGTTAATAGCGTACTTCTTTTTCTTGCTTTCGTGGTATTCTTGCTAGTTACACTAGCCATCCTTACTGCGCTTCGATTGTGTGCGTACTGCTGCAATATTGTTAACGTGAGTCTTGTAAAACCTTCTTTTTACGTTTACTCTCGTGTTAAAAATCTGAATTCTTCTAGAGTTCCTGATCTTCTGGGTGCGCTACAGTCTCTCTACCATCGTTCTCCTTAAGTCT
+
;55>:=BBBECCBBB@@@@CBBBCDCCDDFAA?AGCC?CC@C@CBBCBDC@CBD@B?B@BBBC?B?C@A@GDCCC>A@?@?2@D?EBBB=BBBA?BBB>AC<999BBB?BBCDCAAC?AAB@@<:;;?>=>@=BA>><>@B;;<;BBAAAAA>>>=???<?A=A<@@B@???AA<>?>EE5?:=9=9<<<,66777),,,,,,288;9>A@;*:585:48188;@998///05/5879=>9=>CC7877AABAC::;B>?>?;6717///<7<<=7=7@<@>=>
@ATNG8:01516:07348
GATGGTAGTATAGAGCTCTACATAGTACTCATTCGTTTCGTAAGAGACAGGTACGTTAATAGTTAATAGCGTACTTCTTTTTCTTGCTTTCGTGGTATTCTTGCTAGTTACACTAGCCATCCTTACTGCGCTTCGATTGTGTGCGTACTGCTGCAATATTGTTAACGTGAGTCTTGTAAAACCTTCTTTTTACGTTTACTCTCGTGTTAAAAATCTGAATTCTTCTAGAGTTCCTGATCTTCTGGATATGAGTGACTCGTGCTACCATCGTTCTCCTTAAGTCT
+
;55=:>CCBBBCCBCDCCCCBBBDDDBBCCBB@BBBB=CBBB@CCCCCCC>@ABBB?B?BC??=?:BBBBBBB;B=BBBBB1BB>BBBE>BDCB>BBB@BB>BBACBB?ABBBA@>>;??><A;AAAAAAA>9AA=A<AAA@=>=>>>BBBB???:>>@=;:7;=?@BBCCC?><>?@??5?=B=AAAAA/87/>@077;///<67;=ABBB/AAAAE7;6;;5;:;A@@@<A;AABBAA8=>C<@@>>=>>>>==@AA@???AB<B@?@@;??A<@:>:<AAA
@ATNG8:01517:07371
GATGGTAGGCGACATACATACGCGCCAGAAGATCAGGAACTCTAGAAGAATTCAGATTTTTAACACGAGAGTAAACGTAAAAAGAAGGTTTTACAAGACTCACGTTAACAATATTGCAGCAGTACGCACACAATCGAAGCGCAGTATGGATGGCTAGTGTAACTAGCAAGAATACCACGAAAGCAAGAAAAAGAAGTACGCTATTAACTATTAACGTACCTGTCTCTTCCGAAACGAATGAGTACGTGTGCGACGTGTCTCCTACCATCGTTCTCCTTAAGTCT
+
;9;<8>BC@BA@@CCCFGFFCBABB?CDD@CBBCAA?A?BBCCCCB?BB?B?BCCBBCCB5B@DDDEFCDEBB@:>B99999*9A>B?CCC<CBCACCHCCBCDD@C?AA>@BB?CCBBBCBBCCCBBADBC>BBBB?CCDC@@@CCD?CBB?ACBBCBBB?CCBBBB?BB?BBB798CCC:A>>8=@?@@2@D@F???AADAA<@<@;;;=B<@@CBB@BCCCBCB?A>ACC>BBC@@??BBCCCCC???BBBBBBABBB?BBB@BBBBB?BBB@C?F?BBBB
@ATNG8:01519:07355
GATGGTAGTAGTACACTAGTCATACCAGAAGATCAGGAACTCTAGAAGAATTCAGATTTTTAACACGAGAGTAAACGTAAAAAGAAGGTTTTACAAGACTCACGTTAACAATATTGCAGCAGTACGCACACAATCGAAGCGCAGTAAGGATGGCTAGTGTAACTAGCAAGAATACCACGAAAGCAAGAAAAAGAAGTACGCTATTAACTATTATCGTACCTGTCTCTTCCGAAACGAATGAGTACTACTCTCAGAGACACACTACCATCGTTCTCCTTAAGTCT
+
5;;<:BABDB;;6>=BCBBBCC;:;@CBA=>?AA;;4;259C@?=A9<@<C@>>000;;;,:6<??BBCB@9::/:99=999(9<;=:???2>=CACCCBCCDBB?B@AA=@996;CCCCCCCCCDDCCAA@=@@AA=@@AACBAA=@?ADC>A@@@CABB?BCCAAA>??9???79:CDC>??>;::9::(9@;ACBBB>>>><>=AAAA<=>=@@;;8:>>>:;::=:=BC;A8858AA@>?>E>>>@>;;;;;:BAA>>;;;<AAAAA:>>A:=5;5;;;?
@ATNG8:01521:07356
GATGGTAGTATATCGCGTCGCTATCCAGAAGATCAGGAACTCTAGAAGAATTCAGATTTTTAACACGTGAGTAAACGTAAAAGAAGGTTTTACAAGACTCACGTTAACAATATTGCAGCAGTACGCACACAATCGAAGCGCAGTAAGGATGGCTAGTGTAACTAGCAAGAGTACCACGAAGCAAGAAAAAGAAGTACGCTATTAACTATTAACGTACCTGTCTCTTCCGAAACGAATGAGTACACGACTCTCATATGACACTACCATCGTTCTCCTTAAGTCT
+
/8776=:B@@?==669@>==<CCDDACBC?BBCCCC@C?<=666=>9=>7;47:///999$/)///45<<<<<>4;34444&4<5:.555&555.55556===@8<859.49>8>?BBCB@=A9:96?CCC9=ACC?BCCCCBBA?A00/948998:5547;;;:884737377168//(/993::;;;+==7;;<=BB=>@7=7;58549.22@CC<@@?????;?9???9>>><>>?>A@@@0///0/9;<;<8?::9;:33/3====9=9948:@<?987
@ATNG8:01479:07429
GATGGTAGTGTTATATGAGAGTGTGTACTCATTCGTTTCGGAAGAGACAGGTACGTTAATAGTTAATAGCGTACTTCTTTTTCTTGCTTTCGTGGTATTCTTGCTAGTTACACTAGCCATCCTTCTGCGCTTCGATTGTGTGCGTACTGCTGCAATATTGTTAACGTGAGTCTTGTAAAACCTTCTTTTTACGTTTACTCTCGTGTTAAAAATCTGAATTCTTCTAGAGTTCCTGATCTTCTGGGATGTGTGCGCAGTGCCTACCATCGTTCTCCTTAAGTCT
+
@@AC@BBBB;:66BAABBBCCDDCHCCCBBCF@BBCC>BC@B@FHCCB@@<@@@@@@C?CCDC?B?BCABBBBBC?BBBCB1?<4<?::2:=<A>ABC?AA989AAAA@BDBBBBBA>AA=:>9==BBCBC@CCBB>AA@AA@AB???@@??;::<==;??;?;??;;;@@AA:=8888(8/808:>>>,99999*--3---45793;=;;*8255>9?9??;>>?A<<<9;588;>>?177::18667:<A9;>==>AB=???=B>>==9===9==A<A===
@ATNG8:01482:07438
GATGGTAGCAGACGTGACAGAGCGCCAGAAGATCAGGAACTCTAGAAGAATTCAGATTTTTAACACGAGAGTAAACGTAAAAAGAAGGTTTTACAAGACTCACGTTAACAATATTGCAGCAGTACGCACACAATCGAAGCGCAGTAAGGATGGCTAGTGTAACTAGCAAGAATACCACGAAAGCAAGAAAAAGAAGTACGCTATTAACTATTAACGTACCTGTCTCTTCCGAAACGAATGAGTACGTGTGCGACGTGTCTCCTACCATCGTTCTCCTTAAGTCT
+
BABC?BCAA@<CBBBD@@@BBBDCC@CCB?BCCBBB?B@BBDBBBD@CC?C@CCCBBBBB3B?CCCCAAAABBC:@@;;;;;*;A>A@DCC;BAA?BBAAACCJDAC@CB@BCC@CCCBCBBCEBBCCCCBB?CDCC>@@CCC@?@>C?CCD?BBACCBBB?CBBBBB@AA=A@>;?AAAB=>>>?ABBBB3BB?BBBBBBBBD@B?>>>>6;7;ACCC?BABBBCC?B?BCC=BCDAAAABBBCBBBBBBBCDCCBBCBB=>>=;>?><A?AAG<?<??BBBD
@ATNG8:01494:07393
GATGGTAGCACACGAGATCTCATCGTACTCATTCGTTTGGAAGAGACAGGTACGTTAATAGTTAATAGCGTACTTCTTTTTCTTGCTTCGTGGTATTCTTGCCTAGTTACACTAGCCATCCTTACTGCGCTTCGATTGTGTGCGTACTGCTGCAATATTGTTAACGTGAGTCTTGTAATACCTTCTTTTTACGTTTACTCTCGTGTTAAAAATCTGAATTCTTCTAGAGTTCCTGATCTTCTGGGTGCGCTAATCTCTCTACATCGTTCTCCTTAAGTCT
+
948839::8?55555=@BBBBBA=ABA@?@@>8956F=C@C@GDCCIECACCBBB>B>BABA=B=@@AA>>::8543333$382833-399:5:4/)/:*//)/9:::;===CB9949?>:@<@BBBCABB?BA;;5;:888>>>=>><9979;5:::59;=A:;;;;;==@@<@>?;><>8=5:<<<<+6///8.888///66//-/>>>)3355:16279355575556:8=<>9=;68///(/./55556565;9==>;;;>AA9:97.5/539///
@ATNG8:01510:07415
GATGGTAGCGAGCGAGTGTGTATACCAGAAGATCAGGAACTCTAGAAGAATTCAGATTTTAACACTAGAGTAAACGTAAAAAGAAGGTTTTACAAGACTCACGTTAACAATATTGCAGCAGTACGCACACAATCGAAGCGCAGTAAGGATGGCTAGTGTAACTAGCAAGAATACCACGAAAGCAAGAAAAAGAAGTACGCTATTAACTATTAACGTACCTGTCTCTTCCGAAACGAATGAGTACACATTCGTCGTGTCGTAGCTACCATCGATTCCGGATAGTCT
+
:44<7=BBBCCFCCCBBBBBBBBDDACCC@CBBC@@?@?BBCBBDD@@@=?>A@?;;::.;59AA=>?BABAA9@@<><<<,00+/*///&/:<69666;<599=B=@C=::55:::;:<==CCDJCBB@@=A;<<?BBCCDDCC?D8;;<7;@CCCCCD@BB@@@B@CC@BCB?BAAAD:9::<<<=<=.?@<@AA@AA;;;/727;<=6=9>9;;929@999CC:C>?@B;???;??=;=:886//)///;:<554:4444//61///666)/)47<456<;:
@ATNG8:01520:07426
GATGGTAGTATAGAGCTCTACATAGTACTCATTCGTTTCGGAATAGACAGGTACGTTAATAGTTAATAGCGTACTTCTTTTTCTTGCTTTCGTGGTATTCTTGCTAGTTACACTAGCCATCCTTACTGCGCTTCGATTTGTGCGTACTGCTGCAATATTGTTAACGTGAGTCTTGTAAAACCTTCTTTTTACGTTTACTCTCGTGTTAAAAATCTGAATTCTTCTAGAGTTCCTGATCTTCTGGGTCTACGCTCGTCGCGCTACCATCGTTCTCCTTAAGTCT
+
AABD@DD??AB?@@DBABBCCEGCGDCBCBAA<ABCB=CC@B@DBBB@@@@BCCCD@C?BBBB@B@DBCBBCA;A9BCBBB1478CCDC>BBBB?B@?<?B?BAAB??<?BBBCCBB?AA>=B9==888?@@=??>DD;AA@@@???AAABBBB?BBA<==9=9=>@BDCBAA=>=>>?2>;?8=<<==.=>>CE8>>AAB>;<;@<@DCC.>>>:9494:><=>>@;:;=C<>>???@<A@BD9A@@A=>>;;;??===;;;;=A;<;D:>=A<?;?9==;;
@ATNG8:01486:07447
GATGGTAGGCGTGTGAGAGTCTGCCAGAAGATCAGGAACTCTAGAAGAATTCAGATTTTAACACGAGAGTAAACGTAAAAAGAAGGTTTTACAAGACTCACGTTAACATTATTGCAGCAGTACGCACACAATCGAAGCGCAGTAAGGATGGCTAGTGTAACTAGCAAGAATACCACGAAGCAAGAAAAAGAAGTACGCTATTAACTATTAACGTACCTGTCTCTTTCCGAAACGAATGAGTACGATGAGAGAGCTCTCTCTACCATCGTTCTCCTTAAGTCT
+
<<<B>A;;7;<::?<@B=@@@?59.4::3?9==00)/4<==BBCC?BB:;4;C?;;;;.:<?A@BCAAEB@=5=000000'0;:>+00/&/9;6;33338333.3.3:85:?0//=?:;::>>>>?<<;;7;ABE=BB??;;;@<?<?AC?C@000@@@<0:9@A?<??9=??9;;;=077?6;==?=,?>:>@>?@>00/*/*/8//)6=966;;;;:<88///(/(/7815891737=:?@BB@????787A@BBAA=@AB6::=:91885-5.56:<;5
@ATNG8:01487:07450
GATGGTAGGTGCACATGAGTGTATCCAGAAGATCAGGAACTCTAGAAGAATTCAGATTTTTAACACTAGAGTAAACGTAAAAAGAAGGTTTACAAGACTCACGTTAACAATATTGCAGCAGTACGCACACAATCGAAGCGCAGTAAGGATGGCTAGTGTAACTAGCAAGAATACCACGAAAGCAAGAAAAAGAAGTACGCTATTAACTATTAACGTACCTGTCTCTTCCGAAACGAATGAGTACTGCGTCTCACTCTCGCCTACCATCGTTCTCCTTAAGTCT
+
5:?;:>>D@CBBBCD;;;CA@969C?BBB@CCCCCB@B?CAAAA@@;@A=B=@>><;;;;);<AB@BCCBBBCB;AA;;;;;*;@=>599,5@<7<A<@??:9;4;;@C@CCC@@@?ABBBCBBBB;;<AC?BBBE@CBCCCCBB>B?B@@=@BBABB@@=@AAAAB?AA>A??7::AAA;999<@????.?A7;;<>873>A7<<=BA>;@<75;BD@D@@@?@A=B;:;C;?;:6:A?CAAABBA?AABBBBBBBCCC?BBA<@@AAA?BAA;@;@=@@B?
@ATNG8:01493:07457
GATGGTAGTATATCGCGTCGCTATCCAGAAGATCAGGAACTCTAGAAGAATTCAGATTTTTAACACGAGAGTAAACGTAAAAAGAAGGTTTTACAAGACTCACGTTAACAATATTGCAGCAGTACGCACACAATCGAAGCGCAGTAAGGATGGCTAGTGTAACTAGCAAGAATACCACGAAAGCAAGAAAAAGAAGTACGCTATTAACTATTAACGTACCTGTCTCTTCCGAAACGAATGAGTACTGTATCTATGTGTGCGCTACCATCGTTCTCCTTAATTCT
+
:55<7<?CCBCC=AAAB>B@;<<>>9?59659>@>>7>5:@:99999?>:>9/0---555'5(--577994444(4;99999$9:4549;<0=<A=<666===BC?C?AA=AAB?BBBCBCBBAAAAAB;;:?B@@B@BBCCC@@@@C@DCB?BB@@@@@@>@BGECC?BC@BBA>?<<@?9>><9>?AAA3AB?BBBBBBB??<?@>>?B=B<;;@;;6;;;DCBB?B?BBF=BAB?A>>>BC@@AB::::97>733=<<==;;78877917..(.(.(.)..
@ATNG8:01503:07443
GATGGTAGGACGAGCGTCTGAGAGGTACTCATTCGTTTCGAAGAGACAGGTACGTTAATAGTTAATAGCGTACTTCTTTTTCTTGCTTTCGTGGTATTCTTGCTAGTTACACTAGCCATCCTTACTGCGCTTCGATTGTGTGCGTACTGCTGCAATATTGTTAACGTGAGTCTTGTAAAACCTTCTTTTTACGTTTACTCTCGTGTTAAAAATCTGAATTCTTCTAGAGTTCCTGATCTTCTGGATATGAGTGACTCGTGCTACCATCGTTCTCCTTAAGTCT
+
55<>8>CD?ABB@;?;BCBCCBBB@CBBDCDC=A@@@9@CB@CCCCDDEABABAB>C?AAEC@C@CICDCCD;;5;@@@A,@A>BCEK?BBBCACCA>AA000=??D@CABB@?@B?@@@?B@BEBBBDDC?@A@B>CDE;;;BBDCCCCCDCB?B;<7;B@B=AACCABBBB?A<;;<.;=@=@ABBB0BBCCD>FBCCCFFCCC@DDDD5DEDBB@B>BB?BDBB@;;6;?;;0BB@<000?>>=A@;:;>=;;000/0/883;;:;:6;;=9B@B?>??B
@ATNG8:01515:07448
GATGGTAGCTATACGTATATCTATGTACTCATTCGTTTCGGAAGAGACAGGTACGTTAATAGTTAATAGCGTACTTCTTTTTCTTGCTTTCGTGGTATTCTTGCTAGTTACACTAGCCATCCTTACTGCGCTTCGATTGTGTGCGTACTGCTGCAATATTGTTAACGTGAGTCTTGTAAAACCTTCTTTTTACGTTTACTCTCGTGTTAAAAATCTGAATTCTTCTAGAGTTCCTGACTCTTCTGGGTGTATCAGCGAGTATCTACCATCGTTCTCCTTAAGTCT
+
@;?B@CBBCBB>>>?@DCCCCHBAAEBAB@;;4;;<<6;B=B?AA@BBA@=AB;;;?C;;;BB@D@CCBCBB?@@=:9:9:):>=<BBB6BCCC?AAF?BB9::?CBA@BCBB>>@B?BBB?B?BBBCCABB?AA@A588@?>===>>@@===??:=>=9>>1818>>>>?>==577999+96;.55AAA.>>?@A58577:>C<;<68899,8///=5;0;;<@>>>@AA=B=>:///;=166<=-//6///=<<;98867//8958///:9==D<C=C====A
@ATNG8:01519:07463
GATGGTAGCACGACACGACGATGTGTACTCATTCGTTTCGGAAGAGACAGGTACGTTAATAGTTAATAGCGTACTTCTTTTTCTTGCTTTCGTGGTATTCTTGCTAGTTACACTAGCCATCCTTACTGCGCTTCGATTGTGTGCGTACTGCTGCAATATTGTTAACGTGAGTCTTGTAAAACCTTCTTTTTACGTTTACTCTCGTGTTAAAAATCTGAATTCTTCTAGAGTTCCTGATCTTCTGGTATGACTAGTGTACTACTATCGTTCTCCTTAAGTCT
+
?@@D@CCCDDB969DCDCC9;;EECCCCDDBB?BCCC>CD@C@CBBBCCCACDBBB?B@CCCC?C?BBBCABBBB?@@@@?2?A=C8785:CCE@CCC?AB<BBBBAA=>=BBBCCC?AAA?B?CCAAAAAA:>>AA9>>>>>>>>>>AA??AAD9<>><@B<@<?@@AA@@@A<AAAAA5A=B=?;999,9=;;;*--6---=::>=ADDD/A?@@A<@<;;7;ABB@@@<A8::A>>><AAA=????AAA?A?AA??=>>>A<<?D=A==9=:>;?<<<
@ATNG8:01519:07469
GATGGTAGACATATCGTACTCTCTGTACTCATTCGTTTCGGAAGAGACAGGTACGTTAATAGTTAATAGCGTACTTCTTTTTCTTGCTTTCGTGGTATTCTTGCTAGTTACACTAGCCATCCTTACTGCGCTTCGATTGTGTGCGTACTGCTGCAATATTGTTAACGTGAGTCTTGTAAAACCTTCTTTTTACGTTTACTCTCGTGTTAAAAATCTGAATTCTTCTAGAGTTCCTGATCTTCTGGGCAGACTCTCACACGCCTACCATCGTTCTCCTTAAGTCT
+
@@AC@CCDDABACCBBBECCCABBECCCDCCC@CCCC>CD?A?@@ACDBC?CBBBA?A<@?@?;?=@ABBAAB:957@@;A+A@=A999.9:98=B??;?B<??BBBB>AABBABBB>==?;@<@AA>=>CC=====9AAAA=>>?????AA>>@:??A===:>7;;>AAA???=@@@@@5A=C9==AAB/AA>>>2::<9::A<>=8<=<=.=>>>B=B<@@<>>>B;<<<@<@@A@@B:>>AC:@;;:@@ADCAAAA@>:>@@9<<<=<8<AA;>:<<@@?>
@ATNG8:01483:07508
GATGGTAGTGACGTGGAGAGAGAGACCAGAAGATCAGGAACTCTAGAAGAATTCAGATTTTAACACGAGAGTAAACGTAAAAGAAGGTTTACATGATCACGTTAACAATATTGCAGCAGTACGCACACAATCGAAGAGCAAGTAAGGATGGCTAGTGTAACTAGCAAGAATACCACGAAGCAAGAAAAGAAGTACGCTAGTTAAACTATTAACGTACCTGTCTCTTCCGAAACGAATGAGTACACACTCTCATATGACACTACCATCGTTCTCCTTAAGCT
+
44885;444//////)/;;79;<<;;66669=>666=8;595444448>>;A;;:554:9+964444;::777;+//99;;/;?;?7:9095556999:444.439>4956.599555955555555;;34//50-----(-8:5>665=75566=<=?;<<<===9<=4454466//)/:;167::.88278933/6---(--(--673;8;:?6615:99566;@<>>A666<8444:533=8888333333744444444.4333:7<<<9<8<7<4/
@ATNG8:01542:07082
GATGGTAGACATATCGTACTCTCTGTACTCATTCGTTTCGGAAGAGACAGGTACGTTAATAGTTAATAGCGTACTTCTTTTTCTTGCTTTCGTGGTATTCTTGCTAGTTACACTTGCCATCCTTACTGCGCTTCGATTGTGTGCGTACTGCTGCAATATTGTTAACGTGAGTCTTGTAAAACCTTCTTTTTACGTTTTACTCTCGTGTTAAAAATCTGAATTCTTCTAGAGTTCCTGATCTTCTGGTGTCTGATCTGTATCACTACCATCGTTCTCCTTAAGTCT
+
445=:>CCCBBBCDCCCCCCCDCCCCBBBAAAAJCBC=BC?B?<;;ABBCACCDBB=?<?ABA>B9?CCB>?833,33333$3;6<@@?2=998588B@BB?BCBCBB@BBBBB?BC?AAA9=:>@@CA>>><@>>><>?AAAAA>>>788??@@;??@<>=9=:>@@@@@@@@<>>>AA5?;>=?>>>>*::7787&599=::855=4:985'555583852202:::8881505...;;5;;@;?>?AA@@@B??==>@@BB?@;?B>>=;===:@:@9>>8:
@ATNG8:01545:07063
GATGGTAGTGCGTGAGAGAGAGACCCAGAAGATCAGGAACTCTAGAAGAATTCAGATTTTTAACACGAGAGTAAACGTAAAAAGAAGGTTTTACAAGACTCACGTTAACAATATTGCAGCAGTACGCACACAATCGAAGCGCAGTAAGGATGGCTAGTGTAACTAGCAAGAATACCACGAAAGCAAGAAAAAAGAAGTACGCTATTAACTATTAACGTACCTGTCTCTTCCGAAACGAATGAGTACTGTATCTATTGTGCGCTACCATCGTTCTCCTTAAGTCT
+
CC@A?BCCB@CCA@@CDDCB@A::;4:BB?CCFFBB?B@CCBCDCD?BB?B?BBBBBBBB3B?BBBCCBBBCCC>??@DDCC5A@@@@DMF;CCDADBBABBB@@?@@EE?BBB?BCCCCCCBBABBBAABC@BB@@>@BBBC@@@?B?B@@>ABBCBDCC@BBCCCB@BB?AAB>??BBB=>==;::9999%9@;>999BBCCC??<@AAB:>:>=AAB?@A;;;AC>A?AAB;BAA=??BBABABBBBBCBBB?:::CBBBBB@BCCAC@BBC>?>??A::9
@ATNG8:01550:07055
GATGGTAGAGAGAGCTCTCTCATCGTACTCATTCGTTTCGGAAGAGACAGGTACGTTAATAAGTTAATAGCGTACTTCTTTTTCTTGCTTTCGTGGTATTCTTGCTAGTTACACTAGCCATCCTTACTGCGCTTCGATTGTGTGCGTACTGCTGCAATATTGTTAACGTGAGTCTTGTAAAACCTTCTTTTTACGTTTACTCTCGTGTTAAAAATCTGAATTCTTCTAGAGTTCCTGATCTTCTGGGTCTACGCTCGTCGCGCTACCATCGTTCTCCTTAAGTCT
+
;55B;CCBBCCCBBBB=;;DDECIDCBBBCCC@CCCD>CC@CACCBBBBB>BBBBB=@=@C@BB@B?=BCDCBB==9=====+<<7BBCC9BBBB?CCC?BB>??=><=9==??@@BB?BBA@D=DAAAAA@A<AA@@:>>B;;;@@@AAAA====:=?@>AA:=:=A?>>>@CB<AABCB6?;?:>=<=<+<;::;3;AB>>>>:::18898(5@>;=:><@@<====:;;;?<ABBB@@;???G;>===>A@A@AAA@@:::;?;?@@DD=B>>:>=C=AA;;
@ATNG8:01556:07061
GATGGTAGCACACGAGATCTCATCGTACTCATTGTTTCGGAAGAGACAGGTACGTTAATAGTTAATAGCGTACTTCTTTTTCTTGCTTTCGTGGTATTCTTGCTAGTTACACTAGCCATCCTTACTGCGCTTCGATTGTGTGCGTACTGCTGCAATATTGTTAACGTGAGTCTTGTAAAACCTTCTTTTTACGTTTACTCTCGTGTTAAAAAATCTGAATTCTTCTAGAGTTCCTGATCTTCTGGATATGAGTGACTCGTGCTACCATCGTTCTCCTTAAGTCT
+
;;;=:?DBCBBCBCC@@BCCCCCECBBBBCCD?CCD>CC@C?CBBBCCC?CCCBB?BACCDC@CADDCBBDCCC=AAAAA0AA=BABB<CCBB@BCC@DC@B@AA@@>@CFBBA@A?DCC?B?AA@BB@@@>BC@@=ABBBB@<<A>BBB===>9>?>;=><><>>@@?????<>>BCC6A7<788887(8==>A9?;;;=>><::188889$7::=A;=9?A=B???;:;>D<???B@@688A=>>>AA:::ADA<;=AD@@?@:>>???:?;?=D;A<?>>>
@ATNG8:01563:07045
GATGGTAGAGAGAGCTCTCTCATCGTACTCATTCGTTTCGGAAGAGACAGGTACGTTAATAGTTAATAGCGTACTTCTTTTTCTTGCTTTCGTGGTATTCTTGCTAGTTACACTAGCCATCCTTACTGCGCTTCGATTGTGTGCGTACTGCTGCAATATTGTTAATCGTGAGTCTTGTAAAACCTTCTTTTTACGTTTACTCTCGTGTTTAAAAATCTGAATTCTTCTAGAGTTCCTGATCTTCTGGTGTCGTCTATCATGTACTACCATCGTTCTCCTTAAGTCT
+
5::=:>>>BBAB@>:55556999979///;778AAAC=BD@C@C;:;DEH>@@BBC@C@BCCC@B@CBA@@@?::8<=<<<)3317333(34<=9===9CB???><8;8>><8@@BB8==88<;>=<>>>>C:>>>>7;;??@@@AAAA??666;-//929;4@-------/955+.2:@@2A6?688>><+69552'28655:::565'/999*5//-6264//).7778:>7;49:875558991667----6677;;C<=>9;=7///8;59895=5;5;:77
@ATNG8:01532:07122
GATGGTAGCATCATGCATATCTCACCAGAAGATCAGGAACTCTAGAAGAATTCAGATTTTTAACACGAGAGTAAACGTAAAAAGAAGGTTTTACAAGACTCACGTTAACAATATTGCAGCAGTACGCACACAATCGAAGCGCAGTAAGGATGGCTAGTGTAACTAGCAAGAATACCACGAAAGCAAGAAAAAAGAAGTACGCTATTAACTATTAACGTACCTGTCTCTTCCGAAACGAATGAGTACGATGAGAGAGCTCTCTCTATCGTTCTCCTTAAGTCT
+
:59@:BCDDCCCCBCCCBBBCCAAA?ABC?@ALCCB?C@CCCBBBC@BBACACCCAAAAA+?9CB@ABDEB???5<=:;;;:':@;@?BCC;CCDACBCCCAA00-09=>:>>@=ABBCBBBCDDGBBBDCC?BBAA?BBCCBCBC@C@B@@=@CBBBBBB?CBCCAA>AC?>>?<??BCA9@:939:9:9:%9=;;=8?B=BCD?A:==AD=B=;;ABC?CBAAB:97:=ACB>BBB?DAAAAAABBAAABBCCBCBB@@@@@@A>====>><@<@<?;;;
@ATNG8:01533:07102
GATGGTAGGCACTGCGCACACATCCCAGAAGATCAGGAACTCTAGAAGAATTCAGATTTTTAACATCGAGAGTAAACGTAAAAAGAAGGTTTTACAAGACTCACGTTAACAATATTGCAGCAGTACGCACACAATCGAAGCGCAGTAAGGATGGCTAGTGTAACTAGCAAGAATACCACGAAAGCAAGAAAAAAGAAGTACGCTATTAACTATTAACGTACCTGTCTCTTCCGAAACGAATGAGTACTATAGACTATCTGAGACTACCATCGTTCTCCTTAAGTCT
+
AABB?BEE?B@;655==<=BB=>@@7CCD@B==<A<9B8>DF;;;C?BB>A>;;000A?A0?=>0//:88:>>==7:=::::8'8;38-334&4;=8==BA?=;00*/6;=;??B?BBBADECCCBBCCCCBB?BCBB?BBBBBBA@>B@CCC?CDDCAAAA?CCCBBB?BB>AAA=@A???8;==;99:9::%:><<?=;@AA==:=787DD5;8;>ABB?CB??@AA6:8:@@9@??;>AABCBBBBCCCCBBB@AAACEBBBCB?BBBBC?BAC=@;?;?888
@ATNG8:01536:07139
GATGGTAGTGTGTCTCTGAGAGTAGTACTCATCGTTCGGAAGAGACAGGTACGTTTAATATGTTAATAGCGTAACTTCTTTTTCTTTGCTTTCGTGGTATTTCTTGCTTAGTTATACTAGCCATCCTTACTGCGCTTCGATTGTGTGCGTACTGCTGCAATATTGTTAACGTGAGTCTTGTAAAAACCTTCTTTTTACGTTTACTCTCGTGTTAAAATCTGAATTCTTCTAGAGTTCCTGATCTTCTGGAGATATCATCAGCGATCGTTCTCCTTAAGTCT
+
8:44.5495BAAA@;95@C;:;BBCBB;0000000)/8.4.44444;;5555///)/4/////)/)4444:;:7<<655555$555)555:)56==9>=<<4;>+000)/;A4AA@@=@>>;=>>=@;AA@=@@9:29@99.4??995>><<<;;?<992995.5:7=7@@>8<9444.99==9=$929899999$9499=0=994995555.555&55555.57=>86655555.5.5<::<A766B<??CCBCCCCBCCCCDCC;;:;CC>B>B?BB@@
@ATNG8:01539:07139
GATGGTAGAGTATCATGTGTATCTCCAGAAGATCAGGAACTCTAGAAGAATTCAGATTTTTAACACGAGAGTAAACGTAAAAAGAAGGTTTTACAAGACTCACGTTAACAATATTGCAGCAGTACGCACACAATCGAAGCGCAGTAAGGATGGCTAGTGTAACTAGCAAGAATACCACGAAAGCAAGAAAAAGAAGTACGCTATTAACTATTAACGTACCTGTCTCTTCCGAAACGAATGAGTACACATCGTCGTGTCGTGCTACCATCGTTCTCCTTAAGTCT
+
944=:?B@@CCCCDCBBBCCDECCC?BBC@CCDDAA?A?AACBBCC?CD?C?BBBCCDDD2C=BBBCCDDCA@@:?AACCCC5CC@HACGJ<CCB@BCCCBCC99;:@CC@BBB?BCCCCCCCCCCDCCBBC@CDCC?BBBBCCBB?CADCB?BBBBDCBC?BCCAA@?CC@BBB?BBBCC>A=<888888(9??ABAACCBBB<><?CCB<?;@@DBB@BCCBCCC?B?BBE>CBB@CBBBBBBCCCCAAABBCBBBCBA?@CF@CCCBD?BBB>A=A?BBBA
@ATNG8:01541:07091
GATGGTAGCACGACACGACGATGTGTACTCATTCGTTTCGGAAGAGACAGGTACGTTAATAGTTAATAGCGTACTTCTTTTTCTTGCTTTCGTGGTATTCTTGCTAGTTACACTAGCCATCCTTACTGCGCTTCGATTGTGTGCGTACTGCTGCAATATTGTTAACGTGAGTCTTGTAAAACCTTCTTTTTACGTTTACTCTCGTGTTAATAATCTGAATTCTTCTAGAGTTCCTGATCTTCTGGATAGCGACGCGATATACTACCATCGTTCTCCTTAAGTCT
+
@@@E@DECCB@@;=;;>=;;;<CBCCECCGAA>BCDD>CH@CACDFCCBB?BCCDC?B@CCBC@C@@AACAAA;?8;>>>?+B?;@>;9.900/4::?<CC??@?BCC?BABABBBB?CCC?C?BA@??===<@@@A<??>AAAAA>>@AD@@=>:=>>=BB;>:>AABA@@@@:=::;:/;:=::;:::+:<BBD:?:;;BA@@@A<><>@<@@A?A=D<>>:<@AAAAA<A<@>>>>A<>>@<@>=>@AA@=>777FDAAAAA<A>>>@=B?>:=;?;A;;;
@ATNG8:01541:07131
GATGGTAGCTCACGTACGTCACACGTACTCATTCGTTTCGGAAGAGACAGGTACGTTAATAGTTAATAGCGTACTTCTTTTTCTTGCTTTCGTGGTATTCTTGCTAGTTACACTAGCCATCCTTACTGCGCTTCGATTGTGTGCGTACTGCTGCAATATTGTTAACGTGAGTCTTGTAAAACCTTCTTTTTACGTTTACTCTCGTGTTAAAAATCTGAATTCTTCTAGAGTTCCTGATCTTCTGGAGATACACATGATACTCTACCATCGTTCTCCTTAAGTCT
+
966A;ACBC@BBBBBCAAADBBCAA@CCCD@@?@CCD>EG?C>ACCDDB@?BDDBB?B?BBAC@C@CCC@@AAAC?CCCCC3BB@CAAA=ACCD?AAC@CB999BFFF>AACCBBBB>BBB?A?A>>AA>=>=AAAA=AA?>==?>>?><AD@@@6<<?<AA=>9=AAAA@@@@;??BBB5B=A;>>AAA/AA666.777///>;:?=@???.9=><A;A;>>:>>>@>>><?<???AAA;>>B====@@AA@@>??AAAA<<<A;@@DAB;?<9495:5=<=;
@ATNG8:01554:07134
GATGGTAGCTCTGCTCTGACTCTCGTCTCATTCGTTTCGGAAGAGACAGGTACGTTAATAGTTAATAGCGTACTTCTTTTTCTTGCTTTCGTGGTATTCTTGCTAGTTACACTAGCCATCCTTACTGCGCTTCGATTGTGTGCGTACTGCTGCAATATTGTTAACGTGAGTCTTGTAAAACCTTCTTTTTACGTTTACTCTCGTGTTAAAAATCTGAATACTTCTAGAGTTCCTGATCTTCTGGTGTCTGATCTGTTTCACTACCATCGTTCTCCTTAGTCT
+
@AAB@BCCCBBCCBBEDDBCCCC9;;B@@@B>BBDD=BB@B@CCCCCCCADBB9;6;<ABAB@LICBBCCBBBC@DDECC3;;::CCE>CBBB?B;;59B6;;:CCD@BCCCCCCC@BBB>B?BDDCCBCC?BBCC?CBBBCB@?@@@@@@@;;8;BB?BB?A?@DFCBBBCJ?CBGFJ<CEH@BBBBB.;;BBJ?CDCCCBBAAA5;;;;*;CCAB@A@@C@BCCBBAA=@=@@@CCC@CCD@CCBBBBBDDCBBB=BCCBCB@B???D@CCC?B>BBB99
@ATNG8:01556:07123
GATGGTAGAGTATCATGTGTATCTCCAGAAGATCAGGAACTCTAGAAGAATTTCAGATTTTTAACACGAGAGTAAACGTAAAAAGAAGGTTTTACAAGACTCACGTTAACAATATTGCAGCAGTACGCACACAATCGAAGCGCAGTAAGGATGGCTAGTGTAACTAGCAAGAATACCACGAAAGCAAGAAAAAAGAAGTACGCTATTAACTATTAACGTACCTGTCTCTTCCGAAACGAATGAGTACGTGTGACGTACGTGAGCTACCATCGTTCTCCTTAAGTCT
+
<<5576;::A9545555;;=;@::9.599.56;;:?2:54444::;6;<.55)49494444$/2////////7::)/555999(9@;@:AA@3A@@=ABBAACB;;7;>AA>ABB?BECBBB@@BCEFACBCB@BA@@>@@BBBBBB?B?B;;9;CBBBDCD?CBC;;:@BB?BA@<???=<5;<<899:9::%:>?@BBFB>?@B?B?BABB@?=@>;;;@CBBBBBC?A?@@A<@BA?AACBBCCCBBBBBCBBBBAA@?885<<9=>?::5999)/)/6;;>@
@ATNG8:01557:07113
GATGGTAGACATATCGTACTCTCTGTACTCATTCGTTTCGGAAGAGACAGGTACGTTAATAGTTAATAGCGTACTTCTTTTTCTTGCTTTCGTGGTATTCTTGCTAGTTACACTAGCCATCCTTACTGCGCTTCGATTGTGTGCGTACTGCTGCAATATTGTTAACGTGAGTCTTGTAAAACCTTCTTTTTACGTTTACTCTCGTGTTAAAAATCTGAATTCTTCTAGAGTTCCTGATCTTCTGGTATACACACTCGCTCGCTACCATCGTTCTCCTTAAGTCT
+
BBBC@CCCCCCCCCBBBDDDDCCCBBABACBB?BAAA=BA?B@BBCCBCC?CCAAA?B?BAAB?B@BBAAABABA;A@@>@2@@=>>>>8?@AB@CCC@BC;>>ADBB?BCCBB>CC7;;@:@;>>>>>>>?;@><<8=?>>>>>>>@@ACA@@?<?>>:>A=A;?A@@@>>>A:>>AAA5A<@;<<<<9.;A>??9@@@678=:<<08888(8<<=>;><??>@@???@@<B;AA@@@@<@@@<@AA@@@???AAAD??>>?AA<AAAAA=@@;49485;///
@ATNG8:01563:07099
GATGGTAGGACGAGCGTCTGAGAGGTACTCATTCGTTTCGGAAGAGACAGGTACGTTAATAGTTAATAGCGTACTTCTTTTTCTTGCTTTCGTGGTATTCTTGCTAGTTACACTAGCCATCCTTACTGCGCTTCGATTGTGTGCGTACTGCTGCAATATTGTTAACGTGAGTCTTGTAAAACCTTCTTTTTACGTTTACTCTCGTGTTAAAAATCTGAATTCTTCTAGAGTTCCTGATCTTCTGGTATACACACTCTCGCTACCATCGTTCTCCTTAAGTCT
+
BBCC@BCD@CCBB;::ABBCDBBA?CBBBCCC@CCDD<BB>A?ABCCCCC@BCCCC@C@CCCC@C@CBBBCCCBB=;::;;*;B?CBCC>CECC@CCDACC?AABCEC@CCCCCBBE>BBC@C@DC@@@CCC?BBBB@CCCCCCCBDCBBDA@AC@CBA?BE@C>?ADCCCECC@CCCCC<C@CABCCCB0BC;::8<DCCECCBBA5;;;;*;CABBAD@CC@CCCCCBB@B@CBBEAA>@BCAHDCBCCCCCCCBBCCCBB?CCDBC?BBB?B@D?BBBB
@ATNG8:01565:07098
GATGGTAGGCACTGCGCACACATCCCAGAAGATCAGGAACTCTAGAAGAATTCAGATTTTTAACACGAGAGTAAACGTAAAAAGAAGGTTTTACAAGACTCACGTTAACAATATTGCAGCAGTACGCACACAATCGAAGCGCAGTAAGGATGGCTAGTGTAACTAGCAAGAATACCACGAAAGCAAGAAAAAGAAGTACGCTATTAACTATTAACGTACCTGTCTCTTCCGAAACGAATGAGTACTATAGACTATCTGAGACTACATCGTTCTCCTTAAGTCT
+
;5<A9A@@;@@@99;BCCCCCCCCC>B@A?BCCC@A?B?CCCDDBB?BC@DACAA;;;;;*;=@ABBBCDCAA@9>>;;;;;*;@=>4999&9@@=@BAADDCDC@C?BB?BCC?CCBBBDBCCCCDBBBBC@BBBB?BCCBBBBB?B?C@@>@BBABBBB?BCCCCB@??;?B@;@@BBB=BBB?BBCBB2BB@BBBBB>A@?8=:<;=>1816>BBC@BB;;:CD>A>BDE>BCB????BBBBBCCBBBB@@A@@@DBBBBAA::9BB6:9@4:39?A:::
@ATNG8:01569:07110
GATGGTAGCGCGACGAGCGTAGACCCAGAAGATCAGGAACTCTAGAAGAATTCAGATTTTTAACACGAGAGTAAACGTAAAAAGAAGGTTTTACAAGACTCACGTTAACAATATTGCAGCAGTACGCACACAATCGAAGCGCAGTAAGGATGGCTAGTGTAACTAGCAAGAATACCACGAAAGCAAGAAAAAGAAGTACGCTATTATCTATTAACGTACCTGTCTCTTCCGAAACGAATGAGTACGATGAGATCTCGTGTGCTACCATCGTTCTCCTTAAGTCT
+
:;<?@CCCCA@BCBBBCCCDEECCC>CCC@DCEE@@?A@BBCBCDC?BB?B?BCC?????.??CBAAABAA?>>8>?9::::.;B>B=AAA9ADCACCBBA@DBC?B@BB>BBB@BBCBCBCBEECCCCCCC@DDCC?BBBCEDA?=B@CBB?BCBCCCCB?BBCBAB?CC@BBB?BBAA@9@??:?BABB3BB@BBBBCB@@B<>===<=5;5;>???<@?>>>88184::;3;@B=@??@@AA???AA===A@@???A=>=BC=BAA@A<@@?;?6:4:???
@ATNG8:01575:07094
GATGGTAGTGATACAGATCAGACACCAGAAGATCAGGAACTCTAGAAGAATTCAGATTTTTAACACGAGAGTAAACGTAAAAAGAAGGTTTTACAAGACTCACGTTAACAATATTGCAGCAGTACGCACACAATCGAAGCGCAGTAAGGATGGCTAGTGTAACTAGCAAGAATACCACGAAAGCAAGAAAAAAGAAGTACGCTATTAACTATTAACGTACCTGTCTCTTCCGAAACGAATGAGTACAGAGAGTACGATATGTCTACCATCGTTCTCCTTAAGTCT
+
777<;==AAACCCCBBCBA?;;99<86667<:>A;9.439:<@BCC?CB?B?@?=;<;<;'869>:>88=443=5:395<::'::;;:BCC9BBB>AAAABDD;;59;==:?AA@BBBBBDEDDGBABAACCACCEG<<<CBBCDC@C@@>>8<==000?@<@AABBB@CC@??858>@@@8<BB>A?CCDD)CB@@?>BCBBBB@B@?>??7;7;@GBB?@@;;;BA?B>BBE>CCC>BBBBBBDAAABBCDCCAAABBBBBBBB?B??>>:=>?8<8;8;788
@ATNG8:01575:07118
GATGGTAGGTGCACATGAGTGTATCCAGAAGATCAGGAACTCTAGAAGAATTCAGATTTTTAACACGAGAGTAAACGTAAAAAGAAGGTTTTACAAGACTCACGTTAACAATATTGCAGCAGTACGCACACAATCGAAGCGCAGTAAGGATGGCTAGTGTAACTAGCAAGAATACCACGAAAAGCAAGAAAAAGAAGTACGCTATTAACTATTAACGTACCTGTCTCTTCCGAAACGAATGAGTACGATGAGATCTCGTGTGCTACCATCGTTCTCCTTAAGTCT
+
AAAD@CCC@BBBCBBBBDCDGCCCCAEBC@BAAA@@6;6;BBBBBB?AC8;7;BBDBDFD5E@CBBBBBBACIK?HDCBBBB2BC@CACDD=DAA?A@@AAACCC@E@BB?BBC?DDACCDBBCBGDBBAB@;@@00,0BBBBB;;9;ADDC?CCGBBBCC@CBBAA@>:95:B@39999::+:@@>CCDDD3BB?B@@ABA@:;,.*-8:7)-*-;>@A<B@@@?;;5;4::;.9??=?BBBCBCCCBBBBBBBAAAAA@@??9949==>A?AAA9?3939999
@ATNG8:01532:07162
GATGGTAGCACGAGTCACTCATATCCAGAAGATCAGGAACTCTAGAAGAATTCAGATTTTTAACACGAGAGTAAACGTAAAAAGAAGGTTTTACAAGACTCACGTTAACAATATTGCAGCAGTACGCACACAATCGAAGCGCAGTAAGGATGGCTAGTGTAACTAGCAAGAATACCACGAAAAGCAAGAAAAAAGAAGTACGCTATTAACTATTAACGTACCTGTCTCTTCCGAAACGAATGAGTACAGAGAGTACGATATGTCTACCATCGTTCTCCTTAAGTCT
+
?<AB?CCCBB;;6<?AB;9;@@ACC?BBB@BABD;:;;?CCC;;;@=@B?B@BBBBBDDD5C?@@@BDBBBBBB;@@?A@A@0@A>A:@@@9ACB@B=<<B@@00-0;@@;@BD@CCCABBABBHCFCCBDG@BB;:7;ABBBB::8;@BBB@BB@?@ACB@CBDBCC?BB=A@C??>7777(7<<87999::%:=>@A:A==AB@;<;<8AB5;6;@;;;@CDDBAAA291888.7>?<ABBBBCBBBBCDCBBBBBBAAAABB@@=@?99919:9196;69:99
@ATNG8:01539:07179
GATGGTAGATACTCGCTGATACACCCAGAAGATCAGGAACTCTAGAAGAATTCAGATTTTTAACACGAGAGTAAACGTAAAAAGAAGGTTTTACAAGACTCACGTTAACAATATTGCAGCAGTACGCACACAATCGAAGCGCAGTAAGGATGGCTAGTGTAACTAGCAAGAATACCACGAAAGCAAGAAAAAGAAGTACGCTATTAACTATTAACGTACCTGTCTCTTCCGAAACGAATGAGTACGAGAGAGCACACGTGTCTACCATCGTTCTCCTTAAGTCT
+
A@AB?BBBBBBBBCBBDEFICCBBB<BBB@BCEECB?B?BBCCCDC?BB=?=?@@CABAA2B?CBBCCCBBBBD;@@;;;;;*;C=A=AAA9BBC@AABBACC;;;;@CC@BCC@CCCBDCCDBBBBBBBCB?BBBB@CBAACCCC?C@CA@=@@@@ADCC?BDABBC@A@<A??;?@AAA299939?@@B2AB@C@@?BA>==9=:=?CC<?<??CBB?BDBBA::69;>>@<@BB@BCCBBBCA?????BBCCCBBBCBB????AB=>A?BAA>A7979B@@
@ATNG8:01541:07168
GATGGTGGAGACACGTCGCACACTACTCATTCGTTTCGGAAGAGACAGGTACGTTAATAGTTAATAGCGTACTTCTTTTTTCTTGCTTTTCGTGGTATTCTTGCTAGTTACACTAGCCATCCTTACTGCGCTTCGATTGTGTGCGTACTGCTGCAATATTGTTTAACGTGAGTCTTGTAAAAACCTTTCTTTTTTACGTTTTACTCTCGTGTTAAAAATCTGAATTCTTCTAGAGTTCCTGATCTTCTGGTATACACACTCGCTCTACCATCGTTTCTCCTTAAGTCT
+
AABC?BDACDDCCCCB:;;BBB=BIFHDCC?C;;;8<C?EBAAADCDCACCCBA>B9<<BB@C@BB@@?BBBB??=====&>;>>7:9:&8?@D>A@D@BB9:9@C??>?BFBBAAB?BAC?A??;;>>?AA<A@@@<AAAA@>>?AABA:::=>188<7888-8:??@@A@A@B7;;?>>>*:188-8@CBBB)=;3333)------798;05868'2755:6;6@A;???A;>><@<>>=@//-/:;7<@@@>>>@@A>>>@@@==6;;;777-7==9?8<8==;;
@ATNG8:01548:07144
GATGGTAGAGTACAGTGTAGTAGACCAGAAGATCAGGAACTCTAGAAGAATTCAGATTTTTAACACGAGAGTAAACGTAAAAAGAAGGTTTTACAAGACTCACGTTAACAATATTGCAGCAGTACGCACACAATCGAAGCGCAGTAAGGATGGCTAGTGTAACTAGCAAGAATACCACGAAAGCAAGAAAAAAGAAGTACGCTATTAACTATTAACGTACCTGTCTCTTCCGAAACGAATGAGTACTGTATCTATGTGTGCGCTACCATCGTTCTCCTTAAGTCT
+
<<AB@CBA;:6:9556566=;AABB?BBB@BCCCBB@B@CCGCCBB?@@=?=@CABBEDE3B?BAACBBACCCC=AACEMDD5;;:9?CCC;CDDACBBACCCBB?B@@@=@AA?BBCCCBBCCDBCBDCBA=@@@@=@BBBCDAA>B@DA@?ACB@@@AA>ADCCCF???<999>BBCCC>;;;5889999%8>9>ABD=@:65)/).3895;6;<A@@<@AAAADE@D?AAB>CAA>???BCCCA:99CA>999@???AB>A>>:==A9>9><<6=8=;??@@
@ATNG8:01549:07160
GATGGTAGTATAGAGCTCTACATAGTACTCATTCGTTTCGGAAGAGACAGGTACGTTAATAGTTAATAGCGTACTTCTTTTTCTTGCTTTCGTGGTATTCTTGCTAGTTACACTAGCCATCCTTACTGCGCTTCGATTGTGTGCGTACTGCTGCAATATTGTTAACGTGAGTCTTGTAAAACCTTCTTTTTACGTTTACTCTCGTGTTAAAAAATCTGAATTCTTCTAGAGTTCCTGATCTTCTGGGCAGACTCTCACACGCCTACCATCGTTCTCCTTAAGTCT
+
;CDE@@AACCCBBBCC@AACCCDCCCBBCCBB@CCCB=BD@C@ABBCCCB?BCCCC>B?BBAA>A?BBBBBCBBB?BBBBB1@@?BBBB=AC@A<>?B?BB?ABBBBB>BBBBBB@@;@AA;A;>>>;;>@@=@@@@<?>@@@????BA??>>>@;===:==:><AA@@@@@AA<A?AAA6A<><=>???.?AAAA3<>AAAA=;::/67666%8;==A;@;>A<AABB@>?<A=A@@@>>:>>>>7>;;;;;>A@?>>>>@<@@A<@===A:==@<A<A==<;<
@ATNG8:01531:07225
GATGCAGACGTGACAGAGCGCCAGAAGATCAGGAACTCTAGAAGAATTCAGATTTCTAACACGAGAGTAAACGTAAAAAGAAGGTTTTACAAGACTCACGTTAACAATATTGCAGCGGTACGCACACAATCGAAGCGCAGTAAGGATGGCTAGTGTAACTAGCAAGAATACCACGAAAGCAAGAAAAAGAAGTACGCTATTAACTATTAACGTACCTGTCTCTTCCGAAACGAATGAGTACGTGTGCGACGTGTCTCCTACCATCGTTCTCCTTAAGTCT
+
FEDCBCBBBBBCCDCBBBCCCACCC@CCCBBB@B?BCAAACC?CC?B?B@AABB=BCC?CBCAABGKGFE>FCCCCCC5BB@C@IIF;FFF@CCCBBBBBB?B?@A=ACC>ABBBCC@DCBBBBCCCCACDDD@CCCBBCCB?C?CCC?CBCB@@@C?A???995:C?BBB?CBBBD=BBB@BEDCC1??;?A@??AA@?;?<>>@A?C?BEBBC?DBBBBBC?B@BBB>BBB>;;;CCBBBBA??@BBBBBBBBBB?BBB?BBBBB?BAA>A4849@@@
@ATNG8:01531:07238
GATGGTAGTATATCGCGTCGCTATCCAGAAGATCAGGAACTCTAGAAGAATTCAGATTTTTAACACGAGAGTAAACGTAAAAAGAAGGTTTTACAAGACTCACGTTAACAATATTGCAGCAGTACGCACACAATCGAAGCGCAGTAAGGATGGCTAGTGTAACTAGCAAGAATACCACGAAAGCAAGAAAAAAGAAGTACGCTATTAACTATTAACGTACCTGTCTCTTCCGAAACGAATGAGTACATAGATATACGTATAGCTACCATCGTTCTCCTTAAGTCT
+
@CAB?BA<=AB@@;9;A>;;<@@>@8@AA:>;::AA;B=<>>>CCC@DF?B<@@@@>@>>'>25555<<::444(4844444$4:5:6<<<0<<<8=AABCDB99968?:8?9905>>>@@<ACCCCCCBCB>AB;;7;@@???@@<B?;;;=ABAABCBC?BBBCCB8::?AAA@BBAAA7;;;5789999%972373;<<<77378777;3;277?>>:>><<<7714499=<;<=>BBBBBBBA@@>?888BBB@@>=<?<:717922/0996*-)-48--/
@ATNG8:01537:07252
GATGGTAGCGCACACATAGATACAGTACTCATTCGTTTCGGAAGAGACAGGTACGTTAATAGTTAATAGCGTACTTCTTTTTCTTTGCTTTCGTGGTATTCTTGCTAGTTACACTAGCCATCCTTACTGCGCTTCGATTGTGTGCGTACTGCTGCAATATTGTTAACGTGAGTCTTGTAAAACCTTCTTTTTACGTTTACTCTCGTGTTAAAAATCTGAATTCTTCTAGAGTTCCTGATCTTCTGGACAGAGTGTGCAGATACTACCATCGTTCTCCTTAAGTCT
+
::<C:>CABBCCCCCBBBCDCAAACDA?@CCB?BBBB=CC?C?BBBCBDC@CBB;;758=A>C?C@CCDCC::;C=@@CBB,;<;,9???9ABBB>BBB>BC8<;CBCC@CCCCBBCD@BBDAC@DBCBCCBB?ACDC?CBBCCCBBB@@@CBBDD@CCC?CC?B>AACCCCCBB@ACCFF;D?B;@@@@@0@BCCC>BBBBBCBCBDACHCH5CBBDCACFCC@BBAA@AJ@C?BCCC@@=@AC>BBBCFFCCCCCCCCBBA@@A?BCCCI?AAB?A>@@BBA@
@ATNG8:01562:07289
GATGGTAGGCACTGCGCACACATCCAGAAGATCAGGAACTCTAGAAGAATTCAGATTTTTAACACGAGAGTAAACGTAAAAAGAAGGTTTTACAAGACTCACGTTAACAATATTGCAGCAGTACGCACACAATCGAAGCGCAGTAAGGATGGCTAGTGTAACTAGCAAGAATACCACGAAAGCAAGAAAAAGAAGTACGCTATTAACTATTAACGTACCTGTCTCTTCCGAAACGAATGAGTACTGTATCTATGTGTGCGCTACCATCGTTCTCCTTAAGTCT
+
;55=8<@A?BA?@@BBBCBAADDDAEBD?DBCC;;7;=AABBDDE@DC@C?BBCCBBBC5C@CDDDCB@A;:9/9@A@ACB5BD@D@BBB9C;<9;CCCCCFCDAB?BC?@@@<@ACCCFCEBBBDCBAAD@EBBA;@:;9CBBB@D@CBB@BCBCBCBB?ABB?@@?BB=@A@499@AA9@@A?BCCFC1>??BBBBBC879:>:=BBD7;688;AA>ACAAABC?C?CCD=CCC?@>>B???FFBBBBB:::A@AA<>>9996<?=>>:>>?<><?<==87
@ATNG8:01573:07285
GATGGTAGTACATGATAGACGACACCAGAAGATCAGGAACTCTAGAAGAATTCAGATTTTTAACACGAGAGTAAACGTAAAAAGAAGGTTTTACAAGACTCACGTTAACAATATTGCAGCAGTTCGCACACAATCGAAGCGCAGTAAGGATGGCTAGTGTAACTAGCAAGAATACCACGAAGCAAGAAAAAGAAGTACGCTATTAACTATTAACGTACCTGTCTCTTCCGAAACGAATGAGTACTGCGTCTCACTCTCGCCTACCATCGTTCTCCTTAAGTCT
+
---50559//44499:99;<656==055=86559972727///9::6;<;>5:8955555$5.55;<<<666<>09544999):=:>8<==2=>@9>69655559.4.495444.4<<<=>>@:==ABB@@@?BCBC;:;BBB@@B=@9>=>5::::9///39:7889654.4:94993/)///)/6889+9>:>?>;;:<?<4:6;A@?;?=@:::?=??@B999:?6;;<3;;;49?@AA>>=.-----55:8::::?;>==06////(///(/5;6;;33
@ATNG8:01532:07324
GATGGTAGCGCATATCAGCGCAGCCCAGAAGATCAGGAACTCTAGAAGAATTCAGATTTTTAACACGAGAGTAAACGTAAAAAGAAGGTTTTACAAGACTCACGTTAACAATATTGCAGCAGTACGCACACAATCGAAGCGCAGTAAGGATGGCTAGTGTAACTAGCAAGAATACCACGAAAGCAAGAAAAAGAAGTACGCTATTAACTATTAACGTACCTGTCTCTTCCGAAACGAATGAGTACGTGTGCGACGTGTCTCCTACCACTCGTTCTCTAAGTCT
+
44;<5<;;<<<>>AA<===666==@8@@B=AABAAB7;79===>;?=@<7@<446;;B>D+C@CCBA<<B=BBB<BA;;;;;';C>B5:99&9B>6;A?BA;:;B>C>AA=@BA=BB@@@ABBEDDDCCCBB?BBBB@CCCDDA@C?C?BAA=@>@>@B@A=A@??@@<@A@AAA?@???A<BBB?BBDCD3BB?BBCCBBBBA;?;?@?@3:49;@AB?CB@@?@?:>7494,4::.55=<;883333333333;;98883//-0-----,(,,---0678:
@ATNG8:01537:07301
GATGGTAGTGTCAGTGCGCGTCGTCCAGAAGATCAGGAACTCTAGAAGAATTCAGATTTTTAACACGAGAGTAAACGTAAAAAGAAGGTTTTACAAGACTCACGTTAACAATATTGCAGCAGTACGCACACAATCGAAGCGCAGTAAGGATGGCTAGTGTAACTAGCAAGAATACCACGAAAGCAAGAAAAAGAAGTACGCTATTAACTATTAACGTACCTGTCTCTTCCGAAACGAATGAGTACTATAGACTATCTGAGACTACCATCGTTCTCCTTAAGTCT
+
555:7<;A@AABB9;59596666;;9>>@:@@EHCC@C?BBBACCC@CC?C@CCABABBB3B>A?ACCCBB>><3<=;;;;;*;A>A<@AA9BBA<ABBBBBEEE@C@BB?ABB?BCCCCBCCBBBCCBBBC@BCCC>@@CCCACC?CAB999:CBBBCCC?BABBBC@CC?999999CCD=999=@AAAA3BB?BCBBB>B??;?:>=@@9=9=@BCB?ACBBBBB?B@BBB=BAB?BAAADC?>?CDE::9@@CDBABABBCC@BB@@A7;;=*0)09;009
@ATNG8:01538:07290
GATGGTAGTGTATATGAGAGTGTGTACTCATTCGTTTCGGAAGAGACAGGTACGTTAATAGTTAATAGCGTACTTCTTTTTCTTGCTTTCGTGGTATTCTTGCTAGTTACACTAGCCATCCTTACTGCGCTTCGATTGTGTGCGTACTGCTGCAATATTGTTAACGTGAGTCTTGTAAAACCTTCTTTTTACGTTTACTCTCGTGTTTAAAAAATCTGAATTCTTCTAGAGTTCCTGATCTTCTGGACAGAGTGTGCAGATACTACCATCGTTCTCCTTAAGTCT
+
---638==AB<>?===>>>;@ABBBBAA@@@9@?A@;@B@E@BBBCDCB?BBCBB?B?BCCB@C?BCAAABBCC>AACCC2AA?B:::23>;<297?:@A@CDC??>;??>?BA>>;>BB=A<@@@???@B=AAAA<<<=BCD?<<>B@@:::A<687<::5;;?AA>>>@AA<@====2<:>5::@?>/>>9991:>=;;;A@888*88888%99:;A<A;5502AA>>8A;A;@@@B;:7:BB<A><>>A@@@AA@??AABB>>:>@@AD<A??:>=A<@@<<
@ATNG8:01539:07303
GATGGTAGTAGTACACTAGTCATACCAGAAGATCAGGAACTCTAGAAGAATTCAGATTTTTAACACGAGAGTAAACGTAAAAAGAAGGTTTTACAAGACTCACGTTAACAATATTGCAGCAGTACGCACACAATCGAAGCGCAGTAAGGATGGCTAGTGTAACTAGCAAGAATACCACGAAAGCAAGAAAAAAGAAGTACGCTATTAACTATTAACGTACCTGTCTCTTCCGAAACGAATGAGTACTATAGACTATCTGAGACTACCATCGTTCTCCTTAATGTCAT
+
8:;A<???@@;;5=;99;;<<:;<=@CED?CD@@@C>B;AADBBBCADDAB?BBAABBBA2A>BACCCCDCAAA:@@AAAAA0@@=@?CDG;FCFABBBBDDEBA=A@DD@DAA?BCBBBCCCCBCCBBCCC@CBBB>A@A?CA@@>B@CCC@CCBBBBBB@CBBBAB=@@<:9:49999929>><99::::%9=;=?=?BABBC8;88:@@.838?BBB@CBAABA@:=:999,9AA=BBBBBCB???BAAB>>>AAA?=;8;//(//988+-/93838(//6///
@ATNG8:01539:07312
GATGGTAGCTATACGTATATCTATGTACTCATTCGTTTCGGAAGAGACAGGTACGTTAATAGTTAATAGCGTACTTCTTTTTCTTGCTTTCGTGGTATTCTTGCTAGTTACACTAGCCATCCTTACTGCGCTTCGATTGTGTGCGTACTGCTGCAATATTGTTAACGTGAGTCTTGTAAAACCTTCTTTTTACGTTTACTCTCGTGTTAAAAATCTGAATTCTTCTAGAGTTCCTGATCTTCTGGATAGCGACGCGATATACTACCATCGTTCTCCTTAAGTCT
+
:55>8=ABBBBCCCCCCCCCCCCCCCDCCD:::;BBB=CC@CADCCDCCC@CDDCC@C@BBBB?C?BBBBBABBE?@AAAA2@D?BB@@=BCCC?AAB@BC7:9BADB>??BB@BBC@BBB?B?BBDCC>>><>>>?;>>>??AAAA@@@B??>>:;=<;@A;><>>>BBBAAA<;;;AA6A<C=C>@@@,76677)//7///<??>;>CCC/;>=<?5<8==8=??????:=:=@>>8818=>7==@@@;;;>>>??BEA>>>>:>AAAD<>>>=A=A<A997
@ATNG8:01540:07330
GATGGTAGGCACTGCGCACACATCCCAGAAGATCAGGAACTCTAGAAGAATTCAGATTTTTAACACGAGAGTAAACGTAAAAAGAAGGTTTTACAAGACTCACGTTAACAATATTGCAGCAGTACGCACACAATCGAAGCGCAGTAAGGATGGCTAGTGTAACTAGCAAGAATACCACGAAAGCAAGAAAAAGAAGTACGCTATTAACTATTAACGTACCTGTCTCTTCCGAAACGAATGAGTACACACGTCTCATATGACACTACCATCGTTCTCCTTAAGTCT
+
AAAB@CC@=AA00/;ACECCBCCCB?BCD@BCBB;:7;=CADCCFDACG@B?BCCCCCDD3E@CCADBDCA???6==;;;;;*;C@C@CDE;CCB@CDCDBBBCC@C@@@>@BB@CCCBCCECCCCBBBCBB?BBBB>B@B@AABB@C@@@A@BCCBBBBC?????@@<AB>ABA;>>BAA=@@B?BBCCB3BB@A===AAAAA:>:=??A:=:=?CCB@BBCCCBB?B?BBB>BBB?BB@>>A@;<0...<..:AAA@BCDCCCC;::??B?=;<7<+/+////
@ATNG8:01541:07294
GATGGTAGTATATCGCGTCGCTATCCAGAAGATCAGGAACTCTAGAAGAATTCAGAATTTTTAACACGAGAGTAAACGTAAAAAGAAGGTTTTACAAGACTCACGTTAACAATATTGCAGCAGTACGCACACAATCGAAGCGCAGTAAGGATGGCTAGTGTAACTAGCAAGAATACCACGAAAGCAAGAAAAAAGAAGTACGCTATTAACTATTAACGTACCTGTCTCTTCCGAAACGAATGAGTACTGTATCTATGTGTGCGCTACCATCGTTCTCCTTAAGTCT
+
44/727/0/0/;//55555?<><>>8;;;5;;:===2626>@@BBB@A@@B?B@00*0;;;,;*008994:4/00*///////$/75<6<<<2<<<:>;AACA>>A2929929?@;::9B>>>@9;;;;;000*0/9:48;;;;<??9@6:9?<@ABBAB@?=?AAA::5:@=AAA>@:9=>87;74778999%8;89;8<33//.(.(.55505..26<<7<;555;:7<7:;;2:::0338998;<>?>A@997B=88=>888<:7;;>==4;7<6<6<9=555
@ATNG8:01542:07303
GATGGTAGCGCATATCAGCGCAGCCCAGAAGATCAGGAACTCTAGAAGAATTCAGAATTTTTAACACGAGAGTAAACGTAAAAAGAAGGTTTTACAAGACTCACGTTAACAATATTGCAGCAGTACGCACACAATCGAAGCGCAGTAAGGATGGCTAGTGTAACTAGCGAGAATACCACGAAAGCAAGAAAAAGAAGTACGCTATTAACTATTAACGTACCTGTCTCTTCCGAAACGAATGAGTACGAGAGTCAGAGCAGAGCTACCATCGTTCTCCTTAAGTCT
+
8;4<6::>@B@@AAAECBBCBBBCD?CCC@BBAC;;5;49?DCCBB@BE?A=@@;;5;;;;*;<B@CCCCGAAAH>CB@@@@@2?A=B4;;;.;AC@CCCFCCCBB<@<??;?BB@BCCCCCABBCCCCCCAA?ACCC?AACCDBBB@C@DCC?CDCCCCDD?BBCCBBABC@DCC?BAAAC>AAA?BBDAA/CC@C@AAABDBE=?<?AAA:?;?@BBA?BB@@@BB=A?AAA<BDD@EAABBBBBBBBBBBBBBBBBCBBBCBB?BBBBB>A@A>@<@;@@@B
@ATNG8:01545:07313
GATGGTAGAGTATCATGTGTATCTCCAGAAGATCAGGAACTCTAGAAGAATTCAGATTTTTAACACGAGAGTAAACGTAAAAAGAAGGTTTTACAAGACTCACGTTAACAATATTGCAGCAGTACGCACACAATCGAAGCGCAGTAAGGATGGCTAGTGTAACTAGCAAGAATACCACGAAAGCAAGAAAAAGAAGTACGCTATTAACTATTAACGTACCTGTCTCTTCCGAAACGAATGAGTACTGTCTATGTGTGCGCTACCATCGTTCTCCTTAAGTCT
+
:556:>>>CBBBCDDDBBCCCDDDD?BBB@CAAA;;5;5;;:9>>D<A@6:29?=A@CCC1C@CB=CAAACCDD?BAAAAAA,A;;;<;>>0<55159;9:;;@A9A@C>7;;@7;;=AAADB@AABBBCCC?CBCDACCDDCCCD@CAA@@>@CBBCCCC@CBBCBB?::6:A?499BAC=CAA>BBCCC1>>?BBBB@:>?@=@=@@@A1806>A@@4:9>:;:?;@?CCE=BBC?B@AABA@@@@???:::A@BBAAABB?BBBBB@BBD?@=@=A;::
@ATNG8:01551:07317
GATGGTAGCTCGCTGATGATATCTCCAGAAGATCAGGAACTCTAGAAGAATTCAGATTTTTAACACGAGAGTAAACGTAAAAAGAAGGTTTTACAAGACTCACGTTAACAATATTGCAGCAGTACGCACACAATCGAAGCGCAGTAAGGATGGCTAGTGTAACTAGCAAGAATACCACGAAAGCAAGAAAAAGAAGTACGCTATTAACTATTAACGTACCTGTCTCTTCCGAAACGAATGATACATAGATATACGTATAGCTACCATCGTTCTCCTTAAGTCT
+
95;>:BABBDCBBBBCBCCCCAAABAGDE>CDECAA>A?BBBBBBC@BB?C@B?@>???>1?@CBBCCDCBBB@8??:::::*;B>B5;;;*:CA?CDCCCCCCC?C?AA?ACD?BBCCCBBCCCCB@DDCC?CCCC?CCBBAA@B?EAAAA>ACCCCBBA?CCCCAA=BD>CAB?BBABA;??=;==<>>.=C?B>??FC?=>7;7;ABE<?<?ABAA>AA@????<?A@AA<AA@?BBABABBBBAABBCCCAA@BBBBB@@:==??@:>>>5;5;5;898
@ATNG8:01552:07298
GATGGTAGTCTCAGATAGTCTATAGTACTCATTCGTTTCGGAAGAGACAGGTACGTTAATAGTTAATAGTCCGTACTTCTTTTTCTTGCTTTCTGTGGTATTCTTGCTAGTTACACTAGCCGTCCTTACTGCGCTTCGATTGTGTGCGTACTGCTGCAATATTGTTAACGTGAGTCTTGTAAAACCTTCTTTTTACGTTTACTCTCGTGTTAAAAATCTGAATTCTTCTAGAGTTCCTGATCTTCTGGATAGCGACGCGATATACTACCATCGTTCTCCTTAAGTCT
+
77796:9?BBBC@?CCCCCCCDBB;;;<<<;:59:<<266:?:;;<666=9==?>B=A4954459)-----(-68;:6::::9'8@>@>@>90..--(---(-81666///477/55555.444.48=<<<<;;?@BB??<A000@@=@AB??>?@9909@<3::5939444499::5:5555&57<455555$5::>>6;;;;;666>><>@??+655994949:5:55499:.4.4;8944.44549;99779////:<<<>??<<9<<<<>:<<<9<8<7555<
@ATNG8:01565:07331
GATGGTATGGCGAGGAGTGAGACGCAGTACTCATTTCGTTTCGGAAAGAGACAGGTACGTTAATAGTTAATAGCTGTACTTCTTTTTTCTTGCTTTCGTGGTATTCTTGCTAGTTACACTAGCCATCCTTACTGCGCTTCGATTGTGTGCGTACTGCTGCAATATTGTTAACGTGAGTCTTGTAAACCTTCTTTTTACGTTTACTCTCGTGTTAAAAATCTGAATTCTTCTAGAGTTCCTGATCTTCTGGTGTCGTCTATCATGTACTACATCTTTCTCCTTAAGTCT
+
8@994/:/-(----(//77::=<>AB>>>A<?444)4444)5=8=@8??>CC@A:?==<>8=065:=8<6;;>555?:;;7444444#4438::<5;:;>:@@?<;?5999?B@:??@:85=?@CAB?B?EBA?B=99;9CCC?AAACBBAAA@@@@99:@=?992495:8ADDCBB=<;.5555)56<8=@@@@+>><<<266<<<55555.5:::(566>@<?<?@466=999A9A:BBB???=@>A=AAABBBAA@@@@;9;;::>@A@AA@499@=B=B=AA95
@ATNG8:01571:07324
GATGGTAGAGTATCATGTGTATCTCCAGAAGATCAGGAACTCTAGAAGAATTCAGATTTTTAACACGAGAGTAAACGTAAAAAGAAGGTTTTACAAGACTCACGTTAACAATATTGCAGCAGTACGCACACAATCGAAGCGCAGTAAGGATGGCTAGTGTAACTAGCAAGAATACCACGAAAGCAAGAAAAAGAAGTACGCTATTAACTATTAACGTACCTGTCTCTTCCGAAACGAATGAGTACGTGTGACGTACGTGAGCTACATCGTTCTCCTTAAGTCT
+
969><@CDDCCBBBCBBBCBCCBBD?CCB=CDCC@@>@@BBBBBCC?BB?B?CCCCCDCC5C@CDCCCCCCCCC9@@:::::*:C>C;AAA=ACGADCBBBBCBB?B@@@<?CC?BABABBBBBBBCBBBBD@CCCC?CCCBBCBB?CADBB?BCCCCCCC?CCDCBB?BB@BBB<>>@?>6@<<8<<<?>1?D@CA@@ABBCC>B?BCBB?B??ACCC@CCBBBBC@C?BCD=CBB?BBBCCCCCA@@CCCBBBCCDD?@@AABBBCCC?BBC>A=@=A@BB
@ATNG8:01534:07377
GATGGTAGGCGAGAGTGAGACGCAGTACTCATTCGTTTCGGAAGAGACAGGTACGTTAATAGTTAATAGCGTACTTCTTTTTCTTGCTTTCGTGGTATTCTTGCTAGTTACACTAGCCATCCTTACTGCGCTTCGATTGTGTGCGTACTGCTGCAATATTGTTAACGTGAGTCTTGTAAAACCTTCTTTTTACGTTTACTCTCGTGTTAAAAATCTGAATTCTTACTAGAGTTCCTGATCTTCTGGTGTCGTCTATCATGTACTACCATCGTTCTCCTTAAGTCT
+
;55<9?BB?BB@?ACCCCFC;9;BBCCCBCCCACCCF>CC?B?BBBBCBC?CCCBB?B?BBBB@D?BCAAABBCC?A@A@@.?>=>BFD?BCBB@ABB?BB<?>BBAA?BBBBBBBA<ACC?C?@A=CB=<<=AAA>9<>CDD?=<>>A>>>?>A<@?A<??<@<?BB@@@@@@6::CDD6A:=:>>BBA/@@>AA9>>>>B@@>==9=@@@/@@@?=9@9<<///===:>>=C=CA@AAA<AAA=?>>@A@???A===@@A>??A;AADAA;==>=A<A<A???
@ATNG8:01536:07377
GATGGTAGTGATACAGATCAGACACCAGAAGATCAGGAACTCTAGAAGAATTCAGATTTTTAACACGAGAGTAAACGTAAAAAGAAGGTTTTACAAGACTCACGTTAACAATATTGCAGCAGTACGCACACAATCGAAGCGCAGTAAGGATGGCTAGTGTAACTAGCAAGAATACCACGAAAGCAAGAAAAAGAAGTACGCTATTAACTATTAACGTACCTGTCTCTTCCGAAACGAATGAGTACTGCGTCTCACTCTCGCCTACCATCGTTCTCCTTAAGTCT
+
CBBB@B=CBCCCCCDDCBCBDDCCC@CCD@BBBB@@?AABBDBBBB@BE@C?B<>9:988$36:<:AA@@@9:9+9A<;::9':>;;=BBB9BBB?BAABAECCDAB@BD@DBC@BCCBCCCCCCCCCCCCC@AABC@CCDBBBAA?BADBB?BCHCCCCB?BCCBBC?BB@AAA>AABDF>CBC?BABBB3AC?>>>ABBBBB>B?BAB@=A=A?BBC@BBBBBBB?B?BCC>BBB>ABCBBBBBBBBCBBCDCBABB@A>@BB?C???C@DBE>A=@>B:::
@ATNG8:01539:07361
GATGGTAGTGCGTGAGAGAGAGACCCAGAAGATCAGGAACTCTAGAAGAATTCAGATTTTTAACACGAGAGTAAACGTAAAAAGAAGGTTTTACAAGACTCACGTTAACAATATTGCAGCAGTACGCACACAATCGAAGCGCAGTAAGGATGGCTAGTGTAACTAGCAAGAATACCACGAAAGCAAGAAAAAAGAAGTACTCTATTAACTATTAACGTACCTGTCTCTTCCGAAACGAATGAGTACTACTCTCAGAGACACACTATCATCGTTCTCCTTAACGTCT
+
BA@A<???=CCBBBCCCCCBDB;;;6;BC>;9<@A=;@49?@:;9>9A@9B@???97777$32;8<FFCCBA?;17394444$4939.444&555.5>;BBCCCC@C@;;8;AC?BBBBCDCBBBCBBBAA@?CBBB@CBCCCC@A>A>CAA=@BBABAAA?AA?BCD@BA>ABC====B@9<<=99899:9%9;57;8?333886:7===8>=;696554522666605058=3:880....77788788:5233=;;;:3222233;8865777585;).....
@ATNG8:01544:07369
GATGGTAGCGAGCGAGTGTGTATACCAGAAGATCAGGAACTCTAGAAGAATTCAGATTTTTAACACGAGAGTAAACGTAAAAAGAAGGTTTTACAAGACTCACGTTAACAATATTGCAGCAGTACGCACACAATCGAAGCGCAGTAAGGATGGCTAGTGTAACTAGCAAGAATACCACGAAAGCAAGAAAAAAGAAGTACGCTATTAACTATTAACGTACCTGTCTCTTCCGAAACGAATGAGTACGTGTGCGACGTGTCTCCTACCATCGTTCTCCTTAAGTCT
+
95:6:>ECE>A<0//////9::@B@996;>A@>@<<+0+/7998;;7<<9A>ACCCCEDD)94699;<;;;<@@6<@CCCBC5BA=@?B@@/@;915>>?A;;?C=B=AA=AAB>AA;;;944>=955=<<=:CCBB>@??ABBAC?C?C<;7;CCAA@CC;@@B@@??AA?9957:::B<4>>>:>>ABBB'=8>8==BB@ABB?B?BBBB?B?BBCCD@DA@=000+0+0;@9@AB9:9@??>=?::0//66///<==:;=@::4:99783494.7349=;==
@ATNG8:01547:07350
GATGGTAGAGAGAGCTCTCTCATCGTACTCATTCGTTTCGGAAGAGACAGGTACTTTAATAGTTAATAGCGTACTTCTTTTTCTTGCTTTCGTGGTATTCTTGCTAGTTACACTAGCCATCCTTACTGCGCTTCGATTGTGTGCGTACTGCTGCAATATTGTTAGCGTGAGTCTTGTAAAACCTTCTTTTTACGTTTACTCTCGTGTTAAAAATCTGAATTCTTCTAGAGTTCCTGATCTTCTGGGTGCGCTACAGTCTCTCTACCATCGTTCTCCTTAAGTCT
+
;55>8<ACBBCCCCCCAA@MMECAABECCCAA=AAA@:==7@7@BBBCCC@CCCCD>C?@A@C@C@CBBCBCB=B8>>;;>+@B=C<;;49CCCACCC@CC?BBIDDD@CCCCBBCC@AAC@C?BBBCBB??>@CCC@BBBBBAAACCCBBB>>>?BBB?BB?B@>?BBB@BBB;@@ABB6>;><ACDFD/AA??@9?>>>?>>>>>;?@@@/@>>=B;@;==:=@@@8889=:=>?@@@688BB:;;;CB????B>>>A@@ABA=?==;;7;AB=B:>:>;;;
@ATNG8:01548:07384
GATGGTAGACACGTGTGCTCTCTCGTACTCATTCGTTTCGGAAGAGACAGGTACGTTAATAGTTAATAGCGTACTTCTTTTTCTTGCTTTCGTGGTATTCTTGCTAGTTACACTAGCCATCCTTACTGCGCTTCGATTGTGTGCGTACTGCTGCAATATTGTTAACGTGAGTCTTGTAAAACCTTCTTTTTACGTTTACTCTCGTGTTAAAAATCTGAATTCTTCTAGAGTTCCTGATCTTCTGGATAGCGACGCGATATACTACCATCGTTCTCCTTAAGTCT
+
AAAA?BCCBBB;;6CCCDCEAABCCCDCBBBB@CCDF>DD@C@CBBBCCC@BBBCD@D@CC??>@?B;:9BBBCF@A?;;;+=>>B:99,7@???BBB?BC=??@?BD?BBCDBBBA????>A?C@H@@;;<=AB>><>>@@@AAAA>>>@@@AE<===:>?5;6:AA@@????:=:<:<.:5<7?@@@A/??===5=>=8/////;59;;;+7552:5:4==:@@A>>>?<A<ADDD??;?@@<@AB???@888=?@?;;;@@@==>=@A:;;;;?8=9=;;;
@ATNG8:01549:07354
GATGGTAGTAGTACACTAGTCATACCAGAAGATCAGGAACTCTAGAAGAATTCAGATTTTTAACACGAGAGTAAACGTAAAAAGAAGGTTTTACAAGACTCACGTTAACAATATTGCAGCAGTACGCACACAATCGAAGCGCAGTAAGGATGGCTAGTGTAACTAGCAAGAATACCACGAAAGCAAGAAAAAGAAGTACGCTATTAACTATTAACGTACCTGTCTCTTCCGAAACGAATGAGTACATAGATATACGTATAGCTACCATCGTTCTCCTTAATTCT
+
A@AA?B;:6ABAAA@;;555::444.444.49====5>7<@B699C?BB@B@A@@;;<<;*<2:95<<<@>459,77;;;;;'::<>2599&99949CBBCLCCC7;7;;7;CD@CCBBCBBCCCDCBBCBC?B@@@?BBBBBCCC?D@DBB@BCCBBBBA>ABBABA@DE@BAA>AAAA@;@??:?AAAB3BB?BBBCEC?>>:><>>AA=A=@@BBB@BBCBBBB>A>A@B>BCC@>??BBBBCCBBBBBCBBB@AAA?;;8818=<;B?BBD@A:=:=:==
@ATNG8:01549:07367
GATGGTAGTGATACAGATCAGACACCAGAAGATCAGGAACTCTAGAAGAATTCAGATTTTTAACACGAGAGTAAACGTAAAAAGAAGGTTTTACAAGACTCACGTTAACAATATTGCAGCAGTACGCACTCAATCGAAGCGCAGTAAGGATGGCTAGTGTAACTAGCAAGAATACCACGAAAGCAAGAAAAAGAAGTACGCTATTAACTATTATCGTACCTGTCTCTTCCGAAACGAATGAGTACGATGAGAGAGCTCTCTCTACCATCGTTCTCCTTAAGTCT
+
:55526>CCBBBCCCBCCC@@A@@B=BBE@CBBC@@?@@BBBBBCC?BB?A>@?A::::9$9-839A=@@@:::,:8<:994$4<.4.444&5::5<96:9BDBB>B?@@<;;;?CCCBCCBBBBBBBB@@@@BBBC@CBCCDCBB?B?B;;9<BBBBCDE@DAABCC?CDA;::;?????8>>??CCCCC3BB>A>>>@>?>A;?;??>=;>A@@;;;=B@<<=//,/7<<=2===6@===?>>>@>>>>DBA@@B???@BBBB=>>><;6;9:4;9>8==>>
@ATNG8:01550:07383
GATGGTAGGCGAGAGTGAGACGCAGTACTCATTCGTTTCGGAAGAGACAGGTACGTTAATAGTTATAGCGTACTTCTTTTTCTTGCTTTCGTGGTATTCTTGCTAGTTACACTAGCCATCCTTACTGCGCTTCGATTGTGTGCGTACTGCTGCAATATTGTTAACGTGAGTCTTGTAAAACCTTCTTTTTACGTTTACTCTCGTGTTAAAAATCTGAATTCTTCTAGAGTTCCTGATCTTCTGGTGTCGTCTATCATGTACTACCATCGTTCTCCTTAAGTCT
+
48;@;@AA<>;595:::B>A==@>CEGDEGDEAABBD>BB@E@BBBCEBB@BCCCC@C@BBBB=AA;;;BBC?A<:9999':::;>@:5:>BC=A??;?@=::9B@A?BBB???AA;?>C@C?AA?AC?@?:>?AA<AA???@@@<<<===9=>7///1661609=>@???<<:;;CCC,85:177>?>/>==<<0::::>>=><>18888(8::<;8<8??:>>>>>BB;>;>CA@@<9<<;,//77<<7;;====>@BB?>><???BB>AAA:?;@>DA33
@ATNG8:01555:07365
GATGGTAGAGAGACTGTAGCGCACCCAGAAGATCAGGAACTCTAGATTCAGATTTTTAACACGAGAGTAAACGTAAAAAGAAGGTTTTACAAGACTCACGTTAACAATATTGCAGCAGTACGCACACAATCGAAGCGCAGTAAGGATGGCTAGTGTAACTAGCAAGAATACCACGAAAGCAAGAAAAAGAAGTACGCTATTAACTATTAACGTACCTGTCTCTTCCGAAACGAATGAGTACCTCTCAGACGCTCGTCCTACCATCGTTCTCCTTAAGTCT
+
959>;=BBDBBBCBBBBCCCBBBEG>CCC?CCDCCC>B@BBBCBBCC@CBACCCCC3C?BCCAACCCCCC;A>99887(7A;A;BBB8BCB?BBBABAA@@995:=9=7618:>??@=>>A@>@@@>?;>>>A;??A<<>::7;=@@C?BAAAABBB>>>>>AA>AB?@AC<?>???7>>@=ADFDD39:::CCCCB>>>;>;>AAA;?;>AA?A;CC888?>;B<@@@8@CC?BBBC999?BAABBBBBBBBBACC?CCC?AABCC?@@@;?;@=AACC
@ATNG8:01563:07366
GATGGTAGATATATGCACGCTCTACCAGAAGATCAGGAACTCTAGAAGAATTCAGATTTTTAACACGAGAGTAAACGTAAAAAGAAGGTTTTACAAGACTCACGTTAACAATATTGCAGCAGTACGCACACACTCGAAGCGCAGTAAGGATGGCTAGTGTAACTAGCAAGAATACCACGAAAGCAAGAAAAAGAAGTACGCTATTAACTATTAACGTACCTGTCTCTTCCGAAACGAATGAGTACGAGAGAGCACACGTGTCTACCATCGTTCTCCTTAAGTCT
+
<:>A?BBBBBBCBCCBBB=ACABBB?B<;:<BCC@A?@?CBA@@@B?BC@B=?@AABBCC3B@BAABBBDCBBA;@@;;<<<*<C=A5;;;.;A@=@CAAAAA00+0:<<9@AC?CBCCCCCCCCCCCCCCCAAA::4;;;;DCCC@E@CBB@BBB99<BC@CBBBBB>AA?:::>AA=??8?=@<99999(9A<:97AA>A@@:?:;>?;69899@AA=AA;;;AA@C=AAB=AAA=??BBBCCCBBBABABBBBB?@@CBBBB?BBB@A=AAA=A?B@DBBB
@ATNG8:01563:07387
GATGGTAGGCGTGTGAGAGTCTGCCCAGAAGATCAGGAACTCTAGAAGAATTCAGATTTTTAACACGAGAGTAAACGTAAAAGGAAGGTTTTACAAGACTCACGTTAACAATATTGCAGCAGTACGCACACAATCGAAGCGCAGTAAGGATGGCTAGTGTAACTAGCAAGAATACCACGAAAGCAAGAAAAAGAAGTACGCTATTAACTATTAACGTACCTGTCTCTTCGAAACGAATGAGTACTATGTAGAGCTCTATACTACCATCGTTCTCCTTAAGTCT
+
955>7>AB=AA@@@AABB@@@B;;:):@@;ACBBCC@C?AACCBBB?BB>B=BAA@@@@?,@=A@AAAAAA@@?9>@=>==5@=@=@=AAA9AAB?ABBAAABBC?C?BB?BBC<>>@B9:;=???ABCB>>:>??>;>>A@AB@@=@;@<@=@@@@@ABA?BBCCCB?BC@BBB?BBCDC>B9949>>>>.@@>AAABCAAAA<>;>>>A<A;<<<::7:BA@@@@<?@?B:@AA>ABAAABA@??CC@@?BCCCFAAABBBC?BAAAB?B??:>8=8::;?
@ATNG8:01568:07356
GATGGTAGCATCATGCATATCTCACCAGAAGATCAGGAACTCTAGAAGAATTCAGAATTTTTAACACGAGAGTAAACGTAAAAAGAAGGTTTTACAAGACTCACGTTAACAATATTGCAGCAGTACGCACACAATCGAAGCGCAGTAAGGATGGCTAGTGTAACTAGCAAGAATACCACGAAGCAAGAAAAAGAAGTACGCTATTTAACTATTAACGTACCTGTCTCTTCCGAAACGAATGAGTACCTCTCAGACGCTCGTCCTACCATCGTTCTCCTTAAGTCT
+
<<<>:<;;;;;<AB@5666;>;;@D9;<@9;@CBBB?C?====??;:>>:=6:6//)/666'61669::888:9;17744444$4;7<.555&/::49////<<<=:?7;;7;=@7;;B?@?@DCCC;;:@@@=@A;;69:9:@@AC?C?@@D;?:95<<<<8:9999:6:;8:;:<?<7823394@BCCD1>>9;=77399755(579655.539566<9><;;:==4:6:=@9@9948?>>@@B?BBCBAA@BBAA999<49776:<558=?7718<?9=<<7
@ATNG8:01570:07378
GATGGTAGCGCACACATAGAACAGTACTCATTCGTTTCGGAAGAGACAGGTACGTTAATAGTTAATAGCGTACTTCTTTTTTCTTGCTTTCGTGGTATTCTTGCTAGTTACACTAGCCATCCTTACTGCGCTTCGATTGTGTGCGTACTGCTGCAATATTGTTAACGTGAGTCTTGTAAAACCTTCTTTTTACGTTTACTCTCGTGTTAAAAATCTGAATTCTTCTAGAGTTCCTGATCTTCTGGGTGTATCAGCGAGTATCTACCATCGTTCTCCTTAAGTCT
+
;;AB@CCCACBAB@@ABGGE@EECBCCEDAB?AFCD@CB?B@CBBCBBBACCCCCAD@BBCC@C@CCDCCCFCC>;;;;;;%;@9>CMI?D==C7A<@GCC?A@BCCDACCCBBBBD@BBB?B@CECCBBBB@BBCC@CCCCCBBBBBBBBCBBC?BBB@BD@E@CCAAACBBA?AA@EE7B>B?BBEFE1::;;;09;>=@A>>;;59;?<0?>?;@<A?CB?BBCA@@C@C@BBAB@@=@BCD>BBBBBBC;;;CC@A@CCBB@BBCCC@BCB?B?C@FCEE
@ATNG8:01571:07364
GATGGTAGAGAGAGCTCTCTCATCGTACTCATTCGTTTCGGAAGAGACAGGTACGTTAATAGTTAATAGCGTACTTCTTTTTCTTGCTTTCGTGGTATTCTTGCTAGTTACACTAGCCATCCTTACTGCGCTTCGATTGTGTGCGTACTGCTGCAATATTGTTAACGTGAGTCTTGTAAAACCTTCTTTTTACGTTTACTCTCGTGTTAAAAATCTGAATTCTTCTAGAGTTCCTGATCTTCTGGCGCGTATGTATGTCGCCTACCATCGTTCTCCTTAAGTCT
+
:59B:>BBCBBCCCC@@@@BB@CCDBCBCCCFABBBE>DJ>B?CDDFBBB@CBBBB?B@BBBD@D@GBCBBCAAA=@ACDD3??:?AA?<@BBB?BBB?BC>AAABBB?AAAAAABB?BBB?C=BBCCB>::=AA@@8;:>>@@@>>>AAAA@@@7:;<8==:=<AADAAA??@:==>@@2@<@=>>>>>/>@ABB8@888;;B>>><????/?;;;B;>7;;=AA@@====A=AABB@@9>=A<:::??@?>>>;<;AAA<>>A<????A=>>>;><>>A;;;
@ATNG8:01573:07389
GATGGTAGCACACGAGATCTCATCGTACTCATTCGTTTCTGAAGAGACAGGTACGTTAATAGTTAATAGCGTACTTCTTTTTCTTGCTTTCGTGGTATTCTTGCTAGTTACACTATCCATCCTTACTGCGCTTCGATTGTGTGCGTACTGCTGCAATATTGTTAACGTGAGTCTTGTAAAACCTTCTTTCTACGTTTACTCTCGTGTTAAAAATCTGAATTCTTCTAGAGTTCCTGATCTTCTGGACAGAGTGTGCAGATACTACCATCGTTCTCCTTAAGTCT
+
;AAB>@>?<;449444<<=;;;=<<5549;45.5:><4<<>>:@>@>?>>:>?<;;7;:<><<8=0544:999::.45<<:'::4445>8;:?@?BBD@B@996=@BD@AAACAA=D@CCCAFBCBAA@@AB@B@AA=BBBAB@BAA@@@BBA@A<@AA@BBAFA:9:BBBBBD@BBBDD;B?A=@@B<B:;:DED=;;;;;:BB@>:>9>9,9@9669B:;@<@@@<@@@<??CCBBBB?:;:?BAABCABBCCCABABDBBBD:;;@?A5:;;4;4;;@BAA
@ATNG8:01541:07431
GATGGTAGCATCATCATATCTCACCAGAAGATCAGGAACTCTAGAAGAATTCAGATTTTTAACACGAGAGTAAACGTAGAAAGAAGGTTTACAAGACTCACGTTAACAATATTGCAGCAGTACGCACACAATCGAAGCGCAGTAAGGATGGCTAGTGTAACTAGCAAGAATACCACGAAAGCAAGAAAAAGAAGTACGCTATTAACTATTAACGTACCTGTCTCTTCCGAAACGAATGAGTACAGAGAGTACGATATGTCTACCATCGTTCTCCTTAAGTCT
+
CBBD@CCCCCCBB@BBCDDGBBBB@CCC@CCDDAA?AACCCBBCF?BB@B???@98888)96?AABBBAA???:?BDDCCC>DD@C?BB<@AC@BBCCCGCEE@C@BB?BBB@DCCCCDBCBBCCCCCBB@CCBB?BBBCCCAA?B@CCC?BBCDCCCC@AAABCC?CC?BBB?BBBCC=@@@:@@?@?2@B?B???BBC@A;?;?=>?<@<@@AA@?CB@A@@A?B?CED?C@@>????BBDBBBBBBBBCBBBBBBAAABC?BBBBA9>>=9><@<?:;;
@ATNG8:01567:07409
GATGGTAGGCGTGTGAGAGTCTGCCCAGAAGATCAGGAACTCTAGAAGAATTCAGATTTTTAACACGAGAGTAAACGTAAAAAGAAGGTTTTAACAAGACTCACGTTAACAATATTGCAGCAGTACGCACACAATCGAAGCGCAGTAAGGATGGCTAGTGTAACTAGCAAGAATACCACGAAAGCAAGAAAAACGAAGTACGCTATTAACTATTAACGTACCTGTCTCTTCCGAAACGAATGAGTAACTATGTAGAGCTCTATACTACCATCGTTCTCCTTAAGTCT
+
///86<;>:>=<<=CBDGC;99444)49;8@CCCBBBDACCBBBBC@CC@E@BA::;;;;*;>BAABBAA@@??6=>90000)0=+0,0::)0)/:06/44:::?@<?<?A>>>?;?><A>A>>=AA@@;;;B=AAAA:;;;=A?:;5::<=@?B999AA@A>AA@AAA>AA=AAA?BB@@@7;..*.....(--86;<=@@:;;90502@@@<@<?>;;:<@==<9::8>9>@@9@BB?>;;<//*/===?B??>C???BC>>>CBB;??B@><@:8188=8=@??
@ATNG8:01569:07394
GATGGTAGCGAGCGAGTGTGTATACCAGAAGATCAGGAACTCTAGAAGAATTCATAGATTTTTAACACGAGAAGTAAACGTAAAAAAGAAGGTTTTACAAGACTCACGTTTAACAATATTGCAGCAGTACGCACACAATCGAAGCGCAGTAAGGATGGCTAGTGTAACTAGCAAGAATACCACGAAAGCAAGAAAAAGAAGTACGCTATTAACTATTAACGTACCTGTCTCTTCCGAAACGAATGAGTACGTGTGCGACGTGTCTCCTACCATCGTTCTCCTTAAGTCT
+
;::@@@ACBB@<<@<=BBAAA9555.55<5::<<99.464444444.4:5916/////////$/3:<88843-3333(39333333#33-3-333&388399333<<993(31773878289:=CBBBBBBCCCCBB?CECC@CCCCCBBC=@;AAA>BDEFDCBA=ABBCDC?BB?CBC?BBAA@:@@>;<<<?=.>A;@>?@BBBBC<><?BCC?C?CDDCC@BAABBBB?B@CCC=CBB?BCCDCBB@AADBDBAAA?>>ABB?BBB>BAA9;5::9.48828344
@ATNG8:01572:07436
GATGGTAGGCGTGTGAGAGTCTGCCCAGAAGATCAGGAACTCTAGAAGAATTCAGATTTTTAACACGAGAGTAAACGTAAAAAGAAGGTTTTACAAGACTCACGTTAACAATATTGCAGCAGTACGCACACAATCGAAGCGCAGTAAGGATGGCTAGTGTAACTAGCAAGAATACCACGAAAGCAAGAAAAAGAAGTACGCTATTAACTATTAACGTACCTGTCTCTTCCGAAACGAATGAGTACGAGAGTCAGAGCAGAGCTACCATCGTTCTCCTTAAGTCT
+
444A9>BB?BA@9;;ABBA?>>99;)4CC;BBCCBC>B>B:;;BBB?BBAB?AAA;;;;;*;<B@@@??BABBB9A=99999)9=:<398838??>BBBCCBBBB?B>AB>AAD?CB>BCAA<<=@@@???@<@@AA<A@@@>9<<;A;?<@=B@@@ABBA>AABBBB>BAADCB?BBCCD<?993:::::(:<9<?C@@?AA<8<:=>@@=B<@?@==8=::;;;;8=8===5=AB?BBAA???AAAABBB?@?BBCCBBBBBB>A>>>??A@@?B?B?BBBB
@ATNG8:01531:07467
GATGTTAGCAGACGTGACAGAGCGCCAGAAGATCAGGAACTCTAGAAGAATTCAGATTTTTAACACGAGAGTAAACGTAAAAAGAAGGTTTTACAAGACTCACGTTAACAATATTGCAGCAGTACGCACACAATCGAAGCGAGTAAGGATGGCTAGTGTAACTAGCAAGAATACCACGAAAGCAAGAAAAAGAAGTACGCTATTAACTATTAACGTACCTGTCTCTTCCGAAACGAATGAGTACTGCGTCTCACTCTCGCCTACCATCGTTCTCCTTAAGTCT
+
;AACB?ACDCBBBCCCBBDCCCCCC@CCB?BBBDBB@B@BACCCCC?BB?BACA?87779):<ACCCCDCB99:,:B9:;;;';>;:2555&5<=9>C@FCCIDD?B?BC@CBB?BBCCDDCCFCCDCBBBB?BCCC?BBCCCBB>C@BBB?CCBBBDBB?AAAACC?DD?AAA?BBCFC>BA@<99998(8?<CA@ACBA=>7<6:;AB7;8;DCBB?BBBBBCC>A=?DC>EBA?BBBBBBBCCCBCBCCBBBCCBCC?CCC?CCABB?BAC=@<@=@@AA
@ATNG8:01534:07489
GATGGTAGCTCTGCTCTGACTCTCGTACTCATTCGTTTCGGAAGAGACAGGTACGTTAATAGTTAATAGCGTACTTCTTTTTCTTGCTTTCGTAGTATTCTTGCTAGTTACACTAGCCATCCTTACTGCGCTTCGATTGTGTGCGTACTGCTGCAATATTGTTAACGTGAGTCTTGTAAAACCTTCTTTTTACGTTTACTCTCGTGTTAAAAATCTGAATTCTTCTAGAGTTCCTGATCTTCTGGGCTGCGCTGATATGCGCTACCATCGTTCTCCTTAAGTCT
+
55<>:>BAACCCCBBBB@@ABBCCCCCCFDBB=@99:9;C@D@CBCCCCC?BBCCCBD@CCCB?C@CDFCCAB@A=;;;;;*;C>CCCG>CBBBACA@?AA<;;:AAA?BBABBBAB>BBC?B?BBECCCDD@BBBB@CCDDBCBBBBBBC@A@D@BBC?BB?C?CABDCGEED>@;<;;-;4;5;;;<<*;BBBB>CAAAA@A:9929999'9@?>><@=AB?:;;BBBB@C@BAACFD?AAJK?C;;;BDCCCCCCCGDFDCC@BA@AB?BBB?A=AADBBB
@ATNG8:01535:07467
GATGGTAGACATATCGTACTCTCTGTACTCATTCGTTTCGGAAGAGACAGGTACGTTAATAGTTAATAGCGTACTTCTTTTTCTTGCTTTCGTGGTATTCTTGCTAGTTACACTAGCCATCCTTACTGCGCTTCGATTGTGTGCGTACTGCTGCAATATTGTTAACGTGAGTCTTGTAAAACCTTCTTTTTACGTTTACTCTCGTGTTAAAAATCTGAATTCTTCTAGAGTTCCTGATCTTCTGGCGCGTATGTATGTCGCCTACCATCGTTCTCCTTAAGTCT
+
@AAC@CDDCABBBBAAACDEEBBBCCCCDDBB?BAAA>BC@C@CDCCBBA?BBBBB?C?BBAB?B?CBBBBCCCC?CCGDD3BB?B::9/8ADC@BBB@BB?BBBCBC?BBBABBBB=;;=;A=CAAA????;>>AA=A@@AAAA@A;;:AAAA@=AA?<AA<A<@@AADDB@A<>;;;;/;9>:?????/?A;;:1:77///;;9<08888'5;>?A9@7>>:>B@@>>>=B=@?@===///=9::>A@@@@AA>>>??B<@@@<A?>;<7>==-/,/49888
@ATNG8:01537:07462
GATGGTAGGCGAGAGTGAGGACGCAGTCTCATTCGTTTCGGAAGAGACAGGTACGTTAATAGTTAATAGCGTACTTCTTTTTCTTGCTTTCGTGGTATTCTTGCTAGTTACACTAGCCATCCTTACTGCGCTTCGATTGTGTGCGTACTGCTGCAATATTGTTAACGTGAGTCTTGTAAAACCTTCTTTTTACGTTTACTCTCGTGTTAAAAATCTGAATTCTTCTAGAGTTCCTGATCTTCTGGCGCGTATGTATGTCGCCTAATCGTTCTCCTTAAGTCT
+
@:@?5:@A=ABB@@@AABB>AA?@BAB<;9>@@BBBB;@@=@=ACCFBBB?CCCCCAE;::AC@C@CCDDCBBAA>?????1?A?C:999:CCC?BBC?CC>AAAAA@=AAABBBBB?BBB?C?ABBCBB=>:>@@@=<:;>?>;;;>>?B===@<@AA<;;5;8=>AAAA;;:9;7:79.:;B=A====,=:77=+--3---9;<>;>>>>.;=><=:=4<<;?<9<668:@8==>:::088=:?AAAA@@@@A@@@@@@<AC=>>>><>AD<@<@:>777
@ATNG8:01551:07468
GATGGTAGGCGTGTGAGAGTCTGCCCAGAAGATCAGGAACTCTAGAAGAATTCAGATTTTAACACGAGAGTAAACGTAAAAGAAGGTTTTACAAGACTCACGTTAACAATATTGCAGCAGTACGCACACAATCGAAGCGCAGTAAGGATGGCTAGTGTAACTAGCAAGAATACCACGAAGCAAGAAAAAGAAGTACGCTATTAAACTATTAACGTACCTGTCTCTTCCGAAACGAATGAGTACGATGAGATCTCGTGTGCTACCATCGTTCTCCTTAAAGTCT
+
A<AA>>>>600//978>@>945444)4<<8>BCC<;9;@BBBBBBB?BC6;.:@@;;;;-9>@@@@AABAAAC89:?CCC;??;>3:::-:>@=A?????@=<3938>9=>?;>>:>997;>>===>@?>;?==<7<;;;===B=A:>>A>AA??:99A>BABAAA?BB?BCC;?>9949<;878777'899>>==C?@@A188,8<99)/)//:660699887715:?AC7A==:;@@=997787<;>?><=A;=97565996<9>>>6;;<8</77)7;7;
@ATNG8:01555:07465
GATGGTAGTCTCAGATAGTCTATAGTACTCATTCGTTTCGGAAGAGACAGGTACGTTAATAGTTAATAGCGTAACTTCTTTTTCTTTGCTTTCGTGGTATTCTTGCTAGTTACACTAGCCATCCTTACTGCGCTTCGATTGTGTGCGTATGCTGCAATATTGTTAACGTGAGTCTTGTAAAACCTTCTTTTTACGTTTACTCTCGTGTTAAAAATCTGAATTCTTCTAGAGTTCCTGATCTTCTGGTATGACTAGTGTACTACTACCATCGTTCTCCTTAAGTCT
+
888:>B@AABABBDBBCCFFCICBB=;6;D:;5;;;:)5:5@=BAACCBB=BB@?;7;:@@;;8@=@A;5454.4:.44444$444)4::<2<<6616<>7==?AAAA@A>@AA@@@BB?BBB?@=AC;;;BBB?CCBCACCCBCC;;;BA@@@;;5;;;=@@;A4;9>995@@@=@BCCC9B<@;9:;;;*;:@CD;B;<;;9:@BB9>@>>,???AA<A;@?<@ABBCBB?C@DBBBCCAEBBACDEDCBBBAAABBBBCFCBBAHCC@A8;;B<?=?@CC:;
@ATNG8:01561:07457
GATGGTAGTGTCATATGAGAGTGTGTACTCATTCGTTTCGGAAGAGACAGGTACGTTAATAGTTAATAGCGTACTTCTTTTTCTTGCTTTCGTGGTATTCTTGCTAGTTACACTAGCCATCCTTACTGCGCTTCGATTGTTTGCGTACTGCTGCAATATTGTTAACGTGAGTCTTGTAAAACCTTCTTTTTACGTTTACTCTCGTGTTAAAAATCTGAATTCTTCTAGAGTTCCTGATCTTCTGGGATGTGTGCGCAGTGCCTACCATCGTTCTCCTTAAGTCT
+
;5:C;@DCCCDBBCBBBCCCCCFCBCDCCCB@=@AAA<AC@D@DCCBBCC@CCCAA?AACFCB@C@CCBBCCCDD<:::::*;;59=@@:@CBDABCC@CF;;:CCCG@ECCBCDCEACCC@C?CCCCBCBC@CCCCABBB=BBAAACCCABA;;6;@@?CD@CACCDAAADBC@B;;;;.;;A;@@AAA0AAAAD000FBBCGBAA5;;;;';??A@>B>BC@CBBBBCB?BA;;;BBB>B::<0<;;;CBCCFBCACDE@AA@ABBBAB?B;;7;@D?CCCB
@ATNG8:01577:07486
GATGTAGTTTGTCTCTGAGAGTAGTACTCATTCGTTTTCGGAAGAGACAGGTACGTTAATAGTTAATAGCGTACTTCTTTTTCTTGCTTTCGTGGTATTCTTGCTAGTTACACTAGCCATCCTTACTGCGCTTCGATTGTGTGCGTACTGCTGCAATATTGTTAACGTGAGTCTTGTAAAACCTTCTTTTTACGTTTACTCTCGTGTTAAAAATCTGAATTCTTCTAGAGTTCCTGATCTTCTGGGTGTATCATCGAGTATCTACCATCGTCTCCTTAAGTCT
+
A?@B=>>DD=DB=<<<<<==@CCCCDCCCCC@C@@@@7AB?B@D@@@ABC>AACCC@D;:;BB=A=@@AAECDBB@BCBBB1@=;?89:(7;::7<=<4:?99:CBBC?BBBBB???8>??9>:;>677;;B<@@@@:;=?9::??A>>>>=<<<365549:-5.5::9865550599;;.;4939ACCC.>865<66/////9:693:=:<*979:=;A;<<5997:===8=5::7888;@@@A6855886/--83---8888<7877----606,2,2-..
@ATNG8:01557:07530
GATGGTAGCGCACACATAGATACAGTACTCATTCGTTTCTGAAGAGACAGGTACGTTAATAGTTAATAGCGTACTTCTTTTTCTTGCTTTCGTGGTATTCTTGCTAGTTACACTAGCCATCCTTACTGCGCTTCGATTGTGTGCGTACTGCTGCAATATTGTTAACGTGAGTCTTGTAAAACCTTCTTTTACGTTTACTCTCGTGTTAAAATCTGAATTCTTCTAGAGTTCCTGATCTTCTGGTAGAGCGTGCATATATCTACCATCGTTCTCCTTAAGTCT
+
;@=>=AA;;?5:55565>>BCCCBBBBBA;@@<?;<;)9;996<><<@BC@@@;AD@C@CCCD@D@;=;CCCAAB>;;;;;';?=?@CB<@?BC>A@A@BC@ABABBB?CA@ABBBC@EAA?AABBCDCABB@CC;;::B@@@A@@@@BBBBBBB@DCD@DFACAHB@@B@AAA59;;;;-;8=89999*4?@A>>669BCD9:5<8=9;0;BBDD@B?AB>ABBA;;;5;6:BB@BB499>:>?>>>999BBBBCCC<;;AB>BBBCDADA@:>2:29999
@ATNG8:01571:07496
GATTAGCACGAGTCACTATATCCAGAAGATCAGGAACTCTAGAAGAATTCAGATTTTAACACGAGAGTAAACGTAAAAGAAGGTTTTACAAGACTCACGTTAACAATATTGCAGCAGTACGCACAACAATCGAAGCGCAAGTAAGGATGGCTAGTAGTAAACTAGCAAGAATACCACGAAGCAAGAAAAAGAAGTACGCTATTAACTATTAACGTACCTGTCTACTTCCGAAACGAATGAGTTCGTGTGCGACGTGTCTCCTACCATGTTCTCCTTAAGTCT
+
0/>6:///8::99<655;:<56.599.5555554939:::=<<7<<49.55555>>2>:>:::======>6<73/66*694;)000&//90668733333,3496388947999779=88898//*-9277-/*/77-/)/55/5(/23,3766//////(/777::6:;4889066/-(---(-////$/6455222666705.5722,238;<87.6:5552272859980233289;;;488888:99973333..3.3..(.5553877372637...
@ATNG8:01596:07054
GATGGTAGCTATACGTATATCTATGTACTCATTCGTTTCGGAAGAGACAGGTACGTTAATAGTTAATAGCGTACTTCTTTTTCTTGCTTTCGTGGTATTCTTGCTAGTTACACTAGCCATCCTTACTGCGCTTCGATTGTGTGCGTACTGCTGCAATATTGTTAACGTGAGTCTTGTAAAACCTTCTTTTTACGTTTACTCTCGTGTTAAAAATCTGAATTCTTCTAGAGTTCCTGATCTTCTGGTAGAGCGTGCATATATCTACCATCGTTCTCCTTAAGTCT
+
99;B<DCCCCBBBBCDDCBBBCCEGCCCCCBB@BDDD>DD?B?BCCCCBB?BDBBB@B?BDDC@C<A@CAABBCB?AACCC1A?>ACCD=BBBC?BBB>AB?99:C::5:BBBAABC?BBC<B>BA?B?;<>;A>@@;@AAAAAA=?>@>>?::;<?@?=AA<A<@@@>>>@@A9?;;;;/;:>:=====*<=888-79;;<=>;:;:>BCB/=;;:A<B<?><@BA@?>><@<@BB@:9///=9==A@@@>==@@AA??>B???<AAABB=>>>=@<A<A::8
@ATNG8:01606:07060
GGATGGTAGCTCGACGTACGTCACACGTACTCATTCGTTTCGGAAGAGACAGGTACGTTAATAGTTAATAGCGTACTTCTTTTTCTTGCTTTCGTGGTATTCTTGCTAGTTTACACTAGCCATCCTTACTGCGCTTCGATTGTGTGCGTACTGCTGCAATATTGTTAACGTGAGTCTTGTAAAACCTTCTTTTTACGTTTAACTCTCGTGTTAAAAATCTGAATTCTTCTAGAGTTCCTGATCTTCTGGGTGTATCAGCAAGTATCTACCATCGTTCTCCTTAA
+
-(/993:A<55//////////:;?@@@@999BCC?EBBC=AA;@=BBBCDBB?BD;;;=A6;9??7;;?CAAACCAB?BAA=B+>?=833:19<5525<=6<A4473=777(39=;@BBB@C9949;??=ABA;;7<ABB:==>??BB====;;;;==8;:;8<<8<<::;==<>:</22969+706(--223$---44.4022255558826666)6557:495;;:@9:8==<9>:>=;>9>4999<3<<=>@@==<>5:;:;;;==///:77-3/-)--32
@ATNG8:01613:07080
GATGGTAGATACTCGCTGATACACCCAGAAGATCAGGAACTCTAGAAGAATTCAGATTTTTAACACGAGAGTAAACGTAAAAAGAAGGTTTTACAAGACTCACGTTAACAATATTGCAGCAGTACGCACACAATCGAAGCGCAGTAAGGATGGCTAGTGTAACTAGCAAGAATACCACGAAAGCAAGAAAAAGAAGTACGCTATTAACTATTAACGTACCTGTCTCTTCCGAAACTAATGAGTACGAGAGAGCACACGTGTCATCGTTCTCCTTAAGTCT
+
9;;E;CBBCBCBCCCCCCCCCCAAA<BCC@CEEDAA>B@BABABCC@CC?C?DBA?>>>>1>@CCCCBBBBAA@8=>9::::*:B>C5;;;7;CD@GBBCCCD:97;?AA>ABB?BBCCCCCCCCCBBBBBB?CCCC>@?A@BBCB?C@CCB?BDCAACCC?AAAAAA?CD@>>><>>AAA:@>>999888(:?;ABAADECAA8:7:=AA6;7;ACAA?ABAAABB?A>ACC>CBB?BBBBCCCBBBBB@@?@BCBCCCCBBB??@<@CE<@6849666
@ATNG8:01616:07072
GATGGTAGCACGACGAGATCTCATCGTATCATTCGTGTCGGAAGAGACAGGTACGTTAATAGTTAATAGCGTACTTCTTTTTTCTTGCGTTTCGTGGTATTCTTGCTAGTTACACTAGCCATCCTTACTGCGCTTCGATTGTGTGCGTACTGCTGCAATATTGTTAACGTGAGTCTTGTAAAACCTTCTTTTTACGTTTACTCTCGTGTTAAAAATCTGAATTCTTCTAGAGTTCCTGATCTTCTGGATACACTCATGTGCACCTACCATCGTTCTCCTTAAGTCT
+
>>9;7/:@;0///7///9555:96555>:9;=15559955.55555;::=5:554838544484:854555444:5333333#33-3333;13-,2(,,,(,60//33355:;555955.5594949==>666=7<<;;7;@?BBAA969A9995;<39;;6;<7<7<<44/7///)//;;;+=05.4::::(:<444)44;;99;;;;6;>>>+659952555526>@@B>@8@:9959::5<>:3:<;559=>9999;9994455.5554<7:9;5;498<;;;
@ATNG8:01627:07083
GATGGTAGCTCACGTACGTCACACGTACTCATTCGTTTCGGAAGAGACAGGTACGTTAATAGTTAATAGCGTACTTCTTTTTCTTGCTTTCGTGGTATTCTTGCTAGTTACACTAGCCATCCTTACTGCGCTTCGATTGTGTGCGTACTGCTGCAATATTGTTAACGTGAGTCTTGTAAAACCTTCTTTTTACGTTTACTCTCGTGTTAAAAATCTGAATTCTTCTAGAGTTCCTGATCTTCTGACGACGCGCACTGACACTACCATCGTTCTCCTTAAGTCT
+
BBBC@CBBBAABBAABBA@BBBBBBB?@@C;;9;CCD>GCAC@CCCCCBA<BB@;:;;@DDCC@C>A@AAA@@?@;?@@@@.@C?BBCD=AAAC@CBA=?A5:99>8704<=@BBBB?BBC?C?B>@>;;@D>A@<<7;=<=>>>>AA@@@@AAA:>=>:>D5;7;;;;C>>>B:>>ADD3@<@<?@@@@/@@=<=1://///:<<=08765'2:6690808>;@<;=9@>4868>>:?A==>>>@@@@@@><<::9=::;7695///6=6==@7D:=:;:96
@ATNG8:01613:07125
GATGGTAGCACGACACGACGATGTGTACTCATTCGTTTCGGAAGAGACAGGTACGTTAATAGTTAATAGCGTACTTCTTTTTCTTGCTTTCGTGGTATTCTTGCTAGTTACACTAGCCATCCTTACTGCGCTTCGATTGTGTGCGTACTGCTGCAATATTGTTAACGTGAGTCTTGTAAAACCTTCTTTTTACGTTTACTCTCGTGTTAAAAATCTGAATTCTTCTAGAGTTCCTGATCTTCTGGTAGAGCGTGCATATATCTACCATCGTTCTCCTTAAGTCT
+
AA@A>B?B>BAA;CC@AAC;9<B@@@BBBBB@=ABBB>CDACABBBECCC@BBCBBAB=@@BB>B?BBAAAA:33533333$9<<9333(3<882954-4A;>==>7927;><?A9979CC;?<>@?@@<<;<??@B;>>@AA?>;;;?>;;;==7<<<7:8396<==775<9;175656(66=/56889):7::<.7222755722,.<<<)7//.8).)2545789888;A;=<<<:?056><AAAACA@???@>>898BAAA<???A@;>;6166:6;://
@ATNG8:01616:07116
GATGGTAGCGCGACGAGCGTAGACCCAGAAGATCAGGAACTCTAGAAGAATTCAGATTTTTAACACGAGAGTAAACGTAAAAAGAAGGTTTTACAAGACTCACGTTAACAATATTGCAGCAGTACGCACACAATCGAAGCGCAGTAAGGATGGCTTGTGTAACTAGCAAGAATACCACGAAAGCAAGAAAAAAGAAGTACGCTATTAACTATTAACGTACCTGTCTCTTCCGAAACGAATGAGTACAGAGAGTACGATATGTCTACCATCGTTCTCCTTAAGTCT
+
;;;=<=>>>>CBBCDCCCCCCCCCB<BCC@BCCGCDAD@@AEBBAA@AA>A?BB:;9CCC2B999BDCBCCBBB>CCCBBBB3?@<@8BBC;CCLII;<=CCC@@?@@CC?B;:7;;BBILGCCCCCCCA@@?BC@@?ABBADBBB@B@@@@900+0=<;A>AABBBC=@@=>??;>>BBC>BAA;:9::9:%9<;<>8>:8>=;:8889A;1505:;;;?B?=<;/0*0*/55,5886-//>=?BBB===;;ABBB>==BBB@@@<@??>>8;:D=D3838?>>
@ATNG8:01624:07129
GATGGTAGATACTCGCTGATACACCCAGAAGATCAGGAACTCTAGAAGAATTCAGATTTTTAACACGAGAGTAAACGTAAAAAGAAGGTTTTACAAGACTCACGTTAACAATATTGCAGCAGTACACACACAATCGAAGCGCAGTAAGGATGGCTAGTGTAACTAGCAAGAATACCACGAAAGCAAGAAAAAGAAGTACGCTATTAACTATTAACGTACCTGTCTCTTCCGAAACGAATGAGTACTACTCTCAGAGACACACTACCATCGTTCTCCTTAAGTCT
+
;;?B@CBBBBBBB@AABCBCCCDCC>DCC?@@BB@@?@?BCC@@@C>AA7:8:C@??DDE3C=@?ABBBCAA@C>99<:BBB1CE@C>=@@7>A@-00>?>A@:;69>>@=@BC@CBCDCCCEDICDCDCCB@CCCD?ABDDAAACAD@BBB@CBCBBBBB@CBBBCB?BB?AAA=?89992977133779(8@;=??@AABBC?B?BBB?<?=@@BBC@CCDCBBC?B>???<?DD@CCCAAACCBBAADDDBABBDDBA<<@@:??D::4:=>0818:>==>
@ATNG8:01603:07169
GATGGTAGTGCGTGAGAGAGAGACCCAGAAGATCAGGAACTCTAGAAGAATTCAGATTTTTAACACGAGAGTAAACGTAAAAAGAAGGTTTTACAAGACTCACGTTAACAATATTGCAGCAGTACGCACACAATCGAAGCGCAGTAAGGATGGCTAGTGTAACTAGCAAGAATACCACGAAAGCAAGAAAAAGAAGTACGCTATTAACTATTAACGTACCTGTCTCTTCCGAAACGAATGAGTACACACTCTCATATGACACTACCATCGTTCTCCTTAAGTCT
+
AA<A;@>>===@<<<@@@>B@BAAB;ABC8;9C;;:5;7<<>CCCC@CC?C?CCA??@?@.@>ABEBBBEFAA@8?=9;;;;*;A=?>A@@7@B@=ABBBBCC@@=@?BC?CCB@BBBBCCDEDJIHEHBBB?BCBC@BABCCBBB=@=>>@<@BBCCCDD?CAAACC?BB?BBF?BCBAA;@@@?BCCDD3CC?>@?BBBBBB?A;??AA<A=@?BDD?BCAABBB?B?CBB9::C?AABABBAB@@@CCCDAA?@?@@@00/?<??ABB9B=B>B>?;@???
@ATNG8:01581:07238
GATGGTAGTCTCAGATAGTCTATAGTACTCATTCGTTTCGGAAGAGACAGGTACGTTAATAGTTAATAGCGTAACTTCTTTTTCTTTGCTTTCGTGGTATTCTTGCTAGTTACACTAGCCATCCTTACTGCGCTTCGATTGTGTGCGTACTGCTGCAATATTGTTAACGTGAGTCTTGTAAAAACCTTCTTTTTACGTTTACTCTCGTGTTAAAAATCTGAATTCTTCTAGAGTTCCTGATCTTCTGGGTCTCTCTCTCACGCACTACCATCGTTCTCCTTAAGTCT
+
8::A>BDBCCBA<>A@@AAAABCBCCBAAA;;2:@A?6@A4;6:ABCCCFA;;595.47;9::5;8;=<<;;:8<=7;;===);:<5<<=>3::;94965.5<25555::7<@@=@@BB?BBB?A<BBA@BC;;6;CAA=BAA;;99:>?@@@@@>?9;:98==<@499?>>>@<;7<55555$57@4;;>>>+69BAB9C696;;666;:????+<<<65157<A>?>>9:49.98>;;?<@>@?BE=AAA@CCBBBBA@@BBBCBDADCC;;5;;;5;593;A@A
@ATNG8:01595:07217
GATGGTAGTATATCGCGTCGTATCCAGAAGATCAGGAACTCTAGAAGAATTCAGATTTTTAACACGAGAGTAAACGTAAAAAGAAGGTTTTACAAGACTCACGTTAACAATATTGCAGCAGTACGCACACAATCGAAGCGCTGTAAGGATGGCTAGTGTAACTAGCAAGAATACCACGAAAGCAAGAAAAAGAAGTACGACTATTAACTATTAACGTACCTGTCTCTTCCGAAACGAATGAGTAACTATAACTATCTGAGACTACCATCGTTCTCCTTAAGTCT
+
444<8>CBBBGAAACCAAADCDCJ?BAB?ACCCBB@B>AABA@@@=@@=@?B?>99999)::@?A?=8BB=BA6>799999'8717;;;<1=<<7:>8<?@<6716:>>;@>=9=?==>?@?@@@@?>>>A<AAAA;@@@@=>>>:>=AAC?B@??@@@@<AAAAAA>AB>@AB?BBBCC>>>>=?>==;.<<9=>AA@@>>>A;?:=6669@9;<<<@;??==<>>:=:>@D:ACD?A@@@00*066685;;<<:9:;777;<@8=>BBB?BBC?B5:59@@@
@ATNG8:01595:07231
GATGGTAGGACGAGCGTCTGAGAGGTACTCATTCGTTTCGGAAGAGACAGGTACGTTAATAGTTAATAGCGTACTTCTTTTTCTTGCTTTCGTGGTATTCTTGCTAGTTACACTAGCCATCCTTACTGCGCTTCGATTGTGTGCGTACTGCTGCAATATTGTTAACGTGAGTCTTGTAAAACCTTCTTTTTACGTTTACTCTCGTGTTAAAAATCTGAATTCTTCTAGAGTTCCTGATCTTCTGGTGTCGTCTATCATGTACTACCATCGTTCTCCTTAAGTCT
+
955>:?CC?C??AA@@ABBBBBCC@B@@CCDD>AAAA9CA?C?BBCCCCD?BCCCC@C@CDCC@C?EEC@@@CCD@CCCDD5BC@CCBB>CCCC@CCHADE?AABCCC@CCCCBBBD@CCD?C?CCCBCBCC@CCBB?CCCCCCBBCBBBCBBAA>BDD?CC@C=AABDBCCDHBD::;:6:>B?CCCCC5CCCCD=BCCFDDFDBB<@@@@0@CCDG@B@BC@CCBBCDD?B?BCCCCC?CBF@CCCCBBCBBCCCDDCCCCBB@BBCCE@CBB>A>A?CBBA
@ATNG8:01604:07208
GATGGTAGCTCTGCTCTGACTCTCGTACTCATTCGTTTCGGAAGAGACAGGTACGTTTAATAGTTAATAGCGTAACTTCTTTTTCTTTGCTTTCGTGGTATTCTTGCTAGTTACACTAGCCATCCTTACTGCGCTTCGATTGTGTGCGTACTGCTGCAATATTGTTAACGTGAGTCTTGTAAAAACCTTCTTTTTACTTTTACTCTTCGTGTTTAAAAAATCTGAATTCTTCTAGAGTTCCTGTATCTTCTGGGTCTACGCTCGTCGCGCTACCATCGTTCTCCTTAAGTCT
+
>=@@<>;?<565=<;;=6556<556;999?5905::<5==9<9=ABBBBC6959555055:<6649@AABA66615<8>>???+;;?6;;<?455//)///)/9)//99994;9;<:444.44:.4.55549944.49;<8<<<666<@@?@;::::><@BC@CD=@<>?@>?;;<A.555555$5.5.6>AAA+66>>>+;;<55.555444)44444#4444;7<.44.333333/1616//////0/344)4;;=8889///::;7::;:6983357?==8=8<3<;>>
@ATNG8:01607:07198
GATGGTAGGCACTGCGCACACATCCCAGAAGCATCAGGAACTCTAAGAAGAATTCAGATTTTTAACACGAGAGTAAACGTAAAAAGAAGGTTTTACAAGACTCACGTTAACAATATTGCAGCAGTACGCACACAATCGAAGCGCAGTAAGGATGGCTAGTGTAACTAGCAAGAATACCACGAAGCAAGAAAAGTAGTACGCTATTAACTATTAACGTACCTGTCTCTTCCGAAACGATGAGTACTATAGACTATCTGAGACTACCATCGTTCTCCTTAAGTCT
+
8:;C?CA@<?;55>:<?BCDCDBDD>B@@<0//7;5;7;;>@=00,/<7@@;?;BB996DDC0D7;:5:::@::=;69394444$5;6;.55506@;9=A:;;BA:;79??>;@;;5;A@@ABBJDCCCCCBBB>BAAA=;;;BCABB@C@BBB>ACCABA??;???@=??:94:AA:@@9937;;87899+7?@@@ABA=<==;?;?===<@<@BB@@=@@?<<==0803??9@874:::?BABBBBBBBA>>BBBC=CB@8848;<<@>BAD?B9?9?998
@ATNG8:01616:07228
GATGGTAGGCGGAGAGTGAGACGCAGTACTCATTCGTTTCGGAAGAGACTGGTACGTTAATAGTTAATAGCGTACTTCTTTTTCTTGCTTTCGTGGTATTCTTGCTAGTTACACTAGCCATCCTTACTGCGCTTCGATTGTGTGCGTACTGCTGCAATATTGTTAACGTGAGTCTTGTAAAACCTTCTTTTTACGTTTAACTCTCGTGTTAAAAATCTTGAATTCTTCTAGAGTTCCTGATCTTCTGGGCTGCGCTGATATGCGCTACCATCGTTCTCCTTAAGTCT
+
@@>>579>500)/////7;<<<<><;<CD@AAA9ABCC?CDAG?@@@A@@C?CC;:;<@;@===9=@C<;9CB::>8??<<<+@A>ABBB=BBCB8::?<?C?9:8=8939BBBBBA@=A?;7;<BA?88565:;>>A388;===A;;;==?;;;=5;::7<<5:58@@@?@?AA16698:-:7=078AAB/>>>AA9>9:;887997:-////'///(/8484??<A@AA>>><B;>>>B;;56898.6///:>@;?>??@;;;=>>:>@>>>=@@?:>9@9@://
@ATNG8:01624:07232
GATGGTAGAGAGAGCTCTCTCATCGTACTCATTCGTTTCGGAAGAGACAGGTACGTTAATAGTTAATAGCGTACTTCTTTTTCTTGCTTTCGTGGTATTCTTGCTAGTTACACTAGCCTTCCTTACTGCGCTTCGATTGTGTGCGTACTGCTGCAATATTGTTAACGTGAGTCTTGTAAAACCTTCTTTTTACGTTTACTCTCGTGTTAAAAATCTGAATTCTTCTAGAGTTCCTGATCTTCTGGGTCTACGCTCGTCGCGCTACCATCGTTCTCCTTAAGTCT
+
9:;D@JA@ACCCCDC@@ABDDDCCBCCBBCCD@BBBE?CC@CADCCCCBB@DCCCC>?>@BBF@C@CBBBA@@:9288979'9>8<998.:AAA?AAC@CC588:BA@=ABBBBBBC@D?A=A?CC??>>>?;A@>>:<<A??><<>???AA@A@<@@@:>>9=:=B>>>@B??8=;:;;/;7=8=>>>>/>=:9;3:;99AB=<=B9====.;>?=;3;;;=7;AA??::3:39888>@;??AD9;:;??==>AA;;<???@??<?A>@>9>==<=;A;?>>>
@ATNG8:01580:07289
GATGGTAGCTCGCTGATGATATCTCCAGAAGATCAGGAACTCTAGAAGAATTCAGATTTTTAACACGAGAGTAAACGTAAAAAGAAGGTTTTACAAGACTCACGTTAACAATATTGCAGCAGTACGCACACAATCGAAGCGCAGTAAGGATGGCTAGTGTAACTAGCAAGAATACCACGAAAGCAAGAAAAAGAAGTACGCTATTAACTATTAACGTACCTGTCTCTTCCGAAACGAATGAGTACACACTCTCATATGACACTACCATCGTTCTCCTTAAGTCT
+
;66>:=CCCDDDCAAACDDDCBAABAEBC?CCCC:;;;@DCCBCEF@;;<<@CDCBBBBB2C@CEBCCAAACCE>A@@@@@@0>C>C5;;;.;BD?CBBBCCDCC>@>?B>ADD@BBBBBBCCCCCCCCCBC?CCBB?BCCBBDDC=B?BBB?BBCCBBCC?CCCBAA?BF@AAA?BBCCC=??=;99999(9@=A??@BCCCB<B;>>::5:8=;A@CADBAAABB?B@BBC=CAA>ACEEBAAABBBCCBBBCABBCBBBBCE?BAAAD?CCB@B@B?BAAC
@ATNG8:01603:07280
GATGGTAGTATATCGCGTCGCTATCCAGAAGATCAGGAACTCTAGAAGAATTCAGATTTTTAACACGAGAGTAAACGTAAAAAGAAGGTTTTACAAGACTCACGTTAACAATATTGCAGCAGTACGCACACAATCGAAGCGCAGTAAGGATGGCTAGTGTAACTAGCAAGAATACCACGAAAGCAAGAAAAAGAAGTACGCTATTAACTATTAACGTACCTGTCTCTTCCGAAACGAATGAGTACATAGATATACGTATAGCTACCATCGTTCTCCTTAAGTCT
+
455=:=BCBBB=BCCCA@A@ABABB=;;<79;CD;;:;@CBCBBAB@CC?@=@B00/??>0@;00/::??55483<=@@CCC1A?;:.555&5@@<>966;B:9:898@>=CDD:;<;;;BB@AABBBB;;;>ABBC@BCCCDCDE@C@C;;9;BBAAADF@CBBBBB?BB?BBB?A=:::,9=@=ABBBB3BE=??BBCCBAA=?<?;;;=A<;;A;;9;BAAA??<?9>?@;C@A?AACBAAABBBAAABBAAB?=>=?>>>>;@?==A?@@@;<7=8=;;:
@ATNG8:01616:07288
GATGGTAGGCGACATACATACGCGCCAGAAGATCAGGAACTCTAGAAGAATTCAGATTTTTAACACGAGAGTAAACGTAAAAAGAAGGTTTTACAAGACTCACGTTAACAATATTGCAGCAGTACGCACACAATCGAAGCGCAGTAAGGATGGCTAGTGTAACTAGCAAGAATACCACGAAAGCAAGAAAAAGAAGTACGCTATTAACTATTAACGTACCTGTCTCTTCCGAAACGAATGAGTACCTCTCAGACGCTCGTCCTACCATCGTTCTCCTTAAGTCT
+
;55>:>BB@CBBBBBCDCGCCCAAB@CCF@CCCB;;9;?BCCBBBB?BB@CACBCBBBBB0B?BBBCCCDCCCD;AA;;:::*:C=C4;;;6;EE@BBCCBCCBB?A>AB@CAA?BCCDCCBBBCCECCBCB@CEBB?BCCCCBBC?C@CCD@CCCCAA@B@CCCCCC@AA>@??=?AACC<???<<<<??1?C?C???DBBAB@B?BBDC?@<@ADCD@CCCBBBB?B@CDD>CCC?BADBBBC?BBBBBBB?@?CCAAB?AAB>>===A=@@BAC?B>AABB
@ATNG8:01617:07287
GATGGTAGGCACTGCGCACACATCCCAGAAGATCAGGAACTCTAGAAGAATTCAGATTTTTAACACGAGAGTAAACGTAAAAAGAAGGTTTTACAAGACTCACGTTAACAATATTGCAGCAGTACGCACACAATCGAAGCGCAGTAAGGATGGCTAGTGTAACTAGCAAGAATACCACGAAAGCAGAAAAAGAAGTACGCTATTAACTATTAACGTACCTGTCTCTTCCGAAACGAATGAGTACACACTCTCATATGACACTACCATCGTTCTCCTTAAGTCT
+
444:7;<>7;666<;;?@=@A@965)5==8>:95>B:@<ABC>?CC?BC@E>AA?44444$45<<<>>A>5//:16//////$/949)555&555.5<<<<<;:>2:49@;=>>:>B@?ACAAAGDCCCBBB@BA;;8:A@@:::A6;7;@B=@@A@A@BB@BABB<=7==8>88144;;<383333333$391856776666+2+2877/5056;<<9<;::;43-75;;;3;78/9A?=?>BBABBBBA>AAA@BBB>==??=::;;=7<;=7=/717;;;
@ATNG8:01620:07248
GATGGTAGCTATACGTATATCTATGTACTCATTCGTTTCGGAAGAGACAGGTACGTTAATAGTTAATAGCGTACTTCTTTTTCTTGCTTTCGTGGTATTCTTGCTAGTTACACTAGCCATCCTTACTGCGCTTCGATTGTGTGCGTACTGCTGCAATATTGTTAACGTGAGTCTTGTAAAACCTTCTTTTTACGTTTACTCTCGTGTTAAAAATCTGAATTCTTCTAGAGTTCCTGATCTTCTGGTATGACTAGTGTACTACTACCATCGTTCTCCTAAGTACT
+
A;?C@CCCCCBCCBBBFIKFCCAAAACCCGCC=B:::0;C5;9=DDCHCC@BB9;;AE?AACC@G@CCAAABA@?999333$3;699:9(3<<;258B>BC:::BCAA>AAAA?@BB?BAC?C?AA<<=???=BBAA=????>>>>>>=>>>===5;;;5;C9=9>;;;=<A88159;::-:/6/69999)9<:::.756655::@B=AABA*:885A6A9>@;A>>>=<?;?;>>A<==:>=@<@BBBAA?@@@===;;:;=;;6;>BBB<>==5:71///6/
@ATNG8:01581:07323
GATGGTAGCACGACACGACGATGTGTACTCATTCGTTTCGGAAGAGACAGGTACGTTAATAGTTAATAGCGTACTTCTTTTTCTTGCTTTCGTGGTATTCTTGCTAGTTACACTAGCCATCCTTACTGCGCTTCGATTGTGTGCGTACTGCTGCAATATTGTTAACGTGAGTCTTGTAAAACCTTCTTTTTACGTTTACTCTCGTGTTAAAATCTGAATTCTTCTAGAGTTCCTGATCTTCTGGCTCTCGTAGACAGATACTCCATCGTTCTCCTTAAGTCT
+
---906<@A?B;66<9=7://///:==?@A@@;A;;;69E:C<BBBCCCC@DCCCB?B?BBBC@C?BBCCCBB<A8CC===+:::BBBB=BCCC>AAC>A@8::?8:?577BBBDDG?ACC?C?=>AAA@@@<@@@@7;;;AAA>>>>>>A>>>A379>;@A<@=;;;@;::=A8;////'/5:*/-999+67333*-.77776979+555&222250528865557777;=67==>=>5:;>:>>=====;;:;;:CA=;993//.88377917155633-
@ATNG8:01583:07293
GATGGTAGTGTCATATGTGAGTGTGTACTCATTCGTTTCGGAAGAGACAGGTACGTTAATAGTTAATAGCTGTACTTCTTTTTCTTGTCTTTCGTGGTATTCTTGCTAGTTACACTAGCCATCCTTACTGCGCTTCGATTGTGTGCGTACTGCTGCAATATTGTTAACGTGAGTCTTGTAAAACCTTCTTTTTACGTTTACTCTCGTGTTAAAAATCTGAATTCTTCTAGAGTTCCTGATCTTCTGGACAGAGTGTGCAGATACTACCATTCGTTCTCCTTAAGTCT
+
/88<8655>565:;>=>@A@B@B966===<AA=@?@<6<>:>7655555:)//7//)-055-/)/2///>>>=<<<7;::::(:@;?@?@A9>00/)//9)//)5545559>=555:;;7<A@;?;?000009@?ED9969?>=>?@BCAAAA@@@A=999=;;49.5588::544.44444&46<7<=>>>)5////(//79:9::<<5;;9;(9565<7<7<<8<<@@9::?B@A==A>>,//;6::556555;;;;;==;5/0>2//)///5=>>:=:=;==>>
@ATNG8:01587:07312
GATGGTAGATATATGCACGCTCTACCAGAAGATCAGGAACTCTAGAAGAATTCAGATTTTTAACACGAGAGTAAACGTAAAAAGAAGGTTTTACAAGACTCACGTTAACAATATTGCAGCAGTACGCACACAATCGAAGCGCAGTAAGGATGGCTAGTTTAACTAGCAAGAATACCACGAAAGCAAGAAAAAGAAGTACGCTATTAACTATTAACGTACCTGTCTCTTCCGAAACGAATGAGTACATAGATATACGTATAGCTACCATCGTTCTCCTTAAGTCT
+
9<?@=<>HDCCCCBBCDDCB@@B@@<@CC@DCCB@??@?BBCBCDC@CC?C?BBBBBCCC3B?BBBBBBBB@@>6<>9999:*:B>B;AA@9@CDADBBBDCCBA>A@CC@BBC@CCBBBBBCEBBCCCCCB@BCCC?BBBCBBBB?C@CBB>BDCCCC=C?CBCCCC@CC@BAB@BDAA@:???>BCDFE3BB?BABABBBBE@A?ABBB@C?BBABB@BB?>>BB?B?CCC;CCC@BCBBBBBBBBBBCCCBBBBBBBBBBBB@BAA@C?B>=8>8<8?@@@
@ATNG8:01587:07323
GATGGTAGTGTGTCTCTGAGAGTAGTACTCATTCGTTTCGGAAGAGACAGGTACGTTAATAGTTAATAGCGTACTTCTTTTTTCTTGCTTTCGTGGTATTCTTGCTAGTTACACTAGCCATCCTTACTGCGCTTCGATTGTGTGCGTACTGCTGCAATATTGTTACGTGAGTCTTGTAAACCTTCTTTTTACGTTTACTCTCGTGTTAAAAATCTGAATTCTTCTAGAGTTCCTGATCTTCTGGGTGTATCAGCGAGTATCTACCATCGTTCTCCTTAAGTCT
+
///7278<@A>A:9555666>?DCCBBABB@@<@A@A;;;9:?CCCBBBB?A>@@J,0,0/A><G>BBCBCCCBC>;;;;;;%;<455BC>D??D9@;>:6919@@@@B>A@@C@@@B?BBB?A?AD:;;@BA=AA@@;@ABAAACCCBCCC;;;B?:00800+00<>@@CB@>6;555057<7<>>>>+=C:;;/99AABBCAAA@CFED1>5966:;9?D?AA?????@DAA@@CBC?@@AB<AAACBBBAAABBDMCCCBB?BBBBB?BCE@G@B?CBB;
@ATNG8:01592:07311
GATGGTAGTGATACAGATCAGACACCAGAAGATCAGGAACTCTAGAAGAATTCAGATTTTTAACACGAGAGTAAACGTAAAAGAAGGTTTTACAAGACTCACGTTAACAATATTGCAGCCAGTACGCACACAATCGAAGCGCAGTAAGGATGCTAGTGTAACTAGCAAGAATACCACGAAAGCAACGAAAAAGAAGTACGCTATTAACTATTAACGTACCTGTCTCTTCCGAAACGAATGAGTACGAGAGTCAGAGCAGAGCTACCATCGTTCTCCTTAAGTCT
+
///969<>@??@?5:5<;;;ABCBB<;@D?:;;A:4.4.445C;>;9:=9>793388888'84333<<<;88<91334444&4;393:<:+:;;5;=;>@B9999=9=>:?@C9?@>44.499999995555.59::8===ACB?@;=;=00/=;??>>>9><<;BB>CC>B?<:<777?7;77/777777'7<8<ACBA;=B=7====CC<?<9<BBA=A;69@@@:;7;@D<AAB?588B??>774:8><B@@878BB@@A@@;>?@@@<@99398<;>998
@ATNG8:01593:07323
GATGGTAGTGATACAGATCAGACACCAGAAGATTAGGAACTCTAGAAGAATTCAGATTTTTAACACGAGAGTAAACGTAAAAGAAGGTTTTACAAGACTCACGTTAACAATATTGCAGCAGTATTGCACACAATCGAAGCGCAGTAAGGATGGCTAGTGTAACTAGCAAGAATACCACGAAGCAAGAAAAAGAAGTACGCTATTAACTATTAACGTACCTGTCTCTTCCGAAACGATGAGTACAGAGAGTACGATATGTCTACCATCGTTCTCCTTAAGTCTA
+
:449?><<<<<;@;AB====@@C;:8:BD;@@@;;;4;2494@>@A@;:6;9@>>99999'86?<>?>AA8:9A;@@????98D@C?CCC9CCC?BA?@>>7582:588.757-25855535//(/566899,..5825759<<<<5:577928@;A>?==:===DAA>AB=AAA=AAA@=<<>878888(8=9=A?>888==8==B::::=9888??;?B?=<=?5;6;AA6=@@9::????>===<===<==>>;;;?@@?6;;;:;8==?<?==7<<9//
@ATNG8:01594:07315
GATGTAGCTCTGCTCTGACTCTTGTACTCATTCGTTTCGGAAGAGACAGGTACGTTAATAGTTAATAGCGTACTTCTTTTTCTTGCTTTCGTGGTATTCTTGCTAGTTACACTAGCCATCCTTACTGCGCTTCGATTGTGTGCGTACTGCTGCAATATTGTTAACGTGAGTCTTGTAAAACCTTCTTTTTACGTTTACTCTCGTGTTAAAAATCTGAATTCTTCTAGAGTTCCTGATCTTCTGGGCAGACTCTCACACGCCTACCATCGTTCTCCTTAAGTCT
+
@ABBBBCCB==CBBDGIDCAAA969=B>BBB?BBBB>BC@D@CCCCCCC@BCBBB9;:;BBC=A?BAABJICBB>@@>=>0@A?CBBC>B;;9>@@C@CC@CGCCBB@CBCBAAAA000A@D?BBBCCCCC@CCHD?CBBBBBCCCFCCCBA@@;;<<=@A?A@BBCCBBBDD9=9959&95@;>?BB@,?AA@A<ABBBGBAA>>49999'9??A@>A>BA?BC@AABB@B@CCCCBB>C@AC<CBA@CCCCBBBB@@AACEC@FA@@C?;;;?A>A>BB@@
@ATNG8:01596:07315
GATGGTAGTGCGTGAGAGAGAGACCCAGAAGATCAGGAACTCTAGAAGAATTCAGATTTTTAACACGAGAGTAAACGTAAAAAGAAGGTTTTACAAGACTCACGTTAACAATATTGCAGCAGTACGCACACAATCGAAGCGCAGTAATGATGGCTAGTGTAACTAGCAAGAATACCACGAAAGCAAGAAAAAGAAGTACGCTATTAACTATTAACGTACCTGTCTCTTCCGAAACGATGAGTACTATAGACTATCTGAGACTACCATCGTTCTCCTTAGTCT
+
;44=8<ACBABBEDCCCDECBB;:9)5:@8@BCAAA@CAECCBCBA?AC@C@BB@@?BBB+B9BBBHCBB?>?@<BACBGGG5BA7949==0>CB?AB;;;B@A@>@@CC@BCC@CDDBDCBBBBBAA@B;;59@:;59955=??;9@?A??<???>BB<@?@B@???<?@;?@;03/666.6..(.....$.73575;:9999/5/28;:5=599A@@<@C@>>:=27-33;7:88599::::@?@<<774::<<>=<<<==<8<888:7:8948496///
@ATNG8:01597:07303
GATGGTAGAGTATCATGTGTATCTCCAGAAGATCAGGAACTCTAGAAGAATTCAGATTTTTAACACGAGAGTAAACGTAAAAAGAAGGTTTTACAAGACTCACGTTAACAATATTTGCAGCAGTACGCACACAATCGAAGCGCAGTAAGGATGGCTAGTGTAACTAGCAAGAATACCACGAAGCAAGAAAAAGAGTACGCTATAATATTAACGTACCTGTCTCTTTCCGAAAACGAATGAGTACGTGTGACGTACGTGAGCTACCATCGTCTCCTTAAGTCT
+
ABBB><;;<666:;;<666<;9955.54>8<<<<::5:5:555===466:@;=;?@DDED1D@BBC;;;AAA@@25555555$55.5.555&59949:///::=:3834429973(38889555==666<<6999@@@?CC@AA?::499=9>:>;?==BBC@BBBC@?;=>+000+//;<596:(//666'------::////46/.(.0656659=:::7///(/)////&/8:58;;?=<<<8333<=<::8://0////<7878-----37(-+33;;
@ATNG8:01605:07329
GATGGTAGTGTCAGTGCGCGTCGTCCAGAAGATCAGGAACTCTAGAAGAATTCAGATTTTTACACGAGAGTAAACGTAAAAGAAGGTTTTACAAGACTCACGTTAACAATATTGCAGCAGTACGCACACAATCGAAGCGCAGTAAGGATGGCTAGTGTAACTAGCAAGAATACCACGAAAGCAGGAAAAAGAAGTACGCTATTAACTATTAACGTACCTGTCTCTTCCGAAACGAATGAGTACGAGAGAGCACACGTGTCTACCATCGTTCTCCTTAAGTCT
+
955?;ADCBCCCCBBBEBBBCICBB?BCC@CCCC99;:@CCCBBBD@CC@C?A@@99999):@@ABCBBB::9,:9;;;;.;C>B5;;;.;@B?BAAAAAECDAC@;;:;BB@BBCBCCCCCCDDDDCBB@BCBB?BCCBBBBB@C?BAA>ACCCCBBB?BCBBBC?BB@BBC<??@@@8@000*0000(0=:@@BBBABBC5857<AA5;8;ABBC@CA@@=996:<@CC>BBC@ABABBBBCBCCBBBBBBBBBBBBA>>>=A???B@B@A<@4818===
@ATNG8:01619:07328
GATGGTAGTACATGATAGACGACACCAGAAGATCAGGAACTCTAGAAGAATTCAGATTTTTAACACGAGAGTAAACGTAAAAAGAAGGTTTTACAAGACTCACGTTAACAATATTGCAGCAGTACGCACACAATCGAAGCGCAGTAAGGATGGCTAGTGTAACTAGCAAGAATACCACGAAAGCAAGAAAAAGAAGTACGCTATTAACTATTAACGTACCTGTCTCTTCCGAAACGAATGAGTACGATGAGAGAGCTCTCTCTACCATCGTTCTCCTTAAGTCT
+
99:C;BCBCCCCBBBDDCCC9:9CC@CBB@BECBAA?A?BBCGDBB@BC?B?BCCBBBBB2B?CCCAAADCCCB;B>;;;;;);@@C<@@@0?CB@CAABFDDDD?C?BC?CCB?BDDBABCBBBBBBBBBCBECBB?BCBADB::7;?CAA?AJBBCCCB@BCCAAA?AA=ACB=??AAA<BAA?AABBB3BC@B???BBBBB995:@==3:4:@BBC>BBA@@;;5;<@@A<BBC?CBBBBBDCAABBAAABBBBBBBBB=>>@BBCBC?BBA?B;>;>AAA
@ATNG8:01621:07333
GATGGTAGGCACTGCGCACACATCCCAGAAGATCAGGAACTCTAGAAGAATTCAGATTTTTAACACGAGAGTAAACGTGAAAAGAAGGTTTTACAAGACTCACGCTAACAATATTGCAGCAGTACGCACACAATCGAAGCGCAGTAAGGATGGCTAGTGTAACTAGCAAGAATACCACGAAAGCAAGAAAAAGAAGTACGCTATTAACTATTAACGTACCCTGTCTCTTCCGAAACGAATGAGTACGAGAGAGCACACGTGTCTACCATCGTTCTCCTTAAGTCT
+
0//;7;<<;>=@@ADABBBBBBBBI>BAB?BBBBBB@B@CCCBB@@=@B?B>ABB;:::9$46889<<;89333(3345555&5>494;::&55<=@:9:@:95:>>:=@;A<;7;@@B;;:::A?BBBCCB?B;;;5:>=<@898??=?>>4;>>8;<>@=@BBBBD?CC@BAA<>>999+9=@>?@@@@,;;59@A@AAB::8:@BBCD=@<@@A;;;/;A@@?;;5;<;;;09@@;@@?@=?A9:8>897>?A@BBB@A@BBB@DBA@A?999@C?C?@??B
@ATNG8:01578:07354
GATGGTAGCGAGCGAGTGTGTATACCAGAAGATCAGGAACTCTAGAAGAATTCAGATTTTTAACACGAGAGTAAACGTAAAAAGAAGGTTTTACAAGACTCACGTTAACAATATTGCAGCAGTACGCACACAATCGAAGCGCAGTAAGGATGGCTAGTGTAACTAGCAAGAATACCACGAAAGCAAGAAAAAGAAGTACGCTATTAACTATTAACGTACCTGTCTCTTCCGAAACGAATGAGTACGATGAGATCTCGTGTGCTACCATCGTTCTCCTTAAGTCT
+
969?;?BAACCCCAABDCCAAADBC>BDD@BCCE99;;?BBBCCCB>BB>B>A?B::;;;*;>BCCCEFBBA@>6>?:;;;;*;B>B5;::4;CC@CBBCCCDDD?C@BB?BBB?BCCCCCCCBBBBCCCCCBDCAA?@BBBCBBB@B@CCC?CFCCBABC@BBBCCC@AA?BCC=???>>5?==9<=<=>.?A?BBAACCBBB>B?BBCC?B?BACCC@CBCBBBA=A=ABB=BCC@BBBCACCCCCC?@ABD>>=BBBBBBBB>B>@=B>CBB?B>B>B>>>
@ATNG8:01580:07343
GATGGTAGAGAGAGCTCTCTCATCGTACTCATTCGTTTCGGAAGAGACAGGTACGTTAATAGTTAATAGCGTACTTCTTTTTCTTGCTTTCGTGGTATTCTTGCTAGTTACACTAGCCATCCTTACTGCGCTTCGATTGTGTGCGTACTGCTGCAATATTGTTAACGTGAGTCTTGTAAAACCTTCTTTTTACGTTTACTCTCGTGTTAAAAATCTGAATTCTTCTAGAGTTCCTGATCTTCTGGCGCTCTGTCACGTCTGCTACCATCGTTCTCCTTAAGTCT
+
:55>;>CBABBDCCC@AABCDGCDBBCBBBAA?ACCC>BBAFADFBBBBB@CCC@@>A@BAAE:B9<ACCCC=<<8<====+==7;;;=6=BAA?CCC?CD>A>??CC?CABABBBB??>??B=A@>>>B>>;>=>><@@?:::>>>@AAA;;:>;>>>;?@;@<?>>??@???<===DD2D7>8>=@@@,77---)--7---9=<@=ACDA*:<99A;@:@@;AAAA>??=B=BA;;;A7;;?<===@@@>==BAA@==>@A@@6;;>;;5;>>;>=B=@@A>
@ATNG8:01596:07363
GATGGTAGTATACAGATCAGACACCAGAAGATCATGAACTCTAGAAGAATTCAGATTTTTAACACGAGAGTAAACGTAAAAAGAAGGTTTTACAAGACTCACGTTAACAATATTGCAGCAGTACGCACACAATCGAAGCGCAGTAAGGATGGCTAGTGTAACTAGCAAGAATACCACGAAAGCAAGAAAAAGAAGTACGCTATTAACTATTAACGTACCTGTCTCTTCCGAAACGAATGAGTACGTGTCGACGTGTCTCCTACCATCGTTCTCCTTAAGTCT
+
@@@@7<CCCCCCCCCBBBBABCDC?AAC>BCCCB:;;;@@BBBDC?BBADAFBBBBCCC5C?CCCCBBBBAA@;@A::;;;*;C<A=BBB9C@B?@CBCCCCBB?B?BB?BCC@BBBCABBCCCCCCCBBC@CCAA>ABBBBB@A=A@CAA?ACGHCCCC?CBCDBB@BB@BCC???CCF=BBB?BCDCC2A??BA@ABBBBB?B?BBBB?B>BBCCC@BBB@@@@;?<@AB<BCD@DCCBBBBBBBBBCCBBBBBCCB?AAB?CCABB@A@@=@=??BBBB
@ATNG8:01606:07370
GATGGTAGATACTCGCTGATACACCCAGAAGATCAGGAACTCTAGAAGAATTCAGATTTTTAACACGAGAGTAAACGTAAAAAGAAGGTTTTACAAGACTCACGTTAACAATATTGCAGCAGTACGCACACAATCGAAGCGCAGTAAGGATGGCTAGTGTAACTAGCAAGAATACCACGAAAGCAAGAAAAAGAAGTACGCTATTAACTATTAACGTACCTGTCTCTTCCGAAACGAATGAGTACGAGAGAGCACACGTGTCTACCATCGTTCTCCTTAAGTCT
+
@::<9>BCDC>>DCDCCCCBCBCDD>DBB@CDGCBB@B>BBBBCBC@CC?B?BBBCBBCC3D>BB>??AAA998*8>:;;;;*;C>D@CCF;CCC@CACABDCBB@B@CEACBB>BCCCCABBEBDDCCBBB@CCAA>A@A@??:94;@CAB?BBBABB@@>ACDCBB>AA?BBB@BBBCC<AAA>BCFFD2BA?B?>>CBBAC=<7;;>C5;8;BEDD?BB@????=??BCB>CAA>BBBBBBBBAAAC>>>BBBBBCCBBBAA=A??>A=A89399?9??;;
@ATNG8:01607:07377
GATGGTAGCTCACGTACGTCACACGTACTCATTCGTTTCGGAAAAGACAGGTACGTTAATAGTTAATAGCGTACTTCTTTTTCTTGCTTTCGTGGTATTCTTGCTAGTTACACTAGCCATCCTTACTGCGCTTCGATTGTGTGCGTACTGCTGCAATATTGTTAACGTGAGTCTTGTAAAACCTTCTTTTTACGTTTACTCTCGTGTTAAAAATCTGAATTCTTCTAGAGTTCCTGATCTTCTGGAGATACACATGATACTCTACCATCGTTCTCCTTAAGTCT
+
95:@9=A@A@@@AABCBA@BBBCCAABCCCCDADBBB:AA4;;;.;B@AD?BDCCC@D=@ACE?B?CBCCBCCCHBBB@@@0@@?BBCC>CCBB@BCC@CF9::ABCC@CCCCCCBB?BCC>@<@BBCB@@@?BBBA=BBBCCCB@AABBCBCBC>AAB?BC?B?>ABDD@@@A;>>ABB5@<A=?????/?@ADD9?;;888>>@@=BAAA/A;;;B=C=;;7;>=>===<?<@A@???:>>B=?>>>AAA>>>@@@B@@>=>@=BA====AAA:?=D<A===
@ATNG8:01615:07346
GATGGTAGTCTCAGATAGTCTATAGTACTCATTCGTTTCGGAAGAGACAGGTATGTTAATAGTTAATAGCGTACTTCTTTTTCTTGCTTTCGTGGTATTCTTGCTAGTTACACTAGCCATCCTTACTGCGCTTCGATTGTGTGCGTACTGCTGCAATATTGTTAACGTGAGTCTTGTAAAACCTTCTTTTTACGTTTACTCTCGTGTTAAAAATCTGAATTCTTCTAGAGTTCCTGATCTTCTGGTCTACTACACTGTACTCTACCATCGTTCTCCTTAAGTCT
+
@5555:;;=BBBBBACBB;96<=;;?A;<?@@?BBCD=CD@D@BCBEDCC?A@BBB;A5;440*/)0/::99:==7;?BBB0@@=@@AA;;:;929>A<@A79;@>=?:?AB@@@@A<?@B?B@CDCCCEDD@DDCC?CCCBA@@@@00000000+000:??;?8=495;;;@@<<AA@F2@6@;99999(9===A8@A@9;9?@A@29:9:':999B?B=BD>@ABA949.9.944444.4:;7<555559545<=;;;5559727///7)//96:3:6:///
@ATNG8:01615:07360
GATGGTAGGCGAGAGTGAGACGCAGTACTCATTCGTTTCGGAAGAGACAGGTACGTTAATAGTTAATAGCGTACTTCTTTTTCTTGCTTTCGTGGTATTCTTGCTAGTTACACTAGCCATCCTTACTGCGCTTCGATTGTGTGCGTACTGCTGCAATATTGTTAACGTGAGTCTTGTAAAACCTTCTTTTTACGTTTAACTCTCGTGTTAAAAATCTGAATTCTTCTAGAATTCCTGATCTTCTGGTATACACACTCGCTCGCTACATCGTTCTCCTTAAGTCT
+
955<9>CC>AAAAAA?:><A;9;BBBIGCCCC@CBBB>BB?B?;;;BCAB=@B;9;<A<@??A8=?B?:95=5558<<===+BD?977:2:>>B?BBB?CD=:;8BAB>BBBABAAA>BBB?B?BBABB??@=??AA:==A@@??;::==@=<=>1889;?><@;>>?<<<<996766:=+:19186666)6;988(/(/65///8576;;==*99::;6;45505CAAA:=8=5;;?>>@6:::-//=====??@@@@?;;;@@@AABBA;@@A<@:8389//
@ATNG8:01624:07350
GATGGTAGTGCGTGAGAGAGAGACCAGAAGATCAGGAACTCTAGAAGAATTCAGATTTTTAACACGAGAGTAAACGTAAAAAGAAGGTTTTACAAGACTCACGTTAACAATATTGCAGCAGTACGCACACAATCGAGCGCAGTAAGGATGGCTAGTGTAACTAGCAAGAATACCACGAAAGCAAGAAAAAGAAGTACGCTATTAACTATTAACGTACCTGTCTCTTCCGAAACGAATGAGTACGTGTGACGTACGTGAGCTACCATCGTTCTCCTTAAGTCT
+
955=8=AA?@;;:;;C9:9CBA;<.55;6;CCCCC@A?@BCCA;;54<38389<78999'97?<===BB@:::13349999'9;5;7;@@2CBB>ABAEICBBB@B>CC=;:9?BBBABBB?>AABABB;;8;DBBBBA@@CBA?CA;;;?AAABCCCC=@?@:99=@C?AB@9==989*9<<<ABCFC1>==??:??===868<??AA<B>;;BBC?BBBBBBB?B@BCC>BBB=AABBAAEA@@B@@@@CBCCBBBBB@@?9<;;<878<?>C2947;;8
@ATNG8:01613:07418
GATGGTAGTATATCGCGTCGCTATCCAGAAGATCAGGAACCTAGAAGAATTCAGATTTTTAACACGAGAGTAAACGTAAAAAGAAGGTTTTACAAGACTCACGTTAACAATATTGCAGCAGTACGCACACAATCGAAGCGCAGTAAGGATGGCTAGTGTAACTAGCAAGAATACCACGAAAGCAAGAAAAAGAAGTACGCTATTAACTTTTAACGTACCTGTCTCTTCCGAAACGAATGAGTACATAGATATACGTATAGCTACCATCGTTCTCCTTAAGTCT
+
:55<9>CABBCDDCCBBBCCBBCDD?A@C@BCBCBB?B=A=ABAB?@A?A@CCCAAAAB0A=CBCCBBBBBCB;CB;;9::*:A=@5;::*9=A<BBBFBBB>><??CC?BBB?BBBBBC><>BCCBB>@@;>AAA:?=AA>>><8><@@C?BBBCCCBA?BBBBCB?BB>BBB=AA???<ABB?CCCDD3@A>CBBBBBBBC=A<A@@@8B?BBCCC?CBBBBBB=A?CDD=BBB?AAACAAAAAAA==AAAA888<AAAAAA;AACCC@CAA<@<?=A@AA
@ATNG8:01614:07414
GATGGTAGGCGAGAGTGAGACGCAGTACTCATTCGTTTCGGAAGAGACAGGTACGTTAATAGTTAATAGCGTACTTCTTTTTCTTGCTTTCGTGGTATTCTTGCTAGTTACACTAGCCATCCTTACTGCGCTTCGATTGTGGCGTACTGCTGCAATATTGTTAACGTGAGTCTTGTAAAACCTTCTTTTTACGTTTACTCTCGTGTTAAAAATCTGAATTCTTCTAGAGTTCCTGATCTTCTGGGTCTACGCTCGTCGCGCTACCATCGTTCTCCTTAAGTCT
+
;55>:?CC@BBBBCBCCCDDCBBBCDCBBDCCBCBBB>BD@C?CCCBBCC?CCCCC?B=BBBD?B?BCCBBACCCACCCCC2CCABABB=BAAA@CCB?BB<A@BCBB>AABBBBBB?BBB@B>AA@BB@AA;AAAA<@?>9;>;BABBBBBBB?BAA=AC?B??>>>?ABBD>AA===2=:>;>AAAA/AB===8=>??@@@>=;07888(8=>?B<B=AA<ABAA>>==B<?>?DBB:>=AB:BB>@@AAA@@>>>@?@?@A<>>>AA=>>><A=C<@@??
@ATNG8:01619:07421
GATGGTAGTGTGTCTCTGAGAGTAGTACTCATTCGTTTCGGAAGAGACAGGTACGTTAATAGTTAATAGCGTACTTCTTTTTCTTGCTTTCGTGGTATTCTTGCTAGTTACACTAGCCATCCTTACTGCGCTTCGATTGTGTGCGTACTGCTGCAATATTGTTAACGTGAGTCTTGTAAAACCTTCTTTTTACGTTTACTCTCGTGTTAAAAATCTGAATTCTTCTAGAGTTCCTGATCTTCTGGGTCTCTCTCTCACGCACTAATCGTTCTCCTTAAGTCT
+
448:7>CCCBBCCCC@;;<==<<<<;;;<<==8643;454047556;;@?:=<555.5.5955.56<<>==BCCG?BAGDD2;;69>?@8@@@B=BCC>CC:9;BB;<9;BBA@BBB?BAB?B>BBAAA@@@=@A@@5;;@;:9@@@@AA?@?@?<@DE>AA@B<@@@A??@@@;?::9:*:2929@>>>+==B>>2669;;6559<.5555$59999698<<4;:<556>9>9>=;:;=8566D5@>BBBBB:;:AA>>000@:;;092944.4383<998
@ATNG8:01623:07390
GATGGAGCGCACACATAGATACAGTACTCATTCGTTTCGGAAGAGACAGGTACGTTAATAGTTAATAGCGTACTTCTTTTTCTTGCTTTCGTGGTATTCTTGCTAGTTACACTAGCCATCCTTACTGCGCTTCGATTGTGTGCGTACTGCTGCAATATTGTTAACGTGAGTCTTGTAAAACCTTCTTTTTACGTTTACTCTCGTGTTAAAAATCTGAATTCTTCTAGAGTTCCTGATCTTCTGGATAGCGACGCGATATACTACCATCGTTCTCCTTAAGTCT
+
;44<7===EBCDCCBCBBCCCCCAAACCCCC@CDCC=CD?C?CCCDCCC>AACBB>B?BCBA>B?BBCECBBBB?AAAAA0@@<@;;:6:AAB?BGC@GC?BAAAAB@CCCCCECB?@@@>A?BCCBCCCC?CDCC?BCCBBBBBBAAABBBBB@BBB=AB=A>BCCBBCCCD@DBBBB:B?B5<;@@A,@BBBB9<;BCCCCBBB?CDBD2C@@AB@B@BB?BBBBBBB@C@BBBCCC@BBB?CBAAADDDBA@CCCCBBCCD?AAACDAC@@=@6:5::::
@ATNG8:01626:07391
GATGGTAGTGTGTCTCTGAGAGTAGTACTCATTCGTTTCGGAAGAGACAGGTACGTTAATAGTTAATAGCGTACTTCTTTTTCTTGCTTTCGTGGTATTCTTGCTAGTTACACTAGCCATCCTTACTGCGCTTCGATTGTGTGCGTACTGCTGCAATATTGTTACGTGAGTCTTGTAAAACCTCTTTTTACGTTTACTCTCGTGTTAATAATCTGAATTCTTCTAGAGTTCCTGATCTTCTGGGTCTCTCTCTCACGCACTACCATCGTTCTCCTTAAGTCT
+
;;BB@@@@@DCBAB<5555::566;;;9655506@BC@CC?B?CA9:5:92797//)/4:<<@<@<=<<;;655<.55555$55.599:1:<5516;<7<>:?=>CCCACCCBCB::49>A=A9:9AA@>>>;@@BC?CCCCCBBABBB;;;?;;5;;;>AB?AAAB:;9A@@<@=A@@3@+0/////$/7::@4999<@=>6668<55615==;;?@<CC?BA@00/?<?<??CABC?B?AA;;;;A;;;AAAABCC@@?CC@@A@00+0<:+0-0;=999
@ATNG8:01592:07462
GATGGTAGTGTCAGTGACGCGTCGTCCAGAAGATCAGGAACTCTAGAAGAATTCAGATTTTAACACGAGAGTAAACGTAAAAGAAGGTTTTACAAGACTCACGTTAACAATATTGCAGCAGTATGCACACAATCGAAAGCGCAGTAAGGATGGCTAGTGTAACTAGCAAGAATACCACGAAGCAAGAAAAGAAGTACGCTATTAACTATTAACGTACCTGTCTCTTCCGAAACGAATGAGTACGATGAGATCCTCGTGTGCCTACCATCGTATCTCAGGAGTCTT
+
///94:/00=>///;////99:/555.5;;5555<//)/)///77777::7;8:::4444&45983333//888////999+99)5.555&555.5559;<<;;7;:994///3///7///7///7<96668;;555)4<::;;><7=7;5504<<<666>7::<;;:6;;7554586//(///06888.9;6;::::99994938832+2.56;;@<><8;737178788-73758:::>??<<::990//(/6.226663666,22778559:7776:9855,
@ATNG8:01612:07452
GATGGTAGGACGAGCGTCTGAGAGGTACTCATTCGTTTCGGAAGAGACAGGTACGTTAATAGTTAATAGCGTACTTCTTCTTCTTGCTTTCGTGGTATTCTTGCTAGTTACACTAGCCATCCTTACTGCGCTTCGATTGTGTGCGTACTGCTGCAATATTGTTAACTTGAGTCTTGTAAAACCTTCTTTTTACGTTTACTCTCGTGTTAAAAATCTGAATTCTTCTAGAGTTCCTGATCTTCTGGGCAGACTCTCACACGCCTACCATCGTTCTCCTTAAGTCT
+
@@@@7;CC@CB@;9;@@BBBCBBC@CCCCCBB@BBDE=AA=B?CBBBABB?CBBBB>BACBBB@B@BBBCAAACBACK@CC?BC@BBBC=BBBC@CCD@BB=@@AAAB@CCCCCCCEBCBB>C@CDCCBBBC?BBDD=@ACDJCBBBBBBCCBBB?@@@?CE?B@BB?AAABAA<@BBBB7B>A=;;;;;*;CCCE>FBC;<:AAA@>AAAA2@9::B=@=AA>BCCCCCC?C?BCBAAB=AAAA=A9:9BB@@@@:::BA=BAA8;;=>@:>=A<A<A=>><:
@ATNG8:01627:07441
GATGGTAGCATCATGCATATCTCACCAGAAGATCAGGAACTCTAGAAGAATTCAGATTTTTAACACGAGAGTAAACGTAAAAAGAAGGTTTTACAAGACTCACGTTAACAATATTGCAGCAGTACGCACACAATCGAAGCGCAGTAAGGATGGCTAGTGTAACTAGCAAGAATACCACGAAGCAAGAAAAAGAAGTACGCTATTAACTATTAACGTACCTGTCTCTTCCGAAACGAATGAGTACGATGAGATCTCGTGTGCTACCATCGTTCTCCTTAAGTCT
+
5<<A?BAA:9449555<BCABBB;;49CA6;ACC@@>@?BBD@@?<<?C9?7A@<87333$3299:;<B?>@?C9>7:4444$4;39.444&5><==BABAC>CC@C@BC@CCD@DC@@AC@AAABEBAABB>AB@A7;;AAB@AA@C?B;;6;;;9???C@CAAAAA???;?@=8???><::=49==?=,<<8997;;8:=B<B577>>7;<:6;;:@AA@@????C>AAC>??@@CBBB???BBBB??????@@??:::;>>4==><@;8778;3:5;>@@
@ATNG8:01627:07449
GATGGTAGTCTCAGATAGTCTATAGTACTCATTCGTTTCGGAAGAGACAGGTACGTTAATAGTTAATAGCGTACTTCTTTTTCTTGCTTTCGTGGTATTCTTGCTAGTTACACTAGCCATCCTTACTGCGCTTCGATTGTGTGCGTACTGCTGCAATAATTGTTAACGTGAGTCTTGTAAAACCTTCTTTTTACGTTTACTCTCGTGTTAAAATCTGAATTCTTCTAGAGTTCCTGATCTTCTGGACGACGCGCACTGACACTACCGATCGTTCTCCTTAAGTCT
+
555=7;:>?>@?A@@=9<566<<<595559995:===6>>:?:>==666;:=<=@?:A>BB<<8<9695<<55/:7:::99'//)////(4455.55/)//)///:9:5<5//////27776:6===>>?<<9=;;;9>>;;@@@@?99900///)//)/)/:5:6<566;9<<<.5/999+9)/)/////$//;;;4<66699;///,/;;+///595:65504;<:944.4.4///:8(--6(--//---///;:<<<:///7)//7///2999.4.4.4444
@ATNG8:01627:07451
GATGGTAGGCGTGTGAGAGTCTGCCCAGAAGATCAGGAACTCTAGAAGAATTCAGATTTTAACACGAGAGTAAACGTAAAAGAAGGTTTTACAAGACTCACGTTAACAATATTGCAGCAGTACGCACACAATCGAAGCGCAGTAAGGATGGCTATTGTAACTAGCAAGAATACCACGAAGCAAGAAAAGAAGTACGACTATTAAACTATTAAACGTACCTGTCTTCTTCCGAAACGAATGAGTAACGATGAGAGAGCTCTCTCTAACCTGTTCTACCTTAAGTCT
+
?:??:988.4444;445<<<<<===6;;=:555<//)/)//7777<7<<5;9==:;:9:*4244444488888(338888+33-3-3;;+833,33338888;6=/432888288677779;=<565:>A;95/.4//.3775637488=8<B@:<><C>:::0//;?:5;::.3333.3;902222&2:.7576-----6,55,3955+22'26666+.....(..(.27==0533,332555/57699::7779987565555-515220----,2,2)--56
@ATNG8:01592:07517
GATGGTAGGCGACATACATACGCGCCAGAAGATCAGGAACTCTAGAAGAATTCAGATTTTAACACGAGAGTAAACGTAAAAGAAGGTTTACAAGACTTACGTTAACAATATTGCAGCAGTACGCACACAATCGAAGCGCAGTAAGGATGGCTAGTGTAACTAGCAAGAATACCACGAAAGCAAGAAAAAGAAGTACGCTATTAACTATTAACGTACCTGTCTCTTCCGAAACGAATGAGTACAGAGAGTACGATATGTCTACCATCGTTCTCCTTAAGTCT
+
@@@C?AAA?A@@ACCBCCDCCBCCB@BCC@CCCDAB>B>A@CCCCC@CD?C@BCBABCC;C@CCCCEEDC:::/;B::;:.;D=@5;;0;BB>CAABBBBBCAD?BB@CCC@CCDCBBB::;AAA?@?A?BCDD@BCCCCCCB?B?B@B>BCBCCCA@>BCCBBA@CG@B>?=?A?=?9=@@;98989$9718B=CBBB@@9<:>AAB4719AA>?<?=>::::*/+/==6=CC@CBBCCBBBBBBCBBBBBBBBBCB@==>>AAAAA=A<>8=8=8;;;;
@ATNG8:01598:07506
GATGGTAGCATCATGCATATCTCACCAGAAGATCAGGAACTCTAGAAGAATTCAGATTTTAACACGAGAGTAAACGTAAAAGAAGGTTTACAAGACTCACGTTAACAATATTGCAGCAGTACGCACACAATCGAAGCGCAGTAAGGATGGCTAGTGTAACTAGCAAGAATACCACGAAAAGCAAGAAAAAGAAGTACGCTATTAACTATTAACGTACCTGTCTCTTCCGAAACGAATGTGTACCTCTCAGACGCTCGTCCTACCATCGTTCTCCTTAAGTCT
+
CCCD?BABCCCBBBBBDDCCCCCBCACGFABBC99;<@;?ABBBAC@CC>@=@A===99.97<B=?@CBA???5<?:;;;.;@=A5;;09?C=@@ABB@@BB>B?CB@CCC@BBBCCCCB:;;CABADC@CCBC@CBCBCBAC@C?C;;;;BCCCBAA@CCCCCD?BB?BBC?B?9999+:==9?AAAA3BC?CCCCCBBAC5:39?::1808=AAA?B@@@???=A>ABB>BDE@@??BBCC?BBBBBBBBCCBBB@@=;;;=B888B?BAB=A>A>ABDC
@ATNG8:01618:07525
GATGGTAGTGCGTGAGAGAGAGACCCAGAAGATCAGGAACTCTAGAAGAATTCAGATTTTAACACGAGAGTAAACGTAAAAGAAGGTTTACAAGACTCACGTTAACAATATTGCAGCAGTACGCACACAATCGAAGCGCAGTAAGGATGGCTAGTGTAACTAGCAAGAATACCACGAAAGCAAGAAAAAGAAGTACGCTATTAACTATTAACGTACCTGTCTCTTCCAAACGAATGAGTACGTGTGACGTACGTGAGCTACCATCGTTCTCCTTAAGTCT
+
44;A9BBBCBBBBCDDDCBBDCBBB>BCE@CCBAAA=B;@@CCCCC@CE>@>@BA;:::*3:?ABCCDCCAA@<@AABBB:AB=@5;;0:BB>BBBBBAAA@=@=@@=@MEAEDBBBBBBBAABBBBBB>AAAA=@@AABABB@C@EBB@BBBBCCCC@DCCC@?=@B?AA@=@<><B8??@=@?@@@2AA?BFCBBBBAA=@498>>;?;>>B@@<@AAAACB@DADD>BCB?BBAAABBBAAA??@BAAACCBB?@ACC@CBA9848999@;?<>ABB
@ATNG8:01619:07515
GATGGTGTATCTGTCTACGAGAGCCAGAAGATCAGGAACTCTAAAAGAATTCAGATTTTTAACACGAGAGTAAACGTAAAAGAAGGTTTTACAAGACTCACGTTAACAATATTGCAGCAGTACGCACACAATCGAAGCGCAGTAAGGATGGCTAGTGTAACTAGCAAGAATACCACGAAGCAAGAAAAAGAAGTACGCTATTAACTATTAAACGTACCTGTCTCTTCCGAAACGAATGAGTACGTGTGACGTACGTGAGCTACCATCGTTCTCCTTAAAGTCT
+
===>:<<55555;;=>CCAAAD;;:;9D=;;9?@??C@C<<;;;;1;<9<7<:387777$7,377333::::;387;?==587172877.;8<;87355555505:;;4;;;<?@?AA?>>=<97:;<6957>=;;?755622228288=6;;>=?57749///==7==6:;;.33::6:;><37737$79369222::::5=;8<=>188,8==8808:7//57(/).78.773.3;;>@===@@AB>>>@A888BBBBDCC?B888?7<;>8=/77(7>>7
@ATNG8:01634:07052
GATTAGTATAGAGCTCTACATAGTACTCATTCGTTTCGGAAGAGACAGGTACGTTAATAGTTAATAGCGTACTTCTTTTTCTTGCTTTCGTGGTATTCTTGCTAGTTACACTAGCCATCCTTACTGCGCTTCGATTGTGTGCGTACTGCTGCAATATTGTTAACGTGAGTCTTGTAAAACCTTCTTTTTTACGTTTACTCTCGTGTTAAAAATCTGAATTCTTCTAGAGTTCCTGATCTTCTGGGTCTACGCTCGTCGCGCTACCATCGTTCTCCTTAAGTCT
+
;559===ABB<BABBB@@<B@BEC;;<CCCABBBC=CCAE?BBBBFEE@BBCAA=@>A@@?<??@AACB??8=7?ABBB3AB?BAAA5ABBC?CBA=@@:00/?==7=BB@@BCA=???<@<>>===C;;6;;;;<>>>BA@@@?<;;??BAA<A;;6;>:?;;;;@A@@A?7;;>AA2A7;4558888%8:66;1;///..6667+2522$25559596>>4;===7888;6;<?><<6;:;:19@=>>AAAAAA;;;=???=9====@///:6:9@9@:;:
@ATNG8:01639:07071
GATGGTAGTAGTACACTAGTCATACCAGAAGATCAGGAACTCTAGAAGAATTCAGATTTTTAACACGAGAGTAAACGTAAAAAGAAGGTTTTACAAGACTCACGTTAACAATATTGCAGCAGTACGCACACAATCGAAGCGCAGTAAGGATGGCTAGTGTAACTAGCAAGAATACCACGAAAGCAAGAAAAAGAAGTACGCTATTAACTATTAACGTACCTGTCTCTTCCGAAACGAATGAGTACACATCGTCGTGTCGTGCTACCATCGTTCTCCTTAAGTCT
+
@?@M@CBBABBBBBBBBBCCLBCBC?BAA>A@AA;;7;=BBCBBBB?CB@C?;;;@@BBB3B?CCCCBCBA@??9??@DEMI5CC>A?BBB<BCC?CABA@@B;;6;@BB?BBC@;:<EDCCCCCCCBBBDD?BBBB?AAA89:@@<A@BBB@BDAAACCDAAAABBB@BC?BBB>AA???8=>>89999:(8@?A@AA@==<;5;4;<>=5:7;@BCD?BBA@@@@6:89BH>CCC@CBAABCBBBBBBBBBBB???AA???CC>BBEBE@AAC?C?B?AABE
@ATNG8:01651:07047
GATGGTAGCGCATATCAGCGCAGCCCAGAAGATCAGGAACTCTAGAAGAATTCAGATTTTTAACACGAGAGTTAAACGTAAAAGAAGGTTTTACAAGACTCACGTTTAACAATATTGCAGCAGTACGCACACAATCGAAGCGCAGTAAGGATGGCTAGTGTAACTAGCAAGAATACCACGAAAGCAAGAAAAAAGAAGTACGCTATTATCTATTAACGTACCTGTCTCTTCCGAAACGAATGAGTACGATGAGATCTCGTGTGCTACCATCGTTCTCCTTAAGTCT
+
;;;A<A?BBBC@@@BD@@@BBBAAA<BBB@CCCCBB7;7:>A@AAA<?>:=:>@9:6@@@+B>@@<=>>>0/)/;1:/0/;;.9;7;9===0565.55655<<999058BC?B9;86ACCDCBBBBBBBBBBCADGCC@BBCCCCBC?B?AAA?B@@AA@@C@CBDCCE@CC?BA@;=<<==68798737777%7;8374?::BBB?BB@=?>0747=@@@>AA====?=@:==A9@==8===?>??@??A>>>@@???:;:;?BAA<?<<=<+//7175:6??>>
@ATNG8:01660:07070
GATGGTAGTATCTGCACACTCTGTCCAGAAGATCAGGAACTCTAGAAGAATTCAGATTTTTAACACGAGAGTAAACGTAAAAAGAAGGTTTTACAAGACTCACGTTAACAATATTGCAGCAGTACGCACACAATCGAAGCGCAGTAAGGATGGCTAGTGTAACTAGCAAGAATACCACGAAAGCAAGAAAAAAGAAGTACGCTATTAACTATTAACGTACCTGTCTCTTCCGAAACGAATGAGTACATAGATATACGTATAGCTACCATCGTTCTTCTTAAGTCT
+
;59B:@DDCCABBBBCCCCCCBBCC@CCC@CCCC::9;?BBB@A@F@CC@C@CBCACCCD2B>BBBBBAA@BCC<BBCCGCC5BB>B5;;;6;BC?EAABCCC;;7;?BB?CCD@BBBBBCDCEDABBCCCC@CCCB?BBBBCCBB?B@CAA?@DEFCCBB?BCCBBB?BB?BBC@FBBA@9?99299::9:%:A?BB@ACBBBA?B?BA==5:3:<@AA@CC@@@AA?A>@AA=:::AA@@CCCBBBCCCCCBBBBBCCA>>>>><@@@?B?BK?CB@B?B:89
@ATNG8:01662:07044
GATGGTAGATACTCGCTGATAACCCAGAAGATCAGGAACTCTAGAAGAATTCAGATTTTTAACACGAGAGTAAACGTAAAAAGAAGGTTTTACAAGACTCACGTTAACAATATTGCAGCAGTACGCACACAATCGAAGCGCAGTAAGGATGGCTAGTGTAACTAGCAAGAATACCACGAAAGCAAGAAAAAGAAGTACGCTATTAACTATTAACGTACCTGTCTCTTCCGAAACGAATGAGTACTACTCTCAGAGACACACTACCATCGTTCTCCTTAAGTCT
+
@@@B?C@ABBCCCCCCDCCAA?AC>CCD@DDCBBB?B@CCDCCCC@CC@D@CCBBBCCC5B@CCCCBBBCBBB<?=>@>>>,@@;@?BBC;BBDACBCBCBB::8;@CC@CBB@BBCCDCCCECCCBBBCC?CCCC<@@AACCBB?C?CBB=ACCCCBCC?CAAACB?BB>BBC?BBBBB>B@@;99998(9A?CB@ABBB@>7;9<<AA:=:>BFBB?BB@??AA>A?BBC>BBCACCAAAAAABBBCCBBBBBBBBDBB>BB<BAAAA:=<<7;3949???
@ATNG8:01676:07050
GATAGCGCACACATAGATACAGTACTCATTCGTTTCGGAAGAGACAGGTACGTTAATAGTTAATAGCGTACTTCTTTTTCTTGCTTTCGTGGTATTCTTGCTAGTTACACTAGCCATCCTTACTGCGCTTCGATTGTGTGCGTACTGCTGCAATATTGTTAACGTGAGTCTTGTAAAACCTTCTTTTTACGTTTACTCTCGTGTTAAAAATCTGAATTCTTCTAGAGTTCCTGATCTTCTGTCTACTACACTGTACTCTACCATCGTTCTCCTTAAGTCT
+
9::DCDCCCCBBBBBCGCCCBCCDCCCBB?BCDD>BB?B@DCCBBCE?CCDCC?C?CCAA=B@DEDDBBBBD@CBCCC5CB@CBBB>BDAB@BCC@CC?BABCDJ?CCDCBBBC@CDD?B>CDCCCBBC?@@BB=BEECCCBBBBBBCCCCC?CCC?CC?C?BBDCCBCCCACCCCC;C@D=@@@@@0@BCCC>BBCCCCCCBB>BBBB2BBACC@B@BD?BBCCCCB?C@CCCCCB@BBCCCBBDCCCCCCE@@@CBBBC?CCCCB?BBA?C@C?C???
@ATNG8:01643:07106
GATGGTAGGACGAGCGTCTGAGAGGTACTCATTCGTTTCGGAAGAGACAGGTACGTTAATAGTTAATAGCGTACTTCTTTTTCTTGCTTTCGTGGTATTCTTGCTAGTTACACTAGCCATCCTTACTGCGCTTCGATTGTGTGCGTACTGCTGCAATATTGTTAACGTGAGTCTTGTAAAAACCTTCTTTTTACGTTTACTCTCGTGTTAAAAATCTGAATTCTTCTAGAGTTCCTGATCTTCTGGGCAGACTCTCACACGCCATCGTTCTCCTTAAGTCT
+
@:;=9==>:><<<C@;@ADCCCCC@AB@CCCC?C@@@<@C@D@BBBABCB@BB;;;?A?CDCE@DAEGAAA;;<DFECCCC09:29959)9===;@::25@.5995@<8=B@;@A@@<AAA?A=BB;;=CBC@AA@@=ACDBBBACACDBBBDBB@CCB?BB=@=A@@@CBCCD?BAAA@@,@4<4;@BBB1A@B@@:A@BAAABB<<25555$5:;9515=@@6::@????4:5:BBABB;:;EC?CDBBBBCDJB@@@A@?@CCCEA;;;?B?B?CCCC
@ATNG8:01654:07141
GATGGTAGTGATACAGATCAGACACCAGAAGATCAGGAACTCTAGAAGAATTCAGATTTTTAACACGAGAGTAAACGTAAAAAGAAGGTTTTACAAGACTCACGTTAACAATATTGCAGCAGTACGCACACAATCGAAGCGCAGTAAGGATGGCTAGTGTAACTAGCAAGAATACCACGAAAGCAAGAAAAAGAAGTACGCTATTAACTATTAACGTACCTGTCTCTTCCGAAACGAATGAGTACAGAGAGTACGATATGTCTACCATCGTTCTCCTTAAGTCT
+
A<@B?CBBBBCBBBBCCCCCECCCC@CCC@BBCBBB@C?B?A@DBB?BB?B@BFA@?BBB3B?BBBABBBB@?@:?9:;EEE5DD?@4;:;-;@@@BBBBBCDA@?A@CC@CBC?CCCBCCBDBCCCFBBBB@CCCC=AACCCBAA@EACBC@BAABCBBB?CCBCCC?CC?C@A>ACDHD9:::5:BBBB3BC?DCCCBBBBB?B?>>@B<@9@>BBB?BBAAAAA=@>ABB=BCB?BBCBBBBBBBBCBBAA@C@@A???BFC@B??;;5;==8=;@<===?
@ATNG8:01663:07183
GATGGTAGGCGTGTGAGAGTCTGCCCAGAAGATCAGGAACTCTAGAAGAATTCAGATTTTTAACACGAGAGTAAACGTAAAAAGAAGGTTTTACAAAGACTCACGTTAACAATATTGCAGCAGTACGCACACAATCGAAGCGCAGTAAGGATGGCTAGTGTAACTAGCAAGAATACCACGAAAGCAAGAAAAAGAAGTACGACTATTAACTATTAACGTACCTGTCTCTTCCGAAACGAATGATACCTCTCAGACGCTCGTCCTACCATCGTTCTCCTTAAGTCT
+
A@BB=BAA?CCCCCBBBCCBBBBCC=BBB?CDDCCC>B@CDCCCBC@CC?@=@B?::::;*;>BAB@@@CCCDG>A@99888)8>;>8???5?CBC>D@>?BBBBB?B?BD?CBB=B>??A>>><AAAA@@=>9>>>>9==<>;;;>9@<@@B?BBAAAAAA>BBBCAA=@@?ACC=??BBC<B@?;;;;;;.;?=?B?<///;;=3=:>>=>=D=@>>>A:@A>?>>>8<8<>>4>==6>?=000=@@@@BBBBBBB?ABB?BBB?@>BBB?A?A4848:@?@@
@ATNG8:01670:07142
GATGGTAGCATCATGCATATCTAAGAAGATCAGGAACTCTAGAAGAATTCAGATTTTTGACACGAGAGTAAACGTAAAAAGAAGGTTTTACAAGACTCACGTTAACAATATTGCAGCAGTACGCACACAATCGAAGCTCAGTAAGGATGGCTAGTGTAACTAGCAAGAATACCACGAAAGCAAGAAAAAGAAGTACGCTATTAAACTATTAACGTACCTGTCTCTTCCGAAACATGAGTACAGAGAGTACGATATGTCTACCATCGTTCTCCTTAAGTCT
+
4449398::99;45599:55555.45.5<;;;=6;4;;555994//)/)//77:;;;+;;:9333988333(33::::<)997<.555&5<<7=6669@<@B=A49949???C>??@C?==A0//:=<<4;<<=:>=655:9:4:4:::29::::///)/88333-33-337177333(388,33333$3838////6/33,33(3222.5.554448;::;554476;;;2/////89:343:;;:8888988///66//*7>::<:;9:/7/767665
@ATNG8:01674:07167
GATGGTAGCGAGCGAGTGTGTATACCAGAAGATCAGGAACTCTAGAAGAATTCAGATTTTTAACACGAGAGTAAACGTAAAAAGAAGGTTTTACAAGACTCACGTTAACAATATTGCAGCAGTACGCACACAATCGAAGCGCAGTAAGGATGGCTAGTGTAACTAGCAAGAATACCACGAAAGCAAGAAAAAGAAGTACGCTATTAACTATTAACGTACCTGTCTCTTCCGAAACGAATGAGTACGTGTGCGACGTGTCTCCTACCATCGTTCTCCTTAAGTCT
+
;55>;A=CBBCCCBCDBBBCDBBBCICCCABBBB@B?B;;:DBCCB?BE@C>AABBBBBC5C@DCCCCHCDCCB9@=9:;;;*;A>C?BBC;BDFBCBBBBDD;;9;>B@=B@@;?BBAABBCCCCBBCCDD@DDCC?B@BBBBBB>B>BAA?BCCCCIBB?BCDCBB@BB@CDF?AAAAA9@=?;9:999):@@B999CDBBB?B<@@CB?B??>BCC?BCBBBCC@C@BBC=BCC?CAAAEEBBBBBCBDBCCCBAAAE?BBB?BB@?@<@@@5;6;?B@??
@ATNG8:01631:07230
GATGGTAGTGTGTCTCTGAGAGTAGTACTCATTCGTTTCGGAAGAGACAGGTACGTTAATAGTTAATAGCTGTACTTCTTTTTTCTTTGCTTTCGTGGTATTTCTTGCTAGTTACACTAGCCATCCTTACTGCGCTTCGATTGTGTGCGTACTGCTGCAATATTGTTAACGTGAGTCTTGTAAAACCTTCTTTTTACGTTTACTCTCGTGTTAAAAATCTGAATTCTTCTAGAGTTCCTGATCTTCTGGGATGTGTGCGCAGTGCCTATCGTTCTCCTTAAGTCT
+
999>7;:?:944445556>>>CCDBBB@9549.933;18:5:38:;954/39////)/4///5.5655555555555555555#555)5;<<4;55549555)59.444:<=9==;;;;=>8<AA?B?CBBBICCFABBBB@BAAACDBBBBB;;;@AA5;;;7;D@D@BBA;;:995245;;;+9.515;=CC1CBBBB<B>@=@?9959.9999(9:>;969=@@=@BA@@@C>B<BA?;99<=:;9099;;:::99:55555.599999065;7<48489//
@ATNG8:01641:07211
GATGGTAGCGCACACATAGATACAGTACTCATTCGTTTCGGAAGAGACAGGTACGTTAATAGTTAATAGCGTACTTCTTTTTCTTGCTTTCGTGGTATTCTTGCTAGTTACACTAGCCATCCTTACTGCGCTCGATTGTGTGCGTACTGCTGCAATATTGTTAACGTGAGTCTTGTAAAACCTTCTTTTTACGTTTACTCTCGTGTTAAAAATCTGAATTCTTCTAGAGTTCCTGATCTTCTGGTCTACTACACTGTACTCTACCATCGTTCTCCTTAAGTCT
+
ABAC@CCBCCBBBBBBCCCCCDBBCBDCCCCD?CDDF=@@>@@DCHJDBB:CDDCC?B?BBCB@C@CDBCBBCBC?CCCCC3@?=@ADD=BBCD@BBFACD@BAABBD@CBBBBBBCACCC@C@CCA@ACCCCCCC?CABBCBBBCDDCCBCAA>BDD@CB?C?BBCCBBBDCACBBBB:A?C;;;;;;*;DCGF=CCCCDCCBAA4;;;;*;AABB@C@CC@DCBBBCB@C@CCBBBB@BBDBCCCCDCCBBCCCCBBACCCC@BBCCB?BBC?B?B?BBCC
@ATNG8:01652:07224
GATGGTAGCATCATGCATATCTCACCAGAAGATCAGGAACTCTAGAAGAATTCAGATTTTTAACACGAGAGTAAAACGTAAAAAGAAGGTTTTACAAGACTCACGTTAACAATATTGCAGCAGTACGCACACAATCGAGCGCAGTAAGGATGGCTAGTGTAACTAGCAAGAATACCACGAAGCAAGAAAAAGAAGTACGCTATTAACTATTAACGTACCTGTCTCTTCCGAAACGAATGAGTACAGAGAGTACGATATGTCTACCATCGTTCTCCTTAAGTCT
+
@>:>7:5;9A:::69;>@<BBAA::65;@9=A;;00)/27------(/939389833333$3,3388;8833333&334;<<<)55068=@@0>65159;99<<;;7;9BB<??B?AA:99=665<97////-(-////99::=>>783-.-(-99568:>5:;:::;2558===6;;33,3371/////$//(///8933324932222+23225<>7:;;<;::7;-//8/8//)//88/738::;888=::::33398;:7,228772822,23939777
@ATNG8:01666:07224
GATGGTAGTATATCGCGTCGCTATCCAGAAGATCAGGAACTCTAGAAGAATTCAGATTTTTAACACGAGAGTAAACGTAAAAAGAAGGTTTTACAAGACTCACGTTAACAATATTGCAGCAGTACGCACACAATCGAAGCGCAGTAAGGATGGCTAGTGTAACTAGCAAGAATACCACGAAAGCAAGAAAAAGAAGTACGCTATTAACTATTAACGTACCTGTCTCTTCCGAAACGAATGAGTACTGTATCTATGTGTGCGCTACCATCGTTCTCCTTAAGTCT
+
:55=9=BCCBBCBBBBCCB;;<BA@:?BC>A@DDBB@B>BBB;;;B>BC@C@@@@@@BAA,@<@@AAAAA@@AA<@?@AAAA2AB?A7;;;.;@A=ACBAABBA@=@?AA=@BB?BBCCCCCCCCCEDCCCC@CCCC?BACCCBBA?EADBB@BBCCCCCC?BB:::D>??=?CC@B@ABC<===;=DCCD3AA=???@ABB@A=B=@@??:=8=>BBA>ACAAABB@C?BDC>CCC@CDAAABBBAA999@????DCAA@B@::<6<:9=87993:8<;@>>>
@ATNG8:01628:07250
GATGGTAGCACGAGTCACTCATATCCAGAAGATCAGGAACTCTAGAAGAATTCAGATTTTTAACACGAGAGTAAACGTAAAAAGAAGGTTTTACAAGACTCACGTTAACAATATTGCAGCAGTACGCACACAATCGAAGCGCAGTAAGGATGTCTAGTGTAACTAGCAAGAATACCACGAAAGCAAGAAAAAGAAGTACGCTATTAACTATTAACGTACCTGTCTCTTCCGAAACGAATGAGTACAGAGAGTACGATATGTCTACCATCGTTCTCCTTAAGTCT
+
@?@B@CBBB=B<<<=;@666>BCCB:CCC?CBCB??<A?BBCCCDD@CC?B@CB@@@AAA2A@CBAAACCD:9938?:;;;;*;@>?4999*9A=:?BBBBBC@@<@?BB?BEE@BABBBDDDCCBBBBBBB@BBBB>AABBCDDD?C?CBBBCCDCCBCCACBBABC?CB?ABB?ABCCC=>?><9999:(:@<@?@AA@BCCAC?BBEC??=?BBBB?ABBBAAC?A?BAA<BBB?BBBBBBBBBBBBBCAAABCBBBAAAAD<A???@;?;;7;;@=@888
@ATNG8:01631:07243
GATGAGGACGAGCGTCTGAGAGGTACTCATTCGTTTCGGAAGAGACAGGTACGTTTAATAAGTTAATAGCGTAACTTCTTTTTCTTTGCTTTCGTGGTATTCTTGCTAGTTACACTAGCCATCCTTACTGCGCTTCGATTGTGTGCGTACTGCTGCAATATTGTTAACGTGAGTCTTGTAAAAACCTTCTTTTTACGTTTACTCTCGTGTTAAAAATCTGAATTCTTCTAGAGTTCCTGATCTTCTGGTGTCTGATCTGTATCACTACCATCGTTCTCCTTAAGTCT
+
;;9544.4::99::?@?AB==B:;;99955.58::177)-(-----6839999<;)/)//)/9)/)5995555.5;5::<<<*<<@8>>@@66665.555.55.5545:=:=>?@<<==:@AC?B<AA@@@>@A=AB@@;@@@@@@@@?999>><9:4:;9499<@499>>;;;;98>55555$57@4;;=>@+99CCC:B9:9@95944.4444$499//,/6:97;944444.438;;5557::@:@BBD;:;@AA@A@@A?@?99499<9:4899192929=??
@ATNG8:01632:07249
GATGGTAGTATAGAGCTCTACATAGTACTCATTCGTTTCGGAAGAGACAGGTACGTTAATAGTTAATAGCGTACTTCTTTTTCTTGCTTTCGTGGTATTCTTGCTAGTTACACTAGCCATCCTTACTGCGCTTCGATTGTGTGCGTACTGCTGCAATATTGTTAACGTGAGTCTTGTAAAACCTTCTTTTTACGTTTACTCTCGTGTTAAAATCTGAATTCTTCTAGAGTTCCTGATCTTCTGGTATACACACTCGCTCGCTACCATCGTTCTCCTTAAGTCT
+
955;7;CCCBCCCCBCCBBBDJECBBCBCCAA@@FCE>BC?C?@AB@A@C?BCCFC@B>AABB?B@CDBBBBAA@999333$793999:,8AAA?BAC??>;??ABBC?BBC?>>@@<@AA7:7:=:;;@@@<@@??<@?@???@===BC???>>388>:>?9>:>===????A5;;>>=/<9>19////(/699<*//53755866+255(22529:>:>><@ABA:::=B=>>=;;;9==A<>;::///::;;;;>>A@???;=776956620707,7,,,
@ATNG8:01638:07251
GATCGCGACGAGCGTAGACCCAGAAGATCAGGAACTCTAGAAGAATTCAGATTTTAACACGAGAGTAAACGTTAAAAGAAGGTTTTACAAGACTCACGTTAACAATATTGCAGCAGTACGCACACAATCGAAGCGCAGTAAGGATGGCTAGTGTAACTAGCAAGAATACCACGAAAGCAAGAAAAAGAAGTACGACTATTAACTATTAACGTACCTGTCTCTTCCGAAACGAATGAGTAACGAGAGTCAGAGCAGAGCTACCATCGTTCTCCTTAAGTCT
+
BBBBBBCBCBCCBCBBC@@@;@BE?BBBB998;=A?@?@BB?BC>@=@BB;;;;5;=AAABBBCCBBD>BBB;???5??;@8=>=5>?B?ABBBBAAAB?C@BB=B<:6:?D<<>>@A@>>>BA??:==<A<:8<>@@@B;@;@@C@>>>??BCC@BB@@8949@?@@A?BBBCC>BBC???>>>,<@:;=?=6666//)/17/89;@;;;;@@;@>>>>>B:>:==@9?DC?A@A@9939@??@CCBBB>?>BA=::::;5;=BBB@CBB?B<><?BBB
@ATNG8:01641:07286
GATGGTAGTGATACAGATCAGACACCAGAAGATCAGGAACTCTAGAAGAATTCAGATTTTTAACACGAGAGTAAACGTAAAAAGAAGGTTTTACAAGACTCACGTTAACAATATTGCAGCAGTACGCACACAATCGAAGCGCAGTAAGGATGGCTAGTGTAACTAGCAAGAATACCACGAAAGCAAGAAAAAGAAGTACGCTATTAACTATTAACGTACCTGTCTCTTCCGAAACGAATGAGTACTATGTAGAGCTCTATACTACCATCGTTCTCCTTAAGTCT
+
A>CD?CBBBBBBBCDBBBCCCCBCDAFDD?BBCCCC?C?BBCCCCC@BB@B?BBB?>>=9)98<?=BACAACCD>BBABBBB2BB?B=@@@9@BC@BABACCAAC@B@CC@CCB@BBCCCCBCBFCCCCCCCABBAA?B@@@BBAA>A?C;;5;AA@ABAA?ACC???=::58?;8;;;;;389=8?BCCC3AA>ABCBBA@@;,.,.999+-+-<000@BBAC@??==9===8=@@=??@?@AABBCCFCB??>@@BA888=>@<AAAAA<@==4:4:8<>:;
@ATNG8:01647:07277
GATGGTAGTATCTGTCTACGAGAGCCAGAAGATCAGGAACTCTAGAAGAATTCAGATTTTTAACACGAGAGTAAACGTAAAAAGAAGGTTTTACAAGACTCACGTTAACAATATTGCAGCAGTACGCACACAATCGAAGCGCAGTAAGGATGGCTAGTGTAACTAGCAAGAATACCACGAAAGCAAGAAAAAAGAAGTACGCTATTAACTATTAACGTACCTGTCTCTTCCGAAACGAATGAGTACTGTATCTATGTGTGCGCTACCATCGTTCTCCTTAAGTCT
+
<8:?:>AD=A@?;9555//77////5999)/----83818;>658C?BB?B=??997@>>,>187338897333(37>@>??*:?::)000&000*/:///>;;;8=8:;7>>>6==00099;?@>===666@A;9949995<5558;57//)//7///<<7;;;:::2334::9433377.799,333333#396;==B==>52.2255@@6A:=>;:9:>@@?BB<8<7444/4;:288;:::======CB???<88:::=9995::88826694<4<:=:;;
@ATNG8:01647:07283
GATGGTAGTGTCATATGAGAGTCGTGTACTCATTCGTTTCGGAAGAGACAGGTACGTTTAATAGTAATAGACGTAACTTCTTTTTTCTTTGCTTTCGTGGTATTCTTGCTAGTTACACTAGCCATCCTTACTGCGCTTCGATTGTGTGCGTACTGCTGCAATATTGTTAACGTGAGTCTTGTAAAACCTTCTTTTTACGTTTACTCTCGTGTTAAAAATCTGAATTCTTCTAGAGTTCCTGATCTTCTGGCTCTCGTAGACAGATACTACCATCGTTCTCCTTAAGTCT
+
:88>@A?A<;::<<;;;;<<;666<::55544<6;;<<5::450-------(/878:<(/)/////)///99;<;4992387777#3991:=B=<555<499:499.5555995;<<<>6667;;=9=7;>@<666<9<<<@8@@@@@@:99@999969B=@@A<AA?@<@@?:;;>=?:;4444&47<755555$4;444)5445995555.5555$555591616=:<==A===8=5;666<@>@@@<@@;;;:;;:::0<<00//<?;?BB@@4995.46<7<<<<
@ATNG8:01650:07267
GATGGTAGATACTCGCTGATACACCCAGAAGATCAGGAACTCTAGAAGAATTCAGATTTTTAACACGAGAGTAAACGTAAAAAGAAGGTTTTACAAGACTCACGTTACAATATTGCAGCAGTACGCACACAATCGAAGCGCAGTAAGGATGGCTAGTGTAACTAGCAAGAATACCACGAAAGCAAGAAAAAAGAAGTACGCTATTAACTATTAACGTACCTGTCTCTTCCGAAACGAATGAGTACGTGTGACGTACGTGAGCTACCATCGTTCTCCTTAAGTAT
+
@::;9>BCBCCCCABBCCFCCEBBB=AAC@@@AC@@>@@BBB::;C@BD?B?@@?9:999)9;>@AABBAD:99+99;;;;;$9<7;7<<<0<6616B;ABDB;;89??:@9949@?@@CC;;<<;:B@@@?@@@C?AACCC@@@@DGDA@>@B@@@CBB?BBBBBE?BC?BCC?B==8=39<91777899%9;;794B<<=B=>9777@@5@===BCC@F@@@B?@:=8999/8??8<;7;;;;=;==??@:>9<:8/////8868<<==7;;=13./48///
@ATNG8:01654:07243
GATGGTAGTAGTACACTAGTCATACCAGAAGATTCAGGAACTCTAGAAGAATTCAGATTTTTAACACGAGAGTAAACGTAAAAAGAAGGTTTTACAAGACTCACGTTAACAATATTGCAGCAGTACGCACACAATCGAAGCGCAGTAAGGATGGCTAGTGTAACTAGCAAGAATACCACGAAAGCAAGAAAAAAGAAGTTACGCATATTAACTATTAACGTACCTGTCTCTTCCGAAACGATGAGTACTACTCTCAGAGACACACTACCCATCGTTCTCCTTAAAGTCT
+
:::A@B;@?CAAA=@=;;;<<;5558<:96900)//:4:6<>A666=<??<?969994>>>,?6;;?@ABB@?@@8:8:4999(9>5;5;==0<@=:>:995<=5526899355439:8:;<;;;=665>>>@<@BBB?CBBBA@??9@=@<<7;AA@ABBA?BBBBBB>AA>AA=4:9333(3773//////$/9)//*/=9::877372/--7(-(---783688;222150333,3...33782..55./.7788555...35...'26655058838+22'2776
@ATNG8:01664:07274
GATGGTAGGAGACACGTCGCACACGTACTCATTCGTTTCGGAAGAGACAGGTACGTTAATAGTTAATAGCGTACTTCTTTTTCTTGCTTTCGTGGTATTCTTGCTAGTTACACTAGCCATCCTTACTGCGCTTCGATTGTGTGCGTACTGCTGCAATATTGTTAACGTGAGTCTTGTAAAACCTTCTTTTTACGTTTACTCTCGTGTTAAAAATCTGAATTCTTCTAGAGTTCCTGATCTTCTGGTATACACACTCGCTCGCTACCATCGTTCTCCTTAAGTCT
+
AAAB@BAA?BCBCCCDBBBBDCBBBCCCCCCC@BEEG>CC?C@CBBDDDD?CCBBB?B@CCBB?C@DCCAAADDF@BBBBA2BB?BBBB=BDCC?AAC@CC998ADBB?ABBCCABA>ABB?C?@@>?=A??;>@@?9>>A@<;;>AAA<<>?>A<::9=AA=A:>>AABBA@@;@@DDD5A<A<>>>>=/=>666.6/////;67:18888'2==@A;A;@@<ABAA=>>=A7;;BBBB:>>>=@=>>>>??BBAB>>>???AA;A?@@A<>=938376=///
@ATNG8:01666:07249
GATGGTAGTGTCATATGAGAGTGTGTACTCATTCGTTTCGGAAGAGACAGGTACGTTAATAGTTAATAGCGTACTTCTTTTTCTTGCTTTCGTGGTATTCTTGCTAGTTACACTAGCCATCCTTACTGCGCTTCGATTGTGTGCGTACTGCTGCAATATTGTTAACGTGAGTCTTGTAAAACCTTCTTTTTACGTTTACTCTCGTGTTAAAAATCTGAATTCTTCTAGAGTTCCTGATCTTCTGGGTCTCTCTCTCACGCACTACCATCGTTCTCCTTAAGTCT
+
?@;;05<ABBAAACEEBBBDB<;;BBABC@@@@@@@@9@A=B=====ADFACCBBB6;85/;@*0+////<=<==759955$4?=B:;;6;>@A@FCC<@A:;;;CBD@CBBBDCCD?AAF@FACCCCCCCC@;;;C?@@CBBBBBCCCCCDDBB>BBB>BBAD@D;;<<;BAA>A@@@@7@?B7;;CCC5AABCE=CDCBBBC;;;AFFIH5BAAAA?C@CC@CCBBBBC?B?CBBBBB@C@@@;@CCDGCCCBDEBBBCCBBB@CBCBC?ABC6:7:6:;AC
@ATNG8:01671:07288
GATGGTAGCACGAGTCACTCATATCCAGAAGATCAGGAACTCTAGAAGAATTCAGATTTTTAACACGAGAGTAAACGTAAAAAGAAGGTTTTACAAGACTCACGTTAACAATATTGCAGCAGTACGCACACAATCGAAGCGCAGTAAGGATGCTAGTGTAACTAGCAAGAATACCACGAAAGCAAGAAAAAGAAGTACGCTATTAACTATTAACGTACCTGTCTCTTCCGAAACGAATGAGTACGAGAGTCGAGCAGAGCTACCATCGTTCTCCTTAAGTCT
+
444>:?DCDB@A;CDCCBCBCBBBD@DBB?BBCB@@?A@CFH::;D@DM@D?;;;;;;;;*;<AADBBBCA:::/9=;;;;:);A=A=BBB9CBB?BCCCCCCCC?C?CC@CCD=BACCCDCCCCCCBBDCC?CCCC?BBBDBAAB?C?B9;;ABCCCBC?BCCCBC?CB@BBB>AABA@;BA@<@A@AA2AC@C@@@DCCCA:?:??BB5868ACCC?BBA@@994:<@BB>BCC@CCBBBBBBBAABBDCCBABBBCBBBB@BCB>B?BAB>A=@=@999
@ATNG8:01642:07335
GATGGTAGCTCACGTACGTCACACGTACTCATTCGTTTCGGAATAGACAGGTACGTTAATAGTTAATAGCGTACTTCTTTTTCTTGCTTTCGTGGTATTCTTGCTAGTTACACTAGCCATCCTTACTGCGCTTCGATTGTGTGCGTACTGCTGCAATATTGTTAACGTGAGTCTTGTAAAACCTTCTTTTTACGTTTACTCTCGTGTTAAAAATCTGAATTCTTCTAGAGTTCCTGATCTTCTGGTAGAGCGTGCATATATCTACCATCGTTCTCCTTAAGTCT
+
A?AB<@AAAA;====;5559444<<@999@@@=BCDD>DC@C?CBBCCFE?CCCBB?C@CCCC?C@BBCBBBCBB???>?>.???CCCC>CCBB?BCB@BD=??ACDD?AA@@CBBB>AAA?A?CA???BA@:@CAA9<;@>>>>>>:::?:::?:==?<A@<?;?AAA@@@@@;???>?5?=B=?????/=A877,8;::::A;=:08888(7?AAD=A<@A=AAAB@@@;@<@A??=<7=8818>>==<<<777;;92529892...6626.2,21617857
@ATNG8:01653:07299
GATGGTAGTCTCAGATAGTCTATAGTACTCATTCGTTTCGGAAGAGACAGGTACGTTAATAGTTAATAGCTGTACTTCTTTTTTCTTGCTTTCGTGGTGTTCTTGCTAGTTACACTAGCCATCCTTACTGCGCTTCGATTGTGTGCGTACTGCTGCAATATTGTTAACGTGAGTCTTGTAAAACCTTCTTTTTACGTTTTACTCTCGTGTTAAAAATCTGAATTCTTCTAGAGTTCCTGATCTTCTGGACAGAGTGTGCAGATACTACCATCGTTCTCCTTAAGTCT
+
:=;:05:<=@A@@?9:6=>>;A<<A;;A<<=B8A<<?6==9>:>;:;IGD@CCB@@<B8;6=@=B;@9>54555==8<;;;;;%?;@===>8=6658>90*/:*//7::<7<:943388299;7;7<;BBBBBB?BBBA=AA?????BBBAAA???A=A::49?>@<ACA@@B:99899999+9.405<>>>+@>0000)0/9:<<;;9828888)9=B@B>B799?B?>>??>;???@?BCD?BBC@CAAA;;;BAAA<;;BCCECE@AAABD?B@A=@?D?CCCC
@ATNG8:01653:07330
GATGGTAGCGCACACATAGATACAGTACTCATTCGTTTCGGAAGAGACAGGTACGTTAATTTAATAGCGTACTTCTTTTTCTTGCTTTCGTGGTATTCTTGCTAGTTACACTAGCCATCCTTACTGCGCTTCGATTGTGTGCGTACTGCTGCAATATTGTTAACGTGAGTCTTGTAAAACCTTCTTTTTACGTTTACTCTCGTGTTAAAAATCTGAATTCTTCTAGAGTTCCTGATCTTCTGGTCTACTACACTGTACTCTACCATCGTTCTCCTTAAGTCT
+
@BCG@CCAABBCCCCCBBBBBCBBBDCCCCBB@BCCC=CC?C?CCCCCCCAECBCC@C@BB=B@CBBBBBBAC?@@@??,<>;>=AA<AEJD@CCC@CE>@@@CDD?BACAAACC?CBB=B=BB@@@CCC?CCCC<AAB@>>>>>AAAA@@@@<>>A=AA<A<>>>AA@@@A<B@@@@5@=D;?<@@@,:9777*--6---;9:>=DDDD/>AAAC<><>@<==>@;;;>G;>>AAAC7;;A<@@@@A@@>>>B@@>>>?>==8===;;5;>>:=8<8===>
@ATNG8:01660:07312
GATGGTAGAGTATCATGTGTATCTCCAGAAGATCAGGAACTCTAGAAGAATTCAGATTTTTAACACGAGAGTAAACGTAAAAAGAAGGTTTTACAAGACTCACGTTAACAATATTGCAGCAGTACGCACACAATCGAAGCGCAGTAAGGATGGCTAGTGTAACTAGCAAGAATACCACGAAAAGCAAGAAAAAGAAGTACGCTATTAACTATTAACGTACCTGTCTCTTCCGAAACGAATGAGTACGAGAGAGCACACGTGTCTACCATCGTTCTCCTTAAGTCT
+
444=8=ABDCB>==A<<<=;;555<.55939:::9;6;>@@@DDBB>BIAD>BBCBBABB0@=@@?@;?A>AAA8AA;;;;;$9<7<255506;<:?996ABB;<::@@@>AAA>BBCCBBBCBBBCCBBBB?BEDC@BCCBA@??<A?BBB@BCCDCCBC?BBBA@@>?C?CEC39::999+9?@;:9::9(9713::?;<?@@00,/>:95:555AAB8=<>>>>?;A<ACG?GCC?BCCBCBBBCBBBBBBBBBBBBBBBBBA@CBB??=?@@>A4959BA@
@ATNG8:01666:07317
GATTAGTATAGAGCTCTACATAGTACTCATTCGTTTCGGAAGAGACAGGTACGTTAATAGTTAATAGCGTACTTCTTTTTCTTGCTTTCGTGGTATTCTTGCTAGTTACACTAGCCATCCTTACTGCGCTTCGATTGTGTGCGTACTGCTGCAATATTGTTAACGTGAGTCTTGTAAAACCTTCTTTTTACGTTTACTCTCGTGTTAAAAATCTGAATTCTTCTAGAGTTCCTGATCTTCTGGTGTCTGATCTGTATCACTACCATCGTTCTCCTTAAGTCT
+
966:CEDABBCCCCABADCBBBEECDEDBB?BDDD=BB@C@CCCCAAA@DCCCA?B@CBBB?B?CCCCCBCBB?BBCDC2CC?BBBB=BDCC?CCE@BB?AAACEC?AAABCBCB=??A;A<AAAA>?>@;>>;:5;=@>??===BB???@@@=;;;=DB=B:??ABBA@??;?AABC5B;>:8////(/<666*--3---9:9><BDDC.:AA?@;?;>>=CBBB>==;>6;;@@@@:>>C=AA>>>??BB?@@??===???<AAAAA;>>?;?=A<AAAA
@ATNG8:01666:07321
GATGGTAGGCGAGAGTGAGACGCAGTACTCATTCGTTTCGGAAGAGACAGGTACGTTAATAGTTAATAGCGTACTTCTTTTTCTTGCTTTCGTGGTATTCTTGCTAGTTACACTAGCCATCCTTACTGCGCTTCGATTGTGTGCGTACTGCTGCAATATTGTTAACGTGAGTCTTGTAAAACCTTCTTTTTTACGTTTACTCTCGTGTTAAAAAATCTGAATTCTTCTAGAGTTCCTGATCTTCTGCGCTCTGTCACGTCTGCATCGTTCTCCTTAAGTCT
+
@ABC@CBB?BBBDCCCCCCCBBCCCCCCCC999:AAA;BB>B@BCCCCCC?CCCCC=B?BCBB?B?BCC@@ABAA<77777'7@;ABBB;ABAA?AAA>BC>@@@BBB?AABAAA@@>BBB>>9=>>AA@>>9>??A;===@@>>>>>@AA@@==7>AC;A@:@9???AA>>>@<@::::5;;A9;:::89%9=:99*//////;:9;/66555#2:::;5=3995AA??;::<@<>><=>>7;;DEC@@;;;====@@;;;>=AA@A<???<@<@=@>==
@ATNG8:01667:07331
GATGGTAGGCGACATACATACGCGCCAGAAGATCAGGAACTCTAGAAGAATTCAGATTTTTAACACGAGAGTAAACGTAAAAAGAAGGTTTTACAAGACTCACGTTAACAATATTGCAGCAGTACGCACACAATCGAAGCGCAGTAAGGATGGCTAGTGTAACTAGCAAGAATACCACGAAAGCAAGAAAAAGAAGTACGCTATTAACTATTAACGTACCTGTCTCTTCCGAAACGAATGAGTACCTCTCAGACGCTCGTCCTACCATCGTTCTCCTTAAGTCT
+
;55>:>DD@BAAADCCBCECCDDBB?BBB@CCCCBB@B@CCBBBBB?BB?C?BBCBBBBB5B@BBBCCCCCDDF9B@;;;;;*;A=A;A@A9ACC@CBAABBBBB?B@BB?CCC@BCDCBBBBBBBBBCCCC>BA@@=B@A@BBCB@DAGCB@BBBCBBBC@CBBBBB@CC?BBG::9BCC>BBB?AAAAB2@B?>??@BBBCC?C?CCBB?B?A?CBB?BB@@@BB?A>ADF>DBC?BBBCBCB?BCBB???A@>?>ABB?BAB?CCCAC>AAF@C?C>AAAA
@ATNG8:01677:07293
GATGGTAGGACGAGCGTCTGAGAGGTACTCATTCGTTTCGGAAGAGACAGGTACGTTAATATGTTAATAGCGATAACTTCTTTTTCTTTGCTTTCGTGGTATTCATTACTAGTTACACTAGCCATCCTTACTAGCGACTTCTATTGTGTGCGTACTGGCTGCAATATTGTTAACGTGAGTCTTGTAAAAACCTTCTTTTTACGTTTACTCTCGTGTTAAAAATCTGAATTCTTCTAGAGTTCCTGATCTTCTGGCGCTCTGTCACGTCTGCTACCATCGTTCTCCTTAAGTCT
+
<<<@887717//////444555=>8<=B@@@A<@::9(4<5;.4444455.55<65.55999::1504::9////)/:)//<<<+>>>4;;;:09955.55/)///)////<>9>>;6659949<=8:6/////<///<9<///2////////////)/77:<,//;8<<8<7;:=>>655<8555<<<$5.5699999$45555)59999;556<8<>>>*95555.57<<555555/:4:4:///99)//4.499:445;999;//////79479955154<395:59:44
@ATNG8:01629:07355
GATGGTAGATATATGCACGCTCTACCAGAAGATCAGGAACTCTAGAAGAATTCAGATTTTTAACACGAGAGTAAACGTAAAAAGAAGGTTTTACAAGACTCACGTTAACAATATTGCAGCAGTACGCACACAATCGAAGCGCAGTAAGGATGGCTAGTGTAACTAGCAAGAATACCACGAAAGCAAGAAAAAGAAGTACGCTATTAACTATTAACGTACCTGTCTCTTCCGAAACGAATGAGTACGAGAGAGCACACGTGTCTACCATCGTTCTCCTTAAGTCT
+
:>::<@C@@ABCCCCCCDEA@ACDD@CDCABBBB@@=A@CCCCDCB?AB>A?BA@99999):=BAAAAB?>9::,:=;;;<<$:<8<255505<<8=C<BBCCCC=@>@B?BBB@BBBBBCBCCCCFDAA@C@CCBB@BAAACBBC?A?A@@=@BBBBCCC?CBBCCA?BC?989798AAA7?89289999(9D?B:9:CFDB@;?;@EDD:>:>ADCC@CB@@?@?;?=ABB@CCCABBBBDCBBCBBCB>>>BBBABBCBCBB@AC=>B?BBB?B?B@C??;
@ATNG8:01632:07341
GATGGTAGTATCTGCACACTCTGTCCAGAAGATCAGGAACTCTAGAAGAATTCAGATTTTTAACACGAGAGTAAACGTAAAAAGAAGGTTTTACAAGACTCACGTTAACAATATTGCAGCAGTACGCACACAATCGAAGCGCAGTAAGGATGGCTAGTGTAACTAGCAAGAATACCACGAAAGCAAGAAAAAGAAGTACGCTATTAACTATTAACGTACCTGTCTCTTCCGAAACGAATGAGTACACACTCTCATATGACACTACCATCGTTCTCCTTAAGTCT
+
AAAB<;::=::@:545555>>@?CB?;>;1665<<<7<8<<@AAAB?BA;A=;;8>=>>?1878BBBBAA?9::/:9;;::9$44.4.555&5996;;;>BCAA@?A>;;7;AC=@@BABABBBCCCCDDCC@CBBB?BBABB@@@@C?C;;7;BB@@@BC?BBBBBB9::?BA?0898;;3;<<8?@BBB3BB?BABBCBBBB??<?EAA:>;;;ABE@CBBBBBB8:8:BB9BCB?BBBBBBBB@CCB>=>BBBCBBBABBBB>BCBBB>A>>4919;@>?>
@ATNG8:01641:07365
GATGGTAGCTCTGCTCTGACTCTCGTACTCATTCGTTTCGGAAGAGACAGGTACGTTAATAGTTAATAGCTTACTTCTTTTTCTTGCTTTCGTGGTATTCTTGCTAGTTACACTAGCCATCCTTACTGCGCTTCGATTGTGTGCGTACTGCTGCAATATTGTTAACGTGAGTCTTGTAAAACCTTCTTTTTACGTTTACTCTCGTGTTAAAAATCTGAATTCTTCTAGAGTTCCTGATCTTCTGGGTGCGCTACAGTCTCTCTACATCGTTCTCCTTAAGTCT
+
@@AC@@>A@<<<ABA@@@BBBBCHFCCGCBBB?BDCC=CB>@>@@@CBCD?CBA;;99=CA@@@I?CCCJIAB@B>55555$55.59;;3;>==:C=B>BI:;;9DAA>BCDCBBCC?BBB?B@CBBB???A?BBCB?BBBBBB@?????BBAAB>AAA?BB?B?B@@@@ABBB8;;AA@5@<?<??AAA/?@@@@9@;;;@@A@@@<<===,=///=494>@<@;;;===9>:=@@@AA8=888*989=??@?B>>>>>>AAAD@?AAA<@@@<@<>9>8:8
@ATNG8:01641:07389
GATGGTAGCTATACGTATATCTATGTACTCATTCGTTTCGGAAGAGACAGGTACGTTAATAGTTAATAGCGTACTTCTTTTTCTTGCTTTCGTGGTATTCTTGCTAGTTACACTAGCCATCCTTACTGCGCTTCGATTGTGTGCGTACTGCTGCAATATTGTTAACGTGAGTCTTGTAAAACCTTCTTTTTACGTTTACTCTCGTGTTAAAAATCTGAATTCTTCTAGAGTTCCTGATCTTCTGGGTCTACGCTCGTCGCGCTACCATCGTTCTCCTTAAGTCT
+
99:B8@@ABCCCDBAA@@@DBCCCCCCCCDCB?@CEG>GG?C?CCCCCCD?CBBBB?B@DCCC?B?BBBBBBCA@>??>??1>C?BBBB>BBBC@CCA=??=??@BCB@BBBBBBBB>BBB>B?BB@@BBBC?AAAA<AA???D@???>@A>??A<>??;?@<@=AAAAA;<;?;>====2<:>:88887(8=8990679///=;<=5:;;;+:==>><><@@=BB@@:;:=A:??AAAA9<<<<5<?@>>>@@@@@@;;:==>?=?@@@@<??A=A<?<??<<
@ATNG8:01643:07372
GATGGTAGCGCGACGAGCGTAGACCCAGAAGATCAGGAACTCTAGAAGAATTCAGATTTTTAACACGAGAGTAAACGTAAAAAGAAGGTTTTACAAGACTCACGTTAACAATATTGCAGCAGTACGCACACAATCGAAGCGCAGTAAGGATGGCTAGTGTAACTAGCAAGAATACCACGAAAGCAAGAAAAAGAAGTACGCTATTAACTATTAACGTACCTGTCTCTTCCGAAACGAATGAGTACGATGAGATCTCGTGTGCTACCATCGTTCTCCTTAAGTCT
+
=8:@8BBCCA@ABBDDDBBBDDCCC=CCE@CCCB@@>@AEECBBCB@BB?CADCA??@@@.@?CCBBBCCC?>>8>?@AABB2AB?A<@AA9ACCAGCCCCCDDB?B@CC@A@A?BBDCDDCCCCBCBDDCC@CC@@=@BBABBBB?B@CBB?BDCCCCCC?CAAAAC?BB?BBC>??BBC=????BCCCC3BB?BBBBBBB@A<>;>???<?=?ACBB?A@AA@??=??ACB?BBB?BBBBBCCCCCCABBBCA==@?>=>>@B=CB??@=@@@:>:<<A::;
@ATNG8:01656:07385
GATGGTAGATACTCGCTGATACACCCAGAAGATCAGGAACTCTAGAAGAATTCAGATTTTTAACACGAGAGTAAACGTAAAAAGAAGGTTTTACAAGACTCACGTTAACAATATTGCAGCAGTACGCACACAATCGAAAGCGCAGTAAGGATGGCTAGTGTAACTAGCAAGAATATCTCGAAAGCAAAGAAAAAAGAAGTACGCTATTAACTATTAACGTACCTGTCTCTTCCGAAACGAATGAGTACGAGAGAGCACACGTGTCTACCATCGTTCTCCTTAAGTCT
+
55<>055::99:;9995555999=>4699769@A==5>49:@@@<A4657<85555=>>>+=9=;899983337(3349999'44./3:::&///)/////55557;4;;8<==7<444;999A<;999955.444::445488844.5.44405>==<=::5:44388233-33344;<;;1:444(444444#4:699;:555;;7<:=5555:.44:44.5;;<;;;5:2333(333-4;;==:88///8///6888////8:;;69----(---(/5:497//
@ATNG8:01675:07353
GATGGTAGACATATCGTATCTCTGTACTCATTCGTTTCGGAAGAGACAGGTACGTTAATAGTTAATAGCGTACTTCTTTTTCTTGCTTCGTGGTATTCTTGCTAGTTACACTAGCCATCCTTACTGCGCTTCGATTGTGTGCGTACTGCTGCAATATTGTTAACGTGAGTCTTGTAAAACCTTCTTTTTACGTTTACTCTCTTGTTAAAAATCTGAATTCTTCTAGAGTTCCTGATCTTCTGGATACACTCATGTGCACCTACCATCGTTCTCCTTAAGTCT
+
@@A@<<CDDCAABCCBBBCCCCBECDCCC@@?@DDE=CC@D?BBBACCC?BBBBB>B?BBBB?B>BBBBABBBB>@@@@@.=>;000)/98>8DCC@BB<??BBBB?BCCA?=AC;<<<:>:>>>>>>>><AA@@<@@@@@AA>>>@@AA?=?=??@;@@:><@@??>@@BB:>>???5?=B:>=AAA/@@66606/////<7<<)9887(5;97@;A;AA====///=7=7=@;;;@<@@C=>>>AAA??>;;:>>@@;@@B<?>==>=BBB=C8:8;@@A
@ATNG8:01628:07402
GATGGTAGCGAGCGAGTGTGTATACCAGAAGATCAGGAACTCTAGAAGAATTCAGATTTTTAACACGAGAGTAAACGTAAAAAGAAGGTTTTACAAGACTCACGTTAACAATATTGCAGCAGTACGCACACAATCGAAGCGCAGTAAGGATGGCTAGTGTAACTAGCAAGAATACCACGAAAGCAAGAAAAAGAAGTACGCTATTAACTATTAACGTACCTGTCTCTTCCGAAACAATGAGTACTGCGTCTCACTCTCGCCTACCATCGTTCTCCTTAAGTCT
+
@;;>:>CCBBBBAABCCCDDCCBBC?CCG@CCDD@@?@@BBDCCCC@CA=B>BBCCCCCD5C@CCCCHCCCA@?:>B9::::.;C>C<@??6@BB?CBBCCCCCC@CABB?BCC?CCCCC@@@AAACCCCBB@CDCC@CCCBCBBB?BADCC?CDDDCBBC?CCCCCC?CC@DBB=?>===5?@@>BBCCC3BB?B@AACDB?A<A=@ABC<>:>CB@B?BC@@@BB=A?ABB<AA?ABCCCCACCBBBBBB@??BBBBC?CCC@CACCC@BBB@B?B?B???
@ATNG8:01635:07413
GATGGTAGTGATACAGATCAGACACCAGAAGATCAGGAACTCTAGAAGAATTCAGATTTTTAACACGAGAGTAAACGTAAAAAGAAGGTTTTACAAGACTCACGTTAACAATATTGCAGCAGTACGCACACAATCGAAGCGCAGTAAGGATGGCTAGTGTAACTAGCAAGAATACCACGAAAGCAAGAAAAAGAAGTACGCTATTAACTATTAACGTACCTGTCTCTTCCGAAACGAATGAGTACTGCGTCTCACTCTCGCCTACCATCGTTCTCCTTAAGTCT
+
@@AD@D@@@CCABBBCCCDDCBCBCBFIE?BCCC@@?A@BCDDDCC?CD@B?@@A=????.@?CD??@CCC988+8?9:;;;*;C>B4;;;6;CC@CBBBBCDFE@B@CB@BBC@BDBBB@BBCCDECCCA@=@C??>ACBBBBCC=@>@BB?BBBBBBBA?BDDBBA?BB@BBB<??BBB<A>>;99888(8?<A>?>BBC@A>@9?=:<1708=BBB?CB@@?@@;=;@@?9?CC@BBBCBBBBBCBBBBB<:;CBECC?DCD?ABBCD?BBB?B?B>A??>
@ATNG8:01635:07417
GATGGTAGTATATCGCGTCGCTATCCAGAAGATCAGGAACTCTAGAAGAATTCAGATTTTTAACACGAGAGTAAACGTAAAAAGAAGGTTTTACAAGACTCACGTTAACAATATTGCAGCAGTACGCACACAATCGAAGCGCAGTAAGGATGGCTAGTGTAACTAGCAAGAATACCACGAAAGCAAGAAAAAGAAGTACGCTATTAACTATTAAACGTACCTGTCTCTTCCGAAACGAATGAGTACTACTCTCAGAGACACACTACCATCGTTCTCCTTAAGTCT
+
44443444:;>C@9555599:9;;;6;==055<>>>?B=@BC;<:A9>@49.9>994444$48>?>>>>>8449,9944999(9:394999+9;;4555559:;;7;:==:<?;:><9565959?==>=>::49=>><??@BABBD?A=@9909:<;<:5504;:9::7:=4888178333(377433333$3<6=B=B==<<8:?322;;-68(76::C?CB888BB?C>@??00/:5///8//7@?::444BBBB==::8556:4855575:66261615555
@ATNG8:01637:07392
GATGGTAGCAGACGTGACAGAGCGCCAGAAGATCAGGAACTCTAGAAGAATTCAGATTTTTAACACGAGAGTAAACGTAAAAAGAAGGTTTTACAAGGCTCACGTTAACAATATTGCAGCAGTACGCACACAATCGAAGCGCAGTAAGGATGGCTAGTGTAACTAGCAAGAGTACCACGAAAGCAAGAAAAAGAAGTACGCTATTAACTATTAACGTACCTGTCTCTTCCGAAACGAATGAGTACTATGTAGAGCTCTATACTAATCGTTCTCCTTAAGTCT
+
CBBBHDABBAAABBCDBBCFBCCBC@DCCACA=>00*04==?CCCC?CC?C>AACA@@@@,>9@?>@CAAA799+9=;:994$4<8>255505<>@C@DCCCCIC?A?BEAFCC@EBBBCCCCB;;;BACBB<<;CE@BBBBBBBB@B?BDD?CCCCAAAA@CA@?@@;@>B>A@;??973(3::755555$9:7=?CCBBBCBAC@BBGDAH?CBBDC@BBCFBAB?B?BAC<ABB?AA@@@A@@@@AAABBCBBBEABBC;;8;BBCACCB@D=@:;;BB
@ATNG8:01659:07431
GATGGTAGCACGAGTCACTCATATCCAGAAGATCAGGAACTCTAGAAGAATTCAGATTTTTAACACGAGAGTAAACGTAAAAAGAAGGTTTTACAAGACTCACGTTAACAATATTGCAGCAGTACGCACACAATCGAAGCGCAGTAAGGATGGCTAGTGTAACTAGCAAGAATACCACGAAAGCAAGAAAAAGAAGTACGCTATTAACTATTAACGTACCTGTCTCTTCCGAAACGAATGAGTACGATGAGAGAGCTCTCTCTACCATCGTTCTCCTTAAGTCT
+
;<<<;;<@<A?;;;<<<;@@C=A9905@@<=?@A;;.94595666?<C?>B>@BB<;<<;'97?;;00/;;888.69;4444$4::;.555&5994;@>B>A<<A4:6:@<@CCADBBCBCECCCCDCCCBA<@9;;>BAAAAAAA<A=A;<8;DCCCCCB?BBBBDA?BD?CBB<>?AAA;??@;===>=.?B>BBCBBDBBC<?5;:::17/8=>>@>AA@@@??=??BBE>AA@?AACABBCCCBBBB???AA888=:::;:8:<//05::9581:399<=
@ATNG8:01661:07429
GATGGTAGCGAGCGAGTGTGTATACCAGAAGATCAGGAACTCTAGAAGAATTCAGATTTTTAACACGAGAGTAAACGTAAAAGAAGGTTTTACAAGACTCACGTTAACAATATTGCAGCAGTACGCACACAATCGAAGCGCAGTAAGGATGGCTAGTGTAACTAGCAAGAATACCACGAAAGCAAGAAAAAGAAGTACGCTATTAACTATTAACGTACCTGTTTCTTCCGAAACGAATGAGTACAGAGAGTACGATATGTCTACCATCGTTCTCCTTAAGTCT
+
945>;>BBBBB@?@@ACCECCCDCCBCBB@BDDC@@?@?BDCBBAA?AD@D?BCCBAAAA2AACDBBBCCCCCC:AA;:::5:C>C4;;;-;BC?BCBCCCCDC@C@@@?@CE@CBCCCCAAABBEEDCBBACBAA>ACCCDF@@>@ADDC@CBCCCCCB?BCCCCCA998;AA>@A@AA<????CDDDD3BC@BBBBBCCCC<?9?@@@495:CCDCACFEF=CB@DHCBC>CBB?BB@@@AAAAAABABBCCCCCCBBBCBC@BAAAB?BAA>A?A?B>>>
@ATNG8:01662:07414
GATGGTAGTGCGTGAGAGAGAGACCCAGAAGATCAGGAACTCTAGAAGAATTCAGATTTTTAACACTAGAGTAAACGTAAAAAGAAGGTTTTACAAGACTCACGTTAACAATATTGCAGCAGTACGCACACAATCGAAGCGCAGTAAGGATGGCTAGTGTAACTAGCAAGAATACCACGAAAGCAAGAAAAAGAAGTACGCTATTAACTATTAACGTACCTGTCTCTTCCGAAACGAATGAGTACTGTATCTATGTGTGCGCTACCATCGTTCTCCTTAAGTCT
+
@:?C:CDBABA>556<=?BCBCCCB>BBB@BCCBBB>B>AABABBE@BB?B@AAA;:899)95A?BBBBBBCCC;?>9:::;';>;>;999.;@=?BBBBBBABAACAAA?ADDADCCCCCCCBAACCCCA@<@DA@=A@@@BBCE@C@CCB>BBBCCCCCABBAAAC?BC@BBB=@?EED=???;=====.?A=BABBBBBAA;?;?BAC@D@@?B@@=@B@@@CC@C@CCC>BBB@;;:BBBABBABBB@@?DCACACBBBBB>BBA@B?>>??B<?;??>?
@ATNG8:01663:07392
GATGGTACAGACGTGACAGAGCGCCAGAAGATCAGGAACTCTAGAAGAATTCAGATTTTAACACGAGAAGTAACGTAAAAAGTAGTTTTACAAGACTCACTGTTAACAATATTGCAGCAGTACGCACACAATCGAAGCGCAGTAAGGATGTCTAGTGTAACTAGCAAGAATACCACGAAGCAAGAAAAAAGAAGTACGCTATTAACTATTAACGTACCTGTCTCTTCCGAAACGAATGAGTACGATGAGATCTCGTGTGCTACCATCGTTCTCCTTAAGTCT
+
:::A=@?:444<444<;;;;<<;;6;;;69;:>:9./)/9//---055(/)/668<<:&3-33855--(---(-222682'28///::.6775788=;9///6(/(/60/.2/5<::;8569955339//(.7772.....33727277:3333399::6::888;68848;<18<33/3;94255555#5868=8/../56292<5554:3;778727<>>>>>:<6678)89939@@@888BB886;9999999977::9739=A96.599198;.229=
@ATNG8:01670:07415
GATGTAGTGTCAGTGCGCGTCGTCCAGAAGATCAGGAACTCTAGAAGAATTCAGATTTTTTAACATCGAGAGTAAACGTAAAAAAGAAGGTTTTACAAGACTCACGTTAACAATATTGCAGCAGTACGCACACAATCGAAGCGCAGTAAGGATGGCTAGTGTAACTAGCAAGAATACCACGAAAGCAAGAAAAAGAAGTACGCTATTAACTATTAACGTACCTGTCTCTTCCGAAACGAATGAGTACACACTCTCATATGACACTACCATCGTTCTCCTTAAGTCT
+
-----8--0@@C@A?CCDBBBC;;9;CC?@A;;<B4;55@@996<5::.9400..-5555$538---://4;<<<655/;;;;;%66)/)///&///(/998898//(/(//48/3/3:;;?C?ECCCCCBBBEAEHAA>ABCBBB997;?BCD@CDCCCBAA>BBBCCB???;?AA=??=??8>@B?BBDGF3?@>?AAABBCAA<>:==AA5;7;?BBD@CCCCAA@;?;?@@<ACD?CBBCBBBBBBBBABCCBBBBB???BBB@BBBBC>@@C?C>B>B>=>
@ATNG8:01628:07468
GATGGTAGCGCGACGAGCGTAGACCCAGAAGATCATGAACTCTAGAAGAATTCAGATTTTTAACACGAGAGTAAACGTAAAAAGAAGGTTTTACAAGACTCACGTTAACAATATTGCAGCAGCACGCACACAATCGAAGCGCAGTAAGGATGGCTAGTGTAACTAGCAAGAATACCACGAAAGCAAGAAAAAGAAGTACGCTATTAACTATTAACGTACCTGTCTCTTCCGAAACGAATGAGTACCTCTCAGACGCTCGTCCTACCATCGTTCTCCTTAAGTCT
+
:44=8=BBCCBBBDCCCCDDCCCCB>BCC@CBBBB;;=@BBCCDBB=@@9;6;BC;;;;;*;>DBCCCCECCFC;CB;:;;;)<=;95444,5A=9=C>CBCCDC@C@CC?BCC@CCCCACCAAABAAABCCACBBB@BBCCCCCC@C@CCCACAABCCCC@CCCCBB@CE?@@@<@?@@?:@@@=@BBBB3BC?CAAACCCCC?B@BBBB?B?AABDDADDA@@BB?B>@@B=BBB@BBBCBBB?BBAAABCBBBBBBBB>AAC?AAB>@<?AA5:89?BBBB
@ATNG8:01642:07467
GATGGTAGACACGTGTGCTCTCTCGTACTCATTCGTTTCGGAAGAGACAGGTACGTTAATAGTTAATAGCGTACTTCTTTTTCTTGCTTTCGTGGTATTCTTGCTAGTTACACTAGCCATCCTTACTGCGCTTCGATTGTGTGCGTACTGCTGCAATATTGTTAACGTGAGTCTTGTAAAACCTTCTTTTTACGTTTACTCTCGTGTTAAAAATCTTGAATTCTTCTAGAGTTCCTGATCTTCTGGACGACGCGCACTGACACTACCATCGTTCTCCTTAAGTCT
+
::<<055<9=94449555566;;<<>>696;?:?@A@5<<:>:B966<<=8=>?;;8=;??A<9<:<<<B:::;:533333$3:58733(333829:<6<B2338;3757BBBCBBB?>?>>A:?;::=<>;5999=,//99==>;;;=?>766:+//67;;5>49:<;755<>555AAA2A2:387777(5;;;90856///56356;;@;*:5505=3935808>8::;>;>;?><955-//82663-//;<8;777757777715758>;@@@6849:=:99
@ATNG8:01655:07458
GATGGTAGTGTCAGTGCGCGTCGTCCAGAAGATCAGGAACTCTAGAAGAATTCAGATTTTTAACACGAGAGTAAACGTAAAAAGAAGGTTTTACAAGACTCATGTTAACAATATTGCAGCAGTACGCACACAATCGAAGCGCAGTAAGGATGGCTAGTGTAACTAGCAAGAATACCACGAAAGCAAGAAAAAGAAGTACGCTATTAACTATTAACGTACCTGTCTCTTCCGAAACGAATGAGTACACATCGTCGTGTCGTGCTACCATCGTTCTCCTTAAGTCT
+
;55<;@CCCCCCEBBBBBBFBBBCCACBC@CCBBCDBD?BACCCCD?BB@C@A??:;:::)9<?ADADBCCBAA9==;;;;;*;;5;5;BC:DHMACCCDCCCDC@C@CB@CCC@CBBCCCCCCCCCAAACC@CBBB?BBDCBBAC@C??9::;CCDFDCB?BBCCCC@BB?BBB?AB???8?AA>ACCCC3BB?BBBABA@98188=@BB=A<??BCC@CCBBBBC<?<?AC;ACB>AA???CCBBBBCCDBBCCBBB:99BCC@CBAAA@BBB7:59>AABB
@ATNG8:01657:07470
GATGGTAGGACGAGCGTCTGAGAGGTACTCATTCGTTTCGGAAGAGACAGGTACGTTAATAGTTAATAGCGTACTTCTTTTTCTTGCTTTCGTGGTATTCTTGCTAGTTACACTAGCCATCCTTACTGCGCTTCGATTGTGTGCGTACTGCTGCAATATTGTTAACGTGAGTCTTGTAAAACCTTCTTTTTACGTTTACTCTCGTGTTAAAAATCTGAATTCTTCTAGAGTTCCTGATCTTCTGGTATACACACTCGCTCGCTCCATCGTTCTCCTTAAGTCT
+
;55C:@CCABC<9:AACAA@BBBB@ABCCC@@?BDCF=CC@C?BBBBBCC@CBCBCACACCCC@C@DDDECCCEC@@@@@@0@B>B;;;9;BCDACCMACC;;;BBAC@BBBCBCBF@BBD@C?CCC@@@BB@BBCE@CBCCBBBCCBBCBCBBB@CCC?BB7::;ABBCCCBC=A;;;;.;>C>@CAAA0ABBCC:<<CBBBDCCB@CDDD1CBBBC?B?@@6;;B@@@C?B?B@@@;;5;BC5;;A@A@BABBCBCBBBCCD@DCBBB@AAA8:8:?BABB
@ATNG8:01658:07441
GATGGTAGCACACGAGATCTCATCGTACTCATTCGTTTCGGAAGAGACAGGTACGTTAATAGTTAATAGCGTACTTCTTTTTCTTGCTTTCGTGGTATTCTTGCTAGTTACACTAGCCATCCTTACTGCGCTTCTATTGTGTGCGTACTGCTGCAATATTGTTAACGTGAGTCTTGTAAAACCTTCTTTTTACGTTTACTCTCGTGTTAAAAATCTTGAATTCTTCTAGAGTTCCTGATCTTCTGGCGCGTATGTATGTCGCCTACCATCGTTCTCCTTAAGTCT
+
;6>C:CCCA@;@?=?:@555>;;9?5556=>@@BBBB=BCBC@DCCCBCF@CEA@@>B@BBBB@DACCBA@CCCB?@?===,=<=@AAA=ABBB?AAA<@?;??ABBC?BBBBBBBB@B@@;?:89:?AA??9>@9927999>?===>;;;;;==188;3:77=1976559977155566+6+2+27888*7:355.5./.577988/3533'3..(.527288382225556=477...73668488:?;;;>A>>>@@@@=@@A<??>>>=?@?<@7;7;AA@
@ATNG8:01660:07472
GATGGTAGACACGTGTGCTCTCTCGTACTCATTCGTTTCGGAAGAGACAGGTACGTTAATAGTTAATAGCGTACTTCTTTTTCTTGCTTTCGTGGTATTCTTGCTAGTTACACTAGCCATCCTTACTGCGCTCGATTGTGTGCGTACTGCTGCAATATTGTTAACGTGAGTCTTGTAAAACCTTCTTTTTACGTTTAACTCTCGTGTTAAAATCTGAATTCTTCTAGAGTTCCTGATCTTCTGGAGATACACATATACTCTACCATCGTTCTCCTTAAGTCT
+
?BBC@DCBBBA@=<A@>A@<966>@B@A@CCC?CCJC?FFBC@CBB@A@C?BBCDC@C@CCCC@B?BA@??BAAA?=====+5823:::39;=<8=8917?339>A7857DC?>>CD?BAB=B?CCAA=;;;@@@@<>>>>><<;:666/----(--3.35062899999>9?655@DD/=1818/999*89998)/(///998;::////'.//.84927737>:99996:48<;;795<?@;@@===?>>=;;;AA?>:7729--,,),22),*-07:76
@ATNG8:01662:07467
GATGGTAGGCGACATACATACGCGCCAGAAGATCAGGAATCTAGAAGAATTCAGATTTTTAACACGAGAGTAAACGTAAAAAGAAGGTTTTACAAGGACTTCACGTTTAACAATATTTGCAGCAGTACGCACACAATCGAATCGCAGTAAGGATGGCTAGTGTAACTAGCAAGAATACCACGAAAGCAAGAAAAAAGAAGTTACGCTATTAACTATTAACGTACCTGTCTCTTCCGAAACGAATGAGTACGAGAGTCAGAGCAGAGCTACCATCGTTCTCCTTAAGTCT
+
7::B@BCB9566==<<<;;;>AB@B799@9=99955.5.5=<<<=7<<5:599998888'8344455::://0*0//////$/7276<==/<<<)/)///)/55555)47::5:444)4<445<<<<=656=;::::>:<095;;>=>>:?=@9949996CBBB?B::9=<:781779277333(38;4::::::$88433,38;;<==1414<<85:72255504=>A??>:>388>8>;=6==<7/////66//3:::<<;99///6638966:7<<<7>6=59783
@ATNG8:01666:07459
GATGGTAGGACGAGCGTCTGAGAGGTACTCATTCGTTTCGGAAGAGACAGGTACGTTAATAGTTAATAGCGTACTTCTTTTTCTTGCTTTCGTGGTATTCTTGCTAGTTACACTAGCCATCCTTACTGCGCTTCGATTGTGTGCGTACTGCTGCAATATTGTTAACGTGAGTCTTGTAAAACCTTCTTTTTACGTTTACTCTCGTGTTAAAAATCTGAATTCTTCTAGAGTTCCTGATCTTCTGGTGTCGTCTATCATGTACTACATCGTTCTCCTTAAGTCT
+
;55<:>CC@CBBBBABCABABBBB@BBBCCDD?CACC>CC?C?BBBCCCC@BBCCC?C>BDDD@D@DBCBCCGDD?:::::*:C>A@AA;@BBB=BAC@CC?;;;CBCACCEDDDCC?BBC@C@DCCCCBBB?BBBB>CACCCCCCCBBBCBBBD@BBB@CC@C?BABCCDDHC>C;;;;.;>C><<;;<*;BBBG;;;GIGFEBBBADCDD5DCCCCACACB@BCCBBBD@B@CDCCCC@CBCABCCBBBCBBDCCAAADCBBBDCCCC@BBB=@=@@EBBB
@ATNG8:01670:07479
GATGGTAGTGTCAGTGCGCGTCGTCCAGAAGATCAGGAACTCTAGAAGAATTCAGATTTTTAACACGAGAGTAAACGTAAAAAGAAGGTTTTACAAGACTCACGTTAACAATATTGCAGCAGTACGCACACAATCGAAGCGCAGTAAGGATGGCTAGTGTAACTAGCAAGAATACCACGAAAGCAAGAAAAAGAAGTACGCTATTAACTATTAACGTACCTGTCTCTTCCGAAACGAATGGTACTACTCTCAGAGACACACTACCATCGTTCTCCTTAAGTCT
+
9;;<8=ECBBCBB:96@<@<B=>CC@CBB>BA9:9;7@799DBB@@;@>+0)00009499$35:;;;;=;;377(78449:9'9?<@4999*9BA>@AADDECBC?B@DD@CBB?CFECCBCCCCCDCCCBB?BBBC@CCA@BDDD?B?B@@<@BBCCBBB@BBBBBC@BB?BBB<>??>C489A>@@ABB2AB@BBBBB@@@A:;5::AA:><>@CBB?CBA??BB5:8:CA;ABB@BB?BBBABBBBCCBCBBB???BBBBB@FBBAA>@AC;?<??BAAA
@ATNG8:01628:07500
GATGGTAGGCGAGAGTGAGACGCAGTACTCATTCGTTTCGGAAGAGACAGGTACGTTAATAGTTAATAGCGTACTTCTTTTTCTTGCTTTCGTGGTATTCTTGCTAGTTACACTAGCCATCCTTACTGCGCTTCGATTGTGTGCGTACTGCTGCAATATTGTTAACGTGAGTCTTGTAAAACCTTCTTTTTACGTTTAACTCTCGTGTTAAAAATCTGAATTCTTCTAGAGTTCCTGATCTTCTGGTGTCTGATCTGTATCACTACCATCGTTCTCCTTAAGTCTC
+
?;::;;;?7ABA<A===@<=;;;==665<955.5555)/;5;4///9///5995445:3455>7<7;:;;;:::?7;=<<<$334999928888044;7;?8@ABBBB>A@?<<</00/;;5;58=8::77=5:>>@<::9;??8:;@>:965593;:<37;4;497:999;;A8=8>9>+=2:685656(69=>@-/,/6;763<//)/666)66::=3749?:?==;;:=7=8=>>?@@8;;B===>;;;;;@???@@==9://-/>=;;2<//,/6:5;6636
@ATNG8:01629:07517
GATGGTAGGTGCACATGAGTGTATCCAGAAGATCAGGAACTCTAGAAGAATTCAGATTTTAACACGAGAGTAAACGTAAAAAGAAGGTTTTACAAGACTCACGTTAACAATATTGCAGCAGTACGCACACAATCGAAGCGCAGTAAGGATGGCTAGTGTAACTAGCAAGAATACCACGAAAGCAAGAAAAAGAAGTACGCTATTAACTATTAAACGTACCTGTCTCTTCCGAAACGAATGAGTACTATGTAGAGCTCTATACTACCATCGTTCTCCTTAAGTCT
+
:=BB?BAA;@:9454455=BCCCCIABBB?@@BB@@=@?@@@CCBCACB@B@BC@@@BB8D?BBCBCBBB<;;/:;;;;;;$9<6<2555&55<7=<=ACCBBB@B?AA?ABB@BB@@ABBBAB;;;BBBA>BB;;8;AABABBB?B?C;;8;@@DCBBB@BBBBCC?BB>AAA=AAAAA<@A@;::9:9(9?<@AHCCBBBB;?;?===2::,9>;;;ACCBCBBA=>:9::69AA=@@?AAAABBBCBCBBCBCBBBBBBB??<?=>>@:???9;9=9==98
@ATNG8:01638:07519
GATGGTAGACACGTGTGCTCTCTCGTACTCATTCGTTTCGGAAGAGACAGGTACGTTAATAGTTAATAGCGTACTTCTTTTTCTTGCTTTCGTGGTATTCTTGCTAGTTACACTAGCCATCCTTACTGCGCTTCGATTGTGTGCGTACTGCTTCAATATTGTTAACGTGAGTCTTGTAAAACCTTCTTTTTACGTTTACTCTGTGTTAAAAATCTGAATTCTTCTAAGAGTTCCTGATCTCTGGTATGACTAGTGTACTACTACCATGTCTCCTTAAGTCT
+
---50557:;?>@;=95599/////////;;;7<>DD>9966:9;9CCAA>@@AAC2986<><9>:<@@@???8:639777$33-3888.89885:8843<:=794=B6@AB@A;>=;7736@>B<>=88:=:<=>>=@A888;;:@==877=>=2:8A3776;6@9===9<88482222&206.25252'5778=,55655525616888(2222828267.3..).779.3.3.-,,,--605335558:@;55577797556=;-----)-48-3//5
@ATNG8:01672:07536
GATGGTAGCTCTGCTCTGACTCTCGTACTCATTCGTTTCGGAAGAGACAGGTACGTTAATAGTTAATAGCGTACTTCTTTTTCTTGCTTTCGTGGTATTCTTGCTAGTTACACTAGCCATCCTTACTGCGCTTCGATTGTGTGCGTACTGCTGCAATATTGTTAACGTGAGTCTTGTAAACCTTCTTTTACGTTTACTCTTGTGTTAAAAATCTGAATTCTTCTAGAGTTCCTGATCTTCTGGTATACACACTCGCTCGCTACCATCGTTCTCCTTAAGTCT
+
55;<8=@BCA;??A@ABBDCCCABBCCCBB@@;?;;:(9@8?;99596==9BBBBCAC@CCCC@F@DBDDA;95<75999:':944:@;2@>;;6A<:::@,00=>:=8=<BBBAA?;@@@;?<ACBBBBCD@CBBB@CBBBCD@@@@A@BBDBB?BFI@BB@A>@BCCABBBB5;;;;0;@D>BBCC7@ABBD>CACAC?AA@@29999$9;;@=@C@CC@CC?@@?@:>;A@?BAB?@@A=ABABACCDB@@ABBBBBCBC@CCA@A@CCI@D@C@CD@@
@ATNG8:01678:07082
GATGGTAGCTCACGTACGTCACACGTACTCATTCGTTTCGGAAGAGACAGGTACGTTAATAGTTAATAGCGTACTTCTTTTTCTTGCTTTCGTGGTATTCTTGCTAGTTACACTAGCCATCCTTACTGCGCCTCGATTGTGTGCGTACTGCTGCAATATTGTTAACGTGAGTCTTGTAAAACCTTCTTTTTACGTTTACTCTCGTGTTAAAATCTGAATTCTTCTAGAGTTCCTGATCTTCTGGTATGACTAGTGTACTACTACCATCGTTCTCCTTAAGTCT
+
954<8=BBBC=A?;<<566==CCCBBBBAB;;9;CDD>BB?B@CCECCCDABBBCC@DADBBB?B@BBBBCCBAA=BBCCC2CC?BBBB=BCBB?@?C?DD>@@CCEB>AABBBCCC?CBB>A>ABCBBBA=B???@7;:<<=;888==@AA@@@;===:=>=B=>>>?@CEKD8<8877(76;9@ADDD/AA@@@-998888@<::1988(2::::--)-84---:5/5.56252666*..72555??>>=9@AA@??8888818BCAA;>>A:?5;6;;@@
@ATNG8:01686:07084
GATGGTAGTGTCAGTGCGCGTCGTCCAGAAGATCAGGAACTCTAGAAGAATTCAGATTTTTAACATCGAGAGTAAACGATAAAAAGAAGGTTTTACAAGACTCACGTTAACAATATTGCAGCAGTACGCACACAATCGAAGCGCAGTAAGGATGGCTAGTGTAACTAGCAAGAATACCACGAAAGCAAGAAAAAGAAGTACGCTATTAACTATTAACGTACCTGTCTCTTCCGAAACGAATGAGTACTGTATCTATGTGTGCGCTACCATCGTTCTCCTTAAGTCT
+
:88>7<;<@@@;=<<<;56=666BA:9;926>>@96167000/0/;5::)/)44443;<<+;7:::98999:::<443333333$33,3,333&388,33333::::6:6::67;;;??ABAAACCDDGBBBBB>B;<;@CAAACCBB@E@CBB@BCCCBAAA@CDBAAA99939AA499AAA=ABB?BBBBB3BC@BBB<83332171779949496@==7;?AAA@F@C>@AB<B@@=99:@@@@@??????999>=???>;88:4333683833,/).47...
@ATNG8:01687:07064
GATGGTAGAGTATCATGTGTATCTCCAGAAGATCAGGAACTCTAGAAGAATTCAGATTTTTAACACGAGAGTAAACGTAAAAAGAAGGTTTTACAAGACTCACGTTAACAATATTGCAGCAGTACGCACACAATCGAAGCGCAGTAAGGATGGCTAGTGTAACTAGCAAGAATACCACGAAAGCAAGAAAAAGAAGTACGCTATTAACTATTAACGTACCTGTCTCTTCCGAAACGAATGAGTACTATATCTATGTGTGCGCTACCATCGTTCTCCTTAAGTCT
+
@;@E@ED@BBCCCCBABBCCCBBBC?CCD?CCCC998:?CCBBBCC?CC?C@CCCBBBBB1B@CCCBCCBGGDD=@@BDDDD2BBAEABCB9B;;9;CCBBCB;:7;@@@>@CC@DCCBBBDDBBBCCCBCBADCCC@BBCBCCDD?C@B9999BBDBBBD@CCCAAA?BA?AAB@A@><;3?@@?BCDDC2BB?B@??ACDBB>A>ABA@;?<?@CCC@BBBBBDD?B?BCC>CCB@CABBCBBBBBCCCBBB@BCBCBAAABB?CC@BB?A??<>9>?CAA@
@ATNG8:01694:07068
GATGGTAGTATCTGCACACTCTGTCCAGAAGATCAGGAACTCTAGAAGAATTCAGATTTTTAACACGAGAGTAAACGTAAAAAGAAGGTTTTACAAGACTCACGTTAACAATATTGCAGCAGTACGCACACAATCGAAGCGCAGTAAGGATGGCTAGTGTAACTAGCAAGAATACCACGAAAGCAAGAAAAAGAAGTACGCTATTAACTATTAACGTACCTGCCTCTTCCGAAACGAATGAGTACACACTCTCATATGACACTACCATCGTTCTCCTTAAGTCT
+
445>8=ABB@AB@@@BCCCBBEDGG@CBB@CCCB@A=@?CCCBBBC?BB?B?BBAAABBB3C?BBBCDEBCAA@:@?@AAAA2AA>C5;;;.;BA?BBBBCBCBB>B@DD@CCC?BACBBBCCCCCEECCCD?CCCC?BBBCCAAA?CABBB?CCCCCCCC?CCAAAA?CC@??>>A@BBC<AAB?BCDDD2BB?BBBBCCCCC<?>?C>=1818=AAB@CGC@BBB@C?CBB>BBB@BBAAABBCCCBBBBAABCCBBBBCACC?@@>=A>AAA=A=C<C::9
@ATNG8:01700:07056
GATGGTAGAGAGAGCTCTCTCATCGTACTCATTCGTTTCGGAAGAGACAGGTACGTTAATAGTTAATAGCGTACTTCTTTTTCTTGCTTTCGTGGTATTCTTGCTAGTTACACTAGCCATCCTTACTGCGCTTCGATTGTGTGCGTACTGCTGCAATATTGTTAACGTGAGTCTTGTAAAACCTTCTTTTTACGTTTACTCTCGTGTTAAAAATCTGAATTCTTCTAGAGTTCCTGATCTTCTGGTGAGATATACATGATGCTACCATCGTTCTCCTTAAGTCT
+
:55?<?BBACCCCCC9;;CCCDCCCABBCDBB?BDDF>CC@C@@BBCCBB?CBCCC?C@DBBB@B?BBDAAABA?<>>??@1???BBBB9BBBB>BBB@BB788>A??;?BCCA@@B@BBB>B>BA>>;<;A;@@AA;@<<=@AA>>>@@@???@8==>;?@=A=BBB>>>@@@<???DD;C=A;;;;;;+7=:::2:///<<<>::18888(59:7C:@<>>=@@@@???=A<A????B9==D<AAAA?A@@@A@@@>>>@@::5:????=A>>;>9=8=:;;
@ATNG8:01701:07068
GATGGTAGGCACTGCGCACACATCCCAGAAGATCAGGAACTCTAGAAGAATTCAGATTTTTAACACGAGAGTAAACGTAAAAAGAAGGTTTTACAAGACTCACGTTAACAATATTGCAGCAGTACGCACACAATCGAAGCGCAGTAAGGATGGCTAGTGTAACTAGCAAGAATACCACGAAAAGCAAGAAAAAGAAGTACGCTATTAACTATTAACGTACCTGTCTCTTCCGAAACGAATGAGTACACACTCTCATATGACACTACCAACGTTCTCCTTAAGTCT
+
@AAB?BCC?BA@@@BBBB@@@BAA@<A@@<@DAAAB>A?CCCCDCC@CC@B?BCBCDDDD2C@BBBBCCCCAA?8<<:;;;;*;A>?5;;;4:CD@CDCBBBC;:9;@CC@DBB@BDCDDCCDCCCCCCBBD@CCBB>AACCCCAA?C@CAA?ADCCAACB?BCCBBB@BB?AAA<>@9:::+:==9=@@@@2@B?BAAABAA=>18169=<8=8==ABC@CCDBBBB?B@DDE>BBB@BBBBBBBDDAAABDBBBB?ACDCDADG@D=AAB?BBB@B?B?BBBB
@ATNG8:01710:07062
GATGGTAGAGTATCATGTGTATCTCCAGAAGATCAGGAACTCTAGAAGAATTCAGATTTTTAACACGAGAGTAAACGTAAAAAGAAGGTTTTACAAGACTCACGTTAACAATATTGCAGCAGTACGCACACAATCGAAGCGCAGTAAGGATGGCTAGTGTAACTAGCAAGAATACCACGAAAGCAAGAAAAAGAAGTACGCTATTAACTATTAACGTACCTGTCTCTTCCGAAACGAATGAGTACACACTCTCATATGACACTACCATCGTTCTCCTTAAGTCT
+
955?:ADDCBBCBCCBBBBAAAFDE@DDD?CDDB@@<A@CCCBCCC?CC?B?BBA>>???1>?DCCCCCCCCCD>AC99999*:@>@4;:9&9;9.6BBBBCC;:7;@BB?BCC?BBBCBCCCCCBBBDDCCBCCBB?BCCCCBBB?E@CBB?BECCBBBD@DDDCAB?AB@A@@788BCC9B@@<@CCCA/DC@AA@@CCCED<><?B@@;?;?ACBB?BBAAACB@D@BBD=CCC?BBBCBBBBBBBBCCCABBBCCCBBBCC@DBABC@B@@<@=@=@AAA
@ATNG8:01718:07041
GATGGTAGGACGAGCGTCTGAGAGGTACTCATTCGTTTCGGAAGAGACAGGTACGTTAATAGTTAATAGCGTACTTCTTTTTCTTTGCTTTCGTGGTATTTCTTGCTAGTTACACTAGCCATCCTTACTGCGCTTCGATTGTGTGCGTACTGCTGCATATTGTTAACGTAGAGTCTTGTAAAACCTTCTTTTTACGTTTACTCTCGTGTTAAAAATCTGAATTCTTCTAGAGTTCCTGATCTTCTGGTGAGATATGCATGATGCTACCATCGTTCTCCTTAAGTCT
+
,,,2,2263::444444455<><<7<///<972;:::3:>5:7;;;:=<<7;;=<A:A:BA<@7:69>9/////7)//999(///)5::<29955.5555)55.5955994;<<<<===7<;>@D=;:99:>>@;@>992999595555555=><<<;;;0668<8<>0/0>>=>A=959<<0;49959555$955:>0655595666;9=>>>+;;;<=1516<.55=45569=8==;;:=299960>>>0..:...00=9<=<<<256B>=4=55.4.47;<<<
@ATNG8:01718:07071
GATGGTAGCGCATATCAGCGCAGCCCAGAAGATCAGGAACTCTAGAAGAATTCAGATTTTTAACACGAGAGTAAACGTAAAAAGAAGGTTTTACAAGACTCACGTTAACAATATTGCAGCAGTACGCACACAATCGAAGCGCAGTAAGGATGGCTAGTGTAACTAGCAAGAATACCACGAAAGCAAGAAAAAGAAGTACGCTATTAACTATTAACGTACCTGTCTCTTCCGAAACGAATGAGTACTATGTAGAGCTCTATACTACCATCGTTCTCCTTAAGTCT
+
:=?B>BBCAAAA0//=?BBFBAAAEGBBB@BCFCGDAC?BBCDCCC@BC?A?ABBBBBBC0B=@ABAAACCCDJ=CB;<;;;*;@>B4;;;&9@@=<BABBBBBB?DAAA=@CB?BCDECAAACBCCBBBDD?BA::6;AABCB;;8;?B@A?ACCBCDCDABBBBBB@;;8;BB?BBCBB>BAA=AABAA3BB?BBBBBB@@@393:A@B:?;?@A@A>BAB@@BB?@?@CD?CBC@BCCC??@AECCBABABBBBBBBCBBBDAFBB;?:==?49489<<=>
@ATNG8:01727:07071
GATGGTAGTAGTACACTAGTCATACCAGAAGATCAGGAACTCTAGAAGAATTCAGATTTTTAACACGAGAGTAAACGTAAAAAGAAGGTTTTACAAGACTCACGTTAACAATATTGCAGCAGTACGCACACAATCGAAGCGCAGTAAGGATGGCTAGTGTAACTAGCAAGAATACCACGAAAGCAAGAAAAAGAAGTACGCTATTAACTATTAACGTACCTGTCTCTTCCGAAACGAATGAGTACATAGATATACGTATAGCTACCCATCGTTCTCCTTAAGTCT
+
=8::5:B>:?665<<<;@<@@B>@A=ABB>ABCB;;7;<AABCCFF>BB@E@A@@BAA?A,@<@@ABAAAB;;;0;=;;;::$9<392555&555.5?;BBB@:;8;?BB@CDD@CBB@@ABBBBAAABBCA@C@@@>AA@;;:BB>B@BBA=AB;;;AAB?AAABBB?BB?BB@9>>>>?9@?@;::999(:@????AAA@9:4819<=C<<:;?BED>BACCCBC=?=??G=CCC?:::AAABBCCBBBA998?@;;559//.707756:8977,3.54<<;;
@ATNG8:01685:07093
GATGGTAGTGTCATATGAGAGTGTGTACTCATTCGTTTCGGAAGAGACAGGTACGTTAATAGTTAATAGCGTACTTCTTTTTCTTGCTTTCGTTGTATTCTTGCTAGTTACACTAGCCATCCTTACTGCGCTTTGATTGTGTGCGTACTGCTGCAATATTGTTAACGTGAGTCTTGTAAAACCTTCTTTTTACGTTTTCTCTCGTGTTAAAAATCTGAATTCTTCTAGAGTTCCTGATCTTCTGGAGATATCATCAGCGAGCTACCATCGTTCTCCTTAAGTCT
+
AAAA<EDCBBDCCCCCBBBDCFFCCBBBBBCC?BCAD>CC?B?CCDDBBB@CCCCCADACC;;;<@CCFCAA@00-0>@@@0@@;=BBB<A;;89BCC?BB9;;BCCC@FEIECCCB@ADGAC@CCCCBCCCG>CCE@CBBBBBCCBBDBBBCBB?CCC@CB?C@CBBBAABCC=A;;;;6;>C<@@@@@0@BCCCC;CCCCCCAAB?BHIH5CCCBC@C@;;;;BBBCCC@C@BCBCJF?CAC@BBCCCCCBBCDCDCBBCD<<:<CCBB?BBB>B>BACBBB
@ATNG8:01697:07137
GATGGTAGAGTATCATGTGTATCTCCAGAAGATCAGGAACTTCTAGAAGAATTCAGATTTTTAACACGAGAGTAAACGTAAAAAGAAGGTTTTACAAGACTCACGTTAACAATATTGCAGCAGTACGCACACAATCGAAGCGCAGTAAGGATGGCTAGTGTAACTAGCAAGAAATACCACGAAAGCAAGAAAAAGAAGTACGCTATTAACTATTAACGTACCTGTCTCTTCCGAAACGAATGAGTACTGTATCTATGTTTGCGCTACCATCGTTCTCCTTAAGTCT
+
//44.48849499455=?>>@B=BC@CCG?@<@@:0*05//)//9/4.4;.506==@B?>>+>8=BB;:9A966=4:555999(55.69=>>2>@?:>=665::@@<@?BB>BAA>A@@?JGJEBCCCCCBB@:@>998=559?:::8<;@:949@D@<==<9==>594>888*8<;6;;:66(///(/;;;;+///38:::;<<C?B?@@@A=A?@9@95.55655?@;@:<AE=??B?BBBBCBCBCC?8837;;;;7;<;<787/333356?54057<6;554
@ATNG8:01700:07117
GATGGTAGACATATCGTACTCTCTGTACTCATTCGTTTCGGAAGAGACAGGTACGTTAATAGTTAATAGCGTACTTCTTTTTCTTGCTTTCGTGGTATTCTTGCTAGTTACACTAGCCATCCTTACTGCGCTTCGATTGTGTGCGTACTGCTGCAATATTGTTAACGTGAGTCTTGTAAAACCTTCTTTTTACGTTTACTCTCGTGTTAAAAATCTGAATTCTTCTAGAGTTCCTGATCTTCTGGTGTCGTCTATATGTACTACCATCGTTCTCCTTAAGTCT
+
;CCE?CCCCCBBBBA@@BBCC:;;BCCBBB99:;CCD?CC?C?CDDDDAA?ABCBBAE??@?B>B@CCBABDAAA?BDC=C+A@<A::9(3<<=;BBB@BB@BAAA?><?CBDDBAA<><>;><AB;;;@AA;@@AA6::AA>>>>@=>=@@@@@<;;;<?D=B;?>?@BAA>>:>AAHD5>8<788887(8=::;3;===??=<><18888(5@ACD9=:;;5;???;;;=A<>?><77+//;6;=:>>>>>>A==>A>>>??<===??7;<@<@<@<@>==
@ATNG8:01715:07132
GATGGTAGCACGAGTCACTCATATCCAGAAGATCAGGAACTCTAGAAGAATTCAGATTTTTAACACGAGAGTAAACGTAAAAAGAAGGTTTTACAAGACTCACGTTAACAATATTGCAGCAGTACGCACACAATCGAAGCGCAGTAAGGATGGCTAGTGTAACTAGCAAGAATACCACGAAAGCAAGAAAAAGAAGTACGCTATTAACTATTAACGTACCTGTCTCTTCCGAAACGAATGAGTACGATGAGATCTCGTGTGCTACCATCGTTCTCCTTAAGTCT
+
;>>>;@BCCBABBDCCCBBBBAB@@7@BC?CBBB@@>@?CCHBBBD@CC>C?CDCBBBBB5B?BCCCCCDBBBA;C?>@BBB2@@=@:CCC;CDDACBBBCBC;;6:=A@?CCB>ACCCCDCCCCCCCBBBC@BBCC@BBAABBCC?B?BCB@BCCCBBBC?CBBBBA?BB?A@A@CEBBB<@@@=AAAAB3AC@>?@@BBABB>A>==?>:?:>>A@@>@CAAAAA>A>AAD>CBB@BAAABCCCCCCCBBBBBBBBCA???AD=@@>>B?B?;6;:>:?=>=
@ATNG8:01715:07136
GATGGTAGGCGACATACATACGCGCCAGAAGATCAGGAACTCTAGAAGAATTCAGATTTTTAACACGAGAGTAAACGTAAAAAGAAGGTTTTACAAGACTCACGTTAACAATATTGCAGCAGTACGCACACAATCGAAGCGCAGTAAGGATGTCTAGTGTAACTAGCAAGAATACCACGAAAGCAAGAAAAAGAAGTACGCTATTAACTATTAACGTACCTGTCTCTTCCGAAACGAATGAGTACTATGTAGAGCTCTATACTAATCGTTCTCCTTAAGTCT
+
95:@8=AB?BBBCCCCDCCCCBBAA?BCC@CCCCCC@C>AACAAAC@CC?B?B@@@@@@@0@?BBCCDCCCBB@6@@9;;;;';B=>?>>>2CCC:>BAA@CC;:7;@CC@CCC?A@CBCFDCBBBCCCCBC@CCCC?BBCCCCBB?C@CCBBCBBCDCCC@CBBBCC@??=?BB@BBCCC=B@@<99999(9?<?ABCCBCCF@B@BCCC@B?BBCCC@BCCBAA@=@=@CC>CCC@CCCCCAAAAAABABA@AABB@@ACCC>A@CC=@>>6:4:=A@@@
@ATNG8:01716:07138
GATGGTAGTACATGATAGACGACACCAGAAGATCAGGAACTCTAGAAGAATTCAGATTTTTAACACGAGAGTAAACGTAAAAAGAAGGTTTTACAAGACTCACGTTAACAATATTGCAGCAGTACGCACACAATCGAAGCGCAGTAAGGATGGCTAGTGAAACTAGCAAGAATACCACGAAAGCAAGAAAAAGAAGTACGCTATTAACTATTAACGTACCTGTCTCTTCCGAAACGAATGAGTACGAGAGTCAGAGCAAACTAATCGTTCTCCTTAAGTCT
+
?@@F@CBABCCCBBBCCCCC9<;ABALDD@DDDDBB?B?BCCDCCC?CC@C?BBACCCCC2C?BBCBAACBBAC<BA@@A@A0AC@D@DDD;CCCACBCCCAA00,0<B@<A@A?@CCCBCAABCCCCCCCC?ABCC@BBBBDB:;8;?CBC@CDCCCBCD=BBBBBB?CD@CBB@BBBBC=A@@?=>=??.<A=B???BBABB@B?BC@@<?<@@BFE@DA???A@=A?BBC>CDD@BBBCBBBBBBAAACBBBCBBB>BBB?BBBC@CBB@B?B?BBBC
@ATNG8:01724:07125
GATGGTAGATACTCGCTGATACACCCAGAAGATCAGGAACTCTAGAAGAATTCAGATTTTTAACACGAGAGTAAACGTAAAAAGAAGGTTTTACAAGACTCACGTTAACAATATTGCAGCAGTACGCACACAATCGAAGCGCAGTAAGGATGGCTAGCGTAACTAGCAAGAATACCACGAAAGCAAGAAAAAGAAGTACGCTATTAACTATTAACGTACCTGTCTCTTCCGAAACGAATGAGTACACATCGTCGTGTCGTGCTACCATCGTTCTCCTTAAGTCT
+
BDCD@CAABCBBCBBCCCDCCBCDD>BBB?CCCDBB?B?AABABDD@BA=??BDD@@AA@2A@CCCCDABBBBB:AA9::::);?=A>BCC;CBB@BAAACBC999;ADD@CBB?BCCCDCCCBBBCCCCBC?CDCC?BBBAAA@@>B?BCC@CCCCCCCB@CCCCCB?BB>A@@599988*:>>;@AAAB2BD@B???CCC@@=@>A@=A5;5;>A@@=@AAAABC?B@CCC>BAB@CCCAAAABBCDBBBBBBBBAAABBCCC?CAABB?BBB?B>A?BBBB
@ATNG8:01725:07115
GATGGTAGTGTGTCTCTGAGAGTAGTACTCATTCGTTTCGGAAGAGACAGGTACGTTAATAGTTAATAGCGTACTTCTTTTTTCTTTGCTTTCGTGGTATTCTTGCTAGTTACACTAGCCATCCTTACTGCGCTTCGATTGTGTGCGTACTGCTGCAATATTGTTAACGTGAGTCTTGTAAAACCTTCTTTTTACGTTTACTCTCGTGTTAAAAATCTGAATTCTTCTAGAGTTCCTGATCTTCTGGGTCTCTCTCTCACGCACTACCATCGTTCTCCTTAAGTCT
+
8;=A=>0/////77/56====>>;<<>>?>@C:@>>>5><:D9@<B99;@?ABBA?6@8@@@A;@<@BB==00/72777777$///)5;AA7=<A<5;;<5:@466;=CCAECCCCBBAACCDAC@BBACGCCB@CIHD?BCCGC<<;C;;;BBBBEACCB?CE@C?BCAAABBBB@BBCCC:B>B>;;;;;*;A;;;8;;@AA;;:9:2:9:9(9>@@@AD?BB>BBA:99@:@:@AABAB7;;BB<B;<<;;;BBBBBBB@@@DC=A@AAA?BAA6;5;=@@@A
@ATNG8:01696:07143
GATGGTAGTGTCAGTGCGCGTCGTCCAGAAGATCAGGAACTCTAGAAGAATTCAGATTTTTAACACGAGAGTAAACGTAAAAAGAAGGTCTTACAAGACTCACGTTAACAATATTGCAGCAGTACGCACACAATCGAAGCGCAGTAAAGGATGGCTAGTGTAACTAGCAAGAATACCACGAAAGCAAGAAAAAGAAGTACGCTATTAACTATTAACGTACCTGTCTCTTCCGAAACGAATGAGTACTACTCTCAGAGACACACTACCATCGTTCTCCTTAAGTCT
+
---838=AA;;6;;;;@CBCC<<;<9=@@8<<;>==9@766====?7;;:>;><@?=<<<,<49:CB@@?=377*779:>>>+66057955166>9?@=====450549<7<;<7;@AB@A@BA?A@BCCBB@CBBB@CCBAAA99:.;>?@@@CC@AACCB?:::??@=8847;;:=887?9><9377777'3>5777@@>::@<@<AA>>;>=>?CBB?BCBBBAA?C?@@@<@AA?B???BBCBBBCCCBBBAAA>>>???=?<?@@?C9>==8<1817;;7
@ATNG8:01717:07160
GATGGTAGACATATCGTACTCTCTGTACTCATTCGTTTCGGAAGATACAGGTACGTTAATAGTTAATAGCGTACTTCTTTTTCTTGCTTTCGTGGTATTCTTGCTAGTTACACTAGCCATCCTTACTGCGCTTCGATTGTGTGCGTACTGCTGCAATATTGTTAACGTGAGTCTTGTAAAAACCTTCTTTTTTACGTTTTACTCTCGTGTTAAAAAATCTGAATTCTTCTAGAGTTCCTGATCTTCTGGATACACTCATGTGCACCTACCATCGTTCTCCTTAAGTCT
+
5:<=:BAABEDDBBBDBBBBBCHHC@BB>DCC@BBBC=BB?B?BBBAABB=@@CBC?C>@@99488=@?@@B@A@;;7777'7=<@A@B=B>?>@CBB?BC<?>@B995:BB??:AA=A<>8<;AA?>>><><A@@?;>@@AA?;;AAAA@@??>:<=<9=A<@<@@@@B??=<4</////(/)/)/66566%69////'555222=AA=./////$////5)/)5;7>??=AAA<=;AAAA@A588B=@@??@AAA?>>>AAAA;>>D;;:;;=:??=9=6<7<///
@ATNG8:01684:07201
GATGGTAGTGATACAGATCAGACACCAGAAGATCAGGAACTCTAGAAGAATTCAGATTTTTAACACGAGAGTAAACGTAAAAAGAAGGTTTTACAAGACTCACGTTAACAATATTGCAGCAGTACGCACACAATCGAAGCGCAGTAAGGATGGCTGTGTAACTAGCAAGAATACCACGAAAGCAAGAAAAAGAAGTACGCTATTAACTATTAACGTACCTGTCTCTTCCGAAACGAATGATTACTGCGTCTCACTCTCGCCTACCATCGTTCTCCTTAAGTCT
+
ABAEABBBCCBB@CCCCDDCCCCCC@CCC@CCCC997;=AABBCCC@CC@B?A?A99::9':7ABBABBCE>>>7===@@A@0@@?><?>>4>@><@CCBBFBAA;@>A@>BCC@CCCCBBBCCCCCCCCCB@CCCC?AABBCA@A?C@CBB?BCBBBBB?BCCCBB?BB?BCC?BB???8>@@<AABCB3BB?BBBBBBBBB<><?A@@:=:=@CEG?BBABBCC?C=AAC>CCC>ABBB?BBBCCBBBCDBCBDDCCC?CBB?BCCBC@BAA?A=@=@@@@
@ATNG8:01688:07195
GATGGTAGGCGTGTGAGAGTCTGCCCAGAAGATCAGGAACTCTAGAAGAATTCAGATTTTTAACACGAGAGTAAACGTAAAAAGAAGGTTTTACAAGACTCACGTTAACAATATTGCAGCAGTACGCACACAATCGAAGCGCAGTAAGGATGGCTAGTGTAACTAGCAAGAATACCACGAAAGCAAGAAAAAGAAGTACGCTATTAACTATTAACGTACCTGTCTCTTCCGAAACGAATGAGTACGTGTGCGACGTGTCTCCTACCATCGTTCTCCTTAAGTCT
+
444;8<@A=@A@C>BCECCCBBBFC=BDE@;;9C;;6;=BAB@AAB@BDAD@BA@;;;;;*;=ABBCCCCCCBB=AA<<>>>.>?=A8?@?+99@498?@>><>>;@:>>9:9:37::9:???AD<==>>>A;@@AA====@??:;7;=AAB?B99:?AAA?BCCCCC?CB@???=??999,9::39>>>@.=>8>@@<??8754:49<BB9=9=8888;@<=<=:;07/58:4600)/866-//;776793333448>AA;A>>=?656A<>;;6;<A5;;?=
@ATNG8:01690:07232
GATGGTAGCTCGCTGATGATATCTCCAGAAGATCAGGAACTCTAGAAGAATTCAGATTTTTAACACGAGAGTAAACGTAAAAAGAAGGTTTTACAAGACTCACGTTAACAATATTGCAGCAGTACGCACACAATCGAAGCGCAGTAAGGATGCTAGTGTAACTAGCAAGAATACCACGAAAGCAAGAAAAAGAAGTACGCTATTAACTATTAACGTACCTGTCTCTTCCGAAACGAATGAGTACTATAGACTATCTGAGACTACCATCGTTCTCCTTAAGTCT
+
?::>7;:?;;;;<ACBA?:;;56?<8<>D>>BCC;;8;?@A@@@?A=AA?B=@@<97887$3-34<885B=<==1335<:::'9939.555&55;6<9966B==@?A=@@=@CG@DCDDBBBBCCCD;:;:929>>@6::@A<@AB:>;@00/?===@CC@CAAA8838=8;;863338<2::<7::::>)8=187988888B7@055;8.2,25::;:<<<<;88-/)/66.6//)/68/33==<@@::=::@BBBBCCBB>?9?>99:6::@>A5:59A@>
@ATNG8:01692:07207
GATGGTAGTGCGTGAGAGAGAGACCCAGAAGATCAGGAACTCTAGAAGAATTCAGATTTTTAACACGAGAGTAAACGTAAAAAGAAGGTTTTACAAGACTCACGTTTATCAATATTGCAGCAGTACGCACACAATCGAAGCGCAGTAAGGATGGCTAGTGTAACTAGCAAGAATACCACGAAAGCAAGAAAAAAGAAGTTACGCTATTAACTATTAACGTACCTGTCTCTTCCGAAACGAATGAGTACGTGTGACGTACGTGAGCTACCATCGTTCTCCTTAAGTCT
+
;;>??DCCBBBCCCCBBBCCCCCCC?BBB?CCBBBA<@=;;9444405<9>?@AACBAAA+525==<AABAB@?67794444$4;7<8=;;.://)/99779<9::)9>BC;9697;;>>BBAABB<<:BBBBACCBB?A@?@@9:9<A:>>?:@ABABBCC?@@@?@C=AB?AAB577BA?9=771000000%0;9/0)0=;;><C?C=BA>;9==;:@CB>??BAAAA7:79@A;ABB?BCB>?>?@>?>ABCAAAAACC>@?BBB?BB>>><?CC>A>A????A
@ATNG8:01698:07226
GATGGTAGAGAGACTGTAGCGCACCCAGAAGATCAGGAACTCTAGAAGAATTCAGATTTTTAACACGAGGTAAACGTAAAAAGAAGGTTTTACAAGACTCACGTTAACAATATTGCAGCAGTACGCACACAATCGAAGCGCAGTAAGGATGGCTAGTGTAACTAGCAAGAATACCACGAAAGCAAGAAAAAGAAGTACGCTATTAACTATTAACGTACCTGTCTCTTCCGAAACGAATGAGTACTGCTCTCACTCTCGCCTACCATCGTTCTCCTTAAGTCT
+
AEDD@D<<BBBCCBBBCCDCCBBBD>CBB=BDDDBA?A@BBCBDBB?BB?B@CAA99999)9@CDBABB@BB@6??79777(8@<D:AAA6A@B?BBBBBCB@;5<;<<9=??<@>><=>=AA@@>>>?==7=AAA9;;=@?AAA=A<==??BBBAAAAA<ACCCB@>@B>BBB>BBBBB>BBB@BBCCC3BB?BBBAC????<><>AAB:<5<AAAA;AA>>;;;9>9>@@9ABB>BBBB@@ABBBBBBB???A>>AA:>>A;AAB@?=BBB:=:<<>?@@
@ATNG8:01719:07229
GATGGTAGCACACGAGATCTCATCGTACTCATTCGTTTCGGAAGAGACAGGTACGTTAATAGTTAATAGCGTACTTCTTTTTCTTGCTTTCGTGGTATTCTTGCTAGTTACACTAGCCATCCTTACTGCGCTTCGATTGTGTGCGTACTGCTGCAATATTGTTAACGTGAGTCTTGTAAAACCTTCTTTTTACGTTTACTCTCGTGTTAAAAATCTGAATTCTTCTAGAGTTCCTGATCTTCTGGGTCTACACTCGTCGCGCTACCATCGTTCTCCTTAAGTCT
+
@ABC@CBCCCFC99;BBCCEDCCCBBCBCCBB@CCCC>CC@CACCCCCCC?CBBBB?C?BBBB?B?CBCDCBCBC@BBBBB2AA?CBBB=BCCC@BBB>BB799ABAB@BBBBBABB?>>??B?BCBBABAA<AA@@<@??>???@@<<<ABBAA<@>>;>?:?:=>@@A@A??<;;;BB6?8=788888(8@<<=3;;?;;;>===8==>=/:::7<6=8==<@AA@===6:6:>=>@@;>>AB:BB>>>>>>@@@?======B=BAA>><>??;><>=AA@@
@ATNG8:01727:07196
GATGGTAGCGCACACATAGATACAGTACTCATTCGTTTCGGAAGAGACAGGTACGTTTAATAGTTAATAGCGTAACTTCTTTTTCTTTGCTTTCGTGGTATTTCTTGCTAGTTACACTAGCCATCCTTACTGCGCTTCGATTGTGTGCGTACTGCTGCAATTTTGTTAACGTGAGTCTTGTAAAACCTTCTTTTTACGTTTAACTCTCGTGTTAAAAATCTGAATTCTCTAGAGTTCCTGATACTTCTGGACAGAGTGTGCAGATACTACCATCGTTCTCCTTAAGTCT
+
@>@@8<@@9;6CC@@BCCCBCCA;<6>=>BBC@BBBB<@?7?5595:6BB>BCCCBC=B>ACBB?C@BBC@>0/)/;4/////$/::3:;;@7;;><6;999)9@255;;=C:>>CECDFF?BBD>B@BBDGHCCC@AAAK@DBC;<<;;:@@@BCCCE=@AA9@A?C@D@@;;:AAB=>=>=>0>;A<A@CCC+<?<<;)4.488888888-3333$33339494553:=====8=7<<<344=588>7=259A@AAA:99><73388828::::8>885=>>;;<33
@ATNG8:01727:07235
GATGGTAGCTCACGTACGTCACACGTACTCATTCGTTTCGGAAGAGACAGGTACGTTAATAGTTAATAGCGTACTTCTTTTTCTTGCTTTCGTGGTATTCTTGCTAGTTACACTAGCCATCCTTACTGCGCTTCGATTGTGTGCGTACTGCTGCAATATTGTTAACGTGAGTCTTGTAAAACCTTCTTTTTACGTTTACTCTCGTGTTAAAAATCTGAATTCTTCTAGGTTCCTGATCTTCTGGGTGTATCAGCGAGTATCTACCATCGTTCTCCTTAGTCT
+
;55>:>BBCBBBBCBDCCCCCCCCBBBCCCCC?CCDD>FF?C?CCDDDDC?CCCCC?C?CCCC?C@CAABBBCCD?CCCCD2CC?CBAA=BCCC?BBB>BB<??@BBB?BCCCCCBB>BBB>B?BBAC@@?@<AADD;?@@@A>>=A???C@?@?<@@A;@?;A<@@@@@A@@@;ACBCC6A:=:==@@@,99999),,,,,,9<9<08776'2=<9<5<8==<???A=A9=8=:;:>A=AAAC8?>A?>@BB;;///=:>>AC:==?>>:>>>:><@???A
@ATNG8:01727:07238
GATGGTAGCGCACACATAGATACAGTACTCATTCGTTTCGGAAGAGACAGGTACGTTAATAGTTAATAGCGTACTTCTTTTTCTTGCTTTCGTGGTATTCTTGCTAGTTACACTAGCCATCCTTACTGCGCTTCGATTGTGTGCGTACTGCTGCAATATTGTTAACGTGAGTCTTGTAAAACCTTCTTTTACGTTTACTCTCGTGTTAAAAATCTGAATTCTTCTAGAGTTCCTGATCTTCTGGTAGAGCGTGCATATATCTACCATCGTTCTCCTTAAGTCT
+
;55>:>BBBCCCABADCCCCCCCBCCCCCCBB?BDDD<BB?C@CCCCCBBAGDCBB?B@DDCC?C@BBBBBBCCB<99999'9?8@AA@<ABBB@BCDALJ>AABCCG@CCDCCCCCACBB?B?CCCBCCCC=@@CC?CBBBEBBBBCCBCCBBB@DCC?BB?B?BACCCEE:96:>>>>7>>B=;;;;.;B@@A;BBCCCCDBBB5;;;;*;CCBBABADD@CCCCBBB@C@BBCDCC?BBC@CCCCCCCB@@@CBBBDEBBA>A@@@C?B@@=@=@@DAA@
@ATNG8:01682:07277
GATGGTAGTAGTACACTAGTCATACCAGAAGATCAGGAACTCTAGAAGAATTCAGATTTTTAACACGAGAGTAAACGTAAAAAGAAGGTTTTACAAGACTCCACGTTAACAATATTGCAGCAGTACGCACACAATCGAAGCGCAGTAAGGATGGCTAGTGTAACTAGCAAGAATACCACGAAAGCAAGAAAAAGAAGTACGCTATTAAACTATTAAACGTACCTGTCTCTTCCGAAACGAATGAGTACACACTCTCATATGACACTACCATCGTTCTCCTTAAGTCT
+
5<<=>BACBB:;49955555545<<8:;?<;?>=@@:@799BA9699==8=8<?594::<)<5=::.------7/-/44444$4:7;.555&59<76666>9=<65.4544.5<<8==><=@BBB?@@@@>@B=A<<<?955@998B?C<A?@5:555<<<<8<;<<;;433.3774:99::3::=688877,;;5;7;773225+22(5775+22'28<<;5::5449:8=9<<=7===588@@<<8=888=@<44455::334::=6=<=:;6:88271717333
@ATNG8:01700:07278
GATGGTAGTGTCAGTGCGCGTCGTCCAGAAGATCAGGAACTCTAGAAGAATTCAGATTTTTAACACGAGAGTAAACGTAAAAAGAAGGTTTTACAAGACTCACGTTAACAATATTGCAGCAGTACGCACACAATCGAAGCGCAGTAAGGATGGCTAGTGTAACTAGCAAGAATACCACGAAAGCAAGAAAAAGAAGTACGCTATTAACTATTAACGTACCTGTCTCTTCCGAAACGAATGAGTACTGTATCTATGTGTGCGCTACCATCGTTCTCCTTAAGTCT
+
AAAB@BACBBBAA<@<@@BBA<<CC?ABD@BBB@:;7;=A@CA@AB?BA<?;:;:??CCC1A=A>:>??>99<?57;99999'9>:@<BCB7CBB?BCAAAA@@B=A<;;7;AC?BCAABAAAAACC;;;CC@BBCB?AABBBECB?A<@00-0@@=@ABA?BA?@?B@CB?CBC?@@@@>5=9939>===,==9999=>;756<@<???@<@<A?BBE?AAA@??B?A=9::59@=9>=<??@@BABBBBDCBBA@A=<<=9884559<><A56.79=9A@??
@ATNG8:01710:07283
GATGGTAGTATAGAGCTCTACATAGTACTCATTCGTTTCGGAAGAGACAGGTACGTTAATAGTTAATAGCGTACTTCTTTTTCTTGCTTTCGTGGTATTCTTGCTAGTTACACTAGCCATCCTTACTGCGCTTCGATTGTGTGCGTACTGCTGCAATATTGTTAACGTGAGTCTTGTAAAACCTTCTTTTTACGTTTACTCTCGTGTTAAAAATCTGAATTCTTCTAGAGTTCCTGATCTTCTGGATACACTCATGTGCACCTACCATCGTTCTCCTTAAGTCT
+
555=8>CBCDFAACCCAAACFCCICA@@CC@@@@CCC=CC@C@CCAAABB?BCCBB=A?BCAA>A>BBBB@AABB?BBBBB3BC@BAAC>CDDD>AAB@BB699BBBB?BBDDBB>>;88:<A=>==A>@@A<???A:>>>>>?@@@AABAA@@@8;;@<??<B=A@@@B@???<>>>AA;B=B=>>>>>/=>:::0;;::;;A:;;8=<=<.9<=<B:>:>><???@@@@=A=@@@A@@:>>A=@@@@@@@@???@@AAA9=>C<;:;>><@@A8><>=B:::
@ATNG8:01723:07289
GATGGTAGTGTCAGTGCGCGTCGTTCCAGAAGATCAGGAACTCTAGAAGAATTCAGATTTTTCAACACGAGAGTAAACGATAAAAAGAATGGTTTTACAAGGAACTCGACGTTTAACAATATTTGCAGCAGTACGCACACAATACGAAGCGCAGTAATGGATGGCTAGTGTAACTAGCAAGAATACCACGAAAGCAAGAAAAAGAAGTACGCTATTAACTATTAACGTACCTGTCTCTTCCGAAACGAATGAGTACACATCTGTCCGTGTCGTGCTACCATCGTTCTCCTTAAGTCT
+
///:6:>AA0///0//:;:<>>;;49450/4//////8@:>DB::6>?:>7;9<<8;;;;;+//69//5;;:;8:;1//00/000'//)/:6:::.669(/)-0----/////(3,33,3377.7778555:=<:666;55.655<=7;<>>@@>>29938;;:=884=;==7;9;>//)/83888(33337)333,28888(77.522257969171555;6;177B??466>>BBB?B=?@B<@@C???@C9849;;34439?<999444445<<<9=<;::499<6?9:6;333
@ATNG8:01725:07242
GATGGTAGGCGTGTGAGAGTCTGCCCAGAAGATCAGGAACTCTAGAAGAATTCAGATTTTTAACACGAGAGTAAACGTAAAAAGAAGGTTTTACAAGACTCACGTTAACAATATTGCAGCAGTACGCACACAATCGAAGCGCAGTAAGGATGGCTAGTGTAACTAGCAAGAATACCACGAAAGCAAGAAAAAGAAGTACGCTATTAACTATTAACGTACCTGTCTCTTCCGAAACGAATGAGTACTGCTCCACTCTCGCCTACCATCGTTCTCCTTAAGTCT
+
@@@B9BCC@BBBBCBBBEEA@ABB@=CCD?CCCCBB@B@CBCCCCC@CC?A>AA@@AAAA0B?AABCCDDBBCC;@>:9999)9>;@=AAA4999=A?=?CBBAA>A?BC?BA@<;=>>>@?>??AAA>>>><>AAA7;:=====@=@<?@B?BBAAACCD@BBBA?>9>@=@@A?AABBB;A??<?CEFF3AB?BBB@@BC@@5838AAA<A=>>::;<@@@?=<</708=A7>BB@AABB::9AAACD@AABB@@@@<??@;>>AAA<CBB=B?A?B?@?
@ATNG8:01687:07305
GATGGTAGTGTCAGTGCGCGTCGTCCAGAAGATCAGGAACTCTAGAAGAATTCAGATTTTTAACACGAGAGTAAACGTAAAAAGAAGGTTTTACAAGACTCACGTTAACAATATTGCAGCAGTACGCACACAATCGAAGCGCAGTAATGATGGCTAGTGTAACTAGCAAGAATACCACGAAAGCAAGAAAAAGAAGTACGCTATTAACTATTAACGTACCTGTCTCTTCCGAAACGAATGAGTACGTGTGACGTACGTGAGCTACCATCGTTCTCCTTAAGTCT
+
BCBC@DD@AABFBBBCCCBBCFECC@CBC?CDJCCC@C>@@CGBAA?AB@C@CAB88777)7=ACCCBBB:9:?6<>;;;;;*;G@D=AAA9BBB@BHBABCCCF@C@BA=A::8;DAA@@ADBCBDCCBBB?BBBC>@@BBCBAB?BBBAA=ABBBBACC?ABBBBB?BB<???599AAC8?;:488888(8@:>888AAA??:>:=?CE:=:=BCCC@BCBCAAA=@=?CD>CCD?CBABCCCCAAABBBBCABBBDBBBAAA?BBBBD?BBC>><>@BBBB
@ATNG8:01687:07330
GATGGTAGCGCATATCAGCGCAGCCCAGAAGATCAGGAACTCTAGAAGAATTCAGATTTTTAACACGAGAGTAAACGTAAAAAGAAGGTTTTACAAGACTCACGTTAACAATATTGCAGCAGTACGCACACAATCGAAGCGCAGTAAGGATGGCTAGTGTAACTAGCAAGAATACCACGAAAGCAAGAAAAAGAAGTACGCTATTAACTATTAACGTACCTGTCTCTTCCGAAACGAATGAGTACTATGTAGAGCTCTATACTACCATCGTTCTCCTTAAGTCT
+
84447<;;??=<566===;;;===@6;;;7;@@@?>;?7;;?==BA=??2:.4399=>==+=7556;;;>@DDD=A@94444$4;:;<??>4>A@8<B<@::9A?9=9;;24558=====>999C@@@AADC;AAAA=A;;;@?@A=B=;;9.5@=>:99C?A@@B;;9;A@AAA?A@?==5<8818<<<=,=@;@?>>?@ABB?C?CBBB9:99BCCC?AACCBAA>?;;;:.494.555<>CCB==<=<<?///77=<?@A@@=@=::>>?>=6;.5.5@@;
@ATNG8:01689:07325
GATGGTAGTATAGAGCTCTACATAGTACTCATTCGTTTCGGAAGAGTCAGGTACGTTAATAGTTAATAGCGTACTTCTTTTTCTTGCTTTCGTGGTATTCTTGCTAGTTACACTAGCCATCCTTACTGCGCTTCGATTGTGTGCGTACTGTGCAATATTGTTAACGTGAGTCTTGTAAAACCTTCTTTTTACGTTTACTCTCGTGTTAAAAATCTGAATTCTTCTAGAGTTCCTGATCTTCTGGCGCTCTGTCACGTCTGCTACCATCGTTCTCCTTAAGTCT
+
:55>:>CBBBBBCBBBBCBBCCCCCCBBCCBB@BCCD=CC?C?AABDBBB>AAAAA?A?BB@@=A>BBBABBBBC9;;;;;.;A>BBCC<CB@@>@CB?CD?AACCCF@CBCCCCAA?ADD@C?CCCCCCCCABCCD@CD@@@CCCCBBB@@@A?BBC@BB@B@CCBBCCCCB?AAAAA8@>@;:::::*:B@AA<BCCCDCDBBB@CDGF3DBBBDAE@EDACCCCCBB@C@BBBCCC@@@A@CCBBBCBCBBCBAAAAA@AE@CBBBD@BCC:;8:?BCBC
@ATNG8:01693:07294
GATGGTAGTATCTGTCTACGAGAGCCAGAAGATCAGGAACTCTAGAAGAATTCAGATTTTTAACATCGAGAGTAAACGATAAAAAGAAGGTTTTACAAGACTCACGTTAACAATATTGCAGCAGTACGCACACAATCGAAGCGCAGTAAGGATGGCTAGTGTAACTAGCAAGAATACCACGAAAGCAAGAAAAAGAAGTACGCTATTAACTATTAACGTACCTGTCTCTTCCGAAACGAATGAGTACACACTCTCATATGACACTACCATCGTTCTCCTTAAGTCT
+
444<8>CCCC@@@BCBBBCCCCCCB@CCE@BB@@@C>B>BCC;:;B?BB?A>??::8ABB1B?BBBBB?>:=>==5=0///;::'66(3,333&3773893328722,2.5519;916777?CCFFGECCBBBC?CDCC?CBBBBBBB>B@BBB@BCCDCCCA?AAAA???AA?BBB<>>DDD=>>>989888.8A?CA@@CCAAA:=9>AAB7;7;ACCF?BB@@AEC?B?BBB>BCC?BAAACCCCAAABBCBBBBBCBBBBBBB?CABAC?AAC?C@C?A999
@ATNG8:01699:07320
GATGGTAGCACGAGTCACTCATATCCAGAAGATCAGGAACTCTAGAAGAATTCAGATTTTTAACACGAGAGTAAACGTAAAAAGAAGGTTTTACAAGACTCACGTTAACAATATTGCAGCAGTACGCACACAATCGAAGCGCAGTAAGGATGGCTAGTGTAACTAGCAAGAATACCACGAAAGCAAGAAAAAGAAGTACGCTATTAACTATTAACGTACCTGTCTCTTCCGAAACGAATGAGTACCTCTCAGACGCTCGTCCTACCATCGTTCTCCTTAAGTCT
+
;9?>9>BDD=BB?CCCBBBBBBBCC?CCC?CCCC99;:ACCCCDBB@BB@C@CCBAADDD2C@ABBCCAAAA@D@BB@@@@@1@B?B@DDD;CCD@CBBBBBCDD?C?CC?CCC?ABBBCCCCCAABDCCCC@DDBB?BBBA@AAB>C@CCC?BBCCCCAC@CCAABB@A@=@@A=AABBB=????>>???.?A?D?>>DDC@<695;=@A7;7;>BBC@BBAAACB=?=?CC?CCC?@AACDCC?ABBCCCCAABB?>>=<??A<AA>;?=?BC@C@C?B>>@
@ATNG8:01709:07334
GATGGTAGGTGCACATGAGTGTATCCAGAAGATCAGGAACTCTAGAAGAATTCAGATTTTTAACACGAGAGTAAACGTAAAAGAAGGTTTTACAAGACTCACGTTAACAATATTGCAGCAGTACGCACACAATCGAAGCGCAGTAAGGATGGCTAGTGTAACTAGCAAGAATACCACGAAAGCAAGAAAAAGAAGTACGCTATTAACTATTAACGTACCTGTCTCTTCCGAAACGAATGAGTACGATGAGATCTCGTGTGCTACCATCGTTCTCCTTAAGTCT
+
@:@@=@AA?BCDBBBCBBBCCCCCC@BBB>AABB;:8;?CACDDBB>AA7;6;??@@A@@,@?@@@BBBBCCCC=BC;;;;.:C>C4;;<-;@B496@@@A@AB?A?AL@BAA?BBCCDBBBCCCHECBBBACDDD?B???CBBB@D@BBA?:::A@@@B?AAACBB?AD?:::;???AA:999;9::::(9<:=ABBBBCA@;><;>@=2:4:<BBB=A@@@@CC@C@BBB>BCD@CC?@?BBBBBBBEDAAAAACABA???@>BA==B>AAC?B<><>BC?
@ATNG8:01719:07305
GATGGTAGCAGACGTGACAGAGCGCCAGAAGATCAGGAACTCTAGAAGAATTCAGATTTTTAACACGAGAGTAAACGTAAAAAGAAGGTTTTACAAGACTCACGTTAACAATATTGCAGCAGTACGCACACAATCGAAGCGCAGTAAGGATGGCTAGTGTAACTAGCAAGAATACCACGAAAGCAAGAAAAAGAAGTACGCTATTAACTATTAACGTACCTGTCTCTTCCGAAACGAATGAGTACGATGAGAGAGCTCTCTCTACCATCGTTCTCCTTAAGTCT
+
BBCB?CBCCBBBBBA@ACBBCCCCB?BBBACCCCBB?B?BBECCCC?BB?B?CCBABCCC3B?BCBBBBBAAAC9B@;;;;;*;><=?CCD;CEFBCB;;=CBDE@C?CD?C;;:;CCCCDDCCCCCCDC@@?@CBC?AABBCCCC?C@C@?>@CCCDBBA?AACBBB?BB>AAA?BBCBC;A??9==<<<,<A8?>BBBCC>:5:4;=>>1637?BBC@BBAAA::8:?BBB@BCC>AABBCCCCBAAACCBBBCBB@@=<<?>:??@@D?BBB>A<?<;@A@
@ATNG8:01683:07388
GATGGTAGTCTCAGATAGTCTATAGTACTCATTCGTTTCGGAAGAGACAGGTACGTTAATAGTTAATAGCGTACTTCTTTTTCTTGCTTTCGTGGTATTCTTGCTAGTTACACTAGCCATCCTTACTGCGCTTCGATTGTGTGCGTACTGCTGCAATATTGTTAACGTGAGTCTTGTAAAACCTTCTTTTTACGTTTACTCTCGTGTTAAAAATCTGAATTCTTCTAGAGTTCCTGATCTTCTGGACAGAGTGTGCAGATACTACCATCGTTCTCCTTAAGTCT
+
A@@@9BB@?@BBCCCBBB@AABBCBCBCBCCC@BBBC=CD?D@CCECBCB?BBBBB@D?A@BA=B;;9CC@CCCD@CCCCC5CD?@@AE>CCAC=CAC@BC9;;CBBB@BCCBCB@A=ACDAC?CCCDDDBB?BCCB@CBBBCCCCCBAA@@@BB@BCD@CC@B?@A@ACCCCC@C;;;;.<>C>;<;;;*;BBBJ<<=ECCCCEEE@BBBB2B@@AF@C@CB@CCCBBBC@C@CCCCCJ@CACACCCCCCBBBBBBBBBBBBBC@BBBBC?BBB>A>A@BCCB
@ATNG8:01693:07368
GATGGTAGAGTATCATGTGTATCTCCAGAAGATCAGGACTCTAGAAGAATTCAGATTTTTAACACGAGAGTAAACGTAAAAAGAAGGTTTTACAAGACTCACGTTTAACAATATTGCAGCAGTACGCACACAATCGAAGCGCAGTAAGGATGGCTAGTGTAACTAGCAAGAATACCACGAAAGCAAGAAAAAGAAGTACGCTATTAACTATTAACGTACCTGTCTCTTCCGAAACGAATGAGTACATAGATATACGTATAGCTAATCGTTCTCCTTAAGTCT
+
;55<9>BBBCCBCBCCCCCCCCCDC?BBA<@@@@@B@BCBAAB:96;D=@>ABCDEDDD5C@BBCCCCDCCCC>CCCCDDD1BB=B<AAA7A@B=ABBA@?>;;;)9<@A><<>:==B<ABCB;;;DB;;;B>BBBB?BCBBBCBB@E?A;;7;BBAB=CC@@A@@@@>;:8:AA?BBBBC=999;??BBB3BD?ABBBCA??>9><@@AB?B?AABCC@BCCCCBB?B?BAA<BBB?BBCCBBBBBBCDBBBB??;@@A00/?<=?@@588D?@8=8<798
@ATNG8:01695:07374
GATGGTAGCACGACACGACGATGTGTACTCATTCGTTTCGGAAGAGACAGGTACGTTAATAGTTAATAGCGTACTTCTTTTTCTTGCTTTCGTGGTATTCTTGCTAGTTACACTAGCCATCCTTACTGCGCTTCGATTGTGTGCGTACTGCTGCAATATTGTTAACGTGAGTCTTGTAAAACCTTCTTTTTACGTTTACTCTCGTGTTAAAAATCTGAATTCTTCTAGAGTTCCTGATCTTCTGGAGATACACATGATACTCTACCATCGTTCTCCTTAAGTCT
+
:55C:>BBBCC@;@CBCCC;;;DBBBBDCDBC?CCCC>CCAD@BBCCFDD@CCBBB?C?BABB@D@DAAACCCCC@BBBBB3BC?CAAA=AAAA@CCC@CB<???BBB@BCCCCAAA;@AC>B=@ACCAA?@?DD??;AA???@>>>AA@@@===<??@<AA<@;@@@AABB??:==ACC6?;?:<<<<;+=>66607::///;89;8<=<=.<=>>A=B<>>;@AAB>>=<@<@???AA:>=A<>>>???AA@@@A>>>?AAAA=AAA@@=>==:>;@<?>>>
@ATNG8:01706:07355
GATGGTAGAGAGACTGTAGCGCACCCAGAAGATCAGGAACTCTAGAGGAATTCAGATTTTTAACACGAGAGTAAACGTAAAAAGAAGGTTTTACAAGACTCACGTTAACAATATTGCAGCAGTACGCACACAATCGAAGCGCAGTAAGGATGGCTAGTGTAACTAGCAAGAATACCACGAAAGCAAGAAAAAGAAGTACGCTATTAACTATTAACGTACCTGTCTCTTCCGAAACGAATGAGTACGATGAGATCTCGTGTGCTACCATCGTTCTCCTTAAGTCT
+
?;?=9=ACCBA@@CBBBCDCCCCCC>CCB?BCCCAA?@@BAA=AAAB?B?A=AA9:7<<=,=<??=BBAA?899,:?;;;;;';<7<2555&5994;B>BCCBBB@C@CC@BBB@CCBBCBCCCCCCBBABCAE@@?@BBBCCBBB<@<@@@<@CCCCCAB>BFBBAA@CC?AAC>AACCC<@9:39:998(8?:@@BBBBB?B7:6;?AA9=:=AAAA?BB;::??>?>ADC>BHD?BBBBCBBDBCDBBAACBB@???>>>AA=A???A;>>A<>;><?@?A
@ATNG8:01711:07381
GATGGTAGCGAGCGAGTGTTATACCAGAAGATCAGGAACTCTAGAAGAATTCAGATTTTTAACACGAGAGTAAACGTAAAAAGAAGGTTTTACAAGACTCACGTTAACAATATTGCAGCAGTACGCACACAATCGAAGCGCAGTAAGGATGGCTAGTGTAACTAGCAAGAATACCACGAAAGCAAGAAAAAAGAAGTACGCTATTAACTATTAACGTACCTGTCTCTTCCGAAACTAATGAGTACGTGTGCGACGTGTCTCCTACCATCGTTCTCCTTAAGTCT
+
555:9<<@DCCGCAABBBDALCBB@;;;@@@@CAA=A?BBABBBC?CC@D>@@>>>>>B+>:>B@@ABAB@??84455>>>+?@;@<???1;;?<>@ABAA@@?9>9::.9?@5:;>=<<<><A:900/0/)/999394448:43-585568<??B@???;@?@?>??@=;>73,39333(333,333777#7;697888888;7;7>7;75>:=;A9:4:>?A@AA?B?AAD>CDA=BBBB87787>?787==>>77355123336666<85336<.3.3:99
@ATNG8:01727:07365
GATGGTAGCAGACGTGACAGAGCGCCAGAAGATCAGGAACTCTAGAAGAATTCAGATTTTTAACACGAGAGTAAATGTAAAAAGAAGGTTTTACAAGACTCACGTTAACAATATTGCAGCATTACGCACACAATCGAAGCGCAGTAAGGATAGCTAGTGTAACTAGCAAGAATACCACGAAAGCAAGAAAAAGAAGTACGCTATTAACTATTAACGTACCTGTCTCTTCCGAAACGAATGAGTACGATGAGATCTCGTGTGCTACCATCGTTCTCCTTAAGTCT
+
;59>;?CCCCBCBBBCBCCCCCBBB?CCDA:;;CBB@B@CDCCC@@>@B?B@CBBBBBBB2B@CCCAABBAAAD>@@><<<<1<C?E?BBB:BAA>A=?>BBBBB?B?AA=A@@7>@AADCC@CCCDCBBBC@CBBB@BBBCCBBA?C@CCCCBCCCCCCCACCCCAA?AD@BCB@CBDCC>BB?=;;:;:*9C>BBCCCBBBC<@<@ACA;@?ACCCG?CCBBBBB?B?BGG>FBB@BBBBBBBCCBA?ABBBBBCBB=>=>AA>BBBBB@BBB?B?B?BBBC
@ATNG8:01727:07372
GATGGTAGTAGTACACTAGTCATACCAGAAGATCAGGAACTTAGAAGAATTCAGATTTTTAACACGAGAGTAAACGTAAAAAGAAGGTTTTACAAGACTCACGTTAACAATATTGCAGCAGTACGCACACAATCGAAGCCGCAGTAAGGATGGCTAGTGTAACTAGCAAGAATACCACGAAAGCAAGAAAAAGAAGTACGCTATTAACTATTAACGTACCTGTCTCTTCCGAAACGAATGAGTACGTGTGACGTACGTGAGCTACCATCGTTCTCCTTAAGTCT
+
::??:BBCCA@@?;;=;;;?==<<<9;??;@DCCCD@E@DC@B@C<AB9;19@<55555$5.5:555;;;<?>2;;44444$4:6<7==<2=A<8<<44493331733/(///(--55--/8888333352/599:666.59::56056:9=9@A?;@@00,/;>/00<?A<ABA333333(3:><=>>==.==7>BBBBBAAA;>9?BBB@B?BBBAA>ACA@>=><@<=<<5;994:??A:::AAAABBBBBBDBCBAAABBB@BBBBA>@8849<@<ABBB
@ATNG8:01698:07425
GATGGTAGGCGTGTGAGAGTCTGCCCAGAAGATCAGGAACTCTAGAAGAATTCAGATTTTTAACACGAGAGTAAACGTAAAAAGAAGGTTTTACAAGACTCACGTTAACAATATTGCAGCAGTACGCACACAATCGAAGCGCAGTAAGGATGGCTAGTGTAACTAGCAAGAATACCACGAAAGCAAGAAAAAGAAGTACGCTATTAACTATTAACGTACCTGTCTCTTCCGAAACGAATGAGTACCTCTCAGACGCTCGTCCTACCATCGTTCTCCTTAAGTCT
+
;55>8=AB@CBCBBBDECCBBBBDD>DCB@BCDDCB@B?CCDDBBB@DD?BACCB99999*;@BDCCCECCBB@9?A77777)8B<@1999-9@A<BBBBBBBBB?B?BC@CBB?BBBB@<<<>@AA?;;;?;?AAA:<>=>AAAA:?;?>B>BBBBBBAB>ABBBAB<BB?BBB>BB@?>8?<<<>EDDE3>?<?CFCCABBA<@<@@>@:>;@@@@@:@???<<<;?:@@C9AAA>BBBB@AA@BBBCCCCAABAAACA>AAB>B@@@B>B<<:<;?;BAA@
@ATNG8:01707:07399
GATGGTAGTGGTGAGAGAGAGACCCAGAAGATCTGGAACTCTAGAAGAATTCAGATTTTTAACACGAGGGTAAACGTAAAAAGAAGGTTTTACAAGACTCACGTTAACAATATTGCAGCAGTACGCACACAATCGAAGCGCAGTAAGGATGGCTAGTGTAACTAGCAAGAATACCACGAAAGCAAGAAAAAGAAGTACGCTATTAACTATTAACGTACCTGTCTCTTCCGAAACGAATGAGTACGAGAGAGCACACGTGTCTACCATCGTTCTCCTTAAGTCT
+
///>6?@BBB?999<AD@@ADAAA>BDC@CBBBBB@CACCCCCCCGED@C@BBA@@?@?0@?BCEBBBC>CCC=A@;;:::):B=A=CCC:CCB@CBAAACBBB@C@BB?BBB?BBBBBC=>>BBBBA<=A=AAAA:>>@?==8818;@?B?BAAABBBA@DDDC@A>AB@BCC=@@BA@9><<899999)9:3:@@ABBBBB?B?BBBB?A?B@AA@=@?>>>9949?BBD>G@A?@CAA;:::::AABABBBBBBBBBBBBC>AABBB?BBC?B?B@BAAA
@ATNG8:01710:07435
GATGGTAGGCGAGAGTGAGACGCAGTACTCATCGTTTCGGAAGAGACAGGTACGTTAATAGTTAATAGCGTACTTCTTTTTCTTGCTTTCGTGGTACTCTTGCTAGTTACACCAGCCATCCTTACTGCGCTTCGATTGTGTGCGTACTGCTGCAATATTGTTAACGTGAGTCTTGTAAAACCTTCTTTTTACGTTTACTCTCGTGTTAAATATCTGAATTCTTCTAGAGTTCCTGATCTTCTGGATATGAGTACTTGCTACCATCGTTCTCCTTAAGTCT
+
;55>9>BB?BCCCABBDCCBCBCCCDAA@CCEECBB>BDAC@BBBBBCC?CBBCC?C@BBBC?C@CAACCCBBB?BAABB2AA@DBA@=BCCC?B@BBBB=AABABB>BBBB?BBB<@AC<@>ACCCCCBB>BBBC<?9C9;;@>@@@@@A@@?;@DD<?=9?<@@>?AAA?A<A>>>>5><?<?AAAA/AA77518?>@BB@@@@<@A8==AAAAA<A;AA7==AA@=<8=:==@@@D5;;B=B==>>=>=@>><>DA@A9>>A@C7===;@:>:>>>>
@ATNG8:01714:07425
GATGGTAGTATATCGCGTCGCTATCCAGAAGATCAGGAACTCTAGAAGAATTCAGATTTTTTAACACGAGAGTAAACGTAAAAAAGAAGGTTTTACAAGACTCACGTTAACAATATTGCAGCAGTACGCACACAATCGAAGCGCAGTAAGGATGGCTAGTGTAACTAGCAAGAATACCACGAAAGCAAGAAAAAGAAGTACGCTATTAACTATTAACGTACCTGTCTCTTCCGAAACGAATGAGTACACATCGTCGTGTCGTGCTACCATCGTTCTCCTTAAGTCT
+
///9687889/////75555559994544.4<;;<<.516555;55.5:5:5:>>999999#45::40/7;///7.77//////#44.54;@@2??@;@=?666>@=8=:=?7;;>8666>??>><A;99BB@@;@A;;7:@=>@@?>:?4;::29444448:5:;;;<<7;95///(/////)//>/97??;)<<633333397606(,,,2(,(,57886<<::5447:79:9288857338<=@B@CC@775<::344::=<::4333882<A?8>6;8<;77
@ATNG8:01716:07394
GATGGTAGGCGAGAGTGAGACGCAGTACTCATTCGTTTCGGAAGAGACAGGTACGTTAATAGTTAATAGCGTACTTCTTTTTCTTGCTTTCGTGGTATTCTTGCTAGTTACACTAGCCATCCTTACTGCGCTTCGATTGTGTGCGTACTGCTGCAATATTGTTAACGTGAGTCTTGTAAAACCTTCTTTTTACGTTTACTCTCGTGTTAAAAATCTGAATTCTTCTAGAGTTCCTGATCTTCTGGGTCTACGCTCGTCGCGCTACCATCGGTTCTCCTTAAGTCT
+
4444.4::5:;;>>>>>>?=666;@>>>CCAA9ABA@8==:=:@?;@=B@9B?@>@7;6;@BB=@8;555>;;;A7>?=>=.<:5:898(3<>>:=BB8?A899=;43/4:?:ABBA>@AC@C>AABBA?;;8=<<@:;=>>>>@@@@@@@??;;386@;@B=A=A>>;<:AAA788?CD2A18076677+6;<<<+//9///6=<<;AAAA*55A;@3>2771799;9<<5<8<;;9>A5888>38;=///<;<<C=>>@@=<;6:://)/598938384;><A
@ATNG8:01720:07414
GATGGTAGCACACGAGATCTCATCGTACTCATTCGTTTCGGAAGAGACAGGTACGTTAATAGTTAATAGCGTACTTCTTTTTCTTGCTTTCGTGGTATTCTTGCTAGTTACACTAGCCATCCTTACTGCGCTTCGATTGTGTGCGTACTGCTGCAATATTGTTAACGTGAGTCTTGTAAAACCTTCTTTTTACGTTTACTCTCGTGTTAAAAATCTTGAATTCTTCTAGAGTTCCTGATCTTCTGGTATACACACTCGCTCGCTACCATCGTTCTCCTTAAGTCT
+
555<8>@@??::::595;<<=><<@<666=AD?;;6?6>=9>:9:<CCCB?BB;;;6;=AAAE;D?ACAAACBBB=;;999$3828;=C<BBBC@CDA<@?000?=7:::B@>AA995:@A>A?BBBCBAAB?BBB@:==;;;>;;:<<<@@::96::=:<>:=6979:;7<;;/22777,79=48:899)865>D9<655=;56556;>;>)9./*.5053:>5>>>=<8<;C9=====D7;;A<>>>@@@@@@?:;:///::7<7///<=173909-2-,,,,
@ATNG8:01723:07393
GATGGTAGCGCACACATAGATACAGTACTCATTCGTTTCGGAATAGACAGGTACGTTAATAGTTAATAGCGTACTTCTTTTTCTTGCTTTCGTGGTATTCTTGCTAGTTACACTAGCCATCCTTACTGCGCTTCGATTGTGTGCGTACTGCTGCAATATTGTTAACGTGAGTCTTGTAAAACCTTCTTTTTACGTTTACTCTCGTGTTAAAAATCTGAATTCTTCTAGAGTTCCTGATCTTCTGGTATACACACTCGCTCGCTACCATCGTTCGGTCAGAGTCT
+
@?@B?BCCBCCCCCCCEBBBBCBBBBBBCCBB@CCCD=CC?C@CBBBBCHBCICCC?B?@CDC8<<;BCCCDC>>800000*/0*/;9<.@>A@;>?A:@D?ABACCE@BCDEDCCC@CCC@B@CC:;:BBB?BCDF@BBDCCBCCBBBBCBBBB@DCD@CC@C@BBABBB@@@=B@@@@9@?C?BCBBB2@@@BB;B@BBBBCAAAACFFD5CCB<;:;?AA@DBBBEED>@?A@@BBB=AAC@CCCCCBCCCCCBBBCCBBBC@DAAAC@CC?CCABAGDDB
@ATNG8:01723:07425
GATGGTAGTATCTGCACACTCTGTCCAGAAGATCAGGAACTCTAGAAGAATTCAGATTTTTAACACGAGAGTAAACGTAAAAAGAAGGTTTTACAAGACTCACGTTAACAATATTGCAGCAGTACGCACACAATCGAAGCGCAGTAAGGATGGCTAGTGTAACTAGCAAGAATACCACGAAAGCAAGAAAAAGAAGTACGCTATTAACTATTAACGTACCTGTCTCTTCCGAAACGAATGAGTACTATAGACTATCTGAGACTACCATCGTTCTCCTTAAGTCT
+
555>:?>C@9;9::9::<;;;B>BB?BBB=A@;;9@2926599<<=89929=>??;::::'95?>=>?;;;9=;5;8:9444$44248>=>2><=><BBBCCCDF@D@BC?CCC?BBBCCBBBBCBDDCCCE@BCCC@BBBCCC;:6;?BBB@CDBBCA@@>ABCDAA>AB?BCB>AABCC>A@@@:9999.9A?CAAABB@@A<A=ABA>6;7;@CCD@DB;::CB?A?BAA9?9938>>?@AA???B>?>BBBBCCFBBBAAA?B???C<?@A<?;@?BA??
@ATNG8:01727:07403
GATGGTAGTAGTACACTAGTCATACCAGAAGATCAGGAACTCTAGAAGAATTCAGATTTTTAACACGAGAGTAAACGTAAAAAGAAGGTTTTACAAGACTCACGTTAACAATATTGCAGCAGTACGCACACAATCGAAGCGCAGTAAGGATGGCTAGTGTAACTAGCAAGAATACCACGAAAGCAAGAAAAAGAAGTACGCTATTAACTATTAACGTACCTGTCTCTTCCGAAACGAATGAGTACGAGAGAGCACACGTGTCTACCATCGTTCTCCTTAAGTCT
+
?:>@=@CCBC?@AGCCCBBCCCD??>@BA?ACB@??;?<AACHDDC@CC@C?AA@>@@?@0?=@ABBBBAA?><5=?9;;;;*;A@?>BAB;BCE@HACACDDCC@C@BB?BCC?CCAABCBBBBBECCC@@??CCC@BBDBBBBB?B?CBB?BCCBCACC@CCBABB?BB@BBC>BACBB>AAA;99998(8A?AB@BCBBBB>B=B>AA7:7:@B@@>ABAA@??=??BFE=BBC?BBBCCCCBAAABAAABBBBBBBAAABA?BB>>B@BBB?B?B?BBBB
@ATNG8:01682:07480
GATGGTAGACACGTGTGCTCTCTCGTACTCATTCGTTTCGGAAGAGACAGGTACGTTAATAGTTAATAGCGTACTTCTTTTTCTTGCTTTCGTGGTATTCTTGCTAGTTACACTAGCCATCCTTACTGCGCTTCGATTGTGTGCGTACTGCTGCAATATTGTTAACGTGAGTCTTGTAAAACCTTCTTTTTACGTTTACTCTCGTGTTAAAAATCTGAATTCTTCTAGAGTTCCTGATCTTCTGGAGATACACATAATACTCTACCATCGTTCTCCTTAAGTCT
+
5;;<<AADCC>;<;D@@@<9:6;;<@666BBB=AAA@8;;4:=BBBCD@@=@AA@B4;6:@BC?C?;;9=858:<7;?@@@)=:5::97,3@=?<>??;A@000=>>?:@BBBCBBA?????B?BB=AA==:9==<<-//<;>>@@@==>??@@@;>>>>BC1816799:::99465522&24=2;7<<<(/////(//55775875.5555'5888:052897;===88:<A<A>>>>>;>>>:=====?@@@AA<@@@>=77616///838560308/66//
@ATNG8:01692:07486
GATGGTAGCACGACACGACGATGTGTACTCATTCGTTTCGGAAGAGACAGGTACGTTAATAGTTAATAGCGTACTTCTTTTTCTTGGCTTTCGTGGTATTCTTGCTAGTTACACTAGCCATCCTTACTGCGCTTCGATTGTGTGCGTACTGCTGCAATATTGTTAACGTGAGTCTTGTAAAACCTTCTTTTTACGTTTACTCTCGTGTTAAAATCTGAATTCTTCTAGAGTTCCTGATCTTCTGGACAGAGTGTGCAGATACTACCATCGTCTCCTTAAGTCT
+
>::@9DA556=:9:;555=5565@>=>>=9:5.5<<=:@;9>1669@B@B>@<==B:C9BC@@>??BBCBB<<552/;;;;'66)/)///(//445:87166)//7:9:6:344:?A<588=/3,39733//6(/.33052226555222988:<=8>>?<@@<?<?<=<:9955+22666+74949====.9886>05...655==;/555'2296703.364...56684838=@=//(///(/8//5><<95/..55879995899...662627-22::
@ATNG8:01693:07479
GATGGTAGCTCTGCTCTGACTCTCGTACTCATTCGTTTCGGAAGAGACAGGTACGTTAATAGTTAATAGCGTACTTCTTTTCTTGCTTTCGTGGTATTCTTGCTAGTTACACTAGCCATCCTTACTGCGCTTCGATTGTGTGCGTACTGCTGCAATATTGTTAACGTGAGTCTTGTAAAACCTTCTTTTTACGTTTACTCTCGTGTTAAAAATCTGAATTCTTCTAGAGTTCCTGATCTTCTTGTGTCGTCTATCATGTACTACCATCGTTCTCCTTAAGTCT
+
BBFE@BABCB=A;<9AAA=;@;>>?>DCCB=@7?::;49@7C;>>=CCCEACBCBB=B?BBAC@CAHGBCACBBB=>@@@9;?<B:;;6;CCCACCG@EE000/;09499AAAB@?;>@@;@>B@BCC@@@>ABBC@CCFCBBCBCBCCAAAHF?BBC@BB?B@CCECBBBCC;>;:9:*97B<9999:(:@BAC<AAA;?><995.5555$9::::8<8<=9>CABBBB?B@CBBB@?799=BCBBBBB;;;BBC@@@CCCBB>@@BAB>BAA7;7;?BCBA
@ATNG8:01695:07485
GATGGTAGCATCATGCATATCTCACCAGAAGATCAGGAACTCTAGAAGAATTCAGATTTTTAACACGAGAGTAAACGTAAAAGAAGGTTTTCAAGACTCACGTTAACAATATTGCAGCAGTACGCACACAATCGAAGCGCAGTAAGGATGGCTAGTGTAACTAGCAAGAATACCACGAAAGCAAGAAAAAGAAGTACGCTATTAACTATTAACGTACCTGTCTCTTCCGAAACGAATGAGTACGAGAGTCAGAGCAGAGCTACCATCGTTCTCCTTAAGTCT
+
:;??7;CCABBBCCCBCCCCCCCCB?B9;7;@A@BB?C?BCCCBBC@CC@B?AB>99777$77ABBBBB=::7;3<7:444&4:39.444&4;7:<6:6>>@C@B@BB@BCB@CCBBCCDBBDAACBBBB>BCDD@A@DDCBCC?B?@@@?BBBBBBBB@DCCCCCAAA>ACG?BB:::,:??:?EEDC3CC?BAAACBBBB?B@B@@;=@>>>BBB?BBBBCBBAD?BBA<A::8:BCBBD???BBBABBCBBBBBBBBBBC?BBCCD?BCC?A;:7:?@@
@ATNG8:01680:07533
GATGGTAGACATATCGTACTCTCTGTACTCATTCGTTTCGGAAGAGACAGGTACGTTAATAGTTAATAGCGTACTTCTTTTTCTTGCTTCGTGGTATTCTTGCTAGTTACACTAGCCATCCTTACTGCGCTTCGATTGTGTGCGTACTGCTGCAATATTGTTAACGTGAGTCTTGTAAAACCTTCTTTTACGTTTACTCTCGTGTTAAAAATCTGAATTCTTCTAGAGTTCCTGATCTTCTGGGCTGCGCTGATATGCGCTACCATCGTTCTCCTTAAGTCT
+
944<7>CCCCCBBBBBBCFCCB@BCDC@CB995;>>A5@@<@?CDCBDBB?BCCCC?B@BBCC=@8?BCBBB@;>699999$3717::/3??@=BAB?BB?A@@B995:AABCCDD?B??:>=AAAAAA>>:>CBE<>>@@>><=>???@@@==7;8718:4;9???CCCBBC:=8888'6-7-6///(/8977(--3---55.5+5222$2::;<284//)/<<;=89185;;=>;:4666606//-77--/====?>>>??<???@?:>88189=9>>>>
@ATNG8:01687:07503
GATGGTAGCGCGACGAGCGTAGACCCAGAAGATCAGGAACTCTAGAAGAATTCAGATTTTTAACACGAGAGTAAACGTAAAAAGAAGGTTTTACAAGACTCACGTTAACAATATTGCAGCAGTACGCACACAATCGAAGCGCAGTAAGGATGGCTAGTGTAACTAGCAAGAATACCACGAAAGCAAGAAAAAGAAGTACGCTATTAACTATTAACGTACCTGTCCCTTCCGAAACGAATGAGTACGTGTGCGACGTGTCTCCTACCATCGTTCTCCTCAAGTCT
+
@<<B?CCC;<6AA?@?CCBCCCCHI?CCIACCBC;;7;<AADCCCB?CC?C@CBA99988):8>?BCBBEBAB@9=<;;;;;';<<<4555&5@:7<C@ICFCBA=@=9:6;BB?CBCCCEDCDCCBBBDCCACCBCABBBCCCCB?B@B@A>AEDCCBBBACCCBBB=AA=???>AAAA@<AAA>ACDDD2BB?BCBBBBBBB5949>>>;@=>>BCD@CC@@@=@@D@CCB<@@?=???AA???ABA??>BB>>>BBBC@B>>:=996617?@:@@@;>>::
@ATNG8:01711:07539
GATGGTAGGCGTGTGAGAGTCTGCCCAGAAGATCAGGAACTCTAGAAGAATTCAGATTTTAACACGAGAGTAAACGTAAAAGAAGGTTTACAAGACTCACGTTAACAATATTGCAGCAGTACGCACACAATCGAAGCGCAGTAAGGATGGCTAGTGTAACTAGCAAGAATACCGCGAAAGCAAGAAAAAGAAGTACGCTATTAACTATTAACGTACCTGTCTCTCCGAAACGAATGAGTACGATGAGATCTCGTGTGCTACCATCGTTCTCCTTAAGTCT
+
:5:C:BCC?CCCBBBBBCCBBBBDG?BAB@DCCCCC@C@CCCDCDD@@A?A@CCC;;;;.;<?@@BBCBB;;;09A?@@A6@@<?39:.78<7?B@A@CDDD?B?AA>BBB?B??@BB>>=A@@@@B?@<@>>>:>>>AC@@@;@<AAC?BCBBCAAA?CABBCC?BB@BBB@CA???8>==;<====,98/7?@?BBCCC@D@BAAA<@<@@@??=??@?AB@A<ADD8>AC?AAADCCC@AABBBA@ACCCBBB=>>??=@@BBB?BBB>@;>9>B@A
@ATNG8:01715:07495
GATGGTAGAGTATCATGTGTATCTCCAGAAGATCAGGAACTCTAGAAGAATTCAGATTTTTAACACGAGAGTAAACGTAAAAAGAAGGTTTTACAAGACTCACGTTAACAATATTGCAGCAGTACGCACACAATCGAAGCGCAGTAAGGATGGCTAGTGTAACTAGCAAGAATACCACGAAAGCAAGAAAAGAAGTACGCTATTAACTATTAACGTACCTGTCTCTTCCGAAACGAATGAGTACTACTCTCAGAGACACACTAATCGTTCTCCTTAAGTCT
+
@?>A?CA@AFDCCBBBBCBCCCCBC@CCC?BABCCC898;ACA@@A@CLAM@CB@ACGDD1@>@@BBBBCCBBC?BCCCCCC5CE@CADDE9CAA<AABBBBA;<7<>AA>ABB?BBBAABCCDCAABDD;;;;BCB?BBBBBDDD@C@C::8;CCABCCDABBCCCD?AA=AAB6::??=9@??:?AAA6BA?9:9AAEBAB@C@CAAA4:4:@CCC@DCCBCBHAC?BBD>CCCAA@A;;:CCCDCCCCBCCC???BCDDC?BBAB>AAA5;6;@BBCE
@ATNG8:01694:07545
GATGGTAGCATCATGCATATCTCACCAGAAGATCAGGAACTCTATAAGAATTCAGATTTTTAACACGAGAGTAAACGTAAAAGAAGGTTTACAAGACTCACGTTAACAATATTGCAGCAGTACGCACACAATCGAAGCGCAGTAAGGATGGCTAGTGTAACTAGCAAGAATACCACGAAGCAAGAAAAAGAAGTACGCTATTAACTATTAACGTACCTGTCTCTTCCAAACGAATGAGTACGATGAGATCTCGTGTGCTACCATCGTTCTCCTTAAGTCT
+
;;5<59<:9;94;;::@BAAAFGCKACBAA9:6B@<8@:>96996C=A@<A>===99997$36;;8::55333=3;:=>>>2@?=@4;:,559.9955<;<;;4;99:29@?8@BABCCEG:;<ICCCBB=B@;;7;B?>@B@@9<9=00*/7;7<9<??BBBCCC@BB?BBC==>00*/660////0'8957<:<88:8858>=:;709.77AAA;@=<<:::4::==8>;::>A@><<<<<<<>@@A>??@@<==:555522258288:6:4615752
@ATNG8:01707:07550
GATGGTAGTAGTACACTAGTCATACCAGAAGATCAGGAACTCTAGAAGAATTCAGATTTTAACACGAGAGTAAACGTTAAAAGAAGGTTTACAAGACTCACGTTAACAATATTGCAGCAGTACGCACACAATCGAAGCGCAGTAAGGATCTAGTGTAACTAGCAAGAATACCACGAAAGCAAGAAAAAGAAGTACGCTATTAACTATTAACGTACCTGTCTCTTCCGAAACGAATGAGTACACACTCTCATATGACACTACCATCGTTCTCCTTAAGTCT
+
444839@AABBA@BCCCCCE:9;DB@CCC?CCCB998:>BBCCCCC@CC>@?@CCCCCC;C@CCCBBBCCAAA9???4;;;.;C=B5;;66@@9BCCFCCBBB?B?@@=@BB?BBBBCCCCCBBBBBBBC>BBBA=ABB;;;@?<@@CBCBBBBBCC?BBCBBB?AA=98939@AAC>A@>;:99::(:@<A???BA@@@;;4:=;;5;5:<A;;7;BAA@::6:6:AA=ABB?999D@@@CBBBBBFAAA?>BBBCCA9949AA@@;?:93:9=;@AAA
@ATNG8:01728:07049
GATGGTAGTGATACAGATCAGACACCAGAAGATCAGGAACTCTAGAAGAATTCAGATTTTTAACACGAGAGTAAACGTAAAAAGAAGGTTTTACAAGACTCACGTTAACAATATTGCAGCAGTACGCACACAATCGAAGCGCTGTAAGGATGGCTAGTGTAACTAGCAAGAATACCACGAAAGCAAGAAAAAAGAAGTACGCTATTAACTATTAACGTACCTGTCTCTTTCCGAAACGAATGAGTACGATGAGATCTCGTGTGCTACCATCGTTCTCCTTAAGTCT
+
;55:5::<@A@DDCBCBCGCBBB::69:589;;BBA=B?BBBCBBC@BB@B@BBAAADDD3C???8883;;87817<>9<<<':<.405<;+;;;7;<>=9;;99455997;:9.4499:<=<<@66659;;7;@@A=???@?A@A=B@BAD@AA@CCBBB@AAB<00,00,0==;>>998)877,//////$//(///668:@:===;;B>9@:659@@;?>>>?999(938;:8:992943333333:;;;<=<<;==;9-----(-77371333,3,2.5665
@ATNG8:01730:07051
GATGGTAGTGTCATATGAGAGTGTGTACTCATTCGTTTCGGAAGAGACAGGTACGTTAATAGTTAATAGCGTACTTCTTTTTCTTGCTTTCGTGGTATTCTTGCTAGTTACACTAGCCATCCTTACTGCGCTTCGATTGTGTGCGTACTGCTGCAATATTGTTAACGTGAGTCTTGTAAAACCTTCTTTTTACGTTTACTCTCGTGTTAAAAATCTGAATTCTTCTAGAGTTCCTGATCTTCTGGGATGTGTGCGCAGTGCCTACCATCGTTCTCCTTAAGTCT
+
9::D@DAAACCBCBBDDCCBDECCCDDDDCA@>@BBB?BC@C?BBCC@;@:>@@CC@C@DCCB@CADBBBCCCDD=@BDDF5BB?BBCC?CBBB?BBA=BD9;:BCCD@CFCCCCCCACCC?B@CCCDBAAAACCCD@CCCCCCCCCBBBCCCCC@DCC?BB@B@CBBBBBC@@<?;;;;.;>C?CCCCC5BCBBE=A@CBCBDCCC@CCCC5HCCCC@B?BB?BBBBCCC@D?BBCBBA@CDDD=B:;;CCCCCCCBCCCACFD@CBCBC@BBB?CACICCCC
@ATNG8:01731:07044
GATGGTAGCGCACACATAGATACAGTACTCATTCGTTTCGGAAGAGACAGGTACGTTAATAGTTAATAGTCGTACTTCTTTTTCTTGCTTTCGTGGTATTCTTGCTAGTTACACTAGCCATCCTTACTGCGCTTCGATTGTGTGCGTACTGCTGCAATATTGTTAACGTGAGTCTTGTAAAACCTTCTTTTTACGTTTACTCTCGTGTTAAAAATCTGAATTCTTCTAGAGTTCCTGATCTTCTGGAGATACACATGATACTCTACCATCGTTCTCCTTAAGTCT
+
ACCC@BCCBBBEEC;;;CBCBFAAAAAA@=?@7@BBB<BB>B@CBDBB>C7;6<6616:>>>C?D>A=0/0==9>?:==?=@,5;799AD>B<?;7;;@;@A499@ABB<@AB;<:CC;?AB;@=AAAAGCCCEHEAA?@BBCCCCCCBBB;;;CC@;;;>A@<?9=995>??>?944444&47<859999'99=>>6=>@0000=>:*....(000076<49<<>CBBBBB=B?B==>9945@B>CC9;9AABBB;99BCB@B9989CBAB?AAB?A?B>A@??
@ATNG8:01736:07080
GATTAGTATAGAGCTCTACATAGTACTCATTCGTTTCGGAAGAGACAGGTACGTTAATAGTTAATAGCGTACTTCTTTTTCTTGCTTTCGTGGTATTCTTGCTAGTTACACTAGCCATCCTTACTGCGCTTCGATTGTGTGCGTACTGCTGCAATATTGTTAACGTGAGTCTTGTAAAACCTTCTTTTTACGTTTACTCTCGTGTTAAAAATCTGAATTCTTCTAGAGTTCCTGATCTTCTGGATACACTCATGGCACCTACCATCGTTCTCCTTAAGTCT
+
;597AABBC@A@BCDBBBCCDCCCCDEECCACCBB=BC?C@CCBBCBB@BBBCC?C?BAAB>A>ACCBBBCBB?BBCDC3CC?CBBB>BCBB?BCE?A@<889BBD?BBBBBBBB>@=<=D;@======A<AA@@:>=A676@@@@@@B=>=?;===<??=@=@A@@ABB>>;>>>==2>:>:>=>>>/>@==@6=67///:;9>8=<<<.9>>=A;A;@@9@AAB@??;?=BA><;;:=>A=A@>>>AAA>=><@@@:>>B:>>>>>=>>>=B=@<@>>>
@ATNG8:01738:07076
GATGGTAGCTCGCTGATGATATCTCCAGAAGATCAGGAACTCTAGAAGAATTCAGATTTTTAACACGAGAGTAAACGTAAAAAGAAGGTTTTACAAGACTCACGTTAACAATATTGCAGCAGTACGCACACAATCGAAGCGCAGTAAGGATGGCTAGTGTAACTAGCAAGAATACCACGAAAGCAAGAAAAAAGAAGTACGCTATTAACTATTAACGTACCTGTCTCTTCCGAAACGAATGAGTACGAGAGAGCACACGTGTCTACCATCGTTCTCCTAAGTCT
+
>?@A@D>?@=9///<;<?@@:569916==49><<00)/399:===@5>>6;5:A::5B==+C555<<585<;>937399444$4=89.555&59945559995555:.54.444.4:<<<=>>;B;<;@@@A=;96<8==<;;;<?:@=@9949B@@BDDD?BB?8889@@<A>;/33:9<3:9947;;;==&;;8:>:888;;;030366649165:::7998888828-333(3::7<;::=888888>>>=>?373897778758896849//*//5:99<
@ATNG8:01747:07076
GATGGTAGTGATACAGATCAGACACCAGAAGATCAGGAACTCTAGAAGAATTCAGATTTTTTAACACGAGAGTAAACGTAAAAAAGAAGGTTTTACAAGACTCACGTTAACAATATTGCAGCAGTACGCACACAATCGAAGCGCAGTAAGGATGGCTAGTGTAACTAGCAAGAATACCACGAAAGCAAGAAAAAAAGAAGTACGCTATTAAACTATTAACGTACCTGTCTCTTCCGAAACGAATGAGTACTATGTAGAGCTCTATACTACCATCGTTCTCCTTAAGTCT
+
:::??BDFDAABBBCBC;96<ACCC?BBB>BCBBBC@C?BBB::6>;CC>B=?<=:73333#3279:@B@AACCC:97:99===%9?::.444&5::29??AACCDD@C@CD@C@@=A@@@ACBBCECC=;<CB?BB@@=AC@@@BBB?B?C;;8;FBBBD<;8;CBAAB?BB?ABA=?>BBB=>??;9:::999#9>97:38;9=97338(88=617:8<B=?;C>>BA=B?B9<=B<ABB@CB@ABCC???BBAAABBCBBBBC???@7:;?==9<::4:1818===
@ATNG8:01734:07094
GATGGTAGGAGACACGTCGCACACGTACTCATTCGTTTCGGAAGAGACAGGTACGTTAATAGTTAATAGCGTACTTCTTTTTCTTGCTTTCGTGGTATTCTTGCTAGTTACACTAGCCATCCTTACTGCGCTTCGATTGCGTGCGTACTGCTGCAATATTGTTAACGTGAGTCTTGTAAAACCTTCTTTTTACGTTTACTCTCGTGTTAAAAAATCTGAATTCTTCTAGAGTTCCTGATCTTCTGGTGTCGTCTATCATGTACTACCATCGTTCTCCTTAAGTCT
+
@8?>8=>A=BB<<==;;;@@BA@A@CDCBBCD@CBCB>BC?B?AAACCBC@CBFAA<A000??<?;88998?;;;7??;;;)>94899:2:?CA???@<?F8::ABBB?BCBBBCCF>AAA>A?BBAB>888;>C??;>>8:8@@A@@@@???@@>;;;:>=:>;?@??>>8885;99@A2A<A7::ABB/AA;::3:<====<<88188888%8;9=<<>;55.577:=<>4<5=>=??B688@=BBCD?@;:;@@@AAAAA>>:7<;:661///9=9@9==@;
@ATNG8:01735:07093
GATGGTAGACACGTGTGCTCTCTCGTACTCATTCGTTTCGGAAGAGACAGGTACGTTAATAGTTAATAGCGTACTTCTTTTTCTTGCTTTCGTGGTATTCTTGCTTAGTTACACTAGCCATCCTTACTGCGCTTCGATTGTGTGCGTACTGCTGCAATATTGTTAACGTGAGTCTTGTAAAACCTTCTTTTTACGTTTACTCTCGTGTTAAAAATCTGAATTCTTCTAGAGTTCCTGATCTTCTGGACAGAGTGTGCAGATACTACCATCGTTCTCCTTAAGTCT
+
444;8=CCCCC??@B@?AABBBBBBACBBBDFAFHDD?CC@C>@ACBCBB7;5>:@<@=AABB?C@CBBB:::;?77:999(9;;>::9,9@==9=00,0=9:0/(/8;4:BBBBBBF?::8<@<@@AA>>>B=A>?>;;;;===?>>>??A@@==8:;:8=C5:7;??<==>>B388@AA2?;?7;;BBB.>====8=A@A???>>><====,;///67=5@@<@@A:88A=D7::???A;;;;;????;;998A??;;;@@@BB<B@@@B:>;;6;:>:>===
@ATNG8:01736:07126
GATGGTAGGTGCACATGAGTGTATCCAGAAGATCAGGAACTCTAGAAGAATTCAGATTTTTAACACGAGAGTAAACGTAAAAAGAAGGTTTTACAAGACTCACGTTAACAATATTGCAGCAGTACGCACACAATCGAAGCGCAGTAAGGATGGCTAGTGTAACTAGCAAGAATACCACGAAAGCAAGAAAAAGAAGTACGCTATTAACTATTAACGTACCTGTCTCTTCCGAAACGAATGAGTACAGAGAGTACGATATGTCTACCATCGTTCTCCTTAAGTCT
+
;59C9BBC?BBBBBCCCCBCCCCDC@BBC@CBCCBB?B>AACCBBB?BB?B?ACA?@@@@1@?BCCCCCECAAA>ADCCDCC5CC@C6;;;7;BC@CBCBA@C:94;=@B@CCC?BACCCCDBBBBCBBCCC@CBBC?BBBBCCBB@BBD@@?@CCCCCBB?BAACCC@AA?BBB=??@??7>==9;<;<=.?A=AAABCCBAA7899CCC>A==A::;?ACBBBCB?B@CCC=CDC@BABCBBBAACBBBAA@@BAABBBBBCC?BBBA@=@>>;?:@<@898
@ATNG8:01748:07102
GATGGTAGCATCATGCATATCTCACCAGAAGATCAGGAACTCTAGAAGAATTCAGATTTTTAACACGAGAGTAAACGTAAAAAGAAGGTTTTACAAGACTCACGTTAACAATATTGCAGCAGTACGCACACAATCGAAGCGCAGTAAGGATGGCTAGTGTAACTAGCAAGAATACCACGAAAGCAAGAAAAAGAAGTACGCTATTAACTATTAACGTACCTGTCTCTTCCGAAACGAATGAGTACCTCTCAGACGCTCGTCCTACCATCGTTCTCCTTAAGTCT
+
ABBC@CBCCCBBBCCCCCCCCCBBD?CCD@DCDD@@?@?BBCCCCC@CA@B?CCCCBBBB3B@CCCCBB??>>>5<>9:::;*;A=?5;;;*;?@?DBBBECC;99;?CCABBB?CCCCDCCCBBCBCBBCD?CCBB?C???AA@C@D@B@@?ACDCCBBB@A@ACCC@BB@AAA@BABBB<@@A>==???.=A?B:99DCCCC?B?BBB?6;7;>BBB@BCA@@A@=@>ABB>CCC@BBBBEBB?ACBBBAAAAACCCBB?@BB?>>>>B@FCC@B?A=@@>>
@ATNG8:01756:07128
GATGGTAGGCGACATACATACGCGCCAGAAGATCAGGAACTCTAGAAGAATTCAGATTTTTAACACGAGAGTAAACGTAAAAAGAAGGTTTTACAAGACTCCGTTAACAATATTGCAGCAGTACGCACACAATCGAAGCGCAGTAAGGATGGCTAGTGTAACTAGCAAGAATACCACGAAAGCAAGAAAAAGAAGTACGCTATTAACTATTAACGTACCTGTCTCTTCCGAAACGAATGAGTACTGCGTCTCACTCTCGCCTACCTTCGTTCTCCTTAAGTCT
+
;44>:;;<9?@AADBBBCCCCCDCD?CCD?CCCCAA?A?BCBC;;<ADCAC@BAC;;;;;*;<@BBBCGCGCC@;?@;;;;;*;B@CADDD<CBC?BB;;;BCCAC@CC?BBC?B@B@@@@@@BAAA@@?@>??@C?BBAA@ABB=?<??@=@AAAABBD?@AACCC?AA>ACD=?>BBB;B??<@DCCC238/78;;=?;;=8=8=A??<@<ABA??<@??>???<@=@=>6700,000=;??A???AABBBBBBBBBB?BBB?B?AAA>@@@<@:?;?AB?
@ATNG8:01760:07130
GATGTAGCACACGAGATCTCATCGTACTCATTCGTTTCGGAAGAGACAGGTACGTTAATAGTTAATAGCGTACTTCTTTTTCTTGCTTTCGTGGTATTCTTGCTAGTTACACTAGCCATCCTTACTGCGCTTCGATTGTGTGCGTACTGCTGCAATATTGTTAACGTGAGTCTTGTAAAACCTTCTTTTTACGTTTACTCTCGTGTTAAAAATCTGAATTCTTCTAGAGTTCCTGATCTTCTGGATACACTCATGTGCACCTACCATCGTTCTCCTTAAGTCT
+
9:;CCDCBBBBBBCCCCCBBCCCBBCBBCCB>@::;05<7>8CCBBCBD@CCCBB?B@DDDC@C@BBABBDCBB?BAABB2BB?BBCA;BCCC?CCC?AC9:9@BBB?BBBCCAA@>BBE<><?BAADAA><@@@@;??A?????A=<<??::;<??@<?@<@<@A>>>>@>>8;;CEK6?;?;?@DDD/@@@@@7?;;889=<>=18889(6===@<A<AA<A@AAAAB;@<@A????8;;D<@@AA<<<AA>>>AA??7::B:>;;;A=@@@=D;?<?>==
@ATNG8:01763:07139
GATGGTAGGCGACATACATACGCGCCAGAAGATCAGGAACTCTAGAAGAATTCAGATTTTTAACACGAGAGTAAACGTAAAAAGAAGGTTTTACAAGACTCACGTTAACAATATTGCAGCAGTACGCACACAATCGAAGCGCAGTAAGGATGGCTAGTGTAACTAGCAAGAATACCACGAAAGCAAGAAAAAGAAGTACGCTATTAACTATTAACGTACCTGTCTCTTCCGAAACGAATGAGTACAGAGAGTACGATATGTCTACCATCGTTCTCCTTAAGTCT
+
?AAB<<;C9C:65<655<B??@BBB?BAC>BBABFE@B?BDCBBBA?BB?B@CD996===*@:9:6996<=<<=459:9999(;A=D@CDC9A;;69=996A=55057<;;A?@;?A@@@@A@AACDBBBBCGHCCB@BBCCC@@A=B=@;;5;BBA@C@@>@CBBAB?AA???@????AA9?9939ABBB3BB?AAABEBBBB@B>AABA4949ABA@?@DDBCBC@C@ABC>B;;6;@?A?@?CCBBBB???BBBBBBBBBBB?AAABA=@BB7948<:9;=
@ATNG8:01776:07131
GATGGTAGCGCGACGAGCGTAGACCCAGAAGATCAGGAACTCTAGAAGAATTCAGATTTTTAACACGAGAGTAAACGTAAAAAGAAGGTTTTACAAGACTCACGTTAACAATATTGCAGCAGTACGCACACAATCGAAGCGCAGTAAGGATGGCTAGTGTAACTAGCAAGAATACCACGAAAGCAAGAAAAAAGAAGTACGCTATTAACTATTAACGTACCTGTCTCTTCCGAAACGAATGAGTACAGAGAGTACGATATGTCTACCATCGTTCTCCTTAAGTCT
+
AABB?BECCBABDCCCBBBCCCCCC>CCC@CDCEBB>B@BBCCCCC?CC?C?BAAAACCC2C=AABBBBBBBBB9?>9::::*:@9@5;;;6;CCAJBCCCCC997;?BB?BBB@CCCCDDDCECCCCBBBD?BBBB>A@BBAA@B?C@CCC@CBBACCCC?CCCBBB?BC?BBA:==999,7>>;<<===>&=@<@:99CBBA?:=:==?B:>:>BCCB?CCBBBAB?B?BBD>CAA?ABBBBBCCCCBBAA@BBBBBBA@BBBB>AAA==8<::5:8<:@<>=
@ATNG8:01735:07146
GATGTAGAGAGAGCTCTCTCATCGTACTCATTCGTTTCGGAAGAGACAGGTACGTTAATAGTTAATAGCGTACTTCTTTTTCTTGCTTTCGTGGTATTCTTGCTAGTTACTCTAGCCATCCTTACTGCGCTTCGATTGTGTGCGTACTGCTGCAATATTGTTAACGTGAGTCTTGTAAAACCTTCTTTTTACGTTTACTCTCGTGTTAAAAAATCTGAATTCTTCTAGAGTTCCTGATCTTCTGGTGAGATATGCATGATGCTACCATCGTTCTCCTTAAGTCT
+
```
