## Supplementary material for "Massive Multiplexing Can Deliver a $1 Test for COVID-19": Fastq files for Ion S5 analysis of 24 indexed plates: E-gene_Plate01_Rep1_IonCode_0102.filtered.fastq (part 53 of 54)

```
999B>CCBAADCCC@@@BDCDCCCBCBBCCC?CCCC>BC@C@BBBCCCC?CCD??>?@CCCC?C?CCCAABABB?BBBBB1BB?BBBB>BCAA>ABB>B@>A@@BAA<ACCBAAAB>???<B>BAAAA===;AAAA;A<<<@@@AAAA>>>===9==@;@C:@<A@=@A@@@@:>>BBB5A<A<??AAA/??>>>5>=;888;:<:078788%888:<<>7<>:>??B@@@;A;ADCAA@7<;?=@@@@@AAA@@@===@?@@@@<@>>?A=AA=6=4949///
@ATNG8:01737:07180
GATGGTAGCTCTGCTCTGACTCTCGTACTCATTCATTTCGGAAGAGACAGGTACGTTAATAGTTAATAGCGTACTTCTTTTTCTTGCTTTCGTGGTATTCTTGCTAGTTACACTAGCCATCCTTACTGCGCTTCGATTGTGTGCGTACTGCTGCAATATTGTTAACGTGAGTCTTGTAAAACCTTCTTTTTACGTTTACTCTCGTGTTAAAAATCTGAATTCTTCTAGAGTCCTGATCTTCTGGGTGCGCTACAGTCTCTCTACCATCGTTCTCCTTAAGTCT
+
@@A?:=@BCB=CD?@@CCCCCBCCCBBBBC@@>@BBC=BB?A>BBAABBC>BBB@?>A6;9<>:=?C@@@CCBCA?AB===+8?@CBAB=BCCC?CDG@CC?@??AAB?BECAA?BB?B;;7;<@@@A>==>=BA>=:>?@@=<>A?@AA>>>>><>>>=AA<@<>==?A>>==8=====2=<A6;;@@@/@C???9>=>==?A=>>;>BBB/C>>?A=A<>><@===;;;A=A@@@A@<@???9>>>>>>=ABBAA@?>A=@;07---;4---4;-6169==
@ATNG8:01742:07159
GATGGTAGTGTCATATGAGAGTGTGTACTCATTCGTTTCGGAAGAGACAGGTACGTTAATAGTTAATAGCGTACTTCTTTTTCTTGCTTTCGTGGTATTCTTGCTAGTTACACTAGCCATCCTTACTGCGCTTCGATTGTGTGCGTACTGCTGCAATATTGTTAACGTGAGTCTTGTAAAACCTTCTTTTTACGTTTACTCTCGTGTTAAAAATCTGAATTCTTCTAGAGTTCCTGATCTTCTGGGTCTCTCTCTCACGCACTACCATCGTTCTCCTTAAGTCT
+
;9@?5;ABBCCDCBBBBCCCDFCCCCBBBCBB?BCCC>BB@C@CBBCCCC@DCCCC@BADGCC@IACCCCCCA@@;@@@@@,@@<@@A@8@A@@<@B@;@A000AAACADCCCCCDGACBC@C@BCCCCCBB=CDED<?@DCCBBCEBBBBBBCC@CCC@BB?C?CCDBBBBBB=@@BBB:B?B<@@AAA0ABBBB=BBB@@ABA@A=@@@A,@BBBB?B?BC@AAABCCC@B@CCCCDC@BBCF?BBBCCCCCCCCBAAACAAABCCCCE@BBB@C@B@BBBB
@ATNG8:01750:07179
GATGGTAGAGAGAGCTCTCTCATCGTACTCATTCGTTTCGGAAGAGACAGGTACGTTAATAGTTAATAGCGTACTTCTTTTTCTTGCTTTCGTGGTATTCTTGCTAGTTACACTAGCCATCCTTACTGCGCTTCGATTGTGTGCGTACTGCTGCAATATTGTTAACGTGAGTCTTGTAAAACCTTCTTTTTACGTTTACTCTCGTGTTAAAAAATCTGAATTCTTCTAGAGTTCCTGATCTTCTGGGCAGACTCTCACACGCCTACCATCGTTCTCCTTAAGTCT
+
:55?;ABBBBBCCBB;;;BCCCGCBCCCCCBB@CCCC?JC@C@CBCCCBB>BCBBB?B@BBBC@C?CCCCCCBCB?BBBBB3BB?BCCC>BBBB?CAA=?A598?ACC@BBBBBBBB>>=>?B@BAAAA>>=<AAAA=A?>>>>@>@>A@@???C98::;AD<A<AAAAAAA>>:>>BBB6B;>:>@DDD/>>99919:9///:669088888%8;:>A<=8=>7<@@A===<B=BAA@A@7::>@9@>><>>>==B@@@AA<AAA<====?:??@;@;@<>>>?
@ATNG8:01764:07177
GATGGTAGAGAGAGCTCTCTCATCGTACTCATTCGTTTTCGGAAGAGACAGGTACGTTTAATAGTTAATAGCGTACTTCTTTTTCTTGCTTTCGTGGTATTCTTGCTAGTTACACTAGCCATCCTTACTGCGCTTCGATTGTGTGCGTACTGCTGCAATATTGTTAACGTGAGTCTTGTAAAACCTTCTTTTTACGTTTACTCTCGTGTTAAAAATCTGAATTCTTCTAGAGTTCCTGATCTTCTGGTATACACACTCGCTCGCTACCATCGTTCTCCTTAAGTCT
+
:8;905<<<ABAA@<5559;;<>===<<<;99755555'/;27)///99::6:;999:)4.5<>>:>:;<899/0/9588888'/3,3333(3:9:7AB@=A=0..8:--*-:;;???F?BBB?B@C>>>@;<;=B@@@7;;;;;;;;;;;@A?>>>:>>B=BB=@=@>>===A==187<<=1==B8::BCC/>==>D9=998797779-////'///.705079:;;;877;;?;??9558599:7566///<66;===@;;;?==9=>>>;9===--*-29---
@ATNG8:01769:07177
GATGGTAGCTCGCTGATGATATCTCCAGAAGATCAGGAACTCTAGAAGAATTCAGATTTTTAACACGAGAGTAAACGTAAAAAGAAGGTTTTACAAGACTCACGTTAACAATATTGCAGCAGTACGCACACAATCGAAGCGCAGTAAGGATGGCTAGTGTAACTAGCAAGAATACCACGAAAAGCAAGAAAAAAGAAGTACGCTATTAACTATTAACGTACCTGTCTCTTCCCGAAACGAATGAGTACGTGTGACGTACGTGAGCTACCATCGTTCTCCTTAAGTCT
+
955<8=CCCCBBC@@ACCCCCBBBCACBBBECCCBB?B>AABBBBB>AC@C@BBBCBBBB3BABBBDBBBBA@@<ABBCEDE2CC@C@CCC;CCCACAAABBC::;;ACD@BBB?BDCBBBCCCCBCCCCCD@DABA?BACBBBBB@C@CCC@CCCDCAAA@DCAAAB@BB?AAA<>>9999+9==;:99999%9<<>B=BBB@@>0/0/8::)/,/<AAB>BB@@@BB?BB=BBB=BCC?BCCCCCBBBBCCCBCCBBCBBBBAAAC?CBABC?BAB?A9>;?BBB
@ATNG8:01775:07150
GATGGTAGGCGACATACATACGCGCCAGAAGATCAGGAACTCTAGAAGAATTCAGATTTTTAACACGAGAGTAAACGTAAAAAGAAGGTTTTACAAGACTCACGTTAACAATATTGCAGCAGTACGCACACAATCGAAGCGCAGTAAGGATGGCTAGTGTAACTAGCAAGAATACCACGAAAGCAAGAAAAAAGAATTACGCTATTAACTATTAACGTACCTGTCTCTTCCGAAACGAATGAGTACGATGAGAGAGCTCTCTCTACCATTGTTCTCCTTAAGTCT
+
966A;?CC?C?AABEEFD@ABBCBB@CCC@DBBCBB@B@CBCBBBB@CC?C@CCBBBBBB5C>BBCCCCEDCCC<BB@@@AA5AC@E@DCC<CCDBECCCBBC994;=;;:;EEADCAAACCCCCDDCBBBCACD@@>@BBBCBBB@C@CAB?ADCCCCCC@CBBBBB?CB@999<>>987*9<<8998999%9?>A58:BBABB<?;>BA?4857ABBCACBBCCBB@B@BCB>CDD@BAABCCCBBA@@BBBCBBBA@AABBBB@BB?BB@??@<@<><>BA@
@ATNG8:01738:07202
GATGGTAGGAGACACGTCGCACACGTACTCATTCGTTTCGGAAGAGACAGGTACGTTAATAGTTAATAGCGTACTTCTTTTTCTTGCTTTCGTGGTATTCTTGCTAGTTACACTAGCCATCCTTACTGCGCTTCGATTGTGTGCGTACTGCTGCAATATTGTTAACGTGAGTCTTGTAAAACCTTCTTTTTACGTTTACTCTCGTGTTAAAAATCTGAATTCTTCTAGAGTTCCTGATCTTCTGGATACACTCATGTGCACCTACCATCGTTCTCCTTAAGTCT
+
AACFADA@>BGBCBCBBBDBBB;;:BABBCCEADCCC>BB?BABBBCBBB@BB@AA=A000@@;>=@?BBABAAA<99777$79<;99913<;=9AAA>BC=999A9:3:@@>??BF@CBA?B?AAA><;:<<@BDC=?@@@@>>>AA@@@?===8===:>B=B=C@@>==A;;5;<===2=8=:==BBB/>>>>C-855575::7816666)5///5/50976@;;8AAC<@:AAA>;>8:;A<@@DA???BA>>>@@AA<AAD=<<<AD<AAA68274<:<<
@ATNG8:01738:07203
GATGGTAGTGTCAGTGCGCGTCGTCCAGAAGATCAGGAACTCTAGAAGAATTCAGATTTTTAACACGAGAGTAAACGTAAAAAGAAGGTTTTACAAGACTCACGTTAACAATATTGCAGCAGTACGCACACAATCGAAGCGCAGTAAGGATGGCTAGTGTAACTAGCAAGAATACCACGAAAGCAAGAAAAAAGAAGTACGCTATTAACTATTAACGTACCTGTCTCTTCCGAAACGAATGAGTACTACTCTCAGAGACACACTACCATCGTTCTCCTTAAGTCT
+
448:5<AAABB@;66=@CC;;666=9=BB@CD;<;B<@=@@@996<8<;<>:9::>;=<='818=<===;8333(379?===+;?;><BBB:BBB?B;<;CCC@A@@AFC@CCC?BBAACCCCCCCCCCCCC?CBBC@BBBBBBBB?C@C@@>ADCAAACB@BBCCEE@@?<?BA?BBBBC>@@>;::9999%9?;A?>?BBB?@<?=@>>>:=:=@AAB@BBBBAAA;=;@@A;ACE@BBBCCCCCBBBBAABCBC@@@DAB>>><@A@@?;@89188<7=888
@ATNG8:01741:07212
GATGGTAGTCTCAGATAGTCTATAGTACTCATTCGTTTCGGAAGAGACAGGTACGTTAATAGTTAATAGCGTACTTCTTTTTCTTGCTTTCGTGGTATTCTTGCTAGTTACACTAGCCATCCTTACTGCGCTTCGATTGTGTGCGTACTGCTGCAATATTGTTAACGTGAGTCTTGTAAAACCTTCTTTTTACGTTTACTCTCGTGTTAAAAAATCTGAATTCTTCTAGAGTTCCTGATCTTCTGGAGATACACATGATACTCTACCATCGTTCTCCTTAAGTCT
+
CA?A@CDCCCCCCCCCCCBCCDBBABDDDDBB?BCCC=BB?B@BEFDFCC@CCCCC@C=?A@@=@?@@CBBBBBB>AAAA@,@?<@@AA;@ABC@CCCBID;;;BC@A?ABCCBBBC>@@B@B@CFCBBBBC@CBBC@CBBBEB@@@BBA@@@@@=@CB?BG?A>AAA@@BBBC@CCCEF;J@C@BBBBB2BCCCF>ABGAAACBBB5;;;;;%;==A@?B@BC?CCCCBAB@E@A@@BA@=?BC?CCAAAA@BCCCBBBCCDCBB?BBBBB?BBB=A=@=CB??
@ATNG8:01759:07215
GATGGTAGGTGCACATGAGTGTATCCAGAAGATCAGGAACTCTAGAAGAATTCAGATTTTTACACGAGAGTAAACGTAAAAAGAAGGTTTTACAAGACTCACGTTAACAATATTGCAGCAGTACGCACACAATCGAAGCGCAGTAAGGATGGCTAGTGTAACTAGCAAGAATACCACGAAAGCAAGAAAAGAGGTACGCTATTAACTATTAACGTACCTGTCTCTTCCGAAACGAATGAGTACGAGAGTCAGAGCAGACTACCATCGTTCTCCTTAAGTCT
+
@?@C?C??=ACDC9;;CCCABACDC@CCC?EECC@?>@@CCCCCCB?BB?B@DBBACCCC1CCCBBCCCCCCC?CCDCCCC3CJAC:@@A3@@B@BBA@@BB@@=@?BB?AAC?ABABCCCCCCCCBCC999:DCC@BBBBBBAA?B@GBB?BCDCCBCC=BBCCBA>BB>ABA<@@998*9=<8<@@@5?>B@BBACABBC>A>ABA?<>:>BIFD?AA@@@BA>B@CCC>CDD?DBCCCCCCCCAAABABBBA@BAAABB@BBC>@;@>>;>9>9?:::
@ATNG8:01761:07222
GATGGTAGAGTATCATGTGTATCTCCAGAAGATCAGGAACTCTAGAAGAATTCAGATTTTTAACACGAGAGTAAACGTAAAAGAAGGTTTTACAAGACTCACGTTAACAATATTGCAGCAGTACGCACACAATCGAAGCGCAGTAAGGATGGCTAGTGTAACTAGCAAGAATACCACGAAGCAAGAAAAAGAAGTACGCTATTAACTATTAACGTACCTGTCTCTTCCGAAACGAATGAGTACTACTCTCAGAGACACACTACCATCGTTCTCTTAAGTCT
+
:<<><;;B==<<<555566A@9665.555.44455<7;6:///:::6<<7;.44444444$5.55<=?@;;?@<4<=<@<<2<B=C>BBB8A>>:;995:??==:?;:;5::>5::<<<=::59996;;>=<>=<<8<;;;AACC?C@CDD?@AC@@;;97<@@;?<9<=;?:96;;77,3896;<<<B1=B=A@BAAAACE?B?BBBB@C?@@C<;9;DCCDCE@C=;;;0;@?=@AAAAAAAAA???BBBCCB>?8///660668//(////(/3::::
@ATNG8:01761:07229
GATGGTAGTATAGAGCTCTACATAGTACTCATTCGTTTCGGAAGAGACAGGTACGTTAATAGTTAATAGCGTACTTCTTTTTCTTGCTTTCGTGGTATTCTTGCTAGTTACACTAGCCATCCTTACTGCGCTTCGATTGTGTGCGTACTGCTGCAATATTGTTAACGTGAGTCTTGTAAAACCTTCTTTTTACGTTTACTCTCGTGTTAAAAATCTTGAATTCTTCTAGAGTTCCTGATCTTCTGGGCTGCGCTGATATGCGCTACCATCGTTCTCCTTAAGTCT
+
@AAD@D@ACBCBBBCCCCCCCDCAAA;;;;;;6;DDC?AA?A@CCCCC@@>@BBBC@C=?@BB?BADDBBBCBA@>ABBBC1???A???7<ABC?BBB?BC????CBB?BCBBB?;;:<@@5;7;@@BA::::??AA;???=A@@=>>A=879==188A<@@<@=>===?>>>@367=>>1?;?;>>>>>.;;?AA:AAAA>=>>>B;==<<+;//)/7176>>;>>>AB==:=:??A===767:=6=///====@@@@===>=@@=@AAAA;@>A=A<A;A<==
@ATNG8:01770:07207
GATGGTAGCATCATGCATATCTCACCAGAAGATCAGGAACTCTAGAAGAATTCAGATTTTTAACACGAGAGTAAACGTAAAAAGAAGGTTTTACAAGACTCACGTTAACAATATTGCAGCAGTACGCACACAATCGAAGCGCAGTAAGGATGGCTAGTGTAACTAGCAAGAATACCACGAAAGCAAGAAAAAGAAGTACGCTATTAACTATTAACGTACCTGTCTCTTCCGAAACGAATGATACTGCGTCTCACTCTCGCCTACCATCGTTCTCCTTAAGTCT
+
@<BC@CCCBBBBCCBBBCCCCBCBC@BDE?A@FC@@?A?BBEBCAC?CD?B?BBAAAFFE2B?<B:@@AAAAAB=AAABAAB2BB?C@DCB:B@@=@AAACCIBB@B@CC@BCD@BCBCDDCECCCCCCCCC@DFCB@BBBDBBAA?BAECB@BCCBBA@@>ACCBBC?AC?CBB?BBBAD9:9?;?AAA@3A@>ABBDCBBBB>A>AA>><>=B@BBD?CCBAAA@;>;::9/:@@?CCCCAAACCCCDCCBAABBBCC@CCC>ABCCC?AAA6:6:=@@AA
@ATNG8:01729:07277
GATGGTAGCGAGCGAGTGTGTATACCAGAAGATCAGGAATCGTCATAGAAGAAGTTCATAGATTTTTTAACAACGAGAGAAACGTAAAAAGAAGGTTTTACAAGTCTACACGTTAACAATATTGCAGCAGTACGCACACAATCGAAGCGCAGTAAGGATGGCTAGTGTAACTAGCAAGAATACCACGAAAGCAAGAAAAAGAAGTACGCTATTAACTATTAACGTACCTGTCTCTTCCGAAACGAAGAGTACGATGAGAGAGCTCTCTCTACCATCGTTCTCCTTAAGTCT
+
:::;5:::999444:444445566;6;9;27/////)/)//45::4///)//)/816688:444444#34995;4454<<;18787;7;'79492888+7;606///////676>6<<;???:=>;9<94444344449:8<733288=<888==?:=>>,0/8866885:>A:?@>?=9868)---66,223)/.99;)992779875526.51588848)..0007>;;>@?;=A=?@B=CBB?B@@@ACCCCBCBCCCBBBB???BBBB?:97<<7<@B@C?C@BB?:
@ATNG8:01730:07264
GATGGTAGTATCTGCACACTCTGTCCAGAAGATCAGGAACTCTAGAAGAATTCAGATTTTTAACACGAGAGTAAACGTAAAAAGAAGGTTTTACAAGACTCACGTTAACAATATTGCAGCAGTACGCACACAATCGAAGCGCAGTAAGGATGGCTAGTGTAACTAGCAAGAATACCACGAAAGCAAGAAAAAGAAGTACGCTATTAACTATTAACGTACCTGTCTCTTCCGAAACGAATGAGTACGTGTGACGTACGTGAGCTACCATCGTTCTCCTTAAGTCT
+
@@AB@DABBBBB@@?@@B;>=>BCB?;:;?BBBDBC<A9;;B@B;;79?<@>BBA9:999$72;8;A<:?:<<>37344444$44.4.555&555.5555;565?:=8>B=ABA>ABAAADCGHCCCFCCCC?CBAA=@CDAAACD@CABBB?BDBBBCCC@CC@?@B@BD@AA:147=8A9;3717>?@B2BB?BA@BBBA?>;>?<<>><A=AAA@AAGGAAABB?D>@@C=B@?<??AAAA>?>@A>@?BCCCBBBB887@@?===?:0//:5>*/07??A
@ATNG8:01737:07260
GATGGTAGTATCTGTCTACGAGAGCCAGAAGTCAGGAACCTAGAAGAATTCAGATTTTTAACACGAGAGTAAACGTAAAAAGAAGGTTTTAACAAGACTCACGTTTAACAATATTGCAGCAGTACGCACACAATCGAAGCGCAGTAAGGATGGCTAGTGTAACTAGCAAGAATACCACGAAGCAAGAAAAAGAAGTACGCTATTAACTATTAACGTACCTGTCTCTTCCGAAACGAATGAGTAACTACTCTCAGAGACACACTACCATCGTTCTCCTTAAAGTCT
+
@AAB?CBBBBAAA@@@BBCCCHCCB@BBC@DAA@B?A>A>AB;;5;@9=4>>996??A+B@BCCAAABABCE=A@:0000)0;69:===*0)/959/33999333(3177177;/78>=>DF?A;;;>>>>D=888?:===A??:;6:6;;A9<9:98<==<A??>9918?8898587??/778177777'7838;88<87;82828;<<3>9><568/6///778(5.5::4700)/668/3.3:;;888::;;;:;;<;;?==:=BCBC>>=<9</78)3789
@ATNG8:01740:07272
GATGGTAGGAGACACGTCGCACACGTACTCATTCGTTTCGGAAGAGACAGGTACGTTAATAGTTAATAGCGTACTTCTTTTTCTTGCTTTCGTGGTATTCTTGCTAGTTACACTAGCCATCCTTACTGCGCTTCGATTGTGTGCGTACTGCTGCAATATTGTTAACGTGAGTCTTGTAAAACCTTCTTTTTACGTTTACTCTCGTGTTAAAAATCTGAATTCTTCTAGAGTTCCTGATCTTCTGGGTCTACGCTCGTCGCGCTACCATCGTTCTCCTTAAGTCT
+
CBBB@CCC@CCBBBCDCCBBBBBC;;;BBCBB?CBBB=BC?C@BBBCCCC@CCCCB?B=?@BB@BACEBBBCB=C?@????,=??AAAB=AAAD@BBB@CB<>>?CBB<@@BCBBAC?CCC?B?=>=A@::;7;AAC<???@@A>=>?@@????>5:;=8=>5;6;A>>?>>??5::>=>2>;@;?????/=>;;;1:;<=::;=<>1////(.//.94;0::;??=<8:88:8:=>><=:=>>B:@@?BCAA?@@B@==>===?;?>?>A=@@@8<8;=@>;7
@ATNG8:01742:07287
GATGGTAGCATCATGCATATCTCACCAGAAGATCAGGAACTCTAGAAGAATTCAGATTTTTAACACGAGAGTAAACGTAAAAAGAAGGTTTTACAAGACTCACGTTAACAATATTGCAGCAGTACGCACACAATCGAAGCGCAGTAAGGATGGCTAGTGTAACTAGCAAGAATACCACGAAAGCAAGAAAAAAGAAGTACGCTATTAACTATTAACGTACCTGTCTCTTCCGAAACGAATGAGTACTATGTAGAGCTCTATACTACCATCGTTCTCCTTAAGTCT
+
@?@@;9<<556;A@@BBA;ABA;@B:=@CACCCCBA8<8<<<<AAD>AA?D@BAAAECCC1:87@AAAABBCCB97794444$99897<==2>BB?@AAAAABBB@B@CC@CCB@CCCCBBBCCCCDCCCCB@BBBC@CBBABB;;7;@BAA>@BBBBBBA8;:@@@C@BB@BBB;?<;8=6777/737777$8;;<=:?;8=<;23/37:<2:8>=BBB@DB@@@@@5:6:>A9A::89BBABBBABBAAABA?@@@A>>>==@@7::A?@5::?:>9>:>===
@ATNG8:01755:07247
GATGGTAGCTATACGTATATCTATGTACTCATTCGTTTCGGAAGAGACAGGTACGTTAATAGTTAATAGCGTACTTCTTTTTCTTGCTTTTCGTGGTATTCTTGCTAGTTACACTAGCCATCCTTACTGCGCTTCGATTGTGTGCGTACTGCTGCAATATTGTTAACGTGAGTCTTGTAAAACCTTCTTTTTACGTTTACTCTCGTGTTAAAAATCTGAATTCTTCTAGAGTTCCTGATCTTCTGGAGATATCATCAGCGAGCTACCATCGTTCTCCTTAAGTCT
+
:55>:?CCCCCBCBCCBBBCBBAC@>@@@CAB<CCCC=CC@C@BBBCBBB@CDBBB?B::<CC@F@BBCCBAAAC?BBCCC3CA;>99::&7::A?A?CACC@AAAABB>BBBCBCBC@CCC@C@DBAB>>??=??BC<>=>>>>=>==@@A;<;D;;;;78808:>AAA;;;==:>>BDD5B7;5;=>>>/>>AAA7;;>?@==>??<?DGD/@??;;7;=AA<???@;;;:?:>>>=;;7;AA=;;;;;A;;;?@;;;>>=???<???BB=@?A=A<A<A?@@
@ATNG8:01755:07262
GATGGTAGTACATGATAGACGACACCAGAAGATCAGGACTCTAGAAGAATTCAGATTTTTAACACGAGAGTAAACGTAAAAAGAAGGTTTTACAAGACTCACGTTAACAATATTGCAGCAGTACGCACACAATCGAAGCGCAGTAAGGATGGCTAGTGTAACTAGCAAGAATACCACGAAAGCAAGAAAAAGAAGTACGCTATTAACTATTAACGTACCTGTCTCTTCCGAAACGAATGAGTACTGCGTCTCACTCTCGCCTACCATCGTTCTCCTTAAGTCT
+
:9:E:BCABBBB@AABDBBB?@?AB@BBE?CCJCCCACGCCCCBB@CB?C?B?@;:9:;$95@@<C>=CD;;;/;B<<;<;);@>==>>>2=B=9>CAAA@B00-0;@@;A@@<?BBABAABCCBBBCCCC@CECC?BCCCCCCDAF@AAA?ACCCCCBA>BABBBB@CDADCC=??BBA9B:979AAAC2A@=9::ABBBBB?B?BCDC?C?BBGGD@BBBCCBB@B@BCC<B;;8;BCDCDE::;CFFGCECCCBBCD?BAA>@DBAA>A@@5<5;>A;;<
@ATNG8:01758:07254
GATGGTAGATATATGCACGCTCTACCAGAAGATCAGGAACTCTAGAAGAATTCAGATTTTTAACACGAGAGTAAACGTAAAAAGAAGGTTTTACAAGACTCACGTTAACAATATTGCAGCAGTACGCACACAATCGAAGCGCAGTAAGGATGGCTAGTGTAACTAGCAAGAATACCACGAAAGCAAGAAAAAGAAGTACGCTATTAACTATTAACGTACCTGTCTCTTCCGAAACGAATGAGTACTACTCTCAGAGACACACTACCATCGTTCTCCTTAAGTCT
+
CDDC?>AABCCCBBBDCCCCCECBB?BCCACCCCBB?BACCCCCCC?AC?C?BBAAADDF2C?ABBBBBBBA@?8=>:;;;<*;@=@=@A@9@BCADCCCCCCBB?B@CC@CCC@CBCCCDCCCBBCCDCBB?BDDD?BBBABBBC@D@CBB?BCCCBBCC@DCC?@??CC?BBB>AABCC<??=;99999(9A=D@>>BBBBC?B?BCBD8<8;BCBB@CCCCCCC>A>@CC>CCC?BBCCCBBAACCCCCAAACCCCBBBCCC?CAC?B798?89374;97:
@ATNG8:01764:07256
GATGGTAGTATAGAGCTCTACATAGTACTCATTCGTTTCGGAAGAGACAGGTACGTTAATAGTTAATAGCGTACTTCTTTTTCTTGCTTTCGTGGTATTCTTGCTAGTTACACTAGCCATCCTTACTGCGCTTCGATTGTGTGCGTACTGCTGCAATATTGTTAACGTGAGTCTTGTAAAACCTTCTTTTTACGTTTACTCTCGTGTTAAAAATCTTAATTCTTCTAGAGTTCCTGATCTTCTGGTATACACACTCGCTCGCTACCATCGTTCTCCTTAAGTCT
+
@@@B?BDDDDDAABBDCCCBCCCCCCBBBGA@?@CCC=CC?B@BBBDDCC?CCABA?C<>>BB@B@BB@A@B@BA?BBBBB1BB>BBBC;BCBA=BBD@CC>>=>CBB@BBBBB==<9>>>;A:?>>>AAAA;AA@@7<>AA>==AAAA>><==>9>??;AA7;7=>A>@@A==9=?@@@5@<@<?????/?@@@D9A>>>==?<==4:9:9*:=<6==A<AA=B888>==9=;>?>>??=>>>=A?@?AA>>>???AAAAAA?>:?AA>><>@@;@:=:=@>?
@ATNG8:01773:07267
GATGGTAGTATCTGTCTACGAGAACCAGAAGATCAGGAATCTAGAAGAATTCAGATTTTAACACGAGAGTAAACGTAAAAGAAGGTTTTACAAGACTCACGTTAACAATATTGCAGCAGTACGCACACAATCGAAGCGCAGTAAGGATGGCTAGTGTAACTAGCAAGAATACCACGAAAGCAAGAAAAAGAAGTACGACTATTAACTATTAACGTACCTGTCTCTTCCGAAACGATGAGTAACACACTCTCATATGACACTACCATCGTTCTCCTTAAGTCT
+
444<8=CCDABBBCABBBB@B:<8;7;BC?;;;CEC@C@CC@@AB=BB8;6;A@;:::*4:<@C<AACA???9=?9000*/6(/(/88&//94//39><73928<;<5:8617=856<8>BBBA88::>:>@??<?9;:<=<<9=6;;F?BB@@ABBB@B>>?A@<??498><BBBBB<A>?299:::(9:8:=9>>>?@>>5;5::::1/)////549557777-2+255,3///-55-/(/:888:85566:555;:8;<>8>@A@A??==392938<??
@ATNG8:01728:07335
GATGGTAGATACTCGCTGATACACCCAGAAGATCAGGATCTAGAAGAATTCAGATTTTTAACACGAGAGTAAACGTAAAAAGAAGGTTTTACAAGACTCACGTTAACAATATTGCAGCAGTACGCACACAATCGAAGCGCAGTAAGGATGGCTAGTGTAACTAGCAAGAATACCACGAAAGCAAGAAAAAGAAGTACGCTATTAACTATTAACGTACCTGTCTCTTCCGAAACGAATGAGTACACATCGTCGTGTCGTGCTACCATCGTTCTCCTTAAGTCT
+
@@@C?CBBBBCCDCBBCB@ACA;;;7;BD@CCBCCD@CDBAACC?CC?C@CC@>=>=>.??CBCCCCCB>><3;=;;>>?.>9993333+3;A?BBBBBBCCA=A<=<9===6====@@>>>AAAAAA>>:=<<A:=;@@>>=A=C=@>B>BCCCBBBA;@@?@AA>AD?CCC@BB999+:<:489888(8739A?AAAAAA<A<>>>?:?<A556;:==@@>>>=B<=>>8=BC?BBBBBBAAAAACBBBCCBBBCBAAABB>@CCAA>ABB?B?A>@@@A
@ATNG8:01734:07302
GATGGTAGTGTGTCTCTGAGAGTAGTACTCATTCGTTTCGGAAGAGACAGGTACGTTAATAGTTAATAGCGTACTTCTTTTTCTTGCTTTCGTGGTATTCTTGCTAGTTACACTAGCCATCCTTACTGCGCTTCGATTGTGTGCGTACTGCTGCAATATTGTTAACGTGTCTTGTAAAACCTTCTTTTTACGTTTACTCTCGTGTTAAAAATCTGAATTCTTCTAGAGTTCCTGATCTTCTGGACAGAGTGTGCAGATACTACCATCGTTCTCCTTAAGTCT
+
,,,,(,267@AAA:555555;?:69A956A@?8A=>=5=<9?:?ABBBBB?BDCBC@B?CFCC@C?CCCCCBCDDABAA@@1BC@CDCD?CBBB7;;B?CHIHGCDDDACIIFGBBB@BBB@D@CDDDCAAA@CBCC@BCCCCCCCCCCCDABCC@A@@@BD@C@BCBBC;;;=BIKE;EAJBCDCED5BCDCC?CAAACBCDAB?BJJG1CBBAB;>;?A;@@@@AAB?A?CCBBBC@BBC@CCDCDCDCDDDDDCCCCCBB@BBBBDACBB>A>A@CAA@
@ATNG8:01744:07292
GATGGTAGCTCTGCTCTGACTCTCGTACTCATTCGTTTCGGAAGAGACAGATACGTTAATAGTTAATAGCGTACTTCTTTTTCTTGCTTTCGTGGTATTCTTGCTAGTTACACTAGCCATCCTTACTGCGCTCGATTGTGTGGTACTGCTGCAATATTGTTAACGTGAGTCTTGTAAAACCTTCTTTTTACGTTTACTCTCGTGTTAAAAATCTGAATTCTTCTAGAGTTCCTGATCTTCTGGTGTCTGATCTGTATCACTACCATCGTTCTCCTTAAGTCT
+
@@BC?BBCCB@BCDGDCCBB;;<CCDCE;;;;6;@=>8>C?C?CDDBBBDCCCEIFACACCBB@B@DDCBBCBBB?BBBCB3DC?BACC<B;:;6;:?;@B::;@CCG@CDC;;;@A=AAB?B?B@@ABDCCDCCC@BCCCE@CCCBBBCCCC@CBB>AA?B?@@@CDCCBB@CCDCC;C@C>@@BBB0AAAAB=BDDCECCCAA5;<;;*;A@@B?B?AC?ACDCCBB@B@BBBCBB@BCD@DB;;;CBCBBBCBBBBBCCF:;;AAC@CCD@B@B>BBBB
@ATNG8:01751:07332
GATGGTAGGACGAGCGTCTGAGAGGTACTCATTCGTTTCGGAAGAGACAGGTACGTTAATAGTTAATAGCGTACTTCTTTTTCTTGCTTTCGTGGTATTCTTGCTAGTTACACTAGCCATCCTTACTGCGCTTCGATTGTGTGCGTACTGCTGCAATATTGTTAACGTGAGTCTTGTAAAACCTTCTTTTTACGTTTACTCTCGTGTTAAAAATCTGAATTCTTCTAGAGTTCCTGATCTTCTGGGTCTACGCTCGTCGCGCTACCATCGTTCTCCTTAAGTCT
+
ABDC?F??=@B;;9@ACAA?AA::7;BABC;;;=BDE>EC?B@BCCBCCC@CABBC@C@CCCC@CACCCBBCCBB?CBBAA2BB>B;;:6:BBC>ABC?BB>AABCBDACCBBBB;;7;AA>A@EDCCCBBB@CCCC@CCFCFCCBC@@@CBBBBACBB?BC@C?@ADDBBBBB=A;;;;.;>C9AAAA@,?@;:;.9@BCCCAA@@@BDDE1CBABC@C@CC?B@@@@@@?C>@@CCBA?@;;;0;BBAB;;;A;;:AAA@BBB?A:::@?CCF@D@E@C@@@
@ATNG8:01769:07331
GATGGTAGCGCATATCAGCGCAGCCCAGAAGATCAGGAACTCTAGAAGAATTCAGATTTTTAACACGAGAGTAAACGTAAAAAGAAGGTTTTACAAGACTCACGTTAACAATATTGCAGCAGTACGCACACAATCGAAGCGCAGTAAGGATGGCTAGTGTAACTAGCAAGAATACCACGAAAGCAAGAAAAAGAAGTACGCTATTAACTATTAACGTACCTGTCTCTTCCGAAACGAATGAGTACGTGTGCGACGTGTCTCCTACCATCGTTCTCCTTAAGTCT
+
BBCC?CCDCBCA@@BBBBBBBBCCC=BBB?@A@@?@;?>BABBBAB=@@:?:<=>9::::*:<@ABBCBCBBB@8A;<;;;;*;?>?5999&995.5@;@CB?@@=A>:;6;AA?ABCBBBABBCBBBBCAA?CCCC?BBDBBB;;6;?BAA>BBBBBCCC?BBCCBA?BB@BCD@BBBBA;?@=;99999(8928=999C@@@5949?AA;?<?CHBA?A;;;A@@=A?BCE>BBC?BCDBCBBAA@:997=??BBA@@B@CB?<?0//;+0098<;;8<<<=
@ATNG8:01774:07317
GATGGTAGCTATACGTATATCTATGTACTCATTCGTTTCGGAAGAGACAGGTACGTTAATAGTTAATAGCGTACTTCTTTTTCTTGCTTTCGTGGTATTCTTGCTAGTTACACTAGCCATCCTTACTGCGCTTCGATTGTGTGCGTACTGCTGCAATATTGTTAACGTGAGTCTTGTAAAACCTTCTTTTTACGTTTACTCTCGTGTTAAAAATCTGAATTCTTCTAGAGTTCCTGATATTCTGGTATGACTAGTGTACTACTACCATCGTTCTCCTTAAGTCT
+
;55?;@CACCCCBB@CBCCCCCCCCCBA@CBB@BFDF>CD@D@DBBBBCB@BCCBB?BAABAB@C@CCBCBBAAB?AA?@?2AB?BBCD=BDBB?CBD?AA@ACCACC>AA@@@BBA?AAB?B?BBABB@@@<AA;;7>@=>??>>=AAAA>><?<@@?<@?=A9==AABB@@@<@A@AA5A=A8<<CCC/==;99.6-----78:=8====.<??BB=B<;;7;?>>@;:5:7;;??AA:>>A=@@@B===AAAAAAA<<=@BB=A>>>A===>;>:=<?>>>
@ATNG8:01729:07383
GATGGTAGAGTACAGTGTAGTAGACCAGAAGATCAGGAACTCTAGAAGAATTCAGATTTTTAACACGAGAGTAAACGTAAAAAGAAGGTTTTACAAGACTCACGTTAACAATATTCAGCAGTACGCATACAATCGAAGCGCAGTAAGGATGGCTAGTGTAACTAGCAAGAATACCACGAAGCAAGAAAAAGAAGTACGCTATTAACTATTAACGTACCTGTCTCTTCCGAAACGAATGAGTACACACTCTCATATGACACTACCATCGTTCTCCTTAAGTCT
+
55:=544;;9499::;666<<<;;;166<166>=;;<?;>A@@@BB=@@6;6;AA?@A@@/@4849=;;::///(///7:::*994;8===0=;;4:9@@?@@@@<?>9966=>9@B>??>=?>996;;;B:@669;>><99449497?@C<BBBC999>8<;;377;;;6777388//(//9466666'7869::;=<;<C7829=87/8397?>>;9548833-3-33963//1:///8668>A773:>>;;354:<;:::7:444<7;33-3271;899
@ATNG8:01731:07366
GATGTACAGTGTAGTAGACCAGAAGATCAGAACTCTAGTAGAATTCAGATTTTTAACACGAGAGTAAACGTAAAAAGAAGGTTTTACTAAGTACTCATCGTTAACAATATTGCTAGCATGTACGCACACAATCGAAGCGCAGTAAGGATGGCTAGTGTAACTAGCAAGAATACCACGAAAAGCAAGAAAAAGAAGTATCGACTATTTAACTATTAACGTACCTGTCTACTTCCGAAACTGAAATGAGTACTGTATCTATGTGTGCGCTACCATCGTTCTCCTTTAACGTCT
+
444::;55<>::B@<@<99)///)///77:98;=>>66599<.5.59555===+><@=?>=;:5555)4445555$55.57=<=2>55575545<=566CA=A977)---(----;;;:;;<::::9;:<49///5////:<<<8=8544588BABBCC@A@@=00+00+///4::5555&444.5>>>>+871///-----/9:;296;<44-3288343695-----5360666(-----(--58/33732222225:9333;99833.3:::;599:(//(/)//897
@ATNG8:01732:07359
GATGGTAGTAGTACACTAGTCATACCAGAAGATCAGGAACTCTAGAAGAATTCAGATTTTTAACACGAGAGTAAACGTAAAAAGAAGGTTTTACAAGACTCACGTTAACAATATTGCAGCAGTACGCACACAATCGAAGCGCAGTAAGGATTGCTAGTGTAACTAGCAAGAATACCACGAAAGCAAGAAAAAAGAAGTACGCTATTAACTATTAAACGTACCTGTCTCTTCCGAAACGAATGAGTACATAGATATACGTATAGCTACCATCGTTCTCCTTAAGTCT
+
@AADABBBBBFBBBCCDCDEHBCBB>@@B?BDAA::6;>BBCCCCC@BC@D@EBB@@??>,><?@@BA@B@;;;0;=;;:99$4<8=8<<<0<>>9=B>BAAB;;89?AA=B@@=@BAABCCCFDCCBBBBB@CBCE@AACCCCBC?C?CC?BBBCCCBBB?BBBBBB?AA?>>??A@999+3<<8889999%9><394>==A523275579+56(6;@@A>ACA@AAA?A=??D>CBB@BBBBBBBBCBACCBBBECBB>>;;;==8>??>A?:99861616///
@ATNG8:01737:07374
GATGGTAGTGTCAGTGCGCGTCGTCCAGAAGATCAGGAACTCTAGAAGAATTCAGATTTTTAACACGAGAGTAACGTAAAAAGAAGGTTTTACAAGACTCACGTTAACAATATTGCAGCAGTACGCACACAATCGAAGCGCAGTAAGGATGGCTAGTGTAACTAGCAAGAATACCACGAAAGCAAGAAAAAGAAGTACGCTATTAACTATTAACGTACCTGTCTCTTCCGAAACGAATGAGTACACACTCTCATATGACACTACCATCGTTCTCCTTAAGTCT
+
0///)/::7=ABB@@?CLDBAACDC?B@A=AAAB;<9;?CCC@A@A=@@=@@BA;;:AAA3B=??BBBDCBBB>@?;;;;;*:A=@@DIH;DBB?BCCLCCDBB?B?BB?CBB?BCBBCCCCCBBFDCBBB@BCBC@BBBB?@?B<A=A@@=@CCCCCAA>ACCCBB@BB?ABB?BAABB8??A=AABBB3BD?BAAAAA@>>979>>?@<?=>>BCC?CBBBBBB=@=ABB<BCC?BBBBCBBABCAAACCCBA=ABBBCCCC?B>??C?C??<?<@=@999
@ATNG8:01738:07388
GATGGTAGGCACTGCGCACACATCCCAGAAGATCAGGAACTCTAGAAGAATTCAGATTTTTAACACGAGAGTAAACGTAAAAAGAAGGTTTTACAAGACTCACGTTAACAATATTGCAGCAGTACGCACACAATCGAAGCTCAGTAAGGATGGCTAGTGTAACTAGCAAGAATACCACGAAAGCAAGAAAAAGAAGTACGCTATTAACTATTAACGTACCTGTCTCTTCCGAAACGAATGAGTACTATAGACTATCTGAGACTACTATCGTTCTCCTTAAGTCT
+
969C:@CC@CBCBBBAAB;;;CBBB>BBB@CCCEBB@C@CBCCCCB?BC@C@CCCCCCCC2C@CCCBCAAA:::.:?9;;;;';<<<255506DDACDCCCCCBB?B?CC@CBB@BCCCBBBDFDCCCCC@@?@DEE?AABCCCCC?C@CCD?BACDCCBB?BBBBBB?@A=?>?599@A@9A@@<@@@A@2AC?C???DCBBB>A==BBD;?;@ADBB?BBBBBCC?A>BBC>@??=>@@@BCCCBACCCCBBBAAADDCCCCBBABBBC>BBB@B<?<@>>>
@ATNG8:01739:07344
GATGGTAGTGTGTCTCTGAGAGTAGTACTCATTCGTTTCGGAAGAGACAGGTACGTTAATAGTTAATAGCGTACTTCTTTTTCTTGCTTTCGTGGTATTCTTGCTAGTTACACTAGCCATCCTTACTGCGCTTCGATTGTGTGCGTACTGCTGCAATATTGTTAACGTGAGTCTTGTAAAACCTTCTTTTTACGTTTACTCTCGTGTTAAAAATCTGAATTCTTCTAGAGTTCCTGATCTTCTGGATAGCGACGCGATATACTACCATCGTTCTCCTTAAGTCT
+
///93:<8>@00/////5999;??ACAA@BBB?BBCC>CC?C@CCCCCCC?BBCCC@C?CCDD@D?CCBBBCCCC@CCCCC5CB@FDDD=CCCC?BBCACC?CCGCBB>BCCGFDBB@BCB@C?CCCCCBCC@CBCB999ECCDCDCCBBCCDDC@@@@?BA=A?BCCCCCFCC?A;;;;.;>B@;;;;;*;CCCD?CCCCDDECDH@CCCC5BBBCFAE@CC?CCDCCBB@B@BBCDBB@BCE@CBCCCCCCCDCCCCCCCCBB?BBBBD@DBB@B@C@CBAA
@ATNG8:01741:07387
GATGGTAGCACACGAGATCTCATCGTACTCATTCGTTTCGGAAGAGACAGGTACGTTAATAGTTAATAGCGTACTTCTTTTTCTTGCTTTCGTGGTATTCTTGCTAGTTACACTAGCCATCCTTACTGCGCTTCGATTGTGTGCGTACTGCTGCAATATTGTTAACGTGAGTCTTGTAAAACCTTCTTTTTACGTTTACTCTCGTGTTATAAATCTGAATTCTTCTAGAGTTCCTGATCTTCTGGTGTCTGATCTGTATCACTACCATTGTTCTCCTTAAGTCT
+
966=:?BBACBBBCBBBCBBDDDDBBBBBBBB@BBBF=BB@D@CCCCCCD@ABBDD:;;;BBD@C:CCCDCCB<C?CCCCC1BB>BBCC>CCBA?AC@;@@0000?;?6?AB@AABB@BBB?B?BBBBCDCC<ABDC:=>??@===?>>>@@@@@=;;;;>@;@=@@@A@@@@D:===;<-</8/89:::,:<999)--3---4857077A=3?>>>A<A:>><?AA=>>?<@<@AA>>><@??;?A>>>@@@@AAA>>>??AAA7;;7;A=A@@7:6:<@@@A
@ATNG8:01746:07369
GATGGTAGTGCGTGAGAGAGAGACCCAGAAGATCAGGAACTCTAGAAGAATTCAGATTTTTAACACGAGAGTAAACGTAAAAAGAAGGTTTTACAAGACTCACGTTAACAATATTGCAGCAGTACGCACACAATCGAAGCGCAGTAAGGATGGCTAGTGTAACTAGCAAGAATACCACGAAAGCAAGAAAAAGAAGTACGCTATTAACTATTAACGTACCTGTCTCTTCCGAAACGAATGAGTCTGTATCTATGTGTGCGCTATCGTTCTCCTTAAGTCT
+
::;A<AAAABCCDCCDCBBBCCDCC>CBCACCDCAA?AACEBBBCC@CC?B?BCBBABBB3B?CCCAABCA??@6=>@@@@@0@B>@5;:949AA@CDBDDDCECAC@BC@BBD@BCBCCBCDCDCCBBBBB?BCBB?BABABBBC@C@B;;8;ABBBBAC@CDCCBB?AA?BBE>AAAA@;???;?CEFC3BB?BBBCBBB??;?>BBB>:><87:CC@CCAABCB@C>AAA<ABC?BAAADCA@@@BA?@@BDDEBBAA?>??>??CCB?B?B@B:::
@ATNG8:01750:07363
GATGGTAGTATCTGCACACTCTGTCCAGAAGATCAGGAACTCTAGAAGAATTCAGATTTTTAACACGAGAGTAAACGTAAAAAGAAGGTTTTACAAGACTCACGTTAACAATATTGCAGCAGTACGCACACAATCGAAGCGCAGTAAGGATGGCTAGTGTAACTAGCAAGAATACCACGAAAGCAAGAAAAAGAAGTACGCTATTAACTATTAACGTACCTGTCTCTTCCGAAACGAATGAGTACTATAGACTATCTGAGACTACCATCGTTACTCCTTAAGATCT
+
44459>CDB@:99;;;<@KEDBB6616<<9>CCCBB>B>BABAAA@=@B?B@BBBAA@@@0?;?@AAACBB:::5:@?ABDB5BD@C@GCC;CCC@CCCCCCCBB?C@BB@BBC?CCBBBCCCCCCCCDDCC?CCAA>AACCAB@@>B@DCC?CCDBBCCC?CCBBBB@BB?AAA>AAABA<A@@;99999(:?>CBAACAA@B<><?=@A:><>?BBB?BC@@?CB=@=:::5:AB?BBAAAAA@AAA?=>>>?@@?858<B@B>:88-.)--8808086;;;;=
@ATNG8:01753:07377
GATGGTAGCTCACGTACGTCACACGTACTCATTCGTTTCGGAAGAGACAGGTACGTTAATAGTTAATAGCGTACTTCTTTTTCTTGCTTTCGTGGTATTCTTGCTAGTTACACTAGCCATCCTTACTGCGCTTCGATTGTGTGCGTACTGCTGCAATATTGTTAACGTGAGTCTTGTAAAACCTTCTTTTTACGTTTACTCTCTTGTTAAAAATCTGAATTCTTCTAGAGTTCCTGATTTCTGGTAGAGCGTGCATATATCTACCATCGTTCTCCTTAAGTCT
+
;5:B?CBBCBBDBCCCAA@CBBBCCCBBBCBB@BDCF>BC@CACDCCCBB@DCCBB?B?CCCC?C@CAABCAAAC@CCCCC3CB@BAAA=@BCB@BDDACC=???BBF?CAAACDCB>???>B>CCCB@A@B@BB>?9>A;;;>@@@AAAA??>@;><<9=>:?===<AAAAAA<>>>>>5>=B;>>>>=/=<998.6/////;7;<)8888(2;:9A;A=>>;9;;///=7;6;@@@B9AAB7;;@@@@?@@AA@>>>@@@@@<@@@@>=AAA<?;?<?:;:
@ATNG8:01757:07384
GATGGTAGCTCGCTGATGATATCTCCAGAAGATCAGGAACTCTAGAAGAATTCAGATTTTTAACACGAGAGTAAACGTAAAAAGAAGGTTTTACAAGACTCAGTTTAACAATATTGCAGCAGTACGCACACAATCGAAGCGCAGTAAGGATGGCTAGTGTAACTAGCAAGAATACCACGAAAGCAAGAAAAAGAAGTACGCTATTAAACTATTAACGTACCTGTCTCTTCCGAAACGATGAGTACTGTATCTATGTGTGCGCTACCATCGCTTCTCCTTAACGTCT
+
59<:.444::455;@A@;65<<<6626>>5;<5555.5./;9///:39;///6>>>==>?+:488833//////(////99:):<8<7<<:+:9969777/////)/277275515<::79///9777454:-44::7;@@>@00/6:6::868;<<<<<=8;;;4//)//3///487;;;5<:;533333$33,398779333,33(3733.34998886;888:::?C;58C,5995444::88::8988334444444/7683------(--/)/49(33339
@ATNG8:01758:07351
GTGGTAGCAGACGTGACAGAGCTCCAGAAGATCAGGAACTCTAGAAGAATTCAGATTTTTAACACGAGAGTAAACGTAAAAAGAAGGTTTTACAAGACTCACGTTAACAATATTGCAGCAGTACGCACACAATCGAAGCGCAGTAAGGATGGCTAGTGTAACTAGCAAGAATACCACGAAAGCAAGAAAAAGAAGTACGCTATTAACTATTAACGTACCTGTCTCTTCCGAAACGAATGAGTACGATGAGAGAGCTCTCTCTACCATCGTTCTCCTTAAGTCT
+
55<465B<=>655:;455;;<<>>:>>>9=;:555.57;566>>>9==:>95539:::9'96773????4//6(///////$/95;)555&5999<>><<==65059::76668>>:;;656;@@@:995=8==;;7>99999:@>A@CBB?ABBCCABC?BBAAAA>AA=?>;477333(3336;====+=<588==73375+2+2555/5/57554588454:=8=8==>7?;:68::::=BBBBBBBBA?>?@:6///76957:888/7;<,3,25:777
@ATNG8:01766:07369
GATGGTAGCGCATATCAGCGCAGCCCAGAAGATCAGGAACTCTAGAAGAATTCAGATTTTTAACACGAGAGTAAACGTAAAAAGAAGGTTTTACAAGACTCACGTTAACAATATTGCAGCAGTACGCACACAATCGAAGCGCAGTAAGGATGGCTAGTGTAACTAGCAAGAATACCACGAAAGCAAGAAAAAGAAGTACTCTATTAACTATTAACGTACCTGTCTCTTCCGAAACGAATGAGTACGTGTGCGACGTGTCTCCTACCATCGTTCTCCTTAAGTCT
+
B<8>>@959BBCCBBCBBBBBCCCC>CBB@BCCC;;9;?BBCCCCB?BC@D?CCBCCCCC5D@CCCCCCFCCCD>CC?????1?C?C?BDD;CBD>CCDDBCCDC@B@BB?ACD@B@ACCCCCDDCBBBBDDACCAA>BBBBBBCB?B?CAA>ADGCBBCC@CDCBBA?BB@CCB<?<899.9@@>ACDDD2AB?CAABBBBBC?C>AAAC>A>AAAAB>BC@@?>>;>?BBB=B9979AAABA>;;;????@@@ABA@@@<?@A=A>>;;7:AA=A<A=AA8:
@ATNG8:01744:07435
GATTAGCGCACACATAGATACAGTACTCATTCGTTTCGGAAGAGACAGGTACGTTAATAGTTAATAGCGTACTTCTTTTTCTTGCTTTCGTGGTATTCTTGCTAGTTACACTAGCCATCCTTACTGCGCTAATATTGTGTGCGTACTGCTGCAATATTGTTAACGTGAGTCTTGTAAAACCTTCTTTTTACGTTTACTCTCGTGTTAAAAATCTGAATTCTTCTAGAGTTCCTGATCTTCTGGAGATACACATGATACTCTACCATCGTTCTCCTTAAGTCT
+
:559A@BBAA@BB;;;BBCDCCBJJCCCCB?A@@@;@B=A>CDDCCCG?CECEC@B?AB@?;A?BBDDDCDBB>A@EEG5CB?BAAA;@A:;9;CC>BB8;;BCCHACBCCCCCD>@@D@D@CCBCABBCC@CBB?BCCCCCCBABAB::;CC@C@@?@C?B>ABB@@BBCC>BBBBB<B@D?BCCBB0BBBBB>DCCCCBFCBB6;;;;.;@@AF@C@BC@CBCBBBC?C@BBBC@@=ABE@CCCCCCCBBBCCBBCCCCCC=AABBD?B??=?<??A888
@ATNG8:01761:07400
GATGGTAGGCGACATACATACGCGCCAGAAGATCAGGAACTCTAGAAGAATTCAGATTTTTAACTCGAGAGTAACGTAAAAAGAAGGTTTTACAAGACTCACGTTAACAATATTGCAGCAGTACGCACACAATCGAAGCGCAGTAAGGATGGCTAGTGTAACTAGCAAGAATACCACGAAAGCAAGAAAAGAAGTACGCTATTAACTATTAACGTACCTGTCTCTTCCGAAACGAATGAGTACGATGAGAGAGCTCTCTCTAATCGTTCTCCTTAAGTCT
+
:::<9<;;6/0//9;88/00/77993;;@059<000*0)/7779>?:==:>:>>;;?@@@0@?@AAA@@@<55.5944444$458>:@@@2@6616656@CC@@=@;00*0;;+004::@@;;??@@@A<<6;;9B499?ABBBE@D@C6616<;99=6626>>=<>96645==49:333(3331799;.9948777773334:69::9271335::955665==9=9=>>5;::533389:666///8899;=B:::>===7;>33.///59/6*//87
@ATNG8:01768:07401
GATGGTAGCACGACACGACGATGTGTACTCATTCGTTTCGGAAGAGACAGGTACGTTAATAGTTAATAGCGTACTTCTTTTTCTTGCTTTCGTGGTATTCTTGCTAGTTACACTAGCCATCCTTACTGCGCTTCGATTGTGTGCGTACTGCTGCAATATTGTTAACGTGAGTCTTGTAAAACCTTCTTTTTACGTTTACTCTCGTGTTAAAAATCTGAATTCTTCTAGAGTTCCTGATCTTCTGGGCAGACTCTCACACGCCTACCATCGTTCTCCTAAGTCT
+
;55>7=BB?<<655<:==6566==@BBBBCCC@DDFF?BB>B>BAAACCC@DCCCDAD?@@@B<A<@BBAACA>>9<<===+==8<;::2:<@B?AAB???=?CCAAA<873>>9==:/0/<?<?@BBBAAA=>=8818:==:98<888;;///85;=C<;=:<<::;>>A???588<>>/=6=188888(8=>>D388=::9=>880/665'3///7376<=:>??@@>@=A7::@;89-//<>6=666;;:=66///98696:3:888=7;=<///69;89
@ATNG8:01729:07466
GATGGTAGGCACTGCGCACACATCCCAGAAGATCAGGAACTCTAGAAGAATTCAGATTTTTAACACGAGAGTAAACGTAAAAAGAAGGTTTTACAAGACTCACGTTAACAATATTGCAGCAGTACGCACACAATCGAAGCGCAGTAAGGATGGCTAGTGTAACTAGCAAGAATACCACGAAAGCAAGAAAAAGAAGTACGCTATTAACTATTAACGTACCTGTCTCTTCCGAAACGAATGAGTACTGTATCTATGTGTGCGCTACCATCGTTCTCCTTAAGTCT
+
@89;55<>7<@@@BAABEFEDDBAA;A?@<A@DC;;:;?CCGAABDACC@C@BBB;;;;;*;>ABCBCBBA;;:.:?;;;;;$9;7<.555&555.6B<BBCCAA?@@DD@CBB?BBAAAFMHCBBBBBBBC?CCCC8:9BBBBAB?DABCC@ACBCBCCC?CCAAAA?CC?AAB?BBBBF>BBB>ACCCC3CD?ADBBAB>?>=C:>=AA=B=?>BBB?ABBBBBB@C>@@D>FAA>ABBCFBBAAACBBBBBBBBBCBBB?>>;?>>>>:<9:3;4:7;>?@
@ATNG8:01748:07446
GATGGTAGCGCATATCAGCGCAGCCCAGAAGATCAGGAACTCTAGAAGAATTCAGATTTTTAACACGAGAGTAAACGTAAAAAGAAGGTTTTACAAGACTCACGTTAACAATATTGCAGCAGTACGCACACAATCGAAGCGCAGTAAGGATGGCTAGTGTAACTAGCAAGAATACCACGAAAGCAAGAAAAAGAAGTACGCTATTAACTATTAACGTACCTGTCTCTTCCGAAACGAATAAATACGTGTGCGACGTGTCTCCTACCATCGTTCTCCTTAAGTCT
+
999@;@8??@A@@@@CCCCCC@A@@8@;;6:AACAA=A?BCCCCBB=BD;@;>==::9::';;ABBBBBB;;=C9BC<;;;;';<5:8999+5555;>>CCCAAA?C@@@=@BB=AAAA@BAAABBC@AAFD@CCCC@CBCDA@AA;>;?;<8<BBB;:;D@BCDBAA?@D=AAB@C????8000600000)0;;?979>B@?@?B999BB>B>?=A<;5;;AAAA@>@@BCB=A@@???@<@@@99:@9:9?@?@BBBCB<A@?>@@@@B>??@<A;@=@988
@ATNG8:01753:07475
GATGGTAGCTCTGCTCTGACTCTCGTACTCATTCGTTTTCGGAAGAGACAGGTACGTTAATAGTTAATAGCGTACTTCTTTTTCTTGCTTTCGTGGTATTCTTGCTAGTTACACTAGCCATCCTTACTGCGCTTCGATTGTGTTCGTACTGCTGCAATATTGTTAACGTGAGTCTTGTAAAACCTTCTTTTTACGTTTACTCTCGTGTTAAAAATCTGAATTCTTCTAGAGTTCCTGATCTTCTGGGTGCGCTACAGTCTCTCTACCATCGTTCTCCTTAAGTCT
+
959C;?CCC?<ABBBBBBCCCCBECCCCBB@@=AAAAA8AB=A?AABBBBC@BBB;;8:?CCCD@D=CCGCCCCCB@CBCCC1;:6;BBB=ABAB?BBH@DB?AABBBEACCCBBCCC@CBC@C@CCCDBBBB?CCCC@CCCD?BBBBBBCBAB;;:;CE?BB?C@CBBBBJGCC?CEEEC<B>B=;;:::*:CDDF>FBBBCDBA@@5;;;;*;@?AB?B@CD>BBBAAAB?B@@@@BCB=AABB<BB@@@BBBBCBBBB@A@@@?CBBCD@B@B@B?B>BBBC
@ATNG8:01755:07451
GATGGTAGCGCAGCACATAGATACAGTACTCATTCGTTTGGAAGAGACAGGTACGTTAATAGTTAATAGCGTAACTTCTTTTTCTTGCTTTCGGTGGTATTCTTGCTAGTTACACTAGCCATCCTTACTGCGCTTCGATTTGTGTGCGTACTGCTGCAATATTGTTAACGTGAGTCTTGTAAAACCTTCTTTTTACGTTTACTCTCGTGTTAAAAATCTGAATTCTTCTAGAGTTCCTGATCTTCTGGATAGCGACGCGATATACTACCATCGTTCTCCTTAAGTCT
+
88:A89<//-----9::=CCCCA;66<<>>>CC;>?@@7=8<85666==>6;;;;;7<8==AA;@<@<;7///)/;5/////$//)4;>>/65.45.555:??:???>?>@CCCEEAA@=A::49=BBCCAAAA9=9999)5555/;:://////7//,6>>8>?7;7;;?<<<>:9494444&57;699===,=9=9=0=>>556=<;;.5555$5555=9=9>=466?>A<B:A?CCAAAC?9;:=BB@B@BAB@B?@@B966>>>8==<5505;:5;;>;>><<
@ATNG8:01756:07483
GATGTAGCTCGCTGATGATATCTCCAGAAGATCAGGAACTCTAGAAGAATTCAGATTTTTAACACGAGAGTAAACGTAAAAGAAGGTTTACAAGACTCACGTTAACAATATTGCAGCAGTACGCACACAATCGAAGCGCAGTAAGGATGGCTAGTGTAACTAGCAAGAATACCACGAAAGTAAGAAAAAGAAGTACGCTATTAACTATTAACGTACCTGTCTCTTCCGAAACGAATGAGTACTATAGACTATCTGAGACTACCATCGTTCTCCTTAAGTCT
+
@@@BBABABEDCBBBCCCCCCCCC?CEDACCCCAA=A?BBBBBBB@BC@C???B;999:'86=:<B?<?<379*9>@A??0==.9.55)559.5>>@CCCDC?B?BA?ACC@CBBCCCCCCDDCCBBBD@CDCC@CABB@@@B=@=A:;8;DBBAAAB?CAB@A@;?A<999?ABBBC?CAB>;;<<;*;C@BABB@C@CC@D@FEEC=@=@@@AB@CCDCCCC?B?BAA9B::8:ACCBBBBCCBBBCBBCABACCCCCCF@C???B9;:C?C?C@B???
@ATNG8:01764:07454
GATGGTAGTAGTACACTAGTCATACCAGAAGATCAGGAACTCTAGAAGAATTCAGATTTTTAACACGAGAGTAAACTGTAAAAAGAAGGTTTTACAAGGACTTCACGTTTAACAATATTGCAGCAGTACGCACACAATCGAAGCGCAGTAAGGATGGCTAGTGTAACTAGCAAGAATACCACGAAAGCAAGAAAAAAGAAGTACTGCTATTAACTATTAACGTACCTGGTCTCTTCCGAAACGAATGAGTACGTGTGACGTACGTGAGCTACCATCGTTCTCCTTAAGTCT
+
>:@C9@BC@@:::555?;;;<;<5505<<8696==<8@200//0/<8<9888/////777$/)/<545<=5//:1/////888'8938)333&3//)/)///(/98777.71771333,3<<:==A>><;9955547<<==265::><=<8<7://+/::888;=?AB<<:=4440389677333(3994333333#33,333333:::9580....274../880//(/9;>=:<7;;@3888055576555555555222;5552226782765..(.75(.(/67755
@ATNG8:01764:07472
GATGGTAGCGAGCGAGTGTGTATACCAGAAGATCAGGAACTCTAGAAGAATTCAGATTTTTAACACGAGAGTAAACGTAAAAAGAAGGTTTTACAAGACTCACGTTAACAATATTGCAGCAGTACGCACACAATCGAAGCGCAGTAAGGATGGCTAGTGTAACTAGCAAGAATACCACGAAAGCAAGAAAAAGAAGTACGCTATTAACTATTAACGTACCTGTCTCTTTCCGAAACGAATGAGTACGATGAGAGAGCTCTCTCTACCATCGTTCTCCTTAAGTCT
+
554<9>>AA@@B;9:A955<:;;;<7<<>:>CCC@A?A@BBBBBBC<>@;?9?BCCDCCB3B?ABAAEGC@BCE>CBBCDDC2BC8;7;CC;ECD@CC;;<;;:B@C@DFACBB:;:;?>>B@A@BBA@@;;5;;::9>@<=@?>B<@=@;;9;CDCDCCC?BAB;;;;?>:>><.47333(3732;<9::):;7334==::@@:@:=>00*05;;>@A>;5555544)47;<>6>9665>>C><A@>??AAAAA@AAB@A@B997<?>74/6;=>*/*/5:96:
@ATNG8:01766:07452
GATGGTAGCACGAGTCACTCATATCCAGAAGATCAGGAACTCTAGAAGAATTCAGATTTTTAACACGAGAGTAAACGTAAAAAGAAGGTTTTACAAGACTCACGTTAACAATATTGCAGCAGTACGCACACAATCGAAGCGCAGTAAGGATGGCTAGTGTAACTAGCAAGAATACCACGAAAGCAAGAAAAAGAAGTACGCTATTAACTATTAACGTACCTGTCTCTTCCGAAACGAATGAGTACCTCTCAGACGCTCGTCCTACCATCGTTCTCCTTAAGTCT
+
;55>9>CCBBBB=DDCCCBBBBBBC@CCC?DCDD@@<@?BCCCDDD@CC?C?CDCCBBBB5B@CCCCDCCCA@>6=<9;<<;*;@=>;A@A:ACC@DBBBCCCDD@D?BB?BDD?BBBBBCBCCCCCCCDBB?BBCC?CBBAAA@D?C?CCC?CCCCBAAC@CCCAAA?BC@BBB@BBBBC<AAB?BCCCC3CC@B>>=BDCCC=B@BBB><>=@ACCC@CCCBBBB=?=?BB=BBB?BCBCBCC?AAACBBBABBBBBCC??@B<@?=;?;?@A<@>A>BBBB
@ATNG8:01739:07503
GATGGTAGCGCACACATAGATACAGTACTCATTCGTTTCGGAAGAGACAGGTACGTTAATAGTTAATAGCGTACTTCTTTTTCTTGCTTTCGTGGTATTCTTGCTAGTTACACTAGCCATCCTTACTGCGCTTCGATTGTGTGCGTACTGCTGCAATATTGTTAACGTGAGTCTTGTAAAACCTTCTTTTTACGTTTACTCTCTTGTTAAAAATCTGAATTCTTCTAGAGTTCCTGATCTTCTGGACGACGCGCACTGACACTACCATCGTTCTCCTTAAGTCT
+
ACCE=@@BABBB@@@CCCCCCCCCCCCCCCBA>A@@@<@D@C@CCCDDCC@CECCC@C@DCCC?B@CCCCBBCDC?99999'9?=AABB<BCBB@BCCACD>AAEDDD@BBCCCCCC@CCD@C?CCCDDCCD?BB:99:DBECCCCCCCBCBCBB>BCC@CC?C?AAAAABCBA=@:;;:.;=A=@@@@@0@CBCC>DCDDEII@CC5;;;<*;A@AC@C@CI@EEFCBBB@C@CCCDCC@CBC@CD;;;CCCCCCBCBCCFDDD@CCDCC@CCC@B?B@CBBB
@ATNG8:01742:07524
GATGGTAGACATATCGTACTCTCTGTACTCATTCGTTTCGGAAGAGACAGGTACGTTAATAGTTAATAGCGTACTTCTTTTTCTTGCTTTCGTGGTATTCTTGCTAGTTACACTAGCCATCCTTACTGCGCTTTGATTGTGTGCGTACTGCTGCAATATTGTTAACGTGAGTCTTGTAAAACCTTCTTTTTACGTTTACTCTCGTGTTAAAAATCTGAATTCTTCTAGAGTTCCTGATCTTCTGGGTCTACGCTCGTCGCGCTACCATCGTTCTCCTTAAGTCT
+
:55::>CCCCCCBBBBBCDCHAABCCCCDCBA=ACCE?DD@C@BCCBBBB?BCCCE?B?B@A@<?<?DECCCC=C@ABA@A2AA<B?>81;=?=;ABA?BB=@?BBBB?BABBBBBB<?;;:>;>?BB@>@@@9@AA=>>>?===>?===;;;;A=AAA=AB7;5;>>886;67052525&509099999.998:;)//5//.365:9>@>@.>@ABA9>9@@<AA??>=<8<;::9@@@:===?5>>>77///666=BBC:;9A=AAAAA<:;;<A=B<?>=>
@ATNG8:01747:07499
GATGGTAGGACGAGCGTCTGAGAGGTACTCATTCGTTTCGGAAGAGACAGGTACGTTAATAGTTAATAGCGTACTTCTTTTTCTTGCTTTCGTTGTATTCTTGCTAGTTACACTAGCCATCCTTACTGCGCTTCGATTGTGTGCGTACTGCTGCAATATTGTTAACGTGAGTCTTGTAAAACCTTCTTTTTACGTTTACTCTCGTGTTAAAAATCTGAATTCTTCTAGAGTTCCTGATCTTCTGGATATGAGTGACTCGTGCTACCATCGTTCTCCTTAAGTCT
+
55<<9>@B?A;;55:@B@AABDFC@CCCCCBB>A@AC=BB?C@BBBCDCC@BBBBCACECCDC@FACCCBCABBA>;;;;;*;B?AAED>A@@ABABD@CC?;;;@@C?BCBBDBBB?@@C?D@AADJ000A<000@;=>ABBCCCDABBCCEFDA;;;ACC@B@CCCAABBBA>A;;;;.;4;5<;;;;*;@BBE>CCBCCCCB@=9==9=(>AAAB=A=AA?BCCAA;;6;>AAABBB?BBB?BBBBB;<=CBCBAAA000@@<>@@@@?@@@?B>A?B???
@ATNG8:01764:07490
GATGGTAGAGAGACTGTAGCACAGAAGATCAGGAACTCTAGAAGAATTCAGATTTTTAACACGAGAGTAAACGTAAAAAGAAGGTTTTACAAGACTCACGTTAACAATATTGCAGCAGTACGCACACAATCGAAGCGCAGTAAGGATGGCTAGTGTAACTAGCAAGAATACCACGAAAGCAAGAAAAAGAAGTACGACTATTAACTATTAACGTACCTGTCTCTTCCGAAACGAATGAGTAACCTCTCAGACGCTCGTCCTACCATCGTTCTCCTTAAGTCT
+
;55>7;ACBGCCBBBBDBCBCDCDC@AAACDC@D@BBBBBBB?BC?C@BBBBBCCC2B?BCB9:;BCBAA9?A99999(9=9<9<<=5=<?8?A;BBBBCC?B?BB?>>;7;;@@@A@@@>>>@=>>A=AAAA:>>@@@@?D<A;AAC@CBA@ABBB?B@BBBB?BC@BBB@BA@??7=8829BCBC3AA>AA?>;;;?@B<><>>>><@<A<668<@?@A???7;7;DD:A::99A??7707;;=<BA@@@785@?BB?A>><AACCC?B>>9?8?8????
@ATNG8:01771:07512
GATGGTAGCTCTGCTCTGACTCTCGTACTCATTCGTTTCGGAAGAGACAGGTACGTTAATAGTTAATAGCGTACTTCTTTTTCTTGCTTTCGTGGTATTCTTGCTAGTTACACTAGCCATCCTTACTGCGCTTCGATTGTGTGCGTACTGCTGCAATATTGTTAACGTGAGTCTTGTAAAACCTTCTTTTTACGTTTACTCTCGTGTTAAAAATCTGAATTCTTCTAGAGTTCCTGATCTTCTGGCGCTCTGTCACGTCTGCTACCATCGTTCTCCTTAAGTCT
+
?>@@?BCCC@;ABBBBBC@@ABCGGDBBBB;;4;AAC=BC?B?DBBECCD@CBBBB?B@CCAB?AFGCHCBCAAB=::;;;*;E?DDCD>C@BC<B@B?BC?ABBCCHAEEBBBBCC@BBC@C:;;BCBABB?BBCC@DBCBBBBBBBBBCCBBC?@A@?BB>@=@C@@@CBBA;=:::;*;=C>;;<<;*<@A@C=C;:9@@@==9.5555$999>@<CADD=ABCDH@B?@@CCC@@@9;;B?BBCC;;;BBBCBBBBA::9?;::9AB?@?><?=@?A???
@ATNG8:01772:07519
GATGGTAGCGCATATCAGCGCAGCCCAGAAGATCAGGAACTCTAGAAGAATTCATGATTTTTAACACGAGAGTAAACGTAAAGAGAATGGTTTTACAAGACTCACGTTAACAATCTTGCAGCAGTACGCACACAATCGAAGCGCAGTAAGGATGGTTAGTGTAACTAGCAAGAATACCACGAAAGCAAGAAAAAGAAGTACGCTATTAACTATTAACGTACCTGTCTCTTCCGAAACGAATGAGTACCTCTCAGACGCTCGTCCTACCATCGTTCTCCTTAAGTCT
+
<<<A>@@ABAAABABBCBD;;;;;;,:>@=@CCBAA@C@AAACA;;;9C?@<@000:6889)96<=::8444;==333549-0:::)//)///&//94888;;885;4;4:;;@?C<ABBCCCECCCCCGCCCC?BDDD?CBBBCBBB?CACCC@B@BBBBBB@BCCDDC@BB>??>>AA?>>8=<<877778(9<9=979DCEEC@B?@@AB?B@BBCCC@CCCCBCC@C?CCC>CCC?@@@BAAB@BCBBBBBCBB????A????>A@BBB?BCC>?=@?B9::
@ATNG8:01775:07525
GATGGTAGTATAGAGCTCTACATAGTACTCATTCGTTTCGGTAGAGACAGGTACGTTAATAGTTAATAGCGTACTTCTTTTTCTTGCTTTCGTGGTATTCTTGCTAGTTACACTAGCCATCCTTACTGCGCTTCGATTGTGTGCGTACTGCTGCAATATTGTTAACGTGAGTCTTGTAAAACCTTCTTTTTACGTTTACTCTCGTGTTAAAAATCTTGAATTCTTCTAGAGTTCCTGATCTTCTGGGCAGACTCTCACACGCCTACCATCGTTCTCCTTAAGTCT
+
@?@D?BBCCDB@ABCCACBB=CCCCCCDECBB=BAAA<AA<@@CHDDBCC?BBCBB@B?AAAA>A;BADAAABCA;:9888$386<AAA<ACAB?AAB@EC;>>BBBB>AABBBBBB@B??;?;>>>?;<<A=@@@A:>?AA??<<<AAAAA>>>:==B<AA<B;@>>>>==?>5:8888,89>:;;;;;.;ABBD;AC?@@AF===56666)7//,/@9>9??;?@BB===<A<A=>>AA<@>==5<999::>??DAAAAA<>==<;:;AB7;;?;?8=:=@??
@ATNG8:01757:07553
GATGGTAGTACATGATAGACGACACCAGAAGATCAGGAACTCTAGAAGAATTCAGATTTTTAACACGAGAGTAAACGTAAAAGAAGGTTTTACAAGACTCACGTTAACAATATTGCAGCAGTACGCACACAATCGAAGCGCAGTAAGGATGGCTAGTGTAACTAGCAAGAATACCACGAAAGCAAGAAAAAGAAGTACGCTATTAACTATTAACGTACCCTGTCTCTTCCGAAACGATGAGTACCCTCTCAGACGCTCGTCCTACCCATCGTTCTCCTTAAGTCT
+
;55>?ABBBBBCCCCCCC@AAAA@G@BCD@CCCABB=B=@BCCCBC?BB=@=@AAABBBB5B?BCCBBBCC;:90;BAABB;CEAE?BCC;CED@C@@ABBBBC?C@@@<@@@<@DCCCBBCCCCCAAACCBCCCC@BCCCDDBA?B@CAA?ACCCDDCC?CBBBBA?BC?B9:8:@AAB=BAA<99898.9A?CBBAGCBBB>A>AAAA;>6<?@:::0:@AABBB@B@;;;6;BBACCCDBBB<???AAB@AAB>>>><8<899,:>>00,000+0;@<@@@?
@ATNG8:01770:07544
GATGGTAGGAGACACGTCGCACACGTACTCATTCGTTTCGGAAGAGACAGGTACGTTAATAGTTAATAGCGTACTTCTTTTTCTTGCTTTCGTGGTATTCTTGCTAGTTACACTAGCCATCCTTACTGCGCTTCGATTGTGTGCGTACTGCTGCAATATTGTTAACGTGAGTCTTGTAAAACCTTCTTTTACGTTTACTCTCGTGTTAAAATCTGAATTCTTCTAGAGTCCTGATCTTCTGGGCAGACTCTCACACGCCTACCATGTTCTCCTTAAGTCT
+
9;<<=B@@=ACCA@;DDA<@BCCGBBBC?CBA:ACCC>CF@C@CBBBBFF@FDCCD@B@BB@@?A@CCBBBA:53633787$8:::=>>78BBC;;;D@BB?BABCAA>AABAAABB>AAB?B?BCBBBBBC?@@>>;;;;>>>=>>@@@>>>>>=>=>=BA5:5:::;BA;;:9=8888)91818888(/:66505///9;9998-576,5=:;;,/*/:5:<==9///5;;6;::5;>??7@;;;==????AA@@A<>>==B===-//96:6:6;7;;
@ATNG8:01786:07063
GATGGTAGTGTCATATGAGAGTGTGTACTCATTCGTTTCGGAAGAGACAGGTACGTTAATAGTTAATAGCGTACTTCTTTTTCTTGTCTTTCGTGGTATTCTTGCTAGTTACACTAGCCATCCTTACTGCGCTTCGATTGTGTGCGTACTGCTGCAATATTGTTAACGTGAGTCTTGTAAAACCTTCTTTTTACGTTTACTCTCGTGTTAAAAATCTGAATTCTTCTAGATTCCTGATCTTCTGGATAGCGACGCGATATACTACCATCGTTCTCCTTAAGTCT
+
////)/;9<AD<;6=@@ADCDCCCA@<??C>>9>;?>5:<7<8===A@?@:=?<<<<>:=;77)/)/;;;=>>6;59>>>@,>D@;;:CD>A@@@0944.4>888:989=@@@@BABB=ABD@C@BBBBBBCB@GGHFACCCBCCCCCCCCCBBCB@BCCACB?BABBBBBCCDD@B;;;;-;<A=BBBBB0@B<;;8;BCCECDCBB=@@@@,AAAAA@D>;;9:BBBBB?B@A@ACCC?BBB?BBBBBBBECBAABCCCDCBB>B@CAB=ABB?B@B@EEDC
@ATNG8:01800:07080
GATGGTAGCACGAGTCACTCATATCCAGAAGATCAGGAACTCTAGAAGAATTCAGATTTTTTAACATCGAGAGTAAACGTAAAAAAGAAGGTTTTTACAAAGACTCACGTTTAACAATATTGCAGCAGTACGCACACAATCGAAGCGCAGTAAGGATGGCTAGTGTAACTAGCAAGAATACCACGAAAGCAAGAAAAAGAAGTACGCTATTACTATTAACGTACCTGTCTCTTCCGAAACGAATGAGTACGAGAGTCAGAGCAGAGCTACCATCGTTCTCCTTAAGTCT
+
444;7=>AB@966??BB>@@A666<8=:@<@AB@@@<A?BCC;;9C=@@;@;;;9949994#45:::<=;:::@@?8<;444444#4:3838888$3333(3888873333(317<9?<=58=BBCCCCCCCDBBBCC?CDCC>AA@?BA??<@?BBB@BDDDCCCC?AAA????AA?==>>@@???:A@@<@@@@@2AA?BBAACBBBC@:;9==1617=B@A>BB@@@@@<??BBC>BCD?BBBCBBBBBBBBBBBCBBBBBBBBCBB?BCAAC<>>?;<696<556
@ATNG8:01804:07082
GATGGTAGAGTACAGTGTAGTAGACCAGAAGATCAGGAACTCTAGAAGAATTCAGATTTTTAACACGAGAGTAAACGTAAAAAGAAGGTTTTACAAGACTCACGTTAACAATATTGCAGCAGTACGCACACAATCGAAGCGCAGTAAGGATGGCTAGTGTAACTAGCAAGAATACCACGAAAGCAAGAAAAAAGAAGTACGCTATTAACTATTAACGTACCTGTCTCTTCCGAAACGAATGAGTACTATAGACTATCTGAGACTACCATCGTTCTCCTTAAGTCT
+
;5:G@DCABBCCCCCCCCCBCCCCB?BCC@DFDE@@>@?BBBBCCD@CC>A?ADCBBBBB3B@BBAABBBBA@?6==9:::;*;?;@?CCC<CCCADBBBCDB997;@BC@DCB@CCCCCBCBEFCBBBDDD@CABB>BAAABBBB>B?BAA>BCCBCAAA@CAAAAA@BD@889<>>BBC=@<<8998889%9@;?989CCDBB>>:>AAA:>:=@BBB@CCAAABB?B@BBB=BAA>ABBBCCCAAACCCBBBBAAABBBFD??>?AAAC=???=?=B?B887
@ATNG8:01805:07076
GATGGTAGCTCGCTGATGATATCTCCAGAAGATCAGGAACTCTAGAAGAATTCAGATTTTTAACACGAGAGTAAACGTAAAAAGAAGGTTTTACAAGACTCACGTTAACAATATTGCAGCAGTACGCACACAATCGAAGCGCAGTAAGGATGGCTAGTGTAACTAGCAAGAATACCACGAAAGCAAGAAAAAGAAGTACGCTATTAACTATTAACGTACCTGTCTCTTCCGAAACGAATGAGTACACACTCTCATATGACACTACCATCGTTCTCCTTAAGTCT
+
@:?C@CCCCCDCCBBBCDBB@BBBD?ECE>CCCCBB@B@BBCBDCC?BB@C?CCBBABAA3B?BBBCCCCC:9929?:;;;;*;A=?<@@@8@DF@DAAADDCBB?B@CC@CBB@CCCACBCDECCCBBBCC?CCCD<BBCCBBBC?C@CBB?BCCCCCBB?CCCAAA?AC?CCC>AABCF>BAA>AFDDD2A@?BA@@CBBBC<=<;BAA3858@BBD@CCA@@AA<@=@CA=BCCACCACCCDAAABBBBBBB@@BBBBDCCC?BBBBB?BAA=A=@=A>>@
@ATNG8:01810:07086
GATGGTAGATATATGCACGCTCTACCAGAAGATCAGGAACTCTAGAAGAATTCAGATTTTTAACACGAGAGTAAACGTAAAAAGAAGGTTTTACAAGACTCACGTTAACAATATTGCAGCAGTACGCACACAATCGAAGCGCAGTAAGGATGGCTAGTGTAACTAGCAAGATTACCACGAAAGCAAGAAAAAAGAAGTACGCTATTAACTATTAACGTACCTGTCTCTTCCGAAACGAATGAGTACTGTATCTATGTGTGCGCTACCATCGTTCTCCTTAAGTCT
+
?<>>:==ABA?BBBCCECCCCBBBD@BBC@B@BB;;49.44<955<9??8??@@??>:::):7:<<?@?AA???8>?@CHED3BB?A7;;;6;DC@DCCCCCEDD@B@BB@BBB@CCBBBBBBDCCCCCC;;:;BBB@BBDBBBAA>B?BAA>BCAAADDD@CCBA??=?AAABC>AAAAD=@>>;::9999%9@;@999AABBB?B?BBBA<A<>=BED@CBDCCBC@C@@??:?@@=AAAAAABCCBBCEBBBCBAACBBBFAA=@BA:><?AC>A>==@888
@ATNG8:01826:07057
GATGGTAGCATCATGCATATCTCACCAGAAGATCAGGAACTCTAGAAGAATTCAGATTTTTAACACGAGAGTAAACGTAAAAAGAAGGTTTTACAAGACTCACGTTAACAATATTGCAGCAGTACGCACACAATCGAAGCGCAGTAAGGATGGCTAGTGTAACTAGCAAGAATACCACGAAAGCAAGAAAAAGAAGTACGCTATTAACTATTAACGTACCTGTCTCTTCCGAAACGAATGAGTACGTGTGCGACGTGTCTCCTACCATCGTTCTCCTTAAAGTCT
+
--/94:0//99@@;66>>>?>>>@@8<;;7;:<;::058<@@;;9:547-4688833333$339:9?>?978>=68894444$4924.499&07::////;;::<5;0958:???B@969;;@BB?><<;;?7;:::5:9989845058=>?;?666>===:BBBBAA98855;=8===??5333333333$381777733333,3.2555+2+25:993:555<>>7:8;;;5;;;6////:8/////:<::<==33375.533,28558-333-3-33(3889
@ATNG8:01779:07095
GATGGTAGTATAGAGCTCTACATAGTACTCATTCGTTTCGGAAGAGACAGGTACGTTAATAGTTAATAGCGTACTTCTTTTTCTTGCTTTCGTGGTATTCTTGCTAGTTACACTAGCCATCCTTACTGCGCTTCGATTGTGTGCGTACTGCTGCAATATTGTTAACGTGAGTCTTGTAAAACCTTCTTTTTACGTTTACTCTCGTGTTAAAAATCTGAATTCTTCTAGAGTTCCTGATCTTCTGGTATACACACTCGCTCGCTACCATCGTTCTCCTTAAGTCT
+
:59B<CCCCCDAABCCCDBDDDDCCCBBBCBB?BDDC:@A?C?BAACCCC?AAACB>B>BBBB?B?ABBA@BBBB?>=;<<1???CBBB9BBBB@BBB@BB>B@@BBB@BBBBA@A@:A@A;@9@A?A===>=A>@=49;A=??AAA???A???@<>>><>>:==A@@>?AAAC7==>CD5D;=698887)9;656,8<;<>>A??>3::9;+;?@@D<B:=>=AA@??AA=C<AAAAAA6<<A<A@@????>>AA>>>A@@?>><@AAAA<AAA<?9<7=:::
@ATNG8:01795:07126
GATGGTAGGACGAGCGTCTGAGAGGTACTCATTCGTTTCGGAAGAGACAGGTACGTTAATAGTTAATAGCGTACTTCTTTTTCTTGCTTTCGTGGTATTCTTGCTATTTACACTAGCCATCCTTACTGCGCTTCGATTGTGTGCGTACTGCTGCAATATTGTTAACGTGAGTCTTGTAAAACCTTCTTTTTACGTTTACTCTCGTGTTAAAAATCTGAATTCTTCTAGAGTTCCTGATCTTCTGGTAGAGCGTGCATATATCTACCATCGTTCTCCTTAAGTCT
+
;55>:>CC@DC?AACBCCBABBBB?BBCCC@A?ACEE=AA?C?CDCCCBB?BCCCC?E@B@@D?C@CCCBCCCDD?BBCEC1CC@BCCC?CCCC?BBFACC=BBCCCD>CCCCBBBB?BCC?C@BAABBBBB>BBCC?BBCCBBBCCCCCCCBAA?CCCABB?B@CCCCCDECC@BBBDD<C?B<;;:::*:BABB>BDDDFFCBBB?BBBB2AABBC@C@CD@DCCCCBB?B@CCDCCC?BBC@CCCCCCCBCCCCBBCCCCBB?BCCBB?BBB?B@B?BBBB
@ATNG8:01798:07093
GATGGTAGTAGTACACTAGTCATACCAGAAGATCAGGAACTCTAGAAGAATTCAGATTTTTAACACGAGAGTAAACGTAAAAAGAAGGTTTTACAAGACTCACGTTAACAATATTGCAGCAGTACGCACACAATCGAAGCGCAGTAAGGATGGCTAGTGTAACTAGCAAGAATACCACGAAAGCAAGAAAAAGAAGTACGCTATTAACTATTAACGTACCTGTCTCTTCCGAAACGAATGAGTACGAGAGAGCACACGTGTCTACCATCGTTCTCCTTAAGTCT
+
777@7@<@@B@@@BBCCCCCCC;:;?BCC@DD@@@@=A=AACCBCBAJJ@CACCA?@@@@0@@BBBCCCCCCCC=BBBCDCD2A@<@=AAB;BDKDCCCCCCCBC@B@CC@CCC@CCBBCDBCECEEBCCCC?BABD?BBBBBBBB>B?B9:::CCCCCBC?ACBBBC?BB?BBB=??CCB=B??<?BBCB3BD?AAAACCCBC>>8;;BD:=:>?BBB=A@;;:??=A?BBD>BBC@BBBBBBBBBBAB???@A???BBDE???AE@?=A=@9:49:?=ABBB
@ATNG8:01815:07120
GATGGTAGCATCATGCATATCTCACCAGAAGATCAGGAACTCTAGAAGAATTCAGATTTTTAACACGAGAGTAAACGTAAAAAGAAGGTTTTACAAGACTCACGTTAACAATATTGCAGCAGTACGCACACAATCGAAGCGCAGTAAGGATGGCTAGTGTAACTAGCAAGAATACCACGAAAGCAAGAAAAAGAAGTACGCTATTAACTATTAACGTACCTGTCTCTTCCGAAACGAATGAGTACGAGAGTCAGAGCAGAGCTACCATCGTTCTCCTTAAGTCT
+
@@CE@CBBBBBBDCCBBCBCEDDCC?CCC?DCCCBB?A?BBCCBCB@BB>B>AAAACCCC1B@CBBABBCCAA@8?>9;;;;*;@=>5;::*9BA@CBBBCCEBB>B@BB@CCB@BBBBBDCBBBBCCCCBB?BCDD>A@BBBBBD?B?BBB?BDDDDBBA>ADDDB@>BB?ABB=>>???8@??<>FDDC/BA?C?>?BBBBB?B?AAA?5:7;@BBC@CBBA@;;5;<?@A9BAB>ACCCBBBBCBBBBCACAABCBBA@@BB>BB@=B>BBC?B<;7;:::
@ATNG8:01791:07154
GATGGTAGTGTCATATGAGAGTGTGTACTCATTCGTTTCGGAAGAGACAGGTACGTTAATAGTTAATAGCGTACTTCTTTTTCTTGCTTTCGTGGTATTCTTGCTAGTTACACTAGCCATCCTTACTGCGCTTCGATTGTGTGCGTACTGCTGCAATATTGTTAACGTGAGTCTTGTAAAACCTTCTTTTTACGTTTACTCTCGTGTTAAAAATCTGAATTCTTCTAGAGTTCCTGATCTTCTGGCTCTCGTAGACAGATACTACCATCGTTCTCCTTAAGTCT
+
:>>B=<;<555:;0////9:<<<BC;65<=59.4449(443939:;;;;=9;;;;;6;6;===9@666>C>CCBB=;;;;;*;A?DCED;@:99.49<5<<8<<=<>=8;;@C@BA<9<CC:D966<AABCC?CCBC@BCBAAABCCCBAABC;;6;@@>BB?B@@@@@:9:BA@BBCCC-;4:2:A?@A3BDAAA6;;;::9995>.9555$5;;551615A9<;;??;>5>9966@==7=5509<<@@@@B;;669;555555599955.4;;.4.45;;:<
@ATNG8:01795:07140
GATGGTAGCGCGACGAGCGTAGACCCAGAAGATCAGGAACTCTAGAAGAATTCAGATTTTTTAACACGAGAGTAAACGTAAAAAAGAAGGTTTTACAAGACTCACGTTAACAATATTGCAGCAGTACGCACACAATCGAAGCGCAGTAAGGATGGCTAGTGTAACTAGCAAGAATACCACGAAAAGCAAGAAAAAAGAAGTACGCTATTAACTATTAACGTACCTGTCTCTTCCGAAACGAATGAGTACGATGAGATCTCGTGATCGTTCTCCTTAAGTCT
+
;55@8<ABBBBBBB@ACDEFBC:99,;BB?CC@C>>6:6;@ACCCE@CC@C?BBBAAAAAA'@9DB=BBABBBBB>BBCBBDAA&@@;>>@BC9CGC@DCCCCCDCE?B>BB>ABB?BBBBBCCDDDEBCBBBD@CBBB?BBCBBBAA?D?C@B?BCBABACC@BCBBBB@AA=A@>9==::::+:9939::999%9?;=:49BBCCA7:78@>>8>9==BBB?BBAA@??8=8?>>9@::8:BBEBBBBBBBBBDCBBBBB@@@DCC?BBB?B?@?A:67
@ATNG8:01798:07150
GATGGTAGCGCGAGGAGCGTAGACCCAGAAGATCAGGAACTCTAGAAGAATTCAGATTTTTAACACGAGAGTAAACGTAAAAAGAAGGTTTTACAAGACTCACGTTAACAATATTGCAGCAGTACGCACACAATCGAAGCGCAGTAAGGATGGCTAGTGTAACTAGCAAGAATACCACGAAAGCAAGAAAAAAGAAGTACGCTATTAACTATTAACGTACCTGTCTCTTCCGTAACGAATGAGTACTATGTAGAGCTCTATACTACCATCGTTCTCCTTAAGTCT
+
<=>C?BBBBCBBBC?BBCCCDC9999;BEBCBBBCC@C@DBB@?AD?CC>A=@A???@@@.@=AABBCBBBBBA:@9;:@??09:45.999*:@@?CCECBBB;;8;@AA?BAA>@ECBCDCCCCCCCDDCB?BBBB@BBCDFCBB@C@CBB?BCCAAADC?CAABDC@>><?DD=AA>>=779=87799::%:?<?A@ACCCC@;?;?ACD:=:>@BCC?CCCCAAA?B?BBC?A??=?CCBBAAACCCCCCABBBBBBBBBCCC?CCCBB?BBC@D?B?BBBB
@ATNG8:01802:07175
GATGGTAGACACGTGTGCTCTCTCGTACTCATTCGTTTCGGAAGAGACAGGTACGTTAATAGTTAATAGCGTACTTCTTTTTCTTGCTTTCGTGGTATTCTTGCTAGTTACACTAGCCATCCTTACTGCGCTTCGATTGTGTGCGTACTGCTGCAATATTGTTAACGTGAGTCTTGTAAAACCTTCTTTTTACGTTTACTCTCGTGTTAAAAATCTGAATTCTTCTAGAGTTCCTGATCTTCTGGGTGTATCAGCGAGTATCTACCATCGTTCTCCTTAAGTCT
+
:55=8>CCBBB@A;<?;;<>>>AEFBBBBBBB>CCCC=BB=A?ABBCCCD?BBCCB>A?ABBF@C?BBCBA@A@A;99999':;;BBBB>BC??78:@;???>>??@@;??BACCBB?AA=<A<AA@@=>>@<AAAA<@@@AA@@>>>AA@@@<><8::>DD;?:?@@@@@@BB;>>>=</<0607=<>?/?@AAB7>>>>@ADAAA<AAAA/A=<=@<@=AA<AAAAAAA<A<??@A@>:>>>>7;;;>>A88::=<<=><>AA:====@:>>>=A=A=:::?
@ATNG8:01805:07189
GATGGTAGCGCATATCAGCGCAGCCCAGAAGATCAGGAACTCTAGAAGAATTCAGATTTTTAACACGAGAGTAAACGTAAAAAGAAGGTTTTACAAGACTCACGTTAACAATATTGCAGCAGTACGCACACAATCGAAGCGCAGTAAGGATGGCTAGTGTAACTAGCAAGAATACCACGAAAGCAAGAAAAAAGAAGTACGCTATTAACTATTAACGTACCTGTCTCTTCCGAAACGAATGAGTACGATGAGAGAGCTCTCTCTACCATCGTTCTCCTTAAGTCT
+
B=>DAB:9:?ADDCCDC@@@CDCCC=BCD?CBCCCC?A?ACCBCDD?BA>A>AB@;;;;;*;?ABBBBBCHGEI>CD;;;;;*;B<A4;;;.;@A=@BBBBBB;;6;?BA=@@@=@BDCDBBBCB@@@DBBBBCCCBACCC::;CC@C?B;<7;BCCBBBB=;;;BBB@CD@DCB899@@@;>>><:9::::%99;7<8>==CBB?B?<;CB;?9??A@@<AAAAAAA>A=@@B>CDC?CCCCBBABDABACBBBBABBBB>>=BB?CB???=@?C@B=A>ABBB
@ATNG8:01810:07179
GATGGTAGTATCTGCACACTCTGTCCAGAAGATCAGGAACTCTAGAAGAATTCAGATTTTTAACACGAGAGTAAACGTAAAAAGAAGGTTTTACAAGACTCACGTTAACAATATTGCAGCATTACGCACACAATCGAAGCGCAGTAAGGATGGCTAGTGTAACTAGCAAGAATACCACGAAAGCAAGAAAAAGAAGTACGCTATTAACTATTAACGTACCTGTCTCTTCCGAAACGAATGAGTACTACTCTCAGAGACACACTACCATCGTTCTCCTTAAGTCT
+
;55<8<@A@@@C;;9C@C=B=C@CC@CCC@CCBBBB?A8;;A;;5A;A@<@;9::97999'9:@?<BB??>9:9/:=;;;;;';=992555&5@A=BBBBCBB;;6;@AB?BCC?DCBBBBC@CBBBCCC::;:CCD@CCBBCCCC@B@BBC@DCCBBBBD@CBBB:87:A?ABC?CBBBD?>?><::999)9=9?AAAAAA@B=A>ABCC?B?BBBBC?BBAA@CC?C=ABD>BBB?BAAACBBBDCCB???BBBCDCCBBCCC=@@DDC?BBB7;8;?CCCC
@ATNG8:01810:07185
GATAGGCGTGTGAGAGTCTGCCCAGAAGATCAGGAACTCTAGAAGAATTCAGATTTTTAACACGAGAGTAAACGTAAAAAGAAGGTTTTACAAGACTCACGTTAACAATATTGCAGCAGTACGCACACAATCGAAGCGCAGTAAAGGATGGCTAGTGTAACTAGCAAGAATACCACGAAAGCAAGAAAAAGAAGTACGCTATTAACTATTAACGTACCTGTCTCTTCCGAAACGAATGAGTAACGAGAGTCAGAGCAGAGCTACCATCGTTCTCCTTAAGTCT
+
>:@@A=ABABB@@@CBBABBBB<BDDACCCB;;6;>BBDCMDBABI?A=@A@ABBBB2A=A::9:9@@B??8<;//000'0/*/:999&0//(3333373:?6?7;B>A:94:;<=>AAAAAAA@887A;A?>>;>?===>887-88==C@BBA@ABBB?BAAA997:C?@AA<??@@@8==@;99999(9@;A??@CC==>3938@@A=A>=8///9=777;;:4:3:;<3<9918<;;77/7;;>@B===B@BBBBBBBBBB?A;??B>B@@5959>AA??
@ATNG8:01815:07182
GATGGTAGAGTATCATGTGTATCTCCAGAAGATCAGGAACTCTAGAAGAATTCAGATTTTTAACACGAGAGTAAACGTAAAAAGAAGGTTTTACAAGACTCACGTTAACAATATTGCAGCAGTACGCACACAATCGAAGCGCAGTAAGGATGGCTAGTGTAACTAGCAAGAATACCACGAAAGCAAGAAAAAGAAGTACGCTATTAACTATTAACGTACCTGTCTCTTCCGAAACGAATGAGTACATAGATATACGTATAGCTACCATCGTTCTCCTTAAGTCT
+
///;7;??CCBBCCC@ABCCCBBBC@BCD@CCDC@@>@?CBCCCBB>@C@D@BABCCCCC1C?DCBBBDCCAAA:@BAAABB2BC>C5;;;4;CD@DBACBBC998;@DD@BCC@CDCDBBCCCCCCCCCCC?CBBD?CCCCCBBB?CADAA=ADCCCDDC?CCCCCC?BB?BAA=?ACCC8?<;6;?=??2AB?BAAABBBA@=@>AAAB?B?ABCAA?ACBBBBB@D?BBD=BBB@CBBAABAAAAAAA@@AABCBBB???BC?BBBBC?BBB=A;?>B777
@ATNG8:01785:07203
GATGGTAGCACGACACGACGATGTGTACTCATTCGTTTCGGAAGAGACAGGTACGTTAATAGTTAATAGCGTACTTCTTTTTCTTGCTTTCGTGGTATTCTTGCTAGTTACACTAGCCATCCTTACTGCGCTTCGATTGTGTGCGTACTGCTGCAATATTGTTAACGTGAGTCTTGTAAAACCTTCTTTTTACGTTTACTCTCGTGTTAAAAATCTGAATTCTTCTAGAGTTCCTGATCTTCTGGTATGACTAGTGTACTACTACCATCGTTCTCCTTAAGTCT
+
@@@C;CDCCCBABBCBCCD;69BBBBBCBB@@=ABBB>CCAC@CCBBDDD?CCBAA?C?CACC?C?CCC@?ACBC@CCBBC3BC?B>>?:?BBC?CAB?BC?BBBBBB@BBBBBBBC>BBB=A?CAAA===@;AACA7<>?A===>>>A@@@;;=;>>><AA=C:>>AAB===A:>>AAA5A:>:=>DDD/==777-3-----798:6<<;<.6=><>:=:??:?AAA@@@<@;?>AAAA:=>A<@@@@AAA@????@@@DDA>>:>A@@@<AAA<A:@;A===
@ATNG8:01791:07205
GATGGTAGATACTCGCTGATACACCCAGAAGATCAGGAACTCTAGAAGAATTCAGATTTTTAACACGAGAGTAAACGTAAAAAGAAGGTTTTACAAGACTCACGTTAACAATATTGCAGCAGTACGCACACAATCGAAGCGCAGTAAGGATGGCTAGTGTAACTAGCAAGAATACCACGAAAGCAAGAAAAAAGAAGTACGCTATTAACTATTAACGTACCTGTCTCTTCCGAAACGAATGAGTATGTATCTATGTGTGCGCTACCATCGTTCTCCTTAAGTCT
+
;59B:=CCCCBBBBB::;CCBB???<@CC@CBBBBB?BAGBDAABD?AA>B@BB???DDE3C????AACB?>?B9>>;;:;:);B?@;DED9B@@=A@AAACCBB@BADC@C@A>ACCCCCDEHCCCBBCBB@BCCC?BACCCBBB?C@BBB@CCBBBCCD?AABCCB?BB??>??CCCDE=@>>;::::9:%:=;>:7:BCCBB?A:;;@E:@=??BBB>BBACAAA@B?BBB=BCC@BBBBCBBBCCBBAAABACCCCCCBAA@DCBBB=A??;>=B?C???
@ATNG8:01794:07235
GATGGTAGCTCGCTGATGATATCTCCAGAAGATCAGGAACTCTAGAAGAATTCAGATTTTAACACGAGAGTAACGTAAAAGAAGGTTTTACAAGACTCACGTTAACAATATTGCAGCAGTACGCACACAATCGAAGCGCAGTAAGGATGGCTAGTTTAACTAGCAAGAATACCACGAAAAGCAAGAAAAAAGAAGTACGCTATTAACTATTTAACGTACCTGTCTCTTTCCGAAAACGAAATGAGTACGAGAGAGCACACGTGTCTACCATCGTTCTCCTTAAGTCT
+
<BCB?BCCCDDCFBCBCCDCCABAA>B?A=BBAAA@;@=@AABCCB?BD@C?BBCAAAA6@=@BAA@@@>00*//////&4;.4.555&555.5=B<@C?5:4999:2:>=9>CBBBCCCCCCBBBCCCACAACAA@ACCAABDE@A;;4:::=?@9@<@@?CBB?::5:@@;>>99:9-9@@;:99988$8757?=B==BCD7954<000,0;:000?;;;:?@878)887777&7594)44::555A=AB<<@555<<@>>:;>00+-----)///(/(/(/988
@ATNG8:01803:07207
GATGGTAGGCACTGCGCACACATCCCAGAAGATCAGGAACTCTAGAAGAATTCAGATTTTTAACACGAGAGTAAACGTAAAAAGAAGGTTTTACAAGACTCACGTTAACAATATTGCAGCAGTACGCACACAATCGAAGCGCAGTAAGGATGGCTAGTGTAACTAGCAAGAATACCACGAAAGCAAGAAAAAAGAAGTACGCTATTAACTATTAACGTACCTGTCTCTTCCGAAACGAATGAGTACACACTCTCATATGACACTTCCATCGTTCTCCTTAAGTCT
+
@;?C:<@A=A;96@ABBCBABBBBB;B@@?@@@D;;8;>BBCBBBGFFCAB@BCBA????,?8?>@@@@CB:::5:?AACCC1CC@C?CDD<DBA?AAB@BBBA@>@@BB@BBB>BBB?AADCCCBCBCBBB@CBBB@BBBCDCCC?C=@@@=ACCCCDDC>AABBBB?BD@>=?;??99:,9<<999:9::%9=;793?B:==@=A<>=AA=A=??CDC?CBBCBCB@C@BBB>BAA>ABBBBBACBBBCCCBBBCACCCCAB?B?AABCG>AAA?A:?8????
@ATNG8:01816:07226
GATGGTAGGACGGAGCGTCTGAGAGGTACTCATTCGTTTCGGAAGAGACAGGTACGTTATTAGTTAATAGCGTACTTCTTTTTCTTGCTTTCGTGGTATTCTTGCTAGTTACACTAGCCATCCTTACTGCGCTTCGATTGTGTGCGTACTGCTGCAATATTGTTAACGTGAGTCTTGTAAAAACCTTCTTTTTACGTTTACTCTCGTGTTAAAAATCTGAATTCTTCTAGAGTTCCTGATCTTCTGGTGCGCTACAGTCTCTCTACCATCGTTCTCCTTAAGTCT
+
@@@@58:@)000)////4:;@ACGG@BBCCCCC?A@BB<AA?B?ABCCBBB@CCCDDBFF@CCD?A?BCECCAAAB<?@CCC2@A>@C>>8@@@DACBB?BB>@AAABB@CCCCAABDACDD@C?AACCCCCC@DDCD?BAABACCCCBBDDDDA@=@BB?BD?B?BAABC;;;C5;;;;;:':7B8B>EAD1<BCDE>CCBAA@<@;;=<?@@+<A@@@:>?BF@DBBB@@@=@?AA@@@B9@;;5;AA@ACCCCJGDBBCCCCDAAA@AD@<<;=A?C@BBBC
@ATNG8:01817:07217
GATGGTAGGAGACAGCGTCGCACACGTACTCATTCGTTTCGGAAGAGACAGGTACGTTAATAGTTAATAGCTTACTTACTTTTCTTGCTTTCGTGGTATTCTTGCTAGTTACACTAGCCATCCTTACTGCGCTTCGATTGTGTGCGTACTGCTGCAATATTGTTAACGTGAGTCTTGTAAAAACCTTCTTTTTACGTTTACTCTCGTGTTAAAAATCTGAATTCTTCTACGAGTTTCTTTTGATCTTCTGGTGTCTGATCTGTATCACTACCATCGTTCTCCTTAAGTCT
+
444<;A>B:>>:////7777999<<<>>>>BBC@CCCC>CC8;6;A@?@;;5;99445:49;;A>B>@BA00*0==)//:::.7718:::5<=>>:>>C@BB:;;B@A@<@@??@A@C@CAA>A@BBBBBBAA>A;::=@A@:00000????@:><;77887/)/5///>>>>77/3/////$/4:(..777)78888.6655565556+2555$2555;3727926766692..'.---&----6455738965589;555556>9>@797;==>>8;996;6;365//
@ATNG8:01823:07210
GATGGTAGTAGTACACTAGTCATACCAGAAGATCAGGAACTCTAGAAGAATTCAGATTTTTAACACGAGAGTAAACGTAAAAAGAAGGTTTTACAAGACTCACGTTAACAATATTGCAGCAGTACGCACACAATCGAAGCGCAGTAAGGATGGCTAGTGTAACTAGCAAGAATACCACGAAAGCAAGAAAAAGAAGTACGCTATTAACTATTAACGTACCTGTCCCTTCCGAAACGAATGAGTACGAGAGAGCGCACGTGTCTACCATCGTTCTCCTTAAGTCT
+
BBCB<@>>?<595<<555;>;@A?A=@@A@CCCD;;9;7;;BBB@A8:9?B?CBDCDEEI5B@ACBBBCCCCCC<A@@@@@@,@@;@=BAA7AAA=BABBCDEEC@B?A@>@ED>AB@@ABBCDCDIECCBB?B@@@8;;AA@@?D?B?B@A>ADDCCCCD@BBBBBB?BB?AAB<?????8=>=9<<=<=,<A;??BBBB>=@9@///<=7<7<?BBC@CBBBD>C?D@BBA9?::6:9:AABCEBBBAAA:::ABBBBBBBBB<@>98928>@?C@C@B???
@ATNG8:01823:07214
GATGGTAGAGTACAGTGTAGTAGACCAGAAGATCAGGAACTCTAGAAGAATTCAGATTTTTAACACGAGAGTAAACGTAAAAAGAAGGTTTTACAAGACTCACGTTAACAATTTTGCAGCAGTACGCACACAATCGAAGCGCAGTAAGGATGGCTAGTGTAACTAGCAAGAATACCACGAAAGCAAGAAAAAGAAGTACGCTATTAACTATTAACGTACCTGTCTCTTCCGAAACGAATGAGTACACACTCTCATATGACACTACCATCGTTCTCCTTAAGTCT
+
CCCC@CDCAA@DC@AACCCCCCCCC>BBB@CBBBBA?@@CCEDAAA?CEGD@BBBABBBB3B@BBCBBBCC>>=3<<;;;;;*;A=A?BBB<BAA?AHHAAAF@@=@@A@<@@@5@BBCCCCCCCCDDDDBB?BBBB>ABBBBBBA@E@B@A>AEDBAACB?CBBBBB?BD?BBB::9CCF=AAA?BBCAA/CC?C@?@CB>@A=A;??>>:><AACBC@CCAAABB?B@CBB>BBB?BBBBAAACCCCABBCB888BABABCCC?BBBBA;??@:?:?>A999
@ATNG8:01823:07227
GATGGTAGTATCTGCACACTCTGTCCAGAAGATCAGGAACTTCGTAAGAAGAATTCAGATTTTTAACACGAAGAGTAAACGTAAAAAGAAGGTTTTACAAGACTCACGTTAACAATATTGCAGCAGTACGCACACAATCGAAGCGCAGTAAGGATGGCTAGTGTAACTAGCAAGAATACCACGAAAGCAAGAAAAAAGAAGTTACGCTATTAACTATTAACGTACCTGTCTCTTCCGAAACGAATGAGTACTATAGACTATCTGAGACTACCATCGTTCTCCTTAAGTCT
+
:;?C@B9:9B@@:;:;<<A>;666>9>BA?A;<<9947)//)///72//)//)4.44388888$3-3/6//)/66///(/944444$4<6;3;;9+9;;5;><<<<<65158<<=ABB=@@@@@@>>>@996=AABABBBC?BBCBICCC?@;@00-0@@@BABB?@@?>??9?D>AAA=998>?9<;<8000000%08;/0(00/7>8@?C6=7@:59<9B;;:?@@@BCCD@B?BCC=A??;??A9:9CBBBCD>>=BBBBBBBBBBBB@CCC@@29992929;>=@@
@ATNG8:01784:07242
GATGGTAGTATCTGCACACTCTGTCCAGAAGATCAGGAACTCTAGAAGAATTCAGATTTTTAACACGAGAGTAAACGTAAAAAGAAGGTTTTACAAGACTCACGTTAACAATATTGCAGCAGTACGCACACAATCGAAGCGCAGTAAGGATGGCTAGTGTAACTAGCAAGAATACCACGAAAGCAAGAAAAAAGAAGTACGCTATTAACTATTAACGTACCTGTCTCTTCCAAACGAATGAGTACACACTCTCATATGACACTACCATCGTTCTCCTTAAGTCT
+
955>9BCBBBBC@A@D@A@DCC@CDADCCAGCECCC?B?BCDBBDD@AA>A@A@@@AAAA2@?CC??@BBBBAA9@@AAAAA2AA=B?CCC;CCC?CDAAABCBB?B?@@=@BB?BCCBCBBBCCCCEEBCC@B@@@=A;;;AAAA?B@BBB?BDBBBCCC@CCBBBC@BB@AAA=??BCD>BA@;999999%:>;<@:ABBB?><>?==??;><>?BFC@BBBABBC@B?CC>CAA>AA@AAABBABCC:::BBAAABBAAABB>BACBB?BCB?B?A>AAAA
@ATNG8:01794:07264
GATGGTAGACATATCGTACTCTCTGTACTCATTCGTTTCGGAAGAGACAGGTACGTTAATAGTTAATAGCGTACTTCTTTTTCTTGCTTTCGTGGTATTCTTGCTAGTTACACTAGCCATCCTTACTGCGCTTCGATTGTGTGCGTACTGCTGCAATATTGTTAACGTGAGTCTTGTAAAACCTTCTTTTTACGTTTACTCTCGTGTTAAAAATCTGAATTCTTCTAGAGTTCCTGATCTTCTGGGCTGCACTGATATGCGCTACCATCGTTCTCCTTAAGTCT
+
CBCB?BA;99AABCDBBBBA@AAAABBADA;;.;;;:,9?9?;@>@A@AA>AAAAB>B?BAAA>@6::373?;88589999)//06///*3::A=B>>:>?;?BBBBB?BBCC@<9:088>:>9==?B@@@@<AAAA=A:::@>><=888A<::9,//8366096<<AAA???A577;;:-:4:4<<<==.<A=@@///;///677<3;9:7)5>>=?;B6;;:@@>>>>D8<5766==A8889;06///9===AAA@6336----333696AAB<>;>9<9=;
@ATNG8:01807:07271
GATGGTAGCGCACACATAGATACAGTACTCATTCGTTTCGGAAGAGACTGGTACGTTAATAGTTAATAGCGTACTTCTTTTTCTTGCTTTCGTGGTATTCTTGCTAGTTACACTAGCCATCCTTACTGCGCTTCGATTGTGTGCGTACTGCTGCAATATTGTTAACGTGAGTCTTGTAAAACCTTCTTTTTACGTTTACTCTCGTGTTAAAAATCTGAATTCTTCTAGAGTTCCTGATCTTCTGGAGATATCATCAGCGAGCTACCATCGTTCTCCTTAAGTCT
+
488:7<<CDBBCCCCABBEICCAA<99@<CBC?CBBB=DB=@?@@FBBCI@CBA==.9.5:<=7;7@96:DEDAB?BBBAB1<@8ABAC=@@@@;>CC6:;?BAACBC@ABBEGCBB?ABB?C?BCGHCCCB?CCEC>@ACEFCCCDBBCBB@@@@@@@@BB?B>AABBBBBCB>A@@@@.;5;5;;;;;*;=>>@:@ACCC@@?@@9====,?=>CB=B=BB=@ACCCDC@B@BBA@@@<@@C?BBBBBAAABCCMFABBCCCB>B;;;B@DBB@B@F@DCCC
@ATNG8:01813:07241
GATGGTAGTGTGTCTCTGAGAGTAGTACTCATTCGTTTCGGAAGAGACAGGTACGTTAATAGTTAATAGCGTACTTCTTTTTCTTGCTTTCGTGGTATTCTTGCTAGTTACACTAGCCATCCTTACTGCGCTTCGATTGTGTGCGTACTGCTGCAATATTGTTAACGTGAGTCTTGTAAAACCTTCTTTTTACGTTTACTCTCGTGTTAAAAATCTGAATTCTTCTAGATCCTGATCTTCTGGGATGTGTGCGCAGTGCCTACCATCGTTCTCCTTAAGTCT
+
;54=7;956>AA?:55565<<=666<<<<;;;8@>??9>@<@;@AABBBC@CCBAA=A<AA;A=B?CCCCCCCGD?CBCCE5CD?B;:<6;BA@=@AB=@A=<;;BBC@CFDCCCA@<@;;7;?CCCCCCCBADCCC@CBAACB;;;CCCDDECC@@@@?BB?B?BDA@@CAAA@C@@@@3@9@9@AAA@0@ABBC=;;;AAA@@?A;A?A?,A@@@B?C?CF@BBBBBBB?BCCJDC@@AAC>BBBCBBBBB;;;AAB<@@B<@@@@A<ABB?BAD@CCCC
@ATNG8:01815:07246
GATGGTAGTAGTACACTAGTCATACCAGAAGATCAGGAACTCTAGAAGAATTCAGATTTTTAACACGAGAGTAAACGTAAAAAGAAGGTTTTACAAGACTCACGTTAACAATATTGCAGCAGTACGCACACAATCGAAGCGCAGTAAGGATGGCTAGTGTAACTAGCAAGAATACCACGAAAGCAAGAAAAAGAAGTACGCTATTAACTATTAACGTACCTGTCTCTTCCGAAACGAATGAGTACTGTATCTATGTGTGCGCTACCATCGTTCTCCTTAAGTCT
+
A?AB@BCCDD@AABCCCCCCCAADD:;;C?@ACB;;9;?CCCCCCD?BB?C@CCCBBBBB2B@DABBCCBB@@@9@=?AAAA2BB>A>BBB9BBB>BCAABCCCCAG@CC@;<;@CCCCCBBCBCCBGFCBC?B<;;7:AA@@ACB?B@B;;9;CCCCBBB?BBBB??=??>@@@=>>>AA;@@?:@@AAB2?C>AABBBB?=<8=5;;?><@<@ACBC?BBBAABC?C@BBB>BCB@999BBBCBBBB???A???@@AAAA@<<8;AA7718991:7<5;9<<
@ATNG8:01787:07333
GATGGTAGACACGTGTGCTCTCTCGTACTCATTCGTTTCGGAAGAGACAGGTACGTTAATAGTTAATAGCGTACTTCTTTTTCTTGCTTTCGTGGTATTCTTGCTAGTTACACTAGCCATCCTTACTGCGCTTCGATTGTGTGCGTACTGCTGCAATATTGTTAACGTGAGTCTTGTAAAACCTTCTTTTTACGTTTACTCTCGTGTTAAAAATCTGAATTCTTCTAGAGTTCCTGATCTTCTGGCTCTCGTAGACAGATACACCATCGTTCTCCTTAAGTCT
+
:5:C@BDCCCCBBB@@ABBCCCCCCDCCBBCC@CAAA<@C>B>BCDCCDC?BBC@@;@=@@AD@D@CDAAAAADC@BBBBB3BA<@88959DCC?BAA=@?8??@@AA?BAAABCBD?A==;?<?A@@DBAA<>?@A:=<>::9>>>@@@B>>>>:>>><AA<@;;;:@@@@AB=>>>AA5A<A;??DDD.>====1;;;899>=>><@@@@.9??=A;D9>>:>@@A>?>=D=C>??AA7;;><>ABAAAA???BDB???@@@<@@@>>:>@A<@;?;?>@@
@ATNG8:01787:07336
GATGGTAGTGTCATATGAGAGTGTGTACTCATTCGTTTCGGAAGAGACAGGTACGTTAATAGTTAATAGCGTACTTCTTTTTCTTTGCTTTCGTGGTATTCTTGCTAGTTACACTAGCCATCCTTACTGCGCTTCGATTGTGTGCTTACTGCTGCAATATTGTTAACGTGAGTCTTGTAAAACCTTCTTTTTACGTTTACTCTCGTGTTAAAAATCTGAATTCTTCTAGAGTTCCTGATCTTCTGGAGATATCATCAGCGAGCTACCATCGTTCTCCTTAAGTCT
+
>::A;AABC;96BCCCGCCCCCGCCDCCCBB@=???@9@A>D@BCBCDCCACCC;<969=B>CACACCCEC;;:C@BBFDD,999)4;;;4<ACC>CBC@CC;;;BACC@CBCCCCCC@CCC@CACCBCCCCH@CBCC@BDCCCCCABBBCCIDBB@ADG@CB?B?CCDCAAAED?A;:::-;>B>;;;;;*;A@AA=BBBBDBBAA@5;;;;*;BCBB?B?BB>BBB@@@C@C?BDDBBB?CBC@CCCCFCBBBECCCCCCBBBC@CCBBB=@::6;=??CBA@
@ATNG8:01788:07316
GATGGTAGAGAGAGCTCTCTCATCGTACTCATTCGTTTCGGAAGAGACAGGTACGTTAATAGTTAATAGCGTACTTCTTTTTCTTGCTTTCGTGGTATTCTTGCTAGTTACACTAGCCATCCTTACTGCGCTTCGATTGTGTGCGTACTGCTGCAATATTGTTAACGTGAGTCTTGTAAAACCTTCTTTTTACGTTTACTCTCGTGTTAAAAATCTGAATTCTTCTAGAGTTCCTGATCTTCTGGGCTGCGCTGATATGCGCTACCATCGTTCTCCTTAAGTCT
+
;55?;>BCCCCCCDD9;;BCECCCBBCCCCAA?ACBC>CC@CACBBBBDD@DCB??;@>BCCC@D@CEAABBBBC?BBBBB1BB?BBBB>BBBA?ABB?BB>@@@BCC>A@BBBBBC>AA@=@=AA@@@==>;A??>8<;;;<<????@@@@=<<;>>><>B=D===?@@@AAA<@?@?>2>1818====+<>888*8:;;>A@===8=;=<.6?@>@<A<AB;@@AF====D<>=>@@D766==6=///=<;<@AAA@@@AA;;8;AAAD<??=;@<@:>>==
@ATNG8:01789:07303
GATGGTAGATACTCGCTGATACACCCAGAAGATCAGGAACTCTAGAAGAATTCATATTTTTAACACGAGAGTAAACGTAAAAAGAAGGTTTTACAAGACTCACGTTAACAATATTGCAGCAGTACGCACACAATCGAAGCGCAGTAAGGATGGCTAGTGTAACTAGCAAGAATACCACGAAAGCAAGAAAAAAGAAGTACGCTATTAACTATTAACGTACCTGTCTCTTCCGAAACGAATGAGTACTACTCTCATATGACACTACCATCGTTCTCCTTAAGTCT
+
;59C;DBBBBBBB@BABBCCCECCC>BBCACEDCBB?B@CCBBBCC=??@C?@@@99999):?BABBCDCCCCC>CBCBDDD3CD?B?BCC;F@A?@DCCCCCCC?B?BB?BBB?BCBBBBBBBCCCCCCBB?CCCC@BBCAAC@@=AAEDC@BBDBABBA@CBBB??<994:??399:::27<>:<<=<=?&<??A97:CAA9939:99>>8>=A@CBB?BBAAAAA?A@BCC=CCB@AAACDCCCBABBDAAAABBBBABBBB>AACAD=@@@=@<@;@???
@ATNG8:01798:07291
GATGGTAGTGTCAGTATGAGAGTGTGTACTCATTCGTTTCGGAAGAGACAGGTACGTTAATAGTTAATAGCGTACTTCTTTTTCTTGCTTTTCGTGGTATTCTTGCTAGTTACACTAGCCATCCTTACTGCGCTTCGATTGTGTGCGTACTGCTGCAATATTGTTAACGTGAGTCTTGTAAAACCTTCTTTTTACGTTTTACTCTCGTGTTAAAAATCTGAATTCTTCTAGAGTTCCTGATCTTCTGGACAGAGTGTGCAGATACTACCATCGTTCTCCTTAAGTCT
+
57783<<<<:::///9999;;;;;><=;<<BBC@@@;?8>>8<044:5555.6>>C>:C:=<5929.5@@<<;;;:.54:::(99394555&44569>>?7;;8;@>@>@;@@@995@<8=BB=A>B:;::9@B=@@AB7;;@@==00/>>=0059=8<@A?AA<A:@CCB99999249999*:8=<:999:':?;:;:*9=999:=955.5555$555;?;?;@>7;;555:;5:;D===@?7;?=5;:656=@=>?>>@@BACCB@8=000=*//<8<6?:???;
@ATNG8:01799:07319
GATGGTAGTACATGATAGACGACACCAGAAGATCAGGAAACTCTAGAAGAATTCAGATTTTTTAACACGAGAGTAAACGTAAAAAGAAGGTTTTACAAGACTCACGTTAACAATATTGCAGCAGTACGCACACAATCGAAGCGCAGTAAGGATGGCTAGTGTAACTAGCAAGAATACCACGAAAGCAAGAAAAAGAAGTACGCTATTAACTATTAACGTACCTGTCTCTTCCGAAACGAATGAGTACCTCTCAGACGCTCGTCCTACCATCGTTCTCCTTAAGTCT
+
4444.444444>:;><==@BBB@@=7<;94777///)//)/99::<=:9949:4749::::<%526>>C@DHCCBB:AD>????0>B?C@DCC;CCDACAAACCCCD@D?AB?CBC>BBBCBBABCBCCBBCCC@CCAA>ABCBBBBC?C@FAA?BCCCCCCC?CCCCBB?BB@AA@<>>??>8@<<888898.9A?C?>>CBBBB<@>ABCC=@=@@BBBACDBBAAA;@;@AA<BEE@BBBBBCC?AAACCBB?@@BCBA@>BBC?BBBBC@BBB?B?A?A@>?
@ATNG8:01804:07317
GATGGTAGTGTCATATGAGAGTGTGTACTCATTCGTTTCGGAAGAGACAGGTACGTTAATAGTTAATAGCGTACTTCTTTTTCTTGCTTTCGTGGTATTCTTGCTAGTTACACTAGCCATCCTTACTGCGCTTCGATTGTGTGCGTACTGCTGCAATATTGTTAACGTGAGTCTTGTAAAACCTTCTTTTTACGTTTACTCTCGTGTTAAAAATCTGAATTCTTCTAGAGTTCCTGATCTTCTGGTAGAGCGTGCTTATATCTACCATCGTTCTCCTTAAGTCT
+
444=8=BCBBCBBBBBDBBBCCCCCCCCCE;;;;CCC>CD@D@CCBBBCC@CEGCC@CACCBB?C@CCCCDBBBB?BCCCC2CC@BBCD>DCBB?@AB?BDA;:<CAA>BCCECCCC@DCC@B>BDEDAAADADDBB>@@CBCCCCCCCBBB;;;?BBB@DE@C?BBCBDCCCC@CCCDE;G;;;;BDDC3CA;;;7;ACBBBCCED@DEGI5DBBCEAC@CD@DDDDF@@?@ACBBBBB@BBD;;:BBHCBBBCC@CBBCCCCC@BBCBB>B@@=@?C@CBBB
@ATNG8:01817:07307
GATGGTAGAGAGACTGTAGCGCACCAGAAGATCAGGAACTCTAGAAGAATTCAGATTTTTAACACGAGAGTAAACGTAAAAAGAATGTTTTACAAGACTCACGTTAACAATATTGCAGCAGTACGCACACAACGAAGCGCAGTAAGGATGGCTAGTGTAACTAGCAAGAATACCACGAAAGCAAGAAAAAGAAGTACGCTATTAACTATTAACGTACCTGTCTCTTCCGAAACGAATGAGTACGATGAGAGAGCTCTCTCTACCATCGTTCTCCTTAAGTCT
+
;:9<8<CCCBBCBB;:;CCCDEEEACCC@CBCCBB@B@CCCBBBC@CC@B?>==9:999.:@BBBACCEC@?>6;=>AAAB2BB?B@@BB:BCCABCBBBBCBB@B@BB@CCC@BBBCCCBCCCFCCCCDD?BBC?CDBAABDC@D>BBC@CBBBABBB?BC@@?A>AHAEBB?CB??>8??@?<BBCC3BC@C?@?CB@@A?B=AABB?B?BBCCC?BBBBBBB?B?BBC>ABB@ECC@@@CCCCBBBBBBBB@A@@A@BBB@BBBBD<>>><??C?A==>
@ATNG8:01778:07380
GATGGTAGAGTACAGTGTAGTAGACCAGAAGATCAGGAACTCTAGAAGAATTCAGATTTTTAACACGAGAGTAAACGTAAAAGAAGGTTTTACAAGACTCACGTTAACAATATTGCAGCAGTACGCACACAATCGAAGCGCAGTAAGGATGGCTAGTGTAACTAGCAAGAATACCACGAAAGCAAGAAAAAGAAGTACGCTATTAACTATTAACGTACCTGTCTCTTCCGAAACGAATGAGTACTACTCTCAGAGACACACTACCATCGTTCTCCTTAAGTCT
+
;55:7;ABBCCECCABCBCCBCBCGACCC@BABB:::;?BBDAAAB?BB@C@CBA?>==>.?=ADBBCCBBBDA9<=;;;;.4C<?.;;;*;@@>AABBCCCDCACA@A?@BC=A@BCBCCBCCBCCBBCC?CCBB?BBCBBBEC?C?B@A?ADGCCBCA@ECBAAA@DD??>?799@BB=BAA?BCCCC2BB@CCCBB????;?8?B>>;><@@BBB>@@CCCCB?C@CBB>BBB@BBBBBBBBACCCCCCCCCBBAACAAAB?>>>=A<>>=081818::;
@ATNG8:01779:07386
GATGGTAGCTATACGTATATCTATGTACTCATTCGTTTCGGAAGAGACAGGTACGTTAATAGTTAATAGCGTACTTCTTTTTCTTGCTTTCGTGGTATTCTTGCTAGTTACACTAGCCATCCTTACTGCGCTTCGATTGTGTGCGTACTGCTGCAATATTGTTAACGTGAGTCTTGTAAAACCTTCTTTTTACGTTTACTCTCGTGTTAAAAATCTGAATTCTTCTAGAGTTCCTGATCTTCTGGTATGACTAGTGTACTACTACCATCGTTCTCCTTAAGTCT
+
;59;7<ACB<BBBCCCFFCCCGDCBCCCCC@@=@A@@;AI?DAGCCCCCC?BBBBA=@7;;CB?B@CBCBBCCBB?BBBBB3BC@BBBC>BBBB@BAB?BB@BBBBBC@@BBBBBBC>AAC?B?BDB89:??;==;;6:D???A@A@???>==@C:>>@:?=594:==>>?C;;6;:?AA5A<@7;;AAA/??;;;3;A?>>=AACB:====+=>===<?>??;>>CA>>=<?=@@@A@?9=;;7;AABB@;;;888>@@@>>>A7;;@AA=====B>D:==>>
@ATNG8:01785:07360
GATGGTAGTATCTGCACACTCTGTCCAGAAGATCAGGAACTCTAGAAGAATTCAGATTTTTAACACGAGAGTAAACGTAAAAAGAAGGTTTTACAAGACTCACGTTAACAATATTGCAGCAGTACGCACACAATCGAAGCGTAGTAAGGATGGCTAGTGTAACTAGCAAGAATACCACGAAAGCAAGAAAAAGAAGTACGCTATTAACTATTAACGTACCTGTCTCTTTCCGAAACGAATGAGTACTGTATCTATGTGTGCGCTATCGTTCTCCTTAAGTCT
+
:55B?CBB@ABBCCCCCBCCCFGCC@DCCACCCDBB@BAECCBCBB?BC@C@DCC????>0==ABCABAAA???9>?@ABBB5BE@E?AAA;AFJ@DBBCCCCBB@B@CC@CCC?CCCBBCBBBCCDEBBBB@BCCF?AAABBCBC?D@CBB?BBCBBBBB?BCBBBB?BC@AAA>@A@@>8?9:4:@?@@/@D=B;;;AA@@@<?<?A@@<@<??BBB@BECBBBCE<?=?BA;ABB?BBBBBBBBBAAABBBACCBBBB???A=>AC????>A=@?A999
@ATNG8:01786:07368
GATGGTAGAGTATCATGTGTATCTCCAGAAGATCAGGAACTCTAGAAGAATTCAGATTTTTAACACGAGAGTAAACGTAAAAATAAGGTTTTACAAGACTCACGTTAACAATATTGCAGCAGTACGCACACAATCGAAGCGCAGTAAGGATGGCTAGTGTAACTAGCAAGAATACCACGAAAGCAAGAAAAAAGAAGTACGCTATTAACTATTAACGTACCTGTCTCTTCCGAAACGAATGAGTACGAGAGAGCACACGTGTCTACCATCGTTCTCCTTAAGTCT
+
488<7ABBB;;5<555665ACBBAC@AAA@C@@@@@?B@ECCCBBB@CC@C@BBB;;;;;.;;CABBA>AD;<;7;AA@CCC5BCABACKD;BCC@CAA@@@AAB?B?BC@CEC?CBBDEDCCBBBCCAAAB=AAAB@BCDDC@@A@CACBB?BDDCCDCC?BBBABB6;;>???=A@@AA799?<89:::9%99;9?8>C>BB@>@>:=BB>A>AAAAA=AA@A@;;5;>??@<@AA?BCACCCCCDAAAB>?????CBAAAABA=@A98:=@@@=A?B?B@@A
@ATNG8:01787:07365
GATGGTAGCTCGCTGATGATATCTCCAGAAGATCAGGAACTCTAGAAGAATTCAGATTTTTAACACGAGAGTAAACGTAAAAAGAAGGTTTTACAAGACTCACGTTAACAATATTGCAGCAGTACGCACACAATCGAAGCGCAGTAAGGATGGCTAGTGTAACTAGCAAGAATACCACGAAAGCAAGAAAAAGAAGTACGCTATTAACTATTAACGTACCTGTCTCTTCCGAAACGAATGAGTACTACTCTCAGAGACACACTACCATCGTTCTCCTTAAGTCT
+
BAAA?CBBEDBBB;:<CCCCCCCB@=@BD@DEFDBA?B@BBCDDDD@CC?B?ADBBAAAA2C?CACABCBBAA@9>?:;;;;*;@=?<@@@8@CC@CBBCBCCA@=@@@@<@BA=BBBBBCCDDCCCCDCBB@CCCC@BBBBCAAA>B@CAA?@CBBBBCC@CCCDBB@AA>ACE=?@BAA=@@@;9:999(:?;???BDBBBB?C?BBB@<?=@?BCD@BBBBBCB@B=??B>BAB?AAABBBBBBBBCCBBBAAABBBBBBBB?BA@@B9::B@B9=:=>>>
@ATNG8:01794:07348
GATGGTAGTGTCATATGAGAGTGTGACTCATTCGTTTCGGAAGAGACAGGTACGTTAATAGTTAATAGCGTACTTCTTTTTCTTGCTTTCGTGGTATTCTTGCTAGTTACACTAGCCATCCTTACTGCGCTTCGATTGTGTGCGTACTGCTGCAATATTGTTAACGTGAGTCTTGTAAAACCTTCTTTTTACGTTTACTCTCGTGTTAAAAATCTGAATTCTTCTAGAGTTCCTGATCTTCTGGATAGCGACGCGATATACTACCATCGTTCTCCTTAAGTCT
+
///939@AABBCCBBBBDECCC=;;BABBBB@BCAD>BB@E@CBBBBBB?BBBBB>B@DBBC?A>ADBBBAB@B>ABBAA0:;699=?6?<??7?;?=BC@AACEBB@CGDDCCCCACCC@B@CCCCCAAA>CBCC?BBCCCCCCCBBBBBBCC@DBB?BB?A=B@@ACCCCC@CCCCC;C>A=;;;;;*;A;;;6;@BBCDCBAA@CCCD3DBBCC@CACCACCCBB@@<@?AABCCC@BCB@CCAA@CCCBCAAACBBBCCC@BBCCC@BBB@C?B@DBAA
@ATNG8:01809:07362
GATGGTAGTGTGTCTCTGAGAGTAGTACTCATTCGTTTCGGAAGAGACAGGTACGTTAATAGTTAATAGCGTACTTCTTTTCTTGCTTTCGTGGTATTCTTGCTAGTTACTACTAGCCATCCTTACTGCTCTTCGATTGTGTGCGTACTGCTGCAATATTGTTAACGTGAGTCTTGTAAAACCTTCTTTTTACGTTTACTCTCGTGTTAAAAATCTGAATTCTTCTAGAGTTCCTGATCTTCTGGAGATATCATCAGCGAGCTACCATCGTTCTCCTTAAGTCT
+
566>7=;9955444<5:59555559595599:5545=19;2504;995667:::55./498--(-(-557::://)////&//)//99/98--(---06<4;;;<::49///997/5.55;.4.59;:////277=>8<<=66699:55555444.59<555.5.55::99:44.34444&45:5;>>>>)////8(//::<<=/--38888$---22,50-/)/7//5=<496;99956.5=<3::<<:455666<<>>=<555.55555.599495:49555
@ATNG8:01820:07359
GATGGTAGCGCATATCAGCGCAGCCCAGAAGATCAGGAACTCTAGAAGAATTCAGATTTTTAACACGAGAGTAAACGTAAAAAGAAGGTTTTACAAGACTCACGTTAACAATATTGCAGCAGTACGCACACAATCGAAGCGCAGTAAGGATGGCTAGTGTAACTAGCAAGAATACCACGAAAGCAAGAAAAAAGAAGTACGCTATTAACTATTAACGTACCTGTCTCTTCCGAAACGAATAAGTACGATGAGAGAGCTCTCTCTACCATCGTTCTCCTTAAGTCT
+
;5@@8=959@@DCBBBBBBBCCCCC=B;;9;BCCBC?B=@@AABA>;@@,0+0:;::9:9*;=BBDBBAB@;;<0<A;;;;;*;B>@5:::&9@@:;ABAAACCB?B@;;9;BB?BFCBABBCCCCCBBBDGACCAA=A@BAABBB>B@BAA?AAAAEDDD@CCCDDC?@@=@A?;??989-9>>;>@>>>@'?A<A>>?BBBBB@D=@?AF?C???ABB7;;CCCBC@B?BBC>FBB?@@>@BCCBBBBAA?@>??@@?=>==::4:AAAB?CCD?C>A=@777
@ATNG8:01822:07346
GATGGTAGTATCTGCACACTCTGTCCAGAAGATCAGGAACTCTAGAAGAATTCAGATTTTTAACACGAGAGTAAACGTAAAAAGAAGGTTTTACAAGACTCACGTTAACAATATTGCAGCAGTACGCACACAATCGAAGCGCAGTAAGGATGGCTAGTGTAACTAGCAAGAATACCACGAAAGCAAGAAAAAGAAGTACGCTATTAAACTATTAACGTACCTGTCTCTTCCGAAACGAATGAGTACTACTCTCAGAGACACACTACCATCGTTCTCCTTAAGTCT
+
///939?AA?@CCEEBBCCCCCCCCACCCADBCCAA=A>ABC@A@B@AA@D?@?::8999)98??BCECAA>>?5=<;;:::);C>C5:;:49BB=BBBBABBBCBD@CDACGC@BBBCCCCCCBCAAABCC?BA@@>BBBBBA;;6;<@@C@CBBAA@:;6:???9:59@==>>;?>;;;7<@A>BCCCC2CD@C???BA@A>*00+/<99)/)/;<<><BBAAACC@C>AAB=BFC@BABBBBAB@@@@@AABBBCCBA887>>89??>A=@==5;5;9>888
@ATNG8:01797:07422
GATGGTAGGAGACACGTCGCACACGTACTCATTCGTTTCGGAAGAGACAGGTACGTTAATAGTTAATAGCGTACTTCTTTTTCTTGCTTTCGTGGTATTCTTGCTAGTTACACTAGCCATCCTTACTGCGCTTCGATTGTGTGCGTACTGCTGCAATATTGTTAACGTGAGTCTTGTAAAACCTTCTTTTTACGTTTACTCTCGTGTTAAAAATCTGAATTCTTCTAGAGTTCCTGATCTTCTGGGCTGCGCTGATATGCGCTACCATCGTTCTCCTTAAGTCT
+
94483:<B7BBCB@@A;:9>=956>BBAAABB?BBBB=BB;@7:9@@>CC>BBBBC<@=@BBB@B@C<;:CC>BD;?<888$335;??@3:AAC>AAD@BB?BAB?>?;????BBBB@BBC?C>AABBBAA=;??;;7;>?>>>=>>@AA@A>>>;>@@<@@<?<??===>>;;5:77<<.>7;7;?DDD.;997:079>?>>?C8837?=<*9552A/718<4;;=A578=B<A>>:==/--;;.9--/=999?@?>>>>>>@@;>>>==:=>?;>=E7;;?;
@ATNG8:01798:07435
GATGGTAGATACTCGCTGATACACCCAGAAGATCAGGAACTCTAGAAGAATTCAGATTTTTAACACGAGAGTAAACGTAAAAGAAGGTTTTACAAGACTCACGTTAACAATATTGCAGCAGTACGCACACAATCGAAGCGCAGTAAGGATGGCTAGTGTAACTAGCAAGAATACCACGAAAGCAAGAAAAAGAAGTACGCTAGTTAAACTATTAACGTACCTGTCTCTTCCGAAACGAATGAGTACTGTATTTATGTGTGCGCTACCATCGTTCTCCTTAAGTCT
+
=8>85:<566>===5556<99?@@C;B@>;=;9;99.47<:;;<<?>AB?A=@=?77773$37;==777:///;288////&497<.555&5<><<696695994989509@@<@B@?@@ABBIDFAAAEC?CB@@>@AACBBBD@D@CED@B::6B>>A898??<<688058<6;<<<<1878877789(9=9=>=98/;///(//(/77728255::;9555<<;;9<>A??8??=+0//889;<8??>?;=777A?<<8>=::/3338:4333-3-738??:
@ATNG8:01807:07412
GATGTAGTATAGAGCTCTACATAGTACTCATTCGTTTCGGAAGAGACAGGTACGTTAATAGTTAATAGCGTACTTCTTTTTCTTGCTTTCGTGGTATTCTTGCTAGTTACACTAGCCATCCTTACTGCGCTTCGATTGTGTGCGTACTGCTGCAATATTGTTAACGTGAGTCTTGTAAAACCTTCTTTTTACGTTTACTCTCGTGTTAAAAATCTGAATTCTTCTAGAGTTCCTGATCTTCTGGCGCTCTGTCACGTCTGCTACCATCGTTCTCCTTAAGTCT
+
;;?A==C==BBBB==666>>>>BAA@A<=?A;;;;@699.4.4999<:;7666>>:;///:;59+//779?;;:288888)8<498<81;<>?=BBB>CE989AA?@=BBBBBBBB>A>@=A=A>>>>@@@<@BAA7;;>>>:;;AA@>>==;;5;=>:>@<@=AA;;;;;==9<>A@@6A<A:>?DDG/??777.667///>:/858B@A.5885:6:6AA5>@@>>>A9>9>@???C288>;>;;=?@888>?>>@?888;;5;?>??;>@@7;7;=B@@@
@ATNG8:01815:07409
GATGGTAGGCGTGTGAGAGTCTGCCCAGAAGATCAGGAACTCTAGAAGAATTCAGATTTTTAACACGAGAGTAAACGTAAAAAGAAGGTTTTACAAGACTCACGTTAACAATATTGCAGCAGTACGCACACATCGAAGCGCAGTAAGGATGGCTAGTGTAACTAGCAAGAATACCACGGAAGCAAGAAAAAGAAGTACGCTATTAACTATTAACGTACCTGTCTCTTCCGAAACGAATGAGTACGATGAGAGAGCTCTCTCTACCATCGTTCTCCTTAAGTCT
+
0//86:;?<>B@B;@>>@A@;;9>>7?@C?BCBCCKIJ@BAA@@BB?BB?B?@C@::;;:$96=9:@;:?;999*8388887$7:<;9:::1:=;38=/00==9;5@7::5=>>28>?8;8552775755-----5,35772225.5.523,3337733337333446==4:8:499;3838//*/;;;;+//*377797332+2+25552722..553/./8<88-615=:.50/)/9;8/33899::===9::///=866//)-----(-67(.*.27866
@ATNG8:01818:07439
GATGGTAGGAGACACGTCGCACACGTACTCATTCGTTTCGGAAGAGACAGGTACGTTAATAGTTAATAGCGTACTTCTTTTTCTTGCTTTCGTGGTATTCTTGCTAGTTACACTAGCCATCCTTACTGCGCTTCGATTTGTGCGTACTGCTGCAATATTGTTAACGTGAGTCTTGTAAAACCTTCTTTTTACGTTTACTCTCGTGTTAAAAATCTGAATTCTTCTAGAGTTCCTGATCTTCTGGTATACACACTCGCTCGCTACCATCGTTCTCCTTAAGTCT
+
:9;B:BCD?CCB@ABCDBBBBBC@@ABBBBBB>ADCD>AA?EAEBCCCCC@CCCBB?C@CCBC@C@BBBBACAA@<99898.9?<@AAA=BCED@BAB?BB=??ACCC>??BBCCCC?ABA?C?@@ACBCB@<>>>AA:A@@;;:@>AABBBBB?BBB?CC?B@BB>>>?CCC?CCCCC9D@A:88888(8>=>>387?;9;@>==7<<<=+==>@B=D=@@=A@@A@??<><>@@@??:=>B=@@>>>@@@AAAA???AA>;;7;;=AB;6634;29,----
@ATNG8:01781:07444
GATGGTAGCAGACGTGACAGAGCGCCAGAAGATCAGGAACTCTAGAAGAATTCAGATTTTTAACACGAGAGTAAACGTAAAAGAAGGTTTTACAAGACTCACGTTAACAATATTGCAGCAGTACGCACACAATCGAAGCGCAGTAAGGATGGCTAGTGTAACTAGCAAGAATACCACGAAAGCAAGAAAAAGAAGTACGCTATTAACTATTAACGTACCTGTCTCTTCCGAAACGAATGGTACAGAGAGTACGATATGTCTACCATCGTTCTCCTTAAGTCT
+
;;;>;>><<<>=======>??CCCC@CCC@CCCC@@?@?BBBAACC@CC@D@CCBBBBBB3B@CCBCB:99:99)87;;99&4<7<.555&5::7<=>@?==CC:>:>>5:<<8<>><BBBCCCCCFBA;;8;BBC?BBCCCCAA?F@CBB>BCCCCCCC@CDCBBB@CC@798@CBBBD>BAA>ABBBB3BB?BBCCBCBCC?C?>>>A<A<AACCC?BBBBBDDAC?CCD=ABB>AA@CCCCDBCBCCBBBBBBBECBBBC>BBA=B8=BB?C@B?BBBB
@ATNG8:01783:07483
GATGGTAGATACTCGCTGATACACCCAGAAGATCAGGAACTCTAGAAGAATTCAGATTTTTAACACGAGAGTAAACGTAAAAAGAAGGTTTTACAAGACTCACGTTAACAATATTGCAGCAGTACGCACACAATCGAAGCGCAGTAAGGATGGCTAGTGTAACTAGCAAGAATACCACGAAAGCAAGAAAAAGAAGTACGCTATTAACTATTAACGTACCTGTCTCTTCCGAAACGATGAGTACTACTCTCAGAGACACACTACCATCGTTCTCCTTAAGTCT
+
@:@C?BEAAADDCCDCCCCBBBBDD=BBB@CCCCBB@C@BBCBBBD@CC?B?BBB@@@@@2A?BBBCCCBCBB>6>=9:;;;';;<<4555&5@<9=B=CCBCCCAD@BB?BBB@CCCBCDCDBBBCDDDBB?BCCC?BBCBBBAB@D@CBC?CCCBBBBB@BCCBAC?CC?AAA=@ACCC>AAA@BBCCB2BC?B@A@CBBBC?B?BBB@:=:=ABBB@BBBBBCC@C@AAA<ACBBBCCCCBBACAAACCCBBBBBBBBBBB?B@@@B=@@@<<8<8>>>=
@ATNG8:01789:07455
GATGGTAGGGCGAGAGTGAGACGCAGTACTCATTCGTTTCGGAAGAGACAGGTACGTTAATAGTTAATAGCGTACTTCTTTTTCTTGCTTTCGTGGTATTCTTGCTAGTTACACTAGCCATCCTTACTGCGCTTCGATTGTGTGCGTACTGCTGCAATATTGTTAACGTGAGTCTTGTAAAACCTTCTTTTTACGTTTACTCTCGTGTTAAAAATCTGAATTCTTCTAGAGTTCCTGATCTTTGGATATGAGTGACTCGTGCTACCATCGTTCTCCTTAAGTCT
+
BFCB?B@@@6449A:;6>>?@:66==<BGECCCABBBC=CB@CADBBBHCB?BBB;;6<=ABBB?B@DBBBDBA;?6;<88;$33498<B6CCDD?CBB@BB798:<;;6<::8<<>B=AAC@C=@AB@@@;;59=>?<?A>=;;;===>=;;:??<888<?A<A<667A?AA;:68:::9,907-67676(5=;<<076<///<;5:4:AAA/=@AAD:?;?A<>>>@8888=8;;:??AA3:59999<766;<<9::;CAAAA=A:98A<@@E:=:><>@=>
@ATNG8:01791:07447
GATGGTAGAGAGAGCTCTCTCATCGTACTCATTCGTTTCGGAAGAGACAGGTACGTTAATTAGTTAATAGCGTACTTACTTTTTCTTAGCTTTCGTGGTATTCTTGCTAGTTACACTAGCCATCCTTACTGCGCTTCGATTGTGTGCGTACTGCTGCAATATTGTTAACGTGAGTCTTGTAAAACCTTCTTTTTACGTTTAACTCTCGTGTTAAAAATCTTGAATTCTTCTAGAGTTCCTGATACTTCTGGTATACACACTCGCTCGCTACCATCGTTCTCCTTAAGTCT
+
@<9965494<<<<CDBCC;;;;;<>=;;;<<<89;6<4<;8<9655:555.5599:5<6;399939398:=>00/6)//6666'/0+/8333(388:7;;:7;?;9:3:33,/66///::5:CC@B?B@A99998<@>>A;>>=<><ABB@?>88777189<8==;?:?A@876>AA488;==1<8=177777(8877:)5.596;99;;8+2656$557176-5.2:49;>9>@@;@6=88///833220----55988<AA>>>;<<AA7??AAA;>>7274;27---
@ATNG8:01799:07457
GATGGTAGTGTGTCTCTGAGAGTAGTACTCATTCGTTTCGGAAGAGACAGGTACGTTAATAGTTAATAGCGTACTTCTTTTTCTTGCTTTCGTGGTATTCTTGCTAGTTACACTAGCCATCCTTACTGCGCTTCGATTGTGTGCGTACTGCTGCAATATTGTTAACGTGAGTCTTGTAAAACCTTCTTTTTACGTTTACTCTCTTGTTAAAAATCTGAATTCTTCTAGAGTTCCTGATCTTCTGGTATACTAGTGTACTACTACCATCGTTCTCCTTAAGTCT
+
;?@C@DAABC@@>A?A;;;CBCCCCJDDDCBB@CB@@:@A?A?BBCCBBB@CDDCB@B@CCBB@C@CCCBBBDCC=::;;;*;B>B:996:CBB?CCC@ED;<<CCCDACCCCCCCC@CCC?C@CCCBBEBB?BBCC?CBCCCCBBBCBBBDDDD?CCC?BC@C@BBCCCCDCC?BBBBB;B@D>:;:::*:A>@@=ACCCCCC>@A5;;;;*;ABBGAHBHCAECCBBBC@D@CEEEA@=@@B@CCEICCCBBCCCCCECCBB?BADCD?BAA>A=A?CCAA
@ATNG8:01807:07463
GATGGTAGTGCGTGAGAGAGAGACCCAGAAGATCAGGAACTCTAGAAGAATTCAGATTTTTAACACGAGAGTAAACGTAAAAAGAAGGTTTTACAAGACTCACGTTAACAATATTGCAGCAGTACGCACACAATCGAAGCGCAGTAAGGATGGCTAGTGTAACTAGCAAGAATACCACGAAAGCAAGAAAAAGAAGTACGCTATTAACTATTAACGTACCTGTCTCTTCCGAAACGAATGAACTGTATCTAGTGTGCGCTACCATCGTTCTCCTTAAGTCT
+
:55>:=BBCDCA@BCBBCCCCCCCC>CCCACDEDA@?@@CCDCCCA?CC@C@CB@:9999$86A==ABFCB>>=5;=99999*;@=>5:99&9@:;<CBCGCCBDAC@BB?BDD@BBCBBCBBBCDDCEBCC@CCCC?CBBBBBBC@C@CCB@CCCCCCCC@CCAAAA>AB?BBB?BBAAA<@??998877'7?<C898CBBBB>B?BBBB?C?@@CBB?BB@@@CC@C@BAB=CBC?CCC?B>@>B@AB@AACBBBBBBBB?BBBCE@BBB?B>@>@=88
@ATNG8:01818:07489
GATGGTAGCGCACACATAGATACAGTACTCATTCGTTTCGGAAGAGACAGGTACGTTAATAGTTAATAGCGTACTTCTTTTTCTTGCTTTCGTGGTATTCTTGCTAGTTACACTAGCCATCCTTACTGCGCTTCGATTGTGTGCGTACTGCTGCAATATTGTTAACGTGAGTCTTGTAAAACCTTCTTTTTACGTTTACTCTCGTGTTAAAAATCTGAATTCTTCTAGAGTTCCTGATCTTCTGGTAGAGCGTGCATATATCTACCATCGTTCTCCTTAAGTCT
+
55<>7=CA;;6?;CCCCCCCBAACADFCABBB>BBBB>BB?BADCCCCCCBDGAA@;@<@BCC@CBCBBBCCCCC?:::::*;C?CBCB>BBBC?BBE?BA?AAADDF@CCCCCCBB@BCD@C?CCEC9::C?BBBB;;:FFDCCCBBBCBCBBC@DBB@CF@C@DCBCCCCCC=@@BAA3A5;5;;;;;*;ACDK=CCCIFCDCAA5;;;;*;AABB?C?AA?BCBBBCB@CAEDCCCD@DBB@BBBBDECCCBB@@@BBBBCC>@@AAC@CCC@C?C?CBCA
@ATNG8:01778:07492
GATGGTAGCACGAGTCACTCATATCCAGAAGATCAGGAACTCTAGAAGAATTCAGATTTTTAACACGAGAGTAAACGTAAAAAGAGGGTTTTACAAGACTCACGTTAACAATATTGCAGCAGTACGCACACAATCGAAGCGCAGTAAGGATGGCTAGTGTAACTAGCAAGAATACCACGAAAGCAAGAAAAAGAAGTACGCTATTAACTATTAACGTACCTGTCTCTTCCGAAACGAATGAGTACTGCGTCTCACTCTCGCCTACCATCGTTCTCCTTAAGTCT
+
::;C@CCBCCCCCCCBBCCDCBBBC@CCC@CCCC@@?A@CCJCCCC@CD@C?@@@;::::*;:A@@BBCBB9;:.:?:;;;<';9=>,;5:&9<<=?=BCCCBBC?B?@@?@DD@CCCCDDDDDDDCDDD@@?@CCC?BBBBCACC@D@CAA>ACCCCCCC@AAACCC?BB?BBB<??BBB<A@@;99999(8@=BBBBCCCBB>A>BBDC<@<@@BBC>AAAAA@?=?@CDD>CBB?BAAABCCBBBBCBBCBAADBBBB?CCFABCCCB?AAB?A=@=AAAA
@ATNG8:01789:07523
GATGGTAGACACGTGTGCTCTCTCGTACTCATTCGTTTCGGAAGAGACAGGTACGTTAATAGTTAATAGCGTACTTCTTTTTCTTGCTTTCGTGGTATTCTTGCTAGTTACACTAGCCATCCTTACTGCGCTTCGATTGTGTGCGTACTGCTGCAATATTGTTAACGTGAGTCTTGTAAAACCTTCTTTTTACGTTTACTCTCGTGTTAAAAATCTGAATTCTTCTAGAGTTCCTGATCTTCTGGAGATACACATGATACTCTACCATCGTTCTCCTTAAGTCT
+
>::B:BCCCCBBCDBBBBBBHCFIECACAC;;4<BBB=BE>B?CCCCDCC@CBBBC?C?CCBB?B@BBBCAABBD<99999':95;BBB<BCCB@DCCAED=@??AAA>???BBBBB?BBBAH?C?;?B@@F=@>>>7;;=>==>>>@@@????@=;;;<??9>5;;;;>?===:<;<9<2<=A9<<===*<<;;;3:;A??>>;;;7<;;9*9=?=>:>=@@<@@@B??@=A;>>>>>><>@D=AA?@@@@=;;;>===;;;AA=887AA=>>>;A=B=B>?;
@ATNG8:01812:07530
GATGGTAGTATATCGCGTCGCTATCCAGAAGATCAGGAACTCTAGAAGAATTCAGATTTTTAACACGAGAGTAAACGTAAAAAGAAGGTTTTACAAGACTCACGTTAACAATATTGCAGCAGTACGCACACAATCGAAGCGCAGTAAGGATGGCTAGTGTAACTAGCAAGAATACCACGAAAGCAAGAAAAAGAAGTACGCTATTAACTATTAACGTACCTGTCTCTTCCGAAACGAATGAGTACACATCGTCGTGTCGTGCTACCATCGTTCTCCTTAAGTCT
+
955>:CCCAABBBBDBBCCCBCCCC@CCF@@@@C@@?B@LHFDCCDAAA?A@CBA@@@@@,@?BCCCDCBCBBA:@?99:99*:@=?5:::*9BA@CCBJJCCCC@C@@?>@CC@CBBBBBDBCBDDCCCCC?CCCC?BBBCBBBB@C@C@A>ACCBBBBB?BBCCCA?CC@CBB=?@BDB=??=;99999(9A?BBBBBBBAA>A?B?@@:>:>ACCD@CBBCBBB=?=?CC=ABB?AAABBACCCCCCBBCBBBBAAA@ABBB?BCCBB?BAA@D?B?DCBB
@ATNG8:01817:07498
GATGGTAGGAGACACGTCGCACTCGTACTCATTCGTTTCGGAAGAGACAGGTACGTTAATAGTTAATAGCGTACTTCTTTTCTTGCTTTCGTGGTATTCTTGCTAGTTACACTAGCCATCCTTACTGCGCTTCGATTGTGTGCGTACTGCTGCAATATTGTTAACGTGATTCTTGTAAAACCTTCTTTTTACGTTTACTCTCGTGTTAAAAATCTGAATTCTTCTAGAGTTCCTGATCTTCTGGGTGCGCTACAGTCTCTCTACCATCGTTCTCCTTAAGTCT
+
@ACE?BCC@CAAADDCBCBCCCCCBBBCBDCB=B:::0;A=@?CCCCCBB?AAACB@B9;;@@;@?BBBB@AA>@;7988-3=6:873,3<@>;CCC???8::9A?A=BBBAAABC?BBB?B?BBBBB==:<@AAA:>>@@>>>@@>>>@@===8;;?=BE<@:>=@?>><>@;????>2=1818;;:;.;A@AE;@88888>>8818A>A.?8:8;4;8>>:????@@@;?;@C@?==:==?@9>>>A@@@@@??????@@CB<@:;;><<<=:=9<<@=>>
@ATNG8:01819:07546
GATGGTAGCAGACGTGACAGAGCTGCCAGAAGATCAGGAACTCTAGAAGAATTCAGATTTTAACACGAGAGTAAACGTAAAAGAAGGTTTACAAGACTCACGTTAACAATATTGCAGCAGTACGCACACAATCGTAGCGCAGTAAGGATGGCTAGTGTAACTAGCAAGAATACCACGAAAGCAAGAAAAAGAAGTACGCTATTAACTATTAACGTACCTGTCTCTTCCGAAACGAATGAGTACTATGTAGAGCTCTATACTACCATCGTCTCCTTAAGTCT
+
::<<9>C@??;<<<=====99/////)///)5555;;495595<@AC>???B=?A?::::-9<<??BBADBA@A;?<@?@@5=?<?.::.5;;6566><<<==8=9BB:BCC@CCCC;;;CBBBCBBBGDAC;;:@?@;;=<00*0470/+/<::?<<B6>>BBAB?BB?BB<8=====5:98377889(9?9<9788><=A9<998:=499=ABA@=?999>>@7;8<AA<AB@?AAAABCBBCBBBB>??@???B?;:@>@79;8//...(.(.4;;99
@ATNG8:01833:07088
GATGGTAGCGCACACATAGATACAGTACTCATTCGTTTCGGAAGAGACAGGTACGTTAATAGTTAATAGCGTACTTCTTTTTCTTGCTTTCGTGGTATTCTTGCTAGTTACACTAGCCATCCTTACTGCGCTTCGATTGTGTGCGTACTGCTGCAATATTGTTAACGTGAGTCTTGTAAAACCTTCTTTTTACGTTTTACTCTCGTGTTAAAAATCTGAATTCTTCTAGAGTTCCTGATCTTCTGGCTCTCGTAGACAGATACTACCATCGTTCTCCTTAAGTCT
+
444=7;@@<;5>@B@ABCCCCCBBCCCCCEDC>@A@B=BC?B?B=CDDED@CCAA@<@<@BBB?C@CCCCCCCCBABBBDB5BE@LDCC<AACGGIBB?BB7;;AA@@?ACCCCCCC?BCHAD;;=CCCDCH?AACCADBBBFECCCBBCFB;;<@C;;7;B@C@CCCBAAA;;5:====)0*0*/;@<@*;:9999&9;@@AB9:9@25999(9>;;;<><>B@CCBBBAB@C@CCBCCC@CCD@EGCBCCCCCCCCCCCCBBAB8;;@@E?A;;8;@C@CCCC
@ATNG8:01846:07065
GATGGTAGGCGTGTGAGAGTCTGCCCAGAAGATCAGGAACTCTAGAAGAATTCAGATTTTTAACACGAGAGTAAACGTAAAAAGAAGGTTTTACAAGACTCACGTTAACAATATTGCAGCAGTACGCACACAATCGAAGCGCAGTAAGGATGGCTAGTGTAACTAGCAAGAATACCACGAAAGCAAGAAAAAGAAGTACGCTATTAACTATTAACGTACCTGTCTCTTCCGAAACGAATGAGTACCTCTCAGACGCTCGTCCTACCATCGTTCTCCTTAAGTCT
+
@:??7;DDABBBCBBCCCCBBBBBC<CBB@BCBBAA>@@CBCBCCC@CC?B?A@C@AABB1A?CCBAABBC@@@8=?<<>>>.<?9>2999+9=A=ABBBBCBBB?B?BB??@@<@@AAAAACA@??>>>@>;>@@A;=9<>BB<=:>=AAB@CBBBBBBB@BBBBBB?BC?BBC?BBBBB8>=@9<<<<<,9949@@@E=>>><@;>>>@<><>?<<==AA>@:::<?<?BA9ABA?C@AA000<;;;@BBA:9:>>@BB?A@A<CCCCC@BBA>@9>9>BBB
@ATNG8:01847:07052
GATGGTAGGAGAACGTCGCACACGTACTCATTCGTTTCGGAAGAGACAGGTACGTTAATAGTTAATAGCGTACTTCTTTTTCTTGCTTTTCGTGGTATTCTTGCTAGTTACACTAGCCATCCTTACTGCGCTTCGATTGTGTGCGTACTGCTGCAATATTGTTAACGTGAGTCTTGTAAAACCTTCTTTTTACGTTTACTCTCGTGTTAAAAAATCTGAATTCTTCTAGAGTTCCTGATCTTCTGGTCAGACTCTCACACACCTACCATCGTTCTCCTTAAGTCT
+
555>:>C?=AAA<00/999;<=>BBCBCBCBABBBC>CB@C@BBBCHEH@CCCBC@E>BBCC@B?BBBAABA@?<?AAAA3A@<?9999&7B??;@@@;>A>A?AA9:7:AA@CC99:9BE?B?AAABBBCB;?@AA:===A>>>AAAA>>;;;=7<==8=A<A<AABB;;;@B<@@@@@3?8<6::999)9>9::2:?>?>>>>;:4::::;':??A@<@;AA=>>=???A=D<@@:;;A<??A<AD@@?AAAAA@@@?>><>AB<@@A@@;>==9=<A8?;77
@ATNG8:01851:07069
GATGGTAGCTCGCTGATGATATCTCCAGAAGATCAGGAACTCTAGAAGAATTCAGATTTTTAACACGAGAGTAAACGTAAAAAGAAGGTTTTACAAGACTCACGTTAACAATATTGCAGCAGTACGCACACAATCGAAGCGCAGTAAGGATGGCTAGTGTAACTAGCAAGAATACCACGAAAGCAAGAAAAAAGAAGTACGCTATTAACTATTAAACGTACCTGTCTCTTCCGAAACGAATGAGTACTATAGACTATCTGAGACTACCATCGTTCTCCTTAAGTCT
+
@;AC?BBCBBBCDDDCABBBB@DAA8;;C?CBBB;;9;?BBBBCCCACC?B?@@?@@@@A2A=AACCBBBCCBB;>>;;;;;*;@=>;@AB9BBB?BCCBBBB;;8;?BB?CCC@DDC@AABCHCCCCBBDD@C?@?<ABBBAAAB?B@C;;:;CBAABBB?BBBAAA?CC@CBB799@@@9<<<9:9::9:%:>;>@@BBBBAA:=:;;></88)8>CAA?AC@@@CB?B??@>6=9929<>9:9AABCBBB>@>BBBCAA998BB?BABBE9::A;?;?=@AAB
@ATNG8:01867:07067
GATGGTAGGCACTGCGCACACATCCCAGAAGATCAGGAACTCTAGAAGAATTCAGATTTTTAACACGAGAGTAAACGTAAAAAGAAGGTTTTACAAGACTCACGTTAACAATATTGCAGCAGTACGCACACAATCGAAGCGCAGTAAGGATGGCTAGTGTAACTAGCAAGAATACCACGAAAGCAAGAAAAAAGAAGTACGCTATTAAACTATTAACGTACCTGTCTCTTCCCGAAACGAATGAGTACTGTATCTATGTGTGCGCTACCATCGTTCTCCTTAAGTCT
+
::<>;>CF@;665549:;:;;9559)544.4<?ABB?C@CHHDAA@ABB?B8@@995:::'838884448<333(3999999(55.57<<<+;55.5999;<<=<8<>9;6;AA=ACCABBCAA<B@A@A;;4;:4<844399999-9.4<;7;>>>B=<<9;<;:33/33,333,3377;33333333333#33,3893328:9-22'2225+2,29<<=9<:9////)//(-881888(--7--/:9998888333<888<8595502227;6:::5:5>056>=
@ATNG8:01876:07050
GATGGTAGAGTACAGTGTAGTAGACCATGAAGATCAGGAACTCTAGAAGAATTTCAGATTCTTAACACGAGAGTAAACGTAAAAAGAAGGTTTTACAAGACTCACGTTAACAATATTGCAGCAGTACGCACACAATCGAAGCGCAGTAAGGATGGCTAGTGTAACTAGCAAGAATACCACGAAAGCAAGAAAAAAGAAGTACGCTATTAACTATTAACGTACCTGTCTCTTCCGAAACGAATGAGTACTATAGACTATCTGAGACTACCATCGTTCTCCTTAAGTCT
+
84958;:;<<:::;;>@BB@@;;55.5555.5;;4447:38<9985=7;>189(3889;6??7?8?::>B??7738(33;;<<<+:>6>:CCC9?>???988<<;77,3,383:>:6:=749BABBBBBABABB>B;;;=@@??@@>?;?;A;;6;B@;;9<@8555:;?<AA9???9=997@8>>?<988888$9<9<A@BBBCBB?B?AAAA4939=@@A?CC@A@BB?C?BCC>C@@>@BBBCBBBCBBCCAAABBBHCAAADCC?B:::B=@@A>A@C<@@?@
@ATNG8:01831:07117
GATGGTAGGCGTGTGAGAGTCTGCCCAGAAGATCAGGAACTCTAGAAGAATTCAGATTTTTAACACGAGAGTAAACGTAAAAAGAAGGTTTTACAAGACTCACGTTAACAATATTGCAGCAGTACGCACACAATCGAAGCGCAGTAAGGATGGCTAGTGTAACTAGCAAGAATACCACGAAAGCAAGAAAAAGAAGTACGCTATTAACTATTAACGTACCTGTCTCTTCCGAAACGAATGAGTACGTGTGCGACGTGTCTCCTACCATCGTTCTCCTTAAGTCT
+
955=8=<D?B;66<<<A@@;49444)5@==@@CC<<5;9AABBBBC?A@8;5;A@;;;;;*;8?<@@C>?::>?6<999999'8<173777+7<?89@=>><=77/7/3;,73527;;8769;=>>=?@@8838>=>;988=>;;;5;:889?AABAAABB>???BBB?BB?BBB>AA99929@@=@@A@@/=>8;=:9A>>>A:=8=>88185:>>;;6;@@????7;6;>=4=??;?AABB???AAAAACB??@BB@@@<>>>=AAAAB<>>=8=494:?<=
@ATNG8:01833:07102
GATGGTAGTACATGATAGACGACACCAGAAGATCAGGAACTCTAGAAGAATTACAGATTTTTTAACACGAGAGTAAACGTAAAAAGAAGGTTTTACAAGACTCACGTTTAACAATATTGCAGCAGTACGCACACAATCGAAGCGCAGTAAGGATGGCTAGTTTAACTAGCAAGAATACCACGAAAGCAAGAAAAAGAAGTACGCTATTAACTATTAACGTACCTGTCTCTTCCGAAACGAATGAGTACCTCTCAGACGCTCGTCCTACCATCGTTCTCCTTAAGTCT
+
;5556:88?:44:555===@@A95549592599999.5.5555<<;7//)/)////49><>>%605<555;::=@A<ABDCEEE5CB<?5;;;.;@A9??>?<=<:::(7:<<8=;;48<<=CCCBCCCCBBBBDACCBC@DDDCBCBB;@;B:;8;CCA@A=AACCEDBB?BB@BBB?BCCCC>C@?=?EEDD3AA?A??@AAABB@B>ABBB?C@CCCBA>AC:::@A<@=?ED>CCC@BCAAA@@=ABBBBCAA@A?BABB@??@?BBBBB?BCD?B=@=@9::
@ATNG8:01836:07107
GATGGCGACATACATACGCGCCAGAAGATCAGGAACTCTAGAAGAATTCAGATTTTTAACACGAGAGTAAACGTAAAAAGAAGGTTTTACAAGACTCACGTTAACAATATTGCAGCAGTACGCACACAATCGAAGCGCAGTAAGGATGGCTATTGTAACTAGCAAGAATACCACGAAAAGCAAGAAAAAGAAGTACGCTATTAACTATTAACGTACCTGTCTCTTCCGAAACGAATGAGTACGTGTGCGACGTGTCTCCTACCATCGTTCTCCTTAAGTCT
+
BBBB@CBBBBBBCDCCCCCBB=BBB?CCCCBB@B?@@CCBCC@BB?B@BBBACCCC3C?@C@BDCCBBBB<@A@@?@@2@C@C@BBB5>>C@CBA>?AA@@:?;?B<???=A??????@?A>=??==A;@@@A:@<<<>>>>9>=A@B?AAA?:??A=AAAA=;7;>:@>?6;:5555'57;676878(8<7=;<;AABBD7:7;C@@<@<AB@>>:>DAA?@?<@<@AC7>;;7;<>A???>><;=<=>>=>>@@AA<AAA;@@@==:>AA<?:?;A??>
@ATNG8:01842:07091
GATGGTAGGAGACACGTCGCACACGTACTCATTCGTTTCGGAAGAGACAGGTACGTTAATAGTTAATAGCGTACTTCTTTTTCTTGCTTTCGTGGTATTCTTGCTAGTTACACTAGCCATCCTTACTGCGCTTCGATTGTGTGCGTACTGCTGCAATATTGTTAACGTGAGTCTTGTAAAACCTTCTTTTTACGTTTACTCTCGTGTTAAAAATCTGAATTCTTCTAGAGTTCCTGATCTTCTGGCGCTCTGTCACGTCTCTACCATCGTTCTCCTTAAGTCT
+
A???;CCD?CBBBCCCCBBBBCCCHBBBCCCC?CFFF>CC?BADDDBBBB?BCBBB@C@CCCC?C@DCBAABAAA@BAABB2BB@CCCC=AAAA?AAB?AA<<<>A??<@BCDD?@@?CBC==:>>><A@@@;@AAA677@@@@@@AADAA<===:>>?<>>:><@AAAAAA@@:==@@@5@;?;>>>>>/>A:::3;>>::;A?>>07878(8=>??=A<AA;AAAA>>><@<???A??:?=@899:??>@@A=>>AA9:9>=8>????<@??<>:><>>>>
@ATNG8:01843:07128
GATGGTAGTATATCGCGTCGCTATCCAGAAGATCAGGAACTCTAGAAGAATTCAGATTTTTAACACGAGAGTAAACGTAAAAAGAAGGTTTTACAAGACTCACGTTAACAATATTGCAGCATTACGCACACAATCGAAGCGCAGTAAGGATGGCTAGTGTAACTAGCAAGAATACCACGAAAGCAAGAAAAAGAAGTACGCTATTAACTATTAACGTACCTGTCTCTTCCGAAACGAATGAGTACGTGTGACGTACGTGAGCTACCATCGTTCTCCTTAAGTCT
+
:::=:CCAAAAECBBBCC@AAACCD@BBBACBCC@@=A>BCCDCCC@CC@C@CBBA@@AB5B@CCAA@BBBBCB=???@@@@,?A<@5;;;*:@@?BBDDCBCBB>B@AB>BBB?BCCCCCC@BBBBCHDCC@CCCC@CCBBBC@@=@?BBB?BCCCBBBG@CBBBBC@BB?BAA>AA@@@8===999999(7A?CCBBB99:?595:A@@=A>ACCFD<@>??>@A?B?BDF>CBB?CCDCCBB@@?BBBCCBBBDAAABBACC?BBAAA?BCC?B@B?B>>?
@ATNG8:01848:07096
GATGGTAGTATATCGCGTCGCTATCCAGAAGATCAGGAACTCTAGAAGAATTCAGATTTTTAACACGGAGTAAACGTAAAAAGAAGGTTTTACAAGACTCACGTTAACAATATTGCAGCAGTACGCACACAATCGAAGCGCAGTAAGGATGGCTAGTGTAACTACAAGAATACCACGAAGCAAGAAAAAGAAGTACGCTATTAACTATTAACGTACCTGTCTCTTCCGAAACGAATGAGTACATAGATATACGTATAGCTACCATCGTTCTCCTTAAGTCT
+
444=:=D@@ABCCBBB@@AA@BABB?:<:?AA@ABB?B?BCGCCCC?A@?A@CBCCCCBB2D?AACB@CCCBB<A@@?BBB3AB?B=AAA9AAA?CCAAACDCC<><>B?@@A7:9AABBA=>??>A888;5;;;>:8//6///;7;06;E@AAABB??>?BCBAA?892:??47777-773-33333$394:9:8///<86<9>>AA;A=???>>9:::=:==1806<=3;:94888=;==877;;=;;<?=>?A<>=>>=8==>==5<<<2919;@@BB
@ATNG8:01864:07092
GATGGTAGTAGTACACTAGTCATACCAGAAGATCAGGAACTCTAGAAGAATTCAGATTTTTAACACGAGAGTAAACGTAAAAAGAAGGTTTTACAAGACTCACGTTAACAATATTGCAGCAGTACGCACACAATCGAAGCGCAGTAAGGATGGCTAGTGTAACTAGCAAGAATACCACGAAAGCAAGAAAAAGAAGTACGCTATTAAACTATTAACGTACCTGTCTCTTCCGAAACGAATGAGTACTACTCTCAGAGACACACTACCATCGTTCTCCTTAAGTCT
+
:AAB9544449444:5555;;:;<<7:::7<::;:@<AADCCCAAB=>@7<8ABC>>???+<9<<??>>::445/499;;;;(//)/5;<</<<A:<<>6655<:4:7:<7<::5::::;;>@@C>>CCCDC@C;9:659=:>::94:5:@<7<@??ABBB?BBAAAC@BB?A83,33333(3886<===B1==7A<::88598(//(/888(/(/8<998><:99440449<<4<;A;<<<<;>>==<;<8873388332555;;5::7584555+2+5.5555
@ATNG8:01867:07111
GATGGTAGTGTCATATGAGAGTGTGTACTCATTCGTTTCGGAAGAGACAGGTACGTTAATAGTTAATAGCGTACTTCTTTTTCTTGCTTTCGTGGTATTCTTGCTAGTTACACTAGCCATCCTTACTGCGCTTCGATTGTGTGCGTACTGCTGCAATATTGTTAACGTGAGTCTTGTAAAACCTTCTTTTTACGTTTACTCTCGTGTTAAAAATCTGAATTCTTCTAGAGTTCCTGATCTTCTGGGTCTCTCTCTCACGCACTACCATCGTTCTCCTTAAGTCT
+
448<8>??@@;;:@@ABBBCC<;;CA@>>@54.4444(5<8=;?@DCCBB?<@ADC@C@CCBB@EACDDDDDC@@;:::;;*;@=AABB=ACAB?BBF?BB;<;CCA@?ACCCCCCC?BEF@B=BBBEBBBCAGD@@?@BCCCBCBCCCBDCCCC?CCB?BD@D?BBBBBCCCC?BCDDD:C@C=AAAA@,@?::;8;BBCCCCCA@4;;;;*<BBBCAC@CC@CCCCBBC@D@AAACDE@BABB6;;<BCDCABACA000==00+9=777)//7)/)/397:;
@ATNG8:01867:07114
GATGGTAGACACGTGTGCTCTCTCGTACTCATTCGTTTCGGAAGAGACAGGTACGTTAATAGTTAATAGCGTACTTCTTTTTCTTGCTTCGTGGTATTCTTGCTAGTTACACTAGCCATCCTTACTGCGCTTCGATTGTGTGCGTACTGCTGCAATATTGTTAACGTGAGTCTTGTAAAACCTTCTTTTTACGTTTACTCTCGTGTTAAAATCTGAATTCTTCTAGAGTTCCTGATCTTCTGGATAGCGACGCGATATACTACCATCGTTCTCCTTAAGTCT
+
955:5;@AABB;;5:;6<<<<<@AC<:;BABB9BCED>DH;;;;BCBC@A>ABB?@;@<>?>:7<9:588?<<<B8BB==<+99(///(//8:5;;;99@489?<;A<@:98A@@B??;;5;5;==<==9818@;;5;>===>>??=;;;=<=@;>>?;>A7;7:AA??<<<;477<:;2<;?:>=AAA.=8//@4=66///66/5-555&2777827,22/5<865553738///694=@B;A@;;;;>>=>888:;=<::60577994///5;5;59786
@ATNG8:01868:07111
GATGGTAGGCGAGAGTGAGACGCAGTACTCATTCGTTTCGGAAGAGACAGGTACGTTAATAGTTAATAGCGTACTTCTTTTTCTTGCTTTCGTGGTATTCTTGCTAGTTACACTAGCCATCCTTACTGCGCTTCGATTGTGTGCGTACTGCTGCAATATTGTTAACGTGAGTCTTGTAAAACCTTCTTTTTACGTTTACTCTCGTGTTAAAAATCTGAATTCTTCTAGAGTTCCTGATCTTCTGGATATGAGTGACTCGTGCTACCATCGTTCTCCTTAAGTCT
+
@;;=8=?A=@>@B@@<BCCCGCECCCCBCBBC?AAEE;;;:9?CCCDCCC@DCBBB@B?BBBC?C?BACCABBAA<99::9$7;49>??7?AAB@CCD?BB?899AAA>BBDAAABB?BBA<B<@@??????=;;;@>AAA@@?;;;AA???@@A<AAA=@@;>:>??===@@@;===>>2>=B<>:===,==77=,--=---9<;>5::99)7;??@<A<8858@????@<@<==>===:==@=A@@@@@???AAAA=>>>9:=9==///7<==7@7>7?@@A
@ATNG8:01844:07165
GATGGTAGTATATCGCGTCGCTATCCAGAAGATCAGGAACTCTAGAAGAATTCAGATTTTTAACACGAGAGTAAACGTAAAAAGAAGGTTTTACAAGACTCACGTTAACAATATTGCAGCAGTACGCACACAATCGAAGCGCAGTAAGGATGGCTAGTGTAACTAGCAAGAATACCACGAAAGCAAGAAAAAAGAAGTACGCTATTAACTATTAACGTACCTGTCTCTTCCGAAACGAATGAGTACGTGTGACGTACGTGAGCTACCATCGTTCTCCTTAAGTCT
+
;55>:>CC??ABCBCBBBCCCCCCC?CBC?CCCD@@?@@BCCCCCD@CC?C@CCA@AA@@2A?BCCCCCCC;::59?ACCDD5CC@C5;;;-;CC?CCDBCBC@@=@@BB@BBC@CCBBBCCBCBBBBBBCC?BBBB?AAAABBBB?C@CBB@BBBCCCCB?BAACCA?CC@989>A@AAA:@@>;999999%0><@000@@???<B<@@@@:>:=ACAA?ABBCCCD=?=?CD>BAC?BBBBCCBBBBBBBBCCABABBBBBBBB?BBCBB?AAA;?<>?AAAA
@ATNG8:01854:07172
GATGGTAGTACATGATAGACGACACCAGAAGATCAGGAACTCTAGAAGAATTCAGATTTTTAACACGAGAGTAAACGTAAAAAGAAGGTTTTACAAGACTCACGTTAACAATATTGCAGCAGTACGCACACAATCGAAGCGCAGTAAGGATGGCTAGTGTAACTAGCAAGAATACCACGAAAGCAAGAAAAAAGAAGTACGCTATTAAACTATTAAACGTACCTGTCTCTTCCGAAAACGAATGAGCGTGTGCGACGTGTCTCCTACCATCGTTCTCCTTAAGTCT
+
94:B9996BBCC;;;CABABAAA@@?BBB@KCCCAA?A?BBCBBBC@CC:;4;AC;;:;9'5<@A@;A;>==>@2<944444$4:8<.555&5999>>>@665::.5.49399:5;==<=AABC@@@CCCCC@AAAC?BBCCB@@@<A<ABB>BBECCDDC?BCBA@@ADD?B??;=@999/8<;;000000%0/*/;9?=;A>8339(97<739:+9>A;;7:>:9000*0*0///&/8:58;:<???@887BABBA???@A=ABC@BCCAB>AB@<@=D=A>??
@ATNG8:01860:07167
GATGGTAGAGAGAGCTCTCTCATCGTACTCATTCGTTTCGGAAGAGACAGGTACGTTAATAGTTAATAGCGTACTTCTTTTTCTTGCTTTCGTGGTATTCTTGCTAGTTACACTAGCCATCCTTACTGCGCTTCGATTGTGTGCGTACTGCTGCAATATTGTTAACGTGAGTCTTGTAAAACCTTCTTTTTACGTTTACTCTCGTGTTAAAAATCTGAATTCTTCTAGAGTTCCTGATCTTCTGGTGTCTGATCTGTATCACTACCATCGTTCTCCTTAAGTCT
+
0//;:;???BABBCCBBBBBJEHCBBCCCDDDACCCC>CDAD@DCBBCCC?DBCBB?B?CCAC@D@CCBBCCBBC?BBCCC3BB?BBBC=BCED?BAB?BC799?AAA?BBBBBBBB>B@><A<AAAA?>>>=AAAA8<===>>>>@@ACA;==@:=?=;AA;>:AAA>@===@;?BACA;D=B888666(8=888.6/////>::>8=<=<.7>?>A;A:>>:=??C>>>:><>>BAAB7;;@<@@@A@@@@AAAAAA???===<A@@@D<@::88;@;A;;;
@ATNG8:01872:07153
GATGGTAGGCGACATACATACGCGCCAGAAGATCAGGAACTCTAGAAGAATTCAGATTTTTAACACGAGAGTAAACGTAAAAAGAAGGTTTTACAAGACTCACGTTAACAATATTGCAGCAGTACGCACACAATCGAAGCGCAGTAAGGATGGCTAGTGTAACTAGCTAGAATACCACGAAAGCAAGAAAAAGAAGTACGCTATTAACTATTAACGTACCTGTCTCTTCCGAAACGAATGAGTACCTCTCAGACGCTCGTCCTACCATCGTTCTCCTTAATCT
+
;55=9>BB@BABCCCCBBBDCBCCC@BBC@CDDDCC?C?BBCCBBB@CC?C?CBBBCCCC5CABCCCCCBBAA>5=>=>@@@0@B>B5;;;*:BC?CCBCBDC@?;?>??>?FD?CCCDBBBBBCCBBBCCDAAAAC?BBBDDCCC?C@CCC@CCCBBBCC@D@@ACCCBB>BBB?BB?>>7=>>;99998(:?>A?>>CBBBA=B?CBBB>B>B>DCC@CBBA@BB?B@CCC>CAA>ACCBBCC?BBBABBBCCBBBBBB?ACC?DC@=A?ACC=?<?>AAB
@ATNG8:01828:07233
GATGGTAGTGCGTGAGGAGAGAGACCCAGAAGATCAGGAACTCTAGAAGAATTCAGATTTTTAACACGAGAGTAAACGTAAAAAGAAGGTTTTACAAGACTCACGTTAACAATATTGCAGCAGTACGCACACAATCGAAGCGCAGTAAGGATGGCTAGTGTAACTAGCAAGAATACCACGAAAGCAAGAAAAAGAAGTACGCTATTAACTATTAACGTACCTGTCTCTTCCGAAACGAATGAGTACTGTATCTATGTGTGCGCTACCATCGTTCTCCTTAAGTCT
+
///:6:@>:;@<00//)///:=BBGA8666:;;;=;;7;:??666<?:>>:>7<<833777$3-3;8=?B88498/8344999'44.4.444&5;;8=>>><<;B@:@=@@=@DD@CCA@ABB;;9@BAABCD@D>>B@BBBBBCCE@CACBB@BBBCBB;;8;@@@AC?BB@CBA9<<888)998<99999(9?;>>>@@@CBB?@=A@:818:88;:9=@@A=???;>:=?>8=??:?99=?389989A>><=>@?BBBBBB@@<@B@;@:=>D?C@B8;;;;
@ATNG8:01834:07217
GATGGTAGACACGTGTGCTCTCCGTACTCATTCGTTTCGGAAGAGACAGGTACGTTAATTAGTTAATAGCGTACTTCTTTTTCTTGCTTTCTGTGGTATTCTTGCTAGTTTACACTAGCCATCCTTACTGCGCTTCGATTGTGTGCGTACTGCTGCAATATTGTTAACGTGAGTCTTGTAAAAACCTTCTTTTTACGTTTACTCTCGTGTTAAAAATCTTGAATTTCTTCTAGAGTTCCTGATCTTCTGGATAGCGACGCGATATACTACCATCGTTCTCCTTAAGTCT
+
;AAA=ACCBBCBCA@B??;;AC@CGBBBCAA=ACCC=BB8<8;;;AB@@=AB@AA>A5<4<?@5>@B<AAAA?@???@?>>.9955::=5<:<A@7;CB=AB<998=899(/88///;<5;AB=A<;;;======BBBB=?>>>???>>>DA;;;::4:8:3:@=A;?>>=<;<671555566(618465555'27755,5555666699+....$.//(.7(/.(276;9959//).4888857155727;;?<===@@>>>CB>>>@@====>><?@=7=7=6;///
@ATNG8:01841:07190
GATGGTAGCGCACACATAGATACAGTACTCATTCGTTTCGGAAGAGACAGGTACGTTAATAGTTAATAGCGTACTTCTTTTTCTTGCTTTCGTGGTATTCTTGCTAGTTACACTAGCCATCCTTACTGCGCTTCGATTGTGTGCGTACTGCTGCAATATTGTTAACGTGAGTCTTGTAAAACCTTCTTTTTACGTTTACTCTCGTGTTAAAAATCTGAATTCTTCTAGAGTTCCTGATCTTCTGGGTGTATCAGCGAGTATCTACCATCTTCTCCTTAAGTCT
+
:55>9<<BBBACA@;;6:6=;;;;;>665:54.55:=4=>:>:=;666>>:;;;<:.5.59:;7@=@;555555:5:;===+;<39444)445979996;=6;<>??><696>==<<=@@A=A?A@>=0000-0>=@=@AAAABAA@>=>000006=00,0>8>8:::>@999@769@DD3@4;4:;;;;(:??@A=A@@@B=<;A>.5555$95595.56;<.59BB@@@,0+0//<<9:9995,5595=;;;<<C>CBCB6997;>>@:>??8989@D@@B
@ATNG8:01852:07235
GATGGTAGACATATCGTACTCTCTGTACTCATTCGTTTCGGAAGAGACAGGTACGTTAATAGTTAATAGCGTACTTCTTTTTCTTGCTTTCGTGGTATTCTTGCTAGTTACACTAGCCATCCTTACTGCGCTTCGATTGTGTGCGTACTGCTGCAATATTGTTAACGTGAGTCTTGTAAACCTTCTTTTACGTTTACTCTCGTGTAAAAATCTGAATTCTTCTAGAGTTCCTGATCTTCTGGGATGTGTGCGCAGTGCCTACCATCGTTCTCCTTAAGTCT
+
?>;;49>DDBBCCBBBBDBBBCCCJCBBBCAA>BCCB=CB8:;;CCCCBB?CBCAA=?<?@??9@>ACDBBBCBB>BC>B=17:,9997(3?<?;?AA=:859@@A??<?BBBCD<<6<870618>>>AA8918===5;;@@@A@@@???A@=66/698177184;=>@@@AAB>@:;:19)/)////)/<:9:2>>>;;;==888ABA/A???@;>8::7;>=>@////9=<=@//+----)--/-=--/9:9<??A;AAB=;;;=?9==@<?;@6;;==
@ATNG8:01872:07218
GATGGTAGGCACTGCGCACACATCCCAGAAGATCAGGAACTCTAGAAGAATTCAGATTTTTAACACGAGAGTAAACGTAAAAAGAAGGTTTTACAAGACTCTCGTTAACAATATTGCAGCAGTACGCACACAATCGAAGCGCAGTAAGGATGGCTAGTGTAACTAGCAAGAATACCACGAAAGCAAGAAAAAGAAGTACGCTATTAACTATTAACGTACCTGTCTCTTCCGAAACGAATGAGTACACACTCTCATATGACACTACCATCGTTCTCCTTAAGTCT
+
A@AE@DCC?BBBBBBBBCCBBCCCC>CBC@BCCCDD@D@CCDBBBD@CD@D@BBBABEEE5B?BBBBCCCCAA?8?=?@A@A0BA>B@GCC<CCC@CCCCCBCCC@C?CB?BCC?BACCDDBBCDBBBCCCC?DBBB?BBBCCCBB?C@CAA?ADDDCCCA?AAA@AA?DC@BBB<??AAA;BBA>ADDDC/CC?B?>>BB@@@<>:>>AB<@;@@CCC?CCAAABB=?=?AA<BBB?BBCCCCCABAAACCAA???ACBBBBCC?BBBBB?BBB@B?B?B999
@ATNG8:01876:07218
GATGGTAGCTCTGCTCTGACTCTCGTACTCATTCGTTTCGGAAGAGACAGGTACGTTAATAGTTAATAGCGTACTTCTTTTTCTTGCTTTCGTGGTATTCTTGCTAGTTACACTAGCCATCCTTACTGCGCTTCGATTGTGTGCGTACTGCTGCAATATTGTTAACGTGAGTCTTGTAAAACCTTCTTTTTACGTTTACTCTCGTGTTAAAAATCTGAATTCTTCTAGAGTTCCTGATCTTCTGGGTGCGCTACAGTCTCTCTACCATCGTTCTCCTTAAGTCT
+
99:C:BBCCCA@ABCCCCBBBBBDEBCCCB????CCC>CC?B?BCCCCCC@DFFAA=AAEEDD?D=BBBBBCCCC>BBCBB1@?=ACCC>BBBC@CBB>BD=;;;CBB@BDDBCCBB?BBB?B@CDCBBBBB?BBBB@CCDECCBBBBABBBCCC@CCC?CC?C?AACCCCCCC?BBCCC<C@C>;;::9.:BCCE>EBBCBBBBBA5;;;;*;AABB@B@CC?BCBBBCC>A?AAABCD?C@AA<ACBBBC@@AECCBBBBBBB@CDCCC@BBBAC@B@BCBB
@ATNG8:01829:07256
GATGGTAGACATATCGTACTCTCTGTACTCATTCGTTTCGGAAGAGACAGGTACGTTAATAGTTAATAGCGTACTTCTTCTTCTTGCTTTCGTGGTATTCTTGCTAGTTACACTAGCCATCCTCACTGCGCTTCGATTGTGTGCGTACTGCTGCAATATTGTTAACGTGAGTCTTGTAAAACCTTCTTTTTACGTTTACTCTCGTGTTAAAAATCTGAATTCTTCTAGAGTTCCTGATCTTCTGTGCTGCGCTGATATGCGCTACCATCGTTCTCCTTAAGTCT
+
ABBC?CCCCDCCCBBBCCCCDBBBCDCCCDBB@BCCC=CC@C?BBDBBBC@CCCCC?B?AAAB?A?CCCCCCCBB?BB@BB?BB?BAAB<ACCB?BCC@BB>@@?CBF?BBB?@ABA7?=A=>>==>>CAAA<AA>>;>@>@@@@@@A@@@@=<=;>==:=A;A<@>>>AABAA<@@@AA5@<@;???@?/>====1::;;::<==><?BBB/@;;;;:?:>?<@ABAAAD<C<B@@@=>:=>@@@@?>>>=<==:;:@@>==?E<====B=AAA7;9;@CCCF
@ATNG8:01836:07265
GATGGTAGCGCATATCAGCGAGCTCAGAAGATCGGAACTCTAGAAGAATTCAGATTTTTAACACGAGAGTAAACGTAAAAGAAGGTTTTACAAGACTCACGTTAACAATATTGCAGCAGTACGCACACAATCGAAGCGCAGTAAGGATGGCTAGTGTAACTAGCAAGAATACCACGAAAGCAAGAAAAAAGAAGTACGCTATTAACTATTAACGTACCTGTCTCTTCCGAAACGAATGAGTACCTCTCAGACACTCGTCCTACCATCGTTCTCCTTAAGTCT
+
944A:BCBBBDBBBBBBCBCBECCCAAA<A:89C@C7::?@BBB>BB?B=AA?;::::$95>:==97:////)//0///&/<7;.555&57727:///88/0,0;>>;@@B@BBBBB@@@BCBBBBBBB?CEGG@CCCCBBCCGH@A>>8>00//::=;@?>>>B?CC@BBA=???=<6;871778798%798383<<=<=<?=?=CBB?B@BACCC@CCCBBBC@D@BBC=BAB>@@@AAAC?BCBBBBBBBBBBCBC@BBF?BB@?@?A@@=@<@?AAAA
@ATNG8:01846:07279
GATGGTAGTGATACAGATCAGACACCAGAAGATCAGGAACTCTAGAAGAATTCAGATTTTTAACACGAGAGTAAACGTAAAAAGAAGGTTTTACAAGACTCACGTTAACAATATTGCAGCAGTACGCACACAATCGAAGCGCAGTAAGGATGGCTAGTGTAACTAGCAAGAATACCACGAAAGCAAGAAAAAGAAGTACGCTATTAACTATTAACGTACCTGTCTCTTCCGAAACGAATGAGTACTGCGTCTCACTCTCGCCTACCATCGTTCTCCTTAAGTCT
+
CD??9?CDCCBBBCBBBCBBCCCCCACCC@CCCCBB>B@CBBCCCC@CB?B@BBAAABAB3A?BB???BBDBBB<AA@AAAA2AA?BADDG:DCC@BBBBBBC;;6;?A@=ACC@DCCBBBBBCCCCCCDCC?BBBB@BBCCCCBB@BAC@@?@CCDCBBC?CCCCCC?BB>A??=@@DDD=A??;?@@@A2BB?BBBBCCCAA?A?ABBC;>:::@BD@BBBBBCC?B=@@C>CCB@BBBBBBBBBBDCCCBBDCBCCBA>ABB?BCBBC@DBB9:6:=AAAD
@ATNG8:01851:07260
GATGGTAGAGAGAGCTCTCTCATCGTACTCATTCGTTTCGGAAGAGACAGGTACGTTAATAGTTAATAGCGTACTTCTTTTTCTTGCTTTCGTGGTATTCTTGCTAGTTACACTAGCCATCCTTACTGCGCTTCGATTGTGTGCGTACTGCTGCAATATTGTTAACGTGAGTCTTGTAAAACCTTCTTTTTACGTTTACTCTCGTGTTAAAAATCTGAATTCTTCTAGAGTTCCTGATCTTCTGGTGTCTGATCTGTATCACTACCATCGTTCTCCTTAAGTCT
+
955>9>BBBBBCCCC9;;CAAACJDCCBCBDD?CBEG>BC=B?@BBDCCC=BBCCC?C?CACC?A>CAAAAABBB?@@@@@2@A?BBCD>CCBA>AAC@CF799@BBB?BBBBA???>CAA<?>AAA<<>>>=B>@@;@>@@AA>=>@B>>>>>>=???=>><><@AAA>>>AA<A@@@@6@<A:>><></>>>AC7>?????@=>><ACDC/A<<=A=A;??=AAAA???;A<AAAAAA7<<>;AAA>>>>@@@>>>@>>????<ADD@@;??A<A=A<A<<<
@ATNG8:01831:07291
GATGGTAGCTATACGTATATCTATGTACTCATTCGTTTCGGAAGAGACAGGTACGTTAATAGTTAATAGCGTACTTCTTTTTCTTGCTTTCGTGGTATTCTTGCTAGTTACACTAGCCATCCTTACTGCGCTTCGATTGTGTGCGTACTGCTGCAATATTGTTAACGTGAGTCTTGTAAAACCTTCTTTTTACGTTTACTCTCGTGTTAAAAATCTGAATTCTTCTAGAGTTCCTGATCTTCTGGCTCTCGTAGACAGATACTACCATCGTTCTCCTTAAGTCT
+
;9:@8=BCBBBBGD@@ABDCCCCABACCB@;;9;CCC>CEACABBCBCCC@CDBAA@C=BBCC@D?BBCBBAABB?BCCCB3BA9???>7>BBB?BA><>=000A?@@=ABBACAAA>AAB?C?BB>B@<>?;@@><5<=999=::;???@B=>=;>>><@@<@<AA@@@>>>F7;;===2=;?;>>>>>/=?:;;1;==899==>=18889(7:;:@<C:;;7;@??>>>=C;?????A:>>@=BAA:;;@???AD@;::@:::5;;;?@<@BB<@;@;??@@
@ATNG8:01832:07316
GATGGTAGTGTGTCTCTGAGAGTAGTACTCATTCGTTTCGGAAGAGACAGGTACGTTAATAGTTAATAGCGTACTTCTTTTTCTTTGCTTTCGTGGTATTCTTGCTAGTTACACTAGCCATCCTTACTGCGCTTCGATTGTGTGCGTACTGCTGCAATATTGTTAACGTGAGTCTTGTAAAACCTTCTTTTTACGTTTACTCTCGTGTTAAAAATCTGAATTCTTCTAGAGTTCCTGATCTTCTGGACAGAGTGTGCAGATACTACCATCGTTCTCCTTAAGTCT
+
----(-767;00/////5559;;;;?<<@@@@:@;>:68<.405<<@<C?=:;9;:49=BBCC?B@BCBBB;;6B8<<;;;(555)599<2=<@<7;;B:BC@C=;;DHAHE;;;;;;@CCEAF@GDCBCBAA?AGCD@CCICDCCCCAA@CCCCD?BAB@ED@C?BBBBBBCCC?B@@@@7A>A=@A@@A0@CDDJ=BABBBBCCBC?DCDC3BAABGFEACC@BBB@@AC@B?BCCBBB@CCGACCCCCCCCCBBBBCBBBCBB?BBCDD@DA@=@<?=A::;
@ATNG8:01841:07305
GATGGTAGTAGTACACTAGTCATACCAGAAGATCAGGAACTCTAGAAGAATTCAGATTTTTAACACGAGAGTAAACGTAAAAAGAAGGTTTTACAAGACTCACGTTAACAATATTGCAGCAGTACGCACACAATCGAAGCGCAGTAAGGATGGCTAGTGTAACTAGCAAGAATACCACGAAAGCTAGAAAAAGAAGTACGCTATTAACTATTAACGTACCTGTCTCTTCCGAAACGAATGAGTACGAGAGAGCACACGTGTCTACCATCGTTCTCCTTAAGTCT
+
55;B<<BAA??>::<;;;9;;:5558<995:9955>9>:>??666GACC<B>AD9:6>>A)A;:;<<;=@=999,7399:::*<;7;.555&59949>595<<@@>A?BB?@@@>BBBBCCCCCCAA@B@@@@EEDC?BDCBCCBB?C?BBB?BAA@@@AA?BBBCBB?BC>::9;><800*/6///6666'/3,39?==>A>>:>;>?>@?C?AABBB?BBABB@@>A@BCD>BBB>AABBBBBBBBBBBBBBCBBBBBBB@??>=;;;@7;;>*0*0*0>@?
@ATNG8:01842:07299
GATGGTAGATACTCGCTGATACACCCAGAAGATCAGGAACTCTAGAAGAATTCAGATTTTTAACACGAGAGTAAACGTAAAAAGAAGGTTTTACAAGACCCACGTTAACAATATTGCAGCAGTACGCACACAATCGAAGCGCAGTAAGGATGGCTAGTGTAACTAGCAAGAATACCACGAAAGCAAGAAAAAGAAGTACGCTATTAACTATTAACGTACCTGTCTCTTCCGAAACGAATGAGTACACATCGTCGTGTCGTGCTACCATCGTTCTCCTTAAGTCT
+
:5;@<?@@@BBBBCCBBCCCCB:;:6;BB?BBBBCB@C@CBAACCC@BB?B?A@9:9999)9><??ABBA????5=<@A@@@1BC@?;???9BBD@BBCC>CE:97<@CC?CCEACBBBBCBBCDA@CBDBC?BBBB@BBEMBCBC@C@CBB?BCEBBCBB?BBBBCC@BB@BAB?BB;;;58?A?CCCCC3BB=999BBBCDE?B?BB?>4908A??A>ABCBBBB?A>BBA<?BB@CBCCBBBDDCCCCCCCCBBBBCBBCBB@CCCAA=@::5;5;=AABB
@ATNG8:01829:07361
GATGGTAGTGTGTCTCTGAGAGTAGTACTCATTCGTTTCGGAAGAGACAGGTACGTTATTAGTTAATAGCGTACTTCTTTTTCTTGCTTTCGTGGTATTCTTGCTAGTTACACTAGCCATCCTTACTGCGCTTCGATTGTGTGCGTACTGCTGCAATATTGTTAACGTGAGTCTTGTAAAACCTTCTTTTTACGTTTACTCTCGTGTTAAAAATCTGAATTCTTCTAGAGTTCCTGATCTTCTGGTATGACTAGTGTACTACTACCATCGTTCTCCTTAAGTCT
+
;55>7=<BAA@B>@:55@>?>A<<;CCBBBBB@BCCE>BC@B?;;<@@@@;@@BBD99:ACCHBLABBBB@CC;;:9BCCC5CC@BCGC=CA;;7;BB@CHAGCCBCB>BBBBBBCC?AA@AC?CECCBBBHACCCE@BABAACBBBCDCCCBA@@DBC@BE@D@CBBBBAB@@<?@@@@.;5;=;;;;;*;A@@@8@@@@AAAA@@29999(9@@@@=A=AB@BBBAAAB<@<@AAA@?<?<;5;BBACCC;<;CCCCAAA@@?=BB99:=A??<@=?=A@@@
@ATNG8:01832:07360
GATGGTAGTAGTACACTAGTCATACCAGAAGATCAGGATCTCTAGAAGAATTCTAGATTTTTAATCACGAGAGTAAACGTTAAAAAGAAGGTTTTACAAGACTCACGTTAACAATATTGCAGCAGTACGCACACAATCGAAGCGCAGTAAGGATGGCTAGTTGTAACTAGCAAGAATAACCACGAAAAGCAAGAAAAAAGAAGTACGCTATTAACTATTAACGTACCTGTCTCTTCCGAAACGAATGAGTACGTGTGACGTACGTGAGCTACCATCGTTCTCCTTAAGTCT
+
@@@@5=;;A@?;=<::<;00////4.4447:50/775/////777749:)/)/:778;=<<*<,//7//5:<44490444.4;;;*=?<?;?@?2=666:666;;==<.5.54.4448:::;;<<>>AA@=99;@9>@?>455<<<<AA?B<:=9+///;;5;:<554444/599+//38(///333&3998333333#3849;<;;;:3303699984>:??CCC@BCCDCCC@D@@@@9?@@:??=??>997>;8:;:<<?=?<A898AA=@@BBC589B>@<@=>??B
@ATNG8:01841:07340
GATGGTAGAGTACAGTGTAGTAGACCAGAAGATCAGGAACTCTAGAAGAATTCAGATTTTTAACACGAGAGTAAACGTAAAAAGAAGGTTTTACAAGACTCACGTTAACAATATTGCAGCAGTACGCACACAATCGAAGCGCAGTAAGGATGGCTAGTGTAACTAGCAAGAATACCACGAAAGCAAGAAAAAGAAGTACGCTATTAACTATTAACGTACCTGTCTCTTCCGAAACGAATGAGTATGAGAGAGCACACGTGTCTACCATCGTTCTCCTTAAGTCT
+
;59D;DCCCCDCCBBBBBCDDDECC@CCCADCCCAA>A@CCDCCCC?CC?C?CCDBBBBB3A?BBBABDCCAA@8=>9;;;;*;C@D5;;;6;CCACAAADDCCB>A>AC@CBB?BBDDCBBBBBBCCBBBC?CDBB?BCCCCCBB?B@CCC@BBBBBBCC@DAACCC?BB?BBD>AA:::28=<<ABBBB3AA?B???BBCBC?B?>>@@=@<?@BBB@BBAAABB@C?BBD>CAA>AAACCDCCCCAC@@@CDCCCAAABBBB@BBBBB?A??>??B?CBBB
@ATNG8:01863:07384
GATGGTAGTGGTCATATGAGAGTGTGTACTCATTCGTTTCGGAAGAGACAGGTACGTTAATAGTTAATAGCGTACTTCTTTTTCTTGCTTTCGTGGTATTCTTGCTAGTTACACTGGCCATCCCTTACTGCGCTTCGATTGTGTGCGTACTGCTGCATAATTGTTAACGTGAGTCTTGTAAAACCTTCTTTTTACTGTTTACTCTCGTGTTAAAAATCTGAATCTTCTTAGAGTTCCTGTCTTCTGGAGATCACATGATACTCTACCATCGTTCTCCTTAAGTCTT
+
444;3445::.444//------//59;566=<<9<>>>8;;9;:><6;555499955.57<6659>1566;655;;277777'//)/7::1=5443955.557<@A<<:3/////:27)/---(/5///:7799.4448)/-----;///<;:994455.55;<7=166::::<<<466>>=.<5;7;;?>>+<665<<4<655=;;;;;49999(9///7)//:)//)/55554;5555<<066A8<<=955---,,,-/777//)333345:998<.4.////)
@ATNG8:01865:07343
GATGGTAGTATCTGCACACTCTGTCCAGAAGATCAGGAACTCTAGAAGAATTCAGATTTTTAACACGAGAGTAAACGTAAAAAGAAGGTTTTACAAGACTCACGTTAACAATATTGCAGCATTACGCACACAATCGAAGCGCAGTAAGGATGGCTAGTGTAACTAGCAAGAATACCACGAAGCAAGAAAAAGAAGTACGCTATTAACTATTAACGTACCTGTCTCTTCCGAAACGAATGAGTACACACTCTCATATGACACTACCATCGTTCTCCTTAAGTCT
+
44:;6<@;:9556;=BDBBBBDCBB9@AA=?BBB@A9@49:@??<A8::5>>9:8?=???1B>CBBBCBCA?==.9944;;=)>:59399;099=9;@;@>=9991:;@A?CDC@CBBBDCB?DCCBBEBBB>BF@@=@CB9:6<?=?<@@A?A@@B??@B@A@A;<?:88349>6;;::<??@?;:AAA2@H@CBBBCA@>@-0,0>0929:>;<=A;??7339969288818==:><<;;;>>655=><;<<=;;;======7==@AA;>00)/)0*/A66
@ATNG8:01867:07377
GATGGTAGAGAGACTGTAGCGCACCCAGAAGATCAGGAACTCTAGAAGAATTCAGATTTTTAACACGAAAGTAAACGTAAAAAGAAGGTTTTAACAAGGCTTCACGTTAACAATATTGCAGCAGTACGCACACAATCGAAGCGCAGTAAGGATGGCTAGTGTAACTAGCAAGAATACCACGAAAGCAAGAAAAAGAAGTACGACTATTAACTATTAACGTACCTGTCTCTTCCGAAACGAATGAGTACTATGTAGAGCTCTATACTACCATCGTTCTCCTTAAGTCT
+
<::C@BDBCBCBBB;;:CCBCB@AA>ACCACCCC998:?AAB@@AD@CC?C?BBBCA@@@2A>BBCBB@:@??>9?@CCBCC2AA>A=@BD2:39@8<979/7==;88B?CC?@AB@CA?>>:57=>>>@@A;:5;@@=:>>==:>88184;:B=A@@@;;;?;>>@@@@=AB?BBC@BBCCC6;;A;AAAAA0AA=@A=>0//=>;;<?=BBC@D?CB@@@>AAAA@??>B:9::/:;;>;;;B999?>>@@@@ADEE999@?>>@@<@@BAB=@@@=A?B=@@@A
@ATNG8:01872:07387
GATGGTAGCTCGCTGATGATATCTCCAGAAGATCAGGAACTCTAGAAGAATTCAGATTTTTAACACGAGAGTAAACGTAAAAAGAAGGTTTTACAAGACTCACGTTAACAATATTGCAGCAGTACGCACACAATCGAAGCGCAGTAAGGATGGCTAGTGTAACTAGCAAGAAATACCACGAAAGCAAGAAAAAGAAAGTACGCTATTAACTATTAACGTTACCTGTCTCTTCCGAAAACGATGAGTACACATCGTCGTGTCGTGCTACCATCGTTCTCCTTAAGTCT
+
:;<<7::999/////445==;9;55.555.5555<=9>:;;;?;;<8<=:>9<;;?BBBB+>28;:0//;:999./344999'9;.405==+=;9496655<<55.5655.59:399;445;;;;;;>>;;;7;>@B799@<>955396:9939444455=:>;;933-333(38827///6.6//(/6666'///(39999;886*/(/552(,(,,,(,6078;::;:361////&////9667888869/////6668///666728::::5988(/(/36633
@ATNG8:01839:07424
GATGGTAGCGCATATCAGCGCAGCCCAGAAGATCAGGAACTCTAGAAGAATTCAGATTTTTAACACGAGAGTAAACGTAAAAAGAAGGTTTTACAAGACTCACGTTAACAATATTGCAGCAGTACGCACACAATCGAAGCGCAGTAAGGATGGCTAGTGTAACTAGCAAGAATACCACGAAAGCAAGAAAAAGAAGTACGCTATTAACTATTAACGTACCTGTCTCTTCCGAAACGAATGAGTACGAGAGTCAGAGCAGAGCTACCATCGTTCTCCTTAAGTCT
+
44::5;;BBBBBC===@<@<<454909994565<<<.6.5:;::44.//)/)////::::$4.59:9566=;;909@:;;;;$:;6;.444&55<5:<<665966168==:>>=666??=BBB?@@BBCBBD@CBDC?BBBBBB;;5:=A@B@CCCC@AADACA@@CC@CC@A>>49068;300/3899::+776:88::434?6;8?@==7;>A79:?=@995;49.4.444)44429@@@@??CCCCCBBBBBAAACBBBBBC@BAA?>499=9>:?:?CB9
@ATNG8:01850:07426
GATGGTAGTGTGTCTCTGAGAGTAGTACTCATCAGTTCGGAAGAGACAGGTACGTTAATAGTTAATAGACGTAACTTCTTTTTCTTTGCTTTCGTGGTATTCTTGCTAGTTACACTAGCATCCTTACTGCGCTTCGATTGTGTGCGTACTGCTGCAATATTGTTAACGTGAGTCTTGTAAAACCTTCTTTTTACGTTTACTCTCGTGTTAAAATCTGAATTCTTCTAGAGTTCCTAGATCTTCTGGGTCTCTCTCTCACGCACTACCATGTTCTCCTTAAGTCT
+
4;4425::<555=9555556;;9<<555///-----(-/)/)/8:::33-333332863333182883/////59:)/////$/33(39::13345.559477,//;;795;6659<<<566.56;555555;69;=>155;9555<<;77/////)/::47729.55944499;,/-888+8(-(/;;;<+99;<<1<555;;55554999+55///)/)//277777//)/3///777727455)5;<;::::8444::9:<::5:=44049904058;;;;
@ATNG8:01853:07395
GATGGTAGGTGCACATGAGTGTATCCAGAAGATCAGGAACTCTAGAAGAATTCAGATTTTTAACACGAGAGTAAACGTAAAAAGAAGGTTTTACAAGACTCACGTTAACAATATTGCAGCAGTACGCACACAATCGAAGCGCAGTAAGGATGGCTAGTGTAACTAGCAAGAATACCACGAAAGCAAGAAAAAGAAGTATGCTATTAACTATTAACGTACCTGTCTCTTCCGAAACGAATGAGTACGTGTGCGACGTGTCTCCACCATCGTTCTCCTTAAGTCT
+
@:>@7;<B;BBBBBCCCBBCCCCAA>BCC?BBAAAB=A?ACCCDCC@CC@C?C@@@BBBB5B@DCBCBBCBBBC;C<;;;;;(;A><@C@@2>B=8<B>A@@CBB@B@CD@BBC>A@BBBBA@@CBBAAB<;9;BCB?A@DB@A@@?B@BAA?ACBCCCCC@CDB@A@@BB?BBC8::???9?AB;:::::(:@?ABBBCCCBA?A?BBCD@B=??CBB=AA@AAAB@D@DCE>C@?<:::@AAAAAA99:AAAABBBBBC?BB>AACCH<?=906065;6//
@ATNG8:01853:07416
GATGGTAGGCACTGCGCACACATCCCAGAAGATCAGGAACTCTAGAAGAATTCAGATTTTTAACACGAGAGTAAACGTAAAAAGAAGGTTTTACAAGACTCACGTTAACAATATTGCAGCAGTACGCACACAATCGAAGCGCAGTAAGGATGGCTAGTGTAACTAGCAAGAATACCACGATAGCAAGAAAAGAAGTACGCTATTAACTATTAACGTACCTGTCTCTTCCGAAACGAATGAGTACTACTCTCAGAGACACACTACCATCGTTCTCCTTAAGTCT
+
<;;?>@:@;??>::9::<:>@@?;>6@AB?@@AB;;4;;A@AAAAD?BB@C@BDBBBBBB5B?BCCBBBBCCCC?A@ADCCC5AB?B;BBB7BCB?BCDIDFCCB8;6;@;>CC=ACA@ABCIHGDCDCCCB?BAAA?BBBBAABB?B@E;;<<CCDDDCC@BBB????AA=ABB;??999AAA@;::99+9D=BBBBCCBBA@C@CCBA?A?@?;;;?ACCBBBD?A>ADHGBAA>::9BBBCCBBBCBBBBABABBB:88AA:=>B@?:>;;5;8=:>???
@ATNG8:01855:07407
GATGGTAGTATAGAGCTCTACATAGTACTCATTCGTTTCGGAAGAGACAGGTACGTTAATAGTTAATAGCGTACTTCTTTTTCTTGCTTTCGTGGTATTCTTGCTAGTTACACTAGCCATCCTTACTGCGCTTCGATTGTGTGCGTACTGCTGCAATATTGTTAACGTGAGTCTTGTAAAACCTTCTTTTTACGTTTACTCTCGTGTTTAAAAATCTGAATTCTTCTAGAGTTCCTGATCTTCTGGTGAGTATATGCATGATGCTACCATCGTTCTCCTTAAGTTCT
+
444:7<DDCCBBB==?<;;?===???@@@@==8@99945?8>0966====:B>@DE?C@BAAA>A<?>?ABBDAC?CCCCC189=BBBD>ABBB9::C?CC=??AA@@<??BACBAB>AA=9=:>AA??888<B=660///;88<==>??>;;;;4///)//6:6/-/=///;;495757+75@9>>>>@.97<:<0:79;<<>A7990:===/888?A<A=::68>==><><@<>>>@>>;>@@;@@=;;;?A@=;;///;777?B=@;;:<6<;:5;9A;;;5:;
@ATNG8:01859:07392
GATGGTAGTGATACAGATCAGACACCAGAAGATCAGGAACCTAGAAGAATTCAGATTTTTAACACGAGAGTAAACGTAAAAAGAAGGTTTTACAAGACTCACGTTAACAATATTGCAGCAGTACGCACACAATCGAAGCGCAGTAAGGATGGCTAGTGTAACTAGCAAGAATACCACGAAAGCAAGAAAAAGAAGTACGCTATTAACTATTAACGTACCTGTCTCTTCCGAAACGAATGAGTACGAGAGTCAGAGCAGAGCTACCATCGTTCTCCTTAAGTCT
+
A<BE?BBCCCCBBBCCDBBBDDDCC?CBC@CCCCBB?B@B@BBCC@BB?C@EED????>0??ABBABBBBBBB<BBCBBBC1BB?B=BBB:BBB?@@BBBBBBB>B>A@=BAA;==?>@AD?<>@@A<=<>9==>A=@@@==>55.8;@BC?BBCCAAAB>BB???B?BD?BBB>A?<=<5>9939>>@@2AC@B?AAA>>>?6868>>>;?:?C>>>;?A;<<65.74:::3:AC?@@@@99:BBCCCEBBAABBBC==AA;;7;ABBB?CDC@C>A>ABCB
@ATNG8:01869:07403
GATGGTAGGCACTGCGCACACATCCCAGAAGATCAGGAACTCTAGAAGAATTCAGATTTTTAACACGAGAGTAAACGTAAAAAGAAGGTTTTACAAGACTCACGTTAACAATATTGCAGCAGTACGCACACAATCGAAGCGCAGTAAGGATGGCTAGTGTAACTAGCAAGAATACCACGAAAAGCAAGAAAAAGAAGTACGCTATTAACTATTAACGTACCTGTCTCTTCCGAAACGAATGAGTACTACTCTCAGAGACACACTACCATCGTTCTCCTTAAGTCT
+
///:17/4.4:4445::<ABCCCDF?CBB?BDCD;;8;=BBEAAAB?A@=@=AA@?====,9;?AABBBAB;;;0;;;AAAA2AA>?4:::*9=D?BBCCBAAA@5;5;@=ABB=@@B@@@B@BAA;;9BAA=AA;<7;A@?@A;:8;@CCC>BBCCCCBB?BECCBC@BB@BBA;??9999*9==9@BBBB2AA?@A@BBBBCC?B?B>88187<:@@@?BBAAAAC>A>BDC>BBB@BBACBBBBB@??BAAABB@AAC???9946==;@>?;7/71717799
@ATNG8:01872:07409
GATGGTAGTGATACAGATCAGACACCAGAAGATCAGGAACTCTAGAAGAATTCAGATTTTTAACACGAGAGTAAACGTAAAAGAAGGTTTTACAAGACTCACGTTAACAATATTGCAGCAGTACGCACACAATCGAAGCGCAGTAAGGATGGCTAGTGTAACTAGCAAGAATACCACGAAAGCAAGAAAAAGAAGTACGCTATTAACTATTAACGTACCTGTCTCTTCCGAAACGAATGAGTACGATGAGATCTCGTGTGCTACCATCGTTCTCCTTAAGTCT
+
BBCC?BBCCCCCCBABCCCBCCCCDBFCC@CCCC@A?B@DDBBBDD@BA?C@CCA::888.:7CBBADFCC988*7<9;;;.9A>B2;;;-;BC@CBBBBGKDD?B?BD@CCC?BBCCCCCCCDDDCAAAA>ACDD?BBBBCBBB?C@C@@?@EDDCBBC?BBBBCC?CC>BBA=ABDDD=BA@<<<<<=.=A>CBBBBBBBB@B?CCBB?B?BACCC@BBAA@@A=@=@AA=BBB?BBBBCCBBBBBBBBBBAAABBBBBACD<AAAAC>>>B?B?B@BB@@
@ATNG8:01875:07439
GATGGTAGATACTCGCTGATACACCCAGAAGATCAGGAACTCTAGAAGAATTCAGATTTTTAACACGAGAGTAAACGTAAAAAGAAGGTTTTACAAGACTCACGTTAACAATATTGCAGCAGTACGCACACAATCGAAGCGCAGTAAGGATGGCTAGTGTAACTAGCAAGAATATCACGAAAGACAAGAAAAGAAGTACGCTATTAACTATTAACGTACCTGTCTCTTCCGAAACGAATGAGTACGATGAGAGAGCTCTCTCTACCATCGTTCCTTCTGAGTCT
+
99:B7;@ECBBBDABBBBBB@B:994;CB?CBA@;;8;=A@AA95905<7<7::333333$35:=BBB?@:=AA8<<00000$0/*/2777.7;<.5555555<=7:7;?<@BD?BCC;;;DCCCCCCBB::5;;9;49>=>CA@A=@>D9:69@@@BBAA@BBBC>@;996:A>@<<>==4555:7999:.:85:<8555;;<8=8655:59399::95:;556;;9?<??>,000*000;??;<<;8;>773;/////998886=442;6;28488<<BBBA
@ATNG8:01877:07414
GATGGTAGTGTCAGTGCGCGTCGTCCAGAAGATCAGGAACTCTAGAAGAATTCAGATTTTTAACACGAGAGTAAACGTAAAAAGAAGGTTTTACAAGACTCACGTTAACAATATTGCAGCAGTACGCACACAATCGAAGCGCAGTAAGGATGGCTAGTGTAACTAGCAAGAATACCACGAAAGCAAGAAAAAGAAGTACGCTATTAACTATTAACGTACCTGTCCTCTTCCGAAACGAATGAGTACTATAGACTATCTGAGACTACCATCGTTCTCCTTAAGTCT
+
::@A?;:5;?>>:555===;;;99;5555.5<5555.55595654:544.4.44444444$4.333933::377*7<94994$4;5:2599&5996;D@C?BAB@=B=@@<@@A>@BBBBBCCJHCFCCCCDAC;;;?B<;;AAAA<@<@;;7<C@@ACBC?CDCBBC@@@=?CC9>>AAB=9::?BBBCB3BB?BBB??@CCD?C?BBA>3838@BBB@CBBB?A@?<?>AAA;A9979@@ABCBBBACDABACBBBBBBBBBCC@BAA@B=C@@<@;?;?>>>
@ATNG8:01828:07468
GATGGTAGGTGCACATGAGTGTATCCAGAAGATCAGGAACTCTAGAAGAATTCAGATTTTTAACACGAGAGTAAACGTAAAAAGAAGGTTTTACAAGACTCACGTTAACAATATTGCAGCAGTACGCACACAATCGAAGCGCATTAAGGATGGCTAGTGTAACTAGCAAGAATACCACGAAAGCAAGAAAAAGAAGTACGCTATTAACTATTAACGTACCTGTCTCTTCCGAAACGAATGAGTACTATGTAGAGCTCTATACTACCATCGTTCTCCTTAAGTCT
+
@;?A9>@@>@B=====CIHFEABBC@CBBABBA@@??B?CA@@CCD@CC?C@B??:::::*;>BCGDCDCCCCC;BC;;;;;*;@=@=??>+?:626CDE;;;@A<@9;;@CCC@CCCCBCCCCCBCCCCCC@CCCD@DBBCAB>A@C?ABC@BBBCCBBB?CCCBBB@CB=?>A<@@CCC<AAB@DBBCB3BC?BBCCCC<;<@C?AACD?B>BACAB>B@?@BBB?C>??=5>;;5;BA@9:9CCBCCEK;;;CBCCCDBBBD?BBDCC?BBC=?=??BBAA
@ATNG8:01833:07453
GATGGTAGGCGAGAGTGAGACGCAGTACTCATTCGTTTCGGAAGAGACAGGTACGTTAATAGTTAATCGTACTTCTTTTTCTTGCTTTCGTGGTATTCTTGCTAGTTACACTAGCCATCCTTACTGCGCTTCGATTGTGTGCGTACTGCTGCAATATTGTTAACGTGAGTCTTGTAATACCTTCTTTTTACGTTTACTCTCGTGTTAAAAATCTGAATTCTTCTAGAGTTCCTGATCTTCTGGTGTCTGATCTGTATCACTACCATCATTCTCCTTAAGTCT
+
99:C:>CC@BBBBBC@@@@@0//;=<BCDDAA?BCCC>ED@D?BBCCCCC@DCCBB?B@BBBC@C@BBBBCCB?@@@>>,=@;@@?@4@CCE>BBB?CC;>>@BCC@BBBBBBBB>ABB>B?BBBBBAAA?ACBA>AAAABBAA@@@BAAAAA;??@9@A<A=@AAA???;;68AA<A>@=@<@@@@@/@A;;;3;<=855<<>?<@CBD/>?@BC?C?CC@C@??BBB@A<A@BBCC>BBB?BB@AA@DBBBBB@@@;;;AB?B>>;;:@BB<A>A?BBBA
@ATNG8:01841:07440
GATGGTAGTATATCGCGTCGCTATCCAGAAGATCAGGAACTCTAGAAGAATTCAGATTTTTAACGCGAGAGTAAACGTAAAAGAAGGTTTTACAAGACTCACGTTAACAATATTGCAGCAGTACGCACACAATCGAAGCGCAGTAAGGATGGCTAGTGTAACTAGCAAGAATACCACGAAAGCAAGAAAAAGAAGTACGCTATTAACTATTAACGTACCTGTCTCTTCCGAAACGAATGAGTACGAGAGAGCACACGTGTCTACCATCGTTCTCCTTAAGTCT
+
:44:7=AAAABEECCCBD;;:BB@C<545.4<<4567;59<<///<8<<:<7;@;;4;;;*;8@>?AAACC@AA=;9::99*4<5>.999&59:5:;?;AA;@D@GBBC@BCE@CBBCBBBCCCBBBBBBB@BBBC@BCAACCCC@CAD::;;BBCCCCC?CCCBBA?AA=AAB?BAA@?277;589999(:@@BABAAAA??=?@BB:858=<=@A@@DB;<<CC?B?BCC>BCC?BCCDABB?;;00000;;9:;@??744=7==4446<;;;?;?;?:=<
@ATNG8:01843:07465
GATGGTAGAGTATCATGTGTATCTCCAGAAGATCAGGAACTCTAGAAGAATTCAGATTTTTAACACGAGAGTAAACGTAAAAAGAAGGTTTTACAAGACTCACGTTAACAATATTGCAGCAGTACGCACACAATCGAAGCGCAGTAAGGATGGCTAGTGTAACTAGCAAGAATACCACGAAAGCAAGAAAAAAGAAGTACGCTATTAACTATTAACGTACCTGTCTCTTCCGAAACGATGAGTACTACTCTCAGAGACACACTACCATCGTTCTCCTTAAGTCT
+
;55>:>CBCDBBC??ACCCCCBCCC@BBB@BA@A;:5;6::ABA@A?BB?B?ACB;;;;;$:.959;;;@;<<A09>99555$5<7<2555&555.5@@>@BBAB>B?<<7<BB>AABAABBBBBCC;;;BC?BBAA@CC@AABCC?D@B<;89?BBCC6:89==ABCACE@BBC?BAAAC>BAA>999999%:9;9@:A<<>>8?<>;BBA?A?99:AA=@CA@@AA=A:;;C>AAADDCBCCC??@BB@AABCB@AA@998AA;?<;00)000)/(/6:>>=
@ATNG8:01845:07472
GATGGTAGTGTCATATGAGAGTGTGTACCTCATTCGTTTCGGAAGAGACAGGTACGTTAATAGTTAATAGCGTACTTCCTTTTCTTGCTTTCGTGGTATTCTTGCTAGTTACACTAGCCATCCTTACTGCGCTTCGATTGTGTGCGTACTGCTGCAATATTGTTAACGTGAGTCTTGTAAAACCTTCTTTTTACGTTTACTCTCGTGTTAAAAATCTGAATTCTTCTAGAGTTCCTGATCTTCTGGGTCTCTTTCTCACGCACTACATCGTTCTCCTTAAGTCT
+
9::A9=AEECCCBBBBCCCCCCCCCDCC?BD;::;AAC>CC?D@DCDCCCC?BBC:;:;DECCC@C@CGDGC:;=D@C5;;;.9;49ABB=CCBC@CCB?AB7;:BBBB@BDCCCCCC@CCC@C@CCBBBDCC@CCCCADDDCCCECCCBBDCCCD@CCC?BBAC@CCAAABBBC@BBCCC;C@E@BBBBB5BCCCC>CBBABBB@AA5;;;;*<ABCCACBCCABBBAAAD@D@CCCDCC?BBCE?DBBBCF>JCBBBCBBBCCBCBCCB?B@@6:6:=BAAA
@ATNG8:01854:07462
GATGGTAGCACGACACGACGATGTGTACTCATTCGTTTCGGAAGAGACAGGTACGTTAATAGTTAATAGCGTACTTCTTTTTCTTAGCTTCGTGGTATTCTTGCTAGTTACACTAGCCATCCTTACTGCGCTTCGATTGTGTGCGTACTGCTGCAATATTGTTAATGTGAGTCTTGTTAAACCTTCTTTTTACGTTTACTCTCGTGTTAAAAATCTGAATTCTTCTAGAGTTCCTGATCTTCTTGGACAGAGTGTGCAGATCACTACCATCGTTTCTCCTTAAGTCT
+
:844.4888:;555<:<:9555555=@>?>CC@CBBD>BB?B=BB@AA9:29999=5>7?CDD=A<A9;9AB<<B>76666$--(----(-//85:<A>AD=::5;;=855388733.3;>6<;=BBAAAAB>BBCA688;99;;??::99=///)//94;A;C;CBBAAACAA6996?C9B=C;:99:9(:?959)9:<<<<<;??9;?:>';/009696<?7@>:9;//+/6;7788;577,7/337;;@::=00//////59==8;;;444(48716695////
@ATNG8:01866:07457
GATGGTAGCGCGACGAGCGTAGACCCAGAAGATCAGGAACTCTAGAAGAATTCAGATTTTTAACACGAGAGTAAACGTAAAAAGAAGGTTTTACAAGACTCACGTTAACAATATTGCAGCAGTACGCACACAATCGAAGCGCAGTAAGGATGGCTAGTGTAACTAGCAAGAATACCACGAAAGCAAGAAAAAGAAGTACGCTATTAACTATTAACGTACCTGTCTCTTCCGAAACGAATGAGTACCTCTCAGACGCTCGTCCTACCATCGTTCTCCTTAAGTCT
+
AAAC@CCBBBAABBCCDDDCCCCCC>CCC@CCDCBB@B?BBBBBBC@CC?C@CCBBA@@@2@>ABCCCCCBAA@8==9:;;;*;B>@=@@@9ACB?BBBABCBBB?B@BC@CBB?BCC:9;CDCABABBCBB?BCCD?BBCCBCCC@C@CBB@BCCCCCCC?CCCAAA?CD@BBB>AAABA;AAA>@@@AB2BB@D@@?ACCCD>A>AB@A<@<@@BCB?BBAAABB@B?BCC>CBB?AAABDCC?BAAACCCCAAACBBA;??D=AB>?B?AAB<>9>?ABBB
@ATNG8:01871:07480
GATGGTAGTGAGAGCTCTCTCATCGTACTCATTCGTTTCGGAAGAGACAGGTACGTTAATAGTTAATAGCGTACTTCTTTTTCTTGCTTTCGTGGTATTCTTGCTAGTTACACTAGCCATCCTTACTGCGCTTCGATTGTGTGCGTACTGCTGCAATATTGTTAACGTGAGTCTTGTAAAACCTTCTTTTTACGTTTACTCTCGTGTTAAAAATCTGAATTCTTCTAGAGTTCCTGATCTTCTGGATATGAGTGACTCGTGCTACCATCGTTCTCCTTAAGTCT
+
:::<9<ABAAABBBCCCCCBBBCDCBBBCCBB?BCCC>EEAF@BBCCCCC@CCCBB?BABBBB@C@BBBCCCF=C<::999)9?<A???7?AAC@BBB@CC9;;BBCGACCCCAAAB?CBB?B?BBBCDB@@>>CAA<@@?>=<=AA>>>DA@@@;???;@@=A<AA>?@BA@@;?@@DD5@:?;ADAAA/AB@@@,//////>:9<7===;)7585A3=7::58==A>>>:>:=A@>>>5::>;?A>>>A??????AA@=>>A@<@@@@B=>>><?;?<@>=>
@ATNG8:01828:07503
GATAGCAGACGTGACAGAGCGCCAGAAGATCAGGAACTCTAGAAGAATTCAGATTTTTAACACGAGAGTAAACGTAAAAAGAAGGTTTTACAAGACTCACGTTAACAATATTGCAGCAGTACGCTCACAATCGAAGCGCAGTAAGGATGGCTAGTGTAACTAGCAAGAATACCACGAAAAGCAAGAAAAGAAGTACGCTATTAACTATTAACGTACCTGTCTCTTCCGAAACGAATGAGTACGAGAGTCAGAGCAGAGCTACCATCGTTCTCCTTAAGTCT
+
0//99::CBB===C@DDCBBBKI;<;@CECCAB<@>A@@ABBC@BB?B?B@=99999)::@??A??:88?>8>=:;:;:$5;.5.555&5<A9>666@@<9;8:=@@=@AA=@@AAA@ACBBBBBAB::4:@AB?CBDC@@@B@CAECC?BBDCCBAA?B:::@@=??;=97/7<7778(887/7888*37179<;:;;@@<?>B888<><=>DDD@BBC;:8>:>>BBD>BBB>AAABBBCBBBB??@CCAA99977>>>B@B@@@B?AA=:=:@9////
@ATNG8:01831:07528
GATGGTAGAGTATCATGTGTATCTCCAGAAGATCAGGAACTCTAGAAGAATTCAGATTTTTAACACGAGAGTAAACGTAAAAAGAAGGTTTTACAAGACTCACGTTAACAATATTGCAGCAGTACGCACACAATCGAAGCGCAGTAAGGATGGCTAGTGTAACTAGCAAGAATACCACGAAAGCAAGAAAAAGAAGTACGCTATTAACTATTAACGTACCTGTCTCTTCCGAAACGAATAGTACTGTATCTATGTGTGCGCTACCATCGTTCTCCTTAAGTCT
+
:55C;>CCCAABCCCBBBCBCCECC?CCC?DDDC??=??BBCCCCC@CD?C?A@@99999*:@DBCBCCBEAA?6?B:::::';<<<=<;;0;B<:?CCCDCBCC@E?AA?BBC@CCCCBBBC?@@CCCCCC@CCFF?BBCCCBBB@CACAA>@DDCCDDC@DCC@AB@CB>ABA>AA@AA<A@>;99999(9@;A@AADDCBB?B@BBBB?B@BCCDC@CCBBBCC?B?ABE?CDD@CCCBBDCCCCCBBBBBBBBBABBBCC@BBBBA>@@A;?;>?C???
@ATNG8:01843:07514
GATGGTAGAGAGACTGTAGCGCACCCAGAAGATCAGGAACTCTAGAAGAATTCAGATTTTTAACACGAGAGTAAACGTAAAAAGAAGGTTTTACAAGACTCACGTTAACAATATTGCAGCAGTACGCACTATCGAAGCGCAGTAAGGATGGCTAGTGTAACTAGCAAGAATACCACGAAAGCAAGAAAAAGAAGTACGCTATTAACTATTAACGTACCTGTCTCTTCCGAAACGAATGAGTACGAGAGTCAGAGCAGAGCTAATCGTTCTCCTTAAGTCT
+
966A;ACBBCCCCCAAACCDE@@@E>EEE?EDCCBB?B@CBCBBBC?CC?C@CDA?????.?=BBBABDCCAA>9><9;;;<$:<5:2555&5994;A=BCFCDC@C@BB@BCD?B@CCBCCDDBBCDBBBCCCC@BBCCCCCD@C?AAB@CDCCBAAC?BBCCCB?BC@AAA@CBBBB=@@@<7999:)9>;<988B=8;6?B?CBBB9:89A@@@>ABBBBBE?C?BBB>B@@=A<<@000A@>A@CC?A@B@??AAAAB?BBBB>AAB?B<?=????
@ATNG8:01844:07518
GATGGTAGACACGTGTGCTCTCTCGTACTCATTCGTTTCGGAAGAGACAGATACGTTAATAGTTAATAGCGTACTTCTTTTTCTTGCTTTCGTGGTATTCTTGCTAGTTACACTAGCCATCCTTACTGCGCTTCGATTGTGTGCGTACTGCTGCAATATTGTTAACGTGAGTCTTGTAAAACCTTCTTTTTACGTTTACTCTCGTGTTAAAAATCTGAATTCTTCTAGAGTTCCTGATCTTCTGGGTGTATCAGCGAGTATCTACCATCGTTCTCCTTAAGTCT
+
//894:@@@@:555:555;6;6969?@ABBFCADCCC>CCACABBBCCCCCC;;;;2:24:<A9B?BBBBB@@@B?BBBBB2BB?CC@@;@BBB9;;E=AA@CBCCAA?BCBEFFCDBCBB@B?CCCCHEGIABDBC?@@BCCABBC=<<CCBBBAGGFBDD@B@BBACBBBBA<@<<<<.;=B=;;;;;*;@?>?6;;ACCBBBBB5:;:;(;@@BB@C@CC@CFCBBBCAEABBBAAA?AADM?BBBBAAABBCBBCCCCEGJAECBBJ@CCC@B>B>BBBB
@ATNG8:01847:07492
GATGGTAGCACACGAGATCTCATCGTACTCATTCGTTTCGGAAGAGACAGGTACGTTAATAGTTAATAGCGTACTTCTTTTTCTTGCTTTCGTGGTATTCTTGCTAGTTACACTAGCCATCCTTACTGCGCTTCGATTGTGTGCGTACTGCTGCAATATTGTTAACGTGAGTCTTGTAAAACCTTCTTTTTACGTTTACTCTCGTGTTAAAAATCTGAATTCTTCTAGAGTTCCTGATCTTCTGGGCAGACTCTCACACGCCTACCATCGTTCTCCTTAAGTCT
+
0//;:;????BB?@@DEDCBBBBABBBBDBCC?ACCF>DD=B=BCCCDEC?CDCCB?B?BCCC@C@CCCBBBBBB@::;;;)9><?@@@=ACCC<?AD@CC=??ACAA?BBBBCCCC>AAA?D@BBBABBBB?BBBB?>>BA::;??==>@>>>@:>>A<AA:A<AA??AAA@@8>>DDD5D<A<<<<<<.<A@@@8?<<<;=<;8818??@/A???B=B<>>;>AAA>==<>>A?@?>>6::@A:A>>>>>AAAAAAA??:?BA<>:;;A<@@@<@;A=??>?
@ATNG8:01851:07501
GATGGTAGAGAGACTGTAGCGCACCCAGAAGATCAGGAACTCTAGAAGAATTCAGATTTTAACACGAGAGTAAACGTAAAAGAAGGTTTTACAAGACTCACGTTAACAATATTGCAGCAGTACGCACACAATCGAAGCGCAGTAAGGATGGCTAGTGTAACTAGCAAGAATACCACGAAAGCAAGAAAAAGAAGTACGCTATTAACTATTAACGTACCTGTCTCTTCCGAAACGAATGAGTACAGAGAGTACGATATGTCTACCATCGTTCTCCTTAAGTCT
+
444>:@BBBBBBBBBCDDECCB9::9;BC@CDCDBB@B?BB@AABB@CC?B?BA@?@??5?=AAB???@A9:9/:=;;99&4?.4.555&5;@;<=BABDDBB?B@BC?BCD?CBCCCBBBCCCCDBBBC@CCCC?BBCCCCCC@D@CAA?ABBBCDBA?ACBBCC?CD?CBB?ABAAA<ABB?BBDDC2CC=AAABFDC>><>=BBCA<A<@@AAA@BCCCCCCAD?BBB=BBB?BBCBBABBBCCBBBBCAAABBBBBAAA@BAA?;5;==5:5:6<>??
@ATNG8:01858:07505
GATGGTAGCTATACGTATATCTATGTACTCATTCGTTTCGGAAGAGACAGGTACGTTAATAGTTAATAGCGTACTTCTTTTCTTGCTTTCGTGGTATTCTTGCTAGTTACACTAGCCATCCTTACTGCGCTTCGATTGTGTGCGTACTGCTGCAATATTGTTAACGTGAGTCTTGTAAAACCTTCTTTTTACGTTTACTCTCGTGTTAAAAATCTGAATTCTTCTAGAGTTCCTGATCTTCTGGACAGAGTGTGCAGATACTACCATCGTTCTCCTTAAGTCT
+
@8<@7<?ABC>CDCBBBCCBBBCCCGGICD@@=@;;;0<B=A?ACBHGCC@CCBCB@C?ABCB?C@CCBBBCBBA>;999-386=???<@BDDGDCB>A@=??ABBC?CBBCBB@@<@BB>B>BBBBBBBB?BBB@<????::;AAABAA@@@@:>>?;@B=A=@@@@@A@AA<???AA6A=B;>>AAA/A>>=@8@==;;;???><>A@@/@;;:A=G<==:>@@@@@@=A<@@A?:;7;=B=BBAA@???BBA>>>>>>===;>>?AA=@==8=5:5;;;;
@ATNG8:01864:07530
GATGGTAGTATATCGCGTCGCTATCCAGAAGATCAGGAACTCTAGAAGAATTCAGATTTTTAACACGAGAGTAAACGTAAAAAGAAGGTTTTACAAGACTCACGTTAACAATATTGCAGCAGTACGCACACAATCGAAGCGCAGTAAGGATGGCTAGTGTAACTAGCAAGAATACCACGAATGCAAGAAAAAGAAGTACGCTATTAACTATTAACGTACCTGTCTCTTCCGAAACGAATGAGTACTATAGACTATCTGAGACTACCATCGTTCTCCTTAAGTCT
+
-/4;8=;;956666>>>@=====6616;?5:A=5568=8:<</0/<6:;69899544:::(<8=====>=>9;;0;:99444$4=89.555&5594;?AACAAAC<@=;;7;BA=AB@@@BBBCCCBBB@@@=@@@B?BBCBBABB=A>A;;7;BBBCC@@=@B@@@A8::=@?<899//(////3==>?@0BB@@@@BBBBBC>@<?=<<8=:==BEE@BAABCBB8:8:@A:B??=????BBAABEBBABBA?@???BBBBCC<>>?>C@CCC?B?C@CBBB
@ATNG8:01871:07529
GATGGTAGTGGATACAGATCAGACACCAGAAGATCAGGAACTCTAGAAGAATTCAGATTTTTAACACGAGAGTAAACGTAAAAGAAGGTTTTACAAGACTCACGTTACAATATTGCAGCAGTACGCACACAATCGAAGCGCAGTAAGGATGGCTAGTGTAACTAGCAAGAAACCACGAAGCAAGAAAAGAAGTACGCTATTAACTATTAACGTACCTGTCTCTTCCGAAACGAATGAGTAACTATGTAGAGCTCTATACTACCATCGTTCTCCTTAAGTCT
+
88:@:;<700)/77:<@AB<>>5;:;5;?;:>BEE;=699@<=;;;;7;=7;7:>9;;;;;+;6::=BBCCBBBE>A@;;;;.4>:>.999&555.5=A<A955:2:5=4954.55<<;;<@CCCBBABBB@@@;;7;AAABDBB?B?B;;8;BBBCBBB?CCCBBB?AAD8:5:?==8;;>073<A5AB>A>=883373496;777>A?A998@<8/0<00/05(//8.9AA=??>===8;;8?:<9<;;?>887<;;;77/33<8=8=><5;5;5;;73
@ATNG8:01879:07079
GATGGTAGTGTCATATGAGAGTGTACTCATTCGTTTCGGAAGAGACAGGTACGTTAATAGTTAATAGCGTACTTCTTTTTCTTGCTTTCGTGGTATTCTTGCTAGTTACACTAGCCATCCTTACTGCGCTTCGATTGTGTGCGTACTGCTGCAATATTGTTAACGTGAGTCTTGTAAAACCTTCTTTTTACGTTTACTCTCGTGTTAAAAATCTGAATTCTTCTAGAGTTCCTGATCTTCTGGACGACGCGCACTGACACTACCATCGTTCTCCTTAAGTCT
+
<<00)/;::@BBBBCDFDCCCCCBBBCB;;8;BAB=BB?B@CCBBBBB@CBCBC?C@CCCC@C?CCCCCCCCB@CCFED5DDABBBB>BDDD?BBGAFD;;;BD;;:<BCCCCCC?@@B@B?DDCBBCCD@BBBB@BCCBBBAA@@@ACCBBB?BBB?CD@D@CCBBBCDCC>ABCDD<D@C?BCDCC2CB;;;6<BBBCCCABAACCCC5CABAF@F@CD?BCCBBBB>B?BCDCCB@BBC@CCAAACCBBB@@ABCBBAA@@CBBBB@BBB?A=@@CBBB
@ATNG8:01888:07070
GATGGTAGTATATCGCGTCGCTATCCAGAAGATCAGGAACTCTAGAAGAATTCAGATTTTTAACACGAGAGTAAACGTAAAAAGAAGGTTTTACAAGACTCACGTTAACAATATTGCAGCAGTACGCACACAATCGAAGCGCAGTAAGGATGGCTAGTGTAACTAGCAAGAATACCACGAAAGCAAGAAAAAAGAAGTACGCTATTAACTATTAAACGTACCTGTCTCTTCCGAAACGAATGAGTACACACTCTCATATGACACTACCATCGTTCTCCTTAAGTCT
+
:<=?@CBBBBBBABBC;;:CABABB@C@@=@CCABC=A=BBB;;9CACC?C@;;;BBGCD5E>@@B@@@A?AAA<@??A>>?+<?=>2;;;6;?A>;;;ABBBBC@C@BB?BBB?CBBCCCCCCCCCBBBCD@CBBB?AAAA@AA@=A@C@@?ACDCCCCC?BBBBDD@AA>ACC?BBCCC>@>?;::9999%9A9BBBBBBA@@<A;?>==187*8>@@@=@A;::@@<?<>@@9?>>?BBBDBBBBBBCBBCBBB@@BCBBBCBB?ABA>@9=<<6<8=;@::9
@ATNG8:01900:07084
GATGGTAGACATATCGTACTCTCTGTACTCATTCGTTTCGGAAGAGACAGGTACGTTAATAGTTAATAGCGTACTTCTTTTTCTTGCTTTCGTGGTATTCTTGCTAGTTACACTAGCCATCCTTACTGCGCTTCGATTGTGTGCGTACTGCTGCAATATTGTTAACGTGAGTCTTGTAAAACCTTCTTTTTACGTTTACTCTCGTGTTAAAAATCTGAATTCTTCTAGAGTTCCTGATCTTCTGGTAGAGCGTGCATATATCTACCATCGTTCTCCTTAAGTCT
+
@CCC?CDCCCBBCCBBBBCDDBBBEDCCCDAA<ADDD>CC<A=ACCCCAA?CCCAA?A?BBBA>B?BBBCCCBBA?BCDDD2AB?C9895:BBB@CCC@BB>==>CDC?AACCB@>>:>>>;A;>>>>>;==;AA?=9=>>>>>>>@AAAA=?=A;>>>;AA<A<?A??AAAAA=A>>>>5><@=?>A@@.AA989.666///=89<:=AAA/ABBCB=B:==<@AAA?@@<@:??EE??6::A=AAA===@>>DCCC>>@=;<A;A<<<A8==>;?9>9>===
@ATNG8:01901:07081
GATGGTAGTATCTGCACACTCTGTCCAGAAGATCAGGAACTCTAGAAGAATTCAGATTTTTAACTTCGAGAGTAAACGTAAAAAGAAGGTTTTACAAGACTCACGTTAACAATATTGCAGTACGCACACAATCGAAGCGCAGTAAGGATGGCTAGTGTAACTAGCAAGAATACCACGAAAGCAAGAAAAAGAAGTACGCTATTAACTATTAACGTACCTGTCTCTTCCGAAACGAATGAGTACATAGATATACGTATAGCTACCATCGTTCTCCTTAAGTCT
+
555=8=@@@B@@:;:<<<<>>?=?@<>==8<69599.9.5;;44569<<9>800///888'8)//)/8998:///(///////$/7295;=>0>=B@BBBBBCCBB@B@BB>BCC?BBBBBBAABBBBBB???@C@CCCBBBBB>B@BBBABBDCECBBFDBBCCB@BG@CCI@BBBB@5@AB=@AAA?,?@<@AABBBBAA<?<?ABF@D@CCA??=?CBB:99?B@EDE>BAA=AAA@;;;BDCHDIFCDCCBBCBBBCBB@CCCFD@BBB>A=A?B;;;
@ATNG8:01908:07076
GATGGTAGTATATCGCGTCGCTATCCAGAAGATCAGGAACTCTAGAAGAATTCAGATTTTTAACACGAGAGTAAACGTAAAAAGAAGGTTTTACAAGACTCACGTTAACAATATTGCAGCAGTACGCACACAATCGAAGCGCAGTAAGGATGGCTAGTGTAACTGCAAGAATACCACGAAAGCAAGAAAAAAGAAGTACGCTATTAACTATTAACGTACCTGTCTCTTCCGAAACGAATGAGTACTGTATCTAGTGTGCGCTACCATCGTTCTCCTTAAGTCT
+
955>:=<=>>@AB;69:55566;;;:===:>>>9:54=49;??@@DACB@B=@?@;:;;;*:?@@?;BB<@999,9744444$4:5<8===2B>D?AABCBCBCC?B@CD@CDD?CCAABBCCIGCBBAA;;5;??@=@@@AABBC?C@E<;:;CBCCEBB?@?@BC?@AAEDC<@ACBB<?<>:89::99%9A8=???C?BB@?B@BBBA;A=??@@@@CBBBBAA=A<?@@;@?>;?@@?@BBBBCBBCCBBAAA?@==?::7;;?<;5;<<6=:><AA@>
@ATNG8:01914:07040
GATGGTAGCATCATGCATATCTCACCAGAAGATCAGGAACTCTAGAAGAATTCAGATTTTTAACACGAGAGTAAACGTAAAAAGAAGGTTTTACAAGACTCACGTTAACAATATTGCAGCAGTACGCACACAATCGAAGCGCAGTAAGGATGGCTAGTGTAACTAGCAAGAATACCACGAAAGCAAGAAAAAGAAGTACGCTATTAACTATTAACGTACCTGTCTCTTCCGAAACGAATGAGCACCTCTCAGACGCTCGTCCTACCATCGTTCTCCTTAAGTCT
+
AB@@>@BBBBBEDCBBBCCCBBBCC?CCD@CDDCAB?@?BCCCCBB?BB@B?BBBAA??A2B?BCBBBBA?9::5:ABCCFC5B@:;4:99&9@<=BEBCFGCCDAC@BB@BGG@BBBBCCCCBBBJECCCC?CCCC?BBBDBBBB?B@CCC?BBBBCCCC@DCBABB?BB?BBB599@@>8?::3:>===.?A?BAAACCB?><>>==@C3838?BBC@DCBCCBB?C?CCE>@@A;?>@0//?<???BB?@:=====9;499?<?A;;@@CCF?B?A?BBCB
@ATNG8:01925:07044
GATGGTAGCGCGACGAGCGTAGACCCAGAAGATCAGGAACTCTAGAAGAATTCAGATTTTTAACACGAGAGTAAACGTAAAAAGAAGGTTTTACAAGACTCACGTTAACAATATTGCAGCAGTACGCACACAATCGAAGCGCAGTAAGGATGGCTAGTGTAACTAGCAAGAATACCACGAAAGCAAGAAAAAGAAGTACGCTATTAACTATTAACGTACCTGTCTCTTCCGAAACGAATGAGTACCTCTCAGACGCTCGTCCTACCATCGTTCTCCTTAAGTCT
+
;:CC?CCCCCBBBCCFDBAAADCCC>CCC@CCCDBB?C?CBBAACCACC?A?BCBBBBBB3B@CCCBCBBCCBC;A>:;;;;*;D>C<BBA7BBCAGCCCCEEDC?A>AB?BBC@DBBBCCDCCBBBBBBDC@CBBB?BBBBBBAB>C@BBB?BCCCBBBB?BBBCCC@CC??>?>AACCD=B??8<<<==1?C?E?>>CB@@A<@<??AA7:6:@BBB?BCAAABB?A?AAA<BBB@CCCCCCD?AABBBBBBBB>>>@@:>>A<@AB=A=@@A:?;><A889
@ATNG8:01901:07125
GATGGTAGTGTCATATGAGAGTGTGTACTCATTCGTTTCGGAAGAGACAGGTTCGTTAATAGTTAATAGCGTACTTCTTTTTCTTGCTTTCGTGGTATTCTTGCTAGTTACACTAGCCATCCTTACTGCGCTTCGATTGTGTGCGTACTGCTGCAATATTGTTAACGTGAGTCTTGTAAAACCTTCTTTTTACGTTTACTCTCGTGTTAAAAATCTGAATTCTTCTAGAGTTCCTGATCTTCTGGGTGTATCAGCGAGTATCTACCATCGTTCTCCTTAAGTCT
+
444=9>CCBBBABBCCCCCBCFCCCBBBCBBB@DCCC>BB?B>BBCCCCC@DABBBAC@CCCC?B?BCCBBBBDD@BBBBB1BD?BBCB<@A@?<@BC?CD;<;FHHH@CCCCCCBB=AAB?B@BCDCCCCCACCCC?CBBBCCCCDCBBBBBCC?CCB?CC?C>BBDDBBBCC@D::::6:>C;:::::*:CDCD;;:CBBBBCCC@EEFF2CCCCCACACC@BBCBBBD@D@@@@DCC@BBCC=BCBCCCCFDCBBBCCCCCC@CCCBB>@@@;@=B?CCCB
@ATNG8:01879:07142
GATGGTAGTATCTGTCTACGAGAGCCAGAAGATCAGGAACTCTAGAAGAATTCAGATTTTTAACACGAGAGTAAACGTAAAAAGAAGGTTTTACAAGACTCACGTTAACAATATTGCAGCAGTACGCACACAATCGAAGCGCAGTAAGGATGGCTAGTGTAACTAGCAAGAATACCACGAAAGCAAGAAAAAAGAAGTACGCTATTAACTATTAACGTACCTGTCTCTTCCGAAACGAATGAGTACGTGTGACGTACGTGAGATCGTTCTCCTTAAGTCT
+
955>:>ACDABB@ADCCCBBCCCCC@CBB?CB@@??;?<AABBBAC?BB?B?BBBBBDDC2C?CCBBBBBBAAA8@@@BCBB3CB?B?CCC;CBGACCCCA>@00*0:@@<AAB?BCBBCBCCCCCCCCCCC@CDBB?BCCCCAAB>B@DBB?BCCCCCCD@BBCBBB?CC@B>?:=?:::,8<<899::::%:A<?:9:ACCBA=D<AAAA=@<AACCC@BBBBAA@?B>AAC>CBB?BBBBBDBBBBBBBAAACCCBBBBBCCCC?CCE>A>A@CBAA
@ATNG8:01879:07176
GATGGTAGTGTCAGTGCGGTCGTCCAGAAGATCAGGAACTCTAGAAGAATTCAGATTTTTAACACGAGAGTAAACGTAAAAAGAAGGTTTTACAAGACTCACGTTAACAATATTGCAGCAGTACGCCACAATCGAAGCGCAGTAAGGATGGCTAGTGTAACTAGCAAGAATACCACGAAAGCAAGAAAAAGAAGTACGCTATTAACTATTAACGTACCTGTCTCTTCCGAAACGAATGAGTACACATCGTCGTGTCGTGCTACCATCGTTCTCCTTAAGTCT
+
99:D:D@@BBCCBBBBCC@CCACCAGCCABCCBBC8B=BBBBCCD?BB5;54::::;::$:7@@?A@BDCBCC=BA@ABBB2BC@B?BDE9ABC?BAAACDCCC@C?AA>ABC@CCCCCAABCCCC<@@B@AA>B<>>>>>@@B@C?B?@<?@???A@@;@AAAAA<@@;@@@<AABBB>>>><@@BBB/??;@BBA@@>>>;><===A6:6;BCCB<AA:::>><@=@AA7>>?<@@A;;;>>?AAABAAA??>A@??>AAA;A>==><?>A=B7:7;A@@
@ATNG8:01882:07179
GATGGTAGAGTATCATGTGTATCTCCAGAAGATCAGGAACTCTAGAAGAAATTCAGATTTTTAACACGAGAGTTAAACGTAAAAGAAGGTTTTACAAGACTCACGTTTAACAATATTGCAGCAGTACGCACACAATCGAAGCGCAGTAAGGATGGCTAGTGTAACTAGCAAGAATACCACGAAATGCAAGAAAAAAGAAGTACGCTATTAACTATTAACGTACCTGTCTCTTCCGAAACGAATGAGTACACATCGTCGTGTCGTGCTACCATCGTTCTCCTTAAGTCT
+
::>>ACBBCA@;;@BBBA@A?@9:9;:9:7;>><==9;7;<9549;7555)5.49444444$56;<=;;;<<<,00)0/////&/;4:)555&5<<.55554;;444)45::5<5825=?<=B===696666<<@FBCA@CBBBCBCB@D@BBB@B@A@B@@A@CBBCCC@BB<??@80//::(//894666666$6949344=<<<=?<::@97/549;;;9?BBBB@@@>B><;;6;DB;@;:;BBCGCBBBBBBBBBBC@@AAABB?BCCAA=@?C@EAH?BABA
@ATNG8:01886:07175
GATGGTAGCACACGAGATCTCATCGTACTCATTCGTTTCGGAAGAGACAGGTACGTTAATAGTTAATAGCGTACTTCTTTTTCTTGCTTTCGTGGTATTCTTGCTAGTTACACTAGCCATCCTTACTGCGCTTCGATTGTGTGCGTACTGCTGCAATATTGTTAACGTGAGTCTTGTAAAACCTTCTTTTTACGTTTTACTCTCGTGTTAAAAATCTGAATTCTTCTAGAGTTCCTGATCTTCTGGATACACTCATGTGCACCTACCATCGTTCTCCTTAAGTCT
+
:<<>@DBBCEBC@@;?BBBBC>?6:6;;:B@B;ABB@:<@?C@CCGKHBB?BDCBB89;;BCC?B?BACCBBA<;773333$3=7?ACA9=CCD?BA@=@@699=<:?<@>>?CBBA?BAA=@?BB:>>AAA=ABBC688>>@@ABB>>>@>>>@=???=CC:>:>@@@A===>89::@@6A=B<>::::*9;////(//88888=9;19977(589999<5;:5::=>?9:789??A<<<;>><279=878=>;;;;>?>?9633-----9076;2<6@;@>=>
@ATNG8:01894:07153
GATGGTAGTATCTGTCTACGAGAGCCAGAAGATCATGAACTCTAGAAGAATTCAGATTTTTAACACGAGAGTAAACGTAAAAAGAAGGTTTTACAAGACTCACGTTAACAATATTGCAGCAGTACGCACACAATCGAAGCGCAGTAAGGATGGCTAGTGTAACTAGCAAGAATACCACGAAAGCAAGAAAAAAGAAGTACGCTATTAACTATTAACGTACCTGTCTCTTCCGAAACGAATGAGTACTATAGACTATCTGAGACTACATCGTTCTCCTTAAGTCT
+
;9:E@DDCBB9;;CCDCCCCCCABA@CCC@BDBBB<<;4:B@ABBC?BB@DACBB;<;;;*;=@ACBBBBA;;;0<@@@@@A0AC@D@DEE;EDD@DCCCB@@00*09@B9BAB>BDBBCAAACCBBBBBBB@CCCC@CCCDDBBB@C@C9:9:CCCCBDD@CBBBCC?CC?CBC=???><6=9939:9:9:%:=;=:7:BBCCC?C?BBBB?B@>>BCC@CBBBBCF@E?BBB=BCC>CAC????::9AAAABBCDCBAACCBBBCBBDC?BBA<@<@>A;::
@ATNG8:01895:07146
GATGGTAGTAGTACACTGAGTCATACCAGAAGATCAGGAACTCTAGAAGAATTCAGATTTTTAACACGAGAGTAAACGTAAAAAGAAGGTTTTACAAGACTCACGTTAACAATATTGCAGCAGTACGCACACAATCGAAGCGCAGTAAGGATGGCTAGTGTAACTAGCAAGAATACCAGAAAGCAAGAAAAAGAAGTACGCTATTAACTATTAACGTACCTGTCTCTTCCGAAACGAAATGAGTACTGTATCTACGTGTGCTACCTACCATCGTTCTCCTTCAAG
+
988@?A@BB?A<7///////9/-//-(---(-::<=>8<8<BB;<9D@DE?C@AA?:9999)9;>ABBBACEBAA<@A@@AAA,A@=A>BBB<CCHADCCCCCC::7;?BB?CBC?BBCCCCDCCCCDCCBBB@GDBB?BBBBBBBB@C@CCC@C;;;CCEC?CAAABC?CC?AA@?BDDD=CBC>;;;;;);B>@@A?B@??B5:8:@?86848>?>?<?>@@=;;17-3::18333(3889;;33387//////6578////(/632833350---27(--04
@ATNG8:01907:07187
GATGGTAGACATATCGTACTCTCTGTACTCATTCGTTTCGGAAGAGACAGGTACGTTAATAGTTAATAGCGTACTTCTTTTTCTTGCTTCGTGGTATTCTTGCTAGTTACACTAGCCATCCTTACTGCGCTTCGATTGTGTGCGTACTGCTGCAATATTGTTAACGTGAGTCTTGTAAAACCTTCTTTTTACGTTTACTCTCGTGTTAAAAATCTGAATTCTTCTAGAGTTCCTGATCTTCTGGATACACTCATGTGCACCTACCATTCGTTCTCCTAAGTCTATCATCCGACTGCCCATA
+
555;:::566>?==BBD@@D>>>>>@>>>;;;49444)4;395:<;;<=B@CAAAA?A?AA@@?@0//9>>@::<.33777'773933,333328<;28<48>?>AA799AAA???<??@=A=>==??;;:;::7A8<::766;996;=A555?85556//)/488:=8685857::==.=-2,25777)565=@688<?>>>?<=07686(2;<AA9>;8818=??>@A=D788=:6638//)/8888<<<<<A?=>::53770--)-,,0222-334<<777;99983555999;--,6
@ATNG8:01910:07146
GATGGTAGCATCTGCATATCTCACCAGAAGATCAGGAACTCTAGAAGAATTCAGATTTTTAACACGAGAGTAAACGTAAAAAGAAGGTTTTACAAGACTCACGTTAACAATATTGCAGCAGTACGCACACAATCGAAGCGCAGTAAGGATGGCTAGTGTAACTAGCAAGAATACCACGAAAGCAAGAAAAAGAAGTACGCTATTAACTATTAACGTACCTGTCTCTTCCGAAACGAATGAGTACTATGTAGAGCTCTATACTACCATCGTTCTCCTTAAGTCT
+
A?@C@BBBCCCCBBBCBBCCCCCC@CCC?CCDCBC@CACCGCCCC@CD?B?CCC@@A@A2@?CCBBCCBB?>=5<?9;;;;.;B?D@BBB<BCCACBCCCCC:99;@BB@BBC@CCDCCCCCCCCCCCCCC?CCBB?CABABBBC>C@DBB@BCDBBBCB?BCBBBA@DD@???799@@@;AAA=@AAAA3AB?C???CCBAA:>;>?BB<>;>ACCC?BBBACAA>A>AFD>DBB?AAACCBCACCDBBBBBB>@????<;;@=AAAAA:=>A<@;>;>:::
@ATNG8:01920:07167
GATGGTAGTGTCATATGAGAGTGTGTACTCATTCGTTTCGGAAGAGACAGGTACGTTAATAGTTAATAGCGTACTTCTTTTTCTTGCTTTCGTGGTATTCTTGCTAGTTACACTAGCCATCCTTACTGCGCTTCGATTGTGTGCGTACTGCTGCAATATTGTTAACGTGATGCTTGTAAAACCTTCTTTTTACGTTTACTCTCGTGTTAAAAATCTGAATTCTTCTAGAGTTCCTGATCTTCTGGTCTACTACACTGTACTCTACCATCGTTCTCCTTAAGTCT
+
@@@C@EBBBCCCCCCCDCCCEBBCCDBBBCCB?BBBB<BB?B?BBCCCCCADDHDC@B>BCBC?CBIECCBBBBC?ABABB2AB?BCCF?BCBB?BBB=BC9<;DGCC@DECCCCGH?BBB@C@CCCCCCCC@BBCF@CBBCCDCCCBBBBCBBB?CDD?CB?C@BB:...--507<>>>2@;@<>>>>?+>>;;;6;;BC?DCCCC@CCCH5JCCCC?B?AC@CCBBB;::;@BBBBBB?BAC@CBBBCCCBB@@ABDCCCEFF?AABDC@CCB@D?C@CBBB
@ATNG8:01921:07188
GATGGTAGGCGAGAGTGAGACGCAGTACTCATTCGTTTCGGAAGAGACAGGTACGTTAATAGTTAATAGCGTACTTCTTTTTCTTGCTTTCGTGGTATTCTTGCTAGTTACACTAGCCATCTTACTGCGCTTCGATTGTGTGCGTACTGCTGCAATATTGTTAACGTGAGTCTTGTAAAACCTTCTTTTTACGTTTACTCTCGTGTTAAAAATCTGAATTCTTCTAGAGTTCCTGATCTTCTGGGCTGCGCTGATATGCGCTACCATCGTTCTCCTTAAGTCT
+
944;6;AA>@@AABCDDDCBCECCCDDDDCCB>B:::6;B?B@CCCCCBB?BCCBA?A?BBCC?C?BBBBBBBCC@AAAAA2AA>AAAA=ACCB>@AB?BB>B@BB><9?AAABBCC?BB@?9?A@A>=?>=D>>>8><>>?@@??@@>=<<<<8<=<<@@<@;@AAABBAAA8>=CCC;A=C:??AAA/AA>>>9>>>:;;B>==<ACDD/?>>?A<A;>>=AAAA>==<A=A@@@A?9889>4;///>;;=???@=>>DA==9=@@CB=:9:<A=D;@@@@
@ATNG8:01927:07169
GATGGTAGGACGAGCGTCTGAGAGGTACTCATTCGTTTCGGAAGAGACAGGTACGTTAATAGTTAATAGCGTACTTCTTTTTCTTGCTTTCGTGGTATTCTTGCTAGTTACACTAGCCATCCTTACTGCGCTTCGATTGTGTGCGTACTGCTGCAATATTGTTAACGTGAGTCTTGTAAAACCTTCTTTTTACGTTTACTCTCGTGTTAAAAATCTGAATTCTTCTAGAGTTCCTGATCTTCTGGTATACTCACTCGCTCGCTACCATCGTTCTCCTTAAGTCT
+
96CC@CBD@CC9;;CCBCBCCCBB?BCCCBBC@CBBB<BC@C?CCCBBBC@DCCBC>B@CCBB=B@DCCECCCCC?>>>>@0@A?BCCD>CCCC@CCC@CC;;;BCCI?CBCCBBBC@CCC@D@CCBBBBBD@CDBB?CCCCCCCCCCCBCBBBB?CBB?BC?C=AACCCDDDD?CCCCC;CAD>BB@B@0AD@A@<ABDDCCCBBB@CCCC5CCBCC::9:C?BCFCCBB@B@CCCCCC?BAC?CCCCCCBBBCAAACCCCBBB?BBCBC?CCD>B>B@EC99
@ATNG8:01898:07233
GATGGTAGTATAGAGCTCTACATAGTACTCATTCGTTTCGGAAGAGACAGGTACGTTAATAGTTAATAGCGTACTTCTTTTTCTTGCTTTCGTGGTATTCTTGCTAGTTACACTAGCCATCCTTACAGCGCTTCGATTGTGTGCGTACTGCTGCAATATTGTTTAACGTGAGTCTTGTAAAACCTTCTTTTTACGTTTACTCTCGTGTTAAAAATCTGAATTCTTCTAGAGTTCCTGATCTTCTGGATATAGTGACTCGTGCTACCATCGATAACCTCGAGTCT
+
:55<7=A@@ACAA@DDBBBBCA;ACCA@ABBB=ABBB>BCAFABB;;<BA@CCCAA<?;?AAA>B?BBBBBB@;@7??;<<+==7A@@C<AABB>BAC?BB7997:@A=B899B??;=>==9=:;;:>>>>B=>>=@<??>;;;@@AA;;;@?:95///)/>>6;68>>??@AAA<???AA19598==CBB/?;855-5==995558=/5555$2255:5;69947769855053667<//)///)/78C7>;8557=9?@>>=>:>;;;?@@<@=@>>;;;??
@ATNG8:01906:07235
GATGGTAGTATAGAGCTCTACATAGTACTCATTCGTTTCGGAAGAGACAGGTACGTTAATAGTTAATAGCGTACTTCTTTTTCTTGCTTTCGTGGTATTCTTGCTAGTTACACTAGCCATCCTTACTGCGCTTCGATTGTGTGCGTACTGCTGCAATATTGTTAACGTGAGTCTTGTAAAACCTTCTTTTTACGTTTACTCTCGTGTTAAAAATCTGAATTCTTCTAGAGTTCCTGATCTTCTGGATACACTCATGTGCACCTACCATCGTTCTCCTTAAGTCT
+
;55<9?DCC>BBBBCCBAACCCCCCBBBBCCDADBBB<BD@C?BBBCCCD?CC@AA?B=??AC?B?AA@B@BBBA?>>>>>.?A?BCCC9@AAA?BBB?@?:>=ABCD?CCCAAAAA:?>>9>:>>???<<<;A===9>>C@>>==>AA@@@@@@;==>=AA:?:?@@A@@@AB7;;??@5?=B7;;??>/==888-8;;;>>?=@@18888(7::;A<A<>><>AA@@@@;?<?AB@@@;>>@<@DDAA===@???BAAA<AAA==<==A=@@@>D;><>=:9
@ATNG8:01923:07204
GATGGTAGCGCGACGAGCGTAGACCCAGAAGATCAGGAACTCTAGAAGAATTCAGATTTTTAACACGAGAGTAAACGTAAAAAGAAGGTTTTACAAGACTCACGTTAACAATATTGCAGCAGTACGCACACAATCGAAGCGCAGTAAGGATGGCTAGTGTAACTAGCAAGAATACCACGAAAGCAAGAAAAAAGAAGTACGCTATTAACTATTAACGTACCTGTCTCTTCCGAAACGAATGAGTACTTGTAGAGCTCTATACTACCATCGTTCTCCTTAAGTCT
+
@:@@9=;A@ABBBBBBCCCCCCCCH?FCCACCBBBB?B@BBCBBBB?BB@B@EBBBBBA@/A>AAACCGE???B=A@ABAAA0@@=@?CCC<BBCACCCCCCCBB@C@CC?BBC@CCCDCBCCCCCCCCCCC@DCBB@BBBCBBBB>B?CBB?BDDCCCBB?BBBBBA@BB=>>?499@@?9@==9::9999%:>;>:7:BCCCA?C:=>AA7;7;?BBC?CCCCCAA>A>AGC=CCD@AAABBBBC?CAAAAAADABBCCBBBC?>>>>E<?@@<?;@=B8::
@ATNG8:01926:07204
GATGGTAGGCACGACACGACGATGTGTACTCATTCGTTTCGGAAGAGACAGGTACGTTAATAGTTAATAGCGTACTTCTTTTTCTTGCTTTCGTGGTATTCTTGCTAGTTACACTAGCCATCCTTACTGCGCTTCGATTGTGTGCGTACTGCTGCAATTATTGTTAACGTGAGTCTTGTAAAACCTTCTTTTTACGTTTACTCTCGTGTTAAAAATCTGAATTCTTCTAGAGTTCCTGATCTTCTGGAGATACACATGATACTCTACCATCGTTCTCCTTAAGTCT
+
;59A:?CB?BBBBBBBBBFF;66>BBB@A@CCC?B::9,<B5<9;FFIHCC@BBA;;5::>@=>:>;?@CACAA;A>ADDCD1BB?B???7>AAE@CDK?BA=::9@9909?@@BCBB>AAB@C@BB@CA>=>=@@@A<@@AAAB>>>>==>8666)/)//)//+89??@AA?A770599992;;B9@<===,<<---)--3---67599@>>>*9;77:6A;@@9>>?B@@@<A<@@A@;;7;@@=@@@AC>>>>>@BB>>>>==@<@???@<A==:>;>>A::9
@ATNG8:01884:07256
GATGGTAGCATCATGCATATCTCACCAGAAGATCAGGAACTCTAGAAGAATTCAGATTTTTAACACGAGAGTAAACGTAAAAAGAAGGTTTTACAAGACTCACGTTAACAATATTGCAGCAGTACGCACACAATCGAAGCGCAGTAAGGATGGCTAGTACTAGCAAGAATACCACGAAAGCAAGAAAAAGAAGTGCGCTATTAACTATTAACGTACCTGTCTCTTCCGAAACGAATGAGTACGATGAGATCTCGTGTGCTACCATCGTTCTCCTTAAGTCT
+
@?@C?BCBA@BABAABCABCDDABA>B@@<ABBA?@?@?BBDBBBD@CC?C>A@=87999'76<88BAB@@999,9<;:999$4<7;5<<:+:55.559=>B@BB?B?@A@ADEHCCBBCCDL;;<CCCCCDADDDC?BBCBB@@@?B?B@@<@@?@AB@@@CCC?@@<::9=BBABB=>==>BBCDC2@B@BCABAA998=A<@???@D>AACBC@BBBBAA<0708:9/::93:>>@::9AA@@AA@???>>>AA<=?AA<@@EA>:=?=5;5;7=>>@
@ATNG8:01888:07279
GATGGTAGAGAGACTGTAGCGCACCCAGAAGATCAGGAACTCTAGAAGAATTCAGATTTTTAACACGAGAGTAAACGTAAAAAGAAGGTTTTACAAGACTCACGTTAACAATATTGCAGCAGTACGCAACAATCGAAGCGCAGTAAGGATGGCTAGTGTAACTAGCAAGAATACCACGAAAGCAAGAAAAAGAAGTACGCTATTAACTATTAACGTACCTGTCTCTTCCGAAACGAATGAGTACGATGAGATCTCGTGTGCTACCATCGTTCTCCTTAAGTCT
+
;9;C@BCCCCCDCC9;;HECCCCCC>BCCADDDABC@C>BBBBCCD@CC?C?AABCCCCC2C=ACABBDBABCC?CABBAA@,;;59.::;-;BB?BBCCIECBB@C@DF@CBB@BBAAACDDDCCCD@BB?BCCC@CBCDCCBB?B?BBC?BBBC@??C?CBAAAC?DD?A@@>@BBCD=BAB@BBBBB3BB?BABBBB??@=?<?CBB?B<??CCC>AA?????;??CCC>B@A>@CBBCBCCCCCAABCCB@AACA889BB?BBBBB????4949<@@AA
@ATNG8:01893:07266
GATGGTAGTCTCAGATAGTCTATAGTACTCTCGTTTCTGAAGAGACAGGTACGTTAATAGTTAATAGCGTACTTCTTTTTCTTGCTTTCGTGGTATTCTTGCTAGTTACACTAGCCTTCCTTACTGCGCTTCGATTGTGTGCGTACTGCTGCAATATTGTTAACGTGAGTCTTGTAAAACCTTCTTTTTACGTTTACTCTCGTGTTAAAAATCTGAATTCTTCTAGAGTTCCTGATCTTCTGGTATGACTAGTGTACTACTACCATCGTTCTCCTTAAGTCT
+
:;559>BBBBBCCBBBBBBBCCHGCCBCBA@BBCI>DBBA?BAAAA??5:9???9?;@<>?=?<?@A@;?:::688=A?.8937??@8@=:929@A=@C:;;AA@CACBBBBA@@<@@B?C?BBBBBCBA@C000;@>00:B;:9BA?9999925==;?@5;49:95;;;<>9;;9;;0949755555$59<>?8??@>@655=9.9999'9::99.5.9;7=@999;@7?9?;;B>>?>?A<@@>@999>>@<;@?BCD999?B@@?>299<*0*0*00><
@ATNG8:01897:07281
GATGTAGTATATCGCGTCGCTATCCAGAAGATCAGGAACTCTAGAAGAATTCAGATTTTTAACACGAGAGTAAACGTAAAAAGAAGGTTTTACAAGACTCACGTTAACAATATTGCAGCAGTACGCACACAATCGAAGCGCAGTAAGGATGGCTAGTGTAACTAGCAAGAATACCACGAAAGCAAGAAAAAGAAGTACGCTATTAACTATTAACGTACCTGTCTCTTCCGAAACGAATGAGTACTACTCTCAGAGACACACTACCATCGTTCTCCTTAAGTCT
+
;59BBBACBBBAABBBBBCDDJCC@CCC@DDDFBB>B?BCCBBBB?BL@C@BDDDCCCC5C@CBBBBBCCAAA<A@ABBCC5BB?C?CBB<BCC@CCBBACC:;8;@BA?CCC?BBC@@AACCDCDCBBCD@CBBB@AA@?::9A=B?B@A>@BCBBCBB?CBA:::;<<8898:@@AAA8?89299999(7@:@@AABB@@B:=7;;>A8=:>?BBF@CCAAAAA>A?BBC>DBC@BAAAFCBBBBBAAAABBD???B9659949::;=.56A7>0838===
@ATNG8:01909:07289
GATGGTAGCGCACACATAGATACAGTACTCATTCGTTTCGGAAGAGACAGTTACGTTAATAGTTAATAGCGTACTTCTTTTTCTTGCTTTCGTGGTATTCTTGCTAGTTACACTAGCCATCCTTACTGCGCTTCGATTGTGTGCGTACTGCTGCAATATTGTTAACGTGAGTCTTGTAAAACCTTCTTTTTACGTTTACTCTCGTGTTAAAAATCTGAATTCTTCTAGAGTTCCTGATCTTCTGGGTGTATCAGCGAGTATCTACCATCGTTCTCCTTAAGTCT
+
;5:>:>CCCCBBACDCCBBBCCCCCCBBBBAA>AABB=BC@C?CCFHFDAA>CCIF@B?BCCC?C@CFCCBBBCC?CCCCC1BB>BABB>ACCC?@AC@CC?AAAC@A?BIGCCCCF@CCB?B?CFDDFBBB@BBBB>AACCCBCCBBBBCBBBB@BAA?CD@D?BBCBBBBBF=A;;;;.;>B?CCDFD5CBBBB=CACCFHHCCB>BBBB0BBBDCACBBB?BCCDFBB?B@BBABBC@CBCD>CCCCCBCCCECCCCCCDCC@BBCBC@BBB@B@B@CBBA
@ATNG8:01910:07241
GATGGTAGTGTCAGTGCGCGTCGTCCAGAAGATCAGGAACTCTAGAAGAATTCAGATTTTTAACACGAGAGTAAACGTAAAAAGAAGGTTTTACAAGACTCACGTTAACAATATTGCTGCAGTACGCACACAATCGAAGCGCAGTAAGGATGGCTATGTAACTAGCAAGAATACCACGAAAAGCAAGAAAAAGAAGTACGCTATTAACTATTAACGTACCTGTCTCTTCCGAAACGATGAGTACTATAGACTATCTGAGACTACCATCGTTCTCCTTAAGTCT
+
;55<8=BCDCCBB@BALDDCBCCCC?BBB@BCCC::7;9;;BCCDG@CB@B@CBCBACCC3D?A@@ACFFBCBB9==;;;;;*;A<?<@@@9@CC@CCCCBBB;;7;?BC?CBB?BAAACCCCBBCBBBAAA?ABBC@CDCBBABB=?>@CB?CCBCBCB?C9:8BC@??<?A@<@@9999&7<>;?AAA?/78478<>BCBAA;>9:=8808;>?@@@<@=>>@@@:>:;77.7000@A@ACBAAACBBBBBBCCCCCCCCAA>B@AAB>A?@:?9><>@AB
@ATNG8:01918:07247
GATGGTAGCGAGCGAGTGTGTATACCAGAAGATCAGGAACTCTAGAAGAATTCAGATTTTAACACGAGAGTAAACGTAAAAGAAGGTTTACAAGACTCACGTTAACAATATTGCAGCAGTACGCACACAATCAAGCGCAGTAAGGATGCTAGTAGATAACTAGCAAGAAATAACCACGAAAGCAAGAAAAAAAAGAAAGTACTGACTACTTTAAACTATTTAAACGCTAACCCCTGGTCTTCTTTCCCGAAAAAACCGGAAATGGAAGTTAACCGATTGAAGGAAGGAAGGC
+
;69>9>:56=@@@AA@CDDCCECBB@BCCBCBCBBB@B<A@::<BEADB?B?><>:;;;.9;=@BCCBBB@@A8AA;<;<.;A;?5;;0:=@?CGCCCB@<<,.*..).--(-778:559:>@A;;:>@;A?;7;>C?BAAC?C8;9?>9700..--8(----57)///(/7)/)3:8880833-33333333"33;1333333/66///:.66*///9;2;;./////(/88*//(222.222'29.777777%7.3.38'--,2(--274926880225=-2025927-.
@ATNG8:01918:07277
GATGGTAGCGCACACATAGATACAGTACTCATTCGTTTCGGAAGAGACAGGTACGTTAATAGTTAATAGCGTACTTCTTTTTCTTGCTTTCGTGGTATTCTTGCTAGTTACACTAGCCATCCTTACTGCGCTTCGATTGTGTGCGTACTGCTGCAATATTGTTAACGTGAGTCTTGTAAAACCTTCTTTTCACGTTTACTCTCGTGTTAAAAATCTGAATTCTTCTAGAGTCCTGATCTTCTGCTCTCGTAGACAGATACTACCATCGTTCTCCTTAAGTCT
+
:54<7=CCCBCC?@@CCCCDEECCCECABBCB?B:9:6;B?C@CDECCCDACCCBC@C@@@@D@D@DCCCBBBBD?BBBBB1BC>A@CD>ECBB@BBB=A@;ABACCC@BCCCCCCC@DDD?C?CCBCCCCC@CCCC?BBCCCCCCCCBBDBBCB?CBD?BB>A>BBBBBCCCB=B::::.:>@>ABBB9BDD@@@<@ACDFCCCDFACCCC5CEDFD@C@CC@CCCBBCCD@CCCCCC?CCBBBDDDDAAACCCCCCDCCCC@BBBCB?ABB@C?B@BAAC
@ATNG8:01922:07267
GATGGTAGAGAGACTGTAGCGCACCCAGAAGATCAGGAACTCTAGAAGAATTCAGATTTTTTAACACGAGAGTAAACGTAAAAAGAAGGTTTTTACAAGACTCACGTTAACAATATTGCAGCAGTACGCACACAATCGAAGCGCAGTAAGGATGGCTAGTGTAACTAGCAAGAATACCACGAAAAGCAAGAAAAAAGAAGTTACGCTATTAACTATTAACGATACCCTGTCTCTTCCGAAAACGAATGAGTACGATGAGATCTCGTGTGCTACCATCGTTCTCCTTAAAGTCT
+
455>7<CBCBBBDCCCCCBBBDBBB>BBB@CBBB;;6;=;;9@@AB@CC?B?A@@=====>%<4=;:955@<===<BBBBBAB2AA>?7@@AA2ABF@CCBCADB;;7;=@?=C@@=@CB@@@BCBAACABBCG@CCCG>A@CCCCCC?C?B;;8;BBDCCBC?AAA@A@=AA?AAA:==9999*98929>>=??'=@<9979ACBCBB@E?>>>?8=8==887AC056/////(-25555)2--(.333662225999977555899585882885551655.5+52'2888
@ATNG8:01923:07287
GATGGTAGCTCGCTGATGATATCTCCAGAAGATCAGGAACTCTAGAAGAATTCAGATTTTTAACACGAGAGTAAACGTAAAAAGAAGGTTTTACAAGACTCACGTTAACAATATTGCAGCAGTACGCACACAATCGAAGCGCAGTAAGGATGGCTAGTGTAACTAGCAAGAATACCACGAAAGCAAGAAAAAGAAGTACGCTATTAACTATTAAACGTACCTGTCTCTTCCGAAACGAATGAGTACGAGGAGCACACGTGTCTACCATCGTTCTCCTTAAGTCT
+
CBBB@BBDCBBBCDEEB@@@CAA;;9<BC?BCGHAA?@@CCCBABA@BB?B?BCCBBDDD2B?CAAACDA@??=5==;;;;;*;B@B=@@@8@CCGHBCCCCBBA=A?BB@BBE@CC@ABBCCCCCCDCCCC?A@@?@BDCDCBBB?C@BBB@BCBBBCCC@BDF9::>CA????>AA???8???>ABEED3CC?CBABBCCB@:=8=><>088)8=CAB?BAAA@::6:=AAB>CBB?BBBBCBABBC@???BCECBBAABBBB<>?A@@3::939398=999
@ATNG8:01924:07256
GATGGTAGAGTATCATGTGTATCTCCAGAAGATCAGGAACTCTAGAAGAATTCAGATTTTTAACACGAGAGTAAACGTAAAAAGAAGGTTTTACAAGACTCACGTTAACAATATTGCAGCAGTACGCACACAATCGAAGCGCAGTAAGGATGGCTAGTGTAACTAGCAAGAATACCACGAAAGCAAGAAAAAAGAAGTACGCTATTAACTATTAACGTACCTGTCTCTTCCGTAACGAATGAGTACTACTCTCAGAGACACACTACCATCGTTCTCCTTAAGTCT
+
955=8=BCCBCDEDB;;;BACBBBB=@@C>B;99@A=B?CBDBBBB@BB?C@BBBBBBBB5B?CBBBBADBBBB9AA;;;;;*<C>E7;::09DD@@@A@CDBBB?A?::8;BB@CBCBCCCCBBBCCCCCA8<=00+0@=>@???<B=B;;9;CCBCCCD@BCCBCB@BB?BBB6::=<?8989<99::::%:=;<@<ABBBBD?B?B???@E???CCC@BBBCCAA6;8<BC?@AA?@LLCCCCAABBBBBBBBBBAAC<;:BB>AABBB?AAA=?;??AAAB
@ATNG8:01925:07253
GATGGTAGCTCTGCTCTGACTCTCGTACTCATTCGTTTCGGAAGAGACAGGTACGTTAATAGTTAATAGCGTACTTCTTTTTCTTGCTTTCGTGGTATTCTTGCTAGTTACACTAGCCATCCTTACTGCGCTTCGATTGTGTGCGTACTGCTGCAATATTGTTAACGTGAGTCTTGTAAAACCTTCTTTTTACGTTTACTCTCGTGTTAAAAATCTGAATTCTTCTAGAGTTCCTGATCTTCTGGATACACTCATGTGCACCTACCATCGTTCTCCTTAAGTCT
+
;44905;;;A=;966;;?@CCCGCCBBCBABC@@A@E=BB?A=@@AB@BA?BBCCCAC@CCCC@CABAAABBAA@;:;;;;.9B?CCCE?CCCG@CCC?CE:;;;BBC@CCCDCCCB@CCC@C@IICBDCDB=@@BB?CCBBBBBBBCBBCBDBB?CBCABB?B@ABBCCCCAB?BBCCC<C?A><<<<;*;@DEI>HCFCCCBCDC@CDDG5DDB;;9;@CB=A@BAA@@<@?AAAFCC@DCG?CBCCA@@BC;<;DBAB?ABB>A@@@@>ACD@C;;;;CCC
@ATNG8:01878:07307
GATGGTAGCTCTGCTCTGACTCTCGTACTCATTCGTTTCGGAAGAGACAGGTACGTTAATAGTTAATAGCGTACTTCTTTTTCTTGCTTTCGTGGTATTCTTGCTAGTTACACTAGCCATCCTTACTGCGCTTCGATTGTGTGCGTACTGCTGCAATATTGTTAACGTGAGTCTTGTAAAACCTTCTTTTTACGTTTACTCTCGTGTTAAAAATCTGAATTCTTCTAGAGTTCCTGATCTTCTGGCGCTCTGTCACGTCTGTCCATCGTTCTCCTTAAGTCT
+
99<E;CCCCBBBBBCCCCDCCCCCCCCCCCBB?BDDD>CC?C?CCCCCCD?CCCCC@C@CCDD?C?BCECHCCBB>BCBCB5CC@BBCE?CC@A>ACB?BD?A@BBCCACCEBBBCDABBC?C?BBDCBBBCAEBBB<AA@ABBCCCBBBC@@?F@BBB@BB@B@BBBBBDDCG@CBBBB:B?B?CCCDB2BBBBB>CBCDECCBBB=@@@@0@BBBB@B@CC@CCCBBBB@D@BBBBAA=A@B?CCCCCBBBCFCBBBBCCC@BBCBB@CCC@B>A@CCCB
@ATNG8:01880:07325
GATGGTAGTACATGATAGACGACACCAGAAGATCAGGAAACTCTAGAAGAATTCAGATTTTTAACACGAGAGTAAACGTTAAAAAGAAGGTTTTACAAGACTCACGTTAACAATATTGCAGCAGTACGCACACAATCGAAGCGCAGTAAGGATGGCTAGTGTAACTAGCAAGAATACCACGAAAAGCAAGAAAAAAGAAGTACGCTATTAACTATTAACGTACCTGTCTCTTCCGAAACGAATGAGTACCTCTCAGACGCTCGTCCTACCATCGTTCTCCTTAAGTCT
+
77//)4444999;=<566==;;44/)/77)//77;>.59)55554448=:4:)////////$5.55;:<;;;=<A9@99.4=9='=:::=@<<0=>;6>@=A>=555.55995:<<8<<<:>:<<=B???@@BB>BA<<7:BBBBB;;7;>C;;5<AA=>BCC@BBCDBB?@@<;;9:>>7777*877-787778$771373;;=9974787>AB=A>ABCCC>A@BBA::6:;@AB>ACC?;;;AA@A?BB?@?DDDBCBAAAA?9999?@@<?;>:949:?=B?:9
@ATNG8:01886:07311
GATGGTAGTGATACAGATCAGACACCAGAAGATCAGGAACTCTAGAAGAATTCAGATTTTTAACACGAGAGTAAACGTAAAAAGAAGGTTTTACAAGACTCACGTTAACAATATTGCAGCAGTACGCACACAATCGAAGCGCAGTAAGGATGGCTAGTGTAACTAGCAAGAATACCACGAAAGCAAGAAAAAGAAGTACGCTATTAACTATTAACGTACCTGTCTCTTCCGAAACGAATGAGTACAGAGAGTACGATATGTCTACCATCGTTCTCCTTAAGTCT
+
944B>@@?ABBBCCCCBBBABBBIDACBB@BDA@9;8;<BAAABBB?AB=?9??<8<::;)94>:BBECBC???:9::CEEE1?>89.944&5>>;<ABBACE;;79<==9==93::=>>?CBBBBCBAABGACCCC@CCCCBCBB@EFCCC@CEDBBCBC@CECAAA@CC????>@?CDC?C@@:88999(9@>AAAAA999@<?9?A?7576;=@@@<@A@@@BB@D@BBC=@:939::?@BBBBBBBBBBBBBBBBBB?????BAAAA===>8==A=A???
@ATNG8:01886:07318
GATGGTAGCTCGCTGATGATATCTCCAGAAGATCAGGAAACTCTAGAAGAATTCAGATTTTTAACACGAGAGTAAACGTAAAAAGAAGGTTTTACAAGACTCACGTTAACAATATTGCAGCAGTACGCACACAATCGAAAGCGCAGTAAGGATGGCTAGTGTAACTAGCAAGAATACCACGAAGCAAGAAAAAGAAGTACGCTATTAACTATTAACGTACCTGTCTCTTCCGAAACGAATGAGTACATAGATATACGTATAGCTACCATCGTTCTCCTTAAGTCT
+
:55=5;:<=<9;6;@BCBAB;:;AA<ACJ?CBCAAAAEE>BBCBBAB<@@5>389738888'86::9?99>=9=<6;<;9444$9989=>?@2AAA>AAAACCCCC>A=@D@@AAABBBBCDGEGCCCBBCBA=A@;;;/;<<<>?<>;@<996:>>>>B@AA?BCCDBB?BB@BBB>>>>A>@AB?BBDDE3??=?BCBA@@@<7=:;;;@=B:=>CCB>;;;@>?A<?<?AA9??B@BBABBBCCBBBBBBBBB?;;BBA888?=B?@?E:99A==3;5;888
@ATNG8:01897:07309
GATGGTAGCGCGACGAGCGTAGACCCAGAAGATCAGGAACTCTAGAAGAATTCAGATTTTTAACACGAGAGTAAACGTAAAAAGAAGGTTTTACAAGACTCACGTTAACAATATTGCAGCAGTACGCACACAATCGAAGCGCAGTAAGGATGGCTAGTGTAACTAGCAAGAATACCACGAAAGCAAGAAAAAGAAGTACGCTATTAACTATTAACGTACCTGTCTCTTCCGAAACGAATGAGTACAGAGAGTACGATATGTCTACCATCGTTCTCCTTAAGTCT
+
8::B@CFCCC@BBCCDCBCFCCAAA<ABC?CBBB@@?@@EBC;:;C@DC@D@CB::9BA@/@=??>@BAA?9::,:9;?===)=<7<.55506A<=@;9;;@@00-06>:6@@B@BDCBCCCCCFBBBCBBBABBBC>BBBBCBCC@D@BCB>BCCBBAAA?AABBCC?DE@B@A<>====5;<=9<<???.>@????BBCABB<B9==AC=B>>>B;;9;BBBBBB@B>AAD>BAA<??BBCBBDCBBBCBBBABCBBBAAA??<@@AAB<?>><>;>9>888
@ATNG8:01916:07315
GATGGTAGTAGTACACTAGTCATACCAGAAGATCAGGAACTCTAGAAGAATTCAGATTTTTAACACGAGAGTAAACGTAAAAGAAGGTTTTACAAGACTCACGTTAACAATATTGCAGCAGTACGCACACAATCGAAGCGCAGTAAGGATGGCTAGTGTAACTAGCAAGAATACCACGAAAGCAAGAAAAAGAAGTACGCTATTAACTATTAACGTACCTGTCTCTTCCGAAACGAATGAGTACTACTCTCAGAGACACACTAATCGTTCTCCTAAGTCT
+
AAAB@CCC@AABBDCCCDBBBCCBB?BBB?B@@@@@=@?BBCDCCCACC@B>A@@;;;;;);=BB@A@BE?;;;0;>@=99+9;6;.999*:BC=AA;;;BBBBAB@DC@CDD@BBBBCCCC@CCCC::;D@CDCC>BACCBBBC?C@CBB@BBBBBB@@>@BBBBB@AC<???:?@@AA8?9829?@@@/?@=?999HCCCF?A=@>==1918>A@A>@@@@A@?<?8999.9776;>?@@8==BB@BCCA@AA@BA>>>@@::/-,),,,)--688:>
@ATNG8:01917:07292
GATGGTAGAGAGAGCTCTCTCATCGTACTCATTCGTTTCGGAAGAGACAGGTACATTAATAGTTAATAGCGTACTTCTTTTTCTTGCTTTCGTGGTATTCTTGCTAGTTACACTAGCCATCCTTACTGCGCTTCGATTGTGTGCGTACTGCTGCAATATTGTTAACGTGAGTCTTGTAAAACCTTCTTTTTACGTTTACTCTCGTGTTAAAAATCTGAATTCTTCTAGAGTTCCTGATCTTCTGGTGTCTGATCTGTATCACTACCATCGTTCTCCTTAAGTCT
+
955<:>CCCCBCCCC@AABDMICCCBCBCCBB>BBBB<BC?C@CCDCCCC@CCCCC?C?BBBC?C?CCACCCCBA?BBBBB3BB?BBCC>BCBB>BBB>AA<??>AFF>AACBBABB<?>A@C?CAAAA@AB;@@@@:>>@@>>;<;AAACB@@?;:;:;??;@<>==B???@@<A===>5==B=@====,=;;;9*//9666=???<AA@@/>:;:?:@;??<???A====B<??AB??<>>A<@A@@@@@AAAAA>@???A@@<@@A@@<???<@<A<???@
@ATNG8:01921:07302
GATGGTAGTATATCGCGTCGCTATCCAGAAGATCAGGAACTCTAGAAGAATTCAGATTTTAACACGAGAGTAACGTAAAAGAAGGTTTACAAGACTCACGTTAACAATATTGCAGCAGTACGCACACAATCGAAGCGCAGTAAGGATGGCTAGTGTAACTAGCAAGAATACCACGAAAGCAAGAAAAAGAAGTACGCTATTAACTATTAACGTACCTGTCTCTTCCGAAACGAATGAGTACATAGATATACGTATAGCTACCATCGTTCTCCTTAAGTCT
+
5;;A?BCBA@@?@A@@@@>@<@BA@=;?C?ABB@A@?B=AAAAAAC@BB=@<@>994;;+95:::>=:;>9:44394::+:>.9.99,59:.5;;?C>@@@2:2:;4;BB=AB@@@DCCCCHFCBBCC@CA@A@B@@@AABD@B?CAA>ADCBBB@?=?BBBDC=???CA@<@>9::,8<=9==???1?D?CABACCBBB?C?>>??=B=AABA@=@BCCCDB?B=??A9@@@=@@ABAAABBCBBBBBBBBBBAC?>>@@=CAAAC????<@:?:?888
@ATNG8:01923:07324
GATGGTAGCTCTGCTCTGACTCTCGTACTCATTCGTTTCGGAAGAGACAGGTACGTTAATAGTTAATAGCGTACTTCTTTTTTCTTGCTTTCGTGGTATTTCTTGCTAGTTACACTAGCCATCCTTACTGCGCTTTCGATTGTGTGCGTACTGCTGCAATATTTGTTAACGTGAGTCTTGTAAAACCTTCTTTTTACGTTTACTCTCGTGTTAAAATCTGAATTCTTCTAGAGTTCCTGATCTTCTGGATACACTCATGTGCACCTACCATCGTTCTCCTTAAGTCT
+
;44839889>5:9<554<;655<7//////::34448044.4.4::<=BC@BBBAA?C9;9;;7@=B@?@6655<.555555#557;9=;3=///)////)/94<==>>>.55555555.54<7<8@<<:99555)5944.555//:------55///)/444)4<393:555;;955.5599;0;8>455555$555>>6>666?>>555.555&5////,/5<;,//=4494.4.444944.5;:9?@666=<97///7///38998<:;;<8=<<.4.4.4/7:
@ATNG8:01883:07370
GATGGTAGCACGACACGACGATGTGTACTATTCGTTTCGGAAGAGACAGGTACGTTAATAGTTAATAGCGTACTTCTTTTTCTTGCTTTCGTGGTATTCTTGCTAGTTACACTAGCCATCCTTACTGCGCTTCGATTGTGTGCGTACTGCTGCAATATTGTTAACGTGAGTCTTGTAAAACCTTCTTTTTACGTTTACTCTCGTGTTAAAAATCTGAATTCTTCTAGAGTTCCTGATCTTCTGGGTCTCTCTCTCACGCACTACCATCGTTCTCCTTAAGTCT
+
@?;:26>D>FCB<<@ACBA666=@ABDCCDD@CCCC=CHAG@CCICCBC@BCBBA=A?DCBCAGAHCCCCBBAC<>@<<<*@==@;;:(4:9;7@@=;AA000@??@@CCCBBBBC<AAC?D?BBBBBBBB?BBBB?AABA?????;AAB???=;???;??7;7;ABA?????:>=AA@/;5;5;?BDC/A;;;E:>=>>B=>=>>;????/;;;;@<@:>=<@@=>>>>:==>>=?CD8=;:;3;AAAAA@>>>@==::---7*--3;;2<==7@=A<@>>>
@ATNG8:01884:07388
GATGGTAGCTATACGTATATCTATGTACTCATTCGTTTCGGAAGAGACAGGTACTGTTAATAGTTAATAGCGTAACTTCTTTTTCTTGCTTTCGTGGTATTCTTGCTAGTTACACTAGCCATCCTTACTGCGCTTCGATTGTGTGCGTACTGCTGCAATATTGTTAACGTGGGTCTTGTAAAACCTTCTTTTTAGTTTACTCTCGTGTTAAAAATCTGAATTCTTCTAGAGTTCCTGATCTTCTGGTCTACTACACTGTACTCTACCATCGTTCTCCTAAGTCT
+
944:7<;A@BBAA@;66=>>>CCBC@@>>C;;2:999,/7495///<<8888<///9493:;;>2646<;::45.5<7:;??>+==9A?CA;:::?5::>:=;99444:;7;?@=BBCB@BBB=@>@???AAAA@BBB@388====>;;898=====5:78067155=222;3855.55333)305(..333(3;;;1555588857516666'55522,22::;===>>==:<;?AA;99-//8555366///6699==@@B<;<,///-70669-,-4;---
@ATNG8:01890:07380
GATGGTAGTGTCATATGAGAGTGTGTACTCATTCGTTTCGGAAGAGACAGGTACGTTAATAGTTAATAGCGTACTTCTTTTTCTTGCTTTCGTGGTATTCTTGCTAGTTACACTAGCCATCCTTACTGCGCTTCGATTGTGTGCGTACTGCTGCAATATTGTTAACGTGAGTCTTGTAAAACCTTCTTTTTACGTTTACTCTCGTGTTAAAAATCTGAATTCTTCTAGAGTTCCTGATCTTCTGGACGACGCGCACTGACACTAACATCGTTCTCCTTAAGTCT
+
;55<9=CCCCDCA@@CBBCICCCFCDCBBA00+/::;8;;7;7;??C?DD@B@C9<19.5<<@?B@CCDDICCBB?CDDDC5CB=A;;;0;CAA>ABB?BD<;;CGCC@CCDCCDII@BBCEG@CCCCBCAA<ABA@;?>>000AABAAAABCBB?AAA=BB?B?@@@CBBBBB=@;;;;-;4;4;ABBC2AAA@@7::ABABCBCCBCCCC5BAABD6:7;C?BCCBBBC@C?@AACDLADCEACC;;;;;A<;<A@BBCCCCADCBDDCACCC?B?B=@@;;
@ATNG8:01896:07345
GATGGTAGCTCTGCTCTGACTCTCGTACTCATTCGTTTCGGAAGAGACAGGTACGTTAATTAGTTAATAGCTGTACTTCTTTTTTCTTGCTTTCGTGGTATTCTTGCTAGTTACACTTAGCCATCCTTACTGCGCTTCGATTGTGTGCGTACTAGCTCAATATTGTTAACGTGAGTCTTGTAAAACCTTCTTTTTACGTTTACTCTCGTGTTAAAAATCTGAATTCTTCTAGAGTTCCTGATCTTCTGGGTCTACGCTCGTCGCGCTACCATCGTTCTCCTTAAGTCT
+
45;<7=ABBBBA;;9:9599:<@96;BAAD==8@;;;4::9>:==;;;==8;;9:<.5.5.5:<6<8>;;966@:55.555555#5939495)5455:;;97;;)///89:2////-(---(--817199<566??<?=AA899BAAA=>@=00000//)/44.44.4.4;999;555.55555&55:6<=>>>+;;=>>066<555555<5::<<+<<<<<8<9=;4954444<8=9><<<>>899:9/9BDCCDCCA@@@:;9=<<=:998<<5:99098=:@@AA
@ATNG8:01898:07365
GATGGTAGTGTCATATGAGAGTGTGTACTCATTCGTTTCGGAAGAGACAGGTACGTTAATAGTTAATAGCGTACTTCTTTTTCTTGCTTTCGTGGTATTCTTGCTAGTTACACTAGCCATCCTTACTGCGCTTCGATTGTGTGCGTACTGCTGCAATATTGTTAACGTGAGTCTTGTAAAACCTTCTTTTTACGTTTACTCTCGTGTTAAAAATCTGAATTCTTCTAGAGTTCCTGATCTTCTGGTATGACTAGTGTACTACTTCCATCGTTCTCCTTAAGTCT
+
966>:>CCBCCCBABBDDCCCCCCCDDDCCBB?A@@@;AB@DACCCBCCC?CECBC?CACCCC@C@CCCEBBBCC@AAAA@2BC>BBCC?CGBB@BBC@BC@CCCCCC>BBCCDCBC@CCC@C@CCBB@AACAEEBB?BBBBCCCCFBBBDCBBAAC@@?AD@C@CC@ABDDCC?B@@@@7@=@=ABAAA0AA:;;7;ACBBBCCCC;AAAA0A@ABC?A=AC@CCCCCCC?C?CCCCDE@C@@>@GDDBAACCCCEDDCCAA>AADDECC?BAA>A@C@DB??
@ATNG8:01906:07361
GATGGTAGCATCATGCATATCTCACCAGAAGATCAGGAACTCTAGAAGAATTCAGATTTTTAACACGAGAGTAAACGTAAAAAGAAGGTTTTACAAGACTCACGTTAACAATATTGCAGCAGTACGCACACAATCGAAGCGCAGTAAGGATGGCTAGTGTAACTAGCAAGAATACCACGAAAGCAAGAAAAAGAAGTACGCTATTAACTATTAACGTACCTGTCTCTTCCGAAACGAATGAGTACGATGAGAGAGCTCTCTCTACCATCGTTCTCCTTAAGTCT
+
ABBC@CCBBCCCCBBBCCCCCCCCC?CCBACBBC998;;@@CECCC@BB>@?AECDCAAC2C@CB@AAACA@??6=>:;<<<*<?=><@@@6@BC?DBBBBCB;:8;@BB?BBB>BBDCDCCCCBCCCCCCC@CCCB?DCCCBBBB=@?@9::;CBCCBBB?BBCDBB?BD@BBC<??:::,88939BCDD3BB?BBBCCCCCC>A>ABAA>A?@<BBB@BBBAB@@<@=?@B>CCG?BAAABBBCD>>>DBBBBBBBBCCAAAC?B@@@B@BAA<?;?>A???
@ATNG8:01921:07380
GATGGTAGGTGCCATGAGTGTATCCAGAAGATCAGGAACTCTAGAAGAATTCAGATTTTTAACACGAGAGTAAACGTAAAAAGTAAGGTTTTACAAGACTCACGTTAACAATATTGCAGCAGTACTCACACAATCGAAGCGCAGTAAGGATGGCTAGTGTAACTAGCAAGAATACCACGAAGCAAGAAAAAGAAGTATCGCTATTAACTATTAAACGTACCTGTCTCTTCCGAAACGATGAGTACGATGAGATCTCGTGTCTACCATCGTTCTCCTTAAGTCT
+
88::7:>C@:96:GCBB??;;;;=9>;;7?ABA>><@+00/889:6<>7;7:?======':24889<?===>B8;;8@???.737/7/7;;+7776:33397333,34881555,2288878:A:::>=>;;5;A??;?;;:::;=4:39<A>A@@@@@@@<@???AB>AA<??A>ABBB@A??888777'086//...55622,202225.55,..//.(...3356161688.7///888/33==99888885555575899299>==8;;7271743335
@ATNG8:01885:07398
GATGGTAGACACGTGTGCTCTCTCGTACTCATTCGTTTCGGATGAGACAGGTACGTTAATAGTTAATAGCGTACTTCTTTTTCTTGCTTTCGTGGTATTCTTGCTAGTTACACTAGCCATCCTTACTGCGCTTCGATTGTGTGCGTACTGCTGCAATATTGTTAACGTGAGTCTTGTAAAACCTTCTTTTTACGTTTACTCTCGTGTTAAAAATCTGAATTCTTCTAGAGTTCCTGATCTTCTGGGTGTATCAGCGAGTATCTACCATCGTTCTCCTTAAGTCT
+
955>9?E>CCACC=BBABCBBBCFBBB<;:AB;BAAB>ADACCCCCBBBB>BBCCC@B?BCCC@C?AADC??ABC?CCCCC2BB@BBBB<@C@@<??@<@A=>899BB;?@ABCBBB@BBA?B@DCA@<=>>=AA??;>>>AA??>>>A>?<<9:59::<@@<?<?AC????>=4:8888)89<7<====+==?BC;???=>>AA==:=DDD/D;:;A<@<@C=D@@@???=B=@@@B??;?;;:3565=?;999:::=@AAAAB:>>@@@5:;?:=:>;>>>>
@ATNG8:01885:07424
GATGGTAGCTCACGTACGTCACACGTACTCATTCGTTTCGGAAGAGACAGGTACGTTAATAGTTAATAGCGTACTTCTTTTTCTTGCTTTCGTGGTATTCTTGCTAGTTACACTAGCCATCCTTACTGCGCTTCGATTGTGTGCGTACTGCTGCAATATTGTTAACGTGAGTCTTGTAAACCTTCTTTTACGTTTACTCTCGTGTTAAAAATCTGAATTCTTCTAGAGTTCCTGATCTTCTGGTCTACTACACTGTACTCTACCATCGTTCTCCTTAAGTCT
+
:59:7;CCBBCBB@@@@;>@ABBDCCCEEDBB@BBBC>BEAEADGBBFCDABBEDD>A=@@@B@C@@@@CCDCCF@AA@@@2@@<A:::58AAB@CCD?BC99:BBBC?BBCBB@AA;899<@4::???????BAA>18888766<<998AC888055>;?A=A8;;A?=<99817555(238.2555'2977718;977777796;===*99A;C28256.5>999<<8;5:<8555056:498?=<666>;><>>@@@96606----*-99494=79==;
@ATNG8:01892:07394
GATGGTAGCGCATATCAGCGCAGCCCAGAAGATCAGGAACTCTAGAAGAATTCAGATTTTTAACACGAGAGTAAACGTAAAAAGAAGGTTTTACAAGACTCACGTTAACAATATTGCAGCAGTACGCACACAATCGAAGCGCAGTAAGGATGGCTAGTGTAACTAGCAAGAATACCACGAAAGCAAGAAAAAGAAGTACGCTATTAACTATTAACGTACCTGTCTCTTCCGAAACGAATGAGTACGATGAGATCTCGTGTGCTACCATCGTTCTCCTTAAGTCT
+
ABA@:>5555<CCDBBBBDBCBBBA=ABB@BBBBBB?B@BBAAACB?BB@B@CCBBCCCC5C@CBBBCCCBCBE;B;;;<<<';<<=?===/@@?7;CBCBCCCB@F@BB@BBB@BCCCCABBCCBAA@BBBACCCC?CBA@AA;;5:=B?@<A@BBAAAMGCCCB@@;<;5;BA<@@BBC<A@@;::999)9A?CBABBCABB>A>BBBB?C?AADCC@CC@@@;;5;>AAF>BBK@@@@CDBCCBBBBBBCA@999@B???CC@BBBBD<??B?A>A?B???
@ATNG8:01892:07427
GATGGTAGCAGACGTGACAGAGCGCCAGAAGATCAGGAACTCTAGAAGAATTCAGATTTTTAACACGAGAGTAAACGTAAAAAGAAGGTTTTACAAGACTCACGTTAACAATATTGCAGCAGTACGCACACAATCGAAGCGCAGTAAGGATGGCTAGTGTAACTAGCAAGAATACCACGAAAGCAAGAAAAAGAAGTACGCTATTAACTATTAACGTACCTGTCTCTTCCGAAACGAATGAGTACAGAGAGTACGATATGTCTACCATCGTTCTCCTTAAGTCTC
+
444>5;::<A@@;?;<===CKCB;A266=8<CCB;;9;?BCCBBBC@CC>@<@@???@@@2@?BBBBBCBBAA@<??AAABA2AB>A4;;;.;CD@DAAACCDDD?C?BB?BCC@BBCCDDDCBCCCDCBBB@BB??<@BA@AA@@<@?C@A?AECBBBBD@CCABBB@BB@BBA=@@999+9=<;=?=>=,=?;?????@A@@=A9??A>:@=>>BCC@BBBBCBB?A?BBB=BCC?AAABBAABABBB???@@@>??BAAAAA>A:97:5555995;5;66//
@ATNG8:01895:07410
GATGGTAGCGCGACGAGCGTAGACCCAGAAGATCAGGAACTCTAGAAGATTCAGATTTTTAACACGAGGGTAAACGTAAAAAGAAGGTTTTACAAGACTCACGTTAACAATATTGCAGCAGTACGCACACAATCGAAGCGCAGTAAGGATGGCTAGTGTAACTAGCAAGAATACCACGAAAGCAAGAAAAAGAAGTACGGCTATTAACTATTAACGTACCTGTCTCTTCCGAAACGAATGAGTACGATGAGATCTCGTGTGCTACATCGTTCTCCTTAAGTC
+
AABD7@?@;95:9===BB@AB<;;@8A:;29?A=95.5499<:9993///)/8:33333$3-333;;<@5BA><<<9;=>>.>A<@3:::.8=@?CDBB@@?89,8977/737.598633//.58888=8827>>>2:;;;;>==9=188938>>@AAAA?AA@ABB=?>?AA@<?@998(7;;577787'3</8////(/666(3,388825/88732222262226;599:388804==><=BBB@AAA998>889<<??===;533828<=7<7:;?>>
@ATNG8:01899:07426
GATGGTAGCGCACACATAGATACAGTACTCATTCGTTTCGGAAGAGACAGGTACGTTAATAGTTAATAGCGTACTTCTTTTTTCTTGCTTTCGTGGTATTCTTCTAGTTACACTAGCCATCCTTACTGCGCTTCGATTGTGTGCGTACTGCTGCAATATTGTTAACGTGAGTCTTGTAAACCTTCTTTTTACGTTTACTCTCGTGTTAAAAATCTGAATTCTTCTAGAGTTCCTGATCTTCTGGGTCTCTCTCTCACGCACTACCATCGTTCTCCTTAAGTCT
+
44:<8>CCAABCABBCBBAAABCBCABBCCCB@BBBC;@@<?;=;;;;CC:AA;??;?9>A5:296?@@B@99592559595#4<7;:;;394459=99459.59:00,/;;;:<<A<<@B2909A:8:@>?9?>?=2::@@@>;;::;;:;9@C?CCH?AA@C?BBFBBCBBB?BABB=B?B=AAAA@,@AABB8;;CBBB==;B?BBBB0@@>BB=A;A@;?<<0000;@:@=??>>29999,9999999BBCCCCABBCCC;;;BBB>BBD@B?A?CC;<
@ATNG8:01907:07434
GATGGTAGTGCGTGAGAGAGAGACCCAGAAGATCAGGAACTCTAGAAGAATTCAGATTTTTAACACGAGAGTAAACGTAAAAAGAAGGTTTTACAAGACTCACGTTAACAATATTGCAGCAGTACGCACACAATCGAAGCGCAGTAAGGATGGCTAGTGTAACTAGCAAGAATCCACGAAAGCAAGAAAAAGAAGTACGCTATTAACTATTAACGTACCTGTCTCTTCCGAAACGAATGAGTACGTGTGACGTACGTGAGCTACCATCGTTCTCCTTAAGTCT
+
@::C:CAA@DBB699BBDLDDCBBE=CBCADHHCAB?A?BDDC@@@?:;8;@CDAAADDD3C>ABDBBBBBBBB:?@:;;;;*;?9@>BAB;BCC@AAACCBCCD?B@BB?AAB@BBCDCCBBBCBBBABADABAAB>ABBC;;;@>A@EDDADBB@ABEEAHAAABA?:979A6>:===5<88333777'3A<B@AACBBBC7999BBD>B>AB@A@@CEDBBCC<?;?A@;@AA????BCCA@ACCDBBACCABBCBBBBBC?A999A=AAB@D?B?BBBB
@ATNG8:01910:07436
GATGGTAGCTATACGTATATCTATGTACTCATTCGTTTCGGAAGGGACAGGTACGTTAATAGTTAATAGCGTACTTCTTTTTCTTGCTTTCGTGGTATTCTTGCTAGTTACACTAGCCATCCTTACTGCGCTTCGATTGTGTGCGTACTGCTGCAATATTGTTAACGTGAGTCTTGTAAAACCTTCTCTTTACGTTTACTCTCGTGTTAAAAAATCTGAATTCTTCTAGAGTTCCTGATCTTCTGGGATGTGTGCGCAGTGCCTACCATCGTTCTCCTTAAGTCT
+
-///)/:77:8:<<566?BBBCCCCCBB;99@7@A@@8;B;?=A@<BAAC?CC@@@>A>BBBB?C?BBBBDCBBB>;;<<<*5A;A@;=6=BBC@BA>9AA-/0??<?@@@@ACBBB?AAA@C@BBDCBBBB?BBBA589?@A???A???B999B?A@B???<?>BA@@@=AAD?>?DDD5A=A=A>>>@6@@===4;;;A>>>ABB=AAAAA&>5579/5/57266555883822227890337908.//88:=??<;<??<=>>>==9<<8;;75;9@9=///
@ATNG8:01920:07411
GATGGTAGCTCGCTGATGATATCTCCAGAAGATCAGGAACTCTAGAAGAATTCAGATTTTTAACACGAGAGTAAACGTAAAATAAGGTTTTACAAGACTCACGTTAACAATATTGCAGCAGTACGCACACAATCGAAGCGCAGTAAGGATGGCTAGTGTAACTAGCAAGAATACCACGAAAGCAGAAAAAGAAGTACGCTATTAACTATTAACGTACCTGTCTCTTCCGAAACGAATGAGTACGAGAGAGCACACGTGTCTACCATCGTTCTCCTTAAGTCT
+
444:5:<B@A@;44444444555<<7<==<@>>>661649:=??;C:<:5=.4444:<<<+525==<=====BB<>>?@@?.9;4439::0<?>:<=666<==>1505;59>>;966=====<>99555=>5<9548445>99:A?B@A@@@CDBA:00<+00=0089>>9>>?4;6///(////6699'9657733399;95916//.(/(.7:99)44444:9-3049=4=<<8;:9=888?@@>>?@@?>7938993333,39999,333,31718;::
@ATNG8:01921:07408
GATGGTAGCTCTGCTCTGACTCTCGTACTCATTCGTTTCGGAAGAGACAGGTACGCTAATAGTTAATAGCGTACTTCTTTTTTCTTGCTTTCGTGGTATTCTTGCTAGTTACACTAGCCATCCTTACTGCGCTTCGATTGTGTGCGTACTGCTGCAATATTGTTAACGTGAGTCTTGTAAAACCTTCTTTTTACGTTTACTCTCGTGTTAAAAAATCTGAATTCTTCTAGAGTTCCTGATCTTCTGGTGAGATATGCATGATGCTACCATCGTTCTCCTTAAGTCT
+
:55<9>BBBCAABBCCCBBBCCCCCCBBDCBB@ACCC>AA>A@BCCCCBB?BDECCBC@CDCC?B@CCCCCCDBA=:99999%:D>BCCDIHB@A>ACC@CI?BABECD@CCCCCCBB@BCC@C?CCCCCCCCBCCCB@CCCCCCCCCBBCCCCBB?B@@=@C@C@BBDCBBBDD@BBBBA7A=B>BBDGD5BB::;8;CCCDCBAAA4;<;<;%;BBAA@B@CC@BCDDB;;;;AEGBBBD?CCC@CCCCCCCDDBBBCCCBBBCC?CCBCCACBB?B?C@CA@@
@ATNG8:01921:07420
TATGGTAGGACGAGCGTCTGAGAGGTACTCATTCGTTTCGGAAGAGACAGGTACGTTAATAGTTAATAGCGTACTTCTTTTTCTTGCTTTCGTGGTATTCTTGCTAGTTACACTAGCCATCCTTACTGCGCTTCGTTTGTGTGCGTACTGCTGCAATATTGTTAACGTGAGTCTTGTAAACCTTCTTTTTACGTTTACTCTCGTGTTAAAAATCTGAATTCTTCTAGAGTTCCTGATCTTCTGGGTGCGCTACAGTCTCTCTACCATCGTTCTCCTTAAGTCT
+
;;;;64;;:;?;=BAAABBABCBCAABADEGE@ICCC9?@6;6:AACCCC?C@BACAC?CC;;7;?;;;BABBAA?ACHLH5DH?AABC=AB;;8;@<8<A-00>>ACACCCCCAAA?AA@?B@BDCDCABB@CCCB:;;CCDCCCCBBACB;:;>;;=ADCAD@CCBBBBCBC5;;;;0;>B>;;;;;*;@@@B000BCBBBDAA?AEED1:9:BB@C@CCACCCA@@C?C?ABACCB>B@AA;BAABCCBABJHDDBBADCE?BBBBC@CCBAFADAFECB
@ATNG8:01879:07478
GATGGTAGCGCATATCAGCGCAGCCCAGAAGATCATGAACTCTAGAAGAATTCAGATTTTTAACACGAGAGTAAACGTAAAAAGAAGGTTTTACAAGACTCACGTTAACAATATTGCAGCAGTACGCACACAATCGAAGCGCAGTAAGGATGGCTAGTGTAACTAGCAAGAATACCACGAAAGCAAGAAAAAGAAGTACGCTATTAACTATTAACGTACCTGTCTCTTCCGAAACGAATGAGTACTGCGTCTCACTCTCGCCTAATCGTTCTCCTTAAGTCT
+
CA@@;?::@BBB;;;CGEEDCBBBC=CCC?CCDCA@;;8;;ABDCC@BC@B?AA>;;;;;);2;:ABB@BA9;;.;>;;;;;$;;6;4444&5::5<66::CCCB@C?BB@BBB@CCBBABCCDDBBBBDDC@CCCC@CCCBBBBC@D@CBA?ACCCCCCC@DDDBBB?BB?@@@>AAABB;AAC?CCGGD2AB?BBCAAACCC?C?BB@A?B@BBCBCACBBBBCBAI@AA@9@00-0@@@CCCBCBBDFFCCBBBCBCC@CFACCAKACDC@C?B@CB@@
@ATNG8:01882:07476
GATGGTAGTGCGTGAGAGAGAGACCCAGAAGATCAGGAACTCTAGAAGAATTCAGATTTTTAACACGAGAGTAAACGTAAAAAGAAGGTTTTACAAGACTCACGTTAACAATATTGCAGCAGTACGCACACAATCGAAGCGCAGTAAGGATGGCTAGTGTAACTAGCAAGAATACCACGAAAGCAAGAAAAAGAAGTACGCTATTAACTATTAACGTACCTGTCTCTTCCGAAACGAATGAGTACTATAGACTATCTGAGACTACCATCGTTCTCCTTAAGTCT
+
/77;6?@CCDCCBBBCBDBCBB;<;7:BC?BBCC:;9;=ABCBBBB?BB@D?@?B:;;;:':2=8:?A?A?887-8=9;;;<';:::5999&9?;;;@@ACDCCC@C@CCACBA>BDCCCCCCCCCCCCCCDACCDB?CCCDBBBC?C@C@@>@GCBBBBB@BEBBBB?BB?BEE@CBBBC>BBB?BBCDA2BA?BCBA@@CCC>@?BBAA=A>A@BBE?BBBBACBAD@?@@9???;?ACDBBAAABBCBCCBBBBBBBACBBC?CCCDC?B::3:39<@???
@ATNG8:01886:07465
GATGGTAGTGCGTGAGAGAGAGACCCAGAAGATCAGGAACTCTAGAAGAATTCAGATTTTTAACACGAGAGTAAACGTAAAAAGAAGGTTTTACAAGACTCACGTTAACAATATTGCAGCAGTACGCACACAATCGAAGCGCAGTAAGGATGGCTAGTGTAACTAGCAAGAATACCACGAAAGCAAGAAAAAGAAGTACGCTATTAACTATTAACGTACCTGTCTCTTCCGAAACGAATGAGTACTGTATCTATGTGTGCGCTACCATCGTTCTCCTTAAGTCT
+
@AAC@CCCBBC:;;DFCBBAABABB>CCC@CCDDAA?AAEDEBBBB?BC@C@A?@;;;;:$76?=?CCDAADCE=@@:;;;;)<999:<<<2<BB?BC9;;CCAA?B@CC@CBB@BCECBBBCCCCCCCCCC@CDCC?BBBEBBB@?BACCC?CCCCEGBB?ABCCCC=AB?CBC?BDCDD=BBA>??>>>1=C?BBABBCBBB@B?AAAA=@;?<@@A=AA@@@BB@CABBB=BBC@BBCBCCCBAAACCA@AAAABBBABBBB?BAAAA=A@@?B?B?C?::
@ATNG8:01893:07485
GATTAGCTCTGCTCTGACTCTCGTACTATTCGTTTCGGAAGAGACAGGTACGTTAATAGTTAATAGCGTACTTCTTTTTCTTGCTTTCGTGGTATTCTTGCTAGTTACACTAGCCATCCTTACTGCGCTTCGATTGTGTGCGTACTGCTGCAATATTGTTAACGTGAGTCTCGTAAAACCTTTCTTTTTACGTTTACTCTCGTGTTAAAAATCTGAATTCTTCTAGAGTTCCTGATCTTCTGGTGTCTGATCTGTATCACTACCATCGTTCTCCTTAAGTCT
+
9559>BBBCBBBCBBCCDBBBBBACCCCD@CCED?DD@D@CBBBBCD@CBCBB@B@BBBB?B@CAADCCBBB?BBBBB3BC@BBBB>BCDDADAA>AB<??BBAA?BAABCDCC799A?B?BBKEBBB?=?;;;:>>>>>=?AAAA@B==>A<?=>:>C=B<??@ABB;;;@@@ADD/A1//*/:;;;,--666.6---7<<>:916755$2798>5>;@A9???AAAC=C=>>?AAA<@@B;?@A>>@AA@@@@@@AA@@??:=<A<=8=@@8<:><@@BA
@ATNG8:01905:07464
GATGGTAGGACGAGCGTCTGAGAGGTACTCATTCGTTTCGGAAGAGACAGGTACGTTAATAGTTAATAGCGTACTTCTTTTTCTTGCTTTCGTGGTATTCTTGCTAGTTACACTAGCCATCCTTACTGCGCTTCGATTGTGTGCGTACTGCTGCAATATTGTTAACGTGAGTCTTGTAAACCTTCTTTTTACGTTTACTCTCGTGTTAAAAATCTGAATTCTTCTAGAGTTCCTGATCTTCTGGCGCTCTGTCACGTCTGCTACCATCGTTCTCCTTAAGTCT
+
///:4:<<;@A?<A@:>:;:9AAA>ABCCCCD@CDBC>CC@C@BBBCDCC?AAB;;5;=@BBB@C@CCCCCCGCCACCFFC5CC@BCCF=BB;;4;;;2:B49:BBBC@CCCCEDDGACFC@B?BBBBAA@B?B@@@?BCBBBCCCCCDCFCAAA@BBB@AA=@?AAA@;:;AD5::::.9;@;99:9:(9999>29:@;@@<<96.5@;@+=>BCC<C9;9@CBCCB;<;<@HMBBDE@DEE?AAACBBCCCCCCCCB;;;AA>@A;:;?BCC?C?C>A@@?
@ATNG8:01914:07469
GATGGTAGTGTCATATGAGAGTGTGTACTCATTCGTTTCGGAAGAGACATGTACGTTAATAGTTAATAGCGTACTTCTTTTTCTTGCTTTCGTGGTATTCTTGCTAGTTACACTAGCCATCCTTACTGCGCTTCGATTGTGTGCGTACTGCTGCAATATTGTTAACGTGAGTCTTGTAAAACCTTCTTTTTACGTTTACTCTCGTGTTAAAAATCTGAATTCTTCTAGAGTTCCTGATCTTCTGGGTCTACGCTCGTCGCGCTACCATCGTTCTTCCTTAAGTCT
+
955<3779///977:;;;CCBBCCCD:69;>:6:88:/558>;>?@CCBBBAB9668<:=?@F@FADC;;9AA;A:<<<<:(9;5;=>>2:://)/::5;?666@>;?=@C@;955;6<=>59.44565=>?8<<==156:99;00/9?:@;A?@B999<@@:@7;<;;?<959.40:::*:3<+//;;;):9444(4444;9944549999(95544.5.5;8=?<@@>B.92:959>>;A9;;/::?>@ABABBBA@B???;;4:>999=@@=A@C>C9=666
@ATNG8:01925:07465
GATGGTAGACACGTGTGCTCTCTCGTACTCATTCGTTTCGGAAGAGACAGGTACGTTAATAGTTAATAGCGTACTTCTTTTTCTTGCTTTCGTGGTATTCTTGCTAGTTACACTAGCCATCCTTACTGCGCTTCGATTGTGTGCGTACTGCTGCAATATTGTTAACGTGAGTCTTGTAAAACCTTCTTTTTACGTTTACTCTCGTGTTAAAAATCTGAATTCTTCTAGAGTTCCTGATCTTCTGGAGATACACATGATACTCTACCATCGTTCTCCTTAAGTCT
+
;55<9>CBCDCBCBB@@ACCCCCGCBBBBBAA?ACCJ>GD?B@BCCCBBB@BBBDE?B?BBBC@C@CCCCCCCCC?BBCCC2DCACAAA=BCBB@BBB>AC9?>?A??>?BCDBBBC?AAA?B@CBBBCB@@<AAAA<A@@@AAA?=?AAAA=<<87979996:<@@AAAA@@@<@????5?:>;<===<+<>667)//7///=99>=FCDC/==>>B=B===:>@@B==<=D<B>????<>>>:>@@B@@@A>>>AAAAAAAA?:???AD=@8:88:>:@>><
@ATNG8:01927:07462
GATGGTAGCTCGCTGATGATATCTCCAGAAGATCAGGAACTCTAGAAGAATTCAGATTTTTAACACGAGAGTAAACGTAAAAAGTAGGTTTTACAAGACTCACGTTAACAATATTGCAGCAGTACGCACACAATCGAAGCGCAGTAAGGATGGCTAGTGTAACTAGCAAGAATACCACGAAAGCAAGAAAAAGAAGTACGCTATTAACTATTAACGTACCTGTCTCTTCCGAAACGAATGAGTACTGTATCTATGTGTGCGCTACCATCGTTCTCCTTAAGTCT
+
;55>:>CBBBBBBBBBBBCCCCCCC@CCCACCCC999;?CDCBBCD@BB>B?BDA@ABBC2C?CBBBBBBBBBC>CCBBBBB5BBBC@CCC;CCC@CCCCCCDCC@B@BC?BBB@BBBCCCBBBCCDDCCBB?CCCC?AABBCCBB?B@CBB?BCCDCBAB@CDCBBB@??=@BB=AAEDD=????ABBBA3??;?ABABBBAA=@;@BA=:>=B?BBB@BBBCCBB?B?BCC>CAA?AAACCCCBBBBBBBBBBBCCCBBBBBB?BBBBC?BBB?B?=<=@@@
@ATNG8:01890:07501
GATGGTAGCATCATGCATATCTCACCAGAAGATCAGGAACTCTAGAAGAATTCAGATTTTTAACACGAGAGTAAACGTAAAAAGAAGGTTTTACAAGACTCACGTTAACAATATTGCAGCAGTACGCACACAATCGAAGCGCAGTAAGGATGGCTAGTGTAACTAGCAAGAATACCACGAAAGCAAGAAAAAGAAGTACGCTATTAACTATTAACGTACCTGTCTCTTCCGAAACGAATGAGTACCTCTCAGACGCTCGTCCTACCATCGTTCTCCTTAAGTCT
+
@:>B7?@CBBBCBBBBCCCCCCCCDACCC@CGCEBC@C@CCCBBBB@BA?B@BBAACCC=+=8<<;;;>GABAC>AAAAAAA2@@;@<AAA3@;;5;@CCCJCEGAC@BB@CCC@CBBCCCBBBCCCBCBBB?BCED?BAAA999C?A=@9:8;BBCDBCB@BBBBDBABB?AAA<??AAC<AAA?BBCCC3CC?BBCCCCAAA?B?BBCD7949=AAB@BCEBBBC?B?ACD>DCB?CBBBAAA@BBBBBBBAABCBA9979AA@B@@?B@BCC@B?B?BBBC
@ATNG8:01894:07536
GATGGTAGTACATGATAGACGACACCAGAAGATCAGGAAACTCTAGAAGAATTCAGATTTTTAACACGAGAGTAAACGTAAAAGAAGGTTTTACAAGACTCACGTCAACAATATTGCAGCAGTACGCACACAATCGAAGCGCAGTAAGGATGGCTAGTGTAACTAGCAAGAATACCACGAAAGCAAGAAAAAGAAGTACGCTATTAACTATTAACGTACCTGTCTCTTCCGAAACGAATGAGTACTGCGTCTCACTCTCGCCTACCATCGTTCTCCTTAAGTCT
+
@::@9==BACCA@@BB@<AC;69D@6//0,//999@.5;)9B@==4:4496;68=999555$5.55<;;;B;??@5==9999*44.4.444&555.5<<;;;><=776/0,/;;3:9::==::<<??>>@@A=ABCB=AA?@BBBD?B=A;;4;AA@BCCC?CDDCBB@CCAAAA?@?BCB<99:?===??.@A?BCBBBBAAE@C>AAAC;@:>?A@A<AACCBBB@C?BAB<A;:69@ABDCDAA@?DBCCCCCBCCCGACCD@DAA@@?BBB@C?C?CCCD
@ATNG8:01900:07496
GATGGTAGGCACTGCGCACACATCCCAGAAGATCAGGAACTCTAGAAGAATTCAGATTTTAACACGAGAGTAAACGTAAAAAGAAGGTTTTACAAGACTCACGTTAACTATATTGCAGCAGTACGCACACAATCGAAGCGCAGTAAGGATGGCTAGTGTAACTAGCAAGAATACCACGAAGCAAGAAAAAGAAGTTACGCTATTAACTATTAACGTACCTGTCTCTTCCGAAACGATGAGTACTACTCTCAGAGACACACCTACCATCGTTCTCCTTAAGTCT
+
777748:B:=9544::956BDCCCD>BBB@B@@@00*0)///566>:>>7@9=@>;;;;*43994444:::<<6<<A@DDE1<@;;5>@@0@99.5<555:999.5.4:456>:>>;;;;<<4444388861////(///668<=7<7933,373377::;///779+448===622254766055667(28-525566:::==A=A><>:>666:9:4:BBABAC@A:;;@8@00/86/739??=?@@@@@A;;99///(/66066223,338172<;>;8=
@ATNG8:01907:07518
GATGGTAGCTCGCTGATGATATCTCCAGAAGATCAGGAACTCTAGAAGAATTCAGATTTTTAACACGAGAGTAAACGTAAAAAGAAGGTTTTACAAGACTCACGTTAACAATATTGCAGCAGTACGCACACAATCGAAGCGCAGTAAGGATGGCTAGTGTAACTAGCAAGAATACCACGAAAGCAAGAAAAAGAAGTACGCTATTAACTATTAACGTACCTGTCTCTTCCGAAACGAATGAGTACTGTATCTATGTGTGCGCTACCATCGTTCTCCTTAAGTCT
+
@;?D;CBABCCBB:9;BCCCCCCBB?BCC@CCCDAA?B@ECCBCDC@BC@B?AAA=???@0??BCCBBBCBBBA9A@:;;:;*:C>A5;;;-;A@=BCCCCCFCC@C?CB?ABB?BBCCCDCCBBBCCCCBD?CCBB>CBBACCCC?C@CAA?ACCCDDCC?AADBBB@BB?BBA=??AAA;??>;99988(8A<B>??BBCBB=?<>BB?;@<=;@AB?BFDCCCC?A>ACD>CBB@:;:BBBDBBBBBBAAABB??@DBBBCC?CCCAC?BBC?B??9>@:;
@ATNG8:01911:07526
GATGGTAGCGAGCGAGTGTGTATACCAGAAGATCAGGAACTCTAGAAGAATTCATATTTTTAACACGAGAGTAAACGTAAAAAGAAGGTTTTACAAGACTCACGTTAACAATATTGCAGCAGTACGCACACAATCGAAGCTCAGTAAGGATGGCTAGTGTAACTAGCAAGAATACCACGAAAGCAAGAAAAAGAAGTACGCTATTAACTATTAACGTACCTGTCTCTTCCGAAACGAATGAGTACGTGTGCGACGTGTCTCCTACATCGTTCTCCTTAAGTCT
+
:9:C;>CBCCCCCAABCBBBBBBBB?BCC@CCCCBB>B<@@BBBDC@AA>A?A???BBB@.?9773?<@BBCCD=@@?@CAD3::381:::*:=>:=?::9?>;?:C@AB?BCC?AA:=;BCCCCDDCBBBC?BBBB=AB@@CBBB7<5;<;4;A@@@BBE@CBBDDD>AA@BBB?ABABC>@==>99999(9B;A@BBB???B=A=A@AA>B=@@@;;8;@ABBBB@C?@@@9@@?;>??AAABCBBAAABBBCBBBBBC?BBBBBBAB@=@?5:5:@ABBA
@ATNG8:01913:07512
GATGGTAGAGTACAGTGTAGTAGACCAGAAGATCAGGAACTCTAGAAGAATTCAGATTTTTAACACGAGAGTAAACGTATAAAGAAGGTTTTACAAGACTCACGTTAACAATATTGCAGCAGTACGCACACAATCGAAGCGCAGTAAGGATGGCTAGTGTAACTAGCAAGAATACCACGAAAAGCAAGAAAAAGAAGTACGCTATTAACTATTAACGTACCTGTCTCTTCCGAAACGAATGAGTACTATAGACTATCTGAGACTACCATCGTTCTCCTTAAGTCT
+
@:@D@CCCCCCCBBCCCCDDDDDBB@BCC@CBBB998;=@@CCDCC@CC@C?BBBBBBBB1B@BCBBBBBBBBB=CCBCAA@:==99.555&5;A8><<<>CD@@<@=@B=BAA?ACCBCCCCCCEDCCCBC?CCAA?BCC@AB@?:@?BAB>ACDBBAAA?CCCDA@=AA=AA@9>=:999+9::3:BAAB3BC?B>>@BBBAB>@=A><=:>=BACCD@BBBBBBB?B@BBD@CCB@A?@BBBBAAABCCBBAABBBDDCCCBB>B999C@BCB?B>@<@BBB
@ATNG8:01917:07495
GATGGTAGGTGCACATGAGTGTATCCAGAAGATCAGGAACTCTAGAAGAATTCAGATTTTTAACACGAGAGTAAACGTAAAAAGAAGGTTTTACAAGACTCACGTTAACAATATTGCAGCAGTACGCACACAATCGAAGCGCAGTAAGGATGGCTAGTGTAACTAGCAAGAATACCACGAAGCAAGAAAAAGAAGTACGCTATTAACTATTAACGTACCTGTCTCTTCCGAAACGAATGAGTACTGCGTCTCACTCTCGCCTACCATCGTTCTCCTTAAGTCT
+
44483944.444<:::;>BBBBBBB9<;B>@??AAA@C?AB;;;AB<@@=@>ABABBDCD5D?CBBDBBBBBAA8@A;::::(95494999+955.6<=;<<=54./)/0*0//)//7;==;;<;;;>=>00*00//)5556>@DD?A6A00+0<<<0/9A<:99@@B=@@=:9:?B?<=90//066899)776:::3333336<2333817488;;@69;;555=7<8<<<245505<<??ACBBA966BBBBBAB::9<@@@9=??@A=;;;<@=B>@@?C
@ATNG8:01918:07496
GATGGTAGCGCATATCAGCGCAGCCCAGAAGATCAGGAACTCTAGAAGAATTCAGATTTTTAACACGAGAGTAAACGTAAAAGAAGGTTTTACAAGACTCACGTTAACAATATTGCAGCAGTACGCACACTATCGAAGCGCAGTAAGGACGGCTAGTGTAACTAGCAAGAATACCACGAAGCAAGAAAAAGAAGTACGCTATTAACTATTAACGTACCTGTCTCTTCCGAAACGAATGAGTACTATGTAGAGCTCTATACTACCATCGTTCTCCTTAAGTCT
+
:54;.444444499<<<@@A@=999/5<A;===A<@;A999>>BCB@CC@C=;;;;;;;;*;8@==@@@A@9<;0;@;;;;.4?8=.999&9994;<999???A?B?BC@B;;6:@?@ACDDDBBCCEEBBBC:;;?;;;;@=9=4<5=00)///77<>F;CCCC?@<@@>@BD?BA;:89>><99999)9?389=A334@==;=;=BB8B>?@CCC?AA>;?<@=A?BBC?CBC<??;:558?==>>:<<=<=<<<==@?:>8BBBB@=???;??A>BAB:
@ATNG8:01918:07502
GATGGTAGCTCACGTACGTCACACGTACTCATTCGTTTCGGAAGAGACAGGTACGTTAATAGTTAATAGCGTACTTCTTTTTCTTGCTTTCGTGGTATTCTTGCTAGTTACACTAGCCATCCTTACTGCGCTTCGATTGTGTGCGTACTGCTGCAATATTGTTAACGTGAGTCTTGTAAAACCTTCTTTTTACGTTTACTCTCGTGTTAAAAATCTGAATTCTTCTAGAGTTCCTGATCTTCTGGCTCTCGTAGACAGATACTACCATCGTTCTCCTTAAGTCT
+
444<6=>?;;===BCCCCBBA<9:@A@@BBBB=;9;C?CG@E@CCBBBA@>@@>=@5>7;??;:=<=F>>BBBCC?BBBBA2AB?BBBB>BCCC?BBC@AA<??@@893:>;;><;;1733,3,373333447===<69///5559><>>>8557598:8=>1818;;::99;;/..<;;.<05.2////'/5555(.....352226:=>=*7789=4949=45559222383899777377;6:99555;3339...7889<<:;<99;6;;;171727522
@ATNG8:01881:07542
GATGGTAGATACTCGCTGATACACCCAGAAGATCAGGAACTCTAGAAGAATTCAGATTTTAACACGAGAGTAAACGTAAAAGAAGGTTTACAAGACTCACGTTAACAATATTGCAGCAGTACGCACACAATCGAAGCGCAGTAAGGATGGCTAGTGTAACTAGCAAGAATACCACGAAAGCAAGAAAAAGAAGTACGCTATTAACTATTAACGTACCTGTCTCTTCCGAAACGAATGAGTACTACTCTCAGAGACACACTACCATCGTCTCCTTAAGTCT
+
A?BC@C@@BCCCB666>@DICCDBB=CBB?AACC@@=@?BBBBAAA?A@=A=A>>999:-8<?AAAABAA>>?8:9;ABB;BD>C6;;09@A;BAAABAA>A<@>@A=@BB>BBCCCDFCGCBCCCCDC@BBBC?DBC@@@BB?B@BCC@CCBBBCCD@CAAAECABB?CBB>BBB>>6=<;477999(:B?CBBBBBBBB?>:==;;/818<@AA>@@?CBBB=><>BB>BBB?BCAAACCCBBBBABAA???BBBBB@@@;:77-.---(-,34=777
@ATNG8:01900:07556
GATGGTAGCTCTGCTCTGACTCTCGTACTCATTCGTTTCGGAAGAGACAGGTACGTTAATAGTTAATAGCGTACTTCTTTTCTTGCTTTCGTGGTATTTCTTGCTAGTTACACTAGCCATCCTTACTGCGCTTCGATTGTGTGCGTACTGCTGCAATATTGTTAACGTGAGTCTTGTAAAACCTTCTTTTACGTTTACTCTCGTGTTAAAAATCTGAATTCTTCTAGAGTTCCTGATCTTCTGGCGCTCTGTCACGTCTGCTACCATCGTTCTCCTTAAGTCT
+
455<9>CCBAABAA@@;;;BBBCCCCCCCC@B;;95:3:C=B?BBBCBCC?CEBBC?B8;96;7;:>>AC<<;<<7599;65?8D:9:4;00/*0///)/<)99>:>;8==<555::5:==?B@CDDBDCDC@@ACC@CFECBBBBB@ABBCCGG?CCBABB?B@CBBCBBBBB=?:::;*:2;9;:;;.:ABBC>C9;9;?<@;;.5555$4995>8<8=B?BBB@B?@<@=@@@A?@<@@A?CBBBBBBBBIFFA@@BCCCC@CCC;;69=>3:3::=@@@
@ATNG8:01902:07547
GATGGTAGCACGACACGACGATGTGTACTCATTCGTTTCGGAAGAGACAGGTACGTTAATAGTTAATAGCGTACTTCTTTTTCTTGCTTTCGTGGTATTCTTGCTAGTTACACTAGCCATCCTTACTGCGCTTCGATTGTGTGCGTACTGCTGCAATATTGTTAACGTGAGTCTTGTAAAACCTTCTTTTTACGTTTACTCTCGTGTTAAAAATCTGAATTCTTCTAGAGTTCCTGATCTTCTGGACGACGCGCACTGACACTACCATCGTTCTCCTTAAGTCT
+
@::<7=CCCCBBBCBB@@@;66CBCCCCCCBB>BBCC>CD@C@CFCCCBBACCCCE>B>BCCC?C?BCBBAABCC??==>=.=A<A88889@@@ACCC?BB>BABBBC?BABB@BBB>B@@>C>@@ABBBAA>BA@@;>>>>>>>>>A>@@<=>A=><;:>><>;;;:AA??==9=>AAA2A05.5:::;.=@@FC7>55677==>><>BBB/A??>>:?:==9=??=>=A=A<AA@A>>:>?C<A@?>?>DD>>?AA@@>@>><;>8::A=AA=060506///
@ATNG8:01922:07558
GATGGTAGGACGAGCGTCTGAGAGGTACTCATTCGTTTCGGAAGAGACAGGTACGTTAATAGTTAATAGCGTACTTCTTTTTCTTGCTTTCGTGGTATTCTTGCTAGTTACACTAGCCATCCTTACTGCGCTTCGATTGTGTGCGTACTTGCTGCAATATTGTTAACGTGAGTCTTGTAAAACCTTCTTTTTACGTTTACTCTCTTGTTAAAAATCTGAAATTCTTCTAGAGTTCCTGATCTTCTGGCGCGTATGTATGTCGGCCTACCATCGTTCTCCTTAAGTCAT
+
/:<<76559>:;;;;;;>>>>>;;7;666;>>9>==<1::.424444:::7<==;;7;8>;<@@C@ABAAA@@@@255999'9@=B==@8?>>>:>AA<@>9<<9///)///779994944.47<<;;9:9:,////6<<><<;<;///)/9999<7==<<<=7:7:<==966>B995555&5.5.55555$5555>6><<9955.5:6;;;;(554555)5455.5554:<>05055454=8<:;7;===6665/-8----(-069:4;:555.555.54727////
@ATNG8:01927:07547
GATGGTAGGCGTGTGAGAGTCTGCCCAGAAGATCAGGAACTCTATAAGAATTCAGATTTTAACACGAGAGTAAACGTAAAAGAAGGTTTACAAGACTCACGTTAACAATATTGCAGCAGTACGCACACAATCGAAGCGCAGTAAGGATGGCTAGTGTAACTAGCAAGAATACCACGAAAGCAAGAAAAAGAAGTACGCTATTAACTATTAACGTACCTGTCTCTTCCGAAACGAATGAGTACGATGAGATCTCGTGTGCTACCATCGTTCTCCTTAAGTCT
+
;55<8=AB?DBBBBBBBBCCBBBBB>BCC@CDCCBB?C>AACBBBC@BC@C?A@@::::-;;A@BCBABCAAA:@A?>=>3=@<@399*:AA<AABBBBBBB>B<A@>B@@>AAAA>=?>>>@>>A>>=:<=<>:>>><<>??:?:==@>ADBBBCAA?BACBBB?AA>BBB=@@=<<7=<=988888(8@=BBCDCBB@B<@<@>=>285<>?=?;?=<<9:::?<?@@:@CC?BBBBBBBBBBCAA@BBBBBCCB?;=>>;?<@?@;@?A8>8>=@@@@
@ATNG8:01956:07068
GATGGTAGAGAGACTGTAGCGCACCCAGAAGATCAGGAACTCTAGAATAATTCAGATTTTTAACACGAGAGTAAACGTAAAAAGAAGGTTTTACAAGACTCACGTTAACAATATTGCAGCAGTACGCACACAATCGAAGCGCAGTAAGGATGGCTAGTGTAACTAGCAAGAATACCACGAAAGCAAGAAAAAGAAGTACGCTATTAACTATTAACGTACCTGTCTCTTCCGAAACGAATGAGTACGATGAGAGAGCTCTCTCTACCATCGTTCTCCTTAAGTCT
+
@@@D?B@@BBBCBBBDCCCCCCCCC>CCC@ECCCCC@C@CBBBBCC?BD@C@??ACCCCC3C>BAAAAAAA899*8>>@@@@,?A>B;@@B9ACCADAABCDDBB?B@CC@CCD@DDAABBCCCCCCBBBCC?CCCC?CABBBCBB>C@CAA>ABCBCCCC?A@BBCD>AA??@??BAAA@;A@@<@@@AB2BC?BAAACCB@@9<:<==>1818>AAB?AABBB??=??BBB>BBC?CDBBBBBBBBCCCCDCCB:99<997:=5==>>B?BBF@@:>:==>=
@ATNG8:01962:07076
GATAGGAACTCTAGAAGAATTCAGATTTTATACACATAGTAAACGTAAAAAGAAAGGTTTTACTAAAGACTCACAGTTAACAATATTGCAGCAGTACGCACACAATCGAAGCGCAGTAAGGATGGCTAGTGTAACTAGCAAGAATACCACGAAAGCAAGAAAAAGAAGTACGCTATTAACTATTAACGTACCTGTCTCTTCCGAAACGAATGAGTACTGCGTCTCACTCTCGTGTTAAAAATCTGAATTCTTCTAGAGTTCCTATCGTTCTCCTTAAGTCT
+
ABCAA>C@CBBBCCB=BB9>8>.-----&****,,-8557=A;A;66>>>+==<5<3999&////7.///-88-//;6;399.5555:<<?>>==BCCCC;9;B@BBBC@CCCCBCCE@DAEBB@BDCCCBCC@DEEDCC?BC@B??<?A??@;@?@>;;;;;*;@<@CCCCCCAB?A@FICD@C@CCCCC?C@@ABBC@B?CDC>C@@=ACCBBBBBBCBCCBFCCCCCCCCCC?BBBB2BBBBD@C@CC@CCCBBA?<@?CCCCCC@CBB@B?B@DBBA
@ATNG8:01964:07044
GATGGTAGCGCACACATAGATACAGTACTCATTCGTTTCGGAAGAGACAGGTACGTTAATAGTTAATAGCGTACTTCTTTTTCTTGCTTTCGTGGTATTCTTGCTAGTTACACTAGCCATCCTTACTGCGCTTCGATTGTGTGCGTACTGCTGCAATATTGTTAACGTGAGTCTTGTAAAACCTTCTTTTTACGTTTACTCTCGTGTTAAAAATCTGAATTCTTCTAGAGTTCCTGATCTTCTGGTCTACTACACTGTACTCTATCGTTCTCCTTAAGTCT
+
?@@@7;>@@CDBBBBCCDCCCCCCCCDCCBBB@CCCC<BB?B@CCCCCCE@CCD;;;;ADDJC@C@CCCCDDCCC@BB@@@0;96<BBB::;CC@CBB@CH@CBCDEG@CCCCCCBB>BBC@C@CIBAABBCADBBB?CCCCFDCCCCCBBBCCD?BBC@CC@C?BBCDCCCBB>BCCFE;E@C?@@@@A,@BBBA=A@BBCCDCBB?BCCC2BBBCC@C@CC@CCDDDBC@B?BBBBCB?BBC@CCCCCCCCBBBCECCCCBBBCCC@BCB?B?B?B@@@
@ATNG8:01965:07082
GATGGTAGTTATACAGATCAGACACCAGAAGGATCAGGAACTCTAGAAGAATTCAGATTTTTAACACGAGAGTAAACGTAAAAAGAAGGTTTTACAAGACTCACGTTAACAATATTGCAGCAGTACGCACACAATCGAAGCGCAGTAAGGATGGCTAGTGTAACTAGCAAGAATACCACGAAAGCAAGAAAAAAGAAGTACGCTATTAACTATTAACGTACCTGTCTCTTCCGAAACGAATGAGTACTGCGTCTCACTCTCGCCTACCATCGTTCTCCTTAAGTCT
+
;;:=8::@@?B;;;====>B;;;<?;;<;;@;@=696<@7<<CBBB>:CCA@:B@::5===+<9<>=C@@=<333(3889999'9:395:>>/>>?:>BBBBCCCC@D@DC@DBB=@@@@@BBBBBBBBBACEACBCC@C@@@B;;;5:;@AA7:9BBBC>C?CCBBAD?BB=@?=288<;;3<<<8999999%77<9><==:>732387575/715;A@@<@A@?B971717<<5;771888?@BBBBBABA995;87779=;>:A<?A===;>>>*0)/*/::;
@ATNG8:01969:07085
GATGGTAGTGTCAGTGCGCGTCGTCCAGAAGATCAGGAACTCTAGAAGAATTCAGATTTTTAACACGAGAGTAAACGTAAAAAGAAGGTTTTACAAGACTCACGTTAACAATATTGCAGCAGTACGCACACAATCGAAGCGCAGTAAGTATGGCTAGTGTAACTAGCAAGAATACCACGAAAGCAAGAAAAAGAAGTACGCTATTAACTATTAACGTACCTGTCTCTTCCGAAACGAATGAGTACACATCGTCGTGTCGTGCTACCATCGTTCTCCTTAAGTCT
+
:59C;CCCACBBBBBCCCGEBDCBB@CCC@CDCCBB?B<@@CCCCC@CD@D?BCBBBBBB3B?ABCCCBBBBBB<BBBBBCB5CD@D?CCC9CDDACAAACCDDB?B?BB?BCC?CBAACCCCC@CCCCCCC?CCAA>@BCCCC??<@BBAB@BCBCCCCA?ACCCAB@BB??>?:@>998*:@@;99999(:A?BA@ACB?>>:>7::@A3839AB@@?@BAAACC@B?BFE>BAA>ACBBBADCCCBCCBBBBBBBBBBBBBC?BBABDAEBA>A9>9>@@B
@ATNG8:01929:07139
GATGGTAGTGTCATAGAGAAGTGTGTACTCATTCGTTCGGAAGAGACAGGTACGTTAATAGTTAATAGCGTAACTTCTTTTTCTTTGCTTTCGTGGTATTTCTTGCTAGTTACACTAGCCATCCTTACTGCGCTTCGATTGTGTGCGTACTGCTGCAATATTGTTAACGTGAGTCTTGTAAAAACCTTCTTTTTACGTTTACTCTCGTGTTAAAAATCTGAATTCTTCTAGAGTTCCTGATCTTCTGGTATGACTAGTGTACTACTACCATCGTTCTCCTTAAGTCT
+
44493:CDBCBBC=CCDCD@CCCCCBBBBCAA?BCB?BB=@?@CCDCCC>;;9:9.58<A>C=A?BA@<=00)/;6:9;;;+9;;5<?<E7@ACB=B;<</;C>BBBBBC?BCBCEGJG>BBD@B?BBBBCCCC@CCCC@CDCCCCBBCBBBBCDBB?B@A<@B?B?BBBBAADAA=@;;;;;*;>B9<;III5ABDCC<AACAAABA@??CBBC1@AA?>;@=@D?BBB;;;C>B>BCBBBB;;;CGHHCEIFCCFCCCBBBBCBCD@BBB@@=@@A>A?B?CCBD
@ATNG8:01931:07097
GATGGTAGTGTGTCTCTGAGAGTAGTCTCATTCGTTTCGGAAGAGACAGGTACGTTAATAGTTAATAGCGTACTTCTTTTTCTTGCTTTCGTGGTATTCTTGCTAGTTACACTAGCCATCCTTACTGCGCTTCGATTGTGTGCGTACTGCTGCAATATTGTTAACGTGAGTCTTGTAAAACCTTCTTTTTACGTTTACTCTCGTGTTAAAAATCTGAATTCTTCTAGAGTTCCTGATCTTCTGGTATGACTAGTGTACTACTACCATCGTTCTCCTTAAGTCT
+
444<8>>CBCBCC==666;==>CCCBBDCCB@CCBC>BB?B@BBBCCCC@CCCCCAJ?AAFG@B@BCAABCCBB>BBBBB2BC@CCCC?CDDC@CCC?CDBCCBBBC@CCCCCCCC?DCC@C?BBCCCBBC@BCBB?BCCCBBBDCBBBCCBCC?CBC?BB@C@C@@@BCCDD@BBBHI=D7;5;;<;;*;A@@@<AACCCCCCAA?ACCC5CCCCCAC@CC@CCDDDCC@B@CCCDCB@BAC>BCCBBCBCCCDCCCCCCCCC@CCCCC?BAA?A?A?BBBC
@ATNG8:01934:07093
GATGGTAGCTATACGTATATCTATGTACTCATTCGTTTCGGAAGAGACAGGTACGTTAATAGTTAATAGCGTACTTCTTTTCTTAGCTTTCGTGGTATTCTTGCTAGTTACACTAGCCATCCTTACTGCGCTTCGATTGTGTGCGTACTGCTGCTATATTGTTAACGTGAGTCTTGTATAACCTTCTTTTTAACGTTTACTCTCGTGTTAAAATCTGAATTCTTCTAGAGTTCCTGATCTTCTGGGATGTGTGCGCAGTGCCTACCATCGTTCTCCTTAAGTCT
+
444=5:A@?@BBBCCCCCBCCCCBHCBBBCCC>B:9:7;A>B?A@@@ABBACJBBB@C7:;AA<A@CCBBB??=@:/0//&/:)//666.7<<;8<<A=@A7993;33,38>987AA?BBB?B@CB;A====;>A@@=AAAA@@@@@@B??>;;;==;;7;B=B=@@@987=;;5::><>;?<?<@?>??.716==>1////..7799-555'22555+2,2:288:558A9<4;665:A<;<=@6@///::<>==>>>@@<@@@=AAAAA<AAA<A=B<@;;:
@ATNG8:01938:07102
GATGGTAGGAGACACGTCGCACACGTACTCATTCGTTTCGGAAGAGACATGTACGTTAATAGTTAATAGCGTACTTCTTTTTCTTGCTTTCGTGGTATTCTTGCTAGTTACACTAGCCATCCTTACTGCGCTTCGATTGTGTGCGTACTGCTGCAATATTGTTAACGTGAGTCTTGTAAAACCTTCTTTTTACGTTTACTCTCGTGTTAAAAATCTGAATTCTTCTAGATTCCTGATCTTCTGTGTCTGATCTGTATCACTACCATCGTTCTCCTTAAGTCT
+
78//)/9<7=B@BBBB?;;==;:?=A@>>:56166>>7>>9>9AB<A@655==99:5:5:<<<9=7555555=<=744444$4924;<<3::::045<6<=855666>5;=CCCCBC@BAB?A>000@0;;@=<;9@=?>@CC99;CC;::CCCC@BBBABB=A<@;:9==:99:??@BB6?;><>=@>@,<0/0;37;?9999;??9C@B>+>6559.5.5<166><<<8<9<CCCB@<@00/::<;<;@@@>??@@@@@AA=@@@@?<?B@?C>@>AACB
@ATNG8:01944:07110
GATGGTAGTGTGTCTCTGAGAGTAGTACTCATTCGTTTCGGAAGAGACAGGTACGTTAATAGTTAATAGCGTACTTCTTTTTCTTGCTTTCGTGGTATTCTTGCTAGTTACACTAGCCATCCTTACTGCGCTTCTATTGTGTGCGTACTGCTGCAATATTGTTAACGTGAGTCTTGTAAAACCTTCTTTTTACGTTTACTCTCGTGTTAAAAATCTGAATTCTTCTAGATTTCCTGATCTTCTGGGATGTGTGCGCAGTGCCTACCATCGTTCTCCTTAAGTCT
+
;44<9=<BDCBBBBA@@BBAABHGFFBBBBBC@CCCD=AA?A@CCC@AAC@CCCCC@C@CCEB@D@CBBCDDDCC@CCCCC5BB@BCCF?DCBB@BBEAID=AABCCC@CCCCCC@A?@CF@C?CCCBAAAD@DCCC?C@@@ECCCBCBCCBDCC?CCC?CC?C?BBDDBBBDD?CCDDD;G?B;;:::9*:BBAB>BBCCDDCCDC@BBBB5BCBCC@C@CD@BBBCCCC>C@BBBCCC?CCCD=C9::CCCCCBBBCBB?CCC@CCBBCACCC@C@BAC@?@
@ATNG8:01954:07130
GATGGTAGCTCGCTGATGATATCTCCAGAAGATCAGGAACTCTAGAAGAATTCAGATTTTTAACACGAGAGTAAACGTAAAAAGAAGGTTTTACAAGACTCACGTTTAACAATATTGCAGCAGTACGCACACAATCGAAGCGCAGTAAGGATGGCTAGTGTAACTAGCAAGAATACCACGAAAGCAAGAAAAAAGAAGTACGCTATTAACTATTAACGTACCTGTCTCTTCCGAAACGAATGAGTACATAGATATACGTATAGCTACCATCGTTCTCCTTAAGTCT
+
444=8=ADBB=CCBCBCCBBBBBBCACCC@CEDD@@<@?AABBBBEACC?B?CC@@AA@A2A?CBBBCCCCBA@9>>@BBCC5BB?C?CCB;BBBACBBBCCC::;/;>CC?CBC?ABBBBCCCCDCCB@@@C@CECC>BACCCCCB>C@BBB@BCCBBBBC@BBBBBB@BB?AAA<@@:::27>>;9899:9%9<;>97:CCC>?5:57;>@7?;?>BAA?AA@@???=??BBB>E::99AAABBBBCCCBBBABBCA=====>?A<A=>=B;>>A=<7<:>778
@ATNG8:01963:07091
GATGGTAGCTCACGTACGTCACACGTACTCATTCGTTTCGGAAGAGACAGGTACGTTAATAGTTAATAGCGTACTTCTTTTTCTTGCTTTCGTGGTATTCTTGCTAGTTACACTAGCCATCCTTACTGCGCTTCGATTGTGTGCGTACTGCTGCAATATTGTTAACGTGAGTCTTGTAAAACCTTCTTTTTACGTTTACTCTCGTGTTAAAAATCTGAATTCTTCTAGAGTTCCTGATCTTCTGGCTCTCGTAGACAGATACTACCATCGTTCTCCTTAAGTCT
+
:55>:>BCCBBBA@@@@;@CCBCBCCDCDCCC?BBBB>CCAGADCCFFCC?CF@A@?@<@C@@>AACCCCBBCBA?99999)9@<@99947BBC??@D@CB?B@@@993:AA@ABBA>ABB?B?BBACC???;AAAA<=<>>>@>>>???@>>>E7;:?:<<6<:???A@@@??<>>?AA3@<@;?????/?A>>>7>=<<???9;;19:9:+;;==B=D=A@<AB@@?>>=B<?>@BCB7:8><A??<==??AADA==>A@@?@<>>>=>:>AB<A;@<@AA>
@ATNG8:01964:07124
GATGGTAGAGTACAGTGTAGTAGACCAGAAGATCAGGAACTCTAGAAGAATTCAGATTTTTAACACGAGAGTAACGTAAAAAGAAGGTTTTACAAGACTCACGTTAACAATATTGCAGCAGTACGCACACAATCGAAGCGCAGTAAGGATGGCTAGTGTAACTAGCAAGAATACCACGAAAGCAAGAAAAAGAAGTACGCTATTAACTATTAACGTACCTGTCTCTTCCGAAACGAATGAGTACATAGATATACGTATAGCTACCATCGTTCTCCTTAAGTCT
+
>::C@C:9:BACCBBBCCFCCBABBAEIC?CCDFBB?B?CBB@?AD>AA?C@BBAAACCC3C>AAB?::>>00)///;;==+=@;;.995&5>DADBDCBBC;:4;7;A>BCC@BBCCCCCCCCCBBA@@@?BDCD?ABCCCCBB?B?BAB@BDCCAABC?BBBBBC@BB?BAB?AA977.377477889(7A;:9:ABBDAA<?7<;BB=B;>>CBB>AAAAACB@C?BBC>DBB?BBBBBBBBDDBBACCCBAA???@>>==:=>>>B>@@>6;5;;A888
@ATNG8:01970:07094
GATGGTAGGCACTGCGCACACATCCCAGAAGATCAGGAACTCTAGAAGAATTCAGATTTTTAACACGAGAGTAAACGTAAAAAGAAGGTTTTACAAGACTCACGTTAACAATATTGCAGCAGTACGCACACAATCGAAGCGCAGTAAGGATGGCTAGTGTAACTAGCAAGAATACCACGAAAGCAAGAAAAAAGAAGTACGCTATTAACTATTAACGTACCTGTCTCTTCCGAAACGAATGAGTACTGTATCTATGTGTGCGCTACCATCGTTCTCCTTAAGTCT
+
:55<5<<A7ACBBBBBBBBC@@ACB=BBC@CBBBCE@D?AACCBAB?;;6;;@BA;;;;;*9;?@CCDAAA@??9@BBCIEG5DC@B@BCC9BDC?;<;BAB@AA=A=@@;@@@=@@@@AACCECAA@BB@@>ABCD@CBAACAAA@E@CBBADCB@@@AA?BCCCBE?BB?BB=444BBC;B?>88999::%:<??A?A?:=:757456<;3;=AACAA?ACCBCBC?B?BAB;A9:4:??@AABBAABBCCBBBA;;:0//35825777737796:2725575
@ATNG8:01971:07133
GATGGTAGATACTCGCTGATACACCCAGAAGATCAGGAACTCTAGAAGAATTCAGATTTTTAACACGAGAGTAAACGTAAAAAGAAGGTTTTACAAGACTCACGTTAACAATATTGCAGCAGTACGCACACAATCGAAGCGCAGTAAGGATGGCTAGTGTAACTAGCAAGAATACCACGAAAGCAAGAAAAAGAAGTTCGCTATTAACTATTAACGTACCTGTCTCTTCCGAAACGAATGAGTACACACTCTCATATGACACTACCATCGTTCTCCTTAAGTCT
+
@?@B@CCCCCCCCBBBCCCCCCBBB<@AB?BBBBBB?B@BBCEDA@<AC@B@CCAAACCC3C?CCCCBBAABBD;@@;;;;;*;989455505@=9;A<BBA@CB=A=AB?BBCACCCCCBBBBCCCBBBBB@CBBB@BABBCCAA>B?C@@>@CCCCCED@BBBAAA@CC@BBB@AAACC:>?A>ACCDD3BB<??;?AA?>?;=:A@@=8=;;;;;;;?>===??;?<>>>9>>=:>@AAA???A??=A@@>=:8:==;>>8838@AAA@A<:8C7?<??::
@ATNG8:01976:07118
GATGGTAGCATCATGCATATCTCACCAGAAGATCAGGAACTCTAGAAGTATTCAGATTTTTAACACGAGAGTAAACGTAAAAAGAAGGTTTTACAAGACTCACGTTAACAATATTGCAGCAGTACGCACACAATCGAAGCGCAGTAAGGATGGCTAGTGTAACTAGCAAGAATACCACGAAAGCAAGAAAAAGAAGTACGCTATTAACTATTAACGTACCTGTCTCTTCCGAAACGAATGAGTACGATGAGATCTCGTGTGCTACCATCGTTCTCCTTAAGTCT
+
AABC@BABDDDCBBBBDDDCBB@CD@DCC@CCBDCD?D?AACCBCD?BBCC@BBA:;;;;*;?BBCCCBBB@@@:>??@@AA0AB?B<AAA9@BC@CBBBBBBCC?C?BB?BBB<@?BBCBABCCCC@@@DE@DABB@C@@@CCCC@D@DAA>ACCCCCCC?CCCCCC?BB@BBB<>>??>8@9959CCDD3DC?B???CCCBB?B?BABB;?<?BCCCAGCAAA;;5;<@@@;@CCACDCBBBBCBBCCBBBB@A?BABAAABB@CD??A?BBC?B<=;>BBB
@ATNG8:01933:07145
GATGGTAGTGTGTCTCTGAGAGTAGTACTCATTCGTTTCGGAAGAGACAGGTACGTTAATAGTTAATAGCGTACTTCTTTTTCTTGCTTTCGTGGTATTCTTGCTAGTTACACTACCATCCTTACTGCGCTTCGATTGTGTGCATACTGCTGCAATATTGTTAACGTGAGTCTTGTAAAACCTTCTTTTTACGTTTACTCTCGTGTTAAAAATCTGAATTCTTCTAGAGTTCCTGATCTTCTGGAATATCATCAGCGAGCTACCATCGTTCTCCTTAAGTCT
+
4:89<@C@@ADBBBB@<BBCBCFFCCBBBDBB?BBBB>BC@C@CCCBBBC@CCCCC?A?ACCC@C@CCDCCCCCC@CCFFE5BB@CCEF>C;:;>BCC@CC@CCECBC@CCCHDCB@B@@=@?ABBBBAAB@CBCC>AACCCCCDBBBABBCCC?CBB@CC?C@BBBCCDDCC?BA@AA7@?C?AAAAA0ABBCC>CBGGCCBBBB>BCCC2BBCBB@BABB@CFCCCBC?C@ABAECC?BBIBI@CCCCCBCBCCDDBBBCC@C@@A@@AAA?B=@=@ACB
@ATNG8:01944:07166
GATGGTAGCTCACGTACGTCACACGTACTCATTCGTTTCGGAAGAGACAGGTACGTTAATAGTTAATAGCGTACTTCTTTTTCTTGCTTTCGTGGTATTCTTGCTAGTTACACTAGCCATCCTTACTGCGCTTCGATTGTGTGCGTACTGCTGCAATATTGTTAACGTGAGTCTTGTAAAACCTTCTTTTTACGTTTACTCTCGTGTTAAAAATCTGAATTCTTCTAGAGTTCCTGATCTTCTGGTAGAGCGTGCATATATCTACCATCGTTCTCCTTAAGTCT
+
9:;C@DBBBAB@@@BCBBBBBBDDBBBBBCBB=@@@@<ADAC@CCCCCBC@CDD??<?@CCCC=A?BDAAABBBB?BBCCC3BA>ABBB>BBBB?ACC?BB=A@AC>><?BBBBACC>CAA>B>BB>BB===;AA==7==A???>>>?>>>>>>>9===;AC9<9>AAAAAAAA;@@AAA5A<@<<=<<<+==:::0;;;:;:@=?><@@@@/@BAAA;A=CC=AAA@=>><@<@???=<:=>?;?AA>>>?>AAAD???AAAAA<AAAAA:<<<<A<@;@;;;
@ATNG8:01950:07172
GATGGTAGTATATCGCGTCGCTATCCAGAAGATCAGGAACTCTAGAAGAATTCAGATTTTTAACACGAGAGTAAACGTAAAAAGAAGGTTTTACAAGACTCACGTTAACAATATTGCAGCAGTACGCACACAATCGAAGCGCAGTAAGGATGGCTAGTGTAACTAGCAAGAATACCACGAAAGCAAGAAAAAGAAGTACGCTATTAACTATTAACGTACCTGTCTCTTCCGAAACGAATGAGTACGAGAGAGCACTCGTGTCTACCATCGTTCTCCTTAAGTCT
+
055D;AAADCCBBBBDCCDAAACDDACBB?CCBC@@=@@BCCCDCB@BC@B@CCBBBCCC5C?BBCBCCCCAA?6<<::::;*;;4;<@@@4@BB?BCCBBCE@@?@@CC@BBC?BBCCCCCDECCCCCCCC?BBBC?CBBB@@?B?D@DAA>BCCCDCCA?CCCAAA?BB?BBE?BBBA@;@==9::999(9@<CB@ACB???:>:==A@1818=A??<@@@AABB@C>AAB>BFD?CBBBBBBB?>>BCBBBBBBBBBAAAAA????@C?BAB?B;?;?;;;
@ATNG8:01956:07173
GATGGTAGGCGTGTGAGAGTCTGCCCAGAAGATCAGGAACTCTAGAAGAATTCAGATTTTTAACATGAGAGTAAACGTAAAAAGAAGGTTTTACAAGACTCACGTTAACAATATTGCAGCAGTACGCACACAATCGAAGCGCAGTAAGGATGGCTAGTGTAACTAGCAAGAATACCACGAAAGCAAGAAAAAGAAGTACGCTATTAACTATTAACGTACCTGTCTCTTCCGAAACGAATGAGTACCTCTCAGACGCTCGTCCTACCATCGTTCTCCTTAAGTCT
+
@??A:BBB@BABBBDEBBCCBCBBB<CCC@DDCHBA?A?AACCBAA?ACACAEDD@@@@@1@?CCCBBCCCCCC=CC:;;;;*;C>C2;;;6;BC?B;;;CBBBC?C@CF@BBB=AACDC=>>CBBBBBBBB@>>>B?AABA>>>?<A=BAC@CB@AABCC@A??@998:B?BBB?BBBBE>CBB?BBBAA3?A=@BCCF??>B?B?BCCC>C?C===>>@AAB>>>@C>AAB>BCC@BBBB@@@=@BBABBB@@@BCBCB?BBBACCCCB?B@@;@9?;@A??
@ATNG8:01972:07165
GATGTAGTGTCATATGAGAGTGTGTACTCATTCGTTTCGGAAGAGACAGGTACGTTAATAGTTAATAGCGTACTTCTTTTTTCTTGCTTTCGTGGTATTCTTGCTAGTTACACTAGCCATCCTTACTGCGCTTCGATTGTGTGCGTACTGCTGCAATATTGTTAACGTGAGTCTTGTAAAACCTTCTTTTTACGTTTACTCTCGTGTTAAAAATCTGAATTCTTCTAGAGTTCCTGATCTTCTGGGTCTCTCTCTCACGCACTACCATCGTTCTCCTTAAGTCT
+
<8456>@A@FECBBBCCCCCCCCCCBDCCCD?A999,;@<>;A=@ED@A>ACE:99;?BB;98;ACCCDCBB992;@?@@?&:4449@@:???C?CBA@AA000AB0;;;CCEIGCC?BCDAC@CDDIGCCA>AC@@=ABBBCCCCBBBDCBBAA<BBB?BC@C@CCCCCDAAA?BBCDD:B?B?BBDDD5EB@@@;@ACCCECAA@49:::*;@@BC@CBCC@BBCCDCC@C@BBACCC?AACC>CBCCCCCCCCCCAABCBCC@CCCBB@BCC@C@C?BBBB
@ATNG8:01938:07209
GATTAGGCACTGCGCACAATCCCAGAAGATCAGGAACTCTAGAAGAATTCAGATTTTTAACACGAGAGTAAACGTAAAAAGAAGGTTTTACAAGACTCACGTTAACAATATTGCAGCAGTACGCACACAATCGAAGCGCAGTAAGGATGGCTAGTGTAACTAGCAAGAATACCACGAAAGCAAGAAAAAGAAGTACGCTATTAACTATTAACGTACCTGTCTCTTCCGAAACGAATGAGTACGAGAGAGCACACGTGTCTACCATCGTTCTCCTTAAGTCT
+
9559AA<AA;:9A@BBBB?@@@<AHIACCCCBB>B>BBCCCDC@BB?B@CDDAAAA@2A=:::BAABCBCC>BAAABBB/?>8?<@@@299@=@AAA>>?BB?B@B@<>>><?>>=:::@>>>>A>=>><>A@>:>>@AAA>=:?=A>A>BAAACDBB?ABCABB?BB?BCC@BB??>:???8???=?.==9=@A@>>:::6:<@==>=A<?>>>C<???@A>>;>=AAA9A8849AAA@BBBAAABBCBBBBB@BBBBBBB<A;A>>:>?A<=<<9>>88
@ATNG8:01944:07211
GATGGTAGCGAGCGAGTGTGTATACCAGAAGATCAGGAACTCTAGAAGAATTCAGATTTTTAACACGAGAGTAAACGTAAAAAGAAGGTTTTACAAGACTCACGTTAACAATATTGCAGCAGTACGCACACAATCGAAGCGCAGTAAGGATGGCTAGTGTAACTAGCAAGAATATCACGAAAAGCAAGAAAAAAGAAGTACGCTATTAACTATTAACGTACCTGTCTCTTCCGAAACGAATGAGTACGTGTGCGACGTGTCTCCTACCATCGTTCTCCTTAAGTCT
+
444906<@=DB@@ADCDDCBBC9;;=@;;7:@BAAA6;79@@@AA@;;:5:;>?<99;;;*;=ADAAABB<;<B=@A@DDDD5AB?<8=>>2=BB=@;;CCBB@A=@?BB?B@@=@BBAAACBBB;;;BCCCAECCCABCCDCCBB>B>BBC?CHCCCBCD?CBDCCC?BA?AA@@AA;<<<.;??=999999#994495;=>=>>A@B?>AC8B?;;=DKADCCBBCC@C<;;;6;@C@CBBBBBBBBA????AAAAADBAA>BBA?CCBBB?@@@@B>B@CBCB
@ATNG8:01945:07204
GATGGTAGTTGTACACTAGTCATACCAGAAGATCAGGAACTCTAGAAGAATTCAGATTTTTAACACGAGAGTAAACGTAAAAAGAAGGTTTTACAAGACTCACGTTAACAATATTGCAGCAGTACGCACACAATCGAAGCGCAGTAAGGATGGCTAGTGTAACTAGCAAGAATACCACGAAAAGCAAGAAAAAAGAAGTACGCTATTAACTATTAACGTACCTGTCTCTTCCGAACGAATGAGTACACACTCTCATATGACACTACCATCGTTCTCCTTAAGTCT
+
9>>>?BA;<89::==:::>>;>;@A?BAB>A@??;;29:>?@?>CD@BB@C@BBAABBAB0A=BCAAAB@::99,9394444)4;7;.599&5@@=@AABBCB;;6;?AB>BBB7;;BBB;:;AABAA;;;@;??A@=@@@BA:;9=A=@;;6;@??@AAA?ABAA@@<9:68?98<33333&3331333333#3717789;;8<886667==;B=;:ABC@CA>>=00,0;==:A000:CDBBBBAA@AAB>>?>???BBBBBBB<@==8=>BBC>A=A?B??@
@ATNG8:01946:07193
GATGGTAGCACGACACGACGATGTGTACTCATTCGTTTCGGAAGAGACAGGTACGTTAATAGTTAATAGCGTACTTCTTTTTCTTGCTTTCGTGGTATTCTTGCTAGTTACACTAGCCTATCCTTACTGCGCTTCGATTGTGTGCGTACTGCTGCAATATTGTTAACGTGAGTCTTGTAAAACCTTTCTTTTTACGTTTAACTCTCGTGTTAAAAATCTGAATTCTTCTAGAGTTCCTGATCTTCTGGCTCTCGTAGACAGATACTACCATCGTTCTCCTTAAGTCT
+
8==B<@@ABBC==BCABBC:6:6:BCDCBCCH@CCEG?CC?C>AA@@ABA?BD@@A?B:;<BB?B@BB;;:@?:=877737$34==BBD;A9:7-33;7<=9=A@@?>9?BB<::==0//?>=A:;66//.334=:::3555::@:;;;?=====<1//6///)/(.89988<AC758AA=*8-75(58=>?/==9::1:5///9868//(.///'/69976@79=7;;?B@@@=D;????>>;>@@<@;;;@@ACA@@>>>AB@@@@<>>>@A:<<A9<:==@@>>
@ATNG8:01957:07201
GATGGTAGTCTCAGATAGTCTTATATGTACTCATTCGTTTCGGAAGAGACAGGTACGTTAATAGTTAATAGCTGTACTTCTTTTTCTTGCTTTCGTGGTATTCTTGCTAGTTACACTAGCCATCCTTACTGCGCTTCGATTGTGTGCGTACTGCTGCAATAATTGTTAATCGTGAGTCTTGTAAAACCTTCTTTTTACGTTTACTCTCGTGTTAAAAATCTTGAATTCTTCTAGAGTTCCTGATCTTCTGGAGATATCATCAGCGAGCTACCATCGTTCTCCTTAAGTCT
+
<::9398899::9;5//7:/-(,6**,,,,258:9<@@@6;@261/999///4999;:<@,0//-(-(--6999<<:;344444$4838;<:2:844.4<:)//)///9//)/68///69389<7;8=@CDC@:;6:@@@=<<;ABB@D@@@?>>=992992989;.4./8///99:::555555&5475/////$//77:.978------805555'955.557<7==8;::555:7:8=<<===:=<<8<<<<;;;<<<<<<666>>=>466B=<8=<<7?:;5:<<8
@ATNG8:01965:07218
GATGGTAGGTGCACATGAGTGTATCCAGAAGATCAGGAACTCTAGAAGAATTCAGATTTTTAACTCGAGAGTAAACGTAAAAAGAAGGTTTTACAAGACTCACGTTAACAATATTGCAGCAGTACGCACACAATCGAAGCGCAGTAAGGATGGCTAGTGTAACTAGCAAGAATACCACGAAAGCAAGAAAAAGAAGTACGCTATTAACTATTAACGTACCTGTCTCTTCCGAAACGAATGAGTACGATGAGAGAGCTCTCTCTACCATCGTTCTCCTTAAGTCT
+
@;@C;DBB?CCCCAA@EEBAACB@?<@AA?B@@@@@?C?BAAABBB?@A<A<@BA<;<;<);:A>BB@AB996@0?@;;:::$9<;<2655&5::7<A;@@CA<;8;@AA>ACB?CBBBCBCCDDDCBDCCCADBBB@CCBBBB@@<@>A;;7;AABCBBB@DCDCCC?BB@BBB@BBBBA299949AAAB3BD?BABCDCBBB?B>AAAA9?;?;ABB>BBA@@BB?C;<;D>BBB@CBBCCBCBBAAAABBBBBBBBBAB>>??ABBBA?B??;?=@?BBBB
@ATNG8:01971:07231
GATGGTAGTGTCATATGAGAGTGTGTACTCATTCGTTTCGGAAGAGACAGGTACGTTAATAGTTAATAGCGTACTTCTTTTTCTTTGCTTTCGTGGTATTCTTGCTAGTTACACTAGCCATCCTTACTGCGCTTCGATTGTGTGCGTACTGCTTCAATATTGTTAACGTGAGTCTTGTAAAACCTTCTTTTTACGTTTACTCTCGTGTTAAAAATCTGAATTCTTCTAGAGTTCCTGATCTTCTGGACGACGCGCACTGACACTACCATCGTTCTCCTTAAGTCT
+
:55<8<>?;99BBCCCCCCAAACCCBBB@@00)0>>;5<;:;8>BCCCC@<A>@00,/4:;:B@CACCBA@00/<8;:<;;(///)499:1995526=D=BB=;;AACC@BBBCCCIG?AAB?B>BBCCCCCCACDCC@BBBBBB<<<AAABB@BCACBB@BB@D>@A@BAAA@?<@;;;;.;5;5;BBAB1A@ACC8;;BBBBBBBBACGGG5BBBBC?C@FDA;;;;;;B?B?CEDCCC?AAD@CC;;;CAB;;;BBBBCDFDDBHABBFACBC?@=@?ABAA
@ATNG8:01977:07202
GATGGTAGCACGAGTCACTCATATCCAGAAGATCAGGAACTCTAGAAGAATTCAGATTTTTAACACGAGAGTAAACGTAAAAAGAAGGTTTTACAAGACTCACGTTAACAATATTGCAGCAGTACGCACACAATCGAAGCGCAGTAAGGATGGCTAGTGTAACTAGCAAGAATACCACGAAAGCAAGAAAAAAGAAGTACGCTATTAACTATTAACGTACCTGTCTCTTCCGAAACGAATGAGTACGAGAGTCAGAGCAGAGCTACATCGTTCTCCTTAAGTCT
+
:59>:@DDDC?@;BBBBCCCCBBBC?DDD?CCFB@@>A?CCCBBBCACD?C@CCCCCCCC3C@CCCCBBBBBBB:AA?@@@@,;;599>=>7@CB?C;;<CBCBB>BADD@CCC?BBCCCCCCCCCCAAACC?BBAA?ABBCCCAA>B?B@@?@CCCDCCC?CBBBAB?AA=AAB4::?==5<<<999:9::%:>;=97:A@AAA;><<:AA2;7:>BBB>A@AAAAA>>;=??9?BCABBBBBABBBCBBBBBBBBBBBBBBBBBBBAAB;>>;6;6<7;;;>
@ATNG8:01932:07240
GATGGTAGGCGACATACATACGCGCCAGAAGATCAGGAACTCTAGAAGAATTCAGATTTTTAACACGTGAGTAAACGTAAAAAGAAGGTTTTACAAGACTCACGTTAACAATATTGCAGCAGTACGCACACAATCGAAGCGCAGTAAGGATGGCTAGTGTAACTAGCAAGAATACCACGAAAGCAAGAAAAAAGAAGTACGCTATTAACTATTAACGTACCTGTCTCTTCCGAAACGAATGAGTACCTCTCAGACGCTCGTCCTACCATCGTTCTCCTTAAGTCT
+
:55>:>CC?B9;<EEEDDAAA@?BB@BDD@ECCCAA=A>BBBBCEE@BB>@=@BBBCDCE5D@BBB;;;CBBBB<BBBBBBB5BC?C6;;;6<FC@CCCBBBDDB@C?BB?BCC@BBDAAABBCCBDDBCCC@DDBB?BBCCCCBB?CAC@@>@DCCBDCC?CAABBB??>:?AA:==999+89939999:9%9;;;849=<BBC?B?B=BE<A>CACBB@CCBBAAA@D@BBB>BAA>ACBBBAB?@@@CCCCAAAABBBB?BBB@B>>>C@BBC?B?B@BAAA
@ATNG8:01937:07271
GATGGTAGCATCATGCATATCTCACCAGAAGATCAGGAACTCTAGAAGAATTCAGATTTTTAACACGAGAGTAAACGTAAAAAGAAGGTTTTACAAGACTCACGTTAACAATATTGCAGCAGTACGCACACAATCGAAGCGCAGTAAGGATGGCTAGTGTAACTAGCAAGAATACCACGAAAGCAAGAAAAAGAAGTACGCTATTAACTATTAACGTACCTGTCTCTTCCGAAACGAATGAGTACGATGAGAGAGCTCTCTCTACCATCGTTCTCCTTAAGTCT
+
:9CC?CBCCAA??@B@A@BACCBBB?BBB?@@@A@@;@;AABBCBCABA?A@B?>98888):7BBBBBBCA989+9>;;<<;$:4.42444&5;;8=?>CCCCBB>A?BB@CCC@DCCCCCDCBCCCCEDCC@B@@@<@BA;;:::;><B::6:AA@;::A?A;::BB?AD?BCA>A@99929==?AABBB3BC@CBBBBBBAA>A>B?8838;;:@@@?B@@@AA@<@????9=>=9?AAACCDBBBBBBABAACBCC>>=;;;<A@;;??B@@<@,0*0;//
@ATNG8:01939:07245
GATGGTAGCTCGCTGATGATATCTCCAAGAAGATCAGGAACTCTAGAAGAATTCAGATTTTTAACACGAGAGTAAACGTAAAAAGAAGGTTTTACAAGACTCACGTTAACAATATTGCAGCAGTACGCACACAATCGAAGCGCAGTAAGGATGGCTAGTGTAACTAGCAAGAATACCACGAAAAGCAAGAAAAAAGAAGTACGCTATTAACTATTAACGTACCTGTCTCTTCCGAAACGAATGAGTACTACTCTCAGAGACACACTACCATCGTTCTCCTTAAGTCT
+
??@C?CCCCCB@BBBBCCCCCBBBC@CBDC@CCECBB@B@CCCBBBC?CC?B?CCBBBCCC3C?CCBBBBBBA@@9<<:;;;;*;A=A5;;;.;BC@BBDCCCEA@?@@CD@CCC?BCCBCBBBCCCBCCBBBAEE??>ACCCCCBB?B@BBB?BDDCBAAC?BBCCBB@BB>@AA:==9999+9==9999999%9>?=B:A=:@BC=@:;7BB:>:=>B@A>ABBBBDC?B>AAD>CDD?BCCCCBBBAABBBBBBBBAAABBBCAD=AAB881888187<9=888
@ATNG8:01945:07266
GATGTAGTGTGTCTCTGAGAGTAGTACTCATTCGTTTCGGAAGAGACAGGTACGTTAATAGTTAATAGCGTACTTCTTTTTCTTGCTTTCGTGGTATTCTTGCTAGTTACACTAGCCATCCTTACTGCGCTTCGATTGTGTGCGTACTGCTGCAATATTGTTAACGTGAGTCTTGTAAAACCTTCTTTTTACGTTTACTCTCGTGTTAAAAATCTGAATTCTTCTAGAGTTCCTGATCTTCTGGGATGTGTGCGCAGTGCCTACCATCGTTCTCCTTAAGTCT
+
BCBCCBBBBBBBBCCCBBBBBEDCCCDDDBB?ABBC>CD?C?ACAAACC?DCDBC@CACCCC@C@CCBBBBCCG@CBBBB2AA=ACCB=AA@@?@BE@CC?CBBDDD@CDCCDDB@=@DD@D=BBBCBBBD@CDAB?BBBCCCCCCBBBBCCCD?BBB?CC@B?DCCCCCCDE@D9:::6:?D?BBCCC5CDCCC>BBDCCCCCCB=AAAA1ABBCC@C@CC@CDCCCCC?C?BBBCCC?CBCC>C@AABCCBBBBBBBF@CCC?CCCCD?BBC?B>B@DCBB
@ATNG8:01950:07284
GATGGTAGCATCATGCATATCTCACCAGAAGATCAGGAACTCTAGAAGAATTCAGATTTTTAACACGAGAGTAAACGTAAAAAGAAGGTTTTACAAGACTCACGTTAACAATATTGCAGCAGTACGCACACAATCGAAGCGCAGTAAGGATGGCTAGTGTAACTAGCAAGAATACCACGAAAGCAAGAAAAAGAAGTACGCTATTAACTATTAACGTACCTGTCTCTTCCGAAACGAATGAGTACGATGAGATCTCGTGTGCTACCATCGTTCTCCTTAAAGTCT
+
?;BB9=CAA@ABBBBBEICCCCCBC@CCC@CCCC;;697<??BBAA?AA?A?CCCCCCCC+B8@@BBBBBBAAA;A?@@BBB3A@<?2:9:.5BB=CBBBABB@@=B=BB@BBB?BBB@A@BCCC;;<CBBB@CBBD@BBBBCBCB@C@D@A?AEEBBBCCA@@????@BB????999BBA9A:959BBBB3BC@99:?BBBBC?C@CAAB8;7;ACCD@CGBBB@?<?=AAB>CCC?CBCCCCBBBBBB@??DBBBBB@@@@@@<????B?B@A<=/66*8>>>
@ATNG8:01953:07272
GATGGTAGTACATGATAGACGACACCAGAAGATCAGGAACTCTAGAAGAATTCAGATTTTTTACACGAGAGTAAACGTAAAAAGAAGGTTTTACAAGACTCACGTTAACAATATTGCAGCAGTACGCACACAATCGAAGCGCAGTAAGGATGGCTAGTGTAACTAGCAAGAATACCACGAAAAGCAAGAAAAAAGAAGTACGCTATTAACTATTAACGTACCTGTCTCTTCCGAAACGAATGAGTACTGCGTCTCACTCTCGCCTACCATCGTTCTCCTTAAGTCT
+
:5:F?CB@DDDCABBCBB@@000A?;?@B?BBCDBB@B@CCCCCBB?BC@B=ABB;;;;;;#:<<B=>@CEHCF?CCBBBBB2A@<A@CCC;CBBABCCBBBB;;6;?A@=A;;7:AAAAABBCCCCBBBCC@DDEE@ECCCCBBB@B?B::8:CCCCCCEA@@ACBB?BD?AA?4888877-79939999::%:987?8<==BBB?B?BBBB?B?A@BDDACCCBBAA?A@CCC=B;;9;BBBDBC@@@CCCBBBBABBBBCACDC@CCDCC@BBBAD@D?BACC
@ATNG8:01953:07283
GATGGTAGAGTACAGTGTAGTAGACCAGAAGATCAGGAACTCTAGAAGAATTCAGATTTTTAACACGAGAGTAAACGTAAAAATAAGGTTTTACAAGACTCACGTTAACAATATTGCAGCAGTACGCACACAATCGAAGCGCAGTAAGGATGGCTAGTGTAACTAGCAAGAATACCACGAAAGCAAGAAAAAGAAGTACGCTATTAACTATTAACGTACCTGTCTCTTCCGAAACGAATGAGTACACATCGTCGTGTCGTGCTACCATCGTTCTCCTTAAGTCT
+
ABCB?BCCCCCBBBBBCDDDDDCAA>BCDACBBCCC@C?A@BBBCC@CC@B?BBBBBCBB3B?BBBABBBB@@?6=<=?@?@,@B?C?BBB<CCDACBBBCDDBC?B@BB@BCD?BABBCCCCCCCCBBBCD?AACC@C??>AA@B?B@CBB?ACDCCACC?CBBABB@BB?AAB9::CCC=BAA>ACCCC2CC?C@@?CCAAA9>;@@AD7;8;@CBB?BFBAAAA=A?ACB=BBB?BBCBBBDBBBBCCCCCCCBBA?@?CCC?BCBBB>AAA>A;?8?A??
@ATNG8:01959:07260
GATGTAGAGGAGTACTGTAGCGCACCCAGAAGATCAGGAACTCTAGAAGAATTCAGATTTTTAACACGAGAGTAAACGTAAAAAGAAGGTTTTACAAGACTCACGTTAACAATATTGCAGCAGTACGCACACAATCGAAGCGCAGTAAGGATGGCTAGTGTAACTAGCAAGAATACCACGAAAGCAAGAAAAAAGAAGTACGCTATTAACTATTAACGTACCTGTCTCTTCCGAAACGAATGAGTACGATGAGATCTCGTGTGCTACCCATCGTTCTCCTTAAGT
+
<@ABB::00)/////779:555<555)5;;69;>@99.9<B;9:DAB?AA>@;==<99999)9=CABBBCAAACB>BABA>=@*99456;;;05569<966>>=@A;@;::2:::;@@CABA@@B@A@@@@;;4;;;;=BBBBDCCC?CACFB@BCCCCCCC@C@??AD=AA???=189877)7<<8888888$8=89?;=B>=>>@D>==>>5;188BCC=AABAAAA>A6::?9>AC???>@A@9978>77733398863...555.53523,332+238.32
@ATNG8:01961:07282
GATGGTAGTGTGTCTCTGAGAGTAGTATCATTCGTTTCGGAAGAGACAGGTACGTTAATAGTTAATAGCGTACTTCTTTTTCTTGCTTTCGTGGTATTCTTGCTAGTTACACTAGCCATCCTTACTGCGCTTCGATTGTGTGCGTACTGCTGCAATATTGTTAACGTGAGTCTTGTAAAACCTTCTTTTTACGTTTACTCTCGTGTTAAAAATCTGAATTCTTCTAGAGTTCCTGATCTTCTGGATAGCGACGCGATATACTACCATCGTTCTCCTTAAGTCT
+
///:6<@>CB@@@CDCCCCAABCCCGCCCBB>A@AA<AC@C@CCCCCCC@DBCBB?BADCCB@D@CCCCDCECB>BDDFE1A@>@BCD?CCBB@BBC@CC@CBBCBC@CCDCBBCC@CCC@C@DEBBBBBD@CCCC?CCCCCCCCCBBBDCBCB@BBB?BC?B@ABBCCCCCC@BAAAA9A?B>@@@@@0@BBCC=AACGCCCCCC@CCCC2BBBDC@CDBB?BCEECBB@B@BBCCCB?BBC@BBBCBCCJBBBCCCCBBBBB?BBCCB?A9:7:=@?CBAA
@ATNG8:01964:07263
GATGGTAGGCGACATACATACGCGCCAGAAGATCAGGAACTCTAGAAGAATTCAGATTTTTAACACGAGAGTAAACGTAAAAAGAAGGTTTTACAAGACTCACGTTAACAATATTGCAGCAGTACGCACACAATCGAAGCGCAGTAAGGATGGCTAGTGTAACTAGCAAGAATACCACGAAAGCAAGAAAAAAGAAGTACGCTATTAACTATTAACGTACCTGTCTCTTCCGAAACGAATGAGTACTATGTAGAGCTCTATACTACCATCGTTCTCCTTAAGTCT
+
///;:;AD@C;96?@??CCCCAABB8;;B=996AAD=@?@@??>>>>9979=@@=>9999$525@@>@AABBBA;BA;;;;;*;@=>=@@@0<?>6?:69@>>;?<?@@@=@BE?BBBCCECCCDAA@BBCBAGHGD;=;CA@@A@@CABAA?ABCDBCBD@BBB;;;@DD?BCB=@@:::/9:999:9:99%9?<997@??@BB?B?BBBB?B?DBCA@=AC@A@CEAE@BBB<A;;6;@@=??A?>?@@AABBBBBB???ABBB?B>>>F@A>>98)/(/777
@ATNG8:01966:07240
GATGGTAGTATCTGCACACTCTGTCCAGAAGATCGGAACTCTAGAAGAATTCAGATTTTTAACACGAGAGTAAACGTAAAAAGAAGGTTTTACAAGACTCACGTTAACAATATTGCAGCAGTACGCACACAATCGAAGCGCAGTAAGGATGGCTAGTGTAACTAGCAAGAATACCACGAAAAGCAAGAAAAAAGAAGTACGCTATTAACTATTAACGTACCTGTCTCTTCCGAAACGAATGAGTACACACTCTCATATGACACTACCATCGTTCTCCTTAAGTCT
+
444>8?E@AACB@@@DCCCCCCCIEEGBC@CCCCDAD?BBCCCBB?AC<@=@CB?????.?<@ABBBBCB@??8>89;CCC5CC?B<AAA:BCCACBAAACCBB@BABC@BCB>BBBBBCCCBCBCCCCCC?CCCC>??BBBBBB@C@BBB?BBBCBBBB?BBBBAA?CC?@@A=@@::::+::93:99999%9><<:49B=CB>=><<;??:=8=@BAA?ACBBBBB@C?BBB>BCC?BBCCCBCCCBBBBBBCBB>BBBBBBCC?CBBBD@BAA?A<@=A:99
@ATNG8:01944:07319
GATGGTAGTGTCAGTGCGCGTCGTCCAGAAGATCAGGAACTCTAGAAGAATTCAGATTTTTAACACGAGAGTAAACGTAAAAAGAAGGTTTTACAAGACTCACGTTAACAATATTGCAGCAGTACGCACACAATCGAAGCGCAGTAAGGATGGCTAGTGTAACTAGCAAGAATACCACGAAAAGCAAGAAAAAGAAGTACGCTATTAACTATTAACGTACCTGTCTCTTCCGAAACGAATGAGTACATAGATATACGTATAGCTACCATCGTTCTCCTTAAGTCT
+
////)/7:/:9@<<<@@@A:66A===BA@;A@::5>7<=@@??>99290*0)00/76:::+://5;;;4549:9143/9999(//)/)///&/;<9;<<><CC@@>@>@@@JCD?DCDCDBBBCCCCCBBCC@CBBB@BBBBDAAA@C@BBA=AAABABBC@CBB?@??AA=::75;9////(000)/@@@@0@F<BAACCCBBB>?;9A;95;<@=DBB?ABAA@A@AF?BAC>BBB????BABBBBBBCBBBCCBBA>===AAA=???@B?BCC?B>A?A888
@ATNG8:01946:07328
GATGGTAGGCACTGCGCACACATCCCAGAAGATCAGGAACTCTAGAAGAATTCAGATTTTTAACACGAGAGTAAACGTAAAAAGAAGGTTTTACAAGACTCACGTTAACAATATTGCAGCAGTACGCACACAATCGAAGCGCAGTAAGGATGGCTAGTGTAACTAGCAAGAATACCACGAAGCAAGAAAAAGAAGTACGCTATTAACTATTAACGTACCTGTCTCTTCCGAAACGAATGAGTACACACTCTCATATGACACTATCGTTCTCCTTAAGTCT
+
?;?C;>CC@CB;<:@@ABBCBBBEK?CCC@C?@@::6;@CCBBBDF@CB@C?A@A@@@@@1@@AC;;;BBAAAA6<;99;;;*;>;;?@G@2>>@@CDBCCGCDC>A>;;7;BC>BBC@BACCCBA@BBA@@<@@@A=@@BBA@AA<@9@00-0@@AA@CC@CBB::9?AA>BB@=?>7937;;2<BBBC3BE?BBBBDA???=B=AAAA<A<@?BBC@CCBBBCDAC?BBC>BAA=ABABBBBBBBAAACB@;;;BAAACBBCAA@?@<<:<<?<@CBB
@ATNG8:01959:07296
GATGGTAGTATCTGTCTACGAGAGCCAGAAGATCAGGAACTCTAGAAGAATTCAGATTTTTAACACGAGAGTAAACGTAAAAAGAAGGTTTTACAAGACTCACGTTAACAATATTGCAGCAGTACGCACACAATCGAAGCGCAGTAAGGATGGCTAGTGTAACTAGCAAGAATACCACGAAGCAAGAAAAAAGAAGTTACGCTATTAACTATTAACGTACCTGTCTCTTCCGAAACGAATGAGTACTACTCTCAGAGACACACTACCATCGTTCTCTTAAGTCT
+
;45;9>BABB@>=9999666>BBBA5;;;.5><<00)0500/4443-33-3-33338888'7188833388333(3344444$4<8>:@@@2==<:=6666;;55.545429BB;@ACABBCDAAACCAAAC?D;;;?B;;;A;;:=B?;;966=<>C>>>9::8933-44:<?@5<88=47881:=;;==%:95/0)0@@AAAB;>;?A><9=586:>?:@@@@@9:40+00;5:00*0;::<=<@<==;=?;;<8;>=:@@@?A:>;3-.)...-(--3-/5
@ATNG8:01959:07297
GATGGTAGTGATACAGATCAGACACCAGAAGATCAGGAACTCTAGAAGAATTCAGATTTTTAACACGAGAGTAAACGTAAAAAGAAGGTTTTACAAGACTCACGTTAACAATATTGCAGCATACGCACACTCGAACGCAGTAAGGATGGCTAGTGTAACTAGCAAGAATACCACGAAAAGCAAGAAAAAGAAGTACGCTATTAACTATTAACGTACCTGTCTCTTCCGAAACGAATGAGTACGAGAGTCAGAGCAGAGCTACCATCGTTCTCCTTAAGTCT
+
>;;B@BDCCCCBBBCEDCCBBCCCB@CDB@CCCBBB@B?BBBAAAC@CC?C>BCBBBCCC3B?B@BBBBBB777)7<9:;;;*;C>A<@@@9@CCADABBCCE@@?AACC?ADD?BBBBCBCCBCBBBCCCDDC?BBBBCCB?B@CBB@BBBBCBBC?CDDCEB@CCABB@<??:;;;*:=:5:>;=:09455<=BGBBBB<?<?>>B?B@BBBCC?BBAA>??<A?AAA<ABB?AABB;;=DFGEFBBABADCDCDCCCCB?B@BBCBDCC@C>B?BCCC
@ATNG8:01970:07324
GATGGTAGTGCGTGAGAGAGAGATCCAGAAGATCAGGAACTCTAGAAGAATTTCAGATTTTTAACACGAGAGTAAACGTAAAAAGAAGGTTTTACAAGACTCACGTTAACAATATTGCAGCAGTACGCACACATCGAAGCGCAGTAAGGATGGCTAGTGTGACTAGCAAGAATACCACGAAAGCAAGAAAAAGAAGTACGCTATTTAACTATTAACGTACCTGTCTCTTCCGAAACGATGAGTACTGTATCTATGTGTGCGCTAATCGTTCTCCTTAAGTCT
+
555>:>AB==<<;;:;<;;;=;555.55<7=<:00/6:39:9654;544.44(33333333$3-33;43337333(3344444$4:3939::+955.5;;;>>>CC4:6;;5;BB=AA@?>@>?000>.--/-----3;:///55:5;49::5::<==<<:5549///)//)--63-//9;2///577777'7728::9999333(2+255549377===85548844.3043=1<444339933386////////8::::=66(////)///)35:5::43
@ATNG8:01976:07329
GATGGTAGTATATCGCGTCGCTATCCAGAAGATCAGGAACTCTAGAAGAATTCAGATTTTTAACACGAGAGTAAACGTAAAAAGAAGGTTTTACAAGACTCACGTTAACAATATTGCAGCAGTACGCACACAATCGAAGCGCAGTAAGGATGGCTAGTGTAACTAGCAAGAATACCACGAAAGCAAGAAAAAGAAGTACGCTATTAACTATTAACGTACCTGTCTCTTCCGAAACGAATGAGTACATAGATATACGTATAGCTACCATCGTTCTCCTTAAGTCT
+
@@@C?CABBBBCBBBB::;ECCCBD@CCC?BCCCBA>B@BBCCFCC@BF@D@CCBBBDDD3C?CCCBCBAB:9949>@ABCC5DDAD>BBB;BCDADBBBCDG@@>@@BB?BCC?BBCBDBCCCCCCCCCCC?CCCC@BBBBBBBB?B?D???@BBCBCCC@CAAAAB>BC>B@B>A@@A@;@@@<@AABB3BF@C999BBBCC<>>;>>D7;7;BAAA>ABABBDC?A?ACC;AAA?CBBBBBBCBBBAA@@ACBBB>>>>>=@:@>@@B>AAB?B?B@B667
@ATNG8:01928:07368
GATGGTAGGAGACACGTCGCACACGTACTCATTCGTTTCGGAATGGAGACAGGTACGTTAATAGTTAATAGCGTACTTCTTTTTCTTGCTTTTCGTGGTATTCTTGCTAGTTACACTAGCCTATCCTTACTGCGCTTCGATTGTGTGCGTACTGCTGCAATATTGTTTAACGTGAGTCTTGTAAAACCTTTCTTTTTACGTTTAACCTCTTCGTGTTTAAAAATCTGAATTCTTACTAGAGTTCCTGATCTTCTGGATATGAGTGACTCGTGCTACCATCGTTCTCCTTAAGTCTT
+
999B9=AA?ABBDB@??0//;<9:;>CA@@;@6@50/)//)/)//)//;;9<:=B=@A7?.95::5::=B@<<B<=B@BBBBB2@@<?9888.8<<<255A>AA????@@@;?<??;=;;00/@@=@=>>>///66587776222;;A====>><::8708654577(66555799:<>49;<;;-7/66(69@@@,;===<6<*/*/6>7<<@<==/::::*:888:4:9==:=??@@>>C;C;766@>>:>==8=888=??@@A@???@BCC>=:=?@DE587A<A<A<AB??;
@ATNG8:01929:07368
GATGGTAGACACGTGTGCTCTCTCGTACTCATTCGTTTCGGAAGAGACAGGTACGTTAATAGTTAATAGCGTACTTCTTTTTCTTGCTTTCGTGGTATTCTTGCTAGTTACACTAGCCATCCTTACTGCGCTTCGATTGTGTGCGTACTGCTGCAATATTGTTAACGTGAGTCTTGTAAAACCTTCTTTTTACGTTTACTCTCGTGTTAAAAATCTGAATTCTTCTAGAGTTCCTGATCTTCTGGATAGCGACGCGATATACTACCATCGTTCTCCTTAAGTCT
+
@?>>7<A@@@BAAA;;6;>@==DIDBBACAA@>ABBB<BD>B?BBBABAA?CBCBCAD@A@AE@C@BAAABCCDD@BBAAA1C?<A997/3>AA?B?@=?A<????=?9?BABAABB?@>??D?C@AADCAA;@@>A7>>===A;;;>?>>====9==B=AA<?<;;;BCCAAA:@@ADD5A=A<@@@@?/>=;;;1:;:;;;;==@<?DDD/C885>4<4=><AAD????=B<>>BB??<>>><@@@AAAAA?@>>>>==:://+/::995:<>5;5;8====
@ATNG8:01937:07353
GATGGTAGAGTACAGTGTAGTAGACCAGAAGATCAGGAACTCTAGAAGAATTCAGATTTTTAACACGAGAGTAAACGTAAAAAGAAGGTTTTACAAGACTCACGTTAACAATATTGCAGCAGTACGCACACAATCGAAGCGCAGTAAGGATGGCTAGTGTAACTAGCAAGAATACCACGAAAGCAAGAAAAAGAAGTACGCTATTAACTATTAACGTACCTGTCTCTTCCGAAACGAATGGGTACGTGTGACGTACGTGAGCTACCATCGTTCTCCTTAAGTCT
+
<:4;05>5566;;=<;;;=966?<<8=>>:>@@@A@;>;0//:::>;<<9B>ABACEDDD2A>???AA@@@:99,97;9444$4:.5.599+955.55559;;<=9<;=A=ABA7;;AABBCCCCBBBB;;;?AA@@?C999DDCD?B?B:949@>>;;;::>==<;;733/3<<497333(377437777(7<8<=>@>=755/52558@5@8=599C<???;;9947698919//(///(/3339:88888=<A=:4337733,7333:5886(.(..3333
@ATNG8:01939:07381
GATGGTAGCGCATATCAGCGCAGCCCAGAAGATCAGGAACTCTAGAAGAATTCAGATTTTTAACACGAGAGTAAACGTAAAAAGAAGGTTTTACAAGACTCACGTTAACAATATTGCAGCAGTACGCACACAATCGAAGCGCAGTAAGGATGGCTAGTGTAACTAGCAAGAATACCACGAAAGCAAGAAAAAGAAGTACGCTATTAACTATTAACGTACCTGTCTCTTCCGAAACGAATGAGTACGATGAGAGAGCTCTCTCTACCATCGTTCTCCTTAAGTCT
+
CCBDAD99:<>C:;;DCDGCCCAAA=BCD@DEDCAA>A>ABBCBCC@DD?B@BBB;;:;;*;?BBDCCFHICCC<B@99999)9B=B:@@@9@BCAECBBCCEBB>AACC?D@?<@ABBBBCCBBBCCCBDC@CAAB?BCBBBBAA>B?CBB?BDDDCBBB@CC@BBC@BB?BBB<>>877*:==;?GFEC/DC@C?>?CCCBB=@?BACD<><>CFBB@BBAAA;:7;?BBE=CBC@CCBBACCCCAAAAABBBBBBBBBB@@A@CBBAB?CBB?B?B?BBBB
@ATNG8:01942:07344
GATGGCACTGCGCACACATCCCAGAAGATCAGGAACTCTAGAAGAATTCAGATTTTTAACACGAGAGTAAACGTAAAAAGAAGGTTTTACAAGACTCACGTTAACAATATTGCAGCAGTACGCACACAATCGAAGCGCAGTAAGGATGGCTAGTGTAACTAGCAAGAATACCACGAAAGCAAGAAAAAGAAGTACGCTATTAACTATTAACGTACCTGTCTCTTCCGAAACGAATGAGTACGTGTGACGTACGTGAGCTACCATCGTTCTCCTTAAAGTCT
+
BBCC@BB9;6CCCABBC;;:@7?>CFCBBBBB?A7;;BAABD@BB@B=@?=88898'7<??BAA?@???D9?<::999(9=3938<;&33=4::;::=:995;9<=8;8818AA;<;CCBBB@@@A==7>;//,/:;;>888076<<@@BBBBBB??<>>>@CC@CA@DCD@@@99929?=?@@@@@,<<8=;;;>===A=;6;<//-/7=<:;:7::===@@<@=BB>4=9929?@@@AAAA???AAAABBBBBFFGC??;?=@@@=?::7<1::+8==>
@ATNG8:01947:07379
GATGGTAGCACACGAGATCTCATCGTACTCATTCGTTTCGGAAGAGACAGGTACGTTAATAGTTAATAGCGTACTTCTTTTTCTTGCTTTCGTGGTATTCTTGCTAGTTACACTAGCCATCCTTACTGCGCTTCGATTGTGTGCGTACTGCTGCAATATTGTTAACGTGAGTCTTGTAAAACCTTCTTTTTACGTTTACTCTCGTGTTAAAAATCTGAATTCTTCTAGAGTTCCTGATCTTCTGGATACACTCATGTGCACCTACCATCGTTCTCCTTAAGTCT
+
@?@F@DDCCCBB::9AACCCCCBCBCABBCCC@BCCC=CC@C@CCCFECCADECBB@BACBCC?C@DCBAACCCC???A@A2AA?BDCC>BBBB@CCC@CD9::CCCDACCCBBBBB=@BB>B=@@BBB@??>BCCB;;;>>???===@@@>>>>7;>><AB<A<???@@C???7;;BKE5@<?;?>???/<>67607///77;=>=5;;;:+5875?;B;@?;?@@@@@@<A=B@@@AA<>>@=@B888///=9>>>>@@<>>?:;:;;@<@AA<?<?=@@@@
@ATNG8:01952:07356
GATGGTAGTATAGAGCTCTACATAGTACTCATTCGTTTCGGAAGAGACAGGTACGTTAATAGTTAATAGCGTACTTCTTTTTCTTGCTTTCGTGGTATTCTTGCTAGTTACACTAGCCATCCTTACTGCGCTTCGATTGTGTGCGTACTGCTGCAATATTGTTAACGTGAGTCTTGTAAAACCTTCTTTTTACGTTTACTCTCGTGTTAAAAATCTGAATTCTTCTAGAGTTCCTGATCTTCTGGCGCGTATGTATGTCGCCTACCATCGTTCTCCTTAAGTCT
+
AABK@CCCCCBBBCCCBBBBCDDEDDBCCDAA>ACDD=CC?C=AACAAAC?CCAAB?B>AAAB?A>AAA@@@CCB><<===1?>>A@AA<ACBB?BBC@BB>A@BCBB?BBBA@A@A<A@@;?;@@@A?=;==DD@@:??@@@>@>@@>>??<<><@@@<AA;A==>>?A>=>?:>>@A@6@;>988888(8@888*88:878@>=>18888(5<<:=8=5;;<AAAB@@@<?<@AA@@@:==B>@@?@@A@?>@@>@@>><>>A;?>>>@<@AA=A<><>:::
@ATNG8:01960:07341
GATGGTAGGCGAGAGTGAGACGCAGTACTCATTCGTTTCGGAAGAGACAGGTACGTTAATAGTTAATAGCGTACTTCTTTTTCTTGCTTTTCGTGGTATTCTTGCTAGTTACACTAGCCATCCTTACTGCGCTTCGATTGTGTGCGTACTGCTGCAATATTGTTAACGTGAGTCTTGTAAAACCTTCTTTTTTACGTTTACTCTCGTGTTAAAAAATCTGAATTCTTCTAGAGTTCCTGATCTTCTGGTGAGATATGCATGATGCTACCATCGTTCTCCTTAAGTCT
+
955<9>CD?CC?;666=??>===<<;<<<CCC?B;;;7:B=B?BBBBBBB@CB@@@<A;@?=<7>:>AA<ABCCD<??===.8?3?::99&3;;=9A==>BC@?>?AAA<@==>?9988>@@?C>>>;;;=>>;@>>>5:::;;;????@>>;76<6///6::5:9==>D>>>AB<@====/<4:4888888%99<;=5>??9=9<=;:38=;<;'96<>>;=7;<5<>A????:?:==:=//,/;<76;;===AAAAD@@@A>>==@;;;;AB;>>?<?<@:?:::
@ATNG8:01960:07365
GATGGTAGCTCTGCTCTGACTCTCGTACTCATTCGTTTCGAAGAGACAGGTACGTTAATAGTTAATAGCGTACTTCTTTTTCTTGCTTTCGTGGTATTCTTGCTAGTTACACTAGCCATCCTTACTGCGCTTCGATTGTGTGCGTACTTCTGCAATATTGTTAACGTGAGTCTTGTAAAACCTTCTTTTTACGTTTACTCTCGTGTTAAAATCTGAATTCTTCTAGAGTTCCTGATCTTCTGGATACACTCATGTGCACCTACCATCGTTCTCCTTAAGTCT
+
0///)/8::0/6666CBBCBBECBBCBCC@A@=;::4(4:<5;;=@A;>155<<>9>8@=@;7<8><?<;:;:B;A>BBB1==:==>?4>>99.95;99?499>=9949999:<;=5;9909<999?>;@B799=C299999<<==5606666?;FCC@?>:>4;:;::555;9566@?2?:=:=AAAA+;66690959955599<8==<&555554949<5;;=666>:>2665==>;>?@???@=BBBAAA;;;A@?4;:9:9:4/93///48276/448
@ATNG8:01964:07361
GTGGTAGTATCTGTCTACGAGAGCCAGAAGATCAGGAACTCTAGAAGAATTCAGATTTTTTAACACGAGAGTAAACGATAAAAAAGAAGGTTTTACAAGACTCACGTTAACATATTGCAGCAGTACGCACACAATCGAAGCGCAGTAAGGATGGCTAGTGTAACTAGCAAGATCCACGAAGCAAGAAAAAGAAGTACGCTATTAACTATTAACGTACCTGTCTCTTCCGAAACGAATGAGTACTACTCTCAGAGACACACTACCATCGTTCTCCTTAAGTCT
+
8883::<BBA;0/=00/77///99.5657<=@@>@4:69?CCBA@=@A4;5997733333#3-338:::7:::;./////////#//(3,333&39913333333::03....33056::666<;;?BB:::C@DBCB@C;;<<;<@=A>;:54494444::.55<:::6///:489//(/88177;;;+88/3399>?DCC?C?77778?8;5;<<296<<;;<7<45/;58//+///868=//0==<<=?;83//////664/////49//(/(/06368
@ATNG8:01930:07419
GATGGTAGCACGAGTCACTCATATCCAGAAGATCAGGAACTCTAGAAGAATTCAGATTTTTTAACACGAGAGTAAACGTAAAAAGAAGGTTTTACAAGACTCACGTTAACAATATTGCAGCAGTACGCACACAATCGAAGCGCAGTAAGGATGCTAGTGTAACTAGCAAGAATACCACGAAAGCAAGAAAAAGAAGTACGCTATTAACTATTAACGTACCTGTCTCTTCCGAAACGAATGAGTACTATAGACTATCTGAGACTACCATCGTCCGTTAGAAGTCT
+
;5>>9>BC@>;9499?=;;A@@??@<CCB@CBBA@@=@=AAEBBBB>BB>A?B@?@@??@A&?=AABC@@?@::9-9=@AA@@0:9443999+95515B@A<@<<@=@=;;9;CE?CCCBBBBBCCBAAACCB@BAAA@B@@@@@CD?B?A000@@==@CE@BBCBBF?BB?AA@=@@9::,9@A?FBCCC2BB???<B@@ABCAH?BAA=8=8;;@BC@CAA@BAA>B@BBC=@9:6:8=?CAAACCCBBAAABCCCCCCCBCC?B999=?88949=?:@BBB
@ATNG8:01930:07435
GATGGTAGGCGTGTGAGAGTCTGCCCAGAAGATCAGGAACTCTAGAAGAATTCAGATTTTTAACACGAGAGTAAACGTAAAAAGAAGGTTTTACAAGACTCACGTTAACAATATTGCAGCAGTACGCACACAATCGAAGCGCAGTAAGGATGGCTAGTGTAACTAGCAAGTATACCACGAAAGCAAGAAAAAGAAGTACGCTATTAACTATTAACGTACCTGTCTCTTCCGAAACGAATGAGTACGATGAGATCTCGTGAGCTACCATCGTTCTCCTTAAGTCT
+
:44<9BBB@CCBBBBBBCC@A?::;/5BA=CCCDCC@C@CCCCCCCABB?A=A@@99999*:>BCCAAACCBBA9?@88777)7=8?=CCE9BBB?BABBCCC@@<A@BB@BBB?BBBBCCB@@@@@A>>>?=@@>>9>AAAA>==9=;@>A>ABAA@@BB>BBAAAB>BBB@@@?BBB@B;BB?<88888)7?=CAAAABBAF>A>ACAA:=:>@DBB<>>>>>>>>B?BCC=BBB?A@AABBBBBBCBBBBBABBAA>>>@@>;A@?>><?<<:>9>9>8::
@ATNG8:01934:07425
GATGGTAGCGCACACATAGATACAGTACTCATTCGTTTCGGAAGAGACAGGTACGTTAATAGTTAATAGCGTACTTCTTTTTCTTGCTTTCGTGGTATTCTTGCTAGTTACACTAGCCATCCTTACTGCGCTTCGATTGTGTGCGTACTGCTGCAATATTGTTAACGTGAGTCTTGTAAAACCTTCTTTTTACGTTTACTCTCGTGTTAAAAATCTGAATTCTTCTAGAGTTCCTGATCTTCTGGGATGTGTGCGCTGTGCCTACCATCGTTCTCCTTAAGTCT
+
:55>7=;65<@BBBBCCBCCCECCCCBCCCCC@BCCC=CD?B?BBBCCDEADDCAA?BAEDDC?CAFFCCBCCCC@CCCCC5CF?A@CC=CCBB?BCC?CC@BACCBB@BFECCBCC@CCC@C@CCCCCCCD?CBBC@CCCCCCCCEBBBCBBAB@BBB>BC@C?BBBBBCCCB;@:9::.:;>;;;;;;*;CCCJ=BABCEDGCCCADDGG5CBBCC@CACD@CBBDDDD?B@BBBCBB?CABB<B:::BCCCCCCCCCFACBB?A@AAB?C@@=@>A=ABA@
@ATNG8:01934:07429
GATGGTAGCTCTGCTCTGACTCTCGTACTCATTCGTTTCGGAAGAGACAGGTACGTTAATAGTTAATAGCGTACTTCTTTTTCTTGCTTTCGTGGTATTCTTGCTAGTTACACTAGCCATCCTTACTGCGCTTCGATTGTGTGCGTACTGCTGCAATATTGTTAACGTGAGTCTTGTAAACCTTCTTTTACGTTTACTCTCGTGTTAAAATCTGAATTCTTCTAGAGTTCCTGTTCTTCTGGATACACTCATGTGCACCTACCATCGTTCTCCTTAAGTCT
+
@?@B:BBBBCCCBCBCBCEFCCCBBBBBCCAA?ABCC>CC@B@CBCCCCC@ABBCGAG@AA<C@CACBBACCBBC?;;;;;*;B>B:;;7;@AA9;:C@CC@;;;;;;=BB;;:9>=4=?@<A?BCCB;:;@;@A;;6;CEDECCCCAAABBB@@>;;;@BB=A>@CBCCDGCB5;;;;09;@>:;;;69@BBD>C;=;CCBA?@4;::*9>@9979?BB>BBBABAB>A=@@A>@@=@AC@CAABBDCCAA@@BBA@=@;;7<B;;;@@@@7<5;5;BB@
@ATNG8:01936:07402
GATGGTAGAGAGACTGTAGCGCACCCAGAAGATCAGGAACTCTAGAAGAATTCAGATTTTTAACACGAGAGTAAACGTAAAAAGAAGGTTTTACAAGACTCACGTTAACAATATTGCAGCAGTACGCACACAATCGAAGCGCAGTAAGGATGGCTAGTGTAACTAGCAAGAATACCACGAAAAGCAAGAAAAAGAAGTACGCTATTAACTATTAACGTACCTTTCTCTTCCGAAACGAATGAGTACGATGAGATCTCGTGTGCTACCATCGTTCTCCTTAAGTCT
+
:55<9=BCBDDCBBBCCDCBBBCCF?EBC@CICCB@?@@CBBBBCB@BC?C?CBAAABCB3B@BBBBBBBBBBD>B@@@BBB1BA;?6;;;6;CC?CBBCCCCCC@B@BC@CBC@BCBBBCDDDECBBBDCB?BCCC?BBCDEDBB@B?BBC@BCCCDCCC>AABBCC?::8:A=8<>7777(8;<899:::(9><@CCECCBBB<?;?@@=5;4:8;;?=@A<AAAFAF@CCC=BBFABBBBBCBBECBBBBCBBAAABAAACCD?BBBBA>CCB?C?@<@>>>
@ATNG8:01942:07426
GATGGTAGTGTCAGTGCGCGTCGTCCAGAAGATCAGGAACTCTAGAAGAATTCAGATTTTTAACACGAGAGTAAACGTAAAAAGAAGGTTTTACAAGACTCACGTTAACAATATTGCAGCAGTACGCACACAATCGAAGCGCAGTAAGGATGGCTAGTGTAACTAGCAAGAATACCACGATAGCAAGAAAAAGAAGTACGCTATTAACTATTAACGTACCTGTCTCTTCCGAAACGAATGAGTACGTGTGACGTACGTGAGCTACCATCGTTCTCCTTAAGTCT
+
955<7<;;9?>@<:55;=BCDBCCC?C;;6:=@A:9168<@CA?>@;00+/7>>@?>@@@0@;??ABAAABAB@9?=;9::;);;594999&9@;==BAAACBBB@D@BB@CCCAEDDAAACBBBAAABB;;7;@@@ACCCCCCAB?B@DBB@CBDBB<;;?BBCCBC?;:::DCAAF000>>>><@@@@@2@A>BBBBBBBBB>B=@@@@;@?@@@DE?AABAC@A6:8:AB;DBB?AAAABBBCBBBBCCCCAAADBDABABB???@DC?BBC?B?B?C@@?
@ATNG8:01944:07396
GATGGTAGTGCGTGAGAGAGAGACCCAGAAGATCAGGAACTCTAGAAGAATTCAGATTTTTAACACGAGAGTAAACGTAAAAAGAAGGTTTTACAAGACTCACGTTAACAATATTGCAGCAGTACGCACACAATCGAAGCGCAGTAAGGATGGCTAGTGTAACTAGCAAGAATACCACGAAAAGCAAGAAAAAAGAAGTACGCTATTAACTATTAACGTACCTGTCTCTTCCGAAACGAATGAGTACACATCGTCGTGTCGTGCTACCATCGTTCTCCTTAAGTCT
+
888A@ACABACB::9CCBBC@A;;9)5>>9>CBBAA?A@BBCBBBB?BB@C?CC==B>>>+=8555;;;A??>?9@496>>>+>>:=:=>>.<<:.55555<<65.5655.5==259??C@;@CCCCCBBBA=@B@@?@CBBBCCC?C>BAA7;;A@CBBB@BBABCB>AA>:::?B?9999*9>>;9::::9%9;83844==AB=?=>=;@B8E@?;ACC?BEECCBD@C>@@@;?BC?BCBEABABCBBBBBBBAAAAA@?@BCB?CCCBB>:9:=A>A@DBBB
@ATNG8:01949:07407
GATGGTAGACATATCGTACTCTCTGTACTCATTCGTTTCGGAAGAGACAGGTACGTTAATAGTTAATAGCGTACTTCTTTTTCTTGCTTTCGTGGTATTCTTGCTAGTTACACTAGCCATCCTTACTGCGCTTCGATTGTGTGCGTACTGCTGCAATATTGTTAACGTGAGTCTTGTAAAACCTTCTTTTTACGTTTACTCTCGTGTTAAAAATCTGAATTCTTCTAGAGTTCCTGATCTTCTGGATACACTCATGTGCACCTACCATCGTTCTCCTTAAGTCT
+
;55>9=BCCCBBBBCCDCCCCCCCCCCCBAAA?ACCL>DC?B?CBBBB@@=@ACAA>A@CADC8:45;;?=B<:=48<<<=+BD>C900(////499839=077B@AB@BBBBBBBB?AB@;>;>>>>>>@A:==?>188<:;;;;;898BC>>><>>>=@@5;6;;;>>?===:=8888(87A5;;BBB.99;::06///;<9>==07776(5:=?A<A<AA:==??BCD<?;?@@A;;5;==8=@@@===?@==>>>BB:>>@;>999939//,/7=7=66:
@ATNG8:01952:07439
GATGGTAGCACACGAGATCTCATCGTACTCATTCGTTTCGGAAGAGACAGGTACGTTAATAGTTAATAGCGTACTTCTTTTTCTTGCTTTCGTGGTATTCTTGCTAGTTACACTAGCCATCCTTACTGCGCTTCGATTGTGTGCGTACTGCTGCAATATTGTTAACGTGAGTCTTGTAAAACCTTCTTTTTACGTTTACTCTCGTGTTAAAAATCTGAATTCTTCTAGAGTTCCTGATCTTCTGGGCAGACTCTCACACGCCTACCATCGTTCTCCTTAAGTCT
+
0//;:<C?@?DB@@ABBDCBBBB>CBBCBCDC?CCCC=BB@DAECCCCCCACDCCC@C?CBCC@C@BBBCCCCCC@??A@@0@?=?AAA<BBBC@CCB?CC9::ABCC?AACCBBBB>AAA?B?BBBBBBBB?DCCC===@@>>>@@A>>>A@@@:888;?@8=:=??AABB@A<@@@@@2?9=9:;:::+;>>=>5?888>?B@@@<CACB/A=>=?=B;>?<@@@>>>?<@=ABAAAA7;;@A8?888>>@@?AAAAAA;??B;;;;=@;>>A=A<>;>>>>
@ATNG8:01956:07415
GATGGTAGCTATACGTATATCTATGTACTCATTCGTTTCGGAAGAGACAGGTACGTTAATAGTTAATAGCGTACTTCTTTTTCTTGCTTTCGTGGTTTCTTGCTAGTTACACTAGCCATCCTTACTGCGCTTCGATTGTGTGCGTACTGCTGCAATATTGTTAACGTGAGTCTTGTAAAACCTTCTTTTTTACGTTTACTCTCGTGTTAAAAATCTGAATTCTTCTAGAGTTCCTGATCTTCTGGATAGCGACGCGATATACTACCATCGTTCTCCTTAAGTCT
+
:55<8>BBBCCDBBBBBCCCCCCDDEBCCCAA>ACDF>CB>C@CCBBBCC@DDDBB?B?DCCD@C?CCCCCCCCB?BCDDD2CC?AAAA;ACCC?CD=BB>BABBAA>ABCCCBAA>AAB>B>AAABAAAC=BBCB>BABBBCBBBA>A@@@?B;@?A=AA<A;AA>???@BB=>>>@>.<4=3555252#297971855599=@>>;>EKF.8==@C?CACC@CCDBBBC?B?BBBBBA?>>>?BBBBBBBBBBBBBBCBBAAA>CBBBC>BBB?B>?=A>>>
@ATNG8:01958:07428
GATGGTAGACACGTGTGCTCTCTCGTACTCATTCGTTTCGGAAGAGACAGGTACGTTAATAGTTAATAGCGTACTTCTTTTTCTTGCTTTCGTGGTATTCTTGCTAGTTACACTAGCCATCCTTACTGCGCTTCGATTGTTTGCGTACTGCTGCAATATTGTTAACGTGAGTCTTGTAAAACCTTCTTTTTACGTTTACTCTCGTGTTAAAAATCTGAATTCTTCTAGAGTTCCTGATCTTCTGGGTCTCTCTCTCACGCACTACCATTCGTTCTCCTTAAGTCT
+
:55;7<A;::AA>@@@??=>>@CCBCCBB;;9:@BBC>CC@C@CGBBBCEADBCCC@C>@>@?;>8;@<C?::37-33333$3:5<999(3<<<9BBB>BE=??BC@@577<B@?@C=>>>>B;>>AAA?;;<???@=???9?>888:?@BB@AA<><C?>><>=AA??@@CCC777=;>.9295;7<<=*78;=:)///.33;@>>;???:*999774<(//(./.9;695;;888>==17776,3333///:98?>>>A86594//)/99388=7=7=9@<//
@ATNG8:01965:07392
GATGGTAGTATATCGCGTGCTATCCAGAAGATCAGAACTCTAGAAGAATTCAGATTTTTTAACACGAGAGTAAACGTAAAAAGAAGGTTTTACAAGACTCACGTTAACAATATTGCAGCAGTACGCACACAATCGAAGCGCAGTAAGGATGGCTAGTGTAACTAGCAAGAATACCACGAAAGCCAAGAAAAAAGAAGTACGCTATTTAACTATTAAACGTACCTGTCTCTTCCGAAACGAATGAGTACTGTATCTATGTGTGCGCTACCATCGTTCTCCTTAAGTCT
+
;55:598:::545:=<<;;;<6669>=>@@CCBCBC@CCCCCBB>AA4;49>?444444#439:;::>@A;;;04899===+=@5>.999-9@B?CDCCCCCCC@C@A@<@00-0<<<B@::9B?@@;;;:?A@?@?B@;>@@99458@?@:@@@@@?AB>A@BABC@@@<@00,/8:::4//*/48;;==<&<>9@@977>>899*9:>=;8/55'5:@@@>@@@@?=>9=380>8>00*0/0::>AB@A@CC<<<><<>?:A?:33/3:66968<<<>;>5:;88
@ATNG8:01969:07434
GATGGTAGAGAGACTGTAGCGCACCCAGAAGATCAGGAACTCTAGAAGAATTCAGATTTTTAACACGAGAGTAAACGTAAAAAGAAGGTTTTACAAGACTCACGTTAACAATATTGCAGCAGTACGCACACAATCGAAGCGCAGTAAGGATGGCTAGTGTAACTAGCAAGAATACCACGAAAGCAAGAAAAAGAAGTACGCTATTAACTATTAACGTACCTGTCTCTTCCGAAACGAATGAGTACGATGAGATCTCGTGTGCTACCATCGTTCTCCTTAAGTCT
+
955>:>CCCCCCCBBBCDCCCBBCE>EEE?DCDD@@?@@CCCCCBC?BC@B?BEEBBBBB3B@DCCABBAA999.9?:;;;<*;B>@6:::7:CC@GAAACCCDD?B@BB@CCC@BBBCCC@@CCCCCBBBB?BCBB?BBBADEAA>B@CCB@BCCBAACCADDBAAA@BB????<>>999+9<<8?ABBB3BC@CABBBBBBB>A=AA@=5:4:ABBC@BBAAA??9?=CCA=BDD?BAACCBB??@BBBBBBBBBBBB??@AD;>@AAB<??A?B9:7;==>
@ATNG8:01970:07425
GATGGTAGCTCACGTACGTCACACGTACTCATTCGTTTCGGAAGAGACAGGTACGTTAATAGTTAATAGCGTACTTCTTTTTCTTGCTTTCGTGGTATTCTTGCTAGTTACACTAGCCATCCTTACTGCGCTTCGATTGTGTGCGTACTGCTGCAATATTGTTAACGTGAGTCTTGTAAAACCTTCTTTTTACGTTTACTCTCGTGTTAAAAATCTGAATTCTTCTAGAGTTCCTGATCTTCTGGAGATATCATCAGCGAGCTAATCGTTCTCCTTAAGTCT
+
:55>;>BCBBBBBBBC@@AEBBCC??@CCCBB?BBDD>CC?C@CCCBBACAGCCCC@D@BBBB?B?CBDBBBCCC@CBCBB3BD?BBBB>BBBC@CBB?BB=??ACBC>AABBBBBC>>>>?A?BC???C??<?CA>398???@>?>ACBAAAAA=?>>;>B=C===>@??;;;:<<==>.?<@<@ADGH.==///)//6///::9><BAAA*999:?:>::;69@A;878<?;?BAA==699=898;@@??????;;;@@@@@<@>>><@@@<A<?<===?
@ATNG8:01972:07432
GATGGTATTATCTGCACACTCTGTCCAGAAGATCAGGAACTCTAGAAGAATTCAGATTTTTAACACGAGAGTAAACGTAAAAAGAAGGTTTTACAAGACTCACGTTAACAATATTGCAGCAGTACGCACACAATCGAAGCGCAGTAAGGATGGCTAGTGTAACTAGCAAGAATACCACGAAAGCAAGAAAAAGAAGTACGCTATTAACTATTAACGTTCCTGTCTCTTCCGAAACGAATGAGTACTATAGACTATCTGAGACTACCATCGTTCTCCTTAAGTCT
+
966>;?CC?CBBBDCCCBBBCFDCC@CBC@CCCCBC@BACCCBBCC@BB<@<;;;BBFDF2A????BBAA@?@@9?9;9??A+?A9>7;;;.>AA@B;;;BCCBA@AACC@C;;:;ACBCBDDCBCGFCDDCACC@@?AEDDCCAA>B?CAB?BBBBBCCB?BAAACC?CD>ABB@BBBBD=AAB?CCCCC3CB?BAAACDCCC<>;??@@:@>>?B@B@CCBBCDC@C@BBB=BAA>ABEEDBAABBBCBBBBCBBBBBCAA::8:ABBE???@;?>A;??@A
@ATNG8:01975:07437
GATGGTAGCTCGCTGATGATATCTCCAGAAGATCAGGAACTCTAGAAGAATTCAGATTTTTAACACGAGAGTAAACGTAAAAAGAAGGTTTTACAAGACTCACGTTAACAATATTGCAGCAGTACGCACACAATCGAAGCGCAGTAAGGATGGCTAGTGTAACTAGCAAGAATACCACGAAAGCAAGAAAAAGAAGTACGCTATTAACTATTAACGTACCTGTCTCTTCCGAAACGAATGAGTACTATAGACTATCTGAGACTACCATCGTTCTCCTTAAGTCT
+
:59<9>CCCC>CCDDCCCCABBBBC@BCC@ECCC9:8;?BBBBBBD?BB@B@BCBBBCCD3D?@@;::CHCCBB?BABBAAA0AA=A=@@@7@CC@DAAAECHED@E@AB@BCB@CCBBCCCBBBBCCCCCC=@A@?;@AA@AA@@<@>A;;:;BBCDBCB@CCBCBD@BB@BBB=?????8??@;=?>?>.?A=AABBBBDCC<><?@DD<:6:A;;;?BBABBCDAF:?;>5=00,0==>BBBBCBBCBCECCBAABEEFCA@=?AA@D?A??=?=A=B998
@ATNG8:01934:07485
GATGGTAGATATATGCACGCTCTACCAGAAGATCAGGAACTCTAGAAGGATTCAGATTTTTAACACGAGAGTAAACGTAAAAAGAAGGTTTTACAAGACTCACGTTAACAATATTGCAGCAGTACGCACACAATCGAAGCGCAGTAAGGATGGCTAGTGTAACTAGCAAGAATACCACGAAAGCAAGAAAAAGAAGTACGCTATTAACTATTAACGTACCTGTCTCTTCCGAAACGAATGAGTACACATCTCATATGACACTACCATCGTTCTCCTTAAGTCT
+
CBCD@D?;;<@@@@@<@?;;;@<A@7;AA8;;ABB@:B:=BBCBBB?BAAA?ACBBBCCB+=9=====<A=433,38:<>??+==8=.444&4?;6<ABBBBCBB5;7;A=ABC?BBBCDCBCBBCCCAAAB>BB@@?ACDBDCA@=B@C>>8000000??;?AAAAB?AA=AAA29:::9,9=><@@AAA1875:::<<=<<@>B>@?@C?C?CBCBB?BA@AACD@C>?@C>A:95888==BBBB=88;:::::;;===B??<?<<<A>@BB>@8?>@>?>
@ATNG8:01972:07465
GATGGTAGGCACTGCGCACAATCCCAGAAGATCAGGAACTCTAGAAGAATTCAGATTTTTAACACGAGAGTAAACGTAAAAAGAAGGTTTTACAAGACTCACGTTAACAATTATTGCAGCAGTACGCACACAATCGAAGCGCAGTAAGGATGGCTAGTGTAACTAGCAAGAGTACCACGAAGCAAGAAAAAGAAGTACGCTATTAACTATTAACGTACCTGTCTCTTCCGAAACGAATGAGTAACGAGAGAGCACACGTGTCTACCATCGTTCTCCTTAAGTCT
+
----189@@CB??@A@A@;5.59<2=;;7;>@B;;5;2:?@??@B:::05.4<<44444$46::;;;;;<<==4;555<<<'99/348AA5@@B?=733;98875849;(/*/3.37<9;<>>777:7:9:>;?=<=<=:8:@@<>:<<A7949>@00/=@=@@?ABB>A<87336<<<?0/0?:=?BCB1BB<???@@@BBB?A<?>88209:::?>;0///;07/7073<299:/3/99//(/666//3:///.-4-//999957555:377=5;4;266..
@ATNG8:01929:07495
GATGGTAGTGTGTCTCTGAGAGTAGTACTCATTCGTTTCGGAAGAGACAGGTACGTTAATAGTTAATAGCGTACTTCTTTTTCTTGCTTTCGTGGTATTCTTGCTAGTTACACTAGCCATCCTTACTGCGCTTCGATTGTGTGCGTACTGCTGCAATATTGTTAACGTGAGTCTTGTAAAACCTTCTTTTTACGTTTACTCTCGTGTTAAAAATCTGAATTCTTCTAGAGTTCCTGATCCTTCTGGGTCTCTCTCTCACGCTCTACCATCGTTCTCCTTAAGTCT
+
;55<7?>@@@>?@AD@AACCCCCCCECCCBBB?BA@A<AC?B@BCAAACC?BBB@@?A@CCCCAC@CCCAABDED@CBBBB2B@<ABBB;@A@@=@BB>BB9<<BBBHAGCDCCCCC@BCC@C@CCCCCCCD>@ACC@CDDCCCBBCCBBBBB@@?@CD@DC@B?BBCCBBBAA>@;;;;.;5;5;@A@A0@CCEH>BBCCCGBCBA<@AAA0BCDCCACACCACBBBCCC@C@BBCCC@B?BCCC>CCDCBBCCCCBBCCCDCBB9;;AAA?@@@>B>AACCCC
@ATNG8:01939:07494
GATGGTAGTGTGTCTCTGAGAGTAGTACTCATTCGTTTCGGAAGAGACAGGTACGTTTAATAGTTAATAGCGTACTTCTTTTTCTTGCTTTCGTGGTATTCTTGCTAGTTACACTAGCCATCCTTACTGCGCTTCGATTGTGTGCGTACTGCTGCAATATTGTTAACGTGAGTCTTGTAAAACCTTCTTTTTACGTTTTACTCTCGTGTTAAAAAATCTGAATTCTTCTAGAGTTCCTGATCTTCTGGTCTACTACACTGTACTCTACCATCGTTCTCCTTAAGTCT
+
///;68=A00/98>/66;;?>666;<=;::5905:>A>BB?B?@?@CC@@=?AC;;:)57;<>@:C:>?>C>:;5<555555$5<99595)55552555.5?169DCDD@CBCCB@@@999DAD@AAAA:69>9=9599=>?AA@<A>0009>/006095=@@:>5>>@@@AB@A;=999:*:2:9@AEDD0@;;;;;.;:;A?BB;99499999#5555;8<8=>7;;>BB=B9B;966BB=>=A@7AA<;;A@@CBBABABBCCA@9;;;;;?BBD>@=@>BAAA
@ATNG8:01939:07521
GATGGTAGTGATACAGATCAGACACCAGAAGATCAGGAACTCTAGAAGAATTCAGATTTTTAACACGAGAGTAAACGTAAAAAGAAGGTTTTACAGGACTCACGTTAACAATATTGCAGCAGTACGCACACAATCGAAGCGCAGTAAGGATGGCTAGTGTAACTAGCAAGAATACCACGAAAGCAAGAAAAAGAAGTACGCTATTAACTATTAACGTACCTGTCTCTTCCGAAACGAATGAGTACGATGAGATCTCGTGTGCTACCATCGTTCTCCTTAAGTCT
+
BCCC@CCCDCC@A<BCDCBBBCCCCACDC?CBAAA@<@=CCC?@AB>@@<A>AB@9999:$95@?=BBBDCFCD>??@AAAA0AB=A=BDB9CBBC@BBBCCBCBHKAECACCCACCBBBCCCCCCDCCCCC@CC??<A@ACCCCC?B@BBB?BBBBCDCC?DCCBCB@AA>AABAEBCCC=@::3:9999(9@?A@BABBB@A=@=BBA?<?<>>CCC?BBBAB@?3:39::/9AA????BBBCBBCCBBBBC@??BBB=>>@@=A???B@BAB>?<;<@@BB
@ATNG8:01944:07522
GATGGTAGACATATCGTACTCTCTGTACTCATTCGTTTCGGAAGAGACAGGTACGTTAATAGTTAATAGCGTACTTCTTTTTCTTGCTTTCGTGGTATTCTTGCTAGTTACACTAGCCATCCTTACATGCGCTTCGATTGTGTGCGTACTGCTGCAATATTGTTAACGTGAGTCTTGTAAACCTTCTTTTACGTTTACTCTCGTGTTAAAATCTGAATTCTTCTAGAGTTCCTGATCTTCTTGGACAGACTCTCACACGCCTACCATCGTTCTCTTAAGTCT
+
;@;=;>>>=655:555:::9:///77775555.5:@:6:B<A4;:>>:A@:;<;0/)/1769?:?@ABB??>A:=3/////$//066692:///4///366(/37777289::===<7<783939///576976:::A;88797:666<<997557(..3)..28285555776627255(206178CA.99566(55533...3339:9.99222595996=<8;=;<=B=??>;66///(/363-//6788<9//...(.33.396./)////4848552
@ATNG8:01949:07510
GATGGTAGATAGAGCTCTCTCATCGTACTCATTCGTTTCGGAAGAGACAGGTACGTTAATAGTTAATAGCGTACTTCTTTTTCTTGCTTTCGTGGTATTCTTGCTAGTTACACTAGCCTTCCTTACTGCGCTTCGATTGTGTGCGTACTGCTGCAATATTGTTAACGTGAGTCTTGTAAAACCTTCTTTTTACGTTTACTCTCGTGTTAAAAAATCTGAATTCTTCTAGAGTTCCTGATCTTCTGGTGAGATATGCATGATGCTACCATCGTTCTCCTTAAGTCT
+
;55>;?BBBCA@@CBB@@CBDCIFCBBBCFBB@BBBB>CFAH@CCCCCBB@CCBBB@C?BBBB@F:CCCCCCB=B?BBCCC3BB?BAAA;ACCD@CBB>AA<@??ACB@BCCCCC@@>A?C>B>@BBBBBBA?BBCC?BBA>>=:>?BBBCAA>>:==<;>=:><ABD??@A@@:=>ABB5@8=8;:;:;*:;768-5:99AA99<>188752#26622,2399599:::882828;;;>>;>>@<A;;;:AABAAA<<=AAA>=<888::?=>>=<A<A=AA@@
@ATNG8:01951:07533
GATGGTAGGCACTGCGCACACATCCCAGAAGATCAGGAACTCTAGAAGAATTCAGATTTTTAACACGAGAGTAAACGTAAAAAGAAGGTTTTACAAGACTCACGTTAACAATATTGCAGCAGTACGCACACAATCGAAGCGCAGTAAGGATGGCTAGTGTAACTAGCTAGAATACCACGAAAGCAAGAAAAAGAAGTACGCTATTAACTATTAACGTACCTGTCTCTTCCGAAACGAATGAGTACGAGAGAGCACACGTGTCTACCATCGTTCTCCTTAAGTCT
+
:::C;DDD@C@BABDDDCCCDBABD>DCD?CCDDBB?B@CCCCCBB@DC?D@DBB9:9::*;>CCDBCCBB@@@8@@:;:::*;D=B5;;;*:BB?CFCCCCCCC@C@BB>@CC@CCCCCCCCDCCBCBCCC@BBCD@CCCBBABB?C?AAC>BBBBBBAA=AAACAACCC@AAB?AA@@A;>>>?BBDCC2CC?CBBBBAA=A<A<A@@A3738ADCC@BA??@@A=A?BCC=BEE@B???BBCBBBBBA>>>BBBBBCBF????>=<=B?BBB>A>A>>:::
@ATNG8:01960:07498
GATGGTAGATACTCGCTGATACACCCAGAAGATCAGGAACTCTAGAAGAATTCAGATTTTTAACACGAGAGTAAACGTAAAAAGAAGGTTTTACAAGACTCACGTTAACAATATTGCAGCAGTACGCACACAATCGAAGCGCAGTAAGGATGGCTAGTGTAACTAGCAAGAATACCACGTAAGCAAGAAAAAGAAGTACGCTATTAACTATTAACGTACCTGTCTCTTCCAAAACGAATGAGTACTACTCTCAGAGACACACTACCATCGTTCTCCTTAAGTCT
+
999D;CBBBBCCCCBAABDDDCCCC=CCC@DDDF@@>??CCCDCAB@BC?B?ABBBBCCC3C?CDCCBCBBA@@:ABCBDDD3CD?B7;;;.;AA?BBBBCECCC?B@BB@BCC?CCABBBBBBBBCCCCBB?BCCC?BAAACBBA?C?CBB>BDCBBBDC=BACCCB?BB>BCC999BBB@ABB@BBBBB3BC?BBBBBCBBB>A>ABCC?B?>ACBB@BCBBBBB?B?CBB:BCC?CCCCCCBBAAACCBCCAAABBCBBBBB?BBBBC?AAB=A<@?C:::
@ATNG8:01969:07506
GATGGTAGGCACTGCGCACAATCCCAGAAGATCAGGAACTCTAGAAGAATTCAGATTTTTAATCACGAGAGTAAACGTAAAAAGAAGGTTTTAACAAGATCTCACGTTAACAATATTGCAGCAGTACGCACACAATCGAAGCGCAGTAAGGATGGCTAGTGTAACTAGCAAGAATACCACGATGCAAGAAAAAGAAGTACGACTATTAACTATTAACGTAACCTGTCTCTTCCGAAACGAATAGTACTAATAGACTATCTGAGACTACCATCGTTCTCCTTAACGTCT
+
@::@9=@A;;:5454<;=;@7;@@7?<<8///<994;9<<<AA@A;><:>5>@@>??=<,=24448::<=<===7;:::<<?.;?;>3999-9/0;6;///8888=B8B>AA<973,335655....353.2273777?6997666//,.49<A8B7774@@@>BBCBBA=@>9>@@+00:8.-/6(//888'//*3;88///857(2+26771767///(/38///<;;5;2:77..//)///6///3,39;;:<;==BBBBBBBBB?BAB@A<??B>A=A487>77
@ATNG8:01971:07519
GATGGTAGTGTCATATGAGAGTGTGTACTCATTCGTTTCGGAAGAGACAGGTACGTTAATAGTTAATAGCGTACTTCTTTTTCTTGCTTTCGTGGTATTCTTGCTATTTACACTAGCCATCCTTACTGCGCTTCGATTGTGTGCGTACTGCTGCAATATTGTTAACGTGAGTCTTGTAAAACCTTCTTTTTACGTTTACTCTCGTGTTAAAAATCTGAATTCTTCTAGAGTTCCTGATCTTCTGGGTGTATCAGCGAGTATCTACCATCGTTCTCCTTAAGTCT
+
9::<?DCBBBCCCBABBCDEFDCCCBBCCCBA?BAAC>CD@E@<;;A<BC>BBBAA=A=BBAA?AACCGCAABCC@CCCBB2@@<@ACC=CCBA7;;B>BB@BBEHHC?CHHBBBBA=BBB?B@BCCBBBBB?BBCC>BBCCCCBBC@@@BB@@@?BBB?AA=A?BCCBBBC@?<?;;;;.;5;5;;;;;*;AA@A;@@ABBBCBCC>BBBB,?AAAA@EACCACCCBD;;8;>@@@CBC@BBDC>ABABBAAABCCCGDBBCGGABBCBB@BBAALADADAA@
@ATNG8:01975:07529
GATGGTAGTATCTGCACACTCTGTCCAGAAGATCAGGAACTCTAGAAGAATTCAGATTTTTAACACGAGAGTAAACGTAAAAAGAAGGTTTTACAAGACTCACGTTAACAATATTGCAGCAGTACGCACACAATCGAAGCGCAGTAAGGATGGCTAGTGTAACTAGCAAGAATACCTCGAAAGCAAGAAAAAGAAGTACGCTATTAACTATTAACGTACCTGTCTCTTCCGAAACGAATGAGTACACACTCTCATATGACACTACCATCGTTCTCCTTAAGTCT
+
48::3;@B::<@@A?BABBDCECCC@IGC@CCDDCCAC@CBC;;;C@BC>@<@A@;:;;;);:?<?BA9:4=?=6==;;::9$9;392555&555.5;;?>C>BC:;8;B?BCC@CBBCCCCCCCCCCDCBC@BCBA?BBBBBBCC@B@B:;:;BDBAAAC@EDDBAA?BB?BBB?BBBBB=BBB?BBDDD3DD<??ABDCBAB@C>999818:;;@AA>A;;;AAA<@=>??9=AA?AAABCCBBBB@?@BBABBAAABBBBAA>BCDBB?A??9?<?>ABBA
@ATNG8:01943:07552
GATGGTAGTGTCAGTGCGCGTCGTCCAGAAGATCAGGAACTCTAGAAGAATTCAGATTTTAACACGAGAGTAAACGTAAAAGAAGGTTTTACAAGACTCACGTTAACAATATTGCAGCAGTACGCACACAATCGAAGCGCAGTAAGGATGGCTAGTGTAACTAGCAAGAATACCACGAAAGCAAGAAAAAGAAGTACGCTATTAACTATTAACGTACCTGTCTCTTCCGAAACGAATGAGTACGTGTGACGTACGTGAGCTACCATCGTTCTCCTTAAGTCT
+
@:@C?BBCCBCA@;AACCBBBCCCC?CBB?BECBAA?A?BBCBBBD@CD?C?@=@:;;:-;=@ABBCCCCCCF=D@;;::-;A>A5;;;.;CC@CCBABB=CE@B@CC@GCC?CCBBA@ABBCBCCCCBB@DB::6;A@@AAAA=B?BBB?BBCDDCBB?BBBBCC@BB?BBB?BBBBB=BBB?BBBBB3BB?BBBBBBAA@5:1:<881808=@AA?AA?@ABB?A>AAC>CCC?AAACC@??BBBAAABCDDCBBAAABBC?CBBBC?BAA:;5;4?B@@
@ATNG8:01990:07042
GATGGTAGGACGAGCGTCTGAGAGGTACTCATTCGTTTCGGAAGAGACAGGTACGTTAATAGTTAATAGCGTACTTCTTTTTCTTTGCTTTCGTGGTATTCTTGCTAGTTACACTAGCCATCCTTACTGCGCTTCGATTGTGTGCGTACTGCTGCAATATTGTTAACGTGAGTCTTGTAAAAACCTTCTTTTTACGTTTACTCTCGTGTTAAAAATCTGAATTCTTCTAGAGTTCCTGATCTTCTGGCGCGTATGTATGTCGCCTACCATCTTTCTCCTTAAGTCT
+
;44966>>;CCDCBB<AABC@@AC;<;BCCBA@BAAB9@@<@=ABABBBB=>A?994529:@@1996><BCBA@B=:9995$555)4455)5999:;><8<>469BBAB?BCAAACCD@DAA>@=BBA;;;BC?BBBB?CAA;;;@@@BBBCC@@@?;;;8;;?B>BABBB;::C>@:;;;;(;8C;A>>>>$99@;<066D9??;;559999;(9><;9499:929@>?@AA@D?AA>>?=:>?B>BCCAAABBABBB999@49:;:<0//83::=9::>>BDBB
@ATNG8:01982:07113
GATGGTAGGTGCACATGAGTGTATCCAGAAGATCAGGAACTCTAGAAGAATTCAGATTTTTAACACGAGAGTAAACGTAAAAAGAAGGTTTTACAAGACCCACGTTAACAATATTGCAGCAGTACGCACACAATCGAAGCGCAGTAAGGATGGCTAGTGTAACTAGCAAGAATACCACGAAAGCAAGAAAAAGAAGTACGCTATTAACTATTAACGTACCTGTCTCTTCCGAAACGAATGAGTACTGCGTCTCACTCTCGCCTACCATCGTTCTCCTTAAGTCT
+
A?AC?BBCABBCCCCBBBCCHHDCB?CCD?CBBC?><?>@@CCCBB?DD?C?CDC@@@@@0?<BCCCCEBEEEG>CC99999(9B=CADDD;CCC@DBBB<BBAA>B@BC@CAA?ADBBBBBBAAACCAA??>AACA?BBBCAA@B>A?BAA>ACBBBBAA>BCCB@@<A@<ABC>AA889,8>;8?CBBC+8;6;?@@ABCCB7:7:???:>:>@?@@<@:;::::;B<=>=7=BB@BDABBBBBBBB@BBBBBBBB@=;9>>C7===?><>?@9<8<5=??>
@ATNG8:01982:07121
GATGGTAGAGAGAGCTCTCTCATCGTACTCATTCGTTTCGGAAGAGACAGGTACGTTAATAGTTAATAGCGTACTTCTTTTTCTTAGCTTTCGTGGTATTCTTGCTAGTTACACTAGCCATCCTTACTGCGCTTCGATTGTGTGCGTACTGCTGCAATATTGTTAACGTGAGTCTTGTAAAACCTTCTTTTTACGTTTAACTCTCGTGTTAAAAATCTTGAATTCTTCTAGAGTTCCTGATCTTCTGGTGTCGTCTATCATGTACTACCATCGTTCTCCTTAAGTCT
+
@<<@?BBCBBCBBA?555555;<;::5555556;9;;9/>:@800/::::49;=B@5=6<88<3<+0//>;<?:=49:===+<;.3388818;<;8<;:49=7773<33,377333>A>AB><@<@AAA@;;;=???A<ABAAA@@@@@B======:;;;;??<?<?AA<;;@@A178;;:/:4:5:;?>?+88:::)6-56699<>=>16666)6//)-6-3)//49::9???=D<AA@=<=///=9==9<=<///<<=;;;?=>>==@???A;;;;:>=D=A===
@ATNG8:01986:07102
GATGGTAGGCGACAGTACATACGCGCCAGAAGATCAGGAACTCTAGAAGAATTCAGATTTTTTAACACGAGAGTAAACGTAAAAAGAAGGTTTTACAAGACTCACGTTAACAATATTGCAGCAGTACGCACACAATCGAAGCGCAGTAAGGATGGCTAGGTAACTAGCAAGAATACCACGAAAAGCAAGAAAAAGAAGTACGCTATTAACTATTAACGTACCTGTCTCTTCCGAAACGAATTGAGTACGAGAGTCAGAGCAGAGCTACCATCGTTCTCCTTAAGTCT
+
A@=??A:524:::///99:=>9==9925:;6566;;<6;7;=CCBBB?BB>A;@A@;;;;;;%;;A=;A<AI66:D;C5;;;;;*9A;A;BBB;CHMAGCCCCCC@@7;6;A?BCC?BBAABCCCCBBBBBBBB=BBAA=ACCDDECB?C@BCBADCCC?AA@DDBBBH@BC@BA@=??9999-9==:=EDFD3<<><==B<<?==:;7:@CB>A?ACCCD@CBCCBBB?B?AA@5=<<,0+.::.00<==??ABCCBBCCB98:AAB<??BBC@BDC?C?C>AABB
@ATNG8:01989:07179
GATGGTAGCGCAACATAGATACAGTACTCATTCGTTTCGGAAGAGACAGGTACGTTAATAGTTAATAGCGTACTTCTTTTTCTTGCTTTCGTGGTATTCTTGCTAGTTACACTAGCCATCCTTACTGCGCTTCGATTGTGTGCGTACTGCTGCAATATTGTTAACGTGAGTCTTGTAAAACCTTCTTTTTACGTTTACTCTCGTGTTAAAAATCTGAATTCTTCTAGAGTTCCTGATCTTCTGGGATGTGTGCGCAGTGCCTACCATCGTTCTCCTTAAGTCT
+
:55>:>@ABCBC?BBBBBEEBCBBBBBBB@?<AAAA<AF@C?BBBCDCC?CCC@A<A?BBCGBE@CCBABCCCD@BCFGF5BB@BCDE>CDCCAFBA=AC9;;CCCC?BBCCDCCB?BBD?C@CCBBBBBB?BCCC?CDDD@@BBBDBBBBCCB@BBB@A@<@>@ABAABCCC@CBCCB<CGI?BBDGH5BAAAC=CCCCCCC;;;5;;;;*;CBCC9;9;C?BBCEBBB?B@DCCCBC?CCCD>D;;:@@@@@@A@@BCACDE@BCBBCFCCC@C@CAECBB
@ATNG8:01984:07229
GATGGTAGCACACGAGATCTCATCGTACTCATTCGTTTCGGAAGAGTCAGGTACGTTAATAGTTAATGGCGTACTTCTTTTTCTTGCTTTCGTGGTATTCTTGCTAGTTACACTAGCCATCCTTACTGCGCTTCGATTGTGTGCGTACTGCTGCAATATTGTTAACGTGAGTCTTGTAAAACCTTCTTTTTACGTTTACTCTCGTGTTAAAAATCTGAATTCTTCTAGAGTTCCTGATCTTCTGGGTGCGCTACAGTCTCTCTACATCGTTCTCCTTAAGTCT
+
;6;D@B>BDBBCAACDCBBBCCCCCCCCCCBA=?:9;.9C<A?CCCCBBB?CBBBB@BAEBBB@B?BC>ABBCBC@CCDDD1@?:@:;:6:CAB@BBD>BB@CCCCCC?CCCCCCCC?BBD?D?DDBB@BCCACCBB=BCCCCBCBC@@ACCCCC?CDD@CB?C>@@CCCDDBB@BCCED;B?A;:::::*:ACDF=BBBCCCCABA6;;;;.;CBBB@CACC@CCBBBBB@D@BBBBBA=A::;6;BBBCCBCBCCCCCBBABACJBAA?B;;:;@C@CCBA
@ATNG8:01988:07190
GATGGTAGCGAGCGAGTGTGTATACCAGAAGATCAGGAACTCTAGAAGAATTCAGATTTTTAACACGAGAGTAAACGTAAAAAGAAGGTTTTACAAGACTCACGTTAACAATATTGCAGCAGTACGCACACAATCGAAGCGCAGTATGGATGGCTAGTGTAACTAGCAAGAATACCACGAAAGCAAGAAAAAGAAGTACGCTATTAACTATTAACGTACCTGTCTCTTCCTAAACGAATGAGTACTGCGTCTCACTCTCGCCTACCATCGTTCTCCTTAAGTCT
+
;??B?BAABBBBBBAABCECCCDCC@CCC@DCCDAA<@<A@BBCDC@BB?A<??A@ABAA*;79BCCCFCCDCC>BBBBBBB5BC>B4;;;*:A@;@;;9ADDAA?@@BB>BCB?BCBBCCCBBDDDBBBCC@DEBB?BBCCCBBBBC?A@@=@AACBBDC?BBCCAB?BD?AAA?AC@@@9@:939BCCC3BB?B8:9CADBC<><>>?B<@<@?CBB@BBBDCBC@F@BBB>BBB?BCCCCCCBCCCCCCCBCCCBDCD@DCCAD@AAD?CBC=@=@>A;;;
@ATNG8:01981:07248
GATGGTAGTGATACAGATCAGACACCAGAAGATCAGGAACTCTAGAAGAATTCAGATTTTTAACACGAGAGTAAACGTAAAAAGAAGGTTTTACAAGACTCACGTTAACAATATTGCAGCAGTACGCACACAATCTAAGCGCAGTAAGGATGGCTAGTGTAACTAGCAATAATACCACGAAAGCAAGAAAAAGAAGTACGCTATTAACTATTAACGTACCTGTCTCTCCGAAACGAATGAGTACTGCGTCTCACTCTCGGCTACCATCGTTCTCCTTAAGTCT
+
>>BB?BCCCBBBBBDDDCBBBCCCBACCC<AACCBB>B@CCC@@?C?CC@C@BB???DED3B>AABCBBBB???8<??@@@@,??<>4;;;4;BB@BBBBCCCHF@C@A@?@BB?BCBBBBBBDCCCCCCCC@CBBE???@@999B=B?B;;:;BBCCDGC?BBCAAA?CC?BBC>AA::929@@>BBBBB3CD>AAAACCCCD?B?BA@A5918=BAB@CBDBBBDDA@@@;@?@=?AABBCCDCAABCBBBCCCCCC@DBBB@CBBBC@CBB?B>C>A??@
@ATNG8:01985:07254
GATGGTAGAGAGAGCTCTCTCATCGTACTCATTCGTTTCGGAAGAGACAGGTACGTTAATAGTTAATAGCGTACTTCTTTTTCTTGCTTTCGTGGTATTCTTGCTAGTTACACTAGCCATCCTTACTGCGCTTCGATTGTGTGCGTACTGCTGCAATATTGTTAACGTGAGTCTTGTAAAACCTTCTTTTTACGTTTACTCTCGTGTTAAAATCTGAATTCTCTAGAGTTCCTGATCTTCTGGATACACTCATGTGCACCTACCATCGTTCTCCTTAAAGTCT
+
44483559>>>CBBBAAACBBBAA@@<BABBB@BBCC>CB@C@AA@BB@>9<@@00+/277:>6<;8;;ABB@@?7;;;9=.9A>DBBB=AAA@=@::19?6;973996;@AABBBD@BBB>A=AA=889>A<B>>=9===;;;A???@@B;;;@5856466/6-655;=588>579;9=+=;?:><@@A.>?<;;*//6///998;-656&27733.3....222...49268>>>D4655178967///9;=<=>>>:9;>4///9=7==>1;1//(/::/
@ATNG8:01987:07273
GATGGTAGCATCATGCATATCTCACCAGAAGATCAGGAACTCTAGAAGAATTCAGATTTTTAACACGAGAGTAAACGTAAAAAGAAGGTTTTACAAGACTCACGTTAACAATATTGCAGCAGTACGCTCACAATCGAAGCGCAGTAAGGATGGCTAGTGTAACTAGCAAGAATACCACGAAAGCAAGAAAAAAGAAGTACGCTATTAACTATTAACGTACCTGTCTCTTCCGAAACGAATGAGTACGAGAGTCAGAGCAGAGCTACCATCGTTCTCCTTAAGTCT
+
:6;?;ACC@BBCCBBBCCCCCECCC@DCC?BBCC99;;>BBBAADC=AA?A?BBB>>>??1??CCCCCCCC=<;3;>9;;;;*;@<><@@@8@CCACBCCCCCCC@C@CC@CCC?CCBBBCBCCCCEECAAD?DDDD<????BBBD>A>A@@?ACBBBCCB@BCCBBB?AB=BBA<@@999,8<<;99::::%9=;<==?B@BBB?B?B@>>:>:>=BBB@BB@@@A@=@?AAB=BBF@BBABBBBBBBBBBBAABCBBBBBBBBB?DDC?A;>>=89394:>>>
@ATNG8:01988:07283
GATGGTAGGCGACATACATACGCGCCAGAAGATCAGGAACTCTAGAAGAATTCAGATTTTTAACACGAGAGTAAACGTAAAAAGAAGGTTTTACAAGACTCACGTTAACAATATTGCAGCAGTACGCACACAATCGAAGCGCAGTAAGGATGGCTAGTGTAACTAGCAAGAATACCACGAAAGCAAGAAAAAGAAGTACGCTATTAACTATTAACGTACCTGTCTCTTCCGAAACGAATGAGTACGATGAGAGAGCTCTCTCTACCATCGTTCTCCTTAAGTCT
+
:55>:>CC@BBBBCCCCCBCCBC???@BC@EFGG99;:?BBCBBBC@BB>A@CBC::::9*9<@BCCCCCCA@=5=A9::::';<<<555506BA;>C>CCCCBA;@=::7;BB?CBBBBACCCCCD@BBCBAEBBB@CCCBCBBC?A=B998;BBBEEBB?BCCCBD@CC@A?@9@????6=<<8<<@@@2A@=ABAABBFBB>A>ABBB?B>BABBB<>>:::::4;=AAA=ABC@DCBBBBBCCBBBBBBBBCBBABB?====BBBBB?BBB?B?B?BBBB
@ATNG8:01990:07243
GATGGTAGTGTCATATGAGAGTGTGTACTCATTCGTTTCGGAAGAGACAGGTACGTTAATAGTTAATAGCGTACTTCTTTTTCTTGCTTTCGTGGTATTCTTGCTAGTTACACTAGCCATCCTTACTGCGCTTCGATTGTGTGCGTACTGCTGCAATATTGTTAACGTGAGTCTTGTAAAACCTTCTTTTTACGTTTACTCTCGTGTTAAAAATCTGATTTTCTTCTAGAGTTCCTGATCTTCTGGGATGTGTGCGCAGTGCCTACCATCGTTCTCCTTAAGTCT
+
@:@D@CBBDDC@@@BCECCCBCCCDCCCCCBA>@CED>CC?C@CCCCCBB@CCCCC?CACCCC?C@CCCCCCCCB?BBBBB1BD?CBBA=AC@@<@DB?BC9;:CCCC@CDDDDCBB>CDD@B=BDCCBCAA?ACGG@ABBBDBBCDCCCBBBBD@CCC@BB?B?ACCDBBBCC?@9999*9;>:::::9*9A?AA>BCDDCCCCFC@CCCC5CDCBBBBB<BC@CDCCDCC?C?BBCDDC@C??>8>999BB@BCCCBCCFBBCBABBBCC@BBB=A=A?DB;;
@ATNG8:01991:07258
GATGGTAGGTGCACATGAGTGTATCCAGAATATCAGGAACTCTAGAAGAATTTCAGATTTTTAACACGAGAGTAAACGTAAAAAGAAGGTTTTACAAGACTCACGTTAACAATATTGCAGCAGTACGCACACAATCGAAGCGCAGTAAGGATGGCTAGTGTAACTAGCAAGAATACCACGAAAGCAAGAAAAAAGAAGTACGCTATTAACTATTAACGTACCTGTCTCTTCCGAAACGAATGAGTACTATGTAGAGCTCTATACTACCATCGTCTCTTAAGAT
+
444:7:<>9>;;;;<=569;6@>@@:C@C@AABBB<8=9=<>>;;>89<.44)4::==>>>+@;==;;;;;;=>C<AA>>BBB1995:2:9:&9958=BB???=>>9=<?@=@CC>ABCBCBBBCBBB;;;CC?BA;;599???=9:49;@>>295555@=B9???B@@;?@<>>>-00===5;;@?@AABBB(@A<8;8833;<=?B?==>@6?<<7?@@:??>@@@@7:69CC7:9B>AAACBBBB@A@@000//338>>::<;B6>98./////(/0272
@ATNG8:01978:07328
GATGGTAGTGTCAGTGCGCGTCGTCCAGAATATCAGGAACTCTAGAAGAATTCAGATTTTTAACACGAGAGTAAACGTAAAAAGAAGGTTTTACAAGACTCACGTTAACAATATTGCAGCAGTACGCACACAATCGAAGCGCAGTAAGGATGGCTAGTGTAACTAGCAAGAATACCACGAAAGCAAGAAAAAGAAGTACGCTATTAACTATTAACGTACCTGTCTCTTCCGAAACGAATGAGTACTGTATCTATGTGTGCGCTACCATCGTTCTCCTTAAGTCT
+
:9:C:CCCCCCBB@BBDDCCCCAABDCCC@CCBBBA;?:::;<;;A>?A?A<@?933377$7<A?BADAAAA@@9>8;4===,>>9=49::7;CB@CCBB@BB@@=A@BB?CCC@CBCCDCCCCCCCCCCCC?CB::8:BAABBAA>A?BAA?BCCCECBB?BCCCCC@??;??;<>?88723;;8<?@@A2@C?BBACDBB>B:>:>CAA=A<@@CCC?CC@@@BAAG?CBB=BEF?AAAAADCCBBBBBBBACABADCCCDAA=CCCAA<@;:7:;?<C>>>
@ATNG8:01980:07424
GATGGTAGGTGCACATGAGTGTATCCAGAAGATCAGGAACTCTAGAAGAATTCAGATTTTTAACACGAGAGTAAACGTAAAAGAAGGTTTTACAAGACTCACGTTAACAATATTGCAGCAGTACGCACACAATCGAAGCGCAGTAAGGATGGCTAGTGTAACTAGCAAGAATACCACGAAAAGCAAGAAAAAGAAGTACGCTATTAACTATTAACGTACCTGTCTCTTCCGAAACGAATGAGTACAGAGATACGATATGTCTACCATCGTTCTCCTTAAGTCT
+
///96;AC@@AAACCAAACCCCBBC@DCD?BBBD:87:=@ACABCC@CC?@?@DBAABCB5B@DBCBCCCCBBA<AE@BBB;BD=@6:::6:CC@CBBCCCCCE>A=;;8;BB@BBDCCBBBCCCCCBBAH@CCBB@BBBBC@?@@CBFBB?ABBCCFBB?CGCCCBABC@BAA?A@9999-9<=9?ABBB3CC>ABAAABAAA7979ABC<?;?AAAA?BA@@BBD@D?BCG=BA@>@BCBBBCCCCBBBAAABAABAABBCC@B999A=A>@49299@788
@ATNG8:01988:07406
GATGGTAGCTCGCTGATGATATCTCCAGAAGATCAGGAACTCTAGAAGAATTCATGATTTTTAACACGAGTAGTAAACGTAAAAAGAAGGTTATAAGACTCACGTTAACAATATTGCAGCAGTACGCACACAATCGAAGCGCAGTAAGGATGGACTAGTTGTAACTAGCAAGAATAACCACGAAAGCAAGAAAAAGAAGTACGCTATTAACTATTAACGTACCTGTCTCTTCCGAAACGAATGAGTACACACTCTCATATGACACTACCATCGTTCTCCTTAAGTCT
+
////)///5<<<<;;59/9//////)/:<8<@=@:;2:.5599;<<8<=9;6?000>><<<)<6:9666//////916655555$5<<>6686A@:?@9;9>?=?9<67717377?A==@BBBCCBBA@@@A?CA@@;>:;;<<<<7:39//)//77//)/;;7;=::44-3;-33-3,33:;<6<;;433333$3<6==<<=><<<=<;;88516677999;?C999@@;@699A<@@B?:99CAA@AA@@A@CC?A@?998BAB?A=@><<=299717-7:<=98
@ATNG8:01979:07484
GATGGTAGGCACTGCGCACACATCCCAGAAGATCAGGAACTCTAGAAGAATTCAGATTTTTAACACGAGAGTAAACGTAAAAAGAAGGTTTTACAAGACTCACGTTAACAATATTGCAGCAGTACGCACACAATCGAAGCGCAGTAAGGATGGCTAGTGTAACTAGCAAGAATACCACGAAAGCAAGAAAAAGAAGTACGCTATTAACTATTAACGTACCTGTCTCTTCCGAAACGAATGAGTACGATGAGATCTCGTGTGCTACCATCGTTCTCCTTAAGTCT
+
@@AE@A?@AD?@@ADCCCCCCCBBB>BBB?CCCC@@>@?BBCCCCD@DD?C@CB@99999*:?CCCABBBCCCB;>?:;;;;*;?>?5999*9B<>;AABBCBBC@C@CC@DBB?BBDCDBBCBCBCCBBAC@CCCC>BBBBCCBB>B?BAB@BCCCCBDC?BBBBBB?AA?AAC?CDBBB=??>?BDECC2CC?CBAACCCBB995:>>>5;5;=@?@<@@@@?@A>A?ACF=BBG@DCBBBBBBCBCBAAAC??>BB@?>>BD<AABBE9::><A:>;>>>=
@ATNG8:01980:07458
GATGGTAGCTATACGTATATCTATGTACTCATTCGTTTCGGAAGAGACAGGTACGTTAATAGTTAATAGCGTACTTCTTTTTCTTGCTTTCGTGGTATTCTTGCTAGTTACACTAGCCATCCTTACTGCGCTTCGATTGTGTGCGTACTGCCGCAATATTGTTAACGTGAGTCTTGTAAAACCTTCTTTTTACGTTTACTCTCGTGTTAAAAATCTGAATTCTTCTAGAGTTCCTGATCTTCTGGAGATACACATGATACTCTACCATCGTTCTCCTTAAGTCT
+
@@@D:>CBBBBCDDBBBBBBCCDAAACCCD@@?@CCC>CCACADCCCFED@CCBCC@C@@AAD@D@CCBABCCCA?AACCC2BA>@ACD>AAAC@DD@@@?000@@@A>@ABBCBAA>AAB>C>AAAABBBC>BBB><@>>>@@@>>AA@A:=<@=A@@<@A<@<<><AA>><?:>>@A@6><@<AAAAA.A>555.666///;66;:????/>@@>B<A<==:=???>==<A<AABAAA9==@<@@>@>===CCCAAA@8::@@<?B>>><@>=:>:>:?:::
@ATNG8:01981:07462
GATGGTAGGACGAGCGTCTGAGAGGTACTCATTCGTTTCGGAAGAGACAGGTACGTTAATAGTTAATAGCGTACTTCTTTTTTCTTGCTTTCGTTGTATTCTTGCTAGTTACACTAGCCATCCTTACTGCGCTTCGATTGTGTGCGTACTGCTGCGATATTGTAACGTGAGTCCTTGTAAAACCTTCTTTTTACGTTTACTCTCGTGTTAAAAATCTGAATTCTTCTAGAGTTCCTGATCTTCTGGTATCACACTCGCTCGCTACCATCGTTCTCCTTAAGTCT
+
555:5:44.449998:;:;:>><A?BB@@@?@;@><<6=>?B?BBBCAAB@9:6@>:>9>>99158;9?A@@@>>9999999#55.5>@@7<<;:>>>>:>C::;BCCCADC;:;A@@=@A@=@=A@AAABB@@BB9949>>>=@999999@@@@??@>><00/6<8;=<?99496?9999+=29.55555$5;:::)5995::<666<>@@@+>>666.569;49;;5///)/)/997794:;<16666<<;;;<<<<<<@?;::<9///)///)/6;6<;;;
@ATNG8:01985:07461
GATGGTAGATATATGCACGCTCTACCAGAAGATCAGGAACTCTAGAAGAATTCAGATTTTTAACACGAGAGTAAACGTAAAAAGAAGGTTTTACAAGACTCACGTTAACAATATTGCAGCAGTACGCACACAATCGAAGCGCAGTAAGGATGGCTAGTGTAACTAGCAAGAATACCACGAAAGCAAGAAAAAGAAGTACGCTATTAACTATTAACGTACCTGTCTCTTCCGAAACGAATGAGTACACATCGTCGTGTCGTGCTACCATCGTTCTCCTTAAGTCT
+
DBBC?BBCCBCCD;99?CCCCCFFFACCC?AACB9;7;=ABCBBBBAEE>A>ACBBCDDD1C>AABBBBBBCCD<BA;;;;:)<?>@<@@@9@CC?BCBBBBCAA=@?A@>BBD@CBBBBCGCCBBBCDDFD>B@@@@B@A@CCCC@CACA@?AHDCCBCC@BBBB;:5:@<9::?BBBBF>BAA>@@@@@2AA?ABBBBBAAA;?<?@BB495:=AAB>@@@@CAA?B>@AD???@@:::BAAABCB???>@@?>:=:::;;<<7?<;33/3?@>B?B?8888
@ATNG8:01986:07457
GATGGTAGCACGAGTCACTCATATCCAGAAGATCAGGAACTCTAGAAGAATTCAGATTTTTAACACGAGAGTAAACGTAAAAAGAAGGTTTTACAAGACTCACGTTAACAATATTGCAGCAGTACGCACACAATCGAAGCGCAGTAAGGATGGCTAGTGTAACTAGCAAGAATACCACGAAAGCAAGAAAAAGAAGTACGCTATTAACTATTAACGTACCTGACTCTTCCGAAACGAATGAGTACGATGAGAGAGCTCTCTCTACCATCGTTCTCCTTAAGTCT
+
ABBD@C@A@@?@BAABBBCCBDACA@CBC@CCBB::8;7;;CBBCB?BBACFDD@@@BBA0B?BBCCCBCCBBA<@@<;:;;':9898;;;0;><7:@6;9@=AD<@<@C=AAD=AAB@@@BBDCDCDBBDL@BC@@?ABCBBBBB>B@D@@?@AA@CBBB@CCCCAA=???BBA?A?777.3994=>??>,7939BBBBB>><,.,-8:6(-)-7=;=;@@?A@@A>A>BBB>BBC?CCCBBCCBB???A@ABBBCC@A@?;A@?A888:<@9:4929;A???
@ATNG8:01987:07475
GATGGTAGGCGTGTGAGAGTCTGCCCAGAAGATCAGGAACTCTAGAAGAATTCAGATTTTTAACACGAGAGTAATCGTAAAAAGAAGGTTTTACAAGACTCACGTTAACAATATTGCAGCAGTACGCACACAATCGAAGCGCAGTAAGGATGGCTAGTGTAACTAGCAAGAATACCACGAAAGCAAGAAAAAGAAGTACGCTATTAACTATTAACGTACCTGTCTCTTCCGAAACGAATGAGTACAGAGTGTACGATATGTCTACCATCGTTCTCCTTAAGTCT
+
:59B:>CB?CCBBBCBBBBC@@9994;CC?CBBBCC@C@CBDCCCC@CCAC@A?>9::::*:=?ABBBCBEBB?C@?>=>==,=>9A9AA@7ACFAHCCBBCBBB@C@BB@BCC?CCBBB@@ACBCDBBCCC?CCCC<@@DDDBAA<@=@9999CCCDCBB?BDDDCB?BB?BBC?BBBBA:?==988777'7<;BBCCCBBBC5959AAA;><>BCCC@DB@@@BB?A?BBC>BCF?AAAACBCCBBCBAAACB@BBBBBBAAA>CBBBC=A@A=A=@?C999
@ATNG8:01986:07517
GATGGTAGGCACTGCGCACACATCCCAGAAGATCAGGAACTCTAGAAGAATTCAGATTTTTAACACGAGAGTAAACGTAAAAAGAAGGTTTTACAAGACTCACGTTAACAATATTGCAGCAGTACGCACACAATCGAAGCGCAGTAAGGATGGCTAGTGTAACTAGCAAGAATACCACGAAAGCAAGAAAAAGAAGTACGCTATTAACTATTAACGTACCTGTCTCTTCCGAAACGAATGAGTACTACTCTCAGAGACACACTACATCGTTCTCCTTAAGTCT
+
BBBB@B??<@;:;;FDDCBCCCAAA>BBB@CCCC@?=@>BBCCCCC@DD@B@BCBCCCCC5C@BBDBCCCC@@?6=?9;;;;*;@;=5999*9A@==CCCCBCDC@C@BB?CBB?BBCCDB@CCCDCBBBBB?BCCC?CBBAACAB>B?C@@>@EEBBBBB@BBBBBC@BB>BBB=AA:::28>?;===>?.?B?BBABCECBB?B?A???<?:?AC@@>@CBBBCC@C@BBB>BCC?BBBCCCBABBBB>>=BBBAAABBDCCB?@AAB5:8<4:4:4:;:;
@ATNG8:01979:07549
GATGGTAGATATATGCACGCTCTACCAGAAGATCAGGAACTCTAGAAGAATTCAGATTTTTAACACGAGAGTAAACGTAAAAAGAAGGTTTTACAAGACTCACGTTAACAATATTGCAGCAGTACGCACACAATCGAAGCGCAGTAAGGATGGCTATTGTAACTAGCAAGAATACCACGAAGCAAGAAAAAGAAGTACGCTATTAACTATTAACGTACCTGTCTCTTCCGAAACGAATGAGTACACATCGTCGTGTCGTGCTACCATCGTTCTCCTTAAGTCT
+
AA;<7<;:>:;<@BBB:66;>@BBC@CEE;;;FCBB@B:;;DB@@@=AB=@==><87777$76>>;A@??9==<5<<;;;;;';4242444&59<7;:56669<=1999F@CCC>@;;;AABAB;;:CCC;;9;CBB@DCCACA@AACACBB>BBBC>@?E?BBBBBB@??=@B@<=>00,///4=????0BD?BABCCCD@@4948?=<<A9;;@BA>AC;;:??<?=@@A;B::8:CBCBBBBBBBBCCBBA@?>887????<ABBBC=@==5;/817<=<
@ATNG8:01990:07547
GATGGTAGGCGAGAGTGAGACGCAGTACTCATTCGTTTCGGAAGAGACAGGTACGTTAATAGTTAATAGCGTACTTCTTTTTCTTGCTTTCGTGGTATTCTTGCTAGTTACACTAGCCATCCTTACTGCGCTTCGATTGTGTGCGTACTGCTGCAATATTGTTAACGTGAGTCTTGTAAAACCTTCTTTTTACGTTTACTCTCGTGTTAAAAATCTGAATTCTTCTAGAGTTCCTGATCTTCTGGCGCTCTGTCACGTCTGCTACCATCGTTCTCCTTAAGTCT
+
>@BC;;;E@BBBBBBB@@@BBBCBBBCCCC@A7<<AA6;:49=CBBBCCC@@@@BB?B?BCDB?B?B@AACCB@?<9::99$:98:BBE>ABAA?ACC@CC9;:BBBB?CCCCBBBB?CAA?A>BBBBBB@@<;:;=;::;==>===888A===>:===;?>;?<898>>>>>=:===@?5>7<48////(/;;9:+//8565>?=;7=@@@/>>>@A=B<;;7;@?>>==5;6;>AA==:===8=;;;;;=;;;=<<@888AAB=@@=>=====:=<@<@AB@
@ATNG8:00711:00394
GATGGTAGCGCACACATAGATCACAGTCTCATTCGTTTCGGAAGAGACAGGTACGTTTAATAGTTAATAGACGTAACTTCTTTTTCTTTGCTTTCGTGGTATTCTTGCATAGTTACACTAGCCATCCTTACTGCGCTTCGATTGTGTGCGTACTGCTGCAATATTGTTAACGTGAGTCTTGTAAAAACCTTCTTTTACGTTTACTCTCGTGTTAAAATCTGAATTCTTCTAGAGTTCCTGATCTTCTGGAGATACACATGATACTCTACCATCGTTCTCCTTAAAGATCT
+
9@AA=<<>:4559555555554449::<<<<C@AA=@8=7272/////::3<<:=9</505;;=7B?B;;5:8993:;055>>>);9903344(4::<86556//)///////6<<=<<@>?9<<>4546CBBBA@>:>@>>:A999B?===;;;;;<<=9666<==<C?AB8595::;6=/////$/)/)////&/9444)4444444559.555&55955.579945555559.5.5;;556044:.449995555555=====<55.48889344/38)//(///88
@ATNG8:00691:00429
GATGGTAGTGTGTCTCTGAGAGTAGTACTCATTCGTTTCGGAAGAGACAGGTACGTTAATAGTTAATAGCGTACTTCTTTTTCTTGCTTTCGTGGTATTCTTGCTAGTTACACTAGCCATCCTTACTGCGCTTCGATTGTGTGCGTACTGCTGCAATATTGTTAACGTGAGTCTTGTAAAACCTTCTTTTACGTTTACTCTCGTGTTAAAAATCTGAATTCTTCTAGAGTTCCTGATCTTCTGGACGACGCGCACTGACACTACCATCGTTCTCCTTAAGTCT
+
BBBB?CBBBABB@A;99FECCBBBCEBA@A:959@AA<CC@C@CCBBBCD@CECCB>B@BCBB@C@CDCCCCCCB?A@CCC5CB@CCCC?CCBB@BBD@CB?BBBBCD@CCCEBCCC@CCC?B>CDCDCCCB?BCCC?CCCCBBBBBCDBCBBBC=BBD?BB?B@BBBCCCCBB@BCBBB8B;@;::::*;CABB>CCCBBCBAAA5;;;;*;BBCCAC@CC@CCCDC@?>@@BDCCCC?CBC@CBCCCCCCCCBBBCGCCBCC?CCDBB?BA@<@?@@BB??
@ATNG8:00700:00403
GATGGTAGTACATGATAGACGACACCAGAAGATCAGGAACTCTAGAAGAATTCAGATTTTTAACACGAGAGTAAACGTAAAAAGAAGGTTTTACAAGACTCACGTTAACAATATTGCAGCAGTACGCACACAATCGAAGCGCAGTAAGGATGGCTAGTGTAACTAGCAAGAATACCACGGAAGCAAGAAAAAGAAGTACGCTATTAACTATTAACGTACCTGTCTCTTCCGAAACGAATGAGTACGTGTGCGACGTGTCTCCTACCATCGTTCTCCTTAAGTCT
+
A<BC?BB@@@@=666>>=>>966;B8<<C;?A<77<*0+////:;98:<3917;945555$56;A;;;A;;:;;,9?>>><@+@@<@4:;;'9@@;A@@?CCBAA;@;::68BB:C=AACCCCBBBCBBBCDABDDE@CC@@@@;;5<=A;;7;DCDCCCD@CCC@??49:8:>>;>00)/)/696;>=C=1:?::///>:??A<A:@<>>:>;<>DDC@CBBBA@@9;:;<<5<00+0>=;>>A<;<==8ABBDBBB???>B@@:@978A6:9@@C@F?CB98
@ATNG8:00704:00410
GATGGTAGTGTCAGTGCGCGTCGTCCAGAAGATCAGGAACTCTAGAAGAATTCAGATTTTTAACACGAGAGTAAACGTAAAAAGAAGGTTTTACAAGACTCACGTTAACAATATTGCAGCAGTACGCACACAATCGAAGCGCAGTAAGGATGGCTAGTGTAACTAGCAAGAATACCACGAAGCAAGAAAAGAAGTACGCTATTAACTATTAACGTACCTGTCTCTTCCGAAACGATGAGTACTGTATCTATGTGTGCGCTACCATCGTTCTCCTTAAGTCT
+
::<==::>AB@@666666:<<<655056:7<;666@;?<>BBAA@C=::7:?ABA:::::(98<A????;;777)7<99999$5:6;2555&5996;<>@==@00+0900+0<=6>@@AB@AACDCBBAB;;6;B@@=ABCCCBBB?C?C<;6;A@@A????????>@:@@288<8;9//)//.48888+55/5225955276;6788599;88@CA7;:9:9?A2818<<6;77737<;;;<<A?A@B777<?<<<>=?AA;;;;AA9666<A;>;??88
@ATNG8:00685:00465
GATGGTAGAGTACAGTGTAGTAGACCAGAAGATCAGGAACTCTAGAAGAATTCAGATTTTTAACACGAGAGTAAACGTAAAAAGAAGGTTTTACAAGACTCACGTTAACAATATTGCAGCAGTACGCACACAATCGAAGCGCAGTAAGGATGGCTAGTGTAACTAGCAGAATACCACGAAAGCAAGAAAAAGAAGTACGCTATTAACTATTAACGTACCTGTCTCTTCCGAAACGAATGAGTACTACTCTCAGAGACACACTACCATCGTTCTCCTTAAGTCT
+
BCBDGED>>?CCCACBCCCCCCBBB?BBB?BBBAAA>A?BCCCBCB@CD>B>AAA@AAAA/A=999BBBABBBB>BBCCDDG5CC?B@EDD;EEC@DBCCCCB??<@>AC?CBB?BBCBCCCCCCCCCABAB@CCCC@A>??BBBB?D@CBB?BBCCCADA?AAAABCBC=8889>=>>=3999388898(6=6>688>>?BB7;8;@@@<@<@ACBC@CCDBABB7:5:@@9@AA????BBBCBBBBCCCCBAB?ABBAA>>?=@998>=A@@;@;@=AA;8
@ATNG8:00709:00460
GATGGTAGGACGAGCGTCTGAGAGGTACTCATTCGTTTCGGAAGAGACAGGTACGTTAATAGTTAATAGCGTACTTCTTTTTCTTGCTTTCGTGGTATTCTTGCTAGTTACACTAGCCATCCTTACTGCGCTTCGATTGTGTGCGTACTGCTGCAATATTGTTAACGTGAGTCTTGTAAAACCTTCTTTTTACGTTTACTCTCGTGTTAAAAATCTGAATTCTTCTAGAGTTCCTGATCTTCTGGATATGAGTGACTCGTGCTACCATCGTTCTCCTTAAGTCT
+
;9;C<<AC?BABB:<9CBCBDCCC?CBBBBAA?ACCC>CC>A>@CBCBBA?ACCDC?A?BCCC?CABECDBCCBB?@@@@@1@C?CBBC<CC;;7;;;5;B=@@BCBC@CCBBBCDCACDG@C?CCCCBBACABBBB;;:BB:;;BCBBBAA;;;>@@@=AC?B?BABBBCBBB>C;;;;-;4;49=@:@(>====,99@?=>?:999=9=9,9?@@@?B@BB>ACCB;;<?B?CBBBAA>AAB@BCCCABBGHCCCCCCCCECC@C;;:B?AAB?C>B>AA?:
@ATNG8:00671:00515
GATGGTAGTGTGTCTCTGAGAGTAGTACTCATTCGTTTCGGAAGAGACAGGTACGTTAATAGTTAATAGCGTACTTCTTTTTCTTGCTTTCGTGGTATTCTTGCTAGTTACACTAGCCATCCTTACTGCGCTTCGATTGTGTGCGTACTGCTGCAATATTGTTAACGTGAGTCTTGTAAAACCTTCTTTTTACGTTTACTCTCGTGTTAAAAATCTGAATTCTTCTAGAGTTCCTGACTTCTGGAGATATCATCAGCGAGCTACCATCGTTCTCCTTAAGTCT
+
BCCE?CCCCBCCCCAAABBCCBCBCCBBBBBA=A???<@C@C@CCCCCCD?CCCCC?C@BBBB=B@CCCECCCCC@AAAAA1AC?CBBB>BDAB@BCDACD>AABDGF@CCECCCCC@CCC>B>CDCBCBBB?DDCC?CAAABBCCCBBBCCAAA@DAB?BB?B@BBCCBBBFE=?::::.;>B=;;;;:*;AABJ=BBCBBBCBAA5;;;;*;@@AC@C@CE@CCCCCA@>@@CCCBB?BBC@CCCCBCDDCBBCDDBBABCD?ABBAC?BBA>A=A>B@@?
@ATNG8:00677:00537
GATGGTAGCGCACACATAGATACAGTACTCATTCGTTTCGGAAGAGACAGGTACGTTAATAGTTAATAGCGTACTTCTTTTTTCTTGCTTTCGTGGTATTCTTGCTAGTTACACTAGCCATCCTTACTGCGCTTCGATTGTGTGCGTACTGCTGCAATATTGTTAACGTGAGTCTTGTAAAAACCTTCTTTTTACGTTTACTCTCGTGTTAAAATAACTGAATTCTTCTAGAGTTCCTGATCTTCTGGACAGAGTGTGCAGATACTACCATCGTTCTCCTTAAGTCT
+
/<<<;?;@9?CDCBABBDCCCCA<;;CBCCCC@BBCC>CC@CFFGGCBAB;@966;:=5:?;:5:29:4;>??=?9:;;:;:$4=69>AC=:9:C?BAA=@B7;;@BBDADGCCBBBCBGCB?B@CCCCCCBB?B@@@?CBCBCBBBB@>>000<<000@=AA@@0;:BB@@@DC49:;;;;*;=C4;:;:;*:AAAB=B@@>AA?A>=+000)00)0</0+0=BB@BCBBC??>?@DBBBBB::;I@CBCCCBBBB;;<<CAA@9;:48;;<>;@9946;?:><<<
@ATNG8:00678:00533
GATGGTAGCTCGCTGATGATATCTCCAGAAGATCAGGAACTCTAGAAGAATTCAGATTTTTAACACGAGGGTAAACGTAAAAAGAAGGTTTTACAAGACTCACGTTAACAATATTGCAGCAGTACGCACACAATCGAAGCGCAGTAAGGATGGCTAGTGTAACTAGCAAGAATACCACGAAGCAAGAAAAAGAAGTACGCTATTAACTATTAACGTACCTGTCTCTTCCGAAACGAATGAGTACTACTCTCAGAGACACACTACATCGTTCTCCTTAAGTCT
+
9>==>B?9559;;;B@CCBBBACCDACCDA;;;BBB@E@DBAACBB???;?=AAABBBAB3A598AA@AB=???:?DAAABB2AA==3:::/;>>;?AAABA<<==B=>>;>>>:>??888;;;;<BD@A>>:=>??;;:;A:;;;7;:??@=@>>>>>>@<@AB;??<?;4;==1888816A>9;;;::*8808>>>>@AAA;?;?AAA5:5:===>;>>>==>H=A9=9>6:00,0:689==::;>?AA@BBBBBA???;;;;;;;==@@@<A=A;ACCB
@ATNG8:00681:00514
GATGGTAGCGACACATAGATACAGTACTCATTCGTTTCGGAAGAGACAGGTACGTTAATAGTTAATAGCGTACTTCTTTTCTTGCTTTCGTGGTATTCTTGCTAGTTACACTAGCCATCCTTACTGCGCTTCGATTGTGTGCGTACTGCTGCAATATTGTTAACGTGAGTCTTGTAAAACCTTCTTTTACGTTTACTCTCGTGTTAAAAATCTGAATTCTTCTAGAGTTCCTGATCTTCTGGTCTACTACACTGTACTCTACCATCGTTCTCCTTAAGTCT
+
@=AD;EBBB=CCECBACBBAAABCDBBBB;;:;CDH?ED?B?@@ACCDCABBDCCADACB@@=A?BBBCCCA@>9:9::.4;6;4994;@;;6;?C>BC?ABBFCCAIFCCCCCL@C@A@@?CDCDCCCC@CCBB@C;;:CAAAAAAABBCBB?AAA>AA?A=??BBAABGCAFCDCD;C?C>;<<<.;AABB6;;AAAA@;;;4;:;:':==?@?B?BB?BDBCBBB@CAFDDB@@=@BC?DGHCBBCCCCBCHHCCCCBB?@@@BB=@@B6;5:;@A;:
@ATNG8:00692:00540
GATGGTAGATACTCGCTGATAACCCAGAAGATCAGGAACTCTAGAAGAATTCAGATTTTTAACACGAGAGTAAACGTAAAAAGAAGGTTTTACAAGACTCACGTTAACAATATTGCAGCAGTACGCACACAATCGAAGCGCAGTAAGGATGCTAGTGTAACTAGCAAGAATACCACGAAAGCAAGAAAAAGAAGTTACGCTATTAACTATTAACGTACCTGTCTCTTCCGAAACGATGAGTACTATAGACTATCTGAGACTACCATCGTTCTCTTAAGTCT
+
::9:5:9:9;566;;;;<@A@;@?8@@@49:@A@B=C=A>99=44.44.48><<<<=??+=6;;==BBBBBBD9;7=9999$55.5.5;;+9;;6;<;;;>>==:=9<<:=A<<88735599<<555:::96:88:044<;??@@:>;>000??000BA=?>778808A;?@?5;;777)7;7455565'25.22+278788;5927522+2+2588:+//;;=;;694333(33333339:::<<<888;55:<<;887<==>@A=>>9=000*0699;8
@ATNG8:00671:00570
GATGGTAGTCTCAGATAGTCTATAGTACTCATTCGTTTCGGAAGAGACAGGTACGGTTAATAGTTTAATAGCGTACTTCTTTTTCTTGTCTTTCGTGGTATTCTTGCTAGTTACACTAGCCATCCTTACTGCGCTTCGATTGTGTGCGTACTGCTGCAATATTGTTAACGTGAGTCTTGTAAACCTTCTTTTTACGTTTACTCTCGTGTTAAAATCTGATTCTTCTAGAGTTCCTGATCTTCTGGACGACGTCGCACTGACACTACCATCGTTCTCCTTAAGTCT
+
444439555<::00/<:79;9449554::<>>:>9::)9:25.559<5//)////)/39177/33(439:;;944//)/-555'--(-----(/6882833-3:2873335.55;;555:6944058<<<=//-8(----055;/56=>=<::777//)/772784:5::;@>4449.4444)4.5555555$49444)5////:9775(///&//////27949//////39)//89==:656:>;;;;99///////::566;:79545;499:5:.4.4444
@ATNG8:00672:00587
GATGGTAGTATATCGCGTCGCTATCCAGAAGATCTGGAACTCTAGAAGAATTCAGATTTTTAACATCGAGAGTAAACGTAAAAAGAAGGTTTTACAAGACTCACGTTAACAATATTGCAGCAGTACGCACACAATCGAAGCGCAGTAAGGATGGCTAGTGTAACTAGCAAGAATACCACGAAAGCAAGAAAAAAGAAGTACGCTATTAACTATTAACGTACCTGTCTCTTCCGAAACGAATGAGTACGAGAGAGCACACGTGTCTACCATCGTTCTCCTTAAGTCT
+
54495::<:;966>BCAABCCBBBC?CDEAAAAABC?B>A;:9:5<8=>9=:==;::=;;'0+/0/////33333(378:<<<+9928-///&/--(-----6/332828;422235222;;>>;;666><<@>@@BB=???>=>>84?>ABB=???==98838??999=BC;999?B<<<>6<55-555555$/50./..33755-23222736287;;;054;994;28288;1;3407737;;;?@ABCBBB@A>?>>99785?9997;?>B<>;:8<9>===
@ATNG8:00673:00584
GATGTAGCGCGACGAGCGTAGACCCAGAAGATCAGGAACTCTAGAAGAATTCAGATTTTTAACACGAGAGTAAACGTAAAAAGAAGGTTTTACAAGACTCACGTTAACAATATTGCAGCAGTACGCACACAATCGAAGCGCAGTAAGGATGGCTAGTGTAACTAGCAAGAATACCACGAAAGCAAAAAAAGAAGTACGCTATTAACTATTAAACGTACCTGTCTCTTCCGAACGAATGAGTACGATGAGAGAGCTCTCTCTACCATCGTTTCTCCTTAAGTCT
+
@<<<<656:;566>>?@?>><<<=255=8=555<;:>9<ABCBAC>AB?B?BBBBBAAA+7,7937339;99:2:;<<<<<*<<6;4;;;09A>9666=<;;550505>8:::8<<@<BBCCCCBCC;;;C?;;9>:;==?B???9<:<00)/:0000=<:A>774A0738333,39;;;3;86:>>??#574<...33225(.(...8+22'29888055336./(.(..0535)228557222=757665255@>>==<;;/552...'./.(.2727765
@ATNG8:00683:00572
GATGGTAGCTCGCTGATGATATCTCCAGAAGATCAGGAACTCTAGAAGAATTCAAGATTTTTAACACGAGAGTAAACGTAAAAAGAAGGTTTTACAAGACTCACGTTAACAATATTGCAGCAGTACGCACACAATCGAAGCGCAGTAAGGATGGCTAGTGTAACTAGCAAGAATACCACGAAGCAAGAAAAAGAAGTACGCTATTAACTATTAACGTACCTGTCTCTTCCGAAACGAATGAGTACATAGATATACGTATAGCTACCATCGTTCTCCTTAAGTCT
+
;99905555<<@>;<<AC<::BB@@<@@@<<?@A??8?9;89;;37-/505(--(-67888+--/=888;;8333(3394444$4:49.555&5;;5<@;@AAA@B=A<<<6<00*/6:6999>>>>C@@;;:?ACAB@DCBBB::9;@<@@@<@CB;;98949??A@A=??;?AA?DCAA789>;@=AAA/AC=A778;;;BB=B<=>>E8;6;AC;;8;A@@A??=?<>?D>998:<;::@8<<<>=000///8888897252,229=??C::1507799//
@ATNG8:00686:00566
GATGGTAGCGCACACATAGATACAGTACTCATTCGTTTCGGAAGAGACAGGTACGTTAATAGTTAATAGCGTACTTCTTTTTCTTGCTTTCGTGGTATTCTTGCTAGTTACACTAGCCATCCTTACTGCGCTTCGATTGTGTGCGTACTGCTGCAATATTGTTAACGTGAGTCTTGTAAAACCTTCTTTTTACGTTTACTCTCGTGTTAAAAATCTGAATTCTTCTAGAGTTCCTGATCTTCTGGGATGTGTGCGCAGTGCCTACCATCGTTCTCCTTAAGCT
+
;65>9>966<<BBBBCCA@ABDBBCCBBCACC?BCCD>DE?B?BCCDCCC?CBBBC=C?CC@@>B@BBCCBBBBA=@@@@@1AC>ABCD>CBBB>BBB=BC9;:ACDD?BBCBCCCC?CBC?B?CDCCCCCC?BBDD?CCCCCCCCBBBCBCBACAEBC?CC@C@BBCBBCBDC?B;;;;.;=@5;;;;;*;A@BB=BBDBBBCAA@<AAAB0BCCGC@CAEC@CCCCBBB@C@BBBBBC@CCCC=B;;:ABBBBBBAAAD@BCD@BBBBB?;;<?C?B?B@A
@ATNG8:00691:00585
GATGGTAGTATATCGCGTCGCTATCCAGAAGATCAGGAACTCTAGAAGAATTCAGATTTTTAACACGAGAGTAAACGTAAAAAGAAGGTTTTACAAGTCTCACGTTAACAATATTGCAGCAGTACGCACACAATCGAAGCGCAGTAAGGATGGCTAGTGTAACTAGCAAGAATACCACGAAAGCAAGAAAAAGAAGTACGCTATTAACTATTAACGTACCTGTCTCTTCCGAAACGAATGAGTACTGTATCTATGTGTGCGCTACCATCGTTCTCCTTAAGTCT
+
?;;@;@BBCCCCCCCBBCCBBCCCC?BBB>AAADCC?C@B@@@AAC?BB@B?BCCCCCDC2A>ABBBBBCCBBB=ACCCDDD2CC?C@FCC;CIFAA;;;@A@;;59;==:?::58@AABBFCCFBABC@A@@C@::7;?ABBCBC?C?BBC@CCBBBAAA@BBBBBC?BB?BBB@BCAAB<@@@<=====+<>5;888AB>>>;@=@@?>;>>>>BBC@CCB@?::7:=AAF>BCB?BBABBBDDCBBBBBBBBB?@>>>@@@A;??ADD;>>A;@<@=A::8
@ATNG8:00708:00591
GATGGTAGGTGCACATGAGTGTATCCAGAAGATCAGGAACTCTTGAAGGATTCAGATTTTTAACACGAGAGTAAACGTAAAAAGAAGGTTTTACAAGACTCACGTTAACAATATTGCAGCAGTACGCACACAATCGAAGCGCAGTAAGGATGGCTAGGTAACTAGCAAGAATACCACGAAAGCAAGAAAAAGAAGTACGCTATTAACTATTAACGTACCTGTCTCTTCCGAAACGAATGAGTACTGCGTCTCACTCTCGCCTACCATCGTTCTCCTTAAGTCT
+
<6>C?BBB@CCCCCCECDCBBAA@C?CBC<AACC@@>@?BBCD?BB?B@BB?BBBCCCCC5C@CCCBBCCCBBB:@::;;<;*;B@C@BBB;BCD@CCBBA>=00-09<>;@@B?AAAAABAB@A@AABABA@BBBD@CBBBBBBB?C?B@@=@CAA>;;::BCDCC@BB?BBB?BBABC>99:;::999(9:39>=>=89;B?C@BBBB?B?A???A>@>>?@??;??AAB=BBA>AABBBB???B???BBBBB>>>??=?@@=A===B=>>>:=:<;:::A
@ATNG8:00669:00609
GATGGTAGCAGACGTGACAGAGCGCCAGAAGATCAGGAACTCTAGAAGAATTCAGATTTTTAACACGAGAGTAAACGTAAAAAGAAGGTTTTACAAGACTCACGTTAACAATATTGCAGCAGTACGCACACAATCGAAGCGCAGTAAGGATGGCTAGTGTAACTAGCAAGAATACCACGAAAGCAAGAAAAAGAAGTACGCTATTAACTATTAACGTACCTGTCTCTTCCGAAACGAATGAGTACGATGAGAGAGCTCTCTCTACCATCGTTCTCCTTAAGTCT
+
==BB@CBBA=A<<<<<;;;<<555<5::>=ABBBBB?B?C?@??8>8CC>C>AB@ABDCC.@3883==><3737.75:4444$5<6;4;99+9<;5<<;@=?@9:759>=9CBB788?>@CCCCHBABCBCD@CDCC?AACDCDCC=@<@;;5;AAA@@AA>AABBBB?BC?BBC@BABBA<>??966667)5:3////;<;=>=A:@>>>=C=@@BCB>A@@@?@@;?=AAE@CBB?BBBBBBEBBBBCCB???A==<?::::::>@@@B@AAA<C=C<?>>>
@ATNG8:00670:00610
GATGGTAGCGCGACGAGCGTAGACCCAGAAGATCAAGGAACTCTAGAAGAATTCAGATTTTTAACACGAGAGTAAACGTAAAAAGAAGGTTTTACAAGACTCACGTTAACAATATTGCAGCAGTACGCACACAATCGAAGCGCAGTAAGGATGGCTAGTGTAACTAGCAAGAATACCACGAAAGCAAGAAAAAGAAGTACGCTATTAACTATTAACGTACCTGTCTCTTCCGAAACGAATGAGTACGATGAGATCTCGTGTGCTACCATCGTTCTCCTTAAGTCT
+
ABBEACCCCCCBCCCFCCBBBBBCC>CDD@DD@@@?C@C=AAAAAAA?BB=@=ABBBBBBB3B?CBAAC???777)7>99::;*;@>C5999&5BA:@B>BCBCCB@C@BC?BCC<>>BBDDCCBBBDDCCBB?BBBB?CBBBBAAA?C@BBB@BCDBBBBB?BBCCCA?CC?BBB?BB???8??:8=BCCB/BB=@;;;===>>;>;?>>?7;7;?BBB?BBCCBAA>A@FDD>CBC@AAABCBDBBACBB>>A:::===?>>@D=BAAAD388B<@:>:><==
@ATNG8:00674:00611
GATGGTAGTGTCAGTGCGCGTCGTCCAGAATATCAGGAACTCTAGAAGAATTCAGATTTTTAACACGAGAGTAAACGTAAAAAGAAGGTTTTACAAGACTCACGTTAACAATATTGCAGCAGTACGCACACAATCGAAGCGCAAGTAAGGATGGCTAGTGTAACTAAGCAAGAATACCACGAAAGCAAGAAAAAAGAAGTACGCTATTAACTATTAACGTACCTGTCTCTTCCGAAACGAATGAGTACTGTATCTATGTGTGCGCTACCATCGTTCTCCTTAAGTCT
+
BC;:455>@@@@;><<55599544935658=@??CB=A:9;B?AAA>AA@B?AAA::9:9(9;@@??><?<978)8794999(995;:@@A2@>>:>>@BA>@00,0:00+0@@?ABBCCBCAA@A>@9;:@?BBBA<@==00*000)45444.488444<:5/--(---(-8(//61333<=6==;4222222#22+22689;A<8777;9BA9?9=9@9;5;B@@?@D:=:9::/:=?=@AAAAAAABCCBCAABAB?;;BBAAAA=CC?8818>>:>8=9=>>?
@ATNG8:00687:00615
GATGGTAGATACTCGCTGATACACCCAGAAGATCAGGAACTCTAGAAGAATTCAGATTTTTAACACGAGAGTAAACGTAAAAAGAAGGTTTTACAAGACTCACGTTAACAATATTGCAGCAGTACGCACACAATCGAAGCGCAGTAAGGATGGCTAGTGTAACTAGCAAGAATACCACGAAAGCAAGAAAAAAGAAGTACGCTATTAACTATTAACGTACCTGTCTCTTCCGAAACCGAATGAGTACTGTATCTATGTGTGCGCTACCATCGTTCTCCTTAAGTCT
+
BBBB>??DLCCCDBCCBBFCBB@CD>CBB?CBBB9899?BBBBBBB?BB>B@BB>>?CCC3B?BBBBBDDB@=;1:::::::*;A@A5;;;49EEAEJCCCCCCC?C@BB?BBC@CAA@CCDDEECCCDBCC@CBBB@C@??BBBB>B?B9::;CBBBBCC?CCBBAB?BD?BBB9:9BBA;?=>9988888%/<7<///<=@??<?<??AA:>:>ABBB@CC@@@BB?C?BBD=B?BB>899BBBBBBBCCBAAABBBCAA@@@>><>BBBA=AAA=A:>;>@@?
@ATNG8:00693:00613
GATTAGTGTCATATGAGAGTGTGTACTCATTCGTTTCGGAAGAGACAGGTACGTTAATAGTTAATAGCGTACTTCTTTTTCTTGCTTTCGTGGTATCCTTGCTAGTTACACTAGCCATCCTTACTGCGCTTCTATTGTGTGCGTACTGCTGCAATATTGTTAACGTGAGTCTTGTAAAACCTTCTTTTTACGTTTACTCTCGTGTTAAAAATCTGAATTCTTCTAGAGTTCCTGATCTTCTGGGATGTTGTGCGCAGTGCCTACCATCGTTCTCCTTAAGTCT
+
///3:<<A@BB;;;BABBCBBBDDDCCABB@CCDE>AA>A>ABBCBBB?966<<7?7@DBB@CAHDCCCBBBB?@AA@@,?B<@@BD>B@DB4:6657<155;<5516>>=<@@@799@=@=CCA@@@9:49@@@;@BAA@A>@999A?@@AA<@@>;?=29.989:??@@@299999&97?999959$49>>>,5995<<999:.5555$599997<76515???@;?;?;?@ABBB@CDC@5=000*0000099555:7<;;7?@<;A?BCC@C:B@C9=>
@ATNG8:00705:00600
GATGGTAGATACTCGCTGATACACCCAGAAGATCAGGAACTCTAGAAGAATTCAGATTTTTAACACGAGAGTAAACGTAAAAAGAAGGTTTTACAAGACTCACGTTAACAATATTGCAGCAGTACGCACACAATCGAAGCGCAGTAAGGATGGCTAGTGTAACTAGCAAGAATACCACGAAAGCAAGAATAAGAAGTACGCTATTAACTTATTAACGTACCTGTCTCTTCCGAAACGAATGAGTACACATCGTCGTGTCGTCTACCATCGTTCTCCTTAAGTCT
+
<BBC@BBCCCCCBBCCCCCDCCBBB=BCD?BBBABB>B?AABBBBB?BB>B>BAAABCCC3C=@?CABBBCB>>7>>BCCDC5CB?B<@@@9ACEADBCBHDCCC?B?BD?CBC=BAAABCCCCECCCCCCC@CCBB?BBBBBBAA=B?BBB@CCBAAACA?BBAABA>BB?BBB?BCBCC:?>?9>=8>@=@@;@DDA??BCC@C?AB@DD>@<ACCAB@BBBBCBB>A>ACC>BBB?BBBBBBBBCBBBB>BBBBAAAAAABB@BAAAC?CCC=A>A?B>>>
@ATNG8:00747:00374
GATGGTAGGCGACATACATACTGCGCCAGAAGATCAGGAACTCTAGAAGAATTCAGATTTTTAACACGAGAGTAAACGTAAAAAGAAGGTTTTACAAGACTCACGTTAACAATATTGTTAGCAGTACGCACACAATCGAAGCGCAGTAAGGATGGCTAGTGTAACTAGCAAGAATACCAGAAAGCAAGAAAAGAAGTACGCTATTAACTATTAACGTACCTGTCTCTTCCGAAACGAATGAGTACTGCGTCTCACTCTCGCCTACATCGTTCTCCTTAAAGTCT
+
59<<7<<=7;;=<<665565577>00+/87)/6;:::7;7;;;>@>A=A@<@4936>>>>>+>9==;;<>==>?@45555555$5<7=9>>@2===:>?665==//)/5/-(-770--(/67844499556=<<8===??BB@?>>=?492955.5:::;4443844443-33-3333366>6;;>65555&5>499;::9:::585:83/)/)////835-//7772974//(/771///6668345;==>===>>>696255:;;88@<;::)/)//(///4
@ATNG8:00754:00381
GATGGTAGCTCTGCTCTGACTCTCGTACTTCATTCGTTTCGGAAGAGACAGGTACGTTAATAGTTAATAGCGTACTTCTTTTTCTTGCTTTCGTGGTATTCTTGCTAGTTACACTAGCCATCCTTACTGTCGCTTTCGATTGTGTGCGTACTGCTGCAATATTTGTTAACGTGAGTCTTGTAAAACCTTCTTTTACGTTTACTCTCGTGTTAAAAATCTGAATTCTTCTAGAGTTCCTGATCTTCTGGGTACGCTACAGTCTCTCTACATCGTTCTCCTTAAGTCT
+
?@;;049::<<AB>C?C>AA@@@954944.5<<9=>>>6=B@C@@@BBCAA8BC;998A4;59:5;5::<<566>?<?@@@@+>>=AACC=:596499;.55.5;;==@669CDD>662/7:4:)/////9:444)4998.55999444488993338-3333(3;5;7<45555555.55555&5.575555&5;=>?7>66/<//0//)////$/7955158==8=<:9444.47;<<>>C?@?A@:?B;;@>?@C@?=B@>>=5//////49;?7<7;:;;;<
@ATNG8:00755:00377
GATGGTAGAGTATCATGTGTATCTCCAGAAGATCAGGAACTCTAGAAGAATTCAGATTTTTAACACGAGAGTAAACGTAAAAAGAAGGTTTTACAAGACTCACGTTAACAATATTGCAGCAGTACGCACACAATCGAAGCGCAGTAAGGATGGCTAGTGTAACTAGCAAGAATACCACGAAAGCAAGAAAAAGAAGTACGCTATTAACTATTAACGTACCTGTCTCTTCCGAAACGAATGAGTACTATAGACTATCTGAGACTACATCGTTCTCCTTAAGTCT
+
BBAB?BBBBCBCCCCAA@BBCCCBC<@??<?ACCA@=@@CCBBBBB@CF?B?BCCCDCCC1D@CBABBCDDBB@8@@;;:;:*;;5:=A?A9BDC?BBCBBBABB>B>BA>AAA>ABBBAABBCBCCBBBCC?CBBB?B@@@BBBB<@<@AA<@CBCBCDB?BBBBBB@BB?>>>8=<;;;3=<=9?AAAB3B?;?888=====8=;?>>=>D<A=CBC@CCCCDDD?B?BCF?AAA@BAA@BBBBCBCCCAABBCCCCBBBBBBCAAAC@CBC?B?B?BBB@
@ATNG8:00727:00446
GATGGTAGCAGACGTGACAGAGCGCCAGAAGATCAGGAACTCTAGAAGAATTCAGATTTTTAACACGAGAGTAAACGTAAAAAGAAGGTTTTACAAGACTCACGTTAACAATATTGCAGCAGTACGCACACAATCGAAGCGCAGTAAGGATGGCTAGTGTAACTAGCAAGAATACCACGAAAGCAAGAAAAAGAAGTACGCTATTAACTATTAACGTACCTGTCTCTTCCGAAACGAATGATACGATGAGATCTCGTGTGCTACCATCGTTCTCCTTAAGTCT
+
;??B?CCBBCCCBBCCCCCEDCBBB?CBB?BBACBB?B>AAB???C?CD?C?>>@ABBAB3B@CCCBBBAABAA;@9A>=@@0>>999>>A7ADDACCCCCCBCCAD@CC?CCD?CCABBBCBCBCBBCCCD?CBA@<AAAABBBB@C?C999:CCCCCCC?AACBBB?BB?BBB?AAA@@9=>>9?BHDD/AA=A;:;ABBBA:?<?@??;?<>>CBC@CA@@@AC>A?AAA;A??=?BBECCAAACABBBBBB@@=>;:;>>:===>CABBB?B@B?EB::
@ATNG8:00731:00414
GATGGTAGAGAGACTGTAGCGCACCCAGAAGATCAGGAACTCTAGAAGAATTCAGATTTTTAACACGAGAGTAAACGTAAAAAGAAGGTTTTACAAGACTCACGTTAACAATATTGCAGCAGTACGCACACAATCGAAGCGCAGTAAGGATGGCTAGTGTAACTAGCAAGAATACCACGAAAGCAAGGAAAAGAAGTACGCTATTAACTATTAACGTACCTGTCTCTTCCGAAACGAATGAGTACGATGAGAGAGCTCTCTCTACCATCGTTCTCCTTAAGTCT
+
//9<8@>@@@@ACDAA<;;9>9:44)4995<A@???:>:=?=>>>@?BD@B=>>>97878$74?@==?BAB88<7<@BCDCC169458<<<2=>>:><<<AAABC>B>A@@BCC?ABBCCBBBAAABBBBCCACCCD@D@??BCCC>A=A;;7;BAABCEB?BBAAAC@CB@BBB;????>5>994:@FKD;BB;@====;;;E=A=>?>@<?<?BBAB@A@<<@00+0,0>@9@AA<??987AA@@AABBBA@A;975669:<=:==88>?B@@;?;?<AB>>
@ATNG8:00735:00424
GATGGTAGGACGAGCGTCTGAGAGGTACTCATTCGTCGGAAGAGACAGGTACGTTAATAGTTAATAGCGTACTTCTTTTTCTTGCTTTCGTGGTATTCTTGCTAGTTACACTAGCCATCCTTACTGCGCTTCGATTGTGTGCGTACTGCTGCAATATTGTTAACGTGAGTCTTGTAAAACCTTCTTTTTACGTTTACTCTCGTGTTAAAAATCTGAATTCTTCTAGAGTTCCTGATCTTCTGGCGCGTATGTATGTCGCCTACCATCGTTCTCCTTAAGTCT
+
//44.499345555444999995506<9;;6949AA@C@C<;;BDCCCACHHCCACAAA@D@G:;:BB:;;BB>A@AAA0@A@EDDD=CCDD?B;<8;B?BBCCCJ@CCCBABIG>BC@?A?FDGEGCBBAAAAD@HCCCCCCCDAAAC@@@C?BCA?AB=?>?@BBA;;:B@BDEFF;B?B@CCGDC2A>::;.::===@@95:;>:>:0<=777)/)//399/66=;7:.444444.4:<6;665<95559545;;;8=<;7<<546165947)/)////
@ATNG8:00750:00428
GATGGTAGTGTGTCTCTGAGAGTAGTACTCATTCGTTTCTGAAGAGACAGGTACGTTAATAGTTAATAGCGTACTTCTTTTTCTTGCTTTCGTGGTATTCTTGCTAGTTACACTAGCCATCCTTACTGCGCTTCGATTGTGTGCGTACTGCTGCATATTGTTAACGTGAGTCTTGTAAAACCTTCTTTTTACGTTTACTCTCGTGTTAAAAATCTGAATTCTTCTAGAGTTCCTGATCTTCTGGGTCTCTCTCTCACGCACTACCATCGTTCTCCTTAAGTCT
+
::::7:<<=565=;;;<<;;;=666A@@>>>?588@A9998;5>:;;:=>755555./)/-88(-(----;79;@:>>@@@+65044/9.77<<,0/<7<;/666><=8===B??;<155;15.5:<=>>>>:;655489454://-----------/,/<8;8=;::;;:::.34949&45:3::===);///8(//:4444459.5555$/:///)/39:7<>>><<<7<7777://)////(4:9:;<=<;565;555555.55;55.5546;8=9===?
@ATNG8:00717:00478
GATGGTAGCGCACACATAGATACAGTACTCATTCGTTTCGGAAGAGACAGGTACGTTTAATAGTTAATAGCGTAACTTCTTTTTCTTTGCTTTCTGTGGTATTCTTGCTAGTTACACTAGCCATCCTTACTGCGCTTCGATTGTGTGCGTACTGCTGCAATATTGTTAACGTGAGTCTTGTAAAACCTTCTTTTTACGTTTACTCTCGTGTTAAAATCTGAATTCTTCTAGAGTTCCTGATCTTCTGGCTCTCGTAGACAGATACTACCATCGTTCTCCTTAAGTCT
+
;<:@9<@CBCBB@AAA@BDC?666=<::;88838455)557<466699::7<<<<==5<8;;::5:9994:7//)/:277777'777.8568/-.--5(--3-3:-33338:7<<<<=666169@=A;@@999?@@4:9BB=A@AACBCAA@AA@@@@A=AAA=@@=B7;;@A:99@A699@@@6B?C<>>@>>,?AAAC<C;;;A>=999.959&5:=00)0:>>:A=@@@C@?B?CC@AAC?ABC<@@AAAAAA;;;;;B@:99@D?BBBBB@BAB<?4949?>>
@ATNG8:00737:00495
GATGGTAGTAGTACACTAGTCATACAGAAGATCAGGAACTCTAGAAGAATTCAGATTTTTAACACGAGAGTAAACGTAAAAAGAAGGTTTTACAAGACTCACGTTAACAATATTGCAGCAGTACGCACACAATCGAAGCGCAGTAAGGATGGCTAGTGTAACTAGCAAGAATACCACGAAAGCAAGAAAAAGAAGTACGCTATTAACTATTAACGTACCTGTCTCTTCCGAAACGAATGAGTACTGTATCTATGTGTGCGCTACCATCGTTCTCCTTAAGTCT
+
?ABC@CBCCBBCCCCGFCCCCBBBCCBB?BBBC@A=A>BBC@A@D@DE@C?A@@<=<<<,<;@@BBBADE@?>8<@:;;;;*;@?B@CCC:CHHBCCBBBCDBC@B@CC@CBB?BBBBBDECCBBBBECBB?BCCC=@>BCDCBB?C@CBB@BBCBBBBB@??>BBB?BB@>>?@BBBBD=BA>:>BCAA/AA<888;AABA@<@;@@@@<A<A@BCC?CCCBAAB@B?BBD>DBB>AABBBBBBBBBBBB@@@B@?::;>BBB=ABA@@7;;=8=8=8>@??
@ATNG8:00750:00487
GATGGTAGCATCATGCATATCTCACCAGAAGATCAGGAACTCTAGAAGAATTCAGATTTTTAACACGAGAGTAAACGTAAAAAGAAGGTTTTACAAGACTCACGTTAACAATATTGCAGCAGTACGCACACAATCGAAGCGCAGTAAAGGATGGCTAGTGTAACTAGCAAGAATACCACGAAAGCAAGAAAAAAGAAGTACGCTATTAACTATTAACGTACCTGTCTCTTCCGAAACGAATGAGTACAGAGAGTACGATATGTCTAATCGTTCTCCTTAAGTCT
+
BBBB?B=BBBCBCBBAA?@>>=?99244439C@@AC@D?BDBBBBB>BC5948<<89993$34777888?<;990224:999)>>:;9BB=7@@B<A;;;AB;;;@C@BC>@@C<@ABBBBCABACDCCBCB@BDCC?BB@=@:999-;;@@C@BBBC@AAA>A@AA@?<=>9;=;)/0===*/0<8<>?>>>'>:/5533//.78)/)////(/677ACB?A???>@A<?=?AC>@AA?:9:AACBBBCBBBBBBBBBAAAA>;;5;?BA?BA@==5;5:788
@ATNG8:00752:00461
GATTAGGAGACACGTCGCACACGTACTCATTCGTTCGGAAGAGACAGGTACGTTAATAGTTAATAGCGTACTTCTTTTTCTTGCTTTCGTGGTATTCTTGCTAGTTACACTAGCCATCCTTACTGCGCTTCGATTGTGTGCGTACTGCTGCAATATTGTTAACGTTAGTCTTGTAAAACCTTCTTTTTACGTTTACTCTCGTGTTAAAAATCTGAATTCTTCTAGAGTTCCTGATCTTCTGGATACACTCATGTGCACCTTACCATCGTTTCTCCTAAGTCT
+
:9D@HG@BBBBBCCBCDCCBCCEBBAAHCE@BBD@CC@C?:9;@@@B?CB@@?>A8:9BB?C@A@ABCCAAA=B@AAA1BB>BABB>?BBD?BBC?A@498AABB@BC>>>>>B<?@@7:5:><<<:9:<@@@@<@@@@C==<?>BAB>:8;<>>><AA=A;??A<AA==<8;;;=</<4:5;;>=>/>>;;:1:65577:<;=98888)7//-6060//)/9999;;7;59A>>>?<@@A=B@@??=99///77333)-(--)-33---'/8:58848933
@ATNG8:00763:00471
GATGGTAGATACTCGCTGATACACCCAGAAGATCAGAACTCTAGAAGAATTCAGATTTTTTAACACGAGAGTAAACGTAAAAAGAAGGTTTTACAAGACTCACGTTAACAATATTGCAGCAGTACGCACACAATCGAAGCGCAGTAAGGATGGCTAGTGTAACTAGCAAGAATACCACGAAAGCAGAAAAGAAGACGCTATTAACTATTAACGTACCTGTCTCTTCCGAAAACGAATGAGTACTTTTATCTATGTGTGCGCTACCATCGTTCTCCTTAAGTCT
+
////)/799;<<<<;;;;9544444)4972/------089:<;;=6=;<;1/////////#/(/388886;/..'../7999(794;7<@@2@??9<;;;<<<6966:>>>@?;9<<B??@BBEB==>@000;==:?<@@888>>A=B>;;;4:??A@;;?>@???=B>CB@9::9=:999,9997555'26+222333..(.43333(.(25:996=///://)343333&3996343=993333&3333;2227778<A:;845559=9=:<;B>A<?999
@ATNG8:00721:00527
GATGGTAGCGCGACGAGCGTAGACCCAGAAGATCAGGAACTCTAGAAGAATTCAGATTTTTAACACGAGAGTAAACGTAAAAAGAAGGTTTTACAAGACTCACGTTAACAATATTGCAGCAGTACGCACACAATCGAAGCGCAGTAAGGATGGCTATTGTAACTAGCAAGAATACCACGAAAGCAAGAAAAGGAAGTACGCTATTAACTATTAACGTACCTGTCTCTTCCGAAACGAATGAGTACGATGAGAGAGCTCTCTCTACCATCGTTCTCCTTAAGTCT
+
BBCC?>>B;;;;;@AACCCDDCCCE?CAA?@AAA@@=@?BAAACBB?BB?C?BB?@?BBB3C@BBBBBBBBBBD;@<;;:;;*;>=@49::*9A@;@BBBBBHEL@B?BB@CBB?CBBBC@AACBBBBBCCB?BCAA>ABBABBAA>BACCB@BBCB@BAA>ACDCBA>AC?DAB?BCEBD59:;6;?DG6A<@<>===>A=;;5::>@AC<@;@@BCCADA@??::2:>AAA>BBB@DCBBBBBBBBCBB?@>?>@>?>>>767=@@AAA====7;6;=AA@?
@ATNG8:00722:00534
GATGGTAGGTGCACATGAGTGTATCCAGAAGATCAGGAACTCTAGAAGAATTCAGATTTTTAACACGAGAGTAAACGTAAAAGAAGGTTTTACAAGACTCACGTTAACAATATTGCAGCAGTACGCACACAATCGAAGCGCAGTAAGGATGCTAGTGTAACTAGCAAGAATACCACGAAAGCAAGAAAAAGAAGTACGCTATTAACTATTAACGTACCTGTCTCTTCCGAAACGAATGAGTACGATGAGATCTCGTGTGCTACCATCGTTCTCCTTAAGTCT
+
=>>@@CBC@AAACCCCGCC@B@AAA>@@@>@?@BBC@C>A@A@@9945D=A=@==99999$5.55566>;;;?=0445555&5939.444&4::7<=<<:::=A<@?>>9?@A49::9;;:;:9B@BBBBB@B@@@>A@@?@?@B=@<A00/=<<<=?@=@@?:::;>??BBB<=>?@?7;;<8<;;;;,87/7;99<>>>>:?499;<0818=BBB@CCAAA@@=@6::A<AAA?::::@>AAA??>CCBBBCBBCA==???;??=<A877;)/)/58;9=
@ATNG8:00723:00519
GATGGTAGCACGAGTCACTCATATCCAGAAGATCAGGAACTCTAGAAGAATTCAGATTTTTAACACGAGAGTAAACGTAAAAAGAAGGTTTTACAAGACTCACGTTAACAATATTGCAGCTGTACGCACACAATCGAAGCGCAGTAAGGATGGCTATTGTAACTAGCAAGAATACCACGAAAGCAAGAAAAAGAAGTACGCTATTAACTATTAACGTACCTGTCTCTTCCGAAACGAATGAGTACGATGAGAGAGCTCTCTCTACCATCGTTCTCCTTAAGTCT
+
ABAC@BBBDCCCCCDDCCCCBBBCDACBB?A@?BAA?A@CDDBBBD@BB@C@CBBBBCCC3C?BBBCBACCDCC9<<:;;;;*;?>?5:;;*9BC@CCCCDCCCC@D@BA?BBC<@@BBCBBBBBBDDDDAA<ACEE@B@@?>?BD@C<??B@CCCC>AAB?BCBBA@=BF?BBB>BBBCC=><=<9::99(8??CBBBBA??@<@<@??D=A>ABBBB?BBBB?@@<@<AAA9ACC?@@@CCCBAA@BBCBB@@@B===AA;<;;AA><<499D=D<@<====
@ATNG8:00756:00522
GATTAGTGTGTCTCTGAGAGTAGTACTCATTCGTTTCGGAAGAGACAGGTACGTTAATAGTTAATAGCGTACTTCTTTTTCTTGCTTTCGTGGTATTCTTGCTAGTTACACTAGCCATCCTTACTGCGCTTCGATTGTGTGCGTACTGCTGCAATATTGTTAACGTGAGTCTTGTAAAACCTTCTTTTTACGTTTACTCTCGTGTTAAAAATCTGAATTCTTCTAGAGTTCCTGATCTTCTGGAGATACACATGATACTCTACCATCGTTCTCCTTAAGTCT
+
CBB?CCBBBBBBAAAABBDCCDCC;;;BBC?BBDD=CC?B?ABBCCCC@CCCBC@B@B@@@<A?AA@CCBBBC<@@AAA0AA?BBCH?BBB@=ABB=AB?CC@@?C@CCCCDCCC@BCC@DAGCAAABBB?B@@@?CBBCCBB@@@BC@@@AA@CCC@@@=@<??B;;:FCM@ABCCC7C4;4:;:::(::>@@,999955>5657<>==+=666<:>:??269?994:8>:>>=@@A<AAC@DCCCCBCDCBBBBBA@@??@?A???=:=9:3:=@:?:::
@ATNG8:00763:00519
GATGGTAGCGCATATCAGCGCAGCCCAGAAGATCAGGAACTCTAGAAGAATTCAGATTTTTAACACGAGAGTAAACGTAAAAAGAAGGTTTTACAAGACTCACGTTAACAATATTGCAGCAGTACGCACACAATCGAAGCGCAGTAAGGATGGCTAGTGTAACTAGCAAGAATACCACGAAAGCAAGAAAAAGAAGTACGCTATTAACTATTAACGTACCTGTCTCTTCCGAAACGAATGAGTACGATGAGATCTCGTGTGCTACCATCGTTCTCCTTAAGTCT
+
AAAA>A99;CCBBCCCBBBBBDBBB>BCC@CBBA996:=AACDDCC?BD>A=ABBDBBBB5B@BBCCCCCCCCC=BA99999*9C;A2<;<*;CC@BBBCCBCBB?C?CA?BBC@BBBBBCCCBBBCCCCCC@CCBB?BBBBCDBB?C@EA@>@CBBBBBB@@A@CCA?AA?BBB<><?>>.98<8<<<<>1>A@D999BB@ED:?:?B@@<@<@>CCCACBBBB::6;>@@@;@BB@BBBBCCCAAABBBBB@=<<><==>>CB=@@@AB>>=>;@594:??@
@ATNG8:00728:00559
GATGGTAGTGTCATATGAGAGTGTGTACTCATTCGTTTCGGAAGAGACAGGTACGTTAATAGTTAATAGCGTACTTCTTTTTCTTGCTTTCGTGGTATTCTTGCTAGTTACACTAGCCATCCTTACTGCGCTTCGATTGTGTGCGTACTGCTGCAATATTGTTAACGTGAGTCTTGTAAAACCTTCTTTTTACGTTTACTCTCGTGTTAAAAATCTGAATTCTTCTAGAGTTCCTGATCTTCTGGGATGTGTGCGCAGTGCCTACCATCGTTCTCCTTAAGTCT
+
@BBC@DCCCBCCEDCBBBBBBCBDCBCBBCBC@CBDD=CC?B?;;;CBBC@BBDBB@B@CCAA>B?BBBDBBBBB>;::;:);@=A@BA<ACBB@CCC@CC?AACCDC@CCDDCCCC@CCB?B?DDBBAAAD@CBCD@CCCBCBCBEBBDCCBCB?CBA?BC@B@BBBBBBBCC?@::::-:=?;:::::*;BBBG>BBBBCCBBBB5;;;;*<AAAB?C?AD@CCDC@A@@C@BABCCC?BBBC:B;::ACCBBBBBBBCBCCD@CCBBC@BCC@CACACCBB
@ATNG8:00728:00599
GATGGTAGATATATGCACGCTCTACCAGAAGATCAGGAACTCTAGAAGAATTCAGATTTTTAACACGAGAGTAAACGTAAAAAGAAGGTTTTACAAGACTCACGTTAACAATATTGCAGCAGTACTCACACAATCGAAGCGCAGTAAGGATGGCTAGTGTAACTAGCAAGAATACCACGAAAGCAAGAAAAAAGAAGTACGCTACTTAACTATTAACGTACCTGTCTCTTCCGAAACGAATGAGTACTGTATCTATGTGTGCGCTACCATCGTTCTCCTTAAGTCT
+
:99A@ABCBBBBCBB@;<<:99<00,/996:@AA:98:<@@A::8B@BB?A=889AA>=?+B7ABC@>?CCBDC;9<BCFII5BB?B@DFF;CCCACCDCCDBBA4;499.98<3:<::;;==<>>><<<@@<@@@@?A@BBAA@B?A>>00,0@>>@?BB?BAA>>:600+00/388677(3331666666$694///6697///9<6569>=A<>=BBB?;99?999=B>@AD=AAA<??@??>A@@@A???A?>?BCAAB652756967727>A:@<@;A655
@ATNG8:00731:00585
GATGGTAGCTATACGTATATCTATTACTCATTCGTTTCGGAGAGACAGGTACGTTAATAGTTAATAGCGTACTTCTTTTTCTTGCTTTCGTGGTATTCTTGCTAGTTACACTAGCCATCCTTACTGCGCTTCGATTGTGTGCGTACTGCTGCAATATTGTTAACGTGAGTCTTGTAAAACCTTCTTTTTACGTTTACTCTCGTGTTAAAAATCTGAATTCTTCTAGAGTTCCTGATCTTCTGGACAGAGTGTGCAGATACTACCATCGTTCTCCTTAAGTCT
+
ABBC@CCCCCCCCBBBDCCCDCBC@A@AC::6:?@@9?A?BC?A?BIMAJEC;;6;<@A@@=@@CCCCC???A<99999)9>8?BDD>CCAA?@AA?@A>A@AA994:BBABBBB?BBB:=:=<??@>>>:>A@@:>>CA>>>>>>B@@===@=C??;@A<A<@@BAA@?@F<?===>2==D<>>ABA/A???B:A888??@@@@=A@@A/@;;;@;><>@>DAAAA>>;><@AABBA599A=AA?AA=>>A@@@AAAA>>>?<@AAAA=AAA<A<A=C:::
@ATNG8:00733:00588
GATGGTAGTGTCATATGAGAGTGTGTACTCATTCGTTTCGGAAGAGACAGGTACGTTAATAGTTAATAGCGTACTTCTTTTTCTTGTCTTTCGTGGTATTCTTGCTAGTTACACTAGCCATCCTTACTGCGCTTCGATTGTGTGCGTACTGCTGCAATATTGTTAACGTGAGTCTTGTAAAACCTTCTTTTTACGTTTACTCTCGTGTTAAAAATCTGAATTCTTCTAGAGTTCCTGATCTTCTGGGTGTATCAGCGAGTATCTACCATCGTTCTCCTTAAGTCT
+
66;;:?@FCDCD=???CBBBA@ACBCAABA@@;@?@?:?A;<8A<@>@BB@CBCCBACACC@@>@?BBBBBBAAB<<0000'0=900/>;1:7<;7:;<8<<8>??BCG@CEFCDFED?B@D?C?CCCCCDBB?ACCC>BBBBCCCBBCCDCBBBBAC@@?AD@C@BBBBBCCCC@BBCCC;C?B?BBBBB5BBCBB;::DBBBBBBA?@BBB5BCBBC?CACD@CCCDCBB?B@CCCBBC?CBBB<AAABCCCCCCBBBBDDECC@BCCCC?BBC?A?AAFBCB
@ATNG8:00738:00584
GATGGTAGATACTCGCTGATACACCCAGAAGATCAGGAACTCTAGAAGAATTCAGATTTTTAACACGAGAGTAAACGTAAAAAGAAGGTTTTACAAGACTCACGTTAACAATATTGCAGCAGTACGCACACAATCGAAGCGCAGTAAGGATGGCTAGTGTAACTAGCAAGAATACCACGAAAGCAAGAAAAAGAAGTACGCTATTAACTATTAACGTACCTGTCTCTTCCGAAACGAATGAGTACACATCGTCGTGTCGTGCTACCATCGTTCTCCTTAAGTCT
+
@9@@;;<BABCBBCFCBBFCDCCCC=BBC@BACB@?=@?BABBBBB?BB?C?CCCBAAAA1?>@@@CBAAA:88-8=ACCDC5BB@C@CBB;CKI@CBCCCDCBB?B@@A?@BB@CBBBCBBBFGDDCABBC?CBBB?A@??===?9?;?;;7;AABBCAA>ABDBBBAAB=???499@@>5=9939:::;.6=7<///::>8838=@@@A=@;>=BAB>AAAAB@@;?;@@@9@A@=@BBABBBBBBBBBBCBBBBCCBBBBAA=ABBBB?AAA?C?C?BAAB
@ATNG8:00744:00592
GATGGTAGGACGAGCGTCTGAGAGGTACTCATTCGTTTCGGAAGAGACAGGTACGTTAATAGTTAATAGCGTACTTCTTTTTCTTGCTTTCGTGGTATTCTTGCTAGTTACACTAGCCATCCTTACTGCGCTTCGATTGTGTGCGTACTGCTGCAATATTGTTAACGTGAGTCTTGTAAAACCTTCTTTTTACGTTTACTCTCGTGTTAAAAATCTGAATTCTTCTAGAGTTCCTGATCTTCTGGGCAGACTCTCACACGCCTACCATCGTTCTCCTTAAGTCT
+
BBCB?CDF@CC@ABAAA@@CCDDD@BBBCCCC?BDDC=@A@C@BBBCCDE?CCBBC@C@DCCB?B@BFLEBA@@DACCCCC5CD?BBBC>BBBB@BBDACC?AACDEDACBCBCCCC@CCC@C@CCBBBCCC?BBBDADAA@BBCDDDBBBCCBA?BB@=@A498:ACBCBBBB=A;;;;.;>B=;;;;<*;AABD>BBDDCGEBAA5;;;:*:@@BB?B?BCACCCC@@@=A>ABBA@A=A?BB=BCCCCCBBBCCCBA@=?@@?BBBCB@BBB?B@B@CB@@
@ATNG8:00748:00554
GATGTAGCACGAGTCACTCATATCCAGAAGATCAGGAACTCTAGAAGAATTCAGATTTTTAACACGAGAGTAAACGTAAAAAGAAGGTTTTACAAGACTCACGTTTAACAATATTGCAGCAGTACGCACACAGTCGAAGCGCAGTAAGGATGGCTAGTGTAACTAGCAAGAATACCACGAAAGCAAGAAAAAAGAAGTACGCTATTAACTATTAACGTACCTGTCTCTTCGAAACGAATGAGTACGTGTGCGACGTGTCTCCTACCATCGTTCTCCTTAAGTCT
+
CD996<@<@@;BCCFCCBDA;96;.55@159BB<<7;;@BAAABB?BC@F@CB???BBA/@=:97>???@:::3:/0////$/;7=8?@@2>@@:?>ABB?@:;;,9:?@>C??7:==8>969BB@>??@?BBBBCC>@?BBCBBB@I@BBB<@@@@@:::?AAAGBC?BB?BAA=A>@?A7;;;5//////%-60----97855655887;3;:88?AA;A9:;;:B?AABB=AAB=?>B???BA@@@9:8<=99699=@<::8;<8;9<85556<>><AC99
@ATNG8:00753:00574
GATGGTAGGCGACATACATACGCGCCAGAAGATCAGGAACTCTAGAAGAATTCAGATTTTTAACACGAGAGTAAACGTAAAAAGAAGGTTTTACAAGACTCACGTTAACAATATTGCAGCAGTACGCACACAATCGAAGCGCAGTAAGGATGGCTAGTGTAACTAGCAAGAATACCACGAAAGCAAGAAAAAGAAGTACGCTATTAACTATTAACGTACCTGTCTCTTCCGAAACGAATGAGTACGATGAGAGAGCTCTCTCTACCATCGTTCTCCTTAAGTCT
+
?@AC@CBC@C9;=CCCGDC@@@BCC@CCC@CDDC@@?@@CCDCCCA>AA?B?CBBBBDDD0D?CCCCCDDCCBD>B@99999*9C=C@CDD;CCC@CBBBCCC??;?=@@=AAA?BBBBCBBBCCBBDBBBB=BCDD?@@@CCCBB?C@C@@?@CCCCCBB?BABBBB@BB=777177???9?8838AAAA3@@<>000@<?=>:=<BA@@;?;@@LCC?AACCC@@=@?BAC>BBB?BBCBBBCDD@@AABBBCBB>:::::@@;DAA?A=BCC?C?C?BB>>
@ATNG8:00763:00563
GATGGTAGGACGAGCGTCTGAGAGGTACTCATCGTTTCGGAAGAGACAGGTACGTTAATAGTTAATAGCGTACTTCTTTTTCTTGCTTTCGTGGTATTCTTGCTAGTTACACTAGCCATCCTTACTGCGCTTCGATTGTGTGCGTACTGCTGCAATATTGTTAACGTGAGTCTTGTAAAACCTTCTTTTTACGTTTACTCTCGTGTTAAAAATCTGAATTCTTCTAGAGTTCCTGATCTTCTGGGCAGACTCTCACACGCCTACCATCGTTACTCCTTAAGATCT
+
9>=B?BBA;@=95544:>@A>@@B@DBCCCDBBAAB=BB?B?BAAACCCACCCBDADACFBB@C>BBBCBBCEL@BBHEG2A@7;:AA9<;00)/75(-/)/////6:>>=<<<55.4::3:7;>B@A=BB@CCCC?CBBCFLBBBBCCDBBBB@DCB?CC?C>AAC@@ABDG@CCCBB:B?C?BBCCC5D@AAG?CCBCICCBBB?BBBD5CCBCC?@>@C@CCCCB:98:?ACCCAA=@?BA:BB;;;@AA@;;;@A@4::929;;>@,000/39383--///
@ATNG8:00728:00611
GATGGTAGGCACTGCGCACACATCCCAGAAGATCAGGAACTCTAGAAGAATTCAGATTTTTAACACGAGAGTAAACGTAAAAAGAAGGTTTTACAAGACTCACGTTAACAATATTGCAGCAGTACGCACACAATCGAAGCGCAGTAAGGATGGCTAGTGTAACTAGCAAGAATACCACGAAAGCAAGAAAAAAGAAGTACGCTATTAACTATTAACGTACCTGTCTCTTCCGAAACGAATGAGTACTGTATCTATGTGTGCGCTACCATCGTTCTCCTTAAGTCT
+
@BAC?BBC?C@AAC@AAC;;;BBBB:BB@?@CCCAA?A?CBBA@AC@CD@C@BB???ACC2A>AABBAAAC99929>>@@@@0@C@D@JDJ;EEF@CBBBCCCAA?A?CC@CBB?BACCCCCCCCCCBDCCC@DCCC<@@A@AABC<A>A??=@CBBC???@?>>BBB@BB@?>@?AB@@@8==:4888888%/;7;///==AAA<A;???A=B=@>BBB@CCAAABB?B@BBC>CBB?AAABCBBACCCCC=>>B>??@@@A>>=<AAADD9==A=D<>:?@@@
@ATNG8:00731:00623
GATGGTAGGCACTGCGCACACATCCCAGAAGATCAGGAACTCTAGAAGAATTCAGATTTTTAACACGAGAGTAAACGTAAAAAGAAGGTTTTACAAGACTCACGTTAACAATATTGCAGCAGTACGCACACAATCGAAGCGCAGTAAGGATGGCTAGTGTAACTAGCAAGAATACCACGAAAGCAAGAAAAAGAAGTACGCTATTAACTATTAACGTTCCTGTCTCTTCCGAAACGAATGAGTACACACTCTCATATGACACTACCATCGTTCTCCTTAAGTCT
+
9<<<>BAB?BA@@MCCBCCCBCA@@;@AB@BBCCBB?B@CCCAAAC@CC@C?BCBBBCDD3C???@BBACBAAA:9:;BBBB5BB?A<@AA9ABBAIBBBCBCAA>@@CF@CCC=@@BBCDCCCCCCBBBCC@CCCD888BBABAB>C@C@A?ACCCCABA?AABABB@CC>AAB?BB???5<77088888(6>8=888ABB@?;?<C@@@;?<@?C?C?CA@@BBA=?=@BC>BCC=??CBBBBDDBA@ADCA>>>BBBBBCCC?BBCBB?????B?A?B???
@ATNG8:00734:00607
GATGGTAGATACTCGCTGATACACCCAGAAGATCAGGAACTCTAGAAGAATTCAGATTTTTAACACGAGAGTAAACGTAAAAAGAAGGTTTTACAAGACTCACGTTAACAATATTGCAGCAGTACGCACACAATCGAAGCGCAGTAAGGATGGCTAGTGTAACTAGCAAGAATACCACGAAAGCAAGAAAAAGGAGTACGCTATTAACTATTAACGTACCTGTCTCTTCCGAAACGAATGAGTACTACTCTCAGAGACACACTACCATCGTTCTCCTTATGTCT
+
BA@@7;;==C@@;<<;;;;;;;<?A7==>9;@?D??<>?C@@ABBC?CC>A=??<=<?=?.>>BBBBCCCA988)86;?==>0>A=D6;;;7:DEADCCBBBA;;7;@BB?BEC?BACCCCCBCCDGB@@@C?BCCD<@@BCCAAA=A?B;;:;BCBBBCC?BBBCBB?BC=@??<>BCCA;@9929::::+9:9:888@A@BA<B:>>BD=A<A@CCD@CBCBBCCAC?BBC=CCC@:99???BBBBAAABBBBBA?>>:::AB>D@===<ABB=B=8//://
@ATNG8:00742:00614
GATGGTAGTATATCGCGTCGCTATCCAGAGATCAGGAACTCTAGAAGAATTCAGATTTTTAACACGAGAGTAAACGTAAAAAGAAGGTTTTACAAGACTCACGTTAACAATATTGCAGCAGTACGCACACAATCGAAGCGCAGTAAGGATGGCTAGTGTAACTAGCAAGAATACCACGAAAGCAAGAAAAAGAAGTACGCTATTAACTATTAACGTACCTGTCTCTTCCGAAACGAATGAGTACTACTCTCAGAGACACACTAATCGTTCTCCTTAAGTCT
+
;69@7;?CCDDBBBCBIGCBBBCCB@BCCCGDCCCEEACBBBCBD@;;8;>AAAABBAB2C@CCDAAACCCCD9?=:9:99*:A>B4;;;*9>A:>A<CBCCCL@A>@C?BCD?BBBBCBBCCCCBBBBBC?BBDD@AAABAA>?<@<@BC?CCBBCBCC@B@A@?>9?=9=9938AAAA=897;9::;;+6<7<///==A>>;>=CAAA7;7;?DBC@@@ACBBA=A=AAA=ACC???>BCCCCCAAABCBBBA=@@@AAAA<=>>C@AAA?A?B>BABB
@ATNG8:00747:00623
GATGGAGTGTCATATGAGAGTGTGTACTCATTCGTTTCGGAAGAGACAGGTACGTTAATAGTTAATAGCGTACTTCTTTTTCTTGCTTTCGTGGTATTCTTGCTAGTTACACTAGCCATCCTTACTGCGCTTCGATTGTGTGCGTACTGCTGCAATATTGTTAACGTGAGTCTTGTAAAACCTTCTTTTTACGTTTACTCTCGTGTTAAAAATCTGAATTCTTCTAGAGTTCCTGATCTTCTGGTCTACTACACTGTACTCTACCATCGTTCTCCTTAAGTTCCTTAAGTCT
+
@@AE@CCCCCDDCCBBBBBCCCCCCCBAAAC=CCCD>CC?C?CBBBBBB?BBCCC?C@CCAA>B@CCCCCBBBC?@@@@@1@@>??@D>DDBB@BCC@CE>AABCBC@CCCCCCBB@CDD?B?BDBBBCCCACCCC@CBBBBBCCCCCCBBBBB@C@@=@A=@>@@BBCDCCC>ABBBB:B?B?BBBBB2AABBC;::EDC@B???4:;;;*;A@@A>B?CB@CFEBBBB@B@BCCCCB@BAB?BBCCDCCAAACCCCCCCCBB@CBBBB@CCC?B?B?BC?B?B@C@B@A@
@ATNG8:00750:00611
GATGGTAGACACGTGTGCTCTCTCGTACTCATTCGTTTCGGAAGAGACAGGTACGTTAATAGTTAATAGCGTACTTCTTTTTCTTGCTTTCGTGGTATTCTTGCTAGTTACACTAGCCATCCTTACTGCGCTTCGATTGTGTGCGTACTGCTGCAATATTGTTAACGTGAGTCTTGTAAAACCTTCTTTTTACGTTTACTCTCGTGTTAAAAATCTGAATTCTTCTAGAGTTCCTGATCTTCTGGTCTACTACACTGTACTCTACCATCGTTCTCCTTAAGTCT
+
<BBC@BBBCDC@ABCAAACCCCBBCCBABBCC@EAAA=BC@C?ACCBDAB>ABAA@>C>CABB>A<AABBBBBBB?BBCBB2>>;AAAA9>A?>8>;;6<A8??;;>@<>>@@AAAA<>=>:>:;A>>>@@A<@AAA7;;>=??>>>?>?D@@@@<@?@<=<9<<???@@@>>>7=@@@>5>38167666(6=666.666///;99=<BBBB/C===A=A=>><>>?>>><;@<??AA==7;;>=@A@A>>>A@>>@>??BA@??<?;<<>:=??6<6<6<<<8
@ATNG8:00762:00624
GATGGTAGTGCGTGAGAGAGAGACCCAGAAGATCAGGAACTCTAGAAGAATTCAGATTTTTAACACGAGAGTAAACGTAAAAAGAAGGTTTTACAAGACTCACGTTAACAATATTGCAGCAGTACGCACACAATCGAAGCGCAGTAAGGATGGCTAGTGTAACTAGCAAGAATACCACTAAAGCAAGAAAAAGAAGTACGCTATTAACTATTAACGTACCTGTCTCTTCCGAAACGAATGAGTACACACTCTCATATGACACATCGTTCTCCTTAAGTCT
+
449:7:::==;;<<<@??>DBB;;;)45464:9?>;8?::999?>>;;>6;1;<793=<;+;48888;===BBB<9766>>>+=<5:.555&5994;;;;;@@00-/6=<<FCD;:;AA@AABBBBBCCBBA=AA<;5;;@??@CC?C@CCC?BBA@AAAA@BCCDCC?CC?CAA?BCBBB=@@>;>====,8<1;688?>@@A;>;==<=9=:88;AB?BB;;;BB@B?BBD>DAA=?>BAAACB???BAA??888A:98>AA7789<;;8A28339<;
@ATNG8:00792:00346
GATGGTAGACATATCGTACTCTCTGTACTCATTCGTTTCGGAAGAGTCAGGTACGTTAATAGTTAATAGCGTACTTCTTTTTCTTGCTTTCGTGGTATTCTTGCTAGTTACACTAGCCATCCTTACTGCGCTTCGATTGTGTGCGTACTGCTGCAATATTGTTAACGTGAGTCTTGTAAAACCTTCTTTTACGTTTACTCTCGTGTTAAAAATCTGAATTCTTCTAGAGTTCCTGATCTTTGGTGTCGTCTATCATGTACTACCATCGTTCTCCTTAAGTCT
+
;@@A?BBBCCCECCCCCCCBB@AACCCCCD??=@@?@;AA=A?BCCCDAB>BAAAB?B>BB@@=B>BBBAABCCC?BBBBB3BC?>>BC<BBAA=AAB>BC@BBBCCE@CCCCCBBB=BBB>B@BCCCCBBC?CCCD=BBCCCCBBBBBCCBBBB@CBB@CD?B?AABBBCCA?;?9:::.;<?=;;;;.;AA@B<A@DCEGCCGCACCGG5BCCFCAH@CG@CB@@@BB?A@BBBBBBA<A>@@@CC???BBCBBBBCBBBC@CBCBJ@BCB@B@C@C@@@
@ATNG8:00789:00384
GATGGTAGTACATGATAGACGACACCAGAAGATCAGGAACTCTAGAAGAATTCAGATTTTTAACACGAGAGTAAACGTAAAAAGAAGGTTTTACAAGACTCACGTTAACAATATTGCAGCAGTACGCACACAATCGAAGCGCAGTAAGGATGGCTAGTGTAACTAGCAAGAATACCACGAAAGCAAGAAAAAGAAGTACGCTATTAACTATTAACGTACCTGTCTCTTCCGAAACGAATGAGTACAGAGGACGATATGTCTACCATCGTTCTCCTTAAGTCT
+
A=CD@CBBBDBBBA@DDCCC@@@BB?BCJ@CBCCBCAD?BBCCCCC@BB<?=?BCDEDED0D@CBBCCCCCCBB=AD@@@@@0@C=B;AAB9ABCADBBCCCBCC?B?BB?BCC?BABABBCCCBBDCCCAA>@CCE?BBCCBBBC>@=@996;BBBCBBB@CCCAAA?BB?BBB<>>BBA9>>><>CDCC3CC??:::AC???<A=B>>><>:>=BA@>BBBBABB?B@BCC=BAA=@??BAABAAAB?BBAAACCBBBABB@B@AAB?AA>7;7:<A@==
@ATNG8:00793:00374
GATGGTAGTACATGATAGACGACACCAGAAGATCAGGAACTCTAGAAGAATTCAGATTTTTAACACGAGAGTAAACGTAAAAAGAAGGTTTTACAAGACTCACGTTAACAATATTGCAGCAGTACGCACACAATCGAAGCGCAGTAAGGATGGCTAGTGTAACTAGCAAGAATTCCACGAAAGCAAGAAAAAGAAGTACGCTATTAACTATTAACGTACCTGTCTCTTCCGAAACGAATGAGTACGTTTGCGACGTGTCTCCTACCATCGTTCTCCTTAAGTCT
+
@;:<:=<<<;;;=696<<:<:55<<:>@><<<@A==9=;@ABAABB>;?8?594;<>??@+<8<696?>==??>29555555$5;6<:>>@2696<>@@@CAA@B;@9;;59>?=@A@9;9:;9@B@@AA90*0000:>>00/>:;7<<@EF@CBBDBBBC9:;C;::=>A<A>A9==:9:,78708CCCC1BC>><<;;<<67/66;=9949255;;>7<666<<<:<:<;;1///)///6888333(338==>==:<896;//(/557739;=4;79;<://
@ATNG8:00794:00398
GATGGTAGATACTCGCTGATACACCCAGAAGATCAGGAACTCTAGAAGAATTCAGATTTTTAACACGAGAGTAAACGTAAAAAGAAGGTTTTACAAGACTCACGTTAACAATATTGCAGCAGTACGCACACAATCGAAGCGCAGTAAGGATGGCTAGTGTAACTAGCAAGAATACCACGAAAGCAAGAAAAAGAAGTACGCTATTAACTATTAACGTACCTGTCTCTTCCGAAACGAATGAGTACACATCGTCGTGTCGTGCTACCATCGTTCTCCTTAAGTCT
+
AABF@BBACDDDDABACBCCCCBBB=BBB?BCCC??=>?BBCBBBC?CD?C?AAABBBBB3B?CCCCCAABCAA8>=ABDED2CC?C7;;;6;CCIHCBBFCCCD?B?AB?BBB?BBBBCBBCDCBCBCCCC?CCCC<@@@ABBBA?B?D??>@CCCCCBB?AAAAA@>@A>ABB?AA??=5=::3::::;.;A:?878@@A@@;><AADD9=9>ACBB?BBBBBBB@B?BBB<BBA?BBAAACBBCBBBBBBBBBBBB???ADD@CABBC?A@@=@;??BBBA
@ATNG8:00799:00391
GATGGTAGTATCTGTCTACGAGAGCCAGAAGATCAGGACTCTAGAAGAATTCAGATTTTTAACACGAGAGTAAACGTAAAAAGAAGGTTTTACAAGACTCACGTTAACAATATTGCAGCAGTACGCACACAATCGAAGCGCAGTAAGGATGGCTAGTGTAACTAGCAAGAATACTACGAAAGCAAGAAAAAGAAGTACGCTATTAACTATTAACGTACCTGTCTCTTCCGAAACGAATGAGTTCTACTCTCAGAGACACACTACCATCGTTCTCCTTAAGTCT
+
B@@>;>=CBDCCCCCCAAAA@@9595<:85:;00/:6:99@<;<<?A>9>700/:699:+:69::778<9665(629=999(9<8>9>>>2<<<>B@BBB@A@@5;5;;4:??:700/0//<<=>==<BB=?AA@A>@@AA????<A=?;:2:9@@@AAA8>><;//(//(/90/099<<3373622222(2=4;5555577=4745855.5+/.???;?=><<;?1717;;*7771333776:::<;????:999899333995:888=8>;>07078888;
@ATNG8:00809:00375
GATGGTAGGACGAGCGTCTGAGAGGTACTCATTCGTTTCGGAAGAGACAGGTACGTTAATAGTTAATAGCGTACTTCTTTTTCTTGCTTTCGTGGTATTCTTGCTAGTTACACTAGCCATCCTTACTGCGCTTCGATTGTGTGCGTACTGCTGCAATATTGTTAACGTGAGTCTTGTAAACCTTCTTTTACGTTTACTCTCGTGTTAAAATCTGAATTCTTCTAGATTCCTGATCTTCTGGTGTCTGATCTGTATCACTACCATCGTTCTCCTTAAGTCT
+
;;?@@CCC@AB@;;??CCFCBBBC?CCBBBEC@CCCA<@A=B>BCB@ABA?BICCD@B@BBBB@CABBBFAA@CA=;:::;*;A=A;;;0;AAA=BCC>BB7;;;CCG?CBDDCBBC@CDC@D?CBCCCCBD?CCBB?CBBBAABBBCCCCBAA@?B@@<@@;?>@@BBHDBCB=@;;;0;>B>;;<<.:;:;;0;;AABCDBBB5;;;.:B@@A<@=@C@CDCCBB?B@CCCBBA?C@A=ABC;;;BBBBBCCGAAABBB?@AACC@CAA>A=A=???B
@ATNG8:00809:00379
GATGGTAGTCTCAGATAGCTATAGTACTCATTCGTTTCGGAAGAGACAGGTACGTTAATAGTTAATAGCGTACTTCTTTTTCTTGCTTTCGTGGTATTCTTGCTAGTTACACTAGCCATCCTTACTGCGCTTCGATTGTGTGCGTACTGCTGCAATATTGTTAACGTGAGTCTTGTAAAACCTTCTTTTTACGTTTACTCTCGTGTTAAAAATCTGAATTCTTCTAGAGTTCCTGATCTTCTGGACAGAGTGTGCAGATACTACCATCGTTCTCCTTAAGTCT
+
@@AA9BAAACCDCDCJGFFA@ACDCCCBCBB?B@@@;@B@D@CCCCCCC@CCBBBAC;;;CC@H@CCDCCCCBB@BCCFC5BB?BCCC>CBCC>@AA;A@6;;ABCDBCCBBBBCCADDD?B?BDCCBBBE@CBBB>BBCBBCBBBA@ABBBBB@CCC?BA>@>ABCCDDDCC?B;;;;.;>A>A@@@@,@@AAC?CCCCCCCBBB?BBBB2AAAA@=@?CC@CEBBAAB?B@BBBBBC@DCC@CCCCEBBBBBBBCBCCACCC?BABBF@BBB?B=A>BABB
@ATNG8:00766:00410
GATGGTAGCGCATATCAGGCAGCCCAGAAGATCAGGAACTCTAGAAGAATTCAGATTTTTAACACGAGAGTAAACGTAAAAAGAAGGTTTTCAAGACTCACGTTAACAATATTGCAGCAGTACGCACACAATCGAAGCGCAGTAAGGATGGCTAGTGTAACTAGCAAGAATACCACGAAAGCAAGAAAAAGAAGTACGCTATTAACTATTAACGTACCTGTCTCTTCCGAAACGAATGAGTACAGAGAGTACGATATGTCTACCATCGTTCTCCTTAAGTCT
+
449939<@BAABBBCA@B?CCDFD@AA;8666=;;5;=@@@CBCB@BB?B@BBBBBBBB3B@BBBBBBDDBBB<@?ABDAD2BB>B@CCC<BC?BBBBCBCCC@C@DCBCBB@BCBCBBCCDDDDCA@AC?CBBA?@>>>??@B=B=B@@=@BBACBBB?BCCCCA?CC@AAA=@@999+9:818::::*::5;788ABBA@<@=A>>><@;??BAA?ACBBBBB@C?CCC>BBB=999BBCDCCCBB@B898B@@AAA>>>><>AAAA;??A<A=D<A=>>
@ATNG8:00783:00432
GATGGTAGCGCACACATAGATACAGTACTCATTCGTTTCGGAAGAGACAGGTACGTTAATAGTTAATAGCGTACTTCTTTTTCTTGCTTTCGTGGTATTCTTGCTAGTTACACTAGCCATCCTTACTGCGCTTCGATTGTGTGCGTACTGCTACAATATTGTTAACGTGAGTCTTGTAAAACCTTCTTTTTACGTTTACTCTCGTGTTAAAAAATCTGAATTCTTCTAGAGTTCCGATCTTCTGTCTCTCGTAGACAGATACTACCATCGTTCTCCTTAAGTCT
+
444:5;=BBBBBCCCCCBBBBCC@@@@BADCC=A@?@;@C?EAABBDHCC@CCB@@@F@CB@@=@?BBCCBBBCC<@@@@@,@@=A@BC>A<BB:B@C?CC?AAAABCADCCCCCCB?BBB?B>ABBCBCCC@CCCD?BACCCBBAB@@ACCCBC@CBB?BB?B?BCCCBBCDD@CCCCC:A=A;@@>@@0@ACCC=BBBABBA;;;5;;;;;%;@@ABACACCBCCBBBBD@E@GBBAA=??CC;;;CDCBBBCBBBAAABBCC=??AAB;@@@4949?ACBB
@ATNG8:00795:00441
GATGGTAGATATATGCACGCTCTACCAGAAGATCAGGAACTCTAGAAGAATTCAGATTTTTAACACGAGAGTAAACGTAAAAAGAAGGTTTTACAAGACTCACGTTAACAATATTGCAGCAGTACGCACACAATCGAAGCGCAGTAAGGATGGCTAGTGTAACTAGCAAGAATACCACGAAAGCAAGAAAAAGAAGTACGCTATTAACTATTAACGTACCTGTCTCTTCCGAAACGAATGAGTACACATCGTCGTGTCGTGCTACCATCGTTCTCCTTAAGTCT
+
BABB>B=BDDCCCCBBDDDCCAABC?BBC?BACB@A>A;@@BBBBB@AA>B@BBBABDDD1A?ACCCBAABB@A8?69;ABB5BEAD@CCC:CCDAECCC@@@BB?B?BC@BCB?BBCCCCBBBCCCFCAAB@BBBC@AAAAABAA>B?C@A>ACFDDBAA?BCCBAA?CC@BBB498888*:9:;>>>@@2@=:>;;;???@@<@<?:::9=9=>CCC@BBBAAAA>A?BBB>BAA=??ABABBBCCCCBBCCBBBDAAAACCD?@@ABD?A@A<>;>?AA@A
@ATNG8:00806:00424
GATGGTAGTATCTGCACACTCTGTCCAGAAGATCAGGAACTCTAGAAGAATTCAGATTTTTAACACGAAGAGTAAACGTAAAAAGAAGGTTTTACAAGACTACACGTTAACAATATTGCAGCAGTACGCACACAATCGAAGCGCAGTAAGGATGCTAGTGTAACTAGCAAGAATACCACGAAGCAAGAAAAAGAAGTACGCTATTAACTATTAACGTACCTGTCTCTTCCGAAACGATGAGTACTGTATCTATGTGTGCGCTACCATCGTTCTCCTTAAGTCT
+
7:9:6;=?CB@;;<:6555559;:<056=49;6665:>8888//-83--(-(/66/3333$339////)/9;99:768>?<@<1?C?B<AA@3AA@9@>00//77/426;>>;>>>@????@BAAAA@@@@@>;800/06:777/4446?;?;;9>>AAA?A;;::0006<@;><8488:949884<BCCC3@B;85677;;7:3:4:78608188;;B<@@@A=::6://-918680-//>9;BC@@?CA>8777772225773975593...(.(.277.2
@ATNG8:00807:00400
GATGGTAGCATCATGCATATCTCACCAGAAGATCAGGAACTCTAGAAGAATTCAGATTTTTAACACGAGAGTAAACGTAAAAAAGAAGGTTTTACAAGACTCACGTTAACAATATTGCAGCAGTACGCACACAATCGAAGCGCAGTAAGGATGGCTAGTGTAACTAGCAAGAATACCACGAAAAGCAAGAAAAAAGAAGTACGCTATTAACTATTAACGTACCTGTCTCTTCCGAAACGAATGAGTACGATGAGAGAGCTCTCTCTACCATCGTTCTCCTTAAGTCT
+
BBBD@CCBBCCCCBBBCBBBAABBA>ACC?CCCC??=?=AABBBAB>BB?B?A@B:::::'36ABCBBB??CBC7<<:;<;<;$;;<<;===0=B>9>CBBCCDBB@B@BC@CCB?BBBBBBBBDDCBBBBBB@CBBC@BBBACBBB>B@C@@>@CBBBCCC@BBBABB@BA;A@@8==9999+99:39====?';=6:///==BFA=A<A@@@<>;>>CCE@CCBA@::49<9993:@@=BCBBCBBBBBBBCAAABBC>=>>><=?9>>>>B?CCC?>7:6:?>>
@ATNG8:00807:00428
GATGGTAGGCACTGCGCACACATCCCAGAAGATCAGGAACTCTAGAAGAATTCAGATTTTTAACACGAGAGTAAACGTAAAAAGAAGGTTTTACAAGACTCACGTTAACAATATTGCAGCAGTACGCACACAATCGAAGCGCAGTAAGGATGGCTAGTGTAACTAGCAAGAATACCACGAAAGCAAGAAAAAGAAGTACGCTATTAACTATTAACGTACCTGTCTCTTCCGAAACGAATGAGTACGAGAGAGCACACGTGTCTACCATCGTTCTCCTTAAGTCT
+
9:44.5::5;BB>>==<><BAA?==3>:@;;@AB;;:;?CCCCCCC?BB>@=@CA@@AAB2A?CDAAABAA@@>8><99999'9@<>4555&5<<7>B<A====A<A?AA?ABB?BBBECCCCCCCBBBCBA=AAAA=ABAABB?@<A@AA@>@AABB@?@@BEBAAA999=AA?<@AACA8=9607<===/?>7>;;;;>=<<3947999;?:<<BCC@C:99?<=8<8;<;78>?<===CC??>AABAB;??BBB@@?=====8=866C?B??<A<@<====
@ATNG8:00778:00471
GATGGTAGTCTCAGATAGTCTATAGTACTCATTCGTTTCGGAAGAGACAGGTACGTTAATAGTTAATAGCGTACTTCTTTTCTTGTCTTTCTGTGGTATTCTTGCTAGTTACACTAGCCATCCTTACTGCGCTTCGATTGTGTGCGTACTGCTGCAATATTGTTAACGTGAGTCTTGTAAAACCTTCTTTTTACGTTTACTCTCGTGTTAAAAATCTGAATTCTTCTAGAGTTCCTATCTTCTGGGATGTGTGCGCAGTGCCTACCATCGTTCTCCTTAAGTCT
+
BBBB=@:=<<<@@@??;<655==9;;B<=@::6966?8@@<B:A<@@<:90599=@<@;@@<<9@8>=555;<88.4/77*69*/--66/---/:36686995444=BC>BBABBCCC@DED@B@CC;;;;;B?BCBCAFFFIIDC;;;;;@AABB?@;:5:?9=:??@@@BBBB>A@???3?9@;;;;;;*;AAAD8;;B;;;C;<;5;:;:*:@>@@694:>=>@@@BAA=C:<;=00+00.:480000<<<7=566<?:;?;=695:=8;?@=B>B?BBCD
@ATNG8:00783:00499
GATGGTAGCAGACGTGACAGAGCGCCAGAAGATCAGGAACTCTAGAAGAATTCAGATTTTTAACACGAGAGTAAACGTAAAAAGAAGGTTTTACAAGACTCACGTTAACAATATTGCAGCAGTACGCACACAATCGAAGCGCAGTAAGGATGGCTAGTGTAAGTAGCAAGAATACCACGAAAGCAAGAAAAAGAAGTACGCTATTAACTATTAACGTACCTGTCTCTTCCGAAACGAATGAGTACGATGAGATCTCGTGTGCTACCATCGTTCTCCTTAAGTCT
+
5=====>B==><666<<==<<@A<=95669599@@??B?BBB@?@EABA>A?AAAABEFD2B?BBCDDCAB9::,:>;;;;;'9;7<?@@@2?CC;>A@ADCBBD=@=@A=ADB>AABBCB;;;GCCBBB;<8;CCC?BBCBBBBB?A?B;;7:AAABBBB>BBBA@?<@?<@A@<@?ACC=998>BBEDF3BB7998BCCBBB>A>AAAB<?;??BBC@CCBBB?@;?;?@@9@::5:AA:9:CBABCBBA=A>=>>>CB@@@@<?@??@<@@A=A<?<@A>>
@ATNG8:00787:00493
GATGGTAGATACTCGCTGATACACCAGAAGATCAGGAACTCTAGAAGAATTCAGATTTTTAACACGAGAGTAAACGTAAAAAGAAGGTTTTACAAGACTCACGTTAACAATATTGCAGCAGTACGCACACAATCGAAGCGCAGTAAGGATGGCTAGTGTAACTAGCAAGAATACCACGAAAGCAAGAAAAAGAAGTACGCTATTAACTATTAACGTACCTGTCTCTTCCGAAACGAATGAGTACGAGAGAGCACACGTGTCTACCATCGTTCTCCTTAAGTCT
+
:=BC@BBBCCBCCCECCCFDBBBC@CCB?CCCCBA>A?BBBAAAD?AB?C@A@AAAABB3B@CCBABCCB>:9.8=99:::*;A>C5;;;*9BA7BC=BBBBCD?B@AA>ABC?BABBBB@@EEDDDBBAB?BDDC?CABBBBBB>B?B??>?CCCCCCC?CCCAAA?BB?B@B@BB@@@:???=AAAAA/@@<?;;;@@@AA<A;@@@@<A<AABBB@BBAAA??=?@BBD>ACC=BBAACCCCBBBB@@@ABBBB@@AA<<<=A???B?AAA>>;@<@=<<
@ATNG8:00798:00468
GATGGTAGGTGCACATGAGTGTATCCAGAAGATCAGGAACTCTAGAAGAATTCAGATTTTTAACACGAGAGTAAACGTAAAAAGAAGGTTTTACAAGACTCACGTTAACAATATTGCAGCAGTACGCACACAATCGAAGCGCAGTAAGGATGGCTAGTGTAACTAGCAAGAATACCACGAAAGCAAGAAAAAGAAGTACGCTATTAACTATTAACGTACCTGTCTCTTCCGAAACGAATGAGTACAGAGAGTACGATATGTCTACCATCGTTCTCCTTAAGTCT
+
556?;?CC@CBCCBBAACCCCBBAA>AAA>AAACAA>A?AABBB@A=@E8;9;BABCDDC5CAFGCCE;;;DDJ>CCA@@@@1@?;?4:::.;@?=@CCCBBBDC=@=@B?B@@<@CB@BBCBBCCCCDCCC?CCDD?BAAABBBB>B?B??>@CCCBABA?BBBB?><?A?BAA<@>000+/00)0;==@0774=///65;<?:?<>AAA=B=??BAA<@@@@BBC@C?BBC?CAA=:::@BCBBCCB?@?CBBBBBBBBBBBB<>778=188:4:7<9=865
@ATNG8:00799:00464
GATGGTAGGCGAGAGTGAGACGCAGTACTCATTCGTTTCGGAAGAGACAGGTACGTTAATAGTTAATAGCGTACTTCTTTTTCTTGCTTTCGTGGTATTCTTGCTAGTTACACTAGCCATCCTTACTGCGCTTCGATTGTGTGCGTACTGCTGCAATATTGTTAACGTGAGTCTTGTAAAACCTTCTTTTTACGTTTACTCTCGTGTTAAAAATCTGAATTCTTCTAGAGTTCCTGATCTTCTGGTATACACACTCTCGCTACCATCGTTCTCCTTAAGTCT
+
@?AA?B@@<@BABBCCICCC;69@@@BCCCDC?C@@@<@B@C@BBBBCBA>ABBBB>B>BAAC>A>?AAAAAABC@@????2????=??7?B@@<@B@;?@:==BCAA:?AAAA>@@:@@@9>9==;;;@@@;AA<<8<>>>>=>>>??CC>>>>7;>><@@<>:=?AAAAAAA;@@AAA3@;<95////'-9222(,,,,,,9<=?=ADBB/@==>B=F<;;7;::A===;>9==@??@<@?A=A?>>>?::;@???B=88;5666;;5;;;4;6;6;/--
@ATNG8:00807:00487
GATGGTAGCGCATATCAGCGCAGCCCAGAAGATCAGGAACTCTAGAAGAATTCAGATTTTTAACACGAGAGTAAACGTAAAAAGAAGGTTTTACAAGACTCGTTAACAATATTGCAGCAGTACGCACACAATCGAAGCGCAGTAAGGATGGCTAGTGTAACTAGCAAGAATACCACGAAAGCAAGAAAAAGAAGTACGCTATTAACTATTAACGTACCTGTCTCTTCCGAAACGAATGAGTACCTCTCAGACGCTCGTCCTACCATCGTTCTCCTTAAGTCT
+
@;AA:B@ACBCCCCCCCCDBABBDD>CBB?CBBBBB?A?ACCCCBB=@@5948>?::::;*;@ECFCCCFFCCB;@A:9:::*;B>B5;;;*9AD@CCBCCCC@D?BB@CBB@BC@@@BBBCBBBCCBBB@>>?A9??????AA?B?CBB?BBBBBCBB?B@@@@@900)/;=5:57;=6878058898(72,2;9><==AA=A<A>>><A:<>>=>:>AA>>>@<@<@A@:?9979@@BBBB@BCBBDBBB>>;::>A?A>><??DBB?BCC?B?B?B>??
@ATNG8:00793:00503
GATGGTAGCTCGCTGATGATATCTCCAGAAGATCAGGAACTCTAGAAGAATTCAGATTTTTAACACGAGAGTAAACGTAAAAAGAAGGTTTTACAAGACTCACGTTAACAATATTGCAGCAGTACGCACACAATCGAAGCGCAGTAAGGATGGCTATTGTAACTAGCAAGAATACCACGAAAGCAAGAAAAAGAAGTACGCTATTAACTATTAACGTACCTGTCTCTTCCGAAACGAATAGTACATAGATATACGTATAGCTACCATCGTTCTCCTTAAGTCT
+
@@CD=@@@;==?;ACBBCACABBBA?CCDACCDBCC@A@CBBBBBC@BB?B@BB@@ADDD3B?BBCBBBBC???8??@ADCB5CCADAECD9DCJBCABACCCBB?B?AD@CCB>AA@@AABBCCGFBBBCC?CBBB=?>@AAAAC?C@BBB?BCAA?ACB?BBBAAA@CD@BBC<??DDC=A??<?AAAA/@@<@;;:@@@@@<@;@@AA9=:=ACBB?ACBBAAC?C?AAA=BBC>AABBBBBBBAAABDB@><===>AA@>;>AA@@<@>>:>;?9@666
@ATNG8:00796:00545
GATGGTAGCGCACACATAGATACAGTACTCATTCGTTTCGGAAGAGACAGGTACGTTAATAGTTAATAGCGATAACTTCTTTTTCTTTGCTTTCGTGGTATTTCTTGCTAGTTACACTAGCCATCCTTACTGCGCTTCGATTGTGTGCGTACTGCTGCAATATTGTTAACGTGAGTCTTGTAAAAACCTGCTTTTTACGTTTACTCTCGTGTTAAAAATCTGAATTCTTCTAGAGTTCCTGATCTTCTGGGTCTCTCTCTCACGCACTACCATCGTTCTCCTTAAGTCT
+
499;456CC9;9@<<<A<@@>;4444444?;:.3495)5<;A=ACBBBBA?;;6>>:>:=<<<7;599944444.4:38:;;;):<</44::1334:.4444(3;5;;<<;@:>>CDCCCCACCC@C?BBBCCCCC?A:;;=BBB::9@:99??=BBBB<999>??>B:?@>00/:9:3:44444$439955555$55<>@6@6545555559<<<=$555551/7<<600////;6<5;;;:==7::@@8>>>:99@@@@@AAAABBBB?B;;:@=@@A6:5:?BBAA
@ATNG8:00800:00517
GATGGTAGCACGAGTCACTTCATATCCAGAAGATCAGGAACTCTAGAAGAATTCTAGATTTTTAACACGAGAGTAAACGTAAAAAGAAGGTTTTACAAGACTCACGTTAACAATATTGCAGCAGTACGCACACAATCGAAGCGCAGTAAGGATGGCTAGTTGTAACTAGCAAGAATACCACGAAAGCAAGAAAAAGAAGTACGCTATTAACTATTAACGTACCTGTCTCTTCCGAAACGAATGAGTACGTGTGGACGTGTCTCCTAATCGTTCTCCTTAAGTCT
+
;9BC9AADCCCB=BBB@55.555<<=76:57<696;;:>:;<<@><?77:(-(---556677)66::4//::///8/6///777'99398<<;.<:929>?:98;;;27177/7334;;<BBBCCCCBBBA@;;7<BBB?AAAAAAAA=A>@;;599:8=4>BB=BBB88/6;;(/0/(//6781885466666)695:55599<9<6<7=665=B=>=CBB@CBABB@?<@=AAC<@@G>BABBBBBBBBBC@CDBBBAABA?AD?ABBB>AAB?B?B?BAAA
@ATNG8:00811:00515
GATGGTAGTGTCATATGAGAGTGTGTACTCATTCGTTTCGGAAGAGTCAGGTACGTTAATAGTTAATAGCGTACTTCTTTTTCTTGCTTTCGTGGTATTCTTGCTAGTTACACTAGCCATCCTTACTGCGCTTCGATTGTGTGCGTACTGCTGCAATATTGTTAACGTGAGTCTTGTAAAACCTTCTTTTTACGTTTACTCTCGTGTTAAAAATCTGAATTCTTCTAGAGTTCCTGATCTTCTGGAGATATCATCAGCGAGCTACCATCGTTCTCCTTAAGTCT
+
@ABB=BBDCCCC=<<<>>CBCCCDCCBBAAAD?BBFF>BB>A<@BCBBAD@CCCCDAB?BCCB@B@CCCCCCCCB@BCCCD5CC?CCCE>CBAA?ACB?BB?@ACCFC@CCCCCCCDADDD?B?ACBBCCCC?BBCD@C@AACCCCDCCCCCCDD@CAA>BE@C@BBABDBBA@9<::;:.;=@=;<;<;*;ABBC>A@CBBBA@AA5;;;;*;;;;BAB?BB@CCCJDBB@CADDEECB@CBC@CCBCCDCBBBCCCDCBCCDH?A@BBB?BBC@D@C@CBBB
@ATNG8:00813:00529
GATGGTAGTATCTGCACACTCTGTCCAGAAGATCAGGAACTCTAGAAGAATTCGGATTTTTAACACGAGAGTAAACGTAAAAAGAAGGTTTTACAAGACTCACGTTAACAATATTGCAGCAGTACGCACACAATCGAAGCGCAGTAAGGATGGCTAGTGTAACTAGCAAGAATACCACGAAAGCAAGAAAAAGAAGTACGCTATTAACTATTAACGTACCTGTCTCTTCCGAAACGAATGAGTACTACTCTCAGAGACACACTAATCGTTCTCCTTAAGTCT
+
B@BC=CC;;:CABBCCCCCCBCBBB?BBCAFCDCBB>@>@DDCBAA?BB?B?7728@@@@2A?BBABBD???@A8>=86666(697><???288849<:>;:;=>:>=ED:;//)//6665<A5529777=>:??>>:;:9=8888:@9>>>9@>=>>CAA=@A;;;>:=<7;;;177>=?589:5/////$/.(.33389>855568=8718:>>@@@:=>???>>:>=@@@9>>>:>=>=>>?BA;;;??=A=>A?;;=888<8:8@=;;<6<4;6:=;:
@ATNG8:00778:00569
GATGGTAGGTGCACATGAGTGTATTCCAGAAGATCAGGAACTCTAGAAGAATTCAGATTTTTAACACGAGAGTAAACGTAAAAAGAAGGTTTTACAAGACTCACGTTAACAATATTGCAGCAGTACGCACGACAATCGAAGCGCAGTAAGGATGGCTAGTGTAACTAGCAAGAATACCACGAAAGCAAGAAAAAAGAAGTACGCTATTAACTATTAACGTACCTGTCTCTTCCGAAACGAATGAGTACCTCTCAGACGCTCGTCCTACCATCGTTCTCCTTAAGTCT
+
@CCC@CDD@BCBBEE?DDEA@B00)06::>;AABCBA>B@BCCEC@@?@C@D?BBB;;;;;*;@BCCCCCCDCCC>BBBAAAB2BB?B?CCC;A<<=<000=::00+/06:5:@??BBBBBCDFCCABBBBBFD@CCCC@CBBB@A@B>@?C99;:CCCBDDD@AAAA?A?AC>DAB<>>><<3=9939::::9%0;://./99=>>:;:;@@@<@>@@CBB?ACCBBBD@C?BAD<BBB@BBBBAA@>AA@@B@B@BBBBBBB?BBC@@@@@B?CJK@B@B?AAA@
@ATNG8:00778:00580
GATGGTAGTGCGTGAGAGAGAGACCCAGAAGATCAGGAACTCTAGAAGAATTCAGATTTTTAACACGAGAGTAAACGTAAAAAGAAGGTTTTACAAGACTCACGTTAACAATATTGCAGCAGTACGCGCACAATCGAAGCGCAGTAAGGATGGCTAGTGTAACTAGCAAGTATACCACGAAAGCAAGAAAAAGAAGTACGACTATTTAACTATTAACGTACCTGTCTCTTCCGAAAACGATTGAGTACTGTATCTATGTGTGCGCTACCATCGTTCTCCTTAAAGTCT
+
?=BC<;;A@BBBBBBHGCCCAABBB=BCDABBC@@@@B@DBB???=>AA?B?ABBB@BBB2B;??8;?<>=BBC=@@;<<<<*;A5;5;BB7CBB?BDBBBDF;;:;?AA>CCBACCBBC;;;CCDCCCBAA>@DCC?BBBCBBBB?B@BAA>AD>??AAA=AABCCC>9:9A><5;8>>C7>::4;====+;;8::6<///<///)/1----(-(--44523558877,2-.8;;&....(.8335336.--2--.7882...3535/55555/55516267/5555
@ATNG8:00787:00557
GATTAGCGCTCACATAGATACAGTACTCATTCGTTCGGAAGAGACAGGTACGTTAATAGTTAATAGCGTACTTCTTTTTCTTGCTTTCGTGGTATTCTTGCTAGTTACACTAGCCATCCTTACTGCGCTTCGATTGTGTGCGTACTGCTGCAATATTGTTAACGTGAGTCTTGTAAAACCTTCTTTTTACGTTTACTCTCGTGTTAAAAATCTGAATTCTTCTAGAGTTCCTGATCTTCTGGAGATATCATCAGCGAGCTACCATCGTTCTCCTTAAGTCT
+
99@9BDECCCCCCCDBBBCCDBBABBCDBB?ACC@CE?B?BBBCCCC?BDCCC?B?BBBB?C@DCAAAABBD?BBBBB1CB>BBBA<A@@@=AAB=AC8;:;CBBADCCCCDBB@CDD?B?CCBBBCCCBBBCB@CBAABBCDBBBBAACDD@C@@>AE?B?BBCCDBBBD?A????7?=@?BCCCC3@BBBB>BBDCFICAA@=@B@B0AA@BB?B?CB?BBB@A@?=@?ACCB@A>ABC@DCCCDBBAAACCCDBBBBBC@BAABE@BAA>A>B>B@AA
@ATNG8:00808:00563
GATGGTAGGTGCACATGAGTGTATCCAGAAGATCAGGAACTCTAGAAGAATTCAGATTTTTAACACGAGAGTAAACGTAAAAGAAGGTTTTACAAGACTCACGTTAACAATATTGCAGCAGTACGCACACAATCGAAGCGCAGTAAGGATGGCTAGTGTAACTAGCAAGAATACCACGAAAGCAAGAAAAAGAAGTACGCTATTAACTATTAACGTACCTGTCTCTTCCGAAACGAATGAGTACTATGTAGAGCTCTATACTACCATCGTTCTCCTTAAGTCT
+
/99;.55=266;<>>@B96:<<<<=055:5:9:<<<9=9=>>CBBB=AA=@<@@@@BBAB2B>AACCCAAB@@@:@@@AAA059.4.444&4448><;:898//)-3770--/(/99/66<<>=6:9969>?BA;;65@=<?@?@9@=ABB?BBA@AA@@600000/496(///(/////(39969:999'..(....55525;A6:::9.5,2599@=@@AA@@?9=8999,999477:;=98<<<<=@>>8<8>=>>9998937777;9578893:13---
@ATNG8:00810:00589
GATGGTAGTGCGTGAGAGAGAGTCCCAGAAGATCAGGAACTCTAGAAGAATTCAGATTTTTAACACGAGAGTAAACGTAAAAAGAAGGTTTTACAAGACTCACGTTAACAATATTGCAGCAGTACGCACACAATCGAAGCGCAGTAAGGATGGCTAGTGTAACTAGCAAGAATACCACGAAAGCAAGAAAAAGAAGTACGCTATTAACTATTAACGTACCTGTCTCTTCCGAAACGAATGAGTACTGTATCTATGGTGCGCTACCATCGTTCTCCTTAAGTCT
+
>9;<7;;@C=?@<<>>>BCBBCCBB=BBA=AA<;;A?B?CBBBBCF@AA>A?BABBBCCC3C?BBBBBBCBBBB>??AECCC5CD@EADDD<BCCAGHCECCFCC?B<??;?BB@FCCBCBBBBAAACBBBB@BABC>@@@BBCBB@C@C;;;;CCAAC@A=???BCC???;?A@;>@99929>>;9:9:9(7=;>688>>;;;=A<@@A@:>:=BEBB>BBBBBBD@C@CCD=A::6:::@AABBBBBA@AB??9=998952249::9=:<<=5=9>9>??=
@ATNG8:00767:00624
GATGGTAGGTGCACATGAGTGTATCCAGAAGATCAGGAACTCTAGAAGAATTCAGATTTTTAACACGAGAGTAAACGTAAAAAGAAGGTTTTACAAGACTCACGTTAACAATATTGCAGCAGTACGCACACAATCGAAGCGCAGTAAGGATGGCTAGTGTAACTAGCAAGAATACCACGAAAAGCAAGAAAAAAGAAGTACGCTATTAACTATTAACGTACCTGTCTCTTCCGAAACGAATGAGTACGATGAGAGAGCTCTCTCTACCATCGTTCTCCTTAAGTCT
+
BBCE@CBB?B<<><<<A>>==ACBB?BBBAB@A@CC@D>@@CBB;;5;A5;5;;ACBCCC5C?AAACCAB@FJI=A@BCFFF5CDAB<@@?3?@A>@@@DBBBCC?B?BB?BBB?BBBBCCCAAABBBAA;;5;@;;6;@@A?=@?;@;@;;8;BBACE@?=@CBAAC?A@4::=3999999+99919<>=?>'7<43/..99@?@7;7;??>8=:=@CBB@BGCDCCB?B?BBB=BCB>@?DCBCAABAAABBA???9:9:8>==<:=887?=ACC?B7:5:@@@
@ATNG8:00772:00628
GATGGTAGATACTCGCTGATACACCCAGAAGATCAGGAACTCTAGAAGAATTCAGATTTTTAACACGAGAGTAAACGTAAAAAGAAGGTTTTACAAGACTCACGTTAACAATATTGCAGCAGTACGCACACAATCGAAGCGCAGTAAGGATGGCTAGTGTAACTAGCAAGAATACCACGAAAGCAAGAAAAAGAAGTACGCTATTAACTATTAACGTACCTGTCTCTTCCGAAACGAATGAGACTGTATCTATGTGTGCGCTACCATCGTTCTCCTTAAGTCT
+
5::<7ABCAA;;;;9;BBCAA?9990;@@>AAAAAA=A<??B@??D@CC?B?BB@>????.?<@ABCBBCC:98-8>@@?@@0@A>C?BBB;BJE@BBBBDDDCC@C@AA>ADD@CAAAADCCCCCCDCCBB?BFCC?AABBCBBB>A<A??=@CCCCBBB?ABBBBA?BC@A@A?BAAAA8??@<@;;<<.=A<A867AAABA=C:?@AA6:6:<AAA?ACBBABB?B?BDC>C??=@BBBBBAABBCB>>>BB@@A???@@@<CBBAA7;;C<><><A@@<
@ATNG8:00773:00623
GATGGTAGGCACTGCGCACACATCCAGAAGATCAGGAACTCTAGAAGAATTCAGATTTTTACACGAAGAGTAAACGTAAAAAGAAGGTTTTACAAGACTCACGTTAACAATATTGCAGCAGTACGCACACAATCGAAGCGCAGTAAGGATGGCTAGTGTAACTAGCAAGAATACCACGAAAGCAAGAAAAAGAAGTACGCTATTAACTATTAACGTACCTGTCCCTTCCGAAACGAATGAGTACGAGAGAGCACACGTGTCTACCATCGTTCTCCTTAAGTCT
+
/99>;?@B@C966>;;;<;7>=//)/::)/59959.5.555445:7:<7<7:::9;??<)7388//)/9988828496@@@+==8<6???8B@B:>==@<?>55057<>:CBC=??BABAACCBB@@BBBDACBBC???CCCBCF=>9=00+0>?>??AB>@@???@>BB>AAB@B@?>>3;77177889)7:1555;::9995=8<<>=5:5;;A::5:?:893:<@?BFE@@@?7::?AAABBBBBCB>BABEDEAABCAAA@CB?@@@BAA?C?B@C??@
@ATNG8:00775:00604
GATGGTAGTCTCAGATAGTCTATAGTACTCATTCGTTTCGGAAGAGACAGGTACGTTAATAGTTAATAGCGTACTTCTTTTTCTTGCTTTCGTGGTATTCTTGCTAGTTACACTAGCCATCCTTACTGCGCTTCGATTGTGTGCGTACTGCTGCAATATTGTTAACGTGAGTCTTGTAAAACCTTCTTTTTACGTTTACTCTCGTGTTAAAAATCTGAATTCTTCTAGAGTTCCTGATCTTCTGGACGACGCGCACTGACACTACCATCGTTCTCCTTAAGTCT
+
4499.44=@@A;;;?;BB969@??AB95665<7BBBB<BB6:7;CAA;;;99A><;5/)/0//)/)/79::>?@A89:CAA)8834::?2949;6;;=9=A769???CADCCCBD@@=@AA=B>CBCDJCAA?@BBA8<;CBB@A@;<;@@ABCA<@;;6;@:=;??@@@BBBB=?::::-:9A4::;;;*;@AAB<BBBBC<;;999=9=9(=9459994>?;@AAA;99:>4:9;999;:?C=BBCCCAAAA@?@AB@@A>@@<:@999:>>@4929:><9>
@ATNG8:00778:00606
GATGGTAGCGCATATCAGCGCAGCCCAGCAAGATCAGGAACTCTAGAAGAATTCAGATTTTTAACACGAGAGTAAACGTAAAAAGAAGGTTTTACAAGACTCACGTTAACAATATTGCAGCAGTACGCACACAATCGAAGCGCAGTAAGGATGGCTAGTGTAACTAGCAAGAATACCACGAAAGCAAGAAAAAGAAGTACGCTATTAACTATTAACGTACCTGTCTCTTCCGAAACAATGAGTACGAGGTCAGAGCAGAGCTACCATCGTTCTCCTTAAGTCT
+
::<C@>>===<<;997///966-//)////5///;::.4.44:4349289-3,33444444$55:::<=666BBB<@<CCDDD1BC?A;BBB499D>;@CC@@@AB:@9;918>?148>8>?<???@@@AAAAACCAB=@@@AA@@@?C@DBB@BCBBABDB@CBBCAA=9:6:@@;@@999+987,7<>??1:A6;377<>668=E<@A;;7;;?>CCC=;;;BAAB;?;<==69;29??A?A?>=>>BB@?@BAA@@@000769:88<8<;;7;2524=;;
@ATNG8:00779:00608
GATGGTAGCATCATGCATATCTCACCAGAAGATCAGGAACTCTAGAAGAATTCAGATTTTTAACACGAGAGTAAACGTAAAAAGAAGGTTTTACAAGACTCACGTTAACAATATTGCAGCAGTACGCACACAATCGAAGCGCAGTAAGGATGGCTAGTGTAACTAGCAAGAATACCACGAAAGCAGAAAAAGAAGTACGCTATTAACTATTAACGTACCTGTCTCTTCCGAAACGAATGAGTACGAGAGTCAGAGCAGAGCTACCATCGTTCTCCTTAAGTCT
+
4<<?@CDCCDBBBCCCDCCCCBBBB?DBD@DCBAAB?B?CDB@@8=7BA?B>??;;;88;)86<=====C<@790:::4444$4<8>.55506:>9>><<;><<:.4299.9@@<BC@ABBBBEDCCCBBCB@CCBC@BBBAAABB?B?B@@>@DCBBBBA>ABBB?>;>>9>AB<@000=5;00/0000(.647///;8<=B<><>@??<?=@@CBC?BCB;:;@=?@AAA=ACC=??BAAABBBBBBBBCBBBBCCBA>=>>:>A?<<8<::5;7=8=;;;
@ATNG8:00797:00614
GATGGTAGCACACGAGATCTCATCGTACTCATTCGTTTCGGAAGAGACAGGTACGTTAATAGTTAATAGCGTACTTCTTTTTCTTGCTTTCGTGGTATTCTTGCTAGTTACACTAGCCATCCTTACTGCGCTTCGATTGTGTGCGTACTGCTGCAATATTGTTAACGTGAGTCTTGTAAAACCTTCTTTTTACGTTTACTCTCGTGTTAAAATCTGAATTCTTCTAGAGTTCCTGATCTTCTGGTGAGATATGCATGATGCTACCATCGTTCTCCTTAAGTCT
+
@A@@;?=CBCCDBBCBA@CCBB==BB:99@BB?BBBA9AA6;76AABC@?>@BBBB?B?BBCC@C?BBABCDEBB?BBBBB2@@;BAAA<=CA?8;9939><@@AACC99:A=?>=>:=AA>D;@@@@>>>?;?AAB7;;=======>>>B:::<-//67>@9@:=>AA@???A<@@@DE5A;>;>@@@@,::988*//:66779//)---)--//=5;5>>7<?A????=?<@@?>?A<?>>;=>>><==@;::@==>@@;;=79///9497727-616666
@ATNG8:00818:00373
GATGGTAGTATATCGCGTCGCTATCCAGAAGATCAGGAACTCTAGAAGAATTCAGATTTTTAACACGAGAGTAAACGTAAAAAAGAAGGTTTTACAAGACTCACGTTAACAATATTGCAGCAGTACGCACACAATCGAAGCGCAGTAAGGATGGCTAGTGTAACTAGCAAGAATACCACGAAAAGCAGAAAAAGAAGTACGCTATTAACTATTAACGTACCTGTCTCTTCCGAAACGAATGAGTACACACTCTCATATGACACTACCATCGTTCTCCTTAAGTCT
+
///7377:==;;;<<<;;;<<;;44.49949;=6667;7;>=<<<:544.43/////;;;+;6777<=445;:9199444444#49495<<<0<;;7;;;;<;:99.929=:@BC668C=BBBBCCCCDCCBA>@CAA>AAA@@@@A<@=A::49>>>AAAA@BBBBBB>CB@BB>576////&////7999)7706....59;;484899:;@;@ACCC@@@@B@?@<@=?DC>DBB@BBBAA???@@BBBBB>???BBBBBBBB?BBBBC?BAB?B=A>ABBB
@ATNG8:00818:00399
GATGGTAGTATCTGCACACTCTGTCCAGAAGATCAGGAACTCTAGAAGAATTCAGATTTTTAACATCGAGAGTAAACGTAAAAAGAAGGTTTTACAAGACTCACGTTAACAATATTGCAGCAGTACGCACACAATCGAAGCGCAGTAAGGATGGCTAGTGTAACTAGCAAGAATACCACGAAAGCAAGAAAAAGAAGTACGCTATTAATTATTAACGTACCTGTCTCTTCCGAAACGAATGAGTACGAGAGAGCACACGTGTCTACCATCGTTCTCCTTAAGTCT
+
6<<<8==>==66666>;<<@?>>?@:<<@555494;.5.5:;899=;?=;?;899@>??B1A<A933333339:9199/////$//(/(///&/67178;966622+2+22066822228==@@CCCCCBCBB?BAAA?BABBBBBB?B@BAA>ACCBDCCC?CBBBBB@BA>BA@<@>000*0//5/////(-92;///76:AC8;7;<@@<@:>>ECC@CAAABBB?B?BBD>DBB?BBBBBCBB>>>B@==>AAABBBBAB@@;?@@AC@C??<???;@@??
@ATNG8:00819:00355
GATGGTAGAGAGAGCTCTCTCATCGTACTCATTCGTTTCGGAAGAGACAGGTACGTTAATAGTTAATAGCGTACTTCTTTTTCTTGCTTTCGTGGTATTCTTGCTAGTTACACTAGCCATCCTTACTGCGCTTCGATTGTGTGCGTACTGCTGCAATATTGTTAACGTGAGTCTTGTAAAACCTTCTTTTTACGTTTACTCTCGTGTTAAAAATCTGAATTCTTCTAGAGTTCCTGATCTTCTGGTATACACACTCGCTCGCTACCATCGTTCTCCTTAAGTCT
+
A;=>:>BCBCCBBCC;:9=BCCCBBAABBCBB@BCEG>BB?B@BBBCCBB?BBDCC?C?BBBB>B?BCCBB=>?A:@@@@@2AA?@@@@:@CBC>ABC?@@<?>?BCC=BAA>>>>A;A>>9>:====;;;;=AA@@7;:@@C>>>@@C@@@@@A<???<@A;?;?AA??@@@@<@????6@<A;??AAA/AAAAF:A::788>=::7;A@A/A>>>@;@;=>:=??@===<A<??A@@@8>>A=A>>>@A==<A;;;A@>>>AA9>>>>959;9+-,-07333
@ATNG8:00819:00384
GATGGTAGACATATCGTACTCTCTGTACTCATTCGTTTCGGAAGAGACAGGTACGTTAATAGTTAATAGCGTACTTCTTTTTCTTGCTTCGTTGGTATTCTTGCTAGTTACACTAGCCATCCTTACTGCGCTTCGATTGTGTGCGTACTGCTGCAATATTGTTAACGTGAGTCTTGTAAAACCTTCTTTTTACGTTTACTCTCGTGTTAAAATCTGAATTCTTCTAGAGTTCCTGATCTTCTGGTGTCTGATCTGTATCACTACCATCGTTCTCCTTAAGTCT
+
@@AB?CCCBCBCCDDCFCCCCBCCCDCCCBA@>?999.99176@?<=CCC?BBBBB?B?BBBB?B@BCBB;998832;===*25,78/)./-(-(---(.3.3555996;A@==>@>:>>>:>9==>>><<<<?AAA7==?>@@?>?AB??>>=>;===;>?;@<@AAAAAAAA=@@@@@3@;>:>>AAA.AA=<<3:77668=;;;0767(9=>?A=B<??<@AAA>;;7:9<<>===8<>C=A=?==?>>??>>>>AAAA?A;@>@A@9><<8<;A;A>>>
@ATNG8:00821:00363
GATGGTAGTATATCGCGTCGCTATCCAGAGATCAGGAACTCTAGAAGAATTCAGATTTTTAACACGAGAGTAAACGTAAAAAGAAGGTTTTACAAGACTCACGTTAACAATATTGCAGCAGTACGCACACAATCGAAGCGCAGTAAGGATGGCTAGTGTAACTAGCAAGAATACCACGAAAGCAGAAAAAGAAGTACGCTATTAACTATTAACGTACCTGTCTCTTCCGAAACGAATGAGTACGAGAGAGCACACGTGTCTACCATCGTTCTCCTTAAGTCT
+
///749@A>?:66>==<<95554995;=<<<@@AD@D@CCCC?@>;>=38349488888'85;:;;;===988.3349999(:<8=<A@@2>@@<?>>;;666=:>9B=@CAA>>>>?ABABBBA@:;:;98994;5:858>>>B>@;A::498@?;;88-8=;;<=?B@;?<8286577/-.--8888(6629222222>@;=66...6;+/.<<;:;;;?A>?9?<@@A<AA?;>9899???@?>;<588@>@885;985825<77;9==:9?<?;>>88
@ATNG8:00844:00351
GATGGTAGCTATACGTATATCTATGTACTCATTCGTTTCGGAAGAGACAGGTACGTTAATAGTTAATAGCGTACTTCTTTTTCTTGCTTTCGTGGTATTCTTGCTAGTTACACTAGCCATCCTTACTGCGCTTCGATTGTGTGCGTACTGCTGCAATATTGTTAACGTGAGTCTTGTAAAACCTTCTTTTTACGTTTACTCTCGTGTTAAAAATCTGAATTCTTCTAGAGTTCCTGATCTTCTGGTATGACTAGTGTACTACTACCATCGTTCTCCTTAAGTCT
+
966?:>CCBC=BCCHCCCCCCBBCBB@@BCCC@BBCC=BB@B@BBBCBBB?CCC@@<@>ABBB?B?BBB@BBB@A<>=><=':9,9987(5><?;?BBABB?BCA>><9>9>?AABA<AAA:=9=>>>>>>>;AC??8<<>>>>>=>>?===?@@;===<>=8><;;;AAAA>><>AAAA6A<@:=9999*98---)--7---=;<?=ADDD/A>>?E=A<;;7:AA@:::9<9<=>=>><>AA<???@AC???>>=?@>>>A@?<?@?;;5;==1818:>>@@
@ATNG8:00857:00351
GATGGTAGTGTCAGTGCGCGTCGTCCAGAAGATCAGGAACTCTAGAAGAATTCAGATTTTTAACACGAGAGTAAACGTAAAAGAAGGTTTTACAAGACTCACGTTAACAATATTGCAGCAGTACGCACACAATCGAAGCGCAGTAAGGATGGCTAGTGTAACTAGCAAGAATACCACGAAAGCAAGAAAAAGAAGTACGCTATTAACTATTAACGTACCTGTCTCTTCCGAAACGAATGAGTACGTGTGACGTACGTGAGCTACCATCGTTCTCCTTAAGTCT
+
//5=055<=;9;;666<655<<6568=<@<>@@@@@6;7:@@?9:9>@@>C@>>>@@@@?.=8<<8@??>>;<;3879444&598>.999&5<<7<=<<<?>:;6:>@@?BCC?B::9B@AAAABBCA@@C?A;;;<@?=A@???;@?B;;7;A@??@@B???>@?@9>=<=>=8<>89927==<<=>>=/<=37656<AABB=B:866<5<6:7??>;??<<=;=17388?9?@@@@@@B??<<<<;79998778;7==?7776;;;;<7@@?8>4617>=;
@ATNG8:00818:00410
GATGGTAGGTGCACATGAGTGTATCCAGAAGATCAGGAACTCTAGAAGAATTCAGATTTTTAACACGAGAGTAAACGTAAAAAGAAGGTTTTACAAGACTCACGTTAACAATATTGCAGCAGTACGCACACAATCGAAGCGCAGTAAGGATGGCTAGTGTAACTAGCAAGAATACCACGAAAGCAAGAAAAAGAAGTACGCTATTAACTATTAACGTACCTGTCTCTTCCGAAACGAATGAGTACGAGAGTCAGAGCAGAGCTACCATCGTTCTCCTTAAGTCT
+
999@00/>:;;966>>>ABBCCBBB>A@C?A@AA;96;<@ABDCBK@CD?C@BCC;;;;;*;?CCCCCCCBA@@;@B@@@@@*;:<?;?=>0>;:.5@AABCCCC=@<?B?BBB@BBBBBB@AAAAACB@@@<@AAA?BAABDDBB8;7;@@<@CAAAAAB@CBBAAA?CC@BBB?BBA@@7@00,0@@>@0--(////89<985:7;///066=/<=A?ACCCC;;7<>AAB=B;;9::@@ABBBBB??@?BBEC????998AA<@???A<>88176<:=;;;
@ATNG8:00840:00401
GATGGTAGGCGACATACATACGCGCCAGAAGATCAGGAACTCTAGAAGAATTCAGATTTTTAACACGAGAGTAAACGTAAAAAGAAGGTTTTACAAGACTCACGTTAACAATATTGCAGCAGTACGCACACAATCGAAGCGCAGTAAGGATGGCTAGTGTAACTAGCAAGAATACCACGAAAGCAAGAAAAAGAAGTACGCTATTAACTATTAACGTACCTGTCTCTTCCGAAACGAATGAGTACAGAGAGTACGATATGTCTACCATCGTTCTCCTTAAGTCT
+
?A@@=>:0*///--6--/@<?@>;;595926>@?@C698;BCAAA@<:93938?@DEDED5B?BBBCCCBBBDH?D@AAAAA0AC@C@FCC<DCC@CBCBB@?@@6:6:A?DAB?AAA:;<DDBBBDCC;=;GDCBD@CBBAA@@??D?CA@<@CB@@@@A4:9?=>>=AA>A@?8=>:::3/0/5:>>??0=<688777==@?<A<AA@@<@6;:A@@>B;;;BBB@B?@@@;@DA;:9:B?=?BBBABAB999BAAABBBBBA<@@@@@=A??<><@;666:
@ATNG8:00820:00471
GATGGTAGGACGAGCGTCTGAGAGGTACTCATTCGTTTCGGAAGAGACAGGTTCGTTAATAGTTAATAGCGTACTTCTTTTTCTTGCTTTCGTGGTATTCTTGCTAGTTACTCTAGCCATCCTTACTGCGCTTCGATTGTGTGCGTACTGCTGCAATATTGTTAACGTGAGTCTTGTAAAACCTTCTTTTTACGTTTACTCTCGTGTTAAAAATCTGAATTCTTCTAGAGTTCCTGATCTTCTGGCGCGTATGTATGTCGCCTACCATCGTTCTCCTTAAGTCT
+
;:A@8BCC@CD@AABBAABACCCC?CCCFDAA?@DCD>BB?B?BCDDDCC=A=ACC@C?DDCC?C?CCCBBBBBB@BCCCC3BB=A@@@:ABAC?BBCACD@CCCBCCACCCCCCBB@BCC@B?CCBBA@@D@CCCC?CCC@@@@@BBBBBAAAC?CDD@DD>A>@A@@@BCCC8;;;;;.;=A;;;;;;*;BBBF:;;B;;<CCBBADCDC5CCB;;9;?BDGCBBCCCA?B@CBBCDD@CBB?BBB:;;CBBBBBBCCC@DCC?BBC@B>A:;7;>A?CA@@
@ATNG8:00826:00450
GATGGTAGGCGTGTGAGAGTCTGCCCAGAAGATCAGGAACTCTAGAAGAATTCAGATTTTTAACACGAGAGTAAACGTAAAAAGAAGGTTTTACAAGACTCACGTTAACAATATTGCAGCAGTACGCACACAATCGAAGCGCAGTAAGGATGGCTAGTGTAACTAGCAAGAATACCACGAAAGCAAGAAAAAGAAGTACGACTATTAACTATTAACGTACCTGTCTCTTCCGAAACGAATGAGTAACAGAGAGTACGATATGTCTACCATCGTTCTCCTTAAGTCT
+
A<AC@CCC@CCCCCCCCCB@AA9:;)5B@>?A@@;;6;<@@BC;<;@BB?B@CA???BBB3C?BBC:::CBBBD>FBBBA@@/9:49<@@A8BB@=A?=?>BBAA<@<AA;@><299=<;>BCB??@?>>=?;???B<=;>?AA>>:=<AAA<>???AAAA:??>>B>:8829AA4::===1;:=8=????/;:5:=<><==@@?:><@<99499=<<>A:>>@@@@@<?=?@A::>>9:7;<//*/::99A?>?==<?@?@?ABBB:==:;:5:>>;@<@<@@@@
@ATNG8:00834:00499
GATGGTAGCTCGCTGATGATATCTCCAGAAGATCAGGAACTCTAGAAGAATTCAGATTTTTAACACGAGAGTAAACGTAAAAAGAAGGTTTTACAAGACTCACGTTAACAATATTGCAGCAGTACGCACACAATCGAAGCGCAGTAAGGATGGCTAGTGTAACTAGCAAGAATACCACGAAAGCAAGAAAAAGAAGTACGCTATTAACTATTAACGTACCTGTCTCTTCCGAAACGAATGAGTACATAGATATACGTATAGCTACCCAGTTCGCTTACTCCTT
+
>:;=<BB??ACBBBCBBBCIJBBBC@DCB@BBB::<@A@CCBCCBC?CC?C@>>??@DCC3C?BAAABCBBACC@CB@@@@@0@D@C?CBB;BDDBCBBBDDDCC?B?CC@CCC?DBAABDBCCEECCCCCA@DDCC=AABBCCCB>C@C?@>AECCBCAA?ACCBBB@BA<<<>9>@;==7000*099::,:<7?998???>><>=A@@@<@<A@CBB?ABAAAA@=@=@@A=BCC?BBACCCCBBBBBBBB??;:;A>889///)///(/.//(5955.51
@ATNG8:00844:00489
GATGGTAGCTCACGTACGTCACACTACTCATTCGTTTCGGAAGAGACAGGTACGTTAATAGTTAATAGCGTACTTCTTTTTTCTTGCTTTCGTGGTATTCTTGCTAGTTACACTAGCCATCCTTACTGCGCTTCGATTGTCTGCGTACTGCTGCAATATTGTTAACGTGAGTCTTGTAAAACCTTCTTTTTACGTTTACTCTCGTGTTAAAAATCTGAATTCTTCTAGAGTTCCCTGATCTTCTGGACGACGCGCACTGACACTACCCATCGTTCTCCTTAAGTCT
+
@;?A9>CCCCCDCCCCCBCCC@AACBBBEA?;@A@@<BBAE@CCCBBBB@BBBBA?C@CB997:=@ADCCCCBA>:::99:%9?;>999*7<>C?BBB?AA:>>>@BCACBB?@@AB;?>@<@=@@@@>>>?;>>??388A=AA???BCCCB===:==?:==<@<@A@@?B@@@6;;;;;/;:>::;:;:):=888*8;:;==>>??;????.9;;;?5=4:::>BB>;<<187,6;=:66-//<588669<<999888==9:6///(////616:;6<3=6<?;;
@ATNG8:00846:00492
GATGGTAGCGCGACGAGCGTAGACCCAGAAGATCAGGAACTCTAGAAGAATTCAGATTTTTAACACGAGAGTAAACGTAAAAAGAAGGTTTTACAAGACTCACGTTAACATATTGCAGCAGTACGCACACAATCGAAGCGCAGTAAGGATGGTTAGTGTAACTAGCAAGAATACCACGAAAGCAAGAAAAAGAAGTACGCTATTAACTATTAACGTACCTGTCTCTTCCGAAACGATGAGTACGATGAGATCTCGTGTGCTACCATCGTTCTCCTTAAGTCT
+
9:<<5:;<<<@<<@96696==>??@7>CC@DC9;9?<?=?>>BA@@>??8=6<>>77777$33733;====>>>3//0===='0/)5.955&5<<:>B=CC;;0@6<600/;;6::=5:9@@@?@@>@999@C??A?AAAABA@@5;5;AA5;4:::==B=A?@:8<8>:43778<=777)333175555'372......27:5:5>7755949A;::@CBBBBBB?B6:9>6=99999>>;=?A?@A@>>>>??;;622222-2577:5:;<7;:>=B@@@
@ATNG8:00850:00482
GATGGTAGTGTGTCTCTGAGAGTAGTACTCATTCGTTTCGGAAGAGACAGGTACGTTAATAGTTAATAGCGTACTTCTTTTTCTTGCTTTCGTGGTATTCTTGCTAGTTACACTAGCCATCCTTACTGCGCTTCGATTGTGTGCGTACTGCTGCAATATTGTTAACGTGAGTCTTGTAAAACCTTCTTTTTACGTTTACTCTCGTGTTAAAAATCTGAATTCTTCTAGAGTTCCTGATCTTCTGGACAGAGTGTGCAGATACTAATCGTTCTCCTTAAGTCT
+
;69=:=DCCBBCCCCCCCCBBBBBBBBBCCBB?BBBB=BE@D>AACCCCC@CBBBBAB@BBCC@D@CBBBCCCDD@CBBBC5CE?@ABC=ABAA?B;;7;@>A@ADCF?CCCCCCCD@BBC@B<AACCCCEC?CDDD<AACCCBCCCDBBBBAAB?CCD?BB>A>ABEDCCCBB;@;;;;.;=A=;;;;;*;AACF=BCCCBBC;;;5;;;;*;CC;;=;ACHACCCBBBB?B?CBCBCC@CBC@CBBBCBAA@BABCCBBBCC>@ACB@AAA?B@C?B@@?
@ATNG8:00857:00484
GATGGTAGCTATACGTATATCTATGTACTCATTCGTTTCGGAAGAGACAGGTACGTTAATAGTTAATAGCGTACTTCTTTTTTCTTGCTTTCGTGGTATTCTTGCTAGTTACACTAGCCATCCTTACTGCGCTTCGATTGTGTGCGTACTGCTGCAATATTGTTAACGTGAGTCTTGTAAAAACCTTCTTTTTTACGTTTTACTCTCGTGTTAAAAATCTGAATTCTTCTAGAGTTCCTGATCTTCTGGACGACGCGCACTGACACTACCATCGTTCTCCTTAAGTCT
+
<6=C;CBBABECCCDCCFCDBBCBA@?@AA;;4;B@@:@A?B?BBBB@;;6:B@==8B789BD@D?CCB@@BAA>9997777#3739<7705;?@=BBC?DE=?>BBBC@BAA><<??9>=>9@<=<=@=>>@:>>:;7;>>BA@>>>@B@@@@@?88983//,/9==A>>?DBC9=/////(/)/)/;>>@>';<////(66;652====08888(5987=8>8>=9=AAA@??<?<??A@=>:=@@<@@>>>>>???;;;>B?66//,/99::59<?;@:=:>@?;
@ATNG8:00818:00502
GATGGTAGATACTCGCTGATACACCCAGAAGATCAGGAACTCTAGAAGAATTCAGATTTTTAACACGAGAGTAAACGTAAAAAGAGGGTTTTACAAGACTCACGTTAACAATATTGCAGCAGTACGCACACAATCGAAGCGCAGTAAGGATGGCTAGTGTAACTAGCAAGAATACCACGAAAGCAAGAAAAAGAAGTACGCTATTAACTATTAACGTACCTGTCTCTTCCGAAACGAATGAGTACTATAGACTATCTGAGACATCGTTCTCCTTAAGTCT
+
@?BB<ABB@@ACCCCCCCCBCA:::/;@@=?CCCCB@C9:;CBBBD?CC5977CCAABBB3B@CBBBCCCAA=A7=>;;;;;*;BCC>CCE;GCCAGCCDCCCCC?B@BB@BCF@BBBBBBBCCCCDCCCBB@BBBC?BBBAAACB@C@BBB?BBBBBBCC@A???A@<AC<??@=@@???8===:@>>@@/;<7=///==@AA<?;?;;;;?<?ACCD?BBBCCDC=?=?CD>CBB?????CFEDCBBBB?;;BCBBBBBBAACCD?CAA?B?C?BAAA
@ATNG8:00825:00501
GATGGTAGAGAGAGCTCTCTCATCGTACTCATTCGTTTCGGAAGAGACAGGTACGTTAATAGTTAATAGCGTACTTCTTTTTCTTGCTTTCGTGGTATTCTTGCTAGTTACACTAGCCATCCTTACTGCGCTTCGATTGTGTGCGTACTGCTGCAATATTGTTAACGTGAGTCTTGTAAAACCTTCTTTTTACGTTTACTCTCGTGTTAAAATCTGAATTCTTCTAGAGTTCCTGATCTTCTGGTGTCTGATCTGTATCACTACCATCGTTCTCCTTAAGTCT
+
==BD@CCBBCCCCCB;66<===CBB@@?:99@7@B@A<A@<@=@@>A@@@;@=??B>B?AAC@;A5:4@AACBBB>AA===+<;68222'29894:@>8?A5898ABA;AAA;;;=@:>>A9=:=??A:::>=A@@@;@ABB?<=<AAB@@@:9:5:;;:?A=A=AA>>>>C==:>?@BB6B;>:=====+:<999.6-----9669/776(2777=:>:??:@ABB===9=5;;????:>=A=AAA@???D>>>AAA<>>AAA<@>>>@;?=;8<8<;A=>>
@ATNG8:00835:00507
GATGTAGCAGACGTGACAGAGCGCCAGAAGATCAGGAACTCTAGAAGAATTCAGATTTTTAACACGAGAGTAAATGTAAAAAGAAGGTTTTACAAGACTCACGTTTAACAATATTGCAGCAGTACGCACACAATCGAAGCGCAGTAAGGATGGCTAGTGTAACTAGCAAGAATACCACGAAAGCAAGAAAAAAGAAGTTACGCTATTAACTATTAACGTACCTGTCTCTTCCGAAACGAATGAGTACAGAGAGTACGATATGTCTACCATCGTTCTCCTTAAGTCT
+
>>ABBABCCE;99;?@=?69:9;B<BACAFCBBAA=@=@@A???B?BA?B@AA@?>???,;8><8<??=8<A?9738:999(57.5.555*56;5:722299225'2477266616666=B?B>CCBBCCBA?AB??5::@@BBBB?B@D;;8;CCCBAAC@BBBBBB=AA@>>?@CDAA@87894668788%/:3//*//==@@?=A<A>>><?=@@CBB@BCC;;;A?A=??F>BCB>BAAAAA???@@A@AAAABB:98C@A@B:>8865-57=6=6;69//.
@ATNG8:00842:00540
GATGGTAGCACGACACGACGATGTGTACTCATTCGTTTCTGAAGAGACAGGTACGTTAATAGTTAATAGCGTACTTCTTTTTCTTGCTTTCGTGGTATTCTTGCTAGTTACACTAGCCATCCTTACTGCGCTTCGATTGTGTGCGTACTGCTGCAATATTGTTAACGTGAGTCTTGTAAAACCTTCTTTTTACGTTTACTCTCGTTTTAAAAATCTGAATTCTTCTAGAGTTCCTGATCTTCTGGGATGTGTGCGCAGTGCCTACCATCGTTCTCCTTAAGTCT
+
9;;B8BBCACBCCCCB<:9;;@BBDDEDDEEDGJA@@=AFCC@BBBBCDD?CDDCCAC;??BB?B?BBBCBBBBC?@@@@@.??<?CCD>AABB?ABCAHIACCBBBB@CBCCBBBB?BBD?B@BBCCCCCC@CCDD9;;BBBBBBB@@@BBBAC?@<<7;B?B?BDBBBCCAA5;;;;;*;<B=@@@@@,?A@AA<@?A;::BB@C-;:;:*:@AAB@D@CC@CCCCBCC@E>AAACBF@CBBB<B;;;;B@@ACFBBBD@BBL?CADCE@BBA@B@BACCDC
@ATNG8:00849:00514
GATGGTAGGTGCACATGAGTGTATCCAGAAGATCAGGAACTCTAGAAGAATTCAGATTTTTAACACGAGAGTAAACGTAAAAAGAAGGTTTTACAAGACTCACGTTAACAATATTGCAGCAGTACGCACACAATCGAAGCGCAGTAAGGATGGCTAGTGTAACTAGCAAGAATACCACGAAAGCAAGAAAAAGAAGTACGCTATTAACTATTAACGTACCTGTCTCTTCCGAAACGAATGAGTACAGAGAGTCGATATGTCTACCATCGTTCTCCTTAAGTCT
+
499?=ACC@;;;C>>BAAIKDBB@@=@A@>@@@CFC@E?AACCCBB?BC@C?CDEBCBCB5B@CCCBCBBBDCD>BBCCCCC1BB?C@CCC9CCC@A???BBBAA<@?AC?ABB=B@BBCDBBCECCCCCCC@DDBB?BBBCAA?A?D@DBA=ACCCCAAA?AAA?A@>DD@>=>;<;===6><<9<==??1?>=A888@@@AA=B<B>>>;?<@BFCC@CBBBBCC>B>ACC>CCC@BBBBBBBBBCBBBBBBABABBBBACC?BBA@@;><=394:3;888
@ATNG8:00827:00576
GATGGTAGACACGTGTGCTCTCTCGTACTCATTCGTTTCGGAAGAGACAGGTACGTTAATAGTTAATGGCGTACTTCTTTTTCTTGCTTTCGTGGTATTCTTGCTAGTTACTACTAGCCATCCTTACTGCGCTTCGATTGTGTGCGTACTGCTGCAATATTGTTAACGTGAGTCTTGTAAAACCTTCTTTTACGTTTACTCTCGTGTTAAAATCTGATTCTTCTAGTAGTTCCTGATCTTCTGGGTGTATCAGCGAGTATCTACCATCGTTCTCCTTAAGTCT
+
?@@A8=BBBA@:96<666=<<<<9955455::.45::3:?<?9A@>==<<89789>;?=747><@6?:58<>@AA>BBCBB3AA<??88/899@5?:7/5;4855255.222562226057606(--2---7829>@@;@=>:;799==/./;=;;7;33066(-(--22297..(.....&.2747888*55555,55557:;=;>0962&.35...277277....5505473555505;;808./..998522222266:9,......389273755559
@ATNG8:00829:00586
GATGGTAGGCGTGTGAGAGTCTGCCCAGAAGATCAGGAACTCTAGAAGAATTCAGATTTTTAACACGAGAGTAAACGTAAAAGAAGGTTTTAACAAGACTCACGTTAACAATATTGCAGCAGTACGCACACAATCGAAGCGCAGTAAGGATGGCTAGTGTAACTAGCAAGAATACCACGAAAGCAAGAAAAAGAAGTACGCTATTAACTATTAACGTACCTGTCTCTTCCGAAACGAATGAGTACTATGTAGAGCTCTATACTACCATCGTTCTCCTTAAGTCT
+
@;@A?@A@<>@00/97;<@;;;;;;09@B=BB;;;A=B7;;9889<::@8<7AA9:9@?@,?9>A>344;====3;93///&//(/;>>@00+.627-..7888<9<;:838//+/:@@=9=>@=>>@@@@@<??>?8::;=;;;=8=:>:;7;@@AABBA<===BB@<@B7;;C=>>>AA:@?>:88888(8818;:??A@>>;><A@;;6;:>???A<A::::;=9><?ED;BCC988??===;;;=@?BBBAA;;;>BBB>=9=@BCB::;;<@<@<;;;B
@ATNG8:00840:00589
GATGGTAGGCGTGTGAGAGTCTGCCCAGAAGATCAGGAACTCTAGAAGAATTCAGATTTTTAACACGAGAGTAAACGTAAAAAGAAGGTTTTACAAGACTCACGTTAACAATATTGCAGCAGTACGCACACAATCGAAGCGCAGTAAGGATGGCTAGTGTAACTAGCAAGAATACCACGAAAGCAAGAAAAAGAAGTACGCTATTAACTATTAACGTACCTGTCTCTTCCGAAACGAATGAGTACGATGAGAGAGCTCTCTCTACCATCGTTCTCCTTAAGTCT
+
BBBD@CDD@CBBBCCDDCCBBBCCF>CCC@CCCBCC?D?BBCBAAA?CC?C@BAAABCBC3B@CCAABBBBBBB9?>99888(9@;B2:::*9>=6@@@??DBAA;A;AA=>?>:>>>>>>>>>>>>A>>?A;A???:>>>@??>>9>;@==9>@>>>>>>:>>>>B@;@A9?=>9<A555(76708<<==.=@<@BAAA@>>><A=B@?>:?<A@>==<A??A><>;>=>>>9>BC?BAAA>>>>>===@===>>@@@@@@@??;@AAAA<?AA<A<A<A???
@ATNG8:00846:00559
GATGGTAGCAGACGTGACAGAGCGCCAGAAGATCAGGAACTCTAGAAGAATTCAGATTTTTAACACGAGAGTAAACGTAAAAAGAAGGTTTTACAAGACTCACGTTAACAATATTGCAGCAGTACGCACACAATCGAAGCGCAGTAAGGATGGCTAGTGTAACTAGCAAGAATACCACGAAAGCAAGAAAAAGAAGTACGCTATTAACTATTAACGTACCTGTCTCTTCCGAAACGAATGAGTACGATGAGAGAGCTCTCTCTACCATCGTTCTCCTTAAGTCT
+
<:<=5::::;;;<=<>>>>=AA@@@?BBB>@ABBCE@C?CCBCC??=@@AH@DBB99999.9?@ABCBBAA?>=8<8;9999$5:7<.555&59;5<>>B=BB?@<@@;;:;CA=C998BBBCCCCCEBA@@=B@@@=@A@AB???=A>A<<5;:@=@?<A?BCBBBD?9948?<9?AA>?8>9829ADDD/AB;?8::;;:AB<?;?DBB=A7;;@@A?BCBBDCB?A=???9?=?=@???A>=??9999AA@8889==9999989;9<??@?;5;:>:?A98
@ATNG8:00850:00563
GATGGTAGCTCACGTACGTCACACGTACTCATTCGTTTCGGAAGAGACAGGTACGTTAATAGTTAATAGCGTACTTCTTTTTCTTGCTTTCGTGGTATTCTTGCTAGTTACACTAGCCATCCTTACTGCGCTTCGATTGTGTGCGTACTGCTGCAATATTGTTAACGTGAGTCTTGTAAAACCTTCTTTTTACGTTTACTCTCGTGTTAAAAATCTGAATTCTTCTAGAGTTCCTGATCTTCTGGCTCTCGTAGACAGATACTACCATCGTTCTCCTTAAGTCT
+
AACG@BBBBBBAAACGCCCCBCCCCCCBBCCC?CBBC=CB@C@BBBBCBB?BCBCA>@>@BBB@C?B@ABBCBAA>ADCCC2A@;@77818BAA;>?A=AA;>>AB>><>B??A@AA7==A;C;<<<>===A;AAAA5;<@>><><AAA>?>>>A;>>?<@@;@=@@@AA@>>@:>>>AC2A9>9;;<<;.:A;;;3:77568A:<<59999.:??@D=A=@@;@>>?>>>;A9>>??>>9==>;A>>;;;>>>=?AC>>>A>8826896606==484949>==
@ATNG8:00856:00553
GATGGTAGAGTATCATGTGTATCTCCAGAAGATCAGGAACTCTAGAAGAATTCAGATTTTTACACGAGAGTAAACGTAAAAAGAAGGTTTTACAAGACTCACGTTAACAATATTGCAGCAGTACGCACACAATCGAAGCGCAGTAAGGATGGCTAGTGTAACTAGCAAGAATACCACGAAAGCAAGAAAAAGAAGTACGCTATTAACTATTAACGTACCTGTCTCTTCCGAAACGAATGAGTACTACTCTCAGAGACACACTACCATCGTTCTCCTTAAGTCT
+
@BBBABBBDCCCCCCCCCCDCBBBC?CDD?@ACDBB?B=@@ECCCC@CC?B?BCCBBBBB1CGCEBBAABDCC=BA@@@@@0@@=B:@@@9@CE@GAAACBBDC=A=AC>BBB>BBBBCCBCCCCCCCDBB?BDBB?AABABA@B?D@DBB<BCCDBAAA?AAAAAA?AA>BBB=@?>==6><<889898.9>><888???BA;>;>C@@<@<@AECB?BCBBBBB?B@BCC=CCC@CCCBBABBBB@@@CBA??@CCCBBBBB?B@@BC?B>>:>8>;@>>>
@ATNG8:00838:00628
GATGGTAGGAGACACGTCGCACACGTACTCATTCGTTTCGGAATGAGACAGGTACGTTAATAGTTAATAGACGTACTTCTTTTTCTTGCTTTTCGTGGTATTCTTGCTAGTTACACTAGCCATCCTTACTGCGCTTCGATTGTGTGCGTACTGCTGCAATATTGTTAACGTGAGTCTTGTAAAACCTTCTTTTTACGTTTAACTCTCGTGTTAAAAATCTGAATTCTTCTAGAGTTCCTGATCTTCTGGGTCTACGCTCGTCGCGCTCATCGTTCTCCCTTAAGTCT
+
66>@:BBB?BBBBA@@:9966<===ECCCEA@<@@@A;=;27)////77886/44995;0433<2728;3338889:8BCDDC1>>?>9999-9<::588=7B?8?@@@0/*/<;6;;:;78AA=B<;;;;;9<==@@@B>>>>???===??;;;>>?6;;::::7;=AAB@???@A=B????6?=B:=9@@@,==;=>////==;;;?=<08778(8;;;A<?<?A<@???@??=D<A>=>>D>E<;<2:///<;<;666//-77377::996;<;;4;49-----
@ATNG8:00845:00614
GATGGTAGGCACTGCGCACACATCCCAGAAGATCAGGAACTCTAGAAGAATTCAGATTTTTAACATCGAGAGTAAACGTAAAAAAGAAGGTTTTACAGACTCACGTTAACAATATTGCAGCAGTACGCACACAATCGAAGCGCAGTAAGGATGGCTAGTGTAACTAGCAAGAATACCACGAAAGCAAGAAAAAAGAAGTACGCTATTAACTATTAACGTACCTGTCTCTTCCGAAACGAATGAGTACTACTCTCAGAGACACACTACCATCGTTCTCCTTAAGTCT
+
>;=B?A<D==665;;;;<<@AB<AB=BBC=@;<;<;:>:=<<666=9><:<744333333$35988899444;;9/88333333#33-/)///&////66889933,32784===7;>AACCCCCCCCCCCCC?CCBB>BBBC>>==;@@D@@>@BBBBBBC?BBBCBB@BC>>=?;@@@@A9=<<7887878%/<7;///==??@8<8<@AB=B<>>BAA=@CCBBBB?B?CBB>BBB?BBBBBBBACCCAAACCCCB???>@@??:>>CDD;>>=:=:?;@;:;
@ATNG8:00847:00626
GATGGTAGAGTACAGTGTAGTAGACCAGAAGATCAGGAACTCTAGAAGAATTCAGATTTTTAACACGAGAGTAAACGTAAAAAGAAGGTTTTACAAGACTCACGTTAACAATATTGCAGCAGTTCGCACACAATCGAAGCGCAGTAAGGATGGCTAGTGTAACTAGCAAGAATACCACGAAAGCAAGAAAAAGAAGTACGCTATTAACTATTAACGTACCTGTCTCTTCCGAAACGAATGAGACACACTCTCATATGACACTACCATCGTTCTCCTTAAGTCT
+
9===?CDCCCCBBCCBCBCBBBCCB?BBC@BBBB?@=@@BBBAAABACF?B?>>>>?AAA2A?BBCCBBCCCCD>CC@@@@@0@B?C@CCC;DCC@G<=;CCCBB@C@CC?BBC?BBBBCBCC?BCCCCCBB=ACCC@CCBBBBBB>A<ABC?BBBB???B?BCB@BA?BB>BBB?CBBBC=@AB?AABBA2AC@BBBBBBBBC@B>BBBB?B=@CBBC>BB?@<>>;?=???8?BB>AACBBACBCBA@@ABBBAAABBBB@=9=>CCC@BAB@B?B?BBA@
@ATNG8:00851:00624
GATGGTAGTCTCAGATAGTCTATAGTACTCATCGTTTCGGAAGAGACAGGTAACGTTAATATGTTAATAGACTATAACTTATTTTCTTTGCTTTCGTGGTATTCTTGCTAGTTACACTAGCCATCCTTACTGCGCTTCGATTGTGTGCGTACTGCTGCAATATTGTTGACGTGAGTCTTGTAAAACCTTCTTTTACGTTTACTCTCGTGTTAAAATCTGAATTCTTCTAGAGTTCCTGATCTTCTGCTCTCGTAGACAGATACTACCATCGTTCTCCTTAAGTCT
+
:<:=7<6:6=@CECBA<<;;::555=996-.,,,--(-9496<=;;;<:745.44<383:8344394995555449.44.4444&4::3:7;;1////)//4.4;.4488:;7<<<=556>?C@A3719=954===7=<6615999;;;;;<<9777//)///)--377///6/44:;7;<<<<.:5838:::&34888(4444894445.555&55544.439945555555.5499;=9749///:774455444;>55666<;7;;555754989:;.95<>
@ATNG8:00855:00620
GATGGTAGGTGCACATGAGTGTATCCAGAAGATCAGGAACTCTAGAAGAATTCAGATTTTTAACACGAGAGTAAACGTAAAAAGAAGGTTTTACAAGACTCACGTTAACAATATTGCAGCAGTACGCACACAATCGAAGCGCAGTAAGGATGGCTAGTGTAACTAGCAAGAATACCACGAAAGCAAGAAAAAGAAGTACGCTATTAACTATTAACGTACCTGTCTCTTCCGAAACGAATGAGTACTGCGTCTCACTCTCGCCTACCATCGTTCGGTCAGAGTCT
+
@;AB?BCC?AAABDDGBAADCCBBB?CCC@BBBE9879@CCCCCCC?CC?C@CB@99999*9;@CCCCDCCBCA;??99:::*;>=><>>>4>BA?BCBCDDDAA>@>A@=@BB>BBBBBBBCCCCBBCCBB=BDDF?AAABBBBB<@;?9989CCCBBBB@BBB@@@=@B>BBB=@@CCB;>>><>CCCC3CA<@877>>>AA:A=AAAA;@<@@CCCAABBCCBB?A@@@@<@CC?A@CCACCACCCCCCCBBBCCCCC?BBB?BFDBB?BC?CCBBAA@@?
@ATNG8:00869:00331
GATGGTAGCGCATATCAGCGCAGCCCAGAAGATCAGGAACCTAGAAGAATTCAGATTTTTAACTTCGAGAGTAAACGTAAAAAAGAAGGTTTTACAAGACTCACGTTAACAATATTGCAGCAGTACGCACACAATCGAAGCGCAGTAAGGATGGCTAGTGTAACTAGCAAGAATACCACGAAAGCAAGAAAAAGAAGTACGCTATTAACTATTAACGTACCTGTCTCTTCCGAAACGAATGAGTACGAGAGTCAGAGCAGAGCTACCATCGTTCTCCTTAAGTCT
+
?<<B@BC==>C<;;>>;;@>;;;>>6=>=8;;;:;<.4.48444<74/+/6///:;;;;+858;6<<====BA?9;<944444#494;:?@@2AB?:?C=BHEDBB?C@CC@CCC?BBAABBBBCCCCDCCCC?CCCC?BAAABBBB<A<A??=ACBBBCCC?BBB@@??CC@AAA=@@@@@9??=9:>=>>/>A=A888@@@CD;?<?@==9=9=ACBB@BCA@@:949<@@@<ABC@CBBBBBBBBBBBBBBBBCCCA@===@@<AAAAA<@?@;@494:<<<
@ATNG8:00871:00348
GATGGTAGTGTGTCTCTGAGAGTAGTACTCATTCGTTTCGGAAGAGACAGGTACGTTAATAGTTAATAGCGTACTTCTTTTTCTTGCTTTCGTGGTATTCTTGCTAGTTACACTAGCCATCCTTACTGCGCTTCGATTGCTGTGCGTACTGCTGCAATATTGTTAACGTGAGTCTTGTAAAACCTTCTTTTACGTTTACTCTCGTGTTAAAATCTGAATTCTTCTAGAGTTCCTGATCTTCTGGGTGTATCAGCGAGTATCTACCATCGTTCTCCTTAAGTCT
+
65-.(--///9;5555555::=<<:;;;::<:6:333(4:3839:4445949<=<<8<6;;65259>9///97:98<====+<<8<<<>)5455.5::599455554549<9:956D2555.4.599566><7<///;0//<<::<<A=====000:?>>;??<B=@?B:44;55.49999+9.5.5555&45555)5555955599.555&5;;<<9>9<<8<<<<=<<7<8:::=@?8=999,9=>?@=>??995A;?966:4;;5569;9938+/)/:77
@ATNG8:00878:00337
GGATGGTAGGTGCACATGAGTGTATCCAGAAGATCAGGAACTCTAGAAGAATTCAGATTTTTTAACACGAGAGTAAACGTAAAAAAGAAGGTTTTACAAGACTCACGTAACAATATTGCAGCAGTACGCACACAATCGAAGCGCAGTAAGGATGGCTAGTGTAACTAGCAAGAATACCACGAAAGCCAAGAAAAAGAAGTACGCTATTAACTATTAACGTACCTGTCTCTTCCGAAACGATGAGTACAGAGAGTACGATATGTCTACCATCGTCTCCTTAAGTCT
+
/)/7;277:,/5569;;<<<=B@@::59557<:8843-45:444444.4=9>6999455555#5.5<<555///77.7///////#//)/4:>>/6558;;;986////38938/3,3779455=>>>CCA@=>;000>68:8;;833-544448<8889///)///;<=6==6333,3////(//(/(/6666'330622222555/535/./27.33<;9456697;:)/)/77.7///44;;988:9834399?78887???77//5/./...274947755
@ATNG8:00893:00318
GATGGTAGGCACTGCGCACACATCCCAGAAGATCAGGAACTCTAGAAGAATTCAGATTTTTAACACGAGAGTAAACGTAAAAAGAAGGTTTTACAAGACTCGTTAACAATATTGCAGCAGTACGCACACAATCGAAGCGCAGTAAGGATGGCTAGTGTAACTAGCAAGAATACCACGAAAGCAAGAAAAAGAAGTACGCTATTAACTATTAACGTACCTGTCTCTTCCGAAACGAATGAGTACTGTATCTATGTGTGCGCTACCATCGTTCTCCTTAAGTCT
+
ABCC@BBBAM@===<<<;555;555)59999;;;@@8@8=@B@??C?A@:>499:;;CCC1A?BBBBBAAABBA898;:99:'9@;@=BB>26:69>A>CCCC@C?BB>@@B>BBA@@@;:9>==>>:=B@CABB@BDABAAA@>A;>>?498=>>?AB=@@A;;;878177717388;,33/588888'//(///.322553827;<<9<086>>=<C888;;@<A<@?A/8;;29<<=::::<<<@B@<<?9::;;9>9::=@BA??9?><9=3929@CB
@ATNG8:00901:00348
GATGGTAGCGCACACATAGATACAGTACTCATTCGTTTCGGAAGAGACAGGTACGTTAATAGTTAATAGCGTACTTCTTTTCTTGCTTTCGTGGTATTCTTGCTAGTTACACTAGCCATCCTTACTGCGCTTCGATTGTGTGCGTACTGCTGCAATATTGTTAACGTGAGTCTTGTAAAACCTTCTTTTTACGTTTACTCTCGTGTTAAAAATCTGAATTCTTCTAGAGTTCCTGATCTTCTGGACAGAGTGTGCAGATACTACCATCGTTCTCCTTAAGTCT
+
A@BB@CCCBCCCBCBCBCCBBBBBBA?::<9:09@AA;?>:>9995:5958555==8<9<AAA8;7;@;44999:.4444&4;044<=14455.59<5<@79:@@@A?ACGEFCFD@DBB@B@BCDC;;;B?BCBA<AABBBCCBBA@@BBBAB?BBC@AA<A000ABBCBBB?@;;;;6;<@<@AAA@,@A@@@8@@@ABAGEGF@CDGC5DCCIGACABB@BBCCCCC?B?BBBCBB?A@A?BABCBBBAAABBDCCCBABB=@@B?A<ABB?B@B@BBBB
@ATNG8:00902:00346
GATGGTAGTCTCAGATAGTCTATAGTACTCATTCGTTCGGAAGAGACAGGTACGTTAATAGTTAATAGCGTACTTCTTTTTCTTGCTTTCGTGGTATTCTTGCTAGTTACACTAGCCATCCTTACTGCGCTTCGATTGTGTGCGTACTGCTGCAATATTGTTAACGTGAGTCTTGTAAAACCTTCTTTTTACGTTTACTCTCGTGTTAAAAATCTGAATTCTTCTAGAGTTCCTGATCTTCTGGACAGAGTGTGCAGATACTACCATCGTTCTCCTTAAGTCT
+
9;>?<<@CCHBBCBCCBCCCCCCCCCCCBAC@000@<?D8B?BFDFFBC@ABC;;:;?CBED?D?@@@BBCDCC@BBCCB2AA=AAAB=A@BA?AAB@BE?A@@B;<7;BBBBBAB>BAB?B?BAEDCCCC@CBBD@CBCBBBBBAA?@@;;;AABBB?CC=A=AABBCBBCC>A;;;;.;=C@;<;;;*;B;;;0;@ABBDBCCC4;9:9'9==@@=@?BC>CBBBB@@<@=A@?A@?>@@A<ABCBJCB=;;BAB;;:@@@A?@@?DGACDC@B?BAEDCC
@ATNG8:00904:00317
GATGGTAGCATCTGCATATCTCACCAGAGATCAGGAACTCTAGAAGAATTCAGATTTTTAACACGAGAGTAAACGTAAAAAGAAGGTTTTACAAGACTCACGTTAACAATATTGCAGCAGTACGCACACAATCGAAGCGCAGTAAGGATGGCTAGTGTAACTAGCAAGAATACCACGAAAGCAAGAAAAAGAAGTACGCTATTAACTATTAACGTACCTGTCTCTTCCGAAACGAATGAGTACTATGTAGAGCTCTATACTACCATCGTTCTCCTTAAGTCT
+
9>>C@BBDCCAA@CCCDFABBA@@;@BCDBCCCB@D@DCA<<:D?BB@B???<<====,=;@AABBACC??>5<?;;;;;':?;;4999&5@<9<A<ACCFBB@D@CB?CCC?BBBBBBBCDDDBBBCCC@BBBB<@ABBABAB>A<@?@>@CCCCCCB?BBBAAA?BB?AAA>??DCC>???;:A?AA/@@<@888?BB;;7:=BC>>8==AACCC?CCCBBBB?B@BBB=BCB@AAABBBBABCCBBB??@??AA@@:;;A<AAA??:?@D<A<A;@@@@
@ATNG8:00905:00307
GATGGTAGTAGTACACTAGTCATACCAGAAGATCAGGAACTCTAGAAGAATTCAGATTTTTAACACGAGAGTAAACGTAAAAAGAAGGTTTTACGAGACTCACGTTAACAATATTGCAGCAGTACGCACACAATCGAAGCGCAGTAAGGATGGCTAGTGTAACTAGCAAGAATACCACGAAAGCAAGAAAAAGAAGTACGCTATTAACTATTAACGTACCTGTCTCTTCCGAAACGAATGAGTACTGTATCTATGTGTGCGCTACCATCGTTCTCCTTAAGTCT
+
@@BC@BBCCDCCCBC?BBBCCCDCB?C?@<?A@@996;=A@CCDA@=@B?A>A@?99999)::@ACCDCBB??=3<>;;;;;*;@>@5::906DEDCCCCCCCBC?B?@@<ACC@CBCCEGDCCCCCDBAAC?CABB?B@@@BBBB>C@C??=>BA@ABBB?BBCCBB>BB;A>>8?A><<48889>AAAA/==7<///<<@AA=B=B@>>:>:=>CBF@DBBABBB?B@BCC>BBB?AAACCBBBBBCBB@@A@BBBAAABB>>;>@@@B=>>>;>:><>@@@
@ATNG8:00911:00348
GATGGTAGCTCTGCTCTGACTCTCGTACTCATTCGTTTCGGAAGAGACAGGTACGTTAATAGTTAATAGCGTACTTCTCTTTCTTGCTTTCGTGGTATTCTTGCTAGTTACACTAGCCATCCTTACTGCTGCTTCGATTGCTGTGCGTACTGCTGCAATATTGTTAACGTGAGTCTTGTAAACCTTCTTTTACGTTTACTCTCGCGTTAAAAATCTGAATTCTTCTAGAGTTCCTGATCTTCTGGGTGCGCTACAGTCTCTCTTCCATCGTTCTCCTTAGTCT
+
-///)////<<>>C;;;66655<944449444.3:;>6;;:=:666;;>>8666<<9?:@6657:595555;;;96::///(//1778;+54<<8::5355(-----58>>==<???259?0925;>70//0-355792/////77554/7799///1///)//)36:9:665<<<.4555)56:)////&/////)55599A666=8=>>>+><<;;9=69;59444999)/)/8897718455)555555;556>>>@=55.4.44945.55549.44448
@ATNG8:00880:00351
GATGGTAGGCGTGTGAGAGTCTGCCCAGAAGATCAGGAACTCTAGAAGAATTCAGATTTTTAACACGAGAGTAAACGTAAAAAGAAGGTTTTACAAGACTCACGTTAAACAATATTGCAGCAGTACGCACACAATCGAAGCGCAGTAAAGGATGGCTAGTGTAACTAGCAAGAATACCACGAAGCAAGAAAAAGAAGTACGCTATTAACTATTAACGTACCTGTCTCTTCCGAAACGATGAGTACGATGAGAGAGCTCTCTCTACCATCGTTCTCCTTAAGTCT
+
?A@D@BBB@CCBABCCDCCBBACC@8>CI@GFDCBB@B?BBBA@@@?@@=@9>?>99898'78<=;<AAB;=>=18877778)7949,333&3;92885977:::/86(5:7;67377//.6688>>>>>===<==;;5;;:=><898-99>=?<@;;;@>>>=@@??B?<??<@>949://*/779@CCBC/>?:?=;;;;>8818;?A@A=@:>>@@A<A<;;@@=7@6:::+/000>===@@?A==;;;>>@@>>>AAA>>>=@@@??5::=;?;?=@@88
@ATNG8:00880:00373
GATGGTAGTAGTACACTAGTCATACCAGAAGATCAGGAACTCTAGAAGAATTCAGATTTTTAACACGAGAGTAAACGTAAAAAGAAGGTTTTACAAACTCACGTTAACAATATTGCAGCAGTACGCACACAATCGAAGCGCAGTAAGGATGGCTAGTGTAACTAGCAAGAATACCACGAAAGCAAGAAAAAGAAGTACGCTATTAACTATTAACGTACCTGTCTCTTCCGAAACGAATGAGTACGAGAGAGCACACGTGTCTACCATCGTTCTCCTTAAGTCT
+
A=@B@CBA===BBCC>?BBBBBBBC@F@@=@B;;;C>C?BBBCCAA<@@=@@ABBBACDC3C=AABCBDAB?>>8<>>??@@0@B=B<AAA9ACGD>DDDCBBB?B?CC@CCC@CBBBBBBBBCBBBBBBB?BBCD@CBAAABBB@B@BBB?BABBBBBC?@B@BBB@BA>BA@;@A=<>89:0;?@??@00000>@@A==BA<A=@>;;7;<>?A=>9=>>A?5506:>>?6;AB?BB@@@AAB???BABBCDBAAABBBBBC>AACBB?ACB?B?C??==?
@ATNG8:00885:00360
GATGTAGCGCGACGAGCGTAGACCCAGAAGATCAGGAACTCTAGAAGAATTCAGATTTTTAACACGAGAGTAAACGTAAAAAGAAGGTTTTACAAGACTCACGTTAACAATATTGCAGCAGTACGCACACAATCGAAGCGCAGTAAGGATGGCTAGTGTAACTAGCAAGAATACCACGAAAAGCAAGAAAAAGAAGTACGCTATTAACTATTAACGTACCTGTCTCTTCCGAAACGAATGAGTACGTGTGCGACGTGTCTCCTACCATCGTTCTCCTTAAGTCT
+
:6><<>?A;;;A@CICHDDE@AAB<BAB=ABBB<;8;@AAAABBB@BB?B?BBBABBBB3B@CCCCDBAAABB=BBBCDCC5CB@A<@@@7ABC@CBBBBBBA@=@@CC@CCC?AABBCCCECCCCBCBCC@C@@@?@@@@000><@:A@@<@BAAABBC=A@BAAB>??>?A<9;;7777(777/57888+9<5::89:<;;;0615;;=1838ACBA?BCABACCAFAABA=@@@<???AABCCCC999;;AA>>?AAA=@@@=B??>A>?>=:=;?:??BB
@ATNG8:00889:00352
GATGGTAGCTCACGTACGTCACACGTACTCATTCGTTTCGGAAGAGACAGGTACGTTAATAGTTAATAGCGTACTTCTTTTTCTTGCTTTTCGTGGTATTCTTGCTAGTTACACTAGCCATCCTTACTGCGCTTCGATTGTGTGCGTACTGCTGCAATATTGTTAACGTGAGTCTTGTAAAACCTTCTTTTTTACGTTTACTCTCGTGTTAAAAATCTGAATTCTCTAGAGTTCCTGATCTTCTGGGTCTACGCTTCGTCGCGCTACCATCGTTCTCTTAAGCTCTATCA
+
6?BB>@?CC666;;;;;>>>=====<96669@?DBBB<AA5;6:@@A@@?@A@==>2917;8868283333;933,33333$3;4;3377+2@@?>B>>:=>>?BBBAA?BB??=<7/)///)/2688888@@;@A:;6;>>>>>>@@@@@AA=995---4--+-088AB=9<77155757)5(/(/58688&77667.865/..56.2,2888*9;;99596777?@?8::;@:==?@@E=B>=>7>@A==://*-77--/;==@@>@999;46---060222222---
@ATNG8:00892:00380
GATGGTAGTCTCAGATAGTCTATAGTACTCATTCGTTTCGGAAGAGACAGGTACGTTTAATAGTTAATAGCGTAACTTCTTTTTCTTTGCTTTCGTGGTATTCTTGCTAGTTACACTAGCCATCCTTACTGCGCTTCGATTGTGTGCGTACTGCTGCAATATTGTTAACGTGAGTCTTGTAAAAACCTTCTTTTTACGTTTACTCTCGTGTTAAAAATCTGAATTCTTCTAGAGTTCCTGATCTTCTGGAGATATCATCGCGAGCTACCATCGTTCTCCTTAAGTCT
+
:<@A>BBBBAA;;<@@@>955;::>9:4::4969@@D<@?9==::695<=8=@?;99)988=;@<@>@BB=@6505<5::>>>);;;4??<>8;:@C?C9:66@25969<B>@BBBBBBA?AAB?B?CABABDAA=@ABB@CBBAA@AAAAA@AB@A@=;;;>AA?C=?ACA@@CAA=@;;;;;*;;A9A???=(::BBD:A9:9999959.5555$544596;=@A?900000?7?<??@A?@>@ACAHCDBBCCCEEDCB;;;AAB@BBBCB@B@@9;6:>A?@@
@ATNG8:00904:00365
GATGGTAGAGGTATCATGTGTATCTCCAGAAGATCAGGAACTCTAGAATAATTCAGATTTTTAACACGAGAGTAAACGTAAAAGAAAGGTTTTACAAGACTCACGTTAACAATATTGCAGCAGTACGCACACAATCGAAGCGCAGTAAGTATGGCTAGTGTAACTAGCAAGAATACCACGAAAGCAAGAAAAAAGAAGTTACGCTATTAACTATTAACGTACCTGTCTCTTCCGAAACGAATGAGTACGAGAGAGCACACGTGTCTACATCGTTCTCCTTAAGTCT
+
;5::3/////)/799<A;@CB?<<44.4885::;<<;7;7445549975505899:97777'74///9999/555)4@::::-595)58=>?166<7555<999;;261//(/:;(//6/4489/////9755.5<55.5:::<<9940AA00+0=<;<><?7>;;??@9??;?A;688898/33/(//////#//(/6(//3858=6=3755528585;<;7;>;;;??20)///(/0/*///03338779888;;;===989@@@A=;0/.)...)-(-0689@
@ATNG8:00908:00371
GATGGTAGGCACTGCGCACACATCCCAGAAGATCGGAACTCTAGAAGAATTCAGATTTTTAACACGAGAGTAAACGTAAAAAGAAGGTTTTACAAGACTCACGTTAACAATATTGCAGCAGTACGCACACAATCGAAGCGCAGTAAGGATGGCTAGTGTAACTAGCAAGAATACCACGAAAGCAAGAAAAAGAAGTACGCTATTAACTATTAACGTACCTGTCTCTTCCGAAACGAATGAGTACGAGAGAGCACACGTGTCTACCATCGTTCTCCTTAAGTCT
+
:<<=?CDC@CBBBBBDCFCCCDBBB=BCC@C@BCFBD?BBBBBBB@BB?C@CCC@@@@@2@?CDBAAAAA888*8?9:::;*;A<A4;<;.<CC>BBABCCCCC?C?@@=@CC@BBABCCCCCBBCCCDBB?BCBB????BBBBB?B?BBB?BBBBBCCD???@CBB>BB;<<>488??>8?8818?>??/;;5;888?@A=>:>;>>AA;@;@ACCB@B@??A995:?ABB=BBC?BBAABCCCBBB>==AAB??AAAAAAAA<@>>=A=<>?:?=@=A???
@ATNG8:00870:00400
GATGGTAGAGTATCATGTGTATCTCCAGAAGATCAGGAACTCTAGAAGAATTCAGATTTTTAACACGATAGTAAACGTAAAAAGAAGGTTTTACAAGACTCACGTTAACAATATTGCAGCAGTACGCACACAATCGAAGCGCAGTAAGGATGGCTAGTGTAACTAGCAAGAATACCACGAAAGCAAGAAAAAAGAAGTACGCTATTAACTATTAACGTACCTGTCTCTTCCGAAACGAATGAGTACTACTCTCAGAGACACACTACCATCGTTCTCCTTAAGTCT
+
ABBB?BCCCCBBBBAAAACCBBBBCAAAA?BBCCCC?B?BBDDBCB@BB>BACCBBBBBB2B?BCCCCCCCCCC=@9:;AAA2BC@D@GDD:BBB>?B@??@@::8:@CF@DCC?BBCABBBBCCCCCBBBC@FABB?A@@?AAAC>A=A::6;C@@@CCB@DBBCB@=BB?BBB9?>999,9??;>>>>>?&7:66/./<<@@@;@<@@>>:>:;:BAA=@CBB@@@@C?BAD=BCC@CBBBBBBCCCCCABBAABABCDCAAAB?@@@@B>>=<8=9=8>>88
@ATNG8:00881:00411
GATGGTAGCTCGCTGATGATATCTCCAGAAGATCAGGAACTCTAGAAGAATTCAGATTTTTAACACGAGAGTAAACGTAAAAAGAAGGTTTTACAAGACTCACGTTAACAATATTGCAGCAGTACGCACACAATCGAAGCGCAGTAAGGATGGCTAGTGTAACTAGCAAGAATACCACGAAAGCAAGAAAAAGAAGTACGCTATTAACTATTAACGTACCTGTCTCTTCCGAAACGAATGAGTACTGTATCTATGTGTGCGCTACCATCGTTCTCCTTAAGTCT
+
;A?A=;;9CCCCD;;;BCBCD;;;;49BD059?B:;5:<??AC??@?BA?A:?>998==?,=:?>833388;;;3335::::(4:29.9:9&9>>9?@?>;?BAA?B>@@:@;939@:9:BBAABCCBBAA@<@000-00@??BCC@@;@00)/98<<<?A9???;;=6><<@B@;>>BBB==>>><<<<=.<>8>A;:;;8>?<@=BA??1816;;;;?AA??@A?>B<:>=<<=948:=9<<<BB@@AA:99??;>A788999:69952,27:5<5<9@@>>
@ATNG8:00890:00445
GATGGTAGTACATGATAGACGACACCAGAAGATCAGGAACTCTAGAAGAATTCAGATTTTTAACACGAGAGTAAACGTAAAAAGAAGGTTTTACAAGACTCACGTTAACAATATTGCAGCAGTACGCACACAATCGAAGCGCAGTAAGGATGGCTAGTGTAACTAGCAAGAACACCACGAAAGCAAGAAAAAGAAGTACGCTATTAACTATTAACGTACCTGTCTCTTCCGAAACGAATGAGTACTGCGTCTCACTCTCGCCTACCATCGTTCTCCTTAAGTCT
+
><AB?CBBBABGBBBBDDECBCBBB@CBCBCCCCCC@C?BBBBBBB>BB=A>@?A;;;;;*;?CCCFCCCBBBC?CAAADDD5CC@C=AAA9BCC@CBCDDCC@@<@???9?@@=AAABDCCCCCCCCCCCC@CAAA?CA@@CCCC?C?C999:CCCCCCC@CCCAAA@CD=@??399<==59988@CDDD3CB?B899BBB??<?<@AAA<A<AACCCACBA@B@A<@=AAA=BAA?AAACBCBBCCDJBBBBBBBBCAA?@CF@BBCCC@CBB@B?B?ABBC
@ATNG8:00891:00418
GATGGTAGATATATGCACGCTCTACCAGAAGATCAGGAACTCTAGAAGAATTCAGATTTTTAACACGAGAGTAAACGTAAAAAGAAGGTTTTACAAGACTCACGTTAACAATATTGCAGCAGTACGCACACAATCGAAGCGCAGTAAGGATGGCTAGTGTAACTAGCAAGAATACCACGAAAGCAAGAAAAAGAAGTACGCTATTAACTATTAACGTACCTGTCTCTTCCGAAACGAATGAGTACACACTCTCATATGACACTACCATCGTTCTCCTTAAGTCT
+
@BBD@CDDCCCAABCCECCCDBBA@<ABB?CCCCCC@B?CBBBCBB=BB@C@=>?BCFBE3B@CA???AABB>>7>>BCCCC2CC@D<@@@7BAC?CBCBDDDBC?A=AB=ABC>AABBCCCDCCCCCCCBC?BBBE@BBBBBBCC>B@BAA?ABCCCCCC?BBBAAA?@@<8888==>?>8?9959CDDG3?:5:///==ABA<A=B???<A=B;@@C@DDDCCBB=?=?CD>CCC>AABBBBABAAACCABAAAACCBBBBBC?BBBCC?ABA?B@B?CAAA
@ATNG8:00894:00447
GATGGTAGCACACGAGATCTCATCGTACTCATTCGTTTCGGAAGAGACAGGTACGTTAATAGTTAATAGCGTACTTCTTTTTCTTGCTTTCGTGGTATTCTTGCTAGTTACACTAGCCATCCTTACTGCGCTTCGATTGTGTGCGTACTGCTGCAATATTGTTAACGTGAGTCTTGTAAAACCTTCTTTTTACGTTTACTCTCGTGTTAAAATCTGAATTCTCTAGAGTCCTGATCTTCTGGATACACTCATGTGCACCTACCATCGTTCTCCTAAGTCTATCATCCGACTGCCCAT
+
B@;9:;BCCCAAACCCCCCCCCBBBBCDCD::=;BDE=BB@B@CCECCAA?ACAA@=>=>DDD>A?BCCBBBCB@=@BBBC1A@>@CCD;BB<<9=><8>>9>?@@AB@BBBA@@@>:?@?<@<@C@@@>>?<AA@@<AA@@::;>>??AA??>>;>??<@A<@<@>>>CF@??;>>>CC5@=@<>:999,9:79;*--3---366:-665'29977272/..;979///38:9===5;;?;?@BBA;77///@===@:6694---290999--/9=962933333-39;<<;8022
@ATNG8:00896:00448
GATGTAGTGTCATATGAGAGTGTGTACTCATTCGTTTCGGAAGAGACAGGTACGTTAATAGTTAATAGCGTACTTCTTTTTCTTGCTTTCGTGGTATTCTTGCTAGTTACACTAGCCATCCTTACTGCGCTTCGATTGTGTGCGTACTGCTGCAATATTGTTAACGTGAGTCTTGTAAAACCTTCTTTTACGTTTACTCTCGTGTTAAAAATCTGAATTCTTCTAGAGTTCCTTATCTTCTGGAGATACACATGATACTCTACCATCGTTCTCCTTAAGTCT
+
BBCCCCCCCCCCCCCCCCBBBCCDCCBBCBB?BBCC=BB?B@CCBBBDD?DCCBB?C@CCBB?B@CDCCCCCBB?BBDDD3CC?BABF=BBBC?@AF?CC;;;ACCC@BBCCCCCC@CBD?C?CDBBBBBC?CCFF@CBCCCCBBCCCCCBAAA?CBB?BC?C?ABBBBBBCD=?::::-:>?;:;:;-<CABA=BBCBBBCBDC@CDCD2CBBBC@CFFEACCBDCCD@C@C?BCCC<@?@=ACCCCCDBAABCDCCCCCCC<AABBC?BBB@B>B?BBBB
@ATNG8:00907:00437
GATGGTAGATATATGCACGCTCTACCAGAAGATCAGGAACTCTAGAAGAATTCAGATTTTTAACACGAGAGTAAACGTAAAAAGAAGGTTTTACAAGACTCACGTTAACAATATTGCAGCAGTACGCACACAATCGAAGCGCAGTAAGGATGGCTAGTGTAACTAGCAAGAATACCACGAAAGCAAGAAAAAAGAAGTACGCTATTAACTATTAACGTACCTGTCTCTTCCGAAACGAATGAGTACTGTATCTATGTGTGCGCTACCATCGTTCTCCTTAAGTCT
+
@BBD@CCCCCCBBCCCDBBCBBBBB?BBB?BCCBCB>A=@BB98:C?BB>B??><>?::;+A?DDA@BBBB<==5;;@BBBA3BB?B@BDD<CCC?CCCCBBBCB?B@BB@BCB?BCBBCBBDCCCCCCCBB?BCCC?B@@@CBBC>B?BAA?BDBAACBB?ABBAAA@CC?8888<><<<3==>9::::::%0858///;=??>=D=D???;@;@ACCC@CBBBBCC?B>BBB>BBB?BBBBBBBBBBBAAAAAA@BBAAAAAA@<AAAAD;??@<?<@=B@?>
@ATNG8:00911:00415
GATGGTAGCATCATGCATATCTCACCAGAAGATCAGGAACTCTAGAAGAATTCAGATTTTTAACACGAGAGTAAACGTAAAAAGAAGGTTTTACAAGACTCACGTTAACAATATTGCAGCAGTACGCACACAATCGAAGCGCAGTAAGGATGGCTAGTGTAACTAGCAAGAATACCACGAAAGCAAGAAAAAGAAGTACGCTATTAACTATTAACGTACCTGTCTCTTCCGAAACGAATGAGTACGATGAGATCTCGTGTGCTACCATCGTTCTCCTTAAGTCT
+
@BBB?B@@AEDBCCCCDCBBBBBCD?CCC?BCCBAA>A9BBBBBBB?BB?B@CBBBBBBA+A?CDAAACBBB@B;C;@@BBB2CA>@<@AA9BCCAE9;:DEFCC?A?BB?BCC?BABCCCCCCCCCBCBCC?CABB@BBBABBBC>B?BA@>ACCCACCA?AAAABB@A@;@@@;>@9:9,8<<8<<<<?17>:?588ABBBC<A<A@@@;@<@@EBB?BB@@@@@>@@DCD>CBD?BCBBBBBCCAAABBBB>><>>>=>>AA<@@ABB:=>@:?595:===
@ATNG8:00871:00451
GAAGGTAGCAGACGTGACAGAGCGCCAGAAGATCAGGAACTCTAGAAGAATTCAGATTTTTAACACGAGAGTAAACGTAAAAAGAAGGTTTTACAAGACTCACGTTAACAATATTGCAGCAGTACGCACACAATCGAAGCGCAGTAAGGATGGCTAGTGTAACTAGCAAGAATACCACGAAAGCAAGAAAAAGAAGTACGCTATTAACTATTAACGTACCTGTCTCTTCCGAAACGAATGAGTACGATGAGATCTCGTGTGCTACCATCGAGGTTGTAAAGTCT
+
BC>B?BBBCDCDCBBBCDDDCCCBB?CCC@BBCC??=??BBBBCBA=AC?C?ABBBBBBB3B?CCCCCAAACCD>CA@@@@@0@B>C5;;;6;CEIGAA@DCBBC?A>@C@CBB>BBBBCBBBBCDDDDBBB?BCBB?BBBBBBBB@C@E@?>@CBCBBBA?AAAABB@BB=AA@8<<899+999;:::::+7@9?688A@AAA<?<@???<@<@BBCC@CCAAABB?B?BBD?CBB?BBBBBCDDD@@@CCCA>>>>>>>==AA:>=@?AA1708:9:/@?99
@ATNG8:00872:00463
GATGGTAGTAGTACACTAGTCATACCAGAAGATCAGGAACTCTAGAAGAATTCAGATTTTTAACACGAGAGTAAACGTAAAAAGAAGGTTTTACAAGACTCACGTTAACAATATTGCAGCAGTACTCACACAATCGAAGCGCAGTAAGGATGGCTAGTGTAACTAGCAAGAATACCACGAAAGCAAGAAAAAAGAAGTACGCTATTAACTATTAACGTACCTGTCTCTTCCGAAACGAATGAGTACTGTATCTATGTGTGCGCTACCATCGTTCTCCTTAAGTCT
+
BABC@CCCBB@CCDCCBBBCCCCDC@DCC@BBBCCC@C?AADBBBC?BB@D?BBBBBCCC3C?BBBBBBAA?<<3;=@BCCC5BC?B=BBB=BIC@CCBBCCB:98;@CC@CCB>AA??AACCCCCCCCCBB?BCAA>AAAABBBB<@=@998:BBBBCCB?BBBBBC?BB@AAB?BA@@@:>>@;::9999%9B<A9:8BAAAD<A;>>>><><==AA@=@AAAAA@?A?BAA:A>>9?AAAACBBCCCCCAAABB>>@>>>AAA<ACAAA;A@A=A:=:=>==
@ATNG8:00879:00470
GATGGTAGCGAGCGAGTGTGTATACCAGAAGATCAGGAACTCTAGAAGAATTCAGATTTTTAACACGAGAGTAAACGTAAAAAGAAGGTTTTACAAGACTCACGTTAACAATATTGCAGCAGTACGCACACAATCGAAGCGCAGTAAGGATGGCTAGTGTAACTAGCAAGAATACCACGAAAGCAAGAAAAAGAAGTACGCTATTAACTATTAACGTACCTGTCTCTTCCGAAACGAATGAGTACGATGAGAGAGCTCTCTCTACCATCGTTCTCCTTAAGTCT
+
B@AA>BCCBDCCDAABCCCBCCBBB@CCC?@@@B;;6:9CCCBBBB?BB>B>BBBBCDDD5C?CCCCCDBBBCC>BCBCCCC1DC@C?BBB;ACD@@@@BACC:::;@BB@BBB?BBBCCABABBCCCCCCC@DABA?CCBCBBCC<A=AAA=ACBBACCC?BBCCBB?BB@CBC;=;777):993:===>.;@8@787@AAAA=A=B>>>;>;>=BCC@CBBCBAA>@?BBD>DBB?CBCCBBBCBBBBBBBBBBBBABB><<=9==??B@BBB?B?A?CDC?
@ATNG8:00879:00474
GATGGTAGTCTCAGATAGTCTATAGTACTCATTCGTTTCGGAAGAGACAGGTACGTTAATAGTTAATAGCGTACTTCTTTTTCTTGCTTTCGTGGTATTCTTGCTAGTTACACTAGCCATCCTTACTGCGCTTCGATTGTGTGCGTACTGCTGCAATATTGTTAACGTGAGTCTTGTAAAACCTTCTTTTTACGTTTACTCTCGTGTTAAAAATCTGAATTCTTCTAGAGTTCCTGATCTTCTGGTCTACTACACTGTACTCTACCATCGTTCTCCTTAAGTCT
+
BCCC?CCCCBDDBCBCBDBBBCCCCCCCBBAC?ACCD>BB@B@CCCCCDD?BCBBB@C@CCCA?C?CCCCBBBBB?BCCCC1BB>AACD>BBBB?BCC@CC?A@@CCI@CCCCBBBC@DED>B?CCBBBCCD@BCCD@CA@@BABBBAAABBBBB@FBB@BB?B>AACBBBBCC?BBCDE;F?A<;;:;:*;BBBC>DBBCCCB;;;?BCBC5CBBBB@B@BC@CCAABBB?BADCCCBA>A?A<ABABCDCDCBABBCCCDDDD?DDDCC?AA@@A?A>BC>?
@ATNG8:00881:00458
GATGGTAGTCTCAGATAGTCTATAGTACTCATTCGTTTCGGAAGAGACAGGTACGTTAATAGTTAATAGCGTAACTTCTTTTTCTTTGCTTTCTGTGGTATTCTTGCTAGTTACACTAGCCATCCTTACTGCGCTTCGATTGTGTGCGTACTGCTGCAATATTGTTAACGTGAGTCTTGTAAAAACCTTCTTTTTACGTTTACTCTCGTGTTAAAAATCTGAATTCTTCTAGAGTTCCTGATCTTCTGGAGATATCATCAGCGAGCTACCATCGTTCTCCTTAAGTCT
+
=:5626>CBBB>>ACCCCB@;?@>;595<<:?<@CCF>CKGJ@<;995<:6:>:00*/1777A7B?BBC@:55.4:38:<<<):99(3///(///-838-/)/7(--//;<8<==@?=>>;=>>5;4;BAAAB;;5;@@>=@:99@@?@@@@@9:9<<9::98==8<2:9>===>=@=@@@?A@0@;A=A@BBB,@;;;A9B;;::::;55.5595$5@:5546<AC<9:9:94?4949B@@@@::994:@AABCCCBBBBBAA@;;;@=;;:BB=@@B?A=A??:::
@ATNG8:00889:00492
GATGGGTAGTAGTACACTAGTCATACCAGAAGATCAGGAACTCTAGAAGAATTCAGATTTTTTAACACGAGAGTAAACGTAAAAAAGAAGGTTTTACAAGACTCACGTTAACAATATTGCAGCAGTACGCACACAATCGAAGCGCAGTAAGGATGGCTAGTGTAACTAGCAAGAATACCACGAAAGCAAGAAAAAAGAAGTACGCTATTAACTATTAACGTACCTGTCTCTTCCGAAACGAATAGTACGAGAGAGCACACGTGTCTACCATCGTTCTCCTTAAGTCT
+
;6<A<5<CCCCBBBECCCCDBBBBBB?BCC@CB@@::7;>BBCJBBB@BB?C@A?@999999%9;@BBCCCCC??>7?AAAABBB)AB?B?BBB<BCCFGBBBCDCCC?A?AB?BCE9;9BCCCCCFDCCCBAAB@BBBB?B??>>>>@=A>C;;:;CBCBCCC?CCCAAA@DC=999299999+9998:ABCBA'==7=///66;@@=B<A=>><@;>>DDD@CBBCCDA393:99/7AA<BA@ABCCCCCCCABBBBBBCCDCB?@=<ABAB?BBB?B?B@BB??
@ATNG8:00895:00465
GATGGTAGTAGTACACTAGTCATACCAGAAGATCAGGAACTCTAGAAGAATTCAGATTTTTAACACGAGAGTAAACGTAAAAAGAAGGTTTTACAAGACTCACGTTAACAATATTGCTGCAGTACGCACACAATCGAAGCGCAGTAAGGATGGCTAGTGTAACTAGCAAGAATACCACGAAAAGCAAGAAAAAGAGTACGCTATTAACTATTAACGTACCTGTCTCTTCCGAAACGAATGAGTACTGTATCTATGTGTGCGCTACCATCGTTCTCCTTAAGTCT
+
@?@C@CCCCB@@BEGCCBCBCCA@@?BBC>BBBEAB?A?A@BBBBB@BB@B@CCCCCCCC2C=BBAABBBD@??6;==A@@@0@B?B@FHD:CHCACCBBBCCCE?B@BB@@A?>AACBBBDCDCCCABBBB>B@BA?BBBBB>>??B@CCC?CCCBBB><;>BA=>D=A@<<;:9>;8522&253333333'...556>>@@@<B=B@>>:=;>>==>=;;;AAAB=A=;;;7:BBABBBBBBBAAADCBBB>??@ABAB@BBB?BBBBB?BDC>B?B@AA><
@ATNG8:00896:00495
GATGGTAGCACACGAGATCTCATCGTACTCATTCGTTTCGGAAGAGACAGGTACGTTAATAGTTAATAGCGTACTTCTTTTTCTTGCTTTCGTGGTATTCTTGCTAGTTACACTAGCCATCCTTACTGCGCTTCGATTGTGTTCGTACTGCTGCAATATTGTTAACGTGAGTCTTGTAAAACCCTCTTTTTACGTTTACTCTCGTGTTAAAAATCTGAATTCTTCTAGAGTTCCTGATCTTCTGGTGTCTATCTGTATCACTACCATCGTTCTCCTTAAGTCT
+
44:=8>CCBBB@AABABAEBBB==BCCCEFAB?AFCD>CB@C@CBBBBBD@CCAAA@B?ABAB@B=ABFFBCB??;?CFDC3BA=ABCC=BBCC;=>C=@@>989@BB=AAB===??5;;?<@=AB;;;AAA=AAAA:AAAA<>@?AA@AABB<<9<?>6==1617==>?====4:9988)8>7>88988(8>>>>9>???AAAAAC3::9:*:888A<?<?B=A?>>??@<A<??@@==6;;>;>>>ABBBB???@@@@:::<699:<=9::::=:=:>=>;
@ATNG8:00868:00515
GATGGTAGCACGACACGACGATGTGTACTCATTCGTTTCGGAAGAGACAGGTACGTTAATAGTTAATAGCGTACTTCTTTTTTCTTGCTTTCGTTGGTATTCTTGCTAGTTACACTAGCCATCCTTACTGCGCTTCGATTGTGTGCGTACTGCTGCAATATTGTTAACGTGAGTCTTGTAAAACCTTCTTTTTACGTTTACTCTCGTGTTAAAAATCTGAATTCTTCTAGAGTTCCTGATCTTCTGGTAGAGCTGCATATATCTACCATCGTTCTCCTTAAGTCT
+
?99>5:=<>;;;;<566<;;;===>>@>>CCB?C;;;/9>493:555:<<7<::9:6:6;@<=?B?BBBA???89/333333#383<868'580(0:=00*/0*0:;:=A;@>===?==8=>>;>=AAA>:;;@;>>>A8=<?;;;?>>>?AA888?;;;;=AA;>;>???A@>>><???@?2>5:5:9898,8:9::,//99;==>>><AAAA/@>>>B=B;??;??AA=>=<@>@@>>==8=<@:?@@:;;???AADDD@?@??<@>=>F<@@?;?<A=A@:9
@ATNG8:00874:00545
GATTAGGCGAGAGTGAGACGCAGTACTCATTCGTTTCGGGAAGAGACAGGTACGTTAATAGTTAATAGCGTACTTCTTTTTCTTGCTTTCGTGGTATTCTTGCTAGTTACACTAGCCATCCTTACTGCGCTTCGATTGTGTGCGTACTGCTGCAATATTGTTAACGTGAGTCTTGTAAAACCTTCTTTTTACGTTTACTCTCGTGTTAAAATCTGAATTCTTCTAGAGTTCCTGATCTTTCTGGCGTCTGTCACGTCTGCTACCATCGTTCTCCTTAAGTCT
+
99:8=B?BBBBCCCCDDCCCBBCDCBDDGD>A;;;6;DD=B?BBECCAA?A@@??<?9=A@?>A@BBAA@@@::5?A>A>1<>4>BCC9@BCC?BBA;9939:<<<=8@<=@@AAB;???7;7;B@??>::6;==?187>>>>>>>?AAA;77=1///9<<7=6>>>><5559277===.:5=655656(/9788*////87;<<<1878(288896A6>>5>@?;9965805:==888(69:6::7797977<:9///./9;8<<<=>:>@@<@<>;66//
@ATNG8:00876:00507
GATGGTAGCGAGCGAGTGTGTATACCAGAAGATCAGGAACTCTAGAAGAATTCAGATTTTTTAACACGAGAGTAAACGTAAAAAAGAAGGTTTTACAAGACTCACGTTAACAATATTGCAGCAGTACGCACACAATCGAAGCGCAGTAAGGATGGCTAGTGTAACTAGCAAGAATACCACGAAAAGCAAGAAAAAAGAAGTACGCTATTAACTATTAACGTACCTGTCTCTTCCGAAACGAATTAGTACTATGTAGAGCCTATACTACCATCGTTCTCCTTAAGTCT
+
====9===<<;;;;>===<=<<<;;:=>=9;;><<A4:44:;<?<B@AA>A?A@BBBBBA@'976DDFCCDD;;9,;C;;:;:;#9;5:9;;;0;==8=AAACBCCC?B?BB?BBC?BBAAABBBDDDCCBBCC@CC@@=@A@@BBBB?CACCC?BBBBBDCC?BBBCAB>A@<@::399:9::+::9;<<<<<;&;98;737:::>?:;:7?@@3836?DDC@CCBBBBB=A=AAA9@;;6;<??ACBCDCCCBBA?><?BCABB9979BBA>;>@@=E:>:>;;:
@ATNG8:00878:00547
GATGGTAGGCGTGTGAGAGTCTGCCCAGAAGATCAGGAACTCTAGAAGAATTCAGATTTTTAACACGAGAGTAAACGTAAAAAGAAGGTTTTACAAGACTCACGTTAACAATATTGCAGCAGTACGCACACAATCGAAGCGCAGTAAGGATGGCTAGTGTAACTAGCAAGTATACCACGAAAGCAAGAAAAAGAAGTACGCTATTAACTATTAACGTACCTGTCTCTTCCAAACGAATGAGTACCTCTCAGACGCTCGTCCTACCATCGTTCTCCTTAAGTCT
+
@@BB?CCC@CBCCCCCCCCBBBCCC>CCCAEDBBBB?B@CCDBBBA?AA?A?@AA<????.?ACDCABBCBBB@8?@99999(9@;@2999(7>:3=;8;A@A>;:><AA<AAA:=;>>>>==>A>>=AAAA9@@@A4;;;@>><<8>=AA@<@A??=>>>;@@;;@A;@>>9<;;AB@@?8<==8<=@?@2?A?CBBAACBBB?C?CCBB?B?=??>B;;;<>=@A<A<AA9>AA?>>>CAAA?CCCAAA@:::=@@>><?>><>B@?@<@@@;@;>8>?>>
@ATNG8:00892:00522
GATGGTAGGACGAGCGTCTGAGAGGTACTCATTCGTTTTCGGAAGAGACAGGTACGTTAATAGTTAATAGCGTACTTCTTTTTCTTGCTTTCGTGGTATTCTTGCTAGTTACACTAGCCATCCTTACTGCGCTTCGATTGTGTGCGTACTGCTGCAATATTGTTAACGTGAGTCTTGTAAAACCTTCTTTTTACGTTTACTCTCGTGTTAAAAATCTGAATTCTTCTAGATTTCCTGATCTTCTGGTGTCTGATCTGTATCACTACCATCGTTCTCCTTAAGTCT
+
@ABD@DBC@CCBBBBBCCCBBDCC@C@@ACCB?BBBBB:BB?B@CCCBCCCACCCBB@C@DCCC?C@CBBBBBBBB?BCCCC3@@>@CCF>ECAA?ACC?CC;;;BCFD@CCDDCCCC@CCC@B?CCBBBCCD@CCCC?CCCCDBBCDDBAAACCC?BBB?BD?B?ABCCBBCCF@BBBBB8B>B=::9:9*;BBBF>A@CCCCCBBA5;;;;*;AAAA=B?ADAEECCBBB=B@CCCCBC?CCE@CCCCCBCDCCCCCCCCBBBC@B@BBA>BBA>A?B?BCAB
@ATNG8:00878:00562
GATGGTAGAGTATCATGTGTATCTCCAGAAGATCAGGAACTCTAGAAGAATTCAGATTTTTTAACACGAGAGTAAACGTAAAAAAGAAGGTTTTACAAGACTCAGTTAACAATATTGCAGCAGTACGCACACAATCGAAGCGCAGTAAGGATGGCTAGTGTAACTAGCAAGAATACCACGAAAGCAAGAAAAAGAAGTACGACTATTAACTATTAACGTACCTGTCTCTTCCGAAACGAATGAGTAACGTGTGACGTACGTGAGCTACAATCGTTCTCCTTAAGTCT
+
;59:5:@BCBBBCHEBBABCC;;;C@BCC@AAAC@@>@>AAAAA@@:==+0+/77//////#/5<<=CCA@ADCB;@@;;;;;;%;?=?4;;:.9@>;ACCCCCBB=?;??9?@@>BBBABABEBBBBCBB>><::?A<@AA999CC?B>A@C?A989:AAD=??@@??;>>;>>>:==98:19/-)-6666*--).768>@@AAA=A<><=<=A>A:8::9<<>:;<<,/,/8=48AA??>7522,2=55558866286;;;;;A====@?@?=???<@<?<>>?A
@ATNG8:00882:00575
GATGGTAGTCTCAGATAGTCTATAGTACTCATTCGTTTCGGAAGATACAGGTACGTTAATAGTTAATAGCGTACTTCTTTTTCTTGCTTTCGTGGTATTCTTCTAGTTACACTAGCCATCCTTACTGCGCTTCGATTGTGTGCGTACTGCTGCAATATTGTTAACGTGAGTCTTGTAAAACCTTCTTTTTACGTTTACTCTCGTGTTAAAAATCTGAATTCTTCTAGAGTTCCTGATCTTCTGGGTGTATCAGCGAGTATCTACCATCGTTCTCCTTAAGTCT
+
CDCC?BBBCCCCBBCCCCCBBCBCCBBDCEA@?@CBC>BB?A>AIABACC@BBBCC?B?BDAA=B@BBBBBCDCC>AA@@@0?@>ABEF?@?AC@CCCICC@CCCCB@BCCBBBCC?BBB?C@BBBBBBBB?B>>>@CCCCCBBBC@@@BBBBB@BCC@CC=@=@@@@@A@CC>@;;;;.;>B;;;:;:*;B@AB<BBCAAABBBC5;;;;*;A@AB>B?CCACBBBBCC@C@BCBCBB?AABB<BBBCBBBCDDBBBCCCDCC@BBBBB?BCC=@=@?BBBA
@ATNG8:00890:00581
GATGGTAGTGTCAGTGCGCGTCGTCCAGAAGATCAGGAACTCTAGAAGAATTCAGATTTTTAACACGAGAGTAAACGTAAAAAGAAGGTTTTACAAGACTCACGTTAACAATATTGCAGCAGTACGCACACAATCGAAGCGCAGTAAGGATGGCTAGTGTAACTAGCAAGAATACCACGAAAGCAAGAAAAAGAAGTACGCTATTAACTATTAACGTACCTGTCTCTTCCGAAACGAATGAGTACGAGAGAGCACACGTGTCTACCATCGTTCTCCTTAAGTCT
+
A@:;46<<ABCCCCDCFDCCBBBBD@CCCACBBAAA7;6;@B@AAC?BB@C?BAA@AAAB2BADCCABBBCBB?8@>;;;;;*;C>C5;;;.;C@<@A696==<=9?9?C;BAA?CCCBCCCBCBCBBBBBB?BCBB?AABBCBAA>B@D@@>@BBCCCCC@99:BBB?AA>ACC?BB9::,9999;AAAA/AA=A;;;AAA@@<@;@AAA;?;@@BBB@BA@@@@@=@?BBB>BAA>ACCCCBAABBBABBAB@AADC@@@>??=@;;;C?BAB??<@=A?>>
@ATNG8:00893:00588
GATGGTAGTGTCATATGAGAGTGTGTACTCATTCGTTTCGGAAGAGACAGGTACGTTAATAGTTAATAGCGTACTTCTTTTTCTTGCTTTCGTGGTATTCTTGCTAGTTACACTAGCCATCCTTACTGCGCTTCGATTGTGTGCGTACTGCTGCAATATTGTTAACGTGAGTCTTGTAAAACCTTCTTTTTACGTTTACTCTCGTGTTAAAAATCTGAATTCTTCTAGAGTTCCTGATCTTCTGGTAGAGCGTGCATATTTCTACATCGTTCTCCTTAAGTCT
+
<<<>;@CDCA@;CDCHCCBBBBBBBDB@@@;;49>><:==<@;=BBJDDD=CCCCC?C?BB>C9B?CBBBJA@AE?BABBB0AA>@ABC<;:;@;@AB?AB=AAABBB@BBDCCCCC?AAC?B?BC@A@BAA=BDBA7;;;;C<;;CB@@BBB@@=@BB?BA?B@BBBBBBGEC@BBBBB8@<A=;;;;;*<ACCC;;;GBBBFECHACDFD5GBBBB>C8;<@BBB;;;D?C@ECCCCC?CAB?ABCBHDCB=;;BBCEGCBBCBKBBBACCC@C?C@;;;@
@ATNG8:00910:00577
GATGGTAGAGTACAGTGTAGTAGACCAGAAGATCAGGAACTCTAGAAGAATTCAGATTTTTAACACGAGAGTAAACGTAAAAAGAAGGTTTACAAGACTCACGTTAACAATATTGCAGCAGTACGCACACAATCGAAGCGCAGTAAGGATGGCTAGTGTAACTAGCAAGAATACCACGAAAGCAAGAAAAAAGAAGTACGCTATTAACTATTATCGTACCTGTCTCTTCCGAAAACGAATGAGTACGTGTGACGTACGTGAGCTACCATCGTTCTCCTTAAGTCT
+
777@,//=@DCB>66666<<===;?7;DC?CBBBBA>A?@??ABBA>??9?:?>><<=<=,<5>==?@AA@BCA87799444$597<.55)5<<7>=======B=B?;;5:B?;??BABBBBCCCCCHCCB?B@;;6:???A@?@;A>@@?;?@@?ADBE?AAACCC?BB?BBB?BBBBC<>>=<988888%/;7;///<;>=<8<:=9==<A@@@?==8=;::;==06/5668(8<;49;;;:69///65CCCCCBBB:97??A@:=<>>978>@=A?B?BBB@
@ATNG8:00870:00604
GATGGTAGGACGAGCGTCTGAGAGGTACTCATTCGTTTCGGAAGAGACAGGTACGTTAATAGTTAATAGCGTACTTCTTTTTCTTGCTTTCGTGGTATTCTTGCTAGTTACACTAGCCATCCTTACTGCGCTTCGATTGTGTGCGTACTGCTGCAATATTGTTAACGTGAAGTCTTGTAAAACCTTCTTTTTACGTTTACTCTCGCGTTAAAAATTTGAATTCTTCTAGAGTTCCTGATCTTCTGGGTGCGCTACAGTCTCTCTACCATCGTTCTCCTTAAGTCT
+
9::>+//4.499;<===>>?@@AB7:9<<<;;7;<>>6<<9=466>>=;<7;>=<<8<8<==>2646>>>>===><>>@@?+6605:7;1;///6<994/616===>@;>>>@9599494<8>7;<>?666@<666@8<<665==:566;<::55055<5<<7:49:<5505<::499999+9.5.55999(;<<<@4;;;;>;;66549999(9909;.5.597:9:///97;7;;<<<:5:455)55///9///<::<;;;=?=:=<545.555.5.4.4<<5
@ATNG8:00876:00612
GATGGTAGATACTCGCTGATACACCCAGAAGATCAGGAACTCTAGAAGAATTCAGATTTTTAACACGAGAGTAAACGTAAAAAGAAGGTTTTACAAGACTCACGTTAACAATATTGCAGCAGTACGCACACAATCGAAGCGCAGTAAGGATAGCTAGTGTAACTAGCAAGAATACCACGAAAGCAAGGAAAAGAAGTACGCTATTAACTATTAACGTACCTGTCTCTTCCGAAACGAATGAGTACGAGAGAGCACACGTGTCTACCATCGTTCTCCTTAAGTCT
+
:<==?BBBBCBBBBB?=CBBBBBDD>DDD@BCCCBB?B@BBBAAAC@BC@C?BBAAACCC3C=AAAACAAC888*6=9:;;;*;B=A5;;;*:BC?ACABCDDBB@C@BD@CCC?BBBBCCCCCCCCBBBCC@DBBB>AAAABBBB>B@BCCCDCBBBBBB@BBBBBB>BC@CAB?BCCDD<@BB=A3887.7?>@@BBCBB@A>@@BBDC?B?BCCBB@BBAABAA>A?BBD=BBB?BBBBBCBBBAAB;;@B@@>>>>??;:;=A>>>D?A=>:=8=8=>>>
@ATNG8:00882:00626
GATGGTAGAGTATCATGTGTATCTCCAGAAGATCAGGAACTCTAGAAGAATTTCAGATTTTTAACACGAGAGTAAACGTAAAAAGAAGGTTTTACAAGACTCACGTTAACAATATTGCAGCAGTACGCACACAATCGAAGCGCAGTAAGGATGCTAGTGTAACTAGCAAGAATACCACGAAAGCAAGAAAAAGAAGTACGCTATTAACTATTAACGTACCTGTCTCTTCCGAAACGAATGAGTACGAGAGACACACGTGTCTACCATCCGTTCTCCTTAAGTCT
+
:<=>8=<==B;;;==666;999;40)///)//88<<?B695554995::.55)55455<<;(<8666><::<555)4995===+66269>C@2>>B?BBBC898BB?C>>>7>?>8>?97;>>@BCCCCBD;;:;BAB>A;;:@??A5;6;;;9BCBBCBB598=9:8<AB>===588;?>6;7708?AAB3BB>858<>><<>5;496768?:=<BDC@CCCBBAA6;69@C;A@@<@?????==;<<<//////8667:732+222+2739//)/)/1667<
@ATNG8:00883:00623
GATGGTAGTATATCGCGTCGCTATCCAGAAGATCAGGAACTCTAGAAGAATTCAGATTTTTAACACGAGAGTAAACGTAAAAAGAAGGTTTTACAAGACTCACGTTAACAATATTGCAGCAGTACGCACACAATCGAAGCGCAGTAAGGATGGCTAGTGTAACTAGCAAGAATACCACGAAAGCAAGAAAAAAGAAGTACGCTATTAACTATTAACGTACCTGTCTCTTCCGAAACGAATGAGTACACATCGTCGTGTCGTGCTACCATCGTTCTCCTTAAGTCT
+
=::?8ADECCCBCBCCDDCBBAA@C?BBB=<CBBBB?A?@CC;;9A@CB@C@;;:?;<<<,<=AA<BBBBBBCC=@@BCDEE0CC@J@BBB;BCCBBAACDDCBB?B@CC@CAA?ACAACCBBCBBBCCCCC=CBCC?ABBCBAAB>C@CBA?ACCECBCC?BBBBBB?AB=@>?9>>:99,7==9778888%/:7;///==@==6;79<AD<>;>ACBB@BBBA@AA<?=?BD>EAA?BBBBBBBBBBBBB@CCCBBBB>@>DCC?AACCC>BBB?B?B?BBBB
@ATNG8:00918:00289
GATGGTAGGTGCACATGAGTGTATCCAGAAGATCAGGAACTCTAGAAGAATTCAGATTTTTAACACGAGAGTAAACGTAAAAGAAGGTTTTACAAGACTCACGTTAACAATATTGCAGCAGTACGCACACAATCGAAGCGCAGTAAGGATGGCTAGTGTAACTAGCAAGAATACCACGAAAGCAAGAAAAAGAAGTACGCTATTAACTATTAACGTACCTGTCTCTTCCGAAACGAATGAGTACGATGAGAGAGCTCTCTCTACCATCGATTCCGGATAGTCT
+
BBBB?BBB@CBBBDCCCBCBCBBCB@BBB?CCDB@?<?@DDEDC@@=@D<@<?AA::;:;*;@CFDBBEDCCCC=CC::::-;B@@5;;;.;BB@CAAAAAAAB?A?AA?BBB@BABBBBBDCCCCCCCCD@D@@@?B@??DCBB?B@BAB>BCCA@@BB?CDEBAA?CE?999?BBCCA8>8949==>>.7638///6;><>;><@@>>:>7:;BCDADCCCBBB@C@BBB=@AA<999@CBBBBBABBAAAABB99:@@::9::776=>8>8>:;::>>==
@ATNG8:00942:00268
GATGGTAGGCGACATACATACGCGCCAGAAGATCAGGAACTCTAGAAGAATTCAGATTTTTAACTCGAGAGTAAACGTAAAAGAAGGTTTTACAAGACTCACGTTAACAATATTGCAGCAGTACGCACACAATCGAAGCGCAGTAAGGATGGCTAGTGTAACTAGCAAGAATACCACGAAAGCAAGAAAAAAGAAGTACGCTATTAACTATTAACGTACCTGTCTCTTCCGAAACGAATGAGTACCTCTCAGACGCTCGTCCTACCATCGTTCTCCTTAAGTCT
+
5<==465>5:565<666@?@;@BBB<AAB@BBBCCC@B=A@BA@@?=??;?=?ABBDDDE3E;;;CCCBCBABA9@A;;;;.9C=C:AAA3@@A6;5>@>@B<<6;:00+0==:;;>?CCBCBBCGEGGBA?A@@@@CCCCBBBB?CABCC@CDBBBC=B?AAB?;?<??9>?<6<888=57773377777$7;<374:=::>>=A9;7@@:?:=>A;;5;@;::@B@>:>B@5>9948<<>>//)//0;=?<?88999<9199538//-.(--/)/1659/55
@ATNG8:00961:00288
GATGGTAGTACATGATAGACGACACCAGAAGATCAGGAAACTCTAGAAGAATTACAGATTTTTTAACACGAGAGTAAACGTAAAAAGAAGGTTTTACAAGACTCACGTTAACAATATTGCAGCAGTACGCACACAATCGAAGCGCAGTAAGGATGGCTAGTGTAACTAGCAAGAATACCACGAAAGCAAGAAAAAGAAGTACGCTATTAACTATTAACGTACCTGTCTCTTCCGAAACGAATGAGTACTATGTAGAGCTCTATACTACCATCGTTCTCCTTAAGTCT
+
9CCD@BCCCDCBB?=<<=====>>=7;65.599544.44)4;::;;9///38)///-777777#/)/6666:99899,3988899'8949-333&3996;=BB@AA?>9>=@A?BCC?A??DCBBACCCDDFBBD@CCBB<@@A@@@@B?C@CA@=@B@@@DCC@CBCBBB>CB?>>>8<<<<<3:9:;?@@AA2@C=@9:8===@@:><>???7;7;ACDF?BBBBA;:6;=AA@<ADD@@??ABBBBBBBBBBBBBBBBBBA@?@?<@??@@<>>B9><@7=;>@
@ATNG8:00963:00291
GATGGTAGTGTCAGTGCGCGTCGTCCAGAAGATCAGGAACTCTAGAAGAATTCAGATTTTTAACACGAGAGTAAACGTAAAAAGAAGGTTTTACAAGACTCACGTAACAATGTTGCAGCAGTACGCACACAATCGAAGCGCAGTAAGGATGGCTAGTGTAACTAGCAAAGAATACCACGAAAGCAAGAAAAGAAGTACGCTATTAACTATTAACGTACCTGTCTCTTCCGAAACGAATGAGTACGAGAGAGCACACGTGTCTACCATCGTTCTCCTTAAGTCT
+
955=8<@;:555996>>CA@?;<<@=@<@;;99;99.988:;=<<<4557;9=?777B=>+A=;443::;333:/8844444$5;7<.55505<=:>==;;9//0/3896;<<9=66666><=;;:<<@9:6:CBD@BAAA???A5<7;AD@CDBAAAAA@CA?>988)7;6;>>*/---8,--.(....&.73655555555.5/566627498?@=8=9448<<7<8588*7<<177;<;777=>=?@>===///=755:985822571;7;1715;;889
@ATNG8:00917:00344
GATGGTAGCTCGCTGATGATATCTCCAGAAGATCAGGAACTCTAGAAGAATTCAGATTTTTAACATCGAGAAGTAAACGATTAAAAAAGAAGGTTTTTACAGACTCACGTTTAACAATATTTGCAGCAGTACGCACACAATCGAAGCGCAGTAAGGATGGCTAGTGTAACTAGCAAGAATACCACGAAAGCAAGAAAAAGAAGTTACGCTATTAACTATTAACGTACCTGTCTCTTCCGAAACGAATGAGTACGAGAGTCAGAGCAGAGCTACCATCGTTCTCCTTAAGTCT
+
;BCB?B@@@;5555999<<<<=>?><?@?:>BBBBA@D@?;;///;6:7150/////888'83///6////(/778/7///*/;;;;%33*-*.999'.---2---65555-5/5838222'2999;<<<<>BBBBB@@<@B==3::@>=@992;<?;;69CA?CA;?8????>?;::3:==9=@>9919//(-699;'--(//(//<9<;A<A:@AAA=B=;;BBB>ABBAAAA=@=@AC=AAC?CBBBBBAAABBBBCBBBBBBBBBB@>>;>>?8818=>5;5;:>;;;
@ATNG8:00923:00337
GATGGTAGAGAGAGCTCTCTCATCGTACTCATTCGTTTCGGAAGAGACAGGTACGTTAATAGTTAATAGCGTACTTCTTTTTCTTGCTTTCGTGGTATTCTTGCTAGTTACACTAGCCATCCTTACTGCGCTTCGATTGTGTGCGTACTGCTGCAATATTGTTAACGTGAGTCTTGTAAAACCTTCTTTTTACGTTTACTCTCGTGTTAAAAATCTGAATTCTTCTAGAGTTCCTGATCTTCTGGTGAGATATGCATGATGCTACCATCGTTCTCCTTAAGTCT
+
;55<8<<CCCBABCC;96>BBBBBBBBBCCCD?BCCD>AA?AABBBBBCB>@ABBB?B=???A;A?BBABBABBC@BBBAA2>><;AAB:?AAC?CBB?BC<>>?A@A=@@ABA@>@;<;<=A<AA?;;>@A<AAAA;@??@@@@@AAAAA9::A=<=<8>>=A;??@ABA>>>8::;@A5A=A<@<===,;9999+,,,,,,9<7;5;>=>.>>>?A;A9>?;BA@===B<B=BB=99=166=7<<<A@@@A???;;;=666;9499>>?:9;;2907-2222
@ATNG8:00937:00345
GATGGTAGTGCGTGAGAGAGAGACCAGAAGATCAGGAACTCTAGAAGAATTCAGATTTTTAACACGAGAGTAAACGTAAAAAGAAGGTTTTACAAGACTCACGTTAACAATATTGCAGCAGTACGCACACAATCGAAGCGCAGTAAGGATGGCTAGTGTAACTAGCAAGAATACCACGAAAGCAAGAAAAAAGAAGTACGCTATTAACTATTAACGTACCTGTCTCTTCCGAAACGAATGAGTACTGTATCTATGTGTGCGCTACCATCGTTCTCCTTAAGTCT
+
ABAA=BB@ABBBCCCCCCGAA@00,///39><@?:<@=ABA::5=:;??B?@@>:8989$36?B<BBBB@A@?8><;9444$4=:@@@@@2BBB?BCDBBBA;;6:;??;@AB=ABCBCCDCDC;;;AACCADBBB@BBCBCBBB?C@CCB@BCBBBCCD@AAA::9<??=BCC<@?AAA277;5888899%/73////89>AA<@<@>??<?=B>BCC@CDCCBBB?A=??B=CBB=??BAAABABBC???BBBBBBCBC@>>><?AABF=B;;7;:>;@>?>
@ATNG8:00917:00362
GATGGTAGACATATCGTACTCTCTGTACTCATTCGTTTCGGAAGAGACAGGTACGTTAATAGTTAATAGCGTACTTCTTTTTCTTGCTTTCGTTGGTATTCTTGCTAGTTACACTAGCCATCCTTACTGCGCTTCGATTGTGTGCGTACTGCTGCAATATTGTTAACGTGAGTCTTGTAAAACCTTCTTTTTACGTTTACTCTCGTGTTAAAAATCTGAATTCTTCTAGAGTTCCTGATCTTCTGGGTGCGCTACAGTCTCTCTACCATCGTTCTCCTTAAGTCT
+
?B@@=@BBBCBB=@DCCCCBBBCBCCBA@>00)08;8//9047?554BB@8==BAA7;8=<==7A=AAB@<=:25+25555'55.5287'5;<1<;@68155-577578277<=>?@@<@@@=?<??>>>???7;<AA8;;A>::///:<<<=7:7----(-3,349>=<<9:9:47799;,;8=9>ABBB/@@===1888;;;;;:<18888+9>??B>E;??<?===?@A=A<@@@@@A6:///)///::7<=9333333889A:>=>@A:>?>57176:<77
@ATNG8:00921:00391
GATGGTAGGACGAGCGTCTGAGAGGTACTCATTCGTTTCGGAAGAGACAGGTACGTTAATAGTTAATAGCGTACTTCTTTTTCTTGCTTTCGTGGTATTCTTGCTAGTTACACTAGCCATCCTTACTGCGCTTCGATTGTGTGCGTACTGCTGCAATATTGTTAACGTGAGTCTTGTAAAACGTTCTTTTTACGTTTACTCTCGTGTTAAAAATCTGAATTCTTCTAGAGTTCCTGATCTTCTGGGCAGACTCTCACACGCCTACCATCGTTCTCCTTAAGTCT
+
@?@>266<9=<666;:<==;:;@@=@DCCCCB=B;;;6:?;A@A@@BGGFA::9CF=@>@;:;>B?CECECCCCEACDCCC5CC@BBBC:@@;;5;AA=CF?;;;EDD?A;;;BBBB:;;B?C?CCGGGCBB@BBAB?CCAAB@AACCBBCC;;;?AAA@BB?C?CBBBFCCCC=@;;;;.;;;4;AAAA,@@@@B8??B@@BC@@@29999$999=;7;:?C@BCCBBAB@D?CBBC@@=@ACB=;::DDCCBA@@@@AC?BBB8;;BBB?BCC?B@C899?@
@ATNG8:00921:00397
GATGGTAGCATCATGCATATCTCACCATAAGATCAGGAACTCTAGAAGAATTCAGATTTTTAACACGAGAGTAAACGTAAAAAGAAGGTTTTACAAGACTCACGTTAACAATATTGCAGCAGTACGCACACAATCGAAGCGCAGTAAGGATGGCTAGTGTAACTAGCAAGAATACCACGAAAGCAAGAAAAAAGAAGTACGCTATTAACTATTAACGTACCTGTCTCTTCCGAAAACGAATGAGTACGATGAGAGAGCTCTCTCTACCATCGTTCTCCTTAAGTCT
+
;BCB?CC@@@BBBAABCDCDCCBBB@BBB?AAACAA?A?AABBBBB?BB?B?@@@??=??.;6@@>BCBE?>>@:>CDDDCB0AA=@<@BB9CCCACCBBBBBBB=@>@C?CBB?BBBBBCCBCBCCCCBCB?B?@?=A???@A@@=A?B@@?@FBBBDBC>AABBCB???;?@@<@<>;;39//)/89;;='7709///;=>;=1816<=;1737>BBB@DB@@@00,0+0000+000+8@@@BCCBCAAABBB?;;AAB??:::<8>=>?B998>9>1818???
@ATNG8:00936:00384
GATGGTAGAGAGAGCTCTCTCATCGTACTCATTCGTTTCGGAAGAGACAGGTACGTTAATAGTTAATAGCGTACTTCTTTTTCTTGCTTTCGTGGTATTCTTGCTAGTTACACTAGCCATCCTTACTGCGCTTCGATTGTGTGCGTACTGCTGCAATATTGTTAACGTGAGTCTTGTAAAACCTTCTTTTTACGTTTACTCTCGTGTTAAAAATCTGAATTCTTCTAGAGTTCCTGATCTTCTGGGCTGCGCTGATATGCGGCTACCATCGTTCTCCTTAAGTCT
+
==@@?BBBCBEFDDCCBBBBBCIBBC?=AAAC?CCCB<@>:?8;?:<>@A>ABBBB@E=@>BB8B?BBBDCBB;C=?????.<;48522)2><?9?>B?BC>BAAA>>6;;;;BE>>:=@@=D;@?>::;>>=ABCE7;;;;;?>>????@888@=;;;=;;6;;>>??>>>BD<???@@5@=D=AAAAA/AA8990669///:9:=5;;;;+;===@<A=@@=@@?A=>>=A;>=:8:>98888.8///88899<933--(-422,32...0566050638869
@ATNG8:00943:00371
GATGGTAGCGCACACATAGATACAGTACTCATTCGTTTCGGAAGAGACAGGTACGTTAATAGTTAATAGCGTACTTCTTTTTCTTGCTTTCGTGGTATTCTTGCTAGTTACACTAGCCATCCTTACTGCGCTTCGATTGTGTGCGTACTGCTGCAATATTGTTAACGTGAGTCTTGTAAAACCTTCTTTTTACGTTTACTCTCGTGTTAAAAATCTGAATTCTTCTAGAGTTCCTGATCTTCTGGACAGAGTGTGCAGATACTACCATCGTTCTCCTTAAGTCT
+
B@CH@CCB@A@BBCCBCAABCCCCDDBBBB@?;?@@C8A@7;4:>B@?AB?AAABA>@?BCBDAD@AABDCCBBA=;;;;;);938;BB9A@AB=B@B@CC8;;DCBBACCCBBBBC?BCC@C@DBBBBB;:::BDD@GCCBAABCDABBC@@@A?BCE@BC@C?@@BB;;;DC@CDBCC:C@C=@BBBB5CCHJF=A@@@BBBBBC?BCBC1AABBB@BAFDAAAABCCCAD@CBBBBC?BBB@;;;CCCBCCBBBCEFDDDDE@@@BDC@AAB@C@CAEAAA
@ATNG8:00914:00434
GATGGTAGGCGACATACATACGCGCCAGAAGATCAGGAACTCTAGAAGAATTCAGATTTTAACACGAGAGTAAACGTAAAAAGAAGGTTTTCAAGACTCACGTTAACAATATTGCAGCAGTACGCACACAATCGAAGCGCAGTAAGGATGGCTAGTGTAACTAGCAAGAATACCACTAAAGCAAGAAAAAGAAGTACGCTATTAACTATTAACGTACCTGTCTCTTCCGAAACGAATGAGTACGAGAGTCAGAGCAGAGCTACATCGTTCTCCTTAAGTCT
+
@AAA2544.4555>?>>996<<B@B=BBC?BADCCC@B?BBCACBC9;:?B>>>?;;;;.99==AAA@B;;;<4::AAAAA,A>9>5999&5;43955;;;5:49=@?:ABC?CBBCABABBBBBBBA@@=AAAA=AABAA@@?:<8<00+000/9;8>::88:=A8B==B@?=A988C:?@A>AACCD3BB@:99@???==:==>?881818:ABC?BC@@@;;5:49:B<A@A>@???@A??999>?BCBBBCECBCBC?@@@>>=:?;;6;<?=AG;<
@ATNG8:00928:00446
GATGGTAGTACATGATAGACGTCACCAGAAGATCAGGAAACTCTAGAAGAATTCAGATTTTTAACACGAGAGTAAACGTAAAAAGAAGGTTTTACAAGAATCACGTTAACAATATTGCAGCAGTACGCACACAATCGAAGCGCAGTAAGGATGGCGTAGTGTAACTAGCAAGAATACCACGAAAGCAAGAAAAAGAAGTACGCTATTAACTATTAACGTACCTGTCTCTTCCGAAACGAATGAGTACGTGTGCGACGTGTCTCCTACCATCGTTCTCCTTAAGTCT
+
:99:255>=<<B995:;<;@@BECC@C<:4:@;;99294)4;;;<==6::8;498;@;;<<*;5;<<?=>8///:1:///777'7927)444&/7:5//)/8/333031772833/3::;@@??=D@@@DFDE@B;;;>>845<<<<6=57//)//////889-33333<5::7;><5;7887)779466666)687///88::55.5779;A<A<>:A@D<??@@A>@<=<@=@5=00+0:::ACB@A@@??989;;A@988?>@@??<<<A;@@A?C@C?BBCB
@ATNG8:00930:00433
GATGGTAGTGCGTGAGAGAGAGACCCAGAAGATCAGGAACTCTAGAAGAATTCAGATTTTTAACACGAGAGTAAACGTAAAAAGAAGGTTTTACAAGACTCACGTTAACAATATTGCAGCAGTACGCACACAATCGAAGCGCAGTAAGGATGGCTAGTGTAACTAGCAAGAATACCACGAAAGCAAGAAAAAGAAGTACGCTATTAACTATTAACGTACCTGTCTCTTCCGAAACGAATGAGTACATAGATATACGTATAGCTACCATCGTTCTCCTTAAGTCT
+
AABB?BBCCCBBBBBCCCDCA@9::)9AB<B=>>00+06@=???@C@BB?C?>=?9:999'89ABAA@AAA989,9>;;;;;$9:7<;?;?0;CBACDCCCCCCC@B@BC@CCC=@@BBBBCCCCCCC@@@C@BBCB?BABCCBCC>@=@9:6;BCBBBDB?BCBCCA?CC@BBB598=<<3?9939AAAA2=;8;888>BB@@;@<B@@@<A<@@CBB?BECBBBCAE>AAB=BCC?BBBBCCCCAAABBBBA>=AAAAC@@==:>BBAB?B@@=83849///
@ATNG8:00936:00424
GATGGTAGCATCATGCATATCTCACCAGAAGATCAGGAACTCTAGAAGAATTCAGATTTTTAACACGAGAGTAAAACGTAAAAAAGAAGGTTTTACAAGACTCACGTTAACAATATTGCAGCAGTACGCACACAATCGAAGCGCAGTAAGGATGGCTAGTGTAACTAGCAAGAATACCACGAAAGCAAGAAAAAGAAGTACGCTATTAACTATTAACGTACCTGTCTCTTCCGAAACGAATGAGTACCTTCTCAGACGCTCGTCCTACCATCGTTCTCCTTAAGTCT
+
<A@@=;9@:;;;<>?BA<;=BB;?;9<<<:=<;;;:04049<;;AB???<<>?><97333$3688;B@>>=7522&25444444#496;8=>>2>>>96;6990///)/39:68=?;>BB=CCAABDC:;;;;B?BA@@=@AAAA@BC>@<@;;7;@@BBDCB@CBBBBB499=>>=280:::7000=@@@@?09947../8898;4915556267:5??A???CB>00,0+0::3600)08;9=>?*00/==>CBBBB>6697.52A499;6838;;6;1728888
@ATNG8:00936:00441
GATGGTAGCTCTGCTCTGACTCTCGTATCATTCGTTTCGGAAGAGACAGGTACGTTAATAGTTAATAGCGTACTTCTTTTTCTTGCTTTCGTGGTATTCTTGCTAGTTACACTAGCCATCCTTACTGCGCTTCGATTGTGTGCGTACTGCTGCAATATTGTTAACGTGAGTCTTGTAAAACCTTCTTTTTACGTTTACTCTCGTGTTAAAAATCTGAATTCTTCTAGAGTTCCTGATCTTCTGGTGTCTGATCTTATCACTACCATCGTTCTCCTTAAGTCT
+
99:@8=@BB>@C=;:CCCCGCCCBBBBB@@@<?ABB=BCAD@CCCBBBGAEC;;;?B4;99949=@@@CBBACC@BBBBB2BA?AAAC;@?AA4;9@;@B6:;@AAB?BBBB;;;A<@@A?A7:;CBA@@A?AABB>AAC@@@@@BBBBC@@@@=A@@=???C5::B;;:BBB;>9955&54=6ACCCC.99999,9@@999::9929;?;$44965159?A;??>>>9:4:=@@?A::5:9;5;A@A@BBBCC;;<CCC@A@@A@@CHAGCC@B=@=@@@@
@ATNG8:00940:00430
GATGGTAGAGTACAGTGTAGTAGACCAGAAGATCAGGAACTCTAGAAGAATTCAGATTTTTAACACGAGAGTAAACGTAAAAAGAAGGTTTTACAAGACTCACGTTAACAATATTGCAGCAGTACGCACACAATCGAAGCGCAGTAAGGATGGCTAGTGTAACTAGCAAGAATACCACGAAAGCAAGAAAAAGAAGTACGCTATTAACTATTAACGTACCTGTCTCTTCCGAAACGAATGAGTACACACTCTCATATACACTACCATCGTTCTCCTTAAGTCT
+
5<=>@BBACCCCCCE@@@DDCCBCC?BBC?CCCCBB?B?BCBCBAA=@C?A>??@@AAAA2C?AAAAAAA?CCC>BABAAAA2BBALAFCC;CGFBCBBBCCCBC?B?BD@CBB>A@BBCCCCFDDDAAABD@DCDD?BAAABBBB?B?AAB@BCCCCCCD?ABBBBB@BC?AAA<@@<=?8??=<<====+<>:>888@@@BA=D=>>>@<@=AACCC?CCCBBBC>A>ABC>CCC>AABBBBBBCCBBAAA@AAA??????A<AAB>A=@@@<?9?;@???
@ATNG8:00945:00418
GATGGTAGCTATACGTATATCTATGTACTCATTCGTTTCGGAAGAGACAGGTACGTTAATAGTTAATAGCGTACTTCTTTTTCTTGCTTTCGTGGTATTCTTGCTAGTTACACTAGCCATCCTTACTGCGCTTCGATTGTTTGCGTACTGCTGCAATATTGTTAACGTGAGTCTTGTAAAACCTTCTTTTTACGTTTAACTCTCGTGTTAAAAATCTTGAATTCTTCTAGAGTTCCTGATCTTCTGGTAGAGCGTGCATATATCTACCATCGTTCTCCTTAAGTCT
+
<=@CGCCCBB=DCCCCCCBBBBAA<<@@ABAA=ACEC=@@>@=@AAAA@@<@B000<@+0/77476;;=BBBBBA;99777$3>4::8806///5888388.33?BBB>B>====??;???;?:=><7////7;;993;=?7;;///5=A>?::94:89498*/)/66:>=@@@565AAB6A;@:>>DDD/@@;;;*818::;;>=>>47676)6/-(-6(-(/55565;;77284<A?;<=4588;><>>@?@?888A?;;;=;;;:?>===<>>?>D=F:=;87
@ATNG8:00946:00447
GATGGTAGTCTCAGATAGTCTATAGTACTCATTCGTTTCGGAAGAGACAGGTACGTTAATAGTTAATAGCGTACTTCTTTTTCTTGCTTTCGTGGTATTCTTGCTAGTTACACTAGCCATCCTTACTGCGCTTCGATTGTGTGCGTACTGCTGCAATATTGTTAACGTGAGTCTTGTAAAACCTTCTTTTTACGTTTACTCTCGTGTTAAAAATCTGAATTCTTCTAGAGTTCCTGATCTTCTGGAGATACACATGATACTCTACCATCGTTCTCCTTAAGTCT
+
BBBB?B<>>AABAA;;;BBBACECDCCCBCBB?BCCC=BB?C@FJCCCBB>ABBAB?B<@>?>;@?BBBB>A<<B?BCCDD3BA>ABCD>AA;;9<BB@BB?AA@CCG=<;BBBBCE?A@D@D@DCCCBBBD@CBBC?BBB:;;AAAA;;;;;AB>A;;6:@<?9@>@@:9:AD>@;;;;6;=C;;;<;<*;@@@B=BBBBCCCCBBACCCC3C;;<B@B@DD?BBBB@@@?B@CBBD@@?ABC@FCCCCCC@A;<;AAABBCBB=???BB?BCB?B?B?BBBB
@ATNG8:00955:00406
GATGGTAGTGTCATATGAGAGTGTGTACTCATTCGTTTCGGAAGAGACAGGTACGTTAATAGTTAATAGCGTACTTCTTTTTCTTGCTTTCGTGGTATTCTTGCTAGTTACACTAGCCATCCTTACTGCGCTTCGATTGTGTGCGTACTGCTGCAATATTGTTAACGTGAGTCTTGTAAAACCTTCTTTTTACGTTTACTCTCGTGTTAAAAATCTGAATTCTTCTAGAGTTCCTGATCTTCTGGAGATACACATGATACTCTACCATCGTTCTCCTTAAGTCT
+
;AA@AEBAABCEDCCCCCICCCBBBB;;:A><7<<<=6;;9;@CCCC>>>:><6557:5:;4;6;<@@BBBBAAA>;;;;;)9A<@?DC>B;;;6;9@<?A=BA@A;;6:BBBCDBB>BCD@C@BBBB;=<FACBBB=AAAAAABBDCDCCB@@@=@<<7;B@B=@@ABB@@@B@ABBAA6A<@<@AAA@,@A;;;0;0<000@@>>?>>@>,AAA;;7;>A@<;;;BBCC@JAB@@@;;7;AB@BBB<;;CCBDCBCCDCA@@C>@@BAC@CAA>A?B????B
@ATNG8:00958:00426
GATGGTAGCTCACGTACGTCACACGTACTCATTCGTTTCGGAAGAGACAGGTACGTTAATAGTTAATAGCGTACTTCTTTTTCTTGCTTTCGTGGTATTCTTGCTAGTTACACTAGCCATCCTTACTGCGCTTCGATTGTGTGCGTACTGCTGCAATTATTGTTAACGTGAGTCTTGTAAAACCTTCTTTTTACGTTTTACTCTCGTGTTAAAAATCTGAATTCTTCTAGTGTTCCTGATCTTCTGGGATGTGTGCGCAGTTGCCTACCATCGTTCTCCTTAAGTCT
+
====GBBCCDCCCCCD;9<ACBBCCDCBBAA@?BBAB<AA?B@CCCCCCA?ACA??<?=@AAA>B????CBBBBB?BCCCD3BB49:;;/:@9:29<A?CG?BABBCB;>:??@B;:7;?@<A=>>>>>>@@=BB@@8<<=@@A;;<??A>888<46167///)/0//6=;777?288>AA.=.6-5899:):=8888,8?A>??===>5;;;;+;===><><??=ABAB?>>:=:==>>==;999;1:///:::;67;32-29*,,,*,,,7709:=:>;?;?A@>
@ATNG8:00918:00480
GATGGTAGACATATCGTACTCTCTGTACTCATTCGTTTCGGAAGAGACAGGTACGTTAATAGTTAATAGCGTACTTCTTTTTCTTGCTTTCGTGGTATTCTTGCTAGTTACACTAGCCATCCTTACTGCGCTTCGATTGTGTGCGTACTGCTGCAATATTGTTAACGTGAGTCTTGTAAAACCTTCTTTTTACGTTTACTCTCGTGTTAAAAATCTGAATTCTTCTAGAGTTCCTGATCTTCTGGCGCGTATGTATGTCGCCTACCATCGTTCTCCTTAAGTCT
+
@ADE@CBBBBCCDEBCBCCCCABBCCCCCCCC?CBBB>CC?C?AAABCCC?BAABB@C>AABB>B?BBBBCBA:>875626'2:3=99;3;A@B?CAA<??9=<>@6658???AAAA:==A687:AAA@???=@@A@<><A>>>>>@=>>@@???<AA@<==8=:==@@BAA>>;>>=EG;E=@;8////(/;///)//;///:=>>;???@/>AAAA<@;??<AB?????<>;>?CB??=???;???==>?>>>A@@@>=:===9=@@<=:=??;?=B=A??8
@ATNG8:00940:00479
GATGGTAGTAGTACACTAGTCATACCAGAAGATCAGGAACTCTAGAAGAATTCAGATTTTTAACACGAGAGTAAACGTAAAAAGAAGGTTTTACAAGACTCACGTTAACAATATTGCAGCAGTACGCACACAATCGAAGCGCAGTAAGGATGGCTAGTGTAACTAGCAAGAATACCACGAAAAGCAAGAAAAAAGAAGTACGCTATTAACTATTAACGTACCTGTCTCTTCCGAAACGAATGAGTACACACTCTCATATGACACTAATCGTTCTCCTTAAGTCT
+
CBBC:>>>@DCC>>B?@FDDBA;;;?CAB>@AACBB@C@BBCCCBB@CC@C@CCB?????.??CBBAABBBBFC=;;;;:;;*5@7@4>@>8A;EBDBAABBB@@>A@DCAEAA>AAAAABBBCCCCCBBBB@CBBB@BBBBBFBC?B@DCC?BBBC???C?????BA<??8887/778899*9988899887$5836...77898=A<A567:=;??BBBACBBBAAA29299:/9@@<::9ABDAAAB???A==>>>CDFCCBB?B?>?@BBA?B5:4:AA@
@ATNG8:00946:00498
GATGGTAGTGTCGATATGAGAGTGTGTACTCATTCGTTTCGGAAGAGACAAGGTACGTTAATAGTTAATAGCGTACTTCTTTTTCTTGCTTTCGTGGTATTCTTGCTAGTTACACTAGCCATCCTTACTGCGCTTCGATTGTGTGCGTACTGCTGCAATATTGTTAACGTGAGTCTTGTAAAACCTTCTTTTTACGTTTACTCTCGTGTTAAAATCTGAATTCTTCTAGAGTTCCTGATCTTCTGGTCTACTACACTGTACTCTACCATCGTTCTCCTTAAGTCT
+
>>>C?CC@<0/////55/0////<<5555548:5::<=4;@>A?BBAB;5./27////)/2///<8>9@BA666<<=7<;;<;);C9;;ED>@??>055<599.555<55.5<5556=>8==<8<8@596566<@B@CB7;:@::97<;=0/////9378:7<<580454449::9494999&97?:99999':>;::/:>A@@@>;9:4;9;-9A@@@2:6;C?CCA@ABB?A@BC@@AC?BBC>BB;<;EBAAA@;;;;:CDCCADAA@B@@@@@C8;8;BBA
@ATNG8:00961:00492
GATGGTAGTCTCAGATAGCTATAGTACTCATTCGTTTCGGAAGAGACAGGTACGTTAATAGTTAATAGCGTACTTCTTTTTCTTGCTTTCGTGGTATTCTTGCTAGTTACACTAGCCATCCTTACTGCGCTTCGATTGTGTGCGTACTGCTGCAATAATTGTTAACGTGAGTCTTGTAAAACCTTCTTTTTACGTTTACTCTCGTGTTAAAAATCTGAATTCTTCTAGAGTTCCTGATCTTCTGGACAGAGTGTGCCAGATACTACCATCGTTCTCCTTAAGTCT
+
9?<<8==CCBBBCCCIBBA@@;95596;;A??C?@A>AB?C@C@@@BCD@CCBA<8@=A?<<7<196=;695<=066?>=*;:5::=?69995.5;;;:=45999<<6;@@@BB;;6;AA=A>BBBCCCDC?C@A@?BBBCBCBAA;<;;;:BA;::49==<17-//////:;<755555&55:755555$5599=4<<<696@@>>.9999'9445;.5.5:.44=@95::>7@>599>@<?B:9690/98..-.(-6--/4:883:;4468<<=:=:=:><<<
@ATNG8:00926:00500
GATGGTAGAGTACAGTGTAGTAGACCAGAAGATCAGGAACTCTAGAAGAATTCAGATTTTTAACACGAGAGTAAACGTAAAAAGAAGGTTTTACAAGACTCACGTTAACAATATTGCAGCAGTACGCACACAATCGAAGCGCAGTAAGGATGGCTAGTGTAACTAGCAAGAATACCACGAAAGCAAGAAAAAGAAGTACGCTATTAACTATTAACGTACCTGTCTCTTCCGAAACGAATGAGTACGTGTGACGTACGTGAGCTACCATCGTTCTCCTTAAGTCT
+
?;;:66<<CDEC@BBCBBAACCCCB@CCC@CBBA@@<@>AAA??@B?BB@E?BBBBCBBB3C?BBAABBBBCCC>??ACDDG5EC=@=ABB7BBB>BBBBBBCBC@D?BCABBB?BBBBCCCCFCCCCBCBB?BBBB?BABB??>?<@@DBB>ACCCBBCB@BBBA@A@CC?ABB?AA99929??;88888(8<7:;;;>@@?@:=:=??@=@=?=B@@<@ABBBCC@D8::F>BBB?:::DBBBBCBBBBBBBBCCCBA@BCDD?AAABD?ABA;?;::@@A;
@ATNG8:00940:00514
GATGGTAGCGCGACACATAGATACAGTACTCATTCGTTTCGGAGAGACAGGTACGTTAATAGTTAATAGCGTACTTCTTTTTCTTGCTTTCTGTGGTATTCTTGCTAGTTACACTAGCCATCCTTACTGCGCTTCGATTGTGTGCGTACTGCTGCAATATTGTTAACGTGAGTCTTGTAAAACCTTCTTTTACGTTTACTCTCGTGTTAAAAATCTGATTCTTCTAGAGTTCCTGATCTTCTGGAGATATCATCGCGAGCTACCATCTCTCCTTAAGTCT
+
-87;7;/0////5999;<55599445554>;?@7>@<:/..(--,,2,--(//77;7>:;?@D?B?BA@>=>>;8477777'79+//89(-////)//9699488889<:=B>>?999.559.5.59569>=B196;<7<A=CCB@>:.....---(-//)4<39.548:::4445:;;<;.;.4.4444&4;444)44444;9999.5555$5/:///6<;599665<>0546;>?>>9>=<.455555555<;55/7////25--///75:1743//9
@ATNG8:00963:00512
GATGGTAGAGAGACTGTAGCGCACCCAGAAGATCAGGAACTCTAGAAGAATTCAGATTTTTAACACGAGAGTAAACGTAAAAAGAAGGTTTTACAAGACTCACGTTAACAATATTGCAGCAGTACGCACACAATCGAAGCGCAGTAAGGATGGCTAGTGTAACTAGCAAGAATACCACGAAAGCAAGAAAAAGAAGTACGCTATTAACTATTAACGTACCTGTCTCTTCCGAAACGAATGAGTACTATGTAGAGCTCTATACTAATCGTTCTCCTTAAGTCT
+
96?>8<AC@@@BBC;<;CCCC;;9B====:;??@@A<<9;444944-3:6;6;<898878'78>ABBBBBCBBB<?@;;9::*;@<?=CCC8AAC@CBCBB;;;B?B?BC@BBB?ACBBBCDCFCHCBCBBB=B@;;6;@??DAAA=A=AA@=ABBABCBB@BCCBBB?BC?B9:9:BBAB=>?><?BBCC/BB;>;;;>==?B6;5;=;;5;;=8;;B?ABA@A??6:6:@A9AAA>@AAA@AABBABAA@B?675<87596616528>BBB@B@C=AABB
@ATNG8:00916:00553
GATGGTAGGCACTGCGCACACATCCCAGAAGATCAGGAACTCTAAGAAGAATTCAGATTTTTAACATCGAGAGTAAACGTAAAAAAGAAGGTTTTACAGACTCACGTTAACAATATTGCAGCAGTACGCACACAATCGAAGCGCAGTAAGGATGGCTAGTGTAACTAGCAAGAATACCACGAAAAGCAAGAAAAAGAAATACGCTATTAAACTATTAACGTACCTGTCTCTTCCGAAACGAATGAGTACATAGATATACGTATAGCTACCATCGTTCTCCTTAAGTCT
+
9CBB>C?C?B;556599<<@@@;?>8>@A>A;;;<<8<79:>00*0>6963:600///666'639998<999998818:;;;;;;$33-/)///&------8567882616827//(...3;?@>>BBCBBFBB?BAAA?BAAABBBB>B?C@@=@AABCBCC?BBAAAB?BB@BBB;>=0000*///(/==<=+///)577<>==;/67'59<<:>;>BDJC@BABABAA=A?A@A;@AB?AAAAAA@BBA@AAB>==???>>>BA>>:>@@AD=A===B<@<>:::
@ATNG8:00925:00570
GATGGGTAGATACTCGCTGATACACCCAGAAGATCAGGAACTCTAGAAGAATTCAGATTTTTAACGCGAGAGTAAACGTAAAAGAAGGTTTTACAAGACTCACGTTAACAATATTGCAGCAGTACGCACACAATCGAAGCGGCAGTAAGGATGGCTAGTGTAACTAGCAAGAATACCACGAAAGCAAGAAAAAAGAAGTACGCATATTAACTATTAACGTACCTGTCTCTTCCGAAAACGATGAGTACTTATAGACTATCTGAGACTACCCATCGTTCTCCTTAAGTCT
+
;;4;;)49999;=666<<;;;:=>?@,55:9<<<<53-34335<;=;633.3279;@A@?>)828:;:;;A555=.664444&4:5:.55506<<7<666;=>;;6;600)//0)/;A?9:9@@B;;:>=@?:9:::69AC=?AB??9>9?;:2949495:<7<<<;;<6871733,38///(///3555555$270...55889995:3779;361553..(.668955/5/5666)225998532,,(,,,,2225.//::<<===<<2999331777/3/78;?>>
@ATNG8:00934:00553
GATGGTAGGCGAGAGTGAGACGCAGTACTCATTCGTTTCGGAAGAGACAGGTACGTTAATAGTTAATAGCGTACTTCTTTTTCTTGCTTTCGTGGTATTCTTGCTAGTTACACTAGCCATCCTTACTGCGCTTCGATTGTGTGCGTACTGCTGCAATATTGTTAACGTGAGTCTTGTAAAACCTTCTTTTTACGTTTACTCTCGTGTTAAAAATCTGAATTCTTCTAGAGTTCCTGATCTTCTGGGTCTACGCTCGTCGCGCTACCATCGTTCTCCTTAAGTCT
+
<BBCACCC@CCBBBCCCCDC;9;CBDCBCC@@?@BDE=BB?A@CBBACBB>BCBAA=B>BAAA>?>AAAAAAACB>BBBBB1BB?>AAA9AAAA<BBB?BB===?CAA<>>>?>@@@;?>>9>;>>>>>>>@<@B?@:@>>;>>>AAAAAA;<<>9<><<AA:>9>@AAAAAAA8=8888189>988776(/;333-3-----96-/,/===+;9>?A;A;;;6;ABC>>>;?<?A???@<>>AB:BAA>=>=BDAAAAAA>>>A<A??::7:?@;;6;7==66
@ATNG8:00935:00589
GATGGTAGCTCTGCTCTGGACTCTCGTACTCATTCGTTTCGGAAGAGACAGGTACGTTATAGTTAATAGCGTACTTCTTTTTCTTGCTTTCGCGGTATTCTTGCTAGTTACACTATGCCATCCTTACTGCGCTTCGATTGTGTGCGTACTGCTGCAATATTGTTAACGTGAGTCTTTGTAAAACCTTCTTTTTACGTTTACTCTCGTGTTAAAAATCTGAATTCTTCTAGAGTTCCTGATCTTCTGGTGTCTGATCTGTATCACTCCATCGTTCTCCTTAAGTCT
+
77;<,/////:;<:/---(---57/4444:9//)/89919<>B?CCDDE<A<>>>77)///79296;;<<566=@<?>?A?+;:6;449)9;;9294:533-3;88<=,339/////83///(/(32792222.5566+5/:/--5---77789894:44.493959///</65<;./////&/4:7<>>>>+;7999)///9999=5515===+<<<::;7,0.).....=?:=;A?;5555:9<6;;;;;;99999>@@=665<7:<<::5:::6:7;74448
@ATNG8:00936:00583
GATGGTAGGACGAGCGTCTGAGAGGTACTCATTCGTTTCGGAAGAGACAGGTACGTTAATAGTTAATAGCGTACTTCTTTTTCTTGCTTTCGTGGTATTCTTGCTAGTTACACTAGCCATCCTTACTGCGCTTCGATTGTGTGCGTACTGCTGCAATATTGTTAACGTGAGTCTTGTAAAACCTTCTTTTTACGTTTACTCTCGTGTTAAAAATCTGAATTCTTCTAGAGTTCCTGATCTTCTGGATACACTCATGTGCACCATCGTTCTCCTTAAGTCT
+
<<<=9==B=@??@@A@@@CCCCEEAHAABBEGAGCCC?BC=A?BDDCDEEACCCA@7;5;B;;7<?BAABB;:;C@CCDDD3CC?BBCC?CBBB?AAB=BC?;;;CCB?AACCCCBB@CDFAD@CCBBCCBC@BBBB7::BA@@BBBBCCBBCBB@;;;=@C?A=@@BBB@A@B=?;;;;*;9@9@BEBB0@@;::.9=>?@@FABA@BFDD59::@B>B?BG@;;;@@@@?B@DC@@;;5;;;5;;::=999@C@@BC??;983::-338481606///
@ATNG8:00948:00574
GATGGTAGCTCGCTGATGATATCTCCAGAAGATCAGGAACTCTAGAAGAATTCAGATTTTTAACACGAGAGTAAACGTAAAAAAGAAGGTTTTACAAGACTCACGTTAACAATATTGCAGCAGTACGCACACAATCGAAGCGCAGTAAGGATGGCTAGTGTAACTAGCAAGAATACCACGAAAGCAAGAAAAAAGAAGTACGCTATTAACTATTAACGTACCTGTCTCTTCCGAAACGAATGAGTACACATCGTCGTGTCGTGCTACCATCGTTCTCCTTAAGTCT
+
999B9=CC>?BB@BB@@:66<=>C?:>?F??@@CBB@B@BCBECCD?BA<?:=?>99:9:(739;9@==>CCCD9>9999999#9:9@A@@@2>A;6;:6;AAAAA>A=@@:@?>9=?88:BDCCCBBBCA@@?BBAC?;::?BAAA>B@A@@=@@@AB@@A=?:::@A?AA<@@?8==>>@9>??=@==<<<%//(////335576;/2227275::@??;@@ACCBC?B>BAB=B@@;:::@AB:::???AAAA@994:=8;8<;;777BB=?@A6=8<8<<87
@ATNG8:00950:00569
GATGGTAGTGTCAGTGCGCGTCGTCCAGAAGATCAGGAACTCTAGAAGAATTCAGATTTTTAACACGAGAGTAAACGTAAAAAGAAGGTTTTACAAGACTCACGTTAACAATATTGCAGCAGTACGCACACAATCGAAGCGCAGTAAGGATGGCTAGTGTAACTAGTAAGAATACCACGAAAGCAAGAAAAAGAAGTACGCTATTAACTATTAACGTACCTGTCTCTTTCCGAAACGAATGAGTACGAGAGAGCACACGTGTCTACCATCGTTCTCCTTAAGTCT
+
;66=8<BB@A?9;55599=;966@B:@CB?CCAAAA<@<;;;<:::60/)/)//933333$3388:;=373377)7<=9===,;<7<8A@G9BCDACCBBA@=00,0+0<6<0838?==?AAAC>C>?BCBB@@A@C>@??AA@AB=A=A<;6;0@@<000::::@??;A?077848:<<>444=666669(6=267><;9978384///9/5056@?A<A?=::787*717;;59A?8A@????@??@BB@@@@==>00/8899<288?@B@BAA>?>E>B;;;
@ATNG8:00960:00566
GATGGTAGGACGAGCGTCTGAGAGGTACTCATTCGTTTCTGAAGAGACAGGTACGTTAATAGTTAATAGCGTACTTCTTTTTCTTGCTTTCGTGGTATTCTTGCTAGTTACACTAGCCATCCTTACTGCGCTTCGATTGTGTGCGTACTGCTGCAATATTGTTAACGTGAGTCTTGTAAAACCTTCTTTTTACGTTTACTCTCGTGTTAAAAATCTGAATTCTTCTAGAGTTCCTGATCTTCTGGGCAGACTCTCACACGCCTACCATCGTTCTCCTTAAGTCT
+
9<;;7;>?;?@@@?<<<===CCDD@DCCBBCEADCBC=CBAB?BBCCCBC?BBICCBC@B@AA@B@CABABBBCC?BBDDE5BB?CBCE<ABDC@BDD?BC;;;BBCCACCBCCFCCBFEF@D?BCCEBBBB?BBBC>@@BABABAB;;;CCCDC?B@@=@C>B>BBAA@@AAA<=;;;;.;@B?BCDDC5CBAAA8;;ABBBBBBC@CCCC2;;;AC@C@BB>BDCCCBFFFACBBBBA<A;;;0;BBCCDCBCCCBBCC@BBB?AA@BB?BBB@C@C@CCBC
@ATNG8:00962:00587
GATGGTAGTACATGATAGACAACACCAGAAGATCAGGAACTCTAGAAGAATTCAGATTTTTAACATCGAGAGTAAACGATAAAAAAGAAGGGTTTTTACAAGACTCACGTTAACAATATTGCAGCAGTACGCACACAATCGAAGCGCAGTAAGGATGGCTAGTGTAACTAGCAAGAATACCACGAAAGCAAGAAAAAAGAAGTACGCTATTAACTATTAACGTACCTGTCTCTTCCGAAACGATGAGCGAGAGTCAGAGCAGAGCTACCATCGTTCTCCTTAAGTCT
+
BBAB@CBBA@?@965===AAB@ECC8<@;4595559.4.44;455=:==8?<99333333$34::;<<<888988/93333====%77,33(3777'722+225557822,227738:85999:CCGIJCCBBBBBD@DCBB?BABABBAA?B@BBB?BCBBBBBB?BBBABB@BB>BBB>AA>><5==:4888888%/:7:///9;?AA;?;>>>?<A<A@CCE@CDAA@BA?A?BCC>CAAABBBBBCCBBBCCAAACDCBBBBBB>BAABC>BBB>B:<:====
@ATNG8:00925:00608
GATGGTAGATACTCGCTGATACACCCAGAAGATCAGGAACTCTAGAAGAATTCAGATTTTTAACACGAGAGTAAACGTAAAAAGAAGGTTTTACAAGACTCACGTTAACAATATTGCAGCAGTACGCACACATTCGAAGCGCAGTAAGGATGGCTAGTGTAACTAGCAAGAATACCACGAAAGCAAGAAAAAAGAAGTACGCTATTAACTATTAACGTACCTGTCTCTTCCGAAACGAATGAGTACTGTATCTATGTGTGCGCTACCATCGTTCTCCTTAAGTCT
+
;66@:>CCCBBBBBBBBCCA@A@@@<@DB@CCC@??>A=??CCCCD@BB?@>BBA@AAAA1@>BCBB===BC?A7<8;;@A@,AB?B=ABA9ACEACCCDCBBBB@E@BB?B@@<AABBBCCDBCBBBBCCCC@CCC=@@AABCBC?D@CAA?BCCCCBAB????AAA?CC@AAA;>?>>>8==>;999999%8=:=878AABA@<@=@>>>7:5;>BBB@CBB@@:94:<ABC>BBB?BAA@A000AC@BBBABBBBBA>>?@@@<??@AA<>>@<@;?=@>=>
@ATNG8:00926:00614
GATGGTAGTAGTACACTAGTCATACCAGAAGATCAGGAACTCTAGAAGAATTCAGATTTTTAACACGAGAGTAAACGTAAAAAGAAGGTTTTACAAGACTCACGTTAACAATATTGCAGCAGTACGCACACAATCGAAGCGCAGTAAGGATGGCTAGTGTAACTAGCAAGAATACCACGAAAGCAAGAAAAAGAAGTACGCTATTAACTATTAACGTACCTGTCTCTTCCGAAACGAATGAGTACATAGATATACGTATAGCTACCATCGTTCTCCTTAAGTCT
+
@<?=<:445:<<@956659994445.599.599;5>49.55<////)//)/3//433333$328335:;;;333(3399999)9<7<.555&5<<9>C>CDBB@A?A@BB?BBB?BBAABDCCCCCCCCBBC?CBBC@CA@@999>9@>A;;6;BA@@?AA?BAA????AA?????A=<<:+...)-9;;;,990<668????B=B=>==?6;5;>BBA?ACBBBCC?B?BCB?BBB????ACCCBBABCA>>=>>@?@?AAA==:>>?DE;??>=C7:5:<78
@ATNG8:00928:00606
GATGGTAGATACTCGCTGATACACCCAGAAGATCAGGAACTCTAGAAGAATTCAGATTTTTAACACGAGAGTAAACGTAAAAAGAAGGTTTTACAAGACTCACGTTAACAATATTGCAGCAGTACGCACACAATCGAAGCGCAGTAAGGATGGCTAGTGTAACTAGCAAGAATACCACGAAAGCAAGAAAAAAGAAGTACGCTATTAACTATTAACGTACCTGTCTCTTCCGAACGAATGAGTACGTGTGACGTATAGCTACCATCGTTCTCCTTAAGTCT
+
@BDD?CBBBDBBCC?>ABBBBBCCE>BCD@CCBCAA;?;=>9888=6:@7@;>@@??>?>.>:???ABAAAAAC9=9<;:::*;B;>299:49DB=BB9;9=@?@>?@DC@CCC?BAAABBCCCCAAACBBB@CCCC>@@BCCCCC?B?BAA?BCCCCBBB?BABBBB?BB?@AA@BBAA@<>??;>;<;<=&;<5////=@AAA<A<@@>>;>;?>B@@=@CCAACB@C?BA?BAD?BBBBBD??@BBBCBABBBCAAABB?BBBBF?BAA>A?C?C@::
@ATNG8:00936:00614
GATGGTAGGCGTGTGAGAGTCTGCCCAGAAGATCAGGAACTCTAGAAGAATTCAGATTTTTAACACGAGAGTAAACGTAAAAAGAAGGTTTTACAAGACTCACGTTAACAATATTGCAGCAGTACGCACACAATCGAAGCGCAGTAAGGATGGCTAGTGTAACTAGCAAGAATACCACGAAAGCAAGAAAAAGAAGTACGCTATTAACTATTAACGTACCTGTCTCTTCCGAAACGAATGAGTACGATGAGATCTCGTGTGCTACCATCGTTCTCCTTAAGTCT
+
=>=@7<<A?:95;>;>AABBBBAAA8@AB>AB@B@@=A?AABBABA?BA?A@@@@@@@@@.@?AAB::9BBBCC>BBAA@@@2?>;=?CCC8BBC@A;687;9780649:5<??;@?????A>==@@A@@>A<AA>@<@;;;??BB;>:>;;5;?>>A???=B@>>BC???9==A5;:=>=3;;;=AAAAA/>>:888>667//+/3;;;;5;5;;>>?:?==;;;<7<=<<=4=??9?>>D===@?B@;<;@@@@@B@<<<>AD;?>>>?9==A<A;@<;;;A
@ATNG8:00938:00616
GATGGTAGGCGTGTGAGAGTCTGCCCAGAAGATCAGGAACTCTAGAAGAATTCAGATTTTTAACACGAGAGTAAACGTAAAAAGAAGGTTTTACAAGACTCACGTTAACAATATTGCAGCAGTACGCACACAATCGAAGCGCAGTAAGGATGGCTAGTGTAACTAGCAAGAATACCACGAAAGCAAGAAAAAGAAGTACGCTATTAACTATTAACGTACCTGTCTCTTCCGAAACGAATGAGTACAGAGAGTACGATATGTCTACCATCGTTCTCCTTAAGTCT
+
@>CCABCB?BA@A@BCCCCBBBBBB>BDE@CCBB@@<@>BBCCCBB@BB?BADDAAABBB2A?ABBAAABCCDC<BBBBBBB3?>;=<@@A6@@@=>;:;=A@AA<A=AB=A>>8;;??@???@@@@@@@>A:=<>A:::;==>:;7;<@<=:>==>A>>><A>@@AB>>@:?>A.66666(88818>>=>/;;5;?;;;BB??:?=>;;;9;7;9557:??@@???=A:>>C;ABC?988==>>A?@@CB?>>>@?B>>>AAAA:>>@>>8666<@=C=???@
@ATNG8:00950:00603
GATGGTAGAGTACAGTGTAGTAGACCAGAAGATCAGGAACTCTAGAAGAATTCAGATTTTTAACACGAGAGTAAACGTAAAAAGAAGGTTTTACAAGACTCACGTTAACAATATTGCAGCAGTACGCACACAATCGAAGCGCAGTAAGGATGGCTAGTGTAACTAGCAAGAATACCACGAAAGCAAGAAAAAGAAGTACGCTATTAACTATTAACGTACCTGTCTCTTCCGAAACGATGAGTACTATAGACTATCTGAGACTACCATCGTTCTCCTTAAGTCT
+
<<>C:=<===566;;;>><;;?C?;7;@C8A@@;;9=A?ABA????=>B?C?:99:9999(9<AA8==BB=BCD=BBCBBDD2AA=B4;;;6<CCACCCCCBCBB@B@CE@CBB@BBBBDBBBCCCCCDBBB@BBBC?BBBBAAAC@B?C:::;DBBBCCB?BBBDBB?BB?@@A799ACD<CBA??;;;;+:>:=<=>><;>>1807=9717177?CC=@@???>>?D@AAA;@997<>?@AABA?????;>DDCCGBB?988377?@B>BBB?C?C?AAAA
@ATNG8:00958:00605
GATAGTACATGATAGACGACACCAGAAGATCAGGAACTCTAGAAGAATTCAGATTTTTTAACACGAGAGTAAACGTAAAAAAGAAGGTTTTACAAGACTCACGTTAACAATATTGCAGCAGTACGCACACAATCGAAGCGCAGTAAGGATGGCTAGTGTAACTAGCAAGAATACCACGAAAGCAAGAAAAAGAAGTACGCTATTAACTATTAACGTACCTGTCTCTTCCGAAACGAATGAGTACGATAGTCAGAGCAGAGCTACCATCGTTCTCCTTAAGTCT
+
;<666==<=>>=665;995555.59949:::44.45:==A@AA?BB>B=?>BBDDFFD+EAE;;;CBB9;;C.:4555555#5;6<.66606=?9?CB;<9>44.4733-3885;;;:<;:>@B9:9A;;:29959344489444394555.55:=>=>>7;::5546=;178=8888??9887888888(37,3337;7525;@7=<>A<@557@?>;@@@@@;;5;5;??6?;;487<=??@@===:<A?@;@?>;<777=?<=:::>9=::398<379:7
@ATNG8:00959:00600
GATGGTAGCGCATATCAGCGCAGCCCAGAAGATCAGGAACTCTAGAAGAATTCAGATTTTTAACACGAGAGTAAACGTAAAAAGAAGGTTTTACAAGACTCACGTTAACAATATTGCAGCAGTACGCACACAATCGAAGCGCAGTAAGGATGGCTAGTGTAACTAGCAAGAATACCACGAAAGCAAGAAAAAAGAAGTACGCTATTAACTATTAACGTACCTGTCTCTTCCGAAACGAATGAGTACCTCTCAGACGCTCGTCCTACCATCGTTCTCCTTAAGTCT
+
BBCC@B99;BCCCCCCBDBBBBBBC>CCC?BCCBBC?B?ABCBBCB?BB?B@CCCBBBBB2B>BBCDFJCCDCC>BBBBCCC5BB?B?CCC<CCDGCDBBBCA;;7;?@C?BBB=AAAAAABBCCBBBDCCC@CBBB@BBAAAA?@<A?C;;9;CCDBCDC@BAAAAB@BB?BBC>AA?==5=9929>>>@@&==9/0//9:;>>;@<;=>A<@<@@CCC@CDBBBCC?B?BCC>CCC?CBC???B?BCCBBBB=>>CCDBB?@AA=A=>=B@AAA?B?B?BA99
@ATNG8:00998:00296
GATGGTAGTCTCAGATAGTCTATAGTACTCATTCGTTTCGGAAGAGACAGGTACGTTAATAGTTAATAGCGTACTTCTTTTTCTTGCTTTCGTGGTATTCTTGCTAGTTACACTAGCCATCCTTACTGCGCTTCGATTGTGTGCGTACTGCTGCAATATTGTTAACGTGAGTCTTGTAAAACCTTCTTTTTACGTTTACTCTCGTGTTAAAAATCTGAATTCTTCTAGAGTTCCTGATCTTCTGGGATGGTGCGCAGTGCCTACCATCGTTCTCCTTAAGTCT
+
BCCC@BBCBCCBBBCCCBBCCCCCCCCBABCC@CCCD>CC@CACECCCCC?BBCCD@D>@ACC@C?BBCCCCBBD@BCCDD3BB>AABC<ACAA@BED@CF@A@@CCCACCDDDDBB?BCC@C@DCCCDCBB?ACBD?CAAAB@@?B@@ABABAC@D@@>@E?A?BBBBBBBCC?B@@@@7@>D<AABBB2BBCCC>BBBCCCCBBB4;;;;*;@AAC@B@BD@CCCCBA@=?=?A@A@A>ABCD>DAA<@A>BBABBAA?@CC@CBCDD@BBB?C@C@CBA@
@ATNG8:01001:00293
GATGGTAGCGAGCGAGTGTGTATACCAGAAGATCAGGAACTCTAGAAGAATTCAGATTTTTAACACGAGAGTAAACGTAAAAAGAAGGTTTTACAAGACTCACGTTAACAATATTGCAGCAGTACGCACTCAATCGAAGCGCAGTAAGGATGGCTAGTGTAACTAGCAAGAATACCACGAAAGCAAGAAAAAGAAGTACGCTATTAACTATTAACGTACCTGTCTCTTCCGAAACGAATGAGTACGTGTGCGACGTGTCTCCTACCATCGTTCTCCTTAAGTCT
+
@BBB>CCDBBCCBBCBDCCCEECCC@CCC?CCCEBA?A?BBBBBCD?AA?B?BABCCDDC3C@CCCCCCCCCCC=@@:::::*:A;A4;<<.;CC@GBDBCCCCC@B@BA>BBB>A?ACDBBBBBBCBBCCC?CDFE?A????@@A?C@CBB@BCCCBBBA@CBBBAA>BC@BBB>A???A299=;<<=??1?B?B??@A==@@<?<?BAA<A<AADBB>BCBAABG?B>ACC>CCC@@@@CBBBBBBBBBBBCCCBBBB@<@BB?A@@@B?CCC?C?C=AABB
@ATNG8:01005:00257
GATGGTAGCTCTGCTCTGACTCTCGTACTCATTCGTTTCGGAAGAGACAGGTACGTTAATAGTTAATAGCGTACTTCTTTTTCTTGCTTTCGTGGTATTCTTGCTAGTTACACTAGCCATCCTTACTGCGCTTCGATTGTGTGCGTACTGCTGCAATATTGTTAACGTGAGTCTTGTGAAACCTTCTTTTTACGTTTACTCTCGTGTTAAAAATCTGAATTCTTCTAGAGTTCCTGATCTTCTGGTATACACACTCGCTCGCTACCATCGTTCTCCTTAAGTCT
+
BCBB?BBBBDCCDCCDCCCCBBBCBBCCCCBB<B9998;D?C?BCCCCBC@CDDBB?B@ECBB?C@CCCABBBCC?CCDDD2BB?AABC=CCCC>AAB=AB8;;CBBC?BBCBDBBB?CCD?B?CCCCCCCC?CCCC>A@EBBABCCBBACA@???BCC?BC=?>?BDDDABAB@BBBBC?CACABBBBB2BBBBB>CBDCCCCBBB>AAAA2ABBDC@C?BD@CBBBBBB?B@BBCCCC?AAC@CCCCBBDDBCBBBBBBBBBB?ABBBC?BBD?B>B>BB@A
@ATNG8:00966:00332
GATGGTAGTGATACAGATCAGACACCAGAAGATCAGGAACTCTAGAAGAATTCAGATTTTTAACACGAGAGTAAACGTAAAAAGAAGGTTTTACAAGACTCACGTTAACAATATTGCAGCAGTACGCACACAATCGAAGCGCAGTAAGGATGGCTAGTGTAACTAGCAAGAATACCACGAAAGCAAGAAAAAGAAGTACGCTATTAACTATTAACGTACCTGTCTCTTCCGAAACGAATGAGTACTACGTCTCACTCTCGCCTACCATCGTTCTCCTTAAGTCT
+
@=DM@BAADBBBCBBBCBCCCCCDC?BBB>BACB@A>A@CCDCCBC>AB=B@BBBBBBBB1B@CCBBBBBBB@A8>=:;;;;*;C>B5;;;6;EEAAACCBDDCC@B@BE@CCB?ABBBBBBCDCECBBBBB?CDCC?B??>AAAA>B@C@@?@BBCCBBB?ABB??>?BB?AAA?BABAA2:9939>>>@2@=:>888@@@BA<A=A@@A9=9=@CCC@CCCBB@@=??C@A=BBB?BBBBBBCCDCABBBCBABBBCBB?BCD@DBCCD@CCC?C?C@CB>>
@ATNG8:00973:00326
GATGTAGCTATACGTATATCTATGACTCATTCGTTTCGGAAGAGACAGGTACGTTAATAGTTAATAGCGTACTTCTTTTTCTTGCTTTCGTGGTATTCTTGCTAGTTACACTAGCCATCCTTACTGCGCTTCGATTGCGTGCGTACTGCTGCAATATTGTTAACGTGAGTCTTGTAAAAACCTTCTTTTTTACGTTTACTCTCGTGTTAAAAAATCTGAATTCTTCTAGATTCCTGATCTTCTGGGCAGACTCTCACACGCCTACCATCGTTCTCCTTAAGTCT
+
BBBBBCA@@;BBCGDDBDBCDDDCBB@<5:.98=85:=9@?CB@@AJD@BCAA@?A?BBBB?B@BBCBCB???;::9::(3<8<733(3:;=9?BB?BB>@?BBBB@BBBBB?@@<@>=:=<==<::;>A<??@B<A>;;;@>>>>=A?>===86771//)/666;????=<9<88888(71:19:????'<>868(69;777:=6718<<<='<768B=@9@@<@AAAAA;?;?BA@@@<@>>>9>>??<=:::>AB@@@8<<A;AAAAA<?>>:>9<:>?@@
@ATNG8:00985:00331
GATGGTAGCATCATGCATATCTCACCAGAAGATCAGGAACTCTAGAAGAATTCAGATTTTTAACACGAGAGTAAACGTAAAAAGAAGGTTTTACAAGACTCACGTTAACAATATTGCAGCAGTACGCACACAATCGAAGCGCAGTAAGGATGGCTAGTGTAACTAGCAAGAATACCACGAAAGCAAGAAAAAGAAGTACGCTATTAACTATTAACGTACTTGTCTCTTCCGAAACGAATGAGTACTATGTAGAGCTCTATACTACCATCGTTCTCCTTAAGTCT
+
:5;:5;=?:69<@CBCCA@@@BAAB?BBB?@BA;;84:4:;;=A@:6:95=488733333$3188<==8B<:9=42294444$9=??@DDD4@BBBDCBBABBCB>B=@@=@@@;@B??@A@ACGCCCCBBB?B@?@<@@AAB???<B=@;:45@@<AC>B=@@???=8??<>>86::::;/833,3777;$56177?@?<;==8=9=>>@<@=<;CCBC?BB@@@B<?=?CF>AAA=AACCCCCBBBB???@995<>>=>>::;>DC???:>;;6;;@=>>>?
@ATNG8:00992:00328
GATTAGCGCGACGAGCGTAGACCCAGAAGATCAGGAACTCTAGAAGAATTCAGATTTTTAACACGAGAGTAAACGTAAAAAGAAGGTTTTACAAGACTCACGTTAACAATATTGCAGCAGTACGCACACAATCGAAGCGCAGTAAGGATGGCTAGTGTAACTAGCAAGAATACCACGAAAGCAAGAAAAAGAAGTACGCTATTAACTATTAACGTACCTGTCTCTTCCGAAACGAATGGGTATGATGAGAGAGCTCTCTCTACCATCGTTCTCCTTAAGTCT
+
@BA=ABBBCCCCDCCBBBCBBBB=BBD@CBCCCC@C?BBBBCCC@BB=B?BAA;<<;<.>;@ABBBABB??>7>A=@A@A0@C=A5<<;*9@@7<;69>B@@B?C?BB?BBB<??BBBDDDDCBAACDDD?CCBB>AABBBBBC>B@B@@>@CBBBCBB@BBBBCB?BC<>>B?BA???59:84<<<<<*7808788@A@AB;@;@@AC<?;?>BAA@BHDCAAA@D>AAB>BBC>AAA<@BBAAACBBAA>@BA=<=:::===AA???;??A<@=@;@;;;
@ATNG8:00999:00332
GATGGTAGATACTCGCTGATACACCCAGAAGATCAGGAACTCTAGAAGAATTCAGATTTTTAACACGAGAGTAAACGTAAAAAGAAGGTTTTACAAGACTCACGTTAACAATATTGCAGCAGTACGCACACAATCGAAGCGCAGTAAGGATGGCTAGTGTAACTAGCTAGAATACCACGAAAGCAAGAAAAAAGAAGTACGCTATTAACTATTACGTACCTGTCTCTTCCGAAACGATGAGTACTATAGACTATCTGAGACTACCATCGTTCTCCTTAAGTCT
+
@=AB?CBCCB@<;;;;==><<<===6=<<9<>>=;;7;7::8;A?C>BB?A=@A???CCC3B>AA?BBCB>?AC;=<;;;;;*;@<@5999&9?>;?A;><<@6;;9@DD@BAA?AC?@@BBBGFDDCCBBC@CCCC@CCCCBCCC?B?B;;9<CAABDCD?ABBBCCCBB?AAA?BCBBD=@993987767%/61////888:;,/-.8;;4;==BBB>AB;;;AA>A@BCC=BB:::B???BBBCCBC9:9BCAAAA@?>BC?A?>=?188<1939=A@A?
@ATNG8:01002:00304
GATGGTAGGACGAGCGTCTGAGAGGTACTCATTCGTTTCGGAAGAGACAGGTACGTTAATAGTTAATAGCGTACTTCTTTTTCTTGCTTTCGTGGTATTCTTGCTAGTTACACTAGCCATCCTTACTGCGCTTCGATTGTGTGCGTACTGCTGCAATATTGTTAACGTGAGTCTTGTAAAACCTTCTTTTTACGTTTACTCTCGTGTTAAAAATCTGAATTCTTCTAGAGTTCCTGATCTTCTGGATACACTCATGTGCACCTACCATCGTTCTCCTTAAGTCT
+
BCCD@BBB@CBBCCBCBBBDCCBB?BBBBBCG@EBBB=AB@B?BCDDDCC@BBDDC@C?CCCB?C@CDDDAAABC@CCCCC1BB?BCBD>CC@?<@BB=BC?BBCCCC@CCCCCDBD?CCC?C?CDCCCCBA=AB@B?CBABCBBBCCCCC@@A??CCC?DB?B<?>C99;BBDACDCCC;B?C>;;;:;*;BBBB=A@CAAACEBB;@@>@,@AABB?B@CE@BBBCCCC?C@CCCCCC?BBCACCCCCDDDDBBBBBBB?BBB?BAA?C?CDC=B?B@B???
@ATNG8:01008:00309
GATGGTAGGTGCAGCATGAGTGTATCCAGAAGATCAGGAACTCTATAAGAATTCAGATTTTAACACGAGAGTAAACGTAAAAGAAGGTTTACAAGACTCACGTTAACAATATTGCAGCAGTACGCACACAATCGAAGCGCAGTAAGGATGGCTAGTGTAACTAGCAAGAATACCACGAAAGCAAGAAAAAGAAGTACGCTATTAACTATTAACGTACCTGTCTCTTCCGAAACGAATGAGTACAGAGAGTACGATATGTCTACCATCGTTCTCCTTAAGTCT
+
77:@,//=5::@0//<<ACCDBCA:;7:@@:@?@B;:6;>AACCGCCABB@B@CCCCDCC6;4;A<<:BB>;;;)4;;?AB449.9.44)4:>7<???CCBBB>A?>>9>AA;??AACCCBCCCBDCDCC@??@A=A???BBBC@C?BA@=@@@@@ADB=BAB???>AA79:B?BBCED>A==988898(/<58///9=BCB:>;>B@@:>:==BBBADEBBBCC?B7:;;0;;;:=??@AAAABBBBBCBBBAAACBB?>?:5:>:;:388?<@=B=A@>=
@ATNG8:01008:00323
GATGGTAGAGAGAGCTCTCTCATCGTACTCATTCGTTTCGGAAGAGACAGGTACGTTAATAGTTAATAGCGTACTTCTTTTTCTTGCTTTCGTGGTATTCTTGCTAGTTACACTAGCCATCCTTACTGCGCTTCGATTGTGTGCGTACTGCTGCAATATTGTTAACGTGAGTCTTGTAAAACCTTCTTTTTACGTTTACTCTCGTGTTAAAAATCTGAATTCTTCTAGAGTTCCTGATCTTCTGGTGAGATATGCATGATGCTACCATCGTTCTCCTTAAGTCT
+
BBBB@BEECCBBBCC;;;BCCBCCCCBBCCCC?CCCC=AB?B@AAACCBB=?@BDC?C?CAA@>@?BBBBBBBBB?=;;<;.=<8>:::3;A?@=ABB=AB;?>?;AA;??A>>>?@<=;>=><>@><8::@<?BAA:=<A@@@@@@@A<>>;=?7;;>=BB;A;A>??@BBBA:>>@@@6@=B8<<>>>.9<999-3-----9;6:7:A?A/A;;;C=A:===AAAAA@>;@<AAAAA@2:8C<>>>?>>>A;;;????;;9994<<<AA<AA=6;2727333
@ATNG8:00964:00397
GATGGTAGATACTCGCTGATACACCCAGAAGATCAGGAACTCTAGAAGAATTCAGATTTTTAACACGAGAGTAAACGTAAAAAGAAGGTTTTACAAGACTCACGTTAACAATATTGCAGCAGTACGCACGCAATCGAAGCGCAGTAAGGATGGCTAGTGTAACTAACAAGAATACCACGAAAGCAAGAAAAAAGAAGTACGCTATTAACTATTAACGTACCTGTCTCTTCCGAAACGAATGAGTACGAGAGAGCACACGTGTCTACCATCGTTCTCCTTAAGTCT
+
/::>@A=BABCCCCAAA<@;9=499)4:>5:::=:?9>68;9333;4887@8CA888CCC1A=773>>774329.7294444$4:49.555&6<A9>;665;::;7;:>>9=A@499:9;;:;CBBBCC;;;ADCBB?AACDBBBC=A?@@@=@B;;;BAA????ACBABDACDCABBBAC;===;889999%8988<;B=;==8??>==BB7B?BBBBC?BBBAA?@=??BBC>BBB>BABBBBBBBA???99:@AAAAABB;;;<>>>>B@CBB?B?@=B?;;
@ATNG8:00969:00360
GATAGCGCACACATAGATACAGTACTCATTCGTTTCGGAAGAGACAGGTACGTTAATAGTTAATAGCGTACTTCTTTTTCTTGCTTTCGTGGTATTCTTGCTAGTTACACTAGCCATCCTTACTGCGCTTCGATTGTGTGCGTACTGCTGCAATATTGTTAACGTGTGTCTTGTAAAACCTTCTTTTTACGTTTACTCTCGTGTTAAAAATCTGAATTCTTCTAGAGTTCCTGATCTTCTGGGCTGCGCTGATATGCGCTACCATCGTTCTCCTTAAGTCT
+
CABBACBCBBCCCDCCCCCBBCEBB@@AA>ABCD>CC@C@BCCDBCB@CA@AB?C@CEBB?CAGBBBBB;;;999::;)9?>?@AD>AABC@CCGAJF<;;BCCI@GCCCDCGC?BAA7;9;CCCCCCC@CC@@8<;AAB@@@@<;;;;:AD@CBB?BC?@;==?;;9@AA?BDCFE;@;A99999:.;BCCD=BBB:;:BAA@4;;;;*:@=;:4:;>@<@BBBBCC?BAECBCBA:?000,0000AABA@BBCBBB@@@B=<<;@>9?AA?B?B>A;;;
@ATNG8:00976:00373
GATGGTAGGCACTGCGCACACATCCCAGAAGATCAGGAACTCTAGAAGAATTCAGATTTTTAACACGAGAGTAAACGTAAAAAGAAGGTTTTACAAGACTCACGTTAACAATATTGCAGCAGTACGCACACAATCGAAGCGCAGTAAGGATGGCTAGTGTAACCAAGAATACCACGAAAGCAAGAAAAAGAAGTACGCTATTAACTATTAACGTACCTGTCTCTTCCGAAACGAATGAGTACTATAGACTATCTGAGACTGCCAAGGCACACAGGGGATAGG
+
CCCC@BCB@C@AAICBBBCCBC:::8;BD@DCDDCB>B@CCCDDBB?BD@D@CCABBBBB3B?BBB@AABBBBB:AAAAAAA0@@>B?BBB9BJGFCBBDCBA@A>@ACFHDCC>AABBBCCCCCCCCCCBB?BA@@?B???BBBB>C@E@@>@CCCBBBB@C?B>AB?AA?>??777)9=<8?BAAA3?>;>ABABBBBB@C@CCCD@D@AA@BC@CBAAABB@B>?<;3=B?<@BBBDCCBBBCBBBCCBBBCABBBBBB?B?C?BBBBAAADE;BBA=>
@ATNG8:00979:00351
GATGGTAGGCGACATACATACGCGCCAGAAGATCAGGAACTCTAGAAGAATTCAGATTTTTTAACACGAGAGTAAAACGTAAAAAGAAGGTTTTACAAGACTCACGTTAACAATATTGCAGCAGTACGCACACAATCGAAGCGCAGTAAGGATGGCTAGTGTAACTAGCAAGAATACCACGAAAGCAAGAAAAAGAAGTACGCTATTAACTATTAACGTACCTGTCTCTTCCGAAACGAATGAGTACGAGAGTCAGAGCAGAGCTACCATCGTTCTCCTTAAGTCT
+
94457;::89999555999:977//)//9499:554.4599:<5588;;7;4879999999#57<?AA999>99:;*9955555$5;6;.555&5::5<<<>:999A=A?:93:99:<<;;@@965==@@996<7555=7556:::<<6<7@9909=AAA=BC<????@>8<<8<87/7:///(///(/:::;+893://.8578>6;355;859-//000:095====8<450?8><830///8:===://///>??88<447ABB?>>>>B8;;@<@;?<?@@@
@ATNG8:00982:00373
GATGGTAGAGTACAGTGTAGTAGACCAGAAGATCAGGAACTCTAGAAGAATTCAGATTTTTAACATCAGAGAAGTAAACGATTAAAAAAAGAAGGGTTTTTACAGACTCACGTTAACAAATATTTGCAGCAGTACGCACACAATCGAAGCGCAGTAAGGATGGCTAGTGTAACTAGCAAGAATACCCACGAAAAGCAAGAAAAAGAAGTACCGCTATTAACTATTAACGTACCTGTCTCTTCCGAAACGAATGAGTACAAGATATACGTATAGCTACCATCGTTCTCCTTAAGTCT
+
444:7<====9565559;;55544:3:9:64444457<7<<=;448677/75/////;;;)71665-//8/.(2222'2755+222222"25+22'2777(76666...3322+24225'5222'222288:8638...75706657/55555522+2168835555556716775556::.5222'233377....333333'22,3....3333;).-.59905159=;;7:<555559<:===6===8<BBCC9:9???>B???BBB@==>@@@<@A?=>:>A@9=1616///
@ATNG8:00984:00365
GATGGTAGGCACTGCGCACACATCCCAGAAGATCAGGAACTCTAGAACGAATTCAGATTTTTAAGCATCGAGAGTAAACAGTAAAAAGAAGGTTTTACAAGGACTCACGTTAACAATATTGCAGCAGTACGCACACAATCGAAGCGCAGTAAGGATGGCTAGTGTAACTAGCAAGAATACCACGAAAGCAAGAAAAAGAAGTACGCTATTAACTATTAACGTACCTGTCTCTTCCGAAACGAATGAGTACACACTCTCATATGACACTACCATCGTTCTCCTTAAGTCT
+
;ABB;@<;,////7/55=666<<?@7@<;7;<::55.5499:9::<265=8;65////777'7)//////448888;3:///////$/63839;:*6//(/38///88==484<=8===:@@@?BBBBBBBBBBBBD?CCAB?BBBBCB?@<B?BCC@BBBBBBBB>==B>>=:=A9?::4:<<==7;;;<@@DDD/>>45...78::?6<7877;05055ICCBCCCCBAB>B?CBC>B@@=@CBBBBCCBBAAACBBBC@AACDDCCC@ABCBC?B@@=@>@?CBAB
@ATNG8:00985:00394
GATGGTAGCGCGACGAGCGTAGACCCAGAAGATCAGGAACTCTAAGAAGAATTCAGATTTTTAACACGAAGAGTAAACGTAAAAAGAAGGTTTTACAAGACTCACGTTAACAATATTGCAGCAGTACGCACACAATCGAAGCGCAGTAAGGATGGCTAGTGTAACTTAGCAAGAATACCACGAAAGCAAGAAAAAAGAAGTACGCTATTAACTATTAAACGTACCTGTCTCTTCCGAAACGAATGAGTACGATGAGAGAGCCTCTCTCTACCATCGTTCTCCTTAAGTCT
+
444:7;455:556<<<>==55544909;<8<654:8.4./////)//)/7050///66:::+:5/////(/6988828;=====*55158==>2>>>9<<=@===AA?C?CC?CBB?B???@BBCGGCCC?@@?:><><3:==884;?;@;>??:<=<<;;8;6-.(----6;;58<<4::333(37;5555555$564696675522.25:755(..'../9:6:<::9//*/169;3///(337766//--997--...(27778222:5::::=8;55632648...
@ATNG8:00987:00364
GATGGTAGCTCTGCTCTGACTCTCGTACTCATTCAGTTTCGGAAAGAGACAGGTACGTTTAATAGTAATAGCGGTAACTTCTTTTTCTTTGCTTCGTGGTATTCTTGCTAGTTACACTAGCCATCCTTACTGCGACTTCGATTGTGTGCGTACTGCTGCAATATTGTTAACGTGAGATCTTGTAAAAACCTTCTTTTACGTTACTCTCGTGTTAAAAATCTGAATTCTTCTAGAGTTCCTGATCTTCTGGATATGAGTGACTCGTGCTACCATCGTTCTCCTTAAGTCT
+
B?;;=?<<555<<:<:////:77755499:44.33333(3:-//(/6///881///=>=3<68>3233888//(/8388367777'736.5./(---/)/;;5<=7;99///)///9//6?:<;<04.595//////)/7//)5;9955444<;444843-4446<<7<8535:7/----(-//;;;)/)/35555&4555.555555555:.5555$55555.5455.5//////)/)/8//5>255<)/////:<556<<<<666<==6/////)//96:696:;33
@ATNG8:00990:00361
GATGGTAGCGCGACGAGCGTAGACCCAGAAGATCAGGAACTCTAGAAGAATTCAGATTTTTAACACGAGAGTAAACGTAAAAAGAAGGTTTTACAAGACTCACGTTAACAATATTGCAGCAGTACGCACACAATCGAAGCGCAGTAAGGATGGCTAGTGTAACTAGCAAGAATACCTCGAAAGCAAGAAAAAGAAGTACGCTATTAACTATTAACGTACCTGTCTCTTCCGAAACGAATGAGTACGTGTGCGACGTGTCTCCTACCATCGTTCTCCTTAAGTCT
+
ACCC@CCCBCBBBCCCCBBCCBBBD>DBB?CBBB??=@@CBBCAAA?AC>A>ABBBBCCC3B>BACCCCCCBBB>BB@@AAA1AB@D@CCC9CCC@BBBBDDAA@@C@CC?CBB@BBBBBBCCDDDBBBCCC@DBBB?BBABAAAB?C@BBB?BBCCAAAC?CCC>>>?DD@@AA?BBAA@;?<=;98888(/95:///==AA@<A<A?>?<A=AACBB?BCCBBBD=?=?CD@BAA?ABBBCBCAAAB>>;@ABA@@???;?@D;????C?BAA>A;@;@@@@
@ATNG8:00993:00390
GATGGTAGAGTATCATGTGTATCTCCAGAAGATCAGGAACTCTAGAAGAATTCAGATTTTTAACACGAGAGTAAACGTAAAAAGAAGGTTTTACAAGACTCACGTTAACAATATTGCAGCAGTACGCACACAATCGAAGCGCAGTAAGGATGGCTAGTGTAACTAGCAAGAATACCACGAAAGCAAGAAAAAAGAAGTACGCTATTAACTATTAACGTACCTGTCTCTTCCGAAACGAATGAGTACACATCGTCGTGTCGTGCTACCATCGTTCTCCTTAAGTCT
+
AA;;245<:<CB>><<<>@D??;BB?<::;>><<;?<@?BABBCCC@BB@D@CBBCCCCC5CACCCCCCCC999)4955555$5:5<9>BC2CCC@CBBCBBC@@=@=AA>BAA>@AAACBBBAABCCCCBD@CCBB?BAA?@?@@=A=AAA?ACBBBBBB@BBBAAA?BB<??B???@BE>BBB?BBCBBB(@<0562777:>><><?>><;A=BBGBB@BEBBBBB?A=?@@;@A@=@?BBBABBC::9@@AA;:;AA@A885<8???<@/73=<A:@=@@>>
@ATNG8:00995:00392
GATGGTAGCGCGACGAGCGTAGACCCAGAAGATCAGGAACTCTAGAAGAATTCAGATTTTTAACACGAGAGTAAACGTAAAAAGAAGGTTTTACAAGACTCACGTTAACAATATTGCAGCAGTACGCACACAATCGAAGCGCAGTAAGGATGGCTAGTGTAACTAGCAAGAATACCACGAAAGCAAGAAAAAGAAGTACGCTATTAACTATTAACGTACCTGTCTCTTCCGAAACGAATGAGTACGATGAGAGAGCTCTCTCTACCATCGTTCTCCTTAAGTCT
+
@BCC@FCAAB@AACCHCBBCCCCBD=BBB>CCCG??<?>@@BBCCA?BB?A>BBBBBAAA2C>A???BCBB=<>3;>9:;;;*;B>B5;;;6;CDAFCCCCCDBB?C?AB?BBC?BBAABCCDED@@@CBBC?CDDD<@@BBAAAB<?;???<@BCCBBCC?BBBBAB@BC>>=>9>>???5?9:48?>>?/;<6;///<=@AA<A=A???<@<@ACCC?CA@??994:=@CD@BAA?ABBCCBBABBBBBB@@==>@@@@?:;;;?ABAC?AAA<A;A:??DD
@ATNG8:01004:00387
GATGGTAGGCGAGAGTGAGACGCAGTACTCATTCGTTTCGGAAGAGACAGGTACGTTAATAGTTAATAGCGTACTTCTTTTTCTTGCTTTCGTGGTATTCTTGCTAGTTACACTAGCCATCCTTACTGCGCTTCGATTGTGTGCGTACTGCTGCAATATTGTTAACGTGAGTCTTGTAAAACCTTCTTTTTACGTTTACTCTCGTGTTAAAATCTGAATTCTTACTAGAGTTCCTGATCTTCTGGCGCGTATGTATGTCGCCTACCATCGTTCTCCTTAAGTCT
+
;?><;A:96;BBBCCCCCBBBBCCDECBBCDD?BBBB=BB?A7;;?AAAA?AB???=A:@@>>8?477@@@B?>?<99999$553;>AB:=AAB5:9?;?C?AA@>;:6:?>>@@??<?BD7;6;<:///697>???=;;;@@??==>AAA====8=<<8==5;5:>?A;:;>@9=====2=5:5:>>>=/>A???9@AA767=:983::8-;9:6=9>9////6;;9?>@<@<@>?A>>;9==5///;;==;A@>>>??A=AAA=?>>>A8;;=7=6;6;666
@ATNG8:00973:00416
GATGGTAGATACTCGCTGATACACCCAGAAGATCAGGAACTCTAGAAGAATTCAGATTTTTAACACGAGAGTAAACGTAAAAAGAAGGTTTTACAAGACTCACGTTAACAATATTGCAGCAGTACGCACACAATCGAAGCGCAGTAAGGATGGCTAGTGTAACTAGCAAGAATACCACGAAAGCAAGAAAAAAGAAGTACGCTATTAACTATTAACGTACCTGTCTCTTCCGAAACGGATGAGTACTGTATCTATGTGTGCGCTACCATCGTTCTCCTTAAGTCT
+
@@BB>=CCDCCCCBBABAH@A@BBB=BBC@DBBB:999?BBC>>?C@BB?B=A?<9:999(9;AABBBBF??;>4<<;;;;;*9I=B:BAB7ABB?BCCBCCBBB@B@CB?A@@=@ACBDCCCCCCBBCCCC@BBBB?BBBBCCBB?C@C@@>@CBABBBB?BCCBBB>BB?????B@:9:,79<:A>@A@@)<>6:///==>=>9=:>=>>;>=88;CC?BBBAA?=8=9999/:A?BEBCCBBBBBBBBBCAAAAAAB@AAA;;8;@@BB<@>><><><>AAA
@ATNG8:00975:00446
GATGGTAGAGAGACTGTAGCGCACCCAGAAGATCAGGAACTCTAGAAGAATTCAGATTTTTAACACGAGAGTAAACGTAAAAAGAAGGTTTTACAAGACTCACGTTAACAATATTGCAGCAGTACGCACACAATCGAAGCGCATTAAGGATGGCTAGTGTAACTAGCAAGAATACCACGAAAGCAAGAAAAAGAAGTACGCTATTAACTATTAACTACCTGTCTCTTCCAAACGAATGAGTACTATGTAGAGCTCTATACTAATCGTTCTCCTTAAGTCT
+
944:7<CBCDCCCCCCCBBAA;;;G=CDC?BBBB@@=@>??ABA@@>??<?<@AA99999.34??BBBBBBAAC>>>@CEKK5BB>@4;;;.9:E?BB;;9=B=A@B@CC?BBB>AABCDBBBBACCD@@:;9<;;;>AABBBB@C?C=?@?9?A?AAA>?9;<:8;;6:636//)//666..337=?===+37,773337>?A=A<>8998<8<AAA?BAABB??:?:@?9?BB@BBBBCDABAAA@ABBBBCCFDCCCBB@@@@B>ABB=@=@@@@@B
@ATNG8:00980:00405
GATGGTAGGCGTGTGAGAGTCTGCCCAGAAGATCAGGAACTCTAGAAGAATTCAGATTTTTAACACGAGAGTAAACGTAAAAAGAAGGTTTTACAATACTCACGTTAACAATATTGCAGCAGTACGCACACAATCGAAGCGCAGTAAGGATGGCTAGTGTAACTAGCAAGAATACCACGAAAGCAAGAAAAAGAAGTACGCTATTAACTATTAACGTACCTGTCTCTTCCGAAACGAATAGTACGATGAGATCTCGTGTGCTACCATCGTTCTCCTTAAGTCT
+
@;?C<CCB@BBB@;;<B@@@@@;;;6;DEG:;=CBB@C@BBBBBCC@CC@B=?==::9:9)8=CCCCBBBBBBB=BCABBBB3BB@B?ADD:BBA6:;;;B@@@@<><>B<??A:==?>>>AAADAAAA>=?9>>>><@@@A@?>>=D>B==:>@A@@A==:>DAA?;8;@;??>6==777)8;69=@@@@,//,/988>>>>>:=>@@@A=A=A;;;><@?C@@@?;><>DD9>AA>A?>???;???;;;???@@BB;;:===:>>BCE?BAB?B?B?CC>:
@ATNG8:01009:00435
GATGGTAGGCGAGAGTGAGACGCAGTACTCATTCGTTTCGGAAGAGACAGGTACGTTAATAGTTAATAGCGTACTTCTTTTTCTTGCTTTCGTGGTATTCTCTAGTTACACTAGCCATCCTTACTGCGCTTCGATTGTGTGCGCACTGCTGCAATATTGTTAACGTGAGTCTTGTAAAACCTTCTTTTTACGTTTACTCTCGTGTTAAAAATCTGAATTCTTCTAGAGTTCCTGATCTTCTGGATACACTCATGTGCACCTACCATCGTTCTCCTTAAAGTCT
+
BBBC?CBB@BCBBBBCCEEECC@@@DCCBBCA?ABBB=BC?B@CCAABBA?BBA?A>B>A@AD?C<AAAACCCBA?BBBBB1B>;>>>>9>BBB>BBB@BB@@BA?;@>@@AA>>9@;>:>=BDAA???@=CB@@7;:>>??A@@@??B>>>C<;;;<@@<A<@??@@AAAA:=;;;;1;8=8;6777+3=777),,,,,,577;:=AAA*=588A9>8;;5:B@@@BB7;7;A???A<??A<AABBB>>>>==><<:60333----66067;5<1//)/9<6
@ATNG8:01011:00410
GATGGTAGCATCATGCATATCTCACCAGAAGATCAGGAACTCTAGAAGAATTCAGATTTTTAACACGAGAGTAAACGTAAAAAGAAGGTTTTACAAGACTCACGTTAACAATATTGCAGCAGTACGCACACAATCGAAGCGCAGTAAGGATGGCTAGTGTAACTAGCAAGAATACCACGAAAGCAAGAAAAAAGAAGTACGCTATTAACTATTAACGTACCTGTCTCTTCCGAAACGAATGAGTACAGAGAGTACGATATGTCTACCATCGTTCTCCTTAAGTCT
+
9<@CACCBBCCCC@BBDC?CCCCCC?BBB?BCBBAA?B?CAAABBB=A@?B@BBBBBAAB1@=AC@BBDCB@@>3=<:<;;;*;?;?499909BEACAAAHLECB?B?BD@CAA>@ABBBBCCDCCCCCBBB?CEBB?A@BABBBB?D@DAA?ACCDDDCA?AAABBB?BB?@@@;@@<<<5=>=9::::9:%0<78///;=@@>=B=A>>><@<@ACCC?BCCB@BC@B@BCC>CCC?ABBBBBBBCCBBBBAAACBCCCCA;;>;@A?@?:===:>:>;@>>=
@ATNG8:00964:00492
GATGGTAGGTGCAGCATGAGTGTATCCAGAAGATCAGGAACTCTAGAAGAATTCAGATTTTTAACACGAGAGTAAACGTAAAAAGAAGGTTTTACAAGACTCACGTTAACAATATTGCAGCAGTACGCACACAATCGAAGCGCAGTAAGGATGGCTAGTGTAACTAGCAAGAATACCACGAAAAGCAAGAAAAAGAAGTACGCTATTAACTATTAACGTACCTGTCTCTTCCGAAACGAATGAGTACTATGTAGAGTCTATACTACCATCGTTCTCCTTAAGTCT
+
;55@<<AB8@>>0//<99?CC@@@BB@BBF?BAACBB@B?BCFDDBB?BE@DACBC;;;;;*55:>>?HEECCCD=BC@@@@@,=@;A8BBB;BCG@CCCCCBBAA>A@CB?BCD?BBBBCABBBCCCCCBCC@CCBB@BCBB@@?B?B?BBB?AB@@?AA@=AAB:::?BB=AA?39:9::9+99929AAAC1@@79255>>@ED<@<@?>>;><??DCC@CCCCCBB?B>BBC=C@@=@AC@@@???AAABDBBBBBAAABABB?>>??D?BBC?B@C?AABC
@ATNG8:00969:00468
GATGGTAGCACGACACGACGATGTGTACTCATTCGTTTCGGAAGAGACAGGTACGTTAATAGTTAATAGCGTACTTCTTTTTCTTGCTTTCGTGGTATTCTTGCTAGTTACACTAGCCATCCTTACTGCGTTTCGATTGTGTGCGTACTGCTGCAATATTGTTAACGTGAGTCTTGTAAAACCTTCTTTTTACGTTTACTCTCGTGTTAAAAATCTGAATTCTTCTAGAGTTCCTGATCTTCTGGTATGACTAGTGTACTACTACCATCGTTCTCCTTAAGTCT
+
@BBB?CCBBC;;6>;<9?>559BCCBDBCGBB?B@@@:@@=A?CBCA@AEHCCCCC?B?BBCC?BADCCCCCC??233333$39;A@992600/<@@@<BA?BBBBBB?B?@AA?@?=>>><@<A@<<;===5=?BB<@>===??@@>B>C;;;;6;;;;AA5;7;;:=;;;BA:>;;;;/;:?;>ACBB.88===5=>>?>==;::46767)6///959*88;?@@@>>>:>:=>>???<???=BBBA@@===<=<>===>=>=:>=???<;;;=B=B:====
@ATNG8:00990:00456
GATGGTAGCATCATGCATATCTCACCAGAAGATCAGGAACTCTAGAAGAATTCAGATTTTTAACACGAGAGTAAACGTAAAAAGAAGGTTTTACAAGACTCACGTTAACAATATTGCAGCAGTACGCACACAATCGAAGCGCAGTAAGGATGGCTAGTGTAACTAGCAAGAATACCACGAAAGCAAGAAAAAAGAAGTACGCTATTAACTATTAACGTACCTGTCTCTTCCGAAACGAATGAGTACGATGAGAGAGCTCTCTCTACCATCGTTCTCCTTAAGTCT
+
@<ACADCCCDDDCABBCCCCCBB??=@BB?AABBBB?C?BBDABBC?BB>B>AAACCDDC+=6AAABBBEBB??9?<@ABBB2BC>B=@@@7ABCBFBBADCCDC?B@@A>@CF?CBCABBBBBCECDCCCC?BCCF@B@AAA>>?=A=A@@<@BCBCBCC@BBB??>=>>88999??BCA99993:99999%//)//./88>??<?<@>>=;><>ADCC@BBAAA;;7:=AAC>EBC@CCBAABBBB???DCCBBAB=>=>>>??;?AAAD?CBB@A:>:>>>?
@ATNG8:00964:00539
GATGGTAGCGCGACGAGCGTAGACCCAGAAGATCAGGAACTCTAGAAGAATTCAGATTTTTAACACGAGAGTAAACGTAAAAAGAAGTTTTTACAAGACTCACGTTAACAATATTGCAGCAGTACGCACACAATCGAAGCGCAGTAAGGATGGCTAGTGTAACTAGCAAGAATACCACGAAAAGCAAGAAAAAAGAAGTACGCTATTAACTATTAACGTACCTGTCTCTTCCGAAACGAATGAGTACAGAGAGTCGATATGTCTACCATCGTTCTCCTTAAGTCT
+
@?B=:?@BBBC;99A@>BCCDDCBC>BCCACBBB;;8;@CBBADEE@BB?B??????===,=<???BBABBEBB<?@BGCCC2:;49=A=A0AAA?ACCCBCDCA=A?::5:A@=ABBCCBBCCCCDDCCCC@DBBB?C@?@@@AB@BACCC?BBBBB???=AA:::A=@@;9:93900000*000*/;;;<<';;7@657;99<<+/+/5665=7<?CCD@@@BBCBB8:6:??9>AA???@BBCBAACCCCBBBBBBC@@@C;;8;ABBA<>?>19189=878
@ATNG8:00967:00544
GATGGTAGCTCTGCTCTGACTCTCGTACTCATTCGTTCGGAAGAGACATGTACGTTAATAGTTAATAGCGTACTTCTTTTTCTTGCTTTCGTGGTATTCTTGCTAGTTACACTAGCCATCCTTACTGCGCTTCGATTGTGTGCGTACTGCTGCAATATTGTTAACGTGAGTCTTGTAAAACCTTCTTTTTACGTTTACTCTCGTGTTAAAAATCTGAATTCTTCTAGAGTTCCTGATCTTCTGGGCAGACTCTCACACGCCTACCATCGTTCTCCTTAAGTCT
+
ABCC@CCCDBDCCBBBCCCCCDDDC@BBCCCB?BBB@BC?C?CCCCCBCDCCDBC?B@CCCC?C@CCCCBBBECACCCCC1CC?BBCD?ECAA?ABB?BC?@@ADCC?BCCCCCCCACCE>B?ACBBBCCC?CCCCACBBBBBBCCGDDEDCBB?BBB=BB>A?BBDCBBBCB?A@@@?8>=@=::9:9*:?AAE<BCDCDBBAA@4;;;;*;BBAB;@<AC?CCCCBBB@C@CBBBEF?B???<?BBBGCCCCCCBBBD?CBB@CCCCC@BBB@B@BAEC@@
@ATNG8:00973:00523
GATGGTAGCATCATGCATATCTCACCAGAAGATCAGGAACTCTAGAAGAATTCAGATTTTTAACACGAGAGTAAACGTAAAAAGAAGGTTTTACAAGACTCACGTTAACAATATTGCAGCAGTACGCACACAATCGAAGCGCAGTAAGGATGGCTAGTGTAACTAGCAAGAATACCACGAAAGCAAGAATAAAGAAGTACGCTATTAACTATTAACGTACCTGTCTCTTCCGAAACGAATGAGTACCTCTCAGACGCTCGTCCTACCATCGTTCTCCTTAAGTCT
+
B@@@?C=BBCB@A;99<AAABBCBCAEDD=CCBB@@?A>ACCAAAB?CC?C?BBA@ADDD2A>BBBBFBBBBBB99:;;;;;*;?4929==+=B@=ACBCBDDED?B?;;7:BB5;;??@DBBCCFCCCBCC@CBBB?A@@?BBBB@F@DBB?BCBBBBBB<??AA@@>A@<@@B=AAA@@,000:00*/;>66;5::675ABCB@C?AA@?5;5;:;BC@CCCBCBC9;9:CC>CDD@B::9BBA?BBBBBBB===@>>>?<?@A<8886B?B;;7:=@<@BAA
@ATNG8:00976:00547
GATGGTAGCGAGCGAGTGTGTATACCAGAAGATCAGGAACTCTAGAAGAATTCAGATTTTTAACACGAGAGTAAACGTAAAGAGAAGGTTTTACAAGACTCACGTTAACAATATTGCAGCAGTACGCACACAATCGAAGCGCAGTAAGGATGTCTAGTGTAACTAGCAAGAATACCACGAAAGCAAGAAAAAGAAGTACGCTATTAACTATTAACGTACCTTTCTCTTCCGAAACGAATGAGTACGATGAGATCTCGTGTGCTACCATCGTTCTCCTTAAGTCT
+
9==>?BCCDDBBB@ABDCDCEBBBC@DDD@CBCBBA=A?AABCCCB>BB>B=?=@;;;;;.;@CFDECCCCCBD>CDCCC>CCCC>C5;;<4;BD?CBBBBCCCC?C?BB?BBB?BDBBBBBBCEBBBCBBB?CCDC=BABBBBAA<A<ABBBCCCCC?@@?CCCCCC@BB?AAA?BCBCC=BBB=??@@@.::5;??CDDCCC?C?CCEE@B@CB@@@4:90;BCB?C@BBB>CBB?BBBBBBBBBCBABBBBABBBBBB@BBB>AABBB>A>><@;A<>>==
@ATNG8:00984:00506
GATGGTAGCTCTGCTCTGACTCTCGTACTCATTCGTTTCGGAAGAGACAGGTACGTTAATAGTTAATAGCGTACTTCTTTTTCTTGCTTTCGTGGTATTCTTGCTAGTTACACTAGCCATCCTTACTGCGCTTCGATTGTGTGCGTACTGCTGCAATATTGTTAACGTGAGTCTTGTAAAACCTTCTTTTTACGTTTACTCTCGTGTTAAAAATCTGAATTCTTCTAGAGTTCCTGATCTTCTGGTGTCGTCTATCATGTACTACCATCGTTCTCCTTAAGTCT
+
>::C@EDCC:66BCBBBCCCBBB@@@BBBCBA=A@@=5>?5;59AABBCCEGCC@A?@@A@@@<B<BBAAB;;9B=A?DCC0:966:@D9999;7?;::>>0//::=?9;BB@ABBB?BBB?A>BB;;;;;B=B@CE>A=;;D@@@A;:9>=9:99?<?=??=@=??BCCCCBB=@;;;;.;>B<@ABBB0;;;BB;B;;;@;;;9929999'9999929;>@<::9:>@A4989@>@?@<>=D:A:::@AA@@A;;;@ABBCBB>@@B@@?ADD@D@D@B@@@
@ATNG8:01010:00538
GATGGTAGCGAGCGAGTGTGTATACCAGAAGATCAGGAACTCTAGAAGAATTCAGATTTTTAACACGAGAGTTAAACGTAAAAGAATGGTTTTACAAGACTTCACGTTTAACAATATTGCAGCAGTACGCACACAATCGAAGCGCAGTAAGGATGGCTAGTGTAACTAGCAAGAATACCACGAAAGCAAGAAAAAAGAAGTTACGCATATTAACTATTAACGTACCTGTCTCTTCCGAAACGAATGAGTACGATGAGAGAGCTCTCTCTACCATCGTTCTCCTTAAGTCT
+
/::;<AA;:9<<<=@CABAAAA@@D7;;B=?>@><:+0)/89668?47738830///:::(:499<;;;===:@@4:..---&-6(--07;<.:89(////)/::444(45994:9=49===AA<<<=595;;B@8@BCC@BBBBBBCC@E?ABA;@@@BB@AB@???ABA=AA9??A<A?BA?3833,3777;7%;8377,3/8/----(-27555(.(2289963333222+23...'...(..33352225558553.....6563..(..5594:;@:?2917:55
@ATNG8:00979:00577
GATGGTAGCTCGCTGATGATATCTCCAGAAGATCAGGAACTCTAGAAGAATTCAGATTTTTAACACGAGAGTAAACGTAAAAAGAAGGTTTTACAAGACTCACGTTAACAATATTGCAGCAGTACGCACACAATCGAAGCGCAGTAAGGATGGCTAGTGTAACTAGCAAGAATACCACGAAAGCAAGAAAAAAGAAGTACGCTATTAACTATTAACGTACCTGTCTCTTCCGAAACGAATGAGTACACATCGTCGTGTCGTGCTACCATCGTTTCTCCTTAAGTCT
+
<<5564:A:><<<6665<<B:;;BB@BBB>AAAB;;7;=AA@@?CC>BB?B?ACB?????.?>AAABACDCDCC<AABDHHM5BB>B=BAA7ABB?BCBBBCCBB>@=@@=@BB?BBBBBBCCCDCC@@@CD@CBBB@BBBBBBBD?B?BBA=A@@@BBBA?DBBBAB?CC@CBB<??:::,7981968686%6=9:658<<=<>5:577;;6=8;:ABD?BBAAAAA>A=??@9?@B?BBBAA@999?:988???AB<B>886693//////(/885;6;63338
@ATNG8:00987:00573
GATGGTAGGTGCACATGTGTGTATCCAGAAGATCAGGAACTCTAGAAGAATTCAGATTTTTAACACGAGAGTTAAACGTAAAAAGAAGGTTTTACAGACTCACGTTAACAATATTGCAGCAGTACGCACACAATCGAAGCGCAGTAAGGATGGCTAGTGTAACTAGCAAGAATACCACGAAATCAAGAAAAAGAGTACGCTATTACTATTAACGTACCTGTCTCTTCCCGAAACGAATGATACTGCGTCTCACTCTCGCCTACCATCGTTCTCCTTAAGTCT
+
445<9===;@@@?@;665;;>666C?@871//////)/18;>>6667;;=B==@?99999'58>55///00/)/7)///////$/5.43999+944448888:8828488388836/////559555:555559445055;;;9856<5:55065=<<5550444;:96883///(-6---(//6055555'56.....8333-..387(.).5?<<:>;777/0*-8/---(---(////9:=?@@@>>BCBBBB@@@=;9:=AAA@@>?CC@E@D899>>
@ATNG8:00994:00597
GATGGTAGTGTCAGTGCGCGTCGTCCAGAAGATCAGGAACTCTAGAATAATTCAGATTTTTAACACGAGAGTAAACGTAAAAAGAAGGTTTTACAAGACTCACGTTAACAATATTGCAGCAGTACGCACACAATCGAAGCGCAGTAAGGATGGCTAGTGTAACTAGCAAGAATACCACGAAAGCAAGAAAAAGAAGTACGCTATTAACTATTAACGTACCTGTCTCTTCCGAAACGAATGAGTACGTGTGACGTACGTGAGCTACCATCGTTCTCCTTAAGTCT
+
9::=8B@@;B>CCCCCCCCCAB@@@=@B@=>>@AAA=B;@@@:98@<AB=?9?A@:::::(9:@ABBA@@A:9:29ABBCDC5CD@E@FCC;DDFAECEBBBCBB@B@BB?ACC@CB9:;BCCDDDCCBBBC?BBBD=@:99?>>A=B6;;A>AADCBBCE>ABBBBB?BB@BBB?BCBAA;?9:3:@AAA2>?:;;;==A;;;=A<>>==4;5::@;;8;BCCBBB?B?BCD>CBB?@?@AAABB@@?CEDCCCBA?????AAA>???BB?@@@4939>???A
@ATNG8:00996:00574
GATGGTAGTGTGTCTCTGAGAGTAGTACTCATTCGTTTCGGAAGAGACAGGTACGTTAATAGTTAATAGCGTACTTCTTTTTCTTGCTTTCGTGGTATTCTTGCTAGTTACACTAGCCATCCTTACTGCGCTTCGATTGTGTGCGTACTGCTGCAATATTGTTAACGTGAGTCTTGTAAAACCTTCTTTTACGTTTACTCTCGTGTTAAAAATCTGAATTCTTCTAGAGTTCCTGATCTTCTGGTATGACTAGTGTACTACTACCATCGTTCTCCTTAAGTCT
+
9;<=?B=CJCBCBCBBBCBBBBBCBCBBAACC?BBBC>BB?B?CCCCCCD?AACGD=B@BBBC?C@EDBB@BBDD?>>>>>0@D?BBBE>CCBC@BBC@CF@DCCCBB?BBDDCBBC?DDD?B?BECCCBAB@CCCD?CAAABBCCCBBBCDBBB@BA@>AC?B@BBCCCCBDF?A::::.:<?>:;:;-;CBCF>BBDCECCBBA5;;;;*;BBCD?A?AGAFDDD@BA@C?CCCCBB?C?@=@DCCCCCCCCDCCCCCCDDD@DABBD?????C@C@CB??
@ATNG8:01010:00578
GATGGTAGCGCACACATAGATACAGTACTCATTCGTTTCGGAAGAGACAGGTACGTTAATAGTTAATAGACGTACTTCTTTTCTTGTCTTTCTGTGGTATTCTTGCTGTTACACTAGCCATCCTTACTGCGCTTCGATTGTGTGCGTACTGCTGCAATATTGTTAACGTGAGTCTTGTAAAACCTTCTTTTTACGTTTACTCTCGTGTTAAAAATCTGAATTCTTCTAGAGTTCCTGATCTTCTGGCTCTCGTAGACAGATACTACCATCGTTCTCCTTAAGTCT
+
:==B?BCDCCDJBCCCCCEEHEB@@A@AAAAA=?AB@6@A;A:@A?@A<>7;94443958:::.0)/7///8999<.4444&44.333;;134489288;7;=8=@==>@CDCBBBCF@BAA<@><A>>8;;@<A@A@<BBCBCBABCC@?@A?@@?CCB?BC=A7;;BABBCCC@C@@AA7@=A=;;;;;*<AABE=BAAAIBCBBB=AAAA,AAA;;7;?CCAEGDCCCB?B?BBBCCB<@:;7;B;:;CCCCBBBBAAACBBA@@@@CB@DCC?B?B?CCAA
@ATNG8:00972:00602
GATGGTAGCAGACGTGACAGAGCGCCAGAAGATCAGGAACTCTAGAAGAATTCAGATTTTTAACACGAGAGTAAACGTAAAAAGAAGGTTTTACAAGACTCACGTTAACAATATTGCAGCAGTACGCACACAATCGAAGCGCAGTAAGGATGGCTAGTGTAACTAGCAAGAATACCACGAAAGCAAGAAAAAGAAGTACGCTATTAACTATTAACGTACCTGTCTCTTCCGAAACGAATGAGTACGATAGATCTCGTGTGCTACCATCGTTCTCCTTAAGTCT
+
9>>>?BBBCCCDDDDCCCCCCBBBCABBB?DCCAAA?B?BBABAAC@DC?A=@BBCCAAA1A<AABBBAABBBC<C?ABBBA2AA=C<AA@7ACC@CBBBCCDBB=A@CC?AAB=?ABBCBBBCCCCCCCBB?BDBB?BAA@BAAB>B@DBB=ACCDCBCB?BBACCA?CC>A@A9===<<3>==988888(8>:>988??@AA<@<@B??:>:=DCAB@BBAAABB?B@BCC>BBB?BBBBCAAAAAADCCA<;;@??>==BB<AAAAA:>>C<?<@=@::;
@ATNG8:00980:00625
GATGGTAGCGAGCGAGTGTGTATACCAGAAGATCAGGAACTCTAGTAGAATTCAGATTTTTAACACGAGAGTAAACGTAAAAAGAAGGTTTTACAAGACTCACGTTAACAATATTGCAGCAGTACGCACACAATCGAAGCGCAGTAAGGATGGCTAGTGTAACTAGCAAGAATACCACGAAAGCAAGAAAAAAGAAGTACGCTATTAACTATTAACGTACCTGTCTCTTCCGAAACGAATGAGTACGTGTGCGACGTGTCTCCTACCATCGTTCTCCTTAAGTCT
+
6=CC@BBBBBEEDCBBBCCCB?A;;15<C8A@CC@?=@?CABABB@@?A8:4;A@@AAA@2A?;;;BBACBCMJ?CBAAAAA1CCBFACCC:CCC@BBBCCCC::::@ED@C@B@BB??@@@@BBBBBCCCCBCCCC@BBBBBBBB?B@CA@>@CCCDBBB@ABBA@B?CC?BBB>@@999+:>>9::9:9:%0>;00/0:;@AA=C;=>AD=B<@@GBA?ADBCBCCGF@CBC=CCC@BBBA@AC?>>BAAABBDCBBCBB?BBB?BCAAC?A@A=A=?=A>??
@ATNG8:00988:00639
GATGGTAGCTCACGTACGTCACACGTACTCATTCGTTTCGGAAGAGACAGGTACGTTAATAGTTAATAGCGTACTTCTTTTTCTTGCTTTCGTGGTATTCTTGCTAGTTACACTAGCCATCCTTACTGCGCTTCGATTGTGTGCGTACTGCTGCAATATTGTTAACGTGAGTCTTGTAAAACCTTCTTTTTACGTTTACTCTCGTGTTAAAAATCTGAATTCTTCTAGAGTTCCCTGATCTTCTGGGTCTCTCTCTCACGCACTACCATCGTTCTCCTTAAGTCT
+
@?BC?BBCBBBCCCCGCBCCBBBCDDBCCCCC@CBBB>CC@C?CCCCBBA?CCBBA>A?BAAA>A?AAAAABBBB=>>>>>1?B?BBCC=>A@B?BBB>BB:>=BCCC?ABA@>>@@:@@@:@:===>>???:>>>>:>>A??>==AAA>>>><<8<>?=AA<A<>>>>>AA::5;;:::2;9>9:::::)6;---)------766919999)7<>@B=B;>><>@?@;;;;>D6;;?<::-//==6:;:@@AA@???@AAA>=8836666606;;7=6969999
@ATNG8:01003:00633
GATGGTAGCGCACACATAGATACAGTCATTCGTTTCGGAAGAGACAGGTACGTTAATAGTTAATAGCGTACTTCTTTTTCTTGCTTTCGTGGTATTCTTGCTAGTTACACTAGCCATCCTTACTGCGCTTCGATTGTGTGCGTACTGCTGCAATATTGTTAACGTGAGTCTTGTAAAACCTTCTTTTTACGTTTTACTCTCGTGTAAAAATCTGAATTCTTCTAGAGTTCCTGATCTTCTGGGATGTGTGCGCAGTGCCTACCATCGTTCTCCTTAAGTCT
+
<BBB?C;:9===>BABCBBBCCBBBBB@@>@ABF?AA@C=CCCDBBB?BBABB?B?BCCC@C?BBBBBBBB@<A@@AA.>>:>;:;3;BBB?BBB>A>7:9A@>>;>AAAAA::7;AB:>9>>>C8;:?;@AAA;>>AAAAA==>???888=799:87708:??@@BBB;:7;BBBB2?;>:68887(8>7777)8<<;;;BB>>>BBB/@;;7H9@7//-/;;;>::7:8<<9;:?988;;6<///=:9<>>@@BB>6:993667:;6:=B<@;@=A<<=
@ATNG8:01036:00241
GATGGTAGCATCATGCATATCTCACCAGAAGATCAGGAACTCTAGAAGAATTCAGATTTTTAACACGAGAGTAAACGTAAAAGAAGGTTTTACAAGACTCACGTTAACAATATTGCAGCAGTACGCACACAATCGAAGCGCAGTAAGGATGGCTAGTGTAACTAGCAAGAATACCACGAAAGCAAGAAAAAGAAGTACGCTATTAACTATTAACGTACCTGTCTCTTCCGAAACGAATGAGTACGATGAGAGAGCTCTCTCTACCATCGTTCTCCTTAAGTCT
+
@BBC@BBCCCCCCCCCCDBCDCCBB@BBB@CBDBAB?B=BAD==8=7BB@B?@>>:9999$349:8BBAA><==4=>;;;;.4?5>.;::&5<<7><A@CCCCC?B>AA?ADC?BBAABBBBDBBCDDCCC?CCCC?BBBBBBBB<@=@998:CBBBCCC@CBBAAB?BB>AAB?BAAA@9?::38>==>/=>::888>>>?@<@=@???=D;??BBC@CCBBC@?=A?CCC=CCC?BACBBBBBAAABBB@@@CC;;;>>::;>?>>>D@A@@<?<@=B@?>
@ATNG8:01059:00239
GATGGTAGGAGACACGTCGCACACGTACTCATTCGTTTCGGAAGAGACAGGTACGTTAATAGTTAATAGCGTACTTCTTTTTCTTGCTTTTCGTGGTATTCTTGCTAGTTACACTAGCCATCCTTACTGCGCTTCGATTGTGTGCGTACTGCTGCAATATTGTTAACGTGAGTCTCGTAAAACCTTCTTTTTACGTTTACTCTCGTGTTAAAAATCTGAATTCTTCTAGAGTTCCTGATCTTCTGGCGCTCTGTCAACGTCTGCTACCATCGTTCTCCTTAAGTCT
+
BBBDADCB@BCCBBBGC;:;BCCA==CC?BBB=;9;>;?D<A<665===>:>>A@A=@=@@?@<@?AB?@??:<@6ABCBB3BA=?8888&5@9939==8@B@DBBBA=4:;>>ABA@;@AA=B=?>>=;:;?;@???=@@@@??>>>>>@?>=;;5;;;=DD8;7;@AC@?>?D@@@@A@5@<><>>>>>.>@;;;6;>A???879:/6666(6899?=B<??<>>>AA@@;@=AD>>><8<7929AAA?>????;==>@@@@@@?:>=>>>=???<@<><>@A@
@ATNG8:01025:00275
GATGGTAGCTATACGTATATCTATGTACTTCATTCGTTTCGGAAGAGACAGGTACGTTAATAGTTAATAGCGTACTTCTTTTTCTTGCTTTCGTGGTATTCTTGCTAGTTACACTAGCCATCCTTACTGCGCTTCGATTGTGTGCGTACTGCTGCAATATTGTTAACGTGAGTCTTGTAAAACCTTCTTTTTACGTTTACTCTCGTGTTAAAAATCTGAATTCTTCTAGAGTTCCTGATCTTCTGGGATGTGTGCGCAGTGCCTACCATCGTTCTCCTTAAGTCT
+
BCBC@DCBBB=DBBBBJDFEBBCCCBBBC@CCD@BCDD>BC?B@BBBCCCA=ABBBB?A>BBBA?A??AAABBBBB@BBBBB1@@?BB>>6>BAA?@BD@CB<A@BBCB??>A>>>;;5;AA;A;;<<A>>>>;?A>>9>?A?>>??AAA==>>>@9;<=<@?:=;A>>=?A?>>9@A@AA2><>777777)7=777.888///>;9=5::::+;>?>A=A<>>;>@>A;:96:48:A>@>899<=4=///>55888>@AAA;>>@=@@@??:===<A;?<?==<
@ATNG8:01026:00251
GATGGTAGCACACGAGATCTCATCGTACTCATTCGTTTCGGAAGAGACAGGTACGTTAATAGTTAATAGCGTACTTCTTTTTCTTGCTTTGTGGTATTCTTGCTAGTTACACTAGCCATCCTTACTGCGCTTCGATTGTGTGCGTACTGCTGCAATATTGTTAACGTGAGTCTTGTAAAACCTTCTTTTTACGTTTACTCTCGTGTTAAAAATCTGAATTCTTCTAGAGTTCCTGATCTTCTGGTAGAGCGTGCATATATCTACCATCGTTCTCCTTAAGTCT
+
44=><@>@@>BB;;6>ABCCDBCBCCBBBB::6<BAA=B@=A?BBBBBBB?BDBBB=?=?BBB@C?BAAAABBDC<77777$:?4ACAD2@9A;DAA:;;:<;=?<<6===>>?AB;@?A=A:@<;=?BAA<A@@@;@===>>???A;<<@@@A<AAA;@><@<??@@@@C?>8<??>?.=6=;?@@>>*=;775.5...999@A=/8762$28922,22695:@?AABB<A<@;::?;4::=:9::>>9///:>==;;;@====@???@<@>?;>8<9<<<<
@ATNG8:01026:00282
GATGGTAGGCGGTGTGAGAGTCTGCCCAGAAGATCAGGAACTCGTAGAAGAATTCAGATTTTTAACACGAGAGTAAACGTAAAAAGTAAGGTTTTACAAGACTCACGTTAACAATATTGCAGCAGTACGCACTCAATCGAAGCGCAGTAAGGATGGCTAGTGTAACTAGCAAGAATACCACGAAGCAAGAAAAAGGAGTACGCTATTAACTATTAAACGTACCTGTCTCTTCCGAAACGAATGAGTACGATGAGAGAGCTCTCTCTACCATCGTTCTCCTTAAGTCT
+
::9:.5;;349.55;9=>@>@=@@;<5<EFAFBCCBA<>;@>0//:::5;=04-38;999:9)99;>=///:::87179==>>='///*.47<9.9;<4;5228=9;A5><>>8=>>388;::A>==>@???A>>;?@@C=;;;;;:<=5;177=9>==<=<7806786=>7;:79=>;<=76/5::455555'57652588?>==<A<A>88188)8>>=>8=;;::9<8;39>=4>9716<=<=>=<<?????;;;=888998////5877737782626.3...
@ATNG8:01030:00263
GATGGTAGCTCGCTGATGATATCTCCAGAAGATCAGGAACTCTAGAAGAATTCAGATTTTTAACACGAGAGTAAACGTAAAAAGAAGGTTTTACAAGACTCACGTTAACAATATTGCAGCAGTACGCACACAATCGAAGCGCAGTAAGGATGGCTAGTGTAACTAGCAAGAATACCACGAAAGCAAGAAAAAGAAGTACGCTATTAACTATTAACGTACCTGTCTCTTCCGAAACGAATGATTACTGTATCTATGTGTGCGCTACCATCGTTCTCCTTAAGTCT
+
@;@C?@;<@====?CBBBB:99DDF@CCDAECAA@B@C@BBBBCAA?BC?B?CCABBCCC1C?BBBBABBCBBB=B=A@???,;;5;=AA@3@AA;ABB@CDD;;4;4;?9=??9>>>:@DEDBBBCDCDCB?BBCC>??ACAAAB?C?BBF@AAACBBBB?BBBBAA;??=???<@@>>>5:8808ADDD/@@<@;:;>;9//*/7////)/1;=BBD@DAAABA@<?<=@?9?>>9?AAA@BB>@@CBB??>?@@AABBB99:?EBAAA=A::49:?<AAB@
@ATNG8:01030:00282
GATGGTAGCTCTGCTCTGACTCTCGTACTCATTCGTTTCGGAAGAGACAGGTACGTTAATAGTTAATAGCTGTATTTCTTTTTTCTTGCTTTCGAGGTATTCTTGCTAGTTACACTAGCCATCCTTACTGCGCTTTGATTGTGTGCGTACTGCTGCAATATTGTTAACGTGAGTCTTGTAAAACCTTCTTTTTACGTTTACTCTCGTGTTAAAAATCTGAATTCTTCTAGAGTTCCTGATCTTCTGGTGAGATATGCATGATGCTACCATCGTTCTCCTTAAGTCT
+
:<?B7;5;555;:;<@A966;7799///9//37444>355059;556<>=9>>6657:.9555068;;=00/=///,/>>?A?&==9;?@D:>>>>8=44.4:.3333336888==:::>A>><??BB>=::678)5>?>BCB@@B888;:>>=;=?:;<;?BC?C@CCDCCBB@A;55555&549499999$59@BB796><<<<554.4444$49;<<9=9==:>>>BB?@<@?BBACCD=?:;8;@@BBBBBBA;;;@BBBCCC?BBCBB?B@@;@<?=@AB@
@ATNG8:01034:00266
GATGGTAGCACGAGTCACTCATATCCAGAAGATCAGGAACTCTAGAAGAATTCAGATTTTTAACACGAGAGTAAACTTAAAAAGAAGGTTTTACAAGACTCACGTTAACAATATTGCAGCAGTACGCACACAATCGAAGCGCAGTAAGGATGGCTAGTGTAACTAGCAAGAATACCACGAAAGCAAGAAAAAGAAGTACGCTATTAACTATTAACGTACCTGTCTCTTCCGAAACGAATGAGTACGTGTGCGACGTGTCTCCTACCATCGTTCTCCTTAAGTCT
+
;CCC?BBBDCCC?CFBB?BBC>CCC:CCCACCCCBB?BBDCBBBCC@CC?B?BCBABDDD2@>ACCBBBBBBBB<BB>BBBA1AB>B?BCC:BCC?BBBB><>AA<A<AA:@AA;AA888>>>>AAA@>>@?9>@@>9==>@>@BA<A=<==<@>>>A@@@<@A???A<@@<@@@:>>:;:/;;716>@>>,//+/889=?>>><@<A@AA<A<AA?=>9>?AAAAA6;7888-8>>:898?===<===888A???@@@=;7=AA<>:;;@>A??<?:=8=>>:
@ATNG8:01041:00271
GATGGTAGTAGTACACTAGTCATACCAGAAGATCAGGAACTCTAGAAGAATTCAGATTTTTAACACGATAGTAAACGTAAAAAGAAGGTTTTACAAGACTCACGTTAACAATATTGCAGCAGTACGCACACAATCGAAGCGCAGTAAGGATGGCTAGTGTAACTAGCAAGAATACCACGAAAGCAAGAAAAAGAAGTACGCTATTAACTATTAACGTACCTGTCTCTTCCGAAACGAATGAGTACGAGAGAGCACACGTGTCATCGTTCTCCTTATGTCT
+
@;9;05:<DDDCCCC@@>==A;55;5;;;;?CECCCAC?AACCBBB@BC@C?BBDAA@@@.@=?A:::A@@???5:9;>>@@0>@=B4:::&9?=9>;5:@??9;4;9@A=A@@=ABBBBDHFCCCCBBBBB@DCEC;::BCCCCF>B>A@@9<>>885=B>BBB@AA@BB=@@@9>?BBB=A>>:;;;;;+;=:>;;:=888@<@<A@>>;>:>>BCD@CC;::AA=@=@@@9@AA;@?>>@AABBAAA:899@?;;?>>>?:;;><@A@=@=B??=>>
@ATNG8:01044:00294
GATGGTAGCGCATATCAGCGCAGCCCAGAAGATCAGGAACTCTAGAAGAATTCAGATTTTTAACACGAGAGTAAACGTAAAAAGAAGGTTTTACAAGACTCACGTTAACAATATTGCTGCAGTACGCACACAATCGAAGCGCAGTAAGGATGGCTAGTGTAACTAGCAAGAATACCACGAAAGCAAGAAAAAGAGTACGCTATTAACTATTAACGTACCTGTCTCTTCCGAAACGAATGAGTACGATGAGATCTCGTGTGCTACCATCGTTCTCCTTAAGTCT
+
A??A=@@@BCDCCCCCCCCBBCCCC>CCCBCBBA;:7;?BADCDBB>AB7959@C;;;;;*;=ABCFFCCF;;;0;C;;;;;';5252555'5;;6===B>BA?@<?<?@<@AA>ABBBCCCCAAABBBB@@8?A>>;?AAAB@AA59696605:<<>@::7<@@>@><AA<A;D:<=;;;07<:668878'89;@BDB@::;<?<AAAA<A<?>>>A=A@@@>>><A=???9?BB?BBAAAB>A@@AA@>@AA?@?@8::=>>;>@B@@<???7:5:;;:;@
@ATNG8:01054:00272
GATGGTAGCAGACGTGACAGATCGCCAGAAGATCAGGAACTCTAGAAGAATTCAGATTTTTAACACGAGTGTAAACGTAAAAAGAAGGTTTTACAAGACTCACGTCAACAATATTGCAGCAGTACGCACACAATCGAAGCGCAGTAAGGATGGCTAGTGTAACTAGCAAGAATACCACGAAAGCAAGAAAAAGAAGTACGCTATTAACTATTAACGTACCTGTCTCTTCCGAAACGAATGAGACGATGAGATCTCGTGTGCTACATCGTTCTCCTTAAGTCT
+
BA??7;;;?<=<CBBCCCBBCBBDCACCC@CBBBEEAD?BACBBBAACC?C?AAABBCCD3C@AAABBBBC???5=@;;;;;*;B>B?CEC:CCF@DB@ACCECBAC@CC@AAA?BBBDDCDCCCBBBBCBC?CBBC?BBBB?@@@9@=@@@;@@AAABBB?BBCCBB?BB?A>?9==999,9?;7=ACBB/BC<B>>=888;;7;=B@@@<?:>>BBB@C@@@B@@;?<?AA;???>?????B???BBBBBCB?>>>>>===@AAAAC>ABB?B?@<@;::
@ATNG8:01063:00279
GATGGTAGCACGAGTCACTCATATCCAGAAGATCAGGAACTCTAGAAGAATTCAGATTTTTAACACGAGAGTAAACGTAAAAAGAAGGTTTACAAGACTCACGTTAACAATATTGCAGCAGTACGCACACAATCGAAGCGCAGTAAGGATGGCTAGTGTAACTAGCAAGAATACCACGAAAGCAAGAAAAAGAAGTACGCTATTAACTATTAACGTACCTGCCTCTTCCGAAACGAATGAGTACTATGTAGAGCTCTATACTACCATCGTTCTCCTTAAGTCT
+
BDCC@@?ADCCB?DCCCCBB@@;@?:<@B6559959.54//////969:6;454386:::,:*/-----5///:16744444$4;7;.55)5994;<;?@@<;@?C?;;8;@?9>?>?@BBBCHCDCCDDD?AAAA=@?<?978@8?9@;:29B:99AAD>DBCAAA>A@=AA@499999,7;;597:9:(;;279>A;:8=<5:187@?<@;@?;<;=@@@ADDC>A<?>@8?=>9?>>@ABBBBBBBCC???C>>>A:::@@<@?@A@<???<?;>9:778
@ATNG8:01020:00335
GATGGTAGCGCATATCAGCGCAGCCCAGAAGATCAGGAACTCTAGAAGAATTCAGATTTTTAACACGAGAGTAAACGTAAAAAGAAAGGTTTTACAAGACTCACGTTAACAATATTGCAGCAGTACGCACACAATCGAAGCGCAGTAAGGATGCTAGTGTAACTAGCAAGAATACCACGAAAGCAAGAAAAAGAAGTACGCTATTAACTATTAACGTACCTGTCTCTTCCGAAACGAATGAGTACGATAAGAGAGCTCTCTCTACCATCGTTCTCCTTAAGTCT
+
<<<@?CC@A@CCBBBBA@@@@A@@A46969===?>?;@<=<<;<==49=9=<;=?===<<,=800////999;=4;;==<;;(599)5.555&5995:5444<4457:699698:)----/78:==@@@>ABB@B;;;=A;99@<@D?C@C996C999BBB:@>@;99;?=:>99.338<<88;;5<<><>.>?6>=@@AA=??<?<@@@C=A7::AAB=A@>>=>>*0,/0?8?@?;?A???@@@@BB?CC@?@BBBBBBB>B><;:;?B>ABB?B?A?AA@A
@ATNG8:01021:00343
GATGGTAGGACGAGCGTCTGAGAGGTACTCATTCGTTTCGGAAGAGACAGGTACGTTTAATAGTTAATAGCGTAACTTCTTTTTCTTTGCTTTCGTGGTATTCTTGCTAGTTACACTAGCCATCCTTACTGCGCTTCGATTGTGTGCGTACTGCTGCAATATTGTTAACGTGAGTCTTGTAAAAACCTTCTTTTACGTTTACTCTCGTGTTAAAATCTGAATTCTTCTAGAGTTCCTGATCTTCTGGATACACTCATGTGCACCTACCATCGTTCTCCTTAAGTCT
+
<=@@<;<?.:5;<<<<B>@=B@>@:595:><@?=<;:387392/////996666;;;)5159:=7@>@@;<=>>8<<7;:<<<(::=5<<<?6<<9727//)/:)//54:<9;<<@===?:=<==A=AAA@BB::6;@>>:@?@::9@>>9:94448>89957::7=044:::9<::7955555$57<55555&59:::1:555995555.555&55455.69=;769544493:5:<<=<<7:5616=??@BACBBCB@@@B@BBB?A@;:;>B;;7;>A:@@??
@ATNG8:01024:00308
GATGGTAGATACTCGCTGATACACCCAGAAGATCAGGAACTCTAGAAGAATTCAGATTTTTAACACGAGAGTAAACGTAAAAAGAAGGTTTTACAAGACTCACGTTAACAATATTGCAGCTGTACGCACACAATCGAAGCGCAGTAAGGATGGCTAGTGTAACTAGCAAGAATACCACGAAAGCAAGAAAAAGAAGTACGCTATTAACTATTAACGTACCTGTCTCTTCCGAAACGAATGAGTACGAGAGAGCACACGTGTCTACCATCGTTCTCCTTAAGTCT
+
@ABCA@@@BECCCCCBBBCBBACCC<B@@=AAAAAB?B?BECBBBB@BB@B@BBBBBBBB3A?AB>BAAAB>>>6<<;;;;;*;E=B<BAB7AAA?BGCCCDCCC@B@BC?CCB>AAB@@AGJAABCCBCA@?@BBA?@@@A???A?A?BCC>ABBBBACC?CBB???=@@=@AA>>>>AA79:8>>>>?C18><?@AA?>?AA=A>ABAAAF@???AA=AA@@A9808:=>@:>BC@CBBBBBBAA@??????@A>>BBCEEBB?B?@@@=>>=<>:><>>;;
@ATNG8:01032:00347
GATGGTAGTATCTGCACACTCTGTCCAGAAGATCAGGAACTCTAGAAGAATTCAGATTTTTAACACGAGAGTAAACGTAAAAAGAAGGTTTTACAAGACTCACGTTAACAATATTGCAGCAGTACGCACACAATCGAAGCGCAGTAAGGATGGCTAGTGTAACTAGCAAGAATACCACGAAAGCTAGAAAAAGAAGTACGCTATTAACTATTAACGTACCTGTCTCTTCCGAAACGAATGAGTACGAGAGAGCACACGTGTCTACCATCGTTCTCCTTAAGTCT
+
96:<8=BBBC@@966<<@@BBA<<=<?@>;?>00/838399:444;:==7;9898=<<<?.?;@ABBBBBCBBB=>>@BBBB5BA@C>BBB:BDC@CBABCCCCC>@=@A?@AA@BBCBCCDCCCBAABBBB@CBBC?AAABBBBB@C@C@@>@BCCCBBC@BABBBB?BB@BCF=@@>??8??@@@@@=@,//*/>><=ACCC@C@CDDC@B?BBCEC@DCCCBBA?B?BBD>B9998@??AB@BB@@AA>>>BCCCADDA?@@<@>>>D?B@A;;5;;@@@A
@ATNG8:01036:00317
GATGGTAGAGTATCATGTGTATCTCCAGAAGATCAGGAACTCTAGAAGAATTCAGATTTTTAACACGAGAGTAAACGTAAAAAGTAGGTTTTACAAGACTCACGTTAACAATATTGCAGCAGTACGCACACAATCGAAGCGCAGTAAGGATGGCTAGTGTAACTAGCAAGAATACCACGAAAGCAAGAAAAAGAAGTACGCTATTAACTATTAACGTACCTGTCTCTTCCGAAACGAATGAGTACGTGTGACGTACGTGAGCTACCATCGTTCTCCTTAAGTCT
+
:<<C@CCBCBCDDCCCBCCDD@@@B@@@@?BAABBA?A>AA;;;BC@BHACABCCCCDCC2B?;;;BB@@;=@A:?@@BDCD1B@A?@EFE;@@@>AB@BBBBAB>A?9958?C;BBBBBCBCEFEECDDCD@@@@@7;9ABBABG?A?B:97;CAAACBB?BBBAAA?BC?BDC>AAA@>8==:4:::::+:=:>;;;>>>;:7:<@B@@<@<>>DA@<@BBBBBE@C@BBC>CAB=???AAAAB999ABCAAACCCCBBBABB=AAABB>??A5979@CCDC
@ATNG8:01037:00337
GATGGTAGGCGTGTGAGAGTCTGCCCAGAAGATCAGGAACTCTAGAAGAATTCAGATTTTTAACACGAGAGTAAACGTAAAAAGAAGGTTTTACAAGACTCACGTTAACAATATTGCAGCAGTACGCACACAATCGAAGCGCAGTAAGGATGGCTAGTGTAACTAGCAAGAATACCACGAAAGCAAGAAAAAGAAGTACGCTATTAACTATTAACGTACCTGTCTCTTCCGAAACGAATGAGTACGATGAGATCTCGTGTGCTACCATCGTTCTCCTTAAGTCT
+
BABC?CBB>@ACDBBCCCC9;;;;:)5BB=@CCB@A=@>@@BB@@@?BB?A?@@@@@@@@.@?BAACBBBBBBD>CCBBBBB3@@<@8<<>5;:;:@856B@?@A;?;?A=A@@7::@@@B>>>>>@A>><<8<>AA:><<>???A;><>>><>>>>AAAA<@@??55/693:=@5;;@BD7>=:5:9999*//+/<==BC???<@=B>>>:>;=A;<=;>?=A><=:=<@@A:?BB?===@888@???@C@@??B@@@;;;@@@:>>>@@:==A:><><?@@A
@ATNG8:01043:00303
GATGGTAGGACGAGCGTCTGAGAGGTACTCATTCGTTTCGGAAGAGACAGGTACGTTAATAGTTAATAGCGTACTTCTTTTTCTTGCTTTCGTGGTATTCTTGCTAGTTACACTAGCCATCCTTACTGCGCTTCGATTGTGTGCGTACTGCTGCAATATTGTTAACGTGAGTCTTGTAAAACCTTCTTTTTACGTTTACTCTTGTGTTAAAAATCTGAATTCTTCTAGAGTTCCTGATCTTCTGGCGCGTATGTATGTCGCCTACCATCGTTCTCCTTAAGTCT
+
ABBD@DCC@BAABA@@@@@BCFCC?CCCCCFC@CAAC=AC@D?BBCBCCD@ECCCB@B?B??A@C@BA@CCGEBB>ABDEE5CC>A@CD>BBBB9;<A>;;8:BBBBGACFCDCBBB@FED?B?CCCCAA@B@CCCC@CCBBBBCCCBBBCBBBB?CCC?BB?B?BBDDBBBCC?A;;;;.;;A;;;:;:*;AAAC>CAABI?BACC=@@@@,@@AAA?BACFFBBBCB@@>A@CEDCCD?BAB?BCBABAAA@CBBBB;;7:BB?BDBBCADCC@CBC?BB;;
@ATNG8:01044:00300
GATGGTAGGCGAGAGTGAGACGCAGTACTCATTCGTTTCGGAAGAGACGGGTACGTTAATAGTTAATAGCGTACTTCTTTTTCTTGCTTTCGTGGTATTCTTGCTAGTTACACTAGCCATCCTTACTGCGCTTCGATTGTGTGCGTACTGCTGCAATATTGTTAACGTGAGTCTTGTAAAACCTCTTTTTACGTTTACTCTGTGTTAAAATCTGAATTCTCTAGAGTTCTGATCTTCTGGCGCTCTGTCACTGTCTGCTACCATCGTTCTCCTTAAGTCT
+
@@@A254939:5;5;;99=;656;;==>@@;;7;AA@;::5:7;;;<>>>7<====7:5:444.4.4;==>CCCH@CBCCC166:=<<<6<<@@796<<95.55554;066<<<?>?<??C=@??>?A98998<<<=68<?ABAA=BBA=>;;;?>===<@A=B<>>>@><:56/2.777+7(......$.6666.733..---.2788*7-.-2052...5655-,(,,,,5794655/5555877363/..57667==<699///33--(/(/(/555
@ATNG8:01046:00320
GATGGTAGGCGACATACATACGCGCCAGAAGATCAGGAACTCTAGAAGAATTCAGATTTTTAACACGAGAGTAAACGTAAAAAGAAGGTTTTACAAGACTCACGTTAACAATATTGCAGCAGTACGCACACAATCGAAGCGCAGTAAGGATGGCTAGTGTAACTAGCAAGAATACCACGAAGCAAGAAAAAAGAAGTACGCTATTAACTATTAACGTACCTGTCTCTTCCGAAACGAATGAGTACTGCGTCTCACTCTCGCCTACCATCGTTCTCCTTAAGTCT
+
BBCBADBB>BBBCCCBBCDFBBBBC@CCE@CBBBCC?B?BBCCCCC?AB?B@BBBBCCCC5C@CCCCDCCBAAA8@?@ABBB0BB>B5;;;.;AB@B@A@BBACB?B@BF?CBB>AABBBBCCDDCCCCABBBCCCB?BCCEBAAA>@=@999:CBBBBCBABBAABA@AB=@@@;?>?@;<<<;999999%0=:=000@<@BA<A<AA@@=A<@@CCC@CECBB@@<@?BCC>C@A>??AAABBBBAACBBBCCCCCCBB?BCC?CCCBD>AA@@C?B?BA88
@ATNG8:01061:00307
GATGGTAGCAGAGTCACTCATATCCAGAAGATCAGGAACTCTAGAAGAATTCAGATTTTTAACACGAGAGTAAACGTAAAAAGAAGGTTTTACAAGACTCACGTTAACAATATTGCAGCAGTACGCACACAATCGATGCGCAGTAAGGATGGCTAGTGTAACTAGCAAGAATACCACGAAAGCAAGAAAAAGAAGTACGCTATTAACTATTAACGTACCTGTCTCTTCCGAAACGAATGAGTACAGAGAGTACGATATGTCTACCATCGTTCTCCTTAAGTCT
+
:44>8<?AB;;6A<<>;ABCBBDFAGBB?A;<<AB?A@CCCGC@@=@@=@>A@@@@@@@2@>ABBBBBBBAA@8?9;4444$4;<>2599&5@;9>99;CCAAA7;7;A>AAB?BDBCECBBCCCCCC;:;?A@@@@???CBABC?B?C::8:ABBBBBB?BBC?@@>??@??@:=9666(///(/7777*69-6///89:;>6;6<6669?5;;BA@=@CCCBCC?B@CAC=AAA>AB@??AB@@>>000=;=@@CBBB??;B=@@???=>>>9=8=;>>==
@ATNG8:01014:00375
GATGGTAGTATCTGCACACTCTGTCCAGAAGATCAGGAACTCTAGAAGAATTCAGATTTTTAACACGAGAGTAAACGTAAAAAGAAGGTTTTACAAGACTCACGTTAACAATATTGCAGCAGTACGCACACAATCGAAGCGCAGTAAGGATGGCTAGTGTAACTAGCAAGAATACCACGAAAGCAAGAAAAAGAAGTACGCTATTAACTATTAACGTACCTGTCTCTTCCGAAACGAATGAGTACACATCGTCTTGTCGTGCTACCATCGTTCTCCTTAAGTCT
+
::54055::;><;;>>666=>>?@>96697<<445=5:5:<:::;?398/928?A@@@@@+?<@BBAAACCBBB=A@;;;;;*;@;@=BBB9@BE?CCAAA@@@@=@7;:@CC>@A>>:AABCCCCCCA@@@<@A@@<@AAAAA@@;A<@@A=AA:::BCB?BBC???=??9:99:?;>>>500/)/8888)88255562552=7;7>;;<;@:>>BBB?@ACBBBC@B?BBC>BBB?BBAA@AA?;;000:<A;@<=::000665998883333,3,34:788
@ATNG8:01024:00385
GATGGTAGCGCACACATAGATACAGTACTCATTCGTTTCGGAAGAGACAGGTACGTTAATAGTTAATAGCGTACTTCTTTTTCTTGCTTTCGTGGTATTCTTGCTAGTTACACTAGCCATCCTTACTGCGCTTCGATTGTGTGCGTACTGCTGCAATATTGTTAACGTGAGTCTTGTAAACCTTCTTTTTACGTTTACTCTCGTGTTAAAATCTGAATTCTTCTAGAGTTCCTGATCTTCTGGACGACGCGCACTGACACTACCATCGTTCTCCTTAAGTCT
+
:@>=9.-----67555:::5449:::===<9804;?;099.5.5<<<==?:666<>04.484:24.44<===;;;:<@@@@)43-3388(444;.555.55.55;99==@96999;;465=8@5;>?;><=B?@@?@;>??A:;9>:9955=<:;7<=<7::380554<==<<:.4444)4.5.55555$4///;)//:;;;=555.555&55555.549:.55;9444.4.4=<===<<;:577//-58--//7;<<555554554994999.4055::;4
@ATNG8:01033:00387
GATGGTAGTGATACAGATCAGACACCAGAAGATCAGGAACTCTAGAAGAATTCAGATTTTTAACACGAGAGTAACGTAAAAAGAAGGTTTTACAAGACTCACGTTAACAATATTGCAGCAGTACGCACACAATCGAAGCGCAGTAAGGATGGCTAGTGTAACTAGCAAGAATACCACGAAAGCAAGAAAAAGAAGTACGCTATTAACTATTAACGTACCTGTCTCTTCCGAAACGAATGAGTACGAGAGTCAGAGCAGAGCTACCATCGTTCTCCTTAAGTCT
+
999@<@?<?<A;;;>>==B;;;<::3:::388:;54044:9<;;88488486==@@@BCC1B?CB8=<;A@78/225<=>>+;<9;;?@@269:=AB???>@:;69;A@:>?=2443349:>@@?A@BBBBAA@@B?@@@?A?==3;5;;;49@>=999918=<<=?8>?9?>A<?>>=?6;=;5<=>?@.<;155557877:392977>7;.55BDC@AAAA@@?9?9==>9@???CDC?????@@??::9A@@?@@>>::?A;@????=>>>;?8=8<>>A
@ATNG8:01037:00378
GATTAGCACGAGTCACTCATATCCAGAAGATCAGGAACTCTAGAAGAATTCAGATTTTTAATACGAGAGTAAACGTAAAAAGAAGGTTTTACAAGACTCACGTTAACAATATTGCAGCAGTACGCACACAATCGAAGCGCAGTAAGGATGGCTAGTGTAACTAGCAAGAATACCACGAAAGCAAGAAAAAGAAGTACGCTATTAACTATTAACGTACCTGTCTCTTCCGAAACGAATGAGTACCTCTCAGACGCTCGTCCTACCATCGTTCTCCTTAAGTCT
+
@@A@DBBBCCDBBBDDCCBBCCD@BBB@A@@A;:5;?ABBBBBB@DE>@=@AA=????.?;?ADBBBCBBEE=??@B@AA2AH@D@CIE;BBC@C;;;CCCAB=@<@@>B;;7;AAABBCBCCCDC@@@C@BDBB?@@ABAAAB<@<@;;7;CCBCCCDACCC????BD??>?9=@999+99819ACCC3891////99=AB=B8<====C=AACCC@DCBBA??:?<?AC>BBB???????B?BBCCBBBB?;;??AA=BBA<>>>?B?CBB?B?C?CDCA
@ATNG8:01046:00370
GATGGTAGTGATACAGATCAGACACCAGAAGATCAGGAACTCTAGAAGAATTCAGATTTTTAACACGAGAGTAAACGTAAAAAGAAGGTTTTACAAGACTCACGTTAACAATATTGCAGCAGTACGCACACAATCGAAGCGCAGTAAGGATGGCTAGTGTAACTAGCAAGAATACCACGAAAAGTAAGAAAAAGAAGTACGCTATTAACTATTAACGTACCTGTCTCTTCCGAAACGAATGAGTACGTGTGCGACGTGTCTCTACCATCGTTCTCCTTAAGTCT
+
6:;=:DCCBB@;;<<;;655<>;;58<44.4/:/0/6:6888//-73--(-(////3333$3177;=<:?:<:;/:=;;;;;*4C8C.:::&9<@=@CBCBBACC9;7;B>@@@599==?@BBBCCHC;;:B?AAAA=@@BBAAAD?B?B;;7;CCABA;:6:@@A@A=AB?AB@=??8888(7>B?DCCCD5BB@BBBBBCCCC@C?CCCC@C@C:::DADAAABAA=@=@@@;@@@:?999CCCAA@98985;<:9;7===<;7;==>B?ABC@C@C?CBBB
@ATNG8:01049:00383
GATGGTAGGTGCACATGAGTGTATCCAGAAGATCAGGAACTCTAGAAGAATTCAGATTTTTAACACGAGAGTAAACGTAAAAAGAAGGTTTTACAAGACTCATGTTAACAATATTGCAGCAGTACGCACACAATCGAAGCGCAGTAAGGATGGCTAGTGTAACTAGCAAGAATACCACGAAAGCAAGAAAAAGAAGTACGCTATTAACTATTAACGTACCTGTCTCTTCCGAAACGAATGAGTACGATGAGAGAGCTCTCTACCATCGTTCTCCTTAAGTCT
+
;6<=:>CC>@ADDDJEDCCCCCCAA?BCC?BAAACC?C=@@BCCCC@BB@B@BBBCCCCC3C@CCCCCBBDDDD>CBBBCCC1BB?B@DDD8?@C@BBBBBBBBC?B?AA>ABC?BBCCDBBCCCCCCCCCC?BCCC?A@BBAAAA?E@C9989CBBCBBB>AAABBB?BB@BBB>@@==<3===999999(8@8=898??BBA<A=E?8839:?=BBB?BBBAAAA?A?BBB>ACC@BBBCBBBCCBBBAAA@@@@???@AA?BBAAB=@@@?A?A@GBBA
@ATNG8:01051:00379
GATGGTAGTGCGTGAGAGAGAGACCCAGAAGATCAGGAACTCTAGAAGAATTCAGATTTTTAACACGAGAGTAAACGTAAAAAGAAGGTTTTACAAGACTCACGTTAACAATATTGCAGCAGTACGCACACAATCGAAGCGCAGTAAGGATGGCTAGTGTAACTAGCAAGAATACCACGAAAGCAAGAAAAAAGAAGTACGCTATTAACTATTAACGTACCTGTCTCTTCCGAAACGAATGAGTACACATCGTCTTGTCGTGCTACCATCGTTCTCCTTAAGTCT
+
;55=9<BBCCC;;6@<<<DCCB;;:)4::7<CBA@A6;64:;?CCF?BB987:AAAAAAA1A<@??9939999:397????@,AC=A4;;;&99926@@@=BCCD@B@BD?BAB>@@CCBCBBBBCCCBCBD@CCCG@BAAC@<=<1:4;;;4:;98>;?C@CCCCBC?CC>AAB:?=???8;<=<778788$671552588???;=:>?AB7>:>>CBC?BBA@@@@=@@CCC>??@;?@@@AABB:97BB>?@?C@?????000<?==??<?>><A28/7;<7
@ATNG8:01054:00352
GATGGTAGCTCGCTGATGATATCTCCAGAAGATCAGGAACTCTAGAAGAATTCAGATTTTTAACACGAGAGTAAACGTAAAAAGAAGGTTTTACAAGACTCACGTTAACAATATTGCAGCAGTACGCACACAATCGAAGCGCAGTAAGGATGGCTAGTGTAACTAGCAAGAATACCACGAAAGCAAGAAAAAAGAAGTACGCTATTAACTATTAACGTACCTGTCTCTTCCGAAACGAATGAGTACTACTCTCAGAGACACACTACCATCGTTCTCCTTAAGTCT
+
@?@B:BBBDDBBBCCCBBBDCCCDD?CBB?BBCCBB@C?BBBDBBB@BB?B>@?>78889(9<@ABBBCBBBB@8>=;;;;;*9I=E<BBB=CCIAGCCCBAA::7;@BC@DCD=A@BABBBBDCBBCCCCC@BAA@?A@?????D@D@E;;;;BDCECCC?BBBBBB?AA=?>?<>>=>=5<=<8988888%/737///8=AAA:>:>BEE:=:=>BBB?BBBBDDD>?=?AB=BBB?BBBBBBBBDAAA@@BBBBBCA???@;;6;???A=AAB=B;>;>???
@ATNG8:01061:00362
GATGGTAGTACATGATAGACGACACCAGAAGATCAGGAACTCTAGAAGAATTCAGATTTTTAACACGAGAGTAAACGTAAAAAGAAGGTTTTACAAGACTCACGTTAACAATATTGCAGCAGTACGCACACAATCGAAGCGCAGTAAGGATGGCTAGTGTAACTAGCAAGAATACCACGAAAGCAAGAAAAAGAAGTACGCTATTAACTATTAACGTACCTGTCTCTTCCGAAACGAATGAGTACTATGTAGAGCTCTATACTACCATCGTTCTCCTTAAGTCT
+
;;<>;>;@@@@@><;;B=BBBAA@=6959.55////)/)/9989;:74/)/3////////$55<>>CCCCCBBB>BCDDFDF3CC?B5:::.<BD@BBCBCDCBB>@>?F@BBA?CAAAABBA@@@CDCCCCADDBA>ACCBCCBA;A=BAA<ACBCBCCC@CBABAB>BB>@@A;????<6@><9>AAAA3AB?B999CCA<;7;<?A?A8:8:ACCC@CCCBBAB>A>BCG=CAA?CCCBBBBBBBBBBB?AABCCBBB>==<9>>>?A;><<:>;A<@<<;
@ATNG8:01029:00417
GATTAGTATAGAGCTCTACATAGTACTCATTCGTTTCGGAAGAGACAGGTACGTTAATAGTTAATAGCGTACTTCTTTTTCTTGCTTTCGTTGTATTCTTGCTAGTTACACTAGCCATCCTTACTGCGCTTCGATTGTGTGCGTACTGCTGCTATATTGTTAACGTGAGTCTTGTAAAACCTTCTTTTTACGTTTACTCTCGTGTTAAAATCTGAATTCTTCTAGAGTTCCTGATCTTCTGGCGCGTATGTATGTCGCCTACCATCGTTCTCCTTAAAGTCT
+
CBA@ACCCCDCCCBCCCEBBBDDCCBBB??>@CCE=A@=A?BBBABBB>AAABA>A>???A>A>@@@AA@@>C<>>>@>/@@<>>>@9@BB????B>AA5<<@A@><>>A>>>@@;@==7=;AAAA@<<>;@@>>9>>>>><;<AAAAA===@@AAA;AA;A:>>A<<<A;;7;>@@@6@8<699998):>988.:::875=::9/776(287:;;A;??9?C@@?==:=6;:A>>?<>>?:?ABA=<<>>?AA;;=<9<9948886606=>7<,//+/??;
@ATNG8:01032:00446
GATGGTAGGCGTGTGAGAGTCTGCCCAGAAGATCAGGAACTCTAGAAGAATTCAGATTTTTAACACGAGAGTAAACGTAAAAAGAAGGTTTTACAAGACTCACGTTAATAATATTGCAGCAGTACGCACACAATCGAAGCGCAGTAAGGATGGCTAGTGTAACTAGCAAGAATACCTCGAAAGCAAGAAAAAGAAGTACGACTATTAACTATTAACGTACCTGTCTCTTCCGAAACGAATGAGTACGATGAGATCTCGTGTGCTACCATCGTTCTCCTTAAGTCT
+
A@BB?BCB?BBBBBCCDCB>A@;;;)5B<?CDCC@@=@>BBBAABB?BC?B?BB:::@@@.@=ADC???A@@AB:BAA@@@@,;;5:*000(/.849989999==9==AB=BAA:>>;;;BB@>>>@?>>>A<@@@@=????@@::7:<A>?<?788@A@@<@??>>>=@@;===:>??BA3:;61/////(//)/777@AA>>>=A=A888:=99;::;5;>??@??=A=BBD5==B=?<9:///<:::??????B??==;;;??;@@>>><AAA=A:=:=?=>
@ATNG8:01033:00415
GATGGTAGCTCGCTGATGATATCTCCAGAAGATCAGGAACTCTAGAAGAATTCAGATTTTTAACACGAGAGTAAACGTAAAAAGAAGGTTTTACAAGACTCACGTTAACAATATTGCAGCAGTACGCACACAATCGAAGCGCAGTAAGGATGGCTAGTGTAACTAGCAAGAATACCACGAAAGCAAGAAAAAAGAAGTACGCTATTAACTATTAACGTACCTGTCTCTTCCGAAACGAATGAGTACGAGAGAGCACACGTGTCTACCATCGTTCTCCTTAAGTCT
+
A?AC?ABB@@;=BCFCCCCCBAA@B?BCC@CCCDBB?A?BBBCCBC@BC@C@CB@??BBB3B>AABBBAA@??>5==;:999'9<;;2559&5@;7<:6:@CC@B@B@CC?CCB?BBBBBCCCBCBCCDDCB@BCCC?CBBBBCBB>B?A997:CAABBBC?BBCCCC?BB?889?AA???8==<8988888%/:79///@@CAA;A<@@>>;>=ABCBB?BBBCAAA@B?BBB=BBB?BBBBBCDCBBBB===ABBBCBB??>>><A888C?A>><:6<:A:;:
@ATNG8:01034:00409
GTTGGTAGCGCACACATAGATACAGTACTCATTCGTTTTCGGAAGAGACAGGTACGTTATAGTTAATAGCGTACTTCTTTTTCTTGCTTTCGTGGTATTCTTGCTAGTTACACTAGCCATCCTTACTGCGCTTCGATTGTGTGCGTACTGCTGCAATATTGTTAACGTGAGTCTTGTAAAACCTTCTTTTTACGTTTACTCTCGTGTTAAAAATCTGAATTCTTCTAGAGTTCCTGATCTTCTGGAGATACACATGATACTCTACCATCGTTCTCCTTAAGTCT
+
9<258==@;;9BCCDCBCCC@AABAB?;;>;?5=;;;;&4C4;4:BBCCCB@A@@00,0/:9@<B?CBCCC;;<E@FCCCC1CB@BBBB=BEDC@@@>:?A>BBBBBB@BBCCCBBA>ABC8;9;BBBBBBB@BBBB=@AAABABCCEDCCBCCCAGBB@AA=A7;;BBCCJCC;:;BBB7@8@9;:;;;':A@AB<BA;;:@AA@@4:9:9(:9:?@=@?CB?BBAA;:;=A=A@@AA?=?;;4;:;;;<BCCBECA@@@@@A?37878=8==??B@C>??0/
@ATNG8:01034:00434
GATGGTAGTATCTGTCTACGAGAGCCAGAAGATCAGGAACTCTAGAAGAATTCAGATTTTTAACACGAGAGTAAACGTAAAAAGAAGGTTTTACAAGACTCACGTTAACAATATTGCAGCAGTACGCACACAATCGAAGCGCAGTAAGGATGGCTAGTGTAACTAGCAAGAATACCACGAAAAGCAAGAAAAAAGAAGTACGCTATTAACTATTAACGTACCTGTCTCTTCCGAAACGAATGAGTACATAGATATACGTATAGCTATCGTTCTCCTTAAGTCT
+
99;C:=ABB@@@ABCCCBBDCCCAA>@AA>BBBACC?B>AACBBBB@BC>A<?>>88788(98??ABDCBB>>>8>>@@@@@0@@?C@CCC<CCCAGAAACCBBB>B?AA=AAC=??@ABBBBCCCCCCC@?;@A??;@A@@@B?><@?CAA@ADCCCCBB>BCBBBB?A@<@?@8==9:99+9999??BBBC)AA=?868@D@A@;><>@>>5:7:@CCDAC@@?@::49;===9?@A>ACBGDBBBBCBCCCC>?@@A?;=:DDCA;:7;>=:=1608888
@ATNG8:01043:00434
GATGGTAGCATCATGCATATCTCACCAGAAGATCAGGAACTCTAGAAGAATTCAGATTTTTAACACGAGAGTAGACGTAAAAAGAAGGTTTTACAAGACTCACGTTAACAATATTGCAGCAGTACGCACACAATCGAAGCGCAGTAAGGATGGCTAGTGTAACTAGCAAGAATACCACGAAAGCAAGAAAAAGAAGTACGCTATTAACTATTAACGTACCTGTCTCTTCCGAAACGAATGAGTACGTGTGCGACGTGTCTCCTACCATCGTTCTCCTTAAGTCT
+
:?=B?CCBBBBCFCBBBBCCBBBCC@DBB>AAAA>?=@ACCC@AAC?BB@B@AAABBBBB3B?CA;??CAA@A>>>=>>===.9<8=<AAA5@>A=A===>>>@?;?<>><>BB:>=@>BBECCCAABCCCD@BBBC?BBAA@A??<A@CCC@BBDCBBBD@CBB99:@BB>A??9?=>>>5=:93:::99(7@9<588>==@@<@<A@@@<@<@@FCC@CCCCCDC?@>AEE>CCC@BBBAAABAA@@889AABCED@???BAA?BBB@DADDD?B?B@CCCB
@ATNG8:01045:00432
GATGGTAGTCTCAGATAGTCTATAGTACTCATTCGTTTCGGAAGAGACAGGTACGTTAATAGTTAATAGCGTACTTCTTTTTCTTTGCTTTCGTGGTATTCTTGCTAGTTACACTAGCCATCCTTACTGCGCTTCGATTGTGTGCGTACTGCTGCAATATTGTTAACGTGAGTCTTGTAAAAACCTTCTTTTTACGTTTACTCTCGTGTTAAAAATCTGAATTCTTCTAGAGTTCCTGATCTTCTGGAGATACACATGATACTCTACCATCGTTCTCCTTAAGTCT
+
;:?;:===BBBBB?9;6<555><999>:99:=:=@@A<@@;?=??665;92779//+/6:::@8A:@?A<<///:)/////$///(33<;2556;6;<<=<A456;=@D>BBBC=;;C?BAA6;5;B<;;CEFADCCDAHBBACCB>>>@>000>>90009=<8?187:995?>=<?;;;;;*:.9;99995$5=?<@4<69555999:.5555$554596;9>>8<??:;4>5>5?<<@>>;:>>4?;99999C@BBC???AA@AA>???98188817179?988
@ATNG8:01024:00475
GATGGTAGAGTACAGTGTAGTAGACCAGAAGATCAGGAACTCTAGAAGAATTCAGATTTTTAACACGAGAGTAAACGTAAAAAGAAGGTTTTACAAGACTCACGTTAACAATATTGCAGCAGTACGCACACAATCGAAGCGCAGTAAGGATGGCTAGTGTAACTAGCAAGAATACCACGAAAGCAAGAAAAAGAAGTACGCTATTAACTATTAACGTACCTGTCTCTTCCGAAACGAATGAGTACTACTCTCAGAGACACACTACCATCGTTCTCCTTAAGTCT
+
AABC@CCBDCCCCDCCCCCCDCBBB@BCC?BBCBBB?B@BBB@BAB?BB=B?BBAABCCC3B?BBBCBBBBA@@:@9?@CDC5DD@C6;;;6;@C>AAABAAAAB@B@BC@CCC>AABBBCBCCCCCCCCBB@BBBC?AAABBBBB>C@CCC?BBBBBBBB@BBBAAA@CC?BBB@BBBBB<?>=;88888(8=:;888ABBDA;A;AAAD<A<@@C;;;:CCBBBB?A=??>8>BC@CCBAAABAACCACAAAABB@A>>>@@B;?@AAD:==?<>:><@<=>
@ATNG8:01036:00454
GATGGTAGCTATACGTATATCTATGTACTCATTCGTTTCGGAAGAGACAGGTACGTTAATAGTTAATAGCGTACTTCTTTTTCTTGCTTTCGTGGTATTCTTGCTAGTTACACTAGCCATCCTTACTGCGCTTCGATTGTGTGCGTACTGCTGCAATATTGTTAACGTGAGTCTTGTAAAACCTTCTTTCTACGTTTACTCTCGTGTTAAAAATCTGAATTCTTCTAGAGTTCCTGATCTTCTGGGTGTATCAGCGAGTATCTACCATCGTTCTCCTTAAGTCT
+
@BDE@BBBBCDBB@CECDCBBACCCCCCCCCCACCCC<CB?B@BCDDDCC?BBBBB>B>BBB@?C>@@CAAAAAB>BBBBB3AA>@AAC9AAAA>ABB>BB;=<>C?>=;AAAAA@@9>>@9>9>??C?>?>9>>AA8<<<888>>B@@@A???A=::9;@@=D:==>@@DA>=:=?>>>6>=B=;6606/--7;=49---;=6::>08888+7AA==:=:==;@@@@@@@<@<@@@@BB<@???9>>??>>>AAAAAA??@?>>:>;;;=//-;4;4;2--/6
@ATNG8:01042:00480
GATGGTAGTGTCATATGAGAGTGTACTCATTCGTTTCGGAAGAGACAGGTACGTTAATAGTTAATAGCGTACTTCTTTTTCTTGCTTTCGTGGTATTCTTGCTAGTTACACTAGCCATCCTTACTGCGCTTCGATTGTGTGCGTACTGCTGCAATATTGTTAACGTGAGTCTTGTAAAAGCCTTCTTTTACGTTTACTCTCGTGTTAAAATCTGAATTCTTCTAGAGTTCCTGATCTTCTGGGTGTATCAGCGAGTATCTACCATCGTTCTCCTTAAGTCT
+
9<@B?BCCBB966>>;99:=0//;:97843-3333(5>8>9<<666<<7@AB@@7@6>;<<8<:B@@@?9555499;;;*:;7;>@@7>>55.959455.55<<@D@CEDDDF;;8;AA<@?ACCECCCB?BBBB?CCCCBBBAAAAA@@@BB<@@@=@B?B:@:;;;:@9:4::;:;*:=.9.5555&5<<=>7><<<<<9559.559*5<<6666ACFADCB@@@B>A>ACCBBB?BABB=BBBBCCBBBCCCCCCCCBB?BBBCC>@@B?B?A?@@@A
@ATNG8:01042:00493
GATGGTAGGCGTGTGAGAGTCTGCCCAGAAGATCAGGATCTCTAGAAGAATTCAGATTTTTAACACGAGAGTAAACGTAAAAAGAAGGTTTTACAAGACTCACGTTAACAATATTGCAGCAGTACGCACACAATCGAAGCGCAGTAAGGATGGCTAGTGTAACTAGCAAGAATACCACGAAAGCAAGAAAAAGAAGTACGCTATTAACTATTAACGTACCTGTCTCTTCCGAAACGAATGAGTCCTGCGTCTCACTCTCGCCTACTATCGTTCTCCTTAAGTCT
+
@<<>9>BB?CBBCCCCDDCCCDCCD>EEC>DBBCCB?;;:ACCCCC?@@<@?BBBBDDDF2B?BABC??@AAA@9@?;;;;;*;A=@5;;;.;AA=BCCCBDDDD@D@BB?BDE@AAABCBCCCCCBBDDCC@C@@@<:9:AABBC@C?B@@=@AACCFBB?ABA999=AD?A@@<@999>5===;88888(8>9>;;;>????<?<@;;;;>;>ACDG@BBBAB@@<?<??A9A::8:ABB@A>9;;@@@BBBCBAAEED???ABAABBB@ABC6:6:=A???
@ATNG8:01051:00483
GATGGTAGTATATCGCGTCGCTATCCAGAAGATCAGGAACTCTAGAAGAATTCAGATTTTTAACACGAGATTAAACGTAAAAAGAAGGTTTTACAAGACTCACGTTAACAATATTGCAGCAGTACGCACACAATCGAAGCGCAGTAAGGGTGGCTAGTGTAACTAGCAAGAATACCACGAAAGCAAGAAAAAGAAGTACGCTATTAACTATTAACGTACCTGTCTCTTCCGAAACGAATGAGTACATAGATATACGTATAGCTACCATCGTTCTCCTTAAGTCT
+
5<<>?CDBCCCEBCCCCCCCCCCBB@BCC@CCDBBCAC@CDCA@@D@BC?C@;:<BCCCC3C?BBEAABCC@CE>AACDCCD5BB>B=AAA7ACB?;;;ADDGDG@C@CC@CCB?BBAABDCCEDCBBBDCC?BBBB?BBBBBB?=9==5994:?ABBBBC?CCCCCC?CD?CDC?BBBBA:???;?CCCC3BB?BCBBBBC@@=@?CBBB?C>A@BBB>BBBCBAB@B@BBB=BBB>@@@CBBBABBBBBB@@?ABBA@<==;;7;>?>@<@=>:>9>:=888
@ATNG8:01018:00544
GATGGTAGCTCGCTGATGATATCTCCAGAAGATCAGGAACTCTAGAAGAATTCAGATTTTTAACACGAGAGTAAACGTAAAAAGAAGGTTTTATAAGACTCACGTTAACAATATTGCAGCAGTACGCACACAATCGAAGCGCAGTAAGGATGGCTAGTGTAACTAGCAAGAATACCACGAAAGCAAGAAAAAGAAGTACGCTATTAACTATTAACGTACCTGTCTCTTCCGAAACGAATGAGTACTACTCTCAGAGACACACTACCATCGTTCTCCTTAAGTCT
+
CCDD@A<ACCCCCCCCCCDDCCBBC@CCC?CCCCAB?A>A@BBBBB?BC?C?A@@AADDD3A?BBBBBBAAAA@8@?:;;;;*;B>B<AAA9ACC@CCBBCCCCC@C@AA>@CC@A???CBBBCCCCCBBBC?CBBB?BBBBBBBB?B@CBB?ABBCCCBB?ABBBB@@BB>BBB?AA??=5===9:9888(8>:A888@@@DB:=:=@@@<?;?DDBB>ABAA@CC>B=CBD>AAA@BBBBBBCCCAABCBBBBBBB@@@??@A<A@@AB;A@@<@<@<A>>>
@ATNG8:01022:00547
GATGTAGAGAGACTGTTGCGCACCAGAAGATCAGGACTCTAGAAGAATTCAGATTTTTAACACGAGAGTAAACGTAAAAAGAAGGTTTTACAAGACTCACGTTACAATATTGCAGCAGTACGCACACAATCGAAGCGCAGTAAGGATGGCTAGTGTAACTAGCAAGAATACCACGAAAGCAAGAAAAAAGAAGTACGCTATTAACTATTAACGTACCTGTCTCTTCCGAAACGAATGAGTACAGAGAGTACGATATGTCTACCATCGTTCTCCTTAAGTCT
+
BCBBBBBDCCCBABBB@CCCBBB@BCB@BBBCCC@C@@@BBBB?BB?B?BAA@CCDD3B@BBBBBBCC???8==:;;;;*;A=A?BBB9CCC@BCBBCGBCB@BCB?B??<?@BBBBBCCCBBBEBBB?CCCD?CBBBBBBB?B?B@@>ACFBBBCC@??@AAA@CD@CCC;??999+7=9489;;=<&7=4----;<AAA=A<A???;@=ABCBC?ACC@??B@C@BBC>CCC<>?BBBBCBBACABBBBBDA@@@A@@@><@A@>>7::A8>6<9=688
@ATNG8:01032:00521
GATGGTAGGTGCACATGAGTGTATCCAGAAGATCAGGAACTCTAGAAGAATTCAGATTTTTAACACGAGAGTAAACGTAAAAAGAAGGTTTTACAAGACTCACGTTAACAATATTGCAGCAGTACGCACACAATCGAAGCGCAGTAAGGATGGCTAGTGTAACTAGCAAGAATACCACGAAAGCAAGAAAAAAGAAGTACGCTATTAACTATTAACGTACCTGTCTCTTCCGAACGAATGAGTACCTCTCAGACGCTCGTCCTACCATCGTTCTCCTTAAGTCT
+
;ABEABAB?BBBCDCCCBBDCCCAA?ACC?CCCD??<?@BBCBBBC?CC=B?BCCCBBBC1B@DCCBBCCCCCC>CBBBCCC5AA<A<AAA:AAB?BBBBCCCA@<@?CC?A@@>ABCBCCCBCCBBBDCCC=CCBC?BAABCBAB>B?B??>?CBCBAAA?AAA@@B>BB>BBB<>>777.9<=;<:::::'6<7<///99?CB;?:>CBB=A;>>CCC@CCCCCCB?B?BB?CCB?BBB@@AC????BBCB@AABCCAA<AAA9==?DD@BBB@B@B?BAAA
@ATNG8:01033:00540
GATGGTAGGTGCACATGAGTGTATCCAGAAGATCAGGAACTCTAGAAGAATTCAGATTTTTAACACGAGAGTAAACGTAAAAAGAAGGTTTTACAAGACTCACGTTAACAATATTGCAGCAGTACGCACACAATCGAAGCGCAGTAAGGATGGCTAGTGTAACTAGCAAGAATACCACGAAAGCAAGAAAAAAGAAGTACGCTATTAACTATTAACGTACCTGTCTCTTCCGAAACGAATAGTACGATGAGATCTCGTGTGCTACCATCGTTCTCCTTAAGTCT
+
@=BD?CCCA@BABCBBACBDDCCCC@BBB?BBBB?>9?<@@BBCBC?BD::8;BA@AAAA0B?BCCCDCCCCCC>CDCCCCC1CC?B<@@@9ACDADB@>?BECC?A?BB@BCC?BABBCCCCCBBCCCCDD@D@A@?BCBBBB>?<@?A::;;CDCCCBB@AAABBB>BB>BA@:?@999+9=<9988888%/<6:///77<>?3835=>=1635?CCG@CGCCCBA=A>AAA<AAA>ABCBBBDBCCBBA??>CBBBAAABBA=BBA>A;??@=A=A?D999
@ATNG8:01035:00507
GATGGTAGTTTATCGCGTCGCTATCCAGAAGATCAGGAACTCTAGAAGAATTCAGATTTTTAACACGAGAGTAAACGTAAAAAGAAGGTTTTACAAGACTCACGTTAACAATATTGCAGCAGTACGCACACAATCGAAGCGCAGTAAGGATGGCTAGTGTAACTAGCAAGAATACCACGAAGCAAGAAAAAGAAGTACGCTATTAACTATTAACGTACCTGTCTCTTCCGAAACGAATGAGTACACATCGTCGTGTCGTACGTGAGCTACCATCGTTCTCCTTAAGTCT
+
949:5:=BBC==B666<;955666<9;:;?@;96>@:@:BBCCCDDAAA=@=@@@??BAB3B>BABBBCBCBBB8<<;;;;;*;B>C5;;;*:CB=BB@@BBBCC@CABA?ABB?BBBCCCCCDCCCDBBBC@CC@@>?BBBBBCA2:6:::6;CBBCBBA?CBCBBB?BD;99:30000*0@:7@>@>>,;;7;<=;;;>=A;?<?AA@=A=A=BAA>@@@===<8<8<=>9?@@=ABCCBBBA999>?=A@???998A>>?>BABAAB>AA@AD?ABB?B?B?DB88
@ATNG8:01038:00515
GATGGTAGTGTCATATGAGAGTGTGTACTCATTCGTTTCGGAAGAGACAGGTACGTTAATAGTTAATAGCGTACTTCTTTTTCTTGCTTTCGTGGTATTCTTGCTAGTTACACTAGCCATCCTTACTGCGCTTCGATTGTGTGCGTACTGCTGCAATATTGTTAACGTGAGTCTTGTAAAACCTTCTTTTTACGTTTACTCTCGTGTTAAAAATCTGAATTCTTCTAGAGTTCCTGATCTTCTGGGTCTCTCTCTCACGCACTACCATCGTTCTCCTTAAGTCT
+
@A@B?DBBABBCCB>CIHFCBBBCCCCCCBBB@CBBB=BD@C?BCCCECC?CBBBD@D@CABC?C@C@@BEDD@?<?@AAB1BB@BBBB=AC:;8;BB>@A:;;CDBB@BCCDCCCC@CBB?B@CCBBAB:999DDD@CCCCCBBBBBBBCBBBE@BBB@BC?B@BBCCBBB@@;?;;;:.;=@<;;;;;*;@@AC=CBBBBBBABA?BBBB,BAA<;7<?BC@CCCDBCB@C@CCABCC@C@@@;@A@ABCBBBBBBCCC;:;F?A@BBC?BAA?A>A@CCCC
@ATNG8:01039:00537
GATGGTAGTGTCAGTGCGCGTCGTCCAGAAGATCAGGAACTCTAGAAGAATTCAGATTTTTAACACGAGAGTAAACGTAAAAAGAAGGTTTTACAAGACTCACGTTAACAATATTGCAGCAGTACGCACACAATCGAAGCGCAGTAAGGATGGCTAGTGTAACTAGCAAGAATACCACGAAAGCAAGAAAAAGAAGTACGCTATTAACTATTAACGTACCTGTCTCTTCCGAAACGAATGAGTACGTGTGACGTACGTGAGCTACCATCGTTCTCCTTAAGTCT
+
CBBEACCCCCABBCCCCCCCBBBBB?BBC>BBA?@A7:6;ACBBCC?BB?B?BBABBCCC3B?BBBBBCBBBAB=AA:::::.:B<B4:::7;FDICCCCCBBBB@D@AA?BBB@BBBBBBCCCCCCCCCCB?BCA@?A@?@?@@B>B?CAA?ACBBCBBD@BBAABB?BC?BBB>@@?>>8=>>;88887(8=9>867A@<<>-/*/;991717>BBB@BBBBACC799:BB=BBB?BBBFBBBBABBBCBCDCCDCCAAACCC?ABBBC>ABB@B?=:A@<>
@ATNG8:01040:00529
GATGGTAGCGCGACGAGCGTATACCCAGAAGATCAGGAACTCTAGAAGAATTCAGATTTTTAACACGAGAGTAAACGTAAAAAGAAGGTTTTACAAGACTCACGTTAACAATATTGCAGCAGTACGCACACAATCGAAGCGCAGTAAGGATGGCTAGTGTAACTAGCAAGAATACCACGAAAGCAAGAAAAAAGAAGTACGCTATTAACTATTAACGTACCTGTCTCTTCCGAAACGAATGAGTACGATGAGAGAGCTCTCTCTACCATCGTTCTCCTTAAGTCT
+
B@BB?CCC@B@AADCICCCCDCBBC>CCC@CCCCBC@B@BBBAAAC?BB?A>@@>::999.:=ABBBCECC99828=::;;;*;A>A5;;;&9@<9>B<ACDCCD@C@AA=@??9??AACCCCDDCBBBBBB@BCBB>AAAABBBB=B@BAA>A@@@BACC@DAAABC?AA??>?9??@@?;><:4888989%/:7:///;;A@@<@=>=>A1838@BCC@CCCBB??=?@BAB=BAB=AABAAADBBBBB>:;@AA@@@@???@?=A>>>A;??@<@<@<????
@ATNG8:01053:00526
GATGGTAGAGTATCATGTGTATCTCCAGAAGATCAGGAACTCTAGAAGAATTCAGATTTTTAACACGAGAGTAAACGTAAAAAGAAGGTTTTACAAGACTCACGTTAACAATATTGCAGCAGTACTCACACAATCGAAGCGCAGTAAGGATGGCTAGTGTAACTAGCAAGAATACCACGAAAGCAAGAAAAAAGAAGTACGCTATTAACTATTAACGTACCTGTCTCTTCCGAAACGAATGAGTACGTGTGACGTACGTGAGCTACCATCGTTCTCCTTAAGTCT
+
5:993;:;;=@?<>>666555==>?:9497985==>4989BAAB;;6;C=A;@B@;;;;;*97<B>CCCBB@@>6@A;;;;;*9D<C:@@A8ADD@CAAAAAABB?B?BA=ABC=@@BBCCBBCCCCBBBCD@DCCC?BA@?AA>>:@@CAA?ADDDCCCC?CCCBBA?BB@BB@7;;777):==9=>@@AA(AD@C:99BB?BE8;8;@@@9>:>ACDC@CFCBBA@;@=???;@AA?BBBCBBBDAAACCCCBCBCCCBBBBBB@BBBBB?BBB?B?B?AAAA
@ATNG8:01056:00527
GATGTAGAGAGACTGTAGCGACCAGAAGATCAGGAACTCTAGAAGAATTCAGATTTTTAACACGAGAGTAAACGTAAAAAGAAGGTTTTACAAGACTCACGTTAACAATATTGCAGCAGTACACACACAATCGAAGCGCAGTAAGGATGGCTAGTGTAACTAGCAAGAATACCACGAAAGCAAGAAAAAAGAAGTACGCTATTAACTATTAACGTACCTGTCTCTTCCGAAACGAATGAGTACTGCGTCTCACTCTCGCCTACCATCGTTCTCCTTAAGTCT
+
BBACBBACCDDBBCCBBBCC@@?@CC@CBABAA<@?BBABBA@>AC@C<A??88888)9<ABECCCDCBAB<BCCDDCC5DC@CADCC:BCJACCBCCCBBC@B@AC@CBB>BABBCBBBCCCCCCCCC?CDBB?BABAAA>?<AACBB?BDDECCBC?BBBBBB?A@;?=?299<=<8<>>;::::9:%0>;@00/==AAA;?;?AAA<A<AADBB?BC@@?97188<=?9?CC@BACBBBBBBBBCCCDBBBBBBCD@CBB?BCBBC?BBB@B?B?B???
@ATNG8:01059:00540
GATGGTAGCGCACACATAGATTACAGTACTCATTCGTTTCGGAAGAGACAGGTACGTTAATAGTTAATAGCGTACTTCTTTTTCTTGCTTTCGTGGTATTCTTGCTAGTTACACTAGCCATCCTTACTGCGCTTCGATTGTGTGCGTACTGCTGCAATATTGTTAACGTGAGTCTTGTAAAACCTTCTTTTTACGTTTACTCTCGTGTTAAAAATCTGAATTCTTCTAGAGTTCCTGATCTTCTGGACGACGCGCACTGACACTACCATCGTTCTCCTTAAGTCT
+
BBBC@CCABBDCAAACDDDBB?BBB@CDEEC?><=>>@:@B?B@BHEDDAA>BBBBB?B@CCBB>B@DCCCCCCDD>AACCC1BB>BBCB=ABBB?BCD@CD?BBCCDD?CCCCBBBD@DBB=B?BBBDCECB?BCCC@CBCBCBBBDCCCC@@@B@DCC?BB?A<@@BBBCDCC?BCCCC;C@B?BB@BB1BABBD<AABBBBAAAA?BBBB2BBBBC@B?BB@BCBCBBB?B@BCCDCB?AAB?BC@AACCCCCBBBCCCCBBB?BBCCD@@@@@C@C?CAAB
@ATNG8:01060:00529
GATGGTAGTGATACAGATCAGACACCAGAAGATCAGGAACTCTAGAAGAATTCAGATTTTTAACACGAGAGTAAACGTAAAAATGAATGGTTTTACAAGACTCACGTTAACAATATTGCAGCAGTACGCACACAATCGAAGCGCAGTAAGGATGGCTAGTGTAACTAGCAAGAATACCACGAAAGCAAGAAAAAGAAGTACGCTATTAACTATTAACGTACCTGTCTCTTCCGAAACGAATGAGTACGTGTGCGACGTGTCTCCTACCATCGTTCTCCTTAAGTCT
+
BBBB?CBB@AACCCDCCBBDCCCCC?@A?<;>@A@?9?<AAAAAAF?BA9?:?:97====+=8=<<@?333555'2244444$444.44.444&45<9?>>???==><>;?G666>7;;;;566>>CB@@@BBC?BBBA>ABBAAAAA=A@B@@<@;:8@??A=ABBBBB?AA>A::49=@?@8;::177676(2=7>566?@>>>=A<AAAA1818;BBB@CBA@@BB7;8;CB;BAA5999989@????00/==?@DBAAA<ABC@@A==B?BAA?C?A?BCAA
@ATNG8:01062:00527
GATGGTAGCTCTGCTCTGACTCTCGTACTCATTCTTTCGGAAGAGACAGGTACGTTAATAGTTAATAGCGTACTTCTTTTTCTTGCTTTCGTGGTATTCTTGCTAGTTACACTAGCCATCCTTACTGCGCTTCGATTGTGTGCGTACTGCTGCAATATTGTTAACGTGAGTCTTGTAAAACCTTCTTTTTACGTTTACTCTCGTGTTAAAAATCTGAATTCTTCTAGAGTTCCTGATCTTCTGGCGCTCTGTCACGTCTGCTACCATCGTTCTCCTTAAGTCT
+
ABCD@CCDBBIAAACECCCCCCCCDCCCCDCB?BCC>?@>@@CABBBBB?B?@?A>A<@@@@5=6:?AAABB==7::===*9>3<785,57=@:@AA=@>:====??8=====>==9=??=B=AAAA???B:====5;;>888==>AAA@=>=<76//+/8386=A=<;89//*/5;9;.;5@;AADDE/A<889-8>=>?>?==<18888(8=>?B=B<@A<===?==<:=8<99666599:9=A=9::776<<<@///:;?A;?>?BB=?==:==A=AAAA
@ATNG8:01015:00550
GATGGTGGAGACACGTCGCACACGTACTCATTCGTTTCGGAAGAGACAGGTACGTTAATAGTTAATAGCGTACTTCTTTTTCTTGCTTTCGTGGTATTCTTGCTAGTTACACTAGCCATCCTTACTGCGCTTCGATTGTGTGCGTACTGCTGCAATATTGTTAACGTGAGTCTTGTAAAACCTTCTTTTTACGTTTACTCTCGTGTTAAAATCTGAATTCTTCTAGAGTTCCTGATCTTCTGGCGCGTATGTATGTCGCCTACCATCGTTCTCCTTAAGTCT
+
:<@D?CC@CDCCCC@@@CEBBBBBBBCCECC?BAAA;AA6;7;AACCAA?BDBBB>B=ABBB?B@CBABCBBA@>@DDCC2BB??;;<2=BAB?BAA=@?;>=BABB====??@?A:==?1607<<::;;;=@@@@;??BC>>>>?????@>>><>>><AA7:7;>>>>B>>>:>:;;;1;:=:<=<<<.<=9<@6===///<99<1888)7<<=A<A;>>:=BA?@=>:>=A@@???<???<=<<;<><>>?@@@??@<?AA:>>@>>:>>A<@<@;?>=<
@ATNG8:01030:00577
GATGGTAGCTATACGTATATCTATGTACTCATTCGTTTCGGAAGAGACAGGTACGTTAATAGTTAATAGCGTACTTCTTTTTCTTGCTTTCGTGGTATTCTTGCTGTTACACTAGCCATCCTTACTGCGCTTCGATTGTGTGCGTACTGCTGCAATACTGTTAACGTGAGTCTTGTAAAACCTTCTTTTTACGTTTACTCTCGTGTTAAAAATCTGAATTCTTCTAGAGTTCCTGATCTTCTGGACGACGCGCACTGACACTACCATCGTTCTCCTTAAGTCT
+
<BBDACCBBCDCCBCCDDDDCCDBBBBBBC@@=@B@B=CB?B@DBBACBB?CBBAB>B@BBBB=A?AAAAA@@AB?BBBBB1BB?B;;;6<BBB>BBC>BB>BBBBB?B===>>AC;A>>9><@AAAAAAD<AA=>9==<<<=@??AA@@>??D<===@@@<@<AAA>>>??A;??@CA;A=D>=8888*9:333)--3---9<<>:>>>>.=A@AD9?;@C<CABB???<@<@@???@<@@@<@A@@@?@@@A=>>?@?88--*-6633-3;=58596:?>:
@ATNG8:01033:00576
GATGGTAGCACACGAGATCTCATCGTACTCATTCGTTTCGGAAGAGACAGGTACGTTAATAGTTAATAGCGTACTTCTTTTTCTTGCTTTTCGTGGTATTCTTGCTAGTTACACTAGCCATCCTTACTGCGCTTCGATTGTGTGCGTACTGCTGCAATATTGTTAACGTGAGTCTTATAAAACCTTCTTTTTACGTTTACTCTCGTGTTAAAAATCTGAATTCTTCTAGAGTTCCTGATCTTCTGGCAGACTCTCACACGCCTACCATCGTTCTCCTTAAGTCT
+
ABBB?BBCBD@B;;6;9:@@@@<==@<==;;?=;9:@8@<7?7;==>>BA?ADAAA9:79BB=8B>BABBBA@:@8>=;;7';<3<7522&2777074<<AA=?9977913755565525>><@<A?>>;7998>??@<;;9>9<<::;>>;63--*--,09;*-,/888<<=@>9>7888,71:4:::::+;>>?E8=>BA@??<=<1////(////6163==8=??@;;;=C=A??@AA:==<<@=>>@@>>=@@====66666;<<<B<@??<A=B<>>9;
@ATNG8:01056:00552
GATGGTAGCATCTGCATATCTCACCAGAAGATCAGGAACTCTAGAAGAATTCAGATTTTTAACACGAGAGTAAACGTAAAAAGAAGGTTTTACAAGACTCACGTTAACAATATTGCAGCATTACGCACACAATCGAAGCGCAGTAAGGATGGCTAGTGTAACTAGCAAGAATACCACGAAAGCAAGAAAAAGAAGTACGCTATTAACTATTAACGTACCTGTCTCTTCCGAAACGATGAGTACTATGTAGAGCTCTATACTACCATCGTTCTCCTTAAGTCT
+
A;<=:?>?@;==<666;;;<5545.4:<59>>?;;2:;@@@?@@B=@@?D?@@@CBBBB3B@BBDAA@@A>>>8=?@BCCC5AB?C@DDC7BAC?CACCCECCC>@=@B?BCC?BB?@ACDACCBBCBD;;7;AA@>B@@@CAAA?B?BDD?BBCC@?AC=@?CA@A@??9:9:379979(777433337'78/7;;<=@@BB@D?C????C@BCB??<?AAADA@<@7///)/000@@@ACC@??BBABBBBBBBDCBBBBB>AABBB?BBB?C?B@BBBB
@ATNG8:01014:00628
GATGGTAGAGAGACTGTAGCGCACCCAGAAGATCAGGAACTCTAGAAGAATTCAGATTTTTAACACGAGAGTAAACGTAAAAAGAAGGTTTTACAAGACTCACGTTAACAATATTGCAGCAGTACGCACACAATCGAAGCGCAGTAAGGATGGCTAGTGTAACTAGCAAGAATACCACGAAAGCAAGAAAAAGAAGTACGCTATTAACTATTAACGTACCTGTCTCTTCCGAACGAATGAGTAGATAGATCTCGTGTGCTACTATCGTTCTCCTTAAGTCT
+
BBBC@DCCCCCCCCCCCCCCCCCCC=BBB@CDCBBB?C?AABBCB@=BB@B>A@@=>===1?@BBBABBCE??>5<?9:;;;*;?;>5955&5@;7<B=BBCBCC@C@BB?BCD@BBAACBBBCCCDBBBCB@CBAA=BBBBBBBB>A>A@@<ACBCABCB?AAAAAA>AA>ABC?BBCCE>C??=?AAAA/??;>655?AABA:?8?ACC9=9=AECC@BBAAABB?B?BB?BBB?BBBCCCCC??AACC@@@@>>@@@@BAB???C@CBB?B?B?BAA@
@ATNG8:01017:00621
GATGGTAGTGCGTGAGAGAGAGACCCAGAAGATCAGGAACTCTAGAAGAATTCAGATTTTTAACACGAGAGTAAACGTAAAAAGAAGGTTTTACAAGACTCACGTTAACAATATTGCAGCAGTACGCACACAATCGAAGCGCAGTAAGGATGGCTAGTGTAACTAGCAAGAATACCACGAAAGCAAGAAAAAGAAGTACGCTATTAACTATTAACGTACCTGTCTCTTCCGAAACGAATGAGTACTACTCTCAGAGACACACTACCATCGTTCTCCTTAAGTCT
+
;BBC?BBCCCCCBBBCCCCCBB@@?:@BB?BCCB?@=@>AABCBBB>AB>B?BBBBBBBB3B@CBBBBB@C988*8>9;;<<*;?>?5;;;&5<<7;<<<???CC@B@CDAECC>@@BBBCCCCCCCDDBBB?CCCC@BAABCBBB>BAEA@<@CCCCCBB>BBBBBB@@B?@BB>AABBD<>>?<@@@@A2@A<<777@@@BA=A:>>AC=A=AAC@@?@BBBBCE<?>??>5>@@>ADBBBABBBCCAAAACCCCACA???AA<AA@@@7;:@<@<@<@=;=
@ATNG8:01026:00631
GATGGTAGGAGACAGCGTCGCACACGTACTCATTCGTTTCGGAATGGAAGACAGGTACGTTAATAGTTAATAGACGTACTTCTTTTTCTTGCTTTTCGTGGTATTCTTGCTAGTTACACTAGCCATCCTTACTGCGCTTCGATTGTGTGCGTACTGCTGCAATATTGTTAACGTGAGTCTTGTAAAACCTTCTTTTTACGTTTACTCTCGTGTTAAAATCTGAATTCTTACTAGAGTTCCTGATCTTCTGGTGTCGTCTATCATGTACTACCATCGTTCTCCTTAAGTCT
+
@BBB?CCC?>>>@///<<<9<<>CBB==<===>7<5//+-8383--(-(-755688<8886;*///60606933366668469999(795899==.9=<<442>5>>;>;;:8808=9:9<7712@A<A<:::662593;;??<>>;A;==>>>A>><<<<6:98;AA:=:>??B???@@9=6667-6)/*/;@@@,;=9;;.<<<///<<<=1888,8<<>?<@=@@<@A=<<;;>=A=?;;AAA<999633377333=;9>>@@@@@@@=AA@@@:=;A<?;?;=>9;
@ATNG8:01030:00628
GATGGTAGTGTGTCTCTGAGAGTAGTACTCATTCGTTTCGGAAGAGACAGGTACGTTAATAGTTAATAGCGTACTTCTTTTTCTTGCTTTCGTGGTATTCTTGCTAGTTACACTAGCCATCCTTACTGCGCTTCGATTGTGTGCGTACTGCTGCAATATTGTTAACGTGAGTCTTGTAATACCTTCTTTTTACGTTTACTCTCGTGTTAAAAATCTGAATTCTTCTAGAGTTCCTGATCTTCTGGTATGACTAGTGTACTACTACCATCGTTCTCCTTAAGTCT
+
9::::;:@CB;;6;665>9>>?@?@B@>@?@?<?CFF>DD?C@DBDDCCC?BBBGD?C?BBBD@D=BBCDDCCCB@CCDDD1BB?CBCC>BBCB;;;KAIFAECCBCC?CCDCGGBB@BCC?C=CCCCBBBC@DDCB?CCCBBBBBCCCBBA@AB@BAB?BB@B@BBCCBBB@@<@BC?BBCAC?BBGGG1DCAAA=AFGECCCAA>9===>,=?@AA<?@BB@CCCCA??>??BBCCBA?BAB?BCDCCCCCCCCCCCCCDDCC?BBBCC@CBB?B@C@CBAA
@ATNG8:01033:00613
GATGGTAGCAGACGTGACAGAGCGCCAGAAGATCAGGAACTCTAGAAGAATTCAGATTTTTAACACGAGAGTAAACGTAAAAAGAAGGTTTTACAAGACTCACGTTAACAATATTGCAGCAGTACGCACACAATCGAAGCGCAGTAAGGATGGCTAGTGTAACTAGCAAGAATACCACGAAAGCAAGAAAAAGAAGTACGCTATTAACTATTAACGTACCTGTCTCTTCCGAAACGAATGAGTACTATGTAGAGCTCTATACTACCATCGTTCTCCTTAAGTCT
+
:;=C@BBCCCBBAAAAAACCCBBBC@BCB@C?@@CE@C?BBBBCCC?BB?B@CA@?????.??AABBB@??CCD8><;;9::':@=D5999&5@<7;A<?<A@?@>@@DC@BBC?BCCCCBBDCBCCBBBBC@BC@@>@BCBBBAA?BAG@@>ABBBCCCC?CCA@@@?CC?CCC=ABCED<B::::DDDF/>>:<;::==>>?5:7;ABF<>:?DEBC?BBAAA@?=??BCC>CCC???@BBBBABBCCBBA==AAAAAAA@@@<B@??B;@@A<@<@9>:::
@ATNG8:01033:00623
GATGGTAGTCTCAGATAGTCTATAGTACTCATTCGTTCGGAAGAGACAGGTACGTTAATAGTTAATAGCGTACTTCTTTTTCTTGCTTTCGTGGTATTCTTGCTAGTTACACTAGCCATCCTTACTGCGCTTCGATTGTGTGCGTACTGCTGCAATATTGTTAACGTGAGTCTTGTAAAACCTTCTTTTTACGTTTACTCTCGTGTTAAAAATCTGAATTCTTCTAGAGTTCCTGATCTTCTGGGTGTATCAGCGAGTATCTACCATCGTTCTCCTTAAGTCT
+
ACCC@BBDBBBBBDCCCCBBBCCCDBCCBBAA?@CC@DC@C@CCCBBCB@DCCBB?B?BBCB?C?AACCCCCCD>AACCC1BB>BBAB=ACBB@BCDBDD?A@@CCC@CCDCCCBB@CCC?B?CFDDCCBB?BCDD?CBBBCCCCCCCBBBBBB?BBB?CB<?>ABBBDDCCB?A::::.:>B=:::::*:DCCC=BBDBBBCCCC>BBBB0A@@AC@C@CC@BBCBBBC?C?BCCCBA;@89:4:B@@CBBCCCCBBCDDDCB?CCCCB?A@B?B?B@CBAA
@ATNG8:01045:00614
GATTAGTGTGTCTCTGAGAGTAGTACTCATTCGTTTCGGAAGAGACAAGTACGTTAATAGTTAATAGCGTACTTCTTTTTCTTGCTTTCGTGGTATTCTTGCTAGTTACACTAGCCATCCTTACTGCGCTTCGATTGTGTGCGTACTGCTGCAATATTGTTAACGTGAGTCTTGTAAAACCTTCTTTTTACGTTTACTCTCGTGTTAAAAATCTGAATTCTTCTAGAGTTCCTGATCTTCTGGGCTGCGCTGATATGCGCTACCATCGTTCTCCTTAAGTCT
+
BBC@CBBBBCCDCBCDDCBBABBDBCBB?>9>???:AD?B?BCCBBB?CDDBBA?D@DBBB?B@CCDCBCB@B<99999'9;<@9:;8;CCEBCCFACE@BBCCBC@CCCFDDCB?BBB?C@DCCCA@@C@CCCC@CBAABBBCCBBBCAAAB?CBB?BB>B>@ACCCBBBC@CBCCC:B>B<?@@@?,>B:::6;;CBBCCCBB?BBAB3B@@BDBCACB?BDCCCA@>@@CCBBBB?BBBC=CAAABBBCCCCCCCCCCBB@BBBED@BBBAC@C?CA@@
@ATNG8:01050:00635
GATGGTAGTGCGTGAGAGAGAGACCCAGAAGATCAGGAACTCTAGAAGATTCAGATTTTTAACACGAGAGTAAACGTAAAAAGAAGGTTTTACAAGACTCACGTTTAACAATATTGCAGCAGTACGCACACAATCGAAGCGCAGTAAGGATGCTAGTGTAACTAGCAAGAATACCACGAAAGCAAGAAAAAGAAGTACGCTATTAACTATTAACGTACCTAGTCTCTTCCGAAAACGAATGAGTACGTGTGACGTACGTGAAGCTACCATCGTTCTCCTTAAAGTCTA
+
;99><<<AA@;;<<<@>BBA>>=99)4545<=><<<;A7>?<:::?8<;B479;>:<9>):.33;<=BBB=BC;85;>>>>+==<>:?@@9CAA=A<:;::9444)46;;75659<=;;<<<995@@>595;5:4557;;<:::;;7=?B996<;;<;::9BA?A@?8=><89348==<<5833,39999'66.5522:555;6;0558838552/:93------8;3:23333&3:948444==<:8888::;;::////)///88(338;=388717,33(/86//
@ATNG8:01062:00630
GATGGTAGTGTCATATGAGAGTGTGTACTCATTCGTTTCGGAAGAGACAGGTACGTTAATAGTTAATAGCGTACTTCTTTTTCTTGTCTTTCTGTGGTATTCTTGCTAGTTACACTAGCCATCCTTACTGCGCTTCGATTGTGTGCGTACTGCTGCAATATTGTTAACGTGAGTCTTGTAAAACCTTCTTTTACGTTTACTCTCGTGTTAAAAATCTGAATTCTTCTAGAGTTCCTGATCTTCTGGATAGCGACGCGATATACTACCATCGTTCTCCTTAAGTCT
+
////)/7;AA966=>;;;;;;;9;;0///77939:>@8@?6515;9<=@@<@B@AAAE@CCAA8;7;AA====>C<>>>>>,>B>;00@@8000=>6//728;68<8<=@?BBCABBDB@BCD@C?BBBCBCBD?BBDD@DCCAAACCCDCCBBBCC<A::9;B@E@CBBBCCBAA;?;:;:.;>B>;;;;.;@@AB>CEECBBBBAA5<<;;*;<<;B?B?CJ@CCCBB;;:;@CBBDBB?BBA@CABBABABBBBBBCCCCCCC@BBBDF?@@B>C?B@CBBB
@ATNG8:01106:00197
GATGGTAGCGCGACGAGCGTAGACCCAGAAGATCAGGAACTCTAGAAGAATTCAGATTTTAACACGAGAGTAAACGTAAAAAGAAGGTTTTACAAGACTCACGTTAACAATATTGCAGCAGTACGCACACAATCGAAGCGCAGTAAGGATGGCTAGTTAACTAGCAAGAATACCACGAAAGCAAGAAAAAGAAGTACGCTATTAACTATTAACGTACCTGTCTCTTCCGAAACGAATTAGTACGATGAGATCTCGTGTGCTACCATCGTTCTCCTTAAGTCT
+
6>>>@DCDCCBBBCCGDAABDCCEE?BBB@BCBCBB@B?BAAADBB?AA?B?A?>9989*:;@BBBBBEEBBA8@>;;;;;';<=<4555&5<<7>??A@ACCC@C@CC?BBB@CBBBCBBCBB@BBCCCE@BBAA>AAABABBB?A>A::7;@ABB=?=?AAAAB???<<>A<B===C>A=>8999::(::39889CBAAB=?<?A??;??ABBBB>@@AA???<@<9::28AA?C9;9CBBBBA??@BCCBBAAABDB???=A;??C?CDD?E@B>????
@ATNG8:01067:00222
GATGGTAGTATATCGCGTCGCTATCCAGAAGATCAGGAACTCTAAGAAGAATTGCAGATTTTTAACACGAGAGTAAACGTAAAAAGAAGGTTTTACAAGACTCACGTTAACAATATTGCAGCAGTACGCACACAATCGAAGCGCAGTAAGGATGGCTAGTGTAACTAGCAAGAATACCACGAAAGCAAGAAAAAAGAAGTTACGCTATTAACTATTAACGTACCTGTCTCTTCCGAAACGAATGAGTACGAGAGAGCACACGTGTCTACCATCGTTCTCCTTAAGTCT
+
:;<@<@>@>>@;<<<666<777://)///2/56>=<8=9::://)/838837(/////;;;;+;253899:99333(38AAABC+BB?=<>>@2<<;:>>;:869//)/6995;/413=;;=>>@BB:;9AABA@;;:A>AAAAD::9?@:>00*00;=>?<?:;773;;6=><A?;277;55,522+222255#.62./(//.876625/55856;688=<;7;5589?@=@<AAB=BA@7;<>797897?A<99>>?97>A===>9755557?1658499@;888;
@ATNG8:01104:00206
GATGGTAGGCGACATACATACGGCCAGAAGATCAGGAACTCTAGAAGAATTCAGATTTTTAACACGAGAGTAAACGTAAAAAGAAGGTTTTACAAGACTCACGTTAACAATATTGCAGCAGTACGCACACAATCGAAGCGCAGTAAGGATGGCTAGTGTAACTAGCAAGAATACCACGAAAGCAAGAAAAAGAAGTACGCTATTAACTATTAACGTACCTGTCTCTTCCGAAACGAATGAGTACTATGTAGAGCTCTATACTAATCGTTCTCCTTTAAGTCT
+
CBBC@CCC;B==>==AAA@BCCAD@CCCAEECBBB@D@BBBCCBB>AA@C@@?@ADDDC3B?B99:?BBABBF>AABCEDE5BB>B=ABB9CHGAGBBBCDCBB@B@CB?BCD?BBAABCCCCCCBCCCCC?AACC@CCCCCCAB?A?B::7:ACCCCCB?BBCAAA?CC@EAA=A@@?@8?8818AABC.669@///;9==?5;5:;=<5;5;@BBB?BC;;:CC?B?ACC>CAA>ABBBBBBAABB@??AA@@@?????AD<@@@B?BBB@BC>B@BCBC
@ATNG8:01110:00231
GATGGTAGTCTCAGATAGTCTATAGTACTCATTCGTTTCGGAAGAGACAGGTACGTTAATAGTTAATAGCTTACTTCTTTTTCTTGCTTTCGTGGTATTCTTGCTAGTTACACTAGCCATCCTTACTGCGCTTCGATTGTGTGCGTACTGCTGCAATATTGTTAACGTGAGTCTTGTAAAACCTTCTTTTTACGTTTACTCTCGTGTTAAAAATCTGAATTCTTCTAGAGTTCCGATCTTCTGGTCTACTACACTGTACTCTACCATCGTTCTCCTTAAGTCT
+
@@@B:BC=CFCCBAABBBBBBCCBBBBDBCCB@>@@D>DD@I@FCCCCCC?BBBCC@D?CCCC?B@BCC@@=@AA<@BCCG2A@<A?==5=;;9<@BBAFD99;BBBA>@?BBBCDD?BBB@C@;;;=;;;;;?A@@:=;;;?>???;;;A;;;=188=;AA;@;>;;;;;;>>5:;>>?2>=A;?<@@@,>@;;;,--3---7::?=@BBB.==@?C<@<>>:>AAAA>><>=????@;=<<;?>>>?@@@>>>>AAAAAA>><>>>BB:<<A<A<A;@@>>
@ATNG8:01111:00209
GATGGTAGCAGACGTGACAGAGCGCCAGAAGATCAGGAACTCTAGAAGAATTCAGATTTTTAACACGAGAGTAAACGTAAAAGAAGGTTTTACAAGACTCACGTTAACAATATTGCAGCAGTACGCACACAATCGAAGCGCAGTAAGGATGGCTAGTGTAACTAGCAAGAATACCACGAAAGCAAGAAAAAGAAGTACGCTATTAACTATTAACGTACCTGTCTCTTCCGAAACGAATGAGTACTGCGTCTCACTCTCGCCTACCATCGTTCTCCTTAAGTCT
+
====:>@C=======>@@;;@B666:==C>;>@@;;23-333988=8==8>88;;89:97$34997333899:9269:::9-5>29.999&59949>>=;::54.4899298828?98:@B@BCCBBBBBB?B;;;6;:@?<89710*000)/;::::;;8@?>A?A=AB@@@?8;;877)7=:689898)77-55=<88@@@;@:>;><;A175999:444:;;;8=9<;=4333,333889888:?===<<<9;::00*/0/)/7::<7;33-3-3,3397
@ATNG8:01071:00265
GATGGTAGGACGAGCGTCTGAGAGGTACTCATTCGTTTCGGAAGAGACAGGTACGTTAATAGTTAATAGCGTACTTCTTTTTCTTGCTTTCGTGGTATTCTTGCTAGTTACACTAGCCATCCTTACTGCGCTTCGATTGTGTGCGTACTGCTGCAATATTGTTAACGTGAGTCTTGTAAAACCTTCTTTTTACGTTTACTCTCGTGTTAAAAATCTGAATTCTTCTAGAGTTCCTGATCTTCTGGATACACTCATGGCACCTACCATCGTTCTCCTTAAGTCT
+
BDCD@CCC@BBBCCBCBBCCBCBC@CBBBCCD?BCDD>BB?B@BCBCCBB?BCCCB?D@CCBB?C@CABACDDCB?BBDDD1BB?BDDD>CBAB>@BB;AB=@@@CCDACCBBCCCC?CCC?B?CCCCA@@A=@CAA<AA@@CCCCCBBBDF@@??B@A>AB?B<@?@@BABBB;@;;;;.;>A>AAAAA0@CDDD>DEDFEBDCEC=@@@@0@@@BEAF@CC@CCCBB::8:?@BAC:;8;AC>BCCBCB@@@DD@CCC?@AA@B@@@B@DEC@D?C@CB@@
@ATNG8:01076:00272
GATGGTAGTACGATGATAGACGACACCAGAAGATCAGGAATCGTAGAAGAATCAGATTTTTAACACGAGAGTAAACGTAAAAAGAAGGTTTTACAAGACTCACGTTAACAATATTGCAGCAGTACGCACACAATCGAAGCGCAGTAAGGATGGCTAGTGTAACTAGCAAGAATACCACGAAAGCAAGAAAAAAGAAGTTACGCTATTAACTATTAACGTACCTGTCTCTTCCGAAACGAATGAGTACTGCGTCTCACTCTCGCCTACCATCGTTCTCCTTAAGTCT
+
::9:;;;4455559<44565;;<955.555.55::5:.4.444444<5:;2338933333$31766/////88818844444$5;;<;@<@4;?;8>>>==<<87)/)//)/7;6::==>=<<;;995944439=;;7:><A@?@@=@:B00,0<<>?::>===7937.7=9>AA57/?:;29/.(..////$.6022+222689;5:5:9995:677<>>:>==985A>;6:?>4;0/(/688;787738<:455:::;;<<7<==8<<=<<8=55458=6:<<;
@ATNG8:01092:00286
GATGGTAGTGATACAGATCAGACACCAGAAGATCAGGAACTCTAGAAGAATTCAGATTTTTAACACGAGAGTAAACGTAAAAAGAAGGTTTTACAAGACTCACGTTAACAATATTGCAGCAGTACGCACACAATCGAAGCGCAGTAAGGATGGCTAGTGTAACTAGCAAGAATACCACGAAAGCAAGAAAAAGAAGTACGCTATTAACTATTAACGTACCTGTCTCTTCCGAAACGAATGAGTACTGCGTCTCACTCTCGCCTACCATCGTTCTCCTTAAGTCT
+
BBBC?CBBBDCCCCCCCBBCCCCBB?BBD?BAEB:;79?BCBBCBB@BB?A???@CBCCC+B;>?CBBBBCB><3<;9;;;;*;?;;5999&5B<9CBABEDDCB@B?BC@BCC@CCBBCCBBCCCCCBCBB@CBBB?B@@@?@@@<A@CAA@BBCCCDCC?BBBBBB@BA;?<=8<<899+9>=9====>.8>9>698>@BBB<B;@>>><@<@@CCC@BBBBACC=?=?CC=BBB?AABBBBCBBAABBBBBCBBBBBB?BCC@BBBCC????=C<@=@>>>
@ATNG8:01112:00259
GATGGTAGGCGACAGTACATACGCGCCAGAAGATCAGAACTCTAGAAGAATTCAGATTTTTAACACGAGAGTAAACGTAAAAAGAAGGTTTTACAAGACTCACGTTAACAATATTGCAGCAGTACGCACACAATCGAAGCGCAGTAAGGATGGCTAGTGTAACTAGCAAGAATACCACGAAAGCAAGAAAAAGAAGTACGCTATTAACTATTAACGTACCTGTCTCTTCCGAAACGAATGAGTACTATGTAGAGCTCTATACTACCATCGTTCTCCTTAAGTCT
+
@555055>:=;;;666<<<=CA@@;925;?:;<>>994.4998:33-4:6:7:<==@??@.:69DCCCBBBCEF>CCBBBBB2BC?B@CCC<CCD@CBBA@@C@@<??::6:???ABBCABBBBCCCCCC@@=;;00,0=000???<C=B9909>>>>?@A@CBCBBC?BC?9::?B=<::/...).8888,--*55779;<<;<A;?8:;=B=B>CBC9;;;;A@@5;5:BB<CBB999??>>888>BBBBBBBA=;;::;7676;<==?186><@;A<=>==
@ATNG8:01064:00311
GATGGTAGACGAGCGTCTGAGAGGTACTCATTCGTTTCGGAAGAGACAGGTACGTTAATAGTTAATAGCGTACTTCTTTTTCTTGCTTTCGTGGTATTCTTGCTAGTTACACTAGCCATCCTTACTGCGCTTCGATTGTGTGCGTACTGCTGCAATATTGTTAACGTGAGTCTTGTAAAACCTTCTTTTTACGTTTACTCTCGTGTTAAAAATCTGAATTCTTCTAGAGTTCCTGATCTTCTGGCGCGTATGTATTTCGCCTACCATCGTTCTCCTTAAGTCT
+
9;>>@BBBGDDCCBCBCCCDDDF@CCBBCCCABAAB=@@>@@BBBCBBC?CCC;;;;@ECDC@D?BBBBB;;;A>B@DDD199;;;?@<@BBB?BBB?CB<@@BCCCACCBBBCCC@BBB@C@DCCC9:9C@?@@G?BBBBBBBBBBC@@@@?A?CBB?BF?C>AABABCCBB@BGDDD<B?B<AACCC2BBBBC>AACCIHCBBB<@@@@,?ABBCAEACB>BCBBBBB?B?AAABAA=@@B>BCCBBBCCBCBB>CCC@BBB@CCBBB?BBB@B?B@CBBB
@ATNG8:01073:00349
GATGGTAGCATCATGCATATCTCACCAGAAGATCAGGAACTCTAGAAGAATTCAGATTTTTAACACGAGAGTAAACGTAAAAGAAGGTTTTACAAGACTCACGTTAACAATATTGCAGCAGTACGCACACAATCGAAGCGCAGTAAGGATGGCTAGTGTAACTAGCAAGAATACCACGAAAGCAAGAAAAAAGAAGTACGCTATTAACTATTAACGTACCTGTCTCTTCCGAAACGAATGAGTACTGCGTCTCACTCTCGCCTACCATCGTTCTCCTTAAGTCT
+
<<A=@BBBGCA@ACCCBBCDBBBBB?ABC=?;;:A@>A=@@9::7=4>?47/77733737$339:9BBCB:92;092:444&49394>=@4@AB@CJBBBAA@E@C@CC@DCC>;;:BCBBBGGGCCCBBB@BBBE?A@A??9:::@;@;;6;C@?@B@?9?C@@AA?BA;??@590@@>5;00*000000%.-(././68<<;<@<:7::/818=BAB?BCBBB@@6;59@@9A??=@BBBCDCCCF@AABBB;;;BBBB>B@@=@@BBC@BBB?B?B@BCCB
@ATNG8:01093:00334
GATGGTAGTGATACAGATCAGACACCAGAAGATCAGGAACTCTAGAAGAATTCAGATTTTTAACACGAGAGTAAACGTAAAAAGAAGGTTTTACAAGACTCACGTTAACAATATTGCAGCAGTACGCACAACAATCGAAGCGCAGTAAGGATGGCTAGTGTAACTAGCAAGAATACCACGAAAGCAAGAAAAAGAAGTACGCTATTAACTATTAACGTACCTGTCTCTTCCGAAACGAATGAGTACTGCGTCTCACTCTCGCCTACATCGTTCTCCTTAAGTCT
+
949939:A;;:CCCCCA@AB@@?5526:<8>BBBBB?B>AACAAAA@AA37,79338===+=8?>7@@=?<8;739;;;:::';C>?5:::&5B@>BBAAAA@@@:@@A@>A;;5;BCBCBCCCCEGCBB?;;7;BBD?BCCBBBBB@@8>00-0BB@@ABC?BAA@@@;??<AAB>ABBAA8?995:ABBB2A=<?>;;;AA??7;5;;;;7;=AACDF@CCBBAAA>A?AAA9>::29==?DBCBBBCC;;;BAAABABB@CBCAA@@A<?@?;?=@?CB@@
@ATNG8:01102:00314
GATGGTAGACACGTGTGCTCTCTCGTACTCATTCGTTTCGGAAGAGACAGGTACGTTAATAGTTAATAGCGTACTTACTTTTTCTTAGCTTTTCGTGGTATTCTTGCTAGTTACACTAGCCATCCTTACTGCGCTTCGATTGTGTGCGTACTGCTGCAATATTGTTAACGTGAGTCTTGTAAAACCTTCTTTTTACGTTTACTCTCGTGTTAAAAATCTGAATTCTTCTAGAGTCCTGACTCTTTCTGGATGATACACATGATACTCTACCATCGTTCTCCTTAAGTCT
+
>:=@<@@@B@666<<559;;;::====@966=<@:::69=9?=;;5ABAB>A?A?>4<8>@@@=B=<??;;:=8>)//....$..2555566+68774876069*./33393;8;<AA=8255728085A@AA@@<>>??5;;>;;;@A@AA??;88<799;7;=;A<>=8;<66//(/5666-6/6/68889*9///8077556;@==<4:::;+;;73=,-+--499976///6;;-//;;;086626,,,2,,,4375777...9992.--44)--3596<155;;
@ATNG8:01106:00331
GATGGTAGTGTCATATGAGAGTGTGTACTCATTCGTTTCGGAAGAGACAGGTACGTTAATAGTTAATAGCGTACTTCTTTTTCTTGCTTTCGTGGTATTCTTGCTAGTTACACTAGCCATCCTTACTGCGCTTCGATTGTGTGCGTACTGCTGCAATATTGTTAACGTGAGTCTTGTAAAACCTTCTTTTTACGTTTACTCTCGTGTTAAAAATCTGAATTCTTCTAGAGTTCCTGATCTTCTGGAGATACACATGATACTCTACCATCGTTCTCCTTAAGTCT
+
545<8=BCCCBBCABCBBDCCC::;CCBCA?@?DAAA;@D=@?ACCCEDC@CCBBC@C>BA@?<?<ABDCBBBBA>AAAAA2AB?BBDD=AADD?BBB>BB=AAACBB@CCCCDEGCABBB@C@CCCDCDCCACCBCBCCCBCCCCBBBEEBBBB@CBB?CC?B?B@@@BCAA@<@;<;<.<5;7;BCCC5BA@@@;@BACCCCBBC=ABBB2BBBBGAD@CC?AABAA;;6;>@?@C@@<@@@?@@ABBBBAAABBBBBBCDEC?AAAAC?BBB?A>A>AAAB
@ATNG8:01067:00376
GATGGTAGTGCGTGAGAGAGAGACCCAGAAGATCAGGAACTCTAGAAGAATTCAGATTTTTAACACGAGAGTAAAACGTAAAAAGAAGGTTTTACAAGACTCACGTTAACAATATTGCAGCAGTACGCACACAATCGAAGCGCAGTAAGGATGGCTAGTGTAACTAGCAAGAATACCACGAAAGCAAGAAAAAGAAGTACGCTATTAACTATTAACGTACCTGTCTCTTCCGAAACGATGAGTACTACTCTCAGAGACACACTACCATCGTTCTCCTTAAGTCTA
+
@=9>8<:::A9;665;<<=@>B;;;)4947;A=A?=5;20:900/9*//16637333333$338>>A??;73333&36::;;;$44.5.555&599.56;;;==CC?C>;;4::@499B??999??B?BA@@A<@;;;=@BBAA:981:2:>>294;49454-3388872896887,33333(333,3<===+9962225522254=25559-5-5299929@999>A2943;<67333333:;;:::@7739999::955586616666605595:593775..
@ATNG8:01099:00392
GATGGTAGTGATACAGATCAGACACCAGAAGATCAGGAACTCTAGAAGAATTCAGATTTTTAACACGAGAGTAAACGTAAAAAGAAGGTTTTACAAGACTCACGTTAACAATATTGCAGCAGTACGCACACAATCGAAGCGCAGTAAGGATGGCTAGTGTAACTAGCAAGAATACCACGAAAGCAAGAAAAAGAAGTACGCTATTAACTATTAACGTACCTGTCTCTTCCGAAACGAATGAGTACTATGTAGAGCTCTATACTACCATCGTTCTCCTTAAGTCT
+
:<@C@G@@ADCCCCCCCCCCCCCA@<@@@;@BB@??=?=@BBCABB@BB?B?BBAAAAAA2A@BB:BAABBBBA:<<@@A@@0@C>C5;;;*;EEACCBBBBBCC@B@BB?ADD?ABBABBBBBCCCCCCBB@CBCC@BBBBBAAB:?;?9979BBCCCBB?BBBAAA?BB>A@@=@@AAA99999====?.==:=888===A@<@=BB@@<?<??CCC?CBBCCCC?A?99939?@=BBCBBBBBBBBBBBABBABA@@@A@@@<?==::3::95:<>>BAA>
@ATNG8:01108:00393
GATGGTAGCGCACACATAGATACAGTACTCATTCGTTTCGGAAGAGACAGGTACGTTTAAATAGTTAATAGACGTAACTTCATTTTTCTTTGCTTTCGTGGTATTCTTGCTAGTTACACTAGCCATCCTTACTGCGCTTCGATTGTGTGCGTACTGCTGCAATATTGTTAACTTGAGTTTTGTAAAACCTTCTTTTTACTTTTAACTCTCGTGTTAAAAATCTGAATTCTTCTAGAGTTCCTGATCTTCTGGGTGTATCAGCGAGTATCTACCATCGTTCTCCTTAAGTCT
+
BCCC@CCCDCB==CCAAAB@@00/7///7843-499>4651565:55555.5:9=:<)44(4::95<85555;5//6::6///:::':::3//4;0887727//)/:)//66==9<===?BBB?A>A=A=AA@?@@9929@@@=@>>??;?><;;:<@A@?:999;??<A<@?8<=9:99&44444&4.37===>>+54999&4.444:88899-////$//--6(-(//49668;33,339332;=1357@4/./88999:755529<6776559>A7:6@9@7@7////
@ATNG8:01067:00400
GATGGTAGTGCGTGAGAGAGAGACCCAGAAGATCAGGAACTCTAGAAGAATTCAGATTTTTAACACGAGAGTAAACGTAAAAAGAAGGTTTTACAAGACTCACGTTAACAATATTGCAGCAGTACGCACACAATCGAAGCGCAGTAAGGATGGCTAGTGTAACTAGCAAGAATACCACGAAAGCAAGAAAAAAGAAGTACGCTATTAACTATTAACGTACCTGTCTCTTCCGAAACGAATGGTACACATCGTCGTGTCGTGCTACCATCGTTCTCCTTAAGTCT
+
@<@E@BBC==AA666<<>@BBB;::6;AA?BCBB@A>@?ABB??@C@CE>A>ABCCCDCD3B?BBBBCBCBBBB=?;@BCCC5DE?A=AA@3@BB?BBABBMCCC@C@BB?BDD?BBBBBBBBDCCCCCCCC@CCCC?AABBBBDD>B>BBA=ABBBBBCB?BAABBB@BB?BBC@BABAA8<99299::9:%//)////8;@@@=A:>>@@=@=A=BBD@BBBCDCB@B>??A9??A<???AAABBCBBBBBBBEBBBBBBBBA>>@@@B@:::@B?C@A>=@
@ATNG8:01070:00407
GATGGTAGCAGACGTGACAGAGCTCCAGAAGATCAGGAACTCTAGAAGAATTCAGATTTTTAACACGAGAGTAAACGTAAAAAGAAGGTTTTACAAGACTCACGTTAACAATATTGCAGCAGTACGCACACAATCGAAGCGCAGTAAGGATGGCTAGTTTAACTAGCAAGAATCCACGAAAGCAAGAAAAAGAAGTACGCTATTAACTATTAACGTACCTGTCTCTTCCGAAACGAATGAGTACGTGTGCGACGTGTCTCCTACCATCGTTCTCCTTAAGTCT
+
554:39444555;;;;??@@CBB@?6;;A?A<:<AC@D>@???>=<673,36;8888===+4/39877777333(3944444$55.55<@@2><>:?@ACCA:;<<@=@@<@?@;898:@BBCCCCBA@@;;4:@<<8<<<B888A9>8:5505<>>>>5=:=88700+-86--(--6881::9566666'//(/6666:;<=<><>BA;=A=?>@>=8=889<><9;60//(///(/>::7888575555778:::8//(///)/888845:8;A<A366:7
@ATNG8:01076:00439
GATGGTAGCTGTCATATGAGAGTGTGTACTCATTCGTTTCTGAAGAGAGCAGGTACGTTAATAGTTAATAGCGTACTTCTTTTTCTTGCTTTCGTGGTATTCTTGCTAGTTACACTAGCCATCCTTACTGCGCTTCGATTGTGTGCGTACTGCTGCAATATTGTTAACGTGAGTCTTGTAAAACCTCTTTTTACGTTTACTCTCGTGTTAAAAATCTGAATTCTTCTAGAGTTCCTGATCTTTCTGGACGCGCGCACTGACACTACCATCGTTCTCCTTAAGTCT
+
///7279///999<>>==596;:==>;;;<;::6;455)5989755594489.44555147<<<<9=9<<AAA@?9:49ACCC1BA45544)4999499=4=?89;9:9:,//<<<<?=:=<=0505:;:;<==7555=5::;;;;;;<=?>>>>=<8<55.4;5<8<=;;;554;.3////&/)//////$//444(48<;959>9949999(9999;.505=9<<<<<7727)//;:///)/971777/////;9977///99759;;;<9<<<6;6;059??
@ATNG8:01079:00400
GATGGTAGTGTGTCTCTGAGAGTAGTACTCATTCGTTTCGGAAGAGACAGGTACGTTAATAGTTAATAGCGTACTTCTTTTTCTCGCTTTCGTGGTATTCTTGCTAGTTACACTAGCCATCCTTACTGCGCTTCGATTGTGTGCGTACTGCTGCAATATTGTTAACGTGAGTCTTGTAAAACCTTCTTTTTACGTTTACTCTCGTGTTAAAAATCTGAATTCTTCTAGAGTTCCTGATCTTCTGGCTCTCGTAGACAGATACTACCATCGTTCTCCTTAAGTCT
+
>:5506=>==<@<?@666==BB@@ABCCBBAB?@:::3;B@C?BBD@AAEACCCHH@C@CCCC@C@CCBBAAACB=::;;;*;CCCCCC?CC;;8;BC?DH@DCCCBC?CCCFCCBB?BBB@B@BBBCBBCCGDDCCACCBBBBBBBCBCDCBBA@CCC?BB?B?C@@@BBBBB?A@>?>3@=A=BBFFF5BCBAA<AAA@@ABBDC?BBBB2BAAACAI@CC@DFCBBBB@E;;;BB;;8;AA>ABBBBCCCCCCCCBBBBBCC@BBA@@?BAA>A@D?CCBB
@ATNG8:01080:00444
GATGGTAGCAGACGTGACAGAGCGCCAGAAGATCAGGAACTCTAGAAGAATTCAGATTTTTAACACGAGAGTAAACGTAAAAAGAAGGTTTTACAAGACTCACGTTAACAATATTGCAGCAGTACGCACACAATCGAAGCGCAGTAAGGATGGCTAGTGTAACTAGCAAGAATACCACAAAAGCAAGAAAAAGAAGTACGCTATTAACTATTAACGTACCTGTCTCTTCCGAAACGAATGAGTACTGCGTCTCACTCTCGCCTACCATCGTTCTCCTTAAGTCT
+
BBBD?CCCBBBBBCABBAA>CCCCD?CBC@DAAA@@=?>ABCBBBC?CC?B?BBBBCBBB+=7=>=B==8=8==599@>@@@1@B?C=AAA7BCA=BB@BBBCBB@B@BC@CA@=@BBACCCCCCCCCBCBB@CBBC@CBBCBBAA<=:=00-0@>>@@CA=:99?AB<A@?BBB>BBCCD9A9939>@@@/??9?=A>>??BB?B>AA@?<A7;:@>>:>>>=;;;5;:>CB:>=====>AAB;;;=888B???AA?===;???5;;>>@<>>><@7:8;B@A
@ATNG8:01086:00426
GATGGTAGTGATACAGATCAGACACCAGAAGATCAGGAACTCTAGAAGAATTCAGATTTTTAACACGAGAGTAATCGTAAAAAGAAGGTTTTACAAGACTCACGTTAACAATATTGCAGCAGTACGCACACAATCGAAGCGCAGTAAGGATGGCTAGTGTAACTAGCAAGAATACCACGAAAGCAAGAAAAAAGAAGTACGCTATTAACTATTAACGTACCTGTCTCTTCCGAAACGAATGAGTACTATGTAGAGCTCTATACTACCATCGTTCTCCTTAAGTCT
+
<@<A@CEDBBBDDGGDCBBBCDCBB?ACC>AADBAA>A>ABBBBBB?AA>B?CBAAAEDF1B@BBBBBBBB>:59===?===,98074;:;2:DB:>=@>>>A;:7;=@@<@AB;@?>@BBCCCCCDDCCCC?CCCC?BABBBBBB>B?B@@>ABBABAAA@CCCBBB?BB@BBC=A@999,9998999999%0>;9/./;<>>><A=B???<A<@@CCC@CCBB@@@=@@BCJ>BBC?AABBBBCAAACBCBBBBBBBBBBBAAB<?>>=A8=::5::?:?=>>
@ATNG8:01089:00444
GATGGTAGCATCATGCATATCTCACCAGAAGATCAGGGACTCTAGAAGAATTCAGATTTTTAACACGAGAGTAAACGTAAAAAGAAGGTTTTACAAGACTCACGTTAACAATATTGCAGCAGTACGCACACAATCGAAGCGCAGTAAGGATGGCTAGTGTAACTAGCAAGAATACCACGAAAGCAAGAAAAAGAAGTACGCTATTAACTATTAACGTACCTGTCTCTTCCGAAACGAATGAGTACGATGAGATCTCGTGTGCTACCATCGTTCTCCTTAAGTCT
+
@;;=;CBCCCBA@;69;ACDCDC;98;B@=<@@@A@A;@@@@9:::6:=?B<===99999$33888AA?BB>>>9;=BFIDD1;;?@?CDD:CCHAFCBCDCBBB@C?CCABBA?ABCCCBBBCBCCCCCCC@D?@@@B@@?@@994;?BA@?ADBBBC@?;@@@@@B?AA=AA@<@@AAA8898:@AABB3BA<@;;;;;;AA<?<???@<?<??CCC?CA@@AAA?A@BBB>BBB=??BBCBBBB@>>>@@@BA==>?:;:==188A>>;;<;<?=B<@@>=
@ATNG8:01099:00429
GATGGTAGCTCGCTGATGATATCTCCAGAAGATCAGGAACTCTAGAAGAATTCAGATTTTTAACACGAGAGTAAACGTAAAAAGAAGGTTTTACAAGACTCACGTTAACAATATTGCAGCAGTACGCACACAATCGAAGCGCAGTAAGGATGGCTAGTGTAACTAGCAAGAATACCACGAAAGCAAGAAAAAGAAGTACGCTATTAACTATTAACGTACCTGTCTCTTCCGAAACGAATGAGTACACATCGTCGTGTCGTGCTACCATCGTTCTCCTTAAGTCT
+
BBBD@BCBDCCCCCCCCCCDDB@@B@DBB?CBBB9:8:?CBBBBBB?BB?B@B@BBBBCB3C?CCCCAAAAADD=BBCDDBD5CC@BACFF<CCCACCCCCCCCC@B@BC?CCC?CCAABCCCCCCCCCCCC?BB@@<AAAAAABB>A?B@@>ADBBBBBB@CBBBBB?CC?BBC?BB???8=>=;:8888+8A;A;:<>=>::7:<?>@@7;7;@CBC@CCCCAAA=?<?BB;BBA?BBABBBBBBCCAAACECCB;;:AABAB?BDBCC?CBC?C?C?CBBB
@ATNG8:01112:00419
GATGGTAGGCGACATACATACGCGCCAGAAGATCAGGAACTCTAGAAGAATTCAGATTTTTAACACGAGAGTAAACGTAAAAAGAAGGTTTTACAAGACTCACGTTAACAATATTGCAGCAGTACGCACACAATCGAAGCGCAGTAAGGATGGCTAGTGTAACTAGCAAGAATACCACGAAAGCAAGAAAAAGAAGTACGCTATTAACTATTAACGTACCTGTCTCTTCCGAAACGAATGAGTACGAGAGTCAGAGCAGAGCTACCATCGTTCTCCTTAAGTCT
+
===DADAA>@;?<@CCCBBBCAB@A=AB?>?B@994.4.4444:::7;;8<7;?599??@0A=@AABBBCBBBD=AA;;;;;*:A;@;BAA7B@@<@ABAACCAB?A@CC?BCB?BBBBBBBBCCCCCBBBEAC9::>@@BCBBBB?C?B;;8;CBBBCBB?@@?????BB?BBB?BBA@@;:::;?EDDF3:979??;A????;?;;;;?:?8=;AAC?CB;;;BB?B?BCD>BBB@A@AA::9@ABB???BBBBBBCDAABBB@;;;@>9:::5:4:9A<:;
@ATNG8:01069:00467
GATGGTAGCACACGAGATCTCATCGTACTCATTCGTTTCGGAAGAGACAGGTACGTTAATAGTTAATAGCGTACTTCTTTTTCTTGCTTTCGTGGTATTCTCTGCTAGTTACACTAGCCATCCTTACTGCGCTTCGATTGTGTGCGTACTGCTGCAATATTGTTAACGTGAGTCTTGTAAAACCTTCTTTTTACGTTTACTCTCGTGTTAAAATCTGAATTCTTCTAGAGTTCCTGATCTTCTGGGCAGACTCTCACACGCCTACCATCGTTCTCCTTAAGTCT
+
A<@C?A<A>@A<66666;?@C=====?;;;;>266>@4;;:=?BBBCBCB@BBBCB>A=AB?><?9BBBDCAA@A<ADCCC3CB?BBAA:@B??:??;5;=0//6863/(///......3555=022265555.2225.5555=725277:55255.=;;8<=<@666;;945::244999*9?B?CCCBB1::AAC>CCBBBBBBAA5;;;.:@;;;4;>A@<@BBBDCB@C@DCABEC>A;;;0;A?ABA@@;;;;;@A>AAB>AAAAB?@@@>D4949==<
@ATNG8:01073:00479
GATGGTAGCGCACACATAGATACAGTACTCATTCGTTTCGGAAGAGACAGGTACGTTAATAGTTAATAGCGTACTTCTTTTTCTTGCTTTCGTGGTATTCTTGCTAGTTACACTAGCCATCCTTACTGCGCTTCGTTTGTGTGCGTACTGCTGCAATATTGTTAACGTGAGTCTTGTAAAACCTTCTTTTTACGTTTACTCTCGTGTTAAAAATCTGAATTCTTCTAGAGTTCCTGATCTTCTGGGTCTCTCTCTCACGCACTACATCGTTCTCCTTAAGTCT
+
BBBC@CCCCBCDCCCCCBBBCCBBBCCCBCBB?AAAB=AB<A?AEDCCBB?BCEDD?C?CBBB>B?DCCCCCCCA:99999)9?;?@BB<AB@@>ABFADD>AAAFCC@BCCCECCC@CBB?D?DDCC@AAB=@BB@<ABBBCBBCCBBBCBAAA@CBB?BC@C>AABCBBBAB=A@>?>3>=?;:;:;:*;A?BB>BCCCCCCAA@;@@@@0@BBBCACACF@CDCCBBB@B@BBBCCC@CBBB=BBBCCCCBBCCCAAABCBBBBBBBABAA?B@B@CC@@
@ATNG8:01075:00458
GATGGTAGCGAGCGAGTGTGTATACCAGAAGATCAGGAACTCTAGAAGAATTCAGATTTTTAACACGAGAGTAAACGTAAAAAGAAGGTTTTACAAGACTCACGTTAACAATATTGCAGCAGTACGCACACAATCGAAGCGCAGTAAGGATGGCTAGTGTAACTAGCAAGAATACCACGAAAAGCAAGAAAAAAGAAGTACGCTATTAACTATTAACGTACCTGTCTCTTCCGAAACGAATGAGTACTGCGTCTCACTCTCGCCTACCATCGTTCTCCTTAAGTCT
+
ABBB@BBCDEC@?@CDCCCCCCBBB@CCC?BBBA@@=@?BBCCDB@>@B>B>BBCBBBBB5B@CCCCCDCCCBC=BA>>>>=,=B;@4:;:.;DE@GAABDECBB?B?BB?AAA?CBBBBAABCCCBBCCCC@DBBB?CBBACBBC=@=@994:CBAADCC@CCCBBB@A?=A><8<@9999+99:3::::::%0>;90//;?B??<?<@??A<?;??CDD@CCCBBBB@B@BCD>CCC?CCBBCCBBBCBCCCCCCCCBBA@=@BC>BACCC??@@@C@C@CB99
@ATNG8:01090:00468
GATGGTAGCGCGACGAGCGTAGACCCAGAAGATCAGGAACTCTAGAAGAATTCAGATTTTTAACACGAGAGTAAACGTAAAAAGAAGGTTTTACAAGACTCACGTTAACAATATTGCAGCAGTACGCACACAATCGAAGCGCAGTAAGGATGGCTAGTGTAACTAGCAAGAATACCACGAAAGCAAGAAAAAAGAAGTACGCTATTAACTATTAACGTACCTGTCTCTTCCGAACGAATGAGTACTGCGTCTCACTCTCGCCTACATCGTTCTCCTTAAGTCT
+
A<<>:>@BAABCCBCCCBBCCBBBB=BBB?BBBB::::@CBBCCCC?CD>B?AAAAACAA2C?AAAAAABACCC=A?:;;;;*;B@D5;;;7;CCGICCCCDBB@7:7:A>@AB?BBDABBCCCCBCBCBBB@BBCD?CBBBA@@@9A=A@@=@CCCBDBB>AAB???@CD?B9:59A>>>88988788888%//69///89@AA<A=A9==<B;@@BBB?BBCBBAA>A=AA?A@@?A???ABBAAACDBBACDCCDDCC@BBBDCCCC?ABB?B?B?B>>>
@ATNG8:01090:00495
GATGGTAGCAGACGTGACAGATCGCCAGAAGATCAGGAACTCTAGAAGAATTCAGATTTTTAACACGAGAGTAAACGTAAAAAGAAGGTTTTACAAGACTCACGTTAACAATATTGCAGCAGTACGCACACAATCGAAGCGCAGTAAGGATGGCTAGTGTAACTAGCAAGAATACCACGAAAGCAAGAAAAAGAAGTACGCTATTAACTATTAACGTACCTGTCTCTTCCGAAACGAATGAGTACGATGAGAGAGCTCTCTCTACCATCGTTCTCCTTAAGTCT
+
@BBDAFBBBCDEFBBBCHCCDFDCE@BCCAEBBBBB?B>ABCBDDC?BB?C?BABCCDCC3B@ACCCCCBBBBB>BCBBCBC3DC@C?CDD:CCDACCCCDCCCC?C?CC@CCB<?>BABCCCFDCCCBBBC?CCCC?B???AAAA=A=A::::CCCBCCD?BCBAAA?CF?BBB>AAEDC=9987;BBCB/AA=A888@AA@@<?<?@@@8;7;BCCE@CB@@@AA=A>BEG>CCC?BBBBBBBBBBBBBB???@A=>=AA===<A@@@C??@@<@;>;>;::
@ATNG8:01102:00464
GATGGTAGCATCATGCATATCTCACCAGAAGATCAGGAACTCTAAGAAGAATTCAGATTTTTAACACGAGAGTAAACGTAAAAAGAAGGTTTTACAAGACTCACGTTAACAATATTGCAGCAGTACGCACACAATCGAAGCGCAGTAAGGATGGCTAGTGTAACTAGCAAGAATACCCACGAAAGCAAGAAAAAGAAGTACGCTATTAACTATTAACGTACCTGTCTCTTCCGAAACGAATGAGTACGAGAGTCAGAGCAGAGCTACCATCGTTCTCCTTGAAGTCT
+
:45565445959;666@==<:;;:93844.444:<<7<6/0///(//(/61607;;33333$3,3757344==9>3;:;;;;;+;C;C<>@@1<<@<=>?>=<;::057;C?CCC?BB??@AAB;=9AAB@A>:;;00*//::::;;4=4=94.4:98999>9==>?;:69913333(37333(333,33===+8505555998886=1559949688@<?;<::>=9:492733(4;;6?;:77777373377;78988///..77233522+225/55::5::99
@ATNG8:01109:00477
GATTAGCACGACACGACGATGTGTACTCATTCGTTTCGGAAGAGACAGGTACGTTTAATATTTAATAGCGTACTTCTTTTTCTTGCTTTCGTGGTATTCTTGCTAGTTACACTAGCCATCCTTACTGCGCTTCGATTGTGTGCGTACTGCTGCAATATTGTTAACGTGAGTCTTGTAAAACCTTCTTTTTACGTTTACTCTCGTGTTAAAAATCTGAATTCTTCTAGAGTTCCTGATCTTCTGGCTCTCGTAGACAGATACTACCATCGTTCTCCTTAAGTCT
+
@@A=BBDBCBBABBCDCBB966>?C>CBBB=B@A@;@B>A?BB@A@CD@BB@;9:(7688:;4<554CB@8933,33333$373>@@@9;;;;9A9969C>@@CB@@=@@BBCBBD@CBB?B?BBB???BB@FBBB?BBBBBB@;;;B==:;;?:===:==8>=???D>>>DF:=====/=4:4:::::*:?===8=@?>>>>=8838BCB/A;;;@<@<@@=ABB===>>G<AA>>::5:>>9====<=>>??>>>?<<<<//+/6697-67=+/+/06666
@ATNG8:01072:00502
GATGGTAGTGATACAGATCAGACACCAGAAGATCAGGAACTCTAGAAGAATTCAGATTTTTAACACGAGAGTAAACGTAAAAAGAAGGTTTTACAAGACTCACGTTAACAATATTGCAGCAGTACGCACACAATCGAAGCGCAGTAAGGATGGCTAGTGTAACTAGCAAGAATACCACGAAAGCAAGAAAAAGAAGTACGCTATTAACTATTAACGTACCTGTCTCTTCCGAAACGAATGAGTACTATGTAGAGCTCTATACTACCATCGTTCTCCTTAAGTCT
+
B@BB@CA@ADCEBBBCCAAABBBDM>A@C>@@CCCD?B9BBB>?<B???4<?@><73777)36=B@@CCBBBBF:>8<9EFE1<A?D;CDD;CCC@CCCCCCECC@B@CC@BBB?BAB@@@CABACCGCCBD@DDCC?BBCABA>>9@=B;::;CBAACCCAAABBBB?AA=ABB<@@:::2898<<>=?=,<>1;688?>>@@<A<AB?@;?<AACCC@CCBBBBA<@=@AA<@AB?::9DCBBABBBBBBBBB@@A;;<AA@@<@@@@A=AAB;?;?>@@77
@ATNG8:01064:00559
GATGGTAGTGCGTGAGAGAGAGACCGAAGATCAGGAACTCTAGAAGAATTCAGATTTTTAACACGAGAGTAAACGTAAAAAGAAGGTTTTACAAGACTCACGTTAACAATATTGCAGCAGTACGCACACAATCGAAGCGCAGTAAGGATGGCTAGTGTAACTAGCAAGAATACCACGAAAGCAAGAAAAAAGAAGTACTCTATTAACTATTAACGTACCTGTCTCTTCCGAAACGAATGAAGTACTGTATCTATGTGTGCGCTATCGTTCTCCTTAAGTCT
+
@;<@;@@CBCCDCBCBCHCCBBBC@CC@CBCCAA?A@AAABAAC<>?=@=@A9:9DDF2A?BCCBAAAAAAA9=:;;;;;*:B>C=BBB9BAB>BAAACCC;;8;?AA>ALE@BBBBBFCDICBBDCDBB?BBBB?BBB@ABBB>C?B::8:A@AAAAA@BBBABBABA?BBC@AAA@?5=:93888988%/97:///;<<:;:<9<==A5959888=:>>;;;>>:>:==>79///6//(/75888556<A===??>=;;;=;;;>>8><@<A8=8=?88
@ATNG8:01069:00599
GATGGTAGTGGTCAGTGCGCGTCGTCCAGAAGATCAGGAACTCTAGAAGAATTCAGATTTTTAACACGAGAGTAAACGTAAAAAGAAGGTTTTACAAGACTCACGTTTAACAATATTGCAGCAGTTCGCACACAATCGAAGCGCAGTAAGGATGGCTAGTGTAACTAGCAAGAATACCACGAAAGCAAGAAAAAGAAGTACGCTATTAACTATTAACGTACCTGTCTCTTCCGAAACGAATGAGTACACATCGTCGTGTCGTGCTACCATCGTTCTCCTTAAGTCT
+
99;A0--;//)/////<;;>;=<<5505=@7<@99558@7>??;>:B9BB@C@??>BBBBB2A49989@@CC@@@:99;BCCC1CC=@4:;;-;?A9?:99==?9:9,9:=?8??@;?=>>B:9:@BBACCCCD@DCCC?B;;;A?@@>A=AAC@BBBB999C?CC989A?@@799A?BAA@@.77;5:;>?>+>?88=?=>>>>?=A<@AAA>B@EBBBC?BAAAAAA??=BED7>::6:9>>?????>BABBBBBCBA@@CCBBC@BCAAA9::BAH@E?BBBB
@ATNG8:01083:00559
GATGGTAGTGTCATATGAGAGTGTGTACTCATTCGTTTCGGAAGAGACAGGTACGTTTAATAGTTAATAGCGTACTTCTTTTTCTTTGCTTTCTGTGGTATTTCTTGCTAGTTACACTAGCCATCCTTACTGCGCTTCGATTGTGTGCGTACTGCTGCAATATTGTTAACGTGAGTCTTGTAAAAACCTTCTTTTTACGTTTACTCTCGTGTTAAAAATCTGAATTCTTCTAGAGTTCCTGATCTTCTGGACAGAGTGTGCAGATACTACCATCGTTCTCCTTAAGTCT
+
5;9:;@<ACC;66;666<<<;;;ACB999?>?5?:==39:3:4/////:<7<;;444)4.4::><B?A@@@>9444.4::::'444(48<<24444328333(3828333;=9?@@@?BCC?BBB?@?@B@A>@;;5;BBB@CA@ABC<;;@@@@@?;;5;:@:@C?C<?@?::::??49::;;;)::@2:9C>C+BCCCG=@:;:::9;5:25555$599:929;@A=AAA::6C<D>@@GCBB?BBB?AAAA;;;BB<<;BBA00000+0><?@?A@A>@>@=>A00
@ATNG8:01087:00568
GATGGTAGGTGCACATTGAGTGTATCCAGAAGATCAGGAACTCTAGAATGAATTCAGATTTTTAACACGAGAGTAAACGTAAAAAAGAAGGTTTTACAGACTCAACGTTAACAATATTGCAGCAGTACGCACACAATCGAAGCGCAGTAAGGATGGCTATGTAACTAGCAAGAATACCACGAAGCAAGAAAAAGAAGTACGCTATTAACTATTAACGTACCTGTCTCTTTCCGAAAGAATGAGTACCTCTTCAGACGCTCGTCCTACCATCGTTCTCCTTAAGTCT
+
////,//;7;<;:://)/:7554779)//:6:9<<=<8=9<<=:99:)///)/277977777'97566<<=;;;;=2;<544444#4439.444&48888////)///(36::6:983733355;<;;<=?>===:=@@@49985><=A>@800/)//7899:0449888.3/3888(/---0--/(/6666'33.5558865..(.(.//3/5/759997>999:444)4.4:;(557::===;:(///(//666////965/58827699<)///)/)/1688;
@ATNG8:01094:00585
GATGGTAGTGATACAGATCAGACACCAGAAGATCAGGAACTCTAGAAGAATCAGATTTTTAACACGAGAGTAAACTTAAAAAGAAGGTTTTACAAGACTCACGTTTAACAATATTGCAGCAGTACGCACACAATCGAAGCGCAGTAAGGATGGCTAGTGTAACTAGCAAGAATACCACGAAAGCAAGAAAAAGAGTACGCTATTTAACTATTTAACGTACCTGTCTCTTCCGAAACGAATGAGTACCTCTCAGACGCTCGTCCTACCATCGTTCTCCTTAAGTCT
+
AB;969BBBBBBCCCCBBBBDCCBC?;:9?CCCBBC?B>AAA>?>C@BB?B888CCBCB+>7=B?BBBBB@@A4::/8888$580637=>.=7>:=@;;;><565'23895:;;698556-------688884///6.37557552153;77057@ABA@@<>>>;:9/566:>A49<;;:-765367666*-----6766255)5778687(6+7775A<A:;:>>@<@=ABB8==>9==A>>>A:>;;:B?>>>=>????:>:;6;;BBB<AAB;>;>=??::
@ATNG8:01099:00584
GATGTAGTCTCAGATAGTCTATAGTACTCATTCGTTTCGGAAGAGACAGGTACGTTAATAGTTAATAGCGTACTTCTTTTTCTTGCTTTCGTGGTATTCTTGCTAGTTACACTAGCCATCCTTACTGCGCTTCGATTGTGTGCGTACTGCTGCAATATTGTTAACGTGAGTCTTGTAAAACCTTCTTTTTACGTTTACTCTCGTGTTAAAAATCTGAATTCTTCTAGAGTTCCTGATCTTCTGGGTCTCTCTCTCACGCACTACCATCGTTCTCCTTAAGTCT
+
CFBBBBBBDCCCCCCBCCDDCBBBCCDBCBB?@BBG?CC@C@CCCCCCC@CBBBB?B?AAAB>C@BBBBBBCBB?CBBAA3BB>AACC=ABBB?BBD?BB:;;ACBCACCCCBBBD@CCC?B@CBBBBBBD@CCCC@CBCBBBCCCBBA@:;:A?C@@?@A>A>ABCBA@ABB>C;;;;.;>B><;;<;*;CBBD=;=GCCCEBBB@CCBD5CBBBB@BGGD@BBBCBCB?C@CCBBBB?CBBC>CCBBCBBBCCCCAA@BBBB@CCCBB@FDC>@=@?DDBA
@ATNG8:01102:00570
GATGGTAGCGCACACATAGATACAGTACTCATTCGTTTCGGAAGAGACAGGTACGTTAATATGTTAATAGCGTAACTTCTTTTTCTTTGTCTTTCGTGGTATTCTTGCTAGTTACACTAGCCATCCTTACTGCGCTTCGATTGTGTTCGTACTGCTGCAATATTGTTAACGTGAGTCTTGTAAAACCTTCTTTTTACGTTTACTCTCGTGTTAAAAATCTGAATTCTTCTAGAGTTCCTGATCTTCTGGCTCTCGTAGACAGATACTACCATCGTTCTCCTTAAGTCT
+
AB;:6:<AACCCCCDDCABAABBBA====<<;7;555)5:5:5:;556557<<@=;8?=A00/8394<;@9;6515@256>>>*===3555:<3;:?>8@><9:<*//99:=9==<<<@?>;>?@<@>BDCBCCAA?ABBC?D@;;6;@ABBBBBAAAA=;;<?@A>B>BBAABBBBB>C;;;;.9;>499@@@0@@CCC=BA@@BB;:9B=B@A@0:::@@<B=BB=;;:;:6B;B?CBBBCC@CAEAAAACCCBABBBBBCCDBBAA=;;:9929@@=B?B@BBAA
@ATNG8:01111:00579
GATGGTAGTGTCAGTGCGCGTCGTCCAGAAGATCAGGAACTCTAGAAGAATTCAGATTTTTAACACGAGAGTAAACGTAAAAAGAAGGTTTTACAAGACTCACGTTAACAATATTGCAGCAGTACGCACACAATCGAAGCGCAGTAAGGATGGCTAGTGTAACTAGCAAGAATACCACGAAAGCAAGAAAAAGAAGTACGCTATTAACTATTAACGTACCTGTCTCTTCCGAAACGAATGAGTACTGTATCTATGTGTGCGCTACCATCGTTCTCCTTAAGTCT
+
@:>C?BBCCBA;;6=>ABBB@;?BB@CBB@A@@C;;8;=@@B@@?B@@?=?=A@@9::::(918?@ABBBBBBB=@@A@@A@,@B?B@CLF;CCCABBBBBCCCD?A?BD@BBB=@?CB@@ACCBBBCCBA@=@@@@=@?BBBCBB@C?B@@>@CCDCAAA?BB:99?=@A=BBB@BCCCC999?9;===>/:;6;<==A;;;A=B=A?;;6;;?;@AC?CDBBB::3:3999/8AA?BBBBCBCCBCBBC???B9:9?;;;@;;5;>?>?;>?>;>=B<@@AA
@ATNG8:01073:00631
GATGGTACGTAGTACACTAGTCATACCAGAAGATCAGGAACTCTAGAAGAATTCAGATTTTTAACACGAGAGTAAACGTAAAAAGAAGGTTTTACAAGACTCACGTTAACGATATTGCAGCAGTACGCACACAATCGTAGCGCCAGTAAGGATGGCTAGTATAACTAGCAAGAATACCACGAAAGCAGAATAAGAAGTACGCTATTAACTATTAACGTACCTGTCTCTTCCGAAACGAATGAGTACTGTATCTATGTGTGCGCTACCATCGTTCTCCTTAAGTCT
+
449934445:999:977///;;::00)00/39=995<49.559445>8<<9<7;;=<<?>>+:6:::99:::333(334::<<+<=9=5;;;0;;A7><<;;:::;7<7;:;;<<8<<54444333>::::::4:73773933,3375.74655/5555599=55333..(...33522225=3:995505626938977..//:6:6;=>>6929>>>@=?@====B?B?D@A<0..6.---55/33::;;888:::8;879622+2775639772649,2222
@ATNG8:01075:00615
GATGGTAGACATATCGTACTCTCTGTACTCATTCGTTTCGGAAGAGACAGGTACGTTAATAGTTAATAGCGTACTTCTTTTTCTTGCTTTCGTGGTATTCTTGCTAGTTACACTAGCCATCCTTACTGCGCTTCGATTGTGTTCGTACTGCTGCAATATTGTTAACGTGAGTCTTGTAAAACCTTCTTTTACGTTTACTCTCGTGTTAAAAATCTGAATTCTTCTAGAGTTCCTGATCTTCTGGGCTGCGCTGATATGCGCTACCATCGTTCTCCTTAAGTCT
+
@CCC@CCCBBBCCAAACA@?A;;?CBBBBCAA>@999.9>8<69:3??@@>@?=?82828::?;A797?@<9:5=666999*772..-4.4--/0354079-./=@8959ABAA@>>:=897;5///=<??=99:9<*////+/?AABBBB=>==:?@@7;;=A=@@@AA>==@7;;@AA5A:>:8988)89:;A6>=;::>><;:/7778(88:;>:;7//*///9:9B=B=A?>?;;77=<>6=///==@@??>;;;==>>>:==>=D=A==:=;?:?AA>
@ATNG8:01080:00620
GATGGTAGCACACGAGATCTCATCGTACTCATTCGTTTCGGAAGAGACAGGTACGTTAATAGTTAATAGCGTACTTCTTTTTCTTGCTTTCGTAGTATTCTTGCTAGTTACACTAGCCATCCTTACTGCGCTTCGATTGTGTGCGTACTGCTGCAATATTGTTAACGTGAGTCTTGTAAAACCTTCTTTTTACGTTTACTCTCGTGTTAAAATCTGAATTCTTCTAGAGTTCCTGATCTTCTGGTGAGATATGCATGATGCTACCATGTTCTCCTTAAGTCT
+
@CDB=BABABBCBBCCCBBBBBBCCCBBBCBC@BCCF>DD?B@CBBBBBB?BCAA@?B?BBBB?A>A@AABB?@??ABCCC1>>;?AA?<>BACBA<=8<;2989?9:58BB>AA@@<@AA;A;;;;>;>;?<?A>>:>>B??>==?AAAA>>>><==>=AA<A<AA>>>@@>>:>>>>>3@<>:<9<<<,66666),,,,,,9;;<0888)5;:<A<@=@@=@???A@@<@=@@@999166>6999???@A>>=ABBA?:9:<6<=>@<@BA<=7=78833
@ATNG8:01081:00626
GATGGTAGAGTACAGTGTAGTAGACCAGAAGATCAGGAACTCTAGAAGAATTCAGATTTTTAACACGAGAGTAAACGTAAAAAGAAGGTTTTACAAGACTCACGTTAGCAATATTGCAGCAGTACGCACACAATCGAAGCGCAGTAAGGATGGCTAGTGTAACTAGCAAGAATACCACGAAAGCAAGAAAAAGAAGTACGCTATTAACTATTAACGTACCTGTCTCTTCCGAAACGAATGAGTACGTGTGACGTACGTGAGCTACCATCGTTCTCCTTAAGTCT
+
==BC?BBCBBECCCCBBBBBBLEBB?ACC@CDBB;;:;>AAC@@?B?BB<?<?@@=????.?<A@BBAABB???8>>@@@?@0@A=A5<<;6;CDAHBBBCDCCD?AAEFADAA?ADCCCCCCCCBBA@@CC?CBBB>BBBBCBBB@B@C??>?CBBBBBC?BBBBAA>AA<A@@;<<888)577466778(5<4<:;;@BFBA;?;?AAA<?<?ACBB?BBA@@AA<?=?CC>BDD?BAABCBBBCCCCCCCCCCBBBBBAAAB@BBBBB>????B?B@BB>?
@ATNG8:01159:00195
GATGGTAGCACACGAGATCTCATCGTACTCATTCGTTTCGGAATAGACAGGTACGTTAATAGTTAATAGCGTACTTCTTTTTCTTGCTTTCGTGGTATTCTTGCTAGTTACACTAGCCATCCTTACTGCGCTTCGATTGTGTGCGTACTGCTGCAATATTGTTAACGTGAGTCTTGTAAAACCTTCTTTTTACGTTTACTCTCGTGTTAAAAATCTGAATTCTTCTAGAGTTCCTGATCTTCTGGGCAGACTCTCACACGCTACCATCGTTCTCCCTTAAGTCT
+
@:@A?BBDC@@AAAABBBCB@A<<ACCCCCCD>CBCE?CC@D@EBB@BBA=ABBCC@E@CDBB?B=??CCAB>>;399778(:?9<@@>8?BBC=??B@AC??>?AAA>ABCB??::5;>><A<ABA@>>>?:>>;;6;>=A??:;;??AA>==<7867<AB;?<?===;:;?@;>>@BB5A<@7;;BBB.>>>>A4>;;;;;;:::18888(8::;A=A<>><>A???A@=A=AA???A766=>6=6669<;;@ABAA<<<@A>AAA??;?=<<5<9?;=99<
@ATNG8:01120:00233
GATGGTAGTGTGTCTCTGAGAGTAGTACTCATTCGTTTCGGAAGAGACAGGTACGTTAATAGTTAATAGCGTACTTCTTTTTCTTGCTTTCGTGGTATTCTTGCTAGTTACACTAGCCATCCTTACTGCGCTTCGATTGTGTGCGTACTGCTGCAATATTGTTAACGTGAGTCTTGTAAAACCTTCTTTTTACGTTTACTCTCGTGTTAAAAATCTGAATTCTTCTAGAGTTCCTGATCTTCTGGTATGACTAGTGTACTACTACCATCGTTCTCCTTAAGTCT
+
4455:@@@@BBBBBBB;;5;:99:;;;;>BB=8A@CB<@@;@;?@CABBEACCDBB>B=@@CD@GACGFCBBBBC@BBBBB0AA>;;;D<A@;:2:9>:AB?CCBBBD@AAACBBBB?B;;:;@CCBAA;;;?BBBB?DDCBDBBBBBBBBC@@@@A;;9;B@A7::BC:9:@@9=9:9:&9;@=CDDDD199B@D49:@AABCBA@4:999'9??@@?B@BBADDD;;:A=@=AA@B@@=@:;5;CCBABCCBCAAAAABB@@@:;;CCC@@@@?D=A>BCAA
@ATNG8:01124:00209
GATGGTAGCAGACGTGACAGAGCGCCAGAAGATCAGGAACTCTAGAAGAATTCAGATTTTTAACACGAGAGTAAACGTAAAAAGAAGGTTTTACAAGACTCACGTTAACAATATTGCAGCTGTACGCACACAATCGAAGCGCAGTAAGGATGGCTAGTGTAACTAGCAAGAATACCACGAAAGCAAGAAAAAGAAGTACGCTATTAACTATTAACGTACCTGTCTCTTCCGAAACGATGAGTACTGCGTCTCACTCTCGCCTACCATCGTTCTCCTTAATTCT
+
::<>:<<<://////////9<;;94.4445;::;BC?B@CCBAACC?CB@B>BABBBABA1<78=7:?B=;888/75>>>>>,>@<B9???4?;<9><=====BA=@=@?<>CC@BCBAB@AABCBCCBBBB79:>@<>C@;BB@@>@>BCC;?:99@=<<8BBBB@B>@B<??A;<<A?C157737777;,=@<>BBBBCCBB;?;?999<A=A@AAA?@:989=<4:78AA:=AAAAA???BA??:99@@998<<>=>;>?A<A>>??:;7:7;3?5>49;
@ATNG8:01130:00200
GATGGTAGCATCATGCATATCTCACCAGAAGATCAGGAACTCTAGAAGAATTCAGATTTTTAACACGAGAGTAAACGTAAAAAGAAGGTTTACAAGACTCACGTTAACAATATTGCAGCAGTACGCACACAATCGAAGCGCAGTAAGGATGGCTAGTGTAACTAGCAAGAATACCACGAAAGCAAGAAAAAGAAGTACGCTATTAACTATTAACGTACCTGTCTCTTCCGAAACGAATGAGTACTGCGTCTCACTCTCGCCTACCATCGTTCTCCTTAAGTCT
+
@<BCABABDCCCCCCBCDCDBBAAA@CCC@CCC@@A?B@BBBBBBB?BC?C?BBBBBAAB1B@BBBCDEBC>::/9:;;;;;*;@;>599,5<<9><<ACDCBC@B?@B?BBB?BBBACCCDCCCCDDDCB?BBCB?ABBBBAAB<?;???<@BBBCCBC@BBBBBB@BB=AAA>AA@@@:???=ACCCC3??=@877===@@=@<A>>><@<@ACCC?BBBBBBB@B@BCG>BAA?BBBCAABBBDBBCBBBBBBBB@A?ACC@CCCBB?BBB@B@B?B999
@ATNG8:01138:00203
GATGGTAGAGTATCATGTGTATCTCCAGAAGATCAGGAACTCTAGAAGAATTCAGATTTTTAACACGGAGTAAACGTAAAAAGAAGGTTTTACAAGACTCACGTTAACAATATTGCAGCAGTACGCACACAATCGAAGCGCAGTAAGGATGGCTAGTGTAACTAGCAAGAATACCACGAAAGCAAGAAAAAGAAGTACGCTATTAACTATTAACGTACCTGTCTCTTCCGAAACGAATGAGTACTACTCTCAGAGACACACTACCATCGTTCTCCTTAAGTCT
+
4<;=?C=EBBBDAAAA;?=BA@@AA>@;;4:9;5<;=A?@AACCCH@DC>A<@A;;:999'9;@@CC:@@;;;0;495555$55.5.555&5;;49;554==6586;CD?BAA=??@@BBBBCCAABHBBB@CCCC?ABACCAAA?C@CCC?BBBBB@??????BBA?AB>???ABBBED:?==9/////(-3-----7<=:@7?7>A@@<A=AAD@@<@@@@@?C?D>???9?@A=BBDBBACCBBBBCBBB@@@DBA?>==A=A???E7;;?:>:=:>=68
@ATNG8:01143:00224
GATTAGCATCATGCATATCTCACCAGAAGATCAGGAACTCTAGAAGAATTCAGATTTTTAACACGAGAGTAAACGTAAAAAGAAGGTTTTACAAGACTCACGTTAACAATATTGCAGCAGTACGCACACAATCGAAGCGCAGTAAGGATGGCTAGTGTAACTAGCAAGAATACCACGAAAGCAAGAAAAAGAAGTACGCTATTAACTATTAACGTACCTGTCTCTTCCGAAACGAATGAGTACGATGAGAGAGCTCTCTCTACCATCGTTCTCCTTAAGTCT
+
969:BCCCCCCCCCCABBBBBCC@CBC?CBBBBB?B@BBB@@AA?BC>B>B@A?@@@A2A@CBBAACDCBBB>B@BCCCC1B@=?4:::.;BC@CCDCCDDCE?A?AB@BCD?A@AABBCCDECCCCCBB?BCCC@BA@@>>>@<A@C@@>ABBBCBBB?BBCAA@@BB?@>>8<<899+9:938=>=>/:<7<///;;?>><>=A===<B<@>BCD?BBBBA??<?>ACC>CCC?BBBBBBBBBBBBBB>@??@>==?@><=:=@A@C?A@@<@<@<@@DA
@ATNG8:01123:00278
GATGGTAGAGTATCATGTGTATCTCCAGAAGATCAGGAACTCTAGAAGAATTCAGATTTTTAACACGAGAGTAAACGTAAAAAGAAGGTTTTACAAGACTCACGTTAACAATATTGCAGCAGTACGCACACAATCGAAGCGCAGTAAGGATGGCTAGTGTAACTAGCAAGAATACCACGAAAGCAAGAAAAAGAAGTACGCTATTAACTATTAACGTACCTGTCTCTTCCGAAACGAATGAGTACTGTATCTATGTGTGCGCTACCATCGTTCTCTTTAAGTCT
+
777@;99B@B@<@BBB;;;@A??AB;@??5>9:9::5:5<;<:;;=7;<.5.55455:::(<8=;<<>>BDBBB9AA;;;;;*;?<>?BBB8AAA6:;ABB???B@D?BB?BBB;>>BBCCDDCC9:;BAAA@BBAA@BBCB???C=A>A;;7;BAAA@AB<A@A@???BB?BBA9=;000*0009>9@@@,33-3...36:<>7;7;A??;>;?@AAB@CCE;;;C?B>;;;0;;;5::@ACABBBBABA?9::=>==????>>=@AA;;5;>;;;6;=A?>>
@ATNG8:01124:00295
GATGTAGTGTCATATGAGAGTGTGTACTCATTCGTTTCGGAAGAGACAGGTACGTTAATAGTTAATAGTAGTACTTACTTTTCATTGCTTTCGTTGGTATTCTTGCTAGTTACTCTAGCCATCCTTACTGCGCTTCGATTGTGTGCGTACTGCTGCAATATTGTTAACGTGAGTCTTGTAAAACCTTCTTTTACGTTTACTCTCGTGTTAAAATCTGAATTCTTCTAGTTCCTGATCTTCTGGGTACTCTCTCTCACGCACTACCATCGTTCTCCTTAAGTCT
+
:9555<<=A@>;;<<<<<<====?>;:;984.4444)45.57555995/)/////)/5:8/4.93944<;;<@:?<97787-33349:;=5=::482733,3;177;333/39;;=757,278396888977;>;>>>A688;<<<<?@<==<<8880///5;=0609<<8;6669///>>>/=6<37787)59999/95527777661555+5./-84;2//+/:7790206----6062991---6---9999A;@///76=9:>>==5;;>:>:@>;;;>
@ATNG8:01137:00282
GATGGTAGCTCGCTGATGATATCTCCAGAAGATCAGGAACTCTAGAAGAATTCAGATTTTTAACACGAGAGTAAACGTAAAAAGAAGGTTTTACAAGACTCACGTTAACAATATTGCAGCAGTACGCACACAATCGAAGCGCAGTAAGGATGGCTAGTGTAACTAGCAAGAATACCACGAAAGCAAGAAAAAAGAAGTACGCTATTAACTATTAACGTACCTGTCTCTTCCGAAACGAATGAGTACTGTATCTATGTGTGCGCTACCATCGTTCTCCTTAAGTCT
+
66<>9=BA;;;;=>@??@??><<;=9===7544>95057<<<>>>?7?A>@;79887BBB1B@B@@0000/;;<80/9@@@@+=B?C@CCC<CCB?CBBBBBCBB?C@CC?BBB?AA??@BBAAABBBBA@@=@@@A=@???@?CA<@9@00+0@>=@?BB??987;<5<>399<5;7737.7554222555#5866526257;;:;698:;5>=>>A@@@CCAAACC=?=?BC=CBB?BBBCA?@?DBBBCAAAA===?>?BABB:>=ABB<?>>:=;?=??;;
@ATNG8:01156:00250
GATGGTAGTGATACAGATCAGACACCAGAAGATCAGGAACTCTAGAAGAATTCAGATTTTTAACACGAGAGTAAACGTAAAAAGAAGGTTTTACAAGACTCACGTTAACAATATTGCAGCAGTACGCACACAATCGAAGCGCAGTAAGGATGGCTAGTGTAACTAGCAAGAATACTACGAAAGCAAGAAAAAGAAGTACGCTATTAACTATTAACGTACCTGTCTCTTCCGAAACGAATGAGTACCTCTCAGACGCTCGTCCTACCATCGTTCTCCTTAAGTCT
+
=<<A9<<@CDDCB>@@@<<<==<:<.44438::<::4:8;?;333:5996<5387<8=>>+=8==8>8>=9855-55;>>>>+;:5:2999&595.9@@A?@@BB?B@FD@CCC?CBBBDC@ABCAA@BBBB?BCBB@AAA@@?@B?@;@00-0==<@?BB?CCCCAA<?>:?A@AABBBB;?>=89:::9(8>:@A@@???>>8=8=;=>0818=BAB@C<;;AAA=A>AAA9?992979<>?A????BBBBAA>??@AA<;;::>>==A?AAA?C@B@BB??
@ATNG8:01158:00293
GATGGTAGCTCGCTGATGATATCTCCAGAAGATCAGGAACTCTAGAAGAATTCAGATTTTAACACGAGAGTAAACGATAAAAAGAGGTTTTACAAGACTCACGTTAACATATTGCAGCAGTACGCACACAATCGAAGCGCAGTAAGGATGGCTAGTGTAACTAGCAAGAATACCACGAAAGCAAGAAAAAAGAAGTACGCTATTAACTATTAACGTACCTGTCTCTTCCGAAACGAATGAGTACGAGAGAGCACACGTGTCTACCATCGTTCTCCTTAAGTCT
+
BBBB?BBA<;;;<>><<<;;;666?9<<=466===<:>9=<<A?=?=77099>>>9999*34778<;;;776;3;///.999)7796:::-535388...5555/515228<055926566699=969AD?AB@@>>@AACBBB>A?C;;65>:455==9=>====8===7936:999:39772222222#293655582228285998848;>>CBB?@>999>?<@@BBB>>??=@AAA???A@@@A::9@???>@<=?=::59775708=;:9:?;?;;;
@ATNG8:01161:00270
GATGGTAGACATATCGTACTCTCTGTACTCATTCGTTTCGGAAGAGACAGGTACGTTAATAGTTAATAGCGTACTTCTTTTTCTTGCTTTCGTGGTATTCTTGCTAGTTACACTAGCCATCCTTACTGCGCTTCGATTTGTGCGTACTGCTGCAATATTGTTAACGTGAGTCTTGTAAAACCTTCTTTTTACGTTTACTCTCGTGTTAAAAATCTGAATTCTTCTAGAGTTCCTGATCTTCTGGGTCTACGCTCGTCGCGCTACCATCGTTCTCCTTAAGTCT
+
BBBD?BAADDDCBBBBBCCCCBBBADDCCBAA?ACBC<BB>B@BBAAACC?CAAAA?A=AACA?A?AAA??AC;:5:::::+:=9>7793;868;@?>;?@<>>>F@@;>=AAAAAA;A>>:=:=>>>A???:>AAAA7>>>888>?>@@>?>A;AAA;AA:>:===??>>>?9==?AA2A;?:<<<<<.<??AA6=;;;>>@;;;8<<>=/>?AAD<A:?=;@AA?;;;9>9>><<==8<>AC9>>>>>=@@@A>><<<<<<A;ABB==9<@>=C:>;@@>>
@ATNG8:01129:00311
GATGGTAGTCTCAGTAGTCTATAGTACTCATTCGTTTCGGAAGAGACAGGTACGTTAATAGTTAATAGCGTACTTCTTTTTCTTGCTTTCGTGGTATTCTTGCTAGTTACACTAGCCATCCTTACTGCGCTTCGATTGTGTGCGTACTGCTGCAATATTGTTAACGTGAGTCTTGTAAAACCTTCTTTTTACGTTTACTCTCGTGTTAAAATCTGAATTCTTCTAGAGTTCCTGATCTTCTGGACGCGCGCACTGACACTACCATCGTCTCCTTAGTCTT
+
A<@@=@;BCCCBCCFBA?>B>556@555C?@<A??C=??<??A???=8803>;;=)0(///9(/(/33775?;@;?@=9=.==4=8//)//0/5933.55+2295553>=@@@@@@388?:>:>???A===:>?@?>B:;;==;;7<<<</--90--/7<<171;?>D==9994:::::/;:>;>:@@@,=776=,//9///8>>=1888)58777175;;4<;;<///066666;//*/:9167?77///9;=;===:633*--6---66086957:>1
@ATNG8:01143:00334
GATGGTAGGACGAGCGTCTGAGAGGTACTCATTCGTTTCGGAAGAGACAGGTACGTTAATAGTTAATAGCGTACTTCTTTTTCTTGCTTTCGTGGTATTCTTGCTAGTTACACTAGCCATCCTTACTGCGCTTCGATTGTGTGCGTACTGCTGCAATATTGTTAACGTGAGTCTTGTAAAACCTTCTTTTTACGTTTACTCTCGTGTTAAAAATCTGAATTCTTCTAGAGTTCCTGATCTTCTGGTTTCGTCTATCATGTACTACCATCGTTCTCCTTAAGTCT
+
<BBC@CCC@BCCCC>=<==CCCCC@CBCCFAB?ACCC>CC?B?BBCBCCC@CEDEB?B@DCCC?CACCCCCBBCC@BBCCC1BB@CCCC>CCBB>BCE?CC@AA@CCC@CJDBBBCC?BBB?C?BCDDCCAA=AFDD@BBCCDBBBCCCCBBCBB@BBB?AB?B?BBBBBBCDD=@:9:9-:;>;:;:;:*:@ACE=CCDCCCBBBC5;;;;*;BACCAFACD@CCBBCBA>B@BCCEDD=@@B>@A:BBBBBBBCCDCCCBCCD@CDCFD@CBB>B?B?B@??
@ATNG8:01152:00307
GATGGTAGCAGACGTGACAGAGCGCCAGAAGATCAGGAACTCTAGAAGAATTCAGATTTTTAACACGAGAGTAAACGTAAAAAGAAGGTTTTACAAGACTCACGTTAACAATATTGCAGCAGTACGCACACAATCGAAGCGCAGTAAGGATGGCTAGTGTAACTAGCAAGAATACCACGAAAGCAAGAAAAAGAAGTACGCTATTAACTATTAACGTACCTGTCTCTTCCGAAACGAATGAGTACGATGAGAGAGCTCTCTCTACATCGTTCTCCTTAAGTCT
+
BCDD@C@BC@@ABCCCGCBBBCDCD@BBB??BBB@?;@;?@@ABBC>AC?B?BBB:9999(:<@BBCBBBB@??6>>;;;;;':;;@4999&5;:7>@;@?C@@B:;8;C?ABF?AA??@ABBECCCBDBBB?CCBB?AAA@BBAA=B@C;;9;BCBBBCC?AAAAAA@CD?BBB>ABBBC<;;;8=>=>>/>><8999ABEBB<A:>?AB<A<@@BBB@AA@?>??<?=AAE>CCC?BBBBBDCCCBBBA>>>>>>>>>@@@@?AABAA<@??7:7:;@@@@
@ATNG8:01157:00388
GATGGTAGTAGTACACTAGTCATACCAGAAGATCAGGAACTCTAGAAGAATTCAGATTTTTAACATCGAGAGTAAACGATAAAAAAGAAGGTTTTTACAAGACTCACGTTTAACAATATTGCAGCAGTACGCACACAATCGAAGCGCAGTAAGGATGGCTAGTGTAACTAGCAAGAATACCACGAAAGCAAGAAAAAAGAAGTTACGCTATTAACTATTAACGTACCTGTCTCTTCCGAAACGAATGAGTACACTCTCATATGACACTACCATCGTTCTCCTTAAGTCT
+
<=CA=@@;5555;;;<=>===5559499>250==00)/)//7444;5::5:5:::=?>?>+<24433384//:991/////////#//(328===+3//(/8//...256,5/58388902258=<<<?;696>BBB@CCBB8::A@9:9B?B=A;;6:@?=?<;?8AB@BBB;??=????AAAAA8=880788888%/6/./(//667585838999888;;BBC?BBB;;:A?A:99D>C9959AA?@ABBBB>>>=C@?@=8888//)/889@;999<=9=;?==8
@ATNG8:01158:00358
GATGGTAGGCGTGTGAGAGTCTGCCCAGAAGATCAGGAACTCTAGAAGAATTCAGATTTTAACACGAGAGTAAACGTAAAAGAAGGTTTTACAAGACTCACGTTAACAATATTGCAGCAGTACGCACACAATCGAAGCGCAGTAAGGATGGCTAGTGTAACTAGCAAGAATACCACGAAAGCAAGAAAAAGAAGTACGCTATTAACTATTAACGTACCTGTCTCTTCCGTAACGAATGAGTACGTGTGCGACGTGTCTCCTACCATCGTTCTCCTTAAGTCT
+
@<@D;CAB@BGCCBBDGA@ABB@AB6ADFBAA@BCC@C?BBCC@@@?;;6;=B@=::::3:@DDFA?>?A999+9<=<<=5;=9=1999(57;6;=>>@@@@@<A=6658AA;AA===ABB??=@AAA887:AAA9==@@@@@A<@;>5516::;ADCB<AAAD==:=B:>>B<=>>BA:<78177777(7818=>>@@@BA<A=AAAA:@;<<<AA;<<>>A>>9?<>>><@6617=>=>??@@>>>@>>;;;AA@@@<@@@<>>>>@<@@@<@9=:=BAA
@ATNG8:01163:00360
GATGGTAGTATAGAGCTCTACATAGTACTCATTCGTTTCGGAAGAGACAGGTACGTTAATAGTTAATAGCGTACTTCTTTTTCTTGCTTTCGTGGTATTCTTGCTAGTTACACTAGCCATCCTTACTGCGCTTCGATTGTGTGCGTACTGCTGCAATATTGTTAACGTGAGTCTTGTAAAACCTTCTTTTTACGTTTTACTCTCGTGTAAAAATCTGAATTCTTCTAGAGTTCCTGATCTTCTGGGTCTACGCTCGTCGCGCTACCATCGTTCTCCTTAAGTCT
+
@CDD@CCBBBC;:9A;@@@@>@@@DCCBBABB=@8995:A?B?BBACBCB?BBBCC?C?CCBB?B?CCCCA>>>><@>>>>.=<8<99:1;@@A9::>:>D:>==?DD;>>AA@A;;7=>>;A;A@@==>>>9>A??8><AAA@?>>>BBB:::=:<<<9=@<@<AAAA@@@??<?@@@@5A=A;<<<99(9:5555(6;;;<>>>;;<CBC/A??<@7@9//-/<<<;;;<@<????@A<AAAA:AA>@>>>>;>>>==>>>@;5;;;99466669496;;??
@ATNG8:01115:00400
GATGGTAGTGCGTGAGAGAGAGACCCAGAAGATCAGGAACTCTAGAAGAATTCAGATTTTTAACACGAGAGTAAACGTAAAAAGAAGGTTTTACAAGACTCACGTTAACAATATTGCAGCAGTACGCACACAATCGAAGCGCAGTAAGGATGGCTAGTGTAACTAGCAAGAATACCACGAAAGCAAGAAAAAGAAGTACGCTATTAACTATTAACGTACCTGTCTCTTCCGAAACAATGAGTACTATAGACTATCTGAGACTACCATCGTTCTCCTTAAGTCT
+
9;<<=BCBBBCCFCCFCCCCD?999)9BA<BCC@@;?B@CBB;;5=7@@?B@?>?BBBBB3B@BB=<=>FEAAA<A>BCDDD2CCGD@BBB<BCCA;=:CFECCC@B@BC@CCC>AABBBCCCDCECDDBBB=CDDD=@@BBBBAA?C@D?@??CBBBBCB?AAAAA@?AC>??@:==BBA9?8818===?.<<8=:::AAA?>:?<????:>:<=B::89BBBCCD?C@CCA=9979ABBBBACCABBDA@ABCCCBBAAABD?CACBB?AAB?C@B?B@@@
@ATNG8:01124:00404
GATGGTAGCATCATGCATATCTCACCAGAAGATCAGGAACTCTAGAAGAATTCAGATTTTTAACACGAGAGTAAACGTAAAAAGAAGGTTTTACAAGACTCACGTTAACAATATTGCAGCAGTACGCACACAATCGAAGCGCAGTAAGGATGGCTAGTGTAACTAGCAAGAATACCACGAAAGCAAGAAAAAGAAGTACGCTATTAACTATTAACGTACCTGTCTCTTCCGAAACGAATGAGTACAGAGAGTACGATATGTCTACCATCGTTCTCCTTAAGTCT
+
BCCC@AABCDCCCBBACDBBBCBBDAECC?AAC@@@=@=@@>;?>??BB?B?AB@???>=)87==:CCCC@@=D;B>BBDDD2BB@C6;;;6;CD@BBAABBBBB@B@CC@BBC=@@BABBBBBCDCEBBBB@CCCD?ABBBCB??=A?B@@?ABBBCCCC?CBBB@A=@B?BCC?BB??>5<=<8=@@AB2A@;?;;:@@BBB7;8;B??<?<?ACCC?BBBBAAA?B?::93:@@=AAABBBBBBBBCDCCCCBAACBBB@@@;A>>>A;???=A495:;;=
@ATNG8:01125:00413
GATTAGTGTGTCTCTGAGAGTAGTACTCATTCGTTTCGGAAGAGACAGGTACGTTAATAGTTAATAGCGTACTTCTTTTTCTTGCTTTCGTGGTATTCTTGCTAGTTACACTAGCCATCCTTACTGCGCTTCGATTGTGTGCGTACTGCTGCAATATTGTTAACGTGAGTCTTGAAAAACCTTCTTTTTACGTTTACTCTCGTGTTAAAAATCTGAATTCTTCTAGAGTTCCTGATCTTCTGGTATGACTAGTGTACTACTACCATCGTTCTCCTTAAGTCT
+
A<B9@A?BCCBB;96@=B<?;;>=>::???;?AAB<BB8;:;;9DBBB@BDCAA?ABCHED@CEAAABB?;9;.54444$4;394::,:@:949CD?BB@BDCCCF@CCCCDCCC@CBB@B?BFAA;;;FADCCC@DBBCCCCAAAAACDD@@?@AA@AA=A8::D;;9A@@;95999':;@<ABBCC1FCCCC8;9B999@@<<>@CCC1??BAC@C?BB?B9::ECC@C@DBBB@@<@@B?BBCC@@@BBAABDCCCB;;;=AAAAA=AAA>B=@=@BBB
@ATNG8:01128:00417
GATGGTAGAGTACAGTGTAGTAGACAGAAGATCAGGAACTCTAGAAGAATTCAGATTTTTAACACGAGAGTAAACGTAAAAAGAAGGTTTTACAAGACTCACGTTAACAATATTGCAGCAGTACGCACACAATCGAAGCGCAGTAAGGATGGCTAGTGTAACTAGCAAGAATACCACGAAAGCAAGAAAAAGAAGTACGCTATTAACTATTAACGTACCTGTCTCTTCCGAACGAATGATACTATAGACTATCTGAGACTACCACTCGTTCTCCTTAAGTCT
+
A@BC@CCBC@?>9;655555549494495:9:;<@=@=::9898=8>?;@;373<<=>=,<5773>==<=899+98;;;::$9;<=:>@@2@C>:?C>BBBCA@=@>AB?ABB?BBBBC;=;DB;;;@@AB?CEHE?@@BCCBCB@C@CBB@BDDCCBDC>?999@@4:9?AA@<>=CA?6>77,/5555'392/../8>??A<A;@>><;<<>@CDD?BCDBBA<6;:00,0=;9>>>=?>;77388;;:8886655...2222.../3//47;8;9==:8
@ATNG8:01134:00410
GATGGTAGTGATACAGATCAGACACCAGAAGATCAGGAACTCTAGAAGAATTCAGATTTTTAACACGAGAGTAAACGTAAAAAGAAGGTTTTACAAGACTCACGTTAACAATATTGCAGCAGTACGCACACAATCGAAGCGCAGTAAGGATGGCTAGTGTAACTAGCAAGAATACCACGAAAGCAAGAAAAAGAAGTACTCTATTAACTATTAACGTACCTGTCTCTTCCGAAACGAATGAGTACTGCGTCTCACTCTCGCCTAATCGTTCTCCTTAAGTCT
+
CBBB@CFCCCDDC>CCCBBBICCCC@BCB@BABBAA?B?BBB@??C?BF?B?ABBBCCCC+=8BCCAA@CBBAB4>=:<;<;);?=?5999&5@>:=CCCCCCBB?B@CC@CBB?BCBBEFCCCCCCCDCBB?BCDD?CCBAAAAB>B?B??<@CBBBCCD?BBBBAA=@D>>=>?BBAAA9???:?AAAA3A>=@888@ABBB<A<@@@A<A<AAAAA=A@<9778194:==5=>>;?????A>>>>;:;??>>>AA@@@<@@<@AAA:@@A=D:=7>@A@
@ATNG8:01136:00400
GATGGTAGTATATCGCGTCGCTATCCAGAAGATCAGGAACTCTAGAAGAATTCAGATTTTTAACACGAGAGTAAACGTAAAAAGAAGGTTTTACAAGACTCACGTTAACAATATTGCAGCAGTACGCACACAATCGAAGCGCAGTAAGGATGGCTAGTTTAACTAGCAAGAATACCACGAAAAGCAAGAAAAAGAAGTACGCTATTAACTATTAACGTACCTGTCTCTTCCGAAACGAATGAGTACTGTATCTATGTGTGCGCTACCATCGTTCTCCTTAAGTCT
+
BCBB?CBBBBCCCCDBB@B@;?@@B?BCDACBBBBB?B@CCCBBBC@@@=@=@A@9::::)9<ABBBBBBCAA@9==;;;;;*;C>C=AAA9@BC?<;;BBBCCD@C@CB?BDD@CC@ABBBCBBCCDDAAA@CBBB>AAAAABAA>BADCC?BBCCCC>C?BBBFBB?BC?BBA<@@9999+9>>;>@@?@.=><?BBB=BA@;>B>BCBB?B?BBCBB>@@BBAAA?B?BBB=AAA?AAABBBABBA@ABAA@BBBCCBECCCC@BBBBB@FAA>A=@:@@@?
@ATNG8:01137:00416
GATGGTAGCACACGAGATCTCATCGTACTCATTCGTTTCGGAAGAGACAGGTACGTTAATAGTTAATAGCGTACTTCTTTTTCTTGCTTTTCGTGGTATTCTTGCTAGTTACACTAGCCATCCTTACTGCGCTTCGATTGTGTGCGTACTGCTGCAATATTGTTAACGTGAGTCTTGTAAAACCTTCTTTTTACGTTTACTCTCGTGTTAAAATCTGAATTCTTCTAGAAGTTCCTGATCTTCTGGTGAGATATGCAGATGCTACCATTCGTTCTCCTAAGTCTATCATCCGACTGCCCATA
+
A@@?7;;@>@@A00///0B@;@;ABB@BB<@B=A@A@9>:.4.5;;;=<;8:C@?B9:9:BBB?C@CBA??@;8>1===<=.<@8=;777*7?AB>AAA=>>9>00///)/677868816?><B=>>>AA@@A<???B<??@@@A>>=>?AE===?7;::=AA<?;>@?@>>?AB=@====2=9=8<<>>>.88;;;19///;;:9::1888,8:;;<:>:>@;;;;//*/66:6<@>=>@;>>C=C???A;;;=>=?;:66379022---;4---06=9==;;;??>::37///9;80754
@ATNG8:01144:00439
GATGGTAGTATATCGCGTCGCTATCCAGAAGATCAGGAACTCTAGAAGAATTCAGATTTTTAACACGAGAGTAAACGTAAAAAGAAGGTTTTACAAGACTCACGTTAACAATATTGCAGCAGTACGCACACAATCGAAGCGTAGTAAGGATGGCTAGTGTAACTAGCAAGAATACCACGAAAGCAAGAAAAAGAAGTACGCTATTAACTATTAACGTACCTGTCTCTTCCGAAACGAATGAGTACGAGAGAGCACACGTGTCTACATCGTTCTCCTTAAGTCT
+
BDBDACCCBBBCDCCCCCCCBCBCE@CCC?CCEBBB@B?CCCCCBB@BC@B?BBAAACCC3C?CBBBDDBCBCC>BABBDDD5BC?B=@@@9@BB@CCCCFHFCC@C?CC?CCC?AABCCBBBCCCCCBDCC=CBBB?@@@?>?>@;@=?9839@@@ACAA>ABBCAA==>9;:;4;=<<<4;8819?BCC/;:6:///:<>??<?<AAAA;?;?BCCC@BBAAB??<??ACA=BBB@BBBBBBBBB>>>A@@@BBB@@>>>B>>>@@BD?BB@<@<@<@=>=
@ATNG8:01146:00421
GATGGTAGTGATACAGATCAGACACCATAGATCAGGAACTCTAGAAGAATTCAGATTTTTAACACGAGAGTAAACGTAAAAAGAAGGTTTTACAAGACTCACGTTAACAATATTGCAGCAGTACGCACACAATCGAAGCGCAGTAAGGATGGCTAGTGTAACTAGCAAGAATACCACGAAAGCAAGAAAAAAGAAGTACGCTATTAACTATTAACGTACCTGTCTCTTCCGAACGAATGAGTACGATGAGAGAGCTCTCTCTACCATCGTTCTCCTTAAGTCT
+
;=<@8==@@@BBCCCJBAABBB<<@?=BBBBAAA?9?6:??ABAB>??9?8@AAAAAAA+>;@B;AABBB@@@7==<<;;<*;@<@5;;;.;@@<@CCBC@@@D@C@A@>@AB?AAA:;;CBBBAAAA@@@?BA@@@BCCBCCCD?B?B;;5;??>@AAB<??>8876?>:>??7<:=>>4///(//////$/3(22225665505399884<;559CC@CCCCBBB@D?BB?A??=@AABAA@@:::BBBBA@;6/--77----555>@<A?>8?37/6<<>
@ATNG8:01148:00441
GATTAGTGTGTCTCTGAGAGTAGTACTCATTCGTTTCGGAAGAGACAGGTACGTTAATAGTTAATAGCGTACTTCTTTTTCTTGCTTTCGTGGTATTCTTGCTAGTTACACTAGCCATCCTTACTGCGCTTCGATTGTGTGCGTACTGCTGCAATATTGTTAACGTGAGTCTTGTAAACCTTCTTTTACGTTTACTCTCGTGTTAAAAATCTGAATTCTTCTTGAGTTCCTGATCTTCTGGGTCTCTCTCTCACGCACTACCATCGTTCTCCTTAAGTCT
+
BBC>@@CBCCCCBBBDDDBBBCCCCCCC>=6;7990;:5;<@CCCEAB?ACCBB?A>ACBB>B@BCCCDCECB<99999*:?>@99;6;A;;4:@A=AB?AAADCDACCCECC@@>@DC?B?BEECCC9999BBC?CCCCCCBBBCCCBBB@@>@CC@CB>B<?>CCCBBBD>A;;;.;@C>;;;;.;??AB=BBHBBCGCBC5;;;;*;?@BB@BADC@CC?BEFFBDBBBBCBB=BA@B<BBCDDBBBDDDBCCCBBBE@BBBBG@@@@>@=??CCBA
@ATNG8:01127:00465
GATGGTAGCGAGCGAGTGTGTATACCAGAAGATCAGGAACTCTAGAAGAATTCAGATTTTTAACACGAGAGTAAACGTAAAAAGAAGGTTTTACAAGACTCACGTTAACAATATTGCAGCAGTACGCACACAATCGAAGCGCAGTAAGGATGGCTAGTGTAACTAGCAAGAATACCACGAAAGCAAGAAAAAGAAGTACACTATTAACTATTAACGTACCTGTCTCTTCCGAAACGAATGAGTACGTGTGCGACGTGTCTCCTAATCGTTCTCCTTAAGTCT
+
CCBB?DCCCCCBBBCCBBBBBBCCC@CCC@CCCC?@?@@BBECC@?=@C=B=BBCCCCCC5C@DDCEDDCCCCC9??99999*:B>B=CDC<CGI@DBBBCCCCC?C?BA>BBB>AA??@CCCCCCCDCBBB@CCCC?CCCCBBAB@DADBB?BCDDCCCC?AAACAB?BB>BBB<@??>?6=7839AAAB3BB?B999B@@@@;@<AC>>9>;AAA@@9>=887<<3:5;>?8>AA=?>>>@@>>>@@@=>=>>>@@@><8<>;@>>>:@>>9>:>;@;;;
@ATNG8:01145:00453
GATGGTAGTGTCAGTGCGCGTCTTCCAGAAGATCAGGAACTCTAGAAGAATTCAGATTTTTAACACGAGAGTAAACGTAAAAGAAGGTTTTACAAGACTCACGTTAACAATATTGCAGCAGTACGCACACAATCGAAGCGCAGTAAGGATGGCTAGTGTAACTAGCAAGAATACCACGAAAGCAAGAAAAAGAAGTACGCTATTAACTATTAACGTACCTGTCTCTTCCGAAACGAATGAGTACTATAGACTATCTGAGACACCATCGTTCTCCTTAAGTCT
+
ABBC@BCBCCBBBCCGCDDC;667;7;BB=AABC::8:=AABBBAB???<?@CBBBDDAC2B?BBBBBAA;;;;1;<==>?2>A;?;?@@2;;C;>:;;=>>=>=C<??<@@A<???===:9:<==@>>>A=AAAA=>>>>@>==;=8>>>;>AA?>>::4;;;;;><;;7<@A<BA==<5:;77:::::*//*/669@@@DD=B<?===<A<@>A@D<A?>>>>>9@<@>A7>>>:;9<=99:???=>=888888===AA>=:>@@@@<@AA<>;><AAAA
@ATNG8:01132:00505
GATGGTAGCTCGCTGATGATATCTCCAGAAGATCAGGAACTCTAGAAGAATTCAGATTTTTAACACGAGAGTAAACGTAAAAAGAAGGTTTACAAGACTCACGTTAACAATATTGCAGCAGTACACACACAATCGAAGCGCAGTAAGGATGGCTAGTGTAACTAGCAAGAATACCACGAAAGCAAGAAAAAAGAAGTACGCTATTAACTATTAACGTACCTGTCTCTTCCGAAACGAATGAGTACGTGTGACGTACGTGAGCTACCATCGTTCTCCTTAAGTCT
+
A@@@?A=BDECCCCCDDCACCCCCB@BBB?@AA?::6;>AACBBBB?AB=B@@@==?CCC3B?ACCBBBABBBC>BBBBBBB5CBAF@DD>BCB@BCCBBCCBB@C?AA?ACB@BBBBBBCCGCCCCCCCB@B@@@?CAAABBCB>B?C::8;CCBCBCC@CCBAAA=@@>@??9=@:::,897<=?@@@@(@A?C99:BA@@@=A<A???=B=??BCB?@A@BBBB?B>A@@;@AA=9::BBBCE:::BCFCCCBBBC?@?BBB?BBEBB?BA@=@<<8@BA?
@ATNG8:01141:00524
GATGGTAGCAGACGTGACAGAGCGCCAGAAGATCAGGAACTCTAGAAGAATTCAGATTTTTAACACGAGAGTAAACGTAAAAAGAAGGTTTTACAAGACTCACGTTAACAATATTGCAGCAGTACGCACACAATCGAAGCGCAGTAAGGATGGCTAGTGTAACTAGCAAGAATACCACGAAAGCAGAAAAAGAAGTACGCTATTAACTATTAACGTACCTTTCTCTTCCGAAACGAATGAGTACAGAGAGTACGATATGTCTACCATCGTTCTCCTTAGTCT
+
//7;7<ABBCDCCCCCCCCCCCEFD?;;;@GCCCBB>A?BAAA?79/97,76@?:::;>>)/*/66>>>?>733(28;<===1=D:C7AA@4@BA?CAAB@CCAB?A>AB@@???BBBBBBBDGDAAAA@@B?A@CCACBDABCCE=B>B;;9;DBBCC@?=?BAABC<??<@@@590@@@7;00/9;;;,9;075669898<7;6:979895;9@CC:>?5????<A?:::50;;9000<;:;=@BBBCDAABBC?@??BB995:?A>@<998<A>BBBCC
@ATNG8:01163:00506
GATGGTAGCAGACGTGACAGAGCGCCAGAAGATCAGGAACTCTAGAAGAATTCAGATTTTTAACACGAGAGTAAACGTAAAAAGAAGGTTTTACAAGACTCACGTTAACAATATTGCAGCAGTACGCACACAATCGAAGCGCAGTAAGGATGGCTAGTGTAACTAGCAAGAATACCACGAAAGCAAGAAAAAGAAGTACGCTATTAACTATTAACGTACCTGTCTCTTCCGAAACGAATGAGTACGTGTGCGACGTGTCTCCTACCATCGTTCTCCTTAAGTCT
+
:<==:?<:66;;;<==;66;>>@@A;?BC@BBCC@?;?;???::9A=@@<@499<=<===,=8<?<=>;?>;;>188@;@@@+>C@C@CCG<ECB?CBCCBJCBC?BABB?B??<?@@?@ABCCCCCCCDCC?CBBC=??AAAAEC>B?B@@=@BABBBBB?CAAA:949@<ABB?B<>=D><981/////(/95///:<CC>>;>=CB==:=>@@CBB?BDB@?@A?C?BBC>BBB@BBBBAAAA???AA?==>@@@A>><>>A=@@?@CAB@?4949;@@BB
@ATNG8:01150:00559
GATGGTAGTGATACAGATCAGACACCAGAAGATCAGGAACTCTAGAAGAATTCAGATTTTTAACACGAGAGTAAACGTAAAAAGAAGGTTTTACAAGACTCACGTTAACAATATTGCAGCAGTACGCACACAATCGAAGCGCAGTAAGGATGGCTAGTGTAACTAGCAAGAATACCACGAAAGCAAGAAAAAGAAGTACGCTATTAACTATTAACGTACCTGTCTCTTCCGAAACGAATGAGTACAGAGAGTACGATATGTCTACCATCGTTCTCCTTAAGTCT
+
44457<?CC@BAB=CCCECCCA@;C9<<C=@;9;@=6??BAAAA>>8==0:5/0/::;;;+858B>CBBA@77>155;:;;;+><7<2555&555.6A;?===BB?B?BB?A@@=@AAB@@ABCDHDDBBBB@@@@A?A;;:ABAA=@<@00-0@@>A@AB?BCCCCC@BB>999:=>:99,9:9=ABBBB3>A;@566???@@=A<A@AA<>;>?@@@@BBBCCCC@D?CCC>CCB@CCBBBBBBA@CBBAAAAACDCC<=;>A:>;;;B:==@:>8>9>888
@ATNG8:01155:00596
GTTGGTAGCACGAGTCACTCATATCCAGAAGATCAGGAACTCTAGAAGAATTCAGATTTTTTAACACGAGAGTAAACGTAAAAAGAAGGTTTTACAAGACTCACGTTAACAATATTGCAGCAGTACGCACACAATCGAAGCGCAGTAAGGATGGCTAGTGTAACTAGCAAGAATACCACGAAAAGCAAGAAAAAAGAAGTACGCTATTAACTATTAACGTACCTGTCTCTTCCGAAACGAATGAGTACAGAGAGTACGATATGTCTACCATCGTTCTCCTTAAGTCT
+
BBAD@BBBBBBBCCBDCCGCA@@AA<@DE@CDDCBB@BACCCDCCC?9:8:>???99999:$7:?A@BBBDD??>5=@;;;;;*;A<@:AEF<DCJIDBBACCBBB?A?@D?B@@<??@@ACDCCCCCBCBBD?BB@@<@@A@@@AB>B?CDD@CCBCBBBC@BBBBBB@BA;?>=2999999+9<=9:===>?):857/./;;ABB:=:;8;;<A<@ACCE@CBBBBBC<?<?@@:ACB>BBBBBBBBBBBBBB?>>CCCAAAAA55.7;;;==A>>:>1818;87
@ATNG8:01159:00589
GATGGTATTAGTACACTAGTCATACCAGAAGATCAGGAACTCTAGAAGAATTCAGATTTTTAACACGAGAGTAAACGTAAAAAGAAGGTTTTACAAGACTCACGTTAACAATATTGCAGCAGTACGCACACAATCGAAGCGCAGTAAGGATGGCTAGTGTAACTAGCAAGAATACCACGAAAGCAAGAAAAAGAAGTACGCTATTAACTATTAACGTACCTGTCTCTTCCGAAACGAATGAGTACGAGAGAGCACACGTGTCTACCATCGTTCTCCTTAAGTCT
+
4999<99@2:9>99@=9665<<:;;:?<<8<<;99<.5.55;;4569=<7;5::555??>+=8;:8;;:::88818;>?<:<(==9=9>>>4?BA7;;<<@???B@E>AA?A@?9?:::@CCDGBBBCBBCC?CDCC@CAABBCCD@F@C;;;;DCDCBBB@CBBBAA?BB;??A8<<833(377159:::*8=4=:<9<<;;>:A5<<;;1807>;;9@BA??===3928<<6=?>====BBBBBBB<=>;?>>=AAA886<9:48>>@C>A@?1716;?@@@
@ATNG8:01116:00634
GATGGTAGGTGCACATGAGTGTATCCAGAAGATCAGGAACTCTAGAAGAATTCAGATTTTTAACACGAGAGTAAACGTAAAAAGAAGGTTTTACAAGACTCACGTTAACAATATTGCAGCAGTACGCACACAATCGAAGCGCAGTAAGGATTGCTAGTGTAACTAGCAAGAATACCACGAAAGCAAGAAAAAGAAGTACGCTATTAACTATTAACGTACCTGTCTCTTCCGAAACGAATGAGTACCTCTCAGACGCTCGTCCTACCATCGTTCTCCTTAAGTCT
+
;=BD@BBB@CDBBBBBBCCDDBBBB?CDD@ABCBBB?B?BBBBBBB<A@<A=ADAAABBB5BADFCCCCCCCBB;@B:::::*;?@?<???4?A?<@CAACCCBA=B>BB>BBB?B@@@CCCCBBBDDDCBB?BCBB?BCCBBBA@<A???<?BBBBCCBA?BCCB@@>BC@AAA?BB@@@:@@@;>@>>>.8718;::==>@A4;8;??A9>:>>BED@CCA@@BA7;:;CC=BAA?ADACCBB?ABBCDCD@@ABCC@A>=@@<@A@@B@CBB@C@D@BAAA
@ATNG8:01132:00632
GATGGTAGTCTCAGATAGTCTATAGTACTCATTCGTTTCGGAAGAGACAGTACGTTAATAGTTAATAGCGTACTTCTTTTTCTTTGCTTTCGTGGTATTCTTGCCTAGTTACACTAGCCATCCTACTGCGCTCGATTGTGTGCGTACTGCTGCAATATTGTTAACGTGAGCCTTGTAAAACCTTCTTTTTACGTTTACTCTCGTGTTAAAATCTGAATTCTTCTAGAGTTCCTGATCTTCTGGGTGTATCACGCGAGTATCTACCAGTCGTTCTCCTAAGTCT
+
;:::5:556<<<<><///////9/55==<<::5:;<<4<>8<7<;655994444938.44435=.//9/---55(-/777'///(/89;1////)//949;)//)/9794555555994944.4:9///;//5;<<9666<;;:===;://///)///5//)/39356==<8<6///77+7)/)/9;;;+<<<==4655;;;=>><8<<<&/----(-(-/)//44488.405>=>>>38355)555597/////:789<;77:3///555(---(//(//:9
@ATNG8:01133:00610
GATGGTAGGCACTGCGCACACATCCCAGAAGATCAGGAACTCTATAAGAATTCAGATTTTTAACACGAGAGTAAACGTAAAAAGAAGGTTTTACAAGACTCACGTTAACAATATTGCAGCAGTACGCACACAATCGAAGCGCAGTAAGGATGGCTAGTGTAACTAGCAAGAATACCACGAAAGCAAGAAAAAAGAAGTACGCTATTAACTATTAACGTACCTGTCTCTTCCGAAACGAATGAGTACTGTATCTATGTGTGCGCTACCATCGTTCTCCTTAAGTCT
+
9;;==;;B=@5656=<566A?;<<@8>BFACBCABA@C@BBB695=8:>5>798499???1A787=BCA@@AB@9?>;;;;;*;@==9>?@7?BB=BB@@AACBC@B?AC>???=AABBCCCCCCDDCC@@A?BBBB@AAABBBCC@E@CAA?@BBBBBBA?BBBBBB?BB?999;??BCA88871888888%/:38///88??A=A=><==/818=AAA>@@ABABB>A>ABB;A??9?@AABABBCCA>>;000;==A@@BD??<>@?9939:;4;5;<>???
@ATNG8:01134:00609
GATGGTAGGCGACATACATACGCGCCAGAAGATCAGGAACTCTAGAAGAATTCAGATTTTTAACACGAGAGTAAACGTAAAAAGAAGGTTTTACAAGACTCACGTTAACAATATTGCAGCAGTACGCACACAATCGAAGCGCAGTAAGGATGGCTAGTGTAACTAGCAAGAATACCACGAAAGCAAGAAAAAGAAGTACGCTATTAACTATTAACGTACCTGTCTCTTCCGAAACGAATGAGTACGATGAGATCTCGTGTGCTACCATCGTTCTCCTTAAGTCT
+
999A=AAD>A;69>>>?CBCDCCCC@CCC@@A>@@@:@:?>B@ABB<@?<B<??@AABBB2B@FCCCECBB@@@6>?9:;;;*;B>B?BAA7AB@:>A@@BAABA<?<>?;?@?=@@@BBBBCCCBBBCC@@>@BAA?B?@@DDCC?G@GA@?@CBBBCBB?BBCBBB@BA<?8849@AAA:?9949@@@@2@A=@998=??AB=D<A@AA<A<?@CCCACCCB@99495:AC>CCB?BAAABBBBCCCCCCCCBBBBB@888==7=;;;>:>?>;><>;??@?
@ATNG8:01177:00198
GATGGTAGAGTATCATGTGTATCTCCAGAAGATCAGGAACTCTAGAAGAATTCAGATTTTTAACACGAGAGTAAACGTAAAAAGAAGGTTTTACAAGACTCACGTTAACAATATTGCAGCAGTACGCACACAATCGAAGCGCAGTAAGGATGGCTAGTGTAACTAGCAAGAATACCACGAAAGCAAGAAAAAAGAAGTACGCTATTAACTATTAACGTACCTGTCTCTTCCGAAACGAATGAGTACTGTATCTATGTGTGCGCTACCATCGTTCTCCTTAAGTCT
+
:::=8<=>>B?>>???>?BBA@??@:?@A>ABBB@@<?@CDDCBCCABB?B?@@@@>@>@0@?CCCCBCBB???8@ABBBBB0@><?<@@?7@;;6;BABCBC??<?<@@=ABB?BBBCCBBCAAADCCCBC?CCCC@C@??AB@@<A?CAA>ABCCCBBB?BBBBBB@BB=AA@:??;<;3===9?>@@A@)==7=///<<???=A=AABB<@:==DCC@CCCBBCC?B?@@?9@;;69@@AACBABBCCD@@AAAACBBBABBB?@@@AB=>>>;?8;8=>;:
@ATNG8:01188:00199
GATGGTAGCACGAGTCACTCATATCCAGAAGATCAGGAACTCTAGAAGAATTCAGATTTTTAACACGAGAGTAAACGTAAAAAGAAGGTTTTACAAGACTCACGTTAACAATATTGCAGCAGTACGCACACAATCGAAGCGCAGTAAGGATGGCTAGTGTAACTAGCAAGAATACCACGAAAGCAAGAAAAAGAAGTACGCTATTAACTATTAACGTACCTGTCTCTTCCGAAACGAATGAGTACCTCTCAGACGCTCGTCCTACCATCGTTCTCCTTAAGTCT
+
6<<<@EBBBBBBCDDCBCCDDAABC<C@B>ACDCBB@B@CDCBBCC@@@=@?A@@AABAA2B@BBCCBBBCA@?8?>>@@@A,@@=A5;;;-:CCBFBBBDCBBC@C?AA>ABC?BB>>@CCCCCCBCCCCC?CBBB?BAAACBA@=B?B@@=@CCCCACC?BBBBBB@BD>>=>>@@?A?8978488888(8=:>888A@CBB;A<AAAA7;7;@BBB@BCCBBBB>A>ADD>BAA?ABBBBAA>ABBB?AB@A@@@@@?<?@@<B>>>B?A@@;>;>@BBCC
@ATNG8:01195:00195
GATGGTAGCTATACGTATATCTATGTACTCATTCGTTTCGGAAGAGACAGGTACGTTAATTTAATAGCGTACTTCTTTTTCTTGCTTTCGTGGTATTCTTGCTAGTTACACTAGCCATCCTTACTGCGCTTCGATTGTGTGCGTACTGCTGCAATATAGTTAACGTGAGTCTTGTAAAACCTCCTTTTTACGTTTACTCTCGTGTTAAAAATCTGAATTCTTCTAGAGTTCCTGATCTTCTGGGTCTCTCTCTCACGCACTACCATCGTTCTCCTTAAGTCT
+
A<BD@CDBDCBCCEECCCCBCDCCCBBBEC9999CCC=BB?B@ABBCCAB?BDC@?9@9==9?>ABCBBCCBB?BCCCC2BD@BBBB=BBBB@CB@;><.88;=9:68BBBBAAA>AAB>B>>>>>CC>>:>>;;4:8?=>??>=A@@??@@E:==>@@A<>4<?>>>>?;;5;=>>?5?<@@=BAAA/:<789-6AAAACAA>=49<;<+===;;5;=>><>A>??AA8<8<AA>>>;===@7@@>=>;;:88@@=>>???A;>>=@@<B@A;C9>9>@>>
@ATNG8:01165:00210
GATGGTAGGCGAGAGTGAGACGCAGTACTCATTCTTTCGGAAGAGACAGGTACGTTAATAGTTAATAGCGTACTTCTTTTTCTTGCTTTCGTGGTATTCTTGCTAGTTACACTAGCCATCCTTACTGCGCTTCGATTGTGTGCGTACTGCTGCAATATTGTTAACGTGAGTCTTGTAAAACCTTCTTTTTACGTTTACTCTCGTGTTAAAAATCTGAATTCTTCTAGAGTTCCTGATCTTCTGGTGTCGTCTATCATGTACTACCATCGTTCTCCTTAAGTCT
+
5<<@:@@D<C=666;;<;;;?<;;;<><@@?>::94)4;7<5666=<<<8>>99;<B<@@CD@D@EBBBBA@>A:99:::'9?9<333(3:44.54<7<<9=A@A@@<@@AAAA>?<=@@<@=@==785555A=??;562=88585;:;;777945256993927A@@>=>??8;;BBB5A=A<AAAAA/@@ACB9>>>???A?<=7==<<+;::;F=D=A@=?@@AA>=:=<@@??@@=@@?<>>=<<=<?@@???@@>==@@=BBBAA=?>>:=<@=:9:A
@ATNG8:01173:00227
GATGGTAGCGCACACATAGATACAGTACTCATTCGTTTCGGAAGAGACAGGTACGTTAATAGTTAATAGCGTACTTCTTTTTCTTGCTTTCGTGGTATTCTTGCTAGTTACACTAGCCATCCTTACTGCGCTTCGATTGTGTGCGTACTGCTGCAATATTGTTAACGTGAGTCTTGTAAAACCTTCTTTTTACGTTTACTCTCGTGTTAAAAATCTGAATTCTTCTAGAGTTCCTGATCTTCTGGACAGAGTGTGCAGATACTACCATCGTTCTCCTTAAGTCT
+
@CCD@CCCCCCBBECBDDDBBACCCBBBBDBA?ABBA;AB<A?ADBGCBB?BCCBB?B?CCDA>C?CCCCABBCE??@@@?1?B=ABBC=AABB@BBC@CE?A@BCDE?CCCCCCCC?CCC=C?CCCBAA9999BBB@CBCCCBBBBCCCCB@??@CCB?BD?C?ABBCBBBBB=@@>>?4=<?999999*9?>@A<BBCCCCCCCD@BCBB3B@@AB@C@CC@CCBDCCC?C?CCCCCC?B@A=ACCCCCCDC@@@CCCBBBAA?ACDCC@CCC?B@B?CA99
@ATNG8:01181:00240
GATGGTAGTGTCATATGAGAGTGTGTACTCATTCGTTTCGGAAGAGACAGGTACGTTAATAGTTAATAGCGTACTTCTTTTTCTTGCTTTCGTGGTATTCTTGCTAGTTACACTAGCCATCCTTACTGCGCTTCGATTGTGTGCGTACTGCTGCAATATTGTTAACGTGAGTCTTGTAAAACCTTCTTTTTACGTTTACTCTCGTGTTAAAAATCTGAATTCTTCTAGAGTTCCTGATCTTCTGGGTCTCTCTCTCACGCACTACCATCGTTCTCCTTAAGTCT
+
CCCD?BCCCCCBB?@@CCCCBBCCED@@<@00*0000)/;3:4;ABCCCCACCCCCAC@DBAA@C@CCCCB@@>A<>@@@@,00,/6<<*:9@@<@@B?AB9;;BCCDACCECCCBB@CCC@D@BBBBBBAA<@BBB?BBCCCCBBC@@@C@@@B?@@A?BB?B>@@BCBBBBD@CBBBB:A>C<;;;;;*;@@BC=B@@@AA;<;A=@AA@,ABA;;9;?CB@AB@BBBB>B@EBBCBB?@@@@;@DCCCAAAD@@@A<;;CCDGBCBBB@CBK?B?A?CCCC
@ATNG8:01175:00289
GATGGTAGAGTACAGTGTAGTAGACCAGAAGATCAGGAACTCTAGAAGAATTCAGATTTTTAACACGAGAGTAAACGTAAAAAGAAGGTTTTACAAGACTCACGTTAACAATATTGCAGCAGTACGCACACAATCGAAGCGCAGTAAGGATGGCTAGTGTAACTAGCAAGAATACCACGAAAGCAAGAAAAAGAAGTACGCTATTAACTATTAACGTACCTGTCTCTTCCGAAACGAATGAGTACTATAGACTATCTGAGACTACCATCGTTCTCCTTAAGTCT
+
::BB@C@BAB656<666;;:9:;00+/<;7;<<<?@=@?AACBBBC?CD>B>@@@BBBBB3B?BBCAAADDAAB<BA@@@@@0@@=B?CCC<CCC?BB@ADCCCC?B@CC@BAA?A@ABCCCECCCDDCCCC?CCCC?B@AABBBB>B@BAA>ACCCCCDC?@@AABB@BB?BBD?AA???8==96==>?>/>A;?;;;AAB@@<?<??AB:>:=ABBF?CCBBACA?C?CCC=BBC?BBBBBCBBBBBB@===;?@??AAAACC@CC@?@600>+0*0*0::;
@ATNG8:01183:00257
GATGGTAGTGTCATATGAGAGTGTGTACTCATTCGTTTCGGAAGAGACAGGTACGTTAATAGTTAATAGCGTACTTCTTTTTCTTGCTTTCGTGGTATTCTTGCTAGTTACACTAGCCATCCTTACTGCGCTTCGATTGTGTGCGTACTGCTGCAATATTGTTAACGTGAGTCTTGTAAAACCTTCTTTTTACGTTTACTCTCGTGTTAAAAATCTGAATTCTTCTAGAGTTCCTGATCTTCTGGCTCTCGTAGACAGATACTACCATCGTTCTCCTTAAGTCT
+
BC;;86=@=BCBBAAABBBBDBBBBCCBBB;;4;AA@<BD<C@BBBECCF@DCCCC?C?CA@A@E?CCDCC;;9A=@?>=?,9;5779@9@>@@;>;?=<B<?A???>?BBBCC;;;ABBD?@=ABAB;;;C@CBBB@BCCCC<;;A@@ADFBBB?BEE@CC@C@BC;<<<;A@=@BBCC:B>A@@A@@@0@AABC<@@A@@@;;<@=@AAB,A@@;;7<=BB?BDFBA@C@D@CBBCDG@BAB@CLCCCCCBBBAAACCBC><>9000@A<@@A:?=??AA@A
@ATNG8:01189:00273
GATGGTAGCACGACACGACGATGTGTACTCATTCGTTTCGGAAGAGACAGGTACGTTAATAGTTAATAGCGTACTTCTTTTTCTTGCTTCGTGGTACTCTTGCTAGTTACACTAGCATCCTTACTGCGCTTCGATTGTATGCGTACTGCTGCAATATTGTTAACGTGAGTCTTGTAAAACCTTCTTTTTTACGTTTACTCTCGTGTTAAAATCTGAATTCTTCTAGAGTTCCTGATCTTCTGGTAGAGCGTGCATATATCTACCATCGTTCTCCTTAAGTCT
+
55==8<<<;;;=>;;;>>656==;>;C999CC@CCDC>BB?A>AABABAA@BBBBB?A>AA9:09::>>=>A<=C7BB<;;)983<75+23334;87733,337899455@;==///8;4;5==?=99:>9==??178<9??>?:<@@;<::A./..2./)/268;?=8;88277777+7+2+266696&9A;;;0559...3389+225'2553727*...33<79>>9>49<63--)--6299<=A;;;=<;:9:9979971777785666(/)--367-
@ATNG8:01198:00253
GATGGTAGTGCGTGAGAGAGAGACCCAGAAGATCAGGAACTCTAGAAGAATTCAGATTTTTAAAACGAGAGTAAACGTAAAAAGAAGGTTTTACAAGACTCACGTTAACAATATTGCAGCAGTACGCACACAATCGAAGCGCAGTAAGGATGGCTAGTGTAACTAGCAAGAATACCACGAAGGCAAGAAAAAGAAGTACGCTATTAACTATTAACGTACCTGTCTCTTCCGAAACGAATGAGTACACACTCTCATATGACACTACCATCGACACTCCAAAGTCT
+
A:569>>CCBBCCFCCBCCDDCAAC>C@@>BCCC??>@?BBDBBBA=@B>B>BBBBCCCA3CCD8CBBBA=>>>7>=75566(6=6=4===5=@A=?<<<ABB@><>9@?;?@@:>=>>@=??@@AA===>>9>@AA;AAAA>>==9?=A8888@??>@@?;A>;>@@;>@:@A?:>?>?=?:=<987877(8717A?AAAA??;?=>>>A<A:??>??:><<;==>;A;@@@7A>>9>>>B@@>=>>AD??;AA=?=@>>>>>>9>>BBBB==<=:>D9A=;;
@ATNG8:01203:00291
GATGGTAGTGTCATATGAGAGTGTGTACTCATTCGTTTCGGAAGAGACAGGTACGTTAATAGTTAATAGCGTACTTCTTTTTCTTGCTTTCGTGGTATTCTTGCTAGTTACACTAGCCATCCTTACTGCGCTTCGATTGTGTGCGTACTGCTGCAATATTGTTAACGTGAGTCTTGTAAAACCTTCTTTTTACGTTTACTCTCGTGTTAAAAATCTGAATTCTTCTAGAGTTCCTGATCTCTGGTAGAGCGTGCATATATCTACCATCGTTCTCCTTAAGTCT
+
=>EE@CCCBC@@<@FCDICCBABDBBB@@CCC?BBGG=CC@C@BBBHCCD@CBBBB@D?BBAB@I@BBBCCDCCC?@@@@@1@D@CBBB=CDCC@DCB=@A=AAADDD@BBCCCCCCACCC?B?CCCCCCCC@CDCCACCCBBBCECCCCC?@?A=B@@=@B@C?BBAA@AA@@;@A@@@7@>A>AAAA@0@A@AA<BADCBBBA<;9;DCE5CCCBB?B?CB@BBBECBB@B@BCDECBBAC@CBCDCCA@@BBBCCCBBB@A>ACCBC@CA@=A?@<@@??
@ATNG8:01169:00333
GATAGGAGACACGTCGCACACGTACTCATTCGTTTCGGAAGAGACAGGTACGTTAATAGTTAATAGCGTACTTCTTTTTCTTGCTTTCGTGGTATTCTTGCTAGTTACACTAGCCATCCTTACTGCGCTTCGATTGTGTGCGTACTGCTGCAATATTGTTAACGTGAGTCTTGTAAAACCTTCTTTTTACGTTTACTCTCGTGTTAAAAATCTGAATTCTTCTAGAGTTCCTGATCTTCTGGGTGCGCTACAGTCTCTCTACCATCGTTCTCCTTAAGTC
+
B<>CC@CGCCBBCCCCCDCAA@@@A>B;<6;DED>CCGI?@A@BBAA>ABCBB@B?AA@A>A?CDBAABA:?5@A?@=.@@8=:75(2?;=8?9939??BCBBBC@B>>>???A=B??<?<???=>>?@=CAAA<>>>??A>>>@@@@???C<@@@<==:>6::D@@@@==:=AAEG5@;?<??CBA/@@@@@9>>@::;@<;<1::8:+:;;<D=D=AA;AA@@;;;<?<AA;:;A4:9<=59::>>===>>>AA@@@99;0---394;772<7A<AA:
@ATNG8:01177:00307
GATGGTAGTCTCAGATAGTCTATAGTACTCATTCGTTTCGGAAGAGACAGGTACGTTAATAGTTAATAGCGTACTTCTTTTTCTTGCTTTCGTGGTATTCTTGCTAGTTACACTAGCCATCCTTACTGCGCTTCGATTGTGTGCGTACTGCTGCAATATTGTTAACATGAGTCTTGTAAAACCTTCTTTTTACGTTTACTCTCGTGTTAAAAATCTGAATTCTTCTAGAGTTCCTGATCTTCTGGCTCTCGTAGACAGATACTACCATCGTTCTCCTTAAGTCT
+
?B@=8BAABBBBBACCCBBBBCGHCBBCCB@A<;99B=CD>A=BCCHCCC>ABDBC@A@CCAA?B@FDDDA@A@E@@@???1?C?CBDD?AABB=A@B=BB9;;DCCMAECBCCCCEAGCC@C@CHFIABAC@CBCG?BACBBABBBCBAABA@@=@AA@BB<?<@:::CCAAA?A@@@@3@9@<@BBBB,@@;;;09@@BBFC;:;5;:;:*:>>;969=BB@CC:;9@A?B?BBBCB@?@?A:ABAAABBBCBBBBB@@@B@@=ABCBC@CBC?B?B@BBAB
@ATNG8:01178:00313
GATGGTAGGCGTGTGAGAGTCTGCCCAGAAGATCAGGAACTCTAGAAGAATTCAGATTTTTAACACGAGAGTAAACGTAAAAAGAAGGTTTTACAAGACTCACGTTAACAATATTGCAGCAGTACGCACACAATCGAAGCGCAGTAAGGATGGCTAGTGTAACTAGCAAGAATACCACGAAAGCAAGAAAAAGAAGTACGCTATTAACTATTAACGTACCTGTCTCTTCCGAAACGAATGAGTACGATGAGAGAGCTCTCTCTACCATCGTTCTCCTTAAGTCT
+
;59@065=8=?@A;;:9>:595555)59>6AABBBBAB@EEBCBAA=AB=?<?@@99999)9?BBBBCBAA?>>3<?99:::(:@;?3776'59=:@>;>@@C?@;?;;;6;:;9@98899==>>>AA>>>===:9:-//;<<?@A<A=>>>9<9::?==><@@AAAA;9819>>:>>;;;3;;?=BDDDD/??<?@@>===>@:<9=///9=4;///<7<99=ABB=A6889/9?<6<?A<<9<<=:9:>><=>@>?>@@AA??<?@=>=7;;@<@=B<>?<9
@ATNG8:01182:00306
GATGGTAGTGTCATATGAGAGTGTGTACTCATTCGTTTCGGAAGAGACAGGTACGTTATTAGTTAATAGCGTACTTCTTTTTCTTGCTTTCGTGGTATTCTTGCTAGTTACACTAGCCATCCTTACTGCGCTTCGATTGTGTGCGTACTGCTGCAATATTGTTAACGCGAGTCTTGTAAAACCTTCTTTTTACGTTTACTCTCGTGTTAAAAATCTGAATTCTTCTAGAGTTCCTGATCTTCTGGTCTACTACACTGTACTCTACCATCGTTCTCCTTAAGTCT
+
CBBE@BBCCCBBCCHJCCCDCBCCDCAAAB??=?BCC=CC@D?BBCCCCC@CCCCC?CD?CAA?C@CCAABBBBB?BACCC1BB=BBCC>AABB?BBB=BC>AACEBB?BDDCCCBD?BBB?B?CCCCCCCC@CCCC@CCCBCBBBBBBCCAABC@C??<@C?C@BBCBAAA??<?BCCC:C=@;??<<<.00@@@7@000@@=@:939988$3<<7;2;8>?>BAA@?=>5:6:>BA??>?BC@BBBBBBBBBBAAB@CCAA;;5;>>FC7:88;>5:5<556
@ATNG8:01173:00391
GATGGTAGCGAGCGAGTGTGTATACCAGAAGATCAGGAACTCTAGAAGAATTCAGATTTTTAACACGAGAGTAAACGTAAAAAGAAGGTTTTACAAGACTCACGTTAACAATATTGCAGCAGTACGCACACAATCGAAGCGCAGTAAGGATGGCTAGTGTAACTAGCAAGAATACCACGAAAGCAAGAAAAAGAAGTACGCTATTAACTATTAACGTACCTGTCTCTTCCGAAACGAATGAGTACGATAAGATCTCGTGTGCTACATCGTTCTCCTTAAGTCT
+
B>CE@BBB==>C>BBBCBABJH=:;ALCB?BCBCCC@B>@???@CB?CB?B?BCCCDCDD5C?AABBDBEBBBB<AB;;;;;*;B?DAEII<CCDACCCCCCBBB?B>@@>AAA?BBBBBAACFECCCCCICBCBBB@BBBCCAAAAJICCB@BCBBBBBB@CCCBAB@CC<??A499==>5998/9=>@@1;@8>387??>>@<@<@B==9>7;;CDGAHDCBB;;5;7;CC?BBD@BBBCC::;CBA>ABAA???AA???BB>>>?CC@BBB7818:>>??
@ATNG8:01175:00357
GATGGTAGTATATCGCGTCGCTATCCAGAAGATCAGGAACTCTAGAAGAATTCAGATTTTTAACACGAGAGTAAACGTAAAAAGAAGGTTTTACAAGACTCACGTTAACAATATTGCAGCAGTACGCACACAATCGAAGCGCAGTAAGGATGGCTAGTGTAACTAGCAAGAATACCACGAAAGCAAGAAAAAGAAGTACGCTATTAACTATTAACGTACCTGTCTCTTCCGAAACGAATGAGTACATAGATATACGTATAGCTACCATCGTTCTCCTTAAGTCT
+
:=BB@BBBBBCDCCCCC>C966DB>:?A@=>@B@@A=B>BBB:;9B?BB@C@::9?=AAA/A>AA@ABABBBBB>AACEDDD1BB@C=@@@8AAB?A;9:CC@BB@B@CC@CCC?BBBBBCCCCCCCCBBCC@CBBA?BBBBBBAA>A?B::8;BBBCCCC?BBBCCC?CC>CAC?CC???8?::3:BAAA3?@:=;::AABAA;@:??BB;@<@AC@@>@ECCBAA@C?BBC=CCC?AAABBCBBBAAACAAA>>AA?AAAA@@;@@@@E@BBB?>:==A:;:
@ATNG8:01176:00386
GATGGTAGCGCACACATAGATACAGTACTCATTCGTTTCGGAAGAGACAGGTACGTTAATAGTTAATAGCGTACTTCTTTTTCTTGCTTTCGTGGTATTCTTGCTAGTTACACTAGCCATCCTTACTGCGCTTCGATTGTGTGCGTACTGCTGCAATATTGTTAACGTGAGTCTTGTAAAACCTTCTTTTTACGTTTACTCTCGTGTTAAAAATCTGAATTCTTCTAGATTCCTGATCTTCTGGAGATACACATGATACTCTACCATCGTTCTCCTTAAGTCT
+
@=BB@CBBBCDCBCBDCCCBBBCBBBBBBCBB?BCCC?BB?B@BBCCCBB@BCCCB@C?BBBC@C?CCCCBBBCC<>>>>>0>C?BBBB>BC@@>@CB=BC>AABCCC@CCCCCCCD@CBC@C?CBCCCBAA?ABDD>BBBCCCCBBCCCDBBBAACBA?BC@C?BBBBBBCBC@C@@@@5@>A=ABCBB5BCCCD>CCCCCCAAAJACCCC3CCBCCADABB@BBCCBC?C@CBBBBB@BBB?BBBCCCCCCCCDCCBAACDD?B898C?BAA=B>B?B?=>
@ATNG8:01177:00380
GATTAGTGTCAGTGCGCGTCGTCCAGAAGATCAGGAACTCTAGAAGAATTCAGATTTTTAACACGAGAGTAAACGTAAAAAGAAGGTTTTACAAGACTCACGTTAACAATATTGCAGCAGTACGCACACAATCGAAGCGCAGTAAGGATGGCTAGTGTAACTAGCAAGAATACCACTTAAAGCAAGAAAAAGAAGTACGCATATTAACTATTAACGTACCTGTCTCTTCCGAAACGATGAGTACTATAGACTATCTGAGACTACCATCGTTCTCCTTAAGTCT
+
;5:5:95;:BA<@>=65599444.4994;=@@AB?B?<>>====8==9>78>>@@BAA1B1773>>=?@?::3>8?;??>+=<;;.555'5:<.55;:9=>;;9;9<<7;;;6::>:=@666@>>>?>A@=ABBB?BABB??>??C=@@@=?BAAB???<??ABDE@CC;:99;>87/68.755-59999(771722/7.....(..579=/502225502225226063555,552228888988877799::=::?==<<=B=B@A@@488=6=6><?@>?
@ATNG8:01182:00374
GATGGTAGTCTCAGATAGTCTATAGTACTCATTCGTTTCGGAAGAGACAGGTACGTTAATAGTTAATAGCGTACTTCTTTTTCTTGCTTTCGTGGTATTCTTGCTAGTTACACTAGCCATCCTTACTGCGCTTCGATTGTGTGCGTACTGCTGCAATATTGTTAACGTGAGTCTTGTAAAACCTTCTTTTTACGTTTACTCTCGTGTTAAAAATCTGAATTCTTCTAGAGTTCCTGATCTTCTGGTATGACTAGTGTACTACTACCATCGTTCTCCTTAAGTCT
+
BBCC?BBBHCCCAAAHCFBBBDCABCBBBC@@>@@@E?CC@CADCCCCA@?@CCCC@CACCAA?BACCCBBBBBB>@@@@@0@A>BBCD>CBBC@CDJIJE?BBCDCC@BBBFFDDC@DDD@B@BCCCCCBB@BCDB?CAAA@@@@@@@@<;;CC?BBD?AA?B=@?@@BBCCE@C@@AA7@>C>;;;;;*;BAAB=BDDBBCCB@A5;;;;*;@@@>;?=BC?AAABBAB?B@BBCCDC@C@A=ABACCCBBBCBBCCABCBCDAFCCCCACCC?B?C@CBBB
@ATNG8:01184:00359
GATGGTAGCTCGCTGATGATATCTCCAGAAGATCAGGAACTCTAGAAGAATTCAGATTTTTAACACGAGAGTAAACGTAAAAAGAAGGTTTTACAAGACTCACGTTAACAATATTGCAGCAGTACGCACACAATCGAAGCGCAGTAAGGATGGCTAGTGTAACTAGCAAGAATACCACGAAAGCAAGAAAAAGAAGTACGCTATTAACTATTAACGTACCTGTCTCTTCCGAAACGAATGAGTACTACTCTCAGAGACACACTACCATCGTTCTCCTTAAGTCT
+
@<@C?CCBBCCCCBBBFDCCB@AAD@CBB?CBBA@@?B?BABBBBD@BB=@@?>?;====.>?CCCBBBBBBB>6<:9::::*;?=B5999&5@<9>B=BCFDCC@B@BB?ABB>BBBBBCCCCBBBCCCCC?BAAC=BBAABBBB>C@B??=?BBBBCCC?AAACCA?BC>BBB>A@@@@;?;;5;AAAA/@@<@;;;@?@@?;?=DA@@;>:>@C::9:CBABBB=A=:9959@A?BBBBBAAABB?@ABBBBA>AA@@>>@D=A@?@@<??@:>:==B:;;
@ATNG8:01186:00398
GATGGTAGCGCACACATAGATACAGTACTCATTCGTTTCGGAAGAGACAGGTACGTTAATAGTTAATAGCGTACTTCTTTTTCTTGCTTTCGTGGTATTCTTGCTAGTTACACTAGCCATCCTTACTGCGCTTCGTTTGTGTGCGTACTGCTGCAATATTGTTAACGTGAGTCTTGTAAAACCTTCTTTTTACGTTTACTCTCGTGTTAAAAATCTGAATTCTTCTATAGTTCCTGATCTTCTGGATAGCGACGCGATATACTACCATCGTTCTCCTTAAGTCT
+
5=9:<@@BCAAADGEBBBCC;;;BCBBABC@?;?@>=5=>5;4:@@BCBB?A@@BB@E?DCBE?B@CC@@ABBAB;>>?=?,?@<?:C>8A<=>9><@=AC?BCCCCB@AAACBCBCBCCC@D?BCDDCCBC@CDCC>CBBBCBBCCCBBCBBBB>CCC?BB?B@ACBBBCCBB@BCBBB8@<>9@@@@>,@BBCG=BBBCCCCACC?ABAB1A@ABFAHBEC@A@@::;B?B?CEEBBB?BAA>BCBBBCCCCCCCBCCBBBBB?CCCBB?B?@=@?B?D@@A
@ATNG8:01192:00354
GATGGTAGGAGACACGTCGCACACGTACTCATTCGTTTCGGAAGAGACAGGTACGTTAATAGTTAATAGCGTACTTCTTTTTCTTGCTTTTCGTGGTATTCTTGCTAGTTACACTAGCCATCCTTACTGCGCTTCGATTGTGTGCGTACTGCTGCAATATTGTTAACGTGAGTCTTGTAAAACCTTCTTTTTACGTTTACTCTCGTGTTAAAAATCTGAATTCTTCTAGAGTTCCTGATCTTCTGGCGCTCTGTCACGTCTGCTACCATCGTTCTCCTTAAGTCT
+
@BDMACBB@CEBBC@EB?@@::9@@==;;;;<8<<<<3:97<5;::<<<:+//6/0+/)//9:595::7738833/7B<<=+BF>;8AA;.?B9:99AA?A@<@>==0/).75567772777497;<:5527735759.55::><>>::<:9///83855.5:273=<<<<<>>?:=>>>>2>:?4::<<;+;@=>>8>?;;;??>>:6999:,///9=9B=@@=DBBA;;;<?=BB>?>B<@@A<>:666=<<;AA>>>@??=:93///:<7;;;:=;>:==//
@ATNG8:01208:00386
GATGGTAGTACATGATAGACGACACCAGAAGATCAGGAACTCTAGAAGAATTCAGATTTTTAACTCGAGAGTAAACGTAAAAAGAAGGTTTTACAAGACTCACGTTAACAATATTGCAGCAGTACGCACACAATCGAAGCGCAGTAAGGATGGCTAGTGTAACTAGCAAGAATACCACGAAAGCAAGAAAAAGAAGTACGCTATTAACTATTAACGTACCTGTCTCTTCCGAAAGAATGAGTACTATGTAGAGCTCTATACTAATCGTTCTCCTTAAGTCT
+
BCDD?BCBBCDCBCBDDA@ABBBBB@CCC@CCCC:::;>BBCCCCB?BC>B=A?BAAAAA2A?CCDCCDCEFEF>BC@ABAB0AB@D?CBC9BBB?CCDBBBBCD?A?BC?BAA=ABBCDBBBBBBCCBBCCACCBB@BBBBAA@E?C?C;;9;CCCBBBC@CCCBBB>BA;?>>8??<<<59:98?AABB3AE?B9::BBABB=@:====:=<?@BCCACCBBBBB@C?BCG=BC?BCDDCCBBB?B@BBBBBBABAAACBA:?>AD@BBB?C?C>AABB
@ATNG8:01172:00443
GATGTAGTAGTAACTAGTCATACCAGAAGATCAGGAACTCTAGAAGAATTCAGATTTTTAACACGAGAGTAAACGTAAAAAGAAGGTTTTACAAGACTCACGTTAACAATATTGCAGCAGTACGCACACAATCGAAGCGCAGTAAGGATGGCTAGTGTAACTAGCAAGAATACCACGAAAGCAAGAAAAAGAAGTACGCTATTAACTATTAACGTACCTGTCTCTTCCGAAACGAATGAGTACTGTATCTATGTGTGCGCTACCATCGTTCTCCTTAAGTCT
+
A;ACCCCCDCCC@CCCCIDBBBC@BBC>@AABAA?A?BBCCCAA<@C?C?BBBA@@@@.@<A@ABB?BBAAA3;::::::+:@<@<@FD588><>AAA>>>AD=B=<<:=AF:=<?@@@A??>A;9<@>>;??@A<?>>>@A@B=@<@@@<>>BBAA@@<@@???A<AB;A;;7<?99:1;:;5;AAAA/==:=@?>>??>>:>=AAA?=A9>>AAA9>>>@@??:>:>>>9@@@<=>>>>AA@@???@@;;;??>>>>=>>><>@@@@=>>@:A;A<>>88
@ATNG8:01178:00431
GATGGTAGGTGCACATGAGTGTATCCAGAAGATCGAGGAACTCTAGAAGAATTCAGATTTTTTAACACGAGAGTAAACGTAAAAAGAAGGTTTTACAAGACTCACGTTAACAATATTGCAGCAGTACGCACACAATCGAAGCGCAGTAAGGATGGCTAGTGTAACTAGCAAGAATACCACGAAAGCAAGAAAAAGAAGTACGCTTTTAACTATTAACGTACCTGTTTCTTCCGAAACGAATGAGTACGTGTGCGACGTGTCTCCTACCATCGTTCTCCTTAAGTCT
+
///74:>;,5596;;;<<BCB:9:?4999./98----(-3668;;::7:<8;.444444444#579556555;555)5454444$44.48=<<.55505=<<=<;:=4:877/733,3339?ACCABBBBDBB@6<000*0:::69;;7=8<::055<<;<B@7?89998=AB>BBC@CC??>8?=::98888(/816/----.33)3.37882828677738::;399/5.555,555055555555575.//966689--,02,,),,,660,--).3826868
@ATNG8:01180:00417
GATGGTAGCACACGAGATCTCATCGTACTCATTGTTTCGGAAGAGACAGGTACGTTAATAGTTAATAGCGTACTTCTTTTTCTTGCTTTCGTGGTATTCTTGCTAGTTACACTAGCCATCCTTACTGCGCTTCGATTGTGTGCGTACTGCTGCAATATTGTTAACGTGAGTCTTGTAAAACCTTCTTTTTACGTTTACTCTCGTGTTAAAAATCTGAATTCTTCTAGAGTTCCTGATCTTCTGGGTGCGCTACAGTCTCTACCATCGTTCTCCTTAAGTCT
+
96:C;?CBCCCBBCFCCCBDDCDCBCCDBCCDABBE=BA@C@CCCBBBC@CCCCB?CAEBBB?B@BBBBCCDBA?ACCCC3BB=?>AB=BBBC?CBA<@?988:CBB?BBBBCCBB>BB@<@=AAA>>=>>=@@@@<>>?<=<>>>AAEF;;<><:;;=??<?<??@@CC@==:=???@5>9>:8////(/:333)--6---687:19777)5::AA9=9>A;AAAB;;::=8=>>?@@<@@@@:;;;A???=====?@@;<7;E???;?BA<A;A<AAAB
@ATNG8:01193:00441
GATGGTAGTCGCTGATGATATCTCCAGAAGATCAGGAACTCTAGAAGAATTCAGATTTTTAACACGAGAGTAAACGTAAAAAGAAGGTTTTACAAGACTCACGTTAACAATATTGCAGCAGTACGCACACAATCGAAGCGCAGTAAGGATGGCTAGTGTAACTAGCAAGAATACCACGAAAGCAAGAAAAAGAAGTACGCTATTAACTATTAACGTACCTGTCTCTTCCGAAACGAATGAGTACATAGATATACGTATAGCTACCATCGTTCTCCTTAAGTCT
+
@ACD@BBBBBBBBBBCCBBCCCCC@CCD@CCBBBB@C?CCCA@AA?BB?B@AAABBBBB3B?BBDCCEFE@??8?A?AABB2AB>C5;;;6;BA=CCBBCDDDC?B?AD?BBA?BABBBBDCCCCCCCCCC?BBBC?AAABABBB>C@C@?>?CBBBDBA?ACCAA@?CC?BBB>A@?@?899:39AAAA3@>:>888@AC@@<@=A???<A<ACDBB@BBBBBBB@C?BB@<@??>AAABBBCBBBBBBBBBB?A?AAAAA??;>ABBC?BBB?B@?9>;;<
@ATNG8:01207:00403
GATGGTAGGACGAGCGTCTGAGAGGTACTCATTCGTTTCGGAAGAGACAGGTACGTTAATAGTTAATAGCGTACTTCTTTTTCTTGCTTTCGTGGTATTCTTGCTAGTTACACTAGCCATCCTTACTGCGCTTCGATTGTGTGCGTACTGCTGCAATATTGTTAACGTGAGTCTTGTAAAACCTTCTTTTTACGTTTACTCTCGTGTTAAAAATCTGAATTCTTCTAGAGTTCCTGATCTTCTGGTGTCGTCTATCATGTACTACCATCGTTCTCCTTAAGTCT
+
;66=:=CD@CCB?9:5???BBBCC@CCDEHCC@BABB<AA?B?BCBDCCC@CCIDD?B@BBBA?C@CCDGCCCCD?AA@A?0?A<@@CC=@@@B8;;B=BC>AAACBEACCHCCDCC@CBC?BACCCCA<;;?BBCC8;<EAAAAAAA@@@A;;:=@@C@AC?A7:9BBBBCCC?A;;;;6;?C?DCCCC0AB@@@:AAACCBBBBB?BKFK5HAABB>B@B@?@BBBCBB>B?ACCDCC>AAB@BBBBCCA;<;BB@@@BB@A@>AA@@B@CCC@B=@=@@BB
@ATNG8:01207:00427
GATGGTAGAGTACAGTGTAGTAGACCAGAAGATCAGGAACTCTAGAAGAATTCAGATTTTTAACACGAGAGTAAACGTAAAAAGAAGGTTTTACAAGACTCACGTTAACAATATTGCAGCAGTACGCACACAATCGAAGCGCAGTAAGGATGGCTAGTGTAACTAGCAAGAATACCACGAAAGCAAGAAAAAGAAGTACGCTATTAACTATTAACGTACCTGTCTCTTCCGAAACGAATGAGTACGAGAGAGCACACGTGAGCTACCATCGTTCTCCTTAAGTCT
+
A<BD@CDCBBCBBCGCDCCCCCBCC@CCC?CBBBAA>BACCBAAAA?AA=@=BCB@BBBB3B?BBA@ABCC@@?6;<9;;;;*;E=B5;;;.<AA?ACCCCCBBB=A>AC?BCC?BCAAABBBDEBBBCB@B?CDCC?AABBBBBB?C?C??=?BCABBBB@BBBBBB@BB?BBB?BBCBA8???<?ACCD3>=:=888>ABBA=A=>?>A<A<A@BBD@CEBBA::89?BBD>CCC?BAAABBCDCCAAA@@?=??=>>:;;;AA=@???A=A=>:>=A=B==>
@ATNG8:01210:00410
GATGGTAGTATAGAGCTCTACATAGTACTCATTCGTTTCGGAAGAGACAGGTACGTTAATAGTTAATAGCGTACTTCTTTTTCTTGCTTTCGTGGTATTCTTGCTAGTTACACTAGCCATCCTTACTGCGCTTCGATTGTGTGCGTACTGCTGCAATATTGTTAACGTGAGTCTTGTAAAACCTTCTTTTTACGTTTACTCTCGTGTTAAAAATCTGAATTCTTCTAGAGTTCCTGATCTTCTGGTGAGATATGCATGATGCTACCATCGTTCTCCTTAAGTCT
+
445<7<BBBCCBBBCBAAABACBBCDBBCAAC=B997*9@<@?BBAA???@AAAAA?B?BBAA=A=BAAB@@@>>;>@BBB/=<69667,8AAA>?;@;??<===?>>5;;==??>><;;<=B=AAB;<;@@=ABAA;>>@@@>>>@???C;67:6///7<<5:5=??A@@@BB<>?>EE5>5;488676(8==@A8=;;;@A=<=?:>>>>/>>>>@=A<??;??@B=>=;?=AA????:==B<AAAA999=66699:=AA=9936666=9=@;4@9@59666
@ATNG8:01213:00410
GATGGTAGCATCATGCATATCTCACCAGAAGATCAGGAACTCTAGAAGAATTCAGATTTTTAACACGAGAGTAAACGTAAAAAGAAGGTTTTACAAGACTCACGTTAACAATATTGCAGCAGTACGCACACAATCGAAGCGCAGTAAGGATGGCTAGTGTAACTAGCAAGAATACCACGAAAGCAAGAAAAAGAAGTACGCTATTAACTATTAACGTACCTGTCTCTTCCGAAACGAATGAGTACAGAGAGTACGATATGTCTACCATCGTTCTCCTTAAGTCT
+
<>9:05:;:<@=@BBB=@>;69BAA7;A>::888;9497;<ABAAA<987:?BCCCCCCC1C<==7=@?BA9<;187;:999$44./)///&///)/:::<>6668=7594:?A:??99;AA@AACCBBCCC@B<;;<@@>??ABBAA=A0000??=??AB<A@?<;;7;;9@8707;>>>39//(-----$-72.....66;A:>7=AAA<A9==CDD@BA@@BA@=A>AAA;ABB?A@@??:9:@??989@?>>A@;555:56.5888=0229*.).27...
@ATNG8:01175:00473
GATGGTAGTAGTACACTAGTCATACCAGAAGATCAGGAACTCTAGAAGAATTCAGATTTTTAACATCGAGAGTAAACGATTAAAAAGAAGGTTTTTACAAGACTCACGTTAACAATATTGCAGCAGTACGCACACAATCGAAGCGCAGTAAGGATGGCTAGTGTAACTAGCAAGAATACCACGAAAGCAAGAAAAAGAAGTACGCTATTAACTATTAACGTACCTGTCTCTTCCGAAACGAATGAGTACACATCGTCGTGTCGTGCTACCATCGTTCTCCTTAAGTCT
+
<>BB@C@ECCAACCB;<;;;;=;:>9>9505<555;.5.5::556<9==9<559555===+B>893983333877.7733,3333$37,3,3777'766068///72..(..33.3352688=@<<AD@@@ACBBB?BBBD>BABACBBB?C?B@@<@ABBABBB?AACCBB?CB?BBA>@A999+888477889)7=5:7:9?><<>>D=?>?>=B<@@B@@<@@@BBCC?C?CBD<AAA=A???@BA@AAA@??@BA;;9CB@@@BB@BBBAB==;<0859=BA9:
@ATNG8:01183:00456
GATGGTAGACACGTGTGCTCTCTCGTACTCATTCGTTTCGGAAGAGACAGGTACGTTAATAGTTAATAGCGTACTTCTTTTTCTTGCTTTCGTGGTATTCTTGCTAGTTACACTAGCCATCCTTACTGCGCTTCGATTGTGTGCGTACTGCTGCAATATTGTTAACGTGAGTCTTGTAAAACCTTCTTTTTACGTTTACTCTCGTGTTAAAATCTGAATTCTTCTAGAGTTCCTGATCTTCTGGGTCTCTCTCTCACGCACTACCATTCGTTCTCCTTAAGTC
+
CCCC@BCBCBCBCBB;66=@@@CCCA@@ACAA<ABBC<;;8;>A@@@@??<?ABA@=A?BBBB@D?BBBBAAB@C<;;;::*:;59?@@:?BBC>B7849=8;;;:<?8>>>>>>>B:>>A<><>BB@@???<CCBB;?>>>>:;:=>>>?===>;;:;:>A:?<?@@@BB;;;:;;<<<.<;@=A=@@@,::7;=,--6---376:4:>?2?:::A;A8==6<:<3---)--369===6;;@E:B???A@@@??>AA=;633;466-336088=7=7B=>=>
@ATNG8:01187:00497
GATGGTAGCGCACACATAGATACAGTACTCATTCGTTTCGGAAGAGACAGGTACGTTAATAGTTAATAGCGTACTTCTTTTCTTGTCTTTCTGTGGTATTCTTGCTAGTTACACTAGCCATCCTTACTGCGCTTCGATTGTGTGCGTACTGCTGCAATATTGTTAACGTGAGTCTTGTAAACCTTCTTTTACGTTTACTCTCGTGTTAAAATCTGAATTCTTCTAGAGTTCCTGATCTTCTGGGTGTATCAGCGAGTATCTACCATCGTTCTCCTTAAGTCT
+
444;8<A54495:5595//7////////9;<<7:<>@,:5.5.5555<;>065<::5;<@::<7@<AAAA9:59:84///&/:)/--55(---6:5;==6:<8443==>266;;@@BB?BBB?@69999:@@B6;9BB?BBBBBA:;9@===>=94.4//)/:)/)/77944499.45<<4<9=8<<<;&44999,9@?@@:9:BB9?B?3>??9949799@CCC9999299999?>C<?:;;.:=@@>AABBB@@A?996<<2596999=99498@3<;00
@ATNG8:01196:00454
GATGGTAGCGCACACATAGATACAGTACTCATTCGTTTCGGAAGAGACAGGTACGTTAATAGTTAATAGACGTACTTCTTTTTCTTGTCTTTCGTGGTATTCTTGCTAGTTACACTAGCCATCCTTACTGCGCTTCGATTGTGTGCGTACTGCTGCAATATTGTTAACGTGAGTCTTGTAAAACCTTCTTTTTACGTTTACTCTCGTGTTAAAAATCTGAATTCTTCTAGAGTTCCTGATCTTCTGGACAGAGTGTGCAGATACTACCATCGTTCTCCTTAAGTCT
+
5::979:566;;C?@A@?>>>:::::=>::<:49999,59.5.555:;99466<>?<>;CDAA80,/>0//;:<8;687888'-.)-----(//447:::8;;7:::<<B<>>CCCBCD@EBC@D8;;A@@@;<5;CBB<@ABBBBBCGCBBBCCBB?B;<5;A<?;@AAA@?;::;=:;::*;9?;?@A@A2AABBB8;;B@@@C@@A>B@AA*::A;;5::?B@DDAAACF?B@B@?@@A=@AA?B;;;AA;;;<;@AC@BAAA@:9:9AB=@CF;@;?;>@=>
@ATNG8:01212:00498
GATGGTAGATATATGCACGCTCTACCAGAAGATCAGGAACTCTAGAAGAATTCAGATTTTTAACACGAGAGTAAACGTAAAAAGAAGGTTTTACAAGACTCACGTTAACAATATTGCAGCAGTACGCACACAATCGAAGCGCAGTAAGGATGGCTAGTGTAACTAGCAAGAATACCACGAAAGCAAGAAAAAGAAGTACGCTATTAACTATTAACGTACCTGTCTCTTCCGAAACGAATGAGTACTACTCTCAGAGACACACTACCATCGTTCTCCTTAAGTCT
+
B>BC?BECCBBBCAAACBBBCCBBB@CBB?BBCBCB@C@BBBBBBB?BB>B@BBB@BBBA2A?AAABBBCCB>?5<::::;;*;C;@4;;;&9BB=CCCCCDCBB?C?CB@CCC@BBBCDBBBCCCCCCBBB=?>@@<@@A@A@@A<@=@@@<@B@@@C@?<?BBAAA???;?BB<@?BAC;?>?;?BBBB3@;6;8888;;>A<@<@@AA=A:>>DCB?BBA@@DB>@?:99.9992:@@@A@??CDCCCBCCBBAABC;;;=>:>;;;B=;;;6;5;;@>=>
@ATNG8:01167:00540
GATGGTAGAGTATCATGTGTATCTCCAGAAGATCAGGAACTCTAGAAGAATTCAGATTTTTAACACGAGAGTAAACGTAAAAAGAAGGTTTTACAAGACTCACGTTAACAATATTGCAGCAGTACGCACACAATCGAAGCGCAGTATGGATGGCTAGTGTAACTAGCAAGAATACCACGAAAAGCAGAAAAAGAAGTACGCTATTAACTATTAACGTACCTGTCTCTTCCGAAACGAATGAGTACGAGAGAGCACACGTGTCTACCATCGTTCTCCTTAAGTCT
+
4444.59=@DGEC??==<BA@:9:@<@@A@AA???A>B=@ADBCCB?BC>A?ACCBCCCC5CACCBBBCCCCCC=CDBBAAA2AD>D4;<<4;BB?CCDBBBBBB?B?BC?BBB?BBBCCCDCCCCCCBBBC@DBBB?BBAB?>>B@<9<00*0@000@BC?BBFB>><>=5666)//////)/7::=BAA.<>47...69>=B=A<?:::=D<@@BBB@DCCCC@B?AADDD=DCC@BBABBBBBA@@BA889???FCDBBBBB?>@@AC?CBB?B@B?BB>>
@ATNG8:01183:00520
GATGGTAGCGAGCGAGTGTGTATACCAGAAGATCAGGAACTCTAGAAGAATTCAGATTTTTAACACGAGAGTAAACGTAAAAAGAAGGTTTTACAAGACTCACGTTAACAATATTGCAGCAGTACGCACACAATCGAAGCGCAGTAAGGATGGCTAGTGTAACTAGCAAGAATACCACGAAAAGCAAGAAAAAGAAGTACGCTATTAACTATTAACGTACCTGTCTCTTCCGAAACGAATGAGTACTGCGTCTCACTCTCGCCTACCATCGTTCTCCTTAAGTCT
+
@:;?7<;9:9:///:999<>C@?;;7<<@=AA?@AA=@;?::9B@@<@@,0)0;>99595'9;@BCABCBA:;;0;@;;;;;*:B=D@EIJ<CBC?@@AAA@@@A?B=AA@@?@@BBAADBBABA@@BBC;;9;BBD?BD;;;;;B?B>B;;7;BABABBB=@@BBBA?CC>???<A:....*..-)-----$,,(///.8899><@9@?>=3947<BBB@AA@@ABB>A<@>@6=00,0=@@ABBCBBBCAA@BBBBAABB?AAA@DD;;<?;;;>B4;47?=8
@ATNG8:01190:00516
GATGGTAGTATAGAGCTCTACATAGTACTCATTCGTTTCGGAAGAGACAGGTACGTTAATAGTTAATAGCGTACTTCTTTTTCTTGCTTTCGTGGTATTCTTGCTAGTTACACTAGCCATCCTTACTGCGCTTCGATTGTGTGCGTACTGCTGCAATATTGTTAACGTGAGTCTTGTAAAACCTTCTTTTTACGTTTACTCTCGTGTTAAAAATCTGAATTCTTCTAGAGTCCTGATCTTCTGGGTGCGCTACAGTCTCTCTACCATCGTTCTCCTTAAAGTCT
+
<BCD@DDCCCCBBBDCCBBCCBDCCBBBCC??=?@??<BB?B@BBBBBAA>AAAAA>A>???A>B>BB@@@A@A@:>>???.<<;>;;=7>BCC?A@>:>C8<;>@A@=AA=====>;AAA7>9===?>>>>;??;;7;>>>A>>>AA???<==A:;;;:>>:>;AA@=>>A>>:@<<<92<:>:==>>=.;>999.99;788:9//-/@@@,@=A>>;>=;;8;AAA>==A<@@??>>;AADD;<<<>>>@@@>=>C@@@@==9====A<@?;7=,//*/666
@ATNG8:01164:00594
GATGGTAGCACGAGTCACTCATATCCAGAAGATCAGGAACTCTAGAAGAATTCAGATTTTTAACACGAGAGTAAACGTAAAAAGAAGGTTTTACAAGACTCACGTTAACAATATTGCAGCAGTACGCACTCAATCGAAGCGCAGTAAGGATGGCTAGTGTAACTAGCAAGAATACCACGAAAGCAAGAAAAAGAAGTACGCTATTAACTATTAACGTACCTGTCTCTTCCGAAACGAATGAGTACGATGAGAGAGCTCTCTCTACCATCGTTCTCCTTAAGTCT
+
;@AA:66CBBBB:;9CCBBCAA<<>:>BB?BDBC<;8;@DDCBBCD@@@=@>A@@AABBB3B?BBCBBBDBBAD>@?ABAAA0;;59299906@B>BBBBBAAAB>B>BB?CCC@BBBBBFCCCCCBBBBCC@CB::6:>??AAAA=B?B;<:;BBADBBB?BCDCBB?BB?:99<@=;;;5000)/9>>>+773<567>>>=>;><>>>>=B=@@CCC@EA@@AAA=A?BBD>DAA>AAAABABBBAAABBBB>>>??????@@<@A?@B?C>>:><A<AAAA
@ATNG8:01178:00586
GATGGTAGGTGCACATGAGTGTATCCAGAAGATCAGGAACTCTAGAAGAATTCAGATTTTTAACACGAGAGTAAACGTAAAAAGAAGGTTTTACAAGACTCACGTTAACAATATTGCAGCAGTACGCACACAATCGAAGCGCAGTAAGGATGGCTAGTGTAACTAGCAAGAATACCACGAAAGCAAGAAAAAGAAGTACGCTATTAACTATTAACGTACCTGTCTCTTCCGAAACGAATGAGTACCTCTCAGACGCTCGTCCTACCATCGTTCTCCTTAAGTCT
+
@=BC@BBCABBBFCGCCCDCBBBCC?BBC@BBC@???B?BBCCCBB?BD@D@CCCCCCCC5C@CCBCBCCCBBB>BDCDCDC5CC@C?AAA;BDD@A@ABCCCCA?A>AA>@AB>BBB@BBCCCCCCDCCBB?BCCC@BBBBAAAB?C?CBB>BCCDBBAA?AABAAA>CC?===<?>>?A7===8<<<<<.:=9>877AADDC:?:ADAA:>;>?GCC?BCBBCCC?A>ACC>CAA?ABCBBBC?BBBBBBBABBBBBCC?@>?<AAD@B?BAA=@<@=?>??
@ATNG8:01187:00564
GATGGTAGTGCGTGAGAGAGAGACCCAGAAGATCAGGAATCTAGAAGAATTCAGATTTTTAACACGAGAGTAAACGTAAAAGAAGGTTTACAAGACTCACGTTAACAATATTGCAGCAGTACGCACACAATCGAAGCGCAGTAAGGATGGCTAGTGTAACTAGCAAGAATACCACGAAAGCAAGAAAAGAAGTACGCTATTAACTATTAACGTACCTGTCTCTTCCGAAACGAATGAGTACATAGATATACGTATAGCTATCATCGTTCTCCTTAAGTCT
+
B<BM@CBBBCFDFCCCBBDDDD999)4@@7@FBBBC@D?CCBCBC?BB?C>AAA@AAA@.?<877B@@ABBCA;==9:::/7>1:-88)29=6=@>>;;;AA=A<AA=A==:===<??==>A???>><A=A@?>=>>>?@@@A=@;?;:6;==;;;?F=@@>>>?<@@<@@@<A;566.///37888->>:@A>==>>=<:==AAAC9<8<<<<=9=?DBA<>;><@@A9768;888AAA@@>>>AA@@>;;;AA?><>@??>>=AA<====C<?;?@@>
@ATNG8:01187:00581
GATGGTAGCACGACACGACGATGTGTACTCATTCGTTTCGGAAGAGACAGGTACGTTAATAGTTAATAGCGTACTTCTTTTTCTTGCTTTCGTGGTATTCTTGCTAGTTACACTAGCCATCCTTACTGCGCTTCGATTGTGTGCGTACTGCTGCAATATTGTTAACGTGAGTCTTGTAAAACCTTCTTTTTACGTTTACTCTCGTGTTAAAAATCTGAATTCTTCTAGAGTTCCTGATCTTCTGGAGATATCATCAGCGAGCTACCATCGTTCTCCTTAAGTCT
+
?;;C@?=B=????>@>>;;;;665<<>=;?:;2;@@@;@A>@;;55<<<<7<<433-3-3:996:6:;<;;<=88177777'33,3<53,./0/(///+3<6;:A@AB778B@A;;;:=;;5;:=<==979:5:A>?8===;:;@@>=>B>;66:7////6:393<:;:<<;<;8777::,:4<6<>AAA.;;::>5<===99///:69==<+9977:494;=:AA=997<6<:>BBACB<<995///76;988=@???@@AA@@;@AAAA7;6=272702,,,
@ATNG8:01190:00570
GATGGTAGACATATCGTACTCTCTGTACTCATTCGTTTCGGAAGAGACAGGTACGTTAATAGTTAATAGCGTACTTCTTTTTCTTGCTTTCGTGGTATTCTTGCTAGTTACACTAGCCATCCTTACTGCGCTTCGATTGTGTGCGTACTGCTGCAATATTGTTAACGTGAGTCTTGTATAACCTTCTTTTTACGTTTACTCTCGTGTTTAAAAATCTGAATCTTCTAGAGTTCCTGATCTTCTGGGTGCGCTACAGTCTCTCACATCGTTCTCCTTAAGTCT
+
CCCD?BB?C?CCCCCBCGECBBBACDDCCBBB?@@?A:AA=A=??BBB?><?BBAA?B=?=>C/714@DA??A>;198868(260:557-8???@B??<?A:==AA::7;?@@AAAA:???=A=AA>>>>>>:=A<</88<<=>>?A???A988?;???:>>:=:=>?B????A=;;;==:=9<988888(/999=18/////6:867(8888'277691955/5:::7975937;=8>@:999909<9;;;;=>===>=::;;///==7===0:5:7776;
@ATNG8:01194:00567
GATGTAGTATATCGCGTCGCTATCCAGAAGATCAGGAACTCTAGAAGAATTCAGATTTTTAACACGAGAGTAAACGTAAAAAGAAGGTTTTACAAGACTCACGTTAACAATATTGCAGCAGTACGCACACAATCGAAGCGCAGTAAGGATGGCTAGTGTAACTAGCAAGAATACCACGAAAGCAAGAAAAAGAAGTACGCTATTAACTATTAACGTACCTGTCTCTTCCGAAACGAATGAGTACTGTATCTATGTGTGCGCTACCATCGTTCTCCTTAAGTCT
+
>>CBBBCCCCDCCCBBBB@>?@@=9=CCACCCCBB@B@BBEGCCDACD:;6;A@:::::'8;<;;>@@BBBBD9<<;9999'9:;;5<<@0@B>9>B;@><=55059<<8==A9>???@BCCEFCCCGBBB@C@@@?AAAABBBB@C@B;;;;DBBBBBD@BBB@??@BB?BBC=@ABCD=;;:488888(8<9=>>>==>BD;@;?ABB<B<??BAA>ACCBBCF>A>AAD>FAA>ABBABBBBBBBAAABBB@A>>=?@@A@=???AA:>=?<?>D:>>AA
@ATNG8:01210:00557
GATGGTAGTATCTGCACACTCTGTCCAGAAGACAGGAACTCTAGAAGAATTTCAGAATTTTTAACACGAGAGTAAACGTAAAAAGAAGGTTTTACAAGACTCACGTTAACAATATTGCAGCAGTACGCACACAATCGAAGCGCAGTAAGGATGGCTAGTGTAACTAGCAAGAATACCTCGAAAGCAAGAAAAAGAAGTACGCTATTAACTATTAACGTACCTGTCTCTTCCGAAACGAATGAGTACATAGATATACGTATAGCTACCATCGTTCTCCTTAAGTCT
+
@<?C?BB<;;=C666;;BCBBBCDE@BCB?BAACD>@><>>:0//)/6)//(/6//(/::;+:5:;;4448>>C?5:<B@@@@,//,/6=>>-/.70555::555;196<=8>=@=AB>>>A@@@A@@@::;>==>>@<??AAAA>=996=//,/;;<ABBB;>==CAA<==8;9;1:79AA6=;71/////(//(/;9;===>>=B=BA==9=:>;;;?<?778=>>=A=??>4>881899<///6578<;;>@@@@??????BB=>;;;>=EBB=A3918=;;
@ATNG8:01164:00630
GATGGTAGAGTATCATGTGTATCTCCAGAAGATCAGGAACTCTAGAAGAATTCAGATTTTTAACACGAGAGTAAACGTAAAAAGAAGGTTTTACAAGACTCACGTTAACAATATTGCAGCAGTACGCACACAATCGAAGCGCAGTAAGGATGGCTAGTGTAACTAGCAAGAATACCACGAAAGCTAGAAAAAGAAGTACGCTATTAACTATTAACGTACCTGTCTCTTCCGAAACGAATGAGTACGTGTGACGTACGTGAGCTACCATCGTTCTCCTTAAGTCT
+
99993::=BBCBBBC;9;BBBAA@A>A;;6;AAABB>A?BACCCCC@BC@B?BCCA@A@A2B@ECCCBBBB@@@6?@;;;;;*;A@C?CCB;DBB@BBAABBBBB>B>BB>BBB>@@AABBCCDCCCCCCBB?BCCD?BBBBABAB?C@C@?<@BBABBCB@BBBBAA>CC>BBC=??>>=8?AAABCCCB39959?AAAACCD?B@CCCC@C@BBBBC@CCBBBBB?A?ACC=CDD?AABBBBBBBBBBCDDDCCCBBBBBCCC@CBBBC?BCC5978;@AAB
@ATNG8:01192:00624
GATGGTAGTGTCGAGTGCGCGTCGTCCAGAAGATCAGGAACTCTAGAGAATTCAGATTTTTAACATCGAGAGTAAACGTAAAAAGAAGGTTTTACAAGACTCACGTTAACAATATTGCAGCAGTACGCACACAATCGAAGCGCAGTAAGGATGGCTAGTGTAACTAGCAAGAATACCACGAAAGCAGAAAAAGAAGTACGCTATTAACTATTAACGTACCTGTCTCTTCCGAAACGTGAGTACAATCGTCGTGTCGTGCTACCATCGTTCTCCTTAAGTCT
+
>CCC<B;9777//////;;<9;9999.45<797///727285975----(-3888/////$/36///;::=?;=;383/6666'//(/(///&//338:8859333(.(.305..).665;666??;;<===A?BCCD?::9>?<=?:=:=00*0:>>??BC?BBBA@@?A>9;;;000===57-//:@@@,;;-6///78;6615:>=@@696:=?@@@DCCFB@@=?>>@@=@@?BB@@A:949???AAAABAAAAAA@@;887664;>>:=:=<A>>:
@ATNG8:01206:00605
GATGGTAGTGTGTCTCTGAGAGTAGTACTCATTCGTTTCGGAAGAGACAGGTACGTTAATAGTTAATAGCGTACTTCTTTTTCTTGCTTTCGTGGTATTCTTGCTAGTTACACTAGCCATCCTTACTGCGCTTCGATTGTGTGCGTACTGCTGCAATATTGTTAACGTGAGTCTTGTAAAACCTTCTTTTTACGTTTACTCTCGTGTTAAAAATCTGAATTCTTCTAGAGTTCCTGATCTTCTGGAGATATCATCAGCGAGCTACCATCGTTCTCCTTAAGTCT
+
5<<<7<==BCBB96666<@@ABBBBB@@@@?A=BBCD>CC?B?CCCDDDD?BBBDD?D?DBBB?E@CCCCAAACC@CCCCC1BB>B@BD>DCBC@CCB?CE>AACCDD?CCCCCCCC@DBB?B?BCCCCCCC?BBCC?CBBBCCCCDCCCABBBB?CCC?CB>B>BBCCBBCCC@CBBBB9B?A=99999(9AABC=BCCCDCCAA@;@@>@0@AABB?B@CC@CCCDBBA=B=BDBCAA?BBC@CCCCCCDBABDEED@@ACCC?AABBC?BBB?A>A?B@@?
@ATNG8:01210:00620
GATGGTAGATACTCGCTGATACACCCAGAAGATCAGGAACTCTAGAAGAATTCAGATTTTTAACACGAGAGTAAACGTAAAAAGAAGGTTTTACAAGACTCACGTTAACAATATTGCAGCAGTACGCACACAATCGAAGCGCAGTAAGGATGGCTAGTGTAACTAGCAAGAATACCACGAAAGCAAGAAAAAGAAGTACGCTATTAACTATTAACGTACCTGTCTCTTCCGAAACGAATGAGTACATAGATATACGTATAGCTACCATCGTTCTCCTTAAGTCT
+
:<BB?CCCCCCCCAA<CDCBCBCCC?CBA>ABBBAB?B=@?BBBBC?BB?B?AA@@@AAB3B?BBBBCCABA?D9A>BBBBB5DB=@5;;;*9B@8AA;BBBCCB@D?CCABBC@BBBBCCDDCCECA@@DD?BBCD?BCBBBBBB>A?B??=@BCCCCBC?CCCCAA?BC>A@C?AA9:9,8978??AAB3?C=B;:;@@@?@<>;>>?@:=9=DABA?BB@@@@?;?<?AB=CCB?CBBCBBBBBDAAABBAA?AA>>@@?@A<A===B9>><4:4:9>788
@ATNG8:01244:00182
GATGGTAGAGAGAGCTCTCTCATCGTACTCCGTTTCGGAAGAGACAGGTACGTTAATAGTTAATAGCGTACTTCTTTTTCTTGCTTTCGTGGTATTCTTGCTAGTTACACTAGCCATCCTTACTGCGCTTCGATTGTGTGCGTACGCTGCTAATATTGTTAACGTGAGTCTTGTAAAACCTTCTTTTACGTTTAACGTCTTCGTGTTAAAAATCTGAATTCTTCTAGAGTTCCTGATCTTCTGGTGTCGTCTATCATGTACTACCATCGTTCTCCTTAAGTCT
+
==@B=@;BCB;;:=95559;;;;=9;9==>=BAG<BB9:9;=<<;@G:;;;66159>>>>:>:>>>>595:9488888'8<6??>=67444388:7:=8;;AA@@=AB@ABA>>9<AA<A===?77222387776777;99988855533662..-277(,(----66679.35555)5498<<<;277777(-(---6;4;;BA=/5555$599AA:=:>@<A>>>DDD:=:>A>>>:7;>>---37---=;9-//;77;@@B<@@@@@=A>>:>=A<>>:;
@ATNG8:01220:00233
GATGGTAGTGTGTCTCTGAGAGTAGTACTCATTCGTTTCGGAAGAGACAGGTACGTTAATAGTTAATAGCGTACTTCTTTTTCTTGCTTTCGTGGTATTCTTGCTAGTTACACTAGCCATCCTTACTGCGCTTCGATTGTGTGCGTACTGCTGCAATATTGTTAACGTGAGTCTTGTAAAACCTTCTTTTTACGTTTACTCTCGTGTTAAAAATCTGAATTCTTCTAGAGTTCCTGATCTTCTGGTCTACTACACTGTACTCTACCATCGTTCTCCTTAAGTCT
+
::4945=A@CBBBCBACBBBCBAAABBABC@?=@BCD?BC?B@CCCCBBBACCABA@B?BBBCACEECCCCCDBB?AA@@A,@@>?@@A9@@@@:?AB?ED:;;9?@A=BBBBBBBA>A;;5;;AABBBAAA?BB@A=AAAACA@@@@@A@@@A@=AAB?AB<?5:9BA;9:BB499:9:*9;>;====?,>BABA:@@@@BBC??@4;9:9'9==95259==;@AABC@C>A@CBBBDD@DAB@CGCBBBBABBABCCCA@@@@<@ADDC@CCC?A6:6;BA@
@ATNG8:01250:00240
GATGGTAGCGCATATCAGCGCAGCCCAGAAGATCAGGAACTCTAGAAGAATTCAGATTTTTAACACGAGAGTAAACGTAAAAAGAAGGTTTTACAAGACTCACGTTAACAATATTGCAGCAGTACGCACACAATCGAAGCGCAGTAAGGATGGCTAGTGTAACTAGCAAGAATACCACGAAAGCAAGAAAAAGAAGTACGCTATTAACTATTAACGTACCTGTCTCTTCCGAACGAATGAGTACTATGTAGAGCTCTATACTACCATCGTTCTCCTTAAGTCT
+
A@DC?C@A@ABCBCACBBBDCCCCD>FCJACDCCAA=@>@BCCCBB@BB?A=@@A@@??@0@=BCGCDDDDBCC=CCCCDCC5BB;A4;;;*;CC=A@@@CCBBC?C?BD?BAA=??BBBBBBCDDCBBBBB@DBBB?B???CBBC>A>A@@<@CCCBCCC@BBABBB?AC>??@<@???>6>>=9>BAAB3A?=@:99AB@A@;@<@@?>:?<A?CA@?@CBBBBB@B@CC@CCC?BABBBBAAABBBBABBBCCBB@A<<<?;AAA>>9>>>9>:>:@>==
@ATNG8:01218:00290
GATGGTAGCACGACACGACGATGTGTACTCATTCGTTTCGGAAGAGACAGGTACGTTAATAGTTAATAGCGTACTTACTTTTTCTTGCTTTCGTGGTATTCTTGCTAGTTACACTAGCCATCCTTACTGCGCTTCGATTGTGTGCGTACTGCTGCAATATTGTTACGTGAGTCTTGTAAAACCTTCTTTTTACGTTTACTCTCGTGTTAAAATCTGAATTCTTCTAGAGTTCCTGATCTTCTGGTATGACTAGTGTACTACTACCATCGTTCTCCTTAAGTCT
+
5===:>==>;;;666<;;666==<;<>>=<;?<@@BB=::059595;;<@7<A@@B@B=AA??:?=@A@>?333;.33:999)3317222'2733,3996;;6;=>><><<BCA>>==8===;?9==>>=>=B<@@BB8;<@>>=@@?:::=;;;B<@@>=BB=@@==>??@@@:==BBB6B<@:<9999,67779*,,,,,,9<<=1888)2:88;6?;>@9@>>=:6616*//99//,/7<7:==;;:@@@>>>@@>>>@AA=?=>>B<@@@;@5:6:?>=
@ATNG8:01223:00251
GATGGTAGAGTATCATGTGTATCTCCAGAAGATCAGGAACTCTAGAAGTATTCAGATTTTTTAACACGAGAGTAAACGTAAAAAGAAGGTTTTACAAGACTCACGTTAACAATATTGCAGCAGTCGCACACAATCGAAGCGCAGTAAGGATGGCTAGTGTAACTAGCAAGAATACCACGAAAGCAAGAAAAAGAAGTACGCTATTAACTATTTAAACGTACCTGTCTCTTCCGAAACGAATGAGTACTATAGACTATCTGAGACTACATCGTTCTCCTTAAGTCT
+
44995555:<<>=;;;;;;=>===>;><=9655<>>7;7:>>995506=@=7;>9959955#57;<=?><<<BDF>BBBCBBB2@A=A=AAA6@9948<<<783:<7;6;?=:@:8??==?BC989BABBBB?BBBB?BBA?=?9949:?==;>AA@975725=A;=95AA;;AA=AB;;;68AD5><>>>.<<:>>?======1818@888)98)8<877/55:7:99276577.756-55279;9==///==@@>=>=>=<<>>A@A??@::852:/917555
@ATNG8:01233:00281
GATGGTAGCGCGACGAGCGTAGACCCAGAAGATCAGGAACTCTAGAAGAATTCAGATTTTTAACACGAGAGTAAACGTAAAAAGAAGGTTTTACAAGACTCACGTTAACAATATTGCAGCAGTACGCACACAATCGAAGCGCAGTAAGGATGGCTAGTGTAACTAGCAAGAATACCACGAAAGCAAGAAAAAGAAGTACGCTATTAACTATTAACGTACCTGTCTCTTCCGAAACGAATGAGTACGATGAGATCTCGTGTCTACCATCGTTCTCCTTAAGTCT
+
BBBB@BCDCCBCCCCCCCCBCBA@A<ADC?BB?A@A>A?BAC998C@BA>B4797>>?AA2A9?><>@>><@@@:?>@@===*<;;@2::;*9?=:@;:;BCBBB@B?BC?BBB?BABBCABBCCA@@BBAA>AAAA=??AABBBB<@=@;;6;CBAAAAB>???ABB@BC@CBB?B@A@@,00/)/6777+6>3<577?????=D=A>>@=A=;;A@@<@AA@??B?B=:::5:AA<AAA?????AAAAAAAAA@@;;:><<939:77>:>><=B=B?CAAA
@ATNG8:01251:00280
GATAGGACGAGCGTCTGAGAGGTACTCATTCGTTTCGGAAGAGACAGGTACGTTAATAGTTAATAGCGTACTTCTTTTTCTTGCTTTCGTGGTATTCTTGCTAGTTACACTAGCCATCCTTACTGCGCTTCGATTGTGTGCGTACTGCTGCAATATTGTTAACGTGAGTCTTGTAAAACCTTCTTTTTACGTTTACTCTCGTGTTAAAAATCTGAATTCTTCTAGAGTTCCTGATCTTCTGGGCTGCGCTGATATGCGCTACCATCGTTCTCCTTAAGTCT
+
?@ACD@CCCCBBBCABADA@A@CCBCCBB@BABE>BB?C@DDCCCCC@CCBBB@C@BCDC?D?CBBB@@@CC???CCB0??;@@AB<@@AC@BCB?CC?@@CCAG@CCCCBABA?BBD?B?CCBABBCC?BBBB@C@@???AAABCBCCBBB@BBB@AA?B=??CCCBCCC?BBHML<CAC?A@BBB0BCCCG=CCCCDCC@@@>AAAB2BBBBD?C@DD?AA@CCCC?C?AABCBA8<8::.;?@@ABDCCCFAA@DECBB>AA@@@?BCC?D?B>AB@@
@ATNG8:01262:00262
GATGGTAGCGCACACATAGATACAGTATCATTCGTTTCGGAAGAGACAGGTACGTTAATAGTTAATAGCGTACTTCTTTTTCTTGCTTTCGTGGTATTCTTGCTAGTTACACTAGCCATCCTTACTGCGCTTCGATTGTGTGCGTACTGCTGCAATATTGTTAACGTGAGTCTTGTAAAACCTTCTTTTACGTTTACTCTCGTGTTAAAAATCTGAATTCTTCTAGAGTTCCTGATCTTCTGGAGATACACATGATACTCTACCATCGTTCTCCTTAAGTCT
+
@?BB?BBBBBBCDDDCBBBBBBBBBCBBBBB@BCCC>CC@C@ECCCDCB?BBDDD?C?BBBB>C@CCBB???CA;>>?>?0?C?BBBB>BC@@<@AA=AD>A@ACCC@CCDCCCCD@DDC>A>ADCCCCCC@CDCC?CCCCCBBBBCCBBBBBB?BAC?CC?C<A@CBBDCCD=@????4==?;9:99*;CCCL=CCCCCCCCCE?AAA@0@@@AC?C@CC@DCDDBBB?B@DDDCCC@B@A>ACCCBBBDCBBCCBACCBBB?@?@@E?B??<?9=9???@
@ATNG8:01228:00330
GATGGTAGTAGTACACTAGTCATACCAGAAGATCAGGAACTCTAGAAGAATTCAGAATTTTTAACATTCGAGAGTAAACGATAAAAAGAAGGTTTTACAAGACTCACGTTAACAATATTGCAGCAGTACGCACACAATCGAAGCGCAGTAAGGATGGCTAGTGTAACTAGCAAGAATACCACGAAAGCAAGAAAAAGAAGTACGCTATTAACTATTAACGTACCTGTCTCTTCCGAAACGAATGAGTACTATAGACTATCTGAGACTACCATCGTTCTCCTTAAGTCT
+
4944.49445@@<A<<<<<==A9454945.5;555949.//;////)//)/344//)/;;;);6;//)/9//3:;;=183333333$3939,333&333,37779:667375::<===9>==@CAABCBBBBBBAA?ACCCAC???BBBB<@=?@@=ABBB?@AC?CCCCCC?CC>BBB<>>==<3?;;5;BBBB/@@16///<<?@@<@=A@@@<@<@ACCC>@@CBBBB?B?BDD>CBB>AABBBBCAABCDB>>>CBBBCBBCCBB>AACBC@AAA?A>A@CBA@
@ATNG8:01216:00372
GATGGTAGAGTACAGTGTAGTAGACCAGAAGATCATGAACTCTAGAAGAATTCAGATTTTTAACACGAGAGTAAACGTAAAAAGAAGGTTTTACAAGACTCACGTTAACAATATTGCAGCAGTACGCACACAATCGAAGCGCAGTAAGGATGGCTAGTGTAACTAGCAAGAATACCACGAAAGCAAGAAAAAGAAGTACGCTATTAACTATTAACGTACCTGTCTCTTCCGAAACGAATGAGTACACACTCTCATATGACACTACCATCGTTCTCCTTAAGTCT
+
@===466<<<<;;;<<<<<;99<5505==9=BA?@;>A;>?955;?<?A<@789@ACDEE5E@ABBBBGGJDGC9A:;;;;;*;A>C5999'9A@7@;9;>@?;B7?:??7?;;;@B@@ABBBCCCDCCCCCACCCC@BCBBBBAA=@;@00+0@><>=@@<@AABBB?BA?BCB?BB??=5<9808AAAB3AA;?>@@A@@>A3836>AA8=8=>B<;7;@AAAAB>B@CCE>C@@8::?AABABBB9:9@@@999C;;;BBBB?BDCFE@B;;5:4:=<@@@
@ATNG8:01221:00399
GATGGTAGCGCGACGAGCGTAGACCCAGAAGATCAGGAACTCTAGAAGAATTCAGATTTTTAACACGAGAGTAAACGTAAAAAGAAGGTTTTACAAGACTCACGTTAACAATATTGCAGCAGTACGCACACAATCGAAGCGCAGTAAGGATGGCTAGTGTAACTAGCAAGAATACCACGAAAGCAAGAAAAAGAAGTACGCTATTAACTATTAACGTACCTGTCTCTTCCGAAACGAATGAGTACAGAGAGTACGTTATGTCTACCATCGTTCTCCTTAAGTCT
+
BBBC?CDDBBBBCDCCBBBCCBCBC=CDC?BBED@@<@?ABBBBCB@@B>@@CCBBBBBB3B?CCC?CBBCAAA:@@BCCDD5BB?C=AAA9ABDACCBCCCBBB=@<?C>ACC>AABBBCCCDFCCCCBBB?CCCD?BBBA@@@B>B?B??>@ABBCBBB?BBBBBB@CC?BBB;??@??899:998888(8@:>888???AA=A=????<A=@@CBB@BCCCCCC<@<@DD>CBB?BBBBCCCCCCCBCBA@8859CCA>>>?;?AAAB=AAA;@<@>C;;;
@ATNG8:01222:00384
GATGGTAGGCACTGCGCACACATCCCAGAAGATCAGGAACTCTAGAAGAATTCAGATTTTTAACACGAGAGTAAACGTAAAAAGAAGGTTTTACAAGACTCACGTTAACAATATTGCAGCAGTACGCACACAATCGAAGCGCAGTAAGGATGGCTAGTGTAACTAGCAAGAATACCACGAAAGCAAGAAAAAAGAAGTACGCTATTAACTATTAACGTACCTGTCTCTTCCGAAACGAATGAGTACCTACTCTCAGAGACACACTACCATCGTTCTCCTTAAGTCT
+
:=@D@B@B<@;65;5=@CCHCECCC>CBC?B<<>AA<A?@@B;;:B@EC@D?@@9:7999)98<?:<BBBC@@@8>9;:999'5?9C<DDD;DCC@;;;BCBCBB@BACC@CCB@AA??@CDCEDCCBBACC?CDBB?AABABBAA>A@C@A?ABBBBBBB?CCCCBB?BB@BBA?AA99929<?;<<====':=7;///@@BAA:><>A??<>;>@BCB@BCBAABA<?=?AC=CBB?BBBBBBB?BAAACCCCCAAB>@@@@AAA;?@BBB587<8<8=8?::;
@ATNG8:01225:00359
GATGGTAGCTCGCTGATGATATCTCCAGAAGATCAGGAACTCTAGAAGAATTCAGATTTTTAACACGAGAGTAACGTAAAAAGAAGGTTTTACAAGACTCACGTTAACAATATTGCAGCAGTACGCACACAATCGAAGCGCAGTAAGGATGGCTAGTGTAACTAGCAAGAATACCACGAAAGCAAGAAAAAGAAGTACGCTATTAACTTTTAACGTACCTGTCTCTTCCGAAACGAATGAGTACACACTCTCATATGACACTACCATCGTTCTCCTTAAGTCT
+
444;8====>?@@@EDBABB<;>BB9B@<;==4444.4.4:;<<<B:<88?6<<<;7777)84=ABBB@ADCC>@@;;;;;*:>;>5;::*9;9.5A;@@CBAA;?:??=>>?<998=BBDBCCBBAB;;;9>;;;>@@@?@@?@=@;@9949@>>>@?@398?898>BB?BBB@?=88:)---(-7777)23.5222687784859:::.92575553=9>=:>>;A:666(6880666555675557=8866///-,,6,--(-22--*-:;9A9>025:5
@ATNG8:01224:00449
GATGGTAGCAGACGTGACAGAGCGCCAGAAGATCAGGAACTCTAGAAGAATTCAGATTTTTAACACGAGAGTAAACGTAAAAAGAAGGTTTTACAAGACTCACGTTAACAATATTGCAGCAGTACGCACACAATCGAAGCGCAGTAAGGATGGCTAGTGTAACTAGCAAGAATACCACGAAAGCAAGAAAAAGAAGTACGCTATTAACTATTAACGTACCTGTCTCTTCCGAAACGAATGAGTACAGAGAGTACGATATGTCTACCATCGTTCTCCTTAAGTCT
+
@;@@=AABBBBCCCCFCCCBBBBBB?BCF@CCCDBB?B?BABBBBC?AA?B?AA==<<<<,==AA?BBCBB>@@5;6;5;;<)557<.555&5<<7=666;>==B?B@CC?BCB::;BBCBBBCDECCBBAB@CCCC?BBBBBBBB>B?A@@<@BCABABB@CCEBBB?BE@AAA>AAAAA8;;:4:::::.;?<@;;;B@@@@<@;>===;><>?BBC@CD@@?AB@C@CCC>CBA>??>@@BBBBBECBC?>?CA@@@@>>>?<?A@A@;==@9@-/-/776
@ATNG8:01232:00443
GATGGTAGCGAGCTAGTGTGTATACCAGAAGATCAGGAACTCTAGAAGAATTCAGATTTTTAACACGAGAGTAAACGTAAAAAGAAGGTTTTACAAGACTCACGTTAACAATATTGCAGCAGTACGCACACAATCGAAGCGCAGTAAGATGGCTAGTGTAACTAGCAAGAATACCACGAAAGCAAGAAAAAGAAGTGCGCTATTAACTATTAACGTACCTGTCTCTTCCGAAACGAATGAGTACGTGTGCGACGTGTCTCCTACCATCGTTCTCCTTAAGTCT
+
BBCC@BBBBCCCBBBCCDJCCCCCC@CCC@CB@@@@=?@BCCBBBB?BB?C>AABBBDDD0D?DEECCCCCDDD=CB@@>>=,A@=@5;;;09CB?CCCDBBCBC?A?A@>AAA=AC>?@ABBBCA@ACCFF@CBBB@CBCBBBBA<BC998;DDBCBBC@CCCCCC?BB>BBB>@@@@?5>=>9:::::(7@;A@??@@AAD<B<A;;;<?<?@CCC@BBBBBBC>A?ACD>CCC?BBBBACC@??999ABBBBBCCDD<BB@<??;;@?;;;?A=@=AD@?
@ATNG8:01240:00430
GATGGTAGAGTATCATGTGTATCTCCAGAAGATCAGGAACTCTAGAAGAATTCAGATTTTTAACACGAGAGTAAACGTAAAAAGAAGGTTTTACAAGACTCACGTTAACAATATTGCAGCAGTACGCACACAATCGAAGCGCAGTAAGGATGGCTAGTGTAACTAGCAAGAATACCACGAAAGCAAGAAAAAGAAGTACGCTATTAACTATTAACGTACCTGTCTCTTCCGAAACGAATGAGTACACACTCTCATATGACACTACCATCGTTCTCCTTAAGTCT
+
;<>D@CCBFECBCCBAACCDCCCCD@DBB@B@@@;;5:=A@DEBBB?BC@FACBB:;:::*;>BCBABCCFCBB9;;;;;;;$9;6;2444&4<<9=CCCBCCBB?B>AAABBB?BCCBCBCCBBACCCCCC?CCBC?C@AACAAA9>9>:;6;BBBACBC?BBB@@??CC@BBB?BA??=5<9919>>>@2>;5;///99>?B<@<;;;?<A;>>CDC?A;;:@AB=@=@BB<BCC?BBBB@@@BCEBBBAA@AABCBDECDCC?AA@?@;?@?5:59>AAAA
@ATNG8:01245:00402
GATGGTAGCTCACGTACGTCACACGTACTCATTCGTTTCGGAAGAGACAGGTACGTTAATAGTTAATAGCGTACTTCTTTTTCTTGCTTTCGTGGTATTCTTGCTAGTTACACTAGCCATCCTTACTGCGCTTCGATTGTGTGCGTACTGCTGCAATATTGTTAACGTGAGTCTTGTAAAACCTTCTTTTTACGTTTACTCTCGTGTAAAAATCTGAATTCTTCTAGAGTTCCTGATCTTCTGGCTCTCGTAGACAGATACTACCATCGTTCTCCTTAAGTCT
+
:<==@BBABC@AAAACCCCCBBFDDCCCCCAA?ABAA=BB?B?BBBCBBE@FCCBA=A=@@@A=A?BBBBBBA?=999999(:@?BADD;@BA@=?==8=?;??BBBB??A@@@@>>:>@@9>9===@=>=>9>AAA:<<@>>>@@AAAAA===A;@@A;@@;>;AAA@@A???;>??A?6><>;@AAAA.AA;;;0555///77-//=@=,99AAA=B;:;6;?>==>==@<@@@@@@<@@A<AAAA@@==>@@?A@@>A?8869<=<=:=AA=A=A<?=>>
@ATNG8:01245:00441
GATGGTAGACACGTGTGCTCTCTCGTACTCATTCGTTTCGGAAGAGACAGGTACGTTAATAGTTAATAGCGTACTTCTTTTTCTTGCTTTCGTGGTATTCTTCTAGTTACACTAGCCATCCTTACTGCGCTTCGATTGTGTGCGTACTGCTGCAATATTGTTAACGTGAGTCTTGTAAAACCTTCTTTTTACGTTTACTCTCGTGTTAAAAATCTGAATTCTTCTAGAGTTCCTGATCTTCTGGGTCTCTCTCTCACGCACTACCATCGTTCTCCTTAAGTCT
+
ABBB@BBCBB@;<6;;<=C@@??BBBAABB;;7;A?@;@@=@@BCBBBBB>??CCB?B?BDAA?A?ABBCBBABB?B>BBB.;85>:::29@AC?DBB?BB<>9;8:277522255/555262.----.32,33..(...3599::A?A@@@==7;;B=BB<A<@@@::<A@@<@@@@@5@=D:==@@@/>>ABD7===788C;;;8====.<<<=@;><>@=A>==;;;=A=ABB;;;;????9?A???@AB@@>>>@A>>::5:<<==9=@@<A<@<@;66
@ATNG8:01246:00424
GATGGTAGTATATCGCGTCGCTATCCAGAAGATCAGGAACTCTAGAAGAATTCAGATTTTTAACACGAGAGTAAACGTAAAAAGAAGGTTTTACAAGACTCACGTTAACAATATTGCAGCAGTACGCACACAATCGAAGCGTAGTAAGGATGGCTAGTGTAACTAGCAAGAATACCACGAAAGCAAGAAAAAGAAGTACGCTATTAACTATTAACGTACCTGTCTCTTCCGAAACGAATGAGTACGAGAGAGCACACGTGTCTACATCGTTCTCCTTAAGTCT
+
CCBB?BBCBBBCCCCCCCCCBBBBC@CBB@CDCBBB@B@CCCCCCC@CC?B?A??>????1??BCBBBCCCCCC>A@;;;;;.;A>B5;;;*9BA9<A<@GFCDB?B@CC@BBB?BBBBBBBBFJCCCCCCD@FCBB>A@ABBBBB?B?CAA?BBBBBBBB>BBBCBB@BB?:9:9<<=>>187818=>AA/=@9=///;<B>><><@A@@<?<?ACBC@BCBBB@?<?>AAB=BCB?BCBBBBBCBBBB>>>ABBBBB@@@???AAAAB?BBC?@6<6<<<<
@ATNG8:01257:00449
GATGGTAGGACTTCGCACACATCCCAGAAGATCAGGAACTCTAGAAGAATTCAGATTTTTAACACGAGAGTAAACGTAAAAAGAAGGTTTTACAAGACTCACGTTAACAATATTGCAGCAGTACGCACACAATCGAAGCGCAGTAAGGATGGCTAGTGTAACTAGCAAGAATACCACGAAAGCAAGAAAAAGAAGTACGCTATTAACTATTAACGTACCTGTCTCTTCCGAAACGAATGAGTAACTGTATCTATGTGTGCGCTACCATCGTTCTCCTTAAGTCT
+
;AA>?BBB@:;;9@A@CCCDAAAE>BBC@==<@?@=@=AACABBB?AA?A=@AA==>>=.>?CCBBCCCCBBC>CB@@>>>.>A49-555)8;@<B;:;A@@@A=A<??<??><>>>@AC@@>>>??:::@<@@@@::::=>>>><>=A==:>@>>=AAA=A>?@@@<>>:>AA:>>??D8<96066666)//+/=>@CB>??=B<AA>>8;9>988;<@@@@BBB:=:==D5<==9:67=//*/:::9A?>;:;=<;::9:??@:>>>AA:>;;7;;?=A@@@
@ATNG8:01261:00436
GATGGTAGAGTATCATGTGTATCTCCAGAAGATCAGGAACTCTAGAAGAATTCAGATTTTTAACACGAGAGTAAACGTAAAAAGAAGGTTTTACAAGACTCACGTTAACAATATTGCAGCAGTACGCACACAATCGAAGCGCAGTAAGGATGGCTAGTGTAACTAGCAAGAATACCACGAAAGCAAGAAAAAGAAGTACGCTATTAACTATTAACGTACCTGTCTCTTCCGAAACGAATGAGTACTACTCTCAGAGACACACTACCATCGTTCTCCTTAAGTCT
+
A@A<;;;B;;6=?>BB=BBBDCBBCABBB?BCDCCC>A>AAABBBB@BC@CADBB@@@@@0@?BBDDCCBBAAA9@A;;;;;*;9242499+9::7;CCCBBBBB?B?BB@BBB@BBB?@A@CDICC;99CD@BCAB?ABA:::BA?B@D<;;;CBBDCCF?AABBAA?BB?BBA;??BAA;9999/////(.:4/..3799>@<@:@>=><A=?>CCB@BCCCCDD=@>@@A9@;;6:??@AABBBCCCCCBEBCAAABBBBBB:>=@BB5;;:08184;==>
@ATNG8:01222:00451
GATGGTAGCGCACACATAGATACAGTACTCATTCGTTTCGGAAGAAGACAGGTACGTTTAATAGTTAATAGACGTACTTCTTTTTTCTTTGCTTTCTGTGGTATTCTTGCTAGTTACACTAGCCATCCTTACTGCGCTTCGATTGTGTGCGTACTGCTGCAATATTGTTAACGTGAGTCTTGTAAAACCTTCTTTTTTACGTTTTACTCTCGTGTTAAAAAATCTGAATTCTTCTAGAGTTCCTGATCTTCTGGAGATATCATCAGCGAGCTACCATCGTTCTCCTTAAGTCT
+
:BCCABBBDCC>A@?B=DCCCDECA;<6<<:=:<:00*/;5;4//)/////)444444)45::<?7=;<<0//77778.444444#333(3344(4333:5:34-39(////:<8<>@@C@@?<@@@?B@BBABAABAADDBC?BAAACCBBBBB;;;BBB>@@A=@@?B?BBA@;;;?B=@;;;<.;=@5:;@@@@%;;;;;;.;;00<<00//)/////#/99;=:>9>>9;>5995@8@?BA<A>>;>@B?DCDDDGCCBDBBCC;<;;;;5;;;;@<@BB@C@B@BB@@
@ATNG8:01226:00480
GATGGAGTGTCATATGAGAGTGTGTACTCATTCGTTTCGGAAGAGACAGGTACGTTAATAGTTAATAGCGTACTTCTTTTTCTTGCTTTCGTGGTATTCTTGCTAGTTACACTAGCCATCCTTACTGCGCTTCGATTGTGTGCGTACTGCTGCAATATTGTTAACTTGAGTCTTGTAAAACCTTCTTTTTACGTTTACTCTCGTGTTAAAAATCTGAATTCTTCTTGAGTTCCTGATCTTCTGGCTCTCGTAGACAGATACTACCCATCGTTCTCCTTAAGTCT
+
;5:>:<CBBCCCCAABBCBCCCCCBBAAAAA>ACCC?CC@CABBBBDDD@BAABB=@;@BA><A>AABB@AACB??@@@@0@@=ABCF>BCCC@BBC@CC>;:;CCD@CCCCCCCB?B??;?>BBCCBCCC@CCBB>BBBBAAACCEEEAAA::5;AB?BB?BACC@A@@A;;5;@A@@2@9=:::999)9?;::+00;0//;0/8/8887$3?>@A>A>@B@A=:=;;;9=:=>CB@A<===;>@@@@@@???AAA:89<<666-/88//,/;;070723///
@ATNG8:01214:00511
GATGGTAGGTGCACATGAGTGTATCCAGAAGATCAGGAACTCTAGAAGAATTCAGATTTTTAACACGAGAGTAAACGTAAAAAGAAGGTTTTACAAGACTCACGTTAACAATATTGCAGCAGTACGCACACAATCGAAGCGCAGTAAGGATGGCTAGTGTAACTAGCAAGAATACCACGAAAGCAAGAAAAAGAAGTACGCTATTAACTATTAACGTACCTGTCTCTTCCGAAACGAATGAGTACTATGTAGAGCTCTATACTACCATCGTTCTCCTTAAGTCT
+
@BBB?BCE@CBBCCCCFDDCBBBBC?BBD@AAACCC?C?BBCCCCC@BB?C@CBBAAAAA1B@DDCBBBDBBAD>CCCCCCC1CC@E@BBB;BCD@BAAABBCCC?B=BB>BBB>AABACCBBBCCDDBB@C?CCCC=BBBBBBBB=B=B??>@CDDCCAA?BBB@@@?BF>===177>>>6>8717AAAA/AA=A889@@@AA<@<@???;><>@GDD?ABDCBAA=@=@DD>DCB?ABBBBBBBBBBBABBBBBB@=>>=>>>;?AAAA8<<>:>;@;A>>>
@ATNG8:01217:00549
GATGGTAGGACGAGCGTCTGAGAGGTACTCATTCGTTTCGGAAGAGACAGGTACGTTAATAGTTAATAGCGTACTTCTTTTTCTTGCTTTCGTGGTATTCTTGCTAGTTACACTAGCCATCCTTACTGCGCTTCGATTGTGTGCGTACTGCTGCAATATTGTCAACGTTGAGTCTTGTAAACCTTCTTTTTACGTTTACTCTCGTGTTAAAAATCTGAATTCTTCTAGAGTTCCTGATCTTCTGGGCAGACTCTCACACGCCTACCATCGTTCTCCTTAAGTCT
+
5>;;<@=A=4555554<<?:69CC@999@@>=9?99:,945;8;<;==<@:>666=7<455493;7<<=>95555254::<*<>:====6==BB=BAA5;;=A@>BAB=BABB999C@CBC?B?AACCCABD@BBBC@B;;;;;;@@@@@?@????9597A:33-///)/99:<<05555)57<8=@AAG+66?>>0655599955549999(9556;9>;@@;====<<=8;7;::9:=3<:99,::9=@@A@@@B::9C?999799>@B=::9?D4:49>9:
@ATNG8:01237:00532
GATGGTAGCACGAGTCACTTATCCAGAAGATCAGGAACTCTAGAAGAATTCAGATTTTTAACACGAGAGTAAACGTAAAAAGAAGGTTTTACAAGAACTCACGTTAACAATATTGCAGCAGTACGCACACAATCGAAGCGCAGTAAGGATGGCTAGTGTAACAGCAAGAATACCACGAAAGCAAGAAAAAGAAGTACGCTATTAACTATTAACGTACCTGTCTCTTCCGAAACGAATGAGTACCTCTCAGACGCTCGTCCTACCATCGTTCTCCTTAAGTCT
+
<?@@>BCCCB@@<GICBBC@CCC@C@?=@C;;;C9B=AABBBBB=@B?B>A@?::::9$36:;;>C@@00/;1>;77777'8@>A<AAA6===900(/;;<?==7=6<A>CBB?BBAAA@>>>@@BAA>>><@BAB=><===>>>9>?BCD?A?>?=>>@==>>@@<@?<@BC?BBAA@9999>BCCCC3994:::9>@>??9?=A<==<?<B>==>;>@?>>==7:8788)8BB>BBBCBBC@CCBBDBBAAABBBBC?DAA;@CCCC?BBB<@<@>BBBB
@ATNG8:01237:00537
GATGGTAGCACGACACGACGATGTGTACTCATTCGTTTCGGAAGAGACAGGTACGTTAATAGTTAATAGCGTACTTCTTTTTCTTGCTTTCGTTGGTATTCTTGCTAGTTACACTAGCCATCCTTACTGCGCTTCGATTGTGTGCTTACTGCTGCAATATTGTTAACGTGAGTCTTGTAAAACCTTCTTTTTACGTTTACTCTCGTGTTAAAAATCTGAATTCTTCTAGAGTTCCTGATCTTCTGGCTCTCGTAGACAGATACTACCATCGTTCTCCTTAAGTCT
+
5<<<<=>BCDCB==>BBBB@=95:BBBBBCDDADCCD>CFACABC;<9CD?B??>>9:8<<=>>B>BB@A@@8//(/8888+8:6<>75,500(05:6;677/7?@=CD?@>=>>BAA<A?A=B=AA>>:::=;@>@@<778BBBE:=>>>?==>>;?@@>BB8;8;>>B>=>AB:==@EE5@:=:=ADDD/?@?@?6=;;;;;=<==8=>>>/?;;;A<A;=>8=??>>>A<@<@F>>==8<::5:@@>?A@>=>>>>@@@@@::5:<<==:=AA<A<A8;;>=
@ATNG8:01239:00549
GATGGTAATACTCGCTGATACACCCAGAAGATCAGGAACTCTAGAAGAATTCAGATTTTTAACACGAGAGTAAACGTAAAAGAAGGTTTTACAAGACTCACGTTAACAATATTGCAGCAGTACGCACACAATCGAAGCGCAGTAAGGATGGCTAGCGTAACTAGCAAGATACCACGAAGCAAAGAAAAAGAAGTACGCTATTAACTATTAACGTACCTGTCTCTTCCGAAACGATGAGTACTATAGACTATCTGAGACTACCATCGTTCTCCTTAAGTCT
+
?=9;8;C>BBCBCBAAABB>A;;9,59=9C=BBAA=@=C?988CC8;<9B>@>:;;;;;)76888<;BB@A@D@B>6788)8:4:0888&58:/55888>?>@<A=AF:==>;>>>>====///;=7///7<<<<7;;:>>?AA=A=A;;7:D=<>=;;5;><7//466///.3333.2222'25555'22+22266667:3627:66274;77>>;>?=>>>=6865;;.6/..322,------44667........2883555=A7;=<8;5<:>@;;
@ATNG8:01244:00524
GATGGTAGTATCTGCACACTCTGTCCAGAAGATCAGGAACTCTAGAAGAATTCAGATTTTTAACACGAGAGTAAACGTAAAAAGAAGGTTTTACAAGACTCACGTTAACAATATTGCAGCAGTACGCACACAATCGAAGCGCAGTAAGGATGGCTAGTGTAACTAGCAAGAATACCACGAAAGCAAGAAAAAGAAGTACGCTATTAACTATTAACGTACCTGTCTCTTCCGAAACGAATGAGTACACATGTCGTGTCGTGCTACCATCGTTCTCCTTAAGTCT
+
;5;>8<@B@:96<<=BA?;>?@<A>5>;;69?@@?@=@;?@BBBAA?::6:;=>==<<<<,><ABCCBBBBBCB899:9444$496;.555&5<<7<@;;;9@?C=B@CA>AFC?CBAAABCB@BAABDCBC@B@@@=@@@B@@?A<@>B;;7:?@@ACBA<????>=6;?;7846;;;;=5;33,3;;;<,9:1:788;;>>?;?=BAAA5;5;;@BC@DA@@A@@9=39:=6=:96:@@BBBBBBBFBBB@;;9<;////::/66<8818::9<7<7:///
@ATNG8:01250:00529
GATGGTAGAGTATCATGTGTATCTCCAGAAGATCAGGAACTCTAGAAGAATTCAGATTTTTAACACGAGAGTAAACGTAAAAAGAAGGTTTTACAAGACTCACGTTAACAATATTGCAGCAGTACGCACACAATCGAAGCGCAGTAAGGATGGCTAGTGTAACTAGCAAGAATACCACGAAAGCAAGAAAAAGAAGTACGCTATTAACTATTAACGTACCTGTCTCTTCCGAAACGAATGAGACGTGTGACGTACGTGAGCTACCATCGTTCTCCTTAAGTCT
+
==AB>BDDDEBCCCC;;;BBBCCCC@B@@??BBCA@?A?CCAAACC@BB@B?@BBDCBBB2B>CCBBBCCD@@A;AA;;;;;*;A?BACDD9BBB?CCCCCBAAA@C@AA=@>>8?@@ABBCCCCAAABCBB@BBBC?CCBBBBBD>B=A::7;BBBBBCC@CCBBBA@CC?@9929<??>3=;<9:<>=>/<>195878=<<=<@;?;;;8=8=>CBB?AA@BBBB5;5;;;0:??9877??877=8<8<<B??>><?>>>>?:@@@=>;>@@=B<?<?===
@ATNG8:01230:00576
GATGGTAGGCGAGAGTGAGACGCAGTACTCATTCGTTTCGGAATGAGACAGGTACGTTAATAGTTAATAGCGTACTTCTTTTTCTTGCTTTCGTGGTATTCTTGCTAGTTACACTAGCCATCCTTACTGCGCTTCGATTGTGTGCGTACTGCTGCAATATTGTTAACGTGAGTCTTGTAAAACCTTCTTTTTACGTTTTACTCTCGTGTTAAAAATCTGAATTCTTCTAGAGTTCCTGATCTTCTGGTGAGATATGATGATGCTACCATCGTTCTCCTTAAGTCT
+
966=9>BB>AA;;566<<==A<A<<>BBBBAA:@000+0>6:*////9:;<9<AAAA;?;?@@=6?6:?:==B:@A??????.:>4<887)59<>097@>BB@AA>>AB:=>>=@A>><>@A=A=???::;;=<@@@A:>>>AA>>>==>>?888A58888==;@<@@@AAAA@A<>>A@@5?5:488888(8=8888,9?>?>>:://)/<;;+=7;;?<?;>><???????:>:<<@@AA;AAD<:::@@???@@:;:@<886606996617=D>D=A:????
@ATNG8:01230:00591
GATGGTAGTATAGAGCTCTACATAGTACTCATTCGTTTCGGAAGAGACAGGTACGTTAATAGTTAATAGCGTACTTCTTTTTCTTGCTTTCGTGGTATTCTTGCTAGTTACACTAGCCATCCTTACTGCGCTTCGATTGTGTGCGTACTGCTGCAATATTGTTAACGTGAGTCTTGTAAAACCTTCTTTTTACGTTTACTCTCGTGTTAAAATCTGAATTCTTACTAGAGTTCCTGATCTTCTGGTGAGATATGCATGATCTCACCATGGTCTTCCTTAGTCCGT
+
99995;:>CCBBBCFCBBBBBB;9;CCBBBAA>AAAA=A@=A>AA@DC995:BAAA?B@BBBB?B<??BA7777<2<>=>=/>>9:787)5>;:3:7:6=?<>>>?BB388><=<>>;=>=:=9=A<;:;;;:>>?@=;;:A@><==?>??;66:0////5737377777778>588;==.?:>:?ADDF.;:=<<3<99::7==<<:???2;99/---477---<;;:>>8=8<95777169946559669>9;;@>=77-----333-289/50305544,--
@ATNG8:01235:00592
GATGGTAGTATAGAGCTCTACATAGTACTCATTCGTTTCGGAAGAGACAGGTACGTTAATAGTTAATAGCGTACTTCTTTTTCTTGCTTTCGTGGTATTCTTGCTAGTTACACTAGCCATCCTTACTGCGCTTCGATTGTGTGCGTACTGCTGCAATATTGTTAACGTGAGTCTTGTAAAACCTTCTTTTTACGTTTACTCTCGTGTTAAAATCTGAATTCTTCTAGAGTTCCTGATCTTCTGGTATACACACTCGCTCGCTACCATCGTTCTCCTTAAGTCT
+
@AAC@CCCBCCAABHCBBCDCDA@ABCDDCCC?A??>5>A=A?BBBBBBB@BB@BC@B?BAAA>A>ABB>BBB=>4>?:::*:;59=?=3<A:838===AB7;;====188==C???7;;@=B<>>A=:;;>;>>>>7;;A@>>>===?@?=9//,///9@@6;6?>>===>>>;===@@5?7=798888(8:?AA8=;;;@@?=>>1888)6=>AA<A<@@;??BA>==:=9=B???@=B@@<@@>>9=666<<==A@@A>==<?>>>?<?A=6;3606322
@ATNG8:01244:00559
GATGGTAGTGATACAGATCAGACACCAGAAGATCAGGAACTCTAGAAGAATTCAGATTTTTAACACGAGAGTAAACGTAAAAAGAAGGTTTTACAAGACTCACGTTAACAATATTGCAGCAGTACGCACACAATCGAAGCGCAGTAAGGATGGCTAGTGTAACTAGCAAGAATACCACGAAAGCAAGAAAAAGAAGTACGCTATTAACTATTAACGTACCTGTCTCTTCCGAAACGAATGAGTACGTGTGCGACGTGTCTCCTACCATCGTTCTCCTTAAGTCT
+
;>CC@BCDCCCCCCCCDBBBCCBBB@BBB?CCCBBB?B@CCCBBBB>BB?B@AAAAA@@A+?>CCABBBAAAAB:A>::;:;*:C?B@CEE;CCC@CBCCCCCAA?B@BB@BCC@CBBABBDCDGCCBCCCC?CCCC?B@@@BBBB?C@CBB@BBDDCCAA??@@ABA@BC>>=>;>>?A?7><<877777(9;:>888@@@A?=C=C@AA:A<AACBB?BDDCBBB?B?BCD>BAA>ABBABBBABBB?>?CA@@@AAAA;??D=B=<=B@CBB@B?B?BBBB
@ATNG8:01248:00567
GATGGTAGTACATGATAGACGACACCAGAAGATCAGGAACTCTAGAAGAATTCAGATTTTTAACACGAGAGTAAACGTAAAAAGAAGGTTTTACAAGACTCACGTTAACAATATTGCAGCAGTACGCACACAATCGAAGCGCAGTAAGGATGGCTAGTGTAACTAGCAAGAATACCACGAAAGCAAGAAAAAGAAGTACGCTATTAACTATTAACGTACCTGTCTCTTCCGAAACGAATGAGTACCTCTCAGACGCTCGCTCCTACCATCGAGGTTGTAAAGTCT
+
DBBD?CCCCCCCCGCCAAACBBBDD@DBB@CBBC??>@AECCBDCC?CA?A?AACCCCDD3C?CCCCCCCC@@>6=@:::::*;A>A5;::&9BB?CBBBBBCCC>A>@B>BBB?BBBBAABBCCCDCCCCBACCCC?BBBBCCBB>B>B9999CBCBDDD@BAB@@@@CC=>>>;>@?AA:989>ACCDE3BA?A998????A<A<A@??=C=AABBC@CCBCBCC9:;:BC9AAA=AAB@@>>299:97<88//-552-.(.//(/56555052...7.232.
@ATNG8:01252:00556
GATGGTAGTATAGAGCTCTACATAGTACTCATTCGTTTCGGAAGAGACAGGTACGTTAATAGTTAATAGCGTACTTCTTTTTCTTGCTTTCGTGGTATTCTTGCTAGTTACACTAGCCATCCTTACTGCGCTTCGATTGTGTGCGTACTGCTGCAATATTGTTAACGTGAGTCTTGTAAAACCTTCTTTTTACGTTTACTCTCGTGTTAAAAATCTGAATTCTTCTAGAGTTCCTGATCTTCTGGCGCTCTGTCACGTCTGCTACCATCGTTCTCCTTAAGTCT
+
BBAA?ACCCBBBBBDCCCCCCDBBBBCBBA@@=@@??9@@=A?BABBBBB?ABBBB=@=@BBB?B>@AABBAABA<@@@@@/>A<>>>>8>CAB?BA?<=>:<;=???:>>@@AAAD:@>@:?9>AA?????<?@@A<A?@>=>>>=AABA;;:>:<==<@@;?<>>>>BB@@?;?>>DD;D<B<?<<<;,;;;;;,//;667:<::4::::*;?@AA=A<>>;>AAA:;;<?<?C@A@@<@??;<==>>??@@CA???>>>>BA=ACA>>;@AB<@<@<@>A>
@ATNG8:01231:00609
GATGGTAGCTCTGCTCTGACTCTCGTACTCATTCGTTTCGGAAGAGACAGGTACGTTAATAGTTAATAGCGTACTTCTTTTTCTTGCTTTCGTGGTATCTTGCTAGTTACACTAGCCATCCTTACTGCGCTTCGATTGTGTGCGTACTGCTGCAATATTGTTAACGTGAGTCTTGTAAAACCTTCTTTTTACGTTTACTCTCGTGTTAAAATCTGAATTCTTCTAGAGTTCCTGATCTTCTGGATACACTCATCTGCACCTACCATCGTTCTCCTTAAGTCT
+
9=>C866;:;55656>>@CCCCCCDBBBBB;;48<>>8>>:>;=BBDCBA=A;;9=8>9=A=@=C?BABB@;<;>:?@@@@+>>:<<=@6;;;>9=<;99.554::;5:;65666>8==B;?;??@BAAAB@BBBC?ABCCCCA@ABBBCCBBE>AAB@EC=?=??BBBFDFD;@::::*9;@<:9::;(:AAAC=A@CCBBB;992999&5==9919=@@=@AA@ABB<A?C989@@:?792999:=<==;00/7//5.5994955597<996;4949;::
@ATNG8:01255:00635
GATGGTAGCATCATGCATATCTCACCAGAAGATCAGGAACTCTAGAAGAATTCAGATTTTTAACACGAGAGTAAACGTAAAAAGAAGGTTTTACAAGACTCACGTTAACAATATTGCAGCAGTACGCACACAATCGAAGCGCAGTAAGGATGGCTAGTGTAACTAGCATGAATACCACGAAAGCAAGAAAAAGAAGTACGCTATTAACTATTAACGTACCTGTCTCTTCCGAAACGAATGAGTACGTGTGCGACGTGTCTCCTACCATCGTTCTCCTTAAGTCT
+
BCCC@CBCDCBBCCCBCBBCECBCB@BBB@CCC??@@D?BBB::7?8CC?B?BAAABBAB2B?BBB>>?AB?;;/:;:;<<;*;?>@?CCC:CEEACBBBCCGCC@C?BC?CBB?BDAABBCCCDGDDCC@@??CCC?AABBCCBB>B?B??=@DBBBCCB@AAABBBBBGABBB?CB@@@9@@@>AAAAB3BB?BBBBBCCCC@C@BBBE@B@BDCBC?BCCCBBC?B?BBB=BBB?AAABBBCB>>>>>=>AAABBA@@<???=AAAAC?CBB@B@B@CBAA
@ATNG8:01260:00606
GATGGTAGCGAGCGAGTGTGTATACCAGAAGATCAGGAACTCTAGAAGAATTCAGATTTTTAACACGAGAGTAAACGTAAAAAGAGGGTTTTACAAGACTCACGTTAACAATATTGCAGCAGTACGCACACAATCGAAGCGCAGTAAGGATGGCTAGTGTAACTAGCAAGAATACCACGAAAGCAAGAAAAAGAAGTACGCTATTAACTATTAACGTACCTGTCTCTTCCGAAACGAATGAGTACAGAGAGTACGATATGTCTACCATCGTTCTCCTTAAGTCT
+
99;A=@ABA<;;;???CBCABAB;915;>5:;@<94.438889;<;6;;28289::;===*=:>A>??BACCFE>B;:9B@B1BBCE<AAA7A@A?C@A@@@@AA?A?A@=@::6:AACDCBBBAABCDECCAAAAC@CCCDGFCC?B>C;;9;CCBCACC@BBB@@?@CB@CDF>AABAB=BBA?BBCCB3BD?B@>>BB@@A<A<???@;>5;;BAAADAA@@AA;?=;;;09>?<;::ABAABBBBBABC?>?AAABCBBBB?B>>>@<A>:696:6:///
@ATNG8:01268:00183
GATGGTAGCTCGCTGATGATATCTCCAGAAGATCAGGAACTCTAGAAGAATTCAGATTTTTAACACGAGAGTAAACGTAAAAAGAAGGTTTTACAAGACTCACGTTAACAATATTGCAGCAGTACGCACACAATCGAAGCGCAGTAAGGTTGGCTAGTGTAACTAGCAAGAATACCACGAAAGCAAGAAAAAGTAGTACGCTATTAACTATTAACGTACCTGTCTCTTCCGAAACGAATGAGTACGATGAGATCTCGTGTGCTACCATCGTTCTCCTTAAGTCT
+
===>;??=====@>>=>996==69525;<9566;=<8=:==BBCCC@AB?A>??ABBDDC3C?BBDBECBBAA@5=:;;;;;*;@;@4:9:&9@;9>CCCCCC:;7:9;95;AA<@AA?@@CBBBA@@C;;;?BCAC@AABBACCC@D<@6;6;AACCBBC>AAAA??;@?<:::=@A=??8999=A?AA?0?///:><8=8AB;A?BCBBAH<?????=AACBBAB@C????8:??;?999D???BAAAA>>>>?>A?9778@>9=;;;=8=AD19188;:77
@ATNG8:01279:00244
GATGGTAGTATCTGCACACTCTGTCCAGAAGATCAGGAACTCTAGAAGAATTCAGATTTTTAACACAAGAGTAAACGTAAAAAGAAGGTTTTACAAGACTCACGTTAACAATATTGCAGCAGTACGCACACAATCGAAGCGCAGTAAGGATGGCTAGTGTAACTAGCAAGAATACCACGAAGCAAGAAAAAGAAGTACGCTATTAACTATTAACGTACCTGTCTCTTCCGAAACGAATGAGTACACACTCTCATATGACACTATCGTTCTCCTTAAGTCT
+
@<?C<@@BA@@B;;9C;@?BB@;AB@CB@?@AAB@@@@ACBBBB??9>>8>>@><<====,?=AAAC?CDD>>>9>@@@AAA/??8;8<DE5@@A:==:;;:;=:6;:>>:=:729<>;:;>>?A@@???::7:<<>:=<==??AA3838=<8=A@@@@@B=>>====78718;>7<<8815:63/////$/.(.:8777>>=:?8=>;;5;5;;?BB=B===>@A=B<@?=688718>=>???>>?;;;??A888A@888;;;==><@@@=B;?<?BB;
@ATNG8:01289:00234
GATGGTAGTACATGATAGACGACACCAGAAGATCAGGAACTCTAGAAGAATTCAGATTTTTAACACGAGAGTAAACGTAAAAAGAAGGTTTTACAAGACTCACGTTAACAATATTGCAGCAGTACGCACACAATCGAAGCGCAGTAAGATGGCTAGTGTAACTAGCAAGAATACCACGAAAGCAAGAAAAAGAAGTACGCTATTAACTATTAACGTACCTGTCTCTTCCGAAACGAATGAGTACTGCGTCTCACTCTCGCCTACCATCGTTCTCCTTAAGTCT
+
ABCD@BBBCCCCBCCBCCCFCCCCE@DCDABBCCA@=@<ABBBBBB@BB?B>?=?;;;;;*;?DCGCCCDFBBC=@@99999*:B;A9@AA3ABC>AADDDCCCB>@>AC@BBB>BBABBBBACCCCDBBCC@DBBB@BBBACB@@;AC::8;BCCCCCC@CCCA???CC?BA@;??=<<3?9949BBBB3CA?@00/@<?>><>=B@@@<A;@@DCC@CCCCCBB?B?BCD<BAB?BB@@?BBABBBCBBBBCBFBBBB?BDD@CACCC@BBB?B?B@BAA@
@ATNG8:01305:00232
GATGGTAGCGCGACGAGCGTAGACCCAGAAGATCAGGAACTCTAGAAGAATTCAGATTTTTAACACGAGAGTAAACGTAAAAAGAAGGTTTTACAAGACTCACGTTAACAATATTGCTGCAGTACGCACACAATCGAAGCGCAGTAAGGATGGCTAGTGTAACTAGCAAGAATACCACGAAAGCAAGAAAAAGAGTACGCTATTAACTATTAACGTACCTGTCTCTTCCGAAACGAATGAGTACGATGAGATCTCTTGTGCTACCATCGTTCTCCTTAAGTCT
+
@<=B?CBBB;;;;;AABBBABA;<</9@B=BCBA@@?B@BBBBBBB?BB=@;@@@>@@@A2A>BAB>>=CBBBB:?:;9999$9B=@9;;A0;@C:>AAACCCCC@C?AA?BBD?BB::9@A@>??CCCBBB@BBAA799@>><BB<><?>?=????ABBB?C???<;78807<>495778'225+2:8:8*555775/../.2948>??8=4<<>==;>AAA=;;5;3:;;1;@@=>;0///////8<<8889::4A@BBBDC?A=ABB<??C9:5:?AAAB
@ATNG8:01264:00276
GATGGTAGTGCACACAGTAGATACAGTACTCATTCGTTTCGGAAGAGACAGGTACGTTAATAGTTAATAGCGTACTTCTTTTTCTTGCTTTCGTGGTATTCTTGCTAGTTACACTAGCCATCCTTACTGCGCTTCGATTGTGTGCGTACTGCTGCAATATTGTTAACGTGAGTCTTGTAAAACCTTCTTTTACGTTTACTCTCGTGTTAAAAATCTGAATTCTTCTAGAGTTCCTGATCTTCTGGACGACGCGCACTGACACTACCATCGTTCTCCTTAAGTCT
+
;9@C?ACBEDBA@?A;99@556;;>=<A@9:5?=@@AA;;;4;2:99<@BB@?@??@0000==@=CACCBBC??@A>:9999(3839;==3:???;@??=<@899<AB>;AAA@AA:949@@:@7:9BBC<>@A995;8;?;9<>/-------///)///)485:5:4449<;::594444&4.5.5555&49455)5477://///)////$/99999<6;;5999::;;:=:><699>?>AB?B@@@;::AA::99CC@AAACAECBBB@BAA?A=@=?:::
@ATNG8:01266:00286
GATGGTATTACATGATAGACGACACCAGAAGATCAGGAACTCTAGAAGAATTCAGATTTTTAACACGAGAGTAAACGTAAAAAGAAGGTTTTACAAGACTCACGTTAACAATATTGCAGCAGTACGCACACAATCGAAGCGCAGTAAGGATGGCTAGTGTAACTAGCAAGAATACCACGAAAGCAAGAAAAAGAAGTACGCTATTAACTATTAACGTACCTGTCTCTTCCGAAACGAATGAGTACAGAGAGTACGATATGTCTACCATCGTTCTCCTTAAGTCT
+
CDCC?CBB?BDCCCCCCBBC@@@BB@BFDACCCC@?>??BBBBCBA??C?D?ABBBBCCC5C?CBGDDDDCCCC=CCCCCCC1@B=C2;;;*:B@7;@;?@CCBC?A>AB?BBB>BB@AAABACCCDCCCCC?CCCC?BAAABBBC?C>C@@>@CCCBCCC@CCC????BC>A@B=?>;;;3<<<9<=<??1?C?C:99BAB;:68=A??A7;5<?B@A>@CBCCBC@D?AAC;DCC?BBBBBBBBBBBAAABBAABBBB@@@@B>@@A>@<>>@:>8=<A8:;
@ATNG8:01271:00254
GATGGTAGGCACTGCGCACACATCCCAGAAGATCTGGAACTCTAGAAGAATTCAGATTTTTAACACGAGAGTAAACGTAAAAAGAAGGTTTTACAAGACTCACGTTAACAATATTGCAGCAGTACGCACACAATCGAAGCGCAGTAAGGATGGCTAGTGTAACTAGCAAGAATACCACGAAAGCAATAAAAAAGAAGTACGCTATTAACTATTAACGTACCTGTCTCTTCCGAAACGAATGAGTACCTCTCAGACGCTCGTCCTACCATCGTTCTCCTTAAGTCT
+
ADDC@CCC?B:6665==>>?>CCCD>BBDAABACCC?B?BBB:;6?<?B=A>::998CCC1C>ABBAAA@@>??8=@@@@@@,@B>B=BAA7BCC@BCABCCBCD?@?AC@BBB?BBBBBBBBCCCCCBABC@CBAA>BA@@@??A=@<@??=@CBBBCBB?AAABBB@BB?AAA;???;:/:::4888888%8=:=888AAAAA<?<>>?@<?<@ACBB?BCBBBBB>A=ABC:BBB@BBBBBBC@AA=A>>>;;;BCA@@<>>@<@@@@BAAAA>A=@?BA??
@ATNG8:01273:00259
GATGGTAGGCGGACGATACATACGCGCCCAGAAGATCAGGAACTCTAGAAGAATTCAGATTTTTAACACGAGAGTAAACGTAAAAAGAAGGTTTTACAAGACTCACGTTAACAATATTGCAGCAGTACGCTCACAATCGAAGCGCAGTAAGGATGGCTAGTGTAACTAGCAAGAATACCACGAAAGCAGAAAAAAGAAGTACGCTATTAACTATTAACGTACCTGTCTCTTCCGAAACGAATGAGTACTATGTAGAGCTCTATACTACCATCGTTCTCCTTAAGTCT
+
>>;9.//-(--(-,,,,--/7;945555)5;A6999:54.464445::97<<-3-33445555$58==><;;<<555)5455555$59499>==0>;;7;?BBBCEAA>@<??9?DD<@@BAABCAAACCCCAA@5;;:;99;9=:;>>872<00)07:/0/<<7;<=5558;:4833,3//9:(////88888$6738///68:762627335)/).39<<8BBBB;;;=@=???9?>=9879?>>?@?989=;==987;;;;666?:<;=A;49..(.(.(----
@ATNG8:01283:00284
GATGGTAGATACTCGCTGATACACCCAGAAGATCAGGAACCTAGAAGAATTCAGATTTTTAACACGAGAGTAAACGTAAAAAGAAGGTTTTACAAGACTCACGTTTAACAATATTGCAGCAGTACGCACACAATCGAAGCGCAGTAAGGATGGCTAGTGTAACTAGCAAGAATACCACGAAAGCAAGAAAAAGAAGTACGACTATTAACTATTAACGTACCTGTCTCTTCCAAACGAATGAGTAACTGTATCTATGTGTGCGCTACCATCGTTCTCCTTAAGTCT
+
?;@B:BDDCBCAABABBB;;;>===0<;@;>@ABAA;?;@>@??A?CD?B;997@@@@@1@?CBBBC?@?A@C9=655555$5638+222&28:16625255222'248=9==E7;;=?B@@@>>>?@@@;;5:=7705/./535>;D=AAA:@=>>A>>><>>>>;937;155:5995:907;;66////'/:/./.9987---)-)-8896?8=<>991599///735(25(222+225733....66679666555222=99>055?BA;>>@;A6:657;>
@ATNG8:01292:00265
GATGGTAGCACACGAGATCTATCGTACTCATTCGTTTCGGAAGAGACAGGTACGTTAATAGTTAATAGCGTACTTCTTTTCTTGCTTTTCGTGGTATTCTTGCTAGTTACACTAGCCATCCTTACTGCGCTTCGATTGTGTGCGTACTGCTGCAATATTGTTAACGTGAGTCTTGTAAAACCTTCTTTTTACGTTTACTCTCGTGTTAAAAATCTGAATTCTTCTAGAGTCTGATCTTCTGGGTGCGCTGACAGTCTCTCTACCATCGTTCTCCTTAAGTCT
+
BABD@CCCBB:;;96;AABBBABBCCBBBCCACCED=AA=@=@>?@=??;?D@@?=@4:9>?=B@BB@BCB@>A9999:+38498766&2;>;;@@@=AC?B@@ABA>A>=<=>==:>AB=B=;;;@>>=>>B@??=BBB@@@??>=>AA=<==8888;@@=A<???ACDBAA=A====3=<B8=>>>>/>@AAA9AAAAA@@==;17978+9999D;>;>A;@@AA;;;?===ABA=;///*//-66--/8877;9==<<;>5;99:;4<9737464=333
@ATNG8:01292:00286
GATGGTAGACACGTGTGCTCTCTCGTACTCATTCGTTTCGGAAGAGACAGGTACGTTAATAGTTAATAGCGTACTTCTTTTTCTTGCTTTCGTGGTATTCTTGCTAGTTACACTAGCCATCCTTACTGCGCTTCGATTGTGTGCGTACTGCTGCAATATTGTTAACGTGAGTCTTGTAAAACCTTCTTTTTACGTTTACTCTCGTGTTAAAATCTGAATTCTTCTAGAGTTCCTGATCTTCTGGAGATACACATGATACTCTACCATCGTTCTCCTTAAGTCT
+
<CCD?CCCCCCCCCCBAABH@@@CDCCCCDBB?BCFD>AA?A?ABBBD@A>@BBCC?C?AAAC?C?CAAAABBBB?BBCCC2>>=A?@@9?CA@>B=<6>A7778=AB<@@A=<=@A;;;;<@;???@<<;>;AAAC9>>>>>===>>>>A=>=A:<=<=@@;=:@@>>>A>>>7>AADD6@9949::::.<A999)//6///;99<1898)2999?;A9>>7>AAA>??<?:=;@>>>7;;>;>AA>>?=>?>>?>>>??A@@;===A@;ACC5;8<:>>>=
@ATNG8:01299:00290
GATGGTAGCGCACACATAGATACAGTACTCATTCGTTTCGGAAGAGACAGGTACGTTAATAGTTAATAGCGTACTTCTTTTTCTTGCTTTCGTGGTATTCTTGCTAGTTACACTAGCCATCCTTACTGCGCTTCGATTGTGTGCGTACTGCTGCAATATTGTTAACGTGAGTCTTGTAAAACCTTCTTTTTACGTTTACTCTCGTGTTAAAAATCTGAATTCTTCTAGAGTTCCTGATCTTCTGGCTCTCGTAGACAGATACTATCGTTCTCCTTAAGTCT
+
ABBGHE@??BCCDCCCCCDBBBCCBBBC@??B9>?@C?CD@C@BCCDIBB9;9CDE?B?BDDB7:;;CCBBBBAA=@@???0>A=AAEE>BA@@:=00,0A8<<ACAB?BACCDCBBACBB?B@CCBBBCBA>BCBB;@>>000@@AADCBCC@@<@:;7:D@C>AABBEBBBF=@;;;;.;>C>AAAAA0@BCDI>BCCCCCBAAA5;;;;*;ABDC?A?AB?BB@@@@@>@@CFDCCC?B@@=ACBABBAABBBBBBCCDCCBBBC@C@@>@?B?BAAA
@ATNG8:01265:00348
GATGGTAGTACATGATAGACGACACCAGAAGATCAGGAACTCTAGAAGAATTCAGATTTTTTAACACGAGAGTAAACGTAAAAAGAAGGTTTTACAAGACTCACGTTAACAATATTGCAGCAGTACGCACACAATCGAAGCGCAGTAAGGATGGCTAGTGTAACTAGCAAGAATCCACGAAAGCAGAAAAAGAAGTACGCTATTAACTATTAACGTACCTGTCTCTTCCGAACGAATGAGTACGATGAGAGAGCTCTCTCTACCATCGTTCTCCTTAAGTCT
+
///7279;:556666=>@@CCBBBB=B:;9;BBBBB?B@CCA@@::8:C>B>@9;;;;;;;#96;>966@BAABB:A:9:>=>,AA9A=BAB4BBA>@@@CBBB;;:;@CC>??@99=8:@ABBBBBBBBA;;8;CCC@CCBBBCBB=A8>00-0@>>A=AA?CCBBAA<:949>8=<899+8987BCCC1@?<>377>=?@@<@:><<<1706<BBB?BBA@@;<5;5;@;@@A>???CCBBBBBBAAAA@???@<===;;::>;;:?????;?;?=?9;>
@ATNG8:01266:00326
GATGGTAGAGTTTCATGTGTATCTCCAGAAGATCAGGAACTCTAGAAGAATTCAGATTTTTAATCACGAGAGTAAACGTAAAAAGAAGGTTTTACAAGACTCACGTTAACAATATTGCAGCAGTACGCACACAATCGAAGCGCAGTAAGGATGGCTAGTGTAACTAGCAAGAATACCACGAAGCAAGAAAAGAAGTACGCTATTAACTATTAACGTACCTGTCTCTTCCGAAACTAATGAGTACTACTCTCAGAGACACACTAATCGTTCTCCTTAAGTCT
+
//4<7<====?@7=<;;;=<<554;34557:444::.4.44333:;7:;79487///;:;);*//6//3966///(///////$/75>.555&59949555/////272784:<=53///////7555;;<9:7:559499?@@@??;>:;00)/8889:<=9=<<:8863327?<8<=<=27786=9==225.5277<==AA3605:<<7=499@90*/0//:996;9===8=<<8<:88B<<BA<<>>>>9983332:8663222>5:8:.3-3-3339
@ATNG8:01271:00335
GATGGAGGAGACACGTCGCACACGTACTCATTCGTTTCGGAAGAGACAGGTACGTTAATAGTTAATAGCGTACTTCTTTTTCTTGCTTTCGTGGTATTCTTGCTAGTTACACTAGCCATCCTTACTGCGCTTCGATTGTGTGCGTACTGCTGCAATATTGTTAACGTGAGTCTTGTAAAACCTTCTTTTTACGTTTACTCTCGTGTTAAAAATCTGAATTCTTCTAGAGTTCCTGATCTTCTGGTATACACACTCGCTCGCTACCATCGTTCTCCTTAAGTCT
+
<69C;CE@EDCBCCCC;;;CCBBBBCCAAAB@AAAC=BB@C@BCCCDCB?BCAA@?B?BBCC?C?AAABCCBBB?@BBBB1@>:9568-5>?A;??B?A@<@BBA@;4:;;;;>CD=B??;?=AA=>>>>>>D??>6<=A@@@@@>==>>=<<?::;;<::5:9==??BAA=>:>?@KE5B<@<??AAA/=<:99(88=<<=???@=AAAA/A=>=D=B9===BB@?;;;=D8;;>>>@<@@A<@@>>>B;;;@@@ABAAAA@@;?@BBB<AAA=A<><>>>>
@ATNG8:01273:00330
GATGTATCTGTCTACGAGAGCCAGAAGATCAGGAACTCTAGAAGAATTCAGATTTTTAACACGAGAGTAAACGTAAAAAGAAGGTTTTACAAGACTCACGTTAACAATATTGCAGCAGTACGCACACAATCGAAGCGCAGTAAGGATGGCTAGTGTAACTAGCAAGAATACCACGAAAGCAAGAAAAAGAAGTACGCTATTAACTATTAACGTACCTGTCTCTTCCGAAACGAATGAGTACTACTCTCAGAGACACACTACCATCGTTCTCCTTAAGTCT
+
BABA<?@ABCDCCCBBAABBB@AA?@BBBB?>9?<999?>?<877072;A??@CCC3C@BBBAAAABAAB7@@88888(8:797<=>1??>9>;8;=??;;6;:==197=8=>>====>;;;C???=>:=AAA;;:;;;;;?=D<??A<>>>>>>>><??@@@@<@A5;;;6;=CCH8;;<:==BBB/==::;:?=====:=<AA>>:>8<<=<<8<@@==<@<A<AAA9<<<8<<=?>@@@AAA@@AA@@@A;;;>>>??=AA???<@AD=@;A;>>;;
@ATNG8:01276:00314
GATGGTAGCTCGCTGATGATATCTCCAGAAGATCAGGAACTCTAGAAGAATTCAGATTTTTAACACGAGAGTAAACGTAAAAAGAAGGTTTTACAAGACTCACGTTAACAATATTGCAGCAGTACGCACACAATCGAAGCGCAGTAAGGATGGCTAGTGTAACTAGCAAGAATACCACGAAAGCAAGAAAAAAGAAGTACGCTATTAACTATTAACGTACCTGTCTCTTCCGAAACGAATGAGTACTGTATCTATGTGTGCGCTACCATCGTTCTCCTTAAGTCT
+
::;<7<<=====DIBAAAAHCCBBBADFD@BBA@@@=@>ACDBBBA?DD>B?BB>>@CCC3B?BCDBBBCCAAA<:9;DDDD5CC@C@CCC<CCC@CBBBECCCC?B?AA?ADG>AAABBCCCCCCCCCBAB@D:;;>A???ACBB>B=A;;7;ACBBBCC>AADBAA>@B>@@A<??ABB8<==9898888%/<7:///==@@?=D=A=>>=D;@?BBB@CCCBBBB?B?BAC>CCD????AB???AABABBB>>?CAA@???::7;AAAA<???=A<@<??@@
@ATNG8:01279:00335
GATGGTAGGCGACATACATACGCGCCAGAAGATCAGGAACTCTAGAAGAATTCAGATTTTTAACACGAGAGTAAACGTAAAAAGAAGGTTTTACAAGACTCACGTTAACAATATTGCAGCAGTACGCACACAATCGAAGCGCAGTAAGGATGGCTAGTGTAACTAGCAAGAATACCACGAAAGCAAGAAAAAGAAGTACGCTATTAACTATTAACGTACCTGTCTCTTCCGAAACGAATTAGTACAGAGAGTACGATATGTCTACCATCGTTCTCCTTAAGTCT
+
;;?E@CFD@CAABCCCHDCCBABBD@DBB=CDFFCA>A?@@CCBBB?CD?B?BBCCCCCB5C?CCCCCCCCBBB<@D?@?@?,>C;A:@@@7@CC@CABABCCFD=?=?D@DBB<@@@@ABBBDCCCCCCCC?BCBB@BBBB???C@EAC@@>@CCDDBBA?AACCCC?DD@A@A=@>???8=<<988899(9>;@999B??BA=D;>>>@=B<AACCC@CCBBBDC@B?BCC>@@@@C@AAAABBBBBBCCACCCACCBAA@AC>BBBAA>BB>;?:>:@>;=
@ATNG8:01283:00313
GATGGTAGAGTATCATGTGTATCTCCAGAAGATCAGGAACTCTAGAAGAATTCAGATTTTTAACACGAGAGTAAACGTAAAAAGAAGGTTTTACAAGACTCACGTTAACAATATTGCAGCAGTACGCACACAATCGAAGCGCAGTAAGGATGGCTAGTGTAACTAGCAAGAATACCACGAAAGCAAGAAAAAGAAGTACGCTATTAACTATTAACGTACCTGTCTCTTCCGAAACGAATGAGTACGAGAGAGCACACCGTGTCTACCATCGTTCTCCTTAAGTCT
+
/88:89=BDCCCCCCAABDBBAAAA>BAA?BA@C@@=@?BBGCCCB?DD?D>AABBDDDD0D?BBBBBDCBCBC=AABDEGG5@@?@?BBB;CBB?BCDDBBAAA=@=?B>CBB<@@BBCCCCCEBBBBBBC@CCCC@BA@>@A@@=A=A@@>ACCCCCCA?@@@???>CC>BBB:<<;<;399939999:(7>9@789?AA=>:>=A@@@:>:=?CAB>B@BA@::6;@BBC>CCC?AAAACCDBBBCBA>=>BBB?BBBBBBAA>ABB@B?BAA=A?B?CBAA
@ATNG8:01284:00343
GATGGTAGATACTCGCTGATACACCCAGAAGATCAGGAACTCTAGAAGAATTCAGATTTTTAACACGAGAGTAAACGTAAAAAAGAAGGTTTTACAAGACTCACGTTAACAATATTGCAGCAGTACGCACACAATCGAAGCGCAGTAAGGATGGCTAGTGTAACTAGCAGGAATACCACGAAAAGCAAGAAAAAAGAAGTACGCTATTAACTATTAACGTACCTGTCTCTTCCGAAACGAATGAGTACGAGAGAGCACACGTGTCTACCATCGTTCTCCTTAAGTCT
+
4;:<<BBCEGBCCGGCBBDCBB9994:@@<@BBC9999?B@@@@A@=AA?B?>>?@@@@@/@=A?@BBB?C@@>6::000000%00+/2777.99<7;;;;@=>@@=A>AA>AAA7::?@@BCBGDDDBBBCEACAA@=@???ABBB?C@CBB?AAAB???D???>CCCC?A=@@@9>>9:::+:8818ADEDD)@@9=///=@HED=A8==AB:>:=ACCC?BCBAA99293:99/9==8>@@ABCCBBAAA88:?BB@B?@?B;8818===@=A?A;@6;6;;;;
@ATNG8:01285:00300
GATGGTAGTGGTGAGAGAGAGACCCAGAAGATCAGGAACTCTAGAAGAATTCAGATTTTTAACACGAGAGTAAACGTAAAAAGAAGGTTTTACAAGACTCACGTTAACAATATTGCAGCAGTACGCACACAATCGAAGCGCAGTAAGGATGGCTAGTGTAACTAGCAAGAATACCACGAAAGCAAGAAAAAGAAGTACGCTATTAACTATTAACGTACCTGTCTCTTCCGAAACGAATGAGTACACATCGTCGTGTCGTGCTACCATCGTTCTCCTTAAGTCT
+
?>BD@CCDBC@CCCDJCCDDD9999;AA@CCCBAA?A@CCCCCCC@BB?B@AAABBBBB3B?AACAACCCBBB<>>@CCCC5CC@C8;;;6<CC@CBBBCCEFE>@=?C@CAB?ABBBDBECCCCCBCCCC?C@@@?BBBB@@@B?C@D?@>@CCCBCCC?BBBAAA@BB?BBA599?=<5:88188999(7<7<:;;;;;?@<@<@@BB<@;>>DCC@BCCBCBB?B?BCC>BBC?AAACCBBBBBB>@@CCAAADCAAABBB?AAABC?BAC??;A<DB@@
@ATNG8:01291:00304
GATGGTAGATACTCGCTGATACACCCAGAAGATCAGGAACTCTTGAAGAATTCAGATTTTTAACACGAGAGTAAACGTAAAAAGAAGGTTTTACAAGACTCACGTTAACAATATTGCAGCAGTACGCACACAATCGAAGCGCAGTAAGGATGGCTAGTGTAACTAGCAAGAATACCACGAAAGCAAGAAAAAGAAGTACGCTATTAACTATTAACGTACCTGTCTCTTCCGAAACGAATGAGTACATAGATATACGTATAGCTACCATCGTTCTCCTTAAGTCT
+
A@AB?CCCCCCCCA<AA@CDCCCCC=CBB?AAA?8979@A@??5;;@BDACBEDCCFCCC5C?BBCCCCCBBCC>B@@@>>>0?A@D<BBB<CFHACBBBCCCDD898:B?ABB?BBAABFCCCCCCCCCCC?CBBB@BBBB>??@=@@C:::;CCBBBCC?BABCCC?BB?BBC<??9::,788488889(6>8>688???AA=A=A???<@=??BBB@BDCBBCD@B>??F>CBB<>@BBBBBBBBB?@???@@AAAA>>>>><?AA>?<>>><><@=A667
@ATNG8:01310:00326
GATGGTAGCGAGCGAGTGTGTATACCAGAAGATCAGGAACTCTAGAAGAATTCAGATTTTTAACACGAGAGTAAACGTAAAAAGAAGGTTTTACAAGACTCACGTTAACAATATTGCAGGCAGTACGCACACAATCGAAGCGCAGTAAGGATGGCTAGTGTAACTAGCAAGAATACCACGAAAGCAAGAAAAAGAAGTACGCTATTAACTATTAACGTACCTGTCTCTTCCGAAACGAATGAGTACGTGTGCGACGTGTCTCCTACCATCCGTTCTCCTTAAGTCT
+
@=@B?BBCCCCBBBBDCCGCCCCBB@CCC@CCCC@@>@>@@CDCBB?BC?B?BAC;;;;;.:>CCCBCCCDBBB=ABAABB@0AB=B?BBB:BCC@BBBDBDBBB?A?AB>B??;??00*.:.0/:::;DCCC?DDCC?BBBCBBBB?B?BAA?@CJECBBB@BACBAA>BB>BBB?BBBCC<???<?BBBB3AA>B899BCA@@;@;?@DC=D=A=CAA000A@BBB@D;<;G>CCA=CCCBCBBA?????>@@A@AABCB?BBA????36;?AAB@B?A@;;;9
@ATNG8:01270:00368
GATGGTAGCGAGCGAGTGTGTATACCAGAAGATCAGGAACTCTAGTAGAATTCAGATTTTTAACACGAGAGTAAACGTAAAAAGAAGGTTTTACAAGACTCACGTTAACAATATTGCAGCAGTACGCACACAATCGAAGCGCAGTAAGGATGGCTAGTGTAACTAGCAAGAATACCACGAAAGCAAGAAAAAGAAGTACGCTATTAACTATTAACGTACCTGTCTCTTCCGAAACGAATGAGTACGATGAGAGAGCTCTCTCTACCATCGTTCTCCTTAAGTCT
+
@;?>8:555A=9;9@BBCBCCCCCCAE@A?ABBAAA>A;@>;>:CDEBC?B?CBBBBBBA2B@;<<CDDECBCE;BA;;;;;$59494;9;0;A=:>;;;BBB;;499?A>ABB>>>=7;:BBCBBBBCECB@BJDC@B@AAABAC=A=AA@<@C@A@BBB@BAA;::?AA>??<2800//(///49;;;;+6606///6988=0505222/5/56<<>:>><==;;7;:=CC=B@@;@@@?BAAA???AAB???@@:99>?8<?=//.3>;>AB=@=?=?=98
@ATNG8:01273:00361
GATGGTAGCTCACGTACGTCACACGTACTCATTCGTTTCGGAAGAGACAGGTACGTTAATAGTTAATAGCGTACTTCTTTTTCTTGCTTTTCGTGGTATTCTTGCTAGTTACACTAGCCATCCTTACTGCGCTTCGATTGTGTGCGTACTGCTGCAATATTGTTAACGTGAGTCTTGTAAAACCTTCTTTTTACGTTTACTCTCGTGTTAAAAATCTGAATTCTTCTAGAGTTCCTGATCTTCTGGGTGCGCTACAGTCTCTCTACCATCGTTCTCCTTAAGTCT
+
;;9@<AAA>;966><<:59<=@AA@A@@@CBB=A@@A;AA5;59==@=5904:877186;=9;8?8:?888?8886:?@@@2@>;?8555&29=>;@@B<???BA@AA@=A????@??<>>>=A=???665>?<ADDD<;;;A@@?>>>@A?888=8888:>>8=:>@@BB>==B:>>AAA5A7<7;>DED/@A?BB7>=>>>>>:;;5;;;;+;>>>@<@;@A7;;?C;;:<A=@@>>>A==///*///<;<AA>======>?>?:?;;;?:==>5;5;<A=:7
@ATNG8:01286:00359
GATGGTAGGCGACATACATACGCGCCAGAAGATCAGGAACTCTAGAAGAATTCAGATTTTTAACACGAGAGTAAACGTAAAAAGAAGGTTTTACAAGACTCACGTTAACAATATTGCAGCAGTACGCACACAATCGAAGCGCAGTAAGGATGGCTAGTGTAACTAGCAAGAATACCACGAAGCAAGAAAAGAAGTACGCTATTAACTATTAACGTACCTGTCTCTTCCGAAACGATGAGTACGTGTGCGACGTGTCTCCTACCATCGAATCCTCTTAGTCT
+
6>==?B6606655>B@665<:9:6:49<B=@@@>@C<@>@CBB@@?@CC@D99:AAAAAA0B@CCCCBBB;;;B=A;;;?=?,?@;@4999&5?;<A;9;???::19<>>;>9:3:97<A?@@>>>=>>@55.5;;?:9:9:8<=?6?;>9:4:CCDDACA?BCCCAA=9949?=;;;00*///(/:;;./3.222258333(.(....49.35<<=7455444:7<7<>>3:554:;::;B==::==///88:9-//498837;<::28727:=8=>;53
@ATNG8:01290:00386
TATGGTAGACACGTGTGCTCTCTCGTACTCATTCGTTTCGGAAGAGACAGGTACGTTAATAGTTAATAGCGTACTTCTTTTTCTTGCTTTCGTGGTATTCTTGCTAGTTACACTAGCCATCCTTACTGCGCTTCGATTGTGTGCGTACTGCTGCAATATTGTTAACGTGAGTCTTGTAAAACCTTCTTTTTACGTTTACTCTCGTGTTAAAAATCTGAATTCTTCTAGAGTTCCTGATCTTCTGGTATGACTAGTGTACTACTACCATCGTTCTCCTTAAGTCT
+
CCCB=BDDBBBDDCCA@@BBBEDCC@@@CCCC?CBBB<BC?C?CAAAAAA?BBBBB?B@BBBB=A>ABAAB@@BB>BBBBB3CB?BBBD>DDAA?@CC@CC>BBBBBB?BBBBABBB?CBB>B>CCBBBCCC=BBDD?DAAACBBCBCCCCAABC?C@@>@C>B?BBCCBBADD?BBDDD;B=?9:::::*;@@AF=BBCCGBBAA@;AA@A0ABBBC@C@BCACCCCBBA?C?CCCCBB?BBB@BCCCBBCCCCCCDCCCCCBC@BCCCC?AAA?B?B@DCAA
@ATNG8:01291:00384
GATGGTAGTAGTACACTAGTCTTACCAGAAGATCAGGAACTCTAGAAGAATTCAGATTTTTAACACGAGAGTAAACGTAAAAAAGAAAGGTTTTACAAGACTCACGTTTAACAATATCGCAGCAGTACGCACACAATCGAAGCGCAGTAAAGGATGGCTAGTGTAACTAGCAAGAATACCACGAAAGCAAAGAAAAAGAAGTACGCTATTAACTATTAACGTACCTGTCTCTTCCGAAACGAATGTGTACGTGTGACGTACGTGAGCTACCATCGTTCTCCTTAAGTCT
+
777A=A@CBBCBBCC;;9<<9:24;59;:;@:@@@@;@<::9@@BB?BB?A<?>9:9999'7,739::8;;99919:>>@===&688(61999,55=5::=>;@@666-87<<5;::9====?B>>>??@@@A@@<>>;=97///99-//)/)//5/5577>?@?:=<<><=8=>188>178886'5552'22222$2538555;AA887;8>>@A9>8;888?;;;;;DBB7;7;<;17//)///76:99;::;=@ABAA>=;7687>>8=>@@@<@>>;><?;>>??
@ATNG8:01292:00378
GATGGTAGACATATCGTACTCTCTGTACTCATTCGTTTCGGAAGAGACAGGTACGTTAATAGTTAATAGCGTACTTCTTTTTCTTGCTTTCGTGGTATTCTTGCTAGTTACACTAGCCATCCTTACTGCGCTTCGATTGTGTGCGTACTGCTGCAATATTGTTAACGTGAGTCCTGTAAAACCTTCTTTTTACGTTTACTCTCGTGTTAAAAATCTGAATTCTTCTAGAGTTCCTGATCTTCTGGGCTGCGCTGATATGCGCCTACCCATTCGTTCTCTTAAGTCT
+
BABC?CCCBBBBHCBBCCBBBBA@CCBAACCC@BBBD<??=?@BBCBBBB?BDABA?C=A@CC?C>AAAAA?>><:>@GDD/AA;C;;95<:978>>=:>A7;;;AA@<AAA><<==9>@C:>9>>>?;;;<;A@@@;?==;;>>>@AA@A<>>?:<==;>@<A<AA@@@@AD<??====3=9=9;6666)6<767)//966399:95==<<.8888@9@;AA<A@@@>>>8;7;B?===;<<;;2;///6<;<??>:9973-3333-33-3==49688494/..7
@ATNG8:01304:00354
GATGGTAGTGTCTATATGAGAGTGTGTATCATTCGTTTCGGAAGAGACAGGTACGTTAATAGTTAATAGCTGTACTTCTTTTTCTTGTCTTTCGTGGTATTCTTGCTAGTTACACTAGCCATCCTTACTGCGCTTCGATTGTGTGCGTACTGCTGCAATATTGTTAACGTGAGTCTTGTAAAACCTTCTTTTTACGTTTACTCTCGTGTTAAAAATCTGAATTCTTCTAGAGTCCTGATCTTCTGGACAGAGTGTGCAGATACTACCATCGTTCTCCTTAAGTCT
+
5<==?BBA@>////:779;<=566>::8::44.4999045.5450/////)/////,58<<<A?C>AA@544444;055>>>)55.3;333(33485:99366)///88:7;;;555<<9=<=:>>B;;9>>>@=@BBB79:@;;;BBBC;;;000<+000+0>:>;?999<==49244444&57C:>>>>?+C>994,49<======@5;:;:*:99>>>@@DD>AABBA9;9:>@>@@B>@A@?CBBBBFBBBAAACCCCDCCB?@;;;@<@AB?B@D@CGDD
@ATNG8:01306:00388
GATGGTAGCTATACGTATATCTATGTACTCATTCGTTTCGGAAGAGACAGGTACGTTAATAGTTAATAGCGTACTTCTTTTTCTTAGCTTTCGTGGTATTCTTGCTAGTTACACTAGCCATCCTTACTGCGCTTCGATTGTGTGCGTACTGCTGCAATATTGTTAACGTGAGTCTTGTAAAACCTTCTTTTTACGTTTACTCTCGTGTTAAAAATCTGAATTCTTCTAGAGTTCCTGATCTTCTGGAGATACACATGATACTCTACCATCGTTCTCCTTAAGTCT
+
=DCC?CCCBBC99;?>9555::9:<A656><@;=000)00)/)/988:44.4<:78-8095<B9B<AACCBBB@@=77333$376;?666.56//(/;:38:799?=8;596<==;<=8;>>=C<@@>>;::=<???@388;88888;;AAA;:;>9;::7;=5;5:>;:99;;;655588+:29655555'5:9995;>>9<56///(----'--//;7=4>>9@@@@>>>=?<@@<;;@<===<>>>@AA;;;==>;;;;;=<=;A@?>><>A=49-2-2,,,
@ATNG8:01266:00421
GATTAGGAGACACGTCGCACACGTACTCATTCGTTTCGGAAGAGACAGGTACGTTAATAGTTAATAGCGTACTTCTTTTTCTTGCTTTCGTGGTATTCTTGCTAGTTACACTAGCCATCCTTACTGCGCTTCGATTGTGTGCGTACTGCTGCAATATTGTTAACGTGAGTCTTGTAAAACCTTCTTTTTACGTTTACTCTCGTGTTAAAAATCTGAATTCTTCTAGAGTTCCCTGATCTTCTGGGCAGACTCTCACACGCCTACCATCGTTCTCCTTAAGTCT
+
CBB@BC@CCDBBCCBBCCDDDCCCBCBCCC@CCCC>CB?B<:;;BBCCAAAABB@C?AAAC?B?BCBBBABBB?AA@@A2@@<B88816AAC<??C@CC?BBBBA@<>B??@?AA<A@A;@;=<=>>>@?<@@AA<???AAAAAAAAAA@>@@<:::<AA9=9=A??>AAAA7<<>AA.A:>:??AAA.AA>>>7>88889A;7717999+9<=<@<@<>=:=AB?;<<<AA9AAA;;;/--7;4;---99;;>??BA>949>>48///9388D=A<A=ABB=
@ATNG8:01295:00418
GATGGTAGCGCACACATAGATACAGTACTCATTCGTTTCGGAAGAGACAGGTACGTTAATAGTTAATAGCGTACTTCTTTTTCTTGCTTTCGTGGTATTCTTGCTAGTTACACTAGCCATCCTTACTGCACCTCGATTGTGTGCGTACTGCTGCAATATTGTTAACGTGAGTCTTGTAAAACCTTCTTTTTACGTTTACTCTCGTGTTAAAAATCTGAATTCTTCTAGAGTTCCTGATCTTCTGGAGATACACATGATACTCTACCATCGTTCTCCTTAAGTCT
+
BDDB?A@ACCDDDECBBBCCCCCCCD@AAD@?<?BBB=CF?C@CCBBCCD@DCCBB?B@CAA@7;6;CABBBCEC=@?===,==;?ADD>BBBD@DDD@CC@CCCCCC@CEDDCCBB?BBB?B?CCECCCC=@ACCD?CCCCCCBCCCCBBBB??;??>;@B?A?BBDCBBCCC@BBBCB8C?B@BBDDD5DB@@@=AAD@BBBAAA@BEDD5CBBBCAFACC?BCCCB::6:5:BBB;:::AB>BBCCCCCCDCBBCCCCBBBB?BBBBC?AAB?C>@>A@@?
@ATNG8:01303:00448
GATGGTAGGCGTGTGAGAGTCTGCCCAGAAGATCAGGAACTCTAGAAGAATTCAGATTTTTAACACGAGAGTAAACGTAAAAAGAAGGTTTTACAAGACTCACGTTAACAATATTGCAGCAGTACGCACACAATCGAAGCGCAGTAAGGATGGCTAGTGTAACTAGCAAGAATACCACGAAAGCAAGAAAAAGAAGTACGCTATTAACTATTAACGTACCTGTCTCTTCCGAAACGAATGAGTACTATGTAGAGCTCTATACTAATCGTTCTCCTTAAGTCT
+
;6@B:=BB?BBBDCB@ACCBBBBA=6=B?:BBBDDCAC?BCCCCCC@BC?B@BB???@CA2A=BA997>><?B=1;<77888'7<864777+7776:@9?@??:;5;49=:;;;<C888@@@@BAA??>=>D=@@<<6::;=>>;<8;>A>>;>@@ABAAC=>>?@@A=@@;@AB;>@677-89::88888(8>:?BB@??>>B=A=?=>A<A<A?==?<?>>?;==<@<?AA7888;?><;;:///;;;ACBBA@A@A@???B=;;<@<==><>;>=A:;;
@ATNG8:01309:00449
GATGGTAGCGCACACATAGATACAGTACTCATTCGTTTCGGAAGAGACAGGTACGTTAATAGTTAATAGACGTACTTCATTTTCTTGTCTTTCTGTGGTATTCTTGCTAGTTACACTAGCCATCCTTACTGCGCTTCGATTGTGTGCGTACTGCTGCAATATTGTTAACGTGAGTCTTGTAAAACCTTCTTTTTACGTTTACTCTCGTGTTAAAAATCTGAATTCTTCTAGAGTTCCTGATCTTCTGGGTGTATCAGCGATTATCTACCATCGTTCTCCTTAAGTCT
+
5<<=266>>>>>@CC:;;BB====;66@<<<?7<@;;09<.5.5559995.594945:5:<<<7>?><0//855694///::+9:6879<C9?9448388828<88<8;=C;CBBBCCBB?A@@6;1:@:9;9;:19A@B=@;:;@959@CCCCFCCCACCC:BB:C:B:::BCCBC?ABDCC9A>A>@?ABB1BBBBC=BAAC@A@DDD=BBBB0BAA@CAD?CC?AAB;<9B<@;@A@@@@<?;::,9@@ABBBBB@@@>BBBBCCACCBBB=B@@<@=@?@@@B
@ATNG8:01265:00455
GATGGTAGCGAGCGAGTGTGTATACCAGAAGATCAGGAACTCTAGAAGAATTCAGATTTTTAACACGAGAGTAAACGTAAAAAGAAGGTTTTACAAGACTCACGTTAACAATATTGCAGCAGTACGCACACAATCGAAGCGCAGTAAGGATGGCTAGTGTAACTAGCAAGAATACCACGAAAGCAAGAAAAAGAAGTACGCTATTAACTATTAACGTACCTGTCTCTTCCGAAACGAATGAGTACGTGTGCGACGTGTCTCCTACCATCGTTCTCCTTAAGTCT
+
;BBB?BBCCDCDDABACCDFDCCBB@CCC@BBBA@@>@=@?BCCCB@BB?B=AABBBBBA0A?BBDCGCBBEEE=B@;;;;;*;C>B;AAB9BBC@B@A@CCCBB?B@CC?CAA=BBBBCCCBBCBCBBBCEBEDBB?BBBBBBBB?CACBB?BCCCDBBB?CCCCBB?BB=BAA=AA@@?:@@>;99999.9A?C?>>BBEDD787;?AA7:8;ACCC@CDCBBCB=A=BAA;A@@=@CCCCBBBBBBBBAABBAACCCC?AAA?BDD@C=@@@=@=A?BAAA
@ATNG8:01300:00491
GATGGTAGGTGCACATGAGTGTATCCAGAAGATCAGGAACTCTAGAAGAATTCAGATTTTTAACACGAGAGTAAACGTAAAAGAAGGTTTTACAAGACTCACGTTAACAATATTGCAGCAGTACGCACACAATCGAAGCGCAGTAAGGATGGCTAGTGTAACTAGCAAGAATACCACGAAAGCAAGAAAAAGAAGTACGCTATTAACTATTAACGTACCTGTCTCTTCCGAAACGAATGAGTACTGCGTCTCACTCTCGCCTACCATCGTTCTCCTTAAGTCT
+
CCBB@BD>:<6;9<>>CCCA@BA@@?BCC@AAAB;:6;@C@AACGD@BC:;9;@BBBDDD5E@CAAACCCBAAA;@@;;;;.9C5;4<;;*:??;@?@@BA@??:?<@@>ABC@BBBBBBBCDCDCE:::B?B@@@?B???CBBB>B?B@@>@CCCBCCC>AACBBB?BA=B993:@===89:8988888(7>9>788??>>><@;>>?>;>8;;HDDABAAACCB=<;=@=5=00,000>BBCCCA@BEDDDCBBBCCC@DBB?CBBBB@BCC@C?C?BB??
@ATNG8:01264:00542
GATGGTAGGACGAGCGTCTGAGAGGTACTCATTCGTTTCGGAAGAGACAGGTACGTTAATAGTTAATAGCGTACTTCTTTTTCTCGCTTTCGTGGTATTCTTGCTAGTTACACTAGCCATCCTTACTGCGCTTCGATTGTGTGCGTACTGCTGCAATATTGTTAACGTGAGTCTTGTAAAACCTTCTTTTTACGTTTACTCTCGTGTTAAAAATCTGAATTCTTCTAGAGTTCCTGATCTTCTGGTATACACACTCGCTCGCTACCATCGTTCTCCTTAAGTCT
+
BCCC@CCC?CCBCB@BDCCBBBBB?CCCCCCC@C@@@<@B@C@DDCCBCC@CCCCD@DADCCC?CACBBCBCCCC@BBBBB1BCCCCCC>CCBC@CBC@BC=@@@CCD@CCCCCCBC@BCE@C@CDBBBBBG@CBCC?AACCBBBBCCCCCBAAA@DCC@CD@B?AACCCCBDD>@;;;;.;>A>;;;;;*;@@AD=A@BBCBBBBA5;;;;*;AACA?AACDADCCBBBBAC@BAACCD@DBBACCCCCCBBBDBBBCBBAACC?BBBBC@CCC?B?B>BB88
@ATNG8:01268:00500
GATGGTAGTCTCAGATAGTCTATAGTACTCATTCGTTTCGGAAGAGACAGGTACGTTAATAGTTAATAGTCGTACTTCTTTTCTTGTCTTTCTGTGGTATTCTTGCTAGTTACACTAGCCATCCTTACTGCGCTTCGATTGTGTGCGTACTGCTGCAATATTGTTAACGTGAGTCTTGTAAAACCTTCTTTTTACGTTTACTCTCGTGTTAAAAATCTGAATTCTTCTAGAGTTCCTGATCTTCTGGGATGTGTGCGCAGTGCCTACCATCGTTCTCCTTAAGTCT
+
0@:9665AAB?@;<666<<<<==;;;<<;::<75//<1;;)/)/77775505;59589377//)/277/55<<;;:34444&4<145<??8??<;>.73:49;63338<A>CCBCBCCB@BCC@B@FHCCBBBC@BBBB<AACAA@BBB@@@@@@@B?B;;8;B?B<@@BBBABBB@B;;;;6;>B=@A@A@,???@@:A@@@BBCAAA5;;;;*;ABAB@BADDACDCBBCB?B@BABBCC@CCCC=B;;;B@AABBB<;;C@CCL@CBCBD?BBB=A?A?BCBB
@ATNG8:01270:00530
GATGTAGAGAGACTGTAGCGCACCCAGATGATCAGGAACTCTAGAAGAATTCAGATTTTTAACACGAGAGTAAACGTAAAAAGAAGGTTTTACAAGACTCACGTTAACAATATTGCAGCAGTACGCACACAATCGAAGCGCAGTAAGGATGGCTAGTGTAACTAGCAAGAATACCACGAAAGCAAGAAAAAGAAGTACGCTATTAACTATTAACGTACCTGTCTCTTCCGAAACGAATGAGTACGAGAGTCAGAGCAGAGCTACCATCGTTCTCCTTAAGTCT
+
CDCDCCCBBBBCCCBBDEDDBBBB=BCCBBBCC??<??BBBBBBC?BB?B?AAACAAAA/A?BACABBBB?>?8?=>@@AA0AC@BABED:CCCAD;9;BBBBB?B>AC@CCC?BAAABCCCCCCCCCBBC@CCBB>AABBBBAB@C@CBB?BCCCCCBB@???BBB?BC?@AA>AACAA9?9939::::*:>:8888??@AA=A=@???<B<A?BCD@DCCCA@@=??BBD>CBB?BBBBBBBBCC>>>BCCCBBBBB???@@<?@AAA:==@<@<A<@:::
@ATNG8:01275:00541
GATGGTAGCGCGACGAGCGTAGACCCAGAAGATCAGGAACTCTAGAAGAATTCAGATTTTTAACACGAGAGTAAACGTAAAAAGAAGGTTTTACAAGACTCACGTTAACAATATTGCAGCAGTACGCACACAATCGAAGCGCAGTAAGGATGGCTAGTGTAACTAGCAAGAATACCACGAAAGCAAGAAAAAGAAGTACGCTATTAACTATTAACGTACCTGTCTCTTCCGAAACGAATGAGTACAGAGAGTACGATATGTCTACCATCGTTCTCCTTAAGTCT
+
A=@A?BCCCC@@BCCFCCBECAAAC>CCD?BBCDA@?A@CFCAABB@BB?@?@@>>@DEC3C?CABBBBBC?>>7>@ABBBB5CD@C?CCC<CCC@CBAACCCCD=@=AD@CBB>A@BBCBBCFDCCCBBBB?BCDD?B@@@BBBB<@<@??=@CBBBBBB?BBBBBB@CF?>>>=@??A?8?9938<<==.==<>888>??=>:>>D>>><A;AACBB@BCECCCB?B?BCD>CCC>AAABBBBBCCCBBBAAABCC@@@=;=?:?AABA;@@A;?9>:@:::
@ATNG8:01278:00535
GATGTAGAGAGACTGTAGCGCACCCAGAAGTCAGGAACTCTAGAAGAATTCAGATTTTTAACACGAGAGTAAACGTAAAAAGAAGGTTTTACAAGACTCACGTTAACAATATTGCAGCAGTACGCACACAATCGAAGCGCAGTAAGGATGGCTAGTGTAACTAGCAAGAATACCACGAAAGCAAGAAAAAGAAGTACGCTATTAACTATTACGTACCTGTCTCTTTCGAAACGAATGAGTACTATGTAGAGCTCTATACTACCATCGTTCTCCTTAAGTCT
+
BBABBDCCCCCDCCCCCCCDB@?@<@AB@CABAB?A?BBBBBBB>@@=@?A@@?????1??CCBBBBBBAAA;@A::;;;+;?:?:???568B<?;;;>>=AA;?:?D>AAA:>=>=>>??AABA>>>>><A>>>=@@=;=@AA<@<@:86:@@@>AAC<>>>A??;AA<>>@;?????9?==8;;:::*7818AAAAAAAA=A:?>AA:?>>>>>9>?>>>==<6=>>>7>AA;<;==>AAA@?@@@@:::@@@AAAAAAA<?A>::5:@@<?=A=>=::
@ATNG8:01289:00507
GATGGTAGGTGCACATGAGTGTATCCAGAAGATCAGGAACTCTAGAAGAATTCAGATTTTTAACACGAGAGTAAACGTAAAAAGAAGGTTTTACAAGACTCACGTTAACAATATTGCAGCAGTACGCACACAATCGAAGCGCAGTAAGGATGGCTAGTGTAACTAGCAAGAATACCACGAAAGCAAGAAAAAGAAGTACGCTATTAACTATTAACGTACCTGTCTCTTCCGAAACGAATGAGTACTATGTAGAGCTCTATACTACCATCGTTCTCCTTAAGTCT
+
4:;;?@CD@CAA@>CCCCCCCCCCC@CCC@AAAAAA?B@CCCCBBB@CB@C@CAA>@@@@0@@CCDCCBBBBCD;@?;;;;;*;A=@>BBC;CDE@CC;9:AAAA>A?BB?BBB?B>?>EBAABCCBBBCCC@CCCC@AAA@AAAB?BAHDD@CCBBBAAA@AAABBC@CB;?9939@>=>5<99/8<<<<,5;96255>A?AB<A;A@>>;>7;;FFH?BBBBBBB?B@DCB=BBC>AABBBBBBBBDDBBAA>?>CBBBA;:;<?>>>A<?>>:><@<@@AA
@ATNG8:01291:00509
GATGGTAGCGCACACATAGATACAGTACTCATTCGTTTCGGAAGAGACAGGTACGTTAATAGTTAATAGCGTACTTCTTTTTCTTGCTTTCGTGGTATTCTTGCTAGTTACACTAGCCATCCTTACTGCGCTTCGATTGTGTGCGTACTGCTGCAATATTGTTAACGTGAGTCTTGTAAACCTTCTTTTTACGTTTACTCTCGTGTTAAAAATCTGAATTCTTCTAGAGTTCCTGATCTTCTGGAGATACACATGATACTCTACCATCGTTCTCCTTAAGTCT
+
>BBC@B?::4559599;A@<966>>>><;;;=9;=A@>CC997:@CBBBB@B@A@D@D?BD;989:BA@@@A@@A???>>>,:819ABC=AABB>B@@;A@?000==A?CBCCA@AFACCC@B@BCBCACBB@BCBB@CBBDCBCCBBBCCBB@@<@@@9?B6;5:A@@@BCB@>@;;;0:<?<;;;;;*:;@@A/;;@@@@C;;:2:999$5<<>;><@CC?CBB9:9@;A;??<@@?<?AC;@:;;CBB;;;BA@@ABABCC?AAA@A=@?B@C@CAAA@>
@ATNG8:01295:00549
GATGGTAGCTCACGTACGTCACTCGTACTCATTCGTTTCGGAAGAGACAGGTACGTTAATAGTTAATAGCGTACTTCTTTTTCTTGCTTTTCGTGGTATTCTTGCTAGTTACACTAGCCATCCTTACTGCGCTTCGATTGTGTGCGTACTGCTGCAATATTGTTAACGTGAGTCTTGTAAAACCTTCTTTTTACGTTTACTCTCGTGTTAAAAATCTGAATTCTTCTAGAGTTCCTGATCTTCTGGGATGTGTGCGCAGTGCCTACCATCGTTCTCCTTAAGTCT
+
@?CC@CCBBBBBBCCBBABCBB@@AAACBACD>B;;;0;A5;59??@=CB?BCAAA=?=?ABC?C?BBBCBBBBB>BBCCC3B?;>9888&5><;6<>@;AB@CAAB?>;?B@?@@AA=@AD=B=AAA;;;==7==<?;@BB???>>>???>;;;;5;;;:==8=<>>>BAAAAA<@???@5?;?:<<9<9.<@>@B9>@@;::@<==8====.=>>>?;?<A@=DDD?>>>;><@AAA@@<999>4=///773///@<<<?5;;;5::66697666:7@7;=@=
@ATNG8:01296:00548
GATGGTAGCACACGAGATCTCATCGTACTCATTCGTTTCGGAAGAGACAGGTACGTTAATAGTTAATAGCGTACTTCTTTTTCTTGCTTTCGTGGTATTCTTGCTAGTTACACTAGCCATCCTTACTGCGCTTCGATTGTGTGCGTACTGCTGCAATATTGTTAACGGAGTCTTGTAAAACCTTCTTTTTACGTTTACTCTCGTGTTAAAAATCTGAATTCTTCTAGAGTTCCTGATCTTCTGGGTGCGCTACAGTCTCTCTACCATCGTTCTCCTTAAGTCT
+
BBBB@BCCCCDDBCCCCCCCCCCCCCCCDCCC@BBBC=CC@B@BCCCCCC@CCCCC>A>ADCB?A?BAAABBCBB@AAAAB3AB?C>>=:;C@@?BBB?BB:><@AA@=AA==>>>B<@@@<A<AA?@==<A=AAAA7=<<<=<>>???AB>>>@<===;;;5;;>><?@CCIACBBBB7B<@>ABBCC5CCCDD>DCCBBBB@@@?AAAB2A@@@B?B?BC?BBBBAAA?B?AAABBD<;///(///::=A@@@@@@AAAA>>:::;==6<AA4:499=677
@ATNG8:01307:00541
GATGGTAGAGAGACTGTAGCGCACCCAGAAGATCAGGAACTCTAGAAGAATTCAGATTTTAACACGAGAGTAAACGTAAAAGAAGGTTTTACAAGACTCACGTTAACAATATTGCAGCAGTACGCACACAATCGAAGCGCAGTAAGGATGGCTAGTGTAACTAGCAAGAATACCACGAAAGCAAGAAAAAGAAGTACGCTATTAACTATTAACGTACCTGTCTCTTCCGAAACGAATGAGTACTATGTAGAGCTCTATACTAATCGTTCTCCTTAAGTCT
+
>;;<8===BABBBCABACBBB;;;B=;;9;??>@::49?AAFCDDC@??=??A?>9999*:;ACBBBB@@000+0/.677&--(/)///&///)/<<=>===C@C@CC>AAA>???ABBGDBCBCCBBBB:;<@@@;;:BACAC;A<?;;5;@?@A>???BBB9799<;2999280000*00/4/....$.722225782225:6999>9><8;@BB>;::CCBB>@39:9/99939<=00//0/:::6::555:::7555:3855948882827,33::
@ATNG8:01273:00596
GATGGTAGTGCGTGAGAGAGAGACCCAGAAGATCAGGAACTCTAGAAGAATTCAGATTTTTAACACGAGAGTAAACGTAAAAAGAAGGTTTTACAAGACTCACGTTAACAATATTGCAGCAGTACGCACACAATCGAAGCGCAGTAAGGATGGCTAGTGTAACTAGCAAGAATACCACGAAAGCAAGAAAAAGAAGTACGCTATTAACTATTAACGTACCTGTCTCTTCCGAAACGAATGAGTACACATCGTCGTGTCGTGCTACATCGTTCTCCTAAGTCT
+
::<=266=>>CCDCAAABBBCC@@@:@AA;@@@D@@<@?BABABBD?BB<?;993::===+=8=B8748>88=;.2244444$4;5:.555&5;;7=;;<====>;>@CD>AB;?;?;AB@@@ACGCCCD@@<@A??;>=;9:8858@9D9909>>:<<BC>AAA@A@:>=8>>?<A>:993:0/(/:<<<*8949555555=?;A;;;998<577@@@=????@>?@C?BBC9?8837877@@@@B<<8?:988BB@ACA@@@@;=:::5:=;)0/69934
@ATNG8:01295:00591
GATGGTAGGTACTGCGCACACATCCCAGAAGATCAGGAACTCTAGAAGAATTCAGATTTTTAACATCGAGAGTAAACGTAAAAAGAAGGTTTTACAAGACTCACGTTAACAATATTGCAGCAGTACGCACACAATCGAAGCGCAGTAAGGATGGCTAGTGTAACTAGCAAGAATACCACGAAAGCAAGAAAAAGAAGTACGCTATTAACTATTAACGTACCTGTCTCTTCCGAAACGAATGAGTACTATAGACTATCTGAGACTACCATCGTTCTCCTTAAGTCT
+
>=BC?CDE@C;::>:9;@;;;?9;;3@@B>ABCBAA?BBFEE@@AC@@@>@?;;;@;<<?,=?A:88?????A@?9<?33333$33-3-333&37718==;:;::?=?>@@<A:925<>>CBCBFCCCCBBCC@DBA@>ABBBBBBB=A=@?@=@AABBCCB?AAABBB?CC?>>?9??@@?58885;ABCB/BB:=788;>>>>;><@AAA=D=;;@CD@ABBAABB?B?BCD>BAA?BBBABBBBBBBCC>>>ABBBAAABBDC>AABBE?BBB@B?B?BBAA
@ATNG8:01264:00602
GATGGTAGCATCATGCATATCTCACCAGAAGATCAGGAACTCTAGAAGAATTCAGATTTTTAACACGAGAGTAAACGTAAAAGAAGGTTTACAAGACTCACGTTAACAATATTGCAGCAGTACGCACACAATCGAAGCGCAGTAAGGATGGCTAGTGTAACTAGCAAGAATACCACGAAGCAAGAAAAAGAAGTACGCTATTAACTATTAACGTACCTGTCTCTTCCGAAACGATTGAGTACAGAGAGTACGATATGTCTACCATCGTTCTCCTTAAGTCT
+
5==C?BBCCCCCCCCBBBCBCBBCD?BBB?BAA@;:087<><BBB;4>=0909@@@@BBB+B8BBDEBAA?966(59;:99*4939.95)5:;6<;<<CCBCB?A>;;7;BB6;;C:;;BBBBBBBBBBB?BC@A?A::9CBBC@C@CA@?ABBCCAA?@AAABBB=@@<9999==00*00/6;====0A>:@?>=<<===8=<@@@@<B<A@BBB=@@DBAAC?B<B@@6;000-0=8>000@@?==A>>>CBA@BB>::A<888DD;D>;6=9@596//
@ATNG8:01285:00631
GATGGTAGAGATACTGTAGCGCACCCAGAAGATCAGGAACTCTAGAAGAATTCAGATTTTTAACACGAGAGTAAACGTAAAAAGAAGGTTTTACAAGACTCACGTTAACAATATTGCAGCAGTACGCACACAATCGAAGCGCAGTAAGGATGGCTAGTGTAACTAGCAAGAATACCACGAAAGCAAGAAAAAGAAGTACGCTATTAACTATTAACGTACCTGTCTCTTCCGAAACTAATGAGTACGAGAGTCAGAGCAGAGCTACCATCGTTCTCCTTAAGTCT
+
C@AB?==?CCC>@@@??===C?@CC7@BB@CCA995.4.3::445=7=B?@?99897CCC1D=AABBBBAC9::,::;;:::':?=B4999&5<;7696;==?=B?C@CE?BBB?BBBBBBCCCCCCCBBBBAEE@?<@CCBAA??<@>A;;:;CCCCCGC@CCAAAC?CD?BBB>@@??=5=::38<<<=.=A<A888BDBBA;@=@AAA:>;>ABBB?CCAAABB?B@BCC=BBB?BBBAABBBBCAA@BBB@@BB@>@@>;<:===CC<A?@<@9=9=@??
@ATNG8:01288:00619
GATGGTAGCTCGCTGATGATATCTCCAGAAGATCAGGAACTCTAGAAGAATTCAGATTTTTAACACGAGAGTAAACGTAAAAAGAAGGTTTTACAAGACTCACGTTAATAATATTGCAGCAGTACGCACACAATCGAAGCGCAGTAAGGATGGCTAGTGTAACTAGCAAGAATACCACGAAAGCAAGAAAAAGAAGTACGCTATTAACTATTAACGTACCTGTCTCTTCCGAACGAATGAGTACGTGTGACGTACGTGAGCTACCATCGTTCTCCTTAAGTCT
+
@?@@=ACBBBMCCCCCCBCCCCBBB@CCC@BCEA@A?B?BBB??@F?BB?B@BBBBBCCC3B?CCCCABBBBBB=@>:;;;;.;C@I>CBB<EIKFCBBBDCDCB?A?BC@BBB>BABBBDCBCBBCCCC@?>@CBB?BBBCBBBB=B>B??<@CCBBBCC@BBBBB@@BC=@=>9?@@??9::84:::;;.:>:?888ACB@?;?<AAAA<A=BDDBB?CBAA=98198<?<@@A<??BDBBBBAAABBCBCCACCCC>>?CC@BBBBB@BBB?@=A=C@=>
@ATNG8:01296:00617
GATGGTAGAGAGACTGTAGCGCACCCAGAAGATCAGGAACTCTAGAAGAATTCAGATTTTTAACACGAGAGTAAACGTAAAAAGAAGGTTTTACAAGACTCACGTTAACAATATTGCAGCAGTACGCACACAATCGAAGCGCAGTAAGGATGGCTAGTGTAACTAGCAAGAATACCACGAAAGCAAGAAAAAGAAGTACGCTATTAACTATTAACGTACCTGTCTCTTCCGAAACGAATGAGTACTATGTAGAGCTCTATACTACCATCGTTCTCCTTAAGTCT
+
BCBBABBCCCABBB?@>@GBBBBBB<B;;8<AAB@@=@?BCB@@?E?AA>A@AAABBCDE3E=@@BCBACB???5:<;;;;;$9<992555&5<<9><<<?>>>><?>AA>ABC?BB@@ABBDDCCCBDBBB@DBBB?@A@BB??@2:4;;;5;B@??BCB?BBBB?>;>C<=>?>AAAAA;?8808<>>>/<=8=788??@AA=A=@@@A<A=AACCC@CCCA@??9?<?AC>CCC?BBBCBBBBBBB@@@@@?BBAA=======AAA8758AA=B=C;?AAA
@ATNG8:01298:00607
GATGGTAGTATATCGCGTCGCTATCCATAAGATCAGGAACTCTAGAAGAATTCAGATTTTTAACACGAGAGTAAACGTAAAAGAAGGTTTTACAAGACTCACGTTAACAATATTGCAGCAGTACGCACACAATCGAAGCGCAGTAAGGATGGCTAGTGTAACTAGCAAGAATACCACGAAAGCAAGAAAAAGAAGTACGCTATTAACTATTAACGTACCTGTCTCTTCCGAAACGAATGAGTACATAGATATACGTATAGCTACCATCGTTCTCCTTAAGTCT
+
5:==8ABCBBCBAAACCCCCCBBBB>A@B?AABA998:>@ABBABB?B@=@?>?>99997$3689943259225(5:7888,5>9<0899&26949>@@ACA>?;?=CC=A>>:=>A>?@;;;@@@@@@AD;>>A?:::;@BAAA=D>D;:7::::?@@B<AAAB>>::9158;055:7=)25559:999(55.266>?@@@@<@<@@@?<A<;;///599<=???<>;>?>6>8818;;=998::9@>@@?776@@A>>??8818AA??;?CD<@<A=A===
@ATNG8:01326:00187
GATGGTAGTGCGTGAGAGAGAGACCCAGAAGATCAGGAACTCTAGAAGAATTCAGATTTTTAACACGAGAGTAAACGTAAAAAGAAGGTTTTACAAGACTCACGTTAACAATATTGCAGCAGTACGCACACAATCGAAGCGCAGTAAGGATGGCTAGTGTAACTAGCAAGAATACCACGAAAGCAAGAAAAAAGAAGTTACGCTATTAACTAGTTAACGTACCTGTCTCTTCCGAAACGAATGAGTACTGTATCTATGTGTGCGCTACCATCGTTCTCCTTAAGTCT
+
666@;BBBDCCCB?BC>BCAA@;;9)4547;A@@::7:79>=844;6876;<897@AAAA.9/33333388==>685;<<<<)557;7;@@066>7;;=<<<>5944788.5494::::;>?CCCCCA@ACC@BCBB@BAABBBBB=A=A;;69@>>?;;;74443336;=6===444=>=6=993556666$596790796997658393---,2,---;;7:<;5549498<<=6<<<7::<797BC>>>??????A@>?===A>>5>?765.56;-6-517875
@ATNG8:01319:00206
GATGGTAGTGCGTGAGAGAGAGACCCAGAAGATCAGGAACTCTAGAAGAATTCAGATTTTTAACACGAGAGTAAACGTAAAAAGAAGGTTTTACAAGACTCACGTTAACAATATTGCAGCAGTACGCACACAATCGAAGCGCAGTAAGGATGGCTAGTGTAACTAGCAAGAATACCATGAAAGCAAGAAAAAGAAGTACGCTATTAACTATTAACGTACCTGTCTCTTCCGAAACGAATGAGTACACATCGTCGTGTCGTGCTACCATCGTTCTCCTTAAGTCT
+
<6=C:AABBBBDBBBCDCCCCCBCB>BBC?BBB@?A>A@DCC@@AB@BC?A>AACCC??A/A?AA@@@AACAAC;C<@BEEE5CB?C@CCC<CCCACBBBBBBBC@C@CC?CDD?CBBBBCCCCCBDCCCCC?BBBC?B@@@>>>B>A?B@@>@BCBCCAA>ABBBB@@BB>AAA@BBBBB=AAA==?>?@/>?;>887=>?<=:><>>>B<>;>@BBB@BCCCCBB=?=?CC>CAA>ABCCCBBBBBBBB>BBB???CBBBBBB?BCCDF@BBB>A=@?BB>>
@ATNG8:01324:00243
GATGGTAGCAGACGTGACAGAGCGCCAGAAGATCAGGAACTCTAGAAGAATTCAGATTTTTAACACGAGAGTAAACGTATAAAGAGGGTTTTACAAGACTCACGTTAACAATATTGCAGCAGTACGCACACAATCGAAGCGCAGTAAGGATGGCTAGTGTAACTAGCAAGAATACCACGAAAGCAAGAAAAAAGAAGTACGCTATTAACTATTAACGTACCTGTCTCTTCCGAAACGAATGAGTACGATGAGAGAGCTCTCTCTACCATCGTTCTCCTTAAGTCT
+
BCBB?CA@ADEBBBDECGCECDDBC>BBB@BAAB9959<??BABBD?@A=@?BBA@BCAA2A?ADDAAABBAAA8??::9BB.;999,555'5<=9>@??CDBBCAD@BB@CBB@CEBBCCCCDBCBBA@DD?BABB?B@BBBB==:@?A9899BBABBBB?BBBBBB?BB?BBE988=>=/:891898988%/937/./9<@@>:;9;>@@<><>@DCB>A@<<<00,09===8>;;:?CGDBEBBBBBBBBBBBB@>>>>>>>><>C>=A?BBC?A:>:>>>>
@ATNG8:01314:00282
GATGGTAGATACTCGCTGATACACCCAGAAGATCAGGAACTCTAGAAGAATTCAGATTTTTAACACGAGAGTAAACGTAAAAAGAAGGTTTTACAAGACTCACGTTAACAATATTGCAGCAGTACGCACACAATCGAAGCGCAGTAAGGATGGCTAGTGTAACTAGCAAGAATACCACGAAAGCAAGAAAAAGAAGTACGCTATTAACTATTAACGTACCTGTCTCTTCCGAAACGAATGAGTACATAGATATACGTATAGCTACCATCGTTCTCCTTAAGTCT
+
99;A<=B=<@AB?666<<<<<ABBB<AAA659;<::6:8A@AABAB?BE?B?@@@:::99(88<>=BBBB@AA>/7699999'4>4=.99949<B>CABACCBCB?B?CC@CCB@BB>??BBBCCBBBBCBB?BBA@=@BDBDBBC?B@B;;:;DCCCCCC@BBABBB@BB@CBB????AC=ABB@?@AAA/@@<>>=>@@@>><><AAAA=B=;;CCD@CCC@?;C?B788?9;796:@@@AAABB978AAA=>>@B???@>=<=?888?>@66)/)/)//::
@ATNG8:01318:00268
GATGGTAGCTCACGTACGTCACACGTACTCATTCGTTTCGGAAGAGACAGGTACGTTAATAGTTAATAGCGTACTTCTTTTTCTTGCTTTCGTGGTATTCTTGCTATTTACACTAGCCATCCTTACTGCGCTTCGATTGTGTGCGTACTGCTGCAATATTGTTAACGTGAGTCTTGTAAAACCTTCTTTTTACGTTTACTCTCGTGTTAAAATCTGAATTCTTCTAGAGTTCCTTGATCTTCTGGTCTACTACACTGTACTCTACCATCGTTCTCCTTAAGTCT
+
@CCC?BBCDCDBCBECCBCCCBCCCDDDCCCC@CBBB>BC?C?BDCCCBA?BBBBB?B?BABB>B>AABAAAAAA>AAAAA1BC>B@;;6<BBB?B@@;@>;??AACC=BA>>AAAA;<;<<A<@@>?>=:;4;>8809;;;;;;==>>>BBBAB9;;;8=>:?;>>@@@BB>>:===EE;D;?<?@@@@/@@9990666///966:1888)7:::D=B===:=BA?:997;)/)/;7995///6<=@A@@@AA@@@@ABAAA>>:===>@<@AA=A;A<A>>>
@ATNG8:01319:00255
GATGGTAGCGCACACATAGATACAGTACTCATTCGTTTCGGAAGAGACAGGTACGTTAATAGTTAATAGCGTACTTCTTTTTCTTGCTTTCGTGGTATTCTTGCTAGTTACACTAGCCATCCTTACTGCGCTTCGATTGTGTGCGTACTGCTGCAATATTGTTAACGTGAGTCTTGTAAACCTTCTTTTTACGTTTACTCTCGTGTTAAAAATCTGAATTCTTCTAGAGTTCCTGATCTTCTGGTATGACTAGTGTACTACTACCATCGTTCTCCTTAAGTCT
+
00/727////::B;;:@@@;;:555;::9:88.3///)/;)/)/<<9:?=8<;444.4.4488297<<==:;::8744444$4:6;=>>454555:996;<8<>===>469B<=<6626?@8=<>>>;;66675555.559;;556=;;;>=5559;;:7@<4909:>>??BBC>@?CC<@;?=9::::*999>@499AB?A@@::49@@@,@@90/::)/0)/;77965058:8:;;:8>>>:>@999D@@>;:99959=9;<*/0///4>;A69455<844
@ATNG8:01327:00261
GATGGTAGATACTCGCTGACCCAGAAGATCAGGAACTCTAGAAGAATTCAGATTTTTAACACGAGAGTAAACGTAAAAAGAAGGTTATACAAGACTCACGTTTAACAATATTGCAGCAGTACGCACACAATCGAAGCGCAGTAAGGATGGCTAGTGTAACTAGCAAGAATACCACGAAAGCAAGAAAAAGAAGTACGACTATTAACTATTAACGTACCTGTCTCTTCCGAAACGAATGAGTACTGTATCTATGTGTGCGCTACCATCGTTCTCCTTAACGTCT
+
545>9<BCD@@AA999CCCLF>C@@=@??@;:4:;>@?838;4<<6;2;A?=>>>>.=??@AABBBBBDE:<<<;===,783839(--9--(/5./295555'2455/55;5:<879>=<=;:;?===A=;;;>:==@?=;;;:=;@EE:==??@@AA7<;AA==:=A7;;A5888??4<==7:::::*7856///866:860/38///6:7;;;::19=;;;;:9=389=,///36366//.5556;77777------899906:7759=:9175:.52575
@ATNG8:01321:00338
GATGGTAGTGATACAGATCAGACACCAGAAGATCAGGAACTCTAGAAGAATTCAGATTTTTAACACGAGAGTAAACGTAAAAAGAAGGTTTTACAAGACTCACGTTAACAATATTGCAGCAGTACGCACACAATCGAAGCGCAGTAAGGATGGCTAGTGTAACTAGCAAGAATACCACGAAAGCAAGAAAAAAGAAGTACGCTATTAACTATTAACGTACCTGTCTCTTCCGAAACGAATGAGTACTATGTAGAGCTCTATACTACCATCGTTCTCCTTAAGTCT
+
6>???BABDCFEFCBAC;:;ADECC@;:;>AACCBC@B@CBA??<848A?B?>=?BBCCD3B<>?>BBEC>>>B7=<;<;<;*;C<A5;;;-;CE@CBBACBBBB@B@DE@CBC@CBBBCCCBCCCDCCCDC@BBA@>AABBBBCC@FADA@=@A@@@CCC?CCCCBB?BB?BBB>AADGD>@::3888888%8>8>888>>ABB=C<B>>><?<@ABAB>@@AAAAA>A?@??9?@@=AAAABBBBBBCCCCB??@?AA;:;>>@<@AACC<A@?;@<@==;;;
@ATNG8:01324:00334
GATGGTAGCATCATGCATATCTCACCAGAAGATCAGGAACTCTAGAAGAATTCAGATTTTTAACACGAGAGTAAACGTAAAAAGAAGGTTTTACAAGACTCACGTTAACAATATTGCAGCAGTACGCACACAATCGAAGCGCATTAAGGATGGCTAGTGTAACTAGCAAGAATACCACGAAAGCAAGAAAAAGAAGTACGCTATTAACTATTAACGTACCTGTCTCTTCCGAAACGAATGAGTACTGCGTCTCACTCTCGCCTACCATCGTTCTCCTTAAGTCT
+
B<9:755<<CBCCCCBGCDB@A@;<.4:;.9A@@;938055?==DA<BB?B?BA@99989$31333::;A><5:/77@<>>>+@>?C@CCC;BBB@B<9:@B<<@<@<@@=BBB?AABB@@ACBCCCC;;:C?BBBB@BBBB@@=?=@?BCC?CCDC?@@B@BDBA::58B=AAA8<<977)3<<4:@@??.>@;79:CAAABB>A>ABBA?B?BB????BB@>9778</339159;6::@>?BB899FF@@?B?@@A@?>9878/8:87;:;7:5=5C<A?==
@ATNG8:01315:00477
GATGGTGGAGACACGTCGCCACTACTCATTCGTTTCGGAAGAGACAGGTACGTTAATAGTTAATAGCGTACTTCTTTTTCTTGCTTTCGTGGTATTCTTGCTAGTTACACTAGCCATCCTTACTGCGCTTCGATTGTGTGCGTACTGCTGCAATATTGTTAACGTGAGTCTTGTAAAACCTTCTTTTTACGTTTACTCTCGTGTAAAATCTGAATTCTTCTAGAGTTCCTGATACTTCTGGGCAGATCTCTCACTTCCGCCTACCATCTGTACCTTTAAGTCTATCCTCATCCAGGACTAGCCCCATAAGAGGAAGGG
+
::@C;9;?CBBECCBBBAA?ABFAA@BBC?CACC<AH>A?ACCCCCC@CCCBB@C?BBEB?C@BCBBBBAA@====??.?A>B???<?BAD@BBB?AA588BCDD?AABBBB>>;>>?8=8:;;>;;;B=AA>?388===AA>>>@A=8///*///7::6:9A@=;;:>:=697878(69=478888(/879943------..2222&2899:3935707==<::;8=8===::77+-,77-77,,,27,,,;--)-0660335/58866.--044,2,2225667*..789276277533377+5440447(-(---
@ATNG8:01320:00510
GATGGTAGCACGAGTCACTCATATCCAGAAGATCAGGAACTCTAGAAGAATTCAGATTTTTAACACGAGAGTAAACGTAAAAAGAAGGTTTTACAAGACTCACGTTAACAATATTGCAGCAGTACGCACACAATCGAAGCGCAGTAAGGATGGCTAGTGTAACTAGCAAGAATACCACGAAAGCAAGAAAAAGAAGTACGCTATTAACTATTAACGTACCTGTCTCTTCCGAAACGAATGAGTACGATGAGAGAGCTCTCTCTACCATCGTTCTCCTTAAGTCT
+
@BBBACCBCCAA<EFCCBBCDCCCF:CCD@DCCCAA?A@CCDCBBC@CC@C@@??AADDC2C=AAAABCBB><;3;<:;;;;*;B@B5;;;6;CC@ACAABBABB>B?BD@CCB?BBBBBBBBCCCCCCCBB?BCBB@BBAABBAA<A?B??>@CCCCBCB?AABAAA?CC?BAB;>>?@?8@??:?>>?@/@A=A867AAB@A:=:>@BE:>8>DCCC?CCA@?:9199=?@;BBB@BBBBBCCABBBBBBBB>>@@@@>>>>><@B@?B?BCA<?:=9=@@@
@ATNG8:01320:00537
GATGGTAGGAGACACGTCGCACACGTACTCATTCGTTTCGGAATGAGACAGGTACGTTAATAGTTAATAGCGTACTTCTTTTTCTTGCTTTTCGTGGTATTCTTGCTAGTTACACTAGCCATCCTTACTGCGCTTCGATTGTGTGCGTACTGCTGCAATATTGTTAACGTGAGTCTTGTAAAACCTTCTTTTTACGTTTACTCTCGTGTTAAAAATCTGAATTCTTCTAGAGTTCCTGATCTTCTGGTGTCGTCTATCATGTACTACCATCGTTCTCCTTAAGTCT
+
9==>=BAB@CDDC>@@?=>?BBBCGCC>=<<:5:444)4<6;.444488:;8;;;;:6<,3333,3,39;=<;;:A6==;<;,79175555)598=083A;?=99855//)/3336>5515<<8=8====;9:<8>>??<;;;CB?@????>=;;;=97777//,/7<=@A@@@AA<A@@@@5A=A;=>>==/>?>>A7=>>?>>>===39979.9AAAA:A;?><?AAC8:8<><>>>>AA;A>>:<<<?AA@>=>AAA@@@>==>;>??>?<>>@<><@<?>?>
@ATNG8:01322:00518
GATGGTAGGACGAGCGTCTGAGAGGTACTCATTCGTTTCGGAAGAGACAGGTACGTTAATAGTTAATAGCGTACTTCTTTTTCTTGCTTTCGTGGTATTCTTGCTAGTTACACTAGCCATCCTTACTGCGCTTCGATTGTGTGCGTACTGCTGCAATATTGTTAACGTTAGTCTTGTAAAACCCTCTTTTTACGTTTACTCTCGTGTTAAAAATCTGAATTCTTCTAGAGTTCCTGATCTTCTGGGCAGACTCTCACACGCCTACCATCGTTCTCCTTAAGTCTC
+
B<65044:.4555544/9/////92;;===<<7<@?@9;;59=;;9@@BC?AAA==;?<>A@A<B>BBBCCCCBC@BBBBB2BB?CBBF?BBBCABBC@<<7;BAAAB?DBBCBBBB@CBB@C@CFDB<;;;7;CBD@E;;=D@@@CCCBBBCCE?BCD@CC?B@CCC:;;@@B=BA@@@.;;0;@@@@@0ABBBB=B@@@?@@?;;5;:;:*;>>@>492997995@?<A=A=989ACC>@@@C<@@CBBCCBBAB?;9717776;;7983888(-*-3:78--
@ATNG8:01336:03856
GATGGTAGTGTCATATGAGAGTGTGTACTCATTCGTTTCGGAAGAGACAGGTACGTTAATAGTTAATAGCGTACTTCTTTTTCTTGCTTTCGTGGTATTCTTGCTAGTTACACTAGCCATCCTTACTGCGCTTCGATTGTGTGCGTACTGCTGCAATATTGTTAACGTGAGTCTTTAAAACCTTCTTTTTACGTTTACTCTCGTGTTAAAAATCTGAATTCTTCTAGAGTTCCTGATCTTCTGGAGATATCATCAGCGAGCTACCATCGTTCTCCTTAAGTCT
+
@:?B@BEDBBBDDCBBCCDBCDDCCBCCCCBB@BBBB=BC@D?BCCBBBD?CBCCC?C@BBBB?B@CCCCBAACC@CBBBB1BC=@?A@8?@?@=@CC@CF9;:BCBB@CCCCCBBCACCC?B?BCDCCCCC>AACC@C@@@CCDCBBCCCCBBC@DBB?AD?C@BCAABFCBCB>BCC;C@C@BBBBB2ABBBB>CCCCCC@@@B;???@0@@@AE9<:<C@CCECCCC@C@CCBBBCACCCACCCCBBBBBCCBECCCCBBB?BBCAD?CCD=A?A@CBBB
@ATNG8:01340:03843
GATGGTAGTGTCATATGAGAGTGTGTACTCATTCGTTTCGGAAGAGACAGGTACGTTAATAGTTAATAGCGTACTTCTTTTTCTTGCTTCGTTGTATTCTTGCTAGTTACACTAGCCATCCTTACTGCGCTTCGATTGTGTGCGTACTGCTGCAATATTTGTTTAACGTGAGTCTTTGTTTAAAACCCTTTCTTTTTTTACGTTTTACTCTCGTGTTAAAAAATCTGAATTCTTCTAGAGTTCCTGATCTTCTGGTCTACTACACTGTACTCTACCATCGTTCTCCTTAAGTCT
+
CBBB@CDCBDFCC?=BCCCBCDEDC@BBCCBB@BBBB=BC?B?BBBCCCC@CCCCC=A=@CBB@C@CCBCCCB@@=;;<<;'99.49:2444.4@>B>BB99;:DBC@BBCBCCCA=A;;7;=BB;;0B,,*,,,,),686;A@@660@=00//*////)000*4.4;:445<:::1444)4::&44)44)5555555"4;9999+////-----/)/7777$999;>:@:?=:=??@D?<9<?BBBBBB=@@@>ABBBCCCCCCCCBBBCDFCC@CCBBB@CBC@B>@<A?@@
@ATNG8:01343:03849
GATGGTAGGACGAGCGTCTGAGAGGTACTCATTTCGTTTCGGAAGAGACAGGTACGTTAATAGTTAATCGTACTTCTTTTTCTTGCTTTCGTGGTATTCTTGCTAGTTACACTAGCCATCCTTACTGCGCTTCGATTGTGTGCGTACTGCTGCAATATTGTTAACGTGAGTCTTGTAAAACCTTCTTTTTACGTTTACTCTCGTGTTAAAAATCTGAATTCTTCTAGAGTTCCTGATCTTCTGGTGTCGTCTATCATGTACTACCATCGTTCTCCTTAAGTCT
+
@@?C;CCC?CBBBDBBDBCDDCCB?CCCCECCC=CBBB=CD?C?BBCDCBB@CCECB=B?DDDC@C@BBBBCCCABDCCC5CA>BDDD>CBBB?CCC@BB>@@ACBB?ABBBCAAA;@?C?B>A@@@@@@B@CBB>:@>>8:8;;@@ACA<==@<:::<@B<?<?BA???AAC<ADADD;D<@;<<<<<.;=;;;4;66///<67;5;;;;+:==>D=B=??;?@@@>>><?7;;AAAB<?>>;>BBBA@?=?@@@:::@B>>=:>=A??;>>>>D<A=A;66
@ATNG8:01346:03874
GATGGTAGGCGTGTGAGAGTCTGCCCAGAAGATCAGGAACTCTAGAAGAATTCAGATTTTTAACACGAGAGTAAACGTAAAAAGAAGGTTTTACAAGACTCACGTTAACAATATTGCAGCAGTACGCTCACAATCGAAGCGCAGTAAGGATGGCTAGTGTAACTAGCAAGAATACCACGAAAGCAAGAAAAAGAAGTACTCTATTAACTATTAACGTACCTGTCTCTTCCGAAACGAATGAGTACAGAGAGTACGATATGTCTACCATCGTTCTCCTTAAGTCT
+
;59B:BBB@BCCBCCBCCC@@A96626B>:BBBBA@<@=@@@A@AB?;;8;@CBBBBCBC2B@BCBBBBCCBBA8@@99999(99272777&3;;4:;8@>A@@@<@<<<:=@@<@A@>>>AAAAAAA;=;?;@<<9:=>>>@A<<9=;?>B?B?@@A@>>;>B@;?@?BB?BBB?AA788)8:668====,//)/878=>A>?:>:>??@<@=C??>?;?>AAAAA;<7<=;19//,/66@=AABA;;;=A;;;>A:::??@>>:>>>;;7;@@=B=B:>>>>
@ATNG8:01352:03870
GATGGTAGAGAGAGCTCTCTCATCGTACTCATTCGTTTCGGAAGAGACAGGTACGTTAATAGTTAATAGCGTACTTCTTTTTCTTGCTTTCGTGGTATTCTTGCTAGTTACACTAGCCATCCTTACTGCGCTTCGATTGTGTGCGTACTGCTGCAATATTGTTAACGTGAGTCTTGTAAAACCTTCTTTTTACGTTTACTCTCGTGTTAAAAATCTGAATTCTTCTAGAGTTCCTGATCTTCTGGTATACACACTCGCTCGCTACCATCGTTCTCCTTAAGTCT
+
;66=:@CCBBBDDDDBAACCCBBBBB<BBBAA=A@@@:@@=@@BABBCCC@CBBBE@C<?@AC9C9=BAAABB=B@CCCCC3BB>A999.8AAB?CBC?BB=@@@AAB>AAAB==::5;<=:@=AAA?????;>>;;7;=B@:;;>>>A@@@:::8=>=<@B<?<?@@@A@A@@<>>@A@6@=A===<<;+<<999.777///5659-5552$25558494996:>>>5889>4=>><<<688@9@@??????>>>A@??@@?::5666<=9==@<B<=7<::7
@ATNG8:01356:03854
GATGGTAGCAGACGTGACAGAGCGCCAGAAGATCAGGAACTCTAGAAGAATTCAGATTTTTAACACGAGAGTAAACGTAAAAAGAAGGTTTTACAAGACTCACGTTAACAATATTGCAGCAGTACGCACACAATCGAAAGCGCAGTAAGGATGGCTAGTGTAACTAGCAAGAATACCACGAAAGTAAGAAAAAGAATTACGCTATTAACTATTAACGTACCTGTCTCTTCCAACGAATGAGTACGATGAGATCTCGTGTGCTACCATCGTTCTCCTTAAGTCT
+
99;;<;@@;CCBBBBCBAACG<;;H:99@=?;9:?@<@<@@AAAAB?BC8:09?883===+@=:<:;=B<=8<@988>@<?@0==99.555&5<<=BCCCBA>:;5:49929<<5:>?@B@@ACABCCFDDC=@@:::,:B?AABBB<@;>::49B@ACBBBAEBBB:93:?2877;>9:8:/8/0)/////$/45;89::=9947;544483839:::>:??;;8474=2;689=8=>@@AA999AAAB@@==>??>=::;55,57::>65595;)/)////
@ATNG8:01367:03857
GATGGTAGTGTCATATGAGAGTGTGTACTCATTCGTTTCGGAAGAGACAGGTACGTTAATAGTTAATAGCGTACTTCTTTTTCTTGCTTTCGTGGTATTCTTGCTAGTTACACTAGCCATCCTTACTGCGCTTCGATTGTGTGCGTACTGCTGCAATATTGTTAACGTGAGTCTTGTAAAACCTTCTTTTTACGTTTACTCTCGTGTTAAAAATCTGAATTCTTCTAGAGTTCCTGATCTTCTGGGATGTGTGCGCAGTGCCTACCATCGTTCTCCTTAAGTCT
+
<BA?=AABBBB==>6<6?;=9555<<569BCG@BBBD?DC?A?B@AA?;?166===8<<A<AC@C@DCCBBBDBB=A@AAA0CA=@@ED>B@@@<ABC=CC;;:9B@@=ABBBDGCDADCC@C?BCBCBCCC@CDCD@CBBB@>=......,,286:..,/;5:49;=666>>@8=BA@A4@;@9:;;;;*;@@@C<BAB@A@CAAA?BBAB,A;;;A5;4;@=BCCCBBCAEAA@@CKE@BA@B5@0000AABBBBCAA@?@@@?BBABB?ABB<A<@=@@A@
@ATNG8:01377:03844
GATGGTAGCTCGCTGATGATATCTCCAGAAGATCAGGAACTCTAGAAGAATTCAGATTTTTAACACGAGAGTAAACGTAAAAAGAAGGTTTTACAAGACTCACGTTAACAATATTGCAGCAGTACGCACACAATCGAAGCGCAGTAAGGATGGCTAGTGTAACTAGCAAGAATACCACGAAAGCAAGAAAAAGAAGTACGCTATTAACTATTAACGTACCTGTCTCTTCCGAAACGAATGAGTACGAGAGAGCACACGTGTCTACCATCGTTCTCCTTAAGTCT
+
@?@E@BBCCCBABCCCCBCDCCCCC@CBB?BCCCAA>@@CCCAAAA?AA?A=AACCCCAA/C?CCAAACAAAAC>BBCBBBB5BA?B@BBB<BCCDCCBBBBA:94<?BC@ECB?DBDCCBCCDCCCCCBBC?CCCC@BA@@BBBB>B?B@@>@DCCCCAA?BCCBBA?BB?A@A<??AAA;@@@;<<<<>.?A>A;;;@@A?@<?;@@AA;?<?ACBB@BABAAAA>A?BFC>CBB?BBBBBBBCAAACAAAA@@AAACA>>AA=A>>>A=@AA>B=<8<>>>
@ATNG8:01377:03868
GATGGTAGTATATCGCGTCGCTATCCAGAAGATCAGGAACTCTAGAAGAATTCAGATTTTTAACACGAGAGTAAACGTAAAAAGAAGGTTTTACAAGACTCACGTTAACAATATTGCAGCAGTACGCACACAATCGAAGCGCAGTAAGGATGGCTAGTGTAACTAGCAAGAATACCACGAAAGCAAGAAAAAGAAGTACGCTATTAACTATTAACGTACCTGTCTCTTCCGAAACGAATGAGTACGAGAGAGCACACGTGTCTACCATCGTTCTCCTTAAGTCT
+
8;;A@B:99@BBCCCCCCCHCAAAE?@@E>?@BBCC@DABBB:;9B?BB@D@AA9:9EEE3D?9:5;?=???=?8?>@@CCC5BA>?2;;;.;AB@BBCBCCCA@=@>BB?BCC?BB@?@CHDGCCCBB@@@<@??@<@A@AAAAA?A@C;;:;BBBCCCB@BBBBBB@CC@CBB799???5?@><@AABA3BB?@888B@@@A<A7:;AD<?<??BAA=AAAA@??=??BBD>CBB?BBBBBBBCBBBCBAAACDCCCC??>@?<@?@>A>ABB@C>A9>==?
@ATNG8:01328:03896
GATGGTAGCAGACGTGACAGAGCGCCAGAAGATCAGGAACTCTAGAAGAATTCAGATTTTTAACACGAGAGTAAACGTAAAAAGAAGGTTTTACAAGACTCACGTTAACAATATTGCAGCAGTACGCACACAATCGAAGCGCAGTAAGGATGGCTATTGTAACTAGCAAGAATACCACGAAAGCAAGAAAAAAGAAGTACGCTATTAACTATTAACGTACCTGTCTCTTCCGAAACGAATGAGTACGAGAGTCAGAGCAGAGCTACATCGTTCTCCTTAAGTCT
+
@BA@?AECCDBBBBCCCCCCGDDCC?BBC?CCCC??>??CCCAAAB?BB?C>BA?@@BBB3B?BBBBBACBBBD>AABCBCB5DBAC>BCB<BCCACEBCCCC:98;@BB@BCE?AABBBBCCCCBCBDBCB@BBAA?BBBBBBAB>B@BBB?BDCC?BBB?BAAAAA@BB@AAA=??BBA;?>>9:99999%9>:>888@@AAA;@:@BBB:=:>@CCC?CB@@?@?9><?AC>BBB?BBBBCBBBBBAAAAACCCCCCA;;;@??@@>><>AA8=595::::
@ATNG8:01334:03893
GATGGTAGAGTATCATGTGTATCTCCAGAAGATCAGGAACTCTAGAAGAATTCAGATTTTTAACACGAGAGTAAACGTAAAAAGAAGGTTTTACAAGACTCACGTTAACAATATTGCAGCAGTACGCACACAATCGAAGCGCAGTAAGGATGGCTAGTGTAACTAGCAAGAATACCACGAAAGCAAGAAAAAGAAGTACGCTATTAACTATTAACGTACCTGTCTCTTCCGAAACGAATGAGTACGAGAGAGCACACGTGTCTACCATCGTTCTCCTTAAGTCT
+
;444.499?@@?@CCCCCC;;;@@B5944.4:::5;6;=AAABCCD@DD?A?@DCCCCCC1@<AAAACCCCBA@8@@:::::*;B>B=@?>0>@@<;CDCB@@00+0:;;6::=49:<=BCCCEBAACCAAA@CBBBABCBBBB:;5;>A;;7;CBBCEBB?CBBBBC=?@?:99=@@==<5=:918AACC3@@=@000;@>>?<@=ABBD;?:==IDDAEC;;000+0,0>>3=>;:;><<;??CBBAAABBBBBBFC???BAA>ABBAA>ABB?B@B?CCCB
@ATNG8:01344:03926
GATGGTATAGTATCATGTGTATCTCCAGAAGATCAGGAACTCTAGAAGAATTCAGATTTTTAACACGAGAGTAAACGTAAAAGAAGGTTTTACAAGACTCACGTTAACAATATTGCAGCAGTACGCACACAATCGAAGCGCAGTAAGGATGGCTAGTGTAACTAGCAAGAATACCACGGAAGCAAGAAAAAGAAGTACGCTATTAACTATTAACGTACCTGTCTCTTCCGAAACGAATGAGTACGAGAGAGCACACGTGTCTACCATCGTTCTCCTTAAGTCT
+
4444.4444><<;;;<;;;<555<<:B??:;>@;994:>BCCBCCFACC@C>AAB:;:99$95@:;9///////)//////&/<6;.555&49<7;555555B=:=>BBABBB=A@@?<A====@@@9::@?BCBB?B;;:ABBB>B<@9929?><>:??:>??>??;=?287<8<77/7/337377788)8:7====BB@<>6;5;;;=8=5;;DBB=ACBABCC>@>@A@6@00+/=>>BABB=<>>:>??@@@@@@@B@@B>B===C<?@@8:5;9000;
@ATNG8:01345:03931
GATGGTAGTGTCAGTGCGCGTCGTCCAGAAGATCAGGAACTCTAGAAGAATTCAGATTTTTAACACGAGAGTAAACGTAAAAAGAAGGTTTTACAAGACTCACGTTAACAATATTGCAGCAGTACGCACACAATCGAAGCGCAGTAAGGATGGCTAGTGTAACTAGCAAGAATACCACGAAAGCAAGAAAAAAGAAGTACGCTATTAACTATTAACGTACCTGTCTCTTCCGAAACGAAATGAGTACTATAGACTATCTGAGACTACCATCGTTCTCCTTAAGTCT
+
:56>:@CBBBCDDCCCCBBBBBBBC@CCC@CC@@@C?B?BBBCCCC?BB@C@BBA@@@AA2AACBABDCC999C>CCCCEEE5BA;A5;;;.;AA?CDBBCCBBB@C@CC@CCC?BBBBCCBCCCCDECCBB?AEBB@BAA@BBA?<@=A?@<@BCCCBCC?DBBBCC@AA<AA@3:9999,999;9999:9%9=9=868@AC>>:>:9<>A1858>CCC@C@@?@9:3:::::/8999)8=<<?AABBBBBB???@AAABBBEC>?<?BB@C<?9939;@:@>>>
@ATNG8:01367:03906
GATGGTAGGACGAGCGTCTGAGAGGTACTCATTCGTTTCGGAAGAGACAGGTACGTTAATAGTTAATAGCTGTACTTCTTTTTCTTGCTTTCGTGGTATTCTTGCTAGTTACACTAGCCATCCTTACTGCGCTTCGATTGTGTGCGTACTGCTGCAATATTTGTTAACGTGAGTCTTGTAAAACCTTCTTTTTACGTTTTACTCTCGTGTTAAAAATCTGAATTCTTCTAGAGTTCCTGATCTTCTGGATATGAGTGACTCGTGCTATCGTTCTCCTTAAGTCT
+
794;46>D?BBBA9;9@?@ABBBD?;;;BA@A>;95<4;?9@@BBBBCBB?BA;;;AF?BCBBAC?CAA000@:::3/4449'4:8=<==8=BBA?C;;69C79:9CBC?D::::9@A;???=C7;;BBDCBC@B@@@@CBCBBBBBCBBBBBAAB=?;;;0;A=A?BBA@@A>9925999;0;8>9>@@@A,>=0000)0/79;;77//)/777'7::==8<9<@<A@@@@9989@CCCBBC>@@F?AABCCBBAJBBBCB@@@BAAAAB?ABB?B?B=AABA
@ATNG8:01373:03891
GATGGTAGGCGACATACATACGCGCCAGAATATCAGGAACTCTAGAAGAATTCAGATTTTTAACACGAGAGTAAACGTAAAAAGAAGGTTTTACAAGACTCACGTTAACAATATTGCAGCAGTACGCACACAATCGAAGCGCAGTAAGGATGGCTAGTGTAACTAGCAAGAATACCACGAAAGCAAGAAAAAGAAGTACGCTATTAACTATTAACGTACCTGTCTCTTCCGAAACGAATGAGTACAGAGAGTACGATATGTCTACCATCGTTCTCCTTAAGTCT
+
;56>:>BB>@@@@AEGFCBCCCCBB>ACC@CFCCCC@B@BBCBCCC?CC?A?CCDBBBBB5B@DBBBCBCCDDD>CB?????1@B=C=BBB;CCD@CCCCCCB??>@@CD@CBB>AACCCCCCCCBBBCCCC@BBBC@CABABCCC?CBCBB>BCBBBBBC@BCC@@@@BD@AA@<>>CDC:>>>8=???@2@A;@999BBAA?;@<>>>><>;>ACBB>BC@A@CD@C?AAC=CBB?AAABBBBBBCBBBCCAAABBBBBA@AB@B@@@A7:::5:7=7=;;;
@ATNG8:01374:03924
GATGGTAGCAGACGTGACAGAGCGCCAGAAGATCAGGAACTCTAGAAGAATTCAGATTTTTAACACGAGAGTAAACGTAAAAAGAAGGTTTTACTAGACTCACGTTAACAATATTGCAGCAGTACGCACACAATCGAAGCGCAGTAAGGATGGCTAGTGTAACTAGCAAGAATACCACGAAAGCAAGAAAAAAGAAGTACGCTATTAACTATTAACGTACCTGTCTCTTCCGAAACGATGAGTACGTGTGCGACGTGTCCTCCTACCATCGTTCTCCTTAAGTCT
+
;;<>:=BBBBA@>?;;;<BBB;99D@CCD@CBBBBA>A?BBABBCB?BB=><???AADDC+?7;443::<<<<=388@@AAA0AC@C@CCC<BA@BCAAACCCBB@B?BC?AAA9;;ACCCBAACBAA@@A@<@:::=A??@AAAA>B?AAA9;:???@@C=::9?9928<8;>>9=<<;;37336<>9>9>%86)....36222282777;6;6;;==<8<==@A@@40,0=<3:000//0=;;<=88=<=<<444?>;;>89<84692257:33-31717;77
@ATNG8:01333:03948
GATGGTAGCACGAGTCACTCATATCTAGAAGATCAGGAACTCTAGAAGAATTCAGATTTTTAACACGAGAGTAAACGTAAAAAGAAGGTTTTACAAGACTCACGTTTAACAATATTGCAGCAGTACGCACACAATCGAAGCGCAGTAAGGATGGCTAGTGTAACTAGCAAGAATACCACGAAAAGCAAGAAAAAAAGAAGTTACGCTATTAACTATTAACGTACCTGTCTCTTCCGAAACGAATGAGTACTATGTAGAGCTCTATACTACCATCGTTCTCCTTAAGTCT
+
@@@A=<C<99B==BBBCCCFBBBBAAACC?AACB?>?A=AAA@A?B?CE@D@B@AAABAA+?7;@<DDCCC99:2:@A@CCC1=C?=:BBB9BCC@BCCBBBB@@@;@@BC?B;;5:;?=??=@AB:;;BBBB?CBBB@BBDEEBAA@C?B;;8;BBCB;;;?:::BBA?BB?AA@>@;0000*000*0000000#.:6/0)0097<//*/38653.3489BAC@C@?:;:A=@<CCB=BBB?AAB???ABBBCFBACAB>AAA;:8>>>8<>=99399:1:7=8=??B
@ATNG8:01342:03972
GATGGTAGTAGTACACTAGTCATACCAGAAGATCAGGAACTCTAGAAGATTCAGATTTTTAACACGAGAGTAACGTAAAAAGAAGGTTTTACAAGACTCACGTTAACAATATTGCAGCAGTACGCACACAATCGAAGCGCAGTAAGGATGGCTAGTTGTAACTAGCAAGAATACCACGAAGCAAGAAAAAGAAGTACGCTATTAACTATTAACGTACCTGTCTCTTCCGAAACGATGAGTACATGGATATACGTATAGCTACCATCGTTCTCCTTAAGTCT
+
//0@6//;A;49;;<:<<<5/////27/4.55::5515.//7----(---(//444444$43888:984343-49;<?A@+==5:.555&599<<966;;9==5:55605@A=AB;9;CCBB@>==00/:27/44.433:;;<=8;4=00)/9///+/==>BBB@?85//)//8066/3,377133333$2:399::::../)/(.855).)/9=9949>;89440/476;2////:668::?>@8<<@877>>><:;;=>>:?;9:>7897/7176;755
@ATNG8:01343:03985
GATGGTAGCGCACACATAGATACAGTACTCATTCGTTTCGGAAGAGACAGGTACGTTAATAGTTAATAGCGTACTTCTTTTTCTTGCTTTCGTGGTATTCTTGCTAGTTACACTAGCCATCCTTACTGCGCTTCGATTGTGTGCGTACTGCTGCAATATTGTTAACGTGAGTCTTGTAAAACCTTCTTTTTACGTTTACTCTCGTGTTAAAAATCTGAATTCTTCTAGAGTTCCTGATCTTCTGGATAGCGACGCGATATACTACCATCGTTCTCCTTAAGTCT
+
444;8=BA?@C@@ABCCCFCCBBBCCDDDD@A>@BCC;CB6;6;ABB@BB?BDCCC?B@CCBB?B@BCDCCABA@<999::):B@ABBE>ABCB?BBB?BC?AAADGL?BBCCCCCD?CCC?B?CCCCAAAD@CCBB>@AAACCCBCCCCCBA@A?BBC@CC?B?BBCCCDCDC?A@@@@7@>B>:;:;:*;AABC;;;ECCCCCCBACDEG5CCCCC@CADC?BCCFC@@>@?BBBCCC@BAB?CCCCCCCCBB9::CCCCBBB>AACCC@CBB?A@C?CBBB
@ATNG8:01352:03980
GATGGTAGATACTCGCTGATACACCCAGAAGATCAGGAACTCTAGAAGAATTCAGATTTTTAACACGAGAGTAAACGTAAAAAGAAGGTTTTACAAGACTTACGTTAACAATATTGCAGCAGTACGCACACAATCGAAGCGCAGTAAGGATGGCTAGTGTAACTAGCAAGAATACCACGAAAGCAAGAAAAAGAAGTACGCTATTAACTATTAACGTACCTGTCTCTTCCGAAACGAATGAGTACATAGATATACGTATAGCTACCATCGTTCTCCTTAAGTCT
+
@@AB?CBCCCCCC@BBCCCCCCCCC=CBB?BBBB@@>A>AAABBBB?AB799:ACCFCCC1B?BBBBBDFAA@C;?;AAA@@,;;5;2;;;7;BCAB<=;ADC;;:;?BB?CBC@BBBAAACCBBCCABBCC?B@AA@CBBA@AAC>B>AAB?BBCCBBCC?CBCDCB???=?DC5::999*797/3999<)7908ACABBBAA;>;?@@@<@=B?@??<?@@A???<A;>>A:ACD@CCBCAA@CCBBAAADCBBBBB@@@B??;=;?>@:??@:@;?;>>>>
@ATNG8:01352:03983
GATGGTAGCTCGCTGATGATATCTCCAGAAGATCAGGAACTCTAGAAGAATTCAGATTTTTAACACGAGAGTAAACGTAAAAAGAAGGTTTTACAAGACTCACGTTAACAATATTGCAGCAGTACGCACACAATCGAAGCGCAGTAAGGATGGCTAGTGTAACTAGCAAGAATACCACGAAAAGCAAGAAAAAAGAAGTACGCTATTAACTATTAACGTACCTGTCTCTTCCGAAACGAATGAGTACGATGAGATCTCGTGTGCTACCATCGTTCTCCTTAAGTCT
+
@@BE@FCCCCCBDCCCBBBBBBECD@DCC?BBBCBB?B@BBBBCBC?AB?B@CDCBBBBB2B@BAACCCCACCC@AAAA@@@0@@;@<@@@7ABB?BCCCFDBCA@C@CC@BBC>A@CBBBCCEBECDCCCC@CBAA?@CBABB?><@?BAA@BCCBBBBB?BBBBC@=9949@@8=<9999+:==9::9:9:%:?<A868@@CBB7;7:<AA:>:>ACCC?BAAA@::2939>>9@::89BBCBBBABACBBBBB887==<==?AA<>>AAA8;;=:>1718===
@ATNG8:01356:03945
GATGGTAGCGCACACATAGATACAGTACTCATTCGTTTCGGAAGAGACAGGTACGTTAATAGTTAATAGCGTACTTCTTTTTCTTGCTTTCGTGGTATTCTTGCTAGTTACACTAGCCATCCTTACTGCGCTTCGATTGTGTGCGTACTGCTGCAATATTGTTAACGTGAGTCTTGTAAAACCTTCTTTTTACGTTTACTCTCGTGTTAAAAATCTGAATTCTTCTAGAGTTCCTGATCTTCTGGAGATACACATGATACTCTACCATCGTTCTCCTTAAGTCT
+
:69>7;=A<BEF@@@BCCCCCCCAABCCCCBB?BBBG>CC@B@BCCCCBDADEAA@@D@BBCC@C@CBBBBBBCB=AAAAA0@@?AAAA9?@;;:;DE@ED;=;AACDAGCCBBDDJ@CCC?C@CCCBBHCC@CBBC>BAAACCBBEFCCCBBAB@B@@=@B?B?BBCCCDDDC?@ABDC;D;;;;HFFD2A@;;;/;;ABCDABBB?BEGC5GBCCC@B@CE@BBCBB;;8<@BCCBBB@BBC@BCBCCCCBBBDC@@@CA@@A=@999A=ACC?@797:CAA
@ATNG8:01373:03967
GATGGTAGATACTCGCTGATACACCCAGAAGATCAGGAACTCTAGAAGAATTCAGATTTTTAACATCGAGAGTAAACGTAAAAAGAAGGTTTTTACAAGACTCACGTTAACAATATTGCAGCAGTACGCACACAATCGAAGCGCAGTAAGGATGGCTAGTGTAACTAGCAAGAATACCACGAAAAGCAAGAAAAAATAAGTACGCTATTTAACTATTAACGTACCTGTCTCTTCCGAAACGAATGAGTACACACTCTCATATGACACTACCATCGTTCTCCTTAAGTCT
+
788?<@ACCC@AAB?CDA@:66CCC<BBB?BCBAAB>@<?CA???B?BB?B>::997989(78=833=774@BB?8==33333$33,3,3333$37717:98876..(.(.527.2,2668?@@?BBBCDCCAB?BCBB>BBBBAAAB<A?@BB?BBCCBBBB?CCBAAA?@@:??=3999999+9<<9888889%//7;///;:<888*818:=<6<:<ABBB@BCBBBFC?A?BA@9A::9:FFECCCCBAAACCCBA??ABBBACCC?CBAA@6:::;>9=9=000
@ATNG8:01339:04034
GATGGTAGATACTCGCTGATACACCCAGAAGATCAGGAACTCTAGAAGAATTCAGATTTTTAACACGAGAGTAAACGTAAAAAGAAGGTTTTACAAGACTCACGTTAACAATATTGCAGCAGTACGCACACAATCGAAGCGCAGTAAGGATGGCTAGTGTAACTAGCAAGAATACCACGAAAGCAAGAAAAAGAAGTACGCTATTAACTATTAACGTACCTGTCTCTTCCGAAACGAATGAGTACTATATCTATGTGTGCGCTACCATCGTTCTCCTTAAGTCT
+
;69@<@CCCDDCC:<;HCCBCBCCC=CCE@A@@B@@=@>A@BBBBA?CC?B>@@?=@@@@2@?ABBCBBBCCCD=BBBDCBB2:92;5;;;7;CC@BDCBCCDDD@C@CB@CCE@BBAABBCCCJCDCCC@?;@@@@>B@@?AB??=@>AAB?BCCBBDDC@BABCCC?AA?>>>?BBBCF?BAA>ACCCC3CD?B>>>??@@@7;7;>BD7:5:=@@@>AAAA@@@;?>?BB=AAB@AAABBCBCAAADCAAACAAAAAAAAAA=AAA==188<7<:@9=>>=
@ATNG8:01353:04019
GATGGTAGCTCGCTGATGATATCTCCAGAAGATCAGGAACTCTAGAAGAATTCAGATTTTTAACACGAGAGTAAACGTAAAAAGAAGGTTTTACAAGACTCACGTTAACAATATTGCAGCAGTACGCACACAATCGAAGCGCAGTAAGGATGGCTAGTGTAACTAGCAAGAATACCACGAAAGCAAGAAAAAGAAGTACGCTATTAACTATTAACGTACCTGTCTCTTCCGAAACGAATGAGTACACATCGTCGTGTCGTGCTACCATCGTTCTCCTTAAGTCT
+
ABAA?BABABBBCBCCCCDCCCCBB@BDD?CBCCAA?A@BBCABBC>BB?A?BBB??@??2@?BBBBBCAA@A@8=<>@AAA0AB@C>BBB<CCH@CBCBBAA0000<AA@AAC?BCBBCCCCCDCCCCCCC?CCBB=??BBBBAA>B@D?@>@BBBCCCC?ABBC@@?BC?>>>=AA99929<?;99:::(9@:?>==BCBBB;?;@@A@<><>@BBB?BC@@@??<??ACC>B?><?BBBBBBBCBBBBBBBBAAAB???BBB?BBBBC?BBB?B=@=ABAA
@ATNG8:01361:04006
GATGGTAGTATATCGCGTCGCTATCCAGAAGATCAGGAACTCTAGAAGAATTCAGATTTTTAACACGAGAGTAAACGTAAAAAGAAGGTTTTACAAGACTCACGTTAACAATATTGCAGCAGTACGCACACAATCGAAGCGCAGTAAGGATGGCTAGTGTAACTAGCAAGAATACCACGAAAGCAAGAAAAAAGAAGTTACGCTATTAACTATTAACGTACCTGTCTCTTCCGAAACGAATGAGTACGAGAGAGCACACGTGTCTACCATCGTTCTCCTTAAGTCT
+
:69A9>;;6ABC<<=>>>>@==BB?:>BB<;@BBBB@B?AA?00/<4997<7665:<@?@0>8;<=984>>=?@<AAACCCC1BC@C?BBC=CCCABCBCC@=00+/39939<@;????@@AACABABBBCB@CCCD?@ABEBBCC@C@B;;9;ACCCBBC?????BB@CD@AAA;?>989*7;;5::;;;;&:>;//*/6<?A@A<@=@??A:=:=@B@@=@@>@@9:79>BBD:AAC<AA@@AA9:9BBCAAABB???BB=????=A;;;C;???270708;;;
@ATNG8:01362:03993
GATGGTAGTGTCATATGAGAGTGTGTACTCATTCGTTTCGGAAGAGACAGGTACGTTAATAGTTAATAGCGTACTTCTTTTTCTTGCTTTCGTGGTATTCTTGCTAGTTACACTAGCCATCCTTACTGCGCTTCGATTGTGTGCGTACTGCTGCAATATTGTTAACGTGAGTCTTGTAAAACCTTCTTTTACGTTTACTCTCGTGTTAAAAATCTGAATTCTTCTAGAGTTCCTGATCTTCTGGGATGTGTGCGCAGTGCCTACCATCGTTCTCCTTAAGTCT
+
;56B@BDCCCCBBCCCCCCCBCCCDCCCCCCC>@999,;A<A<@?>A??B9??95:5@3>@@@?C@CCCBBBBCD?@@@@@1@C@AABA<?A>?9>;;5;B5;;;EDDGCCCCFFCB=BDE@D?BBCCBCCC<A@BB=AACBCCCCDCCBCCCCB@BBB?CB?B?BBCCABBBB?A????4=:?:9999*;BAAA=BBDCDCDBBC@DDCF5CCCCCAC@CE@BBCCBBA@C=AACDCC@C???<?000@AABCCCBCCDABBB@CBBCC@BBC@C@CACBBB
@ATNG8:01364:04023
GATGGTAGAGTATCATGTGTATCTCCAGAAGATCAGGAACTCTAGAAGAATTCAGATTTTTAACACGAGAGTAAACGTAAAAAGAAGGTTTTACAAGACTCACGTTAACAATATTGCAGCAGTACGCACACAATCGAAGCGCAGTAAGGATGGCTAGTGTAACTAGCAAGAATACCACGAAAGCAAGAAAAAAGAAGTACGCTATTAACTATTAACGTACCTGTCTCTTCCGAAACGAATGAGTACTGTATCTATGTGTGCGGCTACCCATCGTTTCCTCCCTTTAAAGTCT
+
BBBC@CB>;<@=B=>966BBDCDDC>B@@=@@AC?@=@?@@@@BBB@BB>B@CCBBBDDD1E?C9:;CCCCDDC=BBA@@@@,AA=A?CDD;CCC@CBBBCBBBA?B>BB@FCB>AA@BBBBCCCAABCCCB@BBBB?CBBCED@@=B@CBC@CBBB@@@A>AACCDD?AA=@@A499???88892999999%:?8=978?><?@<@=@A@@<@;??CCC@CCCBA@@5;5;??8?;;4;98<>??>>:::::88;9=/---(,,,,2(,-///6.6078818=6==17222
@ATNG8:01373:04016
GATGGTAGACATATCGTACTCTCTGTACTCATTCGTTTCGGAAGAGACAGGTACGTTAATAGTTAATAGCGTACTTCTTTTTCTTGCTTCGTGGTATTCTTGCTAGTTACACTAGCCATCCTTACTGCGCTTCGATTGTGTGCGTACTGCTGCAATATTGTTAACGTGAGTCTTGTAAAACCTTCTTTTTACGTTTACTCTCGTGTTAAAAATCTGAATTCTTCTAGAGTTCCTGGTCTTCTGGGGCTGCGCTGATATGCGCTACCATCGTTCTCCTTAAGTCT
+
966>:=BDCCCCECCCBCGHHCBBBBBBBC@@>@BAB=;;8;<AAAAABB?BBBBB>B;??BB7B?BBBCB??>A>=<988'<<7::7.5::>4?>><@@000:;<=7=DAAAAAA<AAA=A;@?<;;<<<;>>;;7<>@@::;>>>AAA>>>@;>>@=BB;@9@@@::;@@A<??BAA5A=A89:::9):;666.777///<6691:999+7=>??;?:==8==>>===<@<??<A<;68////)////;7///=;<9AA>A>>:=AA@@<@BB;><><?>>>
@ATNG8:01328:04045
GATGGTAGACACGTGTGCTCTCTCGTACTCATTCGTTTCGGAAGAGACAGGTACGTTAATAGTTAATAGCGTACTTCTTTTTCTTGCTTTCGTGGTATTCTTGCTAGTTACACTAGCCATCCTTACTGCGCTTCGATTGTGTGCGTACTGCTGCAATATTGTTAACGTGAGCCTTGTAAAACCTTCTTTTTACGTTTACTCTCGTGTTAAAAATCTGAATTCTTCTAGAGTTCCTGATTCTTCTGGATAGCGACGCGTATATAATCGTTCTCCTTAAGTCT
+
@;?C;?>CCCBA<<6966>>@>D;<<A@>?9;4;BBE=;;8;>BBBBCAA?AAAAC?B>BACD@C?CBCBBBB@@6:>=C=+BA>=997,3>AA59:@:@@,00/8885=A@A@>>>7;:><@<>>AAB>>>=@?>>189:<:888>>=??<5888<;?:>>=?=@B>;;::*/)/5;;;.;0:1:6666*6==;;,-,2,,,,-23(2222$2555:5959:36555../4;28822.57489>6//////66:;///:::95;;:917<=:==E>C=>>
@ATNG8:01331:04046
GATGGTAGGACGAGCGTCTGAGAGGTACTCATTCGTTTCGGAAGAGACAGGTACGTTAATAGTTAATAGCGTACTTCTTTTTCTTGCTTTCGTGGTATTCTTGCTAGTTACACTAGCCATCCTTACTGCGCTTCGATTGTGTGCGTACTGCTGCAATATTGTTAACGTGAGTCTTGTAAAACCTTCTTTTTACGTTTACTCTCGTGTTAAAAATCTGAATTCTTCTAGAGTTCCTGATCTTCTGGGCAGACTCTCACACGCCTACCATCGTTCTCCTTAAGTCT
+
::;=9=>C;ECCB;;:ACA?ACCC@CCCCCCC>CAAA=BB?C@CCCBBBC?@DD::8;?BBDF@C@CCCFEBBBB>;:::9*9>8@AAA<AA@@=ACC?DD8;;@BBI?CACCBCBDADDC?B@CCBBBCCB?BBBC?CBBBCCCCCBBBBBBCC@CAA>BD?B?ACDDCCCCC?BBBDD;CAC=@@@@@0@ABCD>CABADCB@A@5;;;;*;A@BC?A=@C?BBCCCCC?B@BBBCCB=A::;8;CCCFBBB@@?BBBB?BBB?BCBBC@CCC;:;:@DBBB
@ATNG8:01340:04084
GATGGTAGTATAGAGCTCTACATAGTACTCATTCGTTTCGGAAGAGACAGGTACGTTAATAGTTAATAGCGTACTTCTTTTTCTTGCTTTCGTGGTATTCTTGCTAGTTACACTAGCCATCCTTACTGCGCTTCGATTGTGTGCGTACTGCTGCTATATTGTTAACGTGAGTCTTGTAAAACCTTCTTTTTACGTTTACTCTCGTGTTAAAAATCTGAATTCTTCTAGAGTTCCTGATCTTCTGGCGCGTATGTATGTCCCTACCATCGTTCTCCTTAAGTCT
+
>::=5;@BBCD;;9DB;:;CCCCCBBCBBCA@<@?@@<AC?C?BCBAAAB?BBBDD=A=@CBC@B<AABBBBBBB;@@@@@.77?CBDC:?BBB;=>C@CC?BAA=AA<A>??=>AA;;;;8<:<@>>><::5:>>=8=>@>>>BABAAAA<<<BA>>=;>A;C=A??>>>A@?;?ACCB;B;=778888(8=>?@9@?>>==A==<18888(8;;;A=A<@@=AAAA@>><><@@@DAA<AAA<AA@:::@@@D@@>AA:AAA<>>>AA8;:A<@:?;===@
@ATNG8:01350:04077
GATTAGTATAGAGCTCTACATAGTACTCATTCGTTTCGGAAGAGACAGGTACGTTAATAGTTAATAGCGTACTTCTTTTTCTTGCTTTCTTGGTATTCTTGCTAGTTACACTAGCCATCCTTACTGCGCTTCGATTGTGTGCGTACTGCTGCAATATTGTTAACGTGAGTCTTGTAAAACCTTCTTTTTACGTTTACTCTCGTGTTTAAAAATCTGAATTCTTCTAGAGTTCCTGATCTTCTGGGTGCGCTACAGTCTCTCTACCATCGTTCTCCTTAAGTCT
+
?A@?BCECCBBBBBCCCCCCCCCD@@@CDE@E@@?:?A=@=AAAAAAA=ABA@A?A?AACF?B=@CBBBC>=A>99999(7A>B@@@:::8<=@@A=BB688=B>><>???>>>C7;;A=A=A@@@@@BA<@@AA:>>>?A>>>@@@AAA:;;:=@B;AB;><>AA===9;:259==>-5/5422222$277:A3:99@;>>=888(8862$2266:4:57737==@A?@;?;>878;;5887>0;;>AA@>>>>>>B@@@@@@<@;;;@<>>A=B=@<@=<=
@ATNG8:01353:04085
GATGGTAGACATATCGTATCTCTGTACTCATTCGTTTCGGAATGAGACAGGTACGTTAATAGTTAATAGCGTACTTCTTTTTCTTGCTTTCGTGGTATTCTTGCTAGTTACACTAGCCATCCTTACTGCGCTTCGATTGTGTGCGTACTGCTGCAATATTGTTAACGTGAGTCTTGTAAAACCTTCTTTTTACGTTTACTCTCGTGTTAAAAATCTGAATTCTTCTAGAGTTCCTGATCTTCTGGCGCGTATGTATGTCGCCTACCATCGTTCTCCTTAAGTCT
+
A<<C;BBBDDECCBCCCCCCCAAACBBBBAA>A@=@9>@6<+//89::AC?BBAA@=@>ABAA>C?BA@=====C?BABB@2==;>88818>@A5:7B@FE??>A?>>7>>??@A@@<>>>=A<?==88:>?=A@@?<;;;AB@@@?????:::;=====;:7<=AAAAAABAA:??@A@5@<>;>>DDC/=ACCC68:>>==A??@<@CCB/>>@@A<A=AA;AAB@@==:=;?>?A:87:AA=:::>??AB@>>>>=<<8=>>;?@@>>;>?<6:6:9=///
@ATNG8:01354:04084
GATGGTAGACATATCGTACTCTCTGTACTCATTCGTTTCGGAAGAGACAGGTACGTTAATAGTTAATAGCGTACTTCTTTTTCTTGCTTTCGTGGTATTCTTGCTAGTTACACTAGCCATCCTTACTGCGCTTCGATTGTGTGCGTACTGCTGCGATATTGTTAACGTGAGTCTTGTAAAACCTTCTTTTTACGTTTACTCTCGTGTTAAAAATCTGAATTCTTCTAGAGTTCCTGATCTTCTGGCGCTCTGTCACGTCTGCTACCATCGTTCTCCTTAAGTCT
+
;55<8<BDHDDBCCBBBCCCCCCBBCCBCCBA>ACCD=CC?B?AAABCBB>AAABB?B>BAAA>B?BBB@@@BBB>?>?>?1<<9<55518A@D@DBB@BB<;;=ADD=AAA???>>9>?A9>9>AA>>;;;;AAAA5;<>>>>>????AA;88:>>>B<@@;@;AA@@>>>@@;?>ADD;D<A<?@???/?B@??5=88888A=<<18888(8>>=A8;7<B=AA@AAAB:=:=@B@@@7:;@<?@?@???@@>==?99:<<::7;>>>D<AAA<@<@<>>BA
@ATNG8:01362:04076
GATGGTAGCGCGACTAGCGTAGACCCAGAAGATCAGGAACTCTAGAAGAATTCAGATTTTTAACATCGAGAGTAAACGTAAAAAGAAGGTTTTACAAGACTCACGTTTAACAATATTGCAGCAGTACGCACACAATCGAAGCGCAGTAAGGATGGCTAGTGTAACTAGCAAGAATACCACGAAAGCAAGAAAAAGAAGTACGCTATTAACTATTAACGTACCTGTCTCTTCCGAAACGAATGAGTACTATGTAGAGCTCTATACTACCATCGTTCTCCTTAAGTCT
+
@=BE>BBBBB;;9BBBBBBBDA;;;,:@?;@ABBBB@B?DCC:::C?BB?A>AC994B@>,?88938:7333877.83//999'//(/(///&/8917888798222'2066022228:99>@>>?BCDDDCCC?BBBC@BBBBBBAA>B@CCC?BBBBBBBB?BBBBBB?BB??>??CCCCF>B?;5:::::*:>:;888CB@==:><??AA;?<?BC@@>@AA@@??=?ADDC>CCC?AABCBBCCCCBBBB@A?>>>?==>??B>DA>>>7;;=9=5:5:===
@ATNG8:01368:04052
GATGGTAGAGTATCATGTGTATCTCCAGAAGATCAGGAACTCTATAAGAATTCAGATTTTTAACACGAGAGTAAACGTAAAAAGAAGGTTTTACAAGACTCACGTTAACAATATTGCAGCAGTACGCACACAATCGAAGCGCAGTAAGGATGGCTAGTGTAACTAGCAAGAATACCACGAAAGCAAGAAAAAGAAGTACGCTATTAACTATTAACGTACCTGTCTCTTCCGAAACGAATGAGTACGAGAGAGCACACGTGTCTACCATCGTTCTCCTTAAGTCT
+
//9:7;@@69555<<@@A;>@@@AB?CBC<@?:::>:=:@>@@@@@?BB>B>ACCCDCCC3E@BCBAAAA@BCB9AC;;;;;(:=9=;@@>+@>?;;BE@@ACAA=@=:93:99/3397:?;?ACBCCCBCC@BBCC?@@@A;;;C?C?C;;9;B;<;BAD@CBBBBA?AA=@??;??CCC>::9>>>>>>,;@;00//>::<?:>;<==A:>;>>CCGACCBCCCB?B?BBB=B;;6;?A:::BBAABBAABB???CBBBBBBA>BABBB?BCC?B?B?ABBB
@ATNG8:01376:04080
GATGGTAGACACGTGTGCTCTCTCGTACTCATTCGTTTCGGAAGAGACAGGTACGTTAATAGTTAATAGCGTACTTCTTTTTCTTGCTTCGTGGTATTCTTGCTAGTTACACTTGCCATCCTTACTGCGCTTCGATTGTGTGCGTACTACTGCAATATTGTTAACGTGAGTCTTGTAAAACCTTCTTTTTACGTTTACTCTCGTGTTAAAAATCTGAATTCTTCTAGAGTTCCTGATCTTCTGGTCTACTACACTGTACTCTACCATCGTTCTCCTTAAGTCT
+
@BDE@BBCBA<;555566<>CBCECBAACCCB@BBBC>BB@B?BBDDEFE>@@BBC@E>BA@?=??BBBBBBBBB?BC>B?1?@<?87038896BBB>BC99:ABBC?@@://*/:6:=A=A=B;;;??;;:;>AA7:8???A@>>>>>>AA>>;>@><>>8>>@@?>?AAAA:??@BA5B;@;@AAAA/@?::;1;///998779+5552$265552726727A??>;=6<9>99:;;5;>>:>>>>=====>@@AAB>>>AA<@:<<C<@?@9<8<8<>?<
@ATNG8:01333:04129
GATGGTAGCGCACACATAGATACAGTACTCATTCGTTTCGGAAGAGACAGGTACGTTAATAGTTAATAGCGTACTTCTTTTTCTTGCTTTCGTGGTATTCTTGCTAGTTACACTAGCCATCCTTACTGCGCTTCGATTGTGTGCGTACTGCTGCAATATTGTTAACGTGAGTCTTGTAAAACCTTCTTTTTACGTTTACTCTCGTGTTAAAAATCTGAATTCTTCTAGAGTTCCTGATCTTCTGGGTGTATCAGCGAGTATCTACCATCGTTCTCCTTAAGTCT
+
@;@C@DCCCBBBAAACCCCBCBBBCAABDDBB??@?B<BA@IBAAAGGCG@CCCBB@C@CCGC@C@CBBCBBBAC>;::::);@>A@BC=@@@C?CBC@CF:=;BDCC@CCCDCCCD?BBC?C?EGCCBBBC>@@CC@CBCBCBBBBBCCCCBBA?BCD@BB?B@BBBBBBBBB>CFCDC;D@D>@A@A@0@CCCC>CCCCCCCCCB6::::.:AACC@C@BB@BCDCCBB?B@BBBCCC?C?AA<ABBCDC@BABCCBBAAABB>BBBCG@CBB?C@B?BBBB
@ATNG8:01348:04121
GATGGTAGCTCGCTGATGATATCTCCAGAAGACAGGAACTCTAGAAGAATTCAGATTTTTAACACGAGAGTAAACGTAAAAAGAAGGTTTTACAAGACTCACGTTAACAATATTGCAGCAGTACGCACACAATCGAAGCGCAGTAAGGATGGCTAGTGTAACTAGCAAGAATACCACGAAAGCAAGAAAAAGAAGTACGCTATTAACTATTAACGTACCTGTCTCTTCCGAAACGAATGAGTACATAAGTTCGTACTCATCAGCTTGTGCTTACAAAGGCACGCTAGTAGTCGTCGATCGTTCTCCTTAAGTCT
+
@AAC@DDCCBBBD@@@CCCCCCCCC>AAD@DCCBB?A>AABBBDD@BB?B@CA?99999)9<BCDCCCCBBB@9==77888(:?;?3877&33<6;:B>?A>=><>=??:?>=8=<==>@AAAAA??;;;><@@>@<>=>>A?=>:>=B@@;@@@@@@><8<AA>BB>@@<@A@4:;>=>4=<<:88888(86/5=<>>>>?B<?<?===1818AABB;>>>>:;::>:==A9ABB?BBBAAA???C<??<?@@CAA???AAA>;:AAAAA>@A<@9@<B??>??@@?>>@?@@AA>>>??;?AA<A:@<@EAA
@ATNG8:01354:04133
GATGGTAGTATAGAGCTCTACATAGTACTCATTCGTTTCGGAAGAGACAGGTACGTTAATAGTTAATAGCGTACTTCTTTTTCTTGCTTTCGTGGTATTCTTGCTAGTTACACTAGCCATCCTTACTGCGCTTCGATTGTGTGCGTGCTGCTGCAATATTGTTAACGTGAGTCTTGTAAAACCTTCTTTTTACGTTTACTCTCGTGTTAAAAATCTGAATTCTTCTAGAGTTCCTGATCTTCTGGATACACTCATGTGCACCTACCATCGTTCTCCTTAAGTCT
+
@ABB?CBBBCDDBBBCBBCCCCBBBCCCCC??>?BBC=BB?B@BBAABBC>BAAAB>B@BB==;=?CCBAAA?A@?BBBBB3@?<;7793:A@C?CCC@BB;>>AAAA<@@@?>=>>:@=?:>=BAB667;;=A@??:>=@?A==<DA>>>=>>>;<>>;>@<@=@A@@@@??A;@?AAA5A<?=?????.>;78>18/////<;:=8====+====A:>7;;=B>>>B@@<@;>>@@@@:>>A<A@@@A>>>>>>A@A>>:99>76///:59::9=7@<@>>=
@ATNG8:01356:04128
GATGGTAGGCGTGTGAGAGTCTGCCCAGAAGATCAGGAACTCTAGAAGAATTCAGATTTTTAACACGAGAGTAAACGTAAAAAGAAGGTTTTACAAGACTCACGTTAACAATATTGCAGCAGTACGCACACAATCGAAGCGCAGTAAGGATGGCTAGTGTAACTAGCAAGAATACCACGAAAGCAAGAAAAAGAAGTACGCTATTAACTATTAACGTACCTGTCTCTTCCGAAACGAATGAGTACGATGAGATCTCGTGTGCTACCATCGTTCTCCTTAAGTCT
+
;45=8<BC@CBBBBBBCCCCBB@@A=ACC@ABADBB@B@CCCBBCC@AA?B@CCAAAABA2B@BBBBBBBBCCD>BA??=<<,8929<@@A9BAC?CAAB>>AAA:=:>D=AAC:>>@@@@;;<?A@>@>=>:>ABB<>>>>A@@@<A:>>C@BB???@;;8;@@@CD?CC?BBA;?;===5==97/////(//)/><;>>D>=7:5;>?@<@<@????=AA>>>>><@<ACB:AAA=@@@@>>:>>>@@AAAAAAA@@>>>?@A:>==;@<??A<A<@;@@@A
@ATNG8:01365:04112
GATGGTAGGTGCACATGAGTGTATCCAGAAGATCAGGAACTCTAGAAGAATTCAGATTTTTAACACGAGAGTAAACGTAAAAAGAAGGTTTTACAAGACTCACGTTAACAATATTGCAGCAGTACGCACACAATCGAAGCGCAGTAAGGATGGCTAGTGTAACTAGCAAGAATACCACGAAAGCAAGAAAAAAGAAGTACGCTATTAACTATTAACGTACCTGTCTCTTCCAAACGAATGGTACGAGAGTCAGAGCAGAGCTACCATCGTTCTCCTTAAGTCT
+
899?<@CC?CBCC;;<?CGCCBBBA>ABB?BBBDCC?B@BDCCC@@?@C@D@DDEBBBBB1B@ECBCCCCECCB=@@@AAAA0BB@C@CDD;DBB?BCCCBBB8879@DD?BBB@BCBBBBDDCCCCCCCDD?BBCC?BABBCCBB>BACAA?ACCBBCCD?BBCBBA=AA?AA@<?A>?>8===9999999%9@;=99:A?C??<>;>ABA:>:>?CCCACCBBBBB?B@BC=BCC@CC?BBBBBBBBCCCBBBCCCAAACCD?C@A@C>@@A?B>C@B?==
@ATNG8:01345:04164
GATGGTAGACATATCGTACTCTCTGTACTCATTCGTTTCGGAAGAGACAGGTACGTTAATAGTTAATAGCGTACTTCTTTTTCTTGCTTTCGTGGTATTCTTGCTAGTTACACTAGCCATCCTTACTGCGCTTCGATTGTGTGCGTACTGCTGCAATATTGTTAACGTGAGTCTTGTAAAACCTTCTTTTTACGTTTACTCTCGTGTTAAAAATCTGAATTCTTCTAGAGTTCCTGATCTTCTGGGTGCGCTACAGTCTCTCTACATCGTTCTCCTTAAGTCT
+
:99@9ACDB@999@;;>@CGCBBBDCCCCCAA>ACCC>CC>A>ABCBBBB?BBBBB@B?AAAC?B7@CCAAAB=D@BBBBB3A>7?887)2>???CAA>AF>??;BBB=@@@@A?;;5;=>:?<AAAA????=DB>>:>>=<<<=>>AABBA@@@====<@D=D<A@@@ABAAA<>>>@@6@;>98////(/<333)------65573;899*9::::5:4<<9>BBD;;;7;6;><<==:=>AA:;;;A???@@???BA?@???A@A>>:>@@<A:=:>@AA
@ATNG8:01355:04164
GATGGTAGTATAGAGCTCTACATAGTACTCATTCGTTTCGGAAGAGACAGGTACGTTAATAGTTAATAGCGTACTTCTTTTTCTTGCTTTCGTGGTATTCTTGCTAGTTACACTAGCCATCCTTACTGCGCTTCGATTGTGTGCGTACTGCTGCAATATTGTTAACGTGAGTCTTGTAAAACCTTCTTTTTACGTTTACTCTCGTGTTAAAAATCTGAATTCTTCTAGAGTTCCTGATCTTCTGTTGAGATATGCATATGCTACCATCGTTCTCCTTAAGTCT
+
556>@DCCCBBCBBBCCCCCCCBBBCCBCBBB>@A@C=CC@D?@@ABCBB>BBBBB>B>BABB>B>ABBBCBBCB?BABBB3BB>=677-8@AA<?@B?AA799BA>A;>666>?==9=??:?<@AA@@@::6;;;::>>=>>=@@???@A===@;>==;==8><?@@?AAAAC;>?>AA6C<><>>AAA/AA;;;4999///878A<@@@@/@>?>A=A;A>;AAA>==?=D<AAAA>>:>?@?=B?@?===@@@@@A>>>>=8=>>?;7=;;6;0606:;;
@ATNG8:01362:04183
GATGGTAGTATCTGTCTACGAGAGCCAGAAGATCAGGAACTCTAGAAGAATTCAGATTTTTAACACGAGAGTAAACGTAAAAAGAAGGTTTTACAAGACTCACGTTAACAATATTGCAGCAGTACGCACACAATCGAAGCGCAGTAAGGATGGCTAGTGTAACTAGCAAGAATACCACGAAAGCAAGAAAAAGAAGTACGCTATTAACTATTAACGTACCTGTCTCTTCCGAAACGAATGAGTACTACTCTCAGAGACACACTACCATCGTTCTCCTTAAGTCT
+
;95<8<CCCBBBBDDCCCCBBBCCC?@BB?CBBCBB@B@BBGBBBB?>><>?@?<9:9:9(:=GCCBBBBB??>8<?9;;;;.;C>C8;;;7;CCGCCCCDCCBB?B@BB?BDD?@@BBBBCCCCCCCCBBB?BBBC?CAA@AAAB?B@CBB@BBDCAACC=AAAAAA?CC@>>>588???8@<=999999.:A?B;;;CA@@@<?<?@??<?;?@CBB@BCAAACC>A>ACD>CAA>AFCBBBBBCCBBAC@AACCCB@>>>BB<A@AAD;A??<?494::::
@ATNG8:01367:04175
GATGGTAGTGTGTCTCTGAGAGTAGTACTCATTCGTTTCGGAAGAGACAGGTACGTTAATAGTTAATAGCGTACTTCTTTTTCTTGCTTTCGTGGTATTCTTGCTAGTTACACTAGCCATCCTTACTGCGCTTCGATTGTGTGCGTACTGCTGCAATATTGTTAACGTGAGTCTTGTAAAACCTTCTTTTTACGTTTACTCTCGTGTTAAAAATCTGAATTCTTCTAGAGTTCCTGATCTTCTGGACGACGCGCACTGACACTACCATCGTTCTCCTTAAGTCT
+
:55=9>CCBBCCBBAC?CACBBBCBCDDCBBA<@???9@A?CACCCCCCC@CCCBC@C@BCCC?B@C<;;GDECC@CCCCC5CCGBBBD=CBDD@BBC@CC?ABBCBC?A;;;CCCC?B@E@C@CCCBBBBD@CCCC=AAB:;;BCC@@@DBBAB@;;<ADD@C@CDBBBCCCE?@@ABA:B?B@;;;;;*;CBBC=CCCCDJJAAA@CCCC5CBBBB@C@CC>AAEEBCA?B@CCDCCC?ACDACBBBBCCCCCBBBDCCC@@@@CCBBC?BBE>@>@@DBBB
@ATNG8:01369:04160
GATGGTAGTATCTGCACACTCTGTCCAGAAGATCAGGAACTCTAGAAGAATTCAGATTTTTAACACGAGAGTAAACGTAAAAAGAAGGTTTTACAAGACTCACGTTAACAATATTGCAGCAGTACGCACACAATCGAAGCGCAGTAAGGATGGCTAGTGTAACTAGCAAGAATACCACGAAAGCAAGAAAAAAGAAGTACGCTATTAACTATTAACGATACCTGTCTCTTCCGAAAACGAATGAGTACTGTATCTATGTGTGCGCTACCATCGTTCTCCTTAAGTCT
+
???=:;@CBBA==BBCCDFCBBBDC@CCD@BB=;;B?B=BCCCCCD@BC=?=?C@@ABBB3B?CBBBBBAA887.8>@CCDD5CD?B=@A@7@CF?AABAA@A;;5;<@A=BCE?AADCDCDBCDHDBBAAA=A@AB>@@FCCCCC?D@C@A>ABAACCCC?BAAADB??@8>>?<@@<??8?@>;>=====&=><?;8:==>8817168;7270,,,,,,(,777733(.(.555+555(.25222555:855...3277...3336167555386;.3.5)/.77
@ATNG8:01370:04147
GATTAGGTGCACATGAGTGTATCCAGAAGATCAGGAACTCTAGAAGAATTCAGATTTTTAACACGAGAGTAAACGTAAAAAGAAGGTTTTACAAGACTCACGTTAACAATATTGCAGCAGTACGCACACAATCGAAGCGCAGTAAGGATGGCTAGTGTAACTAGCAAGAATACCACGAAAGTAAGAAAAAGAAGTACGCTATTAACTATAACGTACCTGTCTCTTCCGAAACGAATGAGTACGAGAGTCAGAGCAGAGCTACCATCGTTCTCCTTAAGTCT
+
?AA@EE@DAAACCCCBBCCCCAA>ABC@BAACBB?B?BBCCCBC@CC@B?BDDDDDDD1C@CCABBBBCCCF>@@99999*9A=B@CCC;BBC@BCCCBCB??<?@DC?AAB=@@ABCCCBDCCCBBBCC?CCBB?@@AB@@@B;@;?996:ACCBBBC?BBBBBA?CC??>??BBBBC>@?@=::::;*;B>CCCCCCCCB@D@DDDCC?CBCCD@CCCCC@?<??BBB<BBB>BBBBBBBBBBBBAABCCCCABBAABBB?@???A366>=D4:8;===
@ATNG8:01337:04220
GATGGTAGTGTCATATGAGAGTGTGTACTCATTCGTTTCGGAAGAGACAGGTACGTTAATAGTTAATAGCGTACTTCTTTTTCTTGCTTTCGTGGTATTCTTGCTAGTTACACTAGCCATCCTTACTGCGCTTCGATTGTGTGCGTACTGCTGCAATATTGTTAACGTGAGTCTTGTAAAACCTTCTTTTACGTTTACTCTCGTGTTAAAAATCTGAATTCTTCTAGAGTTCCTGATCTTCTGGTCTACTACACTGTACTCTACCATCGTTCTCCTTAAGTCT
+
BBBC@DBBEBBCBBBCCBBBCEBBBBBBBBBB@CCCC>CC@CABCBBCCC@CCFDDAD@;;<C?CAFBBBCCC>>;@A@@>,00+/<991?<?@8B>B?BC99;@CCC?BBDCCBCE@BBB@B?BCBBAAAC@CCCC@CCCBCDCCCCCBBBBCC@CCC?BC@C@@@;<;BC;;4;;;;;-:=B=ABCC;CBAAA7:;ABCBB;;<5<;<;*;A;;;7;6;C?BBBBB@@<@<A@BAAA?@BC?CCCDCBBBBCCCCCECDEED@D;;;D?CBC@C@C?BB@@
@ATNG8:01340:04228
GATGGTAGCAGACGTGACAGAGCGCCAGAAGATCAGGAACTCTAGAAGAATTCAGATTTTTAACACGAGAGTAAACGTAAAAAGAAGGTTTTACAAGACTCACGTTAACAATATTGCAGCAGTACGCACACAATCGAAGCGCAGTAAGGATGGCTAGTGTAACTAGCAAGAATACCACGAAAGCAAGAAAAAGAAGTACGCTATTAACTATTAACGTACCTGTCTCTTCCGAAACGAATGAGTACTATGTAGAGCTCTATACTACCATCGTTCTCCTTAAGTCT
+
AABC@CDCCCCCCCCCCCCCCECBB?BBB?CCCBBB?C?AABBBCB?DD>@?BBBABBBB3B@CBAAACCCAA@8=?::::;*;C>E6;;;7;FFAGABACCCCB?B@DD@BBB<@@BBBB@@DDDDDCAAB@CCAA>AABBBBAA>B@CAA>ABAAABBC@BBBBBB?BC@AAB>ABBBB;A??=?DEDD/CA<A:::AAAAA7:7;BBB7<7;ACBB@BBBBBBB@B?BCD>CAA?ABACCBBACBBBAB@@AA>>>@@>>>A=DAAA@<@==9<8<8<>>>
@ATNG8:01343:04195
GATGGTAGCGCACACATAGATACAGTACTCATTCGTTTCGGAAGAGACAGGTACGTTAATAGTTAATAGCGTACTTCTTTTTCTTGCTTTCGTGGTATTCTTGCTAGTTACACTAGCCATCCTTACTGCGCTTCGATTGTGTGCGTACTGCTGCAATATTGTTAACGTGAGTCTTGTAAAACCTTCTTTTTACGTTTACTCTCGTGTTAAAAATCTGAATTCTTCTAGAGTTCCTGATCTTCTGGTAGAGCGTGCATATATCTACCATCGTTCTCCTTAAGTCT
+
;9>@8<BBBBBCCCCCEBBCCDDBBBCBBBBB?ADDD=AB?C?CCDCCDDACBBBB@C@BBBC?D@CCCBABCCC@BBBBB1BD@CBCD=@@BD@CCC@CC@BBCCCHACCCCCCCC@CBB?B?CCCCAAAC?BBCC?BBBBDBBABDCCBBBBB@@@@?BD@C?ABCBBCCCD?@ACCD;C@C?@@A@@,@A;;;6;@BCCCCCCC@CCCC5CBBCF@B@CB@BBBBBBB@C?AAB@@@?C@A?ACBBCBA@ACFCDCCCCBBBAC:::B?AAA>A?B?BBBB
@ATNG8:01345:04209
GATTAGTATAGAGCTCTACATAGTACTCATTCGTTTCGGAAGAGACAGGTACGTTAATAGTTAATAGCGTACTTCTTTTTCTTGCTTTCGTGGTATTCTTGCTAGTTACACTAGTCATCCTTACTGCGCTTCGATTGTGTGCGTACTGCTGCAATATTGTTAACGTGAGTCTTGTAAAACCTTCTTTTTACGTTTACTCTCGTGTTAAAAATCTGAATTCTTCTAGAGTTCCTGATCTTCTGGCGCGTATGTATGTCGCCTACCATCGTTCTCCTTAAGTCT
+
:6:<BICCAABDDCBBBCDECCBCCCCC@?<?DFF=BB?B?AACCCCB?AAAAA?A????A>A?CBBBBCEBB<??BBB2BC?D>8:7:CBB<?>C@BC=@AACCD??>@AA@>>>B?B@B?BBBABAAA:@>>>9?=?;;;>>@AAAAAA@A=CCC@CC?C>ABCCBCEDD=BBDDD9C@C?B@?@@0@BCCF<AADCCCCBBB=AAAA2@BBBB@B@CC?BBBCCBC?B@CBCCBB=@?C?CBBBBBFCCCCBBAAA?BBC@CCCCD@EBA@B?B?BCBB
@ATNG8:01345:04218
GATGGTAGGTGCCATGAGTGTATCCAGAAGATCAGGAACTCTAGAAGAATTCAGATTTTTAACACGAGAGTAAACGTAAAAAGAAGGTTTTACAAGACTCACGTTAACAATATTGCAGCAGTACGCACACAATCGAAGCGCAGTAAGGATGGCTAGTGTAACTAGCAAGAATACCACGAAAGCAAGAAAAAGAAGTACGACTATTAACTATTAACGTACCTGTCTCTTCCGAAACGAATGAGTACGATGAGATCTCGTGTGCTACCATCGTTCTCCTTAAGTCT
+
@;=C?CCC@BBD=@@BBABDGCCB?BBCABBBB@@>A@BBCBBBB>BC<><???<====.=?CBBBBBBBCCB9>>77777(8?=A>BBB:@@A<?=>=BA=>>=A===9=?=8>===@?>>>@@@A@@>><:8:B=>>>?>><>:>=C??;@>>?AAAA:>?@@@@=<A;???:>>>>=8=9;6;;;;;+995:=>A:::<::5::><9:6:<A@@??<??<<<<=;>=CBB9?B?;<<<@778>===??@@A@===?<<;@@D=A@@@@7;:>5:5:9=@AB
@ATNG8:01348:04209
GATGGTAGAGTATCATGTGTATCTCCAGAAGATCAGGAACTCTAGAAGAATTCAGATTTTTAACACGAGAGTAAACGTAAAAAGAAGGTTTTACAAGACTCACGTTAACAATATTGCAGCAGTACGCACACAATCGAAGCGCAGTAAGGATGGCTAGTGTAACTAGCAAGAATACCACGAAAGCAAGAAAAAAGAAGTACGCTATTAACTATTAACGTACCTGTCTCTTCCGAAACGAATGAGTACTATAGACTATCTGAGACTACCATCGTTCTCCTTAAGTCT
+
////)//4;;@>655;;;99:///:)/493988:;<9A;CDDBBBDABB?BADEBBBDDD5B?BCCCCCCBBBF>DCB@?@?0@C>C>BBA:ABB?C@@@@@@AB?B?EDACCD=AABBCBBCCCCB@@@@@9@;;;=@BABBCCC@B?C@@=@ACCCBBC?CCCCBC@AA>ABA=@B@@@:?@@;:9:999%9?<?979ABBBA<A<<>??8=8<=BB@=ABA@@@A>A>A?@;@AA@CBAAC?@?CCCCBBBBBCBBCB@@@@@>@BBBC>A@@<@;@=@999
@ATNG8:01351:04206
GATGGTAGATACTCGCTGATACACCCAGAAGATCAGGAACTCTAGAAGAATTCAGATTTTTAACACGAGAGTAAACGTAAAAAGAAGGTTTTACAAGACTCACGCTAACAATATTGCAGCAGTACGCACACAATCGAAGCGCAGTAAGGATGGCTAGTGTAACTAGCAAGAATACCACGAAAGCAAGAAAAAGAAGTACGCTATTAACTATTAACGTACCTGTCTCTTCCGAAACGAATGAGTACTGTATCTATGTGTGCGCTACCATCGTTCTCCTTAAGTCT
+
:66>:ABBBBCCBDCCCCCBBBCCC=BCE@DB@ABB?C?CBABABA?CC?B?CCCBBBBB3B?BBBBBBBBBBA:@@@AABA2BB@C@BBB:BBC@CHCCCCDBCCC???<@AA?:::FCBCDDCAAABBBB=AACC?C@@ABBBB?B?CBB?AAAAACCC?ABACBB?@A<AAA:==@?=1;8818<<<<.==8=;;;ABBBA9?;?F??;?=A>B;;7:AA?A9949;?@@;AAA?9::CCCBBABBDDDBAAABBBBB@@@@;@BBBB;?@@<@7949<<<
@ATNG8:01333:04275
GATGGTAGTAGTACACTAGTCATACCAGAAGATCAGGAACTCTCTAGAAGAATTCAGATTTTAACACGTAGAGTAAACGTAAAAGAAGGTTTACAAAGACTTCACGTTAACAATATTGCAGCAGTACGCACACAATCGAAGCGCAGTAAGGATGGCTAGTGTAACTAGCAAGAATACCACGAAAGCAAGAAAAAAGAAGTACGCTATTAACTATTAACGTACCTGTCTCTTCCGAAACGAATGAGTACACATCGTCGTGTCGTGCTACCATCGTTCTCCTTAAGTCT
+
<::<7;;>==CCDBD;996<:::>@:@BC>AA;;;A<A=AACCBBBCC?@@@D?A=;;;;;.0:==90///::9::3<:9999+9;294;:/9999)49//)///7:696;<6999033779455<<>>B=BBF@BBBB@BABBCCBB:?<@@?;>;;:?;<<9;;;BAA>@A;===8<<;<<*3375778787#8;8;B=?;:27257/25773;775ABB?BBBBCEC@C@BBB=BCC>BABBBCCCBBBB>>ACCCBBBBB@@@C@D@??A<???=@<@<AAAA
@ATNG8:01334:04266
GATGGTAGTACATGATAGACGACACCAGAAGATCAGGAACTCTAGAAGAATTCAGATTTTTAACACGAGAGTAAACGTAAAAAGAAGGTTTTACAAGACTCACGTTAACAATATTGCAGCAGTACGCACACAATCGAAGCGCAGTAAGTATGGCTAGTGTAACTAGCAAGAATACCACGAAAGCAAGAAAAAGAAGTACGCTATTAACTATTAACGTACCTGTCTCTTCCGAAACGAATGAGTACGATGAGATCTCGTGTGCTACCATCGTTCTCCTTAAGTCT
+
?AACACCCBBBDCBABCCDF9;;CCACBC@FDDD@@?@@BBBDDCB@BC<?<?BCBCCCC5CBCCCCCCCCCDF@DA@@@@?,@B>B?BBB<CCIACBBBCCCCB?B@CC?CDD?BBB@AAACCCCCCCCBC@BBBB?BBB@BB@@<BCCAA?ACCCCAB@@CCC@@A?CC?CBA<?<998+9==:?CFFD2BB?B::9CCCCC?B?BA@@6:6:>CCC@CBAA@@@;@=@AA<ACC@BBBCCCC@@@DCBBBBBBABBBAAADD=BA@>A>AAC?C?><>==>
@ATNG8:01339:04279
GATCGCACACATAGATACAGTACTCATTCGTTTCGGAAGAGACAGGTACGTTAATAGTTAATAGCGTACTTCTTTTTCTTGCTTTCGTGGTATTCTTGCTAGTTACACTAGCCATCCTTACTGCGCTTCGATTGTGTGCGTACTGCTGCAATATTGTTAACGTGAGTCTTGTAAAACCTTCTTTTTACGTTTACTCTCGTGTTAAAAATCTGAATTCTTCTAGAGTTCCTGATCTTCTGGGTCTCTCTCTCACGCACTACCATCGTTTCTCCTTAAAGTCT
+
;56=A556A@@@CCCBBBBBHBBBC:::;BCC=BB@B@ABAAACC@CCBBB?A?BA?>=??BBBAAABBD?DBCCC3AA?BCBB;@????BBB?BB?ABAAAB?@:;;;;A@<@@B=D;??ABAA::8:A>>9///976;=CFB@@@<:;6///6:=5:5>AAAA???>9=7888)68:3/////(----7.3---338:>><@@@@.>>>;<:<;@A:=>?>C=>:><@@B@@@<===@6///==;;?@BAAA??@?>>:==<887-7:::<+//+/;--
@ATNG8:01339:04282
GATTAGGTGCACATGAGTGTATCCAGAAGATCAGAACTCTAGAAGAATTCAGATTTTTAACACGAGAGTAAACGTAAAAAGAAGGTTTTACAAGACTCACGTTAACAATATTGCAGCAGTACGCACACAATCGAAGCGCAGTAAGGATGGCTAGTGTAACTAGCAAGAATACCACGAAAGCAAGAAAAAGAAGTACGCTATTAACTATTAACGTACCTGTCTCTTCCGAAACGAATGTGTACTGCGTCTCACTCTCGCCTACCATCGTTCTCCTTAAGTCT
+
;59?BC=@A@C;;;AAIDCCCCD@A@@?BCDDE@A>ABBCECC@BB?B=A@A;;;;;*;>ABCCCCBD@@@8@@;;;;;*;C?C?CCB;CEG@BBBBCBBBB>B>BB?BBC:>=BBBDBBDCBCCCCBB?BCCC?AABBCCBB<@<???<?CBBBCCB?BBBAAA>AA>@AB??@>;;3>>?;?CFDD3BB?A888@ACDC<A<A@@A<A<AACBB@BBBCBBB?C?CDC=CCC=@ABBCBBBBBB@@@C@@@@@@BB@BCC@CABBC@BCC?C@C@B???
@ATNG8:01375:04242
GATGGTAGGCACTGCGCACACATCCCAGAAGATCAGGAACTCTAGAAGAATTCAGATTTTTAACACGAGAGTAAACGTAATAAGAAGGTTTTACAAGACTCACGTTAACAATATTGCAGCAGTACGCACACAATCGAAGCGCAGTTAGGATGGCTAGTGTAACTAGCAAGAATACCACGAAAGCAAGAAAAAGAAGTACGCTATTAACTATTAACGTACCTGTCTCTTCCGAAACGAATGAGTACACACTCTCATATGACACTACCATCGTTCTCCTTAAGTCT
+
:56>@CCD?BBBBDEECCBBBCCGH>A@@@BBCLBA?A@CCC@@AE?@@@C@BA@@@AAA0@=:::AABBBBBB=??@C@BC@A@=A=AAA7BBC?BCA@@CA;;:;@CCADGF@BBCCCCCCCDCBBCCDD?CABB<@@BBBAB@@@=?@?<?BBDCCBB?BBCAA@?AC?@@B@AA999,866/7<===.<A;@;;;AAABB8;7;>A?5;5;;@CC@DMCCBBB?A>@@@:AAA?CBDCCCDDD@@ABCBBBBBCBBBCCCC?BBBBB@BAA>A=A=A???
@ATNG8:01377:04249
GATGGTAGCACACGAGATCTCATCGTACTCATTCGTTTCGTAAGAGACAGGTACGTTAATAGTTAATAGCGTACTTCTTTTTCTTGCTTTCGTGGTATTCTTGCTAGTTACACTAGCCATCCTTACTGCGCTTCGATTGTGTGCGTACTGCTGCAATATTGTTAACGTGAGTCTTGTAAAACCTTCTTTTTACGTTTACTCTCGTGTTAAAAATCTGAATTCTTCTAGAGTTCCTGATCTTCTGGGCAGACTCTCACACGCCTACCATCGTTCTCCTTTAAGTCT
+
945=:=CCCCB;;;;BCBCCCCDCGCCDBBBB=ABA<8<;?@ABBBEACB@BB@?@7>5:;<;7;7;;@AAB:88177778)884A???<>CDC>AAB?AB599><<=<A@AAACAA=@>><><AAABA;::<@CBB:=>C>88/@<///;96660::<;BB;@<@A=<<;;:96999<<3==B>A====,::---)--6---366:<AAAA*9>:AA9>8<>9<=<?>:;7;<?>=:77)//9919667;;;=====>?:599=16666616<>8==8=9=?>=
@ATNG8:01335:04293
GATGGTAGGACGAGCGTCTGAGAGGTACTCATTCGTTTCGGAAGAGACAGGTACGTTAATAGTTAATAGCGTACTTCTTTTTCTTGCTTTCGTGGTATTCTTGCTAGTTACACTAGCCATCCTTACTGCGCTTCGATTGTGTGCGTACTGCTGCAATATTGTTAACGTGAGTCTTGTAAAACCTTCTTTTTACGTTTTACTCTCGTGTTAAAAATCTGAATTCTTCTAGAGTTCCTGATCTTCTGGGTCTTCGCTCGTCGCGCTACCATCGTTCTCCTTAAGTCT
+
:66<7<AA;?00//////:;=BBC?C@@;9:;2:===5994:29449@AA@CECCC@CABCCC@CAEBBBAA950*/999<,/0)//::1/455.55<9=>:=BABBC99;BAABBB<@@A<@<ABAABB@@?@CCC>;;;99>>>>?@;99>@;3=44.48385459A=>B99259999+94;6;@ADD1A@::::-:99579////)/:::(://5;8=7<<844494445:7:;::::7<:;;3666=@@?9:99444::<<<7;;<34.5:97?8B8B:>>
@ATNG8:01336:04321
GATGGTAGGACGAGCGTCTGAGAGGTACTCATTCGTTTCGGAAGAGACAGGTACGTTAATAGTTAATAGCGTACTTCTTTTTTCTTGCTTTCGTGGTATTCTTGCTAGTTACACTAGCCATCCTTACTGCGCTTCGATTGTGTGCGTACTGCTGCAATATTGTTAACGTGAGTCTTGTAAAACCTTCTTTTTACGTTTACTCTCGTGTTAAAAATCTGAATTCTTCTAGAGTTCCTGATCTTCTGGGCAGACTCTCACACGCCTACCATCGTTCTCCTTAAGTCT
+
55:>8@DE?AB;66ABBBBBBC???@BCCCCC@B:::.;?9@<@AABB;;9;BBCD@A?@=00,09>00;BBA;;59@@?@?&?A<>9;;.9?=@;ABA=9;6:>@A;;9;CBCDC@B=@AA=@@GEBBBC;;:;CDC@CCCCCCCCCBBBCCBBB?BBB?CC?B?BCCCCCBBB@BBCLF<D@C>;;:;:*;AA@A<BAECICBBDA5;;;;*;AABB@B@CC@CAECBBB@B?BBABBA<@@AA<ADCGDCBBBDBBBCC@DCB@CBABB?BAB=A<@?B@@A
@ATNG8:01351:04335
GATGGTAGCGCACACATAGATACAGTACTCATTCGTTTCGGAAGAGACAGGTACGTTTAATAGTTAATAGCGTAACTTCTTTTTCTTGTCTTTCGTGGTATTCTTGCTAGTTACACTAGCCATCCTTACTGCGCTTCGATTGTGTGCGTACTGCTGCATTATTGTTAACGTGAGTCTTGTAAAAACCTTCTTTTTACGTTTACTCTCGTGTTAAAAATCTGAATTCTTCTAGAGTTCCTGATCTTCTGGTAGAGCGTGCATATATCTACCATCGTTCTCCTTAAGTCT
+
556>:?CCCCCC;;;EGCCEBAAA@BABAB@@=@BBB<A@;?;9;9@<FE?;;5999)4.49:>+0+0;75;//)//)/9;;;+;;/66>C?7<ACA?00-6-.)---5696<<<<<<<<7<>@;@=BBCBCBCC?AABB?BCCAAABBBAA@@@BBBC>@@@BB>B>@@CBBABA@=@;;;;;);9?9;9999'9>ADC<C::9@@595949999(9=95626=BD>:;;;;9@:>:???@@A79:B?BBCDCAAAAA@AABAB@@A@=@AAAB>@AA<@<@?B@??
@ATNG8:01375:04296
GGATGGGTGGGCGAGAGTGAGACGCAGTACTCATTGTTTCGGAAGAGACAGGTACGTTAATAGTTAATAGCGTACTTCTTTTTCTTGCTTTCGTGGTATTCTTGCTAGTTACACTAGCCATCCTTACTGCGCTTCGATTGTGTGCGTACTGCTGCAATATTGTTAACGTGAGTCTTGTAAAACCTTCTTTTTACGTTTTACTCTCGTGTTAAAAATCTGAATTCTTCTAGAGTTCCTGATCTTCTGGATATGAGTGACTCGTGCTACCATCGTTCTCCTTAAGTCT
+
0)////(///)/////555559;=CCFCCBBBBB@CDD?CC?B?BCBCBCC?BBCCC?B@CCCC<@<@@@ACDC@?=@CCDC1@@>A???:?BBC=ABA=AA=AABBBB?BABBCB@?<>>>6;9?@@@ABB@;>?:94;:::??@A@@@@?::9<5;;;6;<8=;>BAAA@A>=8>9888)87<788888(8@8888(7899;;:9//)////(/9=>B:=:=B<=>=A;;;:>:=AAA::7;;B=CBAAA;;;@A@@BA@@@A@@=@???@:>=C<@<@<?=<=
@ATNG8:01333:04371
GATGGTAGTCTCAGATAGTCTATAGTACTCATTCGTTTCGGAAGAGACAGGTACGTTAATAGTTAATAGCTTACTTCTTTTTCTTGCTTTCGTGGTATTCTTGCTAGTTACACTAGCCATCCTTACTGCGCTTCGATTGTGTGCGTACTGCTGCAATATTGTTAACGTGAGTCTTGTAAAACCTTCTTTTTACGTTTACTCTCGTGTTAAAATCTGAATTCTTCTAGAGTTCCTGATCTTCTGGACGACGCGCACTTGACACTACCATCGTTCTCCTTAAGTCT
+
96<<9=DCDCCCDCCCCEDCCBBCBA@@CC@@>@BBD=BB@B>BBBBBBB?@@@00,/)/88;7<=BBCAB?BBA>AAAAA0>@>A@??:?AAC?CBA?AA000=::=6??C>??@@<???=?=AABBBBBC?BB9638AA>==>@@<;;AA;;;5;::;>>;@<?@A;;;?8916=>AB5B=C;;7777+7<777.------2535+222&25533.33..).5558884939@===?;>>>;>A;;;==9=<//,/<:9;://)/796616;?;<7=6<9//
@ATNG8:01337:04367
GATGGTAGCACGAGTCACTCATATCCAGAAGATCAGGAACTCTAGAAGAATTCAGATTTTTAACACGAGAGTAAACGTAAAAAGAAGGTTTTTACAAGACTCACGTTAACAATATTGCAGCAGTACGCACACAATCGAAGCGCAGTAAGGATGGCTAGTGTAACTAGCAAGAATACCACGAAAAGCAAGAAAAAAGAAGTTACGCTATTAACTATTAACGTACCTGTCTCTTCCGAAACGAATGAGTACGTGTGGACGTGTCTCCTACCATCGTTCTCCTTAAGTCT
+
CBBC@CCCBBBB==B@A;>>BBCCC?CBCACCCA;;5;;==><==@;A?>@<?BA@=?=?,?<@@A::9A?AAB<>>CCGDE19;868@@@@1BBA@C@==<<<//,/69:5;8:5::446>@CCCCCCBBBB@B@AA@CAAABBBB@C@CAA>ACEBBCBF?AAAAAA<AA?AB?1888777(7;;8>BBBBB)A=957188?@AAA;?:A>?@<A=>=ACC?@@??A8979=@BC<AAD?CC@AAAAAABBB?C???????C@????AA>>>????=@=?>B===
@ATNG8:01346:04341
GATGGTAGAGTATCATGTGTATCTCCAGAAGATCAGGAACTCTAGAAGAATTCAGATTTTTAACACGTGAGTAAACGTAAAAAGAAGGTTTTACAAGACTCACGTTAACAATATTGCAGCAGTACGCACACAATCGAAGCGCAGTAAGGATGGCTAGTGTAACTAGCAAGAATACCACGAAAGCAAGAAAAAAGAAGTACGCTATTAACTATTAAACGTACCTGTCTCTTCCGAAACGAATGAGTACGAGAGAGCACACGTGTCTACCATCGTTCTCCTTAAGTCT
+
////)/7:=>CBBBC6659//////)/:<7<B>BBC>@>@@A@@;;79B=@=AAABBC?C+B;?BBBBCAA@@C>@@ABDDD1BB>B>AAA7ABB?BBBB;;;@?5:6:A?ABA@CBCABACBCBCCB;;;B?ABBA?BCEAAAAB>A=@;;5;@?>>;::58;8:::600*/994><777.388377;;;;&;=9=999=;<<=:=9;;87-56(5=AAB>BCBBBCC@A@AA@9@00-0::=?ABBB@?>BBBA??@BCAA@?99377=<?6:;;:;*0*0<::
@ATNG8:01350:04347
GATGGTAGCACACGAGATCTATCGTACTCATTCGTTTCGGAAGAGACAGGTACGTTAATAGTTAATAGCGTACTTCTTTTTCTTGCTTTCGTGGTATTCTTGCTAGTTACACTAGCCATCCTTACTGCGCTTCGATTGTGTGCGTACTGCTGCAATATTGTTAACGTGAGTCTTGTAAAACCTTCTTTTTACGTTTACTCTCGTGTTAAAAATCTGAATTCTTCTAGAGTTCCTGATCTTCTGGGCAGACTCTCACACGCCTACCATCGTTTCTCCTTAAGTCT
+
;59B9BBCBDABBBAAACCCBBA@@BBBB;:7<CBE>CC@C@BBCBCCC@BDCCD::8;BAA=B?BBCBCBBBC?BBCCC2??;>?A?=@A@@;>?@;?A=??A?BB@BBC@@@9958>?=C=@@AA@???<@@AC<@@=:;;==>>>>A;;;=9=??=BB7;8;??@>>?@?<>>>EE6A:=:=??>?/?>>>@5<788:;=<=B;>>>?/>;;;B<@<>><>AC@@@A;A<A@@@:9466;;4;///;;88>@@A;;;<?@B=;;;888*9;A8=:>=?<<<
@ATNG8:01374:04365
GATGGTAGTGTCAGTGCGCGTCGTCCAGAAGATCAGGAACTCTAGAAGAATTCAGATTTTTAACACGAGAGTAAACGTAAAAAGAAGGTTTTACAAGACTCACGTTAACAATATTGCAGCAGTACGCACACAATCGAAGCGCAGTAAGGATGGCTAGTGTAACTAGCAAGAATACCACGAAAGCAAGAAAAAGAAGTACGCTATTAACTATTAACGTACCTGTCTCTTCCGAAACGAATAGTACACATCGTCGTGTCGTGCTACCATCGTTCTCCTTAAGTCT
+
///:)//<@AB@;;<666=<;;;;=8;;;:;>;;;@;@;@CA9:5A7=;9=99:8CCCCC3C?CBB997??>>>97799999'9:29.999*99@;@999@?;99497??:>@A>ABBCBBBCCBBBBBBBB?B;;;=@AAA????;?=A;;6;AAABBBB@BBAA??<?@<???9==999,8<<:88999.8=;AA???BA?@<@<?>>>1818=;;;>BB;::BB=>9@@=5;00)0::??AAB?>>CC>>>BACBA?7755/69==A?BAA<A;?;::;=
@ATNG8:01376:04366
GATGGTAGATATATGCACGCTCTACCAGAAGATCAGGAACTCTAGAAGAATTCAGATTTTTAACACGAGAGTAAACGTAAAAAGAAGGTTTTACAAGACTCACGTTAACAATATTGCAGCAGTACGCACACAATCGAAGCGCAGTAAGGATGGCTAGTGTAACTAGCAAGAATACCACGAAAGCAAGAAAAAAGAAGTACGCTATTAACTATTAACGTACCTGTCTCTTCCGAAACGAATGAGTACGTGTGACGTACGTGAGCTACCATCGTTCTCCTTAAGTCT
+
CDGC@BBBBB=BCCCCCA<@BBBBB@BCC@CCCCBB@B?BBD;;:D?CB?F@A@??==>=,==???BEBAABCC=??@@AAA2;;6;<@@@9ACDAGCCDBCBCC?B@DC@CCD?BBBBBBBBCAAAA@@;;6;A@@<@BC@BC@@<@?C<;8;BAACCCC@BC@??B?BB?BBE<>>BBC=><<8999999%:@<C988@@@@@;>;>@AA3838>AAA@CBCCB??=@=?DF=B@?<??A??????@@?@@@BCCCCBBBBBB?>>><?@?ABB?A<?<BB>>
@ATNG8:01342:04425
GATGGTAGCGCACACATAGATACAGTACTCATTCGTTTCGGAAGAGACAGGTACGTTAATAGTTAATAGCGTACTTCTTTTTCTTCTTTCGTGGTATTCTTGCTAGTTACACTAGCCATCCTTACTGCGCTTCGATTGTGTGCTTACTGCTGCAATATTGTTAACGTGAGTCTTGTAAAACCTTCTTTTTACGTTTACTCTCGTGTTAAAAATCTGAATTCTTCTAGAGTTCCTGATCTTCTGGTATGACTAGTGTACTACTACCATCGTTCTTCTTAAGTCT
+
;<<A?DCCBBCCBBBBCCEDCBBBDCCCCCCD@CCCB>CC@C@CCCCDCC@CCCCC@B?BBBB?B@CABBCA@@?=>===?,>@=;;;,8???????@BC?BBCB?><???BBBAA>ADC?B?BCAA@??B>BAAA9>=>@A@C@BCCCCB@@@@BBB@CC@CACCCCCCCCB=B;:;:.:>B=:::::*:AACC>BBEDCCCCCC@BBBB2ABCBB@C@BB@CCAACCC?A=BBBCBB?BBD@CCCBBBBCCDDCCCCCAAAD?C@@>;900+0=;>=CBBB
@ATNG8:01342:04439
GATGGTAGAGAGACTGTAGCGCACCCAGAAGATCAGGAACTCTAGAAGAATTCAGATTTTTAACACGAGAGTAAACGTAAAAAGAAGGTTTTACAAGACTCACGTTAACAATATTGCAGCAGTACGCACACAATCGAAGCGCAGTAAGGATGGCTAGTGTAACTAGCAAGAATACCACGAAAGCAAGAAAAAGAAGTACGCTATTAACTATTAACGTACCTGTCTCTTCCGAAACGAATGAGTATGAGAGTCAGAGCAGAGCTACCATCGTTCTCCTTAAGTCT
+
@<<C@C?@@AA@@@CBBCAABBBCC?BBC@DBB;;9=A<<BB585=9=<9=:584::A?B1=:<?;>?@B<BCC;7394444$9=9=9=?@4@@@BCCCCCCGBB?B@DG@CCB?@@??@BCCCCCCCCBBB=AA@@<@BAACA@@=A?BBB?BBBCCCCBACCCAA@?BC?AAA>AACCD>A?>999998(9=9?=>>???AB<>;>@@A<><>BC@@>@C??????B?CBE>DBB?BCCCCCCDCBBBCBBBBBCCCCCBBBC?C???C?B??;?<@9@@@A
@ATNG8:01353:04401
GATGGTAGCGCGACGAGCGTAGACCCAGAAGATCAGGAACTTAGAAGAATTCAGATTTTTAACACGAGAGTAAACGTAAAAAGAAGGTTTTACAAGACTCACGTTAACAATATTGCAGCAGTACGCACACAATCGAAGCGCAGTAAGGATGGCTAGTGTAACTAGCAAGAATACCACGAAGCAAGAAAAAGAAGTACGCTATTAACTATTAACGTACCTGTCTCTTCCGAAACGAATGAGTACAGAGAGTACTATATGTCTACCATCGTTCTCCTTAAGTCT
+
C>CC@CBCBBBCBBCBBC@9:5=AA4?@@>ACBCBB@C?BB>A;;7:B?C@CDBAACFD2B=??????BBBEE>FB?????.?A<@9???+:9>7;0//9533;3;6?@;>>@:==;;;>@AA;;;;BCBB=;:;A;>==<66//,/7@@C@@=<;;@==9=;;;AA?9928@=9=8//(///(.7555'79.528>>=AAA:A<>>>>;><===>>9;;:<::9171777.7<<077<9322226662229;;:::>>>5667=?@@@<??>9=1818=?8
@ATNG8:01372:04394
GATGGTAGTAGTACACTAGTATACCAGAAGATCAGGAACTCTAGAAGAATTCAGATTTTTAACACGAGAGTAAACGTAAAAAGAAGGTTTTACAAGACTCACGTTAACAATATTGCTGCAGTACGCACACAATCGAAGCGCAGTAAGGATGGCTAGTGTAACTAGCAAGAATACCACGAAAGCAAGAAAAAGAGTACGCTATTAACTATTAACGTACCTGTCTCTTCCGAAACGAATGAGTACATAGATATACGTATAGCTACCATCGTTCTCCTTAAGTCT
+
:69=8=BCBCCCBBBCDCDDABBC?BBC@DEBA??=??BBBCB@@<?@=?<??999==?.?=ACCAAACCAAA:@A>?<==,::4:1888(88917==?BB>>>;<;=A;@>>7;;>>>A@@@??>>>???;<<BDACBBBCCCC?A>ABB?BCCCBBBB?BBBBCB?BC@CCC@BA9995;>=;00000)000==?CCCBB>B>???B>B?BBB@@=ABBB=>>@D@AAA:@CC@CCCBBBBCCCBCCCCBCBCBB@@@BCC>B>??@=@=@;@9@;?@AA
@ATNG8:01335:04459
GATGGTAGGACGAGCGTCTGAGAGGTACTCATTCGTTTCGGAAGAGACAGGTACGTTAATAGTTAATAGCGTAACTTCTTTTTCTTGCTTTCGTGGTATTCTTGCTAGTTACACTAGCCATCCTTACTGCGCTTCGATTGTGTGCGTACTGCTGCAATATTGTTAACGTGAGTCTTGTAAAACCTTCTTTTTACGTTTACTCTCGTGTTAAAAATCTGAATTCTTCTAGAGTTCCTGATCTTCTGGGTCTACGCTCGTCGCGCTACCATCGTTCTCCTTAAGTCT
+
ABBB?@@A;A?;45555AADCCCC@CCCCBAB?BCCF=BB@D@BBCCEBB@BCCBB@C@CBBB?B>BAAAA00,.:6:<<::,..*/7::/><;;:?@@;@B8:;@CDI@BCDLA@@B?BBB@B@CB:::;;B6;;BC@GDCCCA@@CCCAABCBD@BAA?CB?B?AABBBBCBDABFCMI<C?B>;;;;;*;CAAA8;;BBBBB;;;9>>>=,=>>@A>B@FC@BDDCBAA?A?@@ABCB?B?AA;AA@@@CCCBBBCCBBBABB?BBCBC?CBB?B?C@CCBB
@ATNG8:01345:04473
GATGGTTGATATATGCACGCTCTACCAGAAGATCAGGAACTCTAGAAGAATTCAGATTTTTAACACGAGAGTAAACGTAAAAAGAAGGTTTTACAAGACTCACGTTAACAATATTGCAGCAGTACGCACACAATCGAAGCGCAGTAAGGATGGCTAGTGTAACTAGCAAGAATACCACGAAAGCAAGAAAAAGAAGTACGCTATTAACTATTAACGTACCTGTCTCTTCCGAAACGAATGAGTACTGTATCTATGTGTGCGCTACCATCGTTCTCCTTAAGTCT
+
A<AB9=:CCHCBAAAACCCDCABBC@ABB?BEEDAA>A=@?BBBAB?BB?B<??A?????,>6>>BBBBBCCDE>B?;;;;;*;A=A5;;;.;BB>BAABCCCB@=@?BA?A@@?BDCBCCBBBBBBBCAA@?CBBB?ABA@BB::6;>B<;8;BBBEAAA?CCCBBB?BB@BCC?BBB@@9@8829AAAB3BB@B??>>>@@@<>;>EAB<>;>?BBF@CB@@@AA6:8:AB=AAA@989DFDB???A99::9??@ABC=<9==5:::9>7;<B6;7;=@E@@
@ATNG8:01346:04456
GATGGTAGTAGTACACTAGTCATACCAGAAGATCAGGAACTCGTAAGAAGAATTCAGATTTTTAACACGAGAGTAAACGTAAAAAGAATGGTTTTACAAGACTCACGTTAACAATATTGCAGCAGTACGCACACAATCGAAGCGCAGTAAGGATGGCTAGTGTAACTAGCAAGAATACCACGAAAGCAAGAAAAAAGAAGTTACGCTATTAACTATTAACGATACCTGTCTCTTCCGAAACGATGAGTACACACTCTCATATGACACTACCATCGTTCTCCTTAAGTCT
+
5<=>9==>>@;;;;;;;;<<<455505<>5;;55/7)-(------(-73772:.444:::::'8-3/6///99989299::;;;'/0*//3:::/9998>>>BBCA;;7;?@@<?A@49:B?@@BAAA@@@>@AA=@A@@=@@@AAAAC<<8>00-0@???;==8::::BB?BB@AA@;?<733(3993333377$3;4893;;;;<;;5;;;;>;=D:<9:;::1799?:86680444'----423558895335../8//9AAA?@?>8<=<=<2788/8<A?@@:9
@ATNG8:01368:04449
GATGGTAGATACTCGCTGATACACCCAGAAGATCAGGAACTCTAGAAGAATTCAGATTTTTAACACGAGAGTAAACGTAAAAAGAAGGTTTTACAAGACTCACGTTAACAATATTGCAGCAGTACGCACACAATCGAAGCGCAGTAAGGATGGCTAGTGTAACTAGCAAGAATACCACGAAAGCAAGAAAAAGAAGTACGCTATTAACTATTAACGTACCTGTCTCTTCCGAAACGAATGAGTACGAGAGAGCACACGTGTCTACCATCGTTCTCCTTAAGTCT
+
BBBB?CBDBDCCAA<=>@@A@A;;;0;>>=>@AA;;5;=@AABBBF>A@>C;?@<73337$3677888:9:88;37844444$4949.555&5<A9???=655:>292:>8=9905BBCCBBBFICBBBBAA=A@@@<@BCCCCCB>A?A;<7:CBCCCBC=??AAAC?@A>AA:6=88881777333778(9?<@@@???@@A7;7:@AA;@=?@CCC?C;;;@AB?B@BBD?CBB?BBBCCCBBBBCBBBBBBBBABA>>A8816=77=?????B?@=A?>?
@ATNG8:01369:04475
GATGGTAGATACTCGCTGATACACCCAGAAGATCAGGAACTCTAGAAGAATTCAGATTTTTAACACGAGAGTAAACGTAAAAAGAAGGTTTTACAAGACTCACGTTAACAATATTGCAGCAGTACGCACACAATCGAAGCGCAGTAAGGATGGCTAGTGTAACTAGCAAGAATACCACGAAAGCAAGAATAAGAAGTACGCTATTAACTATTAACGTACCTGTCTCTTCCGAAACGAATGAGTACATAGTTATACGTATAGCTACCATCGTTCTCCTTAAGTCT
+
@?AE?BBDDCCDD@BBCCCCBCCCD=BBB>A@BD@@>@?BBBBBBB@BC?B>A@B?????1??CBBBBBACCED==<;;;;;':B<C:@@?7@BB>BBBBB@@@B@C@CC@DCD?BBBBBCCCCCCCBBBCB?@AA@=@?AAABBD@C@C;;9;BAABCCD@AABBBA@BC?BCE?BAABE<A??;?@=>?9======A==CBB@D@CCCC@B?BBCCC?BBAAA??=??BCD>BBB@AAABBDC@@@BD?@@@@@@>>>DA?@?<AA@@B?AAA=A=A<A899
@ATNG8:01385:03876
GATGGTAGCACGAGTCACTCATATCCAGAAGATCAGGAACTCGTAAGAAGAATTCAGATTTTTAACACGAGAGTAACGTAAAAGAAGGTTTTACAAGACTCACGTTAACAATATTGCAGCAGTACGCACACAATCGAAGCGCAGTAAGGATGGCTAGTGTAACTAGCAAGAATACCACGAAGCAAGAAAAAAGAAGTTACGCTATTAACTATTAACGTACCTGTCTCTTCCGAAACGATGAGTACTGCGTCTCACTCTCGCCTACCATCGTTCTCCTTAAGTCT
+
44497555;;;=>=//////999;=7=55.55<9996746-----(-83660507/--6777)83--/:7866//)/89:<</==594777+///)/;;;9:9//)/37749<<5:;<555666===<65559556>855535:882;0449.4444444353334447::6:==69833.39;4666666$563--(--4355:5=15222+2+25944.4888789)/)/--(-66-//6667787345555<;;;<C>:>==8:::::69::-4046:99:
@ATNG8:01394:03852
GATCTCGCTGATACACCCAGAAGATCAGGAACTTCTAGAAGAATTCAGATTTTTAACACGAGAGTAAACGTAAAAAGTAAGGTTTTACAAGACTCACGTTTAACAATATTGCAGCAGTACGCACACAATCGAAGCGCAGTAAGGATGGCTAGTGTAACTAGCAAGAATACCACGAAAGCAAGAAAAAGAAGTACGACTATTAACTATTTAAACGTACCTGTCTCTTCCGAAACGAATGAGTACGTGTGACGTACGTGAGCTACCATCGTTCTCCTTAAGTCT
+
444449:99;:@?@:;;0:>=9=??=<<2<800)/77//)44.438::43333$3-3389<<;==<;3;333888'333171788&33839787852222'239725..(.333335557566998859?>>:9:9:;:==:>8=<A;@@=AA@@@;>;;;BB?BC5::A>ABCCC=BBD?88888(8=4786><77755.27:7555'57,7:::;5::855285:399:-5882778833333378:79:::888=:B<>>;???@?:==@<@7;7<@@B
@ATNG8:01395:03855
GATGGTAGCTATACGTATATCTATGTACTCATTCGTTTCGGAAGAGACAGGTACGTTAATAGTTAATAGCGTACTTCTTTTTCTTAGCTTTCGTGGTTATTCTTGCTAGTTACACTAGCCATCCTTACTGCGCTTCGATTGTGTGCGTACTGCTGCAATATTGTTAACGTGAGTCTTGTAAAACCTTCTTTTTAACGTTTACTCTCGTGTTAAAATCTGAATTCTTCTAGAGTTCCTGATCTTCTGGGTGTATCAGCGAGTATCTACCATCGTTCTCCTTAAGTCT
+
>BDB@BC<6;B@@ACB>CBA??B:66<<:<99.5555)5;8>5555:9998;;5445:.44;;8<8=A<<<433<69===<)87,33333(39//)/)/;4;;5<AAAAA>AAA@AB>>:=AA=B=>>?::88=7<::;2897=>?@;66>66///7(/.567717589>??:@:</5698:-:8>9==AAA.:4:>==5=<=;>><==>0///(....7492885:999977375:@>>>A;;;;?8>?<<<<///779:9>>>BB7;6639)---+-4=06699
@ATNG8:01401:03867
GATGGTAGCTCTGGCTCTGACTCTCGTACTCATTCGTTTCGGAAGAGGCAGGTACGTTAATAGTTAATAGCGTACTTCTTTTTCTTGCTTTCGTGGTATTCTTGCTAGTTACACTAGCCATCCTTACTGCGCTTCGATTGTGTGCGTACTGCTGCAATATTGTTAACGTGAGTCTTGTAAAACCTTCTTTTTACGTTTACTCTCGTGTTAAAAATCTGAATTCTTCTAAGTTCCTGATCTTCTGGGTCTACGCTCGTCGCGCTACCATCGTTCTCCTTAAGTCT
+
@;<>?>DDDB<AE@CCDCCCCCCCCCBBBCB@@<@@@@;@D@D@CBD@CCDACCCCC@C?BC@@>A@CCCCCCEBB?@@@@@1>C?CBBC=BCAA?ABC=CD;;;CCED@CCCCCCDC@CBE?B?CCBBBBBC@CCDD>CBCCBBBCDBBACCCBB?BCC?CC>A>ABCCCCDCC=A;;;;.;@D;;;:::*:CBDD>CBCCDCCCBC<@@@@0@BBBG@C@CC@BAB?BB@C@CCBBBB?A@AA=ABBCBCCDCAAABBBCBCD=@@BBD?BBD?A?A@BBBA
@ATNG8:01406:03889
GATGGTAGCGCACACATAGATACAGTACTCATTCGTTTCGGAAGAGACAGGTACGTTAATAGTTAATAGCGTACTTCTTTTTCTTGCTTTCGTGGTTTTCTTGCTAGTTACACTAGCCATCCTTACTGCGCTTCGATTGTGTGCGTACTGCTGCAATATTGTTAACGTGAGTCTTGTAAAACCTTCTTTTTACGTTTACTCTCGTGTTAAAAATCTGAATTCTTCTAGAGTTCCTGATCTTCTGGGATGTATGCGCAGTGCCTACCATCGTTCTCCTTAAGTCT
+
;54<8>@?@@CDCBBBFCIH:9;CCDBBAD@@?@BME>CC;;;;CGCGCD@DK;;9@C;BBBB?B@BCBBCDDCC@BBBBB0@@=@@CC?@>>B4;;;.9B=BBCGFG@CBBBCCCC?CCC?A>BBAB@AAA>BBBB<BABBBCDBBBCCCCDBB>BBC@CC@C?CCCCCCCCC@BBBCC;C@CADCCCC5CCBBB>AACBBBBBBB@CCCC5CBABB=@=@B?BDCCCAA?A?BCCCCD@CBCC=CAAAC:::CCCCGCC@CBB?BAAACA;;;BCAD?BBCB
@ATNG8:01383:03920
GATGGTAGAGAGAGCTCTCTCATCGTACTCATTCGTTTCGGAAGAGACAGGTACGTTAATAGTTAATAGCGTACTTCTTTTCTTTGCTTTTCGTGGTATTCTTTGCTAGTTTACACTAGCTCTTACTGCGCTTCGATTGTGTGCGTACTGCTGCAATATTGTTAACGTGAGTCTTGTAAAACCTTCTTTTTACGTTTACTCTCGTAGTTAAAAAATCTGAATTCTTCATCGAGTTCCTGATCTTCTGGCTGCTATGTCACGTCTGCTACCATCGTTCTCCTTAAGTCT
+
ABBC?CCCCCCDCCB9;=FCHCBBCDCCCC99;9CFF>BB?B?CCCCCBB?BCBBB?B@CCCB>A>AACBBAB@?<7777(377.79999+7@BB>AAB??<<:=??@98959BC@<>A:::>9>>@@>>=>:>>>>8<=?888@>@A@@@@>>>9>AA9=;;A;AA???@>@@:>99::2:=A:??@@@/>A:::3:::;=>;888@188888$8:=;6252560-----6774906522...3362..-2**,,,-56557;;=<<<8=>>>B=?;;6;8=:?>>>
@ATNG8:01406:03909
GATGGTAGGCACTGCGCACACATCCCAGAAGATCAGGAACTCTAGAAGAATTCAGATTTTTAACACGAGAGTAAACGTAAAAGAAGGTTTTACAAGACTCACGTTAACAATATTGCAGCAGTACGCACACAATCGAAGCGCAGTAAGGATGGCTAGTGTAACTAGCAAGAATACCACGAAAGCAAGAAAAAGAAGTACGCTATTAACTATTAACGTACCTGTCTCTTCCGAAACGAATGAGTACTGTATCTATGTGTGCGCTACCATCGTTCTCCTTAAGTCT
+
:@CD@CCC@C@CABBBBBCCCCBDD>CCD?CBBB999;@CCDBCBC@CC?C@CCB99999.9?BBBAAABBCCC@BB@@@@7@B?B@CCG;CCC@CECCDBBBC@CABA>AA@=ABBCCCDCBBCDCBBBC?CBBC>BABBBBBB@C?BBA?BCCCBCBA>ABCAA@@BD?999599@@@9@@>;99999(8@:==>>B@?>>1818;>>1818;@@B?AA@@@9:30+0;;5:00,0?@@BBBBBBBBBB???AAA@@@@@==:=??BB=>===A<@<@<<<
@ATNG8:01412:03928
GATGGTAGCTCGCTGATGATATCTCCAGAAGATCAGGAATCTAGAAAGAATTCAGATTTTTAACACGATGAGTAGACGTAAAAAGAAGGTTTTACAGACTCACGTTAACAATATTGCAGCAGTACGCACACAATCGAAGCGCAGTAAGGATGGCTAGTGTAACTAGCAAGAATACCACGAAAGCAAGAAAAAAGAAGTTACGCTATTAACTATTAACGTACCTGTCTCTTCCGAAACGAATGAGTACTACTCTCAGAGACACACTACCATCGTTCTCCTTAAGTCT
+
89A@=>?@AA>>>@===>;555555.55:49;<::@2;2:444444)48.4.4::33777$328666///99888<::@@@??/780/3=;=0=///8///:78;6:6:A7;==8<<<=@@@A@@998:=8757CBB>@B=8<>>?8::=..)-:8---6949::8884682686-./8;;087=9789999%332..(.6;222;0505666,2,28=;;7;?;>>@>9<8999-4<<8:;;;AAA@AAA@BBBABBBBBBBBBBB?@D@@F=>:9)/)/59//9
@ATNG8:01383:03975
GATGGTAGCTCACGTACGTCACACGTACTCATTCGTTTCGGAAGAGACAGGTACGTTAATAGTTAATAGCGTACTTCTTTTTCTTGCTTTCGTGGTATTCTTGCTAGTTACACTAGCCATCCTTACTGCGCTTCGATTGTGTGCGTACTGCTGCAATATTGTTAACGTGAGTCTTGTAAAACCTCTTTTTACGTTTACTCTCGTGTTAAAAATCTGAATTCTTCTAGAGTTCCTGATCTTCTGGGTCTCTCTCTCACGCACTACCATCGTTCTCCTTAAGTCT
+
;66?:@CBCCDCBBBCCCCCCCBBBBBCCCCB@BCCD>CC?C?DDCCBAA?CCCBB?B?BBBB?B>BBBBAA@BB@BBCBB3BB?B===<>BBB@CCC?BB5:9ADCD?BBBCCBAA8<<@;@8;;AA@@@A7=>>>688>>>>>A@@@AA??>A<???=??;?=>>>>?BB>>:>9999-9)//////'/7322,335...7778+2565$29:894949>6>;7;@99484::=99=-//9919;=??>?>A?>>AA>;:6=66666606==9=7<16;;;
@ATNG8:01384:03955
GATGGTAGGACGAGCGTCTGAGAGGTACTCATTCGTTTCGGAAGAGACAGGTACGTTAATAGTTAATAGCGTACTTCTTTTTCTTGCTTTCGTGGTATTCTTGCTAGTTACACTAGCCATCCTTACTGCGCTTCTATTGTGTGCGTACTGCTGCAATATTGTTAACGTGAGTCTTGTAAAACCTTCTTTTTACGTTTACTCTCGTGTTAAAAATCTGAATTCTTCTAGAGTTCCTGATCTTCTGGATATGAGTGACTCGTGCTACCATCGTTCTCCTTAAGTCT
+
55//)/:>)//999<@BBBBBBCC@CBBBBCC@CCCC>AA>A@BBEDDB@?BCCCB=B@CCCC?C@CCCCCCCCC?@@CCC5CC@BBCC=BBBB@BIIBIJ;;;AEDI?CCCCBBBD@EBB?B@CGDCBBBB@DBBB?CCCCBBBABCCBB?@?D@C@@=@C?B@CCCBBBBCC=B;;;;.;>B>AA@A@,@B@AA>ACCCGGB;;;=@@@@0@AAAIAC?CC@CCCDECB?A>AACCCC@CBC@DCCCCCCBC@@@BBCBBBCC@BCBBD?BBB@C=?=?CCB
@ATNG8:01384:03970
GATGGTAGTGATACAGATCAGACACCAGAAGATCAGGAACTCTAGAAGAATTCAGATTTTTAACACGAGAGTAAACGTAAAAAGAAGGTTTTACAAGACTCACGTTAACAATATTGCAGCAGTACGCACACAATCGAAGCGCAGTAAGGATGGCTAGTGTAACTAGCAAGAATACCACGAAAGCAAGAAAAAAGAAGTACGCTATTAACTATTAACGTACCTGTCTCTTCCGAAACGAATGAGTACCTCTCAGACGCTCGTCCTCCATCGTTCTCCTTAAGTCT
+
BBBB?CCCCCCCCDDCCCBCICCBB@BDD?CCDBAA?@@ABBBBBB?BB?B?@AB@BCCC1A>ABBBBAACCBD;BBACCCC5CC>C5;;;.;BB?BAABEDDDC@C@CD?BBB>??CCCCBCCCCCCDCBB?BCCD?C?????>?=@?B??=@BBBCCCC?CCCBBB?BB@BBA4999:9,9>=:====>?'?A?C:88D@A@B:=:=A??7;7;ABBB?BBAA@BB<?=?DA9D::9:BBCDCD?@@@DBCBBBB>>?AA<AA;@>@AB=??B>B?B?B>>>
@ATNG8:01385:03978
GATGGTAGCTCTGCTCTGACTCTCTTACTCATTCGTTTCGGAAGAGACAGGTACGTTAATAGTTAATAGCGTACTTCTTTTTCTTGCTTTCGTGGTATTCTTGCTAGTTACACTAGCCATCCTTATTGCGCTTCGATTGTGTGCGTACTGCTGCAATATTGTTAACGTGAGTCTTGTAAAACCTTCTTTTTACGTTTACTCTCGTGTTAAAAATCTGAATTCTTCTAGAGTTCCTGATCTTCTGGCGCTCTGTCACGTCTGCTACCATCGTTCTCCTTAAGTCT
+
8<@@7??DB;59BA@;;<=<D>?6616==5548:444(4<5:066=>===7;;<<=6;5;:;;.616559;655=5;;>>>)54.4444)49994;<<1668555D:;6;BCABBBB>BBB>A?CC9;;BAB<;;;?<?@AAAA=>=9844999=4:::7;<;<7??<696B<@9>5559*5.5.59:::(;<555)5::5559997)////$////;8;6<=9<<=<;;=6><>B?@?A<??C?B>@@@0/0>@@@<@655@;:04/6661///(/4:3;;=8
@ATNG8:01386:03941
GATGGTAGAGAGAGCTCTCTCATCGTACTCATTCGTTTCGGAAGAGACAGGTACGTTAATAGTTAATAGCGTACTTCTTTTTCTTGCTTTCGTGGTATTCTTGCTAGTTACACTAGCCATCCTTACTGCGCTTCGATTGTGTGCGTACTGCTGCAATATTGTTAACGTGAGTCTTGTAAAACCTTCTTTTTACGTTTACTCTCGTGTTAAAAATCTGAATTCTTCTAGAGTTCCTGATCTTCTGGGTGCGCTACAGTCTCTCTACATCGTTCTCCTTAAGTCT
+
966?:@CCCCDCCCB@BCFECCCCCCCCCCBB@BCCF>BB?B?BCCCCCC?CCCBB>@>ACBB>B>BBCBBABCB>AAAAA1AB>BBBB>ABAC?CBB>BB;>>?DBB?BCCC>>>@;@??:?:@A@?<<<>:>??C;;;;>=;;;???A>;;;=9>A@;@@:@:===??AA?=5<;<<<2<=B:>>>>=/=>666.7/////:;9<08888(5;<<=:=<AA=CAAAA>=:=;>>???A8::AA:;;;C@A>==???AACD???>>>??;?==8=5;5:>?=
@ATNG8:01390:03966
GATGGTAGCACGACACGACGATGTGTACTCATTCGTTTCGGAAGAGACAGGTACGTTAATAGTTAATAGCGTACTTCTTTTTCTTGCTTTCGTGGTATTCTTGCTAGTTACACTAGCCATCCTTACTGCGCTTCGATTGTGTGCGTACTGCTGCAATATTGTTAACGTGAGTCTTGTAAAACCTTCTTTTTACGTTTACTCTCGTGTTAAAAATCTGAATTCTTCTAGAGTTCCTGATCTTCTGGGTGTATCAGCGAGTATCTACCATCGTTCTCCTTAAGTCT
+
///927/5555599::55555549:;@?>9;9>@CBE=AA>A8<BAA=CB@BCCAA?A>@?AA9=555@A?AB8943;;;;+;<1;887(33337=:858@,//;:8<5=ABBCBAA<@@@7:7:A>?:://)/96606:AA885>;99>@888;;==849=.5.5675AA???77;7::.9,5159;9;'/////(./779..59949996(69;;@;A<==:>BAA<6717+//<<==7====5=??A???B;;;>>??;;<;5;---6*--:7<7=77779
@ATNG8:01412:03979
GATGGTAGATACTCGCTGATACACCCAGAAGATCAGGAACTCTAGAAGAATTCAGATTTTTAACACGAGAGTAAACGTAAAAAGAAGGTTTTTACAAGACTCACGTTAACAATATTGCAGCAGTACGCACACAATCGAAGCGCAGTAAGGATGGCTAGTGTAACTAGCAAGAATACCACGAAAAGCAAGAAAAAAGAAGTACGCTATTTAACTATTAACGTACCTGTCTCTTCCGAAACGAATAGTACGTGTGACGTACGTGAGCTACCATCGTTCTCCTTAGTCT
+
@?AB@CBBBCBCBBCCDCCCCBBBD=BBB?BBBC@@>@@CBA@?@B?CC9999BAA@BBB1?=?DCCDCFCBAA:@??ABAB2BB>B?CCCC5BCCACBCBCCCCB?B@CC?CCC?AA@@ADCCCBBBCCBCB@DCCC<??BBCCBB<?;???=@FBBCCCC@@@ACCD@BB?BBB9>>::::+9993::9:9:%:@;<?<9<:=888-99<:98186=?BCC@CBAAA??<?>AAB=C??=?BBBBBBBB???BCCCBAABAAABBB@BBB::7:>@<@=??;;;
@ATNG8:01383:04028
GATGGTAGCGCACACATAGATACAGTACTCATTCGTTTCGGAAGAGACAGGTACGTTAATAGTTAATAGCGTACTTCTTTTTCTTGCTTTCGTGGTATTCTTGCTAGTTACACTAGCCATCCTTACTGCGCTTCGATTGTGTGCGTACTGCTGCAATATTGTTAACGTGAGTCTTGTAAAACCTTCTTTTTACGTTTACTCTCGTGTTAAAAATCTGAATTCTTCTAGAGTTCCTGATCTTCTGGGATGTGTGCGCAGTGCCTACCATCGTTCTCCTTAAGTCT
+
;6;D:>;9;??A@BBCAAACCCABCAABCCBB?BBDC?CD@C@CECDFCC?BCCBB?A@BCCC?C?CDBBBBCCB?AAAAA0AC?AAAB<ACBC?BBB?AA?<<;CAB>BDBBCDAA=@;;8;?CCGIEFCC@BBCC@BCCCAA@CBCBBCBBBC@BAB>AC?A>ABBBBBBBB=@;;;;.;=@=BBBBB2ACBBC;;;DFDCCCBB4;;;;*;CBBB@C@BE@BBCBBBC@D?AABCBB?B000+0000AAACDBBBBBBAEDC@BCBFCACCJIC@CACCBB
@ATNG8:01396:04000
GATGGTAGTACATGATAGACGACACCAGAAGATCAGGAACTCTAGAAGAATTCAGATTTTTAACACGAGAGTTAAACGTAAAAAGAAGGTTTTACAAGACTCACGTTAACAATATTGCAGCAGTACGCACACAATCGAAGCGCAGTAAGGATGGCTAGTGTAACTAGCAAGAATACCACGAAAGCTAGAAAAAGAAGTACGCTATTAACTATTAACGTACCTGTCTCTTCCGAAACGAATGAGTACGTGTGCGACGTGTCTCCTACCATCGTTCTCCTTAAGTCT
+
::?D@BBBBBCCC;;9@>@>;9:@<=6667;900>>)0)/7777:@=@=;@=::666@@@+?9<<><9>=00)0@4=00/:::*:?8<:=@@2@CC@FC@A@=<//)/4993:/505<;;BBBBAB;;;A@BB@CCDE@CCCBCDCC?C?@?@;@AABC@A@@BAABBA>?@>?AC?AABBA8>>997@A?A29947AA@@BBCC?B>;;:@4;4;@@BB?BBBBBAB@C@BBE?CBC?@@@ABBBABBA??>CCBBBCAAA???>@BBB@C?A@B?B?B@BBCB
@ATNG8:01397:04033
GATGGTAGTGTCATATGGAGTGTGTACTCATTCGTTTCGGAAGAGACAGGTACGTTAATAGTTAATAGCGTACTTCTTTTTCTTGCTTTCGTGGTATTCTTGCTAGTTACACTAGCCATCCTTACTGCGCTTCGATTGTGTGCGTACTGCTGCAATATTGTTAACGTGAGTCTTGTAAAACCTTCTTTTTACGTTTACTCTCGTGTTAAAAATCTGAATTCTTCTAGAGTTCCTGATCTTCTGGGATGTGTGCGCAGTGCCTAACATCGTTCTCCTTAAGTCT
+
:9;D;DDCBABCCDDBB>BDCCCCBCCCCBB@BBCC>CC@C@BBBCCCC?DCBBD?D@DD@@=@@EDCCBBBDDBCCCCC5CC?CBCC=BBBB?CCC@CE?A@BCBC@CCCCCCCC@CCC?B?CCDDCCCC?DCCC?CABBBBBBCCBBCBAAB?CCC?CC>@>ACCCCCCBB@BCCCC<CAD?BBBBB2BCCCD>AACCCFHBBB;@@@@0@ABBB@C@CC@CCCAAAD?C?AAABBA?BCDF>D9::CBBABBBBCCBADD@BABBAC>BDD@B@B@CCAB
@ATNG8:01409:04026
GATGGTAGCACGACACGACGATGTGTACTCATTCGTTTCGGAAGAGACAGGTACGTTAATAGTTAATAGCGTACTTCTTTTTCTTGCTTTCGTTGGTATTCTTGCTAGTTACACTAGCCATCCTTACTGCGCTTCGATTGTGTGCGTACTGCTGCAATATTGTTAACGTGAGTCTTGTAAAACCTTCTTTTTACGTTTACTCTCGTGTTAAAAATCTGAATTCTTCTAGAGTTCCTGATCTTCTGGATAGCGACGCGATATACTACCATCGTTCTCCTTAAGTCT
+
9:;>;>BBCDGD>>=<@@996;?@BBDCCCAA?ABBE>CCAD@AAACCDD@CCCCC@C?BACC?C?BBCC?>@37.39;;;+<A;BA@@9@991::=9948A?A@AA??<??AABC>>=AAA<A=@??::;?@=BBBB:==>A@@A@@@@@@::::57879==3:5:>:;;AAAB<@====/=5:5:?ABC/>>>@@8@>==?@@:;;=AAAA/A@@@@<@=??<>>>::;>=B=AA::::5:=@<@B@@@A?===@@@AAA?@?A=>==@B=DCC=D:?<?><<
@ATNG8:01414:04005
GATGGTAGCAGACGTGACAGAGCGCCAGAAGATCAGGAACTCTAGAAGAATTCAGATTTTAACACGAGAGTAAACGTAAAAAGAAGGTTTTACAAGACTCACGTTTAACAATATTGCAGCAGTACGCACACAATCGAAGCGCAGTAAGGATGGCTAGTGTAACTAGCAAGAATACCACGAAAGCAAGAAAAAAGAAGTACGCTATTTAAACTATTTAACGTACCTGTCTCTTCCGAAACGAATGAGTACGTGTGCGACGTGTCTCCTACCATCGTTCTCCTTAAGTCT
+
?99<8<:;;===;;;;;;;666>>@7;<=:=?B;9929.4555<<>7;;6827;83333&3399:::9==77;377949:;*4>5:5@@:09>>9999==95445/58=>8<9905><7:9;;;:<:95544.4449.98333;;:4:3994.44::<548;885<==6<;2;73,37333(3773333333#3;32522522255'25'59555(5156:CC<@A@?:9;7;49=<6379487=8878>;;;<==9=877:7355..--2--.95668-3,33888=
@ATNG8:01422:04037
GATGGTAGGAGACACGTCGCACACGTACTCATTCGTTTCGGAAGAGACAGGTACGTTAATAGTTAATAGCGTACTTCTTTTTCTTGCTTTCGTGGTATTCTTGCTAGTTACACTAGCCATCCTTACTGCGCTTCGATTGTGTGCGTACTGCTGCAATATTGTTAACGTGAGTCTTGTAAAACCTTCTTTTTACGTTTACTCTCGTGTTAAAATCTGAATTCTTCTAGAGTTCCTGATCTTCTGGATATGAGTGACTCGTTCTACCATCGTTCTCCTTAAGTC
+
966>9=BB@BDDDBCCBBABCB@AACCCCJAA=A;;;7:B=B@CCCCDCC@BBAAA?B?ABBB?B@BDCCBBB7948C>B?1BC?BBBB9@@@@=AAA>BB>??CCA@499@@A<==;?AA;>;>>>>>>@@<A>>><AAA=<<::;;;BAA;;:9///9=@6:6>?@@>?A881599AA->9@:<<>>>/>@@AB7;;=;;;><::1888)6;=>A<B=AA=>>=?@??<?=@@::;;7;>B=A>>>A@==;;;;;;>:>97703---726662<6>5;;?
@ATNG8:01378:04088
GATGGTAGGACGAGCGTCTGAGAGGTACTCATTCGTTTCGGAAGAGACAGGTACGTTAATAGTTAATAGCGTACTTCTTTTTCTTGCTTTCGTGGTATTCTTGCTAGTTACACTAGCCATCCTTACTGCGCTTCGATTGTGTGCGTACTGCTGCAATATTGTTAACGTGAGTCTTGTAAAACCTTCTTTTTACGTTTACTCTCGTGTTAAAAATCTGAATTCTTCTAGAGTTCCTGATCTTCTGGTGTCTATCTGTATCACTACCATCGTTCTCCTTAAGTCT
+
:66>:@DD@BAB@@@CDCCCCDCC?CBBBCDHDF@@@=@C?B@C@@ACCC@CDCCD9;:;AAA?C@CBBDCCCCD@CDCCC3CC=@@BC<AA;;7<BB>BC?@@CC;;;<CCDCCCB@DCC@B?CFCCCEAA>@@BB?CDCCCCCCCCBBBAAAB@BCB@CC@C?@@@BBBBBCACCEEH<D>B=A@@@@,@B;;;0<;BBBB;;9@<@CCC1C999C@B=@A<?@AABBB@D=@@ABCC>AAC?CBBAA@BBBBCCCDDCDBB?A;;;A=A?@=??C?@@?>
@ATNG8:01380:04088
GATGGTAGGTGCACATGAGTGTATCCAGAAGATCAGGAACTCTAGAAGAATTCAGATTTTTAACACGAGAGTAAACGTAAAAAGAAGGTTTTACAAGACTCACGTAACAATATTGCAGCAGTACGCACACAATCGAAGCGCAGTAAGGATGGCTAGTGTAACTAGCAAGAATACCACGAAAGCAAGAAAAAGAAGTACGCTATTAACTATTAACGTACCTGTCTCTTCCGAAACGAATGAGTACTATGTAGAGCTCTATACTACCATCGTTCTCCTTAAGTCT
+
=4459<<A@BCCB?CCCCBB:;:@A?BAA;>9:5<@9A@BA@??BC@BB@B@DB;;;;;;*;;@@BBBBCBBCC<A@<;;;;*;B>C5;;;*:;:.4959@??0006::9:?B=B@BBBBBBABGCCCCBB>BBBA>BBBBDBBD?@<@00-0@>>@ABB?AAB99:?AA?:99?AA???8?@@;?>CCC3BB@BB@@?@???7;7;>AA=A;>>BBBACC@@@@@>@@CCC>BBD@BBBBCBBBCDBBBBBAAAAADBB?>>>7;;CBB=A??;?=B=>>>>
@ATNG8:01382:04072
GATGGTAGGCGACATACATACGCGCCAGAAGATCAGGAACTCTAGAAGAATTCAGATTTTTAACACGAGAGTAAACGTAAAAAGAAGGTTTTACAAGACTCACGTTAACAATATTGCAGCAGTACGCACACAATCGAAGCGCAGTAAGGATGGCTAGTGTAACTAGCAAGAATACCACGAAAGCAAGAAAAATGAAGTACGCTATTAACTATTAACGTACCTGTCTCTTCCGAAAATGAATGAGTACTATGTAGAGCTCTATACTAATCGTTCTCCTTAAAGTCT
+
A<@C7;;<8=956ABBBCCBBCCCC@CBB?CGBBBB@C@BCCFBBA?CC?C@CCBA@@@@0@=BBCCCAAACGE?E@ABDCC2BB@CBFJJ9BBF@BBBBBBB;;8;?AB?BBB;??@:;;BBBBBBBBBBB?B:;;?BBDACCBA?B@C;;8;CAAAC@@6;;@99:<@?=@@@<@@FEF>B@>;9::::(99939<=999;:9;@65544395:<<==9=?>=<592717337&3376@AA??>??>999>;;;::9;=4444<7<<=>:===7<044(4434
@ATNG8:01400:04063
GATGGTAGTGCGTGAGAGAGAGACCCAGAAGATCAGGAACTCTAGAAAGAATTCAGATTTTTAACACGAGAGTAAACGTAAAAAGAAGGTTTTACAAGACTCACGTTAACAATATTGCAGCAGTACGCACACAATCGAAGCGCAGTAAGGATGGCTAGTGTAACTAGCAAGAATACCACGAAAGCAAGAAAAAGAAGTACGCTATTAACTATTAACGTACCTGTCTCTTCCGAAACGAATGAGTACACACTCTCATATGACACTACCATCGTTCTCCTTAAGTCT
+
;@AA?BCCCCBABDCCCCCCCCAAA=BBC@CCDD???A?BCDBABBD>CC?B?A?==@AAA2A@CCC@@@AACCC<BA@AA@?0>?;@5;;;6;DDACCCCCCDBB?B@A@>A@A>ACCBBACCCCGBCCCBB?B???@BBBACCBB?C@C@@?@BBCCDBB?BBCBBB?BB?CBB<????=5???:?BBBB3CC@C?>>B@@@B:>:=>>>3838BCBB?BBBBBBB?A>ACG>CBBACBBBBBBBABBDCBAABAACAAADCBC@DDCCC>AAA?B6979???
@ATNG8:01401:04071
GATGGTAGTCTCAGATAGTCTATAGTACTCATTCGTTTCGGAAGAGACAGGTACGTTAATAGTTAATAGCGTACTTCTTTTTCTTGCTTTCGTGGTATTCTTGCTAGTTACACTAGCCATCCTTACTGCGCTTCGATTGTGTGCGTACTGCTGCAATATTGTTAACGTGAGTCTTGTAAAACCTTCTTTTTACGTTTACTCTCGTGTTAAAAATCTGAATTCTTCTAGAGTTCCTGATCTTCTGGGTGCGCTACAGTCTCTCTACCATCGTTCTCCTTAAGTCT
+
BGBB?BBCBCCCCCBAAAA@;=@BCBBBBAAA>A<<>>CC@C<BCCBBBD@CCBBB@A;?@;;6;>AABA<<==;34999:);@:?=AB=@:<<:>>>:>C>@@BCBC@CBBBCBCC?@AD@C@CCDDBBBC@CCCC?CCC@@@CCBBBB@@AAA>ACC?CC=@=@BBBBCCCD?CAA@@3@=A><<;;;*;BBBE>CCBCCAAAAA5;;;;*;@A@A?@?CC@BCBBCCB@B@@@@BBB;A:;<7<CBBBDBBBDCCDBBBBBB@BBBBCACCB@B?B?CBCB
@ATNG8:01417:04087
GATGGTAGACATATCGTACTCTCTGTACTCATTCGTTTCGGAAGAAACAGGTACGTTAATAGTTAATAGCGTACTTCTTTTTCTTGCTTTCGTGGTATTCTTGCTAGTTACACTAGCCATCCTTACTGCGCTTCGATTGTGTGCGTACTGCTGCAATATTGTTAACGTGAGTCTTGTAAAACCTTCTTTTTACGTTTACTCTCGTGTTAAAAATCTGAATTCTTCTAGAGTTCCTGATCTTCTGGCGCGTATGTATGTCGCCTACCATCGTTCTCCTTAAGTCT
+
@<=>@CCCDBCBBCCCBCECBBBC=<<==BAB@BAAA<AA?C?BBF=ABB@DDBCCAD?BACCAC@C@@AC@@AL@AABBB1@A=:><<5;BBC@BBD@CD<@@BCBB?ABBBBBBB>BBB>B>BCBA?@@@=@@DD7;:??@>>>@@FA>>;:;<>>><@@:=:>A@??@BBB7;;AAA5A<@;?BDDD/>==>A:A;:;>;:9>>:>@@@/@>=>@<><>A<@;;;AAB:>:=>>>8838=D<?;;;?===>>=>=AAB=B;;8;???A<AAB=@:=:>@@@
@ATNG8:01418:04049
GATGGTAGCGCACACATAGATACAGTACTCATTCGTTTCGGAAGAGACAGGTACGTTAATAGTTAATAGCGTACTTCTTTTTCTTGCTTTCGTGGTATTCTTGCTAGTTACACTAGCCATCCTTACTGCGCTTCGATTGTGTGCGTACTGCTGCAATATTGTTAACGTGAGTCTTGTAAAACCTTCTTTTTACGTTTACTCTCGTGTTAAATATCTGAATTCTTCTAGAGTTCCTGATCTTCTGGCTCTCGTAGACAGATACTACCATCGTTCTCCTTAAGTCT
+
BABC@CC666;;5=>@CB<BCC@@@C;;<CCCA;;;H=BC;:46>ECCCCACB@@@>A=ABBB?B>BBAB@@AA@>::::;);B9@:B>5@<;;7;>>:>C?AA@@BC?CCCCHHCDABBB@B?CCCDCCBC?BBDD?CBCCBBBBCBBBCBBAB@BBB@BC@C?BBDDBDCCB?AADEI;I@B@BCCDB0BA@A@;@@CCDECFCC?BJ?CBADFCC@C@FD@CCCAAAA=@<@?ACBB@CBC@CCBBA@;;;CBBBBDDDDBB>AABAA?::;@C?B@BBAA
@ATNG8:01383:04097
GATGTAGAGAGACTGTAGCGCACCCAGAAGATCAGGAACTCTAGAAGAATTCAGATTTTTAACACGAGAGTAAACGTAAAAAGAAGGTTTTACAAGACTCACGTTAACAATATTGCAGCAGTACGCACACAATCGAAGCGCAGTAAGGATGGCTAGTGTAACTAGCAAGAATACCACGAAAGCAAGAAAAAGAAGTACGCTATTAACTATTAACGTACCTGTCTCTTCCGAAACGAATGAGTACCTCTCAGACGCTCGTCCTACCATCGTTCTCCTTAAGTCT
+
A=5;:CCCBCCBBBCCDCFCBAAC?CCB?CCCCCC@C?CBB@@@C?BC@B@BAABBCCC3B?BBB???CCBCB=@@;;;;;*;A=B;A@A7@BB>BAA@@AA@A?B?BCABBB>@@??@BDCCCCCCCBBB?C???>@@BBBBBB@C@CA@>@CDCCBBB@BBBBBB?BC@AAA>@?ABB;A@@<==???.;>;????AABBB;@:>>AA:=:=@BBC@CDBBBBB@B?BCD>D:999AAAABB@AAAAA@AAABB????<?@@<@@@@C>@@A<?;??C999
@ATNG8:01387:04096
GATGGTAGAGTATCATGTGTATCTCCAGAAGATCAGGAACTCTAGAAGAATTCAGATTTTTAACACGAGAGTAAACGTAAAAATAAGGTTTTACAAGACTCACGTTAACAATATTGCAGCAGTACGCACACAATCGAAGCGCAGTAAGGATGGCTAGTGTAACTAGCAAGAATACCACGAAAGCAAGAAAAAGAAGTACGCTATTAACTATTAACGTACCTGTCTCTTCCGAAACGAATGAGTAAAACGAATGAGTACACACTCTCATATGACACTACCATCGTTCTCCTTAAGTCT
+
455:5;BBBBCCC=;9CCCCCCCBB@CCD@BBA?9;6;=AAABB:;8;B<@=@CCCCDEF5D@BCCIGABBBEF?ECCAAA@,@@=@=@@@7AAC>BDBBABBDD=A>BB=ABD=??BABA@ABCCIIFDCC?BB@@<@BBBBC;:6;?B;;:;CDDCBA@>ABBBBB?BB?ABA599@@>9???<ABBBB3BB@BBBAAA=>?;?<????1818<BA<8<0///::)405==4;;;9544;=??@5?AA>?@?CGEBBABBBBBBAABBED968::;:>?=AA>AAB?B?A?A999
@ATNG8:01403:04094
GATGGTAGTATCTGTCTACGAGAGCCAGAAGATCAGGAACTCTAGAAGAATTCAGATTTTTAACACGAGAGTAAACGTAAAAAGAAGGTTTTACAAGACTCACGTTAACAATATTGCAGCAGTACGCACACAATCGAAGCGCAGTAAGGATGGCTAGTGTAACTAGCAAGAATACCACGAAAGCAAGAAAAAAGAAGTACGCTATTAACTATTAACGTACCTGTCTCTTCCGAAACGAATGAGTACTACTCTCAGAGACACACTACCATCGTTCTCCTTAAGTCT
+
;;?>@DBBBCCBBBBBBBC;699698<=C?BA<;;A5;5:@A???A?9929>???@@CCC3B?BDBAAA???@@;??ABEEE5AB@B@CGC<GFGBHCBCBBCBB@B@BE@BBB?BBBBCBBBDDCCCDCCC?B999@CBBCCB??<@>@;;7;BA@ACBB?BBBBBB>AA@@??>BAABB8===9::9999%:>;<=;>>>AAA7;799<=4;5;?BBB@BCAAABA>A?BBB=BBA?BBAAABBBBAAABDBBBCCBB?A@>>><>>=>@:==>8=5;6;===
@ATNG8:01406:04107
GATGGTAGATACTCGCTGATACACCCAGAAGATCAGGAACTCTAGAAGAATTCAGATTTTTAACACGAGAGTAAACGTAAAAAGAAGGTTTTACAAGACTCACGTTACAATATTGCAGCAGTACGCACACAATCGAAGCGCAGTAAGGATGGCTAGTGTAACTAGCAAGAATACCACGAAAGCAAGAAAAAAGAAGTACGCTATTAACTATTAACGTACCTGTCTCTTCCGAAACGAATGAGTACGTGTGACGTACGTGAGCTACCATCGTTCTCCTTAAGTCT
+
445=8=DBDBBABA@AB@B<ABBDL=@@B=?@@@@?:?;@?>?BBC?BB@D@BBA?@@@@2@?BBAAAADD@AA<=8<@@@@+69455;==2>@A@BBABBB@@@@BAA=A;;7;BBBCCBBBCBBBBBCC@CBBB@CBBBAA@@;=:=00+0<==@<??@DBBBBB<@@=???499@@A8<<;9??@@@?'?A>=995559:9370559:-7.5:@AA@DD9:9??;@;???:?CG?BABDDCB???AAAABBBBBBAAAAAAB>BBBCC>==<;@,0,0:;:
@ATNG8:01413:04100
GATGGTAGATACTCGCTGATACACCCAGAAGATCAGGAACTCTAGAAGAATTCAGATTTTTAACACGAGAGTAAACGTAAAAAGAAGGTTTACAAGACTCACGTTAACAATATTGCAGCAGTACGCACACAATCGAAGCGCAGTAAGGATGGCTAGTGTAACTAGCAAGAATACCACGAAGCAAGAAAAAGAAGTACGCTATTAACTATTAACGTACCTGTCTCTTCCGAAACGATGAGTACTATAGACTATCTGAGACTACCATCGTTCTCCTTAAGTCT
+
9449455;6CJDIBABCCCCBBCCD>CDG@BAAA;;5;5;@A::8?@CC?B>BB783?@@1B@BBBBBBBBCCD>??@BAAA,@A<@5;;/9B@<:<6?==?:;4;4;;4:;;5:AA?DGBBCDCCBBCCD?@@@@<@@AA@?@B=B>A;;7;CAAAH;:8:AAACC?BB?999;;;00+/:;6=@@@@0AB@C:;;@@BBB<?<>==@:>:;;@BB>ABCBBBB8000@@8@00/7:?ACBBBBBBBBBB@:::CBABC@?<?@DDC@DDD>?>??B999
@ATNG8:01413:04104
GATGGTAGCACGAGTCACTCATATCCAGAAGATCAGGAACTCTAGAAGAATTCAGATTTTTAACACGAGAGTAAACGTAAAAAGAAGGTTTTACAAGACTCACGTTAACAATATTGCAGCAGTACGCACACAATCGAAACGCAGTAAGGATGGCTAGTGTAACTAGCAAGAATACCACGAAAGCAAGAAAAAGAAGTACGCTATTAACTATTAACGTACCTGTCTCTTCCGAAACGAATGAGTACTGCGTCTCACTCTCGCCTACCATCGTTCTCCTTAAGTCT
+
?<@@<A@B@BBB=ABC:66CB@AAD@DCG@ECCCCC@C@CBBCBBB?BE@D@CCCCDCCC1?=@BBCCCAAA@@9=9<9444$4<7;7===2<CA=@A9;:B?9:658=;8=?@;??CBCCCCCCCBCBBBBACCBCC>CCCCBBD7:6;;;5;B@@@CBD@BBBABC?BB>ABC<?=CB?3<7707>??A/@=78966@;;;C;A:@@AA:@;ACCCC@BBBAABC@C?BBA<A@@?BA@ABB:99CCB;;<BABBDBBA<AAB@BBBAA=??B?B>B?B??@
@ATNG8:01415:04095
GATGGTAGTATCTGCACACTCTGTCCAGAAGATCAGGAACTCTAGAAGAATTCAGATTTTTAACACGAGAGTAAACGTAAAAAGAAGGTTTTACAAGACTCACGTTAACAATATTGCAGCAGTACGCACACAATCGAAGCGCAGTAAGGATGGCTAGTGTAACTAGCAAGAATACCACGAAAGCAAGAAAAAGAAGTACGCTATTAACTATTAACGTACCTGTCTCTTCCGAAACGAATGAGTACTGTATCTATGTGTGCGCTACCATCGTTCTCCTTAAGTCT
+
566<8<>??<;=@??C=??>>>>?@9=CG?B:9:;:6:=@>??>99178-7-7?<<;<;<+=5===B@BBBAAA:=8?;>>C19:497<:<0<;;6;;;;>?ACC@C?BB<A@@7:;BACCBCCCCFDBBA>9=000+0<<:<?BB@C@C;;;;BBBAAA@=AAAAAB?BB?ABA6<=99929@@=ABBBB3BC??>>;;;>==1818<<<5;5;@BBB?BBCBABC?B@BCC>CCDABBAAA???AA???AA???BBAA?>;=;9>>?AA<=>B:=:><;;:D
@ATNG8:01420:04130
GATGGTAGACATATCGTACTCTCTGTACTCATTCGTTTCGGAAGAGACAGGTACGTTAATAGTTAATAGCGTACTTCTTTTTCTTGCTTTCGTTGGTATTTCTTGCTAGTTACACTAGCCATCCTTACTGCGCTTCGATTGTGTGCGTACTGCTGCAATATTGTTAACGTGAGTCTTGTAAAACCTTCTTTTTACGTTTACTCTCGTGTTAAAAATCTGAATTCTCCTAGAGTTCCTGATCTTCTGGTGAGATATGCATGATGCTACCATGTTCTCCTTAAGTCT
+
44596<ACBBDAAAE@>C>ECBBCE@BB;;;:8<;=:144.4.33334<<8<<<<<6:6:===?B?BB:;988//(/8888)33.5276'2991;1;333(3;17=@;=>;===?@FAA=@>>;>:=>;::79979<;?:??>A<=>>>????====:865767078:==>;;;>A495656'5181:;;;<.=ABBD7>?AAA???;;7;FDE/A?>?A<?;?::6:@@;;;=A;>>?A??<?AA<>>>@?>=<ACAAAD@@@>>><AAAA;@@B<><>=B@>>
@ATNG8:01420:04136
GATGGTAGCTCACGTACGTCACACGTACTCATTCGTTTCGGAAGAGACAGGTACGTTAATAGTTAATAGCGTACTTCTTTTTCTTGCTTTCGTGGTATTCTTGCTAGTTACACTAGCCATCCTTACTGCGCTTCGATTGTGTGCGTACTGCTGCAATATTGTTAACTTGAGTCTTGTAAAACCTTCTTTTTACGTTTACTCTCGTGTTAAAAATCTGAATTCTTCTAGAGTTCCTGATCTTCTGGAGATACACATGATACTCTACCATCGTTCTCCTTAAGTCT
+
444;5::;44459:<:666699D@@A;99@@@>BAA@=A@=BA:;;BAA@=@@A@@<@?AAAA=@?A@@@@?><?>B@CCC1>?<>?BC=BBBC?AAA@CC?999;3818??>?>>;;>@?6;5;=>==>>>=???B<?>>===>===@@>>>??=@@@;??;@:;;4:>=;;;5;;;;;.;=@5;:;:;':99@>/55=5448444.3999):555=9<8==8<@BB@@@<?>===BBC>AAB???888====>>C@@@A@@A@???>>?:?=>9>:@>A?98
@ATNG8:01381:04188
GATGGTAGAGTATCATGTGTATCTCCAGAAGATCAGGAACTCTAGAAGAATTCAGATTTTTAACACGAGAGTAAACGTAAAAAGAAGGTTTTACAAGACTCACGTTAACAATATTGCAGCAGTACGCACACAATCGAAGCGCAGTAAGGATGGCTAGTGTAACTAGCAAGAATACCACGAAAGCAAGAAAAAGAAGTACGCTATTAACTATTAACGTACCTGTCTCTTCCGAAACGAATGAGTACTGTACTATGTGTGCGCTACCATCGTTCTCCTTAAGTCT
+
:::=8===CCB==BBCCCAAABBBC?CBB>A@@?;;6;>A@@@BBB>BB=A<@@AAACBC5C@FCCBBBCCCCC?DCA????0?B=B<@@@8@CC>?@CCCCDCC?C???<@AA<@?BBCBBB;;;CFEDDDAED@A<@@A@@@BC>B?B@A=@@A@@?@A<@ABBBC@CC?BAB<??BBD;A??:?@@@@.@A:@@A???:;<+/+/99=6=69?CBB@BC;;;AA=A=@@C>CCC?@@??989@AAABCBBBBA???AA@AC@:::CEACCE?B>A=A@@@
@ATNG8:01395:04157
GATGGTAGTGTCATATGAGAGTGTGTACTCATTCGTTTCGGAAGAGACAGGTACGTTAATAGTTAATAGCGTAACTTCTTTTTTCTTTGCTTTCGTGGTATTCTTGCTAGTTACACTAGCCATCCTTACTGCGCTTCGATTGTGTGCGTACTGCTGCAATATTGTTAACGTGAGTCTTGTAAAACCTTCTTTTTACGTTTACTCTCGTGTTAAAAATCTGAATTCTTCTAGAAGTTCCTGATCTTCTGGCTCTCGTAGACAGATACTACCATCGTTCTCCTTAAGTCT
+
5<>>8<<A@@@?BCCBBABBBBABB;;59:=<8=666/5@3;7;<<=<<<699955.474444.5.5545559.44.444444#444(4:::1//-505-/)//)//====7<;>>><?=?BAC@C>ABBCB>CC=BB>>:>B@@BCCBBBBCCCCBB<;:9;?@<A<?>@@@956;:<<=@@2<5:.55555$44:::3;;5556659949;;;*9::55.5455.5>900)/7272=8<<<<269C?BCBBAA@A@BCC996@?BBC=><<00*00<*0*06=??A
@ATNG8:01402:04179
GATGGTAGACATATCGTACTCTCTGTACTCATTCGTTTCGGAAGAGACAGGTACGTTAATAGTTAATAGCGTACTTCTTTTTCTTGCTTTCGTGGTATTCTTGCTAGTTACACTAGCCATCCTTACTGCGCTTCGATTGTGTGCGTACTGCTGCAATATTGTTAACGTGAGTCTTGTAAAACCTTCTTTTTACGTTTACTCTCGTGTTAAAAATCTGAATTCTTCTAGAGTTCCTGATCTTCTGGATACACTCATGTGCACCTACCATCGTTCTCCTTAAGTCT
+
;??@?BBBCCC@@@DDDDBBCBBBCCBCCCAA>@CCE>BB?B?BDBBB?>=?CCCD>B?BBBB?B>BBBBCBBBB>BBCCD3A<69555*8989>BCC@BB<?>:A@@<>AAAAA==7=>A;A;===>>>>>9>CCC5;;<<===AAAAAA:;;@;>>>:??;A7==AAAC???:>>>AA.A;C;>>>>>.==888.5/////===A<@@@A/A@@@@;@<@@=?>>?A>>9>9>>A>;;7=>A=AAAA@==?@=??DB>94933-366----;>7@1616===
@ATNG8:01410:04188
GATGGTAGAGTATCATGTGTATCTCCAGAAGATCAGGAACTCTAGAAGAATTCAGATTTTTAACACGAGAGTAAACGTAAAAAGAAGGTTTTACAAGACTCACGTTAACAATATTGCAGCAGTACGCACACAATCGAAGCGCAGTAAGGATGGCTAGTGTAACTAGCAAGAATACCACGAAAGCAAGAAAATGAAGTACGCTATTAACTATTAACGTACCTGTCTCTTCCGAAACGATGAGTACAGAGAGTACGATATGTCTACCATCGAACTTGCAGAGTCT
+
?;;D<=<BBCCCCBBBCCJB;;;DDAFCC@BBADCC>@=@ABBBBB@BBAC?BC@;;;;;$;9?=>BB>CBBBB=BBCEDDE2GJ@F@CBC;BCC?CCA@?@>/0+/6=>6??A25877;@AABD;<;CAAA@CCAB=?@?;;:AA=B@C;;7;A@?@BBC?CBCB@?=?A>BBC;?>:99,777/7887*37739?>444;A>4999B@?<@=;9:@@=ABBABAD??000@9?000:==?AB??=BBBBBBCBBAAABBBAA>A=;;;6;;///<77;;;<
@ATNG8:01420:04164
GATGGTAGTGTGTCTTGAGAGTAGTACTCATTCGTTTCGGAAGAGACAGGTACGTTAATAGTTAATAGCGTACTTCTTTTTCTTGCTTTCGTGGTATTCTTGCTAGTTACACTAGCCATCCTTACTGCGCTTCGATTGTGTGCGTACTGCTGCAATATTGTTAACGTGAGTCTTGTAAAACCTTCTTTTTACGTTTACTCTCGTGTTAAAATCTGAATTCTTCTAGAGTTCCTGATCTTCTGGGATGTGTGCGCAGTGCCTACCATCGTTCTCCTTAAGTCT
+
:45=:=BEEC@@@CC@CCCCCCCCBBBBB@@<?;:;.;A?B?AACCDCE@CCA@@?C?CBBB?B@AAABCBBBB?BBBBB3BB@BBBB9BBCC=@AB@BB<??BCCB=@@A?AD@@<@::2:<<<=?A@@A;@@BA9==>>A>>=AAA>>8:::<@AA=@@<@<AAAABBA@@;@AACB6A<>:;=CFF.><<;;5<<=:::A=98/666(8;==B=B:>><>@??@??=?<@@@>>>;@@@D:@=<<?:::=@BB>>=:>>A=@@@@A<>>?<@;A;<666
@ATNG8:01422:04159
GATGGTAGCACGAGTCACTCATATCCAGAAGATCAGGAACTCTAGAAGAATTCAGATTTTTAACACGAGAGTAAACGTAAAAAGAAGGTTTTACAAGACTCACGTTAACAATATTGCAGCAGTACGCACACAATCGAAGCGCAGTAAGGATGGCTAGTGTAACTAGCAAGAATACCACGAAAGCAAGAAAAAGAAGTACGCTATTAACTATTAACGTACCTGTCTCTTCCGAAACGAATGAGTACAGAGAGTACGATATGTCTACCATCGTTCTCCTTAAGTCT
+
;66>:=BBBBCBCCCGCGCCC?@@D@CBB@BBBBBFBD?BCCBBBC@BB@B?A?AAAAAA2A@CDCCCBBBCBC9?><;;;;*;;592:::*9@A=CCCCEBBCC@C@CC@BAA?CCCBBABBFDDDCDCBB@BBCC@AAAAAAAB?A?@;:6;@@BCCBB?BCABBC?AA>ACD?BBBBB;A9999HEFD2AB??>=>@A>>>3859AA@6;5;>A;;6;BAA@AA>A=ABB=B@@=?BBCCCFBBACBBBB>@?ACCCBB;;;=@@>?>8<<B=A=A=A=88
@ATNG8:01381:04231
GATGGTACGGCGGACATACATACGCGCCAGAAGATCAGGAACTCTAGAAGAATTCAGATTTTTAACACGAGAGTAAACGTAAAAAGAAGGTTTTACAAGACTCACGTTAACAATATTGCAGCAGTACGCACACAATCGAAGCGCAGTAAGGATGGCTAGTGTAACTAGCAAGAATACCACGAAGCAAGAAAAAGAAGTACGCTATTAACTATTAACGTACCTGTCTCTTCCGAAACGAATGAGTACGAGAGTCAGAGCAGAGCTACCATCGTTCTCCTTAAGTCT
+
---92////)//27/55<<77///9994666:>>>@@?:=9=;::<::59=494::==?@@@+?469@;@>>=BBD8??55999$55495<??0=;:699///;>00)03//)/661//3345<<<=?>=<<55.55555:;;<<<<<59)///)/:7789?>8<><5447994:;<6;==90337477888)8;6;<B<>>><<3:3999949396::A=AA@@@@@8<:><=8=;;6899?ADBBBBBBBCB>>>A@AABBBBC@E998?>;7<7<)/)////
@ATNG8:01384:04204
GATGGTAGCTATACGTATATCTATGTACTCATTCGTTTCGGAAGAGACAGGTACGTTAATAGTTAATAGCGTACTTCTTTTTCTTGCTTTCGTGGTATTCTTGCTAGTTACACTAGCCATCCTTACTGCGCTTCGATTGTGTGCGTACTGCTGCAATATTGTTAACGTGAGTCTTGTAAAACCTTCTTTTTACGTTTACTCTCGTGTTAAAAATCTGAATTCTTCTAGAGTTCCTGATCTTCTGGGTGTATCAGCGAGTATCTACCATCGTTCTCCTTAAGTCT
+
BBBD@CBBBBDCDBBBBEECCCBBBBBBCFAA=ABBD?CC@C@CCCCBCB@BBBBE?C=@?CB@B?CBBABBBBB@BBAAA2AA=A?<=5=BBC@BBB?A?199?@@@>BBBBBB><9=AD<=7=>>???>>:>@:;2:9<<A>>=CACCA=:9:4:>@<@@;@<AA?>>>@?A;>>@@@5@:>:>?@?@/<977;43-----695868CCC*;55582<3993;?>>?;;6;6;;?=<=///=>6666?>>A@@@@BBBB?@@@;:66//,/99090702---
@ATNG8:01385:04191
GATGGTAGTGTCAGTGCGCGTCGTCCAGAAGATCAGGAACTCTAGAAGAATTCAGATTTTTAACACGAGAGTAAACGTAAAAAGAAGGTTTTACAAGACTCACGTTAACAATATTGCAGCAGTACGCACACAATCGAAGCGCAGTAAGGATGGCTAGTGTAACTAGCAAGAATACCACGAAAGCAATAAAAAGAAGTACGCTATTAACTATTAACGTACCTGTCTCTTCCGAAACGAATGAGTACGTGTGACGTACGTGAGCTACCATCGTTCTCCTTAAGTCT
+
@<@B@BBDDDDCCBBBECCCCCCBB?BCCBDE@@@D@C@BBBCCBB?BD?B=>==77777)9<@@AAABBB???5>@;;;;;*;A=A5;;;-;EC=CCCCCBDGC@C@BB@CCC@CCCBBBCGBBBCCCDDD?@@::5;AA@@A??9@?A;;9;CCCBACC?DADABB?CC@AAA?BAAAA9?::5:AGDE3AA:==@@AACBC8;5;>;;6;<@@CCC?AA:::=?3959AA=BBB@CDCCCBBBBBBBCCCCCCCBBBBBACB?BAAAC?DAA;?<?=888;
@ATNG8:01424:04192
GATGGTAGGCGTGTGAGAGTCTGCCCAGAAGATCAGGAACTCTAGAAGAATTCAGATTTTTAACACGAGAGTAAACGTAAAAAGAAGGTTTTACAAGACTCACGTTAACAATATTGCAGCAGTATGCACACAATCGAAGCGCAGTAAGGATGGCTAGTGTAACTAGCAAGAATACCACGAAAGCAAGAAAAAGAAGTACGCTATTAACTATTAACGTACCTGTCTCTTCCGAAACGAATGAGTACGTGTGCGACGTGTCTCCTACCATCGTTCTCCTTAAGTCT
+
@AAC866C9BBBCB>CBBBBCCBD@7?BD:CFCBBCAD@BBCB@@@@CB@B@DAAADDDC2C?BAAAACBEBBA;@@99999(9=9<<?AA5BBB@BBBBB::9>+/)/6/6698==@@@;:;?????;<;B<A@AA9<;;::;?@=?=AAC>AA>A>@>>;>A@@BC?BB?BBB?BB9990::::>DDDD/;;8;>>>BBBA@=@<ABAA;>;>@@?@:=>>>>>>=B;@?A:BCC?BBBBBBCA?;;@@AA@>==@@;;5;;;6;?AAB<?@?=A<><>???
@ATNG8:01424:04234
GATGGTAGTATCTGCACACTCTGTCCAGAAGATCAGGAACTCTAGAAGAATTCAGATTTTTAACACGAGAGTAAACGTAAAAAGAAGGTTTTACAAGACTCACGTTAACAATATTGCAGCAGTACGCACACAATCGAAGCGCAGTAAGGATGGCTAGTGTAACTAGCAAGAATACCACGAAAGCAAGAAAAAGAAGTACGCTATTAACTATTAACTTACCTGTCTCTTCCGAAACGAATGAGTACGAGAGAGCACACGTGTCTACCATCGTTCTCCTTAAGTCT
+
966>;DCBCBCBCCBBBEFCCB=@@=@BD=?>>A;;4;8==8555>9B=8;637788999'88>??@?>??99:,:<;9444$4;495;>>2>CCBCDBCCCC@A?C@BB@BAA>AB@?ACCCCCCCCCCCB?B@@@<ABBBBBBB?B?B@A>@CCCCBBB?BBBBBC?BB@>>>>@@@@@8@??;=<<>>.?A>????@AA@@:>:=?CB7;7;=8=>49:>>>@@<@====8>BB=A@@@@@@@?;;;>>>>>@@@AAAA>==9<788@=@@B;?7:5:=;;
@ATNG8:01388:04246
GATGGTAGTGATACAGATCAGACACCAGAAGATCAGGAACCTCTAGAAGAATTCAGATTTTTAACACGAGAGTAAACGTAAAAAGAAGGTTTTACAAGACTCACGTTAACAATATTGCAGCAGTACGCACACAATCGAAGCGCAGTAAGGATGGCTAGTGTAACTAGCAAGAATACCACGAAAGCAAGAAAAAGAAGTACGCTATTAACTATTAACGTACCTGTCTCTTCCGAAACGAATGAGTACGATGAGATCTCGTGTGCTACCATCGTTCTCCTTAAGTCT
+
ABBC@CCCBBBCDCCCCCBCDDDCB?CBD?BBCDCC?C?C@???DBB?AA>A?BCB?AAAA2B@CCCAAAABBCD>AABBDDD1CC@C?BBB;BCDABBBCDCCCC?C?BC?CCC?BAAABCCCBCCCC@@@C@CCCB@BBAABB@@<A?AAA?CBBCCCBB?BBBBBA?BC@AAA;@>999+9<<9=@@@A2AC?C:98AAGFD:=:=??@5:6:=BAA?@AA@@AA=@?AAA<AGG@CCBBBBB@AABBBBBB>><>>>>==AD=AAAAD7<:>:>/516<==
@ATNG8:01408:04254
GATGGTAGCATCATGCATATCTCACCAGAAGATCAGGAACTCTAGAAGAATTCAGATTTTTAACACGAGAGTAAACGTAAAAAGAAGGTTTTACAAGACTCACGTTAACAATATTGCAGCAGTACGCACACAATCGAAGCGCAGTAAGGATGGCTAGTGTAACTAGCAAGAATACCACGAAAGCGAGAAAAAGAAGTACGCTATTAACTATTAACGTACCTGTCTCTTCCGAAACGAATGAGTACAGAGAGTACGATATGTCTATCGTTCTCCTTAAGTCT
+
?A@C@EBBBCBBCABAFBBCDDBBB?BCC?CDDD??>?>ABCBBBC>BB>B>BABCCCCC+A6CAABCCCCBBB>BAAABAB5BA@D5;;;6;CCACCCCCCDCC@C?CC?BBD<??ABCCCBDCCCBBBDC?CCCC?@@AAC?@A=B?BBA>BBCBBCBB?ABBBBA?AA<AAD?AB999,9@>ABBCCC3:979?:;@@CBC@B?CCCC@B@AABAA?AABBBBB?B?BBB=BBC?BBBBCCBBAAAACAAAABBBBBBB>>>>BB>B>>:;49;9777
@ATNG8:01422:04280
GATGGTAGCTCTGCTCTGACTCTGTACTCATTCGTTTCGGAAGAGACAGGTACGTTAATAGTTAATAGCGTACTTCTTTTTCTTGCTTTCGTGGTATTCTTGCTAGTTACACTAGCCATCCTTACTGCGCTTCGATTGTGTGCGTACTGCTGCAATATTTGTTAACGTGAGTCTTTGTAAAACTTCTTTTTACGTTTACTCTCGTGTTAAAAATCTGAATTCTTCTAGAGTTCCTGATCTTCTGGATACACTCATGTGCACCTACCATCGTTCTCCTTAAGTCT
+
;66>:@=====>BBB;;;;;A=DCCBBBD;;7;?AB<AB>A>BABBBAC@CCCCC?B?BCBB?C?AA@CCB@?@:BACCC1>>:>BCD>CB=>8>00+0<+00DCCC>A<?;;<<=7;;>?B<@@@B@==<6:99=*00<==999>C@>>?9:98=999(9<3<6989@>=9955)55999+;;8>>DAD+999==2599995<>55.4:::(499598@<@A=A@??;?C<?<A???BB?AACAG99:BAAC;;;@??AC=?@@=?::792999;@<?>B?>?
@ATNG8:01387:04295
GATGGTAGCATCATGCATATCTCACCAGAAGATCAGGAACTCTAGAAGAATTCAGATTTTTAACACGAGAGTAAACGTAAAAAGAAGGTTTTACAAGACTCACGTTAACAATATTGCAGCAGTACGCACACAATCGAAGCGCAGTAAGGATGGCTAGTGTAACTAGCAAGAATACCACGAAAGCAAGAAAAAGAAGTACGCTATTAACTATTAACGTACCTGTCTCTTCCGAAACGAATGAGTACGTGTGCGACGTGTCTCCTACCATCGTTCTCCTTAAGTCT
+
@@@E;DCCBCCDD@AACCBBCCCBA=ADD?CBBB@@=@?BBBCC??<?E@C?BBCBBBBB3B?BBCBAAABBCD>AAAADDD2CC@C>@@@9ACC@CCCBCCBBB?B?CC@CCD<@@CCCCCCCCCCCCCCC@C?@?@B@??AB??=@@CCC?BBBCCCCC?CCBAAA?BB?@@?>AAABB=BAA?AABBB3AB?B?>;BB?>?:=9=>@@;><>ABBB@C@A@A@@;><???9@DCA:::BAAAA???BABBBDA@@@@@<@@@<A@@@B>ABC?A>A=@BAA
@ATNG8:01389:04291
GATGGTAGAGTATCATGTGTATCTCCAGAAGATCAGGAACTCTAGAAGAATTCAGATTTTTAACACGAGAGTAAACGTAAAAAGAAGGTTTTACAAGACTCACGTTAACAATATTGCAGCAGTACGCACACAATCGAAGCGCAGTAAGGATGGCTAGTGTAACTAGCAAGAATACACGAAAGCAAGAAAAAGAAGTACGCTATTAACTATTAACGTACCTGTCTCTTCCGAAACGAATGAGTACGTGTGACGTACGTGAGCTACCATCGTTCTCCTTAAGTCT
+
:9:@7;<DCCCBCCBCCCBCBBBDC@CCC@BAAA9:6;<@@@BBAB@@A=A8;;BBDDDC5EAAABBBBBBAAB<;:9ADDD5CC@C?BBA9@@B?BBAA@CCAB?B?CGABAA@CDBBBBCCCDBAACBA@?@CCC:<;BA@A;:5;?CBB@CCCBBABC@CBBBBB=AC>999???AA;A9979CCCC3BB?C???BC>>><?<A=>><?<A>BAA=@BAAAA@<@>;<<6;AB?AAABBCCDBAAADGBBACBBBBBBBCC?B???C4::@:?:?=A@99
@ATNG8:01393:04292
GATGGTAGATATATGCACGCTCTACCAGAAGATCAGGAACTCTAGAAGAATTCAGATTTTTAACACGAGAGTAAACGTAAAAAGAAGGTTTTACAAGACTCACGTTAACAATATTGCAGCAGTACGCACACAATCGAAGCGCAGTAAGGATGGCTAGTGTAACTAGCAAGAATACCACGAAAGCAAGAAAAAGAAGTACGCTATTAACTATTAACGTACCTGTCTCTTCCGAAACGAATGAGTACGAGAGAGCACACGTGTCTACCATCGTTCTCCTTAAGTCT
+
AB@A>A=B=A@BBAABB;9:@CAAB@BBB?BAAA:;7:<@?CA@AB@FE?B@B@?=;;;=.?<?><>>>>88==5<>@??>>,:@:@.;:;&99929CBB=<</0)0:>><@?C?@A:99B?@@CCCBA@A@=@;<;>BAAACCAA=B?C;;6;A@?@CBB?BA???A>AB?BB@?CCCCD5787;>>@AA2AA?CBBBCAA=>:=5::;=5:4::@?@?@@@@A;;59999957?=8778?;;=?><<=0/0==@?BC:::/0/(//77;5///)/)/6=:<9
@ATNG8:01395:04321
GATGGTAGGCGTGTGAGAGTCTGCCCAGAAGATCAGGAACTCTAGAAGAATTCAGATTTTTAACACGAGAGTAAACGTAAAAAGAAGGTTTTACAAGACTCACGTTAACAATATTGCGGCAGTACGCACACAATCGAAGCGCAGTAAGGATGGCTAGTGTAACTAGCAAGAATACCACGAAAAGCAAGAAAAAGAAGTACGCTATTAACTATTAACGTACCTGTCTCTTCCGAAACGAATGAGTACGATGAGATCTCGTGTGCTACCATCGTTCTCCTTAAGTCT
+
<@BA?@BB?DCBBCC=@A@9;9@9;3566:B@@@00*/3997>///599+0)0::47377$3-3333333388</8833333$38,3,333&39926////...3.3.36266616995;;;;;>?>=>>@A<A@==8====;;;=7=:??B?BCCAA@CC?@A@@;:29;4:?=9==9955&4;;8>>?A?+5505;;9<==?@;?=AAAC?C@BBB:95:A@@ABB>A=@>>8>;;5;AAA;;:@>?>@@?@@A@@A??898??=?ABBB?BAB?B=A>@@@@
@ATNG8:01399:04299
GATGGTAGACACGTGTGCTCTCTCGTACTCATTCGTTTCGGAAGAGACAGGTACGTTAATAGTTAATAGCGTACTTCTTTTTCTTGCTTTCGTGGTATTCTTGCTAGTTACACTAGCCATCCTTACTGCGCTTCGATTGTGTGCGTACTCTGCAATATTGTTAACGTGAGTCTTGTAAAACCTTCTTTTTACGTTTACTCTCGTGTTAAAAATCTGAATTCTTCTAGAGTTCCTGATCTTCTGGAGATACACATGATACTCTACCATCGTTCTCCTTAAGTCT
+
:=>@<;;?;ABBB666;;=BB@@@CCA@AB;;8;CCD>BC?B?CBBCCAD?ACBBB>A=@@BB?B@C???CBBBA?ABCCD3AA<??DF@AAAB<>?C?AA?ABABCC?B??;?@BB<@@@<@;??A;;;;;:>=;;188>>A>>>@>>>>>?>;:;::8808=?>>A???=>:>@AAA5A=A:88888(8>88818@AAE???AA<=@@@,=///@7=7?B=BAAA@AA=B:>>>>>D;>>>:=@@@D@@@AAAA@<;<:::=6<<=??166A;>8=8<<=?
@ATNG8:01401:04327
GATGGTAGACATATCGTACTCTCTGTACTCATTTCGTTTCGGAAGAGACAGGTACGTTAATAGTTAATAGCGTACTTCTTTTTCTTGCTTCGTGGTATTCTTGCTAGTTACACTAGCCATCCTTACTGCGCTTCGATTGTGTGCGTACTGCTTGCAATATTTGTTAACGTGAGTCTTGTAAAACCTTCTTTTTACGTTTACTCTCGTGTTAAAAATCTGAATTCTTCTAGAGTTCCTGATCTTCTGGGCAGACTCTCACACGACCTACCATGTTTCTCCTTAA
+
94<=8<BCA@:---5---899//9>@@?>?;;:.;BB;359259B@?@A99-444888B>CB8759;?:A:474<<7:;;;;+;=*/..).9;<4=8:>AA489555<087@;=;;<<@AD:=:>>A=;;8818>>?7;;@?;;;66699//*/8766-//(//(.0579669755/./...&..3.33333'55533,333...338939988(733..).057.38=><:;:<9>@@;==-//<<2<::9==?>>:6677779<<<599222'26605252
@ATNG8:01406:04311
GATGGTAGAGTATCATGTGTATCTCCAGAAGATCAGGAACTCTAGAAGAATTCAGATTTTTAACACGAGAGTAAACGTAAAAAGAAGGTTTTACAAGACTCACGTTTAACAATATTGCAGCAGTACGCACACAATCGAAGCGCAGTAAGGATGGCTAGTGTAACTAGCAAGAATACCACGAAGCAAGAAAAAAGAAGTACGCTATTAACTATTAACGTACCTGTCTCTTCCGAAACGAATGAGTACTGACTCTCAGAGACACACTACATCGTTCTCCTAAGTCT
+
555>5:5659;;55559;;666=CC8966255<<<A:?9@?9:6@D@CC?CACC?@@@@@*;59@;9;;==;;>8>>?@@@@0@@;>:;==0;;;7;;<><<=9:9*8197:99=7;988;<=@<<666<6659<?>>29:9448::3727//)/999=<;@<@BBBBB=::69?<8<?87/333,//////#--3----7955526268==8<8<=D<;9;CCAABB@B7;;B=AC@<??@?0//0//77:=>??:///96225---,,,70-//(...3678
@ATNG8:01407:04304
GATGGTAGCGCACACATAGATACAGTACTCATTCGTTTCGGAAGAGACAGGTACGTTAATAGTTAATAGCGTACTTCTTTTTCTTGCTTTCGTGGTATTCTTGCTAGTTACACTAGCCATCCTTACTGCGCTTCGATTGTGTGCGTACTGCTGCAATATTGTTAACGTGAGTCTTGTAAAACCTTCTTTTTACGTTTACTCTCGTGTTAAAAATCTGAATTCTTCTAGAGTTCCTGATCTTCTGGAGATACACATGATACTCTACCATCGTTCTCCTTAAGTCT
+
445<8=====BCCCBBCCDGEDBBBBBBCDBC?BCCE=B@?B=;;6>>=@?AC:9;54399=B?B@CCDDE@@@C>;;;;;'4:38:>?8>A99;:BB?BC:;;CBBC?AAGCCC;;:;;D=B@BHICCBAA@BCCC@CCCAAA@ABBBBCBB00,000,00+06:<=;<00/<7;9::9+95:555555$4::>A99:@@AA999A=@BBB0B;;:AAC>BB?@ACDDBB@B@CCBECC@CBBAABBII;;;BBCB@@ACCBBB@B???B>AAC?A=@=@???
@ATNG8:01413:04334
GATGGTAGATACTCGCTGATACACCCAGAAGATCAGGAACTCTAGAAGAATTCAGATTTTTAACACGAGAGTAAACGTAAAAAGAAGGTTTTACAAGACTCACGTTAACAATATTGCAGCAGTACGCACACAATCGAAGCGCAGTAAGGATGGCTAGTGTAACTAGCAAGAATACCACGAAAGCAAGAAAAAAGAAGTACGCTATTAACTATTAACGTACCTGTCTCTTCCGAAACGAATGAGTACGAGAGAGCACACGTGTCTACCATCGTTCTCCTTAAGTCT
+
0/6;5:CC;;5<;;;;:A><<?;;;049@;<@@@;:6;4:ABCCCD@@>:>>@@BAAABA2A?AABCBBBBBDC=A9;;;;;*;C@BACCC;CLF?AABBBBB;;7<=@@@DDD?@@A@B@@@?B@@?@@AA>A@@@@@@@AC@A@@E?BBB=@@CA@ACC@CCC;:9<??:==;877399/3331377777$/:56///;;@@D=A<@99;.7.59@CC@C?;?BBA=A?A@>9>991777<@><=;77333888=====66655/5779=488=7<6779;;=
@ATNG8:01417:04313
GATGGTAGGACGAGCGTCTGAGAGGTACTCATTCGTTTCGGAAGAGACAGGTACGTTAATAGTTAATAGCGTACTTCTTTTTCTTGCTTTCGTGGTATTCTTGCTAGTTACACTAGCCATCCTTACTGCGCTTCGATTGTGTGCGTACTGCTGCAATATTGTTAACGTGAGTCTTGTAAAACCTTCTTTTTACGTTTACTCTCGTGTTAAAAATCTGAATTCTTCTAGAGTTCCTGATCATCTGGCGCGTATGTATGTCGCCTACCATCGTTCTCCTTAAGTCT
+
555=8>ED?BB@@@@@BDBACBCC?CBBDBBB?CBDC>BB?B?BBBBCDC@@BBCD@D@CCCC?C@CCBCBCDCC@CCCCC5DC?BBBB=B@@B>BAA<AB<@@AB;;:;BBBCCBB@BCC@B@CCCCCDCB@BCCC@CCCBBBBBCCCCAAADD@C::9:C@D@BBCCCBCBB?BCCCD<CACACGCHC2BC:::6<@CCCCCCCB?BAAA2@@@BB>A@CC?BBCDC;;:;?CCBBBCBBBCDCCBA@AGDDCBB;::C@CDC@C:;;B>BBC@CACBDBBB
@ATNG8:01420:04320
GATGGTAGATACTCGCTGATACACCCAGAAGATCAGGAACTCTAGAAGAATTCAGATTTTTAACACGAGAGTAAACGTAAAAAGAAGGTTTTACAAGACTCACGTTAACAATATTGCAGCAGTACGCACACAATCGAAGCGCAGTAAGGATGGCTAGTGTAACTAGCAAGAATACCTCGAAAGCAAGAAAAAGAAGTACGCTATTAACTATTAACGTACCTGTCTCTTCCGAAACGAATGAGTACTATAGACTATCTGAGACTACCATCGTTCTCCTTAAGTCT
+
@:@@<?BBB@@@BBCCBBBAAACCC?CCD@BBBBAC@C@BAAABCB?>=<>?BCBBACCC3B?BCCBBBBBA?@:@>?@DFC5@@=@;BBB<CDCAHAAACCCBA>B@CE@BBC@BBBBBCCCCCBBBCC@?>@CAA>BABBBBAB>C@CBC?BCBCBAAA?AA??A??CC@>>@=@@@@?:?????????1?A:@;;;AAAAA;@;@ABB8<7:@BAB@BCBBBBB?B?BBB>BBB?BBBBCCAAABBC?????CCBBBBBBBB>AABBB=@?A?B8>;?:99
@ATNG8:01426:04331
GATGGTAGCACGAGTCACTCATATCCAGAAGATCAGGAACTCTAGAAGAATTCAGATTTTTAACACGAGAGTAAACGTAAAAAGAAGGTTTTACAAGACTCACGTTAACAATATTGCAGCAGTACGCACACAATCGAAGCGCAGTAAGGATGGCTAGTTGTAACTAGCAAGAATACCACGAAGCAAGAAAAAGAAGTACGCTATTTAACTATTAACGTACCTGTCTCTTCCGAAACGAATGAGTACGAGAGTCAGAGCAGAGCTATCGTTCTCCTTAAGTCT
+
////278::=<<<==<<666:::55.545499<<59.9.595544:5:=8=7;;><<ABC1@;@?:::44498808344999(9:49.555&5;;69666;9:::.4.4939;<05:@?@B@@BA@@@>@@@=ABAA<@??A??>B;=:=..)--6--(-693:==<<;433.3<74788:487;133333$3865555755222'222226163225;;7;;<:;:>99043=6<37/7337<=AA@?>><<<8<=888;9>>?A<;A>ACC?B9858?<9
@ATNG8:01390:04379
GATGGTATAGAGAGCTCTCTCATCGTACTCATTCGTTTCGGAAGAGACAGGTACGTTAATAGTTAATAGCGTACTTCTTTTTCTTGCTTTCGTGGTATTCTTCTAGTTACACTAGCCATCCTTACTGCGCTTCGATTGTGTGCGTACTGCTGCAATATTGTTAACGTGAGTCTTGTAAAACCTTCTTTTTACGTTTACTCTCGTGTTAAAAATCTGAATTCCTTCTAGAGTTCCTGATCTTCTGGCGCTCTGTCACGTCTGCTACCATCGTTCTCCTTAAGTCT
+
:56;:>CFFDBCBBBABAABBBCCBCBBBBBC?CECH>CC@C?BBDCBBB?A@@?A<?@?@?B:G:BABBBBBAA?BBCCC3BB?BAAA=ACBB?CCC?B@<??=AA8<>;<>555.2<;6<2722//....366627655577<?>>>>>@@@<===<AD=B<;;;?>>=8816==<?3>:>=@@@@A.66799-------977949:::(7852227(-(-(-767<99.5.5=7757/56;-//;=;;;@=;///</98AAA=BC<;;7;;A:>5;5;>88
@ATNG8:01393:04379
GATGGTAGTGTCATATGAGAGTGTGTATTCATTCGTTTCGGAAGAGACAGGTACGTTAATAGTTAATAGCGTACTTCTTTTTCTTGCTTTCGTGGTATTCTTGCTAGTTACACTAGCCATCCTTACTGCGCTTCGATTGTGTGCGTACTGCTGCAATATTGTTAACGTGAGTCTTGTAAAACCTTCTTTTTACGTTTACTCTCGTGTTAAAAATCTGAATTCTTCTAGAGTTCCTGATCTTCTGGACGACGCGCACTGACACTACCATCGTTCTCCTTAAGTCT
+
;44405ABBCBBBBBCCCCCBBBBBA996;@@=ABBC>DE?B=BCDECCC@CCCCC@C<BBCC>@?@DBB@@?B@<AAAAA2BA@BCCM?CBBD@CCC@CC9::CCBB@CCCCCCDD?BBB?D?CCCCCCCCBCBBB@CBBBCCCCCDCCCBAAB@BCC@BB>B@CCCBBBCBC@BCCCC;B=?=::9::*;BBCC=BADBBBCCCC@CFII5CAABIFCACD@BCCBBBB@B@BBBEBB>@@B?BD:;;BHDCC@@@CCCCCCC@CBBBC@BBB@B?B@C@??
@ATNG8:01395:04343
GATGGTAGCGCGACGAGCGTAGACCCAGAAGATCAGGAACTCTAGAAGAATTCAGATTTTTAACACGAGAGTAAACGATAAAAAGAGGTTTTACAAGACTCACGTTAACATATTGCAGCAGTACGCACACAATCGAAGCGCAGTAAGGATGGCTAGTGTAACTAGCAAGAATAACCACGAAAGCAAGAAAAAGAAGTACGCTATTAACTATTAACGTACCTAGTCTCTTCCGAAACGAATGAGTACTATGTAGACTCTCTATACCTAACATCGTTCTCCTTAAGTCT
+
899;<>AA?965>>>666555:555)49C7<ABC;<7;?CBCCBBB?BB@B@BBBCCDDD3B?BBBACB??<<;30000::99,//34799.77755558222..(./...7727355>666>@==<AB@A<@:::;???BAB;@9@;?;;55<<<<>??555=;::5//*/938499333(333388;;;)773...679:;;49488896;6>8=8?:0/0000<=8<4333(333,3;;788::@@AA<9525<99898--(-7(---7973.22,2.5/5687
@ATNG8:01397:04352
GATGGTAGTGATACAGATCAGACACCAGAAGATCAGGATCTCTAGAAGAATTCAGATTTTAACACGAGAGTAAACGTAAAAAGAAGGTTTTTACAAGACTCACGTTAACAATATTGCAGCAGTACGCACACAATCGAAGCGCAGTAAGGATGGCTAGTGTAACTAGCAAGAATACCACGAAAGCAAGAAAAAAGAAGTACGCTATTAACTATTAACGTACCTGTCTCTTCCGAAACGAGAGTACGATGAGAGAGCTCTCTCTACCATCGTTCTCCTTAAGTCT
+
@@@C@BBACDCDDBBBBCBCCCCCD?CCC?CBBBBB?CCCCCBBAB=AA?B???>8777*36;?BBBBBBBBB:?>9;;;;)<@<>?BCCD5C@A?;;;CGLHCC@D@CC@CCC?BABCCCDCBBBDEDDCC?CCCC?BCCB@@994:9@::7;EBBBCBB?BCCCA@>AC=AA@499999+9>><99::::%:>;>:89BA?>=1716://)/(/9@@B?@@@@@AA>A?BBC>CCB?@@BBBCCAA@BCCBBBAA@AAA=;:4:;<<>388?:?8=:>;;;
@ATNG8:01406:04360
GATGGTAGCTCACGTACGTCACACGTACTCATTCGTTTCGGAAGAGACAGGTACGTTAATAGTTAATAGCGTACTTCTTTTTCTTGCTTTCGTGGTATTCTTGCTAGTTACACTAGCCATCCTTACTGCGCTTCGATTGTGTGCGTACTGCTGACAATTATTGTTAACGTGAGTCTTGTAAAACCTTCTTTTTACGTTTACTCTCGTGTTATAAATCTGAATTCTTCTAGAGTTCCTGATCTTCTGGTCTCTCGTAGACAGATACTACCACTCGTTCTCCTTAAGTCT
+
444=8=CCCDCAA@B@966655=;;;=BBBBCACAAB>AC@C?BBBCBDD>CA;9:596??9945899>@>>8::6>?@?@.@@<@@AC:@?@A=@?A<AB;9:7@>?6>><>AB??;>AB=B=>====9999<?AB<??>A?>>=<>><<<652538388425-/.------222,25888+8,2-25;;;)98333)..7866-/.504459-/.78<6A;:;7;==?>BB>F<>>;;;>5;;>5;777///753222268877883-----.37773:6=4877;
@ATNG8:01408:04378
GATGGTAGTATCTGTTTACGAGAGCAGAAGATCAGGAACTCTAGAAGAATTCAGATTTTTAACACGAGAGTAAACGTAAAAAGAAGGTTTTACAAGACTCACGTTAACAATATTGCAGCAGTACGCACACAATCGTAGCGCAGTAAGGATGGCTAGTGTAACTAGCAAGAATACCACGAAAGCAAGAAAAAGAAGTACGCTATTAACTATTAACGTACCTGTCTCTTCCGAAACGAATGAGTACACACTCTCATATGACACTCCATCGTTCTCCTTAAGTCT
+
AA@D@D>AAAABBBBD>CCCBBBDDCCC?CCCB??=@?ABCBCBB?BB?B?BC@?@CCC2A?BBCBBAAACCD>CBBB??>.;;671799/;=>;@>>>>>>@@<?<?D=@@>7;;????@@AAA<<<@@A;A>==>>>AAAAAA8<8<>>:>A@@>==?:?A>><<8885:@A7<=566-8><7=====+//+/<<:>?AAA=A;AAAA8=:=AAAA:>>AA>>>:@;@@>9?6516>=AA@>>>AAAAAAAAAAAADDA==9>>BBB>BBB?B<?<ABBB
@ATNG8:01414:04343
GATGGTAGCGCACACATAGATACAGTACTCATTCGTTTCGGAAGAGACAGGTACGTTAATAGTTAATAGCGTACTTCTTTTTCTTGCTTTCGTGGTATTCTTGCTAGTTACACTAGCCATCCTTACTGCGCTTCGATTGTGTGCGTACTGCTGCAATATTGTTAACGTGAGTCTTGTAAAACCTTCTTTTTACGTTTACTCTCGTGTTAAAAATCTGAATTCTTCTAGAGTTCCTGATCTTCTGGGATGTGTGCGCAGTCCTACCATCGTTCTCCTTAAGTCT
+
?;:B;>BBBCDEBBBDGBBBBBBBBB@9995905BBA=@@?B@AB::6<<8<CECC@D@BBBB@E@BBBBB;;0?;==?>>000+/9::5;;;?7;<@?CC969CCCC@CCDBCEDDABBB@C?BCBBBBBB>BBAB?BDIFB;;;CCDDBBBFE?ABB@BC@D@BB<;;@@CB?AAAAA7@=@;:;:;:*;@@BB8;:@BB@::99=ABBC1??@??:>=>@;@@@;;;@=B?BAABBB7;0<<5<00000>>@BCBBB@CCC>@@@?>:???<@@B>AA@@
@ATNG8:01414:04353
GATGGTAGCGAGCGAGTGTGTATACCAGAAGATCAGGAACTCTAGAAGAATTCAGATTTTTAACACGAGAGTAAACGTAAAAAGAAGGTTTTACAAGACTCACGTTAACAATATTGCAGCAGTACGCACACAATCGAAGCGCAGTAAGGATGGCTAGTGTAACTAGCAAGAATACCACGAAAGCAAGAAAAAAGAAGTACGCTATTAACTATTAACGTACCTGTCTCTTCCGAAACGAATGAGTACAGAGAGTACGATATGTCTACCATCGTTCTCCTTAAGTCT
+
556A@AACB<=66555==<BAC;:;.555.5444;=5:7:>>???B?CC?B?BBCCCCCC5B@CDCCCCCCDDD>BBCCCCC1CC@B@CCC9CCCAECBCCCC998;@CC@CCC?CBBBBBBCCCCBBBBBCADDDD>BACBBBBB@CACA@>@CCGBABC?CBBBBC?BB>BBA=?@998+:>@;??@@AA(>@=@0/0@?BBC>@<>?>>5;5;>BBC?CCBBABB=A=@@@<ACC?CCBBAAA@?????99:B@@?@@BBBBC;==BA>5;;919683623-
@ATNG8:01380:04423
GATGTAGAGAGACTGTAGCGCACCCAGAAGATCAGGAACTCTAGAAGAATTCAGATTTTTAACACGAGAGTAAACGTAAAAAGAAGGTTTTACAAGACTCACGTTAACAATATTGCAGCAGTACGCACACAATCGAAGCGCAGTAAGGATGGCTAGTGTAACTAGCAAGAATACCACGAAAGCAAGAAAAAAGAAGTACGCTATTAACTATTAACGTACCTGTCTCTTCCGAAACGAATGAGTACAGAGAGTACGATATGTCTACCATCGTTCTCCTTAAGTCT
+
B=CDCCCDCDBBBBBBCAACC;;;4:BA?DCCCBB>@>@AAAACB?CC?B?ABA>?>>>.?=@ABBBBCCCDF>BA;;;;;*;@;@=AAB9ADCBGCABAACCC>B@BC@AAD?CC??@BBBBBBBBCCCCABAA@8::A@BBBB?B@B:;9;AABBBBC?BBCBBB?BB?BDC?B@A?>688887899::%:=98;8;?>???<@<>>??9@;?>AAA>AD:::CC?B>ABG=BCC?BCBBBCCBBBBBBBBBBBBBBBA>>>>;>>?@@<>>:4<1717///
@ATNG8:01381:04406
GATGGTAGTGTCAGTGCGCGTCGTCCAGAAGATCAGGAACTCTAGAAGAATTCAGATTTTTAACACGAGAGTAAACGTAAAAAGAAGGTTTTACAAGACTCACGTTAACAATATTGCAGCAGTACGCACACAATCGAAGCGCAGTAAGGATGGCTAGTGTAACTAGCAAGAATACCACGAAAGCAAGAAAAAGAAGTACGCTATTAACTATTAACGTACCTGTCTCTTCCGAAACGAATGAGTACACATCGTCGTGCTCGTGCTACCATCGTTCTCCTTAAGTCT
+
:99B<0/5<6;9=>5556559;;=>:;A;9<;655:6;.5555<:;7:;7;7;ACAC@@?)919;;=?@988??8979<?@@+<@@D?CCD:CBB=:99@=>=:?;@=@@<@??;?@?>A;::ACCCCBBAA<?:9:;?>>??BBB>B=A??;::9?777>9?<><<<587/7>;5:<<BB8?98437777'79/55=<;;833(-)---2(-(-5;;<9:;;;;==?=8==>8<884<777>777A<>0//868///6668:9<=63338949:;6;7=588>=
@ATNG8:01386:04438
GATGGTAGTGTCAGTGCGCGTCGTCCAGAAGATCAGGAACTCTAGAAGAATTCAGATTTTTAACACGAGAGTAAACGTAAAAAGAAGGTTTACAAGACTCACGTTAACAATATTGCAGCTGTACGCACACAATCGAAGCGCAGTAAGGATGGCTAGTGTAACTAGCAAGAATACCACGAAAGCAAGAAAAAGAAGTACGCTATTAACTATTAACGTACCTGTCTACTTCCGAAACGAATGAGTACGAGAGAGCACACGTGTCTACCATCGTTCTCCTTAAGTCT
+
;8=7666.---886=:;66<<<==@<?CB9>ECCBB@B?BBBAAAD?AA?B?A@@9:999'88>>?B@??A899*97:9;;:'9=;@499,5;<7>=<<;@@BB@B@AA=A@@=@A==<000>>=@@@@>>;>@@<7;555<;;<9=:?;<8:=7/////(/966:;168233348333=5:::633333$38,3333998885:6<===7=5==@@B>A?>>///5/5357709BC@?::?00/?:;?:BBCB>=>A@@@?897>A???@;@?9.5.56;755
@ATNG8:01389:04405
GATGGTAGTGCGTGAGAGAGAGACCCAGAAGATCAGGAACTCTAGAAGAATTCAGATTTTTAACACGAGAGTAAACGTAAAAAGAAGGTTTTACAAGACTCACGTTAACAATATTGCAGCAGTACGCACACAATCGAATCGCAGTAAGGATGGCTAGTGTAACTAGCAAGAATACCACGAAAGCAAGAAAAAGAAGTACGCTATTAACTATTAACGTACCTGTCTCTTCCGAAACGAATGAGTACTACTCTCAGAGACACACTACCATCGTTCTCCTTAAGTCT
+
??<=7;;BC>>>;;;@>>@CBCCBC>CCC@CCBB;;695:@@<?>94994=4=BA98999$3179::AABBCA<.;394444$4;5:.555&59>:>@>C@BB=B?B@CC?BCC@CCCBCBBBCAA@A@AAA?;;:C@CCCBCCCH@C@CCC8;;B@@@BA?CC@@AB?AA?AAA<??AAA;:999::999.9A>A???AAA@D7;7;A@@<?<BDECC@BDBFCCB?B=@?A9@??<?@BBBAAABBBBBBBBBBBDC???@8818==?@58885;5;:>=;;
@ATNG8:01393:04409
GATGGTAGATACTCGCTGATACACCCAGAAGATCTAGGAACATCTAGAAGAATTCAGATTTTTAACACTAGAGTAAACGTAAAAAGAAGGTTTTACAAGACTCACGTTAACAATATTGCAGCAGTACGCACACAATCGAAGCGCAGTAAGGATGGCTAGTGTAACTAGCAAGAATACCACGAAAGCAAGAAAAAGAAGTACGCTATTAACTATTAACGTACCTGTCTCTTCCGAAACGAATTAGTACGAGAGAGCACACGTGTCTACCATCGTTCTCCTTAAGTCT
+
@@@B?CEBBCBCCB@A;69<;<::>09=>39//////)/1///9<<@B@BB?<7=8888;;9'9.3333==<;877(3333333$38580666*6//(/8///99872867;1577.522233378;333:9:98=:66/565888//(/389:-2299222:3;9>587:=;5966/6//.807892.2222$.826....56:=273766605/58998.55;?@@C@B?AAA>BCB=>;>?@@ABBCBBBBAAABBBBB???AA?@A@>C?CBB>B?B>AABB
@ATNG8:01406:04427
GATGGTAGCGCACACATAGATACAGTACTCATTCGTTTCGGAAGAGACAGGTACGTTAATAGTTAATAGCGTACTTCTTTTTCTTGCTTTCGTGGTATTCTTGCTAGTTACACTAGCCATCCTTACTGCGCTTCGATTGTGTGCGTACTGCTGCAATATTGTTAACGTGAGTCTTGTAAAACCTTCTTTTTACGTTTACTCTCGTGTTAAAAATCTGAATTCTTCTAGAGTTCCTGATCTTCTGGACAGAGTGTGCAGATACTAATCGTTCTCCTTAAGTCT
+
A@BC@C@@<B@A@CCCICCCCBBDCCCCCCBB?BDFM>BB?B@DECCCCC@CGBBB@C@CEEC>A?ACDCCCD@@>@DDDD1:96;@@@<@CBI@BBFACB?BABBAA=BGBBBBBB=A;;6;@BCCCCBBCACBBB@CDICCBBBDDCBBBBBB@CBA>BC=@?@CBCCCBCC@CCCHD;D@C@BBHJD5BC@@@;ABBBBB<;;;5;BBC2BBBCCAC@CEAC@@@@AA?B?BBCCBB?A@A?CC;;;CBABBBBDCCBBBC@CCBC@BAA=A>A>A:::
@ATNG8:01408:04437
GATGGTAGCGCACACATAGATACAGTACTCATTCGTTTCGGAAGAGACAGGTACGTTAATAGTTAATAGCGTACTTCTTTTTCTTGCTTTCGTGGTATTCTTGCTAGTTACACTAGCCATCCTTACTGCGCTTCTATTGTGTGCGTACTGCTGCAATATTGTTAACGTGAGTCTTGTAAAACCTTCTTTTTACGTTTACTCTCGTGTTAAAATCTGAATTCTTCTAGGTTCCTGATCTTCTGGACGACGCGCACTGACACTACCATCGTTCTCCTTAAGTCT
+
@CCC@CCBBBBDCCCCCCCEEDAAADBA?B@@>@ACD;A@6;7;<@=>>=165554.4.44547@:996<655:=8<<<<<)<A:@:;=6<;@<296<9<B>:;9DCC?ABBBDDDD@CCB?B?BAA@CCBB?BBAA?BCCCBBCBBCBCCBHBA?A;;7;A?A?BBC;;;B@@=@BABB7@<@=;;;;;*;9?@@8A@B?AAB>==.959&59955168<?<>@::7;?A@BBBA@?;@@B?BCCCCBBBBBBBCCCCCCBB@ECCBB??;;5;5;<@ABB
@ATNG8:01412:04432
GATGGTAGCTCACGTACGTCACACGTACTCATTCGTTTCGGAAGAGACAGGTACGTTAATAGTTAATAGCGTACTTCTTTTTCTTGCTTTCGTGGTATTCTTGCTAGTTACACTAGCCATCCTTACTGCGCTTCGATTGTGTGCGTACTGTTGCAATATTGTTAACGTGAGTCTTGTAAAACCTTCTTTTTACGTTTACTCTCGTGTTAAAAATCTGAATTCTTCTAGAGTTCCTGATCTTCTGGTATGACTAGTGTACTACTACCATCGTTCTCCTTAAGTCT
+
AGBC?CB@A@;@;;CA:9;@@A@@AA?;;AAA:AAAB>BB@D@@@?@=@?;>>94945:@A@@9@>B>?AB??;>177989$77,39::3<BDCACCC?BB?B?@@CE>BACDCC:;5;==9=:====A888=B;;::===>=898AKCBA:>>@<>>96::*/,/::;===@?8===<=/=7=8==A@@/?>77707::///;;6:07687'2999>:?;@@<ABA;;;A<>;>>=9:=-//;5;<=<///:7776AA>>?>>=9=6676*//:6:7;596;;
@ATNG8:01416:04439
GATGGTAGTATAGAGCTCTACATAGTACTCATTCGTTTCGGAAGAGACAGGTACGTTAATAGTTAATAGCGTACTTCTTTTTCTTGCTTTCGTGGTATTCTTGCTAGTTACACTAGCCATCCTTACTGCGCTTCGATTGTGTGCGTACTGCTGCAATATTGTTAACGTGAGTCTTGTAAAACCTTCTTTTTACGTTTACTCTCGTGTTAAAAATCTGAATTCTTCTAGAGTTCCTGATCTTCTGGGCTGCGCTGATATGCGCTACCATCGTTCTCCTTAAGTCT
+
ABBF@BBBBBCBBCCCCCCCCDDCCBBBBCBB?BBDD>BB@B@A@ABBAA>ACBBB<A>BAAA<B>ABAAAABCB<77777(9@<A@@@:@BBB?BBC@CB;>>ACBC=A>=>AA@@:@@@:=:====>===9>AAA9>>A>>>><>@B>@>;;<:>==:<<9=<AA@@@@@@@:@@@@>5>;C5::AAA.>>98808/////===A<ACDD/A:;;>:=<??<?@@@?@?<@<@A@@@@565<>4;///;;78>@@@@;;;;6606<<<<6@AA<><>:>>@@
@ATNG8:01417:04408
GATGGTAGACATATCGTACTCTCTGTACATTCGTTTCGGAATGAGACAGGTACGTTAATAGTTAATAGCGTACTTCTTTTTCTTGCTTTCGTGGTATTCTTGCTAGTTACACTAGCCATCCTTACTGCGCTTCGATTGTGTGCGTACTGCTGCAATATTGTTAACGTGAGTCTTGTAAAACCTTCTTTTTACGTTTACTCTCGTGTTAAAAATCTGAATTCTTCTAGAGTTCCTGATCTTCTGGTGTCTGATCTGTATCACAACCATCGTTCTCCTTAAGTCT
+
;==>@CBBBCBB;:96559666;;ABC@99.444;2982:.448:<?CC@CCCCC?C?CCBB?B?CBCAAAAAA?CCCCC2AA?BBAB=@@@A?BBC@BB?AABCCC=@@AAABBC>DA=:><A@???@>>:>AAD;@??@@@?@@@A@@>@?@=687=AA<?;?@@@AAAAA8>=ADE5@:;7>>AAA.A==<<5>::;AAAAAB<@???/><==@<@<@@>C===??A=A<@@@@>>;9;;6///88<>?@898;;;;;;5;9>=>::59<;6<4:49:99
@ATNG8:01420:04413
GATGGTAGTGCGTGAGAGAGAGACCCAGAAGATCAGGAACTCTAGAAGAATTCAGATTTTTAACACGAGAGTAAACGTAAAAAGAAGGTTTTACAAGACTCACGTTAACAATATTGCAGCAGTACGCACACAATCGAAGCGCAGTAAGGATGGCTAGTGTAACTAGCAAGAATACCACGAAAGCAAGAATAAGAAGTACGCTATTAACTATTAACGTACCTGTCTCTTCCGAAACGAATGAGTACTATAGACTATCTGAGACTACCATCGTTCTCCTTAAGTCT
+
444<8>C<9:C@ABBB==B?AC;;;09@C;B;:994.4.4::8?:?=@?8??:>8::=;A+?277333;999?@8336?>>>+9924.999&9=?9@AA?ACBAB@BACC@CCC@ACCDBBBBCBCCCCBCB?AA@@<@@ACACBB=B?A;<7;:;9@@9979????A>BC<??C;???>=5:::3:>;?@:??99<;<<=;;6@D<@::9<@?AAAAA=;:9<<8;994=??5=;;19889>?CCCBBAA?@?;AAAA?@@AAB>BA?=<*000*0*0:;:??
@ATNG8:01424:04425
GATGGTAGAGTATCATGTGTATCTCCAGAAGATCAGGAACTCTAGAAGAATTCAGATTTTTAACACGAGAGTAAACGTAAAAAGAAGGTTTTACAAGACTCACGTTAACAATATTGCAGCAGTACGCACACAATCGAAGCGCAGTAAGGATGGCTAGTGTAACTAGCAAGAATACCACGAAAGCAAGAAAAAGAAGTACGCTATTAACTATTAACGTACCTGTCTCTTCCGAAACGAATGAGTACGAGAGAGCACACGTGTCTACCATCGTTCTCCTTAAGTCT
+
4444.5<BCCCCCAB99;CBB;;;B=@>>5:>;<<C?A?CCCCCCB?BD?D@CCCAAAAA5@@CBBACDBBBCF>AB;::::*;A>C=@@@9@BB?CCBBCBCCB>B>AB>BBA=ABBBCBBBCCCCBBBBC?CCCC?BA@@AA?@<A?@@A>ABBCB@@C@CAA????BB???>078<<;7???=ACDDD3BC@B@@?BB>=<7;7<AAA5667ACCD@BBA@@;94:<@BB=CBB@BBBBCABBBBBB@@@BBBBBBCBBB@@<AAAAC?ABB@B;=;>>>>
@ATNG8:01378:04460
GATGGTAGTGTCATATGAGAGTGTGTACTCATTCGTTTCGGAAGAGACAGGTACGTTAATAGTTAATAGCGTACTTCTTTTTCTTGCTTTCGTGGTATTCTTGCTAGTTACACTAGCCATCCTTACTGCGCTTCGATTGTGTGCGTACTGCTGCAATATTGTTAACGTGAGTCTTGTAAAACCTTCTTTTTACGTTTACTCTCGTGTTAAAAATCTGAATTCTTCTAGAGTTCCTGATCTTCTGGGTGTATCAGCGAGTATCTACCATCGTTCTCCTTAAGTCT
+
55==8=BBBBBB===BCCDG=;;EDDDDCB;;:;BBB>BC?D<@;<C>IIBDCBBBAC@BBBB7;6;A@@@@>=C;;:999$9?255C?>@<AB@BBE@FI?BABDCC@CCFCCCDC@CCB@C@CBCCCCCC@CCCC@CCCCCBBBB@@@CBCBB?BBB@BB?B@CBCBCCCCC@BBCDE;E?A=@@@>@0@BCDF>BBDBBBBCCDACDDD3DAABC@C@CD?BBBCDCC?C@BBCBBB?BBEF>CAABDCCBCBECCCCCCBB@BCCCC@BCB?B@B@CBBB
@ATNG8:01384:04440
GATGGTAGTACATGATAGACGACACCAGAAGATCAGGAACTCTAGAAGAATTCAGATTTTTAACACGAGAGTAAACGTAAAAAGAAGGTTTTACAAGACTCACGTTAACAATATTGCAGCAGTACGCACACAATCGAAGCGCAGTAAGGATGGCTAGTGTAACTAGCAAGAATACCACGAAAGCAAGAAAAAGAAGTACGCTATTAACTATTAACGTACCTGTCTCTTCCGAAACGAATGAGTACAGAGAGTACGATATGTCTACCATCGTTCTCCTTAAGTCT
+
BBBD@CDCBBBDBBBBBBBC?@@BB@CCC@CCC;;:?B@BDELCBB?BA<?<9::;;;;;*;?CECCEGCCCCC>CA;;;;;*;;5;5;9:&9AA:@CBBCBBBC@C@CC?B??<@CBBCCDCBBBBCCBCC@CCBB@BDCCA@@CAE@C;;9;BBBA@A@@CCCCBB?BB?AAA?CECCC8???9=>@@@.@A;?9:9???CC>B>=??A1818>BBB>AA@@@AA@C@CCC=CCC@BACABBBBCBB??>BBBBDA@A>999C=@A@@@9==?8=8=8=988
@ATNG8:01385:04456
GATTAGTGTCATATGAGAGTGTGTACTCATTCGTTTCGGAAGAGACAGGTACGTTAATAGTTAATAGCGTACTTCTTTTTCTTGCTTTCGTGGTATTCTTGCTAGTTACACTAGCCATCCTTACTGCGCTTCGATTGTGTGCGTACTGCTGCAATATTGTTAACGTGAGTCTTGTAAAACCTTCTTTTACGTTTACTCTCGTGTTAAAAATCTGAATTCTTCTAGAGTTCCTGATCTTCTGGAGATATCATCAGCGAGCTACCATCGTTCTCCTTAAGTCT
+
4445?AABABBAAAAAAABCCCCDDCBB@>8<944(44.45<<<ABBB=>?;?;7<=;@;:05.599/////7277777'//)4455)5455.5;;49;15599;;7;<C@@?@==?>@=@4:9????@C>@@DD;;:BACA@@@@@@@A@BC?BBB@BB@C<@@A;;:??B=BACCC8@9>99:::*99CDD>BB@AACCA@@?B@@B1@@?AA?B=AA=;;;@A@BAE@BBBAAA@BBBADCCCCBBBDCEEEC;;;;BB@BCB@A<@<<5;5;=ABAB
@ATNG8:01385:04475
GATGGTAGTACATGATAGACGACACCAGAAGATCAGGAACTCTAGAAGAATTCAGATTTTTAACACGAGAGTAAACGTAAAAAGAAGGTTTTACAAGACTCACGTTAACAATATTCAGCAGTACGCACACAATCGAAGCGCAGTAAGGATGGCTAGTGTAACTAGCAAGAATACCACGAAAGCAAGAAAAAGAAGTACGCTATTAACTATTAACGTACCTGTCTCTTCCGAAACGAATGAGTACTATGTAGAGCTCTATACTACCATCGTTCTCCTTAAGTCT
+
;<@=@BBBCCCBCCCDDBCBCDDCC?C;;8;?<00/*0*/:::?=B@??=?@::4;9999(=:?B>CCCCBB@@8@?;::::';?;@4;::*:BB?CAAACCDDD@C@CD@D??=?@A@CBBCCBCCCCCC?BGCC?BCCFBBBC?B>B::8;CBBBBBDACBBBBB?BB?AAB?BBCCD>ABA@BAAAA2@A?BBBBBBBBB>=7::>A:><>ACCC@CC@@@AA?B?BCE>DBA?AAACCCD@@@BDDDAAABBB@@AAA@@<@@@==8=<<8=8=;@>>>
@ATNG8:01390:04473
GATGGTAGTACATGATAGACGACACCAGAAGATCAGGAACTCTAGAAGAATTCAGATTTTTAACACGAGAGTAAACGTAAAAAGAAGGTTTTACAAGACTCACGTTAACAATATTGCAGCAGTACGCACACAATCGAAGCGCAGTAAGGATGGCTAGTGTAACTAGCAAGAATACCACGAAAGCAAGAAAAAGAAGTACGCTATTAACTATTAACGTACCTGTCTCTTCCGAAACGAATGAGTACGATGAGATCTCGTGTGCTACCATCGTTCTCCTTAAGTCT
+
ABBB?BDCCCAAADC@BBCC?@?BC@CCC@CCCCCC@C@BCCBBCC?BA?A?ABDBBBBB5CBDCCCCCCCCCD>@@:::::*;@<@?CCB<DFIAGBBBBACCC@C?AA=BCD@BAAABBCCBBBBBCBBC@CCBB?BBBAAAAB@C@CB@?BCCCBCCD@BBCAAA?CD?ABA:?>BCA9>8858CDDD2DD?BAAABBBBD?B?BB==496:@CCC@CC@@@@@;?<@AA<CBB@CBBBCCCCCCC@AACC>>>@@@@AABB<?@AAB<??B?B==:>>>=
@ATNG8:01394:04451
GATGGTAGAGAGACTGTAGCGCACCCAGAAGATCAGGAACTCTAGAAGAATTCAGATTTTTAACACGAGAGTAAACGTAAAAAGAAGGTTTTACAAGACTCACGTTAACAATATTGCAGCAGTACGCACACAATCGAAGCGCAGTAAGGATGGCTAGTTTAACTAGCAAGAATACCACGAAAGCAAGAAAAAGAAGTACGCTATTAACTATTAACGTACCTGTCTCTTCCGAAACGAATGAGTACGAGAGTCAGAGCAGAGCTACCATCGTTCTCCTTAAGTCT
+
BAAB?BCCCBBBCCAAABDGHCCCC>BBB@CCCABB>A=@DCA@@C@BA?B=@>?:99:9(9?CCCCDCCC99:,:>:;;;;':?=@29::*9AA=BBBBCCBBC?B?BB?BCD>A@?ABCCCEDCBBBAAA?CCBB?BBAABBBB>C@CAA>AECCCC=A?ACBCBB?BB?BCC@BBBBA9@?<8<<<<;.=?;@ABBBBCCC?B?CCCC?B?BBBCC>BC===>>:>@BBC=CDD@BBBCAAABBB??>BBBBCCCCAAABBD@A@ABB?C=><>;?:@>>?
@ATNG8:01401:04470
GATGGTAGACACGTGTGCTCTCTCGTACTCATTCGTTTCGGAAGAGACAGGTACGTTAATAGTTAATAGCGTACTTCTTTTTCTTGCTTTCGTGGTATTCTTGCTAGTTACACTAGCCATCCTTACTGCGCTTCGATTGTGTGCGTACTGCTGCAATATTGTTAACGTGAGTCTTGTAAAACCTTCTTTTTACGTTTACTCTCGTGTTAAAATCTGAATTCTTCTAGAGTTCCTGATCTTCTGGATAGCGACGCGATATACTACCATCGTTCTCCTTAAGTCT
+
:44<5;@@@CCA@BC:;<ACAAACCCCBCC@@>@BBB>BC@D@CCCACCC?BCCBB?B=A?BC@C?BABABAAAC>ABBBB3BA@A988.9AAA?B:949@39:>=:?7@CCADD??;@AA:=9<ADDA>>?;AAAA<@@@>>>>AB@@@B???B7:;A<BB=D:?????AAAA<>=>CC5C<A8??AAA.?>///(/66///;99<0888)5:9<?;A;>><>>>>>>?=A<@@@@@@7;;@>C@==>ABB;;;==<<=:::;6;===>;@>>;>=A<@>>?
@ATNG8:01403:04449
GATGGTAGATACTCGCTGATACACCCAGAAGATCAGGAACTCTAGAAGAATTCAGATTTTTAACACGAGAGTAAACGTAAAAAGAAGGTTTTACAAGACTCACGTTAACAATATTGCAGCAGTACGCACACAATCGAATCGCAGTAAGGATGGCTAGTGTAACTAGCAAGAATACCACGAAAGCAAGAAAAAGAAGTACGCTATTAACTATTAACGTACCTGTCTCTTCCGAAACGAATGAGTACACATCGTCGTGTCGTGCTACCATCGTTCTCCTTAAGTCT
+
==CB@DEED=<<<AAAACCCDDCCD?DCC?BBDFDD?C?AABBBCC?BB>A=AA???AAA2A=BBBABBB???A9@@;;;;;*;B>@5;;;&9@@;@;9:CCBBD@B?BD?AAB>AABCLLDCCCCCBBBBB?BBBA>BBAAABAA=B@BBB@BCCCBCCC@CBBBBB@BC@BBB?BBBCC>CA@<:9999(9?;BCC@??===4:177;96;9759@?;@BCCBBB@C=??C>CCC?BBBBBBA????:::A@@=::::///=>;/87:;8;33,3,338788
@ATNG8:01405:04455
GATGGTAGTGCGTGAGAGAGAGACCCAGAAGATCAGGAACTCTAGAAGAATTCAGATTTTTAACACGAGAGTAAACGTAAAAAGAAGGTTTTACAAGACTCACGTTAACAATATTGCAGCAGTACGCACACAATCGAAGCGCAGTAAGTATGGCTAGTGTAACTAGCAAGAATACCACGAAAGCAAGAAAAAGAAGTACGCTATTAACTATTAACGTACCTGTCTCTTCCGAAACGAATGAGTACTATAGACTATCTGAGACTAATCGTTCTCCTTAAGTCT
+
966?;?CCCCCCCCCDCC:<;JCDC=CCC@CBBC9:;;DCCCBAAA?CA?A?A?>78787$74?A=CCDDCBBB9?>;;;;;':?<A<BBB;BDHACCCBCBAA@;@<@A>ABB@BCCCBBBCCCCBBCBBB@CCDD@@@ABDCAA>BCBBB?BCCCCCBB?BBBBBB>BB>@@B<>>CDC=B??=?CDDC3BA>=776<@A<>:=<@@AA:=:<@C@@>@AACBCD>B=ABC>DBB?BAAABBDBAACAAACCCCAAABBBBB?BBBB?BBC?B?B?BAA@
@ATNG8:01409:04458
GATGGTAGAGAGAGCTCTCTCATCGTACTCATTCGTTTCGGAAGAAGACAGGTAACGTTAATAGTTAATAGCGTACTTCTTTTCTTGCTTCGTGGTATTCTTGCTAGTTACACTAGCCATCCTTACTGCGCTTCGATTGTGTGCGTACTGCTGACAATATTGTTAACGTGAGTCTTGTAAAACCTTCTTTTTACGTTTACTCTCGTGTTAAAAATCTGAATTCTTCTAGAGTTCCTGACTCTTCTGGGCAGACTCTCACACGCCTACCATCGTTCTCCTTAAGTCT
+
:<==9=<@AAB@;95<<;<@<B:655555;;;6;;BB9==+0,00)-558:0.0+-::38--/98)/-/9;ABBA;?67333&/648//0/;;A7?;C>@A79:7AAA<A@CBB???7;:><@<AA6////.2786628<@<555999<88/////(/.5.39+.(......7770579;;+9280558==.>@;;=6===///<;9=:>A@@.A552:5:255/5555///6:6:9;;:>><??ED:>=8655///888=>>8>>?:>>>>>=>>>;>=A==997
@ATNG8:01429:03888
GATGGTAGGCACTGCGCACACATCCCAGAAGATCAGGAACTCTAGAAGAATTCAGATTTTTAACACGAGAGTAAACGTAAAAAGAAGGTTTTACAAGACTCACGTTAACAATATTGCAGCAGTACGCACACAATCGAAGCGCAGTAAGGATGGCTAGTGTAACTAGCAAGAATACCACGAATGCAAGAAAAAAGAAGTACGCTATTAACTATTAACGTACCTGTCTCTTCCGAAACGAATGAGTACGTGTGACGTACGTGAGCTACCATCGTTCTCCTTAAGTCT
+
BCCC@ECB<@@BABBCCEDDDDCBD<B?@=9;9:@A=B=AAB@B@@?CD@CABBBBCEDE3C@;;9BBBCBBCC;8394999'9=9949990?@@?CAA@BB@@A=@?@@<@BB@CDCBBBDBAABBCBCCC@BBBB?BBBA???@=A?CBA?AC@@?B::5:AAAAB???9==;8>>@A?@@@@;9:::9:%8>:;;;;B?>?A171988=:?;??BDD@A@C@@CC=@???=6?994:ABBBCCFE??@BBBBCCCBB?=>>9929>@@@<@99489=9AB>>
@ATNG8:01440:03859
GATGGTAGGCGTGTGAGAGTCTGCCCAGAAGATCAGGAACTCTAGAAGAATTCAGATTTTTAACACGAGAGTAAACGTAAAAAGAAGGTTTTACAAGACTCACGTTAACAATATTGCAGCAGTACGCACACAATCGAAGCGCAGTAAGGATGGCTAGTGTAACTAGCAAGAATACCACGAAAGCAAGAAAAAGAAGTACGCTATTAACTATTAACGTACCTGTCTCTTCCGAAACGAATGAGTACTATGTAGAGCTCTATACTACCATCGTTCTCCTTAAGTCT
+
;6BC@CEC@BBBCBBABBBBBCGCD?CBC@CCABAC@C@CDBBBBA=AA<@=@A@;::::):<@@::9BBAAAH;@@:::::(:=9<9===2<>@:@@ABBC;:;=B==<6<7618>>>?@AAD???AA778<>>AA:==?AA>>>;=8=8949@>AA?>>:>>>?AA?AA?BBB?AB===6==97==@@@,//,/:99==888<A:==>A=A=;<;>=8;;;?>=:9@6<;>-/0:7<<@;9::322:::>??@<<<>?<9999.5598>8=<A9>9=688>>
@ATNG8:01445:03853
GATGGTAGACATATCGTACTCTCTGTACTCATTCGTTTCGGAAGAGACAGGTACGTTAATAGTTAATAGCGTACTTCTTTTTCTTGCTTCGTGGTATTCTTGCTAGTTACACTAGCCATCCTTACTGCGCTTCGATTGTGTGCGTACTGCTGCAATATTGTTAACGTTAGTCTTGTAAAACCTTCTTTTTACGTTTACTCTCGTGTTAAAAATCTGAATTCTCTAGAGTTCCTGATCTTCTGGGTGCGCTACAGTCTCTCTACCATCGTTCTCCTTAAGTCT
+
///96:A@@@BBBCCGCCCCCGCBBBBBAB;:5;==@9@@<@?BAEBBAA>ABBBB?A9>??@<A?BDCCAABBC?BBBBB298.988-2?@@>BAA>A@;??;@8818>@@BBCC<AAA:=9=C???;;;<AAA@6::AA==>>@@@@D?@??<>>?=BB==9=//-/====9=@@?=/;4:49<===/=>;;;1::::>>A?@?<AAAA.>>@=<792-----;99=:<8<A<<<@766;;46668<<?A;;;@BBAAA9956666716>>58586:;;;
@ATNG8:01457:03881
GATGGTAGTCTCAGATAGTCTATAGTACTCATTCGTTTCGGAAGAGACAGGTACGTTAATAGTTAATAGCGTACTTCTTTTTCTTGCTTTCGTGGTATTCTTGCTAGCTACACTAGCCATCCTTACTGCGCTTCGATTGTGTGCGTACTGCTGCAATATTGTTAACGTGAGTCTTGTAAAAACCTTCTTTTTACGTTTACTCTCGTGTTAAAAATCTGAATTCTCTAGAGTTCCTGATCTTCTGGATAGCGACGCGATATACTACCATCGTTCTCCTTAAGTCT
+
A;;6:?;;ACB==>>@;AB<666CCCCC@?@B=A;;;8;C?CAEBBA@<C@DBBCIAC=@@>?;?6;6>C=<<<=9<@CCC3BB?BBBD>;:;A<AAB?BC?BCBAA@@?BB@@?BB@BBB9:9;DCCCIDC@CB;;:;CCCDDDCAAA@000@@:;00+9?;?:<495;;;:;5959595$5498??C@C+99>??59=A999?>>>;@@@@1@996=?B?BCBBBBBBC@B@CCBB@@6;;;5;C;;<CB;;;;;;AA@BCAC<@?A@?=@@@;@<?9?@A@
@ATNG8:01458:03871
GATGGTAGAGAGAGCTCTCTCATCGTACTCATTCGTTTCGGAAGAGACAGGTACGTTAATAGTTAATAGCGTACTTCTTTTTCTTGCTTTCGTGGTATTCTTGCTAGTTACACTAGCCATCCTTACTGCGCTTCGATTGTGTGCGTACTGCTGCAATATTGTTAACGTGAGTCTTGTAAAACCTTCTTTTTACGTTTACTCTCGTGTTAAAAATCTGAATTCTTCTAGAGTTCCTGATCTTTTGGGCTCGCTGATATGCGCTACCATCGTTCTCCTTAAGTCT
+
;69@;@CCCBCBBBBBCCGDCCCCDCFCCCBB@BCDF?CB@BACCCCC??=;;;BB?B9::BB9<@CBBBBBBBB?AA?@?1@A?BBBC>BBBB@DBB?BB5999CBD@BBBB>>@E<>>><@<@>>>@::;=C>>><@@@@AAA@@@@@@@>>>::::<@@<@=AAA??>>>B:==???3?:@188888(8=666.555/..5779-////$....9593=<8>A=>:::499>==989:9-66)//69======AAA===<=8:::::4:=?:>;><@BAA
@ATNG8:01429:03908
GATGGTAGCATCATGCATATCTCACCAGAAGATCAGGAACTCTAGAAGAATTCAGATTTTTAACACGAGAGTAAACGTAAAAAGAAGGTTTTACAAGACTCACGTTAACAATATTGCAGCAGTACGCACACAATCGAAGCGCAGTAAGGATGGCTAGTGTAACTAGCAAGAATACCACGAAAGCAAGAAAAAGAAGTACGCTATTATCTATTAACGTACCTGTCTCTTCCGAAACGATGAGTACTGCGTCTCACTCTCGCCTACCATCGTTCTCCTTAAGTCT
+
:<@@<?<BBBD=<<<<<<AGCCDCC999904@@?@@<>7<@>>?BC?AB>A<ABA@@@A;+;7===<;:AA>;7.;<94444$44.4.55505=?:>>?A@AAAA<?<;;7;CD@DCDDDDBBB;<;AAABC?CB;;9;@@<@BBB>B?C;;8;CCCCCCC@CCCEBB@CC?AAA<@@9::,:9939?>?@2@B?B?@?B>>>@<?B???@<@====??<@>>=?@A>D=@@@9?988==??>>>@@@CCCBBAAABCCC@CCB?B???@=@??;??A=A???
@ATNG8:01432:03900
GATGGTAGCGCATATCAGCGCAGCCCAGAAGATCAGGAACTCTAGAAGAATTCAGATTTTTAACACGAGAGTAAACGTAAAAAGAAGGTTTTACAAGACTCACGTTAACAATATTGCAGCAGTACGCACACAATCGAAGCGCAGTAAGGATGGCTAGTGTAACTAGCAAGAATACCACGAAAGCAAGAAAAAAGAAGTACGCTATTAACTATTAACGTACCTGTCTCTTCCGAAACGAATGAGTACTGCGTCTCACTCTCGCCTACCATCGTTCTCCTTAAGTCT
+
BCDDAC:6:CCCFBBBBBCBBBCDD>CCC?ECCBBC?B?CBBBAAB?AB?B?BBCCCBBB5B?BBCCCEDCBAA<A@@BABB5BB@DACCC<CCCAICCBAAA::7;?AB@C@@>@BAAABBBCCDDDD@@BADFBB?BCCCCCBB@CACA@?@DCCCCCC@BABAAA>BB>BBB998AA?9?<<8888888%9@;?99:FFFDD>A?BAAA5858DBBB@BBABA@@>@?BCD>CBA?ABCBGDBAAABBBBCBBBBAABB@CCC@CBBBC?BBB=?=??A>??
@ATNG8:01446:03895
GATGGTAGCACGAGTCACTCATATCCAGAAGATCAGGAACTCTAGAAGAATTCAGATTTTTAACACGAGAGTAACGTAAAAAGAAGGTTTTACAAGACTCACGTTAACAATATTGCAGCAGTACGCACACAATCGAAGCGCAGTAAGGATGGCTAGTGTAACTAGCAAGAATACCACGAAAGCAAGAAAAAGAAGTACGCTATTAACTATTAACGTACCTGTCTCTTCCGAAACGAATGAGTACGATGAGAGAGCTCTCTCTACATCGTTCTCCTTAAGTCT
+
969>;?DBBCDC?BCCFFCICBBBB>BCC@CBCCAA?BACCCBCDD@BC?C?CCDCCCCC3BACCCBBAAAAC?BB@@@??1>@?B:@@@9ACCADAAACDEDD=B?BC?BBC?BBDBCBBBECCCCCCBC?BA@@?AAAA@@AC>A<A??=@BCCCDA@>@CCCCC?AB@A@@8<<888*9<<8<<==?.<A?C788@AFBA<@;@@@@7<7;ACBB?BB@@?:949=@@@<BCE@DBBBCCCAAABBBBBCCAA???@@>>>@AAAC?BBA<?:>:>>>>
@ATNG8:01432:03981
GATGGTAGCTCGCTGATGATATCTCCAGAAGATCAGGAACTCTAGAAGAATTCAGATTTTTAACACGAGAGTAAACGTAAAAAGAAGGTTTACAAGACTCACGTAACAATATTGCAGCAGTACGCACACAGTCGAAGCGCAGTAAGGATGCTAGTGTAACTAGCAAGAATACCACGAAGCAAGAAAAAGAAGTACGCTATTAACTATTAACGTACCTGTCTCTTCCGAAACGAATGAGTACTGTATCTATGTGTGCGCTACCATCGTTCTCCTTAAGTCT
+
=0:68<<=BB===?CBBABBB;9:B@AA@@CC@AAA?C7::>>>4825;7?8<=BBBCCC+=6:@@777C??;>67394444$457<.55)5;;7:;;9977///48939/5049=:<@9;:A?>A@::9?;::;7:><<<>:>9>;@000><<</55:==<===778?BB;9;9//)//93:;;;?0==;<<>76695508599=?;?5:59:?299::;99286///(/88)///9:<444=;:9==;;73788//.550559772222+2+2+2922
@ATNG8:01434:03954
GATGGTAGCACACGAGATCTCATCGTACTCATTCGTTTCGGAAGAGACAGGTACGTTAATAGTTAATAGCGTACTTCTTTTTCTTGCTTTCGTGGTATTCTTGCTAGTTACACTAGCCATCCTTACTGCGCTTCGATTGTGTGCGTACTGCTGCAATATTGTTAACGTGTGTCTTGTAAAACCTTCTTTTTACGTTTACTCTCGTGTTAAAAATCTGAATTCTTCTAGAGTTCCTGATCTTCTGGGTCTACGCTCGTCGCGCTAATCGTTCTCCTTAAGTCT
+
9;<B;CCDDCA@AACCBBCBCCCCCBCCDDBC?CCCC>CC@C@CCCCCCC?BBBDD?C?BAAA@D@C???ABAAA>BBBBB1BB>@AAC>BB@@>ABB>@B587AABB?ABCCBAB?;?>>9>9>>>>??>>:>>>A7;;?;==>@@CCC@?:::8:;:9=>;?:==???@@@?:=:::8-:0708@@@@/==:9:2:///==:<::08888(7<><>:><@@>???>>>B<@=@AABBA=?>>>9>AA@@@AA<<<AB@@=::5:???<?AA<@<@>@;;;
@ATNG8:01441:03967
GATGGTAGCTCGCTGATGATATCTCCAGAAGATCAGGAACTCTAGAAGAATTCAGATTTTTAACACGAGAGTAAACGTAAAAAGAAGGTTTTACAAGACTCACGTTAACAATATTGCAGCAGTACGCACACAATCGAAGCGCAGTAAGGATGCCTAGTGTAACTAGCAAGAATACCACGAAAGCAAGAAAAAGAAGTACGCTATTAACTATTAACGTACCTGTCTCTTCCGAAACGAATGAGTACTACTCTCAGAGACACACTACCATCGTTCTCCTTAAGTCT
+
/:::6//4444:9;9555566<?==.55925/;9/0)05:005<<<8;;<@=99798899'99=9:???:444<1;;94444$4;8>;???2>CC@CCCCEBBAC@D@DB>@@?8994;AACCAAABBB@A@>AB?@5::8:@@@A8;6;BA@?BCBBBA@=<000;;697,3371777781899477787'794867;?5558291755728;==@??;>@>?>AB?B?BCC>A?>8977766:///0?=@BCA?::5.//5555;7665/7:;9><>7;777
@ATNG8:01442:03983
GATGGTAGCGCATATCAGCGCAGCCCAGAAGATCAGGAACTCTAGAAGAATTCAGATTTTTAACACGAGTAGTAAACGTAAAAGAAGGTTTTACAAGACTCACGTTAACAATATTGCAGCAGTACGCACACAATCGAAGCGCAGTAAGGATGGCTAGTGTAACTAGCAAGAATACCACGAAAGCAAGAAAAAGAAGTACGCTATTAACTATTAACGTACCTGTCTCTTCCGAAACGAATGAGTACAGAGAGTACGATATGTCTACCATCGTTCTCCTTAAGTCT
+
897;69/66=?BBCCD@AA@;:9==5=:92599=:<:;5:?=>>:;59;6;9>>?@???@0A=@<>A:.,,,,,2/2,,,,,&-:4:)655&5;:7>=<;;>>;;9;?BB>BBB59:?=@@?@CCDCCCCFC@BBBB=@@CBABBB>B?B;;6;C;;;BCC@BBDBBB@BB>BAA?CBBBC;A992999:9(8>;@@ADEB>>??B?AB>@8=8==BBC?B@;;;@B?B@CDF>@AC=@?AAAAAFCBBBBBBBAAACCC@@ACC?AB???9::7178=;@@@>
@ATNG8:01447:03988
GATTAGTATAGAGCTCTACATAGTACTCATTGTTTCGGAAGAGACAGGTACGTTAATAGTTAATAGCGTACTTCTTTTTCTTGCTTTCGTGGTATTCTTGCTAGTTACACTAGCCATCCTTACTGCGCTTCGATTGTGTGCGTACTGCTGCAATATTGTTAACGTGAGTCTTGTAAAACCTTCTTTTTACGTTTACTCTCGTGTTAAAAATCTGAATTCTTCTAGAGTTCCTGATCTTCTGGCGCTCTGTCACGTCTGCTACCATCGTTCTCCTTAAGTCT
+
9;<?CBBFCBBBCCCCAAACCCCBBBCCCC?BA@<A@?B@CDCCCAB?BBBCC@C@CBCB@E@DCCCCBBCE?AABBB2@C@CBBB<BCCD?CCC@BB???@CCC?CCCBBA@@<@BB>B>BBCB===@>BBBC:?;<<<<<>AAAAA:::A8=::7:@<@<@@@@AA>>>;?BBBB6>:>8=;;;;,;;666(--3---797;5;>>>*9=<=>;A9??9@@?????=A:==???@:>>E=???A>>>>>>@@A::;=>??<?B@@?=?@@;?;?<?A;;
@ATNG8:01452:03941
GATGGTAGATACTCGCTGATACACCCAGAAGATCAGGAACTCTAGAAGAATTCAGATTTTTAACACGAGAGTAAACGTAAAAAGAAGGTTTTACAAGACTCACGTTAACAATATTGCAGCAGTACGCACACAATCGAAGCGCAGTAAGGATGGCTAGTGTAACTAGCAAGAATACCACGAAAGCAAGAAAAAGAAGTACGCTATTAACTATTAACGTACCTGTCTCTTCCGAAACGAATGAGTACTGTATCTATGTGTGCGCTACCATCGTTCTCCTTAAGTCT
+
5<<<<ACC;:5;;;;?B@BBBBBCE?CCC?CBBC;;6;5:8A@AAB>BC<?9=@@99999'98??@BB??<?@@9=?=====,;;45499;1;CC@DBABCCC@@?A@CC@BAA>ABCBBCAABCCCBBBCD?BBBB?ABB@AA::6;?C@@=@BABCCDCABBBBBB?CC?CCB>AB>??8877:=DDEH3BB@BCCABAD@=////>>>,/,/:@A@=BB@@@?=2817;<6=>?:@A@AABBBAAAA@???BBB@BAB@@??:?>::84::<;@:=:>B89
@ATNG8:01461:03973
GATGTAGAGTATCATGTGTACTCCAGAAGATAGGAACTCTAGAAGAATTCAGATTTTTAACACGAGAGTAAACGTAAAAAGAAGGTTTTACAAGACTCACGTTAACAATATTGCAGCAGTACGCACACAATCGAAGCGCAGTAAGGATGGCTAGTGTAACTAGCAAGAATACCACGAAAGCAAGAAAAAGAAGTACGCTATTAACTATTAACGTACCTGTCTCTTCCGAAACGAATGAGTACGTGTGACGTACGTGAGCTACCATCGTTCTCCTTAAGTCT
+
@;=;;;CBDDCEBB<;;BCCDCC@CCC?ABBBB@C?ABACCBA=BC<A=@B@;;;;;.;@JBBBBBBDCDE<A@:::::*;B>B;@@@8@BCACDCCBBBAB?B@BB?BCC<?>BBBBBBCBCCCDCBB=AA::5;@>?@AAB?B@CBC?BBCCCCCC?CBBCCC@AA>ABB?BAAAA8::::?AABB3BB@B>>>????@<@<>==A8;7;ACCD?BBDBBCC@E?CCC>EBB?BBBBBBBBAAAABBCDCBCBCCBBBAA>ABBBB=??B?B@B@CABB
@ATNG8:01472:03964
GATGGTAGCGCAGCACATAGATACAGTACTCATTCGTTTCGGAAGAGACAGGTACGTTAATAGTTAATAGCGTACTTCTTTTTCTTGCTTTCGTGGTATTCTTGCTAGTTACACTAGCCATCCTTACTGCGCTTCGATTGTGTGCGTACTGCTTCAATATTGTTAACGTGAGTCTTGTAAAACCTTCTTTTTACGTTTACTCTCGTGTTAAAAATCTGAATTCTTCTAGAGTTCCTGATCTTCTGGTAGAGCGTGCATATATCTACCATCGTTCTCCTTAAGTCT
+
8:993:=:4/////:<<=ICCCCCDCD666==@7?<<=4;;7;@B=BCCCD;C===A9A;C>B=8?>?C;@<;;?A@A@@@>,9:68=BB9?>??;>AB>AA=@BA@@A?ABCB;::A=@AB@D@CGDCC;;;=BCCC?BBEGCCCCDC;;;A=@@=ACC@CC@F=A;;;9959>6??:<<&50505=?@@+>??CC=@@CCBBBAAA5;;;;*;@@<;7;?CCACCCCBBBAH@B<;;;;@BAB@BCDEGBBBB@;;;CAAA@@?:?==<A;@?@<@;>;988A
@ATNG8:01473:03954
GATGGTAGGCGACATACATACGCGCCAGAAGATCAGGAAACTCTAGAAGAATTCAGATTTTTAACACGAGAGTAAACGTAAAAAGAAGGTTTACAAGACTCACGTAACAATATTGCAGCAGTACGCACACAATCGAAGCGCAGTAAGGATGGCTAGTGTAACTAGCAAGAATACCACGAAAGCAAGAAAAAGAAGTACGCTATTAACTATTAACGTACCTGTCTCTTCCGAAACGGAATGAGTACGATGAGATCTCGTGTGCTACCATCGTTCTCCTTAAGTCT
+
BBDC@DD>:===>@@>>>>>>@?<;57/0)////55.55)5;<<;44.48385::555<<<*:47=9/0/<::<=39;>?@?>(55.5.55)555.6<<>977///38;6;;<8==555<<<<<<=<666:5:555.5<<@@@AA;?;A::259449=BE@CBABBB?>::>??9;=?=>8?BB>BBCCC1BB>@@BCBBBBB<@<:8:90/)/800/8<99<==:391///(//)/)/89====<BBBB@@@@BBBBCB?;;@@;>==>C<??C;;5;7=;;;
@ATNG8:01473:03955
GATGGTAGGTGCACATGAGTGTATCCAGAAGATCAGGAACTCTAGAAGAATTCAGATTTTTAACACGAGAGTAAACGTAAAAGAAGGTTTTACAATACTCACGTTAACAATATTGCAGCAGTACGCACACAATCGAAGCGCAGTAAGGATGGCTAGTGTAACTAGCAAGAATACCACGAAAGCAAGAAAAAGAAGTACGCTATTAACTATTAACGTACCTGTCTCTTCCGAAACGAATGAGTACGATGAGAGAGCTCTCTCTACCATCGTTCTCCTTAAGTCT
+
?;BB:=BC@BBBCFCCBBCCDBBBB@CCC@CCCC@@=@ABBBDCCC@CC?@=@DB99:::*;>BAAACCCCCBB9AC;;;;.9C=@2;;;*:>>:>@?BBBA::8:>AA?BBB?BBBABBCBBCCDCCBBBAB?==;=<000@00-;?C;;:;BBDDCBB@BBBBCB?BC????=@@=<<598939====.?B?B??;EAAAA7;7;@>=1818AA@@@CBBBB@@<@>ACC>CBB@BBBCD:99BBBBBBBBBBABBB@>:>?;??==A?BBB@B@A=AA99
@ATNG8:01428:04004
GATGGTAGATACTCGCTGATACACCCAGAAGATCAGGAACTCTAGAAGAATTCAGATTTTTAACACGAGAGTAAACGTAAAAGAAGGTTTTACAAGACTCACGTTAACAATATTGCAGCAGTACGCACACAATCGAAGCGCAGTAAGGATGGCTAGTGTAACTAGCAAGAATACCACGAAGCAAGAAAAAGAAGTACGCTATTAACTATTAACGTACCTGTCTCTTCCGAAACGAATGAGTACACATCGTCGTGTCGTGCTACCATCGTCCGTTAGAAGTCT
+
?:;C9==696B=B@@:;6999A;;;7;@B@A>@A0000<??@AABB@CC@C>ABBBBBBB3B?B?9:9BAAAAA898:9:;-4>5:.999&99949CBCCAA@@;@?;<8;CB>ABAABBDCCBDCFE@;;6;@<@?BAAABDFC==9<00*0:99<?>?9???=>A<975:::=AA@?;>7757DDDD2AB>=;;;AA@@B=B;?:;:3:8=;@@@@CABABBD@B?BFD=A??>???AA???????>ABAACA777===CC@BAAAAB?BB?BAA>@CB9
@ATNG8:01429:04030
GATGGTAGTGCGTGAGAGAGAGACCCAGAAGATCAGGAACTCTAGAAGAATTCATATTTTTAACACGAGAGTAAACGTAAAAAGAAGGTTTTACAAGACTCACGTTAACAATATTGCAGCAGTACGCACACAATCGAAGCGCAGTAAGGATGGCTAGTGTAACTAGCAAGAATACCACGAAAGCAAGAAAAAGAAGTACGCTATTAACTATTAACGTACCTGTCTCTTCCGAAACGAATGAGTACTGTATCTATGTGTGCGCTACCATCGTTCTCCTTAAGTCT
+
ABCD@CCCCCD@AAACCCCCAB:;;4:BB>AECCCC@C?BBCAAAC@??>???=>77777$94@ABBBBCCCCC=:9:>>>?0>@<@;CED8BDDABBCCIGC@@?@@BB?DBB@BEAACCCCBCCDCBBBC=AA@?;@@@>@@;:5;@B;;:;BBBBBBD@CCCCCC?AA=ABB799ABA<AAA@BBBBB3AB=AABBB???C7;7;?>>8=8;;@BB?BBBAAAA>A?ABC>BAA>ABBCBCCAABCBBBBBBBBCDCCCC>><>??AA<>>A:=8=9=>>>
@ATNG8:01445:04027
GATGGTAGCAGACGTGACAGAGCGCCAGAAGATCAGGAACTCTAGAAGAATTCAGATTTTTAACACGAGAGTAAACGTAAAAAGAAGGTTTTACAAGACTCACGTTAACAATATTGCAGCAGTACGCACACAATCGAAGCGCAGTAAGGATGGCTAGTGTAACTAGCAAGAATACCACGAAAGCAAGAAAAAGAAGTACGCTATTAACTATTAACGTACCTGTCTCTTCCGAAACGAATGAGTACTGCGTCTCACTCTCGCCATCGTTCTCCTTAAGTCT
+
BBBC?CCCCCCCCBCCCCCCCCCCD?BBB?CCCCAA>@@BABCBBA?BB>B?B@@@BBBB3B?BDCCCCCCBBB>BBCCCCC5CC>D6;::6;FEIEDCCCCCCC@C@CC@CBB?BBBABBCCCDCDDCCCC?CBBB<A@AA>>>@<@?C??=@CCCBBBC?CCC@@@?CC@AAA999DDC:A??;>BCCC3AD=>:::AAA??<@=??@@7:7:ABCB?BBBAAAA<?=?BB=BBB?BBBDCBBBBBCBBBBBBBCAABC?ABABB=??C?B?B@B988
@ATNG8:01463:04014
GATGGTAGCACACGAGATCTCATCGTACTCATTCGTTTCGGAAGAGACAGGTACGTTAAGTTAATAGCGTACTTCTTTTTCTTGCTTTCGTGGTATTCTTGCTAGTTACACTAGCCATCCTTACTGCGCTTCGATTGTGTGCGTACTGCTGCAATATTGTTAACGTGAGTCTTGTAAAACCTTCTTTTTACGTTTACTCTCGTGTTAAAAATCTGAATTCTTCTAGAGTTCCTGATCTTCTGGTATACACACTCGCTCGCTACCATCGTTCTCCTTAAGTCT
+
::;<7<CB@@BB:;9=CCCBBAAACBBBAC@@=A;;;0;B=A@AA@DCAA?AC@@@?B@AB9B=AABBBAAAA=@@@A@*=@9>;<<7<>CC?BCB@BB6;;:@9:29>>;>@CC?CBB?B?A@???????ADDC?CCCBBBBBDCCBAA???=?@A?CF?@<>==;;;;;B:==DDD;D<A5;;CCF.::<<<.6/////9;;;5;=<=/<775717179;A==<@@@;@;ADB=<=356>:<==@??@@@>>>>@BBBBAA:>>@@C=C=8383856///
@ATNG8:01465:04009
GATGGTAGCTATACGTATATCTATGTTCTCATTCGTTTCGGAAGAGACAGGTACGTTAATAGTTAATAGCGTACTTCTTTTTCTTGCTTTCGTGGTATTCTTGCTAGTTACACTAGCCATCCTTACTGCGCTTCGATTGTGTGCGTACTGCTGCAATATTGTTAACGTGAGTCTTGTAAAACCTTCTTTTTACGTTTACTCTCGTGTTAAAAATCTGTATTCTTCTAGAGTTCCTGATCTTCTGGATAGCGACGCGATATACTACCATCGTTCTCCTTAAGTCT
+
@?@D@DCCCDDBBBBDDEDDCCCCCC@CBB??>?BBC=CC?C=BBBBCCC?CCBB@?C?CACC?C?CAABBBBAA?ABBBB1BB>AABC;BBBB>BBB@CB;>=>D?>>?CCCCCAA=>@@;?;?>>>>88:;AB@@:??B@===@ACAAA???><AAA<AA<A;?A>>>@@@A:>=AAA5A;?;??A@A.A@7870666///=;8;39989+;=>>??@=;;8;@??<<<5:7:??@>>:=<A>DBAA???@@@??>AAAAA>?<@AA??:?AA<A;@;@888
@ATNG8:01473:04036
GATGGTAGAGAGAGCTCTCTCATCGTACTCATTCGTTTCGGAAGAGACAGGTACGTTAATAGTTAATAGCGTACTTCTTTTTCTTGCTTTCGTGGTATTCTTGCTAGTTACACTAGCCATCCTTACTGCGCTTCGATTGTGTGCGTACTGCTGCAATATTGTTAACGTGAGTCTTGTAAAACCTTCTTTTTACGTTTACTCTCGTGTTAAAATCTGAATTCTTCTAGAGTTCCTGATCTTCTGGGCTGCGCTGATATGCGCTACCATCGTTCTCCTTAAGTCT
+
;6;C7;;CCBCCCECCCABCCCBCC;;<BC<<:;CDF>DD?C?BBBBCBB?B@?AB?A>BBAA?B=>?CCBBB@?<999:9$9<3<999(7==??BB@=@?000:??@;?BBD@>@@=<<=:=:;A@@>>>>:>>>>8>=@@::;AA?>>>@===:;;;=AB<?;@AA@>>>>?5;;??>2?:=:=>DFD/=:779.7-----798;////'....94;4::6:?@<<<?;A;AA@<=>/--77.7--/:967;@>>===AA==:;;;@@=???=A=A:>>?;
@ATNG8:01477:04028
GATGGTAGTATCTGCACACTCTGTCCAGAAGATCAGGAACTCTAGAAGAATTCAGATTTTTAACATCGAGAGTAAACGTAAAAAGAAGGTTTACAAGACTCACGTTAACAATATTGCAGCAGTACGCACACAATCGAAGCGCAGTAAGGATGGCTAGTGTTACTAGCAAGAATACCACGAAAGCAAGAAAAAGAAGTACGCTATTAACTATTAACGTACCTGTCTCTTCCGAAACGAATGAGTACGAGAGAGCACACGTGTCTACCATCGTTCTCCTTAAGTCT
+
;;;><BBABBCCB==@CCECFCHA@?@CB=BB;;;D=A=ABB@@?A?AA>A@?@::7<<<,<<A974?=889377(3768888'//(/(//(/8949===<=:27089:;5;==<>>>@CCCDCCCCCCCCC?CCBB?BA@@BBBB>C@CBB?ACBBAAA?BAAA@A@>BB@@@A<=>AA>8A9858DDDD/AA<A766AAA@?;?:>>@D;>9>@CBB@BB@@@:969=AAC=B@@=?CCCCCCCBBBCBBBB@@ACBBBB@B@=@>>=D=@@D?D?@?B:::
@ATNG8:01446:04042
GATGGTAGCTATACGTATATCTATGTACTCATTCGTTTCGGAAGAGACAGGTACGTTAATAGTTAATAGCGTACTTCTTTTCTTAGCTTTCGTGGTATTCTTGCTAGTTACACTAGCCATCCTTACTGCGCTTCGATTGTGTGCGTACTGCTGCAATATTGTTAACGTGAGTCTTGTAAAACCTTCTTTTTACGTTTACTCTCGTGTTAAAAATCTGAATTCTTCTAGAGTTCCTGATCTTCTGGTATGACTAGTGTACTACTACCATCGTTCTCCTTAAGTCT
+
@9;69=>=====<>=A<?BC@BB@@@BBCAABAHCBC=@@=@?BAAAABB?BCA@@@D;<:AC@CACDBBB=88?</0//(/8(//666.6<37-49839@599@@?C?CBBACAAA9??C=D=;;;?>>>@=?;;;588C@@>>=====@;;;@398?=AA<A<@?>>>@@@@378@@@5@<@=BAAAA/@?<=@2:77///779<:=>>>/>;;;A=A:>>=@@@@@AA=A:==AAAA;?@@=A????AAAA677@AA9;;:<7;<<//-/>>7>//-/===
@ATNG8:01460:04085
GATGGTAGCGCGACGAGCGTAGACCCAGAAGATCAGGAACTCTAGAAGAATTCAGATTTTTAACACGAGAAACGTAAAAAAGATGGTTTTACAAGACTCACGTTAACAATATTGCAGCAGTACGCACACAATCGAAGCGCAGTAAGGATGGCTAGTGTAACTAGCAAGAATACCACGAAAGCAAGAAAAAGAAGTACGCTATTAACTATTAACGTACCTGTCTCTTCCGAAACGAATGAGTACTGCGTCTCACTCTCGCCTACCATCGTTCTCCTTAAGTCT
+
;6;>;@CCCBBBCCCCBAABBB@@@=@CC@CECC@?>?@BBDCAAA>AA>@?@B?78777(9=ABCCCCAC>CC997777%8AAC?BBB8BCA=AAA??@@885:;?A;??A;AA;;;>@@A@AAAAAAA;@@@A9>>>>===C9>:>=>;>@?>>>8818=>=@A9>>9>>=7;;99<4;894:::::*8818@ABAA@??;?;@@@@9>9>>@@@;<<<><<<:@:@AC8>>><A??A<<>@@@@???@>>>A@@>=7>>C;<;<<A;>>?<@<=<>@@A
@ATNG8:01464:04045
GATGGTAGCGCACACATAGATACAGTACTCATTCGTTTCGGAAGAGACAGGTACGTTAATAGTTAATAGCGTACTTCTTTTTCTTGCTTTCGTGGTATTCTTGCTAGTTACTCTAGCCATCCTTACTGCGCTTCGATTGTGTGCGTACTGCTGCAATATTGTTAACGTGAGTCTTGTAAAACCTTCTTTTTACGTTTACTCTCGTGTTAAAAATCTGAATTCTTCTAGAGTTCCTGATCTTCTGGGTGTATCAGTGAGTATCTACCATCGTTCTCCTTAAGTCT
+
@??C;CB<<=CCDBCCDECCCBCDCCCCCCCB@BAAA=BD@C@CCCCCA@?ACBBB@C@AA@D?B?BABBABB;<4;@@@@,>@:>@AD=ADED?A@C@BC@BBBCCC@DGCCCDGC?A@C@C@DCCCAABC?@@CB@CCCAA9;:CABBBAA@B?C@A>@B@B?AABBAAB;;:;DGDE;D@E@BBCCC5BDCCK;=;CCCCDABA?BBBB2BCCCC@B?BB@BCBCB@@>@@BBBBBB?BBCF?D;;<FDCDCCABBCFFIJCACDDBB@BDC@B@C?CCCC
@ATNG8:01468:04045
GATGGTAGAGTACAGTGTAGTAGACCAGAAGATCAGGAACTCTAGAAGAATTCAGATTTTTATCACGAAGAGTAAACGTAAAAAGAAGGTTTTACAAGACTCACGTTAACAATATTGCAGCAGTACGCACACAATCGAAGCGCAGTAAGGATGGCTAGTGTAACTAGCAAGAATACCACGAAAGCAAGAAAAAGAAGTACGCTATTAACTATTAACGTACCTGTCTCTTCCGAAACGAATGAGTACGTGTGACGTACGTGAGCTACCATCGTTCTCCTTAAGTCT
+
BBBD@BCCCC@AACBCCCCCCBC::26BB=ACD;;;<@<=??884404;7;7;==87;;;'77=>=00)0=00/;1///////$4949.555&5;<76666<==>C:B@BB?CCB?BD?@ABCCICCBBCBBB?B@A@?@@CB???B@C?B;;:;BAABCCC>AABBBB>@A>9937<:::;3:8848;?AB3BA=>>>=<9<<@;><>@@@=A===BBB@BB;;:???C>AAE>CBA>BCBBFFBBAAABBBBBBBB@>>=@@?:8=BB=>7:??<?<9<=<;;
@ATNG8:01474:04054
GATGTATAGAGCTCTACATAGTACTCATTCGTTTCGGAAGAGACAGGTACGTTAATAGTTAATAGCGTACTTCTTTTTCTTGCTTTCGTGGTATTCTTGCTAGTTACACTAGCCATCCTTACTGCGCTTCGATTGTGTGCGTACTGCTGCAATATTGTTAACGTGAGTCTTGTAAAACCTTCTTTTTACGTTTACTCTCGTGTTAAAAATCTGAATTCTTCTAGAGTTCCTGATCTTCTGGTGAGATATGCATGATGCTACCATCGTTCTCCTTAAGTCT
+
?@ABBBAABCDDCCCCCCCBBCCCCDCC@CBBB>BD@D@C@@@CCC@CCABB?C?B@BB?B?BBBBBBBBB?A@A@@2??:?=;>8?AAB?BBB@CB;>=ACFE?AABBC?<<8=?A:=7=>AA===>;A?>>9>>>?;;;>>AA@A>;;;9???<AA<A:>>?@@@@??=?@@@@5@9<:<;;;;,97766(,,,,,,9<6:08888'266695>088:>@AAC??<?8;;?@?@7;;A=A@@@@@@B>>>BA=>===6606;;6616;;6;3816///
@ATNG8:01475:04040
GATGGTAGCGCACACATAGATACAGTACTCATTCTTTTCGGAAGAGACAGGTACGTTAATAGTTAATAGCGTACTTTCTTTTTCTTTGCTTTCGTTGGTATTTCTTGCTAGTTACACTAGCCATCCTTACTGCGCTTCGATTGTGTTCGTACTGCTGCAATATTGTTAACGTGAGTCTTGTAAAACCTTCTTTTTACGTTTAACTCTCGTGTTAAAATCTGAATTCTTCTAGTAGTTCCTGATCTTCTGGATAGCGACGCGATATACTACCATCGTTCTCTTAAGTCT
+
555>466==AAB:9:BBA@A@B@@;=??<@?=39:99&4;8>:>><@<;;6;;0//8;5777;8B8BBC?<;7333(33333$333(2222'233,3,3333(371333755.5:555A>?;>>=<A<;;;>?=7808;:;4;=AA<>?>=:8779;56/698(/.(/(.355222:8/55888+:4</77<<=/>=>AC3;7;?>=>////(///&.76684839;.337...8838055525915557;555775788222777:766122258.5555.5.5875
@ATNG8:01451:04110
GATGGTAGTATCTGTCTACGAGATCCAGAAGATCAGGAACTCTAGAAGAATTCAGATTTTTAACACGAGAGTAAACGTAAAAAGAAGGTTTTACAAGACTCACGTTAACAATATTGCAGCAGTACGCACACAATCGAAGCGCAGTAAGGATGGCTAGTGTAACTAGCAAGAATACCACGAAAGCAAGAAAAAGAAGTACGCTATTAACTATTAACGTACCTGTCTCTTCCGAAACGAATGAGTACGATGAGATCTCGTGTGCTACCATCGACGAATAGAAGTCT
+
@AAB@DCCCCBD@@ABICCCCBBCC?CBC?CBCC998:?BCCABAC?DD=A>AAB@@BBB2B@DDBBAAAB@@@8>@:;;;;*;@;@4999&5?@=>CCCCBCCC?B?BB@BBC?BBBBCBCCDCBCCBBBC@BAAA?B??>BB>><@?CAA>ABBBBCDD?BBBBBB?BB?CBB=AA?;:/:994;;AAB/BB<A===@@@??:=:=AAA:=9=@CCC@CCAAADF?B>ACC>CCC?CAAAABBBBBBBBBB===BAAA===AA=@@@@@B??<?AAA<A>>>
@ATNG8:01462:04101
GATGGTAGAGAGCTGTAGCGCACCCAGAAGACTCAGGAACTCTAGAAGAATTCAAGATTTTTAACACGAGAGTAACGTAAAAAGAAGGTTTTACAAGACTCACGTTAACAATATTGCAGCAGTACGCACACAATCGAAGCGCAGTAAGGATGGCTAGTGTAACTAGCAAGAATACCACGAAAGCAAGAAAAAGAAGTACGCTATTAACTATTAACGTACCTGTCTCTTCCGAAACGAATGAGTACGAGAGTCAGAGCAGAGCTACCATCGTTCTCCTTAAGTCT
+
444:5::<<9@@@656=>666<;>4=55.55555558=8<<=655:5::5:533-3:::;;+<8;===;:8:..,---99==+996;8<<<2=@@<CCCBBBBBC?B@BC@BDE?AABABBBBCCBBBBBBB@C@@@AFAAAA???;@<@;<7;BA@ABBB?BCDAAA?BB?BCC?ABBBA48989999::(:=49;:;>=>87179<:;@<@<AADA@=@BA@@993928>?9?@??@@@CAAA???BBBBCAAABBB<;;<;>;>@@@@<@@@:>;>=A>>>
@ATNG8:01473:04134
GATGGTAGGACGAGCGTCTGAGAGGTACTCATTCCGTTTCGGAAGAGACAGGTACGTTAATAGTTAATAGCGTACTTCTTTTTCTTGCTTTCGTGGTATTCTTGCTAGTTACACTAGCCATCCTTACTGCGCTTCGATTGTGTGCGTACTGCTGCAATATTGTTAACGTGAGTCTTGTAAAACCTTCTTTTTACGTTTACTCTCGTGTTAAAAATCTGAATTCTTCTAGAGTTCCTGATCTTCTGGGTCGCTACACGTCTCTCTACCATCGTTCTCCTAAGTCT
+
@;?C;CCC@BBBBBABBBBFGDDD?CCCCCCC?A?@AE?EC@C?BBDDDEE@BCAAA?A?@BAC7;:;AACHFCBB>;;;;;*;@5;:CD;A@@A;@@@=?A=AA@A@B@BCBCCDFD@CCC?C?BE@@;;;;5;@BB?CCHABBCBEBBBBBAAA>B@@=@B?B=@@BBCBBBC@CCCCA3?4:49::;:*;BBBB;A;;::9@=>=:=>>>(>>??B@D@BB@BBBAAAA=?=:::A??;?@AA6>9/--78-,------7///7/55:93944.44.4;<<
@ATNG8:01432:04143
GATGGTAGCACGACACGACGATGTGTACTCATTCGTTTCGGAAGAGACAGGTACGTTAGTAGTTAATAGCGTACTTCTTTTTCTTGCTTTCGTGGTATTCTTGCTAGTTACACTAGCCATCCTTACTGCGCTTCGATTGTGTGCGTACTGCTGCAATATTGTTAACGTGAGTCTTGTAAAACCTTCTTTTTACGTTTACTCTCGTGTTAAAAATCTGAATTCTTCTAGAGTTCCTGATCTTCTGGTAGAGCGTGCATATATCTACCATCGTTCTCCTTAAGTCT
+
@@@D?CBCCCCABBB@BBA;69BBBBBBCB99;:CCE>BB?B?BCBCCCC?CCBAC@CCBBAC@D@CBBBDCCBB=ABAAA0BB>CCCJ>CCCD@CCC@BC>@AACBB@CCBBCC;;7<AA<B?@CDCCCCD@BCCC=@@BBCAAACCCBBBABB>;;;8;;=B=;;;9:???@=?:;;;.;=A;;;;;;*;@BDG7;;;;@@;;;B>BBBB0@AA;;5;;AB><<;BCAA6;7;CCCCB?C<;7;CCCCCCGBCBCCECCBABC@CAAAB@CEE>A?A?CCCC
@ATNG8:01438:04149
GATGGTAGGACGAGCGTCTGAGAGGTACTCATTCGTTTCGGAAGAGACAGGTACGTTAATAGTTAATAGCGTACTTCTTTTTCTTGCTTTCGTGGTATTCTTGCTAGTTACACTAGCCATCCTTACTGCGCTTCGATTGTGTGCGTACTGCTGCAATATTGTTAACGTGAGTCTTGTAAAACCTTCTTTTTACGTTTACTCTCGTGTTAAAAATCTGAATTCTTCTAGAGTTCCTGATCTTCTGGGTCTACGCTCGTCGCGCTACCATCGTTCTCCTTAAGTCT
+
BA@@=;>C9BBCB;;6@@@BCCBB@DCCBBCD@CBBB>BB?B@BBBBBCCACECCCACACCCB>CBFECCCCCHD@BBCDC5CC@CBBC>BBCC@EEFAED:;;;BAB?DBBBA@@C@BBCADACBBBBBBC;:;BC<AABBB@@@CCBBBBAAC@CBB?AA=A>@@ACFJJCC?BBEIE=GBD@BBBBB0B@@AC>BBGEECBBBB@CEED5BBCBB@B@CC?BCCDCBB=A@CEDDAA>ACCE=C::;BDCBCCBBAACCBCB?BBBBC@DCC@C@B?BCCC
@ATNG8:01439:04165
GATGGTAGCATCTGCATATCTCACCAGAAGATCAGGAACTCTAGAAGAATTCAGATTTTTAACACGAGAGTAAACGTAAAAAGAAGGTTTTACAAGACTCACGTTAACAATATTGCAGCAGTACGCACACAATCGAAGCGCAGTAAGGATGGCTAGTGTTACTAGCAAGAATACCACGAAAGCAAGAAAAAGAAGTACGCTATTAACTATTAACGTACCTGTCTCTTCCGAAACGAATGAGTACAGAGAGTACGATATGTCTACCATCGTTCTCCTTAAGTCT
+
BBBC@DDDDBBCBBCBDCEBBBBBADBB@BC@BAA=A@BBBBDCC@BC>?=@AB?????.??BBAABCBA::9.9>;;;;:'9?<?4:;;*9@@=A;9;BBA@@>@?BB@BBC@FBB?@ADCCCBB@@;;;?DDECABAACBCCB@C@CBB?BBCCCCD?DDCCABA?CC@AAA>AACFD=A::3:====,=<7<898===>><A:>=BA=A<>>BBA?BBBBBBDAD?BBB>BBA?BBBBBCBBBAABBDBAAABBBB>>>@@;@AABC=B<;7;9=9=888
@ATNG8:01465:04165
GATGGTAGTGTGTCTCTGAGAGTAGTACTCATTCGTTTCGGAAGAGACAGGTACGTTAATAGTTAATAGCGTACTTCTTTTTCTTGCTTTCGTGGTATTCTTGCTAGTTAACTAGCCATCCTTACTGCGCTTCGTATTGTGTGCGTACTGCTGCAATATTGTTAACGTGAGTCTTGTAAAACCTTCTTTTTACGTTTACTCTCGTGTTAAAAATCTGAATTCTTCTAGAGTTCCTGATCTTCTGGTCTACTACACTGTACTCTACCATCGTTCTCCTTAAGTCT
+
899;8<<<<:>;;;;=@CBAAABDDDDBBB@@<@AAA:@@;@=@?=@@;;6;DB;925495555@;@955;5559.55;;;(9939999054594;;99=>2669945.529B955055@9=9@<5555//38////279:<<<66595555554.554.4<>=9BAAAB?===@>>BDD9D;;;;HHII5DC;;;7;BAABCBA@@5;;;;*;@ABB@B@BC@CDBBD@@>@?BBA;;;>A;;7;BBBB@@@;;;BBBBBCCEMABA::;9?==9?9??AABB
@ATNG8:01451:04191
GATGGTAGCTCACGTACGTCACACGTACTCATTCGTTTCGGAAGAGACAGGTACGTTAATAGTTAATAGCGTACTTCTTTTTCTTGCTTTTCGTGGTATTCTTGCTAGTTACACTAGCCATCCTTACTGCGCTTCGATTGTGTGCGTACTGCTGCAATATTGTTAACGTGAGTCTTGTAAAACCTTCTTTTTACGTTTACTCTCGTGTTAAAAATCTGAATTCTTCTAGAGTTCCTGATCTTCTGGGCTGCGCTGATATGCGCTACCATCGTTCTCCTTTAAGTCT
+
AACC@CCBBCCCABBC;6=DCCCCCCBB@AAC@BABJ@BB?B9;;ADBFE?BBDBB?B?AACC?B?AABAA@?>D@BCCCC2A@;>:999&7??@=??>9>??AAABBB>AABBBB>>;>BB=D;??>>>@>=8<<=?:>??>>>@?>>>@A==>A:====>=5:5;==????@?<?;;;:/:1819=DDE/>?@@@9@>=;;;B???<BDDD/@==:;5;:>>;>AABA??;?<@>==//--;;;4;-//=666>>=;;;>>===9===<=9>><+//(/57555
@ATNG8:01464:04191
GATGGTAGCAGACGTGACAGAGCGCCAGAAGATCAGGAACTCTAGAAGAATTCAGATTTTTAACACGAGAGTAAACGTAAAAAGAAGGTTTTACAAGACTCACGTTAACAATATTGCAGCAGTACGCACACAATCGAAGCGCAGTAAGGATGGCTAGTGTAACTAGCAAGAATACCACGAAGCAAGAAAAAAGAAGTACGCTATTAACTATTAACGTACCTGTCTCTTCCGAAACGAATGAGTACGTGTGCGACGTGTCTCCATCGTTCTCCTTAAGTCT
+
ABAC@CB66655===BBCCCCBBBB9;;B?;9:AAA>A@CCCBAAA?AC?B79:@@AABB3B?BCBAAAA@???8=>@AABA19:<D.999&9>>;AGCCB@@9;443=9.448.55<<==@DCD9::A;;08<<00+/::0078929:>>:7?BBBCDBA?BCCBAA>??8>@@<@@??9;;;5889999%9>;78569:9::1815778196:7@BB@CCCBB??=;:;;>8>00+000>AB@@899<;>>7757:=6705699<4788:=;>:?>;;
@ATNG8:01467:04230
GATGGTAGTGATACAGATCAGACACCAGAAGATCAGGAACTCTAGAAGAATTCAGATTTTTAACACGAGAGTAAACGTAAAAAGAAGGTTTTACAAGACTCACGTTAACAATATTGCAGCAGTACGCACACAATCGAAGCGCAGTAAGGATGGCTAGTGTAACTAGCAAGAATACCACGAAAGCAAGAAAAAGAAGTACGCTATTAACTATTAACGTACCTGTCTCTTCCGAAACGAATGAGTACGATGAGAGAGCTCTCTCTACCATCGTTCTCCTTAAGTCT
+
;<9@<;=@;AA@@A@AABABCCBDC>@@@==?>@;<4:<@@?@@?DACC?C>@AABBBBB3B?BBBBBCCBBBB>BABBBBB0;;7:;BBB8BAB?BABBCCCBB?@?BB?BBB>@@BDCCBBBCGFDCBBB@C@A@@BBBBCCBB>B=A::7;BBBBBBB@CCDBBB?AA>???=@@A??8@9949AABB1??>B???A>BAA<A588>?:?<;;@@A=@@@@@@@9=<<<?9=>>=?A?A>??AAABB????>?>6//:86//)/..2;6;882825/559<
@ATNG8:01469:04197
GATGGTAGGCACTGCGCACACATCCCAGAAGATCAGGAACTCTAGAAGAATTCAGATTTTAACACGAGAGTAAACGTAAAAAGAAGGTTTACAAGACTCACGTTAACAATATTGCAGCAGTACGCACACAATCGAAGCGCAGTAAGGATGGCTAGTGTAACTAGCAAGAATACCACGAAAGCAAGAAAAAAGAAGTACGCTATTAACTATTAACGTACCTGTCTCTTCCGAAACGAATGAGTACACACTCTCATATGACACTCCATCGTTCTCCTTAAGTCT
+
;<@D@DCC@C?;559;;>@BCAAAD=A;:79BAB;;49=BBCECAB>CB@B?CB;;;;;-3499;<==B;;<C<<;@@@@@0>><@299,555.5969?0//0)0:00+0=@6<:0/0AAEBAA@BAB<<50000+006;:6;;6=3:55.5<<:;;;?9887<=>8==90//)/00//)/674222222#284:558??AAA383699:6@3<=999=844;;;;9:568818//(/669>@?@<<<>655=777B<:::;;6?A737578A>A?B>CABB
@ATNG8:01469:04222
GATGGTACACACGAGATCTCATCGTACTCATTCGTTTCGGAAGAGACAGGTACGTTAATAGTTAATAGCGTACTTCTTTTTCTTGCTTTCGTGGTATTCTTGCTAGTTACACTAGCCATCCTTACTGCGCTTCGATTGTGTGCGTACTGCTGCAATATTGTTAACGTGAGTCTTGTAAAACCTTCTTTTTACGTTTACTCTCGTGTTAAAAATCTGAATTCTTCTAGAGTTCCTGATCTTCTGGGTCTACGCTCGTCGCGCTACCATCGTTCTCCTTAAGTCT
+
@BCD@CCCCCCDDBCBCCCFBBBCBBBCC99:;CCD>CC?C@CCCCCBB?BDBBB?C?CBCC?C?ABBCBBBCA?AAAAA1AA>ACCC=BAAD?B@B@BB=@>AEDC>AADDBB@@=BB>:>;AAAA?>>>;AA==:=>>>=<<?CA???A@>@;:::<@@;@=AA???@@@B;AABBB5A=A;>>>>=/::333-3-----9868-6665'2;;=>:A9?@<?@@A?@@=B:>>B@??7;;??9?@@>>=>@@A???>>>@@@<>>>;;5;=>8<8<7:;>>
@ATNG8:01472:04190
GATGGTAGTGTCATATGAGAGTGTGTACTCATTCGTTTCGGAAGAGACAGGTACGTTAATAGTTAATAGCGTACTTCTTTTTCTTGCTTTCGTGTTATTCTTGCTAGTTACACTAGCCATCCTTACTGCGCTTCGATTGTGTGCGTACTGCTGCAATATTGTTAACGTGAGTCTTGTAAAACCTTCTTTTTACGTTTACTCTCGTGTTAAAAATCTGAATTCTTCTAGAGTTCCTGATCTTCTGGTCTACTACACTGTACTCTACCATCGTTCTCCTTAAGTCT
+
ABBE@CBCCBBACCCDEBAADDDCBBBBBBCB?BBDD>BB?B@CCCCCCC?CDDCC?A=AAAA@D@DAAAAADCD?BBCCC1CC=AACD>DC?::8;B>CC:;;;CCCACCECCCCC@CDC@C@CCCCBCCC@CCCD?BCCCCDAABCCDCBBBB@CCC@BC?B>@@EBBBCBB@BDDCD;D@C?@@@@@0@ABBD>CCCDDCCAB@;???@0@ABBC>B>BB@BCCCCCA?B@BEECCB>@?B@BCCCCCBBBBCDFCCCCBBC@CCG@@=@@A=@>A@CCBB
@ATNG8:01429:04274
GATGGTAGTGCGTGAGAGAGAGACCCAGAAGATCGGAACTCTAGAAGAATTCAGATTTTTAACACGAGAGTAAACGTAAAAAGAAGGTTTTACAAGACTCACGTTAACAATATTGCAGCAGTACGCACACAATCGAAGCGCAGTAAGGATGGCTAGTGTAACTAGCAAGAATACCACGAAAGCAAGAAAAAAGAAGTACGCTATTAAACTATTAACGTACCTGTCTCTTCCGAAACGAATGAGTACTGTATCTATGTGTGCGCTACCATCGTTCTCCTTAAGTCTA
+
;55=5:<<<<<=666===>CBBACD899549==:;69<@>>@@>=9?@9A?AAB99999'8199797;<8:=C38844444$4=5:<BCC9CBB=BC;;9A>=>8<800*0<<:>;;;>;;<666666=<<7<>5925=?::5>>=B;?9505:778///6:::933-33,7;;4=66::3:/0)/;;;==&<<6;<;;;<753(--(----(-055<<=9==<<<<?7=7777*333<847BB?>A@887;=><77378;<9:750569890555/7/7189:75
@ATNG8:01432:04248
GATGGTAGTGTGTCTCTGAGAGTAGTACTCATTCGTTTCGGAAGAGACAGGTACGTTAATAGTTAATAGCGTACTTCTTTTTCTTGCTTTCGTGGTATTCTTGCTAGTTACACTAGCCATCCTTACTGCGCTTCGATTGTGTGCGTACTGCTGCAATATTGTTAACGTGAGTCTTGTAAAACCTTCTTTTTACGTTTACTCTCGTGTTAAAAATCTGAATTCTTCTAGAGTTCCTGATCTTCTGGTCTACTACACTGTACTCTACCATCGTTCTCCTTAAGTCT
+
;66>:@BBBCBBBCCCAABCCDBBBCCBBBA@>@BBB<BB?B@DCBBCCC?CCCCEACACBCB?C@CCCCCCCCC@@@AA@2AC@CBBD>CCAA?ABB>BD9;;ADDC@CCCCCCCC?CCC?C?CCCCCCCD?BBCC?CBBBBBDDCCBACCCCC=BAA=BD?C?AABBCDDDEAC@@@@8@=@;::9:9*9BBBB=A@CDCCDBBB@BCCC5CBBCC?A?@C@CEEDC@?>@@DCCCAA>@?CACCCCCCCBABBBDBBBBBBC?CCDDD?@@A?C?B?B@A@
@ATNG8:01433:04252
GATGGTAGCTCGCTGATGATATCTCCAGAAGATCAGGAACTCTAGAAGAATTCAGATTTTTAACACGAGAGTAAACGTAAAAAGAAGGTTTTACAAGACTCACGTTAACAATATTGCAGCAGTACGCACACAATCGAAGCGCAGTAAGGATGGCTAGTGTAACTAGCAAGAATACCACGAAAGCAAGAAAAAGAAGTACGCTATTAACTATTAACGTACCTGTCTCTTCCGAAACGAATGAGTACTATAGACTATCTGAGACTACCATCGTTCTCCTTAAGTCT
+
B;>?>@=CDCC?@CBBBBB@CCCCC@BCB?;59?:<8=7;;=BBBB?B=9B9BBAA@C=C+@=BABB@@@B:>:2<<?CCC?+9:;9<FEF9BBC@CJEBBCCBB?B@BA?@@@>AAAABCDCCCDCBBBBC?BA@@<@@@:;78829::=:7;>C>B@?C@CCBB@@<?C@????CCFDC=B:979AA@A1::49998==>AB>D;A>>>:=:=AA@@?CBAA@?=392899.7<<;@>>>??BBBBBB<=442;?B:::=B@?<ABBBD?BAA?BAE?B999
@ATNG8:01434:04245
GATGGTAGCGCACACATAGATACAGTACTCATTCGTTTCGGAAGAGACAGGTACGTTAATAGTTAATAGCGTACTTCTTTTTCTTTGCTTTCGTGGTATTCTTGCTAGTTACACTAGCCATCCTTACTGCGCTTCGATTGTGTGCGTACTGCTGCAATATTGTTAACGTGAGTCTTGTAAAATCTTCTTTTTACGTTTACTCTCGTGTTAAAAATCTGAATTTCTTCTAGAGTTCCTGATCTTCTGGACAGAGTGTGCAGATACTACCATCGTTCTCCTTAAGTCT
+
BBAB:==@;@CCCCCCCCCBBBBBBBBBAA@@:@BBB>BD@C@9:;B;BB>AA@;;443999:7A?CCDA@995<5::<<<+<<=6=>>D7@?@?;?@A=@B:69?@BB@CGFCBBBB?BBB?B?BCCCCCBB>BBBB?BCCCCCBABBC@@ABBB>BAA=AA>A=ACABA@ABC?BCDBB3A;;5;;;;;*;BBCC>A@ABBCAB?@29999(9>>@B;A@=@C?ABC@@AC@BABCBBCC?BAB@CBCBCCBCEBBBBCCEDAAB?CCCCFABAA<@;>=BA::
@ATNG8:01441:04273
GATGGTAGAGAGAGCTCTCTCATCGTACTCATTCGTTTCGGAAGAGACAGGTACGTTAATAGTTAATAGCGTACTTCTTTTTCTTGCTTTCGTGGTATTCTTGCTAGTTACACTAGCCATCCTTACTGCGCTTCGATTGTGTGCGTACTGCTGCAATATTGTTAACGTGAGTCTTGTAAAACCTTCTTTTTACGTTTACTCTCGTGTTAAAAATCTGAATTCTTCTAGAGTTCCTGATCTTCTGGTATACACACGTCGCACGCTACCATCGTTCTCCTTAAGTCT
+
;66>9>CCDBBBABA@;<6;>==;;<=>=>@@<CCC?7;;9B9BBBBBBB=@@@?B9B?BBBB>A>BCDBA@B=B8BBBBB3BB>CCCB;=>>C?DCC@BB9::BA@A>???A>>AB;>>@=A<@@???==:9><//+//66>@AAAAAAA===A5:;:5;A;A<A==;;:=::5857AC2827756677(6==<<1779///;<:=5;::7'55558,2,2838987///4<299>>>A7::A;>>?@=997,,,,,,,,,-:;;5997//+/88496<6@A??
@ATNG8:01455:04285
GATGGTAGGCACTGCGCACACATCCCAGAAGATCAGGAACTCTAGAAGAATTCAGATTTTTAACACGAGAGTAAACGTAAAAAGAAGGTTTTACAAGACTCACGTTAACAATATTGCAGCAGTACGCACACAATCGAAGCGCAGTAAGGATGGCTAGTGTAACTAGCAAGAATACCACGAAAGCAAGAAAAAAGAAGTACGCTATTAACTATTAACGTACCTGTCTCTTCCGAAACGAATGAGTACACATCGTCGTGTCGTGCTACCATCGTTCTCCTTAAGTCT
+
4;4429::244;<@:9;BBBBCCCD=;;@=?>@6666;9>?<666@:<<:C@DD::9BAB0A;?:99@ABB=DC<839>===,5:298@AB9CEC@C;=;BBBBE@C@;;5;@@;AAA@B;:9?@@BBBBBB?B@@@=?A@@BBAA>B@C;;;;BA@@??C?AAAAAA?BB?AA@29999:,:::3888888%8;79<7>::8==<><;:9:2;8=>BBC?BCCCCCD@C????8<<<8?????AABB??>C@BBBB@<<@@@BCC<AAAA@<@@=7=5;5?A??
@ATNG8:01460:04273
GATGGTAGCGCACACATGATACAGTACTCTTCGTTTCGGAAGGGACAGGTACGTTAATAGTTAATAGCGTACTTCTTTTTCTTGCTTTCGTGGTATTCTTGCTAGTTACACTAGCCATCCTTACTGCGCTTCGATTGTGTGCGTACTGCTGCAATATTGTTAACGTGAGTCTTGTAAAACCTTCTTTTTACGTTTACTCTCGTGTTAAAAATCTGAATTCTTCTAGAGTTCCTGATCTTCTGGGTGTATCAGCGAGTATCTACCATCGTTCTCCTTAAGTCT
+
@ABC@DCBBBCCCCCCCBBBCBBBDCCBCC?CDDC>CD?D?DD>CBBA?ABCCD?C?AACC@C@CCCCCCDDDACBBBB2AA<ABCE>CCCC@CCCBCC>@@BECC?BBBDDBAA>ABB>B>AABBDBBB=BBCE>BBBBBBBB@ACCBA>>A<>=>:==<@<AA@@@?@@B=@;;;;1;:>::6666)37779*,,,,,,9;6:7;CBB*;:???;A;==7<>=@???<?8;;AD@@7;;FE:>==@@@A???@@AAAAC@@<@::9<6<>=7;5;76///
@ATNG8:01464:04258
GATGGTAGTGTCATATGAGAGTGTGTACTCATTCGTTTCGGAAGAGACAGGTACGTTTAATAGTTAATAGACGTAACTTCTTTTTCTTTGCTTTCGTGGTATTCTTGCTAGTTACACTAGCCATCCTTACTGCTCTTCGATTGTGTGCGTACTGCTGCAATATTGTTAACGTGAGTCTTGTAAAAACCTTCTTTTTACGTTTACTCTCGTGTTAAAAATCTGAATTCTTCTAGAGTTCTGATCTTCTGGCTCTCGTAGACAGATACTACCATCGTTCTCCTTAAGTCT
+
//4=:>ECC@;?;@>CCCCBBB>>==<==A;929==:6993945;:@;CD:9;5555)43994<.08<<0//:::6;=7;;>@@+;;>5::;=4:;=<7=5945<25666==8;@;>B>BC?BBC?C>BBCBBBBC6;;@@=ABB999@@@@@@<A@@@<9:9?@B?C899@??>@@?6>44444$43=49;<<<)66=>?3;9959955698<<<=+99955.64?D<900000<2;;9<@=@<??@=@@AABBBBBCCCCBB;;;BB>ABB@@6;;A5929=ABAB
@ATNG8:01469:04272
GATGGTAGACATATCGTACTCTCTGTACTCATTCGTTTCGGAAGAGACAGGTACGTTAATAGTTAATAGCGTACTTCTTTTTCTTGCTTTCGTGGTATTCTTGCTAGTTACACTAGCCATCCTTACTGCGCTTCGATTGTGTGCGTACTGCTGCAATATTGTTAACGTGAGTCTTGTAAAACCTTCTTTTTACGTTTACTCTCGTGTTAAAATCTGAATTCTTCTAGAGTTCCTGATCTTCTGGCGCGTATGTATGTCGCCTACCATCGTTCTCCTTAAGTCATCACCGACTGCCCCA
+
@:@B<??BBELCCCCCCEFCDBECCBCBCAAA@BBBB=CC@D?@?CCBBB?BBA@C4749??A?B6:@@@BB==B?BCCCC3B?8=;;;0;ABC?BAA>AA@BB>AAA:=>>>>>>>=A>>:>=BC=<<@:848??A7;:>>???>>>?@?:;;>:===:==:=;@@<;;?@@@<@@ADD5B:>:>DCCC/DC6660666///767<1///).//.9494==5=?=<<::4:<@BBB@@<??B;;;;>>>@BBB@@@???=ABD:>>@>=9=AA<@<@<>>;;7988,//76----&.
@ATNG8:01477:04281
GATGGTAGAGTATCATGTGTATCTCCAGAAGATCAGGAACTCTAGAAGAATTCAGATTTTTAACACGAGAGTAAACGTAAAAAGAAGGTTTTACAAGACTCACGTTTAACAATATTGCAGCAGTACGCACACAATCGAAGCGCAGTAAGGATGGCTAGTGTAACTAGCAAGAATACCCGAAAGCAAGAAAAAGAAGTACGCTATTAACTATTAACGTACCTGTCTCTTCCGAAACGATGAGTACTATAGACTATCTGAGACTACCATCGTTCTCCTTAAGTCT
+
--//)/79;<<=;;;665;77///72/447455;<@=B?BCCBB@@=@B?BACCCCCDEF5B@BCCGGCBBCCC=A@ABBBB1BD@C@BCB:BCC:;;;;BBB9::3:?AC?CAA>ADBBBCBBBCCFCCC@@;>@?@<@@ABAAAB>B?CBB@CBBBCBCC@CDDG??<?A=@@AB=BBB>BBB@CCBBB3??<?BBBBAAA@;@<@A@A<A=A<<==177>A;:;;?:===4<88678>>???>>>@@@AACA88:@AAA@@=A8::>;?==8=5;5;888
@ATNG8:01430:04305
GATGGTAGGCGTGTGAGAGTCTGCCCAGAAGATCAGGAACTCTAGAAGAATTCAGATTTTTAACACGAGAGTAAACGTAAAAAGAAGGTTTTACAAGACTCACGTTAACAATATTGCAGCAGTACGCACACAATCGAAGCGCAGTAAGGATGGCTAGTGTAACTAGCAAGAATACCACGAAAAGCAAGAAAAAGAAGTACGCTATTAACTATTAACGTACCTGTCTCTTCCGAAACGAATGAGTACCTCTCAGACGCTCGTCCTAATCGTTCTCCTTAAGTCT
+
966>;?BC?CBBBBCCDCCBBCBBC>CCCACCCBBC?B@CCBBBCC=CC?C@CBAACCCD2C=AAACCCBBBBA;@>90/0/(0=<@:@@@,//>5??=BBAA@@;@=BB=B>>:==@@@@<<>?@@>A===7>CCC7;=>>AAAA;A<@=A>ACABAA>>;>AC@@A=A@<@CC<??7788)8:98>DEDE/;:5::88FBCAA;A=B??><@<@===B;@@???A?=A;ACD9A??<?BDFCBB?@AAAAAB:::@AAAA;>>9>???;@>>9>9>9>>==
@ATNG8:01445:04315
GATGGTAGTGTCAGTATGAGAGTGTGTACTCATTCGTTTCGGAAGAGACAGGTACGTTAATAGTTAAATAGTCGATACTTCTTTTTCTTGCTTTCGTGGTATTCTTGCTAGTTACACTAGCCATCCTTACTGCGCTTCGATTGTGTGCGTACTGCTGCAATATTGTTAACGTGAGTCTTGTAAAACCTTCTTTTTACGTTTACTCTCGTGTTAAAAATCTGAATTCTTCTAGAGTTCCTGATCTTCTGGGTGTATCAGCGAGTATCTACCATCGTTCTCCTTAAGTCT
+
8;44.5:<:9::///:97966699994//////3//-81-/)/5///:<;;)/////)/)/7::):;,;0//7/////:399;;;+5449344/544<8=:;5:<;5:8ABB=AA@?A@@@6::A;A=B@BC;<AC@AA;C?B@@@BA?A@@@@@BA@@<@@A>@@<@<AA?00/9==:>>BCC9B?B;>=@@@.99CCC=CA@?@A@A>A2:999(9<<<=2626B=@AF@@?C894:@@AAB@BCCC?DBBBBIBCBAABCDCCCJHAEGC;;5;;?<@<@@BAAA
@ATNG8:01447:04317
GATAGCAGACGTGACAGAGCGCCAGAAGATCAGGAACTCTAGAAGAATTCAGATTTTTAACACGAGAGTAAACGTAAAAAGAAGGTTTTACAGGACTCACGTTAACAATATTGCAGCAGTACGCACACAATCGAAGCGCAGTAAGGATGGCTAGTGTAACTAGCAAGAATACCACGAAAGCAAGAAAAAAGAAGTTACGCTATTAACTATTAACGTACCTGACTCTTCCGAAAGAATGAGTACTGCGTCTCACTCTCGCCTACCATCGTTCTCCTTAAGTCT
+
@A@CBBCAA?956<=@CBAAAI?@@C?ABAB@@<@?BBBBCBB??@=??B@@??===,?9?@@9:9BBBBE>88=;:::(/0)/)///&/7;;:EBBBBCBD?A?;;5;@?6::??B;9:999@BBDBB@BBBC@CBA@AA:97;@@@@@BBBBBAAA????A?;+009///*//;>?8773//./...#.80..(..35:79283<89726557@??:>?=?@====178@;AC?AA@BBBB?>?AABAA@@@?999?:?AB<??>>A<@@B7939=999?
@ATNG8:01449:04295
GATGGTAGCAGACGTGACAGAGCGCCAGAAGATCAGGAACTCTAGAAGAATTCAGATTTTTAACACGAGAGTAAACGTAAAAAGAAGGTTTTACAAGACTCACGTTAACAATATTGCAGCAGTACGCACACAATCGAAGCGCAGTAAGGATGGCTAGTGTAACTAGCAAGAATACCACGAAGCAAGAAAAAGAAGTACGCTATTAACTATTAACGTACCTGTCTCTTCCGAAACGAATGAGTACGATGAGAGAGCTCTCTCTACCATCGTTCTCCTTAAGTCT
+
CCBB?B@A@@@;><<==@@@AEDCC999?7<>>?@B?C?BBD@@AD?999:?DBBBCDDD+C>@?487@>??@;188::::9$5949.555&59<5;<;??@@@@=@?AA6;;A=@@??@CBBBBCBCCCBCADCCC@BBBBBBAB;<8<00+0>>>@?BE?BBCBBB?9:59@@;@@99477<6>?@B@1<779;;?>9>?A<A<>>>A5;588;@@=@AABBAA>B9::D=BAA799@AAAAAB???CAB=AA?888::8885;;99?<;>A=C:;79;9<
@ATNG8:01458:04325
GATGGTAGTATCTGCACACTCTGTCCAGAAGATCAGGAACTCTAGAAGAATTCAGATTTTTAACACGAGAGTAAACGTAAAAAGAAGGTTTTACAAGACTCACGTTAACAATATTGCAGCAGTACGCACACAATCGAAGCGCAGTAAGGATGGCTAGTGTAACTAGCAAGAATACCACGAAAGCAAGAAAAAAGAAGTACGCTATTAACTATTAACGTACCTGTCTCTTCCGAAACGAATGAGTACACATCGTCGTGTCGTGCTATCGTTCTCCTTAAGTCT
+
:9;C:C??@BBD@@B@?;;A@BBBE@CGH@CAAB::7;>CAA@@@B?BB?D>???==>>>.?<ACFCBBC???A8<<;;;;;*4:298BBC8@BDAGCHCCCB:94;@AB>BAA8;;BBD@AACCCCCCA@@@A@AB=A@AAA????C@B@A?AEEBBBBB?:::AAA?BB?BCD999??<5;77/899999%:>97828>9=@>;=:;579189==BA@>@CBBBCC@C>AAB;@@@<9:9BBBBCABBBBB?:::@??=<<@777?@<>>>4939?B??>
@ATNG8:01469:04304
GATGGTAGATACTCGCTGATACACCCAGAAGATCAGGAACTCTAGAAGAATTCAGATTTTTAACACGAGAGTAAACGTAAAAAGAAGGTTTTACAAGACTCACGTTAACAATATTGCAGCAGTACGCACACAATCGAAGCGCAGTAAGGATGGCTAGTGTAACTAGCAAGAATACCACGAAAGCAAGAAAAAAGAAGTACGCTATTAACTATTAACGTACCTGTCTCTTCCGAAACGAATGAGTACACACTCTCATATGACACTACCATCGTTCTCCTTAAGTCT
+
;66?;CCBBBBBBAAACCCCCCBBB=BAB?BAAA:;6;=ACC@@@C???8>:?@@ACCCC3C@BAA???AAAAA9??@?>>>,9;498BAB<BDCACC;;:CA;;:9?CC?CBB@CCDABCCBBBAABDBCB@BABC@AACFCBBB@C>A:;:;BBCCCCD@???BBB@BB@BBB<????=5=;<8;@@C@@(@A<0//68;>@A=@<@@@@<@<??BCCADBAAA@?:=>=??9?AC?BBCBBBCBBB???BBB?>>BCBBAABB?BBBBB?BAB>A=A<@998
@ATNG8:01438:04373
GATGAGTATCATGTGTATCTCCAGAAGATCAGGAACTTCTAGAAGAATTCAGATTTTTAACACGAGAGTAAACGTAAAAAGAAGGTTTTACAAGACTCACGTTAACAATATTGCAGCCAGTACGCACACAATCGAAGCGCAGTAAGGATGGCTAGTGTAACTAGCAAGAATACCACTAAGCAAGAAAAGAAGTACGCTATTAACTATTAACGTACCTGTCTCTTCCGAAACGATTGAGTACACACCTCTCATATGACACTACCTATCGTTCTCCTTAAGTCAT
+
77///997;;;;9;B;99>BD9ACD7;/0;..(-3,,(,----(/63919987799:+96<:////6689;/8755555$5:7<:A??0>5;497<7////93:544.4:9-3////)/9;<>?>99//-(----06////4346<3:5505=99:<<<8<;:<;?7@;7<@<6::33/3887:>CC2;<:668:9=;<<8>:>>?A;>5:9@??<?8885546;3///(/=//(///898////(/---..336733338;,33:::;6;;;,3,/06///-
@ATNG8:01459:04382
GATGGTAGTATCTGCACACTCTGTCCAGAAGATCAGGAACTCTAGAAGAATTCAGATTTTTAACATTCAGAGAGTAAACGATTAAAAAAAGAAGGGTTTTTACAGACTCACGTTTAACAATATTGCAGCAGTACGCACACAATCGAAGCGCAGTAAGGATGGCTAGTGTAACTAGCAAGAATACCACGAAAGCAAGAAAAGAAGTACGCTATTAAACTATTAACGTACCTGTCTCTTCCGAAACGAATGAGTACTATAGACTATCTGAGACTACCATCGTTCTCCTTAAGTCT
+
444<8<BBBCBC;;;;666;;;;;;:=>=9<:---8(-(-79/55>:=;:;6-----888'805660/333333333(3337,333333"39155-5===*53333...33566.50./)...(.56588;;<@BBBABB>;>??@=@??A====8A>>>?<>>ABA>==<???@;;7;=7766///;<<6;7:48888(272722255599(--'----(-(-5<;;4;;655<<7<89:>39==9=?ABBCFCCBBAAABBAADCCCBBC??<?A@@C@CBB?A=@=@@AA
@ATNG8:01462:04348
GATGGTAGCGCATATCAGCGCAGCCCAGAAGATCAGGAACTCTAGAAGAATTCATAGATTTTTAACACGAGAAGTAAACGTAAAAAGAAGGTTTTTACAAGACTCACGTTAACAATATTGCAGCAGTACGCACACAATCGAAGCGCAGTAAGGATGGCTAGTGTAACTAGCAAGAATACCACGAAAGCAAGAAAAAGAAGTACGCTATTAACTATTTAACGTACCTGTCTCTTCCGAAACGAATGAGTACGTGTGCGACGTGTCTCCTACCATCGTTCTCCTTAAGTCT
+
<>BB?B<69<<<<966@<@=@;;=<0955.//////)/3:::::55.3:2505---------$-39://///+/::;28866666$3317,3333$3883344:==<B@<@;==8=<=9=>@@BBCCCCDCCCEED?DCCC?BBCCEGA@>B@BBB@BCCCCCCC?CCCABA?@@>BBB<?>;;;3?9949CCCC3CC@C999BBB<<9<6<=888-87<@DAA>@BBAACD=@=@@?9A;;6:AAAAABCCCBB@??AA@@?>>A>ABB@DD@=A5;;;593939=??
@ATNG8:01474:04368
GATGGTAGGTGCACATGAGTGTATCCAGAAGATCAGGAACTCTAGAAGAATTCAGATTTTTAACACGAGAGTAAACGTAAAAAGAAGGTTTTACAAGACTCACGTTAACAATATTGCAGCAGTACGTACACAATCGAAGCGCAGTAAGGATGGCTAGTGTAACTAGCAAGAATACCACGAAAGCAAGAAAAAGAAGTACGCTATTGACTATTAACGTACCTGTCTCTTCCGAAACGAATGAGTACTATGTAGAGCTCTATACTACCATCGTTCTCCTTAAGTCT
+
455>:>BB>;9;AAA;;;CCCCDBB?BCBA:::B@@6;6;AAAABA=AB7;5;CC;;;;;';=BCBCBAA?>@A;A@ABABB2BB?B>BBB;BBBGGAAACDD887:@CCADCB?BCCBBBBCCCCCB::;B=ACCCABCBCBB@@>A@CBB?BCBCBCCC?CCCAA@=AB>BBB?@A>?<8=9939AACC3CC@?888@AAAA;?=888=8=:>BBBB<@AAA@<;4:4888-8?@;??AA=888A@AAA@@@@@AA?@;;;>E=@@?AA=@==9=8=;???@
@ATNG8:01452:04417
GATGGTAGTGTCATATGAGAGTGTGTATCATTCGTTTCGGAAGAGACAGGTACGTTAATAGTTAATAGCGTACTTCTTTTTCTTTGTCTTTCTGTGGTATTTCTTGCTAGTTACACTAGCCATCCTTACTGCGCTTCGATTGTGTGCGTACTGCTGCAATATTGTTAACGTGAGTCTTGTAAAACCTTCTTTTACGTTTACTCTCGTGTTAAAAATCTGAATTCTTCTAGAGTTCCTGATCTTCTGGATAGCGACGCGATATACTACCATCGTTCTCCTTAAGTCT
+
44497==@BAA>:555555555556;:?<=;8=<<<5<>5:544445557<==DD?B>@@==05.5;977////)/::::(///)4444<)44444.3333(3:533338<8>>@CCCCCACBA?A@@@ACCCAA?AACC@CCBBB@AABCCCBBCBB>BBB>BB@D?CBCBBBBCB>A;;;;.;<?<;;;;.;;@@A<BCBBBCB@AA4;:;;*:?>::4929:2:AA;;:B;@<@AAC::69AA=ABBB@@@CBBBCCCCCDDCF@CCB@@<@@A5;5<>B@@C
@ATNG8:01454:04397
GATGGTAGTGTGTCTCTGAGAGTAGTACTCATTCGTTTCGGAAGAGACAGGTACGTTAATAGTTAATAGCGTACTTCTTTTTCTTGCTTTCGTGGTATTCTTGCTAGTTACACTAGCCATCCTTACTGCGCTTCGATTGTGTGCGTACTGCTGCAATATTGTCAACGTGAGTCTTGTAAAACCTTCTTTTTACGTTTACTCTCGTGTTAAAAATCTGAATTCTTCTAGAGTTCCTGATCTTCTGGGTGTATCAGCGAGTATCTACCATCGTTCTCCTTAAGTCT
+
>9445::9444555555B959995554:44457<;==455055:<<@D@@7;;>?@=B?BBBE@CACBBAB;;;A@CCD?C+6626<<>6CAAB6;:08>>,00>>>@>999;<<@C<?CB?B?CDCCCBBB>A@@@9<;CBAABCBDDDEB@@@>BAA>BB@@=@AAA;;:@??B@@@A7@=A=;;;;;*;DCCC=BBCCCBBDAA4;;;;*;@ABEAD;;;;;;;;;AA;@;??>AAA;>:;:69??@@B@BBB::;B:;:@@=@>>;:29==2949?@:::
@ATNG8:01455:04418
GATGGTAGTGTCAGTGCGCGTCGTCAGAAGATCAGGAACTCTAGAAGAATTCAGATTTTTAACACAGAGAGTAAACGTAAAAAGAAGGTTTTACAAGACTCACGTTAACAATATTGCAGCAGTACGCACACAATCGAAGCGCAGTAAGGATGGCTAGTGTAACTAGCAAGAATACCACGAAAGCAAGAAAAAGAAGTACGCTATTAACTATTAACGTACCTGTCTCTTCCGAAACGAATGAGTACTACTCTCAGAGACACACTACCATCGTTCTCCTTAAGTCT
+
55<=8566==BBB?A<<<?666>><<>>8;9>B:;5;500>///:6:969444499<<<+<6::337<3//9;>7///7;;;+//*/5999./--377--/6686+2+263766/5587ABEDDDCC;;;BA>A;;;:?877;;=><??BAB:=BB@B@>?9?>>>?@>??;?B?<;8866.6//(./555)33/338=@;;;A7;5;==;5:577?;:5:AAA@AA<?<=?A9???<999998ABBBAAABB@BB@@75575=;7=A9984666/5-5/5:<;
@ATNG8:01456:04421
GATGGTAGGCGACATACATACGCGCCAGAAGATCATGGAACTCTAGAAGAATCAGATTTTTAACACGAGAGTAAACGTAAAAAGAAAGGTTTTACAAGACTCACGTTTAACAATATTGCAGCAGTACGCACACAATCGAAGCGCAGTAAGGATGGCTAGTGTAACTAGCAAGAATACCACGAAAGCAAGAAAAAAGAAGTACGCTATTAACTATTAACGTACCTGTCTCTTCCGAAACGAATGAGTACTGCGTCTCACTCTCGCCTACCATCGTTCTCCTTAAGTCT
+
///:7<>@=@A@A@;;;;<<BBBBB?BBA=<<<<555.55::;;;:<8:;0548899999'9.55<<<><<;>A45594444$555)57<=>2>=<5///////444)47;;8<;;388334444;<556<=>>AD:::999=B@@BB;<8>00+0@=9=<;?7@@@ABB@BB?BBB?@??CC:><<8999999$9717<8<===B=589889;6=9;:@;;6;B@ABBB@B>?@C<A:969?>A?>?BBCBCFBBBBBBBABG@GEE?BBAABAEHM@@>@?A@?A
@ATNG8:01460:04406
GATGGTAGAGTACAGTGTAGTAGACCAGAAAGATCAGGAACTCTAGAAGAATTCAGATTTTTAACACGAGAGTAAACGTAAAAAGAAGGTTTTACAAGACTCACGTTAACAATATTGCAGCAGTACGCACACAATCGAAGCGCAGTAAGGATGGCTAGTGTAACTAGCAAGAATACCACGAAAGCAAGAAAAAAGAAGTACGCTATTAACTATTAACGTACCTGTCTCTTCCGAAACGAATGAGTACTATAGACTATCTGAGACTACCATCGTTCTCCTTAAGTCT
+
<99C8@ABB@@@BCCBBFCBBCCBA=A;;;.;@;;;@;@=AA?@AAA=AC>@>?EDBBCBB3B?@??CBBAADCD=97;====0>@?C69:949@@=B<;;@A@BB?B?BB@CCC>@@A?@AAAECCCDBBBC@BCBB>@?@@A@?@=@<@;;69@A??A>?<?@>>>C?BB?::9@DA97717>>8878888%8:79855>8>>@<A676AB=B<;;@;;6:A:99BB@D;=>?9?7838>>???AAAAA@???BDDAABABBBBB>A>>>@8>AA;?;?;?888
@ATNG8:01463:04410
GATGGTAGCTCTGCTCTGACTCTCGTACTCATTCGTTTCGGAAGAGACAGGTACGTTAATAGTTAATAGCGTACTTCTTTTTCTTGCTTTCGTGGTATTCTTGCTAGTTACACTAGCCATCCTTACTGCGCTTCGATTGTGTGCGTACTGCTGCAATATTGTTAACGTGAGTCTTGTAAAACCTTCTTTTTACGTTTACTCTCGTGTTAAAAATCTGAATTCTTCTAGAGTTCCTGATCTTCTGGTGTCGTCTATCATGTACTACCATCGTTCTCCTTAAGTCT
+
44::8>BBB==>?>@BB@<<@>;;;666;==>7;:;;6;>:@;?@@CDCCACCAAA?B>A@??8B=BBBBCC@@@?AAAAA0AB?BABC<?;;9295<8551555=>><?CCCB@@A=@@@7;6;AA@ABAA?BA@A>ACCC@A;;::948<8:=7?;?<?<=@9AA@@;@>CC@BBB@@4@492:AABB0B;;;F?GGCBBB;;9A?BBBB3AAABB?B>AB@;00@@00+0*00:0/45475495999<995<=<====;;:<7;;<@B?BBB<@<@=B?@@
@ATNG8:01464:04404
GATGGTAGACATATCGTACTCTCTGTACTCATTCGTTTCGGAAGAGACAGGTACGTTAATAGTTAATAGCGTACTTCTTTTTCTTGCTTTCGTGGTATTCTTGCTAGTTACACTAGCCATCCTTACTGCGCTTCGATTGTGTGCGTACTGCTGCAATATTGTTAACGTGAGTCTTGTAAAACCTTCTTTTTACGTTTACTCTCGTGTTAAAAATCTGAATTCTTCTAGAGTTCCTGATCTTCTGGGCAGACTCTCACACGCCTACCATCGTTCTCCCTTAAGTCT
+
;56>:>BCCCCCCABBBCCHCBBBDCCCCC@@@ABAD>BC@B@B::8B@@<AAA@B>B>BA@A7B6@@CBB???B?BEFDE2A;69655-8998<A??;?B589?@=><>@AAAAAA;AAA9>7==@AA???;>@@@376A>=<>>A@AAA=;:;7;;;6;@=B<AAAABA@@@7;;=GD;D=A8::::8):====7=888==>>>A=====,=///96=5@?<AAAA@>?9=9====67,--99.7---77@@BB@<:62-29902,,-3-3-88(78;8>AA?
@ATNG8:01466:04392
GATGGTAGTGATACAGATCAGACACCAGAAGATCAGGAACTCTAGAAGATTTCAGATTTTTAACACGAGAGTAAACGTAAAAAGAAGGTTTTACAAGACTCACGTTAACAATATTGCAGCAGTACGCACACAATCGAAGCGCAGTAAGGATGGCTAGTGTAACTAGCAAGAATACCACGAAAGCAAGAAAAAGAAGTACGCTATTAACTATTAACGTACCTGTCTCTTCCGAAACGAATGAGTACTATGTAGAGCTCTATACTACCATCGTTCTCCTTAAGTCT
+
AADB=@?CCCBCBCBC@A;;@BBBC?@B@::ABBBB<E@B???BAC?BBBC>BBBBBBB=+=8==:::<=:983(77>9999$4439.555&5995:;;<@@@BC@BABB?BBB?BDBABCCBCCDCCCA;;6;B@@<@@@ABBAA=A?BBB>BBB@@@EC?FCABAC?BC?:977;;;<<78;;8;=???.?C?C@????E??=?=?>?A6;7;>BDD@DC<;:BB=A?ABD=BCC?CBBBCCCCC???AAA==;;;;;886<A;@@?>>7;=?<B:=:>>>>
@ATNG8:01475:04425
GATGGTAGCACGAGTCACTCATATCCAGAAGATCAGGAACTCTAGAAGAATTCAGATTTTTAACACGAGAGTAAACGTAAAAAGAAGGTTTTACAAGACTCACGTTAACAATATTGCAGCAGTACGCACACAATCGAAGCGCAGTAAGGATGGCTAGTGTAACTAGCAAGGATACCACGAAAGCAAGAAAAAGAAGTACGCTATTAACTATTAACGTACCTGTCTCTTCCGAAACGAATGAGTACCTCTCAGACGCTCGTCCTACCATCGTTCTCCTTAAGTCT
+
@?A>:CCBBBDCCBBBCCCC@ABDF@CCC@BABC;;8<>BBBCBCB?BD@C?CA<99998)9<>@ABBDBB@@@99:;CA??0:;59.999&5<<<?A995;944.45:;8:;;7;;?@ABDGGFCCCC@AA@B@@@=@CCCCC@@=A?B;;6;@BAABBC?BBBBBC@B?ABBB?CCDCC8?9939?>>>.=>5;;@ABAAAA<A<>=>C:=:>>BCC@C@??@??;?=??B=A@@>><<>778?BBBCAB@>==BA@@@==>=<?>>=A@ECC?B?B?BBBB
@ATNG8:01449:04443
GATGGTAGCTCACGTACGTCACACGTACTCATTCGTTTCGGAAGAGACAGGTACGTTAATAGTTAATAGCGTACTTCTTTTTCTTGCTTTCGTGGTATTCTTGCTAGTTACACTAGCCATCCTTACTGCGCTTCGATTGTGTGCGTACTGCTGCAATATTGTTAACGTGAGTCTTGTAAAACCTTCTTTTTACGTTTACTCTCGTGTTAAAAATCTGAATTCTTCTAGAGTTCCTGATCTTCTTGTATGACTAGTGTACTACTACCATCGTTCTCCTTAAGTCT
+
:55>:?BBBCCCCCCC;;;ECCCDDDCBBCAA=ACCF>CC@C?BBCCDCC?CDABA?C?CBCD?C=ABBBBBBBB>CBBBB1BB>BBBB;BAA??BBC>BA>@@BBBB:>>@DCDC>;AAA:><=@=<<AAA;A>>>9;;;=;;>AAAAAAA==><@??<??;?=@@>>@@B==9=AADD5@<@<<<<<<+;=8881866///=;=A:AACA/D??==8=;<<:=??A>>>=@<>>AB??:?@=DA??@@@@???AA@>>===AA;AAA??:?AC;A:>:????
@ATNG8:01483:03852
GATGGTAGTCTCAGATAGTCTCATAGTACTCATTCGTTTCGGAAGAGACAGGTACTGTTAATAGTTAATAGCGTTACTTCTTTTTCTTGCTTTCGTGGTATTCTTGCTAGTTACACTGCCATCCTTACTGCGCTTCGATTGTGTGCGTACTGCTGCAATATTGTTAACGTGAGTCTTGTAAAACCTTCTTTTTACGTTTACTCTCGTGTTAAAATCTGAATTCTTCTAGAGTTCCTGATCTTCTGGACGACGCGCACTGACACTACCATCGTTCTCCTTAAGTCT
+
779<7;0;5<:>;<=<ACAA0//997;@A@>;;.4555)5;494;;;99:9277///97;188??4?>;;4///)//6166999'68-434;199;9495505>:;;;BBD<@AA;;9B;=<?5919877<;;>8;;;>3@999>?BABBCBDCBBB?A;;5;;4;;??=00/99<7>>>>>2=7<455555$59<<=6>@@<@<A>>>2:9:*94455.5.4:5<@D9:9C@B?ABBCBB@BAC?BBBBBBB;;;DDBAAAECCB@ABA@@<@@@<@?B?B???
@ATNG8:01491:03841
GATGGTAGCTCTGCTCTGACTCTCGTACTCATTCGTTTCGGAAGAGACAGGTACGTTTAATAGTTAATAGCGTAACTTCTTTTTCTTTTGCTTTCGTGGTATTCTTGCTAGTTACACTAGCCATCCTTACTGCGCTTCGATTGTGTGCGTACTGCTGCAATATTGTTAACGTGAGTCTTGTAAAAACCTTCTTTTTACGTTTACTCTCGTGTTAAAAATCTGAATTCTTCTAGAGTTCCTGATCTTCTGGGCAGACTCTCACACGCCTACCATCGTTCTCCTTAAGTCT
+
944<8=BBB@;@CBAAADCBB@AAA9:4::>?;??>>5<<8<74;9;5;;7;A;DDD6;9;@9>8A;>@><<=?<@A<>>@>>*;:::.555>266>>:>6616=15565=A=?@@AAAAA=AAA>A?BBBABAAB=@@AA?B;;;;:>>??@>??@>A=;::?AA@D<@?ABA@@@@=@@@AAA0B=B<BB@@@1AACDE<A:;9AA:;9=29999'9999949;@D>;00000>8=;=?AA@@8<7:969B@BABAAAABAACC@CCC?BBBCD@DBB?B@C@DB;:
@ATNG8:01492:03866
GATGGTAGCGAGCGAGTGTGTATACCAGAAGATCAGGAACTCTAGAAGAATTCAGATTTTTAACACGAGAGTAAACGTAAAAAGAAGGTTTTACAAGACTCACGTTAACAATATTGCAGCAGTACGCACACAATCGAAGCGCAGTAAGGATGGCGTAGTGTAACTAGCAAGAATACCACGAAGCAAGAAAAAGAAGTACGCTATTAACTATTAACGTACCTGTCTCTTCCGAAACGATGAGTACGATGAGAGAGCTCTCTCTACCATCGTTCTCCTTAAGTCT
+
:;AB9==B@<<;::=>@@;BCD<:67;;@7<4;99:29055>?;@A<89334<<?9:;;9'57<=@BAA@A@@@0:;;;;;;*9@9@2;::*:@@BCCCCCCB@@+0+00*0<<5:;;;<;<=<4555559<8;>;=9=AACCBA@<A;>00)///////9:39=<:::;00*.::*,.-.)-59188;;;+=>688333<?AA@B?B>>><>==<BAA=;;;;;;:40;:>>890//:669444;774===BABBCBAAAA::3::8799??A=@:@<?9=;
@ATNG8:01495:03852
GTGGTAGCTCGCTGATGATATCTCCAGAAGATCAGGAACTCTAGAAGAATTCAGATTTTTAACACGAGAGTAAACGTAAAAAGAAGGTTTTACAAGACTCACGTTAACAATATTGCAGCAGTACGCACACAATCGAAGCGCAGTAAGGATGGCTATTGTAACTAGCAAGAATACCACGAAAGCAAGAAAAAAGAAGTACGCTATTAACTATTAACGTACCTGTCTCTTCCGAAACGAATGAGTACACATCGTCGTGTCGTGCTACCATCGTTCTCCTTAAGT
+
>>>9<<===<66666=<=ACHFDC@BCB@CCBB;;7;<@@AAA@?<?>;<:<<973777$3,378/////666.6699999(9:5:7<<<0<<@999556<=:;393//)/::6<?@?BB>=000@>>>BC>@>9949@@=?>?B=A=A:;8:@CC>@@A>?89733/33,3786;888=18783337777$3;5;7:555888;C;>885585:7?;:4;=::777179==?<@?A??=>>=<;;9==73389888:83338886;888:277;,/(/3//
@ATNG8:01499:03843
GATGGTAGCTCTGCTCTGACTCTCGTACTCATTCGTTTCGGAAGAGACAGGTACGTTAATAGTTAATAGCGTACTTCTTTTTCTTGCTTTCGTGGTATTCTTGCTAGTTACACTAGCCATCCTTACTGCGCTTCGATTGTGTGCGTACTGCTGCAATATTGTTAACGTGAGTCCTGTAAAACCTTCTTTTTACGTTTACTCTCGTGTTAAAAATCTGAATTCTTCTAGAGTTCCTGATCTTCTGGGATGTGTGCGCAGTGCCTACCATCGTTCTCCTTAAGTCT
+
@;;?:@BBBCBCBABCCCCCCCBCCCCCBBBB?BCCC=CC@C@ABBCDCC@BCBCD@D=BBBB@D?CCCCCBBBC@CCCCC2CD@DBBC=BCAA=A;;6;C=@@CCCC@DBAADBBC@DBB?A@DCCCACAC?B@AA<B??@AABBCCECCAAAC@CCC@AA?A?BCCCCBDB@CCCEDF<H@C?DBCCC2BB@AA:ABBBBBDBBB@CDGG5D@@AA6;7;A?BBBBBA@>A>AABC@A?AAAA<A000@BBCBCBBBBB?BBB@CCDDMGABA@BAEACCCB
@ATNG8:01510:03843
GATGGTAGTATCTGCACACTCTGTCCAGAAGATCAGGAACTCTAGAAGAATTCAGATTTTTAACACGAGAGTAAACGTAAAAAGAAGGTTTTACAAGATCACGTTAACAATATTGCAGCAGTACGCACACAATCGAAGCGCAGTAAGGATGGCTAGTGTAACTAGCAAGAATACCACGAAAAGCAAGAAAAAAGAAGTACGCTATTAACTATTAACGTACCTGTCTCTTCCGAAACGAATGAGTACACACTCTCATATGACACTACCATCGTTCTCCTTAAGTCT
+
////)/;ABC?@B@;A=GIFIDCBB@CIC@DCAA@@@C>BBD@AAC@DC@C=?@997<<<,<:@>==BBCBBBB;97;9999'4=3;8BBC9CBC@BAA@@@00+08<@6>>C8:;CBCCBBCEDDDC@@@?BBBB@CBBBDBBB?A=AAB?BACDDCCA=C@@ABB@BB?AAA?AA::::+:9:39===<=&=A?=888??@=>5;7;=@@1838>B@@>@B@@?BB?C@CCC>B::99ACCBBBDDAAAADBB@?ACCCBCBBB?CABBC@AAA?A=@=@>99
@ATNG8:01523:03849
GATGGTAGTGTGTCTCTGAGAGTAGTACTCATTCGTTTCGGAAGAGACAGGTACGTTAATAGTTAATAGCGTACTTCTTTTTCTTGCTTTCGTGGTATTCTTGCTAGTTACACTAGCCATCCTTACTGCGCTTCGATTGTGTGCGTACTGCTGCAATATTGTTAACGTGAGTCTTGTAAAACCTTCTTTTTACGTTTACTCTCGTGTTAAAAATCTGAATTCTTCTAGAGTTCCTGATCTTCTGGAGATATCATCAGCGAGCTAATCGTTCTCCTTAAGTCT
+
;69@9=BCBDDBBBBBBCEDCBBDCCBBABAA>A@AA=BC@C@DCCBCCC@BCCCC?B?BBBA=B>BBCCCECBC@BBBBB0@A>@ABE>CCAB?BDC?CG?AA@BAB@CCBBBCBB@BBB?B?CDDCDEBB?@@AA6;<BB@@@BBBBBBBBAA>B<;7;D6;8;EDBBBABCABCCKH=B@BACCDDC0BA;;;/<@BBCCC;;;>BBAB0@@@BC?B?;;8;BCCCCD@B?BBCBBC@DCC@CBBBBB@@@BBBDCDDBCC?BB<;7;@A?C@KAHHDC
@ATNG8:01489:03934
GATGGTAGTGTGTCTCTGAGAGTAGTACTCATTCGTTTCGGAAGAGACAGGTACGTTAATAGTTAATAGCGTACTTCTTTTTCTTGCTTTCGTGGTATTCTTGCTAGTTACACTAGCCATCCTTACTGCGCTTCGATTGTGTGCGTACTGCTGCAATATTGTTAACGTGAGTCTTGTAAAACCTTCTTTTTACGTTTACTCTCGTGTTAAAAATCTGAATTCTTCTAGAGTTCCTGATCTTCTGGTGTCTGATCTGTATCACTACCATCGTTCTCCTTAAGTCT
+
;55=9>CCCCCDBBBCBCCBBBABBC@@@A;:9;CCC>BB?B?BBCBBBB@DDD@B>CACBCB?C@BCCCCAAAC@BBBB@0@@=@DCC=BBBB@BCC@EE@BBACCC@CCCCBBBDADAA>A@CCCCCAAA=AABB?BCCCCBBBBCCCCCAA@?CCC@BA?A=?@BCCCCCD?BBCCC;B?B=@@@@@0@ABCC=B@CCCDEBBA4:;:;*;BBBB@B@CE@BBBBBBD@D?BCCCCC?CBF@CCBCBCDCCCBCCDDCCCBB?BCDCC@CBB?B?B?B???
@ATNG8:01503:03910
GATGGTAGCTCACGTACGTCACACGTACTCATTCGTTTCGGAAGAGACAGGTACGTTAATAGTTAATAGCGTACTTCTTTTTCTTGCTTTTCGTGGTATTCTTGCTAGTTACACTAGCCATCCTTACTGCGCTTCGATTGTGTGCGTACTGCTGCAATATTGTTAACGTGAGTCTTGTAAAACCTTCTTTTTACGTTTACTCTCGTGTTAAAAATCTGAATTCTTCTAGAGTTCCTGATCTTCTGGGATGTGTGCGCAGTGCCTACCATCGTTCTCCTTAAGTCT
+
@AAB?BDCBCBBBCGDABABCCBBBBBBBBAA=A@@@<AC@C@CCBBCCC@DBBBC?C?BABC?B?BCBBDBBBB?BBBCB1@>8>8888(8??A?BBB?CB<>=>A@@9??AAAB@A=A>=:=<>>>?>>>?=C@@@7;:=9::>>>@AAB;;:=::;;8;;5;>>>>CDAA@@<???CC5?5;488898(9>:;;3;AA===B==>:=A@A/>;;;B=A=AA=BBBB;;;<A=AA>>::56;;;6;///::;;;<>>>BA<A@@9<:7:<:=DE=A:>:>??@
@ATNG8:01514:03904
GATGGTAGTGCGTGAGAGAGAGACCCAGAAGATCAGGAACTCTAGAAGAATTCAGATTTTTAACACGAGAGTAAACGTAAAAAGAAGGTTTTACAAGACTCACGTTAACAATATTGCAGCAGTACGCACACAATCGAATCGCAGTAAGGATGGCTAGTGTAACTAGCAAGAATACCACGAAAGCAAGAAAAAAGAAGTACGCTATTAACTATTAACGTACCTGTCTCTTCCGAAACGAATGAGTACTATAGACTATCTGAGACACACTACCATCGTTCTCCTTAAGTCT
+
:<<=:@@@?B;;55=>69<DA@;;9)59;6<AB@@@<A98:4544<8<<>@?@@///;;;+::/0/6:8888>;/7344999'9<7;.555&5::496655<;55258=<8=;?44:><:959@B999BAAA?BCBB>AAA?@BBB?C?B;;7;ADA@@A@@CDCBBB@CC@BA@;?=999,3;<8<>??@@&::9///=>;:7;;@:777517687=9949@?>@@A=?=@@@9>9929@@@@ACCBBBCCBCCBCCBBBABBBCBBBB?B????9???=?@C@CB>>
@ATNG8:01526:03928
GATGTAGGCGTGTGAGAGTCTGCCCAGAAGATCAGGAACTCTAGAAGAATTCAGATTTTAACACGAGAGTAAACGTAAAAAGAAGGTTTTAACAAGACTCACGTTAACAATATTGCAGCAGTACGCACACAATCGAAGCGCAGTAAGGATGGCTAGTGTAACTAGCAAGAATACCACGAAAGCAAGAAAAGAAGTACGACTATTAACTATTAACGTACCTGTCTCTTCCGAAACGAATGAGTAACGATGAGAGAGCTCTCTCTACCATCGTTCTCCTTAAGTCT
+
8899::>)/////54:::;;;;<<2;;;69;;:5;29244<555@7?==@=@A;;999-768<<:<;::<;=17777777'79,3/777&7,3338333:5557/719;389<06699;<9:;;:;>CA8838;;;:=;;;;;;;7;<AAC@@:///<<<7=;;;CC@CC>@??=@>;;:/:8819:::/:=:@EB???AAAB=B=?66616/6///716;;<=:96838<A7>@@<=;;;//*/5577<:;99=?666AAA>>>:==;::9///9=9=9::>@
@ATNG8:01487:03984
GATGGTAGTGTCAGTGCGCGTCGTCCAGAAGATCAGGAACTCTAGAAGAATTCAGATTTTTAACATCGAGAGTAAACGATAAAAAGAAGGTTTTACAAGACTTACGTTAACAATATTGCAGCAGTACGCACACAATCGAAGCGCAGTAAGGATGGCTAGTGTAACTAGCAAGAATACCACGAAAGCAAGAAAAGAAGTACGCTATTAACTATTAACGTACCTGTCTCTTCCGAAACGAATGAGTACATAGATATACGTATAGCTACCATCGTTCTCCTTAAGTCT
+
?BBB?BBBBBCB;;;;<<@@BB@@?9<<<7<=..-6(-(,28-//:6;8693/////99:):5:;;=;3338;;;393333999'33,3,333&366065--(-2--(-388178;6:88588<<9===>??AA<BB@@<=>=@@>>><><@@A:==;;;?==9=??>>>;==9;;;:@>888-66665565'2606222995556=6:@88496<;89:6:///;==1;5;;;1;=<:=AAB;<;>????AAAAAAA@A@@A>::7:@=>><;::<@:>;>;;;
@ATNG8:01504:03940
GATGGTAGGCGACATACATACGCGCCAGAAGATCAGGAACTCTAGAAGAATTCAGATTTTTAACACGAGAGTAAACGTAAAAAGAAGGTTTTACAAGACTCACGTTAACAATATTGCAGCAGTACGCACACAATCGAAGCGCAGTAAGGATGGCTAGTGTAACTAGCAAGAATACCACGAAAGCAAGAAAAAGAAGTACGCTATTAACTATTAACGTACCTGTCTCTTCCGAAACGAATGAGTACAGAGAGTACGATATGTCTACCATCGTTCTCCTTAAGTCT
+
;9;B9BBB9<=B=BCDCFHCBBBBC@CBA>CABB;;6;=@@BBCCD@??<?8:9B;;;;;.;?CGCCCDCBBBC=AC;;;;;';C<B>AAA7@BB:696D@AA@@;@=AA>ABC@AA??@@@@;=;CCCCBB@CDFDABBBACCAA?CAFBB@BCCDBBDD@CBBAADADF?:998<><;<7>==9>ACCC3AA>ABAAAA??B=?;?AAA<?<==BBB?BBBCBDB?A>@A@8=995:AAABFCEBA??>A??@BAA@B@@@:9487:794=9>:@:>8:<<5
@ATNG8:01506:03978
GATGGTAGCTCTGCTCTGACTCTCGTACTCATTCGTTTCGGAAGAGACAGGTACGTTAATAGTTAATTGCGTACTTCTTTTTCTTGCTTTCGTGGTATTCTTGCTAGTTTACACTAGCCATCCTTACTGCGCTTCGATTGTGTGCGTACTGCTGCAATATTGTTAACGTGAGTCTTGTAAAACCTTCTTTTACGTTTACTCTCGTGTTAAAATCTGAATTCTTCTAGAGTTCCTGATCTTCTGGGTGCGCTACAGTCTCTCTACCATCGTTCTCCTTAAGTCT
+
;66>7::@555;=9;999<AB>BBBB;:9:4405;=>7@B@B?@?;?;;;;;<@<<7@7;B=>:?8<15////::6<<<<<+9;6;9990555;495/)//)/////55)5:4444443944.4.5999;<<=8<:::8=>=94444<;?>5559;5<<;299-4-39:56655;755555'55947777&//777.;<=====;::)///&/----(-(-727:<555<8<7;;:::828899099544499<<556;>=<=?;<;;>?:;<<<>:=:<;::
@ATNG8:01508:03954
GATGGTAGGCACTGCGCACACATCCCAGAAGATCAGGAACTCTAGAAGAATTCAGATTTTTAACACGAGAGTAAACGTAAAAAGAAGGTTTTACAAGACTCACGTTAACAATATTGCAGCAGTACGCACACAATCGAAGCGCAGTAAGGATGGCTAGTGTAACTAGCAAGAATACCACGAAAGCAAGAAAAAGAAGTACGCTATTAACTATTAACGTACCTGTCTCTTCCGAAACGAATGAGTACACATCGTCGTGTCGTGCTACCATCGTTCTCCTTAAGTC
+
:99?>BA<5:9>454555<<<;A@>4=BC>@?BAAA=A=A@;;;>?9;4.478<:;;:::'8266///9888881///=<<<+00069>DA9>>==:;5A@?>??<@;??.99823349;<<==@@@CC;<;@;;9@;=>??888@?B?CBA?==855>=B>B@?A>>677.7>9477333(38727877:*25.5777>>:8:<@<665;5;4>;BCB?BBAAABD@D?BBA=A993:AA@AA??>=<555??:;:::333;;9,//---(--9(-(,04-.
@ATNG8:01508:03978
GATGGTAGTACATGATAGACGACACCAGAAGATCAGGAACTCTAGAAGAATTCAGATTTTTAACACGAGAGTAAACGTAAAAAGAAGGTTTTACAAGACTCACGTTAACAATATTGCAGCAGTACGCACACAATCGAAGCGCAGTAAGGATGGCTAGTGTAACTTGCAAGAATACCACGAAAGCAAGAAAAAGAAGTACGCTATTAACTATTAACGTACCTGTCTCTTCCGAAACGAATGAGTACGATGAGATCTCGTGTGCTACCATCGTTCTCCTTAAGTCT
+
:5::5;;??EDDCBBDDBBB;99557<<><>>@?;@<@899<<<>C?BA=?=@@>>===>,@=BBAA;<A@;>>3>==@BCC1CC@D@CCC<CBB@B:96<=CBB@B@BB?BAA9:;?=@AAAABBBBBBAAICC;;9:A???@;:59?C9:99@@BECCB@BB@AAB@;<9:BA9@@<?<499>:====?.997<<?;;<5558<8;>::486;=@==29999:>B<?<??D>@@@?A@99:BBC???@>?=A>>?B@@//../).<<9?6887,5+516557
@ATNG8:01511:03989
GATGGTAGCTCACGTACGTCACACGTACTCATTCGTTTCGGAAGAGACAGGTACGTTAATAGTTAATTGCGTACTTCTTTTTCTTGCTTTCGTGGTATTCTTGCTAGTTACACTAGCCATCCTTACTGCGCTTCGATTGTGTGCGTACTGCTGCAATATTGTTAACGTGAGTCTTGTAAAACCTTCTTTTTACGTTTACTCTCGTGTTAAAAATCTGAATTCTTCTAGAGTTCCTGATCTTCTGGAGATACACATGATACTCTACCATCGTTCTCCTTAAGTCT
+
;6BD@CBBCBBBBB<@;696?>@ACBBBFCCD?BACD>AA?A@BBBBBBFACBBAA?@<@@CD?A?@0//=:7776=BBA?.99/33982:=AD;??>:993337922,255=>@??;?BB<@>BBBBB>>>8:;>@;?>>;;;:;:???@A@<;8<<<8<?5;5;?==<=?==8=9;9:*9-8-7::<;.<=??A7>>>>AABB@?<<=<;+9///;8?:=@8BBABBB>5628///9:*/.;499:555988/./88=9;<;:5:98975B>>69/7/5555
@ATNG8:01512:03980
GATGGTAGCTATACGTATATCTATGTACTCATTCGTTTCGGAAGAGACAGGTACGTTAATAGTTAATTAGCGTACTTCTTTTTCTTAGCTTTCGTGGTATTCTTGCTAGTTACACTAGCCATCCTTACTGCGCTTCGATTGTGTGCGTACTGCTGCAATATTGTTAACGTGAGTCTTGTAAAACCTTCTTTTTACGTTTAACTCTCGTGTTAAAAATCTTGAATTCTTCTAGAGTTCCTGATCTTCTGGGATGTGTGCGCAGTGCCTACCATCGTTCGTCCTTAAGTCT
+
BCDD@CCB@A;??BBBBICCBBAAACA@<555.5<@B;@@4924@@@:;9=?@???9?@?AA>9=+0)0086;?:A6?AAAA2;=144<<<5====9===6=B7893?7;188=7329>:?BA;>;>==<==??<@@?>;>BBBA@@@@@@??====8===;@D=A=B@@888@;;497888)/163/////(//666,3,26-/.;;=E;====,;//)/6)/)8=9A=>>@@@=A=@@B???6;;==4=;;;????@B@@>>?8;;?<?;;:@176693649493--
@ATNG8:01513:03940
TATGGTAGTAGTACACTAGTCATACCAGAAGATCAGGAACTCTAGAAGAATTCAGATTTTTAACACGAGAGTAAACGTAAAAAGAAGGTTTTACAAGACTCACGTTAACAATATTGCAGCAGTACGCACACAATCGAAGCGCAGTAAGGATGGCTAGTGTAACTAGCAAGAATACCACGAAAGCAAGAAAAAGAAGTACGCTATTAACTATTAACGTACCTGTCTCTTCCGAAACGAATGAGTACCTGTATCTATGTGTGCGCTACCATCGTTCTCCTTAAGTCT
+
BBBB?BBBCBBBCCECCBBCDDCBB?ABB?BBBB??<?@BCCCAAB?BB<?<@?C;::::*;?BCCCCCBCBBB;A@;;;;;*;C>I7<;;6;CC@CBBBDCCBB?B@@A>ACC@CBBBBCCCBBBDCCCCD@CCCC?CCBCA@@B@B@C99;:CCDDCCC?AACCCC>AA>BBB<?=BBA6@7858CDDD3BB?B999BBCBA?A?D???;@;>=CCC@CCBBCBB?A?@@@;@CC@CCCCCBB?BCCCBB@@@BBBBCBBBBBA>BBBBB>BAC=@==;?=>>
@ATNG8:01519:03975
GATGGTATTGATACAGATCAGACACCAGAAGATCAGGAACTCTAGAAGAATTCAGATTTTTAACACGAGAGTAAACGTAAAAAGAAGGTTTTACAAGACTCACGTTAACAATATTGCAGCAGTACGCACACAATCGAAGCGCAGTAAGGATGGCTAGTGTAACTAGCAAGAATACCACGAATGCAAGAAAAAGAAGTACGCTATTAACTATTAACGTACCCGTCTCTTCCGAAACGAATGAGTACTATGTAGAGCTCTATACTACCATCGTTCTCCTTAAGTCT
+
B;;:5::<8<>BDBBB;666=;;;@:>>D@CCCC@?7?499?;;;;8;=?C>9:787777$34;==;;;>=<>9(3344444$44.4.5;;&56;6;<666;;;?;=7;;69??0//;:=@B=>>>=A<@<?69:?@?A@@?CCCB?B?A;;69CBCBBBB@AA@B>>9?C>>?><><@>8777708?A?B1AA;>255977772;5555;6:4;5944908::833-3-4:=5<<?78484:::<<<==466<C?>899??>@A>@CAA@:>>@;@*0*////
@ATNG8:01521:03977
GATGGTAGAGTATCATGTGTATCTCCAGAAGATCAGGAACTCTAGAAGAATTCAGATTTTTAACACGAGAGTAAACGTAAGAAGAAGGTTTTACAAGACTCACGTTAACAATATTGCAGCAGTACGCACACAATCGAAGCGCAGTAAGGATGGCTAGTGTAACTAGCAAGAATACCACGAAAGCAAGAAAAAGAAGTACGCTATTAACTATTAACGTACCTGTCTCTTCCGAAACGAATGAGTACGTGTGACGTACGTGAGCTACCATCGTTCTCCTTAAGTCT
+
5<<>:=CGCBAB=>@<ABCCDBCBC@@<<6:@?9557><?BBABCC@DDAC?BA@;;;;;$:4=?>A;;B9;5:195669>?;?>:B;@@@7@BB@CE<;;A@BBAE?BA>A@@;;;;A@BBBBBAAAFDCC@DDCC?AABBCCBB?C?B@A?AABBBBDB?BBBABB@BB<??A?BBBED<@@>:98888(5945222888:>;A;A==C<A<==BCC@BCBBBBCAD?A@D>CCC@BBBBCFBBBBBBDAA@CCBAE@@@BBC=??BAA;??A4:4:>AAAA
@ATNG8:01521:03978
GATGGTAGATACTCGCTGATACACCCAGAAGATCAGGAACTCTAGAAGAATTCAGATTTTTAACACGAGAGTAAACGTAAAAAGAAGGTTTTACAAGACTCACGTTAACAATATTGCAGCAGTACGCACACAATCGAAGCGCAGTAAGGATGGCTAGTGTAACTAGCAAGAATACCACGAAAGCAAGAAAAAGAAGTACGCTATTAACTATTAACGTACCTGTCTCTTCCGAAACGAATGATACACACTCTCATATGACACTACCATCGTTCTCCTTAAGTCT
+
=;<B?BBCCCCCCBCCCCDBBBCDD=CCC?CCCB@@>@?BCC:;:D@BB?B@BBAABBBB3B@BBDBBBCBBBB9>?:;;;;*;@=A4;;;*9CDABB@BDIHDC?B?BC@CBC=@?BBBCCCDCDCCCBBC@BBAA<@@BABBAA>C@CBB?BBAAACCC?CBAAAA?CC@BAB=@@??>8??=<@BBBB3BB?B;::AACAA=A;@@@@7;7;<BBB?BBBBBBB>B?BBC>CBB?BABCBBBABCBBBBABBABCADBB==:>AA=B>AAB;?<?>A??@
@ATNG8:01525:03966
GATGGTAGCACGAGTCACTCATATCCAGAAGATCAGGAACTCTAGAAGAATTCAGATTTTTAACACGAGAGTAAACGTAAAAAGAAGGTTTTACAAGACTCACGTTAACAATATTGCAGCAGTACGCACACAATCGAAGCGCAGTAAGGATGGCTAGTGTAACTAGCAAGAATACCACGAAAGCAAGAAAAAGAAGTACGCTATTAACTATTAACGTACCTGTCTCTTCCGAAACGAATGAGTACGTGTTCGACGTGTCTCCTACCATCGTTCTCCTTAAGTCT
+
@BBB>BBDCBBDDCCCABBIDCBBG<CCC@DCCC;;7;>BCCDCDD@@@>@@EDCCCCCC2B>BBBAAABBAAA<ABBBBBB2@@?AAIKK;CBB?BBBBABDBB>B?BB>BBB?BDCBCDCCBBBCCCCBC@BB@?<@AA?@A??<@@@@A@BCECCCCC?AAACBB?BB@BCC7::?>>5999<@CDDC3CB@@888;;:==9=;?>?@5;7;?BBDAFABA@@@9?;?AA;B??=?BBBBBBBBBD@BBBCCC???AA;AAC<AA@AB?BA@=@=@>A?>>
@ATNG8:01480:03996
GATGGTAGAGTATCATGTGTATCTCCAGAAGATCAGGAACTCTAGAAGAATTCAGATTTTTAACACGAGAGTAAACGTAAAAAGAAGGTTTTACAAGACTCACGTTAACAATATTGCAGCAGTACGCACACAATCGAAGCGCAGTAAGGATGGCTAGTGTAACTAGCAAGAATACCACGAAAGCAAGAAAAAGAAGTACGCTATTAACTATTAACGTACCTGTCTCTTCCGAAACGAATGAGTACTACTCTCAGAGACACACTACCATCGTTCTCCTTAAGTCT
+
CBBC;66B@B==B=B=??@C><<<?89::8595<=<7;7;?@AA>@;>>4:44<:><@<@+B<@ADBCBBBAA@8@;;99>9(?@=@@CCC9CCC@BBCBADD@?=AABB?BBC>??99<@A@CCCCCBBBBACCBB>A@CCACBB@CACCC?CCCBBCCC@CBBBBB?CC=AAC?CCCDC<A??:=>>@@.@@?AAABDCCAA<A:>=AA<A<>>BCB@BCEDCCC@E?CBC=CCC@CCCBBBBBBBAAABBBBBBCBBACCCD?AB>?B49:@3938:=;;<
@ATNG8:01484:04033
GATGGTAGAGTATCATGTGTATCTCCAGAAGATCAGGAACTCTAGAAGAATTCAGATTTTTAACACGAGAGTAAACGTAAAAAGAAGGTTTTACAAGACTCACGTTAACAATATTGCAGCAGTACGCACACAATCGAAGCGCAGTAAGGATGGCTAGTGTAACTAGCAAGAATACCACGAAAGCAAGAAAAGAAGTACGCTATTAACTATTAACGTACCTGTCTCTTCCGAAACGATGAGTACACATCGTCGTGTCGTGCTACCATCGTTCTCCTTAAGTCT
+
9444.4<ABCCBBBCBCACCBBBBDAECB?BBCDBB@C>AACCCCB@BC@C@CCB@@@@>0>?BCCCCCCC@@>:@@@A@A@,@B>B5;;;*:CC@FBBAECC?><?@DD?BBB>BBBBBAAADDCCCBBBD?DDCC>BBCC@?@B<@=@??=@CBBBBAC?CAAAA??AC???@<????>8???:===>4?B?C?>>CCBDC5;6>AAA7:6:?CCCACCBAAAA<@?ACC>CBABABBBBAAACAAACDDBBBBBAAACCC?BCCBB?BCC?B?B@BBBB
@ATNG8:01485:04025
GATGGTAGCGCACACATAGATACAGGTACTCAGTTCGTTTCGGAAGAGACAGGTACGTTAATAGTTAATAGCGTACTTCTTTTTCTTGCTTTCGTGGTATTCTTGCTAGTTACACTAGCCATCCTTACTGCGCTTCGATTGTGTGCGTACTGCTGCAATATTGTTAACGTGAGTCTTGTAAAACCTTCTTTTTACGTTTACTCTCGTGTTAAAAATCTGAATTCTTCTAGAGTTTCCTGATCTTCTGGGTCTCTCTCTCACGCACTACCATCGTTCTCCTTAAGTCT
+
////)//:9/////////66?>>==8=5//9///4//4:199.5.555<;;;;==<<<<=27:/0*/)///4444448<<<<<+<<<<;DC8<855.555.5;499999>166BCABBC::;A:@<@@BBAABIGCBBC8;;A;;;A;;:??>=>>A;??D?AA@A?AA;;;CBAB?A;;;;.;>B;;;;;;*;AAAB=BA@@ABBC;;9;BBB0ABAAA<A@CCBCCCAA;;;0;=@BABBE@CCCC=C;;;BBABC;;;ABCB@;;7;AACC@@@@>@>??BB@@
@ATNG8:01487:04008
GATGGTAGACATATCGTACTCTCTGTACTCATTCGTTTCGGAAGAGACAGGTACGTTAATAGTTAATAGCGTACTTCTTTTTCTTGCTTTCGTGGTATTCTTGCTAGTTACACTAGCCATCCTTACTGCGCTTCGATTGTGTGCGTACTGCTGCAATATTGTTAACGTGAGTCTTGTAAAACCTTCTTTTTACGTTTACTCTCGTGTTAAAAATCTGAATTCTTCTAGAGTTCCTGATCTTCTGGTGTCTGATCTGTATCACTACCATCGTTCTCCTTAAGTCT
+
;<BC@BBCBDDBBDCCCCCCCCBBBCCCCC@@?@BAB<AA=A?BBBBBBC@CCBBB?B@EBBB>B?BBBBBBBBB?B@>?=+B@;>6//(/00/39//07B;<<>B==:>@@@@@A@;A>>9>9>>><<>>>=AAAA7==A@@@A>>@CAA?<==<?@?<@@;A<AAAAAA???=>>>CC5D9>9>>AAA.<<<AC9A5558:@=?@<AAAA/A<==A<A=??;@ABB==>:>:=<A???7==>9>A;;;==A?>>A===>??>=9>A???7;;>9=;C;A<>>
@ATNG8:01498:04023
GATGGTAGTGTGTCTCTGAGAGTAGTACTCATTCGTTTCGGAAGAGACAGGTACGTTAATAGTTAATAGCGTACTTCTTTTTCTTGCTTTCGTGGTATTCTTGCTAGTTACACTAGCCATCCTTACTGCGCTTCGATTGTGTGCGTGCTGCTGCAATATTGTTAACGTGAGTCTTGTAAAACCTTCTTTTTACGTTTACTCTCGTGTTAAAAATCTGAATTCTTCTAGAGTTCCTGATCTTCTGTGTCTCTCTCTCACGCACTACCATCGTTCTCCTTAAGTCT
+
ACBC@BBBCCCDFBBAABCCCBBBCDCCCBBB@AAAC>CD@C?ACCCEBB?AABBGAEAECCB@D@CCCCIHFFC@CCBCB3CC@CBCG?CCCB@BBCACC@CBDCCD?AACECCCD?BBB@C@CCABBCBB?AAAB9::CBBAB@@@@ABAABA?CAA?AC@D?@@AA@@CBB@BBBDD;C?B=;;;;;*;AABB=A@BBBBDBBA5;;;;*;AABB@BAHLACCBBCCC?B@AA@CBB>BABBBCCCBBBCCCCBBBBBABBB?BBCCC?BBB@B=?=?BBB
@ATNG8:01518:04024
GATGGTAGGCGTGTGAGAGTCTGCCCAGAAGATCAGGAACTCTAGAAGAATTCAGATTTTTAACACGAGAGTAAACGTAAAAAGAAGGTTTTACAAGACTCACGTTAACAATATTGCAGCAGTACGCACACAATCGATGCGCAGTAAGGATGGCTAGTGTAACTAGCAAGAATACCACGAAAGCAAGAAAAAGAGTACGCTATTAACTATTAACGTACCTGTCTCTTCCGAAACGAATGAGTACGTGTGCGACGTGTCTCCTACCATCGTTCTCCTTAAGTCT
+
;?<><BBB@BCCCCCCCCC@@ACCG?CBB@CEAABF?C?AABBABA@BB?B?@@AABBBB3B@BCBBBBBCCCD>A@99898(8<8?=AAB9BBF@CAA?>C???9>9>=:>?A9=>?@@<<;>>>AA>>>>9>A@@;;;??>>>A;A;???9>>???@AA:@@AA>>9>@;A>>5::77709<96<====,///777AF;;;<A>???B;?;>A@@@:@AAA999;C=<<<7>BB?BA>D==>A???>>>AAAAAACAA=<<<:@??>>:;;98;4949;;;
@ATNG8:01507:04061
GATGGTAGCATCATGCATATCTCACCAGAAGATCAGGAACTCTAGAAGAATTCAGATTTTTAACACGAGAGTAAACGTAAAAAGAATGTTTTACAAGACTCACGTTAACAATATTGCAGCAGTACGCACACAATCGAAGCGCAGTAAATGGCTAGTGTAACTAGCAAGAATACCACGAAAGCCAAGAAAAAGAAGTACGCTATTAACTATTAACGTACCTGTCTCTTCCGAAACGAATGAGTACTATGTAGAGCTCTATACTACCATCGTTCTCCTTAAGTCT
+
AABD@DEBB=A@ABDCBBBFCCCCC?;;6<;:>C@@;;7:?<>?;=8BB6@<ABBBDCCC1A>BAA99473<<=/44?@AAB1B@9:999:-9::.9AB:9;@@A5;5;;2:@@:>@@>@@AB@AACDAAAC@>@>>9=:99C>A?A4::48<><8888289>>8<273888;6;;979)33,3,33333$33,39<=><<<<<@<@>?A4:5:>>=A?BCCCCBB?B?BBB=BDC@BBCDCBBBCCBCCE@@@CCCFCCDECC:;;@@@5<;:8<:?;?>?@
@ATNG8:01524:04044
GATGGTAGTGTCAGTGCGCGTCGTCCAGAAGATCAGGAACTCTAGAAGAATTCAGATTTTTAACACGAGAGTAAACGTAAAAAGAAGGTTTTACAAGACTCACGTTAACAATATTGCAGCAGTACGCACACAATCGAAGCGCAGTAAGGATGGCTAGTGTAACTAGCAAGAATACCACGAAAGCAAGAAAAAAGAAGTTACGCTATTAACTATTAACGTACCTGTCTCTTCCGAAACGAATGAGTACTATAGACTATCTGAGACTACCATCGTTCTCCTTAAGTCT
+
@BBC@BBCBCACC<<<C@@>C?CDD@CHCAAB@B;;7;>;;:?>>?9?=9?:=;;78887'79A?B987=?777)8=;9999$9;7<9>>>4?@C@CC>CB=?:;79=AC;ABB8;;@@ABBAABBBBBA@A@CA@@?@@CCAAAA==9=00-0AAAEABB?@@?AAA=AB?BBB@BCB@@8?7700@@@@@&885//)/68=<=><A;==>;9>=@@B=B?ACBBBBD@C=?@E>BBB?BCCABABBBBDEBB>>>CCCCBBBBBC?BAA@A<??@>A=A>BAAA
@ATNG8:01526:04059
GATGGTAGGCACTGCGCACACATCCCAGAAGATCAGGAACTCTAGAAGAATTCAGATTTTTAACACGAGAGTAAACGTAAAAAGAAGGTTTTACAAGACTCACGTTAACAATATTGCAGCAGTACGCACACAATCGAAGCGCAGTAAGGATGGCTAGTGTAACTAGCAAGAATACCACGAAAGCAAGAAAAAGAAGTACGCTATTAACTATTAACGTACCTGTCTCTTCCGAAACGAATGAGTACGTGTGACGTACGTGAGCTACCATCGTTCTCCTTAAGTCT
+
AABB><=A9@@@BDCDDDBBBCBBB>BCDACCCCAA?B@BBCBBCCACC>@=???:::::)9?ABBCCCBCDDC>9:;AAAA2BC@B@CCC<CGLACCBBCCCBB?BACC?CDD:;:BBBBCCBBCCCGCBA?A?A@?BBBBBBAA>A@B;;;;CCCCBBB?BCCBBA?BD?CCC?BBBAA=@9939@>>@2==8=;;;AA?@?=D<A???<@=@CBAA@CCCAAAA=A=ACC>CCC@BBBBBBA@@@@???@?CBBBBBBBBBB?@??CD?AAA?A<@<BB@?
@ATNG8:01479:04117
GATGGTAGCGCACACATAGATACAGTACTCATTCGTTTCGGAAGAGACAGGTACGTTAATAGTTAATAGCGTACTTCTTTTTCTTGCTTTCGTGGTATTCTTGCTAGTTACACTAGCCATCCTTACTGCGCTTCGATTGTGTGCGTACTGCTGCAATATTGTTAACGTGAGTCTTGTAAAACCTTCTTTTTACGTTTACTCTCGTGTTAAAAATCTGAATTCTTTTAGAGTTCCTGATCTTCTGGTATGACTAGTGTACTACTACCATCGTTCTCCTTAAGTCT
+
@A?B:@CBBBCCBB@EEEDDDCCCBBBBBD@@=?BBB=BD@DACCCCCCD?BBCBB@B@CCCC?B?CCCCDCCBM?BABAA2BB@CBCD>AABC@CCC@FFACCCCCC?AACCCCCB?B@@?@ACCCCCBBC?BBBB@CBAACBCBCBBBCBCBB@CCC@BB@C?BBBBBCFFG@BAAAA7A?C?AADDD5DDBBC>BBBBCCAAAA?BBBB2BCCCD@C@CCCC;BCBBB>@>@DDBBB?BCC?CDCCCCCCBBCCCBBDBBBD@BBBBB@CBB=?=?@CDBB
@ATNG8:01490:04130
GATGGTAGTGTCATATGAGAGTGTGTACTCATTCGTTTCGGAAGAGACAGGTACGTTAATAGTTAATAGCGTACTTCTTTTTCTTGCTTTCGTGGTATTCTTGCTAGTTACACTAGCCATCCTTACTGCGCTTCGATTGTGTGCGTACTGCTGCAATATTGTTAACGTGAGTCTTGTAAAACCTTCTTTTTACGTTTACTCTCGTGTTAAAAATTTGAATTCTTCTAGAGTTCCTGATCTTCTGGTCTACTACACTGTACTCTACCATCGTTCTCCTTAAGTCT
+
ABBE@DCCCCCCCAAADACBCCDCBBBCBC??>?CCF:AA?C=BBCCCCC@CCCCC?A?AFCD?C@BBCCCCBBC@CCCCC1CC>@@CC=CCAA<ACB=BB;BAABBC@CCFCCCCCADBB?B@DDCCBBAB?BBCE@CCCCCCCCDBBBCBCBC?CCC?CC?C?BBBCCCCBB<A@@>>3>;@9;;:;:*:DCCE=BBCCCCCBCCACLFL5BB>BC@FA@A?@BBBB@@?C@CBBBAA<A?B>BBBBCCCCBBBBBCCCDCCC@BBAAB?BBB@B@B?CCBB
@ATNG8:01498:04128
GATGGTAGAGAGACTGTAGCGCACCCAGAAGATCAGGAACTCTAGAAGAATTCAGATTTTTAACACGAGAGTAAACGTAAAAGAAGGTTTTACAAGACTCACGTTAACAATATTGCAGCAGTACGCACACAATCGAAGCGCAGTAAGGATGGCTAGTGTAACTAGCAAGAATACCACGAAAGCAAGAAAAAGAAGTACGCTATTAACTATTAACGTACCTGTCTCTTCCGAAACGAATGAGTACCTCTCAGACGCTCGTCCTACCATCGTTCTCCTTAAGTCT
+
;55:7;CCCBBBBBCCCCCCCD@@@<?CC?CCCA@A?A?BCDBBAD@BB>A>ABCBBBBB3B?CCBABCCC999+9?99::.9A<B2::;4;BCGGBCCDDCBA>B?BB?BBC=??BBCBBBCCCCDCBBB?CCBB?AAAB@@AB?C@DCB?CCCCCBBB?BBBBBB>BB>AA@=@AAAB=???<@@@@@2@>:>888?@@>>:>=CA??:?<AACCB?BBBA@A@;@<@@@:@AA>BBBBBBB?BBBBAACAAA=>>?B=AAA<A>>>B?BCB?B@C?BB>@
@ATNG8:01499:04105
GATGGTAGAGAGAGCTCTCTCATCGTACTCATTCGTTTCGGAAGAGACAGGTACGTTAATAGTTAATAGCGTACTTCTTTTTCTTGCTTTCGTGGTATTCTTGCTATTTACACTAGCCATCCTTACTGCGCTTCGATTGTGTGCGTACTGCTGCAATATTGTTAACGTGAGTCTTGTAAAACCTTCTTTTTACGTTTACTCTCGTGTTAAAAATCTGAATTCTTCTAGAGTTCCTGATCTTCTGGTGAGATATGCATGATGCTACCATCGTTCTCCTTAAGTCT
+
;66C;CBBBCDDDDC@BBDEEICCBBBDDEDD@CCCC>CC?C?BBBBBCC@BBCCC?C?BBBB?B?BBCBBA@@A?AAAAA1BB>B>>>:?CAB?@CC@CC:><@AAD=CAA?=??>9>>>9>9>???A=>>;C>==9>>>>==?AA@@@AB>>?6:;?<@A=A<AA>?@@A@@;??>AA5A=A8;;AAA.AA9994855///;9:>=BABA/B;;;@<@<??<==>@???<A;??BBBB5;;D=@@>AAAA?:::@AA?:99<<6<<<<=8>?;6;696:666
@ATNG8:01520:04106
GATGGTAGACACGTGTGCTCTCTCGTACTCATTCGTTTCGGAAGAGACAGGTACGTTAATAGTTAATAGCGTACTTCTTTTTCTTGCTTCGTGGTATTCTTGCTAGTTACACTAGCCATCCTTACTGCGCTTCGATTGTGTGCGTACTGCTGCAATATTGTTAACGTGAGTCTTGTAAAACCTTCTTTTTACGTTTACTCTCGTGTTAAAAATCTGAATTCTTCTAGAGTTCCTGATCTTCTGGAGATATCATCAGCGAGCTACCATCGTTCTCCTTAAGTCTATACCGACTGCCCATAGAG
+
@BBC@DBBCCCCCCC:<;BAA@@CCBAABCBB@A@@C?BC?C@CAAACAC>BBAAA?B=?@AA>A@DBBBBBBBA??=9::+6948/.).99=8:::8;A0/0:99=589<7=>>E<@@A=A<@@@@>====DBBA:>>>D@;;:AAAA>>=<<5:;=9=C<A=@@@>==A==8==<<</:4:7<<<=<*::766.6///..787977;;;+;///3.52;;3=>>=???;?;>>A;;<///@9====A@@@AAA@@@@@@@@@:=====;?>:6707073---66:088>9775*..6655
@ATNG8:01499:04168
GATGTAGGCGTGTGAGAGTCTGCCCAGAAGATCAGGAACTCTAGAAGAATTCAGATTTTTAACACGAGAGTAAACGTAAAAAGAAGGTTTTACAAGACTCACGTTAACAATATTGCAGCAGTACGCACACAATCGAAGCGCAGTAAGGATGGCTAGTGTGACTAGCAAGAATACCACGAAGCAAGAAAAAGAAGTACGCTATTAACTATTAACGTACCTGTCTCTTCCGAAACGAATGAGTACCTCTCAGACGCTCGTCCTAATCGTTCTCCTTAAGTCT
+
>:;==>C@CBBBBBBDFDBCCCCE?CBCABCBC@@<@?AAAA@@B@CC@A?ABB99:::)7=?AA@ABAAACD>ABAA@@@2@@<@>AAA9?>A?@??:9::66157;92;;A=AAAA>>>>@??@@B>;:7;???;?@@@>>>B=B<;8:5:==?@AFBCBB?@?C?BB@AA86:=//+/::6:ADGD/>>;>>;>;;;BB<?9>=BD7;7;A???<@D@>>>?<A>==<4;994:@@BBAA=>>>:;:=///==<?A=BB=@???=788<>;>=====
@ATNG8:01502:04162
GATGACACGTGTGCTCTCTCGTACTCATTCGTTTCGGAAGAGACAGGTACGTTAATAGTTAATAGCGTACTTCTTTTTCTTGCTTTCGTGGTATTCTTGCTAGTTACACTAGCCATCCTTACTGCGCTTCGATTGTGTGCGTACTGCTGCAATATTGTTAACGTGAGTCTTGTAAAACCTTCTTTTTACGTTTACTCTCGTGTTAAAAATCTGAATTCTTCTAGAGTTCCTGATCTTCTGGACGACGCGCACTGACACTACCATCGTTCTCCTTAAGTCT
+
;6<BB=>BBBAA@@;>CCCCCCCCCCBB?B@AA=ACADACBBBDCCACCCBB@C@CCCC@B@CAACCBBBB>?????.?@>BBCC=BBBB@CBB?AC7:9ABBA?BBCCCB@B?BB>:>;AA???A>>:>A56.8:><::<@@@BBA@?@A:>>@;@D=B9==BB?>>>E=A????6?<A<>:::;+9<---)------9;8;08775$277782625707A9>8:;<@:>>?>??7::@:>A=;=@A==:///:;:?===77776717=94=6:6;//-
@ATNG8:01504:04164
GATTAGTGTGTCTCTGAGAGTAGTACTCATTCGTTTCGGAAGAGACAGGTACGTTAATAGTTAATAGCGTACTTCTTTTTCTTGCTTTCGTGGTATTCTTGCTAGTTACACTAGCCATCCTTACTGCGCTTCGATTGTGTGCGTACTGCTGCAATATTGTTAACGTGAGTCTTGTAAAACCTTCTTTTTACGTTTACTCTCGTGTTAAAAATCTGAATTCTTCTAGAGTTCCTGATCTTCTGGTAGAGCGTGCATATATCTACCATCGTTCTCCTTAAGTCT
+
966;CECCBBBDCCCCCBCCBBBCCCBBAA>@BCC=BB@D?CCCCBBB@DCCBB@C@DDBB?C@DCCCAAACD?CCDDD2BB@CCCD=A@BB@GDD@CC@CBBCCC@CCCCBBBC@BBB@C?CCDCBBBB?BBBB?CCCCCCBBBBBBCABBB?BBB?CC?C?CCCDCCCCFACCCCC;B?B=BA@@@0BCECC>CBHCBCCCDB?BAAB2BBBCD@D@CC?BBBCD@@=@?BABCBB>AAD@BBCDECCBABBBCCCCCBBC?B>??A<ABC?B?A?CAAA
@ATNG8:01505:04140
GATGTAGATACTCGCTGATACACCCAGAAGATCAGGAACTCTAGAAGAATTCAGATTTTTAACACGAGAGTAAACGTAAAAAGAAGGTTTTACAAGACTCACGTTAACAATATTGCAGCAGTACGCACACAATCGAAGCGCAGTAAGGATGGCTAGTGTAACTAGCAAGAATACCACGAAAGCAAGAAAAAAGAAGTACGCTATTAACTATTAACGTACCTGTCTCTTCCGAAACGAATGAGTACTACTCTCAGAGACACACTACCATCGTTCTCCTTAAGTCT
+
ABABCBBBCCCCAAACCCEBB???<@BC@CCBA:96:?@AABBAA?@@=@<??ACCDDD2B?BBBBBBBAACC=CBCCCDD5BB=A?BBB:BCC@CCCCCCCBB@B?BB@BCC?AABAACCCCECCBBBBC@CCCB@CCBBBBBB>B@CBB@BCCBBCCC?ACCAAA?CC@>>?;??>?<5>=>9=====?'?A?C968AA@@@<@7;;AA<@=@@BBB@BBBBBBB?A?AAB;B??=?BBABBBBBBBBBCABBBBBB@@???>;>@@@A<>>A<>:>;>=>=
@ATNG8:01515:04158
GATGGTAGATATATGCACGCTCTACCAGAAGATCAGGAACTCTAGAAGAATTCAGATTTTTAACACGAGAGTAAACGTAAAAAGAAGGTTTTACAAGACTCACGTTAACAATATTGCAGCAGTACGCACACAATCGAAGCGCAGTAAGGATGGCTAGTGTAACTAGCAAGAATACCACGAAAGCAAGAAAAAGAAGTACGCTATTAACTATTAACGTACCTGTCTCTTCCGAAACGAATGAGTACTGTATCTATGTGTGCGCTACCATCGTTCTCCTTAAGTCT
+
A<<@7:;;AA@BDBBBCBBBBAA;;5:9939@AA?;9;;>==<<8:2:@/7.3??<BDCC+=4=<873<?A::9/8844444$4;8<:??@2=BG@CCCCCCB@@=A>BC@BBB@CCAABCCDCCBDBCBA@ABBBB@B@@@BC@?;B5;;A<ABBC@@@B>AAB@@?:872733,3////(///(/9666)6:5<;<<@;;>><A;D?:;7;;>>BBB?B@A@<00+0,0==5=@@:;?>@ABBCBBBBBB999AABBBBBC@?:=>GAA<@@C:>8>:====
@ATNG8:01518:04171
GATGGTAGGCACTGCGCACACATCCCAGAAGCATCAGGAACTCTAGAAGAATTCAGATTTTTAACATCAGAGAGTAAACGTAAAAAAGAAGGTTTTTACAAGACTCACGTTTAACAATATTGCAGCAGTACGCACACAATCGAAAGCGCAGTAAGGATGGCTAGTGTAACTAGCAAGAATACCACGAAAGCAAGAAAAAGAAGTACGCTATTAACTATTAACGTACCTGTCTCTTCCGAAACCAATGAGTACTATAGACTATCTGAGACTACCATCGTTCTCCTTAAGTCT
+
@>@B?CBC?B@@;94:::5595;99399><:55:<;;7@9>@A00/>6=87>:0000////$-3855-/////89==5445<<<<<%:;-/)////$/--(-7---66377(347;,335+2665::<???>?<>>9928?898)59;:88//)/5:8:6:999>A>=:;>A===;<<79::4::88816>=777776'.505...579@A<@:?:992705;BAA?BC@AABB@CACCC=B?B@CBB@CCCCCCBBBAAAABBBBBBBBBB?BBBBC?BBB>A=?=@777
@ATNG8:01482:04235
GATGGTAGCGCATATCAGCGCAGCCCAGAAGATCAGGAACTCTAGAAGAATTCAGATTTTTAACACGAGAGTAAACGTAAAAAGAAGGTTTTACAAGACTCACGTTAACAATATTGCAGCAGTACGCACACAATCGAAGCGCAGTAAGGATGGCTAGTGTAACTAGCAAGAATACCACGAAAGCAAGAAAAAGAAGTACGCTATTAACTATTAACGTACCTGTCTCTTCCGAAACGAATGAGTACTGCGTCTCACTCTCGCCTACCATCGAATCACGAAAGTCT
+
BBBC@C<9:BCCBBBEBBBECCBBB=BBB?BBBDAB6;59?@>=::58=:<=>?999===0@8:;DBBB>00//)////999*;<8=8===2>AA666:;9=<00+/7;;6;?C=;@BABBBBBCCCBCCCCACCBC?@@CCCDCC>B>BBB>BBBBBCBB@CCCBBC@CC=ABB?B???@9>9:39====,<?9=988BA@@A?C<?;AA:=:==BBB?@BCCBCB@C@DCD?CBB?BACBBBCBBBBCBBBBB@AABCFAFCC@CCBDB@CCBBCCD?DCBB
@ATNG8:01496:04213
GATGGTAGTGTCATATGAGAGTGTGCTCATTCGTTTCGGAAGAGACAGGTACGTTAATAGTTAATAGCGTACTTCTTTTTCTTGCTTTCGTGGTATTCTTGCTAGTTACACTAGCCATCCTTACTGCGCTTCGATTGTGTGCGTACTGCTGCAATATTGTTAACGTGAGTCTTGTAAAACCTTCTTTTTACGTTTACTCTCGTGTTAAAAATCTGAATTCTTCTAGAGTTCCTGATCTTCTGGCTCTCGTAGACAGATACTACCTTCGTTCTCCTTAAGTCT
+
99:C@DCCCCBBBCDCCCCCCCCBAABCCA=@8883:A;@?CBBCBBB?CC@AA@C@CBBB?C@CCCCAABCC?>?>>>0>@;@BCC=BCBB?BCD?EC9:9BCCCBFCCCBBBC?BBD?C?CCCCCBBB@CCCC?CCBBCBBBCCCCB@BAC@C@@<@D?C?ABCCCBBBC@CBBBB:A>D;?@@@?,@AABB>CCDCFCCBBA<@@@@0@AABC@C?BB@BBCBBBC?B?AABDDD?AACACCCCCCBBCBCCCCBBBCCD@D?ABB>@AB?C?B>BBBB
@ATNG8:01499:04228
GATGGTAGCTCTGCTCTGACTCTCGTACTCATTCGTTTCGGAAGAGACAGGTACGTTAATGGTTAATAGCGTAACTTCTTTTTTCTTTGCTTTCGTGGTATTCTTGCTAGTTACACTAGCCATCCTTACTGCGCTTCGATTGTGTGCGTACTGCTGCAATATTGTTAACGTGAGTCTTGTAAAACCTTCTTTTTACGTTTACTCTCGTGTTAAAAATCTGAATTCTTCTAGAGTTCCTGATCTTCTGGCGCGTATGTATGTCGCCTACCATCGTTCTCCTTAAGTCT
+
:;;@:;@?A;66CBC;;;CHCEBBBBBBCCAA;?;99(44.43:95;5>;49=<@B8B?=>:=:@9==<==55.5<.444444#444)4::>6===<4955.55.555<<<7=;;<>===;9997:)/////999.45555;;=====45544:8::94;::755047<:;955555.555;;+;6;9<<>><(;:555)555<<=666?<@@@@+=====7;7;<9====:::385::9::?<@@A>>>=000/--8//////5/4405544>9=<<5;5:056>>
@ATNG8:01502:04228
GATGGTAGTATAGAGCTCTACATAGTACTCATTCGTTTCGGAAGAGACAGGTACGTTAATAGTTAATAGCGTACTTCTTTTTCTTGCTTTCGTGGTATTCTTGCTAGTTACACTAGCCATCCTTACTGCGCTTCGATTGTGTGCGTACTGCTGCAATATTGTTAACGTGAGTCTTGTAAAACCTTCTTTTTACGTTTACTCTCGTGTTAAAAATCTGAATTCTTCTAGAGTTCCTGATCTTCTGGGTGCGCTACAGTCTCTCTACCATCGTTCTCCTTAAGTCT
+
A=@D@BBACCCCCCCCBBBBBDDCDDCCB@@@?ACDD>@@>@?B@@AA??=?CBBB?C?B@A@>A@CCBBBBBAA<98787$996:>>>9>BBD@BBB?CC<@>AB;:7;@@>=<AA=AAA;A;>>>>;;;=;AA<<8>@DA@?>>>>A>>>>>?;>>==AA=C=AAA===AAC<A>>>>6>=B;??AAA/?>9991999///;:6;6;@@@/A>>>>;>;==:=AAA>>><@<@AAAA@499AC9;::??>?>><;<AAAA>>><@::;<7;9;7=0606;;;
@ATNG8:01516:04217
GATGGTAGTATAGAGCTCTACATAGTACTCATTCGTTTCGGAAGAGACAGGTACGTTAATAGTTAATAGCGTACTTCTTTTTCTTGCTTTCGTGGTATTCTTGCTAGTTACACTAGCCATCCTTACTGCGCTTCGATTGTGTGCGTACTGCTGCAATATTGTTAACGTGAGTCTTGTAAAACCTTCTTTTTACGTTTACTCTCGTGTTAAAAATCTGAATTCTTCTAGAGTTCCTGATCTTCTGGTGAGATATGCATGATGCTACCATCGTTCTCCTTAAGTCT
+
9::=8=ACCCCCBA?;@<?;<>>>CECBCBCCABBCC>CC@E?A?@ABAA>BCCAA>A>BABB?B?BBCCB?>8A<?=;;=.;;9;===4=A8859@B?AA<?>?>>><A>>>?ABA<@@@<@<???>=?;;7;AAA7::>>@@?@@BAAA<:;@;;;;=??;?<>>>B???BA<@@AAA6A<><>@AAA/AA@@A7@>>==>=>@B<>@>@.@>@@A;@<@><???A@@@<?;??@@AA9>>><;;;AAA@>>DAAA>>===@@;>8::D<AA>494848///
@ATNG8:01523:04230
GATGGTAGCTCGCTGATGATATCTCCAGAAGATCAGGAACTCTAGAAGAATTCAGATTTTTAACACGAGAGTAAAACGTAAAAAGAAAGGTTTTACAAGACTCACGTTAACAATATTGCAGCAGTACGCACACAATCGAAGCGCAGTAAGGATGGCTAGTGTAACTAGCAAGAATACCACGAAGCAAGAAAAAGAAGTACGCTATTAACTATTAACGTACCTGTCTCTTCCGAAACGATTGAGTACGAGAGAGCACACGTGTCTACATCGTTCTCCTTAAGTCT
+
@CBF@CBCBCBB>::9BCCCDBA;;15=A5;???>?8@055<<<89444048<B=>>DCC+;7;==BBB@??:::/:<@<@@>*:99)5.599+77727///799<<9<;==7;9945>949BDBBBCCBBBCC@CD;;6;AA=??992;=;;9.4888:>;;7????@A<@@?B?=8<<87139937;;;=.<C>>>@A???@@<@8;;?C;?;88;??<?;;;;BB?@=@@@9:000:==@CCBB>??AABAAABADCB?=888<997@;@??:>6918998
@ATNG8:01482:04270
GATGGTAGAGTATCATGTGTATCTCCAGAAGATCAGAACTCTAGAAGAATTCAGATTTTTAACACGAGAGTAAACGTAAAAAGAAGGTTTTACAAGACTCACGTTAACAATATTGCAGCAGTACGCACACAATCGAAGCGCAGTAAGGATGGCTAGTGTAACTAGCAAGAATACCACGAAAGCAAGAAAAAGAAGTACGCTATTAACTATTAACGTACCTGTCTCTTCCGAAACGAATGAGTACTACTCTCAGAGACACACTAATCGTTCTCCTTAAGTCT
+
@;==7;;@ACCCCCCCFBABCCAB@?BBB>BAA@@@B?@@ACBCBAHK@B@CCCBCBBB2B?BBCCCCBBBBB=BBCCCCC5CD@C?AAA9AAA?BBBBA@@9939:9929??9?BBCG@C@BCCCCCBA@<@A@@<@BBBB@@?=B>C;;7;BAABBAA>ABBBAA?A@?A?=9>>:::,:=<9>@AA@2@B=??A>>><=<9>:=;;;;?;?>BBB>A@@BBBDAE>?@C<@:949=@@CAAABB:::A@@999??ABBBBABAAB>BAA=@=@?BAAB
@ATNG8:01505:04287
GATGGTAGCACGACACGACGATGTGTACCATTCGTTTCGGAATGAGACAGGTACGTTAATAGTTAATAGCGTACTTCTTTTTCTTGCTTTCGTGGTATTCTTGCTAGTTACACTAGCCATCCTTACTGCGCTTCGATTGTGTGCGTACTGCTGCAATATTGTTAACGTGAGTCTTGTAAAACCTTCTTTTTACGTTTACTCTCGTGTTAAAAATCTGAATTCTTCTAGAGTTCCTGATCTTCTGGTCTACTACACTGTACTCTACCATCGTTCTCCTTAAGTCT
+
;@BB?AB@?5559999666666<<><@B:5:2:=>93>=8=*//979;C><?CCCCACACCCC?C?BBCBCCCBB?ADDDD2A@;?99:59@A@7;:A?BC@AAAAA@=ACBCBCDC?CCC?B@BBB@@??;;@@@@=>?>@@@@???>>>888@;>>>=;;7;=AABAAAAAA<>>>BA5A7;7;?AAA/AA?@?7==?===??>>;>DEH/>>??B<A<AB<@@??==><A=C???=<9=??;?A==>@BA:;;>>@@A@@@B=AA@@@;>>?9=9=<???A
@ATNG8:01509:04288
GATGGTAGATATATGCACGCTCTACCAGAAGATCAGGAACTCTAGAAGAATCAGATTTTTAACACGAGAGTAAACGTAAAAAGAAGGTTTTACAAGACTCACGTTAACAATATTGCAGCAGTACGCACACAATCGAAGCGCAGTAAGGATGGCTAGTGTAACTAGCAAGAATACCACGAAAGCAAGAAAAGAAGTACGCTATTAACTATTAACGTACCTGTCTCTTCCGAAACGAATGAGTACTGTATCTATGTGTGCGCTACCATCGTTACTCCTTAAGTCT
+
;>BC;@9;54599566<999;555<8=;;7;=<?;;297<;=?>>=8;;.33;9?:===+=7;;:?:?><;@@::@ABBBB1@@;@=@@A8?AC@CCCGCCBBB@B?BD<@@@59:?<@@BBBBCBBBB;;5;;;;<@?>>@@>>9>:>??;@AAA@@??;?>BBBD@ED?999>@@@@A59:929999*7;57;<9B?AAA:>:998<9>;==AA@@BBADB@@;:::::3:00+0@@@ACCC>=;=66///868//-,,,,(*,655(--.7272725557
@ATNG8:01511:04278
GATGGTAGCACACGAGATCTCATCGTACTCATTCGTTTCGGAAGAGACAGGTACGTTAATTTAATAGCGTACTTCTTTTTCTTGCTTTCGTGGTATTCTTGCTAGTTACACTAGCCATCCTTACTGCGCTTCGATTGTGTGCGTACTGCTGCAATATTGTTAACGTGAGTCTTGTAAAACCTTCTTTTTACGTTTACTCTCGTGTTAAAAAATCTGAATTCTTCTAGAGTTCCTGATCTTCTGGGTGCGCTACAGTCTCTCTACCATCGTTCTCCTTAAGTCT
+
:66=:=CCCBBBCCBBBCCCDBBBDDCCBB997:@@B=CC?BAC@@?BDD@DCCAA?A?BB>B?BBBBBB>>?ACCBBB1BB@====6=>==7=@@6?C1334:;;79999>>CC?BAA?C?CB@AABBB@@A>>:>===>=><A>>@AA<<;;=?=;AA;@78:@>>>AA@:@>@AA2A8<5===>=+:9==>/>875A989?>4:;;:7%588;>7=7=B7=BBCBBB?C?@@BBCC;>=BB=BBBB?CA>=@>>>>>>?AD:@<==A<@>@8:8:=D=>;
@ATNG8:01517:04283
GATGGTAGCGCATATCAGCGCAGCCAGAAGATCAGGAACTCTAGAAGAATTCAGATTTTTAACACGAGAGTAAACGTAAAAAGAAGGTTTTACAAGACTCACGTTAACAATATTGCAGCAGTACGCACACAATCGAAGCGCAGTAAGGATGGCTAGTGTAACTAGCAAGAATACCACGAAAGCAAGAAAAAGAAGTACGCTATTAACTATTAACGTACCTGTCTCTTCCGAAACGAATGAGTACGATGAGATCTCGTGTGCTACCATCGTTCTCCTTAAGTCT
+
BB@B?C:9<CCECCEBACBBBDDD@CAA>ABBB@A>A?BBCBCCC@BB@B@BDECCCCC3C?BBCBCCDD::96:A@BCCC5CC@C?AAA9ACEAIBBBDDC@?>A@CE@CCC?BBBBCCA@@DDDDCDCC?BBAC@BCBCCCBB8999AA=BCCCDBBC?BBBCCB>?>:?BA;>>>><5===999999(9B<A9::AAAAB=>:=ABB:=:>ACCB?BBA@@:94:9???9@A@=:::CBCCAAACCBBBB@AACBB:::>>:>@@?B>AAB=<8<8<:;;
@ATNG8:01483:04296
GATGGTAGCACGAGTCACTCATATCCAGAAGATCAGGAACTCTAGAAGAATTCAGATTTTAACACGAGAGTAAACGTAAAAGAAGGTTTACAAGACTCACGTTAACAATATTGCAGCAGTACGCACACAATCGAAGCGCAGTAAGGATGGCTAGTGTAACTAGCAAGAATACCACGAAAGCAAGAAAAAGAAGTACGCTATTAACTATTAACGTACCTGTCTCTTCCGAAACGAATGAGTACAGAGAGTACGATATGTCTACCATCGTTCTCCTTAAGTCT
+
:55D@CBABCCDDCCBBBCCA;9:G@CCC?CCCCAA?A=AADBBBC@BB?BACBB::::-9<@@ABCCBBBBB;A@<;;;.9?=B2::.5<<7<??BBBBCD?B?BE@BBB@CBBBBBCCIGCCCCBCC@CBBC@@@@???AB?A?A;;7<AA@BCBB?BCCCAA>AB<@?A=@BBBB=??=;99999(9@?A<;;BB@>=9==BBAA<A<@@B::8:C@@@BB?B?A@@:@BB?BBBBCBBBBBBBBBBBCCCCAAAAAAA;@@A>=8<78187<7=;;;
@ATNG8:01491:04332
GATGGTAGGCACTGCGCACACATCCCAGAAGATCAGGAACTCTAGAAGAATTCAGATTTTTAACACGAGAGTAAACGTAAAAAGAAGGTTTACAAGACTCGTTAACAATATTGCAGCAGTACGCACACAATCGAAGCGCAGTAAGGATGGCTAGTGTAACTAGCAAGAATACCACGAAGCAAGAAAAAGAAGTACGCTATTAACTATTAACGTACCTGTCTCTTCCGAAACGAATGAGTACTGTATCTATGTGTGCGCTACCATCGTTCTCCTTAAGTCT
+
=BBC?CBB8;5::=;;?CCD:==CD;A>@;;@ABAA?A@;;;BBBC@CD?A;>?994449$74<=?CCAAA?@B;:7;@>>>0=949.59,5994>@>?A=<9>995.9==299@??@?B@@@ABBBBC?EBBB?AA@>?:>?=??A>?9?BABBBBB?BCCC;;6;@:@::39>:968@C=@@DDE3??>?BB@A@@::3:39@??<;=CC::8;>>>888>9<8778(5AA=AAA@00/0//:>>?8799??@@?::<<;??A@A787;;>0707;73
@ATNG8:01502:04336
GATGGTAGACACGTGTGCTCTCTCGTACTCATTCGTTTCGGAAGAGACAGGTACGTTAATAGTTAATAGCGTACTTCTTTTTCTTGCTTTCGTGGTATTCTTGCTAGTTACACTAGCCATCCTTACTGCGCTTCGATTGTGTGCGTACTGCTGCAATATTGTTAACGTGAGTCTTGTAAAACCTTCTTTTTACGTTTACTCTCGTGTTAAAAATCTGAATTCTTCTAGAGTTCCTGATCTTCTGGAGATACACATGATACTCTACCATCGTTCTCCTTAAGTCT
+
@;?@:BCBBBCFGBCABBCCEDCBCCCCCCCB@BCCE=CC@C?AABBCCC?BAA@A?C?AAAA?A?A??AACCAA<@@CDC3BB=@@@@<BBBB?ACC@BB599AABB?BBB@>>==9<==:==@A@>>99<;AA>>688@>???@@AAA@@>;>:@?@=AA<A5;=A@@@?AA=@>>>>3<9<666565'6;666.666///<:;>;>???/====A<@<@A<@AAB>>>=@;>>@@@C;>>@<@@?BABA>>>ACA>>>AAAA=A????<?>><>8>;;;;;
@ATNG8:01515:04297
GATGGTAGCACGAGTCACTCATATCCAGAAGATCAGGAACTCTAGAAGAATTCAGATTTTTAACACGAGAGTAAACGTAAAAAGAAGGTTTTACAAGACTCACGTTAACAATATTGCAGCAGTACGCACACAATCGAAGCGCAGTAAGGATGGCTAGTGTAACTAGCAAGAATACCACGAAAGCAAGAAAAAGAAGTACGCTATTAACTATTAACGTACCTGTCTCTTCCGAAACGAATGAGTACGATGAGAGAGCTCTCTCTACCATCGTTCTCCTTAAGTCT
+
5=>>@CCDEEBCBB@<@>CCBBBCC@DAA<@@AAAC?B=ACBC@A@@BB@C@BBA@?BBB3C?BBB@??C::9D=??;:999'59254;;;1@CF@CBAA@AA;;6;?BB?BCD?BBACBBHIDBBCCCBBB=?@@@=A@BABBCC>@<@00-0@A@@=@C?CCDCBB?BB=:::<@@??=5=9929::::*776555785<995938787)/*/9<<<<@@??@@@=><999278??CCCCCFB:::BA?BB>>===??988;;8<666:3:<=8<8<8:://
@ATNG8:01520:04306
GATGGTAGAGAGACTGTAGCGCACCCAGAAGATCAGGAACTCTAGAAGAATTCAGATTTTTAACACGAGAGTAAACGTAAAAAGAAGGTTTTACATGACTCACGTTAACAATATTGCAGCAGTACGCACACAATCGAAGCGCAGTAAGGATGGCTAGTGTAACTAGCAAGAATACCACGAAAGCAAGAAAAAGAAGTACGCTATTAACTATTAACGTACCTGTCTCTTCCGAAACGAATGAGTACAGAGAGTACGATATGTCTACCATCGTTCTCCTTAAGTCT
+
44495;BBBBAABBBCCBDDDDCCC>BCB@BBB@@@=A=?BC>?>B<@@=@???<=<?=?.??BCB??>FBBBB;@?::999'9@=@5;;;&5@;:<BABBDBBA=@<::9;BB@BCBCCAAACCCCBBCA@>@A@??AA@@AAAB?A?C999:BAABCBB?BBBDBB@BB@>>>>AA@>=4;;;5;ABBB/AA<?888AADBC:=:====1818ABAA>B@;;;AA>A?BBB=BBC?CBBAAACCBBBBBBCCCC@@ABBBA@@;>>>BC<>>>8=5:4:888
@ATNG8:01526:04293
GATGGTAGGCGACATACATACGCGCCAGAAGATCAGGAACTCTAGAAGAATTCAGATTTTTAACACGAGAGTAAACGTAAAAAGAAGGTTTTACAAGACTCACGTTAACAATATTGCAGCAGTACGCACACAATCGAAGCGCAGTAAGGATGGCTAGTGTAACTAGCAAGAATACCACGAAAAGCAGAAAAAGAAGTACGCTATTAACTATTAACGTACCTGTCTCTTCCGAAACGAATGAGTACGATGAGATCTCGTGTGCTACCATCGTTCTCCTTAAGTCT
+
/5<<8<<:544459<<<CC@BBB??;?@B=@BB::5058===><@<7;?;?=@CAAAABB2B@BGCCBBB@9::.:9:B@@@099254>>>+=@@19699??@AB?B@CC@CAA@CCABBCCCB@@AAACBB<A;;;?ABBCBBAC>B=@;;5;@@@CA@@<??=?8917717;;3883333&33337777'77189::=<;=?0502=AA587:=BBD@CCAA<00+0+000*/7>6::<;;8<<<<<@@?88888:=9;777717777=6---,2(-(-333
@ATNG8:01481:04363
GATTAGTATAGAGCTCTACATAGTACTCATTCGTTTCGGAAGAGACAGGTACGTTAATAGTTAATAGCGTACTTCTTTTTCTTGCTTTCGTGGTATTCTTGCTAGTTACACTAGCCATCCTTACTGCGCTTCGATTGTGTGCGTACTGCTGCAATATTGTTAACGTGAGTCTTGTAAAACCTTCTTTTTACGTTTACTCGCGTGTAAAATCTGAATTCTTCTAGAGTTCCTGATCTTCTGGTGAGAATATGCATGATGTTACCATCGTTCTCCTTAAGTCT
+
4458ACCCCCBCBBBDBBBCBBABCCCHBB@BBBB>BC@C@CBBBDBB?BB????B@CBBC@D>BBCBB;;:B=@@@@@.@@9A885)2>??<>>C@@?799A?AA??@>>>@??;?@@=A=A>?>A>==<>===6;;AAAAA>>=>>AA???:6777//+/799877>==;286666+6.5/55889*97333,333...55.....&.2...050550222599=6;155777:155=3;:://*/336-//==<::6>>:===::3:;:566:7;<//
@ATNG8:01485:04353
GATGGTAGCTCGCTGATGATATCTCCAGAAGATCAGGAACTCTAGAAGAATTCAGATTTTTAACACGAGAGTAAACGTAAAAAGAAGGTTTTACAAGACTCACGTTAACAATATTGCAGCAGTACGCACACAATCGAAGCGCAGTAAGGATGGCTAGTGTAACTAGCAAGAATACCACGAAAGCAAGAAAAAGAAGTACGCTATTAACTATTAACGTACCTGTCTCTTCCGAAACGAATGAGTACGTGTGACGTACGTGAGCTACCATCGTTCTCCTTAAGTCT
+
:<<<<ABCGEA@;CCCDDBBBCCCCACCC@C@@ABB?C@CCCBABF>@@?B?ABABBCCE2A>BCBBBCBBBBB=??@EDDF5CC@C@BBB<BIJBFBBBCDBBB?B@CC?AAA9;:BABBCCBBBDDBBBB?BBCC@C??>BBCC?C@CBB?BBBDBABA@BBB>@??CC?:99;??@A@<A@?;99999(9>:A888ABAAA:>:=>>?:?;><A@DADC@@@CC=?=?BC>BBB@BBBBAAABAAABCCCCBBBBCCCCBBB@AAABC?B?C8;7:<AA@?
@ATNG8:01491:04379
GATGGTAGGCGACATACATACGCGCCAGAAGATCAGGAACTCTAGAAGAATTCAGATTTTTAACACGAGAGTAAACGTAAAAAGAAGGTTTTACAAGACTCACGTTAACAATATTCAGCAGTACGCACACAATCGAAGCGCAGTAAGGATGGCTAGTGTAACTAGCAAGAATACCACGAAAGCAAGAAAAAGAAGTACGCTATTAACTATTAACGTACCTGTCTCTTCCGAAACGAATGAGTACGATGAGAGAGCTCTCTCTACCATCGTTCTCCTTAAGTCT
+
966>;>BD?CBBBDDBBCCCBBB@@>@CC@CCDDCC?B?BBEBBBC@BB@B@BBBCECCC5C@CCCCCBBBCED;@>;;;;;*;B@F5;;;-;BB?CDCCDDCBB?B@CC@CAC=AAABCDCCCCBBBCCC@DDBB?BBBB???B?B@C@@=@@@AABAB>ADFBBA?BB?BBB;>>=>=7??=:?@@@A2BB?B999BB@CA:>;>@BB7;7;?BBB@BBAAAAA=A?ABB=B?@=@AAABBBBBBCCBBBBCBA?>=<<999;@<=>B?BAB?B==9====
@ATNG8:01499:04357
GATGGTAGTGATACAGATCAGACACCAGAAGATCAGGAACTCTAGAAGAATTCAGATTTTTAACACGAGAGTAAACGTAAAAAGAAGGTTTTACAAGACTCACGTTAACAAGATTGCAGCAGTACGCACACAATCGAAGCGCAGTAAGGATGGCTAGTGTAACTAGCAAGAATACCACGAAAGCAAGAAAAAGAAGTACGCTATTAACTATTAACGTACCTGTCTCTTCCGAAACGATGAGTACTGCGTCTCACTCTCGCCTACCATCGTTCTCCTTAAGTCT
+
ABBC?BBCCCCDBBBCCCCCCCCCC@CCD@CCBA?@=@<@@BCBBC@AB<A<AABACCCC+=6??@BBBCA99:2:ABAABB1BA=?5:::09CD?CCCCBEDBB>A?@@<@CC?CBCCDCCBBICCCAAAB@BB@@<@@@AADEC@C@B@A?ABBDAAAB?BCDBBC?BB????;?AAAA8??@;>>>@@.@@>B??;>>>>@;?=?AAB=@<@@CCJ@A@A@CAA?A<AAA<@000@@@BCBBBBBCCDCCCBBBBCD?BAA9????C?BBB@B?A?????
@ATNG8:01513:04346
GATGGTAGTATAGAGCTCTACATAGTACTCATTCGTTTCGGAAGAGACAGGTACGTTAATAGTTAATAGCGTACTTCTTTTTCTTGCTTTCGTGGTATTCTTGCTAGTTACACTAGCCATCCTTACTGCGCTTCGATTGTGTGCGTACTGCTGCAATATTGTTAACGTGAGTCTTGTAAAACCTTCTTTTTACGTTTACTCTCGTGTTAAAAATCTGAATTCTTCTAGAGTTCCTGATTTCTGGTGAGATATGCATTATGCTACCATCGTTCTCCTTAAGTCT
+
944=7<BBBCD@@ACCBCCBABCBBBDCCCA@=@BAA<BB?B?CBBBBBC?CCAA?>A>AAAA>A>AAAAAAABC?CCCCC1::=>==;5=BAB>BBA>AB:>>AA;:7;???@@@?;=<=8=:<=?@@?@A:>>@@<@@@@?>?@AAA@@=>>?8566:?A<A<AAA?>?@AB<??BBC6A8<6998:8)9=777-8==;;;A>>>=ACDD/?????=B=@?;@AAC@@@:=:>B@@@9???:>@>@@@@@A@@>9<<<>@@A=AA??A:?AA=B;?<>>;;
@ATNG8:01514:04376
GATGGTAGGCGACATACATACGCGCCAGAAGATCAGGAACTCTAGAAGAATTCAGATTTTTAACACGAGAGTAAACGTAAAAAGAAGGTTTTACAAGACTCACGTTTAACAATATTGCAGCAGTACGCACACAATCGAAGCGCAGTAAGGATGGCTAGTGTAACTAGCAAGAATACCACGAAAGCAAGAAAAAGAAGTACGCTATTAACTATTAACGTACCTGTCTCTTCCGAAACGAATGAGTACAGAGAGTACGATATGTCTACCATCGTTCTCCTTAAGTCT
+
;66=8<<D?BA@ABICCCCB9::@A@CDF@CGGCA@>@?ABBCCCCACB?B@BABBBAAA0B?AABCCCC;;;B;@ACBCCC5BB>B=AAA8ACCACCCDBBB:990;=BBACBB?BCFBCBBABBBBBCCCC@CCBB=@@BBBBBB?C@C:::;BCBABBD@BAACAA?BD@BBB<??@@>8>::3::999(9A;999?CCCB?;>=B===<A===A;;8;AAABBD@D@BCD=B??;???@AABBBBBBBBBBBBBBBBBBBBB>@<<=<4:8808:=9>;;;
@ATNG8:01524:04352
GATGGTAGTATCTGCACACTCTGTCCAGAAGATCAGGAACTCGTAGAAGATTCAGATTTTTAACACGAGAGTAAACGTAAAAAGAAGGTTTTACAAGACTCACGTTAACAATATTGCAGCAGTACGCACACAATCGAAGCGCAGTAAGGATGGCTAGTGTAACTAGCAAGAATACCACGAAAGCAAGAAAAAAGAAGTACGCTATTAACTATTAACGTACCTGTCTCTTCCGAAACGAATGAGTACTACTCTCATATGACACTACCATCGTTCTCCTTAAGTCT
+
444;5::BA;//;00/7779:5555.59949;;;;:8:4:///---83--/599333333$3389;<?===;:?877/=;;;+/0*/)///&/7<9=666===:;7;?BB@GCC@BBABABBB<<<CBAA;;6:@AA=A@@?ACBD?D@B<<8;AA@AAAC?BBBBBB?AA???>8<<<<=,99<;999999%8788525858AA=A9;;==29279@A@?A?>>B8859;???9?7818=?>ABBB90000/09;;=:85585505558<055:691858??A
@ATNG8:01491:04419
GATGGTAGAGAGAGCTCTCTCATCGTACTCATTCGTTTCGGAAGAGACAGGTACGCTAATAGTTAATAGCGTACTTCTTTTTCTTGCTTTCGTGGTATTCTTGCTAGTTACACTAGCCATCCTTACTGCGCTTCGATTGTGTGCGTACTGCTGCAATATTGTTAACGTGAGTCTTGTAAAACCTTCTTTTTACGTTTACTCTCGTGTTAAAAATCTGAATTCTTCTAGAGTTCCTGATCTTCTGGGTCTACGCTCGTCGCGCTACCATCGTTCTCCTTAAGTCT
+
99;C;CCCCCCCCDCAABCCCDCCCCCCDDAA>ACCF>CC?C=BCCBBCC?CCAAABB>BAAA?A?BBB???BCC?BBBBB3@@<@77879CCD?C@B=@B:779DCD@BABBAA<;8<AA9>9>>>AA>>>;AA=<:<=>9;;;;>AAA@>>=@:;>;;AA=A;=>>AA>>>A<@@@??6?<A<=9998*77222(,,,,,,9::=;??@@/>@>AA=A;>>;?A>=>>><@:>=AAAA7;;AA:AAA>>>@@@A@@@AA@@@A>>>>;;7:?A<@<@<@?::
@ATNG8:01493:04437
GATGGTAGATACTCGCTGATACACTCAGAAGATCAGGAACTCTAGAAGAATTCAGATTTTTAACACGAGAGTAAACGTAAAAAGAAGGTTTTACAAGACTCACGTTAACAATATTGCAGCAGTACGCACACAATCGAAGCGCAGTAAGGATGGCTAGTGTAACTAGCAAGAATACCACGAAAGCAAGAAAAAGAAGTACGCTATTAACTATTAACGTACCTGTCTCTTCCGAAACGAATGAGTACTACTCTCAGAGACACACTACCATCGTTCTCCTTAAGTCT
+
99:E;DBBCCBBABDDGEBBBBCCCCCBB?BDCCA@>A?BBCCCDD@CC>B>ACB>>>>>0>?BCCECCDDCBB=@@99999*:B>B4;;;.;BCACBBBBBB??<??BC@BBB>BBBBBCCBCCCEEBBBC?BCCC?BBBBBABB?B@CBB?BCCCBCCC?BAAAAA?BB?@@@<@@@@?9@>>;>BBBC3BC?B>>>B@@AA;>;>@?A7:6:ABBC@BBBBBBB=A>AAB>BDE@CAAAACCBBAAA@@AA@@AABBBBCBB?A?AAC>>>B>?6<4<988
@ATNG8:01496:04410
GATGGTAGAGTATCATGTGTATCTCCACGAAGAATCAGGAACTCTAGAAGAATTCAGATTTTAACACGAGAGTAAACGTAAAAAGAAGGTTTTACAAGACTCACGTTAACAATATTGCAGCAGTACGCACACAATCGAAGCGCAGTAAGGATGGCTAGTGTAACTAGCAAGAATACCACGAAAGCAAGAAAAAGAAGTACGCTATTAACTATTAACGTACCTGTCTCTTCCGAAACGAATGAGTACTATAGACTATCTGAGACTACCATCGTTCTCCTTAAGTCT
+
,,,,(,26;B@@;;;666=5555/0)----(--(/::<7B:BCCCCBA>BC@C@CDCBBCC9C?BBBCCCCCCCC>CCA@@@@1@@;?29:9.;@A?CBBACCA887:?CC@CCC?BBBBBBBBCCCCCCCBB?BDBB?BBBAAA885:?@AB@BBBCCBCB?BBBBBB>BB?BBB>@@8882:>>;==<=?.?A?C?>>DAA@@;><AA?A;>:>ADCC@BBBBCCC@C@ABA<ABB?CBBBBBBBBBBBBB@ABBCBBBBBBAA>ABBBB?BAC?A<?9?@@@
@ATNG8:01500:04439
GATGGTAGTGTGTCTCTGAGAGTAGTACTCATTCGTTTCGGAAGAGACAGGTACGTTAATAGTTAATAGCGTACTTCTTTTTCTTGCTTTCGTGGTATTCTTGCTAGTTACACTAGCCATCCTTACTGCGCTTCGATTGTGTGCGTACTGCTGCAATATTGTTAACGTGAGTCTTGTAAAACCTTCTTTTTACGTTTACTCTCGTGTTAAAAATCTGAATTCTTCTAGAGTTCCTGATCTTCTGGACGACGCGCACTGACACTACCATCGTTCTCCTTAGTCT
+
555=8=BBCCCCCCBBBCDCCCCCCBDCCCBA?ACBB<CC?C?CCCCCCD?CCDBB>B@BCCC@D?DCBCCCCA@?@CGGF5BB?BCCF>CCCCACCD?CC:;;DLHM?CCCCECBB?BCC@D@CCCCBBBB?BBBA@DBBACCCCCDDDBBBBB@CBB?BA?A?BBCCCCC@@>ABCDE;CAC?@@???0?@BDG=AABBDCCCBC@CCDD5BBCEE@B@BC@BCDDCBB?C@DDCBBB?ABC@DC9:9CCCCCBBBCCDDCCC?DBAAC@CCC?C?CCA@A
@ATNG8:01511:04415
GATGGTAGAGTATCATGTGTATCTCCAGAAGTTCAGGAACTCTAGAAGAATTCAGATTTTTAACACGAGAGTAAACGTTAAAAGAAGGTTTTACAAGACTCACGTTAACAATATTGCAGCAGTACGCACACAATCGAAGCGCAGTAAGGATGGCTAGTGTAACTAGCAAGAATACCACGAAAGCAAGAAAAAAGAAGTACGCTATTAACTATTAACGTACCTGTCTCTTCCGAAACGAATGAGTACTGTATCTATGTGTGCGCTACCATCGTTCTCCTTAAGTCT
+
455>:>CCCCDBCBB;;<BBBBCCD@CA@<?@>A@@<??@@?BCCC?BB?B?99::;;;;*;=ABBAAAC>??@;@AB>BBB<CIAHADDD<CKK@CCBBBBBAB?A@CA?BBB?ABCBB@CCDECCBCCBB@CC@@8;;ABA@@@=A=;;;>BBBBCBAA@BCAABC=??<:9:=AAAB@;>==9::::::%:<<;?<@@:>@A<?<>>>=5>:>>CCC=@A<<;@@=@?AAC>B@@=AD@??CC:::??>BBBBDCBBBBBBAA>=DBBC588;0808:>889
@ATNG8:01519:04409
TATTAGTATAGAGCTCTACATTACTCATTCGTTTCGGAAGAGACAGGTACGTTAATAGTTAATAGCGTACTTCTTTTTCTTGCTTTCGTGGTATTCTTGCTAGTTACACTAGCCATCCTTACTGCGCTTCGATTGTGTGCGTACTGCTGCAATATTGTTAACGTGAGTCTTTGTAAAACCTTCTTTTTACGTTTACTCTCGTGTTAAAATCTGAATTCTTCTAGAGTTCCTGATCTTCTGGTGTCGTCTATCATGTACTACCATCGTTCTCCTTTAAGTCT
+
@@?<@BBBBCBBBCCCBCCCC>A@BBAA?@AAA<A@>A@BBBBBBB?BC@???B?BAAB>A>@??BCCCBB;77777(7>9?99929A>@=ABA>A@599?CBB@BBBA@>>>8=>><><@B@>>><<;@A@>5979999:@@????;;;>>@>=:=B=B<@@>>=><788-8>>><.>)/)/6776+6<333)////..9759+576'298885935505;:83--*-*--77;;///=9<::?BB;;;AAA??===>;;6777/-)-66066(-)-899
@ATNG8:01492:04463
GATGGTAGGACGAGCGTCTGAGAGGTACTCATTCGTTTCGGAAGAGACAGGTACGTTAATATGTTAATAGCGTAACTTCTTTTTCTTTGCTTTCGTGGTATTTCTTGCTAGTTACACTAGCCATCCTTACTGCGCTTCGATTGTGTGCGTACTGCTGCAATATTGTTAACGTGAGTCTTGTAAAAACCTTCTTTTTACGTTTACTCTCGTGTTAAAAATCTGAATTCTTCTAGAGTTCCTGATCTTCTGGATATGAGTGACTCGTGCTACCATCGTTCTCCTTAAGTCT
+
777;49<B=AAA?;:9::9445998::;9=9>4>944(4;6=7;;<<6666;;<<<7<9;9999.4.444:<<?8<;555555$5;;1555;3666>7<6//)/9)////:<9;<;<;;54.444.48<<A<?><<166;;7=<<566<<<<=;;;=9=89954=>5:39=>8<<=9=8<44999$96?394444$44;<@6?665;;5559.5555$55555.549<75/////:39299=<<<266=8==BBBBBB@<??=AA>>>>@;@@?>>8<<=8>:@9@CCC
@ATNG8:01498:04459
GATGGTAGCACGACACGACGATGTGTACTCATTCGTTTCGGAAGAGACAGGTACGTTAATAGTTAATAGCGTACTTCTTTTTCTTGCTTTCGTTGGTATTCTTGCTAGTTACACTAGCCATCCTTACTGCGCTTCGATTGTGTGCGTACTGCTGCAATTATTGTTAACGTGAGTCTTGTAAAACCTTCTTTTTACGTTTACTCTCGTGTTAAAAATCTGAATTCTTCTAGAGTTCCTGATCTTCTGGACGACGCGCACTGACACTACCATCGTTCTCCTTAAGTCT
+
@@@?:;A@<@B966DBEABA<96:C@ABBBAC?BCCC=CC?B@BBBCCDC@DBBAA>A=ABCB@D>AABA?=937,3799:):@<@@@;3;..).*.-506;*337737/3??;>??A<@@@=A:=====@A@<@@@A<;;;B@@A>>>>>D=<<<+/)/759;5=8>==AA???A578>?>2?8=8;;;;;+:>===8=?>@@>888D;????/?;;;=1818?:>?@????=B=@?>?>>:=AA=A?;;;>>>;;;==:76/--9-3---607=>6=6A=A>==
@ATNG8:01501:04450
GATGGTAGTCTCAGATAGTCTATAGTACTCATTCGTTTCGGAAGAGACAGGTACGTTAATAGTTAATAGCGTACTTCTTTTTCTTGCTTTCGTGGTATTCTTGCTAGTTACACTAGCCATCCTTACTGCGCTTCGATTGTGTGCGTACTGCTGCAATTTTGTTAACTGTGAGTCTTGTAAAACCTTCTTTTTACGTTTAACTCTCGTTGTTAAAAATCTGAATTCTTCTAGAGTTCCTGATCTTCTGGACAGAGTGTGCAGATACTACCATCGTTCTCCTTAAGTCTC
+
499:7<<=CCCBCDBB>@>==@A999?;===A:A??A7==<A<>;;@=5516>>BC@B<@?::5:0;4;555:;;8<<>>>+>>8<<DD;:565.55;499,///9794;;=;;;==7<<=0506<<>A@CF@BB<@<AA@BCEDEC:;999/9969<;&--(-(----6://4<.44444&438.43:;;+<>=>?8;6:;:99//(/6(--.-'-////(/433.4====88550559>=?<@??<===A:;:?998;;;3333334888<<8;;808*,(,,,,,
@ATNG8:01504:04448
GATGGTAGAGAGAGCTCTCTCATCGTACTCATTCGTTTCGGAAGAGATAGGTACGTTAATAGTTAATAGCGTACTTCTTTTTCTTGCTTTCGTGGTATTCTTGCTAGTTACACTAGCCATCCTTACTGCGCTTCGATTGTGTGCGTACTGCTGCAATATTGTTAACGTGAGTCTTGTAAAACCTTCTTTTTACGTTTACTCTCGTGTTAAAAATCTGAATTCTTCTAGAGTTCCTGATCTTCTGGTGAGATATGCATGATGCTACCATCGTTCTCCTTAAGTCT
+
:55=:CCCCCC@@AC;69?CCCCCCCDDBCBB?BCDF>BB?B@CCCAAAC?BBBBB?A=AABB?B?BCBBBBCA@=?AAAA3AB?BCBC>BBBB?A8809@89:9;:>6?BBB>>>@<?@?=A<AA@@?:8:<>>>>:<;>>A@@???BAA:::A<888;;;6;<A@@@@@A>><>?AAA6A;?;?ADDD/@@777.8/////;;<A=DDDD/?:::D=B;==9=@@DAAA<A<AB???><>>A=??>>===<:::==>BB???A<::;;=:>A=9=9=6:///
@ATNG8:01508:04451
GATGGTAGCATCATGCTTATCTCACCAGAAGATCAGGAACTCTAGAAGAATTCAGATTTTTAACACGAGAGTAAACGTAAAAAGAAGGTTTTACAAGACTCACGTTAACAATATTGCAGCAGTACGCACACAATCGAAGCGCAGTAAGGATGGCTAGTGTAACTAGCAAGAATACCACGTAAGCAAGAAAAAGAAGTACGCTATTAACTATTAACGTACCTGTCTCTTCCGAAACGAATGAGTACTATGTAGAGCTCTATACTACCATCGTTCTCCTTAAGTCT
+
;55<:>@A<BBBBBAAC<@A<<>=A<@AA?ABBC@@=@?BBA;;:A>AA6:6:@@@=BBC3B@BDDAA@CCBBB>:9;CCCB2@B=A9=?@4BCCAAAABAA?@@<@?CC?CBB?@@CCBBBBAB@BBBAAA@BDDD?AABAAABB=A=A:;6;BBABBBCACBABCC@BB@???;??????BDC@CCBBB.==:>???C@@@@6:6::9=*/)/8000<BAB?A>?5:49AA9>@@797BBCCCBCBBB@?;>>>A???>>>?D=A<=@@9///6:6:7=AA@
@ATNG8:01508:04465
GATGGTAGTGATAAGATCAGACACCAGAAGATCAGGAACTCTAGAAGAATTCAGATTTTAACACGAGAGTAAACGTAAAAGAAGGTTTTACAAGACTCACGTTTAACAATATTTGCAGCAGTACGCACACAATCGAAGCGCAGTAAGGATGGCTAGTGTAACTAGCAAGAATACCACGAAAAGCAAGAAAAAAGAAGTTACGCTATTAACTATTAACGTACCTGTCTCTTCCGAAACGATGAGTACGTGTGCGACGTGTCTCCTACCATCGTTCTCCTTAAGTCT
+
879:5::<<=:?@?@@>C>6555=5566@==@A00)/2///5<=B=BB6;2;A:;99:-369948:5?<<BC<?@EMDD;<:86:>?@2==>:?>>>;:9999)9<==;?::9)44<444;=9:6@@@@BB@;;9C6995??:<<8C:6968===<<<>>:897;;=1779877/777333&37;5;;;;78$79433.38;:6773727999497<9@@A?B@@@BCD?@000=8@00/6;/77>=<;///699/.2999=9>882885595888-3,36;;<=
@ATNG8:01511:04459
GATGGTAGATACTCGCTGATACACCCAGAAGATCAGGAACTCTAGAAGAATTCAGATTTTTAACACGAGAGTAAACGTAAAAAGAAGGTTTTACAAGACTCACGTTAACAATTTTGCAGCAGTACGCACACAATCGAAGCGCAGTAAGGATGGCTAGTGTAACTAGCAAGAATACCACGAAAGCAAGAAAAAAGAAGTACGCTATTAACTATTAACGTACCTGTCTCTTCCGAAACGAATGAGTACTATAGACTATCTGAGACTACCATCGTTCTCCTTAAGTCT
+
;69D;CCCCCCCCBBBAAACCCBBB<BCE?CCCCBB@B@BCBBBAB?BB>B>BBBBBBBB3CACB?>?CAB???8=@9:;;;*;C>C=ABB9BDHABBCCCCC@A=@@AA>A@A3@?@BBBCCHDCBBACCD@C@A@@CBBBBABB>B?B999:CCCBCAC?CCCAAA@BB?>>?<@>99929>?;9:::9:%8=:=868AAA?@<><>@@@7;7;AAAC@BBABBBB>A?CDC>B8858@ABCCCCAAAAC???A???BBBBBBB?BBBAC>AAC?D?B?B>=>
@ATNG8:01515:04445
GATGGTAGTGCGTGAGAGAGAGACCCAGAAGATCAGGAACTCTAGAAGAATTCAGATTTTTAACACGAGAGTAAACGTAAAAAGAAGGTTTTACAAGACTCACGTTAACAATATTGCAGCAGTACGCACACAATCGAAGCGCAGTAAGGATGGCTAGTGTAACTAGCAAGAATACCACGAAAGCAAGAAAAAGAAGTACGCTATTAACTATTAACGTACCTGTCTCTTCCGAAACGAATGAGTACTACTCTCATATGACACTACCATCGTTCTCCTTAAGTCT
+
9<==8@@@BBABBABBCBCCCCCDD=BBC@ECDB@A=@>ABCCCBA?@@6:5:AAAABBB3B?BBBBB@A@:97.9?@BEDD5CB@C5;;;.;;;5;AACBBB;;;;@EEACCC>@@BBBBBBCCDCBBA@@?A@@@?A@;:;@@@=A@C;<8;BACECCC?CBBAAA@BB@888<>?AA@5>::3:??>@2@A?B>>>A@@==:=;?>??8;5;>A;;7;ABBBBB?C?BBB>BCC?BBCCCABABADCBBDBDCCDCC?>>@=>>;;@@BCC?B?B@AAAC
@ATNG8:01518:04477
GATGGTAGTGTCATATGAGAGTGTGTACTCATTCGTTTCGGAAGAGACAGGTACGTTAATAGTTAATAGCGTACTTCTTTTTCTTGCTTTCGTGGTATTCTTGCTAGTTACACTAGCCATCCTTACTGCGCTTCGATTGTGTGCGTACTTCTGCAATATTGTTAACGTGAGTCTTGTAAAACCTTCTTTTTACGTTTACTCTCGTGTTAAAAATCTGAATTCTTCTAGAGTTCCTGATCTTCTGGACGACGCGCACTGACACTACCATCGTTCTCCTTAAGTCT
+
444405<AAB=>===@CCCCBBA@@::49949.4;;:)9=3=<ABA@ABD?CCBA@?@?CC@A>A@C@@AB@?@C?BAB@B,<<600/>1>:>;5;;;:;>899AB@@=BCCCHDCC@CCC@B>BBBAA;;;?BAAAACCCCIGCFCCC@CBCBB?BAA=@@<@=AACCCCC@A?@BBAA7@<@=;;;;;*;B@@A<BBAABBBAAA4;;;;*;;;;A<A<AB?CCGA@@B>B>BCCCDD?BBC@DD;;;BBBCBBBBECCCCBFADECCC@BBE@B>B?BBBA
@ATNG8:01523:04450
GATGGTAGGACGAGCGTCTGAGAGGTACTCATTCGTTTCGGAAGAGACAGGTACGTTAATAGTTAATAGCGTACTTCTTTTTCTTGCTTTCGTGGTATTCTTGCTAGTTACACTAGCCATCCTTACTGCGCTTCGATTGTGTGCGTACTGCTGCAATATTGTTAACGTGAGTCTTGTAAAACCTTCTTTTTACGTTTACTCTCGTGTTAAAAATCTGAATTCTTCTAGAGTTCCTGATCTTCTGGGCTGCGCTGATATGCGCTACCATCGTTCTCCTTAAGTCT
+
444;6;;;7;@@=B@@ABCCCCCC@CBBA@::7;BBB=CC@B?BBBBDCC@CCCCB?B@CBBB@C@CCCBBBBBC@CCEGE5@A>ABCB=BCCC@CBB?BB=@A@FLFACDDDDDCC@CCC@B@CBBBCCCC?BBBC@CBBBEBCCCBBBBBCCC?BCB@BC@B@AACBBBCDD@DCCFF;B;@9;::::*;ABBE>CBBCHCBBBA5;;;;*;@@AB@B@GH@DCBBBAA@B?BBAAAA8;:CC>CCCCBBBBBCCCCCCCCBB@BC@@@=@@A6;7;@C;;;
@ATNG8:01530:03868
GATGGTAGGCGACATACATACGCGCCAGAAGATCAGGAACTCTAGAAGAATTCAGATTTTTAACACGAGAGTAAACGTAAAAAGAAGGTTTTACAAGACTCACGCTAACAATATTGCAGCAGTACGCACACAATCGAAGCGCAGTAAGGATGGCTAGTGTAACTAGCAAGAATACCACGAAAAGCAAGAAAAAAGAAGTACGCTATTAACTATTAAACGTACCTGTCTCTTCCGAAAACGAAATGAGTACGTGTGCGACGTGTCTCCTACCATCGTTCTCCTTAAGTCT
+
;66?:@CF@BAA@CDDCCAA@BBBA@BEDACCCCCD?B>AADCBBC=AA<A?CBCAAAAA1AACCCCDBBBBBB>BAADDDD2CB@C@FEF;CCC@CBBBCA9;;;;5;;49??488BBBCDDBBABBBBBB>BBCB=@@@@@BBC>C>B@@>ABBBBAAB>B@A<;;89:1;=<4:;<<<=/;:;;@BBBBB)@@<@;=>CB?>>7;59=98068(5<BCC@CCBBB;;5;4:::9*9777(3::;?=B??@@@@@CBABBCBB?:>AC@ABACD?BBC@B?B?BBAA
@ATNG8:01537:03859
GATGGTAGCGCGACGAGCGTAGACCCAGAAGATCAGGAACTCTAGAAGAATTCAGATTTTAACACGGAGAGTAAACGTAAAAAGAAGGTTTTACAAGACTCACGTTAACAATATTGCAGCAGTACGCACACAATCGAAGCGCAGTAAGGATGGCTAGTGTAACTAGCAAGAATACCACGAAAAGCAAGAAAAAGAAGTACGCTATTAACTATTAACGTACCTGTCTCTTCCGAAACGAATGAGTACGTGTGCGACGTGTCTCCTACCATCGTTCTCCTTAAGTCT
+
<=;@=@>>559;;;;;>>>==<===05554999944.4.45<<==B8A?;?39773333&317733.388;<<D;;;:5555$5:;@2::;.9@@6<A@@CBCCE@DABB?BBB=AAC?AAJGFFCCCAB:94:AAA?BCBBCBBC?C@D;:6;AA::9BBACCBAAB?A@=@@94997377(7;;578:;;.;A=B;<;>>>>>;><?AAA<><>AC@@??BCBCBC>@<@HA8@00,000=ABBBBB?;;>=<<<<???@<@??<?=;;C>B@@<@=A=B?@?
@ATNG8:01540:03847
GATGGTAGCGCACACATAGATACAGTACTCATTCGTTTCGGAAGAGACAGGTACGTTAATAGTTAATAGCGTACTTCTTTTTCTTGCTTTCGTGGTATTCTTGCTAGTTACACTAGCCATCCTTACTGCGCTTCGATTGTGTGCGTACTGCTGCAATATTGTTAACGTGAGTCTTGTAAAACCTTCTTTTTACGTTTACTCTCGTGTTAAAAATCTGAATTCTTCTAGAGTTCCTGATCTTCTGGCTCTCGTAGACAGATACTACCATCGTTCTCCTTAAGTCT
+
AABB?B>BAABB;;;CCCDCCCDBABBCBDBC@BBCE?EE?C?BBDIEAA?AAB@A<@<A=BB6;:;BBAABBBB@BDEFF2@@?ACDE?DCCCACCC@CJ;;;@@@C@CCCCCDBC@BCC@C?CCCCCCCC@CBBB?CCCAABBDDCCCCB@@@<A;;8<C@C?BBCCCBBBE?B;;;;.;<@<;;;;;*;CAA@;ABCCCDHCAA?BBBB,AAA<;5;?BB?CCCBAA@@B@CBABAA5<;;5;CBCCCCCCGCCCGDDCBBD?BCBBE?@@A@D@C?BB99
@ATNG8:01540:03882
GATGGTAGCTCTGCTCTGACTCTCGTACTCATTCGTTTCGGAAGAGACAGGTACGTTAATAGTTAATAGCGTACTTCTTTTTCTTGCTTTCGTGGTATTCTTGCTAGTTACACTAGCCATCCTTACTGCGCTTCGATTGTGTGCGTACTGCTGCAATATTGTTAACGTGAGTCTTGTAAAACCTTCTTTTACGTTTACTCTCGTGTTAAAAATCTGAATTCTTCTAGAGTTCCTGATCTTCTGGCGCGTATGTATGTCGCCTACCATCGTTCTCCTTAAGTCT
+
BCAC@CBBBCCCBBBDCBBBBCCCCBBBCBBA<@???;?A?B@CCCCCCC@CCCCC=B?BDBC=B?CCCDD@A@D?CCCCC1CC@CBCC=BBA@=ABB?BD@CCCC@@?@CEDCCBA>BED?B?CCCCBBBC@BCBB@CBBBBBCBCCBACAABC?BBA@CD@A?ABCCCCCCDACAAAA9A=A;;;:;-;FCFG>BCGDDCCBBB@CCCB5DCCCCAC@CD@CCBBCBB?B@CCCCDD=?>C@CDCCCCCCDBBABBBB?CCC?CAABC@BBB?C@D@CB@A
@ATNG8:01547:03874
GATGGTAGCATCATGCATATCTCACCAGAAGATCAGGAACTCTAGAAGAATTCAGATTTTTAACACGAGAGTAAACGTAAAAAGAAGGTTTTACAAGACTCACGTTAACAATATTGCAGCAGTACGCACACAATCGAAGCGCAGTAAGGATGGCTAGTGTAACTAGCAAGAATACCACGAAAGCAAGAAAAAGAAGTACGCTATTAACTATTAACGTACCTGTCTCTTCCGAAACGAATGAGTACAGAGAGTACGATATGTCTACCATCGTTCTCCTTAAGTCT
+
@CDD?CABBCCCC9;;CBBBBCCCD?BBB@CCBB@@=@?AABBBCB?AB?B@BBCDCCCC+B8BBBBBBBCCCE;AABBEEE5BC@C@CCC;DCC@CCBCCGDCC?C?BB@CCC@CABBCBCCDEJCEBBBB@BBBB>BAAABBBC?B?A:;8;BBBBBAA?ABCBBC@CD>8889==??<8>99299999(9@>C999K@@@@<A;>>?F8;8;ACCC@BBDDCCC?B?BBE>BBB@?>>BBBBBBCBBBBBBBBBBBCBBB@@<@@@@B=A>>:>:>8>:78
@ATNG8:01573:03862
GATGGTAGCGCATATCAGCGCAGCCCAGAAGATCAGGAACTCTAGAAGAATTCAGATTTTTAACACGAGAGTAAACGTAAAAAGAAGGTTTTACAAGACTCACGTTAACAATATTGCAGCAGTACGCACACAATCGAAGCGCAGTAAGGATGGCTAGTGTAACTAGCAAGAATACCACGAAAGCAAGAAAAAAGAAGTACGCTATTAACTATTAACGTACCTGTCTCTTCCGAAACGAATGAGTACTATAGACTATCTGAGACTACCATCGTTCTCCTTAAGTCT
+
;5:<7:;;00/99=<BBBBCBBBBC=CBC?BBC@;;4;29944:885:;7;8>====@@@+C?CCCCCCCBBBA9A::;;;;*;B>C<@@?0?;:49B;;;BA@@7;59B;ACC@CCCCCB@@AC@@<0000)/>00*5444:;?B?C@FBB9;;A@ABCE@FBBA@@<??;?AA<?997?9>>=:=BCCCC'=;67837=::BB>C>=58=6=6529DD?BB9:;?A>>6000+000+0=>>A??><;=??987395<=?;;;>>::;:<=9<;;7;7;7;::>
@ATNG8:01528:03906
GATGGTAGCATCATGCATATCTCACCAGAAGATCAGGAACTCTAGAAGAATTCAGATTTTTAACACGAGAGTAAACGTAAAAAGAAGGTTTTACAAGACTCACGTTACAATATTGCAGCAGTACGCACACAATCGAAGCGCAGTAGGATGGCTAGTGTAACTAGCAAGAATACCACGAAAAGCAAGAAAAAAGAAGTACGCTATTAACTATTAACGTACCTGTCTCTTCCGAAACGAATGAGTACTGCGTCTCACTCTCGCCTACATCGTTCTCCTTAAGTCT
+
?@@CACACACCCCBBBCCCBBDCCC>BBC?CCCC999:?BCDBCCB>BB?A?ACCCCCCC+B>BBBCCBBBBBB>AABCCCC3CB@D6;;;6;CCACCCCEFBBA>BBD?CCC?BBBABCCBCECDDBBBD@C@@@<????@AABB@B@@>@BCCCCBB?BCCBAB>>>8??=9==::9:+:9:3999:9:%:?;?868CBAAA;?;??AA3758ACCC@CBCBA??495:??9@::89BBBCCCCCCABBBCBBBBCBCC?CCCCBCAA>AAA?B?B?B>>>
@ATNG8:01533:03919
GATGGTAGTGCGTGGAGAGAGAGACCCAGAAGATCAGGAACTCTAGAAGAATTCAGATTTTAACACGAGAGTAAACGTAAAAAGAAGGTTTTACAAGACTCACAGTTAACAATATTGCAGCAGTACGCACACAATCGAAGCGCAGTAAGGATGGCTAGTGTAACTAGCAAGAATACCACGAAAGCAAAGAAAAAAGAAGTACGCTATTAAACTATTAACGTACCTGTCTCTTCCGAAACGATGAGTACTACTCTCAGAGACACACTAATCGTTCTCCTTAAGTCT
+
////)/////////)/;;9<@@;>9<255515555::4748//////6::4:7:373333&3,333333387::18///777'//)/)555&555.55;;9:////)/5//)5<<5:;>=?@@BC@C;?;=6505=::0554343482739//)////56//)/99:33.3<.3387;:<==39333(377777$7;6555575535(..'..77(.(.6444.48;;;;<8:6766.////88/33;8778933333333322255.52243833-3-3-////
@ATNG8:01533:03925
GATGGTAGATACTCGCTGATACACCCAGAAGATCAGGAACTCTAGAAGAATTCAGATTTTTACACGAGAGTAAACGTAAAAAGAAGGTTTTACAAGACTCACGTTAACAATATTGCAGCAGTACGCACACAATCGAAGCGCAGTAAGGATGCTAGTGTAACTAGCAAGAATACCACGAAAGCAAGAAAAAGAAGTACGCTATTAACTATTAACGTACCTGTCTCTTCCGAAACGAATGAGTACTGTATCTATGTTTGCGCTACCATCGTTCTCCTTAAGTCT
+
:;>?=BCC;;9BA9;;A?@@@@@@A:@?@;9999::.459<:::;?7:<6:6:<988888)///88678:8881336?>==*55.55:;<0<>>;@@>>?>?<A<A>AC>A@@>@BBBECCGDCBB;;;AA?B;:;@BBAAABAC=A?A000?????BB=?>AA@B?AB?@?8279333(333,38==C1B>;5526952257<755594<:A?ABB?B@?==78389=?A>C>?;??=89777<<98888777;1887655526555;9===9=798<377
@ATNG8:01538:03929
GATGGTAGCTCGCTGATGATATCTCCAGAAGATCAGGAACTCTAGAAGAATTCAGATTTTAACACGAGAGTAAACGTAAAAAGAAGGTTTTACAAGACTCACGTTAACAATATTGCAGCAGTACGCACACAATCGAAGCGCAGTAAGGATGGCTAGTGTAACTAGCAAGAATACCACGAAAGCAAGAAAAAGAAGTACGCTATTAACTATTAACGTACCTGTCTCTTCCGAAACGAATGAGTACGTGTGACGTACGTGAGCTACCATCGTTCTCCTTAAGTCT
+
95:<8<@AB@:@:///<<=BCBBADBCCC@BBAAA@:@9955555>9==8=9BB897DD:F>AABBBBAA@BB8730=9<<,/0+/6:<=.@<DAAAABAACCB?B@BB@BCE@CABACBBBCAAACBBBE@A@@@<@AACBBBB?C>A@@>@BBBCCCC@EBAAAG@AB>ACA:@A78829@><ABBBC3BK?>>>@A@??D=D=AA88188==BBB?BBDCDAA=;9;@>6>00-0>>>ACBB9:9BBAAADA??B@@@BAA?C?>>@:99918284<<@@
@ATNG8:01543:03921
GATGGTAGCGAGCGAGTGTGTATACCAGAAGATCAGGAACTCTAGAAGAATTCAGATTTTTAACACGAGAGTAAACGTAAAGAGAAGGTTTTACAAGACTCACGTTAACAATATTGCAGCAGTACGCACACAATCGAAGCGCAGTAAGGTTGGCTAGTGTAACTAGCAAGAATACCACGAAAGCAAGAAAAGAAGTACGCTATTAACTATTAACGTACCTGTCTCTTCCGAAACGAATGAGTACTATATAGAGCTCTATACTACCATCGTTCTCCTTAAGTCT
+
CCCC?BBCCCC??@@ABBBBGCABBAEBB@BCCB@@=@=@@ECA@>9><9=9=>?@A@A@0@?BCCBBBBBCDD?GCBBB<ABAB=A;AA@0ABB>BBB@B@BBC?B?BB?BBB?BCB@@ACCCDCCCCCCC?BBCC@B?@@AAA@:=+0,0+0<<<@<>B:BBBCBB?AA>ABB=AAAAB<@@@9:99:+79/89>;;@@BB>B?BABB?B?CDAAA=???AABD?B?BBC=BAB?BBBBAB@BBBDBCB;;;CCBCCCBBBC?CCBBB?BBB?B?B?BBBB
@ATNG8:01549:03904
GATGGTAGCGCATATCAGCGCAGCCCAGAAGATCAGGAACTCTAGAAGAATTCAGATTTTTAACACGAGAGTAAACGTAAAAAGAAGGTTTTACAAGACTCACGTTAACAATATTGCAGCAGTACGCACACAATCGAAGCGCAGTAAGGATGGCTAGTGTAACTAGCAAGAATACCACGAAAGCAAGAAAAAAGAAGTACGCTATTAATATTAACGTACCTGTCTCTTCCGAAACGAATGAGTACTATGTAGAGCTCTATACTACCATCGTTCTCCTTAAGTCT
+
<4:;.4444;:;;<<;C>B996?>>7>@C:><:=00)/3::785995;8-4-38???>>=,==BBCCCCCCCCH?=:;BAAA1>>9=.999&9@@9>=BBA@@@@<@?BA>ABA<@A??@BBBBCCD;;;BB?BDDD;;;BC@@@B=A<CBB?BB;;;@AB?@@@@AA=@@=9:939////)/0/4//////#--36/////3<>7;?;::27375;;>?BBAAA;;:0<@@@9@00,0:;:=>BBBBCBBA><<8889>775AA;A?>=>69:>:>:@<?DD@
@ATNG8:01550:03920
GATGGTAGGACGAGCGTCTGAGAGGTACTCATTCGTTTCGGAAGAGTCAGGTACGTTAATAGTTAATAGCGTACTTCTTTTTCTTGCTTTCGTGGTATTCTTGCTAGTTACACTAGCCATCCTTACTGCGCTTCGATTGTGTGCGTACTGCTGCAATATTGTTAACGTGAGTCTTGTAAAACCTTCTTTTTACGTTTACTCTCGTGTTAAAAATCTGAATTCTTCTAGAGTTCCTGATCTTCTGGTGTCTGATCTGTATCACTACCATCGTTCTCCTTAAGTCT
+
:4;58<:?=BAA?>>=A=BBBA@@=@ABB;=;FGCCD>CC>B?B@@@CDC?CBAAC?A?@@@@,0,0>>=@CB==644449$4@.55BB=BBCD@DCC@BC@CCBBBC:;;BBCCCD@CCB@BACBCBBBBB>@ABD>@@@B@@@BCCCDCGFA@<@;:49B=B>BBBBAAABC@CCCCC;D?C?CDGEE5FCAAA9@?@A@@?A@@5;;;;*;AAAC?C@CDA;;::;BB>B>@@@CDD?C;;6;;;?AB;::AB@@@@@@@CC?BCC;;4;;;4;;?=?@@A
@ATNG8:01567:03901
GATGGTAGCGCACACATAGATACAGTACTCATTCGTTTCGGAAGAGACAGGTACGTTAATAGTTAATAGCGTACTTCTTTTTCTTGCTTTCGTGGTATTCTTGCTAGTTACACTAGCCATCCTTACTGCGCTTCGATTGTGTGCGTACTGCTGCAATATTGTTAACGTGAGTCTTGTAAAACCTTCTTTTTACGTTTACTCTCGTGTTAAAAATCTGAATTCTTCTAGAGTTCCTGATCTTCTGGTAGAGCGTGCATATATCTACCATCGTTCTCCTTAAGTCT
+
955=8=ABBBCBBBEBCBCCDCBBBBCCCBAA>9;:E=CC?B?BEDDCBB?BBCCC?C?CC@@>A>AADGAA@BB=>>>>>0>@>BBCE<AACD@CCDADD?AA@CCC@CCDCCCBB@CBB?C?CCCCA@@C?CCDD?CBBBBBBCDCCCCBBCB@BBC@BB?B?BCBBBCCBC?A:99969;><=@?@@0?BCCC<BBDCCCCCCC?BBBB2A@@AC@C@CC?BDCDCBB@B@BBBDBB?BBC?BCCCCCBBBBBCDCCBABBD@B98994:?A;?<??C???
@ATNG8:01568:03924
GATGGTAGATACTCGCTGATACACCCAGAAGATCAGGAACTCTAGAAGAATTCAGATTTTTAACACGAGAGTAAACGTAAAAAGAAGGTTTTACAAGACTCACGTTAACAATATTGCAGCAGTACGCACACAATCGAAGCGCAGTAAGGATGGCTAGTGTAACTAGCAAGAATACCACGAAAAGCAAGAAAAAGAAGTACGCTATTAACTATTAACGTACCTGTCTCTTCCGAAACGATGAGTACACACTCTCATATGACACTACCATCGTTCTCCTTAAGTCT
+
?::;:===C@;;<=>>>===<@=BB<?;??B@@B@@<?=??BBCBB?9:7:>AAABBCCD2B?BBBEB???CBB=:9;BAAB0?@;@2;;;.;@@?BCCBAA@CC@B?BD@CCC9;:CCCCCCCBBBCCBBA>BA@@;@@??@C??=@@CBB?ACEBABBC?BBEBBB@CB????;@>9999+9<?;99999(8<6<;<<>9>>@:?8=<==;>=??BAB?ABB@@AA5:8:CA=ABABABCBBCCBCCBBB?@A@>BCBA@A??;?AAA@=A??:;=>9>000
@ATNG8:01575:03922
GATGGTAGACACGTGTGCTCTCTCGTACTCATTCGTTTCGGAAGAGACAGGTACGTTAATAGTTAATAGCGTACTTCTTTTTCTTGCTTTCTGTGGTATTCTTGCTAGTTACACTAGCCATCCTTACTGCGCTTCGATTGTGTGCGTACTGCTGCAATATGTTTAACGTGAGTCTTGTAAAACCTTCTTTTTACGTTTACTCTCGTGTTAAAATCTGAATTCTTCTAGAGTCCTGATCTTTCTGGGTGTATCAGCGAGTATCTACCATGTTCTCCTTAAGTCT
+
9<===BB@@;;999955599555995555:::7<<AA<AA>A>AAA@A;;6;4?74057;;;;7;8<@AAB>=8=7=B===+::288881322881622+28+22229936;;===>>;>>>;><>>>::5::5::??055@?:?@667@AA6332(,,,,,,'-,399:;;7773779;;.;5=37=AAA/<<333-3-----6776-555'2555:6=69>5>=86----)-78:666(-,,,(,,,-36557777;978768/3378.5;A=C<?<?;::
@ATNG8:01576:03906
GATGGTAGTACATGATAGACGACACCAGAAGATCAGGAACTCTAGAAGAATTCAGATTTTTAACACGAGAGTAAACGTAAAAAGAAGGTTTTACAAGACTCACGTTAACAATATTGCAGCAGTACGCACACAATCGAAGCGCAGTAAGTATGGCTAGTGTAACTAGCAAGAATACCACGAAAGCAAGAAAAAGAAGTACGCTATTAACTATTAACGTACCTGTCTCTTCCGAAACGAATGAGTACTATGTAGAGCTCTATACTACCATCGTTCTCCTTAAGTCT
+
/99<7=AADCC@;66<===?AA@;;9><<7<<:///,/,/;;==AD=>?9>8;<99999;0>=BBCCCCCEDCD?CB:99:9.:B=C?CBB<BCCABAACDDCCC?C?CC?BBB?AABCBBABCCDDCCCCC@CCBB@BBBBCCCB?CCCBB?BDDBBCCC@A@@BBB?BB?@@@>@@BB@9<<=8=???@2?C?C899BBBCC?A=@AAA;>8>@CCE?BBBBBAA<B>AAA<ABB?BBBBBBBAAAAABBABBBBBBBB<>>?8<<A>>9@><:<9;7=??@
@ATNG8:01534:03989
GATGGTAGAGAGAGCTCTCTCATCGTACTCATTCGTTTCGGAAGAGACAGGTACGTTAATAGTTAATAGCGTACTTACTTTTCTTAGCTTTCGTGGTATTCTTGCTAGTTACACTAGCCATCCTTACTGCGCTTCGATTGTGTGCGTACTGCTGCAATATTGTTAACGTGAGTCTTGTAAAACCTTCTTTTTAACGTTTACTCTCGTGTTAAAATCTGAATTCTTCTAGAGTTCCTGATCTTCTGGATACACTCATGTGCACCTACCATGTTCTCCTTAACATAT
+
:=>?ADEBBACBBBBABACCDBB=A@<<<><A7@@><46505999596@?;?;8<:16)0///)/69<@==6968(/////&/8067333(39772898489,//688858<BB@@AA<?>>:=:=??B;;;?<>>>D7;<AA====@?>>>====:=@@=CC=C<AAA888?>>5;;;;;/77=7==@@@,/-/33;4766-/.8867-///(....3.305527///755089>?AA@A7;;>;>AAAAA@@6669::=B<@@B;>>><7932-2,2,,(())
@ATNG8:01546:03944
GATGGTAGTACATGATAGACGACACCAGAAGATCAGGAACTCTAGAAGAATTACAGATTTTTTAACACGAGAGTAAACGTAAAAAGAAGGTTTTACAAGACTCACGTTAACAATATTGCAGCAGTACGCACACAATCGAATCGCAGTAAGGATGGCTAGTGTAACTAGCAAGAATACCACGAAAGCAAGAAAAAGAAGTACGCTATTAACTATTAACGTACCTGTCTCTTCCGAAACGAATGAGTACTATGTAGAGCTCTATACTACCATCGTTCTCCTTAAGTCT
+
945<3::B;;6DC@@@BA?;?@>>;166=.55:555.5.4<==>=;6:;68*///-88;:;;%/)/6///333333)39;<<==+<@8@=A@@5?=?9???A@?>?C?C=@??BBB=@?BBBABBBCCCCCCCCACC:99:CBBCC;:7;?B;;:;CCCCCCC@CCCCBB?BC?BBB?BCBAA<AAA=ACCCC3BB@BAAACB@@?:=<>ACA5:7:@CCDABBCBBBB>B@BDD?DBB@ACBBBBBBBAAABB99:BBBACBAAAB@@>>>B?A??8=9=:?>>>
@ATNG8:01547:03944
GATGGTAGCATCATGCATATCTCACCAGAAGATCAGGAACTCTAGAAGAATTCAGATTTTTAACACGAGAGTAAACGTAAAAAGAAGGTTTTACAAGTCTCACGTTAACAATATTGCAGCAGTACGCACACAATCGAAGCGCAGTAAGGATGGCTAGTGTAACTAGCAAGAATACCACGAAAGCAAGAAAAAGAATTACGCTATTAAACTATTAACGTACCTGTCTCTTCCGAAACGAATGAGTACTGCGTCTCAGAGACACACTACCATCGTTCTCCTTAAGTCT
+
DBBB=?;A<<<<<?;<>>>@@@??C?BCC@BBBBBC@B?BBBCBBB@AA>A?@@?999:9$73;8344====BC7<;;::;;$44.4.555&59:8<66666=@A=B@CC@CDG@A@ABB@@ACCCCCBBCC@BB;;6;;;;AAA@=B@BAA=@AA@AA@@=?AAA::58>8=><499333(3::6;=CCC2AA?C?BBB@@?A18818;@@8=9=>;;;@BB??>98388BA?;?9:49??<>?B:99DEBB<@>>>DCC?@ACBD?BBB>?8=<<1808=@@A@
@ATNG8:01551:03987
GATGGTAGCTCTGCTCTGACTCTCGTACTCATTCGTTCGGAAGAGACAGGTACGTTAATAGTTAATAGCGTACTTCTTTTTGCTTGCTTTCGTGGTATTCTTGCTAGTTACACTAGCCATCCTTACTGCGCTTCGATTGTGTGCGTACTGCTGCAATATTGTTAACGTGAGTCTTGTAAAACCTTCTTTTACGTTTACTCTCGTGTTAAAATCTGAATTCTTCTAGAGTTCCTGATCTTCTGGGTGCGCTACAGTCTCTCTACCATCGTTCTCCTTAAGTCT
+
BBBB>AA@;66;@?CCCCABABBBBBBBCBBB=A;;65=7?;@<@?@CD=BA@;;657<=>><C@;;9;;;;;=8<<===$55>::<=>455964999.55.555==>9>666@=<@7<<@<@<BABA;;;A=@<>><000==<>?:>>:544:<056>7==0505>>=@<<;?:=>>>@3A5;4:;CC8BBCCC=C:;9>?995:.555&5;;//,/:=<*0000>@A<B?AA<?><8<9;;.:9:99==@?;665696<@<9695<<79;;7;7:777//
@ATNG8:01552:03941
GATGGTAGATATATGCACGCTCTACCAGAAGATCAGGAACTCTAGAAGAATTCAGATTTTTAACACGAGAGTAAACGTAAAAAGAAGGTTTTACAAGACTCACGTTTAACAATATTGCAGCAGTACGCACACAATCGAAGCGCAGTAAGGATGGCTAGTGTAACTAGCAAGAATACCACGAAAGCAAGAAAAAAGAAGTACGCTATTAACTATTAACGTACCTGTCTCTTCCGAAACGAATGAGTACTGTATCTATGTGTGCGCTACCATCGTCCGACTAAAGTCT
+
DB??>@BBBBBCCBBCDDFDCCCBB?BEE?CBBB@@=@@CBBAAAC?BB?A>AACCCCCC3C>BBCCCAA???A;?=@>???0@A?C=B@@9ACC?;;;<;CC;;;.;>AB?CBB@BDCBDAAACCAAABBBA=AAAA>BBBBCCBB?C?B:;:;BBBCBBC@CCAAAB@BB@BBA>AA:::,9978899999%9@<@?>?B?DAA:>:=A;;5;;==BEE@CCBBBBB@D=@?C>AAA?AAAABBCDCBBBBBBABBBAA>@@?>A<@@@@AA<A=<788)9<<<
@ATNG8:01552:03971
GATGCGCATATCAGCGCAGCCCAGAAGATCAGGAACTCTAGAAGAATTCAGATTTTAAACGAGAGTAAACGTAAAAATAAAGGTTTTACTAAGACTCACGTTAACAATATTGCAGCAGTACGCACACAATCGAAGCGCAGTAAGGAATGGCTAGTGTAACTAGCAAGAATACCACGAAAGCAAGAAAAAGAAGTACGCTATTAACTATTAACGTACCTGTCTCTTCCGAAACGAATGAGTACGTGTGCGACGTGTCTCCTACCATCGTTCTCCTTAAGTCT
+
CC;6:@AABCBBBCCCCCCBC>CDD?BBCC??;@>AAABBBB@BC?B????7777*:@8@?@BBBBBB<BB@=CCC2999+99>>>2;;::5//.2244..).4..*.354977585??=>>>>>>AA<?==>=>?>>8<;=7=*/+/779:=>>>@@<@=>=CC@ED@CBC?BB;;;.;@=;?BDGD3::9:BBBCCAAA?C?BBBB?B?BBAAA@BBBBAAA@B@?@D8?::7:@?A:::B@?@A???AAAAAABB@BBB?BCBBC?BBC?A=D@BBB>
@ATNG8:01555:03944
GATGGTAGCGCACACATAGATACAGTACTCATTCGTTTCGGAAGAGACAGGTACGTTAATAGTTAATAGCGTACTTCTTTTTCTTGCTTTCGTGGTATTCTTGCTAGTTACACTAGCCATCCTTACTGCGCTTCGATTGTGTGCGTACTGCTGCAATATTGTTAACGTGAGTCTTGAAAACCTTCTTTTTACGTTTACTCTCGTGTTAAAAATCTGAATTCTTCTAGAGTTCCTGATCTTCTGGGTGTATCAGCGAGTATCTACCATCGTTCTCCTTAAGTCT
+
@@CC?CBCBBCCCCCCCBBBCDBBBBBBCC@@<@@@@>AC@C@BBBCCCD@CCCBB?B@GCBC?CADBDBBBBCC?CCDDD3BB@BBBB<AA@A=@BB=BC9;<BIDGAHCCCCCCC?BBC@C@DDAAABBA=@CBB?BBCCBBCCC@@@CCCCCAD??>@C?A=A::;BCCCC@AAAA7@?B?BBDCC5CAAAC:;;BA@@CCCD@CDDD5AABBB>A>AB?BCBBBBC?C?ABCGCC>AAAA:@@@ABBBCBBCAAABBAAB@AAABA>ACA4949<@@@A
@ATNG8:01556:03973
GATGGTAGAGTATCATGTGTATCTCCAGAAGATCAGGAACTCTAGAAGAATTCAGATTTTTAACACGAGAGTAAACGTAAAAGAAGGTTTTACAAGACTCACGTTAACAATATTGCAGCAGTACGCACACAATCGAAGCGCAGTAAGGATGGCTAGTGTAACTAGCAAGAATACCACGAAAGCAAGAAAAAAGAAGTACGCTATTAACTATTAACGTACCTGTCTCTTCCGAAACGAATGAGTACACACTCTCATATGACACTACCATCGTTCTCCTTAAGTCT
+
897;;99A<BBBBBCABBEHDBBBEAC@B<655<<;.50489944559:5<=;;;;;=<<*=8/0/:<<<;<>>6<BCCJC:AA?@<CFD7@@D?CCAB@@@00+/6;96??A258739>>=>>995>:99=@@@C899BBABAA<A=A;;5;A?>?>>D:BA;>???BB?BB@<?@>>>8;<<80/0000%/60///668;;;6:6:;8848<?>CCC@CC=996=;;:<?>4@00+00;:>>BBAA>>>?>A?>?BBED@AAC@???@A=@@@<@?B@B???
@ATNG8:01534:04009
GATGGTAGGCGACATACATACGCGCCAGAAGATCAGGAAACTCTAGAAGAATTCAAGATTTTTAACACGAGAGTAAACGTAAAAAGAAGGTTTTACAAGACTCACGTTAACAATATTGCAGCAGTACGCACACAATCGAAGCGCAGTAAGGATGCTAGTGTAACTAGCAAGAATACCACGAAAGCAAGAAAAGAAGTACGCTATTAATTATTAACGTTCCTGTCTCTTCCGAAACGATGAGTACAGAGAGTACGATATGTTCTACATCGTTCTCCTTAAGTCAT
+
::49.49939955;=><AB>>C;;;5955.565<<;.55044<>;;;8:6)/)//)//////$5499;;?@>>?=@8==<<<<<,00,04>9>.=:@:>665::449.9;?@;@AC588959A???CCCCCCCB?@000+00<><>>?4:2:995=;;;=?D:@??:9>24458A?<@@988*887/7>@?5==488=8=8=:704(-(-,(,02,-(/27:<566<692/--(------56;44483339:998899//(/89/34<==>555:>:=5::555
@ATNG8:01545:04033
GATGGTAGCGCATATCAGCGCAGCCAGAAGATCAGGAACTCTAGAAGAATTCAGATTTTTAACTCGAGAGTAAACGTAAAAAGAAGGTTTTACAAGACTCACGTTAACAATATTGCAGCAGTACGCACACAATCGAAGCGCAGTAAGGATGGCTAGTGTAACTAGCAAGAATACCACGAAAGCAAGAAAAAGAAGTACGCTATTAACTATTAACGTACCTGTCTCTTCCGAAACGATGAGTACAGAGAGTACGATATGTCTACCATCGTTCTCCTTAAGTCT
+
944<8:;??@CCCCCC?@?D@@AA?ADIADCCBBB?B?BCBAAAB?::5:=@>@AAAA@1@@EDDCCCDBBBF=@@>@@@@0@B>C6;;<6<BCAFCCCCFE@?>?<???CBA?BBAABBBBCCCCCDAAA>BBBB>BCBCCCCC@C>BA@<@AABBDCA?BCCCDC?BB?BBB<@@988*:::3:AAAA3??>?:9:BDCCC>>:><;;=D<AADDL;::BBBDE?A>@@@9@000???ACAAACCBBBBBBBABBBABBA@<ABB?A:>=@<?:=8::;;
@ATNG8:01554:03998
GATTAGGACGAGCGTCTGAGAGGTACTCATTCGTTTCGGAAGAGACAGGTACGTTAATAGTTAATAGCGTACTTCTTTTTCTTGCTTTCGTGGTATTCTTGCTAGTTACACTAGCCATCCTTACTGCGCTTCGATTGTATGCGTACTGCTGCAATATTGTTAACGTGAGTCTTGTAAAACCTTCTTTTTACGTTTACTCTCGTGTTAAAAATCTGAATTCTTCTAGAGTTCCTGATCTTCTGGGCAGACTCTCACACGCCTACCATCGTTCTCCTTAAGTCT
+
;66:=B<BBBCBBBABBBBAAB@DBBBC99;9BBD>BB?C@CDBBBCC@CCCBB?C@CCCC@D@DCCC:::BC;@@@@@1BC@CCCC>@AAB?BBB?BB7;;AABB>BBBCBBEF>@@C?B?CBCCCBAA@BBCC?CCB9::BABBCBCB99:>A??=@CAD>:;;CACLFI@CCECE<EAC@CBBBB3BCBBB=BBBBCCD@@@@CDDD3BBAAA=@;??=@@CCBBB?B@CCBBAC9?>AA<BCCCCCCCCCBBABA@CCD?BADCCADAA?A?A?C???
@ATNG8:01559:04023
GATGGTAGTGCACATGAGTGTATCCAGAAGATCAGGAACTCTAGAAGAATTCAGATTTTTAACACGAGAGTAAACGTAAAAAGAAGGTTTTACAAGACTCACGTTAACAATATTGCAGCAGTACGCACACAATCGAAGCGCAGTAAGGATGGCTAGTGTAACTAGCAAGAATACCACGAAAGCAAGAAAAAAGTAGTACGCTATTAACTATTAACGTACCTGTCTCTTCCAAACGAATGAGTACTGCGTCTCACTCTCGCCTACCATCGTTCTCCTTAAGTCT
+
;;;>@DCCCBDCBBBCCCCCCDCC?BBC?BBCBA@>@@CBBACCD@CC>A?ADDCCBBC1C@CCCCCCCBBBD>CBCBBBC3BC<A<BBB;BCC@CBABABB887:?BB?BBB@BBBBCBBBCCCC@DCCC=BBCC?BAABBBBB>B?BAA>ACCCAA@C?BBABBB@BA>@>=8<?988*9<<;99:9:9%0==@///=@CCA:?<@C>>3818?BBB@BBBBBAA=A=AA<ACC@BBCCCBAABCBECBCBBBCCABB@CCC@CABBB@BBB@C@C?CBAA
@ATNG8:01570:04019
GATGGTAGTAGTACACTAGTCATACCAGAAGATCAGGAACTCTAGAAGAATTCAGATTTTTAACACGAGAGTAAACGTAAAAAGAAGGTTTTACAAGACTCACGTTAACAATATTGCAGCAGTACGCACACAATCGAAGCGCAGTAAGGATGGCTAGTGTAACTAGCAAGAATACCACGAAAGCAAGAAAAAAGAAGTTCGCTATTAACTATTAACGTACCTGTCTCTTCCGAAACGAATGAGTACACATCGTCGTGTCGTGCTACCATCGTTCTCCTTAAGTCT
+
;?@C?CBCCCBBBCCCDEDCCBBBB?BDD>BABB9979=AACDCBA@CC?C?BBBBBCCC3B?AAACAAAAAAC>BB???>>0@A=?=@>>7@CC@CCBCCCC@@>A@CC?BCC?BABBBCCCECCCCBBBB?BD@@>@AB??@@@<A?CAA?ADCCCCA???AA?B@>BC@>=>499999+:>>;===???(?A=AA<AAD>>>=@<@@@A<A;@@AAA7;::77793:;???9?@@<@=>>AA@@?@AAAA>>@>>>>>>>???;A;;;><>>?;@496::;;
@ATNG8:01571:03993
GATGGTAGGACGAGCGTCTGAGAGGTACTCATTCGTTTCGGAAGAGACAGGTACGTTGATAGTTAATAGCGTACTTCTTTTTCTTGCTTTCGTGGTATTCTTGCTAGTTACACTAGCCATCCTTACTGCGCTTCGATTGTGTGCGTACTGCTGCAATATTGTTAACGTGAGTCTTGTAAAACCTTCTTTTTACGTTTACTCTCGTGTTAAAAATCTGAATTCTTCTAGAGTTCCTGATCTTCTGGCGCTCTGTCACGTCTGCTACCATCGTTCTCCTTAAGTCT
+
966?:@BC@CC@@AABBBBBBBBB?BCCDD9999BBC>BB?B@CCBBCCDACCCBB?BCCBBB?C?BBBCCBBBC?@@@@@0@@?BBED>DDCC?CDDACB?A@BBBC@CCCCCBBF@CBB@A@BBBBABBB?BBCC?CCCBBBBBCEBBBBBBC@BCC?CC@C?CBBBCCCBB?CDCLF<B=?9;;;;:*:C>@A=ABABBC;;;B?AAAA0A@@ADAC@DE@AA@CCAA>@ACCABA@=@@@>BBBBBBBBCCCAAA@@ABCC?BCC;;8:AB?B@B?BCCB
@ATNG8:01534:04075
GATGGTAGCGCACACATAGATACAGTACTCATTCGTTTCGGAAGAGACAGGTACGTTAATAGTTAATAGCGTACTTCTTTTTCTTGCTTTCGTGGTATTCTTGCTAGTTACACTAGCCATCCTTACTGCGCTTCGATTGTGTGCGTACTGCTGCAATATTGTTAACGTGAGTCTTGTAAAACCTTCTTTTTACGTTTACTCTCGTGTTAAAAATCTGAATTCTTCTAGAGTTCCTGATCTTCTGGCTCTCGTAGACAGATACTACATCGTTCTCCTTAAGTCT
+
;66=8=BBBCBCCCCCCBBBBBBCCCBBABCC?ABBB;A@6;6:ADDGDD@CCCCC?B7;:<;;B@@@@CGC@@@@CDDDD2AA>A?@@8@@AB?BBB><<8;;BCCCBCHCCBB;;7;BB>B?AAAA;;;CACCDG@B;;;BBBBCDCCCC@@@>AAA>AA>A?@@EFDCBBE@D;;;;6;?D@GCCDD5CBBBC>BBBDDDCCCC?BBBC5BBBBE?A=AB?BCCBBBB>B?BCCD@A>@CCAGHBBBCBCCCCG;;;CA@@BCAA@A?0007;7;=ABCB
@ATNG8:01544:04082
GATGGTAGTGTGTCTCTGAGAGTAGTACTCATTCGTTTCGGAAGAGACAGGTACGTTATTAGTTAATAGCGTACTTCTTTTTCTTGCTTTCGTGGTATTCTTGCTAGTTACACTAGCCATCCTTACTGCGCTTCGATTGTGTGCGTACTGCTGCAATATTGTTAACGTGAGTCTTGTAAAACCTTCTTTTTACGTTTACTCTCGTGTTAAAAATCTGAATTCTTCTAGATTCCTGATCTTCTGGCTCTCGTAGACAGATACTACCATCGTTCTCCTTAAGTCT
+
@@BB466ACB@;;?=;<<>>=B@?@BBCCC?@>@BDD>BC@D@CBBBABB?BBA;<6:A@CCB@D@CCCDCBBBB>BBBBB2AA=ABBB8@A;;6;BD@CCABB@@@F:<;CBCCCC@BBB?B=ACBBABBB>BCCC@BCCCCC;;;B@@@DBDD@DBB@CC@C?CCCCAAACC9;;BBB7B@C@BBCCC5CCCDF>CBBBBCCCBB5;;;;*;BCCHAE@CCACCCCCC@B@BCBBBC<@;;7;BBBBBDCEGEICCCDCCBC;<;BBD>A@A;@;=<=>00
@ATNG8:01569:04045
GATGGTAGTGTGTCTCTGAGAGTAGTACTCATTCGTTTCGGAAGAGACAGGTACGTTAATAGTTAATAGCGTACTTCTTTTTCTTGCTTTCGTGGTATTCTTGCTAGTTACACTAGCCATCCTTACTGCGCTTCGATTGTGTGCGTACTGCTGCAATATTGTTAACGTGAGTCTTGTAAAACCTTCTTTTTACGATTTACCTCTCGTGTTAAAAATCTGAATTCTTCTAGAGTTCCTGATCTTCGTGGAGATACACATGATACTCTACCATCGTTCTCCTTAAAGTCT
+
445>7;;>==<=BB@;A;@@@<55556====>;<;;=4557;59::<45549;;55.55:;;?;AADABBA;;5:599999$543999909955.555.55599555<9=<<<<>9;55658>:<><=669>=@>77490//7//55999;::8:044:744.4.4444:////)/;>>@1625799999$//////)//)5::;<<55.5:::(:5555.549=16/;;;//)/3//-5-/)///9377733388833333398888(/--55(---(/)//(/773
@ATNG8:01546:04099
GATGGTAGGCGTGTGAGAGTCTGCCCAGAAGATCAGGAACTCTAGAAGAATTCAGATTTTTAACACGAGAGTAAACGTAAAAGAAGGTTTTACAAGACTCACGTTAACAATATTGCAGCAGTACGCACACAATCGAAGCGCAGTAAGGATGGCTAGTGTAACTAGCAAGAATACCACGAAGCAAGAAAAAGAAGTACGCTATTAACTATTAACGTACCTGTCTCTTCCGAAACGAATGAGTACGATAGATCTCGTGTGCTACCATCGTTCTCCTTAAGTCT
+
:;?B@CCD@CCCC@A@BBB@AAGCD=BBC@BAA@;;5;=ABCCCDE@;;::;@@@=====,=;@@ABBBBBBBC;@=::99+7><A@DCC9BAA>ABBB?@???;@;;;7;CD5;;=;;;:9;<<>>>>??<?BAA<@@@=>>>A<A<A>A=@888>>>?:==>>BB>AA?BBB9::7809=>:::;;;+:>9=;;:>>???<?=A???<B=D@@@@<>>>=AAA=A=AAA:@BB?A@@A9:8AACB=>AA:98@@===@==9=;??C?B??<@<B?>>>A
@ATNG8:01554:04104
GATGGTAGCACGACACGACGATGTGTACTCATTCGTTTCGGAAGAGACAGGTACGTTAATAGTTAATAGCGTACTTCTTTTTCTTGCTTTCGTGGTATTCTTGCTAGTTACACTAGCCATCCTTACTGCGCTTCGATTGTGTGCGTACTGCTGCAATATTGTTAACGTGAGTCTTGTAAAACCTTCTTTTTACGTTTACTCTCGTGTTAAAAATCTGAATTCTTCTAGAGTTCCTGATCTTCTGGTATGACTAGTGTACTACTACCATCGTTCTCCTTAAGTCT
+
@CCG@CCCCBB=@@>BBBA665==;?A@CCAA?ABCC>CG@C@BCBCGLG@BBBBC?B:9;BC@C?CBBBBBBCB?CCCCC2CC?C77729@@@?FCC=A@?CC@@>=:?AAB???@<@@@<@<C@@@=:::=AA??8;:A@@??A@@@A@@>>>8::?;::7:=AA;;<<>//*/::::2:9C=?>?>>/>>999)//7///<9:=;?@?@/==<<=8=5;;<ABB@===////>:=;;6;=@;?@@?>>>AAA>>>>>>><9:3:<<>?<AAA<A<A<A?AA
@ATNG8:01557:04122
GATGGTAGTGTGTCTCTGAGAGTAGTACTCATTCGTTTCGGAAGAGACAGGTACGTTAATAGTTAATAGCGTACTTCTTTTTCTTGCTTTCGTGGTATTCTTGCTAGTTACACTAGCCATCCTTACTGCGCTTCGATTGTGTGCGTACTGCTGCAATATTGTTAACGTGAGTCTTGTAAAACCTTCTTTTTACGTTTACTCTCGTGTTAAAAATCTGAATTCTTCTAGAGTTCCTGATCTTCTGGGATGTGTGCGCAGTGCCTACCATCGTTCTCCTTAAGTCT
+
///7299@ABBBC>;;ACB;:9:66=>>==@@>A=BC<AA@D?BBA@ABB@BEIDF@CACCCD@CABCCCGGGHDAECCCC1CC=A@CD>EBBC?AAC?CC;;;BDAB@BCCCBBBCADCC@B@DCCCCCCB@BCCF@BBCCCBA@ACCCCBBBB?A@@;;;4;=@@@BCCCIE@BCDDE;DADABAAAA0@@@@@8;;DCCBBBAA5;;;;*;ABBB@C@BBBCCCBBBB@C@BBBCBB?BCCD=B:::;BBBCCCBBCBAECE>BBCBH@CCA?A=A?CCBB
@ATNG8:01572:04112
GATGGTAGATACTCGCTGATACACCCAGAAGATCAGGAACTCTAGAAGAATTCAGATTTTTAGCACGAGAGTAAACGTAAAAAGAAGGTTTTACAAGACTCACGTTAACAATATTGCAGCAGTATGCACACAATCGAAGCGCAGTAAGGATGGCTAGTGTAACTAGCAAGAATACCACGAAAGCAAGAAAAAAGAAGTACGCTATTAACTATTAACGTACCTGTCTCTTCCGAAACGAATGAGTACTACTCTCAGAGACACACTACCATCGTTCTCCTTAAGTCT
+
455>;>@>>CCFC96666===<==;0944.44;4455:8;;;555=6888B68==AAABB3A@AA@998?9739/8899;;;)8838,333&3<<8=><<===AA<A;AA=@??;?@?=BB@@@C@@@@@BBACBBB9;;BBBBCB?@<A00,0A>=@@@A<@A>>>A=A@=@@?=???>=3;//)/9::::%0/(3;779:;B=7<=<=9>6?6<<BCD@BBCCBBD@D?BBD>DBB?@>>000::::?>?>?=<<=@B==;;<>885325(---(-(-2778?
@ATNG8:01576:04127
GATGGTAGCAGACGTGACAGAGCGCCAGAAGATCAGGAACTCTAGATGAATTCAGATTTTTAACACGAGAGTAAACGTAAAAAGAAGGTTTTACAAGACTCACGTTAACAATATTGCAGCAGTACGCACACAATCGAAGCGCAGTAAGGATGGCTAGTGTAACTAGCAAGAATACCACGAAAGCAAGAAAAAGAAGTACGCTATTAACTATTAACGTACCTGTCTCTTCCGAAACGATGAGTACTGCGTCTCACTCTCGCCTACCATCGTTCTCCTTAAGTCT
+
;6;=7==;54455555:AA?A@<7;)///)/9456<9>?@??@@@@@?@=B=BAA@@@@@2@599<>>@ABAA?9<;:9999'9?;B?BGE;C;:9:C;<9@@00-/6::6;;A<@@@?@@@ADCB@A@@@>;@@;;4999=A>>>9=:>00)/><8<8BB>@@@BBB>BC?B?><>>BBD@C@@;;;;;;,9>6//..899=?49497999>;?8?;@;@E9::BB>=:=<;3<000:>?@@ABCCBCCCCC@?>ABBB?BDC?==;;;9B<B:>9=;@?9:
@ATNG8:01538:04145
GATGGTAGTATATCGCGTCGCTATCCAGAAGATCAGGAACTCTAGAAGAATTCAGATTTTTAACACGAGAGTAAACGTAAAAAGAAGGTTTTACAAGACTCACGTTAACAATATTCAGCAGTACGCACACAATCGAAGCGCAGTAAGGATGGCTAGTGTAACTAGCAAGAATACCACGAAAGCAAGAAAAAGAAGTACGCTATTAAACTATTAAACGTACCTGTCTCTTTCCGAAAACGAATGAGTACATAGATATACGTATAGCTAACCATACGTTCGT
+
95<<?CCBCCDBBBCC;:6C>DDCC?AAA5999>A=:A9@BACB;;7:@=A>A@?9999:'9<>?BDFBBA??=6==;9999$45.5.555&5;;7><<<>?;;@?B@BB@BBC@HDCCBBBCGGGC@@@C@HGCC?BBBCDD9:308<00+0<<:?:<C>BBB>;=98727734::999183/(/8888,/.).57888777+22'2229+22'254459;;::9/--(-(----&---(-/688:;::::;;;55552228;:65(/(///-6;6/..
@ATNG8:01539:04169
GATGGTAGAGTATCATGTGTATCTCCAGAAGATCAGGAACTCTAGAAGAATTCAGATTTTTAACACGAGAGTAAACGTAAAAAGAAGGTTTTACAAGACTCACGGTTAACAATATTGCAGCAGTACGCACACAATCGAAGCGCAGTAAGGATGGCTAGTGTAACTAGCAAGAATACCACGAAAGCAAGAAAAAGAAGTACGCTATTAACTATTAACGTACCTGTCTCTTCCGAAACGAATGAGTGCATAGATATACGTATAGCTACCATCGTTCTCCTTAAGTCT
+
4:<>ADCCCCCCCBBA<A@CCCCCC?@@@=A@@????A?BBBA@@C@CC@C@BA@@@@@@0A=BBBDBHCBBCA;;;<;;;;(:@9=4999&4993:A@@>BCB?B@B@BC@BBD@CCAABCCCDCCHCCC@@>@BAA?B@@@AA@@8@=@;;5;CAAABAA?ABDBBB?BF?CBB>??BAA=BAA=AAABB2BE?CBABB@@??<?:==@@:=8:;@BB>AAAABBB@A?BCD>HCB?DBCCCCBBBBBBBACCCCCAAABC>>>=@>>>B?BBB>A=A=@::9
@ATNG8:01541:04173
GATGGTAGGCGACATACATACGCGCCAGAAGATCAGGAACTCTAGAAGAATTCAGATTTTTAACACGAGAGTAAACGTAAAAGAAGGTTTACAAGACTCACGTTAACAATATTGCAGCAGTACGCACACAATCGAAGCGCAGTAAGGATGGCTAGTGTAACTAGCAAGAATACCACGAAAGCAAGAAAAAGAAGTACGCTATTAACTATTAACGTACCTGTCTCTTCCGAAACGAATGAGTACTGCGTCTCACTCTCGCCTACCATCGTTCTCCTTAAGTCT
+
:9;B9=CD>A@@BCBCCCCDC@@AB?BBBAGEBABD=@=@AAAAAB?BC9:9:BCCDIEE5GACCCCBBCBBBA9@C;;;;.9@9=.99,5<<7=669A>>00+0;<<;<AB@BBBBCCCBC;;;CFCCC?B@;;9;BCBBCAB@BALCC@CDBBBCBB@BDCCCA@BE@:99<>>:99,7<<899989(7=8><>>AA>AA;?<?===;?;?>BBB>@@BAABB8;9:@B=A@@<:::ABABBC::;AA@>@@CAABB?AAA?AAACF@DBA>A<?;@???
@ATNG8:01549:04173
GATGGTAGCTATACGTATATCTATGTACTCATTCGTTTCGGAAGAGACAGGTACGTTAATAGTTAATAGCGTACTTCTTTTTCTTGCTTTCTTGGTATTCTTGCTAGTTACACTAGCCATCCTTACTGCGCTTCGATTGTGTGCGTACTGCTGCAATATTGTTAACGTGAGTCTTGTAAAACCTTCTTTTTTACGTTTACTCTCGTGTTAAAAAATCTGAATTCTTCTAGAGTTCCTGATCTTCTGGACAGAGTGTGCAGATACTACCATCGTTCTCCTTAAGTCT
+
:55:5:BB=<<<C:=6@??CCCCA;@BABC<;6;CBC>CC@C@BCBCEBA?BDDCC?C?CBAB?A?BBBBE>>?B?BBBBB3BB?BBBB<BB>C;>>>;;>9====8815799:<==:=@@<@=AA???ABB;768@=AAAA>>=A>88578:;;68676<:4908>?>>?@;:156787,26<669<996%7978908/..778://*/8966%665555;455159>>B<;7;=AAAA??<>>?<A@@@@??;:;BBB@;;:>=?:>>?;;5;>=:>;>;>@@?
@ATNG8:01558:04140
GATGGTAGTGTCAGTTCGCGTCGTCCAGAAGATCAGGAACTCTAGAAGAATTCAGATTTTTAACACGAGAGTAAACGTAAAAAGAAGGTTTTACAAGACTCACGTTAACAATATTGCAGCAGTACGCACACAATCGAAGCGCAGTAAGGATGGCTAGTGTAACTAGCAAGAATACCACGAAGCAAGAAAAAGAAGTACGCTATTAACTATTAACGTACCTGTCTCTTCCGAAACGAATGAGTACTACTCTCAGAGACACACTACCATCGTTCTCCTTAAGTCT
+
444:8=ECCCBBBAB@BCJECBBBDADCB>BADD::9<?BEBBBBA>AA6:4;@>;;;;;)9199?@BBBBBBB<846@>==+992929;:6:AB?C;::CCCBB@CAA@>@CB=@@AABBBBCCCBBBCDC?BB;:7;AAACCCC@C?B;;8;AABBAAA?BBDBAB???9?>?;==00*00/6==@@A0=>:=:;;>>A@@>D=A==><?<?BBAA@CBAAABC@A@@@>8=00*000@BECB???BBCDDAAB==9666//*//;;=4:88184::=888
@ATNG8:01561:04186
GATGGTAGAGTACAGTGTAGTAGACCAGAAGATCAGGAACTCTAGAAGAATTCAGATTTTTAACACGAGAGTAAACGTAAAAAGAAGGTTTTACAAGACTCACGTTAACAATATTGCAGCAGTACGCACACAATCGAAGCGCAGTAAGGATGGCTAGTGTAACTAGCAAGAATACCACGAAAGCAAGAAAAAAGAAGTACGCTATTAACTATTAACGTACCTGTCTCTTCCGAAACGAATGAGTACTATAGACTATCTGAGACTACCATCGTTCTCCTTAAGTCT
+
;44405=>CBCBCBBCICGCBBBBB@CCC@;9;@A@>AACCBCBBB?BB@C@>>?@@@@@.@=ACBCBBBBBBB=?9;;BAB0;;5;4;;:&9@A=AAAACBBBB@C@DD@BCC@CBBBCCCCCBBFCCCBA<@A::5;A@@@A??9?5;<@<@A@@@BBB@BBBBBB@AA=@AA<??CCC<><<;99::::%:=9=968AAAA=161578<)/*/7>>@@CCAAACC@B?AA@9?:949ABBDCCBBBBBBB@@@BBBDBCCC??=?BBAD?B@@=@:?9?A??
@ATNG8:01563:04160
GATGGTAGAGTATCATGTGTATCTCCAGAAGATCAGGAACTCTAGAAGAATTCAGATTTTTAACACGAGAGTAAACGTAAAAAGAAGGTTTTACAAGACTCACGTTAACAATATTGCAGCAGTACGCACACAATCGAAGCGCAGTAAGGATGGCTAGTGTAACTAGCAAGAATACCACGAAAGCAAGAAAAAAGAAGTACGCTATTAACTATTAACGTACCTGTCTCTTCCGAAACGAATGAGTACTGTATCTATGTGTGCGCTACCATCGTTCTCCTTAAGTCT
+
A@BE@CBBCCCCCCC:<;CCCBBCC@BBB@B@AB::::?CCDCCCC@BB?B?BCA>@@@@0@@CCCCCCCBBDC>BA@@?@?0@D=B;@@@9@BB@CCCCCBCAA?B@BB?BBB?BBBBBCCCBBCDCCBCC@C@?@???CA@B<;+0+0<<8>DBBB@BAADBBAAA?BC?BBB7;;787):>=9::::::%:>9=:79DCDBB:=:>AAA:=:=BFAB@ACBBAAA4;5;??8@;;6;BCBCBCCACCDDA@@@@CBBBCCDBB?BBCCD?BAA>A>=8>==<
@ATNG8:01564:04140
GATGGTAGTATAGAGCTCTACATAGTACTCATTCGTTTCGGAAGAGACAGGTACGTTAATAGTTAATAGCGTACTTCTTTTTCTTGCTTTCGTGGTATTCTTGCTAGTTACACTAGCCATCCTTACTGCGCTTCGATCGTGTGCGTACTGCTGCAATATTGTTAACGTGAGTCTTGTAAAACCTTCTTTTTACGTTTACTCTCGTGTTAAAAATCTGAATTCTTCTAGAGTTCCTGATCTTCTGGGCAGACTCTCACACGCCTACCATCGTTCTCCTTAAGTCT
+
BBBB@BCCCDD@@AEDFCBCCDBBBCCBCCBB?@@@@<ABAF@CAAABCC?BBC@A=@=@BBB?A?ABCBAACCC@@?@@?2<?;??BA:ACBB=?AB?CD?>==?>=:>>>>?DAA;?>?<@<@@@==>>><AAAAAA>>>>>??==<>=>>@A=???<@?;?<@>>=ABAAA=@A@@@5@<@<??AAA/AA;;<0965///;;;A:>>>>/>A@@@:>:>?=A>>=AAC;A<>>>>>>:9;<<4<///88;;@>AA?>?=?AA=>:::>8<<>8<4<8==>:
@ATNG8:01575:04182
GATGGTAGTATAGAGCTCTACATAGTACTCATTCGTTTCGGAAGAGACAGGTACGTTAATAGTTAATAGCGTACTTCTTTTTCTTGGTTTCGTGGTATTCTTGCTAGTTACACTAGCCATCCTTACTGCGCTTCGATTGTGTGCGTATTGCTGCAATATTGTTAACGTGAGTCTTGTAAAACCTTCTTTTTACGTTTACTCTCGTGTTAAAAATCTGAATTCTTCTAGAGTTCCTGATCTTCTGGTATACACACTCGCTCGCTACCATCGTTCTCCTTAAGTCT
+
969B:>BBBCC>CCDDBB@CCBCCCCCCDD@A>A@@?<AB?B?CBBAABA?AAABB>B<A@BB?C<@@AABBBBB>??>>?+9>5A<@@:@@@@<>>?<>;.87====:=@@@@AAA;A=A;>;==A???;;:;>AA<>>>>A>>>AA<>>==:;6;?A<A>;A<>>@===@>>:>>>AA6A:>878766'2;8>>7>:8:A?>=<<18987$2666C6A;;?7?B@@>AA=B:=888::<???<>>>?B@@>>>??>CAAAA>>9>>;;;;;;;9>:>:???>
@ATNG8:01577:04161
GATGGTAGCGCGACGAGCGTAGACCCAGAAGATCAGGAACTCTAGAAGAATTCAGATTTTTAACACGAGAGTAAACGTAAAAAGAAGGTTTTACAAGACTCACGTTAACAATATTGCAGCAGTACGCACACAATCGAAGCGCAGTAAGGATGGCTAGTGTAACTAGCAAGAATACCACGAAAGCAAGAAAAAAGAAGTACGCTATTAACTATTAACGTACCTGTCTCTTCCGAAACGAATGGCGATGAGAGAGCTCTCTCTACCATCGTTCTCCTTAAGTCT
+
@@@D@BBBCCCBBCBBCCCCCCCCC>C@@?@BCC99;:?BBCCCCC?BB>B>BBBABCCC2B?BBCBBABBBBC=BBCCEDD5;;8;;@@A9ABC@CBBCDCB;::;@DD?BBD;;:ABCBBBCEBBBCBAB@CBBB?BBDCBB??:?=B:::;CBBCBBB?BBBCCC@AA>ABC?BBB@@:?:?=>ABBCC)AB<=888;>>>@:>;>BBB:=:==ABB?BCAAAAA9?;?@@8@??;?B?ABBBBBCABB@BBBBBBBBDD?CBBCB?BA@<<4:3;=;;
@ATNG8:01528:04217
GATGGTAGTATATCGCGTCGCTATCCAGAAGATCAGGAACTCTAGAAGAATTCAGATTTTTAACACGAGAGTAAACGTAAAAAGAAGGTTTTACAAGACTCACGTTAACAATATTGCAGCAGTACGCACACAATCGAATCGCAGTAAGGATGGCTAGTGTAACTAGCAAGAATACCACGAAAGCAAGAAAAAAGAAGTACGCTATTAACTATTAACGTACCTGTCTCTTCCGAAACGAATGAGTACGAGAGAGCACACGTGTCTACCATCGTTCTCCTTAAGTCT
+
445:5;>CCCB@A;;;;<>>=?CEC@DBB@ABBCBC@CACCBBDDD@BB?@?AA@@@DFC3C?BBCCCCFBAAA9>?;;;;;*;@<>4:::&5<<7>A<A@DA?@>@>BC@BDD?BB@@@BCBBBBCDCCBB?BB;::<FCCDCBC?CACCC@DDAAABBB@CBBBCC?AA?????BCBCD<B@@<::9999%9@;A999CB>>@1818=>@0838ABBC@BBBBCDD?A>@@@=@@@;?ABABCD???ACCCCCABBBBAAA>>??A;;;F@BAB;?4949A?;
@ATNG8:01532:04211
GATAGTGTGTCTCTGAGAGTAGTACTCATTCGTTTCGGAAGAGACAGGTACGTTAATAGTTAATAGCGTACTTCTTTTTCTTGCTTTCGTGGTATTCTTGCTAGTTACACTAGCCATCCTTACTGCGCTTCGATTGTGTGCGTACTGCTGCAATATTGTTAACGTGAGTCTTGTAAAACCTTCTTTTTACGTTTACTCTCGTGTTAAAAATCTGAATTCTTCTAGAGTTCCTGATCTTCTGGACAGAGTGTGCAGATACTACCATCGTTCTCCTTAAGTCT
+
@BBBBBCBBBBCCCFCBBBCBBBCCCCCC@D@@A<AD?C?CCCDDBC@CCCCCBD?CBBB?D@CAAADCCCC@BBB@@1AA=@ABB:BC@A?ACFADF9;:BCCD@CEDCCBCC@CCC?C?CDCCCC@@>@BCD?CBCCBBBBDCBAABBBB@D998:C?C>AACCCCDCD?BBCCC<CBC@BBCCC3CDDDD=@BCCCCCCCB@CDDD1AABCC@C?@@@BCECCBB?B@BBBCCC?AACACCCDBBBBBBBBCCBBBCBB?BBBBD?BBD@C@C@D???
@ATNG8:01532:04232
GATGGTAGCATCATGCATATTACCAGAAGATCAGGAACTCTAGAAGAATTCAGATTTTTAACACGAGAGTAAACGTAAAAAGAAGGTTTTACAAGACTTACGTTAACAATATTGCAGCAGTACGCACACAATCGAAGCGCAGTAAGGATGGCTAGTGTAACTAGCAAGAATACCACGAAAGCAAGAAAAAGAAGTACGCTATTAACTATTAACGTACCTGTCTCTTCCGAAACGAATGAGTACGATGAGAGAGCTCTCTCTACCATCGTTCTCCTTAAGTCT
+
<=;=AC<;6@BCBBBCCC@@8@@69;C49<;;AA=A>AABBABA?CC?B>A>=99999)98=?BBAABA89:,:A;;;;;'9@9=2999&5<>8;<;B:===B?B6;::@?A<BBBBBABB@A@CECBBA=@?@@>AAA998BDAD9:9A;@99449::8<<<=<B<@@?ABA8<;833(333,37777'7718888=A>><:>??>;>9>:>9:75-5;958;;6;055=37AA@CC99595:999:<<B@@ABABBA???A;??AAC?:75;?497;??@
@ATNG8:01533:04213
GATGGTAGCTCTGCTCTGACTCTCGTACTCATTCGTTTCGGAAGAGACAGGTACGTTAATAGTTAATAGCGTACTTCTTTTTCTTGCTTTCGTGGTATTCTTGCTAGTTACACTAGCCATCCTTACTGCGCTTCGATTGTGTGCGTACTGCTGCAATATTGTTAACGTGAGTCTTGTAAAACCTTCTTTTTACGTTTACTCTCGTGTTAAAAATCTGAATTCTTCTAGAGTTCCTGATCTTCTGGATATGAGTGACTCGTGCTACCATCGTTCTCCTTAAGTCT
+
;66>:>CCBB=@@?@B@BABABC@@ABCBC;;6;ABB=CC@C@CCCAABB@DFGEC@C@CCCC?B@CCDBBBBBC?BBBBC2BB>BACC=BBCB?ACC@CC?@@BBAD?AACDCCDG8<<@5;5;BAABBBA=;<;?5;;@@@@AAAAAAABCBB?BCC@CD@D=@@BBBA;;9;@BADD-;4;5;;AAA,@DDCC>AAAAABBBAB?BCCC5C;;9C@C?DC@<<<C@AA8;6:A?@@C?BAC?AACC@AABBBBBBBCCCCCB?BB@@@7000+0*0:=09:
@ATNG8:01537:04235
GATGGTAGCTCTGCTCTGACTCTCGTACTCATTCGTTTCGGAAGAGACAGGTACGTTAATAGTTAATAGCGTACTTCTTTTTCTTGCTTTCGTGGTATTCTTGCTAGTTACACTAGTCATCCTTACTGCGCTTCGATTGTGTGCGTACTGCTGCAATATTGTTAACGTGAGTCTTGTAAACCTTCTTTTTACGTTTACTCTCGTGTTAAAAATCTGAATTCTTCTAGAGTTCCTGATCTTCTGGATATGAGTGACTCGTGCTACCATCGTTCTCCTTAAGTCT
+
899?045=<==>:;9<<CCCCDCDCBAAA@?@:@@@=9594:::<;;>;94555555:5:<<<8<9>>=;;;<<:699999'44.4;<<2;;55.55949<056<<<;.555449<<<<==:>;>>>::::924;9<19:?>>>?DCCAA887776===9=:.4.44339:;:<.4444(4.4.49999):;>>>7<??ABBBBBB?BCCC1BCCCC@C@BB?CCC;;;C;@;@>>?9915@@8@;??BCCCCGAAA@@?:9:?=>;9:@=AAA=A=@=>@00
@ATNG8:01546:04225
GATGGTAGTACATGATAGACGACACCAGAAGATCAGGAACTCTAGAAGAATTCAGATTTTTAACACGAGAGTATACGTAAAAAGAAGGTTTTACAAGACTCACGTTAACAATATTGCAGCAGTACGCACACAATCGAAGCGCAGTAAGGATGGCTAGTGTAACTAGCAAGAATACCACGAAAGCAAGAAAAAGAAGTACGCTATTAACTATTAACGTACCTGTCTCTTCCGAAACGAATGAGTACGATGAGATCTCGTGTGCTACCATCGTTCTCCTTAAGTCT
+
ABAB@CCCCCCCCCBCAAAB:;;DD@LCD@HCCBBB>B@BDDCBCB?BB@C@BBCCCCDC5C@CCDCCCCCCBBCBCBDDED1@?8?4:::5;CB@B??@CCAAA>@=@C?BBA?ABCDCBBACDBBACBAB?BBBB>BBA@=@882:;?AA?BBDDBBBB?CBCA7759A=AAA<<=877)8::4;>>>>/?@=@;;;B???C=D>@@==9<9<>BBD@CABBA;;4;<@AA<BCB?BCBBCBCAAACFBBBAAABBBDBAAAB@BB>>B>AAB?B>B@BBBB
@ATNG8:01553:04200
GATGGTAGTATATCGCGTCGCTATCCAGAAGATCAGGAACTCTAGAAGAATTCAGATTTTTAACACGAGAGTAAACGTAAAAAGAAGGTTTACAAGACTCACGTTAACAATATTGCAGCAGTACGCACACAATCGAAGCGCAGTAAGGATGGCTAGTGTAACTAGCAAGAATACCACGAAAGCAAGAAAAAGAAGTACGCTATTAACTATTAACGTACCTGTCTCTTCCGAAACGAATGAGTACATAGATATACGTATAGCTACCATCGTTCTCCTTAAGTCT
+
0//<:=????@@ABCCBCDCBBBBB?CBB?AAAB;;7;@BBCBCBB?BB?B?A@C@????0?;?AACBBBDCCB9@?;;;;;$:;;:255)5;<6<66;A@>BC=@=@B>AAA@CCBBCBBCGDCCBBBBC@CA994;:99???A?B>CBB?AFDDCBBB?BBBBAA>9949@=9==899+999;>@@AA2@A;A??;;:?:;7;=?>>B3838>BBC@CCCAA::8:?CAD>A:94999???CDBBBBCCACCCBAAA???AA;>>>?B??;;=B=B=A888
@ATNG8:01554:04233
GATGGTAGACACGTGTGCTCTCTCGTACTCATTCGTTTCGGAAGAGACAGGTACGTTAATAGTTAATAGCGTACTTCTTTTCTTGCTTTCGTGGTATTCTTGCTAGTTACACTAGCCATCCTTACTGCGCTTCGATTGTGTGCGTACTCTGCAATATTGTTAACGTGAGTCTTGTAAAAACCTTCTTTTTACGTTTACTCTCGTGTTAAAAATCTGAATTCTTCTAGAGTTCCTGATACTTCTGGAGTTACACATGATACTCTACCATCGTTCTCCTTAAAGTCT
+
:66?;@EDBBBBBBB;69=>BBBBCBA@@C;;6;AAA=AA=@?;;;ACCC@CCBBB@C=AA::5:=@@ABBB?@>;9773(3949322'288;68876>@0/0:=:?<???9=>>?<?@A<@=B@@>>>>><==>@:>=>AAAA???AA@?;:5:=?;?B=B=996///::;1688888(87@887766(/8766.6-----686725<<=+9----)-06829=>;@@@:>:=@>6566*//;7;873755----778:885553=778<687:6:*--)----
@ATNG8:01555:04193
GATGGTAGGACGAGCGTCTGAGAGGTACTCATTCGTTTCGGAAGAGACAGGTACGTTAATAGTTAATAGCGTACTTCTTTTTCTTTGCTTTCGTGGTATTCTTGCTAGTTACACTAGCCATCCTTACTGCGCTTCGATTGTGTGCGTACTGCTGCAATATTGTTAACGTGAGTCTTGTAAAACCTTCTTTTTACGTTTACTCTCGTGTTAAAAATCTGAATTCTTCTAGAGTTCCTTATCTTCTGGGCTGCGCTGATATGCGCTACCATCGTTCTCCTTAAGTCT
+
444:5:BB?BBBBBCBCCCCCCDC@CBBBB;;:;DDD?BB@C@DDBABEFFCCC<;7;?AAAA4<5;A>=>00/<6:::::(///(4;;=6;<<??E9976=459??@@?BBBBCCDD@CBB?B=AABBBBBA>ABBA>BBBBBBCCBBBAA@@;;6<BB=@@>@?BB@AABGEC@C;;;;.<>A><;<<;*;BCDD:;;;:@?>>?@?B=@=19999D?C?BB@CDBAA@F?A?A@BBBA399;;0;BBABA@@BBBBCB;<;BA@@@;9;?B;;8;?A?BC;;
@ATNG8:01562:04198
GTTGGTAGCACGAGTCACTCATATCCAGAAGATCAGGAACTCTAGAAGAATTCAGATTTTTAACACGAGAGTAAACTGTTAAAAAGAGGTTTTACAAGACTTCACGTTTAACAATATTGCAGCAGTACGCATACAATCGAAGCGCAGTAAGGATGGCTAGTGTAACTAGCAAGAATACCACGAAAGCAAGAAAAAAGAAGTTACGCTATTAACTATTAACGTACCTGTCTCTTCCGAAACGAATGAGTACTATGTAGAGCTCTATACTAATCGTTCTCCTTAAGTCT
+
8:@B?CB@AABCBABBB?AAB@@@C8BAB?AAA@AA=A??===>>@:==:B?@B@@?@?@,=<984==<=9889/---,(,,,,$,--3999.99;.3333/4=<88=0.-.346..*.697=;666@>>?BA=A?BBCB?A?BBBBCE=@=@@@=@@@>@??@=BBBBCC@BB?BA?8=8333(3883666666$67322,26<9977376998848;;8=5509:>==:?9=69==5=>;5::;8=8=BCBBBBB>=:;9<:;;>8818=<@<@9939:>>A999
@ATNG8:01566:04228
GATGGTAGCACGAGTCACTCATATCCAGAAGATCAGGAACTCTAGAAGAATTCAGATTTTTAACACGAGAGTAAACGTAAAAAGAAGGTTTTACAAGACTCACGTTAACAATATTGCAGCAGTACGCACACAATCGAAGCGCAGTAAGGATGGCTAGTGTAACTAGCAAGAATACCACGAAAGCAAGAAAAAGAAGTACGCTATTAACTATTAACGTACCTGTCTCTTCCGAAACGAATGAGTACTATGTAGAGCTCTATACTACCATCGTTCTCCTTAAGTCT
+
ADBI@FCBCCCBBBBCBCBCBBBCE@ECB?CCCB9::;ACBDCCCB@BE@D@AAACCCCC3C?BBCAABDBBBB=AAAAAAA0;;4;=AAA9AHEACCBBB@@00-0;>@=AAD?AABBCBBBCECCCBBBB?B?@@?CBAAAA??<@?B;;:;CCBCCCB?BCCCAA@CC@8898<<998+99<;><===.;>=B688??DAA3818<==8=:>@CCE@CCA@@@>596:BB=BCD?DBBBCCAAABCDAAA>>>@???@>>>><>AAAA;@@C<?:<79://
@ATNG8:01539:04258
GATGTAGCGCATATCAGCGCAGCCCAGAAGATCAGGACTCTAGAAGATTTCAGATTTTTAACACGAGAGTAAACGTAAAAAGAAGGTTTTACAAGACTCACGTTAACAATATTGCAGCAGTACGCACACAATCGAAGCGCAGTAAGGATGGCTAGTGTAACTAGCAAGAATACCACGAAAGCAAGAAAAAGAAGTACGCTATTAACTATTAACGTACCTGTCTCTTCCGAAACGAATGAGTACGTGTGCGACGTGTCTCCTACCATCGTTCTCCTTAAGTCT
+
AA@A@BBCCCCCCCCBBBBECBCD>CCCACCBDCCABBBCCAAA@CBBB=AAB@@@@@1@?CEFEECCCCCC>?@@@@@@1@A=B>BBB<CCCACCCCBBB??<@@BB@BCD?AABBBCCBCCBBBBBBB<A@BB?BCBBCDBC?CACCB?BCCCCCCC@BBCAAA@BC?BBB?A@>=;3==>9::9:9(:A?A???BBBBB<>>;B@@:>:=ACBB@BC@@@BB@C?BBE=BBB?CBBBCBBA@@A98:CCEBBBBCC?BBC@BABBD@CBB?B?B@BBBB
@ATNG8:01542:04284
GATGGTAGACACGTGTGCTCTCTCGTACTCATTCGTTTCGGAAGAGACAGGTACGTTAATAGTTAATAGCGTACTTCTTTTTCTTGCTTTCGTGGTATTTCTTGCTAGTTACACTAGCCATCCTTACTGCGCTTCGATTGTGTGCGTACTGCTGCAATATTGTTAACGTGAGTCTTGTAAAACCTTTCTTTTTACGTTTACTCTCGTGTTAAAAATCTGAATTCTTCTAGAGTTCCTGATCTTCTGGCTCTCGTAGACAGATACTACCATCGTTCTCCTTAAGTCT
+
:44<9=CDDCCBB=ECBB>CBBBCC<9:ABAA<@BAB=CC@C@CBBCBAA<@@AAA=A=AA@@=A?B@@AABBBB=BBCCC3EF?E???7>@@@;>::9)9?877337718>8:=>@@=?>>;>;>A@@=>>>=A@@@7;:A>>>>@???AA>>>@=;;;=@@<@<AAA@@@@@@<@@@BB5A166-6<=<=/88///)////76:?>><ADDC.A977A;A;>>;@BB>?>?<><@@@@AB8;;>:=AA>>>A>>>?AAAAAAA@@==<=@@<@@>:>=C9=<::
@ATNG8:01543:04269
GATGGTAGCTATACGTATATCTATGTACTCATTTCGTTTCGGAAGAGACAGGTACTTATAGTTAATAGCGTACTTCTTTTTCTTGCTTTCGTGGTATTCTTGCTAGTTACACTAGCCATCCTTACTGCGCTTCGATTGTGTAGCGTACTGCTGCAATATTGTTAACGTGAGTCTTGTAAAACCTTCTTTTTACGTTTACTCTCGTGTTAAAAATCTGAATTCTTCTAGAGTTCCTGATCTTCTGGATATGAGTGACTCGTGCTACCATCGTTCGGTCAGAGTCT
+
44==8;;@BB==B=B@AABCBBB;;9AAAB;;;8;BBB=AA>A>BBBECCE@FCCC?BBCBB?B>AADDCECBB@BBBBB2BB=AAAA8@@@B?@@@?@@7::>A<B=BB:9:CCC@ECC?@?@DBAAABC=@A@A490@000@@;<=8339:<<8:::8:;497;<;987<:92975::.;.616<ACC.6/668,------44595::::*95559383883<<<><;;7<///=;>=,//5/58668///;999A?>><=>@<>>>AB=CC=@>=::;=;7
@ATNG8:01553:04287
GATGGTAGCATCATGCATATCTCACCAGAAGATCAGGAACTCTAGAAGAATTCAGATTTTTAACACGAGAGTAAACGTAAAAAGAAGGTTTTACAAGACTCACGTTAACAATATTGCAGCAGTACGCACACAATCGAAGCGCAGTAAGGATGGCTAGTGTAACTAGCAAGAATACCACGAAAGCAAGAAAAAGAAGTACGCTATTAACTATTAACGTACCTGTCTCTTCCGAAAACGAATGAGTACTGCGTCTCACTCTCGCCTACCATCGTTACTCCTTAAGTCT
+
@:BB=@?>444556<<>>CBBBAAB=ABA>;;55458>055<;;;<9<<7A;9:733333$33999///9:///(/349999'44.5.555&59<7566>655;;7;;>?;===>?AA@AABBCCABBBB@@=AA@B?@@@:;989208<00)/87778::6:99437,388>?A;@888:18<;8=CCCC1=>:79;://..8.3).28838255999:>?>>:::*0*/000&0//(/<>;<=BBB@=???;//0000==:>>>9:0//=+//?:6;68:????
@ATNG8:01554:04279
GATGGTAGATACTCGCTGATACACCCAGAAGATCAGGAACTCTAGAAGAATTCAGATTTTAACACGAGAGTATACGTAAAAAGAAGGTTTTACAAGACTCACGTTAACAATATTGCAGCAGTACGCACACAATCGAAGCGCAGTAAGGATGGCTAGTGTAACTAGCAAGAATACCACGAAAGCAAGAAAAAGAAGTACGCTATTAACTATTAACGTACCTGTCTCTTCCGAAACGAATGAGTACAAGAGAGCACACGTGTCTACCATCGTTCTCCTTAAGTCT
+
89:;8<>B>C;;<@@@@>>CB?@??:?==9:>>?::4:.8??AAAB998099>>>9999+31788;?@=88<??><98888$73,317;;+833.378559;==:?<AA<@==:=>>=A;;;::BABB;;9;9:9;=:99A???C@C?B;;7;A@@@CCEAD@@???=?C?CCC=@>788)987/33777'794:888==979275==@B=B:==C;;8;ABBBAB?@;=<@5<00+000=??9958A?>?ABB999BBA@@???AAA892888/7,75;777
@ATNG8:01566:04288
GATGGTAGCATCATGCATATCTCACCAGAAGATCAGGAACTCTAGAAGAATTCAGATTTTTAACACGAGAGTAAACGTAAAAAGAAGGTTTTACAAGACTCACGTTAACAATATTGCAGCAGTACGCACACAATCGAAGCGCAGTAAGGATGGCTAGTGTAACTAGCAAGAATACCACGAAAGCAAGAAAAAGAAGTACGCTATTAACTATTAACGTACCTGTCTCTTCCGAAACGAATGAGTACGAGAGTCAGAGCAGAGCTACCATCGTTCTCCTTAAGTCT
+
;:@B:CCCBBBBCCCBDCBBBBCCC?CCC?CCCC??>@@CBCAAAA?AA>B?@@ABBCCC2C?CBBAABCCBBC=?>9;;;;*;C=A<@@@7BCC@CBBBDDCCC?B?BB@BCC>@@BBCCCCDEEBBBBBDABBBB?A@@@CCBB>C@CBB@BDACACCC?AAC@A@?BB>==>9==?@=8@::59FFFD/BB?A876AAA??9>;?>=?4829<BAC?BB@@@??<?=@AB>BCC?BABCBBBCBBBBABCDCCCCCB@@@@@=A>>>A<>>@<@494:9::
@ATNG8:01535:04319
GATGGTAGCACGAGTCACTATATCCAGAAGATCAGGAACTCTAGAAGAATTTCAGGTTTTTAACACGAGAGTAAACGTAAAAAGAAGGTTTTACAAGACTCACGTTAACAATATTGCAGCAGTACGCACACAATCGAAGCGCAGTAAGGATTGGCTAGTTGTAACTAGCAAGAATACCACGAAAGCAAGAAAAAGAAGTACGCTATTAACTATTAACGTACCTGTCTCTTCCGAAACGAATGAGTACGATGAGAGAGCTCTCTCTAATCGTTCTCCTTAAGTCT
+
@<<>?CCBBBBC666<<<<<<B<<8==?:AAA;;949=?ABCCCCADA4::-9@A9=???.:;>@000/;8899/7733333$391828==1<8958=><>>?88176;>387A;AAAC???@@@A???>>=;?===:==;;;C77167//-/6;;;::7:==<???@BB?BB?BBB>A@99928?>89:::;+7C;???@???==:=;>>;;5;4::;=>:>>@?>8838=AAA:;??<?BBB@A?;;:::A;;;@AAA@@@AAA<@@>><>@B;?;><>>>>
@ATNG8:01550:04337
GATGGTAGCACGAGTCACTCATATCCAGAAGATCAGGACTCTAGAAGAATTCAGATTTTTAACACGAGAGTAAACGTAAAAAGAAGGTTTTACAAGACTCACGTTAACAATATTGCAGCAGTACGCACACAATCGAAGCGCAGTAAGGATGGCTAGTGTAACTAGCAAGAATACCACGAAAGCAAGAAAAAATAAGTACGCTATTACTATTAACGTACCTGTCTCTTCCGAAACGAATGAGTACGAGAGTCAGAGCAGACTACCATCGTTCTCCTTAAGTCT
+
;44<8<BCB;666@CBBBD;;6>?C8B@@;@BDBBC@CGEFCCCC@ED@B?AAACCCCC2B>AAEBBBCCBBB=@>@ACCC0;;59.9::*;BB?CCDCCDC;;;;@DD@BDD?BBBABCCCDCCCBBB@@=@@@@@BBBCBBBA=A>A;;8;BBDCBCCADCAABB@BB?BBA:?>878*3774377788$9:7=9>>>A>>><?>=>A0818;@@D?BCBBABA>A?BDD>BBB?AABCCCCDBBBBBBBCCCCBAAA@A@=;;;>B@CAA=A6:5:@@?
@ATNG8:01552:04299
GATGGTAGGCGTGTGAGAGTCTGCCAGAAGATCAGGAACTCTAGAAGAATTCAGATTTTTAACACGAGAGTAAACGTAAAAAGTAAGGTTTTACAAGACTCACGTTACAATATTGCAGCAGTACGCACACAATCGAAGCGCAGTAAGGATGGCTAGTGTAACTAGCAAGAATACCACGAAAGCAGGAAAAGAAGTTACGCTATTAACTATTAAACGTACCTGTCTCTTCCGAAACGAATGAGTACGATGAGATCTCGTGTGCTACCATCGTTCTCCTTAAAGTCT
+
CCBB?BBB@A@;<=;>;@@;59@<75;69>CDBAA=A<000<<<<:=>;>9=BAC@@@@):6:@>;?????>>8===>>??1777=A=@@@5>>?<A>7729956/577.77949?A@@@BB>>>A?@?@@;?AAB>AA@=>;::8=8>>A=BC;;;ABA=AA>>BB=??>B::48=;:;3:;::6===2<=:>?:?<<///94:6<>=@188)6887727;<;;98/5-555(5;;077AAA>@;777A::666??@?8888883:==>?167;6:-55'2522
@ATNG8:01555:04322
GATGGTAGCAGACGTGACAGAGCGCCAGAAGATCAGGAACTCTAGAAGAATTCAGATTTTTAACACGAGAGTAAACGTAAAAAGAAGGTTTTACAAGACTCACGTTAACAATATTGCAGCAGTACGCACACAATCGAAGCGCAGTAAGGATGGCTAGTGTAACTAGCAAGAATACCACGAAAGCAAGAAAAAGAAGTACGCTATTAACTATTAACGTACCTGTCTCTTCCGAAACGAATGAGTACGATGAGAGAGCTCTCTCTACCATCGTTCTCCTTAAGTCT
+
@AAC@CCCCCCCC@@BCCCCBBBCC?CDC=BBBB??<??A@BBBBD?CC?B>BBBBBBBB3B?CCCACAAAAAC;DCCBCBB3AA;A4;;:6;DEBCBBBKECCB@B@BE@BAA@CCBABBBCCCCCBBCBB?BCCC?B@@@BBAA>B@C@A?ACCCCCCC?AAACCC>==:>AA<@@??=8?>?=@@ABB2BA=B;::A@@@@<@<@B@@7;6:DB@A?C?=<;00+0:==><BBB<BCDCCCCBBBBBCDDB?@>:99<<<<?;A@@?A>A88187;6===>
@ATNG8:01560:04336
GATTAGCGCGACGAGCGTAGACCCAGAAGATCAGGAACTCTAGAAGAATTCAGATTTTTAACACGAGAGTAAACGTAAAAAGAAGGTTTTACAAGACTCACGTTAACAATATTGCAGCAGTACGCACACAATCGAAGCGCAGTAAGGATGGCTAGTGTAACTAGCAAGAATACCACGAAAGCAAGAAAAAGAAGTACGCTATTAACTATTAACGTACCTGTCTCTTCCGAAACGAATGAGTACGAGAGTCAGAGCAGAGCTACCATCGTTCTCCTTAAGTCT
+
966:CCBABBBBBBCCDCCCCCC>CBB?BDCCCC?B?ABCBBBB?AA>A?BCCBBBBB3B?B@@?CAAC?AC<BA:::::*:A;A5<;;6;DD@CBBBCCDCC?C>AA?BBB=??BBCCCCBBBCCCCCC?CBBB?A@@?AB@?<A?CBB?CDCCC@A@?CCCABA@CC?989=@@AAA9998:>ABBB.;;=@;;;=>AA>1617>>>+/,/:>>@<A@@>>994:<@BB>BDD@AAACBBBBAAABCCCAA?AAAA??@BF<>>>>>8=<>:?6<6<::;
@ATNG8:01532:04353
GATGGTAGCATCATGCATATCTCACCAGAAGATCAGGAACTCTAGAAGAATTCAGATTTTTAACACGAGAGTAAACGTAAAAAGAAGGTTCTACAAGACTCACGTTAACAATATTGCAGCAGTACGCACACAATCGAAGCGCAGTAAGGATGGCTAGTGTAACTAGCAAGAATACCACGAAAGCAAGAAAAAAGAAGTACGCTATTAACTATTAACGTACCTGTCTCTTCCGAAACGAATGAGTACTGCGTCTCACTCTCGCCTACCATCGTTCTCCTTAAGTCT
+
=;@B>CCDCDCAB;;;BBBDCD@@A?@@B?B@B@@A?B@DCCBCAA>BD@D>AABCCCBE1B@BBB???BDBBB<97;BAAA0<;5:29.5=@AB?BBABBCC;;7;?A@=ACIBICCAABGGCBBB@@@GD?BACC@CBBBBABA=A>A;;8;CAAABBBACCCAAA>BD@BBB?BBBBD=?==999:999%/<7;///>;?==:=;???@<@<==BDC?AABBCCC@A<@?@9>0000A@@CCAAABGBBBDBBCECCBC@BBE@CBBAB>BBB?B?A=A@@9
@ATNG8:01532:04374
GATGGTAGCTCGCTGATGATATCTCCAGAAGATCAGGAACTCTAGAAGAATTCAGATTTTTAACACGAGAGTAAACGTAAAAAGAAGGTTTTTACAAGACTCACGTTAACAATATTGCAGCAGTACGCACACAATCGAAGCGCAGTAAGGATGGCTAGTGTAACTAGCAAGAATACCACGAAAGCAAGAAAAAGAAGTACGCTATTAACTATTAACGTACCTGTCTCTTCCGAAACGAATGAGTACGAGAGAGCACACGTGTCTACCATCGTTCTCCTTAAGGTCT
+
<>BC@C9<5::556;:;>00000/7499:8:CBBBB@B>BACAAAD>AB?D?AAA99999(:>BBCCCCCC??>3<?9:;;;*;A<@@DDDD5CCCACDBCBAA:98;@CC@CCC@CCCAABCCCCBBCBDCC?BBBB?BBAABABB?B>A@@?ACCCCCDC=AACABB?BB@AAA?AA???8???;99999.:><B;:;BAA==:<:>=8839:>=B@@=@@@A@AA>A@BBB>B??<??BA@@@9:89;773<<;;7<3225550666583-,,06(,(,(---
@ATNG8:01546:04370
GATGGTAGGTGCACATGAGTGTATCCAGAAGATCAGGAACTCTAGAAGAATTCAGATTTTTAACACGAGAGTAAACGTAAAAAGAAGGTTTTACAAGACTCACGTTGACAATATTGCAGCAGTACGCACACAATCGAAGCGCAGTAAGGATGGCTAGTGTAACTAGCAAGAATACCACGAAAGCAAGAAAAAGAAGTACGCTATTAACTATTAACGTACCTGTCTCTTCCGAAACGATGAGTACGATGAGATCTCGTGTGCTACCATCGTTCTCCTTAAGTCT
+
555>:?BB@BBAB@@ABCCBC;;;:6:AC?BBBBCC@C@AA@@;;;5:D?C@DCB@@?>>,@;BBCCCCCABAC>DCCBDDD5CDBC?BBB9BBB?BCGFBBCBA<@@::6:AA<??BBBBBBAA99:BDAA>A@AB<;;A@A>===D@B?@=?BB@:;;@=;;;==A<A@<@@@<@==<<66//)/////(/7052255999<7=:>;;;;B;==CBB?BB@@@BB?A=AAA9@000;;:<>??=ABA899@@@A@@@8977728AABE<>?B?B?A=A@??
@ATNG8:01552:04373
GATGGTAGCGCACACATAGATACAGTACTCATTCGTTTCGGAAGAGACAGGTACGTTAATAGTTAATAGCGTACTTCTTTTTCTTGCTTTCGTGGTATTCTTGCTAGTTACACTAGCCATCCTTACTGCGCTTCGATTGTGTGCGTACTGCTGCAATATTGTTAACGTGAGTCTTGTAAAACCTTCTTTTTACGTTTACTCTCGTGTTAAAAATCTGAATTCTTCTAGAGTTCCTGATCTTCTGGAGATATCATCAGCGAGCTACCATCGTTCTCCTTAAGTCT
+
556>:@CBBCCBBBBCHDECCBA;;5<<<<BA=AABC=BC@B<@<>>CBB?BB@@><?8@@@C=B@BAB@@????559@:?'99448<:/95==8<<<=<A499?BCC?ABCCBBBB>B@@=@@CCCCCBBF@BBDC@CBCBCCCCCDCCCCCBB?BBB?BD?A>ABBAACB;;6;AAAB;B@LACCDEJ5BBABB;A@CEFDCBAA<AA@A0@@@<;5<5;B?BCCCBBB?B@BBBCBC>B@A=A<;<BCCCCCCCCGCCBCBB>AA@BD@CAA>@@C>A;;:
@ATNG8:01552:04387
GATGGTAGATACTCGCTGATACACCCAGAAGATCAGGAACTCTAGAAGAATTCAGATTTTTAACACGAGAGTAAACGTAAAAATAAGGTTTTACAAGACTCACGTTAACAATATTGCAGCAGTACGCACACAATCGAAGCGCAGTAAGGATGGCTAGTGTAACTAGCAAGAATACCACGAAAGCAAGAAAAAGAAGTACGCTATTAACTATTAACGTACCTGTCTCTTCCGAAACGAATGAGTACGAGAGAGCACACGTGTCTACCATCGTTCTCCTTAAGTCT
+
:44>8=@CBBB=BAAADCC;99DDD;@?B;544@99.9.433><==683,39>744;>=?+=7===??8>>AAC874<B>B>19946:??A196@;CB999B@?@=?:99.9<<8:?AACBABBBBBBB@@@<?AAB=@@@?==::6:=A@@>@CCCBBBF????@@@:??>???;?;@@=5:00)/000/'/>;A668@==<?:<477779>5;:CCC@BBBBA>?9<8;;<6<;72;;;?A@@ABAAACCCBBBBBBA=996=27555?=A??<;8=7<=<9
@ATNG8:01553:04369
GATGTAGATATATGCACGCTCTACCAGAAGATCAGGAACTCTAGAAGAATTCAGATTTTTAACACGAGAGTAAACGTAAAAAGAAGGTTTTACAAGACTCACGTTAACAATATTGCAGCAGTACGCACACAATCGAAGCGCATTAAGGATGGCTAGTGTAACTAGCAAGAATACCACGAAAGCAAGAAAAAGAAGTACGCTATTAACTATTAACGTACCTGTTTCTTCCGAAACGAATGAGTACTGTATCTATGTGTGCGCTACCATCGTTCTCCTTAAGTCT
+
945===CDFBCBABA>==<>>=BB?BAA=>?BA<<6;:@@CAAAB?CB=?:??@====<,<:@@?88787==A9B@BBCCC1CD?C@CDD;BBC@BC::;BB;;7:>AA>BBD@CCECDCBBBCCBBC@A@ACBBB?BBBCBC?B?B?BBC@CDAA???C@CCAAAC?BB?AAA@BAAAB>BCC?@@A@@.@@<A@@@A:::49?;==>>9>;@?AAB>AABG=AA?B?CCC>A:95:A@@998@???AAAABB???AAABAAA7::DCD=CCA;?;?<@>>>
@ATNG8:01557:04371
GATGGTAGTAGTACACTAGTCATACCAGAAGATCAGGAACTCTAGAAGAATTCAGATTTTTAATATCGAGAGTAAACGTAAAAAGAAGGTTTTACAAGACTCACGTTAACAATATTGCAGCAGTACGCACACAATCGAAGCGCAGTAAGGATGGCTAGTGTAACTAGCAAGAATACCATGAAAGCAAGAAAAAGAAGTACGCTATTAACTATTAACGTACCTGTCTCTTCCGAAACGAATGAGTACACATCGTCGTGTCGTGCTACCATCGTTCTCCTTAAGTCT
+
89:C:CBBCBBDB@;66;<<<>=BB@ABA89;;;;@;A:A@B@@=A=;:4:>CC@@?BAB0A>A:885@>:;===49843333$3:28-333&3;;4;:33365--(-(-7388:5:==:@@?CCCCCCCBBB?BBA@>ABBBBA??<@?B;;9;BABABBDAFBCA:949?:??@;AB?@@8>;>8;799:)9<8>988B@@?@:>:>?BC>E;>>BCB@C@@??@?>A?BBF>BBA>?????CFCFBB9::BAAB????AACDCAABABB?BBB?B>A>ABBE
@ATNG8:01557:04380
GATGGTAGCTCGCTGATGATATCTCCAGAAGATCAGGAACTCTAGAAGAATTCAGATTTTTAACACGAGAGTAAACGTAAAAAGAAGGTTTTACAAGACTCACGTTAACAATATTGCAGCAGTACGCACACAATCGAAGCGCAGTAAGGATGGCTAGTGTAACTAGCAAGAATACCACGAAGCAAGAAAAAGAAGTACGCTATTAACTATTAACGTACCTGTCTCTTCCGAAACGAATGAGTACCACTCTCATATGACACTACCATCGTTCTCCTTAAGTCT
+
94::5;BCAB666=CBBBBBCCICDACCB@BBECCC@D@CC@@@BB>BB>A>ABAAACCD3C>AA@>???>BCC8@@;;;;;':@;?5555&555.56599=;:>:?=?@<@AA>AAC?@@BCCDCCBAA;;5<@;;5:?AAAAAC4;5;;;5;BB@@@?B?BB@?=@297/8899>99733;9688888)8;6;8>@A@@@@:>:=??@<@;>>AA@@CC@@?CB?A?:::/9=>3:9@=?;<;>?@ABB??>BAA@@>::939:9>B@CCC@C>@=@?77
@ATNG8:01560:04383
GATGGTAGCAGACGTGACAGAGCGCCAGAAGATCAGGAACTCTAGAAGAATTCAGATTTTTAACACGAGAGTAAACGTAAAAAGAAGGTTTTACAAGACTCACGTTAACAATATTGCAGCAGTACGCACACAATCGAAGCGCAGTAAGGATGGCTAGTGTAACTAGCAAGAATACCACGAAAGCAAGAAAAAGAAGTACGCTATTAACTATTAACGTACCTGTCTCTTCCGAAACGAATGAGTACGATGAGATCTCGTGTGCTACCATCGTTCTCCTTAAGTCT
+
:99C?CCBBBBFDCBBBBCGCCBBB8;;@>@GEC;<;;@BABABAA>AC@B@AAAACCCC3B?BBBBBBBCBBB=AABCCCD3CC?B7;;;6;BB>BCBBBCCBB@BACC@CCC?AACCDCCCCDCCCCCCC@BBCB=@@BBBCBB>C@CAA>@BBCCCCB?BBCCBB@BB?BGD@CC89927;;8=AAAB2A=9====CB>>=<><>>??<A==>BBC?AAA@@::5:????<@DF?BBBDCCCBBBBBBBBA?@@ABAAAAAA=A?>>D<AAD;?<?=>>>>
@ATNG8:01572:04353
GATGGTAGCTCGCTGGATGATATCTCCAGAAGATCAGGAACTCTAGAAGAATTCAGATTTTTAACACGAGAGTAAACGTAAAAAGAAGGTTTTACAAGACTCACGTTAACAATATTGCAGCAGTACGCACACAATCTAAGCGCAGTAAGGATGGCTAGTGTAACTAGCAAGAATACCTCGAAAGCAAGAAAAAAGAAGTACGCTATTAACTATTAACGTACCTGTCTCTTCCGAAACGAATGAGTACTATAGACTATCTGAGACTACCATCGTTCTCCTTAAGTCT
+
94993:<=<<9;;//)///5=CCCCF>>=>+0//77:)505<<A@??=?=0847>>77777'33=>@@@BBBBBB=:9;??C>+B@;@5@@>3A;<8;IBBBBBBB@B?BB@BBC@CCBBAABBCCHGDCDBB>AD;:7;;;:@???<@;>:949>>:??:?@CCCCCB?99487=49<789*3384777777#7;4;677<=AA?595555=4=6==BBB@CCCCBA@<>:000+000*0;:@ABABBB?>=BA?>BBBCCBBBBD?B???A:=::6::??D???
@ATNG8:01573:04361
GATGGTAGTATAGAGCTCTACATAGTACTCATTCGTTTCGGAAGAGACAGGTACGTTAATAGTTAATAGCGTACTTCTTTTTCTTGCTTTCGTGGTATTTTTGCTAGTTACACTAGCCATCCTTACTGCGCTTCGATTGTGTGCGTACTGCTGCAATATTGTTAACGTGAGTCTTGTAAAACCTTCTTTTTACGTTTACTCTCGTGTTAAAAATCTGAATTCTTCTAGAGTTCCTGATCTTCTGGATACACTCATGTGCACCTACCATCGTTCTCCTTAAGTCT
+
;55=:>BBBDBBBBCCCCCCDCB@BCCCCCCB?CBCC=BB?C?BABBBBB>BABBB>B>BAAB?C>AAA@A@BCB><<;=;.=?8=66818CAA=A>><<<,=>@A??<>><>?@?A:>>?=A=AB??===?<@@@@8;;@@A@@@DA=>?@@@A;??@=BH:>7>>>;<>A?>6=6578&509066966(68...)....7;=@??;>@>?.=9:8@4;7;A;?DAACAC<C=ADDA?@::9:;>>>@AAAA;;;:>>>A<>>@=A;;<@<@A@<A<A=B@;:
@ATNG8:01528:04428
GATGGTAGTATAGAGCTCTACATAGTACTCATTCGTTTCGGAAGAGACAGGTACGTTAATAGTTAATAGCGTACTTCTTTTTCTTGCTTTCGTGGTATTCTTGCTAGTTACACTAGCCATCCTTACTGCGCTTCGATTGTGTGCGTACTGCTGCAATATTGTTAACGTGAGTCTTGTAAAACCTTCTTTTTACGTTTACTCTCGTGTTAAAAATCTGAATTCTTCTAGAGTTCCTGATCTTCTGGCGCGTATGTATGTCGCCTATCGTTCTCCTTAAGTCT
+
9<;E@CBBBCCCBBBCBECCCCCCCBBBBBBB@CCCB<BB@D=AAABCBB?BBBBB?B>AADC?B?BCB@@ABCC?BBBBC3BC?A77836BCC@CBB@BB?>>?CBA<???B@>>@:>>A8<:<>>>>=>><??@@:==A@>>>>A@@?>A@@@<@@@=??<?<@@ABB???B9==?DD;A=C<>>>>>/:>777-3-----=<<=08887+5<>?E9@9??=BB???AC<?<?@>>>?<>>@<@@@@>>>>@@@AAA@;6;;///=9==C:>;><A??>
@ATNG8:01529:04402
GATGGTAGGCGTGTGAGAGTCTGCCCAGAAGATCAGGAACTCTAGAAGAATTCAGATTTTTAACACGAGAGTAAACGTAAAAAGAAGGTTTTACAAGACTCACGTTAACAATATTGCAGCAGTACGCACACAATCGAAGCGCAGTAATGATGGCTAGTGTAACTAGCAAGAATACCACGAAAAGCAAGAAAAAGAGTACGCTATTAACTATTAACGTACCTGTCTCTTCCGAAACGAATGAGTACCTCTCAGACGCTCGTCCTACCATCGTTCTCCTTAAGTCT
+
;;;>?CCC@@ABCCCBBDDBBBBCD?GBB?CEEDBB?B@BBCBBCE@BB?B?ADDCCCCC3C@AAACBBBCCCD=AA??=<=,<=9>9?@@6@@A>AABBB??>><><@@<@AA;?>>>B>=<@>A??@>>>9>AAA9;;;>>??A;@@@@@;>>???A>=8>??>>>=>>:>><4<<8888&2:8357557(522;;;:?====B=?888;?;?@@@B=DBAA==><?<?@@:@BB?BBBBCCA=AAAAAAB>>>>>>>=<AAA;@<<=@=@??;?;?;?888
@ATNG8:01538:04404
GATGGTGTATCTGCACACTCTGTCCAGAAGATCAGGAACTCTAGAAGAATTCAGATTTTTAACACGAGAGTAAACGTAAAAAGAAGGTTTTACAAGACTCACGTTTAACAATATTGCAGCATTACGCACACAATCGAAGCGCAGTAAGGATGGCTAGTGTAACTAGCAAGAATACCACGAAAGCAAGAAAAAGATGTACGCTATTAACTATTAACGTACCTGTCTCTTCCGAAACGAATGAGTACATAGATATACGTATAGCTACCATCGTTCTCCTTAAGTCT
+
B@AB@CBBBCCCCCCCCCCBBCBC@BFC@B@@@::6;=@AADBBC@@?=@?CBBABCCC3B?BBBBBCBCBBB=??@BEED5CB@B@BEG<BBCACCCBDAA;::0;=@@?BBB?BAB@B;;::CBCBCCBB@BBBB?BA@@BBCB@C?BBB?BBCC:;;C?BBBBCB?:958AB?BBBBE<AAA=@AABB2@AAAAAA??@BB@E@AABB?B?CAAAB@CCBB999?B?BCD>=AA?CBBABBBBBBCCCCC@@ACBBCBBB==;=>AAA?>9::=0718>>>
@ATNG8:01549:04394
GATGGTAGAGTTTCATGTGTATCTCCAGAAGATCAGGAACTCTAGAAGAATTCAGATTTTAACACGAGAGTAAACGTAAAAAGAAGGTTTTACAAGACTCACGTTAACAATATTGCAGCAGTACGCACACAATCGAAGCGCAGTAAGGATGGCTAGTGTAACTAGCAAGAATACCACGAAAGCAAGAAAAAGAAGTACGCTATTAACTATTAACGTACCTGTCTCTTCCGAAACGAATGAGTACGAGAGAGCACACGTGTCTACCATCGTTCTCCTTAAGTCT
+
;66>:>BBCCCC=CDAAACCCCCCB@CDD@BBBB?@=@@CCBACCC=AA?C?CAA?AAA6C?CCA@ABBBCAA=BCGDEFE2;:4;4;;;-;AB?BBBCCDCA@>A@CC@CBB?ACCCCDDEBBBBBCCCB@BBBB?BAAABBBB>C@D?@=@BBBBBBB?BCAAAB?BB?BBC=@@99:,7;;5;<<??1:A<A>==BAAAD;>;?@AA7;7;@CBC?A@@?@?@;??BCC@BAA>ABBBCCCBBBBCA>AB@BBCAB@@@@@<A>>>B?BBA<@9;5;99:
@ATNG8:01552:04438
GATGGTAGTATCTGCACACTCTGTCCAGAAGATCAGGAACTCTAGAAGAATTCAGATTTTTTAACATCGAGAGTAAACGTAAAAAGAAGGTTTACAAGACTCACGTTAACAATATTGCAGCAGTACGCACACAATCGAAGCGCAGTAAGGATGGCTAGTGTAACTAGCAAGAATACCACGAAAGCAAGAAAAAGAAGTACGCTATTAACTATTAACGTACCTGTCTCTTCCGAAACGAATGAGTACTACTCTCAGAGACACACTACCATCGTTCTCCTTAAGTCT
+
955=:@BBBCCBCCCFCCCDCCBBBACHC@BB;;;A7;5;?B>@>@=@@;?<9:9977777#33<333:8777777)7737777'33,3,33(3994;<==;;:./+/588466:;>>>DCCCCCCCCDBBBC?CCCC?BABBBB@A>A@CCD?AACCACCA?AAAAAA>BB?BBA9>>998+:>>;:8888(8@:A;;;AAAAA9=:>AAA7;7;DC@A>@CBBBAB@C@BA@9A::89BBBBCCCBBBCCACCACBABA??@@A=BB@@@7;:?8<4:5::::
@ATNG8:01556:04418
GATGGTAGTTCGTGAGAGAGAGACCAGAAGATCAGGAACTCTAGAAGAATTCAGATTTTTAACACGAGAGTAAACGTAAAAAGAAGGTTTTACAAGACTCACGTTAACAATATTGCAGCAGTACGCACACAATCGAAGCGCAGTAAGGATGGCTAGTGTAACTAGCAAGAATACCACGAAAGCAAGAAAAAAGAAGTACGCTATTAACTATTAACGTACCTGTCTCTTCCGAAACGAATGAGTACACACTCTCATATGACACTACCATCGTTCTCCTTAAGTCT
+
@<==9=<B<@CCCDDDCBCCCBBB?CDMACB=;;H@CAEBBACDG@CD@H@CB;;:CCC3CACBBBBFFBBAB=A@A@???,;;66:@@G2=AE:?>995::9:66:>>:CCC<:;AAB;9;CCBBBCCBC@CDDD@AAAACGBB?C?B@@>@AABB????BBB????CB:::::?;?A@9;771333333#5977525AA?AA>D555@A<@<@DCBC;;;B@??B>A?ACC=???<??CBBBBBCBAAA?;;;;;@BBA@B@B>B777A6<<<7<8@<@9:9
@ATNG8:01560:04421
GATGGTAGCGCGACGAGCGTAGACCCAGAAGATCAGGAACTCTAGAAGAATTCAGATTTTTAACACGAGAGTAAACGTAAAAAGAAGGTTTTACAAGACTCACGTTAACAATATTGCAGCAGTACGCACACAATCGAAGCGCAGTAAGGATGGCTAGTGTAACTAGCAAGAATACCACGAAAGCAAGAAAAAAGAAGTACGCTATTAACTATTAACGTACCTGTCTCTTCCGAAACGAATGAGTACGAGAGTCAGAGCAGAGCATCGTTCTCCTTAAGTCT
+
:<<@<?:9955<<@>CCCCCCB<<<5@>?=@AAB;;:;?BBCAAAB?BA=A=??>>CCB>+>8=:::888;;;=6:9@>>==,>>;>.999&5@@=BCA@=@@;<5;>@@=@BC=@ACABABBCCCBBCC@@=@;;;=A@AC@@@B@C@D@A>@AAAAABC?CBCBBB>@@=8778<777<39988<=>>>@'==5<:9:<;=>D:=8<><=7<988;;A=A;99@::49=@@A9A8828;>??AACA@ABBDCBBBBBBAABC>>>C@CBB?@=@<99:@
@ATNG8:01574:04437
GATGGTAGCGCACACATAGATACAGTACTCATTCGTTTCGGAAGAGACAGGTACGTTAATAGTTAATAGCGTACTTCTTTTTCTTGCTTTCGTGGTATTCTTGCTAGTTACACTAGCCATCCTTACTGCGCTTCGATTGTGTGCGTACTGCTGCAATATTGTTAACGTGAGTCTTGTAAAACCTTCTTTTTACGTTTACTCTCGTGTTAAAAATCTGAATTCTTCTAGAGTTCCTGATCTTCTGGTAGAGCGTGCATATATCTACCATCGTTCTCCTTAAGTCT
+
;66=8=@A@BABCAABCCCDCDDBBBDDCCBB@AAAA<AB?B?BBCCCCC@CCCBB?C@BBBC?B@CCDCBBCCC?@?>?>0>B?BBBE=B@@AACCFGKMA;;;BBGGFCCCCCCD?A@B@C@CCECCBBB@BBCC>AACCCBBBBDBBDA@@@?;;;?BC>A?BBCECCDCC>A;;;;.;=A@;;;;;*;AAA@;A@CCBCEBBB7;;;;*;ABBB@CGEEAECBBB@@=@?BBCCBC@BAB@BCCCCCBBBBBBBBBBBBBB@B@@?E@CAA>A=@?B???
@ATNG8:01555:04462
GATGGTAGATACTCGCTGATACACCCAGAAGATCAGGAACTCTAGAAGAATTCAGATTTTTAACACGAGAGTAAACGTAAAAAGAAGGTTTTACAAGACTCACGTTAACAATATTGCAGCAGTACGCACACAATCGAAGCGCAGTAAGGATGGCTAGTGTAACTAGCAAGAATACCACGAAAGCAAGAAAAAGAAGTACGCTATTAACTATTAACGTACCTGTCTCTTCCGAAACGAATGAGTACATAGATATACGTATAGCTACCATCGTTCTCCTTAAGTCT
+
A@@@7;;;??BCCBBCCDGECD@@?<?CC@BBCDAA>A?CBBBBCC@CD?B>AABBBCCC3C?BBDCBBBAAAB>B9;:CCC5CB?B:BBB:BBB>BACBBA@0000=AA@AAC?BBCACCECDDCCBCBBC@CC996;AAAABBB?B?BBB@CCCCCBBB?BCCCBB<>>?BBB:==::9,7=<:9999:(8<<>:;;?>B@@<@<@?@@5858ACCC?BBCCBBB>A????9@AA=ABBAAACCCFBBBAB@@@@@A@@>>>D=BB>>B?B>><>:>:>;::
@ATNG8:01558:04461
GATGGTAGTCTCAGATAGTCTATAGTACTCATTCGTTTCGGAAGAGACAGGTACGTTAATAGTTAATAGCGTACTTCTTTTTCTTGCTTTCGTGGTATTCTTGCTAGTTACACTAGCCATCCTTACTGCGCTTCGATTGTGTGCGTACTGCTGCAATATTGTTAACGTGAGTCTTGTAAAACCTTCTTTTTACGTTTACTCTCGTGTTAAAAATCTGAATTCTTCTAGAGTTCCTGATCTTCTGGTATGACTAGTGTACTACTACCATCGTTCTCCTTAAGTCT
+
><AC@BBBBBCDBBBBCCCCCCC@BACDB@CC@@@AB=BC?C@CCCFCCC@DCCCC@C?B@A@<@=AAA@?@@@D=>AAAA0AB<??@@9@ABB@CBC@BF@CBCCCE?B@BBA@@@?AAA?A?BCBBBBCC@CCCC?CCCCBBBCCBBBCBAAA?B@@>@C?C?AABBCBCCC@BBCIH<D9<5;@@@A0BBBCD>CABBBAAABCACIGE3CCCCC@D@CC@CDAAABB@C@CBBBCB=@@C?CCA@BCCCDCCCCDCCCBDE@BBCCD>@@@@B?A?BB::
@ATNG8:01564:04471
GATGGTAGTACATGATAGACGACACCAGAAGATCAGGAACTCTAGAAGAATTCAGATTTTTAACACGAGAGTAAACGTAAAAAGAAGGTTTTACAAGACTCACGTTAACAATATTGCAGCAGTACGCACACAATCGAAGCGCAGTAAGGATGGCTAGTGTAACTGGCAAGAATACCACGAAAGCAAGAAAAAGAAGTACGCTATTTAACTATTTAACGTACCTGTCTCTTCCGAAACGAATGAGTACAGAGAGTACGATATGTCTACCATCGTTCTCCTTAAGTCT
+
5>>C?CCBBDBBAAACBCBC:;;CB?BBD?CCCDGD;;:;CBBABC@CD>A>@=;;;;;;$5499<;;;C9;9D6?994444$5949499;0;>>9>B::5;944048;;5;5505;99>??@@BABBCCCCABBBD?BABBBBBC?C?BAA?ACCCCCEE@@@B@BBACGFGCC@BBBAA<A@A=00000)0><000?@?>8::59<@@989*9<@?@@?:>B@>@>@:>:?@C<?AC?BBBBBBCBBBCAAAEBBBBBBB@@?BD?BBBA=486/(/)/(....
@ATNG8:01567:04460
GATGGTAGCTATACGTATATCTATGTACTCATTCGTTTCGGAAGAGACAGGTACGTTAATAGTTAATAGCGTACTTCTTTTTCTTGCTTTCGTGGTATTCTTGCTAGTTACACTAGCCATCCTTACTGCGCTTCGATTTGTGTGCGTACTGCTGCAATTATTGTTAACGTGAGTCTTGTAAAACCTTTCTTTTTACGTTCACTCTCGTGTTAAAAATCTTGAATTCTTCTAGAGTTCCTGATCTTCTGGATAGCGACGCGATATACTACCATCGTTCTCCTTAAGTCT
+
77996;AB<==656;;9;;666<<<===CCCC<A@A@8:9257994;;/-(-8,,,(,(,,22,617:<;<BA@A>A@@@?.934:::;5;>==9BBA=@A;>?@>;=7>??A@B>A<>>C7;5;;=888AA;<<///(///77555555586...(.(.3.352:28:;775922,29:==)7+52'22222$.3333...38868898/5555'333...(.3772.225;22,26:57557(./.(--66...665552227756647---9+---2828499<<
@ATNG8:01579:03846
GATGGTAGTATCTGCACACTCTGTCAGAAGATCAGGAACTCTAGAAGAATTCAGATTTTTAACACGAGAGTAAACGTAAAAAGAAGGTTTTACAAGACTCACGTTAACAATATTGCAGCAGTACGCACACAATCGAAGCGCAGTAAGGATGGCTAGTGTAACTAGCAAGAATACCACGAAAGCAAGAAAAAGAAGTACGCTATTAAACTATTAACGTACCTGTCTCTTCCGAAACGAATGAGTACACATCGTCGTGTCGTGCTACCATCGTTCTCCTTAAGTCT
+
4:::>>@?6;9ABCBCABCCCC>BBBCB@CCCC;;6;;ACACAAA@CC@C?BA=98889'7/7;7;<<<8378*87;===9)9;7;2595&555.5959@@;;B?B?BB?B@@=@AA@ADDCCCCCCC::;?@ACC@C@@?A@8979?BAA?B;;9CBBB?CCBB:94:B:99369988818;;6888;;.=A?B@@C@@@?>8=<-88>>1838ACBB?AA>>>==9=:>>@<???????@AB@AAB???AAAA@A@BBBBABB?BBCCE>ABB?B=A>ABBB
@ATNG8:01583:03881
GATGGTAGAGAGACTGTAGCGCACCCAGAAGATCAGGAACTCTAGAAGAATTCAGATTTTTAACACGAGAGTAAACGTAAAAAGAAGGTTTTACAAGACTCACGTTAACAATATTGCAGCAGTACGCACACAATCGATGCGCAGTAAGGATGGCTAGTGTAACTAGCAAGAATACCACGGAAGCAAGAAAAAGAAGTACGCTATTAACTATTAACGTACCTGTCTCTTCCGAAACGAATGAGTACAGAGAGTACGATATGTCTAATCGTTCTCCTTAAGTCT
+
;;?D@CCBBCBBBBAAA??BECCDC?CGC@BBBBBB@C?CCBAAADACC@D?AAAABEDD1><>>?AAAAA:9929?@@DDD1@@?<<CCC8CCGACCBA@DB;;;9@CD@CBB?@@??ABBCCEAAADCCB@CCBBBCBBAAA::8:=A@@?BAAABCBB?AABBA@<@A>@@@?A;;5:198>:88888(/95////>=A??;?=C@@@:>:=?B@@=@BB@@@A?A@BCD>B@@=??DBBBBD@AABBBAAABCBBB@??C:;;00,0=>*0,0<@@@:
@ATNG8:01583:03887
GATGGTAGTGTCATATGAGAGTGTGTACTCATTCGTTTCGGAAGAGACAGGTACGTTAATAGTTAATAGCGTACTTCTTTTTCTTGCTTTCTGTGGTATTCTTGCTAGTTACACTAGCCATCCTTACTGCGCTTCGATTGTGTGCGTACTGCTGCAATATTGTTAACGTGAGTCTTGTAAAACCTTCTTTTTACGTTTACTCTCGTGTTAAAAATCTGAATTCTTCTAGAGTTCCTGATCTTCTGGAGATATCATCAGCGACTACCATCGTTCTCCTTAAGTCT
+
899<8555:9445<<<=>>696BBCC=C>CBC?B<?<144.57<<<<>>>7;;<<=8=8<:<<.915545=666?:==DDD1>>9=?F?80000=6>?B?BB=@@@?BC@CCCCCJGG?B;;6;>BBBCBCCD?CCCC@BCBBBBAAACBBB;;;B?DBB=AA5;4;;;A@@@BC=B;;;;.;;?;:;;;;*;B@@@;@@C@A@;;9:;@@@@,@>>>>:?=@C@BBBB@9949<ACCCBB>?AC?BBBCAABCCFCBBCCCCAA?AABBCABBB@D?B?BBAA
@ATNG8:01587:03876
GATGGTAGACATATCGTACTCTCTGTACTCATTCGTTTCGGAAGAGACAGGTACGTTAATAGTTAATAGACGTACTTCTTTTTTCTTGCTTTCGTGGTATTCTTGCTAGTTACACTAGCCATCCTTACTGCGCTTCGATTGTGTGCGTACTGCTGCAATATTGTTAACGTGAGTCTTGTAAAACCTTCTTTTACGTTTACTCTCGTGTAAAATCTGAATTCTTCTAGAGTCCTGATCTTCTGGGCAGACTCTCACACGCCTACCATTCGGTTCTCCTTAAGTC
+
ABBC@DA?<@CCC>@@==?CBBBBCCDBDDBB?BABA=@A6:45<445>:7;;><<4<7?;@C50,/=///666//(/77777$7638222)28887===7==5475A7:5;AA;;;BB<?>>5;5:==;====:=A??7<;>@@>>>A@@@@;:;=8;:;;?A<@<@C;;;???@:>8888)81978888)6;::;7=9977:85///9<.98?AA=C=>>:=>><7///17;:>;;5;>?>9?@>>>>==>@@===<177;6;=7:>:==B@A=@<=7=<6
@ATNG8:01588:03881
GATGGTAGAGAGACTGTAGCGCACCCAGAAGATCAGGAACTCTAGAAGAATTCAGATTTTTAACATCGAGAGTAAACGTAAAAAGAAGGTTTTACAAGACTCACGTTAACAATATTGCAGCAGTACGCACACAATCGAAGCGCAGTAAGGATGGCTAGTGTAACTAGCAAGAATACCACGAAAGCAAGAAAAAGAAGTACGCTATTAACTATTAACGTACCTGTCTCTTCCGAAAACGAATGAGTACAGAGAGTACGATATGTCTACCATCGTTCTCCTTAAGTCT
+
499<>CCCCCCCBBBBBBGCCCCBE?BBB@DBC;<;?B>ACC8:8C?CCAE@::0;;@@@,@:@0//99677333)3;/////$//(/(///&/89,34=<:7726/539<9?AA<>>>>CBBBFFDDCCBBB?CBBB@BBBBBBBB@C?C??=?CCCBAAA?BCCAAA>BC?BAB>AAAAA<AAA>A>?>?/?A=B;::@@>AA0638@=>5;7;>BBC@DA@@=993:39999-9@A<:99BBDCCCABBBCAAACCCCCBB<:82:@@@@<>>>=A1618;;;
@ATNG8:01598:03854
GATGGTAGTGGTGAGAGAGAGACCCAGAAGATCAGGAACTCTAGAAGAATTCAGATTTTTAACACGAGAGTAAACGTAAAAAGAAGGTTTTACAAGACTCACGTTAACAATATTGCAGCAGTACGCACACAATCGAAGCGCAGTAAGGATGGCTAGTGTAACTAGCAAGAATACCACGAAAGCAAGAAAAAGAAGTACGCTATTAACTATTAACGTACCTGTCTCTTCCGAAACGAATGAGTACTGTATCTATGTGTGCGCTACCATCGTTCTCCTTAAGTCT
+
BCCC?CBBBB?@A@CCCBAAC;;:)5>?7@BB@@@:@9>AA/0/@:?@@E@:;9??BBB3B?CCBBCBBC???9@?ACDED1BB>B=BBB:BCEABAACFDCBB@B@BB?BBC?CBBBBDDGCCCBCCCCC?CBBB<@@BBCCCB>B@BAA>ACCBBACC?BABBBB?BB@BBB=?@BBA=AAA?BAAAA/@@=A??=AAAAD9>:?@AA:>:>ACBC@CCA@@??<?=@BC>BAC?CCCCCCCAABCCCA@@B@AAAAC>??A=B@@@@<>>@;@7:7;>>>
@ATNG8:01599:03883
GATGGTAGTGCGTGAGAGAGAGACCCAGAAGATCAGGAACTCTAGAAGAATTCAGATTTTTAACACGAGAGTAAACGTAAAAAGAAGGTTTTACAAGACTCACGTTAACAATATTGCAGCAGTACGCACACAATCGAAGCGCAGTAAGGATGGCTAGTGTAACTAGCAAGAATACCACGAAAGCAAGAAAAAGAAGTACGCTATTAACTATTAACGTACCTGTCTCTTCCGAAACGAATGAGTACATAGATATACGTATAGCTACCATCGTTCTCCTTAAGTCT
+
@:9A;A@?@BCBBBCBCCGGBBAB@4>BB=@CBBAA=@@A?@BBBD>BB?C@BB998;;;'>6?>=BAAAA99:,98;999:):;8>.999&5@:6;AACBBB@@?@@GC@CCC?C@BBDBBBCFCCBBBCC@CCBB>@@CBCBBD?C@CBB@BBBCCCBB?ABBCCB>BB?BAA?ABCEC:???<?CDDC2BB??888?BA>>:>7;;@A=B=@@CA@>@CBBBBB?B?BBD>ABB?BBBBCCCCCCCCCCA;;;AA>@@>?<<:>@??B?@::5:8<6=777
@ATNG8:01606:03854
GATGGTAGCATCATGCATATCTCACCAGAAGATCAGGAACTCTAGAAGAATTCAGATTTTTAACACGAGAGTAAACGTAAAAAGAAGGTTTTACAAGACTCACGTTAACAATATTGCAGCAGTACGCACACAATCGAAGCGCAGTAAGGATGGCTAGTGTAACTAGCAAGAATACCACGAAAGCAAGAAAAAGAAGTACGCTATTAACTATTAACGTACCTGTCTCTTCCGAAACGAATGAGTACGATGAGAGAGCTCTCTCTACCATCGTTCTCCTTAATTCT
+
ABBB?BB??@CCCCCCCBBBCCCCC?CCC?CCBB??=@@DCC?AAA?AA>A>ABAABBCC3C?C@@@BCFEBAB>BBAAAAA2AA>A5;;;6;CDA;;;DCCCBB?B?BB@CBB?BBCBBBCCCEEDDBBBB?BCCC>AABAAA@C>C?C??>@CBBBCCC?ABBBB@@BB?>>>;??@@@9???<?DCDC2CD@C;::AAA==1638>>@7;7;ABBB@CB@@???9?<@AA<BEE@BBBBCAAADCBBBCCDA>??AAA?:::;>AA8999>>;@<@;@:?=
@ATNG8:01618:03887
GATGGTAGCAGACGTGACAGAGCGCCAGAAGATCAGGAACTCTAGAAGAATTCAGATTTTTAACACGAGAGTAAACGTAAAAAGAAGGTTTTACAAGACTCACGTTAACAATATTGCAGCAGTACGCACACAATCGAAGCGCAGTAAGGATGGCTAGTGTAACTAGCAAGAATACCACGAAAGCAAGAAAAAGAAGTACGCTATTAACTATTAACGTACCTGTCTCTTCCGAAACGAATGAGTACTGCGTCTCACTCTCGCCTACCATCGTTCTCCTTAAGTCT
+
BBBC?CBBBCCCDBCCCCCFECCBBABBB@BBBBBB@B?BBAAAAA=AB?B>?@@BBCCB3B@BBBBBCCBCCC>DC::;;;*:A;A5;;;6;FFABBBBKCCCB@B@BEADBB>AABBCAAACBDDCCBDC@DCAB?BBBCBBBB=B=B999:CCCCAAA?AAAACA>?@>>=><>>???8AAA?BCCCC2BB?A876@A@@@;@;@ACC:=9<ABBB@@@@AA:94:;?@@:ABB?BBCCCC@AACCBBBCBBBBBBBB?BCC?CAAAD>AAB?B?C@BAAA
@ATNG8:01584:03920
GATGGTAGATACTCGCTGATACACCCAGAAGATCAGGAACTCTAGAAGAATTCAGATTTTTTAACACGAGAGTAAACGTAAAAAGAAGGTTTTACAAGACTCACGTTAACAATATTGCAGCAGTACGCACACAATCGAAGCGCAGTAAGGATGGCTAGTGTAACTAGCAAGAATACCACGAAAGCAAGAAAAAAGAAGTACGCTATTTAACTATTAACGTACCTGTCTCTTTCCGAAACGAATGAGTACACATCGTCGTGTCGTGCTACCATCGTTCTCCTTTAAGTCT
+
445>:?CCCCBBBBCCCCDDBCCCC>CCD@BABACE?C>AABBBAB?@A=@??>>999999%98@@ABBBBBBCB>AABCDDD2HD>B5::9.<BB@CCCCBBB00,0;@@=FAA?ABDCDDDECECBBBCCC?CCCC<AABB???B>A?B9:;:FEEDCAB?AAABBB?CC@>>?499999,99929999:9%0:7:///<;?888-88=<@B<>;>?BBC@CCA@@:99/9>@AA=B??>?ABBBCBCCCCBC@BDA???A???BBD@BBBBB?@<=299,71=@?;
@ATNG8:01591:03930
GATGGTAGCTATACGTATATCTATGTACTCATTCGTTTCGGAAGAGACAGGTACGTTAATAGTTAATAGCGTACTTCTTTTCTTGCTTTCGTGGTATTCTTCTAGTTACACTAGCCTATCCTTACTGCGCTTCGATTGTGTGCGTACTGCTGCAATATTGTTAACGTGAGTCTTGTAAAACCTTCTTTCTACGTTTACTCTCGTGTTAAAATCTGAATTCTTCTAGAGTCCTGATCTTCTGGGTGTATCAGCGAGTATCTACCATCGTTCTCCTTAAGTCT
+
@??B@EBBBBBCBCCCGCCCCCCCBBBBBCAA=@AAB;BB?B@@A;<;BA>AB;9;6;=A@AB>B@CBBA???7<17799+8<98333(333;8<@B>AB<>>A=?9>?><;;//)//--260-...886737=??356>?;:;=>===?;;;A8;;;;??<@<?>AA@A???7:;BBB5B=A=>>>9==:===@6=///==<=@@1888)25555053890227::999497;7==<=;;;3;>??@@@@@=:9;///66=0:8>>A=CBC;>:=9===>
@ATNG8:01581:03958
GATGGTAGGTGCACATGAGTGTATCCAGAAGATCGGGAACTCTAGAAGAATTCAGATTTTTAACACGAGAGTAAACGTAAAAAGAAGGTTTTACAAGACTCACGTTAACAATATTGCAGCAGTACGCACACAATCGAAGCGCAGTAAGGATGGCTAGTGTAACTAGCAAGAATACCACGAAAGCAAGAAAAAGAAGTACGCTATTAACTATTAACGTACCTGTCTCTTCCGAAACGAATGAGTACTATGTAGAGCTCTATACTAATCGTTCTCCTTAAGTCT
+
?AAC@BCC??A@BBBBCCCCCBCCC?CCC?CBBBCD<A?BBCCBCC@CC@EACCBCCCCC2C@BBDCCCDECCC=@@99999*:@>C9@@@7AACACCBBCCBBB?B?BC@DDC<??BCDBABCCDDDBBBC@CBAA>ABBBABBB@CADBB@BCCCCCCC?CCCCCB@BB?ABA798@?>8>?<:99999(:@<A?@?AAACB?B?BBAA:>:=BCBB@BBBBBBB?B@ADD>C@@>:::CBCBBBDCBBBBBBBBBAAAB>><@@<A=@@A=A?C=B999
@ATNG8:01590:03970
GATGGTAGGCGTGTGAGAGTCTGCCCAGAAGATCAGGAACTCTAGAAGAATTCAGATTTTTAACACGATAGTAAACGTAAAAAGAAGGTTTTACAAGACTCACGTTAACAATATTGCAGCAGTACGCACACAATCGAAGCGCAGTAAGGATGGCTAGTGTAACTAGCAAGAATACCACGAAGCAAGAAAAAGAAGTACGCTATTAACTATTAACGTACCTGTCTCTTCCGAAACGAATGAGTACGAGAGTCAGAGCAGACTACCATCGTTCTCCTTAAGTCT
+
0//;7;>@=ABACCCBBBCBBCCCD8CCC@BCCCBB>A?BBBBDCC@AA=@>AB@;:99:)98==A:::BCCCE>????FDC3993:9==>5?@A?BABAB=<6537<AA<??A;>>??>>:;:>???;;;@7;;=B<=======?=A<??C?BB???A>>:>??C>>;?@<@A@*000/)///(.;===.55.5>>>===BC=B;>>@@;><>@@@A<@@=98//)/)/77.69:49AAACBA===;;;??>==;;;???@@<@888@<>>B<@<@<;;;>
@ATNG8:01601:03964
GATGGTAAGAGAGCTCTCTCATCGTACTCATTCGTTTCGGAAGAGACAGGTACGTTAATAGTTAATAGCGTACTTCTTTTTCTTGCTTTCGTGGTATTCTTGCTAGTTACACTAGCCATCCTTACTGCGCTTCGATTGTGTGCGTACTGCTGCAATATTGTTAACGTGAGTCTTGTAAAACCTTCTTTTTACGTTTACTCTCGTGTTAAAAATCTGAATTCTTCTAGAGTTCCTGATCTTCTGGTGTCGTCTATCATGTACTACCATCGTTCTCCTTAAGTCT
+
:44=8;??@CCCCC??@BCCCC;;;@@>AAA>BBCC>CDAC@CCCDCCC?CCCCC?C@DC@A>A@CCCBBBC??=?CCDC3BA>A@AA:ABA?;???<??598@AA@>BBAABBBC?B>>;>=@@@A@@@@<AA?=9>>A<<=>>??>AD>>=@<>@@=@@<@<@AAACAA>>;>??BA5A5;488887(8=888-8=?888C=>>18888(7=>?E;?;?@=BB>><;;;><>@AAAA:??@=<;<@AA=;<AAA??>B88:>:=>@<=:=@>;@:>:=CAB
@ATNG8:01605:03953
GATGGTAGCACGACACGACGATGTGTACTCATTCGTTTCGGAAGAGACAGGTACGTTAATAGTTAATAGCGTACTTCTTTTTCTTGCTTTCGTGGTATTCTTGCTAGTTACACTAGCCATCCTTACTGCGCTTCGATTGTGTGCGTACTGCTGCAATATTGTTAACGTGAGTCTTGTAAAACCTTCTTTTTACGTTTACTCTCGTGTTAAAAATCTGAATTCTTCTAGAGTTCCTGATCTTCTGGAGATACACATGATACTCTACCATCGTTCTCCTTAAGTCT
+
::;>59:>>>00/:ABAHB;66CCCDBCCCBB?B;;;6;C@DACCCCCCB@BCB:::;@CCCE?C?AAACDCBBB?BBBBB3@@;>889)9?@@@BCC@ED<?@ABBB<??BBA?>>:>@?;><AAA===AA;C>>>588?==<=>AA>>@>><A69:<9;:5;<@BBBBB?>>:=>>EE5@;?988888(8@898*767799::78-6565$2778:4848>5>>><7793717;9999289?<A>>>??@:///<::;;;=<<8<<?<=9>?C<A<@7;;;;
@ATNG8:01614:03987
GATGGTAGGCACTGCGCACACATCCCAGAAGATCAGGAACTCTAGAAGAATTCAGATTTTTAACACGAGAGTAAACGTAAAAAGAAGGTTTTACAAGACTCACGTTAACAATATTGCAGCAGTACGCACACAATCGAAGCGCAGTAAGGATGGCTAGTGTAACTAGCAAGAATACCACGAAAGCAAGAAAAAAGAAGTACGCTATTAACTATTAACGTACCTGTCTCTTCCGAAACGAATGAGTACTACTCTCAGAGACACACTACCATCGTTCTCCTTAAGTCT
+
:==D@CBA?BBA@@@9;9@BBBCCC>BFL@BBBCAA?A@CCC@@AE@BB>A?;:;;:CCC3B?BD@@@CFEBBB<A@ABAAA0@@<A?CBC<CDDACABACABAB>B@CD@CBC@BBBABBBCBCCCCDDCC@B@@@=@A@?????<@>A@@>@CAAACBB@BBB???=A@;???499===5=<;8<>>@@@(9=79///==BBB;?:>=@@:=:>>BDE@CDBBBBB?B?ACD>CCC?BBBBBBBBBBBCCCCAAABBA@??>DD=AAE>>:==>:>8=8=::;
@ATNG8:01617:03954
GATGGTAGCATCATGCATATCTCACCAGAAGATCAGGAACTCTAGAAGAATTCAGATTTTTAACACGAGAGTAAACGTAAAAAGAAGGTTTTACAAGACTCACGTTAACAATATTGCAGCAGTACGCACACAATCGAAGCGCAGTAAGGATGGCTAGTGTAACTAGCAAGAATACCACGAAAGCAAGAAAAAAGAAGTACGCTATTAACTATTAACGTACCTGTCTCTTCCGAAACGAATGAGTACCTCTCAGACGCTCGTCCTACCATCGTTCTCCTTAAGTCT
+
@:::3:<:;>==B;:;CBBBBEBBB?B@@=@@@BBB@B?BBBBBBC?BB?B?BBBBBBBB1B@BA@A>=?894>6==@@@@?)?@=@:>??0?AA=B;:;BBA;;4;=?@<@BB=@AC;;;@AACCCBB@;;8;BBB?B@@ABBAB?B@B;;8<CCBCCCC@CBBBBB?BC?@>?9==:99+9998<<<<<<%<=4>833>7;@>=>=;;=A<>:?>BBB@CBBAAAB8:8:AB=CCD>?999@@@=:::AAABAAA??::;<==<8::98?=AAA=A>@:?A89
@ATNG8:01619:03965
GATGGTAGCACGAGTCACTCATATCCAGAAGATCAGGAACTCTAGAAGAATTCAGATTTTTAACACGAGAGTAAACGTAAAAAGAAGGTTTTACAAGACTCACGTTAACAATATTGCAGCAGTACGCACACAATCGAAGCGCAGTAAGGATGCTAGTGTAACTAGCAAGATACCACGAAGCAAGAAAAAGAAGTACGCTATTTAACTATTAACGTACCTGTCTCTTCCGAAACGAATGAGTACGATGAGAGAGCTCTCTCTACCATCGTTCTCCTTAAGTCT
+
:444.44556>@;@<>>;;;<:;55.545.55==55.54555??<C=BBAE?;;;A@@@A2B@BBBA@?@999?9=<:9444$4949.555&5<<9><<<===>B@FABC@BAC9;;A@;;;AAACBCBCBB@B@@@?A:::???C?C?@;:5@@>>>BB?BBB==?900/98(-///*/9;5=????0=?:8522<::568)8797:97?8<:@@C@CCBBBBB?B>>?C=A9949@>?@ABAABB??7<997759;=8859:7755=177A17185;;;;
@ATNG8:01590:04035
GATGGTAGCTCGCTGGATGATATCTCCAGAAGATCAGGAACTCTAGAAGAATTCAGATTTTTAACACGAGAGTAAACGTAAAAAGAAGGTTTTACAAGACTCACGTTTAACAATATTGCAGCAGTACGCACACAATCGAAGCGCAGTAAGGATGGCTAGTGTAACTAGCAAGAATGCCACGAAAGCAAGAAAAAAGAAGTACGCTATTAACTATTAACGTACCTGTCTCTTCCGAAACGAATGAGTACACACTCTCATATGACACTACCATCGTTCTCCTTAAGTCT
+
::;@;?0;99<0///)/;;>BB<9:A:;;?7;AAAAB7;75@>555=855457;A997=>>,=9;;=?AAA???>3<7;9444$4;7=8=<<0:55.5;<:;;;455)57;>:>>>055<<C;<<@EAAABAAA=@@@A?BBBBDA@A4;5;;;;?@@@@:;:??:>:<:5::5:9;6@447?9;;<7::>>>?%993....6778<8=48;;;:><?>A@A=@?@@@>C?@::;@6=00-0;=@ABBBBBBBAAABA>>DBBBB??>;>>?@A<A??9@;>;????
@ATNG8:01602:04039
GATGGTAGAGAGACTGTAGCGCACCCAGAAGATCAGGAACTCTAGAAGAATTCAGATTTTTAACACGAGAGTAAACGTAAAAAGAAGGTTTTACAAGACTCACGTTAACAATATTGCAGCAGTACGCACACAATCGAAGCGCAGTAAGGATGGCTAGTGTAACTAGCAAGAATACCACGAAAGCAAGAAAAAAGAAGTACGCTATTAACTATTAACGTACCTGTCTCTTCCGAAACTAATGAGTACCTCTCAGACGCTCGTCCATCGTTCTCCTTAAGTCT
+
;56=8=@CCCCCBC:;;GGCBBBBL?DCC@DDDC@@?A@CDCC????BA>B?A@AAA@AA1?>ABBBBBBCCCB=CBCCCCC5BB>B=AAA7BBC@CCDECCC;:6;=@@<@CC@CCCCDDBCCCCCCBBBB?BA@@<@@@>@=9:3;?AAA@CBBBBBBC?CCCBAA?9929??8??CCD=999;>=====&=><<;:;@@B@@<@=A???5;5;=AAB@AAACAAA?A?ABB>BCB?CDDBBBB?BBBBDCCBA@@A@@@;@@@AA;>>>18078;<88
@ATNG8:01617:04001
GATGGTAGCGAGCGAGTGTGTATACCAGAAGATCAGGAACTCTAGAAGAATTCAGATTTTTAACACGAGAGTAAACGTAAAAAGAAGGTTTTACAAGACTCACGTTAACAATATTGCAGCAGTACGCACACAATCGAAGCGCAGTAAGGATGGCTAGTGTAACTAGCAAGAATACCACGAAAGCAAGAAAAAAGAAGTACGCTATTAACTATTAACGTACCTGTCTCTTCCGAATCGAATGAGTACTATGTAGAGCTCTATACTACCATCGTTCTCCTTAAGTCT
+
?;AB?BDCCCCDBBBBCCDCCCAAA@BBA>BCBBBB?B?AAFBCBB?AA>A@DCDBBBBB5B@CCCCCCCCCDC=@@@AAAA0AB?B<AAA9ADCAB@AABBB::7:?AA?CBB?BBBCCCCBBBBBCCCCEABBBC?@@BCCBBB?CBF::;;CBCCCBB?BCCDBB>??9:999==?==8>993999:::%:>;=:89B@@BC7975>>@7=7::BEDACCCDCBB>A>@@;@AAA?CC???BBBCCCCCBBBBBBBCDC@A@C@AAAAB?BBF?C?A=C???
@ATNG8:01618:04026
GATGGTAGCACACGAGATCTCATCGTACTCATCGTTTCGAAGAGACAGGTACGTTAATAGTTAATAGCGTACTTCTTTTTCTTGCTTTCGTGGTATTCTTGCTAGTTACACTAGCCATCCTTACTGCGCTTCGATTGTGTGCGTACTGCTGCAATATTGTTAGCGTGAGTCTTGTAAAACCTTCTTTTTACGTTTACTCTCGTGTTAAAAATCTGAATTCTTCTAGAGTTCCTGATCTTCTGGGCTGCGCTGATATGCGCTACCATCGTTCTCCTTAAGTCT
+
@BBB?CCBCCBCBCCBBCCCBCCDBBBBCCCCCCCC>CCC@BBBCCBB?BCBBB@B>@ABC?B?BBBBCBBBA?ACCDD3BB@BBBB=BCAA?BBA=AB>98:C?><?BBBC?>>;AAC;A=?@@>>>?@=AA?@:>=A??@>>>@?BB=>=A<====AA<A@>>>?BBBAB8?>>BB;B<@<@@@??/?>===3:::;>>???@;??>?/?;;;B=A=@@;@AAA>>><@<>>>>>@766==4;///@;9:>AAAB@?????;:;;>A<A>><><?<@@A?
@ATNG8:01584:04080
GATGGTAGGTGCTCATGAGTGTATCCAGAAGATCAGGAACTCTAGAAGAATTCAGATTTTTAACACGAGAGTAAACGTAAAAAGAAGGTTTTACAAGACTCACGTTAACAATATTGCAGCAGTACGCACACAATCGAAGCGCAGTAAGGATGGCTAGTGTAACTAGCAAGAATACCACGAAAGCAAGAAAAAAGAAGTACGCTATTAACTATTAACGTACCTGTCTCTTCCGAAACGAATGAGTACTATGTAGAGCTCTATACTACCATCGTTCTCCTTAAGTCT
+
::@B9=BF@BBCCCCCCCCDCABBB?ABC?BACB:97:<@@BCCCB?CD8;6;A@@@BAA0A>BCBCGFCCDCG>BBBCCCC5CC@C@CED;B@@>@BBACCC??=@@CC?CBB?CAA@CAA@CECCCBB@@;@A::7;@ABAAAA=B?E;;:;CBBBECB@AAACBB@BC?BBC<>>BA@:?<<8999999%9>;=976>?>>>7;78@@@:>:>BDCC@CCBBBCB@B?BED=CCC?BBBBBDCABBBB==>BBAAAAA@A>?@;@@@?>:>::5::=<@?@?
@ATNG8:01594:04050
GATGGTTGAGTACAGTGTAGTAGACCAGAAGATCAGGAACTCTAGAAGAATTCAGATTTTTAACACGAGAGTAAACGTAAAAAGAAGGTTTTACAAGACTCACGTTAACAATATTGCAGCAGTACGCACACAATCGAAGCGCAGTAAGGATGGCTAGTGTAACTAGCAAGAATACCACGAAAGCAAGAAAAAAGAAGTACGCTATTAACTATTAACGTACCTGTCTCTTCCGAAACGAATGAGTACTATAGACTATCTGAGACTACCATCGTTCTCCTTAAGTCT
+
CCDD>B?BDCCCCBABDDDDBBCCB?ABB@B@AABB?B?BACCCCC?CB>A>AAABBBBC3C?BBABBCBAABB=A@@@@@@0>C;<.669'5A@:?@@>=<<00-/6996;:><>?@@BCCDCDBBBCCCC@CCCC?BBCCBBB@=B?B@A?BBBCCBCC?BBBCCC?BB>>>?9==9:9,7;71557676%/:38///<<AAA<A:;;AA:=:=>BAA?AAABBBD?D>ABB=B9999BBBDCCCCCCAA@@@A???BBBDBBB?ADCDC@BBA>@<@=A?>?
@ATNG8:01594:04069
GATGGTAGTGTCATATGAGAGTGTGTACTCATTCGTTTCGGAAGAGACAGGTACGTTAATAGTTAATAGCGTAACTTCTTTTTCTTGCTTTCGTGGTATTCTTGCTAGTTACACTAGCCATCCTTACTGCGCTTCGATTGTGTGCGTACTGCTGCAATATTGTTAACGTGAGTCTTGTAAAACCTTCTTTTTACGTTTACTCTCGTGTTAAAAATCTGAATTCTTCTAGAGTTCCTGATCTTCTGGCTCTCGTAGACAGATACTACCATCGTTCTCCTTAAGTCT
+
899>:@DA@@BABBBCCAAABBABBBBBCB@@=;9:9)497<7<;;BAAA299599493999=.;49=977//)/;)//777'//+5:><24494299@;:@69:@@BB@BCFDCCGDABBB?B>@C9;:BBDACCCC@CBCCCBABBDBBBCBBB@FCC?CCAH;<<BCCCEEM@BBBBB7@=@5;;;;;*;CEGD<;;AABCBAAA?CDGH5BCBCE@B@BC@BCCCCBC@C@CBDCCA6;;;5;B@@ACCCGDDICCBBBBBC>@@@BA>AAB?C?A>A@@@
@ATNG8:01620:04049
GATGGTAGTGATACAGATCAGACACCAGAAGATCAGGAACTCTAGAAGAATTCAGATTTTTAACACGAGAGTAAACGTAAAAAGAAGGTTTTACAAGACTCACGTTAACAATATTGCAGCAGTACGCACACAATCGAAGCGCAGTAAGGATGGCTAGTGTAACTAGCAAGAATACCACGAAAAGCAAGAAAAAAGAAGTACGCTATTAACTATTAACGTACCTGTCTCTTCCGAAACGAATGAGTACTATGTAGAGCTCTATACTACCATCGTTCTCCTTTAAGTCT
+
AACC;96>::@@>9?95665<<<55.5597;;:5555:7<<<A?><833,3173333333$36;=CBBBBC=<<38366>>>+==8=7<<<0;9:7;655<:7//)/3994::=7<;;555;?;@999@>>>;?@??;?>:::@AB<B?A;;6;A@@ABBC>???>==187977817;9999000/)/;;;;<&8:5<444=88;;59333..(..35=?=:BBBBC@@>??AAA598=9>@@AABABAA@@BB@?@A?>?><78880687993699)//'/(/635
@ATNG8:01578:04125
GATGGTAGTCTCAGATTAGTCTATAGTACTCATTCGTTTCGAAGAGACAGGTACGTTAATAGTTAGTAGCGTACTTCTTTTTCTTGCTTTCGTGGTATTCTTGCTAGTTTACACTAGCCATCCTTACTGCGCTTCGATTGTGTGCGTACTTCTGCAATATTGTTAACGTGAGTCTTGTAAAACCTTCTTTTTACGTTTACTCTCGTGTTAAAATCTGAATTCTTCTAGAGTTCCTGATCTTCTGGTCTACTACACTGTACTCTACCATCGTCTCCTTAAGTCT
+
84447<<<=>=;////)/;///57///////44.5<<<6=@?8=><666?:=BA<@292;:885<==<<<<<:77)/////$//)//99/4455.55/)/7)//::/55)55<<99;<055<7:8<666;=<<8;;9;5666;<=;:://)/////)///288.4./////7;>?7<;===&5.5.55555$5999@6?555555559.555&55555.54994994445;8;8555;5505875;////779:<;;<<@=:999)/------/)/)/4:::5
@ATNG8:01595:04106
GATGGTAGCTATACGTATATCTATGTACTCATTCGTTTCGGAAGAGACAGGTACGTTAATAGTTAATAGCGTACTTCTCTTTCTTGCTTTCGTGGTATTCTTGCTAGTTACACTAGCCATCCTTCTGCGCTTCGATTGTGTGCGTACTGCTGCAATTATTGTTAACGTGAGTCTTGTAAAACCTTCTTTTTACGTTTAACTCTCGTGTTAAAAATCTTGAATTTCTTCTAGAGTCCTGATCTTCTGGGTCTCTCTCTCACGCACTACCATCGTTCTCCTTAAGTCT
+
@;?B9>BC<BCBBCCCCCCCCCCCBBBBCCAB=BA@@8@A<@<>@@ABCD<@@000*0+0/::6:6::ABBBB=C?CBBBF><@8@999.7=>@;B@@<@<,---5--(-99=@<CC=BAC<A=BC??9978=AAB?BBCAAAA@AAB?><9//)/(./255/7199:552555.55555*549277:::*888AC081587<9795615AA>*585/58.55,22+26677./.28545./).78>4;7>>=@>>>??====:://,/===@9:::7=7<7;///
@ATNG8:01610:04105
GATGGTAGTATATCGCGTCGCTATCCAGAAGATCAGGAACTCTAGAAGAATTCAGATTTTTAACACGAGAGTAAACGTAAAAAGAAGGTTTTACAAGACTCACGCTAACAATATTGCAGCAGTACGCACACAATCGAAGCGCAGTAAGGATGGCTAGTGTAACTATCAAGAATACCACGAAAGCAAGAAAAAGAAGTACGCTATTAACTATTAACGTACCTGTCTCTTCCGAAACGAATGAGTACTACTCTCAGAGACACACTACCATCGTTCTCCTTAAGTCT
+
445>;?BCCCCCCCCCCCHDBBCCC?CBB?ACBA;;5<;@ABA@@B?BCAE@BBBBBDDD3C?BBB???BBBEC<859DGDD19;6::@>@8@AB>BDBCDHCBBCC@BA?ACC=??BBBBCCCBBBBBBBB?B@?><@999ABAA>A@DDD?BBBBECAA=ACECAA>>A=>>>:==EDD7>>>=AAAAA/==:>>>>@AB==6:4;>??9=9=@BBB@CCABABB?B>ACC>CCC?BBCCCCCBABBBBBBBBCBBB?AAAAA=BAA>=8=<=8=5:4;=>>
@ATNG8:01586:04182
GATGGTAGCTCTGCTCTGACTCTCGTACTCATTCGTTTCGGAAGAGACAGGTACGTTAATAGTTAATAGCGTACTTCTTTTTCTTGCTTTCGTGGTATTCTTGCTAGTTACACTAGCCATCCTTACTGCGCTTCGATTGTGTGCGTACTGCTGCAATATTGTTAACGTGAGTCTTGTAAAACCTTCTTTTTACGTTTACTCTCGTGTTAAAAATCTTAATTCTTCTAGAGTTCCTGATCTTCTGGGCTGCGCTGATATGCGCTACCATCGTTCTCCTTAAGTCT
+
4444.4:<:556;?;@@A900/////9///::5:<>>8<@;@466==<<<955555.5.5;44.549<596>;;;:>>>>>+<<:>>CG?BACB@CBB<@@;@@>@?A>BBB>>>00*//95?;?BCC:9:B?BCAA79:>ABABBBB@@@C9:9@BCC?BB>@9@@ABB>@>C@CDDGD9CAC>A@EEB,@A:::69@ECDCCBBA<AA@@,@00+0:>:>@;<@CCAAA@CAD??@@A5;<@A8A;;;@@AABBCBBCCCBCC@@@@CF@CCB@B=A>@@@A
@ATNG8:01590:04172
GATGGTAGCATCATGCATATCTCACCAGAAGATCAGGAACTCTAGAAGAATTCAGATTTTTAACACGAGAGTAAACGTAAAAAGAAAGGTTTTACAAGACTCACGTTAACAATATTGCAGCAGTACGCACACAATCGAAGCGCAGTAAGGATGCTAGTGTAACTAGCAAGAATACCACGAAGCAAGAAAAAAGAAGTACGCTATTAACTATTAACGTACCTGTCTCTTCCGAAACGAATGAGTACGATGAGAGAGCTCTCTCTACCATCGTTCTCCTTAAGTCT
+
?@@@.449444<@@;ACB:69:6<;6:5504779--(-3---6///6=848?=??BA??@)71733338:;;;;///;<;::'/44)57;>?2>CB:;AAA;=<B=7?;?@;??><>@@?;;::::BBBB;;;4;;9:49997=:861<)0///;::<<<?3859987,3/)/99(/09956674::::;:&;=69922277::;A;C>??.606<@@@?@><<;7710*/--)---(---:==?@@BBBBBB<<<<577=<=@@=AA;;???::3:3:39888
@ATNG8:01615:04160
GATGGTAGTATAGAGCTCTACATAGTACTCATTCGTTTCGGAAGAGACAGGTACGTTAATAGTTAATAGCGTACTTCTTTTTCTTGCTTTCGTGGTATTCTTGCTAGTTACACTAGCCATCCTTACTGCGCTTCGATTGTGTTCGTACTGCTGCAATATTGTTAACGTGAGTCTTGTAAAACCTTCTTTTTACGTTTACTCTCGTGTTAAAAATCTGAATTCTTCTAGAGTTCCTGATCTTCTGGTGAGATATGCATGATGCTACCATCGTTCTCCTTAAGTCT
+
/779<AA@BCBCDCCCA<;;;@@ABBA@@@BB?A@AC?CD@D>;:8A@AC?BA@@A;?;?BBB@B?BBBCBA;?=198777$2206==?9=A@A?B>?;?A>A@=<9:5:A@?@@??;879:>;>>>A==;;6;=<<5;;>>:>?;;;;;;?@AA<@@@;>>1838AAA???BB5;8888)8:=5;7===,:::@@///;;;659670////(////8373=@7:;BB??><A<B@@===///:9777;;?>>>;;;==>=?;<=2---390,,,06-3-3366
@ATNG8:01620:04174
GATGGTAGCACGACACGACGATGTGTACTCATTCGTTTCGGAAGAGACAGGTACGTTAATAGTTAATAGCGTACTTACTTTTTCTTAGCTTTCGTGGTATTCTTGCTAGTTACACTAGCCATCCTTACTGCGCTTCGATTGTGTGCGTACTGCTGCAATATTGTTAACGTGAGTCTTGTAAAACCTTCTTTTTACGTTTACTCTCGTGTTAAAAATCTGAATTCTTTTAGAGTTCCTGATCTTCTGGGTTCTCTCTCACGCACTACCATCGTTCTCCTTAAGTCT
+
?>?A=;AD@BDA;@BBBBB966;;=BCCLFCCACCCC>CC@B@BBAABBA>BD;;;=@<@???9??BBCBBBA??2333333$3=8;=999,/>00+/9:4>A5:9ABAA?BBCCD@@@;AAA<A<AAAAA@@@;@ABB687>:9:><=888A>>>@:;;;:==;?<????AAA@@8;;AAA5A=B<??@@@/@@9990668///:9:=;>@@@.=====8=:=>=>188??B=A=???CCB<===B:=766666::9;??BABAB<??>=>;<9;8<497:A@?
@ATNG8:01620:04181
GATGGTAGAGAGACTGTAGCGCACCCAGAAGATCAGGAACTCTAGAAGAATTCAGATTTTTAACACGAGAGTAAACGTAAAAAGAAGGTTTTACAAGACTCACGTTAACAATATTGCAGCAGTACGCACACAATCGAAGCGCAGTAAGGATGGCTAGTGTAACTAGCAAGAATACCACGAAAGCAAGAAAAAAGAAGTACGCTATTAACTATTAACGTACCTGTCTCTTCCGAAACGAATGAGTACTGCGTCTCACTCTCGCCTACCATCGTTCTCCTTAAGTCT
+
89:@=C@@@BC@@AA@ADHCBBBBD>BBB?CCB@@B?A?CCBBBBB@CB?C?BBBBBBBB2@;@@A??>AA;<;3;<;:999$9925.555&5<>=AACCB@@;;7;=AA?BCC>@ABBCDDCCCDD@@@BB@BCBB?BBBCAAAB?B@A@@>@BBBBBCB@BBBBBA>@@;???9=>===5=00*000000%0739:8:A@A@@7;7:<>A4;8;>DEH@CBBBBAB<;9;@=5;00*0=@@BCBBBCBCBABCBBBBBBB?BBB?BBBBC?CCCAC?C?BA>?
@ATNG8:01622:04147
GATGGTATTGATACAGATCAGACACCAGAAGATCAGGAACTCTAGAAGGATTCAGATTTTTAACACGAGAGTAAACGTAAAAGAAGGTTTACAAGACTCACGTTAACAATATTGCAGCAGTACGCACACAATCGAAGCGCAGTAAGGATGGCTAGTGTAACTAGCAAGAATACCACGAAAGCAAGAAAAAGAAGTACGCTATTAACTATTAACGTACCTGTCTCTTCCGAAACGAATGAGTACGATAGTCAGAGCAGAGCTACCATCGTTCTCCTTAAGTCT
+
>C?@=A:;0:BA=CEBCCCCCBA::45AA7@BBCA@>@>ACC@@AB=A=@A<<<>9:999$3499;=<;BA988,:9;944&4<39.99.5;;6<=?ABDD;;8;>BC@GDG@CCAA@CBBCDBCCCBBB@CCCC>@?AABCCB@C?C@@?ACCCCCCD@BBBBBB?BC>@@B<>>CCC<B??>>DDDC2CC@A>>@CAC@@;@;>>A@;?;?ACCC?BCB@@:969=@AC=BAA>ACBBCBBBBBBBBBBDCCCABBAAAAA<??@@@:?:95:6=8?:::
@ATNG8:01579:04220
GATGGTAGTGTCAGTGCGCGTCGTCCAAGAGGAACCTAGAAGAATTCAGATTTTTAACACGAGAGTAAACGTAAAAAGAAGGTTTTTACAAGAACCTCACGTTAACAATATTGCAGCAGTACGCACACAATCGAAGCGCAGTAAGGATGGCTAGTGTAACTAGCAAGAATACCACGAAAGCAAGAAAAAGAAGTACGCTATTAACTATTAACGTACCTGTCTCTTCCGAAACGAATGAGTAACGTGTGACGTACGTGAGCTACCATCGTTCTCCTTAAGTCT
+
A@BC@DCCCBBBBABBECCCBBBGEAF@CCB?B>@>BAAA?BB<@=ABBCGDED5D@BBBCDDD::;D>@@@AAA@,@B;A=@@AA.00@:00*06:::7=:.4.3;6;?A>AABCEBBAAABBBBBBB?BBAA?A@A@@@AA>B>?@F@FCBB????;?AAACCACC@BBB@DBBBC<A::9:BEKE3CC?B:99@;;00*05:@@B?A?B???>9?@@@?9:59:=>A:@@@>?@@@00-0@@@@;??BBCBBBBBBBBBB>@AA::3:9:3:3:9=@BB
@ATNG8:01583:04236
GATGGTAGGGCACATGAGTGTATCCAGAAGATCAGGAACTCTAGAAGAATTCAGATTTTTAACACGAGAGTAAACGTAAAAAGAAGGTTTTACAAGACTCACGTTAACAATATTGCAGCAGTACGCACACAATCGAAGCGCAGTAAGGATGGCTAGTGTAACTAGCAAGAATACCACGAAAAGCAAGAAAAAGAAGTACGCTATTAACTATTAACGTACCTGTCTCTTCCGAAACGATGAGTACTGCGTCTCACTCTCGCCTACCATCGTTCTCCTTAAGTCT
+
@:;>?CBDD=EDCC99;FCCCBBC@CDD@BAAC996:=@@AACCB?CB>@????BBGFD3B@BBBBBBCBBBB=BAABBAA/==8?<@@@9BAA<@>AAAA@>>9>;>>:>AA:=;;=B>==@@AAA??@A;A>>>;?;;;>?@>9>;A888:@@?>>>@=@>>>EC@=><>BA5::5556(8<<9=====/::5;898>>>?C=B=BB@@;@;@@@@@<@@@?=>=7;7;=>7<889@@A>>>899@=>>CAAAADC??:>>D<>>??>9???49498=?>>
@ATNG8:01586:04221
GATGGTAGCTATACGTATATCTATGTACTCATTCGTTTCGGAAGAGACAGGTACGTTAATAGTTAATAGCGTACTTCTTTTTCTTGCTTTCGTGGTATTCTTGCTAGTTACACTAGCCATCCTTACTGCGCTTCGATTGTGTGCGTACTGCTGCAATATTGTTAACGTGAGTCTTTAAAACCTTCTTTTTACGTTTACTCTCGTGTTAAAAATCTGAATTCTTCTAGAGTTCCTGATCTTCTGGACAGAGTGTGCAGATACTACCATCGTTCTCCTTAAGTCT
+
99:C;>BBCCCCBCBCDCAA@CDDCC;:;CAA=ABAA=BB@B@BBGGE;::;BB@>6;4;A@A>A@BBBABCBBB?BBCBE3A>0:99:.:?@A@CA@<>=3:9:=<?:@@A>?;AF<>=><A<AAAA><==68:DD:==<<=:;:=666=///79;:>88818:>>?898@;;:/:::/:8<6:;BBB/@9:9=2<///;;8<<<17878'5==>A:@;::6:?>>>==:>=?AA=@@///<7=<:BCDBBBBBCCBCBCCBB?BBBBC?BAB?@=@:??9:
@ATNG8:01587:04201
GATGGTAGCACGACACGACGATGTGTACTCATTCGTTTCGGAAGAGACAGGTACGTTAATAGTTAATAGCGTACTTCTTTTTTCTTGCTTTCGTGGTATTCTTGCTAGTTACACTAGCCATCCTTACTGCGCTTCGATTGTGTGCGTACTGCTGCAATATTGTTAACGTGAGTCTTGTAAAACCTTCTTTTTTACGTTTTACTCTCGTGTTAAAAATCTGAATTCTTCTAGAGTTCCTGATCTTCTGGACAGAGTGTGCAGATACTACCATCGTTCTCCTTAAGTCTA
+
/44;6<AABBC@;;?@@@@666;?CCCCCAAA?A@@A;AC=A=@CBBBCC@BAA@?;@>AABB@C?BBBBBC@;?4773333#786<ABB=B??@;?>>9=A?A>?>AA;??ABA?AA<;:;=A=;;:AA===<@=<;79;>>>=@>::===///>7//898818:;;;@BBACB=B====/<4:4:<<<==&<@////)/77///;;/8/8888'2<A>>9@;??9?@BAA??;?<@B;<;?<?@B=BB???888??@>=>=>?>>@<;;;AA9==<16166://-9
@ATNG8:01592:04218
GATGGTAGTAGTACACTAGTCATACCAGAAGATCAGGAACTCTAGAAGAATTCAGATTTTTAACACGAGAGTAAACGTAAAAAGAAGGTTTTACAAGGCTCACGTTAACAATATTGCAGCAGTACGCACACAATCGAAGCGCAGTAAGGATGGCTAGTGTAAACTAGCTAAGAATACCACGAAAGCAAAGAAAAAGAAGTACGCTATTAACTATTAACGTACCTGTCTCTTCCGAAACGAATGAGCACACTCTCATATGACACTACCATCGTTCTCCTTAAGTCT
+
:;@>5:9445:;;<>>@A965444959999;>;@><8>156<555;:=><>;>=<4499:'9;>?AB>>:<?;;333/////$//)/)///&//5.6155<5555.5.547:<<7;;>BCDABADEBAABBB?BDCC8:9>:=;00+/6::::?:====000*0;9;0//6;;6::::<A=>;3;833(33333$33,3339::<B>>A>A@??<?=BA;;;8=>=>>>><?<@@@9@CE?@@>000/=>=A>:8:9:;;<<;;;>9=@C:949@@=@=@?>=;;
@ATNG8:01603:04235
GATGGTAGCTCTGCTCTGACTCTCGTACTCATTCGTTTCGGAAGAGACAGGTACGTTAATAGTTAATAGCGTAACTTCTTTTTCTTGCTTTCGTGGTATTCTTGCTAGTTACACTAGCCATCCTTACTGCGCTTCGATTGTGTGCGTACTGCTGCAATATTGTTAACCGTGAGTCTTGTAAAACCTTCTTTTTACGTTTACTCTCGTGTTAAAAATCTGAATTCTTCTAGAGTTCCTGATCTTCTGGGTCTACGCTCGTCGCGCTACCATCGTTCTCCTTAAGTCT
+
9:9@;@@B;666>BCE;;;BBB>@@A@>>:9;2444<2:95>;9;5@@><89>900*/27//67<?BCB@@65.5;.44444$495::::)4455.55/4/0*//9:797;;@@@CC>7:>8.9.9994944:8??@C;?>;;;::>:>><<<997-9::644.3-3-3;;;;><A7<;;;;0;9>855555$55<AA466666>>;;;5::9:):<<<><?;CB9AAAAABC?B>@?ABBB;@9;;0;AAB;;;C<;;;;AAAAAA=A@AAA>ABB?B?C?AAA@
@ATNG8:01604:04222
GATGGTAGCTATACGTATATCTATGTACTCATTCGTTTCGGAAGAGACAGGTACGTTAATAGTTAATAGCGTACTTCTTTTTCTTAGCTTTCTGTGGTATTCTTGCTAGTTTACACTAGCCATCCTTACTGCGCTTCGATTGCGTGCGTACTGCTGCAATATTGTTAACGTGAGTCTTGCAAAACCTTCTTTTTACGTTTACTCTCGTGTTAAAAATCTGAATTCTTCTAGAGTTCCTGATCTTCTGGAGATATCATCAGCGAGCTACCATCGTTCTCCTTAAGTCT
+
45;=8=BB=B=;;;;;>>?=@@@==B==<<6919@@=4;;5;9655<=5505=///69)//99696:9::9;87;1;=<=;,7=/33777.77733,38838:<<==>888,8<;885<>5:@=(-)---///774667927=;::@<775<>==7765///4985;5AB@;;9>770597:;,=;><??DDD/:::<>69///888>>>=ABCB/?;;<D:@;>>:>>>?;;;<@=@@@===///@9====@A????AAB===>>>?=?@>==:><<:<9@:?<88
@ATNG8:01610:04235
GATGGTAGTGTCAGTGCGCGTCGTCCAGAAGATCAGGAACTCTAGAAGAATTCAGATTTTTAACACGAGAGTAAACGTAAAAAGAAGGTTTTTACAAGACTCACGTTAACAATATTGCAGCAGTACGCACACAATCGAAGCGCAGTAAGGATGGCTAGTGTAACTAGCAAGAATACCACGAAAGCAAGAAAAAGAAGTACGCTATTAACTATTAACGTACCTGTCTCTTCCGAAACGAATGAGTACTGTATCTATGTGTGCGCTACCATCGTTCTCCTTAAGTCT
+
:69C;?BBBBBBCAAACBCBB@AHE@CCC@A@AB;;7;<A@BCBCB@BC?B?CCCBBBBB3B@BCCBBBBCBBB=BBCCEDD2;:4;5;;;;*;CC@GCCCDEDCB?B@CL@EBC?CCCCCCCCCCCCCCCCB@??@B?@@@BBBCF>B@BBB@CCCCCBAA>ABBBBD?BB?BBB?BBBAB=A@@<=????1??;@A@@???AA3838???;@<>>CBB@C@@ABBB@B?BBD>BAA>AAAABBBA@ADDCCAAABBBC@@>>>A=AAA;;7;;>9@8<6<777
@ATNG8:01622:04204
GATGGTAGGCGAGAGTGAGACGCAGTACTCATTCGTTTCGGAAGAGACAGGTACGTTAATAGTTAATAGCGTACTTCTTTTTCTTGCTTTCGTGGTATTCTTGCTAGTTACACTAGCCATCCTTACTGCGCTTCGATTGTGTGCGTACTGCTGCAATATTGTTAACGTGAGTCTTGTAAAACCTTCTTTTTACGTTTACTCTCGTGTTAAAAATCTGAATTCTTCTAGAGTTCCTGATCTTCTGGGCTGCGCTGATATGCGCTACCCAATCGTTCTCTTAGTCT
+
565=8=BA?@B;;:@<@ABBBBBBDDCBCB@@;>;:;6;A>B@AA@ECDC@CC@@??B?AAADAC?C@AABBBBC??>??=,=?6?ABB>???B>AAB?AA>ABBAAB?BBBB>>@@=@@@;><>@@@@@@@<>>>?;?<===?>?>@@AA?>;;5;;;;@B<@;@A?@@BB@@;?@ADD3?:=8==C>C/CA=?=8?DFAA<=>>>;????/??@?B=A=;;7;???;;;;?:;;;;;=:::=@6=///7776///322,----6-3,3357378;=,//566
@ATNG8:01625:04227
GATGGTAGCACGAGTCACTCATATCCAGAAGATCAGGAACTCTAGAAGAATTCAGATTTTTAACACGAGAGTAAACGTAAAAAGAAGGTTTTACAATACTCACGTTAACAATATTGCAGCAGTACGCACACAATCGAAGCGCAGTAAGGATGGCTAGTGTAACTAGCAAGAATACCACGAAAGCAAGAAAAAGAAGTACGCTATTAACTATTAACGTACCTGTCTCTTCCGAAACGAATGAGTACGATGAGAGAGCTCTCTCTACCATCGTTCTCCTTAAGTCT
+
@@AC;CCBBCBCBCCCBCDECBBBE@CBB?CCCCAA=A?BBDCCBD?AB?C@BBB??>=>1?=ABCBBBBCBBD>AABBEDD5BA=A5;;;6<CFBDCBC@@@;;4;<@A=BCC@CC??ACDBBBBDDCCAB?BC??=?@BA>??B=A=B@@>@CBBACDC?ABBCBB@BB>AAA>@@999,99938AKHD/DD=A888AAB??<?<??AB8;8:AA@@>@@@@@??9??AAA=BBB@BBBBBCCA@@CCAAAA@@>>==::9::;@@B@@=@==8=8=8=>??
@ATNG8:01585:04249
GATGGTAGAGTATCATGTGTATCTCCAGAAGATCATGAACTCTAGAAGAATTCAGATTTTTAACACGAGAGTAAACGTAAAAAGAAGGTTTTACAAGACTCACGTTAACAATATTGCAGCAGTACGCACACAATCGAAGCGCAGTAAGGATGGCTAGTGTAACTAGCAAGAATACCACGAAAGCAAGAAAAAGAAGTACGCTATTAACTATTAACGTACCTGTCTCTTCCGAACGAATGAGTACTATAGACTATCTGAGACTACCATCGTTCTCCTTAAGTCT
+
899A?BCCCCBCDDC;=<EBB@@@@<@AB?BBCCB;;:>AACCDBB>BF@B@CCC@@@@@1A?CCBBBCCCDCD>A@99999*;B@B>CBC:BCC@CBBBCCCAA?A?BB>BBC>A@@BCDBBCCCCCBBDD@DBCB?B???AAAA=B?A::7:BBBBCCC@CBBBBB?CC@CBB<>>@@?8@??:?@@@@2@A?B?@?CAAAA8:8:AAA7;8;CCCC@CBAAAA@;@;@?=AAA>ABBBBBBB@BBBCBAABAAADCDCC@?=?AAAC>@@B@C?A>@???
@ATNG8:01587:04252
GATGGTAGAGAGACTGTAGCGCACCCAGAAGATCAGGAACTCTAGAAGAATTCAGATTTTACACGAGAGTAAACGTAAAAAGAAGGTTTTACAAGACTCACGTTAACAATATTGCAGCAGTACGCACACAATCGAAGCGCAGTAAGGATGGCTAGTGTAACTAGCAAGAATACCACGAAAAGCAAGAAAAAGAAGTACGCTATTAACTATTAACGTACCTGTCTCTTCCGAAACGAATGAGTACGATGAGATCTCGTGTGCTACCATCGTTCTCCTTAAGTCT
+
:==?@CBB;:;>>=566666==B=>7=DC@CCDDBB?B?BBCBBBB@BA>B>999ABAB9ABBBAAAEDBDC=BBBBEDD5BB>A?BBB<CHLGCDCCBCBBB?B?BB?BCC?AAB;;;FCGCCCCCBCDAC@@@=A@?????B?B@HAA>BHCCBBAB?CCBDBC?CB?BB@;>>9999*99939::::(9>9?::;AAC@@<@<@@@@<>;>?BAA?;;;@=>>;?===@9@@@<???>AABBAAA?7977999>>>9988<:==;;;:8;<6;*-+----
@ATNG8:01588:04283
GATGGTAGTGTCATATGAGAGTGTGTACTCATTCGTTTCGGAAGAGACAGGTACGTTAATAGTTAATAGCGTACTTCTTTTTCTTGCTTTCGTGGTATTCTTGCTAGTTACACTAGCCATCCTTACTGCGCTTCGATTGTGTGCGTACTGCTGCAATATTGTTAACGTGAGTCTTGTAAAACCTTCTTTTTACGTTTACTCTCGTGTTAAAAATCTGAATTCTTCTAGAGTTCCTGATCTTCTGGGTCTCTCTCTCACGCACTACCATCGTTCTCCTTAAGTCT
+
<9:A8?@>>0/////;<<>>B9:6BC>=<B;;:<BBD?EF?A?ABCCCBB?BA@;9458=<<B<B=@ACCCBBBA>@@@??,=>:??AC=BBBB>BCC6;;9;<BCCC@CEFEICCC@CCD@D@CCBBBC::9:BBB?B@ABCCBBCCCFD@A@B?BBC@CC@C@CBBBBCCCD@BCCCC:C?B?BBBBB2BCBBB=BBCDCCCBBB?AAAA0ACCCCAC?CB?A@BAAAB7;8;A@@AA4;;@@8@@@CCDBBBCBBBCCCCDC@CCBBC@BCF@D@C?BBAA
@ATNG8:01606:04255
GATGGTAGCACGAGTCACTCATATCCAGAAGATCAGGAACTCTAGAAGAATTCAGATTTTTAACACGAGAGTAAACGTAAAAAGAAGGTTTTACAAGACTCACGTTAACAATATTGCAGCAGTACGCACACAACCGAAGCGCTGTAAGGATGGCTAGTGTAACTAGCAAGAAATACCACGAAAGCAAGAAAAAGAAGTAACGCTATTAACTATTAACGTACCTGTACTCTTCCGAAACGATGAGTAACTGCGTCTCACTCTCGCCTACCATCGTTCTCCTTAAAGTCT
+
::4405=656<<<<;;;;;;<<==?8===:==@B@B:@6995:::;7;>;>;;;?BBBBB3B?BBE::9BBBBA9739<=;;*6696<AG@9DBCACCB@@>;00,/+/:7;;=7:::495:@@@95/7///)/)//)//7577//)/3///6:><:77663///:994///(/99177877.777133333$3;178:289////4659977,3,333/8(/////6//(-066:16////8//343333973333377;3336985056<972766.5+22'2778
@ATNG8:01612:04271
GATGGTAGAGTATCATGTGTATCTCCAGAAGATCAGGAACTCTAGAAGAATTCAGATTTTTAACACGAGAGTAAACGTAAAAAGAAGGTTTTACAAGACTCACGTTAACAATATTGCAGCAGTACGCACACAATCGAAGCGCAGTAAGGATGGCTAGTGTAACTAGCAAGAATACCACGAAAGCAAGAAAAAGAAGTACGCTATTAACTATTAACGTACCTGTCTCTTCCGAAACGAATGAGTACGTGTGACGTACGTGAGCTACCATCGTTCTCCTTAAGTCT
+
A?@B@DEDBBCBCCCCCCCCBBBCE?BBA@CEEC??<?>AABBCCC@CD?B@CBB@@AAA2@?BBCCBBCCCCC>BA9::::*:A=B@DCD;CBB@CCCCBCC987:@AA?BBB?BBBAAACCCCCCCCCDD?CCCC?BBBBBBBB?D@BBB?BCBBBBBC@BBB@@B>AC?BBB<@A@AA:A@@9<<<<=.>A?A988B@@AA<?<?@@@9=9<?B@B>BBBAABB?C@BCG>CAA?BAABBBBBBBBCCCBBBCCCA@@@CDD?DAAAB@BBC<><=>BBBB
@ATNG8:01583:04309
GATGGTAGAGTATCATGTGTATCTCCAGAAGATCAGGAACTCTAGAAGAATTCAGATTTTAACACGAGAGTAAACGTAAAAAGAAGGTTTTACAAGACTCACGTTAACAATATTGCAGCAGTACGCACACAATCGAAGCGCAGTAAGGATGGCTAGTGTAACTAGCAAGAATACCACGAAAGCAAGAAAAAGAAGTACGCTATTAACTATTAACGTACCTGTCTCGTTACCGAAACGATGAGTACTGTATCTATGTGTGCGCTACCATCGTTCTCCTTAAGTCT
+
4::><@BBBDCCCBBBCCDBBCCBB?BCB:::A@AA>A=@@@AA@A>BC?B?@@>0000+/)///9777799909999595$59.5.555&444.4::98>:98285882998166///9:==>@@?CAA@>@;:;4948:::::4;9=9989A??@??B:9858889>8>BBB444BBB<AAA?BBAAA2@@;??<<<==99494999:171799:9=>?://///)/9)//;3999::89:443;=<<=<A@@BBCCCCABAB?CBBBB=A??<??B>A:88
@ATNG8:01592:04329
GATGGTAGCACACGAGATCTCATCGTACTCATTCGTTTCGGAAGAGACAGGTACGTTAATAGTTAATAGCGTACTTCTTTTTCTTGCTTTCGTGGTATTCTTGCTAGTTACACTAGCCATCCTTACTGCGCTTCGATTGTGTGCGTACTGCTGCAATTATTGTTAACGTGAGTCTTGTAAAACCTTCTTTTTACGTTTAACTCTCGTGTTAAAAATCTGAATTCTTCTAGTAGTTCCTGATCTTCTGGGTCTACGCTCGTCGCGCTACCATCGTTCTCCTTAAGTC
+
@;?>9>>C=BBB@@;BBBCBBBFE@@655=@@>BCDD>CB?@=:99==B@?BC:;;@C>@?B>:=9<<;?@B:886:==>=+@;488;<6==<B>B?>8>@,00:;/0*/99;CCCA;>??<A=>>>??>>>=>=>@:>=@@>===:::==9///(/(//(/74A;@AAAA8889.229=9.97;476666)6;;==*/*/66689<:<46666)6///90508;;AAA55/;;5:-----/;499AA7@8:::7<<<@=>>@BA::;5;;:?;7;<<9=1716;9
@ATNG8:01602:04331
GATGGTAGGCACTGCGCACACATCCCAGAAGATCAGGAACTCTAGAAGAATTCAGATTTTTAACACGAGAGTAAACGTAAAAAGAAGGTTTTACAAGACTCACGTTAACAATATTGCAGCAGTACGCACACAATCGAAGCGCAGTAAGGATGGCTAGTGTAACTAGCAAGAATACCACGAAAGCAAGAAAAAGAAGTACGCTATTAACTATTAACGTACCTGTCTCTTCCGAAACGAATGAGTACACACTCTCATATGACACTACCATCGTTCTCCTTAAGTCT
+
;56=8=AB=B?;;A<=@ABBCCCCD?CBC?@@AB;;9;@CCD;;;B@BDAD@BAA;;;;;):<@ABBAAAA:::5:ACCFFF1AB>B?BBB<CCCACCCCCCDA@>A@CC@CCC?BABBBCCFDDCBBDDCC@DABB>A@@@BCBC=B?B??=@DCBBBAC?ABBBBB@BC?AAA<??@@@8??@;>:;;;+:?<?888BBFFB;?<??@@<@=@@B@@=@C@@@BB>B?BBC>CBB?AADCCBABCBBBB@AAA??BBBAAACC?CCBCB?B??<?<@<A???
@ATNG8:01603:04308
GATGGTAGTGTCATATGAGAGTGTGTACTCATTCGTTTCGGAAGAGACAGGTACGTTAATAGTTAATAGCGTACTTCTTTTTCTTGCTTTCGTGGTATTCTTGCTAGTTACACTAGCCATCCTTACTGCGCTTCGATTGTGTGCGTACTGCTGCAATATTGTTAACGTGAGTCTTGTAAAACCTTCTTTTTACGTTTACTCTCGTGTTAAAAATCTGAATTCTTCTAGAGTTCCTGATCTTCTGGACAGAGTGTGCAGATACTACCATCGTTCTCCTTAAGTCT
+
44493:::>A;;;<==??@@>@@@@665:9995:::=5>>:>8;;;;;BB>BBBBB@B?CBBA<>:@@@BBAA@A=;<;<;*<@=@AED=CC@?<@;;59@459@@>@=@BCCGCCC@B@B>B>BBBCBCBC@CCFF;;:CCCBCBCBBABBCBC@CLD?BB@C@LDBC@AACC=@@AAA7A>A=ABBBB0ACBBC=B;;;BCBAAC4;;;;*:BB@A?A@AA=;;;BDCD@D?BBEGCB;<;B?@@ADCCDGCCFDCCCCBBBC@CBBBCBCDB=A<@<@AAB
@ATNG8:01579:04354
GATGGTAGTGTCATATGAGAGTGTGTACTCATTCGTTTCGGAAGAGACAGGTACGTTAATAGTTAATAGCGTACTTCTTTTTCTTGCTTTCGTGGTATTCTTGCTAGTTACACTAGCCATCCTTACTGCGCTTCGATTGTGTGCGTACTGCTGCAATATTGTTAACGTGAGTCTTGTAAAACCTTCTTTTTACGTTTACTCTCGTGTTAAAAATCTGAATTCTTCTAGAGTTCCTGATCTTCTGGCTCTCGTAGACAGATACTACCATCGTTCTCCTTAAGTCT
+
9;;@:?DDBBBBBB@ABC?CC;;:BDB@AACC@CDCD>DD?B?BBCCCGC@ECDCF@B@BBBC<@=@B@A@CBCC?BBBBB2BA<@@BB<ABBBABCC@BB@BAABBB>BCBBCCDD?BBE@CADBBCBCCC@CBBB:;;BBCCCCCCCCCBBBC@CCC@CC@D@CCCCBCBDD?@@AAA7A>A<;;;;;*;@AAB9;;BBBBBACC5;;<;*;?@AB<A<AC?;;;@@AA?C@CCCBBB?B<;8;BBBCCCCCGHCCBBCCBCB?CB@A@?ABC?B?B?C;::
@ATNG8:01581:04378
GATGGTAGGACGAGCGTCTGAGAGGTACTCATTCGTTTCGGAAGAGACAGGTACGTTAATAGTTAATAGCGTACTTCTTTTTCTTGCTTTCGTGGTATTCTTGCTAGTTACACTAGCCATCCTTACTGCGCTTCGATTGTGTGCGTACTGCTGCAATATTGTTAACGTGAGTCTTGTAAAACCTTCTTTTTACGTTTACTCTCGTGTTAAAAATCTGAATTCTTCTAGAGTTCCTGATCTTCTGGATATGAGTGACTCGTGCTACCATCGTTCTCCTTAAGTCT
+
;6:=8=BB>@@BBBCCEBBBBCCC@CCCCCCC@CCCE>@@=@?AC@@ACCAECCCC@C@CCCC@C?BACCCCCBB?BCDDD2BC?BBCC?CCBB@BCC@CC?AAABBCACCCCBCBC@CBB?A@CCBAACAA>ABBB=BBB@@@DBBBBBCAA@@=?;:4;@9@>ABCCGCCCG@CBCDC<E@LABBBBB0ABAAA<BBBBCCDBBB@CCCD5CCBCB>@?@C@CCCBBCC@D?ABCCAB?BBC@FCCCDCCCCCCCCCCBBBCC@CBBAA>ABC@D?B?BBBB
@ATNG8:01592:04344
GATGGTAGACATATCGTACTCTCTGTACTCATTCGTTTCGGAAGAGACAGGTACGTTAATAGTTAATAGCGTACTTCTTTTTCTTGCTTTCGTGGTATTCTTGCTAGTTACACTAGCCATCCTTACTGCGCTTCGATTGTGTGCGTACTGCTGCAATATTGTTAACGTGAGTCTTGTAAAACCTTCTTTTTACGTTTACTCTCGTGTTAAAAATCTGAATTCTTCTAGAGTTCCTGATCTTCTGGCGCTCTGTCACGTCTGCTACCATCGTTCTCCTTAAGTCT
+
@BBC?BCCCCCCBCCCCDCCCBBBDDBCCC@?=?AA@<BC?B@CBCBCA??AAAAA?B?CCAA>A?ACCABBBBC@BBBBB3BA;?;;;7<A?A@BBB>BB<AA=BAA<?AAAAA>>9=>A;A;@???<<<>:>@==7=@AA><>@@AA@@@>=>9@@@=BA<@;@@@@A@@>>8=8888,8:>988887(8=888*8::;;:@>>>19888(5==?@<@=??<@??B;;<<A:>=B<<<///=9<<?A???AAAA?@>==@@@@<@AA@@<@@@<>:><@A??
@ATNG8:01596:04379
GATTATTATAGAGCTCTACATAGTACTCATTCGTTTCGGAAGAGACAGGTACGTTAATAGTTAATAGCGTACTTCTTTTTCTTGCTTTCGTGGTATTCTTGCTAGTTACACTAGCCATCCTTACTGCGCTTCGATTGTGTGCGTACTGCTGCAATATTGTTAACGTGAGTCTTGTAAAACCTTCTTTTTACGTTTACTCTCGTGTTAAAAATCTGAATTCTTCTAGAGTTCCTGATCTTCTGGGCTGCGCTGATATGCGCTACCATCGTTCTCCTTTAAGTCT
+
CCCAAA>ACCCCCBCCCCCCCDCBBBCC@@?@CDE>CC?C=AACCCCA?AAABB?B?BBCC>B?BBCBBBBEC?@@@@@2@B?CB>>9?BBB>BBB>BC;>>@BCB?B?@CBA885:AD=A<A???A==>=DA@@:>>AA>><@AAAAAB>>>:==@<@A<@:==AAA?@;;4:8889)89=988888(5:///(/.//..7558-6555'2577;:?:??<AA@@@@@<@<@@B@@@7::<<5=:;;>>;;<F@@@@===;;6;>?>@6;;>5;;-538875
@ATNG8:01598:04381
GATGGTAGATATATGCACGCTCTACCAGAAGATCAGGAACTCTAGAAGAATTCAGATTTTTAACACGAGAGTAAACGTAAAAAGAAGGTTTTACAAGACTCACGTTAACAATATTGCAGCAGTACGCACACAATCGAAGCGCAGTAAGGATGGCTAGTGTAACTAGCAAGAATACCACGAAAGCAAGAAAAAAGAAGTACGCTATTAACTATTAACGTACCTGTCTCTTCCGAAACGAATGAGTACACACTCTCATATGACACTACCATCGTTCTCCTTAAGTCT
+
BCBB?BCCCCBBDCDCCCCAAACBB?BDC?CCBA@@?@?ABBBBBB?CD?B?BBBBBCCC2C?CAABBCBBAAA8??@BBBB5BB=B5;;;6;CC?BBCBCCBBB@B?BC@DCC?BACABCCDCCBDDDCAC?CCCC?BABCBBBB>C@CCC?BBBCCCCA?AAACCC?BB??>?:??=?>8===;::9999%0>;>000A=BAA;><>A@@:>:>@CCC?BC@@@A@<?<?AA=BBC?CBCBBBAABBBCCCBBB>?BBBBBCBB?BBBBC?A??<?<@:@999
@ATNG8:01603:04371
GATGGTAGTATCTGCACACTCTGTCCAGAAGATCAGGAACTCTAGAAGAATTCAGATTTTTAACACGAGAGTAAACGTAAAAAGAAGGTTTTACAAGACTCACGTTAACAATATTGCAGCAGTACGCACACAATCGAAGCGCAGTAAGGATGGCTAGTGTAACTAGCAAGAATACCACGAAGCAAGAAAAGAAGTACGCTATTAACTATTAACGTACCTGTCTCTTCCGAAACGAATGAGTACTGTATCTATGTGTGCGCTACCATCGTTCTCCTTAAGTCT
+
/54;8:566=>C@@;;6B<B@B>@@>@CC?A@@AAA>B?;;:BC;;:8C8A=A?>::999$/(/99;888====5=994:::*9<<@2999&59949665;<;44.43=>:?;;7<<<:@@@AA>=>CBBAB7;:?@=@@@>@?>><:8=:;7;;;;<<=B8???49/6;;6///;<<:=:8<=6;;<<.9=6577999::71765552+2+26<??>@AABBAB?B<AAD=A892979<?899CBBBAAAABB?><<<6529288=99322239294979:
@ATNG8:01609:04372
GATGGTAGCGCATATCAGCGCAGCCCAGAAGATCAGGAACTCTAGAAGAATTCAGATTTTTAACACGAGAGTAAACTTAAAAAGAAGGTTTTACAAGACTCACGTTAACAATATTGCAGCAGTTCGCACACAATCGAAGCGCAGTAAGGATGGCTAGTGTAACTAGCAAGAATACCACGAAAGCAAGAAAAAGAAGTACGCTATTAACTATTAACGTACCTGTCTCTTCCGAAACGAATGAGTACCTCTCAGACGCTCGTCCTACCATCGTTCTCCTTAAGTCT
+
BBBDAC;;<BCCABADCCCBBBBEE=C@C?CDCCBB@B@CCCBAAC>?A=A?CBB:::::.;?CIGCFECCCCC=CB?BCCC5BB>C5;;;&9@A@DAAAACAAA?C?AA=ACC@BAABCCGEACBBBBACC>BBBC@C@@@AAAB?B?ABA?AABC?@?B>ABBAAA>AA;ABA=@A??>8?@@=?BBBB3AB>BBBBADCCC>A=ABBB?C?BBBBB>BBBBB>=;=@BCA:ACC?@@?CCCC>?ABBBBCBBBAA@CC>CBB>B@A@B?A?@=@;>;>ABA
@ATNG8:01624:04343
GATGGTAGTATCTGTCTACGAGAGCCAGAAGATCAGGAACTCTAGAAGAATTCAGATTTTTAACACGAGAGTAAACGTAAAAAGAAGGTTTTACAAGACTCACGTTTAACAATATTGCAGCAGTACGCACACAATCGAAAGCGCAGTAAGGATGGCTAGTGTAACTAGCAAGAATACCACGAAAGCAAGAAAAAGAAGTACGCTATTAACTATTAACGTACCTGTCTCTTCCGAAACGAATGAGTACTACTCTCAGAGACACACTACCATCGTTCTCCTTAAGTCT
+
555=8>9<995A;;6CC>>B><6668<==5::499=.9./66///746;595;@744CAA/@489::;99:888188@@CDD0592549990?@@>C:;:9@;;;;,;=@?=@5505;<<>>?>@>>AA@;;:29B444/4??>@?00*/3;0909==:??;?=AA???B@BB????<>>:9:29@@;>?@>>,;=8997:::88:;@:7777373:7@AA>AABAB@A>@000@8@00,0??>@ABBBBBAAAA@?>>@?9:=A=<:;A999.557.5.515577
@ATNG8:01580:04429
GATGGTAGCGCATATCAGCCAGCCCAGAAGATCAGGAACTCTAGAAGAATTCATATTTTTAACACGAGAGTAAACGTAAAAAGAAGGTTTTACAAGACTCACGTTAACAATATTGCAGCAGTACGCACACAATCGAAGCGCAGTAAGGATGGCTAGTGTAACTAGCAAGAATACCACGAAAGCAAGAAAAAGAAGTACGCTATTAACTATTAACGTACCTGTCTCTTCCGAAACGAATGAGTACTATGTAGAGCTCTATACTACCATCGTTCTCCTTAAGTCT
+
ABBB?BCC<@@BCDEGCDD?BBBB>BDD@BBBBBB?B@BBBCDCC?CC?B?BA??????2@?BCCBBBC@@AG>AAACBBB3@A<@;@@A9BCC?BBBB@@@@@<@<@A?BBB@CBCCCCCBCCCCBBBBB@BBAA>@@BCAAAB@B@CAA?BAABB@@??BBBCBB@BB????=@@@@@;@??;?CDDF3CB>>;;;A@>8818:==AA<@=@?BAA=@@A@@@@=@<??@6???:?@@@CCBBABACCDCAA;;;@>??>??<?=<<>377=:>5;6;@@=
@ATNG8:01591:04428
GATGGTAGGCGTGTGAGAGTCTGCCCAGAAGATCAGGAACTCTAGAAGAATTCAGATTTTTAACACGAGAGTAAACGTAAAAAGAAGGTTTTACAAGACTCACGTTAACAATATTGCAGCAGTACGCACACAATCGAAGCGCAGTAAGGATGGCTAGTGTAACTAGCAAGAATACCACGAAAGCAAGAAAAAGAAGTACGCTATTAACTATTAACGTACCTGTCTCTTCCGAAACGAATGAGTACGTGTGCGACGTGTCTCCTACCATCGTTCTCCTTAAGTCT
+
::;C?CBB@BBBBAA@CDEBBBBBB7BCCA@AAA@@=@?BBBBBCC@CC?C?BA@@ABCC2B?BCBBBBBBBBB=AA@@@>>.??;?@EDH9??A>BAABCDDDD;>:>@:>::6::@A@>>=AAAAD?===9>@>>:;;;?;<;?796<<A>ACAC@AA@<@AAAB@>AD>CCC>BB<<:3<9<6;:DDD/==:>@@@AA???<@:@@@@<@<>>;;=:=AAA?@@<B7;;D9>@A=9::B9:9B988?ABB>>>????B=;<;=B;;;B=AAA<A7:7;@@A
@ATNG8:01596:04396
GATGGTAGCGCACACATAGATCACAGTACTCATTCGTTTCGGAAGAGACAGGTACGTTTAATAGTTAATAGACGTAACTTCTTTTCTTTGTCTTTCTGTGGTATTTCTTGCTAGTTACACTAGCCATCCTTACTGCGCTTCGATTGTGTGCGTACTGCTGCAATATTGTTAACGTGAGTCTTGTAAAAACCTTCTTTTTTACGTTTACTCTCGTGTTAAAAATCTGAATTCTTCTAGAGTTCCTGATCTTCTGGGTGTATCAGCAAGTATCTACCATCGTTCTCCTTAAGTCT
+
96<?7<:99?<9999959995559::566>><<9<><;39737(-------(///54;)4.49;:5@=@>>9;;44.4:.4444&4:;/5/76:(///6959/33(3;173338;5;==<==>>:?>>;@<@@@BAA??:>?>>:@@A996@@@==A==<<B?999<??8=9<?@@@AAAA=A9?>??,>6@9999999$55<<A7>?B=>C996<:====+:>:;@<@<BB?:00000@<?;??BBCA9<8:;/;?@BCECCCCBHAAAA@@@=;;:@@=A::9:=A@BBBC
@ATNG8:01608:04425
GATGGTAGACATATCGTACTCTCTGTACTCATTCGTTTCGGAAGAGACAGGTACGTTAATAGTTAATAGCGTACTTCTTTTTCTTGCTTCGTGGTATTCTTGCTAGTTACACTAGCCATCCTTACTGCGCTTCGATTGTGTGCGTACTGCTGCAATATTGTTAACGTGAGTCTTGTAAAACCTTCTTTTTACGTTTACTCTCGTGTTAAAAATCTGAATTCTTCTAGAGTTCCTGATCTTCTGGGTGCGCTACAGTCTCTCTACCATCGTTCTCCTTAAGTCT
+
@?@B?BCCCCDDDDDCCCDCCCBBCCDDBBAA>@CCD=CC@B@CBAAB??=?AAAC@B@BB@B?B?AAABCBB@?<===<>'=:1;973;???8?>@=@A<??;ABB=A@@@<<<A;@@@5;8<??>>>>>:=>>>7;;A>>>>?@AA@@???@6::>:>@<A=AA>>>AA>>:>>@BB6A<@<@?AAA/>?8881866///<96:5;:;;+;AAA@;@;?@<B@@?>>>=D=AA===@<A@@@:>>>@@A@A@???>>>@A@?;?@@D@7===6;0606666
@ATNG8:01587:04454
GATGGTAGTAGTACACTAGTCATACCAGAAGATCAGGAACTCTAGAAGAATTCAGATTTTTAACACGAGAGTAAACGTAAAAAGAAGGTTTTACAAGACTCACGTTAACAATATTGCAGCAGTACGCACACAATCGAAGCGCAGTAAGGATGGCTAGTGTAACTAGCAAGAAATACCACGAAAGCAAGAAAAAGAAGTACGCTATTAACTATTAACGTACCTGTCTCTTCCGAAACGAATGAGTACTGTATCTATGTGTGCGCATCGTTCTCCTTAAGTCT
+
;55=266BBBCC;;@>@@C>>DBBB?CCB@:;5A::296;;>B;:;@DD@E@<;:AAAAA2@@BBBACCDGBAA;==;;;;;*;;=@2555&555.5>>===?6;4;>;<5;@@;@@?>BBBCDBBA@@A@?;@>9:49;::;;<=<A?A9969??;BBBF@C::8B@<=>?8?==8=8377.388378;;;,7717799>>9<9.5/577949599:;:?AAABBAA<=:000+/00)0//:=>?AB@@;;----8888==??AA@B=???=A4930:;0
@ATNG8:01623:04464
GATGGTAGTGCGTGAGAGAGAGACCCAGAAGATCAGGAACTCTAGAAGAATTCAGATTTTTAACACGAGAGTAAACGTAAAAAGAAGGTTTTACAAGACTCACGTTAACAATATTGCAGCAGTACGCACACAATCGAAGCGCAGTAAGGATGGCTAGTGTAACTAGCAAGAATACCACGAAAGCAAGAAAAAAGAAGTACGCTATTAACTATTAACGTACCTGTCTCTTCCGAAACGAATGAGTACGAGAGAGCACACGTGTCTACCATCGTTCTCCTTAAGTCT
+
:55=:>@@@B@@@BBBBBCCDCCCD>CCC?CCCC998;?BAABBAA=AA<?;?A@==???);6:==CBBBCBBA=BBBDBBB5@A<=2:;;4;ACAACBFCBC;:4;=AA>BDD?BBBABBCFDEGCECBBB@BCCC?@A@BBA??<@?C@@?@BBCCA@@@BBBCBB>AA>999:??999,8;;9889999$0=990//88<A@:<;8=>@9?;?>BBB?BC@@@BB@B?BBC=BBD?BAAABBBBBAAA>>>BBBBBBBCC???<@@==A@BBA?B=@==:::
@ATNG8:01642:03871
GATGGTAGTGTCATATGAGAGTGTGTACCATCGTTTCGGAAGAGACAGGTACGTTAATAGTTAATAGCGTACTTCTTTTTCTTGCTTTCGTGGTATTCTTGCTAGTTACACTAGCCATCCTTACTGCGCTTCGATTGTGTGCGTACTGCTGCAATATTGTTAACGTGAGTCTTGTAAAACCTTCTTTTTACGTTTACTCTCGTGTTATAAATCTGAATTCTTCTAGAGTTCCTGATCTTCTGGGATGTGTGCGCAGTGCCTACCATCGTTCTCCTTAAGTCT
+
CABB?C@@696C??@>>CCCBCCBB?00,00/9992;=9=@CCDCDDC@BBC;;9:=BBAB9B?BCECCBACDAGHDDD5@@>@BCC>CC;;:;CC@CC?BABBBC@DCDCCCCD@CBB@B@CCCCCBBC@CCDC?CCCCCBCBC@@@BBBBD@BBB@DD@C>@ACCBBBFDACBBBB9@<@>;;;;;*;ABDF?DBCCKCBBBB@FBBB=AA@;;7;<AC@CCCAABB@C@CCDCCB=@;>>5>000@@@AB@@@@@C@BBGACCBCD@BAA?@>A@CB;;
@ATNG8:01643:03874
GATGGTAGAGAGACTGTAGCGCACCCAGAAGATCAGGAACTCGTAAGAAGAATTCAGATTTTTAACATCGAGAGTAAACGTAAAAAGAGGTTTTTACAAGACTCACGTTTAACAATATTGCAGCAGTACGCACACAATCGAAGCGCAGTAAGGATGGCTAGTGTAACTAGCAAGAATACCACGAAAGCAAGAAAAAAGAAGTACGCTATTAACTATTAACGTACCTGTCTCTTCCGAAACGAATGAGTACAGAGAGTACGATATGTCTACCATCGTTCTCCTTAAGTCT
+
;@AC@C??@C@@@BBBBDCCCEDCC>AA@?BB=;;?9>;88.-.-(-73883:6:9333777'38873377333333(38/////$///5:;;;+88:7<<:::98555'.(/657//).776==>@CC;;;J@AA@BBBB?BBBBBBBC?D?CCC?BBDCBBBC?BBBBBB@BC?>=>=AACCC<A>=90/////%/<7////9AAAA;A<@>@@:A<@@CBB@BEDAAAC?B?BCB;C??=>@BBBBBBBCCAAABBBBBBBCBB>@@<???@@;?>><><A=B@==
@ATNG8:01649:03884
GATGGTAGCATCATGCATATCTCACCAGAAGATCAGGAACTCTAGAAGAATTCAGATTTTTAACACGAGAGTAAACGTAAAAAGAAGGTTTTACAAGACTCACGTTAACAATATTGCAGCAGTACGCACACAATCGAAGCGCAGTAAGGATGGCTGTGTAACTAGCAAGAATACCACGAAAGCAAGAAAAAAGAAGTACGCTATTAACTATTAACGTACCTGTCTCTTCCGAAACGAATGAGTACCTCTCAGACGCTCGTCCTACCATCGTTCTCCTTAAGTCT
+
ABBB>ABGBCCCCABBCCCCCCCCC@CCC@BABB@@>@?BBBBBBB@CC@C@BAABBBBB1B?BB@:98CCA@B=B9::EFF1AB<@<ABB;BCCABBBBCB@;;6:?BC@BBC@DFBCB;;;BCGICBBCBACBDC@DDCBCAAB@D@C@@??AABCCC?CDDBAA?BC?AAA?BCBBB>BBB?BBDDDD)AA>BABBC@AAA<@;@@@@;>;>CCCC@CCAAABB@C?ABB>BBB=??CBA@A;?>>>>AABBBAA@@@;>==8====A?AAA<?9?=???B
@ATNG8:01653:03862
GATGGTAGCAGACGTGACAGAGCGCCAGAAGATCAGGAACTCTAGAAGAATTCAGATTTTTAACACGAGAGTAAACGTAAAAAGAAGGTTTTACAAGACTCACGTTAACAATATTGCAGCAGTACGCACACAATCAAGCGCAGTAAGGATGGCTAGTGTAACTAGCAAGAATACCACGAAAGCAAGAAAAAGAAGTACGCTATTAACTATTAACGTACCTGTCTCTTCCGAAACGAATGAGTACAGAGAGTACGATATGTCTACCATCGTTCTCCTTAAGTCT
+
CBBC?CDCCCCCCCCCCCCFCCCDDABAB?CFECBA?B?CCB>>?C@BB?B?BAA@@???2?=BBBBBBBBBBB>BBBBIMK5CB?C7;;;6<CC?ACACBBBCC@C?BD@CBB?BBABBCCCFDDCBAADG@D998:AAACBBB?B@C@@>ACCEDABA?CCCAAA?BB>BBB?BBCCD=AA@=@???@1@A@B@??ABA><7;9<>AA=A<@@BA@<@A@@?BB@C?BAC=CCC@>>>BBCCBAAACCCAAAC@ABBB>?=?;>>@AB7:;><>;@<A:::
@ATNG8:01656:03878
GATGGTAGTGCGTGAGAGAGAGACCCAGAAGATCAGGAACTCTAGAAGAATTCAGATTTTTAACACGAGAGTAAACGTAAAAAGAAGGTTTTACAAGACTCACGTTAACAATATTGCAGCAGTACGCACACAATCGAAGCGCAGTAAGGATGGCTAGTGTAACTAGCAAGAATACCACGAAAGCAAGAAAAAGAAGTACGCTATTAACTATTAACGTACCTGTCTCTTCCGAAACGAATGAGTACTGTATCTATGTGTGCGCTACCATCGTTCTCCTTAAGTCT
+
5;>>:CCCB=@===?DCCHGDB@@@0=?=49B@A@@=@=@<<555:49;-41897;<<;<,<57788888<373(3799999':=8=<=@@2@@A<@AA@@@@@@3=:9929AA=AAAABCAAAMIKBAACB?A;;;=@B;9:A@@>D?A9949<<>>0/06:0/5<<7=<7<=>8===BB8<<;8@@@AA2@B??;:8;99;=:==@@?A<A<?>B;;6:@ABBBD?B>ABD>CAA>ACCCDDBAA???@::9AA@@@B@>AA=;555550555/52828:87
@ATNG8:01660:03841
GATGGTAGATACTCGCTGATACACCCAGAAGATCAGGAACTCTAGAAGAATTCAGATTTTTAACACGAGAGTAAACGTAAAAAGAAGGTTTTACAAGACTCACGTTAACAATATTGCAGCAGTACGCACACAATCGAAGCGCAGTAAGGATGGCTAGTGTAACTAGCAAGAATACCACGAAAGCAAGAAAAAGAAGTACGCTATTAACTATTAACGTACCTGTCTCTTCCGAAACGAATGAGTACTATAGACTATCTGAGACTGCCAAGGCACACAGGGGATAGG
+
ABBJ@CCCCCCFBABCCCCCBBBCC<AAB@A@AB999:@CCCCCCB@BB;=:<????A@B2B?BEBBBBCC???8?B??@AA0AB=B<AAA3@@A?ACCBLFCCC@D@BB?BBC=@@BBCBCCHHCDCBBCC@BBBB>@AAAAAAC?@;@00-0@@@@@BB=@@EECC?BC?BBC>CBCBB;@@@<@@@@@2=D=A???@A?>><><>DAB<@<@?B@@=?A@??BB?BACCC>?>?;>BBBCCCBBBBB===@ABBB:9:C???AC?B>ADBAA???<2:=000
@ATNG8:01663:03857
GATGTAGAGAGACTGTAGCGCACCCAGAAGATCAGGAACTCTAGAAGAATTCAGATTTTTAACACGAGAGTAATCGTAAAAAGAAGGTTTTACAAGACTCACGTTAACAATATTGCAGCAGTACGCACACAATCGAAGCGCAGTAAGGATGGCTAGTGTAACTAGCAAGAATACCACGAAAGCAAGAAAAAGAAGTACGCTATTAACTATTAACGTACCTGTCTCTTCCGAAACGAATGAGTACGATGAGATCTCGTGTGCTACCATCGTTCTCCTTAAGTCT
+
BBBBBDCDCCCBCBCBICCCCCDD<BBC@CABB99:;@DBCBBBA?BC?C?BBAAACCC3C<??BBB???FE?BBA?????.?@>A?BBB:BBB?BAA@?>?:97;<?B=@@@;>>AACCBBBCCEDCCCC@BABB?BBBCCCCB?C@C999:ABBBCCD@CCBAAC?CC?@@A?BA@@?:@9929@@@@.@D=AACBBCA@@;@=ABA@<><>@CCB@BCAAA;;6;?BBB>BBC@CBA@@CBBBBDAAABA:::@@@0/.8848=A>B>BCB>>9=:=@@@
@ATNG8:01670:03860
GATGGTAGCGTGACGAGCGTAGACCCAGAAGATCAGGAACTCTAGAAGAATTCAGATTTTTAACACGAGAGTAAACGTAAAAAGAATGTTTTACAAGACTCACGTTAACAATATTGCAGCAGTACGCACACAATCGAAGCGCAGTAAGGATGGCTAGTGTAACTAGCAAGAATACCACGAAAGCAAGAAAAAGAAGTACGCTATTAACTATTAACGTACCTGTCTCTTCCGAAACGAATGAGTACTGCGTCTCACTCTCGCCTACCATCGTTCTCCTTAAGTCT
+
@BBC@DC?@@EDCCBCCCCCDDCCC=BCB?BCCCBB?B?ABBBB@?;AD?B>BBB<<<<<1>?BBBABBCBBBB>BBBCEDC2:;5;;;;;6;BJACBCCCBBBB@B?BD?BBC?BA@ABCCCDDDCBBBCC@BBBB@BBBA?AA@=A=A:::;CCECBBB@BBCBBA?BA@CCC9::CBA8?::4:>>>@/;;5;888@BA@@<@<@@@B<A<@@CBA@CCAAABA>A>ABA<AAB?BAAACD:9:CABACCBBABDDCB>?AA@B@A@B?BBB@C@B?BBBB
@ATNG8:01628:03906
GATGGTAGCACGACACGACGTTGTGTACTCATTCGTTTCGGAAGAGACAGGTACGTTAATAGTTAATAGCGTACTTCTTTTTCTTGCTTTCGTGGTATTCTTGCTAGTTACACTAGCCATCCTTACTGCGCTTCGATTGTGTGCGTACTGCTGCAATATTGTTAACGTGAGTCTTGTAAAACCTTCTTTTTACGTTTACTCTCGTGTTAAAAATCTGAATTCTTCTAGAGTTCCTGATCTTCTGGACAGAGTGTGCAGATACTACCATCGTTCTCCTTAAGTCT
+
<=BD@BCD@?;665C<@@>BC?CCBBBBCBBB@BBBB=@@<@?BA;;;@@=@@A?@;@7;:CD?C?CBBAAA@==:88777$3717333(3>=?=@AA>??3:9@@@A<??BBBBBC?@AD;?;>@@@@=>>=A<<>377@:::;>?>>>=;;;?<???=AA:=:=AA=>>>>=<A????5?<A<?????/>>??A8>>?===?;;;=AAAA/A;::;:?;@@<>>>>>=>=A:>>A=::///=9===@@@=>=AAAAA???@@@=AAABB<>??=A<@;??>=
@ATNG8:01631:03927
GATGGTAGCTCGCTGATGATATCTCCAGAAGATCAGGAACTCTAGAAGAATTCAGATTTTTAACACGAGAGTAAACGTAAAAAGAAGGTTTTACAAGACTCACGTTAACAATATTGCAGCAGTACGCACACAATCGAAGCGCAGTAAGGATGGCTAGTGTAACTAGCAAGAATACCACGAAAGCAAGAAAAAAGAAGTACGCTATTAACTATTAACGTACCTGTCTCTTCCGAAACGAATGGTACTGTATCTATGTGTGCGCTACCATCGTTCTCCTTAAGTCT
+
/:/0-5=::<<555645555<555;6;;B:@CBB@@<@>BCCDCCB?BB?B?CCBBBBBB3B?BCCCCA:99CD>B7;;EGE5BB@C<ABA9ACC@GBBBBBC;;8:?BB@CCE;:;AACLCDCDC;;:CCCABBBB?AAAA??>C?B@BCC@AABBDD??=???>BC???:??>8?>AAB;><<;9999::%/96;///99B>><>=>=>C7>:=@CCC@A@?BA::6:;===6<><8=>5===888998><;773:::///::5;;;;;588;7=6;6:522
@ATNG8:01635:03912
GATGGTAGCACGACACGACGATGTGTACTCATTCGTTTCGGAAGAGACAGGTACGTTAATAGTTAATAGCGTACTTCTTTTTCTTGCTTTCGTGGTATTCTTGCTAGTTACACTAGCCATCCTTACTGCGCTTCGATTGTGTGCGTACTGCTGCAATATTGTTAACATGAGTCTTGTAAAACCTTCTTTTTACGTTTACTCTCGTGTTAAAATCTGAATTCTTCTAGAGTTCCTGATCTTCTGGACAGAGTGTGCAGATACTATCGTTCTCCTTAAGTCT
+
955:7;;;BAB;;;<@A<@666:;@ABC;;99.5995)5<.516=AABBB@A@ABC>@=@?@A;?<?CCCBCB<B=BBEDD2?>;?BCD????C@BA@<;;,00:=691:>>?@>:9)..3.33899777776:;;=4888585577=@;;95551559558060///878<><575775*54A3<9;==,96229),,,,,,6989-552&29;9=15057268<<../383;8<<=8388>-//;9=<:;;?@@?>>>@AAA@=<9:::--,,097,,
@ATNG8:01635:03932
GATGGTAGCTCACGTACGTCACACGTACTCATTCGTTTCGGAAGAGACAGGTACGTTAATAGTTAATAGCGTACTTCTTTTTCTTGCTTTCGTGGTATTCTTGCTAGTTACACTAGCCATCCTTACTGCGCTTCGATTGTGTGCGTACTGCTGCAATATTGTTAACGTGAGTCTTGTAAAACCTTCTTTTTACGTTTACTCTCGTGTTAAAAATCTGAATTCTTCTAGAGTTCCTGATCTTCTGGCTCTCGTAGACAGATACTACCCATCGTTCTCCTTAAGTCT
+
555=8=CBBCA==?>>CAAA@A;;:BCCCCCB@CCCC=BB>A=@@@@@BB?BBA@@@D?A?@@=?<?AAABCBA@>?????.?A?BBCC9B==B?BBC?BB7999A@@<A@AAAA>=;===<>=F?>?>AAB;??==5;;=>;;;@AABA@888A=>>><?C=B:==AA@@===:=>>AA2A=D=88898(8<7770777///;;:=5;;;:)7777;8>9@?;>>>A???=A7;;>>==9==>:>;;;===;;;A@@A@<<<///+/67@@9@:916167;///
@ATNG8:01646:03922
GATGGTAGAGAGACTGTAGCGCACCCAGAAGATCAGGAACTCTAGAAGAATTCAGATTTTTAACACGAGAGTAAACGTAAAAAGAAGGTTTTACAAGACTCACGTTAACAATATTGTAGCAGTACGCACACAATCGAAGCGCAGTAAGGATGGCTAGTGTAACTAGCAAGAATACCACGAAAGCAAGAAAAAAGAAGTACGCTATTAACTATTAACGTACCTGTCTCTCCGAAACGAATGAGTACCTCTCAGACGCTCGTCCTACCATCGTTCTCCTTAAGTCT
+
:69E:=BCBBCCBBBBBCCCC;;;C?CCC@BBABBA?A?BDLBBBC?CC?F>AABAACCC3B?BBBCCECBBAB;??@><?<*@=8<.666&59<49?;=99900+/6::6;?@658>=?@=BCCAAABBBCACCCC?BACDCCBB?B@BBC?@ACCCBBB?CCDBBB?BB>:9:?@@@@@9=;;8=?AABB(;;66///=;BAA=A<@@>?;>:>>BAC?BFCBBBBB>AAA<AAB@BCCBBBA?BBBBAA@A@@===@@=AAA;@@@>A>A??;??C?D???
@ATNG8:01648:03936
GATGGTAGTGTCATATGAGAGTGTGTACTCATTCGTTTCGGAAGAGACAGGTACGTTAATAGTTAATAGCGTACTTCTTTTTCTTGCTTTCGTGGTATTCTTGCTAGTTACACTAGCCATCCTTACTGCGCTTCGATTGTGTGCGTACTGCTGCAATATTGTTAACGTGAGTCTTGTAAACCTTCTTTTTACGTTTACTCTCGTGTTAAACATCTGAATTCTTCTAGAGTTCCTGATCTTCTGGTCTACTACACTGTACTCTACCATCGTTCTCCTTAAGTCT
+
444=7::>>656?><BDCCCCBB;;;@??:;:7;;=@8?@@D@=BBD=>>9=9955.4.4;;=8>9==<<<9444.44444$4>9>;<<3//0/*07<799.5599==;:????@@B49::=A4:9A@956616==>:666@CCA???000=<<<9009;?<::7;=<<<>==;.4444)4394;;=<<(99455)555599<555.59095544554949939;<<>9949:>>=@=?179;4:?A@@AAA@??@@@AABCCB>B?99929:?:<8@=?@=?
@ATNG8:01649:03907
GATGGTAGAGTATCATGTGTATCTCCAGAAGATCAGGAACTCTAGAAGAATTTCAGATTTTTAACACGAGAGTAAACGTAAAAAAGAAGGTTTTACAAGACTCACGTTAACAATATTGCAGCAGTACGCACACAATCGAAGCGCAGTAAGGATGGCTAGTGTAACTAGCAAGAATACCACGAAAGCAAGAAAAAGAAGTACGCTATTAACTATTAACGTACCTGTCTCTTCCGAAACGAATGAGTACTACTCTCAGAGACACACTACCATCGTTCTCCTTAAGTCT
+
:::=?B@@@BBBBC;<<A99:00/;5745049;;49.98899::45.55.55)55556@@@+@9<<////0////)/://////#5;6;=>==2;??<=CCEDAAAA>A?CFACBB@BBBBBBCCCDCCCDCCC@CA@A?CBBBBBBB@C@C??=?BBBAFCB?BBBBBA>BD@CBB@BB?>>7?AA?BDDCC2CC@B999CABBA=C<A???<?;??CCCABBBCCBB?B?A@C=CCB?BBBBBBB>>?AA@@BA@AB???AABBB?B?768;?>?;93:49;==
@ATNG8:01651:03913
GATGGTAGCTCTGCTCTGACTCTCGTACTCATTCGTTTCGGAAGAGACAGGTACGTTTAATAGTTAATAGCGTAACTTCTTTTTCTTTGCTTTCGTGGTATTCTTGCTAGTTACACTAGCCATCCTTACTGCGCTTCGATTGTGTGCGTACTGCTGCAATATTGTTAACGTGAGTCTTGTAAAACCTTCTTTTTACGTTACTCTCGTGTTAAAAATCTGAATTCTTCTAGAGTTCCTGATCTTCTGGATACACTCATGTGCACCTACCATCGTTCTCCTTAAGTCT
+
>:@D@?ECCA<<5:595//:/--88--/;:9>7?BBB<B@<?79:5:5BA9@C@B@B,;5;?9=3?=@BB<<>;5;=9B>@@@+==>4595=3:;==9>;;6;=.5555::=>?@???::499949:@@@AAAAA<@@AA;B@B999@@?>??BBB?A>@@@@BB@D>@A@@@AABC>@9:;;.9<@259@@<+@A@@4::;996555;.4444$49955069>C@???995<7:7?<<@:?:?=@=BACCBBBCCB;;:AAA<@@A?B;:0=+000*0*06:A??
@ATNG8:01653:03909
GATGGTAGTGTCATATGAGAGTGTGTACTCATTCGTTTCGGAAGAGACAGGTACGTTAATAGTTAATAGCGTACTTCTTTTTCTTGCTTTCGTGGTATTCTTGCTAGTTACACTAGCCATCCTTACTGCGCTTCGATTGTGTGCGTACTGCTGCAATATTGTTAACGTGAGTCTTGTAAAACCTTCTTTTTACGTTTACTCTCGTGTTAAAAATCTGAATTCTTCTAGAGTTCCTGATCTTCTGGAGATATCATCAGCGAGCTACCATCGTTCTCCTTAAGTCT
+
@>AC866===<<==>>>>CABAAAA@BBA???>@:44)4;7;;@;;@?<<8=<=@B:?7@:669C:CCCECC>==899999$9<.44@<4@<=@@CCC?BB999CCCE@CCBBCBDD8;;;8;?CCECCCCE@CCDDABBBCCCCCCCA@AAAA><@0000@=A=@BB;:9CCB@=BD@G2C?@>@CCCC5@@@BB=B;;;@@BAAA?BDDD5CCDBA?A>BB?BCAAA@D?B@BCDCBB>B;;9;ADCCCBBCF;;;IBBBCBD=@AAAC@CBB9<9;@BBCB
@ATNG8:01653:03917
GATGGTAGAGTACAGTGTAGTAGACCAGAAGATCAGGAACTCTAGAAGAATTCAGATTTTTAACACGAGAGTAAACGTAAAAAGAAGGTTTTACAAGACTCACGTTAACAATATTGCAGCAGTACGCACACAATCGAAGCGCAGTAAGGATGGCTAGTGTAACTAGCAAGAATACCACGAAAGCAAGAAAAAGAAGTACGCTATTAACTATTAACGTACCTGTCTCTTCCGAAACGAATGAGTACTACTCTCAGAGACACACTACCATCGTTCTCCTTAAGTCT
+
ACBB?BCDDCCCCAABCCCCCCCBB?BCC?CCCCAA>A@BBCABBB@A@>@>A@ABBCCC3C?BABBBBBBBCC<AA@@@@@0@@=@=BBB:BBC?AAACCBBBC@C?AA?CCC?CAABCCDCBBBBBBCCB@C@A@=@?AAABBB>B@CCC?CCCBCBBC?CBBBBB?BC@BBB<??@@B:>>>@CBDDD/AA=B;;;A@@@A;@7;;BB7:8<?BCC?CCAAAAB=?>@FF>CAB?CDCBBAAABBBCCCCBBBAA@???@AA<ABBBB7;;>8<4:3::::
@ATNG8:01654:03899
GATGGTAGTACATGATAGACGCACCAGAAGATCAGGAACTCTAGAAGAATTCAGATTTTTAACACGAGAGTAAACGTAAAAAGAAGGTTTTACAAGACTTCACGTTAACAATATTGCAGCAGTACGCACACAATCGAAGCGCAGTAAGGATGGCTAGTGTAACTAGCAAGAATACCACGAAAGCAAGAAAAAAGAAGTTACGCTATTTAACTATTAACGTACCTGTCTCTTCCGAAACGAATGAGTACCTCTGACGCTCGTCCTACCATCGTTCTCCTTAAGTCT
+
44993955499:///;<:<BC?>=6;661599@==2505<<;=99543-3-33455:::(9.559///7///;17///<<<+=>:>8<<<+955(----(-/:44057;;9<>=455;=><<<<<556=6968<@AB<??@BBBBA=B?AA@<@BBABBBB>ABBB@@<::69@A;977@?3;441/?????'>:5//(//9;>373(247522,2496<6626===BBB@C869B;?:948<9===87<<;:?;:?88888469949////(//8060749866
@ATNG8:01658:03911
GATGGTAGCGAGCGAGTGTGTATACCAGAAGATCAGGAACTCTAGAAGAATTCAGATTTTTAACACGAGAGTAAACGTAAAAAGAAGGTTTTACAAGACTCACGTTAACAATATTGCAGCAGTACGCACACAATCGAAGCGCAGTAAGGATGGCTAGTGTAATTAGCAAGAATACCACGAAAGCAAGAAAAAGAAGTACGCTATTAACTATTAACGTACCTGTCTCTTCCGAAACGAATGAGTACTGCGTCTCACTCTCGCCTACCATCGTTCTCCTTAAGTCT
+
>::CADCCCAB?@@BCBDDCCECCD@CCC>BABB;;9;?BCDCBAB?CC<=<>AB@@@>@,@;;;:BBBC=GGD=@@@@@@@,@@=@5;;;.;;;49@@@?BBBC@C@CA?ABB?BB??@BCCBBBCCCCBB=A@>>;@AAABCBB@EFICCACJBCBDCC@C=@@@@?BCADCB@BCCCD<AAA?99999(9@=A?>????AB=A=@BBB@B?AA?BC???CDAAA?C@BBB>BBB?BBBCBBB=>=BBBACBABBCBB>:>>>9>>>@@<??A=A=A<@@;;
@ATNG8:01664:03910
GATGGTAGTGTCATATGAGAGTGTGTACTCATTCGTTTCGGAAGAGACAGGTACGTTAATAGTTAATAGCGTACTTCTTTTTTCTTGCTTTCGTGGTATTTCTTGCTAGTTACACTAGCCATCTTACTGCGCTTCGATTGTGTGCGTACTGCTGCAATATTGTTAACGTGAGTCTTGTAAAACCTTCTTTTTTTACGTTTACTCTCGTGTTAAAAATCTGAATTCTTCTAGATTCCTGATCTTCTGGTAGAGCGTGCATATATCTACCATCGTTCTCCTTAAGTC
+
ABCC@CBBDBBBCCCCDBBBCDCCCBCCCC?>8=999,;B<B?BAADFCC?BBCDC?B?BCCC@B?BCCCCAABC?@@@@??'A@>ABBB>CBBB?A;;;7;D>BABCCC@BBBCCCCDACBBB?DDDCBCAA<@CBB?BBBBCCCCCBBBCBCCD@AA@<?><@=@@BBABB;;6;@@@?.;5;=;;;;;;;#;A;;;0;BCBBBBBAA4;;;;*;@@AC>B?BB?BCDBBC@D@CCCBCB?BBB@BCHFCCECCCBCCCCBAABD@CBB@@<?>>4988?BBB
@ATNG8:01675:03935
GATGGTAGGACGAGCGTCTGAGAGGTACTCATTCGTTTCGGAAGAGACAGGTACGTTAATAGTTAATAGCGTACTTCTTTTTCTTGCTTTCGTGGTATTCTTGCTAGTTACACTAGCCATCCTTACTGCGCTTCGATTGTGTGCGTACTGCTGCAATATTGTTAACTTGAGTCTTGTAAAACCTTCTTTTTACGTTTACTCTCGTGTTAAAAATCTGAATTCTTCTAGAGTTCCTGATCTTCTGGGCAGACTCTCACACGCCTACCATGTTCTCCTTAAGTCT
+
:<:98::<7@CBCCCBCBCCCBCC?CCCCEBC@BBCC>CC@D?CBDBBCCACDEDC?B?BFBB?C>BBDCCCCCD?BBDDE5CB@BBFF?BBCC@CCB?BD=;;;CDEBDCCCCDCC@BA@>@@CCBBBB@@<?CBB>A@CDCBBAACBCBBBBC?BCC@CC?B?CB????C@A>ABBDD9@>@?A@AAA2BBCEC=C:::??@===9===<.<BBBC@B>=>;=BAAA=:6::@>>>AB<@@??8>::;======A@@@@;>>A<===@;??@;?;>:;77;
@ATNG8:01631:03970
GATGGTAGGCACTGCGCACACATCCCAGAAGATCAGGAACTCTAGAAGAATTCAGATTTTTAACACGAGAGTAAACGTAAAAAGAAGGTTTTACAAGACTCACGTTAACAATATTGCAGCAGTACGCACACAATCGAAGCGCAGTAAGGATGGCTAGTGTAACTAGCAAGAATACCACGAAAGCAAGAAAAAGAAGTACGCTATTAACTATTAACGTACCTGTCTCTTCCGAAACGAATGAGTACGTGTGACGTACGTGAGCTACCATCGTTCTCCTTAAGTCT
+
AABB?;;:=@@<=BBABBBBBAA@<6<CDAEBCBBB>B?BCECCCC@BB>B?CDCCCCCD3B>BBBBCBBCABA<??ABCCB5BDADABBB<BCC@ABBBCCCBB>A=@@=@CC>@@CABCCCCCBBBDBBB?A@@@<@A@@AAAA?B?BAA?CCCDCCCC?AAACBA<@@;::9<@@@@@8===999999(599>>@@?;<780739::;:?<>>ADD@DA999AC<?=>AC=@AA?BBBFCBBBBBB?@@BAAADCCCBB????BBBAD?CB?:>:=<BA>=
@ATNG8:01650:03949
GATGGTAGATACTCGCTGATACACCCAGAAGATCAGGATCTCTAGAAGAATTCAGATTTTTAACACGAGAGTAAACGTAAAAAGAAGGTTTTACAAGACTCACGTTAACAATATTGCAGCAGTACGCACACAATCGAAGCGCAGTAAGGATGGCTAGTGTAACTAGCAAGAATACCACGAAAAGCAAGAAAAAAGAAGTACGCTATTAACTATTAACGTACCTGTCTCTTCCGAAACGAATGAGTACTACTCTCAGAGACACACTACCATCGTTCTCCTTAAGTCT
+
@>@B?CBCCCBBDBBCGCCBB@CCC=CCC@BBBBAB?BBBACCBCC?CB?B?BBBBBBBB3B@BBBBBBBBBCC>BBBCCCC3BB?B;@@@7@@@?CCBA@AA00,/;??<ADF>A@BBBCDCBBBCCCCDD@CCBB>@A@CBBBB?B?C@@?@BBCCCCA?BCDCBA?BC@BB@2999999+:::39CCEDD)@?=/0//::9:<0562=CC6;7;>BBB?BBCCCBB?A?ADB=BAA=@BBBBBBCAAAAABBBBBCBBBACBCC=@@@AA<>>>;?5;7;;;;
@ATNG8:01655:03954
GATGGTAGCGAGCGAGTGTGTATACCAGAAGATCAGGAAACTCTAGAAGAATTCAGATTTTTAACACGAGAGTAAACGTAAAAAGAAGGTTTACAAGACTCACGTTAACAATATTGCAGCAGTACGCACACAATCGAAGCGCAGTAAGGATGGCTAGTGTAACTAGCAAGAATACCACGAAGCAAGAAAAAGAAGTACGCTATTAACTATTAACGTACCTGTCTCTTCCGAAACGAATGAGTACTATGTAGAGCTCTATACTACCATCGTTCTCCTTAAGTCT
+
449:39:;999<4555555<<BA><*///)///:;;.44(44;;=>C9:5:=>?A996@@@+>266;;;;=><<<5<<<<<==+<=;@495)59949;;;<<==>2505<5>?=8<<556;>>==@@@BBEA>A0008=;7>;=::374700)////99;=;>>>CCC>::6:::30=00)/695:;;;;+=A6:;@ABBA@A?A49987/67<:AA??@00////5=8;<<4;<<9=B=BBC;;;0/0??@AC>@>>AAA855.57;:=89:;<@<>89755
@ATNG8:01662:03967
GATGGTAGCACGAGTCACTCATATCCAGAAGATCAGAACTCTAGAAGAATTCAGATTTTAACACGAGAGTAAACGTAAAAAGAAGGTTTTACAAGACTCACGTTTAACAATATTGCAGCAGTACGCACACAATCAAAGCGCAGTAAGGATGGCTAGTGTAACTAGCAAGAATACCACGAAAAGCAAGAAAAAAGAAGTACGCTATTAACTATTAACGTACCTGTCTCTTCCGAAACGAATGAGTACAGAGAGTACGATATGTCTACCATCGTTCTCCTTAAGTCT
+
ABBC?BABA666<<<=<666::;;?7;CC?CA88...(---/===7;;9=7@BB9999-7133:;?@@;:9>37394444$4;.5.555&5995;6655;;445268>>:;;;9<?859@@ABBA@@@@@@<@BBB8;:?BBBBA?B?B;;7:@?>?@@A>AACBAA=A@<@@<8<33337&399699999;'9:17788>>>@A=D<?;?>=C<@@@@@?AAA@@>?;>9<>?9?==9???BAB?@?CDCCAAABBB?;;>>>=?:>=888;<<<7<+/+/966
@ATNG8:01667:03980
GATGGTAGATACTCGCTGATACACCCAGAAGATCAGGAACTCTAGAAGAATTCAGATTTTTAACACGAGAGTAAACGTAAAAAGAAGGTTTTACAAGACTCACGTTAACAATATTGCAGCAGTACGCACACAATCGAAGCGCAGTAAGGATGGCTAGTGTAACTAGCAAGAATACCACGAAAGCAAGAAAAAGAAGTACGCTATTAACTATTAACGTACCTGTCTCTTCCGAAACGAATGAGTACGTGTGACGTACGTGAGCTACCATCGTTCTCCTTAAGTCT
+
BCAD@CCCCCCCCBDCCBBCCCCCC>CCC?CCCCAA>@>AABBBBC?BB?@@@A?78777.8=BBCCBA@@887)7<9:;;;*;?;@5;;;&9DD?CCCBCCFCC?C@CC<@@C?BBAABBBBDCBBBDCCC@CC@@<@AAABBA@>B@CBB?BCCDCCCC?ACCABA?CC>BBB>AACCC<A??9=<>>=1:A=@>>>@>>>A:>:>ABB<><>@BAA=@@A@@@@=@=ABA;B??=@BBBDCCC@@@CCCCCABBCC899AAB?BDCCC?BBA:=8=;A>>?
@ATNG8:01677:03950
GATGGTAGCGCACACATAGATACAGTACTCATTCGTTTCGGAAGAGACAGGTACGTTAATAGTTAATAGCGTACTTCTTTTTCTTGCTTTCGTGGTATTCTTGCTAGTTACACTAGCCATCCTTACTGCGCTTCGATTGTGTGCGTACTGCTGCAATATTGTTAACTTGAGTCTTGTAAAACCTTCTTTTTACGTTTACTCTCGTGTTAAAAATCTGAATTCTTCTAGAGTTCCTGATCTTCTGGCTCTCGTAGACAGATACTATCGTTCTCCTTAAGTCT
+
BBBC@DB@?@DDDCCBBBDDDCCCBBCCCC?>;>9990;B>B?CGGCBBC@CCCAA=A@DCBB?B?CCBCBBA@?;<>>>>0>A<A>?@;@BBDADCC?CE9;:ADCFDDCCBBBBC@BBB?C?CCCCCBBC@BCCC?BCCCCBBBBCCCCCBBB?CBB?BB@D@BA?BBBC@?;@@@@@6?=A?CBBBB3BCCCD>CBB999C>==28888(9@@@B?B>9979BBBCCC??;?ABAAA6<<A;ADB==;=>=AB>>>=AA@@>>>@<@AA<?<?:;<9:
@ATNG8:01628:04038
GATGGTAGCGCACACATAGATACAGTACTCATTCGTTTCGGAAGAGACAGGTACGTTAATAGTTAATAGCGTACTTCTTTTTCTTGCTTTCGTGGTATTCTTGCTAGTTACACTAGCCATCCTTACTGCGCTTCGATTGTGTGCGTACTGCTGCAATATTGTTAACGTGAGTCTTGTAAAACCTTCTTTTTACGTTTACTCTCGTGTTAAAAATCTGAATTCTTCTAGAGTTCCTGATCTTCTGGTCTACTACACTGTACTCTACCATCGTTCTCCTTAAGTCT
+
@@@C9CBBCDCCBBBCCCCCCCBCBBCBBB:99:;;C=DF@C@DBBCDCC@BBG?@?@@BCCC@D?CCBBB@@@E@BBCCC2@@<@@AA=AA@A=ACC@CI;;;BBBC@DCDBBBBF@DBB?B?CCB@@@9969@AA?CAAACBBBCCCCCCCCCABAA?BBAF?BABDBBBBCACBAAA9A=A=;;;;;*;@AAA=BBCCCCCCBCACCCC5CBBBB>B>::8;AAABBB?C@CCCBA@=A@@=ABCCCCCCBBDDCCCCDDBB?B@@@@;@?B6:9:?CC@?
@ATNG8:01630:04013
GATGGTAGGAGACACGTCGCACACGTACTCATTCGTTTCGGAAGAGACAGGTACTTTAATAGTTAATAGCGTACTTCTTTTTCTTAGCTTTCGTGGTATTCTTGCTAGTTACACTAGCCATCCTTACTGCGCTTCGATTGTGTGCGTACTGCTGCAATATTGTTAACGTGAGTCTTGTAAAACCTTCTTTTTACGTTTACTCTCGTGTTAAAAATCTGAATTCTTCTAGAGTTCCTGATCTTCTGGTATACACACTCGCTCGCTACCATCGTTCTCCTTAAAGTCT
+
BBBB?CCE@@@@;;6;B;;;CBBA;@<==>>B?BCCC=BB;?<@@>@BAB=@A<=?4;59>>?=A=AAABBBBBDAADAAC0AA0//<<<59;;>:;?=;>:*-.-5--(-779:=>>:BBB?A>ABA00000<@A@>:@@A@>>>@BBBCDC??=998917?8>;<:::<:<96.22666+75;158;;;)53667.5-----22-.(.755'53555.5.55/5755977274998677-..72686776A=<=>>>>AAAAAA<>::9<*//207022,2,,,
@ATNG8:01676:04024
GATGGTAGTGATACAGATCAGACACCAGAAGATCAGGAACTCTAGAAGAATTCAGATTTTTAACACGAGAGTAAACGTAAAAAGAAGGTTTTACAAGACTCACGTTAACAATATTGCAGCAGTACGCACACAATCGAAGCGCAGTAAGGATGGCTAGTGTAACTAGCAAGAATACCACGAAAGCAAGAAAAAGAAGTACGCTATTAACTATTAACGTACCTGTCTCTTCCGAAACGAATGAGTACGAGAGTCAGAGCAGAGCTACCATCGTTCTCCTTAAGTCT
+
@<@C@CBBCCCBCCDCGCBCCBCBC?AB@=?AB?>@6;69AAAAAEAAB@B@:97?:;;=+<7;DDBBABCCCD>BBDBBBB2BD@C>BBB:BCEABCCCBBCBB>A?@@;@@?<@@AACBBBDGGCCCCBC@C@AA@CCCACC??=@@A@@=@BACDBCC@CDC@???AA<AA@<>>:99+7=?:@CFDD2CC@@;;;>AAAB8<8;A@@1818@BABAC@@@A@@=A>ABF>BBB@BBBBBA@@AA??>BBBBDAAACCA@@A<>>>@A:==>;=4:5;;;=
@ATNG8:01646:04061
GATGGTAGATACTCGCTGATACACCCAGAAGATCAGGAACTCTAGAAGAATTCAGATTTTTAACACGAGAGTAAACGTAAAAAGAAGGTTTTACAAGACTCACGTTAACATTATTGCAGCAGTACGCACACAATCGAAGCGCAGTAAGGATGGCTAGTGTAACTAGCAAGAATACCACGAAAGCAAGAAAAAAGAAGTACGCTATTAACTATTAACGTACCTGTCTCTTCCGAAACGAATGAGTACTACTCTCAGAGACACACTACCATCGTTCTCCTTAAGTCT
+
A@BB>BBAAACCC<<<?=CCCCCCC>CCC@BBB@@@=@?BAB?@@C?BC>@=?????FDC3C?CBBBBBCBBBC>BBBCCCC5BB=A<AAA9ADHB=<;CDEDCB@B?BBB@BC@CCBBBBCCCCCCCCBBB@DCBB@BA@?@A@@<A?B@@>ACBBBBBB?CCCCBB?AB@BBB;??9:9,8=<9>@@@AA(@A@B888BCBBB7;7;@BB:>:=@BBB@BGBBBCB>@>AAA<ABB@BBBCCCCC?@@CCDCCC@AAD@??AAB<A???B;@@A=C<>;>>>>
@ATNG8:01672:04086
GATGGTAGTAGTACACTAGTCATACCAGAAGATCAGGAACTCTAGAAGAATTCAGATTTTTAACACGAGAGTAAACGTAAAAAGAAGGTTTTACAAGACTCACGTTAACAATATTGCAGCAGTACGCACACAATCGAAGCGCAGTAAGGATGGCTAGTGTAACTAGCAAGAATACCACGAAAGCAAGAAAAAGAAGTACGCTATTAACTATTAACGTACCTGTCTCTTCCGAAACGAATGAGTACGTGTGACGTACGTGAGCTACCATCGTTCTCCTTAAGTCT
+
<;4406666BDDBBC=>A;;@@?@B?BDC?AA@@;;6;=B@D@@<C?AC<?<?AACBDLD3C=::9>?=AA===5;<@?=>=,=?4=.99:*9>?;?BBB<C?==8@<??<@A@<@?:8:@AACCDCBBBCE@B@@@>A@CBBBBB?B?B;;;<KFCCCAB?BBB:::@CDADFB<>997D8@?B==>???/?@=AAAAACBBE7;7;=@A1819?;;;?ACAAAAA<=9:::590/)///>AC@??>@>??ABBCBCC@@@BBC?B??>?>A>C38388AA==
@ATNG8:01639:04125
GATGGTAGATACTCGCTGATACACCCAGAAGATCAGGAACTCTAGAAGAATTCAGATTTTTAACACGAGAGTAAACGTAAAAAGAAGGTTTTACAAGACTCCCGTTAACAATATTGCAGCAGTACGCACACAATCGAAGCGCAGTAAGATGGCTAGTGTAACTAGCAAGAATACCACGAAGCAAGAAAAAGAAGTACGCTATTAACTATTAACGTACCTGTCTCTTCCCGAAACGAATGAGTACAAGATATACGTATAGCTACCATCGTTCTCCTTAAAGTCT
+
@@=@;<;;;<=@<66666<::<499,4::5:9::/0)/)//:==BB9@:=A@CA@99999(:39:BBDEBB@@@;87;====,::255::<0@=>=9:5995)5A9==BB996=:BA???@>?9;;;8??@@;=<9;6444776//)//671//5==<;;8;<<;882//)/99)//99(/3348;===+8858===??>981818>AA;@86552249A5588;466/555-59984/-6----(-6:;=<=;::<<::;<>:??;;<8::<69,33(3333
@ATNG8:01651:04125
GATGGTAGTGCGTGAGAGAGAGACCCAGAAGATCAGGAACTCTAGAAGAATTCAGATTTTTAACACGAGAGTAAACGTAAAAAGAAGGTTTTACAAGACTCACGTTAACAATATTGCAGCAGTACGCACACAATCGAAGCGCAGTAAGGATGGCTAGTGTAACTAGCAAGAATACCACGAAAGCAAGAAAAAGAAGTACGCTATTAACTATTAACGTACCTGTCTCTTCCGAAACGAATGAGTTCTACTCTCAGAGACACACTACCATCGTTCTCCTTAAGTCT
+
@::<8ADDCCBBBCCDCCBBCCCDD=BBC?DDDCAA>@?BBCBBBB?BB>B?BBBBACCC3C?CAAAABBBBB@9>>=????0@B@B5;;;6;DDACCCCCCCCB>B@CC@DBB?BBBABCBBCCEDDB@@@?CCDD?AABABBBB>B@D9:::AAABCCB?ABAACC?CC?@@A?BBAA@;@?=9<>>>@.@A>B><=AAA>=:;;??AA3636ACBB?CDBBCAA=@=???9???=?DDCC?BACCCCAABCCCBBBBBBBCC?BBCBB>A@@=@>B?BBBB
@ATNG8:01652:04108
GATGGTAGTACATGATAGACGACACCTGAAGATCAGGAACTCTAGAAGAATTCAGATTTTTAACACGAGAGTAAACGTAAAAAGAAGGTTTTACAAGACTCACGTTAACAATATTGCAGCAGTACGCACACAATCGAAGCGCAGTAAGGATGGCTAGTGTAACTAGCAAGAATACCACGAAAGCAAGAAAAAGAAGTACGCTATTAACTATTAACGTACCTGTCTCTTCCGAAACGAATGTGTACGATGAGATCTCGTGTGCTACCATCGTTCTCCTTAAGTCT
+
AABD@CCCDFBBBBBCGCCD9;;CCACCC?CCCCAA<A>BBBCCCC?CC?B?CCCCBCCC1B@DBBBEECCCCC9@@99999*;B=A5;;;4;EDBEBBBCCCCC?B?BB?BBB@BBBBBCCCCCDDCBBBC@CCBC>@?BACCCD@D@CA@>@CBBBCCC@CBEBBA?BF@BBB?BBBAA=>??>ABBBB2AB?B888CCBBA>B>@@AA:=:=>CCC@CBBCBBC@C?CBD=CBCAAAAAA@BBBBBBBBBB>==@@@@AAAA=A@@@B?A@?;?=<8=<<=
@ATNG8:01654:04107
GATGGTAGCGCGACGAGCGTAGACCCAGAAGATCAGGAACTCTAGAAGAATTCAGATTTTTAACACGAGAGTAAACGTAAAAAGAAGGTTTTACAAGACTCACGTTAACAATATTGCAGCAGTACGCACACAATCGAAGCGCAGTAAGGATGGCTAGTGTAACTAGCAAGAATACCACGAAAGCAAGAAAAAGAAGTACGCTATTAACTATTAACGTACCTGTCTCTTCCGAAACGAATGAGTACACACTCTCATATGACACTACCATCGATAACCTCGAGTCT
+
@?@A?B@A@BBCBBBBCCBBCCCDD=BBCACCBB@@=@>AABBBCC@BB?B>BBBBBBBB3B?BBBBCCCBBBD>@@:;;;:.:B>C4;;;.;CC?GBBBECCCC@B@CB?ABB9::BBDECCCCCCBBBCC@B?@?<@AAA???B?B?B@@>@BBBCB::9:BDCBB?BB>AAA=@@???8898:99:::.9@<A???>?>?A6;7;;>>5;7;@ECC@CBA@@BB@B@DDC>BBB?BBBBBBBBBBBBBBB????B?@ACDCC@B:99C@@=A=A@@@?9:8
@ATNG8:01664:04130
GATGGTAGCGAGCGAGTGTGTATACCAGAAGATCAGGAACTCTAGAAGAATTCAGATTTTTAACACGAGAGTAAACGTAAAAAGAAGGTTTTACAAGACTCACGTTAACAATATTGCAGCAGTACGCACACAATCGAAGCGCAGTAAGGATGGCTAGTGTAACTAGCAAGAATACCACGAAAGCAAGAAAAAGAAGTACGCTATTAACTATTAACGTACCTGTCTCTTCCGAAACGAATGAGTACAGAGAGTACGATATGTCTACCATCGTTCTCCTTAAGTCT
+
=<@@<;;A=@>696B==B=DKIBAA@BAB@CBBBAA>A<;88?ABB?A?4:49?:>;??C1C@CCHCCCCBBB@;@@;;;;;*;B>B=AAA7BCD=ABBBCBDAA?AAED?BBC>AABBCABABBCCDC@@BBDGAB?BB@@AA::5;=B;;9;@@@CCCC?BCDCCB>BB?BBB?A@>>=7?>?;>@@@@2@B?B999BBBBA<@;??AA;>:<=BBB?BC@@@BB@C?BBB>BCC?BBBBBGBBBBBBBBBB@AB@BAAABBC@B@?@@8;;@<@8=8:;;;
@ATNG8:01674:04107
GATGGTAGCTATACGTATATCTATGTACTCATTCGTTTCGGAAGAGACAGGTACGTTAATAGTTAATAGCGTACTTCTTTTTCTTGCTTTCGTGGTATTCTTGCTAGTTACACTAGCCATCCTTACTGCGCTTCGATTGTGTGCGTACTGCTGCAATATTGTTAACGTGAGTCCTGTAAAACCTTCTTTTTACGTTTACTCTCGTGTTAAAAATCTGAATTCTTCTAGAGTTCCTGATCTTCTGGAGATATCATCAGCGAGCTACCATCGTTCTCCTTAAGTCT
+
@AA@?BCCC????===B>A@G?C966;:@BBC@BDCE>CB=@<;;:CC@@>?CBAB>A>AAAD@C?BCBBB@:9?8899:9$:?5;999+7>00+0/;3==<BBB@AA>ABBAB?;;7;??=E<@@@;;:>B=>>>@<??@???@@@@AA@766?:<<=8==:><?@AA>>>?<@>>>>>3><@<?;>>>,==666*--;---7668/6575(6<==?<?;?C=CCAA=>==A=A@>>>=9<@@:=>===?@A@@@AA=?>CDAA<@>>>@<A=8386=6=///
@ATNG8:01635:04148
GATGGTAGATATATGCACGCTCTACCAGAAGATCAGGAACTCTAGAAGAATTCAGATTTTTAACACGAGAGTAAACGTAAAAAGAAGGTTTTACAAGACTCACGTTAACAATATTGCAGCAGTACGCACACAATCGAAGCGCAGTAAGGATGGCTAGTGTAACTAGCAAGAATACCACGAAAGCAAGAAAAAGAAGTACGCTATTAACTATTAACGTACCTGTCTCTTCCGAAACGAATGAGTACATAGATATACGTATAGCTACCATCGTTCTCCTTAAGTCT
+
//996:9<<?@AA@96555559;;<5:?;249:>;4.45433333:7>@7=6@><87777$73878<;;@A89929@A====)55058==>2==@@C>CA?;959059::7<55.5<:8:<=?@ACCCBBBB?;;:;6::<<?997-97:99.4>9=>>???BB=B??783.3==67//9;/8//(-8585'55(////;9955.2,29:;4<7==CCB?B?=0000+06;??:@AA<?>;;<;;;;;:8<8BBB=;;885@<8827972714??>B>@=@688
@ATNG8:01643:04161
GATGGTAGCGCGACGAGCGTAGACCCAGAAGATCAGGAACTCTAGAAGAATTCAGATTTTTAACACGAGAGTAAACGTAAAAAGAAGGTTTTACAAGACTCACGTTAACAATATTGCAGCAGTACGCACACAATCGAAGCGCAGTAAGGATGGCTAGTGTAACTAGCAAGAATACCACGAAAGCAAGAAAAAGAAGTACGCTATTAACTATTAACGTACCTGTCTCTTCCGAAAACGAATGAGTACGATGAGATCTCGTGTGCTACCATCGTCTCCTTAAGTCT
+
CBBA9<=AA;;;ACBBBIAAAB;;;8;BA>BC::;D@B?AACBBCC?CC?B@BBA>=>>>.?@BBBBBBBCCCD>AABBDCC5BB=B5;;;.<CCAGBBBCDCBB?BADD?CAB?BCBBCDDCBBBCCCCBB@BCBB=??CC@@AB<@=@@@=@BAAABBB?BBBBBB?BB@???4::::9,9<<;<====.=A<?>==@@BDD7;8;;>>1918?@@??BA:::00,.)....(-..)/::::<:;?A;;8877799<;;97==>69;8//...(.(..5555
@ATNG8:01657:04177
GATGGTAGTGCGTGAGAGAGAGACCCAGAAGATCAGGAACTCTAGAAGAATTCAGATTTTTAACACGAGAGTAAACGTAAAAAGAAGGTTTTACTAGACTCACGTTAACAATATTGCAGCAGTACGCACACAATCGAAGCGCAGTAAGGATGTCTAGTGTAACTAGCAAGAATACCACGAAAGCAAGAAAAAGAAGTACGCTATTAACTATTAACGTACCTGTCTCTTCCGAAACGAATGAGTACTATAGACTATCTGAGACTACCATCGTTCTCCTTAAGTCT
+
;::<=BCCCC@@@BBCCCCFCCCCF>BBBACCCBCB@C@CBB@?@@=?B?B?@>??>;;=.;<BBBBBBBBCBD>??@DDDD2BC@C6;;;6;DBBDBBCCCC@@<@=AB?CCC@CDDCCBBBCDDCBBBCB@BBBB@AA@@AA>?=@AECCCCCABBBBBACDBB>>;?A????@CCBBB<A?;5;???@/?@<?@ADFCBBB@DADDCC?B?CCDCC@BB@@?@@;>=>==6>:829@@@ABBBDDDGDBBAABBCCCCDDBB?BBBBC?CCC?C@B?BBBA
@ATNG8:01662:04148
GATGGTAGTATCTGTCTACGAGAGCCAGAAGATCAGGAACTCTAGAAGAATTCAGATTTTTAACACGAGAGTAAACGTAAAAAGAAGGTTTTACAAGACTCACGTTAACAATATTGCAGCAGTACGCACACAATCGAAGCGCAGTAAGGATGGCTAGTGTAACTAGCAAGAATACCACGAAAGCAAGAAAAAGAAGTACGCTATTAACTATTAACGTACCTGTCTCTTCCGAAACGAATGAGTACACACTCTCATAGACACTACATCGTTCTCCTTAAGTCT
+
;69G;CBBBCCBCCCFCCCCBBBCC@CBB?BCCCBB?B>AABBBBB@BC?B?ABBBCCCC2C?BBBBCBBB@@?898;@@@A,;;592:::49CC@FHDECBCCB@C@CC>AAB@BBCBBBBCCCCCCDAAA?CAA@<??BBBBBB@C?BAA>AB@@@BBB?BBCBBC@A@>ABB@CBBCB>998;?BDEC2>><@;<;BB;;;=A<>>AA7:7:?B@@>@BBB@@?3939=?9?CE?BBCCCBEB???AACBB==ACB>>>===>>>B@CAA=A=?=@CBB
@ATNG8:01669:04144
GATGGTAGCACGACACGACGATGTGTACTCATTCGTTTCGGAAGAGACAGGTACGTTAATAGTTAATAGGCGTACTTCTTTTTCTTGCTTTCGTGGTATTCTTGCTAGTTACACTAGCCATCCTTACTGCGCTTCGATTGTGTGCGTACTGCTGCAATATTGTTAACGTGAGTCTTGCAAAACCTTCTTTTTACGTTTACTCTCGTGTTAAAAATCTGAATTCTTCTAGAGTTCCTGATCTTCTGGGTGTATCAGCGAGTATCTACCATCGTTCTCCTTAAGTCT
+
944=:=BCCCDC>CAAAA;665>@CCCICCCCADGDD>@A=@?ABBCBCG@CBBAB?D?BBBB?A?BBB@BBBBBB?BBFDE1??9@900(/00/39//*3>:==AA@A=AB???>A@<A@@<@<A@@@??@@<A>@>6::BB>>>@@???A@>>>:==?<??<@<>>>BBBB@A<?====/=5;5;@AAA.<;==B8>888B@@@??<?CCF/@;;;@<@=AA<AAAA>>><A<>>@AAA<;9991///;;;88<=<<<<<<<>@:>>?:;5:>?;@<A<>>>?
@ATNG8:01662:04212
GATTAGTGTGTCTCTGAGAGTAGTACTCATTCGTTTCGGAAAGAGTCAGGTACTGTTAATAGTTAATAGCGTAACTTTCTTTTTCTTGCTTTCGTGGTATTCTTGCTAGTTACACTAGCCATCCTTACTGCGCTTCGATTGTGTGCGTACTGCTGCAATATTGTTAACGTGAGTCTTGTAAAAACCTTCTTTTTACGTTTACTCTCGTGTTAAAAATCTGAATTCTTCTAGCAGTTCCTGATCTTCTGGTAGAGCGTGCATATATCTACCATCGTTCTCCTTAAGTCT
+
///28>@@BBB;:6;=><=BBAAA;;4994.444;244.44)4:;8///4:776557:5:977)/)/--65--(///)/:;;<+<=:<:;;3::;<6;9925;.5555==8<=<<<<696:==;@=???=<>993:::95;=<566<<<>>???>@@96669=>:?7;;<;9>?==:<44444$438344444$44<;=/55444444595::::(5559;5;8=<4/------90506/45555:;?9>=<<<;;;@BA@BB::9?9927<;::6///38396:<::
@ATNG8:01664:04199
GATGGTAGCACGACACGACGATGTGTACTCATTCGTTTCGGAAGAGACAGGTACGTTAATAGTTAATAGCGTACTTCTTTTTCTTGCTTTCGTGGTATTCTTGCTAGTTACACTAGCCATCCTTACTGCGCTTCGATTGTGTGCGTACTGCTGCAATATTGTTAACGTGAGTCTTGTAAAACCTTCTTTTTACGTTTACTCTCGTGTTAAAAATCTGAATTCTTCTAGAGTTCCTGATCTTCTGGTAGAGCGTGCATATATCTACCATCGTTCTCCTTAAGTCT
+
99:>?CBBCCCBBBBBBCC;66>BBBBBBDBB>BBBB=AA>A@CCCBCBB@BCBBB?B@CAAA?C?CCCCBBBB@<====?.<?:????:?AAA>AAC@A@>???ABB@BBC@@?AA=CAA<A;>><@>>>><AA@@;?@@@@>>>??A@@@@@@::<;<AB=A<>>>AAAACC9>>??A5A<@8<<<<9*:=666(777888>;;;5;?>?/@>>>A=A=@@=@@@>>=?=A=CC@?@@9=<A=AAAAAA;:;@>>>:::=>>>=@@>??<@@<6<6;99///
@ATNG8:01675:04203
GATGGTAGCAGACGTGACAGAGCGCCAGAAGATCAGGAACTCTAGAAGAATTCAGATTTTTAACACGAGAGTAAACGTAAAAAGAAGGTTTTACAAGACTCACGTTAACAATATTGCAGCAGTACGCACACAATCGAAGCGCAGTAAGGATGGCTAGTGTAACTAGCAAGAATACCACGAAGCAAGAAAAAGAAGTACGCTATTAACTATTAACGTACCTGTCTCTTCCGAAACGAATGAGTACTGCGTCTCACTCTCGCCTACCATCGTTCTCCTTAAGTCT
+
;66B:BCCDDCC@@<<<=CCCFCBCABBB@B=@>00+06;>AAA@D=BB?B???>BBBBB3B?BBBBBBBBCCD>BCABAAA2AB=A<A@A9ACCACAAACBE@A?@?BD?CAB>ABBBCEIJFDDBBBBBB@BBBB@CA@@@A??;@@B;;8;ABBBDDD@CB???@;=;5000*0000*//5+5::::)7835557:99>><A<>>AA;?<>>AED@DBBCBBA>A>AAA9@??;?AAABBBBBBCCA@@AAA?>>BB@BBB?BBBCC?BBB?C?B?B:99
@ATNG8:01677:04218
GATTAGTGTGTCTCTGAGAGTAGTACTCGATTCGTTTCGGAAGAGACAGGTACGTTAATAGTTAATAGCGTACTTCTTTTTCTTGCTTTCGTGGTATTCTTGCTAGTTACACTAGCCATCCTTACTGCGCTTCGATTGTGTGCGTACTGCTGCAATATTGTTAACGTGAGTCTTGTAAAACCTTCTTTTTACGTTTACTCTCGTGTTAAAAATCTGAATTCTTCTAGAGTTCCTGATCTTCTGGATAGCGACGCGATATACTACCATCGTTCTCCTTAAGTCT
+
8795>@@>@;;96669;99555:99::449<88=>?6<C@D@BBBCCCC@CCCCC@C?CBBA?C?CDCCC@@AC?BBDGF5BA?@BDD>BCCH@CBB?BC=@@BCCC@CCDBBBCC?CCD?B?BDCCCCCC?CBCC?CBCCCCBBBBBBCCBBA?BBC?BB@B>@ACBCCCCC>A@@@@7?=B=::999*:BBBD>BBCCCCCBAA5;;;;*;AABB@C?BB@CCBBABC@C@AABCCD@BBC@BB@@ADDGCC:;:BBCCCCC?AACCD?BAA>A=@?CA??
@ATNG8:01649:04242
GGATATCGCGTCGCTACCAGAAGATCAGGAACCTAGAAGAATTCAGATTTTAACACGAGATGTAAACGTAAAAAGAAGGTTTCACGTAAGACTCACGTTAACAATATTGCAGCAGTACGCACACAATCGAAAGCGCAGTAAAGGATGGCTGAGTGTAACTAGCAAGAATACCACGAAGCAAGAAAAAGAAAGTACGCTATTAACTATTAACGTACCTGTCTCTTCCGAAACGAATGAGTACTACTCTCAGAGACACACTACCATCGTTCTCCTTAAGTCT
+
/)/777455====??><9>6615<;99;495:4::==8<<7<7:995555&4599944448443;143/::::(/-(,(,,(,,,---355/549;43.36:949983////////687699...(.////(339888222'20668382222255849...9949;8:;:04444.38828:;;;'333(3999889//*/5::<=7<283333,33:=855/5.566'244.4388899<;;@>=77554=5547:///)///--0655(/(/36669
@ATNG8:01635:04299
GATGGTAGGCGTGTGAGAGTCTGCCCAGAAGATCAGGAACTCTAGAAGAATTCAGATTTTTAACACGAGAGTAAGCGTAAAAAGAAGGTTTTACAAGACTCACGTTAACAATATTGCAGCAGTACGCACACAATCGAAGCGCAGTAAGGATGGCTAGTGTAACTAGCAAGAATACCACGAAAGCAAGAAAAAGAAGTACGCTATTAACTATTAACGTACCTGTCTCTTCCGAAACGAATGAGTACGATGAGATCTCGTGTGCTACCATCGTTCTCCTTAAGTCT
+
;69C?BBB?BBBBCB@@@BBBBBCC>CCD@CCCCAA@AFFDCBBBB?BB?B?AA@@====,?;@DC;;:CCBB?BFCCFEHC0<;7;=AAB:AAA?A:99ACB?A>A>AA????<??ABBCCDCCGCCBBBA=ABAA?AAA?@@>>9@?B@@=@BBAACCC@BBBBBB?BC@CCD990>>>5@00,0@@A@0@@<BAA>>>>>B<A;>>AA7;7;>A@@<@A@@A@?<??BBB?BBB?CBBBCCBABAACBBB??;;=<==>>>>:>BB>>7;;A<A<?;?@==
@ATNG8:01662:04334
GATGGTAGCACGAGTCACTCATATCCAGAAGAATCAGGAACTCTAGAAGAATTCAGATTTTTAACACGAGAGTAAACGTAAAAAGAAGGTTTTACAAGACTCACGTTAACAATATTGCAGCAGTACGCACACAATCGAAGCGCAGTAAGGATGGCTAGTGTAACTAGCATGAATACCACGAAAGCAAGAAAAGAAGTACGCTATTAACTATTAAACGTACCTGTCTCTTCCGAAACGAATGAGTACGATGAGATCTCGTGTGCTACCATCGTTCTCCTTAAGTCT
+
5544.4944455555=<666==B>?<CCC9@;9BB@C?C99:CCBAB>A@?B@CCBBBCCC3C?CCDBAA@B???9?@AA@A@1@?7?.555&599.599555544.48=>9<<>:====;;;>>;;99==49.44::6<558558C<>::/0)////7633039993339<399:.44444(44343333&386898;;>>>>;A<>544.49(3388<7;:;?7383/59;;5;//*/666886:;9//.6652225559778;-.-2220,--(-29,-.26
@ATNG8:01669:04335
GATGTAGATACTCGCTGATACACCCAGAAGATCAGGAACTCTAGAAGAATTCAGATTTTTAACACGAGAGTAAACGTAAAAAGAAGGTTTTACAAGACTCACGTTAACAATATTGCAGCAGTACGCACACAATCGAAGCGCAGTAAGGATGGCTAGTGTAACTAGCAAGAATACCACGAAAGCAAGAAAAAAGAAGTACGCTATTAACTATTAACGTACCTGTCTCTTCCGAAACGAATGAGTACTACTCTCAGAGACACACTACCATCGTTCTCCTTAAGTCT
+
@@@BBCCCCCCCBCBBBDCCBAAC=CCC?CCCCAB?B?BBCACCA=??<A>AA@@@BAC2C@CBCBCCCCBBD=BCCDDDD0CC@D6;;:6;BEBCBBBFCBA@?A@CFACCC>AABBBCCCECCDDBBCD?CBBB?BA@@@@@A>A@CBB?CCBBBBBB?AABBBC?BB=A@@39:999,9<<:<==???';>7;///=>EAA;?<??AA7;7;AB@@?@BAAABB?B?BCD>C:99:BABBBBBBBDCCCBBBBB?????BCC;?@A@A7;:>;>06//8//
@ATNG8:01635:04356
GATGGTAGACATATCGTACTCTCTGTACTCATTCGTTTCTGAAGAGACAGGTACGTTAATAGTTAATAGCGTACTTCTTTTTCTTGCTTTCGTGGTATTCTTGCTAGTTACACTAGCCATCCTTACTGCGCTTCGATTGTGTGCGTACTGCTGCAATATTGTTAACGTGAGTCTTGTAAAACCTTCTTTTTACGTTTACTCTCGTGTTAAAAATCTGAATTCTTCTAGAGTTCCTGATCTTCTGGGCAGACTCTCACACGCCTACCATCGTTCTCCTTAAGTCT
+
:59:5:@BBBBBCCCCCCDCC@AAECCCBCCB?B9994;B??=?BBABAA?BBBBC?B>A?7709;?ACCBBBA?8=;;;;.?A:@@AA<ABCCACCC@CC9;9BCBD@CBBCBBBC@C@A=A<@@BCBCCC>BCA@<@BCCCCCCCDCCCDBCB?B998:B=B@BBBBBBBBB?AACDC;C?@?@BEDD5CBAAA<@@CCDDDA:94:AAA,A@@CDACABB@CCDDA::7:<@CBCCC?AAAA=ACCCCCCCCCCCCBB>BAA=@BBBFABBB?D@D@CA@@
@ATNG8:01641:04364
GATGTAGCACGAGTCACTATATCCAGAAGATCAGGAACTCTAGAAGAATTCAGATTTTTAACACGAGAGTAAACGTAAAAAGAAGGTTTTACAAGACTCACGTTAACAATATTGCAGCAGTACGCACACAATCGAAGCGCAGTAAGGATGGCTAGTGTAACTAGCAAGAATACCACGAAAGCAAGAAAAAGAAGTACGCTATTAACTATTAACGTACCTGTCTCTTCCGAAACGAATGAGTACTGCGTCTCACTCTCGCCTACCATCGTTCTCCTTAAGTCT
+
96;CCCCCCAB>BCDCEHICCDD@CCC@BBBDCC?B?BBBAABB?BC?B?BAAABBBB1B>BBBABBBBBBD>BA>>>==.=?<=6<<<2=?@<@???@@?<<8<8==8=@@<A>>>@?>>=@BBA@?@A<A>?>:<<:<7755.7<AAA=A=::;?<<:>>AAAD<AA;>>@8;:788*8<<4;>>==.7729887??=:;4:8<=>>=B;??@?@=?A>>>??:><AAD:A8637==A@@A<==@??@?@??>>=>><=>A=@677@<>>@=C7:7:@::
@ATNG8:01653:04356
GATGGTAGGTGCACATGAGTGTATCCAGAAGATCAGGAACTCTAGAAGAATTCAGATTTTTAACACGAGAGTAAACGTAAGAAGGTTTTACAAGACTCACGTTAACAATATTGCAGCAGTACGCACACAATCGAAGCGCAGTAAGGATGGCTAGTGTAACTAGCAAGAATACCACGAGAGCAAGAAAAAGAAGTACGCTATTAACTATTAACGTACCTGTCTCTTCCGAAACGAATGAGTACTGCGTCTCACTCTCGCCTACCATCGTTCTCCTTAAGTCT
+
956>8<BC@@@@BBBBDCCCBBCCB?ABD?CAAABB?B?BA@CC996;B<@=ACCCCCCC5C@CCCDCCCCCCB=A?AA<@B=@4:::6;CC@EBBAAAD??<??999:BB?BBACCBBBDDCCBBBCC?CCAA>@A@@@A@?<@@BBB?ACCDDCCA=BBAAAB=AA=@BD<>>>>>>>BB@CCDDD3AA?>A@FDCCCC@C@CBCB<@<@CBBB@BBBBBBB>@?:::-;A@<?@ECAA@CBBBBBBCBBBCCCCCAFCC@CBABB?@@C>A=A?B@@?
@ATNG8:01656:04388
GATGGTAGGTGCACATGAGTGTATCCAGAAGATCAGGAACTCTAGAAGAATTCAGATTTTTAACACGAGAGTAAACGTAAAAAGAAGGTTTTACAAGACTCACGTTAACAATATTGCAGCAGTACGCACACAATCGAAGCGCAGTAAGGATGGCTAGTGTAACTAGCAAGAATACCACGAAAGCAAGAAAAAAGAAGTACGCTATTAACTATTAACGTACCTGTCTCTTCCGAAACGAATGAGTACCTCTCAGACGCTCGTCCTACCATCGTTCTCCTTAAGTCT
+
@?@@>BBBACCCBAABECCCDCBBC?BBB?BCBBBC>A>AABDBBB?BE@C@CCCBBBBB5B@BCCCCCCCCCD>DBBBDDD5BB?B?CDD;CBB@CCCBAAA994:=@B>BBC9::BBCBBBBBAAACECC?BBCD?BBBCBBBB@C@C::9:BBCBBBDABBBBBB?BC@BBB<>>???8@@>;<<<<<>&<@?9979A@ABA<A<@>??<@<ABDBB@CCBBBBB?B?BBE>BBC?BBCBBBC@>>>BBBBBBCAAABC?@BA=AAA=B>ACB?B?B@B???
@ATNG8:01630:04412
GATGGTAGGCACTGCGCACACATCCCAGAAGATCAGGAACTCTAGAAGAATTCAGATTTTTAACACGAGAGTAAACGTAAAAAGAAGGTTTTACAAGACTCACGTTAACAATATTGCAGCAGTACGCACACAATCGAAGCGCAGTAAGGATGGCTAGTGTAACTAGCAAGAATACCACGAAGCAAGAAAAAGAAGTACGCTATTAACTATTAACGTACCTGTCTCTTCCGAAACGAATGAGTACACACTCTCATATGACACTACCATCGTTCTCCTTAAGTCT
+
==BC?CBB>A;66;@@@BCBCCAAA>ACC@BBBBBB?C?BBCDCCC@GGAE>@@@@==>>)==@=?>>585=CD;930////$/0*/2777.9<?9?=>B=@?:;5;>;;6;BB;AAB8;;CCBCCCBAB;;5;A;;59><?>>>B?A>C::69A??@B??;?@@??@;>>;???:@?>><<BB?=>>>>/>B<???>@@B>>:=588==5;5:>@;;59888?B@>=7=BA;A7747<>;?B===ABB>A>>>@>B===<===?BCBBB7;8<5;,7177;7
@ATNG8:01640:04428
GATGGTAGCACGAGTCACTCATATCCAGAAGATCAGGAACTCTAGAAGAATTCAGATTTTTAACACGAGAGTAAACGTAAAAAGAAGGTTTTACAAGACTCACGTTAACAATATTGCAGCAGTACGCACACAATCGAAGCGCAGTAAGGATGGCTAGTGTAACTAGCAAGAATACCACGAAAGCAAGAAAAAAGAAGTACGCTATTAACTATTAACGTACCTGTCTCTTCCGAAACGAATGAGTACGTGTGCGACGTGTCTCCTACCATCGTTCTCCTTAAGTCT
+
;66?;>BBCBBB>GECCCCCBBBCC@CCC@CCCC99;:BECCBBCB?BL@E@BBBBBCCC2@=AAAAAAABAAA;@?@@AAA2BC@C@CCC<CDH@CCBBA==00-/6>:8??B?BB@AABBBBCBBBAAAB?BA@C=@@?CAAAB?B?BBC@ABCCCCCC@BBBBBB?DD?AAA:==:::,7<<9@@@@@A'=86////9<DCA<A;>>DD;@;@ACCC@CBBBBBC@C?DBC=B??<?BBBBBBBBBBBBBC??B???;:7:>?=EBBBC>BA@=@9<9?AAA
@ATNG8:01644:04426
GATGGTAGCACACGAGATCTCATCGTACTCATTCGTTTCGGAAGAGACAGGTACGTTAATAGTTAATAGCGTACTTCTTTTTCTTGCTTTTCGTGGTATTCTTGCTAGTTTACACTAGCCATCCTTACTGCGCTTCGATTGTGTGCGTACTGCTGCAATTATTGTTAACGTGAGTCTTGTAAAACCTTCTTTTTACGTTTACTCTCGTGTTTAAAAATCTGAATTCTCTAGAGTTCCTTGATCTTTCTGGTGATCTGATCTGTATCACTACCATCGTTCTCCTTAAGTTCT
+
;69=:=A965<<;9;;;;;9;99995555==<.66;;4;>:>9=@>@9:4.4<;:?=?594=:7;<;A???>=87178999)8;177333&3::<755/16:*///////(/7778::=:?;;9<;;798<<<=;A<79157525566555922255,.).72./(/.55;;=777>0555>C.?6?588CCC.5577</999;;757555,7777(7555625333...3..2/5273887.//(/--273---998;976----75567288966265505(,(,,(,,
@ATNG8:01647:04409
GATGGTAGTGTGTCTCTGAGAGTAGTACTCATTCGTTTCGGAAGAGACAGGTACGTTAATAGTTAATAGCGTACTTCTTTTTCTTGCTTTCGTGGTATTCTTGCTAGTTACACTAGCCATCCTTACTGCGCTTCGATTGTGTGCGTACTGCTGCAATATTGTTAACGTGAGTCTTGTAAAACCTTCTTTTACGTTTACTCTCGTGTTAAAAATCTGAATTCTTCTAGAGTTCCTGATCTTCTGGTCTACTACACTGTACTCTACCATCGTTCTCCTTAAGTCT
+
@;>@>@BDEDDBBBBBBGDCCCAAACA@AB::8:CCC>CC@C?CBBBCCC?ECCAA?AADCCC?C@CDCCCBCDC?99999'9@=AABB=BCBB@BCB?CG?B@BCDD@EDDDDDDD?@@@@D@CCCCBBBC@BBCC?CCCCCBBB@??DCBBBB?CBB?BC?B?BBBDCCBBCAC????7=;@;9999*;BBBF=AADCCCFCCC>BBBB2ABBCE@CACB?DCCCCBB?B?BBCCBB?@@CACBBBCDCBBBBBCCCCBBBB?BBBBB@BCC?B>@<ABBB
@ATNG8:01652:04407
GATGGTAGTGCGTGAGAGAGAGACCCAGAAGACTCAGGAACTCTAGAAGAATTCAGATTTTTAACACGAGAGTAAACGTAAAAAAGAAGGTTTTACAAGACTCACGTTAACAATATTGCAGCAGTACGCACACAATCGAAGCGCAGTAAGGATGGCTAGTGTAACTAGCAAGAATACCACGAAAAGCAAGAAAAAAGAAGTACGCTATTAACTATTAACGTACCTGTCTCTTCCGAAACGAATGAGTACTGTATCTATGTGTGCGCTACCATCGTTCTCCTTAAGTCT
+
00<C?BBBCCCBDCEBCCCCAAABD=B@@<@0/////)/)4::455<8==8;<99773333$3179:;BBBDA@>899;;;;;;#99397>>>2?DG<=C?BBBB;;7;?DB?DBB?BBBCDCDDBCCDDCCBC@BCBB?@@?>99883:=ACC@CDDDBBBB?BBBBBB?8829?=9=>::9:+999;::::::%9@=A9:8CBBBE8;7;>>>:>:>@BCC@CC@@@A@8=:999/9@@?BAABCDCAAAAAABBBBBBBBBB??=>:=BDDD:>?D=B3618=;;
@ATNG8:01655:04417
GATGGTAGGAGACACGTCGCACACGTACTCATTCGTTTCGGAAGAGACAGGTACGTTAATAGTTAATAGCGTACTTCTTTTTCTTGCTTTCGTGGTATTCTTGCTAGTTACACTAGCCATCCTTACTGCGCTTCGATTGTGTGCGTACTGCTGCAATATTGTTAACGTGAGTCTTGTAAAACCTTCTTTTTACGTTTACTCTCGTGTTAAAAATCTGAATTCTTCTAGAGTTCCTGATCTTCTGGGCAGACTCTCACACGCCTACCTTCGTTCTCCTTAAGTCT
+
ACCB@CCC?BBCBDCCCCBBBCCAAACCCEDB?BBBB=@@=@?CCCBBCC?CCAAC@D@B?@??B?BBABABA:A=AAAAA/??:?ADB>BBBB?BBB>BB598ABCD?AACCBA>?:?@@;@;A<<<?>>>;??>>688?>>>>>>>>>?;;;><@??;?@<@:>?AAAAAAB7>>@@@3?8;69:::9+6=99;4;-----7<=A<AA@A/@;;;@<@=>>:>??>>>A<A<BBA@@?:==;;6=66///=88;>AA?;5;;=06066;6666167>6;///
@ATNG8:01664:04437
GATGGTAGCGCGACGAGCGTAGACCCAGAAGATCAGGAACTCTAGAAGAATTCAGATTTTTAACACGAGAGTAAACGTAAAAAGAAGGTTTTACAAGACTCACGTTAACAATATTGCAGCAGTACGCACACAATCGAAGCGTAGTAAGGATGGCTAGTGTAACTAGCAAGAATACCACGAAGCAAGAAAAAGAAGTACGCTATTAACTATTAACGTACCTGTCTCTTCCGAAACGATGAGTACTACTCTCAGAGACACACTACCATCGTTCTCCTTAAGTCT
+
::>C?BBBB==666;<>===>666>7>?@;=BBA@@=@>ACAAA@C???6:09@?77787$76??@A@CBBBDK>:9;BBBB5BF@IACBB<BBB=AAAA@BABB@C@A@>@CC=AABAAABCCCAABCD@A>@AA@<@?BBBAAD=A<@??9?AAABBBE?CBBBBB@CC>;;;:><//+/883/////(/838///;;><>:=;;99;495:<@AA?@@?BBCC@B99:D=B999<>A@CCA@?@CBBBB@?;@>:;8@A@9::9==188>8=5;5;>==
@ATNG8:01672:04407
GATGGTAGAGAGACTGTAGCGCACCCAGAAGATCAGGAACTCTAGAAGAATTCAGATTTTTAACACGAGAGTAAACGTAAAAAGAAGGTTTTACAAGACTCACGTTAACAATATTGCAGCAGTACGCACACAATCGAAGCGCAGTAAGGATGGCTAGTGTAACTAGCAAGAATACCACGAAAGCAAGAAAAAAGAAGTACGCTATTAACTATTAACGTACCTGTCTCTTCCGAAACGAATGAGTGCGATGAGAGAGCTCTCTCTACCATCGTTCTCCTTAAGTCT
+
966>:>BBBBBBBBCCCCCCCCBBB>CCCACCCBBB?B?BBBCDCB?AB>B@BBBBBBCC3C?BBBAAA@CCCC<>>@BBBB5BB?B6:::6;BC?CBCBFCCCC?C@CC?CDD=@ABBCBBCCCCCCBBBC@CBBB?AABBABBC>C?BAA?ABBBBBBB?BBCBBB@>>;?BB<@@?<=5<<;99999::%0>;9///>=BBD;A<A>>><@<?BBBA=@@@@>AB>A?BBB>CEF?999BBCBBAABBDCABA@@@@@?????=A>>=B?BBC?A6:49>==
@ATNG8:01630:04460
GATGGTAGCACGACACGACGATGTGTACTCATTCGTTTCGGAAGAGACAGGTACGTTAATAGTTAATAGCGTACTTCTTTTTCTTGCTTTCGTGGTATTCTTGCTAGTTACACTAGCCATCCTTACTGCGCTTCGATTGTGTGCGTACTGCTGCAATATTGTTAACGTGAGTCTTGTAAAACCTTCTTTTTACGTTTACTCTCGTGTTAAAAATCTGAATTCTTCTAGAGTCCTGATCTTCTGGTATGACTAGTGTACTACTACCATCGTTCTCCTTAAGTCT
+
:<<<8<@B=C@??=:=>@7/////;=CCCFCCACCCC>CCAC@BBBBBBB>BCBAAAD>@?CCAE?BBBBBBBBB@AAAAA2BB?BBBB=BBBB@BCC?BB>AABCCB?BBBCCC>>:>AA;?;<99:<;:;<AB==:=?>??@@;;;;@@@8885:9<7::7;>BBAAACB>>5;;===2=:>9=====*::777.766///88;@=AACC/?;::<8<:;;7;??@@@@A=@@<=//,/:<7=B@@@@<<=///==777;??:>?>AA=@==9=:>9====
@ATNG8:01634:04440
GATGGTAGTGTCATATGAGAGTGTGTACTCATTCGTTTCGGAAGAGACAGGTACGTTAATAGTTAATAGCGTACTTCTTTTTCTTGCTTTCGTGGTATTCTTGCTAGTTACACTAGCCATCCTTACTGCGCTTCGATTGTGTGCGTACTGCTGCAATATTGTTAACGTGAGTCTTGTAAAACCTTCTTTTTACGTTTACTCTCGTGTTAAAAATCTGAATTCTTCTAGAGTTCCTGATCTTCTGGACAGAGTGTGCAGATACTACATCGTTCTCCTTAAGTCT
+
?AAD@CCCCCC@@BGCCCBBBCCCCCCCCCBB@BBCC>BC@C@CCDDCBB@BCCCC@C?BBBB@D@CBBBCBBBB?BDCDC1BB@??@B=BABB@CDHAIG;<;BBAC@BBDFCCCC@CCC?B?CCCCCCCC?CECC@B@AACCCCCBBBCBBBB?DBB>BD@D?AACCCCCCC@BBBAA7A<>9@@>@@0@BABB=BAB@AABCCC?BCBB2CAABGADACC@CCCCCCC?C@BBBCCC?ABC@BCBBCCCCCCDBBBBCCCCBBBBBC?AAB@C8:9:BA@
@ATNG8:01663:04471
GATGGTAGTGCGTGAGAGAGAGACCCAGAAGATCAGGAACTCTAGAAGAATTCAGATTTTTAACACGAGAGTAAACGTAAAAAGAAGGTTTTACAAGACTCACGTTAACAATATTGCAGCAGTACGCACACAATCGAAGCGCAGTAAGGATGGCTAGTGTAACTAGCAAGATTACCACGAAAGCAAGAAAAAGAAGTACGCTATTAACTATTAACGTACCTGTCTCTTCCGAAACGAATGAGTACATAGATATACGTATAGCTACCATCGTTCTCCTTAAGTCT
+
<<<A:96;::;;566>;<;DCC;;;09@<:?CBB@@>@=BBA??;C>BB@B?AAAB@===+B?BBBBBBABBDG>BA;;;;;*;A=A5;;;6;BC?BBACBBBCC@C@CB?B@@<@@@@AABBBBDCBBBCC?BABB?BDHFBAAB?B?C;;:;BAACCCC=AABCCA=;;;00/5:::<<3:99499:??2?A;<99997<<>:><?BAA=A=;;ABB>A@@@BBC@C>@AC>CBB@CBBBBBBCCBBBBBC<;;??@@@?;:86<:99?<>79276<<AB<;
@ATNG8:01681:03887
GATGGTAGTGATACAGATCAGACACCAGAAGATCAGGAACTCTAGAAGAATTCAGATTTTTAACACGAGAGTAAACGTAAAAAGAAGGTTTTACAAGACTCACGTTAACAATATTGCAGCAGTACGCACACAATCGAAGCGCAGTAAGGATGGCTAGTGTAACTAGCAAGAATACCACGAAAGCAAGAAAAAAGAAGTACGCTATTAACTATTAACGTACCTGTCTCTTCCGAAACGAATGAGTACTATGTAGAGCTCTATACTACCATCGTTCTCCTTAAGTCT
+
?:;C?CEBCBBCBCCCGCCGCBBBB>ABA?ABBB@@?@ACDBAABBACD?B?BBBBBBBB+=7BBBBBBBBBBB<AABBDDB1;;@C?CCC;CCC@DBCBBCB;;7;?A@=A@@=?@@@AAABBCBCCBAAAAEBBB@CCBCCCBA?B=A;;8;@B@@ACB?BCCBB@=@D=000=@@@FE=?=>9::::::%0=:;///<<===<A=A?>>1818?CCG@CCCBBBB>A?AAC=CAA>ABBBBBBCBBAAABA>>A@AB>?>?>>;>????:==>8=8<:>===
@ATNG8:01695:03849
GATGGTAGGCACTGCGCACACATCCCAGAAGATCAGGAACTCTAGAAGAATTCAGATTTTTAACACGAGAGTAAACGTAAAAAGAAGGTTTTACAAGACTCACGTTAACAATATTGCAGCAGTACGCACACAATCGAAGCGCAGTAAGGATGGCTAGTGTAACTAGCAAGAATACCACGAAAAGCAAGAAAAAGAAGTACGCTATTAACTATTAACGTACCTGTCTCTTCCGAAACGAATGAGTACTATAGACTATCTGAGACTGCCAAGGCACACAGGGGATAGG
+
9<<D@CCC?BBBAA@CCCBBCBBBC>CCC?CBCCCC@CACCCBCCC?@@>@?BCCBBCCC3C@BCCBBBB::9F@@>@@GIM5CC@B4;;;*:CC@CBBBBCCCC@C?AA?CCC=AABBCCBBBCCCCCBBB?BCAA?B???BBBB>B@CBB?BCBBBBBB?BBBBBB?CC@9998<<9999+998188899(7A9A566??@@A<><>A@@:>:=@CBB@BBBABBA=A=AAA;@A@?AAABBBBBBB??>>>??BCB?>?BAAB?B?B?BBCCA9999*9<999
@ATNG8:01689:03894
GATGGTAGTATATCGCGTCGCTATCCAGAAGATCAGGAACTCTAGAAGAATTCAGATTTTTAACATCGAGAGTAAACGTAAAAAAGAAGGTTTTACAAGACTCACGTTTAACAATATTGCAGCAGTACGCACACAATCGTAGCGCAGTAAGGATGGCTAGTGTAACTAGCAAGAATACCACGAAAAGCAGAAGAAGAAGTACGCTATTAACTATTAACGTACCTGTCTCTTCCGAAACGAATGAGTACACATCGTCGTGTCGTGCTACCATCGTTCTCCTTAAGTCT
+
499;<BBBCCBC=>>?>>BAB@?@A=A;:45=99966;7<AB9:9A8?>:=</0---878'818---77:<>=>=543//////#//)/)///&/6717::9999377(3/3>4>8848666==@CCCCCBCB@@>@AAACBABBCBBB>@=@??;?AAAAA?><>BBBAB>AA<@@@896/---)-----(--(.<6>>==??CBB@C@CCDD@C@CCCBB?BBBBBBC?B?ADD>GBB?AAABBBBBBBCCCCDCBBBBBAAABBC@BBBBB@CBB=A<@<@@AA
@ATNG8:01715:03928
GATGGTAGGCACTGCGCACACATCCCAGAAGATCAGGAACTCTAGAAGAATTCAGATTTTTAACACGAGAGTAAACGTAAAAAGAAGGTTTTACAAGACTCACGTTAACAATATTGCAGCAGTACGCACACAATCTAAGCGCAGTAAGGATGGCTAGTGTAACTAGCAAGAATACCACGAAAGCAAGAAAAAGAAGTACGCTATTAACTATTAACGTACCTGTCTCTTACCGAAACGAATGAGTACACATCGTCGTGTCGTGCTTCCACTACGTTCTCCTTAACGTCT
+
A@CC?BC>@CBCCCBDCCCCDCCBB>BDE@CBBCAA?A?AACBBBC?BB?C@BCBBBCCC3B@BCC9:;BBABB;AB;;;;;*;A>@5::;4:DD@BBBCCDBBB@C@CC?CCC?BBBABABBBBCCCCBBB@BBAA>ACAA???>9@?CAA?ADBBBDAB?BBAA>><>B?BBB?BBBBB>B<<7;;;;;+;C=???@???B@6:6:::<+/,/@@@C@CAA99732778=??8<=<5<8977@AA=8=B>8=::0/////881713333333,375/56=6=9766
@ATNG8:01698:03950
GATGGTAGCACGACACGACGATGTGTACTCATTCGTTTCGGAAGAGACAGGTACGTTAATAGTTAATAGCGTACTTCTTTTTCTTGCTTTCGTGGTATTCTTGCTAGTTACACTAGCCATCCTTACTGCGCTTCGATTGTGTGCGTACTGCTGCAATATTGTTAACGTGAGTCTTGTAAAACCTTCTTTTACGTTTACTCTCGTGTTAAAAATCTTGAATTCTTCTAAGTTCCTGATCTTCTGGACAGAGTGTGCCAGATACTACCATCGTTTCTCCTTAAGTCT
+
:@@@<@@BA@;;<<<=>>===555@<@<?AAB>B;;;0;@<B?B@@ACBB?BCA@@?C?CCCG?C?BBA@@B=88133333)3>49773,3?==/777/39,339;8858BB>????<A;;5;5;==>?==>=@>>?=BBB?????A;;;;;8888===:>?=A<ACAAAAA;;7;>BBB5@7<18888)/665<07...679=>>99=<=+9//,/86:6995://)/6067=;;:>>8;9;-//5568???<<6<=777;>=@;@9:899/775274937777
@ATNG8:01699:03964
GATGGTAGACATATCGTACTCTCTGTACTCATTCGTTTCGGAAGAGACTGGTACGTTAATAGTTAATAGCGTACTTCTTTTTCTTGCTTTCGTGGTATTCTTGCTAGTTACACTAGCCATCCTTACTGCGCTTCGATTGTGTGCGTACTGCTGCAATATTGTTAACGTGAGTCTTGTAAAACCTTCTTTTTACGTTTACTCTCGTGTTAAAATCTGAATTCTTCTAGAGTTCCTGATCTTCTGGGTCTACGCTCGTCGCGCTACCATCGTTCTCCTTAAGTCT
+
@?AC@CCCCCCBBCABBDFDDDBBBBCBCBBB?BCCC=BB=><?BAAB@@?ABBBA?B59:?B?B>ABCCCCCCD?@====.<B;@><>9>CBB?ACC@CC586AA@@<@@@@>>;;59==8>:=A>>>@@C;@@;;79>>=88:??AAAA:;:B=A@?;@@<@<>>???@@@@;@@@DD5A;>;>9===,;9222(,,,,,,5557+522&29977273//*.<<:;;;=B7;;=<=?<>>>B:AAA>>>>@===666=:9>?;??@=95::;9@1717;;;
@ATNG8:01706:03944
GATAGGACGAGCGTCTGAGAGGTACTCATTCGTTTCGGAAGAGACAGGTACGTTAATAGTTAATAGCGTACTTCTTTTTCTTGCTTTCGTGGTATTCTTGCTAGTTACACTAGCCATCCTTACTGCGCTTCGATTGTGTGCGTACTGCTGCAATATTGTTAACGTGAGTCTTGTAAAACCTTCTTTTACGTTTACTCTCGTGTTAAAAATCTGAATTCTTCTAGAGTTCCTGATCTTCTGGGCTGCGCTGATATGCGCTACCATCGTTCTCCTTAAGTCT
+
BBBCC@CBCBBBCCCCBCCAA>BCCCC9979???<AB?B?CCCCCCC?EECBB?B?CBB@?C?CCCBBBBCC?99999.9C@DBBB<BBCDACCC@CF?A@@BCC@CBDDCCCC?BBC@C?CCCCCBBB?BBBB>BBBACCBBCCCBBBAAA>BCC?BB>B>BBCCCCHC@=@::::-:;@;::9:*;CCCC?CGEFDBBBAA5;;;;*;@@AA?B?BB@DCCCCAA?A?CCCCCB>A?@@:@::9BCCBCCCCDCBBAAA@CCCCCACCF>B?B@DA@@
@ATNG8:01707:03961
GATGGTAGTGCGTGAGAGAGAGACCCAGAAGATCAGGAACTCTAGAAGAATTCAGATTTTTAACACGAGAGTAAACGTAAAAAGAAGGTTTTACAAGACTCACGTTAACAATATTGCAGCAGTACGCACACAATCGAAGCGCAGTAAGGATGGCTAGTGTAACTAGCAAGAATACCACGAAAGCAAGAAAAAAGAAGTACGCTATTAACTATTAACGTACCTGTCTCTTCCGAAACGAATGAGTTCATAGATATACGTATAGCTACCATCGTTCTCCTTAAGTCT
+
=99>655@AABB@;;B>?BBBB:;:)5597;>9944.45:;<::;=9==8=?8;333333$31768/////8882899:999'/0)/2799.:<>:696<99955059>>:>BB?AB??@BBBBCBBBBBCB@BCBC@BAAABBBB?B?B;;7<BAAACBD@BAAABB?CC@FBB<887CA;?;<899::::%:969;8:?9=>=:=<>>>D:>:==A@@<@@@BBBB?B>AAB=BAB>AABBB@BBABCCCCCC@@=@ABBB@@@7:;?>=9@@@<@;?:==;:
@ATNG8:01694:04033
GATGGTAGTGATACAGATCAGACACCAAGATCAGGAACTCTAGAAGAATTCAGATTTTTAACACGAGAGTAAACGTAAAAGAAGGTTTACAAGACTCACGTTAACAATATTGCAGCAGTACGCACACAATCGAAGCGCAGTAAGGATGGCTAGTGTAACTAGCAAGAATACCACGAAAGCAAGAAAAAGAAGTACGCTATTAACTATTAACGTACCTGTCTCTTCCGAAACGAATGAGTACGAGAGTCAGAGCAGAGCTACCATCGTTCTCCTTAAGTCT
+
<==C@BBBA@;BB?CCCCCCFCBBC:;6;B<<;B@B?CBBBBBA=9949;>@<?=??>)>>BBBBBCBCBBF>BBBA@?6@=9:188-7>>:@@>>>@@;;7;<;;5;;:5;=?@@@@AAA?A9<9661/;==+//9:<=AB17188818A==>A>>;>;;:>?:?@7::A:??;55,555,26:::*25,5:8=<==>>:>=<<<<+/+//66><@>>>@??;>8===5===5;;;?@@>>>>>>@@A@@?>>AABBB>><>???@;?@@8=8=8====
@ATNG8:01695:04026
GATGGTAGTGTCATATGAGAGTGTGTACTCATTCGTTTCGGTAGAGACAGGTACGTTAATAGTTAATAGCGTACTTCTTTTTCTTGCTTTCGTGGTATTCTTGCTAGTTACACTAGCCATCCTTACTGCGCTTCGATTGTGTGCGTACTGCTGCAATATTGTTAACGTGAGTCTTGTAAAACCTTCTTTTTACGTTTACTCTCGTGTTAAAAATCTGAATTCTTCTAGAGTTCCTGATCTTCTGTTCTACTACACTGTACTCTACCATCGTTCTCCTTAAGTCT
+
;99@8=CCBBBB@A<>CBBCBBCCCCBBBBDD=?ACE=BB@BCCCFCCCD@CCBBB@B@BCDC?B@BBCBBBBCC@BBBBB1@B?ABBC<BCBB?B@@;A@7;:CCDC@CCCCCCCD?BBC?C@CCBBBCCD>AACC@BBB9::BBBDBBBDBBA@@@@=@C5;7;AAAB@@@A<@;;;;.;>C>;;;;;*;?;;;6;AABBBCCBB>BBBB2BCCBCACAECACCDBBBC?B?BBBBAA=A:;;@DGHCCFBBBBCECGCCCBB>A;;;B?BCG@D?B?BBCC
@ATNG8:01701:04032
GATGGTAGACATATCGTACTCTCTGTACTCATTCGTTTCGGAAGAGACAGGTACGTTAATAGTTAATAGCGTACTTCTTTTTCTTGCTTTCGTGGTATTCTTGCTAGTTACACTAGCCATCCTTACTGCGCTTCGATTGTGTGCCGTACGCTGCAATATTGTTAACGTGAGTCTTGTAAAACCTTCTTTTTACGTTTACTCTCGTGTTAAAATCTGAATTCTTCTAGAGTTCCTGATCTTCTGGGTGCGCTTACAGTCTCTTTCTACATCGTTCTCCTTAAGTACT
+
BBBB?BBA@@BBBBHGDDFCCCCBBBCCCD??;?99:6;B?B@CAAABAA>BCB775:?BAAB?B?BBBBBBBBB>BCCCB1;;<@??@8?BBC?BBB?BC<::=?==:>@?A@@@C;><<7>:@@>>>>;737=//+/999@A<AC788;;;=;5:9;6;<:?:??=:9:=//-/==>@2=6=988888(/;333)------9;;=1888'25558596::5:@AA888:>58;====6;;AA8;;;BCC=@@<:9//---(-337---66098<3;498:7557
@ATNG8:01702:04026
GATGGTAGGACGAGCGTCTGAGAGGTACTCATTCGTTTCGGAAGAGACAGGTACGTTAATAGTTAATAGCGTACTTCTTTTTCTTTGCTTTCGTGGTATTCTTGCTAGTTACACTAGCCATCCTTACTGCGCTTCGATTGTGTGCGTACTGCTGCAATATTGTTAACGTGAGTCTTGTAAAACCTTCTTTTTACGTTTACTCTCGTGTTAAAAATCTGAATTCTTCTAGAGTTCCTGATCTTCTGGATATGAGTGACTCGTGCTACCATCGTTCTCCTTAAGTCT
+
@?A:7<<=7AA@>9;;AA@@@BCC?BBBBCAA=A;;;9;B@C@BC;;;CC@BEE;;7;=@DBB?D?CBCB@000>9<;=;;0=>=8??@@8??998:CB?BC::;@BBC?BBBBC@AA?BBD@B>CCA@ABCC@BBCGAECBBCBA@BBCAAADBB?BBB@DD@C>BADCBBDAA?ACCII<B>B?@AC@A0BACDI>ABBACBAA@@9@@@@1@CCCC@B>BA>@@@;;;C?B?BCBCCC?BBCACCCCCGCCCCBBCCBBAABB?AAAAA?AAD?C=?<?A@A
@ATNG8:01703:04020
GATGGTAGCTCTGCTCTGACTCTCGTACTCATTCGTTTCGGAAGAGACAGGTACGTTAATAGTTAATAGCGTACTTCTTTTTCTTGCTTTCGTGGTATTCTTGCTAGTTACACTAGCCATCCTTACTGCCTTCGATTGTGTGCGTACTGCTGCAATATTGTTAACGTGAGTCTTGTAAAACCTTCTTTTTACGTTTACTCCCGTGTTAAAAATCTGAATTCTTCTAGAGTTCCTGATCTTCTGGGCTGCGCTGATATGCGCTACCATCGTTCTCCTTAAGTCT
+
9;>>?CC99:CCCCCBCBCDCAAACCCBCCCA?ACCF>BC?C?BDBA@AC?AACCB6;6;A@@;BADCCA@;;6C;??C>@):>8989<30/0/)/;<6<=269<<==:;@@@ACAB?BBB?B>BBA@BAL@@ACC?C;;<BBAABCA@@@@::5;BB?CD?B=;:;AAECCC@CGDGD;DAC@CCFDD5CCCCB>B@A@@6==44.4::<*<BB>C?B?BB>BBBBBBB?B>ABA;;;?BABC=<;;@@@;:;BBBBBB@@@@=@=99:4::@<@=B=A@@@
@ATNG8:01711:04000
GATGGTAGTGCGTGAGAGAGAGACCCAGAAGATCAGGAACTCTAAGAAGAATTCAGATTTTTAACACGAGAAGTAAACGTAAAAAAGAAGGTTTTACAAGACTCACGTTAACAATATTGCAGCAGTACGCACACAATCGAAGCGCAGTAAGGATGGCTAGTGTAACTAGCAAGAATACCACGAAAGCAAGAAAAAAGAAGTACGCTATTAACTATTAACGTACCTGTCTCTTCCGAAACGAATGAGTACATAGATATACGTATAGCTACCATCGTTCTCCTAAGTCT
+
B@;:6440/0//799<>>BB<0///)///)//4<;<5<.//7//)/969:6:133333333$33333/6//(///818///7777$44.56<<=2=??:;666;;=<<8<9<<055<3:8:9:569@BBCBB;;;<@@AA:<>@<=94839;A<;6;0000/::6?BAB@@<>@7<<;4>:337.3883337788%7>;=>;;;99983747755-5177?@?;?9:9>?A@C?BCD<AAB?>>?9:9BBCC>?999===<<=?:;;??6:899?0/.8-..29222
@ATNG8:01721:04009
GATGGTAGCGCATATCAGCGCAGCCCAGAAGATCTGGGAACTCTAGAAGAATTCAGATTTTTTAACACGAGAGTAAACGTAAAAAGAAGGTTTTACAAGACTCACGTTAACAATATTGCAGCAGTACGCACACAATCGAAGCGCAGTAAGGATGGCTAGTGTAACTAGCAAGAATACCACGTAAGCAAGAAAAAGAAGTACGCTATTAACTATTAACGTACCTGTCTCTTCCGAAACGAATGAGTACGTGTGACGTACGTGAGCTACCATCGTTCTCCTTAAGTCT
+
899:7<<<@@ABBCCCBBA?@=995)5<<8666==BC>D;9:@AC?=9771328;<444999#929@<@@BB@:;;0;:;;;;;*9A4;2;CB7CCC?BBDBBBDCC?C@CD@CBB@BBBCCABBDBBBCCCCC@CCCD>A@BBBBBA=B=B;;9;CCBBCBB@CBCABA?BB?:99799@@@=A@A>AACCC18854BA@BB?;77<7<///6:6;:BCGACCCGCCD@B?CCC=BCE?BBACDCCCAAABBBBCCCBBABABB::59?;>@=@BB>A=A=A@AB
@ATNG8:01721:04025
GATGGTAGGCGTGTGAAGAGTCTGCCCAGAAGATCAGGAACTCTAGAAGAATTCAGATTTTTAACACGAGAGTAAACGTAAAAAGAAGGTTTTACAAGACTCACGTTAACAATATTGCAGCAGTACGCACACAATCGAAGCACAGTAAGGATGGCTAGTGTAACTAGCAAGAATACCACGAAAAGCAAGAAAAAGAAGTACGCTATTAACTATTAACGTACCTGTCTCTTCCGAACGAATGAGTACTGCGTCTCACTCTCGCCTACCATCGTTCTCCTTAAGTCT
+
4444.5<@?>BBCAAA?BBBBBCBBB<BBB?BB@@@@<@>AABBABA?;;9;?ACBBCCCC2CADCD99:BAAAC>BBBBCCC3:9493999.8=A:8858@A>;;7>;A=9=8818?A===A@@@@@>>>@>;@A>>:=AAAA@>>:=<@=<:>>>A@?=>:>A@A@@=7757><6<=6666(666/8::::*;=8=????@?A@<?;?@@A<>9<=<<=:=BCA:;;7:7;=79//+/6=<:>>@;;;??==>>>>=>>><@@D<<==@B9<<=18185;;;;
@ATNG8:01684:04079
GATGGTAGGCACTGCGCACACATCCCAGAAGATCAGGAACTCTAGAAGAATTCAGATTTTTAACACGAGAGTAAACGTAAAAAGAAGGTTTTACAAGACTCACGTTAACAATATTGCAGCAGTACGCACACAATCGAAGCGCAGTAAGGATGGCTAGTGTAACTAGCAAGAATACCACGAAAGCAAGAAAAAAGAAGTACGCTATTAACTATTAACGTACCTGTCTCTTCCGAAACGAATGAGTACGAGAGAGCACACGTGTCTACCATCGTTCTCCTAAGTCT
+
@::=0656:=<<==:;7;/////;;39;?8666@@@9B8@59;;99;>:5;5:8@93333$3-339;<=<<AA?53345555$59494;;;0;<;69900/99<<8;7>:38:=048?@CCBCC@9:9@:;9?@????BBBBCCBB=@9@00+0<;;>:>?<?B@BBC588?999?A=<=C5;;8+255555$/83....779992717777,5.59>::7;:>00//)/(/33(388,//6/-----8;7778885788533888)..655(---(--27757
@ATNG8:01692:04081
GATGGTAGCTCTGCTCTGACTCTCGTACTCATTCGTTTCGGAAGAGACAGGTACGTTAATAGTTAATAGCGTACTTCTTTTTCTTGCTTTCGTGGTATTCTTGCTAGTTACTCTAGCCATCCTTACTGCGCTTCGATTGTGTGCGTACTGCTGCAATATTGTTAACGTGAGTCTTGTAAAACCTTCTTTTTACGTTTACTCTCGTGTTAAAAATCTGAATTCTTCTAGAGTTCCTGATCTTCTGGCGCTCTGTCACGTCTGCTCCATCGTTCTCCTTAATTCT
+
?@@D@EBBBBCCCCCBBCCCCCBBBCCCCBAA>ACCC>CC?C?CABADDD@GGBBB?B@CCCC?C?DDDDCBBBB@BCEEE5BB>BBBB=BBCCACCC@DC?BBCBCC@CCCCCCCC@BBB?B?CDBBAB??>?CCC?C@@@CBBBDCCBC@@@B?CBB?BE>A>@ABCBDDDE@CCDDD;C?B;::999(9DABC=AACAAABBAB>BBBB2BBBBB@B@CC?BBBBBCC?B?BBCBBB=@=B;?:::CBBBBECCBBBBACD@CCCCC=AAC?B?B@C?>>
@ATNG8:01693:04066
GATGGTAGGCACTGCGCACACATCCCAGAAGATCAGGAACTCTAGAAGAATTCAGATTTTTAACACGAGAGTTAACGTAAAAAGAAGGTTTTACAAGACTCACGTTAACAATATTGCAGCAGTACGCACACAATCGAAGCGCAGTAAGGATGGCTAGTGTAACTAGCAAGAATACCACGAAAAGCAAGAAAAAGAAGTACGCTATTAACTATTAACGTACCTGTCTCTTCCGAATCGAATGAGTACGTGTGACGTACGTGAGCTACCATCGTTCTCCTTAAGTCT
+
8::?<A<B?:66<<A@AAACFECCC>A@A@AABBBA=A;;;5995<:>>>?>?BBCBCCC1833::89::;<7<444A>@@D+BC@C@CCC:BBB?BBDCCBBBB?B?@A=@CB=?@@BBGGCBCBCCBBBB@@@@A=@@?@A?@?=A>A;;6:BA@ABBB?B@@999<@A=9::3900000)00/(/=@>>+<<5>>;885>>@>D=?>>><@<@?BBA>AA???BB?B@BB?BC@@=?>?BBCBBBBAAACCBBBCCB@?>BBB?BAAAD@EBB>=8<8@@:;
@ATNG8:01715:04075
GATGGTAGTGTCATATGAGAGTGTGTACTCATTCGTCGGAAGAGACAGGTACGTTAATAGTTAATAGCGTACTTCTTTTTCTTGCTTTCGTGGTATTCTTGCTAGTTACACTAGCCATCCTTACTGCGCTTCGATTGTGTGCGTACTGCTGCAATATTGTTAACGTGAGTCTTGTAAAACCTTCTTTTTACGTTTACTCTCGTGTTAAAAATCTGAATTCTTCTAGAGTTCCTGATCTTCTGGACAGAGTGTGCAGATATTACCATCGTTCTCCTTAAGTCT
+
ACAC?CBCCCBCBB6:9BBCDCDCCBBBCCCF@CBBBC@MAFE;;6<<8<?CCC?A?AC@C@D?BBB@?@@AC>?@DDE5BB>@@CC=A;;9<@@B?:;89:>BBD?BBDCCFDJ?BBD@C@CBCCCCCEACBA@<@AAACCBBBBCCBCCCD>BAA?<<5;<@@@B@?@;;5;;;;;-;4;4::;;;*;>?@A0;;;;BBBA;:29999(9>=>?<A?CD@BBBBB;;6;>@@@AAB=<;;@CBCHCCFCDDCGCCBBBACCAD@@@C@CCB=@<?<?@@@
@ATNG8:01723:04087
GATGGTAGCACACGAGATCTCATCGTACTCATTCGTTTCGGAAGAGACAGGTACGTTAATAGTTAATAGCGTACTTCTTTTTCTTGCTTTCGTGGTATTCTTGCTAGTTACACTAGCCATCCTTACTGCGCTTCGATTGTGTGCGTACTGCTGCAATATTGTTAACGTGAGTCTTGTAAAACCTTCTTTTTACGTTTACTCTCGTGTTAAAATCTGAATTCTTCTAGAGTTCCTGATCTTTCTGGTATACACACTCGCTCGCTACCATCGTTCTCCTTAAGTCT
+
;66>:>BBBBCCBECCCCCCCBCCCCCCCCBB?B;:;6;B?C@CCCCCCC@CAA@@>@?BA@?<@<>AECCCCCC@BBBBB3AC?B???:?DAA?CBB>AB;99:BAA>AAABCCAA:>>>=A=A@>>?=>?<A@@@7::@<<<>??@@@B;;;;;>>A=>?<?:==?A>>>AA==>>>@2@;A<:6777)37,,,),,,,,,,/.7+222&2777:6:37759>>>8889=7;>>>888-8997=///:98<AAAA?>?@?@@A<@@@B@9=;7-3-307222
@ATNG8:01688:04109
GATGGTAGGAGACACGTCGCACACGTACTCATTCTTTTCGGAAGAGACAGGTACGTTAATAGTTAATAGCGTACTTCTTTTTCTTGCTTTCGTGGTATTCTTGCTAGTACACTAGCCATCCTTACTGCGCTTCGATTGTGTGCGTACTGCTGCAATATTGTTAACGTGAGTCTTGTAAAACCTTCTTTTTACGTTTACTCTCGTGTTAAAAATCTGAATTCTTCTAGAGTTCCTGATCTTCTGGTGTCTGATCTGTATCACTACCATCGTTTCTCCTTAAGTCT
+
?>@A;::A8ACBBBBBB>@CC65655666;@@<@@@@2BB?@?BBBCCCC?BBBCB@B@C@AA;;=@B>=AA=6605:<<<+<A;@999/45<@<A@C?AA=@@AAAAB@A@BCCC@BBB?A>AAABBBBA?A8885;;==>>???>??>878@5;;=8==9=;===;;:=>>6;;BBB;B;?;?<@@@,=9666+----337=>>=@>>=+9///8).*59;??A?6684:4:99:;;76>@5///<==A@@???@>>;;;@@<===::;1888:>8=8=;;:
@ATNG8:01697:04125
GATGGTAGCTCTGCTCTGACTCTCGTACTCATTCGTTTCGGAAGAGACAGGTACGTTAATAGTTAATAGCGTACTTCTTTTTCTTGCTTTCGTGGTATTCTTGCTAGTTACACTAGCCATCCTTACTGCGCTTCGATTGTGTGCGTACTGCTGCAATATTGTTAACGTGAGTCTTGTAAAACCTTCTTTTTACGTTTACTCTCGTGTTAAAATCTGAATTCTTCTAGAGTTCCTGATCTTCTGGATACACTCATGTGCACCTACCATCGTTCTCCTTAAGTCT
+
554<8=;9655=;;::B95:A956=><:9:00+0==>4>A7;6;@@B@EBADBBBC6;6;;598C=CBA55555:.44444$4;6;<=<)4495.5:<755059<==?<BBCCCFDC@BBB9<7;B@@;:;;5;B;;7;A@@DCBBCBBCBB@A??C@@=@A;=3::CA@@BBB=@999:*:<B;::;;;*;AABD>BACCCBBB@@4:9:*9>>>D<@=AB?BBCBBAA?B?BCCBBB@BAC?CBBAA@BBB@AABDFCA?A@?;;:9;5;AA?C@C@C???
@ATNG8:01719:04115
GATGGTAGTAGTACACTAGTCATACCAGAAGATCAGGAACTCTAGAAGAATTCAGATTTTTAACACGAGAGTAAACGTAAAAAGAAGGTTTTACAAGACTCACGTTAACAATATTGCAGCAGTACGCACACAATCGAAGCGCAGTAAGGATGGCTAGTGTAACTAGCAAGAATACCACGAAAGCAAGAAAAAGAAGTACGCTATTAACTATTAACGTACCTGTCTCTTCCGAAACGAATGAGTACTGTATCTATGTGTGCGCTACCATCGTTCTCCTTAAGTCT
+
@BBC@DBBCCCBBBCCEEDBBBBBB?CBB?CCBBAA?ABDCCBCCC?CC?C?BBACCCCC1B?AAABBBBBAA?8<>999::*;C>B<AAA9ACCAFBBBBDDCC@C@AA>ABB?AAABBCCCCCCCCAABC?CABB?B>??BC@@>B@BBB?BCCCCCDA?CCCBBB>BB?AAA<?????8?@@>>>>>>/>B<B877>=;;;,/-/<>>5:59>BBC@CCBBBBB?B?BCD>B>><>BBBDBB>>>BBBAAAACA@@?AAAAA=AB?>><@@A<@;>:>:;8
@ATNG8:01720:04137
GATGGTAGTATCTGCACACTCTGTCCAGAAGATCAGGAACTCTAGAAGAATTCAGATTTTTAACACGAGAGTAAACGTAAAAAGAAGGTTTTACAAGACTCACGTTAACAATATTGCAGCAGTACGCACACAATCGAAGCGCAGTAAGGATGGCTAGTGTAACTAGCAAGAATACCACGAAAGCAAGAAAAAGAAGTACGCTATTAACTATTAACGTACCTGTCTCTTCCGAAACGAATGAGTACTGTATCTATGTGTGCGCTACCATCGTTCTCCTTAAGTCT
+
BBBC?CBBBCCCBBBCCCCDCBBBB?BDD@CBBBAA?A?CBDCA@??AB?A?BBBBBBBB1B>BBBAABBBBBB<BA@AAAA2AC@C<@@@8ACCACCCCCCDBB@B@BB@CCC?BBBBBBCCCCBCBBBCC?BBCE>@@A@AB??<@=@@A?ADBBBCBB?BBCBBB?BE@>>>=@@>>>8==>999999(9>;A888??@@@<?:==@@7:7;@BBB?BCCB@@@<A>ACD>B?><>DFECAAABBBBBAAABBCCC>@@A==:=BBBE7;;@<@1637;::
@ATNG8:01678:04183
GATGGTAGCAGACGTGACAGAGCGCCAGAAGATCAGGAACTCTAGAAGAATTCAGATTTTAACACGAGAGTAAACGTAAAAAGAAGGTTTTACAAGACTCACGTTAACAATATTGCAGCAGTACGCATACAATCGAAGCGCAGTAAGGATGGCTAGTGTAACTAGCAAGAATTCCACGAAAGCAAGAAAAAAGAAGTACGCTATTAACTATTAACGTACCTGTCTCTTCCGAAACGAATGAGTACAGAGAGTACGATATGTCTACCATCGTTCTCCTTAAGTCT
+
CBA@?B@?ACCCDD;;6=CBBBBCB>@@@?AACC;;8;??????>C>A@@C>?@>9:99+99<@A??>><??@9??@=@>>,>@<A=BBB:CCCACCBBACB;;;9?CC<@@B?BC??ABBCBBBBBDBBB@CDBB?AAABBBBB?B@C:;;;BBCDCCC@BBB>>?=?>;??B==88CC<?694//////%/75//..78;=99999>>@:@9@8=<=?BBB@A@C?C?BBC=BAA59:???BBBBBAAACCC>=>?@@>>=AA<@@?;;6;>>:><A<@;66
@ATNG8:01689:04140
GATGGTAGAGAGAGCTCTCTCATCGTACTCATTCGTTTTCGGAAGAGACAGGTACGTTAATAGTTAATAGCGTACTTCTTTTTCTTGCTTTCGTGGTATTCTTGCTAGTTACACTAGCCATCCTTACTGCGCTTCGATTGTGTGCGTACTGCTGCAATATTGTTAACGTGAGTCTTGTAAAACCTTCTTTTTACGTTTACTCTCGTGTTAATAATCTGAATTCTTCTAGAGTTCCTGATCTTCTGGATATGAGTGACTCGTGCTACCATCGTTCTCCTTAAGTCT
+
@@@@:@CB99:CB@@DCCDEEDGAABCCCCCCACCCCC;CD@B@BBCBBBB?ACA?@<@>AABB?B?CCBCCBBAA?BCBAB1A@<@ABC9BBBB>BBB>BB:889BBA<???;>>==;>@@=A<@@@>@@>>9==871::>888;===@@@???A:;;;=;;7;<@@@@A>=>A<;;;AA6A=B;:;;;;*:>///)/77///9:9=:=>DF:=>@??;?<?A=A===AAA=A7;<@@@A;?@A>A==>?@?=>>@A@A???@::5;=>>=;?==8=5;7;AAA
@ATNG8:01707:04140
GATGGTAGATACTCGCTGATACACCCAGAAGATCAGGAACTCTAGAAGAATTCAGATTTTTAACACGAGAGTAAACGTAAAAAGAAGGTTTTACAAGACTCACGTTAACAATATTGCAGCAGTACGCACACAATCGAAGCGCAGTAAGGATGGCTAGTGTAACTAGCAAGAATACCACGAAAGCAAGAAAAAGAAGTACGCTATTAACTATTAACGTACCTGTCTCTCCGAAACGAATGAGTACGTGTGACGTACGTGAGCTACCATCGTTCTCCTTAAGTCT
+
444:9==>B@@@CBBBC<=<<<==@6?6626;;:;=:>;==<AA<B?B=7B>=B997DDD3C?CBBBAAAABAB=B9;;AA@,@A=@>BCC<CDJ@;=9:@AD;;:9;CC;CDF;;:C?:9:CBBBBB@@@A>BBAA@;;:BAA@@=A>A@?;=???:88?<A??A@B>?A<A?:6?;???9777<77889(6<9>:;;>>>>>:>6;;??<@:>>CBB@BBBDAB??<?@@9999397;;?<<>@@999@AAA87777AAA@@=<><>>>@A=<?=B=CA=>
@ATNG8:01719:04182
GATGGTAGCGCGACGAGCGTAGACCCAGAAGATCAGGAACTCTAGAAGTCAGATTTTTAACACGAGAGTAAACGTAAAAAGAAGGTTTTACAAGACTCACGTTTAACAATATTGCAGCAGTACGCACACAATCGAAGCGCAGTAAGGATGGCTAGTGTAACTAGCAAGAATACCACGAAAGCAAGAAAAAAGAAGTACGCTATTAACTACTAACGTCCTGTCTCTTCCGAAACGAATGAGTACTATGTAGAGCTCTATACTACCATCGTTCTCCTTAAGTCT
+
999><@099CDCCCBCDCBBCCBBB=BBA>BCBBDD>@?@AA@BBC?BCCDB;::::)88??ABCAAA@>=5=00////$/;7<:?@@2@=<7;;55499444(45::7<:94:;=9@CB@@B@@@B@@@@@@?D>AAABBBBB?C>@@@=@@AAA@BB?AAABBC?BA>?????==<?3:55../////$-40----67722.238555554=:5525;:;A<B?B9:?=8?73078;>?BBBAAAAAB@@A===:888=;@<@@@>A;:56156;=A@??
@ATNG8:01688:04237
GATGGTAGGCGAGAGTGAGACGCAGTACTCATTCGTTTCGGAAGAGACAGGTACGTTAATAGTTAATAGCGTACTTCTTTTTCTTGCTTTCGTGGTATTCTTGCTAGTTACACTAGCCATCCTTACTGCGCTTGATTGTGTGCGTACTGCTGCAATATTGTTAACGTGAGTCTTGTAAAACCTTCTTTTTACGTTTACTCTCGTGTTAAAAATCTGAATTCTTCTAGAGTTCCTGATCTTCTGGGTCTACGCTCGTCGCGCTACCATCGTTCTCTTAAGTCT
+
==;;<;<@;CCCCCD=>=>B0//:::A@ACCHABCBB=AB@B?BBDCCAA=BBCBC>B>AAAB@D?BA@@@AABB>BBBBB1@@?B?@@<>CCB>ABC?BB;=<?@@A?BAAA>>;;7;>?5;7;@@@AAAA;A==8;::;789?@@@AA>>>><@@@<>>:>:@>D><?@@D<@@???6?=A<@@@@@.88333(------76-/,/>>>+;8>?@9@8=<4<?>>===<@:=>>>>?:?>??7???>>>AA===///<66//+/336606---,3,3--.
@ATNG8:01690:04190
GATGGTAGAGTATCATGTGTATCTCCAGAAGATCAGGAACTCTAGAAGAATTCAGATTTTTAACACGAGAGTAAACGTAAAAAGAAGGTTTTACAAGACTCACGTTAACAATATTGCAGCAGTACGCACACAATCGAAGCGCAGTAAGGATGGCTAGCGTAACTAGCAAGAATACCACGAAAGCAAGAAAAAGAAGTACGCTATTAACTATTAACGTACCTGTCTCTTCCGAAACGAATGAGTACACACTCTCATATGACACTACCATCGTTCTCCTTAAGTCT
+
@ABA8A<BBCCCCCHCABCCDB@@C@CCC@CBCCA@<@>ABFJECC@BB>B?BCCAABAA2B?BBDCCBBBBBA6@?<;;;;$9<7<2955&4=:7;BBBA@ABB?B>AA>BBB?BBCCCB@@DDGECCBBB?@@BD?B???CCBA?C@CCC=BCCCDAAA?CCCCCC?AB?BBB?AAFCC:?9949@AAA3AC>A9:8@DGBA:><>A==:=;==BAA=@D@@@BB?B?BCC=CCC?AACCDDBAAABBBBABBCCDCCAABCE@BBBBC?BCB?B?B@BAA@
@ATNG8:01702:04196
GATGGTAGCTCTGCTCTGACTCTCGTGCTCATTCGTTTCGGAAGAGACAGGTACGTTAATAGTTAATAGCGTAACTTCTTTTTCTTTGCTTTCGTGGTATTCTTGCTAGTTACACTAGCCATCCTTACTGCGCTTCGATTGTGTGCGTACTGCTGCAATATTGTTAACGTGAGTCTTGTAAAACCTTCTTTTTACGTTTACTCTCGTGTTAAAAATCTGAATTCTTCTAGAGTTCCTGATCTTCTGGTGTCGTCTATCATGTACTACCATCGTTCTCCTTAAGTCT
+
@BCCADCCBBCCCBBBCCCCCCBBB@AABB@@=@CDB=CD@B@BBBCCIIACDB;;69;??:?8B?B@@@@00,/;6:;;?>,/0/(4=::1<?@@=B=C==B96:?@@B@BBCCCBBC@DBA?A?BCAAAA@@<@ABC?CBBBBBBBCBBBCCCBB?ABA?BC?B=??DCBCJGHACAAAA7@>B=;;;;;*;A@AC;BBBBBB@>==29999$9@@@@<B?BC@CCB;;;D?C@BBBBBA?@AC@ABABCC;;;CBCCCECCBBC@BBBBCAC@@@A@C@C@@@
@ATNG8:01711:04191
GATGTAGACACGTGTGCTCTCTCGTACTCATTCGTTTCGGAAGGGACAGGTACGTTAATAGTTAATAGCGTACTTCTTTTTCTTGCTTTCGTGGTATTCTTGCTAGTTACACTAGCCATCCTTACTGCGCTTCGATTGTGTGCGTACTGCTGCAATATTGTTAACGTGAGTCTTGTAAAACCTTCTTTTTACGTTTACTCTCGTGTTAAAAATCTGAATTCTTCTAGAGTTCCTGATCTTCTGGATAGCGACGCGATATACTACCATCGTTCTCCTTAAGTCT
+
@BABBCBBCDCCCCCCCBCBCBCCCCCCEBA<ABBB<BC>A?BE>BBBC@CCBBB?B@CCDEAC?CDDCCCCDD?@@@@@1?C@DBB@<BCCC?CCC?CC???@DBB@B?AACCBA>ABC>B>@@@BBBBB>B>?>6::@@???>????@>=;<;<<=<@A;A8==AAA@@@A<@???@5?<?<?;;;;,;=---(--6---9<=@<@DDD.C;;;=8<;=>:>@@@@>><><??@===-//;5:9@D==>>>>>@@AA@??;;7;@@@C;??D<A<A<@;;;
@ATNG8:01724:04237
GATGGTAGTAGTACACTAGTCATACCAGAAGATCAGGAACTCTAGAAGAATTCAGATTTTTAACATCGAGAGTAAACGTAAAAAGAAGGTTTTACAAGACTCACGTTAACAATATTGCAGCAGTACGCACACAATCGAAGCGCAGTAAGGATGGCTAGTGTAACTAGCAAGAATACCACGAAAGCAAGAAAAAGAAGTACGCTATTAACTATTAACGTACCTGTCTCTTCCGAAACGAATGAGTACACATCGTCGTGTCGTGCTACCATCGTTCTCCTTAAGTCT
+
;49?7<BCCBCBBCC>6<6@EBBBC?A;;5:;;;;A:B=BBBBA@B<@@<@=?@=00000)0:=0//:779<;;;4;:;<<<<)44047<=;/:::6::<<@@>;<7<8=><>:89>>A@CCCBBBBBBBBAC@CBBC9:9AABBBD?C@CBB?BBBCCCCC?CCCBBB>AA<:99=AAA@G9>=<:;<<=;+8=16///=>???<?=>>?@<@<@?B@?=?ABCBBB?B<??A;AAA=AABBBCCBBB>>>?BBBBBBBBBBBCC?BBCBD?C@@6;5;5888>
@ATNG8:01683:04246
GATGGTAGGACGAGCGTCTGAGAGGTACTCATTGTTTCGGAAGAGACAGGTACGTTAATAGTTAATAGCGTACTTCTTTTCTTGCTTTCGTGGTATTCTTGCTAGTTACACTAGCCATCCTTACTGCGCTTCGATTGTGTGCGTACTGCTGCAATATTGTTAACGTGAGTCTTGTAAAACCTTCTTTTTACGTTTACTCTCGTGTTAAAAATCTGAATTCTTCTAGAGTTCCTGATCTTCTGGGCAGACTCTCACACGCCTACCATCGTTCTCCTTAAGTCT
+
:66>:@CC@BBCBBBCBCCCBBCC?CBBBECC?BBC>BC?C@BBBBCCC@CCCBB?B@CCBB?B?BBBBBBBBB=@@BB9BB>BBBB<BBBB<B?C?CC577BBCC?CCCCCAC=:@@C8<8<>>>>>>>;??<<8>AA??>?=@ABBBB:8::==<:<<9=<@@@@@@A??:?>>?>3><A::::::):=666)//////:<;?:>>>>*8997;7;;;<7=@>@>>>=A<??A<77,//;<6<<<6;;>>>@BAA?;6;@@77---3-3;>9>7<7=BB@
@ATNG8:01692:04245
GATGGTAGGACGAGCGTCTGAGAGGTACTCATTCGTTTCGGAAGAGACAGGTACGTTGATAGTTAATAGCGTAACTTCTTTTCTTGCTTTCGTGGTATTCTTGCTAGTTACACTAGCCATCCTTACTGCGCTTCGATTGTGTGCGTACTGCTGCAATATTGTTAACGTGAGTCTTGTAAAACCTTCTTTTTACGTTTACTCTCGTGTTAAAATCTGAATTCTTCTAGAGTTCCTGATCTTCTGGCGCTCTGTCACGTCTGCTACCATCGTTCTCCTTAAGTCT
+
/77729:A0;6<>;A;<6==C9:6:655<<;;7;<>>6>>@B?;;;;;BA>>AA00-0--89<*0+/987955.59.54;;&44054>>2////)/:8069)//77/5.55599:<=8=<<7<5=999955=;=@@@?CCA@?@>?:;?=@@999@BBB@DD?B?>BBBBB>CD?B=>BA4929255999$9599>4<;66555599.555&4<;55.5.54.4:4448:5;7;<<6567<;<9><699954555@959:544<9595<<2883-3285;9::
@ATNG8:01697:04261
GATGGTAGTGTCATATGAGAGTGTGTACTCATTCGTTTCGGAAGAGACAGGTACGTTAATAGTTAATAGCGTACTTCTTTTTCTTGCTTTCGTGGTATTCTTGCTAGTTACACTAGCCATCCTTACTGCGCTTCGATTGTGTGCGTACTGCTGCAATATTGTTAACGTGAGTCTTGTAAAACCTTCTTTTTACGTTTACTCTCGTGTTAAAAATCTGAATTCTTCTAGAGTTCCTGATCTTCTGGTATGACTAGTGTACTACTACCATCGTTCTCCTTAAGTCT
+
:66>:CCCCCBBCDDAAACCCCCCBBBCCCBB?BCCE=BC@B@CCCCCCC@CCCBB?A?CCCC?C?CDDCC??@C@BBCCC3BB?BACD=BBCB@BCC@CD@CBBCCB>BACCCBCC=@@A<@;ACAAAICDACCCD@CCCCCBBBBCCCBBBBB?CBB@BC@B?BCABBCCCD?@@CDD;B?B4;;;;;*;@@@C>CCECCCCACB=AAAA0BBACC@C@BEAECCCCA@>@@CCCCBB?BAC@CCCCBBBCCCCBCCDCCCCB?BBBBB?BCC@C?B?BBCC
@ATNG8:01706:04273
GATGGTAGTCTCAGATAGTCTATAGTACTCATTCGTTTCGGAAGAGACAGGTACGTTAATAGTTAATAGCGTACTTCTTTTTCTTGCTTTCGTGGTATTCTTGCTAGTTACACTAGCCATCCTTACTGCGCTTCGATTGTGTGCGTACTGCTGCAATATTGTTAACGTGAGTCTTGTAAAACCTTCTTTTTACGTTTACTCTCGTGTTAAAAATCTGAATTCTTCTAGAGTTCCTGATCTTCTGGTCTACTACACTGTACTCTACCATCGTTCTCCTTAAGTCT
+
:944.4449:9556;>>====>=;;;<<@=BB@DDDC>BB?CBDCBBBDD@BAA@@5;5;4<<8B?BBCCCDCBB?AA@@@2AB=A@CC<@AAA?ABD?CC;;;<EDE@DCCCBBBC@JBB?B?BDCCCBBB?BBCC@CCC@@@C@@@BBAAACC?B@@>@B?C>A@AACCIJGACCDFE=B@B>;;;;;*;BBBJ?CCCCCCDCBB?BBBB2B@@@B@B?CC@DCCCAAA?B@BCCC@?9?>@<ABBBCDDCCBCCCCCCAABC@CBAAC@BBC?C@B@BBBB
@ATNG8:01714:04260
GATGGTAGTACATGATAGACGACACCAGAAGATCAGGAACTCTAGAAGAATTCAGATTTTTAACACGAGAGTAAACGTAAAAAGAAGGTTTTACAAGACTCACGTTAACAATATTGCAGCAGTACGCACACAATCGAAGCGCAGTAAGGATGGCTAGTGTAACTAGCAAGAATACCACGAAAGCAAGAAAAAAGAAGTACGCTATTAACTATTAACGTACCTGTCTCTTCCGAAACGAATGAGTACGATGAGATCTCGTGTGCTACCATCGTTCTCCTTAAGTCT
+
::;A@D096==>?BAEBBBB@@@BB?BCCAC@A@;;4::A@@ABCB@BC?C?CCC????C1C@CEAAA@0///:1:777999)9=8<6;;;0;CCAAB;;9A@@@<@=AA?CBDACCE@@ACCBBBBBBCCBACAAA@>>>=0000,0;BAB?BCBBBBBA=AABBBB@BB=997088<>=9A>?<>CDDDC)AA=A000@@CCA;>;@ACB8;7;ABBB@CBAAA@@=@?BCC?CBB?BBBBBCBBB?@@CDDD999A@====?>;???>B:=881818:>888
@ATNG8:01717:04279
GATGGTAGCTCGCTGATGATATCTCCAGAAGATCAGGAACTCTAGAAGAATTCAGATTTTAACACGAGAGTAAACGTAAAAAGAAGGTTTTACAAGACTCACGTTAACAATATTGCAGCAGTACGCACACAATCGAAGCGCAGTAAGGATGGCTAGTGTAACTAGCAAGAATACCACGGAAGCAAGAAAAAAGAAGTACGCTATTAACTATTAACGTACCTGTCTCTTCCGAAACGAATGAGTACACATCGTCGTGTCGTGCTACCATCGTTCTCCTTAAGTCT
+
:999.4455=CBCDCCCCBABCCCDABCB>BBCCDCDG@AAAA@=?;::5:?@>?7/0/(/48////:8888;3;>@BCDC5BA?D2::;&9@@;BA@?B@?9;5;<@?<@@A?A???BBBCDBBBA;;;@<@B;;6:=<<??>?9=<>00*/88///;;6;===B?<??*//9+//?6=6:983225566%6:4:657:<>=<:<8<9<=.8089AAB=AA???@A=@=>=A:@8848?@ABBBBCDDB>>BBBBADB???ACC99:?>C?BBB??7;7?B>B
@ATNG8:01724:04283
GATGGTAGGCACTGCGCACACATCCCAGAAGATCAGGAACTCTAGAAGAATTCGGATTTTTAACACGAGAGTAAACGTAAAAAGAAGGTTTTACAAGACTCACGTTAACAATATTGCAGCAGTACGCACACAATCGAGGCGCAGTAAGGATGGCTAGTGTAACTAGCAAGAATACCACGAAAGCAAGAAAAAGAAGTACGCTATTAACTATTAACGTACCTGTCTCTTCCGAAACGAATGAGTACTACTCTCAGAGACACACTACCATCGTTCTCCTTAAGTCT
+
;5;B9ABB?@B;;5:===;AABB==6BBB?B=@A:9.95:<ABCCL?BB@C@CC>A?BBA.:6:AA885B==;;5;;8=<;;,/0)/59::0://)3737=AAAA<@<@@<@@A:=;@@A>>>?A@@@=?>?;<;<::27>>687>;>=AAC@C?;?===@<A=>>BB?BB?BBD<??@@@;@?=9:=<<<*8818?CBBB???;?;;;;@=B=A@;>><?@@A::;<><>@@9@BB?A@@@000000>@>>>BBBBBBBBDBBB?BBB??;?AA495:<@@AB
@ATNG8:01727:04255
GATGGTAGAGTATCATGTGTATTTCCAGAAGATCAGGAACTCTAGAAGAATTCAGATTTTTAACACGAGAGTAAACGTAAAAAGAAGGTTTTACAAGACTCACGTTAACAATATTGCAGCAGTACGCACACAATCGAAGCGCAGTAAGGATGGCTAGTGTAACTAGCAAGAATACCACGAAAGCAAGAAAAAAGAAGTACGCTATTAACTATTAAACGTACCTGTCTCTTCCGAAACGAATGAGTACTGCGTCTCACTCTCGCCTACCATCGAGGTTGTAAAGTCT
+
@:>@8ACBBBBCCCCBCCCC@@@=@@DCC?BBBA??<@=@BBBBBC@BA<>;>@@BCCCC3C?BBBBCBBBCBB=A?>>>>>,>A=A5;::*9@@=@BBBACC;<7;@BB?BBC>ABBABBCCEFGCB;;;@<@BAA?B?@?ABBC?B@CCC@CCCCCAAA?CCCBBA<88/:::39?@?A:7778555555#5946525>A>==18167:>7>?7==A@@>@B>>>00+0*/;;3==>9@A@@ACBBCBCCBCBBBBCBBBB@CCC@B?>?@?8<8;<==5?:99
@ATNG8:01680:04312
GATGGTAGGACGAGCGTCTGAGAGGTACTCATTCGTTTCGGAAGAGACAGGTACGTTAATAGTTAATAGCGTACTTCTTTTTCTTGCTTTCGTGGTATTCTTGCTAGTTACACTAGCCATCCTTACTGCGCTTCGATTGTGTGCGTACTGCTGCAATATTGTTAACGTGAGTCTTGTAAAACCTTCTTTTTACGTTTACTCTCGTGTTAAAAATCTGAATTCTTCTAGAGTTCCTGATCTTCTGGTGTCGTCTATCATGTACTACCATCGTTCTCCTTAAGTCT
+
///:5;=>;@BAAACDBBBBBBED@CDCCCECBCBBC>CB?B?CCCCDCC@CCCCC@B@BBBB@DACBBEBDDDB?BCCCC1BB?CCCC>CCBB?ABA>AA0000AADADBAAACDG@BBB@D@CCCCC;:;@CCBC?BBBBCBCCDCCAAAAAB?BCB@CD?B?BABCBCC;<:;CCCE<C?B=<<;;;*;BABB>BCEGFDCCCCACDCD5BBBCC@D@CC?CBCCC@@=@@CCBCCC?BBCBCCBCCBBBBDDDCCCBBBBB@DBCBC?BBB?A=A?C9::
@ATNG8:01681:04322
GATGGTAGCGCACACATAGATACAGTACTCATTCGTTTCGGAAGAGACAGGTACGTTAATAGTTAATAGCGTACTTCTTTTTCTTGCTTTCGTTGTATTCTTGCTAGTTACACTAGCCATCCTTACTGCGCTTCGATTGTGTGCGTACTGCTGCAATATTGTTAACGTGAGTCTTGTAAAACCTTCTTTTTACGTTTACTCTCGTGTTAAAAATCTGAATTCTTCTAGAGTTCCTGATCTTCTGGACAGAGTGTGCAGATACTACCATCGTTCTCCTTAAGTCT
+
4449.44:9::;566@@@AA@BDDBBBBBA@@8;:AD;AA?@?@?ACCFCADCBCC@B?BB<;55.4;===BCBB?BAEFD3AA:95=@1=5945;=<7=B79;9?>@=ACABBAA@?BBBABGEJCDDCCC@C@A@6;;BA;;:>>9:9@@@@AACBB?A@;>:9999====>::;@=?.@29299999.:AAAC;:;BCCCCCBB5;;;;*:>:;:6:9=@>BAAAB@@;@=A@@AAB7::@?BBCCCCC;;::9>@@>=>9929=<<9797<8<8<*0/@<
@ATNG8:01692:04335
GATGGTAGTGTCAGTGCGCGTCGTCCAGAAGATCAGGAACTCTAGAAGAATTCAGATTTTTAACACGAGAGTAAACGTAAAAAGAAGGTTTTACAAGACTCACGTTAACAATATTGCAGCAGTACGCACACAATCGAAAGCGCAGTAAAGGATGGCTAGTGTAACTAGCAAGAATACCACGAAAGCAAGAAAAAGAAGTACGCTATTAACTATTAACGTACCTGTCTCTTCCGAAACGAATGAGTACTGTATCTATGTGTGCGCTACCATCGTTCTCCTTAAGTCT
+
AD;<86>A<ABCBBBBBAABA=<=@<@A@>ABACCC8;8;AB@A@A?9938:<==99999'88AAABBB??>@A<ABBEEHE5@@=@5;;;6;AB?BGCCCCB;;7;<@B?CCC@BBBEAABDGGGFDCB;;6;;;;A6;;>>?>===.;59@@8<>44433828666//(//386718;::=3333,33333$3605558998886>4822238389<<<9<<;;::;7;9>?@:@CB?CBCCAAACCBBBCCCAAABBBB=>>@B<@@>==;>>><@<@<A>=>
@ATNG8:01703:04290
GATGGTAGATACTCGCTGATACACCCAGAAGATCAGGAACTCTAGAAGAATTCAGATTTTTAACACGAGAGTAAACGTAAAAAGAAGGTTTTACAAGACTCACGTTAACAATATTGCAGCAGTACGCACACAATCGAAGCGCAGTAAGGATGGCTAGTGTAACTAGCAAGAATACCACGAAAGCAAGAAAAAGAAGTACGCTATTAACTATTAACGTACCTGTCTCTTCCGAAACGAATGAGTACTGTATCTATGTGTGCGCTACCATCGTTCTCCTTAAGTCT
+
<69A;@CCCBBBBAAAAAAB@A;<;.;BB>BBBCA@>A?AAACBBB?AA>@=@A99:CCC3E@BBBAAAAA???8?;@DEDD5DD?C=AAA7ABB?CC;;;AA@B@@@@@;@00-0==?CCCCCBBBDCDCD@@@@B>@?BBBBBB=A=A;;5;BA@ABBB@CBBBAD?BB?ABA?BCBAA2775-56778(5=9@=>>A@;;;=@<>>AE<?=>>BBCAFBABBAA=A?AAA9A9949@??????:::99B@A@@@@@>>>:::8<<;8708=>4;5;8=878
@ATNG8:01705:04294
GATGGTAGTATAGAGCTCTACATAGTACTCATTCGTTTCGGAAGAGACAGGTACGTTAATAGTTAATAGCGTACTTCTTTTTCTTGCTTTCGTGGTATTCTTGCTAGTTACACTAGCCATCCTTACTGCGCTTCGATTGTGTGCGTACTGCTGCAATATTGTTAACGTGAGTCTTGTAAAACCTTCTTTTTACGTTTACTCTCGTGTTAAAAATCTGAATTCTTCTAGAGTTCCTGATCTTCTGGGCAGACTCTCACACGCCTACCATCGTTCTCCTTAAGTCT
+
<66>9=BCDDC@@AA@AAACCBCBBBBBECBB?A@?@:@C?C@???CCCC?ABBBB=B@BBBB@B?BAACDDBBA?ABDDC1888>886(7@@A799B?CC?>==>>>;>@@@D>>>=BAA6:7:A?9;>=?;>>>>8::@A???==>ABB;;;B<:;:;>>:>;>??@AAAAA8==BBB6A<@<>>AAA.=<?>?8?::;@@@A>=4;;::+;>?>?=D=??;?AAAA@@<@<AAAA><8<<CF9A8:8::>>>BB@@=838997:///9699D<A:><>=>=
@ATNG8:01710:04323
GATGGTAGCATCATGCATATCTCACCAGAAGATCAGGAACTCTAGAAGAATTCAGATTTTTAACACGAGGGTAAACGTAAAAAGAAGGTTTTACAAGACTCACGTTAACAATATTGCAGCAGTACGCACACAATCGAAGCGCAGTAAGGATGGCTAGTGTAACTAGCAAGAATACCACGAAAGCAAGAAAAAGAAGTACGCTATTAACTATTAACGTACCTGTCTCTTCCGAAACGAATGAGTACGATGAGAGAGCTCTCTCTACCATCGTTCTCCTTAAGTCT
+
ABCC@DBBBBCCCCDCCBBBBBC@@>@BB@CCCC?@=@=@?>BBBC@CC@B@BBBBCCC=+=8===@?:B;CD>6::88877);?<B?B==19@@<@BAAABB??<?<>?:?;;6:???@???@B@@=<>>A=;;;@=>>=A????;?>AAA<AAAAAAAA;@@AABB?BB@A=>:==;::29<9666666)//(/989=??>><>;@>88188=>?BC<>>>A><<9=;>>D9ABC?BBB@@A@@@@@@AA>A?AA>>>>@@@@298AAD5<;C<@9><???@
@ATNG8:01718:04297
GATGGTAGCGCACACATAGATACAGTACTCATTCGTTTCGGAAGAGACAGGTACGTTAATAGTTAATAGCGTACTTCTTTTTCTTGCTTTCGTGGTATTCTTGCTAGTTACACTAGCCATCCTTACTGCGCTTCGATTGTGTGCGTACTGCTGCAATATTGTTAACGTGAGTCTTGTAAACCTTCTTTTACGTTTACTCTCGTGTTAAAGATCTGAATTCTTCTAGGTTCCTGATCTTCTGGGTGTATCAGCGAGTATCTACCATCGTTCTCCTTAAGTCT
+
4444./9/0//;:<<><><<<=665><<565<7;<<<1990615:<=6667;;=>>9=9=>=<9=:=;;@AB???=<<@<:'88-338:0435<5<<7066(---8594;;;=;;;?:===:=;>==@99999=99:8>??@@@A59595997773///17:)/)48445<<:<49555)5.5.9999*59555)55<:@@@<<<5;;099:555=0626C?>???;?=B??>?DA@;@;:9,94949>;<>;::;;596==8==///)//8)/)/17788
@ATNG8:01678:04377
GATGGTAGTGATACAGATCAGACACCAGAAGATCAGGAACTCTAGAAGAATTCAGATTTTAACACGAGAGTAAACGTAAAAAGAAGGTTTACAAGACTCACGTTAACAATATTGCAGCAGTACGCACACAATCGAAGCGCAGTAAGGATGGCTAGTGTAACTAGCAAGAATACCACGAAAGCAAGAAAAAGAAGTACGCTATTAACTATTAACGTACCTGTCTCTTCCGAAACGAATGAGTACGTGTGCGACGTGTCTCCTACCATCGTTCTCCTTAAGTCT
+
@?@C@CCCCCCC?DDDCBBCCCC@@?@CBACBBB??<??BBCBBBD?BB?B@A@@9:99*34;;=BBBBBBAA9?<9;<<;*;C>B5;;09@@>@BBCCCD;:;;@CC@CBC?BAAABBBACCCCCDCCC@CCAA?BAA@AAAA=B?BAA>ABBCBBBD@BCCCBB>BB>BBB?AB:::29==;99::9(9D<AAAABAAA@<@<@@AA:>:=AB@@>@BABBBB?B?BBC>BAA>ABCBBBBBBBBCBBBBBBB@@>>:==?9=::/0+00;6;<@<A??@
@ATNG8:01704:04346
GATGTAGCGCGACGAGCGTAGACCCAGAAGATCAGGAACTCTAGAAGAATTCAGATTTTTAACACGAGAGTAAACGTAAAAAGAAGGTTTTACAAGACTCACGTAACAATATTGCAGCAGTACTCACACAATCGAAGCGCAGTAAGGATGCTAGTGTAACTAGCAAGAATACCACGAAAGCAAGAAAAAGAAGTACGCTATTAAACTATTAACGTACCTGTCTCTTCCGAAACGATGAGTACTGCGTCTCACTCTCGCCTACCATCGACCTCTAGAAGTCT
+
:<666==::@;99=<<69::9:@@79;D@CBBCBB?B@CBAAAAA=::4:????A@A@@)>8737??@?>9=>1;799<;;*;>49499;0;<>:>CD@@<000/)//)//4.43335<<AABA@CCC@@=@;;;=?BBCBBAA30,000///>9600*0/0==?98/*000*00000)0=?;98777$3967343<7765(/.'..//59/5/99@=@@<A?=;13-333(3;;:@@@/000/;8845498<333558=<<9:8833349989760//--
@ATNG8:01707:04363
GATGGTAGCATCATGCATATCTCACCAGAAGATCAGGAACTCTAGAAGAATTCAGATTTTTAACACGAGAGTAAACGTAAAAAGAAGGTTTTACAAGACTCACGTTAACAATATTGCAGCAGTACGCACACAATCGAAGCGCAGTAAGGATGGCTAGTGTAACTAGCAAGAATACCACGAAGCAAGAAAAAGAAGTACGCTATTAACTATTAACGTACCTGTCTCTTCCGAACGAATGAGTACCTCTCAGACGCTCGTCCTACCATCGTTCTCCTTAAGTCT
+
;6==9=BCA@@@AACDCCBBCBBBC>@AB?CBBB@@=@<A@BBBBB>AB=A>AAAABBBB+=7==::::::@@@8=<<;:;:':B:>2999&5@A=AC:;9@@9;4;5;@=@?A6;;@>BBBCGGGCBBBA@=@@@?;@@A@AA@A=B=A;<6;AAABDBB?CBBA@A;@?:==<9>><=9;<;877878'3715255?@B??<?;?>>>=?=BBDBC@CCBBBBC=A>A@;>:96:>>A;<>@878AA@??87555::279>:775:?9=88376;8>A98
@ATNG8:01721:04387
GATGGTAGGAGACACGTCGCACACGTACTCATTCGTTTCGGAAGAGACAGGTACGTTAATAGTTAATAGCGTACTTCTTTTTCTTGCTTTTCGTGGTATTCTTGCTAGTTACACTAGCCATCCTTACTGCGCTTCGATTGTGTGCGTACTGCTGTAATATTGTTAACGTGAGTCTTGTAAAACCTTCTTTTTACGTTTACTCTCGTGTTAAAAATCTGAATTCTTCTAGAGTTCCTGATCTTCTGGTGTCTGATCTGTATCACTACCATCGTTCTCCTTAAGTCT
+
:6:C<CCB=BCDBBBBBBDDCBBBCDCCDCAA=@BBC>CC?C?@BCCCAB=AACCA=??AAAA=B>AAAAAACBB><;;;;,<@;?<<>=5?AA@<@9949A9>>ACDC>@@AAA@@@;A@@:>:>>>888<<;AAAA9>;;;;;>A@@AAAAAAA:>@@=@@<@<@@@@@???A<@@@AA5A;@;?AAAB/B>8880666///;99=7<<==.=AAAA<A=@@;???B>>><@7:8AA;;;>>@;@A>><>=AA???>>>>>>@@;A>>>?7;;=:=;A;>888
@ATNG8:01725:04366
GATGGTAGCTCACGTACGTCACACGTACTCATTCGTTTCGGAAGAGACAGGTACGTTAATAGTTAATAGCGTACTTCTTTTTCTTGCTTTTCGTGGTATTCTTGCTAGTTACACTAGCCATCCTTACTGCGCTTCGACTGTGTGCGTACTGCTGCAATTATTGTTAACGTGAGTCTTGTAAAACCTTCTTTTTACGTTTACTCTCGTGTTAAAAATCTGAATTCTTCTAGAGTTCCTGATCTTCTGGCTCTCGTAGACAGATACTACCATCGTTCTCCTTTAAGTCT
+
444:8<BAEECDCCCC<6:AAA@ACCCDCDDD?CBCF=BB?@=@BAAA;;7<ABA@=@6;:AB?B?BAAABBBBC>BCDDD2A@;>9:99&3:=:7<@@7BB>AAAA??;?BBBBB?@<AAB<A<AA>>=>@@:??A668??>>>>>@@BBA=767)/(/6366067<///53633.35:>>2>7>:;ADDD/??@BK8>=>>?@@;:;=BBBA/C;;;C;?;;;7;BBBA==:=<@D;;;@9===8=>=:;;?;;;@@BAA==<<<6///:=9==>088-89>>>>
@ATNG8:01689:04427
GATGGTAGAGTATCATGTGTATCTCCAGAAGATCAGGAACTCTAGAAGAATTCAGATTTTTAACACGAGAGTAAACGTAAAAAGAAGGTTTTACAAGACTCACGTTAACAATATTGCAGCAGTACGCACACAATCGAAGCGCAGTAAGGATGGCTAGTGTAACTAGCAAGAATACCACGAAAGCAAGAAAAAGAAGTACGCTATTAACTATTAACGTACCTGTCTCTTCCGAAACGAATGAGTACATAGATATACGTATAGCTACCATCGTTCTCCTTAAGTCT
+
444;6;@BBBCCBAB;9;DCCBA@B?BBB@AAAC@@>@?BBCCBCC@CE9979BB9999:*;@CCCCCFDDCBB=A?99999*;A>A5;;;*:CB?CBBBCCCAB<B?BC>BAA?BBBBBBBBBCCCCDDDD?CCCC?BABAAA?>:?=@@A>ABCCCBCB?ABAAAB?AA>?@B:<;;;;3<9939BCCC2CC?B???CCA>=8=:>AAB:=7<@CBB?BCBBBBB?B?CAA<BBC?BCBBBB@@AACBAAAABBAAACB>>>>:>>@?A=A>>;><A>B788
@ATNG8:01691:04431
GATGGTAGAGTATCATGTGTATCTCCAGAAGATCAGGAACTCTAGAAGAATTCAGATTTTTAACACGAGAGTAAACGTAAAAAGAAGGTTTTACAAGACTCACGTTAACAATATTGCAGCAGTACGCACACAATCGAAGCGCAGTAAGGATGGCTAGTGTAACTAGCAAGAATACCACGAAAGCAAGAAAAAGAAGTACGCTATTAACTATTAACGTACCTGTCTCTTCCGAAACGAATGAGTACGAGAGAGCACACGTGTCTACCATCGTTCTCCTTAAGTCT
+
////)/9>BABCC=A969BBB@@@@9>==3994<:::??CBBCCCB?BF@E?A@C:::::*;>DCCCCCBCDDD@BB;;;;;.;A@D4;;;6;BC@CBBBCBBCC=B?BC?BAB>BBABCCCBBBCCCFCBB?BBAB???@@AA@?<@=A:;7;BBBBBBC@BAAACC>BA?BBB;==877)9??9?CCDC2CC?CAABCAA98588=<AA888:>B@@=@AA@AA@=@?BCC>BCC?CCCCBBBBBBBCAABBBBBBBBBA?AA@BAA=@;?==8>8>8>ABB
@ATNG8:01705:04393
GATGTAGGCGAGAGTGAGACGCAGTACTCATTCGTTTCGGAAGAGACAGGTACGTTTATAGTTAATAGCGTACTTCTTTTTCTTGCTTTCGTGGTATTCTTGCTAGTTACACTAGCCATCCTTACTGCGCTTCGATTGTGTGCGTACTGCTGCAATATTGTTAACGTGATTCTTGTAAAACCTTCTTTTTACGTTTACTCTCGTGTTAAAAATCTGAATTTCTTCTAAGTTCCTGATCTTCTGGCCGCGTATGTATGTCGCCTACCATCGTTCTCCTTAAGTCT
+
AACCCCC?CCCDCCBBBIGCBCBBCBBBB;;7;BBG<BB=@;@@AABDD@CBCBBC?ACA@>9>+0//667A?>8<<777'7939333(399;4:>?<@A>@@@AAA:?>>777::5<>@:>:>@;;;===<@AAA=A@@@?>>>AA=>>====8===9=?<@=A==7//+/<)///66-:4:488887(/5//.'......8988/5557'55722+52'5718::36938388/..82568+/)/97665766766---(-22-25;99355938*.-/9<=
@ATNG8:01707:04397
GATGGTAGACACGTGTGCTCTCTCGTACTCATTCGTTTCGGAAGAGACAGGTACGTTAATAGTTAATAGCTTACTTCTTTTTCTTGCTTTCGTGGTATTCTTGCTAGTTACACTAGCCATCCTTACTGCGCTTCGATTGTGTGCGTACTGCTGCAATATTGTTAACGTGAGTCTTGTAAAACCTTCTTCTTACGTTTACTCTCGTGTTAAAAATCTGAATTCTTCTAGAGTTCCTGATCTTCTGGAGATACACATGATACTCTACCATCGTTCTCCTTAAGTCT
+
:55>:@CCCCCBBBCAAAABBBBBCCBBCD::;:CCC>CB@B>@?BBCCC@ACABB?B@BBAA>A?CCCAA?BB?:999:9'8>6=:B<5=BBCADEC@CD9;;ABAA>BBBBBBCB@BFG?C@B>=>?==>?CCCC?ACBBABBBBBCBBB>>:5:;;;>?=B=BAA??@@@B7;;BDF6>:>:>F=BA6:;AAA:AAAA@@@>==<@DDD.>=?;;5;8=@;@@@===C=C=@=>>@@7;;A=ABA<<<AAA@@@AAAAA@==:=>=>A=><<<@8<9<:;;
@ATNG8:01710:04416
GATGGTAGTGATACAGATAGACACCAGAAGATCAGGAACTCTAGAAGAATTCAGATTTTTAACACGAGAGTAAACGTAAAAAGAAGGTTTTACAAGACTCACGTTAACAATATTGCAGCAGTACGCACACAATCGAAGCGCAGTAAGGATGGCTAGTGTAACTAGCGAGAATACCACGAAAGCAAGAAAAAGAAGTACGCTATTAACTATTAACGTACCTGTCTCTTCCGAAACGAATGAGTACGTTGTGCGACGTGGTCTCCTACCATCGTTCTCCTTAAGTCT
+
;<<@:=A<?EEB@AA>C><==>>>95555444944058=;;;:??;=<4<577=CBCCB)9233398888888189===>>+<<8=5;;;0;<<9=BAC@@=59.93=9<:;;9<<><BBBBBBBBB;;:D8>=9924<888;44-57<>><?BBABCCB?BA@;BB==;6;99*//889.//3488899)876862222..-(-02---,2,3.55=8==<8843-3-399(//83///9656//(/9///77722+22262222/5555:49==482813333
@ATNG8:01715:04410
GATGGTAGACACGTGTGCTCTCTCGTACTCATTCGTTTCGGAAGAGACAGGTACGTTAATAGTTAATAGCGTACTTCTTTTTCTTGCTTTCGTGGTATTCTTGCTAGTTACACTAGCCATCCTTACTGTGCTTCGATTGTGTGCGTACTGCTCAATATTGTTAACGTAAGTCTTGTAAAACCTTCTTTTTACGTTTACTCTCGTGTTAAAATCTGAATTCTTCTAGAGTTCCTGATCTTCTGGGATGTGTGCGCAGTGCCTACCATCGTTCTCCTTAAGC
+
;ABC=A<66<<;566666;???=;<@@<<>;?7@AAA<BB9A>BB@@@AA=AA@9:19173:;7;8<<=BCDC;;133333$334;:::57<;;6::8466(//88895:;<<>>@@<>>>=@=AAAA?;:66:666,//><==>==>??@@A@:;;;5:=:>;@?@@;;;;>38/:@@2=9=//-=;=+77788--.99773555+222&255586;5::5:;::988486777:AA677;;17-----3657=7;;7579;482222)--3275:.33
@ATNG8:01726:04412
GATGGTAGCTCGCTGATGATATCTCCAGAAGATCAGGAACTCTAGAAGAATTCAGATTTTTAACCGAGAGTAAACGTAAAATGAAGGTTTTACAAGACTCACGTTAACGATATTGCAGCAGTACGCACACAATCGAAGCGCAGTAAGGATGGCTAGTGTAACTAGCAAGAATACCACGAAAGCAAGAAAAAGAAGTACGCTATTAACTATTAACGTACCTGTCTCTTCCGAAACGATGAGTAACATAGATATACGTATAGCTACCATCGTTCTCCTTAAGTCT
+
9<<=?BABB@@@@BBBBCBBBCDCC@BBG@CCB@A@@C?B@@?AAB=??@G@AA9:8?==.>>C=>>>><>??9>=99::+9=@=A:?>?5=<@;997;765881717<>887:??>@@@=688A@>?>AA<@@@@<???><==?8=6=8817?AAB???=A>>?CB=:86:::;@@;;;19//*/>>@@,==9>>>??<;;;4:5:=<B;>;>@@::7;?=>>>>;>=ABE:=>>><;://(/5558==@:::??@???A;;;<@@@??9==>9>1918;::
@ATNG8:01727:04419
GATGGTAGGTGCACATGAGTGTATCCAGAAGATCAGGAACTCTAGAAGAATTCAGATTTTTAACACGAGAGTAAACGTAAAAAGAAGGTTTTACAAGACTCACGTTAACAATATTGCAGCAGTACGCACACAATCGAAGCGCAGTAAGGATGGCTAGTGTAACTAGCAAGAATACCACGAAAGCAAGAAAAAGAAGTACGCTATTAACTATTAACGTACCTGTCTCTTCCGAAACGAATGAGTACTATGTAGAACTCTATACTACCATCGTTCTCCTTAAGTCT
+
A<>B=@@A=@@@CCCCCCCCBCDDC?CCC@AAAAAA>A@CCCBBCC?BB@B@BA@A@@@@0@?BBCCCCCCDCC>CB;;;;;*;C?B?BBB:BBC@AA@BCBCCB?B?BB?A=><?BCBCCCCCCCCDCBCC@CAAA>@@AAABAA4;6;;;7;BBAAAAD?BBBBBC@BB@BBB788==<3???:?BBBC3CB@C;;;@AABB:=:=A@@7:7:@BBB@CBBBB@@<@>A@A9;;;@AABCAA@BBBABBBB@BBBA@A?>798:<::9A?BBB?B@C?C@@@
@ATNG8:01689:04441
GATGGTAGAGTATCATGTGTATCTCCAGAAGATCAGGAACTCTAGAAGAATTCAGATTTTTAACACGAGAGTAAACGTAAAAAGAAGGTTTTACAAGACTCACGTTAACATATTGCAGCAGTACGCACACAATCGAAGCGCAGTAAGGATGGCTAGTGTAACTAGCAAGAATACCTCGAAAGCAAGAAAAAGAAGTACGCTATTAACTATTAACGTACCTGTCTCTTCCGAAACGAATGAGTACTGTATCTATGTGTGCGCTACCATCGTTCTCCTTAAGTCT
+
444;5;;>?CC=B=BBBBCCC;9;B=AAA<;>;;55057::===<<8;;7;9;??99999$54555<<595555)5969@@@+>=5:2::9&4:>:955<<@@?@;@;000693668:556BB@@BAAABC?A@@A@BBCC@@@?9=8=00+0;><<=??7>@@BBC>AAA?@@?BBAAA<@@@?BDCCC3BB@BBBAA>>@@<@5;:88184:>C;;9;B@@@BB>?899979<A<@BBBDBB9::CBA?>=<<8BA@>?;7707;99<077=491828>@?
@ATNG8:01691:04465
GATGGTAGTACATGATGACGACACCAGAAGATCAGGAACTCTAGAAGAATTCAGATTTTTAACACGAGAGTAAACGTAAAAAGAAGGTTTTACAAGACTCACGTTAACAATATTGCAGCAGTACGCACACAATCGAAGCGCAGTAAGGATGGCTAGTGTAACTAGCAAGAATACCACGTAAGCAAGAAAAAGAAGTACGCTATTAACTATTAACGTACCTGTCTCTTCCGAAACGAATGAGTACGTGTGCGACGTGTCTCCTAATCGTTCTCCTTAAGTCT
+
?AAD@H?AAACDCCABBBB9;;CCALDD@CGCCAA=A?BCCCCCC=AA?A?BB@99999*:?DDDDDDECCB@;?>99999*;B>B5;;;-;CC@DDDBCCCBB?B?BB?ABB=AAAABBBDCCCCCCCCC@CCCD?BBBB@@@B?B=B99;9DEEBBBA?CCAAAA?AC?BBB577><<:>AA@CCCCC3AB>BBCCBBB??<A<A@@@:=:>CCCC@CDBBABB=@?AA@<ABA?BBBCBBBBBB898ACFBBBBBBB?>B@B@BD>???<?<?<@>==
@ATNG8:01692:04479
GATGGTAGGCGAGAGTGAGACGCAGTACTCATTCGTTTCGGAAGAGACAGGTACGTTAATAGTTAATAGCGTACTTCTTTTTCTTGCTTTCGTGGTATTCTTGCTAGTTACACTAGCCATCCTTACTGCGCTTCGATTGTGTGCGTACTGCTGCAATATTGTTAACGTGAGTCTTGTAAAACCTTCTTTTTACGTTTACTCTCGTGTTAAAAATCTGAATTCTTCTAGAGTTCCTGATCTTCTGGTGAGATATGCATGATGCTACCATGTTCTCCTTAAGTCGT
+
444:7<AB=AB@?555;666>>BCBCCBAA@B=AACC<AA<@<?><=>9905<@@?8000B@@=D000?::BB:@<99999$3849ABB=BBAB?BBB@CC<??@@@A>AACBFF>>:=>>8=8===:9///6:==@7?>======C@@@A898;9==>:>?7;7;@@BAAA@@;??ADD5B<A:?@AAA.>=AAA:ABAA@;;;>><@DEE/?:;;B=A<??=@@@A>==:=9===@AB7;;A=>===>>>>@@@@;;<B@<<=7667;9:::9=5:5:://-
@ATNG8:01702:04455
GATGGTAGGTGCCATGAGTGTATTCAGAAGATCAGTAACTCTAGAAGAATTCAGATTTTTAAACACGAGAGTAAACGTAAAAAGAAGGTTTTACAAGACTCACGTTAACAATATTGCAGCAGTACGCACACAATCGAAGCGCAGTAAAGGATGGCTAGTGTAACTAGCAAGAATACCACGAAAAGCAAGAAAAAGAAGTACGCTATTAACTATTAACGTACCTGTCTCTTCCGAAACGAATGAGTACTATGTAGAGCTCTATACTACCATCGTTCTCCTTAAGTCT
+
:?@D>>>><00/3://5;;<<;;9<=@@:>@@?C;;;;;;>@>00-0>:;:87///999$//*/;;=>888===6=<<@?>>.;9274<AC295<1655288977375:C;>>@:==AAABBB>>>>=A@@@=@AAC=;;::==:;;3;986527777:://)///.66233.388169//..&.//(/7:::*780:999<=?<<9>;?>==;?:8888:3:998>>@5515@@7==;47533......399996755555558886999..*.55.3).).776
@ATNG8:01717:04458
GATTAGTGCGTGAGAGAGAGACCCAGAAGATCAGGAACTCTAGAAGAATTCAGATTTTTAACACGAGAGTAAACGTAAAAAGAAGGTTTTACAAGACTCACGTTAACAATATTGCAGCAGTACGCACACAATCGAAGCGCAGTAAGGATGGCTAGTGTAACTAGCAAGAATACCACGAAAAGCAAGAAAAAGAAGTACGCTATTAACTATTAACGTACCTGTCTCTTCCGAAACGAATGAGTACGTGTGACGTACGTGAGCTACCATCGTTCTCCTTAAGTCT
+
??A@CCCCBCBCCCEDCCBDCCC>BCC@CBBABC?C?BBCCCBB?BB?B>??@9999:'84>?@BA=<;337*3744449'49./)///&//0*/<<<<>>CC@G@FC@BBB>@?BAAACCCCBCCCCCC?BC?>:?@@@@BAA=B?B;;:;BBAABBB??ACBBA???:??=3:99:99+:::3:::99(8?<A==:B@?>@3957=>@1819;@@B?BB@@@DD>B>BDG>BBC@;9:BBBBBAAABCDCBBBBBBBCCCDF@B99:B?BAC?B?A>@B??
@ATNG8:01723:04440
GATGGTAGGAGACACGTCGCACACGTACTCATTCGTTTCGGAAGAGACAGGTACGTTAATAGTTAATAGCGTACTTCTTTTTCTTGCTTTCGTGGTATTCTTGCTAGTTACACTAGCCATCCTTACTGCGCTTCGATTGTGTGCGTACTGCTTCAATATTGTTAACGTGAGTCTTGTAAAACCTTCTTTTTACGTTTACTCTCGTGTTAAAAATCTGAATTCTTCTAGAGTTCCTGACTTCTGGGTCTACGCTCGTCGCGCTACCATCGTTCTCCTTAAGTCT
+
99;B:CBB?BCCCCBBBBBCCDBBBBCCDCAA>ADDD>CC?C?BBDDDCC?CBAAB?B?AAAA?A<???ABBBBB?????@2?B>BBBB<BBBB>BAB?BC=@@@C>=<=BBB?>AC;C<<8=9>>>>@==;;AAAC;>>><<=<AC@@@@@;@@;;;;:>>;A9>>>>>@?==<>@AAA5A<A<>>>=</;;///(//6///==<=8====.=?>>A=A=@@;@@AAA>>9>7;;B994;666,8<=>===ABB???@@AAAA===>??=A@@9>;?;?<;;
@ATNG8:01729:03851
GATGGTAGGCGTGTGAGAGTCTGCCCAGAAGATCAGGAACTCTAGAAGAATTCAGATTTTTAACACGAGAGTAAACGTAAAAAGAAGGTTTTACAAGACTCACGTTAACAATATTGCAGCAGTACGCACACAATCGAAGCGCAGTAAGGATGGCTAGTGTAACTAGCAAGAATACCACGAAAAGCAAGAAAAAGAAGTACGCTATTAACTATTAACGTACCTGTCTCTTCCGAAACGAATGAGTACGTGTGCGACGTGTCTCCTACCATCGTTCTCCTTAAGTCT
+
965=8>BB@CBCBBBCBFB@@A;;;09BB@CCCCBD<A>AABBDCC?BC?C@C?;78888)9;>ADBCBBCCCC>BCBBBBB3@>;=1777+9@A>BB>>AA@??;?;A?=>>>8<<A??>>>>>=<=;;;A=AA>>:?>??>A:86:=A??:?<<=>>>>9>;;=BB>B@>B>@6::5666)8==:>>>=>/;;5;>==@@AAA;=:?@>@;<8<A>>=;AAA>:;;;A:??C9A@@<@BC?=<>B>>;???A@@@>>>AD<@@@9>>>>>;>?A;A295:>??
@ATNG8:01735:03854
GATGGTAGTGTCATATTAGAGTGTGTACTCATTCGTTTCGGAAGAGACAGGTACGTTAATAGTTAATAGCGTACTTCTTTTTCTTGCTTTCGTGGTATTCTTGCTAGTTACACTAGCCATCCTTACTGCGCTTCGATTGTGTGCGTACTTGCTGCAATATTGTTAACGTGAGTCTTGTAAAACCTTCTTTTTACGTTTACTCTCGTGTTAAAAATCTGAATTCTTCTAGAGTTCCTGATCTTCTGGGTGTATCAGCGAGTATCTACCATCGTTCTCCTTAAGTCT
+
444<7<BBCCCDBBBC@CGBBBBBBDCCCBBB?BBBC>CEAF@ABACBCC@CBDCC@C?BBDC?C?BEEDA@@BC>?@@@@0@C?BCCK?AAAA?BIJBKE;=;ADGGADCCCCCCC@CDD?A?BCDGCCCB?BBDD?CCCC?>::...*.::<=C@DBA>AD@D?CBCCCCCFD@CCCDE;C@B=@@@@?0>BCCC=CDBBCCCCCB?BDEE5BBBBCAC@CD@DDB@BAB?B?BDCCCC?CCDD>CCCCCCCCCCCBBCCCCCC?CBCCB@@?@@B?A@CBBB
@ATNG8:01736:03855
GATGGTAGTATCTGCACACTCTGTCCAGAAGATCAGGAACTCTAGAAGAATTCAGATTTTTAACACGAGAGTAAACGTAAAAAGAAGGTTTTACAAGACTCACGTTAACAATATTGCAGCAGTACGCACACAATCGAAGCGCAGTAAGGATGGCTAGTGTAACTAGCAAGAATACCACGAAAAGCAAGAAAAAGAAGTACGCTATTAACTATTAACGTACCTGTCTCTTCCGAAACGAATGAGTACACACTTCATATGACACTACCATCGAATCCTCTTAGTCT
+
;66>:@@ACC@@@@BABBA@BCCCC@BCB@CCBABC@B@BBABA?><@C?C?B???@@@@1?8?@@A@@A???=6=7;;@AA0@@=C5;;;4:DD<A:::BAA;;6;>A@<@@C@BBBBD;;;HCCBBBCBFAB<;;@B@>=>>9:3;;@;;6:@@@BBBB?BBBBBB>AA:??=3::::9:+9::3999::(6;6;7::::??A;><>?>>5;5;;A@A>A@@?BBC?B?BBB>A@A@BBBBBBCCCBBC?CBB@B====AABA<A=>9<7661///599:>>
@ATNG8:01740:03875
GATGGTAGTGCGTGAGAGAGAGACCCAGAAGATCAGGAACTCTAGAAGAATTCAGATTTTTAACACGAGAGTAAACGTAAAAAGAAGGTTTTACAAGACTCACGTTAACAATATTGCAGCAGTACGCACACAATCGAAGCGCAGTAAGGATGGCTAGTGTAACTAGCAAGAATACCACGAAAGCAAGAAAAAAGAAGTACGCTATTAACTATTAACGTACCTGTCTCTTCCGAAACGAATGAGTACTGTATCTATGTGTGCGCTACCATCGTTCTCCTTAAGTCT
+
@C@C@CBBCBCBCBBCCCCCCBCCC?BBA=AB?:;92:25<@AADA???<?:?BBBDDDD3C?AAAAAA???@?8@@:;;<<);?<=5;;;&9AB?CCCCDIDBA<A@DD@BAA?AABBCDDBCCCCBBBCD@DCCC=@ABBBBBB?B?CBB@BDCCCCBC@BBAAA@?CD>@@B?CA::929<<:99::9:%:=:=878AABAA;><>@??<?<?ABAA>ACAAACC?C=ADD>CAA>ABBBDABBBBBBBBBABCDCC>>>??@=B?>>>=AAA;>9=9====
@ATNG8:01758:03883
GATGGTAGCTCACGTACGTCACACGTACTCATTCGTTTCGGAAGAGACAGGTACGTTAATAGTTAATAGCGTACTTCTTTTTCTTGCTTTCGTGGTATTCTTGCTAGTTACACTAGCCATCCTTACTGCGCCTCGATTGTGTGCGTACTGCTGCAATATTGTTAACGTGAGTCTTGTAAAACCTTCTTTTTACGTTTACTCTCGTGTTAAAAATCTGAATTCTTCTAGATTCCGATCTTCTGGTATGACTAGTGTACTACTACCATCGTTCTCCTTAAGTCT
+
AABD?BA@@@;;56@DA@ACCCCCCCBBBCBB?BCDG?CC@CA@@@BBBC@CEA@@?B8::BB?B?BBBBBBBBB?BBBBB2AA?CCCC>BCBB?BBA?BB?BBBCBB@BBBBB@AA=A=>7=<===??@?<@B@@?:AAAA>>>@?@CBAA>::3;;;5;A=B>DB?:;;A?>9>8888)84:489888(/;///)/.//538<=:-6677(5:<:;5;8==8===>A@<@<A@@@A;@;;5;;;;;;;@;;;;@@@AABBA<AAAAA666:<A;@<@@??
@ATNG8:01760:03870
GATGGTAGTATCTGCACACTCTGTCCAGAAGATCAGGAACTCTAGAAGAATTCAGATTTTTAACACGAGAGTAAACGTAAAAAGAAGGTTTTACAAGACTCACGTTAACAATATTGCAGCAGTACGCACACAATCGAAGCGCAGTAAGGATGGCTAGTGTAACTAGCAAGAATACCACGAAAGCAAGAAAAAGAAGTACGCTATTAACTATTAACGTACCTGTCTCTTCCGAAACGAATGAGTACGAGAGAGCACACGTGTCTACCATCGTTCTCCTTAAGTCT
+
///:29>ACCBCECBBCCCCBB=BC@BA@=BC;;;@<@=AACAAAA>AB?B=@@==<<<>.>=BCBAAADCBBB=A@BABAB0A@=A5;;;6;BDADDBBCCCCC?B?BC@CCC?ABABCBBCECBBBBBBD?CCBB?ABAABBBB?B@CAA?ACBBBBCC?AAAACA?AA@>>>;>>=<<5=::3:==??1;A<A888@A@@@=?<?@@@<@<@?BBC>@@@????9?=@@A<ACEABAABCCCB>>>C>>>BBBBBB@???@?=>>>>A>ABB?A:<6<=66
@ATNG8:01760:03877
GATGGTAGTATCTGCACACTCTGTCCAGAAGTCAGGAACTCTAGAAGAATTCAGATTTTTAACACGAGAGTAAACGTAAAAAGAAGGTTTTACAAGACTCACGTTAACAATATTGCAGCAGTACGCACACAATCGAAGCGCAGTAAGGATGGCTAGTGTAACTAGCAAGAATACCACGAAAGCATGAAAAAGAAGTACGCTATTAACTATTAACGTACCTGTCTCTTCCGAAACGAATGAGTACACACTCTCATATGACACTACCATCGTTCTCCTTAAGTCT
+
945=8=BCCCBBBEDCCCCCCDDBB?BCC@CCBAD9;;<ABBA@@?@B@C?AA::9999'917><8888==??5?::;A@@,00*/(///&///(369=<>>=>;A<??<>>><>>@@A@@@AAAA?>==A;=>>@<>>=<:;//,/7<9=8=886=AAA;@@@@BB?A>9=BA4;:899*59:655222$22+2969999986=:=>9818:?>;;;=@@@@@@@:>:>BB:BBB?@>>>///88;9??@@>>=AAAAA>>>@;@;??@<@@@9?:?:@A9:
@ATNG8:01768:03888
GATGGTAGACATATCGTACTCTCTGTACTCATTCGTTTCGGAAGAGACAGGTACGTTAATAGTTAATAGCGTACTTCTTTTTCTTGCTTTCGTTGGTATTTCTTGCTAGTTACACTAGCCATCCTTACTGCGCTTCGATTGTGTGCGTACTGCTGCAATATTGTTAACGTGAGTCTTGTAAAACCTTCTTTTTACGTTTACTCTCGTGTTAAAAATCTGAATTCTTCTAGAGTTCCTGATCTTCTGGTGAGATATGCATGATGCTACCATCGTTCTCCTTAAGTCT
+
956<8>CCCAB@<;>>?@@@@>B>@A@==<<;7:8<=69928798444::7;==BC?C>CBBB?B?B@=8:88//(.3666(33.8565'58=8?9@879(65+5;;89:4==;==BBB=AAA<A>A@@;;;>><AA@@<@@@BAA;;;::AA>:::<:::;==8=9;;;A???@C;>====2=:>8==???/?AAAA9???=<=AABF<????/??@@B<@;?A<AAA???A<A<???@==9<?@;>>>A>8:8?A?;;;A>>9;=6=///=7=@;292;5=666
@ATNG8:01769:03857
GATGGTAGTGTCAGTGCGCGTCGTCCAGAAGATCAGGAACTCTAGAAGAATTCAGATTTTTAACACGAGAGTAAACGTAAAAAGAAGGTTTACAAGACTCACGTTAACAATATTGCAGCAGTACGCACACAATCGAAGCGCTGTAAGGATGGCTAGTGTAACTAGCAAGAATACCACGAAAGCAAGAAAAAGAAGTACGCTATTAACTATTAACGTACCTGTCTCTTCCGAAACGAATGAGTACGTGTGACGTACGTGAGCTACCATCGTTCTCCTTAAGTCT
+
897<99:?:?==BB><A<CCBBBBB<>AA:=>@A;;6;=BCCAABB>AC?@=@A??>@@>,@;80/00///888//355;;;(55.5.55)555.5;<<<=6668<8;<7;<B499?>??BCBCCCD@@@A=A;::<@???@@@A3;5;:929=43744<7??:8<=<@:<B@<588;:A;?3715:<<</::5::;9997><5:5:::717175994:;<<====9=9<<<5;==788=@AA??@?@=>==@@>??BBBBBDD?ABABB?BBA;@<@;B?;;
@ATNG8:01775:03875
GATGGTAGCGCGAGAGCGTAGACCCAGAAGATCAGGAACTCTAGAAGAATTCAGATTTTTAACACGAGAGTAAACGTAAAAAGAAGGTTTTACAAGACTCACGTTAACAATATTGCAGCAGTACGCACACAATCGAAGCGCAGTAAGGATGGCTAGTGTAACTAGCAAGAATACCACGAAAGCAAGAAAAAAGAAGTACGCTATTAACTATTAACGTACCTGTCTCTTCCGAAACGAATGAGTACCTCTCAGACGCTCGTCCTATCGTTCTCCTTAAGTCT
+
CCBB?A<CBBBDECBBBCCBCCAA<BBB@CCCC@@>@@BBCACCB?BD<A>??@<====,<9>AAAABBBABK=A@BEDFG5BB=A5;;;6<CD@CBBBBDFCB?C@CC@CBC>??BBBCCCGCCBBBBBB@C?@@@AAAAABAA;A=A;;6;BBAABCC@BBBCBB?BB@BBB>AACCA:><74:<BBBC)BB=B988AAABB<A<A@@@;>;<<A@@>@CBBBBB=?=?BB>BBB????BBEC?AAACAAA@@???@@@<@??@@@<@B@7<16077//
@ATNG8:01776:03858
GATGGTAGGTGCACATGAGTGTATCCAGAAGATCAGGAACTCTAGAAGAATTCAGATTTTTAACACGAGAGTAAACGTAAAAAGAAGGTTTTACAAGACTCACGTTAACAATATTGCAGCAGTACGCACACAATCGAAGCGCAGTAAGGATGGCTAGTGTAACTAGCAAGAATACCACGAAAGCAAGAAAAAGAAGTACGCTATTAACTATTAACGTACCTGTCTCTTCCGAAACGAATGAGTACTATGTAGAGCTCTATACTACCATCGTTCTCCTTAAGTCT
+
8:>@9BCC@CCCC?==BCCBEECCD@AA@?C@CDCD@B@BBBBA@@;@@6;6;C@A@DCC2B@;;;CAABBBBC=C;;9CCC1BB=A=@@@9@BC@BBBCBBA?@=??BD>B??<????ADCCCDCCCBBBB@C@A@?BBBBAAAB=@>A;;5<BAA@AAA?BABBBB?CC<??C@CC???8==<899:9:(9@;=:;;@@@@@=A;>>BB<>;>>BBB?BBBBBBB?C@CCC=CCC?BBCCAA@CCBBBBBBBBBBBB?@@A??;?>>>C<>=>:=<A<AAAA
@ATNG8:01730:03937
GATGGTAGCAGACGTGACAGAGCGCCAGAAGATCAGGAACTCTAGAAGAATTCAGATTTTTAACACGAGAGTAAACGTAAAAAGAAGGTTTTACAAGACTCACGTTAACAATATTGCAGCAGTACGCACACAATCGAAGCGCAGTAAGGATGGCTAGTGTAACTAGCAAGAATACCACGAAAGCAAGAAAAAAGAAGTACGCTATTAACTATTAACGTACCTGTCTCTTCCGAAACGAATGAGTACGTGTGCGACGTGTCTCCTAACCATCGTTCTCCTTAAGTCCT
+
55==5;;==>>>==;;;9555;;;=:=>>;?;;?99057<::9878833,3166///888)8*//;444<=;<<93394999'5=;@=BCC9CCC>AABBBDDCD?A=:;4:<<88:=496;;;>?=<::59499>C>BBAAA>:>;@;@>>499@444;;79:888=/4488888444==5;33,355555$7:1577758=994662222,2266::;7<<=555?9>88:=3:33,33877733/8---6---455733...(.033357,338380606//(/
@ATNG8:01748:03905
GATGGTAGCTCACGTACGTCACACGTACTCATTCGTTTCGGAAGAGACAGGTACGTTAATAGTTAATAGCGTACTTCTTTTTCTTGCTTTCGTGGTATTCTTGCTAGTTACACTAGCCATCCTTACTGCGCTTCGATTGTGTGCGTACTGCTGCAATATTGTTAACGTGAGTCTTGTAAAACCTTCTTTTTACGTTTACTCTCGTGTTAAAAATCTGAATTCTTCTAGAGTTCCTGATCTTCTGGTCTACTACACTGTACTCTACCATCGTTCTCCTTAAGTCT
+
BDDD?CCCCCBBBCCC;<:GCDDBABDCCCBC@CCCC>CC@C@CCCDBBB?BCBAA?C?BBBB>B?BAAABBBAA<77878':?;?9::49BBC@BBB@BB598>CCC@BBBBB@AA=A??:<8=>>>@;;;;AA>>9>???;;<AA@@@A@A>><>?@<AA=A<?AA@@>=>A;>>???2?:=:=@BBB/;;99;43-----98/505A@A.A>>;;4979727=<====5;5;>>:::176@9:::@@@@@??@;;;>BD@>=:=?>::7;@@;A:=:=???
@ATNG8:01763:03906
GATGGTAGCGAGCGAGTGTGTATACCAGAAGATCAGGAACTCTAGAAGAATTCAGATTTTTAACACGAGAGTAAACGTAAAAAGAAGGTTTACAATACTCACGTTAACAATATTGCAGCAGTACGCACACAATCGAAGCGCAGTAAGGATGGCTAGTGTAACTAGCAAGAATACCACGAAAGCAAGAAATAGAAGTACGCTATTAACTATTAACGTACCTGTCTCTTCCGAAACGAATGAGTACAGAGAGTACGATATGTCTACCATCGTTCTCCTTAAGTCT
+
;59C@CCDDCCABBBBCCCCCCCCCACDC@CCCBBB=@=@ACDCCC@BB>B=?>A@@@@@0A@DCCBCDDCBBB9?@999:9*;C=A5;;09@<9>BBBCDB@?>@?CC?CAA8::@@ABCCCCCCCDAAA@CCCD?CCCCBBBB?C@C@@?@CCCCCCC=ABCDAA>AB?BBB>A@777.9>?;<?>8?BBB?ABBDA@CCC@C@CBCC>A>ABBBB@BBBCBBD@D@@@?:@BA?BBBBCBBBBBBBBBBBBBBCBBBB@BB@C??>>:>99598=7?577
@ATNG8:01763:03922
GATGGTAGCGCATATCAGCGCAGCCCAGAAGATCAGGAACTCTAGAAGAATTCAGATTTTTAATACGAGAGTAAACGTAAAAAGAAGGTTTTACAAGACTCACGTTAACAATATTGCAGCAGTACGCACACAATCGAAGCGCAGTAAGGATGGCTAGTGTAACTAGCAAGAATACCTCGAAAGCAAGAAAAAGAAGTACGCTATTAACTATTAACGTACCTGTCTCTTCCGAAACGAATGAGTACGATGAGATCTCGTGTGCTACCATCTTTCTCCTTAAGTCT
+
CDCC@CAA@CDCCC@BCCBCBCCCC>CCC@CCBB@A?A?CBFCCAA?BB>B>BAB@@>=>0>=BDCECEDDCCC=A?99999*:B>B4;;;6;CEAGBBBBCCCC?C?AA>ACD?BBBACCCCCCCCCBBBDADCBC?CCBBBBBC@C@CBA>BCBCBBBC@BBBAAA>AB?BAB?BBBBA:@>>;>BCCC3BB@B>==BBBCC>>8>A<><=:>@CCC@CBAA@A@<A?ADE>CCB?BBBCBBBAAACFAAABBBABBA;;;AA=??@@E9>>><@:>:?:::
@ATNG8:01767:03931
GATGGTAGGCACTGCGCACACATCCCAGAAGATCAGGAACTCTAGATGAATTCAGATTTTTAACACGAGAGTAAACGTAAAAAGAAGGTTTTACAAGACTCACGTTAACAATATTGCAGCAGTACGCACACAATCGAAGCGCAGTAAGGATGGCTAGTGTAACTAGCAAGAATACCACGAAAGCAAGAAAAAGAAGTACGCTATTAACTATTAACTTACCTGTCTCTTCCGAAACGAATGAGTACTACTCTCAGAGACACACTACCATCGTTCTCCTTAAGTCT
+
ABCC@CCC@CBCBBACCCCICCAAA>@CC@BBBCAB=A?BBC@@@BBBA>A>AAAAABBB1?=?FFBBAAA:99+9>;;;;:$5;7<.555&559.6B=BBCCAA?A@DCACCG>?@BBCDCCCDBBBBBBC@CBBB>AABBBBBB?B@CAA?ADCBBBCC?BBBBBB?BE@BBB?BBBBB:??=9::;::+:>;>;;;BBB@>:?<BBAA;>;>A378<@@=>>?@<?===<7===8;;;=<==>>>>AB@@????????A@::7;???B=>>><@4;7:<;?
@ATNG8:01768:03902
GATGGTAGCGCACACATAGATACAGTACTCATTCGTTTCGGAAGAGACAGGTACGTTAATAGTTAATAGCGTACTTCTTTTTCTTGCTTTCGTGGTATTCTTGCTAGTTACACTAGCCATCCTTACTGCGCTTCGATTGTGTGCGTACTGCTGCATTATTGTTAACGTGAGTCTTGTAAAACCTTCTTTTTACGTTTACTCTCGTGTTAAAAATCTGAATTCTTCTAGAGTTCCTGATCTTCTGGAGATACACATGATACTCTACCATCGTTCTCCTTAAGTCT
+
@@@D:CBBBCGD@@@CCDCCBBBBBBDCCCAA?ACCC=CC?C?CCEEDBB?BBBCC?C?CAAC?C?CBABBBBBC??????1?D@BBCE<AA@@=ACC?CC?AAAEBCACCCCCCCD@CCC?B?BCCDCAAA@CCDD@CCCCBBBCDDCCCDCC@@>AD@??>@>@BBCDBBED=B::::.;=D=:::::*;AABD>DCCCCCCICC=@AAA0@@@AF@C@CC@BBCCCCC?B@BBBBAA?ACC@CCCCBBBCCCBCCCCCCABB>BAAAB@BBB>B>A>AA@@
@ATNG8:01732:03940
GATGGTAGGAGACACGTCGCACACGTACTCATTCGTTTCGGAAGAGACAGGTACGTTAATAGTTAATAGCGTACTTCTTTTTCTTGCTTTCGTGGTATTCTTGCTAGTTACACTAGCCATCCTTACTGCGCTTCGATTGTGTGCGTACTGCTGCAATATTGTTAACGTGAGTCTTGTAAAACCTTCTTTTTACGTTTACTCTCGTGTTAAAAATCTGAATTCTTCTAGAGTTCCTGATCTTCTGGTGTCTGATCTGTATCACTACCATCGTTCTCCTTAAGTCT
+
ABCG@CCC@CCAABCDCBBBDBBCCBCFCHBB?BDDD>BB?B@BBCCCBA?ACCCB?C<>?BC?B>AAAAA>?8?499989(9@8<=??8=@@@>BBA>BB>A?BBA?>ABB@@AAA<A>@9>;=<=>>>>A>A>>><>>A>>>>>?????>>>D<====@@<?=@AA>>>DAA<??@BB5@<@<@AAAA/@@>>=5<99667A9<;3::::+:<==A<B<AA<AAAA==<<?69;>>>@<>>?<A?@@@A@@>@><>@AAA>>>;?B@@@6::@=>8=:==>>
@ATNG8:01735:03971
GATTAGACACGTGTGTCTCCTACTCATCGTTTCGGAAGAGACAGGTACGTTAATAGTTAATAGCGTACTTCTTTTTCTTAGCTTTTGTGGTATTCTTGCTAGTTACACTAGCCATCCTTACTGCGCTTCGATTGTGTGCGTACTGCTGCAATATTGTTAACGTTGAGTCTTGTAAAACCTTCTTTTTACGTTTACTCTCGTGTTAAAAAATCTGAATTCTTCTAGAGTTCCTGATCTTCTGGTATGACTAGTGTACTACTACCATCGTTCTCCTTAAGTCT
+
:;B@BCBBB;;:B@>:995.54//7///7793;>9<455;=A@@;@@@@@=A6;8?@?A;?@B::897?777;;;)//(/75555)-//47765::.33;338;@@ABBDBB?B??;?=;;855877/579<495225699887666622+222+27.3.3./(.556./(257<:-949158===*77533-35...555;:6;:;;:%5558717133.2:7::25,25:2229905:>;>>=:////////77:>>>??;??8886=::18078;<9=
@ATNG8:01744:03943
GATGGTAGCGCGACGAGCGTAGACCCAGAAGATCAGGAACTCTAGAAGAATTCAGATTTTTAACACGAGAGTAAACGTAAAAAGAAGGTTTTACAAGACTCACGTTAACAATATTGCAGCAGTACGCACACAATCGAAGCGCAGTAAGGATGGCTAGTGTAACTAGCAAGAATACCACGAAAGCAAGAAAAAGAAGTACGCTATTAACTATTAACGTACCTGTCTCTTCCGAAACGAATGAGTACGATGAGATCTCGTGTGCTCCATCGTTCTCCTTAAGTCT
+
BBBC@CCCBBBBBBBBCCDDDCCCC=CBB?BCCC998:?AABBBBB?BB>B?BBBBBABB3B?CBC???CDCDC;A?;;;;;*;A=A5;;;*9BB?ABACCCDBB?B@DD?BBB?BBBBCCEECCCCDBBBC?BBBB?B???BBBB?B@CBB?BCCCBBBC@DBAABC?CC>>>>;>?AAD=BAA==DDED/=>:=:::@@?>?7:5;A=>5;5::@@BAC@::9::3:39@@;@BB?BBBBBCCBBBAB=>=B>?>>>>?>>>=DB===<??A:>:=>?>==
@ATNG8:01745:03963
GATGGTAGAGTATCATGTGTATCTCCAGAAGATCAGGAACTCTAGAAGAATTCAGATTTTTAACACGAGAGTAAACGTAAAAGAAGGTTTTACAAGACTCACGTTAACAATATTGCAGCAGTACGCACACAATCGAAGCGCAGTAAGGATGGCTAGTGTAACTAGCAAGAATACCACGAAAGCAAGAAAAAGAAGTACGCTATTAACTATTAACGTACCTGTCTCTTCCGAAACGAATGAGTACTACTCTCAGAGACACACTACCATCGTTCTCCTTAAGTCT
+
;<@C:BCBDAB@@@A<CCA@965:940//::<8;>A=C;:;BBBDB?BB=A<@BB9999:';<CBDCCCBB;;:0;A<;;;.5B;@2;::&4993:A@@CCCDC?C=BB?AAC>CB@@ACCCCCCFCCDBB?DBBB>??@CBCAA?DAEAA?BCBBBCCC@BDDA@@@BB>AA@;==BBB8>>><>DCCD3CF@A788@@@DD:>;>?@@<@<@>BBB?BCCBCDD@C@CCD>DBB?ABCBCCCC?A@BBBBBBBBBBBBBBBB?B@D@B?BCA5;7:5:B@@
@ATNG8:01755:03949
GATGGTAGGACGAGCGTCTGAGAGGTACTCATCGTTTCGGAAGAGACAGGTACGTTAATAGTTAATAGCGTACTTCTTTTTCTTGCTTTCGTGGTATTCTTGCTAGTTACACTAGCCATCCTTACTGCGCTTCGATTGTGTGCGTACTGCTGCAATATTGTTAACGTGAGTCTTGTAAAACCTTCTTTTTACGTTTACTCTCGTGTTAAAAATCTGAATTCTTCTAGAGTTCCTGATCTTCTGGATACACTCATGTGCACCTACCATCGTTCTCCTTAAGTCT
+
444=7<<B9B??;A;;;>CDBCBB?BCCCCCCA@@E=BB@B@BBBCCCC@CBEIC@C@CBBCAH@BBBCBBB@@;00000*00,0000*;@AC=BAA>@C?BABBAC?CBBBABAB?BBB?B@AAA@@AAA=AAAA>BBBBAABBCBBBEBAAC@DCD@BB?A?AABBABBCCACCCDC=C7;5;@AAA0BCDDG<;=CDCCC;;;5;;;;*:??@@>A<AB@BBCBBAA@C@CCCBCD@DBFBICAAABBCCCBBBBBB?BCC?BCA?@@CCC@C?C>??AB
@ATNG8:01757:03976
GATGGTAGCAGACGTGACAGAGCGCCAGAAGATCAGGAACTCTAGAAGAATTCAGATTTTAACACGAGAGTAAACGTAAAAGAAGGTTTACAAGACTCACGTTAACAATATTGCAGCAGTACGCACACAATCGAAGCGCAGTAAGGTTGCTAGTGTAACTAGCAAGAATACCACGAAAGCAAGAAAAAGAAGTACGCTATTAACTATTAACGTACCTGTCTCTTCCGAAACGAATGAGTACTGCGTCTCACTCTCGCCTACCATCGTTCTCCTTAAGTCT
+
B>=>@C>BB=;;;;;;?@;;AC:99?CAB:5/7;00)/1768455<8A;:>6;>?9::9+8:??@898??;=?5=@;;;;-5@4:.99,5994;>>=>>>>A:?<@@=@AA>AA??ABIHCBBBBEBBB@CCCB?;::@?BBC=A@A000??=>?AA>@?@?@?;??=BAA=??988*9989=?@@@2@A>BBAA@@?A@?B?CCCC>?=@CCFD?BBDCCA@=>=@@A<@0000@@@;??:99CCBBBBBAAAAAA?@@;=ABAB><>>>5;5;9>=;;
@ATNG8:01759:03985
GATGGTAGCATCATGCATATCTCACCAGAAGATCAGGAACTCTAGAAGAATTCAGATTTTTAACACGAGAGTAAACGTAAAAAGAAGGTTTACAAGACTCACGTTAACAATATTGCAGCAGTACGCACACAATCGAAGCGCAGTAAGGATGGCTAGTGTAACTAGCAAGAATACCACGAAAGCAAGAAAAGAAGTACGCTATTAACTATTAACGTACCTGTCTCTTCCGAAACGAATGAGTACTGCGTCTCACTCTCGCCTACCATCGTTCTCCTTAAGTCT
+
A@BC?BBAB@AACBBBBA@;BBAAA?B@@<>AA@@@<@9ACBBBBB?BC<>>??@99999$34>;<>>=CBCCC6<>;<;;;$9939.55)5::7<<;A=<=>@<@>AC>@@@>ACCBLD@AACHDBBB@@<@@@@<@AAACBBB?B@BAB>B@@@BBA@??@@CCC?DC?DDB?A@@@@7>00*0;;;0;;=@@AA>>>AA3837=>=5;7;ACBA>BA;;;AA=A>AAB=A::8:BBCCB?@?BBB@A@BAA?>>>>5>7838===@:?>?=A4:89@@@
@ATNG8:01776:03964
GATGGTAGCACGAGTCACTCATATCCAGAAGATCAGGAACTCTAGAAGAATTCAGATTTTTAACACGAGAGTAAACGTAAAAAGAAGGTTTTACAAGACTCACGTTAACAATATTGCAGCAGTACGCACACAATCGAAGCGCAGTAAGGATGGCTAGTGTAACTAGCAAGAATACCACGAAAGCAAGAAAAAGAAGTACGCTATTAACTATTAACGTACCTGTCTCTTCCGAAACGAATGAGTACGATGAGATCTCGTGTCTACCATCGTTCTCCTTAAGTCT
+
@CDC@CBBBCBBBCBBBCCCDBBBC@CDD?DCCCAA>A@CCDBBBB?BB?B@BBABBABA2C>AABBBBABBBC<BBBBBBB5BD@C@CCB<BDFABCCCCCDDC?C?AD@BBD>AABBBDDDBBBCCCCBB?BDCC>A@AABBBB?C?CBB?BBCCCBAA?BBB@BB@BA<>>?;??@@@;@??=?==>?/@@<A886AAAAA:?<@@>>:;7<ACCC@CCC@>9839<?AC>CCC?CCCCBBBBBBCCAA=@@@AA???@@?<@B??B>AAC?B?B?B>>>
@ATNG8:01738:03996
GATGGTAGCACGACACGACGATGTGTACTCATTCGTTTCGGAAGAGACAGGTACGTTAATAGTTAATAGCGTACTTCTTTTTCTTGCTTTCGTGGTATTCTTGCTAGTTACACTAGCCATCCTTACTGCGCTTCGATTGTGTGCGTACTGCTGCAATATTGTTAACGTGAGTCTTGTAAAACCTTCTTTTTACGTTTACTCTCGTGTTAAAAATCTGAATTCTTCTAGAGTTCCTGATCTTCTGGTATGACTAGTGTACTACTACCATCGTTCTCCTTAAGTCT
+
9BCC@CCABAAA966=?CCCCA;;;BCCCGCB?BCCD>BB>B>BCCCBBB@DDCBB?B?CCCC?A?BBCDBBB=?;?B>C>1BB?BCCD>CCBB?BA@<AC?DBBBBB?BBB@A@>>;>?>8<6<==@???A=@@@@<@>>:::A@@@AAA?>>?<AAA;@>;>:?CAA>>>>>:=====2>=>=AAAAA.A@78806/////<;<?<====,<///:5:7;;5;::====8=:=?;;;B<BAC=D=>>@@@@@788==:::>;;5;=?@?=@8838:?:>;;;
@ATNG8:01749:04009
GATGGTAGTGTCATATGAGAGTGTGTACTCATTCGTTTCGGAAGAGACAGGTACGTTTAATAGTTAATAGCGTAACTTCTTTTTCTTTGCTTTCGTGGTATTCTTGCTAGTTACACTAGCCATCCTTACTGCGCTTCGATTGTGTGCGTACTGCTGCAATATTGTTAACGTGAGTCTTGTAAAAACCTTCTTTTACGTTTACTCTCGTGTTAAAAATCTGAATTCTTCTAGAGTTCCTGATCTTCTGGACAGAGTGTGCAGATACTACCATCGTTCTCCTTAAGTCT
+
444<8<<AA@;;;=:<666=999:::455<<=9;;;A8=<<?866666<<89=9944)4.4<<B5;8;AA<<<<8<>7;;>>='455/5;:>4<=;;5;;;:;<16666==?BBCCBBDC@BBB@C<BAAA@BBA;AA@@=BBBAAABBBAB@@@AAB>@AA?BB@B=AA@;;:@?A<?::;;;'::?99555&44<<=4=655;;666<9>>>>+;556<7<9=@=900000;494=<@@<A>??C@BBBCDCCCAA@ABAB;;<DD?BBA@A=AA@=@?B?BDCC
@ATNG8:01753:04039
GATGGTAGTATCTGCACACTCTGTCCTGAAGATCAGGAACTCTAGAAGAATTCAGATTTTTAACACGAGAGTAAACGTAAAAAGAAGGTTTTACAAGACTCACGTTAACAATATTGCAGCAGTACGCACACAATCGAAGCGCAGTAAGGATGGCTAGTGTAACTAGCAAGAATACCACGAAAAGCAAGAAAAAAGTAGTACGCTATTAACTATTAACGTACCTGTCTCTTCCGAAACGAATGAGTACATAGATATACGTATAGCTACCATCGTTCTCCTTAAGTCT
+
9;;>@DCCCC@AADCCCFCBBBCCC@AAB?CCBBAA?A?BABBBBB?BB@B?@@@?????.?>BBBBBBBBA@@:@=?AAAA0AA=A<AAA7ACC@CCDCCCCCC@C@DD?BBB?BBBBCCCBBCCCCBCCC?CCDD?B@AABAAB>@=B??=@CBAABA@>@BBBBB?>>8???499BAAA69999::::::%0<<=///==AAA<@<@@AA<><>@CAA>@BA@?@A>A@CBC=CCC?@@@CCCCAAACCAA>A???>>>>>>>?;@<=>D?>>?:=8<;@666
@ATNG8:01728:04084
GATGGTAGAGTACAGTGTAGTAGACCAGAAGATCAGGAACTCTAGAAGAATTCAGATTTTTAACACGAGAGTAAACGTAAAAAGAAGGTTTTACAAGACTCACGTTAACAATATTGCAGCAGTACGCACACAATCGAAGCGCAGTAAGGATGGCTAGTGTAACTAGCAAGAATACCACGAAAGCAAGAAAAAAGAAGTACGCTATTAACTATTAACGTACCTGTCTCTTCCGAAACGAAATGAGTACGAGAGAGCACACGTGTCTACCATCGTTCTCCTTAAGTCT
+
;@BC@DCCBBBDDCCCC;;;@@@AB?BBB@BBAC@@=@=AACBCDC?AA?C?BBBBBBBB2A=@ACAAAABCCC>CBBCBCB5CC=A5;;;.<BF@CABBAA@:;;;@CDACCC@CCBBCBBCIGCE;;;CC@CEA@>@BA@A@::5;=?@@=@CCBBBBC@BBCBBC>AA?BBA<@@999+3883556687%7;9<778ACEBA;?<?>AA3858ACCD@BBA@@:96:5:9@9?99929??AAA@@777<77;??@@???@9;<<6986693755-5-517979
@ATNG8:01741:04040
GATGGTAGCACGAGTCACTCATATCCAGAAGATCAGGAACTCTAGAAGAATTCAGATTTTTAACACGAGAGTAAACGTAAAAAGAAGGTTTTACAAGACTCACGTTAACAATATTGCAGCAGTACGCACACAATCAAAGCGCAGTAAGGATGGCTAGTGTAACTAGCAAGAATACCACGAAAGCAAGAAAAAGAAGTACGCTATTAACTATTAACGTACCTGTCTCTTCCGAAACGAATGAGTACCTCTCAGACGCTCGTCCATCGTTCTCCTTAAGTCT
+
969C;?CCCBBBBCCCBBCCCCC>D?CC@:C?CDCC@C?BBDCCCC@CC?C?C@@?BACC2A?AABABBBBA??8?@ACIEI5CB@A4;;;6;CCACAAADDCBB@C@CC@BBB@BBBBDCCCCCBBDCCCC?CABB=BBBBABBC=B=A??<?CBBBBBB?ACBBBB>BB?@@@488888*9@@<@BCBB3AB=B:::@@@@?;?<@@BC8;8:@BBB@BB@@@@?9?=@@@<ABC?BBBCCBB?BBBBB@AAA@@>>>@<@AAAD;@@@:>594:>>>
@ATNG8:01752:04084
GTTGGTAGAGTATCATGTGTATCTCCAGAAGATCAGGAACTCTAGAAGAATTCAGATTTTTAACACGAGAGTAAACGTAAAAAGAAGGTTTTACAAGACTCACGTTAACAATATTGCAGCAGTACGCACACAATCGAAGCGCAGTAAGGATGGCTAGTGTAACTAGCTAGAATACCACGAAAGCAAGAAAAAGAAGTACGCTATTAACTATTAACGTACCTGTCTCTTCCGAAACGAATGGTACGTGTGACGTACGTGAGCTACCATCGTTCTCCTTAAGTCT
+
BB?B?CDCCBBBBBBBCBCCE@AAC?BCC?BADC@@>@>@@CDD@A@AC@C@CCA;;;;;*;=ABBCEED@BAC?DEBBBBB2BC@C>BAA3@@@5;;A?=?>9:89=AA799@<AABBBCCDDCCCBBBBA=A@@@=BABBBA??<A?BAB>BBBCCCCD@CCCCCAAAC>ABD@BCCBC=@>>998989(7>4<77777::=8=9>@@D;>;>BDCB@CBBBBBB?B>ABB=CBC@A@=@AAABCBBBBCCCBBBCCCCBBB<>???B?BA@<@,0*0///
@ATNG8:01757:04057
GATGGTAGTGTCATATGAGAGTGTGTACTCATTCGTTTCGGAAGAGACAGGTACGTTAATAGTTAATAGCGTACTTCTTTTTCTTGCTTTCGTGGTATTCTTGCTAGTTACACTAGCCATCCTTACTGCGCTTCGATTGTGTTCGTACTGCTGCAATATTGTTAACGTGAGTCTTGTAAAACCTTCTTTTTACGTTTACTCTCGTGTTAAAAATCTGAATTCTTCTAGAGTTCCTGATCTTCTGGGTGTATCAGCGAGTATCTACCATCGTTCTCCTTAAGTCT
+
444;8=BBBEBCBB=BCCCCCCCCCCBBBC@@=@BBB=BB@C@A@ACCCC@BBCCC@D@CBBB@B@BCBBBBAAB;?@@@@,@B<@@CD=ABBB>BBB=BC9<;BCCC@BCCFDCCC?CCC?B?CCCCBBCD@CCDD?BBBBAEDDBBBBBCBCB@CBB@BC@C@BBBBBBCCC=A@@@>3>;@=AAAAB2BBCCC>CCCFCCCBBB=@@@B1@BCCC?A>@C@BBBCCCD?B?BCCCCDAD@AA>ACCCCDDBBBBBBCDFCA@>@CCCC?BBB@B?A?BA@@
@ATNG8:01758:04042
GATGGTAGTGCGTGAGAGAGAGACCCAGAAGATCAGGAACTCTAGAAGAATTCAGATTTTTAACACGAGAGTAAACGTAAAAAGAAGGTTTTTACAAGACTCACGTTAACAATATTGCAGCAGTACGCACACAATCGAAGCGCAGTAAGGATGGCTAGTGTAACTAGCAAGAATACCACGAAAGCAAGAAAAAGAAGTACGCTATTTAACTATTTAACGTACCTGTCTCTTCCGAAACGAATGAGTACGTGTGACGTACGTGAGCTACCCATCGTTCTCCTTAAGTCT
+
;59A=BBBCCCCCBCCDDCCBB9999;CC@CCBBBC@B?CCCBBBB?@@<A?BBCCBAAA2D?BAAAABFCBBB=B@ACFED5BD>A5;;;;*;BD@CDCCCCCDC?B?BD@DCC=AA>>?DCCCEDCCCDDD?BBBC>??AAA?BB<A>BBB@BCCCCCCB?ABBBBC>BB>@@B<?A999+9<<9=@@AB2AA=B;;;AA@;::3:9==:::39;>ACBB@BD@AA::5:?AAA=DDB?BBBBBBAAABBB@??CBBBCCBBBBAAA<A???C>@@A=@893>@@B
@ATNG8:01762:04082
GATGGTAGCGCGACGAGCGTAGACCCAGAAGATCAGGAACTCTAGAAGAATTCAGATTTTTAACACGAGAGTAAACGTAAAAAGAAGGTTTTACAAGACTCACGTTAACAATATTGCAGCAGTACGCACACAATCGAAGCGCAGTAAGGATGGCTAGTGTAACTAGCAAGAATACCACGAAAGCAAGAAAAAGAAGTACGCTATTAACTATTAACGTACCTGTCTCTTCCGAAACGAATGAGTACGATGAGATCTCGTGTGCTACCATCGTTCTCCTTAAGTCT
+
@ABC@DBBBCDBBBBBAABBCCBBB=BBA>BCBB@A?A?BCBBBBB>BB>@>B??77777(:>BBCBDCCCBAC=CCBCCCB5CDADACBB<CCC@CBAACCBBA@D@CA?CBB>B@BBCCDG@@@BCCCCC?DDBB?B@A@BBAA>B?BAA@BCBBBAAB?AAAACA>BC?>=>799AAA8?9958AAAB/==7=///==A>><>8==;<3939=AAB?BA@@@:94:=@AA=BBB?BBBCBBABCCCBAAAA;;:????????<?@@@@8;;>;>8<6<:::
@ATNG8:01743:04090
GATGGTAGTGTCATATGAGAGTGTGTACTCATTCGTTTCGGAAGAGACAGGTACGTTAATAGTTAATAGCGTACTTCTTTTTCTTGCTTTCGTGGTATTCTTGCTAGTTACACTAGCCATCCTTACTGCGCTTCGATTGTGTGCGTACTGCTGCAATATTGTTAACGTGAGTCTTGTAAAACCTTCTTTTTACGTTTACTCTCGTGTTAAAAATCTGAATTCTTCTAGAGTTCCTGATCTTCTGGCTCTCGTAGACAGATACTACCATCGTTCTCCTTAAGTCT
+
444=:?BBBBCCCCFCCBCCCCBBBBCBBB;;8;BBB=CC@CABBCCCCD?CBBBD@D?BBDD?B?BDCCCBBBC@BBBBB5AA<AABA;@A:::;FD=BC?AAAECC@BCCCCBBB@BBB9999CBBBEBA?ACGG?@@CCCCCCBBCCCCBBB?DCE?BB@B>A@BBBCCBB>ABBBB:A=B<@@@@@0@BBBE=A@BBDCDBBB=AAAA1@CCBB<A<@A<@DFBBAC@C@BBCCCC@CAB@BBBCBBBBBBCCCCCCCCCC@BBBCC@CCB>A=@=A@AA
@ATNG8:01751:04116
GATGGTAGCGCATATCAGCGCAGCCCAGAAGATCAGGAACTCATAGAAGAATTACATGATTTTTTAACACGAGAGAAACGTAAAAAGAAGGTTTTTACAAGACTCACGTTAACAATATTGCAGCAGTACGCACACAATCGAAGCGCAGTAAGGATGGCTAGTGTAACTAGCAAGAATACCACGAAAGCAAGAAAAAGAAGTACGCTATTAACTATTAACGTACCTGTCTCTTCTGAAACGAATGAGTACGATGAGAGAGCTCTCTCTACCATCGTTCTCCTTATGTCT
+
ABB@8<=@>655;=66564599555)5;;9>;=@;=8;:>>///;98056)-(-----//////#/389;888333:3:374===+=<6<,7777$3398737==BCAA<A<?>9;;:37:::BBBBCCAAACCDC=>?CC?BBBCBBBB>@=@::4:BBB???E@DCCBA@;@>8:996<=>>=4>8818>?=?/::255229;<=?9>;:66637177A??=@CCBB;;6:A@AA;A@@<@@??AABABAAACCCDBBBCCCCC99:@AA>>@=?:949<@@BBBB
@ATNG8:01760:04136
GATGGTAGCATCATGCATATCTCACCAGAAGATCAGGAACTCTAGAATAATTCAGATTTTTAACACGAGAGTAAACGTAAAAAGAAGGTTTTACAAGACTCACGTTAACAATATTGCAGCAGTACGCACACAATCGAAGCGCAGTAAGGATGGCTAGTGTAACTAGCAAGAATACCACGAAAGCAAGAAAAAGAAGTACGCTATTAACTATTAACGTACCTGTCTCTTCCGAAACGAATGAGTACGATGAGATCTCGTGTGCTACCATCGTTCTCCTTAAGTCT
+
:B@@<@BBABBCBBCFHCC@@AAA@:?BB?BCDDCD@C@?>@995;7:?>B?BBBBBBAB1@8>A@<>=BBBBB;@@?@@@@,@A=A>BDC;CCC@DCCCDEC@A=@>AB>BAB=@@;:;BBCCCCDBCCBB@BBBB>@@BBCCBB?B?B:;6;BBAADAA=???AAB?BB?CDH7::???8>@?;=????.=A??;;?@A@@A;><>B@@<@<@@CBC@BDAAA@?=?>AAD<AAC?BBBBBBBBBBBABBCB<;;>==?????<@???B:>>=:=<A<A@??
@ATNG8:01763:04095
GATGGTAGTCTCAGATAGTCATAGTACTCGTTCGTTTCGGAAGAGACAGGTACGTTAATAGTTAATTGCGTACTTCTTTTTCTTGCTTTCGTGGTATTCTTGCTAGTTACACTAGCCATCCTTACTGCGCTTCGATTGTGTGCGTACTGCTGCAATATTGTTAACGTGAGTCTTGTAAAACCTTCTTTTTACTTTTACTCTCGTGTTAAAAATCTGATTCTTCTAGAGTTCCTGATCTTCTGGACGACGCGCACTGACACTACCATCGTTCTCCTTAAAGTCT
+
ABBB?CBCCBBCDDDDECCCCCCCCCCBBA@?@BBE=BB@CADFCCCCC@CBBBB?B>BBCB?BAE;66FECBB?BBBAA1BD<;?CC7CCBB?BAA=AC99:BCBB?ACCCC>A@>ABC?C?ABBBBBBB?BBCA:>>?>>>???;;;AAA@@:=>@<AD:?<?C===<<==69:::;1;7=:===>=.<>???2=62577:<=>4:::;*7<=3534./-.88998A:?<CCC?@@<>>=:=@@<;::------757-,,,*,,,6603554=.75)2777
@ATNG8:01766:04132
GATGGTAGGCGACATACATACGCGCCAGAAGATCAGGAACTCTAGAAGAATTCAGATTTTTTAACACGAGAGTAAACGTAAAAAGAGGTTTTACAAGACTCACGTTAACAATATTGCAGCAGTACGCACACAATCGAAGCGCAGTAAGGATGGCTAGTGTACTAGCAGAATACCACGAAGCAAGAAAAAGAAGTACGCTATTAACTATTAACGTACCTGTCTCTTCCGAAACGAATGAGTACTGCGTCTCACTCTCGCCTACCATCGTTCTCCTTAAGTCT
+
:::<8=>>9=;@@BAAAAAA@BBBB?BCD@BBA@@B=@<@>?;BBA<?=191774555555#5.5999<====<=5<;00000*00/)///&/;<8=>>;::<:;5;5;9<@9938?>>@@@@BBBBFIJGFAD;;;:;;@@;;;C50,000*/;;:;9694:9;////68>;1<<7703==8><B=B+B>8=ABBBC>>>=B<@???<?=A;AAB>BB@A@AD?C>AAB<@??<?BAA@A:9:BBDCCDB>B@???>9<<<;>A=<<8;54.459-3439
@ATNG8:01771:04130
GATGGTAGAGAGAGCTCTCTCATCGTACTCATTCGTTTCGGAAGAGACAGGTACGTTAATAGTTAATAGCGTACTTCTTTTTCTTGCTTTCGTGGTATTCTTGCTAGTTACACTAGCCATCCTTACTGCGCTTCGATTGTGTGCGTACTGCTGCAATATTGTTAACGTGAGTCTTGTAAAACCTTCTTTTTACGTTTACTCTCGTGTTAAAAATCTGAATTCTTCTAGAGTTCCTGATCTTCTGGGTGCGCTACAGTCTCTCTACCATCGTTCTCCTTAAGTCT
+
;;>>;=BBDCCCBCDCC@CCCCG@@@?CBCCC@BDDF>CC@C@BAAAA;;6;AAAA@B?BBBB?B@BBBBBAA@B?BBCBB3BB?CCCC>BAAC?BCF@AA>:9:A??<@BC@???B=B@>;@=>==<<<=>;<<<A8<=@<<<@>AAA>>8:8@;=>><AA=A<@@@AAABAA<>>???3?;@8<<==>/>C=@>1;66///>86;7;DED/A>>>><><@A=A???::;<A<@@@@@@;99;=6666:9;???>>>@A@A<;<7<666959<=6:6>:>===
@ATNG8:01773:04100
GATGGTAGGCGTGTGAGAGTCTGCCCAGAAGATCAGGAACTCTAGAAGAATTCAGATTTTTAACACGAGAGTAAACGTAAAAAGAAGGTTTTACAAGACTCACGTTAACAATATTGCAGCAGTACGCACACAATCGAAGCGCAGTAAGGATGGCTAGTGTAACTAGCAAGAATACCACGAAAGCAAGAAAAAGAAGTACGCTATTAACTATTAACGTACCTGTCTCTTCCGAAACGAATGAGTACGTGAGAGAGCTCTCTCTACCATCGTTCTCCTTAAGTCT
+
;6:E@CBC?CCCCCBBBCC@AADDD?CCC@CE:9;C@B@CDCBCBA>AC@C?BCA@@>>>)93:ABAAAECBCG=A@??===,==:?<@AA8AAA?BBBAA@@@@;?=AC<AAA<A><==>@;;=:::AA>><>A@@<==>@AA?>;?=A;@>=AA@@B==:=@@@BC@BA>@>>8=<999/:8818AAAB/;;8;A>=>B@@@8;8;CCB<A<AA>>><>>@A<=;9@<AED9?BB?BABBB???>>>>>EAA?===9:9@=<9=A>>><>>?;@:=:=<==
@ATNG8:01775:04107
GATGGTAGCTCGCTGATGATATCTCCAGAAGATCAGGAACTCTAGAAGAATTCAGATTTTTAACACGAGAGTAAACGTAAAAAGAAGGTTTTACAAGACTCACGTTTAACAATATTGCAGCAGTACGCACACAATCGAAGCGCAGTAAGGATGGCTAGTGTAACTAGCAAGAATACCACGAAAGCAAGAAAAAGAAGTACGCTATTAACTATTAACGTACCTGTCTCTTCCGAAACGAATGAGTACATAGATATACGTATAGCTACCATCGTTCTCCTTAAGTCT
+
99?=056@<556<<<<>>>@A;;;<7<==5;;=9955:8<?::>:?7@@>B?>???=>>>,=;@??>@@A><<<59749999(9;7<4;;;0;<<9;A;>9;:444)47<<9BBB>@?@@A@AACCBBBBBJC@@@@B>@??AAABB?C@E;<:;BBBCBBB@CEDCCA?CB?BBB?A@<;;3777575667(5=6665<A:@;=:;7778749799A@@;@@@@??C?C<??C>CCC?BBBBBBBBCB@@?AAABB>>>@;;:>C<@@@>>9<880/)/59///
@ATNG8:01728:04167
GATGGTAGCATCATGCATATCTCACCAGAAGATCAGGAACTCTAGAAGAATTCAGATTTTTAACACGAGAGTAAACGTAAAAAGAAGGTTTTACAAGACTCACGTTAACAATATTGCAGCAGTACGCACACAATCGAAGCGCAGTAAGGATGGCTAGTGTAACTAGCAAGAATACCACGAAAGCAAGAAAAAGAAGTACGCTATTAACTATTAACGTACCTTTCTCTTCCGAAACGAATGAGTACTGCGTCTCACTCTCGCCTACCATCGTTCTCCTTAAGTCT
+
?<AB?AAA@=A00/<<ABBBBBBBA>A;;74AAA@@<@@@??884;78;271::///;;;+85888::BBBCCC<=8@B@??0;;45499;0;=?:666==>>==8<7>:5:><5:@A?B::;CBCDCDDDH@BDCB@C@??DA::8;@CBB@AEBBBBBC@AAABBB?BB=???=AABBB:A??<?;?>?/??<?@@@ABF;;8;=@?@A;>:>>AAA>AA<AAAB>B=??D>C?@=?AAACB?>?ABBAABB???BB?B<;;;=;;;??;?>><><A<888=
@ATNG8:01731:04147
GATGGTAGGCGAGAGTGAGACGCAGTACTCATCGTTTCGGAAGAGACAGGTACGTTAATTAGTTAATAGCGTACTTCTTTTTCTTGCTTTCTGTGGTATTCTTGCTAGTTACACTAGCCATCCTTACTGCGCTTCGATTGTGTGCGTACTGCTGCAATATTGTTAACGTGAGTCTTGTAAAACCTTCTTTTTACGTTTACTCTCGTGTTAATAATCTGAAATTCTTCTAGAGTTCCTGATCTTCTGGTGTCTGATCTGTATCACTACCATCGTTCTCCTTAAGTCT
+
ABBC@CCC?A<5555659;<<>;;;<==>666==CC=CC?C@CBBBCBB?AAA@@<=+0+0;;6;<@=@>?88886:?@@@2AA>:BA=3588??:>@>4;:8886<88169:<<9@A<;;;<@<@=<987;66:://).553756999975557765255>C9=9?>?AA@@7715999:.94;766677(/8333-3---,,23395;0587?=<;<<3<4:;4799///84839:9///378=5;?>?;;;;?@@@@@??@??D;@ABBB6;;;5;5;79=<7
@ATNG8:01737:04157
GATGGTAGACACGTGTGCTCTCTCGTACTCATTCGTTTCGGAAGAGACAGGTACGTTAATAGTTAATAGCGTACTTCTTTTTCTTGCTTTCGTGGTATTCTTGCTAGTTACACTAGCCATCCTTACTGCGCTTCGATTGTGTGCGTACTGCTGCAATATTGTTAACGTGAGTCTTGTAAAACCTTCTTTTTACGTTTACTCTCGTGTTAAAAATCTGAATTCTTCTAGAGTTCCTGATCTTCTGGAGATACACATGATACTCTACCATCGTTCTCCTTAAGTCT
+
:66>8;@@BABBBBCAAB<CBBBMHB;;:D;;4;@AB=BC@C@CDDEC?><@@@@A?B@BCCB?C?BBBAABB@C=A@A@@.@?9A898)5>?C?ABF?BB599BBBB?AAAA>>>@<@AA=A:??A<=7678<==?5;;?;;;:A;77<<<///7;:=8;;6;:>>AAAB>?>7;;=BC;C;A;AAAAA/>=;;;*------37=>8==<=.;:9:858;<=9=>>>=>=:>7;;AABA:>@B=A===AAA=>=>=>>>>DDCC<?@@AA7;;?:>8=8====
@ATNG8:01740:04170
GATGGTAGAGTATCATGTGTATCTCCAGAAGATCAGGAACTCTAGAAGAATTCAGATTTTTAACACGAGAGTAAACGTAAAAAGAAGGTTTTACAAGACTCACGTTAACAATATTGCAGCAGTACGCTCACAATCGAAGCGCAGTAAGGATGGCTAGTGTAACTAGCAAGAATACCGCGAAAGCAAGAAAAAGAAGTACGCTATTAACTATTAACGTACCTGTCTCTTCCGAAACGAATGAGTACACACTCTCATATGACACTACCATCGTTCTCCTTAAGTCT
+
::<<8ACCCCBBBBDBBBCCBBBBB?CCC?CBBBA@>@?BBDCCBC@CC>@?@FDBCBBC5C@CCCBCCCFBB@8??:;;;;*;B>?5;::&9>@=BDDCEBAAA?B?BB>BBC>BBB@BBCCCCBCCCDCC?CDDE>???C@AAB>B@GBB?@BBCCCCA?AAAAAA?BB>@@@>BBBBC8=7858ABBB3BB@B986>@@A?:=:>A@@;><>>CCCBBBBBAAA>A?ADD>DCC?ABCCCAAABBBBCCBAAAABCCCCAAA?CDDCC@CBB?C?A<@>>?
@ATNG8:01759:04147
GATGGTAGCTCTGCTCTGACTCTCGTACTCATTCGTTTCGGAAGAGACAGGTACGTTTAATAGTTAATAGCGTAACTTCTTTTTTCTTTGCTTTCGTGGTATTCTTGCTAGTTACACTAGCCATCCTTACTGCGCTTCGATTGTGTGCGTACTGCTGCAATATTGTTAACGTGAGTCTTGTAAAACCTTCTTTTTACGTTTTCTCTCGTGTTAAAAATCTGAATTCTTCTAGAGTTCCTGATCTTCTGGCGCGTATGTATGTCGCCTACCATCGTTCTCCTTAAGTCT
+
A=@@>;@BCC@CCA@ADCGCCCAAB@@ACC;;89@@:0:92949:556??:>>>B@@8@;@A::.916::;<6605<7444444#4;;29:9</55;99>6615;.5566=<:<;;;?=@?:>994::A@@@BA@@=A@@@?BBBBB@@@BBBCCCBBB>;;:=@A?C=??A@@@A@A<@5555*549455555$99555506<5//77//)////$/9:<<:=9;;:=@AA<BB6:68=;=<=:=A@=BDB9:9999A???CBC?@A??BCAAB@CDC>B=@;?<<>
@ATNG8:01765:04176
GATGGTAGAGTATCATGTGTATCTCCAGAAGACAGGAACTCTAGAAGAATTCAGATTTTTAACACGAGAGTAAACGTAAAAAGAAGGTTTTACAAGACTCACGTTAACAATATTGCAGCAGTACGCACACAATCGAAGCGCAGTAAGGATGGCTAGTGTAACTAGCAAGAATACCACGAAAGCAAGAAAAAGAAGTACGCTATTAACTATTAACGTACCTGTCTCTTCCGAAACGAATGAGTACACATCGTCGTGTCGTGCTACCATCGTTCTCCTTAAGTCT
+
9::=466=BBBCCBCBCBDB966;>:;;;:>>AAB@C<:999;=>;?:6:6:9:;;;99(=2996<<<=====09955555$5<6;.555&5<<7<;;?;<=>B?B?@@=@CA59:979:49==99666;>8<?;:8<559?ABB?C?C;;7;B@@@?:?9?>????<@@>AA@>B@A??3;77/8<<<<,<>:=98<<=985.53777:(/(/37//+5=;;;=<9=9==><<<<><;<@AB@@@B=>=@?BAA>>:@:::CC>BBBBB?BAA>A?E=BBB:
@ATNG8:01768:04159
GATGGTAGTGATACAGATCAGACACCAGAAGATCAGGAACTCTAGAAGAATTCAGATTTTTAACACGAGAGTAAACGTAAAAAAGAAGGTTTTACAAGACTCACGTTAACAATATTGCAGCAGTACGCACACAATCGAAGCGCAGTAAGGATGGCTAGTGTAACTAGCAAGAATACCACGAAAGCAAGAAAAAGAAGTACGCTATTAACTATTAACGTACCTGTCTCTTCCGAAACGAATGAGCGTGTGCGACGTGTCTCCTACCATCGTTCTCCTTAAGTCT
+
A=CE;CCCCCDDDHC;=<CCBBB<@455939::>::5:7;;;;::C?8=586;9<::999'31733897><88<197944444#44.43999+;;;7;>>AB@@:;458@B?CCC9=AA?B@@BAA;;:9:6B?AAAC?BACB9:9@=B>A;;49@@<???>=@>>>?@8>:499948889;1733,33333$394967????>@=F<A<6607788;;<5;@::8;?9::?>;8:00+///;>==><787;@<=58;DD:<<>.52622+555-54;9<977
@ATNG8:01749:04231
GATGGTAGTGTCATATGAGAGTGTGTACTCATTCGTTTCGGAAGAGACAGGTACGTTAATAGTTAATAGCGTACTTCTTTTTCTTGCTTTCGTGGTATTCTTGCTAGTTACACTAGCCATCCTTACTGCGCTTCGATTGTGTGCGTACTGCTGCAATATTGTTAACGTGAGTCTTGTAAAACCTTCTTTTTACGTTTACTCTCGTGTTAAAAATCTGAATTCTTCTAGAGTTCCTGATCTTCTGGACGACGCGCACTGACACTACCATCGTTCTCCTTAAGTCT
+
ABBC?CBBCCCC@<ADDCBBCCCCLA@?>>99.4944)4;.9.5<>??@@<666<<9=:>==<7<8<445:995>7;;>>>+;;9;<DD=@AAA656<6<>1666;;;9=AEDBBBC?@@A=A<BB@ABA;;4;:>=;@@A?@CCB@@@BABB@A=:;:=??9=:?@;;;>>===<4999*9.9.55:::(<555=4=595<<999:.5555$55555.55<<6<;=99498<8=>><<<8<<B19595959955;;;;<<@CCA=>944949>:3:5;8=<<<
@ATNG8:01758:04195
GATGGTAGAGTATCATGTGTATCTCCAGAAGATCAGGAACTCTAGAAGAATTCAGATTTTTAACACGAGAGTAAACGTAAAAAGAAGGTTTTACAAGACTCACGTTAACAATATTGCAGCAGTACGCACACAATCGAAGCGCAGTAAGGATGGCTAGTGTAACTAGCAAGAATACCACGAAAGCAAGAAAAAGAAGTACGCTATTAACTATTAACGTACCTGTCTCTTCCGAAACGAATGAGTACATAGATATACGTATAGCTACCATCGTTCTCCTTAAGTCT
+
499<8?C@@A@;666>BBCCABB;;5;;;2:=:=:?;@?BBCDCDD@CE@C?BA@;;:;:';;ACCC@@@A;;;,9?99999$5:5:.995&9@B?CCBABBC@@>A?BB?CBC?BBBBCCCCCDCCCBBBD@CCCC<@@BB@@>>:@?AA@?ABBBBCCB>BBBCBB?BB@BBB?ABCCC9>>><>ADDD3BB?@777@@@@A<>;>A??7;6:ACBB?BCBBABB@B?CDD>AAA?CBBBCBBBCCCCBBAABBD>>>>>?@A=??@9>8=8939=A>>888
@ATNG8:01776:04238
GATGGTAGCTATACGTATATCTATGTACTCATTCGTTTCGGAAGAGACAGGTACGTTAATAGTTAATAGCGTACTTCTTTTTCTTGCTTTCGTGGTATTCTTGCTAGTTACACTAGCCATCCTTACTGCGCTTCGATTGTGTGCGTACTGCTGCAATATTGTTGACGTGAGTCTTGTAAAACCTTCTTTTTACGTTTACTCTCGTGTTAAAAATCTGAATTCTTCTAGAGTTCCTGATCTTCTGGCTCTCGTAGACAGATACTACCATCGTTCTCCTTAAGTCT
+
@?BB?BCCCB=CDBBCCCCCCCCBBBBBCHBB?BBAA<BA>B>BBBCDGC@CCC@@=@@BCBC?C?CBBBB@ABC?A@AAA2@??CBBB=BBBC?BBB@BB698ACED?BBCCAA;;7=;>9>=AAA??====ABA@7;;;?=<<=??A>@<=<=<====AA<@@CCBCBBCDFBCAAAA7?=C;:;:::*:BAAB>BBCCCBB@@@<@BAB3BBBBDALA@@>@DCCCCC@B@BBB@@@?BBCACCBCBBBBBCCCCCCCCBBB?CBBBB>AAC?B?B?BCBB
@ATNG8:01743:04278
GATGGTAGTGTGTCTCTGAGAGTAGTACTCATTCGTTTCGGAAGAGACAGGTACGTTAATAGTCAATAGCGTACTTCTTTTTCTTGCTTTCGTGGTATTCTTGCTAGTTACACTAGCCATCCTTACTGCGCTTCGATTGTGTGCGTACTGCTGCAATATTGTTAACGTGAGTCTTGTAAAACATTCTTTTACGTTTACTCTCGTGTTAAAAATCTGAATTCTTCTAGAGTTCCTGATCTTCTGGAGATATCATCAGCGAGCTACCATCGTTCTCCTTAAGTCT
+
;69>9BBBBBBCB><;;;;;@@A@ABA@@@@A>ABCC>BC@D@CCCBBCC@BCCCD@C@CBBBBB?BBBCBBBCD@CCDDD1CD?CCCC>CA?@<@AB?BB=@@CBBD@CDBCCBAB?BCC<@<AFFDBBBC?BBCB?CCCCCBCCCBCCCBBBB?BBD@CC?B@BBBCCCCDFACBBBB7@A@;;;:;-<BBBC>CCCGCCCCBA5;;;;*;CCBB@B@CC@BCECBA@>A@BBBBBB?BBC@CCBBACBBBCEGDCBBBCBB@BBACC@BBB?B?B?BBBB
@ATNG8:01745:04244
GATGGTAGTATAGAGCTCTACATAGTACTCATTCGTTTCGGAAGAGACAGGTACGTTAATAGTTAATAGCGTACTTCTTTTTCTTGCTTTCGTGGTATTCTTGCTAGTTACACTAGCCATCCTTACTGCGCTTCGATTGTGTGCGTACTGCTGCAATATTGTTAACGTGAGTCTTGTAAAACCTTCTTTTTACGTTTACTCTCGTGTTAAAAATCTGAATTCTTCTAGAGTTCCTGATCTCTGGTGAGATATGCATGATGCTACCATCGTTCTCCTTAAGTCT
+
4449.55@BBDBACB@A;;A<;;@DCCCDEA@=@AAA<AB?B?:::DCDB?BDBBB?B?BBAA>A?CCCCBAAAB>AABBB3>><?AAE;AB??<?AA<AB====>>?9==A@ABAA=>>>;>:==;888;=7<==?6;;=??>:;;?>>A;;;A>;;;=@@7;7;==A=>>AA;??CDE5B:>:=:===,=@=>=///==;=9>>?:>===/?===B<><>@<@AAAA??<?<>>A@>8:8=<>??AAAA@@@;;99///99=49333;4932-20;4;323
@ATNG8:01749:04250
GATGGTAGTCTCAGATAGTCTATAGTACTCATTCGTTTCGGAAGAGACAGGTACGTTAATAGTTAATAGCGTACTTCTTTTTCTTGCTTTCGTGGCATTCTTGCTAGTTACACTAGCCATCCTTACTGCGCTTCGATTGTGTGCGTACTGCTGCAATATTGTTAACGTGAGTCTTGTAAAACCTTCTTTTTACGTTTACTCTCGTGTTAAAAATCTGAATTCTTCTAGAGTTCCTGATCTTCTGGTCTACTACACTGTACTCTACCATCGTTCTCCTTAAGTCT
+
BCBB@CCCCCCCBBBBCCDBCBCBBBBCCBBB?ABCD>DD?C?CBBBCDD?AAACC@C<@CCC?B?BBBCC<;<D@CCCCC3AA>BBCD>AABB?BBE@GF?AABDCC@CCCCBBBC@CCC>@<ABBBBCCC?BBCD?CAAABDCCCAAABAACC?AAA?CC@B>ABBBBCCCC@CDDDD;B;@;;::::*;BBCC?CGCCCFCCCC@CEEG3BBBBD@C@CD@BBB@@@C?B?CCCCCA<??A=ABBCCCCCCCCCCCCCCCBC?BBDBB=@?=8>9<9??@@
@ATNG8:01775:04284
GATGGTAGTATCTGCACACTCTGTCCAGAAGATCAGGAACTCTAGAAGAATTCAGATTTTTAACACGAGAGTAAACGTAAAAAGAAGGTTTTACAAGACTCACGTTAACAATATTGCAGCAGTACGCACACAATCGAAGCGCATTAAGGATGGCTAGTGTAACTAGCAAGAATACCACGAAAGCAAGAAAAAGAAGTACGCTATTAACTATTAACGTACCTGTCTCTTCCGAAACGAATGAGTATGTATCTATGTGTGCGCTACCATCGTTCTCCTTAAGTCT
+
556=9>??@BB>===@>C@CCDCBB?BIF@CBCC@@>@?ABBAAAB?BB@B@BAA:9999(:9?ABAAABBDDD>BA:;;;;*:@=A?CCE;CEF@CCCCBB@996<?CB@EBB?CBCCCCCCCCBCBCCDB@BBBA?BBBBBC>A>A@BBB?@@@BBBBB>BBBBBB?BB?BBB>?>778+9>=:>BBBB3BB?BBBBCBC@@<@>AABB=A?ABBBD>BB=>=A@@C?AAD:@BB?BBBCAAABBBBBBBBBCCCC@@?CCC>?AA?A=?AA>B>B>BBBB
@ATNG8:01777:04277
GATGGTAGCATCATGCATATCTCACCAGAAGATCAGGAACTCTAGAAGAATTCAGATTTTTAACACGAGAGTAAACGTAAAAAGAAGGTTTTACAAGACTCACGTTAACAATATTGCAGCAGTACGCACACAATCGAAGCGCAGTAAGGATGGCTAGTGTAACTAGCAAGAATACCACGAAAGCAAGAAAAAGAAGTACGCTATTAACTATTAACGTACCTGTCTCTTCCGAAACGAATGAGTACAGAGAGTACGATATGTCTACCATCGTTCTCCTTAAGTCT
+
8:<<<=ABBBCC@;69@BBCCBBBD>@@B@BCBEBB?B?BBBCCBC???;>;?BBBBBBB+=8B@AACBBBBBB;@@;;;;;*;C=C5;;:*9@D=BCBCFCBBA>B?BB@CBB>AABABBBCCCCBBBDBC@CC??=@DBAAB?>:@?BAA@CCBCBCBB?BBCBBB?BD@@>>?BCBAA;A::7:EEED2@A<@888@>>=A7:5;=??1818>AAA=@@AABAA=A>ACC>CBB?BBBCBBBBBBBBBBBAAACAA>>888>:;99<<6<<A5<5:7;552
@ATNG8:01735:04326
GATGGTAGGACGAGCGTCTGAGAGGTACTCATTCGTTTCGGAAGAGACAGGTACGTTTAATAGTTAATAGACGTAACTTCTTTTTCTTTGCTTTCGTGGTATTCTTGCTAGTTACACTAGCCATCCTTACTGCGCTTCGATTGTGTGCGTACTGCTGCAATATTGTTAACGTGAGTCTTGTAAAACCTTCTTTTTACGTTTACTCTCGTGTTAAAAATCTAAATTCTTCTAGAGTTCTTGATCTTCTGGCGCGTATGTATGTCGCCTACCATCGTTCTCCTTAAGTCT
+
<>?@8<CC?BB;669;@@DGB=BC>?>=>@99.54:<5>@7@7995;;;<8<@@B@@8@9=@=?4;5:@955=>94;;499:::(444)4::>4==<<8;;;96946??@DC@CCCFCAAB@DDB?B>BB@@@@@B?BCCC?CDCCCBBBB@@@BBBAB?BBB?AA=@=@@BBBBCCCACCCDD;FAC?<;;;;*;ABDD:;;ACCIDECC5;;;;*;@@@H>C@CD?@@DCBBA>@@;??BBA?A;;8;CAACDAAAHBCBA@@?@@@>AABBIAGCC@CAD@BCBB
@ATNG8:01736:04295
GATGGTAGCTCGCTGATGATATCTCCAGAAGATCAGGAACTCTAGAAGAATTCAGATTTTTAACACGAGAGTAAACGTAAAAAGAAGGTTTTACAAGACTCACGTTAACAATATTGCATCAGTACGCACACAATCGAAGCGCAGTAAGGATGGCTAGTGTAACTAGCAAGAATACCACGAAAGCAAGAAAAAGAAGTACGCTATTAACTATTAACGTACCTGTCTCTTCCGAAACGAATGAGTACTACTCTCAGAGACACACTACCATCGTTCTCCTTAAGTCT
+
BCBB@CBBBCDDD@A@CCCCCBCCD@CCD?BAAC@@=A?ACCBBCC@BB?B?BABAAABB3B?BBBBCCCCAA@<@@AAABB5BC?C5;;<6<EE@CCBBDDD@@>@?BB?BDC?AAACBBAAAAA????AC?CB==:9999>??@9B?CBB?BBBAAAAA<>??@@@<?@<>==688AAD9>>@<@AAAA/@@:>===AA>@>=C=AA??:=:=@CCC?BBBABAC4:59@@;ABB?9::BCCBBBBBBBBBBBBA>>>A>>>B<@@A@@:>=B;@6:5::9:
@ATNG8:01738:04333
GATGGTAGCTCACGTACGTCACACGTACTCATTCGTTTCGGAAGAGACAGGTACGTTAATAGTTAATAGCGTACTTCTTTTTCTTGCTTTCGTGGTATTCTTGCTAGTTACACTAGCCATCCTTACTGCGCTTCGATTGTGTGCGTACTGCTGCAATATTGTTAACGTGAGTCTTTAAAACCTTCTTTTTTACGTTACTCTCGTGTTAAAAATCTGAATTCTTCTAGAGTTCCTGATCTTCTGGTATGACTAGTGTACTACTACCATCGTTCTCCTTAAGTCT
+
@AAE@DECBB?@??;@AAACBCBBCCCBBBAA>AEEE>CC@C?CBBBCCD?BBBBB?B?BCDC?B=AABBBB???=A@CBC1BB=BABB9BABC?B@A>AB=@?ABBB>???AAAAA:@??:=8<==>><<<;C>>>;???>;;;???A???>>?:?@@<@A<A=A@?@A@@===7=@>2=1:1887878%8=<=8=?A@>?==<<18888(7<<;A:?:8818==AA@A<?:>>DD>>7;;C=AA@@=BBCCCCCBCCDCCCC@BABBE@AAA@B@B@CBBA
@ATNG8:01739:04291
GATGGTAGCACACGAGATCTCATCGTACTCATTCGTTTCGGAAGAGACAGGTACGTTAATAGTTAATAGCGTACTTCTTTTTCTTGCTTTCGTGGTATTCTTGCTAGTTACACTAGCCATCCTTACTGCGCTTCGATTGTGTGCGTACTGCTGCAATATTGTTAACGTGAGTCTTGTAAAACCTTCTTTTTACGTTTACTCTCGTGTTAAAAATCTGAATTCTTCTAGAGTTCCTGTCTTCTGGCCGTATGTATGTCGCCTACCATCGTTCTCCTTAAGTCT
+
:69>;@CCCCCBAABCCCCCCCCCBBCCCCCCACCCC>CC@CACCDDCCC?CCC??=A@CBCC?B=AAAAAAACA?AABBB1CB>B===;>BBB>BBB>@@588ABBB>@ABBD?>>9@AA<A<@@@@A@>>=DA@>:@==;;;?AAA>CCA@>@;8::=AD;@;@A@@@???@;?AADD;D=B;:6666)6;333)------=::=3;::9.7;=?A;A<==:=??A>>><><>>AAA;@:;6;5;;??@??>?>???;???<?>>>C<>9:7;-3-3333
@ATNG8:01740:04318
GATGGTAGGCACTGCGCACACATCCCAGAAGATCAGGAACTCTAGAAGAATTCAGATTTTTAACACGAGAGTAAACGTAAAAAGATGGTTTTACAAGACTCACGTTAACAATATTGCAGCAGTACGCACACAATCGAAGCGCAGTAAGGATGGCTAGTGTAACTAGCAAGAATACCACGAAAGCAAGAAAAAGAAGTACGCTATTAACTATTAACGTACCTGTCTCTTCCGAAACGAATGAGTACTGTATCTATGTGTGCGCTACCATCGTTCTCCTTAAGTCT
+
966>;@CC?BBABCBCCCFDCCBEC>BBA?:9;AAC=@;@@BCCCD@AA?A?BBB89999)9?ACBBA@?B9:9,9=@AABA29;6@=BBB9CDD@GGCBBCBBB?B?BB?BAA>ABCBCCCCBBBBBCCCC@DDCC<??BBA@AA=@=@BB?CCCCCCBB=??A@??;?E?CCB>A=377)332+2699;+9=:>;;;??A?>;><?A@@<?<?@CBB@BBAAABB?B?BBE>BAA=AFFFBBBBBBAAACCDBAA@;;;BBAA;A>=9939<=7=9=<A@A@
@ATNG8:01743:04303
GATGGTAGGCGTGTGAGAGTCTGCCCAGAAGATCAGGAACTCTAGAAGAATTCAGATTTTTAACACTAGAGTAAACGTAAAAAGAAGGTTTTACAAGACTCACGTTAACAATATTGCAGCAGTACGCACACAATCGAAGCGCAGTAAGGATGGCTAGTGTAACTAGCAAGAATACCACGAAAGCAAGAAAAAGAAGTACGCTATTAACTATTAACGTACCTGTCTCTTCCGAAACGATGAGTACAGAGAGTACGATATGTCTACCATCGTTCTCCTTAAGTCT
+
A@CE@CCC@AA;>;>::<@ACCBBB6<BC?AAABA@<A6;:@BCBC@DD@B?BA@@@AA@.93:?98777=9@=9;?77777'7>;?<@@@297?=?@>>AAA@A;?<?C=@@@:=>A@@?===>BBA<>6668BCB<@@@A===@<@=A><:<;;<=A>><>@@@@A>>>;?BA9==677)8::4:<<<<*8817AA>>>888;><;;;@<?;@@888>EG@@===<?=A;;1/000;;>/87;:@AA@@?ABBAA???A;;;====@@:<<;07084:>=;
@ATNG8:01744:04339
GATGGTAGCACACGAGATCTCATCGTACTCATTCGTTTCGGAAGAGACAGGTACGTTAATAGTTAATAGCGTACTTCTTTTTCTTGCTTTCGTGGTATTCTTGCTAGTTACACTAGCCATCCTTACTGCGCTTCGATTGTTTGCGTACTGCTGCAATATTGTTAACGTGAGTCTTGTAAAACCTTCTTTTTACGTTTACTCTCGTGTTAAAATCTGAATTCTTCTAGAGTTCCTGATCTTCTGGGTGCGCTACAGTCTCTCTACCATCGTTCTCCTTAAGTCT
+
56<?;?====55556;;=>>=C@<@95559994;;BD=BB>A>ABBFBBA<@=000*/38///171689@<<;7;133333$3839???3>?=?<?>;;??,//66//(/3;7;;:8/3//(/3777<888A9>@>=7999)//..25777898845996;A/6.59::866//(.--99&-(-(.3888)55888*2276788877/555)577/.(.2./)/=99655/5/5556;=.//59.------559577=773222(,,,*2,222(-(/3799<
@ATNG8:01747:04318
GATGGTAGCGAGCGAGTGTGTATACCAGAAGATCAGGAACTCTAGAAGAATTCAGATTTTTAACTCGAGAGTAAACGTAAAAAGAAGGTTTTACAAGACTCACGTTAACAATATTGCAGCAGTACGCACACAATCGAAGCGCAGTAAGGATGGCTAGTGTAACTAGCAAGAATACCACGAAGCAAGAAAAAGAAGTACGCTATTAACTATTAACGTACCTGTCTCTTCCGAAACGAATGAGTACGATGAGATCTCGTGTGCTACCATCGTTCTCCTTAAGTCT
+
455<8=BECCCDD@@@CCCCBCCCF@EDC@BBEBAA8:8;ABBBCB?@A=@:?>>::<:@(@:?@@BBBCBBBE<AACDECC2;;50+000)000)////<==:?:>:>@>ABB=@A:9;AAAAAAB@BBA@?BB;;8;AABBBAA?B?B;;6;@@?BGBC?AAADDB>AA=?>A<>>00+/6948999=,77188;;?@>=;<B1888;5;:;:@@@;:;:??>?40*000+000*0::;BCCCBAAAB>>=BBBBCB787AA<>>>BC?>>>:>1818>;;
@ATNG8:01747:04322
GATGGTAGCTATAGTATATCTATGTACTCATTCGTTTCGGAAGAGACAGGTACGTTAATAGTTAATAGCGTACTTCTTTTTCTTGCTTTCGTGGTATTCTTGCTAGTTACACTAGCCATCCTTACTGCGCTTCGATTGTGTGCGTACTGCTGCAATATTGTTAACGTGAGTCTTGTAAAACCTTCTTTTTACGTTTACTCTCGTGTTAAAAATCTGAATTCTTCTAGAGTTCCTGATCTTCTGGGATGTGTGCGCAGTGCCTACCATCGAACTTGCAGAGTCTT
+
@@@C@CBCDBBDCCCCCCCCCCBBBBA@B99::DDD?DD@C@CCCCCBB@BEBCA@C?BBDD@D?AABBBBCCB?BBBBB1BB?CA@A<@A@B@BBD@CB699CCA@>ABCBBACC?D?A9>:>>>>>>?A:@@AA7==@@<<<???A@>><<<58::;@B=?;?CCAAAA??:==>>>/=8=:=>DDD/DA:::2:<:///:99>18888(6:::A;><>?=BAAA???=B=CA@@@B:::=>6>//-7--/76<<;;;<A??:==;<>57617<<<<==--+
@ATNG8:01748:04293
GATGAGTATCATGTGTATCTCCAGAAGATCAGGAACTCTAGAAGAATTCAGATTTTTAACACGAGAGTAAACGTAAAAAGAAGGTTTTACAAGACTCACATTAACAATATTGCAGCAGTACGCACACAATCGAAGCGCAGTAAGGATGGCTAGTGTAACTAGCAAGAATACCACGAAAAGCAAGAAAAAAGAAGTACGCTATTAACTATTAACGTACCTGTCTCTTCCGAAACGAATGAGTACGTGTGACGTACGTGAGCTACCATCGTTCTCCTTAAGTCT
+
77/0/55;;;BCCCBBBBB@@=@BA>BBBBBB@C@CCA:::B>AA?B?BBBCBCCB3B????ACCA:99A9<<A>@@B1CE@?8AAA7A>D=@<@?:;@9976=BB:A@@:>>@>?B@@BBAABBA@@@CCCD9;9BBDDCC?D@CBB>AABBBACB?BAACCC@CC>999<A>8777(665-6;;<=='9;5//./87=>>;A8<<>@9@<><AAA=AABBBBD?B?BBB=B9:59ACAAA>>===>999A???ABBBBAB>=A:::=0666084;7=>@A
@ATNG8:01748:04318
GATGGTAGGCACTGCGCACACATCCCAGAAGATCAGGAACTCTAGAAGAATTCAGATTTTTAACACGAGAGTAAACGTAAAAAGAAGGTTTTACAAGACTCACGTTAACAATATTGCAGCAGTACGCACACAATCGAAGCACAGTAAGGATGGCTAGTGTAACTAGCAAGAATACCACGAAAAGCAAGAAAAAAGAAGTACGCTATTAACTATTAACGTACCTGTCTCTTCCGAAACGAATGAGTACTGTATCTATGTGTGCGCTACCATCGTTCTCCTTAAGTCT
+
;66?9@CD@DBBBDBCBGCCCCCCE>BAB=CCEDAA>AADCCCBBA?BC@C?CBBBCCCC3C?AABBBBAA><<3;?@BBBC5BC@C@CDD<DCC@CCCCCCC;:7;@AA?AGE>BACABCHCCBBACCBBB?CCCD>AABBBBBB>B?BBB@BBBBBBBB?BBBCBB?AA=9999=>8888)8881888888%8=8<856AAAAA<?<@@AA>D=??BBB?AAAAABB@B@BBC>B9999??ABBBBBBBBBBBBBAA?>>>A@@A<AAAAB:>=?8=4969<<<
@ATNG8:01748:04327
GATATATGCACGCTCTACCAGAAGATCAGGAACTCTAGAAGAATTCAGATTTTTAACACGAGAGTAAACGTAAAAAAGAAGGTTTTACAAGACTCACGTTAACAATATTGCAGCAGTACGCACACAATCGAAGCGCAGTAAGGATGGCTAGTGTAACTAGCAAGAATACCACGAAAGCAAGAAAATAGAAGTACGCTAATTAACTATTAACGTACCTGTCTCTTCCGAAAACGATGAGTACTACTCTCAGAGACACACTACCATCGTTCTCCTTAAGTCT
+
CCB<AABCBBBBBBBBCC?B@@=@BAAAB=@=ACCCCBD@@@=@=@@A;<;;;*99<ABBCCCC?><6885599;;$;=;>?BBB9C@@9=;69==A;;6:=@@<@BB?BBDCDCBFCCCCA@HCA>AA:94:?==@@:99;@EEE@CBBB????=?ABBBB?BB?BBB=@@:::,88=48898)886708:9::800*0::6---6)/)/77998;=<<:37//0////(////999;==B;?@BB@=<A>>=<<8889<9?:669)---)-)-)-6//
@ATNG8:01773:04304
GATGGTAGCAGACGTGACAGAGCGCCAGAAGATCAGGAACTCGTAAGAAGAATTCAGATTTTTAACACGAGAGTAAACGTAAAAAGAAGGTTTTATCAAGACTCACGTTAACAATATTGCAGCAGTACGCACACAATCGAAGCGCAGTAAGGATGGCTAGTGTAACTAGCAAGAATACCACGAAAGCAAGAAAAAGAAGTACGCTATTAACTATTAACGTACCTGTCTCTTCCGAAACGAATGAGTACTATGTAGAGCTCTATACTACCATCGTTCTCCTTAAGTCT
+
:::=8=BBBBAB@966<<<;<<>B>8655044;;8:774660///)/65//*34:?==>DFD2B4::33399:9::2339C>B>+>=9=.999&///72////757//)/38:4//4045;<=>@@@CCBBB@@@?AAAA=??AA:::A:@<@;;5;A:::CBB?CBBBCB=AA>:::5::AAA;?;;5;;===/9:4::::AA@@@=D;???B<>;>@AAB@ECBB@@@3:39==8=BA>BBAAA???BA==@==<>>>@@@=?=8<5:<85606;>+/*/4889>
@ATNG8:01773:04332
GATGGTAGCGCACACATAGATACAGTACTCATTCGTTTCGGAAGAGACAGGTACGTTAATAGTTAATAGCGTTACTTCTTTTTCTTGCTTTCGTGGTATTCTTGCTAGTTACACTAGCCATCCTTACTGCGCTTCGATTGTGTGCGTACTGCTGCAATATTGTTAACGTGAGTCTTGTAAAACCTTCTTTTTACGTTTACTCTCGTGTTAAAATCTGAATTCTTCTAGAGTTCCTGATCTTCTGGACGACGCGCACTGACACTACCATCCGTTTCTCCTTAAGTCT
+
894;54;44;//////7/55;<<<>666>6557<55925>8=9=97>;/0*/::::4:5544:.5.494///)/77298;;;+;<9==A>4<>99299;.55.5555=>7;<?><<;;7;==8=8<5555559.5555.55556<<==;::::5968==>;==9<7<:4449999445444&55:555555$4559;055==9=>0/0)///&///;;8<8==9=?@==<?:>866565=5:8:4/////77//5556<;;;>:9)///)///)///5;4:7::::
@ATNG8:01728:04367
GATGGTAGGCGACATACATACGCGCCAGAAGATCAGGAACTCTAGAAGAATTCAGATTTTTAACACGAGAGTAAACGTAAAAAGAAGGTTTTACAAGACTCACGTTAACAATATTGCAGCAGTACGCACACAATCGAAGCGCAGTAAGGATGGCTAGTGTAACTAGCAAGAATACCACGAAAAGCAAGAAAAAAGAAGTACGCTATTAACTATTAACGTACCTGTCTCTTCCGAAACGAATGAGTACGATGAGATCTCGTGTGCTACCATCGTTCTCCTTAAGTCT
+
ACBB@CDD@B==;<;>?;66666=>:=<<=9:;ABA=A=B;;;B@A>A?=@;::9EEELF5B@BCKHIBBBA@@6@@;;;;;*;@<B@GFGFHBB@BBBABBBAA@D@CC>A@B>AABBBBCDCCCCDBBBC@CABA@CA@@CC??<@=@@@=@CBCCEBB>ADDDDC@??<??>9>>AAAA8>>><?@>@>?'@@:@999AAAA>1618>>@6;7;@CCD@BBAAAAA;@;;;;0;;:3:AACBBBBBBBBBBBBAAA??>A>AAD>?@@AB>AB@=B7;7;@@A
@ATNG8:01738:04366
GATGGTAGAGAGACTGTAGCGCACCCAGAAAGATCAGGAACTCTAGAAGAATTCAGATTTTTAAACACGACGAGTAAACGTAAAAAGAAGGTTTTACAAGACTCACGTTAACAATATTGCAGCAGTACGCACACAATCGAAGCGCAGTAAGGATGGCTAGTGTAACTAGCAAGAAATACCACGAAAGCAAGAAAAAAGAAGTACGCTATTAACTATTAACGTACCTGTCTCTTCCGAAACGAATGAGTACGTGTGCGACGTGTCTCCTACCATCGTTCTCCTTAAGTCT
+
@@;;.4:9=>A??;?;;>666==;>04555)4;;999.5.4::8899043594344:9;;;$33(39:---55---5,-//9;==+;;9=5;;;0;@B?:;99=>B:;6;>BB?@@@>AA@ABBACFCCCBA@@A?A<;;<@@ABBBBD?C=@;;5:BA@?><A485=;;93///(///486566.///3//////#.626622288==252566918185944.4:9:;;<8;68980733,388==>@;...---2...992225222/33../366618286::::
@ATNG8:01747:04389
GATGGTAGCATCATGCATATCTCACCAGAAGATCAGGAACTCTAGAAGAATTCAGATTTTTAACACGAGAGTAAACGTAAAAAGAAGGTTTTACAAGACTCACTTTAACAATATTGCAGCAGTACGCACACAATCGAAGCGCAGTAAGGATGGCTAGTGTAACTAGCAAGAATACCACGAAAGCAAGAAAAAGAAGTACGCTATTATCTATTAACGTACCTGTCTCTTCCGAAACGAATGAGTACTATGTAGAGCTCTATACTACCATCGTTCTCCTTAAGTCT
+
9<:;=;;99==;;9@CCCCCCBBBB@BCC@CBB??@?B<@?AACAA=A@>A<??<<7778)86=B=?>AA@??>597;>>>=,>>;>=@BB9BCD?@;:;==>@@6@=9929BB?BCCDCCCCCAAACBBBB>CBBC?BAAA@?AA?B>AAB>A@AAAB??>?::9BB>AC>?@@<>>>;<.77717<8<8.37/7=D???@>>;>??==>:=:=>>AA;??>>;;;<A=A@C7@CD@<;;@@?CCCAAABB;;;AACBCCBBBF?ABB??>?AB?C?C?EBBB
@ATNG8:01768:04343
GATGGTAGAGTACAGTGTAGTAGACCAGAAGATCAGGAACTCTAGAAGAATTCAGATTTTTAACACGAGAGTAAACGTAAAAAGAAGGTTTTACAAGACTCACGTTAACAATATTGCAGCAGTACGCACACAATCGAAGCGCAGTAAGGATGGCTAGTGTAACTAGCAAGAATACCACGAAAGCAAGAAAAAAGAAGTACGCTATTAAACTATTAAACGTACCTGTCTCTTCCGAAACGAATGAGTACTACTCTCAGAGACACACTATCGTTCTCCTTAAGTCT
+
;9<B<<ACCA==>>>>>B;666>==9=CDACBBBBC@C@BAA@A::38=6<6=>>87877$38;<887@CB===6B<BCCCC0;=.5.959&9AA9;A655:444.47;<7<;;8;;99>>?ABBCBBB@@A>AA@?<@CBBBC@@=@?BBB?BBBBCBBB?BCCA??:?@<9:9?AA@@@:=998=>?@@@(>=59:;;A>>=A188)8<::4::.:=A@@=@@==@9927:=<=8=9847BBCCCBABBBBB?@?BBAB>>>==8869@;?77176;;=?@>
@ATNG8:01772:04348
GATGGTAGCTCACGTACGTCACACGTACTCATTCGTTTCGGAAGAGACAGGTACGTTAATAGTTAATAGCGTACTTCTTTTTCTTGCTTTCGTGGTATTCTTGCTAGTTACACTAGCCATCCTTACTGCGCTTCGATTGTGTGCGTACTGCTGCAATATTGTTAACGTGAGTCTTGTAAAACCTTCTTTTACGTTTACTCTCGTGTTAAAAATCTGAATTCTTCTAGAGTTCCTGATCTTCTGGCTCTCGTAGACAGATACTACCATCGTTCTCCTTAAGTCT
+
;66>9>BBCCCBBCBC<6<BBBBCBDCCBBAB=BBBB=BDAE@BCBCDCB@BCBBB?B?BBBB?C>AACCCDBBB??@@?@2?=8?>??8>A==;???:?B=@@BBAA=AAABC?>?;AAA<?8=>>@>>>A<@@@A:>>A@?>>>???AA>=>?<??@=@@<@=AAA???@AA=AAAA@5@<A7;;AC2AA;;;6;;;;A?>==?39777.9???A<A===:>F@@>=;:;9>>@@@A499A;AAA888@<>>@@B>>;=<99699:<<9=@@<A<A<@@@@
@ATNG8:01732:04402
GATGGTAGCGCACACATAGATACAGTACTCATTCGTTTCGGAAGAGACAGGTACGTTAATAGTTAATAGCGTACTTCTTTTTCTTGCTTTCTTGGTATTCTTGCTAGTTTACACTAGCCATCCTTACTGCGCTTCGATTGTGTGCGTACTGCTGCAATATTGTTAACGTGAGTCTTGTAAAACCTTCTTTTTACGTTTACTCTCGTGTTAAAAATCTGAATTCTTCTAGAGTTCCTGATCTTCTGGAGATACACATGATACTCTACCTTCGTTCTCCTTAAGTCT
+
;55=8:@@BA<A@AACCCCCAAABBCCBBBCC@CCCC=AA=B>BBBBBBB?BABBC8<7<CAA?B?BBBBBBBBC@CBCCB2AA?AABD?CB?B?>==600+00=>999*9>@?>>BB?BCB?C?@A;;;==B<:::;0;;;;@@@CBBAABA;::=BBB@BB?C@BBDDEAAAD?A;;;;6;@C?CBEDD5;;=CC=BBBCCCBBBB>BBBB0;;:AA>@?@A=AAAABBA?B>;::CBB?BBC?EEA<;;C@@@;;;BECCBBC@D?@AA-00@8<8<9@@;;
@ATNG8:01751:04421
GATTAGTGCGTGAGAGAGAGACCCAGAAGATCAGGAACTCTAGAAGAATTCAGATTTTTAACACGAGAGTGAACGTAAAAAGAAGGTTTTACAAGACTCACGTTAACAATATTGCAGCAGTACGCACACAATCGAAGCGCAGTAAGGATGGCTAGTGTAACTAGCAAGAATACCACGAAAGCAAGAAAAAGAAGTACGCTATTAACTATTAACGTACCTGTCTCTTCCGAAACGAATGAGTACTATAGACTATCTGAGACTACCATCGTTCTCCTTAAGTCT
+
:66:>CDCBBBBBDCCCCCCCCC>CEC?DCCC9989@CCCBCCA?AC?B>BB@<<<<<1>?CCCCCCCAABC@A@77777):?;?4;;;.;AC?BBCBDCHHC?C?BB@DDD<@ABBBAAACCCCCCCCC@CBBB@CBBBBBAA<@>@@@=ABCCCCCC?AACDBB>BB>>>>=?@BBC<@=<7<>>??3AA>B988BDDA<:=<A>>><><>?CCF@BBBCCCC@B@BBA;A::79ABBECCBA@AACBBBAAABCDCCCCC?BAAAE?BBB?A=?>B>>?
@ATNG8:01766:04436
GATGGTAGCACACGAGATCTCATCGTACTCATTCGTTTCGGAAGAGACAGGTACGTTAATAGTTAATAGCGTACTTCTTTTTCTTGCTTTCGTGGTATTCTTGCTAGTTACACTAGCCATCCTTACTGCGCTTCGATTGTGTGCGTACTGCTGCAATATTGTTAACGTGAGTCTTGTAAAACCTTCTTTTTACGTTTACTCTCGTGTTAAAAATCTGAATTCTTCTAGAGTTCCTGATCTTCTGGGTGCGCTACAGTCTCTCTACCATCGTTCTCCTTAAGTCT
+
99:D;>BCCCCCCCCCCCCCDCCBBBCDCCBB?BBBE>CC@C?CCCCCCC?CDABA>A@CACC?A<BBAABBBBB>BBBBB1BC>BBBC;BAAB>BBB>BB;=<>AA@>ACBBBB??;A>>9>:?????==>;AA;;7;>=<;;;?>>>A@>>>>;<><=DD<?;;;;@@AA@@<@AAAA5A>D=>9999,9;333(--3---=<<=8===<.9>>>A<A;;;7;=?A:::9=9=@>=>@7;;BB;;::BAAA@@??>BAAA<;<6:///:6:997=0:4:=<8
@ATNG8:01776:04401
GATGGTAGGTGCACATGAGTGTATCCAGAAGATCAGGAACTCTAGAAGAATTCAGATTTTAACACGGGAGTAAACGATAAAAAGAAGGTTTTACAAGACTCACGTTAACAATATTGCAGCAGTACGCACACAATCGAAGCGCAGTAAGGATGGCTAGTGTAACTAGCAAGAATACCACGAAAGCAAGAAAAAGAAGTACGCTATTAACTATTAACGTACCTGTCTCTTCCGAAACGAATGAGTACTATGTAGTGCTCTATACTACCATCGTTCTCCTTAAGTCT
+
:<<B@C@?>;99<<<<>??ACCDAA>@@>24444<;7<;<<<<<<A?BD@B=AC@;;;;.;;;;9==500/>>30////777)9:8@9>@>2<<<8<<555BBBB?B?AA=ACC?BB??ABCBDECCCCFCDAB;;;>@@BB;;;B?B?B;;6;AA@ABCB?AA@:::?BB?BBB?BBCDF=AAB?BBCCC3BB???@BBB?;;8;<AACA<@<??BBA?BECCBBB@C>@@C>CAB?BBBBBBBBCBBBBB???CCBAB>>888;==;;?<@??:?=>8;;;@
@ATNG8:01731:04476
GATGGTAGCGCGACGAGCGTAGACCCAGAAGACAGGAACTCTAGAAGAATTCAGATTTTTAACACGAGAGTAAACGTAAAAAGAAGGTTTTACAAGACTCACGTTAACAATATTGCAGCAGTACGCACACAATCGAAGCGCAGTAAGGATGGCTAGTGTAACTAGCAAGAATACCACGAAAAGCAAGAAAAAGAAGTACGCTATTAACTATTAACGTACCTGTCTCTTCCGAAACGAATGAGTACCTCTCAGACGCTCGTCCTACCATCGTTCTCCTTAAAGTCT
+
95<<8=BBBB@@@@CBBCCCCDECI?BBB@BBABB?B?BBCC9;<@CD>A=AA999===,?<A@BBBABB???:?BBBBBB3@@;>9>>>5>@@000@===@>>;><??<?A@;>>>;;;FBB?;;<@B?>:==;;5;>=><<:;7;=CBC>=>A>>>==9=@@>BB@BB@BCB;>;;;==/<:748:CCA.55059888=?:?6:68>A?<A;>>>>><@DAAAAA9=:=@A7>9849??A;;;=?????>?=>;;;A>=9=8818>;;;=?@?:@189,8A><
@ATNG8:01759:04455
GATGGTAGCTCACGTACGTCACACGTCTCATTCGTTTCGGAAGAGACAGGTACGTTAATAGTTAATAGCGTACTTCTTTTTCTTGCTTTCGTGGTATTCTTGCTAGTTACACTAGCCATCCTTACTGCGCTTCGATTGTGTGCGCACTGCTGCAATATTGTTAACGTGAGTCTTGTAAAACCTTCTTTTTACGTTTACTCTCGTGTTAAAAATCTGAATTCTTCTAGAGTTCCTGATCTTCTGGGTGTATCAGCGAGTATCTACCATCGTTTCTCCTTAAGTCT
+
955=:?BBBBBB:;6>>CCC@@AA@@CBBBB?C;;;6;C@CACCCCCCC@CBBBB>@<?C::79>AABBCAABC=BACCC1==;=BBB=BBBB?BBB=?>599ACBB?BBBBBBBB;A;=7=;A?;;;<<<;A8885<<<?@>>>A>:;;===>8:;;:>>:=:=@AA???AD<>>>>=2>8=8>??>?/<=///(/66///<<<>5:;::)8:99C;C;@@=@A;;;;;8=9==?===///@@6@;;>>=???=>>@???AAB5;6:633)-,202),),,-7
@ATNG8:01760:04445
GATGGTAGGTGCACTGAGTGTATCCAGAAGATCAGGAACTCTAGAAGAATTCAGATTTTTAACACGAGAGTAAACGTAAAAAGAAGGTTTTACAAGACTCACGTTAACAATATTGCAGCAGTACGCACACAATCGAAGCGCAGTAAGGATGGCTAGTGTAACTAGCAAGAATACCACGAAAGCAAGAAAAAGAAGTACGCTATTAACTATTAATGTACCTGTCTCTTCCGAAACGAATGAGTACAGATTACGATTTGTCTACCATCGTTCTCCTTAAGTCT
+
;59C<CCC@C??AFDCCCBCBCBB?BBB?BC@?@D@B@BBAAA@?<@@=A?CAAA@@@@2@?ABBBBBBCBBB>B???@>>,99284::;1;>B=???A@@@AA<@:@@:>887:<AAA=<<AAAAAAA??:?@@A8<<?A?>>>9>9>>>;>>@@@?>A<AAAAA@:@A;A@@:>=777.:::488888(7:5;B???B=<=<A=???@<?:>A>>><>>>>A@@:@;???6==>;?@@D@@@@@AA<A>>?AA9@@@@@@;@;;>@6<<@:>:><A@@>
@ATNG8:01766:04476
GATGGTAGAGTACAGTGTAGTAGACCAGAAGATCAGGAACTCTAGAAGAATTCAGATTTTTAACACGAGAGTAAACGTAAAAAGAAGGTTTTACAAGACTCACGTTAACAATATTGCAGCAGTACGCACACAATCGAAGCGCAGTAAGGATGGCTAGTGTAACTAGCAAGAATACCACGAAAGCAAGAAAAAGAAGTACGCTATTAACTATTAACGTACCTGTCTCTTCCGAAACGAATGAGTACTACTCTCAGAGACACACTACCATCGTTCTCCTTAAGTCT
+
@;@E@HCCCBBBCCCCCCBCBCCCB@DCD@CC@?@@=@?BBECCCC>AA?C>AAB>>>>=.?>AABBBBBABBD8:8;;:;;'9@;<2595&5<<=BA@ACBCBC@LACC?BBC?AABBBBCCCBBABCDCC@CCBB@BAAABBAA>B?BBB?BBBBBBBC?BBCCBB@BC>999??A???8<<<898888(6>:@788@AAAC;@:>=BE<?<?@B@@>@DABBBB?C?BBD>BBA?BBBBBBBBBBBBBBCBBB>>@@@@AAA<A>>>B<>>>8=1808=:;
@ATNG8:01769:04444
GATGGTAGTACATGATAGACGACACCAGAAGATCAGGAACTCTAGAAGAATTCAGATTTTTAACACGAGAGTAAACGTAAAAAGAAGGTTTTACAAGACTCACGTTAACAATATTGCAGCAGTACGCACACAATCGAAGCGCAGTAAGGATGGCTAGTGTAACTAGCAAGAATACCACGAAAGCAAGAAAAAGAAGTACGCTATTAACTATTAACGTACCTGTCTCTTCCGAAACGAATGAGTACTGCTCTCACTCTCGCCTACCATCGTTCTCCTTAAGTCT
+
:55=39:@<??@@>@A@;95565=>9666:<@A@00+0)//;:<BD<@>49-99445555$549;;A;@B>>@A8@>49555$5949.555&5<<5;;;9>@=00)0:<<:??B?@@?;BBBBBBBCCDCCC?D;;;5:9449:54.55;55.55;;944>:>>>?BB?AA=@:95:?>?A;A88/77777'3838;::888;;.3.387706475;;=:>CBB=BC@C?99:.9<<9>:99ABBCCAAACB999@@>>??DCB>BBB>@=@::4:=A=AECC
@ATNG8:01793:03868
GATGGTAGGACGAGCGTCTGAGAGGTACTCATTCGTTTCGGAAGAGACAGGTACGTTAATAGTTAATAGCGTACTTCTTTTTCTTGCTTTCGTGGTATTCTTGCTAGTTACACTAGCCATCCTTACTGCGCTTCGATTGTGTGCGTACTGCTGCAATATTGTTAACGTGAGTCTTGTAAACCTTCTTTTTACGTTTACTCTCGTGTTAAAAATCTGAATTCTTCTAGAGTTCCTGATCTTCTGGTGTCTGATCTGTATCACTACCATCGTTCTCCTTAAGTCT
+
899:3444399999:::<<:;;5905<<=>CC9:9BB<BC?C?BBB;;;C?DBC;;7;8;CCC>B?AEFDBBBBA=;;;;;*992995;)9455.59949<7:===:969@??@BBC=?@?=A?BCDE;:;E?BBCC:;;BBA;:;CBBBBC@@A@BCD@CC6:5;9@ABBBBCACCCC=C7;5;<<<<*;;;;C7;;ACBAB@:;4:=>=,499==9>:=A7:>?999@<@????AAA::00*0/0/==@A??A??@@999>>89;849.433:;*0*00//
@ATNG8:01810:03848
GATGGTAGTATCTGCACACTCTGTCCAGAAGATCAGGAACTCTAGAAGAATTCAGATTTTTAACACGAGAGTAAACGTAAAAAGAAGGTTTTACAAGACTCACGTTAACAATATTGCAGCAGTACGCACACAATCGAAGCGCAGTAAGGATGGCTAGTGTAACTAGCAAGAATACCACGAAAGCAAGAAAAAGAAGTACGCTATTAACTATTAACGTACCTGTCTCTTCCGAAACGAATGAGTACTGTATCTATGTGTGCGCTACCATCGTTCTCCTTAAGTCT
+
@;;>9=BCBBCCCDAABFECBBCCC@CCC?BBCCAA>A?BACBAAA>AEAD?BBB>?>?>.?>BBCCCCCCCCB>>?AFMHG1@A@C=BBB=BCGACCBFCCBBB?C?CC@CCC?CCBABACEDHABABBBB@CB@A>ABABCB??<@?A@@>@CCCCBAC?CCCCBB?BB?AAB>AAAA@:A@@<@@@@@2>=:>888;?>>?7;5;>;;5;8=;@@B?AA@@?BA=A?ABC>BCC@9::ADCCBAABBBBB???BEAACAAAA=@@@A@;???;>:=;@===
@ATNG8:01778:03922
GATGGTAGTCTCAGATAGTCTATAGTACTCATTCGTTTCGGAAGAGACAGGTACGTTAATAGTTAATAGCGTACTTCTTTTTCTTGCTTTCGTGGTATTCTTGCTAGTTACACTAGCCATCCTTACTGCGCTTCGATTGTGTGCGTACTGCTGCAATATTGTTAACGTGAGTCTTGTAAAACCTTCTTTTTACGTTTACTCTCGTGTTAAAAATCTGAATTCTTCTAGAGTTCCTGATCTTCTGGAGATACACATGATACTCTACCATCGTTCTCCTTAAGTCT
+
@=@@8<<=>??B;99:55565<>=BBB=@A;;5;@@@<AC@D<CABACCC@BBC>C?B;:55@=B@DCCCCDBBB?AAAAA,<=8;;<=6:89B=A@@=BB89;CBCD?@ACCBACC@CCC?B?CCGBBBCC@BCFE@BBBBBBBBBBDA@@@BB?DCE@CB?C@CCBBBCCCCABBBBB9@<A>;;;;;*;A@BD8;;BBDECCCC@CCCC5BAA@@=A;?@?ABAAABB@CACBAA@@=@@D?CCBB@@@AABBBAABA@???=AAAAA@BDC?B=?<998?
@ATNG8:01779:03916
GATGGTAGTATCTGCACACTCTGTCCAGAAGATCAGGAACTCTAGAAGAATTCAGATTTTTAACACGAGAGTAAAACGTAAAAAGAAGGTTTTACAAGACTCACGTTAACAATATTGCAGCAGTACGCACACAATCGAAGCGCAGTAAGGATGGCTAGTGTAACTAGCAAGAATACCACGAAAGCAAGAAAAAGAAGTACGCTATTAACTATTAACGTACCTGTCTCTTCCGAAACGAATGAGTACACATCGTCGTGTCGTGCTACCATCGTTTCTCCTTAAGTCT
+
455=8;:;;;C?C@A?==>966==>8=>D=@;99:;4:;@@90/>@:00+049;<;;=;;)86:;;B?;;>0000&///::::(/5.55:;<0=@@@CCBBAA???9@<@A;@9:69BA@;;;@965<<<;;;;==BB@F:9:?@AB?C?B;<7:BABBBBD@CABB>;7;>;000+0::;<3<8707ACCC1<=:77;9<<<78185;9<>8=;?>A@@<@@@999937:377*333,//9///:99<:9325544<==<;<;33,377333(3883:4508<88
@ATNG8:01786:03935
GATGGTAGCTCTGCTCTGACTCTCGTACTCATTCGTTTCGGAAGAGACAGGTACGTTAATAGTTAATAGCGTACTTCTTTTTCTTGCTTTCGTGGTATTCTTGCTAGTTACACTAGCCATCCTTACTGCGCTTCGATTGTTTGCGTACTGCTGCAATATTGTTAACGTGAGTCTTGTAAAACCTTCTTTTTACGTTTACTCTCGTGTTAAAAATCTGAATTCTTCTAGAGTTCCTGATCTTCTGGGTCTACGCTCGTCGCGCTACCATCGTTCTCCTTAAGTCT
+
<<<<:>>;;;;;<:<566>>>>?;;:;;665>9=?@<7;;:@:>@@@AAD@<;9;;8<;===>7@;A@@A@@@;C@CABAB*;9255=>8?BCC>BBB?=B@BBBCCLACBBAA@BB>BCC>A>B;;9>??B@DB@B>:;;.;>=DBBBBAA@@@;A@B9>@4:2:BBAAA@CB@<<;=<&929299BDC3A@@BC7;;BAB?A:9945>>>+><<::.4.4:5::999==9=6:;;000+0:<<3@BAAACB@@>@??????=>8>>?AB?CBB?B?B@C@@@
@ATNG8:01793:03918
GATGGTAGGTGCACATGAGTGTATCCAGAAGATCAGGAACTCTAGAAGAATTTCAGATTTTTAACACGAGAGTAAACGTAAAAAAGAAGGTTTTACAAGACTCACGTTAACAATATTGCAGCAGTACGCACACAATCGAAGCGCAGTAAGGATGGCTAGTGTAACTAGCAAGAATACCACGAAAGCAAGAAAAAGAAGTACGCTATTAACTATTAACGTACCTGTCTCTTCCGAAACGAATGAGTACGATGAGAGAGCTCTCTCTACCATCGTTCTCCTTAAACGTCT
+
:::=9<:?7@@@@96599555555>9<<<45554::.4.489994/)/739;1///::<<<+<7///77///:::17///////#5;6<:>@@/==C:>BCCAAABB?B@CD?BBB>AABBCBBBCCEDCCBCC?C???@BBABBAAB=@<B997:B@@@BBB@BBBABA?BC?CBB4999:9,9<>:@BCCC2AA?>:;;BBB?>;?=A@AA1918=A@A?C@AAA@@<@:;;;0;;;69BAAAA?9::9:AAA@@A789?=>>>>3:65238<9956(//(//8//
@ATNG8:01794:03896
GATGGTAGGACGGAGCGTCTGAGAGGTACTCATTCGTTTCGGAAGAGACAGGTACGTTAATAGTTAATAGACGTAACTTCTTTTTCTTGCTTTCGTGGTATTCTTGCTAGTTACACTAGCCATCCTTACTGCGCTTCGATTGTGTGCGTACTGCTGCAATTATTGTTAACGTGAGTCTTGTAAAACCTTCTTTTTACGTTTACTCTCGTGTTAAAAATCTGAATTCTTCTAGAGTTCCTGATCTTCTGGGCAGACTCTCACACGCCTACCATCGTTCTCCTTAAGTCT
+
;<BB>:<@3<//)/:779=:;5A@@=:>@<<<>:>===6=C<@@CCBCCAA?ACEBB6;69@@@:B@BC:59455.59.55=<<(55065=@4;;;;6;;;6;;76:9@<@>A@?@AABB8::;=B=BB::;99929??A<AACBC:;;B@==?000<+0+0@;>@;?+:9A595;99495555&59=299999(9=@@<466;;<=655:.5555$599995;8<=:?DB@@?>:<:<<899@:>@BB<BBBBB@A@CBDCC@@;@00+0000929>><A?B?ABB?
@ATNG8:01815:03933
GATGGTAGTATAGAGCTCTACATAGTACTCATTCGTTTCGGAAGAGACAGGTACGTTAATAGTTAATAGCGTACTTCTTTTTCTTGCTTTCGTGGTATTCTTGCTAGTTACACTAGCCATCCTTACTGCGCTTCGATTGTGTGCGTACTGCTGCAATATTGTTAACGTGAGTCTTGTAAAACCTTCTTTTTACGTTTACTCTCGTGTTAAAAATCTGAATTCTTCTAGAGTTCCTGATCTTCTGGTATACACACTCGCTCGCTACCATCGTTCTCCTTAAGTCT
+
:59:5;CCCCFAABBDCCBBBCCCCCCCCC99;9CCC=AB?A?BBBBBBB>BBB?@<@:>>BB@B?BAA@AAABB>B??>?.5518?@?:>AAC?BBD?BB?><>AAA;=>AAAAAA:@==9=:>A@@>999:??AA9>>>><;>=AA>>>>@>A;>>><AB<A8<<DCAA<?@;A<<<92<9><=9999+99777)--3---;;;>8=<<;.<>>AA;A=@@<@??>>>><?=?@@@@@:>>B=@@???AAAA@@>AA?A?@?;59566<488>6A;A:;;;;
@ATNG8:01825:03938
GATGGTAGTGTGTCTCTGAGAGTAGTACTCATTCGTTTCGGAAGAGACAGGTACGTTAATAGTTAATAGCTTACTTCTTTTTCTTGCTTTCGTGGTATTCTTGCTAGTTACACTAGCCATCCTTACTGCGCTTCGATTGTGTGCGTACTGCTGCAATATTGTTAACGTAGTCTTGTAAAACCTTCTTTTTACGTTTACTCTCGTGTTAAAAATCTGAATTCTTCTAGAGTTCCTGATCTTGGGTCTCTCTCTCACGCACTACCATCGTTCTCCTTAAAGTCT
+
@ABC?CBBDCBBBCCDCBBBCCBBBCCCDDAA>@BBB=BC@C<@@DDDBB?BCCCC@C?DBBA?D?DDEAA>ABB=BBBBB1BD?CBBA=ACBB@CC@=@@7;:@BBC@BAACBBBB?BBB>B>BBBBBAAB>BB@@<@B>>888@@A@@@@>>>9;>>=AA;?;??@@@@AA<===??/<6<37799<)7<99918...688558;@BAA*5599@5:325.579;7789>052;@@@388.59<;>??AAABBDAA>>==9=>>:;5;=;9<188,5559
@ATNG8:01778:03969
GATGGTAGGTGCACATGAGTGTATCCAGAAGATCAGGAACTCTAGAAGAATTCAGATTTTTAACACGAGAGTAAACGTAAAAAGAAGGTTTTACAAGACTCACGTTAACAATATTGCAGCAGTACGCACACAATCGAAGCGCAGTAAGGATGGCTAGTGTAACTAGCAAGAATACCACGAAGCAAGAAAAAGAAGTACGCTATTAACTATTAACGTACCTGTCTCTTCCGAAACGAATGAGTACGTGTGCGACGTCGTCTCCTACCATCGTTCTCCTTAAGTCT
+
4444399:5556===>@>>66565=8=>C?B>DDBB?B?@@@@CCBACC?C;;;BBCCCC1C@BAAAAAA?999,9?:<<<<+@C@B=@>=0>:;29=???@?@A;@;9:49?@9@@@00/>><<BBDDD>><;<4929<<=><;B;A<B::49AAAAAAA=A@BA??=>C>@AD<@?972333499===.==8;><===@@A<A<A6895;5:>DBA=B;;;AAA<@<?@?9?::59??::9BBBBBB@@00////:8885<;;4<;;;=0449395:249::
@ATNG8:01799:03940
GATGGTAGCAGACGTGACAGAGCGCCAGAAGATCAGGAACTCTAGAAGAATTCAGATTTTTAACACGAGAGTAAACGTAAAAAGAAGGTTTTACAAGACTCACGTTAACAATATTGCAGCAGTTCGCACACAATCGAAGCGCAGTAAGGATGGCTAGTGTAACTAGCAAGAATACCACGAAAGCAAGAAAAAGAAGTACGCTATTAACTATTAACGTACCTGTCTCTTCCGAAACGAATGAGTACGTGTGCGACGTGTCTCCTACCATCGTTCTCCTTAAGTCT
+
;<;;=;>C@CCB====BAD>BBBBB@BBC@CBBBAA>@>@>>::7>+//1717=AACCCC3B=899@@@A987867394444$5:5:5<<<0<<;5;;;=9;;49458::5@9:59?==@@@B?BBBBBB@@=@BBD@BCDCCBBB@C?CBC@CBBBA:;:ACB9::D?BB7:7C>@AA@C6@AA=:;>=>.3703?><8=BBB@C?B@@C9:7:BA@A?A??>BBB@C@@@A9>BB@CCBCBCC:::@?????AABAAAB@BBA?AACAA=AAA<A594;>>8
@ATNG8:01800:03952
GATGGTAGATACTCGCTGATACACCCAGAAGATCAGGAACTCTAGAAGAATTCAGATTTTTAACACGAGAGTAAACGTAAAAAGAAGGTTTTACAAGACTCACGTTAACAATATTGCAGCAGTACGCACACAATCGAAGCGCAGTAAGGATGGCTAGTGTAACTAGCAAGAATACCACGAAAGCAAGAAAAAGAAGTACGCTATTAACTATTAACGTACCTGTCTCTTCCGAAACGAATGAGTACTGTATCTATGTGTGCGCTACCATCGTTCTCCTTAAGTCT
+
:66?:?BCCCBBBBCCCBCCBCCCC=CCC?CBBB9999?BBCAABE?BB@B@BBBBDCCA/C?CCC>>>DBBBB>BBCCDCC5CC?C@DDD;CCCABBBCECCBB?B@CC?BBB=@@CGLECBBBCCCCCBC?CCCC?@AABBBBB>C?B?@>@CCCCBBB?BBACCC?CC>BBB=@@??<5=993:>>>@2=A<>888>>DBA<@;@@@@<><>?BBB?BCCA@AB?B?BCD>CBB????BBBBCBBBBB@@ABBBB?@@@>>>=AAAA@<??C5:4:5:;;:
@ATNG8:01803:03948
GATGGTAGCGCACACATAGATACAGTACTCATTCGTTTCGGAAGAGACAGGTACGTTAATAGTTAATAGCGTACTTCTTTTTTCTTTGCTTTCGTGGTATTCTTGCTAGTTACACTAGCCATCCTTACTGCGCTTCGATTGTGTGCGTACTGCTGCAATATTGTTAACGTGAGTCTTGTAAAACCTTCTTTTACGTTTACTCTCGTGTTAAAATCTGAATTCTTCTAGAGTTCCTGATCTTCTGGAGATATCATCAGCGACTACATCGTTCTCCTTAATTCT
+
```
