## Supplementary material for "Massive Multiplexing Can Deliver a $1 Test for COVID-19": Fastq files for Ion S5 analysis of 24 indexed plates: E-gene_Plate01_Rep1_IonCode_0102.filtered.fastq (part 54 of 54)

```
::=>;=@C9;;@@B@AAB@BA;;;>@@:<@@A:?;;;,:;29.55999A@:>>>=A;A>A@@>.;7;;9@B00/:5//////#/77.455>259AB=B::79C=@A@BBB@CCCDCBCC?BAA;@;AAAA?A@@;@@@A>BBCBCCBBBCCBBBBAA>@@@?AB?C?AACDBCBAA?@CDDD9@<@=;;;;.;B@@A;BBAAECCBAA4;;;.;@A;;9;?CDACCBBBBB>@=@BBCCC?BAC@CCCBBBBBBCBDCABACCCCDCBC@CBB?B=B;@;::
@ATNG8:01808:03971
GATGGTAGACACGTGTGCTCTCTCGTACTCATTCGTTTCGGAAGAGACAGGTACGTTAATAGTTAATAGCGTACTTCTTTTTCTTGCTTTCGTGGTATTCTTGCTAGTTACACTAGCCATCCTTACTGCGCTTCGATTGTGTGCGTACTGCTGCAATATTGTTAACGTGAGTCTTGTAAAACCTCTTTTTACGTTTACTCTCGTTGTTAAAAATCTGAATTCTTCTAGAGTTCCTGATCTTCTGGAGGATACACATGATACTCTACCATCGTTCTCCTTAAGTCT
+
<<@?=;<=<9////////;<::556;566>BD<:;9C:@@<@?AA@B;:;2:=88=7<-7844036;<3379977177777$3337322'2;;=7<=?8<A5333:::699>8::@A9=>@<@=?>>A===99=<<=-//:<;865:9://..//(/3<4<A:@:=?>@=979917699:-9)//////'.5477.7;;.....(.9+2222$255550557728----7805179999;35562..).77885./.7779;9>67-2278:7=53-3494---,
@ATNG8:01819:03965
GATGGTATGTCATATGAGAGTGTGTACTCATTCGTTCGGAAGAGACAGGTACGTTAATAGTTAATAGCGTACTTCTTTTTCTTGCTTTCGTGGTATTCTTGCTAGTTACACTAGCCATCCTTACTGCGCTTCGATTGTGTGCGTTCTGCTGCAATATTGTTAACGTGAGTCTTGTAAAACCTTCTTTTTACGTTTACTCTCGTGTTAAAAATCTGAATTCTTCTAGAGTTCCTGATCTTCTGGTAGAGCGTGCATATATCTACCATCGTTCTCCTTAAGTCT
+
@:>C<;;BB@@A@<<A??>CCDB@@<>=BBC@C??<;:6:?B@CEBA@ABBBBB?B?BBBB>B>BCCBBBBBB@CCCCC2BB?CBFD>CCBC@FDCACC@;:;C@A=AAB;;:@A=ABB?C@CDBA;9;D?BBEF@CCBBC;:;6;@@>BBAA?A@@9=>6:49BBDGECBB@BBBBB9B>B?BCBBB2AB@@@=ACBBCCB;;;=@BAB0ACCBD@CACCADCBBB@@>@@BBBBBB?BBB?BBBCBAAAB@@@@@@DBBBB?B@@?C?@@@6;5:?BBBB
@ATNG8:01822:03949
GATGGTAGTGTCAGTGCGCGTCGCCAGAAGATCAGGAACTCTAGAAGAATTCAGATTTTTAACACGAGAGTAAACGTAAAAAGAAGGTTTTACAAGACTCACGTTAACAATATTGCAGCAGTACGCACACAATCGAAGCTCAGTAAGGATGGCTAGTGTAACTAGCAAGAATACCACGAAAGCAAGAAAAAGAAGTACGCTATTAACTATTAACGTACCTGTCTCTTCCGAAACGAATGAGTACGTGTGACGTACGTGAGCTACCATCGTTCTCCTTAAGTCT
+
499@=BBBBBCBBBCCBBBBBCDE@DBB?BCCA:949<@@AAC@@=??=?>A??88999(9;@AA???CCBBC>BA??>>>/8818=AAA5@@F<?;;;A@@@A=D<AA7::?499<==:;;A??@@>>=D=AAAA4<<AA>A@@:>8;9:6:>A@@@@A=AAAAAA<@@9>>?<AA=<<5==9577766)//)/><<@@@@@=C=AA==:<;A<88<<@@@AA@A;>;>EK;A==:==<<///<::::?>?>?>?@@@?@?@?<????@<???;@794:@78
@ATNG8:01796:04026
GATGGTAGCAGACGTGACAGAGCGCCAGAAGATCAGGAACTCTAGAAGAATTCAGATTTTTAACACGAGAGTAAACGTAAAAAGAAGGTTTTACAAGACTCACGTTAACAATATTGCAGCAGTACGCACACAATCGAAGCGCAGTAAGGATGGCTAGTGTAACTAGCAAGAATACCACGAAAGCAAGAAAAAGAAGTACGCTATTAACTATTAACGTACCTGTCTCTTCCGAAACGAATGAGTACTATGTAGAGCTCTATACTAATCGTTCTCCTTAAGTCT
+
A@AD@EDCCCCCCCCCABCCEFCCB?CCE@CCCCAA?B@AAA000@;?>;@7787?;CCC1C?BAAAAAAB?>>8?@>:<<<+<@=B?BCC9CBD@CCBBBBBBB@C?BB@CCC>A??@ACCCCCBCCCCCB@C9::@CBBBBAAA;@<@;:6;BBCBAAC?BBBBBB?BB?BBD=@A???8==;:@@@A@/@A=A>>>==>BB<A=AA>>1818@BBB?B;;:AAB?@?@AA9A0000@AABBBCBAAAA=??888>==>C>?;>??B=??A>A=@?B???
@ATNG8:01814:04020
GATGGTAGTGTGTCTCTGAGAGTAGTACTCATCGTTTCGGAAGAGACAGGTACGTTAATAGTTAATAGCGTAACTTCTTTTTCTTGCTTTCGTGGTATTCTTGCTAGTTACACTAGCCATCCTTACTGCGCTTCGATTGTGTGCGTACTGCTGCAATATTGTTAACGTGAGTCTTGTAAAACCTTCTTTTTACGTTTACTCTCGTGTTAAAAATCTGAATTCTTCTAGAGTTCCTGATCTTCTGGACGACGCGCACTGACACTACCATCGTTCTCCTTAAGTCT
+
/44:7<CCCCCCB=666>==@@@@AABBBCCA??BG?CC>@=@@@BBCI@><<00+/4999;0616<<??;5.59.55=<<)55255>>4<<56.59;49;459<:5516>@ABCCE@BAB?@;@B;;;9;;4;CAB:;<CCGCCBBBAA@A@BA?B;;6;A=A6;;AA@@@@@>AA@BD4:2:;99:::(;BABC;A;;;AAB:9:<@DDD1B@?@A>B@CG@CCCBBBC?B7;:?@@@=@AB?BC;;<AAB@>000>>?996>:<;;;=;=C=:=9A:B99:
@ATNG8:01816:04007
GATGGTAGCAGACGTGACAGAGCGCCAGAAGATCAGGAACTCTAGAAGAATTCAGATTTTTAACACGAGAGTAAACGTAAAAAGAAGGTTTTACAAGACTCACGTTAACAATATTGCAGCAGTACGCACACAATCGAAGCGCAGTAAGGATGGCTAGTGTAACTAGCAAGAATACCACGAAAGCAAGAAAAAGAAGTACGCTATTAACTATTAACGTACCTGTCTCTTCCGAAACGAATGAGTACGATGAGATCTCGTGAGCTACCATCGTTCTCCTTAAGTCT
+
5::>?DCBBCCCBBBBBBCGILDCC<@@D?@@ADCB?B@EBB@@?G@BB?B@AAABCBBB3B@BCCAAABBBBB=@@@AAAA0@C?B7;;;6;CDADBCCFDBBB?B?CB?BCC@AA@@ADDCCBCBCDBCB?BB??;@@@@BBBB@B@BBB?CCCCBCBB?AAACCB@BA>AAA?BBBBA;A??>??DED/@@;>===AAACA:?;@@??7:49AC@@=@CBABBB?B?CCC>CBB?BBBBBBCCCCCBBA>@@@AA??>=>??<?>>>A<???<?9<:>>>>
@ATNG8:01816:04015
GATGGTAGCTCGCTGATGATATCTCCAGAAGATCAGGAACTCTAGAAGAATTCAGATTTTTAACACGAGAGTAAACGTAAAAAGAAGGTTTTACAAGACTCACGTTAACAATATTGCAGCAGTACGCACACAATCGAAGCGCAGTAAGGATGGCTAGTGTAACTAGCAAGAATACCACGAAAGCAAGAAAAAGAAGTACGCTATTAACTATTAACGTACCTGTCTCTTCCGAAACGAATGAGTACGAGAGAGCACACGTGTCTACCATCGTTCTCCTTAAGTCT
+
;<<C:=ACA<<<ABBCCCBBBAAACAHFD@CBBB@@?@@CCC@??E@BB@B?@@?99:::(:;::9897AB?>>7:/0/:::(993:)555&5;<7569>5545626:><:=BC?BB?@AAABCDFCBBA@@@C@@@>@??????B?A=A;;8;BBBDDCC?BBBCBB?BC@CCB:==999,7;;5<=@@A2<@<AAAAAABAA:>:>>AA3838>@@@?BCAAA??;><?>>6=9949@BBBBBBBAAB???AABBBB?88888:><99=9=8825-606;9<
@ATNG8:01826:04019
GATGGTAGCTATACGTATATCTATGTACTCATTCGTTTCGGAAGAGACAGGTACGTTAATAGTTAATAGCGTACTTCTTTTTCTTGCTTTCTTGGTATTCTTGCTAGTTACACTAGCCATCCTTACTGCGCTTCGATTGTGTGCGTACTGCTGCAATATTGTTAACGTGAGTCTTTGTAAAACCTTCTTTTTACGTTTACTCTCGTGTTAAAAATCTGAATTCTTTCTAGAGTTCCTGATCTTCTGGATAGCGACGCGATATACTACCATCGTTCTCCTTAAGTCT
+
9499.55>ABBCCBBBB99;@@B;;;@=<<;?9=9:;6:@?B?B::9;;C;@<<:?<>;?743-35:<;;966//*/9;;;+:?:A@@?5?A7B?>>8;>>::;7;55.2665222.(.33.3(..33566A4????579:757;=;>=>885::2757.5<.2,.9..---222'-,288*627*..666(333;>3=555622255.5666'55222383222'28763334;4...5694---0---6666525.//...6555*22655+2596=5>8<888
@ATNG8:01783:04078
GATGGTAGCGCACACATTGATACAGTACTCATTCGTTTCGGAAGAGACAGGTACGTTTAATAGTTAATAGACGTAACTTCTTTTTCTTTGCTTTCGTGGTATTCTTGCTAGTTACACTAGCCATCCTTACTGCGCTTCGATTGTGTGCGTACTGCTGCAATATTGTTAACGTGAGTCTTGTAAAACCTTCTTTTTACGTTTACTCTCGTGTTAAAAATCTGAATTCTTCTAGAGTTCCTGATCTTCTGGTATGACTAGTGTACTACTACCATCGTTCTCCTTAAGTCT
+
894:05BB=B>@B@@9919?@;9555559<59.633;144.4.44499;=8:::555)549555.5.59555===.65.55999(555)4/;;)///7279<6;A<A@@DAA=A;<;CCDDA;;;@B?=>A<000?<?AFD>AACCCBBBBA@@ABBBE@CDC?BC@C?BBB@@@BCB=@;;;;.;@B@BCFKF5CBBBI;;;BBCBAABA=@@@@,@BABB@B?AA@CCJCCBB?BABCBCCC@BBC@CCCBBDBBBCB@BBBBDFCB?BCCDD>@@B=A>A>BCAA
@ATNG8:01788:04077
GATGGTAGCACGAGTCACTCATATCCAGAAGATCAGGAACTCTAGAAGAATTCAGATTTTTAACACGAGAGTAAACGTAAAAAGAAGGTTTTACAAGACTCACGTTAACAATATTGCAGCAGTACGCACACAATCGAAGCGCAGTAAGGATGGCTAGTGTAACTAGCAAGAATACCACGAAAGCAAGAAAAAGAAGTACGCTATTAACTATTAACGTACCTGTCTCTTCCGAAACGAATGAGTACTATGTAGAGCTCTATACTACCATCGTTCTCCTTAAGTCT
+
:::B:=>CBCBCCBBBCCGCCBBCC@CCC?CCCBBDAD@BBBCCCC?BB@B??@A@@@@@.?<?CBCBCCCBBB=BBBDCCD5CC?B=@@@7ABBACAAABCBDD?B?BC@BBC?BBBBBBBCCCDCCCCCC@CC@@>ABBABB??<@?C@@>@DAAABBB?BBBAAA?CC@>>>499>><8???:?BABB3@B=B;<;?@@@B<A<AAAA7:7;ABBB?BBA@@:97:=ACC?BBB?BBCBBBBBBCCCCAAAAAA@@???A@@<??ABB;>>A=D;@<@@;;
@ATNG8:01796:04053
GATGGTAGATACTCGCTGATACACCCAGAAGATCAGGAACTCTAGAAGAATTCAGATTTTTAACACGAGAGTAAACGTAAAAAGAAGGTTTTACAAGACTCACGTTAACAATATTGCAGCAGTACGCACACAATCGAAGCGCAGTAAGGATGGCTAGTGTAACTAGCAAGAATACCACGAAGCAAGAAAAAGAAGTACGCTATTAACTATTAACGTACCTGTCTCTTCCGAAACGAATGAGTACGAGAGAGCACACGTGTCTACCATCGTTCTCCTAAGTCT
+
/99:-//::@9;;5665<<;>>@@@4:::59;@>@?:>:;=000/;6;><?<=>>99889(75;=<;;<:<;<A97399999'49259?@G2=?@>B99;BCBBB@C@BC@BBB?ABAABEEDCCCCB@@@E?BABA=@@?=?>>?<@=A@@<?>@<;>>>>B???BB>?@=9998::00+/9959====09949<=<AABAA<A<@@@@9<7;?BCC?@<///66187;;;3;33.333?>>>>?@?798BEEBBBBA??;;:<A=;60,0>>*//6:66:
@ATNG8:01797:04054
GATGGTAGAGTACAGTGTAGTAGACCAGAAGATCAGGAACTCTAGAAGAATTCAGATTTTTAACACGAGAGTAAACGTAAAAAGAAGGTTTTACAAGACTCACGTTAACAATATTGCAGCAGTACGCACACAATCGAAGCGCAGTAAGGATGGCTAGTGTAACTAGCAAGAACACCACGAAAGCAAGAAAAAGAAGTACGCTATTAACTATTAACGTACCTGTCTCTTCCGAAACGAATGAGTACACACTCTCATATGACACTACCATCGTTCTCCTTAAGTCT
+
777:7<9?9>:>0//9777;>@@;;5:<?;:;9:>=:?9ABBBBBB758>A<==///;;;+:5?/00<00////)//4=???+==1515==+;;;=@A?@?@>>@;@<;;5;;;497?7:;AABBCBAAB@@=@FCEABBBBCCBB>A@@<;5;A@==>=?;@?A=>@=00,/?:)/3777)3332<8C>C+??255257:779<@<@9::7=6//0<<9098?B>?=?@DCC798939<;@??=A>999@986555::://///(//39<7;::48486:::8
@ATNG8:01820:04073
GATGGTAGCTCACGTACGTCACACGTACTCATTCGTTTCGGAAGAGACAGGTACGTTAATAGTTAATAGCGTACTTCTTTTTCTTGCTTTCGTGGTACTCTTGCTAGTTACACTAGCCATCCTTACTGCGCTTCGATGTGTGCGTACTGCTGCAATATTGTTAACGTGAGTCTTGTAAACCTTCTTTTTACGTTTTCTCTCGTGTTAAAATCTGAATTCTTCTAGAGTTCCTGACTTCTGGATAGCGACGCCGATATACTTACCATCGTTCTCCTTAAGTCT
+
:45=8<BBBBBBBBBC:6;MCBBBCCCCCBAB=BBBC>CC@C@CBBBBBA?AA@;;5;4:;?B?D9???CCDCBB?BCCCC3BC?B???8<AAB=AA=?>=8;8:::=78<8=>987057717/55225;97378./.-22...5556:;888>282505@:A7;;??>>>>=69525'2274:::::*:;7777).....94-/(/..&.66666=65505666655/528?>>>;=<<987:<=?>===9878=<;66///)/555=6=6:595<39:>>
@ATNG8:01821:04073
GATGGTAGTATAGAGCTCTACATAGTACTCATTCGTTTCGGAAGAGACAGGTACGTTAATAGTTAATAGCGTACTTCTTTTTCTTGCTTTCGTGGTATTCTTGCTAGTTACACTAGCCATCCTTACTGCGCTTCGATTGTGTGCGTACTGCTGCAATATTGTTAACGTGAGTCTTGTAAAACCTTCTTTTTACGTTTACTCTCGTGTTAAAAATCTTGAATTCTTCTAGTAGTTCCTGATCTTCTGGATACACTCATGTTGCACCTACCATCGTTCTCCTTAAGTCT
+
566=8?CDCCCCBCBCCAA=>??@AA;;;<<>:<@@A;@A6:5:@@@?C@=@A@@A?B?BBBB<A577@:::;8=585;;;*>@7::?>7<B;A>C9977B<9<=?9:5;>>;;<BB<@@@;?198=<;;//*/58916;@@B@@;<;;;??;;=7//-299+-,/=99=:79<2588??2?=A69:::9)8;999198/////6;>58888*8//)/9484973779//-6947-----.3.358/5:?>?>?:3333-3779-33=47---=0:6;4=4=7676<
@ATNG8:01822:04048
GATGGTAGAGAGAGCTCTCTCATCGTACTCATTCGTTTCGGAAGAGACAGGTACGTTAATAGTTAATAGCGTACTTCTTTTTCTTGCTTTCGTGGTATTCTTGCTAGTTACACTAGCCATCCTTACTGCGCTTCGATTGTGTGCGTACTGCTGCAATATTGTTAACGTGAGTCTTGTAAAACCTTCTTTTTACGTTTACTCTCGTGTTAAAAATCTGAATTCTTCTAGAGTTCCTGATCTTCTGGGCTGCGCTGATATGCGCTACCCATCGTTCTCTTTAAGCT
+
:;<>:==?;;;@?>CCFCCCDGBAABCCCCBC@C@@@=AC@E@CBBBCBB?BACAA>B?BBBB?C>@@@CAB@CC?AACCC2BB@BABB=<@@A?BBB@BB<>>@B@@>AB@@BA==9?AA:<8<>>>><<<;@AAA;>===88:@@@AAA=>=@=@??:>=<A:====@@<//,/:<;<2<7>:8////(/<333)--6---7:8==BAAA/>@@@B<B<CB=>>>A;;::=:==:9//)/77707:=BB@??ADB???=::///+/77==4;-///'/2666
@ATNG8:01823:04046
GATGGTAGCATCATGCATATCTCACCAGAAGATCAGGAACTCTAGAAGAATTCAGATTTTTAACACGAGAGTAAACGTAAAAAGAAGGTTTTACAAGACTCACGTTAACAATATTGCAGCAGTACGCACACAATCGGAGCGCAGTAAGGATGGCTAGTGTAACTAGCAAGAATACCACGAAAGCAAGAAAAAGAAGTACGCTATTAACTATTAACGTACCTGTCTCTTCCGAAACGAATGAGTACAGAGAGTACGATATGTCTACCATCGTTCTCCTTAAGTCT
+
;66>9C@AAB@@BCCCCDCCCCCCC>ABD@DCCC???@@BBBCFBB>BB?B?CDBBBBBB+=8BBBBB@A@BDE=88?AEEE1CC=@4;;:*9BC@CABADCCBB<>;>?;?AA=AABBBBBBDFCDCBBBC@CBB?@@?@>@@AA>B?B@@>@BAAABCB@BBAACC@CD@BBA;???<<5=:93:@ABB3CF?A;;;@@@AA<?<??>>;>:>A@@@?A@@@ABC@C?BCC>GAA>BBBBBBECCBBBBBBCCCABBBB?;;C;C<?78087=4;4;9=888
@ATNG8:01825:04075
GATGGTAGAGTATCATGTGTATCTCCAGAAGATCAGGAACTCTAGAAGAATTCAGATTTTTAACACGAGAGTAAACGTAAAAAGAAGGTTTTACAAGACTCACGTTAACAATATTGCAGCAGTACGCACACAATCGAAGCGCAGTAAGGATGGCTAGTGTAACTAGCAAGAATACCACGAAAGCAAGAAAAAGAAGTACGCTATTAACTATTAACGTACCTGTCTCTTCCGAAACGAATGAGTACATAGATATACGTATAGCTACCATCGTTCTCCTTAAGTCT
+
///:5;?009C@CCC;9;CCCBCCB;>@?:;;4:98.9.4=@@@><8<<+0+/;99::::+:8>><BA;;5@@@9@@9;;;;*9A2;6;CD;ECD@BCACCBB@@>A?BB?BBC<?>ABBBCBBBCCCAAAB@DCBB?BBBAAAAA=@?B?@??CECBAAA@BBBABB?BB?BBA4989882:??@CDCCC2CD?B;;;@@@@@:=:=?>>9=8=>BBB>BBBCBBB?B@BCC?B@@?@BCBCBBBCBBBBBBBBBBBBBAA@@@<AAA@B?BAA595:?AABB
@ATNG8:01779:04101
GATGGTAGTGTCAGTGCGCGTCGTCCAGAAGATCAGGAACTCTAGAAGAATTCAGATTTTTAACACGAGAGTAAACGTAAAAAGAAGGTTTTACAAGACTCACGTTAACAATATTGCAGCAGTATGCACACAATCGAAGCGCAGTAAGGATGGCTAGTGTAACTAGCAAGAATACCACGAAAGCAAGAAAAAAGAAGTACGCTATTAACTATTAACGTACCTGTCTCTTCCGAAACGAATGAGTACGAGAGAGCACACGTGTCTACCATCGTTCTCCTTAAGTCT
+
?B;;7;:>ABBBBGDDGDCBBB@AB?:;9@BBBBBC@B=@@@@@AC?AB?B?A@>99999(9:@@BBA@????=6<;:9999$9;6;2995&5@;5<@;;@BBBC?@=@C>@@F?BAAACCFGDCBBBCCCD@BCCC@BA@??;;:6;@B@A?@DC@<<00,0::;=?8?93333/77<??9=;75777777#794<ABB@<;==8=5:;>@<@<@CLCC?:;;??AA?B@CCC=DBD@BBBACCCCBBBC?:>?B@@==@??>>><??>>B?A>>9>5;5;;;;
@ATNG8:01784:04132
GATGGTAGGCGAGAGTGAGACGCAGTACTCATTCGTTTCGGAAGAGACAGGTACGTTAATAGTTAATAGCGGTACTTCTTTTTCTTGCTTTCGTGGTATTCTTGCTAGTTACACTAGCTATCCTTACTGCGCTTCGATTGTGTGCGTACTGCTGCAATATTGTAACGTGAGTCTTGTAAAACCTTCTTTTTACGTTTACTCTCGTGTTAAAATCTGAATTCTTCTAGAGTTCCTGATCTTCTGGGTCTACGCTCTCGCCGCTTACCATCGTTCTCCTTAAGTCC
+
?::C=;A>:==DC99;BBBB><BBB@@@BC@@?ABBD>CB@C@DBAABBC?BBBBC?B?BBBB=?:;AA9944;;=633333)3=6=B@=09<<>=@@A<>>9998@?@275@<=>>>>A>>:>=???>>>AA<@@>B;?;:;??A888@>>==<?5:8@===><>@@?A<<::37:::<2<7=999:::*::7691966///79-/)///).::=A<A;@@<:;;;:==;@<>>A???<@@@@:;;;@@?>=:;9//)/77163-3333;----060606,/(
@ATNG8:01788:04094
GATGGTAGTATATCGCGTCGCTATCCAGAAGATCAGGAACTCTAGAAGAATTCAGATTTTTAACACGAGAGTAAACGTAAAAAGAAGGTTTTACAAGACTCACGTTAACAATATTGCAGCAGTACGCACACAATCGAAGCGCAGTAAGGATGCTAGTGTAACTAGCAAGAATACCACGAAAGCAAGAAAAAAGAAGTACGCTATTTAAACTATTAAACGTACCTGTCTCTTCCGAAACGATGAGTACTGTATCTATGTGTGCGCTACCATCGTTCTCCTTAAGTCT
+
8944.449;:556<555=6666===5;;:.55:5//272//////77<<8<8<5554:::$3-3333;;9/--6(----555'--,/8>>>2>>>1666699<99.4.44.5<<7<;556?>@@CCCC??;0,00006<<<==@<C?C@B;;9A@BBBBB@CBCCCC?>=8999/8;;;;3;>?6>>>>>>%88;;97;855566.68.87//(--'-5--/)///399947699928///8993338999333;988598887555)..33338550538355.-
@ATNG8:01784:04156
GATGGTAGCTCGCTGATGATATCTCCAGAAGATGGAACTCTAGAAGAATTCAGATTTTTAACACGAGAGTAAACGTAAAAAGAAGGTTTTACAAGACTCACGTTAACAATATTGCAGCAGTACGCACACAATCGAAGCGCAGTAAGGATGGCTAGTGTAACTAGCAAGAATACCACGAAAGCAAGAAAAAGAAGTACGCTATTAACTATTAACGTACCTGTCTCTTCCGAAACGAATGAGTACTATAGACTATCTGAGACTACCATCGTTCTCCTTAAGTCT
+
@?@C@CDBBBBBCB@BCDDCCCCBC@CCC?CCCC?C=AACCBBB=BA?A?A?????AA1A>???AABBBBBC>CA==;;;.;>8:1799-:=>;?A?@?AB@@<><>@<>>>;AAA<<<>>>>>>>?AAA;AAAA;<>>A>>>>9=9>;<8<;;;AAA@:>>>>AA=A>;A@A9>>AAA7<:83/////'//)/<==AAA@@=@=BF==9<<AD>>>;@@??>>>9>=AA@78==>B>>?;;=@AAAA==;>A?AA><>AAAA;@>>>>9=;;7;:>;@@@A
@ATNG8:01797:04160
GATGGTAGCAGACGTGACAGAGCGCCAGAAGATCAGGAACTCTAGAAGAATTCAGATTTTTAACACGAGAGTAAACGTAAAAAGAAGGTTTTACAAGACTCACGTTAACAATATTGCAGCAGTACGCACACAATCGAAGCGCAGTAAGGATGGCTAGTGTAACTAGCAAGAATACCACGAAAGCAAGAAAAAAGAAGTACGCTATTAACTATTAACGTACCTGTCTCTTCCGAAACGAATGAGTACGATGAGAGAGCTCTCTCTACCATCGTTCTCCTTAAGTCT
+
@<=>;@>BBBDDBBBCBADBBECDC@FBB?A;;<@@=@<??BBBBC@BB?A>@A9:7AAA1A=??<::=>///6.6//////$5>7<.555&5;<49955599//)/3996;;<8=<::;669<A>;;=<@@?@@AB=;?BCCBAB?B@@@?<?998=888>>88=8848=13488@::==58583225555$/53./..998885959977262:6;;:6:<<<<89589?@D>BBA?BAAABABBB989>>=98:=>==AD555;8859=6;55-6/6/5>?>
@ATNG8:01802:04175
GATGGTAGACATATCGTACTCTCTGTACTCATTCGTTTCGGAAGAGACAGGTACGTTAATAGTTAATAGCGTACTTCTTTTTCTTGCTTCGTGGTATTCTTGCTAGTTACACTAGCCATCCTTACTGCGCTTCGATTGTGTGCGTACTGCTGCAATATTGTTAACGTGAGTCTTGTAAAACCTTCTTTTTACGTTTACTCTCGTGTTAAAAATCTGAATTCTTCTAGAGTTCCTGATCTTCTGGATACACTCATGTGCACCTACCATCGTTCTCCTTAAAGTCT
+
A@@C@CCBCCCCCCFDDAAACBCBCCBBBB@@>@CCC>BB?B?BBAAACC@CCAAA?C?A@@C?C@BBBBA@@>?;7<<<?.997<//)/0086?;>=<>6;;?>??;>>A>==@@7;;A7;7;<<:9<<<:>>@@=@@@>>>;::BBDB@>>>;>>><BB<@;@AAAAAAAA<?<===/=8=9>8===,==;;;---7---9;:>=ABCC/B???A:=:>?;???@@@@;@<@A@?@@;>>>;>AAAA@@@><<<?=>>:::<66679=9<=<5<5;;1;??=
@ATNG8:01806:04149
GATGGTAGGCACTGCGCACTCATCCCAGAAGATCAGGAACTCTAGAAGAATTCAGATTTTTAACACGAGAGTAAACGTAAAAAGAAGGTTTTACAAGACTCACGTTAACAATATTGCAGCAGTACGCACACAATCGAAGCGCAGTAAGGATGGCTAGTGTTACTAGCAAGAATACCACGAAAGCAAGAAAAAGAAGTACGCTATTAACTATTAACGTACCTGTCTCTTCCGAAACGAATGAGTACTGTATCTATGGTGCGCTACCATCGTTCTCCTTAAGTCT
+
@@AB?BBB?ABABBA@@BBBBD@BA<BCEACCBA;;6;=A@ABBBC@CC9:69??99999)9<@?ACBAAAABC9A?99999(9@;?3:::*9??>>;:;==;;;:=:>B=BAA<???>=<@@?8;;@A:;;=??>?:;;:;;9:<4:486807>>:;:::==?>89:@B@;?>?:==;::/:::4::::;+;?<@@DD@>>>@7;7;>>B<>;>B>>><>@@AC@@<@<@@@:@BB?BBAA>>>>>>@>>>=<A@CA>=>>>?<?@CAA=ADD:>:><?ABA
@ATNG8:01781:04193
GATGTAGGCGTGTGAGAGTCTGCCCAGAAGATCAGGAACTCTAGAAGAATTCAGATTTTTAACACGAGAGTAAACGTAAAAAGAAGGTTTTACAAGACTCACGTTAACAATATTGCAGCAGTACGCACACAATCGAAGCGCAGTAAGGATGGCTAGTGTAACTAGCAAGAATACCACGAAAGCAAGAAAAAGAAGTACGCTATTAACTACTAACGTACCTGTCTCTTCCGAAACGAATGAGTACCTCTCAGACGCTCGTCCTACCATCGTTCTCCTTAAGTCT
+
?AABBBB?CCBBCCCCDCCCCBBB>BCD@DGFF@@??=@@BBB@@>@D?C?CC@@@@@@2A>AGGDBBCBBA@8??99999(9>;>9==?5?AB?BB>>BB;=;4858;9<AA7;;???B==<@???:::>;=>>>;>:::???@<A=A>>;>???@AAA=AA@@AB?AC?BBD5=>;DD7><A866767(7:5;AB@@@AAA;@<AAA@>>9><<<@;<=<>=>@<@<@@@9:>>@BBBBA>=<?>>>A@BA???@@@@;@?A=AA@@>;>>?;?6868<>=
@ATNG8:01786:04200
GATGGTAGCGCATATCAGCGCAGCCCAGCAAGATCAGGAACTCTAGAAGAATTCAAGATTTTTTAACACGAGAGTTAAACGTAAAAAGAAGGTTTTACAAGACTCACTTTAACAATATTGCAGCAGTACGCACACAATCGAAGCGCAGTAAGGATGGCTAGTGTAACTAGCAAGAATACCACGAAAGCAAGAAAAAGAAGTACGCTATTAACTATTTAAACGTACCTGTCTCTTCCGAAACGAATGAGTACGTGTGCGACGTGTCTCCTACCATCGTTCTCCTTAAGTCT
+
@@=@:?=A@@CB666B999<@B@>>5=9594955999.4.49:::9923/)/1//(///////#5.55559;>5515>4<6:9@@@+CC@>:CDA9CCB7969:5;9==8>8=>7;?>9<@@???>>?@>?>>>>A?@@AB>AABB???B@D?CBB?BCBBBBBC@BBBBCC?CB>?>A=A<;::29==68:;::):<8:;7766655.57::788(78(8;==>=AEC;;;@<@<@@@9@BB?AAAECCB????@AAB:::BBBAA;AAA;??>AA=D@@;@<@<@===
@ATNG8:01787:04202
GATGGTAGCACGAGTCACTCATATCCAGAAGATCAGGAACTCTAGAAGAATTCAGATTTTTAACACGAGAGTAAACGTAAAAAGAAGGTTTTACAAGACTCACGTTAACAATATTGCAGCAGTACGCACACAATCGAAGCGCAGTAAGGATGGCTAGTGTAACTAGCAAGAATACCACGAAAGCAAGAAAAAGAAGTACGCTATTAACTATTAACGTACCTGTCTCTTCCGAAACGAATGAGTACGATGAGATCTCGTGTGCTACCATCGTTCTCCTTAAGTCT
+
ABBB?BCCCA@@CCDDECCCBBBBC@CBC?CCCCAA?A@BCCCBBB@BB=?=@AAAAAAA2@=ABBBBBCCBBB:??>????,@A=A?BBB<BEEACAAACEDCC?B@BB?BCD?CB??BCDDAAACCCCBC?BDCC?ABBABABB=A=@9:7:CAAACCC@B@AABB@DE?>>@>AACCC>E==8===<=/>A<B876??DED;@;>>?>5:4:<A@@>@B@??@@9>;?BB=BBB@BBBDCCBAAADD@@@@==>ABB===@@=AA;;;:==C=A1818===
@ATNG8:01789:04222
GATGGTAGTGTGTCTCTGAGAGTAGTACTCATTCGTTTCGGAAGAGACAGGTACGTTAATAGATTAATAGCGTACTTCTTTTTCTTGCTTTCGTGGTATTCTTGCTAGTTACACTAGCCATCCTTACTGCGCTTCGATTGTGTGCGTACTGCTGCAATATTGTTAACGTGAGTCTTGTAAAACCTTCTTTTACGTTTACTCTCGTGTTAAAAATCTTGAATTCTTCTAGAGTTCCTGATCTTTCTGGGTGTATCAGCGAGTATCTACCATCGTTCTCCTTAAGTCT
+
666>8>A////////<:<<//////:///:<>7556>8==9=;>DBBBAA=?BBB>9:6:>0//6<8;=?<66:99456>>>+@@:==??8CCBB@BC@;=>0/0>>;>>?<DCC@?>>@::8:?CC;;;;;C?BAA@<AB@@BB@?;D<AABBAA=:9929?4;49<=======495555&5.5.5555&55555)5<////////)////$/44.5;.5.59399;665>8>75439444(44;@6BA999DA99999@@@BBA@<?>>==29:>9=;?;A@@@
@ATNG8:01792:04222
GATGGTAGGAGACACGTCGCACACGTACTCATTCGTTTCGGAAGAGACAGGTACGTTAATAGTTAATAGTTTACTTCTTTTTCTTGCTTTTCGTGGTATTCGTTCTAGTTACACTAGCCATCCTTACTGCGCTTCGATTGTGTGCGTACTGCTGCAATATTGTTAACGTGAGTACTTGTAAAACCTTCTTTTTACGTTTTCTCTCGTGTTAAAAAATCTTTAATTCTTCTAGTAGTTCCTGATCTTCTGGGCAGATCTCTCACACGCCTACCATCGTTCTCCTTAAGTCT
+
6<<?:?>B9B<<666>>@>===?>;;<@666>7:555)5<8<0665===<9;;;;=6=285:=8<7<:377(33;4:<>>=+8;,33333&333326695...255...(.33...7938:::>878522225.5755/566555989777885554...277383887778----(--.99.94;555555'5:8898'/9/...7783:====%5222'2+2+25.576...33.2,2-...623233,3.....557899:887652.(.....(-5505(.(.333
@ATNG8:01802:04204
GTTGGTAGTATCTGCACACTCTGTCCAGAAGATCAGGAACTCTAGAAGAATTCAGATTTTTATCACGAGAGTAAACGTAAAAAGAAGGTTTTACAAGACTCACGTTAACAATATTGCAGCAGTACGCACACAATCGAAGCGCAGTAAGGATGGCTAGTGTAACTAGCAAGAATACCACGAAAGCAAGAAAAAAGAAGTACGCTATTATCTATTAACGTACCTGTCTCTTCCGAAACGATGAGTACACATCGTCGTGTCGTGCTAATCGTTCTCCTTAAGTCT
+
?@=B?BDBA?;;;;=BBCA;;<<<<<ABB?BB?@??<@<AA>>>==98813498;::9::+:;:?@BAAAA???5=?;;;;;':?<A=BBB9@AA@CCCCCBB@?5:2::4:::245;??@@DCCB;;;;;;?<;;@=@AAAB???=@;:..*....<=@@=A@?733333,333,77733(3886322222#2206788::9885....//596><===7;;;;>==5:466;4:8///6559::?:99:9?=?877>?887<:>ABC?AAC?C>C=A@BB
@ATNG8:01806:04232
GATGGTAGTGATACAGATCAGACACCAGAAGATCAGGAACTCTAGAAGAATTCAGATTTTTAACACGAGAGTAAACGTAAAAAGAAGGTTTTACAAGACTCACGTTAACAATATTGCAGCAGTACGCACACAATCGAAGCGCAGTAAGGATGGCTAGTGTAACTAGTAAGAATACCACGAAAGCAAGAAAAAGAAGTACGCTATTAACTATTAACGTACCTGTCTCTTCCGAAACGAATGAGTACTGCGTCTCACTCTCGCCTACCATCGTTCTCCTTAAGTCT
+
CBBD@DBBBDCCCBBCCCCCBBBCC?BBC?BBDB??=@?BCBBAAA@BB?A?AA@CCDCC2B?BBBBCCBBBBA9>?:;;;;*;A=?5;;;*:BD?BCCDCECBC?C???>?CC?CBBBBBBBCCCCCCBBA@CCCC?C?@AAAAA=@<@??=@ABAB::9?BCCBBA?AB@CAB?BB???:?A@?DCCCC3?@<???@DAAAD9<:>?@@:>:=ACBB?BAA????<?=ACC?BAA?ABBBCCCBBBBBBBCBBBBCBCC?BCCACABBB?BAB?B=A?B888
@ATNG8:01778:04250
GATGGTAGCTCGCTGATGATATCTCCAGAAGATCAGGAACTCTAGAAGAATTCAGATTTTTTAACACGAGAGTAAACGTAAAAAATAAGGTTTTACAAGACTCACGTTAACAATATTGCAGCAGTACGCACACAATCGAAGCGCAGTAAGGATGGCTAGTGTAACTAGCAAGAATCCACGAAAGCAAGAAAAAAGAAGTACGCTATTAACTATTAACGTACCTGTCTCTTCCGAAACGATGAGTACTATAGACTATCTGAGACTACCATCGTTCTCCTTTAAGTCT
+
5;>>9@=BB?<<;<<AACAACBAA@;@@@:;@CB@@<@6:;@??CB?BC@C?A@>89999:$9;BBBCBA@=778*37444444#55.5.555&555.5<<556666:A:>B@BBA=AACABC;<<BBA@@@5905;>@>A>>>AA;;6927/0)/9999/4449886660//(/8(/3333(335.222222#25.555599753).).668)/)/9>>B?BBBCB??;:9000*/00/8<<?@@AA@?@@@>><?@??///;>83=///:6///)//(75;<=?
@ATNG8:01786:04285
GATGGTAGCGCACACATAGATACAGTACTCATTCGTTTCGGAAGAGACAGGTACGTTAATAGTTAATAGCGTACTTCTTTTTCTTTGCTTTCGTGGTATTCTTGCTAGTTACACTAGCCATCCTTACTGCGCTTCGATTGTGTACGTACTGCTGCAATATTGTTAACGTGAGTCTTGTAAAACCTTCTTTTTACGTTTACTCTCGTGTTAAAAATCTGAATTCTTCTAGAGTTCCTGATCTTCTGGATAGCGACGCGATATACTAATCGTTCTCCTTAAGTCT
+
BBBB@CBBBBBCCCCCCCCCBBBCCCCBBB996:AAA=CC@C@BBCCCCC@BBBBB@B@CBB>9B>BBABB;;9A=>>>==,433(39:<6=BCC@C;;79B69;BBCJBHCCECCBC@BCC@C@CCCCCCCC@BCCC>BBCCCBCCCCBBBCCCB@AAB>AB@D>@ABBBCCBB>A;;;;.;=A=@ABBB2BBCLL>BBCCDBCBBB=@@A@0@BBBD@C@CC@BBB;:;D@C?BBBCCE>@@C@CCCCCCCCBBBBBCBBBBC@CCCD@CBB@C@B?BBBB
@ATNG8:01801:04270
GATGGTAGGCGACATACATACGCGCCAGAAGATCAGGACTCTAGAAGAATTCAGATTTTTAACACGAGAGTAAACGTAAAAAGAAGGTTTTACAAGACTCACGTTAACAATATTGCAGCAGTACGCACACAATCGAAGCGCAGTAAGGATGGCTAGTGTAACTAGCAAGAATACCACGAAAACAAGAAAAAGAAGTACGCTATTAACTATTAACGTACCTGTCTCTTCCGAAACGAATGAGTACCTCTCAGACGCTCGTCCTACCATCGTTCTCCTTAAGTCT
+
@??C:AAA<@@:;:CDCJCDBBCCC@CCCAA@@CCC@?@?BBBBB@CB>B@BBBBBCCC5D@CCCCC@@@@@=6>?:;;;;*;C>C5;;:4:CD?BBBBBBB:96;@BA?BBC>BACDCCBCCBCCDDBBB@B9;:>@@CBAAAB?C@B::;;CCEDCCB>BAACCC@AA<>??>ABBBAA49949@??@29:5:BBBB@?==:=;>==>1718>AAB@CCCCBDD@C>@@D=BCB@BCAACDD?CA@ABCDBBB@?@AA=???<A@>>A?@AB=?9>=A?99
@ATNG8:01807:04273
GATGGTAGAGAGAGCTCTCTCATCGTACTCATTCGTTTCGGAAGAGACAGGCACGTTAATAGTTATTAGCGTACTTCTTTTTCTTGCTTTCGTGGTATTCTTGCTAGTTACACTAGCCATCCTTACTGCGCTTCGATTGTGTGCGTACTGCTGCAATATTGTTAACGTGAGTCTTGTAAAACCTTCCTTTTACGTTTACTCTCGTGTTAAAAATCTGAATTCTTCTAGAGTTCCTGATCTTCTGGGTCTACGCTCGTCGCGCTACCATCGTTCTCCTTAAGTCT
+
<<BF@BBBCCCBBBBBBCBBBCBBBBAAACCC@BBDEGCC@D@A@@A?@@9<>>00+/5;:<>9=B@BCCC;;0C@ACJAA000-/:9;5BBBB>BA@<BC6;;BBCCADCCCDCCC@BBB?B?CCAAACCB?BBBB@BBCCCBBBCBBBCCCCC?BBB@BB@B>AABBBBDCC?BAAAA7A=A;@=@A@7@ABBD>BCCBCCCCBB?BBBB0BCBCB@B@CEABBB@@@C@C@CCBBBC@BBCC>BBCCCCCCCBBBBBBBBBE@CBBBB=A@@<@<@?CBBC
@ATNG8:01815:04271
GATGGTAGGCGACATACATACGCGCCAGAAGATCAGGAACTCTAGAAGAATTCAGATTTTTAACACGAGAGTAAACGTAAAAAGAAGGTTTTACAAGACTCACGTTAACAATATTGCAGCAGTACGCACACAATCGAAGCGCAGTAAGGATGGCTAGTGTAACTAGCAAGAATACCACGAAAGCAAGAAAAAAGAAGTACGCTATTAACTATTAACGTACCTGTCTCTTCCGAAACGAATGAGTACGTGTGCGACGTGTCTCCTACCATCGTTCTCCTTAAGTCT
+
56>=8@@?=@>>;>BCBB@A;;;@@;A@C?AAA:;949?DCCCC9:88B>B?BB>>?BBB1C@BBBBB;;6<AA<CBBBBCC5CC?C?BCC<BCC@CCBBAAA::5;?CC?CCD@BBAACBCCCCCDCCCAA=ADCC@BAA@???@<B?C@@?@CBBBDCC?AABCCB?BB@BBA288888*:>=9::999:%:?;?:89BACBD;?;>=?>3738BBBB@CCBB@?=9<6000+000,0@@@AB????:9:>DDCCCA===9=>>:==::??::9>B?C@C888
@ATNG8:01819:04244
GATGTAGAGAGACTGTAGCGCACCCAGAAGATCAGGAACTCTAGAAGAATTCAGATTTTAACACGAGAGTAAACGTAAAAGAAGGTTTACAAGACTCACGTTAACAATATTGCAGCAGTACGCACACAATCGAAGCGCGGTAAGGATGGCTAGTGTAACTAGCAAGAATACCACGAAAGCAAGAAAAAGAAGTACGCTATTAACTATTAACGTACCTGTCTCTTCCGAAACAAATGAGTACACATCGTCGTGTCGTGCTACCATCGTCCGACTAAAGTCT
+
@<=CBDDDBBBBBBDEEDDDD9996;@?=ACCA999:?BABCB?><>@;><A>>8999+:;@CCCBA@?987*7=9;;;-5=.9.95,5A>:<<;?>>=?@=@=@A>ABB=AABBBCECCCCBBBCCC?CCCC====8817?/949?>9?CBCBCAA>ACB@AA;?@<999;>?A@?7;;;5;==>>/>>:?888@A@88368<<@@<@<A@B??=?AABCCD?B?BBB>BBA=BBBBBBB@@AA@@>BBBAAAAABBBBF@B@;;AA<@@:::?7BBBB
@ATNG8:01822:04251
GATGGTAGGCGACATACATACGCGCCAGAAGATCAGGAACTCTAGAAGAATTCAGATTTTTAACACGAGAGTAAACGTAAAAAGAAGGTTTTACAAGACTCACGTTAACAATATTGCAGCAGTACGCACACAATCGAAGCGCAGTAAGGATGGCTAGTGTAACTAGCAAGAATACCACGAAAGCAAGAAAAAGAAGTACGCTATTAACTATTAACGTACCTGTCTCTTCCGAAACGAATGAGTACGTGTGCGACGTGTCTCCTACCATCGTTCTCCTTAAGTCT
+
@;??;CC>@??@CDGBAADDBBBBB?BCEADCBB997:<@@CCCCC?CC?C?CCDBBBCB5C@CCCCDBBBCCA7>>99:::*;A;@5:::49DD@CBBBCCCCC?C@BA?BBC@BBBBCCBCCCCBBBBBE@DCCC@A??>>>987;?BBB?@@BBEBDC?BACACC@CC?988288?@>8@>?9?@@AA2AC?BBAAB@@AA:>:?@AA3637@CBC@CBB@?A?4959==6@AA?BCBBBCBBBBB???CDCC@@@@@;??B=B>>>B>??C?B=@<@@@@
@ATNG8:01783:04336
GATGGTAGGTGCACATGAGTGTATCCAGAAGATCAGGAACTCTAGAAGAATTCAGATTTTTAACACGAGAGTAAACGTAAAAAGAAGGTTTTACAAGACTCACGTTAACAATATTGCAGCAGTACGCACACAATCGAAGCGCAGTAAGGATGGCTAGTGTAACTAGCAAGAATACCACGAAAGCAAGAAAAAGAAGTACGCTATTAACTATTAACGTACCTGTCTCTTCCGAAACGAATGAGTACTATGTAGAGCTCTATACTACCATCGTTCTCCTTAAGTCT
+
444<899:8554<=<666=@@:99:=B;;49959@A>B?BAABBAB>BC?B=@@AAAAAB2B=BCD;;;C;::B6@>99999$99;>;@@@4@@?;@BAAAA@@?;?;@==@@A=ABBACBCCCBCCBBBBB@CCCC@B@@@EEBB?@?@00-0@>@@?@@;?AABBC@BC@AAB?BBFED=:::;?ABBC3AA>@999?;;??=A=B>>><A<=6;;C@C;:;AAB5;4:?>6=9929;=<=?@@>>>A@??<<444<<:?;;<<@@999066:(/(/599/5
@ATNG8:01789:04318
GATGGTAGAGTACAGTGTAGTAGACCAGAAGATCAGGAACTCTAGAAGAATTCAGATTTTTAACACGAGAGTAAACGTAAAAAGAAGGTTTTACAAGACTCACTTTAACAATATTGCAGCAGTACGCACACAATCGAAGCGCAGTAAGGATGGCTAGTGTAACTAGCAAGAATACCACGAAAGCAAGAAAAAGAAGTACGCTATTAACTATTAACGTACCTGTCTCTTCCGAAACGAATGAGTACGTGTGACGTACGTGAGCTACCATCGTTCTCCTTAAGTCT
+
@?AC@DCCCCCCBBBCECCBBBCCC?ACC@DCCC??>?@BBCBBBA?AA>A>AAAAAAAA1A>ABBBCBBB@@?8=?==>>>0@C?C7;;;7<CFAFBBBCDDDG;C?CD?BBB@BBA@ABBBBAABBBBAA>BBBB>BBBBBBBB=@?ABB?BABBBBBB>AAAA??=?A>ABB>?>777)9<=9?EBBB3997:D@@@@@@D:=:?AAA:>:>?>>>9>>>>;;;;A=>@>9@AA>ABBCBABBBBBA@ACDCCBAB@@ABBB>BBBCC>BBB?B=A=B@BB
@ATNG8:01797:04296
GATGGTAGTGTCAGTGCGCGTCGTCCAGAAGATCAGGAACTCTAGAAGAATTCAGATTTTTAACACGAGAGTAAACGTAAAAAGAAGGTTTTACAAGACTCACGTTAACAATATTGCAGCAGTACGCACACAATCGAAGCGCAGTAAGGATGGCTAGTGTAACTAGCAAGAATACCACGAAAGCAAGAAAAAGAAGTACGCTATTAACTATTAACGTACCTGTCTCTTCCGAAACGAATGAGTACACATCGTCGTGTCGTGCTACCATCGTTCTCCTTAAGTCT
+
:::A;C???AAA<666<><<==DBB?DA>6;<555<0506:>>><<8550479=;??>;;)?6:::<=;@BB@B=99:BCCA0>@4:4:;:-:CC@BBA@@GB;<::?AC@CBB?BCD@ABCCDDCBBBAA?:@B@@=?@@@@?:94<@B@@>@ABBBFBB?BBBBBC@BB?BBB?BCCCC>;;;4::::;+:>9>;;;@@@@@<A:==CB3838>B@@=@BAAABA>A>ABD>BBA=9::AAAAAA=====AAA@?@>><@D@@=B>>=C@BAA:>:=;?>>=
@ATNG8:01798:04324
GATGGTAGCTATACGTATATCTATGTACTCATTCGTTTCGGAAGAGACAGGTACGTTAATAGTTAATAGCGTACTTCTTTTTCTTGCTTTCGTGGTATTCTTGCTAGTTACACTAGCCATCCTTACTGCGCTTCGATTGTGTGCGTACTGCTGCAATATTGTTAACGTGAGTCTTGTAAAACCTTCTTTTTACGTTTACTCTCGTGTTAAAATCTGAATTCTTCTAGAGTTCCTGATCTTCTGGCTCTCGTAGACAGATACTACCATCGTTCTCCTTAAGTCT
+
:9:C?BBBCCCCBBCCCCCDDCC@AADBDCBB>BCCF=AA@C@BBBACCD?CCBCA?B?BBBB?B>BBBBBBBB@>ABBBB3@@=ABBB=BCBA=@BB>AB:779ABA?BBAAA>>><>>C;@8==<:99;;79@AA8:8A@>=>=>>===>?>>:=><;AA;A;>@>>B?>>>:?????6@=A<?<===,96227),,,,,,76-/(///'.88886=47737=998887=5;>===>7;;@=@@B999:///===<<666--*-3333-7<?9>:==A=>=
@ATNG8:01799:04301
GATGGTAGGCGACATACATACGCGCCAGAAGATCAGGAACTTAGAAGAATTCAGATTTTTAACACGAGAGTAAACGTAAAAAGAAGGTTTTACAAGACTCACGTTAACAATATTGCAGCTGTACGCACACAATCGAAGCGCAGTAAGGAAGGCTAGTGTAACTAGCAAGAATACCACGAAAGCAAGAAAAAAGAAGTACGCTATTAACTATTGACGTACCTGTCTCTTCCGAAACGAATGAGTACGATGAGAGAGCTCTCTCTACCATCGTTCTCCTTAAGTCT
+
555?8<BB?BBBBCBAACCBBBAAA?BBB>A@A@@@=@?@=2944.5<9>9==@@<BB=+<8598AA?<;777*87;9555$5;6<:@AA1<<><><;@CC:;;@D?CB?AA@<??:9;BBACBDB:;:9A=ABAB?@@?AAA::691817178?=8777039>>8<78=8==?<?@?>>23//(------#-/(/9::=<<==<B?B@@@@FC??@:9399989@@=@<??C>BA@=@BBBBACCCCCAAABCEAABB@;;;;;9=====9;:7-6/84:979
@ATNG8:01806:04323
GATGGTAGCTATACGTATATCTATGTACTCATTCGTTTCGGAAGAGACAGGTACGTTAATAGTTAATAGCGTACTTCTTTTTCTTGCTTTCGTGGTATTCTTGCTAGTTACACTAGCCATCCTTACTGCGCTTCGATTGTGTGCGTACTGCTGCAATATTGTTAAGTGAGTCTTGTAAAACCTTCTTTTTACGTTTACTCTCGTGTTAAAAATCTGAATTCTTCTAGAGTTCCTGATCTTCTGGATAGCGACGCGATATACTACCTTCGTTTTCCTTAAGTCT
+
0///)///0::;56<>>>>BBBA<<<==969A;ABBC=BA@B?A@CCBAB>@@BAA=B=;9:>9>?AAABCBBAB8BB@??.88,7333(399:7<==7@B?877B<C<AABBA>>>8;;D:=7;;?>?;;;;>=;;6;;;:::999899:5555-5771796949<;99B::666B@D2C?B795@@@0@?ABB79:@>>9:;?=4:::9$3;<;84:8;@:CA<@===>B<AAAAAE?CBB?BF:<;CB;9;9544<;445<38.34:;;/<8<8=85549
@ATNG8:01808:04334
GATGGTAGCGCATATCAGCGCAGCCCAGAAGATCAGGAACTCTAGAAGAATTCAGATTTTTAACACGAGAGTAAACGTAAAAAGAAGGTTTTACAAGACTCACGTTAACAATATTGCAGCAGTACGCACACAATCGAAGCGCAGTAAGGATGGCTAGTGTAACTAGCAAGAATACCACGAAAGCAAGAAAAAGAAGTACGCTATTAACTATTAACGTACCTGTCTCTCCGAAACGAATGAGTACGATGAGATCTCGTGTGCTACCATCGTTCTCCTTAAGTCT
+
AABB?@@;;5;>=>ADAA@ED::=H>CCGB;<;B@A=A?BCFC@@@@??;?<@?AAAAAA2A?CBBCCCCBBBIGDD;;;;;*;C>C=A@@7AAB>BCBBCBC@@=@>@@=@CC@;;:CCDDDDCBDDCCBBABAAAFCCCBBBCA?A@C;;9:ABA@@AB?BA@@@B>?=:9:::==@@@5?9:4:BABC3?A=@>??BA@@A4818?>>;@;@;AAB?C@@@BBBB?AAA9A;;5:::BCCBBBBAAADDBBCA???:88>>:>>>;?;??A9;5:8<=;:
@ATNG8:01812:04312
GATGGTAGCGAGCGAGTGTGTATACCAGAAGATCAGGAACTCTAGAAGAATTCAGATTTTTAACACGAGAGTAAACGTAAAAAGAAGGTTTTACAAGACTCACGTTAACAATATTGCAGCAGTACGCACACAATCGAAGCGCAGTAAGGATGGCTAGTGTAACTAGCAAGAATACCACGAAGCAAGAAAAAGAAGTACGCTATTAACTATTAACGTACCTGTCCCTTCCGAAACGAATGAGTACGATGAGATCTCGTGTGCTACCATCGTTCTCCTTAAGTCT
+
C@@@=@:595<B@>??95999;5996:@=;@ACCAC?B?C?;:==<4447:49;45:;;;$57<56666=;;;;399=>@@B1BC@A>A@@+000)/7///566>;>9>B=:88-433;<<:;;665//://)/9996666>;;>A;>)///)/9///;::5:;;=;?9=><:>>6////(/86388888$//(/888:;;2.(/(....(.(.;=<63:///;)/)/)/::/:44.4339;<933388;33333878887776,2255:55547;69688//
@ATNG8:01816:04296
GATGGTAGAGAGAGCTCTCTCATCGTACTATTCGTTTCGGAAGAGACAGGTACGTTAATAGTTAATAGCGTACTTCTTTTTCTTGCTTTCGTGGTATTCTTGCTAGTTACACTAGCCATCCTTACTGCGCTTCGATTGTGTGCGTACTGCTGCAATATTGTTAACGTGAGTCTTGTAAAACCTTCTTTTTACGTTTACTCTCGTGTTAAAAATCTGAATTCTTCTAGAGTTCCTGATCTTCTGGGTGCGCTACAGTCTCTCTACATCGTTCTCCTTAAGTCT
+
:69C;CCBBDDCDDCAABCCCCCCCDEEE999:BBC=BB@C?CBBBDBB?@BCCG?C@BBCC?C?CCBBBCCCC??????1=B=BBBB=ACCC@CCC@CC?>??DCB@BBBBBBBB>BBB?B>BBBBA@;;;@A;;7;;>=>=><ABA?A>>;;;8:8<AA=A:@@>>>@@@A;@@AAA5?;>:>>???.>>;;;.555///=9/858FDE/B@@=>:==>><>@@@===:>9=>@@@@:==??9;;;??A>>>@@@@@@AAAACAAAA<@@@6<696<;75
@ATNG8:01779:04373
GATGGTAGGTGCACATGAGTGTATCCAGAAGATCAGGAACTCTAGAAGAATTCAGATTTTAACACGAGAGTAAACGTAAAAAGAAGGTTTTACAAGACTCACGTTAACAATATTGCAGCAGTACGCACACAATCGAAGCGCAGTAAGGATGGCTAGTGTAACTAGCAAGAATACCACGAAATCAGAAAAAGAAGTACGCTATTAACTATTAACGTACCTGTCTCTTCCGAAACGATGAGTACTGCGTCTCACTCTCGCCTACCATCGTTCTCCTTAAGTCT
+
;6<?;CCC@AABDCCCCCBECA@@C@CBB?CCCC::7:?AABBBBC?BB?A?@CA@@@@7@@;:=CGCCECCC?CBBBBBB5BB?C=AAA:BAB?BCAABAC@A?A?AC=@@A;:9:ABCCGHFBBBBBBA?AA@@>@ABBAA@@8;8;BC?CCBBBCCB?BBBBBB?BC?BBB?B@@@@8;000@@=@,==086=@?:::=:=<@CAA=A:==CCC@CB@@@BB?A>@@@90000;@ABBBBCBBCCA@@BABAACB?C;;8;@@@B@BC@<A<@-00;=
@ATNG8:01779:04379
GATGGTAGGACGAGCGTCTGAGAGGTACCTCATTCGTTTCGGAAGAGACAGGTACGTTAATAGTTAATAGCGTACTTCTTTTTCTTGCTTTCGTGGTATTCTTGGTAGTTACACTAGCCATCCTTACTGCGCTTCGATTGTGTGCGTACTGCTGCAATATTGTTAACGTGAGTCTTGTAAAACCTTCTTTTTACGTTTACTCTCGTGTTAAAAATCTGAATTCTTCTAGAGTTCCTGATCTTCTGGGTGCGCTACAGTCTCTCTACCATCGTTCTCCTTAAGTCT
+
5:==<;657<<:;;==@<A@????295525:;@;@:::08;393:9>995615;>;<7;49;59069566>;>;==055<<<0<:7;459,445;4;;>8==7;5;@>>::??@@@@>==?=9;8;89/;>000/88<5@@A??@?>>?;:98>=<9:99:==8=8>:955>=;@=99595069@:@>CCB0>A9::69@DBCCC;:;@CDCD5@@@>A:>;@B7::CCCCC>B5:9894;8@>A;3??>>>><;;00/7777/656;<=;<7<CC9B9@:=70/
@ATNG8:01782:04381
GATGGTAGGACGAGCGTCTGAGAGGTACTCATTCGTTTCGGAAGAGACAGGTACGTTAATAGTTAATAGCGTACTTCTTTTTCTTGCTTTCGTGGTATTCTTGCTAGTTACACTAGCCATCCTTACTGCGCTTCGATTGTGTGCGTACTGCTGCAATATTGTTAACGTGAGTCTTGTAAAACCTTCTTTTTACGTTTTACTCTCGTGTTAAAAGTCTGAATTCTTCTAGAGTTCCTGATCTTCTGGTGTCGTCTATCATGTACTACCATCGTTCTCCTTAAGTCT
+
////)/9<3<;;5;:;;>@ECCCD@BBACB:;7;@?A:@@=??BBBBCCC?BCAAA>A=BCBC@CACCCFDCCCC?BBCCB5BD@CBED?BB;;9;CB?BC@A@@AAA?AA;;;BBB?BBB@C@DCCCCBBEACBBC@CCCDCCDBCC@@>==00+0<<6<<6?80/0///7/5.5;>>>051616AAAA+<<5555&5;@@?AAB::89CC9CBBBAA?A@CD:;;B@@@B?A?CCCCBA?BAB@BCCCAA;;;???;;;ACC@@>@BA@A?;;:;?2929948
@ATNG8:01787:04340
GATGGTAGAGAGACTGTAGCGCACCCAGAAGATCAGGAACTCTAGAAGAATTCAGATTTTTAACACGAGAGTAAACGTAAAAAGAAGGTTTTACAAGACTCACGTTAACTATATTGCAGCAGTACGCACACAATCGAAGCGCAGTAAGGATGGCTAGTGTAACTAGCAAGAATACCACGAAAAGCAAGAAAAAAGAAGTACGCTATTAACTATTAACGTACCTGTCTCTTCCGAAACGAATGAGTACGATGAGATCTCGTGTGCTACCATCGTTCTCCTTAAGTCT
+
@?AA8BCBCBCCCEDDDDEDDCCCC=CCC@CBBB??>@@DDB@ABB?BB>C?A@?>?>>>.??CBBABAAA998*8?>?AA?,??>?4:::&9@A=ABBCCCCCC@C@CDCCCB<@@BACCDDABBBBAABB?BCCC>B>>9??;;3>8>>?;?C???BB@=DFAA::68A9666/6/////)///)//////%-928///<<???8;78?@@<@=A;@@A?CBBA@@?;<<===9?AA>ABBBBBBBBBBBBBBBBA===:;;CBB;??BAA7;;>:>7;8<887
@ATNG8:01810:04348
GATGGTAGGTGCACATGAGTGTATCCAGAATATCAGGAACTCTAGAAGAATTCAGATTTTTAACACGAGAGTAAACGTAAAAAGAAGGTTTTACAAGACTCACGTTAACAATATTGCAGCAGTACGCACACAATCGAAGCGCAGTAAGGATGGCTAGTGTAACTAGCAAGAATACCACGAAAGCAAGAAAAAGAAGTACGCTATTAACTATTAACGTACCTGTCTCTTCCGAAACGAATGAGTACCTCTCAGACGCTCGTCCTACCATCGTTCTCCTTAAGTCT
+
?;?C@CEE@:9:BAB;::;@@BB;;7<@?<?:;::9:@=@CCAAAB?AA>A?BA@@@@@@,A=BCBAABBBCCD>@>@A???,==;>2999&9:9.5>>>ABA@B>A>AB>ABB>??A9;6>=>>666==5525:::265:><<<=7<8<;:49C?>@CBB>BBAABB@CB?ABD?BB>>>7>@@<A@CCC3@A=@:9:@A>>>:=8<=;<5;5;;ACCAGCBBCAA<@<@@B<B@@=?@@AAAA?CBBBAC??>@>>>@@>>==8=<87;9;;;5929:=:::
@ATNG8:01813:04340
GATGGTAGTGTCATATGAGAGTGTGTACTCATTCGTTTCGGAAGAGACAGGTACGTTAATAGTTAATAGCGTACTTCTTTTTCTTGCTTTCGTGGTATTCTTGCTAGTTACACTAGCCATCCTTACTGCGCTTCGATTGTGTGCGTACTGCTGCAATATTGTTAACGTGAGTCTTGTAAAACCTTCTTTTTACGTTTACTCTCGTGTTAAAAATCTGAATTCTTCTAGAGTTCCTGATCTTCTGGTCTACTACACTGTACTCTACCATCGTTCTCCTTAAGTCT
+
@??C@CBBDBABCDECCCCCCCCCCBCCCCBB?AAA@:AB?B@BBCCBCB@CCBBC?C@BBBC@C@BBBDBBBCB@BCDDD5BA?BBBE>CCCC@BBB=@C<:9;BCC@CCCCCCCC?BBC@C@BBBDEBBC?AACC@DCCBBBBCDDCBBDBBB@CBB@BE@C@BBACBCCCC?A::::.:=B<@@@@@0@AAAB;;:DDCCDBBB>BBBB0BABBB?B@BB?BCCCCCB?C@CDCCCC>@?B?BCCCCCCCBBBBDDCECBCD@BBBBC@CBB?C?C@DBBA
@ATNG8:01820:04347
GATGGTAGATACTCGCTGATACACCCAGAAGATCAGGAACTCTAGAAGAATTCAGATTTTTAACACGAGAGTAAACGTAAAAAGAAGGTTTTACAAGACTCACGTTAACAATATTGCAGCAGTACGCACACAATCGAAGCGCAGTAAGGATGGCTAGTGTAACTAGCAAGAATACCACGAAAGCAAGAAAAAGAAGTACGCTATTAACTATTAACGTACCTGTCTCTTCCGAAACGAATGAGTACGAGAGAGCACACGTGTCTACCATCGTTCTCCTTAAGTCT
+
5<<==BB:9;BBBCCCFDDCC@@@@9?00,0@@@@@:?48:AB??@?BB@B?AAA99999(9;AAB?????>DD>CA;;;;;*;;59;::>+:95.6;;9<<<994949C?CDD?BBA@ACBBBCCGDCCCB?B@@@?AAAABAAC<@=@@@=@BBBCCCC>BBCA@@<??:>A@=A?<;;3<<;9<<<??.=?;@79:??>>?:>5::??;?<?=BBB?BB;;;::39189?9<782777=>A@898BB879AAA???AA;;;;=A>>>B>AAD=A581/;//
@ATNG8:01821:04372
GATGGTAGCATCATGCATATCTCACCAGAAGATCAGGAACTCTAGAAGAATTCAGATTTTTAACACGAGAGTAAACGTAAAAAGAAGGTTTTACAAGACTCACGTTAACAATATTGCAGCAGTACGCACACAATCGAAGCGCAGTAAGGATGGCTAGTGTAACTAGCAAGAATACCACGAAAGCAAGAAAAAGAAGTACGCTATTAACTATTAACGTACCTGTCTCTTCCGAAACGAATGAGTACGATGAGAGAGCTCTCTCTACCATCGTTCTCCTTAAGTCT
+
;99E<AJBBBBDCCCBCCBBBBBEF?BBC@DFBB@@5:7;BBCBCB@BB?C?BBBBBDDC3C?CBABBBDBBBC@BBBBBBB0<;7;=BAC;CCEGCBCCFCCCB@B@CC@CCC?BBBBBCCCCCECBDDDD?CBBB@BAAABAAA=B?B?@>@CBCCCCC@BCCBBB?@A=>>>;@@@AA9???=ABBBB3BB?B::9B@A>>;><>=AA1738?A@A@BBAA@;:5:;?AA=BBB?BCCCCBBBBAAAAAAABB@@AA677?@;?===B<??@;>9:1:888
@ATNG8:01779:04394
GATGGTAGGACGAGCGTCTGAGAGGTACTCATTCGTTTCGGAAGAGACAGGTACGTTAATAGTTAATAGCGTACTTCTTTTTCTTGCTTTCGTGGTATTCTTGCTAGTTACACTAGCCATCCTTACTGCGCTTCGATTGTGTGCGTACTGCTGCAATATTGTTAACGTGAGTCTTGTAAAACCTTCTTTTTACGTTTACTCTCGTGTTAAAAATCTGAATTCTTCTAGAGTTCCTGATCTTCTGGTGAGATATGCATGATGCTACCATCGTTCTCCTTAAGTCT
+
--//)/7727;445899;433:44.5=;9:9:.5444(48397;;;@@=B:=CCCGAC@GECB?C@FDDDCCCCC>;;;;;*;A=BBJF>CBCG@CCCACD@BBBCCC@CCDCCBBC?AAC?B@DCBBBDDC@BAAD@FCBBBBBCCCCBBBCBB?BBB9::@C?AACDDDCCC?A@@@@3A=A;;;:::*:DCDG9;:DDCCCBBB<@@@@,@A@AB=B=@D@ECCCCCB@B@BCDDDD?BBC@CCCDDCCCBBCBCCCBBCCE@BAAAD@CCC;;::@C@@@
@ATNG8:01780:04430
GATAGTACATGATAGACGACACCAGAAGATCAGGAACTCTAGAAGAATTCAGATTTTTAACACGAGAGTAAACGTAAAAAGAAGGTTTTACAAGACTCACGTTAACAATATTGCAGCAGTACGCACACAATCGAAGCGCAGTAAGGATGGCTAGTGTAACTAGCAAGAATACCACGAAAGCAAGAAAAAGAAGTACGCTATTAACTATTAACGTACCTGTCTCTTCCGAAACGAATGAGTACAGAGAGTACACGTGTCTACCATCGTTCTCCTTAAGTCT
+
;66BCCBBBBCCCBBCC:;:AA@CGG@CCCCBB?B?BBCCDBB;@?5858ABCGCCC3C@CCCCCCBC@@@6>B;;;;;*;;494:99'9B>:>CCCBBBBD?B?BB?CCC<??AAAAAAAB@AADCCC@B@@@<@AABBB@@=AABBB@CBBBCCCC@BCB999=AC@???<??AAC;????AABBB3CE@CBBBBAA>>494:===:><>ACCC@CBBAA@>4;6;BB<B??<?AAACBBAAABBEC:9:BBCAAABBB???@A@:>=@1606066//
@ATNG8:01792:04426
GATGGTAGGTGCAGCATGAGTGTATCCAGAAGATCAGGAACTCTAGAAGAATTCAGATTTTTAACACGAGAGTAAACGTAAAAAGAAGGTTTTACAAGACTCACGTTAACAATATTGCAGCAGTACGCAACAATCGAAGCGCAGTAAGGATGGCTAGTGTAACTAGCAAGAATACCACGAAGCAAGAAAAAGAAGTACGCTATTAACTATTAACGTACCTGTCTCTTCCGAAACGAATGAGTACAGGGAGTACGATATGTCTACCATCGTTCTCCTTAAGTCT
+
44:@8>@:.445555569;AAACAAE@BBB<?=<=49-9.44::::>=A?4;6;AABBBBC5B?BBCBAACCBDC;B;55959$597<8===2=;9:;?00/66//)/58839/3.3;;;@@ADBCCEFA;;7;AAB>BBBBBADD7;9;A@=@AA@:8988B>?<;;49888398;;>:6:>>837789(9><?A;@;8<??=A>ABB=6;7888<=6;:8783:4858@>5600*0:98=@@@CC<747BAAAB>??@A@@@<@?@@@;55216,5.2557
@ATNG8:01798:04428
GATGGTAGAGAGAGCTCTCTCATCGTACTCATTCGTTTCGGAAGAGACAGGTACGTTAATAGTTAATAGCGTACTTCTTTTTCTTGCTTTCGTGGTATTCTTGCTAGTTACACTAGCCATCCTTACTGCGCTTCGATTGTGTGCGTACTGCTGCAATATTGTTAACGTGAGTCTTGTAAAACCTTCTTTTTACGTTTACTCTCGTGTTAAAATCTGAATTCTTCTAGAGTTCCTGATCTTCTGGTGAGATATGCATGATGCTACCATCGATCTTTGGTAAGTCT
+
:65=;@CCBBBCCCC9=<CFCCCCDCBCBCBB>B>>@:;:6;@DBBACBB@CCBBA?B>BB@@<A@FBB@@ABBB?BBBBB1BB?BBAB=BCCC>BBC:<>4999AAC?BBB>>>??<??C:=:=???@;;;;??>>:>>>>===A@A>><:9793:=<7=A8=:>>AAB@@@@;>>>>>5>=E;><@@@,76222),,,,,,5867+222&26655/5155/58667775937====@:>=@=@@@>>?A>>>>=>=====;;5;>@@@:888*84::469:9
@ATNG8:01817:04425
GATGGTAGCACACGAGATCTCATCGTACTCATTCGTTTCGTAAGAGACAGGTACGTTAATAGTTAATAGCGTACTTCTTTTTCTTGCTTTCGTGGTATTCTTGCTAGTTACACTAGCCATCCTTACTGCGCTTCGATTGTGTGCGTACTGCTGCAATATTGTTAACGTGAGTCTTGTAAAACCTTCTTTTTACGTTTACTCTCGTGTTAAAAATCTGAATTCTTCTAGAGTTCCTGATCTTCTGGTGAGATATGCATGATGCTACCATCGTTCTCCTTAAGTCT
+
@ABA=ABBBBCD;;6;<ACCCDDEDBCCCCCC>AAAB;<;;;8<<<==CC?CDB9:2579:9:6:9==BBB9:4;7;BCCC2CC@B???:?AA@>AB@?@?9??@@@@:>?=>:=>=:>8838;?=??=>>>=AD>?388=====??AABB;;<@;??@:>>=B=AAAAAA???=?=>==5==B;>;@>@,8899=*//67677;;A=AAAA/8;8=@9@<>><===///=9=9@???AA<AAA=@@@@@??@AAA>>>@>>9;;49///=7896494=7=///
@ATNG8:01820:04400
GATGGTAGTCTCAGATAGTCTATAGTACTCATTCGTTTCGGAAGAGACAGGTACGTTAATAGTTAATAGCTGTACTTCTTTTTCTTGCTTTCGTGGTATCTTGCTAGTTACACTAGCCATCCTTACTGCGCTTCGATTGTGTGCGTACTGCTGCAATATTGTTAACGTGAGTCTTGTAAAACCTTCTTTTTACGTTTACTCTCGTGTTAAAATCTGAATTCTTCTAGAGTTCCTGATCTTCTGGGTCTCTCTCTCACGCACTACCATCGTTCTCCTTAAGTCT
+
><<A?CBBAAABBCFDGCBA@ABBBCD@A<??7:===7?@<C<CGDBBBC@CCDCC?C;::AB@D=A@A00/>:::6;>>>>+=B?=BCC>980<;>0--8(--/98:7;=B885BB>AAB?F?FCBBBBAA?@DCC@CCCCDCCBBA@@::;@@=@@@>AD:@;@:;;B@@<B@===@D2@9@<:9::;*;AABB<BACABAA@>?299:*9==9919?@@?AA@A@@@=@?ACCBAA=AABB>BBCC;;;A@AA@BA@;;9949994=297713286<;;<
@ATNG8:01820:04433
GATGGTAGGCGACATACATACGCGCCAGAAGATCAGGAACTCTAGAAGAATTCAGATTTTTAACACGAGAGTAAACGTAAAAAGAAGGTTTTACAAGACTCACGTTAACAATATTGCAGCAGTACGCACACAATCGAAGCGCAGTAAGGATGGCTAGTGTAACTAGCAAGAATACCACGAAAGCAAGAAAAAGAAGTACGCTATTAACTATTAACGTACCTGTCTCTTCCGAAACGAATGAGTACAGAGAGTACGATATGTCTACCATCGTTCTCCTTAAGTCT
+
@?BD@DBB@C:;;CCHGCBBDCCBB?BBD@CCDCBB?B@CCDDEDD???<??CAA@@@@@0@?BBCCCCCFCDC<@@:::::*;A>E5;;;6;CD?BBBBBCCBB?A@DD@CBB>BBBBBCDCCBBCCCCCC@BBBD?CAAACCBC?C@C@@?@FCCBABC@CBBAAA?BC@BBD<>>CDE>BBB?BBCCC3CC@>>?ABBBB?<?;?@@@;@=AACBB>BCBBCCC@C?BBD<AAB@BBBB@@BCC@@AAABBBBBBB@@@@BC?C??<<5::=9=7=8====
@ATNG8:01798:04451
GATGGTAGCTCACGTACGTCACACGTACTCATTCGTTTCGGAAGAGACAGGTACGTTAATAGTTAATAGCGTACTTCTTTTTCTTGCTTTCGTGGTATTCTTGCTAGTTACACTAGCCATCCTTACTGCGCTTCGATTGTGTGCGTACTGCTGCAATATTGTTAACGTGAGTCTTGTAAAACCTTCTTTTTACGTTTACTCTCGTGTTAAAAATCTGAATTCTTCTAGAGTTCCTGATCTTCTGGGTATGACTAGTGTACTACTACCATCGTTACTCCTTAAGTCT
+
:<=B?D?9444599;@BBBCBCCBBCCDCCCC@CCCC>CC@CABBBDDBB?BCBBB@C=BBCA?A=??AAABBA?877777(9A?DCCD>CCAA>ABB>AA>BCCB@@=@BBBBB>>:???;A;A@@?;;;<;AA@@9>>???>>>AA??>===>;<<;:@@;A;AAA>>>>>A;AAAAA2?;?7==CAC.??>>>7>;;88:A=??<@@@@/@>>>@<@<@A=A@@A:::<@;>>AA=:5:556)7::<===>>?@?>>?;;:63463333)---7282827663
@ATNG8:01803:04461
GATGGTAGTGATACAGATCAGACACCAGAAGATCAGGAACTCTAGAAGAATTCAGATTTTTAACACGAGAGTAAACGTAAAAAGAAGGTTTTACAAGACTCACGTTAACAATATTGCAGCAGTACGCACACAATCGAAGCGCAGTAAGGATGGCTAGTGTAACTAGCAAGAATACTACGAAAGCAAGAAAAAGAAGTACGCTATTAACTATTAACGTACCTGTCTCTTCCGAAACGAATGAGTACGATGAGATCTCGTGTGCTACCATCGTTCTCCTTAAGTCT
+
BB@@=@BBBCCCABBBCDCCCBBBC@CCC@BBAAAA5:45???BBB?CB>B?BBCBBBBB1B7BBB>=>:<::9/8944444$4;7;.555&5<<9;<<CBBBBB?A=@@;?AB@@@@AB;;;CCCAA@BCB@CDBB?BBBBBBCB?C?@A@>AA@@@ABB?BBC?@?@BB?CBB===BBB=BAA;9::::(:B?>??A@BB==6;5989;5;5;?CCCACB@@@;:398<>>9?@@=@BBCCBBBCC???BAA;;;?@A;;::;6:B???:>=>:>5;5;A88
@ATNG8:01822:04442
GATGGTAGCTCACGTACGTCACACGTACTCATTCGTTTCGGAAGAGACAGGTACGTTAATAGTTAATAGCGTACTTCTTTTTCTTGCTTTCGTGGTATTCTTGCTAGTTACACTAGCCATCCTTACTGCGCTTCGATTGTGTGCGTACTGCTGCAATATTGTTAACGTGAGTCTTGTAAAACCTTCTTTTTACGTTTACTCTCGTGTTAAAAATCTGAATTCTTCTAGAGTTCCTGATCTTCTGGTAGAGCGTGCATATATCTACCATCGTTCTCCTTAAGTCT
+
;66<7<<@:;==;;;D:66>>A?@?@@BCDBC@CCCC>CC?C@;;;CDCB?B@@?@=@;@?AA9?<????A@@BC?BBBBB3??;?A@B;@<AA=>=C=AB98:@A@A?BBBBB@@@7:;A;>:>???><<79@===,//66;==?9:9?@=5527:695;?;;6:??=<8;88258<==,:5:7:AFDD/?>:9:1:;;///===C<AAAA.>>>?B:>7<;==>>B<;;<?:<=///:9==B<?;;;=;9///7>:/88:::@<@A???7;;?;?:?:>?;;
@ATNG8:01842:03878
GATGGTAGACATATCGTACTCTCTGTACTCATTCGTTTCGGAAGAGACAGGTACGTTAATAGTTATAGCGTACTTCTTTTTTCTTGCTTTCGTTGGTTTCTTGCTAGTTTACACTAGCCATCCTTACTGCGCTTCGATTGTGTGCGTACTGCTGCAATATTGTTAACGTGAGTCTTGTAAACCTTCTTTTTACTGTTTACTCTCGTGTTAAAAATCTGAATTCTTCTAGAGTTCCTGATCTTCTGGTGTCTGATCTGTATCACTACCATCGTTCTCCTTAAGTCT
+
44::39:>A><<>=?BD>@CC@<<@@@?>>BD9@BAD>CC@CABBAABBD?B@?>B6?6?BBB=BB@;=:00//(/88888%5729789,8>=8;187*37/3375222'278A?>>>==??<@<??;:;@@B088AA68;??A@==>A===@>>=;>??;@@3738??@????A35875,57=689::;*9/----'---.333778+6522$26668,2,2727555>?C;C;?=9///(..305535557:9<;<<=<757=>588<>=6565.5;A=B=;=
@ATNG8:01843:03880
GATGGTAGCGCATATCAGCGCAGCAGAAGATCAGGAACTCTAGAAGAATTCAGATTTTTAACACGAGAGTAAACGTAAAAAGAAGGTTTACTAGACTCACGTTAACAATATTGCAGCAGTACGCACACAATCGAAGCGCAGTAAGGATGGCTAGTGTAACTAGCAAGAATACCACGAAAGCAAGAAAAAGAAGTACGCTATTAACTATAACGTACCTGTCTCTTCCGAAACGAATGAGTACTATGTAGAGCTCTATACTACCATCGTTCTCCTTAAGTCT
+
89/0)//44;@@><@A@ABAA@@?=>A;00-858(/)/7:999>:;9+/+/9:==>>?1@=CCCCCCCCCCE>CB@@@@@,@B=A4;;0:C?ACCCCCCB:87:@BB?B?@=@BBCCCCBBBCCCCCCC@CBCC@BBA?>@??8A>B@@=AGBBBDCB?AAAAA??CC?CCC<>>898+9<<8<>@@@2@@=B99:B@@@A=?;??A==:=ACBB@BBBCCB@<A?@@@<@DC@CCCCAAACCAAAACAABBBBCBBA@@C?B@=>B?B;95;6<4<666
@ATNG8:01848:03864
GATGGTAGTACATGATAGCGACACCAGAAGATCAGGAACTCTAGAAGAATTCAGATTTTTAACACGAGAGTAAACGTAAAAAGAAGGTTTTACAAGACTCACGTTAACAATATTGCAGCAGTACGCACACAATCGAAGCGCAGTAAGGATGGCTAGTGTAACTAGCAAGAATACCACGAAAGCAAGAAAAAGAAGTACGCTATTAACTATTAACGTACCTGTCTCTTCCGAAACGAATGAGTACGATGAGAGAGCTCTCTCTACCATCGTTCTCCTTAAGTCT
+
BBCC@DBBBBBDCJCCBBBBCCBC@BDDBCCBB@@;?;@ABBBCB?BB?B?BBBAABBB2B@BBBBBBBB@@@8><:<;;;);?=B4;;;*9@A?@BBBCCCBC@C@BD?BBB>AAAABBBBCGECCCCCC@BBBB?CCCBCBBB?B@C@@=@@@ABBBD@CBAACC?CC?BBB?BBBBB=A?>999999(:@=>988A>>>A<A=AB@A:=:==A@@<@@@A???=??BBF>BBB?BBBCCDDAAABBBBBCAA@@@>>>::::>>ABF@?>>:>6;5:@?@
@ATNG8:01857:03844
GATGGTAGGTGCACATGAGTGTATCCAGAAGATCAGGAACTCTAGAAGAATTCAGATTTTTAACACGAGAGTAAACGTAAAAAGAAGGTTTTACAAGACTCACGTTAACAATATTGCAGCAGTTCGCACACAATCGAAGCGCAGTAAGGATGGCTAGTGTAACTAGCAAGAATACCACGAAAGCAAGAAAAAGAAGTACGCTATTAACTATTAACGTACCTGTCTCTTCCGAAACGAATGAGTACGATGAGAGAGCTCTCTCTACCATCGTTCTCCTTAAGTCT
+
:6:B@DCC?CBBBB@AACCBC@;;::@>?:999@@@?B@CCCBBBA>BB?C@DCBBCCCC5C?CCCDFFCCCBC>A@BBDDD5BB>A<@@@;@CC@BBBBAACAB?C?AA<@B@=BBBBCCBC@BBCBBCCD@CCCC?CAAABB@@=@<@AA?BBBCBBBB?ABAA@@<@A?BBB>BB@A@:?>A?BEFFF3??=????BA@AC>A>AAAA4959BADD<>>@@998=A?BBB>BBB?CBBBCBBBA??@CCB@A@B>>=><88;<AA@@@7;;?>E;?<;;;?
@ATNG8:01857:03870
GATGGTAGTGTCATATGAGAGTGTGTACTCATTCGTTTCGGAAGAGACAGGTACGTTAATAGTTAATAGCGTACTTCTTTTTCTTGTCTTTCTGTGGTATTCTTGCTAGTTACACTAGCCATCCTTACTGCGCTTCGATTGTGTGCGTACTGCTGCAATATTGTTAACGTGAGTCTTGTAAAACCTTCTTTTTACGTTTACTCTCGTGTTAAAAATCTGAATTCTTCTAGAGTTCCTGATCTTCTGGATAGCGACGCGATATACTACCATCGTTCTCCTTAAGTCT
+
----0558=A<<<666>;;;;;;<@;966B@A<BBBB=BA>@<@??>@CB@BBAB@?C?BA@A6;8;BCA@A@>?;;;;;;':@;:00>:10//<=3::B>BB8=@?BBB@CCDHEDDF@CBB?B@DDCCCCCC@CCDD@CCCBBBCCCCDCCCBBB?CCC?AA>A@BBBAACCCE@CBBBB9@<@899999*:??AB>CBECCCBBBBACCCC5BAAADBC@CC@BCDGEBB?B@BBBDDD?CCC?DCDBBBBCCCCCBBBBBCCC?CCCCD?BBB?B=A?BAA@
@ATNG8:01877:03853
GATGGTAGTATAGAGCTCTACATAGTACTCATTCGTTTCGGAAGAGACAGGTACGTTAATAGTTAATAGCGTACTTCTTTTTCTTGCTTTCGTGGTATTCTTGCTAGTTACACTAGCCATCCTTACTGCGCTTCGATTGTGTGCGTACTGCTGCAATATTGTTAACGTGAGTCTTGTAAAACCTTCTTTTTACGTTTACTCTCGTGTTAAAAATCTGAATTCTTCTAGAGTTCCTGATCTTCTGGGCAGACTCTCACACGCCTACCATCGTTCTCCTTAAGTCT
+
;66<9CCCBDCBCCDCBFDCBBBBBBDEGEBB@BA?C=BC?B@BBBBCAA>ACCBB?B?BBBC@B@BBBBBBBBB?@@@@@2==:=786(6@@@599B?AA?A888@B:>>A@@@DD=B>>:><@@A>>>>@=AAAA;A???@@=>=@@@@>=>@<??@=AA<@;??>AAAA@@<>>AAA5A=D;@@A??.>>>>>5;888>>??AA;A=AA.A=>=?=A=AA=A>A?@@@;A<ADAA>>777;;4;///6588?>>;;;;5;;;6;6669166D=D<A;>>>>
@ATNG8:01877:03887
GATGGTAGCGCACACATAGATACAGTACTCATTCGTTTCGGAAGAGACAGGTACGTTAATAGTTAATAGCGTACTTCTTTTTCTTGCTTTCGTGGTATTCTTGCTAGTTCACTAGCCATCCTTACTGCGCTTCGATTGTGTGCGTACTGCTGCAATATTGTTAACGTGATTCTTGTAAAACCTTCTTTTTACGTTTACTCTCGTGTTAAAAATCTGAATTCTTCTAGAGTTCCTGATCTTCTGGGTCTCTCTCTCACGCACTACCATCGTTCTCCTTAAGTCT
+
9:;=8BBCBBBCCBBCCCCCCCDCCDBBBCBB?BAAA<BC@CACDCCCBB?BBDDD@D?CBA@<A?BBBDBBBBB?BBAAA3BD?BAAD=CC@A<::;<AC=AACDCC@CFJCCA@?@CC@B?CCCCCCCC@BBBD8:9AABBBBCBBB@@ACC@DCC@DD@C?AACCCC@BD<@;;;;.;@C@CFFFC5CCBBB>AACCCCDBA@@CDCD5BBBFC>B@CB@CEDBBAC?C@CCBDBB?A?BB<BBBBBBBBBBBBBBBBBBC@BBBAA?ACC@B>B@CB99
@ATNG8:01840:03936
GATGGTAGTTTCAGATAGTCTATAGTACTCATTCGTTTCGGAAGAGACAGGTACGTTAATAGTTAATAGCGTACTTCTTTTTCTTGCTTTCGTGGTATTCTTGCTAGTTACACTAGCCATTCTTACTGCGCTTCGATTGTGTGCGTACTGCTGCAATATTGTTAACGTGAGTCTTGTAAATCCTTCTTTTTACGTTTACTCTCGTGTTAAAAATCTGAATTCTTCTAGAGTTCCTGATCTTCTGGATAGCGACGCGATATACTACCATCGTTCTCCTTAAGTCT
+
@@@C:BCA@@3>5;9@@>>>CCCCCCBBCB;;7;@?@;@B?B@BBBBBBB?BB@A??B?BACC?C>AAABABBAB>AAAAB2@>:==>>5>@@A=@AB=A@=AA@==<5;;=>>BAA<AD;??9@ABB?===<AAAA7;;>>>>>>>@A??;;;A<;;;:==8=:=>>??BBAA:??BB:??;?9<<AAA/@@=>=9@F>>===>==9>BAB/C>=>D>D===:>?A?@?@<A<@??@=<:<>?;@===?=<<==;;;BA@????<?@@>>;>AA=C=A<@===
@ATNG8:01857:03895
GATGGTAGTGATACAGATCAGACACCAGAAGATCAGGAACTCTAGAAGAATTCAGATTTTTAACACGAGAGTAAACGTAAAAAAGAAGGTTTTACAAGACTCACGTTAACAATATTGCAGCAGTACGCACACAATCGAAGCGCAGTAAGGATGGCTAGTGTAACTAGCAAGAATACCACGAAAGCAAGAAAAAGAAGTACGCTATTAACTATTAACGTACCTGTCTCTTCCGAAACGAATGAGTACGTGTGCGACGTGTCTCCTACCATCGTTCTCCTTAAGTCT
+
@CCD@CBDDCCBBBCCCCCCCCCCB<BBC@ECCBBC>A>@CDCCAC?CC<@@AAB:9999'349ACBBCDB???5;<;;<<;;%;@;?5;;;.9AB<ABBCCCDCC?C?CCABAA?AACABCCDFCBBBCCCC@BBBD@@A@B@@@B?D@DAA>BCCCBBBBACCCAA@@BB?A@@9>?<<<5=>=9>@@@A2AB?@888A@@@@;@<@@AA<A=A>BBB@BBBBBBB@B?BBB=BDD????BBBBBBBBABBAA@@@ED@@;>>A<ACB@C>AAB?B?B@BAAA
@ATNG8:01868:03902
GATGGTAGCACACGAGATCTCATCGTACTCATTCGTTTCGGAAGAGACAGGTACGTTAATAGTTAATAGCGTACTTCTTTTTCTTGCTTTCGTGGTATTCTTGCTAGTTACACTAGCCATCCTTACTGCGCTTCGATTGTGTGCGTACTGCTGCAATATTGTTAACGTGAGTCTTGTAAAACCTTCTTTTTACGTTTACTCTCGTGTTAGAAATCTGAATTCTTCTAGAGTTCCTGATCTTCTGGGCAGACTCTCACACGCCTACCATCGTTCTCCTTAAGTCT
+
;55=8<<@=@AA;;6;;AAACCCCCBBBBBBB9;;DD>@@@C@CDBBCDC@CBBBC?B?B<>>9=8=AAAAA>==688888'7;4::==6<BBC?BBA>AA:???<AB<@?CBBBAB7;;;7;;A>;;;:;;;A==>388@@??@@>===>==;;5888;@A<A<>>=???@@?=@AAAA.A:@<<<===+<>;;;1;;@;;;=>=>:>=AD9@@D?><>:>=<@A@A@>>;>=AA>=>A=???A:>>?A==;;;===?::7;AA:>=>>B=B??;?=@<@AA@
@ATNG8:01870:03893
GATGGTAGATACTCGCTGATACACCCAGAAGATCAGGAACTCTAGAAGAATTCAGATTTTTAACACGAGAGTAAACGTAAAAAGAAGGTTTTACAAGACTCACGTTAACAATATTGCAGCAGTACGCACACAATCGAAGCGCAGTAAGGATGGCTAGTGTAACTAGCAAGAATACCACGAAAGCAAGAAAAAGAAGTACGCTATTAACTATTAACGTACCTGTCTCTTCCGAAACGAATGAGTACGAGAGAGCACACGTGTCTACCATCGTTCTCCTTAAGTCT
+
:9;B:>DCCBCBBCCCCBBBBBFFE<@@B?CA@@;;4:.3<=>?AC?A;>C>@@BBBBBB3B@CBAAABCCBBB>BBAABBB5BB@C?BBB7B<<8;CBBCBCCD@C@BB?ABB=AAABBBCCDDBBB@@@@?AABB@DBBABB::5;>C;;9;AAABCDC?ABBCBB;???:99<?@99929<<;<==??.<?=>:;;=AA?@;>;>???7;7;>BIH@CB@?;00,0,000+0=>:=AA@@BBCCBBBB899BBBBDB>?>>?:=888A=AAB?C>>:=??=
@ATNG8:01871:03923
GATGGTAGGCGTGTGAGAGTCTGCCCAGAAGATCAGGAACTCTAGAAGAATTCAGATTTTAACACGAGAGTAAACGTAAAAAGAAGGTTTTACAAGACTCACGTTAACAATATTGCAGCAGTACGCACACAATCGAAGCGCAGTAAGGATGGCTAGTGTAACTAGCAAGAATACCACGAAAGCAAGAAAAAGAAGTACGCTATTAACTATTAACGTACCTGTCTCTTCCGAAACGAATGAGTACTATGTAGAGCTCTATACTACATCGTTCTCCTTAAGTCT
+
;66>9=AB?B@@@CCCCCBBBBCCC>CBCABCBCBB>B@CBCC@@@=@@<@9@A@::::-9<?A@??>?C@@@9>>99999(9>;>3999&33349885669<=;@;>>;@<?5:;;;@==>DB@@@A@@@<@@@A=;;;;;:??;?;<9>,//88=<??:>>A@CC?BB<??@;<=888)888878787(7;8<DDB;;;@@=@=@>>>=@;@@888;>>?AAAB=B8;;@48::9?@@AA>>@@@@@?BBAAAA?;;<<===>A@@@=>>><@;>;;;88
@ATNG8:01874:03904
GATGGTAGGACGAGCGTCTGAGAGGTACTCATTCGTTTCGGAAGAGACAGGTACGTTTAATAGTTAATAGCGTAACTTCTTTTTCTTTGCTTTCGTGGTATTCTTGCTAGTTACACTAGCCATCCTTACTGCGCTTCGATTGTGTGCGTACTGCTGCAATATTGTTAACGTGAGTCTTGTAAAACCTTCTTTTTAACGTTTACTCTCGTGTTAAAAATCTGAATTCTTCTAGAGTTCCTGATCTTCTGGGTGCGCTACAGTCTCTCTACCATCGTTCTCCTTAAGTCT
+
::9:7;>@8;99554444:<=>>:8:999=9:.9??@:BA?B?@@;;9@A;:;9CAD4945;;<:GAA@;<;//)/9)//;;;(///(4::<0556;6<65.5<.55:99<7<@@<@?@@;?>>:>:@@@>@@@@<@@BC?BAB995=>::;>;;;>C<@??:>>7;8<BC9966668=>>>>2>;@:@@>>>+616<<<4@;?995=955.5>>?+>=;;;8<8<@;994:<;;7;>?;><@?2979949@=>>=00/A==@BBBBBC?BBBAD?CAB?AAC>AA00
@ATNG8:01875:03917
GATGGTAGTATCTGCACACTCTGTCCAGAAGATCAGGAACTCTAGAAGAATTCAGATTTTTAACACGAGAGTAAACGTAAAAAGAAGGTTTTACAAGACTCACGTTAACAATATTGCAGCAGTACGCACACAATCGAAGCGCAGTAAGGATGGCTAGTGTAACTAGCAAGAATACCACGAAAGCAAGAAAAAGAAGTACGCTATTAACTATTAACGTACCTGTCTCTTCCGAAACGAATGAGTACACATCGTCGTGTCGTGCTACCATCGTTCTCCTTAAGTCT
+
556>:@BBBBBCBCBCBCCFCCCCC@CFF@BBBB;;7;>BABCDDC?CB?C?BBBBBCCC3C@CBC:99CCAAA=ABDDCCC2AB>B?BCC<CFJADEDHCCB@@<@@CD@CAB=@;::CBBBCCBDDDCBB@BCAA?A@A@@@AB@B@CCB@BDCBBDBB@BBBBBB@B@<@@A000>>=5>;=9>>==?.;>=B==>@>===1718?==:>;>>BEE@CDCBB::6:=???9?BA?AAABBDDD:::KC>AABBCCCDCDBBA<99:>=:????C?A=B???
@ATNG8:01877:03893
GATGGTAGGCGTGTGAGAGTCTGCCCAGAAGATCAGGAACTCTAGAAGAATTCAGATTTTTAACACGAGAGTAAACGTAAAAAGAAGGTTTTACAAGACTCACGTTAACAATATTGCAGCAGTACACACACAATCGAAGCGCAGTAAGGATGGCTAGTGTAACTAGCAAGAATACCACGAAAAGCAAGAAAAAGAAGTACGCTATTAACTATTAACGTACCTGTCTCTTCCGAAACGAATGAGTACGATGAGAGAGCTCTCTCATCGTTCTCCTTAAGTCT
+
:66>:@BC;CB=BCBBBCCBA@>@;8;@<@CBBBA@?@=@@CCBHD?BB?B@DCCCCCCC3C@@@@BCBCCBBB8??>>>@@.AB?B?BDD587>8>?<::>@A@<@<==:>A@;@>>>>>AA=>>F=>>>><???@=;<;>>?AG8<7;?B@@?AADA@@<@AA;???BB?AA@===8888'5779AAAAA.8505222??@@@<@=@A@@;?:?:::>5;;>>>==9=;@@@:@BB?BBBBF===@<;;@B>?>??;::AAAAA>?:?AA586:8=?>?
@ATNG8:01829:03962
GATGGTAGCGCACACATAGATACAGTACTCATTCGTTTCGGAAGAGACAGGTACGTTAATAGTTAATAGCGTACTTCTTTTTCTTGCTTTCGTGGTATTCTTGCTAGTTACACTAGCCATCCTTACTGCGCTTCGATTGTGTGCGTACTGCTGCAATATTGTTAACGTGAGTCTTGTAAAACCTTCTTTTTACGTTTACTCTCGTGTTAAAAATCTGAATTCTTCTAGAGTTCCTGATCTTCTGGGTGTATCAGCGAGTATCTACCATCGTTCTCCTTAAGTCT
+
::?@>BBBCCCCCBBBCCCCDBBBCCCBCDA@?@CCD>CD@D@AAACBCF@BBC@@?@@DBBB@C@CBCDG;;;C?CBDDD2;;;9?@C:AACB@BCD?CC:;<BCCE@CCCDDDDD?BBB@C@CCECCCA@<?@@@<AABACBBBCCCBBBDCC@BBB@DD?B@BBBBBCCCF?BBCCC;C?C=@@@@@0@DABB>BBBBBBBBBC5;;;;*;@@ABAB?CG@CBB@@@D@C@CCCCCC>A@@@:@BABCCCCBBDCBBCCBCB@DBCBC?AAB7;7:?BCCC
@ATNG8:01829:03975
GATGGTAGCACACGAGATCTCATCGTACTCATTCGTTTCGGAAGAGACAGGTACGTTAATAGTTAATAGCGTACTTCTTTTTCTTGCTTTCGTGGTATTCTTGCTAGTTACACTAGCCATCCTTACTGCGCTTCGATTGTGTGCGTACTGCTGCAATATTGTTAACGTGAGTCTTGTAAAACCTTCTTTTTACGTTTACTCTCGTGTTAAAAATCTGAATTCTTCTAGAGTTCCTGATCTTCTGGCGCTCTGTCACGTCTGCTACCATCGTTCTCCTTAAGTCT
+
BBBC@CBBCCCCBBBCCCCCCABBDBCCDDBB@CCCC>BB@C@CBBCDBB?BCBBB?C=??CB@F?BBBBBBB@@>>>?>@2AC?CCAC>DCAA>ABB>BB;>=>DBB?BBBBBBAA<AAA;A;A@@>=;;;:>A@>:?@AA?<<<@@AAA?<=>:>>><>A=A<@@A=??@<<6====<2<:>788888(8=99:1:77///>::=<====,;///:6;6>>>EAAA???<A<@?C>>>7;;@=A=>>@>>>AAAA@<<<AAAD:>>>>><AAA=D;@;????
@ATNG8:01832:03958
GATGGTAGGCGTGTGAGAGTCTGCCCAGAAGATCAGGAACTCTAGAAGAATTCAGATTTTTAACACGAGAGTAAACGTAAAAAGAAGGTTTTACAAGACTCACGTTAACAATATTGCAGCAGTACGCACACAATCGAAGCGCAGTAAGGATGGCTAGTGTAACTAGCAAGAATACCACGAAAGCAAGAAAAAGAAGTACGCTATTAACTATTAACGTACCTGTCTCTTCCGAAACGAATGAGTACGATGAGATCTCGTGTGCTACCATCGTTCTCCTTAAGTCT
+
A<BL?CCC@BBBCCCCCCCBBBDDB=CBC?CC99:A;@6;;CDEED?BB?C@CC@@ACCC2B?BBBBBACBBBD=BBBBBAA2993:9=>?5?AB@BBB?@@@AA=@<@A=@@@;?@???@>>>@@@@>>>><>@@A<>>>A@@>>:=<@?B?@@@>>>>><>@AACB@CC@BBB;::877)88818????/==:=A@@BC>>>=?<?@AA=A;AA9;=:?==>;>>;A=AAA8>>>;>AAA988>>>CAB@@@>>>B@:878@B8>;;;B<??B=B=?<;;;B
@ATNG8:01834:03971
GATGGTAGTGATACAGATCAGACACCAGAAGATCAGGAACTCTAGAAGAATTCAGATTTTTAACACGAAGAGTAAACGTAAAAAGAAGGTTTTACAAGACTCACGTTAACAATATTGCAGCAGTACGCACACAATCGAAGCGCAGTAAGGATGGCTAGTGTAACTAGCAAGAATACCACGAAAGCAAGAAAAAAGAAGTACGCTATTAACTATTAACGTACCTGTCTCTTCCGAAACGAATGAGTACACATCGTCGTGTCGTGCTACCATCGTTCATCCTTAAGTCT
+
:<==>BBB><0//777;6666<=<=:>;;7;===5505.438444:6=>6??@@@=BECD1A87733717;374<3;9:9;;;'99;@?C@C2C96166555<;995:39934445;:::=;;;==666<;;7599//)/////5==7<8554.4::885557;;;<<<88858=<6;;887(333,333333#3;433477;9::484889;+2+25999055;;;450449:=7<<=9;88?==<;?3733343:;;:::=<9650,,,,6(,,,507(/(33/8
@ATNG8:01836:03970
GATGGTAGTGATACAGATCAGACACCAGAAGATCAGGAACTCTAGAAGAATTCAGATTTTTAACACGAGAGTATACGTAAAAAGAAGGTTTTACAAGACTCACGTTAACAATATTGCAGCAGTACGCACACAATCGAAGCGCAGTAAGGATGGCTAGTGTAACTAGCAAGAATACCACGAAAGCAAGAAAAAGAAGTACGCTATTAACTATTAACGTACCTGTCTCTTCCGAAACGAATGAGTACGATGAGAGAGCTCTCTCTACCATCGTTCTCCTTAAGTCT
+
BBCCADBBCDCCCCCCCCCCBABKD@A@@@CCA@:;;;@DCBAAAB@CC?C?BBBBBBDE1B>BBBCCD???A?@BBBABBB3BB?B>ABB:A@C?A>=??>?;;5;:>>;?@@<@A??BBAAABBCDCAAA@CCCC@BBBB@A@D@C@CA@>@@CBBCCB@CCCBBB?BB@CBB>?@BBA9?9959AABB3BB????BDB??A<A;??AB=B:>?CCA<A0//7//)57:<>7>>>9<<=<BBBBBB>>>89:@@AB@@?;;?;8<>>;?;?@@4:4:=A??@
@ATNG8:01846:03965
GATGGTAGCGCATATCAGCGCAGCCCAGAAGATCAGGAACTCTAGAAGAATTCAGATTTTTAACACGAGAGTAAACGTAAAAAGAAGGTTTACAAGACTCACGTTAACAATATTGCAGCAGTACGCACACAATCGAAGCGCAGTAAGGATGGCTAGTGTAACTAGCAAGAATACCACGAAGCAAGAAAAAGAAGTACGCTATTAACTATTAACGTACCTGTCTCTTCCGAAACGAATGAGTACCTCTCAGACGCTCGTCCTACATCGTTCTCCTTAAGTCT
+
BBDDAC<;<BBBBBBFCCCDBBBBK?CCCACCB@@B>B@BBBCDDE8::8:59@C;;;;;*;>BCCCICCBBBD;B;;;;;;$597<.55)5<;6966599?9;2;;?>9?@>;@A??@A@CGDCCCFHCC?B@;;7;AAABCCB?B?C;;:;CCCCCCD@CDCCCB?CB?AA@9<<9939@@=BBCBB3?><>???BBBBB?B?>>@@;@=;;ABC@BBBBDCC@B@BCD>CBF@A???BBC@BBBAABC???BABBB>AAB@>==A>@@?594:<==??
@ATNG8:01849:03970
GATGGTAGATACTCGCTGATACACCCAGAAGATCAGGAACTCTAGAAGAATTCAGATTTTTAACACGAGAGTAAACGTAAAAAGAAGGTTTTACAAGACTCACGTTAACAATATTGCAGCAGTACGCACACAATCGAAGCGCAGTAAGGATGGCTAGTGTAACTAGTAAGAATACCACGAAAGCAAGAAAAAGAAGTACGCTATTAACTATTAACGTACCTGTCTCTTCCGAAACGAATGAGTACTGTATCTATGTGTGCGCTACCATCGTTCTCCTTAAGTCT
+
;66=8=BBCBB@AAABCBCCBA;::6;CB?BCCC@@?@@BBCDCCC?>?<>?BBCBBBBA3A?ABBBBBBBBDC=??@AA@A0AC?C@BBB<BBB?BBCBBBB;;7;?BA?AAA>ABBCCCCBBBDCCCBCB@CBBB>@@CBCBAA>B@DCC?CCCCC;::@BBBBCC?AA?CCC?DCAAA<@BC?BACCD3BB?>>??AAAAD=C8<<AA=B<>>BBB?BC@@?AC;?;?@@9@??<?BAAABAABBBAAAAAAABCBCEF@@@<@AA==8=><08187<>=;
@ATNG8:01854:03946
GATGGTAGATACTCGCTGATACACCCAGAAGATCTGGAACTCTAGAAGAATTCAGATTTTTAACACGAGAGTAAACGTAAAAAGAAGGTTTTACAAGACTCACGTTAACAATATTGCAGCAGTACGCACACAATCGAAGCGCAGTAAGGATGGCTAGTGTAACTAGCAAGAATACCACGAAAGCAAGAAAAAGAAGTACGCTTTAACTATTAACGTACCTGTCTCTTCCGAAACGAATGAGTACACATCGTCGTGTCGTGCTACCATCGTTCTCCTTAAAGTCT
+
5=;:<;<<<<<<<66699995555>6=>><==><<<05./66////+/:6;587333333$33989888?==<C8339:;;;*55.54;;;1?A>=?AA;99;>>2929<259A@DDC?AACCGCCBCBA;;7<ABB?CCCBBB??=@@C:;;:C@?@BB@;CA>=<>;@?=BBA>;;999,33;6:::::+8:5:2225666/726=>>:><>::8?7;9?9555171557-6==/6///55555:::=;99;;755:877><7<5665469639+22'2778
@ATNG8:01858:03955
GATGGTAGTGTGTCTCTGAGAGTAGTACTCATTCGTTTCGGAAGAGACAGGTACGTTAATAGTTAATAGCGTACTTCTTTTTCTTGCTTTCGTGGTATTCTTGCTAGTTACACTAGCCATCCTTACTGCGCTTCGATTGTGTGCGTACTGCTGCAATATTGTTAACGTGAGTCTTGTAAAACCTTCTTTTTACGTTTACTCTCGTGTTAAAAATCTGAATTCTTCTAGAGTTCCTGATCTTCTGGAGATATCATCAGCGAGCTACCATCGTTCTCCTTAAGTCT
+
:<<@@DBBBCABBBCBDCCCCCCCDDCCCB??=?CCC=AA>A?BBBBBBBACDCAA?ABCDDD?C?CBBBCCCCB@CCCCC1CC?BBCD>BCCC@BCC@CC;;:BDCCBAAACCCCC@CCC@B?CCCCEDBB=BCCC?CCCCBBCDCCCBBBBAC?CCC?CC@D?CBBBCCCCD=A:::9-:=@;??=?=0>ABCE=CCCCCCCCBB<@@@@1@ABBE@C@CB?BCBDD998:@DDDDBB<@@B>ABCCDCCCCA@AFDBBBCDF@BBABE@CCB@B?B@CAAA
@ATNG8:01876:03964
GATGGTAGCTCGCTGATGATATCTCCAGAAGATCAGGAACTCTAGAAGAATTCAGATTTTTAACACGAGAGTAAACGTAAAAAGAAGGTTTTACAAGACTCACGTTAACAATATTGCAGCAGTACGCACACAATCGAAGCGCAGTAAGGATGGCTAGTGTAACTAGCAAGAATACCACGAAAGCAAGAAAAAGAAGTACGCTATTAACTATTAACGTGCCTGTCTCTTCCGAAACGAATGAGTACTACTCTCAGAGACACACTACCATCGTTCTCCTTAAGTCT
+
A<BC9;<CB==>>666ABBBCCCCD@CCC@BBBBBB?B@CBB??@A@CB@C?BBAAACCC3C=??DBBBCABAD9>?;;;;;*;A>C?BBB:BCB?BDBAA@@0000=A@=AAA8:;@A;;:CGCAAACCCB@CBCC>BABBBBBB@C@BBC?CCCAAACC@BBB?>>?BC?ABA999AAA8@9929:::;+:A<>>=BBBB>><>=?@@@=B<>>BCB?DBABDDC=@=?>>8>AC?BBBBBBBBBDCCBBBAAAAAAA???BB=AAAAA<AAA=B<?<>>>>
@ATNG8:01829:04003
GATGGTAGACACGTGTGCTCTCTCGTACTCATTCGTTTCGGAAGAGACAGGTACGTTAATAGTTAATAGCGTACTTCTTTTTCTTGCTTTCGTGGTATTCTTGCTAGTTACACTAGCCATCCTTACTGCGCTTCGATTGTGTGCGTACTGCTGCAATATTGTTAACGTGAGTCTTGTAAAACCTTCTTTTTACGTTTACTCTCGTGTTAAAAATCTGAATTCTTCTAGAGTTCCTGATCTTCTGGGATGTGTGCGCAGTGCCTACCATCGTTCTCCTTTAAGTCT
+
@@?C;C?CCCBCCCCABAADCCCDDCCCBBBB@BBDD=CC?C@CBBBCCC?BA@@C?C?AABB>B?BBA@@AABC?AACCC3@@?@B@D:@B@@>BCC>@B587?CCC?AAAAAA@@:???;?;>>>>>>>>9>AAA:<>>A>>>@@>>>@;;;=68:><A@<@;@@@AA@@@@<>>@@@5@=D=A;;;;+;8667*--3---9=:=:>DDD/A<<<A<A<@@<@A?@@;;7;;??A???;;;@@6=///<96:;:?A<::5:771696632<<<1770616333
@ATNG8:01830:04010
GATGGTAGTACATGATAGACGACTCCAGAAGATCAGGAACTCTAGAAGAATTCAGATTTTTAACACGAGAGTAAACGTAAAAAGAAGGTTTTACAAGACTCACGTTAACAATATTGCAGCAGTACGCACACAATCAAGCGCAGTAAGGATGGCTAGTGTAACTAGCAAGAATACCACGAAAGCAAGAAAAAAGAAGTACGCTATTAACTATTAACGTACCTGTCTCTTCCGAAACGAATGAGTACCTCTCAGACGCTCGTCCTACCATCGTTCTCCTTAAGTCT
+
;9:9545:>9=;=655==?;@BA@@==992965:<>7;9<>=>@9:6;B>BAEFDCCCCC5C@CCCCBBFHBBB>BBCBECC5BBAD=ABA8AAC?BBBBBBCBB?A?CC>A@B?CCBBBBBBCDCCBCBCC@DBB?AAC@AA@?:@?C@@?ACCCCCBB?BAAABB?BC@CCF999???8???>BBBBBB)A@?@888??>AA7;8;@@D7;8;BCBC@CDCCCBB=@>@@?8@@@=?BECCBC?AAABBBCCBBBAA?:7:@A<A:;:A=@@?;?<@=BAAA
@ATNG8:01831:03999
GATGGTACAGACGTGACAGAGCGCCAGAAGATCAGAACTCTAGAAGAATTCAGATTTTTAACACGAGAGTAAACGTAAAAAGAAGGTTTTACAAGACTCACGTTAACAATATTGCAGCAGTACGCACACAATCGAAGCGCAGTAAGGATGGCTAGTGTAACTAGCAAGAATACCACGAAAGCAAGAAAAAGAAGTACGCTATTAACTATTAACGTACCTGTCTCTTCCGAAACGAATGAGTACTATGTAGAGCTCTATACTACCATCGTTCTCCTTAAGTCT
+
BBDE?BBBBBDCCCCCEBB@CCCC?CCC?CABBBBB>ABBBBBB?BC?C?BA@@@CCC2A>ACBBBABCCCC>D@>>>>=/<>8=:>AA5AAA=???@ADA<;4<=CD=?>>9>>>>A@?>@>??A<<<A;A>>>:88:>888>:><?A?9>>>>>>AA:@@AA>>:>A;AAA;>>887099<6<@@>>/::7;@AAA@@@@<@<AA==:=<>>>@D9>>@@><<8<;@AA9AAA9>><>;;=??AAA<<<>>>AAAA===@A:@@AAA;AAA;@9>9<<<<
@ATNG8:01834:04004
GATGGTAGCGCACACATAGATACAGTACTCATTCGTTTCGGAAGAGACAGGTACGTTAATAGTTAATAGCGTACTTCTTTTTCTTGCTTTCGTGGTATTCTTGCTGTTACACTAGCCATCCTTACTGCGCTTCGATTGTGTGCGTACTGCTGCAATATTGTTAACGTGAGTCTTGTAAAACCTTCTTTTTACGTTTACTCTCGTGTTAAAAATCTGAATTCTTCTAGAGTTCCTGATCTTCTGGAGATACACATGATACTCTACCATCGTTCTCCTTAAGTCT
+
;66D@DBABCCCAAABEBCCCCBABBCCDDBB?BBCC=CC?C@DCCCCCC@CCCBB?B@CCCC?B=CDBBBBACC?BBBBB1??;??BC>BBBB>BAA<AC>BA@BA@DBBACCCD@DDD=A?ACBBBBBB>ABBB>CBBBCCCCCCBBB@@AC?CCB=BC@C?AA@BCCCCC=?::::.:;@;A@@A@0@CCED>DCCCCCCCBB>BBBB3CBCCC@C@CC?BBCCCBB?B?CCCCBB>AAF@CCCCCCBCBCCDD@@@CCCC?ABBBC@CAA>A>A>BBBB
@ATNG8:01839:04014
GTTGGTAGTGTGTCTCTGAGAGTAGTACTCATTCGTTTCGGAAGAGACAGGTACGTTAATAGTTAATAGCGTACTTCTTTTTCTTGCTTTCGTGGTATTCTTGCTAGTTAAACTAGCCATCCTTACTGCGCTTCGATTGTGTGCGTACTGCTGCAATATTGTTAACGTGAGTCTTGTAAAACCTTCTTTTACGTTTACTCTCGTGTTAAAAATCTGAATTCTTCTAGATTTCCTGATCTCTGGAGATACACATGATACTCTACCATCGTTCTCCTTAAGTCT
+
00-/5;:/09<<@ABCBCCBCECCBCBCDBBA?@??G>BC?B?@@@DCBCACECCC@C@BCBB@B@DCCCCBCBC>;:::9*:A?BCCC>BB@@;@BB=BC8;;ACCC@CD?DCCCC@CCC?B?BDCCBAAA>ABBB<A@BCDDBBBCBAAB@??;@@@<@B>B@CCCCBBCCC?BBBBB9A>C;;;;;.;BCCE>AACCDJCCCC@BBCB5BCCCC@D@BB@BECCCCC>B@BCCBCBBBC@BBBCCCCCCCBBBCBEBBBB?A@ABB>@@@=@;@=ABBB
@ATNG8:01847:04033
GATGGTAGTCTCAGATAGTCTATAGACTCATTCGTTTCGGAAGAGACAGGTACGTTAATAGTTAATAGCGTACTTCTTTTTCTTGCTTTCGTGGTATTCTTGCTAGTTACACTAGCCATCCTTACTGCGCTTCGATTGTGTGCGTACTGCTGCAATATTGTTAACGTGAGTCTTGTAAAACCTTCTTTTTACGTTTACTCTCGTGTTAAAAATCTGAATTCTTCTAGAGTTCCTGATCTTCTGGACGACGCGCACTGACACTACCATCGTTCTCCTTAAGTCT
+
;54<7<ABBCCCDDCBBBCCCCCCBCCCC99::CCC>BB?CAECCBBDD@CAAAC?C?CBBB>B@BBBCCCCBB?BBBCC1BB?AAC@<ABCD?BBB>BB?BCBBCD@DBBBCCCC?BBB?B?CCCCCC@?<?B@@?BAAABBBBBBBACDA@A>BBB?BC@C>AACCCCCCB=B:999-:=@=:9999*:AABC>AACCCCCA@@>ABAA0A@@@C@D@CC?BBBEC@@=@@BBBDCC?BBC@BC9::BBCBBBBBCBCDCBB?BDCCC@CBB?B?B?CBAA
@ATNG8:01852:04001
GATGGTAGCACGAGTCACTCATATCCAGAAGATCAGGAACTCTAGAAGAATTCAGATTTTTAACACGAGAGTAAACGTAAAAAGAAGGTTTTACAAGACTCACGTTAACAATATTGCAGCAGTTCGCACACAATCGAAGCGCAGTAAGGATGGCTAGTGTAACTAGCAAGAATACCACGAAAAGCAAGAAAAAAGAAGTACGCTATTAACTATTAACGTACCTGTCTCTTCCGAAAACGAATGAGTACAGAGAGTACGATATGTCTACCATCGTTCTCCTTAAGTCT
+
@?@D@DBABDBCCCCBBDGCCBBBC@DBB?CCCCAA>A?BCECCCC?CC@C?BBAAABBB3C?BABBBBABCCC=CCBCCCD5BB?B=@@A9AEEBFBCCCGMCB?B@CC@BBB>AABBC@AAACCCGDCCC@CBBB?@@BBBBBB?D@DCC?BBCBAAAB>AA@@??88948@@9==8887&3393::;;;;&886;8>??983=1923337/7,3;;??=@>=8;//)-(-799+6--(-6898:943337377=<==<989>://(/-,,2(**,(,(,(,255
@ATNG8:01857:03997
GATGGTAGCACGAGTCACTCATATCCAGAAGATCAGGAACTCTAGAAGAATTCAGATTTTTAACACGAGAGTAAACGTAAAAAGAAGGTTTTACAAGACTCACGTTAACAATATTGCAGCAGTACGCACACAATCGAAGCGTAGTAAGGATGGCTAGTGTAACTAGCAAGAATATCACGAAAGCAAGAGCAAGAAGTACGCTATTAACTATTAACGTACCTGTCTCTTCCGAAACGAATGAGTACGAGAGTCAGAGCAGAGCTACCATCGTTCTTCTTAAGTCT
+
ABBG@DCCBC996CCCCCCCBBBBC@CCD?CCCCAA>A@CBBBBBA?CC?C?BBBBBBBB1B?AAA???????C<CA9:::9*:@>@5;;;6;CC@DBBBDFBCB?B?BC@CCC>@ABBBBBBDDCC@@BBB?CBBB?AAAABBBB>B@B@@<@BBBBBBC>BBABBB?CA;???CCCCCD=@?B?BBCCA?AC=BBCCCBBAB?B>BBBB?B>CBC==;=@BBBBB?B?BCC>CCC?B>>>>AA>@>????@@?=>AA@@>@AA<AAA<<8:94:=4:4::;;
@ATNG8:01857:04036
GATGGTAGACACGTGTGCTCTCTCGTACTCATTCGTTTCGGAAGAGACAGGTACGTTAATAGTTAATAGCGTACTTCTTTTTCTTGCTTTCGTGGTATTCTTGCTAGTTACACTAGCCATCCTTACTGCGCTTCGATTGTGTGCGTACTGCTGCAATATTGTTAACGTGAGTCTTGTAAAACCTTCTTTTTACGTTTACTCTCGTGTTAAAAATCTGAATTCTTCTAGAGTTCCTGATCTTCTGGTATGACTAGTGTTCTACTACCATCGTTCTCCTTAAGTCT
+
@@@D@DBBCBCA@;BAAA<DCBBCHCBBCBBB@BBCC>BC?B?C?@@AAA>ABBCE@C?AAAC@C?BBBBBBABA?ACCDD2B@:@999.6CAA?D994:@9==?>>?;@A?>>>>>:===<?<@CA?>>>?=BB?=9??A>;;==AAA@@>>>>:8:::>@<@<A>??AAA@?;?AABA5A=A899777)9=8980666///=99>;ADDD/A;;;>=B=??=AAA@??@<A:>>@@>><>>A<AB@??>>>AAAA<AAAA?==<@>>>A=AAA<A;>:><<;
@ATNG8:01862:04014
GATGGTAGATATATGCACGCTCTACCAGAAGATCAGGAACTCTAGAAGAATTCAGATTTTTAACACGAGAGTAAACGTAAAAAGAAGGTTTTACAAGACTCACGTTAACAATATTGCAGCAGTACGCACACAATCGAAGCGCAGTAAGGATGGCTAGTGTAACTAGCTAGAATACCACGAAAGCAAGAAAAAGAAGTACGCTATTAACTATTAACGTACCTGTCTCTTCCGAAACGAATGAGTACTGTATCTATGTGTGCGCTACCATCGTTCTCCTTAAGTCT
+
CDEE@CBBBBBCFBB@DDDDBBBBC?BBC@BCCCAA>A@DBBAAAC@CC?B?BBA@AAAA2B?BBBCCBBBCCC>A@>@@@@0?C>B5;::6;CCAGCCCCCDCC@C@BB@BBA?BBCCCCDCCCCBBCBBB?BBBB>@?@?@AAB>B@CCD?CBBBBCCA?AAAAAABBB?BBA9=<899+9=<9?ABBB3B@;@;;<@@BBA=C;AA@@9>:=?C@A<@C@@?AA>B?BBC>C??=?BCFFAAABBBBBBBBBBBBB@@A@@@=@AA==:=>>:=6:5:@@@
@ATNG8:01863:04028
GATGGTAGTCTCAGATAGTCTATAGTACTACATTCGATTTCGGAAGAGAACAGGTACGTTAATATGTTAATAGCGTAACTTCTTTTTCTTTGCTTTCGTGGTATTTCTTGCTAGTTACACTAGCCATCCTTACTGCGCTTCGATTGTGTGCGTACTGCTGCAATAATTGTTAACGTGAGTCTTAGTAAAAACCTTCTTTTTACGTTTACTCTTGTGTTAAAAATCTGAATTCTTCTAGAGTTCCTGATCTTCTGGAGATATCATCAGCGAGCTACCATCGTTCTCCATTGAAGTC
+
:<5:8<556::==666==666<<5///////766.0//<5<=89362--(---(--6993:55455;:=9;;99955.59.55555$5;;)55<>255595:4//)/7)////9;3::::<<==9<<<0405999955616==>:;;;666;;<=>=665;;.55.439;5<5::;::9<99.4454444$4397:::::$44999094444.555>9?@@@+=??=?8=5;9455555==6;7;<;;55.554.4;99;666>=<<;666<<<=:?=662(,,,(,,(,,,25-
@ATNG8:01868:04025
GATGGTAGTGTGTCTCTGAGAGTAGTACTCATTCTGTTTCGGAAAGAGACAGGTACGTTAATAGTTAATAGCGTACTTCTTTTTTCTTGCTTTCGTGGTATTCTTGCTAGTTACACTAGCCATCCTTACTGCGCTTCGATTGTGTGCGTACTGCTGCAATATTGTTAACGTGAGTCTTGTAAACCTTCTTTTACGTTTACTCTCGTGTTAAAATCTGAATTCTTCTAAAGTTCCTGATCTTCTGGGTGTATCAGCGAGTATCTACCATCGTTCTCCTTAAGTCT
+
///:7;?<99:;A=966>;;;>=A<=@<<<44.4433:1::-33(3333;;:6:9/--05(---70833339-----(-77788&8;6:86616///)//96<<166<>=>:>B699<<<8;;;8=8<666<<6616;994955666===<;::::99394424:385:<???>>=<.4444)47<75555&4445;055;9;;;555.555&555;<8<9=<7<999,9@2929449994999;)555;===>?>==666=<<>:696<<7;<<9@>?<999?
@ATNG8:01870:04032
GATGGTAGTCTCAGATAGTCTATAGTACTCATTCGTTTCGGAAGAGACAGGTACGTTAATAGTTAATAGCGTACTTCTTTTTCTTGCTTTCGTGGTATTCTTGCTAGTTACACTAGCCATCCTTACTGCGCTTCGATTGTGTGCGTACTGCTGCAATATTGTTAACGTGAGTCTTGTAAAACCTTCTTTTTACGTTTACTCTCGTGTTAAAAATCTGAATTCTTCTAGAGTTCCTGATCTTCTGGAGATATCATCAGCGAGCTATCGTTCTCCTTAAGTCT
+
ABBC@JA@@CECCCAAACCCDDCA@@DDCCBA?ABBD>DD?C@CCBBCDD?BBBBC@C=?@BC?C?@AAEABABB>;;:::)8?=ABCC=BBAC=AAB?BD:;;ADCEADCCCCCBC@GCB?B?CEBCBBBB@BBBD@CBB@@@C@@@AAAABBA?CAA>AB=@;@?@ABBBDE@C;;;;.<@J><<;;;*;B@@A<ABECCCCBCC=AAAA0A@@BE9;:;B?BBBAAAA=A?AAABBC?BBC?BBBBBCDCBBBDCCC@@ACBBBC?CCD@C@F@CCCD
@ATNG8:01864:04069
GATGGTAGATACTCGCGGATACACCCAGAAGATCAGGAATCTAGAAGAATTCAGATTTTTAACACGAGAGTAAACGTAAAAAGAAGGTTTTACAAGACTCACGTTAACAATATTGCAGCAGTACGCACACAATCGAAGCGCAGTAAGGATGGCTAGTGTAACTAGCAAGAATACCACGAAAGCAAGAAAAAGAAGTACGCTATTAACTATTAACGTACCTGTCTCTTCCGAAACGAATGAGTACATAGATATACGTATAGCTACCATCGTTCTCCTTAAGTCT
+
@;?G@DCAABCCCBBCC@BBBBBA@<AA@?@CCCCCACBBCCBBE@BB@D?CCBBBCCC3C@CCBBBBAACCC;A?AADDD1???A49:9.9?A=ABCBCCBBB?B?BC?A8618<>>>AA@@@AA@;9;A9>>>@:=;=<??:88;=B?B>ABBBBBCB>@@BCBB?AB?BBC@BA899+9=>999999(8:3:?@C@@@AA:>:;;9C;A;AAA>>9>>>@;;;;@9><A9ABB>@@@BAAACCBBABBCCAA>>>@@@A<<:=>>>><?>=;@494::::
@ATNG8:01869:04052
GATGGTAGATACTCGCTGATACACCCAGAAGATCAGGAACTCTAGAAGAATTCAGATTTTTAACACGAGAGTAAACGTAAAAAGAAGGTTTTACAAGACTCACGTTAACAATATTGCAGCAGTACGCACACAATCGAAGCGCAGTAAGGGCTAGTGTAACTAGCAAGAATACCACGAAAGCAAGAAAAAGAAGTAACGCTATTAACTATTAACGTACCTGTCTCTTCCGAACGAATGAGTACATAGATATACGTATAGCTACCATCGTTCTCTTAAGTCT
+
<<<<9<>>CCBA@<@@BC;::@;;;)49<7=A=A<B?A?BAAABBB?BB?C?FCAAAA@@.@>AABBCCCAA@@8>9;9==9(9;7<.555&5;<5<AABBBB?@?@?DB@DCL@DEA@BCCCCGCCCBBBC?BBBC>@@CBDC??<@A<AAAA@@A@=@@@@@A=?>:>BB=?B978)7=<9>>BB=+=B><:;7;=;:9519:>==A>B<@>?;:4:7;8;66)/)/0*///)//44444<:::;555===:8=88?@@?5:....)...-)/*/:8;
@ATNG8:01874:04046
GATGGTAGGACGAGCGTCTGAGAGGTACTCATTCGTTTCGGAAGAGACAGGTACGTTAATAGTTAATAGCGTACTTCTTTTTCTTGCTTTCGTGGTATTCTTGCTAGTTACACTAGCCATCCTTACTGCGCTTCGATTGTGTGCGTACTGCTGCAATATTGTTAACGTGAGTCTTGTAGAACCTTCTTTTTACGTTTACTCTCGTGTTAAAAATCTGAATTCTTCTAGAGTTCCTGATCTTCTGGCGCGTATGTATGTCGCCTACCATCGTTCTCCTTAAGTCT
+
555=8=BC@B@?ACCCCCCCCCAA<ABB@@AC@C@AA:@@?B?CCCEGBB>BCCCD@D@BCBB?C@CDDCCCCCD>BBCCC5EC@B@A@;@@AA>BAA=AC@BBCCBB@CCCCBBBC@CBB?B@CCCCBBBB@CBBB>A@CBBBCBBBBCCBBBB@BAA@BB?B@BBCCCCCCCABBBCLAG@D@CCDDD2CCCCC>BCECCA@@@@<@AAA0AABBB@B@CC@CCBAAA@=@>BBBCCD=?9:8:BBBBCCCCCAA@CCCADCC@CCCBCACCD@D?C?CBBB
@ATNG8:01838:04134
GATGGTAGATACTCGCTGATACACCCAGAAGATCAGGAACTCTAGAAGAATTCAGATTTTTAACACGAGAGTAAACGTAAAAAGAAGGTTTTACAAGACTCACGTTAACAATATTGCAGCAGTACGCACACAATCGAAGCGCAGTAAGGATGGCTAGTGTAACTAGCAAGAATACCACGAAAGCAAGAAAAAGAAGTACGCTATTAACTATTAACGTACCTGTCTCTTCCGAAACGAATGAGTACTATAGACTATCTGAGACTACCATCGTTCTCCTTAAGTCT
+
BBBD@CCCCCBCC@AACBCCCCAAA=ACC?BCDD??<??BBBBBCC?@A<A>BCBBBBBB3B@BCCCACC@@@E:??9::::*;C@B5;;;6;EE@CAAACCCDB@B?BB?BCC@CCBBBBBCFCCCBBCCC@DCBB?B@@@BBBB>B?B?@>@BBCBCCC?ACCAAA<AB@BBB<>>CCD=BAA>ABBAA/AA<A665AAA<>:;<>>AA<@;>ACCC?BBBBBBB@B?BCD>BBB?BBBACABBAABAAAA@@@@@CCCCCCC?AAAAD999@>@:@<A877
@ATNG8:01838:04135
GATGGTAGGCACTGCGCACACATCCCAGAAGATCAGGAACTCTAGAAGAATTCTGATTTTTAACACGAGAGTAAACGTAAAAAGAAGGTTTTACAAGACTCACGTTAACAATATTGCAGCAGTACGCACACAATCGAAGCGCAATAAGGATGGCTAGTGTAACTAGCAAGAATACCACGAAAGCAAGAAAAAGAAGTACGCTATTAACTATTAACGTACCTGTCTCTTCCGAAACGAATGAGTACTACTCTCAGAGACACACTACCATCGTTCTCCTTAAGTCT
+
@;@@<?BB<A<<<=666<<<>966@6>==055999949799555:=5;;9<9<>>@CDDD+C:BB9:9;?;<>>6<;;;===+<<8=9===/433173339;;33136;;6442277765557666222555455570//./.3.2,2168;7<<ABBBBB?B???<>89803=C>=BA@?7879333333$2606757779>?:>;>?>>5;5;=::996759;>=793555,555.57;:---5---6898;==666;;<>>>9<;>>D459=393949444
@ATNG8:01840:04123
GATGGTAGTATTTCGGCGTCGCTATCCAGAAGATCAGGAACTCTAGAAGAATTCAAGATTTTTAACACGAGAGTAAACGTAAAAAGAAGGTTTTACAAGACTCACGTTAACAATATTGCAGCAGTACGCACACAATCGAAGCGCAGTAAGGATGGCTAGTGTAACTAGCAAGAATACCACGAAAGCAAGAAAAAGAAGTACGCTATTAACTATTAACGTACCTGTCTCTTCCGAAACGAATGAGTACATAGATATACGTATAGCTACCATCGTTCTCCTTAAGTCT
+
/77;6///779;)//)---/////55.5;<7<<<566167<<<666@8=:4:400)00/:;;+;67:::::::<;<08845555$556;8=>>2?@G<>>>?@CBBB@B@CDACCC@CBBBBCCFCBCCBA@;;5;B@@5;:??DC?@>@@C;;8;C@?@CCC@CABBBB?BB?AAA=AA@@@9@==9=::;:.;=<@AA???AAA<@;@BBD7;6;;@@A?ACABBBB?C?BBD>DBB?BBBDBBBBBBBB@@D@@@@@>>==>==8=>?==7<88184::>888
@ATNG8:01852:04126
GATGGTAGAGTACAGTGTAGTAGACCAGAAGATCAGGAACTCTAGAAGAATTCAGATTTTTAACACGAGAGTAAACGTAAAAAGAAGGTTTTACAAGACTCACGTTAACAATATTGCAGCAGTACGCACACAATCGAAGCGCAGTAAGGATGGCTAGTGTAACTAGCAAGAATACCACGAAAGCAATAAAAAGAAGTACGCTATTAACTATTAACGTACCTGTCTCTTCCGAAACGAATGAGTACTGTATCTATGTGTGCGCTACCATCGTTCTCCTTAAGTCT
+
BCBB?CCCCCCCCCCCCCCCCCCCD>ACD@DCBB994:=@@CBCBB?CC?B>BBBBBBBB3B?BCBABACCDDC>@@?@@@>,@A=B<BAA9ACD@HCBBBCCCC@C@BC@CCC?A@ABDCCEBCCBBBBBB@DBBB?ABA@@@?>:?=B::;;CCBCC@?=@BCECB?BB???@=??DFD=A9808<<<=/=>:=876CBBA@<?:>=;;5:6<<AAB?BBBAABB>A?A@@;A??;??@CDCCABBBBB>>?BAAA@@@>>>>;>???A;>>>;>5;5;:;:
@ATNG8:01858:04090
GATGGTAGATATATGCACGTCTACCAGAAGATCAGGAACTCTAGAAGAATTCAGATTTTTAACACGAGAGTAAACGTAAAAAGAAGGTTTTACAAGACTCACGTTAACAATATTGCAGCAGTACGCACACAATCGAAGCGCAGTAATGATGGCTAGTGTAACTAGCAAGAATACCACGAAAGCAAGAAAAAGAAGTACGCTATTAACTATTAACGTACCTGTCTCTTCCGAAACGAATGAGTACGAGAGAGCACACGTGTCTACCATCGTTCTCCTTAAGTCT
+
:=>D@BACCCCCCDCBCE:;6;BB@BCCABAAA@@<@=@CCBBAB@BB=@=@@???FFE3D>AAAACGEBBBB>BBCDDDD5;;59.999'5>>9<@<@>>@:;8;@CC@AAA@BBCDCCCCCDCCCCBCBABBBB?BBCC@@@D?BBC7859CBBBCCD?B@?A@@<AA;>:;188888*6994;=<=>/9;6<///=<BB@1617>==+/,/:@@A<BBBAA@?>?=@AA=BAA>ABCCCCCAA==B>=ACB>>>>>??;;;<@<<>A<::::>:>:>888
@ATNG8:01868:04120
GATGGTAGTCTCAGATAGTCTATAGTACTCATTCGTTTCGGAAGAGACAGGTACGTTAATAGTTAATAGCGTACTTCTTTTTCTTGCTTTCGTGGTATTCTTGCTAGTTACACTAGCCATCCTTACTGCGCTTCGATTGTGTGCGTACTGCTGCAATATTGTTAACGTGAGTCTTGTAAAACCTTCTTTTTACGTTTACTCTCGTGTTAAAAATCTGAATTCTTCTAGAGTTCCTGATCTTCTGGGTCTCTCTCTCACGCACTACCATCGTTCTCCTTAAGTCT
+
ABCD@DCCCCCDCCCDCCCCCCEDCBBBCC??=@ABB=BD@D?EGFCC@@>@BB:9;:@DCCB>B?BBCECCCCB?BBDDD1BB@BBBB<ABCC@CBB=BC>@@BDCC@BDDDDDDC?AAC@C?CCBDDCBB?BCCC?ABCCCCBBDBBBCCCBB?DAA?BB>B@AABCCCCCCBFBBBB;B@E?CCCCC1CCCCD9CCCCDFFBBA>ABAA5BBBCC@C@CC?BBBCCCC?C@AABCCC?BBCC>CCCCBCBCCBBBBBBBBBB?BCCCD?BBD?A>B@BAAA
@ATNG8:01870:04125
GATGGTAGATATATGCACGCTCTACCAGAAGATCAGGAACTCTAGAAGAATTCAGATTTTTAACACGAGAGTAAACGTAAAAAGAAGGTTTTACAAGACTCACGTTAACAATATTGCAGCAGTACGCACACAATCGAAGCGCAGTAAGGATGGCTAGTGTAACTAGCAAGAATACCACGAAAGCAAGAAAAAGAAGTACGCTATTAACTATTAACGTACCTGTCTCTTCCGAAACGAATGAGTACTGTATCTATGTGTGCGCTACCATCGTTCTCCTTAAGTCT
+
CCBA>BDGDBBBBCCCCCCCCDCBB?CBC@C@@??@<@>ABBBAAB?CC?C?BBAAACCC2B>BDFBBB@@ABB=A?@@BBB3?@>@@DDC;BBC@CCCCEDCBB?C?BA?BDC?BBCABBBCCCCCCCBBB?CCCC?AABCCCAB=B?BAA?ACCCCCAA?BABBCA=BB?BBB?BBAA?;???>ABCDC2BA?C@@@CAABA:>:>@@@<@<@ACBB@BB@@@BB@C?BAB=BCD?BBABCBBABCBBBB===BBBBBAABAB=ACAAA=???6:5::?@@@
@ATNG8:01873:04103
GATGGTAGGACGAGCGTCTGAGAGGTACTCATTCGTTTCGGAAGAGACAGGTACGTTAATAGTTAATAGCGTACTTCTTTTTCTTGCTTTCGTGGTATTCTTGCTAGTTACACTAGCCATCCTTACTGCGCTTCGATTGTGTGCGTACTGCTGCAATATTGTTAACGTGAGTCTTGTAAAACCTTCTTTTTACGTTTACTCTCGTGTTAAAAATCTGAATTCTTCTAGAGTTCCTGATCTTCTGGGTCTACGCTCGTCGCGCTACCATCGTTCTCCTTAAGTCT
+
8==B<=8>6>0//::8:;<<<<<<8AB@@?@A499??9>B?B?CCAA@CC>BCCCDAD@DCCD<A?BBCCFDCBC@BAAAA0@@?BBEM?CCCD:<;A=AC?ABBCBB@BBBCCCBB9;;A>A>BBBBBBCD@CBAB?B;;;CDDHCBBBBCBBB?CBA>AB=?<@BCBBBB;<5;;;;;.<=A>;;<;<*;CAAA8<;BBBBB@@>2:9:9'999@C?B@BB?BAAAA;;9;@CC?@@B:;:<<0;AA@CDCBCDDCCBB:::@8::BBK@DCB:;8;>AA??
@ATNG8:01835:04163
GATGGTAGCTCACGTACGTCACACGTACTCATTCGTTTCGGAAGAGACAGGTACGTTAATAGTTAATAGCGTACTTCTTTTTCTTGCTTTCGTGGTATTCTTGCTAGTTACACTAGCCATCCTTACTGCGCTTCGATTTGTGTGCGTACTGCTGCAATATTGTTAACGTGAGTCTTGTAAAACCTTCTTTTTACGTTTACTCTCGTGTTAAAATCTGAATTCTTCTAGAGTTCCTGATCTTCTGGGTGTATCAGCAGTATCTACCATCGTTCTCCTTAAGTCT
+
;65==B@BBBAB@<9;669>BCCCCCCCCE::7:A?A6@B>B?C@A@DDD@CCC@@>@>A@AA>A?BBBBB@@AD?BBBBB3BB@CBBB@BCAB?BBB?BC598A???<?DABB@@B<@??<?:>>?@@AAD<;;766*8<<=:;;@AAAAC;;;B7;;><?E=A=>?;==<<//,/6=@@2@9C:88888(/<99=.3-----3768/666'255596:59949858>==9=27997;;;>>AD9===>????@@@B???A==8=:<73-329,9,2,,,,,
@ATNG8:01842:04179
GATGGTAGCGCACACATAGATATAGTGCTCATTCGTTTCGGAAGAGACAGGTACGTTAATAGTTAATAGCGTACTTCTTTTTCTTGCTTTCGTGGTATTCTTGCTAGTTACACTAGCCATCCTTACTGCGCTTCGATTGTGTGCGTACTGCTGCAATATTGTTAACGTGAGTCTTGTAAAACCTTCTTTTTACGTTTACTCTCGTGTTAAAAATCTGAATTCTTCTAGAGTTCCTGATCTTCTGGGATGTGTGCGCAGTTCCTACCATCGTTCTCCTTAAGTCT
+
/:999@0//:<@A@BB???;;;=>==B?;:<;7:;;@7==9=<@>@@?>C>==>==9A<<:::050954:<<>?@?BCEFH3AA>A9;:.99;9.66<8<=8665<<<169@BA?:;499:49<@@BA:99A9==>@;=>;?@@AACCBBBCCCG@999294.4.48::?A?>>9;5444&5495<==??+695@D499@BA;::9=;@@@<+>@@?;:@=@@=BBBBCDD@B?A@000>;0..:,8--/99:9;;;>=9>5;:;265<>>455<28-3-3873
@ATNG8:01848:04186
GATGTAGGCTGTGAGAGTCTGCCCAGAAGATCAGGAACTCTAGAAGAATTCAGATTTTTAACACGAGAGTAAACGTAAAAAGAAGGTTTTACAAGACTCACGTTAACAATATTGCAGCAGTACGCACACAATCGAAGCGCAGTAAGGATGGCTAGTGTAACTAGCAAGAATACCACGAAAGCAAGAAAAAGAAGTACGCTATTAACTATTAACGTACCTGTCTCTTCCGAAACGAATGAGTACGATGAGAGAGCTCTCTCTACCATCGTTCTCCTTAAGTCT
+
?@?;;:C:C;;6>6;9GGBABBB>BBC@CBBDCC@B@DDCABBC?CC@C@BBA@@@@@,@?ABBBDDADDCD=@>99999(9A<A3999(7;;68@=ABCB>=:=;>A;?>>;>?@=>=>>@@ABD??@@;@@@@9>>>>>@AA:=9=8>9>AAAAB?@<@@@@BB?>?<?AA=A?999,:::4:::::)::4;>@@AAAAC8;7;@AA=A<>>>>?8<<==>>@=B<>>>7>@A;??BBBFDDD@==@@@AA@@>??AA@@?<AAAAA=>>>:>1708=88
@ATNG8:01858:04148
GATGGTAGTGCGTGAGAGAGAGACCCAGAAGATCAGGAACTCTAGAAGAATTCAGATTTTTAACACGAGAGTAAACGTAAAAAGAAGGTTTTACAAGACTCACGTTTAACAATATTGCAGCAGTACGCACACATTCGAAGCGCAGTAAGGATGGCTAGTGTAACTAGCAAGAATACCACGAAAGCAAGAAAAAAGAAGTTACGCTATTAACTATTAACGTACCTGTCTCTTCCGAAACGATGAGTACTACTCTCAGAGACACACTACCATCGTTCTCCTTAAGTCT
+
<9:C7?A;66=>BBBECC966<;;;4;>@<>==@<<8<8<::444;7<;7;7444===>=+=6:94344====>53344444$498><@@@2>=>:666>>>=555)46>>3<::45?A@BBCAAA000>000C?CAB>@@>???@A:A<?;;4:?@<?AAA=???><?;?@?@@@@=88:=588847:>>??&664..(//79998/5/2227+2+26<<;8<<<585;7:298808333333789;:::===>::?B>=8555??7<>;793:9:7<5:5:9<<
@ATNG8:01862:04163
GATGGTAGTGTGTCTCTGAGAGTAGTACTCATTCGTTTCGGAAGAGACAGGTACGTTAATAGTTAATAGCGTACTTCTTTTTCTTGCTTTCGTGGTATTCTTGCTAGTTACACTAGCCATCCTTACTGCGCTTCGATTGTGTGCGTACTGCTGCAATATTGTTAACGTGAGTCTTGTAAAACCTTCTTTTTACGTTTACTCTCGTGTTAAAAATCTGAATTCTTCTAGAGTTCCTGATCTTCTGGAGATATCATCAGCGAGCTACCATCGTTCTCCTTAAGTCT
+
566>8=BAA@;;6><?ABB;;;DBCBCDBCBB@BDDC=CC@C?CCCCCCC@BBB<;7:<AA@A6;69CBBCCCCC@DCBBB0AB=@@@D<;:;@699@=@B>BCBBBC@CFHLCCBB?@@A>@GJICDDCCD@CCDD@CCCBCCBABBABBCCCC@CBB@A@=@@BBBECBBCB@BBBBB:A?B@BBBBB2B@@@C9;;@AACAAAB<AAAA,@@@AA7;7;B?CCDFBBB?C@CCABBEACBB@BC<;;CCC@AABBBCCCCCH@DB<<<=A@A?A>A>A???
@ATNG8:01828:04201
GATGGTAGAGAGACTGTAGCGCACCCAGAAGATCAGGAACTCTAGAAGAATTCAGATTTTTAACACGAGAGTAAACGTAAAAAGAAGGTTTTACAAGACTCACGTTAACAATATTGCAGCAGTACGCACACAATCGAAGCGCAGTAAGGATGGCTAGTGTAACTAGCAAGAATACCACGAAAGCATGAAAAAGAAGTACGCTATTAACTATTAACGTACCTGTCTCTTCCGAAACGAATGAGTACGAGAGTCAGAGCAGAGCTACCATCGTTCTCCTTAAGTCT
+
@:>C@D?@@GBAA@AD@A@CCDCBC=BBB?BCC@@A?B?AA@>?AC>BB>B???===@@@2@?BBCC?@@BFBC>BBBA@@@,;;599??@7@CEABABBBDCCD?B?CG@CCC@CC??@CCCCCCDCCCBA<ABA@>ACBBBBBB?B?B;;8;BAAADCB?ABCCBA59:49@?:@B@=?8>788>AAAB3?@=A;;;ABBBB;>;>??A1838>BCC:;;A@?@A=A>BBC>CBE?BBBBBBBBCCBBBBBBBBBCCB===??=BAAAA;===9=4:5;AA>
@ATNG8:01829:04211
GATGGTAGCGCATATCAGCGCAGCCCAGAAGATCATGGAAACTCTAGAAGAATTCATGAATTTTTTAACACGAGAGTTAAACGTAAAAAGAAGGTTTTACAAGACTCACGTTAAACAATATTGCAGCAGTACGCACACAATCGAAGCGCAGTAAGGATGGCTAGTGTAACTAGCAAGAATACCACGAAATGCAAGAAAAAGAAGTACGCATATTAACTATTAACGTACCTGTCTCTTCCGAAACGAATGAGTACTATGTAGAGCTCTATACTACCATCGTTCTCC
+
56<?5::::=666>>>=;655::99/7//)/::7555.55)5<;9944.48371////8166666$60773338::;8==53337777'33,36==>1>==44433/5-,,(**'**(,,-(-933;><<<=<<;;;<@=A<CC:;;;;:::88>;:95.9>94956?9===A<D=?:5437179333(3333,/8888'66(///78//...(.4522239477::94333855326(---'---(---55:=555;:5552229555...3;454555.---0
@ATNG8:01846:04233
GATGGTAGCACGACGAGATCTCATCGTACTCATTCGTTTCGGAAGAGACAGGTACGTTAATAGTTAATAGCGTACTTCTTTTTCTTGCTTTCGTGGTATTCTTGCTAGTTACACTAGCCATCCTTACTGCGCTTCGATTGTGTGCGTACTGCTGCAATATTGTTAACGTGAGTCTTGTAAAACCTTCTTTTTACGTTTACTCTCGTGTTAAAATCTGAATTCTTCTAGAGTTCCTGATCTTCTGGGCAGACTCTCACACGCCTATCCATCGTTCTCCTTA
+
<:9?54499945555666<?@>>A=A@555559.9>@>:;C@D@BBBBB;;7;>;7:+0+/;;;=A<AABBBBA@>8::878$3718?BC>CDAA=@@>;=?9?>?>?A;?>@BBB??<@;;8;<>::///671;;;;8=?==776A@@?@@88871877125-57>=?@>A99;025>CD2D9@<@@@@@/@AAAA6;;=;;;=;::1///)////8.5.8>5>???===;?;???>@F<?>==4=;;;==>>C==>==:6:9997///6;06360649
@ATNG8:01869:04212
GATGGTAGACATATCGTACTCTCTGTACTCATTCGTTTCGGAAGAGACAGGTACGTTAATAGTTAATAGCGTACTTCTTTTTCTTGCTTTCGTGGTATTCTTGCTAGTTACACTAGCCATCCTTACTGCGCTTCGATTGTGTGCGTACTGCTGCAATATTGTTAACGTGAGTCTTGTAAAACCTTCTTTTTACGTTTACTCTCGTGTTAAAAATCTGAATTCTTCTAGAGTTCCTGATCTTCTGGATACACTCATGTGCACCTACCATCGTTCTCCTTAAGTCT
+
BCCC@BCCCCBCCCCCDCAABCCDBBBBBCAA>AAAA<@@<@?AABBBCC?CBBBA@B@DEB@>@>BBBCBB@BB?BBBBB3=<4<888'2;<>>CBB?BB>;;;EAA=AAA?==>?;AAA;A:>>>>;==?=@@AA:?>AA@@@@@@@@@@;;=<:;;=DC=C=A???@@AAA;??@@@5@=D5=:AAA/@A8770866///<;9<8=?>>/?>?==:>;>>=AAAA<<<=A=AAAAAA8==A=A@>;<=>?;;<<><<<689;76///@7==9490929333
@ATNG8:01828:04267
GATGGTAGTGCGTGAGAGAGAGACCCAGAAGATCAGGAACTCTAGAAGAATTCAGATTTTTAACACGAGAGTAAACGTAAAAAGAAGGTTTTACAAGACTCACGTTAACAATATTGCAGCAGTACGCACACAATCGAAGCGCAGTAAGGATGGCTAGTGTAACTAGCAAGAATACCACGAAAGCAAGAAAAAAGAAGTACGCTATTAACTATTAACGTACCTGTCTCTTCCGAAACGAATGAGTACACACTCTCATATGACACTACCATCGTTCTCCTTAAGTCT
+
<BCC@CCCBBBB;;;CCCCFCC999/;@=:;@BD;;8;;AAACCBB?BDAD?BDA?????)<8?AA997??>::379<?>>>,99468=@@2CBB@ABAB@>>00,/5::390924<5596=BBC;;:DBBA?A?;;5;?@@ABAB=A?B;;:;CBABCBC?BBCCCB?BB?@@A599@@@8>993::::::%9888=:;:::@:=A:==>A8=4=<AAA@BBBBBCC?A=?@B<ABE>@?BBCBBAAAAA@BBBA>>BBBBBBBC>A@B@A>B>?<??B?BBAA
@ATNG8:01828:04274
GATGGTAGAGTATCATGTGTATCTCCAGAAGATCAGGAACTCTAGAAGAATTCAGATTTTTAACACGAGAGTAAACGTAAAAAGAAGGTTTTACAAGACTCACGTTAACAATATTGCAGCAGTACGCACACAATCGAAGCGCAGTAAGGATGGCTAGTGTAACTAGCAAGAATACCACGAAAGCAAGAAAAAGAAGTACGCTATTAACTATTAACGTACCTGTCTCTTCCGAAACGAATGAGTACTGTATCTATGTGTGCGCTACCATCGTTCTCCTTAAGTCT
+
555=<BBCBBBDBCC:9;CCCBBDC@@@@=@;;9<>;@=@BBDDBB?;;:;@AA@@@@@@0B?CCCEEAA000<17779777)9<8<8<<<2=CD?BBA@@BB::8:>A@>B??;>@BBCCDDCG:;<DCCB@CCBB>@@BCBBBB?B?AAA<@@BBCAAA?BBCCCC?CC?>>>@BB@@?:@??>?CCCC3BB=A::8==@@@<A;@?@@;@=AACAA?ABBBABB?B?AA@9@AA?BBCBCCBBAAABB>=>BBBBBBBBBAA=AB?@C?BBB@?<@<@=>>
@ATNG8:01832:04253
GATGGTAGTGTGTCTCTGAGAGTAGTACTCATTCGTTTCGGAAGAGACAGGTACGTTAATAGTTAATAGCGTACTTCTTTTTCTTGCTTTCGTGGTATTCTTGCTAGTTACACTAGCCATCCTTACTGCGCTTCGATTGTGTGCGTACTGCTGCAATATTGTTAACGTGAGTCTTGTAAAACCTTCTTTTTACGTTTACTCTCGTGTTAAAAATCTGAATTCTTCTAGAGTTCCTGATCTTCTGGTATGACTAGTGTACTACTACCATCGTTCTCCTTAAGTCT
+
4444.49445555<;;;BB969@AAAB:9:CB?CA=C<BB?B@BCCCDCD?BBCCC>B?AA@B@C>BBCCC;;:B?BBCCC3CD@DCCC>;;;C@BBD@CE9;;;;9BABBBCCBBB@BBB?A<ABBBBBBCACCCC@CFGECBCCB@@@;;<<;5;??<>A<@<@ABBBBCCD?B:;:;*;=B=;;;;;*;BBBC;;=BEEHGICC@BCCC5BCCCE@C?A@8;;AAABB?B@@==@00,0<=8?>BA999CA@?CC@A@@@@B?999??:999;@8>:>?@@
@ATNG8:01841:04268
GATGGTAGTGCGTGAGAGAGAGACCCAGAAGATCAGGAACTCTAGAAGAATTCAGATTTTTAACACGAGAGTAAACTTAAAAAGAAGGTTTTACAAGACTCACGTTAACAATATTGCAGCAGTACGCACACAATCGAAGCGCAGTAAGGATGGCTAGTGTAACTAGCAAGAATACCACGAAAGCAAGAAAAAGAAGTACGCTATTAACTATTAACGTACCTGTCTCTTCCGAAACGAATGAGTACACACTCTCATATGACACTACCATCGTTCTCCTTAAGTCT
+
5::<;ABBBCCGCCCCCICDD99;@6<<>9<AA;;68<9<A=BAAC?EC>A=@=>98777$3,39;8:8BBBCC>BB?BAA@2>A<?8??<5?>=:?>>>??A@B:=:=B=A@@<><>=>;@ADAA?>@>AA;@@AA<A:;:>A7719=A??;???AA>>><>>>BBA>==9=BA<@@A@?0997.57555(22,5==????@@=A=>>;;7;=@???B=AA???AA<A<;;;1;;;5;>>????>?>>>>>@@@A???A>>>??=@BF??>?>@;@;>;>>>>
@ATNG8:01844:04274
GATGGTAGGACGAGCGTCTGAGAGGTACTCATTCGTTTCGGAAGAGACAGGTACGTTAATAGTTAATAGCGTACTTCTTTTTCTTGCGTTTCGTGGTTATTCTTGCTAGTTACACTAGCCATCCTTACTGCGCTTCGATTGTGTGCGTACTGCTGCAATATTGTTAACGTGAGTCTTGTAAAACCTTCTTTTACGTTTACTCTCGTGTTAAAAATCTGAATTCTTCTAGAGTTCCTGATCTTCTGGGCAGCTCTCACACGCCTACCATCGAACTTGCAGAGTCT
+
;<@B?@;;8==4559999:;=<::555556<<8:444(4:5;066=>>@A<>??BB?B999BC9B:AA=<@@@9:49:::9'9929:44<2:899)/)/5055(///6/5.6<<<=;;;59995:59;//09995==9:5;55999944444444::69::5::8=7;;<<=<<<<5:////&/)/)/0/0&/:495)5559:55555.5:::(:55595;.658==<>=::5:5:=555<39455)55559=;666><;92///)-----057)//:<<555<
@ATNG8:01876:04274
GATGGTAGCGAGCGAGTGTGTATACCAGAAGATCAGGAACTCTAGAAGAATTCAGATTTTTAACACGAGAGTAAACGTAAAAAGAAGGTTTTACAAGACTCACGTTAACAATATTGCAGCAGTACGCACACAATCGAAGCGCAGTAAGGATGGCTAGTGTAACTAGCAAGAATACCACGAAAGCAAGAAAAAGAAGTACGCTATTAACTATTAACGTACCTGTCTCTTCCGAAACGAATGAGTACAGAGAGTACGATATGTCTACCATCGTTCTCCTTAAGTCT
+
999@;@?A@??>=996<<;;;<666:>;@>;B>><<+0+/7::9;A???;?=@@@A@@@@,A?BCDABBCCCCB=BC;;;;;*;A=A5;;;&9A<9>BBBBBBBB@B@BD?BAC?AACBBBBCBBBCCCCCDACCAA>ABBBBBBA>B@CCC@CCBBBCCC?CAABCB???<?BB=AA999+9==9=@@AA2BE@D??>BBBBC>>;>A@@5:6:>BBC@CCBBBBC@B?BEE>CBA>ABABBBBABCCCBBA@?==>?==>@99399625.5783738499//
@ATNG8:01828:04291
GATGGTAGGCGACATACATACGCGCCAGAAGATCAGGAACTCTAGAAGAATTCAGATTTTTAACACGAGAGTAAACGTAAAAAGAAGGTTTTACAAGACTCACGTTAACAATATTGCAGCAGTACGCACACAATCGAAGCGCAGTAAGGATGGCTAGTGTAACTAGCAAGAATACCACGAAAGCAAGAAAAAGAAGTACGCTATTAACTATTAACGTACCTGTCTCTTCCGAAACGAATGAGTACGTGTGCGACGTGTCTCCTACCATCGTTCTCCTTAAGTCT
+
5;;>:BBC@CCCCCECCICDBC;;;ACCC@IGCC@@=@?BBCBBBC@A@=@@BAD@@@@@1@?CDCCCCCFDCC=BAAAA@@,?@<@>BCC<CCC@CBBCBCB;:6;>;;5;@@389??@@@@CCCCCCCCC@CD@B9::A@AAAA=B@DBB@BCDBCBBB@A@@@@@:=?;<<<299@@C=????BBBBB3BC?BAAACBBB?<?:>=@@<@;?>BBB@BCBBB@@>@?BCE?EBB?BCA@??AAAA???BBDCCABBBC?>AA>A>>=A5;;:3::=<@@@@
@ATNG8:01845:04328
GATGGTAGGAGACACGTCGCACACGTACTCATTCTTCGGAAGAGACAGGTACGTTAATAGTTAATAGCGTACTTCTTTTTCTTGCTTTCGTGGTATTCTTGCTAGTTACACTAGCCATCCTTACTGCGCTTCGATTGTGTGCGTACTGCTGCAATATTGTTAACGTGAGTCTTGTAAAACCTTCTTTTTACGTTTACTCTCGTGTTAAAAATCTGAATTCTTCTAGAGTTCCTGATCTTCTGGTGTCTGATCTGTATCACTACCATCGTTCTCCTTAAGTCT
+
;69@8<BC@BBBCCCAA@DCBCBBBAAABCCC@BB?AB=@=@CCBBBC@BC@AA=A>BB?@<CACCBBBBCBC>;;:::$;B:>?AC:@BAFABBB@CD>;;;CCC@AABABCCC@CAA=A?AAAAABBB??A==7;;A>==>>>?AAA;;;B=@@@;==8=:>@B???@:;7:>@>A2@:>187888(8<>>@06/////=<;@;AAAA*88=<<6?6889>>;>::;:=7=<9:76/57919@>9;:=><<<====BAAAA<A===?=E;:7:=B=>>>=
@ATNG8:01846:04327
GATGGTAGCGCACACATAGATACAGTACTCATTCGTTTCGGAAGAGACAGGTACGTTAATAGTTAATAGCGTACTTCTTTTTCTTGCTTTCGTGGTATTCTTGCTAGTTACACTAGCCATCCTTACTGCGCTTCGATTGTGTGCGTACTGCTGCAATATTGTTAACGTGAGTCTTGTAAAACCTTCTTTTTACGTTTACTCTCGTGTTAAAAATCTGAATTCTTCTAGAGTTCCTGATCTTCTGGGATGTGTGCGCAGTGCCTACCATCGTTCTCCTTAAGTCT
+
0//;7;0/0=ABBCCCCCCBB@BCDCDDCC@?=@A@A;AA=B@CCFCCBB@DCCCC?C?BBCC@D@BBBBBCBCB<99999)9B=@BCE>AABC@BGI@CC?AA@BBFBCCCCDCCC@CCC@B@CBCBCBBB?BBCC?CCBBCBCBCCCDDBBBC?BBB@BC?B?ABCDCCCBB@BDDDD;C@C=BBBBB0BCBBB=BCCCCCCCBB@CCDD5CBCBB@C@CB?BCDBBBB?B?BCCBBB=@??>8?@AAACCCCCCCCBB@BBB@BBBBCBAAA?B?B?BB:9
@ATNG8:01852:04329
GATGGTAGAGTATCATGTGTATCTCCAGTAAGATCAGGAACTCTAGAAGAATTCAGATTTTTAACACGAGAGTAAACGTAAAAAAGAAGGTTTTACAAGACTCACGTTAACAATATTGCAGCAGTACGCACACAATCGAAGCGCAGTAAGGATGGCTAGTGTAACTGCAAGAATACCACGAAGCAAGAAAAAAAGAAGTACGCTGATTTAACTATTAACGTACCTGTCTCGTTCCGAAAACGATGAGTACGTGTGACGTACGTGAGCTACCATCGTTCTCCTTAAGTCT
+
<<@@:;==;555;999955544444.4444.4344985:7555;:<<966269==;;;<<<+<7<<<<<<<:9=9044555555#554729;;+9//)/////33330349;5999.33835556==65/;;//)/9//)588:::>@;<8=5909=<<==87-44<==8==8554.4443-333-3333333"3:5:888;8///--(-(----(-05866848=998///(-(,222)2*,,,,,888999226><;?988==9887636///849//(/(3,3977
@ATNG8:01853:04334
GATGGTAGTGTCATATGAGAGTGTGTACTCATTCGTTTCGGAAGAGACAGATACGTTAATAGTTAATAGCGTACTTCTTTTTCTTGCTTTCGTGGTATTCTTGCTAGTTACACTAGCCATCCTTACTGCGCTTCGATTGTGTGCGTACTGCTGCAATATTGTTAACGTGAGTCTTGTAAAACCTTCTTTTTACGTTTACTCTCGTGTTAAAAATCTGAATTCTTCTAGAGTTCCTGATCTTCTGGGATGTGTGCGCAGTGCCTACCATCGTTCTCCTTAAGTCT
+
::;C:>>>CCECBB=@@CCBCCCCB;96=@@B?969A:@@9=:;;AAACCCCDCCC?C?BBA@>A?AB@AACECC?@ADDE5CC=A;;;7;BBB>@AD@BC:;;:BBA?BBBCBCBB@CBB>B?BBBCBBBC?BBDEACCCCCCBBBCCBDCCCC@CCC?CC@C?BBBCBBBBC@BBBBA5?;?6;;AAA0A@@?@9A@@ABBBABB?CCCC2BBBAA6;8;B?CDCDCCD@DABBBCA@<A@@@8;;;;BBBBCHCBCCCAAAA?BBBBB>BBB=B?BAHCCC
@ATNG8:01865:04293
GATGGTAGTATCTGCACACTCTGTCCAGAAGATCAGGAACTCTAGAAGAATTCAGATTTTTAACACGAGAGTAAACGTTAAAAGAAGGTTTACAAGACTCACGTTAACAATATTGCAGCAGTACGCACACAATCGAAGCGCAGTAAGGATGGCTAGTGTAACTAGCAAGAATACCACGAAAGCAAGAAAAAAGAAGTACGCTATTAACTATTAACGTACCTGTCTCTTCCGAAACGAATGAGTACTGTATCTATGTGTGCGCTACCATCGTTCTCCTTAAGTCT
+
8=<;45:@A@@;>>ABCIEDCCCBB>BCB?BBBB@@=@9:;BBCCC@BB@A?BB99:BAA2B?BBBBBB???AD=??@?BBA6AC;@5;;0:??;@BCBCBBCB?D@BB@CCB<@@?@@BBCCECCBBBBC?B@@@>@@CCBBBB=A@C;;5;;:?ABBB?BBBCCC=@??B?=8>=<<<37333377788$8738759877>>6989;>>8><;;@BA9@@;;:>A:;7;==5000*/>>??AA@AAA999=;=??@?<<<><;8<>>@@<@>>;>7;5:@;;
@ATNG8:01839:04380
GATGGTAGTGTGTCTCTGAGAGTAGTACTCATTCGTTTCGGAAGAGACAGGTACGTTAATAGTTAATAGCGTACTTCTTTTTCTTGCTTTCGTGGTATTCTTGCTAGTTACACTAGCCATCCTTACTGCGCTTCGATTGTGTGCGTACTGCTGCAATATTGTTAACGTGAGTCTTGTAAAACCTTCTTTTTACGTTTACTCTCGTGTTAAAAATCTGAATTCTTCTAGAGTTCCTGATCTTCTGGGTCTCTCTCTCACGCACTACCATCGTTCTCCTTAAGTCT
+
:==B?CBBBBBCBCDCCCCCC@@@BBBBBB@@=?@BB;@@@B?BCCBBBC@BBCCC@C?BCBC?A?ACCCBCBBB>ABBBC2BB=A@@@;ABBB=BBB<A@>;;;CCD@AACFDCCC?BAA=@>BB@AABBCABBCB?CCEFEDC@@@@@;;;AB?BBC@DD@B?BACCCCCCC>A;;;;.;5;4;;;;;*;BBBD;;;BDBCCA;;49995$599;=9=8=A;?A@@@@B@D@BBBCCC?BBCE>CBCCBDCDDBCBBBCCCDC@CBBBB?A@@=A<?;@B;;
@ATNG8:01844:04388
GATGGTAGCGAGCGAGTGTGTATACCAGAAGATCAGGAACTCTAGAAGAATTCAGATTTTTAACACGAGAGTAAACGTAAAAAGAAGGTTTTACAAGACTCACGTTAACAATATTGCAGCAGTACGCACACAATCGAAGCGCAGTAAGGATGGCTAGTGTAACTAGCAAGAATACCACGAAAGCAAGAAAAAGAAGTACGCTATTAACTATTAACGTACCTGTCTCTTCCGAAACGAATGAGTACGATGAGAGAGCTCTCTCTACCATCGTTCTCCTTAAGTCT
+
:69?9@AAACC@?@BBDCCDDCCBB@CDD?CCCC??=?@CCBBCCC=AC?C?A>?999:;*;=BBCCCCCCBB@8?@:;;;;*;B>C5;;;4;CC@CCCCCCCBC@B?BB?CDA?AAAABAABCCCBBBDDEABCCC@CAAABAAC<@=@::6;BBCBCCB@CCDCCB>AA>AAA977@?>688959CDED2BB?C:::BBAAB??=@>>?3838ACBB@BBAAA@@<@@BDD?CBA?BDDCBAACC@@?BAABCCCABBB@=@=<@CA?B?BBB@C>A>ABBB
@ATNG8:01849:04387
GATGGTAGCACTAGTCACTCATATCCAGAAGATCATGAACTCTAGAAGAATTCAGATTTTTAACACGAGAGTAAACGTAAAAAGAAGGTTTTACAAGACTCACGTTAACAATATTGCAGCAGTACGCACACAATCGAAGCGCAGTAAGGATGGCTAGTGTAACTAGCAAGAATACCACGAAAGCAAGAAAAAGAAGTACGCTATTAACTATTAACGTACCTGTCTCTTCCGAAACGAATGAGTACGATGAGAGAGCTCTCTCTACCATCGTTCTCCTTAAGTCT
+
4449344455==?D@BB?@@C?@;>:669AECAAA;::2:96;;;>:;;;?;:=>99999'95>@@BBBBDCEB8@945555$59.5.555&/9;5------9/40/5880---(---578:9///////;;55655.54494444.56;;;7>B@=@A:<6;@@@@A@BC?CDE?C@@@=5=00)000/0'/;3>=B=B;>:;,/*/99;7=168;;B?BA=<<00+0+00>9>==;@B<?AB@8==@AAB@CBBBBBBB;=A?<@DA>B?BBB?B?B@@@00
@ATNG8:01864:04342
GATGGTAGTCTCAGATAGTCTATAGTACTCATTCGTTTCGGAAGAGACAGGTACGTTAATAGTTAATAGCGTACTTCTTTTTCTTGCTTTCGTGGTATTCTTGCTAGTTACACTAGCCATCCTTACTGCGCTTCGATTGTGTGCGTACTGCTGCAATATTGTTAACGTGAGTCTTGTAAAACCTTCTTTTTACGTTTACTCTCGTGTTAAAAATCTGAATTCTTCTAGAGTTCCTGATCTTCTGGTATGACTAGTGTACTACTACCATCGTTCTCCTTAAGTCT
+
ABBD@CCCBBBCCCCDCCABBCCBB@DDDD@@>@CCE>CC@C@BBBBDDC?CCCBB?B@CCCA?C?CDBBBBBCC?BBBBB1@@<ABCC>CBBC@CCC@CC@BBCCCC?BBCCCCBC?CCC?B?CCBBCCCC@BBCC?CAAABBBBBBBCABBAC?CCC>CC?A;A@CCBCCDD@DDDDD:C@B=:9999(9ABCC<AADCCCCA@@<@@>@0@@@@C@C@CD@DDDBB@@=@@CCDCBB<A?A=AECCAA@BBCDDDCCCBBBB?BECBB>A@B?B>B@BAAA
@ATNG8:01843:04427
GATGGTAGCATCATGCATATCTCACCAGAAGATCAGGAACTCTAGAAGAATTCAGATTTTTAACACGAGAGTAAACGTAAAAAGAAGGTTTTACAAGACTCACGTTTAACAATATTGCAGCAGTACGCACACAATCGAAGCGCAGTAAGGATGGCTAGTGTAACTAGCAAGAATACCACGAAAGCAAGAAAAAGAAGTACGCTATTAACTATTAACGTACCTGTCTCTTCCGAAACGAATGAGTACGAGAGTCAGAGCAGAGCTACCATCGTTCTCCTTAAGTCT
+
@=445444445::;;;<<=;;;>CB8@>>0549::@:??=45599;0347?6AB444==>+?58888;3348=;13344444$4;39.555&5:;4:////;;544)46;;8==>7;:<;=655;B///9///7;::;455<<><;;7<:<<<9==:;;598:<<?=:=48:5667+//8:;.667166666'683...335;;=48488777;:99@?@;?@>>?9=<?058<6<7303:88===B=B777BA??B@744=9999025<<>9>::5;4<6<;<=
@ATNG8:01844:04429
GATGGTAGGACGAGCGTCTGAGAGGTACTCATTCGTTTCGGAAGAGACAGGTACGTTAATAGTTAATAGCGTACTTCTTTTTCTTGCTTTCGTGGTATTCTTGCTAGTTACACTAGCCATCCTTACTGCGCTTCGATTGTGTGCGTACTGCTGCAATATTGTTAACGTGAGTCTTGTAAAACCTTCTTTTTACGTTTACTCTCGTGTTAAAAATCTGAATTCTTCTAGAGTTCCTGATCTTCTGGGCAGACTCTCACACGCCTACCATCGTTCTCCTTAAGTCT
+
494506>>:CA@A@?;?==BBCBD@CCDDC;:9;;;B<BD@B@CFAAACFAEDDCCAD@CBBC?CACCCCDA@>B;????@,@@<@?@G<@?@>9?>@99=99:9??@=CCCCCBBC?BBB?B@CDBCBDBC?BCBA>BBBAABBBBCBBBCECB?BBA=@@?A?BBCDCBCCFACCCEF=C@D?;<<<;*;C;;;0;;;;CB;;9=29999'9==998:=AA=BBBBCCB?B@@??BBB?AACC>AAABBBBB@@@AABB>BAA?B@@@D@BBB?A?A@CBBB
@ATNG8:01850:04426
GATGGTAGGCGTGTGAGAGTCTGCCCAGAGATCAGGAATCTAGAAGAATTCAGATTTTTAACACGAGAGTAAACGTAAAAAGAAGGTTTTACAAGACTCACGTTAACAATATTGCAGCAGTACGCACACAATCGAAGCGCAGTAAGGATGGCTAGTGTAACTAGCAAGAATACCACGAAAGCAAGAAAAAGAAGTACGCTATTAACTATTAACGTACCTGTCTCTTCCGAAACGAATGAGTACAGAGAGTACGATATGTCTACCATCGTTCTCCTTAAGTCT
+
A>BC@DCC?B@?@DBCDDEBBBBBC7BCFCFBAAC@B=AACBBB?BD=A<ABBCCCCC5D@DBBAA@A@AAA9??88888$78284::;1;;;8;=8@BBBBC?B@??:;@<+//999;=AAA=>>@@==:>@@>;<:;;;;;>=A=B=A>ABBBDCDC?BAAABA?AB<>>C?BBBBB=@@@;99999(:D?@@@AAAAAA<A<BAAA37/7:9:;5:>?>898;?:>>@:@CC@BBBCABACCBBBBBA@@@@@>=>=?@?:=;9//)///587>7==??
@ATNG8:01861:04418
GATGGTAGGCGAGAGTGAGACGCAGTACTCATTCGTTTCGGAAGAGACAGGTACGTTAATAGTTAATAGCGTACTTCTTTTTCTTGCTTTCGTGGTATTCTTGCTAGTTACACTAGCCATCCTTACTGCGCTTCGATTGTGTGCGTACTGCTGCAATATTGTTAACGTGAGTCTTGTAAAACCTTCTTTTTACGTTTAACTCTCGTGTTAAAATCTGAATTCTTCTAGAGTTCCTGATCTTCTGGTGTCTGATCTGTATCACTACCATCGTTCTCCTTAAGTCT
+
;59G265A8<A;@AA@DCC<66;;<=CDBB@@9;:DD6:9:>2955<<::7;;???;?9>><<7:4:8>>>A@?@;99:::$7949AAE>BCAA>ACD?BB??>?CBB?BB?@@AAA=AD@9@9://-3-//499;;6<><>AB@>>>???>887175<69>:<8<A<8859996555=A2=:>688;;;*=>=?>,5.57:=;:;>><=<<2;///;6;7AB=>>>?===:>=BDBB??<===8=;;;;>>>::;>;;;==@@@;=====5;7606290----
@ATNG8:01869:04412
GATGGTAGTAGTACACTAGTCATACCAGAAGATCAGGAACTCTAGAAGAATTCATATTTTTAACACGAGAGTAAACGTAAAAAGAAGGTTTTACAAGACTCACGTTAACAATATTGCAGCAGTACGCACACAATCGAAGTGCAGTAAGGATGGCTAGTGTAACTAGCAAGAATACCACGAAAGCAAGAAAAAGAAGTACGCTATTAACTATTAACGTACCTGTCTCTTCCGAAACGAATGAGTACTATAGACTATCTGAGACTAATCGTTCTCCTTAAGTCT
+
@@@B>ABBBCBBBCCDCCCCCBABB?BDD?CCBCBB@CACCDDEDD@BB@B@C@???@AA2A@CCBAABCCBBB<AA;;;;;*;@=@5;;;*:@B>C;9;CKECB?B@CC>A@D<@?BACCDFBBBDCCCBB@BBAA<@AA?@BBA?B@CCCABBAAABBB@CCBBBB?CB????<??A@D>BB?<@AAAA/??<?;;;A@@>>;><@@??<>:>?@@??BAA@@@?3949@@;AAA?BBBBBCCCC>>>>>>??AAABBBBCC?A???;>>A>B>B@BAAA
@ATNG8:01875:04392
GATGGTAGAGTATCATGTGTATCTCCAGAAGTTCAGGAACTCTAGAAGAATTCAGATTTTTAACACGAGAGTAAACGTAAAAAGAAGGTTTTACAAGACTCACGTTAACAATATTGCAGCAGTACGCACACAATCGAAGCGCAGTAAGGATGGCTAGTGTAACTAGCAAGAATACCACGAAAGCAAGAAAAAGAAGTACGCTATTAACTATTAACGTACCTGTCTCTTCCGAAACGAATGAGTACACATCGTCGTGTCGTGCTATCGTTCTCCTTAAGTCT
+
;9;E@DCCC@BCDDCAAACCDBBBC?BBB@BB?BBB?B>BBBBBBB>AB>B?BA@99999*:>BCCCCBBBA@@8>@:;;;;*;C=D7;:;7:DC@BBBBCCCAA>A?CC?CBB>BBBBBBBBCCCDEBBBC@DDCC>BBAA@@@C>C@C@?>@CCBADCC?AAAAAA@BB>==><=>BBB8@?@:==???2@C?B:97AAA::88<@@AA<A<A>CAA>@BBBBBB@D@BBB<BBB@BBBAAACCBBAAABDBBBAABBBBBBBBBC>A@?<?;@=B===
@ATNG8:01833:04478
GATGGTAGTGTCAGTGCGCGTCGTCCAGAAGATCAGGAACTCTAGAAGAATTCAGATTTTTAACACGAGAGTAAACGTAAAAAGAAGGTTTTACAAGACTCACGTTAACAATATTGCAGCAGTACGCACACAATCGAAGCGCAGTAAGGATGGCTAGTGTAACTAGCAAGAATACCACGAAAGCAAGAAAAAAGAAGTACGCTATTAACTATTAACGTACCTGTCTCTTCCGAAACGAATGAGTACGTGTGACGTACGTGAGCTACCATCGTTCTCCTTAAGTCT
+
:66>;?>===AA;;6<@BBB;;@A@?@A@?99:99=8=:C???@@@=AC=@=@CCBBCCC2B?CDB@>>;00/>4>>0////$59499;;;0;@@:>@@@BBCBG?B?@@=@AA?BBAABAAABBBAA@;;;<@ABD>@@BBB?@??B=B;;5:@AABCCC@BBB@AA=??:<<>399AAB9>>95::AAAA(>;75625:::=>;?<>877293:<C@A?A:::@@D;?<?BA;A??9??===?9987>;>??>>BCBAAABA@@<?@=:5/588(/*/7;;>>
@ATNG8:01838:04453
GATGGTAGGACGAGCGTCTGAGAGGTACTCATTCGTTTCGGAAGAGACAGGTACGTTTAATAGTTAATAGCGTAACTTCTTTTTCTTTGCTTTCGTGGTATTCTTGCTAGTTACACTAGCCATCCTTACTGCGCTTCGATTGTGTGCGTACTGCTGCAATATTGTTAACGTGAGTCTTGTAAAACCTTCTTTTTACGTTTACTCTCGTGTTAAAAATCTGAATTCTTCTAGAGTTCCTGATCTTCTGGATATGAGTGACTCGTGCTACCATCGTTCTCCTTAAGTCT
+
A<AB?BBC?BBBAC;9;??@>ACB=@@@BBAA?ACCE=AB@C?;;;A@DD@BCB;;;,;49??A;B?C@>=@;;4:C?CCDED1;?;4999C6??DE@B9965<99>>>?A>BBCCCBBD@BBC?B@BCBBBCDD?CBCC@CAA@AABBBBBBCBCCD@AAA?CC@D=A@DCBBGCC@D;;;;.;=B=;;;;;*;ABCC=C;;9@@>=9;.4444$99==>;?=AC?@@@<<:D@D@BBBBBB?B?C?ABCCCCCBBBBBBBAA@BBB@CBBBB>@BA5979?BBBA
@ATNG8:01853:04466
GATGGTAGTGCGTGAGAGAGAGACCCAGAAGATCAGGAACTCTAGAAGAATTCAGATTTTTAACACGAGAGTAAACGTAAAAAGAAGGTTTTACAAGACTCACGTTAACAATATTGCAGCAGTACGCACACAATCGAAGCGCAGTAAGGATGGCTAGTGTAACTAGCAAGAATACCACGAAAGCAAGAAAAAGAAGTACGCTATTAACTTATTAACGTACCTGTCTCTTCCGAAACGAATGAGTACATAGATATACGTATAGCTACCATCGTTCTCCTTAAGTCT
+
;44A<ABBBBCBBBBFCCCCCEBBB=BCD?B@?444.4587700/747;6;6883339::):6=<===8<8?><83344444$4939.555&59<7=<<<@C@CD=@=@@<@@@<@CBACBHBBBCBBBDDC?BBCC?B:99BBBB?C@CCB?CCCCCCAA>ACCBBB?BB@9948;:::=3:::4===@@2=A<A@???@??@:>:=@=BC:=:=ADCE@CAAA??@;??@AA<ABC?BBBBBCBCBBCBB?BAAAAAABAA>?@>E===><A??:>:>=BB??
@ATNG8:01856:04465
GATGGTAGCACACGAGATCTCATCGTACTCATTCGTTTCGGAAGAGACAGGTACGTTAATAGTTAATAGCGTACTTCTTTTTCTTGCTTTCGTGGTATTCTTGCTAGTTACACTAGCCATCCTTACTGCGCTTCGATTGTGTGCGTACTGCTGCAATATTGTTAACGTGAGTCTTGTAAAACCTTCTTTTTACGTTTACTCTCGTGTTAAAAATCTGAATTCTTCTAGAGTTCCTGATCTTCTGGCGCTCTGTCACGTCTGCTACCATCGTTCTCCTTAAGTCT
+
@@BC@DDDBBBBDCCCCCCBBBBBBCDDCC@A=ACCC>BC@C@DBBBCCA>ACBBB>@=?A@@=??CBB@BBBBB<77777(9A<BBBB;@AAC?AAB?BC;==>CBB@BBBBB?==:>>>:>;@@@A;;;>9>>@>7<;?<<<=@??@AA>>>@:=>>=A@<>:>AAA?ACCC=:::AA;B=C<AAAAA/AA;;;0666///<96:5:@@@/@???D=D;??<???@>>><@<??>>>?:==?====@::;@@A@AA>:;;@AA<AACAA<>>>=C=C=AA=?
@ATNG8:01856:04466
GATGGGTAGTAGTACACTAGTCATACCAGAAGATCAGGAACTCTAGAAGAATTCAGATTTTTAACACGAGAGTAAACGTAAAAAGAAGGTTTTACAAGACTCACGTTAACAATATTGCAGCAGTACGCACACAATCGAAGCGCAGTAAGGATGGCTAGTGTAACTAGCAAGAATACCACGAAAGCAAGAAAAAGAAGTACGCTATTAACTATTAACGTACCTGTCTCTTCCGAAACGAATGAGTACTACTCTCAGAGACACACTATCGTTCTCCTTAAGTCT
+
@?:<=5<<AABBBDCCCCGCCCBBCC@CCB@BB;:;A?C@CBCCCCDAJG@B>A@A;::::)9?AC??@DCBBCB9?@;;;;;*;;5:;@AB9BBE@CCBBCFCCB@B?BB@CCC>AABBCCCCCDBBBECBB?ABA@=A9::???@=A?C;;8;CAAACCD@CBBAAA?BB>AAA>AABAD=BBB?BABBB/AA=B=;:;>>>>6;7;>>G=B=;;@AA?CCBABDG?B=ACD>C??=?CCCBAAABBBBBAAABB<;;@@??@=>>C>BBC?B?B?B:::
@ATNG8:01857:04459
GATGGTAGCGCATATCAGCGCAGCCCAGAAGATCAGGAACTCTAGAAGAATTCAGATTTTTAACACGAGAGTAAACGTAAAAAGAAGGTTTTACAAGACTCACGTTAACAATATTGCAGCAGTACGCACACAATCGAAGCGCAGTAAGGATGGCTAGTGTAACTAGCAAGAATACCACGAAAGCAAGAAAAAGAAGTACGCTATTAACTATTAACGTACCTGTCTCTTCCGAAACGAATGAGTACGTGTGCGACGTGTCTCCTACCATCGTTCTCCTTAAGTCT
+
@<=@<@?@@BCCCCBCBCCCCC;;;:;JBAA@>===.944;B@@AB=@@7:7:@@ABBBB5B@ECCCCBCHCCC;?@;;;;;*;A>B@CDE;EJD@CCCCCCCBB?B@CD@BBB?BABBB@AACCDDBBBBCADCBB?BCCCBBBA?C@CCD@BBBBBBBC@CCCC@@<AC@BBB?B@@@@:@@B?@@@@@2?C?C899BBB@A==8=A?>;><?ACBB?BBBBBCC@C?CDD>DAA?@@ABBBBBB@@@@BBBBBBBBBB@CAA>BBA@B>AAD@B@B@B???
@ATNG8:01880:03862
GATGGTAGAGAGAGCTCTCTCATCGTACTCATTCGTTTCGGAAGAGACAGGTACGTTAATAGTTAATAGCGTACTTCTTTTTCTTGCTTTCGTGGTATTCTTGCTAGTTACACTAGCCATCCTTACTGCGCTTCGATTGTGTGCGTACTGCTGCAATATTGTTAACGTGAGTCTTGTAAAACCTTCTTTTTACGTTTACTCTCGTGTTAAAAATCTGAATTCTTCTAGAGTTCCTGATCTTCTGGGCAGACTCTCACACGCCTACCATCGTTCTCCTTAAGTCT
+
;66>:@CBBBCBCCCCCCCCFDDAAA>ABBBC@CCBC>CC@B?BBCBBDC@CBBBC?B?BBAB?A?CBBBBBBBE?DBDDD2AA?@AAD>BB@@=?@?:@A9???>AC=AAB?@@AB=>>><@=ABA=>>>?;@@>>9<<>>@@?????BB;;:>8898<==9>=??@>>>@@@;?<<@@2@+/)/////(/;:;;2>=>=@?@??@5;;;;.;==>B<A<AA=AAAA@@@<@<@@@@>>7;;@A:A:;:?@>>=ADAAAA<@@@=86666169<6;6;7<@@A
@ATNG8:01889:03859
GATGGTAGTCTCAGATAGTCTATAGTACTCATTCGTTTCGGAAGAGACAGGTACGTTAATAGTTAATAGCGTACTTCTTTTTCTTGCTTTCGTGGTATTCTTGCTAGTTACACTAGCCATCCTTACTGCGCTTCGATTGTGTGCGTACTGCTGCAATATTGTTAACGTGAGTCTTGTAAAACCTTCTTTTTACGTTTACTCTCGTGTTAAAAATCTGAATTCTTCTAGAGTTCCTGATCTTCTGGAGATACACATGATACTCTACCATCGTTCTCCTTAAGTCT
+
CBBB@BABBBBCCCCBCCBBBCCBDC@@@ABA>ABAA<AA=B?BCBBCDC@BBBAA>@@CD>B:C@CCBBB;;9A=?>@??,:944;@A;AAAA>ACC?BC:;;@@CC@BBBDBBBD@CCC@B?BBBBCCCC>@@BB@BCBBCCBBBCBAAAAAA=ABB?BC@C>AADD@AAJD@C;;;;.;>A>;<;;;*;ACCC?IBACCB;;;A;@?@@0?@ABA=A@CD@DBB@@@C?B?BBBBBB>AAC?AABCECCBBBDCCBAAABBC?C@@AB=?9949;=;??88
@ATNG8:01894:03881
GATGGTAGCTCGCTGATGATATCTCCAGAAGATCAGGAACTCTAGAAGAATTCAGATTTTTAACACGAGAGTAAACGTAAAAAGAAGGTTTTACAAGACTCACGTTAACAATATTGCAGCAGTACGCACACAATCGAAGCGCAGTAAGGATGGCTAGTGTAACTAGCAAGAATACCACGAAAGCAAGAAAAAAGAAGTACGCTATTAACTATTAATGTACCTGTCTCTTCCGAAACGAATGAGTACATAGATATACGTATAGCTACCATCGTTCTCCTTAAGTCT
+
:55=8=BBECDCCBBBCDDCCBBCD@CCC@CCB;;;AE?BBC;::F@BB?B@????===?.?=ABBC:9:BBBC=BABBEMK5A@=@5;;;6<CC@CDBCCCCCD@C?CC@CCC=@@BBBCCDEDDCCBAAA?A@AA?AAA@AAAA>A>B;;;;CCCECCB?CCCA@?>AB?:9::==999,9<<8<<====&<A??768BB??=7=7;;<<+/+/:;<<7?=::;//)/1///)/77/78@==>BA??????@@@>>>AAA@@;:5:?==>;>@A;A5:5;888
@ATNG8:01906:03868
GATGGTAGAGTATCATGTGTATCTCCAGAAGATCAGGAACTCTAGAAGAATTCAGATTTTTAACACGAGAGTAAACGTAAAAGGAAGGTTTTACAAGACTCACGTTAACAATATTGCAGCAGTACGCACACAATCGAAGCGCAGTAAGGATGGCTAGTGTAACTAGCAAGAATACCACGAAAGCAAGAAAAAGAAGTACGCTATTAACTATTAACGTACCTGTCTCTTCCGAAACGAATGAGTACGTGTGACGTACGTGAGCTACCATCGTTCTCCTTAAGTCT
+
:55=8=BBBBCCCCCABBCCCBBAD?BBB@CCCCBB?B=ABDDCCC?CC?C@BCCDDDDD0D@CBBBCCCCBBB=BCCCCC;CAC@C@BBB;BCB@DDCCCCAAA?B?BB>BBB>BBBBBBBBCCCEC@@@C?CCCC?CBBBBBBA>B@CCB>BCDDDCCC?BBB????BB?BBB577;;;3===9=@@@A2@B?B::8A@@@@<@<@@AA<A<A@CBB@BC@@@BB?B@DDF>D@@>?BBBBCBBBAACDCCBCCCAAAAAAAC>B@@AC?BBB@B>B>BA@A
@ATNG8:01913:03886
GATGGTAGCGCGACGAGCGTAGACCCAGAAGATCAGGAACTCTAGAAGAATTCAGATTTTTAACACGAGAGTAAACGTAAAAAGAAGGTTTTACAAGACTCACGTTAACAATATTGCAGCAGTACGCACACAATCGAAGCGCAGTAAGGATGGCTAGTGTAACTAGCAAGAATACCACGAAAGCAAGAAAAAAGAAGTACGCTATTAACTATTAACGTACCTGTCTCTTCCGAAACGAATGAGTACAGAGAGTACGATATGTCTACCATCGTTCTCCTTAAGTCT
+
BBDC?CBBCC@@@CBBAAABBBBCF>BBB@CCCCBB@B@BCBAAAB>BC>A>ACBBBDFF2A>ABBBBBBBAA@:=>=?@@@0@B=A5;;;-;AB>CABACCC@A>@AAA?B@@<@BBABCCCDCCBBCCBB@BBCC@BBCBBBBB>B?CCB?BCBCACCB?ABBBBA?BD>@?@>BBBBB<@>@;:99999%8@:=888@AB?@=?<?@AA<@=?>A::7:ABAABB?B@BBD9???;??AABCCCCCC@AABBBBBBA>=????<?@@AA=C??;>4:5:=>>
@ATNG8:01914:03845
GATGGTAGAGAGAGCTCTCTCATCGTACTCATTCGTTTCGGAAGAGACAGGTACGTTAATAGTTAATAGCGTACTTCTTTTTTCTTGCTTTCGTGGTATTCTTGCTAGTTACACTAGCCATCCTTACTGCGCTTCGATTGTGTGCGTACTGCTGCAATATTGTTAACGTGAGTCTTGTAAAACCTTCTTTTTTACGTTTACTCTCGTGTTAAAAATCTGAATTCTTCTAGAGTTCCTGATCTTCTGGATATGAGTGACTCGTGCTACCATCGTTCTCCTTAAAGTCT
+
;BCGDGCBCCCBBBBCEABACBCDCBBCDCCC;?;;;.;?<@<CBEBAAB@BCCA@>A?A@BB@B?BBBBABBDC>@@AA@A'AB?CBBB=BBBC?BBE@BB5::AAAB@BECA:::@6;:@=@=BBB@;::=:>>>?388>===>>@AAAAA=<;88885;;5;=A@A@A=>==486757'51717:@@A@'=;///(/55...8337+2252$26655/5/585:;;78883737<;;66166959=A@@><;;??>>>@@@CBB<B???A<??>:=188-9<>>
@ATNG8:01890:03911
GATGGTAGGCATATCAGCGCAGCCCAGAAGATCAGGAACTCTAGAAGAATTCAGATTTTTAACACGAGAGTAAACGTAAAAAGAAGGTTTTACAAGACTCACGTTAACAATATTGCAGCAGTACGCACACAATCGAAGCGCAGTAAGGATGGCTTGTGTAACTAGCAAGAATACCACGAAAAGCAGAAAAAGAAGTACGCTATTAACTATTAACGTACCTGTCTCTTCCGAAACGAATGAGTACGATGAGATCTCGTGTGCTACCATCGTTCTCCTTAAGTCT
+
:55<7<AB<BB@@@AACAAACBBC=BAB@A@@@@?=@?CBDCB::5::39:?999>CCC+=8<::?B>>=BCC<BB@@@@@.<<8;8==>2>>>;?FB?????=5;5;;4:==39:?>>>@@>==A>;;;;<@???<???>;;//-/9>:=;>>:=>A@@=@AA@@@;>=:;;:7<<8888)8<>>?EED/9959///8:>>A=C<AAAD:?:>DDDC=D=>>@>=9<<?;91://,/99==CC====AAAA?>>==>===?>><>?BAA:=>>;>9=:=>??
@ATNG8:01908:03915
GATGGTAGGTGCACATGAGTGTATCCAGAAGATCAGGAACTCTAGAAGAATTCAGATTTTTAACACGAGAGTAAACGTAAAAAGAAGGTTTTACAAGACTCACGTTAACAATATTGCAGCAGTACGCACACAATCGAAGCGCAGTAAGGATGGCTAGTGTAACTAGCAAGAATACCACGAAAGCAAGAAAAAGAAGTACGCTATTAACTATTAACGTACCTGTCTCTTCCGAAACGAATGAGTACCTCTCAGACGCTCGTCCTACCATCGTTCTCCTTAAGTCT
+
@:?A:CBB?BA@A@AABBCCCCCBB?BBB?A@?@?>9?=ABABBBB?BB@C=@@BBAABA0B@B;;;GCBCCCB<@@@AAAA,@@=A5;;;6;BC@CCCCDCCBB>A?>=<?@@=@CDBBBCCCDFFDBBBD?C@??@B?@?CCBB?C@CBB?AACCBCBD@CBBBCC?A?;888188<<<399:?CKGDG2CC?D:98?;;>?7;6;@>?<>=B=BBDACA@@BAB=@>@BG?BCC?BBBBBBC@BBBBBBBBBBABBBC@CCC<;;=>C@DAA?A@C@BBBA
@ATNG8:01917:03921
GATGGTAGTGTGTCTCTGAGAGTAGTACTCATTCGTTTCGGAAGAGACAGGTACGTTTAATAGTTAATAGCGTAACTTCTTTTTCTTTGCTTTCGTGGTATTTCTTGCTTAGTTACACTAGCCATCCTTACTGCGCTTCGATTGTGTGCGTACTGCTGCAATATTGTTAACGTGAGTCTTGTAAAAACCTTCTTTTTACGTTTACTCTCGTGTTAAAAATCTGAATTCTTCTAGAAGTTCCTGATCTTCTGGTCTACTACACTGTAATCGTTCTCCTTAAGTCT
+
566=8=;@?BBCCCCCCABBB>=:;544;;4905:;<3<<7@7666<<@@>;;;@<>)925999494;;<=A==8=<597777'///)///7)//<<7<555)59)///)/772/559;;994944.4399999955.554939/////779:<<99:771///68:5;)4494459<<4955555$59?:==@@@+66;=<19////////949999(55455.549<84////)//)/)/8:9::.449165;;====??B@>>9==@>:>;;*0+0*0/=<
@ATNG8:01925:03903
GATGGTAGCTCTGCTCTGACTCTCGTACTCATTCGTTTCGGAAGAGACAGGTACGTTAATAGTTAATAGCGTACTTCTTTTTCTTGCTTTCGTGGTATTCTTGCTAGTTACACTAGCCATCCTTACTGCGCTTCGATTGTGTGCGTACTGCTGCAATATTGTTAACGTGAGTCTTGTAAAACCTTCTTTTTACGTTTACTCTCGTGTTAAAAATCTGAATTCTTCTAGAGTTCCTGATCTTCTGGGTCTACGCTCGTCGCGCATCGTTCTCCTTAAGTCT
+
@?@?=<=6:6>?BBBBBCEECCCCCCBBBBBC@CBBB=BB?B?CCCCCCC@BBBBB@B@BBBC?C@CCDC:99@@;@@@AA5BD@CABC=BBDD@BBB?CB8;;;BBB@CCCCBCBC@BBB?B?BBB@@@BC@CCFC>BABBBCBACDCBBCAAA?CCC?CC?B?BBCCCCCCC>C;;;;.;>B>CCCCC3CCAAA>ACHDFCCCAA@AEEE5@AACDAI@CC?BBCAAAB?B?BBBBA@?ABCJ>B;;;@A@@CBBABBCBBBCCKACBB?B@EACBAA
@ATNG8:01898:03953
GATGGTAGTGTGTCTCTGAGAGTAGTACTCATTCGTTTCGGAAGAGACAGGTACGTTTAATAGTTAATAGCGTAACTTCTTTTTCTTTGCTTTCGTGGTATTCTTGCTAGTTACACTAGCCATCCTTACTGCGCTTCGATTGTGTGCGTACTGCTGCAATATTGTTAACGTGAGTCTTGTAAAACCTTCTTTTTACGTTTACTCTCGTGTTAAAAATCTGAATTCTTCTAGAGTTCCTGATCTTCTGGTATGACTAGTGTACTACTACCATCGTTCTCCTAAGTCT
+
44445::<<=<A555>5956<<555;555=:83833335:7>9A<<>>;;055;599)57<<=?8A:A@@>A00)/;277:::(///)4:::4;:;<196@=>B?@?@@@B9:<FDCCCC>AAA7;5<BA@AAAB=A@AB>BBBBCCBCBCCCA@@BB>@AB@DC@D@BABBBABBC>AADDC:B=B?AA@AA0BBBCC9;;B;;;BA@@29999'9==9929;@A=BBC;;9@:>:>@@A>?::>@=@??=:55555::<:5559994978--(---(--07945
@ATNG8:01910:03957
GATGGTAGACATATCGTACTCTCTGTACTCATTCGTTTCGGAAGAGACAGGTACGTTAATAGTTAATAGCGTACTTCTTTTTCTTGCTTTCGTGGTATTCTTGCTATTTACACTAGCCATCCTTACTGCGCTTCGATTGTGTGCGTACTGCTGCAATATTGTTAACGTGAGTCTTGTAAAACCTTCTTTTTACGTTTACTCTCGTGTTAAAAATCTGAATTCTTCTAGAGTTCCTGATCTTCTGGGTCTACGCTCGTCGCGCTACCATCGTTCTCCTTAAGTCT
+
:9:B9CCCCCCDCCCCCCCDCBBBCDCCCB??=?AAA:C@=A?BBBCBBB?CAABB?B?AA?A?B?AA@@@BBBB=A@AAA2>A=A;;;7<@@A?BBC?CC?A?>?>>9>?AAA>>>:>;;7;:@BAA===>9>C@@8<=>>>><<>AAAA<=>A=>>><=<6<7::@@@A@@@<@@@@@5@;>97////(-9222),,,,,,298<1:9:9)7<>@@<@<;;7;AAA?@@:>:=@>=>?<>>AB;BAA>=>=@>>>???A::6>7===66068:7;6<59=@@
@ATNG8:01926:03953
GATGGTAGGCGTGTGAGAGCTGCCCAGAAGATCAGGAACTCTAGAAGAATTCAGATTTTTAACACGAGAGTAAACGTAAAAAGAAGGTTTTACAAGACTCACGTTAACAATATTGCAGCAGTACGCACACAATCGAAGCGCAGTAAGGATGGCTAGTGTAACTAGCAAGAATACCACGAAAGCAAGAAAAAGAATTACGCTATTAACTATTAACGTACCTGTCTCTTCCGAAACGAATGAGTACCTCTCAGACGCTCGTCCTACCATCGTTCTCCTTAAGTCT
+
;<@C<=BB@BBBHCBBCCBBB@??;@CDACCDDBB@B?BBBBBCC?BB@C@@@AAADGG3B?BBBBBACCCCC>B>??@@?,:9299===+:7C=AACBB@D995:5;>9===9==>>==>>>?DAAA@@@;>===8;:;=:;;;4;9>=@;??;?==>E<@??<@@<9929?A9?;?A>6?8858EDDE/>>7;5;;;;===8=8=;::5;5;?>BB=@@@A?==:9677;.9--+---9-/9:987>=9::::==>?B<??A<@@B?><@BD@C?C?BABA
@ATNG8:01883:04029
GATGGTAGCACGACACGACGATGTGTACTCATTCGTTTCGGAAGAGACAGGTACGTTAATAGTTAATAGCGTACTTCTTTTTCTTGCTTTCGTGGTATTCTTGCTAGTTACACTAGCCATCCTTACTGCGCTTCGATTGTGTGCGTACTGCTGCAATATTGTTAACGTGAGTCTTTGTAAAACCTCTTTTTACGTTTACTCTCGTGTTAAAAATCTGAATTCTTCTAGAGTTCCTGATCTTCTGGGTGTATCAGCGAGTTATCTACCATCGTTCTCCTTAAG
+
ACCC@BAB<:::555555<<9;555:;>@;AA?C@AA;@B=A;@@BBBCB@CC;:;=@;@?==9B?B???A?ABC<?:=>=+::33333(38774::969=,//99995?BB>;;==8=?B8=:=>>?===A<ABFD:??BB==;<;A>>;;:>=5867<@@<@<@AA??=@888-8==>?2=:>88888(58677.746-----23.7555'555556;48<6?876=//,/7;<7;;=5;6<<6:///:6777;;;;5;>>BCB>@;6690--,,2-202
@ATNG8:01888:04011
GATGTAGCAGACGTGACAGAGCGCCAGAAGATCAGGAACTCTAGAAGAATTCAGATTTTTAACACGAGAGTAAACGTAAAAAGAAGGTTTTACAAGACTCACGTTAACAATATTGCAGCAGTACGCACACAATCGAAGCGCAGTAAGGATGGCTAGTGTAACTAGCAAGAATACCACGAAAGCAAGAAAAAAGAAGTACGCTATTAACTATTAACGTACCTGTCTCTTCCGAAACGAATGAGTACTATGTAGAGCTCTATACTACCATCGTTCTCCTTAAGTCT
+
@@B@<?A@<;;;;;;6659999=>;>9969AAAAA?B=@@B@@>@<00+/;>>AAA@@?+:7BBBBBBFBAAB=:8;DJEC3CC@C@BBB<CIIBDCCJCBAAA=A<@B?BBB?BCBBCCECCCCECB@;;5;A@@>@CBCCCCC?B?C<;7;BBAAACC@?A?BBC@CC?AAA>@@CBB=?>=9999999%9B9:868><<>><@<?>=>4;5;<@@B@BBBCCCG?B>BBE>BBB?99:AAAABBBBB??>@>;9;@@;<;<<588??A6<:;6;:?;?@@@
@ATNG8:01894:04024
GATGGTAGCTCACGTACGTCACACGTACTCATTCGTTTCGGAAGAGACAGGTACGTTAATAGTTAATAGCGTACTTCTTTTTCTTGCTTTCGTGGTATTCTTGCTAGTTACACTAGCCATCCTTACTGCGCTTCGATTGTGTGCGTACTGCTGCAATATTGTTAACGTGAGTCTTGTAAAAACCTTCTTTTTACGTTTACTCTCGTGTTAAAAATCTTGAATTCTTCTAGAAGTTCCTGATCTTCTGGATAGCGACGCGATATACTACCATCGTTCTCCTTAAGTCT
+
:<@@=BBBA@A@;;5=666>?@@FEDBBBCAA?ABBC=BB>A>;;;AB;;7;B;:;=@<AC??=?@BAACB::9?877333$3=6;;=>5<<<=?BBC???<??BCDEAAABA>??B=BBB:=:===<====;>AAA<A>>>>>>@AAA@@@===9=;;5:==C=BA???@AA?5:77787(67=166767(6=::917778>>@>>>0////(///(/7/5/777988//+/86=5;@@@@@7;;A<@AB@@>>>>>>>>@AAAA==:=>>AC=BBB=B8;8<;;;
@ATNG8:01915:04018
GATGGTAGATACTCGCTGATACACCCAGAAGATCAGGAACTCTAGAAGAATTCAGTTTTTTAATCACGAGAGTAAACGTAAAAAGAAGGTTTTACAAGACTCACGTTAACAATATTGCAGCAGTACGCACACAATCGAAGCGCAGTAAGGATGGCTAGTGTAACTAGCAAGAATACCACGAAAAGCAAGAAAAAAGAAGTACGCTATTAACTATTAACGTACCTGTCTCTTTCCGAAACGAATGAGTACGTGTGACGTACGTGAGCTACCATCGTTCTCCTTAAGTCT
+
;55<7<BBCCBBBBBCFFCBBBDDD<BBB?BCCBBB?B@CCCBBBB?BC?C@B@@????@'@299AABBCCCCCE?CDAAAA@2A@=A<@@@7@BB?BBCCCCCCC@C?BB?BBB?BB??@BBBDDCCCCCBC@BCBB>??BA?=?@9>;>996;CBBBCCCAAAABBB?BB?BA@9<<9999+9993999999%9A?A878BAA>><><??AA<><>ABBB@BBBAA???6<9=<<6?@@=AABCEBBBBBBBBBCBBBBCCBBBBBC?BBABD@BAA=@>A?BBBB
@ATNG8:01920:04008
GATGGTAGTGCGTGAGAGAGAGACCCAGAAGATCAGGAACTCTAGAAGAATTCAGATTTTTAACACGAGAGTAAACGTAAAAAGAAGGTTTTACAAGACTCACGTTAACAATATTGCAGCAGTACGCACACAATCGAAGCGCAGTAAGGATGGCTAGTGTAACTAGCAAGAATACCACGAAGCAAGAAAAAAGAAGTACGCTATTAACTATTAACGTACCTGTCTCTTCCGAAACGAATGAGTACACACTCTCATATGACACTATCGTTCTCCTTAAGTCT
+
566>;@CCBBBB=>CCCCCDCBBBF>DCC@@A@A<;6;9@A@BBBC@CB?B>AAABCCEC+:6:=><<:B@???5<<:;;;;.;C?C=AAA7AA@<ACABCCC;;:<@CC@BBB:;;ABBCDCIHDCBCCCB=AA::5;@=@@@@A?A>A;;49@>>@BBB@DBC@???BB?BAA?@>00+///4/////0%6;19:9:7<?=<:=:<<=A9=8=?BBA@CA@@BCB@C?BBD:@:939:?@>??ABAABCB??;::??@AAACBA@A>AAA>A>A?@@@A
@ATNG8:01924:04012
GATGGTAGCTCTGCTCTGACTCTCGTACTCATTCGTTTCGGAAGAGACAGGTACGTTAATAGTTAATAGCGTACTTCTTTTTCTTGCTTTCGTGGTATTCTTGCTAGTTACACTAGCCATCCTTACTGCGCTTCGATTGTGTGCGTACTGCTGCAATATTGTTAACGTGAGTCTTGTAAAACCTTCTTTTTACGTTTACTCTCGTGTTAAAAATCTGAATTCTTCTAGAGTTCCTGATCTTCTGGATACACTCATGTGCACCTACCATCGTTCTCCTTAAGTCT
+
A<@C@CBBCCCDCDCDCCHGCCDBBBCCCCBB@CCCC>BA@C@CCCCCCC@CCDDD>B?CCBB@CACDBCCBBAA>;;;;:*9?;ABDE?BBBB>BAB?BD:;;ADDEGDDCBBDCC?BBC?C?CCDCBCBC?AABB>@@BB??@@@@@@CAAAA?ABB@CC@G@B?@AEKHHG?BABBB7A@C@DBFFF5BCCCC>BBCAAFDCCF@BCCC5BBBCC@B@CC?BBCCCAA?A?@ABA@A>@AC@BBBCCCDCC;;:CCCC??@@?B???B@CAA>A>A=ABBB
@ATNG8:01884:04041
GATGTAGAGAGACTGTAGCGCACCCAGAAGATCAGGAACTCTAGAAGAATTCAGATTTTTAACACGAGAGTAAACGTAAAAAGAAGGTTTTACAAGACTCACGTTAACAATATTGCAGCAGTACGCACACAATCGAAGCGCAGTAAGGATGGCTAGTGTAACTAGCAAGAATACCACGAAAGCAAGAAAAAGAAGTACGCTATTAACTATTAACGTACCTGTCTCTTCCGAAACGAATGAGTACCTCTCAGACGCTCGTCCTACCATCGTTCTCCTTAAGTCT
+
99;<<BDBBBCCDECCCBABBDEF?DBB@BAAA::7;?BBBBCCB?BB?B?BBBBBBBB3B@BBBBBBBBBCC;?<;9999'9?7@299:49BB>ACBCGAA@D@D@CC?BBC?BBCBBBBCCCCCDC@A@?AAAA>AAAAABBB?B?C@A>@DCCCCCC?BBBCBB?BB?999>AABBB;@??9==<=?.?B>@>>>B>==A:=:=@@E<>:>BCCC?BBA@A@@8=:999/9:949ABAABB?BBBBBBCB@?>>?AA<===<@@@@B?ECC?B?B?BBBA
@ATNG8:01887:04071
GATGGTAGATACTCGCTGATACACCCAGAAGATCAGGAACTCTAGAAGAATTCAGATTTTAACACGAGAGTAAACGTAAAAAGAAGGTTTTACAAGACTCACGTTAACAATATTGCAGCAGTACGCACACAATCGAAGCGCAGTAAGGATGGCTAGTGTAACTAGCAAGAATACCACGAAAGCAAGAAAAAAGAAGTACGCTATTAACTATTAACGTACCTGTCTCTTCCGAAACGAATGAGTACTGTATCTATGTGTGCGCTACCATCGTTCTCCTTAAGTCT
+
BCBD@CCCCB@@B96996ACBA:;:9;BB@B@>?9:4::?;@885B=BB@D?@@999::+9?BBBBCDCB???899;CEEE5CC>B4;;;*;CC?CBAACCCCC@C@CC@BBB?BB??AEDHCCBCBBAAA=@AAA=AABABCCC@B?B@@=@CBBBBBD@BAACCB@CC>AAB?AAAA@9===9989988%8<9<888@@AAC=?577AH<?=?AC@@>@ABBCBC?C?CCB=AAA?BBBDCBCBAAA@B@@>>>==???@@::88BBAA:<;;5<:?;?AAA
@ATNG8:01916:04042
GATGGTAGCACGACACGACGATGTGTACTCATTCGTTTCGGAAGAGACAGGTACGTTAATAGTTAATAGCGTACTTCTTTTTCTTGCTTTCGTTGGTATTCTTGCTAGTTACACTAGCCATCCTTACTGCGCTTCGATTGTGTGCGTACTGCTGCAATATTGTTAACGTGAGTCTTGTAAAACCTTCTTTTTACGTTTACTCTCGTGTTAAAAATCTGAATTCTTCTAGAGTTCCTGATCTTCTGGGTGTATCAGCGAGTATCTACCATCGTTCTCCTTAAGTCT
+
449<8<BDBBBA<<<:@@955555=@BBCCCC?CBBB=BC?C@BBBCCCC@CBBAA?A?BDCC>A>ABBBB@@79/33333$393?@@?8>9:/9;@99133,33779949=>@>;;;:>?><@=AA@@@<;;=AAAB:==A@@@A=>>??@@@@D76695//)/5:9?@@@???:>>@@@3@:=:>ABBA/>=888)8;:;>>>>;;6;??>.>888B=A<AB>K;;:///9=9==;;;;>===@2///<997366679:==@??<@<=77///@9=7=7==??
@ATNG8:01926:04068
GATGGTAGTATATCGCGTCGCTATCCAGAAGATCAGGAACTCTAGAAGAATTCAGATTTTTAACACGAGAGTAAACGTAAAAAGAAGGTTTTACAAGACTCACGTTAACATTATTGCAGCAGTACGCACACAATCGAAGCGCAGTAAGGATGGCTAGTGTAACTAGCAAGAATACCACGAAAGCAAGAAAAAGAAGTACGCTATTAACTATTAACGTACCTGTCTCTTCCGAAACGAATGAGTACTATAGACTATCTGAGACTACATCGTTCTCCTTAAGTCT
+
::<D@DCBBABBCCCCCCBBBBB@@<@A@<A@CDBB>AADCCBBBB?AC?C?CCBBCCCC2C?AAAAABBBBBB9?>99999*:A=A=AAA7AAEADCBBBCCBB@C@BBB?CC?BABBCCCFABBBBBCCB?BBBB@BAA@AAAC<@<@?@<@CAABBCB@BBBCBB@BE?>>?8?<<<>8@>=:>>===///+////==A@@;@<@@@A7;7;?CCD@CCBBA??9?9?>>9@??>?BABCDBBCB??A@@@ABBBBBBBBBBBBBBC?BBD?B>@?A>>>
@ATNG8:01927:04043
GATGGTAGTATCTGCACACTCTGTCCAGAAGATCAGGAACTCTAGAAGAATTCAGATTTTTAACACGAGAGTAAACGTAAAAAGAAGGTTTTACAAGACTCACGTTAACAATATTGCAGCAGTACGCACACAATCGAAGCGCAGTAAGGATGGCTAGTGTAACTAGCAAGAATACCACGAAAGCAAGAAAAAAGAAGTACGCTATTAACTATTAACGTACCTGTCTCTTCCGAAACGAATGAGTACACACTCTCATATGACACTACCATCGTTCTCCTTAAGTCT
+
//9:7<;ABD;96<>>CCCCBD?BA7;9;7;CCDBC@B@BABCBBB?CG@D>??@@@@AA2A?BCBBBBBABBF>BBCBDCC2BB?B?CCC<CCGACCCCEDBBB@C@CCACBB?@@C?@@BBCBBCGEDGD@CA@@?@??A???@;A?A@@=@AAACBBB?BBBAAA?BB>AA@399>>@9==<<=:::::&:::=888;7>>?<@;==;;0818=@@A?A@?AA??<?<?CC>BBB>?@?BBBECAAACCCB??@BDBBBBB??<?BBAB<?::4:;?;@99:
@ATNG8:01878:04118
GATGGTAGTATCTGTCTACGAGAGCCAGAAGATCAGGAACTCTAGAAGAATTCAGATTTTTAACACGAGAGTAAACGTAAAAGAAGGTTTTACAAGACTCACGTTAACAATATTGCAGCAGTACGCACACAATCGAAGCGCAGTAAGGATGGCTAGTGTAACTAGCAAGAATACCACGAAAGCAAGAAAAAGAAGTACGCTATTAACTATTAACGTACCTGCCTCTTCCGAAACGAATGAGTACCTCTCAGACGCTCGTCCTACCATCGTATCTCAGGAGTCT
+
@?@G?CCCDBBBDCDCBCBBBBA;;6;BC@BCCB@?=?=ACBAAAD@BB@B?AAA?>==?.><BCCBBBBCBBA9@=:9::-;C=B4;;;*;@C?FCBCCCCDC@C?@@<?AB;@>BABBCCHCBBBDCCC@BAAA@BAABBAAB>B@BBB?BCDDBBBCABBBAAA>@B=???=??CCC<???;?>==>/<=8=888>?>>><A<B???<A;AACCC@DBC@BBB@C?BBB>BBB?BAACBBB?ABBBBBAAA@@@@@B<ABA==>>AAAAA>?@?<:::@A
@ATNG8:01884:04105
GATGGTAGTGTCAGTGCGCGTCGTCCAGAAGATCAGGAACTCTAGAAGAATTCAGATTTTTAACACGAGAGTAAACGTAAAAAGAAGGTTTTACAAGACTCACGTTAACAATATTGCAGCAGTACGCACACAATCGAAGCGCAGTAAGGATGGCTAGTGTAACTAGCAAGAATACCACGAAAGCAAGAAAAAGAAGTACGCTATTAACTATTAACGTACCTGTCTCTTCCGAAACGAATGAGTACGTGTGACGTACGTGAGCTACCATCGTTCTCCTTAAGTCT
+
?>9>465=ABBBBBCB=>>AA<==@;@CDADCBBBB?B:::CBBBB@CC?B>?>?9::::)9<ACBBBBCBAA@5==;;;;;*;;5:4:::*9>??BCBAAACCC@C?BC@BDD@BBBCCDCCCBBBCCCCE@CB;:5;AA99;BB?B@CBB?BBCCCCDC?AAACCC?BB?AAA@BBBBB>BBB?BCCCC/A@;@:::@@@@B5838>>>1838>DCH@CCBBAAC=C=AAA=A@@<???@@AAAABAAAAB@@@CCECBABBE@C?@?E999A>A993>999
@ATNG8:01888:04132
GATGGTAGATATATGCACGCTCTACCAGAAGATCAGGAACTCTAGAAGAAATTCAGATTTTTAACACGAGGAGTAAACGTAAAAAGAAGGTTTTACAAGACTCACGTTAACAATATTGCAGCAGTACGCACACAATCGAAGCGCAGTAAGGATGGCTAGTGTAACTAGCAAGAATACCACGAAAGCAAGAAAAAAGAAGTACGCTATTAACTATTAACGTACCTGTCTCTTCCGAAACGATGAGTACTACTCTCAGAGTACACACTACCATCGTTCTCCTTAAGTCT
+
::7<;99<=<ACC<;<AA?@??;BA:>9:05>>>??<@7?AB::9@<9::)78=><;7;;;,;57;8>99288;<>67394444$4<7<9=@@2CCB=9;9?====>4909@7>AC?;::AAA::9BBBCBBBC>@;;:=@AA9;::8<A?A@@<>@@::9BC@CDBBB@=@:6---)-.8==5>>@:@===<=$86022228:=@A1818988:?:<>B@@5;;;;9?@<=:<;;5:0//999:;<:@@A?A@@==7775/666///388;?=6;56-5+225555
@ATNG8:01890:04111
GATGGTAGAGTACAGTGTAGTAGACCAGAAGATCAGGAACTCTAGAAGAATTCAGATTTTTTAACACGAGAGTAAACGTAAAAAGAAGGTTTTTTACAAGACTCACGTTAACAATATTGCAGCAGTACGCACACAATCGAAGCGCAGTAAGGATGGCTAGTGTAACTAGCAAGAATACCACGAAAGCAAGAAAAAAGAAGTACGCTATTAACTATTAACGTACCTGTCTCTTCCGAAACGAATGAGTACACACTCTCATATGACACTACCATCGTTCTCCTTAAGTCT
+
5555198:A@BA@<@;69<@ABBBB?C@@=@BDBBB@B@CCBBBBB?BB@C?A?@9:9999%999:9AAA?::8=5=<;4444$5<5:7<>>>>&>>A>6:9@>@@AA?A?CC<?@A=@@@?A;::BBBABBAAA@C@@@;;;BBA@??3;5;?>9?ABAAABBA@??AAB?BC<::9<@@???8>?A?BBFDDD)=;<8567@@C>?=?:==:94938:B:98:@@AA@A>A?BEE>BBC?AAABAABBBBBBCBB??>>AA@?>=@B?BCB==4947./064////
@ATNG8:01893:04094
GATGGTAGCGCGACGAGCGTAGACCCAGAAGTCAGGAACTCTAGAAGAATTCAGATTTTTAACACGAGAGTAAACGTAAAAAGAAGGTTTTACAAGACTCACGTTAACAATATTGCAGCAGTACGCACACAATCGAAGCGCAGTAAGGATGGCTAGTGTAACTAGCAAGAATACCACGAAAGCAAGAAAAAGAAGTACGCTATTAACTATTAACGTACCTGTCTCTTCCGAAACGAATGAGTACGATGAGATCTCGTGTGCTACCATCGTTCTCCTTAAGTCT
+
:66=:@>CBEB;:;GDCDDBBBBAA<BBB?BCCBB?B?AAABBDD@CC@C@C???@>>>,=8=@???B???BE>BA@ADEE3BB?B?BBB5:9A>@@==????@:>:>A>@>><>??>>>>>>AAAA?AAC=A>@><?>>>>>8859<>>>;>AA@@A>><>@@>@@=>>8?<;4<=787)8::49=<<<+66.5;==AACAC:>7;;AA=A=AAAAA=AAAA=>><A<@@>6=9959BB????>>;;<>A>?>AAAB<=<>AA=A??>D7;;?<?=B<@@??
@ATNG8:01893:04101
GATGGTAGTGTGTCTCTGAGAGTAGTACTCATTCGTTCGGAGAGACAGGTACGTTAATAGTTAATAGCGTACTTCTTTTTCTTGCTTTCGTGGTATTCTTGCTAGTTACACTAGCCATCCTTACTGCGCTTCGATTGTGTGCGTACTGCTGCAATATTGTTAACGTGAGTCTTGTAAAACCTTCTTTTTACGTTTACTCTCGTGTTAAAAATCTGAATTCTTCTAGAGTTCCTGATCTTCTGGTAGAGCGTGCATATATCTACATCGTTCTCCTTAAGTCT
+
445A9BA@@@@@<<<<ACCABBDCCBBBCBBB?:9:?@A=ACBBCBBB@CF=;:=C=AA@BAIBHDCF>C>>>:<<<@@2@B?BCCD?CA@A@BAEACC;=;;CBC@CBBBBBCC@BCD@E?CCCCCCCC?CBBB?CDEBBBBCCCCCC@@@C@A;:8;B?B@CCCCBCCBB:66@@D2CAC@CCCCC2BA;;;0;9BBBCBBAB=ABBA2@@@CC@C@CB?BBBBA;;6;?BAABCD?BAF@CBCCBBBBB@@ABCCEDCDBCBAAA>@@??C?A?AC::
@ATNG8:01893:04131
GATGGTAGGACGGAGCGTCTGAGAGGTACTCATTCGTTTCGGAAGAGACAGGTACGTTAATAGTTAATAGCGTACTTCTTTTTCTTGCTTTCGTGGTATTCTTGCTAGTTACACTAGCCATCCTTACTGCGCTTCGATTGTGTGCGTACTGCTGCAATATTGTTAACGTGAGTCTTGTAAAACCTTCTTTTTACGTTTACTCTCGTGTTAAAAATCTGAATTCTTCTAGAGTTCCTGATCTTCTGGATATGAGTGACTCGTGCTACCATCGTTCTCCTTAAGTCT
+
44:<5<;C.;44.554444445:;;:>?>==;?.9:;;0:A=A699===?@9=?>::455::<A9C>B>?<AACDD>AAA@@0<@8<>?C=BB;;8<AA>AA=@BA@BB000@@@ABA?@@@=@=B@;:;@@@<@BCC?AABBI;;<DDEDDC@@@@CCC?BC@B=??BCCDGAA?@BCCB:C?B?AAAAA0@B@DD7::;9@A??@@?C@D@+A???@<@;@@=?@:99=@4;5:?=@BC>A@C8;;A@@AC@;;:?;:9::9>@=@ABAA9<><181787877
@ATNG8:01898:04094
GATGGTAGTGTGTCTCTGAGAGTAGTACTCATTCGTTTCGGAAGAGACAGGTACGTTAATAGTTAATAGCGTACTTCTTTTTCTTGCTTTCGTGGTATTCTTGCTAGTTACACTAGCCATCCTTACTGCGCTTCGATTGTTTGCGTACTGCTGCAATATTGTTAACGTGAGTCTTGTAAAACTTTCTTTTTACGTTTACTCTCGTGTTAAAAATCTGAATTCTTCTAGAGTTCCTGATCTTCTGGAGATATCATCAGCGACTACCATCGTTCTCCTTAAGTCT
+
,,,,(,,,6;45599955559;7//////988)3344(447;7566=6669=;AAB?B@A@@CAF>A<>@A>A00-/:<<=+@=6;@B@>C:>=.95549@=@BB99946666==>C><AC?CABAAC@9992999945>A,99<<====<;:783///)/;274;;;;;>==<755555'55909=?CC1CBCGD>BBB@@?@999<@@@B1@AACC@B@BB?CCCB@::6:;@@@CCD<?:;9;BABCB@@@BA@?@????@89944929>B?D@C=@999
@ATNG8:01905:04134
GATGGTAGGCGAGAGGAGACGCAGTACTCATTCGTTTCGGAAGAGACAGGTACGTTAATAGTTAATAGCGTACTTCTTTTTCTTGCTTTCGTGGTATTCTTGCTAGTTACACTAGCCATCCTTACTGCGCTTCGATTGTGTGCGTACTGCTGCAATATTGTTAACGTGAGTCTTGTAAAACCTTCTTTTTACGTTTACTCTCGTGTTAAAAATCTGAATTCTTCTAGAGTCCTGATCTTCTGGGTGCGCTACAGTCTCTCTACCATCGTTCTCCTTAAGTCT
+
;96?;@CC?BDCCBB@BECCCCCCCCCCCAA>@CCE>CC?C=AACCCDD>BBCBB?C?AAAA>A<AAAAAAACC?BBBBB3@C?BBBB<BBBB>BBB>BB=@?@B@@=AABABA=>9=??;?;A>>=?>>>:>>>>;?>>====?>@>AA@@@@<=>><AA<A<@@@@@AAAA:>>?DD5B<?;<<<<<+;>8881999///=;;>:>>>>/>BBBB=A=>>:=>>A>==@<@A@@@@<@@AA9:::A@@>==@AAAAAAA>>:=9::>:>@@<@;>:>>>=
@ATNG8:01879:04162
GATGGTAGCACGAGTCACTCATATCCAGAAGATCAGGAACTCTAGAAGAATTCAGATTTTTAACACGAGAGTAAACGTAAAAAGAAGGTTTTACAAGACTCACGTTAACAATATTGCAGCAGTACGCACACAATCGAAGCGCAGTAAGGATGGCTAGTGTAACTAGCAAGAATACCACGAAAGCAAGAAAAAGAAGTACGCTATTAACTATTAACGTACCTGTCTCTTCCGAAACGAATGAGTACCTCTCAGACGCTCGTCCTACCATCGTTCTCCTTAAGTCT
+
4;9:;;=BBCCC>@CCC6;6=@===8=:;0555<//)/4/0/////)44.47555<;:::$3-399;=>;;<B<9=>;9999$45.5.555&55A8>@666=<<<2646>:><<7::>9>966<@9977///7::<<:>;;;=<<<9=8@9946DCCBBBD@???ABB@CB?BBD=@@ADD>C@A>ACEEF3AA===<;;:>>A;A8<666/65//0=>9<@?@???5525:=;===<=8=BBBB?BBBAAACEAAAA@@?;7765///9?9@AB?B?B?B99:
@ATNG8:01879:04163
GATGGTAGTGATACAGATCAGACACCAGAAGATCAGGAACTCTAGAAGAATTCAGATTTTTAACACGAGAGTAAACGTAAAAAGAAGGTTTTACAAGACTCACGTTAACAATATTGCAGCAGTACGCACACAATCGAAGCGCAGTAAGGATGGCTAGTGTAACTAGCAAGAATACCACGAAAGCAAGAAAAAGAAGTACGCTATTAACTATTAACGTACCTGTCTCTTCCGAAACGAATGAGTACTATGTAGAGCTCTATACTACCATCGTTCTCCTTAAGTCT
+
@ABE>@ACDCCBA;>>666>>>BCC869?<<BCBAA?A?BBCBBCB?BF?B?BBA>????1?=BBCBBAABBBF>A@;<<;;*;;59?DDD9BBC@9;9BBCC;;:;?BB@DDD?BACBCDDCCCCCCCBBB@BCBB@AACCCC??<@?B::;;CCCEDBB?BCDDAA>AC?ABB::9BCC>???<=?==?.=@=====A@??@:>:=BAA7;8;@CCC@CC@@@@@:=:=??9?@@?BAAAABB???BBBBCCC@@>>=>;;;>5;;>>A:==B<><><?@@@
@ATNG8:01883:04188
GATGGTAGTACATGATAGACGACACCAGAAGATCAGGAACTCTAGAAGAATTCAGATTTTTAACACGAGAGTAAACGTAAAAAGAAGGTTTTACAAGACTCACGTTAACAATATTGCAGCAGTACGCACACAATCGAAGCGCAGTAAGGATGGCTAGTGTAACTAGCAAGAATACCACGAAAGCAAGAAAAAAGAAGTACGCTATTAACTATTAACGTACCTGTCTCTTCCGAAACGAATGAGTACTGCGTCTCACTCTCGCCTACCATCGTTCTCCTTAAGTCT
+
@:?A?BBBABBCBBBD?@@A;;;CC@BAAAGFCBBB6:6;DBCCCC@BB@B?BBABAGFE5C@CBCCCCABBBB;B@:;;;;':>?>@BBB9BDD@CBBCCCCBA=A@@?<@@A=AAAAC@@ADDCCCFBBC@CCCC@@@ADECBB@C@CBB?BBBCBDCB@BCCB@@=?C?CAA?ADA@@;@@@<@@@@@A(>>9=000@?CCC?B?B@>>;>=@@DDC@BBCBABB?B?ACB>BDC@BBBBBBBBBBBBBBC:;:CCCCC?BCD@DBBAC?BBE@B?B?C@>>
@ATNG8:01884:04188
GATGGTAGTATAGAGCTCTACATAGTACTCATTCGTTTCGGAAGAGACAGGTACGTTAATAGTTAATAGCGTACTTCTTTTTCTTGCTTTCGTGGTATTCTTGCTATTTACACTAGCCATCCTTACTGCGCTTCGATTGTGTGCGTACTGCTGCAATATTGTTAACGTGAGTCTTGTAAAACCTTCTTTTTACGTTTACTCTCGTGTTAAAAATCTGAATTCTTCTAGAGTTCCTGATCTTCTGGATATGAGTTACTCGTGCTACCATCGTTCTCCTTAGTCT
+
44:=8BBBCCCBBBBBCCDCBCCBBBBBBD@@=@AAA<CD@C@BBBCBBB?BC????B?BBCC?B?ABBBDBBBB?CCCCC1:;:=@@>7=BAC@BBC?BB>A?????7>>>>>@AA=AA@<@;@><<<>>C;>><<.66<<<<==@???@A@@@<@=<:=>;><???AAAAAA:AAAAA5A<A<99999+9=9991966///<9:>=BCDD/B:;;A=A=AA<A??A@>>;?9>>>>A>6::A<@@==;///69;;?>>>;;;?;;;;>B=A@@:=5;;;;?
@ATNG8:01901:04161
GATGGTAGTGTCATATGAGAGTGTGTACTCATTCGTTTCGGAAGAGACAGGTACGTTAATAGTTAATAGCGTACTTCTTTTTCTTGCTTTCGTGGTATTCTTGCTAGTTACACTAGCCATCCTTACTGCGCTTCGATTGTGTGCGTACTGCTGCAATATTGTTAACGTGAGTCTTGTAAAACCTTCTTTTACGTTTACTCTCGTGTTAAAAATCTGAATTCTTCTAGAGTTCCTGATCTTCTGGAGATACACATGATACTCTACCATCGTTCTCCTTAAGTCT
+
55<=8=CBDBCCCDCCCBBBBBBCCBBBBCBB?BDDD=CC?C?BBBBBCC?C?DDD=A=BCCC?B?BCCCAAACE@BCBBB1BC>@@BC>CCAA>ACG@CE>AAACCC?BBDCCBCD?CCD?B?BCCCCCCC?BBDC?DBBBBCBBBCCCDCCBB?CCB?BD@D=ABCCCC@AB@B>>>>4=<?;9999*;AABF=BACCDDDBBB@CDEE3CBCDC>B>AA=@CDDCBB?B@DCBBCC?BBB?CCBCECDCCBBACCCCCABB?BA?AC?CBB?B<?<??>>
@ATNG8:01903:04176
GATGGTAGTCTCAGATAGTCTATAGTACTCATTCGTTTCGGAAGAGACAGGTACGTTAATAGTTAATAGCGTACTTCTTTTTCTTGCTTTCGTGGTATTCTTGCTAGTTACACTAGCCATCCTTACTGCGCTTCGATTGTGTGCGTACTGCTGCAATATTGTTAACGTGAGTCTTGTAAAAACCTTCTTTTTACGTTTACTCTCGTGTTAAAAATCTGAATTCTTCTAGAGTTCCTGATCTTCTGGAGATACACATGATACTCTACCATCGTTCTCCTTAAGTCT
+
A:;6;>>CBBBCFDAA<>A;;<@9;9>99:440556>=?A;D<C?<<<==7<;:99393::<<;@9@;BB=:9/9)/////$//)//:;1556615;:5:;.554::<166>B@@@A699>4:4:BA@ACAB>BBBA?B;;;BAA><000...880..-07818184455559:5:55555$5.5.55555$55555)577///977:6:999(9446<7:7<=5::=594=.9.5;=>>?=@@@:B??>>@?>>999995@AAAA?BAA7817771713:==88
@ATNG8:01914:04144
GATGTAGCTATACGTATATCTATGTACTCATTCGTTTCGGAAGAGACAGGTACGTTAATAGTTAATAGCGTACTTCTTTTTCTTGCTTTCGTGGTATTCTTGCTAGTTACACTAGCCATCCTTACTGCGCTTCGATTGTGTGCGTACTGCTGCAATATTGTTAACGTGAGTCTTGTAAAACCTTCTTTTTACGTTTACTCTCGTGTTAAAAATCTGAATTCTTCTAGAGTTCCTGATCTTCTGGGATGTGTGCGCAGTGCCTACCATCGTTCTCCTTAAGTCT
+
;66==CEDCCBBBDDCBBBCCCBBBCBCCA@;???@<@C?C@CBBBDCC@CC@??=@@BBBC?B?BBBBBBBBB?BBBBB3BB?BBBD@BB@A>ABB>>>199?@@C@BBCCA??@:>>>:=8>@>>@?=>;A<<;:>>A>;;>==????688?>D>>:>C=C:=>?DA@@??8>8888,8:>:88888(8@888*88>888==<<18888+5<=>A<A=??;@B@77//+/6:;<@==:::<=6=//-7,,,,,22388488848---9-336060648699
@ATNG8:01879:04236
GATGGTAGCTATACGTATATCTATGTACTCATTCGTTTCGGAAGAGACATGTACGTTAATAGTTAATAGCGTACTTCTTTTTCTTGCTTTCGTGGTATTCTTGCTAGTTACACTAGCCATCCTTACTGCGCTTCGATTGTGTGCGTACTGCTGCAATATTGTTAACGTGAGTCTTGTAAAACCTTCTTTTTACGTTTACTCTCGTGTTAAAAATCTGAATTCTTCTAGAGTTCCTGATCTTCTGGGTCTCTCTCTCACGCACTACCATCGTTCTCCTTAAGTCT
+
@BAC<ADCB===@@==BCCCBBECEC;;;CAA=ABCC=CC@CAECB@@@CBBBA@A@C?BBBB?B@DCAACCCBC?BBCCC5CC?BBCC=@B@?;@@@;@C?BCCCCD?BCDCCCBC@CCC@C@BCCCCBBB@CCCC@CABAC::9CBBBCDCBB@AA@ACD@D?BBCCDCBCD?BBBAA6A;?;?@@@A0@AAAC:;:BAAACAAA?CCCC3BBBCC@CACC@CDCCDA@?@@CBCDBA=A@@@;@@@AAAACCCCC;;<CBBB?BABBA>@@@?B?BADBBA
@ATNG8:01885:04194
GATGGTAGTGCGTGAGAGAGAGACCCAGAAGATCAGGAACTCTAGAAGAATTCAGATTTTTAACACGAGAGTAAACGTAAAAAGAAGGTTTTACAAGACTCACGTTAACAATATTGCAGCAGTACGCACACAATCGAAGCGCAGTAAGGATGGCTAGTGTAACTAGCAAGAATACCACGAAAGCAAGAAAAAGAAGTACGCTATTAACTATTAACGTACCTGTCTCTTCCGAAACGAATGAGTACTGTATCTATGTGTGCGCTACCATCGTTCTCCTTAAGTCT
+
@?AC@GCDDCBBBCCCCCCCCD@@@=@CC@CCCC??>@@BBCCBBA?AA=??CCCA@@@@2A@CCCACBCB@@?8=>9:::;*;C@A>BBB;BIKACCCBDDDCC?C?CC?BBB@BBBBDCCCCCCCCBBBB?CDCC?@@@BBBBB>C?CAA>ABCCCCCA?BAA????BC?@@B<>>AAA:@@@=@CCCC3CB@B>>:BBB?=9=;AA@>7;7;ACBB?BBCAA??<@>ABC@GBB?BBBBDBBBBBBBBBBBBBBBCBBB@??;?AAAA:>@B=B7:7:>>>
@ATNG8:01897:04221
GATGGTAGAGTATCATGTGTATCTCCAGAAGATCAGGAACTCTAGAAGAATTCAGATTTTTAACACGAGAGTAAACGTAAAAAGAAGGTTTTACAAGACTCACGTTTAACAATATTGCAGCAGTACGCACACAATCGAAGCGCAGTAAGGATGGCTAGTGTAACTAGCAAGAATACCACGAAAGCAAGAAAAAAGAAGTACGCTATTAACTATTAACGTACCTGTCTCTTCCGAAACGAATGAGTACTACTCTCAGAGACACACTACCATCGTTCTCCTTAAGTCT
+
:;?C@D??BBBBBABBCCBEDDCBB@ABA?BBCDBB?B?BBCCCCC?AB>B?BB;;;@@@,@;@CBBBBBB@@@8;99@DDD1CC=@<@AA7ACC@DBBBBB@788.:>@@=BBB>AAB>@ACCBCCBBACCCACBBB>::;C@@AA=A>A;;5;BBBABDD@CDDCCB?BB?A@@9<=998*:?@>AEDDDD(B@=@00/698//+/589995;6??CBB?BBBBBCC?B?BCE>BAA?ACBBBBCCCBBBA@ABBBBBBB99:BB=A>@>B<A>>891939<<>
@ATNG8:01903:04196
GATGGTAGTGATACAGATCAGACACCAGAAGATCAGGAACTCTAGAAGAATTCAGATTTTTAACACGAGAGTAAACGTAAAAAGAAGGTTTTACAAGACTCACGTTAACAATATTGCAGCAGTACGCACACAATCGAAGCGCAGTAAGGATGGCTAGTGTAACTAGCAAGAATACCACGAAAGCAAGAAAAAAGAAGTACGCTATTAACTATTAACGTACCTGTCTCTTCCGAAACGAATGAGTACGTGTGCGACGTTTCTCCTACCATCGTTCTCCTTAAGTCT
+
4<:A;AB@;;6@C<=BB?BCCBCCC@BBD?ABCAA@?C@CBA995<6;94<9>><>><<<+A>AAACCBAA>><399<;9:9$9B<?4;;;&9CC?C;;=BBC@@?A@BB>CCC@BABBCBBBDCCCCCBCE@CC@?=@AA@AA??9@>B;;7;AA@ABBB@CCCCBB?BC?BBB?BBECD>B::3999999%9@;??=?CABAA=A=>=>=9@;;;ACCACCCCCCB?B?ACA;AAA>ABBBBBBBBBA???AA9::29>?=AAA?>>@>@9==?<?<?=D;89
@ATNG8:01913:04232
GATGGTAGTGTCATATGAGAGTGTGTACTCATTCGTTTCGGAAGAGACAGGTACGTTAATAGTTAATAGCGTACTTCTTTTTCTTGCTTTCGTGGTATTCTTGCTAGTTACACTAGCCATCCTTACTGCGCTTCGATTGTGTGCGTACTGCTGCAATATTGTTAACGTGAGTCTTGTAAAACCTTCTTTTTACGTTTACTCTCGTGTTAAAAATCTGAATTCTTCTAGAGTTCCTGATCTTCTGGAGATATCATCAGCGAGCTACCATCGTTCTCCTTAAGTCT
+
:55<8>BCCBB@@@=CCCCCCCCCCBBBBBBB?AAAE?CC@C@DCCCCBC?ACCCC>B=BBBB?B@CCCCCCCBB=?@@@?0?C<??BB;?@@@<@BB>@A=AABCCC@BBCCCCCEABBBBC@CBBCCCCC@CCCC>@ABBBCDCCCBBBBBBA?BBB?BC@C?BBCBBBBBD=B;:;:.;>@;;;;;;*;?@AA<BBECBCDAAA@CILI5CCBBBACACD@CCCCB998:?BBBB@@=@@@?BBBECCCCCCCCCCBBBCGF@BBBAB?CBB?B<?=@?@@
@ATNG8:01889:04276
GATGGTAGAGTATGCATGTGTATCTCCACGAAGAATCAGGAACTCTAGAAGAATTCAGATTTTTAACACGAGAGTAAACGTAAAAAGAAGGTTTTACAAGACTCACGTTAACAATATTGCAGCAGTACGCACACAATCGAAGCGCAGTAAGGATGGCTAGTGTAACTAGCAAGAATACCACGAAAGCAAGAAAAAGAAGTACGCTATTAACTATTAACGTACCTGTCTCTTCCGAAACGAATGAGTACTATAGACTATCTGAGACTACCATCGTTCTCCTTAAGTCT
+
----(-57;@;55555555965555;34449344.488<.506AAAB;<8;;5;=ABBBBBBB0B?BBBBCCCCBBD=BBBBDDD5BB?A<?@@8@BB@CBBBABB885:@CD@BBB?BBBBCAAADECCCBBBB?BBBB?BBBBBA??8@=???;?BBBBAAA?BBBBBB@A@;@@@299898+:=:4:<<<=.;>:>:;;>>>;:6:<?AAB:=:>@CCC@BCBBBDC@C@CCC>CAA=@AAACDDBBB@AABBBBBCDCCCCBAB?ABBBB=A>?;?;?;@AA@
@ATNG8:01899:04281
GATTAGTGTGTCTCTGAGAGTAGTACTCATTCGTTTCGGAAGAGACAGGTACGTTAATAGTTAATAGCGTACTTCTTTTTCTTGCTTTCGTGGTATTCTTGCTAGTTACACTAGCCATCCTTACTGCGCTTCGATTGTGTGCGTACTGCTGCAATATTGTTAACGTGAGTCTTGTAAAACCTTCTTTTTACGTTTACTCTCGTGTTAAAAATCTGAATTCTTCTAGAGTTCCTGATCTTCTGTTATGACTAGTGTACTACTACCATCGTTCTCCTTAAGTCT
+
:6::BCCBBBDDCCBBBCCCDABACCCCCC?BBBB>BB@C?CCCCCCC@CDDCC?B?CCCD?EAD@AACCCCCACCCCC5CC@BBBF>CC9:9:BB?BC?CBCCBC?BBCDDBBC?CCC?A?BCBBCBBB?CCCC?C@@@CDCCCCCCABBCC?CBB?BD@B=??BBCCCEDACA@@@9@>B>AABAB,>B@@A=ACCCCCCCDE@BBBB5BBBBC?B?BC@CCCCB@@>@@CCBCCC<A@CC@CCDAAABBCDCCCBBACCC@AABDD>AAB@B>B@CA@@
@ATNG8:01878:04319
GATAGTGCGTGAGAGAGAGACCCAGAAGATCAGGAACTCTAGAAGAATTCAGATTTTTAACACGAGAGTAAACGTAAAAAGAAGGTTTTACAAGACTCACGTTAACAATATTGCAGCAGTACGCACACAATCGAAGCGCAGTAAGGATGGCTAGTGTAACTAGCATGAATACCACGAAAGCAAGAAAAAGAAGTACGCTATTAACTATTAACGTACCTGTCTCTTCCGAAACGAATGGTACATAGATATACGTATAGCTACCATCGTTCTCCTTAAGTCT
+
?;=>>>BBDCCCCCCAABB;;;0;9545<<<@B<A>B@@@A;;6:A<?9@A??>CBB1B?C999@@A?@AA<?>@BBBB2@A=@>BAB9BBB?B<:;BBBAB>B>BB?BCC=@@BABBCDDC;<;BAA@?BB@@=@AABAAAA;A<A;;5;AAAAABB?AAABBB@?B<@@@;@@::;/:99494999$7:6;;;@>999>2949===8<8<949>:?@CBBBC>A>ABA<AAB?BB?CBAAACCCCDBAAA;;;;;==;;7;B?@@7;;=7<5:57///
@ATNG8:01879:04302
GATGGTAGCGCATATCAGCGCAGCCCAGAAGATCAGGAACTCTAGAAGAATTCAGATTTTTAACACGAGAGTAAACGTAAAAAGAAGGTTTTACAAGACTCACGTTAACAATATTGCAGCAGTACGCACACAATCGAAGCGCAGTAAGGATGGCTAGTGTAACTAGCAAGAATACCACGAAAGCAAGAAAAAAGAAGTACGCTATTAACTATTAACGTACCTGTCTCTTCCGAAACGAATGAGTACAGAGAGTACGATATGTCTACCATCGTTCTCCTTAAGTCT
+
:6:=8=<69=AABBBCCCBCBBCDD?DBC?BBB@BB?B@BCCBCDDABB=A>BBCCCCBB5B@CCCBCCBCCCB9@?99999*;A@C5;;<6<CC@CCBBBBBBA?B@CD?BBD=@?BABACCCCBBBCDDD@CCBB?BBCBCCCB?C@CCC?BBDCCCCC@BABAAA@CC@BBB998===6><<8999999%0>;=000A@B@A>B?B???;A<AACCC@CCBAAAA=@=@AA<CCC@BBBABBBCCCB@@AAABBBBBBBBBBB>BBBB@<@@?8>5<:>>==
@ATNG8:01882:04337
GATGGTAGTGTCATATGAGAGTGTGTACTCATTCGTTTCGGAAGAGACAGGTACGTTAATAGTTAATAGCGTACTTCTTTTTCTTGCTTTCGTGGTATTCTTGCTAGTTACACTAGCCATCCTTACTGCGCTTCGATTGTGTGCGTACTGCTGCAATATTGTTAACGTGAGTCTTGTAAAACCTTCTTTTTACGTTTACTCTCGTGTTAAAAATCTGAATTCTTCTAGAGTTCCTGATCTTCTGGGTCTCTCTCTCACGCACTACCATCGTTCTCCTTAAGTCT
+
55<=9<<<>665<A;;CCBBBCCDDCB@>@::4:?@=<@@@C@BBCGE;<196=;:7;@B@@?6915<@CCBBBA=@?>>?,@A>AABD?BCBC?AACACE?CBCBBB?CBCBCDCC@C@@=@?BCCFBFCGABD@@=@CDCCA;;;9999===9344405>7=7<565:=:::499999+97;755559$49999,5=@AAAB99:@BBBC1AAAA@=B=9949AA;99B:?:@>>AA@=999@=??AC999B@@99/<7////)//44938::7<8<7;554
@ATNG8:01888:04330
GATGGTAGCTCTGCTCTGACTCTCGTACTCATTCGTTTCGGAAGAGACAGGTACGTTTAATAGTTAATAGCGTACTTCTTTTTCTTGCTTTCGTGGTATTCTTGCTAGTTACACTAGCCATCCTTACTGCGCTTCGATTGTGTGCGTACTGCTGCAATATTGTTAACGTGAGTCTTGTAAAACCTTCTTTTTACGTTTACTCTCGTGTTAAAATCTGAATTCTTCTAGAGTTCCTGATCTTCTGGTGTCTGATCTGTATCACTACCATCGTTCTCCTTAAGTCT
+
;CCC@DCBC@;@CABBCBBBCBBBCBBBCA@@>@BBB=CB=@=@@@BBCC>AAD;;;)549;;<8B@AAA=@00-=388=99)--+/9:;5==A<9<CB?BC99;BBBC?CADCBBBD?BBB?B?BB@@@ABB@BCCE?CBBBC@@?BCCCABCDC?AAA@CB@D?BBBBBCCDG@BBBCC9B?B>@@@@@0@BBCF?GCBAABBA@@4;;;.;BB;;9;?CB@BBCCBBE@C@CCBCBB?A@HAICCBBBHHAAACCCBBBBCE@CBBBC?@?C?B?B?BA??
@ATNG8:01896:04305
GATGGTAGTGTCAGTGCGCGTCGTCCAGAAGATCAGGAACTCTAGAAGAATTCAGATTTTTAACACGAGAGTAAACGTAAAAAGAAGGTTTTACAAGACTCACGTTAACAATATTGCAGCAGTACGCACACAATCGAAGCGCAGTAAGGATGGCTAGTGTAACTAGCAAGAATACCACGAAAGCAAGAAAAAGAAGTACGCTATTAACTATTAACGTACCTGTCTCTTCCGAAACGATGAGTACTATAGACTATCTGAGACTACCATCGTTCTCCTTAAGTCT
+
555>;??C?D@@@?B=BC;;:>=BD@@BDBD;;;@@;@?BCCCBAB@CB>A>ABBBCDDD2C=BACBCEAA?><5<<:;;;;*;A>B?BBB9BAA;BAABBCBCD=@=AB:@@@=@@??@CBBBBBBBB@@@=ABBB@CCBBBBBB>B?B@@=@BBABBBBADA@@BA=AB<::9:??AA@,99929===<,<<8;9::?A?@@7;7;>>?8=8=@BBB?BAAACCE=A>@BC=@AA:99?999BBBABBB@@@CBBBBBAB@B?BBBBD>?@B@B?B;?999
@ATNG8:01899:04294
GATCTCTGCTCTGACTCTCGTACTCATTCGTTTCGGAAGAGACAGGTACGTTAATAGTTAATAGCGTACTTCTTTTTCTTGCTTTCGTGGTATTCTTGCTAGTTACACTAGCCATCCTTACTGCGCTTCGATTGTGTGCGTACTGCTGCAATATTGTTAACGTGAGTCTTGTAAAACCTTCTTTTTACGTTTACTCTCGTGTTAAAAATCTGAATTCTTCTAGAGTTCCTGATCTTCTGGTGAGATATGCATGATGCTACCATCGTTCTCCTTGAAGTCT
+
45555<<BABBBCBCCGCBBBBBBBDD?ABBB;@@?C@BBEDDBB@CCHBB?B@DD@@?BACCCDBBBBB?@@>@>0?@=BADG>CCCIACCB?BB?;:;BCC@CBCBBCCE@BBB@B@BBBBCCDC?BBCC?CBBBBBBBBCCCDBBBB>CBB?BC?B?BBCCCDCCCBCBBBB<B>C>;;:;:*;BBBC>CCCCCCCCBB?CDCC5BBCBC@D@CC@CCCCC@@=@@CCCCCD?BBC=<;;ECA@@BA@;;;;;99>@<=<<00)///)/)//)/:7:
@ATNG8:01901:04337
GATGGTAGCACGACACGACGATGTGTACTCATTCGTTTCGGAAGAGACAGGTACGTTAATAGTTAATAGCGTACTTCTTTTTCTTGCTTTCTGTTGGTATTCTTGCTAGTTACACTAGCCATCCTTACTGCGCTTCGATTGTGTGCGTACTGCTGCAATATTGTTAACGTGAGTCTTGTAAAACCTTCTTTTTACGTTTACTCTCGTGTTAAAATCTGAATTCTTTCTAGAAGTTCCTGATCTTCTGGATAGCGACGCGATATACTACCATCGTTCTCCTTAAGTCT
+
/778;=;@=A<<<?>>=;666<@@BCFGCCCCBBBBE>BB?B?C>>?<<<8<<<?A=A=?>?>=?=?BCCBAABA>::===+39:@:89(3778355;//)..(.777581699;;9??;>>A=A=A@A;;:==9<=AA7;;???B==>?A>>999;+//717<7?=>=;;;???A8::BDD;D=A=;;;;;+;=::<1:77///77-/)///)/79;:7=4655'.66.-*-626*-.885708;959A???DDCA;;:CAA@:::=::9:>@<;;:<A<A;@>>>
@ATNG8:01917:04295
GATGGTAGCTCTGCTCTGACTCTCGTACTCATTCGTTTCGGAAGAGACAGGTACGTTAATAGTTAATAGCGTAACTTCTTTTTCTTGCTTTCGTGGTATTCTTGCTAGTTACACTAGCCATCCTTACTGCGCTTCGATTGTGTGCGTACTCTGCAATATTGTTAACGTGAGTCTTGTAAAACCTTCTTTTTACGTTTACTCTCGTGTTAAAAATCTGAATTCTTCTAGAGTTCCTGATCTTCTGGCGCTCTGTCACGTCTGCTACCATCGTTCTCCTTAAGTCT
+
8;<B@CBBCBCBBBCCDCBBAAB;;;AACC;;9;AA?<A@=A=;;:BBCA>@><00,/57;7=7;?ACDCB:915A;??A@@05:65;=C7=>:6.59<9;@99:CEDD?BBBCDDDC@BBB>A>AA@@@@@@<AACC?CBBBDCBBBBBAAAAA>A@@<@A=A5;:;;AACBC>BABAB7B;A;@@@@@*;;;;<0;CBBCCBBBC@CCCC3BBBBCAC@CD@CBBBB@@=@?BBBBCC=@?B=@BABBAABBBBCB@@A@BCD@CCCAA>AAA?C=?=?@??
@ATNG8:01917:04326
GATGGTAGCACACGAGATCTCATCGTACTCATTCGTTTCGGAAGAGACAGGTACGTTAATAGTTAATAGCGTACTTCTTTTTCTTGCTTTCGTGGTATTCTTGCTAGTTACACTAGCCATCCTTACTGCGCTTCGATTGTGTGCGTACTGCTGCAATATTGTTAACGTGAGTCTTGTAAAACCTTCTTTTTACGTTTAACTCTCGTGTTAAAAATCTTGAATTCTTCTAGAGTTCCTGATCTTCTGGCGCGTATGTATGTCGCCTACCATCGTTCTCCTTAAGTCT
+
:66>;?CCCBBBAABGBCAAAA?;>AAAADCC@CCCH>BBACABBBCCCB@BBBCCAF999A=9<@CCCDB@@BA@CDCCC1BB?BCCB<@<<=8BCB>BB<>?ABBB?BBBAA=@@<@AA<A<A@@:::::<AAA@<@BB>>>?==>D=<<8894:8818>;?=@@@;;:A@>8;7888)84:788888(68:99.92255>??A??;?ACA/>8/)/7)/)/97=77;AAA<><>AA=>=7;;C=B???@AAB@>@ABB>>:<=>8<<<?@;>>@7=7=7=///
@ATNG8:01881:04354
GATGGTAGTGTCATATGAGAGTGTGTACTCATTCGTTTCGGAAGAGACAGGTACGTTAATAGTTAATAGCGTACTTCTTTTTCTTGCTTTCGTGGTATTCTTGCTAGTTACACTAGCCATCCTTACTGCGCTTCGATTGTGTGCGTACTGCTGCAATATTGTTAACGTGAGTCTTGTAAAACCTTCTTTTTACGTTTACTCTCGTGTTAAAAATCTGAATTCTTCTAGAGTTCCTGATCTTCTGGCTCTCGTAGACAGATACTACCATCGTTCTCCTTAAGTCT
+
?=BB?BBBBABBCBCCCCCBDDDDBBABBBBB?BBBB>BB?C@@AACDJH@CCCCC?C?CCBC?B?CCCDDECBB>AAAAA0A@=ACCC=CBBBAEEE@CC:;;BCDD@CCCBCBBB@CCC@B@BCCCACBC@CCCC?BBCCCCCCCCBBB@BBD@@B@@BB?B?CCCBBBBCC?@@CGE:B=@;;;;;:*:C@AA=BBBBCDBCBA=A@AA,@BBCB?B@BD@CBDECBB?B?BCCBBB?B@B>BBBBBDDCCBDDCCBCCDBB@BBCBB?AAA5979>ABBB
@ATNG8:01881:04383
GATGGTAGAGAGACTGTAGCGCACCCAGAAGATCAGGAACTCTAGAAGAATTCAGATTTTTAACACGAGAGTAAACGTAAAAAGAAGGTTTTACAAGACTCACGTTAACAATATTGCAGCAGTACGCACACAATCGAAGCGCAGTAAGGATGGCTAGTGTAACTAGCAAGAATACCACGAAAGCAAGAAAAAGAAGTACGCTATTAACTATTAACGTACCTGTCTCTTCCGAAACGATGAGTACCTCTCAGACGCTCGCCTACCATCGTTTTCCTTAAGTCT
+
444<8=ABDDCCCC;9:CCCCBBBL>G@@?@AAAAB@B?AACCFAA>AC<?;????BBBC3B?BB?@?>BCBBB<@>CCCBB2BB<@;?AA7@AC?CBBCBCC@@>@?@@=@CC>@@CBCDBBBBCDCCCBA=A@?@;@?@@AAAA=A=B;;4:ABCCCCC?BBBBBB?BB?BBB>AABBC8??>9=:998)::4;=>>AA@>=:>=B@@?=B;>>E@@=@AAABCCAD000A9@000===>@@=@ABBB@@AB887<A:<=<8=;889CC:C?C@C=A889
@ATNG8:01895:04386
GATGGTAGTGTGTCTCTGAGAGTAGTACTCATTCGTTTCGGAAGAGACAGGTACGTTAATAGTTAATAGCGTACTTCTTTTTCTTGCTTTCTTGGTATTCTTGCTAGTTACACTAGCCATCCTTACTGCGCTTCGATTGTGGCGTACTGCTGCAATATTGTTAACGTGAGTCTTGTAAAACCTTCTTTTTACGTTTACTCTCGTGTTAAAAATCTGAATTCTTCTAGAGTTCCTGATCTTCTGGAGATATCATCAGCGAGCTACCATCGTTCTCCTTAAGTCT
+
55;>;ECBCC@@ACCBCDCBBB;;;BBBBBAB?@9;;0;A=A@BBBC@@@@CBBED:;;;CED@G@AAAB@A@?@9:;;;;'9?:@CDC>CC?A>@@A>?@=;:9A@A=BABBAAAC?CCC>A>AA998=;:4;8886@CC@D<00><000/:::@9945::>3>:@<<<>>C@<ABDD6?<A<@@DDE2BBAAC<A@@@@?@889@BBBC3BA>??;?;?@?@@@AAAA?B@BBAAAA<??C?AAAAAA@??BCCCCBBAC??;@@??>:@@@<A=@?@@00
@ATNG8:01900:04343
GATGGTAGCGAGCGAGTGTGTATACCAGAAGATCAGGAACTCTAGAAGAATTCAGATTTTTAACACGAGAGTAAACGTAAAAAGAAGGTTTTACAAGACTCACGTTAACAATATTGCAGCAGTACGCACACAATCGAAGCGCAGTAAGGATGGCTAGTGTAACTAGCAAGAATACCACGAAAGCAAGAAAAAGAAGTACGCTATTAACTATTAACGTACCTGTCTCTTCCGAAACGAATGAGTACAGAGAGTACGATATGTCTACCATCGTTCTCCTTAAGTCT
+
?@AB@CCCECC;;<CCDCBCDCCCB?CCC@CCCCBA?A@BBBCCCC?BB?B?CCBBBFFF5C@CCCCCCCDDDD=CCBBBBB5BC@D@CCC<CDCACBBBBDC@@>@?BB?CBB=@?BACABBCCCCCCAAA@ECAB?BBBADC@@=A>B@@?@CEEBBBC@@AADBB>AC@CCC<>>BBA9A9929>>>@2@A>AAAABBB??9<9===>7:7:BCCD@CDCBB@@=@?CCC>CBB?BBBBBCCCCAABBBABBBBAAA@CAAA<?AAAA:>>A<>8<::::;
@ATNG8:01919:04379
GATGGTAGCACGACACGACGATGTGTACTCATTCGTTTCGTAAGAGACAGGTACGTTAATAGTTAATAGCGTACTTCTTTTTCTTGCTTTCGTGGTATTCTTGCTAGTTACACTAGCCATCCTTACTGCGCTTCGATTGTGTGCGTACTGCTGCAATATTGTTAACGTGAGTCTTGTAAAACCTCTTTTTACGTTTACTCTCGTGTTAAAATCTGAATTCCTTCTAGAGTTCTGATCTTCTGGGATGTGTGCGCAGTGCCTACCATCGTTCTCCTTAAGTCT
+
:6?A8<@<::555==<>?>666===BCCCCBC?CCCC>BBBC@CB;;<CC=@@@@A7@=A@@@9=4::CDCCCBB9??DFF3::3<79:(7<<>8?@?)00,00/9996:<@>=>=>:>AF=A:==A@@@AB<??==188=><<<=@===A;666(---(-90628896667..*.5599+9*/.5777(77222,------7756+256'2553738).).26787877-..7788927788.8//-6,,---368;A;>==;<8898-//<7<1616:??
@ATNG8:01922:04367
GATGGTAGGCGAGAGTGAGACGCAGTACTCATTCGTTTCGGAAGAGACAGGTACGTTAATAGTTAATAGCGTACTTCTTTTTCTTGCTTTCGTGGTATTCTTGCTAGTTACACTAGCCATCCTTACTGCGCTTCGATTGTGTGCGTACTGCTGCAATATTGTTAACGTGAGTCTTGTAAAACCTTCTTTTTACGTTTACTCTCGTGTTAAAAATCTGAATTCTTCTAGAGTTCCTGATCTTCTGGGTCTACGCTCGTCGCGCTACCATCGTTCTCCTTAAGTCTATACCGACTGCCC
+
@?BC@CBB?CCCC?CCCCCCABACCBDEGF@@>@CED>BB=B?CAAACCC?CAABC@C<??BBAF?BBBBBBBB@???>?>.?A?BDCC;@AAB>BAA;7749?BCDD?CBAA@@??:?@A;A;@@@@AA>>9>AAA9>>>>=;;;AAA@@=?>?:>>=;??;?;??@>=???B;@>>>=2<6<699979)6;777-3-----97-/-/>=>+<9>>>8>:>>:?===>>><A:==>>>=5;;>>7>@@AAA>>>????=====:6:::<;---;4909-22-,,7--).5553333
@ATNG8:01878:04417
GATGGTAGAGAGAGCTCTCTCATCGTACTCATTCGTTTCGGAAGAGACAGGTACGTTAATAGTTAATAGCGTACTTCTTTTTCTTGCTTCGTGGTATTCTTGCTAGTTACACTAGCCATCCTTACTGCGCTTCGATTGTGTGCGTACTGCTGCAATATTGTTAACGTGAGTCTTATAAAACCTTCTTTTTAGTTTACTCTCGTGTTAAAAATCTGAATTCTTCTAGAGTTCCTGATCTTCTGGGCTGCCTGATATGCGCTACCATCGTTCTCCTTATGTCT
+
@<BM@FBBBBCDCCCCCDCFCCCBBB?C>CCC@BCDD?AA?@@CBBBBBA@BA@@?<?=@A??=??CA@A?::3;633333$371733,3:8;2<A>9=@0/07;;;8=?AAAA@?<?AA7;5:;;76889=@DBC:?>BA@>==??A@@@BBB<===;AA=C=B=>>9:;;;,//<<<2=6:6:>>>>+7366.6----325:9+2222$2666:5:58;29/./;994><@???AA<=76607///6:@A=<<///:<7716?<<=:>=<:@5:65855
@ATNG8:01879:04398
GATGGTAGCTATACGTATATCTATGTACTCATTCGTTTCGGAAGAGACAGGTACGTTAATAGTTATTAGCGTACTTCTTTTTCTTGCTTTCGTGGTATTCTTGCTAGTTACACTAGCCTCCTTACTGCGCTTCGATTGTGTGCGTACTGCTGCAATATTGTTAACGTGAGTCTTGTAAAACCTTCTTTTTACGTTTACTCTCGTGTTAAAAATCTGAATTCTTCTAGAGTTCCTGATCTTCTGTGTCTCTCTCTCACGCACTACCATCGTTCTCCTTAAGTCT
+
:99B:CBBCC?BBBCCDCBCBCCAAACCCCA?;>@@@<BC?C@DCCBCCC?AA@CC@D@BABB>BB>BBAAAACA>BBBBB3BB>BBBB9?@@A>ABB?BB;>>BCCC?CA?AAAAA7>>;A7>>>>><;;49;:;8<>?9<;??@AAAA@@?@<>>>:>>9>:>>@>>>AAA=???BA5A<A;?@ABC.:;;;;1;====<::;>4;:;:)7::9:484<C;?AA@@@@;>:>?>?==7;;???@BB@A@??@AA@@A:::AA=B??==8<<<:?;?;?A>>
@ATNG8:01883:04419
GATGGTAGGACGAGCGTCTGAGAGGTACTCATTCGTTTCGGAAGAGACAGGTACGTTAATAGTTAATAGCGTACTTCTTTTTCTTGCTTTCGTGGTATTCTTGCTAGTTACACTAGCCATCCTTACTGCGCTTCGATTGTGTGCGTACTGCTGCAATATTGTTAACGTGAGTCTTGTAAAACCTTCTTTTTACGTTTACTCTCGTGTTAAAAATCTGAATTCTTCTAGAGTTCCTGATCTTCTGGTGTCGTCTATCATGTACTACCATCGTTCTCCTTAAGTCT
+
@@?C?CBD?B999;6;<<DCCCCC@BBCBBAA>AABA<BC@B?ADCCCBB?CCEBB=B?CCCC?E?CCCDBB@@>;99999'9>;?AAA<BCCCAGFC?CC?@@@BCDACCCCBBBD@CBA?B?DCBBBBBD?BBBC@CCCCDBBBCCCCCAAAC?CCC=AB?C?BBCBCCCCC?B@@@@7A>B;:::::*:CBBC>CBBCCCCBBA=AB@@0ACBBC@CACD@BBBDBBB@B@BCCCCC?BBC@CCCDDCBBBDBDBBACCCDC@CBBBD@CCC?B@B@C???
@ATNG8:01890:04392
GATGTAGGCGACATACATACGCGCCAGAAGATCAGGAACTCTAGAAGAATTCAGATTTTTAACACGAGAGTAAACGTAAAAAGAAGGTTTTACAAGACTCACGTTAACAATATTGCAGCAGTACGCACACAATCGAAGCGCAGTAAGGATGGCTAGTGTAACTAGCAAGAATACCACGAAAGCAAGAAAAAGAAGTACGCTATTACTATTAACGTACCTGTCTCTTCCGAAACGAATGAGTACTGCGTCTCACTCTCGCCTACCATCGTTCTCCTTAAGTCT
+
?@@DECC?CBBBBCCCCDCBABBB@CCCAECCCBB?B@CCCBBBD?BB>A>BBCCCCCC1CACBAADAABCCF>B@9999:*;B>C4;;;6;CC@CBBBDCCCB?B?BB?BBB>BBBBABBBDCBBBEB@B@CDCC?CBBACCBB?BADBB?BCCCCCBA?ABBBBA?BC?BBB;==@@?9?8938==??2@A=B988BCADC:?AAAA:;7;@CCC?BBBBB@?<@@BCE>DBA>AACCCCCBBBBBBCCABADDCCB@CBC?BCBBD>@@C?B?B>B>??
@ATNG8:01905:04394
GATGGTAGTATACGTATATCTATGTACTCATTCGTTTCGGAAGAGACAGGTACGTTAATAGTTAATAGCGTACTTCTTTTTCTTGCTTTCGTGGTATTCTTGCTAGTTACACTAGCCATCCTTACTGCGCTTCGATTGTGTGCGTACTGCTGCAATATTGTTAACGTGAGTCTTGTAAAACCTTCTTTTTACGTTTACTCTCGTGTTAAAAATCTGAATTCTTCTAGAGTTCCTGATCTTCTGGAGATATCATCAGCGAGCTACCATCGTTCTCCTTAAGTCT
+
@::=8=BBCCBBBBBDDDCCCD:;;BBBBAA?BCCG>CD?C?BBBCCCC?BBCCC?A=CBBC?B>?@BBCBBBB?BBBBB1BB>BBBB=BBBC>AAC@BB<@@BBBB@BBAAAA@@8<;>:>;AAA?>???<><>C8;<@@@???@DAAA>>>@<:;:=??:><AA>><AAAA;===>>5C=A9>>>>>.>?;<<4955///;89<8=>=>/>>>>A=A<>>:=A@>===<@:=<@@@A6<<?=AAAAAA@@A@>>>>AA>@??<=>>@@<>>9472907333
@ATNG8:01911:04424
GATGGTAGGTGCACATGAGTGTATCCAGAAGATCAGGAACTCTAGAAGAATTCAGATTTTTAACACGAGAGTAAACGTAAAAAGAATGGTTTTACAAGTACTCACGTTTAACAATATTGCAGCAGTACGCACACAATCGAAGCGCAGTAAGGATGGCTAGTGTAACTAGCAAGAATACCACGAAAGCAAGAAAAAGAAGTTACGCTATTAACTATTAACGATACCTGTCTCTTCCGAAACGAATGAGTACTATGTAGAGCTCTATACTAATCGTTCTCCTTAAGTCT
+
<=BE@CCC;96@??CCGGCCCCCAA:=>@:>>>B<<05048994557<:4;445445999(97556665;;;;<4<9;;:::(55.593999+9998565=<<:=444247;=6;::2873344:7-----86997=<<<8:::@@<9:4=;?9969>BAB@<><8844;;7887<??8>:@;>9>7807><<<.992852555888:5<8<==8385:8///5...25556372799'---(---.2298555665555555557///3//.<6<04.3284:455
@ATNG8:01918:04459
GATGGTAGATACTCGCTGATACACCCAGAAGATCAGGAACTCTAGAAGAATTCAGATTTTTAACACGAGAGTAAACGTAAAAAGAAGGTTTTACAAGACTCACGTTAACAATATTGCAGCAGTACGCACACAATCGAAGCGCAGTAAGGATGGCTAGTGTAACTAGCAAGAATACCACGAAAGCAAGAAAAAGAAGTACGCTATTAACTATTAACGTACCTGTCTCTTCCGAAACGAATGAGTACTACTCTCAGAGACACACTACCATCGTTCTCCTTAAGTCT
+
@@AC@BBCCCCCDBBCDCCDDCCCD=CCC?BBCC998:?AABABABAFD<?<?@AAAAAA2A=AAABAABBAAA8?@;;;;;*;@=A5;;;*:AB>CBBBCCDCC?B?BB@CBB>@@@@ABBCECBBBBCCB@CBAB>@@BBBA?A?D@C@A>ACCCCCCC@AAAAAA?BB?AAA>AABBC=B??9:8888(8@:888;AAAAA;?<@B@@7;5;>B@@=@C??@CB@F>BAB>BBC?CDBCAAACCCAAAAAABBAA@@???AA;>>A@>088:4:8=:?;:;
@ATNG8:01918:04469
GATGGTAGTGTCAGTGCGCGTCGTCCATAAGATCAGGAACTCTAGAAGAATTCAGATTTTTAACACGAGAGTAAACGTAAAAAGAAGGTTTTACAAGACTCACGTTAACAATATTGCAGCAGTACGCACACAATCGAAGCGCAGTAAGGATGGCTAGTGTAACTAGCAAGAATACCACGAAAGCAAGAAAAAGAAGTACGCTATTAACTATTAACGTACCTGTCTCTTCCGAAACGATGAGTACTATAGACTATCTGAGACTACTATCGTTCTCCTTAAGTCT
+
?AAC@CCBBBBBBBBHDCBBBCC@??@CC@BBABBB>B=??BCBCB?AB9949??88889(:;@@ABBBBBBBA;@<88888(8@9A8=<=,88;3:?AA?@?BB5758C;>?><>;;;B;;;??@@@@@AA;>>@C<@:;:===A<A=@@@<>>?@DAAA<AA===A;AA:AAA7<<AAA:>><::9999*7818;;;>====:>;??=>;>;>>A@@=@>>>=>><@;@==66///77==>>>AB@@?@A@B>;;;>BBBAAA>>>AA=DAA<@<>8=><<
@ATNG8:01928:03854
GATGGTAGCACGACACGACGATGTGTACTCATTCGTTTCGGAAGAGACAGGTACGTTAATAGTTAATAGCGTACTTCTTTTTCTTGCTTTCGTTGGTATTCTTGCTAGTTACACTAGCCATCCTTACTGCGCTTCGATTGTGTGCGTACTGCTGCAATATTGTTAACGTGAGTCTTGTAAAACCTTCTTTTTACGTTTACTCTCGTGTTAAAAATCTGAATTCGTCTAGAGTTCCTGATTTCTGGCTCTCGTAGACAGATACTACCATCGTTCTCCTTAAGTCT
+
;@@B@CBCCCB;;;6669655;;>@@@BBCCHACDCC=AA=@?AA@??DD9>??@C@D@DEBB?B?BBBHCBB=?;8;;;;+<?9??>=5?>?;?3:8827;5;=???A<>?BB@A??;?AH=@=????;:;?=@@;<7;@@>>>A@>>>@@;;;?;;;;=AA:>:>AAAA@AAD8>=AAA5A7;8:@FDD/??>>=6<>>?CAA;;<:>DFD/@:::?<?<A?>>>>>>AA:>:>A@AA:@:927==?>>>AAA???@A?@@AA9<<??A=AAA;A9>9>>>>
@ATNG8:01936:03857
GATGGTAGATACTCGCTGATACACCCAGAAGATCAGGAACTCTAGAAGAATTCAGATTTTTAACACGAGAGTAAACGTAAAAAGAAGGTTTTACAAGACTCACGTTAACAATATTGCAGCAGTACGCACACAATCGAAGCGCAGTAAGGATGGCTAGTGTAACTAGCAAGAATACCACGAAAGTAAGAAAAAGAAGTACTCTATTAACTATTAACGTACCTGTCTCTTCCGAAACGAATGAGTACACACTCTCATATGACACTACCATCGTTCTCCTTAAGTCT
+
;66>;CCCCBBBCBCCCCBBBCDDD=BCC?CCCB??=?@CCBBBAA?AB>B>BBBBBBBB3B?CCAAAACCBBB>>?@CGEE5BB?B8;;;6;CC@CCBBDCDCC?B@BB@BBB>A@CACBCCDCBBBDCBB?BCBB?BBA?BB??<@ACCC?CCCCCCCA?ACC@@?>BC>889=@@ABB>BBD@AABBB2BC?BBBCBBBBB@B>AA:979?AABBB?BBBBABB?C=AAC>CBA>BB??AAA??AA@@AAA?<<@CBBBCBB?BBBAA=??A>A?B?B888
@ATNG8:01937:03849
GATGGTAGCGCACACATAGATACAGTACTCATTCGTTTCGGAAGAGACAGGTACGTTAATAGTTAATAGCGTACTTCTTTTTCTTGCTTTCGTGGTATTCTTGCTAGTTACACTAGCCATCCTTACTGCGCTTCGATTGTGTGCGTACTGCTGCAATATTGTTAACGTGAGTCTTGTAAAACCTTCTTTTTACGTTTACTCTCGTGTTAAAAATCTGAATTCTTCTAGAGTTCCTGATCTTCTGGTAGAGCGTGCATATATCTACCATCGTTCTCCTTAAGTCT
+
55:<8=AAB@@@@CAAAEHBBBB@@@@@=9@A>ABAB=AA<A=ABBCBCC?@>;:95:26:AD9C@CBBAAA@@A=;;;;;);@=@?BB>CBCH@BBCACC@BBBB@A?ACCCBBDD@CBB?C@DCBBBCCC@CCCC?BCCBAAADCCBBBABAB?BBC>AA?B?AABBBCCCC@CBBBB:B@C?BCCCC3CBABB<BBB@@A<;;A=@@@@,@BBBCAG@CD@CBCCBBB?B?AAACCC:;;C?CCCBBBCB@@@@BBDCCBBB@C@??@<?BB4:59<@:::
@ATNG8:01940:03884
GATGGTAGACACGTGTGCTCTCTCGTACTCATTCGTTTCGGAAGAGACAGGTACGTTAATAGTTAATAGCGTACTTCTTTTTCTTGCTTTCGTGGTATTTCTTGCTTAGTTACACTAGCCATCCTTACTGCGCTTCGATTGTGTGCGTACTGCTGCAATATTGTTAACGTGAGTCTTGTAAAACCTTCTTTTTACGTTTACTCTCGTGTTAAAATCTGAATTCTTCTAGGTTCCTGATCTTCTTGGCTCTCGTAGACAATACTACCATCGTTCTCCTTAAGTCT
+
:;;=?CC00/900/7////=555<<555<6558>=AB6;;7:8AA<<<::*0/666163::9>4=9><>>BBB@B>?;888)336<858-5@?<<?887)8>900/(///(/55322.83....3.37876555488:;25752226;7;;A??6630/...3307369;887777(.////&//6/9;<;=+=<>>?3:;@:;;=8885776-7///6/64::4::<=;?<A<;<;9:97/-+-277--/=<>>;--*--676607CABB=>>>;>=A>???@
@ATNG8:01943:03841
GATGGTAGCATCATGCATATCTCACCAGAAGATCAGGAACTCTAGAAGAATTCAGATTTTTAACACGAGAGTAAACGTAAAAAGAAGGTTTTACAAGACTCACGTTAACAATATTGCAGCAGTACGCACACAATCGAAGCGCAGTAAGGATGGCTAGTGTAACTAGCAAGAATACCACGAAAGCAAGAAAAAGAAGTACGCTATTAACTATTAACGTACCTGTCTCTTCCGAAACGAATGAGTACGATGAGAGAGCTCTCTCTACCATCGTTCTCCTTAAGTCT
+
AABF@CDCCCCBBAAABBBB@@@CB@BBDACBBBBB?C@BBBBCEC???5937?>9999:$33:==BBBBBBBB=A@AAAAA0AA?BACFD9CCFAAAAAA@@BB?BACD@HDD>AAABBBDCCCCBCBBBB@A9::=AABBBBBB?@<@00-0@@AACCC?AABCCC>AA@BBA>AA:::,7778<@@@@2@B>>>>>@@@AA6;7;;;;1818?BBB@CCAAA::3:<==>9???;?@@ABBBCCBBBEC999>>=<@>>:;;=D@>>A?BAA=A;>;>??@
@ATNG8:01947:03858
GATGGTAGAGAGACTGTAGCGCACCCAGAAGATCAGGAACTCTAGAAGAATTCAGATTTTTAACACGAGAGTAAACGTAAAAAGAAGGTTTTACAAGACTCACGTTAACAATATTGCAGCAGTACGCACACAATCGAAGCGCAGTAAGGATGGCTAGTGTAACTAGCAAGAATACCACGAAAGCAAGAAAAAGAAGTACGCTATTAACTATTAACGTACCTGTCTCTTCCGAAACGAATGAGTACGAGAGTCAGAGCAGAGCTACCATCGTTCTCCTTAAGTCT
+
///;6<>@AC@@ABCBBDICBBBAA=A@@?CAB<<;@C@CCB???C?BC@E@????>AAA1?;?BBBBBDB999+8<>999=,4:25.99949AGBCBDCCICCC@B?AB=A@B=@@BBBCDCFCCCBCBBB@CBBB>AABBBBBB<A=A:;:;CDCCCDC?CCCAAA?BB@BBB<??BAB9???<@AAAA2?;5;888AABBB<A;=>>C<>;>?BAA>@@CABBB?A>AA@<AAA?AAABCDBBBC?@?BBCCAAACBAA@@@<??@AA<AAA<A=?=?;;;
@ATNG8:01956:03842
GATGGTAGACAGTATCGTACTCTCTGTACTCATTCGTTTCGGAAGGAGACAGGTACGTTAATAGTTAATAGCGTACTTTCTTTTTCTTGCTTCGTTGGTATTTCTTGCTAGTTACACTAGCCATCCTTACTGCGCTTCGATTGTGTGCGTACTGCTGCATTATTGTTAACGTGAGTCTTGTAAAACCTTCTTTTTACGTTTACTCTCGTGTTAATAATCTGAATTCTTCTAGAGTTCCTGATCTTCTGGTGAGATATGCATGATGCTACCATCGTTCTCCTTAAGTCT
+
4::=8BDA=>0//;7979;;<<>@00-88-./:6:=>>38828-/)////661696886;6<=;;7@6::B?<><373(25999*8:2=88/59:38(////(/3.5:;7;=7=;:;;>BA=A>=:=9;==885;95:=<=:=>>?@>;=>>>@><<:53,--(--)-069>A?8;8A:;>AAA5A:=9=;<<<,=<;;;-//=;:;:?8858<?D>A>>?D;?<?@<@@@@A::7;>AA>>><8<9:49@@C@@>AAAD@@@>>>??D;>;;;>:>>A<A<A<?@??
@ATNG8:01957:03865
GATGGTAGGCGAGAGTGAGACGCAGTACTCATTCGTTTCGGAAGAGACAGGTACGTTAATTAGTTAATAGCGTACTTCTTTTTCTTAGCTTTCTGTGGTATTCTTGCTAGTTACACTAGCCATCCTTACTGCGCTTCGATTGTGTGCGTACTGCTGCAATATTGTTAACGTGAGTCTTGTAAAAACCTTCTTTTTACGTTTACTCTCGTGTTAAAAATCTGAATTCTTCTAGAGTTCCTGATCTTCTGGTGTCGTCTATCATGTACTACCATCGTTCTCCTTAAGTCATCACCGAACTGC
+
777>6:>@>@CAA666;=>;<<<;>=59659;5;:=<2::05.4888944.488884<-7-733-328789=8888499=?=.@A433333(35555/55738879;;?==8=@?;;;=>8<>A7<8888:::;::=>@A<AB>?>>>???B>>>>>>5;::8>D<A<ABA===AA@7:78888(89>7:::::*;;>=A6?:;:::>?@@;<<;;,<///7171;>;?>>>C?@<?<@?@AAA9>=B=?<<===6669<<???@?@?A<@@AAA<@@@=A:=:<<8<6339022,34,,
@ATNG8:01963:03880
GATGGTAGCACGAGTCACTCATATCCAGAAGATCAGGAACTCTAGAAGAATTCAGATTTTTAACACGAGAGTAAAGTAAAAAGAAGGTTTTACAAGACTCACGTTAACAATATTGCAGCAGTACGCACACAATCGAAGCGCAGTAAGGATGGCTAGTGTAACTAGCAAGAATACCACGAAAAGCAAGAAAAAGAAGTACGCTATTAACTATTAACGTACCTGTCTCTTCCGAAACGAATGAGTACGATGAGAGAGCTCTCTCTACCATCGTTCTCCTTAAGTCT
+
::;E@CCBBBBCCCCCCDEDCBBCC?CCC@CCCC9999?BBCBCCC?BB@C?AAACCCCC2C=@ACCBCCCAAA<AA@@A@1?B=A>ACC:BAB?A@ABCCCAB>B?A>5>=B?>>??>=>AA???>>>>>9>=<=9>>>;:<:94:9<<@===??@@>><>B@>>><@@=??>9<;6667)8:716:<<<,//*/998==>>>=B<AA@@;@;@@AAA:@@@AA;;7<:??@:?BC@B>>A878AAABBA===AA???AAA@@@:=>>>><?AA<?<@<A@@?
@ATNG8:01966:03861
GATGGTAGATACTCGCTGATACACCCAGAAGATCAGGAACTCTAGAAGAATTCAGATTTTTAACACTAGAGTAAACGTAAAAAGAAGGTTTTACAAGACTCACGTTAACAATATTGCAGCAGTACGCACACAATCGAAGCGCAGTAAGGATGGCTAGTGTAACTAGCAAGAATACCACGAAAGCAAGAAAAAAGAAGTACGCTATTAACTATTAACGTACCTGTCTCTTCCGAAACGAATGAGTACACATCGTCGTGTCGTGCTACCATCGTTCTCCTTAAGTCT
+
@;@B?DCAABDBBCBCBBEDDDBBB=CCC?CCCCCC?B?BBCCCDC@>><>@CBBBA@BB2B@CBBBB@BBBCC>BABDDDD3BC@B@BBB<BCC@CBBABBC@@>AADEACCD?AACCCBBBCDBCCDCBB=@@@@>@CCBBBBB>B?CAA@BBBBCBCB?CCBBBB?>>8???;>?:9:,7;;5;<<<<<&<A=?878@@??B;>7;:AA;><>>BCC@BBBA@??<??BCC>B??<?AABBBCCCCACCCAAAAAABCCBBCC?BBCCC@ABB?C<?>@BBB
@ATNG8:01973:03869
GATGGTAGTATATCGCGTCGCTATCCAGAAGATCAGGAACTCTAGAAGAATTCAGATTTTTAACACGAGAGTAAACGTAAAAGGAAGGTTTTACAAGACTCACGTTAACAATATTGCAGCAGTACGCACACAATCGAAGCGCAGTAAGGATGGCTAGTGTAACTAGCAAGAATACCACGAAAAGCAAGAAAAAAGAAGTACGCTATTAACTATTAACGTACCTGTCTCTTCCGAAACGAATGAGTACACATCGTCGTGTCGTGCTACCATCGTTCTCCTTAAGTCT
+
;99>:?CCBBBBBCDFDCCCCBCBC@;;;?ABCBBB<A?ABB:;:D@DG?B?A@@A@AAA2A?BCBBBGBCABA;99;AAB9B?C>B5;;;.<BB?CCCCCCCCC?C?BA?BBB>@@BBBCBBBCCDCCCCC?BABC?BAAAAAAB@B@CAB?ABBBCCCC?BBBBBB?@A;???9==::::+:==9888888%/:69///;9>=<8<99:>A5;6;>B@@=@A@@BAA>AACED>AAB?BBBBBCBABBBC@@BBBAAABAAACCC@CAAAC@B@A=<8=;BB?A
@ATNG8:01965:03897
GATGGTAGCGCGACGAGCGTAGACCCAGAAGATCAGGAACTCTAGAAGAATTCAGATTTTTAACACGAGAGTAAACGTAAAAAGAAGGTTTTACAAGACTCACGTTAACAATATTGCAGCAGTACGCACACAATCGAAGCGCAGTAAGGATGGCTAGTGTAACTAGCAAGAATACCACGAAAGCAAGAAAAAGAAGTACGCTATTAACTATTAACGTACCTGTCTCTTCCGAAACGAATGAGTACGATGAGAGAGCTCTCTCTACCATCGTTCTCCTTAAGTCT
+
::;C;CECCCC@A@CCCCCCCCCCD>CCC?CCCC??>?@BBBAAAC?CC?A?BBBAB@@@2B?BBBBBBCCBBB=BABBBCC3@A=A2;;;6<CD?CBBBDCBCB?B?BC?BBC@BBAABBBBFDDCBBBBD?CCBC?C@A@B@@B<@<@??;?CBBBBBB?AACCCC?BB@>>?;????<5=9939::::+:>9>;;;BFA@@<@<>>AA:>:=@BBB?AA?????9<<@>>9@::79BBBBBBDCAAAB?@@AA@@??@?>>=<@ABBB<@@@<@9<9=@@@
@ATNG8:01976:03919
GATGGTAGCTCGCTGATGATATCTCCAGAAGATCAGGAACTCTAGAAGAATTCATATTTTTAACACGAGAGTAAACGTAAAAAGAATGTTTTACAAGACTCACGTTAACAATATTGCAGCAGTACGCACACAATCGAAGCGCAGTAAGGATGGCTAGTGTAACTAGCAAGAATACCACGAAAGCAAGAAAAAGAAGTACGCTATTAACTATTAACGTACCTGTCTCTTCCGAAACGAATGAGTACACACTCTCATATGACACTACCATCGTTCTCCTTAAGTCT
+
4444.4;<:4555559;599559996;;=8;;;?@?:?;@@ACBBD@BB>B=>999999:'95<9<??995:::5:::?::>,992555@@0===:=>>CCB>>@-0,0@:@@@60:4445<=BABAA@BBB@M;<;@<;;;BA@@?C@@9989CBBBB9;6:979@A?@C=A=<7;:<==5;00,0@GEE0@@?AAB>>>>?>8=9=;;;:>888;AA=A@><===2717<<69==99:<>>?@@==>CBB>>>==AAAA??=>9;;>>?79==0807;?=>>
@ATNG8:01932:03979
GATGACACGTGTGCTCTCTCGTACTCATTCGTTTCGGAAGAGACAGGTACGTTAATAGTTAATAGCGTACTTCTTTTTCTTGCTTTCGTGGTATTCTTGCTAGTTACACTAGCCATCCTTACTGCGCTTCGATTGTGTGCGTACTGCTGCAATATTGTTAACGTGAGTCTTGTAAAACCTTCTTTTTACGTTTACTCTCGTGTTAAAAATCTGAATTCTTCTAGAGTTCCTGATCTTCTGGTATGACTAGTGTACTACTACCATCGTTCTCCTTAAGTCT
+
955ABBDCCCCCCBBBCCDGB@BCCCBC?@@@@<AB?DGCCCCCCC@CCBBBAE;;<CD@C?BBCCCBACA?CCCGD2A@;@@?@;@;;9<AAA?BC=??@BCB?CCCCCABA?ABA<A<AA8::===;??>>7<;>><>>AAA???:;;C<>>><AA<A;@@AA@@@@@<>>>DD5A;A<@@@@@/?>999*//6///:9:<8===<)6:;;@6@6??;>>==<<<8<5;:=:66,//94877=CBB@@=>=@@@>>?@@=BA@@@<???<A=C<@@>>
@ATNG8:01936:03974
GATAGTGTGTCTCTGAGAGTAGTACTCATTCGTTTCGGAAGAGACAGGTACGTTAATAGTTAATAGCGTACTTCTTTTTCTTGCTTTCGTGGTATTCTTGCTAGTTACACTAGCCATCCTTACTGCGCTTCGATTGTTTGCGTACTGCTGCAATATTGTTAACGTGAGTCTTGTAAAACCTTCTTTTTACGTTTACTCTCGTGTTAAAAATCTGAATTCTTCTAGAGTTCCTGATCTTCTGGATAGCGACGCGATATACTACCATCGTTCTCCTTAAGTCT
+
969CCCCCCCBBCDBBBBBCDDCCCBBBB?BBBD=CC?C?CCABBCD@CBBBB@B?DCCC?C@CAAACBCDC@CCCCC1CC@BBBD<BACD@CAA=AC<@@@CCD@BBDBBBCC?CCC?B?CCCBBBBA@CCCC<@@@8>>@BBCBEBBBBB?AAAACDAC@CCCCCCCCC@CCCCC;B=B;::9::*:B@@B=@ACCDCBCBC@CCCC5C@@@C@C?BC@CCCBBAA>@?BBBCCC@@AB@BCCCBBCCBB9::DCBBCCC=@@BBB@BBB?B?B@CBBB
@ATNG8:01953:03940
GATGGTAGGCGACATACATACGCGCCAGAAGATCAGGAACTCTAGAAGAATTCAGATTTTTAACACGAGAGTAAACGTAAAAAGAAGGTTTTACAAGACTCACGTTAACAATATTGCAGCAGTACGCACACAATCGAAGCGCAGTAAGGATGGCTAGTGTAACTAGCAAGAATACCACGAAAGCAAGAAAAAAGAAGTACGCTATTAACTATTAACGTACCTGTCTCTTCCGAAACGAATGAGTACCTCTCATACGCTCGTCCTACCATCGTTCTCCTTAAGTCT
+
>;AB755@84455<<<CCCDCCCCC@DCC@CCEB;;6;7;;BCCEC@BB@C@B?@ACCCD2C@CEGCCCCCCDD>BBBDCCC2@@<A>AAC7BCB?@@@B>?=::.9<<<:??;8<BCBCBBBC@AADCCCCACBAA=@;;;@@@A>B?EAA>@BBBBCCC@BBC@@?@CC@AA@499===5===:?ACCCC)BB=?978BBBCB=A:=<>=1818=AA@@DBAAB@@5;5;@A<AAA<???BBBB?ECBBBCBBB::9A;:3:==:@>>>C@CBB@B@D?BB@?
@ATNG8:01960:03989
GATGGTAGGCGAGAGTGAGACGCAGTACTCATTCGTTTCGGAAGAGACAGGTACGTTAATAGTTAATAGCGTACTTCTTTTTCTTGCTTTCGTGGTATTCTTGCTAGTTACACTAGCCATCCTTACTGCGCTTCGATTGTGTGCGTACTGCTGCAATATTGTTAACGTGAGTCTTGTAAAACCTTCTTTTTACGTTTTACTCTCGTGTAAAAATCTGAATTCTTCTAGAGTTCCTGATCTTCTGGGCAGACTCTCACACGCCTACCATCGTTCTCCTTAAGTCT
+
ABBC@CCC@BCBBCCCCCAA<6;BCHBBCC@@?@CDD=CB?B?CAAACCC?BBBBB>C@BBBB>B@BB=>>BBCC@BBBBB1BB<?<>>8?AAA?BBB>BB598BB@@>ABBACAA=9AAA;?:>===?@AA;A=AA7>>@>===>>>>>@A>>>9:::<@A<A<>>>?>?B>>:=?DDD;B<>977666(8>////)/77///<;8<>BBB/;;A=>9=9////==;?@?=A=@@@@@A79:BC:@;;:>>=>=B@@@@;5;==68666838;A;A:=:=AA?
@ATNG8:01962:03976
GATGGTAGTATCTGCACACTCTGTCCAGAAGATCAGGAACTCTAGAAGAATTCAGATTTTTAACACGAGAGTAAACGTAAAAAGAAGGTTTTACAAGACTCACGTTAACAATATTGCAGCAGTACGCACACAATCGAAGCGCAGTAAGGATGGCTAGTGTAACTAGCAAGAATACCACGAAAGCAAGAAAAAAGAAGTACGCTATTAACTATTAACGTACCTGTCTCTTCCGAAACGAATGAGTACACATCGTCGTGTCGTGCTACCATCGTTCTCCTTAAGTCT
+
956>:@CBBBCBBBBBBBCDBCCCC>BCGABBBB??=@?BBDDCBA=AA?B?CCABBBBB3B@BBCBBBAB???8?AAAA@@0@@=A?BBB<CCGACCCECBBBB@B@AA>ABC>AABBCCCCCCCBBCCCC@AAAC@CBBBBBAB>B?BAB@ACCCBBBB?BBBBBB<;=6???9=?=??8=<;9999999%/:6;///99===<?;>>;;4;5;=BCCACC@?=>=3:39@@9BAA>ABBBBCCCCCBBBAAABCBB???AAAB?BBBAC?B??<??A<BBDB
@ATNG8:01970:03976
GATGGTAGCACGAGTCACTCATATCCAGAAGATCAGGAACTCTAGAAGAATTCAGATTTTTAACACGAGAGTAAACGTAAAAAGAAGGTTTTACAAGACTCACGTTAACAATATTGCAGCAGTACGCACACAATCGAAGCGCAGTAAGGATGGCTAGTGTAACTAGCAAGAATACCACGAAAGCAAGAAAAAGAAGTACGCTATTAACTATTAACGTACCTGTCTCTTCCGAAACGAATGAGTACGATGAGAGAGCTCTCTCTACCATCGTTCTCCTTAAGTCT
+
;=B=?;;@>>0//799=C>=@?;;;5;:>5>ABCAA?A?BCCGDCB@BC?D?AA@99997'36<<BABBCC?>?:=BBDGDL5@@?C=BBB9BBE?DCBABCJCC@C@CC>AAC@DCA?@ACCCFFCCBB;<9<@@@?BAAA@@::5;=@@@=@@BBBBBC?ABBBEB?BC@AAA?AB@@@9?994:=@AA/@A;?988>>AA=1716<>>,/,/<@>>@CA99999286;;=9??@>ABBBBBCBBBBBB@@A===>:;;A;;;=@>>>>=@@@=B6;6;===
@ATNG8:01970:03980
GATGGTAGTAGTACACTAGTCATACCAGAAGATCAGGAACTCTAGAAGAATTCAGATTTTTAACACGAGAGTAAAACGTAAAAAGAAGGTTTTACAAGACTCACGTTAACAATATTGCATCAGTACGCACACAATCGAAGCGCAGTAAGGATGGCTAGTGTAACTAGCAAGAATACCACGAAGCAAGAAAAAGAAGTACGCTATTAACTATTAACGTACCTGTCTCTTCCAAAACGAATGAGTACACATCGTCGTGTCGTGCTACCATCGTTCTCCTTAAGTCT
+
5==>7<<@><<<65666599<4445.549.5>00/;27)//=;;;=:=>:=8:8///;::):+//9888333333&3344444$59.5.5==099<4///977;;;7;9>>9=BB?@??@???BABBB?>??>9==/0,/886566:-7/777/7@AACA@@<@AA>>>;>>=B@?5;755-267355577(59178?=A=;::0816;::39197?>><:95=>>><B<?@@6??@?AAACBBCC?????;::9@@?@AAA@CB?BBCBB?AAA?B@@=@@@?
@ATNG8:01937:04013
GATGGTAGTAGTACACTAGTCATACCAGAAGATCAGGAACTCTAGAAGAATTCAGATTTTTAACACGAGAGTAAACGTAAAAAGAAGGTTTTACAAGACTCACGTTAACAATATTGCAGCAGTACGCACACAATCGAAGCGCAGTAAGGATGGCTAGTGTAACTAGCAAGAATACCACGAAAGCAAGAAAAAGAAGTACGCTATTAACTATTAACGTACCTGTCTCTTCCGAAACGAATGAGTACGTGTGACGTACGTGAGCTACCATCGTTCTCCTTAAGTCT
+
ABBA?BCCCCCDDDCCCAAAFBB@@>@BB?BBBB@@=A>BBCCCCC?BB?BABBA>?>>>0>?ACCBBBCBBBB9?=:::::*:B=C;@@@7ACB?CCDCDCCCB=A@CC?CCC?BBBBBBBBCCDDDCCBB=BCCF=??>>??@@<A@CBC?BDCCAAAB?ACCAA??CC@889;>>AAA;A@>:88778+8A8=;::ABDAA8<;>?AA7;7:AC@@>ABA@@BB>B?BCC<BAA>ABBBBBBCBB@?AAADBBAABBBAAAC?BBBBD>@@@<@6:5;>>>
@ATNG8:01943:04007
GATGGTAGTGCGTGAGAGAGAGACCCAGAAGATCAGGAACTCTAGAAGAATTCAGATTTTTAACACGAGAGTAAACGTAAAAAGAAGGTTTTACAAGACTCACGTTAACAATATTGCAGCAGTACGCACACAATCGAAGCGCAGTAAAGGATTGGCTAGTGTAACTAAGCAAGAATACCACGAAAGCAAGAAAAAAGAAGTACGCTATTAACTACTAACGTACCTGTCTCTTCCGAAACGAATGAGTACTGTATCTATGTGTGCGCTACCATCGTTCTCCTTAAGTCT
+
<=BB<AA@@><@<<@@<AB<AC;;;05==:>CCD;;49688:;=BD@CC?B@BA>73377$7188=BB@?:CC>9=<@<@??,>@:>8@CC9BBCACFICC@@00-/7>>;?<?;?A99:BBBBACBBABAC?BB;;9:@=>>=898*:=;;4;;>=<:;<?=:000*000)/;38886==88817771337777#/:35/./75<=<9;:;<A??><=>B@@=@BBCCBB?C?CBB<BBC@???AAAAABBABB???BBBBB@@A>>>=@@=>=:>;:5:1818==>
@ATNG8:01957:04024
GATGGTAGTACATGATAGACGACACCAGAAGATCAGGAACTCTAGAAGAATTCAGATTTTTAACACGAGAGTAAACGTAAAAAGAAGGTTTTACAAGACTCACGTTAACAATATTGCAGCAGTACGCACACAATCGAAGCGCAGTAAGGATGGCTAGTGTAACTAGCAAGAATACCACGAAAGCAAGAAAAAGAAGTACGCTATTAACTATTAACGTACCTGTCTCTTCCGAAACGAATGAGTACAGAGAGTACGATATGTCTACCATCGTTCTCCTTAAGTCT
+
;66C?CBBDDCDBBBCABAB9;:CC?BBC@HCCC@A8:9;CCCCCC@AA>A>BABBBBBB5B@CCDEEBBBBCG>B@?@@@@1@C@E6<;<6;CC?BAAACCCCC?B@BC?AAD<@?BBBB@AADCDDBCCC@CCCC@BCCBCCBB>@=B998;BBCCDDD@CCCBBB@AC>ABB>?A888*:::3:=>==.?C>B@??BBBAB>A>ABBA;?:?DCCC?BCCCDCC@C@BBB=CDD?AAAAACAAAAAAAAAAABAAABBBBBB>BBBCA<??@;>8>;@:;;
@ATNG8:01928:04078
GATGGTAGGACGAGCGTCTGAGAGGTACTCATTCGTTTCGGAAGAGACAGGTACGTTAATAGTTAATAGCGTACTTCTTTTTCTTGCTTTCGTGGTATTCTTGCTAGTTACACTAGCCATCCTTACTGCGCTTCGATTGTGTGCGTACTGCTGCAATATTGTTAACGTGAGTCTTGTAAAACCTTCTTTTTACGTTTACTCTCGTGTTAAAAATCTGAATTCTTCTAGAGTTCCTGATCTTCTGGGCTGCGCTGATATGCGCTACCATCGTTCTCCTTAAGTCT
+
;44:5:;;7;AA@BBBCBCCCCCC?@BBCDBC?BBBC>BB?B?CCDCCBC?CCBBB@D@CCBB>C@CFCCAAACG@BCCCC1CB@CBBC=DDCC@CBB=@B@@@@CCF@BBCCCCCC?CBB?B?CCCCABAA>A@BB?BBCCCBB@CDCCCC@AA?CCC?AA=B?BBCCCCCCC?BB@@@7=9>;;;:::*:BABB>BCCCCCDBAA@DFDF5BBBCB@D@CB=ABCCC??=?@@AADCC<@@A@<@BBBBDDCCCCCDCBBBDD@BBAAB?B@@=A>C@C@@@
@ATNG8:01934:04056
GATGGTAGTATATCGCGTCGCTATCCAGAAGATCAGGAACTCTAGAAGAATTCAGATTTTTAACACGAGAGTAAACGTAAAAAGAAGGTTTTACAAGACTCACGTTAACAATATTGCAGCAGTACGCACACAATCGAAGCGCAGTAAGGATGGCTAGTGTAACTAGCAAGAATACCACGAAAGCAAGAAAAAAGAAGTACGCTATTAACTATTAACGTACCTGTCTCTTCCGAAACGAATGAGTACATGATATACGTATAGCTACCATCGTTCTCCTTAAGTCT
+
955>:CCCAABCDBCDGECCBCCBB>BDD@CCCBBB@CADCCBBBD@CD?C?BAABACDC2A=AAAAABCCBBB=AABBIMM5BB@B?DCC<CIHBCBBDCCBBB@B@BB?BCE=@?BBBCCCCBCCBBDBB@CABB>AAAABBBB>B?B@@>@CCCBBCC?BBBBBB?BB@>>??AA@@@;<<91888988%/:7;///==@??<@<@@@A<?<?ABBB@BBAA@??<?>@@A=BBB?BBBBBBBAAACCAAACCA>=<CCCAA;>==??8>>@;@=A=A@::
@ATNG8:01941:04088
GATGGTAGCGCATATCAGCGCAGCCCAGAAGATCAGGAACTCTAGAAGAATTCAGATTTTTAACACGAGAGTAAACGTAAAAAGAAGGTTTACAAGACTCACGTTAACAATATTGCAGCAGTACGCACACAATCGAAGCGCAGTAAGGATGGCTAGTGTAACTAGCAAGAATACCACGAAAGCAAGAAAAAAGAAGTACGCTATTAACTATTAACGTACCTGTCTCTTCCTAAACGAATGAGTACAGAGAGTACGATATGTCTACATCGTTCTCCTTAAGTCT
+
BBBB@C?AABECBAADBBBABDDDD>CCE@CDECAA>A?CCBBACC@AA>A?ABBBBCCC1C>@@DCCCCAAAC=BBABBCB3CB@BACC>CIL@CCBBBCCBB?B@CD?AAD<@?BBCACADDBBBCC9949A996;ABCAB;;9<AIEC@CBBCCCBB?BDBBA@>??<?BC?BFBAA;@==9::::9:%:?<?99:DCFBA?B@BA@@:>8<9A@B?@AACCCD@C@;;;6;BB?ABBBBBBCCCBBBCDDBCCCCCBBBBCBBBCC?B>=:<06/8;;;
@ATNG8:01950:04050
GATGGTAGCATCATGCATATCTCACCAGAAGATCAGGAACTCTAGAAGAATTCAGATTTTTAACACGAGAGTAAACGTAAAAAGAAGGTTTTACAAGACTCACGTTAACAATATTGCAGCAGTACGCACACAATCGAAGCGCAGTAAGGATGGCTAGTGTAACTAGCAAGAATACCACGAAAAGCAAGAAAAAGAAGTACGCTATTAACTATTAACGTACCTGTCTCTTCCGAAACGAATGAGTACTATGTAGAGCTCTATACTACCATCGTTCTCCTTAAGTCT
+
;=BG@EBBBBBCC9;;GBBBCBBAB?BBC@BCCD??=@?BDCBBBB@BB?B?B????>=>+<7CCBABCBBBBD=@@;;;;;*;C>C;@AA7@@D@BECCBBCBC?B@BB?BAA=@?B?@@CCCDDDCCCAA>ABA@?@@@?????<@?B@@?@CCCFBBB?BBCCBB?AA<@>?8==9:9:+9::3:BAAB3AA;?888?A===9=9=<AA6;7;>BBB=@@BAAAB=A>@DC>CCC@ABBBBBBBBADCCB@?;;;===?888><????@=>>>;?5:4;;;;
@ATNG8:01957:04084
GATGGTAGGCGTGTGAGAGTCTGCCCAGAAGATCAGGAACTCTAGAAGAATTCAGATTTTTAACACGAGAGTAAACGTAAAAAGAAGGTTTTACAAGACTCACGTTAACAATATTGCAGCAGTACGCACACAATCGAAGCGCAGTAAGGATGGCTAGTGTAACTAGCAAGAATACCACGAAAGCAAGAAAAAGAAGTACGCTATTAACTATTAACGTACCTGTCTCTTCCGAAACGAATGAGTACCTCTCAGACGCTCGTCCTACCATCGTTCTCCTTAAGTCT
+
:6;?;@DC@BBBBBBBCCDABBCCD?IBC@CCCC@@<@?CDCBBCB?AA?A?BA@AAABB2B@FCCBBBABBBC>AAABBAA3992:3:::29AC?BAABAA@?@<>;>A<?==7::>>>AAABA???==>B<@???<@=?>AA?>9>:>>B>BB?A>@>=;>@@@BB>AA?BCC;@;788)8<<8=?AAA/;;7;AC@@?ABA<A<A@??<?<>A>?>;>>>A>>>9>:@@C7>BB>@@@B>>:<>>@@>@A===>??>>9>@@;@===A9>>?;A:>:;>>@
@ATNG8:01964:04078
GATGGTAGAGTATCATGTGTATCTCCAGAAGATCAGGAACTCTAGAAGAATTCAGATTTTTAACACGAGAGTAAACGTAAAAAGAAGGTTTTACAAGACTCACGTTAACAATATTGCAGCAGTACGCACACAATCGAAGCGCAGTAAGGATGGCTAGTGTAACTAGCAAGAATACCACGAAAGCAAGAAAAAAGAAGTACGCTATTAACTATTAACGTACCTGTCTCTTCCGAAACGAATGAGTACGTGTGACGTACGTGAGCTACCATCGTTCTCCTTATGTCT
+
8944.4:;495>;;;>>66666===9===:>>BABB@D=??==@9;4:=.9.5<==>@A@+<8;999@9656/;1:7/////$//)/5<<</</626<=@BA@9938:9818>>,3388@;9:BCBBBCCA@=ACAA?<;;A@@?B?C@CBB?BBBAA;;:?BBBC@A;<;578838>888*887,/66666$583----5786626268;:5;42265929B:9:9987)//;.7//)//669:83/////:<:<?;888A?@@B;==BB@=A@?>?;?:778>
@ATNG8:01966:04071
GATGGTAGATACTCGCTGATACACCCAGAAGATCAGGAATTCTAGAAGAATTCAGATTTTTAACACGAGAGTAAACGTAAAAAGAAGGTTTTAACAAGATCTCACGTTAACAATATTTACAGCATGCACGCACACAATCGAAGCGCAGTAAGGATGGCTAGTGTAACTAGCAAGAATACCACGAAAGCAAGAAAAAGAAGTACGACTATTAACTATTAACGTACCTGTCTCTTCCGAAACGAATGAGTAACTGTATCTATGTGTGCGCTACCATCGTTCTCCTTAAGTCT
+
955=8=BBBCCCC;:;CCCCDCBBB=BBEAB@@@00*03<5;888A8?==?=?A@99999.9@BBBAAABBBBD>CA???=>,>?9=8;9=&5,2:36655796655032694...9)-,,22-------379557198::19;77<=<=9=:>==9=?>=:;:<9==>>8918=6<>>8<<>>>3::>988888(88/6:56///==@7?<>;;;;?::;:;;5:A@?>>>=D<=>>6==<5:97722,2555688;777555799;>>?5;;?9818??:?:?;;888
@ATNG8:01970:04052
GATGGTAGTGTCATATGAGAGTGTGTACTCTATTCGTTTCGGAAGAGACAGGTACGTTAATAGTTATAGCGTACTTCTTTTTCTTGCTTTCGTGGTGTTCTTGCTAGTTACACTAGCCATCCTTACTGCGCTTCGATTGTGTGCGTACTGCTGCAATATTGTTAACGTGAGTCTTGTAAAACCTTCTTTTTACGTTTACTCTCGTGTTTAAAATCTGAATTCTTCTAGAGTTCCTGATTCTTCTGGACGCTCGCACTGACACTACCATCGTTCTCCTTAAGTCT
+
444<8<;;;<<<5666<<<=??>@=A?@@9444.//8;188+/)/96668<*////:0618><</98337333/83/////$//(/88;298::,0/<)//4;;9;:727;/0/95938//)/)/79<<@@@:?==<7666;9::99944445:8487:7//)/39/44//://)//555&5./)/<<<<+//:;;)666=<<<<555)555&559//)/)//)//7//4/2717://)/71//549995555;<5559955555.5/777)--5(-(-(//77
@ATNG8:01928:04098
GATGGTAGCTATCGTATATCTATGTACTCATTCGTTTCGGAAGAGACAGGTACGTTAATAGTTAATAGCGTACTTCTTTTTCTTGCTTTCGTGGTATTCTTGCTAGTTACACTAGCCATCCTTACTGCGCTTCGATTGTGTGCGTACTGCTGCAATATTGTTAACGTGAGTCTTGTAAAACCTTCTTTTTACGTTTACTCTCGTGTTAAAAATCTGAATTCTTCTAGAGTTCCTGATCTTCTGGATAGCGACGCGATATACTACCATCGTTCTCCTTAAGTCT
+
@A@C@CBBBBCCBBBCFCCBBBBDDCCCIAA?@CCG>BB?B?AABBCCC?CCDAA?A?BCDA=?=?AAAAAAAA>AAAAA1AA>@@@C;AAAA?ABB>CC<@@ADBB?BBBCB@=<8<>>9>;@@??>>>>;@?>>9>>A>888>?AAAA>>>>:<=<;@A;A;AA;;;@@@C8=99991::=46////'/:---)------7:69/7666'2:<;=9>9:;6;@A?@?A<@<?@@???:==@<ABAA???A>=>AAABBA@;:7;AA@@:>>D<A<?<?=<=
@ATNG8:01943:04122
GTGGTAGTGTGTCTCTGAGAGTAGTACTCATTCGTTTCGGAAGAGACAGGTACGTTAATAGTTAATTAGCGTACTTCTTTTTCTTGCTTTCGTGGTATTCTTGCTAGTTACACTAGCCATCCTTACTGCGCTTCGATTGTGTGCGTACTGCTGCAATATTGTTAACGTGAGTCTTGTAAACCTTCTTTTACGTTTACTCTCGTGTTAAAATCTGAATTCTTCTAGAGTTCCTGATCTTCTGGGTGTATCAGCGAGTATCTACCATCGTTCTCCTTAAGTCT
+
44:065>>=<;;555555777///::///::.4333(385:3556;:=>7555;;.5.5::94:)/)/99:<6669=<?@@+BB@CCCB69555.555.594999999166>?@@=B?B@@<@?BBCBAABC=@BAB7;;BBB:9:00;<<0/0/)///6:<7=75555:;;;<7;555)54945555&5::::3;;7779///:)///&/9955167<=9<=;;;;:8=:695<:93855949@;@99999999@555999.//777)///7;7;:>?;:
@ATNG8:01947:04122
GATGGTAGAGTATCATGTGTATCTCCAGAAGATCAGGAATCTAGAAGAATTCAGATTTTTAACACGAGAGTAAACGTAAAAAGAAGGTTTTACAAGACTCACGTTAACAATATTGCAGCAGTACGCACACAATCGAAGCGCAGTAAGGATGGCTAGTGTAACTAGCAAGAATACCACGAAAGCAAGAAAAAAGAAGTACGCTATTAACTATTAACGTACCTGTCTCTTCCGAAACGAATGAGTACTGTATCTATGTGTGCGCTACCATCGTTCTCCTTAAGTCT
+
0//:+//?ACCCBCCAABCDCBBBE@CBB@BBBCBC?B>ABCEBB@BC?D?@??;;:::*;@CCDDCB@B<<<6;BBCCCC5CC>B6:::*:BB>BCBBBDDDC@C?BB?@@A@BABBCDCCBBBBCCCCC=BBCC?A999CA@@<A=A::8;CCBCCBB?BCBBAC?BC>ABB=A9999+9<?;9:9:99%9@;?:9:BBC>?1815;<>3;5;>BCC@DCBAA;;5;5;;;0:??;ABBBCABBCCBBBAAAA@AABAA@BDD?A>AAC@B;:7;;@;@@@@
@ATNG8:01953:04107
GATGGTAGGTGCACATGAGTGTATCCAGAAGATCAGGAACTCTAGAAGAATTCAGATTTTTAACACGAGAGTTAAACGTAAAAAGAAGGTTTTACAGGACTCACGTTAACAATATTGCAGCAGTACGCACACAATCGAAGCGCAGTAAGGATGGCTAGTGTAACTAGCAAGAATACCACGAAAGCAAGAAAAAAGAAGTACGCTATTAACTATTACGTACCTGTCCCTTCCGAAACGAATGAGTACTGCGTCTCACTCTCGCCTACCATCGTTCTCCTTAAGTCT
+
8::@8<?A;AA@@@@CCCCCDCBBB?;;;<@;;:99:>?A@AAC?@;;;6:;?B@AALLL5C@CCDA@@>00*0>3===;===+=D9>8<<<.<;9>9=<=<9933-3288698848::@CAABCCAAACBBB?A@AA>@CCDCB??=@@BBB@BBAAAABB?BABB@?<?D>AAA;?>@@A27798777787%/;63/./887:<9>99>>E;?>>BBB?B@AAE?DACACBB<;;;>;::AAAABCCCFBBCBBBCBBBB@DBB@BBBBB@BBB@B?B?ABBB
@ATNG8:01960:04113
GATGGTAGGAGACACGTCGCACACGTACTCATTCGTTTCGGAAGAGACAGGTACGTTAATAGTTAATAGCGTACTTCTTTTTCTTGCTTTCGTGGTATTCTTGCTAGTTACACTAGCCATCCTTACTGCGCTTCGATTGTGTGCGTACTGCTGCAATATTGTTAACGTGAGTCTTGTAAAACCTTCTTTTTACGTTTACTCTCGTGTTAAAAATCTGAATTCTTCTAGAGTTCCTGATCTTCTGGGTGCGCTACAGTCTCTCTACCATCGTTCTCCTTAAGTCT
+
>=49249;.:?990///////9;9;;659>9;2;AAA;@C>B?CCBCCCG?BB@@@@C@BBBB?B?BBBBBCBBB?BBBBB2@@=?<<<7?A?>;?A@;@B:>>AAA@<>>BB@AAA=A<=:>=>?>@@???<A@?>9?AAA@??>>>A@@>??A=>>>:>=:>:<==AAAAAD<@????2?8<8<====.?B99909;9///;99=:>>>>/>>>=D<@===:>AAA==>:><>AAA??997771///;;;@>>>AABBAB??@<?;;;A<AAB<A9<9<>>=
@ATNG8:01943:04184
GATGGTAGGCGACATACATACGCGCCAGAAGATCGGAACTCTAGAAGTATTCAGATTTTTAACACGAGAGTAAACGTAAAAAGAAGGTTTTACAAGACTCACGTTAACAATATTGCAGCAGTACGCACACAATCGAAGCGCAGTAAGGATGGCTAGTGTAACTAGCAAGAATACCACGAAAGCAAGAAAAAAGAAGTACGCTATTAACTATTAACGTACCTGTCTCTTCCGAAACGAATGAGTACGTGTGCGACGTGTCTCCTAATCGTTCTCCTTAAGTCT
+
669B:=AB?B@A@CCCCCDDAA@DD?CBC?EBBBC?C=AACCCBB@CBBB?CDD??@@@1@?CCCCBBBDCCC>CCBBCCC5CC?C;@@@9BCEACCCBCDCBA?A@DD?CBC=??BBBBAACCCBBBCCC@CCCC@CCCCCCBB?CACAA?@CBCCBBC?AACABB@AA>BCC9==777)9=>9:99999%9A?C989DCDCC?A>BCCB:<:=AECC@CDBBBBB<@=@@?8@::5;ABAABBBBBBAAABBAAABBCD?AA>ABCE?B@A<?<?<@:::
@ATNG8:01944:04156
GATGGTAGCGCACACATAGATACAGTACTCATTCGTTTCGGAAGAGACAGGTACGTTAATAGTTAATAGTCGTACTTCTTTTCTTGTCTTTCTGTGGTATTCTTGCTAGTTACACTAGCCATCCTTACTGCGCTTCGATTGTGTGCGTACTGCTGCAATATTGTTAACGTGAGTCTTGTAAAACCTTCTTTTTACGTTTACTCTCGTGTTAAAAATCTGAATTCTTCTAGAGTTCCTGATCTTCTGGATAGCGACGCGATATACTACCATCGTTCTCCTTAAGTCT
+
ACBC@CCDDCD===>?<<:</////9:<:==<75444)59495<;<>=5:.5:<><:B>A?CC?@<@@00/779::.4488+44.433//(///0/366638933333398<@@@CB@@=@>@<@=BDCDCAAA>BBA@=@@BBCCCBBAA@@BBBB@CEM@BB?B=@@@CB@AAA=A;;;;.;>A5;;;;;';>99949>>>A@@969;D>C>1CDA??4929@;@@A000@<@6>>@;;;=A@@;@99:==@A@AABBCAAABBB<@@=992999298<:@A:9
@ATNG8:01948:04157
GATGGTAGGTGCACATGAGTGTATCCAGAAGATCAGGAACTCTAGAAGAATTCAGATTTTTAACACGAGAGTAAACGTAAAAAGAAGGTTTTACAGACTCACGTTAACAATATTGCAGCAGTACGCACACAATCGAAGCGCAGTAAGGATGGCTAGTGTAACTAGCAAGAATACCACGAAAAGCAAGAAAAAAGAAGTACGCTATTAACTATTAACGTACCTGTCTCTTCCGAAACATGAGTACGAGAGTCAGAGCAGAGCTACCATCGTTCTCCTTAAGTCT
+
CCBC@DCC?CBCCBBAAADBEBBBB?@@@?BBCDBB?B@CCCBB@A=BB>B@DDB@@@@@1@@CCCCCCCCCCC=BBBBBBB0AB=@5;;;.;CDBCBBBBBBB>A?AC?AAA?BCBBBCCCCBBCCCCCC@C@AA?@@@@;;;B;@=@;;4:=??@BCC?BBCCCC>AB@BA?2888877(8<=9888899%0=9>000@=?>@:>:=@>=1818=BCCAECBAA;;4;<@@@;@CCCBBBBDCABAAABBB???CDB>>>BC=@@@@@8>>>9?<<:?>>>
@ATNG8:01950:04148
GATGGTAGGAGACACGTCCACACGTACTCATTCGTTTCGGAAGAGACAGGTACGTTAATAGTTAATAGCGTACTTCTTTTTCTTGCTTTCGTGGTATTCTTGCTAGTTACACTAGCCATCCTTACTGCGCTTCGATTGTGTGCGTACTGCTGCAATATTGTTAACGTGAGTCTTGTAAAACCTTCTTTTTACGTTTACTCTCGTGTTAAAAATCTGAATTCTTCTAGAGTTCCTGATCTTCTGGGCTGCGCTGATATGCGCTACCATCGTTCTCCTTAAGTCT
+
:69E<CBC@CCDCCC9<;@CDDCBBCBBBBB?BCCF=CC@C?BBCCCBB?CDAA@?C?BBBB=B?ABAABBBCB>>??>?2?@<ABBB=BBBC@CBB>BB<==>CCC?BBBBB??A;@>>9>9>>>>>;;;;?@@A;AA>>>@>>>AAAA@8889>?=<@@9><>A?@AAAAB;?:::92:=A:??@@@/<<9991866///><;>;??>?/?=>>@;@;;;7;AAA:::=?<@@?99;/--;;4;--/;;66;>B@?<@<<6617===@9B??<>;>:=;;;
@ATNG8:01955:04148
GATGGTAGGCGAGAGTGAGACGCAGTACTCATTCGTTTCGGAAGAGACAGGTACGTTAATAGTTAATAGCGTACTTCTTTTTCTTGCTTTTCGTGGTATTCTTGCTAGTTATCACTAGCCATCCTTACTGCGCTTCGATTGTGTGCGTACTGCTGCAATATTGTTAACGTGAGTCTTGTAAAACCTTCTTTTTACGTTTACTCTCGTGTTAAAAATCTGAATTCTTCTAGAGTTCCTGATCTTCTGGTGTCGTCTATCATGTACTACCATCGTTCTCCTTAAGTCT
+
944;8<@?8=<55555<<<<<6665559999>5><?;4<@;?:594:<9925<?>?>A4?>;;7;7;?@:;8888339777$37493333&3833,3;;6<B?BAA?=?3973966<7=:5555=4.......6266690558;98<=>>A99797;3:77479-6.57588:://(/5666)6(7/5:<:<.;9;=?6>>@=>>>>AA=@BBB/A888A<A=BD=??>>>?B=A=>==A??;?==::;;>A;:;=>>>>>>AA>>>=C===>:>?@<A<@=@@@@
@ATNG8:01959:04150
GATGGTAGCATCATGCATATCTCACCAGAAGATCAGGAACTCTAGAAGAATTCAGATTTTTAACACGAGAGTAAACGTAAAAAGAAGGTTTTACAAGACTCACGTTAACAATATTGCAGCAGTACGCACACAATCGAAGCGCAGTAAGGATGGCTAGTGTAACTAGCAAGAATACCACGAAAGCAAGAAAAAAGAAGTACGCTATTAACTATTAACGTACCTGTCTCTTCCGAAACGAATGAGTACCTCTCAGACGCTCGTCCTACCATCGTTCTCCTTAAGTCT
+
@@@B?BACCCBBBBCCDDDCCBCDC@CCC@BABA999;?BBBBBCD@BB>B@BCBAABA@+?7BBBBBBBBBBB>BBCCBAA1?=8?5;;;6;CC@AABDFCCCB@B@CD@CCC?BBBBBBCBBBBECCCBB>ABAB?B@@?AA995;?B@@?AECCAABC@BCBBBC@@A<ACC?AB:::29??<@@AAAA(@C@B9::C@?>@3836=>?1838@BCD@CCCBAAA=?<?@@;ABA?ACBBBBB@AAA@AACBAA>?@AA:>>B=>>>>B?BBB@C?A?A999
@ATNG8:01962:04151
GATGGTAGCATCATGCATATCTCACCAGAAGATCAGGAACTCTAGAAGAATTCAGATTTTTAACACGAGAGTAAACGTAAAAAGAAGGTTTTACAAGACTCACGTTAACAATATTGCAGCAGTACGCACACAATCGAAGCGCAGTAAGGATGGCTAGTGTAACTAGCAAGAATACCACGAAAGCAAGAAAAAGAAGTACGCTATTAACTATTAACGTACCTGTCTCTTCCGAAACGAATGAGTACAGAGAGTACGATATGTCTACCATCGTTCTCCTTAAGTCT
+
:69?:CBBBCCCCCBAACCBCCCBB>BBD?BBBCBC@B@CCCBBBB>AB?B@CBBAA@?@2A?BBBAAABCBBB=AA@@???,9;499CCC9CCC@DCCGCBCBB@C@DC@BBC?CCCCCCCCCCCCCCCBB?BA@@?BBAA@AAA<B@EAA?ACBBBBBC@CAAACB>@A@8889;===<3???:?CCCC3CC?B9::CCA??8;7;A?@;?<@@DBB?AAA@@A@=A=@@@:@??=?AABDDCAAABBBCBAACABBBBAA>A=A===A<@@B=C;=:=:;;
@ATNG8:01970:04143
GATGGTAGTGTGTCTCTGAGAGTAGTACTCATTCGTTTCGGAAGAGACAGGTACGTTAATAGTTAATAGCGTACTTCTTTTTCTTGCTTTCGTGGTATTCTTGCTAGTTACACTAGCCATCCTTACTGCGCTTCGATTGTGTGCGTACTGCTGCAATATTGTTAACGTGAGTCTTGTAAAACCTTCTTTTACGTTTACTCTCGTGTTAAAAATCTGAATTCTTCTAGAGTTCCTGATCTTCTGGTAGAGCGTGCATATATCTACCATCGTTCTCCTTAAGTCT
+
49993:://000/77//599::555;:;9:45.4:;;4=>:B?BCCCCCC?BBCCC@B?BBBB@BACCCCCCBBC=::999*:B=BBCC=C@AB6;5929C?BBBCEG@CIDCCCCC?CBD@C?CCCBAAAB?BBBB<A:;;CBBBCCBBBBBBD@CBB@BB?C@BCCCCCCBB>A@@@@8>9>=;;;;.;AABC=AADAAADCCC8;;;;*;B@CCACACD@EDDDBBB?B?BCCCCC@BBC@AABHDCCBBBBDBBCBCCBB@BBA;<6000,0,0<@ABC
@ATNG8:01970:04149
GATGGTAGACATATCGTACTCTCTGTACTCATTCGTTTCGGAAGAGACAGGTACGTTAATAGTTAATAGCGTACTTCTTTTTCTTGCTTTCGTGGTATTCTTGCTAGTTACACTAGCCATCCTTACTGCGCTTCGATTGTGTGCGTACTGCTGCAATATTGTTAACGTGAGTCTTGTAAAACCTTCTTTTTACGTTTACTCTCGTGTTAAAATCTGAATTCTTCTAGAGTTCCTGATCTTCTGGCGCGTATGTATGTCGCCTACCATCGTTCTCCTTAAGTCT
+
;99?<@CCCCCBCCCCCCHCCABBCBCCCC???@CDF>CC@B?BAAACBB?BCCCC>B;=>BC@C@CAAABBBBB;??@@@/;:49668'6<=@?CCC?DD<;:?>:97:@@AAA?=:>>D9>9>A>>><>>;C===8=<>>888>?>>>@@A>@9?@?=@@;@;AA??A>>>?<>>CDD5@=@;99977)9=9991988///<:;=1888)2888A6A6;;3;>>>BCC<@<?=??<<9<=@;===A==<=<=>>>AAE:==>:<<==>:=BC<@;@=??:6
@ATNG8:01951:04198
GATGGTAGTTTCTGCACACTCTGTCCAGAAGATCAGGAACTCTAGAAGAATTCAGATTTTTAACACGAGAGTAAACGTAAAAAGAAGGTTTTACAAGACTCACGTTAACAATATTGCAGCAGTACGCACACAATCGAAGCGCAGTAAGGATGGCTAGTGTAACTAGCAAGAATACCACGAGAGCAAGAAAAAGAAGTACGCTATTAACTATTAACGTACCTGTCTCTTCCGAAACGAATGAGTACTGTATCTATGTGTGCGCTACCATCGTTCTCCTTAAGTCT
+
;66>:?BBBC=CCCCBCCCCCBBBC@CDC?CCCC9999@DCCBBBC@CC?B?BBBBBDDC2A=??A????AACC>B@@@AAA1BB=@;@?@9@CDACBBBBDDDC?C?BB?CDD<@?CBCCCC@B@CDDCCC@DBBC?BBABBBBB>B@CBB@BBCCCDDC?BBBBBA>BC?BBB578@@??@@@<@BAAB2=>:=BDBBA@@D@C?BB@@>@@DCBBB?BBA@ABB>A>ACC>C>><>??CBBBBBBBBBBBB@BCCAAAACAA<AAAAA<@@@<@:<8<@@@
@ATNG8:01956:04238
GATGGTAGTATCTGTCTACGAGAGCCAGAAGATCAGGAACTCTAGAAGAATTCAGATTTTTAACACGAGAGTAAACGTAAAAAGAAGGTTTTACAAGACTCACGTTAACAATATTGCAGCAGTACGCACACAATCGAAGCGCAGTAAGGATGGCTAGTGTAACTAGCAAGAATACCACGAAAGCAAGAAAAAGAAGTACGCTATTAACTATTAACGTACCTGTCTCTTCCGAAACGAATGAGTACTACTCTCAGAGACACACTACCATCGTTTCTCCTTAAGTCT
+
;65<8=BBCC@BBCECCCCCCCBBB@CDD@E@@@@@<?;@@AAAAA?CB@C@BBBABCEC3C?BBBBBBCCA@A<?;?BKEH5BB=C5;;;.;CE?CBBBDCCCB?B@CD?ABD?CABBBCCCGDCCCCCCC?CCDD<@@AABBBB>C@CBB?CBBBCCCB?BBAAA@>CD@==>288898+9>>;:::::(7@:A;;;DBBCB:>;>@AA7;8;ACBB@CBBBBBB?B?BBD>D?><?BCCCCCCBAAAABBDCCBAA?=>>DD=CA@=<<6===<B8=:>;;;
@ATNG8:01957:04218
GATGGTAGTAGTACACTAGTCATACCAGAAGATCAGGAACTCTAGAAGAATTCAGATTTTTAACATCGAGAGTAAACGATAAAAAGAAGGTTTTACAAGACTCACGTTAACAATATTGCAGCAGTACGCACACAATCGAAGCGCAGTAAGGATGGCTAGTGTAACTAGCAAGAATACCACGAAAAGCAAGAAAAAGAAGTACGCTATTAACTATTAGCGTACCTGTCTCTTCCGAAACGAAATGAGTACTACTCTCAGAGACACACTACCATCGTTCTCCTTAAGTCT
+
@?@?5:<>@@BBCBB>>CCCC@@AA<@;;5;@;;;A4;499@555:5:<8<8;;:::<<<+<7:>::;<=;99891////////$/80728=;+;33,377788;33/27=>>>>?<AAAACCCCBDCBCBBCC@BDBB?B@@???>><@?BBB?BCCBBBBA=BCCCBA?BB?>>>8<=9999*9<<8<:9:9+:>;;;;?>=<<95;5/////658789939:888::393888'2222'2<888@>>:>=>>=AAAA===?@@@@A=@>>?@8==?:?:?;?889
@ATNG8:01967:04209
GATGGTAGCACACGAGATCTCATCGTACTCATTCGTTTCGGAAGAGACAGGTACGTTAATAGTTAATAGCGTACTTCTTTTTCTTGCTTTCGTGGTATTCTTGCTAGTTACACTAGCCATCCTTACTGCGCTTCGATTGTGTGCGTACTGCTGCAATATTGTTAACGTGAGTCTTGTAAAACCTTCTTTTTACGTTTACTCTCGTGTTAAAAATCTGAATTCTTCTAGAGTTCCTGATCTTCTGGCGCGTATGTATGTCGCCTACCATCGTTCTCCTTAAGTCT
+
A@CC@CBCCBDBAACDDDDBBBCCCCCCCCBB@CDDD=BB@D?BBACCCC@CCAAA?C@CACC=A>ABBBBBBBB=????@1BB>BBAA;>@@C?C??;7748@BDCA>?AA@@=AA;AAA:>:>AA??;;;;????9>>A>>>>>AA???=>=>9==?:>?;A;;::@@??>A7;;AAA.A;A;=<<<;.:>777.799678><==4::::+;=>>?<?<@@<@@@@@@@<@;@?AAAA9=>A=>=>=>>>>@@999AA@;>>A=?;<==6=<<;@:=:=>>:
@ATNG8:01972:04200
GATGGTAGCGCATATCAGCGCAGCCCAGAAGATCAGGAACTCTAGAAGAATTCAGATTTTTAACACGAGAGTAAACGTAAAAAGAAGGTTTTACAAGACTCACGTTAACAATATTGCAGCAGTACGCACACAATCGAAGCGCAGTAAGGATGGCTAGTGTAACTAGCAAGAATACCACGAAAGCAAGAAAAAAGAAGTACGCTATTAACTATTAACGTACCTGTCTTTTCCGAAAATGAGTACCTCTCAGACGCTCGTCCTACCATCGTTCTCCTTTAAGTCT
+
AABC@DAA@DCBABAICDDCDDCDD?BDC?BBBAAB>A?AAAAAAA=AB?B>AA@AAABB2B@CCHCCCCCCBB=AA>@@@@0@B>B5;;;6<FD@CBBBDCB;:;:@CC@CCC>AA??@BBBCCCDBBBCC@CCCC?BBBA@AAB?B@C@@>@BBBCCCC?CCACCA?AA>BBA9;;887*99939@@@AB)@?=@000@@BBA?@;@A@@5767AGCE@DCA;:;:.:>?AAA8A;;;;::<@@ABBBCDCCBDBCB=??A>@@BBB?AAA499+99>999
@ATNG8:01972:04230
GATGGTAGATATATGCACGCTCTACCAGAAGATCAGGAACTCTAGAAGAATTCAGATTTTTAACACGAGAGTAAACGTAAAAAGAAGGTTTTACAAGACCCACGTTAACAATATTGCAGCAGTACGCACACAATCGAAGCGCAGTAAGGATGGCTAGTGTAACTAGCAAGAATACCACGAAAGCAAGAAAAAGAAGTACGCTATTAACTATTAACGTACCTGTCTCTTCCGAAACGATGAGTACTGTATCTATGTGTGCGCTACCATCGTTCTCCTTAAGTCT
+
CCAB?ABBBBCDCBEDBBBCBB@@@?BBH@CC@A@C@B?AA???BB?BD?B?BBBBBBBB3B?BAB@@@@A@A@;?=@@???,?A>B?BFD;CBB>BAAA;AB@@=@?BB<ABB=@@CCBCCCCBBBBBBBB@BBB@;@?@@@ABB?B?CBFABBBB???C@CGBB@@=??9??@<==999(333389<<<)3314<CCHAAA?=C=C>8868;AAAAA<>>><<<=:=<@>>6/00000><@@BBBCBBB?>?:::@@>@@@@?A???A789C>B@B?BBCB
@ATNG8:01974:04206
GATGGTAGTGATACAGATCAGACACCAGAAGATCAGGAACTCTAGAAGAATTCAGATTTTTAACACGAGAGTAAACGTAAAAAGAAGGTTTTACAAGACTCACGTTAACAATATTGCAGCAGTACGCACACAATCGTAGCGCAGTAAGGATGGCTAGTGTAACTAGCAAGAATACCACGAAAGCAAGAAAAAGAAGTACGCTATTAACTATTAACGTACCTGTCTCTTCCGAAACGAATGAGTACTGCGTCTCACTCTCGCCTACCATCGTTCTCCTTAAGTCT
+
BAFFADCCCCCBCCDCCBBBBFDDC?CCC@99;B;96;?BDCBBBC@BB?B?>>?99:::)86CBB@AACCCCD>BBBCCCC5BA>B5;;;*;BB>CBBCCDDAA?@AGG@BAB@CCCBCBBBCCCCCDCBC?BA@BCB@@@@A@A?A=A@@>ABBBBCBB?ABBBCB=@B?>>>:==898+98818AEED/@@9;///>=@>><><??@@6:49>AAA>BBBAAA@=@=A@@;A??=?BCCBBBBBBBCCBCCBBCBBBB?CDD@CBBBC?AAC?B=@<@>>=
@ATNG8:01977:04203
GATGGTAGTATATCGCGTCGCTATCCAGTAGATCAGGAACTCTAGAAGAATTCAGATTTTTAACACGAGAGTAAACGTAAAAAGAAGGTTTTACAAGACTCACGTTAACAATATTGCAGCAGTACGCACACAATCGAAGCGCAGTAAGGATGGCTAGTGTAACTAGCAAGAATACCACGAAAAGCAAGAAAAAGAAGTACGCTATTAACTATTAACGTACCTGTCTCTTCCGAAACGAATGAGTACATAGATATACGTATAGCTACCATCGTTCTCCTTAAGTCT
+
:;;>;CCCBBBCBBCCDCCCBBBBD@BBACCCCBCC@CAHCC@A?CACC@C@C@ABBDDD3C@??@BBBCDCCE>@?@BDDD3CC>@4;;;.9@@<@BBACCC@A?A?CC@CCC>A@BBCCCCCDBBBCCCC?BBBB?BBBBCDBB>C@EBA>ACCCBBCC?AAABBC?CC?BBB=@@::::+::93:8888(8>9>===BAAAB;>:>?BB<?<?AC@@>@BAAABB?C?BBC?????BBBBCCDCCAAAA??AAAAA??@AA@@<@@@@@<@==8=:=8=778
@ATNG8:01938:04287
GATGGTAGGCGAGAGTGAGACGCAGTACTCATTCGTTTCGGAAGAGACCGGTACGTTAATAGTTAATAGCGTACTTCTTTTTCTTGCTTTCGTGGTATTCTTGCTAGTTACACTAGCCATCCTTACTGCGCTTCGATTGTGTGCGTACTGCTGCAATATTGTTAACGTGAGTCTTGTAAAACCTTCTTTTTACGTTTTATTCTCGTGTTAAAAATCTGAATTCTTCTAGAGTTCCTGATCTTCTGGGTCTACGCTCGTCGCGCTACCCATCGTTCTCCTTAAGTCT
+
ABBD?BBC@9;6>>=BBBB?@@@>==B===<<8<BDC<BB@D<@AFDD>A=@A@9:6;;@>>C;?;<=BCCB>;;7;;><>)666;<<=7=DDE@BBC?CC?AA@BCC?BCBBCCCC@BAA>A?BBBBCCCC@BAAE99:??AAAABBBBB@@@@0//748:*80599779755+22222&2+2+22222$282222&25.5777777-////$....927279.3...777296555657.5255,26<>>?>>888:::7887//)/::88*//6/348-33//
@ATNG8:01948:04259
GATGGTAGCGCGACGAGCGTAGACCCAGAAGATCAGGAACTCTAGAAGAATTCAGATTTTTAACACGAGAGTAAACGTAAAAAGAAGGTTTTACAAGACTCACGTTAACAATATTGTAGCAGTACGCACACAATCGAAGCGCAGTAAGGATGGCTAGTGTAACTAGCAAGAATACCTCGAAAGCAAGAAAAAGAAGTACGCTATTAACTATTAACGTACCTGTCTCTTCCGAAACGAATGAGTACGTGTGCGACGTGTCTCCTAATCGTTCTCCTTAAGTCT
+
;66=:==BBBBAA<=>AA;;9<55504<=9;;?@;;4:<@@@AAAA=::99@DD@@@@@@+?<///=>;;8887.7399@@A2BB>C5;;;&59>9?BBCDA@9;5<5<A@BCF?BACBCCDCCCBBBC@AA>B;::>@AAA9:::6;>AAA>A?AC@>=>;988?@C;@A@999>A999?,78929>AAB1@;6998822.77(-(-223(-(-67774:554;::7;8;;=5=7717???AB@???7378::=525969497259986;53133:398//
@ATNG8:01961:04279
GATGGTAGATATATGCACGCTCTACCAGAAGATCAGGAACTCTAGAAGAATTCAGATTTTTAACACGAGAGTAAACGTAAAAAGAAGGTTTTACAAGACTCACGTTAACAATATTGCAGCAGTACGCACACAATCGAAGCGCAGTAAGGATGGCTAGTGTAACTAGCAAGAATACCACGAAAGCAAGAAAAAGAAGTACGCTATTAACTATTAACGTACCTGTCTCTTCCGAAACGAATGAGTACACACTCTCATATGACACTACCATCGTTCTCCTTAAGTCT
+
:;;B?BBBCBBDDDDBCBCC@?@BB=BAA>BABBBB@B@A;;000@;??:=:BBBBBCCC3C?C>?>AABBBBB99:<<<<<*;@>@5;;;*9?@=B;9;BBBCB?B@BC@CCC>@@C?A@CCCDAAACCBB@CCAB?ACCBCBAA=A=AAA=BCBAAACE@BBBBBB@BD?9999>>AA?;??=;99999(9@?>:;;>@?>?6:6;:?>:><>ACFFACDCAABD?C?CEF>BAA=@@BBCBDAAACBBBB@@??BBBCB987>A>?@B>BBC?D>B?CBB?
@ATNG8:01974:04261
GATGGTAGTCTCAGATAGTCTATAGTACTCATTCGTTTCGGAAGAGACAGGTACGTTTAATAGTTAATAGACGTAACTTCATTTTTCTTTGCTTTCGTGGTATTCTTGCTAGTTACACTAGCCATCCTTACTGCGCTTCGATTGTGTGCGTACTGCTGCAATATTGTTAACGTGAGTCTTGTAAAACCTTCTTTTTACGTTTACTCTCGTGTTAAAAATCTGAATTCTTCTAGAGTTCCTGATCTTCTGGAGATACACATGATACTCTACCATCGTTCTCCTTAAGTCT
+
99:>=AABBBB<<;;;;;=<BAB:>5559:495955;4551696559955.554444)47<445045::454:77277)///777'///(//9;)4455.5<:4<<,//;;7925955:::;;:==.4.599<666>8=<;;7;<<<A?@@@?@@:;:AA=A@@;??9>8>>@@@>@CC?B@@@@.;4;=;;;;;*;;?BC6;;A@BBBBBB@DDED1B999B<@=@B7;;B;;;@?B?DBBCCC?B@A?ACCBBBBCCCCCCCCCBBBB????@@;@;93:3:>DACB
@ATNG8:01930:04311
GATGGTAGCACTACACGACGATGTGTACTCATTCGTTTCGGAAGAGACAGGTACGTTAATAGTTAATAGCGTACTTCTTTTTCTTGCTTTCGTGGTATTCTTGCTAGTTACACTAGCCATCCTTACTGCGCTTCGATTGTGTGCGTACTGCTGCAATATTGTTAACGTGAGTCTTGTAAAACCTTCTTTTTACGTTTACTCTCGTGTTAAAAATCTGAATTCTTCTAGAGTTCCTGATCTTCTGGGTGTATCAGCGAGTATCTACCATCGTTCTCCTTAAGTCT
+
966=9=BBCCCCCCAAAB@966>BBBCDBCDC@CCCD>CC?CACCBBBCB?BBBBBAD?CACC?B?CCC@@ABCC?BB===+BA?A987,3;?B>BBC?A@4:99AAC@AAAAB<AA;?>@;@9>=>>>===:>>>>7=;>?=;==@@BAAA=>=<???<@A=@=??A=<====7=;;;;/;:=988888(/<333-3-----;99=6<<<<+99:9;6;4<<5=@@@>>><?<?A@?>>7;;@@9@@A@>=>==99///:9:<@<:::33-333-30606:::
@ATNG8:01934:04324
GATGGTAGGCGTGTGAGAGTCTGCCCAGAAGATCAGGAACTCTAGAAGAATTCAGATTTTTAACACGAGAGTAAACGTAAAAAGAAGGTTTTACAAGACTCACGTTAACAATATTGCAGCAGTACGCACACAATCGAAGCGCAGTAAGGATGGCTAGTGTAACTTGCAAGAATACCACGAAGCAAGAAAAAGAAGTACGCTATTAACTATTAACGTACCTGTCTCTTCCGAAACGATGAGTAACGTGTGCGACGTGTCTCCTACCATCGTTCTCCTTAAGTCT
+
;99=9>BC@CCCBCCCDBCBBBAA<5<@B?CCBBBCACABBBBBBB@CC?B?BCBCBCCC2A>@BB?@?CCCCE>AA:::::(9>9>;@@@297;6;;89??=>>;A<AA:;;;7>>@@BDA==>A786==A:>===8;;;>>>8838;@?B?@;;;;;8818C===>=>>:?@??B?==8=::488888(8:1::::AB==>7:6:???;@;@====<A===@@@;?<?<<6:000:::./)/88:7//2><<=7777727778=<<=<;@==8=5;5;??>
@ATNG8:01953:04324
GATGGTAGCGCATATCAGCGCAGCCCAGAAGATCAGGAACTCTAGAAGAATTCAGATTTTTAACACGAGAGTAAACGTAAAAAGAAGGTTTTACAAGACTCACGTTAACAATATTGCAGCAGTACGCACACAATCGAAGCGCAGTAAGGATGGCTAGTGTAACTAGCAAGAATACCACGAAAGCAAGAAAAAAAGTACGCTATTAACTATTAACGTACCTGTCTCTTCCGAAACGAATTAGTACTGCGTCTCACTCTCGCCTACCATCGTTCTCCTTAAGTCT
+
BBBC@B969DDDBBBECCABBDDDD>BBB@CBBB998:?BBCBBBD?@A>A?BBBCCCCC5C@CBECCCCCCCD>CBAABBB5@B=B2:;:.<CC@CBCECCBBB@C@CCA@@@>AABA@@CCDDDCC@@@DADDCC?BBBBCDBB?CBB@@>@DBBBBCB@CBBBBA>>?9?AA299998*9<<;99:9:9:#9@@>A?79929?AAAB=?<?CAA@<@>>>@AA=A<@@A:=A=:>9<87988=<>;88:???@@>;=:@>=:>><=>;?AA=D:>9>AAA
@ATNG8:01964:04292
GATGGTAGTGTCATATGAGAGTGTGTACTCATTCGTTTCGGAAGAGACAGGTACGTTTAATAGTTAATAGCGTAACTTCTTTTTCTTTGCTTTCGTGGTATTCTTGCTAGTTACACTAGCCATCCTTACTGCGCTTCGATTGTGTGCGTACTGCTGCAATATTGTTAACGTGAGTCTTGTAAAAACCTTCTTTTTACGTTTACTCTCGTGTTAAAAATCTGAATTCTTCTAGAGTTCCTGATCTTCTGGACGACGCGCACTGACACTACCATCGTTCTCCTTAAGTCT
+
444;8=CCCBDCAA=BCECBBA@BAA@?>?;9.4::<4==9=9@AABACE=AA@;99)439:9@2;5;@@==6646=8==>=='88:(444<19::9495925;25665<@=@BBCBBBB?BBA=@?BBABABAA>AAAB@CABBBABBBBBCDCDCDABCB@BD?C=@@BBBBBBB=A;;;;;*;>C;@@@@>,@>ABB6::;999>=9949999(99=?@>@>BD@@AA;;:B?B?CBCB@@<@AC<A@;;;:;ABB:;9B@@@BBB=@>=9=49==8=:=87900
@ATNG8:01964:04327
GATGGTAGTATAGAGCTCTACATAGTACTCATTCGTTTCGGAAGAGACAGGTACGTTAATAGTTAATAGCGTACTTCTTTTTCTTGCTTTCGTGGTATTCTTGCTAGTTACACTAGCCATCCTTACTGCGCTTCGATTGTGTGCGTACTGCTGCAATATTGTTAACGTGAGTCTTGTAAAACCTTCTTTTTACGTTTACTCTCGTGTTAAAATCTGAATTCTTCTAGAGTTCCTGATCTTCTGGGCAGACTCTCACACGCCTACCATGTTCTCCTTAAGTCT
+
;59@<BAABCBBBCCCCDCB>BBBDDCBBB@@<AAAA<AA<@;?@@@@??<?C:99?B7?<:=7=>BBBBC?<77433333$2539788/6=>>9>>C=AB;68677:5=>A???CD=BBB:>:<>>==;;;=@@@C=@@@@===AAAA@@>===:>?><AB<><>A@@A@ACB7;;ABA6A<A8<<;;;+<<<>D6<:;;;;>==>1888)8:::A<B;<<7;BB>>>A=D=?>?AAA;>>>@9@::8==@@@>???8:6:@@:>>?B;>?C<B<A<A??@
@ATNG8:01975:04322
GATGGTAGCGCGACGAGCGTAGACCCAGAAGATCAGGAACTCTAGAAGAATTCATATTTTTAACACGAGAGTAAACGTAAAAAGAAGGTTTTACAAGACTCACGTTAACAATATTGCAGCAGTACGCACACAATCGAAGCGCAGTAAGGATGGCTAGTGTAACTAGCAAGAATACCACGAAAGCAAGAAAAAGAAGTACGCTATTAACTATTAACGTACCTGTCTCTTCCGAAACGAATGAGTACTATGTAGAGCTCTATACTACCATCGTTCTCCTTAAGTCT
+
CBBE@CBCCBBBBDEFFCBCCCCCE=BBC?CCAA@A?A?BBCBBBB>BB>B>BBB@@??@2A@BBDCCBABCBB;?>;;;;;.;D@F@CCB<DCCACCCCCCBCC@D@BB?BBB>@ABBDCEBDCCCCDCAA>@CCC?AABCDDBB?B?B@?<@CBBBCBA?BBBCBB@BB?ABC>BABBB>BB>:=====.=A;@;;;BCAAA;A;@@AA;>:>?BCB?BCCAA:979<@AB>BCF????BBCBAAAAAAAAAA????>>>>>@<@BB@@=@??;?:?;A=<=
@ATNG8:01934:04342
GATGGTAGCGCGACGAGCGTAGACCCAGAAGATCAGGAACTCTAGAAGAATTCAGATTTTTAACACGAGAGTAAACGTAAAAAGAAGGTTTTACAAGACTCACGTTAACAATATTGCAGCAGTACGCACACAATCGAAGCGCAGTAAGGATGGCTAGTGTAACTAGCAAGAATACCACGAAAGCAAGAAAAAAGAAGTACGCTATTAACTATTAACGTACCTGTCTCTTCCGAAACGAATGGTACAGAGAGTACGATATGTCTACCATCGTTCTCCTTAAGTCT
+
A>BC?BBD@AACCC;:;B<<<=EDD<@BD@ICCCBB@A@DCCAAAC?BC=B?BC???DFF2A>ABC>??BBBAA;@9;9999'9@;D:DDD;FDD?CBBBGDGCC@C@CC@AAC<@@BBCCCCDCCCCBBCB@BBBB=@?AAABAA>A@CBB?CBBCBBBC?BBABBB?BC??>?>AAABA;@992889888%/:78///8;ACC<?7::@@<@<>@A:;8;AAAAAA@C@BBC>BBB>AA?BBCCCBAAAACCBBCCCBBBBBB?BBBBB?BBC?B?C>=<;;
@ATNG8:01945:04382
GATGGTAGCGCACACATAGATACAGTACTCATTCGTTTCGGAAGAGACAGGTACGTTAATAGTTAATAGCGTACTTCTTTTTCTTGTCTTTCGTGGTATTCTTGCTAGTTACACTAGCCATCCTTACTGCGCTTCGATTGTGTGCGTACTGCTGCAATATTGTTAACGTGAGTCTTGTAAAACCTTCTTTTTACGTTTACTCTCGTGTTAAAAATCTGAATTCTTCTAGAGTCCTGATCTTCTGGATAGCGACGCGATATACTACCATCGTTCTCCTTAAGTCT
+
;66>:>DCBBBBBCCAABDCCCCCBB@@>C;;5;;;@9;;5:.9<@BCCC?C@@@@@B=@@@C?A>BAA@@?>>>:900/0$/>6///::.//5:59:<7<A7::8BBCACCEDCCBC@CCC?B@BAAACBBC?CCCC=BBEDDAAABCCCCCCCB?BBC?CC?C?AACCCCDBB?B@@A@6@=?9;;:::*:BABG<BABCDDCBCB<AAAA0A@@ACACACC@CCCCBBBB@BBCCCC@BBC@BC@A@B@@AC;;;CCCCBCC@BBBBB?B;;7;?A?AAAA
@ATNG8:01945:04389
GATGGTAGGACGAGCGTCTGAGAGGTACTCATTCGTTTCGGAAAGAGACAGGTACGTTAATAGTTAATAGCGTACTTCTTTTTCTTCTTTCGTGGTATTCTTGCTAGTTACACTAGCCATCCTTACTGCGCTTCGATTGTGTGCGTACTGCTGCAATATTGTTAACGTGAGTCTTGTAAAACCTTCTTTTACGTTTACTCTCGTGTTAAAAATCTGAATTCTTCTAGAGTTCCTGATCTTCTGGCGCTCTGTCACGTCTGCTACCATCGTTCTCCTTAAGTCT
+
;<<B?BBE@CCABBCBBBDBBBCC?BCCCD996:??@;@C?CC=BBBBEED?BBDDF@B>BBBB494;@@ABCCCC>;;;;;*;C@CCC>CCCC@CBB?BB;>8::BB?BBCBBBBC?CCD>A>B@@@BBBB?BBA@=;<99>>??>?B??>>>@;CBB>BA=A=ACCAAACBC?C;;;;.;>@9:::;-;BABE>BCDDDCBA@@5;;;;);BB@B@B?BC?CADCCCC>A?BBBBBB=?>B?ABBBBAACCCCCCCAAABBB?DCCBB<>>@=A>B?BBBB
@ATNG8:01947:04372
GATGGTAGTATCTGCACACTCTGTCCAGAAGATCAGGAACTCTAGAAGAATTCAGATTTTTAACACGAGAGTAAACGTAAAAGAATGGTTTTACAAGACTCACGTTAACAATATTGCAGCAGTACGCACACAATCGAAGCGCAGTAAGGATGGCTAGTGTAACTAGCAAGAATACCACGAAAGCAAGAAAAAAGAAGTTACGCATATTAACTATTAACTGATACCTGTCTCTTCCGAAAACGATGAGTACTGTATCTATGTGTGCCATCGTTACTCCTTAAGTAT
+
;<<>:=<?:9655?>CCCBBB965=75596559;:>7>8888///:6:;8;8==:::CA?(9337333398333(334444&45.55.555&555.5;655<;540439;3444.49335>;;;<99559;;<@CCD9:9<@@=BB>A;A;:6;@A@A@?@9?>>>AB;@@=@?=8;777717994337777%393893687.----(-,3333.3277233881799....382-...&....5535595558882222785//(/3333.3333.3.325.--
@ATNG8:01953:04356
GATGGTAGCTCACGTACGTCACACGTACTCATTCGTTTCGGAAGAGACAGGTACGTTAATAGTTAATAGCGTACTTCTTTTTCTTGCTTTCGTGGTATTCTTGCTAGTTACACTAGCCATCCTTACTGCGCTTCGATTGTGTGCGTACTGCTGCAATATTGTTAACGTGAGTCTTGTAAAACCTTCTTTTTACGTTTACTCTCGTGTTAAAAATCTGAATTCTTCTAGAGTTCCTGATCTTCTGGTCTACTACACTGTACTCTACCATCGTTCTCCTTAAGTCT
+
;96>8=ACCCCBAABCAAAFCCCCBBCCCCCC@CDCD>CC?C?CCCBBBC@CCBBB?C?BABB?A>ABAA@@@BC?BBBB@1@B=@ABB<B@@B?BBB>BB587>CBB?BBBCAA@@:>>>:>:>>>>>>>>;AA@@;A===;;;???@AA>>>@:=>=<AA=A7==@@AAA?A<AAACD5D;?:99999.<=988(//////<;:>:>DDD.A<<>>5=4<<5<AA@>==<A:>=???B:==D=@@?>@AAAAAAA>?ADB>::49<<<=:=>>:=495:>=@
@ATNG8:01969:04385
GATGGTAGTGTCATATGAGAGTGTGTACTCATTCGTTTCGGAAGAGACAGGTACGTTAATAGTTAATAGCGTACTTCTTTTTCTTGCTTTCGTGGTATTCTTGCTAGTTACACTAGCCATCCTTACTGCGCTTCGATTGTGTGCGTACTGCTGCAATATTGTTAACGTGAGTCTTGTAAAACCTTCTCTTTACGTTTACTCTCGTGTTAAAAATCTGAATTCTTCTAGAGTTCCTGATCTTCTGGGATGTGTGCGCAGTGCCTACCATCGTTCTCCTTAAGTCT
+
CCCC?CBBBBBBCCCBDBCCCCBCCCCBBCBB?BBBC=BB?C@BBBCCCD@CCBBB?B@CBBB>B?BDCCBABEE?BBBBA0@@<AACC?ECCCACBA=AC>AAADDE?CCCCCCCC@CCC?C?DDCECCCC@CCCB@BCCCCCCBDDDCCBBBC?CCC?CC?C?@@ACCCCCB@CCCCC9C?D?BBCCC>CCCCC=CDDCCCCB@@:????0?ABAB>AAGE?@@BBCCC?C<BBDCCC?BBCB<B999CBBBCBBAAAC@CGC@CCCBC@CCC@C@C@CCAB
@ATNG8:01972:04383
GATGGTAGATACTCGCTGATACACCCAGAAGATCAGGAACTCTAGAAGAATTCAGATTTTTAACACGAGAGTAAACGTAAAAAGAAGGTTTTACAAGACTCACGTTAACAATATTGCAGCAGTACGCACACAATCGAAGCGCAGTAAGGATGGCTAGTGTAACTAGCAAGAATACCACGAAAGCAAGAAAAAGAAGTACGCTATTAACTATTATACGTACCTGTCTCTTCCGAAACGATGAGTACTACTCTCAGAGACACACTACCATCGTTCTCCTTAAGTCT
+
@:>@8=D?BCBD@AA<A>>=??@BB;?;?7;:<<54057889:99>6;82;6374==B=B+@5==:AAB879A?77344444$5;7<.555&555.6?;@B@@;C@C@BB?BCC?BBBBCECEECBBCCBDE@BB@@=@AAAAAAA=B@BAA?@CCBBBBB@CCA???>AC@BBA:=8977(7==80////'/73//.889888271798808888::7818>A=>><7<17::19655;95779;<>?:;:<<<9:996:6668289>;;779959)/(/666
@ATNG8:01977:04370
GATGGTAGTGCGTGAGAGAGAGACCAGAAGAATCAGGAACTCTAGAAGAATTCAGATTTTTAACACGAGAGTAAACGTAAAAAGAAGGTTTTACAAGACTCACGTTAACAATATTGCAGCAGTACGCACACAATCGAAGCGCAGTAAGGATGGCTAGTGTAACTAGCAAGAATACCACGAAAGCAAGAAAAAGAAGTACGCTATTAACTATTAACGTACCTGTCTCTTCCGAAACGAATGAGTACACATCGTCGTGTCGTGCTACCATCGTTCTCCTTAAGTCT
+
:6<D@DDCCCDBBCCCDCCCCCCC@CCB@CC?CC9::;@BBCBBBB?BC?C?CCCACCCC+B?BBBBBBCCBBB=A?@@BBB5BB@B@CCC<CDDADCECCBBBB?B@BB@ACC@BBBBCBBBDCDBAACCC@BBAA?AAABAA@B@C@C9:;:CCCCBCC?AABBBB@CC>>>>799AAA9@??9>@@@@2=A=A;;;AAA>;06069;>*/,/<@@A@BCBCBDD>?>@CC>BBB?BCBBBACCCCCCA?BCBBBBDAAABCD?BABBD@AAA?B??;BAAA
@ATNG8:01930:04419
GATGGTAGGCGACATACATACGCGCCAGAAGATCATGGAACTCTAGAAGAATTCAGATTTTTAACACGAGAGTAAACGTAAAAAGAAGGTTTTACAAGACTCACGTTAACAATATTGCAGCAGTACGCACACAATCGAAGCGCAGTAAGGATGGCTAGTGTAACTAGCAAGAATACCACGAAAGCAAGAAAAAGAAGTACGCTATTAACTATTAACGTACCTGTCTCTTCCGAAACGTAATGAGTACGATGAGAGAGCTCTCTCTACCATCGTTCTCCTTAAGTCT
+
7<00+4<<69::5555;55594555.5<<9</-----(-(-58:944.44.4.38844444$43999<<:99555)5//////$//)/)///&/;;4<><<;:::>8?;??=ABB?@@?:;::::===?>=>>8<@@B?@A@@@BBC?C=B:;4:>:494<<5:;<<<<8;;4=89-377;=63746<=BBB+?;533338;;A>;?898//(/(/.///6:<<;;;;6;6:::(////)/99::9688-----7-/33998662222775584:8827171888;
@ATNG8:01931:04424
GATGGTAGGCGACATACATACGCGCCAGAAGATCAGGAACTCTAGAAGAATTCAGATTTTTAACACGAGAGTAAACGTAAAAAGAAGGTTTTACAAGACTCACGTTAACAATATTGCAGCAGTACGCACACAATCGAAGCGCAGTAAGGATGGCTAGTGTAACTAGCAGAATACCACGAAGCAAGAAAAAGAAGTACGCTATTAACTATTAACGTACCTGTCTCTTCCGAAACGAATGAGTACTGCGTCTCACTCTCGCCTACCATCGTTCTCCTTAAGTCT
+
CCDD>?;=7656=>><>>==<<<;;59<@=9;6>>=7?7966:::@?==:>584=;====,=:??BB@@@>>>>5>=95555$5;7<9>>>2;;;8=>6;:BBCE@E?@@8@>C=AA??ABBCBDCBCDCBD?B@A@?D@@@BBBB?B?BBC@BBBA@AAA?BBBBBAAB=?>@:>>:9477<<77777'39499:><558;275588:6;:=<BCC?D>=696B=@;>?>9===9>>??>?@999@@@@BC@@?BBBB@CBB@CAA9;;<BFAF?D@:98?
@ATNG8:01954:04407
GATGGTAGCTCACGTACGTCAACGTACTATTCGTTTCGGAAGAGACAGGTACGTTAATAGTTAATAGCGTACTTCTTTTTCTTGCTTTCGTGGTATTCTTGCTAGTTACACTAGCCATCCTTACTGCGCTTCGATTGTGTGCGTACTGCTGCAATATTGTTAACGTGAGTCTTGTAAAACCTTCTTTTTACGTTTACTCTCGTGTTAAAAATCTGAATTCTTCTAGAGTTCCTGATCTTCTGGAGATACACATGATACTCTACCATCGTTCTCCTTAAGTCT
+
;66C@CBBCDBBCCCCCCBBA?@@CCCCCC@BCCD?CC@C?CCCCDCC?AACCB@C@BCCC@C?BBBBBCCCA=:8778)8?=BBCC>BCBB?BBE?AA??>>BBB?BBCCBBBB@C@@=@>@@<A>>>@<@@AA<A@????AAAD@@@<==A<<<<<AA=A=A?=>>??>>8>BBDC5A<A=>9999,9=666*--3---999><@CBB/??B@@<A=>=:>==@;::<A7::@@@@:??A=>>=@???A@@?AACAAAA??:?AAAA<<=>=B<=8>>>>
@ATNG8:01970:04410
GATGGTAGCATCATGCATATCTCACCAGAAGATCAGGAACTCTAGAAGAATTCAGATTTTTAACAACGAGAGTAAACGTAAAAAGAATGGTTTTACAAGACTCACGTTAACAATATTGCAGCAGTACGCACACAATCGAAGCGCAGTAAGGATGGCTAGTGTAACTAGCAAGAATACCACGAAATGCAAGAAAAAGAAGTACGCTTTAACTATTAACGTACCTGATCTCTTCCGAAACGAATGAGTACGATGAGAGAGCTCTCTCTACCATCGTTCTCCTTAAGTCT
+
CB;986=@=ABBBB;:6;;;==?BB?BC>:==;?;<7;7;;<554<8<=7=?CB00/;;;'8(//(/69888;:;*/.--888'88---8===/=881/////88//)/2773:;>9<<<<BBAA@@::9>:::?CCCE>@@BA??@?;@=A@>4:9944:;<7;;;=<<8<C;>>A=<88=<(3337168<;<,894///335==3=697772505...7)....866629055:08650566......35::8667-----23A=9576559+//707/5/5887
@ATNG8:01975:04399
GATGGTAGCACGAGTCACTCATATCCAGAAGATCAGGAACTCTAGAAGAATTCAGATTTTTAACACGAGAGTAAACGTAAAAAGAAGGTTTTACAAGACTCACGTTAACAATATTGCAGCAGTACGCACACAATCGAAGCGCAGTAAGGATGGCTAGTGTAACTAGCAAGAATACCACGAAAGCAAGAAAAAAGAAGTACGCTATTAACTATTAACGTACCTGTCCCTTCCGAAACGAATGTAGTACGATGAGAGAGCTCTCTCTACCATCGTTCTCCTTAAGTCT
+
49998=556<<;;;>>>666::;9;5696=;??AAA<CBCCCCD@?9;@9C>996==>>=+A9<B=885=<>>>67344444$4>6;.599*5@@=@BBBBABBB?B>;;5:A?=BBAABCCEGFBCBCBAC?@:;;=@?CCCDCC@C@B@@<@;;:@AAB@BBDCAA=A@<===9/--781---3999:::&7947222:777:394876626055=<<9<<;==1=49288:2:8938///8:9688<<:<=<88=8@BB>>@A>063---)--6,2,3-33/.
@ATNG8:01977:04403
GATGGTAGTGATACAGATCAGACACCAGAAGATCAGGAACTCTAGAAGAATTCAGATTTTTAACACGAGAGTAAACGTAAAAAGAAGGTTTTACAAGACTCACGTTAACAATATTGCAGCAGTACGCACACAATCGAAGCGCAGTAAGGATGGCTAGTGTAACTAGCAAGAATACCACGAAAGCAAGAAAAAGAAGTACGCTATTAACTATTAACGTACCTGTCTCTTCCGAAACGAATGAGTACGATGAGAGAGCTCTCTCTACCATCGTTCTCCTTAAGTCT
+
BBCC?CBBBCCCCCCCCCBCBBBCD?AAD?DCCB@@>A?BBBBBAA?AA<B?BBA@@AAA+@>CBBBBCCCBBA8??:;;;;$9;5:2555&5<<9>>>BCCDDC?B?BB@BBD?AACACCCCBBBCCCDBB?BCCC@CA@@AAAA=B?CBB@BCBDAAA??AABBBB=@@?BBB>A@A@?:???<@BBBB3BC@?;::A@@@@=@<??AB886:DCBB@BB@???>9?=@AA<ABB?BCCDBBBBBBCCCCCD@@@???;;;=>;A=>=A>@?<6<;@;@:::
@ATNG8:01944:04461
GATGGTAGGACGAGCGTCTGAGAGGTACTCATTCGTTTCGGAAGAGACAGGTACGTTAATAGTTAATAGCGTACTTCTTTTTCTTGCTTTCGTGGTATTCTTGCTAGTTACACTAGCCATCCTTACTGCGCTTCGATTGTGTGCGTACTGCTGCAATATTGTTAACGTGAGTCTTGTAAAACCTTCTTTTTACGTTTACTCTCGTGTTAAAAATCTGAATTCTTCTAGAGTTCCTGATCTTTGGTGTCGTCTATCATGTACTACCATCGTTCTCCTTAAGTCT
+
955>9>AA?BA@?@BBBBCBBBCC@BBCBCBB@BCCD=AB?C?BBBCDDD?CCCAA?B@CBBB@E@CCBCC99;D?BBBAA,;;5;?@@8AACC@HCHAFL<;;CCCDACCCCCCCC@BBB@B@BBB@@A??;?@CC@CCBBCBBBBBBBCCCCC?BAA?BE@C?BBCBCCCCF@CBBBB8A;A;:::::*;BBBC>AACCBBCBCB<@@A@0@ABBCACGDDABBB@@@F@C@CCCCCCD=B?BBBCBBBBBBBAACBBCBBBADCCCC@CBB@B@B?BBBB
@ATNG8:01958:04440
GATGGTAGCTCACGTACGTCACACGTATTCATTCGTTCGGAAGAGACAGGTACGTTAATAGTTAATAGCGTACTTCTTTTTCTTGCTTTCGTGGTATTCTTGCTAGTTACACTAGCCATCCTTACTGCGCTTCGATTGTGTGCTTACTGCTGCAATATTGATTAACGTGAGTCTTGTAAAACCTTCTTTTTACGTTTACTCTCGTGTTAAAAATCTGAATTCTTCTAGAGTTCCTGATCTTCTGGAGATATCATCAGCGAGCTACCATCGTTCTCCTTAAGTCT
+
49993:<=@;;@;;<>;;;><A@@@B:;2::;2:CC@CDAC?A@BCCCB@BED@@<@=ABBBAF999@AA@>;=8<;;;;';<9@@@@:@CAB?BBB?BC:99BBBB@BACCA>>C==>><>=>>=;;;:<:??>=8<?=;888:=????9555)---(---,34668887778489:::-838.22222$289=B:??@A??;:98-////'////5485=>:>AA@@>>:>=BB@@>?:==><@?>>>>=ACA>>>???B===9777::7<=94=0616///
@ATNG8:01973:04448
GATGGTAGCGCACACATAGATACAGTACTCATTCGTTTCGGAAGAGACAGGTACGTTAATAGTTAATAGCGTACTTCTTTTCTTTGCTTTCGTGGTATTCTTGCTAGTTACACTAGCCATCCTTACTGCGCTTCGATTGTTTGCGTACTGCTGCAATATTGTTAACGTGAGTCTTGTAAAACCTTCTTTTTACGTTTACTCTCGTGTTAAAAATCTGAATTCTTCTAGAGTTCCTGATCTTCTGGAGATATCATCAGCGAGCTACCATCGTTCTCCTTAAGTCT
+
A<CC:==CDCBCCBBCCDBB;;5555<==A;;05<?=4=A>B=@@>>99>.5566>:?9BAA@5@:>??;9444934444&444(3:::3556@9=>?7;?:;@@@@B>CCCBCBA@=;;;=A@;;;CCCDC?BCCC@EJJ?CAAAB;;;@AB<;6;BB>BE?C>AB@AAABCC==999:*99=9>BABB1;:FCD:B9:9<@>99;.4444$4;<@B?C@BB?BDBA@?C@D?ABCC@?<?AC?BCCBBDDCC@AADDBBCCCC@BBBCC@C;:9:?B?BBCB
@ATNG8:01990:03914
GATGGTAGAGAGACTGTAGCGCACCCAGAAGATCAGGAACTCTAGAAGAATTCAGATTTTTAACACGAGAGTAAACGTAAAAAGAAGGTTTTCAAGACTCACGTTAACAATATTGCAGCAGTACGCACACAATCGAAGCGCAGTAAGGATGGCTAGTGTAACTAGCAAGAATACCACGAAAGCAAGAAAAAAGAAGTACGCTATTAACTATTAACGTACCTGTCTCTTCCGAAACGAATGAGTACCTCTCAGACGCTCGTCCTACCATCGTTCTCCTTAAGTCT
+
;<=B@CCCBBB@A@BBBAABBBCCC?CCC@BBBCBB>A?B@@?CCC@BB?B@BBBBBFFE1?=>AAAABB>>>A987;;::;':?=@2:::4:A>:;9;9DDAA?@@BB?BHJ@@@BBCDDBBBCCCBBBB@B@@@?AACDCCBB?A=A:;6;CAABBBB@BBBCCC?BB?999;??:99+375.555555$5:47555@>AAA<A<AAAB;?;?>CCC@CCB@?@A=A<@?C;A:949>AACBB?BAA@AAC???BB==><A;:7;@==A@BBB?B@CAE:::
@ATNG8:01990:03933
GATGGTAGTAGTACACTAGTCATACCAGAAGATCAGGAACTCTAGAAGAATTCAGATTTTTAACACGAGAGTAAACGTAAAAAGAAGGTTTTACAAGACTCCGTTAACAATATTGCAGCAGTACGCACACAATCGAAGCGCAGTAAGGATGGCTAGTGTAACTAGCAAGAATACCACGAAAGCAAGAAAAAGAAGTACGCTATTAACTATTAACGTACTTGTCTCTTCCGAAACGAATGAGTACGAGAGAGCACACGTGTCTACCATCGTTCTCCTTATGTCT
+
;6;B@CCCBC;:9?CCDCCBBB@AEAEDC@BBBB::7<8;;DBBBC?BB?C@BCCAAAAA2A?BCB::;B@??C>?>@??>@0=@<@:@@A9ADCAACAAB?CB@CADD@BBC?@@DCBBBBCBBBCCBBB?A?@@>AABBAA@?;@=@AA?CDDCBBBB?BBBBBB?BC?BBG?A?998,7;606::::+//+/>@@CBBAA>A>BC@?<?=BB>@=<6::?>8818:888-8?B?@@AAAABCBBAAABCBBBBBBBBBBAA?B898C>AAB?B?BAB?;;
@ATNG8:01984:04110
GATGGTAGCTATACGTATATCTATGTACTCATTCGTTTCGGAAGAGACAGGTACGTTAATAGTTAATAGCGTACTTCTTTTTCTTGCTTTCGTGGTATTCTTGCTAGTTACACTAGCCATCCTTACTGCGCTTCGATTGTGTGCGTACTGCTCAATATTGTTAACGTGAGTCTTGTAAAACCTTCTTTTTTACGTTTACTCTCGTGTTAAAAATCTGAATTCTTCTAGAGTTCCTGATCTTCTGGAGATATCATCAGCGAGCTACCATCGTTCTCCTTAGGTC
+
<9=>7;;<5445559;;;>>@@BA@AA?AAAB>B@@@:@@=A?BB@@?@@;000//17477:::>9<<===888;433333$33,339;3<==B:><:4992888333/44;;8777022=5=;?:::@>@A;>:9:8<<>>?@>??>>>><99)/..488.3.222...777)..555+5)/)5;;;;='888;@,//:6556:998=<<:*555694949<4;<=::9?;?;@?8::=8<;>:>9=;:///;<:9>>BBA=>:5:;;33----)-)-7233
@ATNG8:01984:04232
GATGGTAGCATCATGCATATCTCACCAGAAGATCAGGAACTCTAGAAGAATCAGATTTTTAACACGAGAGTAAACGTAAAAAGAAGGTTTTACAAGACTCACGTTAACAATATTGCAGCAGTACGCACACAATCGAAGCGCAGTAAGGATGGCTAGTGTAACTAGCAAGAATACCACGAAGCAAGAAAAAGAAGTACGCTATTAACTATTAACGTACCTGTCTCTTCCGAAACGAATGAGTACGTGTGCGACGTGTCTCCTACCATCGTTCTCCTTAAGTCT
+
0:::+//9///<<;;;@>CBA@AA@699=59??>;:.45989==79+//+//;:9@BBB+=8==88@@@A>>=6879>>>?,9:45:CBB9CAA=AA?@BB::;?C?BB@BCC@AA;9:@@::9>====@?:>@9949><7:4771:<@::49><8:::=9?ABAAC?BA=@?<80000*/8;5?????0BC>;;<>A???=0617///5:6::BBB7;;@@@@A>?<???<>:=9=B<=BBA998>;===;7522226.2225;;77@8<4703178<778
@ATNG8:01990:04267
GATGGTAGATACTCGCTGATACACCCAGAAGATCAGGAACTCTAGAAGAATTCAGATTTTTAACACGAGAGTAAACGTAAAAAGAAGGTTTTACAAGACTCACGTTAACAATATTGCAGCAGTACGCACACAATCGAAGCGCAGTAAGGATGGCTAGTGTAACTAGCAAGAATACCACGAAAGCAAGAAAAAAGAAGTACGCTATTAACTATTAACGTACCTGTCTCTTCCGAAACGAATGAGTACGATGAGATCTCGTGTGCTACCATCGTTCTCCTTAAGTCT
+
5===>=<CCCBBB;69CDDBBCBDC?CBB>BBBB@@<@:=?@?@?C@CB?B?>?>A@BBC3B?BAACCCCBBBC<??@BBBB3BA>A>BBB7;;DABBABCCDDD?B?CC@CCC>AACCDCCCCCCBBABBB=@???<@;;:A@??=@?BAB?BAAACBBC?CCCDBB???;:::>AAABA:?=@<99::::%0>::///<<?BB:>:=@==6=8=>C@@=@B@@?BB@C?CCC=CCC?AABBDBA@?BCCCBC@:::AA@@?AAA;@@BBB<ABB<?7:5;>=>
@ATNG8:01985:04325
GATGGTAGCGCGACTAGCGTAGACCCAGAAGATCAGGAACTCTAGAAGAATTCAGATTTTTAACACGAGAGTAAACGTAAAAAGAAGGTTTTACAAGACTCACGTTAACAATATTGCAGCAGTACGCACACAATCGAAGCGCAGTAAGGATGGCTAGTGTAACTAGCAAGAATACCACGAAAGCAAGAGAAAGTAAGTACGCTATTAACTATTAACGTACCTGTCTCTTCCGAAACGAATGAGTACGTGTGCGACGTGTCTCATCGTTCTCCTTAAGTCT
+
455>;CBBBCBBBBBCCCBCBC@@@;@BA?ABAA:;5;=9:5:::;8<=2823???@AAA1703>:///66///(/8=99;;(9@7<7<>=0<<<9>>>?==<::5838:.45:38;=896:<9:595=566:>CCC>???CBBAA<@:@00+0<<:???@=??;>;>8?A?ABC????@@7?==6//.55.56;5:;;77;@BB??<?>??0000@@@@<@A@>>=B>B8BCC=BBB<@@A???A?;;;:;:<<<<<>>>>A@@??;?@@;?:>:=>>>
@ATNG8:01986:04306
GATGGTAGGAGACACGTCGCACACGTACTCATTCGTTTCGGAAGAGACAGGTACGTTAATAGTTAATAGCGTACTTCTTTTTCTTGCTTTCGTGGTATTCTTGCTAGTTACACTAGCCATCCTTACTGCGCTTCGATTGTGTGCGTACTGCTGCAATATTGTTAACGTGAGTCTTGTAAAACCTTCTTTTTACGTTTACTCTCTTGTTAAAAATCTTAATTCTTCTAGAGTTCCTGATCTTCTGGGTCTACGCTCGTCGCGCTACCATCGTTCTCCTTAAGTCT
+
966?;ACC?CCCCCCCCBBCCCCCCCCICCBB@BCCG=BB?C@BAACCCC?CCCCA?B?BBBB>B>AABBBBBBB>BB==B1@@=@BCB<BBBB>BBB=BB<@@@CBB?AAA>>AAA7<<A;A;>;<<;;;>9>AAA688>>>>=>@@AA?===>:>>?;AA:>:>AAAA>>>@;===>>.A;A9>>>>>.88666.6-----9499)////(//.(..3.3?5;99///94837>A@A@=???C9===ABAA?<=;;;565BAB;<;;?A<@>=<>:=;>;;;
@ATNG8:01980:04345
GATGGTAGCGCACAATAGATACAGTACTCATTCGTTTCGGAAGAGACAGGTACGTTAATAGTTAATAGCGTACTTCTTTTTCTTGCTTTCGTGGTATTCTTGCTAGTTACACTAGCCATCCTTACTGCGCTTCGATTGTGTGCGTACTGCTGCAATATTGTTAACGTGAGTCTTGTAAAACCTTCTTTTTACGTTTACTCTCGTGTTAAAAATCTGAATTCTTCTAGAGTTCCTGATCTTCTGGACGACGCGCACTGACACTACAATCGTTCTCCTTAAGTCT
+
ACCC?DCCCCCCCC@CCCCBBBBBCCBCC9989?>A<BB?B@CCBABDD@CICA@>A@BDCC?C?BBBDDBBBD?BBCCC5BB?CABD=AABGACCC@CG?A@BCCE@CCCDCDBB?BCC?B?CCCCBCDD@@@AC?CCCCCCBBCBBBCAA@C?DBB?BC?B?BBCBBCCCC@BCCFF;C>B=;;;:;*;CBBC?CICCCCCA@@=@@@@0?BB@@>@@CC?BBBBBBC?C?BCCCBB?BBB?BC:::DCCCCBBBCFCCBCCC?BBBB@BBB@B?@?A?>>
@ATNG8:01980:04358
GATGGTAGCACGAGTCACTCATATCCAGAAGATCAGGAACTCTAGAAGAATTCAGATTTTTAACACGAGAGTAAACGTAAAAAGAAGGTTTTACAAGACTCACGTTAACAATATTGCAGCAGTACGCACACAATCGAAGCGCAGTAAGGATGGCTAGTGTAACTAGCAAGAATACCACGAAAGCAAGAAAAAGAAGTACGCTATTAACTATTAACGTACCTGTCTCTTCCGAAACGAATGAGTACGATGAGAGAGCTCTCTCTACCATCGTTCTCCTTAAGATCT
+
:6:C?CCBCCB;6:C>CCICCBCDD:AAD?CECCCC?CFDDD;;;B>@@<@;=@@??AAB3A>AAAAAA@@:::,:9;=9=9(49258<<=2BBC@BCCBCDCBB?A?BB?BFE=?@??@BCCCCBBCBBBB?@@@@<@CBBBB@?=A=@@B?AACCBBAD?CBCCCC?CC?CBB>999AA;@@@<=????.;>;@;;;AA@@@:>:=?AC3858@CBB@CDCCC@?;@=?>>6=9949??CB@?@E???BB>:<<779>888=A;<=75705565948*-,,,(
@ATNG8:01987:04359
GATGGTAGCGCATATCAGCGCAGCCCAGAAGATCAGGAACTCTAGAAGAATTCAGATTTTTAACACGAGAGTAAACGTAAAAAGAAGGTTTTACAAGACTCACGTTAACAATATTGCAGCAGTACGCACACAATCGAAGCGCAGTAAGGATGGCTAGTGTAACTAGCAAGAATACCACGAAAGCAAGAAAAAGAAGTACTCTATTAACTATTAACGTACCTGTCTCTTCCGAAACGAATGAGTACGATGAGATCTCGTGTGCTACCATCGTTCTCCTTAAAGTCT
+
BBBD@C?@ABBBBCDCBBBDCCCCC>DFG@CCDCCB?C@BBCBBBB<??<?=>AB@A@@?,@=@AACCCCCCCD>B@;::::':B=C@CDD;CCC@CBA@@BBBB@C@BB>AAB?BBCBBCCCCDCCCBBAA<@;;;?BBCDCBCB>A=@;;5;ABABCBC@BCCCAA>AB@BDE=@@999,8<>9>BFDF3AA>AAAAABAAA:><>A=>=B<A?>==<@BDD===<A<AAA:>>><@@AA>=999///===BA>>>;;;@@=>:=BAAA<>;:4:198)8<88
@ATNG8:01991:04371
GATGGTAGCGCGACGAGCGTAGACCCAGAAGATCAGGAACTCTAGAAGAATTCAGATTTTTAACACGAGAGTAAACGTAAAAAGAAGGTTTTACAAGACTCACGTTAACAATATTGCAGCAGTACGCACACAATCGAAGCGCAGTAAGGATGGCTAGTGTAACTAGCAAGAATACCACGAAAGCAAGAAAAAGAAGTACGCTATTAACTATTAACGTACCTGTCTCTTCCGAAACGAATGAGTACGATGAGATCTCGTGTGCTACCATCGTTCTCCTTAAGTCT
+
@ABC?CBBBCCCCCCBCBDDCDBBB=BBB@BBBBAB>A@BCCBBBB@BB>A>@AA?@AAA2A@BBBABBCBBBC>BBBCCBB2BB>C=AA@7ACC@CBBCDCCBB@C@CC?BBD<>>@@AECECCCBB@ABB@CABA?B@BBBBBB>A>B??=@DBBACCB?BBBAAA?BB@BBB=??CCC=A::388887+9@<B;;;BBDBB9=:>A@@<?<?ACDD@CBBBBAA>A?BBB>BBB@BBBBBCACCCCBB@@@==<??>>>@AB<AAAAA:>>B=B<>:>===
@ATNG8:01978:04406
GATGGTAGATATATGCACGCTCTACCAGAAGATCAGGAACTCTAGAAGAATTCAGATTTTTAACACGAGAGTAAACGTAAAAAGAAGGTTTTACAAGACTCACGTTAACAATATTGCAGCAGTACGCACACAATCGAAGCGCAGTAAGGATGGCTAGTGTAACTAGCAAGAATACCACGAAAGCAAGAAAAAGAAGTACGCTATTAACTATTAACGTACCTGTCTCTTCCGAAACGAATGAGTACTACTCTCAGAGACACACCACCATCGTTCTCCTTAAGTCT
+
;>>>?CDCBBAAABCFBA@@@BDDD@CBB>BAAAAA>A@CAAABBD@BB?C?BB:99@@@.@<AA@ABBB???C9?7;4999):>:>9===2==>7;;;A?=>>C@D?BB?BBD?BCDBCCCDMCAAAB@@@<@@;;7:ABACCBB@DADA@=@BAAACCB?CCCBBB?CC@>>>?BBBBK=AAA>@@@@@.>@<;;;;BAA>>;>;??BC=B=??B;;8;BBCCBBAD?CCC>CCC?AAABBBBBBBCC>?@CBAABA?==2787==?>@:><<8<6<:?=>=
@ATNG8:01982:04411
GATGGTAGAGTATCATGTGTATCTCCAGAAGATCAGGAACTCTAGAAGAATTCAGATTTTTAACACGAGAGTAAACGTAAAAAGAAGGATTTTACAAGACTCACGTTAACAATATTGCAGCAGTACGCACACAATCGAAGCGCAGTAAGGATGGCTAGTGTAACTAGCAAGAATACCACGAAAGCAAGAAAAAGAAGTACGCTATTAACTATTAACGTACCTGTCTCTTCCGAAACGAATGAGTACTGTATCTATGTGTGCGCTACCATCGTTCTCCTTAAG
+
554;.555:<<9;66566<<<:=<<055:;495=55059B;?@EDD@B@=A?@@>;;:::$5.599;;>CCCCB<A;90<<<,<<8<*//::+79:68;:?@B@@A=@<?@753=6<;<<=BB=@@;;;<:55.54448::::4433-59===59==<555<44/::0/+/65:883:///;177;568;;;,9606...55555054888905/56@958:ABB;::98.444(444./8///6669;999////9;;;=888::6:65250---(,(,,*
@ATNG8:01987:04413
GATGGTAGCATCATGCATATCTCACCAGAAGATCAGGAACTCTAGAAGAATTCAGATTTTTAACACGAGAGTAAACGTAAAAAGAAGGTTTTACAAGACTCACGTTAACAATATTGCAGCAGTATGCACACAATCGAAGCGCAGTAAGGATGGCTAGTGTAACTAGCAAGAATACCACGAAAGCAAGAAAAAGAAGTACGCTATTAACTATTAACGTACCTGTCTCTTCCGAAACGAATGAGTACGATGAGATCTCGTGTGCTACCATCGTTCTCCTTAAGTCT
+
7///6<<BCCCBBBC@B695;544=8:9969///771747<=>?>=>AA?B??A993333$34;888:=;474<199/////$//)/)///&/7949<<<<<=>B??<==;<00+/888==B?@;<;;;C>CAC::;;??@@<;;@=A:@00,/:::785505<<<<<4558@;;8>><<<33336:<=?=+==788=??><;7-5.26663;577?@?;>@959=96:9=>B9??C7779>==<;;A=777;725553....392668:=4522+2+2+2552
@ATNG8:01979:04445
GATGGTAGTATCTGCACACTCTGTCCAGAAGATCAGGAACTCTAGAAGAATTCAGATTTTTAACACGAGAGTAAACGTAAAAAGAAGGTTTTACAAGACTCACGTTAACATTATTGCAGCAGTACGCACACAATCGAAGCGCAGTAAGGATGGCTAGTGTAACTAGCAAGAATACCACGAAAGCAAGAAAAAGAAGTACGCTATTAACTATTAACGTACCTGTCTCTTCCGAAACGAATGAGTACACACTCTCATATGACACTAATCGTTCTCCTTAAGTCT
+
ABBD@FDCCCBBCCCCCCCCDFDBB@BBB?BBACBB@B@CCCDDBB?CD>A=@@@<==??.??CDEBBBBBBBA8@?<;;;;':>;>2999&5;<6<;;@@@??C?B?BBB@AA8;;B@ABCCGHBBBCBBC?BB@@<@@?@@AAB>B@B@@>@CBBDBCC@BCB@@?@DH@CB@<>>CAC:>>>:@?@AA2A>:?888==@==8=5;;>>:?;>@BCA@DCBBABB?B?BBD>BBC?BAAACCBBBBAAABC;;;>ABCBCBC?C???@BBB?B?B@BBBB
@ATNG8:01367:01966
GATGGTAGTAGTACAGCTAGTCATACCAGAAGATCAGGAACTCTAGAAGAATTCAGATTTTTAACACGAGAGTAAACGTAAAAAAGAAGGTTTTACAAGACTCACGTTAACAATATTGCAAGCAGTACGCACACAATCGAAAGCGCAGTAAGGATGGCTAGTGTAACTAGCAAGAATCACGAAAGCAAGAAAAAAGAAGTACGCTATTAACTTATTAACGTACCTGTCTCTTCCGAAACGAATGAGTACACATCGTCGTGTCTTGCTACCATCGTTCTCCTTAAGTCT
+
944;3999::7777//////99><==76659<<@@@A=A=@@@A>9:387-76>>?87773$36;9:@@?@><>A8<;>=9===&=<7<4999+9994;<<<CCCBB?B?CB?BBB>898;>BB@BAA>977<00+/0/--(/6/-----(/398<8:::<=::::;@:<BB>AB><8==?9<4977-555666$591575859>;;59;77.566=5>=@@@=A@=??8878>BBC>B@@497><>?AAAB675=????AAA?877B=?=777=>=856<6<///9;
@ATNG8:01373:01958
GATGGTAGTGTCATATGAGAGTGTGTACTCATTCGTTCGGAAGAGACAGGTACGTTAATAGTTAATAGCGTACTTCTTTTTCTTGCTTTCGTGGTATTCTTGCTAGTTACACTAGCCATCCTTACTGCGCTTCGATTGTGTGCGTACTGCTGCAATATTGTTAACGTGAGTCTTGTAAAACCTTCTTTTTACGTTTACTCTCGTGTTAAAAATCTGAATTCTTCTAGAGTTCCTGATCTTCTGGTCTACTACACTGTACTCTACCATCGTTCTCCTTAAGTCT
+
<96>8=BD@AACCC?CCCBBBCCBAACCCGAA@BCB?BD@C@CCCCECD@DDE;:;;?BBCA@C@AABBABAAB<@@@AA0@A=ABGE=BB@@=@AA<AD>ABADDD@CBCCCCBCADCC?A>BCDF@ABC?ABCD@AAACCA@@ABBABBA@@@CBA?@@@C>AABBCCCBD<@;;;;.;=A@CCCCC5BBBBB9;;CBBBCCGC@DCCC5CAABD@C@CC@AA@DBCB@BAA@@CBB?AAC@FEDEDDDCCCCCCCGDCCCC@@@@BB>A@D@D?A=CBBC
@ATNG8:01329:01993
GATTAGCGCACACATAGATACAGTACTCATTCGTTTCGGAAGAGACAGGTACGTTAATAGTTAATAGCGTACTTCTTTTTCTTGCTTTCGTGGTATTCTTGCTAGTTACACTAGCCATCCTTACTGCGCTTCGATTGTGTGCGTACTGCTGCAATATTGTTAACGTGAGTCTTGTAAAACCTTCTTTTTACGCTTACTCTCGTGTTAAAAATCTGAATTCTTCTAGAGTTCCTGATCTTCTGGAGATACACATGATACTCTACCATCGTTCTCCTTAAGTCT
+
;568<@>CBCCCCDCDCBBBBBBDBBB@AB?BBCC>BB?C@CCDCCCC@CCBBB=??@CBC>B?BBBDBBBCD@CBCBB3AA>ABCC=AA@@=AAA?AD:;;CBBC@DBCGDDCC@BBC?B?CCBBBCCD@DCCC?BAA@BAAABBBAACBBB@B@@=@B>A=@@;;;BBBB>@;;;;.;=A>AA@A@1@BBFD?BBCFCCC:;;=@BBB2BB;;;>A>;;7;BCBAAA=A>@AAB@?=@CD@DIBBBBBCBCCBBCCBBBBB??>>>@?@AB?B?A?AAAA
@ATNG8:01336:01971
GATGGTAGTGTCATATGAGAGTGTGTACTCATTCGTTTCGGAAGAGACAGGTACGTTAATAGTTAATAGCGTACTTCTTTTTCTTGCTTTCGTGGTATTCTTGCTAGTTACACTAGCCATCCTTACTGCGCTTCGATTGTGTGCGTACTGCTGCAATATTGTTAACGTGAGTCTTGTAAAACCTTCTTTTTACGTTTTCTCTCGTGTTAAAAATCTGAATTCTTCTAGAGTTCCTGATCTTCTGGCTCTCGTAGACAGATACTACCATCGTTCTCCTTAAGTCT
+
@<BA;DBBCCCBCCDCCBABABCDDCCCCACD@DBBC=CCAC@CCCDCBB?BCCCE@C@BBAB?B@CCBCCBCCB?AAAA@2@C9:9DD=BB@@;@;;4;F7<;BBAB?CCIGCCFI@CBB@B@BCDHBCCC@BBCD>BBBBA@@@@@@@BCBBC@CCB@BC?B>@@@@ACCCB@G;;;;.;>B>;;;;;*;@ABEF;BB;;<;;;B5;;;;*;@AAC@C?BB?CDEBDAA?C@DAABBB?B;<7;CBB@@ACAAABCBCC@@@@=?@@AC?A@??B?B?BB??
@ATNG8:01350:02011
GATGGTAGGTGCACATGAGTGTATCCAGAAGATCAGGAACTCTAGAAGAATTCAGATTTTTAACACGAGAGTAAACGTAAAAAGAAGGTTTTACAAGACTCACGTTAACAATATTGCAGCAGTACGCACACAATCGAAGCGCAGTAAGGATGGCTAGTGTAACTAAGCAAGAATACCACGAAAGCAAGAAAAAGAAGTACGCTATTAACTATTAACGTACCTGTCTCTTCCGAAACGAATGAGTACTATGTAGAGCTCTATACTACCATCGTTCTCCTTAAAGTCT
+
9///499>266>=<<;?;@@@@@AA=@BB@C?@@BA>A@::::9??4969>9<@@==9=9,=9>>A:99B@@AC<A?:::9:'448C?BBB9BAA>ABBBBAAAB<?;>A>ABC<@ABBCCI<<;C@@9:5:8@>>C=?>A???@?;>:00/)/77//397(---(-6639<2833/3;;<<3;22,29==>.9<48///77;=?<@<?:::9=:==FCC:;;@@@00,0+0::3:=>:088?>=>==>@A@@<B?B???>:878839<6759789/6-68(7=89
@ATNG8:01353:01997
GATGGTTGGACGAGCGTCTGAGAGGTACTCATTCGTTTCGGAAGAGACAGGTACGTTAATAGTTAATAGCGTACTTCTTTTTCTTGCTTTCGTGGTATTCTTGCTAGTTACACTAGCCATCCTTACTGCGCTTCGATTGTGTGCGTACTGCTGCAATATTGTTAACGTGAGTCTTGTAAAACCTTCTTTTTACGTTTACTCTCGTGTTAAAAATCTGAATTCTTCTAGAGTTCCTGATCTTCTGGTGAGATATGCATGATGCTACCATCGTTCTCCTTAAGTCT
+
A??C?B:BGFFBCCBC@AACBCJE?BCCCCCB?BCDD=CC?C@BBAAACC@CCCCC?C?CCBB=@=@AABB@@@A?AABBB5BC@CCBE>CBAA?ABB>BB?BBBCBC@BCDDDDBB?BCE?A>BCCBCCBB@BBBC@CAAADCBCBBAAABBBB?A@A?CC?B?BCCBABCCC>A@@@@7?<A;:;:;:*;BCEI>CCCCCCCBBC@CDDC5CBBCEAB?BB?B@@BBBC?B?BBBCBA=ABC@BBCDBBACCBBCCBBBBBCC@DBABC@C??;?<?=BBBB
@ATNG8:01357:01985
GATGGTAGGACGAGCGTCTGAGAGGTACTCATTCGTTTCGGAAGAGACAGGTACGTTAATAGTTAATAGCGTACTTCTTTTTCTTGCTTTCGTGGTATTCTTGCTAGTTACACTAGCCATCCTTACTGCGCTTCGATTGTGTGCGTACTGCTGCAATATTGTTAACGTGAGTCTTGTAAAACCTTCTTTTTACGTTTACTCTCGTGTTAAAAATCTGAATTCTTCTAGAGTTCCTGATCTTCTGGATACACTCATGTGCACCTACCATCGTTCTCCTTAAGTCT
+
:66=9=AA=@9:5<<666=BBC=B?B@B@@;:2;?@?<AC@C@@@@CBCEACCCFE@C@DCBB@CBCCBBBBBBB@CBDDD3BB@CCCC>99:C>BBB=AA8::BCBC@CGCBBBCC?CCD@C@IDBBHAAA@BBBB@CCDEDDA@@@@AADDAA=A;;6:A=@=AABBCBBBC@CCDED;C?B?@AAAA0@BBBB>CBBECECB@C=@@@@0@ABCC@C@CC?A@CCCCC@C@BBAB;;6;AB>BAAAA@BBC@@@AB@@=:<;=@;9:@=ABB@E?C@BBBB
@ATNG8:01361:01984
GATGGTAGCATCATGCATATCTCACCAGAAGATCAGGAACTCTAGAAGAATTCAGATTTTTAACACGAGAGTAAACGTAAAAAGAAGGTTTTACAAGACTCTCGTTAACAATATTGCAGCAGTACGCACACAATCGAAGCGCAGTAAGGATGGCTAGTGTAACTAGCAAGAATACCACGAAAGCAAGAAAAAGAAGTACGCTATTAACTATTAACGTACCTGTCTCTTCCGAAACGAATGAGTACGATGAGATCTCGTGTGCTACCATCGTTCTCCTTAAGTCT
+
ABBC?BD@@ADCCDDBBBCCBBBA@>ABD@CBCBBB?B?B??@?>B>BC?C?BABABBBB1B?A??BBB@AAAE;==BBAAA2AC?C@BBC9CAA?BCCCCBBCB?B@BB@CCB?ABBBBABBCCCCCCCCC@BCBB?A@@?AA?>:@?B@@>@CBBBCDC@AAABBB?@@:8888<><<<39984:::;;+6939///;:>>@=E=C@>>:><@@CCC@CCAA@??9?9?AA<ACC?@??CCCCCABBBB>>===>@@>;;;BB<??AAA<>>>;>:=;@=::
@ATNG8:01364:02011
GATGGTAGCACGACACGACGATGTGTACTCATTCGTTTCGGAAGAGACAGGTACGTTAATAGTTAATAGCGTACTTCTTTTTCTTGCTTTCGTTGGTATTCTTGCTATTTACACTAGCCATCCTTACTGCGCTTCGATTGTGTGCGTACTGCTGCAATATTGTTAACGTGAGTCTTGTAAAACCTTCTTTTTACGTTTACTCTCGTGTTAAAAATCTGAATTCTTCTAGAGTTCCTGATCTTCTGGGTGTATCAGCGAGTATCTACCATCGTTCTCCTTAAGTCT
+
A?ABAEDDBCBB=>><<<;;;:<ABBBBCCCC@CDCD=@@=@@AA@@@CC@DBBCC?C?CCBB?B>ABBCCBB>?<8<===+<?9:778'59:/99>8927818<>5:<5>>>>@@@A<@?@<?=@@@@@@@B<AA::5;;===B@>>>@AA?>>>:===;?A=@=@@@A???BA<@?@BB6@<@8<<CCC.AA>??7?8889<><>>=ACCC/D>>>@=B=@@;@==;///6;7;;@@@@9==AA9<;:CA@AAA>><;=>;<<<8==?@@<>>B=B<><>@@@
@ATNG8:01364:02016
GATGGTAGCATCATGCATGTCTCACCAGAAGATCAGGAACTCTAGAAGAATTCAGATTTTTAACACGAGAGTAAACGTAAAAAGAAGGTTTTACAAGACTCACGTTAACAATATTGCAGCAGTACGCACACAATCGAAGCGCAGTAAGGATGGCTAGTGTAACTAGCAAGAATACCACGAAAGCAAGAAAAAGAAGTACGCTATTAACTATTAACGTACCTGTCTCTTCCGAAACGAATGAGTACGATGAGATCTCGTGTGCTACCATCGTTCTCCTTAAGTCT
+
;ACCABBBCCCBBBBAEHEECCCDD@C;:;<EG>@B9;8:@@ABBB@BB@B>AABBBFEH5C@CBBAAAB=CEE=AA;;;;;$9925299906=@:;@<==BBCC@D@BA?BBB?BBBBBBBBBBBCDCCIC@C@@@>AAA@AA;;8<?CBB>@@@ABBCE?AAACBB?BB?ABC>BBCCC;A9979ACBC3BB@BBA>CA>>><><>B@?7:6:>CCB@CC@@@A@<@=AAA9A@@=?AAABAAAABBAAAA?????>A=>=BB=@A???7;;;8;=B=BA<=
@ATNG8:01368:02015
GTTGTAGGCGTGTGAGAGTCTGCCCAGAAGATCAGGAACTCTAGAAGAATTCAGATTTTTAACACGAGAGTAAACGTAAAAGAAGGTTTTACAAGACTCACATTAACAATATTGCAGCAGTACGCACACAATCGAAGCGCAGTAAGGATGGCTAGTGTAACTAGCAAGAATACCACGAAAGCAAGAAAAAGAAGTACGCTATTAACTATTAACGTACCTGTCTCTTCCGAAACGAATGAGTACGATGAGAGAGCTCTCTCTACCATCGTTCTCCTTAAGTCT
+
CB=@@BC@DBABCCBCCC@ABBBC>AAAGGDCBBB?B?99;CCCDABB?B?A?@@@@@@2A?BBB?@@BBBBF>AA9:99+8@;A?CCC9AAA=A8:;??>>B<>;>B=AAA:>>>>B>>>@@AA@@@@A<???D=>@=@>@>@;?9>884:??@@D@>;?????C;AA99;;;@A<>>9=<<89::::)9>8888?A@@?D=D=@=9:,/,/:==B<?@@??>>:>;???:?AA=AAAA???C???AAAAAAA=<<<>A>>>9>>>>@;@>@<@=@<>?<=
@ATNG8:01373:01985
GATGGTAGGCACTGCGCACACATCCCAGAAGATCAGGAACTCTAGAAGAATTCAGATTTTTAACACGAGAGTAAACGTAAAAAGAAGGTTTTACAAGACTCACGTTAACAATATTGCAGCAGTACGCACACAATCGAAGCGCAGTAAGGATGGCTAGTGTAACTAGCAAGAATACCACGAAAGCAAGAAAAAGAAGTACGCTATTAACTATTAACGTACCTGTCTCTTCCGAAACGAATGAGTACTGTGACGTACGTGAGCTACCATCGTTCTCCTTTAAGTCT
+
BCBC?BA@4:55555;9?BA;66>>7@>C@CFEEAA?A@BBCBBBB@BC?B?BBBAAAAB2B@AA@BBBDA@BD<BABBCBB1A@=A<@@A9ADE?BA@CCDCBC@C@BB@BBB<?>AABCBCDDDBBAACC?C@AA?B>>>@@A@<A@DAA?ACAAADBB@BBBBBB?BB?9998<<999+8::4:<<==.<?;@;<;@@@@@<@<@@BB<@<@>A@@<?@A?@CA<?=?BA9???;?BBBBBBB9::??A>??:7;<7699:2722283555/77.752226
@ATNG8:01374:02002
GATGGTAGAGAGAGCTCTCTCATCGTACTCATTCGTTTCGGAAGAGACAGGTACGTTAATAGTTAATAGCGTACTTCTTTTTCTTGCTTTCGTGGTATTCTTGCTAGTTACACTAGCCATCCTTACTGCGCTTCTATTGTGTGCGTACTGCTGCAATATTGTTAACGTGAGTCTTGTAAAACCTTCTTTTTACGTTTACTCTCGTGTTAAAAATCTGAATTCTTCTAGAGTTCCTGATCTTCTGGGTGCGCTACAGTCTCTCTACATCGTTCTCCTTAAGTCT
+
B@BC<A::6CCBBCCDCBDAA;==CDCAA;9909AA?8<@<@9AEC@A?>9>??9:4:;>@;?=86::ABBBBBC7@@999)<5.7552)2AAA?BBB?BB=9:8>?A>=<=@AA==:==>8>:>ABB?@??;??==:>???@@A@@===????B=889<@@:=:=BBAAA?>>;>AAFG6@<>7;;CBB/?>:::1667///=<<?=AAAA/A>;;;=C<@@<;;;B;;;:=9==?@?@:>>??8>>>?>@H==///===@::::777=9==94=4@7=///
@ATNG8:01376:02007
GATGGTAGTGCGTGAGAGAGAGACCCAGAAGATCAGGAACTCTAGAAGAATTCAGATTTTTAACACGAGAGTAAACGTAAAAAGAAGGTTTTACAAGACTCACGTTAACAATATTGCAGCAGTACGCACACAATCGAAGCGCAGTAAGGATGGCTAGTGTAACTAGCAAGAATACCACGAAAGCAAGAAAAAGAAGTACGCTATTAACTATTAACGTACCTGTCTCTTCCGAAACGAATGAGTACACATCGTCGTGTCGTGCTACCATCGTTCTCCTTAAGTCT
+
B@CC@CCCCDDBBCBCCCCCCCAAA>BDE@DBBBA@>A?ABBBBBD?CC?B?==?AABBB3B?EBCAAABBA@B:B?@@@@@0?A=A5;;;6;CD@ABBACCBCC@A>AC@CBB>BBBBCCCCECCCCCCCC?CDBB?BABABBA@<A?B??=@CCCAAAA?ACCB@@=BB?BBB>AABBA;@:;6:AAAA/AA<>666AAA>><>;>>AA:?:?@BBB?CBBAAAB>B?BCD>CAA?ABBBBCBBBABB?@BCBBBBBBBBBCC?CBBBC?BBD?B?>:BBBB
@ATNG8:01340:02048
GATGGTAGTGTCAGTGCGCGTCGTCCAGAAGATCAGGAACTCTAGAATAATTCAGATTTTTAACACGAGAGTAAACGTAAAAAGAAGGTTTACAAGACTCACGTTAACAATATTGCAGCAGTACGCACACAATCGAAGCGCAGTAAGGATGGCTAGTGTAACTAGCAAGAATACCACGAAAGCAAGAAAAAGAAGTACGCTATTAACTATTAACGTACCTGTCTCTTCCGAAACGAATGAGTACACATCGTCGTGTCGTGCTACCATCGTTCTCCTTAAGTCT
+
@;@C;??DCCCCCCCCCCD@A@=BB?ABB@CBCDCC@B>@@C??@C@AA>A?A??99999(:;BBD???DABBD>AACBBBB5AA=B4::.;CB>BAAACCCDC@B@BB@BBA>ACCCBBBCICBBBCCBB@BCAA?ACC@@@00-09><A>AAAACA??<@:::?B>@A=@A@;>@:::29@=;AAABA/9818===@BA@@<@:??8818<AACBB@C@@ACCB>A=::9/9@@<ABBBFCCBBBBBB?BBBC@??BAAAAA@BBCDD?BBC>A;?:>?@@
@ATNG8:01348:02033
GATGGTAGGACGAGCGTCTGAGAGGTACTCATTCGTTTCGGAAGAGACAGGTACGTTAATAGTTAATAGCGTACTTCTTTTTCTTGCTTTCGTGGTATTCTTGCTAGTTACACTAGCCATCCTTACTGCGCTTCGATTGTGTGCGTACTGCTGCAATATTGTTAACGTGAGTCTTGTAAAACCTTCTTTTTACGTTTACTCTCGTGTTAAAAATCTGAATTCTTCTAGAGTTCCTGATCTTCTGGCGCGTATGTATGTCGCCTACCATCGTTCTCCTTAAGTCT
+
>:55059939555;::=<;;;CBC?@;;>>999:@@C=BA?B@FCCBBBC?BBE:;:;?BB@A>B?B;;;C;;;C@CCEDD3:965;?A:AABB>BBB=;;9;BCBBB@BBA@A@AE@AAB:;7;BB@AABJAHCCC@GBBBFB@A@;;;@@?BB?@@??@@<@<??CCCDEBC@BCCCB:B?A><<<<<*;@AAA;CABBCBAA@@;@@A@0@@@>@=A<@@@CCBDDCC?B@BAABBB?BBB?CBA;<;CCAA;;;BCC?AABAADA9:4:::2:29:?>@:
@ATNG8:01348:02057
GATGGTAGCGAGCGAGTGTGTATACCAGAAGATCAGGAACTCTAGAAGAATTCAGATTTTTAACACGAGAGTAAACGTAAAAGAAGGTTTTACAAGACTCACGTTAACAATATTGCAGCAGTACGCACACAATCGAAGCGCAGTAAGGATGGCTAGTGTAACTAGCAAGAATACCACTAAAGCAAGAAAAAGAAGTACGCTATTAACTATTAACGTACCTGTCTCTTCCGAAACGAATGAGTACTATGTAGAGCTCTATACTACCATCGTTCTCCTTAAGTCT
+
;59B7;;>ACED>BCCBCCHGFCCC@BBC@CCCBB@8:8:A@AAA@<??9?=ABBCFDDD2C?CCBBBCCDDDC;A@;;;;.5A7@.:9909DD@ABBCBBABC?C?BB@BCC?BBCCCCB@@@BCECAAA?AA;:8;BBBAA:94;@C;;;;CBBDCAA>ACBBAB?CC?BBB589?@B9BBA>AAAAA2>>9:///<<A=>:==AABA=B:>>CCF@CC@>>00+0+0@@9@@@:BCBBCBBCBBCBBBABBBB>>>??@@A<>>;;;<??A=B=B=>>=>
@ATNG8:01354:02045
GATGGTAGCAGTCATGCATATCTCACCAGAAGATCAGGAACTCGTAGAAGAATTCAGATTTTTAACACGAGAGTAAACGTAAAAAGAAGGTTTTACAAGACTCACGTTAACAATATTGCAGCAGTACGCACACAATCGAAGCGCAGTAAGGATGGCTAGTGTAACTAGCAAGAGTACCACGAAGCAAGAAAAAGAAGTACGCTATTAACTATTAACGTACCTGTCTCTTCCGAAACGAATGAGTACGTGTGCGACGTGTCTCCTACCATCGTTCTCCTTAAGTCT
+
<<<@?<;0////::>;96666=>55505557;:;:;;79698//////39;5:59;773333$23777997;=BBB9>>BBBBB5BCAF@CCC;BBCBICBBBB@@?;?:??:<=:28866///;<<;<<@>>>:;@?A>AAB???A@;A=;;::<::;54/95////8839::669(----)--..33;;;)86276...9988;>7<;8818/75AAC?CA?@?892817>>5>??<>CDBB@@99887728;<;=<99;;97559875A<=>?<>;?;<>@=
@ATNG8:01356:02068
GATGGTAGTATATCGCGTCGCTATCCAGAAGATCAGGAACTCTAGAAGAATTCAGATTTTTAACACGAGAGTAAACGTAAAAAGAAGGTTTTACAAGACTCACGTTAACAATATTGCAGCAGTACGCACACAATCGAAGCGCAGTAAGGATGGCTAGTGTAACTAGCAAGAATACCACGAAAGCAAGAAAAAGAAGTACGCTATTAACTATTAACGTACCTGTCTCTTCCGAAACGAATGAGTACTACTCTCAGAGACACACTACCATCGTTCTCCTTAAGTCT
+
;CBD@BBBCEDCBBBB:96>>DCCC@BBA?B@@;;:=B>AAA9;9C@BC?C@@@?@?CCD3D@@@>BBBBBCEC=?>@DCCC5BB@B>BBB<BEEABABADDEBB?B@BB?BBB=??@ABCCCCCCCCBBBB@CBBB@A@@@AABA=B@CBC?BCCBBCCB?BCBAAA?AA>@??:?@@@@;?::989988(8>:A>?>AAAAA;><>?@@<@<@BBBC?BBBA?@?495:AA<BBB?BBBBBCCCCCAABBBBAA?@@@???@@;?@@AA8;:?;>7<8=:::
@ATNG8:01374:02048
GATGGTAGGCGACATACATACGCCGCCAGAAGATCAGGAACTCTAGAAGAATTCAGATTTTTAACACGAGAGTAAACGTAAAAAGAAGGTTTTACAAGACTCACAGTTAACAATATTGCAGCAGTACGCACGACAATCGAAGCGCAGTAAGGATGGCTAGTGTAACTAGCAAGAATACCACGAAAGCAAGAAAAAGAAGTACGCTATTAAACTATTAACGTACCTGTCTCTTCCGAAACGAATGAGTACATATGCTAGAGCATCTATACTACCATCGTTCTCCTTAAGTCT
+
9::>:>=A:==<<=???<<>955.55.5<>9>>?@==:=?B@@@AAG?@?<>377@BB@@@+<8>?666<<==>=6=<9;;;9(9>=@=ABB3;;94=99977////)/5774:<<7;:=:@ABCB@0000///9499::7;;<<<:5949=AAB?BBAAAA::59A?>?B?BB=>8<177777(7<;877777'/>4>/----..9-55'55565<5<<B@B<?@BB@@?6;6;@@9@AA@DCCAA@0000009;<>;</////7577:::488669,338284;25555
@ATNG8:01329:02116
GATGGTAGCTCGCTGATGATATCTCCAGAAGATCAGGAACTCTAGAAGAATTCAGATTTTTAACACGAGAGTAAACGTAAAAAGAAGGTTTTACAAGACTCACGTTAACAATATTGCAGCAGTACGCACACAATCGAAGCGCAGTAAGGATGGCTAGTGTAACTAGCAAGAATACCACGAAAGCAAGAAAAAGAAGTACGCTATTAACTATTAACGTACCTGTCTCTTCCGAAACGAATGAGTACGAGAGAGCACACGTGTCTACCATCGTTCTCCTTAAGTCT
+
@<B>:AABB=><=>?BCCCCCCCCC@CCC@BBBACA>A>ABBBBBB?BB@A?AA>>?DCC3C?BBAAACBBBBB;<;@@A@A0@B@C>CBB<BHGACBBCCBCBC@C@CC?CBC>ABBCCBBCCCEDDCBBB?CCDD@B?ABBB@?<@<B@?>ACBBBBBB@CBBBBB@BB@AAA>>>@@@7;:=;?BCBA/CC=C877BB??@:>:=ACB;?:?@BCC@CCBBA??;?=A@@9A??;?ABBBFBB@>>A<:>>AB@;;;@@@@@<@===B>=>?1838;?=>=
@ATNG8:01348:02119
GATGGTAGCGCACACATAGATACAGTACTCATTCGTTTCGGAAGATACAGGTACGTTAATTTAATAGCGTACTTCTTTTTCTTGCTTTCGTGGTATTCTTGCTAGTTACACTAGCCATCCTTACTGCGCTTCGATTGTGTGCGTACTGCTGCAATATTGTTAACGTGAGTCTTGTAAAACCTTCTTTTTACGTTTACTCTCGTGTTAAAAATCTGAATTCTTCTAGAGTTCCTGATCTTCTGGACAGAGTGTGCAGATACTACCATCGTTCTCCTTAAGTCT
+
@ACEADC@AAHGCCCCBBCCCCCBBABBCCBB?BBCE>CD@CB:;=CCCC?BBCCC?C>AA<@?CBBBB@@>A?AAAAA2A?=@BBB=BC??=@A@=@B<??BCCC=AACCACCC>BBA9=9>>>>>>>>:>AAA5;;A<<<==>@AAA>>=A;@@D=>>:><????>==<>6<;:;:/;:=98////(/<333+--7---7<=?;?>>>/>@@@@;@:=>=A?>====<A<@@>>>?7;;?<?H@A>>>???@@@@@AAAAA<@@@BB:>>@6=494;///
@ATNG8:01353:02134
GATGGTAGCGCACACATAGATACAGTACTCATTCGTTTCGGAAGAGACAGGTACGTTAATAGTTAATAGCGTACTTCTTTTTCTTGCTTTCGTGGTATTCTTGCTAGTTACACTAGCCATCCTTACTGCGCTTCGATTGTGTGCGTACTGCTGCAATATTGTTAACGTGAGTCTTGTAAAACCTTCTTTTTACGTTTACTCTCGTGTTAAAAATCTGAATTCTTCTAGAGTTCCTGATCTTCTGGCTCTCGTAGACAGATACTACCATCGTTCTCCTTAAGTCT
+
;55;8=@;69BCCEDCBBCDDCC;;9==<:;;9=>B@7BC<D<966@@:;49:9<@<?7;CCC?C@@@@@@?=<=847777$7=8<;?>6=<;<166>8<D?<@<BBC@CGCBBBDD@CCC?A@CCCCBCAA<@BAA?BCCCCB@@@;;;C;;;C@CCB?BA@B<?:<;CBCCJ@BBBBB9B>B<@@A@@,AE;;;0;;;;ABB;9;9@=@>,>@@AB?B?BC@CCCCBBB@D@CBBBBA>@@C@CC=<;BBFHGFCFECBBCCF@DB;;;===B:@;?>AAA?
@ATNG8:01374:02140
GATGGTAGCACGAGTCACTCATATCCAGAAGATCAGGAACTCTAGAAGAATTCAGATTTTTAACACGAGAGTAAACGTAAAAAGAAGGTTTTACAAGACTCACGTTAACAATATTGCAGCAGTACGCACACAATCGAAGCGCAGTAAGGATGGCTAGTGTAACTAGCAAGAATACCACGAAAGCAAGAAAAAGAAGTACGCTATTAACTATTAACGTACCTGTCTCTTCCGAAACGATGGAGTACGAGAGTCAGAGCAGAGCTACCATCGTTCTCCTTAAGTCT
+
:<==?@?E@@@@=CJHCBA@:66<=9>;;7;=@@@@7=7=>0//8:+//6>755555>?>+>@=>=:<;;>777)7794444$4;.5.555&5994;<<@=B9996:>?A>@@?9??ABCCCCEDCCDDBBB@BBCC<;:GCCBCB?B?A;;6;@BABBBB@CCB?@??AA>????BABBC<AAA7=;CFC.::7::::A????;?=DCCC=@<@@CBB>@@@BBBB?B?A@@9@:99??BABB9999?A@ABBBBCCA?:;;BA:998==<A;;5;1919=;;
@ATNG8:01332:02217
GATGGTAGGAGACACGTCGCACACGTACTCATTCGTTTGGGAAGGAGACAGGTACGTTAATAGTTAATAGCGTACTTCTTTTTCTTGCTTTTCGTGGTATTCTTGCTAGTTACACTAGCCATCCTACTGCGCTTCGATTGTGTGCGTACTGCTGCAATATTGTTAACGTGAGTCTTGTAAAACCTTCTTTTACGTTTACTCTCGTGTTAAAATCTGAATTCTTCTAGAGTTCCTGATCTTCTGGCGCGTATGTATGTCGCCTACCATCGTTCTCCTTAAGTCT
+
45:=5;;@:BBBAE;;;;===CBCAAA>665;7;444)4;2;.5055<::::===BC@C>?>8B?B?BBBAABA@B=?=??=.<;475522&2<>?477B>BC?B@@<;;5;<;8<<//*-3;+-/=<?>=<=<?>>>7;;@@@AB>>>FA@888:49888<<8==>>>>><@AB7::=AA5>4:48999)7=>>A:==<<>=;<=>0888)27::D=A=AD:>>B;;;>;@:>=<<::5;;A<===>>>@@>=;;;==?89:959677<5:9=292<9:666
@ATNG8:01344:02218
GATGGTAGATATATGCACGCTCTACCAGAAGATCAGGAACTCTAGAAGAATTCAGATTTTTAACACGAGAGTAAACGTAAAAAGAAGGTTTTACAAGACTCACGTTGACAATATTGCAGCAGTACGCACACAATCGAAGCGCAGTAAGGATGGCTAGTGTAACTAGCAAGAATACCACGAAAGCAAGAAAAAGAAGTACGCTATTAACTATTAACGTACCTGTCTCTTCCGAAACGAATGAGTACACATCGTCGTGTCGTGCTACCATCGTTCTCCTTAAGTCT
+
:7796;<=@B;;:A?955;:::A:>;5657<?@@AA?@<;;;888828:2848<?:?<<<)3/77533399555.../7777'//)55::<0<<A6;666<;4557<<<<:??C658@@AACAAACBBBAAA?A9:9<??BBAA@>8@<@994:A???B@@<0//=9:5=A7;;D599667)57818888:+7=4<9;56699:5:;A@A@:>:=@BAB?BBBBCDD?B>AAG>BBB?BBBAAAB???B@??CCBBCBDC@@?@C>CA@8848;?;@>B?BBBB
@ATNG8:01346:02176
GATGGTAGCATCATGCATATCTCACCAGAAGATCAGGAACTCTAGAAGAATTCAGATTTTTAACACGAGAGTAAACGTAAAAAGAAGGTTTTACAAGACTCACGTTAACAATATTGCAGCAGTACGCACACAATCGAAGCGCAGTAAGGATGGCTAGTGTAACTAGCAAGAATACCACGAAAGCAAGAAAAAGAAGTACGCTATTAACTATTAACGTACCTGTCTCTTCCGAAACGAATGAGTACCTCTCAGACGCTCGTCCTACCATCGTTCTCCTTAAGTCT
+
?AEDADCCDCCCCCBBBBBBBBBBC?CCC?BBBBBB@B@BBBBBAC>CA>A=AAABBDDD1C?CC>AACB>?@D;<8;99=9)>@<@4999*9BB;AAABBBD;;;;@ED@CCD?@@BBBBBBCCCCCCBBC=CCDD?BBBBBBA@>B@CBB?BCBCCCCB?@@@AAB>BD=BAB=@@999,9==9=::::+:=:>888???DC:?;ABAA<>;>@BBA?BBBBABB:?<?BA:BAA>ABCBBBB?BBBAAACCDA?A@@@;AAA9=>@@B=BAB?B?B?B@@@
@ATNG8:01369:02200
GATGGTAGTCTCAGATAGTCTATAGTACTCATTCGTTTCGGAAGAGACAGGTACGTTAATAGTTAATAGCGTACTTCTTTTTCTTGCTTTCGTGGTATTCTTGCTAGTTACACTAGCCATCCTTACTGCGCTTCGATTGTGTGCGTACTGCTGCAATATTGTTAACGTGAGTCTTGTAAAACCTTCTTTTACGTTTACTCTCGTGTTAAAATCTGAATTCTTCTAGAGTTCCTGATCTTCTGGGTGTATCAGCGAGTATCTACCATCGTTCTCCTTAAGTCT
+
>::<8<??=B=>>>CCCDBBBBB:96=@@A@A<ABCC=BB@IACCA@;;6:<@<BC?B@@A;B?D=;9:9<<<<:543377.9?<?9;;-0=00*0>>:=B>9;9ABCABB<<>A9949AA:@<ABCCCCAA<@>@B5;;B;:;A@@?AABBBBB?BAB?AB<?<?>>@AB??A=@@>@@+@6@;99:9-9@=CF>ECC:::CBB@4;;;.:>??>:>=BC??AABBBB@C@CCBBA@;=9;;0;A@ABCCEGBAACCCCBCCACCB@@<@@@9?9?=AAAB
@ATNG8:01373:02187
GATGGTAGAGAGAGCTCTCTCATCGTCTCATTCGTTTCGGAAGAGACAGGTACGTTAATAGTTAATAGCGTACTTCTTTTTCTTGCTTTCGTGGTATTCTTGCTAGTTACACTAGCCATCCTTACTGCGCTTCGATTGTGTGCGTACTGCTGCAATATTGTTAACGTGAGTCTTGTAAAACCTTCTTTTTACGTTTACTCTCGTGTTAAAAATCTGAATTCTTCTAGAGTTCCTGATCTTCTGGTGTCTGATCTGTATCACTACCATCGTTCTCCTTAAGTCT
+
A?AB?CBBBCBBBBBCCBBBCB@@ABCBBFD@CBCC=BB@B@BBBBBBD?CCCBB?B?BBBB?B?BCBBA@ABA??B===+BB??;;;3:A@A?BA@:@@999:BA@=DABB@>;;7;@C5;7;<<<;;;A;>A>>:>???@@???@@@AA99:8888:??;@=>>:::;@//+/6767-65<:88988(/<---)------7::@<AAAA/A>>>?<?<@@=>>>A;;;9=5;;=;;;5;;=:=A@A@@@B>>>?<=>AA@>><>A<<=9<>>5:7;=B>>=
@ATNG8:01357:02266
GATGGTAGAGTACAGTGTAGTAGACCAGAAGATCAGGAACTCTAGAAGAATTCAGATTTTTAACACGAGAGTAAACGTAAAAAGAAGGTTTTACAAGACTCACGTTAACAATATTGCAGCAGTACGCACACAATCGAAGCGCAGTAAGGATGGCTAGTGTAACTAGCAAGAATACCACGAAAGCAAGAAAAAGAAGTACGCTATTAACTATTAACGTACCTGTCTCTTCCGAAACGAATGAGTACTACTCTCAGAGACACACTAATCGTTCTCCTTAAGTCT
+
CBBB@BBCCBBBBCGAAADCBCBDC@CBB?BEECA@>@>???CCAB?BB?B?A@@?====.@=AAD??@CABBB>B@CCCDD5BB>B?BCC:CCC@AA@BACB;;8:=A@?BAB=?@AACBCCCCCCBBBCC@BCCC?CAA???BB?B?BAA?ACCBBCBB??:9:@@<@C=A@A<@@:9927=:678888(6>7878;??ABB<A<@AAA<@<@ACCA?AECBBBB>A>BCF>BBB?BCCAA@DCABACCBBBBB????B???;@@AC::9A<?;?=@>>?
@ATNG8:01363:02262
GATGGTAGTGTCATATGAGAGTGTGTACTCATTCGTTTCGGAAGAGACAGGTACGTTAATAGTTAATAGCGTACTTCTTTTTCTTGCTTTCGTGGTATTCTTGCTAGTTACACTAGCCATCCTTACTGCGCTTCGATTGTGTGCGTACTGCTGCAATATTGTTAACGTGAGTCTTGTAAAACCTTCTTTTTACGTTTACTCTCGTGTTAAAAATCTGAATTCTTCTAGAGTTCCTGATCTTCTGGCTCTCGTAGACAGATACTACCATCGTTCTCCTTAAGTCT
+
AABD?CCGCCBBB><A@BCBCBBBBBBBBCCC?BBCD<BB@C?CCCCBBB@CCBAB@C@AAAD@C@CCCCBBBDC<@@DDE1AB>AACC>CCCC;;;C@BD;;<BCBB@BCCCICCC@BCCAD@CCCCDDCC>BBCC=@ACBCBBBBDCCDBBBB@CCB?CD@D@AABCBCBBB?B@@@@7?=@=;;;;;*<A@@A;@ABBDCFBBBECCFC5DFCBD@CBJD@CCCCBBD@B@BBBCBB@BCC@CC;;;HGCDCCCCCCA@@AA<;;;CC@CED=?=?@BABC
@ATNG8:01328:02311
GATGGTAGGCGAGAGTGAGACGCAGTACTCATTCGTTTCGGAAGAGACAGGTACGTTAATAGTTAATAGCGTACTTCTTTTTCTTAGCTTCGTGGTATTCTTGCTAGTTACACTAGCCATCCTTACTGCGCTTCGATTGTGTGCGTACTGCTGCAATATTGTTAACGTGAGTCTTGTAAAACCTTCTTTTTACGTTTACTCTCGTGTTAAAAATCTGAATTCTTCTAGAGTTCCTGATCTTCTGGGTGCGCTACAGTCTCTCCTACCATCGTTCTCCTTAAGTCT
+
449;6<@B?BABB<=@@BBBBBAA=<00/97939494)4:2938<335548=A??@=A599@@<@?CB@AA733<433333$/6(....(.5-/(//:4;;/4:A???<??A@@@AB=???;?=@@@@>>=>:===>376A==<?@@?@@A888A:>=>>??<?<?@@@@@A??;>>>BC6A<@<@AAAA/AA===1866///<::=8=AAA/A?>?A=B;;;4::;;===7=5:;===>;????9???A===??==:@<77129902,--748;84=1:7;=<8
@ATNG8:01341:02317
GATGGTAGGCGACATACATACGCGCCAGAAGATCAGGAACTCTAGAAGAATTCAGATTTTTAACACGAGAGTAAACGTAAAAAGAAGGTTTTACAAGACTCACGTTAACAATATTGCAGCAGTACGCACACAATCGAAGCGCAGTAAGGATGGCTAGTGTAACTAGCAAGAATACCACGAAAGCAAGAAAAAGAAGTACGCTATTAACTATTAACGTACCTGTCTCTTCCGAAACGAATTAGTACTGCGTCTCACTCTCGCCTACCATCGTTCTCCTTAAGTCT
+
<@@C@BBB@CCCBBCCCCCCCCCCC@CAA>ACCC@@=@=@@BBDDC?BB@B?BBBABCCC1C?CCCCCBCCCEF?@@ABCCC5CC@C?BBB:BCB?BCCBCCBBB@A=BB?BAB>AA@BBBBBDDDDCCBBB@CCBB?BBBAC@@?<A>A@@<@BBBBCBC?CCBBA??9949>@;>@9992:>><:::::(9B@A9::A====:==????<><>@BBBBCBBBBCD?A=:::5;AA?B>AACCCBABBBBCA@@CDECBB@BCC@BBBBC?BBC?B?B?BBBB
@ATNG8:01342:02313
GATGGTAGAGTACAGTGTAGTAGACCAGAAGATCAGGAACTCTAGAAGAATTCAGATTTTTAACACGAGAGTAAACGTAAAAAGAAGGTTTTACAAGACTCACGTTAACAATATTGCAGCAGTACGCACACAATCGAAGCGCAGTAAGGATGGCTAGTGTAACTAGCAAGAATACCACGAAAGCAAGAAAAAAGAAGTACGCTATTAACTATTAACGTACCTGTCTCTTCCGAAACGAATGAGTACGTGTGACGTACGTGAGCTACCATCGTTCTCCTTAAGTCT
+
CA@B@CBCCCCECDCCCBBBCBB@@=@BC@DCBBBB@B@BBBBAAA?AA9?;>A@@@CBC1C?BBBBBCCBBBB=98;CCCC5CD?C=BAA9CFC?CCBBBBCBB?A?AA?AAA>BBBBBBBBDDCBCBCCB@B?@@?B???A@@C7;6;;;6;BAAABBB@BCCBAA>@@;99:3::9::,7;779:<:::&:<:;556=>>@@<@=A@@@=A=@@CCC@ABB@;;>+0+000+0=;*07>>777>>?>>==94338877668//(/88//(332+2383==;9
@ATNG8:01344:02302
GATGGTAGGCACTGCGCACACATCCCAGAAGATCAGGAACTCTAGAAGAATTCAGATTTTTAACACGAGAGTAAACGTAAAAAGAAGGTTTTACAAGACTCACGTTAACAATATTGCAGCAGTACGCACACAATCGAAGCGCAGTAAGGATGGCTAGTGTAACTAGCAAGAATAACCACGAAAGCAAGAAAAAGAAGTACGCTATTAACTATTAACGTACCTGTCTCTTCCGAAACGAATGAGTACTATAGACTATCTGAGACTACCATCTTTCTCCTTAAGTCT
+
;@@@7=00+00////5=@>CAAABC>CDC<CCBBCB?A=ABEA@@C@CB?A=@@:::AAA/B?BBBBBACDBCH>B@;;;;;*9;29.999&0994///9::<:;7:7;;75558<<<<B@AACCBBB;;:B?BDCC?BAAABBAB?A>A;;6;AA@BBBB=??@A?A=00,00)0;=;099+7;719<>>>.>C:><>@@>AAD;>;>@AA=A=A;@@B>AA@@?AA?B?AA@=@9949@@@BBBBBBBC@?@@>A@B?885;:=6<:::91888286<28888
@ATNG8:01349:02279
GATGGTAGTATCTGTCTACGAGAGCCAGAAGATCAGGAACTCTAGAAGAATTCAATATTTTTAACACGAGAGTAAACGTAGAAAGAAGGTTTTACAAGACTCACGTTAACAATATTGCAGCAGTACGCACACAATCGAAGCGCAGTAAGGATGGCTAGTGTAACTAGCAAGAATACCACGAAAGCAAGAAAAAGAAGTACGCTATTAACTATTAACGTACCTGTCTCTTCCGAAACGAATGAGTACTACTCTCAGAGACACACTACCATCGTTCTCCTTAAGTCT
+
666=:?===<<<;;<<=====<===7;::69/////1669;:888?689093//(//////$/4:326:555:996334:99909<.5.5>:&59C?9;9B@?@BB?B?;;8;BC@CECAAAFCCCCC;;;@@=AAAB@BBBBCAAA>B<@@A=@??;==8:2787>AA?BB?B@?;?<=;>)555+55555'27.5222576995:5:7557<598ABB?C;:;@::29299A5?@>@A<ABBB@>>BCCCCCCDBB?><887A@4<<>99177749=A8:;AA
@ATNG8:01357:02302
GATGGTAGATATATGCACGCTCTACCAGAAGATCAGGAACTCTAGAAGAATTCAGATTTTTAACACGAGAGTAAACGTAAAAAGAAGGTTTTACAAGACTCACGTTAACAATATTGCAGCAGTACGCACACAATCGAAGCGCAGTAAGGATGGCTAGTGTAACTAGCAAGAATACCACGAAAGCAAGAAAAAGAAGTACGCTATTAACTATTAACGTACCTGTCTCTTCCGAAACGAATGAGTACTGTATCTATGTGTGCGCTACCATCGTTCTCCTTAAGTCT
+
B@@C:AAABBB<=B>DBBBBBCCBB?BCB?@@@C@?<?@BBB@ABB=BF@C@BBBBBBBB2B?BCBBBAAAB?A:A?BBDDD3BC@C>BBB<BCDGFJAA@AA;;7;=BA?BBB>AADABBCBCCCCCBBBC@CBCB>??ABAAAA=A=AAB?BBCCCCBB99::BBA@DC@@@?>AA@@@9:::;=====,:>:?898A@@@@<@=?;;;<@;>>B;;6;AAAABB?C?CCC>BBA>A@A@AABBBBBBCABAA@AAA>>A@>=:=A886<>@>;?:=:>::;
@ATNG8:01362:02292
GATGGTAGCGCATATCAGCGCAGCCCAGAAGATCAGGAACTCTAGAAGAATTCAGATTTTTAACACGAGAGTAAACGTAAAAAGAAGGTTTTACAAGACTCACGTTAACAATATTGCAGCAGTACGCACACAATCGAAGCGCAGTAAGGATGGCTAGTGTAACTAGCAAGAATACCACGAAAGCAAGAATAAGAAGTACGCTATTAACTATTAACGTACCTGTCTCTTCCGAAACGAATGAGTACTATGTAGAGCTCTATACTAATCGTTCTCCTTAAGTCT
+
BB??;@;69BCCBBBBBBCCCC@AA=ADDACBBCCC?B?BBCCCAA?AA?A?BBBCCCCC1B@DDDDEECCCCC>CB99999*:C>C4;;;.<BB?BBCBCCB@@<@?BC?BBD>AABBBAA@DDCCBCBBC@CCBB@CCBBAA@A<B@D:9;:CCCCDDC@@@A@?A?BB@B@@<??===8>>><@B?BB?CC?AC?@@?BBC?CADDBB?B@??@DD?BBCDB@A<?=?CD>CBB?BBBCBBB@@ABBBBB@?@BB@@>>>A<>=>C@CCC@B@B@BA@@
@ATNG8:01368:02274
GATGGTAGTACATGATAGACGACACAGAAGATCAGGAACTCTAGAAGAATTCATATTTTTAACACGAGAGTAAACGTAAAAAGAAGGTTTTACAAGAACTCACGTTAACAATATTGCAGCAGTACGCACACAATCGAAGCGCAGTAAGGATGGCTAGTGTAACTAGCAAGAATACCACGAAAGCAAGAAAAAGAAGTACGCTATTAACTATTAACGTACCTGTCTCTTCCGAAACGATGAGTACCTCTCAGACGCTCGTCCTACCATCGAACTTGCAGAGTCT
+
666>;>>=<<=<@A;;9ABB;9:@@<<@@ABBCCC=A?@CCCBCC?DD@C@B890;=98'83///:::898>:.///////$/918.444&/992//)/:;;<;;6>;9;5;;:.44:;<<@??=@@;99999;@;B:A@?@@?;:49;@9915<=?566>5>@???B?AC?BBB?AA999+9979=???>0==+//88;;735/5)..885957<BA@;99::@@@;>;<:<3:00//::457=@B?AAC>>>@>>8:75788)//53537:18652557//
@ATNG8:01333:02331
GATGGTAGATACTCGCTGATACACCCAGAAGATCAGGAACTCTAGAAGAATTCAGATTTTTAACACGAGAGTAAACGTAAAAAGAAGGTTTACAAGACTACACGTTAACAATATTGCAGCAGTACGCACACAATCGAAGCGCAGTAAGGATGGCTAGTGTAACTAGCAAGAATACCACGAAAGCAAGAAAAAAGAAGTACGCTATTAACTATTAACGTACCTGTCTCTTCCGAAACGAATGAGTACTATAGACTATCTGAGACTACCATCGTTCTCCTTAAGTCT
+
BAAB>B<AAA;:9;;;>><<?;?AA;A?=74:488829044:8:9:477.36334;>>>=+=7888774==A=A7526=>==+45.5.55)555.555555;9995955505<<8<=;;ABB==<<;;;;;=7@@9:79997==88056;5505@>595;?=??>?BB=B@???:5///;;29//(333333#2606977==58555058771517;5968<<C995><;7;<<4<<<8@===BBBBCBBBBBBB>@@@AAA@BAB?A???B?AAA@C@C@E?@@
@ATNG8:01344:02355
GATGGTAGCTCTGCTCTGACTCTCGTACTCATTCGTTTCGGAAGAGACAGGTACGTTTAATAGTTAATAGCGTAACTTCTTTTTCTTTGTCTTTCTGTGGTATTTCTTGCTAGTTACACTAGCCATCCTTACTGCGCTTCGATTGTGTGCGTACTGCTGCAATATTGTTAACGTGAGTCTTGTAAAACCTTCTTTTTACGTTTACTCTCGTGTTAAAAATCTGAATTCTTCTAGAGTTCCTGATCTTCTGGGTGCGCTACAGTCTCTCTACCATCGCTTCTCCTTAAGTCT
+
566<8;A@@955@;96<<;;@95444444;43-455<5=>:>555555994555555)5.477;)/,///;<55.5;.4/777'7::.////7(/--66)////(/73////697<=<=;;@@??@@@C=CBAAB@BB>BBBB?CBC<;:BAA@@ABBEDF?BAA?CC@C?AAE;;;CDC@C@AAA3@=A<;;;;;*;@DCD>A0..88..-9)////$/5555169=>8999996D;C?BA;?><8<::;0;:99599;5////////;;49///--(-55(-(/17789
@ATNG8:01357:02362
GATGGTAGTGCGTGAGAGAGAGACCCAGAAGATCAGGAACTCTAGAAGAATTCAGATTTTTAACACGAGAGTAAACGTAAATAGAAGGTTTACAAGACTCACGTTAACAATATTGCAGCAGTACGCACACAATCGAAGCGCAGTAAGGATGGCTAGTGTAACTAGCAAGAATACCACGAAAGCAAGAAAAAGAAGTACGCTATTAACTATTAACGTACCTGTCTCTTCCGAAACGAATGAGTACATAGATATACGTATAGCTACATCGTTCTCCTTAAGTCT
+
66>@9==;;;556<<<<@BBBBEGE=@AC?B@BB@?:@;>::==??<8B7B@BCCCCCCC+?888888:;334<197444)499<7<.55)555.6=>>BB>BB5;4;;4;=B:?;AA969GCCCCBBBCA@BCCC@@@@B@?::4;>AAB?BCB:::BB@BBCBAC@DC99:A;>>988)288455555(482----678:=;A;A@@A6A499@9:5;@@A@@@=@6:;C>BAD=??????99:????998C@@9<<585<9::<<B=AAB@B?B@B;;;
@ATNG8:01369:02388
GATGGTAGGCGAGAGTGAGACGCAGTACTCATTCGTTTCGGAAGAGACAGGTACGTTAATAGTTAATAGCGTACTTCTTTTTCTTGCTTTCGTGGTATTCTTGCTAGTTACACTAGCCATCCTTACTGCGCTTCGATTGTGTGCGTACTGCTGCAATATTGTTAACGTGAGTCTTGTAAAACCTTCTTTTTACGTTTACTCTCGTGTTAAAAATCTGAATTCTTCTAGAGTTCCTGATCTTCTGGCGCGTATTTATGTCGCCTACCATCGTTCTCCTTAAGTCT
+
:54:5:AA=BA@@ABCBBCCBBC@@ACBDCBB@BBBB>CC?C=@@?BBCC?BBBBC@B@BBBC?B?BCDCCBBB@?@CCBC2B?<=887-8DAA;>@B?BC?BBBB;;7;>@@AAAA:AAB:>:;>>??==>=@@@A<@@@@A@>>>@@AC>>>A<:::=7737<?@AAAAAAD;A@@@@2>38166666(7=;<<7=>=::;?==<3:999.;==>@<@;=<8<==<<=A:>:>@>>>@<AAA<>>>?<<<<6<@@@@@A<AAA=>:::>:>>><>=A<>=;A
@ATNG8:01347:02424
GATGGTAGCGCATATCAGCGCAGCCCAGAAGATCAGGAACTCTAGAAGAATTCAGATTTTAACACGAGAGTAAACGTAAAAAGAAGGTTTTACAAGACTCACGTTAACAATATTGCAGCAGTACGCACACAATCGAAGCGCAGTAAGGATGGCTAGTGTAACTAGCAAGAATACCACGAAAGCAAGAAAAAGAAGTACGCTATTAACTATTAACGTACCTGTCTCTTCCGAAACGAATGAGTACGATGAGAGAGCTCTCTCTACCATCGTTCTCCTTAAGTCT
+
>EED?CBBBBCCCCCC@@?BB@BAB:ABC@CCCBBB@B@BDDCCAA>AB>@<?>;;;;;.:;@@@:99@=;>9095;9559$597<2999'9<<8=;;:9:9//)/39:697949:98;>>BCCBBBCBBAAA@@B?;;;DDBAB@EIEAA>ABBBCBCC@:;;@?@@CC@CBB?BA??=5898/99999(7>47733>885615;565949:<<BCC?CAA;;;;5;=@@C=BBC=??A???9:8AAAAA@@>?>?@<=<;;;<@@ABC<??E?B?B?A?::
@ATNG8:01353:02426
GATGGTAGGCGACATACATACGCGCCAGAAGATCAGGAACTCTAGAAGAATTCAGATTTTTAACACGAGAGTAAACGTAAAAGAAGGTTTACAAGACTCACGTTAACAATATTGCTGCAGTACGCACACAATCGAAGCGCAGTAAGGATGACTAGTGTAACTAGCAAGAATACCACGAAAGCAAGAAAAAGAGTACGCTATTAACTATTAACGTACCTGTCTCTTCCGAAACGAATGAGTACCTCTCAGACGCTCGTCCTACCATCGTTCTCCTTAAGTCT
+
:::@8<<=5:556<<<?EDBBBCCCACECADC@@@@<@=AABCCBA=::88<??B;;;;;';;AB@CBBBBCCB4??9599*555;.55)5;;.55<<<;;?@=@<@@=A@@=AAA@@A@??????@A@@>=@?A=00/:;/22/5/78<<<@A@;;;;5:7558926;0222+22222'266322222$2558998;=67.7;<;<?6<466///7==@=AAB<>:=:8.500*/?==?CC;<<>?A@@@977///606-/)////69;::4:6?=@AAA
@ATNG8:01353:02465
GATGGTAGCAGACGTGACAGAGCGCCAGAAGATCAGGAACTCTAGAAGAATTCAGATTTTTAACACGAGAGTAAACGTAAAAGAAGGTTTTACAAGACTCACGTTAACAATATTGCAGCAGTACGCACACAATCGAAGCGCAGTAAGGATGGCTAGTGTAACTAGCAAGAATACCACGAAAGCAAGAAAAAGAAGTACGCTATTAACTATTAACGTACCTGTCTCTTCCGAAACGAATGAGTACGATGATAGAGCTCTCTCTACCATCGTTCTCCTTAAGTCT
+
====:=;@;>>>C666A>C<BBB>>:>>B?BDBB@@>A?BBBAAAC?BB?C?BBB?====.?<BBBBBCAA::9,9<:;;:*596;.555&5<<5<===>BCBG?C?BD@CCC?AABBDBBCGDCBBCBBB@DCCC@@@ABBBBB?C@B?@>@BCCBBBB?BBBAAA?BB?>>??BBEEC<A:958@@@@/<<57///@>A@@;?;?@AA<?=??CCD@BBBCC??=?=??C>BBB?BABDCCC??999A9:9=>>>>???7779;7///5933/5/717:<@
@ATNG8:01354:02440
GATGTAGTGTCATATGAGAGTGTGTACTCATTCGTTTCGGAAGAGACAGGTACGTTAATAGTTAATAGCGTACTTCTTTTTCTTGCTTTCGTGGTATTCTTGCTAGTTACACTAGCCATCCTTACTGCGCTTCGATTGTGTGCGTACTGCTGCAATATTGTTAACGTGAGTCTTGTAAAACCTTCTTTTTACGTTTACTCTCGTGTTAAAAATCTGAATTCTTCTAGAGTTCCTGATCTTCTGGGTGTATCAGCGAGTATCTACCATCGTTCTCCTTAAGTCT
+
B<CCCCCBCDDCCCCCECCCCBAAACCBBAC>BBDD=CC@C@CCCCCBA?ACBAB>A<@@AB@B@EGDCBBBCC>AABBA2BA;@?@@;@CCB@CBB>BC=BAABBC?BBBABAHFBFCC@B@B@BBDCCD?CCCC>BBBBBDBBBBBBDBBBE@C;;;;B?B>AABBDBBBB=BBBAA6A6:7;BDDE3CBAAD=DBBBCCCCCC@DDDD3CBCCC?B>BB?BCBBB@@=@?BBBBCC?@@@A;A@AADCCCCCCCCCCCJFD@BBBCC@@@@AE?B?CCAB
@ATNG8:01360:02442
GATTAGTGTGTCTCTGAGAGTAGTACTCATTCGTTTCGGAAGAGACAGGTACGTTAATAGTTAATAGCGTACTTCTTTTTCTTGCTTTCGTGGTATTCTTGCTAGTTACACTAGCCATCCTTACTGCGCTTCGATTGTGTGCGTACTGCTGCAATATTGTTAACGTGAGTCTTGTAAACCTTCTTTTACGTTTACTCTCGTGTTAAAAATCTGAATTCTTCTAGAGTTCCTGATCTTCTGGAGATATCATCAGCGAGCTACCATCGTTCTCCTTAAGTCT
+
9567<<<A@@CCBBBBBBBBBLHCCBCBAA=@@@B9@@<?=BBCB>DDACBA;;5:25;;=8>9>==C?AB=A>=DEDE19<<<CDD?BAAA9;9B=@@=A@@AAC?CBBBBA==8<00*/7;<AC969D?@@=C899C:99ECCBBBCCC@?=@AB@CC?C@CCA@@@B;;5;;;;.:;A=:;;;*9>>@D99:BCCBCBA@4:9:9'9=9@<=@=AB@CFCCBBA?B>ABAB@@9;:C@CCCCCB;;;B@AACBBAAAA<?@??A?BCB@C?C?BCBC
@ATNG8:01364:02469
GATGGTAGATACTCGCTGATACACCCAGAAGATCAGGAACTCTAGAAGAATCCAGATTTTAACACGAGAGTAAACGTAAAAAGAAGGTTTTACAAGACTCACGTTAACAATATTGCAGCAGTACCACACAATCGAAGCGCAGTAAGGATGGCTAGTGTAACTAGCAAGAATACCACGAAAGCAAGAAAAAGAAGTACGCTATTAACTATTAACGTACCTGTCTCTTCCGAAACGAATGAGTACGTGTGACGTACGTGAGCTACCATCGTTCTCCTTAAGTCT
+
A>>C>A?CBA;9966@:9:CBCBDD?DCC8;;;;@@<@;?@??@@@=>?;?@9=99899+38;;5BBBBB@AA6::;;;;;$4:5:.555&55<7===B>===C?C@CC>A;:6::AABCCHBA@BDCBB@BAAA>B@@ABBDG?B=?@C?BAAAAA??<?BBB@A>??;?@@<@@@=92878/88887'73,39:;;==88:=><??@?A?BAAAA999A@@>?6:78?A:ACC????BBBBBCBBBBBB>>>@@AA=?:;=8==>8816;94;6<:>@@B
@ATNG8:01365:02437
GATGGTAGTGTCATATGAGAGTGTGTACTCATTCGTTTCTGAAGAGACAGGTACGTTAATAGTTAATAGCGTACTTCTTTTTCTTGCTTCGTGGTATTCTTGCTAGTTACACTAGCCATCCTTACTGCGCTTCGATTGTGTGCGTACTGCTGCAATATTGTTAACGTGAGTCTTGTAAAACCTTCTTTTACGTTTACTCTCGTGTTAAAAATCTGAATTCTTCTAGAGTTCCTGATCTTCTGGGATGTGTGCGCAGTGCCTACCATCGTTCTCCTTAAGTCT
+
499:8<595=<::<6656==556=;;;;;<::3999909;33-4;<;<<=8<566@8@7<=55058=<==@AA?@<:0000'00*///)/8:;5:9;5;<8=???AD?BBBAAAAC?BBCACAC@@@@@@@;@BBC@CCDGCCB@@@;;:A@BD@BBB>AA;>;??==>B@>==?::::&9.4.4444&4:444(4444==>:;;.5555$5999@=@;@@?9:9BAAA@C?BAABA@<A;;;.;:99999:<666<=>59//)////9399>5;8=8666=
@ATNG8:01331:02482
GATGGTAGTGATACAGATCAGACACCAGAAGATCAGGAACTCTAGAAGAATTCAGATTTTTAACACGAGAGTAAACGTAAAAAGAAGGTTTTACAAGACTCACGTTAACAATATTGCAGCAGTACGCACACAATCGAAGCGCAGTAAGGATGGCTAGTGTAACTAGCAAGAATACCACGAAAGCAAGAAAAAAGAAGTACGCTATTAACTATTAACGTACCTGTCTCTTCCGAAACGAATGAGTACGATGAGATCTCGTGTGCTACCATCGTTCTCCTTAAGTCT
+
9599.55;455;@;666666====@466<8;:::::6:7<::888=7::>@??@==8<<;$3,33379:BBB@D;@8<9BBB1A<:?5>>>4=?>:?A;@@@@9:698@C:?@@;::=;<?;?;AA;BCAAA@CCCC>AAB??>==6>9>:929?>;?=?B=@>??8938><8836:9999/8771688888%795./.6798<<;A:@@AA;B=;;@@B?BBB@@@B@@>@@?8?00+/=?<?@AABBCC@@@;;<>>@>>=>>><?877=3:67/66;7<=87
@ATNG8:01336:02504
GATGGTAGTGCGTGAGAGAGAGACCCAGAAGATCAGGAACTTAGAAGAATTCAGATTTTTAACACGAGAGTAAACGTAAAAAGAAGGTTTTACAAGACTCACGTTAACAATATTGCAGCAGTACGCACACAATCGAAGCGCAGTAAGGATGGCTAGTGTAACTAGCAAGAATACCACGAAAGCAAGAAAAAGAAGTACGCTATTAACTATTAACGTACCTGTCTCTTCCGAAACGAATGAGTACACATCGTCGTGTCGTGCTACCATCGTTCTCCTTAAGTCT
+
?AAC@DCBCCFC@AACCDDDDDBBB=BDD?BBBBBB?C?BB>BBC>BB>B>A@??@@AB3B@DBBAAACCBCB;B?@?CCC1;96;3:::2;AD=?=;<AA@>>8=;><8<<<9<;AA@>>>AAAAA>>>@:@A>>9>>A>>?>>9>:>;;:;>;;AA@>9>>>>?A;?>:A@A7;;565)8<>9=@@?@/==:>?>>A??;;7;;<<<>;A;@@<<<:>>>>AAA;A;AAC7<<>9?AAA@@::;A@@BA@@?????==>AAA<A?@@A;???<A;?<?>>>
@ATNG8:01337:02497
GATGGTAGCGCGACGAGCGTAGACCCAGAAGATCAGGAACTCTAGAAGAATTCAGATTTTTAACACGAGAGTAAACGTAAAAAGAAGGTTTTACAAGACTCACGTTAACAATATTGCAGCAGTACGCACACAATCGAAGCGCAGTAAGGATGGCTAGTGTAACTAGCAAGAATACCACGAAAGCAAGAAAAAGAAGTACGCTATTAACTATTATCGTACCTGTCTCTTTCCGAAACGAATGAGTACGATGAGAGAGCTCTCGCCTACCATCGTTCTCCTTAAGTCT
+
@AAC<CBCDDCCAABCBBACCDCCC>CCC@CCCBBB@C?BBBBBBC?BC>B>==>BBCCC2B?BBCCCCBBBBB:>9:;@A@0AB>B2:;;6:CD?ABACCBB@A?A@FD@CBC@BBAACDCCCCCCD@@@CACC@@>A@@@AABB>A=AAA>ACDCBB@?=?BBBBB?BC?BBA<@@:9:,787866778(5:6:577@>=>A5837???=@@@@>>><A>=;;888*84888)88818=>>>>??@@@???A?888>?;;;<;;;:>A@A@=AAA<?:=:===@
@ATNG8:01337:02519
GATGGTAGGCGACGAGTACATACGCGCCAGAAGATCAGGAACTCATAGAAGAATACATAGATTTTTTAACACGAGAGAAACGTAAAAAGAAGGTTTTACAAGACTCACTTAACAATATTGCAGCAGTACGCACACAATCGAAGCGCAGTAAGGATGGCTAGTGTAACTAGCAAGAATACCACGAAAGCAAGAAAAAGAAGTACGCTATTAACTATTAACGTACCTGTCTCTTCCGAAAACGAATGAGTACTATGTAGAGCTCTATACTACCATCGTTCTCCTTAAGTCT
+
//:>7:=;59:::555599<=?BBBCC?BBD;AA;99<)/)/////8893-/)//6//33888888#3-3777::::<;3;933333$394>6BA;/;;;9>;=;99:?9>5>95:::5A88;>@@>>==>;;;===@>>>=??;;;?>>:==B;;7:A>>>@@@<A<<=8835A8<9<458899/55538;888*..)....699993949;::5:4866//)/9899@@=A47575*5;>;A==;/..335588=858>>A@@778??=ABB??7;;F=D9>05288
@ATNG8:01360:02489
GATGGTAGCGCACACATAGATACAGTACTCATTCGTTTCGGAAGAGACAGGTACGTTAATAGTTAATAGCGTACTTCTTTTTCTTGTCTTTCTGTGGTATTCTTGCTAGTTACACTAGCCATCCTTACTGCGCTTCGATTGTGTGCGTACTGCTGCAATATTGTTAACGTGAGTCTTGTAAAACCTTCTTTTACGTTTACTCTCGTGTTAAAAATCTGAATTCTTCTAGAGTTCCTGATCTTCTGGAGATATCATCAGCGAGCTACCATCGTTCTCCTTAAGTCT
+
949:5<ACBCCCDMFCBBBABBB@A@BBAAAB>ACBC=CC791659::@@<@BABA@D@BB><1;5:?=<<<<>B999999$9@8?;;AA800/>@<;;>;@@<<<8?AB@CGGCECCC@CCC?A?BCCCCCED@BBCC@CBBCCDBBBBCBDCCCC@DCC?BB?C?BBDBBBCCB=BCCDD9B:?:9999*;AAAA>BCCCCDCBCC@CDED2DBBBC?B?BDADDCAAAB?B?CCCCBB?BBC?BBBCCCCBBCCCBCBBBCDD?BAABD?CBB?B?B?BBAA
@ATNG8:01366:02489
GATGGTAGTGATACAGATCAGACACCAGAAGATCAGGAACTCTAGAAGAATTCAGATTTTTAACACGAGAGTAAACGTAAAAAGAAGGTTTTACAAGACTCACGTTAACAATATTGCAGCAGTACGCACGCAATCGAAGCGCAGTAAGGATGGCTAGTGTAACTAGCAAGTATACCACGAAAGCAAGAAAAAGAAGTACGCTATTAACTATTAACGTACCCGTCTCTTCCGAAACGATGAGTACTGCGTCTCACTCTCGCCTACCATCGTTCTCCTTAAGTCT
+
>@AB?CCBBBDBBBDCCCCFCGDGC@CCC@BACA@>6>8<?<<<:=8<:6:7888==??=+<7ABBDDBBBB>?785;<>>=+<<7<7>>>0?BA=BCCBCDD;;;<@EE@;;;?A@DCGCCBBCCCCCA@@@BBBC@CC@@@BCB@HACA@?@CBBCBCD@CBB????AAABBC?AA999,7;<878899(/>6>///;;=9:7:;><AA9=69:CAAA<@@@@@A>@6;;A<BBB@AABAACCBCC:::??BBBDBBB9::??ABA?;5;>>:><>:>=AA
@ATNG8:01370:02495
GATGGTAGATACTCGCTGATACACCCAGAAGATCAGGAACTCTAGAAGAATTCAGATTTTTAACACGAGAGTAAACGTAAAAAGAAGGTTTTACAAGACTCACGTTAACAATATTGCAGCAGTACGCACACAATCGAAGCGCAGTAAGGATGGCTAGTGTAACTAGCAAGAATACCACGAAAGCAAGAAAAAGAAGTACGCTATTAACTATTAACGTACCTGTCTCTTCCGAAACGAATGAGTACTACTCTCAGAGACACACTACCATCGTTCTCCTTAAGTCT
+
A<@A>A:;9>A@?666;;=ABBCCD?CCD@BBCB996:;@@ABAAB?BA=@=00000==>,=;?BABBBCCABB:;;@@CBB2;;492::9&5<A9AA<B<<<<A?B?AA>AAB?BCBBBBBCCCDCBBACE@C@@@?AACAAABA>A?B@@=@CBAAC@?=?BCCCC???;?A@<@@?=>5<9928::::+:<8=888>?>AB:>:=>AA1839?BBB@CBA@@993939@@9BBB?BCCCDFBBAACCCCBBAAF;;;?;;;@=@@?@?;??>:>9>9>=88
@ATNG8:01350:02553
GATGGTAGAGAGACTGTAGCGCACCCAGAAGATCAGGAACTCTAGAAGAATTCAGATTTTTAACACGAGAGTAAACGTAAAAAGAAGGTTTTACAAGACTCACGTTAACAATATTGCAGCAGTACGCACACAATCGAAGCGCAGTAAGGATGTCTAGTGTAACTAGCAAGAATACCACGAAAGCAAGAAAAAGAAGTACGCTATTAACTATTAACGTACCTGTCTCTTCCGAAACGAATGAGTACTATGTAGAGCTCTATACTACCATCGTTCTCCTTAAGTCT
+
@ABC@CDDCBCCCCBCCGCCBB@@@;@@@@BACACC@C@BBBBBBD?AB?C@>>?@AEED2B>AHAABBBBCBB?B>BBBAA2@>9@5;;;.;CFAECBCCBBBB@C@CC@AAA?BBCCCCCCCCCCCBBBE@DB998;CAAAB??=A@CAAACCCBBBCC?BBBBBB@CB@:99@BBBCD?A@;478788(8:5;>ACDBBCC@B@CCCC@B?BBCCC@CCAA@AA597:AD=CBB?@?>BBCDBA@ACAA>==A@@@===@@A<??AAA;??A=A:>7=AA>
@ATNG8:01356:02550
GATGGTAGCGCGACGAGCGTAGACCCAGAAGATCAGGAACTCTAGAAGAATTCAGATTTTTAACACGAGAGTAAACGTAAAAAGAAGGTTTTACAAGACTCACGTTAACAATATTGCAGCAGTACGCACACAATCGAAGCGCAGTAAGGATGGCTAGTGTAACTAGCAAGAATACCACGAAAGCAAGAAAAAGAAGTACGCTATTAACTATTAACGTACCTGTCTCTTCCGAAACGAATGAGTACCTCTCAGACGCTCGTCCTACCATCGTTCTCCTTAAGTCT
+
/:;;@AAAABCBBCCCCCB@@@>?>3=AB=;;;BBB@C@BBABBCB@BB?B?B@AAABAB3B?BBAAABA@@@@997;@BBB2AB=@:?@?7ABC@C;;;BBAAB?B=@@????9=?A@BBBAABA@@BBBF@B@A@>AA???><?1:4:>@;>@@@=>8848?=;;>9;;:/007;;>AD<AAA?88888(5747555<;::906/57573;7;7@?@=@BBBBAA60-00=5=00*0/9;97717:@@CAAA5558><9:=AA8;;;=A?BBB?A3949==?
@ATNG8:01363:02557
GATGGTAGTATCTGCACACTCTGTCCAGAAGATCAGGAACTCTAGAAGAATTCAGATTTTTAACACGAGAGTAAACGTAAAAAGAAGGTTTTACAAGACCCACGTTAACAATATTGCAGCAGTACGCACACAATCGAAGCGCAGTAAGGATGGCTAGTGTAACTAGCAAGAATACCACGAAAGCAAGAAAAAGAAGTACGCTATTAACTATTAACGTACCTGTCTCTTCCGAAACGAATGAGTACACACTCTCATATGACACTACCATCGTAATTGCGAAGTCT
+
555>7;?FCBBBBCCCCCCCCBBBC@DCC?BBBA@@=A>AAAABBB@BB?B?BBABACDD3C?BBCCCBBBBAA8>>;;:;:'9B<<5?>>4?@@;@;:;/;C;;6:<A?:BBA=BA@A@@@@AAAAA:::B?ABBB?BCCB@@?A@D@CBB?BBAAAABB?AAAABB?BB?CBB?BAAAA<AAB?BBBBB3AA>A?;;@@@@@=?:==67/71:=<=A=ABBBB>>7;6;AA8;A@@@@@A@@@ECCBBCCCDBBBBBBBBBBB?BACC@@=@=@@BC@BCCC
@ATNG8:01386:01941
GATGGTATGCGTGAGAGAGAGACCCAGAAGTCAGGAACTCTAGAAGAATTCAGATTTTTAACACGAGAGTAAACGTAAAAAGAAGGTTTTACAAGACTCACGTTAACAATATTGCAGCAGTACGCACACAATCGAAGCGCAGTAAGGATGGCTAGTGTAACTAGCAAGAATACCACGAAAGCAAGAAAAAGAAGTACGCTATTAACTATTAACGTACCTGTCTCTTCCGAAACGAATGAGTACACACTCTCATATGACACTACCATCGTTCTCCTTAAGTCT
+
6<<=9;?@@@AAACGCECCBB@@@<ACDACABCC@C>::8==?@>@B=A=???@AA@A2A<AAA899ABB@A7>>86676(8>7<7=<=,72=4>???A@@@A786;B=A??7;;???@@@B:;;??>==:>AAA9<;>>>>>A7<8=:87;C@@@?@@<AA>>>>:>A=C@@:=<9;:3;==::::::*:=8=?F>==BBD;>:>@@@<@<@AA::8:>>??@@<@<???8><=:>BAA??>>=AADCAA@@AA999C===?;?@BBB==>>:>:>:>A;<
@ATNG8:01399:01920
GATGGTAGGCGTGTGAGAGTCTGCCCAGAAGATCAGGAACTCTAGAAGAATTCAGATTTTTAACACGAGAGTAAACGTAAAAAGAAGGTTTTACAAGACTCACGTTAACAATATTGCAGCAGTACGCACACAATCGAAGCGCAGTAAAGGATGGCTAGTGTAACTAGCAAGAATACCACGAAAGCAAGAAAAAGAAGTACGCTATTAACTATTAACGTACCTGTCTCTTCCGAAACGAATGAGTACGATGAGATCTCGTGTGCTACCATCGTTCTCCTTAAGTCT
+
@@AB=@@D=@@BBBB@@BA;::995)5C@=BCBB9:6:=AAAA@AA?BB@C?BA::9>>>,@<@AAAAABBABA<ABBA@@A0000/7=>>,/.748555>>9>@9@<??=AAA<A@@A@@@@===///@==7;;:;5888=>====5=;>BD=D?>==@>>:>=<=??:>>;???:=<???388>:::;:;+;;5;AAB@@>=>9<6<===<@=A98:::=>??>>>=C=@@B;<<;<><:;///677@>>>AA@>>?B>;;;@@<@;;;D;?@A=C;?=?@88
@ATNG8:01426:01966
GATGGTAGATATATGCACGCTCTACCAGAAGATCAGGAACTCTAGAAGAATTCAGATTTTTAACACGAGAGTAAACGTAAAAAGAAGGTTTTACAAGACTCACGTTAACAATATTGCAGCAGTACGCACACAATCGAAGCGCAGTAAGGATGGCTAGTGTAACTAGCAAGAATACCACGAAAGCAAGAAAAAGAAGTACGCTATTAACTATTAACGTACCTGTCTCTTCCGAATTGAATGAGTACTGTATCTATGTGTGCGCTACCATCGTTCTCCTTAAGTCT
+
@BBC?CCBDCCCEAABCCBABBBAA>ACC?BCB;::?A=BCC989D?BC?B?????<<;;.;=BDBCB??=AAA:??BBBBB2BDFC@CDD;CCD@DCBCCCC??;@?::8:CC?CBBBBCCCCCCBCCBBC@CC996:?@?????<@?B@@>@BCCCCCC?BBBAAA@BB?>>>8<<899+9>=9:9888(7@9A:;;@@@??;?=ABBB<B;??BCC@BBBBCBA=@=@?=@=???CCBBBBBAAAGBBAAABBBBABBBBBB?BBCBB>==B<@=@=@>==
@ATNG8:01381:01983
GATGGTAGCATCATGCATATCTCACCAGAAGATCAGGAACTCTAGAAGAATTCAGATTTTTAACACGAGAGTAAACGTAAAAAGAAGGTTTTACAAGACTCACGTTAACAATATTGCAGCAGTACGCACACATTCGAAGCGCAGTAAGGATGGCTAGTGTAACTAGCAAGAATACCACGAAAGCAAGAAAAAGAAGTACGCTATTAACTATTAACGTACCTGTCTCTTCCGAAACGAATGAGTACAGAGAGTACGATATGTCTACCATCGTTCTCCTTAAGTCT
+
<CCC@CCBCCCCCCCCCBBAC@@@D@DBB?BBCC@A>A?CBBAAAC?AB>B?BBBBBBBB+B>BB>BBBB???D;A@@@@@@0?A>?4;:;&9@@?AAABCDDCB?B?BC?BBD9:9BBCCCCDBCCBBBBBC@CCB>AABBBBBB>C@C@?>?CBBBBBB?BBBBBB>BA>BBC>@?888*:??;98888(8>:=;;;AAA@@<@<AAAA:>:=BBBB@BBBBABB?C?ABC<BBB?BBBBBDDBBBBABBBBBBBBB@>===?;?A>AA;@@?:>496<678
@ATNG8:01386:01992
GATGGTAGTACATGATAGACGACACCAGAAGATCAGGAACTCTAGAAGAATTCAGATTTTTAACACGAGAGTAAACGTAAAAAGAAGGTTTTACAAGACTCACGTTAACAATATTGCAGCAGTACGCACACAATCGAAGCGCAGTAAGGATGGCTAGTGTAACTAGCAAGAATACCACGAAAGCAAGAAAAAGAAGTACGCTATTAACTATTAACGTACCTGTCTCTTCCGAAACGAATGAGTACGATGAGATCTCGTGAGCTACCATCGTTCTCCTTAAGTCT
+
A@BC?DCCCCCCBDBBBBBBBBBCC?CAA?ABC@A@=@=@CBCDBB?AA=@=>>@DCCCC5CBCCCCBBCCCCD>DBCCCCD1BB=@:@@@9@CC@BA@BEECCC?B?BB>AAB=??BBCCCCCCCDBBCEC@CCDD?BBBBCCBB?C@CBB?BDCCBCCB?BBBBAA?AA?BBB<?>;;;3<<<999999(:=9?9::BAADD;A;AAAA8:6:?CCC@CCAAA@@;??@@@<AAA?ABBBCCAABBBB@@@BBBBBBB===@@;=>@@@=??@<@9<9==>=
@ATNG8:01389:01999
GATGGTAGGAGACACGTCGCACACGTACTCATTCGTTTCGGAAGAGACAGGTACGTTAATAGTTAATAGCGTACTTCTTTTTCTTGCTTTCGTGGTATTCTTGCTAGTTACACTAGCCATCCTTACTGCGCTTCGATTGTGTGCGTACTGCTGCAATATTGTTAACGTGAGTCTTGTAAAACCTTCTTTTTACGTTTACTCTCGTGTTAAAAATCTGAATTCTTCTAGAGTTCCTGATCTTCTGGGCTGCGCTGATATGCGCTACCCATCGTTCTCCTTAAGTTCT
+
A;<@:>BE@LCCAAAA?B=BBBDBAACCBBBB>ABBA<AA;@<??>?@9858B@?A@C?BBBA?A>AACBBEBBD=AA@??1<<9=<<=4=@?=9>??<?B?C>??;;;>??B??>?:==>;>:=88775574=5557:::999;>>@BBA;77:5////5;5;5>>>BB>==@=@@@@@5@7;7;AAAA/===??3;;A===<;//,-999,9-//=7=9AB=A@@@@@@;:6:63333-3666.6-/-69---33--/8:;56507;;9968--(,06022-22
@ATNG8:01391:01980
GATGGTAGCGCATATCAGCGCAGCCCAGAAGATCAGGAACTCTAGAAGAATTCAGATTTTTAACACGAGAGTAAACGTAAAAAGAAGGTTTTACAAGACTCACGTTAACAATATTGCAGCAGTACGCACACAATCGAAGCGCAGTAAGGATGGCTAGTGTAACTAGCAAGAATACCACGAAAGCAAGAAAAAAGAAGTACGCTATTAACTATTAACGTACCTGTCTCTTCCGAAACGAATGAGTACGATGAGAGAGCTCTCTCTACCATCGTTCTCCTTAAGTCT
+
BBBB?B99;BCCCCCCCCCCCCBCC?BFE@CCCCBB?C?BCCBCCC>@@>B?BAA99999*:?BCCCCBDDBBC=AA>>>>>0=B=B2:;:.;CC@CBBCCDECC>A<@C>BBB>AABBBCCCDCCCCEBB@@DDCC?@@@BCBBB>C?B@@<?CCBBBCCA@?????@BD?BBB<>>=><3==>9999999%0>;////79DEC=C<A>??<B<AACCC?CDCDB??;?=@@@<CCC?BBBBBBBBBBBC>>>BBB????CA:::<ABBAC?CCC?B:85:?@@
@ATNG8:01391:01995
GATGGTAGCTATACGTATATCTATGACTCATTCGTTTCGGAAGAGACAGGTACGTTAATAGTTAATAGCGTACTTCTTTTTCTTGCTTTCGTGGTATTCTTGCTAGTTACACTAGCCATCCTTACTGCGCTTCGATTGTGTGCGTACTGCTGCAATATTGTTAACGTGAGTCTTGTAAAACCTTCTTTTTACGTTTACTCTCGTGTTAAAAATCTGAATTCTTCTAGAGTTCTGATCTTCTGGGTGTATCAGCGAGTATCTACCATCGTTCTCCTTAAAGTCT
+
BBBB?BCDBB=CBCCCCCCDCBBBCCBBBAB?ABBE=BB<@>ADBBBBD?BBBBB?C?CBCC>B>BBBBB@@AB>BBBBB1BA>BCCC=AAAC>BBC?BB=BBBBBB?BAA@>>@@<@@@:>9;;88:>>A=@???;?@@@A>>>>AB@@@@@@=:;:=AA<A;???@@@@AC=A????3?:=:<9998*69222(,,,,,,96-///@@@,><>=@7H6////===9:94::9>>>>7::AA:>==@@@D===@=>=???::5666//*/6616)//)/==>
@ATNG8:01403:01978
GATGGTAGTGTGTCTCTGAGAGTAGTACTCATTCGTTTCGGAAGAGACAGGTACGTTAATAGTTAATAGCGTACTTCTTTTTCTTGCTTTCGTGGTATTCTTGCTAGTTACACTAGCCATCCTTACTGCGCTTCGATTGTGTGCGTACTGCTGCAATATTGTTAACGTGAGTCTTGTAAAACCTTCTTTTACGTTTACTCTCGTGTTAAAAATCTGAATTCTTCTAGAGTTCCTGATCTTCTGGGCGACGCGCACTGACACTACCATCGTTCTCCTTAAGTCT
+
4999694445<@<;6;;BABBBBBBEBAAA::2:>A@9@A>A?@@@CCBBACCCCCBC@BBAA<C=A@@BABCCD=;;;;;*<@=AABC>CCCC@CCCACC@BBBDCCABBBCCCDD@BBC?B>AADEBBBB>BAAA@BBBBB@@@BBBABCDCB?AAA@CB@D=@@BBB@@AB?BCGFE;C=A=;:::-59<<A4A?99:?A@?@?BCCC1B@@?@6:4:A<@@BBBAA>AADDBCDB5;000+000>>==@9::9?>@@B@@<@BC@A@B:989?B=CBA:
@ATNG8:01382:02024
GATGGTAGGCGTGTGAGAGTCTGCCCAGAAGATCAGGAACTCTAGAAGAATTCAGATTTTTAACTCGAGAGTAAACGTAAAAAGAAGGTTTTACAAGACTCACGTTAACAATATTGCAGCAGTACGCACACAATCGAAGCGCAGTAAGGATGGCTAGTGTAACTAGCAAGAATACCACGAAAGCAAGAAAAGAAGTACGCTATTAACTATTAACGTACCTGTCTCTTCCGAAACGAATGAGTACCTCTCAGACGCTCGTCCTACCATCGTTCTCCTTAAGTCT
+
5<<A666B;:@BCAAAAABA@@;;;06CD>CAA@;;7<@C@@@;;;?CB?B@CCBCCCCC3C?BBBBBBBBBB@9?@99999(:@<>1888,6<<9@@@@@>>>@<@<BB=A>;:;898>>;;=A=>>AA@?:=>BB=???@@@@@<@=@@@<@@:::AAD=AA=>>A<>>:>AA:==988/87898898)8=9>>>AAAAAC<A<AA>>7;7;>A;;7;>>>>>>;?:@=C9AA@;565AAAA<===@ABAA>@@;;//,/997===?@<?>><><@<@>>>
@ATNG8:01388:02029
GATGGTAGTCTCAGATAGTCTATAGTACTCATTCGTTTCGGAAGAGACAGGTACGTTAATAGTTAATAGCGTACTTCTTTTTCTTGCTTTCGTGGTATTCTTGCTAGTTACACTAGCCATCCTTACTGCGCTTCGATTGTGTGCGTACTGCTGCAATATTGTTAACGTGAGTCTTGTAAAACCTTCTTTTTACGTTTACTCTCGTGTTAAAAATCTGAATTCTTCTAGAGTTCCTGATCTTCTGGGTCTCTCTCTCACGCACTACCATCGTTCTCCTTAAGTCT
+
BCCC@BBBBDBCCGCCCCBCCBBCCCCBBCBA>ABBB=BC?CBAA@CCCC@BBBBA?B@BCBB?C@@AAGCBCBC?AACCC3BB@BBBB=BBCCACDC@CC?;:;DCD@BBCDCCBB?BCC?C?CCBABBBC?CCBB?CABBDCBABA@ABA?>?@BBB?BB?B?BBCBCBGDEACCCCC;B>B=:::::*;BBBC>BBDBCCBBBC5;;;;*;BBCC@DACC@BBBCCAA?A@BBBDBC@BBCC>CCCCCBAACCCB@@ACBBB@DDD@@=?BA?B@B@@@AB
@ATNG8:01398:02035
GATGGTAGAGTATCATGTGTATCTCCAGAAGATCAGGAACTCTAGAAGAATTCAGATTTTTAACACGAGAGTAAACGTAAAAAGAAGGTTTTACAAGACTCACGTTAACAATATTGCAGCAGTACGCACACAATCGAAGCGCAGTAAGGATGGCTAGTGTAACTAGCAAGAATACCACGAAAGCAAGAAAAAAGAAGTTACGCTATTAACTATTAACGTACCTGGCTCTTCCGAAACGAATTGAGTACATAGATATACGTATAGCTACCATCGTTCTCCTTAAGTCT
+
;==>:?656<<666>>@;;;>54/71///)///5=>8>5555:::=>AD4945;555555$5499:999=5:4909455=>=+>>7;7;>>.<;:7::<;::://+/8;;8;;B8=:339>;=@@996599@<@@?@7;;;:::::7<8:;;5:<<<=;::8;553336;;688828=:::2:971668899%8:422,2255;..).057..).255<=@<@@:=<550559:;3//0)0)//998333888;<BCCAAAA=@A=<=8;;;;>;AA;49494=---
@ATNG8:01399:02023
GATGGTAGCGCATATCAGCGCAGCCCAGAAGATCAGGAACTCTAGAAGAATTCAGATTTTTAACACGAGAGTAAACGTAAAAAGAAGGTTTTACAAGACTCACGTTAACATTATTGCAGCAGTACGCACACAATCGAAGCGCAGTAAGGATGGCTAGTGTAACTAGCAAGAATACCACGAAAGCAAGAAAAAGAAGTACGCTATTAACTATTAACGTACCTGTCTCTTCCGAAACGAATGAGTACACACTCTCATATGACACTACCATCGAATGAGGTTAGTCT
+
;@@<:CBBBCBCCICCBBBDCCCCC=CCC@CCCCCC?C?CCCCAAA>BB>B>@@BCCCCC3C?CBEBCCDCBB@6@@99:::*;C@B5;<<6;CC@CCCCBBBCC?C?BAA?AA=??AAC?@@BBBDDDEED@DB@@>?@@AAA@B=B?B@@<@BBBCDBB@BBBB??9??<=??:?@AAA8@99399999(0>9>000@<?AB<@=@ABB=D8>;CCC@@@@CBBB@B@BCD>CDD>@ACCCAAABBAAABBB>>>BBA@@ABB?BBBCC?BCCC>@<@BB;;
@ATNG8:01416:02022
GATGGTAGAGTATCATGTGTATCTCCAGAAGATCTGGAACTCTAGAAGAATTCAGATTTTTAACACGAGAGTAAACGTAAAAAGAAGGTTTTATCAAGACTCACGTTAACAATATTGCAGCAGTACGCACACAATCGAAGCGCAGTAAGGATGGCTAGTGTAACTAGCAAGAATACCACGAAAGCAAGAAAAAGAAGTACGCTATTAACTATTAACGTACCTGTCTCTTCCGAAACGAATGAGTACATAGATATACGTATAGCTACCATCGTTCTCCTTAAGTCT
+
5::=7<<CCCC@BCCBBBEEH;;;B>ABB?AAAABC@D?A@CBCCC@CC@CBCCBBBBBB2B@ABBCCCCCCCC=BBBBBBB2BB@C@CCC;000A<00/7::;::6:6:@>@AA=A@98;BBBIDCCCCCBB?BCCC>@>?A@A@A>A?B@@=@BBCBDBB@??>BAA?CD?BAB<>>997*9=:488888(8@77666@ABBC<B<B>>>:=:=ACCC@BDBAABA>B@BCE>BBB>@?BBBBBDBBBAAAAABAAA?==AA<>8;AAAC?BBB?B>@=@886
@ATNG8:01419:02039
GATGGTAGACACGTGTGCTCTCTCGTACTCATTCGTTTCGGAAGAGACAGGTACGTTAATAGTTAATAGCGTACTTCTTTTTCTTGCTTTCGTGGTATTCTTGCTAGTTACACTAGCCATCCTTACTGCGCTTCGATTGTGTGCGTACTGCTGCAATATTGTTAACGTGAGTCTTGTAAAACCTTCTTTTTACGTTTACTCTCGTGTTAAAATCTGAATTCTTCTAGAGTTCCTGATCTTCTGGAGATCACATGATACTCTACCATCGTTCTCCTTTAAAGTCTA
+
AA@A@DEBBBB;<6>@;;BBAABBBBBBCDCC@BBCD>CC?C?CBBBAAA=?@AAA>B?A@BB?B@BBCCCBBBB===DDD.>>;>;;;39B@@<@00,0@,//99AA;@@@>;==@<>>><@<@AA@>=??<@@>A;A?=<>>@AAAA==ADAA:==><AA=A8==AAAA@@@<???AA5A=A<=<><<.8;666.6-----799<1///).///82828805==///97=7<???=<8<<?;@??AAAAAA@:::A@?@@A<???<;6<::199/67.37733
@ATNG8:01392:02087
GATGGTAGATACTCGCTGATACACCCAGAAGATCAGGAACTCTAGAAGAATTCAGATTTTTAACACGAGAGTAAACGTAAAAAGAAGGTTTTACAAGACTCACGTTAACAATATTGCAGCAGTACGCACACAATCGAAGCGCAGTAAGGATGGCTAGTGTAACTAGCAAGAATACCACGAAAGCAAGAAAAAGAAGTACGCTATTAACTATTAACGTACCTGTCTCTTCCGAAACGAATGAGTACTATAGACTATCTGAGACTACCATCGTTCTCCTTAAGTCT
+
BCCC@BBBCBBBCCCBACHGCBBCC=CCD@D@AAAA>A?BBB??@B>BB>B>BBBBBBBB3C?@@=AA@@?@?E;=:;;;;;';?;@9>>>4?CC9BBBCCCCCC?B?BDACBA>BBCCBBBCCBBBCCBBB@DEBB?BAA@AA?>:@?B@A?ACCCBBDD>@@CAAA>@@=@9929@:::,8654;@@@@/=>7=///@@C@A7;7;AAA;>;>AECC@CCDBBBB?B?BBB=B>><>>>>BBBBAAB?@@AABBBBBBBDBBB?CBBBB@AA@?B=@<@>>>
@ATNG8:01378:02168
GATGGTAGTGCGTGAGAGAGAGACCCAGAAGATCAGGAACTCTAGAAGAATTCAGATTTTTAACACGAGAGTAAACGTAAAAAGAAGGTTTTACAAGACTCACGTTAACAATATTGCAGCAGTACGCACACAATCGAAGCGCAGTAAGGATGGCTAGTGTAACTAGCAAGAATACCACGAAAAGCAGAAAAAGAAGTACGCTATTAACTATTAACGTACCTGTCTCTTCCGAAACGAATGAGTACTCTCTCAGAGACACACTACCATCGTTCTCCTTAAGTCT
+
=944.54;;599;;=>@CCEE;;:9)4::7=B=6558<79:::>:=6:?5>8>?<@ACBB1B<??AA:==<;<?685;>@@@+<<5:.555&59>:@>>>@>;;;7?5>><??@>@@ABB;;;CDBBCCBCC?BBAA?AAAABBBB?B?C@@=@AA@AA@B=??AABC?CC@DB@:>;0000)00/.....$..(222288888,2-2::=4959>BBBADCCBBCC?B>BBD>??A>?ABBCCB??@BDBA>?=;;;===B@@:>666=-//=9=6:6>@@@
@ATNG8:01386:02141
GATGGTAGAGTACAGTGTAGTAGACCAGAAGATCAGGAACTCTAGAAGAATTCAGATTTTTAACATCGAGAGTAAACGTAAAAAGAAGGTTTTACAAGACTCACGTTAACAATATTGCAGCAGTACGCACACAATCGAAGCGCAGTAAGGATGGCTAGTGTAACTAGCAAGAATACCACGAAAGCAAGAAAAAGAAGTACGCTATTAACTATTAACGTACCTGTCTCTTCCGAAACGAATGAGTACATAGATATACGTATAGCTACCATCGTTCTCCTTAAGTCT
+
==@A=B?A;5599;;;;;?>>?CCD;BCB?@@@;;9?B>=BB?>=C>A@;@>998<8A=B+B?B@::<88;>777)5566888'//(/0333)35606655555660648916567>==?CCBBBCBDC???B?ABBB?BABBA@==:@=A??=?BBBBBAC?BBBBBB@CC@988??>;<:/:8818AGED/BB=@888===?@:>:=CDB7<8;?CCJ@CCBBBCC?B?ABD>BBC?BBBBBBBBACCCA@@>>>@@?AAAB==9<??ED:>>@:?594:::;
@ATNG8:01386:02158
GATAGAGTATCATGTGTATCTCCAGAAGATCAGGAACTCTAGAAGAATTCAGATTTTTAACACGAGAGTAAACGTAAAAAGAAGGTTTTACAAGACTCACGTTAACAATATTGCAGCAGTACGCACACAATCGAAGCGCAGTAAGGATGGCTAGTGTAACTAGCAAGAATACCACGAAAGCAAGAAAAAGAAGTACGCTATTAACTATTAACGTACCTGTCTCTTCCGAAACGAATGAGTACACATCGTCGTGTCGTGCTACCATCGTTCTCCTTAAGTCT
+
666;==>?@CCCCEBBBAD;;;6;;;@DECB@@6;6;?@AB@@=AC=A?ACCCCCCG5HACCCCCBBBBCD<A?;;;;;*;B>D?BBB8A@@;?@>A@????;@:@A?>?>?BBBBB@ACFHICECGDC=AA;;6;A>>@@??=@@BBC@BDCBAA??<?A@@AB;??;>::49?BAA;???<?>>AA/==9<888?>>88188<<>>4;1::@AB>;;;;;AB7;9:BD<AAB@BBBCCBEBCCBBBBBCBBCCCBABBCE@BBBAB?@@@=@<@=BBBC
@ATNG8:01408:02127
GATGGTAGAGAGAGCTCTCTCATCGTACTCATTCGTTTCGGAAGAGACAGGTACGTTAATAGTTAATAGCGTACTTCTTTTTCTTGCTTTCGTGGTATTCTTGCTAGTTACACTAGCCATCCTTACTGCGCTTCGATTGTGTGCGTACTGCTGCAATATTGTTTAACGTGAGTCTTGTAAAACCTTCTTTTTACGTTTACTCTCGTGTTAAAAATCTGATTTCTTCTAGATTCCTGATCTTCTGGTGTCGTCTATCATGTACTACCATCGTTCTCCTTAAGTCT
+
96B=;@;@;C<<:;;556;;<<<=BA;;==BA?BBBB>BC@D@BBBCCBB=??BBC?B?B??@>B8BBBBBBBBB?A@@@@1;:<B??>9?B@@=@993:@;;886>@9@@@@@@>>:>==<@<@AA@@>>><??A@=AAA>?>@@@A>>>>===:756-577.7;AA?>?@?@@8<>@@@2@<@7;;DDD/B@///+/<:///<;:>:>>>>/>==;;;B;CB<@@@@@B<@8;<>>>@=@=>:>AAAA:;:@?<89<666@==9===@@<>?><@=@<@@;;
@ATNG8:01380:02183
GATGGTAGCACACGAGATCTCATCGTACTCATTCGTTTCGGAAGAGACAGGTACGTTAATAGTTAATAGCGTACTTCTTTTTCTTGCTTTCGTGGTATTCTTGCTAGTTACACTAGCCATCCTTACTGCGCTTCGATTGTGTGCGTACTGCTGTAATATTGTTAACGTGAGTCTTGTAAAACCTTCTTTTTACGTTTACTCTCGCGTTAAAAATCTGAATTTCTTCTGAGTCCTGATCTTTCTGGGCAGACTCTCACACGCCTACCCATTCGTTTCTCCTTTAAGTC
+
4444.55<<=?<<?>@BBB@@@;;@B@BBCCB@CBBB>BD@C@CBBBBBC@CAAAA=@9@@?A=A9BBBBBCBBB?BBBBA1?>6?;;:17@AB=@?D>BA9::CB??=;@?????@<@@@9=:===A?;::<@@@D7::AAA>>===<<=;;;B=@@@;==4;5888A?AA;;5;>>>>2>:>:>?>>>/>;;;F7;:>>>>==@A;????/?A>==5:;0;<8<<99///1766:=?D98666.6---26338?@?A?A;C;;<5;73768;)..7.33-22622
@ATNG8:01389:02210
GATGGTAGGTGCACATGAGTGTATCCAGAAGATCAGGAACTCTAGAAGAATTCAGATTTTTAACACGAGAGTAAACGTAAAAAGAAGGTTTTACAAGACTCACGTTAACAATATTGCAGCAGTACGCACACAATCGAAGCGCAGTAAGGATGGCTAGTGTAACTAGCAAGAATACCACGAAAGCAAGAAAAAGAAGTACGCTATTAACTATTAACGTACCTGTCTCTTCCGAAACGAATGAGTACGAGAGTCAGAGCAGAGCTACCATCGTTCTCCTTAAGTCT
+
A<@B>BBA<BBBCCCCBBCBBBE??=@BC?BBBBBB>B=?@BCCCC?CC@B?BCCCCCCC1C@CCC@BBCCCCC=CCCCCCC1B@;@49995:BC@CA@ADCBAB>A?BB?BBB@BBBABDCCCCCCCCCCC?CBBB@BBBBBB@@<A?A@@>@ABBBBAA?AAAAAB?BB>BBB>??787)9::4:<==<.=A<A888@@AAE:>:=??@9<9=ACBB@BCAA@@@;@=@??9@@?<?CCCBBBBBBBBA@BBCBAABBABAA>:>>>@@9<996<3939<<9
@ATNG8:01396:02170
GATTAGTGTGTCTCTGAGAGTAGTACTCATTCGTTTCGGAAGAGACAGGTACGTTAATAGTTAATAGCGTACTTCTTTTTCTTGCTTTCGTGGTATTCTTGCTAGTTACACTAGCCATCCTTACTGCGCTTCGATTGTGTGCGTACTGCTGCAATATTGTTAACGTGAGTCTTGTAAAACCTTCTTTTTACGTTTACTCTCGTGTTAAAAATCTGAATTCTTCTAGAGTTCCTGATCTTCTGGGTTATCAGCGAGTATCTACCATCGTTCTCCTTAAGTCT
+
99:5?ABCLCC>??>??BAAAAAA@AA@??:=:::6;C=B?B@@@ABB?AA<;;@C?BCDD@EAEBABAAA>@:>@@@@1=B@BCCD?@@AB:;<J@CD@AABBCH@CAAAEDDD@BBB@C@CBBBBBBA=AABB?CCCCCBCBBCCBCCCBB>BBC@CC?C@CBB;;;D;<5;;;;;.;5;4;AAAA,@B;;;/;;AAABBA???B>B@1@@=664929;=ABBGCBB?B@CA@A;:5:?@@<A@CCBBBEA>>000@@00+;;;;;4;;?;?=?=::99
@ATNG8:01401:02176
GATGGTAGCGCATATCAGCGCAGCCCAGAAGATCAGGAACTCTAGAAGAATTCAGATTTTTAACACGAGAGTAAACGTAAAAAGAAGGTTTTACAAGACTCACGTTAACAATATTGCAGCAGTACGCACACAATCGAAGCGCAGTAAGGATGGCTAGTGTAACTAGCAAGAATACCACGAAAGCAAGAAAAAGAAGTACGCTATTAACTATTAACGTACCTGTCTCTTCCGAAACGAATGAGTACGTGTGCGACGGTGTCTCCTACCATCGTTCTCCTTAAGTCT
+
@>00+////;<B>?@>=>>BA<<<<4;:<.5554445<055<<?>@=:928;==>:::::*;9?@AABBBB@@@8@?;;:9:(:C=C>BBB9BCC@CDC@BACAA@B>BA?BBD?AA@BCCCBCCCCCDC::8;@@?7;;BBBAAA?C@CA@?A@BBCBCC?CCFCBB?AC<9999>?>@>8>=>9:::::(0>;@///==?AB7;7:??>;?<??CBB?@B@AB;;8;?BCC>C@@=:::A@@@@??;===>00)/;=//5;885:><6506:<=+0+0:;;:?
@ATNG8:01401:02178
GATGGTAGCTCGCTGATGATATCTCCAGAAGATCAGGAACTCTAGAAGAATTCAGATTTTTAACACGAGAGTAAACGTAAAAAGAAGGTTTTACAAGACTCACGTTAACAATATTGCAGCAGTACGCACACAATCGAAGCGCAGTAAGGATGGCTAGTGTAACTAGCAAGAATACCACGAAAGCAAGAAAAAGAAGTACGCTATTAACTTTTAACGTACCTGTCTCTTCCGAAACGAATGAAGTACACACTCTCATATGACACTACCATCGTTCTCCTTAAGTCT
+
;>CD@CCCB;66CCCBBBCCBBBCD?CBB>BBBA@@=@=A@BBBBB?AC?B>???@@AA?/A>AA@@@ABBCBC;A?BBDDD5CB?B8;;;6<CD@CBAAFEECB?B@CC@BBB?BCCBCBBBBBBDDCCBB@BCAA?ABBBBBBB>B?BA@>ACCCBCBA?ACCBBB?BA<A@A<@>999,8:<:::::;+:>:?;;;?===@1818888)8::;888;???A???=A<===5;7347--)----7366>@>>@?9877=<9;;=9=@???<?>><>=A=AA??
@ATNG8:01419:02211
GATGGTAGCGCACACATAGATACAGTACTCATTCGTTTCGGAAGAGACAGGTACGTTAATAGTTAATAGCGTACTTCTTTTTCTTGCTTTCGTGGTATTCTTGCTAGTTACACTAGCCATCCTTACTGCGCTTCGATTGTGTGCGTACTGCTGCAATATTGTTAACGTGAGTCTTGTAAAACCTTCTTTTTACGTTTACTCTCGTGTTAAAAATCTGAATTCTTCTAGAGTTCCTGATCTTCTGGACAGAGTGTGCAGATACTACCATCGTTCTCCTTAAGTCT
+
@@BA?BDBBBCCDCEBBBCCCCCBBABBBCCB@ABBB=BB?B@CCCCCBC@DDBBB?C?CCDC=B?BCCCA@ACC:>>>>>,=?;BBCC?CBBB@BCEACC=AACDDD=BBBCCCCC?CBB?B?CCCCCCBA>BCCC?CCCCDCBBBDCCCBBBB?B@A?AA?B@BBCCCCBBB=@9999*9=?99:999*;C@AC=BCDCCCCCCD@CCCC3CBCCC@C@CC@CCCCDCC?C?AABCCB?@@B@DDCCCCBBCBBBCDCCCACC?BBBBC@CCB@B?@?B???
@ATNG8:01378:02228
GATGGTAGTGATACAGATCAGACACCAGAAGATCAGGAACTCTAGAAGAATTCAGATTTTTAACACGAGAGTAAACGTAAAAAGAAGGTTTTACAAGACTCACGTTAACAATATTGCAGCAGTACGCACACAATCGAAGCGCAGTAAGGATGGCTAGTGTAACTAGCAAGAATACCACGAAAGCAAGAAAAAGAAGTACGCTATTAACTATTAACGTACCTGTCTCTTCCGAAACGAATGAGTACTATGTAGAGCTCTATACTAATCGTTCTCCTTAAGTCT
+
DBBB?BBBACDDDCBBBCBCCCCCC?BBB?BCCBBB?B@BACBBBA>AB>B>BBB@@@@A+;7=>=BAAA@AAA;D@@@@@@1AB@D5;;;*:AA>ABAACDCCB?B@CC@CBC>A@BBCCBBBBEBBCCCC@CCBB@BBB@@@@@<A@C??>@BCBBCBB>BBBAA??CC@AA@288887*:@@=AAAAA/=@9=///==AAD<A;A>>>;>;>@CCC@DBBBCCB=?=?CD>F??=>DCCDAAAAACCCCC??@@???@@@B<AAAC?BBB?C@C@B==>
@ATNG8:01396:02258
GATGGTAGGCGTGTGAGAGTCTGCCTGAAGATCAGGAACTCTAGAAGAATTCAGATTTTAACACGAGAAGTAAACGTAAAAAGAAGGTTTTACAAGACTCACGTTAACAATATTGCAGCAGTACGCACACAATCGAAGCGCAGTAAGGATGGCTAGTGTAACTAGCAAGAATACCACGAAAGCAAGAAAAAGAAGTACGCTATTAACTATTAACGTACCTGTCTCTTCCGAAACGAATGAGTACCTCTCAGACGCTCGTCCTACCATCGTTCTCCTTAAGTCT
+
5=@@=AA@595=:<=@@>@@=>00)/97:AD0000)/279/94985::29.7<;7877*32;<89=//(/888/88/////$/3,3,333&3293922265533(/(.7.53>7=99777587===>?>:;6;><A;;66:///;6;5;AA=AAA=>>>A:@A888==CF=>>>188;;:1;;;:?AAAA/;;5;==>===??5;6;;;;<B;>>>9838DD?@;;5;5:==5=AA?B@?@>;;7;@@@@?@@@@AA>>><@@@;<<<<<8;;;8<8<:?AA@
@ATNG8:01405:02234
GATGGTAGTGCGTGAGAGAGAGACCCAGAAGACTCAGGAACTCTAGAAGAATTCAGATTTTTAACACGAGAGTAAACGTAAAAAGAAGGTTTTACAAGACTCACGTTAACAATATTGCAGCAGTACGCACACAATCGAAGCGCAGTAAGGATGGCTAGTGTAACTAGCAAGAATACCACGAAAGCAAGAAAAAGAAGTACGCTATTAACCATTAACGTACCTGTCTCTTCCGAAACGAATGAGTACATAGATATACGTATAGCTACCATCGTTCTCCTTAAGTCT
+
A>@A=@@ABA;;:A<C@>CCDA9::)4<:59.-----383877///;6;;6;?BB::7BA@)A:==7:==BB===4=<?>==>0=@=B5;;;*9BB;B;9:CCC@A>@?BB?CCC?ACCCCFCBBEDHDC@A@?AA;;7;@=>=@00-0;@>A>ABAAACCD@CCAABC@CC?999:>>999+9=:4:=>>>/>E=A==>@@@AA7;7;;AA7;7:ABBB@CBBBCAA>A@BBB=BBB?BAAABBBBBCBBB?@?ABBB778AA??;?BA@@:=>?<;7=5;///
@ATNG8:01408:02247
GATGGTAGCATCATGCATATCTCACCAGAAGATCAGGAACTCTAGAAGAATTCAGATTTTTAACACGAGAGTAAACGTAAAAAGAAGGTTTTACAAGACTCACGTTAACAATATTGCAGCAGTACGCACACAATCGAAGCGCAGTAAGGATGGCTAGTGTAACTAGCAAGAATACCACGAAAGCAAGAAAAAAGAAGTACGCTATTAACTATTAACGTACCTGTCTCTTCCGAAACGAATGAGTACGATGAGAGAGCTCTCTCTACCATCGTTCTCCTTAAGTCT
+
@CDE?BBBBBCCCCCCCBBBCCCBB?BCC?BBBC?>:>=@@CAAAB?BD?@=>>?BBHEF+B7AA@BBBABCBC:@;AACCC5A@?B?BBB<BCCADBABBCA;;9;?BA@CCC>A@@@CDDCCCCCBCBBC?BBBG@B??>@@?@<A?C::;;DAABCA@=?>?@@@<@A<@@@9==9::,7<<9999999%/<76///==A@A<@<>>?@7;7;BJEG@BBBBA:949<@@@:ACC@BBCBBBAAACCCCBBB?@A@??====><@F@@B=@A>>E;?<?766
@ATNG8:01423:02241
GATGGTAGAGTACAGTGTAGTAGACCAGAAGATCAGGAACTCTAGAAGAATTCAGATTTTTAACACGAGAGTAAACGTAAAAAGAAGGTTTTACAAGACTCACGTTAACAATATTGCAGCAGTACGCACACAATCGAAGCGCAGTAAGGATGGCTAGTGTAACTAGCAAGAATACCACGAAAGCAAGAAAAAAGAAGTACGCTATTAACTATTAACGTACCTGTCTCTTCCGAAACAATGAGTACGTGTGACGTACGTGAGCTACCATCGTTCTCCTTAAGTCT
+
ECBB?CCDCCCCCCCCCBBCDCCBB@CCC@CBBB??<@?BBBBBBB?BC>B@BBA@ABAA2A?AAACCCCABBD>AAABLEE5BB>B?BBB<BEDADBBCDBCBA?B@CC@CCA>ABAABAAACDDDCCCBB?BC@@>ABBAAB?><@?C@@>@CCCCCBB?BCCB>=<>@<@BB>BA99927<<889:::;&:A=@888BBBAA<?<?@AB:>:=ABBB@BCBBCBC<?<?A@:AD?BBCCCBBB??>BBCBCAAACBAAABBD@BABBC>?>??A<<6@A>:
@ATNG8:01386:02289
GATGGTAGCATCATGCATATCTCACCAGAAGATCAGGAACTCTAGAAGAATTCATATTTTTAACACGAGAGTAAACGTAAAAAGAAGGTTTTACAAGACTCACGTTAACAATATTGCAGCAGTACGCACACAATCGAAGCGCAGTAAGGATGGCTAGTGTAACTAGCAAGAATACCACGAAAGCAAGAAAAAGAAGTACGCTATTAACTATTAACGTACCTGTCTCTTCCGAAACGAATGAGTACGATGAGAGAGCTCTCTCTACCATCGTTCTCCTTAAGTCT
+
@CCC@CBBBCDBCCCBBBBDBDBAB@CCC@CBBBBB@C@BBBBCCC>AA?D?BBBBBBBB1B@BCBCCCCCCCC=CCCCCCC5A?;@5;;;.;@C?;;9ACCCCCAC@BC?BCB@BBCCCCCBCCCCCCCBB?BCCC?BBBBBBBB?B?CAA?ABACCDDA>ABBAAB<@@;@??;?=<<<3:9:9=?@@A2=?;@988@@?;:7::=<BA7:7:ABBB@BBBAA@@=??ACC>C?@>@BBDCBBBCBBBBBBBA@@:::>>>>>=DA?>A=ABD<A7:6:<<<
@ATNG8:01392:02310
GATGGTAGTGCGTGAGAGAGAGACCCAGAAGATCAGGAACTCTAGAAGAATTCAGATTTTTAACACGAGAGTAAACGTAAAAAGAAGGTTTTACAAGACTCACGTTAACAATATTGCAGCAGTACGCACACAATCGAAGCGCAGTAAGGATGGCTAGTGTAACTAGCAAGAATACCACGAAAGCAAGAAAAAGAAGTACGCTATTAACTATTAACGTACCTGTCTCTTCCGAAACGAATGAGTACACACTCTCATATGACACTACCATCGTTCTCCTTAAGTCT
+
;@?A?BCCCCCC;;;IGGCCDA::96;AB?CBBB?@=@?BCBBAAC?DD?C?BBAABBCB1A?CCFAAAAACBB;@@ACDDD2BB=@4;;;.;CD?CBBBEDHBB?B@CC@CBB?BCBABCBDBBBEDDEAA>AEBA?BBBA@@>>9@?A??>@CCCCDCB?BBBBBB@BB>BBB>@@?@@8??@;<<>>>1?A=F877AAABA;><>?==8<9<>BCC@CCBBA@@594:@@9ABB@BCAACCCCCAAACCABB??AAABBBCC?ABCDD=??B?B?B?BAA@
@ATNG8:01412:02276
GATGGTAGATACTCGCTGATACACCCAGAAGATCAGGAACTCTAGAAGAATTCAGATTTTTAACACGAGAGTAAACGTAAAAAGAAGGTTTTACAAGACTCACGTTAACAATATTGCAGCAGTACGCACACAATCGAAGCGCAGTAAGGATGGCTAGTGTAACTAGCAAGAATACCACGAAAGCAAGAAAAAGAAGTACGCTATTAACTATAACGTACCTGTCTCTTCCGAAACGAATGAGTACGTGTGACGTACGTGAGCTACCATCGTTCTCCTTAAGTCT
+
ABBB?CCBBBBCCBAADDBABBBBB>BCD?CCCCBB?B=AAB989C?BB?B?AAABBCCC3C?CAAAAACCB@@78:@CCCC5BB?B?CCC;CCCACBBBDCCCC?C@AA=ACD?CBBBBCCCCCDCCCCBD?BBBB?BBBABBBB>B?B??>@CBCBDCA?BCCBBA?BC?BBA;@@???8?@@<A@@A@/A@<@;::@@@@@;@<AA???=AABBB?CCBBBBB?A=ACC<CAA?@@@BBBBB@@@BBBBBBBAAAAABCBB?BBBBC?BBB?B?B?BBBB
@ATNG8:01418:02278
GATGGTAGCACACGAGATCTCATCGTACTCATTCGTTTCGGAAGAGACAGGTACGTTAATAGTTAATAGCGTACTTCTTTTTCTTGCTTTCGTGGTATTCTTGCTAGTTACACTAGCCATCCTTACTGCGCTTCGATTGTGTGCGTACTGCTGCAATATTGTTAACGTGAGTCTTGTAAAACCTTCTTTTTACGTTTACTCTCGTGTTAAAAATCTGAATTCTTCTAGAGTTCCTGATCTTCTGGGCAGACTCTCACACGCTACCATCGTTCTCCTTAAGTCT
+
@;B>8=<6559<595555<9;@>;@;CCBBCD@DCCC?BC@B?@@FJAA@ACCBBC@C?CBBC@C?C987<??;?2=<7;8)7=4???>87AAB?AA@?9979@@@8:99B>>@A=>:>AA=A=A????@@E:>=>?;?>>>??>;;;==@:::<-//67=@7?<?@@A>>?=<4:8899)8:>5;;BBC/==888)798899999>;@?@@/@==9=7<9//,/;;;?>?;?;>>>>>@<??AA:AAA@@@@@@A;99///;;5;6688,//7772906676
@ATNG8:01425:02301
GATGGTAGAGTATGCATGTGTATCTCCAGAAGATCAGGAACTCTAGAAGAATTCAGATTTTTAACACGAGAGTAAACGTAAAAAGAAGGTTTTACAGGACTCACGTTAACAATATTGCAGCAGTACGCACACAATCGAAGCGCAGTAAGGATGGCTAGTGTAACTAGAAGAATACCACGAAAGCAAGAAATAGAAGTACGCTATTAACTATTAACGTACCTGTCTCTTCCGAAACGAATGAGTACATAGATATACGTATAGCTACCATCGTTCTCCTTAAGTCT
+
4444.444/0/;///<999?;;555>29446434=5;6;>@AGDCCC?BB>A=@DD@@@@@0A?CCCCCBCDCCD>DDEDDDD5CB>B5;<<*9??:8<<<<BB:;99?CC?BBC?BFBBBBBCDGGCCCDBA;AA::6;AA@AB;:8;@C;;:;BAABDDDACAAAB?DC?BBB@BBBBC=AAA?AAB=BBBB@B@<<<AAAA;A<A@@@:=5<ACCC@BCA@@BB@C>BBC>BBC?@@?BBBBBBBBBBBCBBBBBBBBB?>?;ADAAB?CBB?B@B?BBAA
@ATNG8:01426:02276
GATGGTAGCATCATGCATATCTCACCAGAAGATCAGGAACTCTAGAAGAATTCAGATTTTTAACACGAGAGTAAACGTAAAAAGAAGGTTTTACAAGACTCACGTTAACAATATTGCAGCAGTACGCACACAATCGAAGCGCAGTAAGGATGGCTAGTGTAACTAGCAAGAATACCACGAAAGCAAGAAAAAGAAGTACGCTATTAACTATTAACGTACCTGTCTCTTCCGAAACGAATGAGTACAGAGAGTACGATATGTCTACCATCGTTCTCCTTAAGTCTC
+
@<<@;CCCCDCBB;66;><<?A@9526==9<BAA;:8:?BBCCBBD?BA?C?BA>??@@@.@>BCDCCCA>?=D;>>BBBBB5CE@C@BBB;CCC@BCCCCCCAA>B>BB?CCC?AABBBCDCCCECCCCDC?B?996;@@?DCBB?B?C;;:;DCCCCDC?B99:A@9???BBC:=>:::,7;;5;<<<>.<>9<888>>>@@=C<@===;?<?ACCC@CEBBBAC?A?AAA<@BB=::9BB@ABBAAABAAAAABBBCD===>:=>@@A<AA=9=0606----
@ATNG8:01395:02335
GATGGTAGTGATACAGATCAGACACCAGAAGATCAGGAACTCTAGAAGAATTCAGATTTTTAACACGAGAGTAAACGTAAAAAGAAGGTTTTACAAGACTCACGTTAACAATATTGCAGCAGTACGCACACAATCGAAGCGCAGTAAGGATGGCTAGTGTAACTAGCAAGAATACCACGAAAGCAAGAAAAAGAAGTACGCTATTAACTATTAACGTACCTGTCTCTTCCGAAACGAATGAGTACCTCTCAGACGCTCGTCCTACCATCGTTCTCCTTAAGTCT
+
44:<8<A>>CCCB=>CCEDDAAACC@AAD@CAAABA>B@BBBADBB?BA>A>BC@A@@@;+;8?;<;==AA@BA6:7B@@@@0@?;@4;;;&9@C9BCACCCCAB@B?BD@DBC=@@@@AA@BBDGGHCCCC@CABA=@@BACA@@=A@DCD?BDBAABBB?BBCBAA???=?@=:?@<<<5<993:::::(0939///;=<<=<>;>A@A=A:>>DBB?BBABA@@6:6:@A/::938<<333;6;99;;9///855888599;6565<B?CBB?B@B@@??B
@ATNG8:01407:02365
GATGGTAGTGATACAGATCAGACACCAGAAGATCAGGAACTCTAGAAGAATTCAGATTTTTAACACGAGAGTAAACGTAAAAAGAAGGTTTTACAAGACTCACGTTAACAATATTGCAGCAGTACGCACACAATCGAAGCGCAGTAAGGATGGCTAGTGTAACTAGCAAGAATACCACGAAAAGCAAGAAAAAAGAAGTACGCTATTAACTATTAACGTACCTGTCTCTTCCGAAACGAATGAGTACGATGAGATCTCGTGTGCATCGTTCTCCTTAAGTCT
+
BBBC?CCCAABBACCCCCCCCCCDC@CCB?CCCB?>=@<>>BDBCC@@?:??BBCBEFE?+858>??==BBC>>8=?BBBBB3BA?A5;;;4:BCAHFDCCFD@@?A?BB@BBC>AAA:;;CCFCCFCCCCB?AAAA=@@@?@??@=A>B;;8;BBBCCBB?CCCCCB>AA?9998<;0000*000+000000%.605/..667:646587//)/588@AB?BB;;;AA?B?ABB<BCC>BBBBBCBCBAAAA899@@@BAA;;;?>>C?@@@@D@B?BBCB
@ATNG8:01408:02332
GATGGTAGCTCGCTGATGATATCTCCAGAAGATCAGGAACTCTAGAAGAATTCAGATTTTTAACACGAGAGTAAACGTAAAAAGAAGGTTTTACAAGACTCACGTTAACAATATTGCAGCATTACGCACACAATCGAAGCGCAGTAAGGATGGCTAGTGTAACTAGCAAGAATACCACGAAAGCAAGAAAAAGAAGTACGCTATTAACTATTAACGTACCTGTCTCTTCCGAAACGAATGAGTACGTGTGACGTACGTGAGCTACCATCGTTCTCCTTAAGTCT
+
;BBB@BCCCDCCCAB@CCCHCCBBB@CCC?CCCBBB?C@BAAAAAC?CC?C@AA>>?EDE3A?BBBBBBBBCCC>AABBBCC2@@<@5;;;6<CCABBABHLDBA=B@DD=@@D<@@BBCBB?BDCCCDDBB?BDCC?CCDCA@?B?C?BAB>BBBB@@@B>BC?AAC>BB>BBB>B@??>:>>??BCCED3BB?BBBBBBBAC>@<ABBB>B=BBBBB?BBBB=>=>B??AA9ACD?CAAACCCBBABAAACCBBBB?>?=><;7;??@A;;;=<@:?;?>>>
@ATNG8:01411:02338
GATGGTAGAGTACAGTGTAGTAGACCAGAAGATCAGGAACTCTAGAAGAATTCAGATTTTTAACACGAGAGTAAACGTAAAAAGAAGGTTTTACAAGACTCACGTTAACAATATTGCAGCAGTACGCACACAATCGAAGCGCAGTAAGGATGGCTAGTGTAACTAGCAAGAATACCACGAAAGCAAGAAAAAAGAAGTACGCTATTAACTATTAACGTACCTGTCTCTTCCGAAACGAATGAGTACACACTCTCATATGACACTACCATCGTTCTCCTTAAGTCT
+
;;;>?CDCBCDEC=<;CEDEDDDBB@BCCACBBBDD@C>AAC??ABABB?B?AAAAADFC3B@99:BBBBCCBB>:8;@BBB5BC=B2:::49BB?A;9:@@@?@?B?CC@CBB=@?BBCDCCCCCBCBCCD@DABB=@?BB?@@A9@<@;:6;B@A@A??<?AB@BD@BB??@?>AAABA;@?:4888888%/95;///;=???=A=AAAB<@<@@CCE@CBACCCB=@>?DD=BBB?BBBBBAAABBBBCB>>>?=???@?@@@79:DBC?:9:?C?B@A???
@ATNG8:01414:02336
GTGGTAGTGTCATATGAGAGTGTGTACTCATTCGTTTCGGAAGAGACAGGTACGTTAATAGTTAATAGCGTACTTCTTTTTCTTGCTTTCGTGGTATTCTTGCTAGTTACACTAGCCATCCTTACTGCGCTTCGATTGTGTGCGTACTGCTGCAATATTGTTAACGTGAGTCTTGTAAAACCTTCTTTTTACGTTTACTCTCGTGTTAAAAATCTGAATTCTTCTAGAGTTCCTGATCTTCTGGACAGAGTGTGCAGATACTACCATCGTTCTCCTTAAGTCT
+
49<8==CCB@@;<>B>==@@>CBBB665BBB>B=BB<@;7<9;;;==@@8;;;6616:>BBB:FACDBAACDDG>AACCC1AC@B>CC>B=@<7;;=8<B9:;BBEH@DBBBCCCC@CCD@C@BCCCBBBB@CCCC?AADCCCCCC@@@DBBBB@CBB?BD?B@BC:;;@ABC>@A@@@7@=A>;;;;;*;A;;;0;;;;>>;:9?2:9:9(9==9989>@@@BB@AA@@;@?BBCBBB@CCC@BB@AABBCB;;;BCCBCBBB?<;;BIEKCB@BAEACCCB
@ATNG8:01423:02350
GATGGTAGAGTACAGTGTAGTAGACCAGAAGATCAGGAACTCTAGAAGAATTCAGATTTTTAACACGAGAGTAAACGTAAAAAGAAGGTTTTACAAGACTCACGTTAACAATATTGCAGCAGTACGCACACAATCGAAGCGCAGTAAGGATGGCTAGTGTAACTAGCAAGAATACCACGAAAGCAAGAAAAAGAAGTACGCTATTAACTATTAACGTACCTGTCTCTTCCGAAACGAATGAGTACGAGAGAGCACACGTGTCTACCATCGTTCTCCTTAAGTCT
+
///:7==DCDCCCCHCCBBDCBBDE@CCB@EEBAAA>A>AACBBBB@BD<?<?A@@ABBB3B?BABABBBBBBB<@=ABBAB0;;5;5;;;-:EC<AA@ACCDCD@C@CC@CBB?BBBBCCCCCAAABAAAA?BAAA?C???ABAA?A?C@@?@CAAACCB?BCCBAA?BB@CBB4:9999,8<91::;:;+:>:?888B@@@@<>;>???=?=@@B;;::BBA@@@=A=AAB>BBB?BCCCCDDB999B;;?@@@>=====:;:<AB;;>?B??<?<?<???=
@ATNG8:01388:02372
GATGGTAGTATCTGCACACTCTGTCCAGAAGATCAGGAACTCTAGAAGAATTCAGATTTTTAACATCGAGAGTAAACGTAAAAAGAAGGTTTACAAGACTCACGTTAACAATATTGCAGCAGTACGCACACAATCGAAGCGCAGTAAGGATGGCTAGTGTAACTAGCAAGAATACCACGAAAGCAAGAAAAAGAAGTACGCTATTAACTATTAACGTACCTGTCTCTTCCGAAACGAATGAGTACACACTCTCATATGACACTACCATCGTTCTCCTTAAGTCT
+
;56=8>CECCBB;;6CCHDCCCD;;:;CB?BC@;;;9;6;BB9:9B@BB?B?:9997AAB1B@D?<8;3333;;;5887:;::)//(/(//(/9949<899999@<B:883899=>>>ADCDDCCDDCBBBC?BBCD=ABBBBBBB>B@BBB?BBAABBBC>A@@@@A>BC>BA@;@A?@@9?::4:<<<<.:;7<///==A@@<@<@>>><@<??CCD@CCCA@BB>A>ADE@BBB>AACCCAAAAAAAACAAAAAABACCCCA?AAAAA?CCC>A>A?A<<=
@ATNG8:01388:02417
GATGGTAGGCACTGCGCACACATCCAGAAGATCAGGAACTCTAGAAGAATTCAGATTTTTAACACGAGAGTAAACGTAAAAAGAAGGTTTTACAAGACTCACGTTAACAATATTGCAGCAGTACGCACACAATCGAAGCGCAGTAAGGATGGCTAGTGTAACTAGCAAGAATACCACGAAAGCAAGAAAAAAGAAGTACGCTATTAACTATTAACGTACCTGTCTCTTCCGAAACGAATGAGTACGAGAGAGTACACGTGTCTACCATCGTTCTCCTTAAGTCT
+
AGHF@ABB?BB;;:<BBCABABCC?CCC>BABB;;9;@BBC@BAC@CC?A?;;:?AGFD3C?BBBAAACBBBD>AABDIIG5AA=B?BBB9BBB>BCBCBC@:94:=@@;A@@499@?BBBDCCCCBBB;;8;AAA?AAA@@AA@<A?B@@>@CAAACCC?BBBBBB>BB????>AABBB=>>=9>>=>>>(:@9=///==AAA8;7;>>?1838@ECD@BCCBCCD?C?BCD>CBB?ABBCFCBAAABAAAAAAA@@????>>><?BA>?:>88185;5;;;;
@ATNG8:01396:02411
GATGGCGTGTGAGAGTCTGCCCAGAAGATCAGGAACTCTAGAAGAATTCAGATTTTTAACTCGAAGAGTAAACGTAAAAAGAAGGTTTTACAAGACTCACGTTAACAATATTGCAGCAGTACGCACACAATCGGAAGCGCAGTAAGGATGGCTAGTGTAACTAGCAAGAATACCACGAAAGCAAGAAAAAGAAGTACGCTATTAACTATTAACGTACCTGTCTCTTCCGAAACGAATGAAGTACGATGAGATCTCGTGTGCTACCATCGTTCTCCTTAAGTCC
+
445=5;;;;;?<<<?>C>BBB=ABB;BBBBBA?AADDCC@AA@CC@B?CBBAADCE3C@CC?:939?=777)7;37733$3717,333+3==7==88579<<4;37:18599>=>>@>><>>=??>6666=//)/07765557715/553,3=9=97>>;DC8:>B>@@=@BB9>:888(5556/////'//(....66622,236555174:955569<;>@::591779.7=?8??>6:///57965...3377::<<858A5:9=971966//6:6;//(
@ATNG8:01398:02384
GATGGTAGCTCTGCTCTGACTCTCGTACTCATTCGTTTCGGAAGAGACAGGTACGTTAATAGTTAATAGCGTAACTTCTTTTTCTTGCTTTCGTGGTATTCTTGCTAGTTACACTAGCCATCCTTACTGCGCTTCGATTGTGTGCGTACTGCTGCAATATTGTTAACGTGAGTCTTGTAAAACCTTCTTTTTACGTTTACTCTCGTGTTAAAAATCTGAATTCTTCTAGAGTTCCTGATCTTCTGGGTGCGCTACAGTCTCTCTACCATCGTTCTCCTTAAGTCT
+
<BCEABBBBB;@CBA==?B@BB;;55449<::7:@@A;9:097996===A<>BBAA<>=A@:>0;5:@:77//)/:)/////$/7298;;24455.555.59;>@?CCE@CCDCBBCB>BBB@BAFJBAABAGGCDDD?CCDCDBBBBB@@@A@@??ABB?BC?B8::;;AACBC@BBBBB;B?E>;;<;<*;ABBD?CBABBCB;;;;@@@@,@AABC@C@BB>AA@??;;6;?CCBCCE=@:;;0<C;<;BABACBCBBCBDBB?BBCBB?BGC@C@C@BBBC
@ATNG8:01413:02375
GATGTAGTGTCATATGAGAGTGTGTACTCATTCGTTCGGAAGAGACAGGTACGTTAATAGTTAATAGCGTACTTCTTTTTCTTGCTTTCGTGGTATTCTTGCTAGTTACACTAGCCATCCTTACTGCGCTTCGATTGTGTGCGTACTGCTGCAATATTGTTAACGTGAGTCTTGTAAAACCTTCTTTTTACGTTTACTCTCGTGTTAAAAATCTGAATTCTTCTAGAGTTCCTGATCTTCTGGCTCTCGTAGACAGATACTACCATCGTTCTCCTTAAGTCT
+
96CC>CCCCBCBCCCDDDBBBCCBAAABC@?<@::6;B?B?CCCJCCB@@@@CC=@=@BAB<@=@@ABBBBAE>@@BBA0AA>ABBD=CBCB?B@@:@A:ABACDD@CDDDEDDD?DBB?C?CCBBBBCC@CCCC@BCCCCCDBBBCBB@B@@>@CFADD?C?BBC;;<CFJABBBBB:A=A=;;;;;*;CCCC>BBBBCC@AAB=BBBB2BBBBC?C@CC@CCFBBAC@CADBBBCB>@@D@BBA@ABCCCBBBDDCCBBBD@CCBBA@BBC=?=??BBBB
@ATNG8:01413:02412
GATGGTAGTGTCATATGAGAGTGTGTACTCATTCGTTTCGGAAGAGACAGGTACGTTAATAGTTAATAGCGTAACTTCTTTTTCTTTGCTTTCGTGGTATTCTTGCTAGTTACACTAGCCATCCTTACTGCGCTTCGATTGTGTGCGTACTGCTGCAATATTGTTAACGTGAGTCTTGTAAAACCTTCTTTTTACGTTTACTCTCGTGTTAAAAATCTGAATTCTTCTAGAGTTCCTGATCTTCTGGAGATACACATGATACTCTACCATCGTTCTCCTTAAGTCT
+
6>>?>>=BCC666<<;>A@AAA@@@A;9:@:;4;@AA=BC@C?AAAAACB?@@>;;445:=<A<B>BAC?A9905=59:<<<'444(389<4:;;=8A9;79@669BBBB@CCCCHCCCACBB<@=@BBBBCCC?CBBA?CBBBCCCCCCCCBCBBIA;<<@BB?B?AAC@A@BCC>C:;;;.9<?259=>>+??>DD:A9:9>>9959.5555$5596>@CACD@AAA000A@A=A@AB@@=@AD@GDFCCEBCCCECDBC@@@A@>A???C?A><9=3939@@A
@ATNG8:01421:02374
GATGGTAGCTCGCTGATGATATCTCCAGAAGATCAGGAACTCTAGAAGAATTCAGATTTTTAACACGAGAGTAAACGTAAAAAGAAGGTTTTACAAGACTCACGTTAACAATATTGCAGCAGTACGCACCAATCGAAGCGCAGTAAGGATGGCTAGCGTAACTAGCAAGAATACCACGAAGCAAGAAAAGAAGTACGCTATTAACTATTAACGTACCTGTCTCTTCCGAAACGAATGAGTACGAGAGAGCACACGTGAGCTACCATCGTTCTCCTTAAGTCT
+
9:9<8<@A@A=BA<;;BB;::BCBC@EDE??@AB<;4:=@@?BA@@;?=:?>@@@@@???.?=@@BBA@?=>>=88<>@??@2AB@B@EED;BCBAAA:;9AA??>?@CC?BBC>AACA@@ACBBBBA@;@<@@@@>AABBBABB?B?BCB@???A@@=?:::9@?@9<>>B=B>@?>;237;5;;;;(37<<=>AACA9859;>>BB?C?BBBBB?BBA;;:<8=9=?D:A??<:::A:::AA???BCB??;;;????@>>>9:///:6:<=5:5==C=87
@ATNG8:01421:02387
GATGGTAGTGATACAGATCAGACACCAGAAGATCAGGAACTCTAGTAGAATTCAGATTTTTAACACGAGAGTAAACGTAAAAAGAAGGTTTTACAAGACTCACGTTAACAATATTGCAGCAGTACGCACACAATCGAAGCGCAGTAAGGATGGCTAGTGTAACTAGCAAGAATACCACGAAAGCAAGAAAAAGAAGTACGCTATTAACTATTAACGTACCTGTCTCTTCCGAAACGAATGAGTACAGAGAGTACGATATGTCTACCATCGTTCTCCTTAAGTCT
+
BCCC@CBBBCCCC>CECCBB@@BA@<@BB>AAB@@?<?=A@A999BAAA?B>AA@>>>?>0?@CDCBCBCCCCC?CCCCHHG5CCAC?BBB<BCJ@CBBBBCCDD@C?BB>BBB>ABBBCAABCDDD@BCCC?CCCC>@ACCBBBA>B@C@@?@BCBCCCC?CCCAAA>BC?BBB>@?=<<3===9?ABBB3BB@C??;AAA>=:==C???:>;>BCCC@BBBCBBD>A>@DD>DCC>AABBBBCBBACBBB@@@BBBBBBBBAA:>>@:;5;>?:@<A<@>>>
@ATNG8:01379:02439
GATGGTAGGAGACACGTCGCACACGTACTCATTCGTTTCGGAAGAGACAGGTACGTTAATAGTTAATAGCGTACTTCTTTTTCTTGCTTTTCGTGGTATTCTTGCTAGTTACACTAGCTATCCTTACTGCGCTTCGATTGTGTGCGTACTGCTGCAATATTGTTAACGTGAGTCTTGTAAAACCTTCTTTTTACGTTTACTCTCGTGTTAAAAATCTGAATTCTTCTAGAGTTCCTGATCTTCTGGCGCGTATGTATGTCGCCTACCATCGTTCTCCTTAAGTCT
+
6;=>=ACB?@@??@;>BCCBCCCCCBB=>=99.99994/;5:4///777969<<<A>A9:94;;?=BB>>=888B7BBDDD1???B>:A;2>BCC9:9B?BA?A@@@:948<;;:>>:;:?A:>:=<>>==>>=BAAA=;;<AAA>>>?==>;;;@7;:><AB=B=>>>BBBB>>:>AADD5D;A:??AAA/AAAAA9???@@@@@@@<@AAA/??AAC=C<?=:?AAA??@<A<>>>>>A99995///888;=AAA@@@::5:::5:=>=B<AAA<A:=:>:;;
@ATNG8:01396:02466
GATGGTAGAGTATCATGTGTATCTCCAGAAGATCAGGAACTCTAGAAGAATTCAGATTTTTAACACGAGAGTAAACGTAAAAAGAAGGTTTTACAAGACTCACGTTAACAATATTGCAGCAGTACGCACACAATCGAAGCGCAGTAAGGATGGCTAGTGTAACTAGCAAGAATACCACGAAAGCAAGAAAAAGAAGTACGCTATTAACTATTAACGTACCTGTCTCTTCCGAAACGAATGAGTACGTGTGACGTACGTGAGCTACCATCGTTCTCCTTAAGTCT
+
9::>8<CDBBCCGGCABADEDBCAA>A@A?ABCCCB?C@CCBBBCC@BB<@;>AA>@@@@0@?CBCCDCBA@AB;@A;;;;;$99995<>>2<AC:=CBBAAA??=?=@A?BBB?BBABCCBCCBCCCBBBC?CCBB>??CBBBBA>CAFAA>ABBCBCCB?BBBBAB>BB=?@C?BBBBC=@>><>BCCC2B>>>888@@???<@<@???=B=A@CBC@BCFCCCC?B?BCD>CCC?CCBBBBBBBBBBBBCCBBCBBBAACCC@B999A=@AB?C@B?BCCC
@ATNG8:01402:02454
GATGGTAGCGAGCGAGTGTGTATACCAGAAGATCAGGAACTCTAGAAGAATTCAGATTTTTAACACGAGAGTTAACGTAAAAAGAAGGTTTTACAAGACTCACGTTAACAATATTGCAGCAGTACGCACACAATCGAAGCGCAGTAAGGATGGCTAGTGTAACTAGCAAGAATACCACGAAAGCAAGAAAAAGAAGTACGCTATTAACTATTAACGTACCTGTCTCTTCCGAAACGAATGAGTACAGAGAGTACGATATGTCTACCATCGTTCTCCTTAAGTCT
+
55=C;@BBB@<55555==>CCCCA@7;AB=BCFCCC=?7;<;A@B=4<8;>8=>996???+?9<A?<;>>00,/577/////$/;6;.666'5<<469554;;5566:DC@BBB>AABAA@@@B@@BACCGFFEBBC?A@ABA@@@@C@CBA?BCCCCA@A@CCCCCC@BB=@@A<@@???8?=>999999(394333:<<89>9>5===A;A<>>CAB?ACCEBCB@C<;;<0;;;4;=<@@BBBBDDDB???AAABBCBBBAA=@>>;;5;==9=5:5;887
@ATNG8:01410:02429
GATGGTAGTCTCAGATAGTCTATAGTACTCATTCGTTTCGGAAGAGACAGGTACGTTAATAGTTAATAGCGTACTTCTTTTTCTTGCTTTCGTGGTATTCTTGCTAGTTACACTAGCCATCCTTACTGCGCTTCGATTGTGTGCGTACTGCTGCAATATTGTTAACGTGAGTCTTGTAAAACCTTCTTTTTACGTTTACTCTCGTGTTAAAAATCTGAATTCTTCTAGAGTTCCTGATCTTCTGGCTCTCGTAGACAGATACTACCATCGTTCTCCTTAAGTCT
+
A@CEAD@@@CDDDCCCEBBCCCCCBCCBBBA@>ADCG>DD?B?BDCCCCD?BBBBB@C@DD??<@@BBBBBCCDD?BBBBB1CB>AAEE@AABC?CAA=AC9;:BBBCACCCBCBBC?CCC?B?CDCCBBBD?BBBB?CCCCCBCCBBAA@@@?A?BBC@CB?B>@@BBBCCBB@AAADC<C>A=;;;;;*;B@@B=BCCCCCCBBB<@@@@0@AABC@B@BC?BBBBBCC?B?BCBCCC@CBE?AAA@@ABBBCCCCCBDBBCC?BBBCC>AAB?B?B@BCBB
@ATNG8:01423:02454
GATGGTAGGAGACACGTCGCACACGTACTCATTCGTTTCGGAAGAGACAGGTACGTTAATAGTTAATAGCGTACTTCTTTTTCTCGCTTTCGTGGTATTCTTGCTAGTTACACTAGCCATCCTTACTGCGCTTCGATTGTGTGCGTACTGCTGCAATATTGTTAACGTGTGTCTTGTAAAACCTTCTTTTTACGTTTACTCTCGTGTTAAAATCTGAATTCTTCTAGAGTTCCTGATCTTCTGGGTCTACGCTCGTCGCGCTACCATCGTTCTCCTTAAGTCT
+
444:8==B?CBCCCDCDBBBABC;69CB>BBB@BBEJ>BB@D@CCBBBCC?CABBB>A>ABCCAD@DAABBBB>@4??;=;);=:???>5;@991970*0;)//9::83;::9=>>=:==?<@<@@A?@?==:=A@@:===???;;<AB??;;;B5:;<<@B<A7;;>>>>?;;4:8889)84717====,--677.7---998<>>1888)2::9?;A9>><===///<9=9=@B;::<AAAA9A@@<=====AA>>>?====:>>BBC@CCC@C@D@D:::
@ATNG8:01397:02479
GATGGTAGGTGCACATGAGTGTATCCAGAAGATCAGGAACTCTAGAAGAATTCAGATTTTTAACACGAGAGTAAACGTAAAAAGAAGGTTTTACAAGACTCACGTTAACAATATTGCAGCAGTACGCACACAATCGAAGCGCAGTAAGGATGGCTAGTGTAACTAGCAAGAATACCACGAAAGCAAGAAAAAGAAGTACGCTATTAACTATTAACGTACCTGTCTCTTCCGAAACGAATGAGTACAGAGAGTACGATATGTCTACCATCGTTCTCCTTAAGTCT
+
BBBD@CCC@BBCCCCCCGCBBBBAB?BCD@AABA9879?AACBBBC?BC=B@CCC@AAAA1@@DECCCCCFCBB>CC@@@@@0@@;@2:;:5;BE@CBBBCEBBB>@<@C?BBB<@@BBCCBBBCEDDBBBC?CFBB?BBBBAA??<@?CBB?ABBBCBBB>BBBBBB@BB>@@?;??=?=6><<9>AAAA3?@=B888?????;><>@@@7;7;@BBBAEBBBCCB?B@BCC>CBA@AAABBBBBBBBBCB@A@CBBBB@@@AB>BAA@@:>;@<@;@<@:;;
@ATNG8:01424:02478
GATGGTAGCAGACGTGACAGAGCGCCAGAAGATCAGGAACTCTAGAAGAATTCAGATTTTTAACACGAGAGTAAACGTAAAAAGAAGGTTTTACAAGACTCACGTTAACAATATTGCAGCAGTACGCACACAATCGAAGCGCAGTAAGGATGGCTAGTGTAACTTGCAAGAATACCACGAAAGCAAGAAAAAGAAGTACGCTATTAACTATTAACGTACCTGTCTCTTCCGAAACGAATGAGTACAGAGAGTACGATATGTCTACCATCGTTCTCCTTAAGTCT
+
?:9?:::@:BBCBB@:96CCCDBBC?BCC@CCAAAA@C@BBB??>B?BC?B>AABBCDDC2B?BBBBB???AAD;@<;;;;;*;C<@=AA@3ABA=BA<@BBB@A?@@CC@BBB@BBBBBCCCFDDBBBDDD?BBBB@CBBABB??<@?B@@>@CCBBABCADC@CCD>@@=@AA?CCCBB;@@?8::CDE3DB?BBBBBBBBB?B?BB9979=AA;;;?BABBBBD>B>BGE>CAB>AAACBBBCBBBB?????AAFA>=@???=A@@;;7;AA=A=A<AA@A
@ATNG8:01380:02548
GATGGTAGATACTCGCGATACACCAGAAGATCAGGAACTCTAGAAGAATTCAGATTTTTAACACGAGAGTAAACGTAAAAAGAAGGTTTTACAAGACTCACGTTAACAATATTGCAGCAGTACGCAGACAATCGAAGCGCAGTAAGGATGGCTAGTGTAACTAGCAAGAATACCACGAAAGCAAGAAAAAGAAGTACGCTATTAACTATTAACGTACCTGTCTCTTCCGAAACGAATGAGTACGAGAGAGCACACGTGTCTACCATCGTTCTCCTTAAGTCT
+
@:=A666=<=BD<96666;==<<86668===>>>7;<?@D?@@A?AB?C?;;;DDCCC1?=?BB???BBBEH>A=;;;;;*;C=A4;;;*99D7?A<B@>=9;5:8>=299>99=>>@BBCCBCCCB@A@;@B@@=@::9AA??=@@C<;8;BA@@@::69@@==>>@?<?9717<777)377157777.5=;A8;;=A===:>5;;@@;@<@>BCB@C@<<;00+0:000+0;;5>?BBBBBCCBBBB?AB:98;>9:9677:=879@?9666;/717>=>
@ATNG8:01386:02527
GATGGTAGCTCTGCTCTGACTCTCGTACTCATTCGTTTCGGAAGAGACAGGTACGTTAATAGTTAATAGCGTACTTCTTTTTCTTGCTTTCGTGGTATTCCTGCTAGTTACACTAGCCATCCTTACTGCGCTTCGATTGTGTGCGTACTGCTGCAATATTGTTAACGTGAGTCTTGTAAACCTTCTTTTTACGTTTACTCTCGTGTTAAAAATCTGAATTCTTCTAGAGTTCCTGATCTTCTGGTGTCTGATCTGTATCACTACCATCGTTCTCCTTAAGTCT
+
=BCC?C@?@;@@ABBBBCBBCBDBB@??AA@?:?CCC>BB?B?DBB@CDEIEBAAB@B@CBCB@C@D=:;CA@@C?BBBAB2@@=@BDD>CCBA?AAC?C@CCCBBCGAEAAABBBDADCB@D@CBBDCBBC?@@BB?CBC;;;AAAA@@AA;::=A::88B=A>BBBCCCCBC>A;;;0:;@=:<<<<*;;BBD>AACCCCC@@@5;:;:*:@ABC@C@BC@BBB@@@@=@?AABCBC?B?A=ACBBBBGCCCCCCDBB;;;@@@@AAA?CBB?C@D?DDCC
@ATNG8:01386:02551
GATGGTAGGCGTGTGAGAGTCTGCCCAGAAGATCAGGAACTCTAGAAGAATTCAGATTTTTAACACGAGAGTAAACGTAAAAAGAAGGTTTTACAAGACTCACGTTAACAATATTGCAGCAGTACGCACACAATCGAAGCGCAGTAAGGATGGCTAGTGTAACTAGCAAGAATACCACGAAAGCAAGTAAAAGAAGTACGCTATTAACTATTAACGTACCTGTCTCTTCCGAAACGAACGAGTACCTCTCAGACGCTCGTCCTACCATCGTTCTCCTTAAGTCT
+
@@AB@A@@@CCCCDBBBBB@AAAA@:AAB>BCCB??<?=AABBCCC@CC@C@A@?====@.?=BBBAAABBBCC=A@?=<=<,=>;?9???5>?B<@>>>>>>??=A=A@<ABA9<;>@AAA==<><A@>>@;@>>>:=<==>@=>7==A?>:?DDAA?>?:?A@@@C9>>;AAB<>=<;;0::<7=>@@@6@A;>>B@@@@AD<@;@A>>9>:>>>>>:>>>>>>>;A<@@@:>AA@???@>==:=@@@AAA>>>>=>>@=>??<A>@@C:>>>=B;><>>@@
@ATNG8:01396:02553
GATGGTAGGCGACATACATACGCGCCAGAAGATCAGGAACTCTAGAAGAATTCAGATTTTTAACACGAGAGTAAACGTAAAAAGAAGGTTTTACAAGACTCACGTTAACAATATTGCAGCAGTACGCACACAATCGAAGCGCAGTAAGGATGGCTAGTGTAACTAGCAAGAATACCACGAAAGCAAGAAAAAGAAGTACGCTATTAACTATTAACGTACCTGTCTCTTCCGAAACGAATGAGTACAGAGAGTACGATATGTCTACCATCGTTCTCCTTAAGTCT
+
;66?:>CC@C@AACCGFCCCBBBDD?DEG?CCCC@??@@BBCCCBB?AA>B?A>?99999*:>CCHFCCCCCDC>CCCCCCC5BB=B4;;;-;AD?@A@@BBCBB@B@BB?A@A>AABBBBBBDDDBABDDD@DDBB?BBBACCBB>BACAB?ACCBCCBB?BBBCBB>AA=?B@6;;787*:=>;9:9:9(:A?B:98BBA==:=:=>>@7:7:AB@A>BBBBBCC?C?BCA<A??<?BBBBBBBBAAACCBB@@ACCBB??;A;>>>=>699>8<7<:<888
@ATNG8:01408:02548
GATGGTAGCTCGCTGATGATATCTCCAGAAGATCAGGAACTCTAGAAGAATTCAGATTTTTAACACGAGAGTAAACGTAAAAAGAAGGTTTTACAAGACTCACGTTAACAATATTGCAGCAGTACGCACACAATCGAAGCGCAGTAAGGATGGCTAGTGTAACTAGCAAGAATACCACGAAAGCAAGAAAAAGAAGTACGCTATTAACTATTAACGTACCTGTCTCTTCCGAAACGAATGAGTACATAGATATACGTATAGCTACCATCGTTCTCCTTAAGTCT
+
65>>8<AACA<=>BDBDCC;:<BBA;@BC=ABA@@@<@=@ABB@???CB=A>999<;;;;.;<AB=B=@@;BCC987::999'4>4=5;C@9C@CAB969CCBCD@C@@@=;:;=?@BBBCCCCCBCCDBBE?BB::6;AAAABBC?C@C;;:;BABBBBC@AAACCC?CC>C@B=AA999,9>=8<9:::*:?:@>==AAACB8;8;@?@5:4:>AA@<@:;:AAA<?>@CD=A::89??@ABAAABBBBB>A@@@AAAAA@>>;>>>>A?B>>;>:=:=888
@ATNG8:01417:02525
GATGGTAGCATCTGCATATCTCACCAGAAGATCAGGAACTCTAGAAGAATTCAGATTTTTAACACGAGAGTAAACGTAAAAAGAAGGTTTTACAAGACTCACGTTAACAATATTGCAGCAGTACGCACCAATGAAGCGCAGTAAGGATGGCTAGTGTAACTAGCAAGAATACCACGAAAGCAAGAAAAAGAAGTACGCTATTAACTATTAACGTACCTGTCTCTTCCGAAACGAATGAGTACTATGTAGAGCTCTATACTACATCGTTCTCCTTAAGTCT
+
566C:?DB;;;;966><B<==BAA?BBB?ABCDCC@CACBCCCCC?BC@B@BABAABAA1?;?A@@@AAAAAA8==;;;;;*;@;@5;::&555.5;;656>>C@C?CC@CCC?BBBCCCCCCCCDC@;@-000:=;<<AA>>6:9<;A>??????>A?BBBCCC@CD?BCE?A@999,:9:?BBCEE2??9=989;=<=A2938<98/8<A==<;8>=>@000==377<4;BB>@AA?:89CDAA99;BA;;;ABBBA;;:AAAAB>AAB?B;?;?@@@
@ATNG8:01428:01961
GATGGTAGATATATGCACGCTCTACCAGAAGATCAGGAACTCTAGAAGAATTCAGATTTTTAACACGAGAGTAAACGTAAAAAGAAGGTTTTACAAGACTCACGTTAACAATATTGCAGCAGTACGCACACAATCGAAGCGCAGTAAGGATGGCTAGTGTAACTAGCAAGAATACCACGAAAGCAAGAAAAAGAAGTACGCTATTAACTATTAACGTACCTGTCTCTTCCGAAACGAATGAGTACTACTCTCAGAGACACACTACCATCGTTCTCCTTAAGTCT
+
>>@G?CBBBBCCCB@@@C@@@DCBB?BBA=?@@9989@=@BB9:9B?BB?B@:9:??AAA3B?AA@BB?ACA@A7?>ACDDD1BC?B=BBB:BBCACBBBDGEBA=A@DD@CCC>@BBBCCCCCCBBBCCBB@CCAA>AABBBBBB@DAD??>@BBCBCBB?BBBAAA?BC?BBC>A@999,9<<888888+8A;@>==ABBAC<A<AAAA:?<?@BBB?BCCBBBB>@>A@@<ABB?BBBBBBBBBBBCABBBCA>=>AAAAAA9>?AAA;?@A5:4:8<<<=
@ATNG8:01432:01969
GATGGTAGAGAGAGCTCTCTCATCGTACTCATTCGTTTCGGAAGAGACAGGTACGTTAATAGTTAATAGCGTACTTCTTTTTCTTGCTTTCGTGGTATTCTTGCTAGTTACACTAGCCATCCTTACTGCGCTTCGATTGTGTGCGTACTGCTGCAATATTGTTAACGTGAGTCTTGTAAAACCTTCTTTTTACGTTTACTCTCGTGTTAAAATCTGAATTCTTCTAGAGTTCCTGATCTTCGGCGCGTATGTATGTCGCCTACCATCGTTCTCCTTAAGTCT
+
;66@;?ADBBBBCFCCCCC;;9@?CAA;:6=@8AA@@;@D?C@BBCBCCC?BBBCC?B???>B<A<:CCBBBBCC=77777'8:6>===4=@994:A@<@A48876;<49=?=::;@<==>=D=@@@>>>>><>>>A8868=>><<<:::96588+--60--(/3759999:56/277==2A1:166667(6=<<=199:///999<1///)////=6=3==:?A@;;:;5;4;>@A??<::973363337;:<@;;;A<=<@9:677=9=<<7<6?=C?96
@ATNG8:01441:01922
GATGGTAGTATAGAGCTCTACATAGTACTCATTCGTTTCTGAAGAGACAGGTACGTTAATAGTTAATAGCGTACTTCTTTTTCTTGCTTTCGTGGTATTCTTGCTAGTTACACTAGCCATCCTTACTGCGCTTCGATTGTGTGCGTACTGCTGCAATATTGTTAACGTGAGTCTTGTAAAACCTTCTTTTTACGTTTACTCTCGTGTTAAAAATCTGAATTCTTCTAGAGTTCCTGATCTTCTGGTGAGATATGCATGATGCTACCATCGTTCTCCTTAAGTCT
+
44498===B=B65565599555;;BBCAAC@@??CCE>CE??>?@@AAAA>AAACC?B?>AAA=F@B???@?>AB>A=AAA.;;6:=AC=829@7@;B>BC?A@CBBCACDCEJBBBACCB@C?@ABCBBBC?BBCC@BCBBCBBBBAAABBBCBAGA@>@EAD?BABBBBBGF?@@@@@7>=?;;;;;;*;@AAB=B@@@CAAAAA@BBBB2BBA;;9;?CCADCDCBBB?B@CAAA@C@DCC?BBCCCCCCCEBBBBDFFCBB?BCCCD@CBB?A?C?@@@A
@ATNG8:01443:01954
GATGGTAGCGAGCGAGTGTGTATACCAGATGATCAGGAACTCTAGAAGAATTCAGATTTTTAACACGAGAGTAAACGTAAAAAGAAGGTTTTACAAGACTCACGTTAACAATATTGCAGCAGTACGCACACAATCGAAGCGCAGTAAGGATGGCTAGTGTAACTAGCAAGAATACCACGAAAGCAAGAAAAAGAAGTACGCTATTAACTATTAACGTACCTGTCTCTTCCAAACGAATGAGTACGATGAGATCTCGTGTGCTACCATCGTTCTCCTTAAGTCT
+
<;;>>CCCEEDCB?AACCCDCDBBB?BDCBBECCA?=??CBCBCCC@CD?A<?D@99999*<?CCDCBCCCBBB=BA>>???0=B=?2:::.;BB?B@@@CBBBB>B>BB>BBB<@@BBCCCCBBBDDCC@B?CEBB?BABBBB@@<A?B@A?@CBBAAAA?AAAAAA>BB>BBB=??>==6@;:6;<<==/>A;@888@AAAA:?<@AAA:>:=ADBB@BBBAA@A=A?AA<BAA>ABBCBBB@AACC>=>BAA@B>?>>>@@<@AAAA7:;A<@:>;>:::
@ATNG8:01447:01962
GATGGTAGTGTCAGTGCGCGTCGTCCAGAAGATCAGGAACTCTAGAAGAATTCAGATTTTTAACACGAGAGTAAACGTAAAAAGAAGGTTTTACAAGACTCACGTTAACAATATTGCAGCAGTACGCACACAATCGAAGCGCAGTAAGGATGGCTAGTGTAACTAGCAAGAATACCACGAAAGCAAGAAAAAGAAGTACGCTATTAACTATTAACGTACCTGTCTCTTCCGAAACGAATGAGTACGAGAGAGCACACGTGTCTACCATCGTTCTCCTTAAGTCT
+
9:>><<@ECCCAAAACCECBBB@@@?@AA@FC@?@B=@;@AA???B?AA>A>@@AABBBB3B?BBBABBBBBBB>BCCCCCC5@@>B4;;:.;CB@BB@@CBBAA?A@AA=BBB?ABCBABACCBCCCCBBC@CAAA?????@@=>9@>AAA?ABAAABBC@BBBBBB?BB>AB@<@>976(8:<7<=>>>/>A=A888@AA@B<B;A???<@:>>CCC@CCBBA:949<==?8?BC?CBBAAABBBBAD@>AA??@>>>DA;:;9=;;;B<===;?:=9::88
@ATNG8:01462:01923
GATGGTAGCAGACGTGACAGAGCGCCAGAAGATCAGGAACTCTAGAAGAATTCAGATTTTTAACACGAGAGTAAACGTAAAAAGAAGGTTTTACAAGACTCACGTTAACAATATTGCAGCAGTACGCACACAATCGAAGCGCAGTAAGGATGGCTAGTGTAACTAGCAAGAATACCACGAAAGCAAGAAAAAGAAGTACGCTATTAACTATTAACGTACCTGTCTCTTCCGAAACGAATGAGTACTGCGTCTCACTCTCGCCTACCATCGTTCTCCTTAAGTCT
+
A@BC@BCCCCCCAABBBBDDDDBBB?CCC@BBBCAA>@>BBBABCC>?@=@>@B@ABBBC3B?BB@BBBB>>AA:AACCCCC5BC?B=A@A9ACDACBBBCCAAB@C?C?>AAB>AAAACDDCCBBBDBCCC@BBBB>BBA@?A>>:@=B@@>@CBBBCBB?BBAABB>A@<A@@<>@988*687477888(/<6=///==ABA<A;AADD;?;?@BBC?CCBBA??<?<?AA=AAA>ACCCCAACCCBBAABBBDCDCAA>ABB@CBBBC>AAB?C@C@B>>=
@ATNG8:01473:01930
GATGGTAGCATCATGCATATCTCACCAGAAGATCAGGAACTCTAGAAGAATTCAGATTTTTAACACGAGAGTAAACGTAAAAAGAAGGTTTTACAAGACTCACGTTAACAATATTGCAGCAGTACGCACACAATCTAAGCGCAGTAAGGATGGCTAGTGTAACTAGCAAGAATACCACGAAAGCAAGAAAAAGAAGTACGCTATTAACTATTAACGTACCTGTCTCTTCCGAAACGAATGAGTACGTGTGCGACGTGTCTCCTACCATCGTTCTCCTTAAGTCT
+
::?>=CBBBBB@BFDCCCCBAABBA?ABC?BDC?@?>A=ABCBBBB???9?>??>BBCBB+=7@@?BBBC?@@D:>?BBDEC5BB?B=AAA9BCC?;;=BBBCEC@C@CC@CCB>AABBBBBCDCCCBBBAA@BABD@C???BBBB>B@C::8;BBBBBBE@CAAAAA?AB=AAA<@@:::,8981:=>>?/?B=B888ABACB;>;>???<@<@@B@@>@CBBBCC?C>ABD>@??9?@@AAAA???ABA???@@@A===;??@=BCBAC>A??<??B?BBBB
@ATNG8:01477:01937
GATGGTAGCGAGCGAGTGTGTATACCAGAAGATCAGGAACTCTAGAAGAATTCAGATTTTTAACACGAGAGTAAACGTAAAAAGAAGGTTTTACAAGACTCACGTTAACAATATTGCAGCAGTACGCACACAATCGAAGCGCAGTAAGGATGGCTAGTGTAACTAGCAAGAATACCACGAAAGCAAGAAAAAGAAGTACGCTATTAACTATTAACGTACCTGTCTCTTCCGAAACGAATGAGTACCTCTCAGACGCTCGTCCTACCATCGTTCTCCTTAAGTCT
+
449<.55<<<<;:;<=<@<B<::55499:7599A<B?B>BCBCCBB@BB@B>A@A;;;;:'9>@CCGEA>>9;;04:55555$5<7<.66606<<8=CB@>@@;;2:=@?<?>B?BBBBBABDECCBBBDDDACCCC@BBBABB@@=C@BBB>ABABBBAB=@@>::913:677707>;;;.7774<==>>1=><=878@:::;6;:CC;<7;7;;CBC?BCBBAAA8;:;CC=B@@<?AA@ABB>BABCBCBBBBBBBBD=ABB<>>==B@DCB@C@C@BB@?
@ATNG8:01432:01998
GATGGTAGCTCTGCTCTGACTCTCGTACTCATTCGTTTCGGAAGAGACAGGTACGTTAATAGTTAATAGCGTACTTCTTTTTCTTGCTTTCGTGGTATTCTTGCTAGTTACACTAGCCATCCTTACTGCGCTTCGATTGTGTGCGTACTGCTGCAATATTGTTAACGTGAGTCTTGTAAAACCTTCTTTTTACGTTTACTCTCGTGTTAAAAATCTGAATTCTTCTAGAGTTCCTGATCTTCTGGTATACACACTCGCTCGCTACCATCGTTCTCCTTAAGTCT
+
?ACD@BBBCBBBCCCBCCCBCEDCCBCCDB?>=?BAB<BE?C?BCBBBCC@BBA;:8;>ABBC@D@BBBBBCCBC@BCEED5@@@C@@?;@AAB=BAA<@B=@@AEEDABBBDBBAC@CCC?C?CDCCA@@C@CCCC@CCB@@@BCBBBBCBCBC@CAA>@B>A>AABBBBCCC@DCBBB:B>B;;;:;:*;AAAE>BBBBCBDA@@>AAAB2BBBCD@DACC?BBCCBBB@C?BBBCCD?BBB@CCCCCECCCCCCCCBBBBAA?AA?AD@DBB?A>B???00
@ATNG8:01443:01991
GATGGTAGAGTACAGTGTAGTAGACCAGAAGATCAGGAACTCTAGAAGAATTCAGATTTTTAACACGAGAGTAAACGTAAAAAGAAGGTTTTACAAGACTCACGTTAACAATATTGCAGCAGTACGCACCAATCGAAGCGCAGTAAGGATGGCTAGTGTAACTAGCAAGAATACCACGAAAGCAAGAAAAAGAAGTACGCTATTAACTATTAACGTACCTGTCTCTTCCGAAACGAATGAGTACTATAGACTATCTGAGACTACCATCGTTCTCCTTAAGTCT
+
9::A?BCDCBCAAABBBBEECBBBB@CCD@CCBBAA>B@DBA@@?E@BD?B@C@>99999(:9998?@???>=@9@8;;>>>,>>;>.999&5<<9=<;;==<;;7;>AC@AA@<??::;BBBCDBBAC=@=@AAA?AAAA@@??;?;?AB?BBBCBBBA@BBBCCD?BB?>?>?CBBBB;=AA=<<>==,<@<ABBBBBBAA=?8@A9949?B?>>C@CBBB@@@;><>>>6:::8:BAAAA?>?BBBB>>>CA;>?????@A<??BBB?AAA<@>@?BCAA
@ATNG8:01459:01985
GATGGTAGGCATATCAGCGCAGCCCAGAAGATCAGGAACTCTAGAAGAATTCAGATTTTTAACACGAGAGTAAACGTAAAAAGAAGGTTTTACAAGACTCACGTTAACAATATTGCAGCAGTACGCACACAATCGAAGCGCAGTAAGGATGGCTTGTGTAACTAGCAAGAATACCACGAAAGCAGAAAAAGAAGTACGCTATTAACTATTAACGTACCTGTCTCTTCCGAAACGAATGAGTACGATGAGATCTCGTGTGCTACCATCGTTCTCCTTAAGTCT
+
@CDE?BCC@CCCCGICCCBCCBBB?BBD@D>>CAB=B?BAABBCB?BC?C?@@@BCCCC2D@BBBAA@A=>=<3<<77:::*88167<<<-:7=9>:8:A@@@@=@=@@<???=A?:;:>=>=>=A@?>>>=@@@@=>><9?>9:7;<AAA;AD;?>>@D=A===AA<;;7:AC/88;::)88;:BHDK/>>:==>?@@@@@;?<?B@@<@=B>>=@=AAC@@;;7;=AFE;D;;8:8<<///==<:>>@@@AA>>>@===;;7;@AAA7;:>5:5;;>=>>
@ATNG8:01477:01989
GATGGTAGGCACTGCGCACACATCCCAGAAGATCAGGAACTCTAGAAGAATTCAGATTTTTAACACGAGAGTAAACGTAAAAAGAAGGTTTTACAAGACTCACGTTAACAATATTGCAGCAGTACGCACACAATCGAAGCGCAGTAAGGATGGCTAGTGTAACTAGCAAGAATACCACGAAAGCAAGAAAAAGAAGTACGCTATTAACTATTAACGTACCTGTCTCTTCCGAAACGAATGAGTACGAGAGAGCACAACGTGTCTACCATCGTTCTCCTTAAGTCT
+
?;?C@CDC@CBAAAECCCCCCCCCE?CCCAECBBAA?A>BABBCBB?@@=@?AAAAADCC3C?BBBBBBBBCDD>98;;A@@0;;9:@CDD7CAB@;;:@?>@00+0:<<6;;?9?A??ACCDCDBCBBCBC@C@A@9::C???BB?B<@@@<@@@??ABB?BBBB@A<@@<>?>>ABAAA<===<@AAAA/>=:=@=>===>>6;6;>>>;>=AABCCADA@?A:93:;:::/9==:????BDBCBAA=:/000/(/666:;;::58699937995:.5/59??
@ATNG8:01433:02021
GATGGTAGTGTCATATGAGAGTGTGTACTCATTCGTTTCGGAAGAGACAGGTACGTTAATAGTTAATAGCGTACTTCTTTTTCTTGCTTTCGTGGTATTCTTGCTAGTTACACTAGCCATCCTTACTGCGCTTCGATTGTGTGCGTACTGCTGCAATATTGTTAACGTGAGTCTTGTAAAACCTTCTTTTTACGTTTACTCTCGTGTTAAAAATCTGAATTCTTCTAGAGTTCCTGATCTTCTGGGTCTCTCTCTCACGCACTACCATCGTTCTCCTTAAGTCT
+
BDBC@CAACDDCCCDCCCBBBCCBBBAAAC?@>@A@C>CD@CACDGCCBB?BCBCC@D@CB:97;@@A@AA;;9?:<=<<=,=A<@@AA9ABAB>BBC@AA?BABBDE@CCCFECBCACCC?B?BCCCBCAA?AECC?BCDCCAABCCCCDBCCC?AAA@CC@C=??B@?@CCC@CCCCC9@;@9;;;;;*;?BBB>DBCBCCA@A@5;;;;*;BABCAC@CD@CBBBBCC@C@BA@@@@?BBCD?CBABCCCAAADCABACCCC@CCCCD?BAC?B?B?BBAA
@ATNG8:01433:02049
GATGGTAGGCGACATACATACGCGCCAGAAGATCAGGAACTCTAGAAGAATTCAGATTTTTAACACGAGAGTAAACGTAAAAAGAAGGTTTTACAAGACTCACGTTAACAATATTGCAGCAGTACGCACACAATCGAAGCGCAGTAAGGATGGCTAGTGTAACTAGCAAGAATACCACGAAAGCAAGAAAAAGAAGTACGCTATTAACTATTAACGTACCTGTCTCTTCCGAAACGAATGAGTACTATGTAGAGCTCTATACTACCATCGTTCTCCTTAAGTCT
+
95<<8<DD@DDBB=@@>>AA;:;>>496>:><AA@B=A?B;;;BBDABB?B?AABAB@@@,A=ABBBBADCCCC<@B;;;<;*;C>C5;;;.;AB=BAA@BCBBB@C@AA>AAA@BCBBBBBBDCDFECAAA@CC@@?ABBCCCAA>B?BAA?AA@@@BBFACBBCCC>AB@B@A;??<@?8::9899999(8>9>9::??A<>5:3999:7=;<<BBBACDDD<;;?B<@@@9???<?BBBBBBCCCBBBB9::?B>>?>>>>?388A??:==>=B=C9==AA
@ATNG8:01442:02043
GATGGTAGAGTACAGTGTAGTAGACCAGAAGATCTGGAACTCTAGAAGAATTCAGATTTTTAACACGAGAGTAAACGTAAAAAGAAGGTTTTACAAGACTCACGTTAACAATATTGCAGCAGTACGCACACAATCGAAGCGCAGTAAGGATGGCTATTGTAACTAGCAAGAATACCACGAAAGCAAGAAAAAGAAGTACGCTATTAACTATTAACGTACCTGTCTCTCCGAAACGAATGAGTACTATAGACTATCTGAGACTACCATCGTTCTCCTTAAGTCT
+
A<BC@@@@CDCECEFCBBBBBCCBC@CCB@BBBBBE@B?BCCBBAB?BD?D?>>?BBFFC3B?BBBBBBBBBBB:>?@@@@@1AD@E5<;;.;;C;@;:;CDGCC?B@BB?BBF@BBBAB;;<ACCCCCBBB@CAAA?AAAAAAAA>A?A;;5;A??>@BG@CCCBBB=??>???3:9=::/8888<====.;=6<678:?DAB<@<@=>==A<@?CCC@CC???CBB?BAC;999=@AABBBBCA?@?@===>BBCCCAABBC>@?CCC?BBC<><>?BAAB
@ATNG8:01470:02048
GATAGAGAGACTGTAGCGCACCCAGAAGATCAGGAACTCTAGAAGAATTCAGATTTTTAACACGAGATAAACGTAAAAAGAAGGTTTTACAAGACTCACGTTAACAATATTGCAGCAGTACGCACACAATCGAAGCGCAGTAAGGATGGCTAGTGTAACTAGCAAGAATACCACGAAAGCAAGAAAAAGAAGTACGCTATTAAACTATTAACGTACCTGTCTCTTCCGAAACGAATGAGTACGATGAGATCTCGTGTGCTACCATCGTTCTCCTTAAGTCT
+
BBBGCCCCCBBBCCCCDDBBBC<@@@@B@A@BB?B@BBBBBBB?BB?B@@??==;;=.?=AABBBBB?>?885;AEDD3CC@D=AAA9ABB@CA@@BCCBC?C@BB?BBB9::CBCCCCCDCED:;;A?AB??=?BBBBBAD?C@CA@?@BBBBBBB?BCCBAB@BB>AAE?AA989-7<<8=====.==9=888:898;5:=7>;;;:=:>>CBB@CBBBCBD?A?AAA<BBCABBBBBBBBBA@==///:::AAA@?>?A>DA>>=7:8=9><A<A@@>
@ATNG8:01430:02074
GATGGTAGAGAGACTGTAGCGCACCCAGAAGATCAGGAATCTCTAGAAGAATTCAGATTTTTAACACGAGAGTAAACGTAAAAGAAGGTTTACAAGACTCACGTTAACAATATTGCAGCAGTACGCACACAATCGAAGCGCAGTAAGGATGGCTAGTGTAACTAGCAAGAATACCACGAAAGCAAGAAAAAGAAGTACGCTATTAACTATTAACGTACCTGTCTCTTCCGAAACGAATGAGTACGATGAGATCTCGTGTGACTACCATCGTTCTCCTTAAGTCT
+
44:<7<695A@AA<;@?<<<F@?@C>BBB@BBAA@@<>-//////3:79=6<6>>>><===,<3773??>=>777)77<999+9;39.44)555.5666<>===8<7:>059@::955@@A@@@A@B@A@@@CDCB?CCCCBBBF=A=@AA=BBBBABBB@CBBAAA?BA>BAA:@<737(333,3====+73.3...66899595=825/649:@@@?ABAB@@@=@<???8?9719=<==?873999900/778999225988277:::59994>6A;?888
@ATNG8:01433:02072
GATTAGTGTCATATGAGAGTAGTGTGTACTCATTCGTTTCGGAAGAGACAGGTACGTTAATAGTTAATAGCGTACTTCTTTTTCTTGCTTTCGTGGTATTCTTGCTAGTTACACTAGCCATCCTTACTGCGCTTCGATTGTGTGCGTACTGCTGCAATATTGTTAACGTGAGTCTTGTAAAACCTTCTTTTACGTTTACTCTCGTGTTAAAAATCTGAATTCTTCTAGAGTTCCTGATCTTCTGGCTCTCGTAGACAGATACTACCATCGTTCTCCTTAAGTCT
+
ABB?BEDDDCACCCDDCCCCCCBBACACCAAAA=ABBB<BA?A?AAAAAAB>@@ABB?B?@@@A9B>AAAAA?ABB?BB@@@1A?;?ABB>BCCB@BCC@CC?B@BEDF@BBECCCCC@DCD?C?CCCCBBCC@CCBB?BCCBCBCCCCCCCBBBB?CCC?CC?B?BBBCBBBBA<@9999.;>@=;;;;.;BCDG=DDDCCCCCCB5;;;;*;B@BBACAFH@GCBBBBB@B@BCCDDD?CCC?CDBBBCCCCCEEDDCCCDBB?ABBCD@BBC>A>A@CCBB
@ATNG8:01435:02089
GATGGTAGGCGACATACATACGCGCCAGAAGATCAGGAACTCTAGAAGAATTCAGATTTTTAACACGAGAGTAAACGTAAAAAGAAGGTTTTACAAGACTCACGTTAACAATATTCAGCAGTACGCACACAATCGAAGCGCAGTAAGGATGGCTAGTGTAACTAGCAAGAATACCACGAAAGCAAGAAAAAGAAGTACGCTATTAACTATTAACGTACCTGTCTCTTCCGAAACGAATGAGTACAGAGAGTACGATATGTCTACCATCGTTCTCCTTAAGTCT
+
>:;=;>>D@DA@@B>@CCCCCCCCC@CCCBBBBDCB@C;;;CCCDC?BB?B@A@ABBBBB5C@DCCCCBCCCBC>BC>????0?A>C4;;;-;CD=B@@ACCCBB?A===6:,,),,,-::=<===?AAAD@CBBB?BAB@AA??9A>B;;;;CEEDBDB?BBBCCB@BB@BBB@BBBBB:>>B?@ABBB3BC?AAAA>@?:9493::;=1617ABBC@CCCBBBD=@=@AA9@AA8:;AABCBBAABBBBBBABBDBBBBB>>:>@A<=7;:>:>0819;;;
@ATNG8:01455:02102
GATGGTAGTGTCATATGAGAGTGTGTACTCATTCGTTTCGGAAGAGACAGGTACGTTAATAGTTAATAGCGTACTTCTTTTTCTTGCTTTCTTGGTATTCTTGCTAGTTACACTAGCCATCCTTACTGCGCTTCGATTGTGTGCGTACTGCTGCAATATTGTTAACGTGAGTCTTGTAAAACCTTCTTTTTACGTTTACTCTCGTGTTAAAAATCTGAATTCTTCTAGAGTTCCTGATCTTCTGGAGATATCATCAGCGACTACCATCGTTCTCCTTAAGTCT
+
@:::5;BCCDCCCCCBBBDDCCCCC@@@ABAD@BBBE?DD:;9:@BABBB@BDCCB?BADCBB>B?BCCCBAA@B=;::::);A<?@CF>BB@B?BBB?BC7:9AAAB?CBBBBBAA;?;;7;;>>@??AAA=AAAA<CCBBBBCDCCBBBCAAB@CCB?BF@F@BBCCCBBBB=?::::.;>@=:;:;:*;@@AC=BBCCGDDBAA?AECD5CBBCCACACE@DCCBBBB?B@CCBBBC?CBD@CCBCBCBCBBBDDBBBCCF@B@ABBA@?@@C@C@CCCC
@ATNG8:01462:02108
GATGGTAGTACATGATAGACGACACCAGAAGATCAGGAACTCTAGAAGAATTCAGATTTTTAACACGAGAGTAAACGTAAAAAGAAGGTTTTACAAGACTCACGTTAACAATATTGCAGCAGTACGCACACAATCGAAGCGCAGTAAGGATGGCTAGTGTAACTAGCAAGAATACCACGAAAGCAAGAAAAAAGAAGTACGCTATTAACTATTAACGTACCTGTCTCTTCCGAAACGAATGAGTACTGCGTCTCACTCTCGCCTACCATCGTTCTCCTTAAGTCT
+
CBBC@CDCBCBCECBCCCDCBBBCC@CCC@CCC;:;?B?BCCCCBB?@@>A?BBCBCDDD2D?BCCCCCCCCDD>CABBDDD5B@>@4999.;CC@AAABCCDAA>A@CC?????BBAABBBBBBBCCCCAA>@DBB?BBBABCBB?B@C@@<@BBBBCBB@BDCBAB>BB=BCC8>>988*9==;:9:9::%0>;>000@=A??;>;>ACB:=:>>CCC@BBBAAAA;@=???9@BB?BBBCCCCBBBBCCCBBAACCDBB?BCC@CCCCC?ABB@B?B?B>>?
@ATNG8:01476:02085
GATGGTAGAGAGACTGTAGCGCACCCAGAAGATCAGGAACTCTAGAAGAATTCAGATTTTTAACACGGAGAGTAAACGTAAAAAGAAGGTTTTACAAGACTCACGTTAACAATATTGCAGCAGTACGCACACAATCGAAGCGCAGTAAGGATGGCTAGTGTAACTAGCAAGAATACCACGAAAGCAAGAAAAAGAAGTACGCTATTAACTATTAACGTACCTGTCTCTTCCGAAACGAATGAGTACCTCTCAGACGCTCGTCCTACCATCGTTCTCCTTAAGTCT
+
;?@C:CCBCCBBC@AAA?@@@@@BB=CCC?CHHD;;8:<??BEBBB?BB?B;999>DFDD1B>>>/0*0/0;=8;0529=BBA1>=9>2;;;*9BD?CBBBCCC<:7;?AA?BDE>@ABBBBCCCCCCBBBBBACB@@>@A@AA@@@=A=ABB?BBCCCCCC@AAAA@@>@A<AAA399@@@96659=>?@@/?A;>888A@@@A<@<A>>><@<@@BBCACCCAC??5:6:BC=BBD=??ACCBB?BBBB>>?>>>>>>@C;888>@?==@?=9939:?=A:::
@ATNG8:01429:02136
GATGGTAGACACGTGTGCTCTCTCGTACTCATTCGTTTCGGAAGAGACAGGTACGTTAATAGTTAATAGCGTACTTCTTTTTCTTGCTTTCGTGGTATTTCTTGCTTAGTTACACTAGCCATCCTTACTGCGCTTCGATTGTGTGCGTACTGCTGCAATATTGTTAACGTGAGTCTTGTAAAACCTTCTTTTTACGTTTTACTCTCGTGTTAAAAATCTGAATTCTTCTAGAGTTCCTGATCTTCTGGCTCTCGTAGACAGATTACTACCATCGTTCTCCTTAAGTCT
+
9<<@?BBBCCC;;6<655;<545:;;565<==5>?@@9@B?B@CBAA@@@399=>>8>688??8?;?@BBBAA@@6ABAAA.853;7:;6:CCC>AA>>563-3--(---(-277558@77991838B@@@?CB=BCBB;??@>>==>>>>=B@>?>8;::3::5;;@@@AB@>?>7;;ABB5B7;5;::::+:9----)--6---96-/(-333'3-//>6=3>;9==<;///7=9==>>>@<AAA<A??>>>>>>AA;;63-27222-233620669)/+/5:99=
@ATNG8:01432:02128
GATGGTAGAGTACAGTGTAGTAGACCAGAAGATCAGGAACTCTAGAAGAATTCAGATTTTTAACACGAGAGTAAACGTAAAAAGAAGGTTTTACAAGACTCACGTTAACAATATTGCAGCAGTACGCACACAATCGAAGCGCAGTAAGGATGGCTAGTGTAACTAGCAAGAATACCACGAAAGCAAGAAAAAGAAGTACGCTATTAACTATTAACGTACCTGTCTCTTCCGAAACGAATGAGTACACACTCTCATATGACACTACCATCGTTCTCCTTAAGTCT
+
4==B?BBECCCBBCFABACCDDDAA?BDD@BBBDBB?B?BBB@@@C?CC?B?BB99:BBA/A>BBBBCBBB???8?;@@BBB1BB=A:@@@4?@A9A999BBCCD@C@CB?BAC=AABBBCCCCCCCCDBBB?AABB>AA@@@@994;?BBC@CCAAACCC?BAACCB?BC?>=>@BA?@@8?;>:?BCDB/DD<?888A@A@B=B:=>AA;><>@CCC@CBAA@??<??BGD>CCC;??BBBBCCCAAAB@>>>@@?@?BBBBD?ABCCC=@@B?B@C?B?>>
@ATNG8:01451:02139
GATGGTAGCACGAGTCACTCATATCCAGAAGATCAGGAACTCTAGAAGAATTCAGATTTTTAACACGAGAGTAAACGTAAAAAGAAGGTTTTACAAGACTCACGTTAACAATATTGCAGCAGTACGCACACAATCGAAGCGCAGTAAGGATGGCTAGTGTAACTAGCAAGAATACCACGAAACAAGAAAAAGAAGTACGCTATTAACTATTAACGTACCTGTCTCTTCCGAAACGAATGAGTACTGCGTCTCACTCTCGCCTACCATCGTTCTCCTTAAGTCT
+
655=3;:::999:5555599@C@BD7<;C769B655158<<@??;@=@@6<6000;8889)969<====<==>=28844444$4:4949<<0;;?8<<<<<9::C@C?BBA@@?<?988B;:9B@A@B9;;@?C@@@@C???:99@;@>A:9499488834-8?<7777=<6<==/33877335-55555'29+2585777771727::88<8:>C9969@A?;?>+0+0;;3;00)077/;<///=::<>:433333:<384404:9898=<<9:6;6///8
@ATNG8:01453:02161
GATGGTAGATACTCGCTGATACACCCAGAAGATCAGGAACTCTAGAAGAATTCAGATTTTTAACACGAGAGTAAACGTAAAAAGAAGGTTTTACAAGACTCACGTTAACAATATTGCAGCAGTACGCACACAATCGAAGCGCAGTAAGGATGGCTAGTGTAACTAGCAAGAATACCACGAAAGCAAGAAAAAGAAGTACGCTATTAACTATTAACGTACCTGTCTCTTCCGAAACGAATGAGTACTACTCTCAGAGACACACTACCATCGTTCTCCTTAAGTCT
+
:::A=@BCCDBCCCCCECCCDCBBB>BCC?BBBAAB@C@CCB???C@CC>@=:99@?BBB3B@CCAAAACCBBB::;A@>>>,@A;@4;;;6;CC@CCBCEDCBB?A@CD@CCC@BC??@DCCCCCCCBBCB@CCCB?B???AAAB?B?BBB?BCBBBDBB@AAABAA?CC?BBB?AA@@@;>?<798888(8@:?888ABBBA<A<@?>><><AACBB@BCBBBBB@B?BCC>CBB?BBBBBACCACCCDA@@@CAAA@??>BB<BB@@@:==>:>5:5:=>>
@ATNG8:01467:02133
GATGGTAGAGAGACTGTAGCGCACCCATAAGATCAGGAACTCTAGAAGAATTCAGATTTTAACACGAGAGTAAACGTAAAAGAAGGTTTTACAAGACTCACGTTAACAATATTGCAGCAGTACGCACACAATCGAAGCGCAGTAAGGATGGCTAGTGTAACTAGCAAGAATACCACGAAGCAAGAAAAAGAAGTACGCTATTAACTATTAACGTACCTGTCTCTTCCGAAACGAATGAGTAACGAGAGTCAGAGCAGAGCTACCATCGTTCTCCTTAAGTCT
+
555>:=B@==BCCCCBBA@;CCCBC>C;:4;9=?8849;@@BBAA@@>=3:/9@@9999*73>ABBBDC;888)8:9666*55.5+522&22838225:8:8;2:25505;A4:;;::>=?BAABA>>6718=<:28;;=@@>?=?<@:;6:8:;@@@B<@>>>@@=@@:>7905577/25/5/////'//(.555;?@@@8=8=988:>18888B=;;;=<::58:>AA7;>;;887<992885A;;;;7;==;;777555<288A@@9>>A485638=//
@ATNG8:01441:02181
GATGGTAGTATCTGTCTACGAGAGCCAGAAGATCAGGAACTCTAGAAGAATTCAGATTTTTAACACGAGAGTAAACGTAAAAAGAAGGTTTTACAAGACTCACGTTAACAATATTGCAGCAGTACGCTCACAATCGAAGCGCAGTAAGGATGGCTAGTGTAACTAGCAAGAATACCACGAAAGCAAGAAAAAGAAGTACGCTATTAACTATTAACGTACCTGTCTCTTCCGAAACGAATGAGTACTACTCTCAGAGACACACTACCATCGTTCTCCTTAAGTCT
+
<;;><BABB@;99BBBBBCDCCBBB?BBD@BBCBAA=A=AAB???B?CB@BA9:9AABBB3C@>>>CC>>B=<<6<;ABBBC5CE?C5;;;6;CC>ABACCCCCC?B?BC@BBB>AABBBCCCCBBBBBBCD@BCBB?BABBBBBB?C@CBB?BBBBCAAA?BBBBA@>BC?BBB?AA999,9<>9:::::*:>:>988?BBBD<A:>>BB<A<AAC@@>@CCC@AA?B?BBD>BBA?BCBBBBACBAAAAACCABB???BBB?>:>BABB8;:?;>:><@>>>
@ATNG8:01466:02204
GATGGTAGCAGACGTGACAGAGCGCCAGAAGATCAGGAAACTCTAGAAGAATTCAGATTTTCAACACGAGAGTAAACGTAAAAAGAAGGTTTTACAAGACTCACGTTAACAATATTGCAGCAGTACGCACACAATCGAAGCGCAGTAAGGATGGCTAGTGTAACTAGCAAGAATACCACGAAAGCAAGAAAAAGAAGTACGCTATTAACTATTAACGTACCTGTCTCTTCCGAAACGAATGAGTACAGAGAGTACGATATGTCTACCATCGTTCTCCTTAAGTCT
+
BBBCGDCBBBDDCCCCBGCBBBBBA?CCD@BBBBBB>BC>CBBAABB>BB>B>BBBBBCC8BB?CCCBBBBAAAE>BACBBCC3BC?C6;;;6;CC?CCECHCCCC?D?CC@DAB?BB???BBBCCCCCCCCC?CBCC?B???BCCC?CAC9:9:BBBBBCD@CAAACA>@@>CBC>?>888*::98=AAAB3BE@C;;;>>>>><><AAAA686:@CBB?BCBBBBB>@=@CD>D??=?BBDCBBBB@@@CCBB@BBBBBCBB<<8>@@@A9=>D=?:?;@:::
@ATNG8:01466:02209
GATGGTAGTCTCAGATAGTCTATAGTACTCATTCGTTTCGGTAAGAGACAGGTACGTTAATAGTTAATAGCGTACTTCTTTTTCTTGCTTTCTGTGGTATTCTTGCTAGTTACACTAGCCATCCTTACTGCGCTTCGATTGTGTGCGTACTGCTGCAATATTGTTAACGTGAGTCTTGTAAAACCTCTTTTACGTTTACTCTCGTGTTAAAATCTGAATTCTTCTAGAGTTCCTGATCTTCTGGGATGTGTGCGCAGTGCCTACCATCGTTCTCCTTAAGTCT
+
----055445:@666>===;;>@@>>::445;24/<;,//)//,///;744244444.4.4:::-505<:::<::=230///$/93///6.///==7;88177,33337<.55555554399939.55999955.559:3;;;;;=;>4554444883944.4838.44444::9949////&/)/////&/79;;/5445::<<<<8<<<+/,,,,(,(,6388;=;;<;?;=;;<=>8<:99095///////////5;6:54.44445.6<<7<.6.6997
@ATNG8:01439:02263
GATGGTAGCTCACGTACGTCACACGTACTCATTCGTTTCGGAAAAGACTGGTACGTTAATAGTTAATAGCGTACTTCTTTTTCTTGCTTTCGTGGTATTCTTGCTAGTTACACTAGCCATCCTTACTGCGCTTCGATTGTGTGCGTACTGCTGCAATATTGTTAACGTGAGTCTTGTAAAACCTTCTTTTTACGTTTACTCTCGTGTTAAAAATCTGAATTCTTCTAGAGTTCCTGATCTTCTGGGATGTGTGCGCAGTGCCTACCATCGTTCTCCTTAAAGTCTA
+
@BDC?BBCAB@@;;59555=AAA:;;ABBCBA=ABCB;@@4:::.;@AADADD@AA@C@CCCC@C@BBCCCFAA@?99999*;><?@AC=BGIC@CCC@CC8;:BBBB?BCCCBBBC?BBB?B<@@@BBBBB?A><>;@@A<<:;;>@@AA888>:>==:=B=A=@?===?A;;7;@AA@5@<A:88888(8=///)/;7///;::=<?BBB.>>>>?;?;??;?>>>==>:==AA@@??766<<6=///<<<;;;=====:;;;59::::5:<<4:1//(/99/.
@ATNG8:01442:02236
GATGGTAGGCACTGCGCACACATCCCAGAAGCATCAGGAACTCTAGAAGAATTCAGATTTTTAACACGAGAGTAAACGTAAAAAGAAGGTTTTACAAGACTCACGTTAACAATATTGCAGCAGTACGCACACAATCGAAGCGCAGTAAGGATGGCTAGTGTAACTAGCAAGAATACCACGAAAAGCAAGAAAAAAGAAGTACGCTATTAACTATTAACGTACCTGTCTCTTCCGAAACGAATGAGTACACACTCTCATATGACACTACCATCGTTCTCCTTAAGTCT
+
AAA@?B0.(-65--/77;666>5552/7;5///7:997@8BBB696>9@<9<;79787<<<,?9>>==?BB==B@97399555$5@6@7@AA9ABD@AA@BCCDCC@C?BC@BBC?CC@@ACCCDCCBBCCCE@CCAA>ABBBCCBB?C?CBC?BCBCCCDC?BABBBB:==8::99=;0000*///)//////%-848/./;;BCA<A<==>@=@<@ABBC?BBA@@9918<888-:==:?AAABBBCCCBBADA????BCCCBBBB?BAAAA?B@@=@>A?AAAA
@ATNG8:01448:02233
GATGGTAGATACTCGCTGATACACCCAGAAGATCAGGAACTCTAGAAGAATTCAGATTTTTAACACGAGAGTAAACGTAAAAAGAAGGTTTTACAAGACTCACGTTAACAATATTGCAGCAGTACGCACACAATCGAAGCGCAGTAAGGATGGCTAGTGTAACTAGCAAGAATACCACGAAAGCAAGAAAAAGAAGTACGCTATTAACTATTAACGTACCTGTCTCTTCCGAAACGAATGAGTACGAGAGAGCACACGTGTCTACCATCGTTCTCCTTAAGTCT
+
9<?@?BBBDCCCCCCBBCCBBA???:?CC@DCAA??=?ABBBBBBB?BB>B>A@A?@?@?2A?AA@BBA@@@@B8>>DCCCD5BC?C=AAA9ACFIFCBBDDBBB?B@BB??>>?AAACCCCCFCCCCBBCB?BBBB@B??>BBBB?C?C999:BCBBBCC?BAB@A@@BB:>>>299<=<5988088888(5:6:566=>>?A<@<@;;;:>:>?ECC@DCBAB@@=A>AAD=BBB?BBBBBBBBCDCC>789BBAAAAEB@;;7;AAAE?A@@<@:>:>???
@ATNG8:01456:02240
GATGGTAGCGCACACATAGATACAGTACTCATTCGTTTCGGAAGAGACAGGTACGTTAATAGTTAATAGCGTACTTCTTTTTCTTGCTTTCGTGGTATTCTTGCTAGTTACACTAGCCATCCCTACTGCGCTTCGATTGTGTGCGTACTGCTGCAATATTGTTAACGTGAGTCTTGTAAAACCTTCTTTTTACGTTTACTCTCGTGTTAAAAATCTGAATTCTTCTAGAGTTCCTGATCTCTGGAGATACACATGATACTCTACCATCGTTCTCCTTAAGTCT
+
?<@B8<BCCCCCCCCCBDCCDCBBCA?@ADCB?BBBB=BC<A?ACCCCA@?@BBBC@D?BBBC@C@99<BCBBCB<@???=,@A<??BF>CBCD@BBCACC?BACCDD@CCCCCCBB>BCCC>CGCBBBBBCADDDD?@AAAABBBCCCBBCBA@=A@@>@D@C8::B@@@BBB@CBBBB:A=A=ABBBB2@CABB>BCDBBCECCB?BGDG5BA@CC@B@CCACCCCCCC?B?CBCBBBBBB@BCCCEDDDCCBBBBBBDBBB>A>>>A;?>>;@9=<?@>>
@ATNG8:01475:02254
GATGGTAGCACGAGTCACTATATCCAGAAGATCAGGAACTCTAGAAGAATTCAGATTTTTAACACGAGAGTAAACGTAAAAAGAAGGTTTTACAAGACTCACGTTAACAATATTGCAGCAGTACGCACACAATCGAAGCGCAGTAAGGATGGCTAGTGTAACTAGCAAGAATACCACGAAAGCAAGAAAAAGAAGTACGCTATTAACTATTAACGTACCTGTCTCTTCCGAAACGAATGGGTACTGCGTCTCACTCTCGCCTACCATCGTTCTCCTTAAGTCT
+
44593;>B@BBB>BAABBBCA@@D>ABB?AA@@?B@B@BBBBBBB?AB?B@BB@>>BBB3B?AA@??>?:;A@7@<77:::)88161879.7AA8>>=@@;;;A<@<@@<@AA;>>998688>=>=@AAAA=A;;;8=:;:A>>==B=A>=:=>><=>>A<A>=>>A<@@<@?>6:<877)9::9?BBBB/;;7;===>>>8838:>>??<?<>>>>>;>AA>=>>=A<AAD;B>?;>?>7>@@>?>====@@@@BA>;;8;CC=AA??><<<<=A<A<AA<>
@ATNG8:01454:02300
GATGGTAGCGCACACATAGATACAGTACTCATTCGTTTCGGAAGAGACAGGTACGTTAATAGTTAATAGCGTACTTCTTTTTCTTGCTTTCGTGGTATTCTTGCTAGTTACACTAGCCATCCTTACTGCGCTTCGATTGTGTGCGTACTGCTGCAATATTGTTAACGTGAGTCTTGTAAAACCTTCTTTTACGTTTACTCTCGTGTTAAAAATCTGAATTCTTCTAGAGTTCCTGATCTTCTGGAGATATCATCAGCGAGCTACCATCGTTCTCCTTAAGTCT
+
44443999:<<@B<BAA@BBC;;:@>956<<A?9:;C=@B<@7@;;<<B@=@=;;;8@:=>@@6;59@>@@A??@499999$99-33::3::;=;@9;6;B?BBDECF@CEFDDFAB>@BB=A?ACCCBBCC@CCBC9:9CAAACCCB:;;BBAA?BBA>AC>A>ABBCCDDBB;?;;;;.;5;<;;;;.9===@:BACABBCBBA=AAAA0A@@BB=A?AC@BBBBAAA>A>AAABBB?BCC@CFAAACCCBBBCHHGBA@BB=@@@AA?AAA;@4949<??
@ATNG8:01467:02274
GATGGTAGTCTCAGATAGTCTATAGTACTCATTCGTTTCGGAAGAGACAGGTACGTTAATAGTTAATAGCGTACTTCTTTTTCTTGCTTTCGTGGTATTCTTGCTAGTTACACTAGCCATCCTTACTGCGCTTCGATTGTGTGCGTACTGCTGCAATATTGTTAACGTGAGTCTTGTAAAACCTTCTTTTTACGTTTACTCTCGTGTTAAAAATCTGAATTCTTCTAGAGTTCCTGATCTTCTGGAGATATCATCAGCGAGCTACCATCGTTCTCCTTAAGTCT
+
<BBB@E;;;DDCCBBECCBBBCDCCBC>CCCC?BBBD=@@?EACCCCCBB?BCBCB?C?CCAA>B?CBABCCCBB?BBBBB1BD>A@@D>BBBB?CBB>BC;;:CCGI?BBBBDDCC?BBD?C>BBCCCCBC?CCCC?CBBBCCCCBBBBBBBAB?CBB?AA=@=@@ABDBBBM?BBBBB<B>C>;;;;;*;AAAD;;;CDCCCCBB@BDCD5CCCCC@C@CC?BBBBCBB@B@BCCCBB?BBC@CDCCCBCBBDCCCCBBB@@@;??@?C@BBB?B>B?BBBB
@ATNG8:01431:02326
GATGGTAGCGAGCGAGTGTGTATACCAGAAGATCAGGAACTCTAGAAGAATTCAGATTTTTAACACGAGAGTAAACGTAAAAAGAAGGTTTTACAAGACTCACGTTAACAATATTGCAGCAGTACGCACACAATCGAAGCGCAGTAAGGATGGCTAGTGTAACTAGCAAGAATACCACGAAAGCAAGAAAAAGAAGTACGCTATTAACTATTAACGTACCTGTCTCTTCCGAAACGAATGAGTACAGAGAGTACGATATGTCTACCATCGTTCTCCTTAAGTCAT
+
/77;4//6==@@<=>B<B<AAB00/7<<<:>>><<>25259<<<;B?@B<A=A9;;@DDC3B@CCBAACCB@A@;@C@@@@@0AB@C5<<;.;BC?A@@@@@BCD@C@B@<@@@;??BBBCBBCCDEGGC;;6;B@@=ABCBCCCC>A?;;;5;@A@CBBC?CBCBBA=AA>????@A999,9993::::9(7A>C@AADA@@@<A=AD<<5:4::@AA>BCBCDCC@C@BBB;;;;599>>@@BBBBBAABBFC@>?ABBCCCC>>888A=;;66<6<7>:///
@ATNG8:01462:02344
GATGGTAGTGTCATATGAGAGTGTGTACTCATTCGTTTCGGAAGAGACAGGTACGTTAATAGTTAATAGCGTACTTCTTTTTCTTGCTTTCGTGGTATTCTTGCTAGTTACACTAGCCATCCTTACTGCGCTTCGATTGTGTGCGTACTGCTGCAATATTGTTAACGTGAGTCTTGTAAAACCTTCTTTTTACGTTTACTCTCGTGTTAAAAATCTGAATTCTTCTAGAGTTCCTGATCTTCTGGTGAGATATGCATGATGCTACCATCGTTCTCCTTAAGTCT
+
@<?@<@@A@A@BAACCCCCCCBCCCCDAAABB@B;;;7:A=B@CBCCJCC?CBCCC@C=ABBB@D@CBBBA@@CC@BBCCC3CC?BACC>CCCB<@;;5;A=ABBCCD@BBHHHECCACCCAF@BBCA@AAB@CCCB@CCCCBBCBA@A@CDCBB?B@@<@B>A>AAABCCB@A5;;;;;-;4;4:9:9:'99?@@<BBCCCCB;::<@ABA0?@@@@;B?AB?BCCCB@@=@?ABACBB?;;;?@AACCCCCBBBBCDBAAGDE?A@A@D?BBB?B<@<@A;;
@ATNG8:01465:02320
GATGGTAGGACGAGCGTCTGAGAGGTACTCATTCGTTTCGGAAGAGACAGGTACGTTAATAGTTAATAGCGTACTTCTTTTTCTTGCTTTCGTGGTATTCTTGCTAGTTACACTAGCCATCCTTACTGCGCTTCGATTGTGTGCGTACTGCTGCAATATTGTTAACGTGAGTCTTGTAAAACCTTCTTTTTACGTTTACTCTCGTGTTAAAAATCTGAATTCTTCTAGAGTTCCTGATCTTCTGGGCAGACTCTCACACGCCTACCATCGTTCTCCTTAAGTCT
+
BAAE@DDCACCA@@BBBBBCDDCC@CBBBCCC@BBBD<@@>@@CCCBCCE@CCCCC@B?DDBB?BADCCCCBAAB=>>>@@0@B@CCGD>CCCC@CCC@CC;;;ADCGACCCCBBBD?CCC@D?CCBBA@@C?CCAA<A@@@CBBBBBBBCBBBC@CAB>AB?B>BBB@@@CCC@BBCCC:B?B;;;;;;*;CIFF>AABBBDCBBB5;;;;.;BACD@CACB@BBCBBBB?B?@@?BBB?BCED>CCCBCCCBBBBECBB>A@@;@@@@BADCD@B?A?BBBC
@ATNG8:01467:02361
GATGGTAGCTCTGCTCTGACTCTCGTACTCATTCGTTTCGAAGAGACAGGTACGTTAATAGTTAATAGCGTACTTCTTTTTCTTGCTTTCGTGGTATTCTTGCTAGTTACACTAGCCATCCTTACTGCGCTTCGATTGTGTGCGTACTGCTGCAATATTGTTAACGTGAGTCTTGTAAAACCTTCTTTTTACGTTTACTCTCGTGTTAAAAATCTGAATTCTTCTAGAGTTCCTGATCTTCTGGGTCTACGCTCGTCGCGCTACCATCGTTCTCCTTAAGTCT
+
@@AB?BCDCBBBCBBBCCFFABACCBBBCCCC?BCCC>AAA@CCCEDBB?CCCCC@C?CBBB?B?BCBCCCCCC>BBCCC5BC@BCDG=BBBB?CIE?BB:;;ABBCACCDDDDBB@CCB@C@DCCBBBBD@BBCC?BBCCCCBBBBBBBBCCD>@@A@@@9?999;ABBCCDADCCCC:A=A<;;:;:*;@CDD>FCCCCCBBBB?ABAB2BBBCC?B@FD@BCCBBA@>A?CCCCFC=@99:6:BBBECEEDBBBBCCCCAA>AGFCC?BBB@C@C?BBAA
@ATNG8:01468:02355
GATGGTAGGCGAGAGTGAGACGCAGTACTCATTCGTTTCGGAAGAGACAGGTACGTTAATAGTTAATAGCGTACTTCTTTTTCTTGCTTTCGTGGTATTCTTGCTAGTTACACTAGCCATCCTTACTGCGCTTCGATTTGTGCGTACTGCTGCAATATTGTTAACGTGAGTCTTGTAAAACCTTCTTTTTACGTTTACTCTCGTGTTAAAAATCTGAATTCTTACTAGAGTTCCTGATCTTCTGGTGAGATATGCATGATGCTACCATGTTCTCCTTAAGTCGT
+
5:;?==BCACA;;666>ABBB@@@BBBCCDDCABBAA<AB>A=;;:CCCB@BBAA?=@?BBBB?B?DAAABBBBB?BBBBB2@@;;888-2;>A093?;@A?BBBB>=<@???AA@?<>>>;?;>?===>>@<@@===7==??@??@>>>A>;;6;?>:;:5:8==>??@A@A8=8989,89A;>>FFD/B@>>>3:;>;;;<<//,/<=<,9:=>9696;@-//:::=@A:>:=@?@;;77::6///:96:;??A@@?>>>=>=<?<=@9H///-4=297--/
@ATNG8:01468:02360
GATGGTAGCGCGACGAGCGTAGACCCAGAAGATCAGGAACTCTAGAAGAATTCAGATTTTTAACACGAGAGTAAACGTAAAAAGAAGGTTTTACAAGACTCACGTTAACAATATTGCAGCAGTACGCACACAATCGAAGCGCAGTAAGGATGGCTAGTGTAACTAGCAAGAATACCACGAAAGCAAGAAAAAAGAAGTACGCTATTAACTATTAACGTACCTGTCTCTTCCGAAACGAATGAGTACGATGAGAGAGCTCTCTCTACCATCGTTCTCCTTAAGTCT
+
CBAA<@>;;;A<<<>666;==9:>90954.5?=@AC?C?AAA000<6;:,0*7>>77999'73>;<BCBCB@?@8<7;4444$55.57===166;:>>;;;;;00+/17:3879044445;<<>A=@BAAAB>;;;A?BBBBDABB@C>B::6:CAAABBC?BBBBBB?CC=;;;,00>@>5>093/88888$660-----9;;94848//..3255<6505:>???A=A>BBC>BBB<899BBBBBBB???CBA@?@>>=>AA;;7:=<<A??8838=A<A===
@ATNG8:01469:02347
GATGGTAGTGATACAGATCAGACACCAGAAGATCAGGAACTCTAGAAGAATTCAGATTTTTAACACGAGAGTAAACGTAAAAAGAAGGTTTTACAAGACTCACGTTAACAATATTGCAGCAGTACGCACACAATCGAAGCGCAGTAAGGATGGCTAGTGTAACTAGCAAGAATACCACGAAAGCTAGAAAAAGAAGTACGCTATTAACTATTAACGTACCTGTCTCTTCCGAAACGAATGAGTACGATGAGATCTCGTGTGCTACCATCGTTCTCCTTAAGTCT
+
@;@A?B:;6CCBBBCCAA?@<;;;=9>AB:99@@@?:>>;AA::9B@BB?B>??@99999(99783777@@:::3;8;9999'49397<??2@<A>ABIGCCCCD?B@BB@CED=@@@?@@ABBBCCBBBBB@D@@@>A@@@AAAC?B?C;;7<BBBBCED>ABB@??@CC@BCD5:::9:,9>>@99999(9927=>A>>BCC@DGDCCB?B?@@@CD@CBAAA:94:;??B=AAB????BBBDDAAACCBB?BBB=>=;;;>B7;;>CF=@@@=A<A<@@??
@ATNG8:01470:02332
GATGGTAGTATCTGCACACTCTGTCCAGAAGATCAGGAACTCTAGAAGAATTCAGATTTTTAACACGAGAGTAAACGTAAAAAGAAGGTTTTACAAGACTCACGTTAACAATATTGCAGCAGTACGCACACAATCGAAGCGCAGTAAGGATGGCTAGTGTAACTAGCAAGAATACCACGAAAGCAAGAAAAAGAAGTACGCTATTAACTATTAACGTACCTGTCTCTTCCGAAACGAATGAGTACACACTCTCATATGACACTACATCGTTCTCCTTAAGTCT
+
:66?:?CB@@ABABBCCCCBCCCCD@CDD=BCCC99;:=AACBBAA>AB@C@CCBAAAAA2A?BBBBBBEBBBC=BBCCCCC3CCAD@BBB9BAC@BABABBCCB=@=@C?AAC?BBBBDEGEDCCCCCBBB@CDBB?CBBBBBBB?C?C@@>@CAAACBB?BCCAA@?CE?>??<@?<=<8>==9=::::+9=8=788??==><B=CA??;?=@@BCC@CDCBBCB?B?BCE>????AAACCBBABBBCCBBB>>=BDCBAADDBCCCC?ABC@C?B?BBAA
@ATNG8:01471:02336
GATGGTAGGTGCACATGAGTGTATCCAGAAGATCAGGAACTCTAGAAGAATTCAGATTTTTAACACGAGAGTAAACGTAAAAAGAAGGTTTTACAAGACTCACGTTAACAATATTGCAGCAGTACGCACACAATCGAAAGCGCAGTAAGGATGGCTAGTGTAACTAGCAAGAATACCACGAAAGCAAGAAAAAAGAAGTACGCTATTAACTATTAACGTACCTGTCTCTTCCGAAACGAATGAGTACGATGAGAGAGCTCTCTCTACCATCGTTCTCCTTAAGTCT
+
B=BCABBB>BCBBCCCCCCCBABBB@CBB?BCCC:99;?BACCDCC?CC@C=AA?;;;;;*;=ABCBBBCBBAA9??;;;;;*;?4000>>0>00+/<9>@CBBB>A=??:?@@8>??>@BBBCCBBBA;;;;?@;;;(9=<<??@@=A;@;;7;ABBBBBB@BABBBB?BB?>>>?BA@A@8??@<><===='9>69///:::;;9<<==<<6;397@@B=A@ABA<<8;?AAG>CCC?BCBBBAA@A@@@@ABAAAA??;??888<>>>>B?????B?B?BB??
@ATNG8:01472:02335
GATGGTAGCATCATGCATATCTCACCAGAAGATCAGGAACTCTAGAAGAATTCAGATTTTTAACACGAGAGTAAACGTAAAAAGAAGGTTTTACAAGACTCACGTTAACAATATTGCAGCAGTACGCACACAATCGAAGCGCAGTAAGGATGGCTAGTGTAACTAGCAAGAATACCACGAAAGCAAGAAAAAGAAGTACGCTATTAACTATTAACGTACCTGTCTCTTCCGAAACGAATGAGTACGATGAGAGAGCTCTCTCTACCATCGTTCTCCTTAAGTCT
+
ABBFADBBBBCDDCCCCBBBCCCCC?CCD@B@@@@?<?<AABBDBA?AC>B>BBA@?@@?+:7======BBB@@8;;;;;;;*;?=C9@@@7ADEAEBCBEF@@??B@BB@CBB?BBBBBDCBBBFCCCCCC@DBAA<?@@?ABBC@C@C@@>@CCCCCBB@BBBBBB@BB@BBB=@@><<3===999999(8@:@888@@@@@<?<?>?>=?<?BCCC@CCBBB@?<?>ACC>CCCACAAABBBBDBBBBBBBAAA?@?===<@;A:;:B?BBA=B<>;>?67
@ATNG8:01472:02362
GATGGTAGAGAGAGCTCTCTCATCGTACTCATTCGTTTCGGAAGAGACAGGTACGTTAATAGTTAATAGCGTACTTTTTTTCTTGCTTTCGTGGTATTCTTGCTAGTTACACTAGCCATCCTTACTGCGCTTCGATTGTGTGCGTACTGCTGCAATATTGTTAACGTGAGTCTTGTAAAACCTTCTTTTTACGTTTACTCTCGTGTTAAAAATCTGAATTCTTCTAGAGTTCCTGATCTTCTGGGCAGACTCTCACACGCCTACCATCGTTCTCCTTAAGTCT
+
666@;@CBCCBABBC<:;AACBBBCA996=CC@DBCC=BB?B@BBBBBBB?BBBBB?B<????2;5:@BDDBBBBCCCCC#CB599BB<@ABA<?99766,//><66137A???AA;AAA;A;?@>>>A@@<>>>>6;;=>>?AB>>==>AA@@<>>><AB:=8=?;777897377===.=,2+22222$29666.6...883778-7552$2222849455059>>@@@<A=;;;@>=8<676)8::;===?>>=>=??;??@;??===5;;A7;7;=A@@B
@ATNG8:01447:02410
GATGGTAGGTGCACATGAGTGTATCCAGAAGATCAGGAATCTAGAAGAATTCAGATTTTTAACACGAGAGTAAACGTAAAAAGAAGGCTTTACAAGACTCACGTTAACAATATTGCAGCAGTACGCACACAATCGAAGCGCAGTAAGGATGGCTAGTGTAACTAGCAAGAATACCACGAAAGCAAGAAAAAAGAAGTACGCTATTAACTATTAACGTACCTGTCTCTTCCGAAACGAATGAGTACGTGTGCGACGTGTCTCCTACATCGTTCTCCTTAAGTCT
+
@;;>7;;C?BCCBBBCCCBBBDBBB?BAA>A@BC@?=@?CBDCCG@CC6;6;A@>BBBB5C@CCCCCCCECCI?GAAACCC5CCAB@BGD>BBC@BBBD@@@BB?B@CC?BBF>>??BBBBCCCCCCCCCCACCBB<AAAABCBB?B?B@@?@BCCEECC@AAA???<?<9??>9>=;;=7/0/3///000$0>6;8559=;;<4:5:6678>;>>CDD@CBBBBCC?A>@@B<B;:8:@?AA@@9999:??BBCDBBB>><?B@@>>>B@CCD?A>B@CC??
@ATNG8:01457:02405
GATGGTAGGCGACATACATACGCGCCAGAAGATCAGGAACTCTAGAAGAATTCAGATTTTTAACACGAGAGTAAACGTAAAAAGAAGGTTTTACAAGACTCACGTTAACAATATTGCAGCAGTACGCACACAATCGAAGCGCAGTAAGGATGGCTAGTGTAACTAGCAAGAATACCACGAAAAGCAAGAAAAAGAAGTACGCTATTAACTATTAACGTACCTGTCTCTTCCGAAACGAATGAGTACAGAGAGTACGATATGTCTACCATCGTTCTCCTTAAGTCT
+
;69=9=CC?BA;@BCEHCCCCCC@A<ABC@CCFCDC?B?BDBBBCCACC?B?AAA@@@@@,A?BCCCICCCDDC=@@AAAAA0AC>C6;;;6;BC@DCBBBAA;:8:=@A?BBB>AABCCBBBCCCCCCCCC@CCCD???@@@@:94;?BBB@BDBCBCCC@AABBBA=?????=9=<9999+9993:::99(8=8>;<<?<;?A:=:<=>>6;7;?CCD@CDDCBBB=@=@CD>BBB=?@?CBBCCABBCCCB>>>BBBCB@??A;?>>@A;>>A;?495:<==
@ATNG8:01469:02372
GATGGTAGCTCACGTACGTCACACGTACTCATTCGTTTCGGAAGAGACAGGTACGTTAATAGTTAATAGCGTACTTCTTTTTCTTGCTTTCGTGGTATTCTTGCTAGTTACACTAGCCATCCTTACTGCGCTTCGATTGTGTGCGTACTGCTGCAATATTGTTAACGTGAGTCTTGTAAAACCTTCTTTTTACGTTTACTCTCGTGTAAAATCTGAATTCTTCTAGAGTTCCTGAATCTTCTGGTATGACTAGTGTACTACTACCATCGTTCTCCTTAAGTCT
+
:66>:=BCCCC@AAAA=:;EDDDCCCCCCCAA<@BBB>BC@C?BAABBCC?BB@A??B?BAAA>A?ABBABBB??:<<<<=.<?>?>:;3;B@B@CBB=AA>BBBBBB?A>?>>@AA9==?;?;>>=@@@@@:@A>>9>>>>>><<>DAAA=>>A:>>@=@@;>:>>AAAAAAA=?;;;;/;8=:>@DDD/AA:::.6/////73-//./&.67==6:57;3;@@@===<?;>>?5;;=:==B==>>>>@AA@B@@@AA???>>:=?@@@<@AA;A;A<>>=A
@ATNG8:01472:02396
GATGGTAGTATAGAGCTCTACATAGTACTCATTCGTTTCGGAAGAGACAGGTACGTTAATTAGTTAATAGCGTACTTACTTTTTCTTAGCTTTTCGTGGTATTCTTGCTAGTTACACTAGCCATCCTTACTGCGCTTCGATTGTGTTCGTACTGCTGCAATATTGTTAACGTGAGTCTTGTAAAACCTTCTTTTTACGTTTACTCTCGTGTTAAAATCTGAATTCTTCTAGAGTTCCTGATCTTCTGGGTGCGCTACAGTCTCTCTATCGTTCTCCTTAAGTCT
+
455:7:DBBB;69BBCBBBBABC;9;BCBCCB?AA@A9::5:=::9<<<<183;7;4=,3,337,36@;A?>665:*..6666(35).29:::.9333.328466-./798;6==>:9;==9==A;A;>>?A==<96:666-//<=6:>>=@@@==:;;5;:;5:<7<4:9A??565>655C=C.C:>59<<<=/>AAAB6:9<<=:9:<<1///(....3.2066)..553356:6:>>88;*--33---/89:>>>;;;??????>>>>;>EE=A:>:=?==
@ATNG8:01473:02419
GATGGTAGCATCATGCATATCTCACCAGAAGATCAGGAACTCTAGAAGAATTCAGATTTTTAACACGAGAGTAAACGTAAAAAGAAGGTTTTACAAGACTCACGTTAACAATATTGCAGCAGTACGCACACAATCGAAGCGCAGTAAGGATGGCTAGTGTAACTAGCAAGAATACCACGAAAGCAAGAAAAAGAAGTACGCTATTAACTATTAACGTACCTGTCTCTTCCGAAACGAATGAGTACGAGAGAGCACACGTGTCTACCATCGTTCTCCTTAAGTCT
+
?=BHAC>CBBCCFCHCCC@??;;>C;?<A>ABCCBB?B>AABAAAC>AA?B?9:9>;???)86?><>@BBBBDC>>>BBDDD3BB?B6;;;4:BD@CFDDCC@@@@D@BE@CBB?AACBDCCCCCCEDBBBB=AA@@;@A;:;DAA=C@A;<8;BCCFBBC?CAAACC@AA<A@A<??@@@;?993::::9(9>9?=>=??>><1717;;<+/,/:AAD@CCAAA@A>@=A@A=B::99ABBBBBBEFBB????BBBBBBAA===;>???C@????C5818>88
@ATNG8:01474:02404
GATGGTAGTGCGTGAGAGAGAGACCCAGAAGATCAGGAACTCTAGAAGAATTCAGATTTTTAACACGAGAGTAAACGTAAAAAGAAGGTTTTACAAGACTCACGTTAACAATATTGCAGCAGTACGCACACAATCGAAGTGCAGTAAGGATGGCTAGTGTGACTAGCAAGAATACCACGAAAGCAAGAAAAAGAAGTACGCTATTAACTATTAACGTACCTGTCTCTTCCGAAACGAATGAGTACTGTATCTATGTTGCGCTACCATCGTTCTCCTTAAGTCT
+
@::A=DBABCCCDCCCCCCCDDCCB>BBC?CCBBBB@B@BBCAAAB?BB>B>BBB@@@@@2??@ABAAACCCBB<>99:CCC5BB>@<BBB<BFDA;;;BBCCA@?A@CC@CCC>A@BBCCCCBCCCCCCCC@BABD@BBBBBBAB=@=A??=@BBBBBBBBBCBB@B>BB>B@B?BCAAA:@@@;99999(8=:;;;;@@@AA;A=ABBB;?;?ADCC@BBBCCBB>@>AAD@CBA?BBBBBBBADDCCBBBBAA>ABBABB><>@AAC?AAA8:6:?A???
@ATNG8:01475:02410
GATGGTAGGCGGACATACATACGCGCCAGAAGATCAGGAACTCTAGAAGAATTCAGATTTTTTAACACGAGAGTAAACGTAAAAAGAAGGTTTTACAAGACTCACGTTAACAATATTGCAGCAGTACGCACACAATCGAAGCGCAGTAAGGATGGCTAGTGTAACTAGCAAGAATACCACGAAAGCAAGAAAAAAAGAAGTACGCTATTAACTATTAACGTACCTGTCTCTTCCGAAACGAATGAGTACCTCTCAGACGCTCGTCCTACCATTCGTTCTCCTTAAGTCT
+
////)/77)/0)59;9;<;;@C9:9B=@AA:BBBBBB@BACEC@@@K?AB?B8:9C99:999#5<=BCA?=@0///)///////$//)/)555&5555:<=<<<555.3<@A698B<??CB:;:?=>00/<9998>CC@@BA@?BB:81<>B@A<AA;;;CDD?C?>==>6<:6;//)//;;;)//7,3388888"//38//.--..;4948825+20525<<8@@5::=>;?5;;:097818><987>880////999;;=655/555.25,25<7:;:8<8<9=:>4
@ATNG8:01433:02462
GATGGTAGCACGAGTCACTCATATCCAGAAGATCAGGAACTCTAGAAGAATTCAGATTTTTAACACGAGAGTAAACGTAAAAAGAAGGTTTTACAAGACTCACGTTAACAATATTGCAGCAGTACGCACACAATCGAAGCGCAGTAAGGATGGCTAGTGTAACTAGCAAGAATACCACGAAAGCGAGAAAAAGAAGTACGCTATTAACTATTAACGTACCTGTCTCTTCCGAAACGAATGAGTACGATGAGATCTCGTGTGCTACCATCGTTCTCCTTAAGTCT
+
C6667;;====<:77////::=<==7<;<9=96655.5155=====8<>05059444===+<544===444:<;3;;9::::):=8=8<@<0@6926<<?;;;==8=:;:7;<<8<::>B::;BA@>@@@9:75@AA=;:9???AB?B@CAA>?BBBBBCD?:99<A?<AA399<5;7777.888538888'..(.55578B==?B>@<=A<@>@BBAA?A@@>??@;=<;:;4:;;6999>7348====:7222535...598835557;5555399<99:66
@ATNG8:01449:02466
GATGGTAGACACGTGTGCTCTCTCGTACTCATTCGTTTCGGAAGAGACAGGTACGTTAATAGTTAATAGCGTACTTCTTTTTCTTGCTTTCGTGGTATTCTTGCTAGTTACACTAGCCATCCTTACTGCGCTTCGATTGTGTTCGTACTGCTGCAACATTGTTAACGTGAGTCTTGTAAAACCTTCTTTTTACGTTTACTCTCGTGTTAAAAATCTGAATTCTTCTAGAGTTCCTGATCTTCTGGACAGGTGTGCAGATACTACATCGTTCTCCTTAAGTCT
+
BBBC@CCBCCCDCCCABBBLBBBBCBBCCDBB?BCDE>CC@B@BAAACBB?BCCAB>A?BBBB?B@BBBAACCC?888999(25.5888)5@@A=BB>9>A00/9=7838A@@@@>>;>BB<>:>@AB:8:A:ABAA7<;<>:@B>>>;99@@AA;;9A=AB>B@CCC@@@CCC?BAABA:A@C?CADDE3@?@BB<ABBBBBB?>??DCCC3B??@B?B>AA@BBBBCCC?A;??AEBB676>8=>>B>BBBABAFCBBAAACCCBBB?CBB?B@C?BB@@
@ATNG8:01458:02449
GATGGTAGTAGTCTGCACACTCTGTCCAGAAGATCAGGAACTCTAGAAGAATTCAGATTTTTAACACGAGAGTAAACGTAAAAAGAAGGTTTTACAAGACTCACGTTAACAATATTGCAGCAGTACGCACACAATCGAAGCGCAGTAAGGATGGCTAGTGTAACTAGCAAGAATACCACGATAGCAAGAAAAAGAGTACGCTATTAACTATTAACGTACCTGTCTCTTCCGAAACGAATGAGTACACATCGTCGTGTCGTGCTACCATCGTTCTCCTTAAGTCT
+
=>DB=@AA:955<==<BBBB@5544:5<@@?@ABBAA>A?AACBBAA?CD?B?>??AAAAB1B??=8774BBBBB<CBAA@@@1?B?B?BBB9BBC>9:9C999DD?B?BC@CDCACBBBBBBBCCBBCBB;;7;@@@?BCCCCBBC=A=@<;5;@ABBA>?7:9??@C?BB>AAC99:AA??978999899+///8/:9DECC@C@CCCC@C@<:;AB?BBA:::A>@:=;?7>00*000;?AABB@@=::@AA???CA>?>>?9?AAAA?ABB?A>A9>>A@
@ATNG8:01459:02428
GATGGTAGGAGACACGTCGCACACGTACTCATTCGTTTCGGAAGAGACAGGTACGTTAATAGTTAATAGCGTACTTCTTTTTCTTGCTTTCGTGGTATTCTTGCTAGTTACACTAGCCATCCTTACTGCGCTTCGATTGTGTGCGTACTGCTGCAATATTGTTAACGTGAGTCTTGTAAAACCTTCTTTTTACGTTTACTCTCGTGTTAAAAATCTGAATTCTTCTAGAGTTCCTGATCTTCTGGGCTGCGCTGATATGCGCTACCATCGTTCTCCTTAAGTCT
+
;66?;@@C:BB?@AACBBABABCCDCCCCBA@=@AAA<AB>B?BBAABBB@BBBBA@G?B?@?=??ECCBBBBBB>?@??@1A@?C7885:@AC?BBB@BB;>>CCCA;AA@@=>=?:???=A;@@A@@@>>:@AAA49;A>>><;>AA>>>==A4:;<=BB=B::::@@AABB5;;;;;2;=D<===<<+:;666)//9///<;9=8====+=>?>>;?<;;7;======8=;??==>@777=>6=///==::>@@===??===:=CC=>:=@A5:7;:?@A?
@ATNG8:01460:02463
GATGGTAGTGTCAGTGCGCGTCGTCCAGAAGATCAGGAACTCTAGAAGAATTCAGATTTTTAACACGAGAGTAAACGTAAAAAGAAGGTTTTACAAGACTCACGTAACAATATTGCAGCAGTACGCACACAATCGAAGCGCAGTAAGGATGGCTAGTGTAACTAGCAAGAATACCACGAAAGCAAGAAAAAAGAAGTACGCTATTAACTATTAACGTACCTGTCTCTTCCGAAACGAATGAGTACTATAGACTATCTGAGACTAATCGTTCTCCTTAAGTCT
+
@?AC@CCCDCCBBBCCCCCBBBB@@<@CB?CBBA??=@@BBCCCBB?BB?B?BCDABBBB2B@CCBABCBBBCC>AABCBCC2@@=@5;;;.;AEAEAABJEBBBB?BF@CCC=AABBBBBCCCCCCCCCB?B@AA>ABBBBBBB>A=A::7:ABBBAACACCCCCC@BB<A@@399999+:@>:888888%/<7<///==B@@<><>?@@:=:=@@@@@CBCBBDE?B?B@@8@993:AAAABBBBBBBAAAAACBBCBAAAF@D9::?CBC?C?B?DCBB
@ATNG8:01471:02454
GATGGTAGAGTACAGTGTAGTAGACCAGAAGATCAGGAACTTCTAGAAGAATTCAGATTTTTAACACGAAGAGTAAACGTAAAAAGAAGGTTTATCAAGACTCACGTTAACAATATTGCAGCAGTACGCACACAATCGAAGCGCAGTAAGGATGGCTAGTGTAACTAGCAAGAATACCACGAAAGCAAGAAAAAGAAGTACGCTATTAACTATTAACGTACCTGTCTCTTCCGAAACGATGAGTACACACTCTCATATGACACTACCATCGTTCTCCTTAAGTCT
+
8:CB@BBA;6556;;99:DA>@@;905<=8=@<<//)/1--(----516:5933333;>><)3.389;;6;<<;==688@ABBA,;0+0)0/*////)/7:::<<:838544.388-339455>>>>>==666><@959:;735999=./)/00)/9///;<?48739:>6<<=<B;;=>;8;38778><AAB/AC4777552588:@687;<2717;995?<555<<<8<6::<5<3448?A?@<><?783=<;788?@;<<;CC8B??@B@BBB<@=A?>;;:
@ATNG8:01471:02464
GATGGTAGCATCATGCATATCTCACCAGAAGATCAGGAACTCTAGAAGAATTCAGATTTTTAACACGAGAGTAAACGTAAAAAGAAGGTTTTACAAGACTCACGTTAACAATATTGCATCAGTACGCACACAATCGAAGCGCAGTAAGGATGGCTAGTGTAACTAGCAAGAATACCACGAAAAGCAAGAAAAAAGAAGTACGCTATTAACTATTAACGTACCTGTCTCTTCCGAAACGAATGAGTACGATGAGAGAGCTCTCTCTACCATCGTTCTCCTTAAGTCT
+
@?@B?BABCCCCCCCCCCCCBBAAA@CCC?CCCC@@<@>AABBBBB>@A>B>??@CCCCB+B7CBBBBBCBB>>9@@@@AAB2A@>B5;;;*:@@<9:6ADDBBBAL@AA=@@@?BBCCBBCBBBBBABBA?:?A993:>>==>>>;A;???>?CEB@?@A<AAAAAA<6617=>1888888)8<<7887888%8=:=;:;AABAA;?;?@BB<>;>>CBB?BBAA@994:9<>@9AAA>ACCCBBBBBBBBBBBCDA?=;>====>;A>>>B?B@A=@482:>??
@ATNG8:01472:02463
GATGGTAGCATCATGCATATCTCACCAGAAGATCAGGAACTCTAAGAAGAATTCAGATTTTTAACACGAGAGTAAACGTAAAAAGAAGGTTTTACAAGACTTACGTTAACAATATTGCAGCAGTACGCACACAATCGAAGCGCAGTAAGGATGGCTAGTGTAACTAGCAAGAATACCACGAAAAGCAAGAAAAAGAAGTACGCTATTAACTATTAACGTACCTGTCTCTTCCAAACGATGAGTACTGCGTCTCACCTCTCGCCTACCATCGTTCTCCTTAAGTCT
+
@@>>:;;<<=CCBAA<BBAA@@?AB?BCD@CCC;;89>96==00*/939:6;=:9997;;;+=8@AACBBBBA>>5;;ADBBB2AB>A4;;;-;BB>BAAC>BBBB@BACC@CBE@CCBBBBBCBBDCCA?AC>BBBB?B@AA@@??;@>??@>ABAABB:97:A@@BB>@@;>?=9=?99:9&333,33333$371569:>>88:(/*/:9:9B688AAB=???@@@@:=9BB<@;;;ECB;;:???AB?>?BB?BBBBBD@BBB?B>BBC>A;;5;7@=AA=>
@ATNG8:01475:02442
GATGGTAGTAGTACACTAGTCATACCAGAAGATCAGGAACTCTAGAAGAATTCAGATTTTTAACACGAGAGTAAACGTAAAAAGAAGGTTTTACAAGACTCACGTTAACAATTTTGCAGCAGTACGCACACAATCGAAGCGCAGTAAGGATGGCTAGTGTAACTAGCAAGAATACCACGAAAGCAAGAAAAAGAAGTACGCTATTAACTATTAACGTACCTGTCTCTTCCGAAACGAATGAGTACGAGAGAGCACACGTGTCTACCATCGTTCTCCTTAAGTCT
+
@=?A>BDBCBBBDCCCCCCBC@@@@=@AA>B@AA;:9;>AADBBBE@BC@C@;;::9999'9<<==@@?AA@@A=??@@@@?0@C=A5;;;.;BB?CAABBCCBC@C@BD6;;;5;@ACBCCCFFCCBBCCC@DBBB?BABABBAA<@=A::7;BBBBBBB@???@@??BC=BAB>AABBC<A=<788877(8>9?888ABBBA<A;@@DD;?<>>BBB@BBABB??=?>AAB>BDD?BBBBBBBB==>>::>ABA@>>>>>;;;8=>>??<@>><><@<@>>>
@ATNG8:01440:02494
GATGGTAGCGCACACATAGATACAGTACTCATTCGTTTCGGAAGAGACAGGTACGTTAATAGTTAATAGCGTACTTCTTTTTCTTGCTTTCGTGGTATTCTTGCTAGTTACACTAGCCATCCTTACTGCGCTTCGATTGTGTGCGTACTGCTGCAATATTGTTAACGTGAGTCTTGTAAAACCTTCTTTTTACGTTTACTCTCGTGTTAAAAATCTGAATTCTTCTAGAGTTCCTGATCTTCTGGACGACGCGCACTTACACTACCATCGTTCTCCTTAAGTCT
+
;ACC@CBBBDDDDDCCCCCBBBBBCCBBBA@@>@CBC>CC?C@BCCBBCC?CCCCC?C@DCBB=B?CCCAABCCD?AACCC1BB?BBBB=BCCC?BBC@CG?BABDDD@BBCCDDDD@DBB?B?CCCCCCBB?BCCC@CBBBBBCCCCBBCBBAD?BBB?BB?B@BBCCCEBCB?BCCED8@;=;::9:9*;A@?B=BBDCCCCCBB@CCCC5CBBCC@C@CB@BCBBC??>??CCCBCC?BBB?CDCCCCCCCD@@?@CCCCCC=ACCBD@CCC@B?B@CBBB
@ATNG8:01439:02522
GATGGTAGTATCTGCACACTCTGTCCAGAAGATCAGGAACTCTAGAAGAATTCAGATTTTTAACACGAGAGTAAACGTAAAAAGAAGGTTTTACAAGACTCACGTTAACAATATTGCAGCAGTACGCACACAATCGAAGCGCAGTAAGGATGGCTAGTGTAACTAGCAAGAATACCACGAAAAGCAAGAAAAAGAAGTACGCTATTAACTATTAACGTACCTGTCTCTTCTGAAACGAATGAGTACACACTCTCATATGACACTACCATCGTTCTCCTTAAGTCT
+
966>9<BBBB@AAAAEICCCCBBBB@BCB?DCCBBB?B<@@DAAAC@CC<>;?>>AABBB3B@BBBBBBDCCBB<BAABBAA2AA=B>BBB<BDEABBBBGCDCB@C@DD?A@A>A@BABCCCCCCCBBBCD?CC@@>ABAABBA@>C@CCC@CCCCBBAB>BBBBBB>>>7?@>;>>9:::+:::388888(7=7A:;;AABBB:>:=>>>5:5:@BBB@BBCCBBB?BCAA@:@??=?BBCCABCCCBBABB@@AABBBAABBA?CCCCD<>>A>A8>9>>=>
@ATNG8:01439:02537
TATGGTAGGCACTGCGCACACATCCCAGAAGATCAGGAACTCTAGAAGAATTCAGTTTTTAACACGAGAGTAAACGTAAAAAGAAGGTTTTACAAGACTCACGTTAACAATATTGCAGCAGTACGCACACAATCGAAGCGCAGTAAGGATGGCTAGTGTAACTAGCAAGAATACCACGAAAGCAAGAAAAAGAAGTACGCTATTAACTATTAACGTACCTGTCTCTTCCGAAACGAATGAGTACGTGTGACGTACGTGAGCTACCATCGTTCTCCTTAAGTCT
+
CCBC?BCC?BA@ACCCCBBBBBCCD>DBB?BCCCCC?B?BCCCBBB?BE@F@CC@@?@?1A@CEDBBBCCCCD=BBACCCD0DC?D?BCC9CAB?BCCCCCBBB?B?AC@CCC?BBBA@@@AAABCCCCICACCCD?BBBDCBBB<@>@9:9:CCCBDDC@BBAABB@BB>BBA8<;787):=>9:::::(9@=A???CEEED:>;>@??5:5;=BBC?CCBA@::4:4:??8@;;6:BCBCCABABBBCDCCDCCCBBBBBAA=@BBBB?@@B?B5758@@?
@ATNG8:01446:02530
GATGGTAGCATCTGCATATCTCACCAGAAGATCAGGAACTCTAGAAGAATTCAGATTTTTAACACGAGAGTAAACGTAAAAAGAAGGTTTTACAAGACTCACGTTAACAATATTGCAGCAGTACGCACACAATCGAAGCGCAGTAAGGATGGCTAGTGTAACTAGCAAGAATACCACGAAAGCAAGAAAAAGAAGTACGCTATTAACTATTAACGTACCTGTCTCTTCCGAAACGATGAGTACGAGAGTCAGAGCAGAGCTACCATCGTTCTCCTTAAGTCT
+
AABB?CDCDBBBCCCDEDBBBDDC@BBBBCCCAAB?B?BBCBBBB@AA>AABB???CDD3C?ABBBBBBBCCC<AAABBBB3AB=A5;;;.<CC>BBBBCDBBB?C@CC?AAA<@?ABBCCCCDBCBBACC?CCCC=B?BBBB@@<A=B@@>ACBBBBBA?AAAAA@>BD?@@B@BA>?>8???<>?@@A/@A=A::9@@AAA=A9@@AA7;7;ACCC@CCBBA?>9?>AAB>BBBBBBCB@ABBBBB@@BBBBCC@@@@@@@<AA@@@:>=><@699<<<=
@ATNG8:01449:02549
GATGGTAGTGCGTGGAGAGAGACCCAGAAGCATCAGGAACTCTAGAAGAATTCAGATTTTTAACACGAGAGTAAACGTAAAAAGAAGGTTTTACAAGACTCACGTTAACAATATTGCAGCAGTACGCACACAATCGAAGCGCGTAAGGATGGCTAGTGTAACTAGCAAGAATACCACGAAAGCAAGAAAAAACGAAGTTACGCTATTAACTATTAACGTACCTGTCTCTTCCGAAACGATGAGTACACACTCTCATATGACACTACCATCGTTCTCCTTAAGTCT
+
;95<7<=AAA@A95.59999<555)//94///7/54.47;;<5548-3328533377999+:8=>==BB@>>=?87344444$5;4949<<0;9<8<<00/;<9=29.485447-333395<<><;>>@@;;7;?=?;>?>A8847B?>@@<?B?>?>?C?@@@>>>:@?<?<8277333(/..(.599;;&/-72--(-/5799;776:77725/56<4409958??@=A489>9>99988?@==>@998;:;:6559<<<<<<=/43334073;7;5:6==<8
@ATNG8:01454:02554
GATGGTAGATATATGCACGCTCTACCAGAAGATCAGGAACTCTAGAAGAATTCAGATTTTTAACACGAGAGTAAACGTAAAAAGAAGGTTTTACAAGACTCACGTTAACAATATTGCAGCAGTACGCACACAATCGAAGCGCAGTAAGGATGGCTAGTGTAACTAGCAAGAATACCACGAAGCAAGAAAAAGAAGTACGCTATTAACTATTAACGTACCTGTCTCTTCCGAAACGATGAGTACTATAGACTATCTGAGACTACCATCGTTCTCCTTAAGTCT
+
9:7;8//497:77///:777<;:>?7556254:;54036;9:99882883<;00/<;888)839ABBBBBCB>A:=;@@A@@0@@<@=BBC<BBB@BAAAABBBA=A?<;4:AB59:???CCCAA;;;@@@@?AA@@;>?>?@=??;@;@:945=::;===8B?:547.732;>>8:://)/883/////$32.22277:=7737588<96;155==A?B??9:9C?B?B@B<@988?==?778AABA====;ACB=<<=BAA589>8917??8?9>9>?@A
@ATNG8:01455:02520
GATGGTAGAGAGAGCTCTCTCATCGTACTCATTCGTTTCGGAAGAGACAGGTACGTTAATAGTTAATAGCGTACTTCTTTTTCTTGCTTTCGTGGTATTCTTGCTAGTTACACTAGCCATCCTTACTGCGCTTCGATTGTGTGCGTACTGCTGCAATATTGTTAACGTGAGTCTTGTAAAACCTCTTTTTACGTTTACTCTCGTGTAAAAATCTGAATTCTTCTAGAGTTCCTGATCTTCTGGGCTGCGCTGATATGCGCTACCATCGTTCTCCTTAAGCT
+
@<<C?BBBBBCBBAAABBCBCCCDDCCBCBBB@CCCC>DE>A>ABBBBBB=@?AAA=A>BAAA@D<??CBBBBAA?99737$394979505@AC?AAD@CC7:99A=>;A@@??@@@<>>><>9@@AA@>;=:??>?;====778;;AAA@@>>>7;:;=BB<A=B@@;;;A88169989-:*//5;;;+;;777-333...55355777'557882835708===???<@=A@>::@---66.6---77--/@;;73337--+-36;94:7717163:76
@ATNG8:01465:02535
GATGGTAGCTCACGTACGTCACACGTACTCATTCGTTTCGGAAGAGACAGGTACGTTAATAGTTAATAGCGTACTTCTTTTTCTTGCTTTCGTGGTATTCTTGCTAGTTACACTAGCCATCCTTACTGCGCTTCGATTGTGTGCGTACTGCTGCAATATTTTAACGTGAGTCTTGTAAAACCTTCTTTTTACGTTTACTCTCGTGTTAAAAATCTGAATTCTTCTAGAGTTCCTGATCTTCTGGGTGTATCAGCGAGTATCTACCATCGTTCTCCTTAAGTCT
+
A@@E;CCCCDCBBBCCB@BECBBBCCCCCCCB>AACC=@@AD@CBBBBBC@CCBBB>B?BBBB?B?BA@ABBBCB<;;;;;.;>=?ABB=>@BB>BBB>BB;==ABCD@BA??@AAA<AAA:?:>@@@A===;@???:<<=<<<>?AAA?A>>>A<<=<DD5A;@@@<<=CFFACBBDC;B=?;:::::*;??AB>BBAADCCCAB?CCCC3B::;B?B?BB?BBABBBB?B@BBBB@>9>=??7555AA@<<<8997<?>???<>>@@B678A>D<@<;:;>
@ATNG8:01467:02548
GATGGTAGCTCACGTACGTCACACGTACTCATTCGTTTCGGAAGAGACAGGTACGTTAATAGTTAATAGCGTACTTCTTTTTCTTGCTTTCGTGGAATTCTTGCTAGTTACACTAGCCATCCTTACTGCGCTTCGATTGTGTGCGTACTGCTGCAATATTGTTAACGTGAGTCTTGTAAAACCTTCTTTTTACGTTTACTCTCGTGTAAAAATCTGAATCTTTCTAGAGTTCCTGATCTTCTGGGTGTATCAGCGAGTATCTACCATCGTTCTCCTTAAGTCT
+
B=BG@BBBCCBBCCCBCECDBCCCBBBCBCBB?BBBB=BB@C@CCBBBBC@BBCBB>A>BCCC=A=BCCB@AABC====<<,<<9?@==8=CED?C?C?BB?A@ABBC?B@@><<=A=@>@6:49>?>@@>>:>B@@<@>>>@@A?@??>>>::;<@@A<AA=B7::<::;@A>9>8888)8:>:=::::+99333)--3---7;/559>9)87833(/...'.5577--(-)--7988///;90756;AA@@@>>>BA@????<@>>==:>?=7@6:6;///
@ATNG8:01481:01940
GATGGTAGTCTCAGATAGTCTATAGTATATTCTTTCGGAAGAGACAGGTACGTTAATAGTTAATAGCGTACTTTCTTTTTCTTGCTTTCGTGGTATTCTTGCTAGTTACACTAGCCATCCTTACTGCGCTTCGATTGTGTGCGTACTGCTGACAATTATTGTTAACTGTGAGTTCTTGTAAAACCTTCTTTTTACGTTTAACTCTCGTTGTTAAAAATCTGAATTCTTCTAGAGTTCCTGATCTTCTGGTATGACTAGTGTACTACTACCATCGTTCTCCTTAAGTCT
+
A@@?7;:=@?@AA>@@<@965?@@;;6::::?@@:>FAG@CCCCB:9295955.57;;5626??>=?00/99929A@@?0:929988(7<=<093;548344999=17777A@;B:88<8<7><>=>>@@<@A;;5;;:<8:///85533.22538388322+.(.....5..(.3(.25==+837378===*99666-3.37...33.39-5565'26699/505727@A@@:?;A9@@;;:=<A@@<@===>>>AA;;:?>>;;;>@375==@;>@?;?=D=BBA@
@ATNG8:01493:01929
GATGGTAGAGTACAGTGTAGTAGACCAGAAGATCAGGAACTCTAGAAGAATTCAGATTTTTAACACGAGAGTAAACGTAAAAAGAAGGTTTTACAAGACTCACGTTAACAATATTGCAGCAGTACGCACACAATCGAAGCGCAGTAAGGATGGCTAGTGTAACTAGCAAGAATACCACGAAAGCAAGAAAAAAGAAGTACGCTATTAACTATTAACGTACCTGTCTCTTCCGAAACGAATGAGTACACACTCTCATATGACACTACCATCGTTCTCCTTAAGTCT
+
:::;9==@=<<<>00/<<:<@CBBB@BCCABB@9:4.4.3:;:@@C?CC?B<9999::::(98=>>>>>=@BBB>B?DDCDC5BB>A5;;<6<BB?CBBBCCCCC@C@AA?AGG>AABBCBCCCCBBBDBBB@BAAA?BBBBBB?>;@=A@@?ABBABBBB?DDAAAB>@@;@99390000*//....////$-527../88:9<8;69968/8:==BAA=@CB@A?C@C@BBB=BDF@BBACDCBBBBBBBB===@>AABCAAAB@BBAAB>ABB>B@C?AAA?
@ATNG8:01506:01955
GATGGTAGCGCACACATAGATACAGTACTCATTCGTTTCGGAAGAGACAGGTACGTTATAGTTAATAGCTGTACTTCTTTTTCTTTGTCTTTCGTTATTCTTGCTAGTTACACTAGCCATCCTTACTGCGCTTCGATTGTGTGCGTACTGCTGCAATATTGTTAACGTGAGTCTTGTAAAAACCTTCTTTTTACGTTTACTCTCGTGTTAAAAATCTGAATTCTTCTAGAGTTCCTGATCTTCTGGGTGTATCAGCGAGTATCTACCATCGTTCTCCTTAAGTCT
+
@;;;4599;@B==??CCC@966=====>>=::49:;;3;<7<9;99::5505===><>===;8=8/////////86;===;)333(333881333688289-33389;488;BBAAA=AA>;?<>>BA===B=B===6AAA@BB@A@B;;;@??@<@AA?BC@B@B@@@;:;@@=?:;;;;*::@=@@@BB1ABCEG?CBA@?A::9A9?=?=,=>>>?;@?BF@AAAAABC>B@BBCECB?BBBB=CCBDCCCCCDCBBCCCCCC@BB@AA<@@B7;6;@CBCB
@ATNG8:01527:01954
GATGGTAGCTCTGCTCTGACTCTCGTACTATTCGTTTCGGAAGAGACAGGTACGTTAATAGTTAATAGCGTACTTCTTTTTCTTGCTTTCGTGGTATTCTTGCTAGTTACACTAGCCATCCTTACTGCGCTTCGATTGTGTGCGTACTGCTGCAATATTGTTAACGTGAGTCTTGTAAAACCTTCTTTTTACGTTTACTCTCGTGTTAAAAATCTGAATTCTTCTAGAGTTCCTGATCTTCTGGCGCTCTGTCACGTCTGTACCATCGTTCTCCTTAAGTCT
+
ACBDADCBBCCBBBBBBCCCDBBCCCBBABB?BBBB=BB>B?AAA@AAA?ABBBB?B>BBBC@C?BABAAAAB?=AABBB/??=@??@8?CBC?AAB?BC6:8:ADD<AAA>><>>6::A<A;??@??>>?=BA;;7=????>?>>>AA?>>>>:=>><@A<@<>>?=<=@=<8=;;;;3;:=:88888(8=766.777///<66;8>>>?.;<?@@9@:>>:>AA=:771656637666::>:>B?<==777;<<?;:;>>>:>>==B?AAA@D@D@DBCC
@ATNG8:01482:02010
GATGGTAGTGTCATATGAGAGTGTGTACTCATTCGTTTCGGAAGAGACAGGTACGTTAATAGTTAATAGCGTACTTCTTTTTCTTGCTTTCGTGGTATTCTTGCTAGTTACACTAGCCATCCTTACTGCGCTTCGATTGTGTGCGTACTGCTGCAATATTGTTAACGTGAGTCTTGTAAAACCTTCTTTTTACGTTTACTCTCGTGTTAAAGATCTGAATTCTTCTAGAGTTCCTGATCTTCTGGTATGACTAGTGTACTACTACCATCGTTCTCCTTAAGTCT
+
955505=AB@AACCCCCCBBBCCCCCABCCCCACDDD>DC?C?AABGCCC@BCC@A>A?CBAA8;:;CEGBBBCB?ABBBB3BC?BAAA>AECC@BBB@BEAECCBBB?BCCCCCCC@CBCAC@DBBBCCCC>CCCD@CCCAAACCCCBBBBBBC?BCC@ABAE@CCCCCBBAB=AAAAA8A>B>;::::*;BBBD<BBBCCFDBBB@DL>BBBBABB=@=@A<?@BAAAB?C?AAAABB@CBC@CCCCCCCCCDDDBBBBBCBB@CBBBB@@??@C@B>ACBB
@ATNG8:01490:02018
GATGGTAGAGAGAGCTCTCTCATCGTACTCATTCGTTTCGAAGAGACAGGTACGTTAATAGTTAATAGCGTACTTCTTTTTCTTGCTTTCGTGGTATTCTTGCTAGTTACACTAGCCATCCTTACTGCGCTTCGATTGTGTGCGTACTGCTGCAATATTGTTAACGTGAGTCTTGTAAAACCTTCTTTTTACGTTTACTCTCGTGTTAAAAATCTGAATTCTTCTAGAGTTCCTGATCTTCTTGGTCTACGCTCGTCGCGCTACCATCGTTCTCCTTAAGTCTAGTACCCGACT
+
;6<>9>@BBBDGCCC:;9<AA=BBCC=BBCEH@BBCC>B@@;@AA@@@A?CAA::99>AAAC7953;8>>AA:<6=?::=)=92;78818AAB<@?A?AC799@@A@=@?;;;;;A=ABB:=:=???;;:B=???A:>>@<6///;;;@@;;;>:==?=?@<?=@A>>>>=8839@@ED;D=D=>>>>>/=>;:;*88::;:===<19888)2>?CC9A;AB:>>>?>>><?<?@;;;A<>>=B=>>>=====9989//-933797779969>>:><=5;;96558764.4222
@ATNG8:01498:02015
GATGGTAGTGTCATATGAGAGTGCTGTACTCATTCGTTTCGGAGAGACAGGTACGTTAATAGTTAAATAGACGATAACTTCATTTTCTTTGTCTTTCTGTGGTATTCTTGCTAGTTACACTAGCCATCCTTACTGCGCTTCGATTGTGTGCGTACTGCTGCAATATTGTTAACGTGAGTCTTGTAAAACCTTCTTTTTACGTTTACTCTCGTGTTAAAAATCTGAATTCTTCTAGAGTTCCTGATCTTCTGGATAGCGACGCGATATACTACCATCGTTCTCCTTAATTCT
+
444<9>>;95;955555597//--------;:<8;:;;1//)--,,,,--(-559929.44::.//)////////75:;255==;+333(33///(////6499:=??9373;6@<???@@???=?@@=??CB@A;99=9@=@@79;@@C;;9A;@;BBCBB7?;=9:;6;+////49;;=9>>BCC9@;?=;;;;;$:?>BC<9;;AAABBBC?BBBB0B;;;C@C@CCACDDAAACADABBBCCC?AAA=@A;;;A?AAA:::BBBBC@A>@BB@A?ACC?B>A<@7;;
@ATNG8:01506:01970
GATGGTAGTGCGTGAGAGAGAGACCCAGAAGATCAGGAACTCTAGAAGAATTCAGATTTTTAACACGAGAGTAAACGTAAAAAGAAGGTTTTACAAGACTCACGTTAACAATATTGCAGCAGTACGCACACAATCGAAGCGCAGTAAGGATGGCTAGTGTAACTAGCAAGAATACCACGAAAGCAAGAAATAGAAGTACGCTATTAACTATTAACGTACCTGTCTCTTCCGAAACGAATGAGTACGAGAGAGCACACGTGTCTACCATCGTTCTCCTTAAGTCT
+
969A:BCBCCDCBCCCCCCCCBBCC=CCC@CAAABB?C?BBBBBBB?BB?C?ABBBBCBC1B@BCBBBB@BBBB>B@BCCCD5BA?A5;;;6;AB=ABBBCCFBC?B@DD?A@A?CBBBCDCBBBFCCCCBB?BD??<?A@?BBA@>BACBB?BBBCBBBA?ACCCAA<BC@C@@<>?=<<3<<<8<<>8;??A=@@@B@@CBB@B?BCCC?B?BBBBB?A@@@@AA>A?A@@<AAB?BBAAABBBBABB@A@B@@AB??@@?>><>@@?B@BAA>?8<6<==>
@ATNG8:01508:02015
GATGGTAGTGTCATATGAGAGTGTGTACTCATTCGTTTCGGAAGAGACAGGTACGTTAATAGTTAATAGCGTACTTCTTTTTCTTGCTTTCGTGGTATTCTTGCTAGTTACACTAGTCATCCTTACTGCGCTTCGATTGTGTGCGTACTGCTGCAATATTGTTAACGTGAGTCTTGTAAAACCTTCTTTTTACGTTTACTCTCGTGTTAAAAATCTGAATTCTTCTAGATTTCCTGATCTTCTGGGATGTGTGGCAGTGCCTACCATCGTTCTCCTTAAGTCT
+
4444.5444;<ABCCCCDDCC@A@BBC@@@BC@DCDD=BB@BACCCCDCC?BBBBC@D@CCAA=@=AAAA@AA@@<@AAAA2BC?ABCC=ABBB>BBD?CC@BBBDCD@CCCBBCBCBBBB@C@CCCBBCCCACCBB?BBCCCBBBBB@@@AA@??B<<7;B>A?BCAA>==00,00?=?3?:?:@AAAA,??;;;0:=?AACDB@A?AMIH5DDEBB>B?BA@CCGICBC>B@BBACB@6;;@@9@AAA;;;?BCBB@@=@BB<@AAA@@CDD?B?A?BB;;
@ATNG8:01509:01986
GATGGTAGTAGTACACTAGTCATACCAGAAGATCAGGAACTCTAGAAGAATTCAGATTTTTAACACGAGAGTAAACGTAAAAAGAAGGTTTTACAAGACTCACGTTAACAATATTGCAGCAGTACGCACACAATCGAAGCGCAGTAAGGATGGCTAGTGTAACTAGCAATAATACCACGAAAGCAAGAAAAAGAAGTACGCTATTAACTATTAACGTACCTGTCTCTTCCGAAACGAATGAGTACTGTATCTATGTGTGCGCATCGTTCTCCTTAAGTCT
+
;6:D8<BCCBBBCCCDBBBDDCCBB@DDD<BBDC:;:;?BBCCCCB@CC>A?@@?AABBB2A=ABBBCBBBCCB8A@;;;;;';@;@2999&6EA:ACBBBBC@@<@;@@<@A@=?@?BCCCEBBAECBB:;7;@@@>@?@@???B>B?B;;8;BAAAAAA;??A999:<=9<88188=<>8998:====<+5559////575;:>;A>>>;C=CABBC@AAAECCD5:6:>?9===9=9999=??@???A998>>>>@@@AA;;<B@CBB@B?C>ABAA
@ATNG8:01509:01990
GATGGTAGGCACTGCGCACACATCCCAGAAGATCAGGAACTCTAGAAGAATTCAGATTTTTAACACGAGAGTAAACGTAAAAAGAAGGTTTTACAAGACTCACGTTAACAATATTGCAGCAGTACGCACACAATCGAAGCGCAGTAAGGATGGCTTGTGTAACTAGCAAGAATACCACGAAAGCAAGAAAAAGAAGTACGCTATTAACTATTAACGTACCTGTCTCTTCCGAAACGAATGAGTACTACTCTCAGAGACACACTACCATCGTTCTCCTTAAGTCT
+
==@C;66=8=;;565;;=<ABB??C>CBB@B;??;:79:CBCBBBB?CB@C@:;9??DCD1C?AABBCBBBAAA:98:BDDD1BB=@:@AA7BDD@ABABAA@AB?A@CDADCC?AA??ACCCCDDDCCCCC@CBAA8:9AAABBB>A?B@@=@C?BCCBB@DDA???<@?;9:9<@@>@@87757>AAAA/AA;@@@@=>=AA<A<A?>>:=;>>CCCAB;;:AAA<?<>BC>BBB@A???BDBCBAAABBEC>???BBBAA??;?@@@B9==@<@<A<A>>@
@ATNG8:01513:01972
GATGGTAGCTCGCTGATGATATCTCAGAAGATCAGGAACTCTAGAAGAATTCAGATTTTTAACATCGAGAAGTAAACGTAAAAAGAAGGTTTTACAAGACTCACGTTAACAATATTGCAGCAGTACGCACACAATCGAAGCGCAGTAAGGATGGCTAGTGTAACTAGCAAGAATACCACGAAAGCAAGAAAAAGAAGTACGCTATTAACTATTAACGTACCTGTCTCTTCCGAAACGAATGAGTACGTGTGACGTACGTGAGCTACCATCGTTCTCCTTAAGTCT
+
>@BC?BCBBB=666@>;<ACBB@A@?;>8=BB:;9?B=?::///7466163//---888)=0-//8--//(/9991////666'//(/3888.8683898757555-505:69::;@@A@CAAACCCCCBBCC@B@??<?AA@ABAA>A@C@@>@AABBCBB?BBBBBB?BB>AAD?B@?;:/9:91:===>/>>:>>>>@B???:>:====9=8=>@@@?BBBBBCC?A>AAA9A::8:BBBBCE???AAAEDECBBBC???BCE@B??@D?ABB>@<>@CBAA
@ATNG8:01515:01998
GATGGTAGTGCGTGAGAGAGAGACCAGAAGATCAGGAACTCTAGAAGAATTCAGATTTTTAACATCGAGAGTAAACGTAAAAAGTAGGTTTTACAAGACTCACGTTAACAATATTGCAGCAGTACGCACACAATCGAAGCGCAGTAAGGATGGCTAGTGTAACTAGCAAGAATACCACGAAAGCAAGAAAAAGAAGTACGCTATTAACTATTAACGTACCTGTCTCTTCCGAAACGAATGAGTACTATAGACTATCTGAGACTACCATCGTTCTCCTTAAGTCT
+
4944.5<AABAA<<AJFCB>==00+/::58>;6557B;=>:555=7=<7@>??00/666'606///---//;::1/./////$////4:99.6.2+2622263..(.(.62..238555@@@CBBCC@A@CC@CBBC?B@@?@@??8@?A@@>?BBBBDCC?B@ABBB@BB?BBD@BB?;;1;<<798888+8A:>888AAAAA;A<BBAA;A;??CCC@BBBBBCD@C@BBB=BBB?BBBBBBBBBBCCCAAABCCCCCCCBBB?BBBCC>AAA=@4939?==
@ATNG8:01527:01988
GATGGTAGCGCACACATAGATACAGTACTCATTCGTTTCGGAAGAGACAGGTACGTTTAATAGTTAATAGACGTAACTTCTTTTTCTTTGCTTTCGTGGTATACTTGCTAGTTACACTAGCCATCCTTACTGCGCTTCGATTGTGTGCGTACTGCTGCAATATTGTTAACGTGAGTCTTGTAAAACCTTCTTTTACGTTTACTCTCGTGTTAAAAATCTGAATTCTTCTAGAGTTCCTGATCTTCTGGATAGCGACGCGATATACTACCATCGTTCTCCTTAAGTCT
+
@=AB<@ABA@@A@BBBBCCB@A?;:444::884855:1:;5:.5555555.599444)4388?A4;4;@;//:/0)/:)/////$///(388:1:9;<8<>669C<?>@@BB?CCBCCDCC@CCC>B>ABBBACBB>BBBB?CBBBAABBBBCBBBCEL@AA@?CD@K;;:CAA@DEC@BAAAA7@=A<;;;;.;@?@@/;;;;@@;;9=29999(9==>?4:4;B>@>>000@<@=A@BBBB?BAB?BBABACBBCDBBBBB;;;CC?@@BCE@CAB?B@C@BBBB
@ATNG8:01487:02027
GATGGTAGTGTCATATGAGAGTGTGTACTCATTCGTTTCGGAAGAGACAGGTACGTTAATAGTTAATAGCGTACTTCTTTTTCTTGCTTTCGTGGTATTCTTGCTAGTTACACTAGCCATCCTTACTGCGCTTCGATTGTGTGCGTACTGCTGCAATATTGTTAACGTGAGTCTTGTAAAACCTTCTTTTTACGTTTACTCTCGTTTTAAAAATCTGAATTCTTCTAGAGTTCCTGATCTTCTGGTAGAGCGTGCATATATCTACCATCGTTCTCCTTAAGTCT
+
<;BC@BAABBBCDCCCBBBCCAAACCCCCC@@>ACCC=CC?C@CCBBBCC?CCDCB>?<@AA?<B@CBBCBBBCC?BBCCC1@@@BBCC=BBBB@BBB?BE@CB@DDD?CBBCCCCC@CCC?C?CFBBBCCC@BCBB<@@BBCCCBBBCCCCBBB@BBB@BC?B?BBBBABBCC=@::::.:>@;:;:;:*;BAAB>CDCBBBCCCC7CDDD3FCCBA=A=AB?BBCBBBB?A>BCBCCC>AAB@CCCBBBBBCBBCCCCCCCBB>ABCBE?AAA@D@C>BBBB
@ATNG8:01507:02064
GATGGTAGCAGACGTGACAGAGCGCCAGAAAGATCAGGAACTCTAGAAGAATTCAGATTTTTAACACGAGAGTAAACGTAAAAAGAAGGTTTTACAAGACTCACGTTAACAATATTGCAGCAGTACGCACACAATCGAAGCGCAGTAAGGATGGCTAGTGTAACTAGCAAGAATACCACGAAAGCAAGAAAAAGAAGTACGCTATTAACTATTAACGTACCTGTCTCTTCCGAAACGAATGAGTACGATGAGATCTCGTGTGCCTACCATCGTTCTCCTTAAGTCT
+
4444.599:;;;>><;666;99;54.4444)4:::;;6;<>CD?@?B@DC?B=99999@@A2B?AAABBAAACBB:>>BBDDD3CG@C>BBB9ACCAACACCDDCC?C?BD?BBB@C??@BDCBBCDDCCBCC@BCCB@BBBB@@??4;5;;;7;BBBECDC?CCCDBB?BC?BBB@BA@@@9?96/8???@/??;>>>>B@@>>1818ABB<?;??BBB@GGAAA??8=;===9@@@=A??;@000000::=77=7555755.222065555/577+2,2/5558
@ATNG8:01486:02094
GATGGTAGCGGCACACATAGATACAGTACTCATTCGTTTCGGAAGAGACAGGTACGTTAATAGTTAATAGCGTACTTCTTTTTCTTGCTTTCGTGGTATTCTTGCTAGTTACACTAGCCATCCTTACTGCGCTTCGATTGTGTGCGTACTGCTGCAATATTGTTAACGTGAGTCTTGTAAAACCTTCTTTTTACGTTTACTCTCGTGTTAAAAATCTGAATTCTTCTAGAGTTCCTGATCTTCTGGGTGTATCAGCGAGTATCTACCATCGTTCTCCTTAAGTCT
+
<<<<3777//)/;9;<>BBBBBBBAA@A@>?A@=?@@C=CC=A<A<@@@B@>?@=CC@E?BBCC?B?BBGBBBBAA5:;;;;)9B;?=AA<@=@@4:6A=@A>BBBBDEAECCBCBBB>BAC?B@CDBBBCCC?BBAA=BBBBCBBBCBBABCCCC@CCC?BB?B?BABBBBBBC?BBCCB7B6;6;BABB2BBBBB8;;A@AACCCB@CCCC5C@ABC@C@CCABBBCCCC@C@ACCBBA=A::;/;A@BBBCDDCCCCCCCCCDA;;;DDGFBC?B?B?BAAA
@ATNG8:01487:02078
GATGGTAGAGAGGCTCTCTCATCGTACTCATTCGTTTCGGAAGAGACAGGTACGTTAATAGTTAATAGCGTACTTCTTTTTCTTGCTTTCGTGGTATTCTTGCTAGTTACACTAGCCATCCTTACTGCGCTTCGATTGTGTGCGTACTGCTGCAATATTGTTAACGTGAGTCTTGTAAAACCTTCTTTTTACGTTTACTCTCGTGTTAAAATCTGAATTCTTCTAGAGTTCCTGATCTTCTGGGTCTACGCTCGTCGCGCTACCATCGTTCTCCTTAAGTCT
+
B@BE@CCBBDDD@C9;;BBDDECBBCCDCCC@CCCC>CEAC?BBBCCCC@CBBAC=B?ABBB>A>ABABBCC@@;;;=;<.><<>CCD;AAAA>BBC>BB<>=>CCC?ABBA@?>>:>??9>9>@@@@@@@;@?==9>>AA=<>>>AAAA=>;A68:>=AD=A====AAA???<>>>DD5D<A==8888,67779(,,,,,,277<0888(277774849948<<>588;?:=>@@??6;;>?9?@@>>>@@@@?;;:=??=>:=??;;8;@@=@<@<@A>>
@ATNG8:01514:02073
GATGGTAGTAGTACACTAGTCATACCAGAAGATCAGGAACTCTAGAAGAATTCATGATTTTTAACACGAGAGTAAAACGTTAAAAAGAAGGTTTACAAGACTCACGTTAACAATATTGCAGCAGTACGCACACAATCGAAGCGCAGTAAGGATGGCTAGTGTAACTAGCAAGAATAACCACGAAAGCAAGAAAAAGAAGTACGCTATTAACTATTAACGTACCTGTCTCTTCCGAAACGAATGAGTACGTGTGACGTACGATGAGCTACCATCGTCTCCTTAAGT
+
779@;>>;45=999<=>;:;=?>55.54:4900///)/4666///727:171//////9;;+;8:7694333////&///)/;;;+9727)55)4;;8<9/////::6<9==9<<<8BBBABBA;;:AB@>@@@=?:9:47<<>ABBB>B?B;:69BB?AA>B<>8::::633033,7<=373<)322196:;;*A@;888>>::<;3:5:;>>9>:?;@@A?>:99888483///(///(/66899/////--///-7--/66668994666-----02,2-87
@ATNG8:01524:02073
GATGGTAGCGCACACATAGATACAGTACTCATTCGTTTCGGAAGAGACAGGTACGTTAATAGTTAATAGCTGTACTTCTTTTTCTTGTCTTTCGTGGTATTCTTGCTAGTTACACTAGCCATCCTTACTGCGCTTCGATTGTGTGCGTACTGCTGCAATATTTGTTAACGTGAGTCTTGTAAAACCTTCTTTTTACGTTTTAACTCTCTATGTTAAAAATCTGAATTCTTCTAGAGTTCCTGATCTTCTGGTATGACTAGTGTACTACTACCATCGTTCTCCTTAAGTCT
+
>>CC@BABB;;;;<;;;<<<<<:;::::<;::6>:;>4;;7;166>=<<<:<====8<255:97>9;;;;=;;::;743333$386345==588:964336::-333775065----89188<6:4=666>?>><>===:><;955555;<<<::8;.5444)4:7<8>;::8::44.45<==/>9<8<<<<<)::4444&438779/////:)////$556>>8<7;;9<<779//)/2///;;C9B??<?@@@@??655<A@>@@@?@@:?@===;949=?:>:@995
@ATNG8:01488:02129
GATGGTAGGAGACACGTCGCACACGTACTCATTCGTTTCGGAAGAGACAGGTACGTTAATAGTTAATAGCGTACTTCTTTTTCTTGCTTTCGTGGTATTCTTGCTAGTTACACTAGCCATCCTTACTGCGCTTCGATTGTGTGCGTACTGCTGCAATATTGTTAACGTGAGTCTTGTAAAACCTTCTTTTTACGTTTACTCTCGTGTTAAAAATCTGAATTCTTCTAGAGTTCCTGATCTTCTGGCGCTCTGTCACGTCTGCTACCATCGTTCTCCTTAAGTCT
+
BBBCGCBC@CDFBCCFBAAACCCCBBGGEC;;<;CDM>CC@E@A@@C@CCAECAAA@C?BBBB?B@BBBBBBBBB?BBBBB1:::=786,8AAC>AAB?BA?>>;?==9>AA@@@==:=AA=B<??>===??<@??A<@@B??;;:ABCAA;;:>9;;;<>B=B=AA???@@@A<=>=AA3>:>:==<></9;333-3----7=7<;=CDDD/@;;;@=C=??<=<<=9:96<6;;=<::5:<;8=>???>>>@A>>9///<=DD=AAAAA=>>=:><@<@AAA
@ATNG8:01494:02135
GATGGTAGAGTACAGTGTAGTAGACCAGAGATCAGGAACTCTAGAAGAATTCAGATTTTAACACGAGGAGTAAACGTAAAAGAAGGTTTTACAAGACTCACGTTAACAATATTGCAGCAGTACGCACACAATCGAAGCGCAGTAAGGATGGCTAGTGTAACTAGCAAGAATACCACCGAAAGCAAGAAAAAAGAAGTACGCTATTAACTATTAACGTACCTGTCTCTTCCGAAACGATGAGTACTGTATCTATGTGTGCGCTACCATCGTTCTCCTTAAGTCT
+
4444.5====?;;666>;;???;?A<<?CA?;;99.47=====:>;97/7/7793333&3399;A98273766.525555&5;5:.555'555.5>554////)/3//)//3-3::8=<;;;;;>??9957<<;?>?>>>>??A=A?A;;5;@?===><077@7348<;;=77/33,2::39987556677%/606----679:.5.5>=94:055<<<7::>@A?A5757?>6<8773777778:;;;?@8579552226855,227661666296<15225
@ATNG8:01498:02120
GATGGTAGTAGTACACTAGTCATACCAGAAGATCAGGAACTCTAGAAGAATTCAGATTTTTAACACGAGAGTAAACGTAAAAAGAAGGTTTTACAAGACTCACGTTAACAATATTGCAGCAGTACGCACACAATCGAAGCGCAGTAAGGATGGCTAGTGTAACTAGCATGAATACCACGAAAGCAAGAAAAAGAAGTACGCTATTAACTATTAACGTACCTGTCTCTTCCGAAACGAATGAGTACTACTCTCAGAGACACACTACCATCGTTCTCCTTAAGTCT
+
;;9?<><@CCAAACCCAA@@@B@@@?B@@=@BAAAC=A?BBB;;;;5;;4:=@A@@?BAB1B@BBBCCBCC???8?=@@AAA2@C?C6;;;6<CCACBBCCDCBB?A?ADACCD?BA@@BCECBDCCCABBC?CABB?BAABB@@B9?<@::7;CAAACBB?BBBBBBABC>@AAACCCDG>;:;@CBBBB3BD?BBBCBBBCG@C?CBDC@D?CCCBB?BBCCCBB>@=>>>7>BB?>>@BBAA<ADDAA=>>>A@@@@@>>>D=;;;AB9===;><A<??@A
@ATNG8:01513:02162
GATGGTAGCACGACACGACGATGTGTACTCATTCGTTTCGGAAGAGACAGGTACGTTAATAGTTAATAGCGTACTTCTTTTTCTTGCTTTCGTTGGTATTCTTGCTAGTTACACTAGCCATCCTTACTGCGCTTCGATTGTGTGCGTACTGCTGCAATATTGTTAACGTGAGTCTTGTAAAACCTTCTTTTTACGTTTACTCTCGTGTTAAAAATCTGAATTCTTCTAGAGTTCCTGATCTTCTGGATAGCGACGCGATATACTACCATCGTTCTCCTTAAGTCT
+
555=8=CDCC;;;<;;;9555:;???BBBBBB?BAAA<AA?B@<9996>B;A<;@A?C?BBAA>B@BB@AA@@00)/6666'6:9>788,8<;6>*000*/;6;::79>4;>@??A;;7;AA8<:::9>??@@<BAAA;?@A;;;@@@A@??>==A:888<??<?=???@???BB<@@@@@5>39166565(6A<=>9>??=<=@>>>;=>>@,=///=9=9>>:=??=;;;=A<@@???>9==@<@AAAAAA???==<@@@@@@@;@@??A<AAC9>:>;@===
@ATNG8:01517:02145
GATGGTAGGCGTGTGAGAGTCTGCCCAGAAGATCAGGAACTCTAGAAGAATTCAGATTTTTAACACGAGAGTAAACGTAAAAAGAAGGTTTTACAAGACTCACGTTAACAATATTGCAGCAGTACGCACACAATCGAAGCGCAGTAAGGATGGCTAGTGTAACTAGCAAGAATACCACGAAAGCAAGAAAAAGAGTACGCTATTAACTATTAACGTACCTGTCTCTTCCGAAACGAATGAGTACGATGAGAGAGCTCTCTCTAATCGTTCTCCTTAAGTCT
+
666>8=<=9<<=A>@CBBBFBBAC>8>CC<CCCCBB?B?AAAAA@A?@?=?@DCCCCCCE1>:><;;=;;8;8818;;;;<<+:?<;9=DD355@;????@@>>>8=8;;5;=>;;988@??????@???;;6;?@@=@AAAAA??8=4;:<8===<==@?<@@A=;>7<=7556/55777,7;8277999(...335695556:499:;6=6?88:@<@?A====9=:>;;17//)/6::;?<77:979:966/////<>==:====<==>;>:?;;;;@
@ATNG8:01523:02133
GATGGTAGTATCTGCACACTCTGTCCAGAAGATCAGGAACTCTAGAAGAATTCAGATTTTTAACACGAGAGTAAACGTAAAAAGAAGGTTTTACAAGACTCACGTTAACAATATTGCAGCAGTACGCACACAATCGAAGCGCAGTAAGGATGGCTAGTGTAACTAGCAAGAATACCACGAAAGCAAGAAAAAAGAAGTACGCTATTAACTATTAACGTACCTGTCTCTTCCGAAACGAATGAGTACTACTCTCAGAGACACACTAATCGTTCTCCTTAAGTCT
+
966@;>CBCCCCCCBAAA?<==@BB>BA@=@@@AAA>A8;:BBCBB@BB?B?CBBBCCCC3C@??:::ABAACD<?9AAABB,AA;@=@@@0@<A=999@@AA:;6;?@@6;:A<??CCDCCGIAAAFDCCC@CBBB@AAAA999>8?=?;:6;CCBBACC@CCC?@??@@<9:99<;===70//6------$-90//.3569=><>=C>@@<A<;;ADE@@@@@?AA;?=@?B;A::4:??BABABAAACBCDBBB::8=555A68:;B@CBB?B?C=?>98
@ATNG8:01485:02198
GATGGTAGTACATGATAGACGACACCAGAAGATCAGGAACTCTAGAAGAATTCAGATTTTTAACACGAGAGTAAACGTAAAAAGAAGGTTTTACAAGACTCACGTTAACAATATTGCAGCAGTACGCACACAATCGAAGCGCAGTAAGGATGGCTAGTGTAACTAGCAAGAATACCACGAAAGCAAGAAAAAGAAGTACGCTATTAACTATTAACGTACCTGTCTCTTCCGAAACGAATGAGTACGATGAGAGAGCTCTCTCTACCATCGTTCTCCTTAAGTCT
+
BCBC?BBCBBBCBBBBCBBBBBBCC@CCB?BBB@@A=@=@BCDBBB>A@>@>AACBBJLE2B?BDCCCBBBCCC=BBCDDDE1A@<@29:9.;BA=;;6;>BCBB?B>BB=AAB>AABBBCCBCBCCCCEBB@CDCC?CBBAAB@@<@@BAA>BCCBCCBB?BBBBBB>AA=??@:??<<;3=<=;===??1?A?C988@@@>>;><??@A8:7:ACBC@BA@@@@?;@?@@?;@AA>ABCGCBBAB@B@BBBBBBB@<<;;;<=;A>?>B?BAA?B=A=A>>=
@ATNG8:01486:02194
GATGGTAGATATATGCACGCTCTACCAGAAGATCAGGAACTCTAGAAGAATTCAGATTTTTAACACTAGAGTAAACGTAAAAAGAAGGTTTTACAAGACTCACGTTAACAATATTGCAGCAGTACGCACACAATCGAAGCGCAGTAAGGATGGCTAGTGTAACTAGCAAGAATACCACGAAAGCAAGAAAAAGAAGTACGCTATTAACTATTAACGTACCTGTCTCTTCCGAAACGAATGAGTACACACTCTCATATGACACTACCATCGTTCTCCTTAAGTCT
+
==<B;C<A@DDCDCCCDDD@@@BAA>ACC>AABBBB?B?CCC774<7<A>B?BBA@ADDF3C?8827>@AA===4=;@@BBB5A@<?2:9:&9;<9>BBBCC@?A@C>BL@ABA9;::9;@@@CGCCBDDCC@C@@@8;;?A:::D;<8>00+0@>>A@BD@CCC@??>AB>???=@@@@@:???=AAAAA/>>9=;;;AA@@@<@<@???:=:=>BBC@CCBBBAA8:9:CA;@::79??ABCBBBBAAACC?=>>CCCBBCCC?CBBBC?CCCAD>A>ABBB
@ATNG8:01510:02179
GATCGTGTGCTCTCTCGTACTCATTCGTTTCGGAAGAGACAGGTACGTTAATAGTTAATAGCGTACTTCTTTTTCTTGCTTTCGTGGTATTCTTGCTAGTTACACTAGCCATCCTTACTGCGCTTCGATTGTGTGCGTACTGCTGCAATATTGTTAACGTGAGTCTTGTAAAAACCTTCTTTTTAACGTTTACTCTCGTGTTAAAAATCTGAATTCTTCTAGAGTTCCTGATCTTCTGGAGATATCATCAGCGAGCTACCATCGTTCTCCTTAAGTCATCACCGACTGCCC
+
8;666=<<==<AA@B@696<<<:?<?BBC>CC@DA;;;A@CC@BBBBA;@6:99B:><;A@@A>>>@=>@@@?)898;;;818<<<9A=?=>?589@@@C?B???BBBC?BAA=A<>>>A:::@9@?>>7>:;:A@@>>>@A@?>;;4:::4;;:>;:::///;//*/5<<=>.:49655666(5-5533'..5...7957+5555$25525,22::3>656B@@<@:>=?999,//;4;==<@???AAAA@;;;>>=A=@==>=:?;7179@9@733---924-.----'
@ATNG8:01527:02189
GATGGTAGTCTCAGATAGTCTATAGTACTCATTCGTTTCGGAAGAGACAGGTACGTTAATAGTTAATAGCGTACTTCTTTTTCTTGCTTTCGTGGTATTCTTGCTAGTTACACTAGCCATCCTTACTGCGCTTCGATTGTGTGCGTACTGCTGCAATATTGTTATCGTGAGTCTTGTAAAACCTTCTTTTTACGTTTACTCTCGTGTTAAAAATCTGAATTCTTCTAGAGTTCCTGATCTTCTGGGTGTATCAGCGAGTATCTACCATCGTTCTCCTTAAGTCT
+
==CC@IA@@@:69BBCCCCBBAA@@::4<<5954@@A<@@<B@BB;;6::37;<00+/5;99B?B@DCCBB;:0=+//:9='00*//::13//9)//<6:<6<<???C@CCFCAAAA=ABC@CAGCCCBBCC@DDDB?CBBBB@@@;<;@@@=?@;@??;@@9??=>:000;==9@@@CC8C?B?CBBBB.;9@@@:ABCAABCC@B<@@@@,@>@@A<><@A?BCCDCCEAD?@@?CAA>@:;;0;;<:AA@BBBBB::9ECCC@BAA@?;>@A=A?D?B;;;
@ATNG8:01498:02255
GATGGTAGCATCATGCATATCTCACCAGAAGATCAGGAATCTAGAAGAATTCAGATTTTTAACACGAGAGTAAACGTAAAAAGAAGGTTTTACAAGACTCACGTTAACAATATTGCAGCAGTACGCACACAATCGAAGCGCAGTAAGGATGGCTAGTGTAACTAGCAAGAATACCACGAAGCAAGAAAAAGAAGTACGCTATTAACTATTAACGTACCTGTCTCTTCCAACGAATGAGTACTGCTTCTCACTCTCGCCTACCATCGTTCTCCTTAAGTCT
+
EDBC?BBDBBBCCCBBBBABBBBFC?BBD@CBCCBB@B@?@@BBC=99177?A@ABDDD+A7@@@>>>B===A:=<<9999)9;8<;;==.AAB<????@@?>><?<>G=@@@<?>>>@>=>BBBBA<<<A;@@AA=@@@@:<;B<>9?8838?A@B@??<??><<==8837?@9>?8806;=8=AEDD/::49=<==@?@A<>:>>9818;>??BB=;::AAAD<A<A;9551687>888==;;6;?@?=>>>>?B<@@B=>>=??<?AA=B8;7;A>>
@ATNG8:01522:02228
GATTAGTATAGAGCTCTACATAGTACTCATTCGTTTCGGAAGAGACATGTACGTTAATAGTTAATAGCGTACTTCTTTTTCTTGCTTTCGTGGTATTCTTGCTAGTTACACTAGCCATCCTTACTGCGCTTCGATTGTGTGCGTACTGCTGCAATATTGTTAACGTGAGTCTTGTAAAACCTTCTTTTTACGTTTACTCTCGTGTTAAAAATCTGAATTCTTCTAGAGTTCCTGATCTTCTGGTGTCTGATCTGTATCACTACCATCGTTCTCCTTAAGTCT
+
:55055<<<>CCBBBCBB<CBBCCCCC?@?;?:::5:A@D?BABBACBBBCBBB@B?>??@;A<@@BBBCBBB;;:9:9*;C=@@AA;@@AA=@@B?CEAEBDCCE?DBCDCDCC@CBB@BACDAAACCC?CCBA=BBAABBBBBA@ABBBCB@CBB?BA?A8;;CCCDD@@<@;;;;.;<@<;;;;;*;<@@@0;;;;BBBB:;8:ABA1BAABD@C@CDAHCBBCBC@CHEDBCBB>BAA>BC@ABCCCCCCCBBBCBAAA?B@@@C7;;C?C?B?BAA@
@ATNG8:01522:02231
GATGGTAGACACGTGTGCTCTCTCGTACTCATTCGTTTCGGAAGAGACAGGTACGTTAATAGTTAATAGCGTACTTCTTTTTCTTGCTTTCGTGGTATTTCTTGCTTAGTTACACTAGCCATCCTTACTGCGCTTCGATTGTGTGCGTACTGCTGCAATATTGTTAACGTGAGTCTTGTAAAACCTTCTTTTTACGTTTACGCTCGTGTTAAAAATCTGAATTCTTCTAGAGTTCCTGATCTTCTGGGTGTATCAGCGAGTATCTACCATCGTTCTCCTTAAGTCT
+
9:9<7<ACBBB;;6>;;;;=?;?ADBABABBA>BBCC>BB?B?BAAAB??=?BBBA<?=@BBEAD=@BCBB@?=:3>>AAA.;:9?88718A@A39989(691765+27919=??A@??=;;;;@=AA@?===B=AAAA<@@@???>>>?@@@;;;>8;::;@@=@=@==>AADAA;@@BBB6A<@=@@AAA/>>9986:AAADA@@@@<;=;=,=///@9@9AA=A?@>>>@=A<AAAAAA:99;;4555;;<99=;;;=@@>A@@:??><>7>=<=A;?<===A
@ATNG8:01522:02249
GATGGTAGATACTCGCTGATACACCCAGAAGATCAGGAACTCTAGAAGAATTCAGATTTTTAACACGAGAGTAAACGTAAAAAGAAGGTTTTACAAGACTCACGTTAACAATATTGCAGCAGTACGCACACAATCGAAGCGCAGTAAGGATGGCTAGTGTAACTAGCAAGAATACCACGAAAGCAAGAAAAAGAAGTACGCTATTAACTATTAACGTACCTGTCTCTTCCGAAACGAATGAGTACGAGAGAGCACACGTGTCTACCATCGTTCTCCTTAAGTCT
+
4:<<<BBBCBBBBCBBBBDECBBBC?CCB?BCCC??=?=@@@????:?@=@>AAABBEED2B@BB?:99B@???8?=BAAAA0AC=A5;;;-;BC:AA@C@CB=B@C@BB@CED=??BCCBBBBDDCCBBBC@C@@?<ACAAAA@@=@=A::7;CBBBBBB@BCBAAA@CC>AAB?AA:::,8<;886888(6>9A;;;BBCAA<A;@@@B:>:=ABBB@BAA@@A@=A>AAB=BBC?BACCCCCCABBBBB@@BBBBB??@::;<A>==D?BBB@@:>;>:::
@ATNG8:01482:02273
GATGGTAGGTGCACATGAGTGTATCCAGAAGATCAGGAACTCTAGAAGAATTCAGATTTTTAACACGAGAGTAAACGTAAAAAGAAGGTTTTACAAGACTCACGTTAACAATATTGCAGCAGTACGCACACAATCGAAGCGCAGTAAGGATGGCTAGTGTAACTAGCAAGAATACCACGAAAGCAAGAAAAAGAAGTACTCTATTAACTATTAACGTACCTGTCTCTTTCCGAAACGAATGAGTACGAGAGTCAGAGCAGAGCTACCATCGTTCTCCTTAAGTCT
+
@;@B?BAB@BBBCCCCCBDEDCC@@>ACC?BBBC??<??BBCCCCC@CC>@<?AD=>???0@=CDCBBDDCBCB>BCBBBBB3A@:?2999.;@B@DAAACCDCC?C?BB@BBB>??BCEBBBAAACDCCBC?CCBB@BBAABBBB>C@CBB?BBBCCBBA>BBBA@A?BB?A@?:==<<<3===;=:::;+:>:>888>=>>B>D=>>>A<A=A@@@A699977666*84///)///)/5=<;;;=?AAABA@@@@>AA>@@@@>:@@@>>:>??<A<@<??@@
@ATNG8:01486:02281
GATGGTAGCATCATGCATATCTCACCAGAAGATCAGGAACTCGTAGAAGAATTCAGAATTTTTAACACGAGAGTAAACGTAAAAAGAAGGTTTTACAAGACTCACGTTAACAATATTGCAGCAGTACGCACACAATCGAAGCGCAGTAAGGATGGCTAGTGTAACTAGCAAGAATACCACGAAAGCAAGAAAAAGAAGTACGCTATTAACTATTAACGTACCTGTCTCTTCCGAAACGAATGAGTACGAGAGTCAGAGCAGAGCTACCATCGTTCTCCTTAAGTCT
+
555=055;=<<;<666<<<<<===A8;<<255:<:<50,0>0//6661778=269//(////$/3863333332993226=?>>+==:=<CE@9@AA=@AA?<;?4909;@@>@??>@@>>ACBBCEGDCCCEE?B000;>000:6/7154944.5<555<>B8A@;=BB?BC?A>>9<>0/0)00/)/;;;<,773957779A5505677775:,5259>:9444:44.3499;<<<A?BBB@?77/;98-----56/33:7555:377///6/...3.327622
@ATNG8:01515:02310
GATGGTAGACACGTGTGCTCTCTCGTACTCATTCGTTTCGGAAGAGTCAGGTACGTTTAATAGTTAATAGCGTAACTTCTTTTTCTTTGCTTTCGTGGTATTCTTGCTAGTTACACTAGCCATCCTTACTGCGCTTCGATTGTGTGCGTACTGCTGCAATATTGTTAACGTGAGTCTTGTAAAACCTTCTTTTACGTTTACTCTCGTGTTAAAAATCTGAATTCTTCTAGAGTTCCTGATCTTCTGGATAGCGACGCGATATACTACCATCGTTCTCCTTAAGTCT
+
@>:;66=ABDL;;6AC@@<;?;;@?==B=A?A9;;>C:@@:B;???CBBB=??<<<<)917;;A;B???=A?98/7@;@BBCA/778.7?=?;>?@A495945;;:995@@=BBBDDCEF?@@@>A>BCAC@BAA?AABB?BBBBCCBBCBBBBBBCC?AA@@CC?B=@@BBBBCAA>@;;;;.:;>;:;;:-9??DD<B:;9==99595::::+@569C@CABC?CCCBBBB@B@DCBBBD@@@@=@B;;;;BBBCBBBCDBCBCC@CCECC@CBC?A?A?ACAA
@ATNG8:01520:02307
GATGGTAGTACGATGATAGACGACACCAGAAGATCAGGAACTCTAGAATAATTCAGATTTTTTAACACGAGAGTAAACGTAAAAAGAAGGTTTTACAAGACTCACGTTAACAATATTGCAGCAGTACGCACACAATCGAAGCGCAGTAAGGATGGCTAGTGTAACTAGCAAGAATACCACGAAAAGCAAGAAAAAAGAAGTACGCTATTAACTATTAACGTACCTGTCTCTTCCGAAACGAATGAGTACCTCTCAGACGCTCGTCCTACCATCGTTCTCCTTAAGTCT
+
=;;98:9:>=0////4=====<=<>>:>>>6;;95545<8;<<;;98288161///77::::#5.5::9;;>=99969?===>>0>B?CDDDD;DCC?CDDCCCC@@>@@CC?ECE?AABBBBBCCCCCCCCCC@C@@@@B@@@AA@@=B>BBB?BDCBAAA@<@@CAAA?@@;@::3:00000+000*0000//#/;4;344::6==6:78AAB<A<@;AAB?BBBBBA@5;5<;<0;;;4:77<<8958CBBBD???BBCCBB>=>?5;;??C@DCC@C>@=@@@@
@ATNG8:01527:02279
GATGGTAGGCACTGCGCACACATCCCAGAAGATCAGGAACTCTAGAAGAATTCAGATTTTTAACACGAGAGTAAACGTAAAAAAGAAGGTTTTACAAGACTCACGTTAACAATATTGCAGCAGTACGCACACAATCGAAGCGCAGTAAGGATGGCTAGTGTAACTAGCAAGAATACCACGAAAGCAAGAAAAAGAAGTACGCTATTAACTATTAACGTACCTGTCTCTTCCGAAACGAATGAGTACTACTCTCAGAGACACACTACCATCGTTCTCCTTAAGTCT
+
C<?A<>:D=@966>;;;<;AAC>?@7CBC?@;;;;95<5:<@995A=@=:<:00/0/666'61698;;;<<===177999999#59495<<<2<<<8666A?CCBC?B@BB?BBA?BBBBBCCCCCCCCCCBC?CCBB?BAAABBB@=B@C@@>ABBBBBBA?CCCDB@?BB>BBB>AA???8?><::::;:+:A;?;::AAA=>:>8==>?9=8<A@@@=@CBBBCC>A>ABB>BCC?CCAABABBBBBBAAABBDAAA?@@@AA<ADAAA7;;?;?8=9=>>>
@ATNG8:01490:02354
GATGGTAGGTGCACATGAGTGTATCCAGAAGATCAGGAACTCTAGAAGAATTCAGATTTTAACACGAGAGTAAACGTAAAAAGAAGGTTTACAAGACTCACGTTAACAATATTGCAGCAGTACGCACACAATCGAAGCGCAGTAAGGATGGCTAGTGTAACTAGCAAGAATACCACGAAAGCAAGAAAAAGAAGTACGCTATTAACTATTAACGTACCTGTCTCTTCCGAAACGAATGAGTACGAGAGTCAGAGCAGAGCTACCATCGTTCTCCTTAAGTCT
+
>BBG;B<A<A@BA<@AA@<@==B@@<??@?BBBCCD@C=@@B;;;@=A@@C@@@?0000,0*00///<:<>>>05455555$4429.44)444.48899::;;7:47707;;9?@>>@BCCCCCCCBCCB?B;;;?AAA???BC?@@@00-0@>>@?BD?BBBABA>AB?BBC=@@:99,9<<9>@@@A2<A<@@>>>>>AA<@7;;>>5:5;;;<;?BB@ABA?;?;>>?;>@@?::;BBBBBBB???A@AAAAABABBBBB?A>>=A=;;>4;5;5;A==
@ATNG8:01501:02334
GATGGTAGGTGCACATGAGTGTATCCAGAAGATCAGGAACTCTAGAAGAATTCAGATTTTTAACACGAGAGTAAACGTAAAAAGAAGGTTTTACAAGACTCACGTTAACAATATTGCAGCAGTACGCACACAATCGAAGCGCAGTAAGGATGGCTAGTGTAACTAGCAAGAATACCACGAAAGCAAGAAAAAGAAGTACGCTATTAACTATTAACGTACCTTTCTCTTCCGAAACGAATAGTACGTGTGCGACGTGTCTCCTACCATCGTTCTCCTTAGTCT
+
>CCC:B=C?CA=666;;;BCB:9;A=@?:7:<:;;<8<9C90////*/73:7<<<;;;;;*;8>>>>CC@@@BB9A?;:9:9$44./)///&///)/::;;=ABB;><8:39;>6744=BBBBBCCDGCCDG?@@;;7;ABBBC@@>B@CBB@A>>=00/:168::;;233.3>>9<=89827>>8=9;9;)671////:;>>><B<AAAB<@188BBB?BB9B9:98@8>:>849;6;5;;===<AB<879AABBBCBB?BCD@CCBBB>9992919>=<9
@ATNG8:01501:02357
GATGGTAGCACACGAATTCATCGACTCATTCTTTCGGAAGAGACAGGTACGTTAATAGTTAATAGCGTACTTCTTTTTCTTGCTTTCGTGGTATTCTTGCTAGTTACACTAGCCATCCTTACTGCGCTTCGATTGTGTGCGTACTGCTGCAATATTGTTAACGTGAGTCTTGTAACCTTCTTTTTACGTTTACTCTCGTGTTAAAAAATCTTGAATTCTTCTAGAGTTCCTGATCTTCTGGCGCGTTATGTTTGTCGCCTACCATCGTTCTCCTTAAGTCT
+
;CA<:=<<55556>><@:>BBCDCBBAAB?AAA<@A>A?AABBBBB?BCBAA?BAEDBB?B?BBBA@A@??;?BCCD3CB=@999,:>==:?BB>==08855:7,226999?A477;171752226676?>=>;>>@==>C>;8:://///).3747:47,2233277--)--7272D777555'57889177998=;<780/6633$3..(/649(/3,3222755,25::;;56.266.2....(.----'..679399=6798;=6<==07/69;===
@ATNG8:01503:02357
GATGGTAGAGTACAGTGTAGTAGACCAGAAGATCAGGAACTCTAGAAGAATTCAGATTTTTAACACGAGAGTAAACGTAAAAAGAAGGTTTTACAAGACTCACGTTACAATATTGCAGCAGTACGCACACAATCGAAGCGCAGTAAGGATGGCTAGTGTAACTAGCAAGAATACCACGAAAGCAAGAAAAAGAAGTACGCTATTAACTATTAACGTACCTGTCTCTTCCGAAACGAATGAGTACACACTCTCATATGACACTACCATCGTTCTCCTTAAGTCT
+
<ABCADBBBDDBBBDCGFFCCCCCB?BCC@CCCB??=@?ABD???D?BB?C?B@A@ADDC2?<@ACAAABBBBC<AABBBBC3BB>B=A@@9AEEA<;:BEDBBB@A@C?AAB=??AABDCCEC@@@CAAA@DDBB?AABBCBBB>C@CBB?ACCCCBAA?@@??@@>BB>??A?BB>>>8?==9:::;:.;><A877@@@CA<A;@@@@<@<@ACBB?BCBAAAA9@=@AB<BCC?BAAAABBBAAABA??;;779>>77777,7;;;?<??@=A9?<?BAB
@ATNG8:01522:02353
GATGGTAGTGCGTGAGAGAGAGACCCAGAAGATCATGAACTCTAGAAGAATTCAGATTTTTAACACGAGAGTAAACGTAAAAAGAAGGTTTTACAAGACTCACGTTAACAATATTGCAGCAGTACGCACACAATCGAAGCGCAGTAAGGATGGCTAGTGTAACTAGCAAGAATACCACGAAAGCAAGAAAAAGAAGTACGCTATTAACTATTAACGTACCTGTCTCTTCCGAAACGAATGAGTACGAGAGAGCACACGTGTCTACCATCGTTCTCCTTAAGTCT
+
//9;6;A@A:99>>CCCGCBB@;;;)4;;7;AA><0//6:898==<9?B<>6::<<>?AA+C?B@@AC;;9ECC8A?;;;;;*5@5;7BB@8B@B?@@@A@@@AA@B?BB<AAA8::DAAAB;;;CCCBCCG@CCCC@B@@@@@@B?@:A00+0@==@?>D?DCCAAA?BB????79:AA@289909AAAA1;=2;;999<=;;7;;AA==:>=;;ACC?CAB@@@A=@=?@@;@CC?;;:AAAABBABD?::998A?@?BAA@>:=///>9::=:@1949??=
@ATNG8:01478:02399
GATGGTAGCATCATGCATATCTCACCAGAAGATCAGGAACTCTAGAAGAATTCAGATTTTTAACACGAGAGTAAACGTAAAAAGAAGGTTTTACAAGACTCACGTTAACAATATTGCAGCAGTACGCACACAATCGAAGCGCAGTAAGGATGGCTAGTGTAACTAGCAAGAATACCACGAAAGCAAGAAAAAGAAGTACGCTATTAACTATTAACGTACCTGTCTCTTCCGAAACGAATGAGTACGTGTGCGACGTGTCTCCTACCATCGTTCTCCTTAAGTCT
+
9;;>8>CCBCCDDABBCBBBDDCCC<AAD@BBBBBA?A?BBCBBBC=AA?B?CCCAACCD3B??@>BBBBAA?D;??BCCBB2;;5;9@@@7ACE@CCDCCCCDD@D@BA?BBB?C@BACCCCBBCDDCBBC?AAAA=@@@@BBBC@C@CBB@BBBBBBBB@BBBBBB@CB?BAA;??@@A9::9:?BBBC3AE=A888??AAC<>;>@@A8=9==BBC@CBAAADD@B@AAA<@AA>???BA@@@@@>???CB=>>DBCB:??A<@@@@B?BBB?B>><>C>?
@ATNG8:01487:02415
GATGGTAGGTGCACATGAGTGTATCCAGAAGATCAGGAACTCTAGAAGAATTCAGATTTTTAACACGAGAGTAAACGTAAAAAGAAGGTTTTACAAGACTCACGTTAACAATATTGCAGCAGTACGCACACAATCGAAGCGCAGTAAGGATGGCTAGTGTAACTAGCAAGAATACCACGAAAGCAAGAAAAAGAAGTACGCTATTAACTATTAACGTACCTGTCTCTTCCGAAACGAATGAGTACGATGAGAGAGCTCTCTCTACCATCGTTCTCCTTAAGTCT
+
@A@CGBBB@BBBBCDCCBBBCCCCC?CCC?DCDA@@>@@CCCCCBB@BC@C@CCCCCDBB1C@CC@@BDDBBBD>CC?>>>>,=?<?29::5;BB@A@@BCDBBB?B@BB>AA@>BB@ABBBBCEEDDDCBB?BDBB?BABBAA@@<A?BBB?BBCCCCBB>BCB@@@=?@;@<>6<=887*:==9>?@@A29>7@///=<??@<?;?AAC8;7;ACCC?BB@@@:94;<@@@<A@@>@CEDCCCABBBBBBBBBBB@@A@@>@@;?;=<B>ABC?B?B>B@@@
@ATNG8:01490:02398
GATGGTAGCGCATATCAGCGCAGCCCTGAAGATCAGGAACTCTAGAAGAATTCAGATTTTTAACACGAGAGTAAACGTAAAAAGAAGGTTTTACAAGACTCACGTTAACAATATTGCAGCAGTACTCACACAATCGAAGCGCAGTAAGGATGGCTAGTGTAACTAGCAAGAATACCACGAAAAGCAAGAAAAAAGAAGTACGCTATTAACTATTAACGTACCTGTCTCTTCCGAAACGAATGAGTACCTCTCAGACGCTCGTCCTACCATCGTTCTCCTTAAGTCT
+
:6@A8?@@@CDCBBDDDCCBDBBCG>;;;=ACC@AA@C@CCC@B;<7;C?B?BC@A@CCC5D?BCFJEA@C;;;0;;;A@@B2BB?C?CCC;CCF@AAABBCCBB@B@CC?BBB=??BBCCCCBBBBBBB::9;BAA6;;BCBDFD>A>A;:6;FCCCCCB?BBB@@@?BB?CCB<@?9899-998/8<<;;;';>6:444BBBDC?C?@???1818>CCCBCDBCB;;5<<;;;0:?@;@@B???A@AAABBBBBBBBABBB?;;;5;;;<C>A@@<>4938899
@ATNG8:01491:02380
GATGGTAGGAGACACGTCGCACACGTACTCATTCGTTTCGGAAGAGACAGGTACGTTAATAGTTAATAGCGTACTTCTTTTTCTTGCTTTTCGTGGTATTCTTGCTAGTTACACTAGCCATCCTTACTGCGCTTCGATTGTGTGCGTACTGCTGCAATATTGTTAACGTGAGTCTTGTAAAACCTTCTTTTTACGTTTACTCTCGTGTTAAAGAATTCTTCTAGAGTTCCTGATCTTCTGGTGTCTGATCTGTATCACTACCATCGTTCTCCTTAAGTCT
+
;9:C:BCB?BCCBBBCDDDDCCBCCCGGCCCC@A@@A<@C@D@BBBBC@@=@BA@@;@+00/61617:=BAAABB@BBDCD3BA:?8888&2?<=:?AA<AB?BBAAA@<@@AAAA:86:BA9>;;99<<=>==AAAC8=<?@@A>>>@@AA;;;@=;;;=>>:=<A>>>AAAA?:?ACCC5D<A:<<9<9):;665,7<==AAAA>><>B:?@;A;@@<@C=;;;F:=<<??A;;7>=>:>?@@@@@A>>@===C@>==>;A<<<A;@??:>:>:>>>>
@ATNG8:01500:02402
GATGGTAGGCACTGCGCACACATCCCAGAAGATCAGGAACTCTAGAAGAATTCAGATTTTTAACACGAGAGTAAACGTAAAAAGAAGGTTTTACAAGACTCACGTTAACAATATTGCAGCAGTACGCACACAATCGAAGCGCAGTAAGGATGGCTAGTGTAACTAGCAAGAATACCACGAAAGCAAGAAAAAGAAGTACGCTATTAACTATTAACGTACCTGTCTCTTCCGAAACGAATGAGTACACACTCTCATATGACACTACCATCGTTCTCCTTAAGTCT
+
;<<==BBB6:965A9;>AAABFCCD>BBB@CBBA<:6:=A@B@@AD@CE?B?;;;::CCD3C?BCBBA@@@???8??@DGEE3BB@B<@AA7A@@=9;6?AAA@C?B@BB?BBB=??AABDDCCCCDDCCBB?BCCC>@@@@AB?A<A?@BB@CCCCBCAA?ABCCBA>BB>BBA>AA99929@@?>???@/?A=A877@@A@@<@;>>@@<?;?BBBB?CCCCBBA9?<???8@?>9?BCBBBCCBBBBBCB>>;;?BACCCCC?CAABC=??A>A<@;@888
@ATNG8:01515:02408
GATGGTAGGAGACACGTCGCACACGTACTCATTCGTTTCGGAAGAGACAGGTACGTTAATAGTTAATAGCGTACTTCTTTTTCTTGCTTTTCGTGGTATTCTTGCTAGTTACACTAGCCATCCTTACTGCGCTTCGATTGTGTGCGTACTGCTGCAATATTGTTAACGTGAGTCTTGTAAAACCTTCTTTTTACGTTTACTCTCGTGTTAAAATCTGAATTCTTCTAGAGTTCCTGATCTTCTGGCGCTCTGTCACGTCTGCATCGTTCTCCTTAAGTCT
+
?@@D;DCB?BBDCBBFB;;;B@AA@@BCAAAA>AABC=@@<@=655>><@9<=C?B5:39=::;A>BB=@?:::A<ABBBC3CB?A;;99-:?BB797B@CC@CAAAA@:;==;;;>>:<??:>:>>>7857::9<<<29:7=::8;:>??><<<<8///2//*/6;;@A>>>?>:=7878,89A=ACBCB/?@@@@:@AA>===;66/787)8<<=?=A=AA=ABB>;<;<@;??:99<8<;<8:::===AAA>>>?A???AB?@?;?@D=C9=;AAA>
@ATNG8:01515:02410
GATGGTAGCGCACACATAGATACAGTACTCATTCGTTTCGGAAGAGACAGGTACGTTAATAGTTAATAGCGTACTTCTTTTTCTTGCTTTCGTGGTATTCTTGCTAGTTACACTAGCCATCCTTACTGCGCTTCGATTGTGTGCGTACTGCTGCAATATTGTTAACGTGAGTCTTGTAAAACCTTCTTTTTACGTTTACTCTCGTGTTAAAAATCTGAATTCTTCTAGAGTTCCTGATCTTCTGGAGATATCATCAGCACTACCATCGTTCTCCTTAAGTCT
+
:55=8=BCCDCCCCCCCCCCCBBAB@@@ACCC?ABCB>BEAC@BCGCCCD@CCCCC?C?BBAB@B@CBBBBBGDD?CCCCC2AA99:EE?@@@@<@@B?BC?BBCGCC@CCCCCDCC?BCC?B?CCCCCCBB?ACCD>BBCBBBCBB@AACCBBB?BCC?BEAD?BBBBBBBBB?BBBBB:A=A?ABBBB2AA@@@6;;AAABE;;;@CIMH3DBBCC@CACC@CCB;;;C?B?BBABAB7;:B=ABAAACCEABADCCBA@D@A@@BA<@@B>A?C@@@;;
@ATNG8:01520:02371
GATGGTAGCACGACACGACGATGTGTACTCATTCGTTTCGGAAGAGACAGGTACGTTAATAGTTAATAGCGTACTTCTTTTTCTTGCTTTCGTTGGTATTCTTGCTAGTTACACTAGCCATCCTTACTGCGCTTCGATTGTGTGCGTACTGCTGCAATATTGTTAACGTGAGTCTTGTAAAACCTTCTTTTTACGTTTACTCTCGTGTTAAAATCTGAATTCTTCTAGAGTTCCTGATCTTCTGGAGATATCATCAGCGAGCTACCCATCGTTCTCTTAAGTCT
+
A@;;69BA<ABB=CAA@B>55656==>>CCCC>B;;;0;>:>9>=;;;<<9==BBB@D>??BB?B?BBBBBAAAC>=>C?A+9:,9872'277,78<8<97807@@A@=8=???A@@@==<==C=?888@???<@@@A;====<=<==A@@>>=@@4977579395<788?<=<?59::AA5A;@;@BBBB/>;;;A9@C@;;;=<<>1888)6::9C;A;>=:=?@@@@@=@>>>>==<:=::7:AAC>>>?>>??????BAAAA3;;;:;5;6320702,,,
@ATNG8:01481:02423
GATGGTAGCGCATATCAGCGCAGCCCAGAAGATCAGGAACTCTAGAAGAATTCAGATTTTTAACACGAGAGTAAACGTAAAAAGAAGGTTTTACAAGACTCACGTTAACAATATTGCAGCAGTACGCACACAATCGAAGCGCAGTAAGGATGGCTAGTGTAACTAGCAAGAATACCACGAAAAGCAAGAAAAAGAAGTACGCTATTAACTATTAACGTACCTGTCTCTTCCGAAACGAATGAGTACTGCGTCTCACTCTCGCCTACCATCGTTCTCCTTAAGTCT
+
BFEG?BBBBDBBBCCCCCDBBBBBB>BCCBCCCBBB7:7;BAACBB?AA=A?AABBBBBB5B@DCDDCCBBBFD>B@:;;;;*;B>B5;;;*;BB=C;9;FCCBA@D@CB?AAA?BBBBBCCCBCCCBCCCCBCBBB@BBAA@BAB?CACBA?BCBBBCBB?BBCBBB??>9?9929@9:99+9==9999:9(7>8?798BB@??<?<??BD;>:>ACCC@CCAAA@@;@=@BB=B;;8:AABBBBBBBBCBBCBBBCCCCB?CCC@BBBBC?@@@@D>@>AAA?
@ATNG8:01490:02441
GATGGTAGTATCTGTCTACGAGAGCCAGAAGATCAGGAACTCTAGACGAATCAGATTTTTAACACGAGAGTAAACGTAAAAAGAAGGTTTTACAAGACTCACGTTAACAATATTGCAGCAGTACGCACACAATCGAAGCGCAGTAAGGATGGCTAGTGTAACTAGCAAGAATACCACGAAAGCAAGAAAAAGAAGTACGCTATTAACTATTAACGTACCTGTCTCTTCCGAAACGAATGAGTACTACTCTCAGAGACACACTACCATCGTTCTCCTTAAGTCT
+
:4493;@BBDBBBDHCCCDCBBBBB@BBC@CBBAAA>A=A@B???AA?>8??????FFC3C?BBDCCCCCBBB=BACCDDD3BA=B4:::.;CC=AAACJFCCB@B?BB?@?@@CCCABCCBBBBCDDDBC?CCCB?BA@@???>9>:>@@<ACBCCBBA?CBBBBB>BB>??>6;;777)9==;>>@@@2@B?C;;;@@A<=:=:<>AA3637ABBB@BBBBA@@<?<@@@9C999:EDBBAABBBBBBCBB@@@AACAAAAC:=?ADD49:A=B4:8;:::
@ATNG8:01490:02462
GATGGTAGCTCGCTGATGATATCTCCAGAAGATCAGGAACTCTAGAAGAATTCAGATTTTTAACACGAGAGTAAACGTAAAAAGAAGGTTTTACAAGACTCACGTTAACAATATTGCAGCAGTACGCACACAATCGAAGCGCAGTAAGGATGGCTAGTGTAACTAGCAAGAATACCACGAAAGCAAGAAAAAGAAGTACGCTATTAACTATTAACGTACCTGTCTCTTCCGAAACGAATGAGTACACACTCTCATATGACACTACCATCGTTCTCCTTAAGTCT
+
B<BB?BCBBBBBB966==?A?ACBC?BBB<@??:;9:?:>BB@AAC?BB?B@AA:99DBE3B?BBBDB@??B@@<>?@CCCC1CB?B?BCB9BBB?<<;CCCCBB@B?BB=AAA;::BADDGGIIBAABBBA?A@@@?AAABBB??<A?B<<9;@BBCBBB@CCDBA@=??:?>?:?ABAA;A??9?>>>>/==4:::::9>@B:=:>>>>=D=??CBB?<<;@@?B?B@CDD<AAA>??ABBAACC??>>BB@A@ACBABAA??;?899A?AAA?B=A=A???
@ATNG8:01506:02449
GATGGTAGTGCGTGAGAGAGAGACCCAGAAGATCAGGAACTCTAGAAGAATTCAGATTTTTAACACGAGAGTAAACTGTAAAAAGATGGTTTTACAAGACTCACGTTAACAATATTGCAGCAGTACGCACACAATCGAAGCGCAGTAAGGATGGCTAGTGTAACTAGCAAGAATACCACGATAGCAAGAAAAGAAGTAACGCTATTAACTATTAACGTACCTGTCTCTTCCGAAACGAATGAGTACACACTCTCATATGACACTACCATCGTTCTCCTTAAGTCT
+
4::@?BBBBB;;<<<>>>@;;@999)4>>7<AA@AA<@=899445<7:<7B?CC773988'8133389;?=000(///-----$----3:;;/889-22222:6//(..3533355;;AACA@@BBBCDBCBBADBCB@BBCCCCAA5;7;@A<@@@@B@@AADCCCCD@BB<??B300@00/=9;48888*/-(---(/::=9;6;65966499CABBB?AA@?A@A?A@CCC>CCC>AABBAABDC????A???ABCCBBBDCC?AACAA?C<;6:=@?A@??
@ATNG8:01511:02463
GATGGTAGCATCATGCATATCTCACCAGAAGATCAGGAACTCTAGAAGAATTCAGATTTTTAACACGAGAGTAAACGTAAAAAGAAGGTTTTACAAGACTCACGTTAACAATATTGCAGCAGTACGCACACAATCGAAGCGCAGTAAGGATGGCTAGTGTAACTAGCAAGAATACCACGAAAGCAAGAAAAAGAAGTACGCTATTAACTATTAACGTACCTGTCCTCTTCCGAAACGAATGAGTACTGCGTCTCACTCTCGCCTACCATCGTTCTCCTTAAGTCT
+
444@8<ABBCCCCC@CEBBBBBCBC?BBB<=84444387=>=CCDD>AB?B?CCAAAACC3C>AAAB@B@@>=;177@@DDD1BB?B:@@@4>AC?AACCCCBBB@B@BB@CCC?BBA@@@CCCB==;GCCC@BBBC@C;;;AA@@;@;>;:2:A?>@B<@=@AA??@;?C=999?@?999,8==:@@A?@3@@===;;:;:@@<A=?>>><A188;;A<AA@@=@@@<@<?AA;??????>AAABBBBBCBBBAA@DCBAA>ABC?BAAAB>;;:;?3:6:BCB
@ATNG8:01512:02442
GATGGTAGATACTCGCTGATACACCCAGAAGATCAGGAACTCTAGAAGAATTCAGATTTTTAACACGAGAGTAAACGTAAAAAGAAGGTTTTACAAGACTCACGTTAACAATATTGCAGCAGTACGCACACAATCGAAGCGCAGTAAGGATGGCTAGTGTAACTAGCAAGAATACCACGAAAAGCAAGAAAAAAGAAGTACGCTATTAACTATTAACGTACCTGTCTCTTCGAAACGAATAGTACTATAGACTATCTGAGACTACCATCGTTCTCCTTAAGTCT
+
A<DDAC99:CDCECC>>>BBCCCDC>BAA>@CBBBB?B?CCC99:B?AC@C><<<99898(98>?@BBBBCBBA9>>;;;;;*:A=A@DFF;DBC@:99CCCDCC@EACA?AAA>AABBBBBBDCBBCEC@?<@A@@<AC@@@@??<@@BCC@CCCCCCAA>A@@A@?:?>8=?=9>>::::+:=?>AAABBB)@=9=///==@?@8;8;?>>6:7;@CCC@BBBBBBC=@999.9::39CACBAABBCCBBBCB@@??;;;@?A=A@@@D=??A>A;@=?998
@ATNG8:01485:02486
GATGGTAGCTATACGTATATCTATGTACTCATTCGTTTCGGAAGAGACAGGTACGTTAATAGTTAATAGCGTACTTCTTTTTCTTGCTTTCGTGGTATTCTTGCTAGTTACACTAGCCATCCTTACTGCGCTTCGATTGTGTGCGTACTGCTGCAATATTGTTAACGTGAGTCTTGTAAAACCTTCTTTTTACGTTTACTCTCGTGTTAAAAATCTGAATTCTTCTAGAGTTCCTGATCTTCTGGAGATACACATGATACTCTACCATCGTTCTCCTTAAGTCT
+
@?BC@BBCCCCBBBDCECDCCCCCDC?@AC::::CCC=CD@E>@A@BBCB@BCCBB?B?BBBC?B?ABBBB@BA?<77777$9@4A?@@9@BBB;=>B?BB@BBBBBB?>>>>>???;?CC7=7=AA@=;;A;AA<=8><==>=>>>AAAA?@@@;<=<<AA<A=A>><=A@AA:AA???2?:>9=>CCC.>>555.577///;;;@=AAAA/A>??@:?;::7:<;>;;;;@:>>??>>9==A:>>>?>@>A=888AA@><<<@:==AAA=A;959694;9:9
@ATNG8:01488:02504
GATGTAGTGTCATATGAGAGTGTGTACTCATTCGTTTCGGAAGAGACAGGTACGTTAATAGTTAATAGCGTACTTCTTTTTCTTGCTTTCGTGGTATTCTTGCTAGTTACACTAGCCATCCTTACTGCGCTTCGATTGTGTGCGTACTGCTGCAATATTGTTAACGTGAGTCTTGTAAAACCTTCTTTTTACGTTTACTCTCGTGTTAAAAATCTGAATTCTTCTAGAGTTCCTGATCTTCTGGACAGAGTGTGCAGATACTACCATCGTTCTCCTTAAGTCT
+
BCBDECDB>@<<<??=A@CD@A@AABABB@@<@@?@8?>:@:?BAAACDACDBBB@B>AB:;6::@CCC@@A@B>A@EKE3BB?AACC>;;;B?@@C?CC<;<CB;;9;CCCDCDEAFCC@B@BCCCCD;::;CCC@BBBDCCCDBBBCBBCBB>BBB?BA?C@A@@CCCCCD@BCCCD7A<A<;;;;;*;@@??<A@@@ABAAAA@CBCC5BBA@A;B;@B=:;;BBBB@C@CCADCC:;;B?AA@@;;;BAB;:;B@:;9??;>?>?A@CCD@D?C@BBBB
@ATNG8:01492:02484
GATGGTATGATACAGATCAGACACCAGAAGATCAGGAACTCTAGAAGAATTCAGATTTTTAACACGAGAGTAAACGTAAAAAGAAGGTTTTACAAGACTCACGTTAACAATATTGCAGCAGTACGCACACAATCGAAGCGCAGTAAGGATGGCTAGTGTAACTAGCAAGAATACCACGAAAAGCAAGAAAAAGAAGTACGCTATTAACTATTAACGTACCTGTCTCTTCCGAAACGAATGAGTACGTGTGCGACGTGTCTCCTACCATCGTTCTCCTTAAGTCT
+
;CCD@BBBCCDBBCCCBBCCCDBB?ACC@DBBB?@>@?AAAABAA>CC?B?BBBBBBBB1B@EBBBBBA@BCC>A>ABDDD3CC>@5;;;.;CCACCCCCCCCC@C?CC?CCD?@AAABBDDCCBCDDCBB?CCBB?B@??@A>><@?C@@>@EECCADB?BBBCBB>@@8???9>>9999+9==9999:9(9>7=:;;@@@AA:=:>@CC;>:>ACCC@BBBA@@?;?<?AA;A??=?CBBBBBBBBBAAACBB@?A@??:>?B<AA@@B?BBB?B@B@BBAA
@ATNG8:01496:02506
GATGTAGCACGAGTCACTCATATCCAGAAGATCAGGAACTCTAGAAGAATTCAGATTTTTAACACGAGAGTAAACGTAAAAAGAAGGTTTTACAAGACTCACGTTAACAATATTGCAGCAGTACGCACACAATCGAAGCGCAGTAAGGATGGCTAGTGTAACTAGCAAGAATACCACGAAAGCAAGAAAAAGAAGTACGCTATTAACTATTAACGTACCTGTCTCTTCCGAAACGAATGAGTACGAGAGTCAGAGCAGAGCTACCATCGTTCTCCTTAAGTCT
+
:5@@6;6@@BBB;;<BBBCBBBBB9B<<:=CFDCC@B?BBB@@ACACC?A?A@???CCC3B@CCC???AAA@A9@>;;:;;*9@=@;BBB7BCC@BCICCBCBA=A?AA?CCC@CBBBCBBBBCBDCEC@@=AA?>5;;@?AA?@=@@B@A?ADCDCCAA?ABBAAA?BB?BCC;>?999,7878@CDDD1::=C===>==88184::=>9=9=?A@@@B;;;A;;59:==?9?AB????BB???CB:::BBBAAAA99876==8=>===;@??8<4;5:<<<
@ATNG8:01507:02489
GATGGTAGTATATCGCGTCGCTATCCAGAAGATCAGGAACTCTAAGAAGAATTCAAGATTTTTAACACGAGAGTAAACGTAAAAAGAAGGTTTTACAAGACTCACGTTACAATATTGCAGCAGTACGCACACAATCGAAGCGCAGTAAGGATGGCTAGTGTAACTAGCAAGAATACCACGAAAGCAAGAAAAAAGAAGTACGCTATTAACCATTAACGATACCTGTCTCTTCCGAAACGAATGAGTACTACTCTCAGAGACACACTACCATCGTTCTCCTTAAGTCT
+
9;;=@CBABBABBBBA@@;;;;>>=:6:549::555.5./0///)/7275053//)/89;;;+/+/88344;<<BB9<<94444$49498===2@<<7666<>?@=A<@<@:>@?:>>>=@@@CBBBBBBCBB@BBBB=AABBBBBB@C@C@A>ADCCCDDD@@??BBB@CC?AAB@AA:9927<=9000000%/<7////8;=>A=A=@:=>=A;>8888:3677>>=:362---(-,,(,,,-..8722255667777;>;<>>>?9;7777-///6</505999
@ATNG8:01490:02532
GATGGTAGTATATCGCGTCGCTATCCAGAAGATCAGGAACTCTAGAAGAATTCAAGATTTTTAACACGAGAGTAAACGTAAAAAGAAGGTTTTACAAGACTCACGTTAACAATATTGCAGCAGTACGCACACAATCGAAGCGCAGTAAGGATGGCTAGTGTAACTAGCAAGAATACCACGAAAGCAAGAAAAAGAAGTACGCTATTAACTATTAACGTACCTGTCTCTTCCGAAACGAATGAGTACTATAGACTATCTGAGACTACCATCGTTCTCCTTAAGTCT
+
6>>?:C<A666@>??@>>>;6659<7455.5<99;=16./97///<6<8393--(------$-0-//;;;<=<<<3::??<<@0>@;?=BC>9CCE@;;9@994<?;?<@@=AAA>ACBABCCBBCCCBCBBA?B@@@=@BBBAA??=A>B<<5;>@>@@BC>BABBBB?A@<999:??DAA8:9938::::+9<6;799A>>>B7;7;>==9>8=;@@B@ABACEED?B<@@>5@00,0@@@BACCCDBABAABBBBBBBBCCAB<??AAA=A??<?>A=AA??
@ATNG8:01496:02533
GATGGTAGTATCTGCACACTCTGTCAGAAGATCAGGAACTCTAGAAGAATTCAGATTTTTAACACGAGAGTAAACGTAAAAAGAAGGTTTTACAAGACTCACGTTAACAATATTGCAGCAGTACGCACACAATCGAAGCGCAGTAAGGATGGCTAGTGTAACTAGCAAGAATACCACGAAAGCAAGAAAAAGAAGTACGCTATTAACTATTAACGTACCTGTCTCTTCCGAAACGAATGAGTACGAGAGAGCACACGTGTCTACCATCGTTCTCCTTAAGTCT
+
5<<<:=;;;9:6=<<<?==>CB=BCCDD@B696;>:C;=BBBABA>@@3937?>>???;)<7<?:;;@BB>>:8<<??DED5BB?B@BFF;BAC@CCCE::9==4;6;@=ACD@:;98A@@BBB:99BBAB?BBAA?CB;::@??9@=@AA>BBBBBA@@?BCB?A?@@>;000+0;000*::9<99887'/.(.....7855055988838055>:?<;=>BC?@=@=>>C=ABB@???ABBBBBBAB???ABBAAB??;@@B6;;>;?99::3:49>>>:;
@ATNG8:01509:02538
GATGGTAGTCTCAGATAGTCTATAGTACTCATTCGTTTCGGAAGAGACAGGTACGTTAATAGTTAATAGCGTACTTCTTTTTCTTGCTTTCGTGGTATTCTTGCTAGTTACACTAGCCATCCTTACTGCGCTTCGATTGTGTGCGTACTGCTGCAATATTGTTAACGTGAGTCTTGTAAAACCTTCTTTTACGTTTACTCTCGTGTTAAAAATCTGAATTCTTCTAGAGTTCCTGATCTTCTGGGTCTCTCTCTCACGCACTACCATCGTTCTCCTTAAGTCT
+
BBBC@BCBBCEBBBBBEDBBBCBBBCDEEB??=@AAA=BB@B@CCDDDAA>BCCCB?B?BCCC>C@ABCBBCBJF>@@CCC3BB?AAAC=ABBB?AAC@CD;;;ADFD@BBCCCCCC>BAC?C?BDCCCCAA>ADEE?CBBBCBBBCCCCBBBBB@BBB?BC=@?AABBBCBCCA@@@EF;D=@=;;;;.;CBBC?GCCBBBCGCC@DFFF5BAAAC?A?AA@CBBCCBB@B@CCCCCB?BBDD>CCCCCCCBCDCCAABA@@B?BCBCC@C::9:?A?CBBB
@ATNG8:01515:02542
GATGGTAGAGAGAGCTCTCTCATCGTACTCATTCGTTTCGGAAGAGACAGGTACGTTAATAGTTAATAGCGTACTTCTTTTTCTTGCTTTCGTGGTATTCTTCTAGTTACACTAGCCTATCCTTACTGCGCTTCGATTGTGTGCGTACTGCTGCAATTATTGTTTAACGTGAGTCTTGTAAAACCTTCTTTTTACGTTTTACTCTCGTGTTAAAAATCTGAATTCTTCTAGAGTTCCTGATCTTCTGGCGCTCTGTCACGTCTGCTACCATCGTTCTCCTTAAGTCT
+
:6;C;=BBMFC;;6@669@;C?<AB:69=BBB@BBBB=BB?B=AA>>@>>9<;=>?<@?AABB@C@BBBBCBBBB>BB<<<+?@;:;<</:?;>;;0.*-8)---;;133622222+2265-2+22258655/5855059:<686?<<<>=8665+/-/968991;66//-;7777,-/888+8/5/77777(5:////'////8869//)-;8;+8-//>493==:=?@@@?@;?=AAA===7;;B=B;;::;;???A@@AA>>>>==>>;;;=>==<A7;7;???
@ATNG8:01528:01957
GATGGTAGCATCATGCATATCTCACCAGAAGATCAGGAACTCTAGAAGAATTCAGATTTTTAACACGAGAGTAAACGTAAAAAGAAGGTTTACAAGACTCACGTTAACAATATTGCAGCAGTACGCACACAATCGAAGCGCAGTAAGGATGGCTAGTGAACTAGCAAGAATACCACGAAAGCAAGAAAAAGAAGTTCGCTATTAACTATTAACGTACCTGTCTCTTCCGAAACGAATGAGTACTATGTAGAGCTCTATACTACCATCGTTCTCCTTAAGTCT
+
5:;:9?=BBCDLD:;<CCCCA@@DD;96B?>CCBB<?B?BBBBBA;689.36:::<====+=7885:99@>99;.::;;;;:'9?:?29:,5<>5<?=@:9900*0;<<6<?A698@BA@@EEHGGC@@@B?A@::6;@A>@===3;5;?@;@B?>@@?;=?>=?????=<?=;;;;==88876788;;.==5:@?CAA;??>A=@ABB>B>@AA??;?ABBA==<@:>>A4=9907=;::@A?@@?@?C;;;;@?=>AA@?@@CBABB?99:?B?A?BC:9
@ATNG8:01531:01948
GATGGTAGCGCACACATAGATACAGTACTCATTCGTTTCGGAAGAGACAGGTACGTTAATAGTTAATAGCGTACTTCTTTTTCTTGCTTTCGTGGTATTCTTGCTAGTTACACTAGCCATCCTTACTGCGCTTCGATTGTGTGCGTACTGCTGCAATATTGTTAACGTGAGTCTTGTAAAACCTTCTTTTTACGTTTACTCTCGTGTTAAAAATCTGAATTCTTCTAGAGTTCCTGATCTTCTGGGTGTATCAGCGAGTATCTACCATCGTTCTCCTTAAGTCT
+
A@@C:CCAABFCCBBBGCCCCCBBBCCCCCCB>ABCC>CD@C?CFDC@@C?DDBAA?B@CCBA?B@CBBBBBBCD?BBBBB1BC<?>BC=@BBB?BBB?BE9;:BECC?BBEDDDDD?DDD?C?BBABBCCB?BCCC@CBBBCCCCBCCBBBAAB?CBC?AA?B@BACECCCCC=?::9:-:=C;:::::*;CBBC=BBCCCCCCCC@CCCC5DBBCC@CABB?BDDBBBC?C@BBBCBB?B??@:A@@BCECCCCCCBCDECBB?@@@EE@BBB@C@C?CCBB
@ATNG8:01537:01945
GATGGTAGGCGTGTGAGAGTCTGCCCAGAAGATCAGGAACTCTAGAAGAATTCAGATTTTTAACACGAGAGTAAACGTAAAAAGAAGGTTTTACAAGACTCACGTTACAATATTGCAGCAGTACGCACACAATCGAAGCGCAGTAAGGATGGCTAGTGTAACTAGCAAGAATACCACGAAAGCAAGAAAAAGAAGTACGACTATTAACTATTAACGTACCTGTCTCTTCCGAAACGAATGAGTACCTCTCAGACGCTCGTCCTACCATCGTTCTCCTTAAGTCT
+
;;===BBB?CCCCC@BBDDAAADCF?BBCADDAAAD?C?@ABBBBB@BB?B?B@?>>>>>.?>B@ABAABDCCC=BBBBBAA3==8<1666)8>>:=;;;AA???<@@D;@>>5;;>>>???>==AAAA>?9>>??:>>>?==8868;?@A;@888>?@>:>@@@?>:?A;@>>5:9555(77708::::+:;5;>>?687BBC:<9<DCD;A;@<88:;AA>>>>>9>9>CC7>>>:>9;;///79999BCD>;;;=@@@<@@@;?BAAA;>>>;?39299::
@ATNG8:01541:01923
GATGGTAGCGCACACATAGATACAGTACTCATTCGTTTTGGAAGAGACAGGTACGTTAATAGTTAATAGCGTACTTCTTTTTCTTGCTTTCGTGGTATTCTTGCTAGTTACACTAGCCATCCTTACTGCGCTTCGATTGTGTGCGTACTGCTGCAATATTGTTAACGTGAGTCTTGTAAAACCTTCTTTTACGTTTACTCTCGTGTTAAAAATCTGAATTCTTCTAGAGTTCCTGATCTTCTGGATAGCGACGCGATATACTACCATCGTTCTCCTTAAGTCT
+
>9:C:D;:;@?AC=;;CCCCC@@@@@CCBCKG>ABAAA3@;@:@@CAA@C@BBBBB?B>AA;;5:8>?><<@?>?294444$4@084>>5:;;=?@>@>AA-00=>=@<>@@?@@AC@BCC@B@BBCCCDGJ?CBCIFMCBBACCBBBCEBBBAA>A<;6;B?B?BCBDBBBCD=?;;;;-;>B>;;;;.:??@D<@AB@@@A@A@;@A?@0@@@BC@C@BDFGGCA@@B?B@BBAB;;7;BB?;;;A@BB;;;:;;BB@@@DD7;:A::4:?@=@?B=????
@ATNG8:01548:01929
GATGGTAGGTGCACATGAGTGTATCCAGAAGATCAGGAACTCTAGAAGAATTCAGATTTTTAACACGAGAGTAAACGTAAAAAGAAGGTTTTACAAGACTCACGTTAACAATATTGCAGCAGTACGCACACAATCGAAGCGCAGTAAGGATGGCTAGTGTAACTAGCAAGAATACCACGAAGCAAGAAAAAGAAGTACGCTATTAACTATTAACGTACCTGTCTCTTCCGAAACGAATGAGTACGAGAGTCAGAGCAGAGTACCATCGTTCTCCTTAAGTCT
+
;;=C>;;?7;;?B;9;<;996@AAB=;::49?@B::8;?BBB;;:B>@@=@>AB;;;CDD0B=A;99@@@>999)49>>:<<+?@<@<B@=+<99.4=888>>;=5=<?@0//8588:8?BBBBCAA@BBDD?A;::59==?<;;;8B8A;<6;AA@BBBE?BB?@?B@??=?CB??99888=;6;<AAA.>@8<<<<<>>;;7:;AA??<?7;:BBAAGC@@@00,/)/::1987)73388333:>;;=797@ABCCBB9979=>86;299=:;:C?A@;:
@ATNG8:01556:01958
GATGGTAGATACTCGCTGATACACCCAGAAGATCAGGAACTCTAGAAGAATTCAGATTTTTAACACGAGAGTAAACGTAAAAAGAAGGTTTTACAAGACTCACGTTAACAATATTGCAGCAGTACGCACACAATCGAAGCGCAGTAAGGATGGCTAGTGTAACTAGCAAGAATACCACGAAAGCAAGAAAAAGAAGTACGCTATTAACTATTAACGTACCTGTCTCTTCCGAAACGAATGAGTACGAGAGAGCACACGTGTCTACCATCGTATCTCAGGAGTCT
+
6<<?@CCBBA?=BBBBCCCDDDCCC=BBC?@@@CAA>A@BC>=>CC?CA?C?CCCCAABC3C<?>>BBCCA;;9/65?@??@,@A=@;B@A9ADGACBBADHDCB?B@DD@B??=?BAABBBCCCCBBBCCC@C@A@?BCBBBBBC?B?B::6;A@AACBA=A@@?BB?BB????4:::::,998/89989.7A;A577@:::><>=A???<@=>>BBC@CC@@@CC@C?BBB=AAA?AAACCBBBBBBCBAAABBB????>>==8=>:;?AA@@@==:=@>?8
@ATNG8:01566:01932
GATGGTAGGACGAGCGTCTGAGAGGTACTCATTCGTTTCGGAAGAGACAGGTACGTTAATAGTTAATAGCGTACTTCTTTTTCTTGCTTTCGTGGTATTCTTGCTAGTTACACTAGCCATCCTTACTGCGCTTCGATTGTGTGCGTACTGCTGCAATATTGTTAACGTGAGTCTTGTAAAACCTTCTTTTTACGTTTACTCTCGTGTTAAAAATCTGAATTCTTCTAGAGTTCCTGATCTTCTGGTATACACACTCGCTCGCTACCATCGTTCTCCTTAAGTCT
+
:BBC@CBC?BCBBBCCCCCBCBBB?CDCCCCC@CBCC=CC?C?CBCBCCC@CCCCC@C@CCCC?C@CDCDCCBBC@CCCCC5BB=BCBB>BCCC@DBB>BE=AABBBCACFCCCCDD@CBB?B@CCCBCBBC@CCCC>AACAAABBCBBCBCBBB@CAA>BE@D999BBBABBB<@@@@@3@;@;;;;;;*;BBCC>BBCBBBCCCBBEDCD5CBBCCAC@BB?BBBCCCC?B?BBBBBC?BBC>AACCCCBBBCCDCC@@@BBC?BBBBB?BBB?B?B?BBBB
@ATNG8:01537:01973
GATGGTAGTGATACAGATCAGACACCAGAAGATCAGGAACTCTAGAAGAATTCAGATTTTTAACACGAGAGTAAACGTAAAAAGAAGGTTTTACAAGACTCACGTTAACAATATTGCAGCAGTACGCACACAATCGAAGCGCAGTAAGGATGGCTAGTGTAACTAGCAAGAATACCACGAAAGCAAGAAAAAGAAGTACGCTATTAACTATTAACGTACCTGTCTCTTCCGAAACGATGAGTACGAGAGTCAGAGCAGACTACCATCGTTCTCCTTAAGTCT
+
5;==@CDBC;9966>B>;@@CB==C@=BB?C@?9847:4888///95:;6;;00//////$/3663CBBBA==?9;;@A@@@1@B>A4;;;*:BE>C<:;CBBCC@B@CF@CCC?@@BBBCCCDEDFCCCBB@CBBB?@@@?BBAB?B@DBB@BBBBCCCB>AABBBB?BB=?>?399AAA:AAA>AAAAB2A>=B;;;??>>?1738===;>;>BDCD@CB@@?@@<@=?AD=BAA???BAA@ABBBBAAAABBBBBCFA?;58888;7;AB?A@D?CCCC
@ATNG8:01546:01995
GATGGTAGCTCGCTGATGATATCTCCAGAAGATCAGGAACTCTAGAAGAATTCAGATTTTTAACACGAGAGTAAACGTAAAAAGAAGGTTTTACAAGACTCACGTTAACAATATTGCAGCAGTACGCACACAATCGAAGCGCAGTAAGGATGGCTAGTGTAACTAGCAAGAATACCACGAAAGCAAGAAAAAGAAGTACGCTATTAACTATTAACGTACCTGTCTCTTCCGAAACGAATGAGTACACACTCTCATATGACACTACCATCGTTCTCCTTAAGTCT
+
;AAC@CDCCDCCD;;;CCDCCCCBB@CCCACA@?>?5:5;AA@AAB?AA>A?BBAAACCC3B?BBBAAABCBAA=97;ADEE5;;8;=BBB<DCCACBBCCCB@@<@?@A?AAA?BBBCCCCCEDDCBBBCC@CCBB?BBBBBBBB@B?B::7;BBBBBBB?BCCCCB?BB?AAB?ACCCE=BAA=:::::+:=9=888?@@@A<?;?A;;5;8<=A@@>ACBBC??293:=>6=@@=BBBBCBBBBCCCCC?;;??BCBBCDDB?BDEBD?BBB?B?B?BAAA
@ATNG8:01552:02019
GATGGTAGCACACGAGATCTCATCGTACTCATTCGTTTCGGAAGAGACAGGTACGTTAATAGTTAATAGCGTACTTCTTTTTCTTGCTTTCGTGGTATTCTTGCTAGTTACACTAGCCATCCTTACTGCGCTTCGATTGTGTGCGTACTGCTGCAATATTGTTAACGTGAGTCTTGTAAAAACCTTCTTTTTACGTTTACTCTCGTGTTAAAAATCTGGATTCTTCTAGAGTTCCTGATCTTCTGGTGTCGTCTATCATGTACTACCATCGTTCTCCTTAAGTCTATAACCGACTGCC
+
@CBB?BBBBBBBBCGBBCDBBBCCBBBCCCBB@BBCB>CB@C?;;;BCCCACCBBB?B>AB??<?9:7BCBBBBB;=====.@A;<B>919BBB>BBB@BC?@=>DBB?B@@>>>@A<@@A<@<>><@><<><@AAA<AAAA@@@@@@AAAA<::088:5;?<@=A@?=>=D<;7968888(84:488888(/6333,3-----68;=36666)6---*---665<;;;;;;8=8==???@7;;>:>AAC@@===AAB@@@@???@<===883899161659:777--*--3223222
@ATNG8:01558:02004
GATGGTAGCTCTGCTCTGACTCTCGTACTCATTCGTTTCGGAAGAGACAGGTACGTTAATAGTTAATAGCGTACTTCTTTTTCTTGCTTTCGTGGTATTCTTGCTAGTTACACTAGCCATCCTTACTGCGCTTCGATTGTGTGCGTACTGCTGCAATATTGTTAACGTGAGTCTTGTAAAACCTTCTTTTTACGTTTACTCTCGTGTTAAAAATCTGAATTCTTCTAGAGTTCCTGATCTTCTGGGTCTACGCTCGTCGCGCATCGTTCTCCTTAAGTCT
+
?AAE@CCBCBBCDDCCBCCCCCCBBACCCCBB>BBBB=BC?B?BCCDCCD@CBBBB@C@CBCC@C@CBBBCCCCB?>?>>>0@B@CCCC=CCDC@BCG@CC;;;BBCGACDCBBCCC@DBB=A?CCDCCCBB?BCCC?BBCBBBCCCAABCBBAA>ACE@BB?B>AACCDCCCC?A@CCC;CAE@BBCCC3BBBBC>CBCBECCBBBACCCC5CBBCC@DACD?BBCCBBB@B@CCCCDD?BAAA<AAAACBBCC999BBCCBBBBC@BBB@E@C?BBCB
@ATNG8:01560:01996
GATGGTAGCTCGCTGATGATATCTCCAGAAGATCAGGAACTCTAGAATAATTCAGATTTTTAACACGAGAGTAAACGTAAAAAGAAGGTTTTACAAGACTCACGTTAACAATATTGCAGCAGTACGCACACAATCGAAGCGCAGTAAGGATGGCTAGTGTAACTAGCAAGAATACCACGAAAGCAAGAAAAAGAAGTACGCTATTAACTATTAACGTACCTGTCTCTTCCGAAACGATGAGTACTATAGACTATCTGAGACTACCATCGTTCTCCTTAAGTCT
+
:=>C?CCCBCBB=BDBCCCCCCCCC?BBC@DDCABB?B?BBBAABA<?>9>;>BBBBBBB3B?BCCCBBBBBBB?BBCCCCC5BB>B<AA@7ADC@C;;=DHCCB@C@CC?CCC@B@@@BCCCCCCCBBBCB?B@@@=@@CBCCCC?C@C@@>@BBBEDDC@AABAAA?BB@AAA?BBBBB;@>>;:::::(7=9>@@@@@B>?;?=???A9=5;;BBB?CBBBBBB60-0;;5;000::<?@@AAAABB997BCBBBCBA@@??CBCDD>@@B?B?A>AB>?
@ATNG8:01562:02003
GATGGTAGTGTCAGTGCGCGTCGTCCAGAAGATCAGGAACCTATAAGAATTCAGATTTTAACACGAGAGTAAACGTAAAAAGAAGGTTTTACAAGACTCACGTTAACAATATTGCAGCAGTACGCACACAATCGAAGCGCAGTAAGGATGGCTAGTGTAACTAGCAAGAATACCACGAAAGCAAGAAAAAGAAGTACGCTATTAACTATTAACGTACCTGTCTCTTCCGAAACGAATGAGTACACATCGTCGTGTCGTGCTACCATCGTTCTCCTTAAGTCT
+
B?@AACCBABDDCBCCCBBBBAABB?BCCABB@@@A>A5;5;@?=?AA?A9@@?::99*89>A@:@?===>>7>//.333'3626(...&.2906558>>??>=C=A><AAA676@??@???AAA@>>>@=@@@@:<<?>:;:>:>;>>=;>888;@AB=DAAA@@<@?====;>=:::.:8918BBAB/;;7;===>@;;;:=<AA>=:==A>>;><A?=?>>9497:;9-/0@:::<=66///;?@:>>AA@<A@=>=@AD<@?B>><>?>;>=D>>>>A
@ATNG8:01532:02053
GATGGTAGCTCGCTGATGATATCTCCAGAAGATCAGGAACTCTAGAAGAATTCAGATTTTTAACACGAGAGTAAACGTAAAAAGAAGGTTTTACAAGACTCACGTTAACAATATTGCAGCAGTACGCACACAATCGAAGCGCAGTAAGGATGGCTAGTGTAACTAGCAAGAATACCACGAAAGCAAGAAAAAGAAGTACGCTATTAACTATTAACGTACCTGTCTCTTCCGAAACGAATGAGTACGAGAGAGCACACGTGTCTACCATCGTTCTCCTTAAGTCT
+
9=@B?BCBDBBAC;99CCCBBCBBCACDE@DCCC;:8;@BABCDBB?BC?C;99::999:.76?@@AA@@?AAA;@=BBBBB5BD@C@BBB<BEEACBBADEDCB?CABB?ACC?CC>?@CBBCDCCBBBA@?A@@@?AAABBBCF=A=A;;7;AAAABBB@BBBBCC?BB<978<AB@@@:=<<988888(8>8;:;;=@ABB=B=D@??<?7;;BBB?BBAAAAA?B?CCB=C??<?@@@ABBBCCFC?:99BAAB?>>>8888=>880;000*/)/16</8
@ATNG8:01535:02044
GATGGTAGCTCACGTATGTCACACGTACTCATTCGTTTCGGAAGAGACAGGTACGTTAATAGTTAATAGCGTACTTCTTTTTCTTGCTTTCGTGGTATTCTTGCTAGTTACACTAGCCATCCTTACTGCGCTTCGATTGTGTGCGTACTTCTGCAATATTGTTAACGTGAGCCTTGTAAAACCTTCTTTTTACGTTTACTCTCGTGTTAAAATCTGAATTCTTCTAGAGTTCCTGATCTTCTGGGTGTATCAGCGAGTATCTACCATCGTTCTCCTTAAGTCT
+
;;;@?;9;>990//77///79AAABB@@>A;;6;CCC@BD?B8;:?@?AD?AACA@=@?AABB@B?BBBCBBBBB?;8888)5849>@D;ABBB?CCC?B?577=;8818AA@@>CD;@?C7;7;A@@@AAA=???C;@@@B;;;===A;??>==:>8938@;@<>>>886=;?399;;;-;7<477767(69878./////.7779-555'2666;6;59948=9>9@@;A7;;=799///=@69:9:::<///:=<==???D=@==771779070747676
@ATNG8:01537:02034
GATGGTAGTATATCGCGTCGCTATCCAGAAGATCAGGAACTCTAGAAGAATTCAGATTTTTAACACGAGAGTAAACGTAAAAAGAAGGTTTTACAAGACTCACGTTAACAATATTGCAGCAGTACGCACACAATCGAAGCGCAGTAAGGATGGCTAGTGTAACTAGCAAGAATACCACGAAAAGCAAGAAAAAGAAGTACGCTATTAACTATTAACGTACCTGTCTCTTCCGAAACGAATGAGTACATAGATATACTTATAGCTACCATCGTTCTCCTTAAGTCT
+
;66@:CCCBCCCCCBCIFCBBBCAA=A;;7:BC;;<7;8;CCABBB?BC@C@@@=9:9:9)9<ACBBBCCCBBB=AAAAAAB2AD?C=AAA7ABB?<;:ACDECE@C@BB@BBB?BABBCBBCCCCCCDBBB?BBAA?A?????@A?B@EBC?CCCCBBBA=ABBC>=<>@<@??==@9:::+:=:788888(8>:>=>>???@A7:7;=>>1838BCBB@BBAA@@@9?<?@?9@:93:@@=??BBBBCCB??AAA<AADC@@;:7:>>>B9<>@=A496::::
@ATNG8:01544:02028
GATGGTAGCTCTGCTCTGACTCTCGTACTCATTCGTTTCGGAAGAGACAGGTACGTTAATAGTTAATAGCGTACTTCTTTTTCTTGCTTTCGTGGTATTCTTGCTAGTTACACTAGCCATCCTTACTGCGCTTCGATTGTGTGCGTACTGCTGCAATATTGTTAACGTGAGTCTTGTAAAACCTTCTTTTTACGTTTATTCTCGTGTTAAAAATCTGAATTCTTCTAGAGTTCCTGATCTTCTGCGCGTATGTATGTCGCCTACCATCGTTCTCCTTAAGTCT
+
5=@B@CCDCCCBBBICBCCBBCCCCCBBBCCC@?@@C>CD@C@CFBBBCCBCGCCBAB@BBAB?C?CAAABBA:;249::;*4<8>>CC?BABB9<:B@CC?A@CC<;:;BBCDCBCABBC?@?ADCBCBBB@CCCC?CCCCDEBBB@?@B@@@C@DBA>BC@C>??BBBBDDC@BCCCC9B?A?AFMKM5CC@@@8AA=ABB@A?>4;;;;*;>>=?9=5::=AABBBBB@D>?>BBBB@BCDCCA;;;BBBA@;;;CC?AAA?B@@:;7;BB?C?B?BBAB
@ATNG8:01547:02060
GATGGTAGGCACTGCGCACACATCCCAGAAGATCAGGAACTCTAGAAGAATTCAGATTTTTAACACGAGAGTAAACGTAAAAAGAAGGTTTTACAAGACTCACGTTAACAATATTGCAGCATACGCACACAATCGAAGCGCAGTAAGGATGGCTAGTGTAACTAGCAAGAATACCACGAAAGCAAGAAAAAGAAGTACGCTATTAACTATTAACGTACCTGTCTCTTCCGAAACGAATGAGTACTGTATCTATGTGTGCGCTACCATCGTTCTCCTTAAGTCT
+
;66>:?BB?BBBBDCCCCCCBCBBB>BDGAECCC99:;@CCCBBBC@CD?B?@?==????2@@DDCCABBBBBB9>>9:;;;.;D?D=AAA9ACC@BBBCCCCCC?B@CD@CBB>BBBBCCDDEECCCBBB?BDBB@BBBBBBBB>A?BBB>BBCB@??B?BB@@AB?BB?BB@=?A;=;8789@CCDDF3BB???>BBBABB?@=BB@A>A@BBBB@>@@BB9<;:><?AA9ABC?AA@CBBCBBB@BBBBBCCCCCCBBBBB>BCBBB>BBC>B>B>BBBB
@ATNG8:01549:02054
GATGGTAGCTATACGTATATCTATGTACTCATTCGTTTCTGAAGAGACAGGTACGTTAATAGTTAATAGCGTACTTCTTTTTCTTGCTTTCGTGGTATTCTTGCTAGTTACACTAGCCATCCTTACTGCGCTTCGATTGTGTGCGTACTGCTGCAATATTGTTAACGTGAGTCTTGTAAAACCTTCTTTTTACGTTTACTCTCGTGTTAAAAATCTGAATTCTTCTAGAGTTCCTGATCTTCTGGACAAGTTTGCAGATACTACCATCGTTCTCCTTAAGTCT
+
;;;==CCCC@A@CAAACBBCDBCA@ACBDC;;:;BBD=BBBB?BCFCBBB?BBBBB?B>BBBA?B@CBC@@@BCC@BBBBB1BB>ACCD=BBBB?AAB>BC?BBBCCC@BCBCEDCF@CBB?B@CDDEDDCC?CCCC>@ACABBBBCCCCCCCCC@CDD@AA?B?BCBCBCBBB=A@=>>7>;@=::9:9*:BBBD=@@BBCCBBBB?BBBB3BBBBCAC?BB@CBBDCBB?B@BBBBBD?BBB@DDD?::98:BBCCCCCCAA>BBCBC?BBC@B?B?BA>>
@ATNG8:01559:02033
GATGGTAGGCGTGTGAGAGTCTGCCCAGAAGATCAGGAACTCTAGAAGAATTCAGATTTTAACACGAGAGTAAACGTAAAAAGAAGGTTTTACAAGACTCACGTTAACAATATTGCAGCAGTACGCACACAATCGAAGCGCAGTAAGGATGGCTAGTGTAACTAGCAAGAATACCACGAAAGCAAGAAAAAGAAGTACGCTATTAACTATTAACGTACCTGTCTCTTCCGAAACGAATGAGTACGTGTGCGACGTGTCTCCTACCATCGTTCTCCTTAAGTCT
+
5::=8<<A?BBBCCCDCCE;;<BB=6=BB@BCBB?@=@=AAAAAAA?AA?C=?@?9999-98?>?@@>@??@=6=<:::::(9=9<2565'579099;=>ABBB=B>8657>A;AA@>>>@@AA??????A=AAAA<>>>?@???<A;@7738@@B@@@@<AB@@>>:>A<A@A:=<;<<5<=95/////(//)/888F@AAA=D=BB>>9=9<>?BB:>@A??AA:><>=<3<8608;;>88/7777///==@=?>>>A=@@@<@?@?@<@>>:=;?8==<<
@ATNG8:01561:02056
GATGGTAGCGCGACGAGCGTAGACCCAGAAGATCAGGAACTCTAGAAGAATTCAGATTTTTAACACGAGAGTAAACGTAAAAAGAAGGTTTACAAGACTCACGTAACAATATTGCAGCAGTACGCACACAATCGAAGCGCAGTAAGGATGGCTAGTGTAACTAGCAAGAATACCACGAAAGCAAGAAAAAGAAGTACGCTATTAACTATTAACGTACCTGTCTCTTCCGAAACGAATGAGTACTATGTAGAGCTCTATACTACCATCGTTCTCCTTAAGTCT
+
=@;?:=<:;<00/<<99;@BBBCCC?BBB@CA@@:9699A>>>=00)//(/49=888>>=+848:888888<==3;8=>>>>+=@<@299,5<<7<=@=5/////6;;6;/525<<<>?CCCCBBC@@AJ@BCCB@A???@=>=3;5;;;5:@@>>=>A5:8BB@?>??077:5;;777)775189;9:*791757752.77).*.66838*.2:98584443331834?=;>??=888==?988@BBB>>>A?===?::9<:5;A5668778:>5;5;;@A
@ATNG8:01540:02079
GATGGTAGTCTCAGATAGTCTATAGTACTCATTCGTTTCGGAAGAGACAGGTACGTTAATAGTTAATAGCGTACTTCTTTTTCTTGCTTTCGTGGTATTCTTGCTAGTTACACTAGCCATCCTTACTGCGCTTCGATTGTGTGCGTACTGCTGCAATATTGTTAACGTGAGTCTTGTAAAACCTTCTTTTTACGTTTACTCTCGTGTTAATAATCTGAATTCTTCTAGAGTTCCTGATCTTCTGGAGATATCATCAGCGAGCTACCATCGTTCTCCTTAAGTCT
+
<@@B?CBBBDCCCCCCCEB@@CCBBCBBBCBB@ACCJ?CC@C?BEBCBBCACEDBB?B?ABAA>B@CCCCBCBBA=@?ABA3BE@CBCB;??;;7;BB>BC:=;BHEH@CCCCCCCC@CCC@C@CDCCEDDD@BBBC@CCBCCCCBA@?@::;BA;;;;>@A?C=?:;;A@BBC@BCCCE;B>B@;;;;;*;ACCC=BAECCBBB;;8;=AC8;<BBC8;:;B?AAA??@B@C?CCBBA@=@>A=ABBBBCCCCCBBC9:;AABB@CCBCCADBB>A>A=A@AA
@ATNG8:01542:02072
GATGGTAGTCTCAGATAGTCTATAGTACTCATTCGTTTCGGAAGAGACAGGTACGTTAATAGTTAATAGCGTACTTCTTTTTCTTGCTTTCGTGGTATTCTTGCTAGTTACACTAGCCATCCTTACTGCGCCTCGATTGTGTGCGTACTGCTGCAATAATTGTTAACGTGAGTCTTGTAAAACCTTCTTTTACGTTTACTCTCGTGTTAAAAATCTGAATTCTTCTAGAGTTCCTGATCTTCTGGGTCTCTCTCTCACGCACTACCATCGTTCTCCTTAAGTCT
+
BBBB?DB@@DCBCCCICC9;;CCCB@@@@@@@<?CCC>CIAD@CCCEDCD?C@<>C?C9;954-43>?=?;?::=249::;)3869;CC;;9;@<@BB?BC9;;BBAA=ACCBBBCCABBD@B?CICBBDC@BB;;;@BAABCCB;;;CHA@@BA=;;5:=?>;@<?:;;?>@@D<;;;@B-:2999999*559:<2=56666<=>=8<<<<+@669D@E@DD?BCBDBBB@C@;;;CBB?B@AB<;;;B;;;BCBBBHCBBBDD@CCBBB?@@A@B?B@AA?B
@ATNG8:01555:02071
GATGGTAGTATATCGCGTCGCTATCCAGAAGATCAGGAACTCTAGAAGAATTCAGATTTTTAACACGAGAGTAAACGTAAAAAGAAGGTTTTACAAGACTCACGTTAACAATATTGCAGCAGTACGCACACAATCGAAGCGCAGTAAGGATGGCTAGTGTAACTAGCAAGAATACCACGAAAGCAAGAAAAAGAAGTACGCTATTAACTATTAACGTACCTGTCTCTTCCGAAACGATGAGTACTATAGACTATCTGAGACTAATCGTTCTCCTTAAGTCT
+
9994.5999955559999;;;:;::7:45.5566;@:><@;;;AAA?BA>A?C@??ACAA/@;::7====@?>>63399999$45.5.555&5<<49;665;;==<=:=>9554044449@AA@BCABBBCB?C;;;5;999?>?@=A@C@@>?A?@ABBB@BA@A>?2889<<7333333,39;622222$2837888::;>>:>:=9995:499::9;A@@@@?A8=558=9?85388:>>?<;00//6333:<<<<55496:334.33328498====
@ATNG8:01564:02094
GATGGTAGATACTCGCTGATAACCCAGAAGATCAGGAATCTAGAAGAATTCAGATTTTTAACACGAGAGTAAACGTAAAAAGAAGGTTTTACAAGACTCACGTTAACAATATTGCAGCAGTACGCACACAATCGAAGCGCAGTAAGGATGGCTAGTGTAACTAGCAAGAATACCACGAAAGCAAGAAAAGAAGTACGCTATTAACTATTAGCGTACCTGTCTCTTCCGAAACGAATGAGTACATAGATATACGTATAGCTACCATCGTTCTCCTTAAGTCT
+
AA;;49>BCCDCCABAA@>494:A:BEI@DCCCAA>A@BCCBCC@CC@C@CCCBBCCC3C?A@ABBAAAAA@9>@99999(:@;>9?=>0===.778>?@99::?;?@;??A<@@>>>:;;?===????@<@@@A=888=>>;;7;<AAC=??AA@@=>;>>>@BB?BB@CBB?BB?AA:?==87777(8<9>AA>>>A@@<@<;;;;5;;=====<=>=@@>?:>;;;;6;>A===988>>?;;;??@@@A@@>>>>>?==8=@???;???:>;><@???
@ATNG8:01568:02112
GATGGTAGGTGCACATGAGTGTATCCAGAAGATCAGGAACTCTAGAAGAATTCAGATTTTTAACACGAGAGTAAACGTAAAAAGAAGGTTTTACAAGACTCACGTTAACAATATTGCTGCAGTACGCACACAATCGAAGCGCAGTAAGGATGGCTAGTGTAACTAGCAAGAATACCACGAAAGCAAGAAAAAGAGTACGACTATTAACTATTAACGTACCTGTCTCTTCCGAAACGAATGAGTACATGTAGAGCTCTATACTACCATCGTTCTCCTTAAGTCT
+
9<9:<@BC?BCBCCIECCCCDDCBA?BCD@AAABCB@B@CCCBBBB?BB?B?BBC@BBBB1B@CCECBBDDBCB:@>999:9*;@>B4;;;.;AA>;:9CCCCBA?C?BB?BBB>BBBBBBABA>AAA@@@A;AAAA;A>>==?@C:>:>886;?>>@@>>9>??AAC:??:??@;=>:;:1;;;8=>==>/889::;888?@?<@=A>>><><A>==@;@@@A?A?9=:=CB;B>>:=;<:///666>>>>@@@@@A@>>>>><@@AAA9<=@<A=@<>>;;
@ATNG8:01570:02072
GATGGTAGGAGACACGTCGCACACGTTCTCATTCGTTTCGGAAGAGACAGGTACGTTAATAGTTAATAGCGTACTTCTTTTTCTTGCTTTCGTGGTATTCTTGCTAGTTACACTAGCCATCCTTACTGCGCTTCGATTGTGTGCGTACTGCTGCAATATTGTTAACGTGAGTCTTGTAAAACCTTCTTTTTACGTTTACTCTCGTGTTAAAATCTGAATTCTTCTATAGTTCCTGATCTTCTGGTGTCTGATCTGTATCACTACCATCGTTCTCCTTAAGTCT
+
6;;>:=BB@CBCCCCDCAAADABACC@<=9CC@CCCC=BB@C@BBABBBB?BD?@?@B=@A@?=??AABBBBBBB@BBBBB3BB>A>>>9>BBB?BBC@BB9:9AAAA????====>:>=A=A=@@@?888=:==??:=>@@AA>>=>AAA>=>>=;;;=??<?=A@==>@A=<9=>???3?<A:==???/?@===6=9;///;:9<5666-7///=9=7??<?AB@@@D;@<@AA?>?<AAA=;==>??B?><>AAB>@@=>><>>@@@<>;;<><A;@@:;
@ATNG8:01575:02111
GATGGTAGGCGAGAGTGAGACGCAGTACTCATTCGTTTCGGAAGAGACAGGTACGTTAATAGTTAATAGCGTACTTCTTTTTCTTGCTTTCGTGGTATTCTTGCTAGTTCACTAGCCATCCTTACTGCGCTTCGATTGTGTGCGTACTGCTGCAATATTGTTAACGTGAGTCATTGTAAAACCTTCTTTTTACGTTTACTCTCGTGTTAAAAATCTGAATTCTTCTAGAGTTCCTGATCTTCTGGGCTGCGCTGATATGCGCTACCATCGTTCTCCTTAAGTCT
+
@@@@<?;95;9599==ABABB@?@BB=@B@@@<@@@@9@A>A?AAACBBB?BBAAA>A>ACFE?B?AAAAAB@AA?@@?>?1;;5>;;;6;BAC>@AA>@C@@;:;BB<@?@?>>><===<@<??AEA>>>;@@BB=B>>>>?886>?@ABA>>:>@@<@A<@<@AA====///49<<==/949495666(6889:(--5---533528899,><<AD=B=A=6;///===9A;>>=>=>8===<4:;;;=A=;;;;77///<=B=>=>AA<A<=:=:><AAA@
@ATNG8:01530:02139
GATGGTAGCGAGCGAGTGTGTATACCAGAAGATCAGGAACTCTAGAAGAATTCAGATTTTTAACACGAGAGTAAACGTAAAAAGAAGGTTTTACAAGACTCACGTTAACAATATTGCAGCAGTACGCACACAATCGAAGCGCAGTAAGGATGGCTAGTGTAACTAGCAAGAATACCACGAAAGCAAGAAAAAGAAGTACGCTATTAACTATTAACGTACCTGTCTCTTCCGAAACGAATGAGTACTGCGTTTCACTCTCGCTACCATCGTTCTCCTTAAGTCT
+
<444.5:>ABC@@ABCCECCCCCCC@CCC@CBAA??<?<?ACGDBB>@A=A@BBBBBDFD2D?CBCCCDBCBBC=CCDDDDD3CC?B;?A@7@CB@B@B@CCCAA>A?BF?CAA=AA@?@CCCCDDDBBCBB?BDCC@BBBBCCAA>B@CAB>ACCCBBBA@AAABBA?BB?BBB<>>==;3=<<999999.9B?A888AABBA<A;@@>>6868ACCC?CCAA@BB?B?BCC=CAC=@@CCBCB@ABBCC>CDBBA@@CCCCC?CBBBD?CCC?B?A?A?>?
@ATNG8:01540:02161
GATGGTAGTATCTGCACACTCTGTCCAGAAGATCAGGAACTCTAGAAGAATTCAGATTTTTAACATCGAGAGTAAACGATAAAAAGAAGGTTTTACAAGACTCACGTTAACAATATTGCAGCAGTACGCACACAATCGAAGCGCAGTAAGGATGGCAGTGTAACTAGCAAGAATACCACGAAAGCAAGAAAAAGAAGTACGCTATTAACTATTAACGTACCTGTCTCTTCCGAAACGAATGAGTACTACTCTCAGAGACACACTACCATCGTTCTCCTTAAGTCT
+
9<<=:CCDDD;;6>>>BCCBB@:;?296D?@B000<+0+.56-//:6:8893-----888'868<99:33//:::16.......$.7.5+222&222+256677522,25::;5655::::CGCCBBBBCBBBB@AAAB=BAA@?>>>:?=@BB@CCBAAAB?BBCBAA>BB>878<<<556,9>>:88888(8>:@888??@BA<>;>?AA7:5;?@@A?ACBA@BB=?=?BB;BAA>ACAAAAABCCBBAABCCC>=>???AAA=A???A9==@<A:>;>:::
@ATNG8:01538:02177
GATTAGTATAGAGCTCTACATAGTACTCATTCGTTTCGGAAGAGACAGGTACGTTAATAGTTAATAGCGTACTTCCTTTTCTTGCTTTCGTGGTATTCTTGCTAGTTACACTAGCCATCCTTACTCGCTTCGATTGTGTGCGTACTGCTGCAATATTGTTAACGTGAGTCTTTGTAAAACCTTCTTTTCACGTTTACTCTCGTGTTAAAAATCTGATTCTTCTAGAGTTCCTGATCTTCTGGATACACTCATGTGCACCTACCATCGTTCTCCTTAAGTCT
+
99;7@CGFDCCCECBCBCCCCBDD@@@BBD@C???:?A=B@BBBBCAA>BCC@@<@@BBCC?C?AAABBAA>;4;5:::-;>:A>>>9@BBC>BB>9>A6:8>@AC=AA=>==AA;@==9<;>AAAA?@9@AAA:>>>>A?;;;@BA><>@@<?>=:9:4;;??A===>;;;/:::::/:9=9=>?>.99::9:.:==9::8==9-6888(5:>=??<?A<@?>>>>><>9@9566917799<?===>=??????>>><@@@<@A@@@<@>>:=:=;??=:
@ATNG8:01546:02200
GATGGTAGATACTCGCTGATACACCCAGAAGATCAGGAACTCTAGAAGAATTCAGATTTTTAACACGAGAGTAAACGTAAAAAGAAGGTTTTACAAGACTCACGTTAACAATATTGCAGCAGTACGCACACAATCGAAGCGCAGTAAGGATGGCTAGTGTAACTAGCAAGAATACCACGAAAAGCAAGAAAAAAGAAGTACGCTATTAACTATTAAACGTACCTGTCTCTTCCGAAACGAATGAGTACTGTATCTATGTGTGCGCTACCATCGTTCTCCTTAAGTCT
+
555=066CCCGDDGCCCCCDCB@@?;@AC?BAAA::6:?B???@@A;A@>A?BA99:???.?=@?@BBA>>BBB:>>BBDDG5CC@A5;;;-;CC?AAABCCDBB@B?BC@CCC?CBBCCBBCBBBCCCCCC@CAAA>@???@@??;@@BBB@CEBDBCCB@CCD??><><8==<8893333&355.777787%6958///8:=>>5;5:9::088(6;?::5:@@@?@@<?=?CC>BBC@=>@BBACBB:99AAAAA=>@>==BA;;8;ABAA=BAB<?6;5;;;;
@ATNG8:01547:02218
GATGGTAGCGCACACATAGATACAGTACTCATTCGTTTCGGAAGAGACAGGTACGTTAATAGTTAATAGCGTACTTCTTTTTCTTGCTTTCGTGGTATTCTTGCTAGTTACACTAGCCATCCTTACTGCGCTTCGATTGTGTGCGTACTGCTGCAATATTGTTAACGTGAGTCTTGTAAAACCTTCTTTTTACGTTTACTCTCGTGTTAAAAATCTGAATTCTTCTAGAGTTCCTGATCTTCTGGGTGTATCAGCGAGTATCTACCATCGTTCTCCTTAAGTCT
+
@AAB?ACBBCCAAABBBCCBCBCBBBCDCCCC=?@@@;@B?B>BCBCCCC?BAAAA8;8;BBB?B@FDD<;<ABC=AABBA2AC=@@CC>@ABB;;;CABB@BBBBDIICCCJCCBB>@@C>B@CDEECBBC?BABB>BAGDCCBBBAAA@@@@A=ABC@CB@B>AACBBBFCC=@@ABA9B?C?AAAAA*;;ABB7<;C@AA<<;C@CCCC3B;;;B?B@BB?BBC@A@C?C@CEBFCC>A:;;0;@A@BBABBBBBABBCBBB?@@@AA>BAB?B@C@CBBB
@ATNG8:01558:02182
GATGGTAGCGCGACGAGCGTAGACCCAGAAGATCAGGAACTCTAGAAGAATTCAGATTTTTAACACGAGAGTAAACGTAAAAAGAAGGTTTTACAAGACTCACGTTAACAATATTGCAGCAGTACGCACACAATCGAAGCGCAGTAAGGATGGCTAGTGTAACTAGCAAGAATACCACGAAAGCAAGAAAAAAGAAGTACGCTATTAACTATTAACGTACCTGTCTCTTCCGAAACGAATGAGTACGATGAGATCTCGTGTGCTACCATCGTTCTCCTTAAGTCT
+
;=BC?BBCECAABDEDCCCCBCBBB>BDC@CCCC@@<@?A@AABBB?CC?C@B??88777(:;@ABCBBCC:99+7<:;;;;'9@;<2999&5<<9>96;AAA9;8:?BB@CDC?CC??ACCCCCCCBBCCC@AAAC?BAAA@A@A=A@C;;:;CAAABBB@BBBAAB@BB>@>?;??A>=4:880888888%/;66///;;D>=;>=A@>>:==AABCB@CB??=:93:;:::,9AA=BCBAAACCCBB@B@@>>>>A==::96606<<::5:>>8>:?:>===
@ATNG8:01529:02261
GATGGTAGCACACGAGATCTCATCGTACTCATTCTTTTCGGAAGAGACAGATACGTTAATAGTTAATAGCGTACTTCTTTTTCTTGCTTTCGTGGTATTCTTGCTAGTTACACTAGCCATCCTTACTGCGCTTCGATTGTGTGCGTACTGCTGCAATATTGTTAACGTGAGTCTTGTAAAACCTTCTTTTACGTTTACTCTCGTGTTAAAAATCTGAATTCTTCTAGAGTTCCTGATCTTCTGGATATGAGTGACTCGTGCTACCATCGTTCTCCTTAAGTCT
+
5<<<=BBBBBB@AACCCDDCBBBBBB:;=CCB=?>>>7@@=AABBCFBCCCCCBA@?@>AA@@<@;@@@@BCB@?<;;;;;*9?<@9;;6:@??>A@@=@C=BABEBC@CCCCCCBB?BBB@B@CD;;;BBLGCCBB?@ABAAACBBBAAA@A@B@C<;9;B>A>@@@@BBDBA@@<<;<-;9?=;;;;.9?99:49@@ABBCBAB;@BBB0A999A;A?AB@CBCBCBB@BACCBCCB@CBBADCCCCBBBCCCCCCBBBCCC@BBBBB:;9B?B>A=A@9:
@ATNG8:01537:02248
GATGGTAGAGAGACTGTAGCGCACCCAGAAGATCAGGAACTCTAGAAGAATTCAGATTTTTAACACGAGAGTAAACGTAAAAAGAAGGTTTTACAAGACTCACGTTAACAATATTGCAGCAGTACGCACACAATCGAAGCGCAGTAAGGATGGCTAGTGTAACTAGCAAGAATACCACGAAAGCAAGAAAAAAGAAGTACGCTATTAACTATTAACGTACCTGTCTCTTCCGAAACGAATGAGTACTATGTAGAGCTCTATACTACCATCGTTCTCCTTAAGTCT
+
;9BE@CBCCCBAABFBBBCCCCDCC>BBB@BCBC@A?A?ACB??@B@BB?B?99:::9::(88ABBBBBCBBBD>C>@@AAA0@C=A9@A@7A>@=999BCBBBB@C@CC@CBB>AABBBBBBCCCCDDCCC@CC??=?BBAAA??<@?A@@>@CBBBBCC?BBBBBA>AB=AAA<@@:::28<;<767888%/<6<///<<>?@:=:==AA3868BDCC@CC@@@A@=?=?BE?CBB?AAACCBBBBBBBBBB@@@@A@@A===B=BA@@@:>>@<?;?9????
@ATNG8:01543:02226
GATGGTAGCAGACGTGACAGAGCGCCAGAAGATCAGGAACTCTAGAAGAATTCAGATTTTTAACACGAGAGTAAACGTAAAAAGAAGGTTTTACAAGACTCACGTTAACAATATTGCAGCAGTACGCACACAATCGAAGCGCAGTAAGGATGGCTAGTGTAACTAGCAAGAATACCACGAAAGCAAGAAAAAAGAAGTACGCTATTAACTATTAACGTACCTGTCTCTTCCGAAACGAATGAGTACGTGTGCGACGTGTCTCCTACCATCGTTCTCCTTAAGTCT
+
5<=?>BBDBB===<<;666566;;;:>=B??@@;:9=A=@????>?;>@>B?9:9@?CCC2A>A>?BB?;;??C:=<;;;;;*;B=A4<<<.;A@>@BBBBBBBB?A?BC@CCG?BBAABCCFCCCCCCBBB>ABBB@BDCBBBBB<A=@:;5;D@@A:9:@CCBBBC?BA;???>A@A>A7<=<7888989%/<7<///><?>?:?7;;@?9=:;;ACC@BBBDD@?<??9::59AA?CBD???DCC>888:@@BBAAAAD=>>>=B;::@;=>?9?9?<A???
@ATNG8:01551:02244
GATGGTAGTGTCAGTGCGCGTCGTCCAGAAGATCAGGAACTCTAGAAGAATTCAGATTTTTAACACGAGAGTAAACGTAAAAAGAAGGTTTTACAAGACTCACGTTAACAATATTGCAGCAGTACGCACACAATCGAAGCGCAGTAAGGATGGCTAGTGTAACTAGCAAGAATACCACGAAAGCAAGAAAAAGAAGTACGCTATTAACTATTAACGTACCTGTCTCTTCCGAAACGAATGAGTACACATCGTCGTGTCGTGCTACCATCGTTCTCCTTAAGTCT
+
;<@D?BAAAB:56;;;;<@>;::::5;@@?BBBBAA<@<@AA=??B<A@>A<89898888'85;=?887==;;;3<>:::::*9@;@4;;;6;CC>AAAADCCDC@C@CC@BAB>BBBBBBCCCCFCBBBBB?BCCC?CBBBBAAB=@<@997:AAABBBCACAAACC?AA=ABC@BBA@@9><:488777(8>:>878AAB>?7;7;?AB=A=@?B@@>@CCCCBB@C?BBB>BBB?@@ABDCBAABBBBABBBBBCCAAABBB?CCBBB?AAA=@=@?BCAA
@ATNG8:01562:02267
GATGGTAGATACTCGCTGATACACCCAGAAGATCAGGAACTCTAGAAGAATTCAGATTTTTAACACGAGAGTAAACGTAAAAAGAAGGTTTTACAAGACTCACGTTAACAATATTGCAGCAGTACGCACACAATCGAAGCGCAGTAAGGATGGCTAGTGTAACTAGCAAGAATACCACGAAAGCAAGAAAAAAGAAGTACGCTATTAACTATTAACGTACCTGTCTCTTCCGAAACGAATGAGTCACACTCTCATATGACACTACCATCGTTCTCCTTAAGTCT
+
4;9>;;;BCC?@B?6999>=?C;;;6;BB?CBCBAB?BA@@@00/@<??0007>;=>BBB3C?BB>AAACBBCB:>=BBAAA0@@<@=BBB:BEFBBAABDDDCB@B?BC@CCC?BBAABCBCECCBBCCCC@BBBC>@@BBCBBB>A<A??>ACCCCCCC@BBBAA@=@A=B@A<?@:9:,7;;5868888%/<79///==ABA=B=A@@@<><>@CCC@CCCCBBB<?=?BB>BDD=?@CAAACCCCAAACDDC?>>>@@==><@???C@CBB9:7:=C???
@ATNG8:01537:02308
GATGGTAGTGGTCATATGAGAGTGTGTACTCATTCGTTTCGGAAGAGACAGGTACGTTAATAGTTAATAGCGTACTTCTTTTTCTTGCTTTCGTGGTATTCTTGCTAGTTACACTAGCCATCCTTACTGCGCTTCGATTGTGTGCGTACTGCTGCAATATTGTTAACGTGAGTCTTGTAAAACCTTCTTTTTACGTTTTACTCTCGTGTTAAAAATCTGTATTCTTCTAGAGTTCCTGATCTTCTGGTAGAGCGTGCATATATCTACCATCGTTCTCCTTAAGTCT
+
/777279445.5555<;=@BA@@A;;;B?@?9;59?;?4@@8B?BCCB@;;7;==>>;C:BAA=9=9@?>>555::3:<<<<+==9<BCC=@///)//94996;;;<<<8666AB?@<8;;@:D@BBCCA<AAAEDEC?BCCFFDBBBBBBCAA@A<@;;7:?=@;@@;;;??99249=9=+>8@7;;@@C+A@>>==0<00/85---/)////$/--///727:,55==5568<9><<<54-3::.43339:833333373337994333393333.36;6;842
@ATNG8:01567:02292
GATGGTAGCTCACGTACGTCACACGTACTCATTCGTTTCGGAAGAGACAGGTACGTTAATAGTTAATAGCGTACTTCTTTTTCTTGCTTTCGTGGTATTCTTGCTAGTTACACTAGCCATCCTTACTGCGCTTCGATTGTGTGCGTACTGCTGCAATATTGTTAACGTGAGTCTTGTAAAACCTTCTTTTTTACATTTACGCTCGTGTTTAAAAAATCTGATTCTTCTAAGAGTTCCTGATCTTCTGGTATGACTAGTGTACTACTACCATCGTTCTCCTTAAGTCT
+
BBBCACCBBBBCCCCD:;;CBBCCBCCCDEBB?ABBF>BB?B?CBBBCBC?CCBAA>B>BBBA?B?A@@@ABBBA<AAAAA1@@;?;AA9@?AA>ABB>BB>BBBBBB>=<BBAA?=9?>>;@;<<<@;<<A;>>>A587:7779:@@@@@?@>A<<<<=AA=A9@>A=<>:9:3:::;;/;:?;>:::::&9---9.9---668/./>499999&9=A>>>:;=49//-/7>>161;@@@>=:>AA:99///@<==@:>>A><<=:94:AA@@;>>A<@<?;>>>B
@ATNG8:01569:02299
GATGGTAGGAGACACGTCGCACACGTACTCATTCTTTTCGGAAGAGACAGGTACGTTAATAGTTAATAGCGTACTTCTTTTTCTTGCTTTCGTGGTATTCTTGCTAGTTACACTAGCCATACTTACTGCGCTTCGATTGTGTGCGTACTGCTGCAGTATTGTTAACGTGAGTCTTGTAAAACCTTCTTTTTACGTTTACTCTCGTGTTAAAAATCTGAATTCTTCTAGAGTTCCTGATCTTCTGGCGCTCTGTCACGTTCTGCTACCATCGTTCTCCTTAAGTCT
+
B@BC?CCD@DDCBBCCB@?@A@@<>>@=?@@=4==9909@:@4:9:@@@B?BBAAABE@B@@D@D996=A=@@::388;;<+;<9BCEC>?@AB=@@A>AA=??BBDB@BBBCBBBB>AAAA@===6@0//<7776@<??@B@?>>@AAAA:;:?AAAA<AA<@<@?;667<//+/98<</94>:>AAAA/@@<;;1;/////;<<>8:999*7///6393>>5>@A@<<<6<6<@><;=-//85;6:;;;;;;>=;;3::7:55549::>>056@6<6=:==;6
@ATNG8:01528:02324
GATGGTAGGCGAGAGTGAGACGCAGTACTCATTCGTTTCGGAAGAGACAGGTACGTTAATAGTTAATAGCGTACTTCTTTTTCTTGCTTTCGTGGTATTCTTGCTAGTTACACTAGCCATCCTTACTGCGCTTCGATTGTGTGCGTACTGCTGCAATATTGTTAACGTGAGTCTTGTAAAACCTTCTTTTTACGTTTACTCTCGTGTTAAAAATCTGAATTCTTCTAGAGTTCCTGATCTTCTGGTATACACACTCGCTCGCTACCATCGTTCTCCTTAAGTCT
+
ACCC?BBB@BFECBBCCDDCBBBCCCCBBCCC?CBBB=BC?C@AAA@ABB>BBBBB>B>@@BC?B?BBBB@@BBB?BBBBB3BB@BAAA9?BBD?BBB>@@587ACED<>>@?==>>:>>>9>9>>>>>>>>;AAA=:@@@?>=;=ACC???>==9=>?;??;?;;;;;;<><<6;766617;A9:::::)69333-3-----;:9=3;;:;+:=>>>;><@@<@??@@@@<@<@?@@@A8;:>:=>?>>>ADDAA>=;>AAAAA8::>??=BA=494848566
@ATNG8:01533:02369
GATGGTAGATACTCGCTGATACACCCAGAAGATCAGGAACTCTAGAAGAATTCAGATTTTTTAACACGAGAGTAAACGTAAAAAGAAGGTTTTACAAGACTCACGTTAACAATATTGCAGCAGTACGCACACAATCGAAGCGCAGTAAGGATGGCTAGTGTAACTAGCAAGAATACCACGAAAGCAAGAAAAAGAAGTACGCTATTAACTATTAACGTACCTGTCTCTTCCGAAACGAATGAGTACACACTCCTCATATGACACTACCATCGTTCTCCTTAAGTCT
+
4444.4:::;>==:66655:<<:>?:;=<>:<:00/16167788<;7==6;466///////#/(//688;99322'224====+55.54999+;;<7>>==???CC@C@BC?BBC;;;BBCDDCDICAA@BAA=A???<?@BBBABA=@=@BB?BCCCA;9:=??@B@A=@>:000*0=/00*997/75522$.745...4-..8(/(.555/56;;9:9;?959>>=*.*-88/5--)-//89;93-----(-523.2599:894403877:85558=7;8=>77
@ATNG8:01544:02350
GATGGTAGGACGAGCGTCTGAGAGGTACTCATTCGTTTCGGAAGAGACAGGTACGTTAATAGTTAATAGCGTACTTCTTTTTCTTGCTTTCGTGGTATTCTTGCTAGTTACACTAGCCATCCTTACTGCGCTTCGATTGTGTGCGTACTGCTGCAATATTGTTAACGTGAGTCTTGTAAAACCTTCTTTTTACGTTTACTCTCGTGTTAAAAATCTGAATTCTTCTAGAGTTCCTGATCTTCTGGTGTCGTCTATCATGTACTACCATCGTTCTCCTTAAGTCT
+
4449399@<@BC;;6<==BBBGED@CBBCCCC@CCCB>BB?B?BBBABDD@CCCBB=B@DDCC?C@CCCCCCBB@<@???@1@C?CBCC>CDBB?BBA>AC>@@BCDE?CBCCCCCC@DBB?B?CDCCCBBC?BBCC?CCCCCBBBCBBBCBBBB?BBB@CB?B<@@BCCCCCC@C@>>>7=;@=:::::*;B@BC>CCDBCCCCBB@CCDC3CBBCCACACD?BBCCCBB?B?BBBCBB?BBDACCCCDCAAACDDDCCCCCCC?BBBCC@BBB?B?A?CB??
@ATNG8:01554:02334
GATGGTAGCATCATGCATATCTCACCAGAAGATCAGGAACTCTAGAAGAATTCAGATTTTTAACACGAGAGTAAACGTAAAAAGAAGGTTTTACAAGACTCACGTTAACAATATTGCAGCAGTACGCACACAATCGAAGCGCAGTAAGGATGGCTAGTGTAACTAGCAAGAATACCACGAAAGCAAGAAAAAGAAGTACGCTATTAACTATTAACGTACCTGTCTCTTCCGAAACGAATGAGTACCTCTCAGACGCTCGTCCTACCATCGTTCTCCTTAAGTCT
+
ABAEACBBBCDCCCCCCBBBBBBCC@CCC?CCCC?>=??AABBBBB>AA?A?BDBBBBBB+=8==<A==CAA?A:?>BCCCC5@@?B5;;;6;CDABBABCCC;;:;@BD?BCC?EBCCDCBBCCCECCCCC@C@@>:??@@AAAB@C@BCDABBBCCCCB@BABA@@<9939@@:ABBBB:>>@<==???1?C=D888>>@CB=B<B@?@:?<@@BCC?CCCCCCC>?=?AB<BBB@BBBAABB?BBBBCBABABAAA??;>>>=BA==A@CAA>A?B@BBCA
@ATNG8:01555:02367
GATGGTAGCTCTGCTCTGACTCTCGTACTCATTCGTTTCGGAAGAGACAGGTACGTTAATAGTTAATAGCTGTACTTCTTTTTCTTGCTTTCGTGGTATTCTTGCTAGTTACACTAGCCATCCTTACTGCGCTTCGATTGTGTGCGTACTGCTGCAATATTGTTAACGTGAGTCTTGTAAAACCTTCTTTTTACGTTTACTCTCGTGTTAAAATCTGAATTCTTCTAGAGTCCTGATCTTCTGGGCAGACTCTCACACGCCTACCATCGTTCTCCTTAAGTCT
+
499:9=<<@666;==>B?BB@<;;;:;;;444.38883;>7;7;<<==6649@@5925.49995<9<>?;;;<;99344499'4<:<<=@6;5443944.4:.4499::8=>:555<<49>?4=4?@@@C>?>:=@6989BA@>?::9?@??AACB7;::79@?B>ABBB@>;;;69;===2>9>:<<<><+>@000*0/79><5559.555&5;;9629=@@<A@ABB999<?@?DDB=B9;;0;;;;BCBABAB;;;C=@@B8:9@@@@CCC@C;:89BCC
@ATNG8:01558:02336
GATGGTAGTGATACAGATCAGAACCAGAAGATCAGGAACTCTAGAAGAATTCAGATTTTTAACACGAGAGTAAACGTAAAAAGAAGGTTTTACAAGACTCACGTTAACAATATTGCAGCAGTACGCACACAATCGAAGCGCAGTAAGATGGCTAGTGTAACTAGCAAGAATACCACGAAAGCAAGAAAAAGAAGTACGCTATTAACTATTAACGTACCTGTCTCTTCCGAAACGAATGAGTACGATGAGATCTCGTGTGCTACCATCGTTCTCCTTAAGTCT
+
<=BD@CBBC@@ACCDBBBA@CJAH@C@A@@BCC;;9<=B@A@BBB?CC@C?BBBBCCCC3B?BCCCCCDC@@@8=<?@@@@1@@?C?BBB;BDDABCCCCCCDD@C@CE@CBB?BBBBBCCCCCCCCCCCC?CAAA@???B@@AB?BB@@=@BAAADBB?BBBBBC?BB?B>?;?A9::29989<::;;+6=7=///::=??<?=A==>:?:>?BCCACCBBBBB>@>A@@<AAA>?@?BBBBBCBBBAAA?AA@>=;;;>?@=BAAAA:?@E=A7;7;==?
@ATNG8:01568:02339
GATGGTAGCTCTGCTCTGACTCTCGGTACTCATTCGTTTCGGAAGAGACAGGTACGTTAATAGTTAATAGCGTACTTCTTTTTCTTGCTTTCGTGGTATTCTTGCTAGTTACACTAGCCATCCTTACTGCGCTTCGATTGTGTGCGTACTGCTGCAATATTGTTAACGTGAGTCTTGTAAAACCTTCTTTTTACGTTTACTCTCGTGTTAAAAATCTGAATTCTTCTAGAGTTCCTGATCTTCTGGGTCTACGCTCGTCGCGCTACCATCGTTCTCCTTAAGTCT
+
5:==?BBB@@;;CCBDCCBB;;;BA<A@?AB@@9?A@?9?@6:69?@@=@A?;<5@<8<8=@<<0616>9=@00/=497::9'//)5;?<4?AAA=ACC=AA:;;CBBC@BAACCFGD@CDE@B?CCBBBCBB@BBBB?CCCCCBBBDBBBDCCCC?@@@?BBAC=??CBBBCCC?B@@@@7@>B=;<;<<*;ACBC=CAABCBAAABAEDDD5D@@AC@DAGFA@A@;;;C@D@CBBB@@?ACCC<BAAABCCC@@@BBCDBBBB?ACCCD@BBB?B@C?BBBA
@ATNG8:01533:02387
GATGGTAGCGCACACATAGATACAGTACTCATTCGTTTCGGAAGAGACAGGTACGTTAATAGTTAATAGCGTAACTTCTTTTTCTTTGCTTTCGTGGTATTCTTGCTAGTTACACTAGCCATCCTTACTGCGCTTCGATTGTGTGCGTACTGCTGCAATATTGTTAACGTGAGTCTTGTAAAACCTTCTTTTTACGTTTACTCTCGTGTTAAAAATCTGAATTCTTCTAAGTTCCTGATCTTCTGGTAGAGCGTGCATATATCTACCATCGTTCTCCTTAAGTCT
+
9:<<;=CBBBCCFDBCBCCCCBBBB;;;BC@@=?BBB=BB?B?;;:96BB=?AA;;757;><A?B@BBB@<00)0>3<<:99'///(388>5;;;G:C>C@CC?ABBCHEFCBDCCCCCABBB=@=ABBBAC<;:;CCCACBBBCBBBD@@@BBDCC@@@@@CD@D>@@BBBBCB@=@AABB9B>B>ABBBB5BCDDD;;;AABBBBBB?BBBC2BBBDC@DGLJA@@A@CD@C@BBBCCC@BBCACBBBBA@@@BBABEAAACAB>B???B>AAB?B@C@BAAB
@ATNG8:01541:02373
GATGGTAGAGTATCATGTGTATCTCCAGAAGATCAGGAACTCTAGAAGAATTCAGATTTTTAACACGAGAGTAAACGTAAAAAGAAGGTTTTACAAGACTCACGTTAACAATATTGCAGCAGTACGCACACAATCGAAGCGCAGTAAGGATGGCTAGTGTAACTAGCAAGAATACCACGAAAGCAAGAAAAAGAAGTACGCTATTAACTATTAACGTACCTGTCTCTTCCGAAACGAATGAGTACTACTCTCAGAGACACACTACCATCGTTCTCCTTAAGTCT
+
:<<=9=BCCCBCBBBAAACCCBAAC@CCC@A@ABAA>A?BCBBBBB?BD@D@DCCBBBBB5BADCCCCCCCBBB<AD;;:;:*;@?A=BBB;BBC@CBBBCAAAA>B>BA>BBB=@@ABBBBBCCCCCDCCC?CCAA?ACB?AB@A>B@CCD@DCBBAABB>BBCBB@=BC>@?>8>;;=;7<<=;99999(0;5<///;;>>>7;7;AAA:=:>ACCC@CCCBBCC<@>ACC>CDD?BBBBBBBBBBBB@@@BBBCCCCAAABB?@AAAB??@?:=494:>=>
@ATNG8:01552:02398
GATGGTAGCACGACACGACGATGTGACTCATTCGTTTCGGAAGAGACAGGTACGTTAATAGTTAATAGCGTACTTCTTTTTCTTGCTTCGTGGTATTCTTGCTAGTTACACTAGCCATCCTTACTGCGCTTCGATTGTGTGCGTACTGCTGCAATATTGTTAACGTGAGTCTTGTAAAACCTTCTTTTTACGTTTACTCTCTTGTTAAAATCTGAATTTCTTCTAGAGTTCCTGATCTTCTGGAGATACACATGATACTCTACCATCGTTCTCCTTAAGTCT
+
<A@?=:944555/95-------7/66>@CDC@BBBD=BB?B<A@@?>>@<@>:>?=@=?;;?4:04:@>@BB;<533333$/:4>0.*-,,-(---(/9599:=8947977@@@@;@@A=A========A<888;188;;==??>>>BA7339+---066-60:?<9;8898)./.77+738686666*888;;,//9666:68<1888)57879-66(6:39;;9733-3(--359>:<==<===99;;=///:666@???B<?;;;;6<<>;?:>8><==
@ATNG8:01574:02376
GATGGTAGAGAGAGCTCTCTATCGTACTCATTCGTTTCGGAAGAGACAGGTACGTTAATAGTTAATAGCGTACTTCTTTTTCTTGCTTTCGTGGTATTCTTGCTAGTTACACTAGCCATCCTTACTGCGCTTCGATTGTGTGCGTACTGCTGCAATATTGTTAACGTGAGTCTTGTAAAACCTTCTTTTTACGTTTACTCTCGTGTTAAAAATCTGAATTCTTCTAGAGTTCCTGATCTTCTGGGTGCGCTACAGTCTCTCTACCATCGTTCTCCTTAAAGTCT
+
<;==:ABCCCEBBBBAAABBCCCDDCCCGBB?BCCD=CC?C?BBABBCB?CBBBA>B>BCAA<@>ABBBBBBBB>BBBBB3BB?>>>@7?BBC>B@@=BB=@@BCCA<@@@A>>>@;AAA;A;9;;>===>;@A>>7;;<<==>>>C???;<<A:<=<;>>9=;@>>>>>>AA9?9999-94;686555(6=777*--3---76-/-/@@@,=;??@<A<;;7;AAA:;;<A;??AAAA9<=AD:=<=AA@@@@@@@DAAA>>>;<9::<6<<;9=066-8>=9
@ATNG8:01575:02406
GATGGTAGTGCGTGAGAGAGACGACCCAGAAGATCAGGAACTCTAGAAGAATTCAGATTTTTAACACGAGAGTAAACGTAAAAAGAAGGTTTTACAAGACTCACGTTAACAATATTGCAGCAGTACGCACACAATCGAAGCGCAGTAAGGATGGCTAGTGTAACTAGCAAGTATACCACGAAAGCAAGAAAAAGAAGTACGCTATTAACTATTAACGTACCTGTCTCTTCCGAAACGAATGAGTACACATCGTCGTGTCGTGCTACCATCGTTCTCCTTAAGTCT
+
;<<A>A;:49555;:<<;?@@=9995)5997=BCBBC?B@BBBA?AC?CC?C?ABBBBAAB+:6@BBBBBBBCCC@B>CDCCC5AA<?4;;:*9BB=A:69BBBBB@C@CD@BBB@CCBBBBBBCECFCA@AFAG@@@?BBCBBBCC>B>BBB?BCCBBDCC?BBCBAA>ABBBCB?BA:::,8988>CCCC3BB>>>>>@@A=>:>=ABCC8;8;@CBD@C@@@BCC=@=@AA<ABC?:::BFBBBABCBBBB;;;A@@?@ADCB?BCBBB?BBB?B@C@C???
@ATNG8:01529:02461
GATGGTAGCGAGCGAGTGTGTATACCAGAAGATCAGGAACTCTAGAAGAATTCAGATTTTTAACACGAGAGTAAACGTAAAAAGAAGGCTTTACAAGACTCACGTTAACAATATTGCAGCAGTACGCACACAATCGAAGCGCAGTAAGGATGGCTAGTGTAACTAGCAAGAATACCACGAAAGCCAAGAAAAAGAAGTACGCTATTAACTATTAACGTACCTGTCTCTTCCGAAACGATGAGTACTGCGTCTCACTCTCGCCTACCATCGTTCTCCTTAAGTCT
+
ACBB<;;@=<=0////99<<<@:998@>@<:BB:999=9>>?889:79;6@199@>====(=49595A55655<255/////$/9)/)///)/7727;=<<<>//)-6--(-55(--;8;<=BCCCCBCCGB?A;;;59:=445<<5:4//0)///;;;=>;>>;000+00*0//5;;8?;3::2717;<=;.;@>@@B??<::;5;:>>==7=188@;:4::>=@<<:=8999,9<<999????744:;<<@;;:9696/7@<;0//99:6:=<8=2525<;9
@ATNG8:01536:02451
GATGGTAGTATCTGCACACTCTGTCCAGAAGATCAGGAACTCTAGAAGAATTCAGATTTTTAACACGAGAGTAAACGTAAAAAGAAGGTTTTACAAGACTCACGTTAACAATATTGCAGCAGTACGCACACAATCGAAGCGCAGTAAGGATGGCTAGTGTAACTAGCAAGAATACCACGAAAGCAAGAAAAAGAAGTACGCTATTAACTATTAACGTACCTGTCTCTTCCGAAACGAATGAGTACTGTATCTATGTGTGCGCTACCATCGTTCTCCTTAAGTCT
+
@??>9>BCBB@AAECCCCCCCCCBB@CCC@BBBB::7:;@@C?@@D@?@;?;:::@ABBB3B?AABFBBAAABC9A=;;;;;*;B@CACCD<CCCABCBBBBBCC@C?CC@CCC>ABBCBBBCBBBCDCC994;A@@<@@@ACC@?=@@A;;:;DBCBDBB?BBBA@@???9???=AA@@@;===;:::::(9<7===>@@@BE<@<>==>;>;?ACCC?B@@@@AC?A@AA@8@00-000@CBBBDCCBB@?@BBCBB@?;A??<?AAA@7;;;5;8=:@B@?
@ATNG8:01565:02453
GATGGTAGCATCATGCATATCTCACCAGAAGATCAGGAACTCTAGAAGAATTCAGATTTTTAACACGAGAGTAAACGTAAAAAGAAGGTTTTACAAGACTCACGTTAACAATATTGCAGCAGTACGCACACAATCGAAGCGCAGTAAGGATGGCTAGTGTAACTAGCAAGAATACCACGAAAGCAAGAAAAAAGTTACGCTATTAACTATTAACGTACCTGTCTCTTCCGAGACGAATGAGTACGATGAGAGAGCTCTCTCTACCATCGTTCTCCTTAAGTCT
+
@CFD@BBBAA@>A<6:>A;@CA@@B?@BCAB@A@@@=?>999////3895:=BC???DCA)3.33366/0/--9/5-//999':<6;6=?@166<9<;6555544058=>8=<<04488445==?;;;>=BB@CCBB@BCCCCAAA=B?;;;=@BBCC@@?@A???BE?EC>@?A:==99:,9::9000000%--(--28--/3857988486;;A8:8:====>=:>=;;;>>>@;888888:9::==>>@@B@@>>====>>:888=B<@??;?=B=B>>>
@ATNG8:01575:02422
GATGGTAGTACATGATAGACGACACCAGAAGATCAGGAACTCTAGAAGAATTCAGATTTTTAACACGAGAGTAAACGTAAAAAGAAGGTTTTACAAGACTCACGTTAACAATATTGCAGCAGTACGCACACAATCGAAGCGCAGTAAGGATGGCTAGTGTAACTAGCAAGAATACCACGAAAGCAAGAAAAAGAAGTACGCTATTAACTATTAACGTACCTGTCTCTTCCCGAAACGAATGAGTACAGAGAGTACGATATGTCTACCATCGTTCTCCTTAAGTCT
+
;=BC?CCCCBBDCCBCCCDB@@@BBACHFEDBB@@A?B?CCCCDAA=AD?C?>=ABBCCC5DAECAABDFFCCC=BBBBDDD5EC=@4999.;CC?BBCCGCCCC?B?BB@A@A?BBBBCBABCCCBBBCBB@CCCC?BBCCCCBB@B@CAB>ACCCCCAA>@AA@???BB?CA@<>>999+9=<8====?.<A=B899BBB=>9<;>:::7:7:ABCCACC@>@00+0<5000,0=<9@BCBBCCDDBBBDB@@?BABBBBAB@@?BB>>@:==><@<@<@8:;
@ATNG8:01537:02507
GATGGTAGATACTCGCTGATACACCCAGAAGATCAGGAACTCTAGAAGAATTCAGATTTTTAACACGAGAGTAAACGTAAAAAGAAGGTTTACAAGACTCACGTTAACAATATTGCAGCAGTACGCACACAATCGAAGCGCAGTAAGGATGGCTAGTGTAACTAGCAAGAATACCACGAAAGCAAGAAAAAAGAAGTTACGCTATTAACTATAACGTACCTGTCTCTTCCGAAACGAATGAGTACTATAGACTATCTGAGACTACCATCGTTCTCCTTAAGTCT
+
:::F@E@@@BBBB>?@>CCCBBBBC=BDD>AAAB;:4:<??@@BAD??><?>??999@?@/@;>?AA@@?>887)67;;999$4:5:.55)5;<49666====B?B@DE>@@B=@@??@BBCCGCCCCCCC@CAAA>AABBAA999;@CAA>B@@@@DBB?CBB:::@9:49A>8=;877.3::6=?=???&=;6//)/::;==C=B<@897A<@@CCB?BBBBBCB?@<;;;5;00+0000>???@AABBBBB@BBBBBBBBBB@BCCCD<:::;@;@=A???
@ATNG8:01554:02470
GATGGTAGTGTGTCTCTGAGAGTAGCTCATTCGTTTCGGAATGAGACAGGTACGTTAATAGTTAATAGCGTACTTCTTTTTCTTGCTTTCGTGGTATTCTTGCTAGTTACACTAGCCATCCTTACTGCGCTTCGATTGTGTGCGTACTGCTGCAATATTGTTAACGTGAGTCTTGTAAAACCTTCTTTTTACGTTTACTCTCGTGTTAAAAATCTGAATTCTTCTAGAGTTCCTGATCTTCTGGGATGTGTGCGCAGTGCCTACCATCGTTCTCCTTAAGTCT
+
9;:<8=<A@A;;6<655<<;;?AAA@@9:92::::7:>;>+//9988?@>BBBBB@C>AAAD@C?CAAB>??=;39;;;;+:=:=888)8A==:?:=9>?;>?B@@@8<>@@AA;:6:A?9?:<<<::;=E<@@AA<@@@A@@>>>@@@?>>>>:===<??<@=@@@@@@@AA;??@@@5@=C7==@@@.@AAAA9A@@@@@>===;AAAA.A99;?;?9==;A????>@:>9=>>>==89;;>49///999<==A>>>B<@>>;>===@<>>A>D<>;>>>=
@ATNG8:01557:02493
GATGGTAGTACATGATAGACGACACCAGAAGATCAGGAACTCTAGAAGAATTCAGATTTTTAACACGAGAGTAAACGTAAAAAGAAGGTTTTACAAGACTCACGTTAACATATTGCAGCAGTACGCACACAATCGAAGCGCAGTAAGGATGCTAGTGTAACTAGCAAGAATACCACGAAAAGCAAGAAAAGAAGTACGCTATTAACTATTAACGTACCTGTCTCTTCCGAAACGATGAGTACTGCGTCTCACTCTCGCCTACCATCGTTCTCCTTAAGTCT
+
444=7;;>>>>CC996==A@;:;CC@CDG@CCB;;924.4;;:<:949:28287444444$5.559<<?@>?CF=@;;9@@@,9925.555'59959555<56/:6:5/////)0:88:::>=:595;656:>6568<5444444.5.5555<;;94450554;8;14474459=:::;;*///(/888.8;188<;;;455;D;DA><8;587:>@=>@;>@?<;=455>3::;@@;:::0//77>?CCC9;9@@69795B7=965<8<>><>:>?BBC>
@ATNG8:01566:02497
GATGGTAGTGTCATATGAGAGTGTGTACTCATTCGTTTCGGAAGAGACAGGTACGTTAATAGTTAATAGCGTACTTCTTTTTCTTGCTTTCGTGGTATTCTTGCTAGTTACACTAGCCATCCTTACTGCGCTTCGATTGTGTGCGTACTGCTGCAATATTGTTAACGTGAGTCTTGTAAAACCTTCTTTTTACGTTTACTCTCGTGTTAAAAATCTGAATTCTTCTAGAGTTCCTGATCTTCTGGACAGAGTGTGCAGATACTACCATCGTTCTCCTTAAGTCT
+
444:6;9:::5<<;66@@@@=CBBB@<@C9557<444)49.5.5===AAA=B<=<A4505<<A?C<@@@@@;9:B?CCDDD3BC?BACC;@@@@5;9:4;B6:;ABBD@B@AABBBCFCBBAEABBBCCBBC9<;BB8;;C;<<AABBCBCBABA?@A@?CB6;6:??AABBAA=@;;;;*92929====,==>?@89::AADCBAA?ADED1CA@@@:A>BB?B@@@@00+0+0><<@A<;;;@AAACCBBBBAA@BBA@AAAA=@@ABC?CCD@C@C@BBDD
@ATNG8:01571:02493
GATGGACAGACGTGACAGAGCGCCAGAAGATCAGGAACTCTAGAAGAATTCAGATTTTTAACACGAGAGTAAACGTAAAAAGAAGGTTTTACAAGACTCACGTTAACAATATTGCAGCAGTACTCACACAATCGAAGCGCAGTAAAGGATGGCTAGTGTAACTAGCAAGAATACCACGAAGCAAGAAAAAGAAGTACGCTATTAACTATTAACGTACCTGTCTCTTCCGAAACGAATGAGTCAGAGAGTACGATATGTCTACCATCGTTCTCCTTAAGTCT
+
?<:@;@B?CCCCBBA<CCDCCBD?BBC@CCAA::79?CCCBBAB=995:<ABCBBEGH2A=A999ABCBBBB:@865?<=/9;5::><>.95;285859>9>A<A=88087818;;;=B?===?===;;;9==771///73768819,//;499AAB@@@;@@ABAA<8818;>5;6=>9///5/////'7808=>>@@?==:=:=A==7=///:==9<>>;;;A=A<;;;1:::5;;;>?@A;;;????;;777------;089/67;::::>7>;A>??
@ATNG8:01575:02486
GATGGTAGTATCTGCACACTCTGTCCAGAAGATCAGGAACTCTAGAAGAATTCAGATTTTTAACACGAGAGTAAACGTAAAAAGAAGGTTTTACAAGACTCACGTTAACAATATTGCAGCAGTACGCACACAATCGAAGCGCAGTAAGGATGGCTAGTGTAACTAGCAAGAATACCACGAAAGCAAGAAAAAGAAGTACGCTATTAACTATTAACGTACCTGTCTCTTCCGAAACGAATGAGTACTGTATCTATGTGTGCTCTACCATCGTTCTCCTTAAGTCT
+
9:;=8CCEBB@@;96?>EDBB>>CC:BBB?@?@?>=29244<;?<C?CD?B?899AADCC3B?BBBBBBBBBBB;@?;;<;;*;B>A?HGD=CAA?BBBBDDDBBAD@BB@BBC:;;BBBBCBCCCCCDDDC@BAAA>ABBADB999;@CCC@CCCCBBBC?CBBCA@?CD@>>>9==<==7?@><@@@AA2@=8=888@AA@?<@=C===<@<>>BFG@BBAA@BA:?=?>>7?@@=?@?BBBBCCCBBBABBBBBBBBBA>>>=>>>@C?@@@<A<A<;::@
@ATNG8:01540:02525
GATGGTAGCACGAGTCACTCATATCCAGAAGATCAGGAACTCTAGAAGAATTCAGATTTTTAACACGAGAGTAAACGTAAAAAGAAGGTTTTACAAGACTCACGTTAACAATATTGCAGCAGTACGCACACAATCGAAGCGCAGTAAGGATGGCTAGTGTAACTAGCAAGAATACCACGAAAAGCAAGAAAAAAGAAGTACGCTATTAACTATTAAACGTACCTGTCTCTTCCGAAACGAATGAGTACGTGTGCGACGTGTCTCCTACCATCGTTCTCCTTAAGTCT
+
9<<=8=BCBBBB;@BB;69B@BCCC>A@@@;;;;;;4::@@BDCCDAKF?@=@==9:::9)8;??A@@@BBBBB=>>@A@@@0@@<??CCC9BA>:696@DDCCC?B@BE@CBB=@@BBBCCCCCCCCBABB<A@::5;AA===00-0<@>A?BBB@@@AA=ABA???=@A?BBB789BBBA8??=8??@@@@(9=9=///@===?3815===/77(5:?=><?CBABCB9<8988-3==5?BBAABB???BAAABBBB@@@;;6;=A5;;88;?AA@=A;?;?>?=
@ATNG8:01552:02525
GATGGGACACGTGTGCTCTCTCGTACTCATTCGTTTCGGAAGAGACATGTACGTTAATAGTTAATAGCGTACTTCTTTTTCTTGCTTTCGTGGTATTCTTGCTAGTTACACTAGCCATCCTTACTGCGCTTCGATTGTGTGCGTACTGCTGCAATATTGTTAACGTGAGTCTTGTAAAACCTTCTTTTTACGTTTACTCTCGTGTTAAAAAATCTGAATTCTTCTAGAGTTCCTGATCTTCTGGGTCTCTCTCTCACGCACTACCATCGTTCTCCTTAAGTCT
+
;9<<@8?==BDCC@BABCCCDCCCCCCC@@=@BBB<BC?CACCCCCCCBAACCC?@>@CCC@C?BABABBBAB?BBBBB5CC@BCBC=AAAA?BBB@BB=AAACCB@BBCCBCCDBFDD@D@CCCCCCBC@CDCB?BAAABBBBBBBAA@@??;@@@<@A?B?BBBBBGEGC=@@@@@5@>@>;;:;:*;ABBC=BCEBBBBBBCAFJGJG)CCCCC@CAAA?ACBBB@@>@@CCCCCC@CBCC=B:::BBBEBBBB@AAAAAC@CCDCCABBB@C@C@DBAA
@ATNG8:01552:02552
GATGGTAGCATCATGCATATCTCACCAGAAGATCAGGAACTCTAGAAGAATTCAGATTTTTAACACGAGAGTAAACGTAAAAAGAAGGTTTTACAAGACTCACGTTAACAATATTGCAGCAGTACGCACACAATCGAAGCGCAGTAAGGATGGCTAGTGTAACTAGCAAGAATACCACGAAGCAAGAAAAAAGAAGTACGCTATTAACTATTAACGTACCTGTCTCTTCCGAAACGAATGAGTACGATGAGAGAGCTCTCTCTACCATCGTTCTCCTTAAGTCT
+
<BAA?A;:9==@>AAACB==@CCBB>@?B@A@@A@@>?>AAAAA??;?@=A399983333$36<;=BBBBBBBC:87;:;:;*94397@@=0@>@:@BBB@@@;;5;9;;29AB:?@BBBBBBBC<;;;;;A=AA@@=A@=<@000+0;@<@=@AAAA@@??BA@???;??9??=9<>9937<<5777777$/835/..89:??<?;?;;<7;755:BB?BA=B8..*.*-::/8--+/;;;===88==<;?::<<7:799;55637=77<=??><?:;6:89:
@ATNG8:01558:02557
GATAGTATAGAGCTCTACATAGTACTCATTCGTTTCGGAAGAGACAGGTACGTTAATAGTTAATAGCGTACTTCTTTTTCTTGCTTTCGTGGTATTCTTGCTAGTTACACTAGCCATCCTTATTGCGCTTCGATTGTGTGCGTACTGCTGCAATATTGTTAACGTGAGTCTTGTAAAACCTTCTTTTTACGTTTACTCTCGTGTTAAAAATCTGAATTCTTCTAGAGTTCCTGATCTTCTGGGCTGCGCTGATATGCGCTACCATCGTTCTCCTTAAGTCT
+
9<;CDDCCCCCCCBBCCCDCBBBCCCC??>?BCC>BB?B?BABABBB>BB?@??A>A???<A<CCAA@BBB?9>@>@>/?@=AAAA:=AAB@B@@@B@7=>=@>>;>AAA@>AA;?>>9>:>A9>=>>><@AAA=A>@;<9;AAAAAA<==>=>>><@@<@=BA???@A==8<8888,57:755555$27...)....78222;(.///$..3384;49;5:::>>970505;;;>;689:;66///66659:?=====A>><>B@@@=::;<A<>;>A@@
@ATNG8:01578:01949
GATGGTAGGCACTGCTCACATCCCAGAAGATCAGGAACTCTAGAGGAATTCAGATTTTTAACACGAGAGTAAACGTAAAAAGAAGGTTTTACAAGGACTCACGTTAACAATATTGCAGCAGTACGCACACAATCGAAGCGCAGTAAGGATGGCTAGTGTAACTAGCAAGAATACCACGAAGCAAGAAAAAGAAGTACGCTATTAACTATTAACGTACCTGTCTCTTCCGAAACGATGAGTACTGTATCTATGTGTGCGCTACCATCGTTCTCCTTAAGTCT
+
;65:8:=A==95565=>C?ABEE>CBB:AAB<;;@D?DBB@?@AA292:288387?AC+=:<?;;<<>@@AB=BBBAAAA/@?891776-79;)/)/:533>=A7=7;B=>>=;??EC>>>>==>==///=7766?5;;@A;;;A<@:?7718===??@A=AAAAAA<;;6;@C188;:4:::477878(88-6;=>?@@@A<A=?>==5;5:>>;;6;?>AA>?;>::;;1:::778><99:;=<AA@@@<=;888=>AAA<???AB<@88179?;>@@A
@ATNG8:01583:01969
GATGGTAGTGTCATATGAGAGTGTGTACTCATTCGTTTCGGAAGAGACAGGTACGTTAATAGTTAATAGCGTACTTCTTTTCTTGCTTTCGTGGTATTCTTGCTAGTTACACTAGCCATCCTTACTGCGCTTCGATTGTGTGCGTACTGCTGCAATATTGTTAACGTGAGTCTTGTAAAACCTTCTTTTACGTTTACTCTCGTGTTAAAAATCTGAATTCTTCTAGAGTTCCTGATCTTCTGGAGATATCATCAGCGAGCTACCATCGTTCTCCTTAAGTCT
+
///;2////5;<<>>>=?55555:9=<<<@?@=A@AA<AB?C@B=B<<<<7///9848:9;;<05.4444:;:<B79444&4;5:///(0/-508.0)//4:A>CBC@CBBBAAAB@B@@=B=@CBB;;;B?CCBB>BCCCIDDCC;;;@@@@@?BBB>@@?A<@@BA@AA;;4:;;;:*92929?A?0>>499)49=455>::;.5555$599<=9=86615999;;<7<9;???AA459@:>>A@?AA@:;:@ACCC;99C?@==99.99<29.4:<<78
@ATNG8:01589:01949
GATGGTAGCGCATATCAGCGCAGCCCAGAAGATCAGGAACTCTAGAAGAATTCAGATTTTTAACACGAGAGTAAACGTAAAAAGAAGGTTTTACAAGACTCACGTTAACAATATTGCAGCAGTACGCACACAATCGAAGCGCAGTAAGGATGGCTAGTGTAACTAGCAAGAATACCACGAAAGCAAGAAAAAGAAGTACGCTATTAACTATTAACGTACCTGTCTCTTCCGAAACGAATAGTACGATGAGATCTCGTGTGCTACCATCGTTCTCCTTAAGTCT
+
BBAB?==A<BBBCCCCCCCCCCCCC?HCC@CBBAAA4;498<897;5::+/)/6/45@@@+@:<@<@>AA=@@B9;;;@@@@,@B=A?BBB7BBB?BCCBBBD@@=@@@?;?<<27787>::;A;;:BCCCFF;;;I?@@CBBBCC@CAD999;BBBBCCE@AABAAA@BC@BBB>@@999+8<<888989(7>4;377@=;<=:=;>?AA:=8;;AAB@CCCAAAB?B?@@@8?;;5:<??A@AA994A???B@A>>?AA997;;<97=:?;;6;6=9>AA?
@ATNG8:01591:01951
GATGGTAGCTATACGTATATCTATGTACTCATTCGTTTCGGAAGAGACAGGTACGTTAATAGTTAATAGCGTACTTCTTTTTCTTGCTTTCGTGGTATTCTTGCTAGTTACACTAGCCATCCTTACTGCGCTTCGATTGTGTGCGTACTGCTGCAATATTGTTAACGTGAGTCTTGTAAAACCTTCTTTTTACGTTTACTCTCGTGTTAAAAATCTGAATTCTTCTAGAGTTCCTGATCTTCTGGACGACGCGCACTTGACACTACCATCGTTCTCCTTAAGTCT
+
=999.55====>B:96<<==>@C966?:;>>@:::;A<@?<@:>?>@?@@=B?<88-8-3:<94<28;?@@9:38,79373'3349558)5@>?8><=8<<8<9838>6;9799>;;7;A@=B=;;;>==?@7;;>>5;;@>>=>=@?A===::<7///066060:::>?<9=?49:?>>/<9=188===+=>?>A9@=>;;;;;;A<@AAA/A>==A=A=AA<A??=:::16169:9:9+//:5:777A@@=@;//,/77<>;;:67//-=2777-2-346-,,
@ATNG8:01593:01946
GATGGTAGGCACTGCGCACACATCCCAGAAGATCAGGAACTCTAGAAGAATTCAGATTTTTTAACACGAGAGTAAACGTAAAAAAGAAGGTTTTACAAGACTCACGTTAACAATATTGCAGCAGTACGCACACAATCGAAGCGCAGTAAGGATGGCTAGTGTAACTAGCAAGAATACCACGAAAAGCAAGAAAAAAGAAGTACGCTATTAACTATTAAACGTACCTGTCTCTTCCGAAAACGAATGAGTACTGTATCTATGTGTGCGCTACCATCGTTCTCCTTAAGTCT
+
;B=@@BCC@D@@@A@CBCCCAA:9:4:CDACCCCCC@C?BAB@@@B?BA?A?A@?9:999:%9<@@@BBAAA::9+7<99599:$;>;=>ACC<CBC@BAABBBBBB@D@BB?B@@<??BCCCCCBBBCDCC996:B::5:@A@BA::5;?BBC?CCBBCBBA>AAA@=<900*00/)/;7777.797<@@AA@@)8818688AFA880817:98068(6=B@@>@AA@@::3939999-99929BBDDDCBBBCCEA@????=>>@?B8858AA??;??@>E7;8;>>=
@ATNG8:01606:01937
GATGGTAGGCGTGTGAGAGTCTGCCCAGAAGATCAGGAACTCTAGAAGAATTCAGATTTTTAACACGAGAGTAAACGTAAAAAGAAGGTTTTACAAGACTCACGTTAACAATATTGCAGCAGTACGCACACAATCGAAGCGCAGTAAGGATGGCTAGTGTAACTAGCAAGAATACCACGAAAGCAAGAAAAAGAAGTACGCTATTAACTATTAACGTACCTGTCTCTTCCGAAACGAATGAGTACGATGAGATCTCGTGTGCTACCATCGTTCTCCTTAAGTCT
+
BBBDFLCC?CCBBCCBCCC>@A;;;06CG@CCABAB?A<AABBBBB?BC@B?BB???CCC3B?BBBAAABCCDC=B@A@DDF398498999/;:=8=?>>CAA>>;><>>:>@?7;;=>>AA>>>AA>>>;;5;<<=9>>?;<=////7==B=A:::??AA<AAAA@@:AA;A>>7;:555(87818AA?A/;;7;>>>@@>>=<@<@??D<A=A>>>>9>???<==8><@@>9>B=:<<>A668878?BBCA@@@@@@>>>?>><>=>;@;>>?=@<?<@??A
@ATNG8:01606:01965
GATGGTAGCTCGCTGATGATATCTCCAGAAGATCAGGAACTCTAGAAGAATTCAGTTTTTTAACACGAGAGTAAACGTAAAAAGAAGGTTTTACAAGACTCACGTTAACAATATTGCAGCAGTACGCACACAATCGAAGCGCAGTAAGGATGGCTAGTGTAACTAGCAAGAATACCACGAAAGCAAGAAAAAGAAGTACGCTATTAACTATTAACGTACCTGTCTCTTCCGAAACGAATGAGTACTATAGACTATCTGAGACTACCATCGTTCTCCTTAAGTCT
+
::;=?CDBBC?CCDCDCCCCCCCBB?CCC@BBCC??<??CBDBBAB?BC>B>BB<;<<<<(>?BBBBBBBCDDE?CCBBCFC5BB?A=BBB9BCC@CCCEECABB8:::C>AAA>@?AABDCCCCCCCCCCD@BBAA?A>??BCDC>C@BAA?ADDCCBBA@AAB>>>?CC@BBB=@A9::,7<7678888(6<4<:;;>>@@@=A>>>><:=:88;BB?BBBDD@@=@@BBC=BBB@BBBBA@@@@@@@>?@;;@CAAA:::@@:==>::3:99<@=A?BBBB
@ATNG8:01621:01951
GATGGTAGAGTATCATGTGTATCTCCAGAAGATCAGGAACTCTAGAAGAATTCAGATTTTTAACACGAGAGTAAACGTAAAAAGAAGGTTTTACAAGACTCACGTTAACAATATTGCAGCAGTACGCACACAATCGAAGCGCAGTAAGGATGGCTAGTGTAACTAGCAAGAATACCACGAAAGCAAGAAAAAGAAGTACGCTATTAACTATTAACGTACCTGTCTCTTCCGAAACGAATGAGTACTACTCTCAGAGACACACTACCATCGTTCTCCTTAAGTCT
+
;66>:>CBBCCCICICCCCBBBBBB@BCC?CCDC@@=@?AABBBED@CD?D@DD@@@DDD1C@CCCBBBBDBBA<@@;;;;;*;A>B=@AA;@DG@CCA@ABABB>B=AB@BBB?ACCCCCCAAACCDBBBC@BBBB@C?@?@??@<A?BAB@BBBBCCBB?BBFBBB<AA?AA@<>=??>7>>?=ABHDD3@@9@///<<@AA<A<@<<=:=8=DCCC@CBBBB@@<@?BBC=CCC?CCBBBBBBBBCBBBABBBBBBBCCCBB?AAAAC?>>>7;7::>A68
@ATNG8:01594:01970
GATGGTAGAGAGAGCTCTCTCATCGTACTCATTCGTTTCGGAAGAGACAGGTACGTTAATAGTTAATAGCGTACTTCTTTTTCTTGCTTTCGTTGTATTCTTGCTAGTTACACTAGCCATCCTTACTGCGCTTCGATTGTGTGCGTACTGCTGCAATATTGTTAACGTGAGTCTTGTAAAACCTTCTTTTTACGTTTACTCTCGTGTTAAAAATCTGAATTCTTCTAGGGTTCCTGATCTTCTGGTGAGATATGCATGATGCTACCATCGTTCTCCTTAAGTCT
+
969@<?CCCCBCCDC:;;BBBBDBCCCBBBCD@DBBB=BB?B@??@BDDC=?@CBB?B@CCBB?B@BBBBB>>?B?@????.:;3;=>>9?BB@BBBB>BB:><<===:=@A@@@AA<>==;>:>>>?<<<>:>@>>7;;@>>@>=>AB>?<>>A<=>=<AA;A=A@A?>A?A?;@?AAA6A9>8<<===.==999.556///=@:><>AAA/A>>>A=B=??<?==<@9>;><>@>>>@:>9949666::9BAA>=>A@@@@@@<@A???9<<=;A7;7;<<>
@ATNG8:01613:01998
GATGGTAGTGCGTGAGAGAGAGACCCAGAAGATCAGGAACTCTAGAAGAATTCAGATTTTTAACACGAGAGTAAACGTAAAAAGAAGGTTTTACAAGACTCACGTTAACAATATTGCAGCAGTACGCACACAATCGAAGCGCAGTAAGGATGGCTAGTGTAACTAGCAAGAATACCACGAAAGCAAGAAAAAGAAGTACGCTATTAACTATTAACGTACCTGTCTCTTCCGAAACGAATGAGTACATAGATATACGTATAGCTACCATCGTTCTCCTTAAGTCT
+
4449056==D?==?=C>CB@B@;:4)4447=BC@@?>A;=>;00/;0661678:888DDD1>4<=9/0/::///*/5;???>+99.5.955&5::5>>///<:<<8<8;:5:<A698??B@@ACCCAAABBC@CBBA>AAAAA@@A30+000+0<000<:>7@?<==B7BB??@>>AA@A@9>?@398898(5:1:99:A>555;C;@@@A686:@BBB@BB@A@DD@C?CBC>BBB=??BCBCBCCBB??@DBB;;;@??A@@@=@@@>C?BB@;><><AA;;
@ATNG8:01613:02011
GATGGTAGCACGACACGACGATGTGTACTCATTCGTTTCGGAAGAGACAGGTACGTTAATAGTTAATAGACGTACTTCTTTTTCTTGCTTTCGTGGTATTCTTGCTAGTTACACTAGCCATCCTTACTGCGCTTCGATTGTGTGCGTACTGCTGCAATATTGTTAACGTGAGTCTTGTAAAACCTTCTTTTTACGTTTACTCTCGTGTTAAAATCTGAATTCTTCTAGAGTCCTGATCTTTCTGGGTCTCTCTCTCACGCACTACATCGTTCTCCTTAAGTCT
+
CBBE@BBB=?<:9/////////=>=>?=??=<7<555)4;7<389///::6887996?=00/;5>5:>>>@>00//*/:;;;+8>;>888'5<<;8?@?<AB<???A>:6;BAAAAAC=>@@7;7;<;9<>??:>668:>>A?@?>>>>>@A>>>>:>@A=@@<@<>>?>>>@=<7<8888)68=667667(6:889.877//.8668-676(29978393//).993///638:><777+/-79.7--/6;;=???AA>>>=9=33333-3334=9=7====
@ATNG8:01619:02010
GATGGTAGTATATCGCGTCGCTATCCAGAAGATCAGGAACTCTAGAAGAATTCAGATTTTTAACACGAGAGTAAACGTAAAAAGAAGGTTTTACAAGACTCACGTTAACAATATTGCAGCAGTACGCACACAATCGAAGCGCAGTAAGGATGGCTAGTGTAACTAGCAAGAATACCACGAAAAGCAAGAAAAAAGAAGTACGCTATTAACTATTAACGTACCTGTCTCTTCCGAAACGAATGAGTACTACTCTCAGAGACACACTAATCGTTCTCCTTAAGTCT
+
ACBB?BCBCBCDCCBBCDE@@@CBB?BBB@BCCBAA>A?BCCCCCC@BB?A<@@=78888.9?AD??@ABCCCC>A@;;;;;*;C@C5;;;-:CA?AA<BBBCCC@C@CC@@???BBAABBCCCCCCCBCB@;?@994;AA@??:99;@GCD?BCCCCC??=?CCBBB>@@:9998==9:9:+9><7=ABBBB)@@<@<;<??>AB1838==<1818>BBB@CCBBABC<?<?@@9AAA>ACBCBBBBBBCBBBBBBBAAAAAA>>:>?>B@CBC?C?A>A978
@ATNG8:01621:02001
GATGGTAGCATCATGCATATCTCACCAGAAGATCAGGAACTCTAGAAGAATTCAGATTTTTAACACGAGAGTAAACGTAAAAAGAAGGTTTTACAAGACTCACGTTAACAATATTGCAGCAGTACGCACACAATCGAAGCGCAGTAAGGATGGCTAGTGTAACTAGCAAGAATACCACGAAAGCAAGAAAAAAGAAGTTACGCTATTAACTATTAACGTACCTGTCTCTTCCGAAACGAATGAGTACGATGAGAGAGCTCTCTCTACCATCGTTCTCCTTAAGTCT
+
4<<C?BBC==BBB966==B:9:BBC=@DA644<:93-32//////;5::177?<====<<'737;5;=8<:577'2844444$44.5.5==0>>>9<9669;;/0)/)/717/505;99;=<BAA;<0==00,0===;BBCAB???=@9=00*0>>>?;AA=9854436;<>BA@==<<>>/93707@AABB)9:498)//99=9<6;8888A;A;?599B<AA@AA;;6:=???6>9817??787897>??<<<<8<59769;77705222:4:9955/5*//88
@ATNG8:01621:02018
GTTGGTAGCGGAGCGAGTGTGTATACCAGAAGATCAGGAACTCTAGAAGAATTCAGATTTTTAACACGAGAGTAACGTAAAAGAAGGTTTTACAAGACTCACGTTAACAATATTGCAGCAGTACGCACACAATCGAAGCGCAGTAAGGATGGCTAGTGTAAACTAGCAAGAATACCACCGAAAGCAAGAAAAAGAAGTACGCTATTAACTATTACGTACCTGTCTCTTCCGAAACGATGAGTACGATGAGATCTCGTGTGCTACCATCGTTCTCCTTAAGTCT
+
<=25.49<4/)///////;:<=><;;7;=B?BBBBAA<@7??<ABBB@BB?B=A@@49999'57=<666>::55.5<5555&5<6<8?>>0;6615<<<<665>5;7992899-4499;><99=00/////)555549449998<4979CC=;;:?@?:::(448::;8;<69//(//(///(///(3;;9;+8848=::3225205,2---(--6<<<8<6666>C?C=@@E9@000/08;>==88339:///=9=>=2229:+..---(-55(-(-(.5.2
@ATNG8:01589:02061
GATGGTAGTATAGAGCTCTACATAGTACTCATTCGTTTCGGAAGAGACATGTACGTTAATAGTTAGTAGCGTACTTCTTTTTCTTGCTTTCGTGGTATTCTTGCTAGTTACACTAGCCATCCTTACTGCGCTTCGATTGTGTGCGTACTGCTGCAATATTGTTAACGTGAGTCTTGTAAAACCTTCTTTTTACGTTTACTCTCGTGTTAAAATCTGAATTCTTCTAGAGTTCCTGATCTTCTGGGTCTACGCTCGTCGCGCTACCATCGTTCTCCTTAAGTCT
+
ACCC@CCCCDEBABA;;;>B=@@@BBCCD@@@?BDDD>??=??@@@BBA>??BBBB@B?CBAA>ACBBBBCCCCC?AAAA@1AD@BBCC<BC@@=@@C=AA=@@ACCB?BBEFCBBB@CCD?C?BCCCCBBB?BDCC@CBBBCCCCCCBCCBBBC?CCB@CC?C?BCBBBBBBB<@??=>2><?;;;:;:*;C@@A=BBCBBBBABB5;;;.;BABCACBCCACCCCDCC@D@CCCCCD?BADD=D@@@CCCCCCCBBBBBBBC?BBBCD@BCC??>?@DDBB
@ATNG8:01600:02045
GATGGTAGTAGTACAGCTAGTCATACCAGAAGATCAGGAACTCTAGAAGAATTCAGATTTTTAACACGAGAGTAAACGTAAAAAGAAGGTTTTATAAGACTCACGTTAACAATATTGCAGTAGTACGCACACAATCGAAGCGCAGTAAGGATGGCTAGTGTAACTAGCAAGAATACCACGAAGCAAAGAAAAAGAAGTACGCTATTAACTATTAACGTACCTGTCTCTTCCGAAACGAATGAGCTAACACACTCTCATATGACACTACCATCGTTCTCCTTAAGTCT
+
;===<:556699<;666;=<==666585555970//73:5889///;6;;6:6:::::;;;)82899///::??;5/344444$5;8=<>D@9CCC@BBBBAA@@A=@=;;5;@@<???ABBAAAAAA@A@AA?AA@C?@:899777/3695807777>;>@<?>=<=;4781577.7;75-2755,22222$22+266669....5/377A:@5<57696;<=8966)/(.33,39;5988////(///77:///7888::9;3325.5234:6778282739373
@ATNG8:01621:02058
GATGGTAGCGCACACATAGATACAGTACTCATTCGTTTCGGAAGAGACAGGTACGTTAATAGTTAATAGCGTACTTCTTTTTCTTGTCTTTCGTGGTATTCTTGCTAGTTACACTAGCCATCCTTACTGCGCTTCGATTGTGTGCGTACTGCTGCAATATTGTTAACGTGAGTCTTGTAAAACCTTCTTTTACGTTTACTCTCGTGTTAAAAATCTGAATTCTTCTAGAGTTCCTGATCTTCTGGAGATATCATCAGCGAGCTACCATCGTTCTCCTTAAGTCT
+
;@;;8<<DCCAB<>EA?ABBBBAB@@@BAAAA>ABBA9AB5916;;<ABB>AAAA@=@@BA@@9@<@A@@?@?@B990000$/>600/>>+0/;;49::8<=7:88=BCACHCFCEBB@BFC@D?BCCCCCCC@CCDD?CCCCCCBDDDCBBBA@@?B@@>@C@D>@@CCCCBBB=A@?@?5>>@;;;:;-;CABB>BBBBDDCCCCACCCC5CBBBB?B?CC@CBBBB@?>@@CCCCCF>??C?BBBBBCCCCCCCDBBBBBBB?BBABC@CBB@C=@=@AAA
@ATNG8:01581:02089
GATGGTAGTAGTACACTAGTCATACCAGAAGATCAGGAACTCTAGAAGAATTCAGATTTTTAACACGAGAGTAAACGTAAAAAGAAGGTTTTACAAGACTCACGTTAACAATATTGCAGCAGTACGCACACAATCGAAGCGCAGTAAGGATGGCTAGTGTAACTAGCAAGAATGCCACGAAAGCAAGAAAAAGAAGTACGCTATTAACTATTAACGTACCTGTCTCTTCCGAAACGAATGAGCACGTGTGACGTACGTGAGCTACCATCGTTCTCCTTAAGTCT
+
9;9A7;:@@;;6=<<>===?CBBBA<@A@9=BAAAA<A7;;:BAAB;;:5:8=?>:9999)7-39;BBBA@<<?8=@?@?@?0@C?C@CFJ=ICC?CB;;9@@@@<@;??:=>@;?@@@AAACDDBCC;;;B?C@@@?AAAAAAAE@C@BCC@CCCCAAAC?BCDAAA@BB?????BBFDA;;8818::::+7<686;9:::9<69:=;;;=A=:;ACC@BDCBCBB?B?@AD8@;;,000/9;>?<>?8:9???>CFB@@?BBB>ABB>><>?B7;7;>BBC;
@ATNG8:01597:02082
GATGGTAGGCGTGTGAGAGTCTGCCCAGAAGATCAGGAACTCTAGAAGAATTCAGATTTTTAACACGAGAGTAAACGTAAAAAGAAGGTTTTACAAGACTCACGTTAACAATATTGCAGCAGTACGCACACAATCGAAGCGCAGTAAGGATGGCTAGTGTAACTAGCAAGAATACCACGAAAGCAAGAAAAAGAAGTACGCTATTAACTATTAACGTACCTGTCTCTTCCGAAACGAATGAGTACGATGAGATCTCGTGTGCTACCATCGTTCTCCTTAAGTCT
+
;69@8<A@<>>;ACCBBBB;959;;3;C>:CC@@9;49:>>CCBBB@CB?C@DA@?????.??@@A9:9A??>D:A?99999(9<8949:;,56>=A868:<<?B:>:=B;===5;;;;>>@>>>ABD===@=;;;@=@B??>ADB=B<>==:==>>;::A7;;A@??;=><:;;=@@@BB378/666666)//(/556>????=?<@A>>;>8;;;7819>>>A;;6:;===7>8838@>>>>>@@>>>>@@;;;888=777//+/988=068A<>:><@@>>
@ATNG8:01607:02073
GATGGTAGCGCGACGAGCGTAGACCCAGAAGCATCAGGAACTCTAGAAGAATTCAAGATTTTAACACGGAGAGTAAACGTAAAAGAAGGTTTTACAAGACTCACGTTAACAATATTGCAGCAGTACGCACACAATCGAAGCGCAGTAAGGATGGCTAGTGTAACTAGCAAGAATACCACGAAAGCAAGAAAAAGAAGTACGCTATTAACTATTAACGTACCTGTCTCTTCCGAAACGAATGAGTACCTCTCAGACGCTCGTCCTACCATCGTTCTCCTTAAGTCT
+
5=54.54;;995559665?@<@@EE>AAC@;56>::;9A9>:>??AA?@:6:*.-(-----&-3899989773377.5699:9*5;7<.555&5<<7<<<@CB@AB?@?AF@CCC?BBBBBCCCCCCBBBCCC@BA??<@@@@BBBB?B?C;;<<EDDDCCCACAAAAA?CD@BBA:??899+8<<9:;<<=.9=7<///=@AAA=A;??@@<?<?@CBB?BCBBBBB>A>ABE>BBB>>??BBBC@BBABBBCBAAB>>>A=>>><@@@@B>AC@;?;?<A=>>
@ATNG8:01617:02093
GATGGTAGTATATCGCGTCGCTATCCAGAAGATCAGGAACTCTAGAAGAATTCAGATTTTTAACACGAGAGTAAACGTAAAAAGAAGGTTTACAAGACTCACGTTAACAATATTGCAGCAGTACGCACACAATCGAAGCGCAGTAAGGATGGCTAGTGTAACTAGCAAGAATACCACGAAAGCAAGAAAAAGAAGTACGCTATTAACTATTAACGTACCTGTCTCTTCCGAAACGATGAGTACTATAGACTATCTGAGACTAATCGTTCTCCTTAAGTCT
+
B<<B<BCDDCCCCCCCCBCBBBC@A?@DC@DBCCBB?B@CCCCCBD@CC@C@AAAABBBB3BACBBCCBBBBBD>AA;;;;;*;C>C5;;09A<7<969=B>BD@C@BB?BBB????BCCCCDDFAAABBC@ABBBAB???BBAB>@<A995:B???DCB@???AAA?CC>AAB>AAAAA:<==:>???@/==:=877AAAAA<A7;:@@7:8;ACCF@BAAABCC?A?A@@9@999ABBBCBCCBA?=>=B@CCBBCBCBB?BAAA@CBB@B@B@BBBB
@ATNG8:01618:02099
GATGGTAGACACGTGTGCTCTCTCGTACTCATTCGTTTCGGAAGAGACAGGTACGTTAATAGTTAATAGCGTACTTCTTTTTCTTGCTTTCGTGGTATTCTTGCTAGTTACACTAGCCATCCTTACTGCGCTTCGATTGTGTGCGTACTGCTGCAATATTGTTAACGTGAGTCTTGTAAAACCTTCTTTTTACGTTTACTCTCGTGTTAAAAATCTGTATTCTTCTAGAGTTCCTGATCTTCTGGGTCTCTCTCTCACGCACTAATCGTTCTCCTTAAGTCT
+
BBDD?BBBBBBAACDBBBCBBBBDDDBBBCBB?ACDD>CC>A?ABBBBBB>ABBBB>B=@BBB>B?AAAAAAAA@:@@@AA.=<8<:7:6:BBB@AAB?@>076=B>=:=AAAA@>>9>>>9>9>@@@@AAA;A>>>7;;;;>>?>>>?>>>@>?;@>>9>>:>79;>CAA@>>9@@@@>6@<A975555'37222(,,,,,,9::=<BBBA.AAAAAAB==>:=>>===?8=6<<==<<8=>>>9>AAAAAAAA@@@A@@==<8=>=?;:::=C<A<>>>A
@ATNG8:01620:02098
GATGGTAGGCACTGCGCACACATCCCAGAAGATCAGGAACTCTAGAAGAATTCAGATTTTTAACACGAGAGTAAACGTAAAAAGAAGGTTTTACAAGACTCACGTTAACAATATTGCAGCAGTACGCACACAATCGAAGCGCAGTAAGGATGGCTAGTGTAACTAGCAAGAATACCACGAAAGCAAGAAAAAGGTACGCTATTAACTTTAACGTACCTGTCTCTTCCGAAACGTATGAGTACTGTATCTATGTGTGCGCTACCATCGTTCTCCTTAAGTCT
+
5:;>8>CC@D966=B=BCCA;;6<=2;;>869>C;<496=>AB;9;?CC@B??==9::99'9<@AA?@?A@@@B9>=;:999$9<8=:CCC;CDC@BBBCEEEBB?B@BC@BBB?CB?>ACCCCCCDCBBBC?9::A=A??@BDBC>B>A@@<?A??:::A?BBB?@?>?A499=:?<=9;)665-68878)75:9779:A@9=7775-55:=665:=A<>=??:>9888-8=;;:@A?;;@@BB??????@>====???>><>@@@F<>>?;?6;7;EEB
@ATNG8:01601:02139
GATGGTAGCACGAGTCACTCATATCCAGAAGATCAGGAACTCTAGAAGAATTCAGATTTTTAACACGAGAGTAAACGTAAAAAGAAGGTTTTACAAGACTCACGTTAACAATATTGCAGCAGTACGCACACAATCGAAGCGCAGTAAGGATGGCTAGTGTAACTAGCAAGAATACCACGAAAGCAAGAAAAAGAAGTGCGCTATTAACTATTAACGTACCTGTCTCTTCCGAAACGAATGAGTACGTGTGCGACGTGTCTCCTACCATCGTTCTCCTTAAGTCT
+
;>557959<;;9=@B;;;;;;<<;;6;;<7:@C@;;7:=@@@995?5?A<@;==773888'78<>>887@@BCC=?=>=999(=>9==@BB8CCC@CBBBBBBCC@C@BB@BCC>AABBCBBBDCCCCCCCB?BAAA?B??>BCCC@C@C@@>@CBBBCCDAAAABBB?BB?CCC?BAAAB8;::4:::::+:>9>888@AAAB:=:>@@@<@<??BBB?BCBBAAA=A=ABB;B>?;?BBBBBBBBBA==>=@@@@@@??<???=BAA8:39::392929988
@ATNG8:01615:02124
GATGGTAGTCTCAGATAGTCTATAGTACTCATTCGTTTCGGAAGAGACAGGTACGTTAATAGTTAATAGCGTACTTCCTTTTCTTGCTTTCGTGGTATTCTTGCTAGTTACACTAGCCATCCTTACTGCGCTTCGATTGTGTGCGTACTGCTGCAATATTGTTAACGTGAGTCTTGTAAAACCTTCTTTTTACGTTTACTCTCGTGTTAAAAATCTGAATTCTTCTAGAGTTCCTGATCTTCTGGAGATACACATGATACTCTACCATCGTTCTCCTTAAGTCT
+
999;8<<666?@@CACAA0//;<<A@@CB>00)/:::,/6?C@D=;;BBB@BBBBD@C@AAAB?B?BBBBAA@@@-0+0@?5=@<ABCF>AABB@=CI@ED:;;;A?=;>000000<6>>?<@@AABC:9:D@BBBCACCCBCBCCFBCBB???@=A::6:A?A<??CCCCCDGACCCDE;D>B7<<A@@,AE;;;0;AA>>==0//2;7;7,78?;B?C@DD89:BCC@A?B>A?AB9878AB=A;;;;;;?@@;::AA???BC?BB889?ABB?B@B@BBAA
@ATNG8:01617:02152
GATGGTAGGCACTGCGCACACATCCCAGAAGATCAGGAACTCTAGAAGAATTCAGATTTTTAACACGAGAGTAAACGTAAAAAGAAGGTTTTACAAGACTCACGTTAACAATATTGCAGCAGTACGCACACAATCGAAGCGCAGTAAGGATGGCTAGTGTAACTAGCAAGAATACCACGAAAGCAAGAAAAAGAAGTACGCTATTAACTATTAACGTACCTGTCTCTTCCGAAACGAATGAGTACTGTATCTATGTGTGCGCTACCATCGTTCTCCTTAAGTCT
+
;:<=;@BB?CBBBGA@@CCFCCCCC>CCC@BBBCAA=@>BAB;;:C@CB?B?:::@@@@@.@>???BBABC999+9>@@@AA0BC>C8;<;6;BC?BA@ACDCBB?B@BB?BBB=A?AADDECBBCDBBBBB@DABA>AAAAAA@A<A?A@?=@CBBBABC?BBBBBA?CD@BAB?B??>>7;;;5;AAAA/@@<>>>>@@@@D;?;?BAA;><=?CAB>BBAA@BB;?<@CC>C?@>?BADCBB@BBBA?9:::>AA@@@@A>>:=CAAA:==@=@;?<?>==
@ATNG8:01584:02192
GATGGTAGTATATCGCGTCGCTATCCAGAAGATCAGGAACTCTAGAAGAATTCAGATTTTTAACACGAGAGTAAACGTAAAAAGAAGGTTTTACAAGACTCACGTTAACAATATTGCAGCAGTACGCACACAATCGAAGCGCAGTAAGGATGGCTAGTTTAACTAGCAAGAATACCACGAAAGCAAGAAAAAGAAGTACGCTATTAACTATTAACGTACCTGTCTCTTCCGAAACGAATGAGTACACACTCTCATATGACACTACCATCGTTCTCCTTAAGTCT
+
6<<<7;;BCBDCCA<@>@CCCCCAA=?AB;<B@::5.5.5;;556;9<<9<8/////:::):6988;;;::::=688;@@@@+;@;>:?@?7?BC?;;9@BBBCC@C@CC@BBB=????AEDCCCCBCCCCC?CB@@>ABBBBBBB@C@BAA?ABBBBC?C?BBBBBB?BB>A>><?ABCC=A9939??>>.9948ABBBB@BC=?=@BAA?B?CCCAA>ACCFAAA?B?BCC>ABB??A@CCBA@@A@@AAAABAACAB>=<;;59=BBB?BBB?B@B@CCCC
@ATNG8:01618:02211
GATGGTAGTATCTGCACACTCTGTCCAGAAGATCAGGAACTCTAGAAGAATTCAGATTTTTAACACGAGAGTAAACGTAAAAAGAAGGTTTTACAAGACTCACGTTAACAATATTGCAGCAGTACGCACACAATCGAAGCGCAGTAAGGATGGCTAGTGTAACTAGCAAGAATACCACGAAAGCAAGAAAAAAGAAGTACGCTATTAACTATTAACGTACCTGTCTCTTCCGAAACGAATGAGTACACACTCTCATATGACACTACCATCGTTCTCCTTAAGTCT
+
:<===BBBBBBAAC>CCFFCA@?BD?BBC@BDCBAA8;6;AA???C@BB?B?::9ABBBB3B>BBBABBBBBBF>98;CCBC3BB?B?BBB:BEEGCAAABDCCB@C?BB?A>?=?BBBCDCCCDCBBBCBB@BC@@=AAA@BBBB?B@C@@>ACCCBCCB?BBBBBB?BC?A>?;?@@=>4::91888898%/<7;///==ABA<A<BBAA;><>@CCD@CBBBBBB=?=?BB;BBB>AACDCCBBBB>>>@>>>>?BBBBBBCC?BBBBB?BCK>A>B?B???
@ATNG8:01625:02202
GATGGTAGGACGAGCGTCTGAGAGGTACTCATTCGTTTCGGAAGAGACAGGTACGTTAATAGTTAATAGCGTACTTCTTTTTCTTGCTTTCGTGGTATTCTTGCTAGTTACACTAGCCATCCTTACTGCGCTTCGATTGTGTGCGTACTGCTGCAATATTGTTAACGTGAGTCTTTTAAAACCTTCTTTTTACGTTTACTCTCGTGTTAAAAATCTGAATTCTTCTAGAGTTCCTGATCTTCTGGGTGTATCAGCGAGTATCTACATCGTTCTCCTTAAGTCT
+
ABBD@FCD?BBCBCBCBBBCCCCC?CCCCCB@=@>??9@A?C@CBBCCCC@CCCCD@B@@@@B>B>A@@CBBCBC=@ABBB0@@6;;CB=B;;96;;;8<=:===>5646B@AAA;;7<@B=A>BBBA;;;C@CCCC?B@@@A@@@BBBCCAAA@;@9929929=@ABBCCB;;<;.;<<.;>C=;;;;;*5;44949<<<>A955;.5555$59>@B@CBCE@CAAABBB@D@CDAAAB7;;AA;@@@CCCCA@@@@?ABBBBBBBCDC?ABB@B?B?BBB>
@ATNG8:01625:02212
GATGGTAGTCTCAGATAGTCTATAGTACTCATTCGTTCGGAAGAGACAGGTACGTTAATAGTTAATAGTCTGTACTCTTTTTCTTGTCTTTCGTGGTATTCTTGCTAGTTACACTAGCCATCCTTACTGCGCTTCGATTGTGTGCGTACTGCTGCAATATTGTTAACGTGAGTCTTGTAAAACCTTCTTTTTACGTTTAACTCTCGTGTTAAAATCTGATTCTTCTAGAGTTCCTGATCTTCTGGCTGCTCTGTCATCGTCTAGCTACCATCGTTCTCCTTAAGTCT
+
<=<<5:49455:9999?:5544;;:::9///-(---(-74:5<<:9944.4;::::<7;:440/279///99>/4338888'661///;;267881776(//(///9/3-4;888;<<.33=171;;;;B@@@:>>55.5559>=??@@99:?:=?395<.44.4.4<34455::7:>>>>2>:=744444$44999)/)/-,2,,,,-0699,87:///)/;4::;;5558=8<==666;>;;7////////54444555555559757----(--5050714448
@ATNG8:01586:02268
GATGGTAGAGTATCATGTGTATCTCCAGAAGATCAGGAACTCTAGAAGAATTCAGATTTTTAACACGAGAGTAAACGTAAAAAGAAGGTTTTACAAGACTCACGTTAACAATATTGCAGCAGTACGCACACAATCGAAGCGCAGTAAGGATGGCTAGTGTAACTAGCAAGAATACCACGAAAGCAAGAAAAAGAAGTACGCTATTAACTATTAACGTACCTGTCTCTTCCGAAACGAATGAGTACACATCGTCGTGTCGTGCTAATCGTTCTCCTTAAGTCT
+
;55<8<BDCDDCBBCABBBBEDCBB?BBB?AAAC@@>@@BBDCCCC?BB>@>@CCCDDDD5B?BBCICCBBBBE>BA@@@@@0@B@D@CDD;CBC?CBABBBB??<>?BB@BBC=@@BCDCBCBBCCCBB@D@CCBB?BBBBAABB?B@B@@?@CAA@CCB?A@A??>?CC?>>>=??<><*:9=;:::::(9=9=688>>AAA=?=>>>@<?;>>CBB@BCBBBCC@D?CCC9CCC?CAAABBBBBB??@CCBBBBBBAAABC?BBCC?BBB?B9878@AB
@ATNG8:01587:02267
GATGGTAGCACGAGTCACTCATATCCAGAAGATCAGGAACTCTAGAAGAATTCAGATTTTTAACACGAGAGTAAACGTAAAAAGAAGGTTTTACAAGACTCACGTTAACAATATTGCAGCAGTACGCACACAATCGAAGCGCAGTAAGGATGGCTAGTGTAACTAGCAAGAATACCACGAAAGCAAGAAAAAGAAGTACGCTATTAACTATTAACGTACCTGTCTCTTCCGAAACGAATGAGTACGATGAGAGAGCTCTCTCTACCATCGTTCTCCTTAAGTCT
+
>:;B:CEBCCCECCCFFCCCB@@A@8ABB@BCDC::9;?DCDCCGD?AA>A>AABCBCCC3C?CCBBBBBBBBA:AAAA@AA2BB@B@DDD<CCGAGBAABCC;;:;@CB?CBB>@???@BBBBBCCCAA@C?CCBC@CBBABCCC@C?C;;8;BBCBCCC>AABBCA?BC3999:??AAA;AAA<@>>>>/9:5:///<=@?@:=:=???=A<=>BDD@DBAAABB?C?BGG>AAA@CBBBB?>?BBBBBBCB>>>===>>?>?;>;;;B??;:8<8<:==;;
@ATNG8:01591:02295
GATGGTAGCTCTGCTCTGACTCTCGTACTCATTCGTTTCGGAAGAGACAGGTACGTTAATAGTTAATAGCGTAACTTCTTTTTCTTGCTTTCGTGGTATTCTTGCTAGTTACACTAGCCATCCTTACTGCGCTTCGATTGTGTGCGTACTGCTGCAATATTGTTAACGTGAGTCTTGTAAAACCTTCTTTTTACGTTTACTCTCGTGTTAAAATCTGAATTCTTCTAGAGTTCCTGATCTTCTGGCGCGTATGTATGTCGCCTACCATCGTTCTCCTTAAGTCT
+
::::59=@@;;;>CBBB966>?>>>CB@AA:;89CCD>CE@B>BB;;:CD@CDBCC=@=AA@A2;79B?B@@;7>B<@@AAA,;;59<=?6?=::69@D=@B99;@@@B?ABECCBCC@CAB7<5;B;:;A@@@CCCC?CBCBBBABBA@@;;;@?;@@@?@?<?=AB@@@C;::?B@AAA.;5;5;AAAA,@;;;;0;:@A?BA@>>=@@@4@999>:>=@C?B@<<<00+0*00;>0:5:AB>CCCBC;::BAA;;:@@@CCC@B@??C?CCBAF@BACBAA
@ATNG8:01599:02300
GATGGTAGAGTACAGTGTAGTAGACCAGAAGATCAGGAACTCTAGAAGAATTCAGATTTTTAACACGAGAGTAAACGTAAAAAGAAGGTTTTACAAGACTCACGTTAACAATATTGCAGCAGTACGCACACAATCGAAGCGCAGTAAGGATGGCTAGTGTAACTAGCAAGAATACCACGAAAGCAAGAAAAAGAAGTACGCTATTAACTATTAACGTACCTGTCTCTTCCGAAACGAATGAGTACACACTCTCATATGACACTACCATCGTTCTCCTTAAGTCT
+
:;;@ACCCCCCCCCECCCBBBBCCC?CCC?DBBBBB?A?ABBBBBA>AB>A>BBBBBBBB1B>BAAAABBC@@@<B@CCCCC5BB?A<AAA9CCC@AAABCCBCD@B@BB?BBB>AABACDDCCCCBBBCCC?CDCC?AABABB??<@@CCC@BBBBBBBA?BBB@@@=@?:>8929><<<8??=;>>>>>/>B>H988AAAAA:>:?@@@3758@CBC@CCBBB@@4959A?9AAA>ABCCCBAACAABCCAAA>>ACCAACCC=AAAAD>AAC?C@B?B===
@ATNG8:01615:02281
GATGGTAGGCGTGTGAGAGTCTGCCCAGAAGATCAGGAACTCTAGAAGAATTCAGATTTTTAACACGAGAGTAAACGTAAAAGAAGGTTTTACAAGACTCACGTTAACAATATTGCAGCAGTACGCACACAATCGAAGCGCAGTAAGGATGGCTAGTGTAACTAGCAAGAATACCACGAAGCAAGAAAAAGAAGTACGCTATTAACTATTAACGTACCTGTCTCTTCCGAAACGAATGAGTACGATGAGATCTCGTGTGCTACCATCGTTCTCCTTAAGTCT
+
:99B:=CC?AAAB;;9ADCCBC@@A:@BC>AAABBB?B?AABB@@@<@@6;4:AABBBBB3A?A???BAAABBA8@:99::+7?:@2999(7::69;;==>>>A=A=??<???<?BA>>==>>BB>>>??A<AAAA<A;<=AA@@<@<@==:>@?AAB>=:=AA>>>=@@;??B;?=:;5;==8>ABBB/>>==>=?>=?>>;><@@A@<@<@@A=>:=@>AA@@;>;@DD9@8848=99//////7@>=>=>>>AA>>=?AB=@>>>A=@@@<?<?=DA??
@ATNG8:01582:02365
GATGGTAGTGATACAGATCAGACACCAGAAGATCAGGAACTCTAAGAAGAATTCAAGATTTTTAACACGAGAGTAAACGTAAAAAGAAGGTTTTACAAGACTCAACGTTAACAATATTGCAGCAGTACGCACACAATCGAAGCGCAGTAAGGATGGCTAGTGTAACTAGCAAGAATACCACGAAAGCAAGAAAAAAGAAGTACGCTATTAACTATTAACGTACCTGTCTCTTCCGAAACGAATGTGTACGTGTGCGACGTGTCTCCTACCATCGTTCTCCTTAAGTCT
+
4:9>7;;=BBCCCCCDC;;:CC>>>;>>C?B@:..-(-(-55/3.3=6;=8=>:=2;;;;;;'7132288886333,..//:::'//)5.55505<<955595/)///)/27:399;5:::9:<=A@AA<@<>994:>@@;??<;<800*/5:/905544<=<@8@BBAAA<9848@>177777)3771777777$5:9:888:::77173779=5<5>>@@??B@9::AB>>;>?<6<<<8?=;;;?>>?@9897;;<?<<>AA5:;;8<<A80*000*0)/:;<=<
@ATNG8:01588:02368
GATGGTAGCACACGAGATCTCATCGTACTCATTCGTTTCGGAAGAGACAGGTACGTTAATAGTTAATAGCGTACTTCTTTTTCTTGCTTTCGTGGTATTCTTGCTAGTTACACTGCCATCCTTACTGCGCTTCGATTGTGTGCGTACTGCTGCAATATTGTTAACGTGAGTCTTGTAAAACCTTCTTTTTACGTTTACTCTCGTGTTAAAAATCTGAATTCTTCTAGAGTTCCTGATCTTCTGGTATACACACTCTCGCTACCATCGTTCTCCTTAAGTCT
+
945<7<BBBCCCBBCAAABAB@@?@BBBBBBB?BBDF>DB?B@BDBCCB@=AA@?@;C=AAAB?B?BBBBBCBB@<??>?>)?A6BBBB>AEBA>AFC?BB>??ABAB?CB>AC@@;??@<@<@AAAA<<=<AA>>4:9;:;;>>>888<::;;5;:;:>?;>8==>>>=>=<6<<<<<174:888888(59555'535533/./9(//..$.3655053996;;;;888/3.3/./99269=0779;;>?>>?>>=:::;>9;;;BD=CAA8;7::>?77
@ATNG8:01589:02364
GATGGTAGAGTATCATGTGTATCTCCAGAAGATCAGGAACTCTAGAAGAATTCAGATTTTTAACACGAGAGTAAACGTAAAAAGAAGGTTTTACAAGACTCACGTTAACAATATTGCAGCAGTACGCACACAATCGAAGCGCAGTAAGGATGGCTAGTGTAACTAGCAAGAATACCACGAAAGCAAGAAAAAGAAGTACGCTATTAACTATTAACGTACCTGTCTCTTCCGAAACGAATGAGTACGAGAGAGCACACGTGTCTACCATCGTTCTCCTTAAGTCT
+
///9299?CCGLBBC;9:@@@>@@A>A@@<AABBBC@B?BBCCDBB?BC@C@BA@99999';>CCCBBCCCCCC=CCCCCCC1CB?A=@AA;ACDABAABCDCBB=@?AB@BBB>BB?@ABBCCCCEDDCCC?CCBB@AAAA?A>>:@?C@?>@BBBADCA?AAA??@?BB===<8><777)9>>;99999(/<6:///::=>><>;>=<=5;5;>CCC@CCBBBBB?B@BFC=CCC?BBBBBBB===@B??@A>=>BBBBB@A@@C>>>B?BBB>B?B@BAAA
@ATNG8:01622:02350
GATGGTAGTGTGTCTCTGAGAGTAGTACTCATTCGTTTCGGAAGAGACAGGTACGTTAATAGTTAATAGCGTACTTCTTTTTCTTGCTTTCGTGGTATTCTTGCTAGTTACACTAGCCATCCTTACTGCGCTTCGATTGTGTGCGTACTGCTGCAATATTGTTAACGTGAGTTTTGTAAAACCTTCTTTTTACGTTTACTCTCGTGTTAAAAATCTGAATTCTTCTAGAGTTCCTGATCTTCTGGACGACGCGCACTGACACTACCATCGTTCTCCTTAAGTCT
+
499:5<;;@JDCCCBBBCC@@@CCCBBBCCAA>ADDD>CB<A>ACBBBBB@BBDFF?A?ACEE@C@CCBBCCCCC>;;::9'9424>AA=BCCG@BBC@BB9<;D;;;=?A?@@@DC@CCC?C@CDCCCGCC?BCBB:;<DDCBBBCDCCDBBBB@C;;<;C?C=ABBBCBEED9A@BBA3B7;7;CCCC5CBGDD>BBCBBBBAAA5;;;;*;ABBB>B?AB?BBBBBCC@C?BBCCCC@@@@@CB@@@B@@@CCCCBBC@AAD?BBAAA?DBB?B@B?AA@@
@ATNG8:01584:02389
GATGGTAGTGATACAGATCAGACACCAGAAGATCAGGAACTCTAGAAGAATTCAGATTTTTAACACGAGAGTAAACGTAAAAAGAAGGTTTTACAAGACTCACGTTAACAATATTGCAGCAGTACGCACACAATCGAAGCGCAGTAAGGATGGCTAGTGTAACTAGCAAGAATACCACGAAAGCAAGAAAAAAGAAGTACGCTATTAACTATTAACGTACCTGTCTCTTCCGAAACGAATGAGTACGATGAGATCTCGTGTGCTACCATCGTTCTCCTTAAGTCT
+
ACCD?BCCCCCDCCECBBBBCCCCC?BCC@C?AA??=??ABCBBBC?CB?B?A@@?????.;6BB@BCCCB?AA:A?BBDDD3CD@B@BBB<BCC@BBBBFFFCC?B?BC@CBC=BBAAAABDBBCCBBBCC?CBBB?BABBBBBB>A=AAA=ABCABCED@BBABBB?BB?AAA:=<999+9==;::::9:%/<7<///:<?DB:=9=BEF;>:>@DCC?BBBBBBB@B?BBB;CCC?AAAACCCABBBB@@BF>;;>??==>@@<@@AAA;??A<?:?:>>??
@ATNG8:01585:02390
GATGGTAGCTCACGTAGTCACACGTACTCATTCGTTTCGGAAGAGACAGGTACGTTAATAGTTAATAGTGTACTTCTTTTTCTTGCTTTCGTGGTATTCTTGCTAGTTACACTAGCCATCCTTACTGCGCTTCGATTGTGTGCGTACTGCTGCAATATTGTTAACGTGAGTCTTGTAAAACCTTCTTTTTACGTTTACTCTCGTGTTAAAAATCTGAATTCTTCTAGAGTTCCTGATCTTCTGGAGATACACATGATACTCTACCATCGTTCTCCTTAAGTCT
+
@;AB9=DCCCADCBA<===BCCBBCDCCCCCACBCF?A@?@@AABBCCB@CC@@?AD>AACC?B=BDBBBABBB>CCDDD2AA?BCDD=@CDDACCI@FD9;;ACBB@BBBBBCBB?CBB?C?BBBBBA@@>BBBB=A@@@A@AACBBBB=><>8>>><AA<A=@@A::;B;;5;====3=:>:=====+9;---)------9=6;7;AAA*:99>>9>;<=7<???===;?398===?7::@:?AA>>=====@AAAA@AAAA<A>>>>:>>>:?:=8>888
@ATNG8:01590:02381
GATGGTAGGCACTGCGCACACATCCCAGAAGATCAGGAACTCTAGAAGAATTCAGATTTTTAACACGAGAGTAAACGTAAAAAGAAGGTTTTACAAGACTCACGTTAACAATATTGCAGCAGTACGCACACAATCGAAGCGCAGTAAGGATGGCTAGTGTAACTAGCAAGAAACCACGAAAGCAAGAAAAAGAAGTACGCTATTAACTATTAACGTACCTGTCTCTTCCGAAACGAATGAGTACACATCGTCGTGTCGTGCTACCATCGTTCTCCTTAAGTCT
+
BCCC@BCC@BBCCCBBBFCCBC@@@=@DD@BBBBCDAC@CBBBBBE@CC?B?BB@99998)9<ACBCBA?=99:,99;4444$5>6;.555&5;:4565>;=9:?6:4:@;?@B<??BBBBCHBBAB@AA@@<@A@@=?BBACB??<@@BAA>ACAAACCC?BBBB999:BC=A@B=A<<58=8>BCDDE39818885<><<>=A<??A@=A<@???@<@@?A<;:7:<@@A:@>=:>BC@@?A==>CCBBAAACBBC<88?AA:>>B@?;?<>;>?B?BBB>
@ATNG8:01590:02404
GATGGTAGTAGTACACTAGTCATACCAGAAGATCAGGAACTCTAGAAGAATTCAGATTTTTAACACGAGAGTAAACGTAAAAAGAAGGTTTTACAAGACTCACGTTAACAATATTGCAGCAGTACGCACACAATCGAAGCGCAGTAAGGATGGCTAGCGTAACTAGCAAGAATACCACGAAAGCAAGAAAAAAGAAGTACGCTATTAACTATTAACGTACCTGTCTCTTCCGAAACGAATGAGTACACATCGTCGTGTCGTGCTACCATCGTTCTCCTTAAGTCT
+
;<AB>BCDCCBBCCC@@CBBCB@@@?BBB@BC@?AB>B?AACAB@IGBB@B=;;;@?DDE3C?BBBCCCCBCCB=??@AABA0AA>B?CDC=CCCAABBCCDDBB@B@BB?BBB=@>BADBBBBBBBBDCCC=CCCC=AACCAAAA>B?CBB@BCBBA@AB?BBABAA>BB>AA@9<<999+9==;::9999%8=:>888@A@?@:>:=>AA3838@BAA>ABBBBBB?B?BFD>BAA>ABCCCC@@?BBBCBBBBBAAAAAABBB@BBCBB?BBB?C<><>BAA
@ATNG8:01598:02372
GATGGTAGCGCACACATAGATACAGTACTCATTCGTTTCGGAAGAGACATGTACGTTAATAGTTAATAGCGTACTTCTTTTTCTTGCTTTCGTGGTATTCTTGCTAGTTACACTAGCCATCCTTACTGCGCTTCGATTGTGTGCGTACTGCTGCAATATTGTTAACGTGAGTCTTGTAAAACCTTCTTTTTACGTTTACTCTCGTGTTAAAAATCTGAATTCTTCTAGAGTTCCTGATCTTCTGGGTGTATCAGCGAGTATCTACCATCGTTCTCCTTAAGTCT
+
@@@?5:=@:>;<=666=BC?CDCBB@;;=<::7:<<@7?@;><<<;>><666655>2/)/7//)/)/889;;<<:744949$4:5<;?>7:;:=055=::>969ACCC@C;;:BCGDBECD@B?A@DCCDCB?BCCC?BBDDBBBCCCCCCCCCC:;;;:;DHD@CCBBAAAAA>@@?AB8@=@@CCCCC5CCBBD>CCCBC@@@@A=ACED5ECI@@?A?BD>CCCBEBB@B@BCDDELAH@@@;@AACD;<;BCCFDCCBBBC@::9BA=>@@?B?B@CCCC
@ATNG8:01610:02383
GATGGTAGTAGTACACTAGTCATACCAGAAGATCAGGAACTCTAGAAGAATTCAGATTTTTAACACGAGAGTAAACGTAAAAAGAAGGTTTTACAAGACTCACGTTAACAATATTGCAGCAGTACGCACACAATCGAAGCGCAGTAAGGATGCTAGTGTAACTAGCAAGAATACCACGAAAGCAAGAAAAAAGAAGTACGCTATTAACTATTAACGTACCTGTCTCTTCCGAAACGAATGAGTACTACTCTCAGAGACACACTACCATCGTTCTCCTTGAAAGTCT
+
BBBC?BBHCCCBBCCCCBBCBBBCDHFBC@CCA?AA=@>BBBCA@A@BC?B?BBAAADDD3B?B?@?BBBBBBB=@@@DDDD5CB?B>BBB=BCC@ABAA@DC<;8;?@@<@@?<?ABBFCDCCBBBBEDBB=@@@A>@??@AD::8;?BA;;:BB@AAC?BAAA??>?B>AAA<??@@@89961778888%/96:///6=AAB:=:=?AB=C<BBD@A>@AAA@@@5:7:AB=BBB?BBBBBBBABABBBBBBB=;;;::::::6:;::>558=4:4577(59;=
@ATNG8:01620:02397
GATGGTAGACACGTGTGCTCTCTCGTACTCATTCGTTTCGGAAGAGACAGGTACGTTAATAGTTAATAGCGTACTTCTTTTTCTTGCTTTCGTGGTATTCTTGCTAGTTACACTAGCCATCCTTACTGCGCTTCGATTGTGTGCGTACTGCTGCAATATTGTTAACGTGAGTCTTGTAAAACCTTCTTTTTACGTTTACTCTCGTGTTAAAAATCTGAATTCTTCTAGAGTTCCTGATCTTCTGGTAGAGCGTGCATATATCTACCATCGTTCTCCTTAAGTCT
+
;;;>8=BABBA;;6DA;@CC@@@@BB@@ACCC@BCCC=BB<?=@AA@@??8::BBD@E?CBA@;?;?@@AC??>A>B>===)9==@>==69ABB?B9939=98852894:@AAAA@@<;:;=D=>>=@>??@=BA@@:>>C@A@>>>>>@@@A>>7:;>=AC<B<AAA???ABA:>:::9-99=8<>>>>/>A@@@9@:::<=?<>>;>FDD/@;;<@<@=??<???====<@<@@AB@@:==@=B@@>>>>>>@@@A@@@@@>@;A??>>7;;@:>9>9>@@@
@ATNG8:01623:02414
GATGGTAGCGCATATCAGCGCAGCCCAGAAGATCAGGAACTCTAGAAGAATTCAGATTTTTAACACGTGAGTAAACGTAAAAAGAAGGTTTTACAAGACTCACGTTTAACAATATTGCAGCAGTACGCACACAATCGAAGCGCAGTAAGGATGGCTAGTGTAACTAGCAAGAATACCACGAAAGCAAGAAAAAGAAGTACGCTATTAACTATTAACGTACCTGTCTCTTCCGAAACGAATGAGTACCTCTCAGACGCTCGCCTACCATCGTTCTCCTTAAGTCT
+
BCCCAC;;;DBBBCFFCCCBBBAAB:AAA?BFCCBB@CACBBBAA@=@>3:5:@BBBGEH5C@;;;ACBBBFHF>CCCCHCH5BB?B>BBB:BCCABBBBCCC:::6;>BA?@@@@CBBBBBBBCCCCBBBBE@BBBB?CCC@@@DD@D?B;;9;CDBEDCD@A;;;A@>BC?CBC=@A???8>==9=????.=A:?:::@AC8738=>>>>:>:==BCC@BBDC@AA>B>BBB=DBA?@@@BBBB@C???KC::9A999B?AAA??;:9@=@B@=B>@=AB@?
@ATNG8:01581:02431
GATGGTAGCACACGAGATCTCATCGTACTCATTCGTTTCGGAAGAGACAGGTACGTTAATAGTTAATAGCGTACTTCTTTTTCTTGCTTTTCGTGGTATTCTTGCTAGTTACACTAGCCATCCTTACTGCGCTTCGATTTGTGCGTACTGCTGCAATATTGTTAACGTGAGTCTTGTAAAACCTTCTTTTTACGTTTACTCTCGTGTTAAAAATCTGAATTCTTCTAGAGTTCCTGATCTTCTGGGCAGACTCTCACACGCCTACCATCGTTCTCCTTAAGTCT
+
99:@9==CCDBB;;9AAABBCBBBBBBBBCBB?AA@B<BC>B>BCCCDCC@CCCCB?A>ACCB@D?BBBCCBECC=BBAAC3EC:>9988&3?AC?BBB?DC?@@@AAA=AAB>@@@@;AAA<A=;=;==@@A=AAAAA9@@@@>>>:>?@A@8818>?:==8=8;;;AAAABB:=7787)8:=9:;;;;+;>@AA9@?CBBBG=::6:A>>/>;;;A=A=@@<@AAA@??<B=BB??>>;999949///888;?AAAB??:=>@>@;;:A7::C=D<A<???A
@ATNG8:01596:02465
GATGGTAGCGAGCGAGTGTGTATACCAGAAGATCAGGAACTCTAGAAGAATTCAGATTTTTAACACGAGAGTTAAACGTAAAAAGAAGGTTTTTACAAGACTCACGTTAACAATATTGCAGCAGTACGCACACAATCGAAGCGCAGTAAGGATGGCTAGTGTAACTAGCAAGAATACCACGAAAGCAAGAAAAAAGAAGTACGCTATTAACTATTAACGTACCTGTCTCTTCCGAAACGAATGAGTACGTGTGCGACGTGTTCCTACCATCGTTCTCCTTAAGTCT
+
ABBC>BBBBBBBAABFBB@@AAAA@=?@@?BBBBAB5;24333:;>287:>;==9:9999$99=@=>>>@00)0<.<:=::99(7949.5555$5>>.66694BB>@=??CB@CBB>@?>;@@??>@@@BBBCBACEBC:;;BAAAAA?B@CCC?B>>=A000<;==CAB>@B@BBA8:7898+333,3999<:'660////99:<><?::>=>9>===B<;7<;;;BBB@C>ABE?D@@>@CABAAAC???BBBA???AA=A@B??=;@>?A:;;;=A9=:>???
@ATNG8:01603:02427
GATGGTAGAGTACAGTGTAGTAGACCAGAAGATCAGGAACTCTAGAAGAATTCAGATTTTTAACACGAGAGTAAACGTAAAAAGAAGGTTTTACAAGACTCACGTTAACAATATTGCAGCAGTACGCACACAATCGAAGCGCAGTAAGGATGGCTAGTGTAACTAGCAAGAATACCACGAAAGCAAGAAAAAGAAGTACGCTATTAACTATTAACGTACCTGTCTCTTCCGAAACGAATGAGTACTACTCTCAGAGACACACTACCATCGTTCTCCTTAAGTCT
+
@;?D@BBCCDDCCBBCCBCCCCCBB?BDD@CAAAAB@C@CBAABBB?BB>B>@@@BBBCC3C?CCCCBBBBBBB>BBCCCCC5DC?C<AAA9ACCBCBCBEECCB?A?BB@A@A?CBBBCCCCCCCCCCCCC?CBBB?BBBB@AAB@C@CBB@BCCCCCCC?BCCAA@?BE>BBA;@>999+9?>;::999(8>:A;;;ABCCA7:7;@BB5:5:<A>@;?A@@@AA7:9;ED>CBB?BBBCCCCCAAACCAAAACCCA??@ABB:>>AAA9<=A<A.516==>
@ATNG8:01603:02458
GATTAGTATATCGCGTCGCTATCCAGAAGATCAGGAACTCTAGAAGAATTCAGATTTTTAACACGAGAGTAAACGTAAAAAGAAGGTTTTACAAGACTCACGTTAACAATATTGCAGCAGTACGCACACAATCGAAGCGCAGTAAGGATGGCTAGTGTAACTAGCAAGAATACCACGAAAGCAAGAAAAAGAAGTACGCTATTAACTATTAACGTACCTGTCTCTTCCGAAACGAATGAGTACGAGAGAGCACACGTGTCTACCATCGTTCTCCTTAAGTCT
+
9:;9BBBCCCCECCCCCCCBDBC@BBC@CCBBBB?BAEDDBBBA?CC@D@B@AAADDC2A?BAAABBCCCCC=A@??@@@,?@<A5;;;*9@A8<A>C@CCCC?B@CC@BBC=@?CCCDCBBBDDDCBBC?BCBB?BA@?BBAA<A@C@@>@BCCBDBB?ABCCBB?BC>@@A<>>CAA7?8939AAAB3@@:>888>>@@@<@=???D:>:=?DCC?C@@@@@@<?@BCC>D??=@EEDCBBBBBBCC>>>@@@CCCAA>??<@>>>B?BBC@C?@<>>>>
@ATNG8:01604:02437
GATGGTAGGACGAGCGTCTGAGAGGTACTCATTCGTTTCGGAAGAGACAGGTACGTTAATAGTTAATAGCGTACTTCTTTTTCTTGCTTTCGTGGTATTCTTGCTAGTTACACTAGCCATCCTTACTGCGCTTCGATTGTGTGCGTACTGCTGCAATATTGTTAACGTGAGTCTTGTAAAACCTTCTTTTACGTTTACTCTCGTGTTAAAAATCTGAATTCTTCTAGAGTTCCTGATCTTCTGGTGTCGTCTATCATGTACTACCATCGTTCTCCTTAAGTCT
+
/55=9>BA>A99559::?BCCECC@CBBBCCB?BAAA<AB?B@BBBBCCD@CCCCC@G?@@BB?BBCCBCA@ABB>ABEED3CC@DBBC=BC;;6:;:4:@4;;@@CDGDDJCCCFEACCF@C?CCCD999A=ACCC@CBBBGA@@CBBBAAA::4:@@;@C?C=AAABBBAAAADCDDD;A=A=;;;;.;@@@D>BBBCCAAAAA<ABBC2BHEEI@GACD@CCC@@AC@C@@@@BBC@CCD@CCCDCC;:;AACAB@AABBB?BBCBB>C;;5;;?=A@@@
@ATNG8:01608:02440
GATGGTAGCGCACACATAGATACAGTACTCATTCGTTTCGGAAGAGACAGGTGCGTTAATAGTTAATAGCGTACTTCTTTTTCTTGCTTTCGTGGTATTCTTGCTAGTTACACTAGCCATCCTTACTGCGCTTCGATTGTGTGCGTACTGCTGCAATATTGTTAACGTGAGTCTTGTAAAACCTTCTTTTACGTTTACTCTCGTGTTAAAAATCTGAATTCTTCTAGAGTTCCTGATCTTCTGGGATGTGTGCGCAGTGCCTACATCGTTCTCCTTAAGTCT
+
0//:6:0//:9@ACCECCCCBCCBCBCBBE@???BGD>CCAD@CBBDBBB@BCCCD@D@AABA?C@CBBBCCCAA=9:999):==@ADD>BCBB>BAA;@C9;:CEDEACCCCCCCC@EDB?B?CCCCBBBC@CCCC?CDCCCBBBCCCCB@AAC@BBB?CC?C=@@@@@BCBC@BCCFC;B>?<;;:;-;BBBD>BBCBBBDBBA5;:;;*;BCBCAC@CBADCCCBBB@C@CCCCCC@BBBC>B::9ACCECCCAAAC@BBBCCBBB@AAA=A<@>B@@@
@ATNG8:01620:02465
GATGGTAGCGCGACGAGCGTAGACCCAGAAGATCAGGAACTCTAGAAGAATTCAGATTTTTAACACGAGAGTAAACGTAAAAAGAAGGTTTTACAAGACTCACGTTAACAATATTGCAGCAGTACGCACACAATCGAAGCGCAGTAAGGATGGCTAGTGTAACTAGCAAGAATACCACGAAAGCAAGAAAAAGAAGTACGCTATTAACTATTAACGTACCTGTCTCTTCCGAAACGAATGAGTACGATGAGAGAGCTCTCTCTACCATCGTTCTCCTTAAGTCT
+
B<@D;CCDCCBBBCBBCBBBBBCCD@CCC@BBBBA@=@?BBBBABC@BB?B@CC@99998(:;???BBBBBAA@8?9;:999$5<5:.555&5<;79666<<<<A>A@CC@BBD=@?ABB@AAHCCCCCBBB@BBBC@CBBBBBBB>B?B@@<@A@@@???@BBBCCC?BB?AAA?BA@@>5=99298888(7=8<888BCAAA<B;@@@@<@<@@BBB>BBBAAAA>A?BBC>CBB?AABBBBBBBBBBBBCCAA???A=>>>><@@@@B?B@@><9>=?@AA
@ATNG8:01627:02456
GATGGTAGGAGACACGTCGCACACGTACCATTCGTTTCGGAAGAGACAGGTACGTTAATAGTTAATAGCGTACTTCTTTTTCTTGCTTTCGTGGTATTCTTGCTAGTTACACTAGCCATCCTTACTGCGCTTCGATTGTGTGCGTACTGCTGCAATATTGTTAACGTGAGTCTTGTAAAACCTTCTTTTTACGTTTTACTCTCGTGTTAAAAATCTGAATTCTTCTAGAGTTCCTGATCTTCTGGATACACTCATGTGCACCTACCATCGTTCTCCTTAAGTCT
+
;99@8=CB:BBBBB>AA??@ECBBCBCB>BB?BBBB7;;>B@DCBBBDD@EBBBA>BDDCCC@C?BBCCCCCCCABAAAA0@=:===?9?AAB?CBB>AA6;:BBBB=??AAABCB?BBC?C?BBBAAAAA?AABA:>>@>>=====?@@888?=;;;=@?:>;????===>>;>>>AA5A5;488888(8>////)//////99/7/6=<<*9=>>>9>;AA;>>>?===;>;??>>>>;>AC<?@<==///::>:7677136603-//:6:==9=9@=@@==
@ATNG8:01581:02516
GATGGTAGGAGACACGTCGCACACGTACTCATTCGTTTCGGAAGAGACAGGTACGTTAATAGTTAATAGCGTACTTCTTTTTCTTGCTTTCGTGGTATTCTTGCTAGTTACACTAGCCATCCTTACTGCGCTTCGATTGTGTGCGTACTGCTGTAATATTGTTAACGTGAGTCTTGTAAAACCTTCTTTTTACGTTTACTCTCGTGTTAAAATCTGAATTCTTCTAGAGTTCCTGATTCTTCTGGTGTCTGATCTGTATCACTACCATCGTTCTCCTTAAGTCT
+
A@?@8>?A7;;;?B<AABBBCCCCCDHCBAAB?CBDE>BB:;6;@>??@?8<?978-7-34;=6=7<:888::9=;88888$3;6=:;;3:@>>00/><@@:BBBBBA@>?B@@@AA=>>>=B=AA@@@@@@<A@@@7;;;;??===@B==>==@<<;;=BB=A=@888==>>>:>?>>>6><B=:;:;:.:???B:@>><<==;;;/767(5;;=?;A:>><@@@?>>><>698//-/;277=///;=7;;=;;;?>>;;;@@@>=>=;;7;@@<A<@=A===
@ATNG8:01586:02483
GATGGTAGTGCGTGAGAGAGAGACCCAGAAGACAGGAACTCTAGAAGAATTCAGATTTTTAACACGAGAGTAAACGTAAAAAGAAGGTTTTACAAGACTCACGTTAACAATATTGCAGCAGTACGCACACAATCGAAGCGCAGTAAGGATGGCTAGTGTAACTAGCAAGAATACCACGAAAGCAAGAAAAAGAAGTACGACTATTAACTATTAACGTACCTGTCTCTTCCGAAACGAATGAGTACTGTATCTATGTGTGCGCTACCATCGTTCTCCTTAAGTCT
+
AABC@BCCCEBBBCBEJGDDDCBBB>ACD@CBABC@D?CCBCAAA?BF@C@BAAAADDD3A?ABBAAACCCCC>CCB>>>>.?>;?<@@@6?@?<?=>>@@@>><><?B=AA?5<;@@A@??AAAAAA@<<:>A?A<A>@>>??>8<:=>;7>AAA@A@>:>>@@@?;?@=BAA<@@<<=5=>>:?@@@@.;;7;AAA888???<A=A=<<<A=BA<<=;@>>;;=A<A;??B::::<:::A888===>??@???;;;===>D;;8;@CBB<A??;?9=8=?>?
@ATNG8:01586:02515
GATGGTAGAGTACAGTGTAGTAGACTAGAAGATCAGGAACTCTAGAAGAATTCAGATTTTTAACACGAGAGTAAACGTAAATAGAAGGTTTTACAAGACTCACGTTAACAATATTGCAGCAGTACGCACACAATCGAAGCGCAGTAAGGATGGCTAGTGTAACTAGCAAGAATACCACGAAAGCAAGAAAAAGAAGTACGCTATTAACTATTAACGTACCTGTCTCTTCCGAAACGAATGAGTACGTGTGACGTACGTGAGCTACCATCGTTCTCCTTAAGTCT
+
@B;;46==CCBBBCCCCCCBCCCCBCCCC?BCCC997:=AABBBBB?>?<>=?><78888(9;>ACDCBBBCBA7<=;;;6;DCC>B6;;;6;BDADCCDCCB@@>@ACL@BBDADGCCBCCFDBBBCBBBC?CCDD@C?>==?882;?B@@?@FECBBBB?BBBBBB@BB>AAA9????@9@?<7:::::+:=9>888ABCAA5668>AA5;7;>CBC@CCA@@AA6;6;BA;BAA>AABCABBBBBA?@@BCCBCBCABABBB?BBACC?BBC<><<=@A@A
@ATNG8:01593:02484
GATGGTAGCTCTGCTCTGACTCTCGTACTCATTCGTTTCGGAAGAGACTGGTACGTTAATAGTTAATAGCGTACTTCTTTTTCTTGCTTTCGTGGTATTCTTGCTAGTTACACTAGCCATCCTTACTGCGCTTCGATTGTGTGCGTACTGCTGCAATATTGTTAACGTGAGTCTTGTAGAACCTTCTTTTTACGTTTACTCTCGTGTTAAAAATCTGAATTCTTCTAGAGTTCCTGATCTTCTGGGCTGCGCTAATATGCGCTACCATCGTTCTCCTTAAGTCT
+
:6;;<?CCDBBBBBBCCCGDBBBBCCBBBC??;>AAA=BD@B?ABCDDDD?CCCBB?B?CDCC?C@CCCBAA@>=9:9999*:@>BBBB=A<;:@DCIAIC@BBBDDD@EDDCCC@@=@CC?D?EEBBCBBCADCCC@CCCCCCCCCCCCCBBBB?B??=?D?C=??CBAABBB@CCCCC@B>B;;;:;:*<EECJ>CCCCCCBBBB@CHFH5BBBCC?B?BD?CBBBCBB@B?BCCCBB>A>?>8>?AAACDC@CCCBBBBBBC?ACCDEACCC@B@BACB@?
@ATNG8:01616:02494
GATGGTAGCGCAACATAGATACAGTACTCATTCGTTTCGGAAGAGACAGGTACGTTAATAGTTAATAGCGTACTTCTTTTTCTTGCTTTCGTGGTATTCTTGCTAGTTACACTAGCCATCCTTACTGCGCTTCGATTGTGTGCGTACTGCTGCAATATTGTTAACGTGAGTCTTGTAAAACCTTCTTTTTACGTTTTACTCTCGTGTTAAAAATCTGAATTCTTCTAGAGTTCCTGATCTTCTGGACAGAGTGTGCAGATACTACCATCGTTCTCCTTAAGTCT
+
:<44.4444955.59556=655===>?>>;;698880::7<8<<<=;?;=@@BAA=A::5=@4;5;?=5555:9)//:::(:;,//::17999.55<7<<165===>99995959526<>:C>A;?>966/8<:::,/0999<===5955444:055<5:::=9==>>>;=;@<;=DDE9@?B9@ACCA,@@9:::*99:9<@@@<<49999(554;>7;7;@8<;955:;5:9B::???=?BC?B@99999:;;:;>B?>>C99299435799949.4.4449
@ATNG8:01584:02558
GATGGTAGCGCGACGAGCGTAGACCCAGAAGATCAGGAACTCTAGAAGAATTCAGATTTTTAACACGAGAGTAAACGTAAAAAGAAGGTTTTACAAGACTCTCGTTAACATATTGCAGCAGTACGCACACAATCGAAGCGCAGTTAAGGATGGCTAGTGTAACTAGCAAGAATACCACGAAAGCAGAAAAAGAAGTACGCTATTAACTATTAACGTACCTGTCTCTTCCGAAACGATGAGTACGTGTCGACGTGTCTCCTACCATCGTTCTCCTTAAGTCT
+
444:5:<=9=;;56>>;;@BACCDG=@@@ACBBA@@=A=;:88=??7B@:=5=??@@AAA000/8:?BBA@BB>247;????1>;7<.999&5998=BABAB@@A<@;000>@:00//05@=???969>:==CBAAAF@=;=00+0:=8;44.44545<<<7;555:86995://*///8;.33333333$.3.3...88...).2633528/55=54.4949:>?<A<;?B8>7473733?>;;;77333322865545..(-8-./6://)32718:99
@ATNG8:01597:02522
GATGGTAGTGATACAGATCAGACACCAGAAGATCAGGAACTCTAGAAGAATTCAAGATTTTTAACACGAGAGTAAACGTAAAAAGAAGGTTTTACAAGACTCACGTTAACAATATTGCAGCAGTACGCACACAATCGAAGCGCAGTAAGGATGGCTAGTGTAACTAGCAAGAATACCACGAAAGCAAGAAAAAGAAGTACGCTATTAACTATTAACGTACCTGTCTCTTCCTAAACGAATGAGTACAGAGAGTACGATATGTCTACCATCGTTCTCCTTAAGTCT
+
8;:@<B?B;;6=B<<@@999C?DCC@:9;@CCD:::>A;?C?;:8C>B@9=500(/99:;;+:58AAAABBDBBA==>;;;;;*;B@B5;;;&5::7<<<<>?>CC?A=@B>@@@?CBAABCBCBCHHCBBBB@BCBB?BCCB@?>=9>9@?@=@BBBDCBB@BCCBBB?BB@CCC?B??>A9@?>9?ABBB3BF?B???AA@@A<A<=>>B<?<?ABAA?B@@@A@@>@@CDC=CCC?AAABBBBBBAAACBBBAAABCCDBAAD<A@@=<5;;=7=5:4;=87
@ATNG8:01604:02538
GATGGTAGCACGACACGACGATGTGTACTCATTCGTTTCGGAAGAGACAGGTACGTTAATAGTTAATAGCGTACTTCTTTTTCTTGCTTTCGTTGGTATTCTTGCTAGTTACACTAGCCATCCTTACTGCGCTTCGATTGTGTGCGTACTGCTGCAATATTGTTAACGTGAGTCTTGTAAAACCTTCTTTTTACGTTTACTCTCGTGTTAAATATCTGAATTCTTCTAGAGTTCCTGATCTTCTGGACGACGCGCACTGACACTACCATCGTTCTCCTTAAGTCT
+
CBCD@CEEC=>===>>><<;;;;@B=CBECBA?BCBD>AA?@@@:;?;=<9>==BB?B?BA@>9>553>:9==3:237777)7;6>@;<4=<:5:)0//)/948///::5:>:;<<;;6;>?=A<A@A@>>>>=A@@@=???AAA?<<;=AA===<8867;?@;A<@@@@?????;???>>2=:>:=>BBB/@???B9>>>AAA@@@A<>>9>@@@AAA=B=AA6::>AAAA=A;===;==-//=9=<<??@>>>AAAAAAAA>>>:>>AAC=>>>=A9>9@<;;
@ATNG8:01607:02550
GATGGTAGCACGAGTCACTCATATCCAGAAGATCAGGAACTCTAGAAGAATTCAGATTTTTTAACACGAGAGTAAACGTAAAAAAGAAGGTTTTACAAGACTCACGTTAACAATATTGCAGCAGTACGCACACAATCGAAGCGCAGTAAGGATGGCTAGTGTAACTAGCAAGAATACCACGAAAGCAAGAAAAAGAAGTACGCTATTAACTATTAACGTACCTGTCTCTTCCGAAACGAATGAGTACGAGAGCAAGCAGAGCTAATCGTTCTCCTTAAGTCT
+
BBCD@CCCCDBCBBBCCCCBCBCCEAEBB?BCBCCC@D?BBCAAAA>AB@B?BCCAAA@@@(A>ABBBBBBBBCA8==;;;;;;#;<:;;;;;0;=>9>A=CBBBCC@C@CC?CCC>AACBBBBBECCCCBBBC@BBBB?CBBCBBBA>CADAA>ABAAACBC>BBAABB?BB>BBB>@@99929>>;=????.;@:=888AAAA@;@<>>>A<@<@@EBC@BBBBAAA?B?BBD@DBB?AAABCBBBBBBBCC@BBBBBBBCC?BBBB?CBB?@>B?CB>>
@ATNG8:01621:02539
GATTAGAGAGAGCTCTCTCATCGTACTCATTCGTTTCGGAAGAGACAGGTACGTTAATAGTTAATAGCGTACTTCTTTTTCTTGCTTTCGTGGTATTCTTGCTAGTTACACTAGCCATCCTTACTGCGCTTCGATTGTGTGCGTACTGATGCAATATTGTTAACGTGAGTCTTGTAAAACCTTCTTTTTACGTTTACTCTCGTGTTAAAAATCTGAATTCTTCTAGAGTTCCTGATCTTCTGGATACACTCATGTGCACCTACCATCGTTCTCCTTAAGTCT
+
B<B;BBBDDBBBBCCBCBBBBBBBBBB<;;?BCCD<BC9;7;A@@@@@>AAACB@C@CB?A?A8:3:AC@>@A;::999$3=4;;<815A??<@BA?BB5:9?CBB?BCACA@@A;<<<;A;???A==>=9>>>?68899=<<<>@@@CBBBB?BBB?BB?C@BBCBBBCCD@CBBBB;C?D;;;;;;*;@ABB>CCDCCCCCCC@FDDD5B@@BC@C@CD@BBBBAAC@D@BCCA@A>A@C@CDCCBCCCC9:9BBBB?@?@@D?@?D?BAB@B?B@FAA@
@ATNG8:01623:02535
GATGGTAGCAGACGTGACAGAGCGCCAGAAGATCAGGAACTCTAGAAGAATTCAGATTTTTAACACGAGAGTAAACGTAAAAAGAAGGTTTTACAAGACTCACGTTAACAATATTGCAGCAGTACGCACACAATCGAAGCGCAGTAAGGATGGCTAGTGTAACTAGCAAGAATACCACGAAAAGCAAGAAAAAGAAGTACGCTATTAACTATTAACGTACCTGTCTCTTCCGAAACGAATGAGTACTGCGTCTCACTCTCGCCTACCATCGTTCTCCTTAAGTCT
+
5;;?9CCBBDDCAAACBBBCDCDCC@BAB@DCC??@@C?BBCBBBC@BA?A?999AAEEC3C=AACCBBBBBBE>A>BCDEE3DC?C5;;;.;BC?<;;BDDDDC?B@BC@AAA@CBBBBCCCCCA@@CCBB@BDBB@BCBACC995;>AAA@BCCCCCCB?BCCCBB@AA=AAB;@::887(887/88888'595<8::>>A@@;>;>?@@:=:=@BBC?AAA@@@@4829=<6=993:?@@@::9>879===<<B@>>;;7<<<8<;98<1://)/165;788
@ATNG8:01626:02545
GATGGTAGGCGTGTGAGAGTCTGCCCAGAAGATCAGGAACTCTAGAAGAATTCAGATTTTTAACACGAGAGTAAACGTAAAAAGAAGGTTTTACAAGACTCACGTTAACAATATTGCAGCAGTACGCACACAATCGAAGCGCAGTAAGGATGGCTAGTGTAACTAGCAAGAATACCACGAAAGCAAGAAAAAGAAGTACGCTATTAACTATTAACGTACCTGTCTCTTCCGAAACGAATGAGTACGATGAGAGAGCTCTCTCTACCATCGTTCTCCTTAAGTCT
+
A<@A=;<D:CBBBCCBCCC@AABBA5ABF@CCCC@@=@?BBBBBCD@BB?B@B??=====.??BBBAAABBBCC??@>BBAA39879?CDC8A=>=A?>>??>?>;><??=AAA:??AA==<AAAC==>>>><@AAA<A??>9:9<6<8=<<9=;;;@@@A=DA<<<?<AA<>??==;577)88:4:;DDD/;;7;===>>>@A=A<AAAA:<:=>>>>=@@@@=::4:<=<<4;9949====>=>@@AB??????==>?@@@>>:<==996:AA;?<?<@@>>
@ATNG8:01639:01929
GATGGTAGCACGGAGTCACTCATATCCAGAAGATCAGGAACTCTAGAAGAATTCAGATTTTTAACACGAGAGTAAACGTAAAAAGAAGGTTTTACAAGACTCACGTTAACAATATTGCAGCAGTACGCACACAATCGAAGCGCAGTAAGGATGGCTAGTGTAACTAGCAAGAATACCACGAAAGCAAGAAAAAAGAAGTTACGCTATTAACTATTAACGTACCTGTCTCTTCCGAAACGAATGAGTACCTCTCAGACGCTCGTCCTACCATCGTTCTCCTTAAGTCT
+
;<<<795=:;55.59955565556;;6;=>8<9>@00)/4997:;;:7>><?;>A??>BBA1B???>BBAA???A99:;;???+==8<0595&5@@5@966=BD@C?B9@<259:7::=<BBCAAB@?>>@?@=A;9:=@>>??>BB?B?B;<6:::9>>BA????BCC?BB@BA@=999?C<BBC@<<<===&;=6//*/:<:9971775559::;55:@@=@CBBBBB=?=?@@9=9:6:9AABBB?B???BB::7>>>?>><9997////?<?@@>B>C=>=A?
@ATNG8:01642:01947
GATGGTAGTGATACAGATCAGACACCAGAAGATCAGGAACTCTAGAAGAATTCAGATTTTTAACACGAGAGTAAACGTAAAAAGAAGGTTTTACAAGACTCACGTTAACAATATTGCAGCAGTACGCACACAATCGAAGCGCAGTAAGGATGGCTAGTGTAACTAGCAAGAATACCACGAAAGCAAGAAAAAGAAGTACGCTATTAACTATTAACGTACCTGTCTCTTCCGAAACGAATGAGTACGATGAGATCTCGTGTGCTACCATCGTTCTCCTTAAGTCT
+
BBBC@ECBBBB@<;>>=;@<?>B@C=;?B<:@B;999=4<=9<>??=99178=>>CCDDC1C>AA>BAACDBBB9?>BBDCC0@A<@;ABB8CDEACHCCCB@@A=@?BA>AA?<?@?>@BABBDDCBCEEC@CCCG;;:AAAABB@C@CCC@CBBBCAAA@BBBBBB?@@=A@A<@?>==5<<<9999::(6>4<688=<==>;?:>>??<@=??CCB?BB;;;;;59<>>@9>??<???A@AA@@?CDBBB@>==@@????>D>D????189;:>5;7;DAA
@ATNG8:01647:01929
GATGGTAGCATCATGCATATCTCACCAGAAGATCAGGAACTCTAGAAGAATTCAGATTTTTAACACGAGAGTAAACGTAAAAAGAAGGTTTTACAAGACTCACGTTAACAATATTGCAGCAGTACGCACACAATCGAAGCGCAGTAAGGATGGCTAGTGTAACTAGCAAGAATACCACGAAAGCAAGAAAAAGAAGTACGCTATTAACTATTAACGTACCTGTCTCTTCCGAAACGAATGAGACAGAGAGTACGATATGTCTACCATCGTTCTCCTTAAGTCT
+
<BCC@AAACDDDCBBBBCCCDBBCC?BBB?CCC?>??B?BBCBBAD?CC?B>>>?=????.>?CCD?AABD@@@8@>BDFGE5CB@B5;;;-;@@=9:6<@DBCC@C@BB?BBB@CBBABCCCCBCCCCCAA?ACBB?BBAB@?>><@@CCC@BCBCCCCB?CAAACB>BB>B?@289899+:=>;=====.:>:?;;;AAA==1838?>A1858ABBB@CCBA@@?4;5::9/9993:AACCDCCCBBBDBBBBCCCB@@@BB>BAABC9=>@<@494:778
@ATNG8:01653:01935
GATGGTAGCGCGACGAGCGTAGACCCAGAAGATCAGGAACTCTAGAAGAATTCAGATTTTTAACACGAGAGTAAACGTAAAAAGAAGGTTTTACAAGACTCACGTTAACAATATTGCAGCAGTACGCACACAATCGAAGCGCAGTAAGGATGGCTAGTGTAACTAGCAAGAATACCACGAAAGCAAGAAAAAGAAGTACGCTATTAACTATTAACGTACCTGTCTCTTCCGAAACGAATGAGTACGATGAGATCTCGTGTGCTACCATCGTTCTCCTTAAGTCT
+
BDBB=@?A@A@A@BBBDBCCCDCBB=BAA>A???;;5;>@ABBBBC?BD?C?BBAAABBB3B?BBBBCCBBBAA9BBCDDDD2BC>B5<<;.;@@5@B@@;?A>B>@=@B?AAA>BBCCCCDCCCCCCECCC>@@BC?BBBBBCCC?C@BBB@BCBC???C?BCAAAB?BB@AAA>@@>==5;00*/6===,=@9B898>===@<@=CBCC:>:>>BBC@BBAA@:929:===6=::69??BABBBBCBBBC>AAABAAA=>>==9=?>==:=>>:>7=8=888
@ATNG8:01656:01923
GATGGTAGTTCGTGAGAGAGAGACCCAGAAGATCAGGAACTCTAGAAGAATTCAGATTTTTAACACGAGAGTAAACGTAAAAAGAAGGTTTTACAAGACTCACGTTAACAATATTGCAGCAGTACGCACACAATCGAAGCGCAGTAAGGATGGCTAGTGTAACTAGCAAGAATACCACGAAAGCAAGAAAAAAGAAGTACGCTATTAACTATTAACGTACCTGTCTCTTCCGAAACGAATGAGTACTGTATCTATGTGTGCGCTACCATCGTTCTCCTTAAGTCT
+
499=8<@A@=@@@@<>@A<>BB;;;)4<?7=CD;;:29499<666=8=?:@249777777$71706/////888//344444$45.59>?@2>?E<@666<;:49247@<7@CB?AACA@@ACCDA@;;;@C@BBBA9;:???BBC?@9>00-0><<=@CF?:987888@?=@A@899888.896,..88;8&895/../.8::><A:>>@A;>8=<A::6:A@@@CC?D=BCC=@:828?AAAAADCBBBBB???B?;;;DAAAA=BB<;;49//,/9>9=6;;
@ATNG8:01662:01924
GATGGTAGTATATCGCGTCGCTATCCAGAAGATCAGGAACTCTAGAAGAATTCAGATTTTTAACACGAGAGTAAACGTAAAAAGAAGGTTTTACAAGACTCACGTTAACAATATTGCAGCAGTACGCACACAATCGAAGCGCAGTAAGGATGGCTAGTGTAACTAGCAAGAATACCACGAAAGCAAGAAAAAGAAGTACGCTATTAACTATTAACGTACCTGTCTCTTCCGAAACGAATGAGTACGATGAGAGAGCTCTCTCTACCATCGACACTCCAAAGTCT
+
;9:C:BBC;;;CCFDCCCCAA@BCB@ADD@CCCCCC@C@BBBBCCC@BB?B?BA?>>=>>.??CBBBBBBBBAA;@>@ADDD2AA=@5;;;*:@@9?BABBCCCD@C@DC?BBB>AADCCCCCCCCCDCBBC?CBBB?B?>>@?@B>A=B@@=@CAAABBC@CDCBBB>AB=999<>>999*:=:489888(6=6=68877>>@;@<A???<?<;;@BB?DC@@@?A=A?BCD>CCD?BBBBBBBDAAACBBB?A@>>>@>>>@@;=<=<<==<9:5;>4>===
@ATNG8:01667:01940
GATGGTAGCGAGCGAGTGTGTATACCAGAAGATCAGGAACTCTAGAAGAATTCAGATTTTTAACACGAGAGTAAACTTAAAAAGAAGGTTTTACAAGACTCACGTTAATCAATATTGCAGCAGTACGCACACAATCGAAGCGCAGTAAGGATGGCTAGTGTAACTAGCAAGAATACCACGAAAGCAAGAAAAAGAAGTACGCTATTAACTATTAACGTACCTGTCTCTTCCGAAACGAATGAGTACTGCGTCTCACTCTCGCCTACCATCGTTCTCCTTAAGTCT
+
;95>9<BB;;6;;;>DCCCCCBBCC@DDC@BBBCCD8:8:A@?BBB?BB@C?CCB@@@@B0@?CCGGCCDAAAB>BE@CCCD5CB>B>ABB9BBD@CBBCBBB=868*.--0578188ABBBCCCCBBBCCCD@BBBB?BBAB@@@@;A=A::7:CCCBBBB@BBBAAA?BB??>>=AA@@@8=:<798888(6:48788FDA?>;D<AA=>:><>?BCD@CCCAABC?C>AAC>BBA?BBBBBBA99:?@@BAACBBBBBB@BBC@BAAAC@BBB>A>A>AAAA
@ATNG8:01669:01921
GATGGTAGCGCGACGAGCGTAGACCCAGAAGATCAGGAACTCTAGAAGAATTCAGATTTTTAACACGAGAGTAAACGTAAAAAGAAGGTTTTACAAGACTCACGTTAACAATATTGCAGCAGTACGCACACAATCGAAGCGCAGTAAGGATGGCTAGTGTAACTAGCAAGAATACCACGAAAGCAAGAAAAAGAAGTACGCTATTAACTATTAACGTACCTGTCTCTTCCGAAACGAATGAGTACGTGTGCGACGTGTCTCCTACCATCGTTCTCCTTAAGTCT
+
@=CC?BBBBCCCCCCDEECAAA@?A9A@A=@BC@@@@C@CAA@@@B?BB?B?A@@?????,???>?BBBBDBBB=A>@@AAA5AD?D6:::7<CD@AAABDCGCB?B@BB@BBB?BBBBDCCCECBBBDCCC?CBCC?BAAABBBB>C@CAA>ACCCBBBB@BAAB>>;?B>ABB?AA???8<?=988898(7@9=898ABBDD<A<ACBB;@<??B@A>@CBBCAA?D?CBC>C??=?BCBCBCABBBBAAAA@>>>@;:5::759///<:==?=A=@=BB@@
@ATNG8:01676:01967
GATGGTAGTGTCATATGAGAGTGTGTACTCATTCGTTTCGGAAGAGACAGGTACGTTAATAGTTAATAGCGTACTTCTTTTTCTTGCTTTCGTGGTATTCTTGCTAGTTACACTAGCCATCCTTACTGCGCTTCGATTGTGTGCGTACTGCTGCAATATTGTTAACGTGAGTCTCGTAAAACCTTCTTTTTACGTTTACTCTCGTGTTAAAAATCTGAATTCTTCTAGAGTTCCTGATCTTCTGGGTGTATCAGCGAGTATCTACCATCGTTCTCCTTAAGTCT
+
----05-,-7--/<<<:<<<<545<:445<:<7<<@=6=>9?<<<<<<<=8<:>00)/4:8/;59.4;;=;>===-//;::'//)/34<24459.55:.568<@<CCB?@@@CBCGIGCAB=B9;;@CBBCG?ACCB?@ACDGBAAECCCCCBBB@BCC@BL?A?@CDBBBBBAAA;;:;-;4;499:9:$94444)4><::;9555.5555$555556;8/0,/00/@00*9;999999<=999)4599@CAAABBAA@CCEBB>9:9>>;999:>;??BAAA
@ATNG8:01651:02006
GATGGTAGAGAGAGCTCTCTCATCGTACTCATTCGTTTCGGAAGAGACAGGTACGTTAATTTTAATAGCGTACTTCTTTTTCTTGCTTTCGTGGTATTCTTGCTAGTTACACTAGCCATCCTTACTGCGCTTCGATTGTGTGCGTACTGCTGCAATATTGTTAACGTGAGTCTTGTAAAACCTTCTTTTTTACGTTTTCTCTCGTGTTAAAAATCTGAATTCTTCTAGAGTTCCTGATCTTCTTGGTGTCGTCTATCATGTACTACCATCGTTCTCCTTAAGTCT
+
<56>8=BC@@BAA@<;;;?===<<<;;;===A9A;;<99@<A@CCBBBBB8:9@>>8<3999&31778<<:;?@;:9979'391337;3:87716:;49=5999>>>8<>>>==A>:==B=A=AA788==<4@AAA7;;@===@@>>====>AA7;583;=46.39/..5788387777-6492222222#28;;==.999998822+....$...-7272-.).5579;:8<:=AA===:8918:>=<666//.358555;777;48:;>A;??@:=8=<888;
@ATNG8:01659:01997
GATGGTAGCACGAGTCACTCATATCCAGAGATCAGGACTCTAGAAGAATTCAGATTTTTAACACGAGAGTAAACGTAAAAAGAAGGTTTTACAAGACTCACGTTAACAATATTGCAGCAGTACGCACACAATCGAAGCGCAGTAAGGATGGCTAGTGTAACTAGCAAGAATACCACGAAAGCAAGAAAAAAGAAGTACGCTATTAACTATTAACGTACCTGTCTCTTCCGAAACGAATGAGTACGATGAGATCTCGTGTGCTACCATCGTTCTCCTTAAGTCT
+
0/==7;;5455;5;5<5//9////75<666>>>55.5544;444.48171////////$/39=====;;79:,:9;4>?@+==:=5;;;+9;A.55555/7//)/3//)//47:;;<=><><A00////;6;;;<9;::<<?;;7@?9957:::;<:==>>>80/>6//*///389333(333,2:;;;;&5527...--..72727922-2399>=<9<=<>?9948:??A>BBA=BBAAABCA?@977=;77:775557:8999585858888<9=79>=8
@ATNG8:01646:02064
GATGTAGGAGACTGTAGCGCACCCAGAAGATCAGGAACTCTAGAAGAATTCAGATTTTTAACACGAGAGTAAACGTAAAAAGAAGGTTTTACAAGACTCACGTTAACAATATTGCAGCAGTACGCACACAATCGAAGCGCAGTAAGGATGGCTAGTGTAACTAGCAAGAATACCACGAAAAGCAAGAAAAAGAAGTACGCTATTAACTATTAACGTACCTGTCTCTTCCGAAACGAATGAGTACGATGAGATCTCGTGTGCTACCATCGTTCTCCTTAAGTCT
+
?AABCEDADCCCCCCDDCCBBBB>BBC@BBBBBB?B?BBBBBBB?CC?C<AACCCCCC2G>BBBCECBA;;;1:>88566(7=9@0888'57=3=?>A?????<A<A@<AAA9<<@@@>@AAAAAAA<<<;A@@@688><=>AA<A<?==<>???AAAA8;>>??@<@A;AAA;;:5656)8::::;;;;+:91:756>>>BB=D;AAAA=A:>=??@9>??=;992749<=3>::7:A@@@>>>AA>>=AAAAA@>><88:@@9?>=<@<>>><@6:7;ABA
@ATNG8:01650:02054
GATGGTAGGCACTGCGCACACATCCCAGAAGATCAGGAACTCTAGAAGAATTCAGATTTTTAACACGAGATTAAACGTAAAAAGAAGGTTTTACAAGACTCACGTTAACAATATTGCAGCAGTACGCACACAATCGAAGCGCAGTAAGGATGGCTAGTGTAACTAGCAAGAATACCACGAAAGCAAGAAAAAGAAGTACGCTATTAACTATTAACGTACCTGTCTCTTCCGAAACGAATGAGTACTATGTAAGCTCTATACTACCATCGATGGATCTGAGTCT
+
9;;B9<AC?C;99CCCBCAA@B@BA>@CCABBBBBC@B@CCCBCCC@BA?A?@@?BBDDD3D>BAAABBCC79927=>@@AA2AC?C@BBB:BHG@D;;;DCB<;7;>@A>BBB?BBBBCCCCCCCCC@@@C?A?@@?>??BBBBB@C@E@@>@CA@ACBB?BCCBAB?@@:@@@;??AAA8988488888(8@:=889??>?A;>;>???<A<@?BBA>A@A@DFF?A>A@>9>993999BCCBAACCBB?@CCBBB@@@@==:>;;:??A7;;????@@BB
@ATNG8:01656:02060
GATGGTAGTGATACAGATCAGACACCAGAAGATCAGGAACTCTAGAAGAATTCAGATTTTTAACTCGAGAGTAAACGTAAAAAGAAGGTTCTACAAGACTCACGTTAACATTATTGCAGCAGTACGCACACAATCGAAGCGCAGTAAGGATGGCTAGTGTAACTAGCAAGAATACCACGAAAGCAAGAAAAAGAAGTACGCTATTAACTATTAACGTACCTGTCTCTTCCGAAACGAATGAGTACAGAGAGTACGATATGTCTACCATCGTTCTCCTTAAGTCT
+
ACCC@CCCBBB=B>>@A@@@BAAAB<@BB<@@A;:88A7A@@774=8=;>A=::0:::::)=600/===BABBD:==BBEDD5BB>A=@=ABJCCAC@@@BCCBB@B@BCCABB>AFDDCBBBCCBBBBBCB?CCBB>B?ABBB??<@<@??<@CBBAAAD?BBABBB>BB@BBB=AA?@?8:8818::::+:@:=888AAABA<?;?@@@<>:>AAAA@BCCCBBB@C?BBB<ABB=AABBBBCBB@@ACC@BAB==>BBBBBB@A@A;:7:==:>:>:?888
@ATNG8:01666:02058
GATGGTAGGAGACACGTCGCACACGTACTCATTCGTTTCGGAATGAAGACAGGTACGTTAATTAAGTTAATAGACGTACTTCTTTTTCTTAGCTTTTCTGTGGTATTCTTGCTAGTTACACTAGCCATCCTTACTGCGCTTCGATTGTGTGCGTACTGCTGCAATATTGTTAACGTGAGTCTTGTAAAACCTTCTTTTTACGTTTACTCTCGTGTTAAAAATCTTGAATTCTTCTAGAGTTCCTGATCTTCTGGGCAGACTCTCACACGCCTACCATCGTTCTCCTTAAGTCT
+
6====@;D@DCA@;;655<<<>=>=666<<;959:9:388383---(-665647;;985:(/*/(/;3838;3338333:263887(33)..4477*2,--2(--.(.90688://)/7335557/5@?:@:888765599>>??;>>>><<9<<<<=<8676+---28;4;5@@@?@?A>><>?BBB6B<><>@@@@/@A???7=>@@AA99//*/666)6695;=:>:>@<@@B>>>><?<@AAAAA;>??A9@@@>>>>=>>>>>?;4888453369-33=6>6>588=B
@ATNG8:01632:02076
GATGGTAGTCTGCTCTGACTCTCGTACTCATTCGTTTCGGAATAGACAGGTACGTTAATAGTTAATAGCGTACTTCTTTTTCTTGCTTTCGTGGTATTCTTGCTAGTTACACTAGCCATCCTTACTGCGCTTCGATTGTGTGCGTACTGCTGCAATATTGTTAACGTGAGTCTTGTAAAACCTTCTTTTTACGTTTACTCTCGTGTTAAAAATCTGAATTCTTCTAGAGTTCCTGATCTTCTGGATACACTCATGGCACCTACCATCGTTCTCCTTAAGTCT
+
@CBC?BCCDDCA@ACCCCCEDDDDDCCCCBB<@9995:@=@?CCDCCCE?ECCCB=C?BBBB?C@DCBBCCCCC?BAA@A1AB@BCCD>DDBB>ABB=@B<@@@CCCBDCCCCCCC?CDC?C?EDDDAAAC?CCCC?CBBBBBBBBBBBDBA@@=@@?=?C?C?BBCCCCCCG@B@@@?7==@9::999*:BDCG=CCCCCCCCBB@CDDC3CBBBF@D@CC@CCCBBCB?A@CDCDAA?ABC@CCGDDCCCCCC?CCB?ACBACCCCC@CCC?C@D@CB99
@ATNG8:01640:02088
GATGGTAGCACACGAGATCTCATCGTACTCATTCGTTTCGGAAGAGACAGGTACGTTAATAGTTAATAGCGTACTTCTTTTTCTTGCTTTCGTGGTATTCTTGCTAGTTACACTAGCCATCCTTACTGCGCTTCGATTGTGTGCGTACTGCTGCAATATTGTTAACGTGAGTCTTGTAAAACCTTCTTTTTACGTTTACTCTCGTGTTAAAATCTGAATTCTTCTAGAGTTCCTGATCTTCTGGTGAGATATGCATGATGCTACCATCGTTCTCCTTAAGTCT
+
@BBA<BBAAACCBADCBBCA@@;=BBAABCCC@CCBC>BEAE@BBBBCBB?ABAAA?B@BBBC?B?BBBBBBBBB?BBBBB2@@?B:;;7;CCD<>?E@@@>ABBABB??BBBAAAA7>>A=A<>>>@@>>>=A?@?;>>@@@@??????@ABBB:;;;=AA<A<AA@@@@@AA:>=@AA6A<@9<=AAA/?>566.6/////;99<1988)7:::>;@:=>:=?>>?>=:=<AA?;<=///=7===A@@@@=>>>>@@=<<=>8====@<A@;5;3838/-,
@ATNG8:01641:02074
GATGGTAGCACGACACGACGATGTGTACTCATTCGTTTCGGAAGAGACAGGTACGTTAATAGTTAATAGCGTACTTCTTTTTCTTGCTTCGTGGTATTCTTGCTAGTTACACTAGCCATCCTTACTGCGCTTCGATTGTGTGCGTACTGCTGCAATATTGTTAACGTGAGTCTTGTAAAACCTTCTTTTTACGTTTACTCTCGTGTTAAAATCTGAATTCTTCTAGAGTTCCTGATCTTCTGGAGATATCATCAGCGAGCTACCATCGTTCTCCTTAAGTCT
+
?966466>?===>@<;<@<;;;;;@AACBBCC?CBCC=AA>A@BB;;:@?=ABBBB?B8::??9>>@?AAA??77.3;;;;+6939/-(---/39//*3;.33@@BB;A@@???>>:>BA:?::::>===@<@@@D:==A???A>>>AA>>>??6;;=:=A<@<@B>===?>?:=>@BB;B=@=>>>>>/:;;=@6@///:<>@@@1988)2775:3<2;;29<<7777275:>?:::///=9====A===?@GD>===>AAA=>=>>>033907-3-3322
@ATNG8:01668:02095
GATGGTAGTCTCAGATAGTCTATAGTACTCATTCGTTTCGGAAGAGACAGGTACGTTAATAGTTAATAGCGTACTTCTTTTTCTTGCTTTCGTGGTATTCTTGCTAGTTACACTAGCCATCCTTACTGCGCTTCGATTGTGTGCGTACTGCTGCAATATTGTTAACGTGAGTCTTGTAAAACCTTCTTTTTACGTTTACTCTCGTGTTAAAAATCTGAATTCTTCTAGAGTTCCTGATCTTTCTGGAGATACACATGATACTCTACCCATCGTTCTCCTTAAGTCT
+
@>@;8;:@?;;=B?CCCC@;;==:>?:9::5504<=?6?>:A=@@>>5559=;;?@8@7@?;=9>:CBAB<94/9)/////$//)/8::13456.5<<5<@899<BBC@CCHCCB@@=ACB7<8<CBBCCGDACCDD@IBBBCCB@@@@@;;;BA<@@@<?A>A;??A;:9BBB?AA@AA6:4:9=???A*;;@AA<BDAAAAB@BB4::;:*:C@=@;@<@@<@<<<<00+0:<<;0099,97@<=>:9995>::;==;;988333(33333-3886;03.3;98
@ATNG8:01670:02105
GATGGTAGGTGCACATGAGTGTATCCAGAAGATCAGGAATCTAGAAGAATTCAGATTTTTAACACGAGAGTAAACGTAAAAGAAGGTTTTACAAGACTCACGTTAACAATATTGCAGCAGTACGCACACAATCGAAGCGCAGTAAGGATGGCTAGTGTAACTAGCAAGAATACCACGAAAGCAAGAAAAAGATGTACGCTATTAACTATTAACGTACCTGTCTCTTCCGAAACGAATGAGTACTATGTAGAGCTCTATACTAATCCGTTCTCCTTAAGTCT
+
<65=8<@@:?@BBCCCBDFABABBB@CCC?@@ACBBAF@BBBBBB?BC@C@@@@?@???,?<?BBAAAAAAAC9AA;<<;.597@.:9:09>@=A@@@ABB@@3:39929<<177;8?BCCCCCCCABBCACGFF?BBBBHCCB=B?B;;8;CCCBBACAAAABAA?@?;?@B=BCBCF>CBB?BBDCC3BBBA>==>=BCC@B?BB@A=@>@@@BC@BCDCCDC:;8;BB;?::6:9:AABAB?@?AAABBCBB>@@@=>>9//+/@9@@B?B?B?BBBB
@ATNG8:01630:02138
GATGGTAGCTCGCTGATGATATCTCCAGAAGATCAGGAACTCTAGAAGAATTCAGATTTTTAACACGAGAGTAAACGTAAAAAGAAGGTTTTACAAGACTCCGTTAACAATATTGCAGCAGTACGCACACAATCGAAGCGCAGTAAGGATGGCTAGTGTAACTAGCAAGAATACCACGAAAGCAAGAAAAAGAAGTACGCTATTAACTATTAACGTACCTGTCTCTTCCGAAACGAATGAGTACTACTCTCAGAGACACACTACCATCGTTCTCCTTAAGTCT
+
ABBB?BCBBC?==???CDCBBBCCC<>CB@CDD@@@@D@CAAABBB?CD?A?BB?>?CCC1?<?BBBBECBAA@8>>;;;;;':D=B4::9&5;;6===BC@CC?B?CCACBB?BBGED@@@BBBBCBBBC?CBBB?CAA:::BB@B?CCC@C???BBBK?CBBBBA=?@6;;;388///(///(/////$..(28==AAAAA<><>>>B<@=>>>??<??>A?8858=A@@78;;6;?@@999BBBBCCCCCCCCDCCBAA??=?AA?@===>3949?BABB
@ATNG8:01636:02124
GATGGTAGTCTCAGATAGTCTATAGTACTCATTCGTTTCGGAAGAGACAGGTACGTTAATAGTTAATAGCGTACTTCTTTTTCTTGCTTTCGTGGTATTCTTGCTAGTTACACTAGCCATCCTTACTGCGCTTCGATTGTGTGCGTACTGCTGCAATATTGTTAACGTGAGTCTTGTAAAACCTTCTTTTTACGTTTACTCTCGTGTTAAAAATCTGAATTCTTCTAGAGTTCCTGATCTTCTGGACACGCGCACTGACACTACCATCGTTCTCCTTAAGTCT
+
ABBC@CBBBDDCECCCCC;;;DCCDCCDBBBB?BCCC>CC@CBAABDBBB@DCCBA>AALKAA>B@BCCCBBCAA=@?@@@/AA=??CC>BBCCACCE?CB=@@ABBC@CCCDCCCC?CBC@B?CCCCBBBC@C@@@@CCBCBCCBBBBB@@?BC@AAA@BB?B?88;CCCECD@BBBBB9A=A;;;:::*:BAAB>CCCCCCCBBB@BBBB3B@ABD@CABB?BCCCB;::;ACBCCCC>AACADCCCBBCBA@@ABBAAACC@CBAAC@BBB?B?B=AABB
@ATNG8:01646:02167
GATGGTAGCGCATATCAGCGCAGCCCAGAAGATCAGGAACTCTAGAAGAATTCAGATTTTTAACACGAGAGTAAACGTAAAAAGAAGGTTTTACAAGACTCACGTTAACAATATTGCAGCAGTACGCACACAATCGAAGCGCAGTAAGGATGGCTAGTGTAACTAGCAAGAATACCACGAAAGCAAGAAAAAGAAGTACGCTATTAACTATTAACGTACCTGTCTCTTCCGAAACGAATGAGTACTATGTAGAGCTCTATACTACCATCGTTCTCCTTAAGTCT
+
>;@?=@B?>>CD??<<?BBB;;;AD>ECD<@?;@:>:?;??BA@@A>AA@C@@AAAABAB2B?CCCCCAA@BBC=CBCFIIF2BBAGACGC=CCD@CBBBACA@@>??BC?@???BBBBBCBCCCCCCCBB@?BCBB@CCCAC@@?;A@B;;8;DBBBBCC@CCBBBB?BA>ABB?BBBAA;?:939::::(9A>?;;<AB@@A<?<>==>6;5;BECC?BCBBAAA7;8;BB<BBA=AAAABBBBBBBBBB???@??;;:;===:::;??:=>B:=:><@AA>
@ATNG8:01672:02122
GATGGTAGAGTACAGTGTAGTAGACCAGAAGATCAGGAACTCTAGAAGAATTCAGATTTTTAACACGAGAGTAAACGTAAAAAGAAGGTTTTACAAGACTCACGTTAACAATATTGCAGCAGTACGCACACAATCGAAGCGCAGTAAGGATGGCTAGTGTAACTAGCAAGAATACCACGAAAGCAAGAAAAAGAAGTACGCTATTAACTATTAACGTACCTGTCTCTTCCGAAACGAATGAGTACACACTCTCATATGACACTACCATCGTTCTCCTTAAGTCT
+
<CDD?BAACCCBBBCDDBBBCCBBB?CCC@CBBA??<>?BBBBBAA<AB>B>AA@@@@?@2A>BACAAACC@AA9>?CCDDD3CB>B5;;;*:@@7696=@BBBC@C?BB?BAB>BBA@BDDECAADCCCCC?CBCC?BAAABBBB<A?ACB?ACCBACA??AAA@AA?BB;@<>8<<999+9<<9:::;;.;@=D888@@AAA;?<?B??<><>ACBB?BCCCBBB=A?BBB>BCC?AACCCA?ACCCB@@==?<<ABBBBCCC?ACCCD>ABC@B=@=@878
@ATNG8:01634:02213
GATGGTAGTCTCAGATAGTCTATAGGTACTCATTCGTTTCGGAAGAGACAGGTACGTTAATAGTTAATAGCGTACTTCTTTTTCTTGCTTTCGTGGCTATTTCTTGCTAGTTACACTAGCCATCCTTACTGCGCTTCGATTGTGTGCGTACTGCTTGCAATATTGTTAACGTGAGTCTTGTAAAACCTTCTTTTACGTCTACTCTCGTTGTTAAAATCTTGAATTCTTCTAGAGTTCCTGATCTTCTGGTATGACTAGTGTACTACTACCATCGTTCTCCTTAAGTCT
+
=4458<<=CCA@;?666=<<:9:5505=>>AAB8BCDF=CCACACCCCDBB>A@@@@:76:6//)/)//;=<<:88+//999'00*//991=9;;166<=<4==7;;:<:;1//;://-8(---(/3997:;;==:>>=<266::=;9<844333-3;;24447<<7<244;;;<>;;7;>>>>2>8<65999*9@;=@BBB@A:994.4:)000)//0)//)/39<8>>>A<;;7;7:9:=;;6=;==@999@999>?:555<;:;=<7<<<43-333-3496:;<<
@ATNG8:01646:02192
GATGGTAGTATAGAGCTCTACATAGTACTCATTCTTTCGGAAGAGACTGGTACGTTAATAGTTAATAGCGTACTTCTTTTTCTTGCTTTCGTGGTATTCTTGCTAGTTACACTAGCCATCCTTACTGCGCTTCGATTGTGTGCGTACTGCTGCAATATTGTTAACGTGAGTCTTGTAAAACCTTCTTTTTACGTTTACTCTCGTGTTAAAAATCTGAATTCTTCTAGAGTTCCTGATCTTCTGGGCAGACTCTCACACGCCTACCATGTTCTCCTTAAGTCT
+
9>>>?CDCCCCBABBBAAACBCGBBBAACA@?@>>><?A=A?AAACCCDACCCCD@C?@?@D@CADBBBB?>@A<87777)9>9@BBD>CE@?=@AB=BC?BABCBB>AAABBAAB>BB@;@8<=>?;<;;7;A>>:=AAAA=;;;>???>>@?<>>=<AA=C<AAA<<>AAA6<=ACC5C<A<@@@@@/=>>>>5?==;;;CA@@9>CDD/@==::3:7<><AA@@@@@<A;AAAAAA7::AB:@>>:::@???@>>>>:>@A<;==?<>>>=A;>;>??=
@ATNG8:01651:02175
GATGGTAGCGCACACATAGATACGTACTCATTCGTTTCGGAAGAGACAGGTACGTTAATAGTTAATAGCGTAACTTCTTTTTCTTGCTTTCGTGGTATTCTTGCTAGTTACACTAGCCATCCTTACTGCGCTTCGATTGTGTGCGTACTGCTGCAATATTGTTAACGTGAGTCTTGTAAAACCTTCTTTTTACGTTTACTCTCGTGTTAAAATCTGGATTCTTCTAGAGTTCCTGATCTTCTGGGTGTATCAGCGAGTATCTACCATCGTTCTCCTTATGTCT
+
BCBC@BBC;;6<;;;?;B@@BBBB@@@A@??<?BCB=CD?B>BBAABCC@@@A;;597=?:B9C@BAAB@00)/<6:;;;;+//+5<==4<<9949@@;<@45:@B@B@CFBBBDBB>BCC=@>ACAAADBB@BBBB@DAA@CCBBCBBACDBBA>;;:?BC?C=@@BBBBBCDACBBBB7A>B=;<;;;*;@CCC>GAAABB@A=?2:9;-9>>@;>>;>B>ABD;<;C@E@BABCCC?A?AB;BBAABBCCCCCDDGCCA@@?AAA@@<@@A>A=?@AAAA
@ATNG8:01659:02202
GATGGTAGATATATGCACGCTCTACCAGAAGATCAGGAACTCTAGAAGAATTCAGATTTTTAACACGAGAGTAAACGTAAAAAGAAGGTTTTACAAGACTCACGTTAACAATATTGCAGCAGTACGCACACAATCGAAGCGCAGTAAGGATGGCTAGTGTAACTAGCAAGAATACCACGAAAGCAAGAAAAGAAGTACGCTATTAACTATTAACGTACCTGTCTCTTCCGAATCGAATGAGTACACACTCTCATATGACACTACCATCGTTCTCCTTAAGTCT
+
ABBEADBBBBBFDABACCBCBCCDC@CCC?CBCC8899@BBBABCC?CC?C?A@<>>DDD2A>>@CBB@@@??B9>;AAEEE5@B?@=BBB<CIJAHCBBCEDA@@@?BB@B??8::ABBBBCCCBBBBBBB@FBBB?AA@@@@::6;@A@@>AAABBBCD@EDFB9979B?A??:=@:::,8::48788)5;8=???AA@@@<@=>>>@;?:==B@@>@CBBCCC4:5:?;?BBC@BBBCCBBBABACDCB;::@BB@===@A<@D???;?@A<@8=8=888
@ATNG8:01665:02216
GATGGTAGTGATACAGATCAGACACAGAAGATCAGGAACTCTAGAAGAATTCAGATTTTTAACACGAGAGTAAACGTAAAAGAAGGTTTTACAAGACTCACGTTAACAATATTGCAGCAGTACGCACACAATCGAAGCGCAGTAAGGATGCTAGTGTAACTAGCAAGAATACCACGAAAGCAAGAAAAAGAAGTACGCTATTAACTATTAACGTACCTGTCTCTTCCGAAACGAATGAGTACGAGAGAGCACACGTGTCTACCATCGTCATCCAGAAGTCT
+
D=@B@CCCCCDBBCJAAABBCCBCCBBB@DDDB??<>>AABBBBC?CC>B>?>=8889:)36==8A@BBA@@?6=:9;<<.4?6?.999&5<<9;A<A@CCCE@B@BC@CBB?BBAABCBBCBEDDDDBA=ABBF?AABBBB>>9?=A9;;BBCCCDCAAAAAAB@BC>@@@:<<??>8?>?;?BEFD3AA<>;;;BCC??:><@A@A:?9>BBBC@BBBBBBB?B?BBD>CCC=@@BBCBBBBBBB@>==BBBBBBCA?>><>>>>CCBBB?CCC?C>>?
@ATNG8:01667:02234
GATGGTAGTGTCAGTATGAGAGTGTGTACTCATTCGTTTCGGAAGAGACAGGTACGTTAATAGTTAATAGCGTACTTCTTTTTCTTGTCTTTCGTGGTATTCTTGCTAGTTACACTAGCCTTCCTTACTGCGCTTCGATTGTGTGCGTACTGCTGCAATATTGTTAACGTGAGTCTTGTAAAACCTTCTTTTTACGTTTACTCTCGTGTTAAAAATCTGAATTCTTCTAGAGTTCCTGATCTTCTGGATAGCGACGCGATATACTACCATCGTTCTCCTTAAGTCT
+
4444.54445555559:::;>944;:4444834.444909;.5.55599994994448=8;<AA=A=AB@;99799)/////$//)/99992334:.44;7;;8;@ACBCACCCCBBCC@C@B@B?BBDCCCBA=ACBB@BCHCCC@@@@@@AABCB@CCC@BB?B?BBBBBCD@@=@????3?<@5;;;;;*;B@@A;@;;;@@AA@B4;9:9(9999@=A=BB?BCB;;;C?B?BAADCB?BAB>@A;;;BBBDGCCDBBBBBBEACBBBD@CCB?B?B@AAAB
@ATNG8:01669:02258
GATGGTAGGCGTGTGAGAGTCTGCCCAGAAGATCAGGAACTCTAGAAGAATTCAGATTTTTAACACGAGAGTAAACGTAAAAAGAAGGTTTTACAAGACTCACGTTAACAATATTGCAGCAGTACGCACACAATCGAAGCGCAGTAAGGATGGCTAGGTGTAACTAGCAAGATACCACGAAGCAAGAAAAGAAGTACGCTATTAACTATTAACGTACCTGTCTCTTCCGAAACGAATGAGTACGATGAGATCTCGTGTGCTACCATCGTTCTCCTTAAGTCT
+
944:5:<B=AAA@:;9@@>BBB9:6)6>96?;CB;;7;?:;9B9959<<5=48;787;;;,=7:==><<<<=?B<<ABBBBB/<<291877&255.52229679>9?9>959//*/77889888>>>@@A;;5;A==8=??@@@AB<?:==>9=>8818;;>:;6////(///8726699/55:67977.7?=CAA==>?>>;>=??@@=B578;;B8=;77://)/49991986.577<;<<>565::797;999<868???<AAB9918==8=;>>A@@@
@ATNG8:01670:02227
GATGGTAGTGATACAGATCAGACACCAGAAGATCAGGAACTCTAGAAGAATTCAGATTTTTAACACGAGAGTAAACGTAAAAGAAGGTTTTACAAGACTCACGTTAACAATATTGCAGCAGTACGCACACAATCGAAGCGCAGTAAGGATGGCTAGTGTAACTAGCAAGAATACCACGAAAGCAAGAAAAAGAAGTACGCTATTAACTATTAACGTACCTGTCTCTTCCGAAACGAATGAGTACGATGAGAGAGCTCTCTCTACCATCGTTCTCCTTAAGTCT
+
BBBC?BCCDBBBCECDD@AADDCCC?BBB?CCBBBC@C@BCBCBBB?BB?B@BA@??>>?+<6@@<BBBCBAAA7>=:::;.9C<C2;::&5<<9?CCC@@@DG@C@CA>ABB@BBBBBBBBCECBBAA@B@CECC?CAAA???@;A=@::7;BBBCCDC=??BBBB@BB=@@@8?>???899:?BBEDG/CC=A;;;@@@@@<?<?@@@=A:==BBB@CB@A@AA@C@BBB?B??=@AABBBBBBBBBDBBB@@A:::=<<<=;@@@@B?BBB?@=@<AA@@
@ATNG8:01633:02282
GATGGTAGGACGAGCGTCTGAGAGGTACTCATTCGTTTCGGAAGAGACAGGTACGTTAATAGTTAATAGCGTACTTCTTTTTCTTGCTTTCGTGGTATTCTTGCTAGTTACACTAGCCATCCTTACTGCGCTTCGATTGTGTGCGTACTGCCGCAATATTGTTAACGTGAGTCTTGTAAAACCTTCTTTTTACGTTTACTCTCGTGTTAAAAATCTGAATTCTTCTAGAGTTCCTGATCTTCTGGGCAGACTCTCACACGCCTACCATCGTTCTCCTTAAGTCT
+
<A==@BBB@;99<=A?;;>BAACC?BBDLLBB@ACBB>BC?B@@A@BBBB@CCCCBAC?CDA@<A?BCBCCCCDE@CCCCC5CC=AADD>BABB@CDE@AA9;;@A@CACCHDDCBB@CBEAF?CCCDCBBA?@DCC?CBB@@@BBCCBBB?BAA>BDC@BB?B>@CA@@@CBB=@;;;;.;=B>;;;<;*;B;;;7;CCAABAA?D4;9;9'9?>?A@C@CC@B@AAB<<7;<@BBBA@=;:;;0;A@ACCB@@@BBCEC@BBDAD@@AE@BCC@FAF@BB@A
@ATNG8:01639:02296
GATGGTAGTACATGATAGACGACACCAGAAGATCAGGAACTCTAGAAGAATTCAGATTTTTAACACGAGAGTAAACGTAAAAAGAAGGTTTTATCAAGACTCACGTTAACAATATTGCAGCAGTACGCACACAATCGAAGCGCAGTAAGGATGGCTAGTGTAACTAGCAAGAATACCACGAAAGCAAGAAAAAGAAGTACGCTATTAACTATTAACGTACCTGTCTCTTCCGAAACGAATGAGTACTGCGTCTCACTCTCGCCTACCATCGTTCTCCTTAAGTCT
+
@==B9A<@@@BBB@B?@;BB;;;@B=@CC=AA><;;,0,/:97<9A>??;?===:>>@@@0B>BBCCABB:;;C=BA@@@@@,AB=A5;:;&555;7554499844047;<:?>B>BBBBCBBCCCBBBCCCC@CDDD=AABBBBBB>@=@997:AAABBCB?BBBBBB>BA>AAD?BBBBA:@<<899888(:@;>998CBB@@;@;??>>;><AAICC@BBBBBCB@E@CCD=BBB?AAACCBB=>?BCCDBBBCCCCCC@CCB@CCCCD@AAA@C?B=AA::
@ATNG8:01642:02303
GATGGTAGCACATGCATATCTCACCAGAAGATCAGGAACTCTAGAAGAATTCAGATTTTTAACACGAGAGTAAACGTAAAAAGAAGGTTTTACAAGACTCACGTTAACAATATTGCAGCAGTACGCACACAATCGAAGCGCAGTAAGGATGGCTAGTGTAACTAGCAAGAATACCACGAAAGCAAGAAAAAGAAGTACGCTATTAACTATTAACGTACCTGTCTCTTCCGAAACGAATGAGTACTGCGTCTCACTCTCGCCTACCATCGTTCTCCTTAAGTCT
+
AABB@CCCCCDCCCCCCCCDBBCC?CCC@CAAA@@<@?BBCAAAC?CC@B@@AA@ABBB3B@BBBBBAAACAB<BBBBBBB2AA>A5;;;.;CE?BA@BCCCBB@B@BD?BCB?BACACCCBBBDDDDCAB?BCBB?BBB@>>>?<@=B@@>AAACCCBA>BBBBBB@BB=?@@9>>=>=8???<=AAAA/AA<A887@@A@@<@;@@AA:=:>?BBB@BBCBAAB<A>@CA=BAA>ABDCA@ABBDBBBBCCBBCCCCB?BCC?CBBAC?BBC?B?A?B>==
@ATNG8:01648:02296
GATGGTAGCTCGCTGATGATATCTCCAGAAGATCAGGAACTCTAGAAGAATTCAGATTTTTAACACGAGAGTAAACGTAAAAAGAAGGTTTTACAAGACTCACGTTAACAATATTGCAGCAGTACGCACACAATCGAAGCGCAGTAAGGATGGCTAGTGTAACTAGCAAGAATACCACGAAAGCAAGAAAAAAGAAGTACGCTATTAACTATTAACGTACCTGTCTCTTCCGAAACGAATGAGTACATAGATATACGTATAGCTACCATCGTTCTCCTTAAGTCT
+
66=>:=BBCC@CC>>>@@A<<CCCB<C;@<;CB::94949AA895B9B@>A;787=<==?.=8@@@ABCCCCDD=@@ABBBB5CD?B=A@A7BBE@BBABCCCBB@B@CC?CBB>AA??@DCCDDCBBCC@?>?A??<@@?@@C??<@?BBB@CBCCDCCC?CCBCAA?BC@BBA=A?99929<<<988899%/<7=///==?>>:=9<>==8=;?@CBB@CCBCBA@=@=??>9?@@<@AACCCDBAABCCCCB@@@?@@AB;:;:====B?BCA=B<@<@=>>
@ATNG8:01653:02316
GATGGTAGCTCTGCTCTGACTCTCGTACTCATTCGTTTCGGAAGAGACAGGTACGTTAATAGTTAATAGCGTACTTCTTTTTCTTGCTTTCGTGGTATTCTTGCTAGTTACACTAGCCATCCTTACTGCGCTTCGATTGTGTGCGTACTGCTGCAATATTGTTAACGTGAGTCTTGTAAAACCTTCTTTTACGTTTACTCTCGTGTTAAAAATCTGAATTCTTCTAGAGTTCCTGATCTTCTGGGCTGCGCTGATATGCGCTACCATCGTTCTCCTTAAGTCT
+
>:;>8<<;;;;;;9;:<///;:::=<<<<?<;7;<<=6=>;@;>??CCAA7?<955154=<<<5;7;;;@=B=;;744999'4<5;<=D=CCCC996@=@B9:;@AAB>BB@?@;B@?@AA?A?CCCCCBBF@CCBD?ABCCCBCCBBBC;;;A@<@;;6:A=>;AA@@@BCBB=@;;;;-;9A;;;;;.9999:,9::;<=9559.5555$5445=8<8=>8<AAAA9:69;@??@@=9=9;;0;;;;CBCBBCCA>>@0000+0@:9:@A@@=A>A?CCAA
@ATNG8:01655:02310
GATGGTAGCTCTGCTCTGACTCTCGTACTCATTCGTTTCGGAAGAGACAGGTACGTTAATAGTTAATAGCGTACTTCTTTTTCTTGCTTTCGTGGTATTCTTGCTAGTTACACTAGCCATCCTTACTGCGCTTCGATTGTGTGCGTACTGCTGCAATATTGTTAACGTGAGTCTTGTAAAACCTTCTTTTTACGTTTACTCTCGTGTTAAAAATCTGAATTCTTCTAGAGTTCCTTATCTTCTGGGCAGACTCTCACACGCCTACCATCGTTCTCCTTAAGTCT
+
96<<8<?@<====C@CCCCBB@@@@A@@=>BB@BCCC>BB?B@@AACDCC@CBB;;7;9>@>@:@:A@BA@@@@@<@BMMG3DE>A@@@:@A@@=BA@;?A49::?@B?BBBCCBBB8;;C>B>BCCBCCCC>ABAA6;;AACBBBC;;;AA;::=ABB?BB?B<@?ABDDECC@BCBCC:D>B?BBBBB0BCBAA;BCCCCGCCCC@CEEG5C@@BB>B@BC@BEBBBDD@C@C@CCA@;99;;0;;;;::9:9=9435/)//0)/-8883-//484:4/449
@ATNG8:01664:02277
GATGGTAGCGCGACGAGCGTAGACCCAGAAGATCAGGAACTCTAGAAGAATTCAGATTTTTAACACGAGAGTAAACGTAAAAAGAAGGTTTTACAAGACTCACGTTAACAATATTGCAGCAGTACGCACACAATCGAAGCGCAGTAAGGATGGCTAGTGTAACTAGCAAGAATACCACGAAAGCAAGAAAAAAGAAGTACGCTATTAACTATTAACGTACCTGTCTCTTCCGAAACGAATGAGTACTATGTAGAGCTCTATACTAATCGTTCTCCTTAAGTCT
+
BABA>BBBA@@BBCCCCBCCBBDCD?BBB@BAAB??=@>@@BBBBC@BB>A>@AABDDDE3B>A@@000@@DAA<==B=???+BB>B@EDD;JEEABA@AAAA;;6:?A@=ABB=AABDCCCGCCBBCBBCC@BBBB>AABBBCBB?B?B:;;;DBBBCCC@?>?BBB@DF@989=AA@@@99971666666%372----69<AA=B<>>==:=:>@BCC@CDE@A?A=@=ABC>BBC@BBBBBBDBBBB>===>998=;;;CAA<898A=AAB>A<@<@999
@ATNG8:01665:02270
GATGTAGTACATGATAGACGACACCAGAAGATCAGGAACTCTAGAAGAATTCAGATTTTTAACACGAGAGTAAACGTAAAAAGAAGGTTTTACAAAGACTCACGTTAACAATATTGCAGCAGTACGCACACAATCGAAGCGCAGTAAGGATGGCTAGTGTAACTAGCAAGAATACCACGAAAGCAAGAAAAAGAAGTACGCTATTAACTATTAACGTACCTGTCTCTTCCGAAACGAATGAGTACGAGAGTCAGAGCAGAGCTACCATCGTTCTCCTTAAGTCT
+
BBBACCCCBBCCCCBABBBBBBCC>ABCACCC@@B898;BBBDBB;??4859<A?@@@@1B?CCCCCCCBBBC?BBBCEDE5BB@C>BBB9BCBD=;;:BCCCDD@C@BB>BBB=@?BBBDBBBBBBBBBFC@DDDD?BACCBBBB<A>ABB?BCCCCCBA?ACCAAA>BD>@@?;??787.:>?;:::::(8@9@8::CACBA<@=@?>?:=7=ACDC@CCBB?@?<@?BBC>CBB@BBCCBBBBCC=><BBBBBBBCBBBBBB?AA?AA7;:A:?5:7:<==
@ATNG8:01672:02295
GATGGTAGGCGACATACATACGCGCCAGAAGATCAGGAACTCTAGAAGAATTCAGATTTTTAACACGAGAGTAAACGTAAAAAGAAGGTTTTACAAGACTCACGTTAACAATATTGCAGCAGTACGCACACAATCGAAGCGCAGTAAGGATGGCTAGTGTAACTAGCAAGAATACCACGAAAGCAAGAAAAAGAAGTACGCTATTAACTATTAACGTACCTGTCTCTTCCGAAACGAATGAGTACGTGTGCGACGTTTCTCCTACCATCGTTCTCCTTAAGTCT
+
<:<=<ABB?BECCCDDCCFCCBBBB?BCC?BBBB;;5;>AABCCCCACC?C@A@AAAAAB5BADCCCCCDDCBC>DC@@@@@2@B?C=ABB;ACDAAAABDCCCA?A>AA?BBB>AABBCCCBBBCCCDCBB?BCCC@BBA@AA?><A@DBB>BDBCBDCC?CCCBAA>BB><<<6;;;<;7?>==@@@BB2ADAE888????@;>:>@??<?<@@CCC@CBCBA@?;@<@AA;A9999BCCCABBBBB989@@<<?8::9=ABB?@B>>==@@A<A<@<@??>
@ATNG8:01674:02303
GATGGTAGTCTCAGATAGTCTATAGTACTCATTCGTTTCGGAAGAGACAGGTACGTTAATAGTTAATAGCGTACTTCTTTTTCTTGCTTTCGTGGTATTCTTGCTAGTTACACTAGCCATCCTTACTGCGCTTCGATTGTGTGCGTACTGCTGCAATATTGTTAACGTGAGTCTTGTAAAACCTTCTTTTACGTTTACTCTCGTGTTAAAAATCTGAATTCTTCTAGAGTTCCTGATCTTCTGGAGATACACATGATACTCTACCATCGTTCTCCTTAAGTCT
+
BDBB?BBCBBBCCCCCCCCCCCAABBBBBBBB?ACBC=CCAC@CCBBA@A@BDCBC@C?AA??<@@BBCDCBBA@=@>=>=.=A<??CC>CCAA?AA@;@B7;9@BBCACCCCDBBB@CCC?C?DGBAABBB?BCCB?C@@@AAC@@ACCCDD??=@@@?BD@C>AAC@AAGHFABBBFF<D>C=;<;;.;BBBC>CBBABBCDCCACCDD5C;;=DAIACC@CDCBB@@=@ADDCCBB?BAB>ABBCBBBBBBDCBAACAAAA=BBBBB>BB@:>:<=@@B@
@ATNG8:01675:02280
GATGGTAGAGTATCATGTTTATCTCCAGAAGATCAGGAACTCTAGAAGAATTCAGATTTTTAACACGAGAGTAAACGTAAAAAGAAGGTTTTACAAGACTCACGTTAACAATATTGCAGCAGTACGCACACAATCGAAGCGCAGTAAGGATGGCTAGTGTAACTAGCAAGAATACCACGAAAGCAAGAAAAAGAAGTACGCTATTAACTATTAACGTACCTGTCTCTTCCGAAACGAATGAGTACTACTCTCAGAGACACACTACCATCGTTCTCCTTAAGTCT
+
>>CD;;;@9;6?><C;;;:)5;;=>@BBB>A<??9;4:455>?@BB9BB8@8;;<89999'8<::00/8;;//0)9=@@CCC1AB<B?CCC<CCCACCCCCCCDD@B@AA>ADF9:9BBCCCCCCBBBCBBB@B@@@>@?ABBBBB@CAD@@>@BAAACBB@ABA@??<?A=@AA<>?BBA=>>94:>=>?/?A<?===@@>??>D=???><?9<;ABB?AB@@?@@<@79:F>CBC?CBBBBBBCBBBAABBBBA=@@>==@>>8===<<6:88.5-6899:;
@ATNG8:01675:02316
GATGGTAGAGTATCATGTGTATCTCCAGAAGATCAAGAACTCTAGAAGAATTCAGATTTTTAACACGAGAGTAAACGTAAAAAGAAGGTTTTACAAGACTCACGTTAACAATATTGCAGCAGTACGCACACAATCGAAGCGCAGTAAGGATGGCTAGTGTAACTAGCAAGAATACCACGAAAGCAAGAAAAAGAAGTACGCTATTAACTATTAACGTACCTGTCTCTTCCGAAACGAATGAGTACGTGTGACGTACGTGAGCTACCATCGTTCTCCTTAAGTCT
+
965<8<>?CCCCCCGCBBDDF@@@C?A:98;BBCC@AA>AABBCCC@BB?C=A@=9::;:';>BCCCCCCCCCC=AA;;:::*;A>C5;;;5;AB?@@ABFCBBC?B?AA?CCC?BBAABCCEDECBBBBCD@DBBB>B@AAABBB?B@CCB?BBCCCCAB?BCBA@@>BD@BBB@BBAAA8?>?9?==>?/?>;?;;;??@GD;>8>@AC<A;AACBB?BCBBBBB@C@CDE>C@@=?BBBDBBB>>=CDDCBCCCCBBBBBBB?ABBAB?AAB<@;?8@ABB
@ATNG8:01676:02277
GATGGTAGCGAGCGAGTGTGTATACCAGAAGATCAGGAACTCTAGAAGAATTCAGATTTTTAACACGAGAGTAAACGTAAAAAGAAGGTTTTACATGACTCACGTTAACAATATTGCAGCAGTACGCACACAATCGAAGCGCAGTAAGGATGGCTAGTGTAACTAGCAAGAATACCACGAAAGCAAGGAAAAGAAGTACGCTATTAACTATTAACGTACCTGTCTCTTCCGAAACGAATGAGTACGATGAGAGAGCTCTCTCTACCATCGTTCTCCTTAATTCT
+
AAAC?CCCDBCBBBCCCCCCCDBBB@DCC?BBBC??<>?BACDCBB>@A=B@CBCBBCCC5C@CCCBBBDCCBD?CC@@@@@0?B=B9@A@7@DBBCABACBB?@>A@DC@BBB@CCBBBBBBCCCCCCCBB?BBBB?B@@@BAAA?B?BAB@ACDECBAB?AAACCC?CC?CBB?BBBA?9?99384::;/9>9<;=@@ABDC:A;A@>>9=;==AAB?BCBA@AB@BACCD?GCC?AACCBBBCCBAA@ABA@AAA@@@@799?>>>BC?B??;?=A=A>??
@ATNG8:01633:02334
GATGGTAGTGTCATATGAGAGTGTGTACTCATTCGTTTCGGAAGAGACAGGTACGTTAATAGTTAATAGCGTACTTCTTTTTCTTGCTTTCGTGGTATTCTTGCTAGTTACACTAGCCATCCTTACTGCGCTTCGATTGTGTGCGTACTGCTGCAATATTGTTAACGTGAGTCTTGTAAAACCTTCTTTTTACGTTTACTCTCGTGTTAAAAATCTGAATTCTTCTATAGTTCCTGATCTTCTGGTCTACTACACTGTACTCTACCATCGTTCTCCTTAAGTCT
+
;BBB?BBBCCBCCECBCCCCCCCCDCABBCAA>ACCD=BB=B@CCBBBCC?CCCCC?C@DDAA?B?CCCCBBADD?BBCCC1CC?AACC=CCBB?BCC@GD>ABBCCC?BBCCEEED?CCD?B?BBBCBCCC@CCCC@CBCCCCCCCCCCCCCBB?BCC?CD?C?AACBBBCCC@BBBBB9C?B<99999*:@@@B<BCEDDDBCCC@CCCC1CBBCE@C@BC@CCCCCCB?B?BBBCCC>??C@CCBBEBBBDCCDBBBCCCDD@BBBBC?BBB?C?C@C???
@ATNG8:01640:02340
GATGGTAGTAGTACACTAGTCATACCAGAAGATCAGGAACTCTAGAGGAATTCAGATTTTTAACATCGAGAGTAAACGTAAAAAGAAGGTTTTACAAGACTCACGTTAACAATATTGCAGCAGTACGCACACAATCGAAGCGCAGTAAGGATGGCTAGTGTAACTAGCAAGAATACCACGAAAGCAAGAAAAAGAAGTACGCTATTAACTATTAACGTACCTGTCTCTTCCGAAACGAATAAGTACACACTCTCATATGACACTACCATCGTTCTCCTTAAGTCT
+
=:995::@@AABAB><;;;<@AA@@;@BA=@@;;;B4;49=>445<<8=9<7:5559???.?:>933::333877.7733333$3828-333&377179::<<979338>??==><@?@?FCCCCCCCCCCCB?@???<???@??@B1949>?;@A@@@BBB?BBBBBB?BB>>>?188?>=6A7708?AAA/::6;///==@??<?=A>>>:=9=?CCC@BCCCCCC?B?BBB=BCC?>><>DDDBABBBBAAAB@@>>>A???A<@@??C?CCA?C?F@B999
@ATNG8:01660:02331
GATGGTAGCTCTGCTCTGACTCTCGTACTCATTCGTTTCGGAAGAGACAGGTACGTTAATAGTTAATAGACGTACTTCTTTTTCTTGCTTTCGTGGTATTCTTGCTAGTTACACTAGCCATCCTTACTGCGCTTCGATTGTGTGCGTACTGCTGCAATATTGTTAACGTGAGTCTTGTAAAACCTCTTTTTACGTTTACTCTCGTGTTAAAAATCTGAATTCTTCTAGAGTTCCTGATCTTCTGGATATGAGTGACTCGTGCTACCATCGTTCTCCTTAAGTCT
+
=BBB@C@@A===>>@CBCBCBB;;9=@;:8/0)////(/4.43455::661699::.4.4444./)/:0//:///:399999'9=7;9@;3///7)//9.55155===>:=<<;;;<<8<<=9>9===9955949;=;066;<@=<@<////////)/9968739)///:<:<>?7;9:::+:)//::::(:6///)///5<556558=@@@+<55594;5;<:A@>B>>D<?<?>=?9929;@;@?9;9A@A@?>>?A??==9924449:8=?>88586;?@B
@ATNG8:01649:02372
GATGGTAGGCACTGCGCACACATCCCAGAAGATCAGGAACTCTAGAAGAATTCAGATTTTTAACACGAGAGTAAACGTAAAAAGAAGGTTTTACAAGACTCACGTTAACAATATTGCAGCAGTACGCACACAATCGAAGCGCAGTAAGGATGGCTAGTGTAACTATCAAGAATACCACGAAAAGCAAGAAAAAGAAGTACGCTATTAACTATTAACGTACCTGTCTCTTCCGAAACGAATGAGTACTGTATCTATGTGTGCGCATCGTTCTCCTTAAGTCT
+
;56=8=BB>B=CBCBCCCAAABBBB=@AA@BBBCAA?A@CCCCCCE@AA?A?AAFCCCCC3B?BBBBCBBBCCD;98;;:;;*;C>C6;;;6;CC?CBCDFBBCB>A>;;8;AA>BAACCCDDECCCCCCBB?BCCC????@???A>B?BBB>AB@??BBC@@??BBB?BB<@::3:<9:::+:8818><=>/;;5;///88<>A;?<?@@A=A:=>BBB>ABECBCF>@=ACD=B9959A@@@BABBBBBBBAAAAA=>>>>====B?AAA>A@A@AA??
@ATNG8:01652:02374
GATGGTAGACACGTGTGCTCTCTCGTACTCATTCGTTTCGGAAGAGACAGGTACGTTAATAGTTAATAGCGTACTTCTTTTTCTTGCTTTCGTGGTATTCTTGCTTAGTTACACTAGCCATCCTTACTGCGCTTCGATTGTGTGCGTACTGCTGCAATATTGTTAACGTGAGTCTTGTAAAACCTTCTTTTTACGTTTACTCTCGTGTTAAAAATCTTGAATTCTTCTAGAGTTCCTGATCTTCTGGGTGTTCAGCGGAGTATCTACCATCGTTCTCCTTAAGTCT
+
:5<<8<BCCCBA@;;955<:555<=<;;;==B?CCGE?CB?B@BBABD??=??BAA@F@AA??7>=ABBBBB?8>7@BC=C+226:::;37:99,73/(/606..(.55055:>>?AA=??@=@=====;;;@<@AAC:>=>?>>=899////6670-//5;=383;9876;;==8<<<A?5?7;588DDD/@?777.666///::9<89:::+://)/8161:?;?B@;;;?=F=CB;;;@<AAAD:?@?=???;;5;9:9>>=>A;::8<98=>><><@<@>>>
@ATNG8:01656:02410
GATGGTAGCATCATGCATATCTCACCAGAAGATCAGGAACTCTAGAAGAATTCAGATTTTTAACACGAGAGTAAACGTAAAAAGAAGGTTTTACAAGACTCACGTTAACAATATTGCAGCAGTACGCACACAATCGAAGCGCAGTAAGGATGGCTAGTGTAACTAGCAAGAATACCACGAAAGCAAGAAAAAGAAGTACGCTATTAACTATTAACGTACCTGTCTCTTCCGAAACGAATGAGTACGATGAGATCTCGTGTGCTACCATCGTTCTCCTTAAGTCT
+
:@ACACCBDCDECABCBBCBCBBBB?CDC@BBBAAA>A?BA@:99B>BB?D@BBBBA@@@+?=A@ABC??@BAC>::A?BAA1@@=?2;;;&9@@<@;69BCFCB?B@BC@DCC>AABBBCBCCCCCBBBEF@CB??<@@@@CCBB=B?B@@=ABBBBCCCACCCBBA?BB?AAB@CC@@@8=>=;::9:9(9A;>=>=@DBBA=A<@@AA<>;>?BBB?BBAB:::=B>AAB>BBC@BBBBBCBBBBBBCCBB>>:@A???@??<??BBB;>>?;>;>:>>AA
@ATNG8:01662:02419
GATGGTAGTGTCATATGAGAGTGTGTACTCATTCGTTTCGGAAGAGACAGGTACGTTAATAGTTAATAGCGTACTTCTTTTTCTTGCTTTCGTGGTATTCTTGCTAGTTACACTAGCCATCCTTACTGCGCTTCGATTGTGTGCGTACTGCTGCAATATTGTTAACGTGAGTCTTGTAAAACCTTCTTTTTACGTTTACTCTCGTGTTAAAAATCTGAATTCTTCTAGAGTTCCTGATCTTCTGGAGATATCATCAGCGAGCTACCATCGTTCTCCTTAAGTCT
+
;;;?:CCBBBBCCDGBBBBBBCCCCCAAACCB?BBBB<BB?B?BBBBCCB@BBBCC@C?CBBB?B?CCCC@@@BB<@?AAB3BB?BACD>DCAA<@994:E4;:CCDC@CCCDFDCC@CBC>B?ACCCCCCC@CBBB@CBCCCCBBBBBCCCBBB@CAA?AD@D>@@BBBCCCD?BBBBC9@<@:99999*;C??A>CCCCCCCBBB@CDFD3CBBBD@C@BC@CCCCCBB?A@BBBDBB>BDD@B@@CCCDCCBCCCGAAABBC@CBBBC?CBB?B@B@CAAA
@ATNG8:01677:02413
GATGGTAGCGCACACATAGATACAGTACTCATTCGTTTCGGAAGAGACAGGTACGTTAATAGTTAATAGCGTACTTCTTTTTCTTGCTTTCGTGGTATTCTTGCTAGTTACACTAGCCATCCTTACTGCGCTTCGATTGTGTGCGTACTGCTCAATATTGTTAACGTGAGTCTTGTAAAACCTTCTTTTTACGTTTACTCTCGTGTTAAAAATCTGAATTCTTCTAGAGTTCCTGATCTTCTGGACAGAGTGTGCAGATACTACCATCGTTCTCCTTAAGTCT
+
;55=8=BBBBBC@AACCCBCCDDBBCBBBCCC@?BBC=CD?B?ABBEECC@BDAAA?C@CDAA>B@CCCCBBBCE@BBBBB1BE<>?CC>CCBB@BBB?BC;;:BCGG@BBBFCDDD@DDC=B=BCCCCCCC@BBCC@CCCCCBBCCCCCCBBA?A@@=AB=B>AABBBCCCD=@@BBA9A=A=@@@@@0@DCCC=@@CBBBCCCD@CCCI5CBAAC@C@CD?CBBBBCC@D@BBBBBC?BBB@CCCDCCCCC@@@CBBBBB??>?BBCC@CCC@C?B?BBBB
@ATNG8:01650:02427
GATGGTAGCACACGAGATCTCATCGTACTCATTCGTTTCGGAAGAGACAGGTACGTTAATAGTTAATAGCGTACTTCTTTTTCTTGCTTTCGTGGTATTCTTGCTAGTTACACTAGCCATCCTTACTGCGCTTCGATTGTGTGCGTACTGCTGCAATATTGTTAACGTGAGTCTTGTAAAACCTTCTTTTTACGTTTACTCTCGTGTTAAAAATCTGAATTCTTCTAGAGTTCCTGATCTTCTGGATACACTCATGTGCACCATCGTTTCTCCTTAAAGTCT
+
:45=8=BCCCCCBAACCBCCCCBBBDCCCCAA?ACCC=DC@C@BBBCCAA>ACBBB>B?BCCCAC>AABBBBBBB@BBBBB3AC>A>>>:;BBC@CBB?BB<A@ABBC?BAA=>???<@@@=A;??>==>>>;@>8829==<<<=A@@:;;>>>A<;;<=>>:><>>>>@A?==:=??AA6A:=:8////(/;---)--6---76695=><=)8255;;@;??7?BBA;;;<>:>?<=;;5;;;5:AAAA??>;;;?;;;?:>;;;;;1;:<7;)//+///9
@ATNG8:01674:02431
GATGGTAGTAGTACACTAGTCATACCAGAAGATCAGGAACTCTAGAAGAATTCAGATTTTTAACATCGAGAGTAAACGTAAAAAAGAAGGTTTTACAGACTCACGTTAACAATATTGCAGCAGTACGCACACAGTCGAAGCGCAGTAAGGATGGCTAGTGTAACTAGCAAGAATACCACGAAAGCAAGAAAAAGAAGTACGCTATTAACTATTAACGTACCTGTCTCTTCCGAAACGAATGAGTACACATCGTCGTGTCGTGCTACCATCGTTCTCCTTAAGTCT
+
4=::755AA@A@;5555555<9945.5;;69@;:9@9>255=566>;A><>7559=9???'=6833338333877.78//////#//)-0666+6-//6688:9::4858A=AAA<AAAAGCCCBBAB@A@A@C@AC@=??@@@@@C9?;?::4;A@BBBBB?BACCBB>CB><<<588@CA796636AAAC/BB=A;;;>>@??<?=AA@@<?:;;@BB>BBBBAAA=A?BAA9A::8:?BBBC???AAB??ABBBBACBBBEBB?AA@AA>???:?;?;A@@A
@ATNG8:01638:02503
GATGGTAGCGCACACATAGATACAGTACTCATTCGTTTCGGAAGAGACAGGTACGTTAATAGTTAATAGCGTACTTCTTTTTCTTGCTTTCGTGGTATTCTTGCTAGTTACACTAGCCATCCTTACTGCGCTTCGATTGTGTGCGTACTGCTGCAATATTGTTAACGTGAGTCTTGTAAAACCTTCTTTTTACGTTTACTCTCGTGTTAAAAATCTGAATTCTTCTAGAGTTCCTGATCTTCTGGTCTACTACACTGTACTCTAATCGTTCTCCTTAAGTCT
+
?AAD=B@@@?ABBCCCCCCCCCC??@CCCBAB?BCCC=CC@C@CCBCCDD@BBABB?B?BBCB?C?CCCCBBA?>8:::::);@@@9;;8;BCD@BBB@CC:<;BCCD?CCCFDEDE@CCC?@?@CCDDDBB?BCCB@BBBCCCBABDBBBCCCC@C??<@A?A@BCCCCDCDC?A::;:.:;?;@A@@@,@A;:;7;BDABB;;;B?@A@B0AAAAJ@B?CC?BBAAB;;6;?AACFDD@CBB@B;;;GDJFCEBBBBCCCCC?BA@@=@AA?B=@=@BAA
@ATNG8:01655:02496
GATGGTAGCACGAGTCACTCATATCCAGAAGATCAGGAACTCTAGAAGAATTCAGAATTTTTAACACGAGAGTAAACTGTTAAAAAGAGGTTTTACAAGGACTTCACGTTTAACAATATTGCAGCAGTACGCACACAATCGAAGCGCAGTAAGGATGGCTAGTGTAACTAGCAAGAATACCACGAAAGCAAGAAAAAGAAGTACGCTATTAACTATTAACGTACCTGTCTCTTCCGAAACGAATGAGTACCTCTCAGACGCTCGTCCTACCATCGTTCTCCTTAAGTCT
+
5::::>AAB:;96;;;EBA@@=@?;7<C?:>CCC00+08..----83:96:3////)/999':676699::3//>4//0/(////$///49::.9;;(/(///(.85222'2.5539220299=@==?>A@@@AABB@BCCC@CBCBBB??<@?ABB>A;;9@899?BBBBBB?BB<??A:?;;;;37793.....$-40----78;;=5=6;:55055:8@BA=A@@@BAB@C=?@@;@A?<???BBBB?CCCBBBBBCB?;;>>5888;@BB>B?AAA=A>A@BAAB
@ATNG8:01665:02472
GATGGTAGGACGAGCGTCTGAGAGGTACTCATTCGTTTCGGAAGAGACAGGTACGTTAATAGTTAATAGCGTACTTCTTTTTCTTGCTTTCGTGGTATTCTTGCTAGTTACACTAGCCATCCTTACTGCGCTTCGATTGTGTGCGTACTGCTGCAATATTGTTAACGTGAGTCTTGTAAAACCTTCTTTTTACGTTTACTCTCGTGTTAAAAATCTGAATTCTTCTAGAGTTCCTGATCTTCTGGGTGCGCTACAGTCTCTCTACCATCGTTCTCCTTAAGTCT
+
;9;C@CCC?CB@BA@@@CDBCBDB?BCCCDCB?BBBB=BC?C?BBBBBCC?DGCBB=B?CCCD?C@BBBDBBBDD=@@CCC1AB?CBDB=BCCCACBC>BE?@@BDCF@DDDDCBBC@DBB>B?DDCCCBBD?BCCC?CCCBBBAACCBBBBAA@?CCC?CB?B=??DDCBBBD@CCCCC;@=@;9:999*:BDCF=BBCCFBBBBB@CDCD5DBBCB@C@DD=ABBDBBB?C?@@@CCC<@89949@@BBDCBBCCCCCBBBBC?BBCCFAAAA?CADACA??
@ATNG8:01632:02523
GATGGTAGTGTCAGTGCGCGTCGTCCAGAAGATCAGGAACTCTAGAAGAATTCAGATTTTTAACACGAGAGTTAAACGTTAAAAAGAAGGTTTTACAAGACTCACGTTAACAATATTGCAGCAGTACGCACACAATCGAAGCGCAAGTAAGGATGGCTAGTGTAAACTATGCAAGAATACCACGAAAGCAAGAAAAAAAGAAGTACGCTATTAACTATTAACGTACCTGTCTCTTCCGAAACGAATGAGTACTGTATCTATGTGTGCGCTATCGTTCTCCTTAAGTCT
+
997<9;0;455555555595554445<::7<555>>7;7;>>:::;:=?2927<<77877$31779888::88;:19//)////$/9394<<<0<<<8><<<<<5555938<388:.3333559;<<<<===<<3994/)/59--(---3:79<;;>>>5543//(/////6656506//(//666.6671///////".70...35668816222254=32255:3444444:::9BBC<??;08438879::<==<7//9///6///55...:3<09859C>B@BB
@ATNG8:01639:02530
GATGGTAGCTCACGTACGTCACACGTACTTATTCGTTTCGGAAGAGACAGGTACGTTAATAGTTAATAGCGTACTTCTTTTTCTTGCTTTCGTGGTATTCTTGCTAGTTACACTAGCCATCCTTACTGCGCTTCGATTGTGTGCGTACTGCTGCAATATTGTTAACGTGAGTCTTGTAAAACCTTCTTTTTACGTTTACTCTCGTGTTAAAAACCTGAATTCGTCTAGAGTTCCTGATCTTCTGGCTCTCGTAGACAGATACTACCATCGTTCTCCTTAAGTCT
+
055:7<A;:::=///<///>=@<A@B@@@79:19@BA=CB?B6;9>:>>B>B@ABC>A=@BBA@C@BCBBBCDDD@BBBBB2AA::977)3;;;+0/;6:=:??;;@A=A@?@A><>?C??;?<AA>AAAAB<???E7;;?=<<=;;;==<:99>:868<:;5;6;;>BB===>9:8878'64<8>>@@@,9:===///===<=@::7;BAA/A7;;A:>;@??@@@A???<A=>==??D<???<@A@==///:<;:>@@@>>>A<@@;;;:;;;:?:=:=AA>
@ATNG8:01657:02520
GATGGTAGCAGACGTGACAGAGCGCCAGAAGATCAGGAACCTAGAAGAATTCAGATTTTTAACACGAGAGTAAACGTAAAAAGAAGGTTTTACAAGACTCACGTTAACAATATTGCAGCAGTACGCACACAATCGAAGCGCAGTAAGGATGGCTAGTGTAACTAGCAAGAATACCACGAAAGCAAGAAAAAGAAGTACGCTATTAACTATTAACGTACCTGTCTCTTCCGAAAGAATGAGTACTATGTAGAGCTCTATACTACCATCGTTCTCCTTAAGTCT
+
A?CC@DBBBCCBBCCCCCCDDBBBB?AAA?CCCABB?B>A=AABB=BC?C@>=>BBCCC3C?AAAAAACAAAC=CAAADDD2@A;>1888&59;4?>=>BBB><8<8==8<==9>>@@A=>>??AAAA>==9==>>9>>?A9<;A9><>>=<>AAA?A><8>AAAAA<??:>=>;>>555,8=<9>A@@@/>>:>@@A?@?>?=D=A==><><@@@AA;AC>>99;;A;@>>7>>:>?;;;?@@>AA=<<<AAAAA@@@@>>?:>==8849==1737=>>>A
@ATNG8:01681:01940
GATGGTAGTGATACAGATCAGACACCAGAAGATCAGGAACTCTAGAAGAATTCAGATTTTTAACACGAGAGTAAACGTAAAAAGAAGGTTTACAAGACTCACGTTTAACAATATTGCAGCAGTACGCACACAATCGAAGCGCAGTAAGGATGGCTAGTGTAACTAGCAAGAATACCACGAAAAGCAAGAAAAAAGAAGTACGCTATTAACTATTAAACGTACCTGTCTCTTCCGAAACGAATGAGTACGATGAGAGAGCTCTCTCTACCATCGTTCTCCTTAAGTCT
+
CBCC9;<B@CCBBCCCCCCDECBBC:59@=559@>:;@=A@AA@AA=::/7<><:;7;<;'728<6:::@9;:=.85:4444$4;.4.55)5::8;;665;;494)4.4429955<;>:?BBBBCCCCCCBB@BBBB>AABAAA??9@?A;;8<BBDCCCC?BBAA?>;?A?ABA@A@9999+9==9=@@@@@'@=8=?>;;:>>=18168:8/77(69@@@?BAAAA:;608<>>4>00,/=>>@BBB@@@@>?>@AA8866///7717;==@>@??9>==8==<=
@ATNG8:01715:01954
GATTAGCGCACACATAGATACAGTACTCATTCGTTTCGGAAGAGACAGGTACGTTAATAGTTAATAGCGTACTTCTTTTTCTTGCTTTCGTGGTATTCTTGCTAGTTACACTAGCCATCCTTACTGCGCTTCGATTGTGTGCGTACTGCTGCAATATTGTTAACGTGAAGTCTTGTAAAACCTTCTTTTTACGTTTACTCTCGTGTTAAAAATCTGAATTCTTCTAGAGTTCCTGATCTTCTGGGTCTCTCTCTCACGCACTACCATCGTTCTCCTTAAGTCT
+
;598@BABBCCFICBCCB;;9@@<AAA@;9179@@8@B=A<ABBBA@A=AA@<<8<7??BB;A?;<;>9944:.44444$49289;<4@B@@=AAB?BB>AA@BBC@CDBBBB;;:;BB?C@CBCCBCDGBCDBB@CCCBCCB@A@AA@@@00-0@@?AA@D?>@@00*0><<;@CCGE;C?B;;;;;;*;@@@D>ECBBBC;;;A5;;;;*;@AAB>B?BC?BBBBBBB?A?BAABBA>A@AA;ABBCCDCBBBCCDCCCCCC?B@@@@<??B6;6:=BAAA
@ATNG8:01694:01989
GATGGTAGTGATACAGATCAGACACCAGAAGATCAGGAACTCTAGAAGAATTCAGATTTTTAACACGAGAGTAAACGTAAAAAGAAGGTTTTACAAGACTCACGTTAACAATATTGCAGCAGTACGCACACAATCGAAGCGCAGTAAGGATGGCTAGTGTAACTAGCAAGAATACCACGAAAGCAAGAAAAAGAATTACGCCATTAACTATTAACGTACCTGTCTCTTCCGAAACGAATGAGTACTGCGTCTCACTCTCGCCTACCATCGTTCTCCTTAAGTCT
+
ABCC@BCCCCCCCCCCC@@@CECCB?BBD@C?@@??9?=ABB>=>B@BC?C@>=?BCCCD1B?BB@BAAB?AAA9=<@DDDD5B@=?4;;;.;BC@ABABCCCCC@C@CE?BCB>AA@AACCCCCCECCCCC?BBBB?BCCBBB>><@@C@@?@DFDFCBB?BBBCBB?BB?BBA=@@?<<5>=>9====?1?>;A589A@=@B<A<===D<A<@@@>@;@@=<:55.68<>>5=<<6<@@@@@@B???@?>>===A>>>>9>>>9=C>?>7=>C;?9=9>@A=
@ATNG8:01697:01975
GATGGTAGTACATGATAGACGACACCAGAAGATCAGGAACTCTAGAAGAATTCAGATTTTTAACACGAGAGTAAACGTAAAAAGAAGGTTTTACAAGACTCACGTTAACAATATTGCAGCAGTACGCACACAATCGAAGCGCAGTAAGGATGGCTAGTGTAACTAGCAAGAATACCACGAAAGCAAGAAAAAGAAGTACGCTATTAACTATTAACGTACCTGTCTCTTCCGAAACGAATGAGTACAGAGAGTACGATATGTCTACCATCGTTCTCCTTAAGTCT
+
9==C?BBDBBBCAAACBCBDBBBBC@CCC@CCC@@@=@?BBABBBB@BC?B?BBBCBBBB2A>BBBCCCCCEDD>DBBBDDD3DD?C6;;;6;BE?ABABCBBCC?B?BC@CBA>A@BBBBABBBBBBBCCD@CBBB@BA@@@@@@=AADBB@BCBBDBBB@ACC@>><?A=???8<<988*:=>9?BCCC3BD@D::9A=;>?6:8;AAA;>:>ACCB@CBBBBB@;@=??>6??@<@@@CCBBABBDCBA@@@CBBBBB@A@B>>AA@@<@>><><A;A:78
@ATNG8:01720:02064
TATGGTAGTATAGAGCTCTACATAGTACTCATTCGTTTCGGAAGAGACAGGTACGTTAATAGTTAATAGCGTACTTCTTTTTCTTGCTTTCGTGGTATTCTTGCTAGTTACACTAGCCATCCTTACTGCGCTTCGATTGTGTGCGTACTGCTGCAATATTGTTAACGTGAGTCTTGTAAAACCTTCTTTTTACGTTTACTCTCGTGTTAAAAATCTGAATTCTTCTAGAGTTCCTGATCTTCTGGGTCTACGCTCGTCGCGCTACCATCGTTCTCCTTAAGTCT
+
BBBB?BCCDDCECBBBBBBCCCCCCBABEC8969>>?<AB@C@C@@@DDD@GCCCC?C?CBBB?C@CCDCDCCCC@CCCCC1BD?BBAD=DBCC@CAA;@B799@CCC@CCCCCCCD@CDC?B>BDCC@AACACCDD?@ACBBABBCCCBEBAAA@BCC?CD@D>CABBBCBBA;?9999-:>?;:;:;;*;BBBB=AAFCCCCBBB?BBBB2BCCCGAD@CC=CDCCCAA?A@BBBBBC>AADD>CCCCCCCCGCCAAABBBCC?BAAAC@DCC>A?A?CBAA
@ATNG8:01725:02046
GATGGTAGATATATGCACGCTCTACCAGAAGATCAGGAACTCTAGAAGAATTCAGATTTTTAACACGAGAGTAAACGTAAAAAGAAGGTTTACAAGACTCACGTTAACAATATTGCAGCAGTACGCACACAATCGAAGCGCAGTAAGGATGGCTAGTGTAACTAGCAAGAATACCACGAAAGCAAGAAAAAGAAGTACGCTATTAACTATTAACGTACCTGTCTCTTCCGAAACGAATGAGTACTACTCTCAGAGACACACTACCATCGTTCTCCTTAAGTCT
+
@A@A>@=DCCCCCBBBBB@@ACCCB?CCC@CCD@?@@D=ABB:99B@CD?D@>>????=?)@<A=?BCBCAAAD:B=ABBBB2AB=A5;;09<<8;<<<@GECD@CABB>ACB=@?AABCCCCCCJBBB@@>?DBB?AABAAABA?B@CBC?BBBBCCCB?BBCCA@>@C?BBB@BA>>>8=>@;99999(:>:>;;;AAABC5768?AA7;7;ABAB?BCBBBBB@B@BBC:C??=?DBBBCCCBBAAAAAACCCCCAA???@<ACACB:>=<9=8=8=:::
@ATNG8:01727:02024
GATGAGTATCATGTGTATCTCCAGAAGATCAGGAACTCTAGAAGAATTCAGATTTTTAACACGAGAGTAAACGTAAAAAGAAGGTTTTACAAGACTCACGTTAACAATATTGCAGCAGTACGCACACAATCGAAGCGCAGTAAGGATGGCTAGTGTAACTAGCAAGAATACCACGAAAGCAAGAAAAAGAAGTACGCTATTAACTATTAACGTACCTGTCTCTTCCGAAACGAATGAGTACGAGAGAGCACACGTGTCTACCATCGTTCTCCTTAAGTCT
+
?AACDCCBCCCBBBBBDB@@C?DCB?CCC???;??AABBDCB=AB>B>@@@??ACA2C?AAAAACCCCAA9A@BCDDE5BB?B5;;;.;@B?@@<@CCCCD@E?BB?BBB=BABBCCBCCBDDCCCCC?CDBB?BBBBBBA@=@<@??=@CBBBCCB?AAABCB@BB?A@@6<<788*:::4::::;.6>7=///=@C??;?<ACAA:>:>ACBB?AA@@???<??BBB>BAA>ACBBBCCBBBBC@;@BBBB???@C>>>;>???B?B>A<@:>8>>>>
@ATNG8:01693:02103
GATGGTAGGCGACATACATACGCGCCAGAAGATCAGGAACTCTAGAAGAATTCAGATTTTTAACACGAGAGTAAACGTAAAAAGAAGGTTTTACAAGACTCACGTTAACAATATTGCAGCAGTACGCACACAATCGAAGCGCAGTAAGGATGGCTAGTGTAACTAGCAAGAATACCACGAAAGCAAGAAAAAGAAGTACGCTATTAACTATTAACGTACCTGTCTCTTCCGAAACGAATGAGTACGATGAGATCTCGTGTGCTACCATCGTTCTCCTTAAGTCT
+
:69C7;@C?A;69C>>=====596616;>7::<544.45:98:::>4:=6:68?C;;;;;*:?CBBBCCCBCCD=CAAAAAA1CFADADDD;;;B?@A@@@@CBB?@<@@<000:;;:::9:@?BBCEJCCC@DCCC@BBBBBCCC<A=@::8;CCCCCCC@ABBCCC@BA<@8828>>@?599:39===<,:>99///99=BB=B;A@@@5838BDCCABBBCB;;5;:;;;0;8<6;>@ABAAACCCCAA@CCCC@A><;;AA<@A;:;;??B<A<?<;::9
@ATNG8:01707:02102
GATGGTAGTCTCAGATAGTCTATAGTACTCATTCGTTCGGAAGAGACAGGTACGTTTAATAGTTAATAGCGTAACTTCTTTTTTCTTTGCTTTCGTGGTATTCTTGCTAGTTACACTAGCCATCCTTACTGCGCTTCGATTGTGTGCGTACTGCTGCAATATTGTTAACGTGAGTCTTGTAAAAACCTTCTTTTTAACGTTTACTCTCGTGTTAAAAATCTGAATTCTTCTAGAGTTCCTGATCTTCTGGACGACGCGCACTGACACTACCATCGTTCTCCTTAAGTCT
+
7;:>;;=@@BA<ACCCCBBBCCB;;;;4:<9;69AB?BB?C?;<9>9:;74449880838:;?-:4444;:::5:;.433333#3::0888:4446:4;6/)/;)//99:=:>CBCBAAA?@@@>A=BBB@@C;;5;@@@?CA@@@@AAAAA@>>=@A=000;===@:@@B9:9C>>9@59999'9=><==AAA(0,/;;;.;90/0//0//)////$/4455.59<=8;99///;8;6;/55<<7<A=@@BBB;:;::>9;9?C::;BB=AB;::=@AA>A?A?BA9:
@ATNG8:01708:02111
GATGGTAGCGCATATCAGCGCAGCCCAGAAGATCAGGAACTCTAGAAGAATTCAGATTTTTAACACGAGAGTAAACGTAAAAAGAAGGTTTTACAAGACTCACGTTAACAATATTGCAGCAGTACGCACACAATCGAAGCGCAGTAAGGATGGCTAGTGTAACTAGCAAGAATACCACGAAAGCAGAAAAGAAGTACGCTATTAACTATTAACGTACCTGTCTCTTCCGAAACGAATGAGTACCTCTCAGACGCTCGTCCTAATCGTTCTCCTTAAGTCT
+
DBBC@C9;;CDCCCBCCCBCCCBCC>CDC@CBDCCB?B?BBDDBBB>AA=?;???9::::*:=BBCCCCCBBBB=A;;=IMM5BCAH@CBC<BCD?@@@@?@@@B@B?BC@CCB?AA@@@@BAAB@@ABBCCADDCE?A@BABBAC@E@C999:BBBBBBBABBB@@@?BB?CBB@B@;;;5;00....*-:6////=@=>?=B<A???=A<@@CAA?@CCDCCC@D@BBB=BCC?BBBBBBB?BCCBBB@?@ABCCCD:>>:===D=AAA;@=@<?778
@ATNG8:01682:02125
GATGGTAGCTCTGCTCTGACTCTCGTACTCATTCGTTTCGGAAGAGACAGGTACGTTAATAAGTTAATAGCGTACTTCTTTTTCTTGCTTTCGTGGTATTCTTGCTAGTTACACTAGCCATCCTTACTGCGCTTCGATTGTGTGCGTACTGCTGCAATATTGTTAACGTGAGTCTTGTAAACCTTCTTTTACGTTTACTCTCGTGTTAAAATCTGAATTCTTCTAGAGTTCCTGATCTTCTGGGTCTACGCTCGTCGCGCTACCATCGTTCTCCTTAAGTCT
+
>;:;69@A:@BBA@@BCCCA;:6=====<A:97:BBD=BB?C@CCBBBBB4;9=//)/3//)/9)/)5<<@:::/0*/////$/;38;<<49455.66<7==1555===466===<<<8:::.9.599/0//<7<=>C:?A?699=A@=?@00000+0::6:?<A588CB@?@@@29000+0+0+0000+0<9=D79:@@@?>999.999&5995915:>A?CCBBCAB?B@BBBAAA>B:;;7;;<;BCBCBCBBBBB;;:?=???BC@CDC?B?@>@@@@
@ATNG8:01704:02168
GATGGTAGTATAGAGCTCTACATAGTACTTTCGTTTCGGAAGAGACAGGTACGTTAATAGTTAATAGCGTACTTCTTTTTCTTGCTTTCGTGGTATTCTTGCTAGTTACACTAGCCATCCTTACTGCGCTTCGATTGTGTGCGTACTGCTGCAATATTGTTAACGTGAGTCTTGTAAAACCTTCTTTTTACGTTTACTCTCGTGTTAAAAATCTGAATTCTTCTAGAGTTCCTGATCTTCTGGATATGAGTGACTCGTGCTACCATCGTTCTCCTTAAGTCT
+
@BBB?CCDBBB;9::6<@BBCCFEBBB::;6;A@A9BB8;7<CCCBDFABBBCDAD@DCCC?C?CBBBBCBBB?BA@@@2?=<?999+9B@@<@??@CE@BABCDC=>@CBBBBB@BBB?B??;:=;;;A=AAAA:>;;;??;;;@BBB>>>B;;;;===:=<@@BA???BB>B>>>>5==B<@@@@A/>?<<<7<@????>>>?;?AAA/A>>>A<@<@B=?@??>>=<A<A@A@@@<>>@<@A@@@>>>?AAAA??ABA??;???BD<A>?<?:=6<<?=
@ATNG8:01710:02150
GATGGTAGCGCACACATAGATACAGTACTCATTCGTTTCGGAAGAGACAGGTACGTTAATAGTTAATAGCGTACTTCTTTTTCTTGCTTTCGTGGTATTCTTGCTAGTTACACTAGCCATCCTTACTGCGCTTCGATTGTGTGCGTACTGCTGCAATATCGTTAACGTGAGTCTTGTAAAACCTTCTTTTTACGTTTACTCTCGTGTTAAAAATCTGAATTCTTCTAGAGTTCCTGATCTTCTGGTAGATATATGCACGCTCTACCAGAAGATCAATCGTTCTCCTTAAGTCT
+
A;AC<BBBDDCCCCCCCDCBBCCCCCCAABCB?@AAA<BB?B?BCCCCCC?BBBBC@B?BBBB@D@DAAABCCCC@@@??>0?A>ABCC>BBBD@CCC@CC;;:CDDC@CCCCCCBB@BBD?D?BCBCBCCD@CCCC?AACBBBBCEDCBBAA@C@A@@@CC@C?CCD@@@A@?9@BABB;B@D=::9:9*9B@@A=BBCCCCCBBB?BCCC5CCCCCACACC@CDCCDBB@B?@??>>?5::B?CBECBBBBBBBCEDBCBCCC@CDC@BBBCC?BBCC?BBC@E@B@CB?>
@ATNG8:01718:02156
GATGGTAGCACGACACGACGATGTGTACTCATTCGTTTCGGAAGAGACAGGCACGTTAATAGTTAATAGCGTACTTCTTTTTCTTGTCTTTCTGTGGTATTCTTGCTAGTTACACTAGCCATCCTTACTGCGCTTCGATTGTGTGCGTACTGCTGCAATATTATTTAACGTGAGTCTTGTAAAACCTTCTTTTACGTTTAACTCTCGTGTTAAAAATCTGAATTCTTCTAGAGTTCCTGATCTTCTGGCTCTCGTAGACAGATACTACCATCGTTCTCCTTAAGTCT
+
;BCC?BBBC===><<<666====BCCBBBGGD?B@@@;@C>B@BB@@@BB@CCCBC@CEDBBCAC@BBB@;;;99455555$5D5900?@80//>>6<8><??49?>>>@;BCBBBB<;:<BB?C@CBBBDCCCACCCCABBBBBBBCCDDBBBBAD=A;;5;;;-989:9@@@:;;256>>>2>5:54444&4;444)4.444::5559.5555$5;<9;7;9>>:>>>BA@?<@>A@ABA@=@AB?BBCBBBBA@@@AAAABBBCB@@@A@@=AAB<@<?=A;;;
@ATNG8:01722:02155
GATGGTAGGCGACATACATTCGCGCCAGAAGATCAGGAACTCTAGAAGAATTCAGATTTTTAACACGAGAGTAAACGTAAAAAGAAGGTTTTACAAGACTCACGTTAACAATATTGCAGCAGTACGCACACAATCGAAGCGCAGTAAGGATGGCTAGTGTAACTAGCAAGAATACCACGAAAGCAAGAAAAAGAAGTACGCTATTAACTATTAACGTACCTGTCTCTTCCGAAACGAATGAGTACTATGTAGAGCTCTATACTACCATCGTTCTCCTTAAGTCT
+
@<?@;@BB?B@AADCCHCC@BBBBB?BBA@BBBB??<?<?@BABAD?AA>A@CCBABCCC3B?BBABBCBB99929=ACDDC5CC>B5;;;.;AA>AAACBBCBB?B@CC@BBB9;;CCCCCCGDCCC@@@C@CCBC?BBBBBBBB>A=B@@>@BCCCBBB@BBBAAA>AB??@@?CBBBB>::8<AEEDD/;:7<///77;DH=@<@@@@<@<@CCCB?DCCCBAA797:AA9BAA>ABBCCAAABBBBB?@@@A@@@;;;?==9=???A;>>A=B<@<=>>@
@ATNG8:01692:02186
GATGGTAGTGTCATATGAGAGTGGTACTCATTCGTTTCGGAAGAGACAGGTACGTTAATAGTTAATAGCGTACTTCTTTTTCTTGCTTTCGTGGTATTCTTGCTAGTTACACTAGCCATCCTTACTGCGCTTCGATTGTGTGCGTACTGCTGCAATATTGTTAACGTGAGTCTTGTAAAACCTTCTTTTTACGTTTACTCTCGTGTTAAAAATCTGAATTCTTCTAGAGTTCCTGATCTTCTGGTCTACTACACTGTACTCTACCATCGAACCACCTAAGTCT
+
@?CE@DCBCDCCCCCCCCBCCCC@BBBBBBB>BBBB>BC@B@CBBBBCC@DCCAC@D@BBBB?CACCCCCBB@A;;;;;:*9>:>@DC=CCCC@CCC@AA:;;CDDDAEECCCCCC?BBB@B?CJA@ADCD@BBCC?CCCBDBBBCCCBA@BBEACCB?CC@C>@@BCCCCCD@CCCCC;C@C?BBBBB2ABBCC>CCCCCBBAAA5;;;;*;BBCC@C@A@>@BAABBB@B@CCBBBC?AAD@CCCCDDDBCBBCCCCCCCDD?BBBED?C9::>AC?CBBB
@ATNG8:01704:02174
GATGGTAGTACATGATAGACGACACCAGAAGATCAGGAACTCTAGGAAGAATTCAGATTTTTAACACGAGAGTAAACGTAAAAGAAGGTTTTACAAGACTCACGTTAACAATATTGCAGCAGTACGCACACAATCGGAGCGCAGTAAGGATGGCTAGTGTAACTAGCAAGAATACCACGAAAGCAAGAAAAAGAAGTACGCTATTAACTATTAACGTACCTGTCTCTTCCGAAACGAATGAGTACGATGAGATCTCGTGTGCTACCATCGTTCTCCTTAAGTCT
+
BADD@CCC@@@B;96@AABC@;;;B=@AB@CBHFCC@B<@@BB::49=?@9A;?@A;;;;;$:;ACCCCCCBAA@;@@;;;;.;B>C5<<;-;BB=AA@CCB;<;?A?@A=@A@;??B?@@CBDCCCDCCCCABBBABBBBACAAB=B>BBB>ABBBBBBA?ABA??@@BC@BBB?BBAAA8???;?EHED3CB@A:98>===?<?<A@@@<@<@@CCEACCA@@@@<@>ABC>@@@@AAABBCBBBBBBAAABBBBAA=;;;@C<@@@@@=?>>=F=@<;;;?
@ATNG8:01707:02188
GATGGTAGCAGACGTGACAGAGCGCCAGAAGATTAGGAACTCTAGAAGAATTCAGATTTTTAACACGAGAGTAAACGTAAAAAGAAGGCTTTACAGACTCACGTTAACAATATTGCAGCAGTACGCACACAATCGAAGCGCAGTAAGGATGGCTAGTGTAACTAGCAAGAATACCACGAAAGCAAGAAAAGAAGTACGCTATTAACTATTAACGTACCTGTCTCTTCCGAAACGAATGAGTACTATGTAGAGCTCTATACTACCATCGTTCTCCTTAAGTCT
+
99;@266==>CCBBBAA;A;BBBBC@A@A@CAB>AD@F@B?@@BBB@CB?B?@>000@@@0?<??:=BA?9779)6>86222$25.53255)266<>>;:;>??=D=CC;?>>=A???AA???@@@AAB;;8;???=BD;;;=AA;A368>9==?=>?;;7;C>>>D:===@AA/88888'6<<9:;;;/:>:A898>>>A@<@=ABAA<A7::;?@<AAAA@>@<@<=<<5;;;:=>==;;;AB>>=>>B>>>>>>>>><::5:===A;=>=:=:=<??B>
@ATNG8:01711:02200
GATGGTAGGCGTGTGAGAGTCTGCCAGAAGATCAGGAACTCTAGAAGAATTCAGATTTTAACACGAGAGTAAACGTAAAAGAAGGTTTTAACAAGACTCACGTTAACAATATTGCAGCATTACGCACACAATCGAAGCGCAGTAAGGATGGCTAGTGTAACTAGCAAGAATACCACGAAAGCAAGAAAAAGAAGTACGCTATTAACTATTAACGTACCTGTCTCTTCCGAAACGAATGAGTACGATGAGATCTCGTGTGCTACCATCGTTCTCCTTAAGTCT
+
=<9?5>59.5;=ABBBB@=0000/)///)0@BB;;5<@;;9>9998AA=?:==9:999-9=BCFBBBBBBBB>BBBEDB9@>;<1888(7+2527...7658=8=:=?;?@@9>>===AA=AAAA@@@?A=888;5///6>BAB7:7;>>;>@AAAA@@<@@@ACA:=><AAA;?@?>C8??D<@@@@@/=>:>AA@@@?8818:?A@@<@=C>==@<AA?????:>:>>>7>DD@CCCD@@@BBBCCBBBCCBBBBBAAAAA;@@@9859AB3979=A@AA
@ATNG8:01716:02209
GATGGTAGCGCACACATAGATACAGTACTCATTCGTTTCGGAAGAGACAGGTACGTTAATAGTTAATATCGTACTTCTTTTTCTTGCTTTCGTGGTATTCTTGCTAGTTACACTAGCCATCCTTACTGCGCTTCGATTGTGTGCGTACTGCTGCAATATTGTTAACGTGAGTCTTGTAAAACCTTCTTTTTACGTTTACTCTCGTGTTAAAAATCTGAATTCTTCTAGAGTTCCTGATCTTCTGGGTCTCTCTCTCACGCACTACCATCGTTCTCCTTAAGTCT
+
9:<<7<BBBCCCCCCCCBCBCCBCDBABACCB>BCCC>CB?B?ACADB?@<@BBAA>A@CA@><A@BBEDBBAA@;;;;;;'8=8<>@@<A@BB@CCDABB;;;BCCF@GCCCCCCD?BCC@C@BBBCBBCC@CCCC?BBCBBCCBCCCBCBBA@=A@@>@B?C=??CBDCCCC=@;;;;.;>C=;;;;;*;CDCC>CBBBCC@@AA5;;;;*;BCCC?C@EC?CCDCBBA?A@DDCCCD?CCBB>CCCCCDDCCCCBCAAABBD@BBCBA?CDD?A>B>BBBB
@ATNG8:01727:02215
GATGGTAGCATCATGCATATCTCACCAGAAGATCAGGAACTTTAGAAGAATTCAGATTTTTAACACGAGAGTAAACGTAAAAAGAAGGTTTTACAAGACTCACGTTAACAATATTGCAGCAGTACGCACACAATCGAAGCGCAGTAAGGATGGCTAGTGTAACTAGCAAGAATACCACGAAGCAAGAAAAAGAAGTACGCTATTAACTATTAACGTACCTGTCTCTTCCGAAACGAATGAGTACAGAGAGTACGATATGTCTACCATCGTTCTCCTTAAGTCT
+
6<==;=>C=BBCCCCEBBBCBBBCC@CDC@BCCBBB?B?@@@<?BB?BC?B?99:AAAAB3B?BBB@??B@@@E;A=76565'7:491755&22<3;88;??CBB:>9?A=@??;?AA@@???@@@D?A>==7>AAA;@=????=<9=;???=@B@@@@;:7;@>>>A=BB=@>>:>=;;5:<<988998+8?<AD>?@AA??:?=B><<9<8<====:=AAC>>><?<=9919//+/::==??AAC???AA@A@AA;;:D@>@<A@AAA9@>A<A<A=>>>@
@ATNG8:01686:02254
GATGGTAGCGAGCGAGTGTGTATACCAGAAGATCAGGAACTCTAGAAGAATTCAGATTTTTAACACGAGAGTAAACGTAAAAAGAAGGTTTTACAAGACTCACGTTAACAATATTGCAGCAGTACGCACACAATCGAAGCGCAGTAAGGATGGCTAGTGTAACTAGCAAGAATACCACGAAAGCAAGAAAAAGAAGTACGCTATTAACTATTAACGTACCTGTCTCTTCCGAAACGATGAGTACTATAGACTATCTGAGACTACCATCGTTCTCCTTTAAGTCT
+
:==>:>@@;;;;;;==>666AAA?;8<<<466=<<<2524999:887<:6:687945555$58>??>>>>>@?D?CBBCDEF5CC@CACHH<CCC?A@@AAAAAA>A@BC?CCC?BB97:A@AACCCABAGC@CBBA=@@@@@BBC6<5<;;5;A;9;BDD>AAABAG?BB@EBA>BAABB<AAA????==,=><@A???888>;?:;;;>8<6=<BDE@CCCCBCD6;5;@@8?::988889>=:=?<<787BCCCCCBBBBB@CBDBDACBB5;;09:=A@A
@ATNG8:01700:02250
GATGGTAGGCGTGTGAGAGTCTGCCCAGAAGATCAGGAACTCTAGAAGAATTCGGATTTTTAACACGGAGAGTAAACGTAAAAAGAAGGTTTTTACAAGACTCACGTTAACAATATTGCAGCAGTACGCACACAATCGAAGCGCAGTAAGGATGGCTAGTGTAACTAGCAAGAATACCACGAGAGCAAGAAAAAGAAGTACGCTATTAACTATTAACGTACCTGTCTCTTCCGAAACGAATGAGTACGATAAGAGAGCTCTCTCTACCATCGTTCTCCTTAAGTCT
+
@;?A:@@??CB@@ACCCBB;;;955)6AB:CCBB@A<@<;;9<@AA@CB:=889397==='0+////(////9;;18877788+896;,3333$33602527552227=8<>7;>A:==??==;;;DKKCB;;;;>AAD=>788=<<<1818>?;@AAB@>>><ABB=BC@BB>A@?=?@;:9==@B=@@@BB1BD>BA:99@:::<@;>>.,),02,,,,(,,56633,3,333(3;;497::///79996;::<777?::<><<95<::;>=>>>=A=?<?:::
@ATNG8:01715:02233
GATGGTAGCGAGCGAGTGTGTATACCAGAAGATCAGGAACTCTAGAAGAATTCAGATTTTTAACATGAGAGTAAACGTAAAAAGAAGGTTTTACAAGACTCACGTTAACTATATTGCAGCAGTACGCACACAATCGAAGCGCAGTAAGGATGGCTAGTGTAACTAGCAAGAATACCACGAAAGCAAGAAAAAGAAGTACGCTATTAACTATTAACGTACCTGTCTCTTCCGAAACGAATGAGTACTATGTAGAGCTCTATACTACCATCGTTCTCCTTAAGTCT
+
BABB@CDCCCCCDCCBCCCCCDBBB?CDD=CBBC@@=?=??CBBBB>@@=B@BB@?@@@@1@@EHEECCCDBBB=AC<;;;;*:?9?5;;;5:AA=B@??BBCCC@D@CCBBBB>ABCBBAAAABBBBAAAA>C@>>8<<>>???A9>:>==8=?<=<>AA;>>>A><8>@9<<@<>>>@@::::89::;;*//*/;;DCBBBA?C?CCCC?C?CCCDJAE;;;BBA>A@AAA<ABC?BBBBBBCABBDEBB@BBB@==<>>>>?:>>>BD=@=<6<494:AA@
@ATNG8:01722:02261
GATGGTAGGACGAGCGTCTGAGAGGTACTCATTCGTTTCGGAAGAGACAGGTACGTTAATAGTTAATAGCGTACTTCTTTTTCTTGCTTTCGTGGTATTCTTGCTAGTTACACTAGCCATCCTTACTGCGCTTCGATTGTGTGCGTACTGCTGCAATATTGTTAACGTGAGTCTTGTAAAACCTTCTTTTTACGTTTACTCTCGTGTTAAAAATCTGAATTCTCCTAGAGTTCCTGATCTTCTGGGTCTACGCTCGTCGCGCTACCATCGTTCTCCTTAAGTCT
+
;CBD?CBB?BBBBBCDDCCCCCCC?CCDDCCB?BDDD=CB?B?CCCCCCC@CCCBB@D@BBBC?C@CCCCCBBBE@CCCCC2@@<@ACA;AD;;9;CB=BB9;;CEEH?BBCCDBBB@BBC?C@CCBBBBBC?CCBB?BCCCFDBBBBBBBBBBB@CBB?BC@C=??CBBBCBC@BCFFF<B?B<AAAAA0@BBBG>CCCBBB:;;B?BBAC2ABBBB?BACBB?BDBBBB?B@CCCCCC?CBDD?CBBBCBBBB@AAA@A@@@@=@AA>@>ABB?B?B?BBBC
@ATNG8:01683:02296
GATGGTAGTGTCATATGAGAGTGTGTACTCATTCGTTTCGGAAGAGACAGGTAACGTTTAATATGTTAAATAGCGATAACTTCATTTTTCTTTGTCTTTCGTGGTATTCTTGCTAGTTACACTAGCCATCCTTACTGCGCTTCGATTGTGTGCGTACTGCTGCAATATTGTTAACGTGAGTCTTGTAAAAACCTTCTTTTTACGTTTACTCTCGTGTTAAAAATCTGAATTCTTCTAGAGTTCCTGATCTTCTGGTAGAGCGTGCATATATCTACCATCGTTCTCCTTAAGTCT
+
899;7<<555565;;;;==<<<;;:8<<545/7:::;.//)/)/;;;555454.4444)458444:.55)5//////9399)///999)=<>7666;;3//--05--(-/16/33895:655ADAA?A??;=7?>:89944.44336:98555444:;<776>:3///3995:188:9955558=??@@A+>59344444$44444)5>;;<<///:6:9::)/445<7;7;<7977/0/616586;<??8?>@;@@>AB99:CCBBAA>>=000:00049;?AA;@4807;=;
@ATNG8:01691:02304
GATGGTAGCTCTGCTCTGACTCTCGTACTCATTCGTTTCGGAAGAGACAGGTACGTTAATAGTTAATAGCGTACTTCTTTTTCTTGCTTTCGTGGTATTCTTGCTAGTTACACTAGCCATCCTTACTGCGCTTCGATTGTGTGCGTACTGCTGCAATATTGTTAACGTGAGTCTTGTAAAACCTTCTTTTACGTTTACTCTCGTGTTAAAAATCTGAATTCTTCTAGAGTTCCTGATCTTCTGGATATGAGTGACTCGTGCTACCATCGTTCTCCTTAAGTCT
+
AEED;DBBBBBBCCCCCCBBCCCBBACCCC@A>@BBB=BD?C?BCDDDEE?EBBBB?C?CCCC?A?CDDD@@BCC?99999'9@=B@BB<BCAA=A@@=@B?AABCBC@BCDCCDAB@DDC<A=BCCCCDCC?BBCC?CCCBBBBCCCDAAABBB?CCA?BB>B>BBCCDCCCD@D:999-9=@=9999*;BCCG=BBCCCDCBBB5;;;;*;BBCC?@>@C@CCCCCBB?B?BBBC@?<?8989DDCCCCCBBCCCCABACCC@AAACC@??>>A>@@CB88
@ATNG8:01697:02289
GATGGTAGCTCTGCTCTGACTCTCGTACTCATTCGTTTCGGAAGAGACAGGTACGTTAATAGTTAATAGCGTACTTCTTTTTCTTGCTTTCGTGGTATTCTTGCTAGTTACACTAGCCATCCTTACTGCGCTTCGATTGTGTGCGTACTGCTGCAATATTGTTAACGTGAGTCTTGTAAAACCTTCTTTTTACGTTTACTCTCGTGTTAAAAATCTGAATTCTTCTAGAGTTCCTGATCTTCTGGTGTCGTCTATCATGTACTACCATCGTTCTCCTTAAGTCT
+
BBBC@CCCCCCCCBBBBAAABBCCCCDCCCA?=?CBB=BB@B@CCCCCCCACCCCB@C@CBBB@EACCCCGDCCB?BDDDD1CC@BCCB<ABBB=B;<5;@6;;@CCHBCECDCCCC?@@C@C@CCC@AA@D@CCCC@CCBBBB@@ABCCAAABC?CBB?BC?B?ABCCCCBBB?AADDI;EAC?;;;;;*;BBBD=AABBCC::;@5;;;;*;CCBBABACC@CEDCCA@?@@CDDCDC@CCCACCBBBB::;@CCBBBCBBBC?BBCBC@DCD@C@C@AAAB
@ATNG8:01721:02317
GATGGTAGTATATCGCGTCGCTATCCAGAAGATCAGGAACTCTAGAAGAATTCAGATTTTTAACACGAGAGTAAACGTAAAAAGAAGGTTTTACAAGACTCACGTTAACAATATTGCAGCAGTACGCACACAATCGAAGCGCAGTAAGGATGGCTAGTGTAACTAGCAAGAATACCACGAAAGCAAGAAAAAAGAAGTTACGCTATTAACTATTAACGTACCTGTCTCTTCCGAAACGAATTAGTACTGTATTATGTGTGCGCTACCATCGTTCTCCTTAAGTCT
+
45<=266==<96655555555445=8===7;;<=<<>A=AAB696>8@<2505:;<@BBB1B9>>89==A?==>7>;A@@BB1AC@B=AA@3A;;9;DEBCBBBB?B?;;5;@=8?CAACB@AAA;;;BB9949>::7<?;;<A@B@D@C;;9:BAABBBB???>BBB?BB?BBB<>>;87.332.222255$5:456.7=;99;;;A;888>9=9>8??C?C@@@@>A?B>@AD:?99399;>>A@=<=?>8=><=;>A?99;997=;52897989<8<<@<>?
@ATNG8:01686:02351
GATGGTAGAGTACAGTGTAGTAGACCAGAAGATCAGGAACTCTAGAAGAATTCAGATTTTTAACACGAGAGTAAACGTAAAAAGAAGGTTTTACAAGACTCACGTTAACAATATTGCAGCAGTACGCACACAATCGAAGCGCAGTAAGGATGGCTAGTGTAACTAGCAAGAATACCACGAAAGCAAGAAAAAGAAGTACGCTATTAACTATTAACGTACCTGTCTCTTCCGAAACGAATGAGTACTATAGACTATCTGAGACTACCATCGTTCTCCTTAAGTCT
+
BABB@CBCFCCBBBCCCBBBGECBA?BCC@CCCCAA>A@BBBBBBB?BB@D@AAABBBBB3C@BBBBBBCCACC>A=9;;;;*;B=A5;;;.<@@9;@<@@GBBB?B?CD@@???BBBBCCCECCCDBAABC@DCBB?ABBB??@?<@<B@?>ACBBABBC?AAABCB<@@>A=><>BAAA<A=>9=<<<<.=A<A877ABE?>:><@@@@;@<AABBB@@@@CBBB?B?BCC>CDD?BAAABBBCCBBAA===@BBBBBBCCBB?BBBBD?BBB?B?C@B>==
@ATNG8:01696:02341
GATGGTAGCTCTGCTCTGACTCTCGTACTCATTCGTTTCGGAAGAGACAGGTACGTTAATAGTTAATAGCGTACTTCTTTTTCTTGCTTTCGTGGTATTCTTGCTAGTTACACTAGCCATCCTTACTGCGCTTCGATTGTGTGCGTACTGCTGCAATATTGTTAACGTGAGTCTTGTAAAACCTTCTTTTTACGTTTACTCTCGTGTTAAAAATCTGAATTCTTCTAGAGTTCCTGATCTTCTGGGTGCGCTACAGTCTCTCTACCATCGTTCTCCTTAAGTCT
+
?AAE?BBBBA;ABBCCCCCCCBCCCCCCCC9879AAA<BB?C@CBCCCCC@CDC@@>?@BCCC@D@CBBBCCCCC?BBBBB1CC@CBBB>CCCD@BBC@DD@BBBCCC@CCCCCBBB@CCC?B?CCCCA@@C?AA@A6;:BABBCBCBBAABBBB@BBB@BB@B?BBCCCCCCB=@;;;;.;;A=;;:::*;BBBL>GCBCFCCA@@5;;;;*;CBCCAD@BC@CCC@@@@=@?BBBBBD@B?AA<ABBBCCBCBBBBDA@@BCCABBBBC@CCD@B@B@CBBB
@ATNG8:01705:02321
GATGGTAGGCGACATACATTCGCGCCAGAAGATCAGGAACTCTAGAAGAATTCAGATTCTTAACACGAGAGTAAACGTAAAAGAAGGTTTTACAAGACTCACGTTAACAATATTGCAGCAGTACGCACACAATCGAAGCGCAGTAAGGATGGCTAGTGTAACTAGCAAGAATACCACGAAAGCAAGAAAAAGAAGTACGCTATTAACTATTAACGTACCTGCCTCTTCCGAAACGAATGAGTACTATGTAGAGCTCTATACTACCATCTTTCTCCTTAAGTCT
+
66=@:DCB@BCCBBCIGCC@@A@9:49<?=>?CAAB?B@CCCCCCC>BB?B?BBBBB?BB?B?BBBCBBBBBBB9A>9999+3>8>2<<<.;>?=@BBAA>?==8=:>>:>?>:>@??BCCB@AACCCDCC@CB@@<@;;;@@AA;B=A;;8;CDBCBBC?CBBBBC>::59BA9??:::,99929CDED1DC?A:;;CBBBD;@;??AB<@<@@CCC?BBD@BBB?B>;;;6;BB@@@?BBBBDBBBAABBCBBB@>??>>8/)////<67661:.5.2866
@ATNG8:01713:02350
GATGGTAGTCTCAGATAGTCTATAGTACTCATTCGTTTCGGAAGAGACAGGTACGTTAATAGTTAATAGCGTACTTCTTTTTCTTGCTTTCGTGGTATTCTTGCTAGTTACACTAGCCATCCTTACTGCGCTTCGATTGTGTGCGTACTGCTGCAATATTGTTAACGTGAGTCTTGTAAAACCTTCTTTTTACGTTTACTCTCGTGTTAAAAATCTGAATTCTTCTAGAGTTCCTGATCTTCTGGACGACGCGCACTGACACTACCATCGTTCTCCTTAAGTCT
+
BCCD?BBACBBBCCECCCCCCBBBDCCCCC@@<?BBB>BC@C@CBBCCCC@CCCAB=B@DBBA=C?CBCCCBABD?BBBBB1BC?CCCC;AACC@CBB?BD?BBBDCC@CCBCDDCC?D@B=B?BCCCCCCC@CCBB?BBBBBBBBCDDCCA@AA?CCC?BB>B=AACCCCCCC=A@>@>7>=@=::999.:B@CF=BBCDFCCCCC@BBCB5BBBBC@D@CC?BCBCC998:?BDBCBB?BBC@CCBCBCDCCB@@@EDDCCBB=ACCCC?CCC?B?B@CBAA
@ATNG8:01724:02326
GATGGTAGCTCTGCTCTGACTCTCGTACTCATTCGTTTCGGAAGAGACAGGTACGTTAATAGTTAATAGCGTACTTCTTTTTCTTGCTTTCGTGGTATTCTTGCTAGTTACACTAGCCATCCTTACTGCGCTTCGATTGTGTGCGTACTGCTGCAATATTGTTAACGTGAGTCTTGTAAAACCTTCTTTTTACGTTTACTCTCGTGTTAAAAATCTGAATTCTTCTAGAGTTCCTGATCTTCTGTATACACACTCGCTCGCTTACCATCGTTCCTCCTTAAGTCT
+
55<<3944459<<;<<<///<<::<<==<5557;;;<7==9=<=>>@>=CAB=<BA<?<;:5>8<8===B>?@<<799999'995:<>>7<<<>66665<:155<><<8=666===;5;65058<<==;;;<155:?;A>=A@9665555<<544-444.3828299<;;;=55.55555&57<755555$55555)5955555599.5555$54455.58=>8==>=6558<3:::5559:89<5559:556<??;;:://)//386888)/)/75:6;6<<<4
@ATNG8:01681:02394
GATGGTAGCTCACGTACGTCACACGTACTCATTCGTTTCGGAAGAGACAGGTACGTTAATAGTTAATAGCGTACTTCTTTTTCTTGCTTTCGTGGTATTCTTGCTAGTTACACTAGCCATCCTTACTGCGCTTCGATTGTGTGCGTACTGCTGCAATATTGTTAACGTGAGTCTTGTAAAACCTTCTTTTTACGTTTACTCTCGTGTTAAAATCTGAATCTTCTAGAGTTCCTGATCTTCTGGTCTACTACACTGTACTCTACCATTCGTTCTCCTTAAAGGTTC
+
ACCC:B=DB>===>>?966@=B@BC@966@:;8;CCD>BC@E@CCBB@@@?BCAAA?C=:::B?B@CCBBBBAAA@CCDEE3??;?>>=4899?8?A@:@@0/0::;?<9@?9;:;=7:;;<@=BAAAA@?@=AB::4::>:::>>>?>==888><>>><??:>8>>?>>??=>:>BBCC5C<B6;;DDD/>?==@2:///-,,,,-,222+23338*..83666955546-./7779.33;6;;9>>>;=<<:9:;9867--*-7-33;077909-22-2,2(,
@ATNG8:01687:02394
GATGGTAGTGATACAGATCAGACACCAGAAGATCAGGAACTCTAGAAGAATTCAGATTTTTAACACGAGAGTAAACGTAAAAGAAGGTTTTACAAGACTCACGTTAACAATATTGCAGCAGTACGCACACAATCGAAGCGCAGTAAGGATGGCTAGTGTAACTAGCAAGAATACCACGAAAGCAAGAAAAAGAAGTACGCTATTAACTATTAACGTACCTGTCTCTTCCGAAACGAATGAGTACGAGAGTCAGAGCAGAGCTACATCGTTCTCCTTAAGTCT
+
CABB@CCCBBBDDCCCCBBBBBCCB?BBA?CCEC??=??BBBABBB>AA>A?BA@>>>??)<>CCADCCBC@@@4;;9;;;.4@:?2:99&5<<9>?=BFCCBB?B@BC?BBB?BAABBCCCCCCCCBBBC@FBBB<@@BBBBBB>C@CAA?BCCCCCCC?BBBBBA?BB=888>A@AAA:?>@=@@AAA/@@<A876@@ABA:>:?@BB:?9?ACCC?BBA??@>9><?AB=BBB@BBBBBBBBBBBBBBBBBACCC>>??@@@@@@@:<>?=A586:<;<
@ATNG8:01693:02393
GATGGTAGCGAGCGAGTGTGTATACCAGAAGATCAGGAACTCTTGAAGAATTCAGATTTTTAACACGAGAGTAAACCGTAAAAGAAGGTTTTACAAGACTCACGTTAACAATATTGCAGCAGTACGCACACAATCGAAGCGCAGTAAGGATGGCTAGTGTAACTAGCAAGAATACCACGTAAAGCAAGAAAAAGAAGTTACGCTATTAACTATTAACGTACCTGTCTCTTCCGAAACGAATGAGTACGATGAGAGAGCTCTCTCATCGTTCCTCCTTAAGTCT
+
///9)//9:<<;??B@:;6AAA;9;=BBB@@@@>9;6:8?=9:75909A7?8B??>?BBA+?5:;?88//////(/(/////&/939.444&5994;>>=>AA?A;A=@@<@AB@CDCBC;9;@@:;9@@9925?DA=9:9BBCCB>A>>00*0;;;;8:?7??<<??48718/05::0///(//63/3333$33,32278822255;255595:-22;==8=666;;=8>5:><5<73-/:60/////:=;::333335366...333(.)2949395///.
@ATNG8:01694:02416
GATGGTAGCTCTGCTCTGACTCTCGTACTCATTCGTTTCGGAAGAGACAGGTACGTTAATAGTTAATAGCGTATTTCTTTTTCTTGCTTTCGTGGTATTCTTGCTAGTTACACTAGCCATCCTTACTGCGCTTCGATTGTGTGCGTACTTCTGCAATATTGTTAACGTGAGTCTTGTAAAACCTTCTTTTTACGTTTACTCTCGTGTTAAAAATCTGAATTCTTCTAGAGTTCCTGATCTTCTGGGCAGACTCTCACACGCCTACCATCGTTCTCCTTAAGTCT
+
@:9965:::ABBCCDHGGAAAA00/=<;:<5504;;;6<>9>9;;;;;55.59955159=;<;;DACCC@99555)5;;==+<<7<:9909955.6>@:??99:@?@B>BBBCCBBB>BBC?B?CC;;;A@C@CDCD@CCFCC@@ABBB>;;;?@5;:;4:?;>8:8:>===>>766@@D0>292999::(;BABC;A@@AA@:95=.9595$5999;7;:@C>@@?A?@B?A8:9???A<?@CC=CAAAB@@;;::99992555.49945.5::.5467;:;;
@ATNG8:01701:02417
GATGGTAGTCTCAGATAGTCTATAGTACTCATTCGTTTCGGAAGAGACAGGTACGTTAATAGTTAATAGCGTACTTCTTTTTCTTGCTTTCGTGGTATTCTTGCTAGTTACACTAGCCATCCTTACTGCGCTTCGATTGTGTGCGTACTGCTGCAATATTGTTAACGTGAGTCTTGTAAAACCTTCTTTTACGTTTACTCTCGTGTTAAAAATCTGAATTCTTCTAGAGTTCCTGATCTTCTGGAGATACACATGATACTCTACCATCGTTCTCCTTAAGTCT
+
B@@?8B=CABBBBGBCBC;96BA@BBBBB@A@@BCCC?CD@B?BBBABBB<@?CBC@E>AABB?C@AACCB@@?B5:;;:;);=8=@CB;?>:679BFADF=;=ADDKAFCCCBBCD@CCC>?>ACBBBCCC@CBCC@CBCBDDC;;;BB;;;AA>;;;?AC@C=?:;;;9CCD@@@@@@3@;@=;;<;.;:?BB<BAA;;;BBBB>BBBB2B;;;C?B@BD?BBB;;;B?B?BDFBBB?B@@=ABBBBBBCCCBB@AACCAAB?BBBBC=A??5:6:=A>??
@ATNG8:01678:02459
GATGGTAGTGTCATATGAGAGTGTGTACTCATTCGTTTCGGAAGAGACAGGTACGTTAATAGTTAATAGCGTACTTCTTTTTCTTGCTTTCGTGGTATTCTTGCTAGTTACACTAGCCATCCTTACTGCGCTTCGATTGTGTGCGTACTGCTGCAATATTGTTAACGTGAGTCTTGTAAAACCTTCTTTTTACGTTTACTCTCGTGTTAAAAATCTGAATTCTTCTAGAGTTCCTGATCTTCTGGGTCTCTCTCTCACGCACTACCATCGTTCTCCTTAAGTCT
+
@CDC?CCCCBBBCCCCCCCCDCDCCCBBBC??;????<AE@D@CCB>BBB@DDBAA=A?CCCA>C?CCCAAACCC@BABAA1AC?ABCB<ABB@?B@@;@@;BACGED@CCCCCCCC@CCC?C@CCBCBCCC@CDDD?BCCCCCCCCCCCCC???@CBB>BD@C>@ACCCCCCC=A:999-9=?9>>=@>0@DBCC<BBCCCCCBBB4;;;;*;BBCH@C@CCACCBBBBB@B@BBCBCC?B@A@:B@@CCCCCCCCCCCCCCBC?BDCDD@A@A@C?C?CCAA
@ATNG8:01694:02465
GATGGTAGAGTACAGTGTAGTAGACCAGAAGATCAGGAACTCTAGAAGAATTCAGATTTTTAACACGAGAGTAAACTGTTAAAAAAGATGGTTTTACAAGACTTCACGTTTAACAATATTGCAGCAGTACGCACACAATCGAAGCGCAGTAAGGATGGCTAGTGTAACTAGCAAGAATACCACGAAAGCAAGAAAAAAGAAGTTACGCTATTAACTATTAACGTACCTGTCTCTTCCGAAACGAATGAGTACACACTCTCATATGACACTACCATCGTTCTCCTTAAGTCT
+
:=AA@C;;9DBBBAA;AABCDCCCB@BBA:;??@@@?C>;;<555=9=?8?8:?798@@@,@<998@A@@:::>30/.-(-8888%8../5;;;/888*3322,26555:/71683222,269=>666>>@BAABBB@CBCB>A@@@@@@@;A=@;;5;@?>@>>@:@AABCB?BB?BAA590>;;)///(//////#-50/.(..99:::5:6999959688ABB>BBBAA@A=@:>?@6??>:>??@@@BBBB>>>CCCDCBCBBBBBBB?AAAAB?B@@=@>A?CBAA
@ATNG8:01727:02439
GATGGTAGCTCTGCTCTGACTCTCGTACTCATTCGTTTCGGAAGAGACAGGTACGTTAATAGTTAATAGCGTACTTCTTTTTCTTGCTTTCGTGGTATTCTTGCTAGTTACACTAGCCATCCTTACTGCGCTTCGATTGTGTGCGTACTGCTGCAATATTGTTAACGTGAGTCTTGTAAAACCTTCTTTTTACGTTTACTCTCGTGTTAAAAATCTGAATTCTTCTAGAGTTCCTGATCTTCTGGTGTCGTCTATCATGTACTACCATCGTTCTCCTTAAGTCT
+
A@BB:BB>>666>>?CCCABCCCCA;;95<@@9BCCC>@@=@?B<B=@DC@DB=;@<;9>=>>7A;?@@BCBBBC?AAAAA0AA?BCDD>BBBC@BBC=;;7;ABABG@CBBBCCCCABBB@B@CCCC<<;A@BCGD@HCCCC@@@BBBBAAACCACBB?@@=??DBCBDDDHD?A;;;;.;=@=;;;;<*;AABC=BBBBCCFABA=A@A@,@@AAB?B@BC?CBAAB@@=@?ABBCCC?A@H?BCECCCBBABDDCA@BGDCB@BA@@D@BBB@G@D@BB@@
@ATNG8:01687:02501
GATGGTAGCGCGACAGCGTAGACCCAGAAGATCAGGAACTCTAGAAGAATTCAGATTTTTAACACGAGAGTAAACGTAAAAAGAAGGTTTTACAAGACTCACGTTAACAATATTGCAGCAGTACGCACACAATCGAAGCGCAGTAAGGATGGCTAGTGTAACTAGCAAGAATACCACGAAAAGCAAGAAAAAGAAGTACGCTATTAACTATTAACGTACCTGTCTCTTCCGAAACGAATGAGTACGATGAGATCTCGTGTGCTACCATCGTTCTCCTTAAGTCT
+
@A@A<?=BBDCCCCB:9:BBABBB=CCC?CBBB??>@ADCBAABB=??37/9<==?@@A2B?BBBCCCBB?>>7??@BDCC5@@<@5;;;6;CE?CCBCCDKAA?@@CC?CCC>AACCDCCBCCCCBBBBB?BBBB@BBBBBB@?9@=@?@<@CCAAACC@BBBBBB@BB?BBA;@=0000*000+09999+:<6?=>=@@@BB6817A8818<?>BBB?BB@@@;:3:?>=>9?@@?ABBBBBBBBBCBBBB>>>=AAA;;;>>:=AC@@;@AB<B5738A?@
@ATNG8:01719:02519
GATGGTAGAGAGAGCTCTCTCATCGTACTCATTCGTTTCGGAAGAGACAGGTACGTTAATAGTTAATAGCGTACTTCTTTTTCTTGCTTTCGTGGTATTCTTGCTAGTTACACTAGCCATCCTTACTGCGCTTCGATTGTGTGCGTACTGCTGCAATATTGTTAACGTGAGTCTTGTAAAACCTTCTTTTTACGTTTACTCTCGTGTTAAAAATCTGAATTCTTCTAGAGTTCCTGATCTTCTGGTGTCGTCTATCATGTACTACCATCGTTCTCCTTAAGTCT
+
;44:5;BECCBBCCDBABBBCCCCCCCBCBBB@BCCC=CC?C=BBCCCAA?BBBBB?B?BBBB?B?CBBBAAB>><>@@@A2AA?B???9=@@B?BBC@CD>AAAABA=@???>>AA;=;=;?<>A>A;<;?;AA??6:8@:::>@CCAAA===A:====@@;?;@???@@@@@<???DD5A9>:>>>>>.>A777.556///=89==AAAA/A??>C=B=??;>>>A?@?<@;?>@@BB:??@<:::@A?:89@@BA@>@@@>><>??>>:>AA<A;>8<@>>
@ATNG8:01693:02552
GATGGTAGTGTCAGTGCGCGTCGTCCAGAAGATCAGGAACTCTAGAAGAATTCAGATTTTTAACACGAGAGTAAACGTAAAAAGAAGGTTTTACAAGACTCACGTTAACAATATTGCAGCAGTACGCACACAATCGAAGCGCAGTAAGGATGGCTAGTGTAACTAGCAAGAATACCACGAAAGCAAGAAAAAGAAGTACGCTATTAACTATTAACGTACCTGTCTCTTCCGAAACGAATGAGTACTATAGACTATCTGAGACTACCATCGTTCTCCTTAAGTCT
+
;<BCHCCCCCCCCCCGCDCAA@CDE@CCC@CCBAAA<@<@ADBBAD?CC?B?B@@@@BBB3A>CCC>=>AACCC>BBCCBBB2@>;@5;;;.;AA?;;;BDCDCC@D@@@?@AA@CCBBBCCCCCDDDDBBB@CC??<@BAABB@@9@=@>><@AAABBBB?BCCDBB@BC?>>?9<<999+9><7::::;+:?;A988@@?==:=:>=<=1818>BBC@CAAAABB=@=??=6===9?@@ABCCBCDAAA>>>ABBBABDBBCB?B@??E?BAB?A>A>BBBB
@ATNG8:01696:02554
GATGGTAGTATATCGCGTCGCTATCCAGAAGATCAGGAACTCTAGAAGAATTCAGATTTTTAACACGAGAGTAAACGTAAAAAGAAGGTTTTACAAGACTCACGTTAACAATATTGCAGCAGTACGCACACAATCGAAGCGCAGTAAGGATGGCTAGTGTAACTAGCAAGAATACCACGAAAGCAAGAAAAAGAAGTACGCTATTAACTATTAACGTACCTGTCTCTTCCGAAACGAATGAGTACACATCGTCGTGTCGTGCTACCATCGTTCTCCTTAAGTCT
+
AA@@8<555=<@@;;;>>>==BBB@<<==;<@<6969?=?>>@AAA<AB?B?@@@@====,<9>?A@BBBBBCF>889@DDD1?@;>4;;:&9AA=ABBCBCBCC@@@AE?CBF:<:BCCCDCCCCEBBBDD@CBAA?B@??BAAB<@=@;;7;BCCCCBB?BBBBBB@AA?ABC@BBA@?5<9929?@?@2>?;?=>>@?@@B=D<@@A@8=8;;@@C@CA@ACBD>A<??A:@AA?@??BBABCFACABBDCBBBBBCCCCBB?BBCCC?BBB@D>A<??BB
@ATNG8:01712:02536
GATGGTAGCGCATATCAGCGCAGCCCAGAAGATCAGGAACTCTAGAAGAATTCAGATTTTTAACACGAGAGTAAACGTAAAAAGAAGGTTTTACAAGACTCACGTTAACAATATTGCAGCAGTACGCACACAATCGAAGCGCAGTAAGGATGGCTAGTGTAACTAGCAAGAATACCACGAAAGCAAGAAAAAAGAAGTACGCTATTAACTATTAACGTACCTGTCTCTTCCGAAACTAATGAGTACTATGTAGAGCTCTATACTACCATCGTTCTCCTTAAGTCT
+
955B=BDBBABBBBBAAACCAAAAF7AAC:996<@@=A<???<<<A>>?<>?A?@>@AA@,@?;;;CCGGGCCH>B;;;BBB5BJ@D?BCC9BCC?;;;BBCAAA?B?AD@AAA=A?ABABBBCCABACCCCBCCCC?A@CCBACB?B?B::7;CCBBCCC@A@A@@??CC>AAA=??:9:,7==9000000%.86-.--8;AA@<A<>@?A<A<AACCCBCCB;;:B@B@GGG>;:;?BBAAABBBBBBBBBBAABBBBBBB???<@@@@C<@::69;?:>>>?
@ATNG8:01735:01934
GATGGTAGAGTATCATGTGTATCTCCAGAAGATCAGGAACTCTAGAAGAATTCAGATTTTTAACAGAGAGTAAACGTAAAAAGAAGGTTTTACAAGACTCACGTTAACAATATTGCAGCAGTACGCACACAATCGAAGCGCAGTAAGGATGGCTAGTGTAACTAGCAAGAATACCACGAAAGCAAGAAAAAGAAGTACGCTATTAACTATTAACGTACCTGTCTCTTCCGAAACGAATGAGTACATAAATATACGTATAGCTACCATCGTTCTCCTTAAGTCT
+
4444.59:@BBC@<<666BBB@@@A=<796/0/:<D=B?BCBBBA@?@C@CACCBBBBBB2B@CDDCCBBBCC=BA@????,@B=B5;;;&4;;7<@;BBBBCC>B?BC=A@@>AABBCCCCCCCCCCCCC?CCCC?B@A@AA>=:??CBB?BBBBCCBB?BCCCBB>@@=BCB8?=787)9=:4:=>??/?D=E888??>;:7:8=>==5:5:ACCC@CCBCBCC?B?BCC>CBB?BBCBBBABAAA;BBAABBBBBBBBA;;7;>>>A=@@A=@685:<<<
@ATNG8:01736:01958
GATGGTAGATACTCGCTGATACACCCTGAAGATCAGGAACTCTAGAAGAATTCAGATTTTTAACACGAGAGTAAACGTAAAAAGAAGGTTTTACAAGACTCACGTTAACAATATTGCAGCAGTACGCACACAATCGAAGCGCAGTAAGGATGGCTAGTGTAACTAGCAAGAATACCACGAAAAGCAAGAAAAAGAAGTACGCTATTAACTATTAACGTACCTGTCTCTTCCGAAACGAATGAGTACATAGATATACGTATAGCTACCATCGTTCTCCTTAAGTCT
+
4444.5<:;;>=>>@>>=<666=@C>9658<<>@@A<@<@@D@CCE666<?:>C@;;:::':=BCCCCCB@??C,9455999$55.5.555&5<;69544987//)/56647:<49=735><AACCCA??AB=@@AA=A@@?DCBB?D=A;;5;@@;;9AB@DDCCBB>@@?>>>;>=0000(0//(/////$/8373326555=6=5:825/517:ABC@BCBBBCB?B7;;A;AAB8:9?A???CBBCC:::;@@<.-----/.(.5557288;6;7=<<856
@ATNG8:01736:01969
GATGGTAGCTCACGTACGTCACACGTACTCATTCGTTTCGGAAGAGACAGGTACGTTAATAGTTAATAGCGTACTTCTTTTTCTTGCTTTCGTGGTATTCTTGCTAGTTACACTAGCCATCCTTACTGCGCTTCGATTGTGTGCGTACTGCTGCAATATTGTTAACGTGAGTCTTGTAAAACCTTCTTTTTACGTTTACTCTCGTGTTAAAATCTGAATTCTTCTAGAGTTCCTGATCTTCTGGGTGTATCAGTGAGTATCTACCATCCGTTCTCCTTAAGTC
+
@AAD@CCBBC?AGCCD0//<<CCBBBCAAC;;8;DED=CB?@=@AAAB;;6;@=<=;?;@@@@=@9>?AAABBAC@AAAAA1??<@;:9.8<<>184A>CD>>>>=>??B:888;<=:<>@<A<??@>>>=><>>@@7;<???>;;;;?>;;::A;?>>:=?:?8<;=<867999<=>@@6@<><>AAAA/@@@AA:A;;;>>>:::1898)598791717;7;;==778298=?;;;A=B>>>9::::;=;///:::=7;;BB:;7717:)--30626,222
@ATNG8:01747:01940
GATGGTAGCATCATGCATATCTCACCAGAAGATCAGGAACTCTAGAAGAATTCAGATTTTTAACACGAGAGTAAACGTAAAAAGAAGGTTTTACAAGACTCACGTTAACAATATTGCAGCAGTACGCACACAATCGAAGCGCAGTAAGGATGGCTAGTGTAACTAGCAAGAATACCACGAAAAGCAAGAAAAAAGAAGTACGCTATTAACTATTAACGTACCTGTCTCTTCCGAAACGAATGAGTACAGAGAGTACGATATGTCTACCATCGTTCTCCTTAAGTCT
+
A<@A<;<=>?B666?=<=@@@BA@@<?@:7<@?@??9?8ABBBBAB?CE@C??9:8@?>>);2863///73999179BBBB@1@A9@2;::*:@@=AB?C?EBBB?D?BA>AAB=@?BAB@@ABAAACCCCDACBBB>@@CB;::C5;5;;;5;BAAABBB>BDBAAA?BC?BBB?@?9999*987/0====>%=83//.59:9=>;><<:=D3858?CBC@CBBAA@B@C=AAB=:::=???BCBDEECD@?????BBBBCBA>>C=A@;;;=@=9597=6:///
@ATNG8:01749:01958
GATGGTAGCATCATGCATATCTCACCAGAAGATCAGGAACTCTAGAAGAATTCAGATTTTTAACACGAGAGTAAACGTAAAAAGAAGGTTTTACAAGACTCACGTTAACAATATTGCAGCAGTACGCACACAATCGAAGCGCAGTAAGGATGGCTAGTGTAACTAGCAAGAATACCACGAAAAGCAAGAAAAAGAAGTACGCTATTAACTATTAACGTACCTGTCTCTTCCGAACGAATGAGTACCTCTCAGACGCTCGTCCTACCATCGTTCTCCTTAAGTCT
+
///;:====>==<966;@@>@@ABC?ABA?A@;;9=-4-4:9<@9914=6=7=>??CCCC1A6432:::A=??>786;9999$496;6<<;+995.5<A<:<5550/7::699:+//77<<<<=B>CCCCBB@B<:;4:;::;8=>?D=A@@;?@:99??C598>=;;877/399397----&---(-5555'54,52227222=395555:;A785@BA=A@???>?9@<?<=A?@=@>;;=;?6==;>??897=;;;9;49;;.5697@=ACAA@:?:00/;
@ATNG8:01751:01921
GATGGTAGTGTGTCTCTGAGAGTAGTACTCATTCGTTTCGGAAGAGACAGGTACGTTAATAGTTAATAGCGTACTTCTTTTTCTTGCTTTCGTGGTATTCTTGCTAGTTACACTAGCCATCCTTACTGCGCTTCGATTGTGTGCGTACTGCTGCAATATTTTAACGTGAGTCTTGTAAAACCTTCTTTTTACGTTTACTCTCGTGTTAAAAATCTGAATTCTTCTAGAGTTCCTGATCTTCTGGACGACGCGCACTTGACACTAATCGTTCTCCTTAAGTCT
+
@>@A5;=ACBBBCD?995;==<<?@:<<=:7704=>?<BC?C?@@ABBCDAEBDBB?B=C;;;7:=C;;:B999B:>>A@A0?@;;?CC;;:;:6:@@;AA0/0>>>A99:GDBBB@=A;;8;=BABBB;;;ACBBB@CCCCEGBBB;<;;;0??<=<<<<+0*0;=:>;>00+//9>?/?:?<87737$77<<=3;;=;96/00<98:::)7///9(/(5727:;8858;A;AA>=>><???=BF>====99;//*/<998878779@9@@B?B?B>AC99
@ATNG8:01756:01921
GATGTAGGTGCACATGAGTGTATCCAGAAGATCAGGAACTCTAGAAGAATTCAGATTTTTTAACACGAGAGTAAACGTAAAAAAGAAGGTTTTACAAGACTCACGTTAACAATATTGCAGCAGTACGCACACAATCGAAGCGCAGTAAGGATGGCTAGTGTAACTAGCAAGAATACCACGAAAGCAAGAAAAAGAAGTACGCTATTAACTATTAACGTACCTGTCTCTTCCGAAACGAATGAGTACGATGAGATCTCGTGTGCTACCATCGTTCTCCTTAAGTCT
+
<59;;@A;@;;;AACDCBBBCA;;7;AA>CBCCCC>A>ABAA@;:6;@<@?BBCCCCDDC(B=ACAABBAB;;;099994444#4;7<.444&4:;7>?:?BCCCA>A>AA>BBB:==BBCCBBCCCCD999C?C:::?A@??BB??=@?BAA>BB@@@C@?=@CCABC@BB=B??<?A@@B=AAA>BAAAA/6716///6899;8<6<<??:?<<=CA@<ABBBCCDALHBBB>BDD@BABBDDBBBBBAA@A?????CCA==AA<???>C>=>F=C7:5;===
@ATNG8:01763:01921
TATGGTAGTGATTCAGATCAGACACCAGAAGATCAGGAACTCTAGAAGAATTCAGATTTTTAACACGAGAGTAAACGTAAAAAGAAGGTTTTACAAGACTCACGTTAACAATATTGCAGCAGTACGCACACAATCGAAGCGCAGTAAGGATGGCTAGTGTAACTAGCAAGAATACCACGAAAGCAAGAAAAAGAAGTACGCTATTAACTATTAACGTACCTGTCTCTTCCAAACGAATGAGTACGTGTGCGACGTGTCTCCTACCATCGTTCTCCTTAAGTCT
+
ABBC?CCDCC@@>ABBBBABBAAAC?DDC?BBBC@?<??BBCBCBB?BD@D@BCCBBAAA5A@CECCCBBBCCC<BB@AABB5AC@D<AAA;ACEABAABCBBAA>A>A?>AAC<??@BCCCCCCCCCCCCC@DDBA>AABBBBAA=BAEBB=ABBCBAAA?ACAA@@;AC>BBB=??;=;3=>>;<::::+;>;@;;;@@BCA;?:?AAA7=7>ACCC?BCCCCCC@B@AB<A@@=@BBBBCBBBBBBBBBBBBBBCBA?AAA?CAA:@<@AA=A=A?CBBB
@ATNG8:01763:01929
GATGGTAGCTCTGCTCTGACTCTCGTACTCATTCGTTTCGGAAGAGACAGGTACGTTAATAGTTAATAGCGTAACTTCTTTTTCTTTGCTTTCGTGGTATTCTTGCTAGTTACACTAGCCATCCTTACTGCGCTTCGATTGTGTGCGTACTGCTGCAATATTGTTAACGTGAGTCTTGTAAAACCTTCTTTTTACGTTTACTCTCGTGTTAAAAATCTGAATTCTTCTAGATTTCCTGATCTTCTGGGTCTACGCTCGTCGCGCTACCATCGTTCTCCTTAAGTCT
+
?;:A=@AB??;<CCCCCCCCC@@ABBBBCCCB?CA?A<@B=B>AB;::BB=BCA@@@C?BC@>9=:==<B@00)/<3<<9<<,///(489>6=BB@=B9;55@659??>C@BCCBBBCE?BBB>@<BB@@ABBB>ABAA>BBBBCBAA@BBABCBBD=@AA@CC?B?CBDDBBBCC>A;;;;.;5;5;;<;;*;BCCC=BAC;<;;;9>29999'9==?@=>;>>9000000?>B?BBBAAA?BBFC=CCCCIDCBCBBBBB@@@AC=?@BBB?AAA?A?A?AAAB
@ATNG8:01739:01985
GATGGTAGCGCGACGAGCGTAGACCCAGAAGATCAGGAACTCTAGAAGAATTCAGATTTTAACACGAGAGTAAACGTAAAAAGAAGGTTTACAAGACTCACGTTAACAATATTGCAGCAGTACGCACACAATCGAAGCGCAGTAAGGATGGCTAGTGTAACTAGCAAGAATACCACGAAAGCAAGAAAAAGAAGTACGCTATTAACTATTAACGTACCTGTCTCTTCCGAAACGATTGAGTACGATGAGATCTCGTGTGCTACCATCGTTCTCCTTAAGTCT
+
455@8==@;;A<BCCAAB@@@BCLK?BBB@BAA@@@=@=@ABBBBC?BB>A=@AA777728:>@A999AA:99+9=;;;;;':B;@5;;05;;7<<;?<<::@6:5;A=AAA<?@@@ADHDCCBCCDCCB@BAAA>@?ABA@@@4;5;;;5;C@@@CCC<:::AAA>AA?BBB999??<5;8708::::+:>8?:;;>AACA<B:=>=B:=8=>@@@?AB;;;A@:=899:/9999<AAABDDBBBCBAB>F>=>@@>>>@@B=@@ABA<A88189>:>888
@ATNG8:01746:01987
GATGGTAGCATCATGCATATCTCACCAGAAGATCAGGAACTCTAGAAGAATTCAGATTTTTAACACGAGAGTAAACGTAAAAAGAAGGTTTTACAAGACTCACGTTAACAATATTGCAGCAGTACGCACACAATCGAAGCGCAGTAAGGATGGCTAGTGTAACTAGCAAGAATACCACGAAGCAAGAAAAAGAAGTACGCTATTAACTATTAACGTACCTGTCTCTTCCGAAACGAATGAGTACGATGAGATCTCGTGTGCTACCATCGTTCTCCTTAAGTCT
+
:<;;05:<>@@A<666==CB;<9CC?ABD=@@?973-46:::??;=8==4=6=??>>:::+:7=B>AAAA>;;9/65;:???,@@;@9@@@7@BD@BBABCBBBB>B?BB?BCC@BBBBBBBCCCEEDCCCC?BBBB@CC@?@BBB?C@BBB?@@@BBBAA=AAAAAA=AB>???;==00*00/6<=???0B@=A9:;;;::@<@=B?@?=B:>=CCB?BBA@@;;5;59==6>:93:@?@CBBBCEBCBAA?><>::;>>>>A=;;;??=AAB=B7;7;===
@ATNG8:01753:01991
GATGGTAGCTCACGTACGTTCACACGTACTCATTCGTTTCGGAAGAGACAGGTACGTTAATAGTTAATAGCGTACTTCTTTTTCTTGCTTTCGTGTATTCTTGCTAGTTACACTAGCCATCCTTACTGCGCTTCGATTGTGTGCGTACTGCTGCAATATTGTTAACGTGAGTCTTGTAAAACCTTCTTTTTACGTTTACTCTCGTGTTAAAATCTGAATTCTTCTAGAGTTCCTGATCTTCTGGATATGAGTGACTCGTGCTACCATCGTTCTCCTTTAAGCACT
+
ACAA;555:@;;<<55555.545:9;9<<@999?D5997598>8666;;?C?BAA?A5:599=?;@:>>;:<<;33,33333$3;,3288/6983336066(//889938;;;>BAA<?==5;5;>????@@:>?8818==<<=9:;>>=AABBA<;:;:=<;@7::=///6//(..333+35>:>AAAB/=<666.689///998;/776(2:9::7?7::29??@@@A<@7;;>ABA5;;=9==??@>>;77:://-33367077666*--7-33,30--.55
@ATNG8:01758:01992
GATGGTAGAGTATCATGTGTATCTCCAGAAGATCAGGAACTCTAGAAGAATTCAGATTTTTAACACGAGAGTAAACGTAAAAAGAAGGTTTTACAAGACTCACGTTAACAATATTGCAGCAGTACGCACACAATCGAAGCGCAGTAAGGATGGCTAGTGTAACTAGCAAGAATACCACGAAGTAAGAAAAGAAGTACGCTATTAACTATTAACGTACCTGTCTCTTCCGAAACGATGAGTACTATAGACTATCTGAGACACACTACCATCGTTCTCCTTAAGTCT
+
;66@:>BDBCBBCCC;;;DCCBBAB=@@C@BBCD@@=@?AABBBBD@CC9;9;CBCCGEC5CAGHFCCBBBBBA<@A;;;;;*;?:@=BBC9BCC<@@BACAAAA>A?BB@BBC99:CCCCCCDECCCCCCC;;;CD?BCA@AA??<@?BBB?BBABACCD?BBBBBB?AA>?>>:==00*//0*9=99+9:5455<:;;CCADACB;;7;?@@@CC@BCBCC@@=@>>=@50000///:<===447>88;?BBBBBDDBBAA?:;5::AAC?CBB>A>@>AB::
@ATNG8:01767:01986
GATGGTAGGCACTGCGCACACATCCCAGAAGATCAGGAACTCTAGAAGAATTCAGATTTTTAACACGAGAGTAAACGTAAAAAGAAGGTTTTACAAGACTCACGTTAACAATATTGCAGCAGTACGCACACAATCGAAGCGCAGTAAGGATGGCTAGTGTAACTAGCAAGAATACCACGAAAGCAAGAAAAAGAAGTACGCTATTAACTATTAACGTACCTGTCTCTTCCGAAACGAATGAGTACTGTATCTATGTGTGCGCTACCATCGTTCTCCTTAAGTCT
+
9==>?CBB?B;66D@@AABFDCBBB=BCDACBAA<;9;?BBD;;:E@CB?A>?@=99999$7:<?>???BBBDD=@@;;;;;*;C>C5;;;6;CCACCCCCCBCC?A?AB?BCD=??BBBDCCCCCCCBBCC@DCCC>@AAABBBB?A?A@@>@CCDCBBB?ABBBDD?CC>>=>=@@999,99808DEED/@@<@;<;>>A>><><@@@A;A<?BCAA?AA@ABBC?C@A@@:@??<>@ACCCDCBBBBB>>>BBAA>>>?@@B>@@@@C;?@A<@:>9=@@>
@ATNG8:01776:01979
GATGGTAGTGTCATATGAGAGTGTGTACTCATTCGTTTCGGAAGAGACAGGTACGTTTATAGTTAATAGCGTACTTCTTTTTCTTGCTTTCGTGGTATTCTTGCTAGTTACACTAGCCATCCTTACTGCGCTTCGATTGTGTGCGTACTGCTGCAATATTGTTAACGTGAGTCTTGTAAAACCTTCTTTTTACGTTTACTCTCGTGTTAAAAATCTGAATTCTTCTAGAGTTCCTGATCTTTGGCTCTCGTAGACAGATACTACCATCGATAACCTCGAGTCT
+
BBBB@FCBBCCDDCCCCBCBBDGBBBCBBBBB@CDCD>;::;@BBFCCCCAB@A;;;6:@BCD@B@BBBBBDDDD@CCCDC3@@<@?AA8@@;;7;AB>BC9;;ABBC@CBBBAAAB?AAC?B@BAAA;;;CACJHL<;=CCBCBBB@@ABA;;<@CDE@DD?C>@@DBBECBB>@;;;;.;=A=;;;;;*;BBCD<@A@@@@@@AA5;<<<*;CB;;9;=BCABAAECEE?C@BBBBDBD>E@CCCB???ABAAABAB@@@9939@@@AAA?C>AAAAABA?
@ATNG8:01733:02046
GATGGTAGTAGTACACTAGTCATACCAGAAGATCAGGAACTCTAGAAGAATTCAGATTTTTAACACGAGAGTAAACGTAAAAAGAAGGTTTTACAAGACTCACGTTAACAATATTGCAGCAGTACGCACACAATCGAAGCGCAGTAAGGATGGCTAGTGTAACTAGCAAGAATACCACGAAAGCAAGAAAAAGAAGTACGCTATTAACTATTAACGTACCTGTCTCTTCCGAAACGAATGAGTACGAGAGAGCACACGTGTCTACCATCGTTCTCCTTAAGTCT
+
@?BB=??CBBABBBBCCDCBCC@@A@CEE?CCCD;;8<=A@A@@@B@@@=@?BA@:::::)9<@ABBBBCCBBB=A?@@AA@,?@5;4;;:&9;<56665=>>@B@C@CC?BBB?BBBBBEDCBAACCBBCC@CBBB@CBBAAB887;=B;;;:AAABB??=?CCB@@=@A<????AA???8=@@;88888(8>:>:;;@??AA7;8;BBB=C=AACBB;;;ABBAB?B?BCF>BBB?BAAACCCBBBCBBAAABBBCA@??:::3;;;;A@CBC?A5838A>=
@ATNG8:01743:02050
GATGTAGAGAGACTGTAGCGCACCCAGAAGATCAGGAACTCTAGAAGAATTCAAGATTTTTAACACGAGAGTAAACGTAAAAAGAAGGTTTTACAAGACTCACGTTAACAATATTGCAGCAGTACGCACACAATACGAAGCGCAGTAAGGATGGCTAGTGTAACTAGCAAGAATACCACGAAAGCAAGAAAAAGAAGTACGCTATTAACTATTAACGTACCTGTCTCTTCCGAAACGAATGAGTACTATGTAGAGCTCTATACTACCATCGTTCTCCTTAAGTCT
+
B==@@;@@?@BBACCCCBABB;;;6;@>=@CB<<:@D@AA@8837/39064//(/89:;;+;8:=8=<;>><?<5;594499$9?<?2999&5<<759695==:?7?>AA?BBB?@??:::@B@B@@:90//50//::6;;=====?8=?@;:6;@?>@A@C>???BBB?BBABA@>?@;>>7;87/86888(781795;=?>>>6878AAC=B<@@CCC@BB;;;AA6:8:AB9@::8:@@BB???@@?997;7526:==8887759>>8858>>8=:=;@A?;
@ATNG8:01750:02039
GATGGTAGCACACGAGATCTCATCGTACTCATTCGTTTCGGAAGAGACAGGTACGTTAATAGTTAATAGCGTACTTCTTTTTCTTGCTTTCGTGGTATTCTTGCTAGTTACACTAGCCATCCTTACTGCGCTTCGATTGTGTGCGTACTGCTGCAATATTGTTAACGTGAGTCTTGTAAAACCTTCTTTTTACGTTTACTCTCGTGTTAAAAATCTGAATTCTTCTAGAGTTCCTGATCTTCTGGTGAGATATGCATGATGCTACCATCGTTCTCCTTAAGTCT
+
@@@B=@A@@B@A@BA;@BBCBBBBBBBBBE;;:=BBC>BB@B>@@@BBBD@ABBBB?B@BC@A=?<>BB@B@BBB?AADCD1B@<@>;;1:>><9??@<ABABBCBBB?@:;;>=8818AA;?<?@>>>???=AA>>:=<>???AA?===?===?9;;;;==:==>=>@@@@@A;>7676-7)/)/////(-6229,6-----366A;=??>.?<==@<@<??<?===;;;;>=@A?>>A7;;>;>>>>??@@??@A<<<=996606899;599=9=7=59666
@ATNG8:01751:02020
GATGGTAGCGCGACGAGCGTAGACCCAGAAGATCAGGAACTCTAGAAGAATTCAGATTTTTAACACGAGAGTAAACGTAAAAAGAAGGTTTTACAAGACTCACGTTAACAATATTGCAGCAGTACGCACACAATCGAAGCGCAGTAAGGATGGCTAGTGTAACTAGCAAGAATACCACGAAAGCAAGAAAAAGAAGTACGCTATTAACTATTAACGTACCTGTCTCTTCCGAAACGAATGAGTACCTCTCAGACGCTCGTCCTACCATCGTTCTCCTTAAGTCT
+
5<=>?BBBCCCCCCCHCCECBCBBB=CCD@BBBC@@=@=AACBBCD?BB?C?AAAAAAAA2A?BCD???BCBBB>B?@@A@@1@C>B4;;;*:@@9996=>=C?C?C@CE?CBB=@?CCCBCCCCCBCBBCB?BCA@<AA@@ABAA>A@CAC@ACCCCBBB?CCBBBB?BD@DCF?B???@;@>@=;;;;;+;=:?>>>?@@??<?=ACAA9<:<AC@@>@BBBBCC?B?CBE@C??=>CBBBBB@BBBAAACB>>>DBBA=AAB<@@@?B?BAA?A?A<AA>>
@ATNG8:01753:02050
GATGGTAGGACGAGCGTCTGAGAGGTACTCATTCGTTTCGGAAGAGACAGGTACGTTAATAGTTAATAGCGTACTTCTTTTTCTTGCTTTCGTGGTATTCTTCTAGTTACACTAGCCATCCTTACTGCGCTTCGATTGTGTGCGTACTGCTGCAATATTGTTAACGTGAGTCTTGTAAAACCTTCTTTTTACGTTTACTCTCGTGTTAAAAATCTGAATTCTTCTAGAGTTCCTGATCTTCTTGTGTCGTCTATCATGTACTACCATCGTTCTCCTTAAGTCT
+
444;8=BC>B;;9@<<@ABCBBCB@CCCBBBA@ACCC>BB?C@CDCCCBB@BDDBB?B@CCCB?CAECBCDCCB@=>===>0@A?BBCB=BBAB@BCCAGDABBBBB@CDCCCCBB?BAB?B@BBBB=>>C?AA>=;ABAABBBBCBBBBBBBA?B@A?AC@F?BBBBCCCCB?A@@@@7@?C@BBFEG1;;AAA<B@@@DCB<;;=@@@@,@BACGBC@CC@BBBBBBC@C@CBBCBB>@??CBBBBBBAAABCBBBBCCBCC@BBCCD?@AA@B@CABAAA
@ATNG8:01764:02027
GATGGTAGAGTACAGGTGTAGTAGACCAGAAGATCAGGAACTCTAGAAGAATTCAGATTTTTAACACGAGAGTAAACGTAAAAAGAAGGTTTTACAAGACTCACGTTAACAATATTGCAGCAGTACGCACACAATCGAAGCGCAGTAAGGATGGCTAGTGTAACTAGCAAGAATACCACGAAAGCAAGAAAAAGAAGTACGCTATTAACTATTAACGTACCTGTCTCTTCCGAAACGAATGAGTACGAGAGAGCACACGTGTCTACCATCGTTCTCTAAGTCT
+
>CCC?BBCB=8:8--(---5577556:????@CB;;:5:58@A895B>BA??878773333$317;;===;;389239@?ABB2@A=@9?AA7A@B>BBBA@@ABC<@=@A>AAA=@@BBBCCECCCBCB@@@?A@@@=@AACCB?@>@@AA@=@BCCCCCC@CCC?@>@BE?BBB<>>9::,777866667(5;7:7766;;;?:=:=A@A=?=??CBC@BBA@@@@9=<??@9?CC8;9???999@A???AA???AA:88=<<;79766:5:00//6;:9<
@ATNG8:01765:02052
GATGGTAGGCGAGAGTGAGACGCAGTACTATTCGTTTCGGAAGAGACAGGTACGTTAATAGTTAATAGCGTACTTCTTTTTCTTGCTTTCGTGGTATTCTTGCTAGTTACACTAGCCATCCTTACTGCGCTTCGATTGTGTGCGTACTGCTGCAATATTGTTAACGTGAAGTCTTGTAAAACCTTCTTTTTACGTTTACTCTCGTGTTAAAAATCTGAATTCTTCTAGAGTTCCTGATCTTCTGGGCAGACTCTCACACGCCTACCATCGTTCTCCTTAAGTCT
+
:@BB>BBB?B@A@BBCC;;B?666=>@@A99.4444)5;6:;@@;:9@@@CCCBB<@7;9;<5;7;=?AA@;4748;;;=)=?7<88818<==8@@@=AA78:AA@B?BBB?>>AA>ACD>A>?9:><=??:>>AB<>?>B@@@@BAA?>>;;:185;6<<;A;=;9//(/866/5;;;<-85;/66656'//665,2---..57;?;;;;;+8///7375:<5>===@@@<@<@@?<;<///==.667-//999?===>707==2----6067?;?;?;?<:;
@ATNG8:01766:02033
GATGGTAGGACGAGCGTCTGAGAGGTACTCATCGTTTCGGAAGAGACAGGTACGTTTAATAGTTAATAGCGTAACTTCTTTTTCTTGCTTTCGTGGTATTCTTGCTAGTTACACTAGCCATCCTTACTGCGCTTCGATTGTGTGCGTACTGCTGCAATATTGTTAACGTGAGTCTTGTAAAACCTTCTTTTTACGTTTACTCTCGTGTTAAAAATCTGAATTCTTCTAGAGTTCCTGATCTTCTGGGTCTACGCTCGTCGCGCTACCATCGTTCTCCTTAAGTCT
+
@;@C@BBB@BBBBBBB;;:CBBBB?BBBCJCCCCAA<AA>A>;;;ABKIABBB;;;/;=>AAB<C?B@@>@00+.:688888,-.)/7:;3?><<>ACC?BD::;BCDGACCCCCCCC@CCB?A>BDA@ABBB?BCCC@ECCCCBBCBCCBCBBBB?@@@ADG@C>AAB@@ABCD?B@@@?3A<A=;;;;;*;ABCC>CBBBBBAAAA@CCCC5BBBCCACBFD@CCB;;;C@CADAABBB@CBCC>BBBCBBCDCCCBBBBBCBB@BCAAA=@>=5;5;=@9::
@ATNG8:01775:02058
GATGGTAGTGTGTCTCTGAGAGTAGTACTCATTCGTTTCGGAAGAGACAGGTACGTTAATAGTTAATAGCGTACTTCTTTTTCTTGCTTTCGTGGTATTCTTGCTAGTTACACTAGCCATCCTTACTGCGCTTCGATTGTGTGCGTACTGCTGCAATATTGTTAACGTGAGTCTTGTAAAACCTTCTTTTTACGTTTACTCTCGTGTTAAAAATCTGAATTCTTCTAGAGTTCCTGATCTTCTGGAGATATCATCAGCGTGCTACCATCGTTCTCCTTAAGTCT
+
9;;?9==AAA00/9977>=?A:99?>=8::9:7@?@C>@@>A@BBBCDEE@BCCCB@B@DDDD@CACCCBBBBBB@BBEGD3BBAEBBB=@@@A=ABE@CI@BCBCCC?CCEDDDDD?CCD?C?CBAACCAA?AEEC@CCCCCCCABBBBBCCCC@@AB@CC>A=@AC@@ACAB>@;;;:.;=@<;;;;;*;@ACE=A@BCCEBBCA5;;;;*;DCCE@C?BDADBBBBBB@B@CCCBAA=@@A=BBBBCCCCCCCCDBBBBCCD@CCCCC@CBB@B?B>CAAA
@ATNG8:01728:02112
GATTAGTATAGAGCTCTACATAGTACTCATTCGTTTCGGAAGAGACAGGTACGTTAATAGTTAATAGCGTACTTCTTTTTCTTGCTTTCGTGGTATTCTTGCTAGTTACACTAGCCATCCTTACTGCGCTTCGATTGTGTGCGTACTGCTGCAATATTGTTAACGTGAGTCTTGTAAAACCTTCTTTTTACGTTTACTCTCGTGTTAAAAATCTGAATTCTTCTAGAGTTCCTTGATCTTCTGGGCTGCGCTGATATGCGCTACCCATTCGTTCTCTTTAAGTCTATCACCCGAA
+
BBB?=;;;DHCCAAA;;==BCCCCBBBBBA?CBBC>BA>A>99:BAA@>AB:9:?C?BBBC?B?BBBBB>>>>:;:;;;)9;38<96/9A??<?BA=?@588=@AA<AAAAA?>>9>AA;A;;;;?;;;A=DCAA5:8??@?===EDBA==>A<>>?<@@<@<AAA::;A>=8>=<<<2<<A:>>@@@/@@9;91;66///=<=@:>>>>/>>>>@=A=>>:>@@@88838(/)/;9;;7---7.7---:899<<<88@733777.33-37749,--3,20,,,2445233,33.
@ATNG8:01744:02096
GATGGTAGCGCGACGAGCGTAGACCCAGAAGATCAGGAACTCTAGAAGAATTTCAGATTTTTAACACGAGAGTAAACGTAAAAAGAAGGTTTTACAAGACTCACGTTAACAATATTGCAGCAGTACGCACACAATCGAAGCGCAGTAAGGATGGCTAGTGTAACTAGCAAGAATACCACGAAAGCAAGAAAAAGAAGTACGCTATTAACTATTAACGTACCTGTCTCTTCCGAAACGATGAGTACTGCGTCTCACTCTCGCCTACCATCGTTCTCCTTAAGTCT
+
A?::054:<<;<;ACC?@;<:556=5=@C?BBBBCE@D????????>@@399)88773333$349973333399=65245;;;(9949.555&555.5555<;900+09>@=@@B>B???BBBCDBBDCCCBB@BCAA>@?B@@@00,0?B=@?@CCCBCCC?CBBBA@<>?>A??=?DBBB==77/76888(8>18888???AA>D<@;;;<@;88<@@=@BAA@??;;9:@?8>00/::=>@B>>?BB@@@@??@@A@?;?@@=?@@??9<;=37074?888
@ATNG8:01768:02087
GATGGTAGCACGAGTCACTCATATCCAGAAGATCAGGAACTCTAGAAGAATTCAGATTTTTAACACGAGAGTAAACGTAAAAAGAAGGTTTTACAAGACTCACGTTAACAATATTGCAGCAGTACGCACACAATCGAAGCGCAGTAAAGGATGGCTAGTGTAACTAGCAAGAATACCACGAAAGCAAGAAAAAGAAGTACGCTATTAACTATTAACGTACCTGTCTCTTCCGAAACGAATGAGTACGAGAGAGAGCTCTCTCTACCATCGTTCTCCTAAGTCT
+
@:BB?@@@B@A@EDA696<<ABBCC7A@F>ABCBBB=@=@C@AAAA?AC@C@ABBAACCC+@8::383;::9::29<?<<<@1??<?2:::&9@@;9:6;===;<9<;>>:>CC789BBBBBCCCCCCCCDC@B;;;=@A>>>>999*;;?:969@??AB=B:>>?<>?=@@<@?=8=??<=8<<819<<<<*<<8<<<=<>==<181678==D<B7;;A>@??>>?A4837;;5;;;6=<>@=00/>?==BBB8<8:799>55255528?::::00/;@:09
@ATNG8:01768:02093
GATGGTAGGCGTGTGAGAGTCTGCCCAGAAGATCAGGAACTCTAGAAGAATTCAGATTTTTAACACGAGAGTAAACGTAAAAAGAAGGTTTTACAAGACTCACGTTAACAATATTGCAGCAGTACGCACACAATCGAAGCGCAGTAAAGGATGGCTAGTGTAACTAGCAAGAATACCACGAAAGCAAGAAAAAGAAGTACGCTATTAACTATTAACGTACCTGTCTCTTCCGAAACGAATGAGTACCTCTCAGACGCTCGTCCTACCATCGTTCTCCTTAAGTCT
+
@;@B?BCC@DCBBBCBBBB?@A;;;26EE@ABBB@@<@<@@CCCCC>@@>??@@>99999)9<BBB???DFBBB8??:9:::(99260677'59:4>627??BBA=A=?@<@:869<===>>>AA>>>?AAD;??>>898:=:<777)8:=?@<@B=>=??A<@BAAAA<AA<AAA=A@>=<1:9=8>@AAA/::7:@@@>>>AA<?:????:>8<><>?<?F>=<>><A<AAC9AAA<>>>A778=@@@AAAA=:::==<=;===:>??@@<@@>:>1818>?>
@ATNG8:01728:02165
GATGGTAGCTCGCTGATGATATCTCCAGAAGATCAGGAACTCTAGAAGAATTCAGATTTTTAACACGAGAGTAAACGTAAAAAGAAGGTTTTACAAGACTCACGTTAACAATATTGCAGCAGTACGCACACAATCGAAGCGCAGTAAGGATGGCTAGTGTAACTAGCAAGAATACCACGAAAGCAAGAAAAAGAAGTACGCTATTAACTATTAACGTACCTGTCTCTTCCGAAACATGAGTACGAGAGAGCACACGTGTCTACCATCGTTCTCCTTAAGTCT
+
?;CFACBCCBBCCCEDBCCCBBB;;8;CC@CCCB:99:>@ACAAACACE?B?A@?<<=<<.?>@ABBBBBBAA@8?<:;;;;*;B>C5:::&5@;9>A<ABCCBB@E@CC@BBB?BBBBDCCBCCFCBCACC@CDBB@BBBABBBB>A?B:::;AAACCBC?AAABBB@CC=AAC?BB@AA:@?<788888(8@:>988AAB>><><>>@@7;7;ABBB?BBAAABB>A@CBB>B??@AAAFCCBBBBBAAA>>@CCC??;;<=@=>>C?BBB?>:>8>;;;
@ATNG8:01731:02123
GATGGTAGTACATGATAGACGACACCAGAAGATCAGGAACTCTAGAAGAATTCAGATTTTTAACACGAGAGTAAACGTAAAAAGAAGGTTTTACAAGACTCACGTTAACAATTTTGCAGCAGTACGCACACAATCGAAGCGCAGTAAGGATGGCTAGTGTAACTAGCAAGAATACCACGAAAGCAAGAAAAAGAAGTACGCTATTAACTATTAACGTACCTGTCTCTTCCGAAACGAATGAGTACATAGATATACGTATAGCTACCATCGTTCTCCTTAAGTCT
+
9:9><@9?:;5=;656;;<<=>?>>266A:9<<///4848::<<==8>>9><9:495559'5.5;<CCCBB@@@=@BCDFDD5AA?C=@@@7BCC@CBBCCDB@@=><==1887-;@BCCCCCCCCCCCEED?CCCC?BBBBA@@?9@=@999:DBBBCBB@BBB???=AA=@@A=?>999+999999999(7@;A??;@@A=>:==AAAA:><>@AAA>ABBBBBB?C?CAC<ACC?B@@@DDA@>?AAAAABBBB>>>A>=<<8<C@AB<@??<@6<79666
@ATNG8:01733:02138
GATGGTAGTGTCATATGAGAGTGTGTACTCATTCGTTTCGGAAGAGACAGGTACGTTAATAGTTAATAGCGTACTTCTTTTTCTTGCTTTCGTGGTATTCTTGCTAGTTACACTAGCCATCCTTACTGCGCTTCGATTGTGTGCGTACTGCTGCAATATTGTTAACGTGAGTCTTGTAAACCTTCTTTTTACGTTTACTCTCGTGTTAAAATCTGAATTCTTCTAGAGTTCCTGATCTTCTGGTATGACTAGTGTACTACTACCATCGTTCTCCTTAAGTCT
+
:5<<956565556666<:=555>999::<B?@?BBBB<BC=@7@@?ABBB=@>AAB<@>ACCB@C@@CAA@AAB@;??A@A1BC?B<AC9>;9;6;@@>BC?BBCBCB@BBCCCBCB=;;:=B@BBBB;;;;7<BBB7;;BBCCBAACDBC@@@A?BBC@CC>@=@;;;CAA?@4;;;;0:4:299999$49494)59===>;;=>6;;;099955.616D?@BBBBCC@C@AAACFC>@@@<;;;B@@@ABCABACCGDCBC@BCBCC@BCE@C?@=@B@@
@ATNG8:01740:02169
GATGGTAGCAGACGTGACAGAGCGCCAGAAGATCAGGAACTCTAGAAGAATTCAGATTTTTAACACGAGAGTAAACGTAAAAAGAAGGTTTTACAAGACTCACGTTAACAATATTGCAGCAGTACGCACACAATCGAAGCGCAGTAAGGATGGCTAGTGTAACTAGCAAGAATACCACGAAAGCAAGAAAAAGAAGTACGCTATTAACTATTAACGTACCTGTCTCTTCCGAAACGAATGAGTACTGCGTCTCACTCTCGCCTACCATCGTTCTCCTTAAGTCT
+
A===;D>CCCCEBB<AACA@AECCE@BBB?CCCBBB?B>AABBBCB@BB?B?@@?9999:'99>@>BBBBC>>=3<=;;;;;':B=@4:::49@@99:6A@ACBB?B?BB@CCC?BBBBBBBCCBBBBBBBB?BDDD?AABBBBAA<A?AAB@BBBCCBCA?CCCCAA?BD?B>?;?@@@A=AA=988888(8@;@>=>BBAAA<@<@AAA3838@BBB@DFAAA@@6:6:AA9A@?<??BBABB???AA@@A;;:CBBBB@BBB@CBBBC?AABGE?A?B999
@ATNG8:01742:02154
GATGGTAGTGTCAGTGCGCGTCGTCCAGAATATCAGGAACTCTAGAAGAATTCAGATTTTTAACACGAGAGTAAACGTAAAAAGAAGGTTTTACAAGACTCACGTTAACAATATTGCAGCAGTACGCACACAATCGAAGCGCAGTAAGGATGGCTAGTGTAACTAGCAAGAATACCACGAAAGCAAGAAAAAGAAGTACGCTATTAACTATTAACGTACCTGTCTCTTCCGAAACGAATGAGTACTGTATCTATGTGTGCGCTACCATCGTTCTCCTTAAGTCT
+
B>CL@CCCABBCBAAACCCCDBCCCAABB@@@@AAA>A>A@CBBBB?BC@C????ABBCC3A?@?@BBBBBBBB;A@BDDFF1@@<@?BBB;CFG@BBBBCCCBD?C?CD?BBB=A?CABBBCBCCDCBBBC?CDBB?ABAABBBB=@=A??=@CAAABBA?CCCABB?A@<@@@=AA?>>8?><9=<<<<.=D>B=<<AAADD:?<@?>>:><??CBD?CCAAABA=?=>>>7?>>8>>>CCCBAABCCD>>>B@@A???AB@@;?DAAA5:;A<@;?=>>>>
@ATNG8:01758:02144
GATGGTAGCTCGCTGATGATATCTCCAGAAGATCAGGAACTCTAGAAGAATTCAGATTTTTAACACGAGAGTAAACGTAAAAAGAAGGTTTTACAAGACTCACGTTAACAATATTGCAGCAGTACGCACACAATCGAAGCGCAGTAAGGATGGCTAGTGTAACTAGCAAGAATACCACGAAAGCAAGAAAAAGAAGTACGCTATTAACTATTAACGTACCTGTCTCTTCCGAAACGAATGAGTACGAGAGAGCACACGTGTCTACCATCGTTCTCCTTAAGTCT
+
B@CD@BBCCDCBCCCCCDDEDCBBB>BBD@CDCBBB?B?A??@BBC?BB@B?BBBBBBBB3B?BBBBBBBBBBC=A=;;;;;*;A>C5<;<.;CB<?A@@CCBCB?B@AA?AAA?BBBBCBBCCCCCCCABA@CEBB>AACDBC@A<B@BA@>@BAAABBC?CBBBBB@BB?BBA<@@999+9:<9>?@@@/@E=B888@AAAA<@<@A>?1717=A@A?AAA@A??;??@@@<AAA?BBBBBBCCBBBBA>AB@BBAAA>>;;;<@??>B?A==8<8<6<<=>
@ATNG8:01768:02147
GATGGTAGCGCGACGAGCGTAGACCCAGAAGATCAGGAACTCTAGAAGAATTCAGATTTTTAACACGAGAGTAACGTAAAAAGAAGGTTTTACAAGACTCACTTTTAACAATATTGCAGCAGTACGCACACAATCGAAGCGCAGTAAGGATGGCTAGTGTAACTAGCAAGAATACCACGAAAGCAAGAAAAAGAAGTACGACTATTAACTATTAAACGTACCTGTCTTCTTCCGAAACGAATGAGTACGATGAGAGAGCTCTCTCTACCATCGTTCTCCTTAAGCT
+
==CC:>=BCCDCCCECAB@:;9?CE>CCC?CBBB@@=@=@?988=?8=>=@>BBBA@@@@,<8<978::;;//(/3/////$5949.5560/;;79///;;////&45:<5;;<7;<<;??>88877;88886335=8;?>@9993<A6@AC>@@@?=@??;>ABCCB>BB>B??9;>;77.732,29;;;)68*..-4-..335067:968187(6755859----)-7294355,5330368:///7777<<==8==@;9A>><<<:=>><<8<>;5:5;9;??
@ATNG8:01732:02196
GATGGTAGTATAGAGCTCTACATAGTACTCATTCGTTTCGGAAGAGACAGGTACGTTAATAGTTAATAGCGTACTTCTTTTTCTTGCTTTCGTGGTATTCTTGCTAGTTACACTAGCCATCCTTCTGCGCTTCGATTGTGTGCGTACTGCTGCAATATTGTTAACGTGAGTCTTGTAAAACCTTCTTTTTACGTTTACTCTCGTGTTAAAAATCTGAATTCTTCTAGAGTTCCTGATCTTCTGGGCTGCGCTGATATGCGCTACCATCGTTCTCCTTAAGTCT
+
BB@@<??@>CCBBCCIBBBBABCBBD@@@A@@<?CCC>BB=A<@??????9?B???@B>AA>>:>@CCAAA882<325222$2537555-5?>:5:?>:>>389CAAA=B??>>>??=@@@7:49<<<=>@<AA>>:>ABBABB===@==>EAA=@@A<@@<@<@@@::;A;;4:::::/:9<7:6666)6999:*//95559>>=;===>,=///=9=9??=?@@?>>>=D<AAA>>>:88==6=///6:99=>>??@?==::6777:=4=6:17177<;:;
@ATNG8:01739:02176
GATGGTAGTGTCAGTGCGCGTCGTCCAGAAGATCAGGAACTCGTAAGAAGAATTCAGATTTTTAACACGAGAGTAAACGTAAAAAGAAGGTTTTACAAGACTCACGTTAACAATATTGCAGCAGTACGCACACAATCGAAGCGCAGTAAGGATGACTAGTGTAACTAGCAAGAATACCACGAAAGCAAGAAAAAAGAAGTTACGCTATTAACTATTAACGTACCTGTCTCTTCCGAAACGAATGAGTACTGTATCTATGTGTGCGCTACCATCGTTCTCCTTAAGTCT
+
499<5;:64/;9///<;///5549:5:;;8<?AA;;60688.---(-73883968888<>?=+=637373<<99><33394444$5>8=9BDD7BB@=@>5959::?7<6<<30//)/667;;>?>><<<555<7<<<@<@@BBBBBC?B@BBBBBCAB@?9928==<=><AA?BA@><:::;3::737;;;;;&883994;9>;;77253555;6;;;7;;;8<<=;;;@:;29;;5;77-7:97339733;;>>>?@@@@B@>@@AA;A;6666=//-/59599>A
@ATNG8:01739:02210
GATGGTAGAGAGAGCTCTCTCATCGTACTCATTCGTTTCGGAAGAGACAGGTACGTCAATAGTTAATAGCGTACTTCTTTTTCTTGCTTTCGTGGTATTCTTGCTAGTTACACTAGCCATCCTTACTGCGCTTCGATTGTGTGCGTACTGCTGCAATATTGTTAACGTGAGTCTTGTAAAACCTTCTTTTTACGTTTACTCTCGTGTTAAAAATCTGAATTCTTCTAGAGTTCCTGATCTTCTGGATATGAGTGACTCGTGCTACCATCGTTCTCCTTAAGTCT
+
ABCC@BBBBBBBBBCAAACCCCCCCCCCCCBC@CBBB=BC@C?CAAACBB?AAAAACC@CCCC?C@CCCCBBBCC?CCDDD1CC@CCCD>CCBC?CCDACC>@@ACCC@CCCCCCBB?CCC?A?BDBCBCCCACCCCACCCBAACCCBBBCCCBB?BBB?BD?C?@ADBBBBCC@BAAAA9A@D;>?>>>0>@BBC<BBCBBCDCCB:?@?@0?@@BB?B>BC@CCDCCBB?B?CDDCBB?BBC?CDCCCCBBCECCCCBBBBCC@BCCCC>@AA@B>B>BBBB
@ATNG8:01748:02200
GATGGTAGTAGTACACTAGTCATACCAGAAGATCAGGAACTCTAGAGAATTCAGATTTTTAACACGAGAGTAAACGTAAAAAGAAGGTTTTACAAGACTCACGTTAACAATATTGCAGCAGTACGCACACAATCGAAGCGCAGTAAGGATGGCTAGTGTAACTAGCAAGAATACCACGAAAGCAAGAAAAAGAAGTACGCTATTAACTATTAACGTACCTGTCTCTTCCGAAACGAATGTGTACGTGTGACGTACGTGAGCTACCATCGTTCTCCTTAAGTCT
+
:>>B?CCBCBCDCCBEECCCCCCCC?BBD?CCCDCC@C?BBDBBBDDE@B@A@ABBCCC3B<ABCBBBBCBBB<BB@AABA2AB=C>BBB;BBC@CBBBCECBB=@@DD@CAB>BBA?BCDDBBBBDCCB@<ADDD=AABB???A=BACBB?BBBADABA?ACCAA@?BB>>=>9>>?@@8;;;;>??@@/?A<@866@@@AB7:7;AAA:>:>ABBC?CCCCBDD=?=?DE>CAB?BBBBBDDA@@@CCBBAAACCDABBCBB?BBBBC?BBA<>;=:BB>>
@ATNG8:01757:02175
GATGGTAGGCGAGAGTGAGACGCAGTACTCATTCGTTTCGGAAGAGACAGGTACGTTAATAGTTAATAGCGTACTTCTTTTTCTTGCTTTCGTGGTATTCTTGCTAGTTACACTAGCCATCCTTACTGCGCTTCGATTGTGTGCGTACTGCTGCAATATTGTTAACGTGAGTCTTGTAAAACCTTCTTTTTACGTTTACTCTCGTGTTAAAATCTGAATTCTTCTAGAGTTCCTGATCTTCTGGTATACACACTCGCTCGCTACCTATCGTCTCCTTTAAGTCT
+
A??C;>>D@EECC;;9CCCIBCBBBBBBBCCC@BBCC>DC?B?CBBBBBB?BBBBC?B>AABB?B?BBBBBB>>???;777+:>9@>@B:698C?CBB?BB666@A997:@A@>>=C=;;;=?=?AADA@>>=AA@@<@@@?????>>>?A@?@?<;;;<>>:>=A==>>>>=@=A@A@@5@>G<?<<<<,7;222),,,,,,966:0877(2:9<<373//)/77<??@<@<;:;<<<7<::5:<===>=>=@BA==<A====///:9;;@@=4991938://
@ATNG8:01760:02181
GATGGTAGTGATACAGATCAGACACCAGAAGATCAGGAACTCTAGAAGAATTCAGATTTTTAACACGAGAGTAAACGTAAAAAGAAGGTTTTACAAGACTCACGTTAACAATATTGCAGCAGTACGCACACAATCGAAGCGCAGTAAGGATGGCTAGTGTAACTAGCAAGAATACCACGAAAGCAAGAAAAAAGAAGTACGCTATTAACTATTAACGTACCTGTCTCTTCCGAAACGAATGAGTACGATGAGAGAGCTCTCTCTACCATCGTTCTCCTTAAGTCT
+
:::;9;;?CCCCE@ECBBCBBEEBB?BBCACCCB>?<?=@@A::7>7CC@E?999?<<==+86;<9=>8A=<<;1<<;;;;;$4;7<295905:<:>AAADECCC@C?BB?A@A8;:BBCCCCCCCCDCDBB@BCBB?@@@99:::6;@EBB?BICABA;:6:::@@A???:9:::??AA@89999:::::9%8=7;868@?A>?<@7;;EE<?;?ADCC@BB@A@CC@B?BBC=BBB?BBBCBBBBB>>>ABB@=>?@@A>>;;;=BBCAD?BBB?@<?:>>:;
@ATNG8:01771:02219
GATGGTAGTATATCGCGTCGCTATCCAGAAGATCAGGAACTCTAGAAGAATTCAGATTTTTAACATCGAGAGTAAACGTAAAAAGAAGGTTTTACAAGACTCACGTTAACAATATTGCAGCAGTACGCACACAATCGAAGCGCAGTAAGGATGGCTAGTGTAACTAGCAAGAATACCACGAAAGCAAGAAAAAGAAGTACGCTATTAACTATTAACGTACCTGTCTCTTCCGAAACGAATGAGTACACATCGTCGTGTCGTGCTACCATCGTTCTCCTTAAGTCT
+
9>=@?B=CBCGHBBB@><<;@DCCC@@A@=>CB;;619.5=<455:5:868:/0///;;;':47733:8333877.3338888'33,3,333&3793788;;=9793537=;A@@<>==>CCCGCCDCBBBBA?BDBB>BBBCBB==:@?A>?=?BBBBCCC?CCCAAA?BB>B@B?AA>::3;>>:88887(8>:>===C@@>>;><@ABD9=:=BBBB@BCBBBBB?A?BBB=BBB?BABBAAABBBBCCACBBBBBBA@@BAB>AAAAA=ACB=A<>;?AAA
@ATNG8:01742:02221
GATGGTAGGCGAGAGTGAGACGCAGTACTCATTCGTTTCGGAAGAGACAGGTACGTTAATAGTTAATAGCGTACTTCTTTTTCTTGCTTTCGTGGTATTCTTGCTAGTTACACTAGCCATCCTTACTGCGCTTCGATTGTGTGCGTACTGCTGCAATATTGTTAACGTGAGTCTTGTAAAACCTTCTTTTTACGTTTACTCTCGTGTTAAAATCTGAATTCTTCTAGAGTTCCTGATCTTCTGGGCAGACTCTCACACGCCTACCATTCGTTCTCCTTAAGTC
+
<?;;7;;@;@CBB@@;<@ABBBCBBBBDDD@@>@BBB=BC?C>;::CCCC?CCFBB>A>AA@A?C>AACCBB?>?>A@BBB1;:8>>?@9?BAB<>?B?BB@BC@@>=;<;;;@@@@;???<A;??AAAB@@<??@@<>=>=@>A??>><<:;;>5898<@@=B<@;;;?@CFC;===EE5><>;>?AAA/>:666)//6///676=0666(277693;6AD:>>>>===;@;>>=??=6<<<=5=<989:///::=>==6;;>9::5:761699385958AA
@ATNG8:01748:02260
GATGGTAGGTGCACATGAGTGTATCCAGAAGATCAGGAACTCTAGAAGAATTCAGATTTTTAACACGAGAGTAAACGTAAAAAGAAGGTTTTACAAGACTCACGTTAACAATATTGCAGCAGTACGCACACAATCGAAGCGCAGTAAGGATGGCTAGTGTAACTAGCAAGAATACCACGAAAGCAAGAAAAAGAAGTACGCTATTAACTATTAACGTACCTGTCTCTTCCGAAACGAATGAGTACTGCGTCTCACTCTCGCCTACCATCGTTCTCCTTAAGTCT
+
?>CEABBB@CBBBCCHCCBBBCCBB?BBC@CBBBCD@C=@@ABBBB@BB>B?BBA@@@@@0@?CHCCDDCCCCC?CA@@BBB2BB?B@CCC;CBB@BBBBBBCCC>A>AB?BBB?BBBABBBBDEBBBCBBB@CCBB>@@??ABAB?B@CBB?ADCCBBAA?AAAAAB>BB@>==?BAABB8><>?@<<==.=A=@888>@@AA;@;@???7:5;<BBB?BBBBAAA<@;@AA<ABB?BBBBBBBBAA@BAA@@@CCCBCC?A@C@A@AAC@BBB?B@C@AAAA
@ATNG8:01755:02229
GATGGTAGAGAGAGCTCTCTCATCGTACTCATTCGTTTCGGAAGAGACAGGTACGTTAATAGTTAATAGCGTACTTCTTTTTCTTGCTTTCGTGGTATTCTTGCTAGTTACACTAGCCATCCTTACTGCGCTTCGATTGTGTGCGTACTGCTGCAATATTGTTAACGTGAGTCTTGTAAAACCTTCTTTTTACGTTTACTCTCGTGTTAAAAATCTGAATTCTTCTAGAGTTCCTGATCTTCTGGTATACACACTCGCTCGCTACCATCGTTCTCCTTAAGTCT
+
ABBB@DBBBBCCBBBAAACCCCDDCCCBCF@@?ABCE?BB@BAB@A@B@@>ACBBB=A<AAAA>A>?@ADBAAAB?BBBBC3AA<A@AD:ACBB>AAB?AB@B:;;AA=@@A::;@@<@>@;<:=>><<>>><@CAA:?=?AABAA@@>>>@@@A7;;;=AE>C=>>?@@@@@@<>>>DD5B<A8<<CCC/CAAAA:A:::9:<:::/6666(7<==@=C===:=@@A>=>=A<>>>?@@:??A=A@>==>??A@>>=AAA@?>>9@@AAA=AAA:?;?;>;;;
@ATNG8:01755:02238
GATGGTAGCGAGCGAGTGTGTATACCAGAAGATCAGGAACTCTAGAAGAATTCAGATTTTTAACACGAGAGTAAACGTAAAAAGAAGGTTTTACAAGACTCACGTTAACAATATTGCAGCAGTACGCACACAATCGAAGCGCAGTAAGGATGGCTAGTGTAACTAGCAAGAATACCACGAAAGCAAGAAAAAGAAGTACGCTATTAACTATTAACGTACCTGTCTCTTCCGAAACGAATGAGTACGATGAGATCTCGTGTGCTACCATCGTTCTCCTTAAGTCT
+
CCDD?@??@C?@>?>=<;<<A?=AA<@=A@CBABAC5958A<<=:?4736>277<<<@?@+C666?<<<>6:9D>B>55555$5;7=9>>>0695.5=944<<4:23-33-4;<8<=>;AA9;;A@@969?C=BC@@<?A?@@B@@=C@CBB@BBBAAA@@=@ABDCC>::89@@9=;777)37727;;??0?@;/0/??@;?>3815;99499:8A;:2:ABAA@?;?9:;;/:==:@BBBBBBBBBB?>?>9999:9@77796/75955.5;;:=<B;=;;;
@ATNG8:01760:02229
GATGGTAGAGTATCATGTGTATCTCCAGAAGATCAGGAACTCTAGAAGAATTCAGATTTTAACACGAGAGTAAACGTAAAAAGAAGGTTTTACAAGACTCACGTTAACAATATTGCAGCAGTACGCACACAATCGAAGCGCAGTAAGGATGGCTAGTGTAACTAGCAAGAATACCACGAAAGCAAGAAAAAGAAGTACGCTATTAACTATTAACGTACCTGTCTCTTCCGAAACGAATGAGTACGTGTGACGTACGTGAGCTACCATCGTTCTCCTTAAGTCT
+
9<<>9BABCCCDF@CBCBCCBAB@@=@@A?@A@BBB<@=@ACBCBB>BC=@=@CA;;;;.97@@<@;;BCCAA9A;;;;;;';@=A<@@@8@BB@CCCCCCC8758@CD@BAB?BCBBBABBDDCC@CCCC@AAAC?BBBA@@@B>B?D??>@BCCBBBC?BBBAAB>BD>BBB=A@???8?<=;=::::+:=:?;;;?BCAA;@;@AAA<A;AACCC@CCCBBBC@C@CCD=CCD?CBA@AACCAAABCCBDCCBBBAAAAAB???@BB?BBB<?;??BBBB
@ATNG8:01733:02282
GATGGTAGGCGTGTGAGAGTCTGCCCAGAAGATTAGGAACTCTAGAAGAATTCAGATTTTTAACACGAGAGTAAACGTAAAAAGAAGGTTTTACAAGACTCACGTTAACAATATTGCAGCAGTACGCACACAATCGAAGCGCAGTAAGGATGGCTAGTGTAACTAGCAAGAATACCACGAAAGCAAGAAAAAGAAGTACGCTATTAACTATTAACGTACCTGTCTCTTCCGAAACGAATGAGTACGATGAGATCTCGTGTGCTACCATCGTTCTCCTTAAGTCT
+
BBBD@CCC?BCCCCCCCDC@AA@AA:ACB>BBCA@@?A@CCBABCCBCC?C?@A>99999*;>AAB;;;@@???9?@=?===,9:399===297A;BA@ACBBB@;@<?A<AAA9=>AAAAA==>@AA;;;>;@=>?:=<???B@@<@=A;><>BBBCCCC?CBB?>=;>@>@BB?AA===8=<=9:::::*8818>??@@>>><B=@>>A<A=>?557<@>>>A>><><?CB9>BB?A@@@000000@BA=>=@@AAB===?AA<AA@==:=?A:=:=<===>
@ATNG8:01733:02311
GGATGGTAGGTGCACATGAGTGTATCCAGAAGATCAGGAACTCTAGAAGAATTCAGATTCTTAACACGAGAGTAAACGTAAAAAGAAGGTTTTACAAGACTCACGTTAACAATATTGCAGCAGTACGCACACAATCGAAGCGCATAAGGATGGCTAGTGTAACTAGCAAGAATACCACGAAGCAAGAAAAAGAAGTACGCTATTAACTATTAACGTACCTGTCTCTTCCGAAACGATGAGTACAGAGAGTACGATATGTCTACCATCGTTCTCCTTAAGTC
+
/)/7939<<79;;<;;;;;BBB?@;@?A@@<:89@@A=B@;;;;99:25C=@=B@@==)//)-(-66---:7///)/955555$556;.444&4493444443855.47::55557<<>?999;@>>?@@998;?@AB>BBB@@@@9=0//:59;;;/428,226622,28382.(.5..(..7222222$22+2235556::692668;580535593...857</5.222'256622288555555;:7999<6676555;6=87//)/--26262--.
@ATNG8:01744:02316
GATGGTAGGCGAGAGTGAGACGCAGTACTCATTCGTTTCGGAAGAGACAGGTACGTTAATTTAATAGCGTACTTCTTTTTCTTGCTTTCGTGGTATTCTTGCTAGTTACACTAGCCATCCTTACTGCGCTTCGATTGTGTGCGTACTGCTGCAATATTGTTAACGTGAGTCTTGTAAAACCTTCTTTTTACTTTTACTCTCGTGCTAAAAATCTGAATTCTTCTAGAGTTCCTGATCTTCTGGTGTCGTCTATCATGTACTACCATCGTTCTCCTTAAGTCT
+
:::@7;;=8<A;;6==CFDCCBA@?CCEDECC?DCEC=AA=@=@AABCAB>ACDCC?B?CB>C>AABBCAAAC>CCDED39:43:;;5885B;;;<=CB555=??A88:ABAAB?8;;C;A;;;:@>;;;<@@@@:?>>;;;==C;;;????@:657;AA<>4=@;:8:?@@9=>>>>2=:?:?>CCC.>8888&255555=>?88/@>@+777..).38848:9>>:A:=:>??@@@=AAA:;;:ABBBA?@@@@A======5;;@AA;A;;5;1818DCA
@ATNG8:01758:02309
GATGGTAGACACGTGTGCTCTCTCGTACTCATTCGTTTCGGAAGAGACAGGTACGTTAATAGTTAATAGCGTACTTCTTTTTCTTGCTTTCGTGGTATTCTTGCTAGTTACACTAGCCATCCTTACTGCGCTTCGATTGTGTGCGTACTGCTGCAATATTGTTAACGTGAGTCTTGTAAAACCTTCTTTTTACGTTTACTCTCGTGTTAAAATCTTGAATTCTTCTAGAGTTCCTGATCTTCTGGATAGCGACGCGATAAACTACCATCGTTCTCCTTAAGTCT
+
9<>:<@BB:>>0//////:9<=>>>666>=@@>A@BC=AA?A@ECC@@::49=??A7A6>A??9?>BBDCBB?>?:<9:::'7:3>@@@:@B@@=@0.*-:)----88.3382626>69::=B<AA@?988>:>;;;:>AAAA>>;;;AAAA>>>:;:;;>>:>;??@?>>A>?<>?BBA5A=A<??AAA/==;;;6;///9::<>>1888)7::19><A8>><>???@==9:9<633,,)---)-7::=AA@@@;;7::2:<==-//6<<7<AA=@=@<@B@@
@ATNG8:01774:02290
GATGGTAGGTGCACATGAGTGTATCCAGAAGATCAGGAACTCTAGAAGAATTCAGATTTTTAACACGAGAGTAAACGTAAAAAGAAGGTTTTATCAAGAACTCACGTTAACAATATTGCAGCAGTACGCACACAATCGAAGCGCAGTAAGGATGGCTAGTGTAACTAGCAAGAATACCACGAAAGCAAGAAAAAGAAGTACGCTATTAACTATTAACGTACCTGTCTCTTCCGAAACGAATGAGTACAGAGAGTACGATATGTCTACCATCGTTCTCCTTAAGTCT
+
BBCD@HDD@:::>>>ABBBDECCCCACBC?AABBBB>A>AAAAABB=@@<@?BBA@@@@@,@>BBCCBBCCAAA<AAAABBB2A@>@5;<;*994<64304499<::6:4:>88978:?>>ADCCCCBDCCCBB?@@@@;?>@?AB??<@@CAA?ACCCBABB?B@@@BB?BB?BBB?BA999+:>:4:<<==.=>:?888>>A;;7;=AAAA:>8=>;;;=ABBBBCC@C@DDD>CCC>@@BBDB@@?BBBBBBBBBBBBAA@?@@?=?BAD5::E=D1718889
@ATNG8:01777:02289
GATGGTAGCGCGACGAGCGTAGACCCAGAAGATCAGGAACTCTATAAGAATTCAGATTCTTAACACGAGAGTAAACGTAAAAAGAAGGTTTTACAAGACTCACGTTAACAACATTGCAGCAGTACGCACACAATCGAAGCGCAGTAAGGATGGCTAGTGTAACTAGCAAGAATACCACGAAAGCAAGAAAAAGAAGTACGCTATTAACTATTAACGTACCTGTCTCTTCCGAAACGAATGAGTACTACTCTCAGAGACACACTACCATCGAGGTTGTAAAGTCT
+
A==?;??CCBBCBCCCBBBCBBAAA<BCC@CCAA@B?B?BBBBCBB>BB>B=ABBBB?BC?D?CCAAABBBBBC<@@@@@@@.<<9=9=<?5?@B=AA??>@@8819:>>:?AA:=>ABD;;:AA@@;?>AA9=8::=B@@>>>>?6;6;7708A@@@@AA<>>@???:?A=A@@<>><<<5;:::::::;+:>9>:;;;>>AB<>:?>;;5;:==DCCADDDBBAA=@>ADG>CCC?CBCB???BBBBBBBBBBBBBBCBBBBB?>??>>>070888>8CCCC
@ATNG8:01729:02323
GATGGTAGCTCACGTACGTCACACGTACTCATTCGTTTCGGAAGAGACAGGTACGTTAATAGTTAATAGCGTACTTCTTTTTCTTGCTTTCGTGGTATTCTTGCTAGTTACACTAGCCATCCTTACTGCGCTTCGATTGTGTGCGTACTGCTGCAATATTGTTTAACGTGAGTCTTGTAAAACCTTCTTTTACGTTTACTCTCGTGTTAAAATCTGAATTCTCTAGAGTTCCTGATCTTCTGGTAGAGCGTGCATATATCTACCATCGTTCTCCTTAAGTCT
+
:6==8==>==<6659;656=>CCBBBBBBAAA=ABBC>CC@CABBBCCBB@BBA@A7:8:??A?C?>==@??;??;99:::(:=8==A>4=A:95:A=:@@000>?;@76777==<>59:<4:39;;<9<=>8<=:;6:;AA=>>?@>>>BB>>><:;::88838<AAA??8877177777*76<9>9<<.66///)//7/-,,---0688-8;??A:><>=<=:;---49,--=:==5;;=8;;;=<>>>:::;---7---;59=>>?:>>>=D<@<??;:
@ATNG8:01748:02363
GATGGTAGTACATGATAGACGACACCAGAAGATCAGGAACTCTAGAAGAATTCAGATTTTTAACACGAGAGTAAACGTAAAAAGAAGGTTTTACAAGACTCACGTTAACAATATTGCAGCAGTACGCACACAATCGAAGCGCAGTAAGGATGGCTAGTGTAACTAGCAAGAATACCACGAAAGCAAGAAAAAGAAGTACGCTATTAACTATTAACGTACCTGTCTCTTCCGAAACGAATGAGTACAGAGAGTACGATATGTCTACCATCGTTCTCCTTAAGTCT
+
4:=?ADCCCCBBCA@?BBAAACBAA<A@B=AA====8>:?@@@AAA=>=9<;9:5?;@DD1C?AACAAAB999D=BAAABB@1@C;A4;::&5<<7555::<ABB@C?BA@BBC>AABBCAAA@BBBABBGDACDBB?BBEEEEAA>B@CBB>B@@@BBBA?BBCEBB?BD?BBB?BDCCC:?9:4:BABA1??=AAABBCBAB;?:>>AA9=:>?BCB@BBAABAB?B?BDC=BDB?BBBBBCBBBBBBBB@@?@889@B:9:>:==AAB;>;;5;5;5;888
@ATNG8:01759:02347
GATGGTAGGACGAGCGTCTGAGAGGTACTCATTCGTTTCGGAAGAGACAGGTACGTTAATAGTTAATAGCGTACTTCTTTTTCTTGCTTTCGTGGTATTCTTGCTAGTTACACTAGCCATCCTTACTGCGCTTCGATTGTGTGCGTACTGCTGCAATATTGTTAACGTGAGTCTTGTAAAACCTTCTTTTTACGTTTACTCTCGTGTTAAAAATCTGAATTCTTCTAGAGTTCCTGATCTTCTGGATACACTCATGTGCACCTACCATCGTTCTCCTTAAGTCT
+
BBDD@DEC@D@@AFBCBCCCBBBB@CCBBCCB?BBDC<@@<?<@ABBBBC@BCCCD@C@CBBB?CADCBBBCCBC=99999'9@<>@@A=BCCC?BAC@CC@AAADCCACDCCCDDD?BBB@D@DDBBBA@B?BBCC@CBBBCBBBBCBBCCCCC@B::9:C?C?AACCCCCCC=@;;;;.;@D=;;:;:*;CAAB=BBCCCHCBBB<AAAA0@CBBB@BADD@CCBBBCC?C?CBBBAB?BBC?BABABBB@@@AABBCB?BBB@BBCBC@CCC@C?B?BAAA
@ATNG8:01761:02341
GATGGTAGCACACGAGATCTCATCGTACTCATTCGTTTCGGAAGAGACAGGTACGTTAATAGTTAATAGCGTACTTCTTTTTCTTGCTTTCGTGGTATTCTTGCTAGTTACACTAGCCATCCTTACTGCGCTTCGATTGTGTGCGTACTGCTGCAATATTGTTAACGTGAGTCTTGTAAAAACCTTCTTTTTACGTTTACTCTCGTGTTAAAAATCTTGAATTCTTCTAGAGTTCCTGATCTTCTGGATATGAGTGACTCGTGCTACCATCGTTCTCCTTAAGTCT
+
;6CC?DC?@;::BBBBBBC@AACCBCAA@CBB@BDDC>CB?B;;;9>:>>7@A?AA=A8:9@B9C@BBABB??;>;99999$3;6<=:=3:=;;6ABC@BB>A@AC?><@?@?CA=<6<AB;A9=<<9<:::<AA@@;@@@FC?????C>??===8===8==:==@@@>>>A==7<88888(89=7:::::):<<::099:7<:=>@@8:::9+9//)/:5:6>?=A>>>>?>;>;??B>==7;;>;>AB@@==>@AA>>>A???@>7<;;==66666:6;699::
@ATNG8:01738:02417
GATGGTAGGTGCACATGAGTGTATCCAGAAGATCAGGAACTCTAGAAGAATTCAGATTTTTAACACGAGAGTAAACGTAAAAAGAAGGTTTTACAAGACTCACGTTAACAATATTGCAGCAGTACGCACACAATCGAAGCGCAGTAAGGATGGCTAGTGTAACTAGCAAGAATACCACGAAAGCAAGAAAAAGAAGTACGCTATTAACTATTAACGTACCTGTCTCTTCCGAAACGAATGAGTACAGAGAGTACGATATGTCTACCATCGTTCTCCTTAAGTCT
+
;69C;@DD@BBBCCCCJDDDD@@@C@CBB?ABBDBB?C@AA@EDCC?BC:;9;BB?@@@@0A@CCGFCBA;;;;0;@;;;:;$9;7;2944&4::5<A<ABB????B@BB?BBB<>?BABBGCCCCBABA@@=@CBCACCCCCCBA9>9?;<499444:;;054:;9959:39;;6;;???8>==9><<<=+:<497:9887?@;@;?=>=;@7;;CFCAGCCCBCB>B>@@B;A;;59:9@@CBBAAABBBAAABBBBBC>>@C?@=>>@<@?@=A=C8:;;;
@ATNG8:01739:02418
GATGGTAGTGATACAGATCAGACACCAGAAGATCAGGAACTCTAGAAGAATTCAGATTTTTAACACGAGAGTAAACGTAAAAAGAAGGTTCTACAAGACTCACGTTAACAATATTGCAGCAGTACGCACACAATCGAAGCGCAGTAAGGATGGCTAGTGTAACTAGCAAGAATACCACGGAAGCAAGAAAAAGAAGTACGCTATTAACTATTAACGTACCTGTCTCTTCCGAAACGAATGAGTACGTGTGCGACGTGTCTCCTACCATCGTTCTCCTTAAGTCT
+
;BBB?CCCBBCCCDDCCBBCCCCCC@CAA?@BB@@B>B?BBBBBAB>AB>A?BBBBBBBB3B?CDCCCCAABAA7<>ACCCC1BB@C@B>BCHGD@@@@CCDDCC?C?CC@CCC@CCBCCCCCCCCCCCCCC?CAAA?B?AAAA@B>B?C??=?BBBBBAB>BBBBBB=>=:>AB=A@A?B588:988888(8@;C898AAAAA;>:>BAA:=:=?CCCBCBBCCCC;@<@@?9@@@=?BBBBBB>>?BBBBACCDCCBBA:?BB?AA@>A=@@A?B?A?CA??
@ATNG8:01740:02416
GATGGTAGCAGACGTGACAGAGCGCCAGAAGATCAGGAACTCTAGAAGAATTCAGATTTTTAACACGAGAGTAAACGTAAAAAGAAGGTTTTACAAGACTCACGTTAACAATATTGCAGCAGTACGCACACAATCGAAGCGCAGTAAGGATGGCTAGTGTAACTAGCAAGAATACCACGAAAGCAAGAAAAAGAAGTACGCTATTAACTATTAACGTACCTGTCTCTTCCGAAACGAATGAGTACAGAGAGTACGATATGTCTACCATCGTTCTCCTTAAGTCT
+
CBCC@CCCBBBBECAABCBCCDDBB?BBB?BCC@?@=??CCBA@AB?BB>C?B@>>?DDD3B?BBBBBBBABBD9B@CCCCC5CC@D8:::7;CEIDBBBCCBBB@E@BA>ACD:<9BBDCCCCCCCDDCCC@BB??;@A@?ABAA>B@CBB?CEBBCBBC?AAAACA<AA>BBC?BB9::29<<8===>?.:A;@888@@@@@<><>@AB=A===B@@=@BBBBBC@C?BBB>BBB>AABBDBBBCABBBBBBBBBBBBB=;;;.67==?:@==9=:>:>888
@ATNG8:01744:02381
GATGGTAGGCGTGTGAGAGTCTGCCCAGAAGATCAGGAACTCTAGAAGAATTCAGATTTTTAACACGAGAGTAAACGTAAAAAGAAGGTTTTACAAGACTCACGTTAACAATATTGCAGCAGTACGCACACAATCGAAGCGCAGTAAGGATGGCTAGTGTAACTACCAAGAATACCACGAAAGCAAGAAAAAGAAGTACTCTATTAACTACTAACGTACCTGTCTCTTCCGAAACGAATGAGTACGATGAGATCTCGTGTGCTACCATCGTTCTCCTTAAGTCT
+
B>CC?CCC@CDBBBCDCCCABBCDD>BBDFHE;:;D@G@CBBB@@??@@=@=@????AAA3B?BCCAAABCBBB;A@99999(9<8;399927>>6=>=>AA@@@<B=BA=>=;7;;<>>;>>@A@@@>><A=A?>@8==>A>>?>:@<@DD=>==>AA>@;@B?>9;99=8>==6<<<==3=<<7=<===/:;6;A>>>A888;><@@@AAA<?@?A?;?AA=<<>:>;???7>>>:>;>>A>??@@@@???@AA?>>==;<=>;>>B>A=CCC;C:A;AA=>
@ATNG8:01758:02372
GATGGTAGCTCACGTACGTCACACGTACTCATTCGTTTCGGAAGAGACAGGTACGTTAATAGTTAATAGACGTACTTCTTTTTCTTGCTTTCGTGGTATTCTTGCTAGTTACACTAGCCATCCTTACTGCGCTTCGATTGTGTGCGTACTGCTGCAATATTGTTAACGTGAGTCTTGTAAAACCTTCTTTTTACGTTTACTCTCGTGTTAAAATCTGAATTCTTCTAGAGTTCCTGATCTTCTGGTATGACTAGTGTACTACTACCATCGTTCTCCTTAAGTCT
+
?;:?:CCABA=;56<;556;:@ACBC;9;FA@=AA@@;@B>A<;;994<87<<:76394///;6:6::<88>??>>;=BCCD179=@=A@:AAAB>AAB?BB>AABAAA>==@@@@>A<AAA<A=A???A=>>;@???:>=AA>@>>?@@@@@@AA;?==:=A<A<??@???AAA:>;;;;/;:>:>?>>>/::77;.3-----777:1898)5877<;A9==48<<///99=6:>@@@?:>=A<@???@@@@AA@@@???@@@@;?@@AA:>=>;>;?;???>
@ATNG8:01763:02376
GATGGTAGGCACTGCGCACACATCCCAGAAGCATCAGGAACTCTAGAAGAATTCAGATTTTTAACATCGAGAGTAAACGTAAAAAGAAGGTTTTACAAGACTCACGTTAACAATATTGCAGCAGTACGCACACAATCGAAGCGCAGTAAGGATGGCTAGTGTAACTAGCAAGAATACCACGAAAGCAAGAAAAAAGAAGTTACGCTATTAACTATTAACGTACCTGTCTCTTCCGAAACGAATGAGTACACACTCTCATATTACACTACCATCGTTCTCCTTAAGTCT
+
9;;A;@;B=>@>5;5;;>>CCDDDD=AA@?0//::55169<<=666>:>;8;6/0///;;;,=8<?89333739;;3::;<;;;+33,31778/8<=7=ABBBECA>:>=AA=@@A=AA@@CCCCBC::;CBBB@BAAD>ABACCBBB>B>@AA?BDC@??CB??@?CBB@DF????=@@===48874778888%8=768188??AAA=D<>>>A<?<?BCCB@BBBBABB>B?CFC=BBC>AACBAACCCBBBB?@@@=<9<<<A?>?<@AA=A<@??;?;@<@:99
@ATNG8:01776:02396
GATGGTAGTGTGTCTCTGAGAGTAGTACTCATTCGTTTCGGAAGAGACAGGTACGTTAATAGTTAATAGCGTACTTCTTTTTCTTGCTTTCGTGGTATTCTTGCTAGTTACACTAGCCATCCTTACTGCGCTTCGATTGTGTGCGTACTGCTGCAATATTGTTAACGTGAGTCTTGTAAAACCTTCTTTTTACGTTTACTCTCGTGTTAAAATCTGAATTCTTCTAGAGTTCCTGATCTTCTGGTATGACTAGTGTACTACTACCATCGTTCTCCTTAAGTCT
+
/55<054<=;595<555555944599:8555=9=BCC=AC@D@AAADDBB@BBC@@8;7;BAB@CBFCDCCAAAC?AAFED2@@=??BD;@@@@;>9:4:C=@@@@;:29?@::9::?BEE@D?CCAAABCB>ACBB=AAABBBB@@;;<@@@;;7;BA=BC;?9;9;@A@A@@9?;;;;-;;@999:::(:@;;;.;@A;;;BABB4999*9>>99199>@?BBCCCEE@B?@@BAA=:=00+0<>>CCCCCGCCCBBBBBBA?@@@BB?AAA<@<@>BAAA
@ATNG8:01776:02399
GATGGTAGGACGAGCGTCTGAGAGGTACTCATTCGTTTCGGAAGAGACAGGTACGTTAATAGTTAATGCGTACTTCTTTTTCTTGCTTTCGTGGTATTCTTGCTAGTTACACTAGCCATCCTTACTGCGCTTCGATTGTGTGCGTACTGCTGCAATATTGTTAACGTGAGTCTTGTAAAACCTTCTTTTACGTTTACTCTCGTGTTAAAATCTGAATTCTTCTAGAGTTCCTGATCTTCTGGATACACTCATGTGCACCTACATCGTTCTCCTTAAGTCT
+
78=@<=@@@CBBBB;99@696CCC?CBBBBBC9;;@B;@@>AAECCCCFD>>>>00)/)/:;=8>8<<?6666>99;;99(5516<CD9@A@@=@BB?BC=;;;A;;6;BBAABBB?BBC?B?CDCCBBCJ@CBCC?AAA;;;@@@;;:?000:6://)//16169;=>>>>>155999+9.5.5555&555>?8??@?=669>>=@A?7><;00+0:<<:==?:9:?<@9?>????<>9:49@@ABA@??:::@@@@=@;;:???@=<==:=,0,0>@>
@ATNG8:01739:02449
GATGGTAGCGCATATCAGCGCAGCCCAGAAGATCAGGAACTCTAGAAGAATTCAGATTTTTAACACGAGAGTAAACGTAAAAAGAAGGTTTACAAGACTCACGTTAACAATATTGCAGCAGTACGCACACAATCGAAGCGCAGTAAGGATGGCTAGTGTAACTAGCAAGAATAACCACGAAAGCAAGAAAAAAGAAGTACGCTATTAACTATTAACGTACCTGTCTCTTCCGAAACGAATGAGTACGAGAGTCAGAGCAGAGCTACATCGTTCTCCTTAAGTCT
+
BAAB?B:9;CCEDCCCCCCBCCBBB=BAA=ACBBAA<@<@BBBCAB?AA=@==<@;;;;;*;<A@ECBDCBAAC=C@@@BBC5BB@F5;<09::76666=>>==9@?;;48:98;<345::<<=>666AADACCCC@BB@@@A@A>A@B;;7:@@>A==B<AACDAA>9:39:39<@@999+3774333333#371788;=:;<89>258;>;<7959969==<A@???A<?@@;@@@<@BABDB?@?BAAABBBBCBCBBBBBBBBB@@B<>99/5.68=::9
@ATNG8:01744:02455
GATGGTAGCTCACGTACGTCACACGTACTCATTCGTTTCGGAAGAGACAGGTACGTTAATAGTTAATAGCGTACTTCTTTTTCTTGCTTTCGTGGTATTCTTGCTAGTTACACTAGCCATCCTTACTGCGCTTCGATTGTGTGCGTACTGCTGCAATATTGTTAACGTGAGTCTTGTAAAACCTTCTTTTTACGTTTACTCTCGTGTTAAAAATCTGAATTCTTCTAGAGTTCCTGATCTTCTGGAGATACACATGATACTCTACCATCGTTCTCCTTAAGTCT
+
;;?>?DCCBBBABABDAAACBBCCCCDBBCCC@CCCD>CC@D?999BBBBACCCAA>A@BBBB>@>BBBBBAABB>BBBBB1BB<??<<7=CCC@BAB@BC;==BBBB?@AAAA===;>>>:>:=><>AAAA;AA??:=<=;;;>>>AA@??@AD:>?>9@A;A;A>??@A@>=6=8777,89=988777(8=///)//6///:99=3;;;;+9<==<8=:==9=???===:>:>???=>9==A<AAA>>>>A>>>>AAAA???A<AAA==8=AB;A;<8<:::
@ATNG8:01753:02425
GATGGTAGCGCACACATAGATACAGTACTCATTCGTTTCGGAAGAGACAGGTACGTTAATAGTTAATAGCGTACTTCTTTTTCTTGTCTTTCTGTGGTATTCTTGCTAGTTACACTAGCCATCCTTACTGCGCTTCGATTGTGTGCGTACTGCTGCAATATTGTTAACGTGAGTCTTGTAAAACCTTCTTTTTACGTTTACTCTCGTGTTAAAAATCTGAATTCTTCTAGAGTTCCTGATCTTCTGGATAGCGACGCGATATACTACCATCGTTCTCCTTAAGTCT
+
9::=:BCCCC@AACCCBA@B@@???9:4;=:;6:90;8?=;:4///;;00+954:@8=9?ADD@B?::;?:;;49.44444$4=23/-88/----53--448=7:<@BBC?BBDCCBBBAAA@@B?BBA@@BAA?ACBC?B;;;BBAA@ABBBBBBC?BBB=@@=@>AAA;:;CDD?CBAAA5@;@6;;BBA0AAAAA;AAAAAA:;<;@CCCG5CBBBB?C@CC?BBB:;;A>A?BBBBBC>BBA=AA;;;@BA;;;BCBBBBBBB@BCCCD@DBB=@=@>AABA
@ATNG8:01765:02433
GATGGTAGTATATCGCGTCGCTATCCAGAAGATCAGGAACTCTAGAAGAATTCAGATTTTTAACACGAGAGTAAACGTAAAAAGAAGGTTTTACAAGACTCACGTTAACAATATTGCAGCAGTACGCACACAATCGAAGCGCAGTAAGGATGGCTAGTGTAACTAGCAAGAATACCACGAAAGCAAGAAAAAGAAGTACGCTATTAACTATTAACGTACCTGTCTCTTCCGAAACTAATGAGTACACATCGTCGTGTCGTGCTACCATCGTTCTCCTTAAGTCT
+
;::<;@BBABBB=@??>@@BBBCCB?B@@<?BB;;94:69BB996C<@?<@>;;;@?CBB3B?AAA???BBCFF>AA@@@??0@A=B@DDC;EGFABBBCCCCCC?C?CB@CCC<@@AABBBBCEBBBBBCC?CAAA>@@@@@@@B>B?B?@>ABBBCCCCABBBCBB?BA>BBA<@@9::28>?;99:::(8@:>>?>AABAA:>:>?AA6;7;?BBB@BCAAADD?C?CCC<989?BBBBACCCC@?@CCCDDBBBC?@?CBB?BBBBC?AAA?B@B?ABBB
@ATNG8:01774:02431
GATGGTAGCTCGCTGATGATATCTCCAGAAGATCAGGAACTCTAGAAGAATTCAGATTTTTAACACGAGAGTAAACGTAAAAAGAAGGTTTTACAAGACTCACGTTAACAATATTGCAGCAGTACGCACACAATCGAAGCGCAGTAAGGATGGCTAGTGTAACTAGCAAGAATACCACGAAAGCAAGAAAAAAGAAGTACGCTATTAACTATTAACGTACCTGTCTCTTCCGAAAGAATGAGTACACATCGTCGTGTCGTGCTACCATCGTTCTCCTTAAGTCT
+
999<466?@<<<>666<;;;@GCCC?BBC@CC@@@@<@9>@??>BB?C@@@90000////$/49::<=>;<:>@70///;;;+9=:@4?;;0;>>>BBDCCBCBB@B@CD?CBC@BBAABCCBCCDBBCB@@=@;;;?B??ABBBC?C>A;;5;@;:;A9:3:>?<=?;;;5;77/7=>?A577;<555666$6:49:8=>>>@B<?<?99:3:588;DD?BCAAA9:39399=68958=?ABAAAA@@000:??ABBBB@=<<?>?@???:888<A=B@CA>>
@ATNG8:01750:02472
GATGGTAGTCTCAGATAGTCTATAGTACTCATTCGTTTCGGAAGAGACAGGTACGTTAATAGTTAATAGCGTACTTCTTTTTCTTGCTTTCGTGGTATTCTTGCTAGTTACACTAGCCATCCTTACTGCGCTTCGATTGTGTGCGTACTGCTGCAATATTGTTAACGTGAGTCTTGTAAAAACCTTCTTTTCACGTTTACTCTCGTGTTAAAAATCTGAATTCTTCTAGAGTTCCTGATCTTCTGGCTCTCGTAGACAGATACTACCATCGTTCTCCTTAAGTCT
+
@AA@8A@@@BBEDCCCCC;;;BABD@@?@;>?<A@@@;@D@CACCCCBBBABBDCC?C?CCA@>B@BBCBCELDC?@@@@?0@A=ABCD=@?;;9;BB?CC=:;AB@B?BHCBCECC@BBB@C@CCCCCCCC@BCCC?CCCCDCCBAAA@@@@@@=;;;?AA>A>?:;;AAB;;5;;;;;;*;<C>BBBB7ABB;;;09=A;::AAABBGEDD5CBBAA?AAFE@ABACAAA@D@BDABBB?ACC@BCBCCAABACCBBDCBBBBB?BCBBB>A??;@=@=ABBB
@ATNG8:01768:02476
GATGGTAGGTGCACATGAGTGTATCCAGAAGATCAGGAACTCTAGAAGAATTCAGATTTTTAACACGAGAGTAAACGTAAAAAGAAGGTTTTACAAGACTCACGTTAACAATATTGCAGCAGTACGCACACAATCGAAGCGCAGTAAGGATGGCTAGTGTAACTAGCAAGAATACCACGAAAGCAAGAAAAAGAAGTACGCTATTAACTATTAACGTACCTGTCTCTTCCGAAACGAATGAGTACAGAGAGTACGATATGTCTACCATCGTTCTCCTTAAGTCT
+
??BB@A@@>?BCCCCCECCCCCCBA>ACD@CCC@A@?C?BBBBC@@<@B=A=AABAABBB5B@CDCCCCDBBBC=CCCBDDD5BB=@:>??8@BB@A@A@BBEDD=A?BC@BBA<>>99;ABBCCCDCBBDD?C????A@A@AB??=@@BAA>ABBBAAAB@BBC>?=@BB?ADD?C@9992:==;>>=>>,;95:///<<@8818:>;;;9=9=@CCC@CCBBBCD@C@BB@:A::5;;:BBCBBBBBCBCCCCAAB@BB==>B@BB@@A;@?@<A394:888
@ATNG8:01774:02476
GATGGTAGCATCATGCATATCTCACCAGAAGATCAGGAACTCTAGAAGAATTCAGATTTTTAACACGAGAGTAAACGTAAAAAGAAGGTTTTACAAGACTCACGTTAACAATATTGCAGCAGTACGCACACAATCGAAGCGCAGTAAGGATGGCTAGTGTAACTAGCAAGAATACCACGAAAGCAAGAAAAAAGAAGTACGCTATTAACTATTAACGTACCTGTCTCTTCCGAAACGAATGAGTACCTCTCAGACGCTCGTCCTACCTTCGTTCTCCTTAAGTCT
+
CFBC?BABADDCCBCBCCBCCDDCC?CCC?CCCCBB?B>ABBBCBB>BC>B>BBBBBBBB+B8BBBCCCCBBBB9;9?ABBB5BB@G5;;;.;AD@CCCDFDCBB?A>AC?BBC9::??@@AACCCCCCCCC?BCBB?BBCCAA@B>B?C99;:CCCCCCC@A@@@@??AC>BAB=A@000*00/6000000%0>;;878@A?@@<@====A;>;>@ECB?BDDBA@@=@=?CC>C??>@ACBBBC?CCCCCCBAAACA@>><>>><A;>>A<ABB=@:<9<:::
@ATNG8:01775:02506
GATGGTAGCATCTGCATATCTCACCAGAAGATCAGGAACTCTAGAAGAATTCAGATTTTTAACACGAGAGTAAACGTAAAAAGAAGGTTTTACAAGACTCACGTTAACAATATTGCAGCAGTACGCACACAATCGAAGCGCAGTAAGGATGGCTAGTGTAACTAGCAAGAATACCACGAAAAGCAAGAAAAAAGAAGTACGCTATTAACTATTAACGTACCTGTCTCTTCCGAAACGAATGAGTACAGAGAGTACGATATGTCTACCATCGTTCTCCTTAAGTCT
+
@@>A=ABBBBAAAA<@BC;55949.5DD=BBBD;:7;?B@A@BBB?BD@C@BB?????=.?;??A???A@@?@;?@B@BBB2@@=@2;;;6:9<96666?>===>A>AC?AAA7::AABBCCCCBCCCCCC?CCBB?BBBB888C@C?C??>@FCBBC??=?@C@@@<993:AA<>>9999+9==:;HKHDD)AA;8867>?@@A:=:=?@?7;7;@BBA>ADAAAAA?B<??@:A@@=ABBBBBDBBBBBBBAAABBCAA??>>>9=@>>><@?>:?1808;;;
@ATNG8:01746:02529
GATGGTAGCACGAGTCATCATATCCAGAAGATCAGGAACTCTAGAAGAATTCAGATTTTTAACACGAGAGTAAACGTAAAAAGAAGGTTTTACAAGACTCACGTTAACAATATTGCAGCAGTACGCACACAATCGAAGCGCAGTAAGGATGGCTAGTGTAACTAGCAAGAATACCACGAAAGCAAGAAAAAAGAAGTACGCTATTAACTATTAACGTACCTGTCTCTTCCGAAACGAATGAGTACCTCTCAGACGCTCGTCCTACCATCGTTCTCCTTAAGTCT
+
BA@@<@BDCCCCBCCCCCCCCBBG@CCC?AAAC@?=@?BBCCCCCACB?B@CCBBBCCC5C?BBCBBBAAAAB<B:;;>?>0@D=@4:;;6:CCAAAACDCCCC?B@BD?CBC>AABBBBCCCCCCDCBBB@BBBB>@??@@@AB>CADBB?BCBBBBBB?BBCBBB?AA<???;@?99:,7<<88889::&6;6;///;=@AA;><>AAA<@<>>BCC@CCBA??@5999CD>BBB?AAABBBB?CCCAA?B???@AA@@<??@=>>>@B?AAA?C>B?BBBB
@ATNG8:01750:02530
GATGGTAGCTATACGTATATCTATGTACTCATTCGTTTCGGAAGAGACAGGTACGTTAATAGTTAATAGCGTACTTCTTTTTCTTGCTTTCGTGGTATTCTTGCTAGTTACACTAGCCATCCTTACTGCGCTTCGATTGTGTGCGTACTGCTGCAATATTGTTAACGTGAGTCTTGTAAAACCTTCTTTTTACGTTTACTCTCGTGTTAAAAATCTGAATTCTTCTAGAGTTCCTGATCTTCTGGTATGACTAGTGTACTACTACCATCGTTCTCCTTAAGTCT
+
A;CD@CCCBC?DDDDEDCCBDCBBCBBBCCBB?BBBC>CC@F@BB@@ABB@CCBBB@C78:BB@C?BDCB@@BA?<87888$9@6CB??8?CCC@BBB?BB=A@BC@@<@A=>>=@@:@CC9=9><<<>;;;;AD??:?AAA@>>AACD>>>=<>9>>><?A=A<A??;;>A<<6<8776,89>7<<<<;*:=666.6/////=<<><??>?/>;;;?:>;>><>???@@A<@<@AA@??:=>B=???@@@>?A?A?<<A@@@==9>>>>>8<<C;C7;7;><;
@ATNG8:01764:02538
GATGGTAGGCACTGCGCACACATCCCAGAAGATCAGGAACTCTAGAAGAATTCAGATTTTTAACACGAAGAGTAAACGTAAAAAGAAGGTTTTACAAGACTCACGTTAACAATATTGCAGCAGTACGCACACAATCGAAGCGCAGTAAGGATGGCTAGTGTAACTAGCAAGAATACCACGAAAGCAAGAAAAAAGAAGTTACGCTATTAACTATTAACGTACCTGTCTCTTCCGAAACGAATGAGTACGGTGTGACGTACGTGAGCTACCATCGTTCTCCTTAAGTCT
+
=CA@=;<A3:555:9;566<B@;;>6;@@?BBCCA@;@=;;5444:5::.4.444:<=A=+:490///)/9989;26744444$5=994;>>2CCD@C>=BBBBBB?B?AC=B@?<??AAABBBCB;;;DBDC@DC@@>@ABBBCBA?B@C;;8;AAAABBB?:::@@@<AA?BBC8<=877)3771755577$77222+587797<;>788797<488ABB?BBB::8?9=9=;=6=77-73;<;;/0)0/;=AFBBBBBB=B@B??;;///996//05>8;:AABB
@ATNG8:01770:02548
GATGTAGCAGACGTGACAGAGCGCCAGAAGATCAGGAACTCTAGAAGAATTCAGATTTTTAACACGAGAGTAAACGTAAAAAGAAGGTTTTACAAGACTTACGTTAACAATATTGCAGCAGTACGCACACAATCGAAGCGCAGTAAGGATGGCTAGTGTAACTAGCAAGAATACCACGAAAGCAAGAAAAAGAAGTACGCTATTAACTATTAACGTACCTGTCTCTTCCGAAACGAATGAGTACAGAGAGTACGATATGTCTACCATCGTTCTCCTTAAGTCT
+
A<<;;;==???>=<<=<@BBBBBB@EEC@C@@@@A?A?BBCCDBA?BB?B@BB@?ABAA2B?ABB???BBBBB=A>;;;;;*:A=B@FIM<BAA@CCDC9;;@@?@@DE@DCD@CBBBBBBCC@??CCDBB?BCBB?BDA@??::39;A@A>ACCCCBDD?BBBCBA?BA>ACC<@@:99(38<337777'3@:@=@@>==AA=@<@>>>=B8:;?AA=AAAAA@A;>:888(599.9;;====<<==AABBBBBBBBBDD?:;588;;B>?>>8<16.5A>A
@ATNG8:01772:02522
GATGGTAGGCGTGTGAGAGTCTGCCAGATGATCAGGAACTCTAGAAGAATTCAGATTTTTAACACGAGAGTAAACGTAAAAAGAAGGTTTTACAAGACTCACGTTAACAATATTGCAGCAGTACGCACACAATCGAAGCGCAGTAAAGGATGGCTAGTGTAACTAGCAAGAATACCACGAAAAGCAAGAAAAAGAAGTACGCTATTAACTATTAACGTACCTGTCTCTTCCGAAACGATTGAGTAACGATGAGATCTCGTGTGCTACCATCGTTCTCCTTAAGTCT
+
999=;?CF@CC@@CCBCCCBBBCCACCCGCBBCBC?C?BABBA@@=@C@B?CC99:===,=<@@@AAABBBBB;A9::=<=,;?7>8BBB5@8;7;>BB>>>@@<@<@A7;;@;>>>>>B??@ABB@@>884;A8738;;@>@766*87<=?=A@@BAA;;7=<;<@A<@@<==<6;=6888'59817:9:9+:939D=9::;;=<A;A===;?;?A9;9;A>><>??;A<?>>8?>9::;;=//+/;777@A@@?ABA@@>;;:??:?===@<?AA;@:<8=A:;
@ATNG8:01776:02537
GATGGTAGAGTATCATGTGTATCTCCAGAAGATCAGGAACTCTAGAAGAATTCAGATTTTTAACACGAGAGTAAACGTAAAAAGAAGGTTTTACAGACTCACGTTACAATATTGCAGCAGTACGCACACAATCGAAGCGCAGTAAGGATGGCTAGTGTAACTAGCAAGAATACCACGAAAGCAAGAAAAAGAAGTACGCTATTAACTATTAACGTACCTGTCTCTTCCGAAACGAATGAGTACACACTCTCATATGACACTACCATCGTTCTCCTTAAGTCT
+
555=5<<B;;6<>><<:;5949=995>9:49>@AAB@B>@@;;;@B?BD>B>@AA;:::;*97@996>>CCCCD9?>;;;;;$5?;?8>>>+==>5;9@770::*0/;6;//*/>>>BBBBCC=;;BB@@>@A@=<00/0:0047=7=9909>C@@;>C9B@B@A==@<6...)-,6::4../*/;;;;+8727../99778:?:>?>?9949;BA@=B:99@9;5;=AAD>DCD?BBBBB@AA>>?AA9:9@?@@@@>?=::587<;=:??B?C@B?BC;:
@ATNG8:01784:01921
GATGGTAGGCACTGCGCACACATCCCAGAAGATCAGGAACTCTAGAAGAATTCAGATTTTTAACACGAGAGTAAACGTAAAAAGAAGGTTTTACAAGACTCACGTTAACAATATTGCAGCAGTACGCACACAATCGAAGCGCAGTAAGGATGGCTAGTGTAACTAGCAAGAATACCACGAAAGCAAGAAAAAGAAGTACGCTATTAACTATTAACGTACCTGTCTCTTCCGAAACGAATGAGTACGAGAGAGCACACGTGTCTACCATCGTTCTCCTTAAGTCT
+
;5;:5;==:=<;<DDBBBB>?;;;;3;===<@A:9:169==?@?;B:DE@F?9:883888';:773443:;;;;13394444$597<.555&555.6;;;<<<<?2:29:49?A7<AA@ABBBBA@@>@???@DC@@>@A@C???A=A=B<;4;:=<788@9?=A377<>?8=7717=>;;(332+26666(66055557777829;=;9937179?AA?BB@AB:000<@=>+000*0;;788><;;=:8-----888:=<<5515:2247==:;=;C688>?
@ATNG8:01794:01949
GATGGTAGCTCTGCTCTGACTCTCGTACTCATTCGTTTCGGAAGAGACAGGTACGTTAATAGTTAATAGCGTAACTTCTTTTTCTTGCTTTCGTGGTATTCTTGCTAGTTACACTAGCCATCCTTACTGCGCTTCGATTGTGTGCGTACTGCTGCAATATTGTTAACGTGAGTCTTGTAAAACCTTCTTTTTACGTTTACTCTCGTGTTAAAAATCTGAATTCTTCTAGAGTTCCTGATCTTCTGGCGCTCTGTCACGTCTGCTACCATCGTTCTCCTTAAGTCT
+
6>BC?BBCDBCCBBCGEICBBB@A@CBBAA@?<?AAB=A@>@@@@@BBCC?BBBA@=@?CABB?A?AB@@@00)/=277777'773<:::3:>@@=ABC@CC@ABCC@C?BGGLECCC@CCC@C@CCBB:;;D@BBBC@CBBBBBBBBBBBCBBBB?DCA?BC@D999DBBBFDDACCBCB:A=@=;;;;:*;@ABD=BBBBBBBAAA?BBBB2B@ABGAI@BB@AA@BBAA?A?AABBBB?;9;?BCBCCCCCCCCFCC;;;CCC@BBCCC@BBB=@=?@CABB
@ATNG8:01797:01937
GATGGTAGTATCTGTCTACGAGAGCCAGAAGTAGGAACTCTGAACTCTAGAAAGAATTCAGATTTTTAACACGAGAGTAAACGTTAAAAAGAAGGTTTTCAAGACTCAACGTTAACAATATTGCAGCAGTACGCACACAATTGAAGCGCAGTAAGGATGGCTAGTGTAACTAGCAAGAATACCACGAAAGCAAGAAAAAGAAGTACGCTATTAACTATTAACGTACCTGTCTCTTCCGAAACGAATGAGTACTACTCTCAGAGACACACTACCATCGTTCTCCTTAAGTCT
+
4444399=BC;66<<<;;;===@6:25<<7??>BAD=A944886;88888:<3::.3.28;99AAA*0,/0/:;::;<;;8;@@;@CCC2BA=@;@>?0=@;;00>/.(---(/27729:=5;;;:@BB<;;BA@@A@B@D:;;?BAAAAABB?B@D@@?@::8DBBC?AAABCB?BB?BBB?BBB>D6;;>:>>>>>/?>=AAABBAAAA=B=;;;?;>:>=BCC@CCCCBBE@D@BAC<CCD?BBBAAABBBBBBB@@@CBBBCCCBA>><>>>>>5:;;1818;A=>=
@ATNG8:01801:01965
GATGGTAGCTATACGTATATCTATGTACTCATTCGTTTCGGAAGAGACAGGTACGTTAATAGTTAATAGCGTACTTCTTTTTCTTGCTTTCGTGGTATTCTTGCTAGTTAACTAGCCATCCTTACTGCGCTTCGATTGTGTGCGTACTGCTGCAATATTGTTAACGTGAGTCTTGTAAAACCTTCTTTTTACGTTTACTCTCGTGTTAAAAATCTGAATTCTTCTAGAGTTCCTGATCTTCTGGGATGTGTGCGCAGTCCTACCATCGTTCTCCTTAAGTCT
+
@;@H@CCCDDABABC@C@CCCCBBBBBABB:;9;DCC<BC=@<@A@@@AA=AC@?@>A?DBBB?B@BBBBB@?>B<?????)>?8==<;09BAB<??>9>A000<;:5.6/7<:<A=@@@=E=;;788>>><>>B@5:::///99;;/55885757--+--)-067;>>>AAK;>====/=9>:>????/;;::9-7552965535.3333'35...2627738:;9;;A6?;?::::606=;=6<------4598<;70469*,,,**,,-.272758857
@ATNG8:01813:01965
GATGGTAGATCTGCACACTCTGTCCAGAAGATCAGGAACTCTAGAAGAATTCAGATTTTTAACACGAGAGTAAACGTAAAAAGAAGGTTTTACAAGACTCACGTTAACAATATTGCAGCAGTACGCACACAATCGAAGCGCAGTAAGGATGGCTAGTGTAACTAGCAAGAATACCACGAAAGCAAGAAAAAGAAGTACGCTATTAACTATTAACGTACCTGTCTCTTCCGAAACGAATGAGTACTGTATCTATGTGTGCGCTACCATCGTTCTCCTTAAGTCT
+
;;??:@?@B@AACGCCCBCCCCCD@CCC@CCC@?@?B>AABAAAB?BB?B?>@>BADDC2A?CCCCCCCCBBB<B@ABBCC5BB@CACCC:CCJBCCCCCCCCC?C>AB@DAA=ABBBCCDD@AACCCBBB@CBBB@B@@?@B@@<B@CAA@CCBBBDCC?BBC?>>?BB>BAB?BA@@@9?>=9:::::.;>;A;;;>??AA<A=AB==9<=@>DBB@BBB@@AA<?>ABB<CBB?AAABBBBBBBB@BAAABBCDA==ABAA;@@@@@<@@B=A<?=?>><
@ATNG8:01818:01940
GATGGTAGTCTCAGATAGTCTTAGTACTCATTCGTTTCGGAAGAGACAGGTACGTTAATAGTTAATAGCGTACTTCTTTTTCTTGCTTTCGTGGTATTCTTGCTAGTTACACTAGCCATCCTTACTGCGCTTCGATTGTGTGCGTACTGCTGCAATATTGTTAACGTGAGTCTTGTAAAACCTCTTTTTACGTTTACTCTCGTGTTAAAAATCTGAATTCTTCTAGAGTTCCTGATCTTCTGGAGATATCATCAGCGAGCTACCCATCGTTCTCCTTTAAGTCT
+
<CEE@BBCCCCCCCCDDCBBB@CBBBBCCBB@ACBC>BC>A>ABBBBAA>BCCAA;@>BBAA<A<BBBB???>>9>==?=.=><>A@@7<@@B>B?@;AA688<A<<:=@AAAAAA:@@A9>9===@@AAC;A>>>9><<<>>>>@AA@??>=D:>=<=DD=A9<<>@DBA>>:<8988-9)//////(-9222,3-----455659ABB.>>>;96;56606=<:=>@:>8=><<=?;>>D<AAAAA=<>@=96669:99333-32222-2,,(-7.404765
@ATNG8:01820:01944
GATGGTAGTCTCAGATAGTCTATAGTACTCATTCGTTTCGGAAGAGACAGGTACGTTAATAGTTAATAGCGTACTTCTTTTTCTTGCTTTCGTGGTATTCTTGCTAGTTACACTAGCCATCCTTACTGCGCTTCGATTGTGTGCGTACTGCTGCAATATTGTTAACGTGAGTCTTGTAAAACCTTCTTTTTACGTTTACTCTCGTGTTAAAAATCTGAATTCTTCTAGAGTTCCTGATCTTCTGGGTCTCTCTCTCACGCACTACCATCGTTCTCCTTAAGTCT
+
ACDD@BBBCBDCCCCCCBBBBCCCCCCBBA@@=@BBB>CC@EACCBABBB@BBBCC?C?CBBB?B@BBDGCBBCC?AABBA2AB?BBCC>BCBB@CCC>BF>BBBCCDBGDCCCCDD@CBB?B@DCCCAAAB>ACCC?CBBAD:;;CBBBCAA@?=@AA@BB@C?BACBBBCCG@D@@@@7>;>9:::::*;CCCF=BBCBBBBBAA=ABBB0B;;;CAC?BB@CBBECBB?B@CCBCCF?C?AA<AAAACCCBBBCCBBBBBBC?CCCCC@@@?@B@B@DCCA
@ATNG8:01792:01974
GATGGTAGTGTGTCTCTGAGAGTAGTACTCATTCTTTCGGAAGAGACAGGTACGTTAATAGTTAATAGCGTACTTCTTTTTCTTGCTTTCGTGGTATTCTTGCTAGTTACACTAGCCATCCTTACTGCGCTTCGATTGTGTGCGTACTGCTGCAATATTGTTAACGTGAGTCTTGTAAAACCTTCTTTTTACGTTACTCTCGTGTTAAAATCTGAATTCTTCTAGAGTTCCTGATCTTCTGGCAGACTCTGCACACGCTACCATTCGAATCACCGAAGTCT
+
ABBE@BABCCBBBCCCCCCCCCBBBBBBBBAA?BBB=BA>A?BCBAAAA?99:?>7><>=DC@E>???;?>>>?<@AA@A.@@<>>=;39::59@@A<AB7:;@@@B=AAA?>>;;9<<@8=8=;;::9<<6<???<???@@???@>>>>>>>>6;;>:??8=8====??AAA8=8898)87<7<::::+9<67+//;66637//)///'.557:5>;=?7>AA@@>D<@<??????;<::6:663777,--329=32399033-37727367977077-/
@ATNG8:01804:01973
GATGGTAGGCGAGAGTGAGACGCAGTACTCATTCGTTTCGGAAGAGACAGGTACGTTAATAGTTAATAGCGTACTTCTTTTTCTTGCTTTCGTGGTATTCTTGCTAGTTACACTAGCCATCCTTACTGCGCTTCGATTGTGTGCGTACTGCTGCAATATTGTTAACGTGAGTCTTGTAAAACCTTCTTTTTACGTTTACTCTCGTGTTAAAATCTGAATTCTTCTAGAGTTCCTGATCTTCTGGTATACACACTCGCTCGCTACCATCGTTCTCCTTAAGTCT
+
@BDB?;::<?C@AAB@;<9@>@@@CCCCCDAA>@AAB<@@:@<000:>=>9@BA:859>ABBB?B>AABBCBBBA?CCCCC3@>;@@AB:BBAB=BBB@BB<A@@?@@:=>@>>>@@<>>>=A=AA?????A=AAAA:???><<=>???CB===@7:;;>;;7;;=====>>=@=???@@5?:=9:6666)69---)--3---9969/777(2:9<@;A;>>8>AB@====G<A@><;<6<<<:@@;;;?AAAAAA???A@@>9696333-333-6597;<<<
@ATNG8:01822:01994
GATGGTAGTATATCGCGTCGCTATCCAGAAGATCAGGAACTCTAGAAGAATTCAGATTTTTAACACGAGAGTAAACGTAAAAAGAAGGTTTTACAAGACTCACGTTAACAATATTGCAGCAGTACGCACACAATCGAAGCGCAGTAAGGATGGCTAGTTTAACTAGCAAGAATACCACGAAAGCAAGAAAAAGAAGTACGCTATTAACTATTAACGTACCTGTCTCTTCCGAAACGAATGAGTACTACTCTCAGAGACACACTACCATCGTTCTCCTTAAGTCT
+
555=7;;DBBBCCA>==>>?BCCCC?@@@;<@@9:9=B;>==00/:6996;6/0///888'81/0/99::8==?6<:<B===+@B=B6;;;6:@@;9:59;<<==:=9BD?ABB=@?AABCCCGFKFBBBCB@BCCC=@@BCBB??<@>A;<5;?@??A9A799BBBD@AA>ABB?BB@AA=?=<;999:9(9>;>9::AA???>A?CBBB?B>AABBB?BCBCBBB@D?>>=5;00+0:::.0/=@>=>A@ACDCDDBBBBBCC@DCC??=?AC<?=??B@::
@ATNG8:01779:02058
GATGTAGGAGACACGTCGCACACGTACTCATTCGTTTCGGAAGAGACAGGTACGTTAATAGTTAATAGCGTACTTCTTTTTCTTGCTTTCGTGGTATTCTTGCTAGTTACACTAGCCATCCTTACTGCGCTTCGATTGTGTGCGTACTGCTGCAATATTGTTAACGTGAGTCTTGTAAAACCTTCTTTTTACGTTTACTCTCGTGTTAAAAATCTGAATTCTTCTAGAGTTCCTGATCTTCTGGGCTGCGCTGATATGCGCTACCATCGTTCTCCTTAAGTCT
+
9:;C?BB?BCCAABCCBBBBCCCCCCCCCBC@BBAC=BC@C@BBBAC?><?CBAA?B@BBBB@B@BAB@BBBBB?BBBBB1B=:=9;<7=BBB?@BB>BC>@@AA><:==?@?A??;?@A9>9>>=<=>>>:>A@>9@=><=;>==BAAA?AAA<>=><??:@<>>>>>?@<<6=>>??2>6:47////'/<---)--6---9::>=CFDD/C>>>A=A=;:7:@@>=>==@<@@>>>><;;=@6=///>=66<@@>>9===661699==6?BD:=:=:>=AA
@ATNG8:01796:02067
GATGGTAGCACGAGTCACTCATATCCAGAAGATCAGGAACTCTAGAAGAATTCAGATTTTTAACACGAGAGTAAACGTAAAAAGAAGGTTTTACAAGACTCACGTTAACAATATTGCAGCAGTACGCACACAATCGAAGCGCAGTAAGGATGGCTAGTGTAACTAGCAAGAATACCACGAAAGCAAGAAAAAGAAGTACGCTATTAACTATTAACGTACCTGTCTCTTCCGAAACGAATGAGTACGATGAGATCTCGTGTGCTACCATCGTTCTCCTTAAGTCT
+
<<BC@CBBCBBB=CCCCBBCCECCC@FBB?BCCCBB?B@CCC@@AB?BC@C@99:AAAAB3B?BCDBBAAACDD8@@ABAAA0@@<@5;;;6;@B>ABA@CCABB?B?AC?BBB=?@BBBFCCCBCCBBBCC@DCCC?B@@ABBBB?B?C@A?ABBBBAAA?BCCB@@=BD?BBB>@@=><7???=AEDDA/CC=A:9:AAAAA;A;@@AA7;7=ACCC@BAA?@@?9?9?@@9C??=?BBBCCCAAABBBBAD:;:@@>::;AA<AAAAA9==A=A9>:>>>=
@ATNG8:01802:02059
GATGGTAGATACTCGCTGATACACCCAGAAGATCAGGAACTCTAGAAGAATTCAGATTTTTAACACGAGAGTAAACGTAAAAAGAAGGTTTTACAAGACTCACGTTAACAATATTGCAGCAGTACGCACACAATCGAAGCGCAGTAAGGATGGCTAGTGTAACTAGCAAGAATACCACGAAAGCAAGAAAAAGAAGTACGCTATTAACTATTAACGTACCTGTCTCTTCCGAAACGAATGAGTACGAAGAGAGCACACGTGTCTACCATCGTTCTCCTTAAGTCT
+
549>5;;@CCBBBBA==BBCCBBBB>BCC@CCCB??=@=AA@>><>9??8@8>?897BBB+=>B==A???=888-8>BBCCC5BB>B?BBB<BDC@CA;;9====8>=::49?A;@ABBCBCBCCDCCBB@@=A<;;>A@??AAAA<@:=00*0:::<8:>;>>=?>>8>>?>???CC@@@99:9298888(66-599;<<<<A;?:?@@A>D=;;B;;7;C;;;;;586;?A<BBB=@@A?;=>00)/99;=@AB@@?@=6569:37;::>=@??:?=>:===@
@ATNG8:01785:02114
GATGGTAGTCTCAGATAGTCTATAGTACTCATTCGTTTCGGAAGAGACAGGTACGTTAATAGTTAATAGCGTACTTCTTTTTCTTGCTTTCGTGGTATTCTTGCTAGTTACACTAGCCATCCTTACTGCGCTTCGATTGTGTGCGTACTGCTGCAATATTGTTAACGTGAGTCTTGTAAAACCTTCTTTTTACGTTTACTCTCGTGTTAAAAATCTGAATTCTTTTAGAGTTCCTGATCTTCTGGGTCTCTCTCTCACGCACTACCATCGTTCTCCTTAAGTCT
+
B@AB?BABBBBBBCCDCB;;:BFCDBCCBB::::CDD>DCBC@CCBBB@<:===?@=?9<<<=9C@EBAAA00/>487???,0005:<=4?>@?:???9?B6995@?@>BCDFBA@@@CDD@E?ECCBBBBB=AA@@<ABBBAAAAA;;;@@@CC?BAB?BCAC<??@;;;BBB>BBCDC:B@C=ABCCC5CBBCD;>0000000/9.5555$5446@8;65555&455<<:>;<<<=>>;<@BB:@BB@@@@@???=::9@BAC@BA:::<??A>A>B>???@
@ATNG8:01792:02076
GATGGTAGTGATACAGATCAGACACCAGAAGATCAGGAACTCTAGAAGAATTCAGATTTTTAACACGAGAGTAAACGTAAAAAGAAGGTTTTACAAGACTCACGTTAACAATATTGCAGCAGTACGCACACAATCGAAGCGCAGTAAGGATGGCTAGTGTAACTAGCAAGAATACCACGAAAGCAAGAAAAAGAAGTACGCTATTAACTATTAACGTACCTGTCTCTTCCGAAACGAATGAGTACTGCGTCTCACTCTCGCCTACCATCGTTCTCCTTAAGTCT
+
CBDE?BBBBBCCCCGDCCCC@A@BB@DCB?C@@A9:587??ABAAA?CB?B?BBBBBCCC+C=B>>BBBCBBDD;A=BBDDE5BC@C@CCC<BCEABBACBCDA@?A@CD@FCC?AABABBCBBCCCBC@@@@CEAB?A@@?BBBB@C?C@@<@ABABBBB????BAA<@@<???799CCA99993:@@@@/==6<778=@@AA=A<????;?<>?CCE@GDBBBBB>A?ACC=BAA>ABBBCCCBBAABBCCCAABAABC@CDD?AABAL@BBD=?=@?BCCC
@ATNG8:01799:02094
GATGGTAGTACAATGATAGACGACACCAGAAGATCAGGAACTCTAGAAGAATTCAGATTTTTAACACGAGAGTAAACGTAAAAAGAAGGTTTTACAAGACTCACGTTAACAATATTGCAGCAGTACGCACACAATCGAAGCGCAGTAAGGATGGCTAGTGTAACTAGCAAGAATACCACGAAAGCAAGAAAAAGAAGTACGCTATTAACTATTAACGTACCTGTCTCTTCCGAAACGAATGAGTACGATGAGAGAGCTCTCTCTTCCATCGTTCTCCTTAAGTCT
+
;::;6599:<<<8BCBBBBBD;:;BF@CCCGCBB;;;497@>?@AAB>AB=?<?AB;;;;;*;>ABDAA@CCA@@8AA;;;;;'9@9>2959&5<<7<969>AA@CAD?AA?CBA7::??@CCCBBBBCCCCDACBBB?BBCDBCBB?B?C:::;DGCEBBC@CBBAAA@BB?BAA>ABDCC>>>?<@BFDC3CC@99:?B@AAA<B=AAAA;>:==BCCABBBBA@A?B?BBB=CBB>AAA:::B???CCBBBAA9:998<=><B=@@B=A=AAB>A?A??@>>
@ATNG8:01807:02100
GATGGTAGTATCTGCACACTCTGTCCAGAAGATCAGGAACTCTAGAAGAATTCAGATTTTTAACACGAGAGTAAACGTAAAAAGAAGGTTTTACAAGACTCACGTTAACAATATTGCAGCAGTACGCACACAATCGAAGCGCAGTAAGGATGGCTAGTGTAACTAGCAAGAATACCACGAAAGCAAGAAAAAGAAGTACGCTATTAACTATTAACGTACCTGTCTCTTCCGAAACGAATGAGTACACATCGTCGTGTCGTGCTACCATCGTTCTCCTTAAGTCT
+
A<AEADDCBBBCCFDGCDBCCCBBBHDBB@AA@A;;7;8;:BCBBA@CC?B@BA889ABB3B@BBBAABBBBCC>>>@DDEE5BB>A?BBB<BCCBCCCCCBCCC@B@CB@CCB?BCCABBCCDCCCCCCBC@AA@@<?>?>BBBB?A?A:;7;BBBBBCB@BCCAA@?CC?BBC<?>@@@8>=>988888(8>;@;;;==>??<@=ABAA;?<?ABBB@BECCBBB9999BD=ABB?A@ABBBBBBBBBBBDDDCBBBABABBB?BBBBB@CBB=A>A?BBBB
@ATNG8:01816:02087
TATGGTAGCTCACGTACGTCACACGTACTCATTCGTTTCGGAAGAGACAGGTACGTTAATAGTTAATAGCGTACTTCTTTTTCTTGCTTTCGTGGTATTCTTGCTAGTTACACTAGCCATCCTTACTGCGCTTCGATTGTGTGCGTACTGCTGCAATATTGTTAACGTGAGTCTTGTAAAACCTTCTTTTTACGTTTACTCTCGTGTTAAAAATCTGAATTCTTCTAGAGTTCCTGATCTTCTGGTAGAGCGTGCATATATCTACCATCGTTCTCCTTAAGTCT
+
BBBC@CCF??@BBBBCCCCBBCCCCBBCCDCC@CAAA>AC@CACBBBBBCACC@A??B=?@?B?C@CBBBBAA<?<77789)3;;@CCC>CBCC@DCCAJJ@@AACBC?BBBBCBCD@DCC?B?BCCCCBBC@CBBB@DBDBBBBBBBBBBABAC>BBB?AA>A>BBBCBDCGD>B;;;;.<=A>;;;;;*;CBCC>AACDCCBB@@5;;;;*;BA@@?A?BB@CCCCA@@??@BBBCBB?CBE@CCBBBB@@@@@BBCBCBBAA>ACBAA=@9979=A=AA99
@ATNG8:01824:02077
GATGGTAGCGAGCGAGTGTGTATACCAGAAGATCAGGAACTCTAGAAGAATTCAGATTTTTAACACGAGAGTAAACGTAAAAAGAAGGTTTTATCAAGACTCACGTTAACAATATTGCAGCAGTACGCACACAATCGAAGCGCAGTAAGGATGGCTAGTGTAACTAGCAAGAATACCACGAAAGCAAGAAAAAGAAGTACGCTATTAACTATTAACGTACCTGTCTCTTCCGAAACGAATGAGTACGTGTGCGACGTGTCTCCTACCATCGTTCTCCTTAAGTCT
+
;;;?<=BBCBBBBBAB?9://////2552(------(/16::;<<B?BC@B@BB=CBEED5B@CEHCCCCCCCB=A@ABBBB0BB=B@BBB7955=8545:::5558B9=B9CBB<?>CBBCBBCCCCCCCBF@CBCC@BBBB@@@B>B=AA@?AEDGDBBB?BCCCBC?CD?999?@@@@>8>:929>>@@2>@;?00/88;;@<@<AACD<C;??CCCACCD@@@C?@?AGG=BBB?;;:ABAAAAAA99:BBBCBBAAA?BBC>A?;;B?BCD?A?A@CCAA
@ATNG8:01782:02166
GATGGTAGCACACGAGATTCATCGTACTCATTCGTTTCGGAAGAGACAGGTACGTTAATAGTTAATAGCGTACTTCTTTTTCTTGCTTTCGTGGTATTCTTGCTAGTTACACTAGCCATCCTTACTGCGCTTCGATTGTGTGCGTACTGCTGCAATATTGTTAACGTGAGTCTTGTAAAACCTTCTTTTTACGTTTACTCTCGTGTTAAAAATCTGAATTCTTCTAGAGTTCCTGATCTTCTGGTGTCGTCTATCATGTACTACCATCGTTCTCCTTAAGTCT
+
:56@7;?CBC;66;;;@A;@?@;;?@@=B@A;AAAB<BEAG@@@@EBBC@CBBBB?B@CCBB=A>A@AABBBBA>>=???.@@;A99:29A@A:???:?A;>>@BCD@BBB??@@@<=<=<B<B@@@>>>@=AA>>6::?===@??@@AA;;;@<;;;<;;6;<A???BA@@@=A@???5?<>:==>>>,77///(//6///<=>=8====+=;;;=<@<??>>>>@>>><A<AA???A988;7///=;;99>AAAAAAAA>>><>>?@A:>=@<@=B<@>>>
@ATNG8:01790:02125
GATGGTAGCTCACGTACGTCACACGTACTCATTCGTTTCGGAAGAGACAGGTACGTTAATAGTTAATAGCGTACTTCTTTTTCTTGCTTTCGTGGTATTCTTGCTAGTTACACTAGCCATCCTTACTGCGCTTCGATTGTGTGCGTACTGCTGCAATATTGTTAACGTGAGTCTTGTAAAACCTTCTTTTTACGTTTACTCTCGTGTTAAAATCTGAATTCTTCTAGAGTTCCTGATCTTCTGGTCTACTACACTGTACTCTACCATCGTTCTCCTTAAGTCT
+
BCBB?CA@:<<A996=656DDBBBCDCCCCCB@BCEJ>CB?@?@CCBB@@>@BB@@<?<?BBB?B?CBBBBCAAA?BBBBC3?>9>668)8><?084<6@B?BA@@A@===>=>>??:>>>:>:=DC886?><===@<<=9:777<9<>?@;=<<29776<=8<6<??>=<=;;599;;<1<;?;>>BBB/A@>>>9>===A??<<;0///(////>7=7?@<@BBB@??<?<A@@@;:5:<<;?@@AAAAD@::;@@@@@@==:=>>>A<AA>49474932,
@ATNG8:01790:02144
GATGGTAGCGCGACGAGCGTAGACCCAGAAGATCAGGAACTCTAGAAGAATTCAGATTTTTAACACGAGAGTAAACGTAAAAAGAAGGTTTTACAAGACTCACGTTAACAATATTGCAGCAGTACGCACACAATCGAAGCGCAGTAAGGATGGCTAGTGTAACTAGCAAGAATACCACGAAAGCAAGAAAAAGAAGTACGCTATTAACTATTAACGTACCTGTCTCTTCCGAAACGAATGAGTACCTCTCAGACGCTCGTCCTACCATCGTTCTCCTTAAGTCT
+
:<5505:9;;BA@;9:@@>==BBBG<BBB<<>><<<8<3889453=4::5848;387BA@1B;?>:888::///(../////$/74:5<<>2>>><@@>A9<0//)/4784:<<8<=<:;?999BBB???;:49:9:489>BA?BC6;8;00*/:///7:A7?:;33458=>BB><@?@<<)565-59999*57/5577;99995:5:99><A49599@=@?;?=;9)/+/-9/8--*--/8//36333855222888822+2250555597;:949494888=
@ATNG8:01803:02126
GATGGTAGTGTCATATGAGAGTGTGTACTCATTCGTTTCGGAAGAGACAGGTACGTTTAATAGTTAATAGACGTAACTTCTTTTCTTTGCTTTCGTGGTATTCTTGCTAGTTACACTAGCCATCCTTACTGCGCTTCGATTGTGTGCGTACTGCTGCAATATTGTTAACGTGAGTCTTGTAAAAACCTTCTTTTTACGTCTACTCTCGTGTTAAAAATCTGAATTCTTCTAGAGTTCCTGATCTTCTGGGATGTGTGCGCATTATCGTTCTCCTTAAGTCT
+
@?AA8<@;59;;AA<<CCBBA<A<<<;:?97405:9;5;:6:4/0///7729<<A>>0?9<<4:.4:>>955;9=399.4444&488088::144493955.5:.5666=<59;;999994955.5155565:99.66;95:9969555;555==<=B?999?BB9<5:>>:>:<=B@A>>D>C1C=@245555$44<:?;>9:9999955.5;;<(;;:5929;@@=BDB:99C@D@CAABBB?ABBC>CB;;;ABCAA@@=@BBBC>;;;=B=B>BB;;
@ATNG8:01815:02145
GATGGTAGGTGCACATGAGTGTATCCAGAAGATCAGGAACTCTAGAAGAATTCAGATTTTTAACACGAGAGTAAACGTAAAAAGAAGGTTTTACAAGACTCACGTTAACAATATTGCAGCAGTACGCACACAATCGAAGCGCAGTAAGGATGGCTAGTGTAACTAGCAAGAATACCACGAAAGCAAGAAAAAAGAAGTACGCTATTAACTATTAACGTACCTGTCTCTTCCGAAACGAATGAGTACTGCGTCTCACTCTCGCCTACCATCGTTCTCCTTAAGTCT
+
;BCC@BBA@BCBA<DCCBBBBBAAA=;::=??CA@?;@;@?>@@00,0<,0,00/<7=9=*=6@?;A@9:554:,9@ACCCC1BB>B?CDD;CCD@A??BCCBAA>A@BB?B@A>A@@AB@ABFICCBBBCC@CCCC<AACDABBC>B>B9969CBBBBCC?AAABBB@CC>@AB?@A>>=7?><7888888%/<77///6@DHD=A=@@??<?;>>BBB@@@@BB@@=@?CAC>CCC??@CBBBDCBBBCCCCDCCCCCCB?CDD?B@@@@;@??9=2927<>>
@ATNG8:01822:02125
GATGGTAGTATATCGCGTCGCTATCCAGAAGATCAGGAACTCTGAAGAATTCAGATTTTTAACATCGAGAGTAAACGTAAAAAGAAGGTTTTACAAGACTCACGTTAACAATATTGCAGCAGTACGCACACAATCGAAGCGCAGTAAGGATGGCTAGTGTAACTAGCAAGAATACCAGAAAGCAAGAAAAAGAAGTACGCTATTAACTATTAACGTACCTGTCTCTTCCGAAACGAATGAGTACGAGAGAGCACACGTGTCTACCATCGTTCTCCTTAAGTCT
+
6>???BB@AABDCCCCCBBBB@??C<<AB7;?B;;9>@=@@@;=@:??<?:/0-0-<<:':0..--7779:<<<3<899999':=:>:>A>2>:949==?=??7877>BC?BCB>BAABBBCCDDCDBBBBB?BDDD>A@BBBCBB>B?B?@=@BAABAAA@BBBBAA>BB?BBB@BCBC=BCE@BBBBB2AA@AAABECBCB?B>A????B?BBCCEABBBAA??=??DED>CCC>ABBBBBCBBBBBAAABBBBBACCA::;<AAA@B@BB=8>8<6<::9
@ATNG8:01786:02178
GATGGTAGCAGACGTGACAGAGCGCCAGAAGATCAGGAACTCTAGAATAATTCAGATTTTTAACACTAGAGTAAACGTAAAAAGAAGGTTTTACAAGACTCACGTTAACAATATTGCAGCAGTACGCACACAATCGAAGCGCAGTAAGGATGGCTAGTGTAACTAGCAAGAATACCACGAAAGCAAGAAAAAGAAGTACGCTATTAACTATTAACGTACCTGTCTCTTCCGAAACGAATGAGTACGATGAGATCTCGTGTGCTACCATCGTTCTCCTTAAGTCT
+
;55<7<=>B>BBBA>??@BCCBBBB@@@A?BBBA@@@C@BBBBBBC>AC?C@AAABBBBB3C@CA>=BCDBB?A:;;@AAAA2AB?C=BBB7ACB>AAABDCDCD@D?BBADDC=??CCCDCBBBCDCCCBB@BBBC?BBBBBBBC?C?B@@=@AAABBBB@BCBAAB@BB>>>>>@@?@>5;0/)/;<<=,772<///<=AAA=C=A@@@;@<BBCBC@CCB@@88389>?@<BGC?AAABBCCABBBBAA=;;;?AA?@????=?BB@@8;;A;>:>;?<<=
@ATNG8:01786:02209
GATGGTAGTATCTGCACACTCTGTCCAGAAGATCAGGAACTCTAGAAGAATTCAGATTTTTAACACGAGAGTAAACGTAAAAAGAAGGTTTTACAAGACTCACGTTAACAATATTGCAGCAGTACGCACACAATCGAAGCGCAGTAAGGATGGCTAGTGTAACTAGCAAGAATACCACGAAAGCAAGAAAAAGAAGTACGCTATTAACTATTAACGTACCTGTCTCTTCCGAAACGAATGAGTACACATCGTCGTGTCGTGCTACCATCGTTCTCCTTAAGTCT
+
:56B:=BCBAABBCBCA@@EBCBCB>A@@=?>>?>>;@<AACBBBB?CC?C?@@@@AFFD3B?B???A@@>::9,9=@@BBB3BC?B@BBB9BBC@HCBBDEDCC@C>AC?BBB?BBBBBBDEDFEBBBBCC?BCBB@???AAA??=@?BA@>AC<;;CCG<@@B999?AA????>AA=>=,9:<898999)7<4<688;<<<?<@<A::::>:;;ABC?CDB@@@@6:6:AD=AAB?999?BAAABBBAAAAACCCFCB?>>BB?CBBBA?CCB@D?C?BBBB
@ATNG8:01796:02204
GATGGTAGTGTCAGTGCGCGTCGTCCAGAAGATCAGGAACTCTAGAAGAATTCAGATTTTTAACACGAGAGTAAACGTAAAAAGAAGGTTTTACAAGACTCACGTTAACAATATTGCAGCAGTACGCACACAATCGGAGCGCAGTAAGGATGGCTAGTGTAACTAGCAAGAATACCACGAAAGCAAGAAAAAGAAGTACGCTATTAACTATTAACGTACCTGTCTCTTCCGAAACGAATGAGTACGTGTGACGTACGTGAGCTACCATCGTTCTCCTTAAGTCT
+
@=BC@CDCCCCAABCCCCDD?@@CC@CCD@DBAABB@B@BBBBBBG@BB@B??>?>?CCC3B????BBBBBBBB=B?@@CCC2CC>C5;;;.;CE?BBBBBCDCB?B@CB?BAA>ABBBBBBBECCCCCBBB?CDDA???A???>=:@@C@A?AAAACDDD?ABBCBA?AC?A?A@CBBA@:=::4:9999+:A=@888BBAAA7:7;???9=:=?BAB?ABBBBBB?B@BBC=A@@=@BBBBBBBBBBDDDCBBBBBBBBBBBB?BBBCC799B=<8<8@A<=
@ATNG8:01800:02206
GATGGTAGGACGAGCGTCTGAGAGGTACTCATTCGTTTCGGAAGAGACAGGTACGTTAATAGTTAATAGCGTACTTCTTTTTCTTGCTTTCGTGGTATTCTTGCTAGTTACACTAGCCATCCTTACTGCGCTTCGATTGTGTGCGTACTGCTGCAGTATTGTTAACGTGAGTCTTGTAAAACCTTCTTTTTTACGTTTACTCTCGTGTTAAAAATCTGAATTCTTCTAGAGTTCCTGATCTTCTGGCGCTCTGTCACGTCTGCTACCATCGTTCTCCTTAAGTCT
+
<6558==C@BBBBBBBBCCBBBBB?BBBBCBB@BCDC>CB?B@D?@@CCC@CCDBB?B?BCCD@D=B@CBBBBDD=BBCDD1BB?BCCC=CB@A=ABB>BB>BACBBC@CDFCCCCC@BBC?A@CDCBBBBC@CCCC?BBBBCBBBCBBBBBBBB???B?BC@CACCBBBCCFF@G;;;;.;=A>;;;;;;%;BDED?DCCDHBAABB?CCCC5DECDC?C?CC?DCCBB@?=@?BBCCCC?BAB?BAAABBBCCBBCCA@@BCBB>BABBB?BBB?B?B?BB??
@ATNG8:01805:02184
GATGGTAGAGTATCATGTGTATCTCCAGAAGATCAGGAACTCTAGAAGAATTCAGATTTTTAACACGAGAGTAAACGTAAAAAGAAGGTTTTACAAGACTCACGTTAACAATATTGCAGCAGTACGCACACAATCGAAGCGCAGTAAGGATGGCTAGTGTAACTAGCAAGAATACCACGAAAGCAAGAAAAAGAAGTACGCTATTAACTATTAACGTACCTGTCTCTTCCGAAACGAATGAGTACGAGAGAGCACACGTGTCATCGTTCTCCTTAAGTCT
+
99;E;BBABBAAACCBBCDCBCDCB@CDC@CABBBB?B>@@BBB>>8<@,0,///77999+=6@BBBB;:;BCC=BAA@@@@,AB?B?BCC;CDF?AAABCDBBA>B?BB>BBB>AABBCCCBBBEDD@@@C@DCCC?B@@?@@>><@?C@?>@CCCCCBB>BBDAA@>BB>BBD?AA>==7???9>?>@@.=<<@888@@@@@<@;ABDD:=:>CCAA>AB@@@?@=@@BBC=BBB?AABBBCBABBBD>>>BBCCBBBBBBBBBB<??@<A<A<A??>
@ATNG8:01826:02218
GATGGTAGCACACGAGATCTCATCGTACTCATTCGTTTCGGAAGAGACAGGTACGTTAATAGTTAATAGCGTACTTCTTTTTCTTGCTTTCGTGGTATTCTTGCTAGTTCACTAGCCATCCTTACTGCGCTTCGATTGTGTGCGTACTGCTGCAATATTGTTAACGTGAGTCTTGTAAAACCTTCTTTTTACGTTTACTCTCGTGTTAAAAAATCTGAATTCTTCTAGAGTTCCTGATCTTCTGGGTCTACGCTCGTCGCGCTACCATCGTTCTCCTTAAAGTCT
+
ABCC@CBCDDCCCCBBBCCCCDDCCCCCBCAA?@CEG>CB=B?CCCCCCC?CCCBB>B>AAADAD?AAA@AACCA>AAACB3BB?B>>@8@CCC?CCB?BB587ADB?;?AA??<<8>AA:>;??>AA>>>;A>>>;AAA8:8>BCB==>A>>><??>;?@:?<>>@AD?@88169<::*717455556'5699;06225:8335;6;<;;;%..3372727:6:;99955/3.3/..662668:199A>>>?@AB?>>>?>==A<??=>><?@?<A;==4=6//
@ATNG8:01783:02264
GATGGTAGTACATGATAGACGACACCAGAAGATCAGGACTCTAGAAGAATTCAGATTTTTAACACGAGAGTAAACGTAAAAAGAAGGTTTTACAAGACTCACGTTAACAATATTGCAGCAGTACGCACACAATCGAAGCGCAGTAAGGATGGCTAGTGTAACTAGCAAGAATACCACGAAAGCAAGAAAAAGAAGTACGCTATTAACTATTAACGTACCTGTCTCTTCCGAAACGAATGAGTACTGCGTCTCACTTTCGCCTACCATCGTTCTCCTTAAGTCT
+
BBBF@CCCDCCCCCBBBBBGBB@AAADFDBBBBBBC@CCCCCCBC>BB?B?BBCCCCCC5C@CCCCCCCCAA@8?B;;;;;*;C=A5;;;&5@<7;@@A@CBBB?C@CC?AAB>AACCCCCCBBBDCCCBB@BCDD?CBBBA@@A;?;?998;BBBBCBB@BCCA@A?BB?BA@;@A9982:>?;====?.=A?B??@B@A??:?;@AAA;A;?@CCCACCBBBBB=@>@CD>CCC?BBCBAAACCBBCCCBBB@@:@;;7:CA?CCBBB@BBC@C?C@B;;:
@ATNG8:01793:02228
GATGGTAGTATCTGCACACTCTGTCCAGAAGATCAGGAACTCTAGAAGAATTCAAGATTTTTAACATCGAGAGTAAACGTAAAAAGAAGGTTTTACAAGACTCACGTTAACAATATTGCAGCAGTACGCACACAATCGAAGCGCAGTAAGGATGGCTAGTGTAACTAGCAAGAATACCACGAAAGCAAGAAAAAGAAGTACGCTATTAACTATTAACGTACCTGTCTCTTCCGAAACGAATGAGTACTACTCTCAGAGACACACTACCATCGTTCTCCTTAAGTCT
+
444;8=CB@BBAA;666==B@B=BB>BBB>@=::49.4.48:344:7=6064//(/66;;;)71633383333777.3333333$3717,333&33338655565..(.(..0535/555266>>>CCCDDBCB@C???>AAAAABAA=A?B@@>@AAABCBB?BBB??>?CD=999599?==/;7818>>>@/;;5;888=@@BB;@;@FBB:=:=>CAA>ABCBCCC;=8:9:.:AA>BCBBBBBBCCCCAAACCCCBAA@==8818>>AA:;;;9>7=8==<<
@ATNG8:01799:02220
GATGGTAGAGAGACTGTAGCGCACCCAGAAGATCAGGAACTCTAGAAGAATTCAGATTTTTAACACGAGAGTAAACGTAAAAAGAAGGTTTTACAAGACTCTCGTTAACAATTTTGCAGCAGTACGCACACAATCGAAGCGCAGTAAGGATGGCTAGTGTAACTAGCAAGAATACCACGAAAGCAAGAAAAAGAAGTACGCTATTAACTATTAACGTACCTGTCCCTTCCGAAACGAATGAGTACGAGAGTCAGAGCAGAGCTACCATCGTTCTCCTTAAGTCT
+
;:;A@D@@@B;;:;>>666BBBABB=@AA?@@?::9<A;>@A9:9A>@>9>;00/==???0?<?BBBBDBBBBA<>=BBCCC5CB?B5;;;.;AA>BBBCBBBBCGE?BA5;;;-;A@BBBCCCGCCCCDCB?BAAA@A???@CAA;?<?;;7;ABACBBC?BBC::9?BB?BBB<?;>==5=0/+/>>>@,::6>898===BC=B=BA;;7;:=>CBC@CCDBB>B=A??>>7?@@<ABBAAAAAFBBBCBBBBBBBBCBBBBB>??ABD@BBB>?<?@BBBB
@ATNG8:01799:02222
GATGGTAGCACGAGTCACTCATATCCAGAAGATCTGGAACTCTAGAAGAATTCAGATTTTTAACACGAGAGTAAACGTAAAAAGAAGGTTTTACAAGACTCACGTTAACAATATTGCAGCAGTACGCACACAATCGAAGCGCAGTAAGGATGGCTAGTGTAACTAGCAAGAATACCACGAAAGCAAGAAAAAGAAGTACGCTATTAACTATTAACGTACCTGTCTCTTCCGAAACGAATGAGTAGTGTGCGACGTGTCTCCTACCATCGTTCTCCTTAAGTCT
+
@><A>@>A:966=CDCCAAABBBBB?BBB?BBBBBC@B?BBA996<7<C@C????AABBB/B;??;987?@BBC<==?==@@0:=9=.99:*99916A@@CC:6:=A<AB@CCB=????@@BBCCCCBCB@@<@@@@=@AC@ACAA>A@C;;8:CDAAABB?BBBBBB>AA>ABA4999:9,797087888(5:499=;??=?>=D=>>>><?;?@CBB?BCBAA@A=@=;;>6>00-00;@CCAA>000:>>:;;>BBC<AAA<?@???;;;;<@<A9<::;
@ATNG8:01803:02241
GATGGTAGCTCTGCTCTGACTCTCGTACTCATTCGTTTCGGAAGAGACAGGTACGTTAATAGTTAATAGCGTACTTCTTTTTCTTGCTTTCGTGGTATTCTTGCTAGTTACACTAGCCATCCTTACTGCGCTTCGATTGTGTGCGTACTGCTGCAATATTGTTAACGTGAGTCTTGTAAAACCTTCTTTTTACGTTTACTCTCGTGTTAAAAATCTGAATTCTTCTAGAGTTCCTGATCTTCTGGGTGCGCTACAGTCTCTCTACCATCGTTCTCCTTAAGTCT
+
?AAB?CBC?A;BCBBCCCCCCCBBBBDCCC@@>@BBB<BB?B?ABCCCCE?BBBDD?C=@@CD@D@DC@BCCCCC?BBCCC1BB?CCCC=CBCC?ABC?CC@A@AECC@CCCBBBCC?CBD@C?EDCC@@BD@BBCD?A@BBB@AAB@@@CCBCB@BBB?BB?C?CCBBBBCCG@C@@@?7>=@=BBDDD1CBBBC>DBBBCCCBBBBCCCC5CBBCD@D?BB<@BCDDAA?B?BBBBBC;@89949BABBBBBCCCBBCCCCCC?BBCCD@BCB>A>@=BB??
@ATNG8:01805:02266
GATGGTAGCATCATGCATATCTCACCAGAAGATCAGGAACTCTAGAAGAATTCAGATTTTTAACACGAGAGTAAACGTAAAAAGAAGGTTTTACAAGACTCACGTTAACAATATTGCAGCAGTACGCACACAATCGAAGCGCAGTAAGGATGGCTAGTGTAACTAGCAAGAATACCACGAAAGCAAGAAAAAGAAGTACGCTATTAACTATTAACGTACCTGTCTCTTCCGAAACGAATGAGTACATAGATATACGTATAGCTACCATCGTTCTCCTTAAGTCT
+
@BBC@CBBACCCCEBBBBBBCCBBB@BBC?BBCBAB?B@CBBBAAC@BB?B?BBBBBDDD+A?BBABBA@@@AA:BDBBBCB5AA=C4;;;-;AA=BAAACCC@A=@?A@=AAC=@?BBCCCCCCCCCDBBB?BCBB?BABBBAAB>C@DAA=ACCEBBAA>BBBCBB>BB>BBA:>>999+9=<;><===.=>:?888>>>;;6:;>>=><><>BBBB?BCCCCCB>A>AA@:CAA?BBCCCCCBBB>>>CA@@@@@<<;@@AB=A;;;@:?881/595////
@ATNG8:01810:02221
GATGGTAGTCTCAGATAGTCTATAGTACTCATTCGTTTCGGAAGAGACAGGTACGTTAATAGTTAATAGCGTACTTCTTTTTCTTGCTTTCGTGGTATTCTTGCTAGTTACACTAGCCATCCTTACTGCGCTTCGATTGTGTACGTACTGCTGCAATATTGTTAACGTGAGTCTTGTAAAACCTTCTTTTACGTTTACTCTCGTGTTAAAAATCTGAATTCTTCTAGAGTTCCTGATCTTCTGGAGACGCGCACTGACACTACCATCGTTCTCCTTAAGTCT
+
999;8<555;569?AA@?;944556<=>>>>C7@BCF=A<:A:C>?CCCD@CCB<A=@;@AAA?B=@@::4<;4404::::'8899<?A9@:@<166<7@@:>@>>?A;ACCCCCCE@BBB>B>CCCBAAAFACBDD:;<BBCBCDBA;;;A@@B?CBC?BB>B?BABBBBDCB;@;;;;*:2:=:9:9.9===@:@@@@C9::@@29999'9=>?B@C?CC@@AABA<;5;;@?=?;;5:BC>CCC;;;@CBBBCCCBBA@D;?;:::;??@<<9<:000@
@ATNG8:01817:02260
GATGGTAGCACGAGTCACTCATATCCAGAAGATCAGGAACTCTAGAAGAATTCAGATTTTTAACACGAGAGTAAACGTAAAAAGAAGGTTTTACAAGACTCACGTTAACAATATTGCAGCAGTACGCACACAATCGAAGCGCAGTAAGGATGGCTAGTGTAACTAGCAAGAATACCACGAAAGCAAGAAAAAGAAGTACGCTATTAACTATTAACGTACCTGTCTCTTCCGAAACGAATGAGTACGATGAGAGAGCTCTCTCTACCATCGTTCTCCTTAAGTCT
+
@?BDACBBCCCCCCCCCCCCDBCBDAECD=BCCEBB?B?BBCBBBB?BC@D@???ABBCC2C=AAAABBBB@BA<@?AABCC5BB>C5;;;.;BC<BA@CCCCCL@@>@C?ACB?BABBCBBCDDCDBBBCC?BBBC?B????>>B:?<@@@=@CBBBCCA?CCCAA@?AA>A?@<@@@>>8?;;5;CEDD/@>9@///==AAA:A<AAAA:>:>ABBCABBA@@?=9?=ACC>BBB?C>>>BBAAAACBB@AA>>>===??>=>:>>>>B<A@@<?9<9=>>>
@ATNG8:01818:02234
GATGGTAGATATATGCACGCTCTACCAGAAGATCAGGAACTCTAGAAGAATTCAGATTTTTAACACGAGAGTAAACGTAAAAAGAAGGTTTTACAAGACTCACGTTAACAATATTGCAGCAGCACGCACACAATCGGAGCGCAGTAAGGATGGCTAGTGTAACTAGCAAGAATACCACGAAAGCAAGAAAAAGAAGTACGCTATTAACTATTAACGTACCTGTCTCTTCCGAAACGAATGAGTACTGTATCTATGTGTGCGCTACCATCGTTCTCCTTAAGTCT
+
<CDD@BBBCEBBCCCBEBBBBBBBC?BDC@BBC@@?=??CAB?@=?=@>5=689773===+:67A:BBB@B@??5<<:;;;;*;A@A5;;;.;CF@EDCBCDCCC?C?CC?CBB?AABBCBBBCBBCCCCCC?CCC?BAABBBBCB<A=AAA<ACCCCBBA?AAAAAA?BB>====@@??=6>>?9>ABBB3@C=B877@@@CC:?;AD??<?:??B@@>@CBCBAB@C?BBB<@??<?@@BBBBBDBBBCAAABBCCB>?AABB=B@???<A@@<@6929<67
@ATNG8:01820:02264
GATGGTAGTGTCATATGAGAGTGTGTACTCATTCGTTTCGGAAGAGACAGGTACGTTAATAGTTAATAGCGTACTTCTTTTCTTGTCTTTCTGTGGTATTCTTGCTAGTTACACTAGCCATCCTTACTGCGCTTCGATTGTGTTCGTACTGCTGCAATATTTTAACGTGAGTCTTGTAAAACCTTCTTTTTACGTTTACTCTCGTGTTAAAAATCTGAATTCTTCTAGAGTTCCTGATCTTCTGGATAGCGACGCGATATACTACCATCGTTCTCCTTAAGTCT
+
4444.5;<AA@@<;;;;;DCBABCB@??AA@@7?9:9,4:5:4666<<CCABC:;:@C?AB;;5949=:>===@@89999*4:.3/69910//::59:<6==7487=<B@CCCCFFCC@ECC@D@BBBCBBBC?CCEE?ABBB@BCCBCADCCABB@BBCCC;C?ABBBBBCCCBCCCCC8B=?=@BCCC0??:::-;BB>@A:::A?BBBB3B:99DAE@BB?BBB??@B@D@BB=>>@=???=AAACDCCC@@AAACBDDFCB?AAAAA=@AA@B?B?CA@?
@ATNG8:01825:02246
GATGGTAGGCGTGTGAGAGTCTGCCCAGAAGATCAGGAACTCTAGAAGAATTCAGATTTTTAACACGAGAGTAAACGTAAAAAGAAGGTTTTAACAAGACTCACGTTAACAATATTGCAGCAGTACGCACACAATCGAAGCGCAGTAAAGGATGGCTAGTGTAACTAGCAAGAATACCACGAAAGCAAGAAAAAGAAGTACGACTATTAACTATTAACGTACCTGTCTCTTCCGAAACGATGAGTAACTGCGTCTCACTCTCGCCTACCATCGTTCTCCTTAAGTCT
+
ABBB?CBB@CB@@@A@BCC@AA;;;)6CC?BB@@;;7<7;;AC@@@<@A=@<AA:::@AA.:39A?787@@BCC6B<<:<;;,/0)/5:;;*/(.5.3.22788??<?=DD<@@@7;:??B@@@@@@@@@@?@<A<=><<;<?;;:::3:;?@@<==;;;ABB=B>>>@@=?@<>>>;????=5=;8399999*//)/777@@@B@@;?;?888<A<A;::=;?=====>5;7;>>6////66:/5.5555;;788=>@>>?@B:>=B<@@?AA<@@@;><><@???
@ATNG8:01805:02286
GATGGTAGCTCGCTGATGATATCTCCAGAAGATCAGGAACTCTAGAAGAATTCAGATTTTTAACACGAGAGTAAACGTAGAAAGAAGGTTTTACAAGACTCACGTTAACAATATTGCAGCAGTACGCACACAATCGAAGCGCAGTAAGGATGGCTAGTGTAACTAGCAAGAATACCACGAAAGCAAGAAAAAGAAGTACGCTATTAACTATTAACGTACCTGTCTCTTCCGAAACGAATGAGTACGAGAGAGCACACGTGTCTACCATCGTTCTCCTTAAGTCT
+
@;?C@CBBCFDBBCCBBC@GECCAA>BBE@CCBBBB?B?BBBBBBB?AA>A?A@@BBCCC3B?BCBBBAAABCD=B;A@CCG?CC?C=AAA7ABC@CCBBDDCBB@B@BC@CCC@CCCCCCBBDBBBDBAAC=ABAA?BBABBBBB>B?AAA>BBBCBBBC?BBAAAA@BB>BAA;?;>==1;;;5;@BCB/AA=@998==???=B=D>>?=B:==CCC@CB@??::5;?AAA>CBB?BCBBDBAAABBDBAAA@AABBBAB?==8=??>A>@@@=A>A>BAAA
@ATNG8:01807:02308
GATGGTAGTGTGTCTCTGAGAGTAGTACTCGATTCGTTTCGGAAGAGTCAGGTACGTTAATAGTTAATAGCGTACTTCTTTTTCTTGCTTTCGTGGTATTCTTGCTAGTTACACTAGCCATCCTTACTGCGCTTCGATTGTGTGCGTACTGCTGCAATATTGTTAACGTGAGTCTTGTAAACCTTCTTTTTACGTTTACTCTCGTGTTAAAATTCTGAATTCTTCTAGAGTTCCTGATCTTCTGGAGATACACATGATACTCTACCATCGTTCTCCTTAAGTCT
+
<<CE=ABB;;5<<;966;;==;??@<<@>0//:6;CCD=BB@C@CCB@@CC?BCCBB@B@CCCC=@=@BBBFCCB@=@BCBC1A@<?;;;.;D;;7;BB=BD?;;;ABB=BABBCCBB>AA@=@?CC@A@ACD?BBCC>ACC;;;FFGC;;;;;;C?@@@<@?=A;@@AAACCCC>A;;;0:4:4:;;;;*:@ABD?BBDCBB@@@@4;:;*:>BDBGAEACCFCBCBCBB>B>AACBBB@BGE?BCABABBBCCICBBCB@@@A>AAA@A?BBD?A?A>@@??
@ATNG8:01802:02327
GATGGTAGTATCTGCACACTCTGTCCAGAAGATCAGGAACTCTAAGAAGAATTCAGATTTTTAACACGAGAGTAAACGTAAAAAGAAGGTTTTACAAGACTCACGTTAACAATATTGCAGCAGTACGCACACAATCGAAGCGCAGTAAGGATGGCTAGTGTAACTAGCAAGAATACCACGAAAAGCAAGAAAAAAGAAGTACGCTATTAACTATTAACGTACCTGTCTCTTCCGAAACGAATGAGTACTATAGACTATCTGAATCGTTCTCCTTAAGTCT
+
>>00)///::<<<@?>0////99//)/:=8=BCCAA=@444333-386;<5858=;;;CCC1947><8988444=5<<==<;;(45.54999099976665;=9:;7:5:<5:::7;??>@CBCCCCCBBBBA=A;;;:@?<==>?@;@;A::25;554:;?>BBBBBA>A@9>>;/777777(7;71899:::%:=49989999>@6<89:<=3:5;=BCDACC<;:@@::*...*--.).:@@DCB===///3336=<==8<555455=9=8=8;;8=
@ATNG8:01807:02340
GATGGTAGGCACTGCGCACACATCCCAGAAGATCAGGAACTCTAGAAGAATTCAGATTTTTAACACGAGAGTAAACGTAAAAAGAAGGTTTTACAAGACTCACGTTAACAATATTGCAGCAGTACGCACACAATCGAAGCGCAGTAAGGATGGCTAGTGTAACTAGCAAGAATACCACGAAAGCAAGAAAAAGAAGTACGCTATTAACTATTAACGTACCTGTCTCTTCCGAAACGAATGAGTACGTGTGACGTACGTGAGCTACCATCGTTCTCCTTAAGTCT
+
@CCC@BBBAC@AABDDCCCCCFCCC=BCC@CCCCCC@C@CCC@@AB@BD@C@@???@CEC3C@BBBBBCBBCCC>AABCFGG5BC@C=AAA9ACC@CCDBBBBCC@C@CC?ABB<@@BBCCCCECCDDCAAA?CCDA;@?@@BA@@7>;>::5;DAABDDDACCAAAA?AC?CCC?BBA==4<<<8=AAAA/AD<A===@@ADD:>:>@AA9=:<>CBB?BCA@@??<?=@AA;AAA<??AAAB@AAA@>ABBCBCDB@??BCFF@:::BC>A=@=C<A<AAA@
@ATNG8:01781:02384
GATGGTAGGCGAGAGTGAGACGCAGTACTATTCGTTTCGGAAGAGACATGTACGTTAATAGTTAATAGCGTACTTCTTTTTCTTGCTTTCGTGGTATTCTTGCTAGTTACACTAGCCATCCTTACTGCGCTTCGATTGTGTGCGTACTGCTGCAATATTGTTAACGTGAGTCTTGTAAAACCTTCTTTTTACGTTTACTCTCGTGTTAAAAATCTGAATTCTTCTAGAGTTCCTGATCTTCTGGATATGAGTGACTCGTGCTACCATCGTTCTCCTTAAGTCT
+
5<5546>D8@C;;9CCBBCEBBCCDDCCCCC?BBAA=AB@C?BCCEDDDBBCCCC9:;;DCG@D@DFCC@@ABB?DCCCC5CC@CCCE;;=DC@BBC@BD?BBCDCC@CCCBBBCEACCC@C@BBAAAAACAECCD@BBCCCBBBDE@AACAAAAC@@=@C>A=@@BBCBBA@;@;;;;.;>B>ABBBB0AB@@A7;;ABCGGGDC@BBBB,A;;;B?B>BB@CECBBBD@B?ACBBBB?BCC@BCDDICCCCBABB;;;@A@A>AAAAB?BCB@B?C?CC@@
@ATNG8:01782:02417
GATGGTAGAGTATCATGTGTATCTCCAGAAGATCAGGAACTCTAGAAGAATTCAGATTTTTAACACGAGAGTAAACGTAAAAAGAAGGTTTTACAAGACTCACGTTAACAATATTGCAGCAGTACGCACACAATCGAAGCGCAGTAAGGATGGCTAGTGTAACTAGCAAGAATACCACGAAAGCAAGAAAAAGAAGTACGCTATTAACTATTAACGTACCTGTCTCTTCCGAAACGAATGAGTACATAGATATACGTATAGCTACCATCGTTCTCCTTAAGTCT
+
----(-68@BCB@;;666A@=949;294:6585>>C?C@BBBCC@?>@B>B@ECBABBBB2B?CECCCCDDCCC=CBBBCCC1CB?C2:::-:@@8996<=CBBB?A=><6=>?<AABBBDCCCCCCCCDBA?BDBB?B@A@AB@A>B?CCC?BCCCBBBB?BCBBBB>@@<?@?6;;777)::9;====?.>=:>:;;>>>=>688:AAA7:7:@CCC@CBBBBBB<@<ABA<BAA>ABBCCCAAAA@@@AAAAAABBB?>><<8<AAAB>ABB@B=@<@788
@ATNG8:01793:02396
GATGGTAGATACTCGCTGATACACCCAGAAGATCAGGAACTCTAGAAGAATTCAGATTTTTAACACGAGAGTAAACGTAAAAAGAAGGTTTACAAGACTCACGTTAACAATATTGCAGCAGTACGCACACAATCGAAGCGCAGTAAGGATGGCTAGTGTAACTAGCAAGAATACCACGAGCAAGAAAAAGAAGTACGCTATTAACTATTAACGTACCTGTCTCTTCCGAAACGAATGAGTACTGTATCTATGTGTGCGCTACCATCGTTCTCCTTAGTCT
+
<==A9BA<;;;BB@AA@AAACC;<<6:BA7BAA858;@;;<::::B7<B>B>@B???BBB3B=??@BBA;66881/.09;;=+<:4<.55)59949;99<=<=@<@<?@;>BA9??@=@@>???>@>>?99.9;4505;;9:;5839<@9909555ACBC?AAA999=A@=@@@<:99BBAA=:::;:)::5:=>>===<@8<:>???=A=B>BCB@BBCDBBB@B?BAD;D::4:===?>>?A@AAA9:9@?7:==<<8996///9:6///(2,2575?
@ATNG8:01799:02383
GATGGTAGGCACTGCGCACACATCCCAGAAGATCAGGAACTCTAGAAGAATTCAGATTTTAACACGAGAGTAAACGTAAAAAGAAGGTTTTACAAGACTCACGTTAACAATATTGCAGCAGTACGCACACAATCGAAGCGCAGTAAGGATGGCTAGTGTAACTAGCAAGAATACCACGGAAGCAAGAAAAAGAAGTACGCTATTAACTATTAACGTACCTGTCTCTTCCGAAACGAATGAGTACTGTATCTATGTGTGCGCTACCATCGTTCTCCTTAAGTCT
+
5===?BCC?B;;;=<;;;>@969<<5<CD99;ABAA=A>AABBBBBHDD?B?CBC>><<-82:9<=>>>>877)87:9444$5<.5.555&555.6==<==@>E?B?@@<@AA89:ABCCCCCFCCCCCCE@BAAA9::AACBAB=A?B<;5:BA?CAAB>BAA???<???BBB?BCC@C>@<@<ABAAC/BC;===???A@@=A;>>BA<>;=>BBA?ACAABBB?B>ABC>CCD@BAABBAAABA@@B>>?A=AAA;<<>A@=@@@@@;?;;5;5;5;==<
@ATNG8:01815:02408
GATGGTAGCACACGAGATCTCATCGTACTCATTCGTTTCGGAAGAGACAGGTACGTTAATAGTTAATAGCGTACTTCTTTTTCTTGCTTTCGTGGTATTCTTGCTAGTTACACTAGCCATCCTTACTGCGCTTCGATTGTGTGCGTACTGCTGCAATATTGTTAACGTGAGTCTTGTAAAACCTTCTTTTTACGTTTACTCTCGTGTTAAAATCTGAATTCTTCTAGAGTTCCTGATCTTCTGGCGCGTATGTATGTCGCCTACCATCGTTCTTCTGAGTCT
+
44::79::=555=:555555555595555<55.5==>6;>;@=;;:BA;;9<B@@A@E@CB??=?=@@BAA::3@879777'3849?==69BBB?BB@=@@000@=?=<?B>>>A@@<??B9=9====?==979877+//:6::?@><=<::::9899:4//*/4986657<997:5667'76=2;:CCC.>>>??9?>>>A??<<<1876(8<==H>E===:>@@@77716+//696617;<7:>;;;>>A;:///977-3,,(,2222,220779@>>;?
@ATNG8:01821:02411
GATGGTAGGCACTGCGCACACATCCCAGAAGATCAGGAACTCTAGAAGAATTCAGATTTTTAACACGAGAGTAAACGTAAAAAGAAGGTTTTACAAGACTCACGTTAACAATATTGCAGCAGTACGCACACAATCGAAGCGCAGTAAGGATGGCTAGTGTAACTAGCAAGAATACCACGAAAAGCAAGAAAAAGAAAGTACGCTATTAACTATTAACGTACCTGTCTCTTCCGAAACGAATGAGTACTGTATCTATGTGTGCGCTACCATCGTTCTCCTTAAGTCT
+
A@@D?@;;65==@A@CCCAAAB;;;:;DDAMBBBBB@BACBBBAAB@FE?B@@@@@ABBB3B@BBBBBCCCBBB<@ABBCCC5CC?C<AAA9ACCABABCCCCCC@C@CC@BAB<@@CACCCDCCBCCCCBB?ABAA?ABAA>?>>:@?BBB?BCBCBBBC?BBCBAB?>>8?@@9=;0000*000+0:<<<+///*7===??;;95:5:887:?<=>ABB@ECCCBBB?A????9@::6:??CCCCCCBCCC@@ABBBB@???BBA<A@AAB;>?@=B<?:<>>@
@ATNG8:01825:02416
GATGGTAGTATATCGCGTCGCTATCCAGAAGATCAGGAACTCTAAGAAGAATTCAGATTTTTAACACGAGAGTAAACGTAAAAAGAAGGTTTTACAAGACTCACGTTAACAATATTGCAGCAGTACGCACACAATCGAAGCGCAGTAAGGATGGCTAGTGTAACTAGTAAGAATACCACGAAAGCAAGAAAAAGAAGTACGCTATTAACTATTAACGTACCTGTCTCTTCCGAAACGAATGAGTACGAGAGAGCACACGTGTCTACCATCGTTCTCCTTAAGTCT
+
;==@9=<>;>>;66569;;<=====8=55.5/:///494598//,/:277+/)44433;::':-3/////--666/-//////$/729.555&5;;7=<;;=>669AE@BB?@@?49::89BCCCCBBCCCCE?B;;;@B@@@???@;@=A<;6;>>>@000;@@>BBC>BB>7734988891885399;;@*>>5><<<>>><</816679/60659:>?C@==;00)/)///(/660888;;@BBBBA@C<789CC>>=>=>===A>==C?AA=8=5;5;???
@ATNG8:01778:02446
GATGGTAGGCGTGTGAGAGTCTGCCCAGAAGATCAGGAACTCTAGAAGAATTCAGATTTTTAACACGAGAGTAAACGTAAAAAGAAGGTTTTAACAAGACTCACGTTAACAATATTGCAGCAGTACGCACACAATCGAAGCGCAGTAAAGGATGGCTAGTGTAACTAGCAAGAATACCACGAAAGCAAGAAAAAGAAGTACGACTATTAACTATTAACGTACCTGTCTCTTCCGAAACGAATGAGTAACTATGTAGAGCTCTATACTAATCGTTCTCCTTAAGTCT
+
;;;=@BBB?BA@@?;@?A@;:9555)5552599AAB>B=@?@A@@A=9969?A@:00AA@,;:00/>>>>=@BF<BBBBBAA2@@<@;>>>2=8=>5;:69997<<;C=CB;?;9188;;?AA;;;=?>>?>>5;::;5;:;=;:77707+//<7<<===>>?;?>>?:838E===>7;;===4<::488888(87-689:997=>>:=99///595:====:==AACAA18069:1;@A?>==>55.55557>9>?@B><==@@><=8:;;?<888=C=B<>>>@
@ATNG8:01779:02437
GATGGTAGTACATGATAGACGACACCAGAAGATCAGGAACTCTAGAAGAATTCAGATTTTTTAACACGAGAGTAAACGTAAAAAGAAGGTTTTACAAGACTCACGTTAACAATATTGCAGCAGTACGCACACAATCGAAAGCCGCAGTAAGGATGGCTAGTGTAACTAGCAAGAATACCACGAAAGCAAGAAAAAGAAGTACGCTATTAACTATAACGTACCTGTCTCTTCCGAAACGATGAGTACTGCGTCTCACTCTCGCCTACCATCGTTCTCCTTAAGTCT
+
6;>@;@CDBBBB=>==BBAA00077479;49BB;;4397444:443734-32834444444#57556>>556555)5559999(9=9>:?@@2==C@CCCBCC;;;<@?AA=??B=@ABAAA;;;DDBAA@A@9;0000*00)/.-9-/)/49/5155555969:BCCB;:89@8=98280:::300/4/////$/9433333:855074././..3399;9><;;@>@<@<@@C:A999A?BCCAA@::;<<;BBA@??992:::4:;>?A;?@?:>;><<<55
@ATNG8:01792:02457
GATGGTATAGTACAGTGTAGTAGACCAGAAGATCAGGAACTCTAGAAGAATTCAGATTTTTAACACGAGAGTAAACGTAAAAAGAAGGTTTTACAAGACTCACGTTAACAATATTGCAGCAGTACGCACACAATCGAAGCGCAGTAAGGATGTCTAGTGTAACTAGCAAGAATACCACGAAAGCAAGAAAAAGAAGTACGCTATTAACTATTAACGTACCTGTCTCTTCCGAAACGAATGAGTACACACTCTCATATGACACTACCATCGTTCTCCTTAAGTCT
+
CDDD?BBCCCCCCCCCCCDCBBBBB?BBC?CBBB??<??AACBBAA=@D>B>B?>77777.9?DDDAAACCBBB<BA>@@@@1@C=A5;;;-:CB<:;9BBCCCD?C?CC@BBB>BBAABCCCCCCCDCCAA>AC@@>ABA@@@??<@?ABBBCCDDDCBC?CBBCBB@BA>@@@=@A@AA=@@;89:9::+:=:>A@CCCCBD>@?@CDC@C?BCCCC?ACBBA@?9=9>?=8?>>;>ACBBBACCCCAA><<<>>BCCCCAA?=?AACC?BBB?B@B?B??A
@ATNG8:01793:02464
GATGGTAGCTCTGCTCTGACTCTCGTACTCATTCGTTTCGGAAGAGACAGGTACGTTAATAGTTAATAGCGTACTTCTTTTTCTTGCTTTCGTGGTATTCTTGCTAGTTACACTAGCCATCCTTACTGCGCTTCGATTGTGTGCGTACTGCTGCAATATTGTTAACGTGAGTCTTGTAAAACCTTCTTTTACGTTTACTCTCGTGTTAAAAATCTGAATTCTTCTAGAGTTCCTGATCTTCTGGCGCTCTGTCACGTCTGCTACCATCGTTCTCCTTAAGTCT
+
::;F?DCBCCCCCCDCBBBCCBCBDCCDCC@?;???@;@C@C@CBBBBBC@CCCCC@C;;9CB@DADA@ADDEFE?@@CCC5CE>AALF>AABB?CBB@BC=;;;A?@;?BBBBBBB@BBC@C?CCCBBBBB?CBBB@CCDBB@@@@@@@AAABB@CCC?AA?A>ABCCCBBBD8;;;;;.;<A>;;<;.:@@@D6;;;:AB@A@@;>>=>,=99:>;?@BB@CBBBAAA?A?ACBBBA@B:;9;CDBBBBBBDBAAACBBDCD@BCBCB?BBB?B?B?BBCC
@ATNG8:01796:02420
GATGGTAGCACGAGTCACTCATATCCAGAAGATCAGGAACTCTAGAAGAATTCAGATTTTTAACACGAGAGTAAACGTAAAAAGAAGGTTTTACAAGACTCACGTTAACAATATTGCAGCAGTACGCACACAATCGAAGCGCAGTAAGGATGGCTAGTGTAACTAGCAAGAATACCACGAAAGCAAGAAAAAAGAAGTACGCTATTAACTATTAACGTACCTGTCTCTTCCGAAACGAATGAGTACGATGAGAGAGCTCTCTCTACCATCGTTCTCCTTAAGTCT
+
BBBB?CCBBBCC6;9AA;BBBABB@<CCD@CBCA;;9;?BABAA@C@CC@F?@@??????.@?BBBACCCCBAB=BBBBBBB5BC?B?BCC<BBCFCCCBBDA@A?B@DE?A@C?@@AABBBCEGCCCCDBB?BCAA>AECCCC??9@=A;;7<DBBCCBB?BBBBCB>@??>>?9?<999,999;999999%8=9;=>>EC@@@:=:===>8>9;;@BC@CA@@?;;6:=@AA=A?@>???CDCBBBBBD?>?BB>>===:;778=@=>>B?BBD?@3818?88
@ATNG8:01797:02426
GATGGTAGCTCGCTGATGATATCTCCAGAAGATCAGGAACTCTAGAAGAATTCAGATTTTTAACACGAGAGTAAACGTAAAAAGAAGGTTTTACAAGACTCACGTTAACAATATTGCAGCAGTACGCACACAATCGAAGCGCAGTAAGGATGGCTAGTGTAACTAGCAAGAATACCACGAAAGCAAGAAAAAGAAGTACGCTATTAACTATTAACGTACCTGTCCCTTCCGAAACGAATGAGTACGAGAGAGCACTCGTGTCTATCGTTCTCCTTAAGTCT
+
ABCC?BBCCCCCCCCCB@@ECCCCD@DDB?BBAB??;??A@CBB@@>@@<@>BBBBBBBB3C@CDDAAACCBBB=BBCCCCC5A@;A5;;;.;CC?CCCCEFCBB@B@BC@CBB>AACCCCCCBCCCCCBCC?CBBB?BBBBAAAB=B>B@@>@DCCCAAA?A?C@A@<?@?BBA9?>999+9==;88888(8>:?;<;>>>AA<@<@@BB;>:>ACCC?ABABD>D?B@BBB<BBC?BCDDBBABBBCCBBCBBBB@AABBABAACC?AB?=@:=:>@00
@ATNG8:01816:02456
GATGGTAGCATCATGCATATCTCACCATAAGATCAGGAACTCTAGAAGAATTCAGATTTTAACACGAGAGTAAACGTAAAAAGAAGGTTTACAAGACTCACGTTAACAATATTGCAGCAGTACGCACACAATCGAAGCGCAGTAAGGATGGCTAGTGTAACTAGCAAGAATACCACGAAAGCAAGAAAAAAGAAGTACGCTATTAACTATTAACGTACCTCTCTTCCGAAACGAATGAGTACTATGTAGAGCTCTATACTACCATCGTTCTCCTTAAGTCT
+
?::=8=;9;<@BBCBBCCDBCBCBC:9:@7:@@@::49?A?;?@9943:4937;77333&34896B?@<:222'2699444$5:5:.55)5>>7>665;?44:.::<<8>::48AA>ABABBCCCCAAAC@B;;;6:><<>=99299=9905<>A@BBC798<87/6=>5///)///33(373,373333#2606222225885;6;9==9@;@@CCB@A@??A<?=::;09==9=?==?@998AA@>::9?@BBCBCBAAA>@?A@A799A;@:?98866
@ATNG8:01788:02474
GATGGTAGAGAGACTGTAGCGCACCCAGAAGATCAGGAACTCTAGAAGAATTCAGATTTTTAACACGAGAGTAAACGTAAAAAGAAGGTTTTACAAGACTCACGTTAACAATATTGCAGCAGTACGCACACAATCGAAGCGCAGTAAGGATGGCTAGTGTAACTAGCAAGAATACCACGAAAGCAAGAAAAAAGAAGTACGCTATTAACTATTAACGTACCTGTCTCTTCCGAAACGAATGAGTACAGAGAGTACGATATGTCTAATCGTTCTCCTTAAGTCT
+
:66@<@CB@CCCCBCCCDBBBCCCC=BBC@BBAB@?<@?AABBBCC@CC>A=@@@????@2A>ACBABABBBDD=BAABDDD5BA=@=@BB9BCIAHDCBCCDEC?B?BC?AAB:;:AABDECEDBBBBBBD@DCBB@ABBBABAB?D@D@?>@BCCCCBB?BAAAA@?DD?B@@8??<==5===9:::::9%8@:8968???@@<@=A>>>=A<@@CCC@CCCAAAC>@=AAA<ACC>AACCBBBCDAA@BCCCCAAAAB>AA?;?ABB>CB>58577=<9:
@ATNG8:01798:02489
GATGGTAGCGCACACATAGATACAGTACTCATTCGTTTCGGAAGAGACAGGTACGTTTAATAGTTAATAGACGTAACTTCTTTTTCTTTGCTTTCGTGGTATTCTTGCTAGTTACACTAGCCATCCTTACTGCGCTTCGATTGTGTGCGTACTGCTGCAATATTGTTAACGTGAGTCTTGTAAAAACCTTCTTTTTACGTTTACTCTCGTGTTAAAATCTGAATTCTTCTAGAGTTCCTGATCTTCTGGCTCTCGTAGACAGATACTACCATCGTTCTCCTTAAGTCT
+
4;;@?DA@@=<95559555//-------87785455=4<<8>8666555;.555::<)505::<-0*/9///://)/=255>>>)::;/43<<3555:5:55.59.5555<<8;<<>>>CC@BBB@B?BBBAAA;;4;B@@;@BB9:9@@@>@?@@A>@=::9<@@7>5:>@595<==7;9999:(97;499999$44999)55//77///7)///&/5555.56;<75/////92728:8555055<:>;;A>669@CCCCCC@@@CC?BB@@A<;9:=@;@?CBBA
@ATNG8:01800:02470
GATGGTAGTATCTGCACTCTCTGTCCAGAAGATCAGGAACTCTAGAAGAATTCAGATTTTTAACACGAGAGTAAACGTAAAAAGAAGGTTTTACAAGACTCACGTTAACAATATTGCAGCAGTACGCACACAATCGAAGCGCAGTAAGGATGGCTAGTGTAACTAGCAAGAATACCACGAAAGCAAGAAAAAGAAGTACGCTATTAACTATTAACGTACCTGTCTCTTCCGAAACGAATGAGTACACATCGTCGTGTCGTGCTACCATCGTTCTCCTTAAGTCT
+
9::B@CCCDBBBBGBA<AEBBB@?@=BBB?DC@@@@<A=BBBBBBC@CC?@=><000AAA0C<B@AAAABBDCC=@@;;;;;*;@<@5;;;6:BC?;;6@AAA?@<@?@@<@AA>AA@?ADCCCCCCBCCBB?CCBB?B@@@@A?A=A?A@@=@CBCBCCC?CDDB9749@<ABD>BB:::29<<;9999:(9>:>;;;AAA@@<><>>>?5858BBBC?CCCBBBB@C?CBF=BAA>ABBBBB>>>@AAB?@@CA?????AAAB?AAABB?BBB=A=A=A???
@ATNG8:01810:02506
GATGGTAGACATATCGTACTCTCTGTACTCATTCGTTTCGGAAGAGACAGGTACGTTAATAGTTAATAGCGTACTTTCTTTTTCTTGCTTTCGTTGGTATTTCTTGCTAGTTACACTAGCCATCCTTACTGCGCTTCGATTGTGTGCGTACTGCTGCAATATTGTTAACGTGAGTCTTATAAAACCTTCTTTTACGTTTACTTCTCGTGTTAAAAATCTGAATTCTTCTAGAGTTCCTGATCTTCTGGATACACTCATGTGCACCTACCATGTTCTCCCTTAAGTCTATCACCGACTAGCCC
+
CBBC@EC@@@CCDCCCC:6:BBB=ECDCCAAA=;99?998447?=878??9;:?AA=B?BBBC?D?BBBB><<262'22222$26066;9/9<>8>29555'5:677757:3;8;9;;AB<@@B7;6;AA878@B=BB>><>A;;;AA@=>>A>>>??:===9;;5;<???@@@@>>7<8888)89@7;777-7==>@///;6:97-//;17777)7<;//,/9<;7<AAA@>><><>>>>>>8;;A=A???@@@@@???<<=>;>?@=@???=A=;;.92943---9968=999832222'
@ATNG8:01811:02493
GATGGTAGTGTGTCTCTGAGAGTAGTACTCATTCGTTTCGGAAGAGACAGGTACGTTAATAGTTAATAGCGTACTTCTTTTTCTTGCTTTCGTGGTATTCTTGCTAGTTACACTAGCCATCCTTACTGCGCTTCGATTGTGTGCGTACTGCTGCAATATTGTTAACGTGAGTCTTGTAAAACCTTCTTTTTACGTTTACTCTCGTGTTAAAAATCTGAATTCTTCTATAGTTCCTGATCTTCTGGGTCTCTCTCTCACGCACTACCATCGTTCTCCTTAAGTCT
+
;;@@<<CBDDDCBBCECCC@@@CCCBBCCBAB>@BCC<BB?B?BBCCCCD=BBBBB@B@CDCC?C@CCCDEECCC@CCCCC1BB@CBCC>DC?@=@BB>BD;;:CECC@BBDCCCEC@CCC?C?CCCEBCCC?BBCE@CBCAAABABCCBBBBBB@CAA>AC@C?AABCBCCCC?BAAAB8A?D=::9:9*:?@@B>CCCBCBC@B@9?A?A0@BACD@C@BB?BCCDCBB?A?ACBBBD@@ABC>BAAACAABBBBBBABBBCC@CD@@@@A@A@C@C?BB??
@ATNG8:01817:02518
GATGTAGTATATCGCGTCGCTATCCAGAAGATCAGGAACTCTAGAAGAATTCAGATTTTTAACACGAGAGTAAACGTAAAAAGAAGGTTTTACAAGACTCACGTTAACAATATTGCAGCAGTACGCACACAATCGAAGCGCAGTAAGGATGGCTAGTGTAACTAGCAAGAATACCACGAAAGCAAGAAAAAAGAAGTACGCTATTAACTATTAACGTACCTGTCTCTTCCGAAACGAATGAGTACACATCGTCGTGTCGTGCTACCATCGTTCTCCTTAAGTCT
+
@@@@?@CCDCCCCCCAABBCCCCB@BCC@CBBBCC?C@CCCCCCC@AB?B@??@>?@@@.A?BCBCCDDCCDE>??@AABB0;;5;;BBB:BBC@BAABDBBBA=@=@B?AAA=ACB?AACDCCBCCCCCC?CBBB?AACBBBAA>BAGBB@BBBAAACC?CBBBBB?BB?B@@<>@===8<=:4888898%8>:?888?>?;;5;<=;;;<@;@BBBA=A@@@@??;@=@@@;@??:??A@@A???AABA>CCCBCBBBBCCAA>ABABB?AAA@D?B?AAAB
@ATNG8:01785:02552
GATGGTAGGCGAGAGTGAGACGCAGTACTCATTCGTTTCGGAAGAGACAGGTACGTTAATAGTTAATAGCGTACTTCTTTTTCTTGCTTTCGTGGTATTCTTGCTAGTTACACTAGCCATCCTTACTGCGCTTCGATTGTGTGCGTACTGCTGCAATATTGTTAACGTGAGTCTTGTAAAACCTTCTTTTTACGTTTACTCTCGTGTTAAAATTCTGAATTCTTCTAGAGTTCCTGATCTTCTGGTGTCTGATCTGTATCACTACCATCGTTCTCCTTAAGTCT
+
<65=9>BB?BCBBBCCBBBBBBBCDDCBBBBB?BCEE=BB@B?@@?BCCC?CBBBC?B?@@AC?B>ABBBB?AAC=77777$9?4>AAB7@BBB>BBB>BB<@@BB@>9>@@A??AA;A>>9>;>>>>><<<;AA>>9>===@>?>AAAA@9;;B;>??;?@<@<>>>AAAAAA;>;;;;2<:>7:<<<<.:A>;;5<9999:>=??<@@@5@=A@@><A;??<>>>?;;;7;9>>>><<:==><>CA@>=>>>@===@@@AA>>9>@>>>9>>>9>9>;A>==
@ATNG8:01801:02526
GATGGTAGTGATACAGATCAGACACCAGAAGATCAGGAACTCTAGAAGAATTCAGATTTTTAACACGAGAGTAAACGTAAAAAGAAGGTTTTACAAGACTCACGTTAACAATATTGCAGCAGTACGCACACAATCTAAGCGCAGTAAGGATGGCTAGTGTAACTAGCAAGAATACCACGAAAGCAAGAAAAAGAAGTACGCTATTAACTATTTACGTACCTGTCTCTTCCGAAACGAATGAGTACGATGAGAGAGCTCTCTCTACCATCGTTCTCCTTAAGTCT
+
B@BB?A@CCCDDBCABBBBBCBBBE@BBB@B@@A@?=?@CCCBA@A?BB?B?BA@====='71889=>@>>888-8ACDLIG5@A<@5;;;-;BC@BFCBCCBAA?@@CC@CBB?AAABBBCBCCCCA@@@@<@CBB:;;CAAABB?C@CDC?CA@@BCBD?BBBBBC@BB?A@@8=<999,9<<899999.7A:?;;;@B@AA=B;;;;BA:BB?BBB@BAA??::4929=@9@::7:AAABFCBAABCEBBB;;;====B@@@=B>>=A;>>:7:=A<A>>>
@ATNG8:01819:02527
GATGGTAGTGTCATATGAGAGTGTGTACTCATTCGTTTCGGAAGAGACAGGTACGTTAATAGTTAATAGCGTACTTCTTTTTCTTGCTTTCGTGGTATTCTTGCTAGTTACACTAGCCATCCTTACTGCGCTTCTATTGTGTGCGTACTGCTGCAATATTGTTAACGTGAGTCTTGTAAAACCTTCTTTTTACGTTTACTCTCGTGTTAAAAATCTGAATTCTTCTAGAGTTCCTGATCTTCTGGGATGTGTGCGCAGTGCCTACCATCGTTCTCCTTAAGTCT
+
455=8=@@:AABA<;;;>=C@@@BBC??@BAB<@?BC=AA=@7666>AEIAAA@BB@C@CCBB?B@CCB@?@??>;?>>>>0?C<@>CB=BABB>B@@=BB9;;ICCD?CCCDDCCCACCCAD@BBBC@ABC@CCCD@B@AABAAABAAA;;;AA?A@@=AB@B=@@ABBA@@@?BCBBB8A?C=ABDCD2B@@AC7;;;;;;AAAA?AGGG3B;;:A;A;AB<AA@@@AA>A>@@BCDE@CCDF?D;;;;;;A@BA;;;B?@@A>@@A;;6;BD?E?A?AB;;
@ATNG8:01822:02537
GATGGTAGGCACTGCGCACACATCCCAGAAGATCAGGAACTCTAGAAGAATTCAGATTTTTAACACGAGAGTAAACGTAAAAAGAAGGTTTTACAAGACTCACGTTAACAATATTGCAGCAGTACGCACACAATCGAAGCGCAGTAAGGATGGCTAGTGTAACTAGCAAGAATACCACGAAAGCAAGAAAAAGAAGTACGCTATTAACTATTAACGTACCTGTCTCTTCCGAAACGAATGAGTACTACTCTCAGAGACACACTACCATCGTTCTCCTTAAGTCT
+
B=BB@DCJ@D@@?A;=>>>BBB99999CC@@A@@B@=@7@@A;;:B@CC@C@;;9<;<<<,;;>@???>>BABB@??@CDCD5@A=A4;;;79AD?;;9BBBBBB?A?BDACBB>AABBBBCFBBBBBCCCC?CBA@<@A@?@AA@<A@BCB?BBBBBBCC?BBBBBB@BC?AAA=A@@@@8?;>9::;;;.;?=B;;:=>=BB<>:>AAA7;6;<AAA>AAB@AAA293999/9>><@AABBBBBCCEBBBBBB@@@A@@@?@?<AAAAA688@;@7;6;767
@ATNG8:01849:01950
GATGGTAGTATAGAGCTCTACATAGTACTCATTCGTTTCGGAAGAGACAGGTACGTTAATAGTTAATAGCGTACTTCTTTTTCTTGCTTTCGTGGTATTCTTGCTAGTTACACTAGCCATCCTTACTGCGCTTCGATTGTGTGCGTACTGCTGCAATATTGTTAACGTGAGTCTTGTTAAAACCTTCTTTTTACGTTTACTCTCGTGTTAAAATCTGAATTCTCTAGAGTTCCTGATCTTCTGGATACACTCATTGTGCACCTACCATCGTTCCTCCTTAAGTCTATACCGACTGCCCATAGA
+
:9993;:>@BCAAAICBBC@;@A@@BAACCAA>A@>>9::6:=AABBBBC?BBA??=??BBAA>A?BBBAA>>>A======+::4;:9:3;BBA:=;;5;=7;;:=@@<@?>>>=@B<<=><>;=AA;;<<@=>?;;7;???===>>?>>?>>>>;898<>>=B<=>=>?<:::6//)/9;.;7=7=;;;9+;6229(,,,,,,5656+222&288883;4555=99---06+--:6:<177;6:::==<>>==:=?>???;77902,,,9))((5)2,2,2,--568:6:997888--,652
@ATNG8:01850:01955
GATGTAGCATCATGCATATCTCACCAGAAGTTCAGGAACTCTAGAAGAATTCAGATTTTTAACACGAGAGTAAACGTAAAAAGAAGGTTTTACAAGACTCACGTTAACAATATTGCAGCAGTACGCACACAATCGAAGCGCAGTAAGGATGGCTAGTGTAACTAGCAAGGATACCACGAAAGCAAGAAAAAGAAGTACGACTATTAACTATTAACGTACCTGTCTCTTCCGAAACGAATGAGTACAGAGAGTACGATATGTCTACCATCGTTCTCCTTAAGTCT
+
BBCCBBBCCFCCABBCCDCDCBBA?BCC@CB?ABB?C=BAABBBB>BB?B?BB@@@CCD3A?BBC@@;B@@@@9@A<<<<<+:;6;/777'6==3;==>BCBA@9>:>A;<>>:>>B@@@>>=AAAAA<<<9>AA=:>>?>>>>>9>:>>>;A===@A<<8<>>>@@;?;?<<=;==565)8:=8==AAA/;:7;>;;///===7A<@:::=D>B?>>>:>>>>=>@;A<AA?9A;;79>>>668AACBAA@@????DA@@>>>?=AA@=<8<AA;?;?;<<<>
@ATNG8:01852:01945
GATGGTAGTCTCAGATAGTCTATAGTACTCATTCGTTTCGGAAGAGACAGGTACGTTAATAGTTAATAGCGTACTTCTTTTTCTTGCTTTCGTGGTATTCTTGCTAGTTACACTAGCCATCCTTACTGCGCTTCGATTGTGTGCGTACTGCTGCAATATTGTTAACGTGAGTCTTGTAAAACCTTCTTTTACGTTTACTCTCGTGTTAAAAATCTGAATTCTTCTAGAGTTCCTGATCTTCTGGTCTACTACACTGTACTCTACCATCGTTCTCCTTAAGTCT
+
@<BB<BABBB@AAFCBBB;66;>;@ABBB;;938:::1<@>B@CCBBBBA9@??@C?C@BBBB9B=BA@>=00/:)/////$//)4:>>4::6616=A=@B=;;AECFACCCCBBBC@CCC>B?BCAAACCE@CCCB@CBAABAA;;;@@;;;BB?;;;?BC>A<??B;;9BCC?@@@AA7A=A>;;;;.;9?@D:C@@:;9B??>2:;;;*;>>AA=@=BB=AAA;;;A>A>ABBAAA=@?A?B;;;CCCCFDBCCCCCCCBB=@@B@@7;;C=?=?@DCBA
@ATNG8:01855:01956
GATGGTAGCACGAGTCACTCATATCCAGAAGATCAGGAACTCTGAAGAATTCAGATTTTTAACACGAGAGTAAACGTAAAAAGAAGGTTTTACAAGACTCACGTTAACAATATTGCAGCAGTACGCACACAATCGAAGCGCAGTAAGGATGGCTAGTGTAACTAGCAAGAATACCACGAAAGCAAGAAAAAGAAGTACGCTATTAACTATTAACGTACCTGTCTCTTCCGAAACGAATGAGTACGTGTGCGACGTGTCTCCTACCATCGTTCTCCTTAAGTCT
+
@BBJABBBCCCCCCGCCCCCCBBBF@ECD?CCCCBB@B@CBDCCC@CC@CA@@@CBBBB1B?BBCAAABBBCD>??@DDHE3CCAC@BBB<BCFACCBCDCBBB?B?CC@CCC<@@?@ADCBCBCCBBBBB?BCCC>AA@@BBBB?B@C@@>@CCECBCB?BBBCBB?BB?AAA>A?==>5875677888+8@=B888@@@@@:>:=?AA:=:==ABB@ACBAAAA=;:;A>8@0000G@@AAA???ABA=>>=><BAAA;>>>;@@AAC?EAB?B@C?BB>?
@ATNG8:01860:01920
GATGGTAGATATATGCACGCTCTACCAGAAGATCAGGAACTCTAGAAGAATTCAGATTTTTAACACGAGAGTAAACGTAAAAAGAAGGTTTTACAAGACTCACGTTAACAATATTGCAGCAGTACGCACACAATCGAAGCGCAGTAAGGATGGCTAGTGTAACTAGCAAGAATACCACGAAAGCAAGAAAAAAGAAGTACGCTATTAACTATTAACGTACCTGTCTCTTCCGAAACGAATGAGTACACACTCTCATATGACACTACCATCGTTCTCCTTAAGTCT
+
<BCC?@@@CBBAAABBBCBCCBDCC@BCA>AAA@?A?A=ACA999B?CD?C=AA???BBB1B=A==A@A<>@BB:>>;;;;;*:@<@=BBB:B>B@996BCCBBB@B@BB?AAA=??@@ABCCCCCCCBBCC@CBBB<??BAABCC?B@C??=@BCACCBC?BBBCBB?BD?CBB>@A???8?@?<=>>>>>(:>7<///>>AAA;@<AAAA<@<>>BBB?BBCBBBB?C?BBC>CBA>AACCBBACBAABBB>>>>>BBCBBCCC?BBBBB?????B=@=A?>?
@ATNG8:01871:01965
GATGGTAGCGAGCGAGTGTGTATACCAGAAGATCAAGGAACTCTAGAAGAATTCAGATTTTTAACACGAGAGTAAACGTAAAAAGAAGGTTTTACAAGACTCACGTTAACAATATTGCAGCAGTACGCACACAATCGAAGCGCAGTAAGGATGGCTAGTGTAACTAGCAAGAATACCACGAAAGCAAGAAAAAGAAGTACGCTATTAACTATTAACGTACCTGTCTCTTCCGAAACGAATGAGTACCTCTCAGACGCTCGTCCTACCATCGTTCTCCTTAAGTCT
+
;44959:9:<<<<===@@CCEC;;:5>@A:;<:..(-(-(--8:9=>78;6>:==>:;;;;*949::////////)////:::(<<8<7<<<0<<@>@A@??@??@<A@BB????@CCD:;;BBAABBBBCEC@CCCC@CBBBCBBB?D?B;;:;CCBBCBB@BCBBAA?::88@><>>777)333,7=A=B1BB?A@@=>>:;;5;6;===<B=>=CCC?BB;;;@@5<5;BB<A@@>?BBBBBC>??BBBB:99?A@@;<788646655@?>??<?=?<AB??
@ATNG8:01873:01946
GATGGTAGGCGACATACATACGCGCCAGAAGATCAGGAACTCTAGAAGAATTCAGATTTTTAACACGAGAGTAAACGTAAAAAGAAGGTTTTACAAGACTCACGTTAACAATATTGCAGCAGTACGCACACAATCGAAGCGCAGTAAGGATGGCTAGTGTAACTAGCAAGAATACCACGAAAGCAAGAAAAAGAAGTACGCTATTAACTATTAACGTACCTGTCTCTTCCGAAACAAATGAGTACAGAGAGTACGATATGTCTACCATCGTTCTCCTTAAGTCT
+
AABC@CCD@CCCBBBGCCCCBBCBB?BCC@BBBDCC=@>@BCCCBB?AA>A?BB@AACCC5C@BBBCCCGBBBC>CCCCDDD5CB=B4;;;-;BC??@@ACBCBB@C?BB@A@A>A@BABCCDBBBCBBBBD?CBBB<AABBA@@?;@?@??=@BBBCCCC@BBBBBB@BB>BBB=??<>;3?<<8<<<<>.?A?D><<AAAAA<>;>>AA<@<@CBBB@BCCBABD@C?BBB=BCD<@@CCCBCAAAAAABBBBBBBBB@@@BA;AAA=<499;6;6;6;788
@ATNG8:01831:01975
GATGGTAGTATCTGCACACTCTGTCCAGAAGATCAGGAACTCTAGAAGAATTCAGATTTTTAACACGAGAGTAAACGTAAAAAGAAGGTTTTACAAGACTCACGTTAACAATATTGCAGCAGTACGCACACAATCGAAGCGCAGTAAGGATGGCTAGTGTAACTAGCAAGAATACCACGAAAGCAAGAAAAAAGAAGTACGCTATTAACTATTAACGTACCTGTCTCTTCCGAAACGAATGAGTACACATCGTCGTGTCGTGCTACCATCGTTCTCCTTAAGTCT
+
5:;@?BCCCC@AAAACBBBCCBBCC@CCD@BBCB@@=@>@@B:;9C?BB>A=9:9@@AAA.?:??????BBCCC>A9;;@A@1BB@D@CCC<CGHBCBCCCCC<;:;?BB?CEC?BBBBBCCCCCBBBBCDC@BABD>CBABBBBB@C@B:;;;DCCBBCE?:::ABB?CC?AAB?BBBCC>B>;57:9999%9:7////=A>@?<A=@???=@=>=BBB?BDCCBBCAD?AAC?BBB<?????BBBBBBCA=ABBBBBB???DAA<??BAD>AAB?B?B?BABC
@ATNG8:01840:02014
GATGGTAGCAGACGTGACAGAGCGCCAGAAGATCAGGAACTCTAGAAGAATTCAGATTTTTAACACGAGAGTAAACGTAAAAAGAAGGTTTTACAAGACTCACGTTAACAATATTGCAGCAGTACGCACACAATCGAAGCGCAGTAAGGATGGCTAGTGTAACTAGCAAGAATACCACGAAAGCAAGAAAAAGAAGTACGCTATTAACTATTAACGTACCTGTCTCTTCCGAAACGAATGAGTACTTTGTAGAGCTCTATACTAATCGTTCTCCTTAAGTCT
+
@<=><@AB>>@CCBCBCCIIA@ABB@@@@<@BAABB@B?BBB889?9?A?A?::9<<===,<9=>:?@>BBABB:;;ADCCC5CC?B>BBB:CCCA;=;@@@@AA?A@BB?CCB?BBBBCBBCCCGCCCBCC@BCCC=??@@?A993;@B;;9;AAABACDABBBBAC?BB?BBB<??ABA;=;:488888(8=:>>>=>>>BF7;7;BBD:>:=@BBA?BC@@???<?=@@@9@:959BAAAB???8???A@A????;:;;;=:==?@:>=>1918:>>?@
@ATNG8:01857:01996
GATGGTAGTACATGATACGACACCAGAAGATCAGGAACTCTAGAAGAATTCAGATTTTTAACACGAGAGTAAACGTAAAAAGAAGGTTTTACAAGACTCACGTTAACAATATTGCAGCAGTACGCACACAATCGAAGCGCAGTAAGGATGGCTAGTGTAACTAGCAAGAATACCACGAAAGCAAGAAAAAGAAGTACGCTATTAACTATTAACGTACCTGTCTCTTCCGAAACGAATGAGTACCTCTCAGACGCTCGTCCTACCATCGTTCTCCTTAAGTCT
+
95=>8<A=<==>96/:<<///9<8:=B@<<<665.58;<997//)//)/389:88888'7,33;:::<::<=588?BDCC5DD@D:CCB7:968<<<<=@@:>0549<6@>>99==9>@@@BBA@@?CBB?B@@@?AA@???AA9<8<00*08760/5=6<>>///5876://(/8666.322+22222$29.52.....2949....727233;::7:554666*0*/0:4;::597333886<===:9222222;@:9;;9;==9:?=A?A>A=A<=;;7
@ATNG8:01865:01971
GATGGTAGCGCGACGAGCGTAGACCCAGAAGATCAGGAACTCTAGAAGAATTCAGATTTTTAACACGAGAGTAAACGTAAAAAGAAGGTTTTACAAGACTCACGTTAACAATATTGCAGCAGTACGCACACAATCGAAGCGCAGTAAGGATGGCTAGTGTAACTAGCAAGAATACCACGAAAGCAAGAAAAAGAAGTACGCTATTAACTATTAACGTACCTGTCTCTTCCGAAACGAATGAGTACGATGAGAGAGCTCTCTCTACCATCGTTCTCCTTAAGTCT
+
BBBC@BABBDAABCCCCCBBBBBBD>CBB?BCCBBB?A>ABBBBBB@BB>B@BBBBBCCC3C?BBBAABCCCCC>CCCCCCC5A@=A=AAA9ABB@BAA@DDDEC@D@CC>??B?BCBBBBCCCCCCCBBBD@CCBB?BBAAAB984;>A@@>@BBBCBBB@BBBAAA?BB?BBB>AAAAA;;;;5;;>>?/?A<A=>=>>>==:><?DDD6858@BAB@BBA@@@A<?=?CC=CBB?BBBBDBAA@BCDAA@=>>>>>A??;;;=A@@@A;@@C<@:>:=???
@ATNG8:01834:02049
GATGGTAGGCGACATACATACGCGCCAGAAGATCAGGAACTCTAGAAGAATTCAGATTTTTAACACGAGAGTAAACGTAAAAAGAAGGTTTACAAGACTCACGTTAACAATATTGCAGCAGTTCGCACACAATCGAAGCGCAGTAAGGATGGCTAGTGTAACTAGCAAGAATACCACGAAAGCAAGAAAAAGAAGTACGCTATTAACTATTAACGTACCTGTCTCTTCCGAAACGAATGAGACTGCGTCTCACTCTCGCCTACCATCGTTCTCCTTAAGTCT
+
6<==9>=C66666?>CCBBBDDBBB>ACA@BBBDCC@B=@;;;B?@;::69<>>:;9:::*99==;@@<@<;>=5=4;;:;:(9@9=299,5;=:=;;?::9??<??AC>BBB?BBAABBBA>AAAAAAAC?BADD@BBDCBA@@<@;@BC?CCCCA9:9=::9BAB?BB7B=B8;BBCD>A>>8/////$//(/6689:344<A;=?@@;@?B999C=@997>3707688;59//+//7-/////55-//9555:::;5;;;19988;1/..(.(.(.39<
@ATNG8:01835:02039
GATGGTAGTTATACAGATCAGACACCAGAAGATCAGGAACTCTAGAAGAATTCAGATTTTTAACACGAGAGTAAACGTAAAAAGATGGTTTTACAAGACTCACGTTAACAATATTGCAGCAGTACGCACACAATCGAAGCGCAGTAAGGATGGCTAGTGTAACTAGCAAGAATACCACGAAAGCAAGAAAAAGAAGTACGCTATTAACTATTAACGTACCTGTCTCTTTCCGAAACGAATGAGTACGATGAGAGAGCTCTCTCTACCATCGTTCTCCTTAAGTCT
+
:5558==<<8<===AAACC:;:@@?:?@@9??A@:9269===C=BB?BD@D?@?<77333$33788444==AA>/33:9:99'99:;:?AA2?CC?CBAAAD@@@>B>AA=;;;<AA@9<:AABBCDCCCBA>A@@@=@@@?CB??=@@C;;;;CBBBCBB?BAAAAA>AA>AAA:?;;;;50009===>>,7856566::99@9><@==<6<6<;@?@=A@@?>000*0+0::19//+/33;:::<8444==;<99587;=<6658;=;;A@A??7;6;:==;;
@ATNG8:01848:02056
GATGGTAGATACTCGCTGATACACCCAGAAGATCAGGAACTCTAGAAGAATTCAGATTTTTAACACGAGAGTAAACGTAAAAAGAAGGTTTTACAAGACTCACGTTAACAATATTGCAGCAGTACGCACACAATCGAAGCGCAGTAAGGATGGCTAGTGTAACTAGCATGAATACCACGAAAGCAAGAAAAAGAAGTACGCTATTAACTATTAACGTACCTGTCTCTTCCGAAACGAATGAGTACATAGATATACGTATAGCTACCATCGTTCTCCTTAAGTCT
+
@=BC?DCBBBBBCBBADCBA?@@@@<@BB?CCBB8879=A@ABBBB@BB?B@?>?BBBBC3B@BAAAAAA>>>A:@@DBBCB2AA>B?BBB=BCDA;;:CCCCBC@A?AC?BBB9:9BBBBBCCCCBCCCCC?BBAB>A>??AAAB?C@C?@>@BDCBBBB@AAAAAABBCAA@AAEDAAA<;;:>>>>@@.@B?CBBBBCCCB@D@DDBB@A?BA;::?BCCBBAA<@<???8?CC?AAABCBBBA@BBB===>>@@@@@@@??<@??@@<@>>;><@;@887
@ATNG8:01871:02032
GATGGTAGCAGACGTGACAGAGCGCCAGAAGATCAGGAACTCTAGAAGAATTCAGATTTTTAACACGAGAGTAAACGTAAAAAGAAGGTTTTACAAGACTCACGTTAACAATATTGCAGCAGTACGCACACAATCGAAGCGCAGTAAGGATGGCTAGTGTAACTAGCAAGAATACCACGAAAGCAAGAAAAAGAAGTACGCTATTAACTATTAACGTACCTGTCTCTTCCGAAACGAATGAGTACGATGAGAGAGCTCTCTCTACCATCGTTCTCCTTAAGTCT
+
BCCC@BCBCDCCBBDCCCCCDCBBB?CBB?BBBBBB>B>AABBCBB<AA>B>AABBBBBB3B@BB?AABDCAAA9AACCCCC5B@>B5;;;.<@@6696<>>=<@<A>AA?AAA?BBBBBBBCCCCDDDC@A?ADBB?ABBB@@>><?=A@@?ACBCBCBB?BBBBBB>BB>@@A9>>???8@@=:>@AAA/AD<A766@@@>><>;>>AB:;7>BCBB@BB@@@@@=@?ACC>CAA>ACCCBAABBBBBA@?@AA>>>@>=;;;;B>>>B@@@@<A9;7<<==
@ATNG8:01876:02061
GATGGTAGCATCATGCATATCTCACCAGAAGATCAGGAACTCTAGAAGAATTCAGATTTTTAACACGAGAGTAAACGTAAAAAGAAGGTTTTACAAGACTCACGTTAACAATATTGCAGCAGTACGCACACAATCGAAGCGCAGTAAGGATGGCTAGTGTAACTAGCAAGAATACCACGAAAGCAAGAAAAAGAAGTACGCTATTAACTATTAACGTACCTGTCTCTTCCGAAACGAATGAGTACTATGTAGAGCTCTATACTAATCGTTCTCCTTAAGTCT
+
;4<<7;:955<>@;66;@@AA<9:A9<AB?CCC@998:=@A@>>=B>CD@B??>?ABBBB+=7:66333>99<?78;BAAAA0@@=?2;:;49@A?ABABCDBCB?D@CC?ABA9;:??@@@@CCCCAAAHC@CBBB?BAA???AB=@<@0000AA@A@DDA:::????BC@BBB?BBDCC>AAA>?@@@@,<<9///::AABB=A:>>BH:=:>>BEFACCBBBBB?A=A@@9>9:6:8ACBBCCF???BBCCB>>>@@?@?B=;;;??B@?=??A?BA??
@ATNG8:01837:02114
GATGGTAGAGAGACTGTAGCGCACCCAGAAGATCAGGAACTCTAGAAGAATTCAGATTTTTAACACGAGAGTAAACGTAAAAAGAAGGTTTTACAAGACTCACGTTAACAATATTGCAGCAGTACGCACACAATCGAAGCGCAGTAAGGATGGCTAGTGTAACTAGCAAGAATACCACGAAAGCAAGAAAAAGAAGTACGCTATTAACTATTAACGTACCTGTCTCTTCCGAAAGAATGAGTACCTCTCAGACGCTCGTCCTACCATCGTTCTCCTTAAGTCT
+
@??A466?BBBBBCAA@@ABBCCCD>B@A>@DCCCCAD9:9@@AAD?BB?B?A@@???=?.?9>>BBBBBBBBD:A:AABBB2CBBD@CCD;FIG@BBACBCBBD?B@FE@C??=@DDCDCCCCCCCBBBBB>ACCA?BBBBAA??:<;@0000@@@F@AB?CBAAABABB?BBC:?=:99+778088888(/5.5...3366:3949=999>;A>BA@=@:98;=>+0+0;;38=*/3:::==?>?@>555777::776/577479559<><;;?7<8<?@7
@ATNG8:01845:02114
GATGGTAGGAGACACGTCGCACACGTACTCATTCGTTTCGGAAGAAGACAGGTACGTTAATAGTTAATAGACGTACTTCTTTTTCTTGCTTTCGTGGTATTCTTGCTAGTTACACTAGCCATCCTTACTGCGCTTCGATTGTGTGCGTACTGCTGCAATATTGTTAACGTGAGTCTTGTAAAACCTTCTTTTTACGTTTACTCTCGTGTTAAAAATCTGAATTCTTCTAGAGTTCCTGATCTTCTGGGTGCGCTACAGTCTCTCTACCATCGTTCTCCTTAAGTCT
+
C=BB?BBB?BCBBCCCBBBCCDCC;0/9///:4:<:;5886:(.-(-559;6/5/6616)///938066333;888B>BABBB1554;222'2<<</83<8=?=?AA:;;<@@???@>><>@@<A=@@@>>>>>=A@@@7;:>??;;;>@BAA;;;A<>>?<@@<@<@@@A@??>=:=>BDC;C=D<==<=<.<A@@@8?<:::=>9::;????/?>>>B<B<AA=@>@A8:85;49<AA;9989991///=;;??@===BB@@<<<76666<7=9;6?=@<@?99
@ATNG8:01847:02075
GATGGTAGTATATCGCGTCGCTATCCAGAAGATCAGGAACTCTAGAAGAATTCAGATTTTTAACACGAGAGTAAACGTAAAAAGAAGGTTTTACAAGACTCACGTTAACAATATTGCAGCAGTACGCACACAATCGAAGCGCAGTAAGGATGGCTAGTGTAACTAGCAAGAATACCACGAAAGCAAGAAAAAAGAAGTACGCTATTAACTATTAACGTACCTGTCTCTTCCGAAACGAATGAGTACTGTATCTATGTGTGCGCTACCATCGTTCTCCTTAAGTCT
+
;54<7;:AAD@;;6>=>@CCCCDCC@BBBACBECAB?BAEJD@@AD@CC@C@AA@@????.??ABCCCCBBBCC<?@CDDCC5CC@C@BBB<BEEA;;;CBDCAA>@?BC?CCC?BBAABCCCCC:;;CBBB?BBBD@AAABCBCC?A?B@@=@CBBCCBB@BBBAAA?CC@BBB<??@@@8:::4888888%8>98868>?@A@=D=>>?@=D=>>BCC@BBBBBAB>A?BBB<BBB?BBBBBBBBCDCBBBBBB>@?;::?D;;8;AA@@<?>?;>;?;?@@@
@ATNG8:01851:02106
GATGGTAGGAGACACGTCGCACACGACTCATTCGTTTCGGAAGAGACAGGTACGTTAATAGTTAATAGCGTACTTCTTTTTCTTGCTTTCGTGGTATTCTTGCTAGTTACACTAGCCATCCTTACTGCGCTTCGATTGTGTGCGTACTGCTGCAATATTGTTAACGTGAGTCTTGTAAAACCTTCTTTTTACGTTTACTCTCGTGTTAAAAATCTGAATTCTTCTAGAGTTCCTGATCTTCTGGGTGCGCTACAGTCTCTCTACCATCGTTCTCCTTAAGTCT
+
@DCC@BCC@BBCCCCCCCCCCBBCCCCCCBB?BBBB=BC?B?BBBCCCB?BCBGC?B?ABBC?C?CCAABABBB><;;;;.=?8@>??8?C>>9>@@:@@<@?@BAA>>B@@@>>><??>:>:>@@???AA<AAAA=C=??@@??=AAAA?>?B=>>><?A:?<?>?@AA@@@<>>=?@3=:>=A====,99888)--6---699=:>>>>/>??AA<@<::6:>><<<<<>;>A:8:@;95560666=;9?@@?????@?@@@<@@@@A;A?A<A7;7;988
@ATNG8:01853:02104
GATGGTAGTGTGTCTCTGAGAGTAGTACTCATTCGTTTCGGAAGAGACAGGTACGTTAATAGTTAATAGCGTACTTCTTTTTCTTGCTTCGTGGTATTCTTGCTAGTTACACTAGCCATCCTTACTGCGCTTCGATTGTGTGCGTACTGCTGCAATATTGTTAACGTGAGTCTTGTAAAACCTTCTTTTTACGTTTACTCTCGTGTTAAAAATCTGAATTCTTCTAGAGTTCCTGATCTTCTGGGTGTATCAGCGAGTATCTACCATCGTTCTCCTTAAGTCT
+
555<7<<BBAAB=@?==@CBBBBBDDAA@@?A>ADDH?ED>B?BCBBB@A<AABBB?B>BCAA7;9;BBCDBBBC@BBBBB0AD?A@@@C::99A=>?CB?;:9::9?CCBBBBCC@CCD?C@DBBBCBBB@BBBC?CCCCCCCCCDBBBCCBD>AAA=@?<?=AABBBC@@A?>====0=2:49CCCD5BDBBB<BDB;;:AA@D<A@A@,@;;;B=A<@@=@AB@@@B?C@CBBB;;5:=@@8ABAAACCBABHCEIBCBCD@BBBBB@BCC@D>@>@A@@
@ATNG8:01856:02102
GATGGTAGTATATCGCGTCGCTATCCAGAAGATCAGGAACTCGTAGAAGAATTCAGATTTTTAACACGAGAGTAAACGTAAAAAGAAGGTTTTACAAGACTCACGTTAACAATATTGCAGCAGTACGCACACAATCGAAGCGCAGTAAGGATGGCTAGTGTAACTAGCAAGAATACCACGAAAGCAAGAAAAAAGAAGTACGCTATTAACTATTAACGTACCTGTCTCTTCCGAAACGAATGAGTACTATAGACTATCTGAGACTACCATCGTTCTCCTTAAGTCT
+
<<=@:=;??<A@;;A@;?>;;555;8=45.55555559497/////87;93:6/////667'76:9:555;;;?<9>=AAAAA0@C?B@CHD;CCC@;;:BBACCC?B?BB@BCC@BBBBBDCCCDDBBBBCD@C@@@@BAAA@@@?2;6;;;5;ABABBCCAAABCCB?AA=A?=9=00/:3//..//////$-949///65=<<8=599>><@<AACCC@DBBBACD?A=AA@6=00*00@@CCCABBB@@====:::ABBA???@AAABEA:99?C@C?B99:
@ATNG8:01861:02113
GATGGTAGGCGACATACATACGCGCCAGAAGATCAGGAAACTCTAGAAGAATTCAGATTTTTAACACGAGAGTAAACGTAAAAAGAAGGTTTTACAAGACTCACGTTAACAATATTGCAGCAGTACGCACACAATCGAAGCGCAGTAAGGATGGCTATTGTAACTAGCAAGAATACCACGAAAGCAAGAAAAAAGAAGTACGCTATTAACTATTAACGTACCTGTCTCTTCCGAAACGAATGAGTACAGAGAGTACGATATGTCTACCATCGTTCTCCTTAAGTCT
+
<=DE?BBC@CBA=9//////<@B@C?CCB@C@@?@B294)488:;<<74/)/0///==@@F0B@BCC>==@000@8?==9===+=>:>1555&5;;:>@???AA8:78???;AAA478@?A;9;CC@@AA@BB=@ABA=@@BBBBDB=B?B;;7;;;;@@@@?BA??@?;?A;???;@===>7;;<8;<<<<<&:9(//./87;>><@;>;<=;C;:8@AA=A;;;@@@@C?BBC=AAA=?@AABCBBBAB?@?BBBBBBBBB988>;>;;;A=A@@<@<@;?:88
@ATNG8:01866:02104
GATGGTAGCGAGCGAGTGTGTATACCAGAAGATCAGGAACTCTAGAAGAATTCAGATTTTTAACACGAGAGTAAACGTAAAAAGAAGGTTTTACAAGACTCACGTTAACAATATTGCAGCAGTACGCACACAATCGAAGCGCAGTAAGGATGGCTAGTGTAACTAGCAAGAATACCACGAAAGCAAGAAAAAGAAGTACGCTATTAACTATTAACGTACCTGTCTCTTCCGAAACGAATGAGTACGATGAGATCTCGTGTCTACCATCGTTCTCCTTAAGTCT
+
;56>9;A?>CC=BBDCCCCCCEDCC@CBB@BCCBAB7:788<<>BC?BD>?<>>?@@<@@+@@CCCCCBB==@B7>>59555$5A8>2655&555.544449444.3288298949;::<==BCCBBBCBBBACBAB=@;;;@AAA=B?B;;49AA@BB>C?CBABBB?AA????;@=000*00/699:::,6>39222555<?;?;:97=49696;;B?B@<@B:;6;?@AA;A::8:CAABBB9999:A@??>??>>@><<;<>>>=B?@@@;@?A=A???
@ATNG8:01867:02079
GATGGTAGCTCGCTGATGATATCTCCAGAAGATCAGGAACTCTAGAAGAATTCAGATTTTTAACACGAGAGTAAACGTAAATAGAAGGTTTTACAAGACTCACGTTAACAATATTGCAGCAGTACGCACACAATCGAAGCGCAGTAAGGATGGCTAGTGTAACTAGCAAGAATACCACGAAAGCAAGAAAAAGAAGTACGCTATTAACTATTAACGTACCTGTCTCTTCCGAAACGAATGAGTACGTGTGACGTACGTGAGCTACCATCGTTATCGGAAAGTCT
+
@CCC?BBBBCCCDCCBCCCCCBCCD@DB@<BBBB??=?@BBBACBB>@@<A>BBBBBBBB3B@CCCAAAACCCC=@>@CD=CCCC@CACCC;CDD?BBBBCBBBB?B@DD@CBD=BBBCGC@@CCCCCCCBB=BBBB>@@ABBBBA>B@CAA>ABBBBABC>BBB@@A>BB?BBB=<<787)8::7:::;;.;A=B888@@@??<@;?AAD8;8;@CCC?CCCBBBA;@=@CC=C??=?BBBBBBBBBABBCCCCD???BBBBCC>???CD?CCCA?AB;CB@A
@ATNG8:01867:02103
GATGGTAGGACGAGCGTCTGAGAGGTACTCATTCGTTTCGGAAGAGACAGGTACGTTAATAGTTAATAGCGTACTTCTTTTTCTTGCTTTCGTGGTATTCTTGCTAGTTACACTAGCCATCCTTACTGCGCTTCGATTGTGTGCGTACTGCTGCAATATTGTTAACGTGAGTCTTGTAAAACCTTCTTTTTACGTTTACTCTCGTGTTAAAAATCTGAATTCTTCTAGAGTTCCTGATCTTCTGGTGTCGTCTATCATGTACTACCATCGTTCTCCTTAAGTCT
+
/55=7<AL@CCCCC@@??BBABCC@CBBCCCC@BCCC=BB@C@BBACCDD?EDDDD?C?CBAA?B@DCCCAAACC?BBDDD1@@?CCCC=CCBB?BAA;@D999CCCC@CCDBAACD@CBB?B@CC@@AECC@CCBB@BBBBBBBBCBBBDCC?>9@:97:C?B>AAEDCCBCC@C@@@@7@>C=;;;;;*;BBCD>CCCDCBCBCC@BBBB5BBBBC?B?BD@CCCBBAC?C?CBBBAA?BBF?CBBBBCCCCDCCBBACBDDD@@@@BC@BBC@B@B?BBAA
@ATNG8:01830:02122
GATGGTAGATATATGCACGCTCTACCAGAAGATCAGGAACTCTAGAAGAATTCAGATTTTTAACACGAGAGTAAACGTAAAAAGAAGGTTTTACAAGACTCACGTTAACAATATTGCAGCAGTACGCACACAATCGAAGCGCAGTAAGGATGGCTAGTGTAACTAGCAAGAATACCACGAAAGCAAGAAAAAGAAGTACGCTATTAACTATTAACGTACCTGTCTCTTCCGAAACGAATGAGTACATAGATATACGTATAGCTACCATCGTTCTCCTTAAGTCT
+
:;:A<B;;@CCGCB@<===C@A95558::5;;:783-4-3<<374=8?;8;;00//////$/4789=B7==:::1:;?<;;;(5506:??@2CCCA;;;CCBBCG?B?BC@AAA?BAAAC@AAECECCCBBB@CCCC?BBBA?>>?<@?D::;;CBBAAAC>ABDBBB>AA>ABB>AABAA;997088888(/:38///;;A=><>=?=?A:=:>ACBC@D@@@@@?;?=ACC>DCC?BBBAAABBBBBBB@A@@A@>>>@A?;;5;<<:?:;<A=B7;6;888
@ATNG8:01833:02166
GATGGTAGTGCGTGAGAGAGAGACCCAGAAGATCAGGAACTCTAGAAGAATTCAGATTTTTAACACGAGAGTAAACGTAAAAAGAAGGTTTTACAAGACTCACGTTAACAATATTGCAGCAGTACGCACACAATCGAAGCGCAGTAAGGATGGCTAGTGTAACTAGCAAGAATACCACGAAAGCAAGAAAAAGAAGTACGCTATTAACTATTAACGTACCTGTCTCTTCCGAAACGAATGAGTACACACTCTCATATGACACTACCATCGTTCTCCTTAAGTCT
+
@??=?DBCBDBB:99CCCBBCC@@@<ABC@CBCBBC?B@CCDAA?>?CD?B@BB@=<;;;'739:<:::?<;;=5::CC@@@+BB?B<@@@7@AC?AA@@CCBBB?B@BC8;;?<?B??@BDBABAICCCBC?AA::6;??=AA::5;=A;;7;B;;;BBFGBBBCBB?BB499@;@A999,8<76:;;<<+;>9<:;;>>BBC=A;@@@@:>;>>BBC@CCA@@??4:5:@@9@??8::CCCBBBBBBBAB>ADD?BBBCCBBA?ABBCD=??B?C;?<?BBA
@ATNG8:01834:02161
GATGGTAGAGTATCATGTGTATCTCCAGAAGATCAGGAACTCTAGAAGAATTCAGATTTTTAACACGAGAGTAAACGTAAAAAGAAGGTTTTACAAGACTCACGTTAACAATATTGCAGCAGTACGCACACAATCGAAGCGCAGTAAGGATGGCTAGTGTTACTAGCAAGAATACCACGAAAAGCAAGAAAAAAGAAGTACGCTATTAACTATTAACGTACCTGTCTCTTCCGAAACGAATGAGTACATAGATATACGTATAGCTACCATCGTTCTCCTTAAGTCT
+
///9)//;=B?D>666;;=@B;;;A>A>?7:>:==A?B@BBBABBB>BC@BADEDCCCCC5C?CCCDBB@ACCE>@A@AAAA2AA>B6;;;5;AB?@@@BBCBBD?B@BB=@@@=@BBBBBBDCCCBDDCCC?CB@@<???>;=00+09@=B?BB@@@AA?BBBCBBB=A@;>>>:?>8988*88938::::;&6858/./557;><@<?C>><><??CAA?@CBBCBB?A=@@@;@AB?BBBCBBBAACBBBAAABBCA@@@>?>B;@>>?B>CBB?B<?;@776
@ATNG8:01842:02133
GATGGTAGCACGACACGACGATGTGTACTCATTCGTTTCGGAAGAGACAGGTACGTTAATAGTTAATAGTGTACTTCTTTTTCTTGCTTTCGTGGTATTCTTGCTAGTTACACTAGCCATCCTTACTGCGCTTCGATTGTGTGCGTACTGCTGCAATATTGTTAACGTGAGTCTTGTAAAACCTTCTTTTTACGTTTACTCTCGTGTTAAAAATCTGAATTCTTCTAGAGTTCCTGATCTTCTGGACGACGCGCACTGACACTACCATCGTTCTCCTAAGTCT
+
A<AD?CCCBB@?;;<<<<;;;;;?BCCCGCAA=@AAA;AC=@=@C@@ACC@DBBBB?B?AADB?C<AAAAA@AAC?BBB=B+@@6;775,59;55;;@=@B?BBBBBB?BCCBBBCC?BBC?B?BBBBAABC?BBCC?BB???@@>>>@@A>>>A;:;;<==:>=C@@@@?@?B:>>ABB5B:>:>ACCA/>>886-8==889A>>>=BDDD/A;;;E<A=@A=AA@@:::=D=AA??><8<>A<A<==>:::??=>=A>>>=;:4;;;?D=AAA8===A>==
@ATNG8:01842:02150
GATGGTAGAGTATCATGTGTATCTCCAGAAGATCAGGAACTCTAGAAGAATTCAGATTTTTAACACGAGAGTAAACGTAAAAAGAAGGTTTTACAAGACTCACGTTAACTATATTGCAGCAGTACGCACACAATCGAAGCGCAGTAAGGATGGCTAGTGTAACTAGCAAGAATACCACGAAAGCAAGAAAAAGAAGTACGCTATTAACTATTAACGTACCTGTCTCTTCCGAAACGAATGAGTACATAGATATACGTATAGCTACCATCGTTCTCCTTAAGTCT
+
;65<8=BCCCDDD?C96:CBA>@@A6;9=9895>>CAC?BBBBCBB?BC@D@CBBBCCCC1C@CDCCCCCDBBC<AC>>>>>0>?<?4;;;5;BE?@@ABBCCCC<A?AAABBB=@@BCCBCAA>>>A==;=;AAAA7>>>A===>9>9>>>9>@???A@@:>?????;;;7;>>7;;777.:9;:?BBBC/>>:>788>??>>;><AAAA9>9>>CCC@CCBBBCC?B=ACD>CBB?BBBBBBBBBBAAABB@@?AAABAAA8858A??B>BBB?A@C@B889
@ATNG8:01843:02150
GATGGTAGCGGCACACATAGATACAGTACTCATTCGTTTCGGAAGAGACAGGTACGTTAATAGTTAATAGCGTACTTCTTTTTCTTGCTTTCGTGGTATTCTTGCTAGTTACACTAGCCACCCTTACTGCGCTTCGATTGTGTGCGTACTGCTGCAATATTGTTAACGTGAGTCTTGTAAAACCTTCTTTTTACGTTTACTCTCGTGTTAAAAATCTGAATTCTTCTAGAGTTCCTGATCTTCTGGGTGTATCAGCGAGTATCTACCATCGTTCTCCTTAAGTCT
+
56==39=;;5.59556===?==B:69@@?<C;:7:EDD>BB@C9AACBBAB@DBBCD?B?BCCB>B?B@@;96=<?543737$7=6;6:7.///<,//A:>>7<@@ABC?CCBCBBBB?ABA;@=ACFDHABA@B@@@=AA@AAA@@CBBBBBB@@=@AA?BC?C=??@@A;<;B=@ABCC9A?A>BBCCC5BGFFK<<;CBCAAABB=@@@@,??@;;6:;@A;AA@;;:C@C@AAABA@=::;:7;ABBBAA;;;BA@AABCBC@CCCBB6;;:59<@<><00
@ATNG8:01848:02162
GATGGTAGCGCACACATAGATACAGTACTCATTCGTTTCGGAAGAGACAGGTACGTTAATAGTTAATAGCGTACTTCTTTTTCTTGCTTTCGTGGTATTCTTGCTAGTTACACTAGCCATCCTTACTGCGCTTCGATTGTGTGCGTACTGCTGCAATATTGTTAACGTGAGTCTTGTAAAACCTTCTTTTTACGTTTACTCTCGTGTTAAAAATCTGAATTCTTCTAGAGTTCCTGATCTTCTGGAGATACACATGATACTCTACCATCGTTCTCCTTAAGTCT
+
@;;C@EBBBBCDDCCBBBBCCBBAABCCC@??ACCCB>CF@EAAABBBABABBBCE?B?BA??<@>@BBB@@@AA<@?BAB/::69?@B<??@B@BBB?BC>A@ACCCACCCCCCCC?BCD?C?CCAAACCC@CCBB@DBBBBCDBB@CCCCCCD@C@@>@B>B>@ABBBBECC?B@@@@9@>?>:::::*:AACC=CBDCCCCCCB?BBBB0B:;;A<@>AA=ABB@@@B@B@CCBBBC@CAB@BCCCBCCCCBBBDCBBAABB>BB?@@>BAA>B>B>?@@@
@ATNG8:01862:02142
GATGGTAGCTATACGTATATCTATGTACTCATTCGTTTCGGAATGAAGACAGGTACGTTAATAGTTAATAGACGTACTTCTTTTTCTTAGCTTTTCGTGGTATTCTTGCTAGTTACACTAGCCTATCCTTACTCGCGCTTCGATTGTGTGCGTACTGCTGCAATATTGTTAACGTGAGTCTTGTAAAACCTTCTTTTTACGTTTTACTCTCGTGTAAAATCTGAATTCTTTCTAGAGTTCTTGATCTTCTGGACAGAGTGTGCAGATACTACCATCGTTCTCCTTAAGTCT
+
5<<<<BBCBB@CBBA@>?CCC?A?:55499;<8<>>>5::6;*///)/8///38:65537(---70606633393338279;;;)22+222222&.5--(--73896=A;;5<8<8999966+//9727055....-96)--28)-..8::25.55:;///5/535.55/715559;=><=8=9:9:-9+/,/;=;=+=;99;;-=:9///8:<8898)7778:5:39==3===3222-,,(,99==97675:::>;;:===;;;=>>@@?>;?;:63+,,7),),),233
@ATNG8:01842:02187
GATGGTAGGCGAGAGTGAGACGCAGTACTCATTCGTTTCGGAAGAGACAGGTACGTTAATAGTTAATAGCGTACTTCTTTTTCTTGCTTTCGTGGTATTCTTGCTAGTTACACTAGCCATCCTTACTGCGCTTCGATTGTGTGCGTACTGCTGCAATATTGTTACGTGAGTCTTGTAAAACCTTCTTTTTACGTTTACTCTCGTGTTAAAAATCTGAATTCTTCTAGAGTTCCTGATCTTCTGGTGTCGTCTATCATGTACTACCATCGTTCTCCTTAAGTCT
+
<?<<7<=B?BC;;9;6CCCCBB@?;9:?@@A@=@BBB<BB<@>@??BCBB@BCA?><??ABAB?C?BBBBBBA?A=?<=??.:<4<886-5>>@397=;?A>?>>>>><@@>>>>BB=AAA<A=@@@==;;;=BFDC=;;<>>>?@===AA;;;?;:996//+/<<@@AABCC;??ABA6A:=8<DDDD/AA===7=A???>>>>>;????.==?AA=A9===AA??<><9>9>@??>@;@@@;9;;AA<=<=>>>>A>>>>@@<@@ADD<?==:=;A;>?;;
@ATNG8:01850:02196
GATGGTAGAGTACAGTGTAGTAGACCAGAAGATCAGGAACTCTAGAAGAATTCAGATTTTTAACACGAGAGTAAACGTAAAAAGAAGGTTTTACAAGACTCACGTTAACAATATTGCAGCAGTACGCACACAATCGAAGCGCAGTAAGGATGGCTAGTGTAACTAGCAAGAATACCACGAAAGCAAGAAAAAGAAGTACGCTATTAACTATTAACGTACCTGTCTCTTCCGAAACGAATGAGTACACACTCTCATATGACACTACCATCGTTCTCCTTAAGTCT
+
9=@==@<BBCCFC==9CBBBCCDDC?ABD?CBAA;;8:=ACD@??C@CC?C@>>>?@CCC2B?BBBBBBBBB@?3;:;;;;;*;@=A=BBC9CCEABBBCBDBBB=A=@A>@BC?AAABCDCEECDCCCCCC?CBAA?BBBBCCAA=B>BAA?BBBBBBBB@AAABBB?BE@BBA=@@999,8::788888(/:69///:9=AE=A<@?@@=B=@>BBC@AAAC?==3819?@9@BB?BBBCBBBBBB?@;@??@A@CCBBCBBC>BBCCC?AAA?B@B@CBA@
@ATNG8:01876:02206
GATGGTAGACATATCGTACTCTCTGTACTCATTCGTTTCGGAAGAGACAGGTACGTTAATAGTTAATAGCGTACTTCTTTTTCTTGCTTTCGTGGTATTCTTGCTAGTTACACTAGCCATCCTTACTGCGCTTCGATTGTGTGCGTACTGCTGCAATATTGTTAACGTGAGTCTTGTAAAACCTTCTTTTTACGTTTACTCTCGTGTTAAAAATCTGAATTCTTCTAGAGTTCCTGATCTTCTGGGCAGACTCTCACGCGCCTACCATCGTTCTCCTTAAGTCT
+
;<<<=@@BBBCCCCCCBBBBBBBBCCBBBC@?;??<=9@?;?>BBBAADC?CCBBB?B?BBBB?B?C@>>>???>5:9<8;*57+78//'.///376619>5:;AAAB=A@>>@9;;;===:?:>>>>===?;C===;?>==>===>?A?A<<<A=>>==AA<A;?==AAAA;;6;::::1;9>98////(/<---)--3---7::=4;;:;+7<??A<A<AA=C@@@@>>;>;AADC>;:=<>?8?@@?>?A?AA@@@>949;;593322-223-32727>==
@ATNG8:01829:02248
GATGGTAGGCGTGTGAGAGTCTGCCCAGAAGATCAGGAACTCTAGAAGAATTCAGATTTTTAACACGAGAGTAAACGTAAAAAGAAGGTTTTACAAGACTCACGTTAACAATATTGCAGCAGTACGCACACAATCGAAGCGCAGTAAGGATGGCTAGTGTAACTAGCAAGAATACCACGAAAGCAAGAAAAAGAAGTACGCTATTAACTATTAACGTACCTGTCTCTTCCGAAACGAATGAGTACGATGAGATCTCTTGTGCTACCATCGTTCTCCTTAAGTCT
+
<59B;<BBACBBBBBBBBBBBBBBB<CBB?CC?@@@=@?BBBCCCD@CC@C@CCCBBCCC3C@BCBBBAA999@8>977<<<,<<8<2877&2775?@@@AAA@?;?<AA<A;;7;>A@@@@AAD???>@@A;<<993::;;=>>>5;5;8808AAA@@@C=BB;;;;5;;4;AA9==???7>=?::::::*8818=>>>>@@A=A:==AA=A<>>>>>=@@@@A::8:<AAD6>BB;>>>>??>>>@A@@>???AA;@???A::49<=<=;@>><><A;;::;
@ATNG8:01830:02223
GATGGTAGTATAGAGCTCTACATAGTACTCATTCGTTTCGGAAGAGACAGGTACGTTAATAGTTAATAGCGTACTTCTTTTTCTTGCTTTCGTGGTATTCTTGCTAGTTACACTAGCCATCCTTACTGCGCTTCGATTGTGTGCGTACTGCTGCAATATTGTTAACGTGAGTCTTGTAAAACCTTCTTTTTACGTTTACTCTCGTGTTAAAATCTGAATTCTTCTAGATTCCGATCTTCTGGTGTCTGATCTGTATCACTACCATCGTTCTCCTTAAGTCT
+
49;=5;@@@A;9:9555999;:;;@@@??@BA=@9:9/9?<C?BBBCDBB>ABABD?B?ACCF?B?BBB?>>>7;0;>>??.:;:>:;:6:@@A7;;>:>C=B=====6;;>?@@@@<@BA7<7;@@?:;:@8::AA186=889B=>=@??=::=7///9=<7<6>>>>BEBBB:==<<</<4:19:<<</==999.77----936:1888)8@ABB=E<;;7:<<A<=8=399@@@8=9;13-----777;@=>>=::/---332220,,,-2)-)-9::
@ATNG8:01833:02220
GATGGTAGACATATCGTACTCTCTGTACTCATTCGTTTCGGAAGAGACAGGTACGTTAATAGTTAATAGCGTACTTCTTTTTCTTGCTTTCGTGGTATTCTTGCTAGTTACACTAGCCATCCTTACTGCGCTTCGATTGTGTGCGTACTGCTGCAATATTGTTAACGTGAGTCTTGTAAAACCTTCTTTTTACGTTTACTCTCGTGTTAAAAATCTGAATTCTTCTAGAGTTCCTGATCTTCTGGGTCTACGCTCGTCGCGCTACCATCGTTTCTCCTTTAAGTCT
+
@=AD@BBBDCBABBCBBBCCCBBABCCCCC@?<????9?A?A?BB@@?BB@CCAAA?C@BBBB?B@B?>>><<==:>?EEE/=;5;@>>4<///*//739@<>>>>>A<>>??@@??<AAA<A<==<=8::><AAAD8??AA@@@@@@@??<<<?5:;><AA>D:==AAAAA@@;?==<<1<:?499>?=/;@<996<<<<==@@>><>???/A>=>?;?<@A=A???@==9=9>>??;;5;;>>7@A>=>=>>=AAA::::66959667<=6:9:566.7278,,
@ATNG8:01842:02239
GATGGTAGGTGCAATGAGTGTATCCAGAAGATCAGGAACTCTAGAAGAATTCAGATTTCTAACACGAGAGTAAACGTAAAAAGAAGGTTTTACAAGACTCACGTTAACAATATTGCAGCAGTACGCACACAATCGAAGCGCAGTAAGGATGGCTAGTGTAACTAGCAAGAATACCACGAAAGCAAGAAAAAGAAGTACGCTATTAACTATTAACGTACCTGTCTCTTCCGAAACGAATGAGTACGTGTGCGACGTGTCTCCTACCATCGTTCTCCTTAAGTCT
+
444:5;>>?CBBBAHCCFCBBDCB?CDB@BBCCBB?B?AAAB???ABB=A?BBBBBF>CCD?BBB<<<CA@@A9000?:::*/006:CD?8;;>9<;=BBA@@C@C?BA=@??9??AABCEBBCCCBAA@C@CAAA@:9:BC??@>B@BDD@BBBDCCCB@BBBBB@=<:6...).88;;5997886555'.505...558=?=B<A>>>=@<@@CCC@DDBBBCC=@=???8?9:39>>=??B???A999@A@=>AA==:>AA7;;??C?BBA=C=@=@A@@
@ATNG8:01847:02242
GATGGTAGCATCATGCATATCTCACCAGAAGATCAGGAACTCTAGAAGAATTCAGATTTTTAACACGAGAGTAAACGTAAAAAAGAAGGTTTTATAAGACTCACGTTAACTATATTGCAGCAGTACGCACACAATCGAAGCGCAGTAAGGATGGCTAGTGTAACTAGCAAGAATACCATGAAAGCAAGAAAAAGAAGTACGCTATTAACTATTAACGTACCTGTCTCTTCCGAAACGAATGAGTACAGAGAGTACGATATGTCTACCATCGTTCTCCTTAAGTCT
+
449:5;659==>>>>>>655;<944.444.44444349-449899A=@B5959A=<>?>>'3,332333;:777.55444444#44.5.55505999666<?>=>C<B@BAAC??<?@??????AAA@BBBAA=<9:::?;<=@@@@;A>B::59CAA>@BB7;;?===6;;8==@<@A?>>1:8808::::*:>9;;::==@AA=D=@@@A=A=??CCD@CCBCCCB@B?BCE>AAA>???BBBBBBBBBBB>>?BBBBB@@===9=@@AA=B??;?=A:?:78
@ATNG8:01847:02258
GATGGTAGCACGAGTCACTCATATCCAGAAGATCAGGAACTCTAGAAGAATTCAGATTTTTAACACGAGAGTAAACGTAAAAAGAAGGTTTTACAAGACTCACGTTAACAATATTGCAGCAGTACGCACACAATCGAAGCGCAGTAAGGATGGCTAGTGTAACTAGCAAGAATACCACGAAAAGCAAGAAAAAGAAGTACGCTATTAACTATTAACGTACCTGTCTCTTCCGAAACGAATGAGTACTATGTAGAGCTCTATACTACCATCGTTCTCCTTAAGTCT
+
A@@B<ABB=>>B=BCCDDCCB=BC@:>BB=<BA@AA9@9<;<00/:175053/0///889)96:<=BB<>8=>>;?896>>?+==6;.555&5<<8;99:;::<<9<:B@<9:8=@BAACCCCBAACCBB@@;@A@@=@BABACCB?B?B;;:;CDCBBAD?BCBAAA?9949BA;@>9888(896/78888(6:4;<>67766>3:59>>@9=8=?AAA=AA@@?AB?B?BBB=BAA>BDAAADFCC999AB>>>=>:;;@@@AA;>=@@@>>>>=@;>;>>=B
@ATNG8:01850:02249
GATGGTAGTGTGTCTCTGAGAGTAGTACTCATTCGTTTCGGAAGAGACAGGTACGTTAATAGTTAATAGCGTACTTCTTTTTCTTGCTTTCGTGGTATTCTTGCTAGTTACACTAGCCATCCTTACTGCGCTTCGATTGTGTGCGTACTGCTGCAAAATTGTTAACGTGAGTCTTGTAAAACCTTCTTTTTACGTTTACTCTCGTGTTAAATATCTGAATTCTTCTAGAGTTCCTGATCTTCTGGAGATACACATGATACTCTACCATCGTTCTCCTTAAGTCT
+
;<==?CBBBBCCCCBDCCCCCCCCCCBBBBBB?BBBB=BC@C?CCCBCCC?BBBCC?D?DCCC=B=CDDCCCCCC@CDDDC1CD?BBBC>DCB@?BAA;BC=@@ACBC@CCCCCCDD?CCD?B?BDCCCCCB@CCDB?CCCCCBDBBBBBEEB@A@@6?<A@698:AACBBBBB@BBBBB:B?A<88888)9?>>@7;;;000@;@@?CC>CCCCDA>:><@>9>>>>A>@:>;>>CCBB?BBB>BBBCBCB@@@@@CBB@@ABC>?@@@A;>>>68275<577
@ATNG8:01852:02239
GATGGTAGACATATCGTACTCTCTGTACTCATTCGTTTCGGAAGAGACAGGTACGTTAATAGTTAATAGCGTACTTCTTTTTCTTGCTTTCGTTGGTATTCTTGCTAGTTACACTAGCCATCCTTACTGCGCTTCGATTGTGTGCGTACTGCTGCAATATTGTTAACGTGAGTCTTGTAAAACCTTCTTTTTACGTTTACTCTCGTGTTAAAAATCTGAATTCTTCTAGAGTTCCTGATCTTCTGGATACACTCATGTGCACCTACCATCGTTCTCCTTAAGTCT
+
@??B?BBCCCCCCBB@CCCECCDDBCCCBA<@7@@@@<@@=@<:77::;=7==DCC>A;??AD@C?B>>A??>26,26666)6919:65,5//(/4:35/55-57:;;=7?@???A@@<@>=:=;::9???>>;>===187<<<9::>>?AA<;;C=:;;<;;5;:;;;A@?@>>:>====2=9<98////(/;---)--3---9::>=BBBB/A???A=A=@@<@;886664949;99//,/996<=ABC>99666<<@=A;??@=>>>::9==;-3-202,,,
@ATNG8:01855:02224
GATGGTAGGTGCACATGAGTGATCCAGAAGATCAGGAACTCTAGAAGAATTCAGATTTTTTAACACGAGAGTAAACGTAAAAAGAAGGTTTTACAAGACTCACGTTAACAATATTGCAGCAGTACGCACACAATCGAAGCGCAGTAAGGATGGCTAGTGTAACTAGCAAGAATACCACGAAAAGCAAGAAAAAGAAGTACGCTATTAACTATTAACGTACCTGTCTCTTCCGAAACGAATGAGTACTGCGTCTCACTCTCGCCTACCATCGTTCTCCTTAAGTCT
+
499:3;:>7?@BAAAACBBBCEFC?BCC@;;:;9817-3:=AB@@?CC?C@BB@999::7#36<88<<<88999022;????0@A=B;AA@7ABB?CCCBBBAAA<@;@?@ABA>BBBABA@ADBCCDCBBD@BBCB?BBAA????9@>A;;8;BAAACBA?AAAA@@>@@;:::3::99:9+9::4:<=<=/9;59///6689905-525;6;288BBB?CBABA?=393:>>9?BB798ABBBBBBCCBBBCCBBCCCCC?A@B@DBBBB?BBB@C=@599@>
@ATNG8:01858:02229
GATGGTAGCTCACGTACGTCACACGTACTCATTCGTTTCGGAAGAGACAGGTACGTTAATAGTTAATAGCGTACTTCTTTTTCTTGCTTTCGTGGTATTCTTGCTAGTTACACTAGCCATCCTTACTGCGCTTCGATTGTGTGCGTACTGCTGCAATATTGTTAACGTGAGTCTTGTAAAACCTTCTTTTTACGTTTACTCTCGTGTTAAAATCTGAATTCTTCTAGAGTTCCTGATCTTCTGGACGACGCGCACTTGACACTACCATTCGTTCTCCTTAAGTCT
+
<;?B=BCCCDEABBBBAAACCDCCAABCCE@@<@BBB>CD?C@CAABABB?CCAAA>B>BBBB>B>BAAACCC??<?BCCC1@?=?ACD9=AAA<BBB@A@<@@BBBA<??A@>>>>:>>>9>;???A===>:>>>>688>><<>>??>>A>==@;:;:<AA<A<?=?AAAAAA7;;>>>2><A<?9;;;,9;222),,,,,,93-/)///(.788=5:4<<39<<=9::<A7:;>>>>=BBB<A@===>>>?B;:7:<<<6333---)-33-3774=9<7///9
@ATNG8:01862:02233
GATGGTAGACATATCGTACTCTCTGTACTCATTCGTTTCGGAAGAGACAGGTACGTTAATAGTTAATAGCGTACTTCTTTTTCTTGCTTTCGTGGTATTCTTGCTAGTTACACTAGCCATCCTTACTGCGCTTCGATTGTGTGCGTACTGCTGCAATATTGTTAACGTGAGTCTTGTAAAACCTTCTTTTTACGTTTACTCTCGTGTAAAAATCTGAATTCTTCTAGAGTTCCTGATCTTTCTGGCGCTCTGTCACGTCTGCTACCATCGTTCTCCTTAAGTCT
+
@ACLAC>ACCCDCCBBCCCCCAAADCCCCCBB>BBBA=AA?B?BBBBBCC?BBBBB?B?BBBD@C?AAAAAAA@@:=>A@A.>?9=657-8768=BFB=@@7;;?AAA<AAA>>>==7=AC:@:???A;;:@;AA?>9=>A=<<<<?CAAA9;;@;<<;;AA;@9>>>@@??>>9?<<<<3<<A<96555(6:333(--3---97-//998+99>==6=5//,/;::>>><@;??@@@@D:AAA<>>>C<>=;<>A?B;;=>>??<@@@@A:??A<A7:6:A??
@ATNG8:01866:02249
GATGGTAGACATATCGTACTCTCTGTACCATTCGTTTCGGAAGAGACAGGTACGTTAATAGTTAATAGCGTACTTCTTTTTCTTGCTTTCGTGGTATTCTTGCTAGTTACACTAGCCATCCTTACTGCGCTTCGATTGTGTGCGTACTGCTGCAATATTGTTAACGTGAGTCTTGTAAAACCTTCTTTTTACGTTTTACTCTCGTGTAAAAATCTGAATTCTTCTAGAGTTCCTGATCTTCTGGGCAGACTCTCACACGCCTACCATCGTTCTCCTTAAGTCT
+
A<@D@CCDCC@A<AB>>><@666;;;=>7:@7@::958C=A@ACBBDCD?BACCB?B?AABB?C@BAAABBCBD????==,:91988:+7A=?;?A@<@A5:9BBAB>BAFB>@>A;AAB<@<>>>@@@@A<>>>@=BCD>>:;;9:;;=///:,//8=;;566<///;;=;<7<;;;;/:9>789988(/<----)------97-//<=<+9;;77373//*/<::=>><A<<<///@066@?8=:9:====?===96716//+/3333)//6066;7;698
@ATNG8:01828:02293
GATGTGAGAGAGAGACCCAGAAGATCAGGAACTCTAGAATTAATTCAGATTTTTAACACGAGAGTAAACGTAAAAAGAAGGTTTTACTTAAGACTCATCGTTAAGCAATTATTGCTAGCATGTACGCACACAACTCGAAGCGCAGTAAGGATGGCTAGTGTAACTAGCAAGAATACCACGAAAGCAAGAAAAAGAAGTTATCGACCTATTTAACTATTTAAACGTACCTGTCTTACTTCCGAAACGAATTGAGTACTTGTATCTATGGTGTATCGTTCTCCTTAAGTCT
+
8=BC@CC>>A>666<@@6<;?:==??664/799/////)/)4.48<5665>>>+<7;;:888:3337.7779999'44.57<<</4447;28983333//616(//91606816///:9///66/3353977*..4772./.5389927../.3555555882;>?>A?=??00/8388:::3:::6:::::)9=49=3;;7737697:;3;677555'//'//--2,2--.3.35507497;.333(.(.353522+29662.../)/888<<::6;44044718887
@ATNG8:01831:02294
GATGGTAGATATATGCACGCTCTACCAGAAGATCAGGAACTCTAGAAGAATTCAGATTTTTAACACGAGAGTAAACGTAAAAAGAAGGTTTTACAAGACTCACGTTAACAATATTGCAGCAGTACGCACACAATCGAAGCGCAGTAAGGATGGCTAGTGTAACTAGCAAGAATACCACGAAAGCAAGAAAAAGAAGTACGCTATTAACTATTAACGTACCTGTCTCTTCCGAAACGAATGAGTACACACTCTCATATGACACTACCATCGTTCTCCTTAAGTCT
+
9==B?CBBBC@BB:;;@CBBBBBAA>AAB?@<@A9:79<AAA@@=:6??9<2993<??@A+@7BB@CBAAB@DD:>:;;;;;$4;7<.555&5<<8>>>CBCC?@:<7;B<@@B?AACCCDCECDAAAC@@@>BBBC@AABCBBBB@B@E;;;;DBBDDED?BBCAAA>AC?AAA<>>BBC8???599AAC28818888=AAAB=B=?@@@=A;>?CBB?BEC@@@A=@;?@A9?@B?AACBAABCBBBBBBBA@@?@?@??@AB?BCCBB@BBB?B?B?BAAA
@ATNG8:01832:02294
GATGGTAGCGCATATCAGCGCAGCCCAGAAGATCAGGAACTCTAGAAGAATTCAGATTTTTAACACGAGAGTAAACGTAAAAAGAAGGTTTTACAAGACTCACGTTAACAATATTGCAGCAGTACGCACACAATCGAAGCGCAGTAAGGATGGCTAGTGTAACTAGCAAGAATACCACGAAAGCAAGAAAAAGAAGTACGCTATTAACTATTAACGTACCTGTCTCTTCCGAAACGAATGAGTACGATGAGAGAGCTCTCTCTACCATCGTTCTCCTTAAGTCT
+
BBBC?CA@CBEDCCBBBBCCCCDED>DBA>BBBBBB?B>??CCCAA>BB>A@BBBBCCDC2C?BBCCCCCCDDE=BB@@@@@,AA=B;AAA7ABC@BCCDCCBAA@C@CC@CBB7::BBCBCBBBCCCCAAB@CCAB?BBBCBBBB@CBD99;:CBABCCC@CCCCCA??@>BCC@BBBAA8@9939>@@@2@B?B9::DAAAA887:?AA9<:=>CBB@CCBBA@?;?=A@@<ACC@BBCCDACCCBABBBBBBBBA@=>@::;<@B??A>ABD@C>><>B@@
@ATNG8:01834:02276
GATGGTAGACATATCGTACTCTCTGTACTCATTCGTTTCGGAAGAGACAGGTACGTTAATAGTTAATAGCGTACTTCTTTTTCTTGCTTCGTTGGTATTCTTGCTAGTTACACTAGCCATCCTTACTGCGCTTCCATTGTGTGCGTACTGCTGCAATATTGTTAACGTGAGTCTTGTAAAACCTTCTTTTTACGTTTACTCTCGTGTTAAAAATCTGAATTCTTCTAGAGTTCCTGATCTTCTGGTATACACACTCGCTCGCTACCATCGTTCTCCTTAAGTCT
+
:;;>8=BBBBBAABBBCCCAAA@@CCCCCCCA?CCCB<AB>B@BB9:9@@=@@A@@?B>ABCC?C?ABBBC>>;:758:::*8>6=8/(///(.05..(22+25;9:>6?@D===AA<AAA<>:===;;=@@<@<@A;>>?AA@@@@@BBA????;>>><AA=A;@@???@AAD:>>AAA5A=A9;<AA@/A>>@>8=<<99;?=??;;;;;,;///=9=6>><@@@@???<@;@ABA@@;>>><?B@>>>@AA@<<<??@@@@A:99<AA<A@;6;6<47566
@ATNG8:01835:02286
GATGGTAGCGAGCGAGTGTGTATACCAGAAGATCAGGAACTCTAGAAGAATTCAGATTTTAACACGAGAGTAAACGTAAAAGAAGGTTTACAAGACTCACGTTAACAATATTGCAGCAGTACGCACACAATCGAAGCGCAGTAAGGATGGCTAGTGTAACTAGCAAGAATACCACGAAAGCAAGAAAAAGAAGTACGCTATTAACTATTAACGTACCTGTCTCTTCCGAAACGAATGAGTACGATGAGATCTCGTGTGCTACCATCGTTCTCCTTAAGTCT
+
B@;:89?CCBCDC@@BDDCCCDD998;@@=@BBB@@<@?AABCFCB>BB<@<??@=>>>7@?BCCCCCBC;997;C@AA@3AC5;4;>6?;@=?;69BBBCC?B@BB>@@A?BBBBBCCBBBCCCCBCC?CCDC<A@BBBBCC<A>AAA=BBBBCCCC>AAA?AA?AA>BBC=?>;=<3???:?CCCC2CD?BAAACAAAA7;7;=>?9;7;ABBB@BB@@@@?;@?ABB=CCB@BBBDBBBBBBBB@@@B===BBB=<=AA=AA??A>>>A=B6:6::::
@ATNG8:01839:02284
GATGGTAGATATATGCACGCTCTACCAGAAGATCAGGAACTCTAGAAGAATTCAGATTTTTAACATCGAGAGTAAACGTAAAAAGAAGGTTTACAAGACTCACGTTAACAATATTGCAGCAGTACGCACACAATCGAAGCGCAGTAAGGATGGCTAGTGTAACTAGCAAGAATACCACGAAAGCAAGAAAAAGAAGTACGCTATTAACTATTAACGTACCTGTCTCTTCCGAAACGAATGAGTACATAGATATACGTATAGCTACCATCGTTCTCCTTAAGTCT
+
:>BCABBBCBBCCCBCCBBBCFCBB?CCC@BBCAAA?B?BEB:98B>BB?D?9:8;7889)96@?;7B9733:77/5566666'//(/(..'.79355599;:AA=B<>><;;;=???ACBBBFCCCCCCCD@DCBB?A>>>@BA@=B@EAA=@DCCACCC>BBBBBB>BB;<<<6;;;<;39888=BBBB/BA=B988;;;AA<@=AAAA;@<@A@@A@DBBBCBB?B@BDC>BBB?ABACCBBAAACBABCB@>=>AADCA<<8<AAAC?ABB?A=>:>88:
@ATNG8:01856:02308
GATGGTAGGAGACACGTCGCACACGTACTCATTCGTTTCGGAAGAGACAGGTACGTTAATAGTTAATAGCGTACTTCTTTTTCTTGCTTTTCGTGGTATTCTTGCTAGTTACACTAGCCATCCTTACTGCGCTTCGATTGTGTGCGTACTGCTGCAATATTGTTAACGTGAGTCTTGTAAAACCTTCTTTTTACGTTTACTCTCGTGTTAAAATCTGAATTCTTACTAGAGTTCCTGATCTTCTGGCGCTCTGTCACGTCTGCTACATCGTTCTCCTTAAGTCT
+
;9;C?CCC?BDCCCEBB:;;ECAA<=B<>>;@9@BBD>@@;>5445<<<?9>??>?>A8:78@6A=B>=>BB<;A;87777(9>862222&2;;;6<<=6?B?BBBB@@<@>>>==AE>AAA<@<===88588;AAAA567>>>@>?>>>C=888:3:77779494<A??>??@?;>8888,8:>:>@@@@/@A@@@:????A@@><</767,8==>A<A<AB<AA@@@<===B=@>=??B<99;5///6998?@@???B>==A=;;;==@=@@@<@<@<@BB@
@ATNG8:01860:02271
GATGGTAGGTGCACATGAGTGTATCCAGAAGATCAGGAACTCTAGAAGAATTCAGATTTTTAACACGAGAGTAAACGTAAAAAGAAGGTTTTACAAGACTCACGTTAACAATATTGCAGCAGTACGCACACAATCGAAGCGCAGTAAGGATGGCTAGTGTAACTAGCAAGAATACCACGAAAGCAAGAAAAAGAAGTACGCTATTAACTATTAACGTACCTGTCTCTTCCGAAACGAATGAGTACAGAGAGTACGATATGTCTAATCGTTCTCCTTAGTCT
+
AAAC>@@C?BBCBBCCBCCDCCCBB@CBC@BBBC@?=@>A@CCAAA>;;5;5;@@AEFFM5C@;;:CBA@@@@D=BBBBCDD1AB=A=@@A9@@@<9:9>A????>B?AA>A@B;??ABCBBBBCDDCBBBC@BBAA=@@@=<=9:2;=A;;7<CAAEE?@>ACBCBB@CC=AAB?A@???8<=>998888(6>7=688?>==>1858A@@6;7;;AAB@CCCBBCC@D?BCC>BBD?:;:BBBDBBBAAABBABBB@A@A?>?=@;???BBB@C@C:98>
@ATNG8:01863:02289
GATGGTAGAGTATCATGTGTATCTCCAGAAGAATCAGGAACTCTAGAAGAATTCAGATTTTTAACACGAGAGTAAACGTAAAAAGAAGGTTTTACAAGACTCACGTTAACAATATTGCAGCAGTACGCACACAATCGAAGCGCAGTAAGGATGGCTAGTGTAACTAGCAAGAATACCACGAAAGCAAGAAAAAGAAGTACGCTATTAACTATTAACGTACCTGTCTCTTCCGAAACGATGAGTACATAGATATACGTATAGCTACCATCGTTCTCCTTAAGTCT
+
444:7<<@CB?>;;;<;;;=B<<<=9:9:600)/99<0925AABBBC@;;8;=@CB;;;;;';>BBB;;;;5<>>6?:95<<<*:?<@5;9:&4:;5<665=B?@A8:39B=@AB=AABAC@AAAACCCCCCC@CD??>?CCCCCCC=@=@@@;@BBBBCCB@BCCBBC?CC>BBB?BB>>>8???<?EEED/??<>;;;?A>>>:?:?AAA<A:??CCC@BBBBA@@<@<@CD>BABBBCBBAAACBBBBCBBBCCBB??????<>>>@BACBB?B?C?ECB?
@ATNG8:01864:02307
GATGGTAGAGTATCATGTGTATCTCCAGAAGATCAGGAACTCTAGAAGAATTCAGATTTTTAACACGAGAGTAAACGTAAAAAGAAGGTTTTACAAGACTCACGTTAACAATATTGCAGCAGTACGCACACAATCGAAGCGCAGTAAGGATGGCTAGTGTAACTAGCAAGAATACCACGAAAGCAAGAAAAAGAAGTACGCTATTAACTATTAACGTACCTGTCTCTTCCGAAACGAATGAGTACTGTATCTATGTGTGCGCTACCATCGTTCTCCTTAAGTCT
+
>:9:7<;;@BBBD???=?CDB;;<@<@@@?BDAB@@=@=@@CDCCD@CC?C@DCCBBBBB5B@CCCBCBCBBBE>ECBAAAA0AA>@<@@?3@@@<@AAAABBBA?C?CB>AAC=@@AABCCCBCCCBBBCC@CBAA@BBBBCCBB?B@CAA?BBAACCCC?CCBBBB>BB>BBB@BBAA@7??@<@ABBB3@A=B;::ABA@@:=:=@CB=B<>>CCC@CDCBB@@;?<;;;0;??9;99???@AAAABB999ABBBBBBCDBC?BAAAB>===4;5;:>@AA
@ATNG8:01871:02308
GATGGTAGGCGAGAGTGAGACGCAGTACTCATTCGTTTCGGAAGAGACAGGTACGTTAATAGTTAATAGCGTACTTCTTTTTCTTGCTTTCGTGGTATTCTTGCTAGTTACACTAGCCATCCTTACTGCGCTTCGATTGTGTGCGTACTGCTGCAATATTGTTAACGTGAGTCTTGTAAAACCTTCTTTTTACGTTTACTCTCGTGTAAAATCTGAATTCTTCTAGAGTTCCTGATCTTCTGGTGTCTGATCTGTATCACTACCATCGTTCTCCTTAAGTCT
+
B<BF>AAE@CA0000////<=?CCC@@>@@::4;@BC;@@;?::;9@AAA?AB@@A<?=?BBB?C?BBBC@?=8>7<B===+B>;A@@>4@DDG>??B?AC=AAA;<><@???@B@@;@AA<@<@A??@>>><@???8;;@@?=>;;;?A@898?5888<@@<>;>>>@@>?>D:==?DD5B;A;@@AAB/@@66606:;///33-/---(--/-6060//)/;:9<<<6;:<=777<9<:>;>??B888>>:;:@?:;;A>=:=@???=?@@=D<A<@>==
@ATNG8:01831:02347
GATGGTAGTACATGATAGACGACACCAGAAGATCAGGAACTCTAGAAGAATTCAGATTTTTAACACGAGAGTAAACGTAAAAAGAAGGTTTTACAAGACTCACGTTAACAATATTGCAGCAGTACGCACACAATCGAAGCGCAGTAAGGATGGCTAGTGTAACTAGCAAGAATACCACGAAAGCAAGAAAAAGAAGTACGCTATTAACTATTAACGTACCTGTCTCTTCCGAAACGAATGAGTACTGCGTCTCACTCTCGCCTAATCGTTCTCCTTAAGTCT
+
BBBC@BCBBCCCCGFFBBBB;;;CE<ABA69;<@@?<@=<;:@@?>>AAAC>??>@>@@A0B=AACAA?@;99:09455999(9949.555&5;<755544498:5:7:=7<<B>@@BCBBBBBC@@AAACD?C=;;?BBBBCBBF@C?;;;6;@@?@==A:BCBAAA?AA89:C?B:::@8===8=<=<<,<>9=;<;?>>??;?=CAAB7;5;=AAB?CCBBBDD@C?BBC>C@@>??@AD???AA:;=ACDCCBBCBE@CCAC<<;@CCD@C@J@C;;:
@ATNG8:01840:02330
GATGGTAGGACGAGCGTCTGAGAGGTACTCATTCGTTTCGGAAGAGACAGGTACGTTAATAGTTAATAGCGTACTTCTTTTTCTTGCTTTCGTGGTATTCTTGCTAGTTACACTAGCCATCCTTACTGCGCTTCGATTGTGTGCGTACTGCTGCAATATTGTTAACGTGAGTCTTGTAAAACCTTCTTTTTACGTTTACTCTCGTGTTAAAAATCTGAATTCTTCTAGAGTTCCTGATCTTCTGGGTCTACGCTCGTCGCGCTACCATCGTTCTCCTTAAGTCT
+
@@BB?BBB?BCCCBBCBBBCCCDB?BCCCDCC@CBBB=BC?C?BCCCCCC@CCCCB=B@DDCC=B@CCCCBBBBB@BCDDD1CC?CBBC=CCBB?BA?:?@=@ABCCE@DDBBBBCD?CCC?C?CCCCCBBC@CCCC?CBBBBBBBBBBBB?@?B>BBD@BB?B>@ABCBCCBA;@:9:9-:<@;:;:;:*:@@@D=BBDCCCCCCC@DCDC5CCCCC@F@CC?CCBBBBB?B@BBBBCC?BBCC>CCCCCCBDDCCBBABBCCB>BBBBB?BBB?B@B@CB@@
@ATNG8:01841:02324
GATGGTAGTATAGAGCTCTACATAGTACTCATTCGTTTCGGAAGAGACAGGTACGTTAATAGTTAATAGCGTACTTCTTTTTCTTGCTTTCTGTGGTATTCTTGCTAGTTACACTAGCCATCCTTACTGCGCTTCGATTGTGTGCGTACTGCTGCAATATTGTTAACGTGAGTCTTGTAAAACCTTCTTTTTACGTTTACTCTCGTGTTAAAAATCTGAATTCTTCTAGAGTTCCTGATCTTCTGGCGCTCTGTCACGTCTGCTACCATCGTTCTCCTTAAGTCT
+
A@@C?BAAB@A?ABBBAAAB<AAABAAAAA@@<@@@@;::299::8A???9?A?>?9?597?B>C577@A=782<2<>>>?/>>59;A=3255AA6@>?;?@:>>>>?>:>==888>>=?@?:><999;<;;;:>A@@<>>AA@;;;;??>>?><=8;:::?A=A=AA=777=7716////)/5<788888(9<99:1:99///666=<;@@@,=33--*-0886=;;;??>:>8::7336-33<9=:=99<667==<<//-33//+/::>>;>>>:>=@<@@@A
@ATNG8:01846:02354
GATGGTAGTGCGTGAGAGAGAGACCCAGAAGATCAGGATCTCTAGAAGAATTCAGATTTTTAACACGAGAGTAAACGTAAAAAGAAGGTTTTACAAGACTCACGTTAACAATATTGCAGCAGTACGCACACAATCGAAGCGCAGTAAGGATGGCTAGTGTAACTAGCAAGAATACCACGAAAGCAAGAAAAAGAAGTACGCTATTAACTATTAACGTACCTGTCTCTTCCGAAACGAATGAGTACTGTATCTATGTGTGCGCTAATCGTTCTCCTTAAGTCT
+
96:E;@CCCCCBBCCCCCCDCCCCC>CCC?BAAABB@D?@?BBCBA???<?>AABBBBBB+=8======CAAAC=AABCDCC5BA>B?BBC;BDFACBCBCCCCB?C?CB?CCC<@@BBCCCC@@@ECCCDC?CCBB@B@@@ABBB?B@CCC?BCBCCCCB>BBB@@@>BB>A@@;??<<<7???=ACCCC2CD<A877AAA@@;@<AA@@;@;A?BBB@BBBBBCC<?=?BC>BCC?897CCBBBBBBBB=>>BBBBBDB@=>:>@@C@AAA?C@B?B???
@ATNG8:01850:02341
GATGGTAGGCACTGCGCACACATCCCAGAAGATCAGGAACTCTAGAAGAATTCAGATTTTTAACATCGAGAGTAAACGATAAAAAAGAAGGTTTTACGAGACTCACGTTAACAATATTGCAGCAGTACGCACACAATCGAAGCGCAGTAAGGATGGCTAGTGTAACTAGCAAGAATACCACGAAAGCAAGAAAAAGAAGTACGCTATTAACTATTAACGTACCTGTCTCTTCCGAAACGAATGAGTACTACTCTCAGAGACACACTACCATCGTTCTCCTTAAGTC
+
?>>?9<;@8=55565<<>;<@@;==6;;C=@@@?::468<<<///<7;8381-----777'81-//9/////666/---//;;;:%//(/(333&37787822299??;>@EJABBCACCCBA@BCCBBA@ABBB@CAAA>AAAABBBB>A?B:97:BAAABCC@BBBAAA?CC?BBC?AA988*9>:988888(6>6:8;>AABAA<A<AAAA<>;<=BBBBCCDCBDC>@>AAA;@CD9;;CCBDDBAAABBBCBBBBB@??@A??;?A=:?8===69<@<>@>
@ATNG8:01875:02355
GATGGTAGCGCATATCAGCGCAGCCCAGAAGATCAGGAACCTAGAAGAATTCAGATTTTTAACACGAGAGTAAACGTAAAAAGAAGGTTTTACAAGACTCACGTTAACAATATTGCAGCAGTACGCACACAATCGAAGCGCAGTAAGGATGGCTAGTGTAACTAGCAAGAATACCACGAAAGCAAGAAAAAGAAGTACGCTATTAAACTATTTAACGTACCTGTCTCTTCCGAAACGAATGAGTACAGAGAGTACGATATGTCTACCATCGTTCTCCTTAAGTCT
+
//7739///<:B969?CBACBB;;;7<BC?A@@CCB=A6;8::;>7;;8;85//;;;;;)/(/667:888<<<6=B=BBAB0;;69=@D?2B>B496;=A@A@@=@?BB=@@B>AAAACCCFECCDDCBCC@BCDC?A???::8A=A;?9944=>8445A7?;<::=633,777178?@@<9:8:98888(//05...557:=/65(58555'5+25>?A<@?BAA??9;6777*377/7;<@>>?>>BBBBCCC00/6//////83:666918:;171727552
@ATNG8:01834:02387
GATGGTAGTAGTACACTAGTCATACCAGAAGATCAGGAACTCTAGAAGAATTCAGATTTTTAACACGAGAGTAAACGTAAAAAGAAGGTTTTACAAGACTCACGTTAACAATATTGCAGCAGTACGCACACAATCGAAGCGCAGTAAGGATGGCTAGTGTAACTAGCAAGAATACCACGAAAGCAAGAAAAAGAAGTACGCTATTAACTATTAACGTACCTGTCTCTTCCGAAACGAATGAGTACACACTGTCATATGACACTAATCGTTCTCCTTAAGTCT
+
BBBEGCCABBBBBCCCCCDDCBABB@BBB@CCCCCC@C@CBDCCCC?CC@D?CBBABBBB3B?BBCAABCBBBB9@?>@@@@1@C?C<AAA9BCC@ABBBCBBBC@B?BD@AAA>AACBBBCCCCBBBBBBB@DDBB?BBBBBBA@=B@G??=@BCBBBBB?BAABBA?CC>BAA9>><??8::89:;;;;.;D=A888@??AA<A<A@@@<@<@ACCC@CCBA?>>6<8>??8ABC>AACCBBBBCBBBC???>>>CCCBBBB?BABB?CCC?B?B?BBAB
@ATNG8:01837:02419
GATGGTAGAGAGAGCTCTCTTCATCGTACTCATTCGTTTCGGAAGAGACAGGTACGTTAATAGTTAATAGCGTACTTCTTTTTCTTGCTTTCGTGGTATTCTTGCTAGTTACACTAGCCATCCTTACTGCGCTTCGATTGTGTGCGTACTGCTGCAATATTGTTAACGTGAGTCTTGTAAAACCTTCTTTTTACGTTTTACTCTCGTGTAAAAATCTGAATTCTTCTAGAGTTCCTGATTCTTTCTGGCGCGTATGTATTGTCGCCTACCATCGTTTCTCCTTTAAGTTCTATCA
+
;;;=8=AAB@;;;;56?>A=:;;;<CCCBAABE=B;;;04;7=:<@<BCCC??@@BA=B?AAAB?B7=<<<<::==444===+;838552'27996===6:?6<?@989<AA?8879:157A<A;786?@>>>=>>>@:887===:;///766::A=@A@:>>=C=BBAA@A===8;::==/<8=<?AFDD/=<////(/////.89688CCF*88898486//+/;<7:;B<>9:7-,(,,,(,*,0,--98553896277;;;377968885//'/77(--'-,350-,,555
@ATNG8:01866:02397
GATGGTAGTGTCAGTGCGCGTCGTCCAGAAGATCAGGAACTCTAGAAGAATTCAGATTTTTAACACGAGAGTAAACGTAAAAAGAAGGTTTTACAAGACTCACGTTAACAATATTGCAGCAGTACGCACACAATCGAAGCGCAGTAAGGATGGCTAGTGTAACTAGCAAGAATACCACGAAAGCAAGAAAAAGAAGTACGCTATTAACTATTAACGTACCTGTCTCTTCCGAAACGAATGAGTACTATAGACTATCTGAGACTACCATCGTTCTCCTTAAGTCT
+
966@;BCBDDB@A<>DEKFBA?@BFACCC@DDBBAB?@<@@A99:C?AA=?<???ABBBB3B?BAAAA???@@@;??AGEEE5AA=A<AA@9ACB>AA@ABBBBD@C@BB?BCC@CCAACCCCBBBBBBBBB?B@@@@BA@@AA??<@>A;:7;CBABBBC?BBABCC?DC?BBB@BCBBB?AA=<???@?/?B;?;;;==B??<?<>=:;1818;@BBAFCDCCAA7:8:CC>CCC>BABBBBBBBCBBA???@CCCCCCCC@?=?AAAE?BBB?B@B@BBBB
@ATNG8:01829:02424
GATGGTAGTATATCGCGTCGCTATCCAGAAGATCAGGAACTCTAGAAGAATTCAGATTTTTAACACGAGAGTAAACGTAAAAAGAAGGTTTTACAAGACTCACGTTAACAATATTGCAGCAGTACGCACACAATCGAAGCGCAGTAAGGATGGCTAGTGTAACTAGGAAGAATACCACGAAAGCAAGAAAAAGAAGTACGCTATTAACTATTAACGTACCTGTCTCTTCCGAAACGAATGAGTACTGTATCTATGTGTGCGCTACCATCGTTCTCCTTAAGTCT
+
@<<B>BBDBBBCBDDCCCCA@@B@?;:>>:;B@AB@>B=BBB;;:B>AC@C@;;:??@@@/A>BAB:;;BBCDD=??AA@AA2BC?C?CBB<BCDDAAA@;;;CD@C?CD@CBB?BBBBCCCCCCCDCBBBC@CCBB@CBBAAB??<@?B@@>@CAAACBB?ACCC?C?BB?BBA=@??>?6>?@?BBDDE3B@8>>AABA:>?794:AAA>?<>>B?@<??@B>>><A=>>>9>>>;;;;B?@?AA>?>@;;;ABBBBA@@A>><?CCED?A??=A:>:=??=
@ATNG8:01830:02449
GATGGTAGTGTCATATGAGAGTGTGTACTCATTCGTTTCGGAAGAGACAGGTACGTTAATAGTTAATAGCGTACTTCTTTTCTTGCTTTCGTGGTATTCTTGCTAGTTACACTAGCCATCCTTACTGCGCTTCGATTGTGTGCGTACTGCTGCAATATTGTTAACGTGAGTCTTGTAAAACCTTCTTTTACGTTTACTCTCGTGTTAAAAATCTGAATTCTTCTAGATTCCTGATCTTCTGGTAGAGCGTGCATATATCTACCATCGTTCTCCTTAAGTCT
+
;;;EACCBBBBBCCCCCCCCCCDDCC@@@B??;?@@@<AB?C@BB@BBBC?DCCCC=B?BDBB@B@CCCCAAACC=????6?D@BBAC=CCCD?CAB?BD@BAADDD@BBCBBBCC=BAD?C?CDDDBBBCADCCC@BBBBCBBBCCCCC@@@C?CCC?CC?C?AACCCCCBC?BCCDD9C=@:9999*;CCCC=CCCCCBBBBC@CDDD3BBBCDBG@CC?CDCCAA?A@BBBCCC>AAB?BCDDECAAABBCCCCCBABA?BBBAB?BBB?C<@<@???
@ATNG8:01834:02437
GATGGTAGCGCATATCAGCGCAGCCCAGAAGATCAGGAACTCTAGAAGAATTCAGATTTTTTAACACGAGAGTAAACGTAAAAAGAAGGTTTTACAAGACTCACGTTAACAATATTGCAGCAGTACGCACACAATCGAAGCGCAGTAAGGATGGCTAGTGTAACTAGCAAGAATACCACGAAGCAAGAAAAAAGAAGTACGCTATTAACTATTACGTACCTTTCTCTTCCGAAACGAAATGAGTACTATGTAGAGCTCTATAATCGTTCTCCTTAAGTCT
+
44448;::<<;;;<>6559;99555)5;@;::>494.43=<<<=9<473-32334444444#57<=>>CCD999@=;@ACCAA099.949>9+99<8<=>6665<A4:89A<?>B=?@?9;;?;:;@@:9555.5<==0665==;55068<==;>><==<=B?AA@<79138:777/3733,333,39====&::*////:862.).05733)..7>=@<B@499;;2:49:9,4944(488889888:33///7/////6828;6515A<5<;>;>@@@
@ATNG8:01846:02447
GATGGTAGCTCACGTACGTCACCACGTACTCATTCGTTTTCGGAAGAAGACAGGTACGTTTAATAGTTAATAGCGTAACTTCTTTTTCTTTGCTTTTCGTGGTATTCTTGCTAGTTTACACTACCATCCTTACTGCGCTTCGATTGTGTGCGGTACTGCTGCAATATTGTTAACGTGAGTCTTGTAAAACCTTCTTTTTAACGTTTACTCTCGTGTTAAAAATCTGAATTCTTCTAGAGTTCCTGCATCTTCTGCTCTCGTAAGACAGATACTACCATCGTTCTCCTTAAGTCT
+
==544544499A5559555<55.5<<<>>>>=@<=5955&/75;)//)///771788888(3-344<:>9==:9=77.3;6;====+887.73522&27774;3313869773333(26222;;;>>@=B7;:<:;6553>98888;/////(.3...566661555/57282;<>>=8<8<579:::,5.56:;<<<+;6;<99/933588---7(----$--555054.605?>==66/559/..222)...7933355505999=>;@855505577<)//6/6394:999
@ATNG8:01857:02451
GATGGTAGCGCACACATAGATACAGTACTCATTCGTTTCGGAAGAGACAGGTACGTTAATAGTTAATAGCGTACTTCTTTTTCTTGCTTTCGTGGTATTCTTGCTAGTTACACTAGCCGTCCTTACTGCGCTTCGATTGTGTGCGTACTGCTGCAATATTGTTAACGTGAGTCTTGTAAAACCTTCTTTTTACGTTTACTCTCGTGTTAAAAATCTGAATTCTTCTAGAGTTCCTGATCTTCTGGGTGTATCAGCGAGTATCTACCATCGTTCTCCTTAAGTCT
+
;;;??BABBBBCAAACCCCDCCCBCBBBCBBB?A;;;6;A=B?CCAAABB@BBBDC@C@BBBB9B?BBB;;;;9A:>>>:='97-3:::4@?@@<@CG?CC@CBBBCC@CCCCCDCC@CCC?C?BBBBCCAA=@CBB>BBBBBBA@BCCBBBCCD@BBB@BC@B>AABBBCDCC=B;;;;.;>D=;;;;;*;BCBD>CCCBBCCDCCAEDED5CBBDC@DADD@@@@AA@C@C@CCCCCB=A:9:6:CCCCCCCCJCCABBCDDD@BBBBB<@@@=?<??BC@A
@ATNG8:01874:02440
GATGGTAGTACATGATAGACGACACCAGAAGATCAGGAACTCTAGAAGAATTCAGATTTTTAACACGAGAGTAAACGTAAAAAGAAGGTTTTACAAGACTCACGTTAACAATATTGCAGCAGTACGCACACAATCGAAGCGCAGTAAGGATGGCTAGTGTAACTAGCAAGAATACCACGAAAGCAAGAAAAAGAAGTACGCTATTAACTATTAACGTACCTGTCTCTTCCGAAACGAATGAGTACTGCGTCTCACTCTCGCCTAATCGTTCTCCTTTAAAGTCT
+
<<@<7<<<595@@;:==596969>>9=>A8@@>@A<0506=<<C/0+/;*0)0;/45555$5.59<779:/0/:1////<<<+;=9=8<<<0<<;;>>9949900+/5:::00804487:::99;955<666:=<<<:;;;CCBCB=A=><<,000/98;>;???BBA;@@-000:>>>AA8787/3====+::+////>>?>@<@:<;;=1818=BBE?BACBAA@<>6<@@5<00*0::;>??@C??BBCDGBBCCBBC@A@>@B>B8<00+00*00(//49
@ATNG8:01828:02499
GATGGTAGTGTCAGTGCGCGTCGTCCAGAAGATCAGGAACTCTAGAAGAATTCAGATTTTTAACACGAGAGTAAACGTAAAAAGAAGGTTTTACAAGACTCACGTTAACAATATTGCAGCAGTACGCACACAATCGAAGCGCAGTAAGGATGGCTAGTGTAACTAGCAAGAATACCACGAAAGCAAGAAAAAGAAGTACGCTATTAACTATTAACGTACCTGTCTCTTCCGAAACGAATGAGTACGTGTGACGTACGTGAGCTACCATCGTTCTCCTTAAGTCT
+
>:9?<;<A<@><A@<@CAAADC@BC@BCC?CBAAAB?B>AAC;:9C?AA>A@CBA@A@@>,?:??>ABDAAAAA9@>;;;;;*9@9=9@=?4?9;6;;;;<<<<@?B;BB?B??<?A@ABCCCAAABA@@@?9???@=@AAA999<8?;?;;4:<<;;=773887=>?6::70009:99;;.;72,26==>*556888855577376:99939055?>>:>@AA>??<;98<:/8..).-::?@AAA@99;@9:9?>>A???///;///7;6;=?><8<97752
@ATNG8:01839:02513
GATGGTAGAGTATCATGTGTATCTCCAGAAGATCAGGAACTCTAGAAGAATTCAGATTTTTAACACGAGAGTTAAACGTAAAAAGAAGGTTTTACAAGACTCACGTTAACAATATTGCAGCAGTACGCACACAATCGAAGCGCAGTAAGGATGGCTAGTGTAACTAGCAAGAATACCACGAAAAGCAAGAAAAAGAAGTACGCTATTAACTATTAACGTACCTGTCTCTTCGAAACGAATGAGTACGTGTGACGTACGTGAGCTACCATCGTTCTCCTTAAGTCT
+
:::B<BACBBB<<<>=B@BBBBBBC?AAB>@@A@?:.4.44:;7//)//)/5::///777'949;<;;;?>C:BC=@995===+>@:>2666+4::1/////55//)/36606/3,37335;;;@BBBABBBBADCBB@AABBBBBB?B?BAA6;<;9A999>BBBBAB>@@,00:+0/////&//3,33333$293222299::@;A:>>>><@<=<B;:7;BA@@CC@ABAE>B@@=@BAAABBBBAAABDCCCBA@AA@?CDD@BCBBB=@AB4949>A@@A
@ATNG8:01851:02511
GATGGTAGGAGACACGTCGCACACGTACTCATTCGTTTCGGAAGAGACAGGTACGTTAATAGTTAATAGCGTACTTCTTTTTCTTGCTTTCGTGGTATTCTTGCTAGTTACACTAGCCATCCTTACTGCGCTTCGATTGTGTGCGTACTGCTGCAATATTGTTAACGTGAGTCTTGTAAAACCTTCTTTTTACGTTTACTCTCGTGTTAAAAATCTGAATTCTTCTAGAGTTCCTGATCTTCTGGGTCTACGCTCGTCGCGCTACCATCGTTTCTCCTTAAGTCT
+
@@@B@HDD?BCCDCCA@@DDCDCDCCCCCBBB@BBBE>DD?B?BBAACCC?CBBAA=A@BCBB@B?B>?>DBBBC?@@@??1<<;:568)2>>A>BBC@BB>@@ABBA<>@===BBB<A=>:=<@?@???@@=CCCC:A>>>>>:8:A?A@<==B=:::<AB<?:>@AAAA>>>::::;;/:9<88////(/;///)//96769:::08887(5:=>?<?<AA=A@==///6<6;;996616>=@2:9@@@AAA=;;;///77361699666069=899=5:://
@ATNG8:01853:02505
GATGGTAGCGCACACATAGATACAGTACTCATTCGTTTCGGAAGAGACAGGTACGTTAATAGTTAATAGCGTACTTCTTTTTCTTGCTTTCGTGGTATTCTTGCTAGTTACACTAGCCATCCTTACTGCGCTTCGATTGTGTGCGTACTGCTGCAATATTGTTAACGTGAGTCTTGTAAAACCTTCTTTTTACGTTTACTCTCGTGTTAAAAATCTGAATTCTTCTAGAGTTCCTGATCTTCTGGATAGCGACGCGATATACTAATCGTTCTCCTTAAGTCT
+
;6;E<BCBBBCCCBBDCCCCCCCCCBCCCC9898BBC>CC@C?CCCDBBB?CDCCC?B?CBCB?C?CBBCBBBBC@CCCBB1CC?BBBB<BBBD@DBB=AA9;:BCBC@BBCCCBCD@CCC?B?CDDEAAAB@CCCD@CCCCBBBBBCCDD@A?C?CBC?BB@C@BBBCCCCCC<@@@@@7?;@>;;:;:*;B@@B=BBBBCCBBCB5;;;;*;ABCCBCICCBBBBBBBB@B@BBBBBD@BBB@CCCCBCBABB:::CCCCCC?CCCDAFBB@B?B?BB@@
@ATNG8:01855:02482
GATGGTAGGCGACAACATACGCGCCAGAAGACAGGAACTCTAGAAGAATTCAGATTTTTAACACGAGAGTAAACGTAAAAAGAAGGTTTTACAAGACTCACGTTAACAATATTGCAGCAGTACGCACACAATCGAAGCGCAGTAAGGATGGCTAGTGTAACTAGCAAGAATACCACGAAAGCAAGAAAAAGAAGTACGCTATTAACTATTAACGTACCTGTCTCTTCCGAAACGAATGAGTACCTCTCAGACGCTCGTCCTACCATCGTTCTCCTTAAGTCT
+
>:<>:?CC@BCCBD@CCCCCCCBB@BCD@CCCAB?B@BB@BBCC?BA?A?BBCBBBBB3B?BBCAAAAACBB;BBBCBBB1BA8</777+9@A?A??;BB@@@=A<>?7;77497==?>>>@@>>>;;:D<AA=A<AAAA;<;?;?;??B>B;;:@AAA:===?BB>AB?BBB;><555(7893:AA>A/7738>>>=>>@@<@=D?>?<@<?>====@@>><<<;@<AAA8ABB?ABBDBBB@AA>@@@A?@?@@@??<?@@<@>@@><>=<<>494<99:
@ATNG8:01857:02504
GATGGTAGCTCGCTGATGATATCTCCAGAAGATCAGGAACTCTAGAAGAATTCAGATTTTTAACACGAGAGTAAACGTAAAAAGAAGGTTTTACAAGACTCACGTTAACAATATTGCAGCAGTACGCACACAATCGAAGCGCAGTAAGGATGGCTAGTGTAACTAGCAAGAATACCACGAAAGCAAGAAAAAGAAGTACGCTATTAACTATTAACGTACCTGTCTCTTCCGAAACGAATGAGTACTACTCTCAGAGACACACTACCATCGTTCTCCTTAAGTCT
+
@<@@=@?CBB====><CCBCCBBBD@CCC@CBB<;;6;6:AA::8@=@@=@@??998===,=9>@ABBAA?CDC@AABBAAA0;;5;2;;;4:@@=9966?DDBB?B@CC?A@A=??BBBBBCCCCBBBCCC?BC??<@BAAAB?><@@BBB?BCCCCBBB?BCBCBB@BB?A@@;>>999,8<<<77888(7>9?888AAABA:=:>ABB8;7;ABBB@BCAAABB>@>A@?8@9:7:CBBBCCCBBBCABAACCCA@?>>AAA<>AAAD9==@<A6<9<:8:
@ATNG8:01870:02514
GATGGTAGCGCACACATAGATACAGTACTCATTCGTTTCGGAAGAGACAGGTACGTTAATAGTTAATAGCGTACTTCTTTTTCTTGCTTTCGTGGTATTCTTGCTAGTTACACTAGCCATCCTTACTGCGCTTCGATTGTGTGCGTACTGCTGCAATATTGTTAACGTGAGTCTTGTAAAACCTTCTTTTTACGTTTACTCTCGTGTTAAAAATCTGAATTCTTCTAGAGTTCCTGATCTTCTGGAGATATCATCCGCGAGCTACCATCGTTCTCCTTAAGTCT
+
BCCD@CBBBAA==CCDCABACCCCGAAAB>>B9ABBB=AC8:79=D@=@@>@BCBB@C@CBBB?B>ABBB<<>>>:>>>>=,>>9?>A?;:4557<9949@:?@?CDC@CFDDECCC@BBC?C@CBBCCCCD@CCBC8;:A:;;CCCBCB@@ABB?CBB?AE?B?AABBCBDCC5;;:::.;=A>;;;;;*;C;;;0:@BBCDCCAA?ACCB5CC@BBACACC@CB@@ACC@C@CCABBB@BBC@CDBBCCCBBB@BCECDBBBB@BABAB@CCF@C>A>@@??
@ATNG8:01833:02556
GATGGTAGCGCACACATAGATACAGTACTCATTCGTTTCGGAAGAGACAGGTACGTTAATAGTTAATAGCGTACTTCTTTTTCTTGCTTTCGTGGTATTCTTGCTAGTTACACTAGCCATCCTTACTGCGCTTCGATTGTGTGCGTACTGCTGCAATATTGTTAACGTGAGTCTTGTAAAACCTTCTTTTTACGTTTACTCTCGTGTTAAAAATCTGAATTCTTCTAGAGTTCCTGATCTTCTGGGTATATCAGCGAGTATCTACCATCGTTCTCCTTAAGTCT
+
D?A?:B@B;;;BBBCCBBBC@@@BCB==<:97-7;95)5=9><B>CDDBB@CEBBB?B@BBBA9C?BCCA@@@AA:;;;;;);>179;;-:755.5;<49;1599<@B@CCFEFCCD@CBD@B?BCAABCBDACCCC@CAABCBBBB@@@CCCCEAE@@>@@?A?@@@DA@@BB=A@BBB:B@C?;;;;;*;B@AB;A@@ABBB@AA5;;;;*:>@?@=A?CCACCCDB;<;;@A@@;<;5::;;0;BBCBBBBGBBACIDCCCC8;;A;<7;BB=@?A?CCAA
@ATNG8:01862:02552
GATGGTAGTGTGTCTCTGAGAGTAGTACTCATTCGTTTCGGAAGAGACAGGTACGTTAATAGTTAATAGCGTACTTCTTTTTCTTGCTTTCGTGGTATTCTTGCTAGTTACACTAGCCATCCTTACTGCGCTTCGATTGTGTGCGTACTGCTGCAATATTGTTAACGTGAGTCTTGTAAAACCTTCTTTTTACGTTTACTCTCGTGTTAAAAATCTGAATTCTTCTAGAGTTCCTGATCTTCTGGGTCTCTCCTCACGCACTACCATCGTTCTCCTTAAGTCT
+
@=@<8666>>>?>>?CC@;;;AA@>>BCC@??9==>?3:9;@?@@?CCCA;@A>00+04==:=;G?BBCHEBBBG@BBDDD0;;89?>D9B@9946;A>BC8;;:=>@=@AADBBBC?BAA<@<A@;<;BCC@BBCC@C;<;CA@@CBBBDCB;;8;DE>AA@A?AA;;;@@@>=C;;;;.:<?=::;;;(;A@@B6:;@@@A;;9:2:9:9(9>>99299>@>ABABCBB<B@CBBBBB=?:::,9@@@BB>B@@>;;:9?==:><???@BBB?C?C>BBAA
@ATNG8:01864:02549
GATGGTAGGACGAGCGTCTGAGAGGTACTCATTCGTTTCGGAAGAGACAGGTACGTTTAATAGTTAATAGCGTAACTTCTTTTTCTTTGCTTTTCGTGGTATTTCTTGCTAGTTACACTAGCCATCCTTACTGCGCTTCGATTGTGTGCGTACTGCTGCAATATTGTTAACGTGAGTCTTGTAAAAACCTTCTTTTTTACGTTTACTCTTGTGTTAAAAATCTGAATTCTTCTAGAGTTCCTGATCTTCTGGATATGAGTGACTCGTGCTACCATCGTTCTCCTTAAGTCT
+
ABBB?B??<@@@A>@<AA@@ABBB?A@ABB<;5;@@@8@C<@=<;;;;CC@;;;;;;,:45=9@.:29>;<@BB?AA;::9:9'999)99955&4:=>:>@?@8>>7;996AC@BBAACCBB>BAA=@<AABBBB@@<@@@@?CAA@@@@@@@AABBCAA>;;;<@@;?9??A@@@C@A;@;;;;;*;9A;;:::99$95>>>4@996>9;99:.5555$5///>*0*/;5/.000/<8=6=?ABCB?BADACCCCCCCCCCCDDCCA@@AA=A@??A>CAA?B?A?B??>
@ATNG8:01878:01964
GATGGTAGTGATACAGATCAGACACCAGAAGATCAGGAACTCTAGAAGAATTCAGATTTTTAACACGAGAGTAAACGTAAAAGAAGGTTTACAAGACTCACGTTAACAATATTGCAGCAGTACGCACACAATCGAAGCGCAGTAAGGATGGCTAGTGTAACTAGCAAGAATACCACGAAAGCAAGAAAAAGAAGTACGCTATTAACTATTAACGTACCTGTCTCTTCCGAAACGAATGAGTACGATGAGAGTGCTCTCTCTAATCGTTCTCCTTAAGTCT
+
CCCE@BCC@@BCCCFCCCBCBBB@@>ACC?BAAAAB?B?BBBBBA@<AC?B?BAAADDDC/A>CC>BA@B?BCD;AA;;;;5:A>C4;;69@A?CAABCCCCC@C@BC@CCC>A?BCDBBBDCCCCCBCC@C????B@@@AAAA>B@BAA?ACCCCBBB?BBCBBB=AA?B>?;?@AAA9@=>8:<==?/?A;A888=?ABB<@<@>>>;?;>>BCC@BBCCCBB7:8:@B;B@@=?BBA?>??C@@A@??>;;;@@??@??;?@CD=DBB:>:<8<=88
@ATNG8:01888:01922
GATGGTAGTGATACAGATCAGACACCAGAAGATCAGGAACTCTAGAAGAATTCAGATTTTTAACACGAGAGTAAACGTAAAAAGAAGGTTTTACAAGACTCACGTTAACAATATTGCAGCAGTACGCACACCAATCGAAGCGCAGTAAGGATGGCTAGTGTAACTAGCAAGAATACCACGAAAGCAAGAAAAAGAAGTACGCTATTAACTATTAACGTACCTGTCTCTTCCGAAACGAATGAGTACTGCGTCTCACTCTCGCCTACCATCGTTCTCCTTAAGTCT
+
///;7<@=ABBBCC;;6<<<:<:::399;7;;<<BB>B9BBB:::?8==7=6:?<83337$349:=CBBB@@@B:;:;;<<<*;@=A<A@@8ACC=AAAABCA;;:;@DD@BBC;;:BBAA@B@?;;;>>>5?:>A@@?CCAAAAAB=B>BBB?AB;::99B=AABB@@;>>9=@@<?<9993///(.....$.3(2222555592737555050226==8=>;@@AC@?<?@?8:00*/;99;;<<9=><00/9;<<;;<<5:::333://)/66)/+/6;9:=
@ATNG8:01892:01938
GATGGTAGTATAGAGCTCTACATTGTACTCATTCGTTTCGGAAGAGACAGGTACGTTAATAGTTAATAGCGTACTTCTTTTTCTTGCTTTCGTGGTATTCTTGCTAGTTACACTAGCCATCCTTACTGCGCTTCGATTGTGTGCGTACTGCTGCAATATTGTTAACGTGAGTCTTGTAAAACCTTCTTTTTACGTTTACTCTCGTGTTAAAAATCTGAATTTTCTAGAGTTCCTGACTTCTGGGCTGCGCTGATATGCGCTACCATCGTTCTCCTTAAGTCT
+
ABBB?CDCCBBBCCEHCCAA@CE@CBBBCC@@?@BBD<@@=@?BCCCCCC?CD@@B>B?BABB?B=@@BBBBBBB?@@@@@3@@>A;;;5;CBB>BBB>CC?A@BBBA9>@AAA<<<:@>>9>;>>>A=><>;?AAA688>>??>>>??BA;;:A:=<><==9><@@A@@@A@@:???@>3@=A:97777*7:666)--3---99:>=ADFD/CA@>;6:<<29///:983858>>>>=>>>D98555=:8722**((((((5,,-.6627:=59596:88;
@ATNG8:01894:01950
GATGGTAGTGTGTCTCTGAGAGTAGTACTCATTCGTTTCGGAAGAGACAGGTACGTTTAATAGTTAATAGCGTAACTTCTTTTTCTTTGCTTTCGTGGTATTCTTGCTAGTTACACTAGCCATCCTTACTGCGCTTCGATTGTGTGCGTACTGCTGCAATATTGTTAACGTGAGTCTTGTAAAACCTTCTTTTTACGTTTACTCTCGTGTTAAAATCTGAATTCTTCTAGAGTTCCTGATCTTCTGGGTCTCTCTCTCACGCACTACCATCGTTCTCCTTAAGTCT
+
:9:;@A?AA@;;<;;;<<<;:554;:887///)////(/4.45999<<9;4999555)5.5544396999996515=256?==(445/445>04455.5:<59;266;:>><>>=>655=7666:=969666;==5>;;:399;;;;<<:665:888:3988344.3-33:99;;;;9=;;99+9.5.55555$59595)590/7/////)///&/9955.55:;7545554<8<9=>>><<58355)59>?@?A??990///////)449::5::86949454/;
@ATNG8:01894:01953
GATGGTAGTACATGATAGACGACACCAGAAGATCAGGAACTCATAGAAGAATTCAAGATTTTTTAACTCGAGAGTAAACGTAAAAAAGAAGGTTTTACAAGACTCACGTTAACAATATTGCAGCAGTACGCACACAATCGAAGCGCAGTAAGGATGGCTAGTGTAACTAGCAAGAATACCACGAAAGCAAGAAAAAGAAGTACGCTATTAACTATTAACGTACCTGTCTCTTCCGAAACGAATGAGTACTATGTAGAGCTCTATACTACCATCGTTCTCCTTAAGTCT
+
/7//)/7<:>@BA;::<=96:B@@?196?99995958;5:;555<993/-(-(--(-888888$8489::7777333(33333333#3:6<8===1=::68>?;<<<892/5//)//.(....454488=;8887717=9807BAAABAA>A?BCE<??BBBCBB?AAA??;;>=:>8817;556(5753>CCCC*99152222226=9>5:@7717/52;<B>BBBBBCD>B@CCE>CBD?AA@?????B@A@AB???AAAA;76://)/////(.255A6A68555
@ATNG8:01890:01983
GATGGTAGTGTCATATGAGAGTGCTTACTCATCGTTTCGGAAGAGACAGGTACGTTAATAGTTAATAGCGTAACTTCTTTTCTTGCTTTCGTGGTATTCTTGCTAGTTACACTAGCCATCCTTACTGCGCTTCGATTGTGTGCGTACTGCTGCAATATTGTTAACCGTGAGTCTTGTAAACCTTCTTTTTACGTTTACTCTCGTGTTAAAAATCTGAATTCTTCTAGAGTTCCTGATCTTCTGGACAGAGTGTGCAGATACTACCATCGTTCTCCTTAAGTCT
+
:;?=8@BB@@AB<=>;:0<:.-.--3--,-//////(/:5:7==6;9@;7?A@HD@C@BA<;.5.5;:>?99.5@25555&44399<<2////)/::27;166;;<<8666<>;;;8==@;?:9;:599;B=BACC@CCCCCAABB@@@BB@@@=@@@?@>;@-0*0@099BBD@DBBC>E@C;9:::9(:9>AA/;;@@B?@@??4:9:9(9@>@B?B@CCACCCCBBB@B@CFDCCC?A@DACCBBBAAAA;;;BBAABBBA>@@@AC@C;;5;5;5;@>C
@ATNG8:01895:02004
GATGGTAGATATATGCACGCTCTACCAGAAGATCAGGAACTCTAGAAGAATTCAGATTTTTAACACGAGAGTAAACGTAAAAAAGAAGGTTTTACAAGACTCACGTTAACAATATTGCAGCAGTACGCACACAATCGAAGCGCAGTAAGGATGGCTAGTGTAACTAGCAAGAATACCACGAAAGCAAGAAAAAGAAGTACGCTATTAACTATTAACGTACCTGTCTCTTCCGAAACGAATGAGTACGAGAAAGCACACGTGTCTACCATCGTTCTCCTTAAGTCT
+
<5=B?DAABBCCCCCBCDCCCCB998;BC?CBB@@A=@<@AAA>?>?BA?B=>=>89999(34=:=@AA@AACA7;8::9::;#4;7;8?@?2>@A<?AAACCBBB>B?A@?A@A=ABBBBBBBCCCCBBBBB@BBAC?BBBCB@@@>A=@9:8:ECBBBCC@BABBBB@BB<A@@:>A999+9==9:9888(7<9>;;;AAF@@;?<@A@A<?<?>BBC@@@@A@::69>AAD>BBB999BBBBA@ADCD=ABCBBBBBCBBBBA>BBBBC@:;;?B?A?BB99
@ATNG8:01899:01972
GATGGTAGTACATGATAGACGACACCAGAAGATCAGGAACTCTAGAAGAATTCAGATTTTTAACACGAGAGTAAACGTAAAAAGAAGGTTTTACAAGACTCACGTTAACAATATTGCAGCAGTACGCACACAATCAAAGCGCAGTAAGGATGGCTAGTGTAACTAGCAAGAATACCACGAAAGCAAGAAAAAGAAGTACGCTATTAACTATTAACGTACCTGTCTCTTCCGAAACGAATGAGTACGATGAGAGAGCTCTCTCTACCATCGTTCTCCTTAAGTCT
+
BCCD?BBABCCCDCBBBBCCABBDD@CCC@CCCBBB@C@CBBBCBB@BC@B?BBCBCCCC5C@CCEECBBBDDD9DDDDDDD1B@=@29::.;@@=?@;=DDCBB?B?BB>@@A>AACCCBAACCCDDDEBC?CCCD>CBCCBBBB?C@C@@?@CCCCCBB?BBCBBB=AA>BBB:<<===6???:@@ABB3BC@C988CBB@@:=:?ABB8<8<?CCC@CBB@@??<@@BCD>DAA>ABCDCCC@ABBBBBBBBBBA?<==;;;9@>>>B?A@A=A=@?CBB>
@ATNG8:01900:01978
GATGGTAGTGTCATATGAGAGTGTGTACTCATTCGTTTCGGAAGAGACAGGTACGTTAATAGTTAATAGCGTACTTCTTTTTCTTGCTTTCGTGGTATTCTTGCTAGTTACACTAGCCATCCTTACTGCGCTTCGATTGTGTGCGTACTGCTGCAATATTGTTAACGTGAGTCTTGTAAAACCTTCTTTTTACGTTTACTCTCGTGTTAAAAATCTGAATTCTTCTAGAGTTCCTGATCTTCTGGCTCTCGTAGACAGATACTACCATCGTTCTCCTTAAGTCT
+
;56=9>CCCCBBCCHCCBBBDDCCC@BBDD9::;BBC>DD?CACCCDDDD?CCBBB?B@BBBB?C@CBBCBCBBB@BBBBB1BB>B@@D>CCBB?ABB=AB;AAACDC@CCCCCCCF@CBB?BACCBBBBCC@CCBB<@@@CCBBBCBBBCABBBACA@?@B?B?AACCCCBBA>@;;;;.;=@=;;;;;*;ABDC;;:CCCBBBBB>BCCC3CAABCADBDD@BBBCB@@=@?AABCBB@BBB@CCBBCDDBBCCCCCBBBCCB@BBBDD?ABA?C<@<@BBB
@ATNG8:01903:02010
GATGGTAGCGCGACGAGCGTAGACCCAGAAGATCAGGAACTCTAGAAGAATTCAGATTTTTAACACGAGAGTAAACGTAAAAAGAAGGTTTTACAAGACTCACGTTAACAATATTGCAGCAGTACGCACACAATCGAAGCGCAGTAAGGATGGCTAGTGTAACTAGCAAGAATACCACGAAAGCTAGAAAAAGAAGTACGCTATTAACTATTAACGTACCTGTCTCTTCCGAAACGAATGAGTACGATGAGAGAGCTCTCTCTACCATCGACCTCTAGAAGTCT
+
@BBD@CCCCBCCBCCCCCBBCCBBB>BCC?BBBC996:?BABACCC@CC>C?C>>?@@@@/@>AAABCCCCAAA<@=@AAAB2BC@C@CCC=DBC@D;:;CCBBA@D?CC@BAA>AABCCBBCCCCCCBBBC@DBBB?BBBBDCBB?B@C@@>@CCBBBBB?BBBBBB?BB@BBC?BA???8>:;=89::;*//*/:>::>BCC?B?BBBB@D@@@@CD@ECBBBCC@C?CBB>BCC>AABBCBBBB@AA@??A888=@>;;;===A;;;@?;>>>??@<@BBB
@ATNG8:01919:01992
GATGGTAGACACGTGTGCTCTCTCGTACTCATTCGTTTCGGAAGAGACAGGTACGTTAATAGTTAATAGCGTACTTCTTTTTCTTGCTTTCGTGGTATTTCTTGCTAGTTACACTAGCCATCCTTACTGCGCTTCGATTGTGTGCGTACTGCTGCAATATTGTTAACGTGAGTCTTGTAAAACCTTTCTTTTTACGTTTACTCTCGTGTTAAAATCTGAATTCTTACTAGAGTTCCTGATCTTCTGGATAGCGACGCGATATACTACCATCGTTCTCCTTAAGTCT
+
@;;D@DCCBEB;;6<665==<:;:<<:;;=>>;AAAD<9:69=AABBBAB>AABBB?B@BBBB?B<<>BB??<85288>==*>>5AA=;48///06/--(/.(....772635577<=<89749499@=;8:A=AAAA7;;>888?====?>:666*//.388373777=75799579999+9/78-8=>@A.66<;=6=///9:;>=>1888,6>>>>:>;;;5;<977<==8=8<9795505995998858755:779<<888985355885//-494929-//
@ATNG8:01881:02027
GATGGTAGCATCATGCATATCTCACCAGAAGATCAGGAACTCTAGAAGAATTCAGATTTTTTAACACGAGAGTAAACGTAAAAAAGAAGGTTTTACAAGACTCACGTTAACAATATTGCAGCAGTACGCACACAATCGAAGCGCAGTAAGGATGGCTAGTGTAACTAGCAAGAATACCACGAAAGCAAGAAAAAGAAGTACGCTATTAACTATTAACGTACCTGTCTCTTCCGAAACGAATGAGTACTATGTAGAGCTCTATACTACCATCGTTCTCCTTAAGTCT
+
:=?><;<>:;;66666;;;9:<6545844.4948<;3:37<<;=;;577,788:7?=>;;;%:6:?=BCBB?@@?69;:::;;;$;=89>@@@2@AA:<B<CCCBCC@C@BB?BCC>@?BBBCCCDFCCDDCBB?BB@@>@BAACC??<@?A@@>ACBBBBBB?BCDBBB?BB?BAA<@@??=8===;::::;+:@<A;;;@@@AA<A<@@AA<@<@@BBB@BBBBBBB>B?BBB>BBB?BBCBBBBBBBBBBBB>>@@=====>>C=@@@==8=<;7<:>9=>>>
@ATNG8:01903:02065
GATGGTAGTGTGTCTCTGAGAGTAGTACTCATTCGTTTCTGAAGAGACAGGTACGTTAATAGTTAATAGCGTACTTCTTTTTCTTGCTTTCGTGGTATTCTTGCTAGTTACACTAGCCTTCCTTACTGCGCTTCGATTGTGTGCGTACTGCTGCAATATTGTTAACGTGAGTCTTGTAAAACCTTCTTTTTACGTTTACTCTCGTGTTAAAAATCTGAATTCTTCTAGAGTTCCTGATCTTCTGGGATGTGTGCGCAGTGCCTACCATCGTTCTCCTTAAGTCT
+
>8:>5;::;;55//7///799<666CBA::8?:?>@@;@ABB@CCCCCCCACAAABAC;;;EE@D@GCBCCDEBC@BCDCD5BB@BCCC9@9;:299<.55069<<<<<=BCCCC;;9;?B>BABCCC@A@C@DDCC@BAA@CBBBBCCCCCEDD@D;;:;@?B?BCBBBCC@@<=@?@@2@:?6;<BBB0@@@@@8@;;;@?;;:@=@@CC1::A@@;@=@B@CCCEFDH@C@CCCCDC@DBAA;A:;;?@@AA@@;;;A=@AB=@@@AA>BCD@B?B@FDCC
@ATNG8:01921:02039
GATGGTAGCTCGCTGATGATATCTCCAGAAGATCAGGAACTCTAGAAGAATTCAGATTTTTAACACGAGAGTAAACGTAAAAAGAAGGTTTTACAAGACTCACGTTAACAATATTGCAGCAGTACGCACACAATCGAAGCGCAGTAAGGATGGCTAGTGTAACTAGCAAGAATACCACGAAAGCAAGAAAAAGAAGTACGCTATTAACTATTAACGTACCTGTCTCTTCCGAAACGATGAGTACTATAGACTATCTGAGACTACCATCGTTCTCCTTAAGTCT
+
/77749<655555555566====;9455439;45557<045;555>7A?=@;7778?CAC1B4=:6///6799;5/26<@@@*55.5.555&/::4////7:;<=9=9<;8<::67:///::<<====<<@B?B;:;?A989@@@C?@9@00+0://0:;A8??????8?A;>???ABA@@8@7808>???/@@567>>=@A@@<@:=;><5<:><999:999?@?@>?6:=?9=777997;8;;<>?=?:;8>ACCBBBAA??<:===B>?>A20)09=000
@ATNG8:01926:02047
GATGGTAGTGTCATATGAGAGTGTGTACTCATTCGTTTCGGAAGAGACAGGTACGTTAATAGTTAATAGCGTACTTCTTTTTCTTGCTTCGTGGTATTCTTGCTAGTTACACTAGCCATCCTTACTGCGCTTCGATTGTGTGCGTACTGCTGCAATATTGTTAACGTGAGTCTTGTAAAACCTTCTTTTTACGTTTACTCTCGTGTTAAAAATCTGAATTCTTCTAGAGTTCCTGATCTTCTGGAGATATCATCAGCGAGCTACCATCGTTCTCCTTAAGTCT
+
9<<D?BBCDBCCC<<<===BCCBBBAAAA?:?9B==@8@C@B>A@BBB==:<<C?@>AAFCCB@D@E@A@A@@BE@BBBBB3BD?BBB@AA;;6;AB>BC::;BBCB@AADFIGDD?AAHACACCCCCBCCACCCB@B;;;CC;;;@@BACBDD@DBB?;;5;5;:;:BABGD<?;;;;-;4;4:9:9:$9>:::69@@@@@;;908>>>>,<000A8>8>B?BBBCD:;6:8>@>@A@=AAB<ABCAAACCBDCCCCCDAA@C:;;BAA>BBC@D@C@::::
@ATNG8:01885:02083
GATGGTAGCGCACACATAGATACAGTACTCATTCGTTTCGGAAGAGACAGGTACGTTAATAGTTAATAGACGTACTTCTTTTTCTTGTCTTTCGTGGTATTCTTGCTAGTTACACTAGCCATCCTTACTGCGCTTCGATTGTGTGCGTACTGCTGCAATATTGTTAACGTGAGTCTTGTAAAACCTTCTTTTTACGTTTACTCTCGTGTTAAAAATCTGAATTCTTCTAGAGTTCCTGATCTTCTGGCTCTCGTAGACAGATACTACCATCGTTCTCCTTAAGTCT
+
ABCC?CBBBBBBBCJCDDCBBAA;;995<<<B@9:;D>BA=<45559999499::<9>?BBBA==9>>0//977591/////$/0)///99288:;255;8<?688;@BCACJJDDCCC@CCC<@>BCGCBABCACCCC@DAAACCCCCCCBBCA@A@CCC?CD?C?BBCBABCCC@BBBBB9B?B?BBBBC5BCCCC=BBBCCBBABB>BBBB3CBBBC<A=AC@CCBBCCC?B?BBCCBB?A??=@@@@ACCBBBCCCCC@@@CC@CBBA@=@@A=@=A>CAA@
@ATNG8:01889:02118
GATGGTAGCATCTTGCATATCTCACCAGAAGATCAGGAACTCTAGAAGAATTCAGATTTTTAACACGAGAGTAAACGTAAAAAGAAGGTTTTACAAGACTCACGTTAACAATATTGCAGCAGTACGCACACAATCGAAGCGCAGTAAGGATGGCTAGTGTAACTAGCAAGAATACCACGAAAGCAAGAAAAAGAAGTACGCTATTAACTATTAACGTACCTGTCTCTTCCGAAACGAATGAGTACGTGTGCGACGTGTCTCCTACCATCGTTCTCCTTAAGTCT
+
<BBC@BBCBBBBBB@AAAB@>:<>A8@AA<ABAABC?C?BA@999@7@B9A8<?797888'88783:<==:8;;383:4444$5>5:.555&5<;7666;;=>;<9;;>>9@AA<?@::;BABCCBBBCDCB?AD::8:ABBBBBB?B@CCC@CAAABCBB?BBBDBB?BB>AAA@BBBCF=>>>:>>>>?/=>:;889@A@DD=D5;;>>=B=>>D@@=@ABBBBB@C>BAD>BBE?BBBBBBBA@@A>===??@A@AAA=AAA=?@@@C@CBA>B?B?B@?@
@ATNG8:01894:02074
GATGGTAGTATATCGCGTCGCTATCCAGAAGATCAGGAACTCGTAAGAAGAATTCAGATTTTTAACATCGAGAGTAAACGTAAAAAGAAGGTTTTACAAGACTCACGTTAACAATATTGCAGCAGTACGCACACAATCGAAGCGCAGTAAGGATGGCTAGTGTAACTAGCAAGAATACCACGAAAGCAAGAAAAAGAAGTACGCTATTAACTATTAACGTACCTGTCTCTTCCGAAACGAATGAGTACACACTCTCATATGACACTACCATCGTTCTCCTTAAGTCT
+
5::=5;;@=<@<;;;<;;;;;;;;?:=<=8<<<6668::8.----(-83893:688///>>>,?:<///6////888/8/44<::'33,3,333+3;;4:;7739800*.286288<2899>CBCCCCCBCBBBB?CBCC?AABBBBBB@B?AAB<??B???BB@:9:BBB?BB?AAB?BCFBA5<88088888(/83////:79;>9>:<<;;:=<AACBB@CCB@??A=A=ABB9@A@999CCDBABCBBCBB=>>>ACCCBBBCC>AABBB?BBB>A@F@C???
@ATNG8:01898:02070
GATGGTAGTATATCGCGTCGCTATCCAGAAGATCAGGAACTCTAGAAGAATTCAGATTTTTAACACGAGAGTAAACGTAAAAAGAAGGTTTTACAAGACTCACGTTAACAATATTGCAGCAGTACGCACACAATCGAAGCGCAGTAAGGATGGCTAGTGTAACTAGCAAGAATACCACGAAAGCAAGAAAAAAGAAGTACGCTATTAACTATTAACGTACCTGTCTCTTCCGAAACGAATGAGTACGTGTGACGTACGTGAGCTACCATCGTTCTCCTTAAGTCT
+
966>:?=BB@;66;>>BCCDD@@@D=?@;:=ACC;<:<?CC@@@??4:9:?=ABBBCCCC3C>ABDCEGFBAAA;??AABBB1BD?C?CFH<CCC@BBBBBCBBA7;6;@=@AB>AA@@BBCHCCCCCBB@@<@AAA=??BBBBBB?B?BAA>A@?@BBBC@???BBB?BA=@??:??AAA9;6708::::;%6:79///==???;?=AA>>;>=@@CCC?BBDBBAB@B?BBD>BBB>?@BA@ABBBBBACCBBACCCD???BBC?BBBCC?CA@<>;><BAAB
@ATNG8:01904:02095
GATGGTAGACATATCGTACTCTCTGTACTCATTCGTTTCGGAAGAGACAGGTACGTTAATAGTTAATAGCGTACTTCTTTTTCTTGCTTTCGTGGTATTCTTGCTAGTTACACTAGCCATCCTTACTTCGCTTCGATTGTGTGCGTACTGCTGCAATATTGTTAACGTGAGTCTTGTAAAACCTTCTTTTACGTTTACTCTCGTGTTAAAAATTCTGAATTCTTCTAGAGTTCCTGATCTTTCTGGATATGAGTGACTCGTGCTACCATCGTTCTCCTTAAGTCT
+
;BDC@BBBCCDCFBCBCCCCBBBBBBBCBB@><?A@B:BC=?=?BBBBBC@@BBBB?@>BB@@>A?B==>@A<=:786656'283=A=@6<///5===9AA<??AAAA;A@@@=>=A<A?A<A<A==<=>>><>@>>:==@>>@AAA@@A@>===<?BB<??;@:9:;===@??;?====5><C;????5?>>>G8>>@;:;;;::4::::)849?9>6<2794///778805/39-//66.5554585>???AAA<<;=?AAB>>;>??>><>>>>D;A:A?@@
@ATNG8:01914:02100
GATGGTAGCACACGAGATCTCATCGTACTCATTCGTTTCGTAAGAGACAGGTACGTTAATAGTTAATAGCGTACTTCTTTTTCTTGCTTTCGTGGTATTCTTGCTAGTTACACTAGCCATCCTTACTGCGCTTCGATTGTGTGCGTACTGCTGCAATATTGTTAACGTGAGTCTTGTAAAACCTTCTTTTTACGTTTACTCTCGTGTAAAATCTGAATTCTTCTAGAGTTCCTGATCTTCTGGTGTCGTCTATCATGTACTACCATCGTTCTCCTTAAGTCATCAGC
+
:BC@?BACBCCB<;6==BBBBA<<BC<;;>@B=A@@B>CABB@AACDDCC?CBBBB>A?BBB@8C>BBBCBBB?@4?====)<<49:9909@@A<?@A@CC99:?8;>;@@@@A@A@=;;;<A<@AAA:::A=@@?A:??@@@>>>@A@>>787A5::?<@A<@<@@@>>>@@A:>=AGD;C8;8;9@@@,99999+,,,,,,7,,-,,,',25362825606<<;6//*/166<@AA7;;=8;;;=<:;;@@@?>==AA=;616:<<=166<9=9;4;6-,,,,22
@ATNG8:01880:02149
GATGTAGATATCGCTGATACACCAGAAGATCAGGAACTCTAGAAGAATTCAGATTTTTAACACGAGAGTAAACGTAAAAAGAAGGTTTTACAAGACTCACGTTACAATATTGCAGCAGTACGCACACAATCGAAGCGCAGTAAGGATGGCTAGTGTAACTAGCAAGAATACCACGAAAGCAAGAAAAAAGAAGTACGCTATTAACTATTAACGTACCTGTCTCTTCCGAAACGAATGAGTACTACTCTCAGAGACACACTACCATCGTTCTCCTTAAGTCT
+
BB@;;=@?@>EBBCCCCDAAAE@B@A>?BCBAA=A=@@@A?;=6<:8=6@=998A@?+<8=87<<;888::-5544444$555:.555&5999><;<>=::?00/;:::;::<<BCCAABCBBBBA@@>B;;;57<<<?AA@=BACCB@CBB?@???=??>BBB?>><=?:6:888:1//.0//////#/849977998//(/(.735.5.57=>>;?><@@BC?C:>?C?BBB<?>?AA?@?989BBCBBA>=?@@AAAAA;?AABD588=07-5/5777
@ATNG8:01887:02135
GATGGTAGCGCATATCAGCGCAGCCCAGAAGATCAGGAACTCTAGAAGAATTCAGATTTTTAACACGAGAGTAAACGTAAAAAGAAGGTTTTACAAGACTCACGTTAACAATATTGCAGCAGTACGCACACAATCGAAGCGCAGTAAGGATGGCTAGTGTAACTAGCAAGAATACCACGAAAGCAAGAAAAAGAAGTACGCTATTAACTATTAACGTACCTGTCTCTTCCGAAACGAATGAGTACGATGAGAGAGCTCTCTCTACCATCGTTCTCCTTAAGTCT
+
CCCCAC?AADCCCCBBBBCCCCCCC?CDD?BBCBBB@B?BAADAAC?BB>B=??AABBBB5B@CCCGEBBBBBB:AB>AAAA,;;5;5;;;*;BA?CBBBBBCCC?B@BB?BBB@BBBCCBBBB@@@CDCCC@CBBB>AAAACBBB>B?B:98;DBABCCC@CCCBCB?BB=ABC?CC999+9:98<?@@A2@A??888=>>>?:>:>AAA<A<A>BBBACCCCC@@<@?A@A<ACB@BBBBBBBBB@AABBBBBCB>>>@@::;=@@@AD?BBB?B?A?>B;;
@ATNG8:01891:02153
GATGGTAGTCTCAGATAGTCTATAGTACTCATTCGTTTCGGAAGAGACAGGTACGTTAATAGTTAATAGCGTAACTTCTTTTTCTTTGCTTTCGTGGTATTCTTGCTAGTTACACTAGCCATCCTTACTCGCTTCGATTGTGTGCGTACTGCTGCAATATTGTTAACGTGAGTCTTGTAAAAACCTTCTTTTTACGTTTACTCTCGTGTTAAAAATCTGAATTCTTCTAGAGTTCCTGATCTTCTGGACGACGCGCACTGACACTACCATCGTTCTCCTTAAGTCT
+
BCCEADBBBCCDCBBCHCBCBBDCCBCBB<>=2<;;;)5@5@;@@9;9@;8<ABCC@C?B@<<2505;:?=::.4?<;;<<<,333(38<85=?BB?BBC@CC?@@BBCC@CCBAA@DEGEBB?BAHFCBBCC>BCBB?CAA@CDAAABBCBBACB?;;:@CCAE@@@ABBBCCD=C:;;;;*:;A;:9999(9>>@@8@996<@:944.4444$4985405=>@=@@@@@??=B?BCCCBB?B?A=AC;;;BBBA@@@BBAB@@AB@EBCBD?@AA8:8:?DAA@
@ATNG8:01902:02129
GATGGTAGCGCACACATAGATACAGTACTCATTCGTTTCGGAAGAGACAGGTACGTTAATAGTTAATAGCGTACTTCTTTTTCTTGCTTTCGTGGTATTCTTGCTAGTTACACTAGCCATCCTTACTGCGCTTCGATTGTGTGCGTACTGCTGCAATATTGTTAACGTGAGTCTTGTAAAACCTTCTTTTTACGTTTACTCTCGTGTTAAAAATCTGAATTCTTCTAGAGTTCCTGATCTTCTGGAGATACACATGATACTCTACCATCGTTCTCCTTAAGTCT
+
;4;4.599BB===??CDBBCCBCBCBBCCCCB@BCBB<BC>B?CCCDBBC@BCCBC@B@BBBC?C?BBBBBBCEC@ABAAA2AC@BBCC>BBBC?CCDBEC@BBBCBC@EFCCCCCD@DDD?B?CCCCBBBC@DFCC?AAAABBBBCBBBBBAAC@C@@>@B?A=AABBBBEBB>@;;;:.;>C>;;;;;*;DCCC>CCCCDCBBAB5;;;;*;@ABGADADD?BBBBBBB@C@BBBCBA?ACC?BBCCBBBBCBBABACCB???@BBBCD@CAA>A?C?@@AA
@ATNG8:01911:02134
GATGGTAGCGCACACATAGATACAGTACTCATTCGTTTCGGAAGAGACAGGTACGTTAATAGTTAATAGCGTACTTCTTTTTCTTGCTTTCGTGGTATTCTTGCTAGTTACACTAGCCATCCTTACTGCGCTTCGATTGTGTGCGTACTGCTGCAATATTGTTAACGTGAGTCTTGTAAAACCTTCTTTTTACGTTTACTCTCGTGTTAAAAATCTGAATTCTTCTAGAGTTCCTGATCTTCTGGACAGAGTGTGCAGATACTACCATCGTTCTCCTTAAGTCT
+
@CCC?BBCBBCDCEGBBBCCCBBBBBBBCCAA=ABAB=BB>B?BCCCECC?CCBBA?C?CCBB>B@BCCCBBBB@::8888)9?;>@AA;@BBB>BCC@CC?B@BDDD?EEEBBBBB?BCC?C?BCCCCC9979@BB<BBCCCBBBCBBBCCCBB@CBB?BC@C?BBCBBBBCC@BAAAA8@=?99:999*:B@AC>BBBBCCCCCC>BBBB2BBBCCBE@CB?CCBCBAA?C?CCCCBB?BBC@CCCCCCCCCBBBCCCCBBBA?BCBBD@CBB?B@C?CAAA
@ATNG8:01914:02146
GATGGTAGCTCTGCTCTGACTCTCGTACTCATTCGTTTCGGAAGAGACAGGTACGTTAATAGTTAATAGCGTACTTCTTTTTCTTGCTTTCGTGGTATTCTTGCTAGTTACACTAGCCATCCTTACTGCGCTTCGATTGTGTGCGTACTGCTGCAATATTGTTAACGTGAGTCTTGTAAAACCTTCTTTTACGTTTACTCTCGTGTTAAAAATCTGAATTCTTCTAGAGTTCCTGATCTTCTGGGTGCGCTACAGTCTCTCTACCATCGTTCTCCTTAAGTCT
+
@BBB896BBA<BCCBAABBBBBBBBCCDBC9849?@A<BC?C?CCCCCDE@A@ACB?B@BBBC@DACCBBBCCBB?BBCCC5BB@CCBD>CBCCACCB?BC@@AABBDACBBDCCBB?BCC?C?CCBB9:9C@CCBB>B@@@BBCCBBBCCBBBB@BBB?BB?B?BCCCDBCBC>@::::.:;A<;;:;.;BBBB>BBBBCBBA@?2::::':@@BC@B@CD@CBCBBAA?A@AAAB@>;>9;;0<BABBCA@@CBBBBABBBB>BABBC@CBB@CAE@BBBB
@ATNG8:01921:02159
GATGGTAGGTGCACATGAGTGTATCCAGAAGATCAGGAACTCTAGAATAATTCAGATTTTTAACACGAGAGTAAACGTAAAAAGAAGGTTTTACAAGACTCACGTTAACAATATTGCAGCAGTACGCACACAATCGAAGCGCAGTAAGGATGGCTAGTGTAACTAGCAAGAATACCACGAAAGCAAGAAAAAGAAGTACGCTATTAACTATTAACGTACCTGTCTCTTCCGAAACGAATGAGTACTATGTAGAGCTCTATACTACCATCGTTCTCCTTAAGTCT
+
AADB<BBC?CCC>?>>==CBAA@9929@=6=@??>A=A>ABCCDBB>BB@B@DCBBBDCC3C?BBCAA;;;BCB=BA;;;;;*;@>C5;:;3:BB>@@?@ABBBB?B?BF@?>>?BBBBBBBCCCCCCCCCC@CC::7;CBAAA;:6;>C;;9;BBABDBB?BCBBBC@BB>BBB?BBBCD=A9999DCCC3AA>::;:@@?AA:=9>BBB:<9<DFCC?BBBBBAB>A?BDE>BCB?AAA??>CBBBBCBBB>>?A===>>@??<??@@@:>>=:>8<8<<=<
@ATNG8:01878:02193
GATGGTAGTGTCATATGAGAGTGTGTACTCATTCGTTTCGGAAGAGACAGGTACGTTAATAGTTAATAGCGTACTTCTTTTTCTTGCTTTCGTGGTATTCTTGCTAGTTACACTAGCCATCCTTACTGCGCTTCGATTGTGTGCGTACTGCTGCAATATTGTTAACGTGAGTCTTGTAAAACCTACTTTTTACGTTTACTCTCGTGTTAAAAATCTGAATTCTTCTAGAGTTCCTGATCTTCTGGGTGTATCAGCGAGTATCATCGTTCTCCTTAAGTCT
+
@;BB7;;CBBB@AAECBBBCBBBBBAADBBBB@BBCK@DCADBBCDCHDCABBA@@;@<>@BA<@=@@@CCCCCB?@@???0@><@?@@<ACCD@CCC@AC?CACCCF@CCCDCCCC@BBB?B@EECCCCCC>BBBB<@ABBBBBBCCBBBBCCB@BA@?@C@C@DB@@@BCAB?@@@DE;C?BC@AAAA,ABBBB>CBCCCBABBC@CCCD3B;;=GFHEGD@CCCCCBB>B?@@ACDE@AAAC=;;;ACCCAAACCBBBCAAABB?BBB>B?B>BBAA
@ATNG8:01884:02216
GATGGTAGCAGACGTGACAGAGCGCCAGAAGATCAGGAACTCTAGAAGATTCAGATTTTAACACGAGAGTAAACGTAAAAAGGAGGTTTTACAAGACTCACGTTAACAATATTGCAGCAGTACGCACACAATCGAAGCGCAGTAAGGATGGCTAGTGTAACTAGCAAGAATACCACGAAAGCAAGAAAAAAGAAGTACGCTATTAACTATTAACGTACCTGTCTCTTCCGAAACGAATGAGTACTGCGTCTCACTCTCGCCTACCATCGTTCTCCTTAAGTCT
+
>CDC?CDBB;=>70//////55;9966:<8889933-359433;<<.333333388::1;7=::===>9>>@8>5@@FDF5C@BB>BBB7@A@=@@99499/0)/10/)/797==<;==;A;;@BDCBBA;?@@@<???AABBC?B?CAA>@@;::?@@5:77>>>;:956//)/99992222/589=>>'8938/./<779;<>:>A>=7?465:@@<?@=@<<A9>589?8<<=297777;==::<=>>>>;?;;:<;053998898=7;;;==4<:=:?>
@ATNG8:01885:02176
GATGGTAGCACGAGTCACTCATATCCAGAAGATCAGGAACTCTAGAAGAATTCAGATTTTTAACACGAGAGTAAACGTAAAAAGAAGGTTTTACAAGACTCACGTTAACAATATTGCAGCAGTACGCACACAATCGAAGCGCAGTAAGGATGGCTAGTGTAACTAGCAAGAATACCACGAAAGCAAGAAAAAGAAGTACGCTATTAACTATTAACGTACCTGTCTCTTCCGAAACGAATGAGTACTATTTAGAGCTCTATACTACCATCGTTCTCCTTAAGTCT
+
6>DE@@@@C:;9;BCB@A@B@@BBCACCD@B@BB@@<@?BDCA@@B?AA>@=?????BBB3B?AAB???BBCCC9>>;;;;;*9A;@2:::&9;;9666;>>>>B?C?BC>@?@<??AABBBBDCDDAA@CC?CDCC?BAAAAAAB>B?B??<@CCBBCCC?AACAAB?BB>BBC=@@999+8<<:88888(8@:A>>>AAA@@<?;>>AA3718<A??=@A@@?AA?B?CBF>BBB?BAABABAB98848A;>@CBAAA@>???;?=??A<@@@<A;>:@677
@ATNG8:01889:02210
GATGGTAGCTCGCTGATGATATCTCCAGAAGATCAGGAACTCTAGAAGAATTTAGATTTTTAACACGAGAGTAAGCGTAAAAAGAAGGTTTTACAAGACTCACGTTAACAATATTGCAGCAGTACGCACACAATCGAAGCGCAGTAAGGATGCCTAGTGTAACTAGCAAGAATACCACGAAGCAAGAAAAAAGAAGTACGCTATTAACTATTAACGTACCTGTCTCTTCCGAAACGATGAGTACGAGAGAGCACACGTGTCTACCATCGTTCTCCTTAAGTCT
+
:///6;;==>666<655;<;;;BCD4999.444:88.4.333345>8=>8==6444>==B+=5<;;89///..376///777'8:6:6;;;.;;:7;;3738656(-(--(-780675256<<;<99994:9.9943288888;33,/39///)/6666;:-3333334882888288:825554......#.3......77884858888383226=>9==<;?:=9=389?8?=:<8;A><>=BAAB:2/////.;;788882775584775+2+2066:5
@ATNG8:01890:02175
GATGGTAGCACGACACGACGATGTGTACTCATTCGTTTCGGAAGAGACAGGTACGTTAATAGTTAATAGCGTACTTCTTTTTCTTGCTTTCTGGTATTCTTGCTAGTTACACTAGCCATCCTTACTGCGCTTCGATTGTGTGCGTACTGCTGCAAATATTGTTAACGTGAGTCTTGTAAAACCTTCTTTTTACGTTTACTCTCGTGTTAAAAATCTGAATTCTTCTAGAGTTCCTGATCTTCTGGAGATACACATGATACTCTACCATCGTTCTCCTTAAGTCT
+
@@BB>BAD::;B=BCCCCA@@A;;;BBBBCBB@BCDC>CB@B@BBCEBDB?BA:9:17-3898282799?7338848=;;<+?@8<8/.'.33(..538:-.5=>>A<@@@???=<8;;;5;8>?;;<;<</999:4=@@=>>?>=A;9979566'222+28272697555588389;;9*5.5322222$2778809777976666+5522$2778:494996:AA:8564748.../.(.56.555556...55<?@A;;;AB=;;<A@=?>>;>;>=???A
@ATNG8:01891:02200
GATGGTAGCGCATATCAGCGCAGCCCAGAAGATCAGGAACTCTAGAAGAATTCAGATTTTTAACACGAGAGTAAACGTAAAAAGAAGGTTTTACAAGACTCACGTTAACAATATTGCAGCAGTACGCACACAATCGAAGCGCAGTAAGGATGGCTAGTGTAACTAGCATGAATACCACGAAAGCAGGAAAAAGAAGTACGCTATTAACTATTAACGTACCTGTCTCTTCCGAAACGAATGAGTACTATGTAGAGCTCTATACTCCATCGTTCTCCTTAAGTCT
+
CBCC@CA@@GCCCCCCCCDEDCBCB?BCC@CBBEBB?B>BBCBBAC?CD?C?BABABBBB5B@CCECDEECCDC>BABBBBB2BC;@4;;;.;CD=;;:BBBCCC@B?BB?BBB>BBBCBABBDDCDBBCCC@CCBD?CBBBBBBA>BAD@@?@EBBBCCC?AABAAABBD@AAADCCCCC=BAAB5;;;;*:A?BCBCDDDBC@B@CCCC@C?BBBCC?BBCBA??6879CC=CAA>AACBBBBBBBBBCCAA?AA?>>>@@>:><<>A:>>@;@:>;>>>A
@ATNG8:01894:02186
GATGGTAGTGATAAGATCAGACACCAGAAGATCAGGAACTCTAGAAGAATTCAGATTTTTAACACGAGAGTAAACGTAAAAAGAAGGTTTTACAAGACTCACGTTAACAATATTGCAGCAGTACGCACACAATCGAAGCGCAGTAAGGATGGCTAGTGTAACTAGCAAGAATACCACGAAAGCAAGAAAAAGAAGTACGCTATTAACTATTAACGTACCTGTCTCTTCCGAAACGAATGAGTACTGCGTCTCACTCTCGCCTACCATCGTTCTCCTTAAGTCT
+
9;>>@DBBDDCCF@ICBBBCCBCD@CBC?CCCBBB@CAECCCCBB@CC?B>CA?99778$34;;<BB?>@BBA8?<;9999$9@<C4:9969;>9=969CCBCC@B@CC@BAA?ACCCDBBBBCDCCCCBB@BBCC?BBBBDCAA>A?A@@>@CDDDBBB=AACCCD@BB=A@@<@@@==578706AACB/AB>E888@@BAA<@<@===<A<@@CCC@B@A@BDC?C?DDD>CCC?BBCCCBBBBBBCBBACCCDBBBB?ABB@BDDCC?BBB@F?B?BBBB
@ATNG8:01901:02205
GATGGTAGCTCGCTGATGATATCTCCAGAAGATCAGGAACTCTAGAAGAATTCAGATTTTTAACACGAGAGTAAACGTAAAAAGAAGGTTTTACAAGACTCACGTTAACAATATTGCAGCAGTACGCACACAATCGAAGCGCAGTAAGGATGGCTAGTGTAACTAGCAAGAATACCACGAAAGCAAGAAAAAGAAGTACGCTATTAACTATTAACGTACCTGTCTCTTCCGAAACGAATGAGTACGTGTGACGTACGTGAGCATCGTTCTCCTTAAGTCT
+
?@BD@CBBCCCCCCCCCCCCBBBBC?CCC?CBBBBA?B?AABBBBA>AA<A>AAA?????/A?CCA@AACCBAC>A=99:::*:B<A5;;;.<CEACBBBCCCCC?C?CC?AAA?AAAABCCBBBBDDCBBC@CCBB?B@A@AA@@<A?B@@>@CCCBCCA?BABBCB?@@>@>?8<<<<<3:<<7:::::.;A<A888BBCAA;?;@AAA:>:>ABBB@ABBA@99399?@@9C??<??CBBBCBAAABCCCDCCCCBBBBBBBBB?BBB@B?B?B>=>
@ATNG8:01908:02193
GATGGTAGCGCACACATAGATACAGTACTCATTCGTTTCGGAAGAGACAGGTAACGTTAATAGTTAATAGACGTAACTTCATTTTTCTTTGCTTTCGTGGTATTTCTTGCTAGTTACACTAGCCATCCTTACTGCGCTTCGATTGTGTGCGTACTGCTGCAATATTGTTAACGTGAGTCTTGTAAAAACCTTCTTTTAACGTTTACTCTCGTGTTAAAAATCTGAATTCTTCTAGAAGTTCCTGATCTTCTGGGTGTATCAGCGAGTATCTACCATCGTTCTCCTTAAGTCT
+
4::<055=A;:9>>@>?BB=DB;:9B>>>A;908::;099494999:<<50--(---(-3-//=04.44444879277)///999$//6(/-9:1////)//55)55.559999.559;<;<A@BCB@D7996599994;6658=<<666@@@@<;99:981///6::8;6=<<655:9:5444444$437)////&/)/;;;.;545555566:>>>?+65555./4<<7///9927;+505<;999.4455)5::;<<;666;<9955555.55554.49937274///:
@ATNG8:01920:02198
GATGGTAGTACATGATAGACGACACCAGAAGATCAGGAACTCTAGAAGAATTCAGATTTTTAACACGAGAGTAAACGTAAAAAGAAGGTTTTACAAGACTCACGTTAACAATATTGCAGCAGTACGCACACAATCGAAGCGCAGTAAGGATGGCTAGTGTAACTAGCAAGAATACCACGAAAGCAAGAAAAAGAAGTACGCTATTAACTATTAACGTACCTGTCTCTTCCGAAACGAATGAGTACAGAGAGTACGATATGTCTACCATCGTTCTCCTTAAGTCT
+
:==?@CBBBBCCDCBBBBBB@@ACC@CBB@BBBA@@=@=@DCCECB?AB>B>BBBBBCCC5C@CCCCECCCCDD>CCCCCCC5CC?E4;;;.;BB=9:6=@CCCC?A?BC?>???BBBBCCBBBBCDCBCCC@EDBB?BBCACCBB=B@C@@>@BBBBBBC@BBBBBA>BB?BBB8==777)9>>;999:9(9B>C889???>>:><>>@@7:8:ADCC@CCCCCCC?B?@@>8@::7:BBCECCAABBBCCBA@BBBBBBBB>>9>A?>>8;;<493:6<9:;
@ATNG8:01921:02204
GATTAGCACGACACGACGATGTGTACTCATTCGTTTCGGAAGAGACAGGTACGTTAATAGTTAATAGCGTACTTCTTTTTTTTGCTTTCGTGGTATTCTTGCTAGTTACACTAGCCATCCTTACTGCGCTTCGATTGTGTGCGTACTGCTGCAATATTGTTAACGTGAGTCTTGTAAAACCTTCTTTTTACGTTTACTCTCGTGTTAAAAAATCTGAATTCTTCTAGAGTTCCTGATCTTCTGGTATGACTAGTGTACTACTACCATCGTTCTCCTTAAGTCT
+
::;7@CCCC@CAGCAAC=69DCCBCCCCAA?BCCD>CC>B?BCBBBDD<@@CBB?B@CBBB>A>ADCCBBB@@<ABBBBBB;";333,3::8288:38837=AAAA=>=<==?B?<@@A<>;>@::8??A<@>AC;A?=<>>???AAAA??>A=A@@6;;=B<@?AADAA??:?BBBA2>4>;<<888*899@B9@:88==;<8:/88852#2666=0505949;AAB?>;>;?===AA5;:;6;>?@@???=>=?>>>@@@A@<@>??B<AAA<A<B=BB>>
@ATNG8:01925:02204
GATGGTAGGCGTGTGAGAGTCTGCCCAGAAGATCAGGAACTCTAGAAGAATTTCAGATTTTTAACACGAGAGTAAACGTAAAAAGAAGGTTTTACAAGACTCACGTTAACAATATTGCAGCAGTACGCACACAATCGAAGCGCAGTAAGGATGGCTAGTGTAACTAGCAAGAATACCACGAAGCAAGAAAAAGAAGTACGCTATTAACTATTAACGTACCTGTCTCTTCCGAAACGAATGAGTACAGAGGTACGATATGTCTACCATCGTTCTCCTTAAGTCT
+
A;@A8=BB=BCCBCCCCDC;;;CD@86;6<>BBC@@<@655:<454788-33(33333===+=8888;;:;<:::28933777$7=<?=ADD5A@@<@;;;>>>BB=A<A@<==><AB@@@>??@A@>>8::?<@@@@:=<ACBB>>;>=A??<????AA@@;@ABA>>:<<9=::3;;;:5;==8==>>>/9818?@BBCAAD=A=>>?@<@;?::;>=BBAA<<<<B;AAD;>8838@>>;;;?@>><?B@@>=>??A??::5::::=8=>@18188=>;;
@ATNG8:01878:02244
GATGGTAGTATAGAGCTCTACATAGTACTCATTCGTTTCGGAAGAGACAGGTACGTTAATAGTTAATAGCGTACTTCTTTTTCTTGCTTTCGTGGTATTCTTGCTAGTTACACTAGCCATCCTTACTGCGCTTCGATTGTGTGCGTACTCTGCAATATTGTTAACGTGAGTCTTGTAAAACCTTCTTTTTACGTTTACTCTCGTGTTAAAAATCTGAATTCTTCTAGAGTTCCTGATCTTCTGGCGCTCTGTCACGTCTGCTACCATCGTTCTCCTTAAGTCT
+
BBBC@CBCCCC@@AA;;@@BBCCBCCAABFA@=A???7?C?C?ABBCCCC>BBBBB>B>BBBB@B@BBAAAAAAA:99;:;+;<:>555,8@>@<<=>:>=8>===??;>>@>>>>=:===<?>>>:::<<<8<<AA8=:;;@AAAAAAAAA@@;<::5:<6<8=>8::BAAA<@A@@?2=3:1::9:9)9>:::1;:==<>B>>=5::::.;?A@@<@=@@;@AAA>>><?<@AAA@?8::A;A8:8>@@@@A@@@>>>??AA<???@@;?>D;A;A;@>>>
@ATNG8:01888:02236
GATGGTAGGCACTGCGCACACATCCCAGAAGATCAGGAACTCTAGAAGAATTCAGATTTTTAACACGAGAGTAAACGTAAAAAGAAGGTTTTACAAGACTCACGTTAACAATATTGCAGCAGTACGCACACAATCGAAGCGCAGTAAGGATGGCTAGTGTAACTAGCAAGAATACCACGAAAGCAAGAAAAAGAAGTACGCTATTAACTATTAACGTACCTGTCTCTTCCAAACGAATGAGTACGTGTGACGTACGTGAGCTACCATCGTTCTCCTTAAGTCT
+
;=BD@CCC@CCBBCBBCD;;;BA@@=@BD@DBCCBC@B@CCCCCBA?BD@EA????@FED3C?ABBBBBBCA@?8<<:::::*;C=C@CCC;CDE@BCBCCBBAA@C@DA?@@@=AABBCAAACDDDCCBBB?BBBC>AABB>>=C>C@C??>@BBBBBBB?BBBBBB?BC??>?=@@A==1;::788888(8<7=888@AABA=A=B>>>:>:>@BCD@DBBAA??9?<?A=BBB?BABCCCBAAAA@CCCBBBCCCBBBBBB?BABBC???B3736<>??A
@ATNG8:01894:02263
GATGGTAGCACGAGTCACTCATATCCAGAAGATCAGGAACTCTAGAAGAATTCAGATTTTTAACACGAAGAGTAAACGTAAAAAGAATGTTTTACAAGACTCACGTTAACAATATTGCAGCAGTACGCACACAATCGAAGCGCAGTAAGGATGGCTAGTGTAACTAGCAAGAATACCACGAAAGCAAGAAAAAGAAGTACGCTATTAACTATTAACGTACCTGTCTCTTCCGAAACGAATGAGTACGATGAGAGAGCTCTCTCTACCATCGTTCTCCTTAAGTCT
+
@B@?><@C>BBB==ADCBBCCBBBB:BAB?BBDFCC@C6000///:6:8380////////$/)//6//)/988887/39@@@@+@D;;9CEC9CDGBC;;;A@=49445:>7<<>7::::?@AAACCCABCCB@CCCC?ABAAA???;@>B;;49@?:A<5858>:?@A?BB>BA?6;::::5:00*.----(-3,...66:977,2,25564:678?@@;@@=>@9717:;<<6;73-338<>>@?>@?===995555552555568822328:8486>67772
@ATNG8:01912:02248
GATGGTAGCTCACGTACGTCACACGTACTCATTCGTTTCGGAAGAGACAGGTACGTTAATAGTTAATAGCGTACTTCTTTTTCTTGCTTTCGTGGTATTCTTGCTAGTTACACTAGCCATCCTTACTGCGCTTCGATTGTGTGCGTACTGCTGCAATATTGTTAACGTGAGTCTTGTAAAACCTTCTTTTTACGTTTACTCTCGTGTTAAAAATCTGAATTCTTCTTGAGTTCCTGATCTTCTGGAGATACACATGATACTCTACCATCGTTCTCCTTAAGTCT
+
BCBG?BCAA@;ABBBCCCCCBBBCBCBDBICC@CCDG?CC@C@@@@BBAA@CCCBB@C@???A?A>BCABB???A;9999:(9@<@?AA:?BBB?BBB?BB<>=ABBC?AAAAAA==7>CC:>:>>=>;;;<<?AAA7=;?>>>><@AAAA>>>A:>;;:=B=B<@?=>>?AA?6<8787(89<9:;:::*:<::<1:77///<<7;5;==>/??>?B<?<?@<@A=:;;><A:??===?;@?A;AAAA@@@A>>>@A==>>BBB7::AAA=AA;5;3838///
@ATNG8:01917:02225
GATGGTAGTGTGTCTCTGAGAGTAGTACTCACTTCGTTTCTGAAGAGACAGGTACGTTAATAGTTAATAGCGTACTTCTTTTTCTTGCTTTCGTGGTATTCTTGCTTAGTTACACTAGCCATCCTTACTGCGCTTCGATTGTGTGCGTACTGCTGCAATATTGTTAACGTGAGTCTTGTAAAACCTTCTTTTTACGTTTACTCTCGCGTTAAAATCTGAATTCTTCTAGAGTTCCTGATCTTCTGGGTCTCTCTCTCACGCACTACCATCGTTCTCCTTAAGTCT
+
9944.5445799------//9:;;BDD?AA98828455)5<::.555;;<<8<=>>>>@;>>99.5.5555:::9:5:<<<=+<=8<5/0(0:00)//:4:8(//-(---(-777779<.//:)/)//7779998:9;;055===556:5555559<.5450448>7;<==<<=>>049<<<&4.9<99999'9<<<@499>>>=?@@>8>=>0>?@?@4;2::29BBBCBB>B>ABDCAA=@;::.:9=?@@BB@B9:9@===9949@@>>;>@@9><@6:9B@
@ATNG8:01888:02317
GATGCACGAGTCACTCATATCCAGAAGATCAGGAACTCTAGAAGAATTCAGATTTTTAACACGAGAGTAAACGTAAAAAGAAGGTTTTACAAGACTCACGTTAACAATATTGCAGCAGTACGCACACAATCGAAGCGCAGTAAGGATGGCTAGTGTAACTAGCAAGAATACCACGAAAGCAAGAAAAAAGAAGTACGCTATTAACTATTAACGTACCTGTCTCTTCCGAAACGAATGAGTACTGCGTCTCACTCTCGCCTACCATCGTTCTCCTTAAGTCT
+
BABDCCCCCCC@@ACDBBBCD?CDC@BBBBCC@C?BBCBBBD@BB?B??<<88888)9>ABBAAABBCCC=A?:;;::*:A;@=BBB;BBC@:99ACCCCC@D@CB?CBB?BBBBBBCCCCCCBAACC?D@A@?BABBABBB>B?C:::;CFFCBBB?AAABBB@DD?B@B;?????8<::4888888%/;7;///==AAA;A;@@BB<A;??BCC@BBBBBBB?B@BCD>CBB>>>BBBBCBBBBC@@@BBBDBBCB@BCB?BCCBB@?@@@B@D?BAAA
@ATNG8:01895:02293
GATGGTAGTGCGTGAGAGAGAGACCCAGAAGATCAGGAACTCTAGAAGAATTCAGATTTTAACACGAGAGTAAACGTAAAAAGAAGGTTTTACAAGACTCACGTTAACAATATTGCAGCAGTACGCACACAATCGAAGCGCAGTAAGGATGGCTAGTGTAACTAGCAAGAATACCACGAAAGCAAGAAAAAGAAGTACGCTATTAACTATTAACGTACCTGTCTCTTCCGAAACGAATGAGTACTATAGACTATCTGAGACTGCCAAGGCACACAGGGGATAG
+
;4493;:===B=BCFGDBBBB@@@C>;;9@BDCCBB?B@BBBAABB>BB?C?AAABBBB:B@BBBBBBBBBBB7=8BAAAA1AA=B;@AA7A@A=ABBBBBB;;4;5;@:@BB=@@BBBBBCCDDBBBCCC@C@@@?CCBBAB??<@?A@@<AAA@@@AB?BBCBBB>AA@CCE>AAAAA;A@@;<::::.;A=A>>>@@@?D3859?>A:=:=@@@@@D@@@@@@>>7;;=5;00,0==@ABBEDFG:99>:<@AAA?::99:4;=A;??@@@@@>>2=:9:
@ATNG8:01915:02296
GATGGTAGTCTCAGATAGTCTATAGTACTCATTCGTTTCGGAAGAGACAGGTACGTTAATAGTTAATAGCGTACTTCTTTTTCTTGCTTTCGTGGTATTCTTGCTAGTTACACTAGCCATCCTTACTGCGCTTCGATTGTGTGCGTACTGCTGCAATATTGTTAACGTGAGTCTTGTAAAACCTTCTTTTTACGTTTACTCTCGTGTTAAAAATCTGAATTCTTCTAGAGTTCCTGATCTTCTGGACGACGCGCACTGACACTACCATCGTTCTCCTTAAGTCT
+
@=AB@BABBCBBBCCCCCBBBCCBCCCDCCBC?AABB=BC?CACCCCCDC?BBCDD?B?BDCC?B@BBABCCCBB;:9887'9>=@ACC>??BGABBC@BD@BBBDDE?BBCCDDCC?BBC@C@CBCCCE@@>@DBB@BCCCCCCCBCCBBBAAB?CCC>AA?D?BBBBBBBBC@BCCED:C@C?@AAA@,>@BAA<A@BABBBA@@=AAAA2A@@ACAC@CC@CCBBB::6:@@AACCC@B?A=A>000A><@CA@ADGFDDBEACBCCD?BBB?B?B?CBBB
@ATNG8:01917:02313
GATGGTAGTGATACAGATCAGACACCAGAAGATCAGGAACTCTAGAAGAATTCAGATTTTTAACACGAGAGTAAACGTAAAAAGAAGGTTTTACAAGACTCACGTTAACAATATTGCAGCAGTACGCACACAATCGAAGCGCAGTAAGGATGGCTAGTGTAACTAGCAAGAATACCACGAAAGCAAGAAAAAGAAGTACGCTATTAACTATTAACGTACCTGTCTCTTCCGAAACGAATGAGTACGATGAGATCTCGTGTGCTACCATCGTTCTCCTTAAGTCT
+
===C@DDDBCCBBDECCCDDCCCCC<@@@=>@AB9:6:9>=;;;//)/9595;B::8?;>)>6772AAA@B@@@8>>BCGDC3BA<@;@@@7@@B>BAAABCCAB?B@BB@DCC?BB@?ABBBGGFFFCBBB?CCCC@CBBBBBBB?A?A::7;AAAABBC?AAABBA?BB?BBA>A@:::,8<<5<<=<=.666:///;<@AA<A<@?==5;5:=ABA>BCDAAAA?A=@@C>CFB?BBBBBA@@CBBBBBBAAAAAAA===AA7;;AAB<@@@<@<?<?A@@
@ATNG8:01917:02314
GATGGTAGAGTATCATGTGTATCTCCAGAAGATCAGGAACTCTAGAAGAATTCAGATTTTTAACACGAGAGTAAACGTAAAAAGAAGGTTTTACAAGACTCACGTTAACAATATTGCAGCAGTACGCACACAATCGAAGCGCAGTAAGGATGGCTAGTGTAACTAGCAAGAATACCACGAAAGCAAGAAAAAGAAGTACGCTATTAACTATTAACGTACCTGTCTCTTCCGAAACGAATGAGTACGTGTGACGTACGTGAGCTACCATCGTTCTCCTTAAGTCT
+
?4445;::@@BBA66665=>@>AAA<@?;7;AD@AB>A?AAABCAA?AD@C=@@A;;;;;*;=BABBBBAA@BC=;;;DDDD5CC@BACCC;BBC@@@@CBAA??<?=@@>BCE=??BBBBDCDCCCCBCCB?BBCD@AABBBA@A=A=A:;7;BBBBGBB?BBBBAB?A=9>@@,000>@7;;?<@AAAA3;A577::;????<?==<:;4:4:<CBC?C;;;;;;=B>BBC=B;;6:A??AAA?????@BBAA@@@BBBDCBB=@?AAB?BBB@C?B?AAA@
@ATNG8:01897:02325
GATGGTAGCTCACGTACGTCACACGTACTCATTCGTTTCGGAAGAGACAGGTACGTTAATATTTAATAGCGTACTTCTTTTTCTTGCTTTCGTGGTATTCTTGCTAGTTACACTAGCCATCCTTACTGCGCTTCGATTGTGTGCGTACTGCTGCAATATTGTTAACGTGAGTCTTGTAAAACCTTCTTTTTACGTTTACTCTCGTGTTAAAAATCTGAATTCTTCTAGAGTTCCTGATCTTCTGGATAGCGACGCGATATACTACCATCGTTCTCCTTAAGTCT
+
BBBB?BBBBC=><>>7///77956<BBCCCCC>B;;;6;B@DACDCCCBB?BCCBB>B?BABB<B?A>>>BBBAA;>?@@@2?C?A<;;59@@B@BBC@CC;;:BBBB?BBBBJCBC@BBB?B?BBBCDBBB?CBBB>AA@@A@A@A=@ABBB>?;>>?;;;5;;>>>AAAA==:>==AA5A8<78////(/;---)--6---776:8<<<<)8888:3=38929;9=;;;=B:>>>>>=:>=>;?A@@=888?>?>@@B;;;;;5;===A;>>>5;5;:??:<
@ATNG8:01903:02356
GATGGTAGCTCGCTCTGACTCTCGTACTCATTCGTTTCGGAAGAGACAGGTACGTTAATAGTTAATAGCGTACTTCTTTTTCTTGCTTTCGTGGTATTCTTGCTAGTTACACTAGCCATCCTTACTGCGCTTCGATTGTGTGCGTACTGCTGCAATATTGTTAACGTGAGTCTTGTAAAACCTTCTTTTTACGTTTACTCTCGTGTTAAAAATCTGAATTCTTCTAGAGTTCCTGATCTTCTGGGCAGACTCTCACACGCCTACCATTCGTTCTCCTTAAAGTCATCACCCGACTGC
+
:55505ABADCCCCCCBBCCCCBBBCCCCDD?DDDD>BB?A?AAA@BBC?A@???<??BBCC>A>ACABBA@AB?BACCC2BB?@>=>8=AAB?BBB?BC<@@BBBE>BAB:797608::4;:????BBB@6;;65)//66==@@@A@ABA@=<5;;;8=?;@=??@A@@A::477999,918156667(5:777(//5/..788:5:<:<.7889=6=6//-/;<:;;;=B====AAA:99=@6</--77336=67;;69<9:566/6::6:9=9>5660586538.22'2593..
@ATNG8:01904:02322
GATGGTAGGTGCACATGAGTGTATCCAGAAGATCAGGAACTCTAGAAGAATTCAGATTTTTAACACGAGAGTAAACGTAAAAAGAAGGTTTTACAAGACTCACGTTAACAATATTGCAGCAGTACGCACACAATCGAAGCGCAGTAAGGATGGCTAGGTAACTAGCAAGAATACCACGAAAAGCAAGAAAAAGAAGTACGCTATTAACTATTAAGTACCTGTCTCTTCCGAAACGATGATTACAGAGAGTACGATATGTCTACCATCGTTCTCCTTAAGTCT
+
55993949.4;;;<>>DBBBC@@@B?ACD@FCCABC@C@BBBB;;;=@C@C@B;;;AAAA2B@BCCGCBBBCCC>DCCCCCC5CC@C@CDD;CBB@CBBBABB??=??BC@CBB?BBAABCCCCAAACEDBB?@@@A>ABBBBBBBAHHDBC?BB@@=@?<?BCBBB@BB?A9939@9999*9>>;@AA@@1>>9>73779888+0+0<???C>BBBC<>>?@?=>8>9>@A9B::999<8>;;:?AADD=::7///99;;;;:==C>>:==@=D=D<:88:
@ATNG8:01904:02349
GATGGTAGTGTGTCTCTGAGAGTAGTACTCATTCGTTTCGGAAGAGACAGGTACGTTAATAGTTAATAGCGTACTTCTTTTTCTTGCTTTCGTGGTATTCTTGCTAGTTACACTAGCCATCCTTACTGCGCTTCGATTGTGTGCGTACTGCTGCAATATTGTTAACGTGAGTCTTGTAAAACCTTCTTTTTACGTTTACTCTCGTGTTAAAAATCTGAATTCTTCTAGAGTTCCTGATCTTCTGGGATGTGTGCGCAGTGCCTACCATCGTTCTCCTTAAGTCT
+
9:9=3;::99==;@655<:555555>=<;@9:19?@@;@C?B?BBCCCCCABBBCCAF@C@AAAIABBAGEJCBBACDCCC5CC@BBCB=@A@@<@AA=C@5;;A@AD@GGCCCCDC@DDG@G@CCCCBBBC@EECC@BBDBBBBBCCBBCBBCC@CCC@CC>A9;:BBBCCFD<@;;;;.;=A>;;;;;*;AAAB=A@@@BCAAAB@CGDE5CBBBC?B@BC@CCCCBCB@C@CCBBBC=@@@>6A;;;@@A@AAAA@@A>ABB?BGCCC@DIIIC@C@CCBA
@ATNG8:01912:02336
GATGGTAGATACTCGCTGATACACCAGAAGATCAGGAACTCTAGAAGAATTCAGATTTTTAACACGAGAGTAAACGTAAAAAGAAGGTTTTACAAGACTCACGTTAACAATATTGCAGCAGTACGCACACAATCGAAGCGCAGTAAGGATGGCTAGTGTAACTAGCAAGAATACCACGAAAGCAAGAAAAAGAAGTACGCTATTAACTATTAACGTACCTGTCTCTTCCGAAACGAATGAGTACACACTCTCATATGACACTACCATCGTTCTCCTTAAGTCT
+
5;;;9><BBBBBD;;:;9954@AA?BAA?BAA@::4:>AAB:97C?CC?C?>@?BBBBB2B?A?8>A@@8866(77;4444$4:6;.555&5<<7=666;=?:??C?BC?@@A=??AAA@AAACCBCFCAC?CF@@=@AAAAABD?B@CCC@DAACCBAA>ABBBBB?BC@BBB>?@>CA8999888889(7=4:888>@???<?<@>>=;>;>ACCE>AAD@A?C?C8::B=CBC>ABBCDBBBBABBBB@;;;;@ACCCEDB?BCBBC>@@C@B?B@BBBB
@ATNG8:01915:02353
GATGGTAGCATCATGCATATCTCACCAGAAGATCAGGAACTCTAGAAGAATTCAGATTTTTAACATCGAGAGTAAACGTAAAAAGAGGTTTTACAAGACTCACGTTAACAATATTGCAGCAGTACGCACACAATCGAAGCGCAGTAAGGATGGCTAGTGTAACTAGCAAGAATACCACGAAAGCAAGAAAAAAGAAGTACGCTATTAACTATTAACGTACCTGTCTCTTCCGAAACGAATGAGTACTATGTAGAGCTCTATACTACCATCGTTCTCCTTAAGTCT
+
6<>@@DDCCCCCDAAADCCCCCBBB@CBB@CBC@@A>B?ACC>>?C?CC?C>AA?>?FCD3E?BA<;A?77368806677777'3322788-8::6;;=855599279=?;==>=@A@CEBBBFCCCCCAAA?CCCC=AACB>>>=7?=B@@?CCBBBBBB?BBBBBB@BA<@?@9>?99928879888888%/;7;///<:>>B=A;>>AA=A=CDABB?BBBBA??9>9999-9::3:C@ABBCBBBCFABABB@@@A;;;??C=A@@@A7;;?;?8>;>>==
@ATNG8:01897:02380
GATGGTAGAGTACAGTGTAGTAGACCAGAAGATCAGGAACTCTAGAAGAATTCAGATTTTTAACACGAGAGTAAACGTAAAAAGAAGGTTTTACAAGACTCACGTTAACAATATTGCAGCAGTACGCACACAATCGAAGCGCAGTAAGGATGGCTAGTGTAACTAGCAAGAATACCACTAAAGCAAGAAAAAGAAGTACGCTATTAACTATTAACATACCTGTCTCTTCCGAAACGAATGAGTACTATAGACTATCTGAGACTACCATCGTTCTCCTTAAGTCT
+
BABEABBBBBCFDCCCCBCBCCCAA@ACC?BABB@@<@?AAB@?@B?BE?D?A@>>?FFE3B?AAAABBBBBCC?B>BBDDD5AA@C8;;;6<CB><;9@AAABC@C@CB?A??=@ABCCAAAIHCCCBBBB?BFDC>@@BBCB??=@ADED?AAAABBDC?BBBBBB>BB>@@@<@???>;>>95;??@@/<<6////99=@@=A:>=AB>D<888BA<??@???A<A=AA?9@?>8====??@@A@@@@@@@ACCCAABAAAC?CBBBB?BBB?B?A>BBBB
@ATNG8:01911:02396
GATGGTAGGCACTGCGCACACATCCCAGAAGATCAGGAACTCTAGAAGAATTCAAGATTTTTAACACGAGAGTAAACGTAAAAAAGAAGGTTTTACAAGACTCACGTTAACAATATTGCAGCAGTACGCACACAATCGAAGCGCGGTAAGGATGGCTAGTGTAACTAGCAAGAATACCACGAAAGCAAGAAAAAAGAAGTACGCTATTAACTATTAACGTACCTGTCTCTTCCGAAACGAATGAGTACATAGATATACGTATAGCTACCATCGTTCTCCTTAAGTCT
+
?::C9=<B=A>;;;;99<<@A@95505<A=@<=;;;6;69::///;7;8383//)//////$/38::=;;:<778+9>;;9999#5<8>:;<<1;=>:696:CCCCC?C@CC@BBC=??CBDCCCCCCCCBBBB@D???>@>>>B<BB<@<??@=?BBCCCCC@@BBBBB?DD=9993:9988*5671889999'6=6=///=@C>>:==BBBC=A<A>AAC@BCBBB??9<998829CC?BACCCCCCCC???@@AAA@@@>>>@>>8>=>>@;@AA=A<>:=667
@ATNG8:01918:02372
GATGGTAGTATATCGCGTCGCTATCCAGAAGATCAGGAACTCTAGAAGAATTCAGATTTTTAACACGAGAGTAAACGTAAAAAGAAGGTTTTACAAGACTCACGTTAACAATATTGCAGCAGTACGCACACAATCGAAGCGCAGTAAGGATGGCTAGTGTAACTAGCAAGAATACCACGAAAGCAAGAAAAAAGAAGTACGCTATTAACTATTAACGTACCTGTCTCTTCCGAAACGAATGAGTACGTGTGACGTACGTGAGCTACCATCGTTCTCCTTAAGTCT
+
><@A?BCCBBBCB>A<;;;<=AABA<?@@;9>@9956;49@@666><=@?A=9:873<<>'>;>?8==?BBBBC>>>@CEDD5BB?B<BAA9CFFAHBBBCBCCC@B?CB?BBB?BDABBBBCDCCCBBBBE@BC@@=?ABBCCBB<@=@::6;BBDBBDB?BBBBBBABB?BBC>AADED;@8818:::::&7959///66;BB=B<A@@@<@=AACBA?ADCCAA@9?;?==6???;?BBBBBBAAABCCCDCCBAABBBBFCC?BAACC?CBB<:7::AB=>
@ATNG8:01879:02469
GATGGTAGTGTCATATGAGAGTGTGTACTCATTCGTTTCGGAAGAGACAGGTACGTTAATAGTTAATAGCGTACTTCTTTTTCTTGCTTTCGTGGTATTCTTGCTAGTTACACTAGCCATCCTTACTGCGCTTCGATTGTGTGCGTACTGCTGCAATACTGTTAACGTGAGTCTTGTAAAACCTTCTTTTTACGTTTACTCTCGTGTTAAAAATCTGAATTCTTCTAGAGTTCCTGATCTTCTGGGTGTATCAGCGAGTATCTAATCGTTCTCCTTAAGTCT
+
966>:>CCCBBBCCFDCCBBBCCBBCCEDD@A?ACCB>BD@C@CCCCCCB?CBBBC@C@BACC@B?BCBCBBBBD?BACCC1CC@BBBC=BBCC?C@@=AC=BBBBAB@BBCCDDED?CCC?C?CCCCBCCC@CCBB?BCCCCA@@BBBCBBAAC@CCCBCC@B?AABBB@@@C;@::;;.;>@>;;;;;.;CDFD<BBCBBBBBBBACCCC5CCBBCACADD@CBA@C@@=A?CBFCBB?BBCC=BBBCCCCBDBBBBBDBBC=CCDD=BBCAC?B?B@AA
@ATNG8:01885:02462
GATGGTATTAGTACACTAGTCATACCAGAAGATCAGGAACTCTAGAAGAATTCAGATTTTTAACACGAGAGTAAACGTAAAAAGAAGGTTTTACAAGACTCACGTTAACAATATTGCAGCAGTACGCACACAATCGAGGCGCAGTAAGGATGGCTAGTGTAACTAGCAAGAATACCACGAAAAGCAAGAAAAAAGAAGTACGCTATTAACTATTAACGTACCTGTCTCTTCCGAAACGAATGAGTACACACTCTCATATGACACTACCATCGTTCTCCTTAAGTCT
+
@BCC?CAA?BCCCCCCCCCGCBBBBAEED?BCBB??497:BBCCBB?BD@C?AA@@ACDC3A?ABCAAAAAAAC<@@>@???,AA>B=BBB7B@A<;;9@CBBBB@C?AA>AAA?BBBBCCCCBBBCCCD@@>ADD@@>A@?????<A>BBB?BDBBACCC?BBBBBB?AA:989;>@9999+9::4888888%/<7<///>=@@A<@<@ABC:=:=@CCC?BBCBBBB9?<???8@>>9?BCCCBBBBBBBBB@?@==ABBAACCC?ACCCC>ABB@B>B?B>>>
@ATNG8:01914:02435
GATGGTAGTGTGTCTCTGAGAGTAGTACTCATTCGTTTCGGAAGAGACAGGTACGTTAATAGTTAATAGCGTACTTCTTTTTCTTGCTTTCGTGGTATTCTTGCTAGTTACACTAGCCATCCTTACTGCGCTTCGATTGTGTGCGTACTGCTGCAATATTGTTAACGTGAGTCTTGTAAAACCTTCTTTTTACGTTTACTCTCGTGTTAAAAATCTGAATTCTTCTAGAGTTCCTGATCTTCTGGGTGTATCAGCGAGTATCTACCATCGTTCTCCTTAAGTCT
+
4449.54;;;995955559554555==>=<<B?A<AE>BB>?<@A??@CG@DBCCD>B>BBBB@CACCDCAAAEE@CCCCC5@A@CCCC?CCCC:;9B?BC@CCAA@D@CGCBBCAB=@BB?C@CCHCCCAA?A@B@?AADAA;;;GCBCCBBAB>B;;8;A?A?CBCCCBA@A6;;AAA3@5;5;CBCB0@A;;;0;AAAA@CC;;7;BBB2BCBCC@CACD@DDCBB@@=@?BBCCBB?BCDD=BBCJBBBCCBB;;;CCCBB>@@AAA>BBB@C@C?CBBB
@ATNG8:01889:02492
GATGGTAGCATCATGCATATCTCACCAGAAGATCAGGAACTCTAGAAGAATTCAGATTTTTAACACGAGAGTAAACGTAAAAAGAAGGTTTTACAAGACTCACGTTAACAATATTGCAGCAGTACGCACACAATCGAAGCGCAGTAAGGATGGCTAGTGTAACTAGCAAGAATACCACGAAAGCAAGAAAAGAAGTACGCTATTAACTATTAACGTACCTGTCTCTTCCGAAACGAATGAGTACCTCTCAGACGCTCGTCCTACCATTCGTTCTCCTTAAGTCT
+
444=8=<===CDC??=>?CCCCBAA<;A@68<::97-36<;?A?@?;98,7,33333999'82885=>==<:;=39744444$4<5<7<>>0;;>9=>><<=;5509<?><@BA?BB>?@BABCCAAABBA@=AA55045549::=8@:==<;>@A>;;:?3988===8?@>===688333(3778<AAB58<999;;66657175779:6=:<59;C?B:00<00*/)/66(//61989;<;;7@<<<<???5559><<77;:7//(/6:6>@A>B?B?B===
@ATNG8:01890:02502
GATGGTAGTGTCATATGAGAGTGTGTACTCATTCGTTTCGGAAGAGACAGGTACGTTAATAGTTAATAGCGTACTTCTTTTTCTTGCTTTCGTGGTATTCTTGCTAGTTACACTAGCCATCCTTACTGCGCTTCGATTGTGTGCGTACTGCTGCAATATTGTTAACGTGAGTCTTGTAAAACCTTCTTTTTACGTTTACTCTCGTGTTAAAAATCTGAATTCTTCTAGAGTTCCTGATCTTCTGGGATGTGTGCGCAGTGCCTACCATCGTTCTCCTTAAGTCT
+
@:>@<BBBBCCCBDCCGCCBBBCCBBBBCCBC@BDFHGEL?A@BCCHCCC@CBBBB@E@CC:98;ACBBBBBBCC?@@@@?,@@>AAEC=CDCC?CCE@FC?AACDDD?CCCCCCCCACCC?C@CCBCCCBB?CCDC@CBBCCCBBBBBBC???B@CBD@CC@C>AACCCBBBA=?::::.:>?9:::::*:BBDE<@@CCCCCBBB;@A@A0@ABBC@C@CB@BFDCBBB?C@CCCCCB?BBCD>F:::BCBBCCCBBBC@CCC@BBBDD@CCC@CACACD@@
@ATNG8:01899:02482
GATGGTAGTGATACAGATCAGACACCAGAAGATCAGGAACTCTAGAAGAATTCAGATTTTTAACACGAGAGTAAACGTAAAAAGAAGGTTTTACAAGACTCACGTTAACAATATTGCAGCAGTACGCACACAATCGAAGCGCAGTAAGGATGGCTAGTGTAACTAGCAAGAATACCACGAAAGCAAGAAAAAGAAGTACGCTATTAACTATTAACGTACCTGTCTCTTCCGAAACGAATGAGTACGAGAGTCAGAGACACACATCGTTCTCCTTAAGTCT
+
BCBA>BCCCCCFCCCCDGCCCBBBE@CCC@CC@@@?<?=A?>>BBC?CC>B?BBAAABBB+<:==<BBBAA===4<:;:999$4<7<.555&59;6<;;;====B?B?BC@CAA=@@??ABBCCCFCCDCDB@BBBD>@@CAAABB>B@C@@=@C@@@CCC?BBBBBB?BC?BBB?A????8<<<900000(/<7///6=AAAA;@;@ABB=B=;;AA@=@CA@@@@=??BCD?BBB>ABEBBACCAAABBBDDAAABC@>>>AA@C?@@@;?;@<C999
@ATNG8:01899:02485
GATGGTAGCTCGCTGACTGATATCTCCAGAAGATCAGGACTCTAGAAGAATTCAGGATTTTTAACACGAGAGTAAACGTAAAAAGAAGGTTTTACAAGACTCACGTTAACAATATTGCAGCAGTACGCACACAATCGAAGCGCAGTAAGGATGGCTAGTGTAACTAGCAAGAATACCACGAAAGCAAGAAAAAGAAGTACGCTATTAACTATTAACGTACCTGTCTCTTCCGAAACGAATGAGTACTATAGACTATCTGAGACTACCATCGTTCTCCTTAAGTCT
+
96>>:?BBBBBDCCCCBBCCCCBB@C@CDC@DBBB@@<@BBB===<9=?7B6?<8488===+=7====>??>?>B=BACCDDD2CC?C5;;;.;>?<ABBBBBBBB?B@BB@AAA?BBBBCCBCBBBCCCCCC?CCCC?AABBDCAA=A>AAB?BBCCBBBF:::BAAA?BB?9884:::::1;;;:>@@@@/AB=@889??>AA<><>A??3818>BAB?CBBBABC=A?AAA<AAB?BBBBBBBCACAAAA@=ABBBAAACCCC?AAAAC?AAC?C?B>B===
@ATNG8:01902:02489
GATGGTAGCACGAGTCACTCATATCCAGAAGATCAGGAATTCTAGAAGAATTCAGATTTTTAACACGAGAGTAAACGTAAAAAGAAGGTTTTACAAGACTCACGTTAACAATATTGCAGCAGTACGCACACAATCGAAGCTCAGTAAGGATGGCTAGTGTAACTAGCAAGAATACCACGAAAGCAAGAAAAAGAAGTACGCTATTAACTATTAACGTACCTGTCTCTTCCGAAACGAATGAGTACTATGTAGAGCTCTATACTACCATCGTTCTCCTTAAGTCT
+
;DDD@BBABBBCDDDCBBCCBCCBB?BDDABAA>00+0*0)/::;><???B>BA@@ADDE3C@BCBABAAAAA@8@@:9998$7=8=8=99/>9A>C999@@???;?=DD=D@@;@@???@@@AA===@@@@;??AA<@@???AAB<>;>>@>AA=A>??B=B@@@@@;@@;D??:==:<;.6//+/;=>>,::6>>>?@@;:;<@<=>>>=A<@@:::<AAA@@@@7;6;?>6=::5:==A;;;CBABA@@;;;AA??>>;;;?7;:===:>>@;@>D>D==>
@ATNG8:01908:02511
GATGGTAGACACGTGTGCTCTCTCGTACTCATTCGTTTCGGAAGAGACAGGTACGTTAATAGTTAATAGCGTACTTCTTTTTCTTGCTTTCGTGGTATTCTTGCTAGTTACACTAGCCATCCTTACTGCGCTTCGATTGTGTGCGTACTGCTGCAATATGTTAACGTGAGTCTTGTAAAACCTTCTTTTTACGTTTACTCTCGTGTTAAAATCTGAATTCTTCTAGAGTTCCTGATCTTCTGGAGATACACATGATACTCTACCATCGTTCTCCTTAAGTCT
+
ABCE@CCCCCBCBCD<:;<<BBBBBBA@ACEE>@@DD=CC?B?A@ABBBB?BACCB>B?C@@A?B@BBB=>?B@B<ABBBB1?>7=;;;07?@B?BDC?BC7879>=><ABB@?>>@==;>:>:=@>>>><><A@>@<@AA@;;;???@AAA=<913----(-059=:::;;;377:==.?6?186===,9;996-,,,,,,299<0888)5877A;A5::59=======B<A@???B:>>A<A=<<6669366<<:;;;>>D7;;>>=;?@?;?=B=;;;>
@ATNG8:01924:02503
GATGGTAGCACACGAGATCTCATCGTACTCATTCGTTTCGGAAGAGACAGGTACGTTAATAGTTAATAGCGTACTTCTTTTTCTTGCTTTCGTGGTATTCTTGCTAGTTACACTAGCCATCCTTACTGCGCTTCGATTGTGTGCGTACTGCTGCAATATTGTTAACGTGAGTCTTGTAAAACCTTCTTTTTACGTTTACTCTCGTGTTAAAATCTGAATTCTTCTATAGTTCCTGATCTTCTGGATATGAGTGACTCGTCTACCATCGTTCTCCTTAAGTCT
+
;A@A?BBBCDCDBAAGDDCBBBBBBBCBBIBA?ADJJ>BB?BABBBCBCC?BABBB@D?BABA?B@DBBBBBBBD@CBBBB3BC?CCAA:>BAB@BBA>AB798BBBB?BAABAA@@:>>=<@<@@@@A@@@<A>??<>==>@@@@AAA@AA>>?;=>=:>A=B=@@@????9:5;;ACB5B:>:>AAAA/==;;;.3-----3668-665'296663;5>=4=>>>=>A=A=AAA;;;7;;=<@@;;;>>>??@?@@<63392933372<96064=7>///
@ATNG8:01885:02540
GATGGTAGACACGTGTGCTCTCTCGTACTCATTCGTTTCGGAAGAGACAGGTACGTTAATAGTTAATAGCGTACTTCTTTTTCTTGCTTTCTTGGTATTCTTGCTAGTTACACTAGCCATCCTTACTGCGCTTCGATTGTGTGCGTACTGCTGCAATATTGTTAACGTGAGTCTTGTAAAACCTTCTTTTTACGTTTACTCTCGTGTTAAAAATCTGAATTCTTCTAGAGTTCCTGATCTTCTGGTATGACTAGTGTACTACTACCATCGTTCTCCTTAAGTCT
+
:55=8@BA@BBA;56665==;:@AB@@@@BCC@CBCC=CC?C?BB@@@@@000?==;?7<8AA>A?AAAA@@@=>8=>==<)794>;::1;=7=;@?A<9606666//(.55779A?9555;A:=586>???=A<<=4;866><:66==6///99055@=BA5;:>B=;;8??@5>????2@9@7::??:*::787.6...996=>A8===<)6575A3<5;>;?A@@><>;A<A877?>8<=?;::;?BA=>>>>@=>>>=>=D>???AA:>=@>D=B<>>99
@ATNG8:01888:02534
GATGGTAGTGTCATATGAGAGTGTGTACTCATTCGTTTCGGAAGAGACAGGTACGTTAATAGTTAATAGCGTACTTCTTTTTCTTGCTTTCGTGGTATTCTTGCTAGTTACACTAGCCATCCTTACTGCGCTTCGATTGTGTGCGTACTGCTGCAATATTGTTAACGTGAGTCTTGTAAAACCTTCTTTTTACGTTTACTCTCGTGTTAAAAATCTGAATTCTTCTAGAGTTCCTGATCTTCTGGTAGAGCGTGCATATATCTACCATCGTTCTCCTTAAGTCT
+
@<@A:=BBBB==>???>?CCDCCDCBBCCB;;7;AAH>EF@F@BBBCCCC?@@@;<79<ABBB@C@BBBCB;;0M@AAEA@000-/99;5BBBB@CDD@CC@CCCECC@CCCCCCCC?CCDAC@CBBBBBBB?BCCCBCBCCCCCCCCCBCBCCC@@@A?CC@C>@@CBBBGBB>BAAAA8A>A=@@@@@0@ACCC<A@@@ABA@AA5;;;;*;;;;A?BAGHABBAA@@B@C?CCBDBC=@@B=@@BBBBA@A@@BBCJCCABB@BAAAD@;;<@C@C?BB::
@ATNG8:01915:02545
GATGGTAGCGCACACATAGATACAGTACTCATTCGTTTCGGAAGAGACAGGTACGTTAATAGTTAATAGCGTAACTTCTTTTTCTTTGCTTTCGTGGTATTCTTGCTAGTTACACTAGCCATCCTTACTGCGCTTCGATTGTGTGCGTACTGCTGCAATATTGTTAACGTGAGTCTTGTAAAACCTTCTTTTTACGTTTACTCTCGTGTTAAAAATCTGAATTCTTCTTGAGTTCCTGATCTTCTGGGTGTATCAGCGAGTATCTACCATCGTTCTCCTTAAGTCT
+
;BCC@BBCC@@AABBBBCCCCCBCCB;96<?=:@@??4;B=@?BBAB:;98<==AB?B?AA<;0505::;=5506>456>>;'433(39:<3::<<8@AB>@C9:;@ACCAFCCCBBGF@CCB?B?BBBBBCCB@CBBC@CABCCAA@BBCBCBBAB@DCC@DD?A>A@>000AAA<BBBBA9A>@=:;;;;*;AAAD>B@@@CCB@@A4;:;:*9>>?CAB@BC@CC@BCCC@C@CDCCCB?B@@@;@BBBCCCCFCGCCBCCCCB?BBAAB=@@D>@>@?BB@@
@ATNG8:01944:01948
GATGGTAGTATCTGCACACTCTGTCCAGAAGATCAGGAACTCTAGAAGAATTCAGATTTTTAACACGAGAGTAAACGTAAAAAGAAGGTTTTACAAGACTCACGTTAACAATATTGCAGCAGTACGCACACAATCGAAGCGCAGTAAGGATGGCTAGTGTAACTAGCAAGAATACCACGAAAGCAAGAAAAAGAAGTACGCTATTAACTATTAACGTACCTGTCTCTTCCGAAACGAATGAGTACATAGATATACGTATAGCTATCGTTCTCCTTAAGTCT
+
BCCB@CCCCB@ABFCCCCCCCCCBB?BCC@BBBC@A<@?AABBBBD@BB?B@CCA@@A@@2A>ABBBBBBCBAA;@?=@AAA,@A>C5;;;*9@<9;A<BCCC>C@A>AC>AAB?BBAABCCCCCBCBCCCC?CCCC<??BBBBCC>C?B??;@A@AABBD@ABAAAB@CD>AAA?@A>>>5>?<498888(8@9=888EEB??;?<AA??:=8=>@@@?ACAAAAB?B>AAD>CCC>AACBBBBBBBBBBA=<=?AABAA@???AAA=A>>:>8<6=:::
@ATNG8:01958:01932
GATGGTAGCACGAGTCACTCATATCCAGAAGATCAGGAACTCTAGAAGAATTCAGATTTTTAACACGAGAGTAAACGTAAAAAGAAGGTTTTACAAGACTCACGTTAACAATATTGCAGCAGTACGCACACAATCGAAGCGCAGTAAGGATGGCTAGTGTAACTAGCAAGAATACCACGAAAGCAAGAAAAAGAAGTACGCTATTAACTATTAACGTACCTGTCTCTTCCGAAACGAATGGTACGATGAGAGAGCTCTCTCTACCATCGTTCTCCTTAAGTCT
+
<<BC@A@<ACJFDCDCCCBBCCGCG9<9C@@AC;;;4:;??BBB::29C?A>BBDABBBB3A>?@=;00.:---(--/////$/;3:.555&5;;5@;699CDCC@A@@@<>A@-00?@BBBBBCBBBBBAB?@@@D?B???BC:97;@BAA>@@@?CCCE@@@@000*0;9:>?9?@@@@5>:;199=?A.786=///68=><7<6:766)/)/6>>C@DCBBBCC@B?BBF>BBB?BB?B:99AABA:::AABB:98>?AAA686??A=AA=7=6<776--
@ATNG8:01966:01951
GATGGTAGCATCATGCATATCTCACCAGAAGATCAGGAACTCTAGGAGAATTCAGATTTTTAACACGAGAGTAAACGTAAAAAGAAGGTTTTACAAGACTCACGTTAACAATATTGCAGCAGTACGCACACAATCGAAGCGCAGTAAGGATGGCTAGTGTAACTAGCAAGAATACCACGAAAGCAAGAAAAAGAAGTACGCTATTAACTATTAACGTACCTGTCTCTTCCGAAACGAATGAGTACCTCTCAGACGCTCGTCCTACCATCGTTCTCCTTAAGTCT
+
BCCD?BBBCCCBBBAACCBBBBCCC@CBC?CBBA>?<?<??@ACC@@@>?B@CBBBBBBB+=7B>;==8B=;;C9;=;:::;':?;@5:99&5>A9696;===@@=@?CB@CCF>A?BBCCCBCCDDBBBBA<@BBB@BCBBBBBB>A<@@@>@CCCDBAA>ABBCCB@BB?BAA<@::9:,9<<8=::;;.;D=C;;;BC>?>7;5:>88073:;@AB?CBBBADF?A>BGF>CBB?BBBBDCC?>>>CCBA@@ACBC>>;>>>====BC>AAD?DAD?BB>>
@ATNG8:01970:01963
GATGTAGAGAGACTGTAGCGCACCCAGAAGATCAGGAACTCTAGAAGAATTCAGATTTTTAACACGAGAGTAAACTGTAAAAAAGAGGTTTTACAAGACTCACGTTTAACAATATTGCAGCAGTACGCACACAATCGAAGCGCAGTAAGGATGGCTAGTGTAACTAGCAAGAATACCACGAAAGCAAGAAAAAGAAGTACGCTATTAACTATTAACGTACCTGTCTCTTCCTAAACGAATGAGTACAGAGATACGATATGTCTAATCGTTCTCCTTAAGTCT
+
BBBBBCBDCBAAAAA@@995<@>:3:AC=@@AABB@B?A?>544=7A@7C8BC999FCC2B;::9@A@@0..8/---------#-334;==-99=155265>;876'2388397737==5<<?>@DDDDCBBB@D@?A>ABCBBBBB>B?AAA>AA@ABBBB?AACCCE?BB<?>??@AAAA7<99188889)7;49666BA;;<<A<AA@@<@=A;@@B?BBBACAC@D@BBB=BDE=??BCBBBBABBBDA@=AAA@??>::5::;B<AAB;>6:7;;;;
@ATNG8:01944:02006
GATGGTAGCGCATATCAGCGCAGCCCAGAAGATCAGGAACTCTAGAAGAATTCAGATTTTTAACACGAGAGTAAACGTAAAAAGAAGGTTTTACAAGACTCACGTTAACAATATTGCAGCAGTACGCACACAATCGAAGCGCAGTAAGGATGGCTAGTGTAACTAGCAAGAATACCACGAAAGCAAGAAAAAGAAGTACGCTATTAACTATTAACGTACCTGTCTCTTCCGAAACGAATGTGTAGTGTGCGAGTGTCTCCTACCATCGTTCTCCTTAAGTCT
+
=9AA766;;ABBAAA@@BCCABAJC=CB@8665<==7<<<<<<>>?=@=17038;=?ACC1C@DCCBCBCDDCD?CC@@@@@0AB?C>BCC<CCC@CCCBBBBBB@B?AC?BAD>AAAABCCCCDBBBCCCC@CCCC?CBA@??::5;?B@@=@BCCCBDD@BBBABB?BB@CBB?BBBBC<A@@=<=???.=A<A:98>>>BA<@<@@>><><@ADDD?BBBBBBB=@>@CC>BBA>:::BCBBBDBBBBCBBBBB@A;?<>;?AA>B=AAA;>;>=@@@A
@ATNG8:01952:01996
GATGGTAGTGTGTCTCTGAGAGTAGTACTCATTCGTTTCGGAAGAGACAGGTACGTTAATAGTTAATAGCGTACTTCTTTTTCTTGCTTTCGTGGTATTCTTGCTAGTTACACTAGCCATCCTTACTGCGCTTCGATTGTGTGCGTACTGCTGCAATATTGTTAACGTGAGTCTTGTAAACCTTCTTTTACGTTTACTCTCGTGTTAAAAATCTGAATTCTTCTAGAGTTCCTGATCTTCTGGGATTTGTGCGCAGTGCCTACCATCGTTCTCCTTAAGTCT
+
:<<B?CCC;;;A;?;6655555=>==>?:??>9?<AB<BB?B?BBBDDDG@CBBBB<@=@ABB<A<A@AB?A;<<754444$4<.4455)499=166>:>><@BBBCDACBABCBBB@CBB@B?CCCBCCBB=A@AB>BDCCBBDCBA@@;;:??;?:;59A9;4>>>>@<@>@299:9.56;55999*5<::>299ABBA?9:;4:::9$9::992529=9=AA;:9?2:2:?<=<83475<1:<@49:==95559;;6;>>:?=?;@;BBB@C?C;??99
@ATNG8:01955:01973
GATGGTAGGCGACATACATACGCGCCAGAAGATCAGGAACTCTAGAAGAATTCAGATTTTTAACACGAGAGTAAACGTAAAAAGAAGGTTTTATCAAGACTCACGTTAACAATATTGCAGCAGTACGCACACAATCGAAGCGCAGTAAGGATGGCTAGTGTAACTAGCAAGAATACCACGAAAGCAAGAAAAAGAAGTACGCTATTAACTATTAACGTACCTGTCTCTTCCGAAACGAATGAGTACTATGTAGAGCTCTATACTAATCGTTCTCCTTAAGTCT
+
BBBC@CBB>B;:;CGGCDDDBB@@A@DDE@CCCCCC@B>A@DCCAA?AA?B?B@BBBDDD1C=BBCCDDDBBBC=@@9::::*;E>B5;;;&///;5////:::<<8<7;C????<??BBCDCBCCDFEBBBD?CDBB?B@@@@@AB>C@CAA>@CCCCCCA>BBBB@@>BB>@@?:;;;;;3999;<<<<?.;=:?;;;BBB@?;?;@AAA:<:=>BBB?CCCCA??;@=@AB>C9999BBBDBBBABCCCCBBBB@@>>>>>>7;;?D?BAB?B@C@C?=>
@ATNG8:01959:02017
GATGGTAGTATAGAGCTCTACATAGTACTCATTCGTTTCGGAAGAGACAGGTACGTTAATAGTTAATAGCGTACTTCTTTTTCTTGCTTTTCGTGGTATTCTTGCTAGTTACACTAGCCATCCTTACTGCGCTTCGATTGTGTGCGTACTGCTGCAATATTGTTAACGTGAGTCTTGTAAACCTTCTTTTTACGTTTAACTCTCGTGTTAAAATCTGAATTCTTACTAGAGTTCCTGATCTTCTGGTGTCGTCTATCATGTACTACCATCGTTCTCCTTAAGTCTATATCCAGACTGCCCTCAAGCAGAGGTCTAG
+
955=9>CCCBBAA;@99559;;:;;>@@<BA?=?999/0959)///::::178::@6@<?@BB?B?@@?<552796>@@@@/?>;>;;::*9?=7-525068382228<2985555779677493;;://.3528;8;5///9997856977-,,,(,**,*,(,)-89799??@49565,518488878+8?==@6@6::///<<7;5;==/=====:=<@@=A9>>>99>:>6?;;;773;995888==89>>A;=>A@@>>>><>>??;699;36-3-392222,,,)*,222866-22602,,-55,23:::
@ATNG8:01930:02039
GATGGTAGCAGACGTGACAGAGCGCCAGAAGATCATGAACTCTAGAAGAATTCAGATTTTTAACACGAGAGTAAACGTAAAAAGAAGGTTTTACAAGACTCACGTTAACAATATTGCAGCAGTACGCACACAATCGAAGCGCAGTAAGGATGGCTAGTGTAACTAGCAAGAATACCACGAAAGCAAGAAAAAGAAGTACGCTATTAACTATTAACGTACCTGTCTCTTCCGAAACGAATGAGTACAGAGAGTACGATATGTCTACCATCGTTCTCCTTAAGTCT
+
BABGADBBCCCCCCCCA<;>BA:;;>AAD??@ECB;;;7;;A@@AA>AA?A=AB;<;GHL5E>BBCIHCDBCGG=A;;;BBB,;;5;2:9909;=9;;;?;;:<@<@<@C<9:99=>739?BBBCCDFCCCC@@@@@=@@BC@AAC?CBC::9:AAAACBC?CBAABB?BB@BBB?A@9::,999/9<<<<.<A<B898BAB@A<@7;:BB<A<AAECC@AA@AAAA?C?BBB<AAA>AAAAABBBBBBBBBAA@AABBBFAAAB??>@??:>=A<A9=9=::;
@ATNG8:01936:02066
GATGGTAGCTCTGCTCTGACTCTCGTACTCATTCTTTCGGAAGAGACAGGTACGTTAATAGTTAATAGCGTACTTCTTTTTCTTGTTTTCGTGGTATTCTTGCTAGTTACACTAGCCATCCTTACTGCGCTTCGATTGTGTGCGTACTGCTGCAATATTGTTAACGTGAGTCTTGTAAAACCTTCTTTTTACGTTTACTCTCGTGTTTAAAAATCTGAATTCTTCTAGAGTTCCTGATCTTCTGGATACACTCATGTGCACCTACCATCGTTCTCCTTAAGTCT
+
BBCC?BBCCCCAACCCECDCBBBCCCCCAACA?BAB<BC?B?ABBBBBB@BA@7759>BBBB?C?BAACCCBB=555558$2728@A@.@>>><>>=:>>5;:>?AA=AAABAA??;???7;:>AAAAA??=@@>=<>A???>@?@@@?@??>>:>?C=AA=D=B>>>>=>AA559::7*5.5425222$298=;1><<>:7:78//(///.$..3383935515;;ABAA<=6=///::566::655A@??@A;;;>>>D=AAA<A===A=A?>9=9><A===
@ATNG8:01947:02061
GATGTAGTAGTACACTAGTCATACCAGAAGATCAGGAACTCTAGAAGAATTCAGATTTTTAACACGAGAGTAAACGTAAAAAGAAGGTTTTACAAGACTCACGTTAACAATATTGCAGCAGTACGCACACAATCGAAGCGCAGTAAGGATGGCTAGTGTAACTAGCAAGAATACCACGAAAGCAAGAAAAAGAAGTACGCTATTAACTATTAACGTACCTGTCTCTTCCGAAACGAATGAGTACGTGTGACGTACGTGAGCTACCATCGTTCTCCTTAAGTCT
+
@<==>?@@6666>;99995544555545.5BBBCCAEABBBDDCC>BA>A?AAA@@>>>)919=>>9:9<<;<6;;;:999$5<7<7<<<0<<=8695AA>>>>8>8::5:AA<AAAABBCCCBCAA;;;?9?;99;=@?@@@@C@B@CBC?@@>??>@A<??@ABB?CC?B?>29::99+888=BBBBB/;;596685>>>>;>8>A<<8<298CCCADC@@;00+0*/9:.6//(/3388;;;;<<8<===<A?A??797?@>ABAAA>>:;8=;?=AA@@
@ATNG8:01959:02040
GATGGTAGCTATACGTATATCTGTACTCATTCGTTTCGGAAGAGACAGGTACGTTAATAGTTAATAGCGTACTTCTTTTCCTTGCTTTTCGTGGTATTCTTGCTAGTTACACTAGCCATCCTTACTGCGCTTCGATTGTGTGCGTACTGCTGCAATATTGTTAACGTGAGTCTTGTAAAACCTTCTTTTTACGTTTACTCTCGTGTTAAAAATCTGAATTCTTCTAGAGTTCCTGATCTTCTGGAGATATCATCAGCGACTACCATCGTTCTCCTTAAGTCT
+
:;;:?B=BBB=CCCCF<;:DDBCBDDDBBB@ACBA>AA>A000=@<?C@BB@AA@F@AABB?D=@@AAAAB@B?ABAA6@8<9<99:9&8<9819@@7>?@CCDCCC69:BB??AA=B@@;>:>>>;;:=>=???A<>>>@???@@@@>>;77<7///6;;5:5=?@@@@@AA=A;;;;1;8=:=AAAA/AAAAA8>>@>;;>>>>8;<;;/=;==A=B=;:8;>AA@?>=A=AAA@@@;@@>;888;;;A@AA>@@>@A@=>:=@@??<?@>;?;C<@><<
@ATNG8:01961:02061
GATGGTAGCTCGCTGATGATATCTCCAGAAGATCAGGAACTCTAGAAGAATTCAGATTTTTAACACGAGAGTAAACGTAAAAAGAAGGTTTTACAAGACTCACGTTAACAATATTGCAGCAGTACGCACACAATCGAAGCGCAGTAAGGATGGCTAGTGTAACTAGCAAGAATACCACGAAAGCAAGAAAAAGAAGTACGCTATTAACTATTAACGTACCTGTCTCTTCCGAAACGAATGAGTACACACTCTCATATGACACTACCATCGTTCTCCTTAAGTCT
+
///;6<9;;;<?CDGMKC;<:A?>=:;;;?ACCECCAC?BA?????<>C?B@BB@@@@@@0=,0////88::==53249999(9949.555&555.5;;<;9949.43::=>==6;:<:;;AABBBCJD@@@AEA@A?@??A@@??9@=@;:49ACCBBBC=@?A???=AA;999490@@>5;//)/;::;,7706///:;=:;7;<A<<=:=:?@CCB@DBACA::3::>??9>::5:@AAB::9A@@AA?=>>>>CFAAACCC>??CCC?;9:>A<@=AAAA
@ATNG8:01934:02097
GATGGTAGAGTATCATGTGTATCTCCAGAAGATCAGGAACTCTAGAAGAATTCAGATTTTTAACACGAGAGTAAACGTAAAAAGAAGGTTTTACAAGACTCACGTTAACAATATTGCAGCAGTACGCACACAATCGAAGCGCAGTAAGGATGGCTAGTGTAACTAGCAAGAATACCACGAAAGCAAGAAAAAGAAGTACGCTATTAACTATTAACGTACCTGTCTCTTCCGAAACGAATGAGTACACACTCTCATATGACACTACCATCGTTCTCCTTAAGTCT
+
<<==:>@@C??@BCCB<<BBBAC<;5:@A;?A@@@=+0)0:>@BBB=BD497;;;BABBB0B?BB<@;;9==9909:99999(99.4.444&4::7<968=ABBB?B?DC@BAA>A???BB@AAAA@BCD@B?B@@@?BAAA@?@@5;5::929;<<?;?A?????CB?AA:?9927;;;=)79;,25888)886:558==656;@:>>>>:A;>;A@@<;::>>BA4:69@?8?@>:===>889AA@@AB@;<<8<>>@@>???=@???@?ABC<?<??AABB
@ATNG8:01938:02114
GATGGTAGTATAGAGCTCTACATAGTACTCATTCGTTTCGGAAGAGACAGGTACGTTAATAATTAATAGCGTACTTCTTTTTCTTGCTTTCTGTGGTATTTCTGCTAGTTACACTAGCCATCCTTACTGCGCTTCGATTGTGTTCGTACTGCTTCAATATTGTTAACGTGAAGTCTTGTAAAACCTTCTTTTTACGTTTACTCTCGTGTTAAAAATCTGAATTCTTCTAGAGTTCCTGATCTTCTGGCGCGTATGTATGTCGCCTACCATCGTTCTCCTTAAGTCT
+
CCCC@BC;;556=<BBC?===CBB=B966A>>9AAAC=CC?C@CC984=@/348886B5747@7B8A89=;//.50.....$.6166;8-59;;50...7)..788557266755577/532,2,-----.2=4888;-..-225-..3/4445<;7;<=9==8<588://(/9;=7=BBCC:B>@17/=;;'<///>)//<5557=??:9999+9///>484>>6:;?AAAB=D>;;;>>=7;;A===;;;?>>;<-----9-66:198666187=06056<///
@ATNG8:01950:02077
GATGGTAGCATCATGCATATCTCACCAGAAGATCAGGAACTCTAGAAGAATTCAGATTTTTAACACGAGAGTAAACGTAAAAAGAAGGTTTTATCAAGACTCACGTTAACAATATTGCAGCAGTACGCACACAATCGAAGCGCAGTAAGGATGGCTAGTGTAACTAGCAAGAATACCACGAAAGCAAGAAAAAAGAAGTACGCTATTAACTATTAACGTACCTGTCTCTTCCGAAACGAATGAGTACCTCTCAGACGCTCGTCCTACCATCGTTCTCCTTAAGTCT
+
::=C?BBBBA@AC;9:CCCDDMG;:;<CC?BAAAAA>A@BBBBCBB?BC@C@BBAAACCC+;6:78>??B885>067?9999)9;:;)000&///;4////5;;44057;<7@@?489>=@@@BCCCBBHCBC@CBCC?BCCCBBBB?B?B@@=@BBBBCBB@BBBBBB?BC?BBA?@?:::,8=<9;=>>>>'986////9<AAA;?:>@BB<A<@?BA@>@BBBBBC@C?BBB<AAB@DBB???C?BBBBBBBBB??CC>><>?@;@===A=@@C;?9?<@???
@ATNG8:01954:02114
GATGGTAGCATCATGCATATCTCACCAGAAGATCAGGAACTCTAGAAGAATTCATATTTTTAACACGAGAGTAAACGTAAAAAGAAGGTTTACAAGACTCACGTTAACAATATTGCAGCAGTACGCACACAATCGAAGCGCAGTAAGGATGGCTAGTGTAACTAGCAAGAATACCACGAAAGCAAGAAAAAGAAGTACGCTATTAACTATTAACGTACCTGTCTCTTCCGAAACGAATGAGTAGGCGTCACTCTCGCCTACCATCGTTCTCCTTAAGTCT
+
BBDD@CACBCCBBBCCCBABDCCCC@CBB?BAA?>?<@=AACBBAA<@A>C>@@@?@AAA+?7BA;BBBEDBBB;@B;;;;;':@;?4::.5<<7;<<<>BB?A@B?CG@AAA?BBBBBBCCCCCCBCBCB?AB@@=@@??ABAA>B@BBB@BAABDBAB>ACCBBB?CD?BBB?AB@@@:???=>>>>>/>A=D;::ABAAA:>:=?@@:=:>@AAA@CCAAAAA=A>ABC<ABB>AACCCBB@B@@?999:AB@=8=8818=?@@<@AA<A<@<@888
@ATNG8:01955:02092
GATGGTAGACACGTGTGCTCTCTCGTACTCATTCGTTTCGGAAGAGACAGGTACGTTAATAGTTAATAGCGTACTTCTTTTTCTTGCTTTCGTGGTATTCTTGCTAGTTACACTAGCCATCCTTACTGCGCTTCGATTGTGTGCGTACTGCTGCAATATTGTTAACGTGAGTCTTGTAAAACCTTCTTTTTACGTTTACTCTCGTGTTAAAATCTGAATTCTTCTAGAGTTCCTGATCTTCTGGGATGTGTGCGCAGTGCCTAACCCATCGTTCTCTTTAAGTCT
+
:<<C@CCCCCCBBD=965BC;;:?CBBBEBCA?ABBB=CC@C?@@@BCBB?AAAAA>A>ABAB>B>@BBBBBBB?9=>AAA/?>;AADC:>BBB>BBC@AC5:8>>@A;?>AAAA@@:@AA;A;===>===@:@CCC8<<==>>???BA>@:::@98::=@@<?=DAA@A@@@@<@>>>>6>==66////(-;999*,,,,,,99-/(///(.9:;=9?;AA;A@>>===;>;>?><<<598881866693367:77777-33-33-39977+--333-2-2592
@ATNG8:01972:02108
GATGGTAGGACGAGCGTCTGAGAGGTACTCATTCGTTTCGGAAGAGACAGGTACGTTAATAGTTAATAGCGTACTTCTTTTTCTTGCTTTCGTGGTATTCTTGCTAGTTACACTAGCCATCCTTACTGCGCTTCGATTGTGTGCGTACTGCTGCAATATTGTTAACGTGAGTCTTGTAAAACCTTCTTTTTACGTTTACTCTCGTGTTAAAAATCTGAATTCTTCTAGAGTTCCTGATTTTCTGGGTGCGCTACAGTCTCTCTACCATCGTTCTCCTTAAGTCT
+
6>>>666B9CCDCGCCBBBCCCDC@DBBBCCCACCCC?CC?C?BBCBBBC@AABCC@C@DDDE@B@BBBECCDCGACCCBB2AA=A@@@:@BBC?BBB=BB9;;BCCCACCBAACCC?BBB=A>BDDCDCCC@CBBC@CCCCCCBABBAABBB@A>AAA?BC@C@CBBCCBBCC@CCECC<C@EBHCCCC0@@;;;7;DCCCHCBAA?CCCC5C;;;EAC?CDAAAABCBB@C?@@DDDD;BCBB>???CAAAAAA???ABAABC@CBCCGACCC@C@D@BBCC
@ATNG8:01930:02164
GATGGTAGGCGAGAGTGAGACTCAGTACTCATTCGTTTCGGAAGAGACTGGTACGTTAATAGTTAATAGCGTACTTCTTTTTCTTGCTTTCGTGGTATTCTTGCTAGTTACACTAGCCATCCTTACTGCGCTTCGATTGTGTGCGTACTGCTGCAATATTGTTAACGTGAGTCTTGTAAAACCTTCTTTTTACGTTTACTCTCGTGTTAAAAATCTGAATTCTTCTAGAGTTCCTGATCTTCTGGATACACTCATGTGCACCTACCATCGTTCTCCTTAAGTCT
+
;<<<>B@A<@@9;6@<CCBCDCB=BBCCDDCC@BBBB<AB?B>;:9AAAB?BBCCB?B?@AA@=A=ABAA??<:@8A>?@@/?=8=888-6??A;?>A=AB?@@@@AA9==>=@>>><?@@<A<@@>><==>8==@@<;<;@@@>>>>AAA>>>>;>>?=8858<??AABAA@@<;;;DD;E<?8<<<<<.<A@@@9@@?@>A=9995:>@@/@AAAA:A;?@;????;;:<A<AA@@==:;;;=AAA99;@A;;;>?>AD<;;946666;6;86064=6;666
@ATNG8:01935:02165
GATGGTAGTGTCAGTGCGCGTCGTCCAGAAGATCAGGACTCTAGAAGAATTCAGATTTTTAACACGAGAGTAAACGTAAAAAGAAGGTTTTACAAGACTCACGTTAACAATATTGCAGCAGTACGCACACAATCGAAGCGCAGTAAGGATGGCTAGTGTAACTAGCAAGAATACCACGAAAAGCAAGAAAAAGAAGTACGCTATTAACTATTAACGTACCTGTCTCTTCCGAAACGAATGAGTACTATAGACTATCTGAGACTACCATCGTTCTCCTTAAGTCT
+
5<>><BBDCBB;:6;;=BBC:666>9<BB@CBBBBC>@@ABAABB?BA<?>???BBDDD3C@BBBBA@@@@@@9=795??=+;;:>8=@@7B<<96555:::55057:94:A<:=BBBBBC;=;CDDDCCB?@@@A>ACBBBBBB?C@C@@>@@BBBCAA?AAAABA?BC=@@@;>>9777(787088888(8>9?===B?>@B=B:=====B;>;@@@<@AAAADB?B?@@@9:::<@AABBCBCCBB@@@>>>BBBCDBCBBB?BAAAC=??B?B<@;@999
@ATNG8:01945:02162
GATGGTAGCGCTTATCAGCGCAGCCCAGAAGATCAGGAACTCTAGAAGAATTCAGATTTTTAACACGAGAGTAAACGTAAAAAGAAGGTTTTACAAGACTCACGTTAACAATATTGCAGCAGTACGCACACAATCGAAGCGCAGTAAGGATGGCTAGTGTAACTAGCAAGAATACCACGAAAGCAAGAAAAAAGAAGTACGCTATTAACTATTAACGTACCTGTCTCTTCCGAAACGAATGAGTACGATGAGATCTCGTGTGCTACCATCGTTCTCCTTAAGTCT
+
?==A@A;66;;A@CEBC;;;AA@@@<@@C@;:;BBB?B>ABA>?>B@BB?B>@@9:9@>>,@<985?@@>>?>=5<<AAAAA0@C>B=BAA7ABB?;;9:CCBDD@C?BB@CCC=AABBBDDDCCBBBBCDD@CC??<?AAA?AA@<A@CCC@CAAABCBB?CBBDBB?@?;>>?:?A99:27<:9888899%8@:>888@@BBB=A<@??@;>;>AAA@@CCAAA??8=;===9?@A=ABBBBBBAAA@A888==@@@@@???>>;>@;;;588@;?1818;;:
@ATNG8:01974:02168
GATGGTAGATATATGCACGCTCTACCAGAAGATCAGGAACTCTAGAAGAATTCAGATTTTTAACACGAGAGTAAACGTAAAAAGAAGGTTTTACAAGACTCACGTTAACAATATTGCAGCAGTACGCACACAATCGAAGCGCAGTAAGGATGGCTAGTGTAACTAGCAAGAATACCACGAAAAGCAAGAAAAAGAAGTACGCTATTAACTATTAACGTACCTGTCTCTTCCGAAACGAATGAGTACTACTCTCAGAGACACACTACCATCGTTCTCCTTAAGTCT
+
44445:9:;=AAB665;<@@A<:9<9:;;9<>@B9938043:?BBB?CC@D>A@>>;;99$7.256<;8:855:/55;====*45.55::<0<<<196;;;==AB?B?BB?:;:=?@?:;:>@ABBBBBCCC?BB@@<@994;AAA>A?A@@<@?@?;88?=ABBBBB???>@?93937333&332+22225$29362225588<;?7;;AA<A=BACCC@B@;;:BB?B>BCC>BAA>???>==>BAB777AA>?>89?>?888D;A@;<>1558*/(/59;-/
@ATNG8:01946:02189
GATGGTAGAGAGAGCTCTCTCATCGTACTCATTCGTTTCGGAAGAGACAGGTACGTTAATAGTTAATAGCGTACTTCTTTTTCTTAGCTTCGTGGTATTCTTGCTAGTTACACTAGCCATCCTTACTGCGCTTCGATTGTGTGCGTACTGCTGCAATATTGTTAACGTGAGTCTTGTAAAACCTTCTTTTTACGTTTTACTCTCGTGTAAAATCTGAATTCTTCTAGAGTTCCTGATCTTCTGGATATGAGTGACTCGTGCTACCATCGTTCTCCTTAAGTCT
+
::@D@DC@AABDCDB:995555::;C;;;@;;.5;@<56;490::5<@@@=??>>?8?>C=>?6A@BCBCBBB@A:77999$--(----(-6/3,3<:5:;0...877257;?AB@@<??@<@<@;;;>>>?=AA::388?>888;??>>>===><=<=8<=:>;@AA;;:B>=59:;;;1<:@;???>=*=:////'.55...6652522&2553505.//)/8877777=6<=A::;///=9==:;?>;77:6///<936//*/::9959<@;=7=9:;33
@ATNG8:01956:02237
GATGGTAGCTCACGTACGTCACACGTACTCATTCGTTTCGGAAGAGACAGGTACGTTAATAGTTAATAGCGTACTTCTTTTTCTTGCTTTCGTGGTATTCTTGCTAGTTACACTAGCCATCCTTACTGCGCTTCGATTGTGTGCGTACTGCTGCAATATTGTTAACGTGATTCTTGTAAAACCTTCTTTTTACGTTTACTCTCGTGTTAAAATCTGAATTCTTCTAGAGTTCCTGATCTTCTGGCTCTCGTAGACAGATACTACCATCGTTCTCCTTAAGTCT
+
B<@C?A@EB>?CAA;>666CBAABEDBBCBAA?A@@D=BB?B?BCBCCBB?BEAAA=>=?CCC?C?CBBBBBBB@==;;;;.=??B@AA:?A@@<?@@<@A9?>AAA=<@@>>>A??<?@A7:7:A@>>>??=DDAA<>>>>>>>@>>>BBA>??6888<@@=@;@@A@@A<@@7;;BDC5B<C;<<<=<.<A==;6;66///=9:;4:::/;>>:=9=9//-/;;;;;;:=;>>AAA@<?>>:>BC@@@@>??@>>>>;<<<<:<<=>>:>AA<A<A:>=AA
@ATNG8:01957:02234
GATGGTAGATACTCGCTGATACACCCAGAAGATCAGGAACTCTAGAAGAATTCAGATTTTTAACACGAGAGTAAACGTAAAAAGAAGGTTTTACAAGACTCACGTTAACAATATTGCAGCAGTACGCACACAATCGAAGCGCAGTAAGGATGGCTAGTGTAACTAGCAAGAATCCACGAAAGCAAGAAAAAGAAGTACGCTATTAACTATTAACGTACCTGTCTCTTCCGAGACGAATGAGTACGTGTGACGTACGTGAGCTACCATCGTTCTCCTTAAGTCT
+
@<=C=@;?@@>?BAAABBA;:;DCE?CCC?BBBBAB@D@BBBBBBB?BA?A>AA9:9CCC3C?@@ACBB;;;A@9;;AAAAA2AC@CADFE=JGGECBBBBBBDD@C?AC@BCF>BABBCBBCICCDCDB@@>ABBC@C???CCCB@B?B;;9;@CCCDBC@B:99BC@BB?AB4;88891932+27777)783:788>@;;;:=:=A@@<@=@@DCC?BCBAA??5:6:@@BB??<?A@BBBBCCCCBCCCABCCCBBBCKBB?BABAE@AAB;?;:3??A?
@ATNG8:01965:02261
GATGGTATCAGACGTGACAGAGCGCCAGAAGATCAGGAACTCTAGAAGAATTCAGATTTTTAACACGAGAGTAAACGTAAAAAGAAGGTTTTACAAGACTCACGTTAACAATATTGCAGCAGTACGCACACAATCGAAGCGCAGTAAGGATGGCTAGTGTAACTAGCAAGAATACCACGAAAGCAAGAAAAAGAAGTACGCTATTAACTATTAACGTACCTGTCTCTTCCGAAACGAATGAGTACTATGTAGAGCTCTATACTAATCGTTCTCCTTAAGTCT
+
BBBF@DCBCEECDDBABAHBDDCCB?BAA>AAAAAA@C>BBC;;;C?CC?B=ABA;;;;;*;@CCBBBCEFAAA=AAABCCC3CC=?199939@A?::9BBBBBB?C@BB?AAA>AA>>CCCCCBBCCCCAB>BBBB>BBCBB@=<7>?A?><?B??>ABB?BCBBAA>BB<AAD?AA:990:::5:=<==/=@<@;;<>>>CA9<6=CBD8:7;BCCC@CBBBAAA;@<@AB<BAA?ABBBCCCBBBBBBBBB>>>>>:9B@@<??@B?BBC@C@D?AABB
@ATNG8:01967:02268
GATGGTAGTGCGTGAGAGGAGACCCAGAAGATCAGGAACTCTAGAAGAATTCAGATTTTTAACACGAGAGTAAACGTAAAAAGAAGGTTTTACAAGACTCACGTTAACAATATTGCAGCAGTACGCACACAATCGAAGCGCAGTAAGGATGGCTAGTGTAACTAGCAAGAATACCACGAAAGCAAGAAAAAAGAAGTACGCTATTAACTATTAACGTACCTGTCTCTTCCGAAACGAATGAGTACTGTATCTATGTGTGCGCTACCATCGTTCTCCTTAAGTCT
+
9444.54;99>966;;;@<CCCCD@BCC>A<===B?B>==?@@::48>:><AB:98>>=,=5897<<;<;;=?393:@===+;>49.555&55549@@@A@@?@:>:9:2933-3389;;<>>DCBCB@@@?;00>9;000===?8<8;0/)/:99?7:><?>>7778>:;@@=6888;;3322.222255$..(....338782838522,2255;>>9<=A@??A>?;?@A<ACC;@AA??>ABB@@000<00/88=:58555,2266615574<6<:>>AA
@ATNG8:01929:02275
GATGGTAGAGAGAGCTCTCTCATCGTACTCATTCGTTTCGGAAGAGACAGGTACGTTAATAGTTAATAGCGTACTTCTTTTTCTTGCTTTCGTGGTATTCTTGCTAGTTACACTAGCCATCCTTACTGCGCTTCGATTGTGTGCGTACTGCTGCAATATTGTTAACGTGAGTCTTGTAAAACCTTCTTTTTACGTTTTACTCTCGTGTAAAAATCTGAATTCTTCTAGAGTTCCTGATCTTCTGGCGCTCTGTCACGTCTGCTACCATCGTTCTCCTTAAGTCT
+
;6;C;CCCCCBBBCCAAACCCCDCCCCCCCCC@CCCC=CE@B?BBBBBBB>BBBBB>B>BBBB?C?BBCABBCCC@BBBBB3BA<AAAA9>BBB?BBD@BC>A@B???9==@@AAAA<====A:??AAA@@@;@>>>7;;A;;;>??AAAA:;:A<676=AA=A<A?@@@AA>=8>====2=8=8:6666)39,,,,),,,,,,599<=@A;*999=A<A;>>;?@>?<::6:5:;=::9177<977<>@@@@AC@>>;;;@@@@<?@AAA=?@@;@;@;@A?@
@ATNG8:01939:02292
GATGGTAGAGTACAGTGTAGTAGACCAGAAGATCAGGAACTCTAGAAGAATTCAGATTTTTTAACACGAGAGTAAACGTAAAAAGAAGGTTTTTACAAGACTCACGTTAACAATATTGCAGCAGTACGCACACAATCGAAGCGCAGTAAGGATGGCTAGTGTAACTAGCAAGAATACCACGAAAGCACGAAAAAGAAGTACGCTATTAACTATTTAACGTACCTGTCTCTTCCGAAACGAATGAGTACTATAGACTATCTGAGACTACCCATCGTTCTCCTTAAGTCT
+
28::;@ACCCCCCCHCCBCCDCCBB?BBB?BBA@@@>A>ABBAAAB?BC?C?@@@=?????'?;@BBBBBDCBBB>BABBBAB2BB>B=AA@@,@@@9696;>>A=B?A?AA?A@A?BBAABDDCCCCCDDCCC?C@AA?BBBBAA@@<A=AA@?BBBBBCCB?BBBB@A=@B>BBA;>>998+9@<<99:::(6>7=:;;AAA>>;=9<=887-71:>ABB@@AACBBB:=::::/79827;<;>?==;;===8;59;>554:99333(337895;::49486;33/
@ATNG8:01952:02283
GATGGTAGCGCACACATAGATACAGTACTCATTCGTTTCGGAAGAGACAGGTACGTTTAATAGTTAATAGACGTAACTTCTTTTTCTTTGCTTTCGTGGTATTCTTGCTAGTTACACTAGCCATCCTTACTGCGCTTCGATTGTGTGCGTACTGCTGCAATATTGTTAACGTGAGTCTTGTAAAAACCTTCTTTTACGTTTACTCTCGTGTTAAAAATCTGAATTCTTCTAGAGTTCCTGATCTTCTGGCTCTCGTAGACAGATACTACCATCGTTCTCCTTAAGTCT
+
:;<B?CB@A@;<CBABDDFCCBBBA@>99847-3:;<4<=:>86665599454444<)505::;-9244445>>=:=<455<<<)<;;4445=/55<=7<65.5<.5665=>9;<<>=>BB=B::5::@?=9@@5929>==7@;?666<:::;;;;<<>9696:B>9>7:?@595;;@6;44444$45:45555&49455)5:99<<<5555::::(9996626:?@:90000/;8;<?069A@7:>>499?@@BCCBCCCCCBBBBDD@CDBBB;;:A?B?B?CBBB
@ATNG8:01952:02308
GATGGTAGCAGACGTGACAGAGCGCCAGAAGATCAGGAACTCTAGAAGAATTCAGATTTTTAACACGAGAGTAAACGTAAAAAAGAAGGTTTTACAAGACTCACGTTAACAATATTGCAGCAGTACGCACACAATCGAAGCGCAGTAAGGATGCTAGTGTAACTAGCAAGAATACCACGAAAGCAAGAAAAAGAAGTACGCTATTAACTATTAACGTACCTGTCTCTTCCGAAACGAATGAGTACAGAGAGTACGATATGTCTACCATCGTTCTCCTTAAAGTCT
+
55<<9=<<<<555;;;;<<<=B<BA9=<A=?::A@@:=6:>877==8B=>B?AAAACDDD1B7BB<@?@>;855,52;:;::9$9@<C2995&/::4///97;;:;7;7::7<==344::==;;;;;<<;:;@8@AAA<@?>>?=??9>:@999AA@=>:=9=>;7778==8=>=,77777)7;717AAAA.AA688<<?@@@>;A;?888287<<A@@5;:=<7744=4:A?9?982889>??@>@@?>>=???887966999:679555039949(//(//6-
@ATNG8:01964:02311
GATGGTAGATATATGCACGCTCTACCAGAAGATCAGGAACTCTAGAAGAATTCAGATTTTTAACACGAGAGTAAACGTAAAAAGAAGGTTTTACAAGACTCACGTTAACAATATTGCAGCAGTACGCACACAATCGAAGCGCAGTAAGGATGGCTAGTGTAACTAGCAAGAATACCACGAAAGCAAGAAAAAAGAAGTTACGCTATTAACTATTAACGTACCTGTCTCTTCCGAAACGAATGAGTACATAGATATACGTATAGCTACCTTCGTTCTCCTTAAGTCT
+
?;;E@CC=BECCEC>=BBBA@AACC@CBB?AAC;;9:?8?BCBBBB@BB=A>AABAFDDC+=7BB>774CCBBB;==BCDEE3CC@B@CCC<CFGACDCCCCB@@=@?BA?CCD?C@DBB@@AAACCBCA@@?BBBB?CACACA??<@?A;;:<C@@@CBB?BCBAAA?BE@CBB5:::::,8>><ABCCDC)>=988089===?A<@<:67539399A@B?CBBCD@@>@?BBE>CBC=@?B???CBBBBBBAA>@>?>@???CCC=B:==>:===:=5:3;;;;
@ATNG8:01973:02319
GATGGTAGGCGACATACATACGCGCCAGAAGATCAGGAACTCTAGAAGAATTCAGATTTTTAACACGAGAGTAAACGTAAAAAGAAGGTTTTATCAAGACTCACGTTAACAATATTGCAGCAGTACGCACACAATCGAAGCGCAGTAAGGATGGCTAGTGTAACTAGCAAGAATACCACGAAAGCAAGAAAAAAGAAGTTACGCTATTAACTATTAACGTACCTGTCTCTTCCGAAACGAATGAGTACAGAGAGTACGATATGTCTACCATCGTTCTCCTTAAGTCT
+
4::<8=CC@C:;;CCCCDCBBCCBB?CCC@CCDC@@>@=@@BCCBDABB?B@BBBAAAAA2B?BBBAAABA@@C=CC;<;;;*;B=B=@@@4@A@C<9;544:<996:9<<8=?=037==ABAACFBABFCDCABBBB?@@@AAABB@EACBB?BBCCCCCC@99:AAA@AA?CCE?AA???8<<<8;;;;;;&;=://*//<ABBA=A=AAAA=A=>>BBD?CCB@@@B?B>AAC<BAC?AABAAAB99:BCBCAAAAABBBBBCAE678?@?:>><59596:///
@ATNG8:01929:02321
GATGGTAGTCTCAGATAGTCTATAGTACTCATTCGTTTCGGAAGAGACAGGTACGTTAATAGTTAATAGCGTACTTCTTTTTCTTGCTTTCGTGGTATTCTTGCTAGTTACACTAGCCATCCTTACTGCGCTTCGATTGTGTGCGTACTGCTGCAATATTGTTAACGTGAGTCTTGTAAACCTTCTTTTTACGTTTACTCTCGTGTTAAAAATCTGAATTCTTCTAGAGTTCCTGATCTTCTGGGTGTATCAGCGAGTATCTACCATCGTTCTCCTTAAGTCT
+
@<ADADDBBBEDBBCCECCCDBCCBBBBBB@@=?CCC=BB?B@CCBCGDC?BBBDB@B@BBBB>C?CCBBBBBBB@DCCCC2BB=??@D>BABB>BBB=BB=@@ACCCACCCCCCDD@CCC@C?CCCDBBBC>BBCB?BBBBBBBBBCCCCBBAC?CEC@BB@B?BBBBBCCCC5;;;;0;>A><;;;;*;@@AC;<;DCCCC;;;5;;;:*:BABB@B@DC@BCBBBBB@CACBBBBD@D?AA>ABBB@@@BBAA@CCAAADD@BBBBBAGBB?A@C?CCC@
@ATNG8:01935:02345
GATGGTAGTGTCATATGAGAGTGTGTACTCATTCGTTTCGGAAGAGACAGGTACGTTAATAGTTAATAGCGTACTTCTTTTTCTTGCTTTCGTGGTATTCTTGCTAGTTACACTAGCCATCCTTACTGCGCTTCGATTGTGTGCGTACTGCTGCAATATTGTTAACGTGAGTCTTGTAAAACCTTCTTTTTACGTTTACTCTCGTGTTAAAAATCTGAATTCTTCTAGAGTTCCTGATCTTCTGGATAGCGACGCGATATACTACCATCGTTCTCCTTAAGTCT
+
555=5:<A;;5<9556<<<===?@@:55;@9949CCD>CC9646;=ACA@<>>00/)/)/:7<;@@BABB@@@AA=@@AAA2BD@B=>>8===?:A<@=?C?CBBE;;:;CCEECEC@CCC@C@CDCBBBBC@BBBB>BBBAAACBCDCAA@CBA?BBB@BC?A=A@BBBBBBB=A;;;;.;<A<@@ACC2BABBC8;;CBCCB=<=GJEJE5BBBCBAE@CB@CBDB@@@?@@BCA@@C@;;;?BB;<;BBBBA000@@@@A@@<@@@AD@BBC@D@C????B
@ATNG8:01937:02362
GATGGTAGTAGTACACTAGTCATACCAGAAGATCAGGAACTCTAGAAGAATTCAGATTTTTAACACGAGAGTAAACGTAAAAAGAAGGTTTTACAAGACTCACGTTAACAATATTGCAGCAGTACGCACACAATCGAAGCGCAGTAAGGATGGCTAGTGTAACTAGCAAGAATACCACGAAAGCAAGTAAAAGAAGTACGCTATTAACTATTAACGTACCTGTCTCTTCCGAAACGAATGAGTACGAGAGAGCACACGTGTCTACCATCGTTCTCCTTAAGTCT
+
::;C9==BBBA?;;><<?>;<??@B@FBB@BBBBAA?A@BBBB;;;?BA?B?AAAA@@@@1??BBBBBBAB???8?9;:BCC19:@C@CDD2A9976>AAACC@@><;@A?@@A00000;BBCCCCDFECAA>@CAA???@@@@:93;5;AB?CDBBAAAB?BBBBAB?DC?CCH<??AA@9A@>:=;;;;17>7>///=;>?A<@<>>>>8<5;:AAA<@@;;;;:39<<==6<9947<B?@ACAAA@BA999A@???==????:>>=;?>?AB?@=C>>=88
@ATNG8:01938:02352
GATGGTAGTAGTACACTAGTCATACCAGAAGATCAGGAACTCTAGAAGAATTCAGATTTTTAACATCGAGAGTAAACGATAAAAAGAAGGTTTTACAAGACTCACGTTAACAATATTGCAGCAGTACGCACACAATCGAAGCGCAGTAAGGATGGCTAGTGTAACTAGCAAGAATACCACGAAAGCAAGAAAAAGAAGTACGCTATTAACTATTAACGTACCTGTCTCTTCCGAAACGAATGAGTACTACTCTCAGAGACACACTACCATCGTTCTCCTTAAGTCT
+
@AAA<?:@@A@@;>>;;;<;?;455.5>@;@C;;;;2:259:445:8<:7;:9:878>>>)?9@?>?99:7999>39////666'66383888+877179996896737;?@=>>><@@@DDCBCDCCBBAAAC?CBAA?BAAAAA@B>C@CBB?CCBCBBBB?BBBBBA@BB>BBB;>>?<<1:::488777(8=:=888?@@AB;?:?CCB8;7;BCCB?BDCCCBB6949??8@??=?CBBBBBBBCBBBAAACCC@??;;;CB:==BA@<==<8<5:5:>>>
@ATNG8:01939:02358
GATGGTTGCAGACGTGACAGAGCGCCAGAAGATCAGGAACTCTAGAAGAATTCAGATTTTTTAACACGAGAGTAAACGTAAAAAAGAAGGTTTTACAAGACTCACGTTAACAATATTGCAGCAGTACGCACACAATCGAAGCGCAGTAAGGATGGCTAGTGTAACTAGCAAGAATACCACGAAAGCAAGAAAAAGAAGTACGCTATTAACTATTAACGTACCTGTCTCTTCCGAAACGAATGAGTACGATGAGATCTCGTGTGCTACCATCGTTCTCCTTAAGTCT
+
B@BB5?7??<?>@C>CCCCCECD@@;@;:2:?A@?@=A=@@ABB@A=??;?=:99BABAA;%3/499====:222'22555559$:9258<<<0=;;7;A<AAB@@@?A@CG@BBB>AABBCCCCCCBCBBBBB?BB@A>AAAABBAA>B?BAB>ADDEBBBB?BCCBBA?BB?A@A4999::,667/8::::)8:6=9;;????@9=8=;;;8=7==BAA>AAA@@?=:=;999.78838>?CC::9BBBB@@@@;;<BB;;;>>><<;;?@;??D<?5;57://
@ATNG8:01948:02336
GATGGTAGCGAGCGAGTGTGTATACCAGAAGATCAGGAACTCTAGAAGAATTCAGATTTTTAACACGAGAGTAAACGTAAAAAGAAGGTTTTACAAGACTCACGTTAACATGTTGCAGCAGTACGCACACAATCGAAGCGCAGTAAGGATGGCTAGTGTAACTAGCAAGAATACCACGAAAGCAAGAAAAAGAAGTACGCTATTAACTATTAACGTACCTGTCTCTTCCGAAACGAATGAGTACTGCGTCTCACTCTCGCCTACCATCGTTCTCCTTAAGTCT
+
///;499;:;;;<<<<;;9999555.54439=:>>?:>3999;<=C?A=/3/7@@BCDDD3D@AA<;;6>>;==4;@:;;;;'9=9>=BAA7>;916BBABB@>A5;49834924?<<><<BCCBBBCBBA@C;;;<>==?999@9A=@:;6:B??@B>D?CCCBBB?AA<@?>399:::,:=>39:998(/:4....33599496:?@@9@::;BCC@CCCBA;;50+0>>3000)0//98898444<666;;995@;?:@BA;@A@@@@CCC@E@D?AA;:
@ATNG8:01955:02329
GATGGTAGAGTATCATGTGTATCTCCAGAAGATCAGGAACTCTAGAAGAATTCAGATTTTAACACGAGAGTAAACGTAAAAAGAAGGTTTTACAAGACTCACGTTAACAATATTGCAGCAGTACGCACACAATCGAAGCGCAGTAAGGATGGCTAGTGTAACTAGCAAGAATACCACGAAGCAAGAAAAAAGAAGTACGCTATTAACTATTAACGTACCTGTCTCTTCCGAAACGAATGAGTACGAGAGAGCACACGGTGTCTACCATCGTTCTCCTTAAGTCT
+
9::?<=BDE@BBCCC969@A>959=3444.488;<;<A9@@@A@CCACCAC@AC@;;;;.55;;<<>=@@@A?6>?;;;;;$9<9=4944&444.4:88898892737828;;8>?99;@>>@BB@@A@@><@;;;;?@=>=?=@8@9?;;69@BAB@>?;???A@A=??:?A@3899927876866766%693888776:9957489==382226666;;<=:55.4.44:0844.589?<574:?>?77800;00)/9;;?770392236;88482868786
@ATNG8:01962:02369
GATGGTAGTGTCATATGAGAGTGTGTACTCATTCGTTTCGGAAGAGACAGGTACGTTAATAGTTAATAGCGTACTTCTTTTTTCTTGTCTTTCTGTGGTACCTCTTGCTAGTTACCACTAGCCATCCTTACTGCGCTTCGATTGTGTGCGTACTGCTGCAATATTGTTAACGTGAGTCTTGTAAAACCTCTTTTTACGTTTACTCTCGTGTTAAAAATCTGAATTCTTCTAGAGTTCCTGATCTTCTGGAGATATCATCAGCGAGCTACCATCGTTCTCCTTAAGTCT
+
0//;)//::::=;;666;;;;:;:<A<<<<59.4444)4:5:5<=666;;5;;9;;./)/---(-(---799:44.444444#44.3//692///57(--/(/660688778633-38888928883839<///7776<<<=05599955555999565:8=:>5::38.4444:;;;?24/0/0&/)//7777'79444)599=@999>>=A>>>+<;?@B>C@CCACB@AA;;6:;@>@A;;6;:;;AAABBDCCBBCBBAAA;000,000<<*0/0+57<7::54
@ATNG8:01964:02334
GATGGTAGTATATCGCGTCGCTATCCAGAAGATCAGGAACTCTAGAAGAATTCAGATTTTTAACACGAGAGTAAACGTAAAAAGAAGGTTTTACAAGACTCACGTTAACAATATTGCAGCAGTACGCACACAATCGAAGCGCAGTAAGGATGGCTAGTGTAACTAGCAAGAATACCACGAAAGCAAGAAAAAAGAAGTACGCTATTAACTATTAACGTACCTGTCTCTTCCGAAACGAATGAGTACGAGAGAGCACACGTGTCTACCATCGTTCTCCTTAAGTCT
+
@C@B=B<A;;;B><<<666@BBABD@BAB>ABBAAA@B=>@@/0/<7<;:;859585CAC.A<??<=???>>>=8>8;9EE@+CB=A49:;6;@A?:;9BCBCCC@B?BC?BBA<??::;BBCHDCCCBBBC?CDBB?AABBAAAB<?<@996:BBABBBB????ABB>AB??>?>AB::929:<7889988%/<7<///@=@>><><>>BB<@<@@CBC@BBBBBBB?B@BBD=BBB?BBBBCDDCBBBB=:=@@A=??@AA==<=B>>>A?A::4:8=:>:::
@ATNG8:01966:02354
GATGGTAGTACATGATAGACGACACCAGAAGATCAGGAACTCTAGAAGAATTCAGATTTTTAACACGAGAGTAAACGTAAAAAGAAGGTTTTACAAGACTCACGTTAACAATATTGCAGCAGTACGCACACAATCGAAGCGCAGTAAGGATGGCTAGTGTAACTAGCAAGAATACCACGAAAGCAAGAAAAAGAAGTACGCTATTAACTATTAACGTACCTGTCTCTTCCGAAACGAATGAGTACGTGTGCGACGTGTCTCCTACCATCGTTCTCCTTAAGTCT
+
B?;905;;;<66:<@@D@AACC;:94:669<55955595:=>::=;78825<>>:9==>>,>;;;9<@@@@>>>8>99:CCC09;99?BDD7B:;8;;9AABBBC@C@BC?CCC?AAABCCCCCCBBBCCCC@CCCC@BBBB@@@A=B>A::6;CAA@B@@6;;@???>??;>9939@?@B89:939BDFD2CCABABA:88=>5;6;??>;A<;;CCD@BBBBBBB?B@ABB<B;;6:=?@A??????999@?@@@998639;>89998B=?@@>@??@CBDB
@ATNG8:01972:02360
GATGGTAGTGCGTGAGAGAGAGACCCAGAAGATCAGGAACTCTAGAATAATTCAGATTTTTAACACGAAGAGTAAACGTAAAAAGAAGGTTTTACAAGACTACACGTTAACAATATTGCAGCAGTACGCACACAATCGAAGCGCAGTAAGGATGCTAGTGTAACTAGCAAGAATACCACGAAGCAAGAAAAGAAGTACGCTATTAACTATTAACGTACCTGTCTCGTTCCGAAACGAATGAGTACGTGTGACGTACGTGAGCTACCATCGTTCTCCTTAAGTCT
+
==>C@DBBB@>966=<<@A@BB@@@6?>>:=<??55055445::9=48>8:6;??ABCC<+=/33:33,3888<=3;9:4999'44.5.555&55/)/9:///7--/)/5//)/8:5::///:9;;<<<7770.(----3:887:<;;0515444<544<:92988/0/0//(///(/8:9498713333&35.58::;5555/5.5955.54.////)/7568///)/+/;;1//5043;88/////;;>>=<<:::543;97847///;+//:5:395:333
@ATNG8:01977:02356
GATGGTAGCTCGCTGATGATATCTCCAGAAGATCAGGAACTCTAGAAGAATTCAGATTTTTAACACGAGAGTAAACGTAAAAAGAAGGTTTTACAAGACTCACGTTAACAATATTGCAGCAGTACGCACACAATCGAAGCGCAGTAAGGATGGCTAGTGTAACTAGCAAGAATACCACGAAAAGCAAGAAAAAAGAAGTACGCTATTAACTATTAACGTACCTGTCTCTTCCGAAACGAATGAGTTCGAGAGAGCACACGTGTCTACCATCGTTCTCCTTAAGTCT
+
BCCC>@@BB@;@CDCEDCAAACCCC@BBC@CCBBBA@C@BAAAAAA>AB?A>BB?>?@@@,@=AAACBBBACCE>B?@A@??,=A;@8@@@7@<<8<;;?==B@A=@@@@<@@=39:??@BBBHCDFEDCBB?BCCC=@?BBBBAA>B@CCC@CBBBBCCC@BBBAAA?BB=989:??9999+9::38<<<=='9=6;/./<<?@?;A<?@@@<?<?BCCC?BCCBBBA=@>@@?8@??=?BDDC?BBBBAAABBBBBBBBCBBBBB?BBBCC@????B5849???
@ATNG8:01977:02360
GATGGTAGTGATACAGATCAGACACCAGAAGATCAGGAACTCTAGAAGAATTCAGATTTTTAACACGAGAGTAAACGTAAAAAGAAGGTTTTACAAGACTCACGTTAACAATATTGCAGCAGTACGCACACAATCGAAGCGCAGTAAGGATGGCTAGTGTAACTAGCAAGAATACCACGAAAGCAAGAAAAAGAAGTACGCTATTAACTATTAACGTACCTGTCTCTTCCGAAACGAATGAGTACGATGAGAGAGCTCTCTCTACCATCGTTCTCCTTAAGTCT
+
BBCC?CCCCCCBBBDDBBBBCDDCC?CCC?CCCB?>=??BBB@BBA>AA>B?@AACCCCC+C>CCABBBBBAAA:AACDDDD5CB>A5;;;*:@@<@A<AECCCD@C@BB?BBC=@@AABCCCCCBBBDBBB@CCCC<??BBBBAA>A?B??>?BBCCCCB?BBBBBB@BC>AA@<??999+9=<99::::(7>7=888BBBBD=C:??AA<@=?@BCB@BCCCBBB@B@BDD>CBB?BBCBAABBCBBBAAAC@@==<>@?:::;BBA?A=ABD=B8:7;BBC
@ATNG8:01948:02414
GATGGTAGAGTACAGTGTAGTAGACCAGAAGATCAGGAACTCTAGAAGAATTCAGATTTTTAACACGAGAGTAAACGTAAAAAGAAGGTTTTACAAGACTCACTGTTAACAATATTGCAGCAGTACGCACACAATCGAAGCGCAGTAAGGATGGCTAGTGTAACTAGCAAGAATACCACGAAAGCAAGAAAAAAGAAGTTACGCTATTTAACTATTAACGTACCTGTCTCTTCCGAAACGAATGAGTACTACTCTCAGAGACACACTACCATCGTTCTCCTTAAGTCT
+
99:@=@AC@@@<<<<;;?=?;?A@@8@AB?ABBD;;7;=???998D?CB?C?AAABBBBA/A;::7777;88:;28.0/;;;+;;6;8=@@2>>A:A<B=@8----(-06:39/503:889;;<;<;;;;:<@>9;9B<?>:?;;@A=A=@@@<??@ABA@A?::9@@A=AB?AA?8=9733(333,266666%6:455.56;77/--(-2----(-(--//>8<444443-44::=7==?544=443=A<8==@@BB>>=>>@;888@:7785=28:C;A:>:>===
@ATNG8:01957:02393
GATGGTAGTGTCATATGAGAGTGTGTACTCATTCGTTTCGGAAGAGACAGGTACGTTTAATAGTTAATAGCGTAACTTCTTTTTCTTTGCTTTCTGTGGTATTCTTGCTAGTTACACTAGCCATCCTTACTGCGCTTCGATTGTGTGCGTACTGCTGCAATATTGTTAACGTGAGTCTTGTAAAAACCTTCTTTTTACGTTTACTCTCGTGTTAAAAATCTTAATTCTTCTAGAGTTCCTGATCTTCTGGATAGCGACGCGATATACTACCATCGTTCTCCTTAAGTCT
+
///7)//;:?;;<>?>=<<<@:>:<:555<<>:<;;@8==9<5;;665:;4554444)4.4:::.5.4449944.4:5:;<::'444/3889/----6068<7:9273739:7<>CCBCFDBGCC;:8:B:;;BCJ>B;;;?BBBAAABBBBBB@A@BC@;;;@CC@C?AACB@@@CC>B;;;;;);2::99999$9=@@>499:944555949999(955.549.559;:;;;<<9>:;;:B>?:999<;;::9@@@@CBAABBBBBCC@BAACC@A@A?AAE@CBBB
@ATNG8:01962:02379
GATGGTAGATATATGCACGCTCTACAAGAAGATCAGGAACTCTAGAAGAATTCAGATTTTTAACACGAGAGTAAACGTAAAAAGAAGGTTTTACAAGACTCACGTTAACAATATTGCAGCAGTACGCACACAATCGAAGCGCAGTAAGGATGGCTAGTGTAACTAGCAAGAATACCACGAAAGCAAGAAAAAGAAGTACGCTATTAACTATTAACGTACCTGTCTCTTCCGAAACGAATGAGTACACACTCTCATATGACACTACCATCGATGGATCTGAGTCT
+
@:557<==BCCDCCCCCBBBBBBBBC?CC@CDDC998:;AABBBBC7BB?B;=?AACBBB+B6A@>BBCBB>>A7<;A@BAA0AA?C?BBB79:B=:;9BB==00+0;<<9<<@?CBBACCCDBDC::;BBIHDAAAACCB:::@?;@?@;;7;CAABCCC@CCBCBB?A@;?::39?99:28<<9>@@@@.:;:=788===CB7;7;>>=1818:@@@?BBBBCBB?B?BAA;A??=?AACBBBBDBBAAAAA>?>C:::BCBA>BCBBBBD>AAABAAABCB
@ATNG8:01970:02416
GATGGTAGAGAGACTGTAGCGCACCCAGAAGATCAGGAACTCTAGAAGAATTCAGATTTTTAACACGAGAGTAAACGTAAAAAGAAGGTTTTACAAGACTCACGTTAACAATATTGCAGCAGTACGCACACAACCGAAGCGCAGTAAGGATGGCTAGTGTAACTAGCAAGAATACCACGAAAGCAAGAAAAAGAAGTACGCTATTAACTATTAACGTACCTGTCTCTTCCGAAACGAATGAGTACGAGAGTCAGAGCAGAGCTACCATCGTTCTCCTTAAGTCT
+
BBBB@CBCCFCBBBCBAACCDCCCC?BCB@CBC;;;=@=?BC9;9B?CD?A=::9=<=<?.??BBBBBBCCBDD=B?CDDDE5BA>B5;;;.;@@=AA<@@BCBB?C@CC?BAB?BBBBBCCBBBDDCCCBB?B@BB@BBBBBBBB?B>BBC>BBCBAA?B?CBBB@@<AB>BBB?BCBBB=><>?@@ABA2@A>@>??BA@?C>A>ABAA?B>BBBBB;==A@<<<8>=A@@:@CC?BAAABBDCB@@A@CBBABAAB@BBB??<;9>>A;>==;?3:4:788
@ATNG8:01937:02441
GATGGTAGTGTCAGTGCGCGTCGTCCAGAAGATCAGGAACTCTAGAGGAATTCAGATTTTTAACACGAGAGTAAACGTAAAAAGAAGGTTTTACAAGACTCACGTTAACAATATTGCAGCAGTACGCACACAATCGAAGCGCAGTAAGGATGGCTAGTGTAACTAGCAAGAATACCACGAAAGCAAGAAAAAGAAGTACGCTATTAACTATTAACGTACCTGTCTCTTCCGAAACGAATGAGTACTGTATCTATGTGTGCGCTACCATCGTTCTCCTTAAGTCT
+
:66D;=B=?@??666>>=B966;?>:;@@?@@;;:A=B8;;BBBBBB?B=@=?BA>>?<=,=<@@ABCBABDDD>BBBBBBB2BB?B?CCB:CCC?CBBBBBBBB>A@@@>@AA?@AACCDHCIFCBBBDCC?BB@@<@@@@@A??<A@D;;7;A@@?CCC?AAAAAA?CC?>?>=A@@@@8=>:5;ABAB/;;7;;;;===?@;>:>=>>9=:=CBBB?BB;;;@@=@?A@@;@::6:??BBBBBBBBBBBBABBBA>>>AA@@<;;;>>;>BB=C:>:=>>>
@ATNG8:01943:02433
GATGGTAGCACACGAGATCTCATCGTACTCATTCGTTTCGGAAGAGACAGGTACGTTAATAGTTAATAGCGTACTTCTTTTTCTTGCTTTCGTGGTATTCTTGCTAGTTACACTAGCCATCCTTACTGCGCTTCGATTGTGTGCGTACTGCTGCAATATTGTTAACGTGAGTCTTGTAAAACCTTCTTTTTACGTTTACTCTCGTGTTAAAATCTGAATTCTTCTAGAGTTCCTGATCTTCTGGGTCTACGCTCGTCGCGCTTACCATCGTTCTCCTTAAGTCT
+
ABBC@CCCBBBCAAACDCCECCCBDCBBBD;;;;FEE>BB@B@BABBB9:8;C@@?@C>AABB?BACAAACGDFE???>>>);87=BAA:=ABC?B??<?B:??BAAA?CBBA=?>@=>;=<?<:::@??<>:=AAB=?>>>>?><<=>>>>>>@7;;;=@@<@<@??>>>B@?597878(78=788888(8=::;1;;;997==:90888)29::>:=:>?<AAA>:;;:=:>>A@?@7;;@E:B@@=>>>==@@>=9:6616;4;;;;;4///9@7<7:9:<
@ATNG8:01960:02431
GATGGTAGGTGCACATGAGTGTATCCAGAAGATCAGGAACTCTAGAAGAATTCAGATTTTTAACACGAGAGTAAACGTAAAAGAAGGTTTTACAAGACTCACGTTAACAATATTGCAGCAGTACGCACACAATCGAAGCGCAGTAAGGATGGCTAGTGTAACTAGCAAGAATACCACGAAAGCAAGAAAAAGAAGTACGCTATTAACTATTAACGTACCTGTCTCTTCCGAAACGAATGAGTACGATGAGATCTCGTGTGCTACCATCGTTCTCCTTAAGTCT
+
;<//)///)//<=>>CCC::;C@@@>@BB?BCAA:97:?CCA@ADD@CB?BACCCBBBBB5BACCCCCAA@;;;,:B9955&4:7;.444&4;;8566C@??GF?A?AA>ABC?BBBCDBB;;;CCECBDC@CBBB@BBBBABAA=B<@@@;@B;;;A::4:AA????A@=:9:3:0===5;00)0;<<<+<<29555???BB=C;???A<?;?@EEC@DDCCD;;:<?BBD?;;;>:::BBBBBBB@@BBBBABA???786AA<AAC??;;;;9>9=188==
@ATNG8:01972:02456
GATTAGTATATCGCTTCGCTATCCAGAAGATCAGGAACTCTAGAAGAATTCAGATTTTTAACACGAGAGTAAACGTAAAAAGAAGGTTTTACAAGACTCACGTTAACAATATTGCAGCAGTACGCACACAATCGAAGCGCAGTAAGGATGGCTAGTGTAACTAGCAAGAATACCACGAAAGCAAGAAAAAGAAGTACGCTATTAACTATTAACGTACCTGTCTCTTCCGAAACGAATTAGTACTGTATCTATGTGTGCGCTACCATCGTTCTCCTTAAGTCT
+
CBB@CBBCBCCCCCC@CCCDDCB;CDD?BBCGBB@BAEBBCCAA=@D?A?AA@99999):<AA?@?BAA???8=@@@@@@0@C?D?CCC<BBB?A;9;CDDCC?C?CC@CCC=??BBCCCCCDDCCBBBC?CCCC?BBBBABA@=A?A@@>@ABCBBBC@??@BBB>BB>9::<@A:9:2655766666(25+5577<>>>A;A;C@@A<A<AABAA?ACBBAAA?A>AAB>BBB?B?BBBBBBBCCCCBBBA:;:=>>>AAA;>@ABB8;;@8<7;9=;;;
@ATNG8:01976:02457
GATGGTAGAGAGACTGTAGCGCACCCAGAAGATCAGGAACTCTAGAAGAATTCAGATTTTTAACACGAGAGTAAACGTAAAAAGAAGGTTTTACAAGACTCACGTTAACAATATTGCGGCAGTACGCACACAATCGAAGCGCAGTAAGGATGGCTAAGTGTAACTAGCAAGAATACCACGAAAGCAAGAAAAAGAGTACGCTAATTAACTATTAACGTACCTGTCTCTTCCGAAACGAATGAGTACTATGTAGAGCTCTATACTACCATCGTTCTCCTTAAGTCT
+
4<:<=A?BBBCCCCCCCCCCCA@@C=BCC?BCC;;;@B?BAA::9@:?A;?;?B???DCC3C?BBBBBBBCBCD=A=;:999$9D@D@CCC9BBB86;6:ADA?A>@?BD@ECC?AAB?BABAAABCDDAAA?CCCC@B@@99:??:?<A@@;@8939AB??<?AA>B><@@<>?>6;;856'266025252$5;=@??<<//-/9>6:>?>5;5;??@A<???A>==8==888-89948>;=?@?BB@AAABBCCBBB>>@CBBB?CCBBB???;<A5;6;888
@ATNG8:01939:02507
GATGGTAGCGCGACGAGCGTAGACCCAGAAGATCAGGAACTCTAGAAGAATTCAGATTTTTAACATGAGAGTAAACGTAAAAAGAAGGTTTTAACAAGATCTCACGTTAACAATATTTGACAGCAGTACGCACACAATCGAAGCGCAGTAAAGGATGGCTAGTGTAACTAGCAAGAATACCACGAAAGCAAGAAAAAGAAGTACGCTATTAACTATTAACGTACCTGTCTCTTCCGAAACGAATGAGTTCGATGAGATCTCGTGTGCTACCATCGTTCTCCTTAAGTCT
+
499=:==B=DCCAABCBA<=B==BC:@9965C@A@A=@=?@A@A@A=@A>A?????=BBB+B>BB?:::??>BC>BA@?@?@,>@3:2656&2+29.5598758:995905527222'252..55...555AAADD;@@@@<@>>>==888,59ABD<=;///==@9@@@AAA=AD=>>>8==:;;1:<>8:::::)::5;===AA???;@9>=@@:>:>=888;A>><@@@;@;@@A8?5516<<=>;>>=>>A@@>==@>>>@@@7899=A=>>=BA@6<5;-//;5
@ATNG8:01943:02475
GATGGTAGCGCACACATAGATACAGTACTCATTCGTTTCGGAAGAGACAGGTACGTTAATAGTTAATAGCGTACTTCTTTTTCTTGCTTTCGTGGTATTCTTGCTAGTTACACTAGCCATCCTTACTGCGCTTCGATTGTGTGCGTACTGCTGCAATATTGTTAACGTGAGTCTTGTAAAACCTTCTTTTTACGTTTACTCTCGTGTTAAAAATCTGAATTCTTCTAGAGTTCCTGATCTTCTGGGTGTATCAGCGAGTATCTACCATCGTTCTCCTTAAGTCT
+
@BBB?CCCCDDCBBBBCDCBCBABC;;<CDCF?BCBB=CB>B?BBBDDCC?BBBBB?A?CCCC?C@BBBBBBBBC>AACBA3BC>AACC?BBCC@BBD@CC?AADDCCACBBBCBCC@CBB=B?DCAA@AAC@BBCC;;:CCCBBBCCCCCBBCC@CCB?BC@C?CBBCCCCCC?A::::.:=?9:::::*:C@@A9;:AABBBBBB?BCBC2CA@CFACABCADBBABBC@D@AAADED=@:::8:B@BCBBBBCCCCBBCCCB?B@@AC@BBC@B?B?BBCC
@ATNG8:01946:02502
GATGGTAGATACTCGCTGATACACCCAGAAGATCAGGAACTCTAGAAGAATTCAGATTTTTAACACGAGAGTAAACGTAAAAAGAAGGTTTTACAAGACTCACGTTAACAATATTGCAGCAGTACGCACACAATCGAAGCGCAGTAAGGATGGCTAGTGTAACTAGCAAGAATACCACGAAAGCAAGAAAAAGAAGTACGCTATTAACTATTAACGTACCTGTCTCTTCCGAAACGAATGAGTACATAGATATACGTATAGCTACCATCGTTCTCCTTAAGTCT
+
;CCCABBABBCDD@@@BBCCCCCCC=CCC?BBCA>>=??BCCACCA?@@;A>???AAAA?/A?CCABBBBCBAC;CC@@@@@0@A>C5;;;*9>A9666<>@B=B?B@CD@BAB>AABBBBCCCCCCDCBBB@BCAA?AA@??A@A>A@C@A?BCCCBBBB?BBCCBB>A@=@?@;?@?AA999::?>@AA/=@9@///==A??;?;@BBB:=:=ADBB?BCCCCBB<?<?CE@BAA>AABBCCBAAABBBCC@@@AA@@@AA::6:?AAC<AAA<A<@<@666
@ATNG8:01966:02483
GATGGTAGGCACTGCGCACACATCCCAGAAGATCAGGAACTCTAGAAGAATTCAGATTTTTAACACGAGAGTAAACGTAAAAAGAAGGTTTTACAAGACTCACGTTAACAATATTGCAGCAGTACGCACACAATCGAAGCGCAGTAAGGATGGCTAGTGTAACTAGCAAGAATACCACGAAAGCAAGAAAAAAGAAGTACGCTATTAACTATTAACGTACCTGTCTCTTCCGAAACGAATGAGTACGTGTGACGTACGTGAGCTACCATCGTCCGTTAGAAGTCT
+
445=8=AA?C;66=BDCJCCAA@CM>CCCADBAACDAD?A;;9BBB<AD8:8:@?=<=<=,=<@AA???BAA@C>C9;;BBB3CC?C@BBB9BAA=<;;A==:??;>;@@=@?>9??99:BECBBDCCGCBC?BA@@=?@BAAABB?B?B:;6;A@???BB@BBAA=>6983:>=289988)8994555655#2839222888<=8<;?6990729;@AB???@???A=@<??<6<97/7;;>>@=<<<=????>?=>?B999BBB?B??>@A:<:0888:>788
@ATNG8:01970:02486
GATGGTAGTGATACAGATCAGACACCAGAAGATCAGACTCTAGAAGAATTCAGATTTTTAACACGAGAGTAAACGTAAAAAGAAGGTTTTACAAGACTCACGTTAACAATATTGCAGCAGTACGCACACAATCGAAGCGCAGTAAGGATGGCTAGTGTAACTAGCAAGAATACCACGAAAGCAAGAAAAAGAAGTACGCTATTAACTATTAACGTACCTGTCTCTTCCGAAACGAATGAGTACCTCTCAGACGCTCGTCCTACCATCGTTCTCCTTAAGTCT
+
999<8==C;;6=;99<<5559;?9;05557<<@;:8<;@=///;8;8891///66:::+:59:934488:;=/2244999'9;6;.555&59949<<<<<<<<8<9==:ABC=@@BCDFCCCCGCCBABCADDCG@BB@@A@@@?C@B@@>@BBACDCC@BBBBBB?BB?9946<<=?=5:8826899=,69)...667:9>4;5;8886;6;7BCB>@@A??::478;<>9>AB:??D>>?B?:99BAA@?>?878;;5:;?;?@::@?BAA?B?B?BA>?
@ATNG8:01955:02548
GATGGTAGAGAGACTGTAGCGCACCCAGAAGATCAGGAACTCTAGAAGAATTCAGATTTTTAACACAGAGAGTAAACGTAAAAAGAAGGTTTTACAAGACTCACGTTAACAATATTGCAGCAGTACGCACACAATCGAAGCGCAGTAAGGATGGCTAGTGTAACTAGCAAGAATACCACGAAAGCAAGAAAAAGAAGTACGCTATTAACTATTAACGTACCTGTCTCTTCCGAAACGAATGAGTACGAGAGTCAGAGCAGAGCTACCATCGTTCTCCTTAAGTCT
+
4444.55==<:5555555<==<==@7<=C;>965::583888833328;7=7<<777<<<'97::///..35555-558:999'//(/(///&.355;;9922222.5.22+222.2225;<>>>CBBHBB@@=@B?@6::AAA??>?B?BDC>@?BBBBBB?BB@>>?798<??<8;9//.'...233333(36263...55874<4;://(//66<>A7;;BBB??;?>99:59@?=<>?A?:::BBAAABBDCCC??;AAABB;>>>>B=8885;5;;@@@@
@ATNG8:01961:02547
GATGGTAGTGTCATATGAGAGTGTGTACTCATTCGTTTCGGAAGAGACAGGTACGTTAATAGTTAATAGCGTACTTCTTTTTCTTGTCTTTCTGTGGTATTCTTGCTAGTTACACTAGCCATCCTTACTGCGCTTCGATTGTGTGCGTACTGCTGCAATATTGTTAACGTGAGTCTTGTAAACCTTCTTTTTACGTTTACTCTCGGTTAAAATCTGAATTCTTCTAGAGTTCCTGATCTTCTGGACAGAGTGTGCAGATACTACCATCGTTCTCCTTAAGTCT
+
5<::3;<@<@<==;;;;;;<=556>>556;;;:<;;@8==9=8655999979;;A@?C?A@;;45.4449::==;.44444$44.3/-991----9688B7==48;;77916?>>@CBB@BCC@D@CBBBBCCCACCECACCDBBBFCBBCBA@ADGA@@@@DF@B?B;;;BBB;;6;;A?;?=@;9::9:$99@@><=@???99.5.555&5;;;<<@:>>:6666;;:8>7;;;;>?<=?=@C?@@AAAAA@ABB@@@BDBB?@@@@B?BBB<A=@=@@CC
@ATNG8:01970:02543
GATGGTAGTGTCATATGAGAGTGTGTACTCATTCGTTTCGGAAGAGACAGGTACGTTAATAGTTAATAGCGTACTTCTTTTTCTTGCTTTCGTGGTATTCTTGCTAGTTACACTAGCCATCCTTACCGCGCTTCGATTGTGTGCGTACTGCTGCAATATTGTTAACGTGAGTCTTGTAAAACCTTCTTTTTACGTTTACTCTCGTGTTAAAAATCTGAATTCTTCTAGAGTTCCTGATCTTCTGGTAGAGCGTGCATATATCTACCATCGTTCTCCTTAAGTCT
+
@=BHAECBCCBBBDACBCCCDCDCCBBCCD;<;;BCD?CD@D@CBBC@CD?BACCD@C=A@CD9B@BCBBCCCBB<@@@@@0@D?BABB=BABA>BBB@CC?DCBCCC@EBCCCDCC@CBE@C@@@<@C;<<@BBBC@CBAAECCCBBBBBCCAA?CCC?CC@C?BBBBBBEDE@CCBCC:B?C?BCCDB0AC;;;6;@@@ABABAA5;<;<*;ABBC@CAED@BAA@DCC@C@DBBBCC@CCC@BBBBBBBBCEBBBBBDCAAA@B???G@A@A?B>A?BBBB
@ATNG8:01980:01947
GATGGTAGTGTCATATGAGAGTGTGTACTCATTCGTTTCGGAAGAGACAGGTACGTTAATAGTTAATAGCGTACTTCTTTTTCTTGCTTTCGTGGTATTCTTGCTAGTTACACTAGCCATCCTTACTGCGCTTCGATTGTGTGCGTACTGCTGCAATATTGTTACGTGAGTCTTGTAAAACCTTCTTTTACGTTTACTCTCGTGTTAAAAATCTGAATTCTTCTAGAGTTCCTGATCTTCTGGTAGAGCGTGCATATATCTACCATCGTTCTCCTTAAGTCT
+
9;;>?CCBBBBBCD?ACDDDCCBCDBBAAD:<;;EEE?DD@DABBBCCDCABBCBC@B@CCCC@C@C?@@BCCBA?ACDFD3AA>ACCD>CABB?CBB?BC<AAAGFC@CCCCCCCC@DCC@B@BBBB@AAB?CCCC@DBAACBBBBBBCBACCC@CCC@AA>:9:AAAABA@;?;::;.;<@@;;;;.:??@@<AAAABC@@@?4;;;;*;A@@BBH@CC@CCCDDBB@B@AAAB;;7;BB>AAAACAAABB@A@CCCCCBA?B;;:B@C@@>@<?9?9::
@ATNG8:01985:01966
GATGGTAGCTCGCTGATGATATCTCCAGAAGATCAGGAACTCTAGAAGAATTCAGATTTTTAACACGAGAGTAAACGTAAAAAGAAGGTTTTACAAGACTCACGTTAACAATATTGCAGCAGTACGCACACAATCGAAGCGCAGTAAGGATGGCTAGTGTAACTAGCAAGAATACCACGAAAGCAAGAAAAAGAAGTACGCTATTAACTATTAACGTACCTGTCTCTTCCGAAACGAATGAGTACGAGAGAGCACACGTGTCTACCATCGTTCTCCTTAAGTCT
+
BBBC@BBBBA<<@;;<AACBBBAA@@EDD?BBCDAA?A?ABC;;9C@B@=@<00/0/999,95:;833334===3426=<;;(59.5.555&5<<7;;;;556;;;>:<<9;>>9>A??@BBCCCBBAA@BB@BBAA?AAAAAA??9?=A;;7;AA@ABBC=@?AABB=AA>??<<??;<<788577799;.:@;A@@@CB@@@;>;>>>>5;5;=BAB@CB@@@@?;??BAC>DAA>ABCCCCBBBBBCAAABAAAC???A;;;<>>==@=@98184:9=;;;
@ATNG8:01982:02006
GATGTAGAGAGACTGTAGCGCACCCAGAAGATCAGGAACTCTAGAAGAATTCAGATTTTTAACACGAGAGTAAACGTAAAAAGAAGGTTTACAAGACTCACGTTATCAATATTGCAGCAGTACGCACACAATCGAAGCGCAGTAAGGATGGCTAGTGTAACTAGCAAGAATACCACGAAAGCAAGAAAAAGAAGTACGCTATTAACTATTAACGTACCTGTCTCTTCCGAAACGAATGAGTACGATGAGATCTCGTGTGCTACCATCGTTCTCCTTAAGTCT
+
BBCB@?@B@@AAAA@CCBBBDCCC>A@B@@@@B@@<?<@?@@?>D@CC@C@A@@99:::'89?@?BCBAB@@@8<=;;;;;*;@;=499,5;;7=666==>>C@BBBF?AAC?ECCBCCDBCCCCCCB;;7;BAA>BBBBBA@?>A>C;;::A@@BBBC?BBBBBB@CC?AAB@BBBBB299:4:<<<=+=>:;;;?B@@@K8;7;>>>8=9=>BBB?BDBBAAA?A9??@9?>C?BBBCDBBBBCCB?::C@A@===;;9==;?A@@>087:07/716;;;
@ATNG8:01984:02008
GATGGTAGCTCGCTGATGATATCTCCAGAAGATCAGGAACTCTAGAAGAATTCAGATTTTTAACACGAGAGTAAACGTAAAATGAAGGTTTTACAAGACTCACGTTAACAATATTGCAGCAGTACGCACACAATCGAAGCGCAGTAAGGATGGCTAGTGTAACTAGCAAGAATACCACGAAAGCAAGAAAAAAGAAGTACGCTATTAACTATTAACGTACCTGTCTCTTCCGAAACGAATGAGTACGAGAGAGCACACGTGTCTACATCGTTCTCCTTAAGTCT
+
B?AA>@@;55556599BAA;C@@?B9@::05>=?>?7A<<AB885B><<7;;=?774CBC1B<A@A@@??><AA8@=;:99*5:>3><?@D9CCCABCCCCCBCB@C@EG>CBB:;;CCFCBBDDDCCBCBC@BBBB?BBBBAA@C<@5::929@A?9::C?ABB:::???:?AA8:785:7;56./88888&8=5//./9=:<=<@=>>??=?<@@BCB>AAA@@@@=@?ABD@@???BDDBCBCB:::????AABBBBBC>===?===B>A>>3:39;<;;;
@ATNG8:01980:02103
GATGGTAGGAGACTGTAGCCACCCAGAAGATCAGGAACTCTAGAAGAATTCAGATTTTTAACACGAGAGTAAACGTAAAAAGAAGGTTTTACAAGACTCACGTTAACAATATTGCAGCAGTACGCACACAATCGAAGCGCAGTAAAGGATGGCTAGTGTAACTAGCAAGAATACCACGAAAGCAAGAAAAGAAGTACGCTATTAACTATTAACGTACCTGTCTCTTCCGAAACGAATGAGTACGATGAGATCTCGTGTGCTACCATCGTTCTCCTTAAGTCT
+
A>;;.599:@BBBBGABAC@DDD?CAA?ACE@@A@D@CBDCCBB?CD@C@BBBBBCCC3C@BBB???@@999+9?99999$7=8<:?BA5?884252:8<;<<6=8<A;;;;6;:=>::;@ACAAD>>>@:>?==:>>A==:777)74:=?=;<;>>>AA<???BBA???<??@;>>>>D5=8819898)8:5;===;;;>>9=:=>==<?=FA;:;=B>==AAD>D=>>>6:?A?AAA?::::;;AAAA?@@BB==:;;>??<A:::@:==A:=:====;;
@ATNG8:01984:02087
GATGGTAGCGAGCGAGTGTGTATACCAGAAGATCAGGAACTCTAGAAGAATTCAGATTTTTAACACGAGAGTAAACGTAAAAAGAAGGTTTTACAAGACTCACGTTAACAATATTGCAGCAGTACGCACACAATCGAAAGCGCAGTAAGGATGGCTAGTGTAACTAGCAAGAATACCACGAAAGCAAGAAAAAGAAGTACGCTATTAACTATTAACGTACCTGTCTCTTCCGAAACGAATGAGTACAGAGAGTACGATATGTCTACATCGTTCTCCTTAAGTCT
+
ABBA<A<AABBF?@@@BBBBCCDDD@CCC?A@@@@>6:38>><;;<8;<8<9<<9:5<<<*@<<A?AACB=<=@=::9;999(5516:>?@2===<;?;@=655=:=8==9AAA>AA??@CCAAABBCHAAA=AB;;;.:@??=@:919;@9;4::99=<;?8AAB::;@CB@BBB?BCBBH<??B79:BAA1??>B>B>>><:;5;:?@CC<A<ABAAA?B;;;DBB>B?ACC=CCC>A@BBBBAAAB>??A>??A99:BBCCCA>??BB=AA=7<6:666//
@ATNG8:01984:02103
GATGGTAGCTCTGCTCTGACTCTCGTACTCATTCGTTTCGGAAGAGACAGGTACGTTAATAGTTAATAGCGTACTTCTTTTTCTTGCTTTCGTGGTATTCTTGCTAGTTACACTAGCCATCCTTACTGCGCTTCGATTGTGTGCGTACTGCTGCAATATTGTTAACGTGAGTCTTGTAAAACCTTCTTTTTACGTTTACTCTCGTGTTAAAAATCTGAATTCTTCTAGAGTTCCTGATCTTCTGGGTCTACGCTCGTCGCGCTACCATCGTTCTCCTTAAGTCT
+
BBBA?BABDCDCCCBCECEDDCBBBBCBCC??=?CCC?BB?B@BBBBCICICCCCD@C?::;B?E@BBBCCCCBC@BBDDD1BB?BABB<ABCG?CCH?B@@A@@CBC@BCCDCCCC@BBB?B@BBBCAAAC@CCCC@DA@@BBBBBCCCDAA@C?CCB?BB?B=@@BBBBCCGABBDCC:B?A>;<;;;*;BCCD>CBBBCCB;;;5;;;;*;@@@@=@>BC?DCDDDBA?A@EEDCCB?A?@A;ABBC@@@BBCBACCBBBAD@CBABB@C@@?@@C?CBCC
@ATNG8:01985:02113
GATTAGTATAGAGCTCTACATAGTACTCATTCGTTTGGAAGAGACAGGTACGCTAATAGTTAATAGCGTACTTCTTTTTCTTGCTTTCGTGGTATTCTTGCTAGTTACACTAGCCATCCTTATTGCGCTTCGATTGTGTGCGTACTGCTGCAATATTGTTAACGTGAGTCTTGTAAAACCTTCTTTTTACGTTTACTCTCGTGTTAAAAATCTGAATTCTTCTAGAGTTCCTGATCTTCTGGGTGCGCTACAGTCTCTCTACCATCGTTCTCCTTAAGTCT
+
BCC@CCCCBBBCBBBDCBCCCCCBAAACCC@BBCC>C=B?BCBBBBB?@@BA@BB>BBBB?B@AA@>@AA>=8;;;:;+:>:>99;0:AAB?>>>;>>9====>@<@?@@A?@>:>55.59<<8>>>>@<@@@A=AA@<=>@@@@?@CD=>=9>>A4;;;@<=??AAAAAB=A766618=D=AAAAA.;;:=>09/..886635+2222$267684;4..-.976855/306--/9959<DC7=8:;@@@@>?>@@ADDAAA:==@@@<@??<?<@<@D>:
@ATNG8:01979:02193
GATGGTAGCTCTGCTCTGACTCTCGTACTCATTCGTTTCGGAAGAGACAGGTACGTTAATAGTTAATAGCGTACTTCTTTTTCTTGCTTTCGTGGTATTCTTGCTAGTTACACTAGCCATCCTTACTGCGCTTCGATTGTGTGCGTACTGCTGCAATATTGTTAACGTGAGTCTTGTAAAACCTTCTTTTTACGTTTACTCTCGTGTTAAAAATCTGAATTCTTCTAGAGTTCCTGATCTTCTGGATACACTCATGTGCACCTACCATCGTTCTCCTTAAGTCT
+
BBBD@CC@@@EBBBBGGBCBCCJBBBCDDEBB?BBBB?BB>CABBBCCCC>BBBBD@C@BCCC?C@CCCCBBBCCABBCCC1BC?AABC=CCBB?BBB>@@6;;ACCDADCCBBCCE?BBC?A>BCCBBBCD@CDCC>A@CBBBBBBAAABBBAB?BAA>AB@B?BBBBCCCBC=BAAA@7@?D>AAAAB0@DBBB=C::;CCCBB@5;;;;*;B;;;@C@CD@CCBBBCC@C?ABBBCDAAAC@CCCCCA@A@:;:ACBB@BAA?A:::A<@@A>A?A@BCCB
@ATNG8:01984:02228
GATGGTAGTAGTACACTAGTCATACCAGAAGATCAGGAACTCTAGAAGAATTCAGATTTTTAACACGTGAGTAAACGTAAAAAGAAGGTTTTACAAGACTCACGTTAACAATATTCAGCAGTACGCACACAATCGAAGCGCAGTAAGGATGGCTAGTGTAACTAGCAAGAATACCACGAAAGCAAGAAAAAGAAGTACGCTATTAACTATCAACGTACCTGTCTCTTCCGAAACGAATGAGTACAGAGAGTACGATATGTCTACCATCGCAATTGCCTAGTCT
+
?@AA:>ABBBBBCCHCCCCCDDBBB@CDD@CCCCBB?B@CCCBBCC?BB?B?BAAAAAAC2A?AABABBCCCCD;AACDDED3CB?B5;;;6;BB@BA@@CCCBD@B@BC@BAB>AABBCCCCDBBBCCCD?CCBB>AA@?>>=@<@@C@A>ACBCBBBB?BCBBBC?CC?@>?8===::1;<<9>>>>>/;@9=///==B@@:=:=>>>:;6;>?==:>AAAA@@<><>AC:@@@<::::@@@@@=>>@@???@AADDD888<6<;=<>>;?>@@9>==;;:
@ATNG8:01983:02285
GATGGTAGCGAGCGAGTGTGTATACCAGAAGATCAGGAACTCTAGAAGAATTCAGATTTTTAACACGAGAGTAAACGTAAAAAGAAGGTTTTACAAGACTCACGTTAACAATATTGCAGCAGTACGCACACAATCGAAGCGCAGTAAGGATGGCTAGTGTAACTAGCAAGAATACCACGAAAGCAAGAAAAAGAAGTACGCTATTAACTATTAACGTACCTGTCTCTTCCGAAACGAATGAGTACTATGTAGAGCTCTATACTACCATCGTTCTCCTTAAGTCT
+
B@BB?CCBCFCCCAAAECCCCCCBB?BDD?CBBB??<?>@@FCCBB>@B?@@@@BBCFGE5A?BCDBBFDCCCC?CCCCCCC5BB>C5;;;.;FD?AA@AABCBB?B?BA?????BABBCABABBDDCCCBB@CDBB?CCBAAA@@<A>CBB@BBCCCCCC?CCCCBB>BB;?<=288<<<7??=;>@@@A2@B?B:99B?>>@7:8;BAD:=:=?CCCA@@@@@BB?B@BCC>C@@>?CCCBBBAAACBBBABBBBB@>=>>>B=AA<=><>>@<@;>:><=<
@ATNG8:01979:02354
GATGGTAGTATATCGCGTCGCTATCCAGAAGATCAGGAACTCTAGAAGAATTCAGATTTTTAACACGAGAGTAAACGTAAAAAGGAGGTTTTACAATACTCACGTTAACAATATTGCAGCAGTACGCACACAATCGAAGCGCAGTAAGGATGGCTAGTGTAACTAGCAAGAATACCACGAAAGCAAGAAAAAGAAGTACGCTATTAACTATTAACGTACCTGTCTCTTCCGAAACGAATGAGTACGAGAGAGCACACGTGTCTACCATCGTTCTCCTTAAGTCT
+
:===?BBBBCCBCBCCC>CCCDDBB?B@@<>CA:;94929@@996=:B@9A<9:783737$32889;;<=<;;;.3399999'57;>:?@@8AGEB;;:DBBCBD@D?BB@CBB?BBBABBBACCCCBBBCB?BB@@>AAAABCAA<A?B@@>ACBBCCBB?A@ACCB@BB>>=>;>===<3?;;5;AAAA/>=:=888A@@;;8;:==ED8:8:>BBB@BBBCA??=??BBC>BBB?BBCCCCCCBBBB>=@@BB;<;==@>=>=A<<;?497:3:394:;;;
@ATNG8:01985:02359
GATGGTAGTGTGTCTCTGAGAGTAGTACTCATTCGTTTCGGAAGAGACAGGTACGTTAATAGTTAATAAGCGTACTTCTTTTTCTTGCTTTCGTGGTATTCTTGCTAGTTACACTAGCCATCCTTACTGCGCTTCGATTGTGTGCGTACTGCTGCAATATTGTTAACGTGAGTCTTGTAAAACCTTCTTTTTACGTTTACTCTCGTGTTAAAAATCTGAATTCTTCTAGAGTTCCTGATCTTCTGGGTGTATCAGCGAGTATCTACCATCGTTCTCCTTAAGTCT
+
4444.54==BBB@>;;?>;;:::;BC??@A??<?ABB<AC?A?BCCEDCC@BBB::8;=BCBC@C@CF@CBBBBBF@CCCDC5DC@BBBB=@C>@6;;A>;;7;AACLHADFCBBCBB@BCC@C@CBAAAAAB@BCCC?CBBCCCCCBBBBCCC??;@@@>CC@B?BBBBBDCBC>BBAAA8A;>9;;:;:*;BCCD=CBBBBCCCCB?CMJI1;;BCB?CADD@BBBBBCD?C@BBCCBA=AABB<BBBCCCCDFCCCDBCBBBB?@@@BB?BCCAD?C?BA@@
@ATNG8:01985:02366
GATGGTAGTATAGAGCTCTACATAGTACTCATTCGTTTCGGAAGAGACAGGTACGTAATAGTTAATAGCGTACTTCTTTTTCTTGCTTTCGTGGTATTCTTGCTAGTTACACTAGCCATCCTTACTGCGCTTCGATTGTGTGCGTACTGCTGCAATATTGTTAACGTGAGTCTTGTAAAACCTTCTTTTTACGTTTACTCTCGTGTTTAAAAATCTGAATTCTCTAGAGTTCCTTGATCTTCTGGTGTCTGATCAGTATCACTACCATCGTTCTCCTTAAGTTCTATCACCGACTGACCCATAGAGAGG
+
A@??8<<=C?CAA996>=;;;=>>>BEBBAAB9@999.7<496??@BBB@=@A@00/6>:9:17167<<56255055===)220578=3CD>?<?:?:>A<;8757:17855A>>>;=>>=C<?>>>>>>A6;;76+///:88<766AAA:66;3//-266)-*/669;5658+.-777*7)-)/7777'556660::99?>><76603===,----=4=4666633///6:6:69=99;6///577;3669;9??BBA;;;>=D;?;<<<5::@//,/96617;7::;;39:?=888;199555775(
@ATNG8:01990:02344
GATGGTAGACACGTGTGCTCTCTCGTACTCATTCGTTTCGGAAGAGACAGGTTACGTTAATAGTTAATAGCGACTTCTTTTTCTTGCTTTCGTGGTTATTCTTGCTAGTTACACTAGCCATCCTTACTGCGCTTCGATTGTGTGCGTACTGCTGCAATATTGTTAACGTGAGTCTTGTAAAACCTTCTTTTTACGTTTACTCTCGTGTTAAAATCTTGAATTCTTCTAGAGTTCCTGATCTTCTGGACAGATGTGCAGATGACTACCATCGTTCTCCTTAAGTCTT
+
44493;::?A@;:5<655<=::;<<555;;::7:<:<3::7<7@@:=88:-7-387749.338:595:<:?:433699999)2249555-5:::)/)/9499)5559;;.45:843494:;=7>8888@<88716<<<*//9=>7>:66698/--6,--/4::0505::67252:-2////&.(/(/3777(33666)./89:65::80577'255+5929;>?9=<8::>>=B=@>?>=<9;//,/::78;//.5787/..335626777967775738277..*
@ATNG8:01978:02458
GATGGTAGGCGACATACATACGCGCCAGAAGATCAGGAACTCTAGAAGAATCAGATTTTTAACACGAGAGTAAACGTAAAAAGAAGGTTTTACAAGACTCACGTTAACAATATTGCAGCAGTACGCACACAATCGAAGCGCAGTAAGGATGGCTAGTGTAACTAGCAAGAATACCACGAAAGCAAGAAAAAGAAGTACGCTATTAACTATTAACGTACCTGTCTCTTCCGAAACGAATGAGTACTGCGTCTCACTCTCGCCTACCATCGTTCTCCTTAAGTCT
+
>:4905==8;955555995559==@2556.599:55.5.4<?@A@A;><+0/:7:@BCC1C@CAAACCDCCBC>BBDDDDD1CC>@=A@@4?@@;@@??@@ABB;C:?>?CCD?AACBBBB;;;DCHCCCCACBBB@CBBBC@A@?CAFFE@CCCCBBBC=;:9@??;@A=9998<<977)777,33333$3838::766625.22666:4:;88B@DAEDCCA@@-0-00@6><;9;>>?AA999A?ACCBBBCAAA@@=@CC@DCCCB?;;;>B6:5:BC@
@ATNG8:01979:02464
GATGGTAGTGCGTGAGAGAGAGACCCAGAAGATCAGGAACTCTAGAAGAATTCAGATTTTTAACACGAGAGTAAACGTAAAAAGAAGGTTTACAAGACTCACGTTAACAATATTGCAGCAGTACGCACACAATCGAAGCGCAGTAAGGATGGCTAGTGTAACTAGCAAGAATACCACGAAAGCAAGAAAAAAGAAGTACGCTATTAACTATTAACGTACCTGTCTCTTCCGAAACGAATGAGTACTATAGACTATCTGAGACTACCATCGTTCTCCTTAAGTCT
+
997<9>><55666<>A>>=<55544)4::8:;:544.4.333889;4437=688887:::'95=0//66:@ABA89894444$4;5:.55)555.599;<<9//)-0--(---(-6::@BDA@AABBBBCC@CCCC?CBA00000*/3<;=5:::;;<<<8;;<<@A57/6;00)/0000)//7/755555#2816788;65..)..33883;399@9:4:?>>:>C7;8;??9?9929=<<=@>?>?@??8958???CBBBB??;;333;6::=4969.338>
@ATNG8:01981:02461
GATGGTAGCAGACGTGACAGAGCGCCAGAAGATCAGGAACTCTAGAAGAATTCAGATTTTTAACACGAGAGTAAACGTAAAAAGAAGGTTTACAAGACTCACGTTAACAATATTGCAGCAGTACGCACACAATCGAAGCGCAGTAAGGATGGCTAGTGTAACTAGCAAGAATACCACGAAAGCAAGAAAAAGAAGTACGCTATTAACTATTAACGTACCTGTCTCTTCCGAAACGAATGAGTACGATGAGAGAGCTCTCTCTACCATCGTTCTCCTTAAGTCT
+
CCCC?BBBBCCCCCCCCCCCCBBBD?BBB?CBCBBB?B>AABBBBB>AB>B?@@?ABCCC3A?BBBBBBBBB@C;==:;;;;*;C>C5;;05<;8666=@?==B@B?BB?@@?>AABBBCDCCCCCCCCCC?CDBB?BBBBAA@@<?<@??>@CCCCCCC?AAAAAA>BB?==><@@?@?8999==AAAA/AA=A877AAAAA;>:>?DF:=7=BCBB?BCCAA@?<?>AAA>BAA>ACBBBCCBB=>>BBCCAAA??@>;88:;B@@?B?DAA<A;>;>>>>
@ATNG8:01988:02467
GATGGTAGCTGCTGATGATATCTCCAGGAAGATCAGGAACTCGTAAGAAGAATTCAGATTTTTAACACGAGAGTAAACGTAAAAAGAAGGTTTTACAAGACTCACGTTAACAATATTGCAGCAGTACGCACACAATCGAAGCGCAGTAAGGATGGCTAGTGTAACTAGCAAGAATACCACGAAAGCAAGAAAAAAGAAGTTACGCTATTAACTATTAACGTACCTGTCTCTTCCGAAACGAATGAGTACGTGTGAGTACGTGAGCTACCATCGTTCTCCTTAAGTCT
+
@;?::;4;499555445;;99<;;2//)/279::55047984443-3848:5:-33333333$34777333::;:?6=8;<A@@+66<?<?@@2>??:><<;99;//+/7;;6;;=9<ABB=B@B;;996>>CC@?@?B898ABBBBB@D@A;;69@@?@@BC>9:9@AA>BB@CCA7;;733(3771555555$372..)//=9<>?<>9888?:?;559?>:>>?@A?A=B<AAB<BBC>A@BBB@???@?=@AABBBBA989A??999000*0::)/)//:;<=
@ATNG8:01989:02440
GATGGTAGCGCATATCAGCGCAGCCCCAGAAAGATCAGGAACTCTAGAATAATCAGATTTTTTAACACGGAGAGTAAACGTAAAAAGAAGGTTTTACAAGACTCACGTTAACAATATTGCAGCAGTACGCACACAATCGAAGCGCAGTAAGGATGGCTAGTGTAACTAGCAAGAATACCACGAAAGCAAGAAAAAGAAGTACGCTATTAACTATTAACGTACCTGTCTCTTCCGAAACGAATGAGTACGATGAGAGAGCTCTCTCTACCATCGTTCTCCTTAAGTCT
+
<5458=556<<<>@AA@C:;;C;;;;&9;<9)/7<0//7:69:/54447;;6:835/:::::%76..--(-5559<?4;;55555$5><B2699&59949@<@??A@D@B?A@A@@@=::9?B@@@BB966A999:=555055:<::5909>A;;9;BAABB=B8:9A???<?@<>?;8>=;;;3777,39<==+==64438;;5582:479997=8:8::9?CBB9:9C2924<<5844.4=<?>=00////6::;:>97//55---4---6918331/5:5://.
@ATNG8:01988:02505
GATGGTAGTGTGTCTCTGAGAGTAGTACTCATTCGTTTCGGAAGAGACAGGTACGTTAATAGTTAATAGCTTACTTCTTCTTCTTGCTTTGTGGTATTCTTGCTAGTTACACTAGCCATCCTTACTGCGCTTCGATTGTGTGCGTACTGCTGCAATATTGTTAACGTGAGTCTTGTAAAACCTTCTTTTTACGTTTACTCTCGTGTTAAAAATCTGAATTCTTCTAGAGTTCCTGATCTTCTGGAGATATCATCAGCGAGCTACCATCGTTCTCCTTAAGTCT
+
4;::>A@AAB:;6<999555<=?@AB@?@A@B?BBBB=BBDEABBCBCBB@BCCFC@CFCCCC@CACCCBA?ABB?BD@CDABB?CBCJ>BBF?BDD@CC:<;@CBB?BAA???AA>AAB>A=ACBBBBBA<@@>=4AABABBCBCBCBBBBCC@EAA<@@=A?AAAA@A@AB=A;;;;.;5;=;;;;;*;@AAB;@@DBAABA;;5;9;9*9BDCC@CACCACBCBBBC@B?BB@@@@>@AC@CCBCBDEDDDBBCDED@@@A>AABAC?B::;;@C????A
@ATNG8:01990:02472
GATGTAGATACTCGCTGATACACCCAGAAGATCAGGAACTCTAGAAGAATTCAGATTTTTAACACGAGAGTAAACGTAAAAGAAGGTTTACAAGACTCACGTTAACAATATTGCAGCAGTACGCACACAATCGAAGCGCAGTAAGGATGGCTAGTGTAACTAGCAAGAATACCACGAAAAGCAAGAAAAAGAAGTACGCTATTAACTATTAACGTACCTGTCTCTTCCGAAACGAATGAGTACGAGAGAGCACACGTGTCTACCATCGTTCTCCTTAAGTCT
+
AB<;;;??BCC@@?==BCBBBBBB=BBB?BCBAAA=?=@BCBBBC?BB@B?BCBBBBBB3B?DD>ABAA@888)579444&4;6;.55)5;<556669>>==:=;==:=CC>????@CCDGCEGEDCBB?A@@@=@@BBBBCC?B@C<<6;@@@ABCC?AAACBB???<?B?9>>8989(877/78777)575999>>>>;>9<;78::9<<>>AABACBBBCAA=A=A@A9A::68@AAABB???BCAAADCBBAB???@?>;>;;;B?CDC?A<><>>>?
```
