## Supplementary material for "Massive Multiplexing Can Deliver a $1 Test for COVID-19": Fastq files for Ion S5 analysis of 24 indexed plates: E-gene_Plate01_Rep2_IonCode_0111.filtered.fastq (part 4 of 25)

```
8;<=@C@@@CB@@@A@A@AABBBAA9B@A<@A?A@@<@=@@CCCCC@CC?B?BB@>>>@@0@>CBBBBBC::;B;BA;;;;;*:A=A=BCC<CCCCHCDCBBB9:9;@CC@BBB>@@DBCCCCCCCCDBBCB?B@@A@CCCCCB;;6;=A;;7;CBBDCCCACDEBBB?BC@DCC>AA??<6>@?;?BBCC3CC?BAAAAAAAB>A?B????A?BABBD=BAAABBB?C?ABB<BAA=@AAABCC@BAACBBAA999CCDD=ABD?B>>>99399:=:>;??>?
@ATNG8:04677:01505
GATGGTAGCACACGAGATCTCATCGTACTCATTCGTTTCGGAAGAGACAGGTACGTTTAATAGTTAATAGCGTACTTCTTTTTCTTGCTTTCGTGGTATTCTTGCTAGTTACACTAGCCATCCTTACTGCGCTTCGATTGTGTGCGTACTGCTGCAATATTGTTAACGTGAGTCTTGTAAAACCTTCTTTTTACGTTTACTCTCGTGTTAAAATCTGAATTCTTCTAGAGTTCCTGATCTTCTGGGTGCGCTACAGTCTCTCATCGATTCGAGGAAGTCT
+
?499.488?A@?@CDDCDCCBCAA@<<ABBBB=B;;;0074>400/99::39;9;;<)46::<B@C>@?A@@885A;;>;;9$39888<<3<@??49:A<AA599>@AA?BBCDBBAB596D=A=A??@>>>9598;;,//99===;;;???;;;>4;;=7=@8=:>>BBCB@@?598878(619167868(7;788-6;:<<9::==1888'2888=5=59939877....326;@>?>:==??9;;;==?===>>==>=AA?@?BA:=>>><@<AA;;
@ATNG8:04682:01511
GATGGTAGAGTATCATGTGTATCTCCAGAAGATCAGGAACTCTAGAAGAATTCAGATTTTTAACACGAGAGTAAACGTAAAAAGAAGGTTTTACAAGACTCACGTTAACAATATTGCAGCAGTACGCACACAATCGAAGCGCAGTAAGGATGGCTAGTGTATCTAGCAAGAATACCACGAAAGCAAGAAAAAGAAGTACGCTATTAACTATTAACGTACCTGTCTCTTCCGAAACGAATGAGTACACACTCTCATATGACACTACATCGATTCGAGGAAGTCT
+
//797<<<;;;?<=<><;7<-----(-7938;::>>;@<A@BCCDD@DCAC?;;;;;;;;*:9==996AB:;:A6@?9;;;;$5549.555&444.5:::;::>;6:*0016//)//869:;;;;;;A@@@@=@BAA7:;A@B:::9=4995.4==<@<B@??=<::;8<<74334333=;1333/38===+;;57///:;85559055779=9>;ABB@CBBBB@@<@>;;;0<;;4:9:@B=??>>B???BAA??@@AA@@@??>><781899?=?;9///
@ATNG8:04685:01490
GATGGTAGCACACGAGATCTCATCGTACTCATTCGTTTCGGAAGAGACAGGTACGTTAATAGTTAATAGCGTACTTCTTTTTCTTGCTTTCGTGGTATTCTTGCTAGTTACACTAGCCATCCTTACTGCGCTTCGATTGTGTGCGTACTGCTGCAATATTGTTAACGTGAGTCTTGTAAAGCCTTCTTTTTACGTTTACTCTCGTGTTAAAAATCTGAATTCTTCTAGAGTTCTTGATCTTCTGGTGAGATATGCATGATGCTACCATCGATTGAGGAAGTCT
+
5:<=:=>BBBCB@@;CCBBBC;96A@?@@AAB>CDCC?CGEG@CBBBCBB@BC;;;>@=@CAA>AACAAACCCBB>BAA?A1?>4>@AA9ACAA8::B?BB>??ABBB>@ABBCCCC<?;><?<?AB>>=AA;>?::5;=>>;;;;;>>?@777:-//;7;;7@<;;;::<=>@78:AA:AA<>978888(8<;=D;EAA;;:888:4:AAA.<;:79197<<4=@B@@?@<??<?888?8==?;?===:;;:;>==;;;=>>?C=>>>?>>5::A;@<>>>A
@ATNG8:04678:01545
GATGGTAGCTCTGCTCTGACTCTCGCTTTCGGAAGAGACAGGTACGTTAATTGTTAATAGCTGTACTTCTTTTTCTTTGACTTTACGTAGGTTATTCTTCTAGTTACACTTAGCCATCCTTACTGCGCTTCGATTGTGTGCGTACTGCTGCAATATTGTTAACGTGAGTCTTTGTAAAACCTTCTTTTTACGTTTACTCTCGTGTTAAAAAATCTGAATTCTTCTAGAGTTCCTGATCTTCTGGGATGTGTGCGCAGTGCCTACCATCGTTCGGTCAGAGTCT
+
<<=C@CCB<55:99<<>;@FAB>A:555)55.5.5445<<<8::888-3-3-33-3-3855559==<8<6666$---(---88,555--4.35::64/)////-0555--(-553-/-05055-//6684::<8488;;@>>>::657855A;A888899>4:;==885552'25577*5/5357777(5:999/999;977555+22222#278:<7:7;:7;AAA@AB?A4;7333/)/7;;(////////669///9066:(33775.22,288872226
@ATNG8:04694:01558
GATGGTAGCGCATATCAGCGCAGCCCAGAAGATCAGGAACTCTAGAAGAATTCAGATTTTTAACACGAGAGTAAACGTAAAAAGAAGGTTTTACAAGACTCACGTTAACAATATTGCAGCAGTACGCACACTATCGAAGCGCAGTAAGGATGGCTAGTGTAACTAGCAAGAATACCACGAAAGCAAGAAAAAGAAGTACGCTATTAACTATTAACGTACCTGTCTCTTCCGAAACGAATGAGTACGATGAGAGAGCTCTCTCTACCATCGATTCGAGGAAGTCT
+
BBCC@D@@@AAB:9:>BBBEDDCCC>CBB?BAA@BA5;6:@AABBC@BB?B@::9;:;;;*;=ADBABACCCDF>CCBCCBC0@A=A?CCC<DCC@CCBBBCC::;;@CCACCC?@AAAACCBCCBCDBBBDDECCC@BBAACCBB?C@C9999CBBBBCC@CCCCCC@BB?ACD>@@877)9<=;9:9:9(9A>BAAADDFBB<A>@@CB==:=>BBBACCBCBBB?B?BAA;@;;6;;;CEECCC@A@CBBBCB>>>BBBBB@;?00/::6:=AB=C8>==>
@ATNG8:04660:01595
GATGAGAGTACATGTGTACTCCAGAAGATCAGGAACTCTAGAAGAATTCAGATTTTTAACACGAGAGTAAACGTAAAAAGAAGGTTTTACAAGACTCACGTTAACAATATTGCAGCAGTACGCACACAATCGAAGCGCAGTAAGGATGGCTAGTGTAACTAGCAAGAATACCACGAAAGCAAGAAAAAGAAGTACGCTATTAACTATTAACGTACCTGTCTCTTCCGAAACGAATGAGTACGAGAGAGCACACGTGTCTACCATCGATTCGAGGAAGTCT
+
7::<ACCBCCBB=;;CCCDAA?@DD?@@CB;::;?BCCAAAB?BC@D?@?@BBEEC3B?BBBBBCCBBBF>??ABIGD5BB?B?BBC<CCCADBBBCCC;:;;@CC@CBB>AABBCCCCCDCDBCCCC@BA@@?BABBBBBA>C@D??=?CCCCCCC?AAABBA>BB>B@B?BA>>>7?>>;99998.9>:@;99ADA??:?<@@AC:=9<<A@@=@CBBBBB?C=AAD>D?><>BBABBBBBBBC>>=BBBBBACAAA@@<@:::==:=AAC<A;A>>>
@ATNG8:04676:01586
GATGGTAGATACTCGCTGATACACCCAGAAGATCAGGAACTCTAAGAAGAATTCAGATTTTTAACATCGAGAGTAAACGTAAAAAGAAGGTTTTACAAGACTCACGTTAACAATATTGCAGCAGTACGCACACAATCGAAGCGCAGTAAGGATGGCTAGTGTAACTAGCAAGAATACCACGAAAGCAAGAAAAAGAAGTACGCTATTAACTATTAACGTACCTGTCTCTTCCGAAACGAATGAGTACACACTCTCATATGACACTACCATCGATTCGAGGTAGTCT
+
5;;=>BAAB?<<<556;;<;;565<2<55.499:<=:>7877//)/8565050////////$/(/33398334==;13333333$33,3,333&377178333....(..332..2/2228??>>CCCDDBBBC@CABA?BCA?@@994;?C;;:<BBBBC@@=@CDCBB@:99:CC=AA??=5<==9:9::9(8@<B>@@@AAAC1818===:>;;;@BB@CB;<<DB@C>A@A<A??=@CCBBBBCDCAAABAAABBCCBBCCCCAD:;:AA=ABBB@BBBA??
@ATNG8:04678:01597
GATGGTAGAGAGAGCTCTCTCATCGTACTCATTCGTTTCGGAAGAGACAGGTACGTTAATAGTTAATAGCGTACTTCTTTTTCTTGCTTTCTGTGGTATTCTTGCTAGTTACACTAGCCATCCTTACTGCGCTTCGATTGTGTGCGTACTGCTGCAATATTGTTAACGTGAGTCTTGTAAAACCTTCTTTTTACGTTTAACTCTCGTGTTAAAATCTGAATTCTTACTAGAGTTCCTGATCTTCTGGGTGCGCTACAGTCTCTCTACATCGATTCGAGGAAGTCT
+
::<===ABBA@@@>;556>>>>?C<=666=BC?CCCF>AA=A=>=9:<:;4:6><>:A=@>;@7?<::@?B??:@4@@@@A2::6;:::330/=>(//-(--(.//.33.3587975755772;2:>@8858>7=88:8<=;<8;<;<9<><8676(---,25050677999>>>77;@AA2A<>7;7<<<,=<;<@-///====<>?>5;:;1;;:;@=B=AA:=;<==<8=:>:>98=<A99555.///558=AA@@?AAA@@@@>==@>>;???B=@=@@@@
@ATNG8:04679:01596
GATTAGGCGTGTGAGAGTCTGCCCAGAAGATCAGGAACTCTAGAAGAATTCAGATTTTTAACACGAGAGTAAACGTAAAAAGAAGGTTTTACAAGACTCACGTTAACAATATTGCAGCAGTACGCACACAATCGAAGCGCAGTAAGGATGGCTAGTGTAACTAGCAAGAATACCACGAAAGCAAGAAAAAGAAGTACTCTATTAACTATTAACGTACCTGTCTCTTCCGAAACGAATGAGTACCTCTCAGACGGCTCGTCCTACCATCGATTCGAGGAAGTCT
+
99::AG@B:::>AABCD@@ABBA6ABC?@0009<6<8@@@@?B@=@C>B>BBBBACCC3C@CBBBBBBBBBB>BBBBCCC2AA?A?ADD;CBA?@9::@A@9:488<=8===189>>?;;;?>??>;;:A<>>CE==:;:;;;?<?<>>B?BAABBBBB?BBAABC?BB<??C=@@999,::<9=>?>>/:;5;=?A@A===7;7;?AA<@;@AAAA<AAA??>>;>:>>A:A@@;@@@C>>><>>?::;>>?=A@?>AA<AAA<A@AB8758C@@?B?BBBA
@ATNG8:04696:01614
GATGGTAGGCGTTGAGAGTCTGCCCAGAAGATCAGGAACTCTAGAAGAATTCAGATTTTTAACACGAGAGTAAACGTAAAAAGAAGGTTTTACAAGACTCACGTTAACAATATTGCAGCAGTACGCACACAATCGAAGCGCAGTAAGGATGGCTAGTGTAACTAGCAAGAATACCACGAAGCAAGAAAAAGAAGTACGCTATTAACTATTAACGTACCTGTCTCTTCCGAAACGAATGAGTACCTCTCAGACGCTCGTCCTACATCGATTCGAGGAAGTCT
+
:;;<8<=<9><<9;>?=555:999/5CE=BBB;;:;A@BCCBBBB?BB8;.9?9:9>>>$945<@<>>?;<=B5>>>:?>?,00)/5999&//9599<:333884<6>>:65629:<@?=<=@=:;;===B<??AE:=:;;888@;?=>9:59999DBBB?BBBBAA=::39==390880--,(,,,,,$--(.333;77785>5>@?>8=8;;;==8==>@@@B<B=A==6<00,0;:=;>>?B>??CAB>::;<<9818==>>BCBB?CBBA>B????B
@ATNG8:04697:01611
GATCGACGACTACTAGCGTGCCTTTGTAAGCACAAGCTGATGAGTACGAACTTATGTACTCATTCGTTTCGGAAGAGACAGGTACGTTAATAGTTAATAGCGTACTTCTTTTTCTTGCTTTCGTGGTATTCTTGCTAGTTACACTAGCCATCCTTACTGCGCTTCGATTGTGTGCGTACTGCTGCAATATTGTTAACGTGAGTCTTGTAAAACCTTCTTTTTACGTTTACTCTCGTGTTAAAAATCTGAATTCTTCTAGAGTTCCTGATCTTCTGGGTCTCTCTCTCACGCACTACCATCGATTCGAGGAAGTCT
+
CCC????0//===?=CBCCCCADD=BCC@CBBBB?BDCDCDDBBBBCBB???>AEDCCBBBBB>BCDC=CC@C?C@@@CCB?CCCAB@A>@@AB?B>BBBBBBBBB>BBBBB1BB>BB@B=B@@A?B@@;?A;B@BBBB>BB?>>>@@<CCC?B@CCCCB@?@>BACC@BBAABBAABDCCCBCBC@BBB>@@697:BBCBCCCC=??AA@8@=@=ABABA2@A@AA<@?DDFCC>?=27989(7ABBB?BADD=AABC????C?CCCCBB<??CC>BBAAA@@@BBBBAAABCBB?BBBBBA?BBBA>@;A;;;
@ATNG8:04648:01657
GATGGTAGGCGTGTGAGAGTCTGCCAAAGATCAGGAACTCTAGAAGAATTCAGATTTTTAACACGAGAGTAAACTGTAAAAAGAAGGTTTTACAAGAACTCACTGTTAAACAATATTGCAGCAGTACGCACACAATCGAAGCGCAAGTAAGGATGGCTAGTGTAACTAGCAAGAATACCACGAAAGCAAGAAAAAGAAGTACGACTATTAACTATTAACGTAACCTGTCTCTTCCGAAACGAATGAGTAACGATGAGAGAGCTCTCTCTACCATCGATTCGAGGAAGTCT
+
::<C>BAC@@@<;6;5@@BBBBDD@FC?CBB;::.;.599;<<C?CD@B=A>A95555$5.59;=D@@;999094445555$5<7<.555&59;5::044994444.44(382334044:;993338888888;48:??;>>;00+0=;:;*07<=>>@A773;6;><<::29A=;;68<@@@@5:5834=??C39=8;00/00/<<8.717BBC>?8;000)09=000>?@1907>:37@@<990988)////89678::8888======6:::<;=:>@B=8B=BBCB
@ATNG8:04650:01651
GATGGTAGGCGACATACATACGCGCCAGAAGATCAGGAACTCTAGAAGAATTCAGATTTTTAACACGAGAGTAAACGTAAAAAAGAAGGTTTTACAAGACTCACGTTAACAATATTGCAGCAGTACGCACACAATCGAAGCGCAGTAAGGATGGCTAGTGTAACTAGCAAGAATACCACGAAGCAAGAAAAGAAGTACGCTATTAACTATAACGTACCTGTCTCTTCCGAAACGATGAGTACGATGAGATCTCGTGTGCTACCATCGAACCACCTAAGTCT
+
5;;<?BBB@C@@ACBCBCCFBA@BD@CBB?CCHEAA?A?BBBBBBB?@@<@>??@CDCCC5A?ACCCCCCHCCC8@@;;;;;;$95255<>?2@>><>>=@@@@><6<:00*0:;399<<@959A>@@B;;<IIM=;;ABBBBBBAB:A5;;;5;@@BCDBB?BBA@??9<<<@<<6;<;;/33337788.8<4:8=<=<877,7/722523;7?>>;55554==8=9=<;3;/////799:933389978889;8888<8505577727*..27738///
@ATNG8:04657:01672
GATTAGTGTGTCTCTGAGAGTAGTACTCATTCGTTTCGGAAGAGACAGGTACGTTAATAGTTAATAGCGTACTTCTTTTTCTTGCTTTCGTGGTATTCTTGCTAGTTACACTAGCCATCCTTACTGCGCTTCGATTGTGTGCGTACTGCTGCAATATTGTTAACGTGAGTCTTGTAAAACCTTCTTTTTACGTTTACTCTCGTGTTAAAAATCTGAATTCTTCTAGAGTTCCTGATCTTCTGGATAGCGACGCGATATACTACCATCGATTCGAGGAAGTCT
+
ABC@CCCCCCCCCCCCCCCCCCBCCDCCBB?AACD=CC?C@AABCCCC@CCCCC@D@CCA@?A@CCCFECCBC?BBDDD3BB?BCCD?CC9:::CB>CD;;;ACBC@CCCCBBBC@BBEAG?CDA@AA@B>BBCC@CCCCCBBBB@@ABBBAE@CBA?AC?C?BABBDCECC?BA@@@3@5;9=CIKMGDBAAA<BCCCCFFAAA@CCCC5CCCCB@B@CF@BBBCBBB@C@BBBBBC?@?AADCCBBCCAAAA@@CCDCBBB?BBCADD?AACC?C?C>87
@ATNG8:04690:01673
GATGGTAGCTCTGCTCTGACTCTCGTACTCATTCGTTTCGGAAGAGACAGGTACGTTAATAGTTAATAGCGTACTTCTTTTTCTTGCTTTCGTGGTATTCTTGCTAGTTACACTAGCCATCCTTACTGCGCTTCGATTGTGTGCGTACTGCTGCAATATTGTTAACGTGAGTCTTGTAAAACCTTCTTTTTACGTTTACTCTCGTGTTAAAAATCTGAATTCTTCTAGAGTTCCTGATCTTCTGGTGCGCTACAGTCTCTCTACCATCGATTCGAGGAAGTCT
+
8<5545<@B;55@@A?@@?@BCDCCAA@AA;;29BBB=BB@C@BBBBBBB@CECIF@C@CBCB?D@BDBBBCAAA@BCBBC199;?=@@8@:00*0//*/77;<=A=>>AA?>@BAA=A??5;5;;BB<:;C?BBBB>BA@@B@@@A;;;BCCCC?BBD@DD@B?BBB;;;BBB@CCCDC7C?A5;;?AA*;:=@@6@99956=;;;;@@@@+=666>9=6;;8<@@699A=@<:99==<299@2:9A@?>??@CBA@@@>;;9<==99:9;@BBB@D@B@@;
@ATNG8:04653:01746
GATGGTAGCGCATATCAGCGCAGCCCAGCAAGATCAGGAACTCTAGAAGAATTCAGATTTTTTAACACGAGAGTAAACGTAAAAAGAAGGTTTTACAAGACTCACGTTAACAATATTGCAGCAGTACGCACACAATCGAAGCGCAGTAAGGATGGCTAGTGTAACTAGCAAGAATACCACGAAAGCAAGAAAAAGAAGTACGCTATTAACTATTAACGTACCTGTCTCTTCCGAAACGAATGAGTACTGCGTCTCACTCTCGCCTACCATCGATTCGAGGAAGTCT
+
/8896=0//;;A966=====:?=77.7///2///<<>1605<><<;A?::58:;;9:9::;:#929@@B?CDB:;;09@;;;;;*;A?B?CEE;AAC@C;;;DCAA@@B@CD@CCC=AABBCCCBBACCCDDCC=B@@C@DDBBBDBC?@=@997:BBBCDCC?CDDAA@?BB>BCF=??788*:==;@AAAB2AA>AAAABBBBA?B?BBBA5:5;=BBB@CCCCBBB=A=AAA;A;:6;BCBBBBBCCBCCCCBBBDCCCB@AAA?CCCCBB@BBBB=?;@988
@ATNG8:04658:01773
GATGGTAGCGCATATCAGCGCAGCCCAGAAGATCAGGAACTCTAGAAGAATTCAGATTTTTAACACGAGAGTAAACGTAAAAAGAAGGTTTTATAAGACTCACGTTAACAATATTGCAGCAGTACGCACACAATCGAAGCGCAGTAAGGATGGCTAGTGTAACTAGCAAGAATACCACGAAAGCAAGAAAAAGAAGTACGCTATTAACTATTAACGTACCTGTCTCTTCCGAAACGAATGAGTACGATGAGAGAGCTCTCTCTACCATCGATTCGAGGAAGTCT
+
:;:A8<556>>CCCCCCBB@@ABAB=CBC@AAADBB@B@CCBBBCC@BC?B?BDDDCCCC5D@CBBBCCCCCCF>CB@@@@@,@B;>;ABA7BCCACDBCCCCCC?C?:::;DD?BBCCCBABCCCCCBABA=@@@B?B@@@@@AB?B@CAA?BCCDCBCB@CCE:::?AA=ABB>@?@@@6:9929@AAB3BC@C999BA@??;?;?AAB5:58?CBBACCCBCDD@C@CCE>BBC?;;;AAA@AB??>BAAACBBBABCDDBB?B@?<<<399;;6<:=>@@
@ATNG8:04663:01738
GATGGTAGCTCTGCTCTGACTCTCGTACTCATTCGTTTCGGAAGAGACAGGTACGTTAATAGTTAATAGCGTACTTCTTTTTCTTGCTTTCGTGGTATTCTTGCTAGTTACACTAGCCATCCTTACTGCGCTTCGATTGTGTGCGTACTGCTGCAATATTGTTAACGTGAGTCTTGTAAAACCTTCTTCTTACGTTTACTCTCGTGTTAAAAATCTGAATTCTTCTAGAGTTCCTGATCTTCTGGTATGACTAGTGTACTACTACCATCGTAATTGCGAAGTCT
+
DCBB@CACC>>BBBBDCCDCCCCABABCCECB?BBBD?AB?BACDDCBBC@ACCAB>B?BCDB=B>B;=;EDCCC?;;:99';C<A@@@;@B@A?BGCAGC?AADDAB@BBBBBBBDACDD@B@CCAAABBB?BABA?CB;;;;@BAABBBBBBB>;;:9@>9@>A;;;>==00+00999&99?9;929?29569B=BCCBBBBA@A;A@@A,@AAAA=A?BB@CCBBA;;7<?BBBCBB@C@A?ACAAAEBBACDCFDCBBBBB?BBBCBB@C:;;CD@CFCC
@ATNG8:04666:01733
GATGGTAGGACGAGCGTCTGAGAGGTACTCATTCGTTTCGGAAGAGACAGGTACGTTAATAGTTAATAGCGTACTTCTTTTTCTTGCTTTCGTGGTATTCTTGCTAGTTACACTAGCCATCCTTACTGCGCTTCGATTGTGTGCGTACTGCTGCAATATTGTTAACGTGAGTCTTGTAAAACCTTCTTTTTACGTTTACTCTCGTGTTAAAAATCTGAATTCTTCTAGAGTTCCTGATCTTCTGGAGATACACATGATACTCTACCATCGTCCGACTAAAGTCT
+
BBBB?BBB?ACBBA?@BBCBCBBB?CCCCBBC?CADC>AA=B@CCCABBD@CAAACAD@DDBB?B@CCCCAAAA@=@CCCC5DC@BBBC>CCCC?BCDACI?AABCCD@CCBBCCCC@CDC?D?CICCCCBB@CCCC@CAAA@@BBCCCBCBBBB?BAA?AC?B?BBCCCCCCC@CCCCB:B=@<ABBBB2BBBBB=BBGDDDEBBA@BEFF5BBBCC@C@CC?CCCCE??>?@CCBBBB?BCC@DCCCCCCBBBCDBBBBACBB>BBBAA@<???>>>7ABBB
@ATNG8:04675:01776
GATGGTAGCTCTGCTCTGACTCTCGTACTCATTCGTTTCGGAAGAGACAGGTACGTTAATAGTTAATAGCGTACTTCTTTTTCTTGCTTTCGTGGTATTCTTGCTAGTTACACTAGCCATCCTTACTGCGCTTCGATTGTGTGCGTACTGCTGCAATATTGTTAACGTGAGTCTTGTAAAACCTTCTTTTTACGTTTACTCTCGTGTTAAAAATCTGAATTCTTTTAGAGTTCCTGATCTTCTGGGTGCGCTACAGTCTCTCTACCATCGATTCGAGGAAGTCT
+
<<:??A<@BA<99499:956>==669<<;?<?:CCCD?BB?B=?@:;;BB>BBB@D8;4;@;@=AACBBFBAABC?BBDEE5BB@CDDE>BCCC?BAF?DC9;;:AAC69;B@??CC9;?D<@<B@@A<;;C?CCBD=ACAAB@<>@000>>;<<9;9949A>A299BAA@B@B;>9:9:*:2;4;BBBB.;;BBB9A;;<;;@A>?=@@>@,=99594979==>0=@>==9>:995?><7;999,9=999B99:B?@@@AABBB?BCBBBB?BBBB?B@BA@@
@ATNG8:04682:01766
GATGGTAGTCTCAGATAGTCTATAGTACTCATTCGTTTCGGAAGAGACAGGTACGTTAATAGTTAATAGCGTACTTCTTTTTCTTGCTTTCGTGGTATTCTTGCTAGTTACACTAGCCATCCTTACTGCGCTTCGATTGTGTGCGTACTGCTGCAATATTGTTAACGTGAGTCTTGTAAAACCTCTTTTTACGTTTACTCTCGTGTTAAAAATCTGAATTCTTCTAGAGTTCCTGATCTTCTGGCTCTCGTAGACAGATACTACCATCGTTCTCCTTAAGTCT
+
5:958:559@?@@DDCBBCDCCCBDCBBCDDD@@@AC=CC@C@DCCAAACADDBBB?C@BBB@=B?AABBBAABC@CCDDE5EC?@@BC;@@;;7<;C>AA7;;:?:;69AACBB@@=@AA=A=BB;;;CCB@DBCB?BBCBBBAAB@@@@@@@A?BCB>@@?A>AABDBABDH@A@AEE7A-00====,=8000+00<AAABA@@;@>==,=999==@=@A?BCBCCBC@D@CBBCBC>B;;8;BCBBBBBBBBCCDBCBBBB=@<<<<;@00-0<@<ABAA
@ATNG8:04650:01812
GATGGTAGAGAGACTGTAGCGCACCCAGAAGATCAGGAACTCTAGAAGAATTCAGATTTTTAACACGAGAGTAAACGTAAAAAGAAGGTTTTACAAGACTCACGTTAACAATATTGCAGCAGTACGCACACAATCGAGCGCAGTAAGGATGGCTAGTGTAACTAGCAAGAATACCACGAAAGCAAGAAAAAGAAGTACGCTATTAACTATTAACGTACCTGTCTCTTCCGAAACGAATGAGTACTGCGTCTCACTCTCGCCTAATCGATTCGAGGAAGTCT
+
///969?BBC@@AC;;;ECCICCBB<BCC>A@@@??7?:>BCAAAA>??;?:9:997777'34888B@?A>=>>57749999,9>2905>>0==C@DCCCCC@@@>B?BB@BBB>@@;:;BBCEGJHEBBBC?;:;@@@@@@BAB>C@BBC?BBCECBBB?BBBBBB@BC?A?>9<<999+777,7<<>?2@B?BAA@A==89187<::;8=8<?BBC@G@@ABBA>B>ABD=D::8:???CBB:99A@@@C@@@@@@CC?AA>AAAAB?BBCC?B?BAA@
@ATNG8:04658:01795
GATGGTAGACATATCGTACTCTCTGTACTCATTCGTTTCGGAAGAGACAGGTACGTTAATAGTTAATAGCGTACTTCTTTTTCTTGCTTTCGTGGTATTCTTGCTAGTTACACTAGCCATCCTTACTGCGCTTCGATTGTGTGCGTACTGCTGCAATATTGTTAACGTGAGTCTTGTAAAACCTTCTTTTTACGTTTACTCTCGTGTTAAAAATCTGAATTCTTCTAGAGTTCCTGATCTTCTGGGTGCGCTACAGTCTCTCTACATCGATTCGAGGAAGTCT
+
CBCC?CBBBBBBCCCCCCCCCEDCCCDCBBBB@BCCC?BB?C?AAABCBB?BBBBC?B>AABB?C>CCCBBB=<@7@<<<=+BB?BB>>3=@@A?BAA?AB<?>ACCC@@@@@?@>A<@@@=C<AA>>>???=@@?>8<=B@=>=@@@@AA>>>?<>>?<?D<>;>@@@@A>==:=@@@@5@8=8;;:::*:=::;*88=887>;;:08786(5==??<?<?C<CBAA@@@8;7:@>>>@<===>6///<<<?B>>>AAAAAAAD===???:>=<<9=;??@@
@ATNG8:04666:01812
GATGGTAGGCGTGTGAGAGTCTGCCCAGAAGATCAGGAACTCTAGAAGAATTCAGATTTTTAACACGAGAGTAAACGTAAAAAGAAGGTTTTACAAGACTCACGTTAACAATATTGCAGCAGTACGCACACAATCGAAGCGCAGTAAAGGATGGCTAGTGTAACTAGCAAGGAATACCACGAAAGCAAGAAAAAGAAGTACGCTATTAACTATTAACGTACCTGTCTCTTCCGAAACGAATGAGTAACCTCTCAGACGCTCTCCTCCATCGATTCGAGGAAGTCT
+
:;<<?BCB?AA;;555<<=9>=944)4;;6>9595;6;8=@BB;;;?CB?B@CB@@@@@@,@?@@@BA:::BBC>BBBBCBB3??;?<@@A5:7B>A?<;>>725,5096/85?7;:>>A@@=@=///99:=998/;7///7///76(6157?5>>??>>>@=<=?>AB;?:?999:9<=:99+687-55555'25+59;9>>>>><>;>@@@9<6<<;;<5::=DCAA;A<?;>1600,0::8./)/3;>>;>><888A==<;AB=@?>>;;5:@??:?<@AAA
@ATNG8:04691:01794
GATGGAGCAGACGTGACAGAGCGCCAGAAGATCAGGAACTCTAGAAGAATTCAGATTTTTAACACGAGAGTAAACGTAAAAAGAAGGTTTTACAAGACTCACGTTAACAATATTGCAGCAGTACGCACACAATCGAAGCGCAGTAAGGATGGCTAGTGTAACTAGCAAGAATACCACGAAAGCAAGAAAAAGAAGTACGCTATTAACTATTAACGTACCTGTCTCTTCCGAAACGAATGAGTACTGCGTCTCACTCTCGCCTACCATCGATTCGAGGAAGTCT
+
:::A655:9:@@>595;9;;AAABABBB@B@A@@?=A<@A?>>>?8<=0813<<77979'78==?CC??>?@@;7795>?@+;;<@9>>C8AAC@CAAABCCCC=@=@A<;;:?BCCB@BACHGBBBDBCC?BCCB?CBBBBAAA<A=;;<5;@??AACC>AABBBB>@C@AA@>@>>>=700/=@@@@@0@@:BAA>@C>;;6;9=@BB=C=AACCC?BBBBDCC@C@BAA9:::=AAAAAAA988?A;::BB@@@BCB>@>?????CCC@B??@3927377
@ATNG8:04681:01874
GATGGTAGCAGACGTGACAGAGCGCCAGAAGATCAGGAACTCTAGAAGAATTCAGATTTTTAACACGAGAGTAAACGTAAAAAGAAGGTTTACAAGACTCACGTTAACAATATTGCAGCAGTACGCACACAATCGAAGCGCAGTAAGGATGCTAGTGTAACTAGCAAGTAATACCACGATAGACAAGAAAAAGAGTACGCTATTAACTATTAACTACCTGTCTCTTCCGAAACGAATGAGTACTATGTAGAGCTCATATACTAATCGATTCGAGGAAGTCT
+
888939444:444:<:<<<;;666@266=:=><?::298=<<993>533171334;=ABC1>;<A?>:@B888;33355===*<;6;.55)555.5555;:5546;59:7:<=:<>9445;99;;;;<<;;5=<>>499>:>::=9>8=556=::8@>?488=///6///59:9366///9///;8B=C?=+88222<<==65258::;<8<8<;;>:?>585;;7:477<3;9:)0/888::88337377333...799797452228299<=:><@<<>
@ATNG8:04680:01888
GATGGTAGCGCATATCAGCGCAGCCCAGAAGATCAGGAACTCTAGAAGAATTCAGATTTTTAACACGAGAGTAAACGTAAAAAGAAGGTTTTACAAGACTCACGTTAACAATATTGCAGCAGTACGCACGCAATCGAAGCGCAGTAAGGATGGCTAGTGTAACTAGCAAGAATACCACGAAAGCAAGAAAAAGAAGTACGCTATTAACTATTAACGTACCTGTCTCTTCCGAAACGAATGAGTACCTCTCAGACGCTCGTCCTACCATCGATTCGAGGAAGCCT
+
8:8>3::55<=A<<ACBAABCCBBB>CCD@CDFFDC=B?@@AACCC?BB@C@BBBBCLEF5C@CBCBCDFICCC=B@>????,@A@C5;;;.;BC@CCBBCCC;;:;@CB?CBB?AABCCCBBBCCBBBBCD?CAAA=ABBBBD@@<@@BAA=ACBBBBBB?BBBAA@=@@;@@@;>>999.9==;=<=<=.;A=B899BBABB?A>AC@@9?9?:AECACCDFDA@=@5;::.;??<@AAACCC@BCEBBBB>>>BBBBB699B?B?>?AB?@@@>9=5881;
@ATNG8:04682:01896
GATTAGTTTAGAGCTCTACATAGTACTCATTCGTTTCGGAAGAGACAGGTACGTTAATAGTTAATAGCGTACTTCTTTTTTCTTGCTTTCTTGGTATTCTTGCTAGTTACACTAGCCATCCTTACTGCGCTTCGATTGTGTGCGTACTGCTGCAATATTGTTAACGTGAGTCTTGTAAAACCTTCTTTTTACGTTTACTCTCGTGTTAAAAAATCTGAATTCTTCTAGAGTTCCTGTCTCTTCTGGGTCTACGCTACGTCGAGCTACCATCGATTCGAGGAGTCT
+
9446<444)4;;:;<=@;;:A@>9555959.9555)5A2946<@@CBB?@@>00+0+008839687>CBBA@@;999999#3;6888?6=B;>:>@>8?>0322522+25558888-22216/775>>>>>>EE;;5666///366668<8:=@75253:75<18;<>622--(-----&-,539::::*55555-5866665555/57778%8:86606.22+222765505(,,,,,--(-35909986698...333355955305..---(-..5055799
@ATNG8:04685:01912
GATGGTAGCACACGAGATCTCATCGTACTCATTCGTTTCGTAAGAGACAGGTACGTTAATAGTTAATAGCTTACTTCTTTTTCTTGCTTTCGTGGTATTCTTGCTAGTTACACTAGCCATCCTTACTGCGCTTCGATTGTGTGCGTACTGCTGCAATATTGTTAACGTGAGTCTTGTAAAACCTTCTTTTTACGTTTACTCTCGTGTTAAAAATCTGAATTCTTCTAGAGTTCCTGATCTTCTGGGTGCGCTACAGTCTCTCTATCGATTCGAGGAAGTCT
+
BBBB?A@ABCCCBCCDCCCCCCCFBBCCCCBB@BBCC>CCCD@CCBBBCD@CCCAA@B@BCBB?B?CBBBB?CBB>?>>==2=@=@ABB=BCBB?AB@?AC6;:;CBD?EGGCBBCC?BAB?B@BCCCCBBA?BBB@<@@B@@@BBABBCC=>=C=788?AA=B@AA@DABCCC?;;;CB;B:<8<<;;;+;=<=<1;88888A?@@;????/>AAAB=B<;<8;A?>///-/9>@=AA@777;:2///=::===;;<B@@@?>>C?8838====B:>>@>
@ATNG8:04689:01891
GATGGTAGCTCTGCTCTGACTCTCGTACTCATTCGTTTCGGAAGAGACAGGTACGTTAATAGTTAATAGCGTACTTCTTTTTCTTGCTTTCGTGGTATTCTTGCTAGTTACACTAGCCATCCTTACTGCGCTTCGATTGTGTGCGTACTGCTGCAATATTGTTAACGTGAGTCTTGTAAAACCTTCTTTTTACGTTTACTCTCGTGTTAAAAATCTGAATTCTTCTAGAGTTCCTGATCTTCTGGGCAGACTCTCACACGCCTACCATCGATTCGAGGAAGTCT
+
448959:;B;5554<99955555555997;//+/9:;5;=9B?BCCCBBB@CCBBB@C@DCCD?C@CCCCHCCCC@DEEED5BB?BBBF>BBBB:;<C?BI@BAABBG@CBCCCBBB@BCE@C?CCCCAA@C?ABCC<AA@@B@BBCBBBCCAAA?CDD@BB?B@BBBCCBBBC@CCCCC;B=B=::999*9@@@@<A@BBCCCA@>4:;:;*;;;;D@C?A@>@AAAA;;8;@AAACBB=AABB>BGECGCBBBBBCCDD@CCC?BBCCCC?CCBB?B@CA??
@ATNG8:04697:01887
GATGGTAGCTATACGTATATCTATGTACTCATTCGTTTCGGAATGAGACAGGTACGTTATAGTTAATAGCGTACTTCTTTTTCTTGCTTTTCGTGGTTATTCTTCTAGTTTATCACTAGCCAATTCCTTACCTTCTGCGCTTCGGATTTGTGTTGCGTACTGCTGCAATATTGTTTAACGTGAGTCTTGTAAAACCTTTCTTTTTACGTTTAACTCTTCGTGTTTAAAAATCTTGAATTCTACTAGAGTTCCTTGATCTTCTGGTCTACTACACTGTACTCTACATCGATTCGAGGCAATCT
+
4444.44899<<<<<>==>>><://////7:<5;599,5<5:.5544;;4405:///)/////1616888898887=>??=+88/33:::.:;894948<478/333333(3333/88/.(.050405068(.(...5455(..(.;;.6.2216555887852526.5550255'2+2..55...5.3....&2066/7::::*::777/7055:>;9;;:AA3===<*888//6/53///666897<5;5@;@A>;;5;;;3:<=<?:;;;;===>>A==---32222---/64672577
@ATNG8:04697:01915
GATAGTGTCATATGAGAGTGTGTACTCATTCGTTTCGGAAGAGACAGGTACGTTAATAGTTAATAGCGTACTTCTTTTTCTTGCTTTCGTGGTATTCTTGCTAGTTACACTAGCCATCCTTACTGCGCTTCGATTGTGTGCGTACTGCTGCAATATTGTTAACGTGAGTCTTGTAAAACCTTCTTTTTACGTTTACTCTCGTGTTAAAAATCTGAATTCTTCTAGAGTTCCTGATCTTCTGGATAGCGACGCGATATACTACCATCGATTCGAGGAAGTCT
+
==ADDDBCCC@@@>?AECCCCDCCC@@AB?CBCC=AA=@=AA@A@AB>;;599.5.5555.5=@>;B:=;FH@CCCCC5CC?BBBB=@<<@-0//7<<<AA@><<+00/0>=@@;;;@8@8BB969BBC?><<<8000>>A@A@BB@;::?>:>@A??@;?000=@?:@@@899A@A4A4:2:9995$4??@@99:BBBBB;:;4;9:9(999:94929929:??:99:>8995ABA=<AA;C@@A@CB;00000=???CCC?B????B=@A?><>;A>?7
@ATNG8:04701:01283
GATGGTAGCAGACGTGACAGAGCGCCAGAAGATCAGGAACTCTAGAAGAATTCAGATTTTTAACATCGAGAGTAAACGATAAAAAGAAGGTTTTACAAGACTCACGTTAACAATATTGCAGCAGTACGCACACAATCGAAGCGCAGTAAGGATGGCTAGTGTAACTAGCAAGAATACCACGAAAGCAAGAAAAAGAAGTACGCTATTAACTATTAACGTACCTGTCTCTTCCGAACGAATGAGTACGATGAGAGAGCTCTCTCTACCATCGATTCGAGGAAGTCT
+
???B?=>BBCBB666?>?>=?CCCC@DDCABABAAA=A=@@@::9B@CC?A?::9@>AAB3B@CBBBB@?=>@A@7=//-6777'55(/(///&/..(.65558955/53:96::94<889CBBDDGDCCBBBB@CB@@<@@@@?ABA?BAEBB@ABCCCCCC?BBBBBB?BA;AAA:>@999+9:9:@CCCC2CD@F888@@?>>;>;>BAB:=:=>CGE@CBCBB@@;?;??=A;;8:BBCBBBBB??@CBCCCCBAAABC?BB?C>>>??<@AAA=A9=<?@
@ATNG8:04725:01309
GTTGTAGCTATACGTATATCTATGTACTCATTCGTTTCGGAAGAGACAGGTACGTTAATAGTTAATAGCGTACTTCTTTTTCTTGCTTTCGTGGTATTCTTGCTAGTTACACTAGCCATCCTTACTGCGCTTCGATTGTGTGCGTACTGCTGCAATATTGTTAACGTGAGTCTTGTAAAACCTTCTTTTTACGTTTACTCTCGTGTTAAAAATCTGAATTCTTCTAGAGTTCCTGATCTTCTGGATAGCGACGCGATATACTACCATCGATTCGAGGAAGTCT
+
CC=@ABCCCCCCCCBB@CCCDDBBBCCCEBA?BCGF>BB?B@CCDCDBA?CDB??>?@CCCB?C?CBBBBBCCC>BBBBB3BC?ABBB>BBBB>BBC?BB;==ABBB?CABAAABB>@>>9>=CA>@>=;<6<>??9@>>===>@A@>>D;<<>:;=;=@@<>9?>?@@@D>>:>BBBB5B<?;<<<<<.<?9991888///=;<@<AAAA/A?>>B=C<??;@@@A=;;5;:>>BBBB<@>>:>BAA???==;==;;=A@=>>;<=>@>=<<??A;A8>;<<
@ATNG8:04727:01315
GATTAGTATAGAGCTCTACATAGTACTCATTCGTTTCGGAAGAGACAGGTACGTTAATAGTTAATAGCGTACTTCTTTTTCTTGCTTTCGTGGTATTCTTGCTAGTTACACTAGCCATCCTTACTGCGCTTCGATTGTGTGCGTACTGCTGCAATATTGTTAACGTGAGTCTTGTAAAACCTTCTTTTTACGTTTACTCTCGTGTTAAAAATCTGAATTCTTCTAGAGTTCCTGATCTTCTGGATACACTCATGTGCACCTACCATCGATTCGAGGAAGTCT
+
<<B<@AB@@@BBBFCCCCCCCCCCCCDCCC?B::98:B@D@BBBBBDD>A@BAB?B>?ABB>B?BBBBBBBBB>BBCCC2A@<@:88*5>?@;??B@CC@889ABB?BB<;;?@A=?>>=C=AA@::;=?<A?@>:>>AA===?????A=<<>8:;;8=A<A<???ABB@??;?@@KE6@<>;>@@@@/>?>>>9>@?>>=AAAA<AAAA/A@@@A;A;>>=AAACC??:?<AAAA;;7;=A=AAAA@;<>A;==??AA<AAA<>:;;@B<A@??;?=AAA@
@ATNG8:04721:01374
GATGGTAGCTCGCTGATGATATCTCCAGAAGATCAGGAACTCTAGAAGAATTCAGATTTTTAACACGAGAGTAAACGTAAAAAGAAGGTTTTACAAGACTCACGTTAACAATATTGCAGCAGTACGCACACAATCGAAGCGCAGTAAGGATGGCTAGTGTAACTAGCAAGAATACCACGAAAGCAAGAAAAAGAAGTACGCTATTAACTATTAACGTACCTGCTCTTCCGAAACGAATGAGTACTACTCTCAGAGACACACTACCTTCGATTCGAGGAAGTCT
+
@<@A?BACCCCCBBCBDCBBBCCCCACFD@CCCBBB@C@BBCCCBB?BC@C?A@CACCCC/A?BCCCAABBBBA:?>9;;;;*;B?D=BBB9BCC?;;<CCBB@@>@@CB@CAB?AACBBCDDCCCCCBBBB@CBAA?@@@BAAAB>B@BCC@CCBBACCD@C@@@CB?BC@AAA<>>???8?<=;99999.9A?B999CCA??;?<@A==:=;?>BBB?ABBBBC?C?BCD>BAA>ACCCCBBBBCCAAAABCCCBBBDAAAB?B?BBA@=@A@?:?;?<78
@ATNG8:04732:01334
GATGGTAGTGCGTGAGAGAGAGACCCAGAAGATCAGGAACTCTAGAAGAATTCAGATTTTTAACACGAGAGTAAACGTAAAAAGAAGGTTTTACAAGACTCACGTTAACAATATTGCAGCAGTACGCACACAATCGAAGCGCAGTAAGGATGGCTAGTGTAACTAGCAAGAATACCACGAAAGCAAGAAAAAGAAGTACGCTATTAACTATTAACGTACCTGTCTCTTCCGAAACGAATGAGTACGAGAGAGCACACGTGTCTACATCGATTCGAGGAAGTCT
+
::8>;=9;<@A;99@@@ABB;;;@@0=@@=A?B@AB:C;C@@@;:4333-35:::;:::;+;7CC??>>8::==3:9:>:>9'=@292994&5>:8;@<CEDC;;8;>BC?BAB>A@@9;:@ABBCABB;;:<;;9@;@@AADCBB@B@C@@>@CCBAA@@<@A@A@@=?;6:;;)//96:1//73<<<==)=?6<8=@B@>>95:48;9:1:398@@B>AABBBBB@A?AFD>AAA@BBBBBBBCBBCBAAABBBAAABABDCCBB@A;;5;?>>:>=A@@@
@ATNG8:04715:01437
GATGTAGACATATCGTACTCTCTGTACTCATTCGTTTCGGAAGAGACAGGTACGTTAATAGTTAATAGCGTACTTCTTTTTCTTGCTTTCGTTGGTATTCTTGCTAGTTACACTAGCCATCCTTACTGCGCTTCGATTGTGTGCGTACTGCTGCAATATTGTTAACGTGAGTCTTGTAAAACCTTCTTTTTACGTTTTACTCTCGTGTAAAAATCTGAATTCTTCTAGAGTTCCTGATCTTCTGGATATGAGTGACTCGTGCTACCATCGATTCGAGGGAAGTCT
+
9:?@AACBBBCBDDDCBBBCBCBCCDBCBBB@CCED=A@=@=@AACBBB@BBBAA>A?BBBB@B@BBBBBB?79/33333$394:ACD;B7739;>:93985;;<>7828>B>>>AA<AAA=A;=>>>>=>?=B=;>:==<<<<<==>???9999)--3---+/6::BBBA@88155656)6(/(/////'/86666)7;;==<;;//-666'6-/-;-3-//*/;;=:>>:<:=@==>A=???=A=>>C@>=>@@???@A@@@=7<8996606<666069>???
@ATNG8:04721:01431
GATGGTAGCGCACACATAGATACAGTACTCATTCGTTTCGGTAAGAAGACAGGTACGGTTAATAGTTTAATAGTACGTACTTCTTTTCTTGTTCTTTCTGTAGTATTCTTGCTAGTTACACTAGCCATCCTTACTGCGCTTCGATTGTGTGCGTACTGCTGCAATATTGTTAACGTGAGTCTTGTAAACCTTCTTTTACGTTTACTCTCGTGTTAAAATCTGAATTCTTCTAGAGTTCCTGATCTTCTGGTAGAGCGTGCATATATCTACCATCGATTCGAGGGAAGTCT
+
////)////44:55555555:<5555:5545=856-9186(--(--(-585505555.54974/0//(-(------///;=<>>>>2<<9;;7@CC>ABCB???>78<<;00/::A?B@@@AACB@BBB@C>BBBB@ABD@CDCC@CCBBBBBCCE9::@@@B?BBB@CC@C@B@@@EDBBA<@;;;0;=@>;;;;.:???B<BBBCDCCBAA5;;<.;CD@@=@=BB=AA@ADCC?B?;;;CCA?@;;8;BABBB;;;<BAABCCCBEDA@@@BBC=@@@@@9?=@BBB
@ATNG8:04704:01482
GATTAGTGTGTCTCTGAGAGTAGTACTCATTCGTTTCGGAAGAGACAGGTACGTTAATAGTTAATAGCGTACTTCTTTTTCTTGCTTTCGTGGTATTCTTGCTAGTTACACTAGCCATCCTTACTGCGCTTCGATTGTGTGCGTACTGCTGCAATATTGTTAACGTGAGTCTTGTAAAACCTTCTTTTTACGTTTACTCTCGTGTTAAAAATCTGAATTCTTCTAGAGTTCCTGATCTTCTGGATAGCGACGCGATATACTACCATCGATTCGAGGAAGTCT
+
;44.449=>?@>>@?AABBBBBACADCB@A=@BBC=BB@D@BBBBCBB?BCCBB@B?BBBCAD@CCGCBBDBB?BBBBB3BB@BBBB=BCDC9;;E>BB?AAA@BF@CCCCBBBF@BCBAD@EICBCCCEACBBB@BBBBBBABB@@@BAA@E?@@@@CB@C@CCCCDCCDF<;;CCE;C@C@BBBBB,AA;;;0;;AA@ACAAB?BCCC5BBBBC?B?BB@BCBA@@@;@=AAABDB?ACI7;<<;;BB;;;;9999999<<7>955:=8=>==9=6:;??
@ATNG8:04739:01493
GATGGTAGTATCTGCACACTCTGTCCAGAAGATCAGGAACTCTAGAAGAATTCAGATTTTTAACACGAGAGTAAACGTAAAAATAAGGTTTTACAAGACTCACGTTAACAATATTGCAGCAGTACGCACACAATCGAAGCGCAGTAAGGATGGCTAGTGTAACTAGCAAGAATACCACGAAAGCAAGAAAAAGAAGTACGCTATTAACTATTAACGTACCTGTCTCTTCCGAAACGAATGAGTACACACTCTCATATGACACTACATCGATTCGAGGAAGTCT
+
;;@A@@CCAABC@@@CBBBB<@<??<@BB?BB;;;@4;44=>:><B@CB@B?B@@==>==.??BCCCABBCBAB=?@ABMMM5BB?BADEE;BCCACCCCCGCCC@B@BB=A??;@@@@@BCBCCGCCCCDEAC?@?<A@A@CBAA>BACCC?BBBCCCCC@ABBABB@BA?BBE>AAA@@8>==9::9:9(:A@C@@?B@@@@<A<AAAA<><>?BCD@DBBBCCC@C?BBC>BBB?BBBBBBBBBBBBBBCDBABCCBAABCCCBBBAA>ACDD?C?BBBB
@ATNG8:04700:01552
GATTAGTGTCATATGAGAGTGTGTACTCATTCTTTCGGAAGAGACAGGTACGTTAATAGTTAATAGCGTACTTCTTTTTCTTGCTTTCGTGGTATTCTTGCTAGTTACACTAGCCATCCTTACTGCGCTTCGATTGTGTGCGTACTGCTGCAATATTGTTAACGTGAGTCTTGTAAAACCTTCTTTTACGTTTACTCTCGTGTTAAAAATCTGAATTCTTCTAGAGTTCCTGATCTTCTGGGTGTATCAGCGAGTATCTACCATCGATTCGAGGAAGTCT
+
AAC?BBBBCBBBBBCDDDCBBCCBBBBBCC@BCB<BC@D@BBBBBBC@BDCECAD@BBCB?DACBBBHIDBB?@@>@>0@D>BBEE=B@@A=@BB@CC:=;ADDF@CCICBBBB@BCC@C@CCABABBB?BDCC>BAA@AABAA;:;ABBAA@CBC?AC?A?BABBBCCBC<A;;;;.;<@>;;;;.:>>>D;;;DBCAA<;;4;;;:(:@?A@?B@BB@BBCCCBAAF@BDBBBDADBCC>CCCCCDBCBBBBBBBBB;;7;;;;;;7;DCG@D@CCCC
@ATNG8:04719:01562
GATGGTAGCACACGAGATCTCATCGTACTCATTCGTTTCGGAAGGGACAGGTACGTTAATAGTTAATAGCGTACTTCTTTTTCTTGCTTTCGTGGTATTCTTGCTAGTTACACTAGCCATCCTTACTGCGCTTCGATTGTGTGCGTACTGCTGCAATATTGCTAACGTGAGTCTTGTAAAACCTTCTTTTTACGTTTACTCTCGTGTTAAAAATCTGAATTCTTCTAGAGTTCCTGATCTTCTGGGCAGACTCTCACACGCCATCGATTCGAGGAAGTCT
+
@A@B<CDCCABB;;6>@ACDCBFBCC@AABDC@CCCI=CA?A=BB=BA@A=?@A@A>A9;;BE@E@CCGBBCCCB=;;;;;$9?7<ABA7@DCC@CCC?BC9;;@C@@<@AA?@@AD@CBB?C?BBD>>>>??BBBB?BBBBBBAABBBBBBB@=49:<9=@AA<CDBAABCBD?C;;;;.;=C>;;<<<*<CBCC?CCCACBA;;;4;:;;*:??;;8;=AC=ABB<<;B?C?CEDBBB;;:CD>CGCCCDEBBB@@@BB@CCBCBB?BBBB?B@CA99
@ATNG8:04725:01534
GATGGTAGTAGTACACTAGTCATACCAGAAGATCAGGAACTCTAGAAGAATTCAGATTTTTAACACGAGAGTAAACGTAAAAAGAAGGTTTTACAAGACTCACGTTAACAATATTGCAGCAGTACACACACAATCGAAGCGCAGTAAGGATGGCTAGTGTAACTAGCAAGAATACCGCGAAAGCAAGAAAAAGAAGTACGCTATTAACTATTAACGTACCTGTCTCTTCCGAAACGAATGAGTACTATAGACTATCTGAGACTGCCAAGGCACACAGGGGATAG
+
A?BD>BACDJCEBBBBCKECCB:;<>BBB@@A@B;;8;@CCICBBB@BB?B@BBBCCCCC5C@CCBAA@@@9993:@ACCCC5;;7;9@@@7@BA>BB;;;DA;;6;@BB?CBB9;;@@A@BBCCCDD@@@B?A:;;6;:@ACBBA@FAG;;:;CBCCCBD@BBBCED@AB>:::?BA@@?:@>>;99999(9@:A?AABCBBD>A>A===8=8;;@BB@CBAACED?B=???9@992989<ACDAAAAAA???BCAB:::A??@>A?A?BCAAABCBC:B@:9
@ATNG8:04729:01540
GATGGTAGTCTCAGATAGTCTATAGTACTCATTCGTTTCGGAAGAGACAGGTACGTTAATAGTTAATAGCGTACTTCTTTTCTTGTCTTTCTGTGGTATTCTTGCTAGTTACACTAGCCATCCTTACTGCGCTTCGATTGTGTGCGTACTGCTGCAATATTGTTAACGTGAGTCTTGTAAAACCTTCTTTTTACGTTTACTCTCGTGTTAAAAATCTGAATTCTTCTAGAGTTCCTGATCTTCTGGTCTACTACACTGTACTCTACCATCGATTCGAGGAAGTCT
+
8::<<B@A;;9;;=;;9>966<<??CBB@;:?7955=6<<8<7656<<AA895;>;7<:ABCC>A=@BA;;;::<.54::+44.44499,9939A;@BA?BD@AA@BCE@CCFBBBCC@CBB@D@CCCBBCCD@CCDD?BBBBDCCCC@@@B@??C@BCC@CC@C?BBBBBFCBB@BBAAB8@;@;::9:9*:AAAE=BBBBCCB;;;?BBBB0B@AAB?CBFC@CCBBBBB?B@CBCBBB>A@B@BCCDCCCCCCCCDBCCEDAA?A@@?9:6:AAA=B>BBA@
@ATNG8:04736:01549
GATGGTAGTGTCATATGAGAGTGTGTACTCATTCGTTTCGGAAGAGACAGGTACGTTAATAGTTAATAGCGTACTTCTTTTTCTTGCTTTCGTGGTATTCTTGCTAGTTACACTAGCCATCCTTACTGCGCTTCGATTGTGTGCGTACTGCTGCAATATTGTTAACGTGAGTCTTGTAAAACCTTCTTTTTACGTTTACTCTCGTGTTAAAAATCTGAATTCTTCTAGAGTTCCTGATCTTCTGGGTCTCTCTCTCACGCACTACATCGATTCGAGGAAGTCT
+
----(--77>?>956<ABBC;90==0///;:<68499,4;395;;;<<=@=@<<;>;?8BBAB?CGECCA@BB=@800000$/0*//;;14544055<9=>7;<<<BC@DDDCCCCH@CCC@C?BB@A@@BC?AACF@BBBBCBCBCABABBBCC@CBC?@AAE>@@CBBBBBE?BBCCC;C@C=@@BBB0@@BBB6;;;;@@A;;;5;;<;*;A;;:<@=BEB:;:BB@@<@?BBBBCB>@@CC>@AACFCCCCBBA;;<BAA@;;;BAA=@CCGBE@CBCC
@ATNG8:04739:01560
GATGGTAGCGCGACGAGCGTAGACCCAGAAGCATCAGGAACTCGTAAGAACGAATTCAAGAATTTTTAACATCGAGAGTAAACGATTAAAAAGAAGGTTTTACAAGACTTCACGTTTAACAATATTGCAGCATTACGCACACAATCGAAGCGCAGTAAGGATGGCTAGTGTAACTAGCAAGAATACCACGAAAGCAAGAAAAAGAAGTAACGCTATTAACTATTAACGTACCTGTCTCTTCCGAAACGAATGAGTACGATGAGAGAGCTCTCTCTACCATCGATTCGAGGAAGTCT
+
78;;6:0;5:999:5555555:555)55<.5555544.45::////)/9)//8060-/)//)/:;;)>-/333/////777/---/(/999'66(/(333&3/6388/0(/37799,3...(...05798BB@>@??@@;;;A=A@@@=@@@B;<9C?B@BDC@CBC@@@BC@CCBC??=>B>AAC?BB>>>8??@??AAAB3@=9=00)/6//3:6=:<;:>;??B???C<??A@AAA3928??5?AA<??>=00/0//688:;;B====ADA@@@6;:;;?@<??AA=A<???@
@ATNG8:04745:01532
GATGGTAGCGAGCGAGTGTGTATACCAGAAGATCAGGAACTCTAGAAGAATTCAGATTTTTAACACGCGAGTAAACGTAAAAAGAAGGTTTTACAAGACTCACGTTAACAATATTGCAGCAGTACGCACACAATCGAAGCGCAGTAAGGATGGCTAGTGTAACTAGCAAGAATACCACGAAGCAAGAAAAAAGAAGTACGCTATTAACTATTAACGTACCTGTCTCTTCCGAAACGAATGAGTACTATGTAGAGCTCTATACTCATCGATTCGAGGAAGTCT
+
77/0)//:;;5;:;>BBBB@@@;:98<<D=BB@;;;6;?ABAAA9:67;9;998======1B@;;9CC>@BBBB<BBBCDCD5CE>>2:::-9<@9>=665=<54./:00)///)//96854/9900/7;::6666=7<<<AB9968@7:9949>;@A@=B:666<<<5::5=?;-7877/37827:????';>5////698//)/3////(.285<<@:>==696@<??CCC<A;:4:<=?<==?897?>>>@=A<<7748<=BB;;;A=A@@@<<6:///
@ATNG8:04711:01613
GATGTAGAGAGACTGTAGCGCACCCAGAAGATCAGGAACTCTAGAAGAATTCAGATTTTTAACACGAGAGTAAACGTAAAAAGAAGGTTTTACAAGACTCACGTTAACAATATTGCAGCAGTACGCACACAATCGAAGCGCAGTAAGGATGGCTAGTGTAACTAGCAAGAATACTACGAAAGCAAGAAAAAGAAGTACGCTATTAACTATTAACGTACCTGTCTCTTCCGAAACGAATGAGTACTGCGTCTCACTCTCGCCTACCATCGATTCGAGGAAGTCT
+
///:988554445555<;;5659;09;<=@BBB@@<??BAAACBF>AA>B=AAA@ABBB2B?CCBABBBBBBB<@9<9>A>1BB?B@CCC;BBB?BBCCBBB;:99;DE@CCC=CCCCDDCBBBCDDCCCC?@@BB>BBA@@A@?9@>A;;8;CCCCDCC?BBDBBB@BB@BBB:::BBB=BBB@BCBBB3BB?BABAB@===1837===1758?BBDAA@@DAAB=<9;;;5:00+0>>@ABBBBBBDDCCCBBBBBBC@BAB@C:88BB?BCBB?B>AAAA
@ATNG8:04738:01599
GATGGTAGGCGACATACATACGCGCCAGAAGATCAGGAACTCTAGAAGAATTCAGATTTTTAACACGAGAGTAAACGTAAAAAGAAGGTTTTACAAGACTCACGTTAACAATATTGCAGCAGTACGCACACAATCGAAGCGCAGTAAGGATGGCTAGTGTAACTAGCAAGAATACCACGAAAGCAAGAAAAAAGAAGTACGCTATTAACTATTAACGTACCTGTCTCTTCCGAAACGAATGAGTACGATGAGAGAGCTCTCTCTACCATCGATTCGAGGAAGTCT
+
899A;;996;///;:::BAA;;;CD@BCHACCCGIF?B@BBCBBCC@DD=@=??@BCCCC5C@DCDCDCJFCCC>CBBBCCC5BBAC@CHC<CCFACBA@ABB@@>@?CD?BBD=??BAAABCCCBBBCCCC?@@?@<@ABBCBBB@CGDBB?@DCDCCCC@BCCAAA?BB>BCB<@:9:>5<==;::::::%:@;A:9:CDBAA>B@CC@A<>:=<BAA=@BBBCBC@D@BBB=BBB@BCBBCCCBB777B@?@BBAABBBBBCC@B@@@::7;AAA;D:?;<<
@ATNG8:04739:01622
GATGTAGATACTCGCTGATACACCCAGAAGATCAGGAACTCTAGAAGAATTCAGATTTTTAACACGAGAGTAAACGTAAAAAGAAGGTTTTACAAGACTCACGTTAACAATATTGCAGCAGTACGCACACAATCGAAGCGCAGTAAGGATGGCTAGTGTAACTAGCAAGAATACCACGAAAGCAAGAAAAAGAAGTACGCTATTAACTATTCGTACCTGTCTCTTCCGAAACGAATGAGTACGAGAGAGCACACGTGTCTACCATCGATTCGAGGAAGTCT
+
::<=>ACCBE?@@AAAAIDCBAB@;B@@=?CCDAA>@@DBBABBC@BD?B@CBBBBCCC3B?BCCCCCCCBBB=??ABDDC2@A>A?CFD;CCDADCCCCCBBB>A>@@;??@=@@ACCDBCFDDCC@@@D?B???@B@@AAAAB?C@B::;;DCCCAA@?ABCAAA?BB@BBB:99@@@+:9?:?@BDC3ED?CBBBAA>88188<<=>;??CCC@CCCC@@A@C?ABE@C??<::9@CCCBBBBC999BBBBBCCBBABA@=:9:6717A??<?<@???
@ATNG8:04745:01611
GATGGTAGGACGAGCGTCTGAGAGGTACTCATTCGTTTCGGAAGAGACAGGTACGTTTATAGTTAATAGCGTACTTCTTTTTTCTTGCTTTCGTGGTATTCTTGCTAGTTACACTAGCCATCCTTACTGCGCTTCGATTGTGTGCGTACTGCTGCAATATTGTTAACGTGAGTCTTGTAAACCTCTTTTTACGTTTACTCTCGTGTTAAAATCTGAATTCTTCTAGAGTTCCTGATCTTCTGGGTCTCTCTCTCACGCACTACCATCGAATGAGGTTAGTCT
+
448:55597A6:6:::954544;=056;:;>@:@=@?5?A=A?BBBBBA@<A>0/0>*0//<>8>9666;;;>;;;;=@@B@)@@<;;>B7CCCC<@@@;;A469CBAB?A;:::99C?@@B:@:?9965=<<.5555.5;;>?>;;=<@;>99983444.4=.4.5::9=<<::49777.7)//////$/-//;)//:<<<;A;;9>==0=55695;55515@@=;;;*0)/0/0/:;;>@>,999>99@=999?@@=>=9929?>>=;;;;9)/)/;779
@ATNG8:04712:01645
GATGGTAGCGCGACGAGCGTAGACCCAGAAGATCGAACTCTAGAAGAATTCAGATTTTTAACACGAGAGTAAACGTAAAAAGAAGGTTTTACAAGACTCACGTTAACAATATTGCAGCAGTACGCACACAATCGAAGCGCAGTAAGGATGGCTAGTGTAACTAGCAAGAATACCACGAAAGCAAGAAAAAGAATTACGCTATTAACTATTAACGTACCTGTCTCTTCCGAAACGAATGAGTACTACTCTCAGAGACACACTAATCGATTCGAGGAAGTCT
+
BADD?CCDBBABBDCBBBBDDEBBD>CCC@CC;;;G@BBCBBBC@BB?B?BCCCCCCC2B?CBBBBBBCBBB:BA;;;;;*;@<@=CCC;CBD@BCCBDCB::9;@CCABAB?BBCCBCCBECCCCCCBB?BCCC?B@A@@@AB>C@CBB?ACBBACCA?ABBBBB?AA;???499988*9==8<@@@@2BD@E>?;AHA::5:8<==@:>:=AC@@?@AAACBB?C@CCD>F@@=@BBDDCCCCCAABABBAABBBA?=?=<ACAAA<AA>><>7;:<<
@ATNG8:04716:01650
GATGTAGAGAGACTGTAGCGCACCCAGAAGATCAGGACTCTAGAAGAATTCAGATTTTTTAACACGAGAGTAAACGTAAAAAGAAGGTTTTTACAAGACTCACGTTAACAATATTTGCAGCAGTACGCACACAATCGAAGCGCAGTAAGGATGGCTAGTGTAACTAGCAAGAATACCACGAAAGCAAGAAAAAGAAGTTACGCTATTAACTATAACGATACCTGTCTCTTCCGAAAACGATGAGTACCTCTCAGACGCTCGTCCTACATCGATTCGAGGAAGTCT
+
<<=DCDAB@@@BABBBBBCBBA@@=@BB?BBBBBB@B<;;:;9=9==<?9:=9==>>>>$7/3;8///=9:::5:7;6==='<?;:5:>>@0@AB?BAAACCB@@=A<??=@;;;(4<=<>BCCBCABACBBB@BBCC@BBCCDBAA5:6:::4;BBBBDDD@BBBCBB@BB?CBB?BC:9927;;800000(0>;0000>>A@@A=A==>==>667////)//5;<;@::4////'/..-45-.-40--.33367677977<37///7;@??59833.3(..55
@ATNG8:04741:01630
GATTAGTATAGAGCTCTAATAGTACTCATTCGTTTCGGAAGAGACAGGTACGTTAATAGTTAATAGCGTACTTCTTTTTCTTGCTTTTCGTGGTATTCTTGCTAGTTACACTAGCCATCCTTACTGCGCTTCGATTGTGTGCGTACTGCTGCAATATTGTTAACGTGAGTCTTGTAAAACCTTCTTTTTACGTTTACTCTCGTGTTAAAAATCTGAATTCTTCTAGAGTTCCTGATCTTCTGGATACACTCATGTGCACCTACCATCGATTCGAGGAAGTCT
+
79<8@BBBCCCCCC?AAEAFCCA9;;BEGGCCCD=CDBC>AA@CCCC@DCBBB?C?BB@@=@?BCBCCBCBB?BCCBB1?>;?9999&8?@A=??C?A@>@@@@9949BA???BB?B@E>G;>>>779=?=B@@?<@@@@@@>>>@A>?<<<<4:;;:==8==>>=CBAAAD:>>AAA6A=A:>>CCC/>===C9AA==;@>>AA<====,<///<6;6>@;??@???@=D<???B??;?@A=A@@>>>>@???>:::E:==A<>:;;AA=@@@@;>:;;7<
@ATNG8:04703:01702
GATGGTAGTATATCGCGTCGCTATCCAGAAGATCAGGAACTCTAGAAGAATTCAGATTTTTAACACGAGAGTAAACGTAAAAAGAAGGTTTTACAAGACTCACGTTAACAATATTGCAGCAGTACGCACACAATCGAAGCGCAGTAAGGATGGCTAGTGTAACTAGCAAGAATACCACGAAAAGCAAGAAAAAAGAAGTACGCTATTAACTATTAACGTACCTGTCTCTTCCGAAACGAATGAGTACTGTATCTATGTGTGCGCTACATCGATTCGAGGAAGTCT
+
<<AHAEAABBBBBBCCCCCCCCCCDACAA>BBBAAA>B>BBBBCCC?CB?B=AABBBCCC5C@BBBDCBBBCCD@BA@@??>0??<A5;;;.;DB@A;:;DFDCB?B@CGABA@>ABBBBDDDECBDDCBBB@CC??>@BBAAC995;?AAA@BBBCCCBB?BBBBBB>@@=999;@@9999+9==9999999%:><?979CCE@@;?<?@@A;><>@CBB@BBBAAA@=@??>>9?::8:CECBBBBBBBBBBAAABBBABBB@@?>>AAAC:???=:>:>8::
@ATNG8:04718:01707
ATGGTAGCTCTGCTCTGACTCTCGTACTCATTCTGTTTCGGAAGAGACAGGTACGTTAATAGTTAATAGCGTACTTCTTTTTCTTGCTTTCGTGGTATTCTTGCTAGTTACACTAGCCATCCTTACTGCGCTTCGATTGTGTGCGTACTGCTGCAATATTGTTAACGTGAGTCTTGTAAACCTTCTTTTACGTTTACTCTCGTGTTAAAATCTGAATTCTTCTAGAGTTCCTGATCTTCTGGTGTCTGATCTGTATCACTACCATCGATTCGAGGAAGTCT
+
---(--/::::A<<97////---////:9696///66/2506(---88;=<A:833.3=@=@@:?8=337<=<<?673773$394988817677)///)/94<<=;>A@AA;@BB=>@<9969;@BCCAAAB?;;;C?BCDBAAB@@;;;ABABB@;:;=A@<@;?>@CA@=>@+/00/*/3:85599*55::D5A@@@@:9999.999*55999157@@?BBBCC@@>A?A@AA@@<@?@;@ACBAB9::@@@AB;:;CCC<@@@@??;>?::4:=??@@
@ATNG8:04726:01715
GATGGTAGGAGACACGTCGCACACGTACTCATTCGTTTCGGAAGAGACAGGTACGTTAATAGTTAATTAGCGTACTTCTTTTTCTTGCTTTCGTGGTATTCTTGCTAGTTACACTAGCCATCCTTACTGCGCTTCGATTGTGTGCGTTACTGCTGCAATTATTGTTAACGTGAAGTCTTGTAAAACCTTCTTTTTACGTTTAACTCTCGTGTTAAAATCTTGAATTCCTCTAGAGTTCCTGATCTTCTGGATACACTCATTGTGCACCTACCTTGGACTTCCGAGGTAAGTCGTATCACCAACTTGCCCCAATTGAGC
+
7::?;98;7555;<==<;777///////9<;>499:946<7<195;:;?>;??4495<48;;:16*/)/66;=:::688787'7839333(39884:;:6==6:@?A7938<;;<=@<8<?A=B=A@>;;:;::>@@@:=>?=<<//+/77977/66/5-57177293773--)-447*-.8;;-626177;;;*66677072.//88:>881///(///)/6/609<A<>;?>>9373///668,//94:::>??<7//)/66669==>=7>03-333-3-227.2222233333333.306617799-969276--
@ATNG8:04736:01715
GATGGTAGTACATGATAGACGACACCAGAAGATCAGGAACTCTAGAAGAATTCAGATTTTTAACACGAGAGTAAACGTAAAAAGAAGGTTTTACAAGACTCACGTTAACAATATTGCAGCAGTACGCACACAATCGAAGCGCAGTAAGGATGGCTAGTGTATCTAGCAAGAATACCACGAAAAGCAAGAAAAAGAAGTACGCTATTAACTATTAACGTACCTGTCTCTTCCGAAACGAATGAGTACTATGTAGAGCTCTATACTATCGATTCGAGGAAGTCT
+
BBBD@CCCCCCCCBABCCCD9;;BC@BBB?BBBB;;7;7;D=BBBC@BC@B?BDEBBBBA0A=BBBBCCCCCDD?CAAABB@2AC>@;???8@CCAD@@BCCBAA?A@BC@BBB?AABBBBBBBCCCCCDCC=B@>>;@:;:AB;;9;?CBBABDCECBBBABCCCBB???9??<;=<7889*99939>@@A2AC@CA@ABBC@@>A<@A@?;>;>ACCCACCCCCBC@B?BCF>C??>@BBBCBBBBBBBBBBBBBBCBBBBBBBCA>>8=DAA=A376::
@ATNG8:04703:01746
GATGGTAGCGCGACGAGCGTAGACCCAGAAGATCAGGAACTCTAGAAGAATTCAGATTTTTAACACGAGAGTAAACGTAAAAAGAAGGTTTTACAAGACTCGCGTTAACAATATTGCAGCAGTACGCACACAATCGAAGCGCAGTAAGGATGGCTAGTGTGACTAGCAAGAATACCACGAAAAGCAAGAAAAAGAAGTACGCTATTAACTATTAACGTACCTGTCTCTTCCGAATCGAATGAGTACTATGTAGAGCTCTATACTAATCGATTCGAGGAAGTCT
+
@<?A>AHCBBCBBBBCCDDGD@BBD>BBB@BCCCBB?B?BBBBBBC?AA>A@CCBABCCC3B?BBBBBBBBABB>@?@DEEE5BB?B<@@@9ABC@CAAABBB;;8;@DGACCC?BBBBBBBCCEDDDDDBB?BBBC@CBBACBBB=B@EBB?BBBBBBCCCCBBB@@:882:@<8<>8889*9<<<99999(7>8>9;=@@@??7;7:A??6;7;?BBCAECBBABA=@=::5:@BB?DBAAABBBBBBBBA???BBBCBCDCC?BBCAA>ACCC@B?B@>>
@ATNG8:04721:01802
GATGGTAGGACGAGCGTCTGAGAGGTACTCATTCGTTTCGGAAGAGACAGGTACGTTAATAGTTAATAGCGTACTTCTTTTTCTTGCTTTCGTGGTATTCTTGCTAGTTACACTAGCCATCCTTACTGCGCTTCGATTGTGTGCGTACTGCTGCAATATTGTTAACGTGAGTCTTGTAAAACCTTCTTTTTACGTTTACTCTCGTGTTAAAAATCTGAATTCTTCTAGAGTTCCTGATCTTCTGGGCTGCGCTGATATGCGCTACCATCGATTCGAGGAAGTCT
+
448939883999444888455<<<7<;;;>?>:CAAB=BB@C@CCCCCCC@CCDCC@C@CCBB@B@CCCCCCHCC<;:;;;*;A<@@DK?DBAB:;:B?BH?==;CCGFEEHCCCBA@ADD@C@DCDCAA@C99:CC>BBCBBBBCBBBBCBBBF?AA@@BC@C@BABBABB@A;@;;;;.;>A>A@A@A,@BCBB=B;;;;;CB;;;;DDD5BAAAD?B?AA?@BBCCBB>B@BCBCCG@@@BF?DAABCCBBCCCCCCCDCCB?BBBC@?>?BBB?B>A@??
@ATNG8:04733:01815
GATGGTAGACATATCGTACTCTCTGTACTCATTCGTTTCGGAAGTAGAACAGGTACGTTAATAGTTAATAGCGTACTTCTTTTTCTTGCTTTCGTGGTTATTCTTGCTAGTTACACTAGCCATCCTTACTGCGCTTCGATTGTGTACGTACTGCTGCAATATTGTTAACGTGAGTCTTGTAAAACCTTCTTTTTACGTTTAACTCTTCGTGTTTAAAAATCTGAATTCTTACTAGAGTTCCTGATCTTCTGGGTCTACGCTCGTCGCGCTACCATCGATTCCGAGGAAGTCTT
+
/;;?@A?CBBCCCCBCBBBCCCBCDDEBBA?@;@<??6;:5=:0////)/996;?@@>8?3:7876;=>?893738:4:AA@A1A@<=8//)////(/(/839=6;?B9;:3;978999<:7AD=A<?<;///594;<785///<<<>@@A@>=;668)///389593656;?>@=>:>8===.=-/-/7=;=,66777.:*//9:7=<@@AA9=@@@,:///>6:6>?;>=>==?:9488=:?@::5:<==5====>======>>::666=9=;=9==1617;927277771
@ATNG8:04735:01814
GATGGTAGTATCTGGCACACTCTGTCCAGAAGATCAGGAACTCTAGAAGAATTCAGATTTTTAACAACGAGAGTAAACGTAAAAAGAAGGTTTTACAAGACTCACGTTAACAATATTGCAGCAGTACGCACACAATCGAAGCGCAGTAAGGATGGCTAGTGTAACTAGCAAGAATACCACGAAGCAAGAAAAAGAAGTACGCTATTAACTATTAACGTACCTGTCTCTTCCGAAACGAATGAGTACACATCGTCGTGTCGTGCTAATCGATTCGAGGAAGTCT
+
97/0)/9:4/////)/9///<>=>=>466<555595<6<8=669BBA?CB8;69@>00000'/10-(---/69666.6844444$4@<B:>??2C@@?AA@@B@<00)/)//)/7>86655659>>:;;@@B==8=5555:445;5545>4/0/)/////8:>055:::;0447333/3377/3736=====+33.389888533(.(.75505268><<265:9877)/)/55,5883-//999;===:::=<<<<;;;555<<6:@?>>8;<<>8:;<000
@ATNG8:04723:01866
GATGGTAGTGATACAGATCAGACACCAGAAGATCAGGAACTCTAGAAGAATTCAGATTTTTAACACGAGAGTAAACGTAAAAAGAAGGTTTTACAAGACTCACGTTAACAATATTGCAGCAGTACGCACACAATCGAAGCGCAGTAAGGATGGCTAGTGTAACTAGCAAGAATACCACGAAAGCAAGAAAAAAGAAGTACGCTATTAACTATTAACGTACCTGTCTCTTCCGAAACGAATGAGTACGAGAGTCAGAGCAGAGCTACATCGATTCGAGGAAGTCT
+
788>;>@BBCBBBCCCDCDGCCCCF?<AC><BCCBB@B?CCBBBDC?CC?C@?@>B@===+=7BBCBBB@ABCC>?:;:DDD1BB>?2;;;*9@C@EDCCMFE999;?BC@DCC>@ABBCCBBDDCCC999C@CABB?A@@@BABB@B@CBB@BBCCCCCC>@@CAAA@??;??=9>?:::,7878788889$0>9>0/0==AA>;><A@AB:>:=ABBB?BAAAA::5:?BAA=B@A>@@@BEFCCAAABCCDCAAABBAAABBBB>>?=<9<=??:><@:::
@ATNG8:04731:01833
GTGGTAGTAGTACACTAGTCATACCAGAAGATCAGGAACTCTAGAAGAATTCAGATTTTTAACACGAGAGTAAACGTAAAAAGAAGGTTTTACAAGACTCACGTTAACAATATTGCAGCAGTACGCACACAATCGAAGCGCAGTAAGGATGGCTAGTGTAACTAGCAAGAATACCACGAAAGCAAGAAAAAGAAGTACGCTATTAACTATTAACGTACCTGTCTCTTCCGAAACGAATGAGTACTGTATCTATGTGTGCGCTACCATCGATTCGAGGAAGTCT
+
>@@=@CCCBBBBCCCCDCCCC@@@@BCE@A@AB;;:;@BCICCCD@CC@C@CCCCBBBB5C?CCCCDCCBCBB>BBBBBBB5BB?B=@@@9@CC@CCCCB@@994;@CC@EBB?BCBBBCCCCCCCBBBDD?CAAB?BBBB@A@B;@=@997:CAABBBB@BBBABB@BB?AAA9=<999+9==;?@@AA2@C>B??<B@A@@;@<AAAB<@<@ACCE@ABAAB@@5979AA9B::8:AACFCCCCCCABABBBCCAAAAA>>==A@@>>A<@@>>;><@?88
@ATNG8:04708:01909
GATTAGTGTCAGTGCGCGTCGTCCAGAAGATCAGGAACTCTAGAAGAATTCAGATTTTTAACACGAGAGTAAACGTAAAAAGAAGGTTTTACAAGACTCACGTTAACAATATTGCAGCAGTACGCACACAATCGAAGCGCAGTAAGGATGGCTAGTGTAACTAGCAAGAATACCACGAAAGCAAGAAAAAGAAGTACTCTATTAACTATTAACGTACCTGTCTCTTCCGAAACGAATGAGTACATAGATATACGTATAGCTACCATCGATTCGAGGAAGTCT
+
CBC@CCCCCCBB@AACCIFBBCC@DDD?ECCC@@?@@BBCCCCB@DD?B?BBCBBBBB3B@BBBAAAAACCC>BBBBBBB2AB>B4:::.;CC@CBBCBBB;;8;?BB@CCC?BBBBCCCCCCCCC@@@CABBAA>ACAAABBA=A??:;7;AACCBBB?CCCACC?BB@AAA;????=5=??:?CFCC2CC?A===A@@@A;@<@@@@<@=???@A;A==;9<;5;:>??9?AA<>>>???@>>AAAACAAAA>>@??=A>>:>555993:=<<9>=A@@@
@ATNG8:04717:01885
GATTGGTAGGCGTGTGAGAGTCTGCCCAGAAGATCAGGAACTCTAGAAGAATTCAGATTTTTAACACGAGAGTAAACGTAAAAAGAAGGTTTTACAAGACTCACGTTAACAATATTGCAGCAGTACGCACACAATCGAAGCGCAGTAAAGGATGGCTAGTGTAACTAGCAAGAATACCACGAAAGCAAGAAAAAGAAGTACGCTATTAACTATTAACGTACCTGTCTCTTCCGAAACGAATGAGTACGAGAGTCAGAGCAGAGCTACCATCGATTCGAGGAAGTCT
+
8;=6?@@BB@CCCCBBEBBB@@AGCC7CCD@CCAABD@C9;;BBBDE@CC@C?BAA?@@@A2A@AABBBBBCCCC=CDBBBBA1;;5<19892:@A@BBAABB@>>1816<6=;;7;ABB@??>>>AA@@@::4:A>><>??>=>766-78=<A?BCCDCDBB?@@@@BB=A@<ACC?AA788+88<9>??>>/8839@@@DBA>=:=;>>>A<A<AA6686<>:>>>B<?:?BA:A7849>>?@A@>??@A@A@B@B@@@>>?ABB:=799>=8=@AA=A?BB??
@ATNG8:04768:01289
GATGGTAGTACATGATAGACGACACCAGAAGATCAGGAACTCTAGAAGAATTCAGATTTTTTAACACGAGAGTAAACGTAAAAAAGAAGGTTTTACAAGACTCACGTTAACAATATTGCAGCAGTACGCACACAATCGAAGCGCAGTAAGGATGGCTATTGTAACTAGCAAGAATACCACGAAGCAAGAAAAAGAAGTACGCTATTAACTATTAACGTACCTGTCTCTTCCGAAACGAATGATACGTGTGCGACGTGTCTCCTACATCGATTCGAGGAAGTCT
+
0///)/:9;>9<;;:@@>;99944549;;59=A00/)/277::=5505:5:388<444444#5.5777<<0//;;.77//////#/:494999+9<=9>@@BB555<7:5::5559:AC??@@@@@@??@B@<@=AAAC@CBB@@@BB?C=@<;6:ADC?BB=9AABB@A?AA>:938;;00)///(/////$37177775----37367/4525:9>??:<<<<5545>499C456>9;;;<:554:99:>8838993336>883333771855:4=,2222
@ATNG8:04772:01316
GATTAGTAGTACACTAGTCATACCAGAAGATCAGGAACTCTAGAAGAATTCAGATTTTTAACACGAGAGTAAACGTAAAAAAGAAGGTTTTACAAGACTCACGTTAACAATATTGCAGCAGTACGCACACAATCGAAGCGCAGTAAGGATGGCTAGTGTAACTAGCAAGAATACCACGAAAGCAAGAAAAAGAAGTACGCTATTAACTATTAACGTACCTGTCTCTTCCGAAACGAATGAGTACTGTATCTATGTGTGCGCTACCATCGATTCGAGGAAGTCT
+
<=B?BBECBAACCCCECCHCABB@BDD@ECCB;;9;=ACJCCCB@;;8;@CCBBBCCC3C?CDAAACCDBBA6@=;94999#9;6<:@@@7>CC@CBBBCCBBC?B?AA=@??<@CCBCCCCFCCCBBCDD@CBBB?BA@???>><??B@A?BBACCCCB?BCCCBA>AA@BBB>AA??=8?>=9===??1?A?B888DFAAA;?;?BBB;?<??BBB?@ACCCCG?C?ABA;A::8:BBCDCCAAABBBC>>>BCBBAA===<;DAAA?@<?>?@<A;?:;;
@ATNG8:04775:01322
GATGGTAGGCACTGCGCACACATCCCAGAAGATCAGGAACTCTAGAAGAATTCAGATTTTTAACACGAGAGTAAACGTAAAAAGAAGGTTTTACAAGACTCACGTTAACAATATTGCAGCAGTACGCACACAATCGAAGCGCAGTAAGGATGGCTAGTGTAACTAGCAAGAATACCACGAAAGCAAGAAAAAAGAAGTACGCTATTAACTATTAACGTACCTGTCTCTTCCGAAACGAATGAGTACGAGAGAGCACACGTGTATCGATTCGAGGAAGTCT
+
BBBB@EDC@BBBBCBBACBBAAAAA;AAA?BCCBCB@B@CCCCDCD@BB@B@CBCCCCCC3C>AAA:;:ABAAB=?;;;EGD5CB@B?BBC<BCIAGCCCCCC@@>@?BB?BCC?BBBBDBBBGDBBB@@@A?ABBB@BACCCBBB@B@BAB>BC@@@CCB@BCBCBB?BB??>?<@@99:,8<<8999999%0>9;0//==A@@<A=AA==:>:=ABBB?BBCCCCB?C?BBA<A9:9;EDBB?@@BABBAAABCCCBAAABCDCBB?B@@@<@:==AA
@ATNG8:04782:01308
GATAGTATATCGCGTCGCTATCCAGAAGATCAGGAACTCTAGAAGAATTCAGATTTTTAACACGAGAGTAAACGTAAAAAGAAGGTTTTACAAGACTCACGTTAACAATATTGCAGCAGTACGCACACAATCGAAGCGCAGTAAGGATGGCTAGTGTAACTAGCAAGAATACCACGAAGCAAGAAAAAAGAAGTACGCTATTAACTATTAACGTACCTGTCTCTTCCGAAACGAATGAGTACGAGAGAGCACACGTGTCTACCATCGATTCGAGGAAGTCT
+
>>BCBBB;:;@@@:99<=>CCCGFDE;:/0>00)/2///;;;><@@AE@BBBABBBB5B?B@@000<///;5:;<<<::'4969<ABB790=8<>00/7/554:8;=8=;;7:;;;:>;<9?666=;@@;?A@@?BCCCBDCD?@?@00+0=000@BC?CAC:::900+0>>)/8@?<>?@68====;%;;3/////97:><>9>A9927278==B>??BBBAA?@<@>>6>00*0:==>?::9@??=787;88888;>>7705:777<;==>@=A<=;;;
@ATNG8:04789:01298
GATGGTAGCAGACGTGACAGAGCGCCAGAAGATCAGGATCTCTAGAAGAATTCAGATTTTTAACACGAGAGTAAACGTTAAAAAGAAGGTTTTACAAGACTCACGTTAACAATATTGCAGCAGTACGCACACAATCGAAAGCGCAGTAAGGATGGCTAGTGTAACTAGCAAGAATACCACGAAAGCAAGAAAAAAGAAGTACGCTATTAACTATTAACGTACCTGTCTCTTCCGAAACGAATGAGTACGATGAGATCTCGTGTGCTACCATCGATCTTGGTAAGTCT
+
55<=9<;;=49444555;=<@@;59.55549;<:>@=AA@;99CCC@BB>A=??BBCCBB1B>BBBBCB??;@>6=00+0@>@0@@:<*944&4;;8=666;<@5;4929:5999.4;<:>8900/777<?;9;>@9;;,:;:;=?><3>8<00*/>>:A=@@=AA@:99;@?<@?><<<;;=6887,777778$3>4;377;;;;><A6977649-55>=>9>=>@>9949=BBA8=BB>AAABB@A@B>>>==/0/99/738856;/25266668284773=?@>
@ATNG8:04753:01369
GATGGTAGCACACGAGATCTCATCGTACTCATTCGTTTCGGAAGAGACAGGTACGTTAATTAGTTAATAGCGTACTTCTTTTTCTTGTCTTTCTGTGGTATTCTTGCTAGTTACACTAGCCATCCTTACTGCTGCTTCGATTGTGTGCGTACTGCTGCAATATTGTTAACGTGAGTCTTGTAAAACCTTCTTTTTACGTTTACTCTCGTGTTAAAAATCTGAATTCTTACTAGAGTTCCTGATCTTCTGGCGCGTATGTATGTCGCCTACCATCGATTCGAGGAAGTCT
+
BCBC@CAAA@;9955;566>>>666=6666668BBBC<@@;A7;;9<=;;8:D=7;3<)0)/7:4:6;9<<<A<<?7<:9:9$//3/////(/66;<29382;<3:>>?;91:72525570677174956,,,,,,,66,,(---6789>9;;;>>9>@<@@@;??8>:>??@@???A;?;=@@2<+/)/7676)7<6770;:>;;;==::1////(////607089*//777777274<;??AC=@@@<;;;;;:@@@AAB@@?;1663-366;33-6===0703333
@ATNG8:04761:01334
GATGGTAGGACGAGCGTCTGAGAGGTACTCATTCGTTTCGGAAGAGACAGGTACGTTAATAGTTAATAGCGTACTTCTTTTTCTTGCTTTCGTGGTATTCTTGCTAGTTACACTAGCCATCCTTACTGCGCTTCGATTGTGTGCGTACTGCTGCAATATTGTTAACGTGAGTCTTGTAAAACCTTCTTTTTACGTTTACTCTCGTGTTAAAAATCTGAATTCTTCTAGAGTTCCTGATCTTCTGGGCAGACTCTCACACGCCTACCATCTATTCGAGGAAGTCT
+
@@BC@CBD?CBBC@@@ABBBCCCC?BBBBDCC@CACD=CC>B?BACCCBB>BDDDF@C@CCCD?B=BECCDDD:96;AABB2AC@BBCH>CBCC>BBL@CC?AAACBC@BCCCCCBB@BCC@C?CCCCAAAC@CCCC?CCCBCCCBBCCBBBBBB?BAA>AC@C@BBBBBBCAA=@;;;;.;>C?BBBBB2BCDFH=AADCCCCCCC@CCCC3CBCCE@C@CC?BBBCDDD?C?BCCDCC?BABB<BCCCCCDDBBBBCCG@CBB?@9::A@=?C@@=@@C@??
@ATNG8:04774:01338
GATGGTAGTACATGATAGACGACACCAGAAGATCAGGAACTCTAGAAGAATTCAGATTTTTTAACACGAGAGTAAACGTAAAAAGAAGGTTTTACAAGACTCACGTTAACAATATTGCAGCAGTACGCACACAATCGAAGCGCAGTAAGGATGGCTAGTGTAACTAGCAAGAATACCACGAAAGCAAGAAAAAAGAAGTACGCTATTAACTATTAACGTACCTGTCTCTTCCGAAACGAATGAGTACGTGTTCGACGTGTCTCCTACCATCGATTCGAGGAAGTCT
+
/:779>>@?;:4555;;<<<;;:995955.555555.5.5;;;4555:838:334444444#4.5::<>?DDCDC=CB@@>?>,:;5;=BAA7B<;8;GCCEBCCC<@<996:CC=@ABBBBBBBBBCBBBBBACCCC@BCCCCBBB?B<AAC@CCCCCCDB@CCBBBB?BC@CAA;??888-9>=9999999%0>980//;;CAA>A>?AAA??<??CDD@CCHCCBB?B?CBD>B;;:;DBCDDDABBA=AACAA??@BBB@CBC?BBAAAB?BDAA=@9:::=
@ATNG8:04779:01370
GATGGTAGCGCATATCAGCGCAGCCCAGAAGATCAGGAACTCTAGAAGAATTCAGATTTTTAACACGAGAGTAAACGTAAAAAGAAGGTTTTACAAGACTCACGTTAACAATATTGCAGCAGTACGCACACAATCGAAGCGCAGTAAGGATGGCTAGTGTAACTAGCAAGAATACCACGAAAGCAAGAAAAAGAAGTACGCTATTAACTATTAACGTACCTGTCTCTTCCGAAACGAATGAGTACGTGTGCGACGTGTCTCCTAATCGATTCGAGGAAGTCT
+
CCAA=@554;;B:;;BCBBCBBDEJ?CBBACCHCCB?A>@CC@A@EADD;<89BB;;;;;*;>BBBCCDDCCFC=B@;;;;;*;D>@=AAA7ACC?CBBCA@A@@<@@CC@CAA>AAA:;;DDCECCDCBBC@CCBBBC@@@:;::4;>B;<6<B@@@A@A@CDCD@@=@@=@A?<@@:::,7;;577777'3=6?8==>=B>?<@?BBBB@D=B=CCC@AABGCCCAA@AA@9@00-0>=>@@@???:78;:?@ABAA@A=AB?BBBBB?BBB>;><>>==
@ATNG8:04782:01377
GATGGTAGCAGACGTGGACAGAGCGCCAGAAGATCAGGAACTCTAGAAGAATTCAGATTTTTAACACGAGAGTAAACGTTAAAAAGAAGGTTTTACAAGACTCACGTTAACAATATTGCAGCAGTACGCACACAATCGAAGCGCAGTAAGGATGGCTAGTGTAACTAGCAAGAATACCACGAAAGCAAGAAAAAGAAGTACGCTATTAACTATTAACGTACCTGTCTCTTCCGAAACGAATGAGACGTTGTGCGACGTGTCTCCTACATCGATTCGAGGAAGTCT
+
88:B85555//:/0//)//79@CCAA?ACCACCBCBC@C@AAA;:9A=AA?A>??<=8AAA.?8993==88366939//)/777'//)/7==?2<<;8<<;;9;;:;493=97@99.4488=9:@@BBAAC@@@@;;:E@A@ACC@???C?BA@=@BCCDAA@@BBABBC>BA?DBB?AA@BA5998989999(78/73<>?;=@@2929655/6-57>@B@BCCBBBB=@=?@@9>=>9>??@A@@A=AA@A@@A@@@A?>?====>;;::;4:<99494<99:
@ATNG8:04797:01336
GATGGTAGCTCGCTGATGATATCTCCAGAAGATCAGGAACTCTAGAAGAATTCAGATTTTTAACACGAGAGTAAACGTAAAAAGAAGGTTTTACAAGACTCACGTTAACAATATTGCAGCAGTACGCACACAATCGAAGCGCAGTAAGGATGGCTAGTGTAACTAGCAAGAATACCACGAAAGCAAGAAAAAGAAGTACGCTATTAACTATTAACGTACCTGTCTCTTCCGAAACGAATGAGTACACACTCTCATATGACACTATCGATTCGAGGAAGTCT
+
ACCC@CCBBBBBBBBBECBBBBCCC>BBD@CCCCBB@B?BBCCBCB?BB@B?ABBABBBB2B@BBBBDEDCAAA;@@@AABB5BCADAEED;BBCADCCCFCCBC@B@CC?BBB>AACABBBCCCAAA;;:@=@@@@<@@@BBBAA=B?BAB@BBCECCCC@DCABBB@BB@BCC=????<5>::3:>===.>A>A???BB?;;7;=AAAA<@<@@CBB@BCCCDCC?C?BBB>C999:?CCBBBB???BBBBBCCCAA@CCCCA@AAC@DDAA>A?BAAA
@ATNG8:04754:01382
GATGGTAGGTGCAATGAGTGTATCCAGAAGATCAGGAACTCTAGAAGAATTCAGATTTTTAACACGAGAGTAAACGTAAAAAGAAGGTTTTACAAGACTCACGTTAACAATATTGCAGCAGTACGCACACAATCGAAGCGCAGTAAGGATGGCTAGTGTAACTAGCAAGAATACCACGAAAGCAAGAAAAAGAAGTACGCTATTAACTATTAACGTACCTGTCTCTTCCGAAACGAATGAGTACTATGTAGAGCTCTATACTAATCGATTCGAGGAAGTCT
+
BBBC@BBB?BBBB?CBCCDCCCCCACCDABBBBBB?B@CCCCCCC@BB?B?BCCCCAAB3C?AAABBBBBBBC>CBBBBBC3@@<A>BBB:BB>;?>==AA@::7;;>>=>>>7;;??AAAAAA??@@@>>9>>>A;>>>>?>994<6<=>5:;>>A@@A<AB@@AA==A=B@@;?=:::/::716;;;;+//*/88;@@AAB<@<@@AB<B=A@@@@;>?AA@<<2739991:AA>AA>A@@@BBAAAAAAA@CAA@@@@==7=A>>>:>?AA9>9>=>>
@ATNG8:04773:01383
GATTAGTGCGTGAGAGAGAGACCCAGAAGATCAGGAACTCTAGAAGAATTCAGATTTTTTAACACGAGAGTAAACGTAAAAAGAAGGTTTTACAAGACTCACGTTAACAATATTGCAGCAGTACGCTCGCAATCGAAGCGCAGTAAGGATGGCTAGTGTAACTAGCAAGAATACCACGAAAGCAAGAAAAAAGAAGTACGCTATTAACTATTAACGTACCTGTCTCTTCCGAAACGAATGAGTACTCATCGTCGTGTCGTAGCTACCATCGATTCGAGGAAGTCT
+
44839:>?A@@@B:66<;<@:95)5594566>>?9=0//700/0)//)/)3333:;;;;%;8888@?@@==::/.-.-555'5607)444&5;;656999;>@@=@:>=.4593::<<ABAAAC;;;CBAB@BCBC?BCCBBBBC@C?B;;5;@A@@@:;4;;:??D=BB?BAA>B===A9=89399:9:9%9>;@A>?>BBA@?A;?;8729=:9A@ABCCCCAAA6;4:??8=:9248::;;9877/////::9888////76:*739;77-37//)/)////
@ATNG8:04748:01437
GATGGTAGGAGACACGTCGCACACGTACTCATTCGTTTCGGAATGAGACAGGTACGTTAATAGTTAATAGCGTACTTCTTTTTCTTGCTTTTCGTGGTATTCTTGCTAGTTACACTAGCCATCCTTACTGCTGCTTCGATTGTGTGCGTACTGCTGCAATATTGTTAACGTGAGTCTTGTAAAACCTTCTTTTTACGTTTAACTCTTCGTGTTTAAAAATCTGAATTCTTACTAGAGTTCCTCGATCTTCTGGGTCTACGCTCGTCGCGCTACCATCGATTCGAGGAAGTCTT
+
?CBB@BCC@CCCBC>?=>>C<;;BDB@A9;;B9@999,/;49)////9:996;=;:=69+//6616166887999:7==>?>+44488;;;.7669+//65995;;;78:39899:755.2@A;A;>=76///63496--(---289977;88555774:<<7;;5;9::;=====D:=9989-9(/)/8=<=,66===0:5::7;7;=>9::.6766)6///;4938817;:87=55/5//..786704222'*****-4666889998777;?=@766066>>67069981
@ATNG8:04790:01439
GATGGTAGTGTCATATGAGAGTGTGTACTCATTCGTTTCGGAAGAGACAGGTACGTTAATAGTTAATAGCGTACTTCTTTTTCTTGCTTTCGTGGTATTTCTTGCTAGTTACACTAGCCATCCTTACTGCGCTTCGACTGTGTGCGTACTGCTGCAATATTGTTAACGTGAGTCTTGTAAAACCTTCTTTTTACGTTTACTCTCGTGTTAAAAATCTGAATTCTTCTAGAGTTCCTGATCTTCTGGAGATACACATGATACTCTACCATCGTATCTCAGGAGTCT
+
A@CC@DBBBCCBBBCCCDCCCCCBBBCCCC@?>@A@E>ED@C@CCCCCCDACIDAA>@?CCBB@CBCBBBFA@AC?@AA@@,::29?@A9?;;::@>@A8BB9;;ADCCACBBCCCCC>BBD@CBCC@@@CCB=@BB::;BBBBCABBCCCDCB@@=@BB?CB@D@BBCCCCCCB?BBCEE;B@B?BBCCC5CBBBF9:9CCBBCAAA@CCCC5CBBBB?B?BC@BCBCCBD@C@CCBB:;7;BA?BG@@ABBCCCDECBBCCCBB?BBBAAACBBBCB@BAAAB
@ATNG8:04750:01497
GATGGTAGACATATCGTACTCTCTGTACTCATTCGTTTCGGAAGAGACAGGTACGTTAATAGTTAATAGCGTACTTCTTTTTCTTGCTTTCGTGGTATTCTTGCTAGTTACACTAGCCATCCTTACTGCGCTTCGATTGTGTGCGTACTGCTGCAATATTGTTAACGTGAGTCTTGTAAAACCTTCTTTTTACGTTTACTCTCGTGTTAAAAATCTGAATTCTTCTAGAGTTCCTGATCTTCTGGGCAGACTCTCACACGCCTCCATCGATTCGAGGAAGTCT
+
CCBB?BDDCBBBBCCCCCCCCCCCCCBBBBBB?CEED>CB?B?@CBBCCB@BBB?@=?AFCB@=@?AAADAA@;<533333$3<6B@@@6;//05;00,7><=>AAA=5;:><<<>>8==@=A<@@?>>>>>:>>>=8>==>@@=>>@@@A;::A;:;;:;;6;==>>BBB@@@<===DD5B=B<==<<;+<<=>>9>>>>@@@<::5;@?@/@>>>D=D=?>:>>BA>>><A<AA@A>=:=@BD;D9::@?>>>AAA@@@<@>:<999>@:@B;;7;=CA@=
@ATNG8:04750:01500
GATAGTGTGTCTCTGAGAGTAGTACTCATTCGTTTCGGAAGAGACAGGTACGTTAATAGTTAATAGCGTACTTCTTTTTCTTTGCTTTCGTGGTATTCTTGCTAGTTACACTAGCCATCCTTACTGCGCTTCGATTGTGTGCGTACTGCTGCAATATTGTTAACGTGAGTCTTGTAAAACCTTCTTTTTACGTTTACTCTCGTGTTAAAAATCTGAATTCTTCTAGAGTTCCTGATCTTCTGGGATGTGTGCGCAGTGCCTACCATCGATTCGAGGAAGTCT
+
::CCCBBBAABBBBBGBBBB;;;==77//)/8883;>:>:>;;:;=>9=A=9:4/4=0/0)/)/77555559.55555$544)4477.////)/7;)/5.559<;=8><<=955545558<9AA000///5<<<<266@@999@@?999:9:?;?::49<:@.9999959<@;;5555&54949<<::(::555)//--66---/27:::*:5559.5.557:<<955<7<8=:::5965?>@9@000000@@A=BBBC@CCC>A@9:9><??AB?B??=?=
@ATNG8:04770:01503
GATGGTAGGCGTGTGAGAGTCTGCCCAGAAGATTAGGAACTCTAGAAGAATTCAGATTTTTAACACGAGAGTAAACGTAAAAAGAAGGTTTTACAAGACTCACGTTTAACAATATTGCAGCAGTACGCACACAATCGAAGCGCAGTAAGGATGGCTAGTGTAACTAGCAAGAATACCACGAAAGCAAGAAAAAGAAGTACGCTATTAACTATTAACGTACCTGTCTCTTCCGAAACGAATGAGTACTATGTAGAGCTCTATACTAATCGATTCGAGGAAGTCT
+
<>@@8@;<9>>A@@ELCBBBBCCDE?CCB=@;<7;@?C@CCBCBBA=AD>B?BCCCHDDD1CABBBBBDCCCCC=BB:::::)9=;?AEFF:AAB>@?A@A@9:00)059>)0/=7::<AB?>=<ACB>@://,/9::9=>=C;;;;5::?>B?BBBCCBBHABBBA@?:00,0;;+0////(/39188=<<)33.38:8<>BAA7:99ACD;>;B>@BB=@===?@@=D<=<;4<993:@?@BCBBCBBDDB?@?BA@AAAAAD?CCCAB?BB??;??BABB
@ATNG8:04768:01565
GATTAGTATAGAGCTCTACATAGTACTCATTCGTTTCGGAAGAGACAGGTTCGTTTAAATAGTTAATAGCGTAACTTCTTTTTCTTTGCTTTCGTGGTATTCTTCTAGTTACACTAGCCATCCTTACTGCGCTTCGATTGTGTGCGTACTGCTGCAATATTGTTAACGTGAGTCTTGATAAAAACCTTCTTTTTACGTTTACTCTCGTGTTAAAAATCTGAATTCTTCTAGAGTTCCTGATCTTCTGGTCTACTACACTGTACCTCTACCATCGATTCGAGGAAGTCT
+
>>>:<@<<A@A@BA<<=<;;?;=<;9;<55.5444)5:6;865555<<7<7:88:(33(399:8=9;8;;=00(//(/9:9:)6881899=5888=693747?<=>?7807=9=7:8@<AAA;><>?>>>888>??>>;>>??>>>=><<==<9996;<<8<:8<8<>>?@??8937755555'56;487878'55877.799577775;;<<<<+8//.6282<=5==;765606*//979;-//@3666@@@BB@=;;://*/<;:>9===>>>:=>===B;>:88
@ATNG8:04773:01577
GATGGTAGACATATCGTACTCTCTGTACTCATTCGTTTCGGAAGTAGACAGGTACGTTAATAGTTAATAGCGTACTTCTTTTTCTTGCTTTCGTGGTTATTCTTGCTAGTTACACTAGCCTATCCTTACTAGCCTGCTTCGATTGTTGTGCGTACTGCTGCAATATTGTTAACGTGAGTCTTGTAAAACCTTCTTTTACGTTTATCTCGTGTTAAAAATCTGAATTCTTCTAGAGTTCCTGATCTTCTGGGTCTACGCTCGTCGCGCTACCATCGATTCGAGGAAGTCT
+
::>@<?;<BABBB;<<>>><>666?==A<<<=399:7.--(-0------7:6:==>>6:6888=7=7;<;==888A7BCDDD2A==AAAA9=;::)0(//(/=3:>77:;8<:9:9889185;;7;377222;05555/55..(..(.669<;>?@>@>==<5;;:7==*/+/666=<<==49:877*77=16888)6=>>@166///887=69898,8///;6:6::4::??>>>;>;=====<+//6707::>>=;::;;;;>A@@@@=@>=>AA:==AB=B=??>>
@ATNG8:04751:01651
GATGGTAGTATCTGTCTACGAGAGCCAGAAGATCAGGAACTCTAGAAGAATTCAGATTTTTAACACGAGAGTAAACGTAAAAAGAAGGTTTTATAAGACTCACGTTAACAATATTGCAGCAGTACGCACACAATCGAAGCGCAGTAAGGATGGCTAGTGTAACTAGCAAGAATACCACGAAAGCAAGAAAAAGAAGTACGCTATTAACTATTAACGTACCTGTCTCTTCCGAAACGAATGAGTACGATGAGATCTCGTGTGCTACCATCGTCATCCAGAAGTCT
+
<ABBACCBBA9;;;>@99>555555.55405@BBCC@C@BBAAABB>BB=@>@?@@AAAB2A>B??@BCCBBBD>A@@@@@@1@G?C<@@@7A@DAJCCCCEE@@>@@AA>BBB?BBCBBBCBCCCCCCBBC?B???=AA@ABBBA?DAFBB?BCBBBBBD?BACBBB>AA@BBB598?@>8?<=9?AAAA3AB?B999BB@BB:>;>???<><>ADDD@BBBBBDD?B=AAD>BBA@???CBBBBBBD>>>BBBAAABB>>>BC<>==ABBEBB?BBB@EBBB
@ATNG8:04795:01672
GATGGTAGCTATACGTATATCTATGTACTCATTCGTTTCGGAATGAGACAGGTACGTTAATAGTTAATAGCGTACTTCTTTTTCTTGCTTTTCGTGGTATTCTTGCTAGTTACACTAGCCATCCTTACTGCGCTTCGATTGTGTGCGTACTGCTGCAATATTGTTAACGTGAGTCTTGTAAAACCTTCTTTTTACGTTTACTCTCGTGTTAAAAATCTGAATTCTTACTAGAGTTCCTGATCTTCTAGGATGTGTGCGCAGTGCCTACCATCGATTCGAGGAAGTCT
+
ABAB?A<@A<<AA;;6==>>@CCA;?955;?B;B@AB;A@=@55544;;:;7;B=@@9<455<>9=8;A==<<:8>2<=7;7);>3=9999&7=7717;;2=A=AAAAAA;?>?ABBB@;>AD<@;<==8859;9>@AA=::8>>A;>>@@=<<;;946554773927:;????>@<>9;;;.;*/,/6===,==;=;-//=:::=>::4::::*:;;;:699<<-//9999<>;A;?>CD??:;@@@7<///699;;:?===A<A==:>>>ABA=AA>><>=@>>;
@ATNG8:04779:01687
GATGGTAGCTCTGCTCTGACTCTCGTACTCATTCGTTTCGGAAGAGACAGGTACGTTATTAGTTAATAGCGTACTTCTTTTTCTTGCTTTCGTGGTATTCTTGCTAGTTACACTAGCCATCCTTACTGCGCTTCGATTGTGTGCGTACTGCTGCAATATTGTTAACGTGAGTCTTGCAAAACCTTCTTTTTACGTTTACTCTCGTGTTAAAAATCTGAATTCTTCTAGAGTTCCTGATCTTCTGGGTGCGCTACAGTCTCTCTACCATCGATTCGAGGAAGTCT
+
BBAA>BDC@@;@BBBBDABBCCCBBBBBBBBC@CDDD>BB?C?CDCCCBB@BCCJE@@@?ACC@CAFCCCDDCBB?BCCCC1BC?CBCG>DBBB;;;C@CC@;;;CEGAECCCCCBB@BCC?B?CDCCAAAC?BBBB?BAAABBBCDCCBBBBBC@BBB?CC?C?BBCBBBB@>9?;;;;.;>B>CCCCC5CCDDD?CCB@@@BABB>AAAA2BCDCD?C?CD@BA@A@@@=A>ABDCCC@BBBB=BCBCCC@@@CGDD@@@CBC?BBBB>><>CCC@B?BBAA
@ATNG8:04794:01717
GATGGTAGGACGAGCGTCTGAGAGGTACTCATTCGTTTCGTAAGAGACAGGTACGTTAATAGTTAATAGCGTACTTCTTTTTCTTGCTTTCGTGGTATTCTTGCTAGTTACACTAGCCATCCTTACTGCGCTTCGATTGTGTGCGTACTGCTGCAATATTGTTAACGTGAGTCTTGTAAAACCTTCTTTCTACGTTTAACTCTCGTGTTAAAAATCTGAATTCTTCTAGAGTTCCTGATCTTCTGGGTGCGCTACAGTCTCTCTACCATCGATTCGAGGAAGTCT
+
5:<<8<;B=@>>555<<===><<<ABCB@@>B<;444(488<7<>====?:==BCB@E?AA@@?C@CCCC??>>C@@ABBB5BF@EBBB=B@@A=AAD=BB::;@DDDACCCCBBCC@CCD@C?DCCCCBCG@CDCD@CICBCBBBBBBBBCBBC?B;;7;B>B?B@@@ABB;;59=>=>4@:@<ACD>GGCA000+0+0<@B@??::29@A@0@@@AB=A@CC?@ABBA@@<@?BCCCCHADABB<AA@BBB<;;BCCCCGBBBI@CC;;;D7;;;;4;;??9:
@ATNG8:04758:01737
GATGGTAGGCACTGCGCAACATCCCAGAAGATCAGGAACTCTAGAAGAATTCAGATTTTTAACACGAGAGTAAACGTAAAAAGAAGGTTTTACAAGACTCACGTTAACAATATTGCAGCAGTACGCACACAATCGAAGCGCAGTAAAGGATGGCTAGTGTAACTAGCAAGAATACCACGAAGCAAGAAAAAGAAGTACGCTATTAACTATTAACGTACCTGTCTCTTCCGAAACGATGAGTACGAGAGAGCACACGTGTCTACCATCGATTCGATGAAGTCT
+
//993//95:944:?ACB>;;;95)5994;??CAB?AACECCCBD>;:693<=<88999)928=@@?@@BBBB>@@?????1?D?C>BAA6ABB599A>>>?>?;:6:96///,//<?B>>>BG???>>>A:>=8808==>=>888*818:=9:8886<<;<566AAA=8938?>8?>@@;8885:====/;:4;8879<>::5:;;::;5:1:;::9;;;;@@@A;?;?=>6<000..:-//::3555>>A>>>>@?:;;;;7::888;4;A=<=<7;<//
@ATNG8:04774:01743
GATGGTAGTATAGAGCTCTACATAGTACTCATTCGTTTCGGAAGAGACAGGTACGTTAATAGTTAATAGCGTACTTCTTTTTCTTGCTTTCGTGGTATTCTTGCTAGTTACACTAGCCATCCTTACTGCGCTTCGATTGTGTGCGTACTGCTGCAATATTGTTAACGTGAGTCTTGTAAAACCTTCTTTTTACGTTTTACTCTCGTGTTAAAATCTGAATTCTTCTAGAGTTCCTGATCTTCTGGCGCTCTGTCACGTCTGTCCATCGATTCGAGGAAGTCT
+
ABAB?ABB;@;;;<<696<>>CBAAABBCCAA>A;:;/<B>A@C@ACAAA@@@@BC@E?BBAB7:79CCBBDC@A7@@=C>1BB<?;BC:ACBC>??B?BC??@@?CC?@???@BBB7<;><?=AA@;;:??:==??388@>>>;;;@AAA;;;A6;;;<AC=B=888AA?===<>>=BB5B=@;;;;;:*:@8888)89<:::97//(///'.78885>6?:5:>885;;7;:>>=>AA5;;=8==:<@///=<;;;=>=?@;?>>?@@;===>;><@???
@ATNG8:04777:01755
GATGGTAGTATCTGCACACTCTGTCCAGAAGATCAGGAACTCTAGAAGAATTTCAGATTTTTAACACGAGAGTAAACGTAAAAAGAAGGTTTTACAAGACTCACGTTAACAATATTGCAGCAGTACGCACACAATCGAAGCGCAGTAAGGATGGCTAGTGTAACTAGCAAGAATACCACGAAAGCAAGAAAAAGAAGTACGCTATTAACTATTAACGTACCTGTCTCTTCCGAAACGATGAGTACTGCGTCTCACTCTCGCCTACCATCGACGAATAGAAGTCT
+
BBCC>@<@BB@@@CDDCCCCCCCCC@BBD@ECCCBB<?;@@BBCCC?CC@BB=BAA@AAAA2@?AAABBBAB@??8;;;;:;;);B=?4;;:&5BC?DBABBCIDD@C?BC@CBB?BBBBBCCCDGCCCAA;;8;D;;8;BBBCCBB@G@CBB?BBBBCCBB?CCBBCC?BB?BBB@BBBAA=@::4:@@@@2@A=A??@CC>>><B<AAAA<?<?>BBE>BBEECBB@C<;;D=;:::BBBBBB:::DCECCCBBCCCCD@@@@@CCBCCCCC?AAAC?B@@0
@ATNG8:04797:01752
TATGGTAGGACGAGCGTCTGAGAGGTACTCATTCGTTTCGGAAGAGACAGGTACGTTTAATAGTTAATAGCGTAACTTCTTTTTCTTTGCTTTCGTGGTATTTCTTGCTAGTTACACTAGCCATCCTTACTGCGCTTCGATTGTGTGCGTACTGCTGCAATATTGTTAACGTGTGTCTTGTAAAACCTTCTTTTTACGTTTACTCTCGTGTTAAAAATCTGAATTCTTCTAGAGTTCCTGATCTTCTGGGCAGACTCTCACACGCCTACCATCGATTCGAGGAAGTCT
+
::@C?<<;?A@>;=@:66;<<A@<7665;<5505<<<5<@<?:??>?>AA6:;AA??5?;>A@B=B@CBB@@9616=9==???+===6666@4;;=;7;559)5@9>955994566<>>@@=A:;5;=A@A?A@::4;?::.9999?;>=;9;>::<??;999;?@<@:>@::;>>??;>9:99*59=255::<+@@@@D>BAA??>@999.9999(99=95.549:7@@AAACC?B?A=<@<><;?@D>BAAABB@@@@AACBB@BAAAEDBBAA>@BBB?A?BB@?
@ATNG8:04766:01812
GATGGTAGCTCGCTGATGATATCTCCAGAAGATCAGGAACTCTAGAAGAATTCAGATTTTTAACACGAGAGTAAACGTAAAAAGAAGGTTTTACAAGACTCACGTTAACAATATTGCAGCAGTACGCACACAATCGAAGCGCAGTAAGGATGGCTAGTGTAACTAGCAAGAATACCACGAAAGCAAGAAAAAAGAAGTACGCTATTAACTATTAACGTACCTGTCTCTTCCGAAACGATGAGTACTATAGACTATCTGAGACACACTAATCGATTCGAGGAAGTCT
+
5;;<9B>==<<<<=<@CB;::@@CD@CBB>;9;9992949=9@?@A?AA>A@CC@????=)97<;8;>BAA:;:39944444$447<.555&5;<8=?@EBBBBBAD@BB>BBB?BBBA@@@BBB;;:;;;9?AABB@AAADACAB=@:>00,0@B<<<BB?:99=?@;@@<@@>+00000*0==*09::::%9<88=33386965:.52885A;88@@@=@BBBBBB@B99:B9@??::9>?@?AA@>=00////5<:99:554?>?8?=<>;8>???;?<??BB
@ATNG8:04769:01829
GATGGTAGGCGTGTGAGAGTCTGCAGAAGATCAGGAACTCTAGAAGAATTCAGATTTTTAACACGAGAGTAAACGTAAAAAGAAGGTTTTACAAGACTCACGTTAACAATATTGCAGCAGTACGCACACAATCGAAGCGCAGTAAGGATGGCTAGTGTAACTAGCAAGAATACCACGAAAGCAAGAAAAAGAAGTACGCTATTAACTATTAACGTACCTGTCTCTTCCGAAACGAATGAGTACTACTCTCAGAGACACACTAATCGATTCGAGGAAGTCT
+
:<?@=@;B@BBBC@@AEGDBBBBBBAB@BC?A::7;>BBBCBBC?@@?A@CBAAAAAA0A?AAABBBBBBBC>BBBBBAA2@@9>8<<=2=?@499BBBBB?@<@=AC=;;;:=<>==;;;?B>>>??::7;>>B<A??;;;//-/9=;B?B@@?BBCC>=>?>BB?BB????4:99::,88817DDDE/==:>>>?A>>>?;?:>>>A=A:>>678<AAACAAA<A;AAD;C??<?BAA::9???AABBCCBBB???BBBC?BCC9949A><9??AABB
@ATNG8:04792:01780
GATTAGTCTCAGATAGTCTATAGTACTCATTCGTTTCGGAAGAGACAGGTACGTTAATTAGTTAATAGCGTACTTCTTTTTCTTGCTTTCGTGGTATTCTTGCTAGTTACACTAGCCATCCTTACTGCGCTTCGATTGTGTGCGTACTTGCTGCAAAATTTGTTAACGTGAGTCTTGTAAAACCTTCTTTTTACGTTTAACTCTCGTGTTAAAAATCTGAATTCATCTAGAGTTCCTGATCTTCTGGACGACGCGCACTGACACTACCATCGATTCGAGGAAGTCT
+
:/000ABCABCBBBBCDCDCB@ABAAABBB@C?@@;@B=A?BB@@A@?29//::27)/)//0)5.55<;55599.44:::(44055:;1////)/78069)//7:79.65;;<<@?::>>:>;@@@@@@BB>BB@B?;;:@BA>?>99259>9;>>>)00(//)/)/66693549394444&4385:;;;;+//888(/)/6999/87753===+<433<.3,388788:===8=>B@BBCE@BCC?BBAAABA???A@@@B:::CB?DA??:949?A@4948:::
@ATNG8:04751:01873
GATGTAGCGAGCGAGTGTGTATACCAGAAGATCAGGAACTCTAGAAGAATTCAGATTTTTTAACACGAGAGTAAACGTAAAAAGAAGGTTTTACAAGACTCACGTTAACAATATTGCAGCAGTACGCACACAATCGAAGCGCAGTAAAGATGGCTAGTGTAACTAGCAAGAATACCACGAAAGCAAGAAAAAGAAGTACGCTATTAACTATTAACGTACCTGTCTCTTCCGAAACGAATGAGTACACACTCTCATATGACACTACCATCGAACTTGCAGAGTCT
+
=00///799<=:55655===<BBA7;DD;??@?>95:5::;;:9:7;;;A>AAB<<<<<<%<8000>:<9<>>>7?BCBCCC2CC@D?DCC8ABA;A;96>9:::.429929:@<>?><@??CABAA@@BCA+0000+/////4444)5555.565<<?>C?A@>>8:3884888-33333(3:;6=====+:9499333888;2717332,2396;65.55555;;6;89990944.4:::>??>>>?A===BBBBCCBB@@@B?BBBAA?::79?==:>0//
@ATNG8:04756:01905
GATGGTAGCGCATATCAGCGCAGCCCTGAAGATCAGGAACTCTAGAAGAATTCAGATTTTTAACACGAGAGTAAACGTAAAAATAAGGTTTTACAAGACTCACGTTAACAATATTGCAGCAGTACGCACACAATCGAAGCGCAGTAAGGATGGCTAGTGTAACTAGCAAGAATACCACGAAAGCAAGAAAAAAGAAGTACGCTATTAACTATTAACGTACCTGTCTCTTCCGAAACGAATGAGTACCTCTCAGACGCTCGTCCTACCATCGATTCGAGGAAGTCT
+
7///6>/5;BBB;;;CB@A@A@;;;)4?:7<==<<@<?=ABBBBBC?CC@C@@A?:::::*;>?@@AAACEBBB>BBAABBA0@@=A5;;;-;CE>CCBBBDC@@>@>AA=:;;>ADBDBBABBCCBBBBBC@CB@@=@>@@AAAA<@=@;;8;EDCBBBC@CBBBCC@CC?BBB799?<<3:9:;::::::%0>;90//::?@B?B?BCCC9:98ACA@?ABBBBCC@C@CCC=CCD?CBCBBCD@BBBBBBBBBBBBAAA?BCC@BBA>>A<@@??;?7;;??
@ATNG8:04802:01326
GATGGTAGACATATCGTACTCTCTGTACTCATTCGTTTCGGAAGAGACAGTACGTTAATAGTTAATAGCGTACTTCTTTTTCTTGCTTTCGTGGTATTCTTGCTAGTTACACTAGCCATCCTTACTGCGCTTCGATTGTGTGCGTACTGCTGCAATATTGTTAACGTGAGTCTTGTAAAACCTTCTTTTTACGTTTACTCTCGTGTTTAAAAATCTGAATTCTCTAGAGTTCCTGATCTTCTGGTGAGATATGCATGATGCTACATCGATTTCGAGGAAAGTCT
+
8:?A7555=44;B966<<;<<@>>666;655=8<<<>7>>7<9554;99/////95:39@>?884337@<@:<>8=====+BB58:A=38///(//638;5:8:879-/.9777;>;;<=:>188;;;:;;:AA;947965/5.//89;88665//./288(/)5<=:989<9155868+8(/(/7878'89///)5:<7953/...'-222'2-//8384995859;77;A7;;A>>?<??>:>;;;;>>A:::666:677;@>>>A;;;7;AAB:>>8=A>=
@ATNG8:04836:01293
ATGAGACGAGCGTCTGAGAGGTACTCATTCGTTTCGGAAGAGACAGGTACGTTAATAGTTAATAGCGTACTTCTTTTTCTTGCTTTCGTGGTATTCTTGCTAGTTACACTAGCCATCCTTACTGCGCTTCGATTGTGTGCGTACTGCTGCAATATTGTTAACGTGAGTCTTGTAAAACCTTCTTTTTACGTTTACTCTCGTGTTAAAAATCTGAATTCTTCTAGAGTTCCTGATCTTCTGGTATACACACTCGCTCGCTACCATCGATTCGAGGAAGTCT
+
-----//444///////:::5:;<<<<A;>99949@>C?BBBBBCFACHFCC@CBECCB?B?CCCFBCCDC@BBBB@1@B8::CD>B@@A:<;EADE?AB@CCD?BBCBCCCC@DCD@C@CCBAAAAC@BBDC;;:BBBBCBBBBCCCCCC?AAAACC@C>AABDCAAAB;@;;;;.;>B=;;;;;*;BABB<C;;;HCD<;;@BAAA,;;;@A?B@CKFEBBAB;;8;@CCCCBC?BBL@CCBBBBBBABBBA@@CCCCC?BBFDAA>ABCC?C?BB>=
@ATNG8:04845:01290
GATGGTAGCGCATATCAGCGCAGCCCAGCAAGAATCAGGAACTCTAGAAGAATTCAGATTTTTTAACACGAGAGTAAACGTAAAAAGAAGGTTTTACAAGACTCACGTTAACAATATTGCAGCAGTACGCACACAATCGAAGCGCAGTAAGGATGGCTAGTGTAACTAGCAAGAATACCACGAAAGTAAGAAAAAGAAGTACGCTATTAACTATTAACGTACCTGTCTCTTCCTAAACGAATGAGTACGTGTGCGACGTGTCTCCTACCATCGATTCGAGGAAGTCT
+
4:4445544@@>555;444=:;;==4:///4//)/:99)5.5::=<<<754.43334444444#4.5::<==<>>BB<ABA@@@?,;;6;?BBB<CFGACBBBBDCCB?B@CC@DDD@A@@AAADDCCAABBBBD@CCCC?BCCCDC996:=B:::;CCDCCCC?BBCCCC?CC?AAC@BB???:?ABADDDDD5CC@CCCDCBCCC@C@DCEC@C@FCCCC?CCCCC@?9;6000+000,0;:>ABC?>>>>?>A@AABBCCB@CAA>A?????;;A::4:7::@@
@ATNG8:04845:01328
GATGGTAGTGTGTCTCTGAGAGTAGTACTCATTCGTTTCGGAAGTGACAGGTACGTTAATAGTTAATAGCGTACTTCTTTTTCTTGCTTTCGTGGTATTCTTGCTAGTTACACTAGCCATCCTTACTGCGCTTCGATTGTGTGCGTACTGCTGCAATATTGTTAACGTGAGTCTTGTAAAACCTTCTTTTTTACGTTTCTCTCGTGTTAAAAATCTGAATTCTTCTAGAGTTCCTGATCTTCTGGAGATACACATGATACTCTAATCGATTCGAGGAAGTCT
+
<=AB?B@@@CCDDBBCCCCCCBBBCCBBBCCC?BAAC=CC?C?ABDCCCC?CCCCC@C@CCCC@C?CDEDCCDCB;9:9:9*:D?BCEC>CCA@?@BC@EE9;:ACCC@BCDDCCCC@BBB?C?DDCCBBBC@CCCD?BBBCCAAABBBBCBBBA?B@@<@C=A>BBBCCBBBD@CCBCC;D4:4;;;;;;%;A@BB>BCBBDCBBB?ABAA0ACBBA=A=AB?BCCEEBB?B?BBCFDD@BBC@CCEBBBCCCCCCCCAAABC?AAABB?BBBB>B;>===
@ATNG8:04802:01373
GATTCTGCTCTGACTCTCGTCACTCATTCGTTTCGGAAGAGACAGGTACGTTAATTAGTTAATAGCGTACTTACTTTTTCTTAGCTTTTCGTGGTATTCTTGCTAGTTCACTAGCCATCCTTACTGCGCTTCGATTGTGTGCGTACTGCTGCAATATTGTTAACGTGAGTCTTGTAAAACCTTCTTTTTACGTTTACTCTCGTGTTAAAAAATCTGAATTCTTCTAGAGTTCCTGATCTTCTGGTATACACACTCGCTCGCTACCATCGATTCGAGGAAGTCT
+
88869>?@@AACBBB@B=<966<<<<>:>>>>5//,/5/0///99279444395:.:4?.9498;69/0/;)//99:9)//0673773&3333-3996;>033333@7<@=BA@A@BBB?B?BC@=<==<8=>>>188=;;:>>?>@==876=7<::478165<<>:856//)/6=@@/@595;ADDD.@>;==6<///77...8499:99%522255:5996::://..(.2575<6947<A2::8//=///9667@?>>=>A<A::;;;5:;;;5;<@@??
@ATNG8:04823:01377
GATGGTAGGCGACATACATACGCGCCAGAAGAATCAGGAACTCTAGAAGAATTACAGATTTTTAACACGAGAGTAAACGTAAAAAGAAGGTTTTACAAGACTCACGTTAACAATATTGCAGCAGTACGCACACAATCGAAGCGCAGTAAGGATGGCTAGTGTAACTAGCAAGAATACCACGAAAGCAAGAAAAAGAAGTACGCTATTAACTATTAACGTACCTGTCTCTTCCGAAACGAATGAGTACTATGTAGAGCTCTATTCTACCATCGATTCGAGGAAGTCT
+
----389?<C666<:<9566544;<0//:4//)/9//)5499;;;=;7;:17)////44444$4.48:::::3333(39999:9'8<7A9=A>2=5555<<;>?=33,3///(/::0///99;;:;>955BB;;4::59;@@?@@@@@=B>@:;4;A@?;;<D>A@DDCC?BB?:::<?;=>>50007;:?@@0??:@<<888==?;@>A><A:=187A@@>BB@@?BB?B>@@D>B::6::8>@@@BB?>?AA><>>>>>;<8989590//7>6;;<>;>;@?<=
@ATNG8:04824:01341
GATGTAGACATATCGTACTCTCTTACTCATTCGTTTCGGAAGAGACAGGTACGTTAATAGTTAATAGCGTACTTCTTTTTCTTGCTTTCGTGGTATTCTTGCTAGTTACACTAGCCATCCTTACTGCGCTTCGATTGTGTGCGTACTGCTGCAATATTGTTAACGTGAGTCTTGTAAAACCTTCTTTTTACGTTTACTCTCGTGTTAAAAATCTGAATTCTTCTAGAGTTCCTGATCTTCTGGGTCTACGCTCGTCGCGCTACCATCGATTCGAGGAAGTCT
+
CCCBCCDCCBABBBCBBBCCFCB@CCAAAB>A@@B=BC@BABCCBBCE@CCA@??B=??DD?A79;DABCCBB>BBBBB3BC@BBCB=BA@A?AAB=AB7:9BBBB@BBBBBBB=;AAA=A=AAA==>@A<AA@@.66<99:==>;:;??>>>7;;@=BB<><>>@@AA@@@;>>@AA5A=B<A@@@@/?>66607::///<<<>;????/>:::@6929?29:??>>><@<@@@A@@:>>@@:???AA??>AAA@@@?>>>A<@@A@@?;?A@@<@=A@@@
@ATNG8:04846:01426
GATGTAGAGAGACTGTAGCGCACCCAGAAGATCAGGAACTCTAGAAGAATTCAGATTTTTAACACGAGAGTAAACGTAAAAAGAAGGTTTTACAAGACTCACGTTAACAATATTGCAGCAGTACGCACACAATCGAAGCGCAGTAAGGATGGCTAGTGTAACTAGCAAGAATACCACGAAAGCAAGAAAAAGAAGTACGCTATTAACTATTAACGTACCTGTCTCTTCCGAAACGAATGAGTACAGAGAGTACGATATGTCTACCATCGATTCGAGGAAGTCT
+
:<;:9:@BBBCCBBBCCCCCBBCD?E:::;BBBA@=@@BBCA@@CADF?B????AABBB3C@BCDCBCCBBBB9BBBBDDD1CC?B4:::.;AA?BCFCHCCBB=@=@@<@AB?BBBBBDCFDCCCCCCCCACBCC?B@AA9:8D@D@CBA?@A@@@AAC?BBC????AA?AAA>ABADG=AAA?CCDDD3BB?>>>@AAA<=:><?BBB8;7;@CBB>BBBBCCD?A>AAA<ABC?BBAAABBBBBBBBBBBBBCCAAAAA@?<@=>>@@<@E>>:><>>@@
@ATNG8:04810:01465
GATGGTAGCGCACACATAGATACAGTACTCATTCGTTTCGGAAGAGACAGGTACGTTAATAGTTAATAGCGTACTTCTTTTTCTTGCTTTCGTGGTATTCTTGCTAGTTACACTAGCCATCCTTACTGCGCTTCGATTGTGTGCGTACTGCTGCAATATTGTTAACGTGAGTCTTGTAAAACCTTCTTTTTACGTTTACTCTCGTGTTAAAAATCTGAATTCTTCTAGAGTTCCTGATCTTCTGGGCTGCGCTGATATGCGCTACCATCGTCATCCAGAAGTCT
+
5:::8=@;;9?BAABBBCCIBABCCEBBCCCC@CBBD<BB@D?BBBBCCC@CCCBB?C@BBBC?CADABACCCCC@CCBBB1BC?BBCC=BBBB?BBB=@C<AAACCC@BBCCCCCC@ECD@C?AB@A@BCE>BBCC>BBDCCBBCC@@@B@@@B@CCB@BC@C@BBBBCBBBA<?;;;;.;>@=@@@@@0@AAAA<BBCCCCCBAA@BECE5CCCCC@CADD@DCCBBBB@CACBB@?@>BB@B=BBBABBCCBCBBBBBCCCC?BBAA@CBCC?CCC@CC99
@ATNG8:04835:01497
GATGGTAGACATATCGTCTCCTGTACTCATTCGTTTCGGAAGAGACAGGTACGTTAATAGTTAATAGCGTACTTCTTTTTCTTGCTTTCGTGGTATTCTTGCTAGTTACACTAGCCATCCTTACTGCGCTTCGATTGTTGTGCGTACTGCTGCAATATTGCTAACGTGAGTCTTGTAAAACCTTCTTTTTACGTTTACTCTCGTGTTAAAAATCTGAATTCTTCTAGAGTTCCTGATCTTCTGGGTCTACGCTCGTCGCGCTACCATCGATTCGAGGAAGTCT
+
:8//)//4;;=;5//:///<4::>>/////4:555)5<;@=A@>B>AA890@00*0)/7796;6:=<@??<<;9=>>==+97-3333(37:>*0//477<B?:9:;+//////==>=@@<?<?>:000883;>==4:97;9787757799/./955350559;4@A@??@@@@=?9:99*9;@;@@BBB2ABDDI;;;C;;;C;;;<@@@@,999;;8=@CC@BAA@@??<@=A@A>::49>@B8AAABBBABBBBCB@@@@@?=@A@@@@=>?88478>?BB
@ATNG8:04838:01507
GATGGTAAGAGACTGTAGCGCACCCAGAAGATCAGGAACTCTAGAAGAATTCAGATTTTTAACACTGAGAGTAAACGTAAAAAGAAGGTTTTACAAGACTCACGTTAACAATATTGCAGCAGTACGCACACAATCGAAGCGCAGTAAGGATGGCTAGTGTAACTAGCAAGAATACCACGAAAGCAAGAAAAAGAAGTACGACTATTAACTATTAACGTACCTGTCTCTTCCGAAACGAATGAGTAACGATGAGATCTCGTGTGCTACCATCGATTCGAGGAAGTCT
+
55<=8=CACBBABBBBBCCCCCCC>BBCGBB;;;B=B>AA;9:BB>AB?B?BBABAAAA1?9?@97777==?>;5;;:8:7:'--)-0555&--706356665589>9>@988:5::=>>>B@@@@@>;;;@<@@?@8;:?=??7738<@@@<@>>>>>>B<???@BB??A=AAA<AA666.6//)/;;;<,9:5=898=@>===:=:====;?;?:6589==@@A>?7;7;@A6>??<?<<=9:3:878<AA>>>>@=<=::;@@?;@=;;;@<?BAB;?:?:9:
@ATNG8:04840:01481
GATGGTAGTGTCAGTGCGCGTCGTCCAGAAGATCAGGAACTCTAGAAGAATTCAGATTTTTACACGAGAGTAAACGTAAAAAGAAGGTTTTACAAGACTCACGTTAACAATATTGCAGCAGTACGCACACAATCGAAGCGCAGTAAGGATGGCTAGTGTAACTAGCAAGAATACCACGAAAGCAAGAAAAAAGAAGTACGCTATTAACTATTAACGTACCTGTCTCTTCCGAAACGAATGAGTACTGTATCTATGTGTGCGCTACCATCGATAACCTCGAGTCT
+
CBAB?CDCCCDCCBCBBBCAABCBB?BCEACCABBD@C@CCCCCBC@DD?B@BCB?????.?ABB@A?CCBDC>CBBBBBB5BC@C@CCC:CCCACCBBDBB994;?@A=A@@<@AABBBBBDCCDEBBBC@CAAA>A@@?AABC?C?C::8:BCBBBBC?ABABBB@BA<999299998+9:9;999999%9?:>988>AA@@<@<>???:?;>:@@C@CBAAACB@C?BBC>AAA@:::BCBB@??BBBC>>>ABBBBBBB??<?>==A@@<@<AAABB???
@ATNG8:04842:01516
GATGGTAGCGCATATCAGCGCAGCCCAGAAGATCATGAACTCTAGAAGAATTCATGATTTTTAACACGAGAGTAAACGTAAAAAGAGGTTTTACAAGACTCACGTTTAACAATATTGCAGCAGTACGCACACAATCGAAGCGCAGTAAGGATGGCTAGTGTAACTAGCAAGAATACCACGAAAGCAAGAAAAAGAAGTACGCTATTAACTATTAACGTACCTGTCTCTTCCGAAACGAATGAGTACCTCTCAGACGCTCGTCCTACCATCGATTCGAGGAAGTCT
+
88896;4444499==>;;;=@@;;;3;<<9>;;;<655.5666;;;5::*.(----/////$/3::4333338792767?>:='///0666*68928888897333(2.55/22245557<>>==BCCCCCCG@BBCC@@?@BCB@@>A?F;::;BBCBCCC@CBBACC@BB?BBB=AA>?=8?9949CEED/CC?B???EFCDC799:D>>5;7;;ACIFJHCBB@@9?=;99,;;<5;AAABBB????@?AA9::B::9B<??B?B?99:@;<;;;=C=??AA
@ATNG8:04842:01519
GATGGTAGTGATACAGATCAGACACCAGAAGATCAGGAACTCTAGAAGAATTCAGATTTTTAACACGAGAGTAAACGTAAAAAGAAGGTTTTACAAGACTCACGTTAACAATATTGCAGCAGTACGCACACAATCGAAGCGCAGTAAGGATGGCTAGTGTAACTAGCAAGAATACCACGAAAGCAAGAAAAAAGAAGTACGCTATTAACTATTAACGTACCTGTCTCTTCCGAAACGAATGAGTACTATGTAGAGCTCTATACTAATCGATTCGAGGAAGTCT
+
@CFE@CDCBBCDDECECCCCCCCCE?CCCACCCCBA?A@DBC@@AD@CC?B?BAA??@?:+:7==:@<;BA887(3394444$4<8><?@@2>AA=ACDDDDDBA@AADD@CBC@BBCBCCBCBDDCFBBBB?B@AA>ACCDDBBA?B?@9:7;CCCCAAA@DCCCAA>AD?AAA?DD:::,7778;;;;=;';A=A99:BB@AC=C;@@@@<@<@ACCC@CDBBBBC?B?BBB8???4::B@ABC???AABBBCBCCBA;;;AA=>>>AD;>>AA>F:>;;;
@ATNG8:04826:01550
GATTAGTGCGTGAGAGAGAGACCCAGAAGATCAGGAACTCTAGAAGAATTCAGATTTTTAACACGAGAGTAAACGTAAAAAGAAGGTTTTACAAGACTCACGTTAACAATATTGCAGCAGTACGCACACAATCGAAGCGCAGTAAGGATGGCTAGTGTAACTAGCAAGAATACCACGAAAGCAAGAAAAAGAAGTACGCTATTAACTATTAACGTACCTGTCTCTTCCGAAACGAATGAGTACACACTCTCATATGACACTACCATCGATTCGAGGAAGTCT
+
;>>@;<;====B=CCCCCCC;:;,9;C=BAAABC@B?BCCCBBD@CC?A=@@@99999)93997AACBBBCD<88;@@@@,@@=@4;;;*;@@=@@?>>@@5:69=B@?C@@69;:99=:956>>C@@AC@CBAA<;<:;@@A@==:=00)0<0/0=?@<@BBABB=??<>::399:99,787/8;;;;.8A7B=ABBCA??6;6;>>@;>:>A;;;@BDCCCCC?@=@@@9@00-0==>@AAACBCCCCBA978000000>?:==B==>8>::<>=7<;99
@ATNG8:04845:01551
GATGGTAGTGATACAGATCAGACACCAGAAGATCAGGAACTCTAGAAGAATTCAGATTTTTAACACGAGAGTAAACGTAAAAAGAAGGTTTTACAAGACTCACGTTAACAATATTGCAGCAGTACGCACACAATCGAAGCGCAGTAAGGATGGCTAGTGTAACTAGCAAGAAATACCACGAAAGCAAGAAAAAGAAGTACGCTATTAACTATTAACGTACCTGTCTCTTCCGAAACGAATGAGTACGATGAGAGAGCTCTCTCTACCATCGATTCGAGGAAGTCT
+
:///+//:<?@AABBBAAABBB@A>=5:68=ABBBA=A=@@@885=7;;6:433333333$3177378@A@:?@88394444$4<7<8===2===8<;:;ACB@B?B?AA<@@D?:;:BBBA@ACCBBCCBB?@CBB>B@@@A@@@<@>B;;6;ACABBBB?AAABAA<:9:.9988<<988)78<377733$3949:<=BBA@@<@<@A;;5;:;;;;;?@@@BBCC@C>AAB<@AB????BDAABBBAAABCBDB:::;AA>>>6;;;;::499:9396<<66
@ATNG8:04799:01596
GATGGTAGGCGACATACATACGCGCCAGAAGATCAGGAACTCTAGAAGAATTCAGATTTTTAACACGAGAGTAAACGTAAAAAGAAGGTTTTACAAGACTCACGTTAACAATATTGCAGCAGTACGCACACAATCGAAGCGCAGTAAGGATGGCTAGTGTAACTAGCAAGAATACCACGAAAGCAAGAAAAAGAAGTACGCTATTAACTATTAACGTACCTGTCTCTTCCGAAACGAATGAGTACGATGAAGAGCTCTCTCTACCATCGATTCGAGGGAAGTCT
+
@A@@?AAE@E9<;CCCBBAAA@@AB=@ACACCCCAA?B@CDCBBBB?BC@C?CABBCCCC5D?BCCCDGFFBBB=BBBBDFF3CCAC?BBB<BCCACBBA@AA@@<@?BB@BCC?BABBCBBABBDCCCCCC@CBBB?B@??BBAA?B?CAA?ABBBECBB?CCCBBB???<?BB;@@888*:9:;>>=??1?D?E:::CDCBA>A?CCBB;@<@@CCC@CBBBBCC?B=ABD=DCC@?@?BBCCCCCCC>ABBBB@AABBBBB?BBBBA>:=@BAB9A:==??
@ATNG8:04804:01621
GATGGTAGCTCACGTACGTCACACGTACTCATTCGTTTCGGAAGAGACAGGTACGTTAATAGTTAATAGCGTACTTCTTTTTCTTGCTTTTCGTGGTATTCTTGCTAGTTACACTAGCCATCCTTACTGCGCTTCGATTGTTGTGCGTACTGCTGCAATATTGTTAACGTGAGTCTTGTAAAACCTTTCTTTTTACGTTTAACTCTTCGTGTTTAAAAATCTGAATTCTTACTAGAGTTCCTGATCTTCTGGGTCTCTCTGCTCACGCACTCCATCGATTCGAGGAAGTCT
+
5<<=?BCAABB955;=<==@@@@??CAA>>:;2:?AB<AD=B765<<<<<8<<9999>8====:=4989:445<<8BBBBA1>?=@@?==1@:??00/;://)377338/778788:>88994;498;//.33388792./*.9995777<==:997-//53//(/3556::585>888<89+9+55(58=AA/CB>>>1;188;>:?@@@BE9;:::,:///;161;@9==A@@???<?:>>@@@@<@@@@8?;;;;;;:;>>A==9;6666=99<@@;>>??;>7:;<<
@ATNG8:04841:01586
GTTGGTAGTATATCGCGTCGCTATCCAGAAGATCAGGAACTCTAGAAGAATTCAGATTTTTAACACGAGAGTAAACGTAAAAAGAAGGTTTTACAAGACTCACGTTAACAATATTGCAGCAGTACGCACACAATCGAAGCGCAGTAAGGATGGCTAGTGTAACTAGCATGAATACCACGAAAGCAAGAAAAAGAAGTACGCTATTAACTTTTAACGTACCTGTCTCTTCCGAAACGAATGAGTACGAGAGAGCACACGTGTCTACCATCGATTCGAGGAAGTCT
+
<D@C@BCDDDBBBBBCCCCCCAAACAECC?CCBBBC?B=ACCCBBB@@@>@?BAAAABBB2B@CCBBBBBBABC9;;<;:;;*9;498BBB;CCFACCCCCCBBB?B@BC@CCC>A@BBCBCDCCCBBAAAC?CBBB?B@??AB@@>B@CBB@BBCCCCBB?BBCBBBBBCABCB@CCAAA;A;;6;BBCC3BB?BBBCCCBDB@C@CCJF;B?BCCAA?BCEDECC@C?BCD=B::8:ABBCEBBBBCC?>>BBBCBBBBBBBB@?>>>@@<@AAA<A<A=76
@ATNG8:04799:01635
GATGGTAGACATATCGTACTCTCTGTACTCATTCGTTTCGGAAGAGACAGGTACGTTAATAGTTAATAGCGTACTTCTTTTTCTTGCTTTCGTGGTATTCTTGCTAGTTACACTAGCCATCCTTACTGCGCTTCGATTGTGTGCGTACTGCTGCAATATTGTTAACGTGAGTCTTGTAAAACCTTCTTTTTACGTTTACTCTCGTGTTAAAAATCTGAATTCTTCTAGAGTTCCTGATCTTCTGGGCAGACTCTCACACGCCTATCATCGATTCGAGGAAGTCT
+
CBCB@CCBBBBBBCCCCDDCFCCCDFDCCB@@?ABCD=CB@B?BCBBBCC@CA@@C?C?BBBC?B?AB@F@@B>?>@BCCC1CD@A>=>7=87::???:?A=AAAB>>:>?@@>>;;7=??;?<AAA;;<??;BAA@9=>>>>@???A@AA??@A:>>><@@=A:=>AAAA?AA=???DA5A<A<@@@@@/@A@@@9?==<>>A<>>:>>>>/>>>>C:=:=A<BDDA===<@<?A???A:88991966699;;@AAAA>?:?>>>?:;;@@<AA?>:?<AADA
@ATNG8:04819:01666
GATGGTAGTGTCATATGAGAGTGTGTACTCATTCGTTTCGGAAGAGACAGGTACGTTAATAGTTAATAGCGTTCTTCTTTTTCTTGCTTTCGTGGTATTCTTGCTAGTTACACTAGCCATCCTTACTGCGCTTCGATTGTGTGCGTACTGCTGCAATATTGTTAACGTGAGTCTTGTAAAACCTTCTTTTTACGTTTACTCTCGTGTTAAAAATCTGAATTCTTCTAGAGTTCCTGATCTTCTGGGTGTATCAGCGAGTATCTACCATCGAACCACCTAAGTCT
+
DCCC?CCABBBCCCCCCCCCCCDCCCAAADDCACCCC>CD@C?BCCCCBB@BCDBB@CAFDEG@C@CCBBA@=BB>BBCCE5BC@AB@G<AA@@=@BC?BC;;;BCBA?AADDCCCC?BBC@D@BCBBBCCD@CCCC?B@@@DCCCBCCCECBAB?BBB@DE@C@BBCBBBHBB=@;;;;.;@C=;;;;;*;BBBG8;;@@CBBAAA5;;<;*;AAA?=@=AB?CCCHCCC?C@CEEECB?B;;;7;CCCECCBB999CCDFDCC@BBAA@=B=@@<@C@CCBB
@ATNG8:04828:01664
GATGGTAGCACGAGTCACTCATATCCAGAAGATCAGGAACTCTAGAAGAATTCAGATTTTTAACACGAGAGTAAACGTAAAAAGAAGGTTTTACAAGACTCACGTTAACAATATTGCAGCAGTACGCACACAATCGAAGCGCAGTAAGGATGGCTAGTGTAACTAGCAAGAATACCACGAAAGCAAGAAAAAGAAGTACGCTATTAACTATTAACGTACCTGTCTCTCCGAAACGAATGAGTACAGAGAGTACGATATGTCTACCATCGATTCGTGGAAGTCT
+
>:;9058<<<;;;==>?@@@A666>:<<=:655=55.6499;;@<@9@<4969?>@ACAA1@:>>9>;?858::29:999>9,=?89.555&5=>@CCCGFCBA@=A>AB<@@C665BA@@A=669CBCC=B?BAA@=@CAAAD@?9@?@;;7;B;:;A@A<???A??4<<<=>;:@<;;;3333,37777)8=8=<?@CAA==1917=9;5;;??@@A?B@@@@@@B@BCC>???=@@@AAABBBBBBBBBBAAAAB???BAA;>;;:@>9>?9:5:9=:78
@ATNG8:04808:01683
TGGTAGCTCACGTACGTCCACGTACTCATTCGTTTCGGAAGGGACAGGTACGTTAATAGTTAATAGCGTACTTCTTTTTCTTGCTTTCGTGGTATTCTTGCTAGTTACACTAGCCATCCTTACTGCGCTTCGATTGTGTTCGTACTGCTGCAATATTGTTAACGTGAGTCTTGTAAAACCTTCTTTTTACGTTTACTCTCGTGTTAAAAATCTGAATTCTTCTAGAGTTCCTGATCTTCTGGGTCTCTCTCTCACGCACTACCATCGATTCGAGGAAGTCT
+
BB@BBBBCBBBBBCCCCD?ABCCBCCBBB@BCCE>CC@E@CC>CCCC?CBBBB?B@CEBB?B@CCCCCCB?>:>>>>>0@B?BBBD>CCCCABCCBCE?AABCCC@CBBBBBAA=BBB?B?DBB@?@@B>BA=<7>>??<@CB@@BBCBAAA>ABB?BF@C?BBBCBBBBB@BBBBB9B?B>AACCD3C?777.88>;>>BBBB=ACDD/>===C=C=??;@@@@<<<=C<???AA@:>>AA9>>888;;>>A@@???AA@@<=:::>>:>>>>1718@@@
@ATNG8:04829:01685
GATGGTAGCTCTGCTCTGACTCTCGTACTCATTCTGTTTCGGAAGAGACAGGTACGTTAATAGTTAATAGCGTACTTCTTTTTTCTTGCTTTCGTGGTATTCTTGCTATTTACACTAGCCATCCTTACTGCGCTTCGATTGTGTGCGTACTGCTGCAATATTGTTAACGTGAGTCTTGTAAAACCTTCTTTTTACGTTTACTCTCGTGTTAAAAATCTGAATTCTTCTAGAGTTCCTGATCTTCTGGGCAGACTCTCACACGCCTACCATCGATTCGAGGAAGTCT
+
55<;39::=99454:::55555555555;<44.44444(48.3-4;;;=BB?B@///5:*///85;=ABBB784::6787888%8=7====6=466266<9<B@A@@@CB<ABA@@@@@=@??=??BCCBBBBC?BBCC@CBBBAABBBBABB@A@A=B@@;@A=A?BDCCCCDBC?A;;;;.;>C>ABBBB0@A@@@:A@@ABBBB@A4;;;;*;A@BB@BADD@BCDCCBB@B@BBDCCC>@@BC>CCCDCCCBCBBBBCB?BBA=AAAA;;7;AABAD?CAAB
@ATNG8:04802:01746
GATGGTAGTGTGTCTCTGAGAGTAGTACTCATTCGTTTCGGAAGAGACAGGTACGTTAATAGTTAATAGCGTACTTCTTTTTCTTGCTTTCGTGGTATTCTTGCTAGTTACACTAGCCATCCTTACTGCGCTTCGATTGTGTGCGTACTGCTGCAATATTGTTAGCGTGAGTCTTGTAAAACCTTCTTTTTACGTTTACTCTCGTGTTAAAAATCTGAATTCTTCTAGAGTTCCTGATCTTCTGGAGATACACATGATACTCTACCTTCGATTCGAGGAAGTCT
+
<<CD@CCCCCBABBCCCCCCBBCCCCBCBDBB@BCBB>BC@B@BCBBCCC?CCCBB?B@CCDC?D?CBBCDDDCB=@@>?=,>>;@ACC;BB@@=@BD>BC?AABCCG?BCCCCECC@CCC?B?BBBAABBC@CECC@BCCCCBCBBDCCBAA@A@CBB?AB>?@?@CCCBBB@<?:9::.:>B>:;;;;*;@?AB=BBBCDCB@AA5;<;;*;BBAB?CACDBDDCCBBB?C@CBCCCD?BBC?BCCBBBCCBBCBDDDBBCBB>A>@CBB>BBAB>A>AA>=
@ATNG8:04811:01740
GATGGTAGCTCGCTGATGATATCTCCAGAAGATCAGGAACTCTAGAAGAATTCAGATTTTTAACACGGAGTAAACGTAAAAAGAAGGTTTTACAAGACTCACGTTAACAATATTGCAGCAGTACGCACACAATCGAAGCGCAGTAAGGATGGCTAGTGTAACTAGCAAGAATACCACGAAAGCAAGAAAAAGAAGTACGCTATTAACTATTAACGTACCTGTCTCTTCCGAAACGAATGAGTACGAGAGTCAGAGCAGAGCTACCCATCGTTCCTTCTGAGTCT
+
:88>055::99;9554::;?BBC;98<B@<@@>A;;5;<@@@@@?C?BB?A=@????@@?+?;?@B?=@@@@F@///?;;:)69595:99*779433337775717155/57949>>>>>@?;;;>?>>>@;=;766///5778=9=:<<B=@BAA977B=BA=>AA?A@=A??9>C@?@89953=>;A;.885889;;>=>@:>295555:5999695585::<:/5+225,56838/0/7:7;;;==8<<ABBB===;;;===5>=ADC?D@C=;;;==>?>
@ATNG8:04819:01785
GATGGTAGTATCTGCACACTCTGTCCAGAAGATCAGGAACTCTAGAAGAATTCAGATTTTTAACACGAGAGTAAACGTAAAAAGAAGGTTTTACAAGACTCACGTTAACAATATTGCAGCAGTACGCACACAATCGAAGCGCAGTAAGGATGGCTAGTGTAACTAGCAAGAATACCACGAAAGCAAGAAAAAAGAAGTACGCTATTAACTATTAACGTACCTGTCTCTTCCGAAACGAATGAGTACTGTATCTATGTGTGCGCTACCATCGATTCTAGGAAGTCT
+
59<=:>CCBBAB@@ACCCCCIBCCC@BBC@CBBCBB@B@BCCCCCB?CC@B?BBBBBBBB3B@BBACCBB?@AD@B>?@DBB3CB?B@DDD;CDGADBBAABB;;:;?BE?C;;:;;BCDDDCCCCCCCBBB@CCCC?A@ABDCCA>C@C@?>@CBACAAA?BBBBBB?BC?>>?>A@99928>=;>>>>>>'=@<0000@BC@?;?=@@AD=B<>>BCC@CDCCBBBAC=?>B<B@A?AA@AAABBCDBBBBB999AA?????9818=>>:;5;>=<4616///
@ATNG8:04827:01794
GATGTGATACAGATCAGACACCAGAAGATCAGGAACTCTAGAAGAATTCAGATTTTTAACACGAGAGTAAACGTAAAAAGAAGGTTTTACAAGACTCACGTTAACAATATTGCAGCAGTACGCACACAATCGAAGCGCAGTAAGGATGGCTAGTGTAACTAGCAAGAATACCACGAAAGCAAGAAAAAGAAGTACGCTATTAACTATTAACGTACCTGTCTCTTCCGAAACGAATGAGTACCTCTCAGACGCTCGTCCTACCATCGATTCGAGGAAGTCT
+
CDBBBCBCCCBBBCCCBBABBBCCC@BBBBAA?A@CCDCBBB?BB?A=AB;;:CCC3C?BBBCBA@:9:9/:7:4444$4<7;.444&5;<6?@:<:>=00+04>;5@0966@A@BBBBCBBCDCBAAAEEDC?BBCCCCCC@B?B@@;@AAAABABACCCBBB?BC?BBB@AAABB8??>;9:::9(9@;@9:9@@00/7<6<<<@<><>?FCDAABAECCC?C@CCC>BBB>AAAAA??<?BBCBAA@@@BBBDA:??A:<>>>>>:?A=>;>;>>A@
@ATNG8:04798:01838
TATGATAGTCTATAGTACTCTTTCGTTTCGGAAGAGACAGGTACGTTAATAGTTAATAGCGTACTTCTTTTTCTTGCTTTCGTGGTATTCTTGCTAGTTACACTAGCCATCCTTACTGCGCTTCGATTGTGTGCGTACTGCTGCAATATTGTTACGTGAGTCTTGTAAAAACCTTCTTTTTTACGTTTACTCTCGTGTTAAAAATCTTGAAATTTCTTCTAAAAGTTCCTGATCTTCTTGGGTACTCTCTCTACGCACTACCATCGATTCGAGGAAGTCT
+
B566;>699CCAACBB;;;:99)4>>;1::5:;;ABB@@@<@@@==;@-00:?6A<AACCBBBCB@@@AAA1@D@BB>>8<==?:?@@<?D865<<5949@?>??@A>@BB>A=@AA9:9?>;@BBB?ADCD???@@A@@<;78/16//)/5/587:522822+255555'5.53666666#22...'.36...8889+2222$222+222'22'26386676+6:/503.....(.-(-2,-..87779555556668884699===:;;;91616<//
@ATNG8:04798:01871
GATGTAGGCGAGAGTGAGACGCAGTACTCATTCGTTTCGGAAGAGACAGGTACGTTAATAGTTAATAGCGTACTTCTTTTTCTTGCTTTTCGTGGTATTCTTGCTAGTTACACTAGCCATCCTTACTGCGCTTCGATTGTGTGCGTACTGCTGCAATATTGTTAACGTGAATCTTGTAAAACCTTCTTTTTTACGTTTACTCTCGTGTTAAAAATCTGAATTCTTCTAGAGTTCCTGATCTTTCTGGTATACACACTCGCTCGCTACCATCGATTCGAGGAAGTCG
+
4:4448:64;9@>>;;;<=;;ABB@CAAAAB;A;;;0;9;?=@AABCFCADA@@@?A>AABA;?>?:::B?>888BBBBB1@<8>9899&3>?A=?@A?BA9??@@@@<@@@:9:A?;>AA=B<??>>>???>D>>>8;;@A@AAAA>>>=>:;<6///777179AA;;;;@::688?AA.><@9:9::::&:@;;;3:==>><;8//)////(/8<;A=C;CC;@@>><<<8>;>?>>88818>>9>;;;=====;;;BAAA;;;=8;;;?@<7;://,-077--
@ATNG8:04804:01873
TATGGTAGAGAGACTGTAGCGCACCCAGAAGATCAGGAACTCTAGAAGAATTCAGATTTTTAACACGAGAGTAAACGTAAAAAGAAGGTTTTACAAGACTCACGTTAACAATATTGCAGCAGTACGCACACAATCGAAGCGCAGTAAGGATGGCTAGTGTAACTAGCAAGAATACCACGAAAGCAAGAAAAAGAAGTACGCTATTAACTATTAACGTACCTGTCTCTTCCGAAACGAATGAGTACGAGAGTCAGAGCAGAGCTACCATCGATTCGAGGAAGTCT
+
AACC@BBBCCDD@AACCCBCBBBCC>CCC?CCCCBA?A?BBCCBBB?BD?D?CCB@@?@?1@@DDCCBBBCCCD>CBCBCCC5CC@C?BBB<BCC@CAABCCC??=?@BC@BBB>AABBCCCCCCBBBECCC@DDCB?CCCBBBBB?C@CAB?BCDCCBBC@BBBA@@?BA?BBB=??777.9>>;>@@@@2@C?B:9:BCBBB?B@AA@@7:7;ACCC@CCCCBCC?C?BBC<BBC?BBCCDBBBBBB@AABBABBBBA@?BBB>AABAAB<????;?9?:88
@ATNG8:04806:01865
TATGGTAGTGTGTCTCTGAGAGTAGTACTCATTCGTTTCGGAAGAGACAGGTACGTTAATAGTTAATAGCGTACTTCTTTTTCTTGCTTTCGTGGTATTCTTGCTAGTTACACTAGCCATCCTTACTGCGCTTCGATTGTGTGCGTACTGCTGCAATATTGTTAACGTGAGTCTTGTAAAACCTTCTTTTTACGTTTACTCTCGTGTTAAAAATCTGAATTCTTCTAGAGTTCCTGATCTTCTGGTCTACTACACTGTACTCTACCATCGATTCGAGGAAGTCT
+
?@@C@CCCCBBBCFCCBBBFGBBBDCCCCCBB>BB=>8<A<A@CCCCCCC@CBCCD@DACCCE@DACAA@AAABC=?@@?@0@B@BCCJ>CCCC@C@@<@C9;:AEBB?AABBECCD@FFDAD?BBCC@@@B@CBBB=@@@@BBCCCCCCCBBBBABBC@CB?B?BAACAAA@A;?;;;;5;>B@CCCCC5A@BCB8;;BBBBBBBC@DCCD5DCCBCAD@CC@CGCCC;;:;@@@@BAA=AAA>BDBBBCCFDCBBCCFFCCCB?BA@ABE@BBCCADACAAA
@ATNG8:04819:01841
GATGGTAGATACTCGCTGATACACCCAGAAGATCAGGAACTCTAGAAGAATTCAGATTTTTAACACGAGAGTAAACGTAAAAAGAAGGTTTTACAAGACTCACGTTAACAATATTGCAGCAGTACGCACACAATCGAAGCGCAGTAAGGATGGCTAGTGTAACTAGCAAGAATACCACGAAAGCAAGAAAAAGAAGTACGCTATTAACTTTTAACGTACCTGTCTCTTCCGAAACGAATGAGTACTGTATCTATGTGTGCGCTAATCGATTCGAGGAAGTCT
+
BABB@CCCBCDDCBBAAACCCCCCC>CCC?BBCCCC?B?BACBACC@BC>A?ABA@ABAA1A?CBABCCD???C>CCCCCCC2CC@C@CCD8CCC@C999CCBAB>B@BD@CCC@CCC@A@DDEDCBBCCCC?CCBB@????B???=A>A@@=@BBBBBBB@CCCBBB@??;???;>>999+9998?CCCD3BC@@?>AB::;>8=8=>>?3?=@@?@A=B>===DD<A:ABD;@>><;;:;BB?>==>==A>;:;@@@>>>@@<@@AAA<A?>><A=B?=;
@ATNG8:04825:01861
GATGGTAGCTCGCTGATGATATCTCCAGAAGATCAGGAACTCTAGAAGAATTCAGATTTTTAACACGAGAGTAAACGTAAAAAGAAGGTTTTACAAGACTCACGTTTAACAATATTGCAGCAGTACGCACACAATCGAAGCGCAGTAAGGATGGCTAGTGTAACTAGCAAGAATACCACGAAAGCAAGAAAAAAGAAGTTACGCTATTAACTATTAACGTACCTGTCTCTTCCGAAACGAATGAGTACTACTCTCAGAGACACACTACCATCGATCTTGGTAAGTCT
+
ABCGACCABB<BBBCAA;;5;;;BC9AAI@CBBB00,0800/888:6;;7;8;@<ABCCC1813<=344<;:::299=====,=98=8===0;;;466><;;9999)47:>;@>>38:=995:@99696<;@@?@@@D@@@@CC@@@?C?C;;6;ABABBCC?????@@>AB?AAA:=<988*3775;==?@?'=?98829:@;;;>=B=A>?>=B=;;ABB=ABB:;:F@C?AAC=CDA?BBB=?>BBBBBBAACCCCBBBBBB??B>B@>>>@;;5;5;:5@;;;
@ATNG8:04828:01878
GATGGTAGGCGACATACATACGCGCCAGAAGATCAGGAACTCTAGAAGAATTCAGATTTTTAACACGAGAGTAAACGTAAAAAGAAGGTTTTACAAGACTCACGTTAACAATATTGCAGCAGTACGCACACAATCGAAGCGCAGTAAGGATGGCTAGTGTAACTAGCAAGAATACCACGAAAGCCAAGAAAAAGAAGTACGCTATTAACTATTAACGTACCTGTCTCTTCCGAAACGAATGAGTACGATGAGAGAGCTCTCTCTACCATCGATTCGAGGAAGTCT
+
::;A;=8;7<:?@BBB@BBB:00//)//;4::>666269>@@?9697::.5.3;=999:9*9<@=AAA@?B:;:,9=;:999)9B?C?CCC9BBF<BB;=;CC>>6:600*0785;;=<A<>>>BCBAAA<;4:A>==@;9;;:;@@C@CCC9;:9B@DAB7:9@998;?94900+0/;;>3/0(7477333$/838/////333036;;88380229=@296=;?9940+00<38/0)/79:>???>??<;<=A<>=@@?AAA??<?;?AAA<@@>>9>5::=;
@ATNG8:04804:01908
GATGGTAGTATCTGTCTACGAGAGCCAGAAGATCAGGAACTCTAGAAGAATTCAGATTTTTAACACGAGAGTAAACGTAAAAAGAAGGTTTTACAAGACTCACGTTAACGATATTGCAGCAGTACGCACACAATCGAAGCGCAGTAAGGATGGCTAGTGTAACTAGCAAGAATACCACGAAGCAAGAAAAAGAAGTTACGCTATTAACTATTAACGTACCTGTCTCTTCCGAAACGAATGAGTACTACTCTCAGAGACACACTAATCGATTCGAGGAAGTCT
+
89:A<@=@>:44:99;>;;>BEC@@<@@@;>?;;;@;@?CCC???C>A@?A>@AA@ABAB1@>B@BBBBA@@A@:>=ACMKG3BD?B=@@A3@;;7<ACCBCBBCAD?BBB@@@?:::?@@@AAB@??CAA@>@A??<>BCDBBBB:>9>00,0@000@BB?CB??AA=BB:==B>?>:;188A;@@GDE.88:>>188====>9=;>=>=>K<??B@@=@CBBBCB@A=?<@9=00,0=@=@BBBBABBBFCCBAAABBBBBB?B@@@@=@====B=BB>>
@ATNG8:04818:01882
GATGGTAGACATATCGTACTCTCTGTACTCATTCGTTTCGGAAGAGACAGGTACGTTAATAGTTAATAGCGTACTTCTTTTTCTTGCTTCGTGGTATTCTTGCTAGTTCACTAGCCATCCTTACTGCGCTTCGATTGTGTGCGTACTGCTGCAATATTGTTAACGTGAGTCTTGTAAAACCTTCTTTTTACGTTTACTCTCGTGTTAAAAATCTGAATTCTTCTAGAGTTCCTGATCTTCTGGCGCGTATGTATGTCGCCTACATCGATTCGAGGAAGTCT
+
<>CC?CDCCCCBBBBCCBCBBCCBDDEDAA@@=@ABC<@@=@@AAACCCC?B:::?9>:?BBB?B@BBBBBBB>?>?CC>C)AA=@//+///83@;<<=B?ABBBAA>===??@@:>=A9>9>>>>?==>:>???9>>>555@@A>>?@>>=<8<??.87:?:=>@@???A@<@@@BB;B<A<@@@@@/=>:;;1;>==>@A@@@18888'27555393886:>>B?::265;///<<79:=8==@>>>>>>@B@@@@@<@@@??>@@@>@=>><@<@@@A
@ATNG8:04856:01329
ATGTAGGTGCAGCATGAGTGTATCCAGAAGATCAGGAACTCTAGAAGAATTCAGATTTTTAACACGAGAGTAAACGTAAAAAGAAGGTTTTACAAGACTCACGTTAACAATATTGCAGCAGTACGCACACAATCGAAGCGCAGTAAGGATGGCTAGTGTAACTAGCAAGAATACCACGAAAGCAAGAAAAAAGAAGTACGCTATTAACTATTAACGTACCTGTCTCTTCCAAACGAATGAGTACGATGAGATCTCGTGTGCTACCATCGATTCGAGGAAGTCT
+
*****-(//:444<<;;;<<////)//94/549:90404<@;;9;45=9>=>;:9=@@@,@=@;;:@CCCCCC>CBCCCDC5BB?BACCC9BCC?=BABA@AAA>A@BB?DCB@<@::C@@@CCFFBCAAA-00AA<@BB@@B@@=A=@>>;@@????BCABCBBAA@CDA:::39:99:,99=8777733#/649///77<<=?B>=8;?9=99<BBC@CCCCB;;80=@@6@00,000=?>>?>?:===A@@9::AAAAABB9::CCAB<@A@@5;5::9:
@ATNG8:04876:01314
GATGGTAGTAGTACACTAGTCATACCAGAAGATCAGGAACTCTAGAAGAATTCAGATTTTTAACACGAGAGTAAACGTAAAAAGAAGGTTTTACAAGACTCACGTTAACAATATTGCAGCAGTACGCATACAATCGAAGCGCAGTAAGGATGGCTAGTGTAACTAGCAAGAATACCACGAAAAGCAAGAAAAAGAAGTACGCTATTAACTATTAACGTACCTGTCTCTTCCGAAACTGAGTACTATAGACTATCTGAGACTACATCGATTCGAGGAAGTCT
+
::@B>B<ABBCCCBBBCDBACB@?A?DBA=AC;;;C?B?BCHCAAA@BA?B?CBBBBGCD5B?;;;@@BAA9:9/9:;@@AA0@A=@:@@@8@CD?CCCCCBB:97;=@A@GCC@BAAABCBBCIICCBBBD@C:;:>@@A@AA@?<@>A;;:;DBCBBBC?CBBBBB?AA=BA@;>@9999+9998<<==?.=A:@>>>@==:;7;=AAAA=D<?>BBC@CCDBCBB@A?A@@:???ABBFBBBBBBBBBBBBBE???AB?>>>??>>;>@==:=5::<=
@ATNG8:04856:01339
GATGGTAGAGAGAGCTCTCTCATCGTACTCATTCGTTTCGGAAGAGACAGGTACGTTAATAGTTAATAGCGTACTTCTTTTTCTTGCTTTCGTGGTATTCTTGCTAGTTACACTAGCCATCCTTACTGCGCTTCGATTGTGTGCGTACTGCTGCAATATTGTTAACGTGAGTCTTGTAAAACCTTCTTTTTACGTTTACTCTCGTGTTAAAAATCTGAATTCTTCTAGAGTTCCTGATCTTCTGGGTCTACGCTCGTCCGCTACATCGATTCGAGGAAGTCT
+
<:@@=?::AA@@@BA@;<CCHEGCBA@BBB;;;<CCI>CD?D@DCCCCBA=@@BBB>A>ACBL@C>AACBCB@A@?CCCAA1@@?BBBB;CBBA789;7:;5;00/>?7:?BBBBCB=;:;=A;?>>;;;?A<A???;878?===>=;;;@>>>>:;:;:>?=A=>>>AAAAAA388===/;5;:>>DDD.:;>>>8>AA;;;@@@@;<@>@,=///@9=9AB;??AA>>><A<AA??@A<@?@?:???AA>>=>?9<499>@@AAAA=>:>A@@<@<>>>>
@ATNG8:04870:01341
GATGGTAGACATATCGTACTCTCTGTACTCATTCGTTTCGGAAGAGACAGGTACGTTAATAGTTAATAGCGTACTTCTTTTTCTTGCTTTCGTGGTATTCTTGCTAGTTACACTAGCCATCCTTACTGCGCTTCGATTGTGTGCGTACTGCTGCAATATTGTTAACGTGAGTCTTGTAAAACCTTCTTTTTACGTTTACTCTCGTGTTAAAATCTGAATTCTTCTAGAGTTCCTGATCTTCTGGATATGAGTGACTCGTGCTACCATCGTTCTCCTTAAGTCT
+
::BE@DACBDECCCBBBBEACCCCBBBBCBBD@CBBC>BC@C@CBBBBBB>AABBC@B?BBBD?B?DBCAAABB?988999(386>A?B9>BCC9::@<>>,00:8>>:9>@@?:8:7;:?=B<@?===AAA=A@>>7::?><;>>@::9<==8818==9=A6;7;@?>>>>>=8<<===5=<A<;7777)79---)--3---3557+552&289882626639@@@>;<6<49;<===7::?;?>:::///=>@7;:@@BAA=9=3339*--3-34;4;9;=
@ATNG8:04861:01398
GATGGTAGTCTCAGATAGTCTATAGTACTCATTCGTTTCGGAAGAGACAGGTACGTTAATAGTTAATAGCGTACTTCTTTTTCTTGCTTTCGTGGTATTCTTGCTAGTTACACTAGCCATCCTTACTGCGCTTCGATTGTGTGCGTACTGCTGCAATATTGTTAACGTGAGTCTTGTAAAACCTTCTTTTACGTTTACTCTCGTGTTAAAAATCTGAATTCTTCTAGAGTTCCTGATCTTCTGGTCTACTACACTGTACTCTACCATCGATTCGAGGAAGTCT
+
48893:;AA@@@A@@>;@966D>CBCBC@;?A=@;@A<AC<A9A<CBACC@BFCBB@A>@@;;5:4;9CC?BBAB>;;;;;*;@<@?AC=A<==:==A@CC?;;;CCB?CCCCCCCC?BBB@D?CCCEBBAC@CBCC?BBAAA@CCCBBB@@@BB@CCB?BB>@=@ABBCDFCB?A@@@@7@>B>;;;;.;BABD<;;CBBBC@AA5;;;;*;@@AA?AAEG?CCEDB@A?@A@AACCG>CAB?BBBBCCCCCCCCCCCCCCCC@BBBB@?;?BB@=B@DBBA
@ATNG8:04865:01427
GTGGTAGAGTACAGTGTAGTAGACCAGAAGATCAGGAACTCTAGAAGAATTCAGATTTTTAACACGAGAGTAAACGTAAAAAGAAGGTTTTACAAGACTCACGTTAACAATATTGCAGCAGTACGCACACAATCGAAGCGCAGTAAGGATGGCTAGTGTAACTAGCAAGAATACCACGAAAGCAAGAAAAAGAAGTACGCTATTAACTATTAACGTACCTGTCTCTTCCGAAACGAATGAGTACACACTCTCATATGACACTACCATCGATTCGAGGAAGTCT
+
:8><@@BBBCCCBBCDCFCCCCCCFCIFFBBBAA@>C@ECC@@@D@CB?B?AA>:9999)9>ABBDABBBBCC>::<CDCB5BC>B=AAA9AABACBBBCDCCB<@<;;7;BB>@A@DDCCCEFDCC@@@B?BBAB?BBBBBBBC?C?BBB?BBEECCCC?AABBCB@CC@AAA>@?@@A9999999999(:@@B?@?B@???<@<@?>>=C<AACCD@DBABCCC?B?ABB>BBBABBBABBAAABBCCAAABBBCCCBBBCD@AABBBC?BBCD?B?BCAB
@ATNG8:04870:01411
GATGGTAGTAGTACACTAGTTATACCAGAAGATCAGGAACTCTAGAAGAATTCAGATTTTTAACACGAGAGTAAACGTAAAAAGAAGGTTTTACAAGACTCACGTTAACAATATTGCAGCAGTACGCACACAATCGAAGCGCAGTAAGGATGGCTAGTGTAACTAGCAAGAATACCACGAAAGCAAGAAAAAGAAGTACGCTATTAACTATTAACGTACCTGTCTCTTCCGAAACGAATGAGTACGAGAGAGCACACGTGTCTAATCGATTCGAGGAAGTCT
+
BCCC?CBBCBBBCCCDDDCC?CCCD@CBB?BBBABB@B@BBCBBDA>AA?B?CBBA@@@@2A@BCBBDBDCBBB>BBBBBBB1@?<@=AAB:@?A=B@?????AA=A<AA=@@@;????A@@@???AAAA??:??AA5<;??@@>A=A=AAA=A=??>A@@;@A>>BB>@;7>AA:==667)9<>:?@CCD/8868AAA@@?AA=A=ABAB;><>>>=@:>;;;;;=9=:=@>5>>><?AA@@DAAAAAA@@@@@@>?>@@@;;5;A@>>:><<<;A:@>66
@ATNG8:04875:01397
GATGGTAGCTCTGCTCTGACTCTCGTACTCATTCGTTTCGGAAGAGACAGGTACGTTAATAGTTAATAGCGTACTTCTTTTTCTTGCTTTCGTGGTATTCTTGCTAGTTACACTAGCCATCCTTACTGCGCTTCGATTGTGTGCGTACTGCTGCAATATTGTTAACGTGAGTCTTGTAAAACCTTCTTTTTACGTTTACTCTCGTGTTAAAAATCTGAATTCTTCTAGAGTTCCTGATCTTCTGGGCAGACTCTCACACGCCTACCATCGATTCGAGGAAGTCT
+
44:;39::9455:9=AB:5555555555:://+/;;;5;>:C9BBBCCCD@CCJIG@B@ACCC@D@CBBBCDCCC?CCDCC1BB@BCCC>CBBC;;;G@DC@BBABAB?CCFFDDCC@CCC?B@CHCCBBAD@BBCC?CBBAAABBCBBBBBCBB?BBB@DD?C>@ACCDCBCCAC@@@@9@?B@BBDDD3CCCCC=A@BBBBCBBB?BBBB2B@@AC@C@BB?BCCCC@@>@@BBBCCE?@?AD>DFDDCCCCBBBBBCC@BBB@DCCC@?<?ABB?B?B@??
@ATNG8:04856:01453
GATGGTAGCTCTGCTCTGACTCTCGTACTCATTCTTTCGGAAGAGACAGGTACGTTAATAGTTAATATCGTACTTCTTTTTCTTGCTTTCGTGGTATTCTTGCTAGTTACACTAGCCATCCTTACTGCGCTTCGATTGTGTGCGTACTGCTGCAATATTGTTAACGTGAGTCTTGTAAAACCTTCTTTTTACGTTTACTCTCGTGTTAAAAAATCTTGAATTCTTTCTAGAGTTCCTGATCTTCTGGGTGCGCTACAGTCTCTCTACCATCGATTCGAGGAAGTCT
+
AA@@=@;AA;69CBBCC@AAAB@99;?@BCBB@AAA<AB?C@BBBDCCC@BBA@@@C@DBBB@B@E@>=8?::B=@AA?A)>>8<>AB=AAA=442:4281569<:;8<;?;;;AA???;:>5;;;;;==>>BABA7678>==BBBA==889>A177;9>=1718A==>?@A?<@879;-:6=478>99*9:9=9098:7>>968<4::::7#228266184252)289==;;5759/////(./57,752259=<=;:;>>>;;7:6://....3555055:9<;
@ATNG8:04887:01446
GATGGTAGAGTATCATGTGTATCTCCAGAAGATCAGGAACTCTAGAAGAATTCAGATTTTTAACACGAGAGTAAACGTAAAAAGAAGGTTTTACAAGACTCACGTTAACAATATTGCAGCAGTACGCACACAATCGAAGCGCAGTAAGGATGGCTAGTGTAACTAGCAAGAATACCACGAAAGCAAGAAAAAAGAAGTACGCTATTAACTATTAACGTACCTGTCTCTTCCGAAACGAATGAGTACTATAGACTATCTGAGACTACCATCTATTCGAGGAAGTCT
+
996B9>CEBBABBBB@@@CCCCCAA?BCC@BBCA@@=@>ABBCB@@?AD?B?;;:@@EEE5D@BBB;<:CCCCD?AAABCCC5DCAC@CCC;BBB@BBBBBCCBB?BGAA>ACF@BBBBCBCBBBBBCCCCD@CCBB?ABAAAB@@=@>D:98;B@@@BAA?@DCCCD???=?>??AB???8===9:9::9:%9@;?:79BCCCD:=9<AAA=D<??CCB?BCCCBDB=@=@BA<BCC@CDCBBCBBBBCDCBBBBBACCBBBBC@=@00000-0@BB?B?BBBB
@ATNG8:04895:01436
GATGTAGTATAGAGCTCTACATAGTACTCATCGTTTCGGAAGAGACAGGTACGTTAATAGTTAATAGCGTACTTCTTTTTCTTGCTTTCGTGGTATTCTTGCTAGTTACACTAGCCATCCTTACTGCGCTTCGATTGTGTGCGTACTGCTGCAATATTGTTAACGTGAGTCTTGTAAAACCTTCTTTTTACGTTTACTCTCGTGTTAAAAATCTGAATTCTTCTAGATTCCTGATCTTCTGGTGAGATATGCATGATGCTACAGTCTCTCTACCATCGATTCGAGGAAGTCT
+
>>ABBCABBBBCCCCCDCCCCCBBBCDCBBCCBBB=BB?B?BBCBCBB?BB@@@<?000?@:@=@@BBBBBBB@BBBBB1BB?B@;;1;==>8CAA<@A4799A@@<@;=:;;>@=A@D=A;@@@?=::;=AAAB;@@AA@:::@@@@?>:::8=;;6;B=B=@A>;;;A==8<;===2=:@7;;;;:*6::;;68/////7;??<<===,<///6063=>=C??>??;?877==//-/7=7;<///===<??;;;??>?>>>>>@>=>AA@@;@>>>??:?@>>;><A=;;
@ATNG8:04896:01458
GATGGTAGCACGAGTCACTCATATCCAGAAGATCAGGAACTCTAGAAGAATTCAGATTTTTAACACTAGAGTAAACGTAAAAAGAAGGTTTTACAAGACTCACGTTAACAATATTGCAGCAGTACGCACACAATCGAAGCGCAGTAAGGATGCTAGTGTAACTAGCAAGAATACCACGAAGCAAGAAAAAGAAGTACGCTATTAACTATTAACGTACCTGTCTCTTCCGAAACGAATGAGTACTACTCTCAGAGACACACTACCATCGTCCGACTAAAGTCT
+
;=@A>?:><A;;6==BB955:445<7<@B@BCBBAA=C?CABCDCC@DC>B?@@@BBBBB3C@C@?@BBBBBAA9>899@>>0?>:>2999&55529BA@?A@9:40+00+0/>)//8::;;;;>><@BB;;49:;;>AAABCBAA?C@C996><;599B?B?@@??9:<9??>598..*---(-----$/95;<@@A=888;C;@88:=A99:@00,0@<<@DC@B?@@@9=882887;>?@@BBBBBBBAA@????A@=>?=<;:>?B=>>;;;=5@?>:
@ATNG8:04858:01516
GATGGTAGACACGTGTGCTCTCTCGTTCTCATTCGTTTCGGAAGAGACAGGTACGTTAATAGTTAATAGCGTACTTCTTTTTCTTGCTTTCGTGGTATTCTTGCTAGTTACACTAGCCATCCTTACTGCGCTTCGATTGTGTGCGTACTGCTGCAATATTGTTAACGTGAGTCTTGTAAAACCTTCTTTTTACGTTTTACTCTCGTGTTAAAATCTGAATTCTTCTAGAGTTCCTGATCTTCTGAGATACACATGATACTCTACATCGATTCGAGGAAGTCT
+
:;@?<??DCBC@@AB;66;=@>CBAA?BBBDF?AACF?ED>C@BC@@@@@<@BA@A=A>:::C<?=@BBCCCBAA?CCDDD3?>:?999(7997>B??<?C<?>ABDC>AAAABAAA;>>?<?5;;===>AA<A;;;7;;???>??????B;;;?::;;=AA=B7;<???????<>>@DD2B<?:<9::9*99////)//:8:99<<;/766'2889=5=5A=58;8::??;A5CB>=;;5;;==@AABAC???AB>=>>??@?>>>AAA=@@@@<@<@@@@
@ATNG8:04872:01540
GATGGTAGAGAGACTGTAGCGCACCCAGAAGATCAGGAACTCTAGAAGAATTCAGATTTTTAACACGAGAGTAAACGTAAAAAGAAGGTTTTACAAGACTCACGTTAACAATATTGCAGCAGTACGCACACAATCGAAGCGCAGTAAGGATGGCTAGTGTAACTAGCAAGAATACCACGAAAGCAAGAAAAAGAAGTACGCTATTAACTATTAACGTACCTGTCTCTTCCGAAACGAATGAGTACCTCTCAGACGCTCGTCCTAATCGATTCGAGGAAGTCT
+
BCCD?BACCCCCBBBBBCDCDCCBB=BDF@CCCC@?<??BBBBCCB@A@>@>BBBBBCCA2C?AACBAAAAABD;BBBBCCC5BA?B5;;;6;BC@EBCBFCCBA?A@BD@DCC=AABBBCDDBBBCBBBDC@DCAA?BBA@@@>>9>=B??>@CBCCCCC@BBBB@@>@@8@@A<@@9::,8<<:=????1?C?B@??B@CAA:>:>BAA7;8;ACCC@BBBBBBC@C?ABC<B9999BBBCCC?AA@CCBB@@@CDA@@<@>9@@@AA=AA??;>9;<=>
@ATNG8:04889:01569
GATGGTAGCTATACGTATATCTATGACTCATTCGTTTCGGAAGAGACAGGTACGTTAATAGTTAATAGACGTACTTCTTTTCTTGCTTTCGTGGTTATTCTTGCTAGTTACACTAGCCATCCTTACTCGCGCTTCGATTGTGTGCGTACTGCTGCAATATTGTTAACGTGAGTCTTGTAAAACCTTCTTTTACGTTTAACTCTTCGTGTTTAAAATCTGAATTCTTACTAGAGTTCCTGATCTTCTGGGATGTGTGCGCAGTGCCTACCATGATTCGAGGAAGTCTG
+
8:@A;9=;549:>596>>>@@>B>>==5444.4444)49.4.44436;<8<<;;939.444=8:6::///7766:66899+37;>333(3777)/)/616;6;?=9:939?;>??;;98:;5:132-----552677:522268:5555:755757,225366050599999>>A175767'619077:9/:>@@A9?:>=<<6;;:555,5>A5B<>9=4=0--*--6669>>;=999998826787.8///37977;A>>>><AAA=@@@>>9=>=:5607---3
@ATNG8:04848:01623
GATGGTAGCAGACGTGACAGAGCGCCAGAAGATCAGGAACTCTAGAAGAATTCAGATTTTTAACACGAGAGTAAACGTAAAAGAAGGTTTTACAAGACTCACGTTAACAATATTGCAGCAGTACGCACACAATCGAAGCGCAGTAAGGATGGCTAGTGTAACTAGCAAGAATACCACGAAAGCAAGAAAAAGAAGTACGCTATTAACTATTAACGTACCTGTCTCTTCCGAAACGAATGAGTACGTGTGCGACGTGTCTCCTACCATCGTTTCGAGGAAGTCT
+
BCCD@DAABABBCBBB:;=CCCCCC@CCC@BBBB@@=?=ACABBBD@BC?B@CA?99999(9;@ABBCBAA??=5<:;;99*4;6;.555&5;;6;;696==;@>@?BB=ABA>@@@@@CBCCCAAABBAA?BBBC?CBCEEDBB@C@BBB?BBCCBBBB?BBBCCC@CC?>>@?BBBBH>BBA>@@@@@.>A<::9?A>ABC=C:>>AA<A=??BCC@BCAABAA>A?AAB>BAB?BBBABBBBBBBBBCBBBBB>?AA=AAA=BBA;??9?BAA>A?A999
@ATNG8:04881:01605
GATGGTATTAGTACACTAGTCATACCAGAAGATCAGAACTCTAGAAGAATTCAGATTTTTAACATCAGAGAGTAAACATTAAAAAAAGAAGGGTTTTTACAAAGACTCACGTTAACAAATATTTGCAGCAGTACGCACACAATCGAAGCGCAGTAAGGATGGCTAGTGTAACTAGCAAGAATACCACGAAAAGCAAGAAAAAGAAAGTACGCTATTAACTATTAACGTACCTGTCTCTTCCGAAACGAATGAGTACACACTCTCATATGACACTACCATCGATTCGAGGAAGTCT
+
4444.44939/////////99445439;;.40/<00/)/-57///)//)/2799:::::'83////////58669,---(-99999#-,(--(/;;;)///:288868//...3.222'2555,52224338738333;8;077>@:??=00/0/)-086;///;;7:=B6?>@575;971797.5/8899.//.255666'---'.../..2:;3705...(/(.6===;@A@@???9<:<=?:=?A=999AAAABBBBBBBBCEBAAACEBBBB?B988BB>CBAB?B?BCEB
@ATNG8:04855:01635
GATGGTAGCACACGAGATCTCATCGTACTCATTCGTTTCGGAATGAGACAGGTACGTTAATAGTTAATAGCGTACTTCTTTTCTTGCTTTTCGTGGTATTCTTGCTAGTTACACTAGCCTATCCTTACTCGCGCTTCGATTGTGTGCGTACTGCTGCAATATTGTTAACGTGAGTCTTGTAAAACCTTCTTCTTAACGTTTACTCTCGTGTTAAAAATCTGAATTCTTCTAGAGTCCTGATCTTCTGGGTCTACGCTCGTCGCGCTACCATCGATTCGCAGGAAGTCT
+
<>BC@BC@>@@B00////999;;655565<<>.;00/*/7)/)///99:<=9=C=<<7:7::<=7;7:5449998713333&39173777&3>;;173/19>6;0//8;5968888==,//87-3-37-----334899;1557768665557963/.(...4..)..558555@:<4;8867'5171586::*-)-699.766--.3555+2222$2555:6:;@A;=><@;8;A<>=<=<=7<888-8;:>;;;;;@>989>>ABB=A?@==@9=///<1616<;;
@ATNG8:04889:01650
GATGGTAGTCTCAGATAGTCTATAGTACTCATTCGTTTCGGAAGAGACAGGTACGTTAATAGTTTAATAGCGTACTTCTTTTTCTTGCTTTCGTGGTATTCTTGCTAGTTACACTAGCCATCCTTACTGCGCTTCGATTGTGTGCGTACTGCTTGCAATAATTGTTAACGTGTGTCTTGTAAAACCTTCTTTTACGTTTACTCTCGTGTTAAAAATCTGAATTCTTCTAGAGTTCCTGATCTTCTGGAGATACACATGATACTCTACCATCGATTCGAGGAAGTCT
+
7///278;@>>:<<555:5559<;;;>><696;>>>@8=B?B@CCBB>><8=<<AC@B<?=400(/)//;779=99.44449$9=244@@69455.5<<6;=6699?9946BCBAB;;7;BC?C@IDFDBBBDAEBBB@;;;CBCA><000..).::6..)-07:*/)////77:;=:666==0:5:65555&599<<4=<@996;<<=8BB@@0@999<=<7<=059@?@@A=A>;:;BAA@BBC@CCCCBBABBBB@@@@BCCCB?BBCB@@<?CBA=A@????
@ATNG8:04896:01676
GATGGTATTGTGTCTCTGAGAGTAGTACTCATTCGTTTCGGAAGAGACAGGTACGTTAATAGTTAATAGCGTACTTCTTTTTCTTGCTTTCGTGGTATTCTTGCTAGTTACACTAGCCATCCTTACTGCGCTTCGATTGTGTGCGTACTGCTGCAATATTGTTAACGTGAGTCTTGTAAAACCTTCTTTTTACGTTTACTCTCGTGTTAAAAATCTGAATTCTTCTAGAGTTCCTGATCTTCTGGGATGTGTGCGCAGTGCCTACCATCGATTCGAGGAAGTCT
+
BB@@=@<@;A;;9@=9@=>?A@A?BBCBCBBB?BABB=BB@C@CCBBBCC?BBBCC@C@CBCB@C@CBCBEDBBB=BBDDD1CC@CBCD>ECBB?AAC@DHA:9;CBB?CICDCBBB@DBB?B?CDECCCCB=AAAA<ACBBBBBBBBCCCBBBB@CCC@BC@B?BBCBBCDCC@BA@@@7>;>;::9:9*:BDCD>CBBCCCHCCC?BBBB0BBBCCAC@CC?BBCCCCC?C@CCABBC@C??>9>0000AAACBCBCCD@DBB>BDEEBB?BC@@<@<?@@@
@ATNG8:04866:01710
GATGGTTGTATATCCGTCGCTATCAGAAGATCAGGAACTCTAGAAGAATTCAGATTTTTAACATCGAGAGTAAACGTAAAAAGAAGGTTTTACAAGACTCACGTTAACAATATTGCGGCAGTACGCACACAATCGAAGCGCAGTAAGGATGGCTAGTGTAACTAGCAAGAATACCACGAAAGCAAGAAAAAGAGTACGCTATTAACTATTAACGTACCTGTCTCTTCCGAAACGAATGAGTACGAGAGAGCACACGTGTCTACCATCGATTCGAGGAAGTCT
+
:;:<8<45==B@A?69:49;>?;;A@@:;?@996<@@>>G9;6C?@=;=;00/<8?:?+?6?858@>=;988;5773:<<<+;:5:-777*3774::887>=00)/3884;=?<?AA?=>>=@@>?><===9<<=B:=>==@A;;5;9888;?@@@==;;6;;;==C=@?188;4:<878(6:6)/////'./.689=;8556A6>@@@<A:>=>>=:>@???@@:=:=>>1<9928???ABCBB?@????A>>>>>;;;A8818?===@=AA;;5;5;;;:
@ATNG8:04879:01699
GATGGTAGCGAGCGAGTGTGTATACCAGAAGATCAGGAACTCTAGAAGAATTCAGATTTTTAACACGAGAGTAAACGTAAAAAGAAGGTTTTACAAGACTCACGTTAACAATATTGCAGCAGTACGCACACAATCGAAGCGCAGTAAGGATGGCTAGTGTAACTAGCAAGAATACCACGAAAGCAAGAAAAAGAAGTACGCTATTAACTATTAACGTACCTGTCTCTTCCGAAACGAATGAGTACTATGTAGAGCTCTATACTAATCGATTCGAGGAAGTCT
+
AB@A>ABBBBBDCBBBBDDCCBCCC@CED?BBBBCC?B@DDCCCCC?BB>B?BBCCCCDD5C?BBBBCCCCCCC>CCDDCCC5CC?B49::6;CE@CCCBBAB@@>A@BE@CA@?ABEDBAAAABCDDBBBCAEC@@<@@@?BCCB@C@CAA?ACBBBCCC@BCCCA@>AA?BCH@BBCBA;A??<?BBBC2BB?BBBBBBCCB?B>BBB>;>>DDEEFACC;;;CB?B?BCC=BBB?@@@CCBBBBBBBBA??@?@@CDCC??;?;<7708=::4:188==
@ATNG8:04883:01700
GATGGTAGTATATCGCGTCGCTATCCAGAAGATCAGGACTCTAGAAGAATTCAGATTTTTAACACGAGAGTAAACGTAAAAAGAAGGTTTTACAAGACTTCACGTTAACAATATTGCAGCAGTACGCACACAATCGAAGCGCAGTAAGGATGGCTAGTGTAACTAGCAAGAATACTACGAAAACAAGAAAAAGAAGTACGCTATTAACTATTAACGTACCTGTCTCTTCCGAAACGAATGAGTACTATAGACTATCTGAGACTACCATCGTTCCTTCTGAGTCT
+
BBCB@CCCBBB;@@BCCDDGFDCCCABBB?BBCA@A@BBBBCCCC?BB@B?BBBCEEEE3C@BBBBADBBAAA<@?ACMII2BB@C6;;;4:BC=@A<;6:@B@A7;7<B=A@@7;;BCDFDBDCCCBBBBB@CB@@=@@@AAAAA?B>A;;9;BBBCCCB@BBBAAA=AB?:::CBBBBBB9BB?AAAAB3BA>B:98?>==?9=8=???<@=>?BCD@BDCCEAA=@<?==6>::6:BBBCCDAAACCCBBBED?@?A@@A??=?BBBF@C@C>BAB??>BA
@ATNG8:04885:01728
GATGGTAGTGATACAGATCAGACACCAGAAGATCAGGAACTCTAGAAGAATTCAGATTTTTAACATCGAGAGTAAACGTAAAAAGAAGGTTTTACAAGACTCACGTTAACAATATTGCAGCAGTACGCACACAATCGAAGCGCAGTAAGGATGGCTAGTGTAACTAGCAAGAATACCACGAAAGCAAGAAAAAGAAGTACGCTATTAACTATTAACGTACCTGTCTCTTCCGAAACAATGAGTACGATGAGAGAGCTCTCTCTACCATCGATTCGAGGAAGTCT
+
::@A>CEFCBBBCCCBBCCCCCCCC@BBB?CAB;;58@;<?>;:4;7?<6=:00//////$/48733=3344===/88/////$//(/(///&/8839::9763..(.(.326.2,255:@>?>DFEEFCCBA?ACCC@CBBBAA885:=@@@?BBCCDDCB?CCBBBB>@@;989:@?<=<3?>><@AABB3CB?B:99A?@>><><AAAB7<7;@BCB@BBBCC@@<@?ABB=DC@CCCCBBBBBBBBDCCCCABBBB??>>@<@<<<6636D@@:>9?>??
@ATNG8:04892:01681
GATGGTAGATATATGCACGCTCTACCAGAAGATCAGGAACTCTAGAAGAATTCAGATTTTTAACACGAGAGTAAACTTAAAAAGAAGGTTTTACAAGACTCACGTTAACAATATTGCAGCAGTACGCACACAATCGAAGCGCAGTAAGGATGGCTAGTGTAACTAGCAAGAATACCACGAAAGCAAGAAAAAGAAGTACGACTATTAACTATTAACGTACCTGTCTCTTCCGAAACGAATGAGTAACACATCGTCGTGTCGTGCTACATCGATTCGAGGAAGTCT
+
:;?A@@;CBBCCFBBBCCCCCDBBB@CBB?BCBBBB?BACCCCCBB?BB?A=@A@>>;;=)>>ACCBBBBCCBB<CB?BCAC1=?==?CCC9@=?<?AA@:9://,/7<;//8A<>?>@@=;:;;;;>>>?>;>=<<4:9;:;>?@<A=A==:=>>?AAAA;88:B<<6893::=*//666-5>A<ABBBB/8818?====>A@@<@=@==<7968///<599@BAAA<@<>:919//)/655.2,299999555889==88886;==>>>>A=ABAA<A;@@@?
@ATNG8:04897:01686
GATGGTAGTATCTGTCTACGAGAGCCAGAAGATCAGGAACTCTAGAAGAATTCAGATTTTTAACTCGAGAGTAAACGTAAAAAGAAGGTTTTACAAGACTCACGTTAACAATATTGCAGCAGTACGCACACAATCGAAGCGCAGTAAGGATGGCTAGTGTAACTAGCAAGAATACCACGAAAGCAAGAAAAAAGAAGTACGCTATTAACTATTAACGTACCTGTCTCTTCCGAAACGAATGAGTACGTGTGCGACGTGTCTCCTACCATCGATGGATCTGAGTCT
+
::<B;CBCBC;;6;6CBCCBBCCCC@CBB?BBBD@@>@?AAB?@@C@CD@D?@?>99999(:;@ABBBBCABAA9@:;<AAA2BH@D@DDE;BBBACCBCCCCBB@B@CD@BBC8;;B@@@CCCGBABB@@A@@:;;@D;<;DDBB?D@C@@?ABDCBBBB@BBBAAA@BB?BFD<??:::,7<;8::;;;;&;;500/0>;=?@<@<???B<?=>>CDD?BB@@@@A?@;?<=6>993999>@@A@@AB?@@A@?@AB@@@=AFD<BB<<;>>;?@@@@DA888
@ATNG8:04850:01765
GATTACACGAGTCACTCATATCCAGAAGATCAGGAACTCTAGAAGAATTCAGATTTTTAACACGAGAGTAAACGTAAAAAGAAGGTTTTACAAGACTCACGTTAACAATATTGCAGCAGTACGCACACAATCGAAGCGCAGTAAGGATGGCTAGTGTAACTAGCAAGAATACCACGAAAGCAAGAAAAAGAAGTACGCTATTAACTATTAACGTACCTGTCTCTTCCGAAACGAATGAGTACGAGAGTCAGAGCAGAGCTACCATCGATTCGAGGAAGTCT
+
<<B;;;BBABBBBCBABBABAB@BBB@BBBB@?;@<A@CCCCC@DE?B?BCCBBBBB5B@CCCCCBBBBBB<AAACCCC5CC@D@CCC<CCF@CCCBCCFBB?C@BB@BED=@@BABBCCCCCCCBBBD@CBCC?B?@?EDAB>B@B:::;BACBCBC?BBBBBB@CC??>?;>>?@?8??<8<<<??.?A=A?@?CAA@@<@=????<>:>ACBB@BCCCBBB?B?CBC=CBB@?@@BECCCBBBAAABBBBBBBBBCBAA<A:::::4:<<<<A<>667
@ATNG8:04868:01769
GATTAGACATATCGTACTCTCTGTACTCATTCGTTTCGGAAGAGACAGGTACGTTAATAGTTAATAGCGTACTTCTTTTTCTTGCTTTCGTTGGTATTCTTGCTAGTTACACTAGCCATCCTTACTGCGCTTCGATTGTGTGCGTACTGCTGCAATATTGTTAACGTGAGTCTTGTAAACCTTCTTTTTACGTTTACTCTCGTGTTAAAATCTGAATTCTTCTAGAGTTCCTGTCTTCTGGCGCGTATGTATGTCGCCTACCATCGATTCGAGGAAGTCT
+
5557:>:>DCCBD;;9CCC>=<<;;:;;;;9;;?=6<<8=:956@;BB@CC;;=0803888294788;7738828;;;;+<<7<@@@3?=:6:*.--(-608677;<:<?>;@A?>;>BB=B:==;;;>>>;>?>?188====;;7:::<///6/66:6<@;@<>>>@A???D388=<4;:?:>>EEE.88>>>5>@@:;;=:::1888)6=;::4:8=?<@@@@666:?9>@9::6///7887877;7778<987=*//616377::,//:9696/7/:
@ATNG8:04872:01758
GATGGTAGACACGTGTGCTCTCTCGTACTCATTCGTTTCGGAAGAGACAGGTACGTTAATAGTTAATAGCGTACTTCTTTTTCTTGCTTTCGTGGTATTCTTGCTAGTTACACTAGCCATCCTTACTGCGCTTCGATTGTGTGCGTACTGCTGCAATATTGTTAACGTGAGTCTTGTAAAACCTTCTTTTTACGTTTACTCTCGTGTTAAAAATCTGAATTCTTCTAGAGTTCCTGATCTTCTGGATAGCGACGCGATATACTAATCGATTCGAGGAAGTCT
+
BCBB@CCCBBCCBCB:;;BCEDGDDAAACCCC@CCDD>CC?C?CBBBBCC?BBCBB>B>BBBC>@>BBBBBBBBB?AAABB3AA?BBBB=AB@@=ABA=AC;989BAA>BBBBB>AA;>==9=;AA>88:@@=A??>:>===?>@>>>>A????B68:>:<<9=<@?@AAA@??<?@@DD5B<A<>>??@/?CAAA9A>>::;>>===DCDC/A;;;A=A=A@<ADDB====?<@@@@>>;>@@<@@DBA>>676==>A@??@@;AAA@@<@<>>;@<AAA<
@ATNG8:04885:01767
GATGGTAGAGAGAGCTCTCTCATCGTACTCATTCGTTTCGGAAGAGACAGGTACGTTAATAGTTAATAGCGTACTTCTTTTTCTTGCTTTCGTGGTATTCTTGCTAGTTACACTAGCCATCCTTACTGCGCTTCGATTGTGTGCGTACTGCTGCAATATTGTTAACGTGAGTCTTGTAAAACCTTCTTTTTACGTTTACTCTCGTGTTAAAAATTTGAATTCTTCTAGAGTTCCTGATCTTCTGGGTGTATCAGCGAGTATCTACCATCGTCATCCAGAAGTCT
+
A@:<45:>BCCCCCCAAACCCBDBAB@BBBCC@CBBB>BC?B>BBBBCBB@CCBA@?B89:@;49=?CAABBBBD??>???.=>;@999+3:=A9AAB?BB@>=>BAA>BBBBBBAA<@@@<A=CA=778;;8=>?@7;;=?>>;:;;;A@>===:888===8=;??@@>>>AA:>>AAA5A=A;@@AAA/AA>>>7>@>>?AA765/6<;<)<<4:;4;9>>;@@???DD:=:>==A>=:>??A:@@@A??>==;=>=AAB@??<?>>>@@A?>7?AC;A<88
@ATNG8:04856:01792
GATGGTAGCTATACGTATATCTATGTACTCATTCGTTTCGGAAGAGACAGGTACGTTAATAGTTAATAGCGTACTTCTTTTTCTTGCTTTCTTGGTATTCTTGCTGTTACACTAGCCATCCTTACTGCGCTTCGATTGTGTGCGTACTGCTGCAATATTGTTAACGTGAGTCTTGTAAAACCTTCTTTTTACGTTTACTCTCGTGTTAAAAATCTGAATTCTTCTAGAGTTCCTGATCTTCTGGGTCTACGCTCGTCGCGCTACCATCGTCCGTTAGAAGTCT
+
@@BB?BCCCBB>CCCCCCCCCCCCCCBBBCBB?BBBD>CC?C?CBAADCC@DDD@A>A@CCBB?B@BBBBBBBAA?ABBBB1BB@BBBB;AA>A>AAA>BB>B>>??;>@@>===?;?@A<A:>=?@?@@@<>><=5<;>:;:@@B@>>>A@>>;===;>><@<@@@@??@:95;>>=?2>8>9==<<<.9;;>>7>:8:AB@?;;4:==;(6;=9>9?9>B=AAABC>>;>:=<<<994<<<?7>>>@@@AA=><@@===>>C7;;=>=A7::=@@@;A:::
@ATNG8:04870:01789
GATGGTAGCGCATATCAGCGCAGCCCAGAAGATCAGGAACTCTAGAAGAATTCAGATTTTTAACACGAGAGTAAACGTAAAAAGAAGGTTTTACAAGACTCACGTTAACAATATTGCAGCAGTACGCACACAATCGAAGCGCAGTAAGGATGGCTAGTGTAACTAGCAAGAATACCACGAAAGCAAGAAAAAGAAGTACGCTATTAACTATTAACGTACCTGTCTCTTCCGAACGAATGAGTACGTGTGCGACGTGTCTCCTACATCGATTCGAGGAAGTCT
+
<=BC@C@CABCCCCBCCCCCCCCCC>CCCAAAAC;;7;>BBCCBBC@BB?B?BBCDGCCC5C@CCCCCCCECBB<@@==>>>0@B?C>BBB<BCJEGCCCCCC??<?>BC@BBB@BBCBBBCCCBBBCCCBB@EDCC@CBBBBCCB@B@C9999CCCCCBB?BDDAAA?BD?BBC<>>?>>8=8838AABB3BC?B999EFBBA=@?BBCC<A?@@CCB?BCCCCCC?B?BC?CCC?BBBBBBAAAA>>=@@BB??@CCC<>>ABBEDAA=@B@@:@8:8@>
@ATNG8:04862:01876
GATGGTAGACATATCGTACTCTCTGTACTCATTCGTTTCGGAAGTAGAACAGGTACGTTAATAGTTAATAGCGTACTTCTTTTTCTTGCTTTCGTTGGTTATTCTTGCTAGTTACACTAGCCTATCCTTACTGCGCTTCGATTGTGTGCGTACTGCTACAATATTGTTAACGTGAGTCTTGTAAAACCTTCTTTTTACGTTTAACTCTCGTGTTAAATCTGAATTCTTACTAGAGTTCCTCGAATCTTCTGGGTCTACGCTCGTCGCGCTACCATCGATTCGAGGAAGTCTT
+
7899<@@CCCFBBB=>?EDCCCC>>?@@666<8;9>:3:8583-----(-78088<=@38,33334;69>:;33333.3<<==+886:255(233,3,3,33,3<7AAAA78162555555+2269:?6:9/...37275332...7999:889;<;=760/6:3//)/(.35;55769495867'54:4:9:::,97339+-)-6---56-/(/7.57<5/+.579*-----78838363..(.6505555'**(((,,4556;8888888;@;9998066==79026--+
@ATNG8:04897:01919
GATGGTAGTATATCGCGTCGCTATCCAGAAGATCAGGAACTCTAGAAGAATTCAGATTTTTAACACGAGAGTAAACGTAAAAAGAAGGTTTTACTAGACTCACGTTAACAATATTGCAGCAGTACGCACACAATCGAAGCGCAGTAAGGATGGCTAGTGTAACTAGCAAGAATACCACGAAAGCAAGAAAAAGAAGTACGCTATTAACTATTAACGTACCTGTCTCTTCCGAAACGAATGAGTACACATCGTCGTGTCGTGCTCCATCGATTCGAGGAAGTCT
+
>>BB?BCCBDBBBBCCBCCCCCCBB?BCC@CCCBAB>B>BBCCBBD@CC?C@BBBCBCDC2C<@@BCCCCCCBC>A@ABDDF1BC?B=AAB;BCEDDBBCDCB9989?@D@CCC@CDDCCCCCCCBBBBCCC?CBCB?BBBBAAAB>B=B??<?CAABAAB?BC?@?A>BB>BBB>AAAA?8?>?;?CDCC3BA<@888AAA>@7;7;?>?9>:>>BBE@BBBBAAB=@=AAB<B@@<?AABBBBCCDCAAABCABBCC@??BC?DCDB=><>CDD@D?CBBB
@ATNG8:04926:01326
GATGGTAGCACACGAGATCTCATCGTACTCATTCGTTTCGGAAGAGACAGGTACGTTAATAGTTAATAGCGTACTTCTTTTTCTTGCTTTCGTGGTATTCTTGCTAGTTACACTAGCCATCCTTACTGCGCTTCGATTGTGTGCGTACTGCTGCAATATTGTTAACGTGAGTCTTGTAAAACCTTCTTTTTACGTTTACTCTCGTGTTAAAAATCTGAATTCTTTCTAGAGTCCTGATCTTCTGGTGCGCTACAGTCTCTCTACATCGATTCGATGAAGTCT
+
55<>:>AACBBB;;66ABAAAA;<B@@A@ACC?CAAB>BE>C?BBCCBBB@BBBBB?B?AA@?5;49;@AABBBB?AABBB3@B?B<<>3?@>?299=;>@389?>=A;>???AABB<??A;>:??=;;;??;=;;;5;;>>77///6669:9>=086807839987:652A><583535)5(/(/././'/:757.788=>8<>ED9===<+963--)-(-66.687;999;-//8656/////699<====@==<>=>=>;::;;@@=7=;;///9<<72
@ATNG8:04930:01308
GATGGTAGTCTCAGATGGTCTATAGTACTCATTCGTTTCGGAAGAGACAGTTTACGTTAATAGTTAATAGCGTACTTCTTTTTCTTGCTTTCGTGGTATTCTTGCTAGTTACACTAGCCATCCTTACTGCGCTTCGATTGTGTACGTACTGCTTGCAATATTTGTTAACGTGAGTCTTGTAAAACCTTCTTTTTACGTTTACTCTCGTGTTAAAATCTGAATTCTTCTAGAGTTCCTGATCTTCTGGCTCTCGTAGACAGATACATCGATTCGAGGAAGTCT
+
85957<55<BBAAB;;99?;;<B@;;9<==<@:?55945=7>:669B;<555)//7:48(----(/)0/7;59555.5;;;<*;:5;:<<2:995.556055(---8-5.6;<:9955.55:5<7<>BCBA::69959299A999785-----(-5505999/44.4.44////;::6666==0=5:555555$55555)5999<>@9==2959&599=9.5.5A7<ACB@?@?B?;;;@@@?BCC@HCCCAA@@CACBCC@;;<BAA@@>@CBB?B@BAAA
@ATNG8:04946:01305
GATGGTAGACGACACGACGATGTGTACTCATTCGTTTCGGAAGAGACAGGTACGTTAATAGTTAATAGCGTACTTCTTTTTCTTGCTTTCGTGGTATTCTTGCTAGTTACACTAGCCATCCTTACTGCGCTTCGATTGTGTGCGTACTGCTGCAATATTGTTAACGTGAGTCTTGTAAAACCTTCTTTTTACGTTTACTCTCGTGTTAAAATCTGAATTCTTCTAGAGTTCCTGATCTTCTGGACAGAGTGTGCAGATACTACCATCGTTTCGAGGAAGTCT
+
ABBC?CCB@A;;9?=@@@0//9;?ABCCCBC@CBBB=BB>B@DCCCCCC@BBBCB@CADCBB?BAEB@AACB?@?87737$3>6?9:9(3:=><@C?;>@000:>?=:@BCBA@@B?BAC?C?ACAAA>9:>AA@@:>=>===>>>;;;>>?=>188>;?B<@<@A@@@??>>788>DD3?<?7;;AAA/@@===0766///8979-666'2666:6;6::5:>>>A88688<>A===///=9==:>;;;==;;;;?==>BAA=>>>???8?>??=A<>>>@
@ATNG8:04904:01331
GATGGTAGCACACGAGGATCTCATCGTACTCATTCGTTTCGGAAGAGACAGGTACGTTAATAGTTAATAGCGTACTTCTTTTTCTTGCTTTCGTGGTATTCTTGCTAGTTACACTAGCCATCCTTACTGCGCTTCGATTGTGTGCGTACTGCTGCAATATTGTTAACGTGAGTCTTGTAAAACCTTTCTTTTTTACGTTTACTCTCGTGTTAAAAATCTGAATTCTTCTAGAGTTCCTGATCTTCTGGGTGCGCTACAGTCTCTCTACCATGATTCGTAGGAA
+
;;@@655:;<<=00//)/:;A@BC>??;==@BC<;;;B;AA>B>BAAACBA>A@>=@49.48;<5:7::<?>?===8::::9)7;,3333(343:-339-37177;333.339:;787;37519199<<=:>>;A??@;?A>;:;:;888:97777+526025-5-2272225272555:<.8)//'./././#--666.6---886:66//565)5///8492580777977=6?688>>?>36///)///<<7;;;;;????@<::5///330669//(.2
@ATNG8:04914:01360
GATGGTAGTATAGAGCTCTACATAGTACTCATTCGTTTCGGAAGAGACAGGTACGTTAATAGTTAATAGCGTACTTCTTTTTCTTGCTTTCGTGGTATTCTTGCTAGTTACACTAGCCATCCTTACTGCGCTTCGATTGTGTGCGTACTGCTGCAATATTGTTAACGTGAGTCTTGTAAAACCTTCTTTTTACGTTTACTCTCGTGTTAAAAATCTGAATTCTTCTAGAGTTCCTGATCTTCTGGGCTGCGCTGATATGCGCTACATCGATTCGAGGAAGTCT
+
CCCB?ABBBBBBBCDCCCCCBCCCBBCCCCCC>BBCE=AB?BABBBCCDC>BAABC@B789BC@C?BBBBBAB=B>@@???1?B?CB>>9>BAA?BBB>AC<?>?CBA?BAA>=;@A;??A;A;AA?>888;;AA@@7=>@?>;;;>AB@@>?>>:8::<?@=B=@@><==AAA=AAACC5A;>977878(9@>??9?;;;;;A>>>=AAAA/A;;;>;>;>>=AAAA???<><>?BA@@:==@@9@:::>>>>AAAA@@?>???::;@@@<@@@@<@<A@@>
@ATNG8:04919:01360
GATGGTAGTATATCGCGTCGCTATCCAGAAGATCAGGAACTCTAGAAGAATTCAGATTTTTTAACATCGAGAGTAAACGTTAAAAAAGAAGGTTTTACAAGACTCACGTTTAACAATATTGCAGCAGTACGCACACAATCGAAGCGCAGTAAGGATGGCTAGTGTAACTAGCAAGAATACCACGAAAGCAAGAAAAAAGAAGTACGCTATTAACTATTAACGTACCTGTCTCTTCCGAAACGAATGAGTACATAGATATACGTATAGCTACCATCGATTCGATGAAGTCT
+
AFCC?BCCCBBBBA@@::9=@>?A@;999.5AC;;;@C?@AA00/<6:>8<89:4449999#43888<<:555:::1///)/////#/838)333&3::6;<543;;377(38>??BAA<@B?@B@@BCHCABABBB@CCCD8:9CCCCBB?C?BAA?AE?@@CCB@@@@CCC@BB?AAA@DBCBD=@::3::9999%:@;>?>?BABBB<B<???@<@=BACBC?BBBBCCC@C?BBD=BBB>AABBBBBCCBBBACBBBBBBC@@@AAA=>=>>=<5=@>??A<@>=>
@ATNG8:04944:01365
GATGGTAGAGTATCATGTGTATCTCCAGAAGATCAGGAACTCTAGAAGAATTCAGATTTTTAACACGAGAGTAAACGTAAAAAGAAGGTTTTACAAGACTCACGTTAACCAATATTGCAGCAGTACGCACACAATCGAAGCGCAGTAAGGATGGCTAGTGTAACTAGCAAGAATACCACGAAGCAAGAAAAAGAAGTACGCTATTAACTATTAACGTACCTGTCTCTTCCGAAACGAATGAGTACATAGATATACGTATAGCTAATCGATTCGAGGAAGTCT
+
9:>A<0/4444499<<<<>>;;9//)//;)/4558:5:7;5449:424:4949<;44444$5499;;<;;;BC>7??@CCBB+@@=@=@A@0>?@495==A??@@68*.(-(---(--88444;77///////7;;;>9695>B@:949<@954995<@AAB=BAAAA@;?;+000+00;:*//74889::+:=7:<@BB@@AA4928755+298:B@E>CABAA@B?B=??@9:;469<<9944499<<=BB787;;=<=9989@??BC?99:?190579:
@ATNG8:04904:01390
GATGGTAGGAGACAGCGTCGCACACGTACTCATTCGTTTCGGAAGAGACAGGTACGTTAATAGTTAATAGCGTACTTCTTTTTCTTGCTTTTCGTGGTATTCTTGCTAGTTACACTAGCCATCCTTACTGCGCTTCGATTTGTGCGTACTGCTGCAATATTGTTAACGTGAGTCTTGTAAAACCTTCTTTTTACGTTTACTCTCGTGTTTAAAAATCTGAATTCTTCTAGAGTTCCTGATCTTCTGGGCTGCGCTGATATGCGCTACCATCGATTCGAGGAAGTCT
+
=5559=<>9>9>9//////:=>====<<<><<<9555=4=<8=:;;<=@?D9A;?;C8A;AA?=7;7;;<BDBBBB;:9777$796>3777&3877188?8?A>A::737,73888=>><>??;>:>?==;::?8==888-7=<<9799??=?>971/:<5//)////5777=?=9=6756&5-6-55556'6=BAC:A@@;:9<<:::0:===/=888=6=:6512<999798=2:9??883/;;;17///=8//25569997=9?6?:@AAB=>:::5:9///=
@ATNG8:04924:01406
GATGGTAGCTATACGTATATCTATGTACTCATTCGTTTCGGAAGAGACAGGTACGTTAATAGTTAATAGCGTACTTCTTTTTCTTGCTTTTCGTGGTATTCTTGCTAGTTACACTAGCCATCCTTACTGCGCTTCGATTGTGTGCGTACTGCTGCAATATTGTTAACGTGAGTCTTGTAAAACCTTCTTTTTACGTTTACTCTCGTGTTTAAAAATCTGAATTCTTACTAGAGTTCCTGATCTTCTGGTCTACTACACTGTACTCTACCATCGATTCGAGGAAGTCT
+
BCBB?B<@BB<<<;;;>>>?@E@<<665;=;A<ABCJ>FD@C@BCCBCA@?@CBBB?B8;:@C=C?AAAABBB<A>AAABA.><8>3333&3:8869=?:?A;=:97;</737;;<@@>;@@<A<>>=7829;;AAAA<;;:A??===>>DC;;;;18786;<9=8<<>@@@@@A79:DDD2>7;7;>KED/>?@@@0676///88/66(7===/=788@:@:98257;:6925.57;;8:8:6;BB<A=>>?:9:=766=;;;@=770----7729=@@:=:899=
@ATNG8:04929:01420
GATTAGTGCTGAGAAGAGACCCAGAAGATCAGGAACTCTAGAAGAATTCAGATTTTTAACACGAGAGTAATTCGTAAAAAGAAGGTTTTACAAGACTTCACGTTTAACAATATTGCAGCAGTACGCACACAATCGAAGCGCAGTAAGGATGGCTAGTGTAACTAGCAAGAATACCACGAAAGCAAGAAAAAAGAAGTTACGCTATTAACTATTAACGTACCTGTCTCTTCCGAAACGAATGAGTACACATCGTCGTGTCGTGATCGATTCGAGGAAGTCT
+
@@@:CCBCBBBBBCABCBCCC>CBA?A;;;<B?B?AAADFEH@CC9;8;@;<=@@C+B???;?:@@<==2929799?@?+CC?B?AGE;BAA;@<99.737373(/6::49//(/688;;<<<<566>BBB?CBBD?@@@BBAAA>A5;;;5;BCABBCC@DBA@@@?CC@CBA>99:99,9=<8:===>>%=;;00)0;@ACCC?B>AAA>:><::ACC?BBBCBBC@C<@@@8?;;5;;@@@?BBCAB999BABA@@@;;;@???B@BBBC>A?@999
@ATNG8:04934:01414
GATGGTAGCATCATGCATATCTCACCAGAAGATCAGGAACTCTAGAAGAATTCAGATTTTTAACACGAGAGTAAACGTAAAAAGAAGGTTTTACAAGACTCACGTTAACAATATTGCAGCAGTACGCACACAATCGAAGCGCAGTAAGGATGGCTAGTGTAACTAGCAAGAATACCACGAAAGCATGAAAAAGAAGTACGCTATTAACTATTAACGTACCTGTCTCTTCCGAAACGAATGAGTACCTCTCAGACGCTCGTCCTACCATCGATTCGAGGAAGTCT
+
778?;=>A<<<<<555;;;9<665@8@9>:;;::@<?B@B@;554=6;;8;=00///:::':+//789977<;737349<<<+<>:>7;;;/>BB=AA;;:DD@@?@=@@@BBB>AABBCBDEDCCCBCBBB?AB;;7;BBADDDC?C@CCC@BCBCCBBB?BDCBCB?BB?BBB?BBFFF<>989@?@@@2?A?B899BBBAC:?:>BAA=A;>>BCC@@@ACCCC@C>@@D=@??<???@BBD?BBBB????@?EEBBA>>=?;<=:::A<??BB<><>>>=
@ATNG8:04938:01384
GATTGGTAGATACTCGCTGATACACCCAGAAGATCAGGAACTCTAGAAGAATTCAGATTTTTAACACGAGAGTAAACGTAAAAAGAAGGTTTTACAAGACTCACGTTAACAATATTGCAGCAGTACGCACACAATCGAAGCGCAGTAAGGATGGCTAGTGTAACTAGCAAGAATACCACGAAAGCAAGAAAAAGAAGTACGCTATTAACTATTAACGTACCTGTCTCTTCCGAAACGAATGAGTACTACTCTCAGAGACACACTACCATCGATTCGAGGAAGTCT
+
:::6=8554999445;566=B=;;9@8>>B<@ABA@@;@<@ABBBBB=??=>;0000/666'659::=;:::>?>8==;;999$9=89.595&555.5?>??@@?A4:4:@<;4905::<=@966CCCHECCC@B;9:@C@@ACBBB?C@B;;7;AAACBAB@BBBBBB>AD699>17/>>>7/0/)00=>>0>A;AAA@AA==>5;7:AAA>D<;;ACC@B<;;AAA=@=???9>CD>BBA@?@@@474;???444:9:98886:3666622,28895>4998<
@ATNG8:04900:01430
GATGGTAGGCGTGTGAGAGTCTGCTCAGAAGATCAGGAACTCTAGAAGAATTCAGATTTTTAACATTCAGAGAGTAAACGATTAAAAAAGAAGGGTTTTTACAAGACTCACGTTTAACAATATTGCAGCAGTACGCACACAATCGAAGCGCAGTAAGGATGGCTTGTGTAACTAGCAAGAATACCACGAAAAGCAAGAAAAAGAAGTACGCTATTAACTATTAACGTACCTGTCTCTTCCGAAACGAATGAGTACGATGAGAGAGCTCTCTCTACCATCGATTCGAGGAAGTCT
+
8:99>AAC@CCA@<A@BBCBB=@===<<<<@@CCBB8;7:=A<<<A;B=9@<?@;::BBB0@<=00)//////339917733,33333#3;,//*/999'///(/866522255'/../(...(.663:>BBBBBBAAA??:?>??:?A@=A<88/88=<?:>>8<<>=;5:;=<==8//)///)/8////(6877<><::(55/5222555:?792679917058CCC?CBBDECC@C@DCD>BCC@BBBBCCCBBABBBBBBCCCAAAAA=@@==@@@>><>@@@<A<A>>>
@ATNG8:04941:01434
GATGGTAGGACGAGCGTCTGAGAGGTACTCGATTCGTTTCGGAAGAGACAGGTACGTTAATAGTTAATAGCGTACTTCTTTTTCTTGCTTTCGTGGTATTCTTGCTAGTTACACTAGCCATCCTTACTGCGCTTTGATTGTGTGCGTACTGCTGCAATATTGTTAACGTGAGTCTTGTAAAACCTTCTTTTTACGTTTACTCTCGTGTTAAAAATCTGAATTCTTCTAGAGTTCCTGATCTTCTGGCGCGTATGTATGTCGCTACCATCGATTCGAGGAAGTCT
+
----(--/)///445<<<655===8://////;5;444)4939.55<<<>@:><A@@>@?BDAB>B=AB:96==>D?BCEDD19:2999:,:?@>796@:@@:<<<CCC?CCCF;;;G@AAB?@=BEBBBABBB=BBA>B@@@B@==>000?>:=?:=AB?@@@D@CABBCBAA@=A;;;;.;5;5;;;;;*;@@CC6;;;;;AAA??49995(5=9556;=@@;>>>>>>?<@@@A????=@AB@BBBBBBBBBBBBCCBFFHI?BBBA@@=@@@?@D9::@?
@ATNG8:04910:01515
GATTAGCACGACACGACGATGTGTACTCATTCGTTTCGGAAGAGACAGGTACGTTAATAGTTAATAGCGTACTTCTTTTTCTTGCTTTCGTGGTATTCTTGCTAGTTACACTAGCCATCCTTACTGCGCTTCGATTGTGTGCGTACTGCTGCAATATTGTTAACGTGAGTCTTGTAAAACCTTCTTTTTACGTTTACTCTCGTGTTAAAAATCTGAATTCTTCTAGAGTTCCTGATCTTCTGGAGATATCATCAGCGAGCTACCATCGATTCGAGGAAGTCT
+
CBC@BBCCCCDABBCCBBBCBBDDCCDBBB?DDDD=C@@C@CCDDDBB?BDDDC?C?CCCA@C?CAABBBBAA>ABCCC3BB?BA@@:A>>??BBB>BB<A@BBBB=ABBBBBAA>AAA;A;>>>>>>>?;?CAA8<<<=A>>>>?CA?;;;>9>>=9>A;A:><>>>A===;@@@==.A;A;>>>>>.>>99>0555///=;8<:=ABA/A=>=A<A=CC<A@@@=?>:>9==@@AA688>9==<A?A>@@=A@@@A?>>>=9=;;<<>9>>@@;?<?=>>
@ATNG8:04937:01482
GATGGTAGACATATCGTACTCTCTGTACTCATTCGTTTCGGAAGTAGAACAGGTACGTTATTAGTTAATAGCGTTACTTTCTTTTTCTTGCTTTTCGTTGGTTATTCTTGCTAGTTTACACTAGCCATCCTTACTCGCGCTTCGATTGTGTGCGTACTGCTGCAATATTGTTAACGTGAGTCTTGTAAAACCTTCTTTTTACGTTTAACTCTTCGTGTTAAAATCTGAATTCTTACTAGAGTTCCTCGATCTTCTGGTGCGCTGACAGTCTCTCTACCATCGACTTCGAGGAAGTCATCAA
+
4:8:<>:BAAB====@@<<<??==>=>>=;;;:66/;5;9694-----(-591778880//(/660658789//(////(/////$3739:;;;.:8>5>)0(//(/606633225'27522255/59728253----,24)..884577::=22255:75526/555455053889888;77157:::-:4<1:::9:+;A>>>6;5;===8=?>;:5;>>/>AB=:5:7=;///899=AA=A=;888?:826,,(*(((*,,77788=;99777;-3366---078674=466385--)
@ATNG8:04902:01566
GATGGTAGCACGACACGACGATGTGTACTCATTCGTTTCGGAAGAGACAGGTACGTTAATAGTTAATAGCGTACTTCTTTTTTCTTGCTTTCGTGGTATTCTTGCTAGTTACACTAGCCATCCTTACTCGCGCTTCGATTGTGTGCGTACTGCTGCAATATTGTTAACGTGAGTCTTGTAAAACCTTCTTTTTTACGTTTAACTCTCGTGTTAAAATCTGAATTCTTACTAGAGTTCCTGATCTTCTGGTATGACTAGTGTACTACTACCATCGAATCCTCTTAGTCT
+
::<B<@BBAAA;66B@@@>0//99>CCCCBBB?@AAA:AA=B@DBCCDDD@DC??>6:5;9?@7A<>>?AAA@BB8BBBBAB'?><>?A?9=?===::9?BC?C???AA;??@A@BCB<>>=7>6:7-----37075:?5;;9===:;;==A=;;;;/75549:/6.5;;>>>>BB65/;;;.<(/)//////%/;;;<0;4;=AA>>>A>5;;;/;==<=:>=AA>A@===AAA=A9=;:>>A:==>7;;??>@>;=>===C=888;;:><<771--)---0668//
@ATNG8:04910:01572
GATGGTAGCACACGAGATCTCATCGTACTCATTCGTTTCGGAAGAGACAGGTACGTTAATAGTTAATAGCGTACTTCTTTTTCTTGCTTTTCGTGGTATTCTTGCTAGTTACACTAGCCATCCTTACTGCGCTTCGATTGTGTGCGTACTGCTGCAATATTGTTAACGTGAGTCTTGTAAAACCTTCTTTTTACGTTTACTCTCGTGTTAAAAATCTGAATTCTTCTAGAGTTCCTGATCTTCTGGGTGCGCTACAGTCTCTCTACCATCGATTCGAGGAAGTCT
+
?@<=@BBCCCBB;;6;;;@A?A<<9<5;;=BB=@;;;/9<6;6;;;?=BB?BCBBB@B=@@>;5:5:::?ABABB?BBBBB1??9<3333&3;??798A>@A=?>>?:93:@@@@BBB?B@@=B=?===878?;>>>><886@>@>@>>>=====<5;:<<@?<@=;;<AAAABB7;;@AA5@1818>>>>/?@@@@9>>@==>A==>;???@/?767A<A=AA:??AA>>>=D;@@@@>=896660///99@AA@@@@@AACCBB=@<;;??;?=>=;?;=>>@
@ATNG8:04924:01566
GATGGTAGCGCATATCAGCGCAGCCCAGAAGATCAGGAACTCTAGAAGAATTCAGATTTTTAACACGAGAGTAAACGTAAAAAAGAAGGTTTTACAGACTCACGTTAACAATATTGCAGCAGTACGCACACAATCGAAGCGCAGTAAGGATGGCTAGTGTAACTAGCAAGAATACCACGAAAGCAAGAAAAAAGAAGTACGCTATTAACTATTAACGTACCTGTCTCTTCCGAAACGAATGAGTACGATGAGAGAGCTCTCTCTACCATCGATTCGAGGAAGTCT
+
///:488;?CBD99;CCCB@;::95)5559=?@@=B?B@AAA?>9905<7=644499999(:8;79:9///77;.77//////#59495;;;0;;AACCCCCB;;7<@BB?BCC?CCBCDBCBBCCCCCCCC@AAA@?B@B@@B@@;@?C;;:;BBBEA@A@BCBA@@>@B?CBB6:99::,7878:9::::%:?;///==>=??<?<?DDA=A<@@CBB?BCCCDCC?C@CCC:A:;6;@@AABB:;:BBCAAAB?999??>997?>>>6994777<9>8<>??
@ATNG8:04928:01576
GATGGAGTGTCATATGAGAGTGTGTACTCATTCGTTTCGGAAGAGACAGGTACGTTAATAGTTAATAGCGTACTTCTTTTTCTTGCTTTCGTGGTATTCTTGCTAGTTACACTAGCCATCCTTACTGCGCTTCGATTGTGTGCGTACTGCTGCAATATTGTTAACGTGAGTCTTGTAAAACCTTCTTTTACGTTTACTCTCGTGTTAAAAATCTGAATTCTTCTAGAGTTCCTGATCTTCTGGTCTACTACACTGTACTCTACCATCGATTCGAGGAAGTCT
+
BBBE@CBBBBDCCCCCCCCCDDCDCCBBBBB@BCCC=CD?C?@BCDCCC@CCD@@?A?BCBA?B?BFCCBBCC@;99999)9@>ACCE=CBBB?BCCACD>BABFEE?BCCEFCBD?BBD?B?CDDEBCCD@CC@@<@BBBEBBBC99:CBBBB@CCC@BB?B@BBBBBCCBB?BAAA@8=9=;::9:*;CCCC>CCCCCCBAAA=@A@A,AABBB@DACC@CCCCCBC@C@AAACBA<A?@<@BBBCCCDDCCCBBCCCCCC@DCCCAA>@DEE@CACBAA
@ATNG8:04945:01543
GATGGTAGCATCATGCATATCTCACCAGAAGATCAGGAACTCTAGAAGAATTCAGATTTTTAACTCGAGAGTAAACGTAAAAAGAAGGTTTTACAAGACTCACGTTAACAATATTGCAGCAGTACGCACACAATCGAAGCGCAGTAAGGATGGCTAGTGTAACTAGCAAGAATACCACGAAAGCAAGAAAAAGAAGTACGCTATTAACTATTAACGTACCTGTCTCTTCCGAAACGATGAGTACCTCTCAGACGCTCGTCCTACCATCGATTCGAGGAAGTCT
+
45<>:>CCCCBA@@;<@DDBA@;@C466=:=>CBBB?A=?95444<8<;9;?><444=<<)848::9;BB???@8=<;;:::':=:?49:9&555.5;;;>>>CC@C@;;8<AC=@@A@AA@ACCCDDBBCE@CBCC@CDCCCA;:5;>C;;9;BBACBAB@CAAABB@CC?BBB>AABBB:>@B@CCDDD3BB>A:99BC>>?6;6;===5;6;=CCE@BCBBCCB@A;<<@<>000:;=;;<7>AABBBAAA@@@@A>8>@B188???>;>AAA<@<@@>>
@ATNG8:04925:01592
GATGGTAGTACATGATAGACGACACCAGAAGATCAGGAACTTTAGAAGAATTCAGATTTTTAACACGAGAGTAAACGTAAAAAGAAGGTTTTACAGGACTCACGTTAACAATATTGCAGCAGTACGCACACAATCGAAGCGCAGTAAGGATGGCTAGTGTAACTAGCAAGAATACCACGAAAGCAAGAAAAAAGAAGTACGCTATTAACTATTAACGTACCTGTCTCTTCCGAAACGAATGAGTACGAGAGTCAGAGCAGAGCATCGATTCGAGGAAGTCT
+
CCEC?BBBCBCBCCBBECCC;;;BB>A@B=ABCBCC@B@BCD<@;B?AA?A?@?<;999:$78@ABCDCCA9993::;9@@@+@C8=09::4;CCE@BAABA@;;:;?DD@CBB?BAAABCCCCIBBBBBBB@CCCD=ABBBB@@?9@=A::7;CA@AA@?=?CCCCCABB@99:?ABAA@;>==9::9:99%:@;@888@@@>><><>?>A<>;>>B@@>@AACBCC@B?AAB:??@>A???BDCCBB999CCC??>BB??;<>A>::5:@8818188=>
@ATNG8:04928:01597
GTTGGTAGTGTGTCTCTGAGAGTAGTTCTCATCGTTTCGGAAGAGACAGGTACGTTAATAGTTAATAGCGTAACTTCTTTTTCTTGCTTTCGTGGTATTCTTGCTAGTTACACTAGCCATCCTTACTGCGCTTCGATTGTGTGCGTACTGCTGCAATATTGTTAACGTGAGTCTTGTAAAACCTTCTTTTTACGTTTACTCTCGTGTTAAAAATCTGAATTCTTCTAGAGTTCCTGATCTTCTGGATAGCGACGCGATATACTACCATCGATTCGAGGAAGTCT
+
991=6==@@@@ABA969BBCJKCBCC=@BA@@@?@@;AB>A?@@ABBCC?@@@00,0:>@=BACACCC>A00-.:08<<::,..*/99;3?>;;;?@@;@C69;AACEABABFCCCJBCBB>B?ACFDDBCC@BCBD@CBCCCBBBCBBB@A@BB?BBB@BBAD?BBBA@@CBB?@;;;;.;=A<;;;;;*;ABCC=B@BBBBBAA@<@@@@0A@@@A=@<AD@B@@;;;D?B?BDCBBB<<;CBCCCCBBBBCCCCCCBACBCF@CBC@@?@BCBB?C@CB>>
@ATNG8:04931:01611
GATGGTAGCATCATGCATATCTCACCAGAAAGATCAGGAACTCTAGAAGAATTCAGATTTTTTAAACACGAGAGTAAAACGTAAAAAAAGAAGGTTTTACAAGACTCACGTTAACAAATATTGCAGCAGTACGCACACAAATCGAAGCGCAGTAAAGGATGGCTAGTGTAACTAGCAAGAATACCACGAAAAGCAAGAAAAAAAGAAGTACGCTATTAAACTATTAACGTACCTGTCTCTTCCGAAAACGAATGAGTACAGAGAGATCGATTCGAGGAAGTCT
+
<>:?=ACBBBBBB@@@CBBABBA;;45559)5<;;00+0*/::7=00+/0)/)/98333333#33(399===BA9889(9=0000000"0/)/)///&//5.5;;;>>>9;40,000*000*/8::@CCCDCCCBA@9990;A;;5:BABBB:;;,:9=@C@DEBAAA00-0??:00+00,/:6(/7=<8<0;<:50000000#..)-.-.@@@:7)//)/899)/*/9>@@@BC@AA:;5:=9899-89939@@ABBBBBBB???CCB??9?A9:4947?BB
@ATNG8:04939:01607
GATGGGTAGGTGCACATGAGTGTATCCAGAAGATCAGGAACTCTAGAAGAATTCAGATTTTTAACACGAGAGTAAACGTAAAAAGAAGGTTTTACAAGACTCACGTTAACAATATTGCAGCAGTACGCACACAATCGAAGCGCAGTAAGGATGGCTAGTGTAACTAGCAAGAATACCACGAAAGCAAGAAAAAGAAGTACGCTATTAACTATTAACGTACCTGTCTCTTCCGAAACTAATGAGTACTATGTAGAGCTCTATACTATCGATTCGAGGAAGTCT
+
?<BCD>DCC@B9:;AAAECDDFDCCC?BBD@DCBBBB?B?BBCCCBB@BB?B?BA@??@@@0@@DDCCCDCCCDD>CBBBEFD3CC@C@CCC;CBB?BBBBCCCBB?B@BC?>>><?CBBBCCCBBCCCCCCD@BCAA?ABCCA???;=9=:96:ABBBCCB?BCCBBA?BC>BBB?AA888*:>>9::999(8A9A799BAC>@:>:<>>>6;7:@CCCADCDCBA@<A@ABB=DBC@BBACCBBAAAA@ABACCCCCBBBB==<==?><?@@@=B7;;>>
@ATNG8:04928:01647
GATGGTAGCGCATATCAGCGCAGCCCAGCAAGATCAGGAACTCTAGAAGAATTCAGATTTTTAACACGAGAGTAAACGTAAAAAGAAGGTTTTACAAGACTCACGTTAACAATTTTGCAGCAGTACGCACACAATCGAAGCGCAGTAAGGATGGCTAGTGTAACTAGCATGAATACCACGAAAGCAAGAAAAAGAAGTACGCTATTAACTATTAACGTACCTGTCTCTTCCGAAACGAATGAGTACTGCGTCTCACTCTCGCCTACCATCGATTCGAGGAAGTCT
+
/7776;/44:::9;554994/////)////)///<99.5.544==<=:>>:<68;994999'45:99;<55599905544444$55.5499;0;==9;;;?@>;@A4:69@=ABB8BCAAACBBBBCCCDCCC@D;;;6::;::9:@<A=BBB?B@@@ABBB@BBCCBBAAC@BBB@BBABC8;;;?BCCCC5CDACBABBC;<;?D@CAAA@C@B;;;C@BBCBLCC?B=;;;0:992989=;?@???ABBBBCCBCC@AA@CB@;>000@@<>@AA>@=A:::
@ATNG8:04934:01639
GATGTAGAGAGACTGTAGCGCACCCAGAAGATCATGAACTCTAGAAGAATTCAGATTTTTAACACGAGAGTAAACGTAAAAAGAAGGTTTTACAAGACTCACGTTAACAATATTGCAGCAGTACGCACACAATCGAAGCGCAGTAAGGATGGCTAGTGTAACTAGCAAGAATACCACGAAAGCAAGAAAAAGAAGTACGCTATTAACTATTAACGTACCTGTCTCTTCCGAAACGAATGAGTACTATGTAGAGCTCTATACTAATCGATTCGAGGAAGTCT
+
8::=<<@BCCCDDBBBBEBAA;;;0;BB?BCC@@;;;5;ABBBCCB;;;;?CBCBBDED5B?B@AAMGCDCBB>BBCCJDD5BB@C@CDD<CCC@B:;;BAA;;:;@BC@CAA?AAACBCCCBC@@@BBBC@CAAA@BBCCDDBB@C?C::9;BBDCBBB@DDDDBB?::6:@@<@@999+9>>;=????1>B?CAAAA@>?@4949AAA9:58;CCDACBBBCBC@C?CBC?C@A=::::9:BAAABAA@AABBBCBBCCAA>A;;;;5;>==7=5;888
@ATNG8:04937:01630
GATGGTAGCGCGAGAGCGTAGACCCAGAAGATCAGGAACTCTAGAAGAATTCAGATTTTTAACACGAGAGTAAACGTAAAAAGAATGTTTTACAAGACTCACGTTAACAATATTGCAGCAGTACGCACACAATCGAAGCGCAGTAAGGATGGCTAGTGTAACTAGCAAGAATACCACGAAAGCAAGAAAAAGAAGTACGCTATTAACTATTAACGTACCTGTCTCTTCCGAAACGAATGAGTACTATGTAGAGCTCTATACTAATCGATTCGAGGAAGTCT
+
@@AB?@@996@?BBCCFDGIGAAA<@AA>BBCBB@?D=A@BBBBB@AA?A>ACCCCCCC2D?@AABBCCCCDD<>>CBEEG5DC?@9955&9;@>@CCCBBBCC@B@CE@CBB?;:;ABCCC;;;CCCBBB?BB;;:;ACCABAC?D>@;:7;BA@@DCC?CBBCCC?:949><9;;;;;37<<8=@BBB3BC>BAAAB>==>1818=<;:>;>@CCE@IB@@@@?9?>ACG?BBB?@??BCBBBBBBBCBCAAB@>>>@@;;7;;;;A=A@?@=?<?@AA
@ATNG8:04937:01654
GATTAGTGTGTCTCTGAGAGTAGTACTCATTCGTTTCGGAAGAGACAGGTACGTTAATAGTTAATAGCTGTACTTCTTTTTTCTTGCTTTCGTGGTATTCTTGCTAGTTACACTAGCCATCCTTACTGCGCTTCGATTGTGTGCGTACTGCTGCAATATTTGTTAACGTGAGTCTTGTAAAACCTTCTTTTTACGTTTTAACTCTCGTGTTAAAAATCTGAATTCTTCTAGAGTTCCTGATCTTCTGGTATGACTAGTGTACTACTACCATCGATTCGAGGAAGCTCT
+
5957:::::;;455<999;666=<===4443444:1::.40444<9;;7<:99949.559:6:69///<9/65<7544499#996>999094557944.4:.455<;=7=95555<<255;49*000/;;:<466==7<@@966;<<D999999=.9444(4:6<9===<=;///)//<<<0=.5.55555$5<5555&5.5<9995555.5555$5;;551549905599944.438<89::255?@DCAAACA999==99655<><35///77)//9729555444
@ATNG8:04946:01649
GATGGTAGGTGCACATGAGTGTATCCAGAAGATCAGGAACTCTAGAAGAATTCAGATTTTTAACACGAGAGTAAACGTAAAAAGAAGGTTTTACAAGACTCACGTTAACAATATTGCAGCAGTACGCACACAATCGAAGCGCAGTAAGGATGGCTAGTTTAACTAGCAAGAATACCACGAAAGCAAGAAAAAGAAGTACGCTATTAACTATTAACGTACCTGTCTCTTCCGAAACGAATGGTACGATGAGATCTCGTGTGCTAATCGATTCGAGGAAGTCT
+
<>BB@BBA??A?BBBBCCCJCBBBC=BBC@BBBDBB?B?BCBBBCC@BB>B@CCC?????1?@BBBCCCCFDCC>CBBBCCC5CD@D@BBC;BBC@C@@@CCCBB>B?BB?C>>=?AAB@@ACCCCCCABBC@CBBB?BCBBBBBC?C@DBA?BECAAA<A@CBAABD@BB?BBB?BBBBD<BAA;88777.9??CBABCBBBA?B@CCAC:?<?@BAB?CBBBBBB?C?CCD>BBB@BB>BBB>>>B@BBBBBBBBBAAABC@B@@?>9>?AA;A:??65
@ATNG8:04921:01694
GATGGTAGCACACGAGATCTCATCGTACTCATTCGTTTCGGAAGAGACAGGTACGTTAATAGTTAATAGCGTTCTTCTTTTTCTTGCTTTCGTGGTATTCTTGCTAGTTACACTAGCCATCCTTACTGCGCTTCGATTGTGTGCGTACTGCTGCAATATTGTTAACGTGAGTCTTGTAAAACCTTCTTTTTACGTTTACTCTCGTGTTAAAAATCTGAATTCTTCTAGAGTTCCTGATCTTCTGGTGTCGTCTATCATGTACTAATCGATTCGAGGAAGTCT
+
CCCD=ABACDDDBBBCCBBBCCCFCBBBCCBC@BBBE>CC@C@CCBCCCC@EEC998:@BBDC?C?BBBBBA?BB@@@@@@2?B@BBAC;BBBB<@@B>BB<==>CAA?BBBCBCBB>B>>9>;@@@===>@;??;;7;>>>>>=>>>AAA<<<;:>>A;AC;A9>>>>>@>=?;???CC5A<A<@@@@@.@A777.999678A<==<@@@@/@@@@D=B;>><>>=><<=<><@A@??@:>>D<>>><@@?>?A<>=?=>?>>;AA:<;;AA;;4<;BFA>
@ATNG8:04939:01706
GATGGTAGCTATACGTATATCTATGTACTCATTCGTTTCGGAAGAGACAGGTACGTTAATAGTTAATAGCGTACTTCTTTTTCTTGCTTTTCGTGGTATTCTTGCTAGTTACACTAGCCATCCTTACTGCGCTTCGATTGTGTGTGTACTGCTGCAATATTGTTAACGTGAGTCTTGTAAAACCTTCTTTTTACGTTTACTCTCGTGTTAAAAATCTGAATTCTTCTAGAGTTCCTGATCTTCTGGTCTACTACACTGTACTCTACCATGATTCGAGGAAGTCCT
+
4:<=<==:65==4555555;999//////;<=9<@BB;A@=A<;;:@>;;9;>B@A2925<>=?C>AAAB?A=9>1:9373$37179989&3>;;198=4;A=A?>>@@4988<@@BB>;>@;?:====856@<@@@@;>>>C@@@@??>>>;;;=8;::6<=7=<???AB====4:8888'71:988888'7<;;=6>@<///=<7:4:::9)9:;;?<?=AA;@@CB>>><>=???B;;7;@=7==///;9699///<<<<@AA=?>>77176//)/16695=
@ATNG8:04927:01761
GATGAGCTCTCTCATGTACTCATTCGTTTCGGAAGAGACAGGTACGTTAATAGTTAATAGCGTACTTCTTTTTACTTGCTTTACGTAGGTTATTCTTGCTAGTTACACTAGCCATCCTTACTGCGCTTCGATTGTGTGCGTACTGCTGCAATATTGTTAACGTGAGTCTTGTAAAACCTTCTCTTTACGTTTACTCTCGTGTTAAAAAATCTGAATTCTTCTAGAGTTCCTGATCTTCTGGTGTCGTCTATCATGTACTACCATCGATTCGAGGAAGTCT
+
::55444445<9999555///77)////)//)/)444:4458;969;)0+////395:744=BC@@899;;;'44:.44==4::;444588<=888.377877187;<?;==;;<::@9@=0//6:906@>@:??9:;;;9;>966@?>>;>==8=C:=9=B://.9//*.688:)5.7.57::80<A@A@:>>>=AAAA@A4<<<;;&;<:??<A<9949877:55,2/55985505776<<>@A=>888>>888A@?@F;;;;===:@@??>?=A@A?
@ATNG8:04940:01758
GATGGTAGTGTCAGTGCGCGTCGTCCAGAAGATCAGGAACTCTAGAAGAATTCAGATTTTTAACACGAGAGTAAACGTAAAAAGAAGGTTTTACAAGACTCACGTTAACAATATTGCAGCAGTACGCACACAATCGAAGCGCAGTAAGGATGGCTAGTGTAACTAGCAAGAATACCACGAAAGCAAGAAAAAGAAGTACGCTATTAACTATTAACGTACCTGTCTCTTCCGAAACGAATGAGTACTACTCTCAGAGACACACTAATCGATTCGAGGAAGTCT
+
:<<B:==BCCBDBB@@ABBCCAAA?8@@B@ICCCCCAC@BBCBBCC@AA?A?AAA???>?.@?BB??@BBCBCC>??@BBBB5BE>E4;;;.;BB=BDBBA@@BB?B@CE@CBB?BBAABCDDFCCCCFCDC@C;;;@C@@?@@?A>B?B@@=@@AABCCD>@?CECC???>?BA9=>:::,8<=;9999:(9@>BBB?B?@?=1617<76)/*/:@@@<BBBBCBC@C=?@G?C@A=@BBBBBCCC?@?BBBBBBCBFCB===:>888?;>@AD;?7;;;:
@ATNG8:04947:01732
GATGGTAGTAGTACACTAGTCATACCAGAAGATCAGGAACTCTAGAAGATTTCAGATTTTTAACACGAGAGTAAACGTAAAAGAAGGTTTTACAGACTTCACGTTAACAATATTGCAGCAGTACGCCACACAATCGAAGCGCAGTAAGGATGGCTAGTGTAACTAGCAAGAATACCACGAAGCAAGAAAAAAGAAGTTACGCTATTAACTATTAACGTACCTGTCTCTTCCGAAACGATGAGTACACACTCTCATATGACACTACCATCGACACTCCAAAGTCT
+
;@<=?BAABBABB;;;=;;;;:5447;4404499;;1616<99>>@9=99;,:BB;::::$98889<<@>/0//(//0///&/:3:2777+7---6--(-7754./3//)///17777<==<5555.5:559:AA=A9<<=<=;<<8@:<00)07//0/98=AA?>>>07347888<<9923794777777$33,33,32:65.-)-222--(-,33:;=9<55554;7>6=??388=;9::0//=86///887/./888344:;4733388;8887=?6;>::
@ATNG8:04899:01797
GATGGTAGGTGCACATGAGTGTATCCAGAAGATTCAGGAACTCTAGAAGAATTCAGATTTTTAACACGAGAGTTAAACGTAAAAAGAATGGTTTTACAAGACTTCACGTTTAACAATATTGCAGCAGTACGCCACACAATCGAAGCGCAGTAAGGATGGCTAGTGTAACTAGCAAGAATACCAACGAAATGCAAGAAAAAAGAAGTTACGCATATTTAACTATTAACTGATACCTGTCTTCTTCCGAAACGAATGAGTACGAGAGAGCACACGTGTCTACCATCGAATCACGAAAGTCT
+
////39896<B=B@A@<>;;;;<=C?==;*0/010/3-4.444444<599.5.44444;;=*=066>666<;:.55)5595:::(<>2669>>=,5/9)////)/::::;1:49;6:9803377994//://)///9:8=>>>7;;;;;>>>7=1554.49999444.5<;<==9=;68//(/(/;8:(///;7=====>&:9166(//8/32222'2222..272...//::4/3332+264;.222)29:465555565333...3--,-,,,,,655).255839:227>:(3388
@ATNG8:04907:01914
GATGGTAGTATATCGCGTCGCTATCCAGAAGATCAGGAACTCTAGAAGAATTCAGATTTTTAACACGAGAGTAAACGTAAAAAGAAGGTTTTACAAGACTCACGTTAACAATATTGCAGCAGTACGCACACAATCGAAGCGCAGTAAGGATGGCTAGTGTAACTAGCAAGATACCACGAAAGCAAGAAAAAAGAAGTACGCTATTAACTATTAACGTACCTGTCTCTTCCGAAACGAATGAGTACACATCGTCGTGTCGTGCTACCATCGATTTGAGGAAGTCT
+
ABAA?BBBBBBCCCDCCCBCCCBBB>BBB>B@@@BB?B?BBBAAAC@BB@CACD@@@DDG5D>@@@CAAACBCC=??@BAAA2AA>@9@@@7@BB>ACABBCB@@?A>BIHDDD>@@AABCCCCDDDCCC@?;@@@?=A@@@CC:99;@F@@@AFBABBAA?ADGAA@??>?BB:==:99,3<<8778999%9?;@?>?CAAAA=@8::?C9=:==BCC@CCBBBCC@C?BBB>B??=@BBBBBCBBBABBCBBAABCC::9BBB>BA?????8?A@=@@BBBB
@ATNG8:04909:01880
GATGTAGTGTCATATGAGAGTGTGTACTCATCGTTTCGGAAGAGACAGGTACGTTAATAGTTAATAGCGTACTTCTTTTTCTTGCTTTCGTGGTATTCTTGCTAGTTACACTAGCCATCCTTACTGCGCTTCGATTGTGTGCGTACTGCTGCAATATTGTTAACGTGAGTCTTGTAAAACCTTCTTTTTACGTTTACTCTCGTGTTAAAAATCTGAATTCTTCTAGAGTTCCTGATCTTCTGGCTCTCGTAGACAGATACACCATCGATTCGAGGAAGTCT
+
<<ACA>CDCCCBBCCCCCBBDCCCCBBBCCBCBBD:AA@D?BBCCCCC?CCDCCAC@CBBC@DBCBBCCDDFC=;;:;:*;@<@?BB9AA@A>@DC?CC9;;BBBB@BBCECCCC@CBB?B@BBBC@@AB>BBDD@CCCCCBCBC@A@CCCCC@CBB?BC@B@BBBB@A@CC=B::::.;>C=;;;;;*;CBBB<@@BBBCB;;;<AAAB0CBBBB@CACC?BBBBCCD@C@BCBBAA=A;;6;BBBBCCCBBBCCCAB@BB@BCCCBA?BBBD@C?BBAA
@ATNG8:04917:01886
GATAGGAGACACGTCGCACACTTACTCATTCGTTTCGGAAGAGACAGGTACGTTAATAGTTAATAGCGTACTTCTTTTTCTTGCTTTTCGTGGTATTCTTGCTAGTTACACTAGCCATCCTTACTGCGCTTCGATTGTGTCGCTGTACTGCTGCAATATTGTTAACGTGAGTCTTGTAAAACCTTCTTTTTACGTTTACTCTCGTGTTAAAAATCTGAATTCTTCTAGAGTTCCTGATCTTCTGGTGTCTGATCTGTATCACTACCATCGATTCGAGGAAGTCT
+
BCC@@<?AA@@@AA@@@@@BBB>BBAB@@;@BCC?CLAH@BCBCCCB@CCCCC?D=A@BB?B@@A@A???BB?BBBBD3AA;>9::9(9ABC>AAB?AA?@?@@:92:@?>@ABB?BBB?B?@A<;;;>>;?>:=7--,,,,,--388678<888;FAA<;;7;:<==>>>@@@8=<<=;/<;?<?@DDD.<<AAA9==???>@:7719;;;+=AA@@;@<AD<@@@A@@@7:79>>>9949==8>>>@AAA>>>>@@A=<<AAA<AAAA@@<>>>A<A;AAA<
@ATNG8:04918:01887
GATGTAGGCGTGTGAGAGTCTGCCCAGAAGATCAGGAACTCTAGAAGAATTCAGATTTTTAACACGAGAGTAAACGTAAAAAGAAGGTTTTACAAGACTCACGTTAACAATATTGCAGCAGTACGCACACAATCGAAGCGCAGTAAGGATGGCTAGTGTAACTAGCAAGAATACCACGAAAGCAAGAAAAAGAAGTACGACTATTAACTATTAACGTACCTGTCTCTTCCGAAACGAATGAGTACGAGAGTCAGAGCAGAGCTACCATCGATTCGAGGAAGTCT
+
CDCBBCD?BBBCCCBBBC@@ABCB<BCC@CCBCBB@B@CCCCCCC@AA?A@B@?:9:9:);=AABBBBBBBDF=A?99888(9@?D?CBB:BBC?B@>?BFCB?;?=AA188:3;;;;>?=>>?>>>@@@A;>>>C<??@>@@996:<??B?BBBBCBBB?>:;@BB?BB>AAA<@@@@A;A?><???>>/;:5;=>?888@>>;><AA780/59///;5::@;;;C<@:7//)/00*/8::-//::?;5;;AC<<<>>;;=>AA<@@EB===@BDC@C?B:98
@ATNG8:04919:01915
GATGGTAGTCGAGAGTGAGACGCAGTACTCATTCGTTTCGGAAGAGACAGGTACGTTAATAGTTAATAGCGTACTTCTTTTTCTTGCTTTCGTGGTATTCTTGCTAGTTACACTAGCCATCCTTACTGCGCTTCGATTGTGTGCGTACTGCTGCAATATTGTTAACGTGAGTCTTGTAAAACCTTCTTTTTACGTTTACTCTCGTGTTAAAAAATCTGAATTCTTCTAGAGTTCCTGATCTTCTGGGTGCGCTACAGTCTCTCTACATCGATTCGAGGAAGTCT
+
5?<=>BCBBCCA@@CBBBGCCCCCCBAACCA@?ACCE=BB?B?CCBACCD?AA?@@@C?BABBAD?BBBBBCB=A@AAAAB2AA?B???7?????B??<?B?A@AC9999BCCCA>>;@AA9>9>>A>>>>><@>@A7:8?<<<>>?????777:7;?B=@A<@=???@@@@@@388BBB5C<@688AAA/AA>>>9>=>==A>=<<187777%8<<<=:><AA=A>>>>>><@<???A@A:98881///888@@@@AAAA>>>>>>@@AAA<@@??<?<?A@@
@ATNG8:04942:01893
GATGGTAGGTGCACATGAGTGTATCCAGAAGATCAGGAACTCTAGAAGAATTCAGATTTTTAACACGAGAGTAAACGTAAAAAGAAGGTTTTACAAGACTCACGTTAACAATATTGCAGCAGTACGCACACAATCGAAGCGCAGTAAGGATGGCTAGTGTAACTAGCAAGAATACCACGAAAGCAAGAAAAAAGAAGTACGCTATTAACTATTAACGTACCTGTCTCTTCCGAAACGAATGAGTACGATGAGAGAGCTCTCTCTACCATCGATTCGAGGAAGTCT
+
::<@;>8C?@@BD666==CBBBBAA<@AA=@BADECAC?ACCCC@?>@C@C@BCBA@AAA2A?BDDCCBBCA@A<ABBBCDC5CB?B?BCB;CCD@CAA@AA@:949=@A>???@BBBBBBCCCCCCCAAAE@BAAA<@@BBBBDC@E@CBB?ABBCBBBB@AAA????BA=C>?8<>998*9>>;999999%9=9>979@@@A?8=8<;;;<A<?:AAC@C;;;CCC@C>@AD>BBB@:;;BC@ABB9::DCCBBBBAAAAAABB?B897::7:AAA<A9=>AA
@ATNG8:04961:01289
GATGGTAGCACACGAGATCTCATCGTACTCATTCGTTTCGGAAGAGACAGGTACGTTAATAGTTAATAGCGTACTTCTTTTTCTTGCTTTCGTGGTATTCTTGCTAGTTACACTAGCCATCCTTACTGCGCTTCGATTGTGTGCGTACTGCTGCAATATTGTTAACGTGAGTCTTGTAAAACCTTCTTTTTACGTTTACTCTCGTGTTAAAAATCTGAATTCTTACTAGAGTTCCTGATCTTCTGGCGCGTATGTATGTCGCCTACCATCGATTCGAGGAAGTCT
+
<>CD?CCCCBBB9;6==BBCCC>?BA=B=@?@=A;;<9<C?C@CBBBBCC@CCB@@<@<@@CC@C?CCCCBCBCC>BCBCB3BC=A::929??@6:9??BB?A??>A@;??AAAAAA=AA><>=BB=>>>>@=CAAA<=<<>==;;;;;?>;67:6///7<=6;6;;;@@BB??188:9:-91838@EGE/>>???9>>>=======:=AAA/?888A:=8:;597789956.55<:>A876/==7///666;;@????AAA<>;;5;===?D9>;;;;?:>>?@
@ATNG8:04965:01320
GATGGTAGGCACTGCGCACACATCCCAGAAGATCAGGAACTCTAAGAAGAATTCAGATTTTTAACACGAGAGTAAACGTAAAAAGAAGGTTTTACAAGACTCACGTTAACAATATTGCAGCAGTACGCACACAATCGAAGCGCAGTAAGGATGGCTAGTGTAACTAGCAAGAATACCACGAAAGCAAGAAAAAAGAAGTACGCTATTAACTATTAACGTACCTGTCTCTTCCGAAACGAATGAGTACATAGATATACGTATATCTACCATCGATTCGAGGAAGTCT
+
///9:;?B?BA;994:99555<:<<5@@C=@;==AA:A:>>>00,0@;==;>8::459@<@)>:>>9:;;<=48858?@@DEE1?@>;<CFG;CCC@C;<;BCFA@@AADC?B@@<@@@@@@BCCCBBCBCCC@CBBC>@@AACBBB?B@B;;8;BBCCCCCAAAAABA=BD?:9:<?????8>>>9000000%0>;00//=>@AD=B=?=>>=B<??CCDABBBBBCC?B?BBB=AAA>AAABABABAAACCBBBBBB>>@@==AC?B8888@;@@??<?:>>;;
@ATNG8:04974:01328
GATGGTAGAGAGACTGTAGCGCACCCAGAAGATCAGGAACTCTAGAAGAATTCAGATTTTTAACACGAGAGTAAACGTAAAAAGAAGGTTTACAAGACTCACGTTAACAATATTGCAGCAGTACGCACACAATCGAAGCGCAGTAAGGATGGCTAGTGTAACTAGCAAGAATACCACGAAAGCAAGAAAAAGAAGTACGCTATTAACTATTAACGTACCTGTCTCTTCCGAAACGAATGAGTACTGCGTCTCACTCTCGCCTAATCGATTCGAGGAAGTCT
+
>>DG@CBBBBBBA@@;@CCCCCCCB<BA@=@BAA;;493494995<8<<7>68;373333$36;;=@@>>;779*98;4444$4939.55)5:;49;>=@BC;;8;?DB?CCF@BCBCDDECDIDCBBBBC?CDBB@BBCECCBC?C?DAA<@@@@AAAA?ADDBBB?CC189>183377.7884:;<<=+=B?B=>>DB>;;7;=@;;;;>188B@@=@BABB;;59<9::/:?>;@ABAAABBBABBBBCAAABBBBB@BB>ABBAA>ACAA>A?CD::
@ATNG8:04990:01288
GATGGTAGCGCGACGAGCGTAGACCCAGAAGATCAGGAACTCTAGAAGAATTCAGATTTTTAACACGAGAGTAAACGTAAAAAAGAAGGTTTTACAAGACTCACGTTAACAATATTGCAGCAGTACGCACACAATCGAAGCGCAGTAAGGATGGCTAGTGTAACTAGCGAGAATACCACGAAAGCAAGAAAAAGAAGTACGCTATTAACTATTAACGTACCTGTCTCTTCCGAAACGAATGAGTACGATGAGAGAGCTCTCTCTACCATCGATTCGAGGAAGTCT
+
55>>:==BB@::<555;;;;>>><<4<<<.66<666?B@CDBA;:;?BB6;69=883889)9;BBBABBCB@A?8<;999:;;$;9457??@2>>>:<A<ACCC@@?@GFDGDBB>AAAABDCCDCCCCC@@@<AAAB?BBCCAAAC?B?B;;8;BBAAADD?BBCB??@@?<@@@000;;;7;@B?BBDFD3DC<????BABCB;>;>A?>9=9==BBB@CBABBCC?B?BBC>BAA???>@BA@AB899BCCBBBBA=>>>>>>;>?=>;;6;;A@;@=>>>=
@ATNG8:04963:01331
GATGGTAGCGCATATCAGCGCAGCCCCAGAAGATCAGAACTCTAGAAGAATTCAGATTTTTTTACACGAGAGTAAACGTAAAAAAGAAGGTTTTACAAGACTCACGTTAACAATATTGCAGCAGTACGCACACAATCGAAGCGCAGTAAGGATGGCTAGTGTAACTAGCAAGAATACCACGAAAAGCAAGAAAAAAAGAAGTACGCTATTAACTATTAACATACCTGTCTCTTCCGAAAACGAATGAGTACTGCGTCTCACTCTCGCCTACCATCGATTCGAGGAAGTCT
+
<<AB=@:9:;@B@;;=6559994555&5<<5;<><<;;7;?CCBCC@A@=@;794:::;:;;"9>>@AB@@B:;;79CBCDDED*@@=A5;;;.:?@;@BBBCBB;:7;@CC?@@@=@BB@ACCCCCDCB?@::2:B::5;@@@BC;;5;;?BB?CCBBABBA>BBBAAA=;;5:::3:9===?6?>><999::::#0=:;0/0==AAB;>87;<;0702;>=><>?>>;//)/)/888-89:6/87;@@AAAB>BAA@BBBABA;;9;CC@D;;;BB?CAAA<?<?A@>
@ATNG8:04996:01391
GATGGTAGAGAGACTGTAGCGCACCCAGAAGATCAGGAACTCTAGAAGAATTCAGATCTTTAACACGAGAGTAAACGTAAAAAGAAGGTTTTACAAGACTCACGTTAACAATATTGCAGCAGTACGCACACAATCGAAGCGCAGTAAGGATGGCTAGTGTAACTAGCATGAATACCACGAAAGCAAGAAAAAGAAGTACGCTATTAACTATTAACGTACCTGTCTCTTCCGAAACGAATGAGTACTATGTAGAGCTCTATACTAATCGATTCGAGGAAGTCT
+
BDCC?CCCBBBBBB;;;BCCBCBBB>BCE:;;CB;;7;>;;;@@@C?CB?A>ABBBAAAE?C@BBBAABCCDCC>9:;;AAA0@@<@=AAA9BBB?AC::9==00,0;@>;@>@8=>??@@ABBBBCCDCCC@BA@@;@@AAABBB>B?C<;9;CCBBCCB@B@@@@@@@B?BBB?CCCCD=;;;<???@@,@B?BB@BACCAA?AACCAB5;5;:;@B@FA@@CBB@B>@AE:;;A8;;A????ABAACCB@?@BBBBABBBD?B::;A<@A>>:?167;<
@ATNG8:04951:01467
GATGGTAGCTCTGCTCTGACTCTCGTACTCATTCGTTTCGGAAGAGCCAGGTACGTTAATAGTTAATAGCGTACTTCTTTTTCTTGCTTTCGTGGTATTCTTGCTAGTTACACTAGCCATCCTTACTGCGCTTCGATTGTGTGCGTACTGCTGCAATATTGTTAACGTGAGTCTTGTAAAACCTTCTTTTTACGTCTACTCTCGTGTTAAAAATCTGAATTCTTCTAGAGTTCCTGATCTTCTGGGCAGACTCTCACACGCCTACCATCGATTCGAGGAAGTCT
+
4489.45=?:4554;999699599;555=B6949>>>6<?:>:>BBC?BB@CCCAA>BADCCD@C@CAAACCCCC?@@@@@0@B?BCCC>B>>>000A>AA@BBACCDACJCCDCCC@BBB@D@FDCCCBBB?BBAA=BBCA@@CCC@@ABBBBC>ABB?BC?B?BBBBCCDCC@BBABA6;6:>ABABB2ABBBBBCBBBCGD;;;5;;;;*;AA@A<A?;;:;DCBBBA?@@CDDA@@>@?BC>CIECCCCBCDDCCDD@AAA@CCAAAC?B@@@AC?BAAA
@ATNG8:04968:01448
GATGGTGCGCACACATAGATACAGTACTCATTCGTTTCGGAAGAGACAGGTACGTTAATAGTTAATAGCGTACTTCTTTTTCTTGTCTTTCGTGGTATTCTTGCTAGTTACACTAGCCATCCTTACTGCGCTTCGATTGTGTGTGTACTGCTGCAATATTGTTAACGTGAGTCTTGTAAAACCTTCTTTTTACGTTTACTCTCGTGTTAAAAATCTGAATTCTTCTAGAGTTCCTGATCTTCTGGACGACGCGCACTGACACTACCATCGATTCGAGGAAGTCT
+
884406BCCCCBBBBCBB@@@BBBBCCCCCC@@@AD<BB<A;@;B@BBB>BCBAB@C?BA??<A>ACCCCCBBB<<;;;;);?:;;:AA:A;@C<A?A?@A8::BBCG@CCCBCCCB@DCC>B?CDCBBCBB?BBCC@CCCBBBBBCCCCBBBBB@CAA>AC@C@BBCBBBBCC@CBCBB8@8=9:::::*:?AAB=BBEEECC@AA=ABAB0BAABB?B>CE@CCCB@@?;?=@BCCCC?A@B@DD9::BBBBCAA@DCDCCCC?CCDCBB>BCCC@D@CA@@
@ATNG8:04969:01440
GATGGTAGTACATGATAGACGACACCAGAAGATCAGGAACTCATAGAAGAATTCATGAATTTTTTTAAACACGGAGAAGTAAACGTAAAAAAGAAAGGGTTTTTACAAGACTCACGTTAACAATATTGCAGCAGTACGCACACAATCGAAGCGCAGTAAGGATGGTTAGTGTAACTAGCAAGAATACCACGAAAAGCAAGAAAAAGAAGTACGCTATTAACTATTAACGTACCTGTCTCTTCCGAAACGAATGAGTACTGCGTCTCACTCTCGCCTACCATCGATTCGAAGAAGTCT
+
77996//5>==<<<<555=556;<<7:55.55///,(,(,2,,,-890686:38////)/99999"--(-2,-(---(-8;;288;;;;;:$333(33(3;;;'933,37778:::@7=<=:16//)/59:@A@BBAA<;;@@@;@@?@?CBBBBBAA>A=??A>A=@A:::?:??;;>@+00+/009>@9888)8:9978877'2:38555>>@?A<A7<79747258AED>B:9::A@;?;==>3;00*0>>>?@@888CCCCCBBA@@;;;=;;9:9=>998.4486;<03333
@ATNG8:04967:01481
GATGGTAGACATATCGTACTCTCTGTACTCATTCGTTTCGGAAGTAGACAGGTACGTTAATAGTTAATAGCGTACTTCTTTTTCTTGCTTTCGTGGTATTCTTCTAGTTACACTAGCCATCCTTACTGCGCTTCGATTGTGTGCGTACTGCTGCAATATTGTTAACGTGAGTCTTGTAAAACCTTCTTTTTACGTTTACTCTCGTGTTAAAAATCTGAATTCTTACTAGAGTTCCTGATCTTCTGGGCTGCGCTGATATGCGTTACCATCGATTCGAGGAAGTCT
+
44895;CCDECCCBBBCBBAAA;;>==B@@@B??;<;5;?<?;//////;=8=B@??28288:;6=8==88<@;BC?ADDHF3>:7;>AA:@000*0//)/9;9>725.2757==9;;885;A7587?8799488//(//557A>??CBAA888=58676=>;A;>>A>==><<69<<<=2<9>9=====+===??9?BB;;;==//-/@@@,@:>?=9=7;:-//;;=9@>:@;@>;;;<89;;=1;///998<===@@>>?=@@<>>>>>>:>AA@:>;>:::
@ATNG8:04982:01503
GATGGTAGTGATACAGATCAGACACCAGAAGATCAGGAACTCTAGAAGAATTCAGATTTTTAACACGAGAGTAAACGTAAAAAGAAGGTTTTACAAGACTCACGTTAACAATATTGCAGCAGTACGCACACAATCGAAGCGCAGTAAGGATGGCTAGTGTAACTAGCAAGAATACCACGAAAGCAAGAAAAAGAAGTACGCTATTAACTATTAACGTACCTGTCTCTTCCGAAACGAATGAGTACAGAGAGTACGATATGTCTAATCGATTCGAGGAAGTCT
+
AABB@DDBBBBBDDCCCCCCBBBAA=BCC?A@EC@A?A@EBCAAAB?BB@C?BBCCCCCC3C?BABBBBDAABB>>?AGGEE2BB@B<@@@7@BC@CCCCCDBBB@B?BD?BBB=A@@@@BDDCCCCCBBAC@B@??=@ABBCCCC?B>A::8;CCCBBBB@BBBBCA@CC?BBC799@@?8@9939=<<>.?B?CCBBBBB==:==A>??1737@BBD@BBBBCDD@B?BBB?BBC>AABBB>?@BBCCCCCAAABCBBBAAA@BBBBB?BABB?B@BBB@
@ATNG8:04984:01493
GATGGTAGCGCATATCAGCGCAGCCCAGAAGATCAGGAACTCTAGAAGAATTCAGATTTTTAACACGAGAGTAAACGTAAAAAGAAGGTTTTACAAGACTCACGTTAACAATATTGCAGCAGTACGCACACAATCGAAGCGCAGTAAGGATGGCTAGTGTAACTAGCAAGAATACCACGAAAGCAAGAAAAAGAAGTACGCTATTAACTATTAACGTACCTGTCTCTTCCGAAACGAATGAGTACGATGAGAGAGCTCTCTCTACCATCGATTCGAGGAAGTCT
+
;;?D@D?@ABBCBCCCBBB@@ACCC?CDCACCCCCC=A?BCCCCCC@@@<@?AABCDCCC5C@BBCCCCCCCDD>CBAA@A@2@A=B4:::7;DFADBCBBAB:96;@BC@CCC?BBBBCBCACCCCBBBBD?EBBC@CBBBCB??;>=@:98:CCCCBBB?CCDDDD?AA?ABB<??978):>>;==???.?B?A?>?BBB@B:=<>@DD<>;;ACCC@CCBBBBC?B@CCC=C@@>@ACCBBBBBBBBBABBCBBBBBB@BBB=BBBA@@;@A@@<@9>=<<
@ATNG8:04984:01502
GATAGATACTCGCTGATACACCCAGAAGATCAGGAACTCTAGAAGAATTCAGATTTTTAACACGAGAGTAAACGTAAAAAGAAGGTTTTACAAGACTCACGTTAACAATATTGCAGCAGTACGCACACAATCGAAGCGCAGTAAGGATGGCTAGTGTAACTAGCAAGAATACCACGAAAGCAAGAAAAAGAAGTACGCTATTAACTATTAACGTACCTGTCTCTTCCGAAACGAATGAGTACATAGATATACGTATAGCTACCATCGATTCGAGGAAGTCT
+
9;BBBBCCCD@A;;;CCCBBCC>CBB?CCCCBB?B@AAABCBB?AA=A>AACBBBBB3B?BD?>?BBBAAB=??A@CCC5BA>B:@AA7BDCACCAAABC;;6;=AA=BBA?BBBBBCCCFDCBB@@?@=@ACC>@@ABABBB@B?CAA;<<<000A@<@CB?@??BB=993633387.733,33333$3<6?262899=?;D8;;<:8<8::@AA?BCCBBDE@D?BCD>CBB?BBBBAAADDCBBBBB>>>AAAAA@@=>:>AAAAA<AA>>:=;?<:;
@ATNG8:04983:01579
GATGGTAGGAGACACGTCGCACACGTACTCATTCGTTTCGGAAGAGACAGGTACGTTAATAGTTAATAGCGTACTTCTTTTTCTTGCTTTTCGTGGTATTCTTGCTAGTTACACTAGCCATCCTTACTGCGCTTCGATTGTGTGCGTACTGCTGCAATATTGTTAACGTGAGTCTTGTAAAACCTTCTTTTTACGTTTACTCTTCGTGTTTAAAAATCTGAATTCTTACTAGAGTTCCTGATCTTCTGGGTCTACGGCTCGTCGCGCTACCATCGATTCGAGGAAGTCT
+
<A>C<=BD@CA<;5;;:99:<955=<;;;<;<7<555)597<.666;;=?:==;9<6<+0/::4:)//44:;;;=7@@@A@2?@>B===?1?;??585>>BC?@@@>9939878:<@@?8>@;@;@==//...388891222:7725269=:97771/..0..(..356:888:;375666+6)/)/6777*66=;=,//578277:788(7888(8886<:;;@@<>>@?>>77172756;<<:=>??7>7:97928;7=;----778<8=>>=<>7::??;;7::66
@ATNG8:04985:01543
GATGGTAGCTCTGCTCTGACTCTCGTACTCATTCGTTTCGGAAGAGACAGGTACGTTAATAGTTAATAGCGTACTTCTTTTTCTTGCTTTCGTGGTATTCTTGCTAGTTACACTAGCCATCCTTACTGCGCTTCGATTGTGTGCGTACTGCTGCAATATTGTTAACGTGAGTCTTGTAAAACCTTCTTTTTACGTTTACTCTCGTGTTAAAAATCTGAATTCTTCTAGAGTTCCTGATCTTCTGGTGTCGTCTATCATGTACTACCATCGATTCGAGGAAGTCT
+
//77)//777<654=:9///////5555;9//)/9991/5058<@ADCAA?BMGGC@D@BBCC?C@CBBBCCA@A?;;;;;*;@<A@CC=A?::6:6><AD99:BBB@?AAACC;;;@CCC@B@DCCBBBBC@CBCF?BACCBBBBCBBBC@A@AACCC@CC@C?BBCDBBBCC=A;;;;.;>B?BCBBB0BBBBC>CBBBCED;;;?CBBB0@@A@A=@ACE@CBBBB;;:;@CCBCCD@C@A?ABBFGDAAACCCBBBCCBCB@CA@@DD@CACB?B>ABBB
@ATNG8:04951:01592
GATGGTAGTAGTACACTAGTCATACCAGAAGATCAGGAACTCTAGAAGAATTCAGATTTTTAACATCAGAGAGTAAACGATTAAAAAAGAAGGGTTTTTACAAGACTCACGTTAACAATATTGCAGCAGTACGCACACAATCGAAGCGCAGTAAGGATGGCTAGTGTAACTAGCAAGAATACCACGAAAGCAAGAAAAAGAAGTACGCTATTAACTATTAACGTACCTGTCTCTTCCGAAACGAATGAGTACTGTATCTATGTGTGCGCTACCATCGATTCGAGGAAGTCT
+
//89498BBB@@@@9555999455:9<::555455<.5.55;995625;9<06600/;;;);+//////66889::1////(/////#/9(//(3333$3336<<::863//)/387078927;;>BBECBBBBCAA@B?BBBC?BBBB@A<94><@??<?BCF>??D@CAA?>>9<?9:9:3998:91;;;;ABBBA/;;39.//;;AAB<@<@<><7;379BB=@BCBBCCC@D?BBE?CBA>ABBABBBBBABBBCAAABBAAABBBBA?AAAB>>:==::5::>=@@
@ATNG8:04954:01600
GATTAGTATAGAGCTCTACATAGTACTCATTCGTTTCGGAAGAGACAGGTACGTTAATAGTTAATAGCGTACTTCTTTTTCTTGCTTTCGTGGTATTCTTGCTAGTTACACTAGCCATCCTTACTGCGCTTCGATTGTGTGCGTACTGCTGCAATATTGTTAACGTGAGTCTTGTAAAACCTTCTTTTTACGTTTACTCTCGTGTTAAAAATCTGAATTCTTCTAGAGTTCCTGATCTTCTGGCGCTCTGTCACGTCTGCTACCATCGATTCGAGGAAGTCT
+
ADC@><<<BBB;996=AB;6966@?BCCA@=@A@@<AA?C@CDDAACD@BBBBB>A>BBBB>B@BBBBAA@8=587738$7=6?@@@8@000,00>:ABAAAAAAA?BBB@AAAA:>>A=D<AA@==>=?=@====@@==<8886776;<<>A;AAA<@@<?<=>>ED>>>A<@???@5?=A=??AAA/==78718BB???B?>><>AAA/A;;;@:=:>A=AAB@===<A<AA???A<===7///68869///<;@???A>?:?;;;=<7<<//,/1797/
@ATNG8:04958:01583
GATGGTAGCAGACGTGACAGAGCGCCAGAAGATCAGGAACTCTAGAAGAATTCAGATTTTTTAACACGAGAGTAAACGTAAAAAGAAGGTTTTTACAAGACTCACGTTAACAATATTGCAGCAGTACGCACACAATCGAAGCGCAGTAAGGATGGCTAGTGTAACTAGCAAGAATACCACGAAAAGCAAGAAAAAAGAAGTTACGCTATTAACTATTAACGTACCTGTCTCTTCCGAAACGAATGAGTACGATGAGAGAGCTCTCTCTACCATCGATTCGAGGAAGTCT
+
@@BD?CCCCB<<6666<==>=>>6946?C8ABBCDB?B?A:9444:6:;9=8==8;;====&=38977;;<7777.7395>?>+=<39.5555$5<<4;;665::44058=<8:::055;?AA<<@B??>?@@>?@ABC>@@BABABA?B=AAA=BBBBBCBB>AABBBD?BB?BB?<>97333&377168888;$894//(//:;A=A:?5:9?>=A=:8@?@;?@??@>?491799/9?=;?>>?A@@@@???===;<>89;>>??==8=888=?:>???:?:>>>>
@ATNG8:04969:01597
GATGGTAGTGTGTCTCTGAGAGTAGTACTCATTCGTTTCGGAAGAGACAGGTACGTTAATAGTTAATAGCGTACTTCTTTTTCTTGCTTTCGTGGTATTCTTGCTAGTTACACTAGCCATCCTTACTGCGCTTCGATTGTGTGCGTACTGCTGCAATATTGTTAACGTGAGTCTTGTAAAACCTTCTTTTTACGTTTACTCTCGTGTTAAAAATCTGAATTCTTCTAGAGTTCCTGATCTTCTGGATAGCGACGCGATATACTACCTTCGATTCGAGGAAGTCT
+
:;AE;A?CCC<;6CBBBCCCCCCCCCBBBCBB?A@BB>BB@C@CBBBBCC@CBBBB@GAFDA@>@ACDHCCBCBB=::::;*;B@CCCE>CBCB@BBB?BE?AABCCB@BCCGLICC?BADAD<AACCBCCC?@D@A7:9@@BBBBBBBBC:;:B?@@@@BE@D?AABBCCCCC6;;;;;.;@A<;;;;;*;A@AC=CAGFEGCBBA>BBBB2BBBDGACACDADCCBA@@<@=ABCCCD>BAC@BBBCCCBABB:;;CBCBBBB>A?BBCC@CCCC?C@CAAA
@ATNG8:04988:01620
GATGGTAGTATCTGCACACTCTGTCCAGAAGATCAGGAACTCTAGAAGAATTCAGATTTTTAACACGAGAGTAAACGTAAAAAGAAGGTTTTACAAGACTCACGTTAACAATATTGCAGCAGTACGCACACAATCGAAGCGCAGTAAGGATGGCTAGTGTAACTAGCAAGAATACCACGAAAGCAAGAAAAAGAAGTACGCTATTAACTATTAACGTACCTGTCTCTTCCGAAACGAATGAGTACTACTCTCAGAGACACACTAATCGATTCGAGGAAGTCT
+
BCCB@CDCCAABBDDDCCGBCDACFACCCACCBA@A=@=A@DCBBC@DD@B@BEDAAA@A2@>BDBBCCCCBBB=AA:;;;;*;A=C?BBC;BBCFBBBCCCCCC?B@CC@CCC?AACCDDCCBCBDDCCBC?CA@@?B@@?AC??=@?C@@>ABCCCCCB?AACBBB?BB@BCD>ABFBC:???=@ABCC3BB@BAA@BA<:9396<<==5:5;@BAB?BCCBBCC=@=:::59AA?BBBDBBBBBBBBBBBBAAAACBB@AC<AAA8818===8=:?>>>
@ATNG8:04989:01620
GATGGTAGCATCATGCATATCTCACCAGAAGATCAGGAACTCTAGAAGAATTCAGATTTTTAACACGAGAGTAAACGTAAAAAGAAGGTTTTACAAGACTCACGTTAACAATATTGCAGCAGTACGCACACAATCGAAGCGCAGTAAGGATGCTAGTGTAACTAGCAAGAATACCACGAAAGCAAGAAAAAGAAGTACGCTATTAACTATTAACGTACCTGTCTCTTCCGAAACGAATGAGTACCTCTCAGACGCTCGTCCTACCATCGATTCGAGGAAGTCT
+
<=CC?B>><5666>>=CB?>BBBBC?ABB5:000/77:78899:>?<BB>B9BBBB====+=8888=848:;:=5<844444$4:7<:@@@/?@@<?B999B?>@?B=AA499?24944449:@>=???;==99:493994:444:5929///==<??>D@@@@@@@788=A@>178<>>589818AAAC3?>8333388333865999:8:17595509>ABB?@<@6::B;??>:>??>?;?177=?;=>778=CA?A>:::=88/778(//55(/)5799
@ATNG8:04990:01623
GATGGTAGTCTCAGATAGTCTATAGTACTCATTCGTTTCGGAAGAGACAGGTACGTTAATAGTTTAATAGCGTACTTCTTTTTCTTGCTTTCGTGGTATTCTTGCTAGTTACACTAGCCATCCTTACTGCGCTTCGATTGTGTGCGTACTGCTGCAATATTGTTAACGTGAGTCTTGTAAAACCTTCTTTTTACGTTTACTCTCGTGTTAAAAATCTGAATTCTTCTAGAGTTCCTGATCTTCTGGTCTACTACACTGTACTCTACCATCGATTCGAGGAAGTCT
+
458939::@>>:=<;;;;;;;C>ABBB@955>3=:>>:>>5;8==>=AAA7:6=<;7:2944/0(/)//:999=::.49;:;*<;49<BC7:5566;<A9=>2655;9926?ABABBA=?@D@C@EIJFBBAB?AABB7;<B;;;@><<<<000=>6===;@@:>38444:<<;=945599+949799999(=9995,5:@999B@@A2;9;9*:=>9:99?CC99:@@@?@=A?;;:@@@<?AB>B<<;BBBBBCCCCFC;;;;;8;@AA;<5<BAB@C@IEDC
@ATNG8:04989:01668
GATGGTAGCGCACACATAGATACAGTACTCATTCGTTTCGGAAGAGACAGGTACGTTAATAGTTAATAGCGTACTTCTTTTTCTTGCTTTCGTGGTATTCTTGCTAGTTACACTAGCCATCCTTACTGCGCTTCGATTGTGTGCGTACTGCTGCAATATTGTTAACGTGAGTCTTGTAAAACCTTCTTTTTACGTTTACTCTCGTGTTAAAAATCTGAATTCTTCTAGAGTTCCTGATCTTCTGGGTTTCTCTCTCACGCATTACCATCGATTCGAGGAAGTCT
+
9;AA@@=AACCBBCBCDDDBBBBCCFCCCB@@=@@@B?BE@C@CBCCCBB?CCBBB@C@BBBB>@<@CBBBCCBC=;;;;;*;;49:<@6=<=@:>=B?BCAABACCC@CCCCCCCC@CBC?C@DDCCBBCC@BBBB?BBBBDCBBCCCCCBBBC@CBB?BB@B?BBBBBCDCB?BBCEE9B=A999999*9?@@C>BACCCEBAAA4;;;;*;ABAA?A@CF@CCBBBBC@C@BBCDBB?BBDD>FD=B@CCCCBBBBBDC@CB?CBBBAB?ABBB>B<@@AA
@ATNG8:04994:01637
GATGGTAGGACGAGCGTCTGAGAGGTACTCATTCGTTTCGGAAGAGACAGGTACGTTAATAGTTAATAGCGTACTTCTTTTCTTGCTTTCGTGGTATTCTTGCCTAGTTACACTAGCCATCCTTACTGCGCTTCGATTGTGTGCGTACTGCTGCAATATTGTTAACGTGAGTCTTGTAAAACCTTCTTTTACGTTTACTCTCGTGTTAAAATCTGAATTCTTCTAGAGTTCCTGATCTTCTGGGTGCGCTACAGTCTCTCTACCATCGATTCGAGGAAGTCT
+
44443944.44449884448889:5:554<;;165<>6;?:@:>>?=BBDACABAB?C?;;;C?C?BCBBCAA@C>;;;;.5949:@@,0//0)/970574/0)///94666<<>>?<?>?9=9??>=....*.8:=;ACCCDBBCBCBA@??@A>@@@?BC>A=A::9@=966:==>>=0>.9299::-5:555)5=@9;:A@@@4:99*9>=99.95@>5@B>:99949?CBAB?>8=999,99>9@@??@ABCCBCDDCC@CBBA;;4;?;;5;<@@@<
@ATNG8:04995:01655
GATGGTAGCTCTGCTCTGACTCTCGTACTCATTCGTTTCGGAAGAGACAGGTACGTTAATAGTTATTAGCGTACTTCTTTTTCTTGCTTTCGTGGTATTCTTGCTAGTTACACTAGCCATCCTTACTGCGCTTCGATTGTGTGCGTACTGCTGCAATATTGTTAACGTGAGTCTTGTAAAACCTTCTTTTTACGTTTACTCTCGTGTTAAAAATCTGAATTCTTCTAGAGTTCCTGATCTTCTGGGTGCGCTACAGTCTCTCTACATCGATTCGAGGAAGTCT
+
HCBB?BDB@ABCCEBBBCBCCDFCCCCCCCCB?B@AA=AD@F@BBCBBCC@DAABC@C@DDDD?CC?BBCDDGCC?;;:::*:B>@?@C<ABAA>ACC@BC@;;;CDD@DCCCCCCC@BCC?B@CCCCABBB@CCCC>AABABABBCBBBC@@@C@BCB@BB@C>AACCBBBGD=B;;;;.;>B;;;:::*:BBCC>CCCCCCCBAA5;;;;*;CAAA=A@CC?BBBBBAA?A?BBCBCC?B;;;7;BABBBBBBCCCCBBBCCDCABBCC>AADC@D?BBAA
@ATNG8:04970:01718
GATGGTAGATACGTCGCTGATTCACCCAGCAAGATCAGGAATTCTAGAAGAATTCAGATTTTTAATCACGAGAGTAAACGTAAAAAGAAGGTTTAACAAGATCTCACGTTAACAATATTGACAGCAGTACGCACACAATCGAAGCGCAGTAAGGATGGCTAGTGTAACTAGCAAGAATACCACGAAAGCAAGAAAAGAAGTACGACTATTAACTATTAACGTACCTGTCTCTTCCGAAACGAATGTAGCTAACTATAGACTATCTGAGACTACCATCGATTCGAGGAAGTCT
+
-8--(-88<>>0//7://6;<9=;:<5<---0---9//)549845555.55.56<>9;;<<<+<8=;>;:>9:9??@9?:9////$/:16)//(/)/6166:A>994=>8=7=:5---(----5668933268<<??:>=>=:@@@AAA::598=9><?=8>?A?A<>>>C8819;6;BA=A@@@@9====;;;;/8808A;;;?CB8858<>>?@:=:==::;:>>>AA@A<>9<<<5>=;27,,,****(***,4-..22599888:555848::=55026992848553
@ATNG8:04997:01720
GATGTAGTACATGATAGACGACACCAGAAGATCAGGACTCTAGAAGAATTCAGATTTTTAACACGAGAGTAAACGTAAAAAGAAGGTTTTACAAGACTCACGTTAACAATATTGCAGCAGTACGCACACAATCGAAGCGCAGTAAGGATGGCTAGTGTAACTAGCAAGAATACCACGAAAGCAAGAAAAAGAAGTACGCTATTAACTATTAACGTACCTGTCTCTTCCGAAACGAATGAGACGAGAGTCAGAGCAGAGCTACCATCGATTCGAGGAAGTCT
+
AACAACBBBBCBBACCCCBBBBBB?CCC@CDCCCC?CCCCBBCC?BB?B?CBCAABBA5A@CECBCCFCCCC>CCCCCCC5CDAD?BBB;BGDBDCCCCCCBB?A?BB@BBDACC@AA???CCCDDDE@A>AC@?;@@?>@A@@<B?CBB@CDDCCBCC@CCCBBC@CC?BBB=??=??8@>>;<<>>>1?C?B?>>CBBCB=A?BB@A<>::ABCC@CBBBBCC@B?BDD>DDD?AAABABB???ABBBA?BBBB@@?BBA>BBBB@@=@B@A<<9?566
@ATNG8:04964:01760
GATGGTAGCGCACACATAGATACAGTACTCATTCGTTTCGGAAGAGACAGGTACGTTAATAGTTAATAGCGTACTTCTTTTTTCTTTGCTTTCGTGGTATTCTTGCTAGTTACACTAGCCATCCTTACTGCGCTTCGATTGTGTGCGTACTGCTGCAATATTGTTAACGTGAGTCTTGTAAAACCTTCTTTTTACGTTTACTCTCGTGTTAAAAATCTGAATTCTTCTAGAGTTCCTGATCTTCTGGTAGAGCGTGCATATATCTACCATCGATGGATCTGAGTCT
+
55>C;CCCBBBBBB:;;AAABBBBBABCCCBB?D@@@<@B?C?BBCBA<<<@>CBB?DACCCB?BACCJBC;;;G@BABAB@&;;;)9?@>6:?>A=B<C>BC>ABABAB>BCCEBBBB:;;C@C@BCBBAHFGABBDE@DBBBC;;;ACB@AAAAA=@@C<@?<?;?;;;@@@CCACDDDD;C?B=AA@A@,@A;;;0;;AAEAAA@@5;;;:*:B>:;8;?CC?BB@@@@@<@?@@@BBB<@@B=@ACCCBBBBB;;;?;;;@;;4:@@?ADG?A@ADCCBAA@
@ATNG8:04964:01763
GATTAGTATAGAGCTCTACATAGTCTCATTCGTTTCGGAAGAGACAGGTACGTTAATAGTTAATAGCGTACTTCTTTTTCTTGCTTTCGTGGTATTCTTGCTAGTTACACTAGCCATCCTTACTGCGCTTCGATTGTGTGCGTACTGCTGCAATATTGTTAACGTGAGTCTTGTAAAACCTTCTTTTTACGTTTACTCTCGTGTTAAAAATCTGAATTCTTCTAGAGTTCCTGATCTTCTGGGCAGACTCTCACACGCCTACCATCGATTCGAGGATGTCT
+
DBB?ABBBCCDBBBABABCCFCCBBBCCC@BBDD=BB?B?CBCBBBB?BDBCB>B>@@AA?B=AAABBBBBB??>>?>2>@?BBBB<BBAB>BBC@BB<@@@CCC>ABB??;@@;AAA;A;A??>>>>>;AAAA:>??C=<<<>>@@@C>>>;<==9>A;?<AAA=>@AAD:=>@@@5@<A:>>???/;<666.6-----=;:>5;;;;+:=>;;7;<@@<B@@@???<@<>>?@?A7;;@A:@;<;??B@?>AAAA=5;==766669959:9<8=>?;;6
@ATNG8:04974:01733
GATAGTATCTGCACACTCTGTCCAGAAGATCAGGAACTCTAGAAGAATTCAGATTTTTAACACGAGAGTAAACGTAAAAAGAAGGTTTTACAAGACTCACGTTAACAATATTGCAGCAGTACGCACACAATCGAAGCGCAGTAAGGATGGCTAGTGTAACTAGCAAGAATACCACGAAAGCAAGAAAAAGAAGTACGCTATTAACTATTAACGTACCTGTCTCTTCCGAAACGAATGAGTACATAGATATACGTATAGCTACCATCGATTCGAGGAAGTCT
+
@<CBBB?@@BBBCBCFDECCCCACCC@BBBCBB@BACCCBBBB@CC?C?BAAACCCC2A?ABBBBBBACCD>BA@@@@@1@A@D?BBB;BCGADCECCCCBB<B?BC@CCC@BBBCCCBBBCFECCBCC?DCCC?B???@@AB>B@DCB=BCCDCABA@CBBBAA?BC@AAA=@@999*::9;:::::(9@<@???BB?BB;>;>D@@6;7;@BBC@CCBCBCC@C?CCC>CBB@BBBBACCBBAAABBABBCA???AAAAD9==??AA<@@@@<@8;:>=
@ATNG8:04969:01791
GATGGTAGCGAGCGAGTGTGTATACCAGAAGATCAGGAACTCTAGAAGAATCAGATTTTTAACACGAGAGTAAACGTAAAAAGAAGGTTTACAGACTCACGTTAACAATATTGCAGCAGTACGCACACAATCGAAGCGCAGTAAGGATGGCTAGTGTAACTAGCAAGAATACCACGAAAGCAAGAAAAAAGAAGTACGCTATTAACTATTAACGTACCTGTCTCTTCCGAAACGAATGAGTACGATGAGATCTCGTGTGCTACCATCGACACTCCAAAGTCT
+
55<<6<:;@?;BCC;9<BABABBCCEECE@CCCCFE?B?BBBBB@?;00,00/05>>>C+:8;965;;;=>@B5=544444$5<7;)//)////<<:;=5/0*0:00)/77)//<<>>>BBCCCCBBAA=AA@@=A;;;BBCB?B>B<;6;BBBBBBC@CAA@AA=AB?A@?<?A:9957><88999::%9>:<949@?B?><>?A@@B<;7;>CBB@CCCDCCE@C@A@C<@;;5:;;>AABABBAACBBBBA@@???AAAA?A?>?888>=>:>>7A;;;
@ATNG8:04982:01798
GATGGTAGGCACTGCGCACACATCCCAGAAGATCAGGAACTCTAGAAGAATTCAGATTTTTAACACGAGAGTAAACGTAAAAAGAAGGTTTTACAAGACTCACGTTAACAATATTGCAGCAGTACGCACACAATCGAAGCGCAGTAAGGATGGCTAGTGTAACTAGCAAGAATACCACGAAAGCAAGAAAAAAGAAGTACGCTATTAACTATTAACGTACCTGTCTCTTCCGAAACGATGAGTACTATAGACTATCTGAGACTAATCGATTCGAGGAAGTCT
+
<<CC@CBB?A;99A>A;;;ABABBB<BCC>@@BB@@?A@BCGFCCD@CC@C@CCCBCDDG5C@@CABBBCAAAC>BBBBBBB5BBAC@CFF<CCCACHAAACBBB?B@DB?BAA<@@@?@ABBBBBBAB;;:?AC@@=@BBABBBC>A>A;;7;BAA@B@?=?FCCB@?@@<000<;=;AA8=>=;999999%9?;@868==>>D=C;@@@@;>:>;@@A@CCDCBBB@@<AAA9A00/==?AABBBBBADA>>@BBBCCCCBB?BBBBC?CCCC?B?B???
@ATNG8:04986:01795
GATGGTAGCGCATATCAGCGCAGCCCAGAAGATCAGGAACTCTAGAAGAATTCAGATTTTTAACACGAGAGTAAACGTAAAAAGAAGGTTTTACAAGACTCACGTTAACAATATTGCAGCAGTACGCACACAATCGAAGCGCAGTAAGGATGGCTAGTGTAACTAGCAAGAATACCACGAAAGCAAGAAAAAGAAGTACGCTATTAACTATTAACGTACCTGTCTCTTCCGAAACGAATGAGTACTGCGTCTCACTCTCGCCTCCATCGATTCGAGGAAGTCT
+
B>AA<@:59<@@>@@BBBBBCCBBB>BEDBBBCCBB=A=B@CDECC@BB?B?BCDBBBBB2B?BBCCDCCCBCD>CCCBBBB5BA?A=BBB<BCDBDAAAEEDCB?B@CC?B?@=@CCCBCBCCCCBBBDCC@CCBB@BBBBBCCE?C@CCB>BDCCBBCC@CCBBBB@?@=?CC?BB???9?@@<ABBCB3CC@B?>?BBBBB?B?AC@@=A=@ACCC@CCBBCCC?B@CCC=CCC?ABCAAACBCBACCBDBBBCDCCB=BB?CCBBBC?BBAA=?>?>>>
@ATNG8:04990:01786
GATGGTAGACATATCGTACTCTCTGTACTCATTCGTTTCGGAAGAGACAGGTACGTTAATAGTTAATAGCGTACTTCTTTTTCTTGCTTTCGTGGTATTCTTGCTAGTTACACTAGCCATCCTTACTGCGCTTCGATTGTGTGCGTACTGCTGCAATATTGTTAACGTGAGTCTTGTAAAACCTTCTTTTTACGTTTACTCTCGTGTTAAAAATCTGAATTCTTCTAGAGTTCCTGATCTTCTGGCGCTCTGTCACGTCTGCTCCATCGATTCGAGGAAGTCT
+
<>BB@BBBCBBABCCCCDCBCCCCCCCCCCCD?CBCC>CC>?>@CDCCCB?BCCCC?C?DBBB?B?B??>CCBBB?BCAAA/9:09A==6=><?=@BC?CC=989DDD?CAA<<9>C;>==;A<@@>==:::=A@>><>>AAAA>>>A@@@A=<>6::<9=A<A=@@?>>>AAA<>?AAA5A;>:88776(8=:::1::;;;:A???:>?>>/>;;;=5;5;><A===A==:=;>BBCA@:====:::;===?AAABA=<=AAA:=>@@>>;>@>><><@@A@
@ATNG8:04993:01811
GATGGTAGGTGCACATGAGTGTATCCAGAAGATCAGGAACTCTAGAAGAATTCAGATTTTTAACACGAGAGTAAACGTAAAAAGAAGGTTTTACAAGACTTCACGTTTAACAATATTGCACAGTACGCACACAATCGAAGCGCAGTAAGGATGGCTAGTGTAACTAGCAAGAATACCACGAAAAGCAAGAAAAAGAAGTACGCTATTTAACTATTTAACGTACCTGTCTCTTCCGAAAACGAATGAGTACCTCTCAGACGCTCGTCCTAATCGATTCGAGGAAGTCT
+
::5>:=BC@BBAABBCCAAAAACCF@BBB?CAAA@??B?;;;?@;;5;B=@;@BBBBEDD5C89:@>@?@A@@C<A@?9???0@B?C?BBB;BBB@C@;;7;B?;99-0;::6:00+//66688:::::::==788>>,/0:>@>>??A<?@B@888BB;;:9::8;;A=@@;>>>0222222&266376666'..(...7799225'5677588(61987557>>;88//)/3/---&-//(/89;;==6::=555@788?@=>><>>:>>>8918<<>4;188?>
@ATNG8:04997:01788
GATGGTAGTACATGATAGACGACACCAGAAGATCAGGAACTCTAGAAGAATTCAGATTTTTAACACGAGAGTAAACGTAAAAAGAAGGTTTTACAAGACTCACGTTAACAATATTGCAGCAGTACGCACACAATCGAAGCGCAGTAAGGATGGCTATTGTAACTAGCAAGAATACCACGAAAGCAAGAAAAAGAAGTACGCTATTAACTATTAACGTACCTGTCTCTTCCGAAACGAATGATACGTGTGCGACGTGTCTCCTACATCGATTCGAGGAAGTCT
+
445505<AAB??;=<==>A@999@<8<=B?;;:@@@4946;;=>>>8<@2:29<944444$56999:9;BA@@B=@@@CCCC1CC@C?CCC79;C@CBAAAC;9;<A>;969@A:<:@000???BCCCCAAA@CCCC?BBBBAC@@<A?BBGBGDDD?BBD?BBBCCC?BB@BAB=A@@@A9???<@@AAA.@@9??<@A?99939287779>8<7BA@=BCCDCBC@C@BBB<ACB6;;;?@@@@@@:::9:7===789:@>>=@@==>9<888=C9>9@A
@ATNG8:04965:01868
GATGGTAGCTCTGCTCTGACTCTCGTACTCATCTGTTTCGGAATAGACAGGTACGTTAATAGTTAATAGCGTACTTCTTTTTCTTGCTTTCGTGGTATTCTTGCTAGTTACACTAGCCATCCTTACTGCGCTTCGATTGTGTGCGTACTGCTGCAATATTGTTAACGTGAGTCTTGTAAAACCTTCTTTTTACGTTTACTCTCGTGTTAAAATCTGAATTCTTCTAGAGTTCCTGATCTTCTGGGCAGACTCTCACACGCCTACCATCGATCGAGGAAGTCT
+
448939:<@>556::=DA@@C>><<;;;>@55655=;3;;5:533499<=6;<>>>=A>?>8=6?4<8;A783;;433333$3949::=5::>>266<.5515599>;69??;;;?<7;;D?C@CC::;BBC@CCBCABBACABBCCDCB;;;BA>ABA<<;5;:@@CBBBCEF>A;:;:*9;@9=?A@A*::AAC=C@@@BA9955.555&5::;:.546;=A@B=CBD@C>A@A@??8999@:?ABCCC;;;B;::CC>@@@6:00000/77718+85B>
@ATNG8:04955:01880
GATGGTAGGAGACACGTCGCACACGTACTCATTCGTTTCGGAAGAGACATGTACGTTTAATATGTTAAATAGCGTAACTTCTTTTTTCTTTGCTTTCGTGGTATTTCTTGCTAGTTACACTAGCCATCCTTACTGCGCTTCGATTGTGTGCGTACTGCTGCAATATTGTTAACGTGAGTCTTGTAAAACCTTCTTTTTACGTTTACTCTCGTGTTAAAAATCTGAATTCTTCTAGAAGTTCCTGATCTTCTGGCGCGTATGTATGTCGCCTATCGATTCGAGGTAAGTCT
+
<<>>9<<B9@AA@A@@ABBCBA>>B@00///7)55::1:;25.559455=>;?;??@9@,0///6)//(3:88334.4:.4/9999$///(///8/778:7;444)49.5555<;5455<;<@@2999498;;///:;<6;6669;455;9<<<;;;696<<7;>;8999=.9435::<;<8;4444&4.4.44444$48777(//79;44555.5555$59955./)/;5/////)/:6<8===>;;7;<?7<=;994559:9@@9556;:5559606---(--(-583
@ATNG8:04958:01891
GATGGTATCGCATATCAGCGCAGCCCAGAAGATCAGGAACTCTAGAAGAATTCAGATTTTTAACACGAGAGTAAACGTAAAAAGAAGGTTTTACAAGACTCACGTTAACAATATTGCAGCAGTACGCACACAATCGAAGCGCAGTAAGGATGGCTAGTGTAACTAGCAAGAATACCACGAAAGCAAGAAAAAGAAGTACGCTATTAACTATTAACGTACCTGTCTCTTCCGAAACGAATGAGTACGAGAGTCAGAGCAGAGCTACCATCGATTCGAGGAAGTCT
+
9:;??A@BBEB@;;;BB@@ACA;::.9999;<<6668<8<==<@AB@CC?C@AAABBBBC5B@DCCCCEDICCC=@@>>>>>0>D?B4:::6;BD@CBCCCCC@?<??AC@CDC>AABBAAACCCCCCCCCE?EBBC@BBBBBBBD@D@C9999CCCBBBA@CDCCAB?BD?BBB:==877*9<<9<@@@@2AB?BAAABBBBB<@>@@?@4857?BBC@CBBBBDE?B@BA@<A@@=@BBCCCCBAAABBBCAABBBB???ABB?B@@@@@<A>@@=D<@:::
@ATNG8:05021:01306
GTGGTAGACATATCGTACTCTCTGTACTCATTCGTTTCGGAAGAGACAGGTACGTTAATAGTTAATAGCGTACTTCTTTTTCTTGCTTTCGTGGTATTCTTGCTAGTTACACTAGCCATCCTTACTGCGCTTCGATTGTGTGCGTACTGCTGCAATATTGTTAACGTGAGTCTTGTAAAACCTTCTTTTTACGTTTACTCTCGTGTTAAAAATCTGAATTCTTCTAGAGTTCCTGATCTTCTGGATACACTCATGTGCACCTACCATCGATTCGAGGAAGTCT
+
:;A?BBBBBBCBBCCCCCDCBBCDCCBCBBB@CBBB<BC?B?BDDCBBB?AACBB?B@BBCC=?=?=?ABBGBB?BCBBB2AA=ACA@8@0009>>@<AB=@AAAAA?BBBB?@@@<>>>9<8=?<<=>>>=A??@;>>==??>>>=@@>688=8888=BB7;7;;;?;;;BA:>8888(89=:@@CDB/>??@D9?>A?@???@A=@@>>.;888>:>=@@;?CBB@?>;>:==>?::5:??;?AC?>>>A?=>>@@AC;>>@=@>>>BB=B???<@<>>>@
@ATNG8:05021:01308
GATGGTAGTACATGATAGACGACACCAGAAGATCAGGAACTCTAGAAGAATTCAGATTTTTAACACGAGAGTAAACGTAAAAAGAAGGTTTTACAAGACTCACGTTAACAATATTGCAGCAGTACGCACACAATCGAAGCGCAGTAAGGATGGCTAGTGTAACTTGCAAGAATACCACGAAAGCAAGAAAAAGAAGTACGCTATTAACTATTAACGTACCTGTCTCTTCCGAAACGAATGAGTACTATGTAGAGCTCTATACTAATCGATTCGAGGAAGTCT
+
AABB?B=CCCCCCCADCCCD@@@A@=@@@=ADBB<:6;=@AB@AAB@DD@B@CCCCCDCE2B>B;;;CCB@=AB:;966@@@+CC6999FG9CAD>A>000>>AA?B@CB?BBE?AAA;:;@CBABDCBAAC@CBCC?A@;;;A;;5:9A>@8ACB=AC:;7;@@ABB?CC>BB>7@@BCC=:;;>;<;;;*<C>@AAA;;;@=;>;@@A@=@=A@AAAABBBBBCA>B>BBB=BBD@@@@B::9BBA?@?BBBBBBBBBBBCC@BBB9818;::8=198=;
@ATNG8:05002:01337
GATGGTAGCGCGACGAGCGTAGACCCAGAAGATCAGGAACTCTAGAAGAATTCAGATTTTTAACACGAGAGTAAACGTAAAAAGAAGGTTTTACAAGACTCACGTTAACAATATTGCAGCAGTACGCACACAATCGAAGCGCAGTAAGGATGGCTAGTGTAACTAGCAAGAATACCACGAAAGCAAGAAAAAGAAGTACGCTATTAACTATTAACGTACCTGTCTCTTCCGAAACGAATGAGTACGTGTGCGACGTGTCTCCACATCGATTCGAGGAAGTCT
+
9;<<;>?CDC@@@CB@@AAABBBCC>CIEACBBA@@=@?BBGBBBB?AA>A@BB@@ACDC3D>AABBBBBBBBB=AABCCCD3CC=@=ABB9BCC@CCCCCBB@?<A@CC@CCC@BBBBBBCDHCBBBDCBB?BB@@=@@@?ABA@>B@@@@@CEDCCAAAACCAAAC@BB@BBB;?????8=<<<9999:(9B;A?@?BCBBD<B;>>@@;>:>?BBB@BCBB@@??B?BCD=BBA>AAADDBBAAABBABCBBDCCA===@AAAA===<@AAA=A<@?8:
@ATNG8:05004:01375
GATGGTAGTATATCGCGTCGCTATCCAGAAGATCAGGAACTCTAGAAGAATTCAGTTTTTTAACACGAGAGTAAACGTAAAAAGAAGGTTTTACAAGACTCACGTTAACAATATTGCAGCAGTACGCACACAATCGAAGCGCAGTAAGGATGGCTAGTGTAACTAGCAAGAATACCACGAAAGCAAGAAAAAGAAGTACGCTATTAACTATTAACGTACCTGTCTCTTCCGAAACGAATGAGTACTGTATCTATGTGTGCGCTTCCATCGATTCGAGGAAGTCT
+
:;@@>AABCCBBBBCCCCBBBCCAA?AAB>@@A@@B>B?BCCABAHADG@DACCBBBBBB(B@CCCDDDCCDCD?BBBBBBB3@@=@@CCD;CDCBBBCCCCCCC@C?BB@BBB@BBBCBBCCBBBCBCCCD@CBBB>@?BAAA??<@@BAB@CBCCCCCC?C@@@AA=AA<@A@:?=:::,9==;====?.?A?BBBBBBE??<?<???C3858@CDMDCAABCBD<?>?AA;@BB>:9:DCCBBBBBBBBBBBBBABB999?C?A>>>@@7;;CA=A<A;;;
@ATNG8:05016:01344
GATGGTAGCACGACACGACGATGTGTCTCATTCGTTTCGGAAGAGACAGGTACGTTAATAGTTAATAGCGTACTTCTTTTTCTTGCTTTCGTGGTATTCTTGCTAGTTACACTAGCCATCCTTACTGCGCTTCGATTGTGTGCGTACTGCTGCAATATTGTTAACGTGAGTCTTGTAAAACCTTCTTTTTACGTTTACTCTCGTGTTAAAAATCTGAATTCTTCTAGAGTTCCTGATCTTCTGGGATGTGTGCGCAGTGCCTACATCGATTCGAGGAAGTCT
+
9;@@<<<<=0//777<=9956656=@@CCBB@BCBB<AA=@=AC;;;BB?BBB@@<@?BBCC@C?BBC@??AAA<??CBC1BB=AA@@;@?@?;??A?AD9::AA@A4::??AABB?BBB=@9;::::;=>9>>>>5;;==?>>>>?>>>==8818;;8=><A=>?>>>>>?>9=::::-:6=;@<@@@,<<///)//9///=;;;=BDDC/>?=?@<@>AA;?==<///9=7==@@;;57<<<17-----765;9<<>?<AAA?>>@BB=A@;;7;;??;;
@ATNG8:05029:01375
GATGTAGAGAGACTGTAGCGCACCCAGAAGATCAGGAACTCTAGAAGAATTCAGATTTTTAACACGAGAGTAAAACGTAAAAAGAAGGTTTTACAAGACTCACGTTAACAATATTGCAGCAGTACGCACACAATCGAAGCGCAGTAAGGATGGCTAGTGTAACTAGCAAGAATACCACGAAAAGCAAGAAAAAAGAAGTACGCTATTAAACTATTTAAACGTACCTGTCTCTTCCGAAAACGAAATGAGTACAATGAGATCTCGTGTGCTACATCGATTCGAGGAAGTCTT
+
<>LCCCCDCBBBC;69<<@@9:9?8>CC@BB<@??.0)/7//0<<4<;18277333333$35778=<;;93378(77;9444$4939:@@@2;<A@@?>@;00/0)/3:;6:9;7;;@@=BCCBBBA@>B:;59:4925<<;559949<@:;6:AA@AC<@9?::<781731773,333333&3336//////#//(////89977+22'26222'27.55944.49=:///)/)////&////(/87:888;6888::9::///;<:;<7339888;6;;8848275//(
@ATNG8:05043:01336
GATGGTAGTGTCATATGAGAGTGTGTACTCATTCGTTTCGGAAGAGACAGGTACGTTAATAGTTAATAGCGTACTTCTTTTTTCTTGCTTTCGTGGTATTCTTGCTAGTTACACTAGCCATCCTTACTGCGCTTCGATTGTGTGCGTACTGCTGCAATATTGTTAACGTGAGTCTTGTAAAACCTTCTTTTTACGTTTACTCTCGTGTTAAAAAATCTGAATTCTTCTAGAGTTCCTGATCTTCTGGTAGAGCGTGCATATATCTAATCGATTCGAGGAAGTCT
+
<=CC@DDDBBBB@@?@BDAABBBBCB;99;9;=BBCF?DE;;;;DCBBCDACCCCC;A=9954.99@BBBBCCCC>;;;;;;%;>8=>AA=AACC?@AB@DFA;;;EAB?ABBDEFBA?AEJ@C@CDBBACBC?CBBB;;;CCCCCCCAA@BDABC@@A@@AB=@>@CB@@@;;;7;;BDD;D7;5;>@>@,?>?>?6;;ABCBB@AA5;::9:$9>=?==@=AA<@A@B@@@<@@AA@BA@<>@@:@@>BB;;<CBBBB;;;A@A=@BA@@>@ABB<?<?:::
@ATNG8:05000:01412
GATGAGACTGTAGCGCACCCAGAAGATCAGGAACTCTAGAAGAATTTCAGATTTTTAACACGAGAGTAAACGTAAAAAGAAGGTTTTACAAGACTCACGCTAACAATATTGCAGCAGTACGCACACAATCGAAGCGCAGTAAGGATGGCTAGTGTAACTAGCAAGAATACCACGAAAGCAAGAAAAAGAAGTACGCTATTAACTATTAACGTACCTGTCTCTTCCGAAACGAATGAGTAACGATGAGAGAGCTCTCTCTACCATCGATTCGAGGAAGTCT
+
8:445<<<@CDBBBBBA=>7BBC>:;6@@B8B>BACBBBA=??294)4::;=???+><=BA=A>BBBBA09979999$496;.444&44<6;;<<<=;@@CC@CC@BBB?AAABABBBBBCCBBBCC?CCCC<@@CBBBBB@D?BAB?BBBCAA;:5;;;?CCAAA=A@@=@BBBD?BBB=@@@@@0@B@CBBBCA???>A=AACF?B?B@@?C?AAB???A<@<A==5=00+0=@=@D?BAAABBB????BC??@BBBBC?BB?????B????B?ABAA
@ATNG8:05008:01401
GATGGTAGCGGAGCGAGTGTGTATACCAGAAGATCAGGAACTCTAGAAGAATTCAGATTTTTAACACGAGAGTAAACGTAAAAAGAAGGTTTTACAAGACTTACGTTAACAATATTGCAGCAGTACGCACACAATCGAAGCGCAGTAAGGATGGCTAGTGTAACTAGCAAGAATACCACGAAAGCAAGAAAAAGAAGTACGCTATTAACTATTAACGTACCTGTCTCTTCCGAAACGATGATACTATGTAGAGCTCTATACTAATCGATTCGAGAAGTCT
+
;<<<96----(--77::4559==>BA7:9C?BBCBAB>B:99>>>>@=?@:?:@A@AA???+?:969B@999599)599:@@@+<;:=7@@:+:5:19@><:@>@B9;7;;:>?@;ABBBBBBBAAA;733382335?7<>;@@??@9@<A@A?A??>;;;@=@??5//5::3///388666.333.39==?+::56//.526..(.058::6;055622+258855505053;../0///899988878=:::?<=><837A8<<8BB7BBBBB<??@:
@ATNG8:05013:01423
GTGGTAGTGTGTCTCTGAGAGTAGTACTCATCGTTTCGGAAGAGACAGGTACGTTAATAGTTAATAGCGTACTTCTTTTTCTTGCTTTCGTGGTATTCTTGCTAGTTACACTAGCCATCCTTACTGCGCTTCGATTGTGTGCGTACTGCTGCAATATTGTTAACGTGAGTCTTGTAAAACCTTCTTTTTACGTTTACTCTCGTGTTAAAAATCTGAATTCTTCTAGAGTTCCTGATCTTCTGGGTGTATCAGCGAGTATCTACCATCGATTCGAGGAAGTCT
+
::?595;@??;;;=<<955;;AAACJFGAB@LBBB9;:>B@BBBDBBC@@@@BB?BBIAA@@E@BAA@B;;;G?AAEFF1B=:=@@D:@>;:29>@=BC7;<@@@A>BBBCD<;;@BAC@G@BCICCCBB?A;;;?BBBCCBAACA@A@@@AB<@@@?BB?B<AB@:::B@A=ABCCC;C?A>;;;;;*;AABA=BCBCBBBA@@5<;;;*;CBAB?B>BB?;;;CCBD@E;<;9CB@9>:::.:?ABBBBBCBBBB:;;B;:69ABAAB?BAAB=A?ACFC
@ATNG8:05020:01406
GATGGTAGTGATACAGATCAGACACCAGAAGATCAGGAACTCTAGAAGAATTCAGATTTTTAACACGAGAGTAAACGTAAAAAGAAGGTTTTACAAGACTCACGTTAACAATATTGCAGCTGTACGCACACAATCGAAGCGCAGTAAGGATGGCTAGTGTAACTAGCAAGAATACCACGAAAGCAAGAAAAAGAAGTACGCTATTAACTATTAACGTACCTGTCTCTTCCGAAACGATGAGTACCTCTCAGACGCTCGTCCTAATCGATTCGAGGAAGTCT
+
@89;.4888?9;4:555<<@;96>>:===9==;9669=8==<<<5713;-3-3::79933$3398888;;337>69;8::99'99393999.9998<<<<<<6555:.55.4::39555:99;;;;9/////)/:::3//6;?;=A?=9<;?400<0///91679:::4994977177777.788043<<=18;:=99>:ABBB?C?CDCB?A?<@??>5::///66383/33(3444;;555=8;;;:9733333333939:49////(/66:1828:>8
@ATNG8:05022:01414
GATGGTAGGTGCACATGAGTGTATCCAGAAGATCAGGAACTCTAGAAGAATTCAGATTTTTAACACGAGAGTAAACGTAAAAAGAAGGTTTTACAAGACTCACGTTATCAATATTGCAGCAGTACGCACACAATCGAAGCGCAGTAAGGATGGCTAGTGTAACTAGCAAGAATACCACGAAAGCAAGAAAAAAGAAGTACGCTATTAACTATTAACGTACCTGTCTCTTCCGAAACGAATGAGTACGATGAGAGAGCTCTCTCTACCATCGATTCGAGGAAGTCT
+
556=1==C@@@?BB=B=A>CBAAAA=ABB<@=@@>=9?;?B@?;;;<@@=B=@A;;;;;;*:=>@@BBBBCBBB<?=<;;;;*;A=A?BCC7?@B<??BDBBB:;4897<27346999:<<:?@BA@@B;;;>@;;;499499:<@<@9@9:2999<=666:>>C@?;9;:6000:==099*9<;5787777#79397373::;;<:<:9996916299@9?;;;==@<@;=@@+000*/9::>>A=>888<??@@A@BAAABCAA???;>88*.---,226669
@ATNG8:05022:01420
GATGGTAGTATCTGCACACTCTGTCCAGAAGATCAGGAACTCTAGAAGAATTCAGATTTTTAACACGAGAGTAAACGTAAAAAGAAGGTTTTACAAGACTCACGTTAACAATATTGCAGCAGTACGCACACAATCGAAGCGCAGTAAGGATGGCTAGTGTAACTAGCAAGAATACCACGAAAGCAAGAAAAAGAAGTACGCTATTAACTATTAACGTACCTGTCTCTTCCGAAACGAATGAGTACACACTCTCATATGACACTCATCGATTCGAGGAAGTCT
+
AAAB@CDCBBCC::9CCCDCCCCDD@CCDACCAAAA=B>AACDEED@CC@B?BCBBBCCC3B?BBBBBCCABBD>??@CCCC2CDAE?BBB;BBC@CCCCCCCCB?C@BB@CCC?BBBBCCCCCCBCBCBBB?DBBB?C???BB@@>A@CBB@BCBBBBCC@CAABCB???<?AA>AA99949@>?@AAAA2AC?B@>>BA@A?5:7;AAC7;7;>CCC@CBBBCCC@C?AAC=CCD?CBBBBBBCBBBBBABBBCCDDC?@@BCCCCBB?BBCC?B?BBBB
@ATNG8:05000:01447
GATGGTAGTATAGAGCTCTACATAGTACTCATTCGTTTCGGAAGAGACAGGTACGTTAATAGTTAATAGCGTACTTCCTTTTCTTGCTTTCGTGGTATTCTTGCTAGTTACACTAGCCATCCTTACTGCGCTTCGATTGTGTGCGTACTGCTGCAATATTGTTAACGTGAGTCTTGTAAAACCTTCTTTTTACGTTTACTCTTCGTGTTAAAAATCTGAATTCTTACTAGAGTTCCTGATCTTCTGGGCTGCGCTGATATGCGCTACCATCGATTCGAGGAAGTCT
+
9:<=8=BCBBB;;6<<<@CB>CCCBCFECCCB?@@@@;@B@C?BAACB@@?@CCBB?B=@@BCAC=??@@@?<<A>C?ABA6@@17333(39//(///3895:<88=?:?==:::@@<@>><>;?=<//.//3<;9;58:8A;;5;:=?@>:::9398949:5;3:9:=?>>>E9<==<;,;/8189::;,::>>@-//699497://-/<=<,968:>8:8<=8=><<<>>><@;??@A==99<;:2;///;987<>>>:;:@A>A<@@A>>><@??B<><>@@@
@ATNG8:05021:01441
GATGGCGTGTGAGAGTCTGCCCAGAAGATCAGGAACTCTAGAAGAATTCAGATTTTTAACACGAGAGTAAACGTAAAAAGAAGGTTTTACAAGACTCACGTTAACAATATTGCAGCAGTACGCACACAATCGAAGCGCAGTAAGGATGGCTAGTGTAACTAGCAAGAATACCACGAAAGCAAGAAAAAGAAGTACGCTATTAACTATTAACGTACCTGTCTCTTCCGAAACGAATGAGTACCTCTCAGACGCTCGTCCTACCATCGATTCGAGGAAGTCT
+
::@A00;AACCCCCCCBA@@A<ABB@@@@B@@=A?CBKHFCCABB?A?CA@;;;;;';=BCDCCCBABCB=?@?AAAA/?>8=9==@5?CC???@AABB997:@@@<??;5;=>>==>@AA@@A<==C=;:;A;===@BA>><>=>>B>BBBBBBAA?BBBBBB>BC@CBB699BBC8???49:A@A/??<?DB@BAA@@<@;@@>A8<;<==>>9=@>>>@?9?:===5:??=999@@??<?AABAAA???AA>BB?BBB>==AADD?BAAB?B?BAAA
@ATNG8:05028:01472
GATGGTAGTCTCAGATAGTCTATAGTACTCATTCGTTTCGGAAGAGACAGGTACGTTAATAGTTAATAGCGTACTTCTTTTTCTTGTCTTTCGTGGTATTCTTGCTAGTTACACTAGCCATCCTTACTGCGCTTCGATTGTGTGCGTACTGCTGCAATATTGTTAACGTGAGTCTTGTAAAACCTTCTTTTTACGTTTACTCTCTTGTTAAAAATCTGAATTCTTCTAGAGTTCCTGATCTTCTGGATAGCGACGCGATATACTACCATCGATTCGAGGAAGTCT
+
//77278:B<;9;5///7///99:<<<955593999909;.505<=;<;@=;<99949.9=:?;A=@@A<==<;<34////$/0+///::377;>7;::588138=?@B@BBBCB@@B?A@CAE@CCBBBAACACBCB=AAAAAACBC;;;@BBAB?CBC>AA7;7<AA@@AA@@=@@@?@7@>C>;;;;;*;@@BB=BBBBBBD>AA5<<<<*;BBAA>B?BCACCCECBB@BACCBCCC@DBB@AAABBBA@AA<;<@BAAA@A=@@@AAC@BBBA?A?AA??
@ATNG8:05032:01464
GATGGTAGCTCTGCTCTGACTCTCGTACTCATTCGCTTCGGAAGAGACAGGTACGTTAATAGTTAATAGCGTACTTCTTTTTCTTGCTTTCGTGGTATTCTTGCTAGTTACACTAGCCATCCTTACTGCGCTTCGATTGTGTGCGTACTGCTGCAATATTGTTAACGTGAGTCTTGTAAAACCTTCTTTTTACGTTTACTCTCGTGTTAAAAATCTGAATTCTTCTAGAGTTCCTGATCTTCTGGTGTCGTCTATCATGTACTACCATCGATTCGAGGAAGTCT
+
----(-----/4::;@@0/-----////;744.4::;8==9=9=B@@ACI?BADCC?B@BBBB@C@CCCCCCCCC?BBCCC3;:6<@@?9?@@@4;9?:?@=9:9AAC?CCCCCCCC@CBB@B?BAC@@@@@<@ACC?BBBBBBBBCBBBCBBBCACCC@BB?B>BBABBHCBB?A????3?<?>;;;;;*;BBCC>BBC@@@B@AA5;<<<*<AAA@?AAEGACCCCCBB@B@BBBDDC?BAB>BBBBCCABABCCCCCFDBBBACCBCCC@CCBB?B?BA@?
@ATNG8:05046:01471
GATGGTAGATCATGCATATCTCACCAGAAGATCAGGAACTCTAGAAGAATTCAGATTTTTAACACGAGAGTAAACGTAAAAAGAAGGTTTTACAAGACTCACGTTAACAATATTGCAGCAGTACGCACACAATCGAAGCGCAGTAAGGATGGCTAGTGTAACTAGCAAGAATACCACGAAAGCAAGAAAAAGAAGTACGCTATTAACTATTAACGTACCTGTCTCTTCCGAAACGAATGAGTACTATGTAGAGCTCTATACTAATCGATTCGAGGAAGTCT
+
BBCB?BCCDCCCBBBBCCCCBCBB?CCE@A@@C;;:;?BBBBBBB@BB@B@BBAABDDD+B>BBBBBCCCCBB=??@AAAA0AA>B@DCC;CCB@BBBBBCB;;:;@CHADBC@BB@@@CDCCCCCCAA@A?CBDC@CBBBB@@@@C@C@@>@CBBBBBB@CBBAAA?BB@BAA=@@<<<3=::3:ABCD3CC@C???BDCB?<?<?>>>8=9=?BED@BABCBDC@C?BBB>ACA=AAAABBCBBCABBCBBBBCEBB>==A<AAAAB<BBAA<A:==@@
@ATNG8:05047:01477
GATGGTATTGCGTGAGAGAGAGACCCAGAAGATCAGGAACTCTAGAAGAATTCAGATTTTTAACACGAGAGTAAACGTAAAAAGAAGGTTTTACAAGACTCACGTTAACAATATTGCAGCAGTACGCACACAATCGAAGCGCAGTAAGGATGGCTAGTGTAACTAGCAAGAATACCACGAAAGCAAGAAAAAGAAGTACGCTATTAACTATTAACGTACCTGTCTCTTCCGAAACGAATGAGTACTATAGACTATCTGAGACTACCATCGATTCGAGGAAGTCT
+
9:AA@@@A?B?:;9EC@CCBBB;;;09A@9DBBBBB2:44?>:;9B@FD?B?CC@??B=B+B?BAABB@CBAAA:8<@@CCC5BB>A<@A@7@@E@DBBDGCFBB?B@CC@BBB?BBAABCCCCCCCCCBBC@BBBB@BBBA@@@?<@?BBB@BCBBBDCC?CCCCCA?BC@AAA<>>@AA8@??<?CFFD2AA@BBABAABBB<@;?;;;7=9=8;;A?BBBAABB>@>A@@;@@@<?AABCCDCCBBBBBBBBCCCAAABBBB?GBBB?@<@BBC@D?B>>>
@ATNG8:05004:01572
GATGGTAGCTCTGCTCTGACTCTCGTACTCATTCGTTTCGGAAGAGACAGGTACGTTAATAGTTAATAGCGTACTTCTTTTTCTTGCTTTCGTGGTATTCTTGCTAGTTACACTAGCCATCCTTACTGCGCTTCGATTGTGTGCGTACTGCTGCAATATTGTTAACGTGAGTCTTGTAAAACCTTCTTTTTACGTTTACTCTCGTGTTAAAAATCTGAATTCTTCTAGAGTTCCTGATCTTCTGGATACACTCATGTGCACCTACCATCGATTCGAGGAAGTCT
+
//8939<?@>::999AA;66>==6699=:@5526>>>6;;<@?BBBDDCDAFGDDC@BBCCCB@E>BBECCCCCD@@@@@@0@B=AABC=AB;;9;AD?CE;;;;CCC@CBBBCCCB@BBB@C?CCEFBBBB@BBCC@DBBBB@@@@@@@BBBAA?BDC@BC@B?AABCBCCCD?B;;;;.;>C=;;;;:*;ABBJ>ECBCICBAA@5;;;;*;@@AC>B=;;8;BBBCBC@C@CCCCBA?ABBACFDFECCCBA@ABCCC?BCC@C@@?::48>>?;@?BBBB
@ATNG8:05023:01532
GATGGTAGCGCATATCAGCTCAGCCCAGAAGATCAGGAACTCTAGAAGAATTCAGATTTTTAACACGAGAGTAAACGTAAAAAGAAGGTTTTACAAGACTCACGTTAACAATATTGCAGCAGTACGCACACAATCGAAGCGCAGTAAGGATGGCTAGTGTAACTAGCAAGAATACCACGAAAGCAAGAAAAAGAAGTACGCTATTAACTATTAACGTACCTGTCTCTTCCGAAACGAATGAGTACCTCTCAGACGCTCGTCCTACCATCGATTCGAGGAAGTCT
+
8444.548::ACCBCCDC<;;@A@C<?;A9@B=996:@8<;;;=::499)/)/77=>@@>+>:?A>>665;9;;.;>>>@A@0AA<@>@DD;ABA>BCBBBBBBB=B=@@=@AA?@A@BAAABB@@@@CCCC?C<;;=@>>@<<<<8@79954==;<@=BD@BBABBC?@?=>@?:==773)3883899:>+>C;@?>999?@A:?9=>==:?386@BB>BAABBBB?@=99976<>?CBBBB@A7:8A@@@??998==;=6=>?378=9<;5::6716.55?A
@ATNG8:05033:01593
GATTAGTGTCATATGAGAGTGTGTACTCATTCGTTTCGGAAGAGACAGGTACGTTAATAGTTAATAGCGTACTTCTTTTTCTTGCTTTCGTGGTATTCTTGCTAGTTACACTAGCCATCCTTACTGCGCTTCGATTGTGTGCGTACTGCTGCAATATTGTTAACGTGAGTCTTGTAAAACCTTCTTTTTACGTTTACTCTCGTGTTAAAATACTGAATTCTTCTAGAGTTCCTGATCTTCTGGACAGAGTGTGCAGATACTACCATCGATTCGAGGAAGTCT
+
:9:>=BBB@@@CCCCCEGDBBDCCCBAAAB>@;;;6:@=B?AAECDCCABBACB@CADD@?6:7;BA@@?=9B295=9=(9:244>>4;;;;:>>B?BC:<<BCBH@CCCCCBBB@DDC?C?CC999AAB?BBCC>AAABCBBBCAAACCBBB@DCD@BB?B@BBBBBBCCC@BBBDD;E>B>BBFLJ5BC;;;0;@@@@AA;;;?BCC9;;;BDD?C@CB>BBB@@@@=@?BAAABB?@?BAFDCCBAACCBA@ACB;;:@B=@?><>>+0000*06:;//
@ATNG8:05004:01637
GATGGTAGCATCATGCATATCTCACCAGAAGAATCAGGAACTCTAGAAGAATTCAGATTTTTAACACGAGAGTAAACGTAAAAAGAAGGTTTTACAAGACTCACGTTAACAATATTGCAGCAGTACGCACACAATCGAAGCGCAGTAAGGATGGCTAGTGTAACTAGCAAGAATACCACGAAAGCAAGAAAAAGAAGTACGCTATTAACTATTAACGTACCTGTCTCTTCCGAAACGAATGAGTACTGCGTCTCACTCTCGACCTACCTTCGATTCGAGCAAGATCTT
+
788:=B<<;<<<<555<6656<;;;0//93/-(----(/+//:>4386891728;7<:@?@/@389:888<888=38;89999'44.47<<<2<=B@CCCCECBCB@C@BD@CCC@BBAABA@ADGCBBCCCEAB@AA?BBCBBCCC@C@C@@=ADA@@C@@=@@@@CB@CC@BBB?BBCCC>?@??BEBCB3BB?BBBCBBBBB?@<??@E;?;>>BCC@CCAAACC?B>@@B<B@@<??AAA:00@0/0006<=:://///27771747886166////3652,-(
@ATNG8:05020:01637
GATGGTAGCTCTGCTCTGACTCTCGTACTCATTCGTTTCGGAAGAGACAGGTACGTTAATAGTTAATAGCGTACTTCTTTTTCTTGCTTTCGTGGTATTCTTGCTAGTTACACTAGCCATCCTTACTGCGCTTCGATTGTGTGCGTACTGCTGCAATATTGTTAACGTGAGTCTTGTAAAACCTTCTTTTTACGTTTACTCTCGTGTTAAAAATCTGAATTCTTCTAGAGTTCCTGATCTTCTGGGCAGACTCTCACACGCCTACCATCGATTCGAGGAAGTCT
+
448939::AA>695<@@;5555555555;;5525<<>8>>:>:>CBBBBB@DCCCC?C@CCBB=B@ECCEDDDCB=::999*9?=@BCC?CBBB<;;HFGDAABABBCAGCDCCCCC@DCC?C@FDDBCCCC@BBBB>AACCBABACBCCCBAAC@DDC@CC?B?BBCCCCCCB=?::::.:;@;;;:;:*;BCCH=BBCCCCCBBA5;;;;*;AAAB@B@DD@CCCECBB@B@CCDCCE?AABD?CBBCFECBBBCCBCB?BCC@DCBB??<?BCC@C@C@@@
@ATNG8:05024:01651
GATGGTAGCGCACACATAGATACAGTACTCATTCGTTTCGGTAAGAAGACAGGTACGGTTAATAGTTTAAATAGTACGTACTTCTTTTCTTGTTCTTTCTGTGGTATTCTTGCTAGTTACACTAGCCATCCTTACTGCGCTTCGATTGTGTGCGTACTGCTGCAATATTGTTAACGTGAGTCTTGTAAAACCTTCTTTTTACGTTTACTCTCGTGTTAAAAATCTGAATTCTTCTAGAGTTCCTGATCTTCTGGTCTACTACACTTTACTCTACCATCGATTCGAGGAAGTCT
+
44:;3::@@@:::;;;;;;;>=9955555;;=755/;.773//)//)//:7729955.5495:444;)/0*0/////777992////&//)//)/8:.88833-39:5894888AAB@CCEGEEDE@CCC@C@CDCCCBBB@CCCB?BCBBCCCCCCCBCBBBB?CCC?CC?C=@@CCCCCBB?BBBBB;B?A<?@???0?@@AA<BBABCBBBBB>BBBB2BBBBC@CACC@CEDEBA@?@ABCBCCC@BBB@BCBBACCCFFCD>CCCCCCC?BBBCA@>@CDD@C>BA@@
@ATNG8:05011:01723
GATGGTAGCGCGACGAGCGTAGACCAGAAGATCAGGAACTCTAGAAGAATTCAGATTTTTAACACGAGAGTAAACGTAAAAATAAGGTTTTACAAGACTCACGTTAACAATATTGCAGCAGTACGCACACAATCGAAGCGCAGTAAGGATGGCTAGTGTAACTAGCAAGAATACCACGAAAGCAAGAAAAAAGAAGTACGCTATTAACTATTAACGTACCTGTCTCGTTCCGAAAACGAATGAGTACGAGAGTCAGAGCAGAGCATCGATTCGAGGAAGTCT
+
88::3:::;A@<<<<;;;7/////)/7749C@@;;5;499;8845.396:9;;<<<==?)>2;73/66;///6.6677777'59.57;>>0>AA=A966==<<<8<85505:838;49;B@B@>::955=939944.44334;;;5:5700)/7///689499999:6887<A;677733(373//99999%683/..6677..(.(..56384675558<;886///)/)////&/9939888==888===;;;==BAAAB:88=>>8838?>=9>;;888
@ATNG8:05029:01710
GATGTAGAGAGACTGTAGCGCACCCAGAAGATCAGGAACTCTAGAAGAATTCAGATTTTTAACACGAGAGTAAACGTAAAAAGAAGGTTTTACAAGACTCACGTTAACAATATTGCAGCAGTACGCACACAATCGAAGCGCAGTAAGGATGGCTAGTGTAACTAGCAAGAATACCACGAAAAGCAAGAAAAAGAAGTACGCTATTAACTATTAACGTACCTGTCTCTTCCGAAACGAATGAGTACGATGAGATCTCGTGTGCTACCATCGATTCGAGGAAGTCT
+
:8/0/;<@CB@@BBBBCBFGDBBB9;;@?BBCB@@>A?BAA;;:A?AC@C?:;9BBEFC3B?BA@00/<669:3/35::::'492549990;;==@@@@@B99:;@;?@;@@?9=>@@@BABBBBBCCA@@>BA<;5;;;;AACC?B?@00,0>=8<@>C<A888;?9??=>>82889988+<770/@@@@0@@:00//678;;17279>>;A=>>CCB?AB@@@@@?A999C=A:95:<?=A@@@A97877;;>777?<<>>??;>>=755.599;9?:>>?@
@ATNG8:05010:01751
GATTAGTATAGAGCTCAATAGTACTCATTCGTTTCGGAAGAGACAGGTACGTAATTAGTTAATAGCGTACTTACTTTTTCTTAGCTTTTCGTGGTATTCTTGCTAGTTACACTTAGCCATCCTTACTGCGCTTCGATTGTGTGCGTACTGCTGCAATTATTGTTAACGTGAGTCTTGTAAAACCTTCTTTTTACGTTTACTCTCGTGTTAAAATCTGAATTCTTCTAGAGTTCCTGATCTTCTGGGCTACGCTGATATGCGCTACCATCGATCGAGGAAGTCT
+
<<<@C@@@CDCBBB;@?8@;66><;C@A<@;;;/;;5;4:@:955549<5//749)///)/4:;>;;>><<+--6666'55(-/6666.7<<=8<55.4<:4;3>37106://(/;;)/3?6;6;<;79787<?<::9@<<<>=<<??<=:;9:968389*//48)/.7778988276669+96;175:7:(77999/9555777756+...&.//.8384::6>=;:55529;==?B;=7:///)////:;666=:73------29222----6627068>>
@ATNG8:05031:01756
TATGGTAGGCGAGAGTGAGACGCAGTACTCATTCTTTTCGGAAGAGACAGGTACGTTAATAGTTAATAGCGTACTTCTTTTTCTTGCTTTCGTGGTATTCTTGCTAGTTACACTAGCCTTCCTTACTGCGCTTCGATTGTGTGCGTACTGCTGCAATATTGTTAACGTGAGTCTTGTAAAACCTTCTTTTTACGTTTACTCTCGTGTTAAAAATCTGAATTCTTCTAGAGTTCCTGATCTTCTGGATATGAGTGACTCGTGCTACCATCGATTCGAGGAAGTCT
+
::?BAA@@ABB@@@CBBBDC@@@CCCCCCCB?:9999.;@=B@CCCDGDD@CCBBB@C?CAAA@D?BBCBBCCCC@CBCCC3@@>@BCD=BCBB@BCC?CC;;;BBBCAGCCBCEDC@B?B?B?CCBBBDCC@CDDD?CBBBFA@@CCBBBCCCC@AAB?BB?B>@AABBCCEC@CCCIJ<C<@;<;;;;*;BBDE>CCCBBCCBBA<@A@@1ABBCC@B@CE@DCCFB@@?@@AABCBC?BAC?BCCCCCCCCBBBBB@@@@CCABBBBBB@BBCC@C?CBAA
@ATNG8:05034:01732
GATGGTAGTGTCAGTGCGCGTCGTCCAGAAGATCAGGAACTCTAGAAGAATTCAGATTTTTAACACGAGAGTAAACGTAAAAAGAAGGTTTTACAAGACTCACGTTAACAATATTGCAGCAGTACGCACACAATCGAAGCGCAGTAAGGATGGCTAGTGTAACTAGCAAGAATACCACGAAAGCAAGAAAAAGAAGTACGCTATTAACTATTAACGTACCTGTCTCTTCCGAAACGAATGAGTACTATGTAGAGCTCTATACTACCATCGAATGAGGTTAGTCT
+
BBBB@BBCCCCCC@@ACBCAAABAA<ACC?CCAAAC?C?BBCCCCB@BB?C?BDCABBBB2B@CBAABCCCAA@:@>@@@??,@B>B?BCC<CCDACCBBBCDCC?C?CC@BBB@BABBBBBBCCCCC@@?B?AA@@?ABBBAAAC?C@F@?>@CCCCCCB?CCCBBB>@@;@@@8=<999+9::;::9:9(9A?B?@;@@@;;7;=AAAF:>:=?BAA>ACAAACC@B@BBB>BBB@9:9FBBAAABBBCCBBB?@@@A::;==8<=>;;7;?>C@C@BB?>?
@ATNG8:05035:01756
GATGGTGCTCTGCTCTGACTCTCGTACTCATTCGTTTCGGAAGAGACAGGTACGTTAATAGTTAATAGCGTACTTCTTTTTCTTGCTTTCGTGGTATTCTTGCTAGTTACACTAGCCATCTTTACTGCGCTTCGATTGTGTGCGTACTGCTGCAATATTGTTAACGTGAGTCTTGTAAAACCTTCTTTTTACGTTTACTCTCGTGTTAAAAATCTGAATTCTTCTAGAGTTCCTGATCTTCTGGGCTGCGCTGATATGCGCTACCATCGATTCGAGGAAGTCT
+
ACDE@BCBA<BBBC::;BBCCCCCCCCCE@@@ACCB=AB7;69>:;>BC?BB;66:>:??CB?C?;:;B;:66?:???==(54.499<2@ABA9?9<59B=:;:CCCACCCFCCCC@BBBCD>CBBAABBCBBBBE@CBAACB@@@BCBDDCCB?BBB?AA@B?BDC;;;CDK@BBCCD;L@D=;;;;;*;BBBC>CAAABB@;;;5;;;;*;@@AA7;6;C?BCCCBCK@C?CBCBBB>@@CC=BBBABBBCCDCCCCCCCCDABBBBBA=AA@@=@?AA:;
@ATNG8:05010:01787
TATGGTAGGTGCACATGAGTGTATCCAGAAGATCAGGAACTCTAGAAGAATTCAGATTTTTAACACGAGAGTAAACGTAAAAAGAAGGTTTTACAAGACTCACGTTAACAATATTGCAGCAGTACGCACACAATCGAAGCGCAGTAAGGATGGCTAGTGTAACTAGCAAGAATACCACGAAAGCAAGAAAAAGAAGTACGCTATTAACTATTAACGTACCTGTCTCTTCCGAAACGAATGAGTACTATGTAGAGCTCTATACTACCATCGATTCGAGGAAGTCT
+
:;@@=@BB>BDCEB@ADBBBBBBBB@BBDAD;<;BB>A>ABBCBBC@::7<@BA?>=>:=)>8@BBAAA?000<3<///===+=>AE:CDD9BBC>BBCBABB;;89?AA=BAA8<BCBCBBBCCBBBCCCB@DDDC<A@BCCCCC?C@CCC?BBBBBBCA@CFCCAA>AD?BBC?BBBAA8??>;===??.=A:?9::CCFCC?C?BAAA<>;>@CCC@CCCCBBB@C?CCB<BEE?BBCCBBBA@ABBBC@?@A@@@@@CAAA<BBDA>=8=ABB=B7;::;
@ATNG8:04998:01864
GATGGTAGTGTCAGTGCGCGTCGTCCAGAAGATCAGGAACTCTAGAAGAATTCAGATTTTTAACACGAGAGTAAACGTAAAAAGAAGGTTTTACAAGACTCACGTTAACAATATTGCAGCAGTACGCACACAATCGAAGCGCAGTAAGGATGGCTAGTGTAACTAGCAAGATTACCACGAAAGCAAGAAAAAGAAGTACGCTATTAACTATTAACGTACCTGTCTCTTCCGAAACGAATGAGTACACATCGTCGTGTCGTGCTATCGATTCGAGGAAGTCT
+
;;:>7;;;@BBBA?@CC@@ACBACB@CEEACCABBC?C?CBBBBBC@CD?B>@ABBCCCC3C@BBBBC???BBB9DB;;;;;*;C?CAEEE:DCGABAABBBA@A=A@BB>BBA>ABA:;;ABCDBAABB@B@CBBC@BCBCFCCB@B>A@@>@BBBBCBB?AAAAAA?AAA<A@49:=>>5=::3:ABBB3BC=@998?;>@@=A<AAAB:=:=>BDC@ECBBBBG?B>ADD>BCC>9:9BAAB?@?BBB9;:AAAAA999ACEEBCB?BBBC@B?;;0/
@ATNG8:05002:01874
GATGGTAGTGATACAGATCAGACACCAGAAGATCAGGAACTCTAGAAGAATTCAGATTTTTAACACGAGAGTAAACTGTTAAAAAAGATGGTTTTACAAGGACTTCACGTTTAACAATATTGCAGCAGTACGCACACAATCGAAGCGCAGTAAGGATGGCTAGTGTAACTAGCAAGAATACCACGAAATGCAAGAAAAAAGAAGTTACGCATATTAACTATTAACGTACCTGTCTCTTCCGAAACGAATGAGTACTATGTAGAGCTCTATACTAATCGATTCGAGGAAGTCT
+
CCCC@D@?;B?@>==<@@<B@AA<A>@AB<@;;:@A:@=:;:::9;7=?=:7;;433999'7133388::-.-9/----+-9999%;:::7===1<<=13/3::3::/--8(-(--2---*-8::C<<<==555;;??9@AA=9;?>>@??C@G@AAA7;;;5?566:>>>>=B?=;+00:+0//9;(//694333333#3;133,3/8/----)-38633260558;;63333377494666.555+2222558<;A9>>577777897799?:?AAA=6==--)-(--9;
@ATNG8:05030:01869
GATGGTAGGTGCACATGAGTGTATCCAGAAGATCAGGAACTCTAGAAGAATTTAGATTTTTAACACGAGAGTAAACGTAAAAAGAAGGTTTTACAAGACTCACGTTAACAATATTGCAGCAGTACGCACACAATCGAAGCGCAGTAAGGATGGCTAGTGTAACTAGCAAGAATACCACGAAAGCAAGAAAAAGAAGTACGCTATTAACTATTAACGTACCTGTCTCTTCCGAAACGAATGAGTACGATGAGAGAGCTCTCTCTACCATCGATTCGAGGAAGTCT
+
9:8=;>AC?BBBC@@@CDCEGCBBB>BBB@BCBBCB?C?AACCCCD@DD>@@:@C::;;;*;?BCCCFCCEBBB=BABBBBA0AB?B?BBC;BBCADBAADDD@A>@>BB?CBB>AABACCCCCCCEDDCBB?BCCG@B???BBCC?B@C@?>?DBB@CCC?A??CCA>BB@AAB577;;;3>>>;@BDCC2CC?C?>>CCB@@:>:=BAA7;6:AEBB@BCBBCCC@B?BBE=C@@>@BBBBBCBBA@@CCCDBBAAABAAABB?B>::::6:ABB;A5;9<<
@ATNG8:05012:01915
GATGGTAGCTTGCTCTGACTCTCGTACTCATTCGTTTCGGAAGAGACAGGTACGTTAATAGTTAATAGCGTACTTCTTTTTCTTGCTTTCGTGGTATTCTTGCTAGTTACACTAGCCATCCTTACTGCGCTTCGATTGTGTGCGTACTGCTGCAATATTGTTAACGTGAGTCTTGTAAAACCTTCTTTTTACGTTTACTCTCGTGTTAAAAATCTGAATTCTTCTAGAGTTCCTGTTCTTCTGGGTGCGCTACAGTCTCTCTACCATCGATTCGAGGAAGTCT
+
<<@CAGCCBC7?@B;95>;;;@;>>@BCBBB?BAA@;AB?B>BCB@ADD@DCC?@=@>AA;;8;?AAB???===9=====+;;6<<>>7>@@@=@AA;??>AAAAAA>@?AACCED<??>;>>AA>=>>>@;>>@A8=:;899898=>>=887=:>==8=<7<6///<:::=A:=;;:;1:;@=BBDDE/;;888*88>@??@=;:6;@AA/>>>AA=A<BB=B@>>;;;:=:=AC=AA<::9:1///77?>==>>@@@@@=:959/////*/:=><@<@@BA
@ATNG8:05023:01913
GATGGTAGACATATCGTACTCTCTGTACTCATTCGTTTCGGAAGAGACAGGTACGTTAATAGTTAATAGCGTACTTCTTTTTCTTGCTTTCGTGGTATTCTTGCTAGTTACACTAGCCATCCTTACTGCGCTTCGATTGTGTGCGTACTGCTGCAATATTGTTAACGTGAGTCTTGTAAAACCTTCTTTTTACGTTTACTCTCGTGTTAAAATCTGAATTCTTCTAGAGTTCCTGATCTTCTGGGCTGCGCTGATATGCGCTACCTTCGATTCGAGGAAGTCT
+
:8??=A@DDDBABCCECCCCCCBAA@BABBBA7;;AA8AA>A?AABBA@><?:9:C@A?@@?B?D7==B@>?;77133333$3;6?:88)590/)///)/;6///9==7<;;;===?588A=A:=>@@@;<;<@CCE8<;::;???===@A=>=>:==@=?>:>5;;>?????@=C;;;;/:7<:88888(8::::1:;>======>1878(299:=;?5:;9@AAA>>?<A<;;;@??<<===6=///<777=??A@??>=;;7;=>>>A=A===<@=?=@@
@ATNG8:05042:01885
GATGGTAGCTCTGCTCTGACTCTCGTACTCATTCGTTTCGGAAGAGACAGGTACGTTAATAGTTAATAGCGTACTTCTTTTTCTTGCTTTCGTGGTATTCTTGCTAGTTACACTAGCCATCCTTACTGCGCTTCGATTGTGTGCGTACTGCTGCAATATTGTTAACGTGAGTCTTGTAAAACCTTCTTTTTACGTTTACTCTCGTGTTAAATATCTGAATTCTTCTAGAGTTCCTGTCTTCTGGCGCGTATGTATGTCGCCTACCATCGATTCGAGGAAGTCT
+
48<>7<;A@::?;95=@99:A;;;;@>>;@;A;CCCC>CD?B@BBBDCCH@BBBDF@C@CCCC@CACCCCCCCDB>;;;;;*4C?@BBC>CABB6;9@=<A?A@@CCE@CCCCCBBC?ACEAEADBAABDDE@BCBC@BBBCBB@@@BBBB@A@C@CCB?BB>A>@@ABCBAAA=A;;;;.;>E@;;;;;*;BDBC>A==;DCCBBB?BC<BBBBBCEAE@BB@CDB@>;;5;5:@ABC>AAB>@@@BAAAAAABBBCCC@CEDA<:;BDE>AACD@D????C
@ATNG8:05062:01299
GATGGTAGTGTCATATGAGAGTGTGTATCATTCGTTTCGGAAGGGACAGGTACGTTAATAGTTAATAGCGTACTTCTTTTTCTTGCTTTTCGTGGTATTCTTGCTAGTTACACTAGCCATCCTTACTGCGCTTCGATTGTGTGCGTACTGCTGCAATATTGTTAACGTGAGTCTTGTAAAACCTTCTTTTTACGTTTAACTCTTCGTGTTTAAAAATCTGAATTCTTACTAGAGTTCCTGATCTTCTGGTCTACTGACACTGTACTCTACCATCGATTCGAGGAAGTCT
+
44883::<AC?::55556<<666>=656<<:5:444/5;7;399)44994997//)/)///:2749@>;;?>9?<;;;;<$48384333&3<99.66=8=A@CAAA;:5:@@@@ABB@BCC@C?BBA9977;8?@BB@>>>@>@@898?;;;;;;4::96;=8=:?>@ADCC>>8;6==>.@-///9@@@,==<<<+819;:A=AAA788)/667)7///;7=7@@=??@A@A=>;>;>=>@==9>==9=8//>///:9776@?>==?>A5;;;;>?;>A@@9=5///8
@ATNG8:05072:01308
GATGGAGACACGTCGCACACGTACTCATTCGTTTCGGAAGAGACAGGTACGTTAATAGTTAATAGCGTACTTCTTTTTCTTGCTTTCGTGGTATTCTTGCTAGTTACTCTAGCCATCCTTACTGCGCTTCGATTGTGTGCGTACTGCTGCAATATTGTTAACGTGAGTCTTGTAAAACCTTCTTTTTACGTTTACTCTCGTGTTAAAAATCTGAATTCTTCTAGAGTTCCTGATCTTCTGGCGCTCTGTCACGTCTGCTACCATCGATTCGAGGAAGTCT
+
9;;<@@CCCC@@BBBBBBAA@@@@@@CB?BAAA>AD@C@CCCDDCC@CCCAA?A@CBBB?B@CBBABABBC?BBBBB1@A=@@AB<BCCB>ABC@CC?BBBBA><>0//::;;8===7<78;96==<<8=>>><@@@>>>>@@@CAA@>==;:;:<?>8><>@ABBBBAA;??@AA6A;>:==<<;+;=::90::>>>>><9908888(6:;:A;@<>>;>AAC>>>;?=AA@@=<5::=8:::???@@@@AAB?>>>@AC=@@@:::;>@A?<A<A@@@
@ATNG8:05087:01298
GTTGGTAGTATCTGTCTACGAGAGCCAGAGATCAGGAACTCTAGAAGAATTCAGATTTTTTAACACGAGGGTAAACGTAAAAAAGAAGGTTTTACAAGACTCACGTTAACAATATTGCAGCAGTACGCACACAATCGAAGCGCAGTAAGGATGGCTAGTGTAACTAGCAAGAATACCACGAAAGCAAGAAAAAAGAAGTACGCTATTAACTATTAACGTACCTGTCTCTTCCGAAACGAATGAGTACGAGAGAGCACACGTGTGCTACCATCGATTCGAGGAAGTCT
+
@@>A?BAABA@@@@CBBBBCCBHCCACCCCCCBBB?C?CCCCBBB>BB?B>A??887777%9?CCDC9995:AA8@@99:999%9>;@29:9+99>>?ABB@@???<@<@@=<=<6::>A@A@@??>>>?@@A=>>>><>?@@@@@D;A:?>B?@B?B??>?;AA99>A>AA>AAC>@>777)9981899988%8919A<>>@>>>=@=A@@@<A=A>>>>=>>>AB@@;?<@AD8@BB?AAABBCBBAAACABAA:;:>A?9768:;5;>>>@@<ABCC?B???::
@ATNG8:05092:01324
GATGGTAGCAGACGTGACAGAGCGCCAGAAGATCAGGAACTCTAGAAGAATTCAGATTTTTAACACGAGAGTAAACGTAAAAAGAAGGTTTTACAAGACTCACGTTAACAATATTGCAGCAGTACGCACACAATCGAAGCGCAGTAAGGATGGCTAGTGTAACTAGCAAGAATACCACGAAAGCAAGAAAAAGAAGTACGCTATTAACTATTAACGTACCTGTCTCTTCCGAAACGAATGAGTACGATGAGAGAGCTCTCTCTACCATCGATTCGAGGAAGTCT
+
:<<A@BBBB:;55555=AA@@AAAA?BAC@A@@@A@?B?BBBAAAB?AA=@<::::8@@A/A?BBBBCBBBBBA9?=;;;;;*;A>B@CDF;DAA?ACGCDCCBB@C@BB@BCC@BACCDBBBCCCDDCABB@CBAB>@@BBBBAC?DADBB?BDCCCCCC@CCA?@??BC@BBB<>>@@@8=9939=<=<.?A?ABACBCB??<><>@BB7;7:ADAA?BBBBCDD?A=BCD>BBB?AAACCCCBC@A?BBBCCBAA>>C@@??=B;;;>>:>AAA=A:?<==
@ATNG8:05048:01335
GATGTAGAGAACTGTAGCGCACCCAGAAGATCAGGAACTCTAGAAGAATTCAGATTTTTAACACGAGAGTAAACGTAAAAAGAAGGTTTTACAAGACTCACGTTAACAATATTGCAGCAGTACGCACACAATCGAAGCGCAGTAAGGATGGCTAGTGTAACTAGCAAGAATACCACGAAAGCAAGAAAAAGAAGTACGCTATTAACTATTAACGTACCTGTCTCTTCCGAAACGAATGAGTACGAGAGTCAGAGCAGAGCTACCATCGATTCGAGGAAGTCT
+
AA??@DA;;9<9:9?@@ABICJJ=CCD@;;;DA@<@=@@@CABA@CC?@?@BBCCCCC1@=ACBCCBBBBDD>A@A@DDD2>=;>=AAA8AAC?AB?;;>;88184:;9776:@==>==>>C@@?>>>>><@=>>=?>=>>B@@<@<??B?@BAAA>>><@@>>BB?BB?BBB>AA987)8::5;?DDD/;;6;=>;;;AAA:>:>AAA=A<>>>>>:>?@@A??<?<<;;1:9939AAA99:AA>;;;>>>>>@====<==>8=898;;7;FBB?B@B888
@ATNG8:05048:01336
GATGGTAGGTGCACATGAGTGTATCCAGAAGATCAGGAACTCTAGAAGAATTCAGATTTTTAACACGAGAGTAAACGTAAAAAGAAGGTTTTACAAGACTCACGTTAACAATATTGCAGCTGTACGCACACAATCAAAGCGCAGTAAGGATGGCTAGTGTAACTAGCAAGAATACCACGAAAGCAAGAAAAAGAAGTACGCTATTAACTATTAACGTACCTGTCTCTTCCGAAACGAATGAGTACGATGAGAGAGCTCTCTCTACCATCGATTCGAGGAAGTCT
+
788?:AAB?9<;BBCBDCCEGGCBB?BBB>AAAAAB?B@CFCCCCC@@@=@?BBBBBDDD2C@CCCCCCC:::C>B::;AAA0@B>B>BBB9B@@=@DCCBCC:999?BB@BCC?BBBBBBBBBCCEDCCBB@ABDD=BBCCCBBC?B?BCC@BBCCCCCC?CBAAAC?BA=BCC=@@8992:=><@AAAA2@B?BBBBBBBBD?C=BBBC<?<?BBBB@BBBBBA@<A?BA?;@9979CBBBDAAA@AABCBBB@@@AABC@;=<@>@@>>:=DDD<A6=<>>
@ATNG8:05058:01349
GATGGTAGCAGACGTGACAGAGCGCCAGAAGATCAGGAACTCTAGAAGAATTCAGATTTTTAACACGAGAGTAAACGTAAAAAGAAGGTTTTACAAGACTCACGTTAACAATATTGCAGCAGTACGCACACAATCGAAGCGCAGTAAGGATGGCTAGTGTAACTAGCAAGAATACCACGAAAGCAAGAAAAAAGAAGTACGCTATTAACTATTAACGTACCTGTCTCTTCCGAAACGAATGAGTACTGCGTCTCACTCTCGCCTACATCGATTCGAGGAAGTCT
+
88<@:AACCBBBC9;:BBBBBAACB?BBC@BBBAAA?B?DCCCDBD@CE>B>A@?99999)9:@@BBBBBBAAA9??@AAAA2BB?C@CBB;CBC@BCCCBECCC@C::;@AAB:;<@CBCCCCGFCCA;;;=@;;:;???ACB@?=A?CCC>A@@BAAAB?ABA:::>AA>AB@178>>=8787<<<????'?D?B:9:BBAAD8=7:9;;4;5:<BBC@CA@AAA@?B??@?<?AB?AAABBBA???B;<<BA@@@BBDF@BA@??@?@?=ABAA>A>???A
@ATNG8:05053:01413
GATTAGAGAGAGCTCTCTCATCGTACTCATTCGTTTCGGAAGAGACAGGTACGTTAATAGTTAATAGCGTACTTCTTTTTCTTGCTTTCGTGGTATTCTTGCTAGTTACACTAGCCATCCTTACTGCGCTTCGATTGTGTGCGTACTGCTGCAATATTGTTAACGTGAGTCTTGTAAAACCTTCTTTTTACGTTTACTCTCGTGTTAAAAATCTGAATTCTTCTAGAGTTCCTGATCTTCTGGTGAGATATGCATGATGCTACCATCGATTCGAGGAAGTCT
+
A994;@BBBCCCCBBBCCCBBBBAB@@@CJACCCC>CI@DABBBCCCC@BBB@@=@@BA@?=@7:@ADCBBBC?@@AA@2AB<??BD>BAAA@BBB?BB9:9?BBB?EAABBBBB<AAC?>;>BAA@???<>><<188<<;;;?A;;<A>>>A=>;;7;@;@=>==AAB???;??CDD5C=A=?????/=>///)/77///977;<ADEC*9555:6:6;A4===B<<=6:5:<>99<///95989;==@A@@@E@@=;:;==7====>?<A<;<7<177<6
@ATNG8:05070:01397
GATGGTAGCATCATGCATATCTCACCAGAAGATCAGGAACTCTAGAAGAATTCAGATTTTTAACATCGAGAGTAAACGATAAAAAGAAGGTTTTACAAGACTCACGTTAACAATATTGCAGCAGTACGCACACAATCGAAGCGCAGTAAGGATGGCTAGTGTAACTAGCAAGAATACCACGAAAGCAAGAAAAAGATGTACGCTATTAACTATTAACGTACCTGTCTCTTCCGAAACGAATGAGTACTGCGTCTCACTCTCGCCTACCATCGATTCGAGGAAGTCT
+
;>>>@D??@CAA<<<<;96;;::A@255:.55:5948<7455555;7<;8=?::9:5<<<);47833383//99;1////////$//(3,333&3331783326722+2+22325535559BBBBBCCCEIC@@=@@@@<@;;;BCBC@CAEBB?BB@@@BCB@BBCCAA>AB>AA@397773)333,3:==C1===B>>7><BBB?B?B@@@<A?@@ADEADBBBCCD@C@@@@9@;;5:::9AB???AABBAAABBCBBCB@BCC@B;;;@@<@AAA?A@A@@?
@ATNG8:05072:01392
GATGGTAGGACGAGCGTCTGAGAGGTACTCATTCGTTTGGAAGAGACAGGTACGTTAATAGTTAATAGCGTACTTCTTTTTCTTGCTTTCGTGGTATTCTTGCTAGTTACACTAGCCATCCTTACTGCGCTTCGATTGTGTGCGTACTGCTGCAATATTGTTAACGTGAGTCTTGTGAAACCTTCTTTTTACGTTTACTCTCGTGTTAAAAATCTGAATTCTTCTAGAGTTCCTGATCTTCTGGATATGAGTGACTCGTGCTACCTTCGATTCGAGGAAGTCT
+
89:<@@;B@CB;6544:89>:?AB@DDBBBCB?B;;;8;@F@EBBBCCD@BAEDD>>+0000*9=BBCB>@B<;89BCCC5DC8;:AA<@ABC6;9B;AB=AABBBD=A;::99@@=>@A=@=ABA9;9@A6;:BB@CCCCB;;;@@:::;;;@=AAB?AB?A;959>:==>>:>;995)5.9259>>>,=====3>>CCBAA<;;>BCCD19:9CC=A=BB;@@@@@@@<@@A@@BCF@BBC@BBBBBAAA00.<<8.00==?;?;@@??;>??B<B>B899
@ATNG8:05074:01418
GATGGTAGCTCACGTACGTCACACGTACTCATTCGTTTCGGAAGGGACAGGTACGTTAATAGTTAATAGCGTACTTCTTTTTCTTGCTTTCGTGGTATTCTTGCTAGTTACACTAGCCATCCTTACTGCGCTTCGATTGTGTGCGTACTGCTGCAATATTGTTAACGTGAGTCTTGTAAAACCTTCTTTTTACGTTTACTCTCGTGTTAAAAATCTGAATTCTTCTAGAGTTCCTGATCTTCTGGAGATACACATGATACTCTACCATCGATTCGAGGAAGTCT
+
8:;<=@D@>@@A;559555<>;:;BBBAB@;;6;;;B;CC5<29@8@<=B???>>?<@<@BAEAF@CCCCCCFCC>;;;;;*;C@BBCC=BBCC=AAA=AC7;;;BAA=ABBBAACB=@?BAF?BBB???BB?BBBB>A@@@>>???BABBBAAB?;;;<AB=D;??@@@A>>=<>>>DD5A9@9@=@@@,===<<+//////=@@@;@DDC.=>>>>9>:@@;@@@@A@@=@;@@EC??:>>@=@@A@@??==;;;>>;;<@?B==889@@;@B@@<@7;;>:
@ATNG8:05088:01403
GATGGTAGAGTACAGTGTAGTAGACCAGAAGATCAGGAACTCTAGAAGAATTCAGATTTTTAACACGAGAGTAAACGTAAAAAGAAGGTTTTACAAGACTCACGTTAACAATATTGCAGCAGTACGCACACAATCGAAGCGCAGTAAGGATGGCTAGTGTAACTAGCAAGAATACCACGAAAGCAAGAAAAAGAAGTACGCTATTAACTATTAACGTACCTGTCTCTTCCGAAACGAATGAGTACTATAGACTATCTGAGACTAATCGATTCGAGGAAGTCT
+
BBBC@CCCCBBBBBCBCCCCCEEBC=BCB=CDDDBB@B?AAFCCCC@BB@B@BCBBADDD3B?BBAAABBBBBB=BBBCEDF5BB?CACEG<CDD@CCCCCCCDB?C@BB?BCC?BBBCCCBBECCDDB@@@?CBBB@CABBBBBB>C?CCC?BCCCCBBB?CCC@A@?CC@BBA9?<989*999;==???1?B?B:::CFB==:><@???<?;?@BCJ?BBCABBB?A?BBB=AAA?A???FBBBCCCCABAAACCCDDACCA=CAAAA?CCAA?B@CAAA
@ATNG8:05093:01420
GATGGTAGCGAGCGAGTGTGTATACCAGATGATCAGGAACTCTAGAAGAATTCAGATTTTTAACACGAGAGTAAACGTAAAAAGAAGGTTTTACAAGACTCACGTTAACAATATTGCAGCAGTACGCACACAATCGAAGCGCAGTAAGGATGGCTAGTGTAACTAGCAAGAATACCACGAAAGCAAGAAAAAGAAGTACGCTATTAACTATTAACGTACCTGTCTCTTCCGAAACGAATGAGTACAGAGAGTACGATATGTCTAATCGATTCGAGGAAGTCT
+
BCBB?BAAABBCCCCCBBBDBBBBB@CCCBDCBA996:?AACCCCC@BB@C@BBBBBBBB2B?BCCCCCCCCCC>B@?????,>B=B:>@@7@DC@CBBBCC@@@>A>AB?BBB?AABBDBAACCCCBCBCC@CCCC@CBAA?@?B=B?B@@=@CCBBBBC@CCCBBB@BB>AA@9;;777)9=>9?ACCC3CFAB9::AAAAC?B?CB@?7;8;ACCC@CAAABBC@B@CCD=CBB?BBBBCBBBCCCAAA@@AB@@BBBBBB?BBBBB>BBBB>B>B@@@
@ATNG8:05061:01457
GATGGTAGCTCACGTACGTCACACGTACTCATTCGTTTCGGAAGAGACAGGTACGTTAATAGTTAATAGCGTACTTCTTTTTCTTGCTTTCGTGGTATTCTTGCTAGTTACACTTGCCATCCTTACTGCGCTTCGATTGTGTGCGTACTGCTGCAATATTGTTAACGTGAGTCTTGTAAAACCTTCTTTTACGTTTACTCTCGTGTTAAAAATCTGAATTCTTCTAGAGTTCCTGATCTTCTGGGTGTATCAGCGAGTATCTAATCGATTCGAGGAAGTCT
+
BB@@?@DCCCCBCCEB@B@BBAAB@A@BBB@@=@;:;0<C;A<ABABB@@?@CBCB@B@BBBC?B?BDCAAABC?<88989'9?8@BB?>BBA@<?>><?B?BBBBBB>>;=00*0;5;0959?CDBB@>=>7::BA=AAA@>><<<@@BA@@::5:?>3996:7;@@DCAAAD6<7777)9:@:888818AAAA9A>>>AA@===6;<;;,//987.5.5A5@>@AAAA;@;@@@A>>8=<<<7<A?A@>@A<=;@@AAABA<=>>@@<>A<<8<:<;<>
@ATNG8:05071:01466
GATGGTAGCACACGAGATCTCATGTACTCATTCGTTTCGGAAGAGACAGGTACGTTAATAGTTAATAGCGTACTTCTTTTTCTTGCTTTTCGTGGTATTCTTGCTAGTTACACTAGCCTATCCTTACTGCGCTTCGATTGTGTGCGTACTGCTGCAATATTGTTAACGTGAGTCTTGTAAAACCTTCTTTTACGTTTACTCTTCGTGTTTAAAAATCTGAATTCTTACTAGAGTTCCTGATCTTCTGGGCAGACTCTGCACACGCCTACCATCGATTCGAGGAAGTCT
+
8;@A;@A@@A?A00/999=>>>@@?===@?A9@;;;0;A4;4666<=;;7;<A>A;@4;9==392444::><;>599797$79287777+7::<055=7>@:@00000*/////866(//:><?9=;6//.354:999577799>9::9?<=8///)//-067(-).55577977178888'54:46687(56:8=-52;:>7<=9666.6C>D.A688?;?;??<?A===A==:>8;:@A>>9:77707//-333--/;<<>>><???<@>>;:;:=>?@=B<@>>>
@ATNG8:05078:01437
GATGGTAGACATATCGTACTCTCTGTACTCATTCGTTTCGGAAGTAGACAGGTACGTTAATAGTTAATAGCGTACTTCTTTTTCTTGCTTTCGTGGTATTCTTGCTAGTTACACTAGCCTATCCTTACTGCCGCTTCGATTGTGTGCGTACTGCTGCAATATTGTTAACGTGAGTCTTGTAAAACCTTCTTTTTACGTTTAACTCTTCGTGTTTAAAATCTGAATTCTTACTAGAGTTCCTGATCTTCTGGGTCTACGCTCGTCGCGCTACCATCGATTCGAGGAAGTCT
+
/;;?;><BLHDBBBCCBCB;99;;>@BCD@@@>A90/(/9272//////8:69:9<A9?<?>:=8=?BCBA99777137878$334>789,5833,3384;B58?CAB@>A8778755)..886;57;;8743..(.3350.22535./.55553232(---,23,52625557<=>686=>>.<////9>>>+=;777.:166//(/;;6;;17;;)///-;490//)/8<<77776:3555;:@9>>>=7>>??>?==<;;;><:///<9<333==-//==6;6;;;;
@ATNG8:05058:01524
GATGGTAGTAGTACACTAGTCATACCAGAAGATCAGGAACTCTAAAAGAATTCAAGATTTTTAACACTGAGAGTAAGCGTAAAAGAAAGGTTTTATCAAGACTCACGTTAACAATATTGCAGCAGTACGCACACAATCGAAGCGCAGTAAGGATGGCTAGTGTAACTAGCAAGAATACCACGAAAGCAAGAAAAAGAAGTACGCTATTAACTATTAACGTACCTGTCTCTTCCGAAACGAATGAGTACTGTATCTATGTGTGCGCTACCATCGATTCGAGGAAGTCT
+
8;;>:BCBBB<;55559;5558::95:::7::<:..(-(--5<:<</997;5/0+00/::;)0+9:4455444;;8;544444&599/9)///&///7)////:;///273993444.448::<==>CBBAEBBC@DDCC?BBCCDCBB>B?@9:7:ABBCDDD@CAA????AA>ABB>ABBAA;@?>;==<<<,=?;99:A@A>==:=<?=>>=A<==BCC@ECD@A@B>B@CCC?DCC?@@C:9:CDCCBBBBBBBBB???BBCBB?CBBAA?<AAAA;>:=<<=
@ATNG8:05065:01500
ATGGTAGGACGAGCGTCTGAGAGCTACTCATTCGTTTCGGAAGAGACAGGTACGTTAATAGTTAATAGCGTACTTCTTTTTCTTGCTTTCGTGGTATTCTTGCTAGTTACACTAGCCATCCTTACTGCGCTTCGATTGTGTGCGTACTGCTGCAATATTGTTAACGTGAGTCTTGTAAAACCTTCTTTTTACGTTTACTCTCGTGTTAAAAATCTGAATTCTTCTAGAGTTCCTGATCTTCTGGGTGCGCTACAGTCTCTCTACCATCGATTCGAGGAAGTCT
+
/::188>9<///////4:<<<===BBBCCBB;@?@=6=@9<5>::====:BB@BB>B?AAA@5;7;BCD@A??A9:;999$5@.55>@8;;<@9<<@:??966ABAB?BCFICCCE@CCC@C@CCBBBBBC@BBBB9::CCAAABCCBCCC@@@@BBB@CC@C@BABBBBBAC=@;;;;.;<@<;;;;;*;@@@D=AABBBBBA@A=@@AA0@CBBB@C@CB@BDCDDCD@C@AA@BBC?BBBB=BBBBCCAA@CCCCCCCCCCDAAAABB@CBBB?C@CC@@
@ATNG8:05069:01492
GATGGTAAGTATAGAGCTCTACATAGTACTCATTCGTTTCGGAAGAGACAGGTACGTTAATAGTTAATAGCGTACTTCTTTTTCTTGCTTTCGTGGTATTCTTGCTAGTTACACTAGCCATCCTTACTGCGCTTCGATTGTGTGCGTACTGCTGCAATATTGTTAACGTGAGTCTTGTAAAACCTTCTTTTTACGTTTACTCTCGTGTTAAAAATCTGAATTCTTCTAGAGTTCCTGATCTCTGGGCAGACTCTCACACGCCTACCATCGATTCGAGGAAGTCT
+
8:@@7?C??BAIBBBDCBABACCCBBLKDFBBC?B;;;0;A5;5;AAA@AA?AB@@?796:A?@<??BBAA???;?1><?<<.<A8@@A@8>@=<4:8@<@C?AA@@??499<9>?@B=A@@<@;>>@886?@<@@??;?ABB===??@@A@<::;48885;;8=:;:;A;;;@>7:7868'61:3:AAAA.::DDD:BB>==>>;::18888(8===A;>:>@:=>BBB@@<@<AAA=66---949---367@BDA?>>>7;;>:=;;;==8==>>;><AAAA
@ATNG8:05083:01500
GATGGTAGTGATACAGATCAGACACCAGAAGATCAGGAACTCTAGAAGAATTCAGATTTTTAACACGAGAGTAAACGTAAAAAGAAGGTTTTACAAGACTCACGTTAACAATATTGCAGCAGTACGCACACAATCGAAGCGCAGTAAGGATGGCTAGTGTAACTAGCAAGAATACCACGAAAGCAAGAAAAAGAAGTACGCTATTAACTATTAACGTACCTGTCTCTTCCGAAACGAATGAGTACGATGAGAGAGCTCTCTCTACCATCGATTCGAGGAAGTCT
+
:;;A<@ACBBBCCCDCBAAABCB@B?BCB@CBBBBB<@=A@?@A>B@CE@D@@??@====+=:=ABBCBBBBCB=>?@BABA2BB?B?CBC:BBC@BBAACCD::;;@DFAFCD@CCCBBCBBCDCFFBBBC?CCCC?BBBBBBBC?B=B998:BAADDAA>ACBCBB?BB@BBB;?>999+:>=;:::::(9@;AAABBCE;;7;=A???:=8==A@@=@BBBBBC@C?CCC>B9:7:AACDBBBD@@@CCCCCBBB>>???@@<@::;??;?>>><@;?::;
@ATNG8:05095:01504
GATGGTAGACACGTGTGCTCTCTCGTACTCATTCGTTTGGAAGAGACAGGTACGTTAATTAGTTAATAGCGTACTTCTTTTTCTTGCTTTCGTGGTATTCTTGCTAGTTACACTAGCCATCCTTACTGCGCTTCGATTGTGTGCGTACTGCTGCAATATTGTTAACGTGAGTCTTGTAAAACCTTCTTTTTACGTTTAACTCTCGTGTTAAAATCTGAATTCTTCTAGAGTTCCTGATCTTCTGGAGCGCGCACTGACACTAATCGATTCGAGGAAGTCT
+
<<;@><>B?@@A<@A>9:6<?>;>;969CBCJ<;=:F=C@C?BB@@@BA000=<@:@,:.399-76:;?BBBB=B8===<=+;949333(3889493/(/6(///8//(-66/0/3826;>;B3529699::5;8886?;9=>:::>?==7////(/.2,27(.(-2--..335.35:::.:6=155555'59666'2+2555555==0333)3...62635805A>755=4729>988848:C9><77----7337:777717;88805589/505666
@ATNG8:05056:01531
GATGGTAGTGTCATATGAGAGTGTGTACTCATTCGTTTCGGAAGAGACAGGTACGTTAATAGTTAATAGCGTACTTCTTTTTCTTGCTTTCGTGGTATTTTTGCTAGTTACACTAGCCATCCTTACTGCGCTTCGATTGTGTGCGTACTGCTGCAATATTGTTAACGTGAGTCTTGTAAAACCTTCTTTTTACGTTTACTCTCGTGTTAAAAATCTGAATTCTTCTAGAGTTCCTGATCTTCTGGCTCTCGTAGACAGATACTACATCGATTCGAGGAAGTCT
+
78=9<??FCCBBBCCBBBCCCDDCCBBCBBBB?B;;;6;?<A@DCBBBBC@CCFCC?C?BC@?<A@BBBDDBBBB@BCCCC2::6;BBA=BGDD?BACBBB2BBBCBB?BBB;;;CB=@@B?A@BBBBBBBB>A@AB=BBBA@@@@CBBBCC::;ACCCACB=@=@@@CCCCCI=A;;;;.;?C@BBEED2BBCFJ>BAABCDDCCC@BCCB2BC;<<ACGFEADBBBBBJ@D@BBCCCC@B::;:CCCBBBB;;:BBCCCBBBBBBBCCC?CCCB?B@CC@@
@ATNG8:05064:01571
GATGGTAGCGCACACATGATACAGTACTCATTCGTTTCGGAAGAGACAGGTACGTTAATAGTTAATAGCGTACTTCTTTTTCTTGCTTTCGTGGTATTCTTGCTAGTTACACTAGCCATCCTTACTGCGCTTCGATTGTGTGCGTACTGCTGCAATATTGTTAACGTGAGTCTTGTAAAACCTTCTTTTTACGTTTACTCTCGTGTTAAAAATCTGAATTCTTCTAGAGTTCCTGATCTTCTGGAGATACACATGATACTCTACATCGATTCGAGGAAGTCT
+
4;;=8BBCBBCCCCBBCBBCCCC@ABBBBBB?BAAA<AC?B@BDBBBBC?BCCCC@C?@@DD@D?CBECCECCC@CCEED1CC>BBDD>CCCC@BBC@CI?BBCCBC@BBCCCCCC@CCB?C?CCDDCAAAACCCC?@ABCBBBBBBBBCBBAB@BBB?BC@C@A@@CCCA@>9>::::.;=@>;;;;;.;BBBF<;;CGJJDCCCAFFEF2CCCEHADABB@BCCCCBC?C@CCBBBC>@?B>BCCCCCCBBBDDCBBBBCCCBABBBB>BBBB>B=B@@@
@ATNG8:05067:01542
GATGGTAGCGCATATCAGCGCAGCCCAGCAAGATCAGGAACTCATAGAAGAATTACATAGATTTTTTAACACGAGAGTAAACGTAAAAAGAGGGTTTTACAAGACTCACGTTAACAATATTGCAGCAGTACGCACACAATCGAAGCGCAGTAAGGATGGCTAGTGTAACTAGCAAGAATACCACGAAAGCAAGAAAAAGAAGTACGCTATTAACTATTAACGTACCTGTCTCTTCCGAAACGAATGAGTACTATGTAGAGCTCTAACTACCATCGATTCGAGGAAGTCT
+
:<<<8><:65>=555<554=<=:;9095554555:::.5.54444;77178)-(------8999::%847999;;@977=)3333333$3777(333&37717<97766//(.26626.2,2988BB@?@@@@?=>::39?>>:>??=??:949<?AC797?=??;<077=8?><A?8;77-6769:.7::665552$294222:5552.).25555(-(--6661<>=>?=?:?466<8<@?<@@@@@@ACAAABBBB@>?BBC@CBAB?AAAAAA>ABAA:=:=>??
@ATNG8:05087:01569
GATGGTAGCGAGCGAGGTGTATACCAGAAGATCAGGAACTCTAGAAGAATTCAGATTTTTAACACGAGAGTAAACGTAAAAAGAAGGTTTTACAAGACTCACGTTAACAATATTGCAGCAGTACGCACACAATCGAAGCGCAGTAAGGATGGCTAGTGTAACTAGCAAGAATACCACGAAAGCAAGAAAAAGAAGTACGCTATTAACTATTAACGTACCTGTCTCTTCCGAAACGAATGAGTACTGCGTCTCACTCTCGCCTATCGATTCGAGGAAGTCT
+
DDBB?BCCCCCBBBCD?BBCCBCB@BBD?DCCCAA?A@CCEBBBC@CC?C@BBBCBBBB3B?BBCABBAC98858?@DEED5BB>BAEDG<CCC@CABBCECBB?B?CC@CBB?BCBBBCBCCCDDBBBAC?CCCD?AAABCBAA?C@CAA=ACDAAACC?CCCABB@BB?AAA<?@BBB=???=@BBBB3BC@B?>:DABBA:><>@??:=:=@CCC@CBBBAAB>B?BCC=CCCAAAABCBBBDDCA@@CAA@BBBCB>AABCCBB?BBBB?C?B>>>
@ATNG8:05097:01556
GATTAGTATCTGCACACTCTGTCCAGAAGATCAGGAACTCTAGAAGAATTCAGTTTTTTAACACGAGAGTAAACGTAAAAAGAAGGTTTTACAAGACTCACGTTAACAATATTGCAGCAGTACGCACACAATCGAAGCGCAGTAAGGATGGCTAGTGTAACTAGCAAGAATACCACGAAAGCAAGAAAAAGAAGTACGCTATTAACTATTAACGTACCTGTCTCTTCCGAAACGAATGAGTACTACTCTCAGAGACACACTACCATCGATTCGAGGAAGTCT
+
AAA?BCCCDCBCBBBBBBDBBAA?ACGABBCAAA@C@CCBBCBB@BC?C?CCBBBBCB)B@BBBBBBCCDCC>BBCCCCD5BBAE?BBB;BCCACABBFDC::;;@DD@CCC?BBCCBBCCCCBBCCCBB=BDCC>??BABABE<A<A996:BBABCCB?ACCCCB?BB?BCC?BA@@@9@@>;>@?@?2@D<>@AABB@??4:6:@@D<@=@@BAA?BAAACCC@C?BBB=BBB?AACAAACAABACCBBBBAABAAAAAAA=A????C=AAAA<A:A:8:
@ATNG8:05066:01614
GATGGTAGTAGTACACTAGTCATACCAGAAGATCAGGAACTCTAGAAGAATTCAGATTTTTAACACGAGAGTAAACGTAAAAGAAGGTTTTACAAGACTCACGTTAACAATATTGCAGCAGTACGCACACAATCGAAGCGCAGTAAGGATGGCTAGTGTAACTAGCAAGAATACCACGAAAGCAAGAAAAAGAAGTACGCTATTAACTATTAACGTACCTGTCTCTTCCGAAACGAATGAGTACACATCGTCGTGTCGTGCTACCATCGTTCGGTCAGAGTCT
+
>?;946>DCBABBCDCCBCCCCABA@BAA@B@CC@@>@@::<CCCC@;;:;>@CB;;;;;*;=@@@ACADBBBA=>>;;;;.4@7@.99909DDABBBDEDCBB?B?BDABBB=??BBCCBECCCCCBBBB@CBBB=@?CA@AAB@C@CBC@CCAAACCD?@@ABBC?BA?B>?<?>??D>>>>?BCCCC3AA=999<AA;;::<8==;;5;:==A;;9;BBBB::3:3:@@;AAB>AAACBCBBBB?@?BDAAAB?????@9949=;;=:00,0@@ACCDEB
@ATNG8:05070:01601
GATTAGGACGAGCGTCTGAGAGGTACTCATTCGTTTCGGAAGAGACAGGTACGTTAATAGTTAATAGCGTTCTTCTTTTTCTTGCTTTCGTGGTATTCTTGCTAGTTACACTAGCCATCCTTACTGCGCTTCGATTGTGTGCGTACTGCTGCAATATTGTTAACGTGAGTCTTGTAAAACCTTCTTTTTACGTTTACTCTCGTGTTAAAAATCTGAATTCTTCTAGAGTTCCTGATCTTCTGGTGTCGTCTATCATGTACTACCATCGATTCGAGGAAGTCT
+
BAA>A@@BBA<@@@A@@?<AAC?BBA@@;;6;CCC>DC?B?CBCCCCCACCCCC@CBCBCC@CBCBBC::4;B?BFIDE2CC@BBBK=ABCC?ABC?CC@;;;BBI@CBCCB@@@>BAC@C?CCCC:::C@CCCB?CBBBBBBBB;:;BCBCC@A@@@BB?B@BBDBBBCCD>A;;;;.;>B><<;;;*;BBCD>FCBCCCD;;;5;;;;*;B@;;7;?AA?CBBB@;;:;@CDDCCD@C@A?AAACCDBBBCBCBCBDDDDC@AA@CAA=AAAA?B?BBCC
@ATNG8:05074:01629
GATGGTAGGACGAGCGTCTGAGAGGTACTCATTCGTTTCGGAAGAGACAGGTACGTTAATAGTTAATAGCGTACTTCTTTTTCTTGCTTTCGTGGTATTCTTGCTAGTTACACTAGCCATCCTTACTTCGCTTCGATTGTGTGCGTACTGCTGCAATATTGTTAACGTGAGTCTTGTAAAACCTTCTTTTACGTTTACTCTCGTGTTAAAATCTGAATTCTTCTAGAGTTCCTGTCTTCTGGGTGCGCTACAGTCTCTCTACATCGATTCGAGGAAGTCT
+
?::>9==D@D@@@;;444445<@<=>B???BC?BABB>BD?B@BCBGDCC?BBA;<7:=BCBB>B@AAACB<;0A;==@;;(/0)/77;3<=CC@CBC@CGACCCBBCACCCDCCCC>A@@=A=BCC@BCBC@CBAA=A;;;BABCDCCCBCCCG@CAA=AA=@=@BBCCDCFJ@C;;;;6<>F>;;<<.;ABBB9<;CBBBB;;;4:::*9>>00*0*0<8=@CBBBB?B@CCCBA<A9;;/;BBBABBCCCCCBBBBDCCGCC@@@<@B@?<@<@?@C
@ATNG8:05091:01606
GATGGTAGTGATACAGATCAGACACCAGAAGATCAGGAACTCTAGAAGAATTCAGATTTTTTAACACGAGAGTAAACGTAAAAAGAAGGTTTTACAAGACTCACGTTAACAATATTGCAGCAGTACGCACACAATCGAAGCGCAGTAAGGATGGCTAGTGTAACTAGCAAGAATACCACGAAAGCAAGAAAAAGAAGTACGCTATTAACTATTAACGTACCTGTCTCTTCCGAAACGAATGAGTACGATGAGAGAGCTCTCTCTACCATCGATTCGAGGAAGTCT
+
885<1<=BBBBCCBBBABACJIDDD?BBD?CBC;;5.924888==?;>?7?=:97733333#34;B>BBBCB>=<3<<:9499'4=8=7?BC;BCDADBBBFCCDC@C?BC@CBB>A@@@@CBBCCCDFCCDFACAAA<@A@@@B:94;>B;;:;DBBBCCC?CCCBBB?BB?BBB>A@@@@:@>?:89888(:@?ABABBBCBB??<@AAB;><>?BCC@CBCBCCD?B?@@@;@BC?BAABDBBBC<>>BBBCBBBBBB@@@AA<@>>>??<?>>><><>@>>
@ATNG8:05095:01608
GATGGTAGTAGTACACTAGTCATACCAGAAGATCAGGAACTCTAGAAGAATTCAGATTTTTAACACGAGAGTAAACGTAAAAAGAAGGTTTTACAAGACTCACGTTAACAATATTGCAGCAGTACGCACACAATCGAAGCGCAGTAAGGATGGCTAGTGTAACTAGCAAGAATACCACGAAAGCAAGAAAAAGAAGTACGCTATTAACTATTAACGTACCTGTCTCTTCCGAAACGAATGAGTACACATCGTAGTGTCGTGCACCATCGATTCTAGGAAGTCT
+
5;;>@BAACA@96996:BCCFBCBB@BBB?BAA;;;;>8?966;;=8<<9<:B@=?@@@@0==A@;;:@@@BCC9??;:;;;'9>8=4:9:&9@@9>B?AA@BAA=A<@D?BBD@AC@BCDABBCCFCBCDH@CB;;7;BBB;<:A?C5;;;6;?A@@@ACACCAA>?9>?<?>;173733(38838999:+=@<?<>>?9>:;6;<@>@A:>:>?BBB@@A@CBBB@C@BBB<:::????AAABBBBBBAAA@;::@@:::>?8?>A998187>;8A>BB::
@ATNG8:05066:01638
GATGGTAGTAGTACACTAGTCATACCAGAAGATCAGGAACTCTAGAAGAATTCAGATTTTTACATCGAGAGTAAACGTAAAAAGAAGGTTTTACAAGACTCACGTTAACAATATTGCAGCAGTACGCACACAATCGAAGCGCAGTAAGGATGGCTAGTTTAACTAGCAAGAATACCACGAAAGCAAGAAAAAGAAGTACGCTATTAACTATTAACGTACCTGTCTCTTCCGAAACGAATGAGTACATAGATATACGTATATCTACCATCGATTCGAGGAAGTCT
+
:<@@?BCBCC@@;==555;;;<<<<8999349495;6<166<;>;@=@?<?<@BABAAAA0AA000>009:88808;88:::'8838.333&39:5;<;;><<;?<?:@@>AAC?AAABDBCCCCCCDBBBC@CBBB<?>??ABBB?B?B@@>@CCCBB<?=?ACABA???;@@A9>>>=?8?==;:::::(:=9=<797?A<><?=?CAB?A?BCCBB?BBBA????A?BBB=B;;9;AABDBCCBBBBAAAA@A@A>>>??BB?BCCBAA=DEBB<><:<<=
@ATNG8:05079:01695
GATGGTAGCGAGCGAGTGTGTATACCAGAAGATCAGGAACTCTAGAAGAATTCAGATTTTTAACACGAGAGTAAACGTAAAAAGAAGGTTTTACAAGACTCACGTTAGCAATATTGCAGCAGTACGCACACAATCGAAGCGCAGTAAGGATGGCTAGTGTAACTAGCAAGAATACCACGAAAAGCAAGAAAAAAGAAGTACGCTATTAACTATTAACGTACCTGTCTCTTCCGAAACGAATGAGTACAGAGAGTACGATATGTCTAATCGATTCGAGGAAGTCT
+
BBAB=@555<:;;;ABBBBBBC;;<@CECBCBCB@@=A?BCCCCCD@A?=?>@@A@@@B@0@=BBBCCBCAAAC=AA;;;;;*;C>C=BBA4ABB?BCCDDCBBB?B@AA=@;;6;B@ABBBCBBBAAEBA@?@BAA?B;;;BAAA=B?B;;6;A@@@A@C496<ABD@BA<?981700000*00/(//////#/9393333999=7:6922259388>>>=966<===<A<ABB;?<;7;;:@DCCBCBBB?@@BBBBAABBCCC?AAABA>@AAA?B?BBBB
@ATNG8:05084:01712
GATGTAGGCGACATACATACGCGCCAGAAGATCAGGAACTCTAGAAGAATTCAGATTTTTAACACGAGAGTAAACGTAAAAAGAAGGTTTTACAAGACTCACGTTAACAATATTGCAGCAGTACGCACACAATCGAAGCGCAGTAAGGATGGCTAGTGTAACTAGCAAGAATACCACGAAAGCAAGAAAAAGAAGTACGCTATTAACTATTAACGTACCTGTCTCTTCCGAAACGAATGAGTACGATGAGATCTCGTGTGCTACCATCGATTCGAGGAAGTCT
+
888<5557<<@BCBBBCCCBBB@@=@@@===??CC@C@DCCBBAC?BC<@;@?:<===>+BABCBCBBA@99;.:@@AABB5BE@B?CFH9CBB>;;;;BACBB?B8;:;?@@9>>?=ABCCDCGCCA@::6;BBB?B@@ABBBC<@=A;;2:=>=@@AA????????BA<>>=9?>>>@8???<@>>>@.77;>777?>>00)/(/99938297==@<?;<<@<C<A=?<=50006000;;@@??ABBBBBBB<;33337>::28:><==;::7?4968@>>
@ATNG8:05050:01758
GATGTAGGCGAGAGTGAGACGCTGTACTCATTCGTTTCGGAAGAGACAGGTACGTTAATAGTTAATAGCGTACTTCTTTTTCTTGCTTTTCGTGGTATTCTTGCTAGTTACACTAGCCATCCTTACTGCGCTTCGATTGTGTGCGTACTGCTGCAATATTGTTAACGTGAGTCTTGTAAAACCTTTCTTTTTACGTTTAACCTCTTCGTGTTTAAAAATCTGAATTCTTACTAGAGTTCCTGATCTCCTGGCGCTCTGTCACGTCTGCTACCATCGATTCGAGGAAGTCT
+
;556<>C@CBBBBBBCEGCBBAAAAABBCAA?ABBD?CD=@=944::995:<:9=:?2:488596:::==?9884;<<=<'<<,33333&3:37133<4=>?C???A@4:38;==<855;=5>9;;;552554:78:9>?@==?======>;;;:1878156/5796;>9797>255779)5.75.75555(59989.6(/(/8=59<??>>4:999*7///:585==8<?C???@><@:?<<<::67<<6//-33--/99<9<=888:@?=A;;<;B;???>7;8;BCB
@ATNG8:05052:01744
GATTAGCTCTGCTCTGACTCTCGTACTCATTCGTTTCGGAAGAGACAGGTACGTTAATAGTTAATAGCGTACTTCTTTTTCTTGCTTTCGTGGTATTCTTGCTAGTTACACTAGCCATCCTTACTGCGCTTCGATTGTGTGCGTACTGCTGCAATATTGTTAACGTGAGTCTTGTAAAACCTTCTTTTTACGTTTTACTCTCGTGTTAAAAATCTGAATTCTTCTAGAGTTCCTGATCTTCTGGTGTCGGATCTTCTGGTGTCGTCTATCATGTACTACCATCGATTCGAGGGAAGTCT
+
BBC89;B===BCCAAACCCCBBCCCD@@@D>@9994;C?C@DCFCCBB>ACCCC@C@CCDC@GGBAAADFDB@=;;::9*4<6<ADC=DBDI?BBC@BB:;;@BAB>BBCC@ABC@DBB@B@BBCCAAAC@BCCC9::BBBABCFBBBB@@@B?@A@>AD<@>@BAA@@ABB@BCCIM<F@B><;<;<*;B;;<;.<ABCABB@AB5;;;;*:@;:;@C?CB@BCDBAAB=@>@CDBBC?B@A<A@AAC>@@00+000+0A@BBCABBBDBBCCCCD;;9;;;;;;5;B;<<0;5;ABB
@ATNG8:05077:01776
GATGGTAGCTCTGCTCTGACTCTCGTACTCATTCGTTTCGGAAGAGACAGGTACGTTAATAGTTAATAGCGTACTTCTTTTTCTTGCTTTCGTGGTATTCTTGCTAGTTACACTAGCCATCCTTACTGCGCTTCGATTGTGTGTGTACTGCTGCAATATTGTTAACGTGAGTCTTGTAAAACCTTCTTTTTACGTTTACTCTCGTGTTAAAAATCTGAATTCTTCTAGAGTTCCTGATCTTCTGGTGAGATATGCATGATGCTACCATCGATTCTAGGAAGTCT
+
9:CD:@BCACBCBBBCCBBBCDCBBBDCCBBB@CCCC;CC?D?CAABBDD?BBCCCACACCBB?B@CBCCBBCBB>BBBBC5DC@DCFG>BBBB>BBB?BB8;;BCCEACCCCGCBB@BCF@C?CCCCCBBB?CAAA<A@@@BAB@@ACCCBB@@=@BB?AB=@>@@BBBBCCC5;;;;;.;>B>;;;;;*;C@AA<ABBBCGDBBA5;;;;*;AABB?A?ALACCCCCBB?B@DCCCBB=@@C@CIBBBCDCBBBCCCDCCBCC@CBBBBB@CBBB@C@BBAA
@ATNG8:05084:01755
GATGGTAGAGAGAGCTCTCTCATCGTACTCATTCGTTTCGGAAGAGACAGGTACGTTAATAGTTAATAGCGTACTTCTTTTTCTTGCTTTCGTGGTATTCTTGCTAGTTACACTAGCCATCCTTACTGCGCTTCGATTGTGTGCGTACTGCTGCAATATTGTTAACGTGATTCTTGTAAAACCTTCTTTTTACGTTTACTCTCGTGTTAAAAATCTGAATTCTTCTAGAGTTCCTGATCTTCTGGCTGCGCTGATATGCGCTACCATCGATTCGAGGAAGTCT
+
;;AA;00;BB99;BC;96=BB>CA?@;;;ABB@CCCC>CC@CABBBCCCB=@@BA@>C=@?AB?C?BBBBBBBBB?BBCCB2A@9?:99,7@@A>???>@?299978;4:>:8>=B@=>==<B=A@===>>>=BB@@7;:?==<?==<===:::=:::;:9918:>>@@@@=AA7:;><>1>;@<@AAAA.;;888-8;?@?@;;;A=BBBA.A677C;A:===BBCA==><?<@@@AAB:>=@<>:::??<==>>@=>>?>>>=???ABB<@@::5::>>@@
@ATNG8:05097:01751
ATGGTAGCGAGCGAGTGTGTATACCAGAAGATCAGGAACTCTAGAAGAATTACAGATTTTTTAAACACGAGAGTAAAACGTAAAAAAGAAGGTTTTACAAGACTCACGTTAACAATATTGCAGCAGTACGCACACAATCGAAGCGCAGTAAGGATGGCTAGTGTAACTAGCAAGAATACCACGAAAGCTAGGAAAAGAAGTACGCTATTAACTATTAACGTACCTGTCTCTTCCGAAACGAATGAGTACAGAGAGTACGTTATGTCTACCATCGATTCGAGGAAGTCT
+
-550569:@:>:885454/77///)/::29;77//)/)//7//48433-3-3334444444#33(388;:;;;9:99(7<444444#44.4.333&38:6<<=<;::??;?;?>>BBB?B@A@BCCBBBCCCCCCC@DB@@<@AAABBBB@C@CBB@BDCDBCCC@BBBCCC???<?A@<?@999+9=>@@@CDE:BB?BAA@ABBCCACAGCCB@B@CBCBDACCCBBB@=@;>?@;@CC?AABBBBBBBBBBCCCCBB>BBCBBBBB>BBBBBB?@AAA=B;>;:8
@ATNG8:05050:01795
GATGGTAGGTGCACATGAGTGTATCCAGAAGATCAGGAACTCTAGAAGAATTCAGATTTTTAACACGAGTAACGTAAAAAGAAGGTTTTACAAGACTCACGTTAACAATATTGCAGCAGTACGCACACAATCGAAGCGCAGTAAGGATGGCTAGTGTCAACTAGCAAGAAATACCACGAAAGCAAGAAAAAGAAGTACGCTATTAACTATTAACGTACCTGTCTCTTCCGAAACGAATGAGTACGATGAGATCTCGTGATGCTACCATCGATTCGAGGAAGTCT
+
987727/4.5<@:;;==;;:6665<.55505<>;;:4:055:===?:@@;@<<=<>>=>>+>8;<<00000+////999$44.4.555&5774:</0/79;:7>799299929==:556<@@BCA999@=@@@@499999=8:7<6;;=8;:7///---3-,,6--(///(///)397781887633333$393333;::888>A8>965,5695>;<;@?;?BBB?B?@@@499719<<<?98777;;9:0//666/////332,3...33.3722+206222
@ATNG8:05058:01790
GATGGTAGTGTTACAGATCAGACACCAGAAGATCAGGAACTCTAGAAGAATTCAGATTTTTAACATCGAGAGTAAACGTAAAAAGAAGGTTTTACAGGACTCACGTTAACAATATTGCAGCAGTACGCACACAATCGAAGCGCAGTAAGGATGGCTAGTGTAACTAGCAAGAATACCACGAAAGCAAGAAAAAGAAGTACGCTATTAACTATTAACGTACCTGTCTCTTCCGAAACGAATGAGTACGATGAGAGAGCTCTCTCTACCATCGATTCGAGGAAGTCT
+
:800)//4<=B?BB@;6;9;;9@A@=ABB=AC@;:61616==566<9=<7:55:///;;;+;:;0//:889<;<;43344444$33-32888+8:33-3773////(/(/8398:6:::==BBBCICCCCCCC@CBBB?BBBB?@885:?BAA?CCCCCCBB?BBCA@A@>><?BA?BB@@@89:9;==>??.=B>AAA@?;;>>;?<?AAA7;7:?BAB@BBBAAAB?B@CGD=???>???BBABBB999CAABCCBB@ABBAAA<?===;;6;AAA<A8::??
@ATNG8:05068:01823
GATGGTAGCTCTGCTCTGTCTCTCGTACTCATTCGTTTCGGAAGAGACAGGTACGTTAATAGTTAATAGCGTACTTCTTTTTCTTGCTTTCGTGGTATTCTTGCTAGTTACACTAACCATCCTTACTGCGCTTCGATTGTGTGCGTACTGCTGCAATATTGTTAACGTGAGTCTTGTAAAACCTTCTTTTTACGTTTACTCTCGTGTTAAAAATCTGAATTCTTCTAGAGTTCCTGATCTTCTGGATACACTCATGTGCACCTACATCTATTCGAGGAAGTCT
+
???C@BB@@<>CCCBBBBEIHECCBCABBEFEBCCCC>BB?C@DCCBBBB?BBB;:89>BBBK@D8>>?BCCCBB=??=;=.<A?BBBB=BCBC?CAA?BC>A@BBBA799BBBB<C?B>A5:4;=?=>>==:=AAA7:8?><<==>>=:;888?<==>;>?>D=AAA>>>AAA<A@@@@5@5;5;;;:;+:>;;;3:>>>>AA>=>18886'255583948848>>>@AB:;6;///::6669285:FC@A?@>>>??=:5:------7;5;@AA<@=?>==
@ATNG8:05069:01810
GATGTAGAGAGACTGTAGCGCACCCAGAAGATCAGGAACTCTAGAAGAATTCAGATTTTTAACACGAGAGTAAACGTAAAAAGAAGGTTTTACAAGACTCACGTTAACAATATTGCAGCAGTACGCACACAATCGAAGCGCAGTAAGGATGGCTAGTGTAACTAGCAAGAATACCACGAAAGCAAGAAAAAGAAGTACGCTATTAACTATTAACGTACCTGTCTCTTCCGAAACGAATGAGTACGTGTGCGACGTGTCTCCTACCATCGATTCGAGGAAGTCT
+
4:8:::;<<>BC?===<=<;:555)5;;6<B@@@;:=8<@>00/:6//)/)/8988998)97:::B>??BBCG@AAAA?@@,;;592999&5;<7=C>A;;<<A;A?;;6;CC=@@@@@@BBCCGFEBBBB?B@@@?B@@ABCBE?DAD@A?@CCDBAAC?BAB:::@CC????9=?999+773,7>>@A1<;=889???<;;5;59==>;@<??BBB@C;:;DCC@C?BBC>B::6:::DBDABAA@>?>AB@A@A@@B<AA@<A>==>>:>>::4;5;:>>
@ATNG8:05084:01807
GATGTAGAGAGACTGTAGCGCACCCAGAAGATCAGGAACTCTAGAAGAATTCAGATTTTTAACACGAGAGTAAACGTAAAAAGAAGGTTTTACAAGACTCACGTTAACAATATTGCAGCAGTACGCACACAATCGAAGCGCAGTAAGGATGGCTAGTGTAACTAGCAAGAATACCACGAAGGCAAGAAAAAGAAGTACGCTATTAACTATTAACGTACCTGTCTCTTCCGAAACGAATGAGTACGTGTGCGACGTGTCTCCTACCATCGATTCGAGGAAGTCT
+
//99;ADEEBBBBBCCCCCDCCCC=AAA@C@AABCAB?BCCCAAD@BB@B???@ABBBB2A>ACDCCBCCBBB<B79;CDC3CB?B@DCC;BBCADCCCCCB999;?BB@CBC>A@DBCBBBDEDCCBBBB?BCCC=AACDAA@B>C@CAA>ACCCCAAB>AAACCA>BB@A@@<@@@@=A?BA?BBABB3AC@B>>=BC??>9>=AA?A;>:>@B@A?ACCCBAB?B@AAA<ACC????CCCCBBBBBBBBBBBBBAAD<A@@<?>>>??;??@D=D8<<?A
@ATNG8:05050:01879
GATTAGCTCTGCTCTGACTCTCGTACTCATTCGTTTCGGAAGAGACAGGTACGTTAATAGTTAATAGCGTACTTCTTTTTCTTGCTTTCGTGGTATTCTTGCTAGTTACACTAGCCATCCTTACTGCGCTTCGATTGTGTGCGTACTGCTGCAATATTGTTAACGTGAGTCTTGTAAAACCTTCTTTTTACGTTTACTCTCGTGTTAAAAATCTGGATTCTTCTAGAGTTCCTGATCTTCTGGTGTCTGATCTGTATCACTACATCGATTCGAGGAAGTCT
+
9;@@ACCCBBBBBAABCCBCBABABBBBBB@BCCC=CC?B?BCDBBCC@CCCCE@C@CCCC@E?ECBBBCDBD?DDDDD1BC?CCCB=BCBB?CCC?ED;;;BDBCACCCBDDDD?BBC@C@BBABA@@BAGDCC?CCC@AABBCCBBB@@@A?B@@=@C?B@BBBCBCCBB@BCBDB9B=@=@ABAA,@A:::8;CCCCCBAA@<@BBB3CBCFACC@BB>BCEBBBC?CABBBCBB@CBC@CCCCCDFBBBCCCCCCCCCBCCBBBB?BCCD?C?C???
@ATNG8:05073:01871
GATTAGACACGTGTGCTCTCTCGTACTCATTCGTTTCGGAAGAGACAGGTACGTTAATAGTTAATAGCGTACTTCTTTTTCTTGCTTTCGTGGTATTCTTGCTAGTTACACTAGCCATCCTTACTGCGCTTCGATTGTGTGCGTACTGCTGCAATATTGTTAACGTGAGTCTTGTAAAACCTTCTTTTTACGTTTACTCTCGTGTTAAAAATCTGAATTCTTCTAGAGTTCCTGATCTTCTGGAGATACACATGATACTCTACCATCGATTCGAGGAAGTCT
+
;;A:;;BCCCBBCA;;6CCCCBCCCCCCCDACBCC>BBAJ@CBCBBBDA@A@CB?C?AABB?A?ABBCCCB==7BB==>+BB5=>DC<BBCB?????AB=99:@AB=AABBBBBB@><><A<AAA@;;:@<?=>=7;;AA??????;;;A???:;;;<??;?<=>>BB=>>@<>=A?>,:3:1::<==+=?<<=6<99///9:;?;??>>.=555A9>4=C3=?AAAAA<A<@@<<;;6;>?=>>>@>==>==@@889??==>=@@@B>><>??B=B:>=;;
@ATNG8:05081:01844
GATATAGAGCTCTACATAGTACTCATTCGTTTCGGAAGAGACAGGTACGTTAATAGTTAATAGCGTACTTCTTTTTCTTGCTTTCGTGGTATTCTTGCTAGTTACACTAGCCATCCTTACTGCGCTTCGATTGTGTGCGTACTGCTGCAATATTGTTAACGTGAGTCTTGTAAAACCTTCTTTTTACGTTTACCTCTCGTGTTAAAAATCTGAATTCTTCTAGAGTTCCTGATCTTCTGGGCAGACTCTCACACGCCTACCATGATTCGAGGAAGTCTATC
+
=BBBBDDDEB?@ACCBECCCCCCC@@=@BBD>FDAD>BBBCEBC@CCCBB?A>@?AA=A@AAABBBBBB@BCBBB3A>:?999,7B?B7;8B@CC@BAA@@@9>>BBBCCD=A@B?A<@@??:;:@=B@@@<>>>>>>><>AAAB>88:69:::>==D=:::ABCC>><>@@@@5?<?;>>DDD/AA>><6=@=A@@@A@@@<@???/?678B=B=AA:>>BB>>><@<@??A:86::9A:A:;:===???@AAA=7===9///==7=<@@<=6<62,***
@ATNG8:05087:01834
GATGGTAGCTATACGTATATCTATGTACTCATTCGTTTCGGAAGAGACAGGTACGTTAATAGTTAATAGCGTACTTCTTTTTCTTGCTTTCTGTGGTATTCTTGCTAGTTACACTAGCCATCCTTACTGCGCTTCGATTGTGTGCGTACTGCTGCAATATTGTTAACGTGAGTCTTGTAAAACCTTCTTTTTACGTTTACTCTCGTGTTAAAAATCTGAATTCTTCTAGAGTTCCTGATCTTCTGGGATGTGTGCGCAGTGCCTACCATCGATTCGAGGAAGTCT
+
<>?A>AFAABAD@AA@CCCGGGC;66<<>>@@7ACCC>BB>B>;;9BA@@=@BA@@@A000:;6?;;@CBBBA?@<=><=<';;39333,37;?C:98B?B@:>>>;//)-66-/.9948BB=B<<99/////5>>>>;AAAAB>>>>>@>>=:::,///7<<6:6>BA@@@ACD6;;===2=<B:=9<<;,::;;;,//;;;;<?>>9;:::+:///:171;A<?@A@???=B=>>>@AA<<<<@6@///::@===@=>=@:>=F=>;;;??<@@AA=D<A>==
@ATNG8:05092:01843
GATGTAGTCTGCTCTGACTCTCGTACTCATTCGTTTCGGAAGAGACAGGTACGTTAATAGTTAATAGCGTACTTCTTTTTCTTGCTTTCGTGGTATTCTTGCTAGTTACACTAGCCATCCTTACTGCGCTTCGATTGTGTGCGTACTGCTGCAATATTGTTAACGTGAGTCTTGTAAAACCTTCTTTTTACGTTTACTCTCGTGTTAAAATCTGAATTCTTCTAGAGTTCCTGATCTTCTGGATACACTCATGTGCACCTACCATCGATTCGAGGAAGTCT
+
<<>BB@<=>655<<:>;@@DCCCDCC;;9F:BAAB<AA?B@CCGCCCB=@A@?A2;4:<=@=A=BABBBA@A@=@@@@@,;;7;CGC>CC;;9;BA;AA000<=;A9?;:9@A>>666C@C?CBBBBB@A=A;:;5;00000/0//454::8:5444.44.45;;>:55@99455=9=0;9C:BBB@@199BBC>BA>A>000<<+000)0?==>:>=@A?B>@0000+06::89?@<@9;4;;;;;;;:9999@??=:<9929:9<@@>BBBB?C=???>
@ATNG8:05049:01918
GATTAGTGTGTCTCTGAGAGTAGTACTCATTCGTTTCGGAAGAGACAGGTACGTTAATAGTTAAATAGCGTAACTTCTTTTTCTTGCTTTCGTGGTATTCTTGCTAGTTACACTAGCCATCCTTACTGCGCTTCGATTGTGTGCGTACTGCTGCAATATTGTTAACGTGAGTCTTGTAAAACCTTCTTTTTACGTTTACTCTCGTGTTAAAAATCTGAATTCTTCTAGAGTTCCTGATCTTCTGGTCTACTACACTGTACTCTACCATCGATTCGAGGAAGTCT
+
BA?<<;<==BBAB996<<;;;>95555<==9CB>>7<<9?;>?9955549666>:>:;99;.55)559:://)//)/9:::*9729459,5495.59<==C969@999>AACEDCBBACBB@B>BG;;;BBBG;;;D?ABBCB;;;DCCBBBC;;5;<<7;A@C?CCC@@ACBA=@BCBC7B5;5;;;;;*;@@BB;@@@AA:;;:;49999$5?;9925.9?9==>?:9929.94:==><@9919??>@@@??9:9BBCCC@@@=A;;;9::??AA=B<9:9C
@ATNG8:05065:01897
GATGGTAGGACGAGCGTCTGAGAGGTACTCATTCGTTTCGGAAGAGACAGGTACGTTAATAGTTAATAGCGTACTTCTTTTTCTTGCTTTCGTGGTATTCTTGCTAGTTACACTAGCCATCCTTACTGCGCTTCGATTGTGTGCGTACTGCTGCAATATTGTTAACGTGAGTCTTGTAAAACCTTCTTTTTACGTTTACTCTCGTGTTAAAAATCTGAATTCTTCTAGAGTTCCTGATCTTCTGGGCTGCGCTGATATGCGCTACCATCGATTCTAGGAAGTCT
+
?@BE<>CC@@@@;@>@AABAACAA=BABACBB@CBDD?CC?C@BBBBBCC@CDAAA?A<?C::4;<AAADCCBBB=;;;;;*;C?CCDE=DBCD?BBC?BB?BACDDC?BBGCBBCD@ABE?@?ADCBCCBA=AD@@6<;AAABCBBBBBBBCAA>BBB@CC@C@;;;DCBBBB6;;AA@3A@CACJFFM5CB;;;0;ABBCFCBAA@DEFD5BBABA<@5;;=AACDBAA?A@CCCCDC<;;AD?D;=;BBBABAFFLGCCBBC9;;;;CB@CBCF@C@BAAA
@ATNG8:05104:01319
GATAGTATCTGCACACTCTGTCCAGAAGATCAGGAACTCTAGAAGAATTCAGATTTTTAACACGAGAGTAAACGTAAAAAGAAGGTTTTACAAGACTCACGTTAACAATATTGCAGCAGTACGCACACAATCGAAGCGCAGTAAGGATGGCTAGTGTAACTAGCAAGAATACCACGAAAAGCAAGAAAAAAGAAGTACGCTATTAACTATTAACGTACCTGTCTCTTCCGAAACGAATGAGTACTATAGACTATCTGAGACTACCATCGATTCGAGGAAGTCT
+
ADFDBBAADEDEC;66;;ACCC@F@C?ABBC<;8<@BBC@@AD?BD=@;@@@@>@@@.@?BAA99895===9=;99999'4?8=9BFF;DBB@BB;;9=0//,/7;;7;9?::?999969@BBACDCCCACBBB@C;;;@@AC?B?B;;7;@@AACAA>@?@???;???A@?8<<9999*9992999999%8=89;8>BBCA@>;<77::5;;;;AED?BB@;;;A>@?BBC=BBC7:9C>?=>>>>>BBBBBBCCA@>998==9@BBBCC?CCCC<?<?AAA
@ATNG8:05105:01305
GATGTAGGCACTGCGCACACATCCCAGAAGATCAGGAACTCTAGAAGAATTCAGATTTTTAACACGAGAGTAAACGTAAAAAGAAGGTTTTACAAGACTCACGTTAACAATATTGCAGCAGTACGCACACAATCGAAGCGCAGTAAGGATGGCTAGTGTAACTAGCAAGAATACCACGAAAGCAAGAAAAAGAAGTACGCTATTAACTATTAACGTACCTGTCTCTTCCGAAACGAATAGTACACACTCTCATATGACACTACCATCGATTCGAGGAAGTCT
+
ACDBB@A?BBCCBBBCCA@@BAAB<BBB@CCAB:::;@CDHDCCC@CC?C?CCCCCCCC5C@CBBBCCCCCCC>A::;CCC5CD?D?CCD<CCHADCCCBCB::8;?BBACCD?BBAABBBBICCCCCC@@?@BBB?BBBBBBBC@B?B@?>@CBBBCCA?@ADAAA@BB?BBB?BAA@@;===8>ACCC3B@=@???A?@@D=C=AA?@<@<==BCD@CCCCEAA>A@CGF>BBB?BBCEEAAABBBCBBBBBBBB?AA@@@<?877@@<@AAA=D7;;>@
@ATNG8:05108:01309
GATGGTAGCAGACGTGACAGAGCGCCAGAAGATCAGGAACTCTAGAAGAATTCAGATTTTTAACACGAGAGTAAACGTAAAAAGAAGGTTTTACAAGACTCACGTTAACAATATTGCAGCAGTACGCACACAATCGAAGCGCAGTAAGGATGGCTAGTGTAACTAGCAAGAATACCACGAAAGCAAGAAAAAGAAGTACGCTATTAACTATTAACGTACCTGTCTCTTCCGAAACGAATGAGTACGATGAGAGAGCTCTCTCTACCATCGATTCGAGGAAGTCT
+
;;<<;>@BAABB@;66AABBBCCCCABCC@DCC@@@?B?BBB::;C@BB=?;==>:9:9:):?CECCBCBBCBF>9:;@@A@0AA=A=BBB;CBC?BCCCCBC@@=@>BD@CCC@CCCCCCCCCBBBCCCDC?CCCD?B@AAAAAB>@=B??=@CBBBCCD?BBCCBB?BB@BCE?AA999+9==;==>>=.?A?BCABBBB>>:=:=??@7;7;@EEE@CBBBBCC>A>ABB=BBB?BAAABCBAA>>>ECCDBAAA@@@@ADD;@>>>?@<@AAA=B7;:>>
@ATNG8:05131:01323
GATGTAGAGTACAGTGTAGTAGACCAGAAGATCAGGAACTCTAGAAGAATTCAGATTTTTAACACGAGAGTAAACGTAAAAAGAAGGTTTTACAAGACTCACGTTAACAATATTGCAGCAGTACGCACACAATCGAAGCGCAGTAAGGATGGCTAGTGTATCTAGCAAGAATTCCACGAAAGCAAGAAAAAGAAGTACGCTATTAACTATTAACGTACCTGTCTCTTCCGAAACGAATGAGTACGTGTGACGTACGTGAGCTACCATCGATTCGAGGAAGTCT
+
678@;0:;BECEC?@ACC@BABBG?CAEAICCCBB?B@CBC;;<EACC@C@CB??@CDC3C@???CBBCB@@@899:;BBB1B@;<5>>>3@AB?BCAABCCCD?B@CC@CBB?BBBABBCCEDBCBCBBB@CCCD?AABBCCCB?B?BAA?ABBBBCCCAA@CCCC?CC?A?C?@A99928=<;?AAAA3@@>A??@FFE@@<@=@@@@=@<??BBB@BBABBBB?C?AAA<ABC?BAAACBCBAAAAABBBCBBBB>>@BBB?BCBCAA>ABBA?A?BA?@
@ATNG8:05137:01295
GATGGTAGTCGCTGATGATATTCCAGAAGATCAGGAACTCTAGAAGAATTCAGATTTTTTAACATCGAGAGTAAACGTAAAAAGAAGGTTTTACAAGACTCACGTTAACAATATTGCAGCAGTACGCACACAATCGAAGCGCAGTAAGGATGGCTAGTGACTAGCTAGAATACCACGAAAGCAAGAAAAAGAAGTACGCTATTAACTATTAACGTACCTGTCTCTTTCCGAAACGAATGAGTACGAGAGAGCACACGTGTCTACCATCGATTCGAGGAAGTCT
+
/9;;?B@ACBA<;=<<;:9<@0505<;:@??@;;7;=BBB;;9B@BB?B=9;9:99999#46;::>>>:?:499(9;44444$4<3>7@@A8@@A@A<ABBDC::49>@@>BBC@CBBBCBBBCCBBBCCCC@BBBC????BABBB@C?CBB?BCBBBCBBBACCBBBC@BBA>@???@;????ABBBB3A@>@A@AAA@CC9999BBB?@<@@@??<?AA@>>>A:A<=<;1;8839BBBBCCBBBB@:;;@CBAA@@@@@AA<AAA>><8>AAA=D:??:8
@ATNG8:05137:01315
GATGGTAGGAGACACGTCGCACACGTACTCATTCGTTTCGGAAGAGACAGGTACGTTAATAGTTAATAGCGTACTTCTTTTCTTGCTTTCTGTGGTATTCTTGCTAGTTACACTAGCCATCCTTACTGCGCTTCGATTGTGTGCGTACTGCTGCAATATTGTTAACGTGAGTCTTGTAAAACCTTCTTTTTACGTTTACTCTCGTGTTAAAAATCTGAATTCTTCTAGAGTTCCTGATCTTCTGGCGCTCTGTCACGTCTGCTCCATCGATTCGAGGAAGTCT
+
;>>C@BBD@CCCBABBA;::@AAAB:;;BB@B=ACAC=CB?B?A@BCBBA?AA@@@=A<@@?@<@-0000>@A?>9==<>5;>::?@<6799AB8?=@8@@6<?>C@@<@??<==::7;BA<A=:;;=888=;??@@;???AA@????ABA;888*//75:<7@=BA?>>>C??678BBB6@=@:>:===,=99:;+//999;=@@@<=<;;,;///>5:1;;=@>>?DBB<?;@@A===///:999=@AAAAAA@>====>>>=>>><<<8>>>><>>AAA?
@ATNG8:05146:01308
GATGGTAGATACTCGCTGATACACCCAGAAGATCAGGAACTCTAGAAGAATTCAGATTTTTAACATCGAGAGTAAACGATAAAAAAGAAAGGGTTTTACAAAGACTCACGTTTAAACAATATTGCAGCAGTACGCACACAATCGAAGCGCAGTAAGGATGGCTAGTGTAACTAGCAAGAATACCACGAAAGCAAGAAAAAGAAGTACGCTATTAACTATTAACGTACCTGTCTCTTCCGAAACGAATGAGTACTATAGACTATCTGAGACTACCATCGATTCGAGGAAGTCT
+
-566)--<?@@:45;555<>;;;;>2955.5:::44.47888///669969644373===.??>>8<8////9::17//39;999$333(33(333&3322'3522282222'22'22.22202225=??CCCBCCAB@@=@AA@@C???BBCC>B@B@@=@CAAACCB?BBDABB@BB?BAB9:9@AA2::?>@@@AA2@B?@:;:?????:>:=@AB;><>=BCB>A@@@;;;<?<?AA=ABC@BADCCCBBBBBBBBBACDDBBAAACBC?BAAAAA>AAAA?B?B999
@ATNG8:05100:01331
GATGGTAGTCGCTGATGATATCTCCAGAAGATCAGGAACTCTAGAAGAATTCAGATTTTTTAACACGAGAGTAAACGTAAAAAGAAGGTTTTTACAAGACTCACGTTAACAATATTGCAGCAGTACGCACACAATCGAAGCGCAGTAAGGATGGCTAGTGTAACTAGCAAGAATACCACGAAAGCAAGAAAAAGAAGTACGCTATTAACTATTTAACGTACCTGTCTCTTCCGAAACGAATGAGTACTACTCTCAGAGACACACTAATCGATTCGAGGAAGTCT
+
CBBB@GCBBBBBBBBABCBBBBCC@CCF@BCCCCC@C@CCFBBBB>BA=@=@B@;:9:9:%9=BBBCCCCBBBC=AAABBBB0AB=@<@FJL5ICC@BBACACBBB>B@DC?DBB>BBBBBCBCCDCCCCBBB@BCBC>@?BBBBBB>A>AAA=BACCCCAC@CCBBBB?BB?BCC?AA9::28>>;<????.?A=ABAA@@>0/*/5::///)/5<>BDC@CDCCDBB@B@CCB=CCCADDBAAABBBBC@@@BBBBBBBC???B??>>>A=BB@@<A;>>=>
@ATNG8:05116:01354
GATGGTAGTATCTGTCTACGAGAGCCAGAAGATCAGGAACTCTAGAAGAATTCAGATTTTTAACATCGAGAGTAAACGATAAAAAGAAGGTTTTACAAGACTCACGTTTAACAATATTGCAGCAGTACGCACACAATCGAAGCGCAGTAAGGATGGCTAGTGTAACTAGCAAGAATACCACGAAAGCAAGAAAAAGAAGTACGCTATTAACTATTAACGTACCTGTCTCTTCCGAAACGAATGAGTACTACTCTCAGAGACACACTACATCGATTCGAGGAAGTCT
+
5;>>@CCCBBBAA@@@BBCABAABA@BBB@CC@@@A7;7;AA@AAA?A@=A>::9:7AAB3B@B?><A<7//>==36///////$//(3,333&38609666687222'227725553777:?BBBFDGCCBBCC?BAAA@A??>?@?B?A?C@@>@CBBBCCB?CCCBBB>8849BA9==::9,3774>?@AA3@A>A?@?B@B??<?<=<>A1818?CAB>B@A@ACDAC?CBD>BCB?BBACCCCAABBBBBBBAAABBBDCCCCBB@@8818A::4::>><=
@ATNG8:05100:01412
GATGGTAGCGCATATCAGCGCAGCCCAGCAAGAATCAGGAAACTCTAGAAGAATTACAGATTTTTTAACACGAGAGTAAACGTAAAAAGAAGGTTTTACAAGACTCACGTTAACAATATTGCAGCAGTACGCACACAATCGAAGCGCAGTAAGGATGGCTAGTGTAACTAGCAAGAATACCACGAAAGCAAGAAAAAGAAGTACGCTATTAACTATTAACGTACCTGTCTCTTCCGAAACGAATGAGTACTATGTAGAGCTCTATACTACCATCGATTCGAGGAAGTCT
+
55--(--//79::;;9555;;=9;;0999=999.5<@@299)59;994/)//)/)////444444#4.48::<<<;;;<2::9:@@@,;;6;=BCC2AA<8;99977377,36;>;@BB7;@@ACCCDCBDBBCCCC@CBBB@DDCCBBAB?A=B999;CBCBDCC@CEFCAA=AA>@@@?CA:9929?@<ACDFC3BB?B@@@CCFCC?B?BBBB?B?==BCC@CCCCBCB@C?BBB>BCC@CCCCCCCBBAA@BCBBBBBA?@999AB?DA==@@=BB>><>:==A>
@ATNG8:05127:01427
GATGGTAGGCGAGAGTGAGACGCAGTACTCATTCGTTTCGGAAGAGACAGGTACGTTAATAGTTAATAGCGTACTTTCTTTTTCTTGCTTTCGTGGTATTCTTGCTAGTTACACTAGCCATCCTTACTGCGCTTCGATTGTGTGCGTACTGCTGCAATATTGTTAACGTGAGTCTTGTAAAACCTTCTTTTTACGTTTACTCTCGTGTTAAAATCTGAATTCTTCTAGAGTTCCTGATCTTCTGGCGCTCTGTCACGTCTGCATCGATTCGAGGAAGTCT
+
::89.444.5<<BCB==BB@666=;;@;;<AA7ABA==6979:BA<==>>:@<88<-0+0<::3<1/333933333(3>8<9+:?<@ABB<A@??=@?A;@@4778?==6797=<<<=275>:>8>=???>;716<<;*//</76??;9::;///;796;7:=<A4<<?@:88><172522&2.7/59>>?.;;@@@6;;A>>=88881888(2556=5:3776333...3.327=;;;>;=994//-77--/99:::A::;>8779;:=AAA5;17/9;
@ATNG8:05120:01434
GATGGTAGTCTCAGATAGTCTATAGTACTCATTCGTTTCGGAAGAGACAGGTACGTTAATAGTTAATAGCGTACTTCTTTTTCTTGCTTTCGTGGTATTCTTGCTAGTTACACTAGCCATCCTTACTGCGCTTCGATTGTGTGCGTACTGCTGCAATATTGTTACGTGAGTCTTGTAAACCTTCTTTTTACGTTTACTCTCGTGTTAAAAATCTGAATTCTTCTAGAGTTCCTGATCTTCTGGGATGTGTCGCAGTGCCTACCATCGATTCGAGGAAGTCT
+
;<CC765::::;555555555;99?B@@999A<@;?@;A@59.5599997270///,-388-0*/)/;<?;;;?A9=====,00,0/;;3<<=>:=?A:>>:69;BDFBICCBAAAC>AAB>A?BBBBBAAA@BCBB?ABACCC;;;;;<AB@@@?B;;7:>=AA:;;B@BBB?@@GE=B@B@AADDC0A@;;;0<AAABBAA@A5;;;;*;@@@@=A?CC@CCBBBAB>B@CBBBBC@CCDD=BBCAB;;;@@BAA@?CCCACCBCCC@BBBC@C?A???
@ATNG8:05104:01489
GATGGTAGTGTCAGTGCGCGTCGTCCAGAAGATCAGGAACTCTAGAAGAATTCAGATTTTTAACACGAGAGTAAACGTAAAAAGAAGGTTTTACAAGACTCACGTTAACAATATTGCAGCAGTACGCACACAATCGAAGCGCAGTAAGGATGGCTAGTGTAACTAGCAAGAATACCACGAAAAGCAAGAAAAAGAGTACGCTATTAAACTATTAACGTACCTGTCTCTTCCGAAACGAATGAGTACACACTCTCATATGACACATCGATTCGAGGAAGTCT
+
8800+/;ACAA@@;B@BAAAC?CCD@ABA@BCCB@@<@=A@@@BAA<@@5:49<>88989$7:<;;>BBBBBBB>BBBBBAA0;;8;>BBB<BBCACGCBB;;9>8>8=?=;;:=@@@;;9@?999@@B>>>;000><?@?CCCBC=A=@;;4;??::9CC?BBC:::?B?;00/)/0::::*00/500///'////6686955+22'26774:022==>9<<???@A?B>??F>???=><?@@?@ABABBB???>679AA@??;=:00)0;=>9?:B=<<
@ATNG8:05130:01529
GATAGTGTCATATGATAGTGTGTACTCATTCGTTTCGGAAGAGACAGGTACGTTAATAGTTAATAGCGTACTTCTTTTTCTTGCTTTCGTGGTATTCTTGCTAGTTACACTAGCCATCCTTACTGCGCTTCGATTGTGTGCGTACTGCTGCAATATTGTTAACGTGAGTCTTGTAAAACCTTCTTTTTACGTTTACTCTCGTGTTAAAAATCTGAATTCTTCTAGAGTTCCTGATCTTCTGGCTCTCGTAGACAGATACTACCATCGATTCGAGGAAGTCT
+
;;??CBCCCC@@@AABBBCDDCCCCCC??<?BAC>CC@C@BABAABB>BCCAA?BAECCC?C@CCDDBBBCB=@@@@@2AC@BBDD>CCCC?BBCADE?AABCEE@CBBBDCCC?BBC?D@DDCCCAA@@CCCC>BBBBBBCBCBBBB@AAE@CCB@BD>B@BADCCE@A@=@@@@@7@>A@CHDDD3DBBAB:;;BCBBBCCC@CHDD5AAAGC?C@CC@CBBD@@@=A=@@@BCC?B@A=ABBBAAAECCCCBCCBBCCC@BBBAAC@DECC@C>BBBB
@ATNG8:05134:01485
GATGGTAGCTCGCTGATGATATCTCCAGAAGATCAGGAACTCTAGAAGAATTCAGATTTTTAACACGAGAGTAAACGTAAAAAGAAGGTTTTACAAGACTCACGTTAACAATATTGCAGCAGTACGCACACAATCGAAGCGCAGTAAGGATGCTAGTGTAACTAGCAAGAATACCACGAAAAGCAAGAAAAAGAAGTACGCTATTAACTATTAACGTACCTGTCTCTTCCGAAACGATGAGTACTGTATCTATGTGTGCGCTACCATCGATTTGAGGAAGTCT
+
55<=9=>>;;;;;;;;??>=>>6969=<<266<<<><C<?@B?@?A=AA>A=ADD@@A?@.@699AAAABBBAC=77;@DCC1?@<A:BBB8CAA?ACCCCFBCB>BAEE?BCC>BAAAAA;;;BBBBBBAA?AABC=@@@@@@?B?A@A00/==///5948C?>=?3375<77,773777(7==8>@?B@1;?588=BBBA551559:86087<=AAA?@??B>C=8<4:995;77838?@AABCAAACCA99:ABBBAA@>>7;;>=9>>1BBB?B@AAAB
@ATNG8:05138:01524
GATTAGATATATGCACGCTCTACCAGAAGATCAGGAACTCTAGAAGAATTCAGATTTTTAACACGAGAGTAAACGTAAAAAGAAGGTTTTACAAGACTCACGTTAACAATATTGCAGCAGTACGCACACTATCGAAGCGCAGTAAGGATGGCTAGTGTAACTAGCAAGAATACCACGAAAGCAAGAAAAAGAAGTACGCTATTAACTATTAACGTACCTGTTTCTTCCGAAACGAATGAGTACTATAGACTATCTGAGACTACCATCGATTCGAGGAAGTCT
+
CBC?ACDCCBBBCCCECBCCDCC?CEC@CCCC@@?@?AACBCCC@AA?B>AAAAAAAA1A>AAAAAAAAAAA;AAABDDD5BB@B?BBB;BBC@CBBCFDC:99;@CG@CCC?AAAAACCCCCDEBBBCCCCCCC<@@AADDCB>C@BBC?BCDCCCAB?BCBABB?CC>A@B=@?;=;3??@>BFDDC2BB?B988BBBBA;@<@C>>:>;A>BBC?C@@?<?B?B?CBC>AAA?AA@A@BBBA@ABBBBBBBABBA>>>AC?A@@@;=7;A>>9>:=888
@ATNG8:05113:01534
GATGTAGCGAGCGAGTGTGTATACCAGAAGATCAGGAACTCTAGAAGAATTCAGATTTTTTAACACGAGAGTAAACGTAAAAAGAAGGTTTTACAAGTCTCACGTTAACAATATTGCAGCAGTACGCACACAATCGAAGCGCAGTAAGGATGGCTAGTGTAACTAGCAAGAATACCACGAAAGCAAGAAAAAGAAGTACGCTATTAACTATTAACGTACCTGTCTCTTCCGAAACGAATGAGTACAGAGAGTACGATATGTCTACCATCGATTCGAGGAAGTCT
+
@@;65:::><9:9@<=C>CACACCACBB?>>@A;;7;:BABBAAA@C@=A599@;;;;;;#58:<ADC>BB:::.;A;;;;;*9C<C9A@@7@@C?CBAAA@B00+0:<>7??B?=BBABBABBBBBBBDBB?B;;;?A@@AB9:9<@=@AA?BBBBBBAB@BB@@@B>A?==?=:=<999/7;;477889(7?5;<><CBAAB<?;?A@@=@===;;;ACCCCCCE@C;;<B=BBC6;;@AAACBBCCBBBBBCFBBBBC????>AA@@AB<@:BB;?<>>>=
@ATNG8:05119:01571
GATGGTAGCGGGCGAGTGTGTATACCAGAAGATCAGGAACTCTAGAAGGATTCAGATTTTTAACACGAGAGTAAACGTAAAAAGAAGGTTTTACAAGACTCACGTTAACAATATTGCAGCAGTACGCACACAATCGAAGCGCAGTAAGGATGGCTAGTGTAACTAGCAAGAATACCACGAAAGCAAGAAAAAGAAGTACGCTATTAACTATTAACGTACCTGTCTCTTCCGAAACGAATGAGTACTATGTAGAGCTCTATACTAATCGATTCGAGGAAGTCT
+
BBA@?ACCCCC<BBBCBBBCCDCBC@CCCABBBCCC?C?BACCCCC?C?CA?AACACACC2CACBBBBDCBAAA;AA@ABBB2BB>B>BBB:BDD@CAAABCBBA?C@CC@CDD?AABBCCCDEDCBBBBBC?BBAA@BBBBCBBB?C@BBB?BCCCBAAC?CCCBCA?CC?BBB?BAAAA;AAA?BCCCC3CC@B?>;@@@@@<@<@A@@<@<AACCD@CCCCCBB@B@BBB>BCC?@@ADCBBAABBBCBBB@@@@@@AAAA:@AAAA=>>>B=@:>=??
@ATNG8:05135:01573
GATGGTAGCTCTGCTCTGACTCTCGTACTCATTCGTTTCGGAAGAGACAGGTACGTTAATAGTTAATAGCGTACTTCTTTTTCTTGCTTTCGTGGTATTCTTGCTAGTTACACTAGCCATCCTTACTGCGCTTCGATTGTGTGCGTACTGCTGCAATATTGTTAACGTGAGTCTTGTAAAGCCTTCTTTTTACGTTTACTCTCGTGTTAAAAATCTGAATTCTTCTAGAGTTCCTGATCTTCTGGGTGCGCTACAGTCTCTCTATCGATTCGAGGAAGTCT
+
BBAA>BCBBCBDBBBCCBCBCCFDDBBBBCCC>A@AB<@@<@@BCBBEFF@CCCCCAC@CBCC@EBAAAACBBAB>;;;;;*4;6;9>@:@?A?499<4:=-000;>=9>BBBBBBB?BCC@D?CCCBCAAA@C;;;<AABA@@@BBA@@@A@@B@C;;7:@=@=A;;;@@A@A>@BCC<BB@C@CCEHH5CBIJJ>CBCBBBCBAA5;;;;*;ABCC@C@BBABCCDBCB@B?BCAAAA7;;BB;<;;;;;BBBCHECCCCDECCDCE@@ACC@D?BB;;
@ATNG8:05139:01541
GATGGTAGCACACGAGATCTCATCGTACTCATTCGTTTCGGAAGAGACAGGTACGTTAATAGTTAATAGCGTACTTCTTTTTCTTGCTTTCGTGGTATTCTTGCTAGTTACACTAGCCATCCTTACTGCGCTTCGATTGTGTGCGTACTGCTGCAATATTGTTAACGTGAGTCTTGTAAAACCTTCTTTTTACGTTTACTCTCGTGTTAAAAATCTGAATTCTTCTAGAGTTCCTGACTTCTGGGTGCGCTAGCAGTCTCTCTACCATCGATTCGAGGAAGTCT
+
CCBC@CBBBBBA:;6;;;<C==>@<<<=<;9=4=9;:,5;.5.6;=CCBB>@AA;;9;;@?@A:@;>>:@BBCBD?BCCBB2@@8;777)3;8=1:8;;?@=@997??498787?BB?BBA<A<@====<=@<@AA@<?>=;;;>==;;;AA?;;58889>?:?;;;;=;;;BD<@????1>5;5;;?@@/??@@@9>>A@@@@889:;;;:*:///8386?@=>>>@?@@=A:>>BBC<>>>>4==9:68///9733-----35/55558838766.3...-2
@ATNG8:05139:01551
GATTAGTATATCGCGTCGCTATCCAGAAGATCAGGAACTCTAGAAGAATTCAGATTTTTAACACGAGAGTAAACGTAAAAAAGAAAGGTTTTTACAAGACTCACGTTACAATATTGCAGCAGTACGCACACAATCGAAGCGCAGTAAGGATGGCTAGTGTAACTAGCAAGAATACCACGAAAGCAAGAAAAAAGAAGTACGCTATTAACTATTAACGTACCTGTCTCTTCCGAAACGAATGAGTACTGTATCTATGTGTGCGCTACCATCGATTCGAGGAAGTCT
+
AAD?BBBB@@ABBBBBBCC@ABD?A?D@@@@CCC@CACCDDCCEACD@C@CCCCCCCC5B@BCCDCCCBBBC;@;;:9999$:99)4.5555$5<=6;;<@0.,,,(,,6088<69;><>BBCCCCBBBBBEACABB@BBBCDAAA?C@DAA>ACCBCBBB?BBBCAA>AB???@?BB??>5<<<89999:9%9>;>979@;??@7;7:<>?<@<@@CCC@CCCBBBA=?<9995:AA?9::CBBBBBBCBBABAA@@@@ABB???<@?@@>>:>ABB<@<@<;;
@ATNG8:05141:01570
GATGGTAGCATCATCATATCTCACCAGAAGATCAGGAACTCTAGAAGAATTCAGATTTTTAACACGAGAGTAAACGTAAAAAGAAGGTTTTCAAGACTCACTGTTAACAATATTGCAGCAGTACGCACACAATCGAAGCGCAGTAAGGATGGCTAGTGTAACTAGCAAGAATACCACGAAGCCAAGAAAAAGAAGTACGCTATTAACTATTAACGTACCTGTCTCTTCCGAAACGAATGAGTACTATAGACTACTCTGAGACTACCATCGTTCCTTCTGAGTCT
+
;494.444444999;;6665::55555:5:;955=9<5;55/7764//)/166:33337'34999999@:88;29///777'7:6;6=@@1<;9<;5//:///;)/)/949;<7;;;;;;=>==>;77:/0)08..*00/8///8-5.59;29=>:?<<@5933933-73677828:995//(/(//;;;+89<<///99;59272782.(.26.//97:/55<550/6988/8//)//699=<8888:66/////.333333::-3////39)/+/999:83/
@ATNG8:05106:01595
GATGGTAGGCGACATACATACGCGCCAGAAGATCAGGAACTCTAGAAGAATTCAGATTTTTAACACGAGAGTAAACGTAAAAAGAAGGTTTTACAAGACTCACGTTAACAATATTGCAGCAGTACGCACACAATCGAAGCGCAGTAAGGATGGCTAGTGTAACTAGCAAGAATACCACGAAAGCAAGAAAAAGAAGTACGCTATTAACTATTAACGTACCTGTCTCTTCCGAAACGAATGAGTACGAGAGTCAGAGCAGAGCTACCATCGAACTTGCAGAGTCT
+
CBCB@BCB?B@@@BBABCBAB@AAC@CBB@AAACBB@B@CDCBBCC?CC?C@BABCCDDE5C@BBBAAAAAACB=BBBCDCC2BB>B>BCC:CCCACC::;@@00-09<<;@@C>@ABB@@ACCCCBB;<<DACBBB?CDEDBBBB@GACAA?@AAABCDC@BBBBBB?BB???@?AA999+998999999(7?9@@BBBBBAA>A?CDDD=D;;;ACC?A@;;;BC@D?BCA9A;;6:??CCBBBBCCBBBBBBAAABBBBB??<?BAAC=<<387;BBA@@@
@ATNG8:05126:01614
GATGGTGCACGACACGACAATGTGTACTCATTCGTTTCGGAAGAGACAGGTACGTTAATAGTTAATAGCGTACTTCTTTTTCTTGCTTTCGTGGTATTCTTGCTAGTTACACTAGCCATCCTTACTGCGCTTCGATTGTGTGCGTACTGCTGCAATATTGTTAACGTGAGTCTTGTAAAACCTTCTTTTTACGTTTACTCTCGTGTTAAAAATCTGAATTCTTCTAGAGTTCCTGATCTTCTGGAGATACACATGATACTCTACCATCGATTCGAGGAAGTCT
+
/8;<=ADC@@@BA;;;@A@=CA@BCCCCBBB@BAAA<CC?C@BBBIDED?BBBCD?C?BBCC@C?BBBBBBBBC?99:9:'9<4A@A@8@A@?=@@@>@?<>>?CAA?BBCBBBBB?BAA=A====;;;===@???<@???===>>??AB?::;;====AA=A<===AAAAAB<A>>?>2=9=9:::::+;A???9?>>>B@@@AA<====,=///=6:6>><?AAB>>><@;???DAA<?>@=?>>@@AA?=:<AAAACAAAA;A??@==9=>>C;C:>>>>
@ATNG8:05101:01646
GATGGTAGCGCATATCAGCGCAGCCCAGAAGATCAGGAACTCTAGAAGAATTCAGATTTTTAACACGAGAGTAAACGTAAAAAGAAGGTTTTACAAGACTACACGTTAACAATATTGCAGCAGTACGCACACAATCGAAGCGCAGTAAGGATGGCTAGTGTAACTAGCAAGAATACCACGAAAGCAAGAAAAGAAGTACGCTATTAACTATTAACGTACCTGTCTCTTCCGAAACGATGAGTACTATGTAGAGCCTCTATACTAATCGATTCGAGGAAGTCT
+
;<<>9=556<<@@A::9AA;;99@@9AAB@CC<;;D?B?B@@:5558;;7;8<;===B@@*@69::??966===0;544:::(55.5.555&5<@4;;6555994406:>>;><<9<A99:;9:@CB@?@@BB@ECCC@B;;;CA@=9=8@//)/:///:::7====6505;3833-/-666(---(----&-60789::::=A7<7<@@?<@>?;CBB?B;99>7<:>,/0@8989?:555>;;:?;=;;9//(//8::=:::8=3335/5555::29;<9
@ATNG8:05103:01677
GATGTAGACATATCGTACTCTCTGTACTCATTCGTTTCGGAAGAGACAGGTACGTTAATAGTTAATAGCGTACTTCTTTTTCTTGCTTTCGTGGTATTCTTGCTAGTTACACTAGCCATCCTTACTGCGCTTCGATTGTGTGCGTACTGCTGCAATATTGTTAACGTGAGTCTTGTAAAACCTTCTTTTTACGTTTACTCTCGTGTTAAAAATCTGAATTCTTCTAGAGTTCCTGATCTTCTGGGTCTACGCTCGTCGCGCTACCATCGATTCGAGGAAGTCT
+
<<@@ACCCCBBDBCBBBCCDCCBBCDCCBBB@CBAA<AA=A=@@BCDBA?BBCBA?B@B@@?=?=?<?BBBCBB>AAAAA3AB>A999.7???>CBB>BB599:CBB?B??AA>>>49;A=C:>=A><;;A<AAAA:>>>>88:?A???AB???;???;?D<A:==@@@AA>>:?????5?<A<?====,=====,--3---;:6:6:@>>*:5559496>>5>@@@@@@<@<AADD@@9==AA:AAAA>==@@A@===>CB@@;@@@@@@<A=>><@<AA@A
@ATNG8:05112:01655
GTGGTAGAGAGACTGTAGCGCACCCAGAAGATCAGGAACTCTAGAAGAATTCAGATTTTTAACACGAGAGTAAACGTAAAAAGAAGGTTTTACAAGACTCACGTTAACAATATTGCAGCAGTACGCACACAATCGAAGCGCAGTAAGGATGGCTAGTGTAACTAGCAAGAATACCACGAAAGCAAGAAAAAGAAGTACGCTATTAACTATTAACGTACCTGTCTCTTCCGAAACGAATGAGTACAGAGAGTACGATATGTCTACCATCGATTCGAGGAAGTCT
+
::::A;;;==>@B966==;99599,59959=>@;;69:C999BBB=A@=@;@?<=<<>=.=;AABB???A9:9,9?@?>??1?@<?4:::4:@B?B;;<CDDDD@B?AA?@AA@CCCCCCBBBCCCDCCBB@A@@A?B:;;BAAA?B@BBB@BCCBBCAA>AAA@@@=:937?=6:;?@?9>>=<>>???.>D<A999BB<<=:>;???C6;7;>BCD@CCDCCAA?A=??D=A::8:@A@BBCCBBBBA::9@@??999@AA>;?::;AA<@@>>:><@=>;
@ATNG8:05115:01639
GATGGTAGGCACTGCGCACACATCCCAGAAGATCAGGAACTCTAGAAGAATTCAGATTTTTAACACGAGAGTAAACGTAAAAGAAGGTTTTACAAGACTCACGTTAACAATATTGCAGCAGTACGCACACAATCGAAGCGCAGTAAGGATGGCTAGTGTAACTAGCAAGAATACCACGAAAGCAAGAAAAAGAAGTACGCTATTAACTATTAACGTACCTGTCTCTTCCGAAACGAATGAGTACATAGATATACGTATAGCTACATCGATTCGAGGAAGTCT
+
;=;B?B<@<<=<<<@@@@@ABB@BB<CBB>BCBBBB@B?BBBBBBB?@A@D@BBBBCBCC3B@CC@@LHCCCCA9@@:;99*5;7<.555&59;7<>=B@@B9;6;=AA@D@?<;A??BCCCCBBBCC@@@<@@@?>A:::BA@A@C?BBB?AAAABAAA=?@A@???CC?BC>7;;88728=<<99::9(:<9:::;<<<=<496888@6@;?=AAC?BACAA??=?=ACD=CBB@AABBCC???CBBBB=>=>@@A@@>>=>>?;;;@=@;;;<A8788:
@ATNG8:05116:01654
GATGGTAGGCGTGTGAGAGTCTGCCCAGAAGATCAGGAACTCTAGAAGAATTCAGATTTTTAACACGAGAGTAAACGTAAAAAGAAGGTTTTACAAGACTCACGTTAACAATATTGCAGCAGTACGCACACATTCGAAGCGCAGTAAGGATGGCTAGTGTAACTAGCAAGAATACCACGAAAGCAAGAAAAAGAAGTACGCTATTAACTATTAACGTACCTGTCTCTTCCGAAACGAATGAGTACTATGTAGAGCTCTATACTAATCGATTCGAGGAAGTCT
+
:<<>@CCE?ABBBAAABBBBCBBB@8BBC@CCABBC@BADBCBDB@<?@<@?BCCAACAA2A=ACCCCCC???EDKBAA@??.==8?<AAB9AAA?BBBBABB:97:=<A185::?=?>>657@>;=AA>>;;7;>?:>888:8796;6<8><>CCCAAAB@BC>>BA>AA?B??<?A@?>8::937<:<:+9917;;;<;=@@=D<AA@@=@7;;???:>@A@@@@:>:=AD6:?A<9:9CBABBBBBBAB?@@CAAABBCBB?899@=;?BAB<?;?>>=
@ATNG8:05133:01640
GATGGTAGGCGACATACATACGCGCCAGAAGATCAGGAACTCTAGAAGAATTCAGATTTTTAACACGAGAGTAAACGTAAAAAGAAGGTTTTACAAGACTCACGTTAACAATATTGCAGCAGTACGCACACAATCGAAGCGCAGTAAGGATGGCTAGTGTAACTAGCAAGAATACCACGAAAGCAAGAAAAAGAAGTACGCTATTAACTATTAACGTTCCTGTCTCTTCCGAAACGAATGAGTACAGAGAGTACGATATGTCTACCATCGATTCGAGGAAGTCT
+
//9:5:@>;@A?>555;;<<<999;.//94//-588(/)//;99<<854.4543444444$549:<<?@@@>CD?DBBBBBB5CF@D@CCC;CBB?BBBBBBB@A>A@CF?CBC@CBBACCBBCDCBBBCCEBCBBB@BBBBCCAA?AADA@?@CCFDBBB=CCCCBB?BB@BCD?AA@@@7??=9?@@@A2AD@C>>>CCDBB?B?BEFB:=:=@C@C@CCCBBBB>A?CCE>CCC?CCCCCCCCCCAAACBCBBBBBBAAABA>B@@B@@=@BB@;?7>>>>
@ATNG8:05144:01666
GATGGTAGTATAGAGCTCTACATAGTACTCATTCGTTTCGGAAGAGACAGGTACGTTAATAGTTAATAGCGTACTTCTTTTTCTTGCTTTTCGTGGTATTCTTGCTAGTTACACTAGCCATCCTTACTGCGCTTCGATTGTGTGCGTACTGCTGCAATATTGTTAACGTGAGTCTTAAAACCTTCTTTTTACGTTTACTCTCGTGTTAAAAATCTGAATTCTTCTAGAGTTCCTGATCTTCTGGGTGCGCTACAGTCTCTCTACCATCGATTCGAGGATGTCT
+
;<DE@CCCCCA;:6><<ABBBC<;;BCABBA@>@;;<0;>;?;995C>CD@CDCBB=?6::??9>9<<<BBBBCB?BA@@?+?=3<7777&3;;;6<<B=AB?A???@A<@?><<<@@<>@@9<6<:;///786@???>776>>?@;<;?A>;;;=488878818/679<>>@@@9===2==A<:;;;;+;;==A9@======?<=7=:<<(87:;;285:?=B@@?>>><A=AB???@;>;;;1;==?@@>>>@BD@@@???A<>==@??<?@@A<@A@@@@
@ATNG8:05099:01696
GATGGTAGCGAGCGAGTGTGTATACCAGAAGATCAGGAACTCTAGAAGAAGTTCAGATTTTTAACACGAGAGTAAACGTAAAAAGAAGGTTTTACAAGACTCACGTTAACAATATTGCAGCAGTACGCACACAATCGAAGCGCAGTAAGGATGGCTAGTGTAACTAGCAAGAATACCACGAAAGCAAGAAAAAAGAAGTTACGCTATTAACTATTAACGTACCTGTCTCTTCCGAAACGAATGAGTACGTGTGCGACGTGTCTCCTACATCGATTCGAGGAAGTCT
+
344858:?=@;:34:<9;5>?=:::=:9;=@999;A=B?@;;;;<<7<;78:::;:44444$4347399;??AA?68<;::::)4=7;.444&38;6<<;:8>>00*/69909/7/38==A@?@;;;;9AAAB>AAAB>BBBCCBEE@C@B;;8;DCCBBDG?@@@@@@>AA=@CA;=?999,7;;;@@ABBA(@A<<>:>?BBBBB?CABA?;5;:==BCC@CCCBB@B<@;@@B<B@A=<;;@@===99988;<;;<?@C@B?ACCDDAABB?B???>?8<888
@ATNG8:05115:01686
GATGTTAGTATATCGCGTCGCTATCCAGAAGATCAGGAATCTAGAAGAATTCAGATTTTTAACACGAGAGTAAACGTAAAAAGAAGGTTTTACAAGACTCACGTTAACAATATTGCAGCAGTACGCACACAATCGAAGCGCAGTAAGGATGGCTAGTGTAACTAGCAAGAATACCACGAAAGCAAGAAAAAGAAGTACGCTATTAACTATTAACGTACCTGTCTCTTCCGAAACGAATGAGTACGTGTGACGTACGTGAGCTACCATCGATTCGAGGAAGTCT
+
;;?==>@CCCCCCCC@@ABBBAAABACFC@BBBBAB@C@CCC@@A?CB@CABBBBBBAA1@?CCCBCCDCCCD=CA79898)9>=A?CBB9BCC?C??@BCC==;=@CB@BBB<@@==;=@??AA??;;;@<@@AA<><>A@===:=:=>A?BBCCCBBA>BBB@??=?B@CCC>A@9::,8>>989898(9<8=BB>>A@>><>=A;;;;A;<<<>>9@@AD;;=;D:>>A:@BB?AABB999C999BABADBBBAABCCBCB@A9999939AAA7999CCB
@ATNG8:05121:01712
GATGGTAGTATCTGCACACTCTGTCCAGAAGATCAGGAACTCTAGAAGAATTCAGATTTTTAACACGAGAGTAAACGTTAAAAAGAAGGTTTTACAAGACTCACGTTAACAATATTGCAGCAGTACGCACACAATCGAAGCGCAGTAAGGATGGTTAGTGTAACTAGCAAGAATACCACGAAAGCAAGAAAAAAGAAGTACGCTATTAACTATTAACGTACCTGTCTCTTCCGAAACGAATGAGTACACACTCTCATATGACACTATCGATTCGAGGAAGTCT
+
:494.4::ABBCCCCC@A@B>A@BB=BBA<A;;;@B=B????>>BB?CC@D?AAACBBBC2A>ABBDBBBB@@@8=9;5;;;;':>7;6<<;+955.595:5::55057;;6:99249=>?@@@@B;;;BBBB@DDED?CBCBFBBB@CABCBAB?BBBBAA?BAAABA=AC<@?@497>>:38893777777$7883733<:;<9;;6::>=8;:86::;:;CCBCCC?C?@?A9A??=@?BCAAAAAABCCDCBBBAAAAA???CDCBB?AA??<??BB@?
@ATNG8:05128:01689
GATGGTAGCACACGAGATCTCATCGTACTCATTCGTTTCGGAAGAGACAGGTACGTTAATAGTTAATAGCGTACTTCTTTTTCTTGCTTTCGTGGTATTCTTGCTAGTTACACTAGCCATCCTTACTGCGCTTCGATTGTGTGCGTACTGCTGCAATATTGTTAACGTGAGTCTTGTAAAACCTTCTTTTTACGTTTACTCTCGTGTTAAAAATCTGAATTCTTCTAGAGTTCCTGATCTTCTGGCGCTCTGTCACGTCTGCTACCATCGATTCGTGGAAGTCT
+
//;<7;???BBCCCCCCCDCCCCCBBBBBBBB@CBBB<AA?AACDCCCCC?BC?;:8<?CB@?=@@BBBBBBACB?BBCBB1@?=@AAB=BCBB?AB@;??000>??@:>ABBBBCC@BB><><@@@A@>>>=A?:949<99:====;::>;;;A388D=;;7;;?>>@AA@;;6:<??@5@7<788888(8@888*8<9::>A;;;=CBCB/@>>>A<@=;;7:??A<;;=B=??==>B:>=>;>>>:;;@A@@>>>===?>>==CC>==@<@A??;?=AA?>
@ATNG8:05137:01703
GATGGTTGTATATCGCGTCGCTATCCAGAAGATCAGGAACTCTAGAAGAATTCGGATTTTTAACACGAGAGTAAACGTAAAAAGAAGGTTTTACAAGACTCACGTTAACAATATTGCAGCAGTACGCACACAATCGAAGCGCAGTAAGGATGGCTAGTGTAACTAGCAAGAATACCACGAAGCAAGAAAAAGAAGTACGCTATTAACTATTAACGTACCTGTCTCTTCCGAAACGAATGAGTACATAGATATACGTATAGCTACCATCGATTCGAGGAAGTCT
+
9:<>;>6BBCCCCCBCB@?;9<;5615:<7444955.58<>>@@?B;=9.9.9?:@>>>>'9249845/;::88/-------$--(-3888-88;8==BBBAACC@C@>><988<@@@===@AAA;;;;;;A=>=>A===<<;9//+/066B?BAAAABBB?BBCB??;::39<=398><57738:;==A+77/7=777::87079////)/(///8;5888>BBC9>9>88.500*/;;>:<777?@B;<<777<AA>A=<;;5;898>C?BBAB?B@CBBB
@ATNG8:05113:01734
TATGGTAGCACGAGTCACTCATATCCAGAAGATCAGGAACTCTAGAAGAATTCAGATTTTTAACACGAGAGTAAACGTAAAAAAGAAGGTTTTACAAGACTCACGTTAACAATATTGCAGCAGTACGCACACAATCGAAGCGCAGTAAGGATGGCTAGTGTAACTAGCAAGAATACCACGAAAAGCAAGAAAAAGAAGTACGCTATTAACTATTAACGTACCTGTCTCTTCCGAACGAATGAGTACGTGTGCGACGTGTCTCTCACCATCGATTCGAGGAAGTCT
+
//44.4<<9555555<<595<=::<66654?;444<09249555//)//)/*/99:<===+</6;5??90/:::1////////#/:4:7>>>2><<>AAAA?;:00+/0985;?@6;>77;ACCGDCECCBBC@CA??<@@@==@00-0?@<@>@@@?BBBC@BBAACC???<>AA1999999*9<<8<@BBB1BA:;;;A@@<;;*/+/99:,/-/?BBD@ECCCBBA<@;00,0@@;>A@CCC@@@@937=?;8679------50589666285553837555
@ATNG8:05113:01760
GATTAGGACGAGCGTCTGAGAGGTACTCATTCGTTTCGGAAGAGACAGGTACGTTAATAGTTAATAGCGTACTTCTTTTTCTTGCTTTCGTGGTATTCTTGCTAGTTACACTAGCCATCCTTACTGCGCTTCGATTGTGTGCGTACTGCTGCAATATTGTTATCGTGAGTCTTGTAAAACCTTCTTTTACGTTTACTCTCGTGTTATAAATCTGAATTCTTCTAGAGTTCCTGATCTTCTGGTGTCGTCTATCATGTACTACCATCGATTCGAGGAAGTCT
+
854.4=5::@<9;:?:;8BBBB?BAAAA;;8;CCE>CC@E@CBBBCCC@BCCCC@C?BB;;7:@CCBBAA@@A;@@AAA0AB?BBEC=AB;<5;A@=A@?ABBCCF@FEBBBB@@>@DD@C@BBBBAAAE@DDDD@CA@ADDCCBBBABBB;;6;AA>AC?AAABC::::=>3;;;;<*;9@4;::9-5;;;>7>666<<<;;95:949)999>@;@>BCAC@@@A0000<@@@@@A?AAB@BBBABB;;;CA;<:ABCAAB;:;@@>@=@A?@=A9::99
@ATNG8:05133:01758
GATGGTAGACATATCGTACTCTCTGTACTCATTCGTTTCGGAAGAGACAGGTACGTTAATAGTTAATAGCGTACTTTCTTTTTCTTGCTTTCGTTGGTATTTCTTGCTAGTTACACTAGCCATCCTTACTGCGCTTCGATTGTGTGCGTACTGCTGCAATATTGTTAACGTGAGTCTTGTAAAACCTTCTTTTTACGTTTACTCTTCGTGTTTAAAAATCTGAATTCTTACTAGAGTTCCTGATCTTCTGGGTCTACGCTCGTCGCGCTACCATCGATTCCGAGGAAGTCT
+
/;??=@@BCCCBCBBEDCCCCCCCDCDCC@@A?;:<C>AA>A?@:?:<<=8<:>??9>>BBCD?E?BCBB@?8373(33333$38189@>7=>>:=*0///(/>3=??:?@699:::>BB=B??<?<@?>986:<8<?@A<;;;AAA==>>>>>;;;<7::;9=>:?;;:;??:;:>:=>>==1=1858:@@@,==7770///6;5;=D@@@6====+====A;?<>><?A@@<;//+/5987=6616;=;0;8>>>>>B;;;?>>>===?;?>A<:9495;>:994=---
@ATNG8:05106:01810
GATGGTAGTATCTGTCTACGAGAGCCAGAAGATCAGGAACTCTAGACGAATTCAGATTTTTAACACGAGAGTAAACGTAAAAAGAAGGTTTTACAAGACTCACGTTAACAATATTGCAGCAGTACGCACACAATCGAAGCGCAGTAAGGATGGCTAGTGTAACTAGCAAGAATACCACGAAAGCAAGAAAAAGAAGTACGCTATTAACTATTAACGTACCTGTCTCTTCCGAAACGAATGAGTACGTGTGACGTACGTGAGCTACATCGATTCGAGGAAGTCT
+
;<AD@CBCBBBDCBBBCCCCCCAAAGFBB?B@AA@B<@<?@CBBBBBCF?B?AAA9999:):?CBBBBBBAAA@9@A@@AAA2@B=B5;;;5;AB@DCCCDCCCCAD?BB?BDG@CCBBBBBCCCCCCB@CC@CCCC@BBCBBB@@>A@CBB@BCBBBCDC?CCCBBB?BB>AA@9?>>>>7???:?AABB3BD?B@>>AAA>?<>?B???<B<A@CCD?BBBABBB@B@BBB>CCB>AACBBCBBBBBBBDCCACDCC@@@BBBBBBCBB=BDCC@B?BBBB
@ATNG8:05114:01791
GATGGTAGAGTATCATGTGTATCTCCAGAAGATCAGGAACTCTAGAAGAATTCAGATTTTTAACACGAGAGTAAACGTAAAAAGAAGGTTTTACAAGACTCACGTTAACAATATTGCAGCAGTACGCACACAATCGAAGCGCAGTAAGGATGGCTAGTGTAACTAGCAAGAATACCACGAAAGCAAGAAAAAGAAGTACGCTATTAACTATTAACGTACCTGTCTCTTCCGAAACGAATGAGTACTATAGACTATCTGAGACTAATCGATTCGAGGAAGTCT
+
CCCC?CBBBCDCCBC@AAGCCBBBC?@@C@CBBBBB?B@CCBCCCC?BB?B?BBCCCCCC1C?BBBDCEEBBDD>DBBCCCC1CC?BBCCC8CBF@BAAACCDBA?C@CC@BBC>AABBBCCCBBBDDBBBC@CDBB@CBBBCCAA?B@DBB?BCCCCAAA?ABDCBB>BA=AA@;@?888*::9>BCCCC3CC?CBBACCBBB;=<>AAA7;8;ADCC@CCBBBBB?A?BBB=CCB@BBBBCBBBBBBB?@ABCCCBBBBBCC@CBBBC@CBBB@C@BBAA
@ATNG8:05130:01819
GATGGTAGCAGACGTGACAGAGCGCCAGAATATCAGGAACTCTAGAAGAATTCAGATTTTTAACACGAGAGTAAACGTAAAAAGAAGGTTTTACAAGACTCACGTTAACAATATTGCAGCAGTACGCACACAATCGAAGCGCAGTAAGGATGGCTAGTGTAACTAGCAAGAATACCACGAAAGCAAGAAAAAGAAGTACGCTATTAACTATTAACGTACCTGTCTCTTCCGAAACGAATGAGTACTATGTAGAGCTCTATACTAATCGATTCGAGGAAGTCT
+
A@@@<?>BABDC;9;BACCBABBCC@CAA?BBBA;;7<=ABCDDBB?CB?B?BBCCBCBB3B@BB@BDDC88783;7>=:::);@:>9=@@2@@@=AB<;;BA;;;9?DC;9:::>?AABCCBCCCCCB;;;?BBBB=@@DBDAAA?C=@@@<@?@AA@A@?CBBBBB???>????BBBBD79:?8==???.<A:977ABBBAB<C;??>=:=<>>BCB@CCBCABA@C8:;B<@?BAB@??BAAABAAA@@C=>>B@@>A?8818::8818:;=8>:><?>
@ATNG8:05133:01814
GATGCACACGAGATCTCATTCGTACTCATTCGTTTCGGAAGAGACAGGTACGTTAATAGTTAATAGCGTACTTCTTTTTTCTTGCTTTCGTGGTATTCTTGCTAGTTACACTAGCCATCCTTACTGCGCTTCGATTGTGTGCTTACTGCTGCAATATTGTTAACGTGAGTCTTGTAAAACCTTCTTTTTACGTTTACTCTCGTGTTAAAAATCTGAATTCTTCTAGAAGTTCCTGATCTTCTGGTGAGATATGCATGATGCTACCATCGATTCGAGGAAGTCT
+
CC@@@@AA:5666<;;<54.4:99;;?>?;?=BB=BC@C@DFHGCCC<A==00)/5;;<<:<8;??>>==<;5333333#3>7ABBC>BCCD?BA>9==-000;;?6?BB@BBAB<>??;?8?@?@@B@?<AA8819;=<=>>5;;;;;888>9;;;<?@<@<;;;???>;;5:;<;<1<8=187888(5:///(/57//.7335.5555(5555:5:6::6>>>==37==B:>>;;8728;=7=A?<>>AA>>>@@>??>;::5:///99599==:?9===?
@ATNG8:05103:01854
GATGATATATGCACGCTCTACCAGAAGATCAGGAACTCTAGAAGAATTCAGATTTTTAACACGAGAGTAAACGTAAAAAGAAGGTTTTACAAGACTCACGTTAACAATATTGCAGCAGTACGCACACAATCGAAGCGCAGTAAGGATGGCTAGTGTAACTAGCAAGAATACCACGAAAAGCAAGAAAAAAGAAGTACGCTATTAACTATTAACGTACCTGTCTCTTCCGAAACGAATGAGTACTGTATCTATGTGTGCGCTACCATCGATTCGAGGAAGTCT
+
;;???CCAAACCCCDCBCC;:9;BC?CCCCBB?BADDC@@BD@DD?B@BAAABBBB5B@BBDDDDCB@==5=>@@CCC1AB@C@CCC;CFC@CAAACCC@@?@@CC@C9;;;CACCBCCDCCCCCCCC@CCBB@BBCBCCBA?C@CBB?BCCCCBCB>BABBBB?BB@AA@9>=99:9+9>>;999999%9@;?:79CCC@@;?;?@BB=A=?>BBB@BBBBCBB?D=A@C<BBB?BBBCCBCAABBBBB==>BDBBBBBA>=<ABBA>><>A>><><@<=>
@ATNG8:05115:01874
GATTAGTATAGAGCTCTACATAGTACTCATTCGTTTCGGAGAGACAGGTACGTTAATAGTTAATAGCGTACTTCTTTTTCTTGCTTTCGTGGTATTCTTGCTAGTTACACTAGCCATCCTTACTGCGCTTCGATTGTGTGCGTACTGCTGCAATATTGTTAACGTGAGTCTTGTAAAACCTTCTTTTTACGTTTACTCTCGTGTTAAAAATCTGAATTCTTCTAGAGTTCCTGATCTTCTGGCGCTCTGTCACGTCTGCTACCATCGATTCGAGGAAGTCT
+
CBA?ACBBBCDCCCCCCDAAACCCCBBBDD=CBCD=BB?BBDDCAAB?CCC??<?@CCCA?BACAA@BCCCA?BBBBB3CB>>>BB>BBBB>ABC?CC:==@CAA>AABBBA@@:>>>;?;?@A==<<<;??AA;@>>>;;>@?@@AAD<<=;>>?=@?<?:>>@@AAAAA<@@@@A5@=A;=9988*9<---)--6---9<=?=DDFD/C>>?B=A=??;@??B;;:<@<@@A?@?:>>C=>>>A>>>>?@@@@<<=>?AA=>==@><;<A>>:@;@@;;
@ATNG8:05118:01861
GATGTAGAGAGACTGTAGCGCACCCAGAAGATCAGGAACTCTAGAAGAATTCAGATTTTTAACACGAGAGTAAACGTAAAAAGAAGGTTTTACAAGACTCACGTTAACAATATTGCAGCAGTACGCACACAATCGAAGCGCAGTAAGGATGGCTAGTGTAACTAGCAAGAATACCACGAAAGCAAGAAAAAGAAGTACGCTATTAACTATTAACGTACCTGTCTCTTCCGAAACGAATGAGTACCTCTCAGACGCTCGTCCTACCATCGATTCGAGGAAGTCT
+
;;?AA?BAA==CC?>@?>B96555)55949=>@@A?A=AB@@@AD@BB?A?BA@@?DDF3D?BBBAAABAADC;:8<6===*;;7;8<BB7BBC=AAABA@<00+03;76=0;69@A@ABBBCCCCBCAA@@CCCC@BBBC@@?B?B=B;;6;AA?BBCC@BBBCBB?:979:9>B@@@@,79;8>AAAA/9928<;;AA==>=A=A>>>=B=>><<;@ABABBCC@C>ABB=ABA?AAABBCD?BBCCBBC?@?B@@??:===5;9888D=@@@B=A7;;A>
@ATNG8:05112:01889
GATGGTAGCGCATATCAGCGCAGCCCAGAAGATCAGGAACTCTAGAAGAATTCAGATTTTTAACACGAGAGTAAACGTAAAAAGAAGGTTTTACAAGACTCACGTTAACAATATTGCAGCAGTACGCACACAATCGAAGCGCAGTAAGGATGGCTAGTGTAACTAGCAAGAATACCACGAAAGCAAGAAAAAGAAGTACGCTATTAACTATTAACGTACCTGTCTCTTCCGAAACGAATGAGTACTGCGTCTCACTCTCGCCTACCATCGATTCGAGGAAGTCT
+
:=<==B9:;?BCBCCCBBBBBBA@@;@B@?999BBB?C?@@BBCCB?AAACACCBBBBBA2A@CCCCCCCCECF>BBBBB@@2AA=?6::;6;CCADAAACCCCC?B?BC@BBB?BBCCCCCCCCCCCBBBC@DCBB?BBAACCCB?CACAA?ACCCCBBB?CFCCBB?BB@BCC<@=877*9<=;@AAAB3BC?BB@BBBBBB?B=A?AC5859?CCC@CCCCCCC?A?BDC=CCC?BBBABBBBBBBBBBBBBBCCCCC@BBB?CCCDAA?ABBB>B?CAAA
@ATNG8:05116:01889
GATGTAGGCGATACATACGCGCCAGAAGATCAGGAATCTAGAAGAATTCAGATTTTTAACACGAGAGTAAACGTAAAAAGAAGGTTTTACAAGACTCACGTTAACAATATTGCAGCAGTACGCACACAATCGAAGCGCAGTAAGGATGGCTAGTGTAACTAGCAAGAATACCACGAAAGCAAGAAAAAGAAGTACGCTATTAACTATTAACGTACCTGTCTCTTCCGAAACGAATGAGTACTATGTAGAGCTCTATACTACCATCGATTCGAGGAAGTCT
+
;95==@A=@@BBBBBBC@ABAC=B@=?BCCDDE@C@CCBBBB?BB?B>BCCCCCCC5C@BBBCBBBB@@?9@B99:9:):@<?3999(83<5773@A<?AA@B?BC?@@=7;;BCA>>>====???@A:=>@@:>=@AAC9838;@=A>A??>BBBC?BBBBBB?BC?BBB@@@99:,998/3;;;;,;;1;8;5;;7775<6;<::7:;A@;;;====;;;@=@<?AE:8:9?999@???887@ACA989@AAAAABFAA>ABBBBB@B::9?C?CBAA
@ATNG8:05126:01893
GATGGTAGTGATACAGATCAGACACCAGAAGATCAGGAACTCTAGAAGAATTCAGATTTTTAACACGAGAGTAAACGTAAAAAGAAGGTTTTACAAGACTCACGTTAACAATATTGCAGCAGTACGCACACAATCGAAGCGCAGTAAGGATGGCTAGTGTAACTAGCAAGAATACCACGAAGCAAGAAAAAGAAGTACGCTATTAACTATTAACGTACCTGTCTCTTCCGAAACGAATGAGTACGATGAGAGAGCTCTCTCTACCATCGATTCGAGGAAGTCT
+
86--+-7:;;<@C=??;;;;;;<<=76665:@99995<7:<<<5557;949233333333$36;89@@?<??>:.3356>>>+==8;0555,5==:?B996@;997<0568===8555:::9;;;;;;;;;;7;;:<8=;;;A@>B<@=>;:49449;=<>7;:;9982884877165--(---(-----$/6088::99933,2+255538,22940:00/0::<4:04391933-39:>;;>>7333::>>:@B796@:::>8777;5528?@?:@5<:::
@ATNG8:05155:01321
GATGGTAGCTCACGTACGTCACACGTACTCATTCGTTTCGGAAGAGACAGGTACGTTAATAGCTAATAGCGTACTTCTTTTTCTTCTGCTTTCGTGGTTATTCTTGCTAGTTACACTAGCCATCCTTACTGCGCTTCGATTGTGTGCGTACTGCTGCAATATTGTTAACGTGAGTCTTGTAAAACCTTCTTTTTACGTTTACTCTCGTGTTAAAAATCTGAATTCTTCTAGAGTTCCTGATCTTTCTGGAGATACACATGATACTCTACCATCGATTCGAGGAAGTCT
+
:;8=;>@B@A<;995:555;=@@@@@@@@@=@9A?@?:>C;A4666====:==::95=.99:<::75844::9:9688666'-.)------(-568,3,3;637/7><<>?:??7;<@@@<>BA<A=A@?>>>>@>AAAB<;;;???A>>>>AA=98:0///799*/+9==>===??6;;@@?/?5;6;=BCB.==ABB:@@A>>?>;;:47776)6///;7=7AD<@???<9:5:8==A?===6=<=8;;:;;?>A>==>?ABBAA??<?????B=B@>>;>=A??=
@ATNG8:05180:01296
GATGGTAGAGTATCATGTGTATCTCCAGAAGTCAGGAACTCTAGAAGAATTCAGATTTTTAACACGAGAGTAAACGTAAAAAGAAGGTTTTACAAGACTCACGTTAACAATATTGCAGCAGTACGCACACAATCGAAGCGCAGTAAGGATGGCTAGTGTAACTAGCAAGAATACCACGAAAGCAAGAAAAAGAAGTACGCTATTAACTATTAACGTACCTGTCTCTTCCGAAACGAATGAGTATACTCTCAGAGACACACTTATCGATTCGAGGAAGTCT
+
>>CC@C@@@CCBDCC;:;@BCABBGACBC?BBBBB?A>@@A???A>AB@C?BB;;:EED5E@BBBCGICCBBB=BBBCCCC0;;7<>BBB=BHF@CCCGBBB@?=@?@A?@@?=A?BBBCDCDCCCDHBBB?C9;:=BABBCCCE@C?B;;7;BBBBCCD@CCCCBB?AA?BAA=@@:9:29BB@CCGDD2AA=A@BBDD@A@?B????A<A<AACBB?CBBBBAA=A>ACD>CBB????CCCCBBBBBBBBAAABBBAAA?BB@BA@<@A??;?=A@AB
@ATNG8:05181:01289
GATGGTAGGCGACATACATACGCGCCAGAAGATCAGGAACTCTAGAAGAATTCAGATTTTTAACACGAGAGTAAACGTAAAAAGAAGGTTTTACAAGACTCACGTTAACAATATTGCAGCAGTACGCACACAATCGAAGCGCAGTAAGGATGGCTAGTGTAACTAGCAAGAATACCACGAAAAGCAAGAAAAAAGAAGTACGCTATTAACTATTAACGTACCTGTCTCTTCCGAAACGAATGAGTACGATGAGAGAGCTCTCTCTACCATCGATTCGAGGAAGTCT
+
:;?A=A?B?B@AACBBCCAABBBBA?CBB@AAABAA5;8;@DABBC@CC?C@CFCBBBBB5BADCCCCCCCDCC;@@:;;;;*;B?BAECC;CCDACBBBAAA:98;?CC@CCC=AADBCBBCCBBBBADDDADBBB>BABABB@@<B?CAA?AGECBAAD@DCAACB?AA>BCD4988888*8<<8888889%9?;@:8:BBEEC?A>BCKE7;7;@CCC@DCBBBAA>@@BBB<BEF@AAABBAAACAAABABCCCBAAAAAABC?@;;;>?9?AAA9>9>>=?
@ATNG8:05183:01324
GATGGTAGCGCATATCAGCGCAGCCCCAGCAAGATCAGGAACTCTAGAAGAATCAGATTTTTTAACACGAGAGTAAACGTAAAAAGAAGGTTTTACAAGACTCACGTTAACAATATTGCAGCAGTACGCACACAATCGAGCGCAGTAAGGATGGCTAGTGTAACTAGCAAGAATACCACGAAGCAGAAAAAGAAGTACGCTATTAACTATTAACGTACCTGTCTCTTCCGAAACGAATGAGTACGATGAGATCTCGTGTGCTACCATCGATTCGAGGAAGTCT
+
:;AB@A<;:<::///:/444;;4555&5555.5599//)/)/77:///6::)//6799::<<%<:?@996BA000=5=00////$/;3:)555&5557>>6655549397993944.48::555::;00/9:0.(0>00/;<@@BBB?B69:@=@A@=@=5:29A@:::;@A=999;>...*----6777$//(3333;=99:53.3>??==<==CCC@BDCDBCD@C?@??9>>?9;;::@@@@?>@888=;:=887=777<>5755222+5:77497==><
@ATNG8:05163:01362
GATGTAGTGTGTCTCTGAGAGTAGTACTCATTCGTTTCGGAAGAGACAGGTACGTTAATTGTTAATAGCGTACTTCTTTTTCTTGCTTTCGTGGTATTCTTGCTAGTTACACTAGCCATCCTTACTGCGCTTCGATTGTGTGCGTACTGCTGCAATATTGTTACGTGAGTCTTGTAAAACCTTCTTTTTACGTTTACTCTCGTGTTAAAAATCTGAATTCTTCTAGAGTTCCTGATCTTCTGGACGACGCGCACTGACACTACCATCGATTCGAGGAAGTCT
+
/8;9=;??@DCFDD;;9CBCBBBBCGBBBCB=@999-9=:??B>CB=CB?@@BBB>A;@=>@<A?CCECCCBBB>:;;;;*5>=CCDE>C@@@9:9A9>@9000=0926;556;;;8<>=:>499@BBABB>B@@@@CCCAAAB@BDBCB;<;;@C;<7;@;=@@;;:@BA@995959&5494;<A<@(99999,5===?A@@BB?B>B>1;?>@@2969@=@BBBCBB@BAGCC@BD@B@A?AB;;;CC;;;;;<HHDD=;;=@A@@@B?ABCC?C@CBBB
@ATNG8:05196:01341
GATGTAGGTGCACATGAGTGTATCCAGAAGATCAGGAACTCTAGAAGAATTCAGATTTTTAACACGAGAGTAAACGTAAAAAGAAGGTTTTACAAGACTCACGTTAACAATATTGCAGCAGTACGCACACAATCGAAGCGCAGTAAGGATGGCTAGTGTAACTAGCAAGAATACCACGAAAGCAAGAAAAAAGAAGTTACGCTATTAACTATTACGTACCTGTCTCTTCCGAAACGAATGAGTACCTCTCAGACGCTCGTCCTACCATCGATTCGAGGAAGTCT
+
889@@CC>AABBCECCCCCGAAAA=@@B=BB@;::;@6;:@@A>>8<@+0,/=:>?ADA0@;@@>A@?@595;.:=>>99;*;@=>:DBB7@?@=@BBA@@=00,0:@@=CCC?BBBBBBBB@AAABCCCCA@@@DACBCBBA@@?C?B;;8;BCCCBCC@AABABA>AB=A@A499===5=9:3000000%0>;00*0@@ACBA=A<==>?=B>>CCC@CCFC@@D@B?@AD>CCC@CCB@??A=@@@???AAAABAABC?BBB@E@;;>>;;;;B=A:=>A>
@ATNG8:05155:01401
GATAGCGCACACATAGATACAGTACTCATTCGTTTCGGATGAGACAGGTACGTTAATAGTTAATAGCGTACTTCTTTTTCTTGCTTTCGTGGTATTCTCGCTAGTTACACTAGCCATCCTTACTGCGCTTCGATTGTGTGCGTACTGCTGCAATATTGTTAACGTGAGTCTTGTAAAACCTTCTTTTTACGTTTACTCTCGTGTTAAAAATCTGAATTCTTCTAGAGTTCCTGATCTTCTGGTCTACTACACTGTACTCTACCATCGATTCGAGGAAGTCT
+
CDA;<<BABAC@AACCCDCCDCCBBBCCB@BBCE>BB@B;;;CDCDD@CCCCB@C@CCBB?C@BBBBDCBBB@CCCCC1@@<@BBD>BBBD>BBE@BBB@?@A@B>BBBBCDCC@CCC@B?BBCCBBBB?BACC?CCCCCBABBBBBCBBBB@CCC@EC=A=AB???CCBB69;;;;.;=@>ABCCC1@@@@@6;;BBBBBBBB?BCBB0B;;;B>B@CC@CBCCCCCADABAACCC?BA@@CBBBBCCCECCBBCCDCCCC@CBBACC@CBCD@D@DBBB
@ATNG8:05175:01415
GATGGTAGGCACTCGCGCACACATCCCCAGAAGATCAGGAACTCTAGAAGAATTCAGATTTTTAACACGAGAGTAAACGTAAAAAGAAGGTTTTACAAGACTCACGTTAACAATATTGCAGCAGTACGCACACAATCGAAGCGCAGTAAGGATGGCTAGTGTAACTTGCAAGAATACCACGAAAGCAAGAAAAAGAAGTACGCTATTAACTATTAACGTACCTGTCTCTTCCGAAACCGAATGAGTACTACTCTCAGAGACACACATCGATCGAGGAAGTCT
+
778:+///3//////:779655<5555&5;;79/////)/277<>===:=@8<055:9;;;;'8.443448::///(////777'774:2;;9+955.555<559=@6;649.4883:;;<>==?>=CB@@A9;2994988437777?9>5;=<9666>=<;<537-5496<=9===9<<:::25558<==?=+;<8;::;:=77/0606///5;588<<<05539999::6777*3,33,398889///9;678=888>99555322----25605(,,,,
@ATNG8:05177:01397
GATGGTAGCGCATATCAGCGCAGCCCAGAAGATCAGGAACTCTAGAAGAATTCAGATTTTTAACACGAGAGTAAACGTAAAAGAAGGTTTACAAGACTCACGTTAACAATATTGCAGCAGTACGCACACAATCGAAGCGCAGTAAGGATGCTAGTGTAACTAGCAAGAATACCACGAAAGCAAGAAAAGAAGTACGCTATTAACTATTAACGTACCTGTCTCTTCCGAAACGAATGAGTACGATGAGAGAGCTCTCTCTACCATCGATTCGAGGAAGTCT
+
66,,(,,//:9@;;=DBBBBB@@@C=BBB?BAB@AA>B=BABAAAB=@@=@=?BCCDDEF5D@D;=;DEFF;;;.;B9994*49.5.55)555.6>@BBBBAA6;7;?<@AB@A@@BCCCBCA@@B@@;;7;BBC?;;;AB@A@<<9B000@A@>@BB=@ACBBB@CB@BCB?BA@@?8=993::::+9@=BCBAACAAA@C?BAA=<A=@@CCC@CBCBBDC@C@ABB=ABC?@@@BBBBBB999ECCBBACCCCCBBAA=A;<<8838?BB<A<????
@ATNG8:05182:01426
GATGGTAGGCGTGTGAGAGTCTGCCAGAAGATCAGGAACTCTAGAAGAATTCAGATTTTAACACGAGAGTAAACGTAAAAGAAGGTTTTAACAAGACTCACGTTTAACAATATTGCAGCAGTACGCACACAATCGAAGCGCAGTAAGGATGGCTAGTGTAACTAGCAAGAATACCACGAAAGCAAGAAAAGAAGTACGACTATTAACTATTAACGTACCTGTCTCTTCCGAAACGAATGAGTAACAGAGAGTACGATATGTCTACCATCTATTCGAGGAAGTCT
+
::9@==<@:@<;;AB@AB@00///)/;<7@BBB;;49255;665?9=>7?5=?>::::-:;==<4448=99:5:<;<==/87,3/899&7,3737777933333(315728:;185>>@ABB=>>@A888>;>>>>==<===;:;5:4;>@<@A???AAA>A:88CC?BC7997;?==;;3;;<57777,7A;@@A>>>ABCB;:6:///9=7=88885:662==9395777/6:9488:;33,388885555;@>>>=??;<9:16///7717=/8189>>::
@ATNG8:05185:01405
GATGGTAGTGATACAGATCAGACACCAGAAGATCAGGAACTCTAGAAGAATTCAGATTTTAACACGAGAGTAAACGTAAAAGAAGGTTTACCAGACTCACGTTACAATATTGCAGCAGTACGCACACAATCGAAGCGCAGTAAGGATGGCTAGTGTAACTAGCAAGAATACCACGAAAGCAAAGAAAAAGAAGTACGCTATTAACTATTAACGTACCTGTCTCTTCCGAAACGAATGAGTACGATGAGAGAGCTCTTCTCTACCATCGATTCGAGGAAGTCT
+
;9//)/////:;;;555555556<>:???26655558=9<:44444.43-349:9::CA69466///657---)///777*7:4;.44)5949;<=665/--(---(-553578:556==>BCC@A@@;0008)--5---/6)5.54:.4/:78///3///:99288233339333;19333(38889)9=68888;8522,2166773938599?;>@@?;8;<?+/-7,5--(--/99;<=<8883333/66..(.3...64:77797233..(.233.2
@ATNG8:05185:01407
GATGGTAGCTCTGCTCTGACTCTCGTACTCATTCGTTTCGGAAGAGACAGGTACGTTAATAGTTAATATCGTACTTCTTTTTCTTGCTTTCGTGGTATTCTTGCTAGTTACACTAGCCATCCTTACTGCGCTTCGATTGTGTGCGTACTGCTGCAATATTGTTAACGTGAGTCTTGTAAAACCTTCTTTTTACGTTTACTCTCGTGTTAAAAATCTGAATTCTTCTAGAGTTCCTGATCTTCTGGGCAGACTCTCACACGCCTACCATCGATTCGAGGAAGTCT
+
55<=8=BBABBBBBBAA:5555556655;@5505<<<5==9A9=BCCCCC@CCCCB@C?CBBB@C@CCCCCBBBD@BBBBB5BC@CCCD=BBCC?BAEABB>;;;CBD?CBCBBDEI@DCC@C@BBCC@A@B@CC@A=AAB@@@AACBBBCCBCB?BBCADC@C@BBCCCCFHI?B;;<;.;>B>BBBBB0BCAAA<BBCAABBA@A?BBDB2BDBBCADACC@CCBCCBB?B?CBBBBC>AACC>CBBCCCBBBCBBBCC@CCC?CCCCBB=??CC?A?BB88
@ATNG8:05191:01428
GATGGTAGTATAGAGCTCTACATAGTACTCATTCGTTTCGGAAGAGACAGGTACGTTAATAGTTAATAGCGTACTTCTTTTTCTTGCTTTCGTGGTATTCTTGCTAGTTACACTAGCCATCCTTACTGCGCTTCGATTGTGTGCGTACTGCTGCAATATTGTTAACGTGAGTCTTGTAAAACCTTCTTTTTACGTTTACTCTCGTGTTAAAAATCTGAATTCTTCTAGAGTTCCTGATCTTCTGGCGCGTATGTATGTCGCCTACATCGATTCGAGGAAGTCT
+
BACC@CCBBBCCDCBBBBBCDDCBBBDGCDBA>ABBB=BB?B@BCCBBBB?BCBBB?B>@@CC?C=BABBBCBBB<?==>=';;6BCCB;?ABC?BBB?BB?BBBBBB?BAA=>@@>;@DD<@;@=<<::;><AAAA=B>>>>>AA@@@@?>??@<>>>;??;>;>AAAAA@@@7;;???5?=A<@@AAA/@@AAB9>>>??@C@?=:=ABA/A:;;C<>;>><@@?@@@@<@<AAA@==9>>C;;;=AA:::>=BBAAAA<@=>=@;;;A=AAAA=A<==:;
@ATNG8:05152:01433
GATGGTAGGCGACGAGTACATACGCGCCAGAAGATCAGGAACGTCATAGAAGAAATTACATAGATTTTTTAACACGAGAGTAAACGTAAAAAAGAAGGTTTTTACAAGACTCACGTTAACAATATTGCAGCAGTTCGCACACAATCGAAGCGCAGTAAGGATGGCTAGTGTAACTAGCAAGAATACCACGAAAGCAAGAAAAAGAAGTACGCTATTAACTATTAACGTACCTGTCTCTTCCGAAACGAATGAGTACAGAGAGTACGATATTTCTACCATCGATTCGAGGAAGTCT
+
/77760//)/-5.------9:<555558:::4///;99)5.59955599<5444(4.44333499====&<9;:598>?9>A>9>@9:9999#7:484:<;;+88=69:88/----(/38906/5,2A>>BCBE?B;;;@@@D@BBCD>@?ACCAAA?B;???>BBBB<><>;=@@@?>:8>7><B8>@?BB:BDC?00000'0.(..-56///95<6===B?C?BBA=><?A?@:::<A=@@@:?AC?>?>A@@>;;;;;886865;9<>7;:9A=;<;@BB=>ABB?B;??::
@ATNG8:05157:01468
GATGGTAGGACGAGCGTCTGAGAGGTACTCATTCGTTTCGGAAGAGACAGGTACGTTTAATAGTTAATAGCGTACTTCTTTTCTTTGCTTCGTGGTATTCTTGCTAGTTACACTAGCCATCCTTACTGCGCTTCGATTGTGTGCGTACTGCTGCAATATTGTTAACGTGAGTCTTGTAAAAACCTTCTTTTTACGTTTACTCTCGTGTTAAAAATCTGAATTCTTCTAGAAGTTCCTGATCTTCTGGGCTGCGCTGATATGCGCTACCATCGATTCGAGGAAGTCT
+
::::5:<@:455<::8;:987///)////:==9>>>>6::8=<@@@@@BB?@@AA?@,;45>@@5@7?<<<;9:5>.5555&5//)///)///5.59949;9<=;;?CA@@B@:99@8@BC:A=B@969=;>:@>=A<??>000////--669//)///5784:0449;556>=9><@>>>'929299999(55>@@)95</////--05555$-///7297<=55////)/:)/)//:999044<<)5555595555<;;;>>===7;;;::;7;>>>0625555
@ATNG8:05187:01462
GATGGTAGGTGCACATGAGTGTATCCAGAAGAATCAGGAACTCTAGTAGAATTCAGATTTTTAACACGAGAGTAAACGTAAAAAGAAGGTTTTACAAGACTCACGTTAACAATATTGCAGCAGTACGCACACAATCGAAGCGCAGTAAGGATGGCTAGTGTAACTAGCAAGAATACCACGAAAGCAAGAAAAAGAAGTACGCTATTAACTATTAACGTACCTGTCTCTTCCGAAACGAATGAGTACGATGAGATCTCGTGTGCTACCATCGATTCGAGGAAGTCT
+
4:44.48<6;?<==4555559;;;<8;99654.3443-4.48:;9::=:;0546B;??CDD5F?AACCCCBD<;;0;AAABBB0BB?B?BBB7A;;2:;999??::483776=??:>>A@BBAAACCDCBBDD@D@@@@CB@?A?::5;?CBB>@@BBBBCC@CCBBBB?BB@BB@:>>:::,:?>;999::(7?8??A@@@@:949===>><?;>>BBB>BA@@BAA>B>BBE=CCB@BBCBBBBC@???BCA9:::@>??@?AB@??:A>=6=A<<8<8;=;;
@ATNG8:05190:01471
GATGGTAGTACATGATAGACGACACCAGAAGTCAGGAACTCTAGAAGAATTCAGATTTTTAACACGAGAGTAAACGTAAAAAGAAGGTTTTACAAGACTCACGTTAACAATATTGCAGCAGTACGCACACAATCGAAGCGCAGTAAGGATGGCTAGTGTAACTAGCAAGAATTCCACGAAAGCAAGAAAAAGAAGTACTCTATTAACTATTAACGTACCTGTCTCTTCCGAAACGAATGAGTACCTCTCAGACGCTCGTCCTAATCGATTCGAGGAAGTCT
+
CCCC?BBBDDDCBBBCBBBB;;;@A<B?CACCBCDAD@CBCCCCB@CC@C@CC@@@CCC3D?BBCBCFBCBBA;???ABBB5BC?C@BBB<BCG@CBCCEDCBB>A?BB?ABB=@@@@@BCCCDEDDB@AC?CBBB?A?BBA@???C?BCB>BDECCBBB@BBBBBBACC?B?B>@@???8?@@<ABBBB3BD?B???CA>>A=C<>>@A=C=A>?@A<????A@@<@;ABC:@>>:=?AABBB:===AABAA?>?@@??:>A;?@@@@<@ABB<=8=@>>
@ATNG8:05163:01493
GATTAGCTATACGTATATCTATGTACTCATTCGTTTCGGAAGAGACAGGTACGTTAATAGTTAATAGCGTACTTCTTTTTCTTGCTTTCGTGGTATTCTTGCTAGTTACACTAGCCATCCTTACTGCGCTTCGATTGTGTGCGTACTGCTGCAATATTGTTAACGTGAGTCTTGTAAAACCTTCTTTTTACGTTTACTCTCGTGTTAAAAATCTGAATTCTTCTAGAGTTCCTGATCTTCTGGTATGACTAGTGTACTACTACCATCGATTCGAGGAAGTCT
+
DCC=BBCCABBCCCCBCCCCCABBCCBCDFABCCC=CC@C@CDDCCBC@CCC@@>@@CBBB?B@CCCCBCBBB@BBBAA3?@?ABBD@BAAC@CBB?BC<??AAA@=AABBBBBB>ABB>C<BB<@@;;?:>@BB:==<<>=>>>@@@B===>:=>@<@@=D:===BBB@@@=>>>>>5>>D<A=>=>,:9=;;*//6///;>??<@AAA/A@>?C=A<CA=A@@@:;;=B=A@@?>>9=>>;>AAAAAAAA@@@@@@@@A??<>==@@>9>>>>:>:>???
@ATNG8:05167:01499
GATGGTATGCACTGCGCACACATCCCAGAAGATCAGGAACTCTAAGAAGAATTCAGATTTTTAACACGAGAGTAAACGTAAAAAGAAGGTTTTACATGACTCACGTTAACAATATTGCAGCAGTACGCACACAATCGAAGCGCAGTAAGGATGGCTAGTGTAACTAGCAAGAATACCACGAAAAGCAAGAAAAAAGAAGTACGCTATTAACTATTAACGTACCTGTCTCTTCCGAAACGAATGAGTACTACTCTCAGAGACACACTACCATCGATTCGAGGAAGTCT
+
88:@8<>?<=;00/777;;9:>;;;4<<:5:900/7)/)--///)/93997:9;;5>9<<<+A6??::::=A9=:5779<<<<+=C;?;CCC;BCBB;;:;9<<00+02;=8=>C@DCIBBACCDDBBBCBCB@BCBD?BAABCCCD?A=@::4;BA@@@CCABBBBAA?@A<AAA3:999:9+:::3:ADEDG)CC?A?>>CA@@?=B=A;;;<@<;;ACC@CBBBABC@C=AAA<A@@<?AABAAACCCBBAACCCCBBBCBB?>>?B@@<<<6;<99496<<??
@ATNG8:05173:01495
GATGGTAGCATCATGCATATCTCACCAGAAGATCAGGAACTCTAGAAGAATTCAGATTTTTAACACGAGAGTAACGTAAAAAGAAGGTTTTACAAGACTCACGTTAACAATATTGCAGCAGTACGCACACAATCGAAGCGCAGTAAGGATGGCTAGTGTAACTAGCAAGAATACCACGAAATGCAAGAAAAAAGAAGTTACGCTATTAACTATTAACGTACCTGTCTCTTCCGAAACGATGAGTACCTCTCAGACGCTCGTCCTACCATTCGATTCGAGGAAGTCT
+
;;<<7<<A<<997////7/5559997<;;6;555;>:>8=B@994:.43047<>>A@?>>,?=77399;=:.-)----555'8:7;4;:9+955.55555565:59)//5977,//8<=9559;7777///7<:<<466><>5557@;9:4.9994>999?@<<<;<698-779,33333(33886666666$684//(///73871205---(-(--//97<556;;:5:.3391333834488:6B=B@;@?>3733337-//-(,,(,,,5066;@;?;?...
@ATNG8:05183:01485
GATTAGTATAGAGCTCTACATAGTACTCATTCGTTTCGGAAGAGACAGGTACGTTAATAGTTAATAGCGTACTTCTTTTTCTTGCTTTCGTGGTATTCTTGCTAGTTACACTAGCCATCCTTACTGCGCTTCGATTGTGTGCGTACTGCTGCAATATTGTTAACGTGAGTCTTGTAAAACCTTCTTTTTACGTTTACTCTCGTGTTAAAAATCTGAATTCTTCTAGAGTTCCTGATCTTCTGGGCAGACTCTCACACGCCTACCATCGATTCGAGGAAGTCT
+
BBD?BBAABBCCDCBB@CDCCCCCBBCEBB@BCBB=BA>B@CBBCCCC@CDB9989?BBBB?B?BBBBBBDB?8=><<;.<@<@ABB>BAAB@BBB>BC<A@BCAA>ABBCCC>=9>>?:>:>AA>=<<<;?A>>9>>A@==>?@><=AA>=><>>A<AA<A<@?>@AAAAA9>>@??2@<@:<<DDD/AA===6<===>>@???;ADDD/B::;A;@:;;7:AAC==<;A=DCAAAA6::>@9@>>>@?@?@@@A@@@<>@@<>===??<????=C=A@@@
@ATNG8:05183:01507
GATGGTAGACATATCGTACTCTCTGTACTCATTCGTTTCGGAAGAGACAGGTACGTTAATAGTTAATAGCGTACTTCTTTTTCTTGCTTTCGTGGTATTCTTGCTAGTTACACTAGCCATCCTTACTGCGCTTCGATTGTGTGCGTACTGCTGCAATATTGTTAACGTGAGTCTTGTAAAACCTTCTTTTTACGTTTACTCTCGTGTTAAAAATCTGAATTCTTCTAGAGTTCCTGATCTTGATCTTCTGGTGTCGTCTATCATGTACTACATCGATTCGAGGAAGTCT
+
<<BA@CDCBBBBBCCCCDBBCECCCCCCCCCB?A:9;,;B>B?CCCCCAB>AAA??<?@CCCB?B@?>>BAAB8957;===+@@9?::8(38838=??;AC=?>ACCC?BBBB@@AA<@@@:><>B@><=>B=B??=9>>@>>=?>??;<<<<<<9<<=<@@<@;??AAAAADE8=::::/:9=7<=?>>/?<<=@387@???@@@@;>CCC/A>>>A=B=AA<@>><AAA=D=??>>>@<@>>==:==>:>>?@@@>>>BA@>>>AA>>>A>>>??;?AAA=A=D777
@ATNG8:05176:01557
GATGGTAGGACGAGCGTCTGAGAGGTACTCATTCGTTTCGGAAGAGACAGGTACGTTAATAGTTAATAGCGTACTTCTTTTTCTTGCTTTCGTGGTATTCTTGCTAGTTACACTAGCCATCCTTACTGCGCTTCGATTGTGTGCGTACTGCTGCAATATTGTTAACGTGAGTCTTGTAAAACCTTCTTTTTACGTTTACTCTCGTGTTAAAAATCTGAATTCTTCTAGAGTTCCTGATCTTCTGGGCTGCGCTGATATGCGCTACCATCGATTCGAGGAAGTCT
+
///7)//83884443:;<<;;5557;556=<;7<444(48387>=====><===BB?A=ACA@>A@CCCCCCCCE@CCCCC3BA=AABC7;;@@7;;B?CD;;=CCBC?CCBBBBBB?BCCAD@GFCBBBBD>@@CB7;;BBBBBAB;;;@@@BB@@@@@BB>A?BACCBBBCC=A;;;;.;?B@CCEJI5BBBBC7;;ABJIH===ADDDD3:;;@@;@?CC@BBBCCBB?B?;::BBD=A@CC=CAAACCCCCABBCBBDCCC<;;CCCC@DBBB@B@BAAA
@ATNG8:05190:01549
GATGGTAGGCGTGTGAGAGTCTGCCCAGAAGATCAGGAACTCTAGAAGAATTCAGATTTTTAACACGAGAGTAAACGTAAAAAGAAGGTTTTACAAGACTCACGTTAACAATATTGCAGCAGTACGCACACAATCGAAGCGCAGTAAGGATGGCTAGTGTAACTAGCAAGAATACCACGAAAGCAAGAAAAAGAAGTACGCTATTAACTATTAACGTACCTGTCTCTTCCGAAACGAATGAGTACAGAGAGTACGATATGTCTACATCGATTCGAGGAAGTCTT
+
89=A<C@D@@BACCDDBCBCBBBBC=CCC@BBA@BB;@=ABAAABB@CC@DADCA;;;;;.;@BCCAAABCDDD=CC?????,<<9?:@?@8BAC?BAAAAA@8749?@@=>==:=AABB???AA@@@AAA@;=>>A;=;=>@@??;?:?9><>BBCCACA<@ABBBB?BB>BBA9>=@@@9@??;?ACBC3A=:=????A???<@<>><B;@9>556><@@AAD<=9=<AAA8@BB?>>>B999BBBBBBBCAA?>>A@@@?>??@>?>><AA@9595;;//,
@ATNG8:05190:01599
GATTAGTGTGTCTCTGAGAGTAGTACTCATTCGTTTCGGAAGAGACAGGTACGTTAATAGTTAATAGCGTACTTCTTTTTCTTGCTTTCGTGGTATTCTTGCTAGTTACACTAGCCATCCTTACTGCGCTTCGATTGTGTGCGTACTGCTGCAATATTGTTAACGTGAGTCTTGTAAAACCTTCTTTTACGTTTACTCTCGTGTTAAAAATCTGAATTCTTCTAGAGTTCCTGATCTTCTGGGTGTATCAGCGAGTATCTACCATCGATTCGAGGAAGTCT
+
CBC@BCBB99;AABBAAABBAAACCCBB;;:;BBD>CC@C@BBBCCCC?@@B::7;ACCEC@E@CCCCCCBCC@ACA@@000-0@@@8A9:67@99259259==@E=@B;;:>>>;@?@=@?CCCCAAAHAEDBB@CCBBFC;:;BBBA;<;B?ABB<;;7;5;B?@@AA@B799AAA492:;9:;;.9@::;6;>@@AB995=.9999'9??:989@BA?BBCBB@@=@?ABABBB>A@BB;CBBBCCCDCCCCBCBCB@@=@BAB;;8;BCD?C?CA=;
@ATNG8:05156:01642
GATGGTGTATAGAGCTCTACATAGTACTCATTCGTTTCGGAAGAGACAGGTACGTTAATAGTTAATAGCGTACTTCTTTTTCTTGCTTTCGTGGTTTTCTTGCTAGTTACACTAGCCATCCTTACTGCGCTTCGATTGTGTGCGTACTGCTGCAATATTGTTAACGTGAGTCTTGTAAAACCTTCTTTTTACGTTTACTCTCGTGTTAAAAATCTGAATTCTTCTAGAGTTCCTGATCTTCTGGGCAGACTCTCACACGCCTACCATCGATTCGAGGAAGTCT
+
<=AA?BCAAA;:;BA=BBCCCCFDBDCCCCC?CCCC=BB?A?@@ABBAA>ACBAA=A?BBBB@C?BB@DCCCA@5@@=@9+=@6CBBB<BCAA>ACC9B@:>>=>00,0<>?@BBB>BCC9979A====;;27:;:)..336755BD>>=@??B:=>=:>=8;7=;857AAAA9<:;;:*72=496:7:(522:?3>8:5?A:;;;66;<;+;///;5=58C@CC??;==9==A>AA?;5;;@?8?<<>A@@@A>>=>BB>>=C?CD><<;0998<7<8=??A
@ATNG8:05148:01683
GATGGTAGTGCGTGAGAGAGAGACCCAGAAGATCAGGAACTCTAGAAGAATTCAGATTTTTAACACGAGAGTAAACGTAAAAAGAAGGTTTTACAAGACTCACGTTAACAATATTGCAGCAGTACGCACACAATCGAAGCGCAGTAAGGATGGCTAGTGTAACTAGCAAGAATACCACGAAAGCAAGAAAAAGAAGTACGCTATTAACTATTAACGTACCTGTCTCTTCCGAAACGAATGAGTACGAGAGAGCACACGTGTGCTACCATCGATTCGAGGAAGTCT
+
<<BC?CCCDCC;;9CBBBDDDCCCC<BBGABBBBBB@C?CBBB@A@?AB8:8:AABBCCD3B@BBBAAABBBBC=A=;;;;;*9@=A?CDC;CDCADDCCCCC??<@?AB?CBB>BBBABBCBCCCCCCCCB?BBCC@BBBACBBB@C@C9969AAAABCE?BBBBBB@BA?BBF>??CCC=?>??AA@@@3AA>AAAABBBBB?B?>>AA7:6:?BBB@CCCCCBB?B?BCD=AAA?AAACCCDC>>>C>>>BBBBCCBB???BB?B@@C>><>@>@<@;A555
@ATNG8:05183:01709
GATGGTAGTAGTACACTAGTCATACCAGAAGATCAGGAACTCTAGAAGAATTCAGATTTTTAACACGAGAGTAAACGTAAAAAGAAGGTTTTACAAGACTCACGTTAACAATATTGCAGCAGTACGCACACAATCGAAGCGCAGTAAGGATGGCTAGTGTAACTAGCAAGAATACCACGAAAAGCAAGAAAAAAGAAGTTACGCTATTAACTATTAACGTACCTGTCTCTTCCGAAACGAATGAGAACCTCTCAGACGCTCGTCCTACCATCGAATCACGAAAGTCT
+
CAAA@CDCCB<;6==@@BAAABBBB?@AA?BAAA;;5;5;;9A@@D@A@?@?CBBCBBBB5C?BBCBBAFDBAA9@:;9<<<*<@<=4999*99@7<?CB?=<00,04>>:<0:499?>>>;BAA:;;CBCB@DDEC@A@@BBA@@<A=A;;7<ABAAABB?@@@BBB?BC?A@@3999999*9??;=@@@@@'==60/*0@@A@@@=@<>>>@<@=;;ACC?;;;AAAB?C<??B;AAA=AAAAA>A?AAAABBBCCBBBBAC<ADD<?888?:?A>>>@@7?>>;
@ATNG8:05190:01715
GATGGTAGCTCTGCTCTGACTCTCGTACTCATTCGTTTCGGAAGAGACAGGTACGTTAATAGTTAATAGCGTACTTCTTTTTCTTGCTTTCGTGGTATTCTTGCTAGTTACACTAGCCATCCTTACTGCGCTTCGATTGTGTGCGTACTGCTGCAATATTGTTAACGTGAGTCTTGTAAAACCTTCTTTTTACGTTTACTCTCGTGTTAAAAATCTGAATTCTTCTAGAGTTCCTGATCTTCTGGATACACTCATGTGCACCTACCATCGATTCGAGGAAGTCT
+
44::5;@@@555<AAA@@@>>;@669<>@A992:<@>8>C?D?CCCDBBBABBB;;:;@CBCC>B>BBABBBBBB=@@CBC05505:<@9:99=295<6;@49:@@AE8:;CA@@BB:;;BAM@DCC;<;BB@BBBC:;;CCBA@@C;;<@@@@A?CBD@CC@C?@ABBBCDBB>ABBBB:C>B@CBJLJ5BAAA@-000;ACBAA@=@@@@0@A@BB?B=@@=@BBCCCD@C?BAAABA7;;B@CBCBBACCC;;;BBBC@BBB?;;;;;A>A@??;?=ACBG
@ATNG8:05148:01770
GATGTAGGAGACACGTCGCACACGTACTCATTCGTTTCGGAAGAGACAGGTACGTTAATAGTTAATAGCGTACTTCTTTTTCTTGCTTTCGTGGTATTCTTGCTAGTTACACTAGCCATCCTTACTGCGCTTCGATTGTGTGCGTACTGCTGCAATATTGTTAACGTGAGTCTTGTAAAACCTTCTTTTTACGTTTACTCTCGTGTTAAAAATCTGAATTCTTCTAGAGTTCCTGATCTTCTGGGTGCGCTACAGTCTCTCTACCATCGATTCGAGGAAGTCT
+
4:<>BCC@CCDBCCA@@A@BBCCBBBCCDDDAGAAA<AB@CABBBCCDC?CCBBA@C?BBCB@C?BBBBCDCA?=??A?C2BB=B@A@:@BBB@BBB>BC@779A??9?B?:::DC?B>><>;?BB>>888<A?;:7;;>?==>>@AAA>>>@@7:;:<AA<>:>AAD>>>BB7;;@KE5>:=<AACAC/AA>>>9>??@@B>===08888(8;;;B<@;>>;>?AAA==8=8=<>:76+--77.--/76:=>=@@A@???=<=6:///<;9<<@@<A<=99:
@ATNG8:05161:01739
GATGCTATACGTATATCTATGTACTCATTCGTTTCGGAAGAGACAGGTACGTTAATAGTTAATAGCGTACTTCTTTTTCTTGCTTTCGTGGTATTCTTGCTAGTTACACTAGCCATCCTTACTGCGCTTCGATTGTGTGCGTACTGCTGCAATATTGTTAACGTGAGTCTTGTAAAACCTTCTTTTTACGTTTACTCTCGTGTTAAAAATCTGAATTCTTCTAGAGTTCCTGATCTTCTGGTCTACTTCACTGTACTCTACCATCGATTCGAGGAAGTCT
+
99//0@BBCBBCECCBBCCCCCCDBBBB@B@AA<AC?C@CDBBBCCACCCBA<A?:;;C@D@<;;CAA<>B8BA===+BB7@?<818ACD>@@B>AA8::CA?@=A999ABAB>AAB@B?BC??@BA=<A===5;;=888=>=888==<AD<856;9:4:;:;;BAA>>>6::=<=.<8>8>:;;;+99---)--9---;<<@<AAA@*:999;5>:@@;<<<=999;?:@A88:<7=>>9>@A???<CB===???DCCBB=>;;<@@;@A99695///<
@ATNG8:05167:01756
GATTAGTATAGAGCTCTACATAGTACTCATTCGTTTCGGAAGAGACAGGTACGTTAATAGTTAATAGCGTACTTCTTTTCTTGCTTTCGTGGTATTCTTGCTAGTTACACTAGCCATCCTTACTGCGCTTCGATTGTGTGCGTACTGCTGCAATATTGTTAACGTGAGTCTTGTAAAACCTTCTTTTTACGTTTACTCTCGTGTTAAAATCTGAATTCTTCTAGAGTTCCTGATCTTCTGGCGCTCTGTCACGTCTGCTACCATCGATTCGAGGAAGTCT
+
CCC?BACDBBABCCCDDCDDBCCCAAABBB@BCCE>CC@C@CCCCCBB?BCBBB>A?BBBC>B>??ACCCBBA?9::9+8?6BABB=BCCD?BBB?AA;?>?CCC@BBAABAAA8;;;;>=?A>>>AAA<AB==:>?A<=>?@@@AAA=>>A;>>>=BB<@<@@@@@BA??:==?EH5C=B<???@?/>A666)//6///999>1888)2666:6;68818??;<=>:>9>@AA@@;===;?>;9<///@@===;;;>>AA=B???@@<@A>>8>:=;<;
@ATNG8:05178:01774
GATTAGCACGACACGACGATGTGTACTCATTCGTTTCGGAAGAGACAGGTACGTTAATAGTTAATAGCGTACTTCTTTTTCTTGCTTTCGTGGTATTCTTGCTAGTTACACTAGCCATCCTTACTGCGCTTCGATTGTGTGCGTACTGCTGCAATATTGTTAGCGTGAGTCTTGTAAAACCTTCTTTTTACGTTTTACTCTCGTGTTAAAAATCTGAATTCTTCTAGAGTTCCTGATCTTTCTGGATAGCGACGCGATATACTACCATCGATTCGAGGAAGTCT
+
DCD?BCBBB:::?>;99956:?@ACDBCBC@BCCC=CE@E@ECDCCA@=@BA:;7;=A@BC?B?B@ABBBA=C?AAA?A2AB@BBCG>BBCB?BC?=??000:??@=>AABB?A@;>>A=A>>?@A?>>>;>>::6:>?@???@AA@@@D=;<6<;;6::3;>>>@@@@A>=9<=><=1=1:477868(5:7777+777//.:65717887'55558486::5:AA;<<<5;49=<=666(577178?>@@@@@@;;;=>=>===5;;A@@@<A@=>:><?>>>
@ATNG8:05180:01741
GATGGTAGAGTATCATGTGTATCTCCAGAAGATCAGGAACTCTAGAAGAATTCAGATTTTTAACACGAGAGTAAACGTAAAAAGAAGGTTTTACAAGACTCACGTTAACAATATTGCAGCAGTACGCACACAATCGAAGCGCAGTAAGGATGGCTAGTGTAACTAGCAAGAATACCACGAAAGCAAGAAAAAGAAGTACGCTATTAACTATTAACGTACCTGTCTCTTCCGAAACGAATGAGTACACACTCTCATATGACACATCGATTCGAGGAAGTCT
+
;;AA=AACBCBBCCC@AACCCDEBB?BBD@CCCCBB?B@CBBBBCEABB?C@CCCCCBBC5C@CCBBBCCCCEF>BBBBBBB2CHAE@CCB=BBB@BCCCCCDAA?A?BB>BBB@BBBBBBCCCBBBCCCCB=CDCC?CBBBABBF?B=B998:BCCCCCC@CBBCCA?AA>AAB@BC??=6@=>;>BDFD2BB?B999BBBBB?B?BCAA<A;??CCC@CDCCCCC?C@BDB=BBB?BBCCBBBCBBBBB@@@BC@BBBBCCCCCAA@BC??<??BBA@
@ATNG8:05155:01784
GATGGTAGCATCATGCATATCTCACCAGAAGATCAGGAACTCTAGAAGAATTCAGATTTTTAACACGAGAGTAAACGTAAAAAGAAGGTTTTACAAGACTCACGTTAACAATATTGCAGCAGTACGCACACAATCGAAGCGCAGTAAGGATGGCTAGTGTAACTAGCAAGAATACCACGAAAGCAAGAAAAAGAAGTACGCTATTAACTATTAACGTACCTGTCTCTTCCGAAACGAATGAGTACGATGAGAGAGTTCTCTCTACCATCGATTCGAGGAAGTCT
+
<<;;05:<556<<955;?9<966>=8=<B?B;::BB2949?=:;497;;8<8;;======+=58888899<???3;=????>'998A?CCC9BBC@BAAAECECC=@<@B=A@B>BBB@AACCCCCCCCBCC?BA@@@D;;;BCBA>B?C;;7;BA@@@BB?BCB??@?DC?:9:;??BBF?BBB?AAAAA2@@<AA999CC;;7;:>A=>:==BBCCC@CCMCB@@6:6:AA<ACB?@:9:AAABBBBBBBBBBB?BBB@;;?B?BABBA=:=>@@>D;?>==
@ATNG8:05180:01790
GATGGTAGAGTATCATGTGTATCTCCAGAAGATCAGGAACTCTAGAAGAATTCAGATTTTTAACACGAGAGTAAACGTAAAAAGAAGGTTTTACAAGACTCACGTTAACAATATTGCAGCTGTACGCACACAATCGAAGCGCAGTAAGGATGGCTAGTGTAACTAGCAAGAATACCACGAAAGCAAGAAAAAGAAGTACGCTATTAACTATTAACGTACCTGTCTCTTCCGAAACGAATGAGTACTACTCTCAGAGACACACTAATCGATTCGAGGAAGTCT
+
::0000;DCBBCCCC;;;CCCAAAB=@@@?BBCCBB@B@BCCCCCB?BB?C@CCCCCCDC2C=BBBBCCCDCCC=@A?????,>B=B4;;;.;CC@CBBBEDE??=?ABB>ABB?BBBBBBBBBDBBBDDCC?BCDD?BBBBBCCD?C?BAB?CCCCAAAB?DB@A@B>BC?BBB>CB@@?:@@?>AAAAA3BB@CBBBBBBBB>@>ABBC?C>BBBBB?BBBB=>>?B?BCC>B@@>ABBDAAAAAABA???CCCCCCCDCCC?BCCBC?CCAA?A?BA??
@ATNG8:05155:01864
GATGGTAGGTGCACATTAGTGTATCCAGAAGATCAGGAACTCTAGAAGAATTCAGATTTTAACACGAGAGTAAACGTAAAAGAAGGTTTACAAGACTCACGTTAACAATATTGCAGCAGTACGCACACAATCGAAGCGCAGTAAGGATGGCTAGTGTAACTAGCAAGAATACCACGAAAGCAAGAAAAAGAAGTACGCTATTAACTATTAACGTACCTGTCTCTTCCGAAACGAATGAGTACACATCGTCGTGTCGTGCTACCATCGAACCACCTAAGTCT
+
BBBB<C<@9@ABBBBB?ABBBBBBC@BBB@BBBCCC?C?CCCBBBB?AA>A=@??;;;;0;8:==C;><<787(3;?=99+9:.5.55)5::5<>AACB@BA=@=@B>BED@DDBBBBBDBCBCDFFCB?BCDD@CABCBBDD=@=@;;6;AAAABCC?AAABBB@BC?AAA?BBABA9::9:?BABB3CB?B????;;>>;><??==5;5;=AAA?:;;BBBC?B?:::5:AA?BBBBBBBBCBBBFBBCCBAAABBBBBC@D>>>B?B499=@@:@B>>
@ATNG8:05181:01841
GATTAGTATCTGTCTACGAGAGCCAGAAGATCAGGAACTCTAGAAGAATTCAGATTTTTAACACGAGAGTAAACGTAAAAAGAAGGTTTTACAAGACTCACGTTAACAATATTGCAGCAGTACGCACACATCGAAGCGCAGTAAGGATGGCTAGTGTAACTAGCAAGAATACCACGAAAGCAAGAAAAAGAAGTACGCTATTAACTATTAACGTACCTGTCTCTTCCGAAACGAATGAGTACATAGATATACGTATAGCTACCATCGATTCGAGGAAGTCT
+
DCC?BBCCBBBBBBCJFCCCCBB?BCE@BBBBAA>A?CBCB???<@@=A=A@@?????.;=?>?@ABBBCCC=A=;;;;;*;B>C=@@@4?B@@DCBBBDCEC?B?@@<@AD?BBBBBBCBACBCC@@@@BC@@=@AAAAAAD>B=B::8:CBBBBBB=?@BCAA?CC@CCC799CCC89::=ABBBB3AA>=>?>@A@==:=<@?@@<@<@BCAA?ABBBBCD@EAAAA=ABB=9::???BBBBCBB@@@@>==?B;;;??;?????@;>>;;5;8=>??
@ATNG8:05182:01875
GATGGTAGCATCATGCATATCTCACCAGAAGATCAGGAACTCTAGAAGAATTCAGATTTTAACACGAGAGTAAACGTAAAAAGAAGGTTTTACAAGACTCACGTTAACAATATTGCAGCAGTACGCACACAATCGAAGCGCAGTAAGGATGGCTAGTGTAACTAGCAATAATACCACGAAAGCAAGAAAAAGAAGTACGCTATTAACTATTAACGTACCTGTCTCTTCCGAAACGAATGAGTACTATGTAGAGCTCTATACTAATCGATTCGAGGAAGTCT
+
@?AB?<CDDCBCBBBBCCCCCBCBCACCC@BCBBCC@C?CBBCCBD@BB>A=A=533;;.:6888AA@@ACAA8@9<4444$4>8=:>>B9BCC>BBBAABBA@?@?DC@@AA@BBAABBBBCCCDCCCBD@BA996;AABCBBA?D@CBB?BAABBBBB@BBBDCC?CDACCC@BA@@@;===;ABEDC3CB?????BBCBA;?;@B@@<@<;;ACC@CCCCCCC@B?A@@:@??>?BBBBBBBB>>>AB???BB>>=>BGE;?===B=BAAA<A8<:::
@ATNG8:05148:01893
GATGGTAGTGATACAGATCAGACACCAGAAGATCGGAATCATCTAGAAGAATTACAGATTTTTAACACGAGAGTAAACGTAAAAAGAAGGTTTTACACGACTCACGTTAACAATATTGCAGCAGTACGCACACAATCGAAGCGCAGTAAGGATGGCTAGTGTAACTAGCAAGAATACCACGAAAGCAAGAAAAAAGAAGTACGCTATTAACTATTAACGTACCTGTCTATTCCGAAACGAATGAGTACGATGAGAGAGCTCTCTCTACCATCGATTCGAGGAAGTCT
+
8444.48::<<<<CC::6@?<@;66.6<<6;@=8838,----8889?:;:54-//9------$-0---//334::=33348888'99893999.:@?AB@;;9B?AA>A?A@>@BF@BBCCCCCCCCCCBBBCB?BBBB?AAAAA@@A?B?B;;7;B@@@BBB?CCCAAA@BB?BB@;?@<=;8;77/879899%8>;8978?:???<@=>>@@7;7;@CCDADEECBBB?D=@@B?BBC?BAACCBCBB999BABBBBBBBBBBBBB?B::::;6;>>>=B=>;;;
@ATNG8:05156:01880
ATGGTAGGTGCACATGAGTGTATCCAGAAGATCAGGAACTCTAGAAGAATTCAGATTTTTAACACGAGAGTAAACGTAAAAAGAAGGTTTTACAAGACTCACGTTAACAATATTGCAGCAGTACGCACACAATCGAAGCGCAGTAAGGATGGCTAGTGTAACTAGCAAGAATACCACGAAAGCAAGAAAAAGAAGTACGCTATTAACTATTAACGTACCTGTCTCTTCCGAAACGAATGAGTACTGCGTCTCACTCTCGCCTACCATCGATTCGAGGAAGTCT
+
48:.44>454<=:9;::0//--,-(---(-/844404.4:99944.49.5.4:444<<<*=7?@;666@<>=@899;ADDC1@@;@4:99&999.5?>=@AA9;8:=AA>?@@=@@@?@;;;ABAAABBCC@CBBA=@@BCBBBC==9<00+0@@>ADCC?CDBAAB>A@?BAA<??===5=>=9:::::(9A?AAABBEDB?;>:>=?A;?9;;;;;<ABCCCEG@C>@AD?BAA?@@?BBCBBBBABBCDBBBCC@@@?@@@?C@@@BA>ACAA>A@B???
@ATNG8:05194:01896
GATAGGTGCACATGAGTGTATCCAGAAGATCAGGAACTCTAGAAGAATTCAGATTTTAACACGAGAGTAAACGTAAAAAGAAGGTTTTACAAGACTCACGTTAACAATATTGCAGCAGTACGCACACAATCGAAGCGCAGTAAGGATGGCTAGTGTAACTAGCAAGAATACCACGAAAGCAAGAAAAAGAAGTACGCTATTAACTATTAACGTACCTGTCTCTTCCGAAACGAATGAGTACTATGTAGAGCTCTATACTACCATCGATTCGAGGAAGTCT
+
CDCBB??A@BCCDBBBBCCCDD?CCC?DCCCA@>A?BBCDCDD@BB=B@DCCBBBA9B@CCCDDBCBDCB=AB99999*:B?D?BBB;BCE@DBBBCCBBB>B?BC@BBB<@@BABCCCCCBCCCCBB=BDEE?AAABCBBB?B?CAA?AECBA@@A?AA?AAA?BB?@@@<?>>>=6???;@CCCC3BB@C888B>@@@9@<@@>@<@<?@BBC?CDBBB@?<@?BCD>DAA;??ACBCBAAA@BBCBBB@@@AB=?===:>AAAAA:@@==:=8<888
@ATNG8:05197:01898
GATGGTAGACATATCGTACTCTCTGTACTCATTCGTTTCGGAAGAGACAGGTACGTTAATAGTTAATAGCGTACTTCTTTTTCTTGCTTTCGTTGGTATTCTTGCTAGTTACACTAGCCATCCTTACTGCGCTTCGATTGTGTGCGTACTGCTGCAATATTGTTAACGTGAGTCTTGTAAAACCTTCTTTTTACGTTTACTCTCGTGTTAAAAATCTGAATTCTTACTAGAGTTCCTGATCTTCTGGGTCTACGCTCGTCGCGCTACCATCGATTCGAGGAAGTCT
+
4;;<?BBCDBBBBFCECCCCCCCCCCCCCCBB?BABE>BB@B?A@?;;CB?BAAAB?B>BBBBAD?BBB@@@@00,/9;;;+;A:@?;:,87909)///)/6069:9>@:><<=>???;?@@<@<A<8/////6A?>>=@@@@>A:;;;;@>>;;;4///3//)/388<@@AAAA:==>@>1>8=9=@@A@/@BAAA7;;=>==<<//)/676)6<>??=?=AA7;;@@@=>>=@<@?@A@@<@???9?@A@B?>?;;;9;9<<<<@:=99888066;;67077--
@ATNG8:05218:01292
GATGGTAGGCGTGTGAGAGTCTGCCCAGAAGATCAGGAACTCTAGAAGAATTCAGATTTTAACACGAGAGTAAACGTAAAAAGAAGGTTTTACAAGACTCACGTTAACAATATTGCAGCAGTACGCACACAATCGAAGCGCAGTAAGGATGGCTAGTGTAACTAGCAAGAATACCACGAAAGCAAGAAAAAGAAGTACGACTATTAACTATTAACGTACCTGTCTCTTCCGAAACGAATGAGTAACGATGAGAGAGCTCTCTCTACCATCGATTCGAGGAAGTCT
+
BCBB?BCF?CA@BBBBBBA;;;:;4)4A@=AD;:;A?A?CCDDAA@=@@<@=AB@;;;;.:=B@@@888?AA?9=<87777$77,38;;;&73<39;88:;<@@?C>==29993::=>>@@@AA===@@@B<667@8878;=>8858<ABE@BBBBAAAB?AAAA>><>B?AEE?AA@@@9>==988889(8818<;=??@A??:>;=:;;=D>A>=>><@@@B>>>8=8===4=AB?A@@@00)////=><8888>>>>A@>>>?<?B@@@@<>>>A<@:>>>=
@ATNG8:05200:01361
TATGGTAGTGCGTGAGAGAGAGACCAGAAGATCAGGAACTCTAGAAGAATTCAGATTTTTAACACGAGAGTAAACGTAAAAAGAAGGTTTTACAAGACTCACGTTAACAATATTGCAGCAGTACGCACACAATCGAAGCGCAGTAAGGATGGCTAGTGTAACTAGCAAGAATACCACGAAGCAAGAAAAAGAAGTACGCTATTAACTATTAACGTACCTGTCTCTTCCGAAACGAATGAGTACACACTCTCATATGACACTACCATCGATTCGAGGAAGTCT
+
55=@=@@@A555=<;;?==@@@9945<<9;<;=;=2944449449.457<499;55999$5.55;<655<9;:,9559999(9<8@=@@@0=9:29=?>>@?@@;??@A>:89?>>>B@@;;:AC@@;6554999:9566<=;;<7=8=00+0;;:><>C>@@?@;:0--(---056/3,337177777'33,37779:3//38)/./74:6;5AA>=@@@;?;:796887.7//)////38;9988;=;444=;>>=695;<.438833-38771717833
@ATNG8:05224:01362
GATGGTAGGAGACACGTCGCACACGTACTCATTCGTTTCGGAAGAGACAGGTACGTTAATAGTTAATAGCGTACTTCTTTTTCTTGCTTTTCGTGGTATTCTTGCTAGTTTACACTAGCCATCCTTACTGCGCTTCGATTGTGTGCGTACTGCTGCAATATTGTTTAACGTGAGTCTTGTAAAACCTTCTTTTTACGTTTACTCTTCGTGTTTAAAAATCTGAATTCTTCTAGAGTTCCTGATCTTCTGGGTCTACGGCTCGTCGCGCTACCATCGATTCGAGGAAGTCT
+
::;<8<@A>BCDC===<=>=666??<<=@CCC=;:;A:?@<<=665=<==8:::44.47;<<<:>9;:>;;555=9=CCCC/99333777.76:=00/;6>>7>;;;9::(3789:=CC>C??;?:===886996=88:7==???=<<<<==<765949990225'2069<9<;:<<299>>;1<495:====.;:>AA3;:>9:19;<77729AAB/A888C=A<@A:=>=:::=:=7::///606=AA5<966//*/9222--,,,,-3-3996--,--;9-2-39//
@ATNG8:05239:01344
GATGGTAGATACTCGCTGATACACCCAGAAGATCAGGAACTCTAGAAGAATTCAGATTTTTAACACGAGAGTAAACGTAAAAGAAGGTTTTACAAGACTCACGTTAACAATATTGCAGCAGTACGCACACAATCGAAGCGCAGTAAGGATGCTAGTGTAACCTAGCAAGAATACCACGAAAGCAAGAAAAAGAAGTACGCTATTAACTATTAACGTACCTGTCTCTTCCGAAACGAATGAGTACTACTCTCAGAGACACACTACATCGATTCGAGGAAGTCT
+
:<<=9<<<>;:;@@BAB<>>>CCDC>BBC??@A@:;.4.488545?8@;=?;893777;;$3,3888;=B:>:9/339944&44395;@@2@>@9<<??CGCDC?C?BC@BBC@BCC;;9D=>7///9<<;6;:44.4455;?BC@A<@00/==>:87<*0*0:::=:>@?9936;888;333347;;;?0;><///6655584>37996.5.58?>@;@?@::8?2929=:8=BB=@?;3333389::@@@===8:78./.775/2277599994959;;5
@ATNG8:05242:01373
GATGGTAGCTATACGTATATCTATGTACTCATTCGTTTCGGAAGAGACAGGTACGTTAATAGTTAATAGCGTACTTCTTTTTCTTGCTTTCGTGGTATTCTTGCTAGTTACACTAGCCATCCTTACTGCGCTTCGATTGTGTGCGTACTGCTGCAATATTGTTAACGTGAGTCTTGTAAAACCTTCTTTTTACGTTTACTCTCGTGTTAAAAATCTGAATTCTTCTAGAGTTCCTGATCTTCTGGTATGACTAGTGTACTACTACCTTCGATTCGAGGAAGTCT
+
888;7><95555545==@;@FHDAAA;66=??<@CJD?CCACA<;;DJCCAFDCBC@C@CCBB?B@CBBBBCCDD??????)?A?CBBB=BD99:9BBAFC>AABCBB=BBBBABBB?BAD@D>8:8A?;:;=>>>@<@AB@>;=;>A?=>8:8@<:::<@@=A<???@AA?>>9@>>>>5>=A=AAAAA/AA=??9?@@@AAA>>>9>>==.=8::@<A<>>:>@>A@::7:;??>>=<9=>>;>?@@>>;;;;;>>@=>==CC3939?==5;;;;566;;;/
@ATNG8:05213:01422
GATGGTAGAGAGACTGTAGCGCACCCAGAAGATCAGGAACTCTAAGAAGAATTCAGATTTTTTAACACGAGAGTAAACGTAAAAAAGAAGGTTTTACAAGACTCACGTTAACAATATTGCAGCAGTACGCACACAATCGAAGCGCAGTAAGGATGGCTAGTGTAACTAGCAAGAATACCACGAAAAGCAAGAAAAAAGAAGTACGCTATTAACTATTAACGTACCTGTCTCTTCCGAAACGAATGAGTACGATGAGATCTCGTGTGCTACCATCGATTCGAGGAAGTCT
+
44<>:;;@BAA;;6;<<>>>BB:;;0;95.5:55557;3777//)/9)//16)333::;<<<%<7=;;;=:::9=8/33944444#45.5.555&5994;>><@@@;;6;?BC@EBA?ACAAC@ABFDFCB;;;A<@@AA?@@@@@@?B?B@CBB:;;BBCAAA=??C@;=900*///59;7889*8875777773#/606///8567;;=699>A9>988ABA?B@@@??@?B?AAC=BBB<999@AACBBCCCB???888===<==;;5;===>>:888=3:5::?<
@ATNG8:05210:01437
GATGGTAGAGAGACTGTAGCGCACCCAGAAGACTCAAGGAACTCTAAGAAGAATTCAAGATTTTTAACATCGAGAGTAAACGTAAAAAAGAAGGTTTTACAAGACTCACGTTTAAACAATATTGCAGCAGTACGCACACAATCGAAGCGCAGTAAGGATGGCTAGTGTAACTAGCAAGAATACCACGAAAAGCAAGAAAAAGAAGTACGCTATTAACTATTAACGTACCTGTCTCTTCCGAAACGAATGAGTACGATGAGATCTCGTGTGCTACCATCGATTCGAGGAAGTCT
+
4889.45;<AAA;;;;;66666;AA8@@@;<0/0//)/392988440/=398(-(--(--/666'6593333333388;(33333333#33,3,333&33717788333622'--'--(--404458>=>?@@AAEBBBB?B@@@?A:::?==?;A?B@@=@AABBBBC?BABA??<>A>ACC<=>8889*9998999:9(8A<>AAAA>>=?<?;>>@@:=8=?A@@=@@@BBBB@D=?@C=AAA=AAACCBCBA???B???BA<</////886A<<<6616>>@;A<>@@>
@ATNG8:05212:01432
GATGGTAGTACATGATAGACGACACCAGAAGATCAGGAACTCTAGAAGAATTCAGATTTTTAACACGAGAGTAAACGTAAAAAGAAGGTTTTACAAGACTCACGTTAACAATATTGCAGCAGTACGCACACAATCGAAGCGCAGTAAGGATGGCTAGTGTAACTAGCAAGAATACCACGAAAGCAAGAAAAAGAAGTACGCTATTAACTATTAACGTACCTGTCTCTTCCGAAACGAATGAGTACGATGAGATCTCGTGTGCTACCATCGATTCGAGGAAGTCT
+
:;>@;@AC@AB:;9A@;;;A@?@AA=@;@=@BC;<9=B?BBBBBBB?AA>A=>=995559'58>=>>>@CHBBB>BCABBBB2BB@C@CDD;CCC@CCBA@A@996;@BB?CCD@BBCD@?@@BCBCCCBBBACCCC?@@BBBBCC?C?C9999DBBBCBC@CCCBBB?BB?BBB?BB@??899:;===??.?A?A??@BBBDC?B?BBBB@@:@@CFFABBBBBBB@E?BBB=BBB?BDDCCCCAA@@@@@AABBBBCB???CB@A@@@AA;??>>8=4:9::
@ATNG8:05239:01462
GATGGTAGCGCATATCAGCGCAGCCCCAGCAAGATCAGGAACCTCTAGAAGAATTCAGATTTTTTAACACGAGAGTAAACGTAAAAAAGAAGGTTTTACAAGACTCACGTTAACAATATTGCAGCAGTACGCACACAATCGAAGCGCAGTAAGGGCTAGTGTAACTAGCAAGAATACCACGAAAGCAAGAAAAAGAAGTACGCTATTAACTATTAACGTACCTGTCTCTTCCGAAACGAATGAGTACGATGAGATCTCGTGTGCTACCATCGATTCGAGGAAGTCT
+
5<<<?B::;A?C555;:994444444&5555.55/;;;)/)/477989;75/)/4/////////#4.5::<=<A9599,5<:;::::#45.5.555&5>>:@>?CCCB@@=@@@@=A:;7;BBBCBBCCDD@@@CCD@C@997;BAABC;;5;;0;DBBCE;;9;AAB@@=>@:>??<>B;;;.:@@;9==??,=@>AACBBBCAB6;5;C;;5;59@@@@>@B@>=00+06000+0>>;BBCCCCCCCDDBBDBBBAAAD>:::00*0@@@AB?BCCE@D>B<;<
@ATNG8:05201:01482
GATGGAGTGTCATATGAGAGTGTGTACTCATTCGTTTCGGAAGAGACAGGTACGTTAATAGTTAATAGCGTACTTCTTTTTCTTGCTTTCGTGGTATTCTTGCTAGTTACACTAGCCATCCTTACTGCGCTTCGATTGTGTGCGTACTGCTGCAATATTGTTAACGTGAGTCTTGTAAAACCTTCTTTTTACGTTTACTCTCGTGTTAAAAATCTGAATTCTTCTAGAGTTCCTGATCTTCTGGGATGTGTGCGCAGTGCCTACCATCGATTCGAGGAAGTCT
+
=;AA@BAAA;996=<<ABCCCCCCC;99@@>5>>?;5<A;A?A==<?>=6;995516:>???:C@CD@AAECBB=;;;;;*;A>A<;;.::>:;@>>:??;AACCCCAGCC<;;BB@AAAAC@CCAACIGF@CC;;8;BACCB;;;A@@CCCCC?;:;<@B=A=BBA@AEBBB@BCBDC;B>A=@@@@@,?@AAC00000<0000;.5555$59955.55::.599>959:C;>>><6545===3=0/0<A066C@==AB?BCC@B@@?BD?BACB@C?BBBA
@ATNG8:05207:01490
GATGGTAGTGTCAGTGCGCGTCTTCCAGAAGATCAGGAACTCTAGAAGAATTCAGATCTTTAACACGAGAGTAAACGTAAAAAGAAGGTTTTACAAGACTCACGTTAACAATATTGCAGCAGTACGCACACAATCGAAGCGCAGTAAGGATGGCTAGTGTAACTAGCAAGAATACCACGAAAGCAAGAAAAAGAAGTACGCTATTAACTATTAACGTACCTGTCTCTTCCGAAACGAATGAGTACTATAGACTATCTGAGACTACATCGATTCGAGGAAGTCT
+
AAAD@EDCABCCCAABBBB?AAB8A?CCCACBBB@@>A?CCCCCCB@BB?B@BCB@ACBL>C?BCB;;;CBBCE?@ABCCBC0;;7;=AAB:BAA>C;;;BB@;;8:>AB=BBB=@???ACDCCCAAACCDD@DDBB<A@DDDBBB?B?B9989CBBBCCC?ACCCCB?AA>ABC?CCBBA;A??9?@?@@2@A>AAABBBBBB?B?B>?B<A=>>BCC@CCBBBBB>A>ABC=C@A>ABBBBBCCCCCBBBB@ABCCCCCCCBAACCCBB>BBA@=@>B??@
@ATNG8:05207:01520
GATGGTAGAGTACAGTGTAGTAGACCAGAAGATCAGGAACTCTAGAAGAATTCAGATTTTTAACACGAGAGTAAACGTAAAAAGAAGGTTTTACAAGACTCACGTTAACAATATTGCAGCAGTACGCACACAATCGAAGCGCAGTAAGGATGGCTAGTGTAACTAGCAAGAATACCACGAAAGCAAGAAAAAGAAGTACGCTATTAACTATTAACGTACCTGTCTCTTCCGAAACGAATGAGTACTGCGTCTCACTCTCGCCTACCATCGTTCGGTCAGAGTCT
+
BBBC@CBABCBBBDDDB@BCCDCCC?CEDBBAACAA>B@CBCCCCC?CC?A?BBBBBBBB3B?CCCCCCBABBA9@>;;;;;*;A=A=BBB:BBCAFBCBCCD997;>AC@DBB?BBBBBCCCCDCCC@@@C@CAAA@BAAAABBC>C@C@?>?BCCCCAA@CCCABA@BB?BBB;??AAA8@::49BCCC3BB?B999BBAAA<A;@???=B<==ACD@CCCCBBB?B@BBC?BBB?BBBBDCABBBCCCCCCBBBCBCC@CAA>ABBBBACC?AABCBBB@>
@ATNG8:05226:01481
GATGGTAGTCTCAGATAGTCTATAGTACTCTTCGTTTCGGAAGAGACAGGTACGTTAATAGTTAATAGCGTACTTCTTTTTCTTGCTTTCGTGGTATTCTTGCTAGTTACACTAGCCATCCTTACTGCGCTTCGATTGTGTGCGTACTGCTGCAATATTGTTAACGTGAGTCTTGTAAAACCTTCTTTTTACGTTTACTCTCGTGTTAAAAATCTGAATTCTTCTAGAGTTCCTGATCTTCTGGTCTACTACACTGTACTCTACCATCGATTCGAGGAAGTTCT
+
8///489;C@A?;;;=BBA@<@@@DKCBA@A=@@BC=;;458AA>>CBC?ABBAA=A?CBAA>A>989<88843.3;;;=+BC?BA>=2<000:=00,8@8;;?@?@;?@BAAABB<>;>:>:>?=886::=A?@?;>>@@@@?@?>?:8//9;)//63775>9858;;::>=155779,97>186???/?@ABB;A@>>>;:///(////'/68:>=>:>A;AA?>><A=B<@@=>=?:;;;5;?>?@A>>>;;;=>>=???A=@;;;>?6;;=@9>6//,-6
@ATNG8:05226:01525
GATGGTAGTGATACAGATCAGACACCAGAAGATCAGGAACTCTAGAAGAATTCAGATTTTTAACACGAGAGTAAACGTAAAAAGAAGGTTTTACAAGACTCACGTTAACAATATTGCAGCAGTACGCACACAATCGAAGCGCAGTAAGGATGGCTAGTGTAACTAGCAAGAATACCACGAAAGCAAGAAAAAAGAAGTACGCTATTAACTATTAACGTACCTGTCTCTTCCGAAACAAATGAGTACTATGTAGAGCTCTATACTAATCGATTCGAGGAAGTCT
+
>>>>:@=<@AB?@;BBCC;;:@97>4=00+/99<AA;@:>555=<@<?@;A?A>>89:::$3277;A?>?8;;;37399999'=@8=2994&59:299>=>@=9:6:=??9>@@<>=A@AAAACCFCCEDCCACCBB=@@AAABBA>B?B;;7;AA@DCCC@BBBB::8:B?ADB?B@???87878878899%9?>ABBBBAA??4937:::3:==;@@C?B@@@C@A=A;>?@<AAC=CAA???ABBA???@@?@??895<<>@=>>>@@;<=<<6;/67::
@ATNG8:05236:01494
ATGGTAGGACGAGCGTCTGAGAGGTACTCATTCGTTTCGGAAGAGACAGGTACGGTAATAGTTAATAGCGTACTTCTTTTTCTTGCTTTCGTGGTATTCTTGCTAGTTACACTAGCCATCCTTACTGCGCTTCGATTGTGTGCGTACTGCTGCAATATTGTTAACGTGAGTCTTGTAAAACCTTCTTTTTACGTTTACTCTCGTTTTAAAAATCTGAATTCTTCTAGAGTTCCTGATCTTCTGGATACACTCATGTGCACCTACCATCGATTCGAGGAAGTCT
+
///)///)///444:<<554;::7<;;;A=A<A9::59A>C@BBBCDIE?DDCC?CC?CDCC@C@CDFDCCCBB?B@@@B2BC>CBDG?DCBB?AAC@CF?;;;CCCACDFFCBBC?DCD?C@CCCBAAAB?BBCD?BBBBBBBBCAAACBBBB@CCC@BB@B@BCCCBBBBA;?::::.;=A;;;;;;*;CCCI=BBDBCDCCHF=GCFH5CCB@D@B?BC@CCCCAAA@C?BADFCC@BBBACDDBBABBDDBBBBBB>BCC@BBBBBB>BBBB>B>B@@@
@ATNG8:05208:01570
GATGGTAGCGCATATCAGCGCAGCCCAGAAGATCAGGAACTCTAGAAGAATTCAGATTTTTAACACGAGAGTAAACGTAAAAAGAAGGTTTTACAAGACTCACGTTAACAATATTGCAGCAGTACGCACACAATCGAAGCGCAGTAAGGATGGCTAGTGTAACTAGCAAGAATACCACGAAAGCAAGAAAAAATAAGTACGCTATTAACTATTAACGTACCTGTCTCTTCCGAAACGAATGAGTACCTCTCAGACGCTCGTCCTACCATCGATTCGAGGAAGTCT
+
:;<<;=059=BCCCCBBBBCBBCCD>CBB?ACCC9:9;@CCDCCCC?CC?C@CA@;;;;;*;@CBCBCCCGBBB;AA9:;;;*;B?B@CCC;CCCACDCCBCFCC>A<A@<@BB?BBB@?@CBBBBBCCC@A>ABBB?BBBCCCCB@C@CAA?ACECCCCC?BBCCCC@CC?BBB;=<888-9>>;:9:9:9%9?;?99:BAAAB>A>ACBB?B?B>BBB@BCCBCBA4;4;;;0;@@>CAAACCC@DDBDCCB=>>CCCBB@BB?:>>=::A<@>::5::=@@@
@ATNG8:05210:01571
GATGCGAGCGAGTGTGTATACCAGAAGATCAGGAACTCTAGAAGAATTCAGATTTTTAACACGAGAGTAAACGTAAAAAGAAGGTTTTACAAGACTCACGTTAACAATATTGCAGCAGTACGCACACAATCGAAGCGCAGTAAGGATGGCTAGTGTAACTAGCAAGAATACCACGAAAAGCAAGAAAAAAGAAGTACGCTATTAACTATTAACGTACCTGTCTCTTCCGAAACGAATGAGTACTATAGACTATCTGAGACTACCATCGATTCGAGGAAGTCT
+
;;<884949944555559@@<:AAA=;C;;;B=B7;;BBBCC?CB@C?@@@:9999.:=AAB:;:BA@@A;@?@@BBB1@@;>4;;;*:@B>BCCCBCC;;5;<@A7<<B?CECCDBBCICCBB;;;A;?@9945>>>?@@A=A?B;;:;BABCB@@=?DBAAB?9999B?8<<7333&333,337777#3;4;88444==999966;917155:A@<AB998?A?B=??B;@@A998CCCCBB????::::@@A@?::998>6BBBB=>>??::6:7=>88
@ATNG8:05217:01546
GATGGTAGCAGACGTGACAGAGCGCCAGAAGATCAGGAACTCTAGAAGAATTCAGATTTTTAACACGAGAGTAAACGTAAAAAGAAGGTTTTACAAGACTCACGTTAACAATATTGCAGCAGTACGCACACAATCGAAGCGCAGTAAGGATGGCTAGTGTAACTAGCAAGAATACCACGAAAGCAAGAAAAAGAAGTACGCTATTAACTATTAACGTACCTGTCTCTTCCGAAACGAATGAGTACTACTCTCAGAGACACACTAATCGATTCGAGGAAGTCT
+
BBBC@C?A@CBBBBABEFCCCCCDF?BAA?BBBB@@=@@BBDCBBB@CC?B?BA@99999):>ABCBBDDDBBB>??ABDCC19;694==>7@DDACDGHAAABA@B?BE@CCC@CCBBCBBCCCCCCCCBC?B:;;@BBBBBCBB>A=A::8;A@@@BBB@BCBBBB@BB?BBA799AAA299@<ABBBB3BB?BBCEBBC>=:<;>>==:=:>>@@@>AAABBCB?C?BBB=BBBABBABCCCAAAAAA@AABAAAFBBBDB==988;:?>??;?;;:;=
@ATNG8:05235:01545
GATGGTAGCGCATATCAGCGCAGCCCAGAAGATCAGGAACTCTAGAAGAATTCAGATTTTTAACACGAGAGTAAACGTAAAAAGAAGGTTTTACAAGACTCACGTTAACAATATTGCAGCAGTACGCACACAATCGAAGCGCAGTAAGGATGGCTAGTGTAACTAGCAAGAAATACCACGAAAGCAAGAAAAAGAAGTACGCTATTAACTATTAACGTACCTGTCTCTTCCGAAACGAATGAGTACTATGTAGAGCTCTATACTAATCGATTCGAGGAAGTCT
+
=A@@9<0//8:BABCD@@@BBBBCC>BBB@AAACBC?B@BBCCABB@@@=@=ACC@A@@@0@?CCCBCCCGBBB=A;;;A@A,;;5;<@A@8@BB?ACAACCBBBABACC@C;;:<CABBCECB@A@CCCCC@CB;;6;ABBB;;;7;=BBBAFCEEBBBD@CCBBAB=:;:09@B:@????9?BB@BDCCD2BB>ABBBBBBCC<><?@@A<?<?;ACJ?AA@@?@A<@?BCB>CBB?CBCBBEBABBBBBDAAABBBBBBBAB?BCA>>7;;>>9>388;;
@ATNG8:05199:01627
GATGTGCGTGAGAGAGAGACCCAGAAGATCAGGAACTCTAGAAGAATTCAGATTTTTAACACGAGAGTAAACGTAAAAAGAAGGTTTTACAAGACTCACGTTAACAATATTGCAGCAGTACGCACACAATCGAAGCGCAGTAAGGATGGCTAGTGTAACTAGCAAGAATACCACGAAAGCAAGAAAAAGAAGTACGCTGTTAACTATTAACGTACCTGTCTCTTCCGAAACGAATGAGTACTGTATCTATGTGTGCGCTACCATCGATTCGAGGAAGTCT
+
:://.>/0/<::==@?CA<<>6;;;7;;;>CD@D@CB@ABAA<::496;;:88888'85:;;555::<8>36//////$/727)555&555.5555<<<<@?B?BA;<<A?@A?@@A@@??9:9@@@@<??>>:??==@@>?9>;>994:?BA@BAB<?989?>:==8<<;178???8898?BBDED3>?<?99=:::7808:>888184<;;771677<>=<486988.8//(/533..2555559977:====748B@A>A@AB?;7;BB>9=:=<=?
@ATNG8:05208:01613
GATGGTAGCGCATATCAGCGCAGCCCAGCAAGAATCAGGAAACTCTAGAAGAATTCAGATTTTTTAACACGAGAGTAAACGTAAAAAGAAGGTTTTACAAGACTCACGTTAACAATATTGCAGCAGTACGCACACAATCGAAGCGCAGTAAGGATGGCTAGTGTAACTAGCAAGAATACCACGAAAGCAAGAAAAAGAAGTACGCTATTAACTATTAACGTACCTGTCTCTTCCGAAACGAATGAGTACTATGTAGAGCTCTATACTACCATCGATTCGAGGAAGTCT
+
///:6:>:::<<<<<::?@;;9955)5555.55.599<.55)599<=>A05505.389444444#439;<===BCABB<B@BBCBC5BB>A=BAA9ABE@C<<<CIIBB?B?BA>A@@=@ACCBBDBDDDBBBBCFACCCC>A@A@AA;;7;?DAA?ACDBBBBB@BBDBCC>@A?BBC@ECAAA=A@@?CCCCC3BB>AABAAABCC?B?BBBB?B>A=BCC@CD;;;@@=A@EEG@BCB;;:BCBCDBC?@?BB?>?BAAAAA>??AAAA<>;;3;=<<=C<@@@A
@ATNG8:05225:01628
GATGGTAGGCGACATACATACGCGCCAGAAGATCAGGAACTCTAGAAGAATTCAGATTTTTAACACGAGAGTAAACGTAAAAAGAAGGTTTTACAAGACTCACGTTAACAATATTGCAGCAGTACGCACACAATCGAAGCGCAGTAAGGATGGCTAGTGTAACTAGCAAGAATACCACGAAAGCAAGAAAAAGAAGTACGCTATTAACTATTAACGTACCTGTCTCTTCCGAAACGAATGAGTACTATGTAGAGCTCTATACTAATCGATTCGAGGAAGTCT
+
B<:>7;5505655ACAABCBB:9;C?BBB@BBBBB@4:4;;;;;CCGBC@B?BAA;:;;;*;>BBBCCBBB@@A8@@@@A@A,AC5;5;;;*9@@;@@@@@AA><8<:00+0006:<?=@AA@?@BBB;;<ABEAAA@BBBBBABD9;7<AB5;;B;;;CC?BCB@@@@CB?BAA>ACECC<@?>9=>=>=,=A?BBBBCBBBB?B?AAAB>A@AACDF@CCBBBBA>A<@@?9@?>;@@@@A:::CBAAAAAABBBBBBBBAA?A===?<?@?@6;5;;88
@ATNG8:05246:01626
GATGGTAGCGCATATCTGCGCAGCCCACTAAGATCAGGAAACTCTAGAAGAATTCAGATTTTTAACACGAGAGTAAACGTAAAAAGAAGGTTTCACAAGACTCACGTTAACAATATTGCAGCAGTACGCACACAATCGAAGCGCAGTAAGGATGGCTAGTGTAACTAGCAAGAATACCACGAAAGCAAGAAAAAGAAGTACGCTATTAACTATTAACGTACCTGTCTCTTCCGTAACGAATGAGTACTATGTAGAGCTCTATACTACCATCGATTCGAGGAAGTCT
+
///?6?059>::9;;;554=897:;1////)///;;;.55)59<<9:@?;0+0:00//////$549<<===BBEHF>CAAAFEF5CC@C@BB>CCCDEDCCCBDDBB?B@@A>@CC?BBBBBABBC@?@BCCCEBCCBB>AABBBBCB@C@CCC@CCCCBBBC@CBBBCB?CA@AAB?DB???7>>>;99999(:A?BA@ABBBCC?A?A@@A<@=A>BCC@CECBBBC>A?ABC@CCD?CCCDCCCBBBBBCBAAABBBCCBBBDD@C@@@9999CBD@C?BAAA
@ATNG8:05207:01648
GATGGTAGTACATGATAGACGACACCAGAAGATCAGGAAACGTCATAGAAGAATTACATAGATTTTTTTAACACGAGAGTAAACGTAAAAAAGAAGGTTTTTACAAGACTCACGTTAACAATATTGCAGCAGTACGCACACAATCGAAGCGCAGTAAGGATGGCTAGTGTAACTAGCAAGAATACCACGAAAGCAAGAAAAAAGAAGTACGCTATTAACTATTAACGTACCTGTCTCTTCCGAAACGAATGAGTACTGCGTCTCACTCTCGCCTACCATCGATTCGAGGAAGTCT
+
;;<<?BB@@ACB@<>>666@@@?@C995;4559555.55)55555:///3//)/1////349999999#83444;99;>000+/---7777$66*.)/888)::@<@=@A939?@8?>?@<A:818>>?CBBB<;;BBBCBE?AAAA@BABBBBBB?D@DA?9?=999BAA>BBBBBA?BF?BBA;??@;;1:::9888888%6932225555550526866/5,22CBB@BDCBB:;5;=@??;@CC>CBBBCBBCCACCCCBCDDCCCCC@CBB@BCBBBB?BB@A>@@CBBA
@ATNG8:05208:01674
GATGTAGGCGTGTGAGAGTCTGCCCAGAAGATCAGGAACTCTAGAAGAATTCAGATTTTTAACACGAGAGTAAACGTAAAAAGAAGGTTTTACAAGACTCACGTTAACAATATTGCAGCAGTACGCACACAATCGAAGCGCAGTATGGATGGCTAGTGTAACTAGCAAGAATACCACGAAGCAAGAAAAAGAGTAACGCTATTAACTATTAACGTACCTGTCTCTTCCGAAACGAATGAGTACCTCTCAGACGCTCGTCCTACCATCGATTCGAGGAAGTCT
+
:78898;9>FCABCABBA@AAABA<ACC?AB;;;CBFABBBCBBB?BA>B9;;BAAAAA2A>BBB;::@@@>@8==00000'00)/3888.89>6<<8>;AA@@:?9??>888188;A@@@>>?888888C;??@A;;;;;;;;878;<<<;===>>===:>?=>==58808=<48976056/(/9999+-----(-88::;<A<A=<=1808=887<===@@@@;>;>>A;7991989=;;;;A@@A>><@56599;?;?AA7:;A@?>9>@AA?B@BBC?
@ATNG8:05210:01651
GATGGTAGGCGACATACATACGCGCCAGAAGATCAGGAACTTTAGAAGAATTCAGATTTTTAACACGAGAGTAAACGTAAAAAGAAGGTTTTACAAGACTCACGTTAACAATATTGCAGCAGTACGCACACAATCGAAGCGCAGTAAGGATGGCTAGTGTAACTAGCAAGAATACCACGAAAGCAAGAAAAAAGAAGTACGCTATTAACTATTAACGTACCTGTCTCTTCCGAAACGAATGAGTACGATGAGAGAGCTCTCTCTACCATCGATTCGAGGAAGTCT
+
44:;7;<<5596@@>B@AAA@;;;;5:99<=;;;;;7;=ABD<BBB=AA7;69A@@?@A@2A?CBDBBB;::BB=:999:>>,9959.9:9*5>>=BC::9BAAB=A<@?<@??49:?>@BBCCCCCDB@;;5;@;;59???@@???B?B@@<@BA:;:CA=A?:9:@;>=?BA<7<=:::38887=BCCDC)@@70000@>@=:-/)/9//(/48388:5:;<@?AA?A<?>C:?8837;;=?@@@@@998=?==?555;///8969:D;;:7:>>>5959===
@ATNG8:05215:01675
GATGGTGTGTCATATGAGAGTGTGTACTCATTCGTTTCGGAAGAGACAGGTACGTTAATAGTTAATAGCGTACTTCTTTTTCTTGCTTTCGTGGTATTCTTGCTAGTTACACTAGCCATCCTTACTGCGCTTCGATTGTGTGCGTACTGCTGCAATATTGTTAACGTGAGTCTTGTAAAACCTTCTTTTTACGTTTACTCTCGTGTTAAAAATCTGAATTCTTCTAGAGTTCCTGATCTTCTGGCTCTCGTAGACAGATACTACCATCGATTCGAGGAAGTCT
+
48:::;@@@@BBB@BEAABBBB@AA@<A@@@=BCBC>DD@L?A@BB<BA?AB@@?<??BB@?;@>BAB<@@A99249=9='>@;@<DC=C>BB<@9:79C?AAABBB@BCCCCBBB@CDD@D?CCFBAAAC=A@BD@C:::EBB@BABBBBCCD@CCC@AB?B@BBBBBCCCC>ABCJF;B=A<;;;;;*;@@@B;B;;;AACBCA@CCCC2C;;<A=A?BB@BCCC@AA@C@CEEDBC?CBB@BBBBBBBBCCCCCCBCBBBD@@@AC@@<@CBB@BACBA@
@ATNG8:05220:01701
GATGGTAGTAGTACACTAGTCATACCAGAAGATCAGGAACTCTAGAAGAATTCAGATTTTTAACACGAGAGTAAACGTAAAAAGAAGGTTTTACAAGACTCACGTTAACAATATTGCAGCAGTACGCACACAATCGAAGCGCAGTAAGGATGGCTAGTGTAACTAGCAAGAATACCACGAAAGCAAGAAAAAGAAGTACGCTATTAACTATTAACGTACCTGTCTCTTCCGAAACGAATGAGTACATAGATATACGTATAGCTACCATGATTCGAGGAAGTCT
+
CCBB@BBA@A;;:BBCCCDDCB@AA?BBC@BBBC@@?A@CCCCCCCACC?C?CDDCCCCC3C@CCCCCCCCBBB9?<9;;;;*;C@E>BBB;BBHADCCCCCG@@?@@CC@CCC?BBCCCCCBBCCDDD@@B?BBBB?B???AA?C?D?CAA?BDDCCAAB@CBAAAA?CC?>=>?AA=>>7?@@>@AAAA2AC?C999BB@@A<@<@B@@<?;?ACCC@CBBCBBB>A>ACC>BBB?BBBBBCCCAAAAABCCBB@@@@@AA>>:=AA8868CCC@C@A>>>
@ATNG8:05208:01759
GATGGTAGTCTCAGATAGTCTATAGTACTCATTCGTTTCGGAAGAGACAGGTACGTTAATAGTTAATAGCGTACTTCTTTTTCTTGCTTTCGTGGTATTCTTGCTAGTTACACTAGCCATCCTTACTGCGCTTCGATTGTGTGCGTACTGCTGCAATATTGTTAACGTGAGTCTTTAAAACCTTCTTTTTACGTTTACTCTCGTGTTAAAATCTGAATTCTTCTAGAGTTCCTGATCTTCTGGTCTACTACACTGTACTCTACCATCGATTCGAGGAAGCTCT
+
<<@@<@@?@@AA>?;;;;;=?C>@CC?=>?==8@55525=9>7<<>>C@B?B>;99457<<>C@B?A@BB><=<=8:>>>>0@B:;5>@6566;8<<?:>>9<@@BBCADGFDABAD>BAD=@>CCCEDBBB@CCCD@CFBBB@000===@@ACC>@@@<@A>@?A@@@A<@@@B<BBB7B=A=ABCCC5CBBBD899@=>>;;9=2:9:*9599<7A99979BB=955243==@>9929@A=BBBDCCBB:::@@@@@ABBB?@@?BAB?BAA@7;70000-
@ATNG8:05229:01765
GATGGTAGGCACTGCGCACACATCCCAGAAGATCAGGAACTCTAGAAGAATTCAGATTTTTAACACGAGAGTAAACGTAAAAAGAAGGTTTTACAAGACTCACGTTAACAATATTGCAGCAGTACGCACACAATCGAAGCGCAGTAAGGATGGCTAGTGTAACTAGCAAGAATACCACGAAAGCAAGAAAAAGAAGTACGCTATTAACTATTAACGTACCTGTCTCTTCCGAAACGAATGAGTACATAGATATACGTATATCATCGATTCCGAGGAAGTCT
+
<<<<5;44.444444444445556>7@>D@BCCDBB>B=AABCBBB@BC@C@DBCCCCCC5C@CCCBAABCCCD<?=;9999'5=:;;AGE;CCC@CBBAFFDBA?B@ED?BAA=A?A@BCCCCCDCCCBBB@BBBC>AABBAAAA?B@BBC?BBDAAACC?BAAAAA@BB??>?<@@99:28>=<99:::(9A?B>==@ABAA<@<??@@5;7;?BCB?BDBBBCC=?=>CD>CCC?BBBBAAAA999?A>=BAC==;888=<<:881878876:6;655
@ATNG8:05232:01733
GATGGTAGGCGTGTGAGAGTCTGCCCAGAAGATCAGGAACTCTAGAAGAATTCAGATTTTTAACACGAGAGTAAACGTAAAAAGAAGGTTTTACAAGACTCACGTTAACAATATTGCAGCAGTACGCACACAATCGAAGCGCAGTAAGGATGGCTAGTGTAACTAGCAAGAATACCACGAAAGCAAGAAAAAGAAGTACGCTATTAACTATTAACGTACCTGTCTCTTCCGAAACGAATGAGTACGATGAGAGAGCTCTCTCATCGATTCGAGGAAGTCT
+
BCBB@BBC?A@AACBAABBB@@@BA:A;;9;FGDEF?B?BBBBBBB?BB@C?ABBA@@@@.;9;EDEBBBCCCD?BAA@===.;<:>?DFD6ABE@???BBBB@><>?CA=A>@;@AAAA>>>>@@@@=>>B=@@@@<88;@@A@@<A<AAB>BBCBAAAB?BBCBBB?BB?CCC<?@999,:9:39BABB3>>:>A>>?@B>>:=<ABAA=A<AA>>>=AAAAA>><><?BB;BBB????CC?99:BBCCBA????=::;@A=AAB@;?CCCAD@BAAA
@ATNG8:05233:01735
GATGGTTGATACAGATCAGACACCAGAAGATCAGGAACTCTAGAAGAATTCAGATTTTTTAACACGAGAGTAAACGTAAAAAAGAAGGTTTTACAAGACTCACGTTAACAATATTGCAGCAGTACGCACACAATCGAAGCGCAGTAAGGATGGCTAGTGTAACTAGCAAGAATACCACGAAAAGCAAGAAAAAAGAAGTACTCTATTAACTATTAACGTACCTGTCTCTTCCGAAAACGAATGAGTACAGAGAGTACGATATGTCTACCATCGATTCGAGGAAAGTCT
+
8:/0+/49BAABBBBBBBBBBBB>B@B?AAC;;;<A?BBB;;9@:>>;@=;;;;4::::#45==>>995:::?9=8:94444#4B=B5;;;.9>>;@BBCCGAAA?B=@A=BBB@CCCC@@@BDCCBCBD@@>@CCC@DCCCBBBA=A>B;;6;BCBBBBD@CFBBAA=@A:9989=>8999+9<=;??>?>@'==8=8<<><?AB=>8@@:8188==>8838A;9;76)/)////(/8<4=?=<=>>>A8;:>>=?>=;;;;;;9996:////;5867=/88)7;;<
@ATNG8:05219:01780
GATGGTAGGCGTGTGAGAGTCTGCCCAGAAGATCAGGAACTCTAGAAGAATTCAGATTTTTAACACGAGAGTAAACGTAAAAAGAAGGTTTTACAAGACTCACGTTAACAATATTGCAGCAGTACGCACACAATCGAAGCGCAGTAAGGATGGCTAGTGTAACTAGCAAGAATACCACGAAAGCAAGAAAAAGAAGTACGCTATTAACTATTAACGTACCTGTCTCTTCCGAAACGAATGAGTACGATGAGAGAGCTCTCTCTACCATCGATTCGAGGAAGTCT
+
;;C@<@AC@AA?@ADDCCB?@ACDE?CCC?DB99;C?C?BBDBBBD<@?>@?ABA@@ACA2A?AAA??@ACBAA=BBAACBC3:999?CCC:BBB>AABAAAABB?B@AA88:86<9>@><>>>>>>?>>=A:>;>A<=;<<9;65.89<<@@C>>?BCCC?BAABCC?BB@BBA;>?787*99938=>=>/==8=;;;=>=>>;>;=>=?;@=A@88:<@>?@@@A=C<?@@:@AA?>>?A99:???B@>>>@@@;;;@@@@@@<@A?@=;9=@@@<@7<;>>
@ATNG8:05231:01782
GATGGTAGCACACGAGATCTCATCGTACTCATTCGTTTCGGAAGAGACAGGTACGTTAATAGTTAATAGCGTACTTCTTTTTCTTGCTTTTCTGTGGTATTCTTGCTAGTTACACTAGCCATCCTTACTGCGCTTCGATTGTCGTGCGTACTGCTGCAATATTGTTAACGTGAGTCTTGTAAAACCTTCTTTTACGTTTACTCTCGTGTTAAAAATCTTGAATTCTTCTAGAGTTCCTGATCTTCTGGGCAGACTCTGCACACGCCTACCATCGATTCGACGGAAGTCT
+
<<>C@CDCAA@B00/77799555;:::;;==;69555)5<7<6666;;;<8<=@<A;A2;4<<7;8<A@@B>=8=699:99$37,/////&///99(//3/3A6?@A6781898;<=9;58@?9@<;9:77577;A;;835/..87758599885358....488).-27::225>=596656'51:78887)7;<;=6=;:///988;0////'///*/>6;6@A9>@A=><@;?9>>AAAD8=;;;1;;;6::6///<<==;;6;>>:?;;;>>5;;=;;5;5::?@
@ATNG8:05232:01811
GATGGTAGCATCATGCATATCTCACCAGAGATCAGGAACTCTAGAAGAATTCAGATTTTTAACACGAGAGTAAACGTAAAAAGAAGGTTTTACAAGACTCACGTTAACAATATTGCAGCAGTACGCACACAATCGAAGCGCAGTAAGGATGGCTAGTGTAACTAGCAAGAATACCACGAAAGCAAGAAAAAAGAAGTACGCTATTAACTATTAACGTACCTGTCTCTTCCGAAACGAATGAGTACCTCTCAGACGCTCGTCCTACCATCGATTCGAGGAAGTCT
+
:<<B?B;:;ABBCBBCBCCCCCCCC@CDCCDDC@@>@?BBCCBBB@CC?B?BBCBBBBB3B>AADBBBBBBBB9A?;;;;;*9C?C@DDC;CGC@CCCCCBCCC@B?BC@CBB?BCBBAABCCCCCCCCBB?@@BD@D???@@A@<B@D::;;CBBBBBB@CCCABB@CC??>?799AAA9@993999999%:@<?:99BB>==:=:=>@A1838>BBC@BCBAAAD=?=?AB<CCC?BBCCBCB?ACCCCBABBBBB??@<AAD=>??@==:=@@A<@8;:B>
@ATNG8:05246:01814
GATGGTAGTACATGATAGACGACACCAGAAGATCAGGAACTCTAGAAGAATTCAGATTTTTAACACGAGAGTAAACGTAAAAAGAAGGTTTTACAAGACTCACGTTAACAATATTGCAGCAGTACGCACACAATCGAAGCGCAGTAAGGATGGCTAGTGTAACTAGCAAGAATACCACGAAAGCAAGAAAAAGAAGTACGCTATTAACTATTAACGTACCTGTCTCTTCCGAAACGAATGAGTACTGCGTTTCACTCTCGCCTACCATCGATTCGAGGAAGTCT
+
:8893:<544:5555:<<<<<=<:93999.55<555.5.59544447::3:843555;;=*=:>666>B;9;@B;@@;;;;;$9;7;2595&5:;7<CAAABCCB@C@BB>B@@;??@?ABCBBBBBCDBBBAIECCACCCCD@A@?C@B;;9;CCCCCCB@CBBBDE@AA===<277777)39966::::,694///88??BC@D?BAAB@B<88;;;9;DCCCMG?A?@BD=BBB?;;:BABBBBDCEE?CC@@@BBBC:;;A=AB;::B@BAAB?A=@@99
@ATNG8:05222:01862
GATGGATGTCAGTGCGCGTCGTCCAGAAGATCAGGAACTCTAGAAGAATTCAGATTTTTAACACGAGAGTAAACGTTAAAAAAGAGGTTTTACAAGACTCACGTTTAACAATATTGCAGCAGTACGCACACAATCGAAGCGCAGTAAGGATGGCTAGTGTAACTAGCAAGAATACCACGAAAGCAAGAAAAAGAAGTACGCTATTAACTATTAACGTACCTGTCTCTTCCGAAACGAATGAGTACACATCGTCGTGTCGTGCTACCATCGATTCGAGGAAGTCT
+
79>>?B;:;AB9;;BAAAAABBB@CB<8<A9;99.5.5===@;:544.76;<787@@@.@=AA@;;:::8991//-(-----#---3;;;/<<<:;;;:;::444)45::7>CD>AABBBBBBBCBBBCBBB?BAAA?AC:99@993<?@AA>AAAAAABA?BC???E>???A@>9<=999,78929<=<=/=?3::;::;A??;?<>==B<@<@@CBB>A???AAB?B>AAA=A@@=?????>ABBA@@==99990>><00/==6=>>:77/7?BA>C>B=<@
@ATNG8:05230:01864
GATGGTAGGCGACATACATACGCGCCAGAAGATCAGGAACTCTAGAAGAATTCAGATTTTTAACACGAGAGTAAACGTAAAAAGAAGGTTTTACAAGACTCACGTTAACATATTGCAGCAGTACGCACACTATCGAAGCGCAGTAAGGATGGCTAGTGTAACTAGCAAGAATACCACGAAAGCAAGAAAAAGAAGTACGCTATTAACTATTAACGTACCTGTCTCTTCCGAAACGAATGAGTACGATGAGAGAGCTCTCTCTACCATCGATTCGAGGAAGTCT
+
@=BC?CBC>A;99@BB@BFA:<;CB?BDEAEDCBBB=@<A@CBBBB@CC@C@AABCCCCC5C@CDCBCCCCBB@6?99:;;;*;B>B>BBB;CFF@CCBB@@@0000?@=@AD>AABBCCBBCCBBBCCCCDDCCC@BBBBCCBB@C@CAB?BCCCCCBB?BBDBBB?BB>BBC?BBBAA8?9959CCDC3CC?B>>>BBBDD?B?BCCC7;8;@CBB@BBBBBCC@C?CCC=@@@?ABFDCCCAC===C@@BCCC>>>BB>BA?B@@@=>:>A@@=@6:8A?
@ATNG8:05241:01861
ATGGTAGGACGAGCGTCTGAGAGGTACTCATTCGTTTCGGAAGAGACAGGTACGTTAATAGTTAATAGCGTACTTCTTTTTCTTGCTTTCGTGGTATTCTTGCTAGTTACACTAGCCATCCTTACTGCGCTTCGATTGTGTGCGTACTGCTGCAATATTGTTAACGTGAGTCTTGTAAAACCTTCTTTTTACGTTTACTCTCGTGTTAAAAATCTGAATTCTTCTAGAGTTCCTGATCTTCTGGGTGCGCTACAGTCTCTCTACCATCGATTCGAGGAAGTCT
+
/88)---(/00////44:445;;9CBCCCCC@B::;.:?;A>BCDEHCC@CCCBC@C?BD@@?A@CCCCCCCBB>BDDFF5BB?AABC?DDCD;;=C?BD?;;;CBB?BDDDCCBD@DCC?B?CC@??@AA=ABCC>BBCCCB@A@BBBBBBCC?CBB?BC?B?BBBBCBBBC?B@@@A3A=A=;<;;;*;AABD>CBCBCCCA@@>AAAA0BBBBC@CACD@CCBCBBB?B?ABABBC=A::;6;BABBBBBBCBCBCCCCCC@CCBCBB@BCCD@D@BBBB
@ATNG8:05224:01888
GATTAGCACGACACGACGATGTGTACTCATTCGTTTCGGAAGAGACAGGTACGTTAATAGTAATAGCGTACTTCTTTTTCTTGCTTTCGTGGTATTCTTGCTAGTTACACTAGCCATCCTTACTGCGCTTCGATTGTGTGCGTACTGCTGCAATATTGTTAACGTGAGTCTTGTAAAACCTTCTTTTTACGTTTTACTCTCGTGTTAAAAATCTGAATTCTTCTAGAGTTCCTGATCTTCTGGAGATACACATGATACTCTACCATCGATTCGATGAAGTCT
+
@=B@BABBB:;<BC:;;@;>ABBBBBBBBC?BCCE=CB?C@CCCCCCC@CC@@@@C?CBBBB@BBBCDCDA@=@CCCC3CC>A889.9AAB@BCA=@?798?BBB?ABBBBBBB=BBB>B?>>>==;;;;>>>>7=;>A8:;>A???C;<:@=@@@<@@<A;>>@@?>?::6;;@EG;D<@<=9998*9<----)------96-/)/999*77==B=B8>==BAA@@@@=A;??BAAA7;;A=@@@@@??@>>>A;;;A@?<=:=@@@@@<@A@>>><A?;:
@ATNG8:05254:01350
GATGGTAGCACACGAGATCTCATCGTACTCATTCGTTTCGGAAGGGACAGGTACGTTAATAGTTAATAGCGTACTTCTTTTTCTTCTTTCGTGGTATTCTTCTAGTTACACTAGCCATCCTTACTGCGCTTCGATTGTGTGCGTACTGCTGCAATATTGTTAACGTGAGTCTTGTAAAACCTTCTTTTTACGTTTACTCTCGTGTTAAAAATCTGAATTCTTCTAGAGTTCCTGATCTTCTGGTGTCTGATCTGTATCACTACCATCGATTCGAGGAAGTCT
+
;;;<ABBBB@@>::@>@9=66666<@<AA>BA;@9:906>9?8>>6A:??9:?;A?;?<?A><8;,///89;>>>*/////$/7)//7.99<<8<<;7<A?685=C:C=B?>?A@=AAA?B?:89@<<<=/89@@8@BCBBBBBBBCA@@A6618>>8>@<@=A>>>;;:@>9@????3?8>68:@@:*99575,5222622278+2222$222888<8;;8;8837382828=;;?@0/0<6:9:787;887:AB?@@BBBB>797??=8=>9947<???B
@ATNG8:05285:01456
GATGGTAGAGAGAGCTCTCTCATCGTACTATCGTTTCGGAAGAGACAGGTACGTTAATAGTTAATAGCGTACTTCTTTTTCTTGCTTTCGTGGTATTCTTGCTAGTTACACTAGCCATCCTTACTGCGCTTCGATTGTGTGCGTACTGCTGCAATATTGTTAACGTGAGTCTTGTAAAACCTTCTTTTTACGTTTACTCTCTTGTTAAAAATCTGAATTCTTCTAGAGTTCCTGATCTTCTGGGCTCGCTGATATGCGCTACCATCGATTCGAGGAAGTCT
+
-888<BC@BBBBABA;559666<<=@777/0///7.7<9>9B=BB@AB<??BBC=C9:9CC<C@>CFCCC@;@::99::)56:>>>>8;<=<8@9929?9=;:9<A<ABA:::CC=@BB?B>AAA989BB=@???@BBBCCB??@@B?;;=<:0757176495=>>552;99479>>@.?:>7;6@@@,=<777+//88655/5:4:;<<+;9:7<160596///89;96?:>>ABAA<>>>>9>;;;==>@@@@AC>>>>>;>>>>AA=CB;:8:<???@
@ATNG8:05251:01516
GATGGTAGTGATACAGATCAGACACCAGAAGATCAGGAACTCTAGAAGAATTCAGATTTTTAACACGAGAGTAAACGTAAAAAGAAGGTTTTACAAGACTCACGTTAACAATATTGCAGCAGTACGCACACAATCGAAGCGCAGTAAGGATGGCTAGTGTAACTAGCAAGAATACCACGAATGCAAGAAAAAGAAGTACGCTATTAACTATTAACGTACCTGTCTCTTCCGAAACGAATGAGTACGTGTGCGACGTGTCTCCTACATCGATTCGAGGAAGTCT
+
:;??;@ACCCCCCCCCCCCFEGDCDAECD?BBCC@@?A@GCCBBBC?BB=>=?AABBBBC1C?BBBBBABBBAB9@:;9<@<0@B?B?BBB;BCC@CDCCCCDA@>@@BB@CDD@BBA@@@ABCCDCDCBBB@BCCC?BABBBDDD@FAC@@=@BCBBBCC?BBCBBB?BB?CAB>??CA??99:>?CCDD3BB@B???AABBB?B?B@@?<A<@@AA@?BBCBBBC@C@BCC>BBB@AAABBBAC@@>???ABBBBB???<??BDA@@@@;??<<8<5;:??
@ATNG8:05253:01496
GATTAGAGAGACTGTAGCGCACCCAGAAGATCAGAACTCTAGAAGAATTCAGATTTTTAACACGAGAGTAAACGTAAAAAGAAGGTTTTACAAGACTCACGTTAACAATATTGCAGCAGTACGCACACAATCGAAGCGCAGTAAGGATGGCTAGTGTAACTAGCAAGAATACCACGAAAGCAAGAAAAAGAAGTACGCTATTAACTATTAACGTACCTGTCTCTTCCGAAACGAATGAGTACAGAGAGTACGATATGTCTACCATCGATTCTAGGAAGTCT
+
@AB?CCBCBCBBABBBBA@@<;;09@A?BBBBCDC=BBDBBBB?CB<><>BBBBCCC3C?CCCBBBBAA@@9>8;5<<<*<<:>8<@@7BBB=BBA@ABA;;;<@DEACCD@BBA?@ACCCCDFDDCCB@B9:9?C@??BBBB@C@CA@?@BCCCBBB?BBBBBB?BB@BCE@BB???58988999::(:@?CBBAAAABB;@<@@@@<@<??B@@=@CBABBB?B>A@A<@??;>??>AAABBDBBBBAAABBCCCBBAAA<A@@@AA<AA@@<@7=>:9
@ATNG8:05259:01506
GATGGTAGCGCGACGAGCGTAGACCCAGGAAGCAGTCAGGAACTCTAGAAGAATTCAGATTTTTAACACGAGAGTAAACGTTAAAAAGAAGGTTTTACAAGACTCACGTTAACAATATTGCAGCAGTACGCACACAATCGAAGCGCAGTAAGGATGGCTAGTGTAACTAGCAAGAATACCACGAAGCAAGAAAAAGAAGTACGCTATTAACTATTAACGTACCTGTCTCTTCCGAAACGAATGAGTACTATGAGAGACGCCTCTGTCTACCATCGATTCGAGGAAGTCT
+
887:6///:9=0//<::5A<>0///)--(-0-----57727)44:<<<@?;:6:588833333$3279:<@AA??=<3934.4444$4:394999+9::5:;696==>@;C@CC=@?>:9:9:=956;;;<<@>;:4:9@?=?@@??>@@:A;?:;4:>>=?;?C?C?>::<8;95666(////(//3,39===+885333:996883959;9626255:=@495555347=044:0833-337333777833398333/(.3.//99996322222+22884:6;;65
@ATNG8:05263:01490
GATGTAGTGATAAGATCAGACACAGAAGATAGGAACTCTAGAAGAATTCAGATTTTTAACACGAGAGTAAACGTAAAAAAGAAGGTTTTACAAGACTCACGTTAACAATATTGCAGCAGTACGCACACAATCGAAGCGCAGTAAGGATGGCTAGTGTAACTAGCAAGAATACCACAAAAGCAAGAAAAAAGAAGTACGCTATTAACTATTAACGTACCTGTCTCTTCCGAAACGAATGAGTACGATGAGATCTCGTGTGCTACCATCGATTCGAGGAAGTCT
+
<>BBBCCCBAAC@CCDDACCBCCBBB?BCDDD@C?BBBEDEG?CC?B?CCCCCCCC1D@CBCBBBCAACE>?=789999#7;6;9;;;/::B?BAAACC>?>?B@DC@BBB;@:>>>>>>@D=;:>?AA;==>?:>>??;>;A;A<A?B>BAAAAAAA>ABAAAA>BB>CBB>BBCBB9=;;<777878%9>;??5:?ABAC9=:>BAA:>7>>>AA<@@@A>>>:@;AAA9AAA;A;;???A;<;<<@>AA>><=;;9>>=;7;BECCC?BCCC?B?BBAA
@ATNG8:05267:01525
GATGGTAGTCTCAGATAGTCTATAGTACTCATTCGTTTCGGAAGAGACAGGTACGTTAATAGTTAATAGCGTACTTCTTTTTCTTGCTTTCGTGGTATTCTTGCTAGTTACACTAGCCATCCTTACTGCGCTTCGATTGTGTGCGTACTGCTGCAATATTGTTAACGTGAGTCTTGTAAAACCTTCTTTTTACGTTTACTCTCGTGTTAAAAATCTGAATTCTTCTAGAGTTCCTGATCTTCTGGAGATACACATGATACTCTACCATCGATTCGAGGAAGTCT
+
8999<BACBCCCCBBAAABCCCCCCCBBBBBC@BBCE?BB?B@BBBCCCC@EDBBB?C<?A@@7;7;@@B=B@AA>?A@@@0?D>ABGH?@AAB?AAC?CC;;;@CBC@CCBBBCCD@BBC@C>BBBBA@@@?BBBC<AABAA@AABBCCCBCAB@AAA?BC=A>ABBBCCBBC7;;;;;.;=C>;;;;;*;ACCE?DEEEFFCCBBACBCB3@AABCAH@CC@CDCBB;:7;@@@@DBB?CBB@CCCBBBCDCBBBCCCCCCCC?B>??BA?BBBB@B>ABBB
@ATNG8:05269:01508
GATGGTAGGTGCGACATGAGTGTATCCACGAAGATCAGGAACTCTAGAAGAATTCAGATTTTTAACACGAGAGTAAACGTAAAAAGAAGGTTTTACAAGACTCACGTTAACAATATTGCAGCAGTACGCACACAATCGAAGCGCAGTAAGGATGGCTAGTGTAACTAGCAAGAATACCACGAAAGCAAGAAAAAGAAGTACGCTATTAACTATTAACGTACCTGTCTCTTCCGAAACGAATGAGTACCTCTCAGACGCTCGTCCTACCATCGATTCGAGTAAGTCT
+
//7717/.*.00//;;<=?CCCB;00+.---0--/:::2:7:<88944.49395:::44444$47;==??CDDCHI?CCAAAAA,AB?B?BCC:BBBABBBBB@AAC?B@CC?BBB?BBCBCCCCCCECCAAAB=@@@@?BBBBDCBB@FFBBB@CCCCCGDC@;;<A@@?BB>D@@>?CBBB>::9>ABBBB3BC@E:::BBCBE>A>AA88089==CAB?C;:9BBB?B?BCD=<;;;>>>A>?@@@??BA:9:@@@@@AC@ECD>A???BB?BBAAAA<C<;;
@ATNG8:05270:01487
GATGGCACTGCGCACACATCCCAGAAGATCAGGAACTCTAGAAGAATTCAGATTTTTAACACGAGAGTAAACGTAAAAAGAAGGTTTTACAAGACTCACGTTAACAATATTGCAGCAGTACGCACACAATCGAAGCGCAGTAAGGATGGCTAGTGTAACTAGCAAGAATACCACGAAGCAAGAAAAAGAAGTACGCTATTAACTATTAACGTACCTGTCTCTTCCGAAACGAATGAGTAACTATAGACTATCTGAGACTACCATCGATTCGAGGAAGTCT
+
;><B?A;:5:@9;;A@@@;;;0;<A=@AAB;;4:=@AAAAAA<::4;;ABB;;;;;$7:<=>??AAA?>>3<898:::(:D=B?BCC9BBB>ABBBBBABA1607=9:;:5;;;>@?>>AA???A===<AAAA<<<=A@@:;7;<AAC@BB999BCC<;;>>@@<::39@@289<<879803AACC1>@<A;<==@@@@<A=>>>B=B5::::;<>>>@A@?;@7;7<1<00,0:::.0,0>>@@@CB868@A@@@@AAAA=A?@@@@=???B@C@C?>>
@ATNG8:05283:01512
GATGGTAGCGCATATCAGCGCAGCCCAGAAGATCAGGAACTCTAGAAGAATTCAGATTTTTAACACGAGAGTAAACGTAAAAAGAAGGTTTTACAAGACTCACGTTAACAATATTGCAGCAGTACGCACACAATCGAAGCGCAGTAAGGATGGCTAGTGTAACTAGCAAGAATACCACGAAAGCAAGAAAAAGAAGTACGCTATTAACTATTAACGTACCTGTCTCTTCCGAAACGAATGAGTACCTCTCAGACGCTCGTCCTACCATCGATTCGTGGAAGTCT
+
;;@@<@0//9<B9;;CCBBBBCDBB<AAB?BBCCBC?B@CBCCDCB@BC@CADCCAAAAA2A@CBBCCCECCCB;?:;;;;;$9?:?=CDD2C:966BCCDCCCC@C?AA?BBB@CAABBBDDBBBBCBBBC?@9:9?B@AAABBB?B?CAA?ACCCECCB?BDDAA@?CC@????BA?@A:989999:9:(9><>>=>BBAAB>A>????<??A?BCHADBBBD@@?AACCC=BBB@@@ABCCC@AABBCBAAABBBBBB?BAA=A>??DD?>=>?<A;>=>>
@ATNG8:05289:01514
GATGGTAGCTCTGCTCTGACTCTCGTACTCATTCGTTTCGTAAGAGACAGGTACGTTAATAGTTAATAGCGTACTTCTTTTTCTTGCTTTCGTGGTATTCTTGCTAGTTACACTAGCCATCCTTACTGCGCTTCGATTGTGTGCGTACTGCTGCAATATTGTTAACGTGAGTCTTGTAAACCTTCTTTTACGTTTACTCTCGTGTTAAAAATCTGAATTCTTCTAGAGTTCCTGATCTTCTGGTGTCTGATCTGTATCACTACCATCGATTCGAGGAAGTCT
+
4488398:@;44549;?;5555556655<<5526<>>5;<<=@BCCCDDF@AAA@C@C?BBCD@G@CDCBBBB;;59>@>@1@C?DCBB>CAAA000>??B>BCCCBC@DCBCCCBD@BBB@B@CCCCBBBB@BDCC<AA@9::BBCABBBAAA@?@@@?BD@D@BCBBBCBCB=@;;;0;=A>;;;<.;:BBC:<;CCJII<;;5;;;;*;>>AA?B?@@@BBDCCBC@B?BCABBB?BCC?CFFCBCCECBBBBBBAAACE@D@BABB@BCDD@A?ABBB
@ATNG8:05271:01571
GATGGTAGATACTCGCTGATACACCCAGAAGATCAGGAACTCTAAGAAGAATTCAGATTTTTAACACGAGAGTAAACGTAAAAAGAAGGTTTTACAAGACTCACGTTAACAATATTGCAGCAGTACGCACACAATCGAAGCGCAGTAAGGATGGCTAGTGTAACTAGCAAGAATACCACGAAAGCAAGAATAAGAAGTACGCTATTAACTATTAACGTACCTGTCTCTTCCGAAACGAATGAGTACTATAGACTATCTGAGACTACCATCGATTCGAGGAAGTCT
+
/788178;9;4;//////7//5<;;1<55.5994440459:7//)/:5:8150-----999+838::>=:::39929?>?CCA'594505>>2;;;:696;<<<==:C=@>:9;:29???@;;:BDBBB@::55:@@@?C999>?;:7;:>00)/7///;;>9>::::>4::;?@A?A@A@B<ABB7=>97707>8;?@;;:9955>;:>?@:>:99:>=:=;99@@???:=;@8@00,0===@BDBBBBBBBB@ABB;;;@@@@?;?988=9599/0)/)0/?7
@ATNG8:05291:01554
GATGGTAGGAGACACGTCGCACACGTACTCATTCGTTTCTGAAGAGACAAGTACGTTAATAGTTAATAGCGTACTTCTTTTTCTTGCTTTCGTGGTATTCTTGCTAGTTACACTACCATCCTTACTGCGCTTCGATTGTGTGCGTACTGCTGCAATATTGTTAACGTGAGTCTTGTAAAACCTTCTTTTTACGTTTACTCTCGTGTTAAAAATCTGAATTCTTCTAGAGTTCCTGATCTTCTGGGCTGCGCTGATATGCGCTACCATCTATTCGAGGAAGTCT
+
???@9=>E@DCCCCC;;;AA@<9;A:999;;;09CCC?CCCCABBBDDC@CC@@@@;@=@@@>5;7<BCCFCBBC=@?DFD1??;=9;;099AC=@@B?;;5;;;@BB?BDBBBBB?BBCAE@DD@<<;CCADA@A?CBBB@AACBBBB;;;@@=BBB?CB?B@B@A@@@BA@<@;;;;-;>C;AAA@A*::A@@:@BA@<<==00+09>9,00/>>;@=AA>BBBBBBB@D@BAA@AA=B;;;/;;;<DAB<;;BBCBBCCCA>0000<<8<@@@<@@B@@@
@ATNG8:05255:01612
ATGGTAGGTGCACATGAGTGTATCCAGAAGATCAGGAACTCTAGAAGAATTCAGATTTTTAACACGAGAGTAAACGTAAAAAGAAGGTTTTACAAGACTCACGTTAACAATATTGCAGCAGTACGCACACAATCGAAGCGCAGTAAGGATGGCTAGTGTAACTAGCAAGAATACCACGAAAGCAAGAAAAAGAAGTACGCTATTAACTATTAACGTACCTGTCTCTTCCGAAACGAATGAGTACGATGAGATCTCGTGTGCTACCATCGATTCGAGGAAGTCT
+
-88688?@BBBB==666??C@AA@;>;>8??:BAA?D@DBBBCBB@CC@C=?>B999:9*;>ABBBCBCCCCB>ABBCCCC5CD@C@CCC<DCD@DCABBDD9989?BA?CBB?BBBBBBCCCCCCCCCCB?BCCD@AAABCBBC?B?@@@<@BCCBCCC?CCD@?A>BB>AAB<>>???8@@@>ACFDD2BB?B@??BBBBB?B@B?>A<A<@AGCC?BBBBAAA<@=AA>9@00-0@=>ABBBACDDBBBCBB@AA?99:BB?BBAAA@388==8=7;;BB
@ATNG8:05262:01600
GATGGTAGTACATGATAGACGACACCAGAAGATCAGGAACTCTAGAAGAATTCAGATTTTTAACACGAGAGTAAACGTAAAAAGAAGGTTTTACAAGACTCACGTTAACAATATTGCAGCAGTACGCACACAATCGAAGCGCAGTAAGGATTCTAGTGTAACTAGCAAGAATACCACGAAAGCAAGAAAAAGAAGTACGCTATTAACTATTAACGTACCTGTCTCTTCCAAACGAATGAGTACTATGTAGAGCTCTATACTAATCGATTCGAGGAAGTCT
+
7://+/::=><955::======<<<8<>?;;<<@?>8=@BA@@>>93::7:5::444444$57555;;;?A==>15544444$4<7<.555&59949999955594939:.55=5::554<::9::<566<<:>><<165559:::./)/;)//9:;9;;044<944.4<58995::333(38;4?CCCC1==:<@>>=>><=8;<>>@A8=6;8?9<6>5//://)/7::1://+4:::455<;;:;;333333:;8889836///.(.88:6;15559
@ATNG8:05294:01582
GATGGTAGGTGCACATGAGTGTATCCAGAAGATCAGGAACTCTAGAAGAATTCAGATTTTTAACACGAGAGTAAACGTAAAAAGAAGGTTTTACAAGACTCACGTTAACAATATTGCAGCAGTACGCACACAATCGAAGCGCAGTAAGGATGGCTAGTGTAACTAGCAAGAATACCACGAAAAGCAAGAAAAAGAAGTACGCTATTAACTATTAACGTACCTGTCTCTTCCGAAACGAATGAGTACCTCTCTGACGCTCGTCCTACCATCGATTCGAGGAAGTCT
+
//;;6?@C@CBB:96=@BBBBBB@A=@?@?995@@C>B?BCBBCCEACB?C@CBB:::::.;?ABBBBBDCBBB;@A9::::*;B>B;AAA9@BB@DBBBEECBB@B?AA?9::?AAACBBBDCCCCBABBB>ACCC@@?@CBCBB?B@CBB>BBEGBBAC?BBDBBB=@?;9981888778*99939@@@A2AA?A979?@ABB?B@E:;;<@=@>CCGFFBBCCGE@C?BBM@BAA?@AABDCC?BBBBBCDDCCCBBBC?BCC?A899@@=@ABC@D?ABBC
@ATNG8:05249:01649
GATTAGTATATCGCGTCGTATCCAGAAGATCAGGAACTCTAGAAGAATTCAGATTTTAACACGAGAGTAAACGTAAAAAGAAGGTTTTACAAGACTCACGTTAACAATATTGCAGCAGTACGCACACAATCGAAGCGCAGTAAGGAATGGCTAGTGTAACTAGCAAGAATACCACGAAAGCAAGAAAAAGAAGTACGCTATTAACTATTAACGTACCTGTCTCTTCCGAAACGAATGAGTACGTGTGACGTACGTGAGCTACCATCGATTCGAGGAAGTCT
+
5559B?A;:9@ACC;;;;5<:@9=@?6999955.45:446<99344.45=?@3733&32333<9993339/8333333$37171777.88848333378>>;B<@@<:9;8=898;::;::99<>???:???@8;:::666716(/(/96;6;73322+29223:5:9488:899737(277425555'22+2778A:656)/(/78;7@:=<A9919::::==<>;888*79939AA@@@@@000>::@BBBBBD>===@A<@>====8;???;@<@@@;
@ATNG8:05265:01670
GATGGTAGGTGCACATGAGTGTATCCAGAAGATCAGGAACTCTAGAAGAATTCAGATTTTTAACACGAGAGTAAACGTAAAAAGAAGGTTTTACAAGACTCACGTTTAACAATATTGCAGCAGTACGCACACAATCGAAGCGCAGTAAGGATGGCTAGTGTAACTAGCAAGAATACCACGAAAGCAAGAAAAAGAAGTACGCTATTAACTATTAACGTACCTGTCTCTTCCGAAACGAATGAGTACGAGAGTCAGAGCAGACTACATCGATTCGAGGAAGTCT
+
CBCA?CCD?@A@@CCBBBCCECCCCBCBB?AA>?@C=@?@@@ABBB@CC@C@CB@;;;;;*;>BBBBBBB;;;A9A;<<@@@,AA=@@CCC;CCB=@@;:;AA;;;(7:<<=C>?::>??BBBCDCBBCCBBB@BBBC?@ACCBBBB@C?@@@>AABBEBBB?BBDCBC@BB?BBC@BA@@@:@>>;====<,=?9????BBBBA?C@EA;;7;<;;ABB@BCCDCCC@D?BBC=CBC@AACCAC???AABBCBCBBABBBCCBABBCC>><>BAA>B<?>AA
@ATNG8:05269:01630
GATTAGTATAGAGCTCTACATAGTACTCATTCGTTTCGGAAGAGACAGGTACGTTAATAGTTAATAGCGTACTTCTTTTTCTTGCTTTCGTGGTATTCTTGCTAGTTACACTAGCCATCCTTACTGCGCTTCGATTGTGTGCGTACTGCTGCAATATTTTAACGTGAGTCTTGTAAAACCTTCTTTTTACGTTTACTCTCGTGTTAAAAATCTGAATTCTTCTAGAGTTCCTGATCTTCTGGTGTCGTCTATCATGTACTACCATCGATTCGAGGAAGTCT
+
BAC?CCCBBBBBBBBCCCCBCBBBDCCCBA>ADEE>BB?B@BABCCCC@DDC@@>A>BBAA>A?CBBABCCCC?AACCC2AB>BBBB>BDCC>@AB@BB<A@@BA@=ABBBB>>>9>==9==AAA>==>@<@@@@<@@@:::>>>AAAB@>>><???DD5A;>>@@@@CCC@CCKKK<DAD@BCCCB2BCBBC>AACCCCBAAA<?@?@0@@@@D@C@BB?BBCCAAA?C?BBECBB=AAC@999BBAAA>A?@?AAAA@@><@@@>>><@AAA<A<?=::
@ATNG8:05262:01727
GATGGTAGCACGACACGACGATGTGTACTCATTCGTTTCGGAAGAGACAGGTACGTTAATAGTTAATAGCGTACTTCTTTTTCTTGCTTTCGTGGTATTCTTGCTAGTTACACTAGCCATCCTTACTGCGCTTCGATTGTGTGCGTACTGCTGCAATATTGTTAACGTGAGTCTTGTAAAACCTTCTTTTTACGTTTACTCTCGTGTTAAAAATCTGAATTCTTCTAGAGTTCCTGATCTTCTGGACAGAGTGTGCAGATACTACCTTCGATTCGAGGAAGTCT
+
BCCB?BCCCCCCDBBBBDB;9;?@BBBCBDCC@BCCE>CC@C@CCCCCBB@BCCCC?C@CBCC?B=BBBCBBBBB?BBBBB3BB@BB@@<@989?BBA?BC>@@@A?><?BBBBCCC?CBB>><@@>>>@>>;A>>>7;;<=><==>A?>@:::@====:?A=A<==;AAAAAA:>>@AA6@<@<<<<<<.<>>>@6::::A??=@@8>>>>/>???A=A:??=C@AAACC:?:?AAAA@8;;>=AA@@<=<@@AB==<>>>AAA8:7:BAA<=><@<@:<=@@
@ATNG8:05285:01695
GATGGTAGTGATACAGATCAGACACCAGAAGATCAGGAACTCTAGAAGAATTCAGATTTTTAACACGAGAGTAAACGTAAAAGAAGGTTTTACAAGACTCACGTTAACAATATTGCAGCAGTACGCACTCAATCGAAGCGCAGTAAGGATGGCTAGTGTAACTAGCAAGAATACCACGAAAGCAAGAAAAAGAAGTACGCTATTAACTATTAACGTACCTGTCTCTTCCGAAACGAATGAGTACAGAGAGTACGATATGTCTACATCGATTCGAGGAAGTCT
+
<=BC@EDB@ABBBCCCCBBBCCCCC?@CBACBB@@@?B@BBBCCCC@AC?C?@>?:9989$36ACCABBBBA@?8=<:<;;.4<7<.999&5::7@AACCCCCD@D@BB?BCC@BB?@@CCCCBECFCCCB?ABAC?BBBCBCBA>B@D@@?@BBBCCCC@CAAADD?BB@AA@?AB@@@:@??;99999(9@=BA@ACCCAB<>9;A:;7;<AABBB@CBBBCBB?C@CDC=BBD@BBAABBDCAAAAACAACCABBB@B@@CCAAA>>:??AD;C5<<::
@ATNG8:05292:01702
GATGGTAGTAGTACACTAGTCATACCAGAAGATCAGGAACTCTAGAAGAATTCAGATTTTTAACATCGAGAGTAAACGTAAAAAGAAGGTTTTACAAGACTCACGTTAACAATATTGCAGCAGTACGCACACAATCGAAGCGCAGTAAGGATGGCTAGTGTAACTAGCAAGAATACCACGAAAGCAAGAAAAAGAAGTACGCTATTAACTATTAACGTACCTGTCTCTTCCGAAACGAATGAGTACTGTATCTATGTGTGCGCTACCATCGATTCGAGGAAGTCT
+
////)//<AC??ACC666>;??9593>:939@;;9>;>9==>>;;;8=@;@;;A@@?CCC1B@C;:9B95/:///(///////$/7)4.444&333689444333849,7343334333:<<>?>CBB>@@?A<;;:??>@@A@@?B?C@BBA;@@;:;DDF=AAAAA@:@@:000*00=@@8>9929>???1>>6;;<;=;?>>;>>D;;;=D<@>DDD@BDCDCAA=@=@GG=A@?=?@AAAAB?@?CBCC?@?BGABABBBAB<;;>;;;8===>;@7;:@=
@ATNG8:05254:01754
GATGGTAGTATAGAGCTCTACATAGTACTCATTCGTTTCGGAAGAGACAGGTACGTTAATAGTTAATAGCGTACTTCTTTTTCTTGCTTTCGTGGTATTCTTGCTAGTTACACTAGCCATCCTTACTGCGCTTCGATTGTGTGCGTACTGCTGCAATATTGTTAACGTGAGTCTTGTAAAACCTTCTTTTTACGTTTACTCTCGTGTTAAAAATCTGAATTCTTCTAGAGTTCCTGATCTTCTGGGCAGACTCTCACACGCCTACATCGATTCGAGGAAGTCT
+
DCCB?BCCBBBBBBCCCBBBDCCAABBBBCBA>BCCC=@?>?@CCCDDA@<????==?78:CC>A>ADCBBB@AB@BCBBB3@@=@AAA8BBBB@BBB?BB@>==BBB@BBBB><AA;A>>9>:>>>888>>=A?=>:=@@A?@@@@@@A>=<??49:<8<=:>:???>>>AAA:==DDD5B;@;>>BCB/BB@@A:A@=;;;A<==8====.=;;;B=B=A@<ABAA>>=:==@@@BAA:>=?@9@>>>??AAAAA@<<<;@>>@>@@@@=AAAA<A<A???
@ATNG8:05269:01742
GATGGTAGAGAGAGCTCTCTCATCGTACTCATTCGTTTCGGAAGAGACAGGTACGTTAATAGTTAATAGCGTACTTCTTTTTCTTGCTTTCGTGGTTATTTCTTGCTTAGTTACACTAGCCATCCTTACTGCGCTTCGATTGTGTGCGTACTGCTGCAATATTGTTAACGTGAGTCTTGTAAACCTTCTTTTTACGTTTAACTCTTCGTGTTAAAATCTGAATTCTTACTAGAGTTCCTGATCTTCTGGTGTCTGATCTGTATCACTACCATCGATTCGAGGAAGTCT
+
@?:;05:=@@;;;A?556<<><<6555;9;;C<BCHD=CC@G@AB99999)/////2718;>;7;5:9=:;;:99533333$384788?3?99<10)/:6.//(///(/8:188::=;@@>4526=5>>B;;88>:=<;;4;;9<;<>:::>::66//*///6;?8=6555:77755-2555(2.5155555$57::<2<5779949AB;;8<BB1>;;8716<@@7;8?=?;;;5;:><<?AD=A>>:=<<;;;=>A@@@@@;;;;:;4:<=>?B587?>7;47537
@ATNG8:05270:01741
GATGGTAGGACGAGCGTCTGAGAGGTACTCATTCGTTTCGGAAGAGACAGGTACGTTAATAGTTAATAGCGTACTTCTTTTTCTTGCTTTCGTGGTATTCTTGCTAGTTACACTAGCCATCCTTACTGCGCTTCGATTGTGTGCGTACTGCTGCTATATTGTTAACGTGAGTCTTGTAAAACCTTCTTTTTACGTTTACTCTCGTGTTAAAAATCTGAATTCTTCTAGAGTTCCTGATCTTCTGGTGAGATATGCATGATGCTAATCGATTCGAGGAAGTCT
+
CCCB?CDE?BBA@@@@A@A@ECCB?ABBCCCD@BBCC=CC@C?@@@DCCC?CCBCC@C?CBCCAC@CCCCBBCCCACDDDD2CC?BBCC>CBBB?BBB?CC9;:@CBB@CICCCCEGADDD@D@CCBBBBBB>BCBB@BCCBBBBCDCDCBBCBC@@@C@BB?C@CCCCBBCCC=A;;;;.;=B>;;;;;*;@BBC?CCCCEICBBB5<;<;*;A@AA=A@CC@CCCCBBB?CAEBBDCC?AAB?BCCCCCCCCCBBCCBBBCD@CCBBB?BCDD?C?B@@@
@ATNG8:05270:01743
GATGGTAGACATATCGTACTCTCTGTACCATTCGTTTCGGAAGATGGAACAGGTACGTTAATAGTCAATAGCGTACTTCTTTTTCTTTGCTTTTCGTGGTTATTCTTGCTAGTTACACTAGCCATCCTTACTGCGCTTCGATTGTGTGCGTACTGCTGCAATATTGTTAACGTGAGTCTTGTAAAACCTTCTTTTTACGTTTACTCTTCGTGTTTAAAAATCTGAATTCTTACTAGAGTTCCTGATCTTCTGGGTCTACGCTCGTCGCGCTACCATCGATTCCGAGGAAGTCT
+
<=CB?BACBBBCCCCCDBBBA666>>>B9==7?:;;3::373,,,,(,(,7:4:>=5;29.9449::5::;@:;5:=8<DAA?,::9(37777.7??@5;09?6?@:;::600+//6679<<=;?B>C?B@;00/566=7674999<A98888===8787/55549917/5576<9@99.55<9;,<6;8==AAA.==BBB3865=>;:=><=<6=A>A/=887=6<9=<8<<:99;;;;A=<<<ABB=A888-9=:;;>;;7679///:::?<@>>>>>5;5;@@:<7<7//
@ATNG8:05290:01761
GATGTAGTATCTGCACACTCTGTCCAGAAGATCAGGAACTCTAGAAGAATTCAGATTTTTAACACGAGAGTAAACGTAAAAAGAAGGTTTTACAAGACTCACGTTAACAATATTGCAGCAGTACGCACACAATCGAAGCGCAGTAAGGATGGCTAGTGTAACTAGCAAGAATACCACGAAAGCAAGAAAAAGAAGTACGCTATTAACTATTAACGTACCTGTCTCTTCCGAAACGAATGAGTACTACTCTCAGAGACACACTACCATCGATTCGAGGAAGTCT
+
CCBAACDCCBABCCDCCCCCCCCC@BBCACCCCCC@B@BBDDDCC<@A?C@BAA??>?>.??CCCCBAACCCC<C?9::99):?=B4;;;6;BC@CBCCDCEBB?B@CC@CAB?BBCCCBCBCEEDDCCBB?BBB@<@???@BAA>B@CCC?CCDCAACC@CAAAAA@BB@>=><>>CCC:AAA>ACCCC3CC?C>>>BB@AA:?;@?AA:>:=AC@@>@BAABBB@B?BBB=CCC?CBBBBBBBBB@@@BBBBAACCBB@>>><AAA>>>=???A=B<A:::
@ATNG8:05275:01828
GATGGTAGCGCACACATAGATACAGTACTCATTCGTTTCGGTAAGAGACAGGTACGGTTAATAGTTTAAATAGTCGTACTTCTTTTCTTGTTCTTTCTGTGGTATTCTTGCTAGTTACACTAGCCATCCTTACTGCGCTTCGATTGTGTGCGTACTGCTGCAATATTGTTAACGTGAGTCTTGTAAAACCTTCTTTTACGTTTACTCTCGTGTTAAAAATCTGAATTCTTCTAGAGTTCCTGATCTTCTGGATAGCGACGCGATATACTACCATCGATTCGAGGAAGTCT
+
,,,,(,6<=@B9555565;<=;;;;;=99:==55/-9/77(--(---66--(/7//)/4:377799)/0)////////9;34444&44.44.4::(4434;044=6:=7333;>@?BCCCGCGC@BAC@D@CCBBBBAC@CBDD?BBBCCBBBCBBBDCBAA@DDC?CC?C@CBBBCCCCD=?::::.;=A=;;;;.;BBAG=BBDGDCCBAB5<;;<*;BABB>B@BFAGCCCCCC@B@BCCCCC?CCC@B@@ACECCBBBCDDDDBBBC?AAACBB?ACCC?B?CA>>
@ATNG8:05280:01818
GATGTAGTATAGAGCTCTACATAGTACTCATTCGTTTCGGAAGAGACAGGTACGTTAATAGTTAATAGCGTACTTCTTTTTCTTGCTTTCGTGGTATTCTTGCTAGTTACACTAGCCATCCTTACTGCGCTTCGATTGTGTGCGTACTGCTGCAATATTGTTAACGTGAGTCTTGTAAAACCTTCTTTTTACGTTTAACTCTCGTGTTAAAAATCTGAATTTCTTCTAGAGTTCCTGATCTTCTGGGTGCGCTACAGTCTCTCTACATCGATTCGAGGCAAGTCT
+
CCCDCBBBCCCCCCAABA@=BEBBBA@AB;;5;@??8@?<@=@@@?A;;6;A@=><A0009?6;8::BBBB?@@;99777$3<6=CCC=A===6AAB?DD<89:C??;?CC867@@388@<@<AAA868:;;A==><??>>>A>==>AA8////+//95993<6=AA>>>A@@;=<@@@5A=@9=8@@@,>@@@@,/*/::::=AA@1////'////9(//)6<6==;99//)/37=;AAB<???B966777:9:=>>>>>?>=------390669@///7<=99
@ATNG8:05293:01798
GATGGTAGCTCTGCTCTGACTCTCGTACTCATTCGTTTCGGAAGAGCCAGGTACGTTAATAGTTAATAGCGTACTTCTTTTTCTTGCTTTCGTGGTATTCTTGCTAGTTACACTAGCCATCCTTACTGCGCTTCGATTGTGTGCGTACTGCTGCAATATTGTTAACGTGAGTCTTTAAAACCTTCTTTTTACGTTTACTCTCGTGTTTAAAAATCTGAATTCTTCTAGAGTTCCTGATCTTCTGGGCAACTCTCACACGCCTACCATCGATTCGAGGAAGTCT
+
7887)//88944449:<<>;;;666;;;<==>9====6<<8=89:;>.559;;;>>7;7;99=29295:<;@<;;59:::>,494499=5=9=9166>:>>:B@??@D49:66==BA>A@A?A699BBB@A=;==@@,00<<<>@A@@AA?>9:929445<<;<5>:955;;999)///&/27499999)//::<,//99:449444)5999(9<<55.5;>:;595<@<C:C:CCCBBC::9@@69929>=900:00/-38-/+////9:534336<.33::
@ATNG8:05252:01879
GATGGTAGTGTCATATGAGAGTGTGTACTCATTCGTTTCGGAAGAGACAGGTACGTTAATAGTTAATAGCGTACTTCTTTTCTTGCTTTCGTGGTATCTTGCTAGTTACACTAGCCATCCTTTACTGCGCTTCGATTGTGTGCGTACTCTGCAATATTGTTAACGTGCAGTCTTGTAAAACCTTCTTTTTACGTTTACTCTCGTGTTAAAATCTGAATTCTTCTAGAGTTCCTGATCTTCTGAGATACACATGATACTCTACCTTCGATTCGAGGAAGTCT
+
44443988899949559=566<@@<@C;;;AA<0//:199)/)/////9=9566<<8<:=@BB?B>BA@<;;;9:55444&4;6555>444/727///97::77//)////79;;6;9<.55)55999955.555;.55559555;5559:995;;;8=>8=57/////7779494444&4.4.44444$44;==3;;;::;:555.555&5555;8;9<<7<<<;;;<7;744459727///:999>>>>;656554=<::5:055::8:5558<64448
@ATNG8:05262:01853
GATGGTAGTGTGTCTCTGAGAGTAGTACTCATTCGTTTCGGAAGAGACAGGTACGTTAATAGTTAATAGCGTACTTCTTTTTCTTGCTTTCGTGGTATTCTTGCTAGTTACACTAGCCATCCTTACTGCGCTTCGATTGTGTGCGTACTGCTGCAATATTGTTAACGTGAGTCTTGTAAAACCTTCTTTTTACGTTTACTCTCGTTTTAAAAATCTGAATTCTTCTAGAGTTCCTGATCTTCTGGGATGTGTGCGCAGTGCCTTCCATCGATTCGAGGAAGTCT
+
BBCD@CCCCCCCCCCCCBBCCCCCCDDBAACC@CAAA<AB?B@CCCBBBC@CBBBB@CACGDC@B@CBCCBBACC@CBB@@1BB>BBDF>BCCB@BBD=BB9;:ACBD?BBCCCCCC?CBB@D?CCCCCAAB>BCBB@CCCCCCCBBCCCCCBBB?BBA?BCAD?BCCCBAABE@C;;;;.;=@=@@@@@0@@ABB9;;BBBCCCCC:BCBB2BAABG@D=A@?BBBBAAA>A>ACCCCDAAAAC=B;;;@ABABBBBBBBAE@C?CBAA@@>?CBB@B?BB?>
@ATNG8:05270:01849
GATGGTAGTGTCATATGAGAGTGTGTACTATTCGTTTCGGAAGAGACAGGTACGTTTAATAGTTAATAGCGTAACTTCTTTTTCTTTGCTTTCGTGGTATTCTTGCTAGTTACACTAGCCATCCTTACTGCGCTTCGATTGTGTGCGTACTGCTGCAATATTGTTAACGTGAGTCTTGTAAAAACCTTCTTTTTACGTTTACTCTCGTGTTAAAATCTGAATTCTTCTAGAGTTCCTGATCTTCTGGGATGTGTGCGCAGTGCCTACCATTGATTCGAGGAAGTCT
+
=BBC?BBECBAAABB?>@A:::ABB>BCC@@:>@@<5>@<A?BBCDDCC@@=A;;;)9255::099:BBEC;;7:C?B@@@@+;;;6655@4;;::4:/-*-7(--//7:7<@AAA>?A499@;>;@@B?AB=@9@>>>;@@@999@@@@BCABB:;:;AA?BB<A=:;;;;;BAA>B:;;;;*;>C=BB@@@1@@@BC49:;999995;.555&55599497<:550/////)/4::<===7<//0*00/0>9=:;95555=:996?<@5?;?:?@??;>=@@;;
@ATNG8:05272:01870
GATGGTAGGACGAGCGTCTGAGAGGTACTCATTCGTTTCGGAAGAGACAGGTACTTTAATAGTTAATTAGCGTACTTCTTTTTCTTAGCTTTCTGTGGTATTCTTGCTAGTTTACACTTAGCCATCCTTACTGCGCTTCGATTGTGTGCGTACTGCTGCAATATTGTTAACGTGAGTCTTGTAAAAACCTTCTTTTTACGTTTACTCTCGTGTTAAAATCTTGAATTCTTCTAGAGTTCCTGATCTTCTGGATACACTCATGTGCACCTACCATCGATTCGAGGAAGTCT
+
//::5:/0)4444448889555:;8===65569<<<<5::7;:===B9;9>AB;:;.;59@=>5;8=196@@@=5:.5=999(9:.45<;;3;::<<9:::49=03738337(/////(/99068=6<25997856=;???@;888@@?@@???@>=>;:188:8==;@5:9A665<:<7822555'517177778)6;888.6-----255:-555'222+25.526627::999:3727?:979499?;>=>>>=::///:999B<<<=7:///@@177??=B;@===
@ATNG8:05280:01841
GATGGTAGAGAGAGCTCTCTCATCGTACTCATTCGTTTCGGAAGAGACAGGTACGTTAATAGTTAATAGCGTACTTCTTTTTCTTGCTTTCTGTGGTATTCTTGCTAGTTACACTAGCCATCCTTACTGCGCTTCGATTGTGTGCGTACTGCTGCAATTATTGTTAACGTGAGTCTTGTAAAACCTTCTTTTTACGTTTACTCTCGTGTTAAAAATCTGAATTCTTCTAGAGTTCCTGATCTTCTGGGCTGCGCTGATATGCGCTACCATCGATTCGAGGAAGTCT
+
><CC?C:9;D?@494555999;=645;;;;;C@GCCC>BB>B@A@@AB;;6;>?@B=B;;9;>7<>@???C:949437333$373:>>@8999AD293/)/60------(-27/759:45977?7;;=885698>=@?<;<:A??:;;;;==:996)-)--(-70:59=?@B@>>>:==@A@5@:=:>>EEE/A@>==6=?>>>>?;=<1////(////@7@7??;@BB>>>?<A=@@@@@@:988818///898;?=======AAA;>>?BBB=AA=>:><@AA@
@ATNG8:05289:01834
GATGGTAGCATCATGCATATCTCACCAGAAGATCAGGAACTCTAGAAGAATTCAGATTTTTAACACGAGAGTAAACGTAAAAAGAAGGTTTTACAAGACTCACGTTAACAATATTGCAGCAGTACGCACACAATCGAAGCGCAGTAAGGATGGCTAGTGTAACTAGCAAGAATACCACGAAAGCAAGAAAAAGAAGTACGCTGTTAACTATTAACGTACCTGTCTCTTCCGAAACGAATGAGTACCTCTCAGACGCTCGTCCTACCATGATTCGAGGAAGTCT
+
79:<@AABDCCC@A@BB;69CDCCC>B;;49?;9;>8=599:@@?D@BA?A=::5B==?=+=7@AABA@B<:;;<449@A??+<C?B?BBB9@@C9;;CBBBBBA6;6;@=@??8999499@<<BBBBAABB?BBAA?A;;;AA@@=@>A@@=?@BB@@?@?BBCCCD@AA????;>;000+000)0>?>?0//188=888:;=6;377;=18/89;>@=A;;;?;;5;4;;=7<<=978779<>6;8ACC??==>@;;:;8==A389;;B<A@@@<@=>>>>
@ATNG8:05291:01894
ATGGTAGCTCTGCTCTGACTCTCGTACTCATTCGTTTCGGAAGAGACAGGTACGTTAATAGTTAATAGCGTACTTCTTTTTCTTGCTTTCGTGGTATTCTTGCTAGTTACACTAGCCATCCTTACTGCGCTTCGATTGTGTGCGTACTGCTGCAATATTGTTAACGTGAGTCTTGTAAAACCTTCTTTTACGTTTACTCTCGTGTTAAAAATCTGAATTCTTCTAAAGTTCCTGATCTTCTGGGCTGCGCTGATATGCGCTACCATCGATTCGAGGAAGTCT
+
4::3944444444;990//////5555<<4405<<<7>@:>;>CECCCC@CCCCC?B=@BBB@CFCCCCCECBB>;;;;;*;@<?@CB>BABE8;9B?BD?BACBCGACBCCCCBB@BCC@B@ECBBBCBC?AABB?CCDCCBBBCCCCBA@@B?CCC@CC@D?AABBBCCCC:>:999-9;A9::::-;BBCD>CBCBBCC;;;5;;;;*;@@BC@C@BC?A@@G>CC@C?BBDBBB?@@BF?C@@@BCCBFGDA@@BCEED?AABBCD@DBBB@B?AA??
@ATNG8:04656:00460
GATTAGTGTGTCTCTGAGAGTAGTACTCATTCGTTTCGGAAGAGACAGGTACGTTAATAGTTAATAGCGTACTTCTTTTTCTTGCTTTCGTGGTATTCTTGCTAGTTACACTAGCCATCCTTACTGCGCTTCGATTGTGTGCGTACTGCTGCAATATTGTTAACGTGAGTCTTGTAAAACCTTCTTTTTACGTTTACTCTCGTGTTAAAAATCTGAATTCTTCTAGAGTTCCTGATCTTCTGGAGATATCATCAGCGAGCTACCATCGATTCGAGGAAGTCT
+
5558<:595555><><CECBBBEB;<;@@@<?AAC@CD@C@BCCCCCC?BBB:;9;@DBBC@DACBBCC::;C5;;;;;*;;49=@@8ABBB>BAA=@D?@ACDCC?BBDDCCBC?BBA?A?CC@@@ABB?ABBB:;;BABAAAA@@@BCCCC?BBB>BA?B=??CCCBECC?BBFLL;C@C?AABBB0BBBBB<BBBAAB;;;A;@@@@0@ABBC@D@CCACCCCABB@C@CDCCBC?A@B<AABBBBCCCDCCCCBBBBCC?C:;:BC?ABBB?B?B?@?
@ATNG8:04657:00483
GATGGTAGTATCTGTCTACGAGAGCCAGAAGATCAGGAACTCTAGAAGAATTCAGATTTTTAACACGAGAGTAAACGTAAAAAGAAGGTTTTACAAGACTCACGTTAACAATATTGCAGCAGTACGCACACAATCGAAGCGCAGTAAGGATGGCTAGTGTAACTAGCAAGAATACCACGAAAGCAAGAAAAAGAAGTACGCTATTAACTATTAACTTACCTGTCTCTTCCGAAACGAATGAGTACTGTATCTATGTGTGCGCTACCATCGTTTCGAGGAAGTCT
+
AABB?CB@@ABBBCCCBCDCCCBBB@CCC@CCCC@@>@<@@BBBAC?CD?C?CCBBAAAA3A?BBBBBBCBBBA9>;9;;;;*;B@D=ABB;BEDACBBCBCCCB@C@CA=AAC<A@BBCCBBBBBCCCCCC?CCCE=??A@BBBB>B@BBC?BBCCCAAA@BBB888@CC?BBB;?????8???>?BBBB/@@=A888???BA=C=AA@@:>;>F=@@<@@A=><=9=<@@A:A>>:>?@@@@@A>????>@@@>@>><><@==8=ADDCC6>>>?=B<A??@
@ATNG8:04671:00486
GATGGTAGAGAGACTGTAGCGCACCCAGAAGATCAGGAACTCTAGAAGAATTCAGATTTTTAACACGAGAGTAAACGTAAAAAGAAGGTTTTACAAGACTCACGTTAACAATATTGCAGCAGTACGCACACAATCGAAGCGCAGTAAGGACGGCTAGTGTAACTAGCAAGAATACCACGAAAGCAAGAAAAAGAAGTACGCTATTAACTATTAACGTACCTGTCTCTTCCGAAACGAATGAGTACTATGTAGAGCTCTATACTAATCGATTCGAGGAAGTCT
+
<5558=<=BCCCBBBBCCCCCC@@?;@@@@CCCCAA>A<@@A@@@?>?A?A?99:@AABB3B?BBB???DCBBC>BBBBGGD1:;?B?BBB<CGGACCBAADC@@>@?AC?ABB?AAAABBCCHE;;;C;;;@BAAA>@@AAABBC@D@CAA>ACCBCBA?=@BABBB<??>AA@<>>A@D:@@@=@====.=?:?888AA@AA<A<>>>><><A@AA@@CCCBDCF@C?:::.99928>>A?A>>???BBA==??====>>>@<>AA8818=;>:@367;;
@ATNG8:04678:00490
GATAGATTTATGCACGCTCTACCAGAAGATCAGGAACTCTAGAAGAATTTCAGATTTTTAACACGAGAGTAAACGTAAAAAGAAGGTTTTACAAGACTCACGTTAACAATATTGCAGCAGTACGCACACAATCGAAGCGCAGTAAGGATGGCTGTGTAACTAGCAAGAATACCACGAAAGCAAGAAAAAAGAAGTTACGCTATTAACTATTAACGTACCTGTCTCTTCCGAAACGAATGAGTACTGTATCTATGTGTGCGCTACCATCTATTCGAGGAAGTCT
+
>;:?@BBE=C@A@@;:>BBABB@CCE?BBGGDD@D>@ADCCCEADC@CC=;;;@A@@@1@=AA:<;BBBBBB9:9;;;;;*;@?D?BBB:CCC@CCAA@DA;;8:>BB=CAA8:9??@CBCCCCBADCCC?AAAC@AAABBBBB?C@E@@>@BACAAA?AAAABA@FE@@??>@?988*38626999;;&9:3//*//>A@A@<A<@@?B<@<??BCC@DBCAABB@D9:9B<ABB?BBBCAACBBBCBBAAA>@@AB??????=C>>==>=@@@@<@;?:66
@ATNG8:04667:00507
GATGGTAGCGCATATCAGCGCAGCCCAGCAAGATCAGGAAACTCTAGAAGAATTCAGATTTTTAACACGAGAGTTAAACGTAAAAAGAAGGTTTACAAGACTCACGTTAACAATATTGCAGCAGTACGCACACAATCGAAGCGCAGTAAGGATGGCTAGTGTAACTAGCAAGAATACCACGAAAGCAAGAAAAAGAAGTACGCTATTAACTATTAACGTACCTGTCTCTTCCGAAACGAATGAGTACTGCGTCTCACTCTCGCCTACCATCGATTCGAGGAAGTCT
+
<<=EACA@A;?=566;;;<?=@BA@5@:::>:<:@@@.94)449888863/)/1/////:::(<5;;;///;//)/;1;//////$/<5:.55)5;;796655==:;9;@CC:CBC>AA?AABBBCCAAAFCCB@BCCC>BBCDCBAB@CACBB;@@A@A@A@@CCDCCC@BA=A??9?@@@@8=9929AAAB2@@<?988CCAAA<A<AA@@:>:>:A@A?CABBBBD@B?ABD>CCC=??CCDCCAAAABBABBBBCBABC@BCC@BBBBBB=AABA?A?BABA
@ATNG8:04685:00508
GATGGTAGCGCACACATAGATACAGTACTCATTCGTTTCGGAAGAGACAGGTACGTTTAATAGTTAATAGCGTAACTTCTTTTCTTTGTCTTTCTGTGGTATTCTTGCTAGTTACACTAGCCATCCTTACTGCGCTTCGATTGTGTGCGTACTGCTGCAATATTGTTAACGTGAGTCTTGTAAAACCTTCTTTTACGTTTACTCTCGTGTTAAAAATCTGAATTCTTCTAGAGTTCCTGATCTTCTGGGATGTGTGCGCAGTGCCTACATCGATTCGAGGAAGTCT
+
455:7<<966?@=@AB9;9B@955;994/://)/8:;8=@;@765655::4555544)4399;B5A>@A?:://)/9)////&/89.8889:09447>687703;17888@B@CCCCCCBB@BCC?B?BBA;;;AA=ABBA?BBCAA@<;::;;@@@AC>;;:?BB@E>@@A@@@BBB?B@@@@3?=@<;;;;.:=@@B<B@@@@@::9929999(9999?<A@ED@9;;;;:B?B?BBBBBC@BBCC>@;;;CBBACBA<<;B?BBCC;;;DD@CCCB?B@CC?@
@ATNG8:04690:00506
GATGGTAGTACATGATAGACGACACCAGAAGATCAGGAACTCTAGAAGAATTCAGATTTTTAACACGAGAGTAAACGTAAAAAGAAGGTTTTACAAGACTCACGTTAACAATATTGCAGCAGTACGCACACAATCGAAGCGCAGTAAGGATGGCTAGTGTAACTAGCAAGAATACCACGAAAGCAAGAAAAAGAAGTACGCTATTAACTATTAACGTACCTGTCTCTTCCGAAACGAATGAGTACTGCGTCTCACTCTCGCCATCGATTCGATGAAGTCT
+
CCCC@DBBBBCC;;:E@@@C:;;DCABBCACB:;;B?B?@AABCBB?BC@B@C?AACCCC5B@CCCBBBDEDDD@CA@@@@@0@C?D:AA@7AAB>BCCCCDBAA@CABA?BCC=??DBCBBBCCCCBCEGEACCBA>ABBBBBBC?C?E996:@@A@DCC@CCCAAA?BB=AA@<@@000*00/6===?@0?A:A999BB?BB=@7;;BB7;8<ACCC@BCB@@AC<@:;;;0:?@;???CBBBCCBABABBBBB@@@CC@BBCCCC?CBBBCC?BAAA
@ATNG8:04660:00588
GATGGTAGCACGAGTCACTCATATCCAGAAGATCAGGAACTCTAGAAGAATTCAGATTTTTAACACGAGAGTAAACGTAAAAAGAAGGTTTTACAAGACTCACGTTAACAATATTGCAGCAGTACGCACACAATCGAAGCGCAGTAAGGATGGCTAGTGTAACTAGCAAGAATACCACGAAAGCAAGAAAAAGAAGTACGCTATTAACTATTAACGTACCTGTCTCTTCCTAAACGAATGAGTACGATGAGATCTCGTGTGCTATCGATTCGAGGAAGTCT
+
:99B>BBCAAA@;;?@AABBCBCCC:CCC?DCCBAA=A>BBBCDCC@CC@B@@@@BACDC2C?AACBCCABBCC9@@AAAAA2AB?C<AAB9ABCACCBBCEECB?B?CD?ABC=BAAACBBBDDCCDCCCB?BCCC@@AABBBBB>A?A::8;DDBBCCC????BBB@BB?BCF<??:::,9>?<=AFDB/BB;>==>AAA>>;><AACD7:8:BAAA@CB???AA?A>ACC>BBB?BBBBBBCBBBBB;::A:98><8::A?AA@;;7;A??;@8;;>>
@ATNG8:04669:00551
GATGGTAGCACGAGTCACTCATATTCCAGAAGATCATGAACTCTAGAAGAATTCAGATTTTTAACACGAGAGTAAACGTAAAAAGAAGGTTTTACAAGACTCACGTTAACAATATTGCAGCAGTACGCACACAATCGAAGCGCAGTAAGGATGGCTAGTGTAACTAGCAAGAATACCACGAAAGCAAGAAAAAGAAGTACGCTATTAACTATTAAACGTACCTGTCTCTTCCGAAACGAATGAGTACTATGTAGAGCTCTATACATCGATTCGAGGAAGTCT
+
889@<A:554:55599;65/:;//)/599:6<<:::///)////5775//)/)/8/44444$/)/:7///99<<=59;;@A@@+==<=@CFH<EBCA;:;99A@??7>5=:389;499;;::;;;?AA>@@AA=;;:D79;@?@ABC;A?B;;7;DDBCBBB@BABB@?<:B?BBB?AAAAB=AA?<9:9:9(9@<@799BCB?A<A.6596+22'28<9;;??>:@@@<?9@@?5<99277;=>?????:888:;@@7855:9:;A;;6/69//(/(//8:
@ATNG8:04671:00578
GATGGTAGCGCACACATAGATACAGTACTCATTCGTTTCGGAAGAGACAGGTACGTTAATAGTTAATAGCGTACTTCTTTTTCTTGCTTTCGTGGTATTCTTGCTAGTTACACTAGCCATCCTTACTGCGCTTCGATTGTGTGCGTACTGCTGCAATATTGTTAACGTGAGTCTTGTAAAACCTTCTTTTTACGTTTACTCTCGTGTTAAAAATCTGAATTCTTCTAGAGTTCCTGATCTTCTGGGTCTACGCTCGTCGCGCTACCATCGACGAATAGAAGTCT
+
66>>:@AAADDCA@@BCCCCCCBBBBCCCBBB@ABBD>BB>B@BCDDFDD=BBBBC?C@AAAA=B@DAABA@BDD@BBBBB1BC?BBBC>@ABC@CCC?CC;<;ACCC@BBCCDCBB?BAA?B?CECBBAAA>BCBB=BBAAABBBCCCBCBBBC@CA@>@C?B>AACCCBBBC?BBBBB7A>A?BBBBB0ABBCC?CDCCCAAAA@;A@A@0@BACC@C@CE@CCBBBBB@B@BBBBBC=@?@A:A@BACCDBB@@ADCCCCCC?BBBBBBA@=@@@?=BA88
@ATNG8:04677:00570
GATGGTAGCTCTGCTCTGACTCTCGTACTCATTCGTTTCGGAAGAGACAAGTACGTTAATAGTTAATAGCGTACTTTTTTTTCTTGCTTTCGTGGTATTCTTGCTAGTTACACTAGCCATCCTTACTGCGCTTCGATTGTATGCGTACTGCTGCAATATTGTTAACGTGAGTCTTGTAAAACCTTCTTTTTACGTTTACTCTCGTGTTAAAAATCTGAATTCTTCTAGAGTTCCTGATCTTCTGGATACACTCATGCACCTACATCGATTCGAGGAAGTCT
+
9:@@<>:595<BBBBCEBCDGGGBBBCA@@BB>@ACC>CD@D@CACA;;2:5;:;<:>7;@AB>B?A@?;<@<599::;;;"9A=B;<</;CBA?BCC@FC;::@CBD=@@BCCC@@<@?=9=<?=>><A>>;@=<=5;;;8::CBBABBAAA??<?BB>AA@D>??BBCBBBB478989*89A<B@@@@,=667=+//6///9??A<AAAA)559A=6=;@@9@===AAA<A;???>::3:::6;9=;;;==>@::9@8:767>?;==7;://,/78888
@ATNG8:04687:00577
GATGTAGTCTCAGATAGTCTATAGTACTCATTCGTTTCGGAAGAGACAGGTTACGTTAATAGTTTAATTAGCGTACTTCTTTTTCTTGCTTTCGTGGTATTCTTGCTAGTTACACTAGCCATCCTTACTGCGCTTCGATTGTGTGCGTACTGCTTGCAATAATTGTTAATCGTTGAGTCTTGTAAAACCTTCTTTTACTGTTTACTCTCGTGTTAAAATCTGAATTCTTCTAGAGTTCCTGATCTTCTGGACAGAGTGTGCAGATGACTACCATCGATTCGAGGAAGTCT
+
:;@;?<BBAA?<<;;;<;9999:99;;<<<<7>:>>:?B:><@D>>=>:)/)-55506(/////(4.4.4;:44444.44:::'43-33<;2556;6;9;2//)//-8-/)//:///<=5:;>8;7<==@B===8;>:>:999>?>>54444//)/883//+/5::)/)/333-39::::655555&5499<=<<&5666>A6>?=66659:<.555&544555:4998:944444.4.48344<7///5///5558///,,22,---55507955594554;7;3:555
@ATNG8:04693:00629
GATGGTAGTATATCGCGTCGCTATCCAGAAGATCAGGAACTCTAGAAGAATTCAGATTTTTAACACGAGAGTAAACGTAAAAAGAAGGTTTTACAAGACTCACGTTAACAATATTGCAGCAGTACGCACACAATCGAAGCGCAGTAAGGATGGCTAGTGTAACTAGCAAGAATACCACGAAAGCAAGAAAAAGAAGTACGCTATTAACTATTAACGTACCTGTCTCTTCCGAAACGAATGAGTAATTATCTATGTGTGCGCTACATCGATTCGAGGAAGTCT
+
;;C@@AABBBCD@ABAED<69BACEADCD?BBBCBB@B@CCCBCBC@BB@B@CCBBCDDD2C?BBCCAAAAABD>B?@@AAA2AB=A:@AA7ABC?CBBCEHCCB@C?AB@DBB?BBBBDDDAAABCCCCBB@AACB?BAAABBAA=B@CBB?BCCBCCCC?CCC@@@?BB?BBB=@@???8897:====>.=>=?888BAAAB<A<@AA@<@<>>CBB@CCBBBBB>A?ABB=BBB?BBBCBB?B?CBBBBB>@@>>=>>??AAA>>>@=?@@C=B:==>>
@ATNG8:04697:00608
GATGGTAGTGTCATATGAGAGTGTGTACTCATTCGTTTCGGAAGAGACAGGTACGTTAATAGTTAATAGCGTACTTCTTTTCTTGCTTTCGTGGTATTCTTGCTAGTTACACTAGCCATCCTTACTGCGCTTCGATTGTGTGCGTACTGCTGCAATATTGTTAACGTGTGTCTTGTAAAACCTTCTTTTTACGTTTACTCTCGTTTTAAAAATCTGAATTCTTCTAGAGTCCTGATCTTCTGGGCTGCGCTGATATGCGCTACCATCGATTCGAGGAAGTCT
+
45==7<<B:;6@>@>>CCGFCCCCBB@@@@?@:@?@B=BC?C@CCCBBCGACCCBD@C@BBBB=A?ACBBBEB@A5:99:*44.48==6<<<@996B=@D>CCACCB@CCCICCCC?BCD@D@DDAABBBC>CCBB>BBBBBCCCCCCEBBBBB@BBC?BB@C>@@@@@B@@@ADDDDD;B?C?BACCC5D@@@F;;;B@AABBBB7AAAA0AABAC@C@BG?@ACCCCCC@BBBAAA@BBCC>CAABAADCDDDCCBCBCGD@CBBBBB@BC@@5:4:899
@ATNG8:04701:00538
GATTAGTGTCAGTGCGCGTCGTCCAGAAGATCAGGAACTCTAGAAGAATTCAGATTTTTAACACGAGAGTAAACGTAAAAAGAAGGTTTTACAAGACTCACGTTAACAATATTGCAGCAGTACGCACACAATCGAAGCGCAGTAAGGATGGCTAGTGTAACTAGCAAGAATACCACGAAAGCAAGAAAAAGAAGTACGCTATTAACTATTAACGTACCTGTCTCTTCCGAAACGAATGAGTACGTGTGACGTACGTGAGCTACCATCGATTCGAGGAAGTCT
+
CCB@BABCCCDBBBCCBCCCG@?>?CCACCCCBB?B?BBBBBBC@AB?A?BBBBBBBB3B?CBBAAC@@BB@9=<9::::*:B=C>BCC;CDEACCBDCCCBC?B?BB?BBC>BBBABBCCCCBBBBBBC??@@C@BBAAABBB>C?C@@>@BBBACDD?ABBBAB@BD?@A@9>><<<8:88:==>>>/?B<@;<;>??AA<A;??AA<A;A?CCD@AABBBBB>A>ACC>CCC>A@AABBBCBBB@BBCBBBBBB>>>BBB?BCBC>><:BBB?B>ABAB
@ATNG8:04713:00526
GATGGTAGTATCCTGTCTACGAGACAGAAGATCAGGAACTCTAGAAGAATTCAGATTTTTAACACGAGAGTAAACGTAAAAAGAAGGTTTTACAAGACTCACGTTAACAATATTGCAGCAGTACGCACACAATCGAAGCGCAGTAAGGATGGCTAGTGTAACTAGCAAGAATACCACGAAAGCAAGAAAAAGAAGTACGCTATTAACTATTAACGTACCTGTCTCTTCCGAAACGAATGAGTACTACTCTCAGAGACACACTAATCGATTCGAGGAAGTCT
+
BBCC@B=BCCCB@@AACCDBCCCBACCB@CBAA@@<@?@@@CBBB@AA>A?BBBBAAAA1><@BBBDBBBCCD>;;00000'//5;)///,6<>9A=69:==00,06<<<??B?BBBBBBDIHEAAABCBB@BCBEAEBAA@A9:6;=@@@=@ACBBBBD>AAB???@CC?@???BBAAA;9:9=AAEDD/@@9:///::>:;5;5;==>9>5;8;<A>ACBBA@@6:599?9A:998CBCBCCCCBBBBBBCBBBAAAAA@?;??>>>9==<=9=-//<<
@ATNG8:04720:00503
GATGGTAGTATAGAGCTCTACATAGTACTCATTCGTTTCGGAAGAGACAGGTACGTTAATAGTTAATAGCGTACTTCTTTTTCTTGCTTTCGTGGTATTCTTGCTAGTTACACTAGCCATCCTTACTGCGCTTCGATTGTGTGCGTACTGCTGCAATATTGTTAACGTGAGTCTTGTAAAGCCTTCTTTTTACGTTTACTCTCGTGTTAAAAATCTGAATTCTTCTAGAGTTCCTGATCTTCTGGGCTGCGCTGATATGCGCTACCATCGATTCGAGGAAGTCT
+
594939444;;:555599556;;;;;=?==AB@DDCD?CC8;6;87<8==49B<9@;A499A?/703;8>:@@:@7=====+8:7>888'5<87/7394=?255258;6<655:9685//.262557;555;/576816>??@A???>>=??>>><>>>8==9=9=B?===8868=:9:0:93:;@@FEE.;;===5====@====?<>KDG/;::@A<A=@@7;;C@@@B=A====;;:4::::/68///6:;BCCCCCBB;;:?B:99BB?CAAA?B?ABA?
@ATNG8:04701:00550
GATGTAGAGAGACTGTAGCGCACCCAGAAGATCAGAACTCTAGAAGAATTCAGATTTTTAACACGAGAGTAAACGTAAAAAGAAGGTTTTACAAGACTCACGTTAACAATATTGCAGCAGTACGCACACAATCGAAGCGCAGTAAGGATGGCTAGTGTAACTAGCAAGAATACCACGAAAGCAAGAAAAAAGAAGTTACGCTATTAACTATTAACGTACCTGTCTCTTCCGAAACGAATGAGTACGTGTGCGACGTGTCTCCTACCATCGATTCTAGGAAGTCT
+
<;<<CCA<;4595559655;@;;;3;>:.5//7///)///:;<=8;;4=9787??CCC+;7;;;///7///;/8844444$598>:>>=0955.55555:///)/5//)//4389==99:966666@=<:7/0/:6857??00/6;7:5505:??@?BC?>?>@?@<AA@CCC478877)333,322252#..(.3(..3355549055776;5:8==>;CC>998B>B=BBB:A@:.3393/////:6/73722222::;9885;@;555727=?C=A=A;;;
@ATNG8:04705:00581
GATGGTAGCACGACACGACGATGTGTACTCATTCGTTTCGGAAGAGACAGGTACGTTAATAGTTAATAGCGTACTTTCTTCTTCTTGCTTTCGTTGGTATTCTTGCTAGTTACACTTAGCCATCCTTACTGCGCTTCGATTGTGTGCGTACTGCTGCAATATTGTTAACGTGAGTCTTGTAAAACCTTCTTTTTACGTTTACTCTCGTGTTAAAAATCTGAATTCTTCTAGAGTTCCTGATCTTTCTGGGATCTGTGCGCAGTGCCTACCATTGATTCGAGGTAGTCCTG
+
//9:7=?CDC;;6=@AA?;666==CCCA@AAB=B@AA>AC?B@:666;<959///0*/)/9::6:8::??;;7373(33,39477.//99/8//)/)///(33,333;781688/.(.5805553:4:8855257:@AAA8<>>>@@;;;@@C@88887966///)/379<@;;=<A9:5868'87>5;;ABB.88BBF9?>??@@?;<;<@BBB.;;>>@;>;>B7;;B;;;>=A<AAB?;;;36<<>6=///6898///9;;;06896//-/999==AB:==;:;:=<
@ATNG8:04714:00580
GATGGTAGGTGCGAGCATGAGTGTATCCAGAAGATCAGGAACTCTAGAAGAATTCAGATTTTTAACACGAGAGTAAACGTAAAAAGAAGGTTTTACAAGACTCACGTTAACAATATTGCAGCAGTACGCACACAATCGAAGCGCAGTAAGGATGGCTAGTGTAACTAGCGAAGTATACCACGAAAGCAAGAAAAAGAAGTACGCTATTAACTATTAACGTACCTGTCTCTTCCGAAACGAATGAGTACGATGAGATCTCGTGTGCTACCATCGATTCGAGGAAGTCT
+
55<<8=?A=@<-----559;=55555439998555>>A8@?AB@@@AA>AC8;6;BB?@A@A0@?CBCCCCCCBBD=BCCCCCC1CF??<==;3<00+0>><=?A?A=A=AA?ABB@??@BCCCDDEFEDCCBB@C@@@@D;:8C>AC<@;@::6;BAAACCB@CA@A000,000/:;.77>>@8?>><@@@@@.==;<0//=7;995:;===C=B;>>FDDABABADDC@B>@@@;@CC9;;AABABCFAAABB???BAAC:99A?D<???A>>;>>>><@=A>>?
@ATNG8:04735:00552
GATGGTAGGCGTGTGAGAGTCTGCCCAGAAGATCAGGAACTCTAGAAGAATTCAGATTTTTAACACGAGAGTAAACGTAAAAAGAAGGTTTTACAAGACTCACGTTAACAATATTGCAGCAGTACGCACACAATCGAAGCGCAGTAAGGATGGCTAGTGTAACTAGCAAGAATACCACGAAAGCAAGAAAAAGAAGTACGCTATTAACTATTAACGTACCTGTCTCTTCCGAAACGAATGAGTACGTGTGCGACGTGTCTCCACATCGATTCGAGGAAGTCT
+
:;A@=AAC?CBCBCBCCDCBBBBBI>DCEABBAA@B<@<AB@@ACB@BC@C@CCCCCCCC3C@BBBCCBCBBBB;A>==<<<,<?;@8???5?BB?CCB>>>@@@<@=AA<;;:7;;???@@AA@@@A::8>;>>>A:><>>>?@?:?<@@B>=>=>@??C9==BABB?AC?CCA9?99::1;:69==@@@,//-/=;<AA====B=@>?@:A<AA==>=AA???994:7<==7>??;???B???>>=;;;???AABA>>><>?????@A9>>AA:=:=A::
@ATNG8:04739:00594
GATGGTAGTATATCGCGTCGCTATCCAGAAGATCAGGAACTCTAGAAGAATTCAGATTTTTAACACGAGAGTAAACGTAAAAAGAAGGTTTTACAAGACTCACGTTAACAATATTGCAGCAGTACGCACACAATCGAAGCGCAGTAAGGATGGCTAGTGTAACTAGCAAGAATACCACGAAAGCAAGAAAAAGAAGTACGCTATTAACTATTAACGTACCTGTCTCTTCCGAAACGAATGAGTACATAGATATACGTATAGCTAATCGATTCGAGGAAGTCT
+
CCCB?CBBBBBBBCCDCCCCBBDBB?BCC?BBBCCC@C=B@CCDCC?CD?C?BBCCCCCC2B?BCCDCCCACCC>CABBBDC3BC@B=AAB9BDEICBBBECCBB?B@CC@CCB?BBBBBCBCCCDDCCCCD?CBAB?BBBBBBBB>C@BBB?ACCCCBBA?BBBAAA?CD?ABB?A@???8?@@=B@@@@/AC=A:::AAABA:>;>?AA7;8:BCBB?BAAAACC?C?CCC=AAA?CCCCAAACAACBBB@??>@@A>@===;>>@@>9><>>;A<@>::
@ATNG8:04708:00601
GATGGTAGCAGACGTGACAGAGCGCCAGAAGATCAGGAACTCTAGAAGAATTCAGACTTTTTAACACGAGAGTAAACGTAAAAAGAAGGTTTTACAAGACTCACGTTAACAATATTGCAGCAGTACGCACACAATCGAAGCGCAGTAAGGATGGCTAGTTGTAACTAGCAAGAATAACCACGAAAGCAAGAAAAAGAAGTACGCTATTAACTATTAACGTACCTGTCTCTTCCGAAACGAATGAGTACATAAGTTCGTACTCATCAGCTTGTGCTTACAAAGGCACGCTAGTAGTCGTCGATCGATTCGAGGAAGTCT
+
B>?D@CBCB@@A<696<@@AABBBKG;;;ABBBBCB@D>ABBABBB>AA4:49@>>89999$339:777>>733;35274===):?6;2;>@1ACC?BA::8:?AA;?;?>6;;=<@@>>BJCCCCBBCAA@@=@ABB>A@CBECCC?DACAA-00000)0>?9=AB77/68;(//)0)00>AA:@@?<@;999.6::?;>=>>AAA=A=@???<@<@@CCC?BBAAA@@=?@CCG=BBB????CBBCC9979A>AABBDBB=====<<8==A>>:>>??9?=???BCCCCBABBAAACBCC>>?B?CBCC?C?BB>>
@ATNG8:04724:00616
GATGTAGCGCACACATTGATACAGTACTCATTCGTTTTCGGAAGAGACAGGTACGTTAATAGTTAATAGCGTACTTCTTTTCTTGCTTTCGTGGTATTCTTGCTAGTTACACTAGCCATCCTTACTGCGCTTCGATTGTGTGCGTACTGCTGCAATATTGTTAACGTGAGTCTTGTAAAACCTTCTTTTACGTTTACTCTCGTGTTAAAATCTGAATTCTTCTAGAGTTCCTGATCTTCTGGAGATATCATCAGCGAGCTACCATCGATTCGGAGGAAGTTCT
+
8844444<9:;>?><<700//////59555<6:3777&48385;<=====9669BB7;59>99267<<<<6559955599+9;.4455)54597955.59.995=@C?CCEBABBA=AAB?B@CCDBBBBA=;;;A=BBB;;;@@AAA;:9@@@<@?>:>>::5::@999999299999&55:.5555&559<<3;;;;=<<999.555&5<;:<2515=5:>@=959:>099@99405<;8<>;@=5544555</////7:)//55;;844039381//)//
@ATNG8:04745:00630
GATGGTAGCATCTGCATATCTCACCAGAAGATCAGGAACTCTAGAAGAATTCAGATTTTTAACACGAAGAGTTAAACGTAAAAAGAAGGTTTTACAAGACTCACGTTAACAATATTGCAGCAGTACGCACACAATCGAAGCGCAGTAAGGATGGCTAGTGTAACTAGCAAGAATACCACGAAAGCAAGAAAAAGAAGTACGCTATTAACTATTAACGTACCTGTCTCTTCCGAAACGAATGAGTACGATGAGAGAGCTCTCTCTACATCGATTCGAGGAAGTCT
+
=::;7;=>CB;66>=@CBBBBCBB?BBD@CBB<<;6;=@===>44.4:5:750/;;;;;+/+/>>00*0;00)/:16///99:*<A8A099905@@;999@=@@BC>@>@C?B@@=@A@@@@ABGGBBBBCBC@BBBB?AA?@?AAD@E@C@@>@AAAADAC=??B?>?600,///4:<333(333,35557(7<9978;=<>?@;?<?;;;>E<?>CCC?@@@BAAB@B?BCC>BBB?BBBCCCF:::BBA?==>>>>??AAAACD?@?;;6:?>>:><@@@@
@ATNG8:04748:00569
GATGGTAGCGCGACGAGCGTAGACCCAGAAGATCAGGAACTCTAGAAGAATTCAGATTTTTAACACGAGAGTAAACGTAAAAAGAAGGTTTTACAAGACTCACGTTAACAATATTGCAGCAGTACGCACACAATCGAAGCGCAGTAAGGATGGCTAGTGTAACTAGCAAGAATACCACGAAAGCAAGAAAAAGAAGTACGCTATTAACTATTAACGTACCTGTCTCTTCCGAAACGAATGAGTACTATGTAGAGCTCTATACTAATCGATTCGAGGAAGTCT
+
A?BC:B=CB@@A@@CDCDBHFB@@B=@@@@BBBCDD?C>@:;:C??=?DDF@BB???CCC3C?CCBB@A?977>6>7;;;;;$:C<C5999&5@;8=BBBBBB@A<@=;;5;;:<@AA@CCCCCBBBBBBB@;@A::59?==>DAB?B@C@@>@C???B=B?CCCABB>AA?BCC>A>><?9877/66667(8;6=ACB@>>AA7;7:@?@<@7;;BAB?B@@?BAA=@????<?AA?9::EBBABBAAAA=>AA?>>??AA>><>@@@@<>>>A<?;>>>>
@ATNG8:04751:00553
GATGGTAGTCTCAGATAGTCTATAGTACTCATTCGTTTCGGAAGAGACAGGTACGTTAATAGTTAATAGCGTACTTCTTTTTCTTGCTTTCGTGGTATTCTTGCTAGTTACACTAGCCATCCTTACTGCGCTTCGATTGTGTGCGTACTGCTTGCAATATTGTTAACGTGAGTCTTGTAAAACCTTCTTTTTACGTTTACTCTCGTGTTAAAAATCTGAATTCTTCTAGAGTTCCTGATCTTCTGGAGATACACATGATACTCTACATCGATTCGAGGAAGTCT
+
//0=6:/6:B@AABAA@BBAAAA;;:B<<9:::@?@C>BC@D@CCBBACC;;0AAA@A-0//0*4.44>==A=<>:9:;;;);@6::CE<@?;949@@;AB9;;;C;;7:BCBBCCC?A@C@A@CCAAABBCAMJCC?CBBACAA000<<00+0==;>00-9?8;6;89556>>@@9::GG9C=B;9::::(:BBBC>CCCAAABC@@=ABCA2BBBBD@EADE?BBBBABB6;8;@CBCC@CDJ?CBDBAAB;;;BCCCBCCCBBAA@C??>?AAA@B?BBB@
@ATNG8:04754:00586
GATGTAGAGAGACTGTAGCGCACCCAGAAGATCAGGAACTCTAGAAGAATTCAGATTTTAACACGAGAGTAAACGTAAAAGAAGGTTTTACAAGACTCACGTTAACAATATTGCAGCAGTACGCACACAATCGAAGCGCAGTAAGGATGGCTAGTGTAACTAGCAAGAATACCACGAAAGCAAGAAAAAGAAGTACGCTATTAACTATTAACGTACCTGTCTCTTCCGAAACGAATGAGTACGAGAGTCAGAGCAGAGCTACCATCGATTCGGAGGAAGTCT
+
445<<<<::>9;56=BAA000///)/:;7<A@?@A=A>AAB@@@@:00*0:=087===1?>BDCF??:9:9:,:=A=:<.99494;;;1;ADAECCBBBB;;7;?@@=AAA8::A?BACICBBBB@@@C@CCCD?BBAA???B?C@BBC@C@A@BBBC@BBBBBB<???AAA>@==<>4;//(/////(//)7768=?@::7;<@@AA=A=?>B@@<@A???BC?B@BBB@BCC?BBBBBBAA>>889@AA??;;;988?@?:??;76;5//(/.(.(/557
@ATNG8:04764:00586
GATGGTAGTATAGAGCTCTACATAGTACTCATTCGTTTCGGAAGAGACAGGTACGTTAATAGTTAATAGCGTACTTCTTTTTCTTGCTTTCGTGGTATTCTTGCTAGTTACACTAGCCATCCTTACTGCGCTTCGATTGTGTGCGTACTGCTGCAATATTGTTAACGTGAGTCTTGTAAAACCTTCTTTTTACGTTTACTCTCGTGTTAAAATCTGAATTCTTCTAGAGTTCCTGATCTTCTGGTGTCGTCTATCATGTACTATCGATTCGAGGAAAGTCT
+
;;?A<AABBBCCEBB=B;?;;BBBCICBB;:<=@CCD?BB>@=@A@@ABA>AAABB?@<??;@=A00/7?;?BBB?CBCCC38828575-58;A8?@>:>=,///9:=48<=:;:AA<@@@<@<:::::;:;<??>>;===@>>>?@=====;98187<7<A=A=BB;;;9><;578?>?2?:=7:::::)69333-3-----66-/(///(.355927266267555552805:=;89-//=5===ABB===B>>>@AA?===>><<9<A==177-7>88
@ATNG8:04774:00638
GATGGTAGCAGACGTGACAGAGCGCCAGAAGATCAGGAACTCTAGAAGAATTCAGATTTTTAACACGAGAGTAAACGTAAAAAGAAGGTTTTACAAGACTCACGTTAACAATATTGCAGCAGTACGCACACAATCGAAGCGCAGTAAGGATGGCTAGTGTAACTAGCAAGAATACCACGAAAGCAAGAAAAAGAAGTACGCTATTAACTATTAACGTACCTGTCTCTTCCGAAACGAATGAGTACAATGAGAGAGCTCTCTCTACCATCGATTCGAGGAAGTCT
+
///9+//<999;555;<<<>?>>>C?;@C?>A@9957;7<<<;;;<8;:6:688878878)86ABBBBAAAAAA9879=9==,>@=??CCC;CCC@;;;;9?@BB?B?BB?CBA?B???BAABEBBBCCBBB?B:;;>AAABBBCC>A>A;;6;B@?ADCC?BBBAAA@CB=AAA499?<=5796/89::;+7>9>588==>??<?=@@@B=@7;;AAA?AAAAAAA<?<?AA9??B?BBBBA999;??@A@@A???;?>>>@@@<AAA>AF=DA@@;@;@BA@
@ATNG8:04777:00616
GATGGTAGATATATGCACGCTCTATCAGAAGATCAGGAACTCTAGAAGAATTCAGATTTTTAACACGAGAGTAAACGTAAAAAGAAGGTTTTACAAGACTCACGTTAACAATATTGCAGCAGTACGCACACATTCGAAGCGCAGTAAGGATGGCTAGTGTAACTAGCAAGAATACCACGAAAGCAAGAAAAAGAAGTACGCTATTAACTATTAACGTACCTGTCTCTTCCGAAACGAATGAGTACATAGATATACGTATAGCATCGATTCGAGGAAGTCT
+
:><B>A<<@@BCBCCCCCC::;CBA?@@B=@@@@@?8<:=>=ABBB@BC?B?BBAAADDC1A?CCCAAABBBBB>C?CACCC5BB@B?GDC;DCD@BBBBBDD;;7;<?A>CBB?ABABBDBBCCCCCCBBBB@BAA?B::9A99:6;>A;;8:BBBDBBB?CBBBBF>BA?BBB=@@::927;;877888(3:4;8<;?BAAA;A<>>;;5;:88;@@@BCCBCBE@C@CCC>CBB@CBBBBBBBBAAACBBB??@??===>>>@AD8==??>@6;6//
@ATNG8:04781:00637
GATGGTAGGCACTGCGCACACATCCCAGAAGATCAGGAACTCTAGAAGAATTCAGATTTTTAACACGAGAGTAAACGTAAAAAGAAGGTTTTACAAGACTCACGTTAACAATATTGCAGCAGTACGCACACAATCGAAGCGCAGTAAGGATGGCTAGTTTAACTAGCAAGAATACCACGAAAAGCAAGAAAAAGAAGTAACGCTATTAACTATTAACGTACCTGTCTCTTCCGAAACGAATGAGTACTACTCTCAGAGACACACTAATCGATTCGAGGAAGTCT
+
:::>;B==;>566=<<<<<BB966A7>=B>69:C;;294>>;CCCC;CC@C?@@@BBDDB3B@BBDAA@ACA@@9:9;>>>>0>C?B@BIMGDCCACBDCC@A;;5::::2:>?;?:9:BBBBBD@B@BBBA>@@?A=ACBCCCCC?B?C@@<@BAAAC<@=?ABA??<8928>>;>=0000*0005:8888,866/./(/688:=8=9====>B@AAABB?BBAAC9999?AAC=9::=:88ABA@BBBB@@@=AAA@AA:9:AA=ACDDD@CCAA?A<@@BB
@ATNG8:04791:00604
GATGGTAGGTGCACATGAGTGTATCCAGAAGATCAGGAACTCTAGAAGAATTCAGATTTTTAACACGAGAGTAAACGTAAAAAGAAGGTTTTACAAGACTCACGTTAACAATATTGCAGCAGTACGCACACAATCGAAGCGCAGTAAGGATGGCTAGTGTAACTAGCAAGAATACCACGAAAGCAAGAAAAGAAGTACGCTATTAACTATTAACGTACCTGTCTCTTCCGAAACGAATGAGTACTATGTAGATCTCTATACTACATCGATTCGAGGAAGTCT
+
::;F<ABB@AA@@>?>CCCCCAABC?BBB:;;AA@A8;6;@A;;:;5::49;9:996CCC1C@;;9BBBBABBB=CCBDCCC5CB?B?CCC;CDD@BBCBAAD::8:=AA????9>>@@AACBBCFCCDDDC@CBBB?AAB@@A??<@?A;;7;B@@@CCC?AABCCB@BB@BBB@BB@AA;@@><9999+9D?===??===?;?:>>@@<@=??CCD@CCBBBDC@C?BBD>CCC99:?BBABBBBAAABCHEBCAAABBCBBAAAFBB?BBBA>A?B>>?
@ATNG8:04832:00609
GATGGTAGCGCATATCAGCGCAGCCCAGCAAGATCAGGAACTCTAGAAGAATTCAGATTTTTAACACGAGAGTAAACGTAAAAAGAAGGTTTTACAAGACTCACGTTAACAATATTGCAGCAGTACGCACACAATCGAAGCGCAGTAAGGATGGCTAGTGTAACTAGCAAGAATACCACGAAAGCAAGAAAAAGAAGTACGCTATTAACTATTAACGTACCTGTCTCTTCCGAAACGAATGAGTACGTGTGCGACGTATCTCCTACCATCGATTCGAGGAAGTCT
+
/8//)///49:;;;;;<<<=<<<<<38---0---7772:8<=>===B?AA9>9876>@@@@1C?CCCAAACDBBB=A;;;;:;$:@<@4999&5D@:@BBBCCDBB?B?BB?AAA=AACBCCDDDBAABBCCD@BCCC@CA@@BB@@=A@CBB@BCCCCBBB@CCEBBB?BB>AA@<>>999+9=<:ACFDD2BB?C:::AAA?:3:9><=><A=BACBB>B:;;BCG@D@CCC=BCB@???BBBA<<>799AAACCBBABC?BDDAC;;;AA=AAAC?B?BAAA
@ATNG8:04838:00632
GATGGTAGTGTCAGTGCGCGTCGTCCAGAAGATCAGGAACTCTAGAAGAATTCAGATTTTTAACACGAGAGTAAACGTAAAAAGAAGGTTTTACAAGACTCACGTTAACAATATTGCAGCAGTACGCACACAATCGAAGCGCAGTAAGGATGGCTAGTGTAACTAGCAAGAATACCACGAAAGCAAGAAAAAGAAGTTACGCTATTAACTATTAACGTACCTGTCTCTTCCGAAACGAATGAGTACTATAGACTATCTGAGAATCGATTCGAGGAAGTCT
+
A;@A<A==;<;@@?>=@;66665<=8=BB@AAAA@B?C@DCCBB<<6;=+0+0>>0:998'38:?BBB@>?00/)//00000'0<8>4:99&59949=;999=9:4:<;;4:=><:::BCCCCCCAA@EDCB?AA;;59@@:::??:@>B;;8:DA@ABCB=@@?<>=;?A;@@?6;=><<3997//9===,//4//(/589955.26=:??7;59599?9?;?BAAA40-0:=5;00*000;=??:9:@<<:;:@A>?=97/7<=;8:8<<@>B>????
@ATNG8:00668:01283
GATGGTAGGCACTGCGCACACATCCCAGAAGATCAGGAACTCTAGAAGAATTCAGATTTTTTAACACGAGAGTAAAACGTAAAAAAGAAGGTTTTTACAAGACTCACGTTAACAATATTGCAGCAGTACGCACACAATCGAAGCGCAGTAAGGATGGCTAGTGTAACTAGCAAGAATACCACGAAAGCAAGAAAAAAGAAGTACGCTATTAACTATTAACGTACCTGTCTCTTCCGAAACGAATGAGTACGATGAGAGAGCTCTCTCTACCATCGTTATCGGAAAGTCT
+
@@@C?B;:55559AABCCBA@@:;;0:@??@DBB9999>BBBAB;;7;A?A?BCBCCDCDE(;:9BABBBB?8878*7=;;;:99#9<7<.5555$59<9>CCC@BB:;:;@DD@CAA=@@AABBBBBCAAACBBB@BABB>AAAAABAA=B>B@@=@BBBBCCCAAAAAAA?BB?9898>>999+9?><>FFAAA(@A=00//==;9><>;?>>><?=@@CDD@BBBAA@@;@<?@@9@AA>???@A@@@A9::CCCBCBB:88>@?AA>B;;;BAFBBB>A@:@@>>
@ATNG8:00689:01285
GATGTAGTGCGTGAGAGAGAGACCCAGAAGATCAGGAACTCTAGAAGAATTCAGATTCTTAACACGAGAGTAAACGTAAAAAGAAGGTTTTACAAGACTCACGTTAACAATATTGCAGCAGTACGCACACAATCGAAGCGCAGTAAGGATGGCTAGTGTAACTAGCAAGAATACCACGAAAGCAAGAAAAAGAAGTACGCTATTAACTATTAACGTACCTGTCTCTTCCGAAACGAATGAGTACGTGTGACGTACGTGAGCTACCATCGATTCGAGGATGTCT
+
8::BBCBBBBBBBCDFCC@CBCCC>CCC@CBBBCC@C@CBCBBBD@CB?C@BBAAA?CE?B?BCCBBABBCCC>AAABBBB3@?=@?BBB:BBB@B???BBBBB>B?==:>BB>A<@@CCCBBBBCCCCAB>BDCC?BCBBBCBA<@=@997:DAABCBB@BCBBA??BB@BAB>@@==;3?@@<@BBBB3BC?C@@@BDCCB=@=B@@D<@:><CCC@CBBBACC>A>ACC=ABA?AAACCCBA@??CDCCBBCCCCCCBBBB?B>>>BB@BBBB@CCC@@?
@ATNG8:00698:01308
GATGGTAGTAGTACACTAGTCATACCAGAAGATCAGGAACTCTAGAAGAATTCAGAATTTTTAACATCAGAGAGTAAACGATAAAAAAGAAGGTTTTACAAGACTCACGTTAACAATATTGCAGCAGTACGCACACAATCGAAGCGCAGTAAGGATGGCTAGTGTAACTAGCAAGAATACCACGAAAGCAAGAAAAAGAAGTACGCTATTAACTATTAACGTACCTGTCTCTTCCGAAACGAATGAGTACTGTATCTATGTGTGCGCTACCATCGATTCGAGGAAGTCT
+
//8:69;DCAAA6655<>9;;:5659=;;5444559.5.55<9;;<:==:=577/0)/777'505---/////99991/////::;;&:;(/(333&333,3;988>>//*/3::397:28==>CCCCCCBCC>>=C@CBBB?BBBB@@?=8@=@@@=?AAA9::A?BA@>>>;>>:877;>>BDE:>>>;===>>/<<5:555@??AA<?:=<;;39177BA@?BBBBAAA<@>?CB=BAA>BBBABFBBBBA@@A99:@@?????BBB?@;;:;?;A9;726,2266
@ATNG8:00700:01302
GATGGTAGCTCACGTACGTCACACGTACTCATTCGTTTCGGAAGAGACAGGTACGTTAATAGTTAATAGCGTACTTCTTTTTCTTGCTTTCGTGGTATTCTTGCTAGTTACACTAGCCATCCTTACTGCGCTTCGATTGTGTGCGTACTGCTGCAATATTGTTAACGTGAGTCTTGTAAAACCTTCTTTTTACGTTTACTCTCGTGTTAAAAATCTGAATTCTTCTAGAGTTCCTGATCTTCTGGCTCTCGTAGACAGATACTAATCGATTCGAGGAAGTCT
+
;;?@@AABBBBB@@?C;9;AEABBBCCBBB:98:AAC>CC@E@BCBDDBB?CCA@A?B@BCCC?C?CAAABBBBB?@BCCC1BC=@<<<7>AAA?AAB?BC@BBBBCC?CCCCA@AB>A<<8<:>??<<>@A<@AAA<@@@<=<=>>AABD===@<>>>;@@=C=AA@@@@>>>;>>AAA6@;@8<<<<9.<A9991966///<;;=4;:::+;>?>B=B<@A=A>>>>>><@<@@>>=@:==><>@@@A@@>>>??AAAAA@>:==>>?<AAAA<A9@@AB
@ATNG8:00700:01305
GATAGATATATGCACGCTCTACCAGAAGATCAGGAAACTCTAGAAGAATTCAGATTTTTTAACACGAGAGTAAAACGTAAAAAAGAAAGGTTTTTACAAAGACTCACGTTAACAATATTGCAGCAGTACGCACACAATCGAAGCGCAGTAAGGATGGCTAGTGTAACTAGCAAGAATACCACGAAAAGCAAGAAAAAAGAAGTACGCTATTAACTATTAACGTACCTGTCTCTTCCGAAACGAATGAGTACACACTCTCATATGACACTACCATCGATTCGAGGAAGTCT
+
:<9:;BCCCEBBBDCCC@B>00*///)/<<9=A5;;)4;<;://)//)/+/0//33333#3-39;<=CA?7899(9<;<;;;;%444)4.4999(9555)5999>?<?@<@;;;5;@@5:;@@@BCCCCBDC@A992:@::4;AA=@>00+0+0=B?BFDCCC<<:;BDA<>999399717;==>?5<>?<@@@@@@(@A>A9:9BB@@@4719>>>1838=BBBABHCBCB@5;5;;;0:>?;?BCCCCDCBBBCBCCBCA@@@BCEC??=?@AACC?CCDE<?<??>=
@ATNG8:00711:01288
GATGCACTGCGCACACATCCCAGAAGATCAGGAACTCTAGAAGAATTCAGATTTTTAACACGAGAGTAAACGTAAAAAGAAGGTTTTACAAGACTCACGTTAACAATATTGCAGCAGTACGCACACAATCGAAGCGCAGTAAAGGATGGCTAGTGTAACTAGCAAGAATACCACGAAAGCAAGAAAAAGAAGTACACTATTAACTATTAACGTACCTGTCTCTTCCGAAACGAATGAGTACATAGATATACGTATAGCTACCATCGATTCGAGGAAGTCT
+
AAABBBBBBCCBBBBBBBBB>BFGBCCCAA@@B?BABBBBB@BC@B@BB999CCA2A=AAA9::EEDED>C:::FDD39959<@@@6A@A?B>>>@@@AA7:7;A:??@:>=@@@@@@@>??>>>;;49<7728<;;;=997096;<<8>@<;=?>>:>A@@@A>AC>CB=6:9///(///)/7677+6<7>;;;>>>>=1818@==:>;>@@@A=A???@>>9>;AAA6;=;7;<=A???A>>>@@@@>B@;;;>>>>AA;>>A@7728>;;6<>A<>:
@ATNG8:00711:01335
GATGGTAGTGATACAGATCAGACACCAGAAGATCAGGAACTCTAGAAGAATTCAGATTTTTAACACGAGAGTAAACGTAAAAAGAAGGTTTTACAAGACTCACGTTAACAATATTGCAGCAGTACGCACACGATCGAAGCGCAGTAAGGTTGGCTAGTGTAACTAGCAAGAATACCACGAAAGCAAGAAAAAGAAGTACGCTATTAACTATTAACGTACCTGTCTCTTCCGAAACGAATGAGTACTATGTAGAGCTCTATACTAATCGATTCGAGGAAGTCT
+
B>BC@BBBBBC?A@ABBBCCCGECCACDD?A@E@?@@C?BCDCBBC>AB?C@AA997C=C+@6@BBBBBBD@@@:=?@BCDD1;;<@<AAA7ACC?B;<;CBB;;::@DD<ABA=@@A@@@DHBBBCCCCD@@@CCC:;;BBBBCB=B?B7;7;@CCGCBB@CCCCBC?AA@DBA?@@?>?78;;6<>ACC3BB?BBAAAAABD@C@BBAA@E@CBBAA>ABBBBCC@C@BBB>BCC@BBBBBBCBAAABBCCBBBBCDDBBBC@@AABB?AB@@;@?A@@@
@ATNG8:00667:01421
GATGGTAGTGATACAGTTCAGACACCAGAAGATCAGGAACTCTAGAAGAATTCAGATTTTTAACACGAGAGTAAACGTAAAAAGAAGGTTTTACAAGACTCACGTTAACAATATTGCAGCAGTACGCACACAATCGAAGCGCAGTAAGGATGGCTAGTGTAACTAGCAAGAATACCACGAAAGCAAGAAAAAAGAAGTACGCTATTAACTATTAACGTACCTGTCTCTTCCGAAACGAATGAGTACGATGAGAGAGCTCTCTCTACCATCGATTCGAGGAAGTCT
+
52*,(**-7-/5=?;;<<@>;;;>>266:0599=:5.5599=;;5:7<:7;;00///;;;+;6:C>>>;A<BBB=9:<BEEE3BB?C?CCC;CBBADBBBFCBBCACADD?CCCAAA@BBBBBCCCGFCBBC@BBBC@C@@@BCBB>@;@00-0B>>>ACD@CCBBAB=AC??>?<?>AAA8=<=9999999%9@<A?>?BCA@@7;8:@@B;D588DCD@BCDDCBB8;8:AA9@::6:??AAABBC?@@?@BBBBBA=>>>==A;??=>>B=@@;;6;;?==>
@ATNG8:00686:01389
GATGGTAGGAGACACGTCGCACACGTACTCATTCGTTTCGGAAGAGACAGGTACGTTAATAGTTAATAGCGTACTTCTTTTTCTTGCTTTTCGTGGTATTCTTGCTAGTTATCACTAGCCATCCTTACTGCGCTTCGATTGTCGTGCGTACTGCTGCAATATTGTTAACGTGAGTCTTGTAAAACCTTCTTTTTACGTTTACTCTTCGTGTTTAAAAATCTGAATTCTTCTAGAGTTTCCTGATCTTCTGGGTCTACGGCTCCGTCGCGCTACCATCGTATTCGAGGAAGTCT
+
<<BB;<<@@DCCAA<655<<<<<@A@@B<ABB=AAAC<AA>B;666>===8:9944.4.43::7<7;;<<<888:377777'771333;;+9333-34:6:<6;733;=8733<::99;8555.5.222222252766543...77777555::5./64///555/5.555<<555<176888+6(-(-6666'--677)/.55=399979909999(./258(/(/93///:6322,2(---88:288>>8>:66--(---(-6333///984867757707789484///9
@ATNG8:00704:01387
GATTAGTATAGAGCTCTACATAGTACTCATTCGTTTCGGAAGAGACAGGTACGTTAATAGTTAACAGCGTACTTCTTTTTCTTGCTTTCGTGGTATTCTTGCTAGTTACACTAGCCATCCTTACTGCGCTTCGATTGTGTGCGTACTGCTGCAATATTGTTAACGTGAGTCTTGTAAAACCTTCTTTTTACGTTTACTCTCGTGTTAAAAATCTGAATTCTTCTAGAGTTCCTGATCTTCTGGCGCTCTGTCACGTCTGCTACCATCGATTCGAGGAAGTCT
+
BAB>A@@@BDBBCCBBBB;???ABBCCCCD?B@@@;AB?D@BCCCCCC?AAACC?C=BBBB>A>ABA@BB==C8B====+@:7A?@?8>CA@>ABB?BB?BAAABBABBBA>=@@;=>>;?:>><:9;===>??A38888=<??@?===;:;A:=>==AC=C=;:;AAA>>>;??BAB5B5837<>>>/<;///)/66///7:6947=<<*87779/7/7;3;;;;///7=466;??@;;;;<;;;@>==>>@A@@===@@BB:==<=;;5;;>A;@7;;??
@ATNG8:00670:01459
GATGGTAGTGTCATATGAGAGTGTGTACTCATTCGTTTCGGAAGAGACAGGTACGTTAATAGTTAATAGCGTACTTCTTTTTCTTGCTTTCGTGGTATTCTTGCTAGTTACACTAGCCATCCTTACTGCGCTTCGATTGTGTGCGTACTGCTGCAATATTGTTAACGTGAGTCTTGTAAAACCTTCTTTTTACGTTTACTCTCGTGTTAAAATCTAAATTCTTCTAGAGTTCCTGATCTTCTGGCTCTCGTAGACAGATACTACCATCGATTCTAGGAAGTCT
+
55::3455:>;=CCCBCBAAABBBCCABBB@A;A@@?8>?=C?@?@CBAB?A?ABB7;69@@A=B<;:5@@@CBB>@@?>>,>=8:>A@9AA;;5;;0+0B+00>>=@9@;@@==B>ACBC?B?@@BA@A;;7;BBB6:;>BB999?@00/;9//)/::)//+58:;;>BA@??499===+=29249===,=??@@69:AA?@>99;2:>>0>9995)55>>499>==??4909@@9999>9929==?99995555;565;;:=5:;;;=<8>>662685///
@ATNG8:00671:01443
GATGGTAGACATATCGTACTCTCTGTACTCATTCGTTTCGGAAGAGACAGGTACGTTAATATTAATAGCGTACTTCTTTTTCTTGCTTTCGTGGTATTCTTGCTAGTTACACTAGCCATCCTTACTGCGTTTCGATTGTGTGCGTACTGCTGCAATATTGTTAACGTGAGTCTTATAAAACCTTCTTTTTACGTTTACTCTCGTGTTAAAAATCTGAATTCTTCTAGAGTTCCTGATCTTCTGGGTGCGCTACAGTCTCTCTACCATCTATTCGAGGAAGTCT
+
@:CC?BC@@@BCA<====>;<<BBB@@@AA@@<@@>?8@>;@>A@CBAAA?C?>?A8?9>AB<A=@@@@ABA@@<??>??,7:2<>?915;@GBCCC@BB=B@@@CC?CCCAAABC@BBB=@;?><>><<?8=@?A499AAACC>??BBBDBBC?ABA?BB=?=?CBBBBABB?CCCCC;C<>99:999(:@@@@797A@@<=>BB=??@F0;///9/61::5:@AAA??7;8;AFDBB=@???8666@?AA@@???ADCA=;=49///99388BB=B<=>>>
@ATNG8:00680:01456
GATGGTAGTAGTACACTAGTCATACCAGAAGATCAGGAACTCTAGAAGAATTCAGATTTTTAACACGAGAGTAAACGTAAAAAGAAGGTTTTACAAGACTCACGTTAACAATATTGCAGCAGTACGCACACAATCGAAGCGCAGTAAGGATGGCTAGTGTAACTAGCAAGAATACCACGAAAGCAAGAAAAAAGAAGTACGCTATTAACTATTAACGTACCTGTCTCTTCCGAAACGAATGAGTACTGTATCTATGTGTGGCTACCATCTATTCGAGGAAGTCT
+
>CDD?A;;;>:;;>>BBBBCCBBBB?BBB@DD;;;B?B@CCCBBCC?BB@C?AACCCDDD2A>AAAA@BA<=<=6=<ABEEE5BB?BAHEF<BCFACBBACDBBC@C@CC@CBB?BBCBBCCDFCCCC;;;FAEDCD@C;;:;:BAAD@BAA>@BAABCBFDBAA:::<??;000*00000*0:<8?BBBCB&BB>;525;;899+/+/7884<399BCC?CB=A@@?3838?>6:883488>ABBBBC@A@BBBBBBBB?BB@A0/-----(-766(/)5:::
@ATNG8:00683:01478
GATGGTAGTATATCTCGTCGCTATCCAGAAGATCAGGAACTCTAGAAGAATTCAGATTTTTAACACGAGAGTAAACGTAAAAAGAAGGTTTTACAAGACTCACGTTAACAATATTGCAGCAGTACGCACACAATCGAAGCGCAGTAAGGATGGCTAGTGTAACTAGCAAGAATACCACGAAAGCAAGAAAAAAGAAGTTACGCTATTAACTGTTAACGTACCTGTCTCTTCCGAAACGAATGAGTACGTGTGACGTACGTGATCTAATCGATTCGAGGAAGTCT
+
;<<L@DBBBCA@ABC@AAA@CCBBB>B?A>AAAA;;7;=AAB;:9A;==49.5==99:;:)988=:9:9??<CD=?=@>>=>,=@;?5@@@9@@C>BBC<<;A;;7:;?B<A;:69>A@AAACBC<;;CCCD?A@BB?BCBCCCBB@CAC;;;;CDDECCC@;::A@@?BB@CCC?BBA@@;?=>;000000%0>;00,0:;>=?><?<@AAA;@;@@CCB?BCCBB@@>A?BAA:@::6:@@=??AA???@BC;;:AAAABA??>?BBBBB@BCCC?B@BAAA
@ATNG8:00696:01447
GATGGTAGCACGAGTCACTCATATCCAGAAGATCAGGAACTCTAGAAGAATTCAGATTTTTAACACGAGAGTAAACGTAAAAAGAAGGTTTTACAAGACTCACGTTAACAATATTGCAGCAGTACGCACACAATCGAAGCGCAGTAAGGATGGCTAGTGTAACTAGCAAGAATACCACGAAAAGCAAGAAAAAAGAAGTACGCTATTAACTATTAACGTACCTGTCTCTTCCGAAACGAATGAGTACGTGTGCGACGTGTCTCCTTCCATCGATTCGAGGAAGTCT
+
888@@=<@@@?666?>D>CBB666>:?>C?A@BB;:9;?A@A@@@B?A@AC=@@@;;;;;);=A@AADAAAABB9::;@?@?0?A=@4;;;*;BB@BCECCC;;;>@?BB@DCB=@@@@@BBBCCGGDBBBC@C:::?B@@@DDBB?C@F;;<;DBBBBBB?BGGBBB?BB?BBB<@>9999+9993999999%9@;=?<>?<<>?;@<@>@@:>:=>CBB@DCBBCCD?A?A@@9>996:@?ABBBAAA???@BBBBCCB??:>:>=BBCCCD:>>AB=B=>;;;
@ATNG8:00703:01439
GATGGTAGCATCATGCATATCTCACCAGAAGATCAGGAACTCTAGAAGAATTCAGATTTTTAACACGAGAGTAAACGTAAAAAGAAGGTTTTACAAGACTCACGTTAACAATATTGCAGCAGTACGCACACAATCGAAGCGCAGTAAGGATGGCTAGTGTAACTAGCAAGAATACCACGAAAAGCAAGAAAAAAGAAGTACGCTATTAACTATTAACGTACCTGTCTCTTCCGAAACGAATGAGTACCTCTCAGACGCTCGTCCTACCATCGATTCGAGGAAGTCT
+
:;8>;=ABDAB@@@;<BCCCAB@@@=;5;;@A:9955>5:??@>:96:@8=:9:793:::):7B?=?DC@?778+8>;;::9$9:5:=AAA;BDEFCAABDEBBC@C@BB@CBB@BBBBC@@@CDCCCCBBD@CBCB@@A@BBCBB>B=@;;7;CBBCCCD@DBBAA@<00+00/3893333&3331333777#7;17888:::?;;;;225>:>:;;@AA?B;:;BBBAD>?@E=:99>?>?BBBB?CCCDBC::9BBBABB=>>><===?==9=@??;@7;;?@
@ATNG8:00704:01463
GATGGTAGCACGAGTCACTCATATCCAGAAGATCAGGAACTCTAGAAGAATTCAGATTTTTAACACGAGAGTAAACGTAAAAAGAAGGTTTTACAAGACTCACGTTAACAATATTGCAGCAGTACGCACACAATCGAAGCGCAGTAAGGATGGCTAGTGTAACTAGCAAGAATACCACGAAAGCAAGAAAAAAGAAGTACGCTATTAACTATTAACGTACCTGTCTCTTCCGAAACGAATGAGTACCTCTCAGACGCTCGTCCTAATCGATTCGAGGAAGTCT
+
;;D?;?@@@@?;;>=BBBBCCA<;@<?CC;;;BCBA=A<A@B@@AD?BB?B>BCCCBDEE3D@:::@B::9BBA5=899499'49.45:@<2AAAAG;;<C@@00+0:<<6=@@:??:9:@@ACGEECEF@@>@:::;@@AAAA::4;>B;;7;B@A@CBE?BACCCC?CC?BBB>@@===5==<;99::9:%9B;@999CAA??<?<@@@@=B<>>BCC@DDCBB@@>@>A@D=AAA?AAACAAA>ACCBBBBABBBCB@@<@A<@@@??<?@?@8=6<888
@ATNG8:00664:01494
GATGGTAGGCACTGCGCACACATCCCAGAAGATCAGGAACTCTAGAAGAATTCAGATTTTTAACACGAGAGTAAACGTAAAAAGAAGGTTTTACAAGACTCACGTTAACAATATTGCAGCAGTACGCACACAATCGAAGCGCAGTAAGGATGGCTAGTGTAACTAGCAAGAATACCACGAAAGCAAGAAAAAAGAAGTACGCTATTAACTATTAACGTACCTGTCTCTTCCGAAAGAATGAGTACTACTCTCAGAGACACACTAATCGATTCGAGGAAGTCT
+
B@AC@CCC@C@@ACBA@BBA@AADD?CBB@BBBA?@>@@DDEBBBC@CC@C@BBCCCEGD0C@CCCCBBBCBBC=?=:;;;;*;A?D:@@@8ABC?CCCBB@@0000<@>;?0:59>>>BCCCICCBBBA@@<@A??=ABBBBCCC?D@DBB?BBBCCCBC@???BBB?BB<?>A>AAA@@;@@@<@@@@AA(AB?@888?@@@A<@<@@A@:=:=>CBB@BECBBBB?B?AAB=BC@BBBCBBBBBBBBBAAABBBBB>>>??8<996717===:>:===>
@ATNG8:00688:01519
GATGGTAGTGCGTGAGAGAGAGACCCAGAAGATCAGGAACTCTAGAAGAATTCAGATTTTTAACACGAGAGTATACGTAAAAAGAAGGTTTTACAAGACTCACGTTAACAATATTGCAGCAGTACGCACACAATCGAAGCGCAGTAAGGATGGCTAGTGTAACTAGCAAGAATACCACGAAAGCAAGAAAAAGAAGTACGCTATTAACTATTAACGTACCTGTCTCTTCCGAAACGAATGAGTACACATCGTCGTGTCGTGCTACCTTCGATTCGAGGAAGTCT
+
CB@@:=;;;>=CBCDCCCEEGCCBE>CCDAAA@CAA=A=BBBAAAFABB?B?AA@:9::9$36;=:@@BBBBB>??A@AAA@/?<9=3999*7>?8>==AAB@@@<>;=>:=@@:>==;@@@ACCAAACCCD@CBBD>@?BBBBBC@A8<00,0<<00/>C;CBABBA=@B?@@A>AAABC<A@@;99999(9?;==?=?????>B?AA>>:=887;CC@FGCCCCC7;7;AA8?@@=@@@@B@AAB:::AABBBABBC@<;;@@=@?B@?@=?BBD=?<?A??
@ATNG8:00692:01498
GATGGTAGCACACGAGATCTCATCGGTACTCATTCGTTTCGGAAGAGACAGGTACGTTAATAGTTAATAGCGTACTTCTTTTTCTTGCTTTTCGTGGTATTCTTGCTAGTTACACTAGCCATCCTTACTGCGCTTCGATTGTGTGCGTACTGCTGCAATATTGTTAACGTGAGTCTTGTAAAACCTTTCTTTTTACGTTTACTCTCGTGTTAAAAATCTGAATTCTTCTAGAGTTCCTGATCTTCTGGGTGCGCTGACAGTCTCTCTACCATCGATTCGAGGAAGTCT
+
55AB?BCCBB@BB@;<>>?955;6505;;;555.665=4>E<@7A@ABB@@>@EBBB?A>@BCC@D>@>>??@A?@6AAAB<1><1;3333&3:99499;7<@:>?<;<@2778<?ABB@>@@<@<@@???>>@<@@@A:>>>=;;:>==>?=;::<1856:<>8>:<<=AA=>>A;>9:99*8/87)6=ACD.;;>>>4=787;<<;9:56;;;+8///6494;A9<<=A<<><?;???>>>9;666.//-77--/89:9>??@>9:;66666;;6;<;;7:<===A
@ATNG8:00703:01574
TATGGTAGTACATGATAGAGACACCAGAAGATCAGGAACTCTAGAAGAATTCAGATTTTTAACACGAGAGTAAACGTAAAAAGAAGGTTTTACAAGACTCACGTTAACAATATTGCAGCAGTACGCACACAATCGAAGCGCAGTAAGGATGGCTAGTGTAACTAGCAAGAATACCACGAAAGCAAGAAAAAGAAGTACGCTATTAACTATTAACGTACCTGTCTCTTCCGAAACGAATGAGTACCTCTCAGACGCTCGTCCTACCATCGATTCGAGGAAGTCT
+
CBBB?BBBCDDDABACCCDDCCBB?BCC?CBBB9989@BBECCCB?BC?C?CCCCCCCC1C?CCBCBDCCCCC>A@99999*;B>C>BCC;CED@C@@ADDCBA>A>BB?BBB>BBBBBBBBCDBBBDDCC?CCCC>BBBCBBAB@C@C@@?@CBBBDCC@AAABB@?BB?B=<7>?>><6989;?AEFD2CC?C:::BB@?@<?<AA@@<@<@ACCC@CCCBBBB>B@BCE>CBB?BCCCCCC???ABBBB@@@CBBBB=@@C>BBBC@=:=>>>:?:==AA
@ATNG8:00670:01602
GATGTAGAGTACAGTGTAGTAGACCAGAAGATCAGGAACTCTAGAAGAATTCAGATTTTTAACACGAGAGTAAACGTAAAAAGAAGGTTTTACAAGACTCACGTTAACAATATTGCAGCAGTACGCACACAATCGAAGCGCAGTAAGGATGGCTAGTGTAACTAGCAAGAATACCACGAAAGCAAGAAAAAGAAGTACGCTATTAACTATTAACGTACCTGTCTCTTCCGAAACTGAGTACTACTCTCAGAGACACACTACCATCGATTCGAGGAAGTCT
+
;;BCC=ABC===>C966>><<DBB:ACC?BBAAAC>@=@CBBA@@=??;?=::::7???1B@BB=;;@A<CCC==<;;;;;*9;69:DGD9DCCACBBBCCBAB?B@BB?CBC>A@??@BAAADCCCCCBB?BA@@?BA@@AA??9@>A@@=ABBBCECC?AABBBA=AA@CCC<??@@@9???<@@@@@2@A>>;;;>>?>>:>:>>==8=;=;@@B@BCAA@@?192999.9@@?@ABDCBBCBBBCCCAABBBAAAAA>@:::AA=AB@@<@:>=>>
@ATNG8:00702:01603
GATGGAGTGTGTCTCTGAGAGTAGTACTCATTCGTTTCGGAAGAGACAGGTACGTTAATAGTTAATAGCGTACTTCTTTTTCTTGCTTTCGTGGTATTCTTGCTAGTTACACTAGCCATCCTTACTGCGCTTCGATTGTGTGCGTACTGCTGCAATATTGTTAACGTGAGTCTTGTAAAACCTTCTTTTACTTTTACTCTCGTGTTAAAAATCTGAATTCTTCTAGAGTTCCTGATCTTCTGGATAGCGACGCGATATACTACCATCGATTCGAGGAAGTCT
+
;@;E9@;?@A@>@A?@A@@@A@B@?@>@@;;6;BBB=BC?B?BBBCCCC@FDCEC@B@BBCC@C@;;;CCBA@D;59959$4?:??BA;AAAB>BBD?CC?AAACBFACCCCCCDC@BBB?A?BBBBAAADAECBB@CCCCECC@A@BBEECBB@BBA=@@=@>AAB;;;BBB>C;;;;.;=B=;;;;.;;;;;-:AD@BBB@@@4;;;;*;@@??;=9::5:?BCCBB?C?DBCCCD@CBC?BBB@A@B@@@BBBBBBCCCC@B???CB?BBBB?B?CCAA
@ATNG8:00689:01634
GATTAGTATAGAGCTCTACATAGTACTCATTCGTTTCGGAAGAGACAGGTACGTTAATAGTTAATAGCGTACTTCTTTTTCTTGCTTTCGTGGTATTCTTGCTAGTTACACTAGCCATCCTTACTGCGCTTCGATTGTGTGCGTACTGCTGCAATATTGTTAACGTGAGTCTTGTAAAACCTTCTTTTTACGTTTACTCTCGTGTTAAAAATCTGAATTCTTCTAGAGTTCCTGATCTTCTGGGTGCGCTACAGTCTCTCTACCATCGATTCGAGGAAGTCT
+
CCB>BACCBBCCCC@@ACCCDCCC@@@AAB@BCEE>BB?B?BBBDCCB?BB@AA?B>AACC?B?A@A@BCC@>:88889$9>6BA??9?CBB@BBA<??198?AAA?>AA@>==A;A>>9>;>>>>888==?@?A;@@AA<<=?AAAA?=<<=49<<:>B<@<@AACA@@??5;;??>5><B:==<=<+<>:::1:77///=::=8====+====@<@<@@<BBAA>>>8;7;AA@@@:>=??8:::==??@????AAAB;<<7>666<949;@@:><>@@@
@ATNG8:00681:01683
GATGGTAGTACATGATAGACGACACCAGAAGATCAGGAACTCTAGAAGAATTCAGATTTTTAACACGAGAGTAAACGTAAAAAGAAGGTTTTACAAGACTCACGTTAACAATATTGCAGCAGTACGCACACAATCGAAGCGCAGTAAGGATGGCTAGTGTAACTAGCAAGAATACCACGAAAGCAAGAAAAAGAAGTACGCTATTAACTATTAACGTACCTGTCTCTTCCGAAACGAATGAGTACTGCGTCTCACTCTCGCCTAATCGATTCGAGGAAGTCT
+
BCBB@CCCCCBBBBBBBBCC9;:DD@CCBADCCBBB@C@BBCCCCC@@A?A?BBBCCCCC5C@DCCCEEDCCCD>AAADDDD1CC?C;?@?7BCB?C:;;DCCCC@C@BC?BBB?ABBBBBBBBCDCCCCCC@CCCC>BABBCBAA?A@CAA?BCBBBCCC?CBABCC@??<?BA;??788*9==9=@@AA2BE@BA@ADCBBB>A>AAAA7;7;ACBB@BBBBBDC?B@BBB<B@@>@CBCCACCCCBCBBCBBBDCCCC?BB?BCDBB?BBCC@B?B??>
@ATNG8:00688:01729
GATGGTAGCTATACGTATATCTATGTACTCATTCGTTTCGGAAGAGACAGGTACGTTAATAGTTAATAGCGTACTTCTTTTTCTTGCTTTCGTGGTATTCTTGCTAGTTACACTAGCCATCCTTACTGCGCTTCGATTGTGTGCGTACTGCTGCAATCTTGTTAACTTGAGTCTTGTAAAACCTTCTTTTTACGTTTACTCTCGTGTTAAAAATCTGAATTCTTCTAGAGTTCCTGATCTTCTGGGATCTGTGCGCAGTGCCTACCATCGATTCGAGGAAGTCT
+
:7/0+/9:A?<55565?;<;><=565545:55.59@@9@B4:2:94??9:49@@9:.9.4<<<:>:<ABBCBB@A6@A???)37,78:7+39;=*0/606818888=B7===<;8888889381695552564=?AA056?777;:9:<>;52/5//..033.34993976;;9499999+91679@EDF1DCC?>266=<:;@@?@<A@@<+555;:8;8<<455;:3336;5::888=5876616///62...663357-..849...7;6=;/6367<;::
@ATNG8:00704:01691
GATGGTAGAGAGAGCTCTCTCATCGTACTCATTCGTTTCGGAAGAGACAGGTACGTTAATAGTTAATAGCGTACTTCTTTTTCTTGCTTTCGTGGTATTCTTGCTAGTTACACTAGCCATCCTTACTGCGCTTCGATTGTGTGCGTACTGCTGCAATATTGTTAACGTGAGTCTTGTAAACCTTCTTTTACGTTTACTCTTCGTGTTAAAATCTGAATTCTTACTAGAGTTCCTGATCTTCTGGGTCTACGCTCGTCGCGCTACCATCGATTCGAGGAAGTCTT
+
:494.4:>>BAAAAA996>>>?><;;;;;;;C:AAAC?CC@C@@A@CCCC@BAABB<?<?BB=9B=BBBBBB@:>6;;78;);94?@BB9@@9:3:7<9;>;;00///(//77:7<>9888;A<AAB;<;;:=A>>>:;;:?;;8;:>>B>:::937557:<8>:99<?<<<;;49767)54:78///)/899=-//;9829:878////'..//3.34AA;@A;;;A@A=A8;;?@BC=A<;;6;???@@@@AA@:;;>>@AA<A;=;;;///==6929<88/
@ATNG8:00708:01709
GATGGTAGCTCTGCTCTGACTCTCGTACTCATTCGTTTCGGAAGAGACAGGTACGTTAATAGTTAATAGCGTACTTCTTTTTCTTGCTTTCGTGGTATTCTTGCTAGTTACACTAGCCATCCTTACTGCGCTTCGATTGTGTGCGTACTGCTGCAATATTGTTAACGTGAGTCTTGCAAAACCTTCTTTTTACGTTTACTCTCGTGTTAAAAATCTGAATTCTTCTAGAGTTCCTGATCTTCTGGATACACTCATGTGCACCTACCATCGATTCGAGGAAGTCT
+
44::5:;;<>>;@;===:5/7/////777/44.48883:=?C>BBB@@;=296<<>6;5;;;=8>:><<@5955/)/7777'7;)//::39///,//<6<</66;?==266<<:555065<8=5;;<<<6669<BAA89:@@@;99?@>?@99:@::49.48388<:;;==@=9.55555&5494;>>>>+<<=??6;;==<4444837999(7////)/18:7455<;;;6:4:;;;;@9<<?:;?@@C@@:90;:00/>;9:;<8833?A>@===>B15.92
@ATNG8:00664:01764
GATGGTAGGCGTGTGAGAGTCTGCCCAGAAGATCAGGAACTCTAGAAGAATTCAGATTTTTAACACGAGAGTAAACGTAAAAAGAAGGTTTTACAAGACTCACGTTAACAATATTGCAGCAGTACGCACACAATCGAAGCGCAGTAAGGATGGCTAGTGTAACTAGCAAGAATACCACGAAAGCAAGAAAAAGAAGTACGCTATTAACTATTAACGTACCTGTCTCTTCCGAAACGAATGAGTACTATGTGGAGCTCTATACTAATCGATTCGAGGAAGTCT
+
BCCB@BBB?B?@@DCCCCCABBCBC>CCC@CCCCBA>B@CCBACCC?BB?C@CCBBACCC3CABCCBBBBBBCC>BAAABCB1BB>B6<;>499A>CB@A@@AAA;>;>A<A=>:>@??CA??>?@@@==;@:??@A:?>?@@@@@<A=A>A>AB?B?A>><>@@@BB?BC?CCD?>>788*7<<489999(8917>==?AAAA<A=A@??;?<AAA@A<A@@@???:>;>??8>??<?@?BBCA@@=>>@=>>=AAAAC=AAA;A???A>BBBB?B>B@@;
@ATNG8:00687:01752
GATAGCACGACACGACGATGTGTACTCATTCGTTTCGGAAGAGACAGGTACGTTAATAGTTAATAGCGTACTTCTTTTTCTTGCTTTCGTGGTATTCTTGCTAGTTACACTAGCCATCCTTACTGCGCTTCGATTGTGTGCGTACTGCTGCAATATTGTTAACGTGAGTCTTGTAAAACCTTCTTTTTACGTTTACTCTCGTGTTAAAAATCTGAATTCTTCTAGAGTTCCCTGATCTTCTGGGTCTCTCTCTCACGCACTACCATCGATTCGAGGAAGTCT
+
AABCCCCBBBDBCBCC:;<CCCCBCCC@@?@DCC>CD@C@BBCDDBC?CCBAB?B@BCCC?C?CABBBBBBB>AACDC3BB<?778+:>=@?CBB?BB<>>ACCC?ABBBBBAA>AAA5<<>A<<<>>>:?A=>:>@A>>>>>@@BAA?><>;>>@;@A=A<A>>>ADB@@;??ADD;A=A;?@BAA/AC???1:::888><==5;;;;+;===@<@<@@<@AAA>=><AA:@@BAA@:>>@@:@B>>>?@@AAAAADD===<:<<<@@>9>A88498=?@@
@ATNG8:00704:01753
GATGGTAGTATCTGCACACTCTGTCCAGAAGATCAGGAACTCTAGAAGAATTCAGATTTTTAACACGAGAGTAAACGTAAAAAGAAGGTTTTACAAGACTCACGTTAACAATATTGCAGCAGTACGCACACAATCGAAGCGCAGTAAGGATGGCTAGTGTAACTAGCAAGAATACCACGAAAGCAAGAAAAAGAAGTACGCTATTAACTATTAACGTACCTGTCTCTTCCGAAACGAATGAGTACTACTCTCAGAGACACACATCGATTCGAGGAAGTCT
+
<<CC?BCBBCCCCCCCCCCFCC>BB>BCB>BBBCBC?B@BBECDBA@AC?BABBBBBBBB3B?BCCCCCCCBBB9??9::::*:A<A=@@@9BBC@BBCCCCCCC?B?BC@CCC=@@CBCCBCDDFCCBBBB?BBBB?BAAAABBC>B?B??=@FCCCCDD?ACBBBBABA?BBB=AA@@?8???:?BABB3BB?B999B@@>><><A=>=<A<ABCCC?CBBBABB>@>?CD>BAA>ACCDCAAAAADCCAAB@@@CCCCBAAAA<=:=>?A<A7:;@@
@ATNG8:00674:01787
GATGGTAGCATCATGCATATCTCACCAGAAGATCAGGAACTCTAGAAGAATTCAGATTTTTAACACGAGAGTAAACGTAAAAAGAAGGTTTTACAAGACTCACGTTAACAATATTGCAGCAGTACGCACACAATCGAAGCGCAGTAAGGATGGCTAGTGTAACTAGCAAGAATACCACGAAAGCAAGAAAAAGAAGTACGCTATTAACTATTAACGTACCTGTCTCTTCCGAAACGAAATGAGTACGATGAGATCTCGTGTGCTACCATCGTTCCTTCTGAGTCT
+
AABB?BBBABCCCAAACCDDDCBBC@CCC?CCBBA@?A?BBCBBBB>BC?C?BBCBBBBB+=6AA=???AACAA=BBBBCCC5BB@CADDD;CBB?BBBBCBCCC?B?AC@DDD<@?ABBBBBDDGCCBBBC=CCCC?A@@@CCBB>B?BBB?BCCCCCCC@AAABBB?BB?A@@;??88829==;99999(9A?C:98BB@A@<@;??;;6;;>@DCC@CBCAABB=@=ABB=BCBC>BBBBBCCCAAACBBBC@A;==9989??:?@>>><A<A<@@???>>>
@ATNG8:00710:01814
GATGGTAGCTCTGCTCTGACTCTCGTACTCATTCGTTTCGGAAGAGACAGGTACGTTAATAGTTAATAGCGTACTTCTTTTTCTTGCTTTCGTGGTATTCTTGCTAGTTACACTAGCCATCCTTACTGCGCTTCGATTGTGTGCGTACTGCTGCAATATTGTTAACGTGAGTCTTGTAAAACCTTCTTTTTACGTTTACTCTCGTGTTAAAAATCTGAATTCTTCTAGAGTTCCTGATCTTCTGGATACACTCATGTGCACCTACCATCGATTCGAGGAAGTCT
+
44;=8=BBA@555495555595555555::5525>>>7>>?B?ACCCCCC@BCB;;757@@;<:AAFCCCCAAAB?CABBC0::46?BD>CC@A=A?B=@A49;AABC?ABCCBBBC@CCC@C@GCCCBBBB@BBCE;::BBCAAAAAAAAAAAA?BAA?AA?B>AABBBBBCC@BBCDD;D@C@BBBBB2BBBBB>B@@@DCAAA@5;;;;*;BABC@B?CC@CBCCBBB@B@CDCCCC@BCB@BCCCCBB@@:;;@BBB?BBB?CAAABCAAAAA=A=AAAA
@ATNG8:00668:01834
GATAGCGCATATCAGCGCAGCCCAGAAGATCAGGTACTCTAGAAGAATTCAGATTTTTAACACGAGAGTAAACGTAAAAAGAAGGTTTTACAAGACTCACGTTAACAATATTGCAGCAGTACGCACACAATCGAAGCGCAGTAAGGATGGCTAGTGTAACTAGCAAGAATACCACGAAAGCAAGAAAAAGAAGTACGCTATTAACTATTAACGTACCTGTCTCTTCCGAAACGAATGAGTACAGAGAGTACGATATGTCTACCATCGATTCGAGGAAGTCT
+
8899?=?A@C;;;BBBAABAAA<ABB@CCCDCD>@A@A@CFCC@AA>A@DBA:9999);=AABBBBBBCDD>CCCCCCC1B@;@2999.;AB?CDCCBBCCB?B>AB>BBB>BBBBB?@@CBBBBBCCCADCCB?CAAA@@?A:@=A::8;BBCCCCC@C@@?A?=>?<?CB>AA99929?>=BEHDD/BB?B:::ABC<>:>=A>>>:=:==BBB@CCBBCCC@C@BBB<AAA7::BCABBBBCBBBBBAAABBBBB>>>B?BA??@@<@@??:=5:;;;
@ATNG8:00690:01842
GATGGTAGGCGTGTGATAGTCTGCCCAGAAGATCAGGAACTCTAGAAGAATTCAGATTTTTAACACGAGAGTAAACGTAAAAAGAATGTTTTACAAGACTCACGTTAACAATATTGCAGCAGTACGCACACAATCGAAGCGCAGTAAGGATGGCTAGTGTAACTAGCAAGAATACCACGAAAGCAAGAAAAAGAAGTACGCTATTAACTATTAACGTACCTGTCTCTTCCGAAACGAATGAGTACGATGAGAGAGCTCTCTCTAATCGATTCGAGGAAGTCT
+
CCCB@BBB@CBCBCCBBBCBBBCBC>BCC?CCEE@@?@@BCBBBCC?BC@C@AAA?@@??2@=ABB???CCCCC>A@99898(9?=ABBDD9CCC?BBAC@@?<<8<<@A<@@A=>>?@?@>>>>=>A>><A;A>>>:@@@;;;;?:=9>7828?==@A@@<@>>>@A<AA<@@@=@A==:6<:;466666(7819>?>B@@>>:>=DAAA:>9>;;;A;?<==;;;:@<A==4=//*/66<<??AB===DAA??@=>>?A>@@<@@>?>:?>CC=A8;:>>
@ATNG8:00707:01845
GAGGGTAGTGCGTGAGAGAGAGACCCAGAAGATCAGAACTCTAGAAGAATTCAGATTTTTAACACGAGAGTAAACGTAAAAAGAAGGTTTTACAAGACTCACGTTAACAATATTGCAGCAGTACGCACACAATCGAAGCGCAGTAAGGATTGCTAGTGTAACTAGCAAGAATACCACGAAAGCAAGAAAAAGAAGTACGCTATTAACTATTAACGTACCTGTCTCTTCCGAAACGAATGAGTACTATAGACTATCTGAGACTACCATCGATTCGAGGAAGTCT
+
8///(/>:;;??==BBCBBCDAA@B4?A?:>BBCBBB?BBCAA@B?BB<?;===97777$3178;373<:::<17744444$4939.555&5<<6;;;;;>;;;<?=BA=@@A>AA;;;@BBBCCHACACC@B;;;<@@@@AABA?B@;;7;;CABCCBB?AAA???=AA>BDC>AABBB=BBB?BBCCC3CC?AAABB@>>><?7;;>?;>=;;ACC@CCBBAAA?B?AAD@BBC?AAACCCCCCCCAAABBBCCCBBBCBBA?A@@A9959CBB?B?BBBB
@ATNG8:00665:01888
GATGGTAGCGCATATCAGCGCAGCCCAGAAGATCAGGAACGTCTAGAAGAAATTCAGATTTTTAACACGAGAGTAAACGTAAAAAGAAGGTTTTACAAGACTCACGTTTAACATATTGCAGCAGTACGCACACAATCGAAGCGCAGTAAGGATGGCTAGTGTAACTAGCAAGAATACCACGAAAGCAAGAAAAAGAAGTACGCTATTAACTATTAATGTACCTGTCTCTTCCGAAACGATGAGTACGATGAGAGTAGCTCTCTCTACCATCGATTCGAGGAAGTCT
+
;;<A2449444<<==>666=BB==?6<<<7;;=:85(-(---66688)43808233444444$/179/--86,,-918---888)8:59)333&33:-44;:>><>>?8;<>;8..*----::<=>><??@?8838=<<9<984BBBB?B98858<<:::8<<9==?00/:=?<?B?=@A=<<5777599>;;)662...3788993727:77373686//(/5597556:4577.5577:::::=>==97795.....3563555305...66268760616///
@ATNG8:00678:01894
GATGGTAGCCGACACGACGATGTGTACTCATTCGTTTCGGAAGAGACAGGTACGTTAATAGTTAATAGCGTACTTCTTTTCTTGCTTTCTGTGGTATTCTTGCTAGTTACACTAGCCATCCTTACTCGCGCTTCGATTGTGTGCGTACTGCTGCAATATTGTTAACGGGAGTCTTGTAAAACCTTCTTTTTACGTTTACTCTCGTGTTAAAAATCTGAATTCTTCTAGAGTTCCTGATCTTCTGGTAGAGCGTGCATATATCTACCATCGATTCGAGGAAGTCT
+
<<;;7;>>>8<<<565<<><;:>=5555=994569A;B@;@4665;<<<8<<::=395455:9>9>:>:<9333,3337&3749773)3//66(//6037.57<<7;137....33057649575/.//..3.55;=6999866...66332224(---2690628==3:>CB@=@BBBB7A>B=;;;;;*;AAAB9;;A@@@AB;;60<=<0=000?::9?B@BBDDCCC?B@BBABAA>ABB?BBBBCCA@ABCDCECCCCBH@CBBCCC?BBBC=?<?@AA
@ATNG8:00708:01910
GATGGTAGCGCACACATAGATACAGTACTCATTCGTTTCGGAAGAGACAGGTACGTTAATAGTTAATAGCGTACTTCTTTTTCTTGCTTTCGTGGTATTCTTGCTAGTTACACTAGCCATCCTTACTGCGCTTCGATTGTGTGCGTACTGCTGCAATATTGTTAACGTGAGTCTTGTAAAACCTTCTTTTACGTTTACTCTCGTGTTAAAAATCTGAATTCTTCTAGAGTTCCTGATCTTCTGGGTCTCTCTCTCACGCACTAATCGATTCGAGGAAGTCT
+
?<@@=@BB@ACCBBBBCDCCCCCCCDCCCCA@;>999.:@9@=@CCCDCC@CCCCC?C?CCBB?B@DDBBBBBBA;>>>==,>@?@BBE=CBBD?BBC@DJ>BABCCF@CBBCDCCC@CCC?C?CCCCBBAA>ACDD@CCDABBBCCCCCCBAAB@CCC?BB?B?AACCCCBB@;>9999.;=@=;;;;.;CCCC=BBCDCCCCCC5;;;;*;@BBCBDACC@CDDCCBC?B@BBBDCB?BBBB<BCBBCCCBBBDCCCCCBBABBCCC>??CC?B@B???
@ATNG8:00723:01320
AGTAGGTGCGTAGCATGAGTGTATCCACGAAGAATCAGGAACTCTAGAAGAATTCAGATTTTTAACACGAGAGTAAACGTAAAAAGAAGGTTTTACAAGACTCACGTTAACAATATTGCAGCAGTACGCACACAATCGAAGCGCAGTAAGGATGGCTAGTGTAACTAGCAAGAATACCACGAAAGCAAGAAAAAGAAGTACGCTATTAACTATTAACGTACCTGTCTCTTCCGAAACGAATGAGTACTGCGTCTCACTCTCGCCTACCATCGATTCGAGGAAGTCT
+
,,,,,(,,---/7:::5555555//)////3//)/44:6;7;><<<9:49?::8=A>>?AAA0A;AAC;:;BCCCD>BBBBBBB3BB@B?BBB9BBB>BEBAABA??<?=AA=ABB>ABAACCCBFDBBBCCDD@CABA?A?@?AB@@<@>B;;8;AA@BB@@=@AAAAA?BCGEBB<?;;;;5000*0::::,9=5<777?>>?;5;5:===;?<??CFEAGCCBCCDAC@BBC=@@@?;;;CCAAA@@?AAAABBBCCBCCABBBACA@@DD@ECCC?B@BBBC
@ATNG8:00743:01285
GATGGTAGTACATGATAGACGACACCAGAAGATCAGGAACTCTAGAAGAATTCAGATTTTTAACACGAGAGTAAACTTAAAAAGAAGGTTTTACAAGACTCACGTTAACAATATTGCAGCAGTACGCACACATTCGAAGCGCAGTAAGGATGGCTAGTGTAACTAGCAAGAATACCACGAAAGCAAGAAAAAGAAGTACGCTATTAACTATTAACGTACCTGTCTCTTCCGAAACGAATGAGTACATGAGATCTCGTGTGCTAATCGATTCGAGGAAGTCT
+
CBBB@DDBBBCBBBCB@BBB?A@CC@CCC@DCCCCC@C@CDDAABC?CC?C?AACCGGDD2D<@ACCCAAACDC=BD=@@@@0@B@C@CDD8BBC@C@A@BBBAA?B?BC@BBB?AADABBCCDDCBCCCCBB@BA@>ABBABBBB?B@CA@?ACCCBCBB@BBBAAA?BB?BBC>BBBBB=A??:==>>>1?D=B==>>>@;;7;<A@A@<><?ACDEAC@@@CGF?A=ACD>BBB????BDCCCABAABBBB@AAB888AA>B<;;;7;AAA<A=DB>?
@ATNG8:00756:01294
GATGGTAGCACACGAGATCTCATCGTACTCATTCGTTTCGGAAGAGACAGGTACGTTAATAGTTAATAGCGTACTTCTTTTTCTTGCTTTTCTGTGGTATTCTTGCTAGTTACACTAGCCATCCTTACTGCGCTTCGATTGTGTGCGTACTGCTGCAATATTGTTAACGTGAGTCTTGTAAAACCTTCTTTTTACGTTTACTCTCGTGTTAAAAATCTGAATTCTTCTAGAGTTCCTGATCTTCTGGGTGCGCTGACAGTCTCTCTACCATCGATTCGAGGAAGTCT
+
AA?@>BBCBCBC:55999955599:95559995:55909<7<7;;9<;;;49B??A6:5<4::3::;B<<<<;8:-99797$37383333&333993:3>8?@;;666//)/7687568.2=;7>;:99<<9<@<A@@@6::?AAA>?;;;>>?;;:+///366/64:?@B@@@AA6::BDD6A;>:=>BDB/@A@@@588>>A===;:56===,<///=494>A<AAAA====B>;;<A?=9:666066333--/9;=<A@@@===A:;;:===8=?AA8=:>>=?
@ATNG8:00729:01359
GATGGTAGCAGACGTGACAGAGCGCCAGAAGATCAGGAACTCTAGAAGAATTCAGATTTTTAACACGAGAGTAAACGTAAAAAGAAGGTTTTACAAGACTCACGTTAACAATATTGCAGCAGTACGCACACAATCGAAGCGCAGTAAGGATGGCTAGTGTAACTAGCAAGAATACCACGAAAGCAAGAAAAAGAAGTACGCTATTAACTATTAACGTACCTGTCCCTTCCGAAACGAATGAGTACTGCGACGTGTCTCCTACCATCGATTCGTGGAAGTCT
+
56>>:>AABCCCC@@BBBBDEBBBB>BBB?BCBBBCAE@ABA@??B?BB?B=?==:9:::(9;@@BBBBBCBBC9>>:;;;;*9@=@<BFD;DEEABCCCCCC??<A?BC@CBB>ABBBBCCCDCCCCCCCC?CBBB?@A@@BBAB>B?CAA?ABBBCBBB?BCBBBB?@A=ABA=@@999+9=>;::9:9.:A<A?@;??@=>:><@@@@<@<@?BBC@CDBBA=BAE>A@C>BAB>??>BABBBBCBBB?@@BBBB?CBB?BABBCC?BBBB?B?CB>>
@ATNG8:00745:01427
GATGTAGCGAGCGAGTGTGTATACCAGAAGATCAGGAACTCTAGAAGAATTCAGATTTTTTAACACGAGAGTAAACGTAAAAAGAAGGTTTTACAAGACTCACGTTAACAATATTGCAGCAGTACGCACACAATCGAAGCGCAGTAAGGATGGCTAGTGTAACTAGCAAGAATACCACGAAAGCAAGAAAAAGAAGTACGCTATTAACTATTAACGTACCTGTCTCTTCCGAAACGAATGAGTACTGCGTCTCACTCTCGCCTACCATCGATTCGAGGAAGTCT
+
//::?ABABB;;9CBB@=CCBAAA<?=B<?BABAB7<8;AAABBB@AA>A=???;;;;;;#929@>CC>CCCCC>BBBDDDD2BB@C@BCB<CCC@GCCBCDBAA=@?@@=ABA=@@:;;BCBBBBBBBCCDBCBBC@BBCCCCAA>B@CAA?ACCCCCCC?BABDDC?BB>@@@>BB?==3<89299999(9B<@?@?BCBBB?B?BBBA:>:=?CDD@CCCBBBC@C?BBC=CAB?BBBABBBBBBGCBAACDCDDCBB>A@@<@BBBCC@CBBB?B@B???
@ATNG8:00762:01409
GATGGTAGTCTCAGATAGTCTATAGTACTCATTCGTTTCGGAAGAGACAGGTACGTTAATAGTTAATAGCGTACTTCTTTTTCTTGCTTTCGTGGTATTCTTGCTAGTTACACTAGCCATCCTTACTGCGCTTCGATTGTGTGCGTACTGCTGCAATATTGTTAACGTGAGTCTTGTAAAACCTTCTTTTACGTTTACTCTCGTGTTAAAATCTGAATTCTTCTAGAGTTCCTGATCTTCTGGGTCTCTCTCTCACGCACTACCTTCGATTCGAGGAAGTCT
+
:/0/:<8;ABBBBBBBCCCEBCBBCCCCBCBB?AAAA;BB>B=A@@CCCC@BB@@@@F@CC;;6:=;55?<@?>@;9;;;;*;B;>>A@8;9:94:@A=BE8:;:00>,00AA009C89:B;@;AAB@AAAA>BDBB@CCECCGDCC@@@;;<;;6;@@>CB5;5:::9@=@=@799=??0=9=;99:9-9?::;.;;A;;;AAA@4:::-99:99299=@=@BBBAAA@B@BBBC@?:>:::,9@BAAAAACCDD;=<CCA@=@<<B<<-00@@<A@A@?A
@ATNG8:00717:01440
GATGGTAGCGCGACGAGCGTAGACCCAGAAGATCAGGAACTCTAGAAGAATTCAGATTTTTAACACGAGAGTAAACGTAAAAAGAAGGTTTTACAAGACTCACGTTAACAATATTGCAGCAGTACGCACACAATCGAAGCGCAGTAAGGATGGCTAGTGTAACTAGCAAGAATACCACGAAAGCAAGAAAAAGAAGTACGCTATTAACTATTAACGTACCTGTCTCTTCCGAAACGAATGAGTACGATGAGATCTCGTTGCTACCATCGATTCGTGGAAGTCT
+
55<>:>CCCCCCBBCBBCCCFBBBB=BDD@CCCBBB?A@CCB@@@B?CC>B?BA?>?AAA3B@CCDBBBBCCCC>>?@BFEE2DD@C8;;;6;CJBCAAACDA;98;?BD@CBC?ABBBBBBBDECCCBBBC?CBBB?BBBBBBBB>C?C????CBBBCCA?AAA?@@?BA>A@B<>>BBA:@>>8>AAAA3AA>B?>;CAA>>:==ACAD8><>BCBB@BCCCCCC@C@?>><?AB?BBBBBCCBBBBBCCBBBBBB>???AA5==@@@@;>A@@<@8::==
@ATNG8:00739:01461
GATGGTAGCACACGAGATCTCATCGTACTCATTCGTTTCGGAAGAGACAGGTACGTTAATAGTTAATAGCGTACTTCTTTTTCTTGCTTTTCGTGGTATTCTTGCTAGTTACACTAGCCATCCTTACTGCGCTTCGATTGTGTGCGTACTGCTGCAATATTGTTAACGTGAGTCTTGTAAAACCTTCTTTTTACGTTTACTCTCGTGTTAAAAATCTTGAATTCTTACTAGAGTTCCTGATCTTCTGGGTGCGCTACAGTCTCTCTACCATCGATTCGAGGAAGTTCT
+
@BAD>A@CBC@A;;5<<<@BBC>=B=;;;=<@;A;<<05<7<7666??BB?ACC@@=@=@@@D=A?@>=>>??>@;@@???.?>133333&3;88-44749@;@00///)/6888;BB?;AD:?<?A?::5;;;AA@@<;;;>@AA;;;?BB888=8888:>?;><>>>====AA:=9=@@.=,/+/6:8:,98=>@2>>>:;:==<<;:@>>+<//+/3-3277+//98668:<A=AAA>>=8:776.///66:>><=>?@??A=<=7///===9==A@5;5;;6;A
@ATNG8:00745:01438
GATGGTAGCACGACACGACGATGTGTACTCATTCGTTTCGGAAGAGACAGGTACGTTAATAGTTAATAGCGTACTTCTTTTTCTTGCTTTCGTGGTATTCTTGCTAGTTACACTAGCCATCCTTACTGCGCTTCGATTGTGTGCGTACTGCTGCAATATTGTTAACGTGAGTCTTGTAAAACCTTCTTTTTACGTTTACTCTCGTGTTAAAATCTGAATTCTTCTAGAGTTCCTGATCTTCTGGACGACGCTCACTGACACTACCATCGATTCGTGGAAGTCT
+
=>CC?BCBBBBB=B:;:D?96655@BCBBBAA<AB@B<BC?B?BBBDCCDACCBBB@C@BBBC?B?BBBBDBBBB?AA@@@.><1<:0/(/00/3:00+3>377;>8;28AC?????;;:;5;:>=A868>><:;;D<>>>AAA@@@@@@<<<;;37888=>:?;>@>>??>;;579=?A2A;B;=====+=>766.6////.:98:/777(299:=2828:59AAA;:;=B=>=>@BF<;;;=BA;;;B????;:69//-3--)/677<=7@>>><@;>>>>
@ATNG8:00746:01446
GATGGTAGAGTACAGTGTAGTAGACCAGAAGATCAGGAACTCTAGAAGAATTCAGATTTTTAACACGAGAGTAAACGTAAAAAGAAGGTTTTACAAGACTCACGTTAACAATATTGCAGCAGTACGCACACAATCGAAGCGCAGTAAGGATGGCTAGTGTAACTAGCAAGAATACCACGAAAGCAAGAAAAAAGAAGTACGCTATTAACTATTAACGTACCTGTCTCTTCCGAAACGAATGAGTACACACTCTCATATGACACTACCAAACTTGCAGAGTCT
+
CCCC?BBBBBCCCCCCCCCCCCCCC?BBC@CCCC?@>@?BBCCBBB?AB?A?BBB@@@?@2@?CCBBAAAABBC<>>@AAAA2AA?B>BBB9AAGBCCBBEDCBA?A@BB?BCC>@@BBBBCDDCEBBBCCC?CCBB?BA@@BABB<@<AA@>BCDDCCCC?BBB???@BB<>>?8<<999+999;99:::9%9?<?978A@AAA<?<@@@@<@<?ADCG@CB@@@BA799:CC=BBB?BBBBCBBBCCCBAACCCBACACCCC@@>AC>BB?BBBABBBAA
@ATNG8:00760:01446
GATGGTAGCAGACGTGACAGAGCGCCAGAAGATCAGGAACTCTAGAAGAATTCAGATTTTTAACACGAGGGTAAACGTAAAAAAGAAGGTTTTACAAGACTCACGTTAACAATATTGCAGCAGTACGCACACAATCGAAGCGCAGTAAGGATGGCTAGTGTAACTAGCAAGAATACCACGAAGCAAGAAAAAGAGTACGCTATTAACTATTAACGTACCTGTCTCTTCCGAACGATGAGTACGATGAGAGAGCTCTCTCTACCATCGATTCGAGGAAGTCT
+
<666:>>6:6:::;;<<<<<<@9;;;@994544444.47<<<8:9B=C@=@<>><97999(89??A@>>>6;=<3<=789999$7939>>>=188=1326::9622.2+224225277:=695769:<;888A<@@AA<:766----,-4;;>;::///98839=<;=>900*0:;5:=9816:6/5;;;;+/////5==6755:455//)/(/676><=<=@>::6:1/-)-..-8..-------.3338:?779??AA=A=AA889?;=>>>1808666
@ATNG8:00735:01517
GATGGTAGTATAGAGCTCTACATAGTACTCATTCGTTTTCGGAAGAGACAGGTACGTTAATTAGTTAATAGCGTACTTCTTTTTCTCGCTTTTCGTGGTATTCTTGCTAGTTTACACTAGCCATCCTTACTGCGCTTCGATTGTGTGCGTACTGCTGCAATTTTGATTTACGTGAGTCTTGTAAAACCTTCTTTTTACGTTTACTCTCGTGTTAAAAATCTGAATTCTTCTAGAGTTCCTGATCTTCTGGGCTGCGCTGATATGCGCTACCATCGATTCGAGGAAGTCT
+
@?AA=@B@@@A@@=99555;>=666=CC>CA@:?;;:;&/85;)///:::;8:=::916(/(//9(/*/88933368388:::+//683333)5937,738433,3773222'2222257<;>@@<@:=;9//.3549655022299997778::557505::+5566(5:88997=<=7:5555&56;659999$4;BAC>BBCBAAA;;;5;:;9'9:;;=9=;AA>BDBBA@A?B?AAAA??;;@@?7@00/::=6;;@===?>>==9===C>>;>BEE<@;>>?A
@ATNG8:00747:01485
TATGGTAGGTGCACATGAGTGTATCCAGAAGATCAGGAACTCTAGAAGAATTCAGATTTTTAACACGAGAGTAAACGTAAAAAGAAGGTTTTACAAGACTCACGTTAACAATATTGCAGCAGTACGCACACAATCGAAGCGCAGTAAGGATGGCTAGTGTAACTAGCAAGAATACCACGAAAGCAAGAAAAAGAAGTACGCTATTAACTATTAACGTACCTGTCTCTTCCGAAACGAATGAGTACGATGAGATCTCGTGTGCTACCATCGATTCGAGGAAGTCT
+
>EED@DBC?ABBBDECBBBCCCBBB?BDDACCCBBB?C?BBBCCAA>AB?B@CBBBBCCC3CGEBBBCCDCGGKGCBBBCCC5CBABACCC;CCC@C@@@B@>0000<@@<?AC<@A?@BBBBCCABBBBBC@CBBB@BBA@BB987:=B:::;BBBBCBB?BBBBBB>AA@BBB>AAB@?9?;<889898(9@?B?@@BCB==8<=DAAA;?<@@CBB?BCCCBBB@B?BBE@CBB@BBBCBCCBBBBBBBBBA@@BA?@@>>=?B8::AA<@@@@<A<>>>>
@ATNG8:00714:01575
GATGGTAGTCTCAGATAGTCTATAGTACTCATTCGTTTCGGAAGAGACAGGTACGTTAATAGTTAATAGTCGTACTTCTTTTTCTTGTCTTTCTGTGGTATTCTTGCTAGTTACACTAGCCATCCTTACTGCGCTTCGATTGTGTGCGTACTGCTGCAATATTGTTAACGTGAGTCTCGTAAAACCTTCTTTTTACGTTTACTCTCGTGTTAAAATCTGAATTCTTCTAGAGTTCCTGATCTTCTGGTGTATCAGCGAGTATCTACCATCGATTCGAGGAAGTCT
+
89;;+//:<<945555556599>566<=55550544;245.549:99;;;6;=556<A;<<552/699/////7;;2/----$--(---55,6//4=6;;;8==144888D=AAA@;99=455<5>:>@966><==@A=A=ABBCBCBA@?0000000)0--(--(/)///45==>>>=<<<<+4.474999:'9?@@C>CCC999>==>*000)000//)/4:;8<<=>6669>:A=<;;75;//)/77:<>CBBBCCCBBBC;<2:9999929?==8>;@@A@
@ATNG8:00755:01570
GATAGCGCACACATAGATACAGTACTCATTCGTTTCGGAAGAGACAGGTACGTTAATAGTTAATAGCGTACTTCTTTTTCTTGCTTTCGTGGTATTCTTGCTAGTTACACTAGCCATCCTTACTGCGCTTCGATTGTGTGCGTACTGCTGCAATATTGTTAACGTGAGTCTTGTAAAACCTTCTTTTTACGTTTACTCTCGTGTTAAAAATCTGAATTCTTCTAGAGTTCCTGATCTTCTGGAGATACACATGATACTCTACCATCGATTCGAGGAAGTCT
+
<<<BBBBBCBBBCCCCCDEBBBCBCCCCC@@??C=CC?B@DCCBDBB?BCCCC?C@BA@?;@>B@@AB@A??>@BDEE5CC=@@DE>BBAA?AFLAID9;:BCDF@CCCCCCCD@DCC?D?EBAAAAAB<@ACC?DCCCCBBBCCCCCBBBB@CCC?BB?C?AABBBBBAB>A;;;;.;>C>;;;;;*;C@@@;A@BBBDBBBC5;;;;*;@@ACACACI@CCBCCCC@C@ABBBBC@CBC@BCCFCCCCCCDDBBBBBDBB?BBAAAB>BBBB>B=BAAA
@ATNG8:00756:01560
GATGGTAGGTGCACATGAGTGTATCCAGAAGATCAGGAACTCTAGAAGAATTCAGATTTTTAACACGAGAGTAAACGTAAAAAGAAGGTTTTACAGGACTCACGTTAACAATATTGCAGCAGTACGCACACAATCGAAGCGCAGTAAGGATGGCTAGTGTAACTAGCAAGAATACCACGAAAGCAAGAAAAAGAAGTACGCTATTAACTATTAACGTACCTGTCTCTTCCGAAACGAATGAGTACGTGTGCGACGTGTCTCCAATCGATTCGAGGAAGTCT
+
ABCC?BBC?BBBCBCBCCCCCCCBC@CCB?CBCC??<?@CCBBBBB?BD@C@CEC?????1@@CCCCCDDDBBB<BC?>???0>B=A;@@@9@ABD@@A@DDCCA?C?BD?BBB?BB@AACCDCCCCECCCC?CCBB@BAAABBBB?F@CBB>BDDCC@@@?CCCABB?BB;@??8<<>>>8@??;?CGED2CC@C:::BB@@@<?;?ABB<A:??CFDAFCBBBDD?B?BAA<BCC?BBBBBBCBBBB989BBBBCCCCC?A?ACCBB>AABC?C?B>=8
@ATNG8:00739:01603
GATGGTAGCTCTGCTCTGACTCTCGTACTCATTCGTTTCGGAAGAGACAGGTACGTTAATAGTTAATAGCGTACTTCTTTTTCTTGCTTTCGTGGTACTCTTGCTAGTTACACTAGCCATCCTTACTGCGCTTCGATTGTGTGCGTACTGCTGCAATATTGTTAACGTGAGTCTTGTAAAACCTTCTTTTTACGTTTACTCTCGTGTTAAAAATCTGAATTCTTCTAGAGTTCCTGATCTTCTGGCGCTCTGTCACGTCTGCTACATCGATTCGAGGAAGTCT
+
:;;;6;;>:5445449;<>>@>B@;;==<<54.48::4;?;?;@@<@<BB?BGAAAACA@<<>:?:9;6?6656>9==@@@+<<9<=CC>=??;7@<9777*//7:9>><@CC@@@B<@AB@B?CCBABAACACDBF@CBBBEBBBCAA@BBB@@?ACD@DE?A=@?ABBB@@A799@@@7@=B=::;:;*;BBBB>C;;;C@?:9929599'5??==:>:>A<AAAAAAB?A=AC:;;B=@@B@CCCAA;;;CGDB;;;;;BBCCCDCAA>BBDDAD@D@@A
@ATNG8:00738:01646
GTTGGTAGCGCACACATAGATACAGTACTCATTCGTTTCGGAAGAGACAGGTACGTTTAATAGTTAATAGACGTAACTTCTTTTTCTTTTGCTTTCGTGGTATTTCTTGCTTAGTTACACTAGCCATCCTTACTGCGCTTCGATTGTGTGCGTACTGCTGCAATATTGTTAACGTGAGTCTTGTAAAAACCTTCTTTTTACGTTTACTCTCGTGTTAAAAATCTGAATTCTTCTAGAAGTTCCTGATCTTCTGGGTGTATCAGCGAGTATCTACATCGATCGAGGAAGTCT
+
8;6;:;ALCB:96@?@>@@A>59955557;/0*0//:1/4.464945555.5555:>4<8<5555?6;;;:9999499)/////$////&///://44;49555)57)///)/772755/99//)///)/3795555;;.55555:::5555555549:<:<76558<<6<.444444<<=:===@??+=<>666@@@+;:<;;)5445555555.5555$55559472772/////)/94;.66<<<<9<;??8<666>><<=C;A@@<>>0..,,,.../0>8B@G>AA
@ATNG8:00743:01644
GATGTAGATACTCGCTGATACACCCAGAAGATCAGGAACTCTAGAAGAATTCAGATTTTTAACACGAGAGTAAACGTAAAAAGAAGGTTTTACAAGACTCACGTTAACAATATTGCAGCAGTACGCACACAATCGAAGCGCAGTAAGGATGGCTAGTGTAACTAGCAAGAATACCACGAAAAGCAAGAAAAAAGAAGTACGCTATTAACTATTAACGTACCTGTCTCTTCCGAAAACGAATGAGTACTACTCTCAGAGACACACTACCATCGATTCGAGGAAGTCT
+
AABBDBCBBAABAAAB;99@BBAB8BA@=@BB@@@>B?ACC@@AB@CB@BA???====>,=<@BCDCBBBBBB=??@A@@@,;;7;<BBB:CAB=ACBDCGDCC?C@CC@BCB=@@BBCABBCCFDDBBAA=@>??=A@?<@@0000?BBB@CCBCBDBB?CCB@=;900*0=;)/77777(7<=9999999%8<5;788A=<=?1818<<<5:59DBBB?BCCCC@@:=:9999-9>>;@AABA@@B>888===;<=ABBBA==??:;<<<9949;;;4<499;6
@ATNG8:00753:01634
GATGGTAGTCTCAGATAGTCTATAGTACTCATTCGTTTCGGAAGAGACAGGTACGTTAATAGTTAATAGCGTACTTCTTTTTCTTGCTTTCGTGGTATTCTTGCTAGTTACACTAGCCATCCTTACTGCGCTTCGATTGTGTGCGTACTGCTGCAATATTGTTAACGTGAGTCTTGTAAAACCTTCTTTTTACGTTTACTCTCGTGTTAAAAATCTGAATTCTTCTAGAGTTCCTGATCTTCTGGGTGTATCAGCGAGTATCTACCATCGATTCGAGGAAGTCT
+
//77)//:?>:455555;656=>;;>@@55493::;=4==5;59::5555.599@@=A;?@;;55.54;;:9;;;.44444$4:.44=<2455516<;5<>266;;@D?AACBBA@@=@@C@B@GLCBBBBLACCDB>B:;:A@BAA@@@;;;AA>@@@=@A;@9=999?=B>D<=:;::-97@;99999(:=:::/:>B;;;BBAB=BBBB,A;;:949;@A=BBBCCFE?B?DCDDAA>@ABC=ACBACCCC;;<BBBCCCAA=@@@@;;7;ACC?CACCCB
@ATNG8:00727:01722
GATGGTAGTATCTGCACACTCTGTCCAGAAGATCAGGAACTCTAGAAGAATTCAGATTTTTAACACGAGAGTAAACGTAAAAAGAAGGTTTTACAAGACTCACGTTAACAATATTGCAGCAGTACGCACACAATCGAAGCGCAGTAAGGATGGCTAGTGTAACTAGCAAGAATACCACGAAAGCAAGAAAAAGAAGTACGCTATTAACTATTAACGTACCTGTCTCTTCCGAAACGAATGAGTACATAGATATACGTATAGCTACCATCTATTCGAGGAAGTCT
+
@<BA@BFBBA@ACCBBCCCCCCCED@DCB?C::;ACAD@EECCBBB>AA?D?DB::9ABA2B?=>=ACCBAA@A=@7;6===+>>9>:@@@2=A<=@?AA@@@::99<B@<@@@;??@?ABBCCCHCCBBBBAHCCB>BACECCBB?C@CBB=@@ABBAAA@CCCBAA>AE>AAB?BA@@@299>9>?@@A/@@<????CA=>==B<@?>=:=<??BBB?BBBBBBB?A????9?AC>AABBBBACCCCCCCCCCC@@@@??A@@:<676??:?AAA5:6;:;;
@ATNG8:00751:01691
GATGGTAGCGCACACATAGATACAGTACTCATTCGTTTCGGAAGAGACAGGTACGTTAATAGTTAATAGCGTACTTCTTTTTCTTGCTTTCGTGGTATTCTTGCTAGTTACACTAGCCATCCTTACTGCGCTTCGATTGTGTGCGTACTGCTGCAATATTGTTAACGTGAGTCTTGTAAAACCTTCTTTTTACGTTTACTCTCGTGTTAAAAATCTGAATTCTTCTAGAGTTCCTGATCTTCTGGTGAGATATGCATGATGCTACCATCGTATCTCAGGAGTCT
+
69C>9=666ABB;;;EJCCCBBA@AC?@<=??9?FEE>BD?C@DCCBC@C<C>===2946;=>;@:==BBCDCBB<A@@@@,@A>AACC=A;;9495>7<B7666=>?9=BBCB@@??B@@=@=@@;;;CCB>BAAA?CBBCBBAAAA;;;@?@?9?>?69:<?<@ABBBACBD<?:;;;.;?D?AAKIE1;;A@@8@;;;@AA;9;4:999(9B@9946=:@=AAA@C@@49495;<@A=@@@;99:99A@@::9=>?>9999929??@C9:9DCBB?999@@
@ATNG8:00731:01764
GATGGTAGGCGTGTGAGAGTCTGCCCAGAAGATCAGGAACTCTAGAAGAATTCAGATTTAACACGAGAGTAAACGTAAAAAGAAGGTTTTACAAGACTCACGTTAACAATATTGCAGCAGTACGCACACAATCGAAGCGCAGTAAGGATGGCTAGTGTAACTAGCAAGAATACCACGAAAAGCAAGAAAAAAGAAGTACGCTATTAACTATTAACGTACCTGTCTCTTCCGAAACGAATGAGTAACAGAGAGTACGATATGTCTACATCGATTCGAGGAAGTCT
+
///<6:@C?BBBBBCBABB@BACGC8CCC@AAA@AB?A<@AA@@AA>BB>B@CC@@?A:@<@@A??@AAA@@7=;0....(..+.6<<=00-=6=:<>=>;;:=B=@@;?>A688=><<<<>=???:::A;?>??698<;;;65.7:??B?B>::>>>>;>AAABA>BB>@@@8995566)8881788888$8717A>??A>>=<><><<D=D;>>8::=DAAA=<<6<8===4=9949==>00,/<<;=A@>>>>>???=>>?>>>A>>>@<>>>=7;7;6//
@ATNG8:00732:01769
GATGGTAGCACACGAGATCTCATCGTACTCATTCGTTTCGGAGAGACAGGTACGTTAATAGTTAATAGCGTACTTCTTTTTCTTGCTTTCGTGGTATTCTTGCTAGTTACACTAGCCATCCTTACTGCGCTTCGATTGTGTGCGTACTGCTGCAATATTGTTAACGTGAGTCTTGTAAAACCTTCTTTTTACGTTTACTCTCGTGTTAAAAATCTGAATTCTTCTAGAGTTCCTGATCTTCTGGGTGCGCTACAGTCTCTCTACATCGATTCGAGGAAGTCT
+
=BBB@CCDDBDC@@@EEAAABCC<;;=@AB@A=ABBC>BA?BCBBCC;;:;BBBA@B@CCCC@B@B???CBA?>9<<==?.?A>A><<8?ACA?BCC?BB<?>??AB?BBAABB>D9<;<=D;>>@A@@>=6;;55*//;/88==>>??A<;:@<687=AC<@<>>>@@D?>?6::ABB5A<A966666(6=;<<5<=A888A===;??>?/?;::D=D<@@<???@;;;<?6;;==>@:::<<2///99:@BA@@=>>>>BBB???B=<6;<//-/7666@
@ATNG8:00761:01742
GATGGTAGTGTCATATGAGAGTGTTACTCATTCTTTTCGGAAGAGACAGGTACGTTAATAGTTAATAGCGTACTTCTTTTTCTTGCTTTCGTGGTATTCTTGCTAGTTACACTATCCATCCTTACTGCGCTTCGATTGTGTGCGTACTGCTGCAATATTGTTAACGTGAGTCTTGTAAAACCTTCTTTTTACGTTTACTCTCGTGTTAAAAATCTGAATTCTTCTAGAGTTCCTGATCTTCTGGTATGACTAGTGTACTACTAACATCGATTCGAGGAAGTCT
+
8:<@?BBBCBBCDCBBBCCCGBAA@BBBBBB@BDDD;CC@C>;;;CDAA=AB:9:>B?CBCD@C?BAAACBBA@<=<=<=,=@088BB:BCA@:@98399@AAAA??9;;>=>><<9=@@;@<@@>>>?>B<AA::4;==;;;>>>===?;;;?6;;;=BD7;7;===?@;;<=A@@??2@>D=@@@@@/AA=>>2:99///98;@=CCDC/>:;;C>E=@@<??@@@@@<A=BA==>A;>==:=>>@@@@@@??@@@;99//-/;;==9>;>@@D<?;??@@
@ATNG8:00736:01802
GATGGTAGTGATACAGATCAGACACCAGAAGATCAGGAACTCTAGAAGAATTCAGATTTTTAACACGAGAGTAAACGTAAAAAGAAGGTTTTACAAGACTCACGTTAACAATATTGCAGCAGTACGCACACAATCGAAGCGCAGTAAGGATGGCTAGTGTAACTAGCAAGAATACCACGAAAGCAAGAAAAAGAAGTACGCTATTAACTATTAACGTACCTGTCTCTTCCGAAACTAATGAGTACGATGAGAGAGCTCTCTCTACCATCGATTCGAGGAAGTCT
+
/888;>9@BBB==<<<;AACGCB=@<@@@?A>8///271779448?<<>683////////$/4:;<=BBBBBBC>:99>?AA+BB=@;??@8@CEACBBBCCCBB=@=@@<@BD?BABBCBCBBCCFCBBBD@CAAA@B?@?@@@?=AACDD@BBBBBCCCACBBBBB@BA>B??39:===5<=<;===??.?A?B>???;:?@<?<?>>@1715;BAB>ACBA@<<,0+0;;3=??::??BBAAABAABBBBFEBB;;;AAAAA<@;;;@@=@ABB<A;===A
@ATNG8:00744:01807
GATGGTAGCGCATATCAGCGCAGCCCAGCAAGAATCAGGAACTCTAGAAGAATTCAGATTTTTAACACGAGAGTAAACGTAAAAAGAAGGTTTTACAAGACTCACGTTAACAATATTGCAGCAGTACGCACACAATCGAAGCGCAGTAAGGATGGCTAGTGTAACTAGCAAGAATACCACGAAAGCAAGAAAAAGAAGTACGCTATTAACTATTAACGTACCTGTCTCTTCCGAAACGAATGAGTACGTGTGCGACGTGTCTCCTACCATCGATTCGAGGAAGTCT
+
-8551<-/9=@;;;;;::9:;;555)////)//)/9::)4055=;<<<7:97:533444444$549=>@>>?>CCC>DDCBBBB5BCAC@CCC;CDFACBBBCCD@@<@@CC?AAB@DBBAAACCDDCCCBBECADBBB?BBBAAA996:=B::8;BCBBBCD@CCCCBA@CC@BCB9=<898+:::3:9999(8@<A@AABCBAA;>;:>>>3818ABBB@BCCCCCC@G@DDE>@?@>AA@CCDBABBAA@AABABBBBBB?BBB?ABBBBB=A>>>:>176:;
@ATNG8:00753:01785
GATGTAGAGAGACTGTAGCGCACCCAGAAGATCAGGAACTCTAGAAGAATTCAGATTTTTAACACGAGAGTAAACGTAAAAAGAAGGTTTTACAAGACTCACGTTAACAATATTGCAGCAGTACGCACACAATCGAAGCGCAGTAAGGATGGCTAGTGTAACTAGCAAGAATACCACGAAAGCAAGAAAAAAGAAGTACGCTATTAACTATTAACGTACCTGTCTCTTCCGAAACGAATGAGTACGATGAGATCTCGTGTGCTACCATCGATTCGAGGAAGTCT
+
44;>>>FEAA@@@:56??<AADDD>CCC@CBB@@@?B>AAA@@@B@BB?B=@?@BBCCC1@>@ECCBBBBBBC>BBBCCDC5BCAFACCB:BBB?CHDCCBCCC?C?CC@DBB>@@BBCDDBBCDDDBBBB?BBBB?C@@?BCBB@B@C:;;;CBBBBDCABBBC?><?A?@AA;?=9::,8==;999999%9?;6857DA@AA<><>=>>3818>DBD@BCCBCCC@D?BBC>BBB?CBABBB?>@BBBECBB=><?>=778@@=@@@AAB1888818:;;;=
@ATNG8:00756:01807
GATTAGCTCTGCTCTGACTCTCGTACTCATTCGTTTCGGAAGAGACAGGTACGTTTAATAGTTAATAGCGTACTTCTTTTTTCTTGCTTTCGTGGTATTCTTGCTAGTTACACTAGCCATCCTTACTGCGCTTCGATTGTGTGCGTACTGCTGCAATATTGTTAACGTGAGTCTTGTAAAACCTTCTTTTTACGTTTACTCTCGTGTTAAAATCTGAATTCTTCTAGAGTTCCTGATCTTCTGGCGCTCTGTCACGTCTGCTACCATCGATTCGAGGAAGTCT
+
<;@:;?@<=CCCBBBCCCFCCBBACBDBBA@A;;;0:C9@=?BBBCBC@BCC;;;):45;;<5A?ABBBCCCJD@CCCCBB);;5:;;;0;?@@=B@@?@B899@@;;7;BBBAAAB6:;;6:;@@CCBBBB=AAAA>BCBBAA@BCBBADBBAC?BAB?AA@B?AACCDCCBB?A@@@@.;5;5;;<;;*;@@@C>CBBBECAA=>2;9;*9??9949=BA?BBBCCBA=@<@A@@;;4;;;4;CABACA@BGCDDCDBBBA@>@BBB;:69B;;5;8;AAC
@ATNG8:00763:01826
GATGGTAGCTATACGTATATTTATGTACTCATTCGTTTCGGAAGAGACAGGTACGTTAATAGTTAATAGCGTACTTCTTTTTCTTGCTTTCGTGGTATTCTTGCTAGTTACACTAGCCATCCTTACTGCGCTTCGATTGTGTGCGTACTGCTGCAATATTGTTAACGTGAGTCTTGTAAAACCTTCTTTTTACGTTTTACTCTCGTGTTAAAAATCTGAATTCTTCTAGAGTTCCTGATCTTCTGGAGATATCATCAGCGAGCTAATCGATTCGAGGAAGTCT
+
BBBC?BDBBBBBBCCCCCCCD>C@AACCBCCC@BAAD>CC@C@CCBBCCC?BBCCC?C?CCCC?C?CCCAABBBB>?????2?><>;<>3>A?==?@@=@A>A@CCBB?AABBCCAB>BB>8<:>?=>>>>>=AA@@;@@@>@@@A@@@>>>>>@;===<??;?<>>>?AAA@@<??@@@5?7<788777(8>8988)8888;;A>><18888(59>AB>D>==:>>>A=>>;?;?AEC>=9>??=:::AAAAAAA>>>@AA<><;@?>>A<A@::8;=CA>=
@ATNG8:00741:01867
GATGGTAGAGTATCATGTGTATCTCCAGAAGATCAGGAACTCTAGAAGAATTCAGATTTTTAACACGAGAGTAAACCTAAAAAGAAGGTTTTACAAGACTCACGTTAACAATATTGCAGCAGTACGCACACAATCGAAGCGCAGTAAGGATGGCTAGTGTAACTAGCAAGAATACCACGAAAGCAAGAAAAAGAAGTACGCTATTAACTATTAACGTACCTGTCTCTTCCGAAACGAATTAGTACATAGATATACGTATAGCTACATCGATTCGAGGAAGTCT
+
:;;>;B<;6<<<=?BCCGHCAA@CB?BBB@B@??@@<@>@@BBBBB?BC?C?BBAAB@@@0A?BCCFBAAABBB9A>;;;;;*;@=@<A@A5@BB?CCCBAADDC@C?A@=ACD?CCCCCCCCCCDCCDCCB>@@CC@CABBBBBB?B@C::8:@@BBBAB?BBBBBB?CC@D@?=@BCBA8?99299999(8=:=;;;>=?>><?<A@@?=A<A>BBB?BBBAABB>A?CCC>CCB?C@FCCBBBBBBBBBBBBB>>?BBBB@@AAA==>;????5:5;888
@ATNG8:00751:01861
GATGGTAGCGCGATATCAGCGCAGCCCAGAAGATCAGGAACTCTAGAAGAATTCATAGATTTTTAACACGAGAGTAAACGTAAAAAGAGGTTTTACAAGACTCACGTTAACAATATTGCAGCAGTACGCACACAATCGAAGCGCAGTAAGGATGGCTAGTGTAACTAGCAAGAATACCACGAAAGCAAGAAAAAGAAGTACGCTATTAACTATTAACGTACCTGTCTCTTCCGAAACGAATGAGTACTATAGACTATCTGAGACTACCATCGATTCGAGGAAGTCT
+
4<==<@:888///;<9::::::<=??7???8655555.55;;==ACD>AA50*//////////$/5:99:9;737==6<=77373$773,333&3;;6;;88398>=6=:::19:92;9>>BBCCBCCBCCCCDADBAA@CBCAAB::6;@CCCABBCCMGA@=ACD@??@BB>AAA=AA@AA;???=ABCCC3A@:::99AAABA7;7:AAA7;8;ACCGACDCBB;;5;5<<<0;;;6:DC@AAC?@>BBBBCFAB@@;;;@AAB@A;99??9?BBC@C@B==>
@ATNG8:00775:01288
GATGGTAGCACGAGTCACTCATATCCAGAAGATCAGGAACTCTAGAAGAATTCAGATTTTTAACACGAGAGTAAACGTAAAAAGAAGGTTTTACAAGACTCACGTTAACAATATTGCAGCAGTACGCACACAATCGAAGCGCAGTAAGGATGGCTAGTGTAACTAGCAAGAATACCACGAAAGCAAGAAAAAGAAGTACGCTATTAACTATTAACGTACCTGTCTCTTCCGAAACGAATGAGTACTAATGTAGAGCTCTATACTAATCGATTCGAGGAAGTCT
+
556D:BBCCBBB=BCDBCCEBAA@D<DEC=BBCC@@?AACCCAAAD@DD?B@B@A:::::):?ABBBCCCBBCC<??ABBCC2BA?B5;;;6;BB@CABACLCCB?B?BD@BCB?BACBBCCCCCBCBCBBB@CCA@<AA@@CC@?=@@D@A?@ECCBBBC?CAAAA???A?AAB?@?888*9:939?@@@2@B>B9::DD??>=D<???D;?;?ACCC?CCCBBBB@B?CCC=CCC=??AFDDCBB@AAABDBBACCBB@AAAA:??A>><>@@@;@9<666
@ATNG8:00789:01308
GATGGTAGGAGACACGTCGAACGTACTCATTCGTTTCGGAAGAGACAGGTACGTTAATAGTTAATAGCGTACTTCTTTTTCTTGCTTTCGTGGTATTCTTGCTAGTTACACTAGCCATCCTTACTGCGCTTCGATTGTGTGCGTACTGCTGCAATATTGTTAACGTGAGTCTTGTAAAACCTTCTTTTTACGTTTACTCTCGTGTTAAAAATCTGAATTCTTCTAGAGTTCCTGATCTTCTGGGTGCGCTACAGTCTCTCTACATCGATTCGAGGAAGTCT
+
78@A@A?B@C@CCCC;;;BC@;;;BB@@AB<@;;;7;C?C@CCCCCBB@BCBBB?B?BCCC@C@BBBBBBCCC?DCCCC2BB?B>>>7>@@?=@AA=AB?AAABBB=A??>BBCC?BBB?B?>>>====@<@???<???????@@@=>=?>>>388;<?><@:>=>?C??@@<===AB5B<?=?@@??/>>;;;-89@;;;>==>=@DDD/A:;;A=A<>><>AA>;;;=C<@??@>>9:///)///9:=>??>>>@A?>?>B@@@A??;??>><><AAAA
@ATNG8:00810:01306
GATGTAGTGCGTGAGAGAGAGACCCAGAAGATCAGGAACTCGTAGAAGAATTCAGATTTTTAACACGAGAGTAAACGTAAAAAGAAGGTTTTACAAGACTCACGTTAACAATATTGCAGCAGTACTCACACAATCGAAGCGCAGTAAGGATGGCTAGTGTAACTAGCAAGAATACCACGAAAGCAGAAAAAGAAGTACGCTATTAACTATTAACGTACCTGTCTCTTCCGAAACGAATGAGTACACATTCTTCGTGTCGTGCTACCCATCGATTCGAGGAAGTCT
+
///7:77/449455=BBB;;<<9605<>7696;;=<?;::///8::5::+525555=?>=+:4983333;;;;;5///9;;;+//6=<?@@26669=666<;;9;8<39:54445454556;;;<=;;>==94444439<<<<<<<27)///)/:::;/5626=<<<=2559?>=<:7626),,,,,,,,$,7(33;777333,3.3::86:699=@>:==<@@<?=?4::;3;00*0:0/8333///(/6488888332662222'288555/5555.3.3...
@ATNG8:00813:01326
GATGGTAGGCGTGTGAGAGTCTGCCCAGAAGATCAGTAACTCTAGAAGAATTCAGATTTTTAACACGAGAGTAAACGTAAAAAGAAGGTTTTACAAGACTCACGTTACAATATTGCAGCAGTACGCACACAATCGAAGCGCAGTAAGGATGGCTAGTGTAACTAGCAAGAATACCACGAAAGCAAGAAAAAGAGTACGCTATTAACTATTAACGTACCTGTCTCTTCCGAAACGAATGAGTACGAGAGTCAGAGCGGAGCTACCATCGATTCTAGGAAGTCT
+
5;;=?BAB?BBCDCBCCCDCBBCCC8BBD@CCCCBBBD@CBCBBBB?BD@D@D@@@CCCC3B@BBBBBBBCBBC=AAABFEF1???B@DCC9BCC?BBCAAAA;;7;;;:A;;7;;@>>=BBBB;;;>==>:????;?=<=???@:=8==B=BEBABBB@<??B@BB?BC@BBB=@@::9.88/7<@@@@,///8779:9:9;@;AA?@;?9=;;;?5;;;;;>?5;7;@?7?:95:99A999BB@;;;A;?;888:=<AAA@>A????A:???@<??BABB
@ATNG8:00777:01334
GATGGTAGTGTGTCTCTGAGAGTAGTACTCATTCGTTTCGGAAGAGACAGGTACGTTAATATGTTAATAGCGTAACTTCTTTTTCTTTGCTTTCGTGGTATTTCTTGCTAGTTACACTAGCCATCCTTACTGCGCTTCGATTGTGTGCGTACTGCTGCAATATTGTTAACGTGAGTCTTGTAAAAACCTTCTTTTTACGTTTACTCTCGTGTTAAAAATCTGAATTCTTCTAGAGTTCCTGATCTTCTGGGTGTATCAGCGAGTATATCGATTCGTGGAAGTCT
+
:;;>@AAA@@:999955555:@@@B@>>>99?:9833(38383884444469;;;;7<759555497<<<::>A:==995555$5:<)55990565<7<900)0>)////;<266<<99554959248==>;?:<<8==<@=@@A:;9@A?@@??@@BB:@>>;@?;@.9974999:@499@@@@1@?C899BBB1BBCBC>C;;;?;;;59.9595$5::45268==7665555:494;=;9;>459@@8@9:9>>=??>>??A@@@@@::4:999=A?CB99
@ATNG8:00779:01359
GATTAGTGCGTGAGAGAGAGACCCAGAAGATCAGGAACTCTAGAAGAATTCAGATTTTTAACACGAGAGTAAACGTAAAAAGAAGGTTTTACAAGACTCACGTTAACAATATTGCAGCAGTACGCACACAATCGAAGCGCAGTAAGGATGGCTAGTGTAACTAGCAAGAATACCACGAAAGCAAGAAAAAGAAGTACGCTATTAACTATTAACGTACCTGTCTCTTCCGAAACGAATGAGTACACATCGTCGTGTCGTGCTACCATCGATTCGAGGAAGTCT
+
CBC@CC@@ABBCDCCCBBBEDDD9ABB?EBBBBB?B?BBDCCCC?AC?A?BBBBBBBB3B?BBBBAAAAAAC;BBBCCCC5BB?C>BAA9ABB?BCCCDCGBB?B?CD?BBC?BBBBBCDBBCCCCCBBC@DDCC?BBBA??@A=@=B@?>@CCCCCCC@CAAAA?@BD@BBB;>>???8??=;==<??1?A?B???BB@BA:?;?B??:=:>@CCD?CCCCCBB?B?BCC>CCC?AABCCAA@ABBBAABCCBBBB???ABC@BAACBB?BCCC?B?BBBC
@ATNG8:00784:01376
GATGGTAGGTGCACATGAGTGTATCCAGAAGATCAGGAACTCTAGAAGAATTCAGATTTTTAACACGAGAGTAAACGTAAAAAGAAGGTTTTACAAGACTCACGTTAACAATATTGCAGCAGTACGCACACAATCGAAGCGCAGTAAGGATGGCTAGTGTAACTAGCAAGAATACCACGAAAGCAAGAAAAAGAAGTACGCTATTAACTATTAACGTACCTGTCTCTTCCGAAACGAATGAGTACGTGTGCGACGTGTCTCCTAATCGATTCGAGGAAGTCT
+
<;@@=@:;755:>=>B>>CB?ACCC:;9C?=BCBBB?C@BAACCCD@FC@C@DEDABBBB0A=AAABCCDCCCI?A@ABBBB0A@=@5;;;-;AA>B@@@BAA::8:?AA>AAA=????A@BCBCCJDCCCC@CBBB?A@@@AAAA@C@ECB@CBBBBBAB?A???@@=@@=@@@:?>>==59:9188878'3>3<;=799<<@:@<?===<A375CBB?BA@@BBB?B?BBB;B;;6;;:@AB@@??:998;<<>A@@@@399:?978D?C>>?;?;;;;?
@ATNG8:00784:01395
GTTGTAGAGAGACTGTAGCGCACCCAGAAGATCAGAACTCTAGAAGAATTCAGATTTTTAACGCGAGAGTAAACGTAAAAAGAAGGTTTTACAAGACTCACGTTAACAATATTGCAGCAGTACGCACACAATCGAAGCGCAGTAAGGATGGCTAGTGTAACTAGCAAGAATACCACGAAAGCAAGAAAAAGAAGTACGCTATTAACTATTAACGTACCTGTCTCTTCCGAAACGATGAGTACGAGAGTCAGAGCAGAGCTACCATCGATTCGAGGAAGTCT
+
AA><==CCCCCCD@A@CCCCC9::.;999;CCCCCD@C?@@EDD??>=??AABBBDDD3C?ABBBBBBBAAA;@?@@@@@0@A=@5;;;7;CC@CCBBB@<00+09B@9AAB=@@BBCEGCCEECCCDBB?CB@?;@AAACCCB>B>B;;8;BDBBDBB?BCCC??=?@=@AA?AB@AA;::9?BBKDD2BB?BAA@BBBBB=D<>>>=8><>>BBE@CBBBBBB?A@A@A<@000;;@CEBECDB@??AABCCCBCCBBBB?B;;;@D;?@>><><ABB>
@ATNG8:00797:01404
GATGGTAGATATATGCACGCTCTACCAGAAGATCAGGAACTCTAGAAGAATTCAGATTTTTAACACGAGAGTAAACGTAAAAAGAAGGTTTTACATGACTCACGTTAACAATATTGCAGCAGTACGCACACAATCGAAGCGCAGTAAGGATGGCTAGTGTAACTAGCAAGAATACCACGAAAGCAAGAAAAAAGAAGTACGCTATTAACTATTAACGTACCTGTCTCTTCCGAAACGAATGAGTACTACTCTCAGAGACACACTAATCGATTCGAGGAAGTCT
+
BCAA>ABBDBAAB@B@BBBCBBB@@=@BC?@CCB;;7;>AAA::5<9=B@C?@??A@@@A1A:@AB989CBBBB=B@@ABBB2AB>A<A@A7@BBBB@@@BBBAB>B@BB@BBB?BBAAABBBAAABBBBDC@CCCC?BBBBBBBB@C?B?@>ABDECCCC@A@AAAA?CC@CBC<??@@>8>::3000000%0;://./7:A><:>=AAAA=D=@@CBC@BCCBBBD@D?BBG>CBB?BBDBBACCBB?ABBBCA@@BBBDBAA>A@AAB?BD@@<@9<<>6
@ATNG8:00810:01396
GATGGTAGGACGAGCGTCTGAGAGGTACTCATTCGTTTCGGAAGAGACAGGTACGTTAATAGTTAATAGCGTACTTCTTTTTCTTGCTTTCGTGGTATTCTTGCTAGTTACACTAGCCATCCTTACTGCGCTTCGATTTGTGCGTACTGCTGCAATATTGTTAACGTGAGTCTTGTAAAACCTTCTTTTTACGTTTACTCTCGTGTTAAAAATCTGAATTCTTCTAGAGTTCCTGATCTTCTGGATATGAGTGACTCGTGCTACATCGATTCGAGGAAGTCT
+
//8939<>:@A@>>:<<<=:9:CC>BCBCCAA?BBBB>BD@D@DBBBBCC@CCCCCAD@CCBB?B@BEBCCCCCC?CBCCC1CC?BABD@DE@@?@BD@CC9::BCBC@CCCCCCBC?CCD=B?CECCCBBB@CCCCC=CCA@ABCCCCCBBBB?BDD@CC@C@BCBBCDFCC@CCCCC;C>B=@@@??,?A:::6;ACCCCCAAA>ACBC5CBBCD@B?BB@BBBC@@?<@<?ABCCD?AAB?BBCCDCBBA@BCCCBA@@BBBCBBBB>BCCC?C?BBAA
@ATNG8:00775:01470
GATGGTAGACATATCGTACTCTCTGTACTCATTCGTTTCGGAAGAGACAGGTACGTTAATAGTTAATAGCGTACTTCTTTTTCTTGCTTTCGTGGTATTCTTGCTAGTTACACTAGCCATCCTTACTGCGCTTCGATTGTGTGCGTACTGCTGCAATATTGTTAACGTGAGTCTTGTAAAACCTTCTTTTTACGTTTACTCTCGTGTTAAAATCTGAATTCTTCTAGAGTTCCTGATCTTCTGGTGTCTGATCTGTATCACTAATCGATTCGAGGAAGTCT
+
<<BC@BAABBCBDDFCBCCCCAABGCCCDBCC@BBBD>AA=A>@??AA@A<?>?=>1;6>>>=6A7<<@B<B=;B=AB@<@+A@8<888'5<=<8<>>>CD<??;=;=7<<<=>>AA8;;A;A188=====A=A;;;5;77/////7;@@;7666,//56//,5777:>==?>>:;7@AA2A=C7::=>=/=A77707<<///=;7:1898)5=;<=:>5=<8<A@@;;;=C<????=>:>AF=>>?>=::<///7<:;;;>>;>?===:>?>><@>D???
@ATNG8:00790:01466
GATGGTAGCGCATATCAGCGCAGCCCAGCAAGATCAGGAACTCTAGAAGAATTCAAGATTTTTTAACACGAGAGTAAACGTAAAAAGAAGGTTTTACAAGACTCACGTTAACAATATTGCAGCAGTACGCACACAATCGAAGCGCAGTAAGGATGGCTAGTGTAACTAGCAAGAATCCACGAAAGCAAGAAAAAGAAGTACGCTATTAACTATTAACGTACCTGTCTCTTCCGAAACGAATGAGTACGTGTGCGACGTGTCTCCTACCATCGATTCGAGGAAGTCT
+
8877)//449<=;<<<4449///55(----(--,--/)/277;;;;;754-3633-/77::::#/)/777<>>?;;;39;49555$5;7<.955&5@@=>@::9A??>8@;?>:>;>7;;BB@@@A;;;BCCCAA=ACA@=ACBBBDBB=A>B:;6:BB@CBBB?BAAA@@>AD?AC@@::@>*00/)/0000(/;6<777BAAAD4848=<:07/67BBB@CB@ABAB?B;;;C;>;;5;:9@@A000@00977738878;<5::<.33;;;<897777;27775
@ATNG8:00809:01477
GATGGTAGGCGACATACATACGCGCCAGAAGATCAGGAACTTAGAAGAATTCAGATTTTTTAACACGAGAGTAAACGTAAAAAAGAAGGTTTTACAAGACTCGTTAACAATATTGCAGCAGTACGCACACAATCGAAGCGCAGTAAGGATGGCTAGTGTAACTAGCAAGAATACCACGGAAAGCAAGAAAAAGAAGTACGCTATTAACTATTAACGTACCTGTCTCTTCCGAAACGATGAGTACGATGAGAGAGCTCTCTCTACCATCGATTCGAGGAAGTCT
+
87--(--/27/4499999;<=00//5:::6;;=>6949?9;6:CC=<A@>8;:;444999#3583348993333(37449994#45.549<=2>@@<@C;A@AA=@=@=2955.5::::<<655>><?:44038996555::::=4=0438383449;<=6:99;5504;68//)///)/:(//8689988'//(/686/////)/6:322-5,78;994:8755570505;;-3///:::/555<99:===;<<=@?@?A;7307;<://(/6//(/38667
@ATNG8:00768:01529
TGATGGTAGCTCACGTACGTCACACGTACTCATTCGTTTCGGAAGAGACAGGTACGTTAATAGTTAATAGCGTACTTCTTTTTCTTGCTTTCGTGGTATTCTTGCTAGTTACACTAGCCATCCTTACTGCGCTTCGATTGTGTGCGTACTGCTGCAATATTGTTAACGTGAGTCTTGTAAAAACCTTCTTTTTACGTTTACTCTCGTGTTAAAAATCTGAATTCTTCTAGAGTTCCTGATCTTCTGGACGACGCGCACTGACACACCATCGATTCGAGGAAGTCT
+
///99)4555445:;;<=B99:BB;;;B;;;CC@CCCD>BA=@<@@?@@A@=@@@??;?<A?>>>B@BBABA??>?<>>BAA.4754:?A9>=@?<?BB=AA99:98@@>BCAA???=9<895:=@@@?@>9:6;:9A=B@A@BCBBAAC?:::BC=@@C@BB?A=AACAA@BAA5:;;;;:*:;A=BCCCC2CC;;;0:?A>>=::4=29494$4:?>;>;?CC;??@@@??=B@???A@@=AAB?BBB<;;BCBBCCCCBABBB?BAABEF@CCCD@C?BCCC
@ATNG8:00782:01497
GATGGTAGTGTCAGTGCGCGTCGTCCAGAAGATCAGGAACTCTAGAAGAATTCAGATTTTTAACACGAGAGTAAACGTAAAAAGAAGGTTTTACAAGACTCACGTTAACAATATTGCAGCAGTACGCACACAATCGAAGCGCAGTAAGGATGGCTAGTGTAACTAGCAAGAATACCACGAAGCAAGAAAAGAAGTACGCTATTAACTATTAACGTACCTGTCTCTTCCGAAACGAATGAGTACTATAGACTATCTGAGACTGCCAAGGCACACAGGGGATAG
+
4444.5==<<<A<<@?ABB966?>=9>::25@@@99458;;=@<<<9<>;=9B==<<<;;);7:889;98888918744444$4;6;.555&555.55<555999.4.4;5944.44889;<<==///:///5//4<7<:;;<<;<:@:@=<25555545>8555==B<<<6:@;588::44448>=BB1;;/7737325551715577+2+22<<====<>000*0*0;>30006:;;=<::9///6669>:@555<;;;<A;>9;7::9373///&////
@ATNG8:00782:01498
GATGGTAGACATATCGTACTCTCTGTACTCATTCGTTTCGGAAGAGACAGGTACGTTAATAGTTAATAGCGTACTTCTTTTTCTTGCTTTCGTGGTATTCTTGCTAGTTACACTAGCCATCCTTACTGCGCTTCGATTGTGTGCGTACTGCTGCAATATTGTTAACGTGAGTCTTGTAAAACCTTCTTTTTACGTTTACTCTCGTGTTAAAAATCTGAATTCTTCTAGAGTTCCTGATCTTCTGGCGCGTATGTATGTCGCCTAATCGATTCGAGGAAGTCT
+
BCBB?BCCCCBBBBBCCCDDEBBBCCCCCC@?<?@@@<A?>A?CBBCABB?CAAAC?C?A@BA>B?CAABBBB<B?BBCCB1B@<BBBB:@88:@AAA?BB?BBBAA@<@@@@>@AA;A@@:?;>>>><<<@;@AAA9=====;>>AAAAA:;:?<>>=<BB=D:>>?AABBBB;@@AAA5A=A<==<<<+;=666*//:///<99=<@DDD/AA@@@=A=>>;>AAA:::;?<??@@@@<@@D===>>>>;;;@AFAA??<=><@?AA?:??@@:?:???>
@ATNG8:00785:01526
GATTAGTGTGTCTCTGAGAGTAGTACTCATTCGTTTCGGAAGAGACAGGTACGTTAATAGTTAATAGCGTACTTCTTTTTCTTGCTTTCGTGGTATTCTTGCTAGTTACACTAGCCATCCTTACTGCGCTTCGATTGTGTGCGTACTGCTGCAATATTGTTAACGTGAGTCTTGTAAAACCTTCTTTTACGTTTACTCTCGTGTTAAAAATCTGAATTCTTCTAGAGTTTCCTGATCTTCTGGTCTACTACACTGTACTCTACCATCGATTCGAGGAAGTCT
+
8887@BABACCBBBCEGCCB@@CB?@@C;:5;??@8@B6;8;BBBCCB?;;;;<79:AA@C>A?ACDCC;;9C;@>>==(94.4<<=6<AA@=@>@<?B79:ABAC@CGICCCCC@DDD?B@BCBBBCBC?CBAB>CBCCECBBCBBAAAB@@<@@@<@@?@>;:;BBBCBB?BBBBB7@<@=;;;;.;>?@C;A@@;;;A@?@9??==,>9::B?C=CC?@@@BBBBB=B?BBACBB=@@B=BAAABDDECCBCCCHCCC;;6;;;;;;5;BCC>B@BBCB
@ATNG8:00794:01516
GATGGTAGATACTCGTGATACACCCAGAAGATCAGGAACTCTAGAAGAATTCAGATTTTTAACACGAGAGTAAACGTAAAAAGAAGGTTTTACAAGACTCACGTTAACAATATTGCAGCAGTACGCACACAATCGAAGCGCAGTAAGGATGGCTAGTGTAACTAGCAAGAATACCACGAAAGCAAGAAAAAGAAGTACGCTATTAACTATTAACGTACCTGTCTCTTCCGAAACGAATGAGTACTACTCTCAGAGACACACTATCGATTCGAGGAAGTCT
+
<<>C@CBBCCAA==@BCA@@BBHHGAAA>BBAA@B=A6:9@AAAB@CC?B?BB=97889$78<=?B?@??98:,:8;4444$4<7;.555&59949;;>::95;49<>?;@AA9<BB?@@@@CCAAAD;;9?BAAB>@ACCCBBB>A>A@A=@B@@@CBC>B???A@=@@9999>BAABD>B??;?@@AA2@B=B998C???@<?<?@??6;5;>C@@>ADCCDA@?A@BBE>BBB?::99:9CCDDBABBBCCBBBBCBBA>:;;?B:=>>><A<A=;;
@ATNG8:00768:01542
GATGGTAGCACGGAGTCACTCATATCCAGAAGATCAGGAACTCTAGAAGAATTCAGATTTTTAACGCGAGAGTAAACGTAAAAAGAAGGTTTTACAAGACTCACGTTAACAATATTGCAGCAGTACGCACACAATCGAAGCGCTGTAAGGAATGGCTAGTGTAACTAGCAAGAATACCACGAAAGCAAGAAAAAGAAGTACGCTATTAACTATTAACGTACCTGTCTCTTCCGAAACGAATGAGTACTGCGTCTCACTCTCGCCTAATCGATTCGAGGAAGTCT
+
:;;>8;9>77//)/777<>>>@;;@?5;@C?BBICCCAC;;;ACCCB@CC8;6;@AAABBB3B@BBBBBBABBBB>BCBBBAA0@@<?;?DD7@??:956666<AA;@4:68<<>:>BABBCDCCCCCCCBBB@BBBB@A@@000:80<+0*0>:>?D=??>C;B??>??=8959A?6;>999,777/7<=<?2>A:<<CAA=>=A<A:>=>C7;7;BA@AAD@A@ABC@C?CBC>CDD>@A@BBBECBBABBBAAABB@?@D?@@=@AABB@CCBC@C=?@AA
@ATNG8:00785:01565
GATGGTAGTGTGTCTCTGAGAGTAGTACTCATTCGTTTCGGAAGAGACAGGTACGTTAATAGTTAATAGCGTACTTCTTTTTTCTTGCTTTCGTGGTATTCTTGCTAGTTACACTAGCCATCCTTACTGCGCTTCGATTGTGTGCGTACTGCTGCAATATTGTTAACGTGAGTCTTGTAAAACCTTCTTTTTACGTTTACTCTCGTGTTAAAAATCTGAATTCTTCTAGAGTTCCTGATCTTCTGGTCTACTACACTGTACTCTACCATCGATTCAGGAAGTCT
+
A<@C:BEBBBACBCCCCCCCA;;;@ABBAEFC@BBBB>BB?B?@@@AA;0+0@@00+/)//<?;@@@;;@9:5;>.555555#5:.54;<4565<2:5945;.566999166>@>>@C=@A@?@;>>00000>9A@CC>BACCCDCCB;;;@@???=A@?;??>?=::;;00>00*/799=.><B?BCDDG1AACCC>CCCCB:;;9:4;;;;*;:@::4:2:A9@@AAA@B>@=A@9:99;4995>@999A?>?A?AACCDGBA@@:::@>?9000+0+00=<
@ATNG8:00785:01566
GATGGTAGTCTCAGATAGTCTATAGTACTCATTCGTTTCGGAAGAGACAGGTACGTTAATAGTTAATAGCGTACTTCTTTTTCTTGTCTTTCTGTGGTATTCTTGCTAGTTACACTAGCCATCCTTACTGCGCTTCGATTGTGTGCGTACTGCTGCAATATTGTTAACGTGAGTCTTGTAAAACCTTCTTTTACGTTTACTCTCGTGTTAAAATCTGAATTCTTCTAGAGTTCCTGATCTTCTGGGTCTCTCTCTCACGCACTACCATCGATTCGAGGAAGTCT
+
////)//44:9=9<::<;666???>==<5549399=;6::5:5555565:7:9;;:7<5:@::4;<@>@===<::544444$4@3999@A27447<6;33-396333:>@=ABCCCCBB?BCC@B?CCBCBGCC?BB@@<@ACA@AAACBBBCCBBC@JEC>@@7;7<BBBBCDAA5;;;;;.;5;=;;;;.9???C=@@DCCC@A??4::9-9A@9949;AB>BBCB@AAAC@BBBCBB>A<;;7;BBBDCCCCBBBBCBCBBB@;;;CBB=BBBB?B@CCCB
@ATNG8:00788:01532
GATGTAGAGTATCATGTGTATCTCCAGAAGATCAGGAACTCTAGAAGAATTCAGATTTTTAACACGAGAGTAAACGTAAAAAGAAGGTTTTACAAGACTCACGTTAACAATATTGCAGCAGTACGCACACAATCGAAGCGCAGTAAGGATGGCTAGTGTAACTAGCAAGAATACCACGAAGCAAGAAAAAGAAGTACGCTATTAACTATTAACGTACCTGTCTCTTCCGAAACGAATGAGTACTACTCTCAGAGACACACTACCATCGATTCGAGGAAGTCT
+
877///9::94599559?A@AABB=@@B@BBBB;;6;=;;<@>==8=B9=4:5::>@@<+@8A@@CCAA<ADD=BBBBDDC1CC4;5;;;*;??8@AB@>AB:929;==8<>?9?>=BCCICB;;;CBA;;7;AAA@DBBAAAAD@C?@;;6;AA@BB:;8;CBBCD@BB????30000)0=>500000'/>6=/00:@>=@:=8=;;;5;5:;BEGACJFFECC?@<000,000,0<<@ABBAAABAAADCBBBCAAABBBB?BBBB>>;>===1818>AD
@ATNG8:00806:01559
GATGGTAGGCGTGTGAGAGTCTGCCCAGAAGATCAGGAACTCTAGAAGAATTCAGATTTTAACACGAGAGTAAACGTAAAAAGAAGGTTTTACAAGACTCACGTTAACAATATTGCAGCAGTACGCACACAATCGAAGCGCAGTAAGGATGGCTAGTGTAACTAGCAAGAATACCACGAAAAGCAAGAAAAAGAAGTACGCTATTAACTATTAACGTACCTGTCTCTTCCGAAACGAATGAGTACGATGAGAGAGCTCTCTCTCCATCGATTCGAGGAAGTCT
+
?@@@=@CG@CCCCDBABCCCBBBBB6BBB@BCBCBCAC@BBBBBCC>??@A=@=<9:::-:>ADCDBBCBEBE=@>78787(9=9=2:::(7>?6BABBBC:::4:4;=8=;:7;BBBAAA<=<@??@=>><?AAA;@@@@AAAA9>9>;@<@@@@CB@>:>;;<BB?BA?CAB>A>5555)77818>=>>/;;7;@@?AA?<=6<4<::;=D=AAA@@<@AA>>>>9=:>@C:A8959CBA@AA988==?@@>>>===DAAAA;AA>>@@9>???;C:?;;<
@ATNG8:00782:01625
GATTAGTGTCATATGAGAGTGTGTACTCATTCGTTTCGGAAGAGACAGGTACGTTAATAGTTAATAGCGTACTTCTTTTTCTTGCTTTCGTGGTATTCTTGCTAGTTACACTAGCTATCCTTACTGCGCTTCGATTGTGTGCGTACTGCTGCAATATTGTTAACGTGAGTCTTGTAAAACCTTCTTTTTACGTTTACTCTCGTGTTAAAAATCTGAATTCTTCTAGAGTTCCTGATCTTCTGGGTCTCTCTCTCACGCACTACCATCGATTCGAGGAAGTCT
+
A@A?CBABBBCBBBDCCCCCDCCCBCCBCB?BBBC>BB@B?BCCDCDC@CBCDC@BACCHD@C@CDCCCCCCD@CCCCC5DD?DBDD>CDBB@BCC@CG@BACCCC@CAAACCCCCCCC@B?BCB@AAAB?BDBB=AA@:;;@@AB@@?AAAB?CAA=AB=A>ABBDDFDCB>ABBAB9B>A=;;;;;*;A@BB;@@A@@ABAAA5;<;<*;DDCIAJEFDABBBDFBB@B@BBBCAA=ACBA=BCCCCBBBCBBBAAAB@@@@CCCDAA;:;BBAC@BB@@
@ATNG8:00793:01604
GATGGTAGGCGTGTGAGAGTCTGCCCAGAAGATCAGGAACTCTAGAAGAATTCAGATTTTTAACACGAGAGTAAACGTAAAAAGAAGGTTTTACAAGACTCACGTTAACAATATTGCAGCAGTACGCACACAATCGAAGCGCAGTAAGGATGGCTAGTGTAACTAGCAAGAATACCACGAAAGCAAGAAAAAGAAGTACGCTATTAACTATTAACGTACCTGTCTCTTCCGAAGCGAATGAGTACTATGTAGAGCTCTATACTAATCGATTCGAGGAAGTCT
+
@BBB?B?A>@BBBAAABBBBBBAA@8?CC:DCCC;;;;AEDBBCCC?BB@C@BBAAAAA@0=9??@BCBBBBBA:AA<?>>>.?@<A2:::28>A>AB@BAA=BB8<989188818?@@BCBBBB888>ABA=@@@@====;<<//,/7=/979A@@BA>@=BB>=A@?@A>B??:>@888(552+2:===*220299855:<=:><AAAA<><>@@@A<AA?>>=>:>;=:5:://+/:9:<?@@@???ACBBBBA>@?AAAA;A?>?=279<<6<:A9:;
@ATNG8:00794:01662
GATGGTAGTGCGTGAGAGAGAGACCCAGAAGATCAGGAACTCTAGAAGAATTCAGATTTTTAACACGAGAGTAAACGTAAAAAGAAGGTTTTACAAGACTCACGTTAACAATATTGCAGCAGTACGCACACAATCGAAGCGCAGTAAGGATGGCTAGTGTAACTAGCAAGAATACCACGAAAGCAAGAAAAAGAAGTACGCTATTAACTATTAACGTACCTGTCTCTTCCGAAACGAATGAGTACACATCGTCGGTCGTGCTACCATCGATTCGATGAAGTCT
+
<>BB@BBBBCCCCBCCCCCCCBBDD;DCC@C@@@@@=@@CCDDAA??BB?CABBCBBAA@/@>@AABCBBBCCC>@@ADDDD2BB@D?CBB;BBF@DCCCCCBBB>B>AB@BCE>@@AABBCCCCCIDAB@C?B@@@=A:;:BBBC@CACAA?ACBBBCBB?BBBBCB?BB@BBB>@@888*:==;?@@AB2BC?B@?@A==;;7;<@A>=:=9>>BBB?BBBBDDD?B?BBB>@A@@BBBBCBBBCCBBBABC@CDAAABAA@==00000)0999;;6<788
@ATNG8:00795:01641
GATTAGTATAGAGCTCTCATAGTACTCATTCGTTTCGGAAGAGACAGGTACGTTAATAGTTAATAGCGTAACTTCTTTTTCTTGCTTTCGTGGTATTCTTGCTTAGTTACACTAGCCATCCTTACTGCGCTTCGATTGTGTGCGTACTGCTGCAATATTGTTAACGTGAGTCTTGTAAAACCTTCTTTTTACGTTTACTCTCGTGTTAAAAATCTGAATTCTTCTAGAGTTCCTGATCTTCTGGTGAGATATGCATGATGCTACCATCGATTCGAGGAAGTCT
+
<<>>?ACBA@@C>>>?=>B@@ABBB@BAB?CBBB=;;8;?A@@@ABB?BB;;;>>3995A7?>B:::9//(/8389999)6=13333(3833,38<8=?137B>BBB?CBBB@@@@;>>>8>;>@@@>>>><@@AA388=;;;;>>>?>>;;;>9=8818=1818>;;;9:<<9;;>AA2;7=9@BDDE/>>98:1899/////8<:;;99+8//-607)//06999;;;;@7;;B@@@:==C=???@>>>?;;:::::66666069==@A<@???<=7<<<7
@ATNG8:00804:01658
GATTAGCTATACGTATATCTATGTACTCATTCGTTTCGGAAGAGACAGGTACGTTAATAGTTAATAGCGTACTTCTTTTTCTTGCTTTCGTGGTATTCTTGCTAGTTACACTAGCCATCCTTACTGCGCTTCGATTGTGTGCGTACTGCTGCAATATTGTTAACGTGAGTCTTGTAAAACCTTCTTTTTACGTTTACTCTCGTGTTAAAATCTGAATTCTTCTAGAGTTCCTGATCTTCTGGCTCTCGTAGACAGATACTACCCATTGATTCGAGGAAGTCT
+
AAB>BCBBCDCBCBCCFCDCCBBCBBCBBBABCCC>CC@BADCBBCCD@B@AAC@B@BBBB@C@BBCCDDC=B>??;;;.>B>BBBD>BBAA?BBC?@A7:9BAAB>ABCCBBBB>>=A<>;???>>>?A=FBAA7;;=;;:;>AAAAB>==?:=>><?B=A:==@;:9=99358;??.?:?:>9===,==---)--3---966:////'....9383::5:??:9994939?>;;;8===8=@@??@?=>>BBB>=9<;///)/616:95:@?=7<59///
@ATNG8:00806:01632
GATGGTAGGACGAGCGTCTGAGAGGTACTCATTCGTTTCGGAAGAGACAGGTACGTTAATAGTTAATAGCGTACTTCTTTTTCTTGCTTTCGTGGTATTCTTGCTAGTTACACTAGCCATCCTTACTGCGCTTCGATTGTGTGCGTACTGCTGCAATATTGTTAACGTGAGTCTTGTAAAACCTTCTTTTTACGTTTACTCTCGTGTTAAAAATCTGAATTCTTCTAGAGTTCCTGATCTTCTGGCGCGTATGTATGTCGCCTACCATCGAATGAGGTTAGTCT
+
:@:905=A?ABBBBABCC;9;BBC@GBBBBCC@DCCF?BC?B@BBBCCDC@BCBCC?B@BCBB>A?CCCCCDCCCACCCCC5BD@@;;;/;A;;49@@;@A769?BAD>ABCCCCDD@CBB?A7<<;;;BBC?B@B@?CCCBBBBCDCBBBBA@@=@BB=AA5;5;;;BAAB;;4;;;;;*:=B==?@@@0@BBBD9;;BBBBBAAA5;;;;*:::::69?BB@BBBBB@@>@?BBBBBB?B;;9<BCEHIBABCCBAAAC?BBB?;;;AA?AAAB=?=?CCCB
@ATNG8:00813:01672
GATGGTAGAGTATCATGTGTATCTCCAGAAGATCAGGAACTCTAGAAGAATTCAGATTTTTAACACGAGAGTAAACGTAAAAAGAAGGTTTTACAAGACTCACGTTAACAATATTGCAGCAGTACGCACACAATCGAAGCGCAGTAAGGATGGCTAGTGTAACTAGCAAGAATACCACGAAAGCAAGAAAAAGAAGTACGCTATTAACTATTAACGTACCTGTCTCTTCCGAAACGAATGAGTACTACTCTCAGAGACACACTAATCGATTCGAGGAAGTCT
+
77/0+/:==C@?ABBAAADCBBBA@7;:A=::55:>:??BCDDDBB?CC@C>AAA@ABBB2B@CBBDCCDABBK@CAAACFG5EFAE@CCC;BCBHLBAAACC??<?>A@=@AA<@AA9<;BBCCBCCCCBBADBBB@CBBBBBA@=A>B;:8;ABB@A@CADCD?@??CE?CCC=@?AAC=???<@@@AA2BD?D?????;;;5;:>>??;@:==CBB>BBBBCEC@D?CBC=BBB@ABECBBBBBBBBBBBBBABBDCAAAB@B@A?>;>A>>;?:==A>
@ATNG8:00769:01720
GATTAGGACGAGCGTCTGAGAGGTACTCATTCGTTTCGGAAGAGACAGGTACGTTAATAGTTAATAGCGTACTTCTTTTTCTTGCTTTCGTGGTATTCTTGCTAGTTACACTAGCCATCCTTACTGCGCTTCGATTGTGTGCGTACTGCTGCAATATTGTTAACGTGAGTCTTGTAAAACCTTCTTTTTACGTTTACTCTCGTGTTAAAAATCTGAATTCTTCTAGAGTTCCTGATCCTGGTGTCTGATCTGTATCACTACCATCGATTCGAGGAAGTCT
+
@<B@BCAFCBBBBBBBBACCCC?BCCCBBC@CBCB>BB@C?CCCCCCC@CCCCC@B>BDGE@C@CBCCBBBCC@CCCCC5CB@BCCC=BB:;:;CB?BB9;;AABB@CDCCCCCC?BDC@C?CCCDDDBB>BECC>A@BBCCCBDE?@@BBAA?BBB?CB=B?BCCDFBBCG=A;;;;.;>C?BBCBB1AACCI>CCCCCCGDBB@CDEC5BBBBBAF@CB?BCCBBCD?B?BCCAB?AC@AAABBBCCCCCCCCBBBB@@<@BAABD=??BG@B?BBBB
@ATNG8:00783:01709
GATGGTAGGACGAGCGTCTGAGAGGTACTCATTCGTTTCGGAAGAGACAGGTACGTTAATAGTTAATAGCGTACTTCTTTTTCTTGCTTTCGTGGTATTCTTGCTAGTTACACTAGCCATCCTTACTGCGCTTCGATTGTGTGCGTACTGCTGCAATATTGTTAACGTGAGTCTTGTAAAACCTTCTTTTTACATTTACTCTCGTGTTAAAAATCTGAATTCTTCTAGAGTTCCTGATCTTCTGGGTGCGCTACATCTCTCTACATCGATTCGAGGAAGTCT
+
89:A6;9A<B@@@>>@@@@@CFEE@CCBBBA@;@:;;6;B?C@CCDCCDD@CCCCC@C@@@@E@C@CCCCDDDFC@?@@@@1@C@CCCC=BBAB>BAA;AA6;:@BBC;<;GGCCCC?BBC@G@CIBBAAAC?CB@@=AACABBBBBCBBKBBAA@B@@>@C?C?B;;;BACCC>@;;;;.;=@=@@A@A0BCCBB>BCGHCBBB;;:;EIJ5CCCBB?A@BB?BDCCBBB?B@ABABCB@BBCC>CCBBAB;;;BBBBBBCCCFEBBBB>ACAA<@=@BBB
@ATNG8:00770:01757
GATGGTAGCATCATGCATATCTCACCAGAAGATCAGGAACTCGTAGAAGAATTCAGATTTTTAACACGAGAGTAAACGTAAAAAGAAGGTTTTACAAGACTCACGTTAACAATATTGCAGCAGTACGCACACAATCGAAGCGCAGTAAGGATGGCTAGTGTAACTAGCAAGAATACCACGAAGCAAGAAAAAGAAGTTACGCTATTTAACTATTAACGTACCTGTCTCTTCCGAAACGATGAGTACCTCTCAGACGCTCGTCCTACCATCGATTCGAGGAAGTCT
+
///848;C@A::;666>AA000//:2//0;>B>@:957)/////9::6:;9?5:::;<<;;);,33337777333(3789999$445:5:<<.@@@8==@@@A=9=).(-83---18778=555566=>>BA@=@@@@?A@AAA@@><B=99949>9@@@??<??;?<?;::70..68../36//(/3333$391772888982/.'./35//(/255<=<:=9:==8<8:6000+0000::073:6;;8;87333888==A:@=<878699?;A;:82719;<:
@ATNG8:00772:01734
GATGTGCGTGAGAGAGAGACCCAGAAGATCAGGAACTCTAGAAGAATTCAGATTTTTAACACGAGAGTAAACGTAAAAAGAAGGTTTTACAAGACTCACGTTAACAATATTGCAGCAGTACGCACACAATCGAAGCGCAGTAAGGATGGCTAGTGTAACTAGCAAGAATACCACGAAAGCAAGATAAAGAAGTACGCTATTAACTATTAACGTACCTGTCTCTTCCGAAACGAATGAGTACTATAGACTATCTGAGACTACCATCGATTCGAGGAAGTCT
+
<<<BBBBBBBBGEGCCDD9::,;AA;A@@;;<?C?BBC@@AB>AB=@<@B@@?DCC1C>AACCDCCCBBB;?=A@@@@,>@;@=BBB:BBB?BAAADCCBC@C@CC@CCB?BC??@DDCCCCCBBABB=@AAA=@99:?@??9A>AAA>AAABBBFDABBBBBB>AB????>A@@AA8???:;::==4==9>>@>>>CCB?A>@;;9;???@@CC@BCBBB::3:9:::,8891889BBBBBBDCAAAA@@CCBBBCBCBD?A9::BB?BCCC>B?B999
@ATNG8:00786:01749
GATGGTAGCTCTGCTCTGACTCTCGTACTCATTCTGTTTCGGAAGAGACAGGTACGTTAATAGTTAATAGCGTACTTCTTTTTCTTGCTTTCGTGGTATTCTTGCTAGTTACACTAGCCATCCTTACTGCGCTTCGATTGTGTGCGTACTGCTGCAATATTGTTAACGTGAGTCTTGTAAAACCTTCTTTTACGTTTACTCTCGTGTTAAAATCTGAATTCTTCTAGAGTTCCTGATCTTCTGGGCAGACTCTCACACGCCTACCATCGATTCGAGGAAGTCT
+
////)/////45<;=AB;66;5556555;:--(---77/7:)/+44;<?BB@CC==??B?B?>?<A>AAA@B??>B?BBBB=+;;8====6=;=<266=9=C@BBCCCFAICCCDDCC@CCC?C?CDCCCCBC?BBCC?BBBBBBBBBCCBCAA@C?CCC@BB>@>@BBBBCCBB;?::::.;<@=;;;;.;ABCF?BCBAABB<<<5;;;.;@@AC@CADCADCCFDBB@B?BCCECB>AABB=BDHCCBCCCCDBBCC=BBD@CCAAAC?BCBB?B@BB?>
@ATNG8:00791:01731
GATGGTAGTATATCGCGTCGCTATCCAGAAGATCAGGAACTCTAGAAGAATTCAGATTTTTAACACGAGAGTAAACGTAAAAAGAAGGTTTTACAAGACTCACGTTATCAATATTGCAGCAGTACGCACACAATCGAAGCGCAGTAAGGATGCTAGTGTAACTAGCAAGAATACCACGAAAGCAAGAAAAAAGAAGTACGCTATTAACTATTAACGTACCTGTCTCTTCCGAAACGAATGGGTACGTTGTGCGACGTGTCTCCTACCATCGCAATTGCCTAGTCT
+
??;=8;;;;;>>C;;;96666<<@@8@@A>@A@AAA=A=999@@9;29:3=8=>;98>:>1>9CBABB@@?ABA9?8;4444$4:5<:?CC9BCCBCGGCCAA@G@B@AA@@@@=;;9>?@>@ACCCC@A@D@CDDE?<;;BB@AB=@<@00089::;=<9<=<?@A?AA:???8<<999+3333777777$7<8<52599<=?;=1778817=<7?@C@BBBCC@?<769;;2;//+/993::8-.),,,,--//8333=;-22:699999:;A95715977//
@ATNG8:00768:01796
GATGGTAGTATCTGTCTACGAGAGCCAGAAGATCAGGAACTCTAGAAGAATTCAGATTTTTAACACGAGAGTAAACGTAAAAAGAAGGTTTTACAAGACTCACGTTAACAATATTGCAGCAGTACGCACACAATCGAAGCGCAGTAAGGATGGCTAGTGTAACTAGCAAGAATACCACGAAAGCAAGAAAAAAGAAGTACGCTATTAACTATTAACGTACCTGTCTCTTCCGAAACGAATGAGTACGTGTGACGTACGTGAGCTACATCGATTCGAGGAAGTCT
+
<<AE@CBBBA@@??;;;CCAAABA@@CBC@BC;:;A5;59>@9:8??BA@B@?@???GDD3A?BBCCCDAA?>>7>>?@IEE5CCAC@CDD<BCCACCCBBBB@@=@@CC@CCC?CCAABBDCDCCBBCCCC@BBBD?BABBBBAA=B?BA@>ABECCCCC?AAAABB@CC@>=>;===<<3=99399999:%0>;=///=>B@?;@<@@A@;?;?ADDC@BBBCBBB?A?BBC<CBC?CBBBBBBBBBBBBCCCCBBBC>>>BBBBCBBAC?CBAA?B>BA:9
@ATNG8:00795:01789
GATGGTAGCACACGAGATCTCATCGTACTCATTCGTTTCGGAAGAGACAGGTACGTTAATAGTTAATAGCGTACTTCTTTTTCTTGCTTTCGTGGTATTCTTGCTAGTTACACTAGCCATCCTTACTGCGCTTCGATTGTGTGCGTACTGCTGCAATATTGTTAACGTGAGTCTTGTAAAACCTTCTTTTTACGTTTACTCTCGTATTAAAATCTGAATTCTTCTAGAGTTCCTGATCTTCTGGGTGCGCTACAGTCTCTCTACCATCGATTCGAGGAAGTCT
+
:;@=;@AB@AA@@@;=>>CCCC?=CB=@@99=49995,5<.516<@CB@@?@CDBC::89C>>:B;AA<<<;;==6:;:::)983<773(3;8<395>8=D<@?>778077378<?>=<>>:?=BB@;;899697798<==<9=@?===A@;7771///38<7<0767><=6657;;ACC2A6:49<==>/>=>??3;;@???C===0///)////:4;6??<@A@@;;;<A=AA?>==796660-----7;=<??BA==>BBB<?====<:=;;;=@<=>>?
@ATNG8:00811:01801
GATGGTAGTGTGTCTCTGAGAGTAGTACTCATTCGTTTCGGAAGAGACAGGTACGTTAATAGTTAATAGCGTACTTCTTTTTCTTGCTTTCGTGGTATTCTTGCTAGTTACACTAGCCATCCTTACTGCGCTTCGATTGTGTGCGTACTGCTGCAATATTGTTAACGTGAGTCTTGTAAAACCTTCTTTTTACGTTTACTCTCGTGTTAAAAATCTGAATTCTTCTAGAGTTCCTGATCTTCTGGAGATATCATCAGCGAGCTACATCGATTCGAGGAAGTCT
+
::/0+/:>BCCCBCAAACCCBBCCBBBAAB@@;@9995;A?B@CCDCCCC?BBCCC@C@CBBB@D@DBBBBBBDD=BBDDD5CC@BBB@:@B?A=BBC?CC;;;BECC?BCGDDCCC?CCD?C@GDA@ABA@<@CCC?BCCBCCCCCCCCCBBBC?BBB@CC@C?BBCCCCBBB=@:9::-:9>9@@>@>,?BBBB>CCEDCCCDCCADEDF3CBBCCAD@CC?CCFGDA?>A?BBBDBB?A@C@DDCCBBCCBBCCCCBBBCCCCCCCCC?CCBB?B>BAAA
@ATNG8:00785:01860
GATGGTAGTCTCAGATAATCTATAGTACTCATTCGTTTCGGAAGAGACAGGTACGTTAATAGTTAATAGCGTACTTCTTTTTCTTGCTTTCGTGGTATTCTTGCTAGTTACACTAGCCATCCTTACTGCGCTTCGATTGTGCGCGTACTGCTGCAATATTGTTAACGTGAGTCTTGTAACTACTTTCTTTACGTTTACTCTCGTCTGAATTAAATCTGAATTCTTCTAGAGTTCCTGATCTTCTGTATACACACTCGCTCGCTACCATCGAATCACGAAAGTCT
+
DA?A9B66<CBBBCBBB@ABABDBBBAABBB@=A@@A;AB?B?CDAABBC?BCC:;;;@DCCB?CADEFCC;;;C?@@BBB,>>669BD=BB@A>ACB=AB89:@AAC?BCCCCC@@=ABB>B?DCAABBBD@BBDD@CA:;;CDBDAA@<;;CC?CBC?CB?A=@?@@@BBCB>A0.*....-9(--8188=>@8CCAAA:.---,,(,(,,(--//96:7;;6>>==<<<8<8<==CBC>A9;;CBBBCCCBDCAB;::BA::99BBBD?CCBBCCC>CCBB
@ATNG8:00788:01875
GATTAGAGTATCATGTGTATCTCCAGAAGATCAGGAACTCTAGAAGAATTCAGATTTTAACACGAGAGTAAACGTAAAAAGAAGGTTTTACAAGACTCACGTTAACAATATTGCAGCAGTACGCACACAATCGAAGCGCAGTAAGGATGGCTAGTGTAACTAGCAAGAATACCACGAAAGCAAGAAATAGAAGTACGCTATTAACTATTAACGTACCTGTCTCTTCCGAAACGAATGAGTACGAGAGAGCACACGTGTCTACCATCGATTCGAGGAAGTCT
+
989;ABCDCBBBCAAADCCBBBC?BCC@??ACBB@B?BACCCCD?CC@E@BCC;:::-;>CBCCCCCBDCE>DB99999*9B;?2:::.;?C@BCBBCCBAA>@@CC@BBB>BABBCBBBCDDCCCCCC?CCBB?B@??BCBB?B=B:97:CBBBCCD@CCA?@?>AA>AAD>BBA??6@9929?<5?A@@==>>>??BDF@C@CDCC>B<AABBC@DCBBCCC?B@BBB=ACDA???AADBBBBBC=>>BBBB>>?DCAAB<??A>??<?@??:=4::==
@ATNG8:00793:01859
GATGGTGCTCGTGCTCTGACTCTCGTACTCATTCGTTTCGGAAGAGACAGGTACGTTAATAGTTAATAGCGTACTTCTTTTTCTTGCTTTCGTGGTATTCTTGCTAGTTACACTAGCCATCCTTACTGCGCTTCGATTGTGTGCGTACTGCTGCAATATTGTTAACGTGAGTCTTGTAAAACCTTCTTTTTACGTTTACTCTCGTGTTAAAAATCTGAATTCTTCTAGAGTTCCTGATCTTCTGGTATACACACTCGCTCGCTACCATCGATTCGAGGAAGTCT
+
5<>;477///////99955/////////::44.4777.//)/)/7777;96<<666:?:?>=<061555;55559454444$44.445<2;:<<.669.56265;==>:?B=DCCCB@BAA=@=AACBBABB@C@@@?<;<BBA;;:@@@??>??=>>>:>@=B?CBB@@@BBB?AABBC7C>A=;;;;;*;@AAD?C;=;CDCCACACCCC5@@@BB?B?;;7;@@@<00+0:=<<==?=@@@=@AB@ABBBBBCCBCABBBBD?BB@@?A=@A??:?=A???
@ATNG8:00789:01884
GATGGTAGGCGTGTGAGAGTCTGCCCAGAAGATCAGGAACTCTAGAAGAATTCAGATTTTTAACACGAGAGTAAACGTAAAAAGAAGGTTTTAACAAGACTCACGTTAACAATATTGCAGCAGTACGCACACAATCGAAGCGCAGTAAGGATGGCTAGTGTAACTAGCAAGAATACCACGAAAGCAAGAAAAAGAAGTACGCTATTAACTATTAACGTACCTGTCTCTTCCGAAACGATGAGTACGAATGAGAGAGCTCTCTCTACCATCGATTCGAGGAAGTCT
+
8:78;>9@>@@@BBCCBCB9;;A@?:@CD@BB;;9@2:49>949@D=@@<?=BB@@?CCC3C@AAA;::=@A@=5:887:9:)//(/6;;;(0(/>38688:=5;;<?<?C=@@A8=>AA@===>=@?????A=@@@B:>>=99://,/7<;@?A989===B=@@@?@A=A@<@A@<<<888)89817::::*//(////8;7658>:<===8=8==::;:==>====18189916000866,----(-459677988=>>AAA@@<@@@@@A<A>>><?=>>>E
@ATNG8:00832:01355
GATGGTAGTATCTGTCTACGAGAGCCAGAAGATCAGGAACTCTAGAAGAATTCAGATTTTTAACACGAGAGTAAACGTAAAAAGAAGGTTTTACAAGACTCACGTTTAACAATATTGCAGCAGTACGCACACAATCGAAGCGCAGTAAGGATGGCTAGTGTAACTAGCAAGAATACCACGAAAGCAAGAAAAAAGAAGTTACGCTATTAACTATTAACGTACCTGTCTCTTCCGAAACGAATGAGTACTACTCTCAGAGACACACTAATCGATTCGAGGAAGTCT
+
<:<A>@<AA@;66?AA>CCCAA;BE<@@@<@C;;::5::??<===?;?A=@<@@@99999'9<>@BBA@AA999+99;:994$4:6;.555&59:5<>655:9544)43997:45.48:8:;=:99/0/<///7;::<7;:;;<A@?;@7;;@<@BBABA@@=@??@@A>@@=?BB@@@?<<5777/778788$/60//(//8775716375556:555;<@:>:<999B=C:??@694==<===877;8=BBBCB@>?==;<8775.6==995;===9>5:;??
@ATNG8:00814:01387
GATGGTAGTATAGGAGCTCTACATAGTACTCATTCGTTTCGGAAGAGACAGGTACGTTAATAGTTAATAGCGTACTTCTTTTTCTTGCTTTTCGTGGTATTCTTGCTAGTTACACTAGCCATCCTTACTGCGCTTCGATTGTGTGCGTACTGCTGCAATATTGTTAATGTGAGTCTTGTAAAACCTTCTTTTTACGTTTACTCTCGTGTTAAAAATCTGAATTCTTCTAGAGTTCCTGATCTTCTGGTGTCGTCTATCATGTACTACCTTCGATTCGAGGAAGTCT
+
48<=266AA?A9;059:556;;99>A;;;@9:45>999,4;385555=>==9<:>>?:?:8739,7/3733333396?AAA?.99/32222&28898@@B=A@=;;00/0)/5552226122227/558:66;;7;A=@6///989<==9>=A555=8;9967:3:3:BCCDDDCC>AAB@A4A9@<@>@@B0A@ABB=BCBBBBB@@@9??=>.;???@>A?CC=@@A>989?D>BBBAAA>@?C??;;>898;;??AA@@@A>==:>9=?==:=>>>;?5;:>=
@ATNG8:00821:01394
GATGGTAGTGATACAGATCAGACACCAGAAGATCAGGAACTCTAGAAGAATTCAGATTTTTAACACGAGAGTAAACGTAAAAAGAAGGTTTTACAAGACTCACGTTAACAATATTGCAGCAGTACGCACACAATCGAAGCGCAGTAAGGATGGCTAGTGTAACTAGCAAGAATACCACGAAAGCAAGAAAAAGAAGTACGCTATTAACTATTAACGTACCTGTCTCTTCCGAAACGAATGAGTACTATGTAGAGCTCTATACTAATCGATTCGAGGAAGTCT
+
BCBD@B@ACBB@@ACCCECDEDCBE@CBB?BC@@@@:>7:>>@@@@<??<?>A@@::99:'33:;<CBBBBCED>74:BFFE1AB?C?CCC;CCC@CBBCCCEBB?B@CC@CCC@BBB@AABBBCCCCCBBC@C@;;:;AAAAB;;6;=AAA=BABBCA@@AEDD;::?AA?::9:==999,999198877'3>6@===>C@@A<?;::9?;A5:7@>>:???@>>>+0+000*/00)09=?ABCBBBBBBCA@==>BBBBBAA=??;;;<@???=B7;;>>
@ATNG8:00838:01390
GATGGTAGGACGAGCGTCTGAGAGGTACTCATTCGTTTCGGAAGAGACAGGTACGTTAATAGTTAATAGCGTACTTCTTTTTCTTGCTTTCGTGGTATTCTTGCTAGTTACACTAGCCATCCTTACTGCGCTTCGATTGTGTGCGTACTGCTGCAATATTGTTAACGTGAGTCTTGTAAAACCTTCTTTTACGTTTACTCTCGTGTTAAAAATCTGAATTCTTCTAGAGTTCCTGATCTTCTGGGTCGCTACAGTCTCTCTACCATCGATTCGAGGAAGTCT
+
--88166>;>5449:556><<>==9<ABBBCD?B@@@;@A?C>AACDCCC@CCC<;7;=@AAB>C>CCCGCCDFD?BBAAA,@@=@ACD=BBBB>BBA>AA5;;@A@A7;;BBBBBCAECB?C@EC;;;AAB?CCCC=AAAABBBBBCBGDCC:;8;AA=;;6;<@@@BA@B@A<@ABAB8B=B;;;;;.99>>@,99B@@@AA@BACDDC1@>>9949=AA@@AABCCC@C?@@AAAB?BDEE>EC000>A>ABBBA@@?;;4:;:99@;@@BA?B@BBA?
@ATNG8:00814:01455
GATGGTAGTATATCGCGTCGCTATCCAGAAGATCAGGAACTCTAGAAGAATTCAGATTTTTTAACATCGAGAGTAAACGATAAAAAAGAAGGTTTTACAAGACTCACGTTAACAATATTGCAGCAGTACGCACACAATCGAAGCGCAGTAAGGATGGCTAGTGTAACTAGCAAGAATACCACGAAAGCAAGAAAAAAGAAGTACGCTATTAACTATTAACGTACCTGTCTCTTCCGAAACGAATGAGTACACATCGTCGTGTCGTGCTACCCATCGATTCGAGGAAGTCT
+
C@A?;C>BBBA;@DGECBBBBAB;;5999444499:0605BB;<9B?@@=A=:;:949994#47:8::;:<:<888043339<;<<$88-3-333&333,3888;>A>?;??BA?BBB@B==ACCCCJGDED@@@C?CB??>@CCCAAAB?A?C:9;:EBBBCCC?BBCBBB@AA>ABB<@@:99,7;;8778899%9@;A:99>>AAA7;7;BCC:=:>?DCCACBBBB@@<@:@@@9@BB?@@@EBBBAAABBBDBBABCDEB???AAA<ACBBCB?CDCC?B?AAAA
@ATNG8:00817:01455
GATGGTAGATACTCGCTGATACACCCAGAAGATCAGGAACTCTAGAAGAATTCAGATTTTTTAACACGAGAGTAAACGTAAAAAAGAAGGTTTTACAAGACTCACGTTAACAATATTGCAGCAGTACGCACACAATCGAAGCGCAGTAAGGATGGCTAGTGTAACTAGCAAGTATACCACGAAAGCAAGAAAAAAGAAGTACGCTATTAACTATTAACGTACCTGTCTCTTCCGAAACGAATGAGTACTGTATCTATGTGTGCGCTACTATCGATTCGAGGAAGTCT
+
488:;?:>>;:99555559999599,4993::;>@B>A@ABBBBCB?BC=?:::::78787#33<9;==@@@@BA8>>;;;;<;#::393;==0;;=9;A;ADD@@?4;4;:.99:.45<<BBD@CCCCGCCBB?AA@@<@@BCDDBC?CACAA>AB@@@CCB@CA@AA@6:9@===3:000=*0006000000$0>6774788@?:::9::?A2:5:<AAB=@@@@@BB>A>?@@9=AA5:89>>>BBBCB???A???AABAAABBB>BB@>;=88<99)/(/532
@ATNG8:00832:01462
GATGGTAGGCGACATACATACGCGCCAGAAGATCAGGAACTCTAGAAGAATTCAGATTTTTTAACACGAGAGTAAACGTAAAAAGAAGGTTTTACAAGACTCACGTTAACAATATTGCAGCAGTACGCACACAATCGAAGCGCAGTAAGGATGGCTAGTGTAACTAGCAAGAATACCACGAAAGCAAGAAAAAGAAGTACGCTATTAACTATTAACGTACCTGTCTCTTCCGAAACGAATGAGTACGATGAGAGAGCTCTCTCTACATCGATTCGAGGAAGTCT
+
---81--/6<4955549<<<;::==5;;;8<==:;;.5.59>9999.99383445;@@@@@%626<;;;=<<<A@<@@BCCCC1BB@C@CFF<CBA?BBBABBB@@=@?@@<@A@6:9@>@@CCCDCCBBBCC@B:;;7;;BB;;;A=B=BAA<AB@@@A@@<@@@;;;>@@=??A=@@989*999188787'3<33333>>>:=:=68;77(.(.5>AA<CAA@<<<-0-0<:4:..).000==@@A?<<=>77///00/=>@008@=>=>8==6616)///-
@ATNG8:00861:01464
GATTAGTCTCAGATAGTCTATAGTACTCATTCGTTTCGGAAGAGACAGGTACGTTAATAGTTAATAGCGTACTTCTTTTTCTTGCTTTCGTGGTATTCTTGCTAGTTACACTAGCCATCCTTACTGCGCTTCGATTGTGTGCGTACTGCTTGCAATATTGTTAACGTGAGTCTTGTAAAACCTTCTTTTTACGTTTACTCTCGTGTTAAAAATCTGAATTCTTCTAGAGTTCCTGATCTTCTGGACAGAGTGTGCAGATACTACCATCGATTCGAGGAAGTCT
+
@@@=@CBBBBBBAAADCCBBBABBBBD;;;AA@ADDDC@C@BBB@CBB896>==8=6;5<<7<7@>A@>;9/<,//=;;*//+//;;19:5616<>7>B966<=>B?AADD;;;:@CCB>B>CB;;;CCD@BBDDAEBBBDDB;;;;;00-0==:000+006:1<;=9556:>7:5555&55:.55555$5::;;1:55566<5654;;;;(9995646=@@=BD@;;:A=A=ACABBC?AAE=AABBBAAA@@AACA@@@@BC@BCBC::9;BBA=A<?:::
@ATNG8:00824:01505
GATTAGTATAGAGCTCTACATAGTACTCATTCGTTTTCGGAAGAGACAGGTACGTTAATAGTTAATAGCGTACTTCTTTTTTTCTTGCTTTTCGTGGTATTCTTGCTAGTTACACTAGCCATCCTTACTGCGCTTCGATTGTGTGCGTACTGCTGCAATATGTTAACGTGAGTCTTGTAAAACCTTCTTTTTACGTTTACTCTCGTGTTAAAATCTGAATTCTTCTAGAGTTCCTGATCTTCTGGCGCTCTGTCACGTCTGCTACCATCGATTCGAGGAAGTCT
+
:8<;=BBBCCCCCCDDCECCCAAADBBBBC@@;;;;*::24.4::<:5403?@994749937/3,3788>@>8=57783939"8</39887)7??A@AAA@BB9::CAAA>;;??<==?7;;>;>=AA??>;;;=AAAA<AB=<778:;>>??>>>@7;;>@B=B:==@@@@>>><>>>AB5@;@=@@@@@/??;;;077<///96-/)///(.9:;=5=5//-/<<<===<?;?@===?7::?<???A>>;::@E??@>;::AA<A><<@><@A=>7?===//
@ATNG8:00838:01500
GATGGTAGTACATGATAGACGACACCAGAAGATCAGGAACTCTAGAAGAATTCATGATTTTTTAACACGAGAGTAAACGTAAAAAAGAAGGTTTTACAAGACTCACGTTAACAATATTGCAACAGTACGCACACAATCGAAGCGCAGTAAGGATGGCTAGTGTAACTAGCAAGAATACCTCGAAAGCAAAGAAAAAGAAGTACGCTATTAACTATTAACGTACCTGTCTCTTCCGAAACGAATGAGTACCTCTCAGACGCTCGTCCTAATCGATTCGAGGAAGTCT
+
5:<>:BAABBDBA956==::;;::;8<;<4//////)/4:66<>00+/7150-/////////#/4997888;;B?@7:77::6:6$0/(/(///&/883:;<<;;;77147==87775:::6222>A@AA>>>@A=@@AA=>>>@>>>@=A<???<>AA=;==>;??@A>>:=<8555289==9.87//).:;;;)..-.7557888;:A<===A=B7;;BA@<>>>>@@?;?;:;:0666//--8----...688766622255.55.559999>><;28222.3
@ATNG8:00842:01528
TATGGTAGTGTGTCTCTGAGAGTAGTACTCATTCTTTCGGAAGAGACATGTACGTTAATAGTTAATAGCGTACTTCTTTTTCTTGCTTTCGTGGTATTCTTGCTAGTTACACTATCCATCCTTACTGCGCTTCGATTGTGTGCGTACTGCTGCAATATTGTTAACGTGAGTCTTGTAAAAACCTTCTTTTTACGTTTACTCTCGTGTTAAAAATCTGAATTCTTCTAGAGTTCCTGATCTTCTGGGTGTATCAGCGAGTATCTACCATCGATTCGAGGAAGTCT
+
7/49.4==99;>@@;99@BCBBBBBA;;;CC@<:;;(9B3?;@@@@@AABAC;;=9=1559;2;=@=A>>00/7477777'774::;;299442:>>9=@<:><>>C@CCCBBB;<8;AA6;7;C;<;AAB?CC@A?@CDBB@@ABBCDBCBCC>AAB@BBFK@DBB@@@BBB>B;;;;;);=D:;;;;;);@BBB<B;;;AA;;9929999'9AA@@=@>BC?AAA<;9CACACCCCAA?@@BB9A@CBBBBBC@@@BAAA@@B4;:9999.9@<@;@<@@BB
@ATNG8:00843:01482
GATGGTAGGCGTGTGAGAGTCTGCCCAGAAGATCAGGAACTCTAGAAGAATTCAGATTTTTAACACTGAGAGTAAACGTAAAAAGAAGGTTTTAACAAGACTCACGTTAACAATATTGCAGCAGTACGCACACAATCGAAGCGCAGTAAGGATGGCTAGTGTAACTAGCAAGAATACCACGAAAGCAAGAAAAAGAAGTACGCTATTAACTATTAACGTACCTGTCTCTTCCGAAACGAATGAGTACGATGAGAGAGCTCTCTCTACCATCGATTCGAGGAAGTCT
+
:;AA@A;A<??;A=C@@??969?>@8@CC?0000/94:6;<==<?@;;;293<?999994$/389/////8886616///;;;)//*/4999//*/9*339;8;888;A;AA=:77188<<?BA?AA==>;;;C<>>>A6988777//+/6;6?;?9:9CCCE???AABB?CC@BBB;;;///)///)/9999+660:686<>:99;=:;;;;5:9>=888<>?>>???<>:>?D:>BB?:99>88577799<<<<@??@@BA@@=>:===??@<?===;?7:;>>
@ATNG8:00847:01529
GATGGTAGCTCTGCTCTGACTCTCGTACTCATTCGTTTCGGAAGAGACAGGTACGTTAATAGTTAATAGCGTACTTCTTTTTTCTTGCTTTCGTGGTATTCTTGCTAGTTACACTAGCCATCCTTACTGCGCTTCGATTGTGTGCGTACTGCTGCAATATTGTTAACGTGAGTCTTGTAAAACCTTCTTTTACGTTTACTCTCGTGTTAAAAATCTGAATTCTTCTAGAGTTCCTGATCTTCTGGCGCGTATGTATGTCGCCTACCATCGATTCGAGGAAGTCT
+
4:<=065;::<A;;5@A:666666<<===A;;4;@@<3;>>A=A@AA@BB?BCCCFAC@CBCC@DAFAAACCBBB;:;::;;%;A=ABBD:;9AA=B=D@CDACCBECH?AACCCBBB@CCC@C?CCDDCBACACCCD?CAAAC@@@CCCBCBBAA?BBB@AC?B>@@CCCCCBB?BCDDC;@;>=::9:*;AABF=BBCCCCCBBB@CCCC3CA@ACACADD@BCCCCBB?BABCBCBB@B@B>BCCAAADCCDCBBACC?CCB=BBBDBB?ABAA=?>BB??
@ATNG8:00860:01485
GATGGTAGCTCTGCTCTGACTCTCGTACTCATTCGTTTCGGAAGAGACAGGTACGTTAATAGTTAATAGCGTACTTCTTTTTTCTTGCTTTCGTGGTATTCTTGCTAGTTACACTAGCCATCCTTACTGCGCTTCGATTGTGTGCGTACTGCTGCAATATTGTTAACGTGAGTCTTGTAAACCTTCTTTTTTACGTTTTACTTCTCGTGTTAAAATCTGAATTCTTCTAGAGTTCCTGATCTTCTGGCGCTCTGTCACGTCTGCTATCGATTCGAGGAAGTCTG
+
?>8<89:;4444494444559;99<;999944.4444(44.45<=<==?@:99955.5.5554.5.555<9;;>=99999;;%;=8=:;;39979)///)/92//5::<166;;;999;555058@@@665552/:77)//////5:::////9883/--055(-(---779999)///;/96:,66===<#455555&///)/7777/5.5;;+:55/7)/)/;)//://458=:>>>===25551555;<666@?@>@;;;;444:4447:<::03-/////
@ATNG8:00853:01547
GATGGTATCGAGCGAGTGTGTATACCAGAAGATCAGGAACTCTAGAAGAATTCAGATTTTTTAACACGAGAGTAAACGTAAAAAGAAGGTTTTACAAGACTCACGTTAACAATATTGCAGCAGTACGCACACAATCGAAGCGCAGTAAGGATGGCTAGTGTAACTAGCAAGAATACCACGAAAGCAAGAAAAAAGAAGTACGCTATTAACTATTAACGTACCTGTCTCTTCCGAAACGAATGAGTACGAGAGTCAGAGCAGAGCTACCATCGATTCGAGGAAGTCT
+
<=AA@CBCB=CCBBB==>==<<9656<6615<;444.4.4<<=<=B?A@9@;994494999#95@CCCCCCBBA@:@A@A@@@0@B=C>CCC<DEFBBBBABAA;;6;>AB?CBB?BCBBCAAABECCCBBBCACBBB?B@@@@@AB?B@CAA?ADCCBBBCACCC@@@@BA=A??:=>999,9988988888$8><A=8<BBBBF>?==BC@1836@CCEAEBAABBA<?<;;;0;@A>AAABBBFCBBBBBBCCCCCBDBBBBBA=@?AA?>9??<=8=<@===
@ATNG8:00839:01607
GATGGTAGTATCTGCACACTCTGTCCAGAAGATCAGGAACTCTAGGAGAATTCAGATTTTTAACACGAGAGTAAACGTAAAAAGAAGGTTTTACAAGACTCACGTTAACAATATTGCAGCAGTACGCACACAATCGAAGCGCAGTAAGGATGGCTAGTGTAACTAGCAAGAATACCACGAAAGCAAGAAAAAGAAGTACGCTATTAACTATTAACGTACCTGTCTCTTCCGAAACGAATGAGTACATAGATATACGTATAGCTATCGATTCGAGGAAGTCT
+
CECC@BCCBB=@>?>B>>@@>>>??<>CC?@@BB@@<?<@@@A?@?BBB@B?AB@9999:(36>9:<=444>>=3;994444$4<9>:@??1;<@<C?BCCCGCC@DABC@CBC8;;AACCCDJCCCCBAA@@BCBB=@@AABBAB?D?A;;8<ABBCCCD@A@A?BB>AA=@@>199999,7;:5:?@>@,00*////:>=;><><>>=A<@7::CCEABBBCAAA@D:99B=???@???CAAAAAA@@@@>>>B@BB@88//.353505:?A7=:;=99
@ATNG8:00843:01591
GATGCTCGCTGATGATATCTCCAGAAGATCAGGAACTCTAGAAGAATTCAGATTTTTAACACGAGAGTAAACGTAAAAAGAAGGTTTTACAAGACTCACGTTAACAATATTGCAGCAGTACGCGCACAATCGAAGCGCAGTAAGGATGGCTAGTGTAACTAGCAAGAATACCACGAAAGCAAGAAAAAAGAAGTACGCTATTAACTATTAACGTACCTGTCTCTTCCGAAACGAATGAGTACTACTCTCAGAGACACACTACCATCGATTCGAGGAAGTCT
+
::455:::==@AB;;;CCCCC@FAA=A@BA@>;?9;??995A699095485:<==>+=9BCAAABBBABD;98:A???,9;69<ABC;@@A@BBBBCCCA@=@?;;8;BB?BBBCDBBBCCCCCAAADABBCC@CABBBBAA=@=A::69@@@@AAB>AACCAB@>>;>BB?BACBB:?;;5::::::&6616///97<;?;=9;7>>6?9>>CCC@BBCBBBC7;5;<=5<00+000;>@BCBCCB?@>BBBBBBBBBBBD?A9888818@@@=A=B?==
@ATNG8:00857:01595
GATGGTAGCGCGACGAGCGTAGACCCAGAAGATCAGGAACTCTAGAAGAATTCAGATTTTTAACACGAGAGTAAACGTAAAAAGAAGGTTTTACAAGACTCACGTTAACAATATTGCAGCAGTACGCACACAATCGAAGCGCAGTAAGGATGGCTAGTGTAACTAGCAAGAATACCACGAAAGCAAGAAAAAAGAAGTACGCTATTAACTATTAACGTACCTGTCTCTTCCGAAACGAATGAGTACGAGAGTCAGAGCAGACTACATCGATTCGAGGAAGTCT
+
444:7;?CCBCBBCBBCCCCCBBBB<ACC@DCFCBB?B?BAAAAAB?BB@B?@@@====<,=;::9A@@AA???8>>?@@@@0@A<?2:;;*:@@?A;9;A@@:;79<AB?D@@<@A@?ACBCCCCBBCCCC@CBBB?AAAAAAAA?B@DBB?BCCCDBBB@???BBBACC?ACC?BB???8<<<899::99%9@;:999CAB??<?<>>>A=A===A;;7;C@@@@C?C=@@B>CBC?CBBBCCAAABBAAABBBBBCCBAACBB@@@AA<AAA@<@7::::
@ATNG8:00861:01583
GATGTAGTATAGAGCTCTACATAGTACTCATTCGTTTCGGAAGAAGACAGGTACGTTAATTAGTTAATAGACGTACTTCTTTTTCTTAGCTTTCTGTGGTATTCTTGCTAGTTACACTAGCCATCCTTACTGCGCTTCGATTGTGTGCGTACTGCTGCATTATTGTTAACGTGAGTCTTGTAAAACCTTCTTTTTACGTTTACTCTCGTGTTAAAAATCTGAATTCTTCTAGAGTTCCTGATCTTCTGGATATGAGTGACTCGTGCTACCATCGATTTCGAGGAAGTCCT
+
CCCCCCBBBC@@@@;BBBB<966@CBBCCCC?B;99400*0300)/9999::=8403;090666(/(/8///<;;77177777'776:7777......(..505805;@>>>=AAB===;;6:==9>5;9::;;;>=AAAA388;;==???@AA@;;;==8=>9==8=:888AA??>>;>>@AA6A<@998888(89:9=1===775?>><56666(5///;6;3==:??>>;;;=D;??A===77779=====73377336===>>>A=>;;;;;;1;>>=7;79--(-
@ATNG8:00846:01658
GATGGTAGTGCGTGAGAGAGAGACCCAGAAGATCAGGAACTCTAGAAGAATTCAGATTTTTAACACGAGAGTAAACGTAAAAAGAAGGTTTTACAAGACTCACGTTAACAATATTGCAGCAGTACGCACACAATCGAAGCGCAGTAGGATGGCTAGTGTAACTAGCAAGAATACCACGAAAGCAAGAAAAAGAAGTACGCTATTAACTATTAACGTACCTGTCTCTTCCGAAACGAATGAGTACTACTCTCAGAGACACACTAATCGATTCGAGGAAGTCT
+
@:;D@DCAAABBBBDCDCCCCDBBB>BCCHGCBB?@<@>BABAABC@BB@C>989@AA@A2@>BBBAABBBCCD?B?A@CCC5AA>A5;;;*9@@<ABABDDBCC@C?BB?BAB>A@BBBCCBBBCFDDDAA?AD@@>ABAABBB?@=@:96;CBBBBBA@CABAAB?AC>BAC>BB@@?:@>>;99888(9A?CB@ACAA>>:=:==BB7:7:A@@@@BBCCBDD@C?CCD>AAA?BCCCCCCAABAABBAD???CADCCA>9>>>>@9@>>@:@7::8:
@ATNG8:00848:01636
GATGGTAGCGCACAATAGATACAGTACTCATTCGTTTCGGAAGAGACAGGTACGTTAATAGTTAATAGCGTACTTCTTTTTCTTGCTTTCGTGGTATTCTTGCTAGTTACACTAGCCATCCTTACTGCGCTTCGATTGTGTGCGTACTGCTGCAATATTGTTAACGTGAGTCTTGTAAACCTTCTTTTACGTTTACTCTCGTGTTAAAAATCTGAATTCTTCTAGAGTTCCTGATCTTCTGGAGATATCATCAGCGAGCTACATCGATTCGAGGAAGTCT
+
//<;7<;C@@CA;;6;:999=:<::999;5516<<<3<;7<:;;::=554:@@BB?B@BBBA?B>AAA;;666<8<<===+==:=<@?6;;;;5;9949A466<<BB:CCBA@;<;@CCB@B?BBB;<9?D@BBCDAHECCBB@@A;;;@@@@A>A@@=;;4:9=>AAAABBA59:::/99=<9:;;.:??@C?CAAACBA:9:29999':>>:989=BB@BBBDC;<8<<A@@AAA=@@@=BCCDCBBCDDDCECEDAAABDBBBCC?BBBB@D?C???
@ATNG8:00836:01748
GATGGTAGTCTCAGATAGTCTATAGTACTCATTCGTTTCGGAAGAGACAGGTACGTTAATAGTTAATAGCGTACTTCTTTTCTTGTCTTTCGTGGTATTCTTGCTAGTTACACTAGCCATCCTTACTGCGCTTCGATTGTGTGCGTACTGCTGCAATATTGTTAACGTGAGTCTTGTAAAACCTTCTTTTACGTTTACTCTCGTGTTAAAAATCTGAATTCTTCTAGAGTTCCTGATCTTCTGGTAGAGCGTACATATATCTACCATCGATTCGAGGAAGTCT
+
:5558<<>B===>?@B@@:666>==B@>9554799990995>8@@@AB?>6>9:?A;>6<>00,/277:666=<<.4///&/8)//-77/--/848;;6;?+/079>B=AACCB@;:;;DK@D@GFIC<;<CACBBB@GCCBAA@000>>000?C@::9<@@2:2:999955;@=?@@AA5A:?9::::-9?===8?@?@BB@A@A4:;:;(:99:B>BACC@BBCBBBD?B?A@@C;;7;AC?CBBBCB;;;AACBBBBBCCD?DA;;;A>ABBB@C?B@@@
@ATNG8:00843:01778
GATGGTAGTAGTACACTAGTCATACCAGAAGATCAGGAACTCTAGAAGAATTCAGATTTTTAACACGAGAGTAAACGTAAAAAGAAGGTTTTACAAGACTCACGTTAACAATATTGCAGCAGTACGCACACAATCGAAGCGCAGTAAGGATGGCTAGTGTAACTAGCAAGAATACCACGAAAGCAAGAAAAAGAAATACGCTATTAACTATTAACGTACCTGTCTCTTCCGAAACGAATGAGTTACACACTCTCATATGACACTATCGATTCGAGGAAGTCT
+
CCBB@CBABBABB@CCBBCCCBBDDACBA?AAAC;;7;?BBDCDCD@BB@B?AAA@@@@@0@?CB@A?@?????9??AABBB1BB?B;@BB9AAC@EB;;;BB?@5;5;;5;@A>ABBCCCCCCCCDDBBBC?BBCC=@?@@@@AA=A?A;;7;A@@@???=ABBA??:9:3:?=;??:::,77718=>=A/<<<6656AAAAA7;5:=?>;?=;;ABA?AABA@@D7:99DA9A::5:9@??=?@?B889B>:;?A8::CA@?ECBBBB>AA@?<?>BBBB
@ATNG8:00855:01744
GTTGGTAGGCGAGAGTGAGACGCAGTACTCATTCGTTTCGGAAGAGACAGGTACGTTAATAGTTAATAGCGTACTTCTTTTTCTTGCTTTCGTGGTATTCTTGCTAGTTACACTAGCCATCCTTACTGCGCTTCGATTGTGTGCGTACTGCTGCAATATTGTTAACGTGAGTCTTGTAAAACCTTCTTTTTACGTTTACTCTCGTGTTAAAAATCTGAATTCTTCTAGAGTTCCTGTCTTCTGGGCAGACTCTCACACGCCTACCATCGATTCGAGGAAGTCT
+
:?7A=A@A>BDBBCBBBBBCA<ACBBBBCJBB@BCCJ>BB?B@BBBBBCC@BCCCC@B?BBBB@B?BABABB=888BBBAA1CC?CCCC=BBAA>ABC=AB<??@C??<?BBB@@?A=CDD;@<?>>>A@@@=B>>>:=>>BC>==@@@B;;;??5;:;<AC6;7;?;;;>>AA7;;CDF6C;>;>ADDE/@?888)8>:;;:;9//)////(/9=>?9=8=>;>???==>=A=??>>=:=>=>5=:;:?;::>>=A@@@:>>@=>===;:4;?>>;>=A@@@
@ATNG8:00855:01763
GATGTAGAGAGACTGTAGCGCACCCAGAAGATCAGGAACTCTAGAAGAATTCAGATTTTTAACACGAGAGTAAACGTAAAAAGAAGGTTTTACAAGACTCACGTTAACAATATTGCAGCAGTACGCACACAATCGAAGCGCAGTAAGGATGGCTAGTGTAACTAGCAAGAATACCACGTAAGCAAGAAAAAGAAGTACGCTATTAACTATTAACGTACCTGTCTCTTCCGAAACGAATGAGTACTATGTAGAGCTCTATACTACCATCGATTCGAGGAAGTCT
+
<>BDBCCCBBBBBCCCCCB@@9996;CD=CBCBBB>A?AAB::9A?AA?B>???>===?.<9>@A997>:?<A9439<;;;)4:49;@BB7B@@;AA=@=@969;?<?@<@BA=@@:9;ABBDCCCCCCBFAC@@@=@@@?@?@?;<8<00+0@<<<@BC?BBB999?BB?BBB>AACCC?CCC?:9:9:(7=9768<@>;=?5;7:>><9=9=?CBB?CDBBBCE@@:;;=5=00-0::>@BABBBABACBBB>>>=>>AAA@=@;;;;;5;??@;?<???>
@ATNG8:00814:01820
GATGGTAGCAGACGTGACAGAGCGCCAGAAGATCAGGAACTCTAGAAGAATTCAGATTTTTAACACGAGAGTAAACGTAAAAAGAAGGTTTTACAAGACTCACGTTAACAATATTGCAGCAGTACGCACACAATCGAAGCGCAGTAAGGATGGCTAGTGTAACTAGCAAGAATACCACGAAAGCAAGAAAAAGAAGTACGCTATTAACTATTAACGTACCTGTCTCTTCCGAAACGAATGAGTACGATGAGAGAGCTCTCTCTACCATCGATTCGAGGAAGTCT
+
9;?@<A?BBBBB@@;>BCCCCCCCB?AAC@@@@;<:@C?CCC??@B?BA@B?AA???@@A2A?BBAABBBBBBC=??ACEEE5CB?B=A@A;AJJFJBBA@BB;;7;@CB@CCC@CCBBDCCCDCBBBBBBB@BBBB@C@@?@??C?C?B?@=@BBCBCCBABBBAAA?CD?BBC=??BAA8?==999999(:@==;;;>????<@=B???:>:=>BBC@CCBBB@?<?>AAB>BBB?BBAAAAABB889BBBCAA???????AA<@888??<?ABB<A<??::
@ATNG8:00820:01800
GATGGTAGCTCTGCTCTGACTCTCTACTCATTCGTTTCGGAAGAGACAGGTACGTTAATATGTTAATAGCGTAACTTCTTTTCTTGCTTTCGTGGTATTCTTGCAAGTTACACTAGCCATCCTTACTGCGCTTCGATTGTGTGCGTACTGCTGCAATATTGTTAACGTGAGTCTTGTAAAACCTTCTTTTACGTTTACTCTCGTGTTAAAAATCTGAATTCTTCTAGAGTTCCTGATCTTCTGGAGATACACATGATACTCTACCATCGATTCGAGGAAGTCT
+
;===:><?;654;;555/77///7//55444.4:::3::::7::@:000800//7275/55;;7:5995////)-8(----&--(/779/5555.5997<=166<9==:=669??>@688:4;6;<8773;74899:8@ABBB:99B@@DB@@AA?BCC@CCAG@BA@@BABBB?@@DEL;D<@<;;;;.::9:C6;;?:;9999:4=999(95955.55994;@?>??B@C>@>DD9949:;4:?:;9>B;::96<<>CA@AC9@@@;@A;??>>:<=@@?@
@ATNG8:00822:01821
GATTAGTATAGAGCTCTACATAGTACTCATTCGTTTCGGAAGAGACGGGTACGTTAATAGTTAATAGCGTACTTCTTTTTCTTGCTTTCGTGGTATTCTTGCTAGTTACACTAGCCATCCTTACTGCGCTTCGATTGTGTGCGTACTGCTGCAATATTGTTAACGTGAGTCTTGTAAAACCTTCTTTTTACGTTTACTCTCGTGTTAAAATCTGAATTCTTCTAGAGTTCCTGATCTTCTGGAGATATCATCAGCGAGCTACCATCGATTCGAGGAAGTCT
+
BBC@BCCBBCCCECCCCCCCCCCBBBBC;;:;BCD?CC@C@CCBBAAA>ACBBC@C@CCCC@D@BBBCCC@=A4;:555$5;6>ABB<BBBB@CEC@CMABCBCCD?ABFDBBBC???C8:8:BCAAB??<?BAA=??????BBBBBBB???>88569>?<@:<<>>885==288877+7,2,28899,9:---)--6---9779+555&2299949255058;8...49.35:<<:288;9>>>=>8::<>AA==>D==;;5;;:<?@:??::5:6<<@?
@ATNG8:00836:01827
GATGGTAGTATCTGTCTACGAGAGCCAGAAGATCAGGAACTCTAGAAGAATTCAGATTTTTAACACGAGAGTAAACGTAAAAAGAAGGTTTTACAAGACTCACGTTAACAATATTGCAGCAGTACGCACACAATCGAAGCGCAGTAAGGATGGCTAGTGTAACTAGCAAGAATACCACGAAAGCAAGAAAAAGAAGTACGCTATTAACTATTAACGTACCTGTCTCTTCCGAAACGAAATGAGTACGTGTGACGTACGTGAGCTACCATCGATTTGAGGAAGTCT
+
AAA@>BBBBB:;;BF;;;CBBBCCC?BBE@CB@@@C?A>ACC@A@B>@@<@>@A@?==;;.>>BBBBCBAA:::,:>@??@@0@D=B=BBB9BBHACBBB@@A;;79<A@>@@??ABACCCDCCCCCCCCBA?BBED@BBBBBAAC<@<@::7:DCCCCBB?BBBBBB?BB?BBB;>>>=<3=9:49ACDC2CD>B888@@@BA<A<BBBB9=9=FCCE?CCAAAAA494:A@9@:::59@AABBDBBBBBCBCCCCBBBBBBBBB?BDCCBBB=BCC@C>BB@B
@ATNG8:00821:01867
GATGTAGCTCTGCTCTGACTCTCGTACTCATTCGTTTCGGAAGAGACAGGTACTTTAATAGTTAATAGCGTACTTCTTTTTCTTGCTTTCGTGGTATTCTTGCTAGTTACACTAGCCATCCTTACTGCGCTTCGATTGTGTGCGTACTGCTGCAATATTGTTAACGTGAGTCTTGTAAAACCTTCTTTTTACGTTTACTCTCGTGTTAAAAATCTGAATTCTTCTAGAGTTCCTGATCTTCTGGGCTGCGCTGATATGCGCTACCATCGATTCGAGGAAGTCT
+
<<BBCCCBB=CBBBCDBBBDBBBBCBCCAAA>@CCD=@A@D@@AABBCCACCCCE>A8;9>=:>@EFECCCCCC@AAA<@+AC=B@>>39A@C@DBA<AA0000?;?<?BB???AB=@AA@C?CCC>>?AA?ABBB?BC@A@=>===AAAA99:6<8818A;@:>>@==<@<;055777,749456666(/97;;46-----689><:>=<);...3).)265;8888884848::5550..7909//-77--/=<<:::93--*---66907788//-/<<7
@ATNG8:00832:01866
GATGGTAGCGCATATCAGCGCAGCCCAGAAGATCAGGAACTCTAGAAGAATTCAGATTTTTAACACGAGAGTAAACGTAAAAAGAAGGTTTTACAAGACTCACGTTAACAATATTGCAGCAGTACGCACACAATCGAAGCGCAGTAAGGATGGCTAGTGTAACTAGCAAGAATACCACGAAAGCAAGAAAAAGAAGTACGCTATTAACTATTAACGTACCTGTCTCTTCCGAATCGAATGAGTACCTCTCAGACGCTCGTCCTACCATCGATTCGAGGAAGTCT
+
::>>266;;=ABBA@@<995565;@6<<<466;>@>;@<@@?>?@@=>>2939A@@A@@@*;5;@?A??@?@A@:B@@@DFF1AB@C@CDD8AAD@BB;;;BAAA=B@;;6;?=8?@ACB@AACDCCDCGCC@BB@@=@BBBCGDD?C?CAA=@CCCCA@A>@@CC@?=??=AAA?A>>=>+00/)/=>>?0::7<<8??><<?==8=>==5;5;?CEGACCCDCCB?B9;;=@>00*0::;@@@=A:::?AAA798A@7979BC;?@???@>?=;=6<67965
@ATNG8:00845:01876
GATTAGCACGAGTCACTCATATCCAGAGATCAGGAACTCTAGAAGAATTCAGATTTTTAACACGAGAGTAAAACGTAAAAAGAAGGTTTTACAAGTACTCACGTTAAACAAATATTGCAGCAGTACGCACACAATCGAAGCGCAGTAAGGATGGCTAGTGTAACTAGCAAGAATACCACGAAAAGCAGAAAAAGAAGTACGCTATTAACTATTAACGTACCTGTCTCTTCCGATACGAATGAGTACCTCTCAGACGCTCGTCCTCCATCGATCGAGGAAGTCT
+
8/-(-////99879<>======>9655999945.5.5595555755.5.44944444$48889=<:::3333&3:;<>?>+5505./::+://)//////;944.44)444)/7:37/////55;566655<;34444.4:43555<8>9===466::::;<8<<<433,3317774:<<=<<.33338;;;'660......222/5022276;6;====9<<<;>;?30*0;00099597<<<B??BBBB>/////6./3=7<;35-----45672616687
@ATNG8:00853:01846
GATGGTAGATATATGCACGCTCTACCAGATGATCAGGAACTCTAGAAGAATTCAGATTTTTAACACGAGAGTAAACGTAAAAAGAAGGTTTTACAAGACTCACGTTAACAATATTGCAGCAGTACGCACACAATCGAAGCGCAGTAAGGATGGCTAGTGTAACTAGCAAGAATACCACGAAAGCAAGAAAAAGAAGTACGCTATTAACTATTAACGTACCTGTCTCTTCCGAAACGAATGAGTACATAGATATACGTATAGCTACCATCGTTTCGAGGAAGTCT
+
A<CC:B<BA@@BBBCCGBBBCCCCB@C9;;CCBBBB:B?AACBCBB?AA>A?B@A@AAA?+/*/99:::A@999233:5>>>+CC??@CCC;CCC=B:<;;AC@A=A?BA>BCC?CABAB@@@BBBBB;;;B>;;;A<@@ACBBBB?B@A;;7;BCBCBBB?BBCCBB@AA=@BA8<<999+99939AAAA3BB;?;>:A?@;;7;=>>;;5;5;;CGIADDCA@AC@C?ACG>C::8:??@AABBBBBAAACBBBAA@@===;;5;==?BC:??AB>A?@C;;
@ATNG8:00857:01830
GATTAGTGTGTCTCTGAGAGTAGTACTCATTCGTTTCGGAAGAGACAGGTACGTTAATAGTTAATAGCGTACTTCTTTTTCTTGCTTTCGTGGTATTCTTGCTAGTTACACTAGCCATCCTTACTGCGCTTCGATTGTGTGCGTACTGCTGCAATATTGTTAACGTGAGTCTTGTAAAACCTTCTTTTTACGTTTACTCTCGTGTTAAAAATCTGAATTCTTCTAGAGTTCCTGATCTTCTGGGTCTCTCTCTCACGCACTACCATCGATTCGAGGAAGTCT
+
9//)/@D000</////555555<<555=<<3:<>>69949:>@@A@@@??AB;615:?666:>9>>@<99955.54;;;(5626;@@8@@==1555.55.59544<7<;:::///7<;;;=;A@>===55.54446666;>;::;::45555?<@???CC@A>AAC:;99:9999999&549555555)5=>@@66666;;<559.9595$54499498<@;@AB:;9B?B?B;:?<<:899:0999;<@@??A@>>=95944.9:>455055;;.4.4444
@ATNG8:00826:01881
GATGGTAGTACATGATAGACGACACCAGAAGATCAGGAACTCTAGAAGAATTCAGATTTTTAACACGAGAGTAAACGTAAAAAGAAGGTTTTACAAGACTCACGTTAACAATATTGCAGCAGTACGCACACAATCGAAGCGCAGTAAGGATGGCTAGTGTAACTAGCAAGAATACCACGAAAGCAAGAAAAAGAAGTACGCTATTAACTATTAACGTACCTGTCTCTTCCGAAACGAATGAGTACGATGAGATCTCGTGTGCATCGATTCGAGGAAGTCT
+
<=>C9AACCCCBBDCCCCCC@AACB?BCD@BBBBA@<A<ABBBBBB@CC?B?A?A:999:*;>BCBABACBBCC9BA;;;;;$;@=B5;;;&9CA?BBCBDCC??>@ACC?CCC@CCCBCCCCBBBCBBBCDACAAA=ABBBCBCC@CACBA?ACCCCBBD@DCCBBB???:>>?;????A;@??:?@@AA2AC@E?>>CBBBC<><:A==8<6<=CBC@CCCCCDE?A?ACC;@;;8;CAABAA?????@BBAAB@@@>00/:9<<<;9:9;:>8=<==
@ATNG8:00826:01884
GATGGTAGTGTGTCTCTGAGAGTAGTACTCATTCGTTTCGGAAGAGACAGGTACGTTAATAGTTAATAGCGTACTTCTTTTTCTTGCTTTCGTGGTATTCTTGCTAGTTACACTAGCCATCCTTACTGCGCTTCGATTGTGTGCGTACTGCTGCAATATTGTTAACGTGAGTCTTGTAAAACCTTCTTTTTACGTTTACTCTCGTGTTAAAAATCTGAATTCTTCTAGAGTTCCTGATCTTCTGGAGATACACATGATACTCTACCATCGAACTTGCAGAGTCT
+
66??;>>>><;;?@566<;;;>BAAB=ABB@@<@>9<4;;7<9<======@CCD??6?4955<8@=BB996;;=<799999*;=8=C@>8==99255<.55166<==?;@>;A;<@<8=@B?B>AACBBBBC?BB;;6;BBBCBCBBAAAAAA@A9?:;4:B9=:?:;99::55244444&5.5.55555$4;:::17///77///:8;<==+;;;99497<<7<==B=<@8?5>9:99=89:99>?::99@@@<@<<<=??<<=8<0//61//(/89899<<<
@ATNG8:00890:01302
GATGGTAGTCTCAGATAGTCTATAGTATTCATTCTGTTTCGGAAGAGACAGGTACGTTAATAGTTAATAGCGTACTTCTTTTTCTTGTCTTTCTGTGGTATTCTTGCTAGTTACACTAGCCATCCTTACTGCGCTTCGATTGTGTGCGTACTGCTGCAATATTGTTAACGTGAGTCTTGTAAAACCTTCTTTTTACGTTTACTCTCGTGTTAAAAATCTGAATTCTTCTAGAGTTCCTGATCTTCTGGTATGACTAGTGTACTACTACCATCGATTCGAGGAAGTCT
+
48::;;>BA:955999:555599<9>;?154;599:::08:7:7;<<<<=B@BB::7>B<>?::49/7<;88BBBC?AADCC2:939>::9,98;32+222+27255555<:>>?=C>BB@CCC@C?CCCCABBCBBBBC<@?@ABBCCCCCCE@A@B?B@@?AC@C@CAB@AABCD@CCBIE;E8;8;@A@A0ACCCC@DCCCCBBCCC?BBBB5BBBCC@C@CC@DCCCCA@>@@BAAA;;6;@@=@BBCBCCCCCCDDDCCBCCCBBBBCBB?BCCIBC>BBBB
@ATNG8:00893:01302
GATGGTAGAGGGAGCTCTCTCATCGTACTCATTCGTTTCGGAAGAAACAGGTACGTTAATAGTTAATAGCGTACTTCTTTTTCTTGCTTTCGTGGTATTCTTGCTAGTTACACTAGCCATCCTTACTGCGCTTCGATTGTGTGCGTACTGCTGCAATATTGTTAACGTGAGTCTTGTAAACCTTCTTTTACGTTTACTCTCGTGTTAAAATCTGGATTCTTCTAGAGTTCCTGATCTTCTGGGTCTACGCTCGTCGCGCTACCATCGTATTCGAGGAAGCT
+
889969:9444)4;::;<55555=<;<<=6657;;<<4<<.5.555)3:;-3555=7;8<;6626:?<=A@>??>;@@@?@+CD?C;;:4:>?B=;;;8::.559:44.4998444=043<03,337778886;<88/37?>797@@6;;;:///)/.65882805533385..(....'..5.2222&25555,5562227222+222&2555399,22,2285557271699...388991669///889;<663---,7077;3-//488<<4949--
@ATNG8:00905:01296
GATGGTAGGCACTGCGCACACATCCCAGAAGATCAGGAACTCTAGAAGAATTCAGATTTTTAACACGAGAGTAAACGTAAAAAGAAGGTTTTACAAGACTCACTTAACAATATTGCAGCAGTACGCACACAATCGAAGCGCAGTAAGGATGTCTAGTGTAACTAGCAAGAATACCACGAAAAGCAAGAAAAAGAAGTACGCTATTAACTATTAACGTACCTGTCTCTTCCGAAACGAATGAGTACTACTCTCAGAGACACACTAATCGATTCGAGGAAGTCT
+
CCBB@BCC?B;66;@BDCCBBBCCC?CBB?CCDB@@>A?CCFCBBC@BB?B@BBBBBBBB3B@CCCCCCDCBBB=BBBCEEE5CB?A=@@@7@BB@CBCBCCDE@C?BB@CCB@CB@@@BBBBAABABABB>BBBB@BAAAABBB@B?BBBBBBBBBB??>?BBBBA7=C>@AA:<87333&333,38888'32,29@>@@?==8<8=??B=A<@@?>><>AA@@>>=A=AAA:ACB?BCBAAAAAAABBDBBCBBBCBB@??C?CBB@@<@B@@=@=AABA
@ATNG8:00878:01337
GATGGTAGTATCTGTCTACGAGAGCCAGAAGATCAGGAACTCTAGAAGAATTCAGATTTTTAACACGAGAGTAAACGTAAAAAGAAGGTTTTACAAGACTCACGTTAACAATATTGCAGCAGTACGCACACAATCGAAGCGCAGTAAGGATGGCTAGTGTAACTAGCAAGAATACCACGAAAGCAAGAAAAAGAAGTACGCTATTAACTATTAACGTACCTGTCTCTTCCGAAACGAATGAGTACTACTCTCAGAGACACACATCGATTCGAGGAAGTCT
+
596A7::A@;95;;;>>>CCAB@BB>AAB>BBA@@@5;40=>///:69959337333733$318;8;===<888188?@@@@1AC>D5;;;.:CC?BAAAEDCCC@B@BE?BBA?AACCCCCCCCECBBBDD@BBBB@BCCCCCBB?B@D@A?ACCCBBBD@CCAABC?BB>BBB?BBA@@<AAA>ABBBB3BC@D988B@@?@;@=D??>;A<A@CCB@BBAABAA>A@CCD>CBB?9::CCBBABBBBBBBABBBBBCBBBA??:;7:@@@;A:====
@ATNG8:00882:01359
GATGGTAGGCGAGAGTGAGACGCAGTACTCATTCGTTTCGGAAGAGACAGGTACGTTAATAGTTAATAGCGTACTTCTTTTTCTTGCTTTCGTGGTATTCTTGCTAGTTACACTAGCCATCCTTACTGCGCTTCGATTGTGTGCGTACTGCTGCAATATTGTTAACGTGAGTCTTGTAAAACCTTCTTTTTACGTTTACTCTCGTGTTAAAAATCTGAATTCTTCTAGAGTTCCTGATCTTCTGGGCAGACTCTCACACGCCTACCATCGTTTTCGAGGAAGTCT
+
55<<8;?A=;;4::>;BCCC;9;CAA@@CD@@=@AAA<BC@C@CDCBBBA@CDBBB?B@BBBB?B@EBBAAABBB?A@@@?2@A?BBBC;BBBB?B??;;;8=;?@??;?CBB@@??<?@@9>;===>>==A9>>@@;@@A><===A?>>A@@@A:<::7:A<A<????@?A==5;;===/=9=188787(8>988)8:9652797:4;;<<.7>>>?;A;AA<BA@A===;@>ED>>>@:>;;;1:;:;??CC@AAA<:70733-3336666-::===A==99:
@ATNG8:00884:01364
GATGTAGTGCGTGAGAGAGAGACCCAGAAGATCAGGAACTCTAGAAGAATTCAGATTTTTAACACGAGAGTAAACGTAAAAAGAAGGTTTTACAAGACTCACGTTAACAATATTGCAGCAGTACGCACACAATCGAAGCGCAGTAAGGATGGCTAGTGTAACTAGCAAGAATACCACGAAAGCAAGAAAAAGAAGTACGCTATTAACTATTAACGTACCTGTCTCTTCCGAAACGAATGAGTACCTAGATATACGTATAGCTACCATCGATTCGAGGAAGTCT
+
@:==BCCCDBBBCBCBCCEECCCD;CCD?CCCBCC?B?BBCBBBB@BB?B@BBBBBBBB+B>BBCCBBAABCC>A@@@@@@,@B>B5;;;6;CC@BBABCCCAA?@@BB?CBC@CABBBEDCBBBCCCCCB=CCCC>B@ABBBBA=B@CCD?BCCCCCCA@A??AAA?BB>BBB?BA>>>8?>?;99999.9A>A988B>@@D<>;>AAA:>:=@CBB?BCCCBBB?C?BDC>CAA?ACBBBAC>CABB@@@@@ACA==<>>AA;@>???A<AA>>;>376==
@ATNG8:00891:01367
ATGGTAGGACGAGCGTCTGAGAGGTACTCATTCGTTTCGGAAGAGACAGGTACGTTAATAGTTAATAGCGTACTTCTTTTTCTTGCTTTCGTGGTATTCTTGCTAGTTACACTAGCCATCCTTACTGCGCTTCGATTGTGTGCGTACTGCTGCAATATTGTTAACGTGAGTCTTGTAAAACCTTCTTTTACGTTTACTCTCGTGTTAAAAATCTGAATTCTTCTAGAGTTCCTGATCTTCTGGGCAGACTCTCACACGCCTACCATCGATGGATCTGAGTCT
+
<::5<54.4444444449788<>9944::00)/67738>;CAEG;:9AB?BBABB7<5:C@@;A?BBCCBBBCC:;;CCC1CC89:CD=CCCB@BBB?AA9;;BDCE;;;CCCCBB:@00,0*0@@B<;;B@BDCDACAAABBBCCCB;<<@@@5;;;60<:<:000/9;;=>.55959&5.545595*5999=7=<===B@655.5555$5545516@B?@>BBBBBC@C@D@@@@?;@>?>8???ACCBCCCCCBBC@DBB@BBBAAAB=@@AAA;;;@A
@ATNG8:00912:01334
GATGGTAGCTCTGCTCTGACTCTCGTACTCATTCGTTGGAAGAGACAGGTACGTTAATAGTTAATAGCGTACTTCTTTTTCTTGCTTTCGTGGTATTCTTGCTAGTTACACTAGCCATCCTTACTGCGCTTCGATTGTGTGCGTACTGCTGCAATATTGTTAACGTGAGTCTTGTAAAACCTTCTTTTTACGTTTACTCTCGTGTTAAAAAATCTGAATTCTTCTAGAGTTCCTGATCTTCTGGACTGCGCTGATATGCCTACCATCGATTCGAGGAAGTCT
+
7:/0)/7777/;999;9;;@BBB@=556;::>8:88.4.4.444<=??9<<>==6;25/=:)/)//::<>=;9455555$4939999)545:7<>>9==266;==>:><<<;;999499:=6@@:9:@9:4;>==496===;;=//-5---88(--837716(////79///27/555&5.5755555$5:555)555555<555.55555#55455.5:?=:=666;>>7<9<<<<=<<5994=:99959959;;666466?:=<:554.4489497;::9
@ATNG8:00886:01428
GATGGTAGAGTACAGTGTAGTAGACCAGAAGATCAGGAACTCTAGAAGAATTCAGATTTTTAACACGAGAGTAAACGTAAAAAGAAGGTTTTACAAGACTCACGTTAACAATATTGCAGCAGTACGCACACAATCGAAGCGCAGTAAGGATGGCTAGTGTAACTAGCAAGAATACCACGAAAGCAAGAAAAAAGAAGTACGCTATTAACTATTAACGTACCTTTCTCTTCCGAAACGAATGAGTACACATCGTCGTGTCGTGATCGATTCGAGGAAGTCT
+
B@BB?@;BBBBCBBDBBBCDDDCBB?BEF@BBBC??<??BCBBCGC@BB@B@BBBCBBBB3B?CBBBBBBA@AD>??@CCCC5BB?B<@@@6;;CIC;;=CCC;;;<@CC?C:;7;@A@BBBBBBBBBCBCC@BBBB?B@@@BBAA>B@E@@=ACCCCABA?CCCCA??BB?==>:?@999,8<<8<<=???'?A?A888>BDBA;?;?ABB<@<>>A@@5;;0;ABC@C>A@C;CCC?BBBAAABBBBBBBCAABEB???BBACCCB@BCCC@B@BBBC
@ATNG8:00892:01420
GATGGTAGGACGAGCGTCTGAGAGGTACTCATTCGTTTCGGAAGAGACAGGTACGTTAATAGTTAATAGCGTACTTCTTTTTCTTGCTTTCGTGGTATTCTTGCTAGTTACACTAGCCATCCTTACTGCGCTTCGATTGTGTGCGTACTGCTGCAATATTGTTAACGTGAGTCTTGTAAAACCTTCTTTTTACGTTTACTCTCGTGTTAAAAATCTGAATTCTTCTAGAGTTCCTGATCTTCTGGGTGCGCTACAGTCTCTCTATCGATTCGAGGAAGTCT
+
CCDC@CCC@CCBABCCECCCCBBB@BCCBBBB?A@@B>BC?B?BBCCDBB?BCBBC>@>@CCC@C@CBBBBBAA@;@AAAA2BE@BBDJ=BC;;9;BC?CDA;;;CCCACBBEDDCC?BBC@C?CCCCBBBB?BBCC?BBBCDCCBBBCBBBBBB?BAA>AB?BAFCCBBBBBB6;;@@@7@@D?BACGC5BCBBB>CCCCCECDDD@CCCC5BBBBB?B8;;>BBCCBBB@B@AAADDC=@:;;7;CEBBBBBBDCCBDCDCCCCCA@>@BBB?B?C@AA
@ATNG8:00901:01386
GATGGTAGTCTCAGATAGTCTATAGTACTCATTCGTTTCGGAAGAGACAGGTACGTTAATAGTTAATAGCGTACTTCTTTTTCTTGCTTTCTGTGGTATTCTTGCTAGTTACACTAGCCATCCTTACTGCGCCTCGATTGTGTGCGTACTGCTGCAATATTGTTAACGTGAGTCTTGTAAAACCTTCTTTTACGTTTACTCTCGTGTTAAAATCTGAATTCTTCTAGATTTCCTGATCTTCTGGAGATACACATGATACTCTACCATCGATTCGAGGAAGTCT
+
4::93999:9999999955555:566=<9955059:=7>=9=5555;555.5999<8;6>;9925.59:5//:;;)/////$/:)//99/////7477=7;?458:<BC@CCCCCCCC?BBC=@?ABCCCDC@CCCFD@BCCCBBB@@@@@@@ABD?@@A?BB7<5<@@??@AAA?ABBAA6A;@>;;;;.;?>@C<BAC@@@B;;;?CCC9C@@<<+0+0A8>>@@;:;.;6;BBCBB?B:;7;CBBBCDDDABBBBC;;;;;6;BBB??;=@=>9>9>@::
@ATNG8:00866:01452
GATAGTGTGTCTCTGAGAGTAGTACTCATTCGTTTCGGAAGAGACAGGTACGTTAATAGTTAATAGCGTACTTCTTTTTCTTGCTTTCGTGGTATTCTTGCTAGTTACACTAGCCATCCTTACTGCGCTTCGATTGTGTGCGTACTGCTGCAATATTGTTAACGTGAGTCTTGTAAAACCTTCTTTTTACGTTTACTCTCGTGTTAAAAATCTGAATTCTTCTAGAGTTCCTGATCTTCTGGTATGACTAGTGTACTACTACCATCGATTCGAGGAAGTCT
+
CCCCAAACCCCBBBBCCCCCCCCBCCCBB?ABBC=CC?C=BBCCDBB?BCCCC?C=BBDC@D?EEBBAAACD?CCDDD3CC?CCCD?CDBB@BBB?DE?BABDDD@BCCCCCCC@CCC?C@DCBAAAAC?BCCC@CAAABBBBCCCBCBBBB?CBB?CC?B@BBBCCCCCCACBBBB:A>B=>@@@@0@CCDD=BADCCCBCBC@CCCC5BBBCCACADD@BCCCC@?>@@BBBEBB?BBC@CCCCDBBBCBEDECBBCCCC@CCCDBB?BCCD@E@CA99
@ATNG8:00868:01435
GTGGTAGTGATACAGATCAGACACCAGAAGATCAGGAACTCTAGAAGAATTCAGATTTTTAACACGAGAGTAAACGTAAAAAGAAGGTTTTACAAGACTCACGTTAACAATATTGCAGCAGTACGCACACAATCGAAGCGCAGTAAGGATGGCTAGTGTAACTAGCAAGAATACCACGAAAGCAAGAAAAAGAAGTACGCTATTAACTATTAACGTACCTGTCTCTTCCGAAACGAATGAGTACTGCGTCTCACTCTCGCCTACCATCGATTCGAGGAAGTCT
+
D?A>BCCCBCCCCCBBBAAGDCBA>BBB8;;@@@@;@@>??@AAC=?@@C=@@993777'7,339<<<BBBDE>??@@EDD5@@;=2999&9@@?@BAA;?;?@7@:CC?@C@>@@@AABBCDDCEJECBB?A@@@=@BAAAA:;6;?CA@?ADBBBDCC@BCE?@?@CC?CBB=AA???8???<@ABBB3BB?BAAABBBCC8;7;@>>:>8==BBBGDCCDBBB?A>@@@8@@@;?BBCCCBBBB@AACDCCCBCCBB?BBC@BAAA::6:A@@<@<@999
@ATNG8:00891:01461
GATGTAGCTATACGTATATCTATGTACTCATTCGTTTCGGAAGAGACAGGTACGTTAATAGTTAATAGCGTACTTCTTTTTCTTGCTTTCGTGGTATTCTTGCTAGTTACACTAGCCATCCTTACTGCGCTTCGATTGTGTGCGTACTGCTGCAATATTGTTAACGTGAGTCTTGTAAAACCTTCTTTTTACGTTTACTCTCGTGTTAAAAATCTGAATTCTTCTAGAGTTCCTGATCTTCTGGTATGACTAGTGTACTACTACCATCGATTCGAGGAAGTCT
+
AA@A@BCBBBDDCCABCDGDDD@BABBBCBC@CCCC>CC@C@BBBCCCC@CCCBB?B@CCCC@B?BBBBBBBCC?>>>?>.>A=@@BA9@A@?>@AA<AB<>>?BCC?BBBBBBBB??AA<A=A>>?<<;?;AAA?688:8A===AABB@:;:A<=><<AA<A<AA@@@@@AA;AAAAA5A;?;>?AAA/AA===0666///=;<?<@AAB/A===D=C<??;?AAA??>=A:@@AA>=:>>@<@AA?@@@??@@@AA@=;=A?;@A@A>>:>AAA;A:>;;;
@ATNG8:00905:01490
GATGGTAGGCACTGCGCACACATCCCAGAAGATCAGGAACTCTAGAAGAATTCAGATTTTTAACACGAGAGTAAACGTAAAAAGAAGGTTTTACAAGACTCACGTTAACAATATTGCAGCTGTACGCACACAATCGAAGCGCAGTAAGGATGGCTAGTGTAACTAGCAAGAATACCACGAAAGCAAGAAAAAGAAGTACGCTATTAACTATTAACGTACCTGTCTCTTCCGAAACGAATGAGTACTGTATCTATGTGTGCCTAATCGATTCGAGGAAGTCT
+
<>CD@CBB?B@999ADAC;;;AADF>AA@AA@@@AA=B?CCDCCCD@BB?B?BCA;;;;;);=BABAABCCBCD>BBBBAAA2@A?C@CFF;BCCACHCCCCCBB?B?BB@CDD;:;BBF@AACCCBAADCCADCCC?BBCC@@@B?A?A::8:B@@AAAA=ABB@AA?BB??9948<?>A7<?>?;<@BB3@B?B?@@CBBBB?B@BAAA?B@CCCBB?BBCCCCC?C?BBB>@AA?BABCBAAA???ACA:9:;@@@@=AA?@A@BB?BB@@=@?BCCC
@ATNG8:00874:01561
GATGTAGTGCGTGAGAGAGAGACCCAGAAGATCAGGAACTCTAGAAGAATTCAGATTTTTTAACACGAGAGTAAAACGTAAAAAAGAAGGTTTTACAAGACTCACGTTAACAATATTGCAGCAGTACGCACACAATCGAAGCGCAGTAAGGATGGCTAGTGTAACTAGCAAGAATACCACGAAAGCAAGAAAAGAAGTACGCTATTAACTATTAACGTACCTGTCTCTTCCGAAACGAATGAGTACTATAGACTATCTGAGACTACCATCGATTCGAGGAAGTCT
+
<<;<BA@@@A@@@BA@AJGFCBBD>CCC@CBBBCC@C?CBB>>;:449595-,,,,2222#,(,65333393333&39999444#44.4:<==.=9915;9AABCCC?B?BB=@AB?BBDABBECBCCHGCCBCACCDC?BA@@CC@@>AABBB@BCCCCCCC>AACFCB@AA>AA@:?>898+9:939999+77/7;@@BBA@@7;7:@@A<@:==GBC?BB@A@AA5;6;AA9AAA=BAAKCCCBBBBCCCCAABBBCCBBBCC?CCBB?><>BBB@D?B@@@
@ATNG8:00892:01535
GATGGTAGCGCATATCAGCGCAGCCCAGCAAGATCAGGAACTCTAGAAGAATTCAGATTTTTAACACGAGAGTAAACGTAAAAAGAAGGTTTTACAAGACTCACGTTAACAATATTGCAGCAGTACGCACACAATCGAAGCGCAGTAAGGATGGCTAGTGTAACTAGCAAGAATACCACGAAAGCAAGAAAAAGAAGTACGCTATTAACTATTAACGTACCTGTCTCTTCCGAAACGAATGAGTACGTTGCGACGTGTCTCCTACCATCGATTCGAGGAAGTCT
+
788D@A?B>@@?955:455;;@B==4=95555555;;.5.44445557<:28237444<=>+A>BCCCCDCAAAB=B;;;CCB5CC@C?BBB:BBC?AAABACBBB@CABB?BCC?AABBBBCCCCBBBD@AABIDCB@BBCCBB@@=A=BAA=ACBBBBBB@DDDBBA?A@=@@A<??999*9<>:99999(7>8?<>=CCBDB?C?CBAA<A<>>BAA?ACFFDBB@C@BBC=C@A>ABBBCBCBB999?B@@????@??CCD?BBCBB>:>><<6=7;9@@
@ATNG8:00896:01579
GATGGTAGCTCGCTGATGATATCTCCAGAAGATCAGGAACTCTAGAAGAATTCAGATTTTTAACACGAGAGTAAACGTAAAAAGAAGGTTTTACAAGACTCACGTTAACAATATTGCTGCAGTACGCACACAATCGAAGCGCAGTAAGGATGGCTAGTGTAACTAGCAAGAATACCACGAAGCAAGAAAAAGAAGTACGCTATTAACTATTAACGTACCTGTCTCTTCCGAAACGAATGAGTACTATAACTATCTGAGACTAATCGATTCGAGGAAGTCT
+
9<?A=ACCCCCCBBCCBBBAABCCC@CBF@CBCBBB?BACBCBB;:8:CAC?AB9:8989'76?CBABDCB@A@<BABDHGD3CB?B7;;;6;DD@CABADC@;;8;>@A@B@@<???>?@@A@ABBC???A:@@@?<@BABBBCB?B?B??<?BAACBBB?BBCBBB?AA=@7/)/7..(.32,25555'./(.7557887;9==A>>><?5;;?==:>=@@@?>6;6:<:.800)09667:933395:89:BAAADBB??;?BAA=:ABBD?B@BBBB
@ATNG8:00884:01624
GATGGTAGGCGTGTGAGAGTCTGCCCAGAAGATCAGGAACTCTAGAAGAATTCAGATTTTTAACACGAGAGTAAACGTAAAAAGAAGGTTTTACAAGACTCACGTTAACAATATTGCAGCAGTACGCACACAATCGAAGCGCAGTAAGGATGGCTAGTGTAACAGCAAGAATACCACGAAAGCAAGAAAAAGAAGTACGCTATTAACTATTAACGTACCTGTCTCTTCCGAAACGAATGAGTACGATGAGAGAGCTCTCTCTACCATCGATTCGTGGAAGTCT
+
<<BB?BA@=@BBBBCCCCCBBBBCE?DCC@BBBB::9;?BBBBBCC?BB@C@CCCDBBBB3DAAAACCCBAAAD>CBBB@?@/>>9??BCB9BCC?CABBA>:55.7;@@=ADD<@>=>??AAA>>>>888>=A>>@=?????>>><A;>>B>AA?BAA@@<@>>BB?BC?BAA=A>==>4;;;5;=ABB/==:>AAB>>=AC;C;==>>;A:>>@@A;???;;;>;A=>>=9=BC@BBCCCDCBBBBBCCCCDCBA@ACBBCB=>>CCBB?BAAB?B?B?99
@ATNG8:00869:01639
GATGGTAGGCGTGTGAGAGTCTGCCCAGAAGATCAGGAACTCTAGAAGAATTCAGATTTTTAACACGAGAGTAAACGTAAAAAGAAGGTTTTACAAGACTCACGTTAACAATATTGCAGCAGTACGCACACAATCGAAGCGCAGTAAGGATGGCTAGTGTAACTAGCAAGAATACCACGAAAGCAAGAAAAAGAAGTACGCTATTAACTATTAACGTACCTGTCTCTTCCGAAACGAATGAGTACTATGTAGAGCTCTATACTAATCGATTCGAGGAAGTCT
+
ABBD@BBBAACBBCCCCCD@BBBBF>CCC@CBCCCC?B@CCBBBCC@CC>A?BCCAACBA2A?BBCBBBBBBBE>@@99888(8?=A:@@A9ABB?BBAAAEA??<><>A=@A@:>>>>A@?>AAA;;;==@;@@AA8<<??>?>A;?<A?A?BCBBBAA>9@@@@BB?BB?CCC@CC:::3;<=8=AAAA/;;7;@@@>>>AA<A=CC:;7;<>>BAA<AAAAA@?;?;@BD;=AA@999DCCCBB@@@@BAAACCCCCAA>>9>>>>A;@@@<9>;@@<;
@ATNG8:00898:01649
GGATTAGTGTGTGCTCTGAGAGTAGTACTCATTCGTTTCGGAAGAGACAGGTACGTTAATAGTTAATAGCGTACTTCTTTTTCTTGCTTTCGTGGTATTCTTGCTAGTTACACTAGCATCCTTACTGCGCTTCGATTGTGTGCGTACTGCTGCAATATTGTTAACGTGAGTCTTGTAAAACCTTCTTTTTACGTTTACTCTCGTGTTAAAAATCTGAATTCTTCTAGAGTTCCTGATCTTCTGGAGATATCATCAGCGAGCTACCATCGATTCGAGGAAGTTCT
+
/)/:)//<;;?954455555555559555:<<7655=5<<;>:<::9:992:==55.5.55<@:@666E@>>>=<455555$5;6;:00*////39::279.5599;>7;@=>>0/////5;,/6>>>?<947977)///0/5=@95544444:7;;<2668@7@9995:99=999999&4.4755555$44444)5<;99:///7)////$/59<<:A<@@7;799///)/39////939:97<<//////9;9<<9999955.5999::7:=<>)/)//)//
@ATNG8:00870:01706
GATGGTACGCACACGAGATCTCATCGTACTCATTCGTTTCGGAAGAGACAGGTACGTTAATAGTTAATAGCGTACTTCTTTTTCTTGCTTTCGTGGTATTCTTGCTAGTTACACTAGCCATCCTTACTGCGCTTCGATTGTGTGCGTACTGCTGCAATATTGGTTAACGTGAGTCTTGTAAACCTTCTTTTTACGTTTACTCTCGTGTTAAAATCTGAATTCTTCTAGAGTCCTGATCTTTCTGGCAGGACTCTCACACGCCTACCATTGATTCGAGGAAGCTT
+
///95:///97:==<666>>>>>==<;;==<<@8A?;<4<B;@:@B@>>??5;:=@B<@;@?:94:7::>543888577;;;+::///8;5:;::4<7727>8;=88;;670/</..7.322,2382225699.5257-55552566755582226.335(.(.2626355:6655+2256.6.5.22222$29335-335....335+222&29655.3...).8857755)---,,69,,,-(-33,3586;;<;8777+/.72793?:?685=;6:47..(
@ATNG8:00892:01708
GATGTAGAGTATCATGTGTATCTCCAGAAGATCAGGACTCTAGAAGAATTCAGATTTTTAACACGAGAGTAAACGTAAAAAGAAGGTTTTACAAGACTCACGTTAACAATATTGCAGCAGTACGCACACAATCGAAGCGCAGTAAGGATGCTAGTGTAACTAGCAAGAATACCACGAAAGCAAGAAAAAGAAGTACGCTATTAACTATTAACGTACCTGTCTCTTCCGAAACGAATGAGTACGAGAGAGCACACGTGTCTACCATCGATTCCGAGGAAGTCT
+
4444445<<<<<<=<;;;?;569@<A?@=@B@<>><??@@@;9:;BA4:6;AA:9;;:*9;@95599;555>09955555$55.5:@@@1;55.444444333-3-332333,3337:94555555555=5779:)//88//5;-/)////7::::<<9<==><?170*///(//66:1//3333333$3917333855;=5=3222505579BCC?AAA@>>>40+08:/8..(.---/68<<:88=999;///8778<==8=433;;.3/2==;B=??A>
@ATNG8:00898:01724
GATGGTAGCATCATGCATATCTCACCAGAAGATCAGGAACTCTAGAAGAATTTCAGATTTTTAACACGAGAGTAACGTAAAAAGAAGGTTTTACAAGACTCACGTTACAATATTGCAGCAGTACGCACACAATCGAAGCGCAGTAAGGATGGCTAGTGTAACTAGCAAGAATACCACGAAAGCAAGAAAAAAGAAGTACGCTATTAACTATTAACGTACCTGTCTCTTCCGAAACGAATGAGTACAGAGAGTACGATATGTCTACCATCGTCATCCAGAAGTCT
+
@;?A9==B<<A@ADDCCCDCBCCDD?BBC?B:..--(-399;A:58=@?189,3::;BCCC+=7B@::9900//(///////$4<6;4:;:&9>@=@BCCCCC@@<0006<00*/988<BB=BCCCCBBAB?@BBB@BCCCCCBB>B=B:;6:BAABCCD?BBB>???AA>AB@=@?733(77/)000000$0/(////75699595::AA;B776;AC@DBBFFCC>@>@AB;?:949<=@99:CCBA??>999BBECBCBCBA<@?;<<///<7=?@<====
@ATNG8:00867:01771
GATACGTCACACGTACTCATTCGTTTCGGAAGAGACAGGTACGTTAATAGTTAATAGCGTATTCTTCTTTTTCTTGCTTTCGTAGGTATTGCTTTGCCTAGTTACACTAGCCATCCTTACTGCGCTTCGATTGTGTGCGTACTGCTGCAATATTGTTAACGTGAGTCTTGTAAAACCTTCTTTTACGTTTACTCTCGTGTTAAAAAATCTGAATTCTTCTAGTAGTTCCTGATCTTCTGGACGACGCGCCAACTGACACTACCATCGATTCGAGGAAGTCT
+
@@;<<?;;@AABBABA@@99.49993;:9=96569955.55;==:B@CBBB7;5;?><=:>@033533333$396;333(3333356/-(--69(--(-58:6;888<:;A?999;@073333337,3333,28558588>779987<<8<=;8<>5;67739?<@<D?@@@AA3=6;13333&398:;/55544:;;<>:;;;;;%7///72739>5858-----(-052:///8::;:;;=;968--(-(-8899<44/959///995989905/7996
@ATNG8:00871:01750
GATGGTAGCGGAGCGAGTGTGTATACCAGAAGATCAGGAAACTCTAGAAGAATTCAGATTTTTAACACGAGAGTAAACGTAAAAAGAAGGTTTTACAAGACTCACGTTTAACAAATATTGCAGCAGTACGCACACAATCGAAAGCGCAGTAAAGGATGGCTAGTGTAACTAGCAAAGAATACCACGAAAAGCAAGAAAAAAGAAAGTACGCTATTAAACTATTTAAACGTACCTGTCTCTTTCCCGAAAACGAATGATACGAGAGTCAGAGCAGAGCTACCATCGATTCTAGGAAGTCT
+
45<:.44>9;.99>445=@=BA@;00*0//)/;;:??4;;)4<;;:/0+00+/166944;:;*:55@@@@@B9;0<5<@00000*/0*-(---&--/)////;==>@A00,000*000)/7;;<BABCCBBBBB;:4;C;;;,:AAA>=;;;.;45;@7@=<<=@5;79@><000*..*---(-86666.8896:>?=<;$388(39=9<<;//)//(/9../'.5.56;//)/;;;<555)44)4444&444.4:<>>>><<;?@CDFDCBCCB;;;;;6;BBBBD?CA::49=A9::
@ATNG8:00889:01776
GATGGTAGAGAGACTGTAGCGCACCCAGAAGATCAGGAACTCTAGAAGAATTCAGATTTTTAACACGAGAGTAAACGTAAAAAGAAGGTTTTACAAGACTCACGTTAACAATATTGCAGCAGTACGCACACAATCGAAGCGCAGTAAGGATGGCTAGTGTAACTAGCAAGAATACCACGAAAGCAAGAAAAAGAAGTACGCTATTAACTATTAACGTACCTGTCTCTTCCGAAACGAATGAGTACTATGTAGAGCTCTATACTAATCGATTCGAGGAAGTCT
+
;;6B9=AEA@@BBBAAACCBBBCCC>CED<AACDAA>A@CBBAAAB?BB>A?@@@CDDCC2C?AAAAAABBBCD=?=;;;;;*;A?B@CCC<CCCBCCCCCCCBB?B@CC?A@A=@@ACCBBBCCCCCCCAA<AAAA=BAA@ABBB?B@CCC@BBBCCCBB?BCCCBB?BB@BBB?BCECC<???9=>=??1;D=@>==??==><?<?@BB<A<AACCC?CCCCBBB@C?BAB;BAA?AABBBBBBBBBBCBB>>>A???AAAB=C===D=AA@A9=188:9
@ATNG8:00869:01814
GATGGTGTATAGAGCTCTACATAGTACTCATTCGTTTCGGAAGAGACAGGTACGTTAATAGTTAATAGACGTACTTCTTTTTCTTGCTTTCTGTGGTATTCTTGCTAGTTACACTAGCCATCCTTACTGCGCTTCGATTGTGTGCGTACTGCTGCAATATTGTTAACGTGAGTCTTGTAAAACCTTCTTTTTACGTTTAACTCTCGTGTTAAAATCTGAATTCTACTAGAGTTCCTTGATCTTCTGTTGTCGTCTATCATGTACTACCATCGATTTCGAGGAAGTCT
+
AABC>@@BBAAA@@@966;;<<<<D:9::::3:<<<2/0*/)///99//)/:///(/(//8937388///986663/5555$263555>3555..)..727928;>====@@@??>>A=>@@;@<:7977::?<@>>><@@??>>::8@A>>888=,///5880858AA?<;;;>588>CC2D<A8=9@@@,::777.7)-----676:1888(8<9<85959/..778;5505050575574...837445;336==;@>:9677;9=<<<88838A=>7923333
@ATNG8:00872:01814
GATGGTAGGACGAGCGTCTGAGAGGTACTCATTCGTTTCGGAAGAGACAGGTACGTTAATAGTTAATAGCGTACTTCTTTTCTTGCTTTCGTGGTATTCTTGCTAGTTACACTAGCCATCCTTACTGCGCTTCGATTGTGTGCGTAACTGCTGCAATATTGTTAACGTGAGTCTTGTAAAACCTTCTTTTTAACGTTTACTCTCGTGTTAAAAATCTGAATTCTTCTAGAAGTTCCTGATCTTCTGGGCTGCGCTGATATGCGCTACATCGATTCGAGGAAGTCT
+
?@A<;>@B@BB966;;@??BDDCC@CBBBAAA@CAAB<AA?B?BBBC@@B?AA@<;2;;=>>@*0*-55-////9)/555&4939777.////)//;.56166>@=>:>666;;<<8<==5::>;>=0//7477/4.5;::::;//)/997888;75559<<8>054<445:99499;;;0;7<499999$5.5:::0;556<>>;;9.5555$5545<.515;7;:://+/;7;7;;<555055=@4=<;666;;;<=>>>>@665=@999;<=AAB?C<?>=:
@ATNG8:00877:01826
GATGGTAGAGAGAGCTCTCTCATCGTACTCATTCGTTTCGGAAGAGACAGGTACGTTAATAGTTAATAGCGTACTTCTTTTTCTTGCTTTCGTGGTATTTCTTGCTTAGTTACACTAGCCATCCTTACTGCGCTTCGATTGTTGTGCGTACTGCTGCAATATTGTTAACGTGATTCTTGTAAAACCTTCTTTTTACGTTTACTCTCGTGTTAAAAATCTTGAATTCTTCTAGAGTTCCTGATCTTCTGGCTGCGTATGTATTGTCGCCTACCATCGATTCGAGAAGTCTATGGC
+
86..(--/:>;000////:9<9:<=566;<;;7@CDC>CC@C@BBBBB@@=@==<;2=9=98<8<253<@@9938433333$37389=B6;999(----(--(//6068807785222622226:28855555505;88/22,2:;;55555562..8.---(--(-,368:;;599155999.938658AAA.<9666.698///----(-555(--.49;.505626<::7895<<AA=<73-2,,),,,,999779//)/55583;57/566877279333.2266222,2
@ATNG8:00881:01849
GATGGTAGGCGAGGAGGTGAGACGCAGTACTCTTTCGTTTCTGGAAGAGACAGGTACGTTAATAGTTAATAGCGTACTTCTTTTTCTTGCTTTTCGTGGTTATTCTTGCTAGTTACACTAGCCATCCTTACTGCGCTTCGATTGTGTGCGTACTGCTCAATATTGTTAACGTGAGTCTTGTAAAACCTTCTTTTTACGTTTACTCTCGTGTTAAAAATCTGAATTCTTCTAGAGTTCCTGATCTTCTGGTGTCTGATCTGTATCACTACCATCGATTCGAGGAAGTCT
+
/8//+//<79944.55.55555555995549;;;)55::05545:39555;==:@>@>>7;7544:596:::<9888848====+885888>=1;98;*0)/84>?5;@>=AB799?@@<::57A?4<6<==:;99D8<===8:;::78;;;<<;99::46555:<6<698:??;<;<5:9999,94<5::BBB/>>===2:99///<99<8<<=<+=>>;:7:<@A=@AAA>=><@=@@?AAA>@>>::99:::AC>>==>A?:;;??;?@@ABB:==>A<A=<;;=
@ATNG8:00866:01891
GATGGTAGCTCGCTGATGATATCTCCAGAAGATCTGGAACTCTAGAAGAATTCAGATTTTTAACACGAGAGTAAACGTAAAAAGAAGGTTTTACAAGACTCACGTTAACAATATTGCAGCAGTACGCACACAATCGAAGCGCAGTATGGATGCTAGTGTAACTAGCAAGAATACCACGAAAGCAAGAAAAGAAGTACGCTATTAACTATTAACGTACCTGTCTCTTCCGAAACGAATGAGTACACACTCTCATATGACACTACCATCGTTCGGTCAGAGTCT
+
;;<B?BBAB@=@=66665=BBAACC@BBA@@@@@00*02789;;;<9=B?B?=B@<ACDC1B;===><??C=>=373;:999$4:5<9?>?2=<<8<A00/<:9=:?=@>:>>B8;;B9;;:;CBBBFBBBB@@@@B?BBA:::AAAB?C::7???<==>>@?@B?>8993:::697666(65949<;>.:85222557779595:7;;;C;529@@:>?<?A<A9=9=<<6<8818<=887CBAABBBBBB>>>BA@>??BB?B@@@B>??=A@@:=B==@
@ATNG8:00892:01915
GATGTAGCTCGCTGATGATATCTCCAGAAGATCAGGAACTCTAGAAGGATTCAGATTTTTAACACGAGAGTAAACGTAAAAAGAAGGTTTTACAAGACTCACGTTAACAATATTGCAGCAGTACGCACACAATCGAAGCGCAGTAAGGATGGCTAGTGTAACTAGCAAGAATACCACGAAAGCAAGAAAAAGAAGTACGCTATTAACTATTAACGTACCTGTCTCTTCCGAAACGAATGAGTACGTGTGACGTACGTGAGCTACCATCGATTCGAGGAAGTCT
+
/:::<;B====>>>>;;;<<>>BB:=CB?BBC@@@?B?BCC;;9B@B?BC?::9;<=<<.?=ABBBDCCC:99+9=;;;;;*;C>B5;;;-:BC?DBBCFDCBC@C>AC?CBC=@?BBBBBBCCEBBDCCC?CABB@B@A@BBBB@C@C99;:DBBBCCA?BBBA@??CC>AAA=@@=><5>::3:AAAA3B@<A;;;AAB@@<@;@@@B<A<?>BCC@BBBCCA@>A@BCC>B??=>BBBBBDB@@@BCDBCCCBBBBBBBCC@BBBBBB?BBBB?B@BBBA
@ATNG8:00924:01305
GATGGTAGCACACGAGATCTCATCGTACTCATTCGTTTCGGAAGAGACAGGTACGTTAATAGTTAATAGCGTACTTCTTTTTCTTGCTTTCGTGGTATTCTTGCTAGTTACACTAGCCATCCTTACTGCGCTTCGATTGTGTGCGTACTGCTGCAATATTGTTAACGTGAGTCTTGTAAAACCTTCTTTTTACGTTTACTCTCGTGTTAAAAATCTGAATTCTTCTAGAGTTCCTGATCTTCTGGGTGCGCTACAGTCTCTCTACATCGATTCGAGGAAGTCT
+
<<9::;@BA@BBBBBBDCCICCCABCCCCD@A?BBBJ?CCABAB@ACCBB@BCBBB@C?BCCC@C?ABBBCABBB???>@?2@A?BBCC>CCBB?BCC@BB>A?AAAB?BBCBA@CA;AAA;A7>>><8:::=A@??;?CBAA>>>>>AAAA;;<69;;<??;?<?@@@@ACA@7;;@@@3@<@:==AAC/A@9::0:>=>>>A<==8=>=>/?>==>:?:==:=ADB;;;<A<===BBD896660///<<;=>=A@ABA???C????FDD=>>>?<@<@AA>
@ATNG8:00925:01302
GATGGTAGTGATACAGATCAGACACCAGAAGATCAGGAACTCTAGAAGAATTCAAGATTTTTTAACACGAGAGTAAACGTAAAAAAGAAGGTTTTACAAGACTCACGTTAACAATATTGCAGCAGTACGCACACAATCGAAGCGCAGTAAGGATGGCTAGTGTAACTAGCAAGAATACCACGAAAGCAAGAAAAAAGAAGTACGCTATTAACTATTAACGTACCTGTCTCTTCCGAAAACGAATGAGTACGATGAGAGAGCTCTCTCTACCATCGATTCGAGGAAGTCT
+
6755166@B@@;=<<<;666><D@B459:399;4957;5:>?00/;6:806600(///////#/4:;=BBAC???>8>9;44444#4<7=?@@@9CCDACBBBCCC@@>A@CC@BCC@CBBBBBCCCCCCCDBBC@DCBB?BBA@AA@@<B@B@@=@BABBBBD@CC@AAC?BB>A>?299999,8<<8?ACCDC)BB?B9::BBD?A5838A==:>=A@CAA?ABBBBB@;?;::::.;@@?CBEBBBBBBAAACBCAAABB@@@;;>?;AA?>=A:====8<:>>>=
@ATNG8:00941:01305
GATGGTAGTACATGATAGACGACACCAGAAGATCAGGAACTCTAGAAGAATTCAGATTTTTAACACGAGAGTAAACGTAAAAAGAAGGTTTTACAAGACTCACGTTAACAATATTGCAGCAGTACGCACACAATCGAAGCGCAGTAAGGATGGCTAGTGTAACTAGCAAGAATACCACGAAAGCAAGAAAAAGAAGTACGCTATTAACTATTAACGTACCTGTCTCTCCGAAACGAATGAGTACGATGAGACTCTGTGCTACATCGATTCGAGGAAGTCT
+
?;;?9;>CCCCCBBBCBCBDA@@CC@CDC@CCCBBB>B@BCBCDDC@CC@B?AAA>@@@@0@@CGDDDEBDDDD>DBBBCCD5BB=B4:::6;CD?BBABCCEED?A@BC?@@A>AABBBBABDCCCCCCBC@CDCC@CCCDCB@A>B@CBB?BDDCBACC@BABBBB@BB>BBB;@@;=;7???=?BBBB3CC@C???BBCCC?B?BBAC<>;>>BBD@CCCCCC@@??DE>DCC?BBBCCBAAAAAAAAAA@@@BBAA@@>BDD::4:AAD;?;?@>>
@ATNG8:00945:01283
GATTAGTGTGTCTCTGAGAGTAGTACTCATTCGTTTCGGAAGAGACAGGTACGTTAATAGTTAATAGCGTACTTCTTTTTCTTGCTTTCGTGGTATTCTTGCTAGTTACACTAGCCATCCTTACTGCGCTTCGATTGTGTGCGTACTGCTGCAATATTGTTAACGTGAGTCTTGTAAAACCTTCTTTTTACGTTTACTCTCGTGTTAAAAATCTGGATTCTTCTAGAGTTCCTGATCTTCTGGGCTGCGCTGATATGCGCTACCATCGATTCGAGGAAGTCT
+
CCC?CCBBBCCCCCCCCCCCCCCCCCCCCC?AAAC=BB?B@CCCCCBB?BDDED?C?CCBC=B=CBCEBBBBB?BDDDD3DDACBCB=BBBB@BCC@CC@BBBCCC@CECCCCCC?DDD?C@CCCBA@@CACECC?CBBBCBBBDCCCCBBBB?BAB?BC@B@BBCCCCCCC?B@@@@9@>B<:;:::*:B@AB>BACDHCCBBB>BBBB2ABBC@BB@BD@CBBCBBB?B?CCCCCD>A@B@:@A9::CCCCCDDGCCCCCC@CBBBCA>ACBB?B@DB??
@ATNG8:00918:01339
GATTAGGCGACATACATACGCGCCAGAAGATCAGGAACTCTAGAAGAATTCAGATTTTTAACACGAGAGTAAACGTAAAAAGAAGGTTTTACAAGACTCACGTTAACAATATTGCAGCAGTACGCACACAATCGAAGCGCAGTAAGGATGGCTAGTGTAACTAGCAAGAATACCACGAAAGCAAGAAAAAGAAGTACGCTATTAACTATTAACGTACCTGTCTCTTCCGAAAACGAATGAGTACTGCGTCTCACTCTCGCCTACCATCGATTCGAGGAAGTCT
+
///6;A;>>CB<;5659954455.55<8<=>>==:=ACCCAA@B?AA?A=A@ABBAA@,@<;::B@@CBBBA9A?;:;;;$9E>C5;::&9:9.5<=AABB@@9@=9937;;6=::496>>666=>>BA@;?@AA=B@@@BAAA:A=A;;4;AAABCBB?BDCBBB???<?@@9>>9:9,9::39:999(7>;?:::///9:49488797=287@@@499;@A>B??<?C?@)000*0::;>?ABBBBBBCCCCCBCC;;:;BC?BAAA;:49BAA?B@BAB8
@ATNG8:00936:01369
GATGGTAGGTGCACATGAGTGTATCCAGAAGATCAGGAACTCTAGAAGAATTCAGATTTTTAACACGAGAGTAAACGTAAAAAGAAGGTTTTACAAGACTCACGTTAACAATATTGCAGCAGTACGCACACAATCGAAGCGCAGTAAGGATGGCTAGTGTAACTAGCAAGAATACCACGAAAGCAAGAAAAAGAAGTACGCTATTAACTATTAACGTACCTGTCTCTTCCGAAACGAATGAGTACTATGTAGAGCTCTATACTACATCGATTCGAGGAAGTCT
+
55=>:>==8=966<<=>>CAAABCB?BBA@BC>@@A=@=????@BA=@A;?:@>@??@@@0@=BBAABIJBBBB;BAABBBB0BB?D<@@@7@@@>;;:B@@@::19;>=8???8>?@?BBBCCCABBACCB@EB@A>BAA@AAA@3;5;;;5;AAAAACC5;9@::9<>?:>>=:<<789*9872<B=C=18848999375=@8<8>;<<9@299AAB?ABCCCCC@DACDD?C@@<:::ABAACC???ABA>?@BBBC??@ADDBA???7;;BD:=:=??>
@ATNG8:00936:01375
ATGTAGTGCGAGCATGAGTGTATCCACGAAGAATCAGGAACTCTAGAAGAATTCAGATTTTTAACACGAGAGTAAACGTGAAAAGAAGGTTTTACAAGACTCACGTTAACAATATTGCAGCAGTACGCACACAATCGAAGCGCAGTAAGGATGGCTAGTGTAACTAGCAAGAATACCACGAAAGCAAGAAAAAGAAGTACGCTATTAACTATTAACGTACCTGTCTCTTCCGAAACGAATGAGTACTGCGTCTCACTCTCGCCTACCATCGATTCGAGTAAGTCT
+
,,,,,,-/44455<<<9999////)////)/43::;=9=:<CCBB@@=@A?B@CDBBBCDC2B?BCCCCBCCBBD>DBBBCCC9CC;>;?@@7AAB?CCCCBBB;;:;@DDACCC?CCCCCCBBCCCCCBBBB?BBAA@B???AAAD?B?B??;?BABACCC?AACCCB>@B?BA?:=>777)9=>;88988(6@9A688?>@==6=9<A@@<>;>@CCC?BBBCCDD?A<@FF?CCC?BBBBBBBBCCCBBBCCBCCCDCB@BBBADBCBCC?BBCCCC?CBBB
@ATNG8:00942:01343
GATGGTAGGACGAGCGTCTGAGAGGTACTCATTCGTTTCGGAAGAGACAGGTATGTTAATAGTTAATAGCGTACTTCTTTTTCTCGTCTTTCGTGGTATTCTTGCTAGTTACACTAGCCATCCTTACTGCGCTTCGATTGTGTGCGTACTGCTGCAATATTGTTAACGTGAGTCTTGTAAACCTTCTTTTTACGTTTACTCTCGTGTTAAAAATCTGAATTCTTCTAGAGTTCCTGATCTTTCTGGATACACTGCATGTGCACATACGATTCGAGGAAGTCT
+
545<85558<:4554449444444.4::::;;7;:;</555:5:;;;===8@AB:;7:=B@<<7<55555555::597777$//7///77.//5<7=9;.4459998<7)////88:;7<<<7;7<<<<@9908><7=,00>>>;;?;>>>00/9:)//93//)/)4;;=====;34444)47;.45@;?(>9999,9=>>@@@@=>29595(9=95549;@@=?>=9//7)/)/99////)444.4:;;;//////::@;99:///7//)/338-3-387/
@ATNG8:00953:01359
GATGGTAGGACGAGCGTCTGAGAGGTACTCATTCGTTTCGGAAGAGACAGGTACGTTAATAGTTAATAGCGTACTTCTTTTTCTTGCTTTCGTGGTATTCTTGCTAGTTACACTAGCCATCCTTACTGCGCTTCGATTGTGTGCGTACTGCTGCAATATTGTTAACGTGAGTCTTGTAAAACCTTCTTTTTACGTTTACTCTCGTGTTAAAAATCTGAATTCTTCTAGAGTTCCTGATCTTCTGGGTGCGCTACAGTCTCTCTACCATCGATTCGAGGAAGTCT
+
//77)///)/://444444555<>:>666?<;6<444(4;7=:<;;==6526=@BC@B?BBBCAEACCCCCCGEC?BAAA@,@A=@@AE?DCCC;:9C=BB=;;:BBB>BCCCCCCC?BBDACAFHCBABBCACCEC@CCBBBBBBBBBBBBA@@=@@@<@A@D@CBBBBHECC?@ADDD;B@B?BBBBB2ABBBD9;;AAAAA<;;5;;;:*::;::4:=B@>:;;@@@@<@<A:9:A?;=:;:/9BBCDDBBCHHBAABBBB@=;;;CCD@CBCC7;6;A;;
@ATNG8:00915:01387
GATGGTAGTACATGATAGACGACACCAGAAGATCAGGAACTCTAGAAGAATTCAGATTTTTAACACGAGAGTAAACGTAAAAAGAAGGTTTTACAAGACTCACGTTAACAATATTGCAGCAGTACGCACACAATCGAAGCGCAGTAAGGATGGCTAGTGTAACTAGCAAGAATACCACGAATGCAAGAAAAAGAAGTACGCTATTAACTATTAACGTACCTGTCTCTTCCGAAACGAATGAGTAGTGTGCGACGTGTCTCCTACATCGATTCGAGGAAGTCT
+
<=CC@CCBCBBBBCCCAA@CAA@CCACCE@CBB;;57?;;?CCCBB?BB?B>A?AAAA@@0@?BCCCCCCCBBC>CD99999*:@>C4;::6;EDBCBBCCCAAA?@?@A?BCC@CCAA@BBBCCCCDDBBC@CCCC@CBBBBBAA<@=AA@>@CCBCCB@>BCDABA@BA=A@A=??CC?@999<@ABBC3BB?B??>BBBBB?B?BCBB<A:=>CCC@CCCCCCC?B?BCD=B@@=@AACBBBBBAAABBBBBBBBBB>@ABBBBBBC???@@=@:=<9:
@ATNG8:00929:01422
GATGTAGAGAGACTGTAGCGCACCCAGAAGACTCAGGAACTCTAAGAAGAATTCAGATTTTTAACACGAGAGTAAACGTAAAAAGAAGGTTTTACAAGACTCACGTTAACAATATTGCAGCAGTACGCACACAATCGAAGCGCAGTAAGGATGGCTAGTGTAACTAGCAAGAATACCACGAAAGCAAGAAAAAAGAAGTACGCTATTAACTATTAACGTACCTGTCTCTTCCGAAACGAATGAGTACGTGTGCGACGTGTCTCCTACCATCGATTCGAGGAAGTCT
+
45<<>@JCCD;;:@966;;A>BCC<@A@9=0/////3934944425=9=;=A=00//////$/38<8?>?C@?AA<AABBEFE5BB?B<AAA9BBC>AACCCDC;;::@DC?C@@<@?;9;A@BBCBBBCBCC@BBBC@CACCB@??@D?BA@>@BCCCCCD@@A@ABC>AA?BBB>@@:::,8==:@@@@CB'@@70000=>>@@<@=@>>>=B=>>BCC@BCGBABC@C>?@D>BBC=?@?A@A999@:99@AABBBBCBB=?B@<==>H@@<@B:;7;388??
@ATNG8:00960:01386
GATGGTAGTGTCATATGAGAGTGTGTACTCATTCGTTTCGGAAGAGACAGGTACGTTAATAGTTAATAGCGTACTTCTTTTTCTTGTCTTTCGTGGTATTCTTGCTAGTTACACTAGCCATCCTTACTGCGCTTCGATTGTGTGCGTACTGCTGCAATATTGTTAACGTGAGTCTTGTAAAACCTTCTTTTTACGTTTACTCTCGTGTTAAAAATCTGAATTCTTCTAGAGTTCCTGATCTTCTGGGTCTCTCTCTCACGCACTACATCGATTCGAGGAAGTCT
+
////)/7:>C@;;;;666?AA??BA;566<<;8559?8:;5:5;<@<=BCAICAAAADADDCC?A?ACCBBBCCC@BCEDD2BB><;;;;0;999.55<7<<9;??BBC@CCCFIGCCACCD@CACECCBBBC?CCCC?BAA?AABBCCCCCBBBC@CCB?BC@C@CBBBBBBBC@CBCCC9A=A<;;;;:*;?@AB>BCEBBCB@@@9?A?@,ABBBB@B@CDACCDDCA@>@@BBBCCG@CBBB=BBBBBCCCDCCBBBBBCCCDDCCCC?CCCC@C?CA99
@ATNG8:00930:01470
GATGGTAGTGATACAGATCACACCAGAAATCAGGAACTTTAGAAGAATTCAGATTTTTAACACGAGAGTAAACGTAAAAAGAAGGTTTTACAAGACTCACGTTAACAATATTGCAGCAGTACGCACACAATCGAAGCGCAGTAAGGATGGCTAGTGTAACTAGCAAGAATACCACTAAAGCAAGAAAAAGAAGTACGCTATTAACTATTAACGTACCTGTCTCTTCCGAAACGAATGAGTACTGCGTCTCACTCTCGCCTACCATCGATTCGAGGAAGTCT
+
::?@?CBFCDCC=>=@=A;666=9;8::)4455.549993;;;7::7;8<<;99:99.9@CGFEFFCCCCD?DCBBBAA2AA=@;>@?8@AA?CCBBBCBBB?B?BD@BBB<>>BBBB@@BBBBC@<<A<A@@A:<<<<9::>:=;>=B@AAAA???A>AAACCC@BB?CCC@AABAC>CAA>ADDCC3?>9>>>?AAAAB?B?BCBB?B@C>>>B>@@AB>::<A<AAD:?@A=@AAB@@@:::BC:::BAAABBBB;??B=??BBBB>ABCB?B@CAAA
@ATNG8:00933:01464
GATGACACGTGTGCTCTCTCGTACTCATTCGTTTCGGAAGAGACAGGTACGTTAATAGTTAATAGCGTACTTCTTTTTCTTGCTTTCGTGGTATTCTTGCTAGTTACACTAGCCATCCTTACTGCGCTTCGATTGTGTGCGTACTGCTGCAATTATTGTTAACGTGAGTCTTGTAAAACCTTCTTTTTACGTTTACTCTCGTGTTAAAATCTGAATTCTTCTAGAGTTCCTGATTCTTCTGGGTCTCTCTCTCACGCACTACCATCGATTCGAGGAAGTCT
+
45<<<:;:9:5:=:9:96==@>CAAACC?BBCC?;;7;?;;:BCDDBCCBBC8;::DGDAD@BBCBBBCDA?9:999)9><A998.7@?A>AAB?AB?BBBCBC?BBB@@?BB?AAA>A>AAADA>>:7<<<;*//::==;;9<==7655:/6-596793:.55<<>9=::595555)5(/(..../'.5335-7966;;9987-687'27777494886:::777736/36//(/6389AC588??AA???@??===:;;;8;;;<9:5:<33-34333@
@ATNG8:00936:01450
GATGGTAGGACGAGGCGTCTGAGAGGTACTCATTCGTTTCGGAAGAGACAGGTACGTTAATAGTTAATAGCGTACTTCTTTTTCTTGCTTTCGTGGTATTCTTGCTAGTTACACTAGCCATCCTTACTGCGCTTCGATTGTGTGCGTACTGCTGCAATATTGTTAACGTGAGTCTTGTAAAACCTTCTTTTTACGTTTACTCTCGTGTTAAAAATCTGAATTCTTCTAGAGTTCCTGATCTTCTGGGTGCGCTACAGTCTCTCTACCATCGATTCGAGGAAGTCT
+
44:;.4483/////)/779<<<===;>BCA@@B?D::;5:A=A?BBCCBCC@CEGAA?B@CCBB@B@CCCBCCBBB=@>@>>,>>6;;FC>BB@A=@BB>CC9;;BCBEACCCCDBCB@CCE?C?CCBBAAAF=ABBB=AAFBBBBBEBCBBBBBC@DDD@BB?B?BBBCBBBCC@BBBAA3@;@4;;;;;*;@@@C=BBBBDCBBCB8;;;;*;BA<<7<?BC@BBACBBC?B@A@@BBB?BCCE>CGCCCCCCCCAAABBBCCBABBBB@@;@?;;4;;@:;;
@ATNG8:00936:01453
GATGGTAGGTGCACATGAGTGTATCCAGAAGATCAGGAACTCTAGAAGAATTCAGATTTTTTAACACGAGAGTAAACGTAAAAAGAAGGTTTTACAAGACTCACGTTAACAATATTGCAGCAGTACGCACACAATCGAAGCGCAGTAAGGATGGCTAGTGTAACTAGCAAGAATACCACGAAAGCAAGAAAAAGAAGTACGCTATTAACTATTAACGTACCTGTCTCTTCCGAAACGAATGAGTACGATGAGAGAGCTCTCTCTACCATCGATTCGAGGAAGTCT
+
788>7>/;86==>=>?><AABCC@@<?@A;:;55989?;??@>>=>99;69;>CB;;;;;;$99=CACCABA@BB9A@;;;;;*;B>D?BBC;BBD@CBAACCAAA>B?@@=@AB;?>BBBCCCCCCDDBBBCBCBBB?BA??@@?>:A@BAB@BCBBBDBB?BBBBBB@AA>ABB?AA888*:==9>==??1?C>A??@BB@BA;?;?A@A<@<@@CCCACCCCCCC?B>A@@<AAA>ABCECDCBB@@?BBBBBBBBBBBBBBB?D888>?=A@@?<@=B>::
@ATNG8:00938:01463
GATGGTAGTCTCAGATAGTCTATAGTACTCATTCGTTTCGGAAGAGACAGGTACGTTAATAGTTTAATAGCGTACTTCTTTTTCTTGCTTTCGTGGTATTCTTGCTAGTTACACTAGCCATCCTTACTGCGCTTCGATTGTGTGCGTACTGCTGCAATATTGTTAACGTGAGTCTTGTAAAACCTTCTTTTTACGTTTACTCTCGTGTTAAAAATCTGAATTCTTCTAGAGTTCCTGATCTCTGGGTCTCTCTCTCACGCACTACCATCGATTCGAGGAAGTCT
+
////)//444499555;=666>>>==<;5544.4449099.5.555<9;;2555543939:;;;(5.5599;;<<<.44444$48.4/::1///749:<6<<,//::>B?AACCBAB@AEEE@C@CCBCABBCABBA@>ACCCCCCCBB;;;;;;@@ABB?AA?B;<000:;?;?<???BB/B>B>BCDDD1D9:99.9??@@AB;;;AEGED5GBABC@DAGI@CDCCBBB>B@ABBCCCCBCC>CCDHHCDBBBBBCCCCBBB@CCCCBB?ABBB@BACBCC
@ATNG8:00946:01458
GATGGTAGCTCTGCTCTGACTCTCGTACTCATTCGTTTCGGAAGAGACAGGTACGTTAATAGTTAATAGCGTACTTCTTTTTCTTGCTTTCGTGGTATTCTTGCTAGTTACACTAGCCATCCTTACTGCGCTTCGATTGTGTGCGTACTGCTGCGATATTGTTAACGTGAGTCTTGTAAAACCTTCTTTTTACGTTTACTCTCGTGTTATAAATCTGAATTCTTCTAGAGTTCCTGATCTTCTGGGTGCGCTACAGTCTCTCTACATCGATTCGAGGAAGTCT
+
;;BB8=<@?;<<???CBCBCCCCBCCBB@A@@<@AAC>CB?C@DCBCBAB=@<<96168<<=C:CIDABABCCAA@AALAA0000/;<@@@@BC@CCC@BB=;;:AAB?CCHCCCCC@BBB@A?CC;;;CBA=BCBB?CBCCBBBBC;;;AA@@@AAAA?AA?A>CABA;::AA3;;BAA3A5;5;;;;;*:?;;;09???<=966>7A;>B6B<@B@=@;@B;:;:A@@A@C?C@?@BB?AABC>CCCAAACCAA@@00000===>999969CCC?B>:99?
@ATNG8:00935:01504
GATGGTAGAGTATCATGTGTATCTCCAGAAGATCAGGAACTCTAGAAGAATTCAGATTTTTAACACGAGAGTAAACGTAAAAAGAAGGTTTTACAAGACTCACGTTAACAATATTGCAGCAGTACGCACACAATCGAAGCGCAGTAAGGATGGCTAGTGTAACTAGCAAGAATACCACGAAAGCAAGAAAAAAGAAGTACGCTATTAACTATTAACGTACCTGTCTCTTCCGAAACGAATGAGTACGTGTGACGTACGTGAGCTATCGATTCGAGGAAGTCT
+
<<BC@CDBBBBDDCDBCCDABABCD@BA@=@@@BCC?B@BBBBBBB@;;:;?AEEBBBBB2A?CCCBCCC;:;E?AABBBAA0@@:@;AAA7ABA>AA<;;BB::9:=@@=A??<?@ABBCDCCCBAABCBB@BCCD@CCCBBCBB@CACBC@CCCDCCBB@CCCCCB>BB>CBA=??=;<3>>?;:9:9::%0=990//;;@><<A<???A<A<>>CBB?BCCBBBB?B?BBA=B@B>BBBBCBC???AABCCCBBCCEA@@BDBBBBB=@A8949=@@@A
@ATNG8:00952:01524
GATGGTAGCTCTGCTCTGACTCTCGTACTCATTCGTTTCGGAAGAGACAGGTACGTTAATAGTTAATAGCGTACTTCTTTTTCTTGCTTTCGTGGTATTCTTGCTAGTTACACTAGCCATCCTTACTGCGCTTCGATTGTGTGCGTACTGCTGCAATATTGTTAACGTGAGTCTTGTAAAACCTTCTTTTTACGTTTACTCTCGTGTTAAAAATCTGAATTCTTCTAGAGTTCCTGATCTTCTGGTATACACACTCGCTCGTACCATCGATTCGAGGAAGTCT
+
897;4888;;=696==<<@B;:6<=????BBA;A:9965>9?7<<>;;;<6::://)/277:@:?:?>@;;A95925::::*<=8====4=;<7)//:6:807///99)/5<55///)///)/3//595559.5555599;=>>>@==<>>>6559;9=:>>*0)///;<<<<?4666>>+;05.59999(9:555)559955;5555::::(95555.5455.5<<<=@@<>9;;:;;<7;:<.66555;655;;444449998<<<<::5:::<7<5:934
@ATNG8:00958:01526
GATGGTAGCAGACGTGACAGAGCGCCAGAAGATCAGGAACTCTAGAAGAATTCAGATTTTTAACACGAGAGTAAACGTAAAAAAGAAGGTTTTACAAGACTCACGTTAACAATATTGCAGCAGTACGCACACAATCGAAGCGCAGTAAGGATGGCTAGTGTAACTAGCAAGAATACCACGAAAAGCAAGAAAAAAGAAGTACGCTATTAACTATTAACGTACCTGTCTCTTCCGAAACGAATGAGTACAGAGAGTACGATATATCGATTCGAGGAAGTCT
+
CCAA?BBBBCCCCBBCCCCDDGGA@?BCC@CDDC@?<@>AACCCDC?CC?B?A??97778(8<ACBAABCCAA@8<>;;;;;<#::7<=?@@2>A=9=C>CCEBBB@C@CC>@@C?CE@ABCCDBCBCCCDBB?CCBB?A???@A@B>C?BBB?BCBBBBBC@CBBBBB?AA=AAA<@>9:99+9999999999%9A?C:::B@???:=:=>;;5:4:ACDC?BBBBC@@<?<999.:?>;@BAAADDDAABACBBBBBBBBBBCBCC;=BCC<<:>>>>
@ATNG8:00922:01549
GATGTAGTGCGTGAGAGAGAGACCCAGAAGATCAGGAACTCTAGAAGTATTCAGATTTTTAACACGAGAGTAAACGTAAAAAGAAGGTTTTACAAGACTCACGTTAACAATATTGCAGCAGTACGCACACAATCGAAGCGCAGTAAGGATGGCTAGTGTAACTAGCAAGAATACCACGAAAAGCAAGAAAAAGAAGTACGCTATTAACTATTAACGTACCTGTCTCTTCCGAAACGAATGAGTACGAGAGAGCACACGTGTCTACCATCGATTCGAGGAAGTCT
+
888B@=;;<;;;ABBBCC@B@@A@;ABB?B@@@;9099>B>BBBC@CCBB@BCCCCDDD5C@CA@@@@@ACAF<A@@A@@@,00-06>??0@??<>>:ABC:9:?B?BB@CBB:99AABABBCDDCCCCCC@C@@@?AAAA@@@@?B?EAA?ACCCBAAAACCBCCD@BB?BBA>?@9988+9993:::::(9A?@A@BBBBCC?B?BA>=5;4;;BBB@CCCCBBB@C@BAD;@:;4;;;BCEBBBBBC???BBBA>=>BBBBB?B>>>>B@BBBA;@;??BB
@ATNG8:00926:01535
GATGGTAGCACACGAGATCTCATCGTACTCATTCGTTTCGGAAGAGACAGGTACGTTAATAGTTAATAGCGTACTTCTTTTTCTTGCTTTTCGTGGTATTCTTGCTAGTTACACTAGCCATCCTTACTGCGCTTCGATTGTGTGCGTACTGCTGCAATATTGTTAACGTGAGTCTTGTAAAACCTTCTTTTTACGTTTAACTCTCGTGTTAAAATCTGAATTCTTACTAGAGTTCCTGATCTTCTGGTGCGCTGACAGTCTCTCTACCATCGATTCGAGGAAGTCT
+
>@CB@CCCB@AA;:6<<BBBA;;==<==<95:.:555)595:.655>=::49B==@6;.9:44.57999;<<<;;6?@:::)=9288:::.9;33-333488399737</3333888855;;6:6>;<552225;:895//.77769555;<9553(/.-046(/(...79777=/52225&2+5-55777*77==@,/,/;66676//,-99*9-//3.3299598...7773:4<89A994733----6799>>>>AAAAA>:::66679::5:=;:6;5///;
@ATNG8:00933:01578
GATTAGCACGACACGACGATGTGTACTCATTCGTTTCGGAAGAGACAGGTACGTAATAGTTAATAGCGTACTTCTTTTTCTTAGCTTCGTGGTATTCTTGCTAGTTACACTAGCCATCCTTACTGCGCTTCGATTGTGTGCGTACTGCTGCAATATTGTTAACGTGAGTCTTGTAAAACCTTCTTTTTACGTTTACTCTCGTGTTAAAAATCTGAATTCTTCTAGAGTTCCTGATCTTCTGTAGATATCATCAGCGAGCTACCATCGATTCGAAGGGAAGTCT
+
;<A?CBB@@;559955555545=BCCCCCG@AABC;<;29.5:<==<:39>0/0/39989696:;?<<?@:?9::>:>'55(----(,5-/)/9:178577BCDE@BAABCBBB>77>3737??<<==?=@??>9>88966<<==?B=:999199<7883:1767532---,---44*405033333'55555-5755585---(,666(2,.-828-..).3555556=15555..(.3368;@A;;;;;A:85//././5)52557<3:53(//(/(./78
@ATNG8:00949:01599
GATGGTAGCGCATACAGCGAGCCCATAAGCATCAGGAATCTCTAAGAAGAATTCAGATTTTTAACAATCGAGAGTAAACGATAAAAAGAAGGTTTTACAAGATCTACGTTAACAATATTGCAGCAGTACGCACACAATCGAAGCGCAGTAAGGATGCTAGTGTAACTAGCAAGAATACCACGAAAGCAAGAAAAAGAAGTACGCTATTAACTATTAACGTACCTGTCTCTTCCGAAACGATGAGTACCTCTCAGACGCTCGTCCTACCATCGATTCGAGGAAGTCT
+
448939:=?444:<<<<<<<555057;5/////9938+//:44405<-344928933////$/(//(/////-/9::2////;;;;+//3:1666*652(-,,,--677.5/59-5580577588;;<3333322738787057522999+.(....77777::0557:8808:4:;=7888??5<<A499775(5558222:5557265555605(..A//)/:;;9>989249=5=:4444;;<<8@@?@?@B999BAAAB@ABB>::8::83777>:?;>665
@ATNG8:00948:01673
GATCATCATGCATATCTCACCAGAAGATCAGGAACTCTAGAAGAATTCAGATTTTTAACACGAGAGTAAACGTAAAAAGAAGGTTTTACAAGACTCACGTTAACAATATTGCAGCAGTACGCACACAATCGAAGCGCAGTAAGGATGGCTAGTGTAACTAGCAAGAATACCACGAAAGCAAGAAAAAGAAGTACGCTATTAACTATTAACGTACCTGTCTCTTCCGAAACGAATGAGTACTGCGTCTCACTCTCATATGACACTACCATCGATTCGAGGAAGTCT
+
<<BBBCBBCCCCDCCCCC;;:;CC?DCC@AA?A?ADCCEBB?BDAE?BBAAA@AA2A?BBBBBBBBCBF?@?AAEII5CCAC?BBA9ADDAGBCBCCDEC@B@BB?BCC?AACCCCCCECBCCDDBC?BBBC?BBCBBBBB?B@C@@>@DCCCAAA@BBBAAA@BB=BBC<?????8999:===??.=A?A;;;???@@<@<@@@A:>;>@CCC@BBBBBBC?B=ADE@A??=898BBCBAACCCBBBBBBCCCAAAAACAAACCC?C99;AA>ACCC@B@B??>
@ATNG8:00956:01651
GATGGTAGCGCATATCAGCGCAGCCCAGAAGATCAGGAACTCTAGAAGAATTCAGATTTTTAACACGAGAGTAAACGTAAAAGAAGGTTTTACAAGACTCACGTTAACAATATTGCAGCAGTACGCACACAATCGAAGCGCAGTAAGGATGGCTAGTGTAACTAGCAAGAATACCACGAAAGCAAGAAAAAGAAGTACGCTATTAACTATTAACGTACCTGTCTCTTCCGAAACGAATGAGTACGTGTGCGACGTGTCTCCTAATCGATTCGAGGAAGTCT
+
AA??3=5595=BABABABDDCDCBB>BFD@CICBBD@C@CCDCBBC@BC?B?BBAABBBB5CAECCBBCCCBBA8@@::;;.:C=B=CDD;CCC@CCDC@@ABB@C?CC?ABA?@@@BBBABBDDCC;;;J@CCBBABBCBCCBB?B?B::8:BBCCDCD?BCC@@@??=:>>?;??><>89988<=<<=.;A=A899998AA?A?BB>@<?<?@CCCADAAACCC@C?BAA>AAA<000@@AA::::99>>>>ABBBBB?BC@CCBBB>B>AA<@<@;;;
@ATNG8:00937:01714
GATGGTAGTACATGATAGACGACACCAGAAGATCAGGAACTCTAGAAGAATTCAGATTTTTAACACGAGAGTAAACGTAAAAAGAAGGTTTTACAAGACTCACGTTAACAATATTGCAGCAGTACGCACACAATCGAAGCGCAGTAAGGATGGCTAGTGTAACTAGCAAGAATACCACGAAAGCAAGAAAAAGAAGTACGCTATTAACTATTAACGTACCTGTCTCTTCCGAAACGAATGAGTACGATGAGATCTCGTGTGCATCGATTCGAGGAAGTCT
+
CCCD@CCBBBBCBBBCBBBB9;:BB@CEG@CBCCCD?B?BCCCDBB@BC<?=?ACCCCCC5C@CCCCCCACCDD>BB?@@@@0@B=B:@@@7ABB@CCCCCBB@?;??@@=ACC?@@BCC@@@CCCCBBBBC@AAAB?B@AAAA@@<A@CBC?BCGGFDBB?BCDCCB?AA>AAA>@@?==3=9:3:???@2@@<AAA@@?DCD?B?BC@@<@=>>CCB?BCBBBCC?B?BAA=BAA?B@@@BCGBAAABBFCBB><<?>989B?;;@<@@@B<?7;;BB
@ATNG8:00938:01695
GATGGTAGCACGAGTCACTCATATCCAGAAGATCAGGAACTCTAGAAGAATTCAGATTTTTAACACGAGAGTAAAACGTAAAAAAGAGGTTTTACAAGACTCACGTTAACAATATTCAGCAGTACGCACACAATCGAAGCGCAGTAAGGATGGCTAGTGTAACTAGCAAGAATACCACGAAAGCAGAAAAAGAAGTACGCTATTAACTATTAACGTACCTGTCTCTTCCGAAACGAATGAGTACGAGAGTCAGAGCAGAGCTAATCGATTCGAGGAAGTCT
+
779>47>@@<66?BBBBAA;====>8==>5;9:966.69>666>==9==9=466;@@CDD2A?BCBA@???7878*77944444#444.555&5<>9>?>;@>5557<7<=9==>:>??@BBBBCBBACBCB@DAA@?BAABCCAD@D>A;<6;A?ABBCC9:9@@?@>AC?BCC;999>>*89<;??@@.@@<8979:7>??;?;><=?9=:=AFCC@CC@@@@A=??@@@;?>>=@@ABBBABCB99:BB999BBA@AA?;5;<785499994919565
@ATNG8:00941:01723
GATGGTAGAGAGACTGTAGCGCACCCAGAAGATCAGGAACTCTAGGAGAATTCAGATTTTTAACACGAGAGTAAACGTAAAAAGAAGGTTTTACAAGACTCACGTTAACAATATTGCAGCAGTACGCACACAATCGAAGCGCAGTAAGGATGGCTAGTGTAACTAGCAAGAATACCACGAAAGCAAGAAAAAGAAGTACGCTATTAACTATTAACGTACCTGTCCCTTCCGAAACGAATGAGTACGATGAGAGAGCTCTCTCTAATCGATTCGAGGAAGTCT
+
::;=:=BAA@BBEC:;;AACBCA@A=@BAGCCBBBCAKD@@@AAA>AAA>A?@>>99999'33<9:@@@BBBBC>??@BAAA0@B?B?DED<CCJACCDBCCB;;8<@CC?BAA=@@A?@ABBCGEECCDDD@CBB@6::@ACBGG@D>B;;:;BBAADBB?AAACCB@EF??@??AA@A@;?==;>>=??.?D?B>==>>>??3858@@A1817<AAC@CBBBD>B?B@DCC>BBA=999?@ABBD?@@BCCABABAAABA>=:>?BAA<>>>?<?<@A>>
@ATNG8:00958:01685
GATGGTAGTCTCAGATAGTCTATAGTACTCATTCTGTTTCGGAAGAGACAGGTACGTTAATAGTTAATAGCGTACTTCTTTTTCTTGTCTTTCTGTGGTATTCTTGCTAGTTACACTAGCCATCCTTACTGCGCTTCGATTGTGTGCGTACTGCTGCAATATTGTTAACGTGAGTCTTGTAAAACCTTCTTTTACGTTTACTCTCGTGTTAAAAATCTGAATTCTTCTAGAGTTCCTGATCTTCTGGGTCTCTCTCTCACGCACTACCATCGATTCGAGGAAGTCT
+
4444.4444944555599656==><>99//--(-////(/:5;6:::>:>?8@>??A=@<@@00,/(//;:::::;7<@BCC/@@3999==+0/9--(---(-.(..22267<=?;;;==?BBB?C@DCCBBCAA?ACBB?CAAABBBBCBBA@@@@B?ABB>AA6;6;A@@@ABBB@BBCCC;A<@>;;;;.;@?>@;@DC;;;ABBB=BBAA,A;;<A?A@CC@CEDB@A@=@?BBBDBB?A:;;6;AABBDCCCDCDBCCCBBBAFCBB@@7;;DC?D@BA;;
@ATNG8:00948:01801
GATGGTAGTATCTGCACACTCTGTCCAGAAGATCAGGAACTCTAGAAGAATTCAGATTTTTAACACGAGAGTAAACGTAAAAGAAGGTTTTACAAGACTCACGTTAACAATATTGCAGCAGTACGCACACAATCGAAGCGCAGTAAGGATGGCTAGTGTAACTAGCAAGAATACCACGAAAGCAAGAAAAAGAAGTACGCTATTAACTATTAACGTACCTGTCTCTTCCGAAACGAATGAGTACTACTCTCAGAGACACACTAATCGATTCGAGAAGTCT
+
8;=A=@@@A@?A9;;;;;;B@C<@?5>AA;@BA@@A>B>BBABAAB?@?9?6<=<77777$317;<::888;;</334444&4<7<2:;:&59949966<<<=@;C@BB>?@D?AAAA;;;;;A;:9CBBB@CBBB@CBBAAAAA;=;>00*/<:7<;<<7@;;;<@8B=<??B>>>777)7;;5;@AAA3?949555>999:373777738465666:@=<<<<=9=9=<?9?8833?;;==BB=B===A??@@A@A>=<6606///8499/75:>::5
@ATNG8:00953:01784
GTGGTAGGCGACATACATACGCGCCAGAAGATCAGGAACTCTAGAAGAATTCAGTTTTTTTAACACGAGAGTAAACGTAAAAAGAAGGTTTTACAAGACTCACGTTAACAATATTGCAGCAGTACGCACACAATCGAAGCGCAGTAAGGATGGCTAGTGTAACTAGCAAGAATACCACGAAAGCAAGAAAAAGAAGTACGCTATTAACTATTAACGTACCTGTCTCTTCCGAAACGAATGAGTACAGAGAGTACGATATGTCTACCATCGATTCGAGGAAGTCT
+
77928886:>;=;;;>>CFB@@A@;@?@;995;::.5.59==>AD@BB892784;;;;;;#;=BBAA@?>=9;;69A@ADDD3AA?B@CCC:BCDADBBBAAACC@CACC@BBB@DCBBBBBBCCCCCCCCD@DDBC?@?@CBBBBAHBDA@?@CBBCEBB?BCBAAB=?A<=;=6<?<<<5:99=BCKDD2CD@C:::BB@@@=B7;;?@;><>BGCC@@@AECBB?B?BBD>DBB?BBCBEAABBCC>?>BBCCCBBA>>>@==A>>>>>;>A>>;>:==??
@ATNG8:00954:01792
GATGTACATGATAGACGACACCAGAAGATCAGGAACTCTAGAAGAATTCAGATTTTAACACGAGAGTAAACGTAAAAGAAGGTTTAACAAGACTCACGTTAACAATATTGCAGCAGTACGCACACAATCGAAGCGCAGTAAGGATGGCTAGGTGTAACTAGCAAGAATACCACGAAAGCAAGAAAAAGAAGTACGACTATTAACTATTAACGTACCTGTCTCTTCCGAAACGAATGAGTAACGTGTGCGACGTGTCTCCTACCATCGATTCGAGGAAGTCT
+
55=@;:<<<995<6;5;;;??7;BD?C@:;;@=@@CA@>><@99:18-3<;7777(33877373<888=3:87///'.5/5(//(/(.749355:88795:9>>=AAC7;;=>=>?;;;///<@@@5=>?@<>>>?AA::6:<?;=79///)/8::6;=756@<@@=@AB=A@?>=4:76088888(8:4:===;;;@@@<@=A??>;A=A>557<@@AAAAA<><>>E:>>>;?;;<//*/<<///<@B=>=??>;;7;>?=A>>>@@:>>@A<A<@@@@
@ATNG8:00963:01823
GATGGTAGCACACGAGATCTCATCGTACTCATTCGTTTCGGAAGAGACAGGTACGTTAATAGTTAATAGCGTACTTCTTTTTCTTAGCTTTCGTGGTATTCTTGCTAGTTACACTAGCCATCCTTACTGCGCTTCGATTGTGTGCGTACTGCTGCAATATTGTTAACGTGAGTCTTGTAAAACCTTCTTTTTACGTTTACTCTCGTGTTAAAAATCTGAATTCTTCTAGAGTTCCTGATCTTCTGGTCTGCGCTGATATGCGCCACCATCGATTCGAGGAAGTCT
+
BBBC?CCCBBBCCCBBAAABAA@@CBBBB=BB?BAAC7A;7?::;:AABB@CDAAA?B?AACC?B@BBBBB??;@<00000$/6(/////(/=8708;;9@B599DCCC>BBCBB>@@<@AA<A<@A>>;=;=;@A@@376?@??@@@@@@@>>>@===<:>><A<@@>>=@@@@:??ADD5A<@:<<<<<.;A;==19/////99:=9=AAB/A===A<A<==6=///::<5=:=A>>>A<>>>====::;::;A>>:<;63-3=47--/<<599<<171666=
@ATNG8:00933:01838
GATGGTAGGCGTGTGAGAGTCTGCCCAGAAGATCAGGAACTCTAGAAGAATTCAGATTTTTAACACGAGAGTAAACGTAAAAAGAAGGTTTTACAAGACTCACGTTAACAATATTGCAGCAGTACGCACACAATCGAAGCGCAGTAAGGATGGCTAGTGTAACTAGCAAGAATACCACGAAAGCAAGAAAAAGAAGTACGCTATTAACTATTAACGTACCTGTCTCTTCCGAAACGAATGAGTACAGAGAGTACGATATGTCATCGATTCGAGGAAGTCT
+
BB==666C9>CCBCCDBCC:;;BCB7BCC@BBCB9949??@ACCCB@BB@B?BCA@@@@@,?=@???BABBBBB9A<999:9(:A;@9???0;;?6@AB?ABB??;?;@B=B@@7;:;;A@AAA???ABCBA<@=::7:A@?AA;;7:;?:?;??=<<?=<8=@>>AD@BB@BB?6<<9::3:::7:;:;;+;=:?@@@@@>::5:8==<>5;5;;;;B<A>>>?@@;?=;;;3:A@=ACABCFF=>=>>BAA===@@@AA:::?>997:>BD@B?BCAA
@ATNG8:00953:01876
GATGGTAGCGCATATCAGCGCAGCCCAGAAGATCAGGAACTCTAGAAGAATTCAGATTTTTAACTCGAGAGTAAACGTAAAAAGAAGGTTTTACAAGACTCACGTTAACAATATTGCAGCAGTACGCACACAATCGAAGCGCAGTAAGGATGGCTAGTGTAACTAGCAAGAATACCACGAAAGCAAGAAAAAGAAGTACGCTATTAACTATTAACGTACCTGTCTCTTCCGAAACGAATGAGTACTATGTAGAGCTCTATACTAATCGATTCGAGGAAGTCT
+
ABBC@C9:;CJFBBBCCCCCCBBBB>BCDACCCCCD?D?DDCCCBB=BA?C?ABAACDDD1C?BBCCCCCCCCC>CCCCCCC1CB>A49:96;CC@HBBBEDCCC?C?CC?BBB<??BBBCCCBBBCBBBDDADCBB?BBBBCCCC?C@CBB?BBBCCCCC@CCC@@??BB?AAC>AA887.:>?;===??.?A?B:99BBCCA:?<?AAA<><>>CCD@CCCCCBB?B@BCC=B@A>AAABCBBA@@CCCCABABBBBBC@@>9?>F==<>@>>8>6::><
@ATNG8:00915:01897
GATGGTAGCACGACACGACGATGTGTACTCATTCGTTTCGGAAGAGACAGGTACGTTAATAGTTAATAGCGTACTTCTTTTTCTTGCTTTCGTGGTATTCTTGCTAGTTACACTAGCCATCCTTACTGCGCTTCGATTGTGTGCGTACTGCTGCAATATCGTTAACGTGAGTCTTGTAAAACCTTCTTTTTACGTTTACTCTCGTGTTAAAATCTTGAATTCTTCTAGAGTTCCTGATCTTCTGGACAGAGTGTGCAGATACTACATCATTCGAGGAAGTCT
+
:;AA@A=ABBA@;;;;;=>666=ABBBBBCBC@CCCD>@@?@?BCBBCBB@BBCCG@B?BBBB?B@BBAABA?8>7<<>>?+<>5>9//(////386618:49?BBAA=>>>0//8946;:6<9;678;;;;;>>?B8;;>@???>>>?>>=>=D9;;;;BB<@<@A>>=>>AA8;;@@@1>8</77<<</99669)------9;6:0///(.//(.95948928AAABAA<@:?>>;;;:>>@=BB=>>??;;;@@AABA@@??>>>AA=>::=4=-----
@ATNG8:00919:01890
GATGGTAGTGTGTCTCTGAGAGTAGTACTCATTCGTTTCGGAAGAGACAGGTACGTTAATAGTTAATAGCGTACTTCTTTTTCTTGCTTTCGTGGTATTCTTGCTAGTTACACTAGCCATCCTTACTGCGCTTCGATTGTGTTCGTACTGCTGCAATATTGTTAACGTGAGTCTTGTAAAACCTTCTTTTTACGTTTACTCTCGTGTTAAAAATCTGAATTCTTCTAGAGTTCCTGATCTTCTGGCTCTCGTAGACAGATACTACCATCGATTCGGGAAGTCT
+
6:>>:?BBBCCCBBABBCDCCBBBBDBBBC??;?@?@<BB?B?CCCCBBC@CGCBB?BACCCC?B?CECBCCCCC@CCCCC1CC?CCDD>DDBB@BBB>BC<AABDCD?CCDCCCDD?BBD?D?CCCCBBBA>BDDD?BBBBACCCBBBCBAABB?DCD@BB?B?CCBBBBC@B7::AA@7@?B?CCCCB0BB:::6<BCCDGCBCB@CEDE5CBBCC@C@CC@CCCCCCB?B?BBBBBB<@@B?BCCCBBBBDDCBBBCCCC??=?BBBCC@ABB<@=B?99
@ATNG8:00946:01888
GATGGTAGGCGTGTGAGAGTCTGCCAGAAGATCAGGATCTCTAGAAGATTCAGATTTTTAACACGAGAGTAACGTAAAAAGAAGGTTTTACAAGACTCACGTTAACAATATTGCAGCAGTACGCACACAATCGAAGCGCAGTAAGGATGGCTAGTGTAACTAGCAAGAATACCACGAAAGCAAGAAAAAGAAGTACGCTATTAACTATTAACGTACCTGTCTCTTCCGAAACGAATGAGTACGATGAGAGAGCTCTCTCTACCATCGATTCGAGGAAGTCT
+
8///)//43444=554:97777//)///)-//0/949;955////)///2//444444$45;;;<;:8833-44<>>??+=<.4.555&5::6;;;;;?;B@<?=;;6:@B<@??>;;9:A@@@@??>>;>A>?99997<834059=5989C@?@@>C9CB;>=>;7/)/;8)/,,,,),,-(-5555'572222877822,59;;9=-2-25;AB?BBBAB??=:::;?8:00*099>==??=878==;=855633377./(/3/55549<850569---
@ATNG8:00969:01316
GTTGGTAGGCGTGTGAGAGTCTGCCCAGAAGATCAGGAACTCTAGAAGAATTCAGATTTTTAACACGAGAGTAAACGTAAAAAGAAGGTTTTACAAGACTCACGTTAACAATATTGCAGCAGTACGCACACAATCGAAGCGCAGTAAGGATGGCTAGTGTAACTAGCAAGAATACCACGAAAGCAAGAAAAAGAAGTACGCTATTAACTATTAACGTACCTGTCTCTTCCGAACGAATGAGTACGTGTGCGACGTGTCTCCTACCATCGATTCGAGGAAGTCT
+
;<9>:B>C?:;6;;BBCDD;;;:;5/5BD?BC::;C?B7;;@@@@A<?@:@;@@:;;;;;'::?<=555<====2933////$//(/(///&//6068::442>A;A;@@7:;=8=>:;:=>>;;;?>>=::5;>??:>>@>==8808:>?B?B????ABA<A>>>BB?BC?BBC?A<888.6//)/;;;<+771;<==>D8877;5;A==8=;>;788=B>>?AAA:>:==7700,0::@087BBB>>@@<<<<====>>BBB=A988??:===@<@<@>>>
@ATNG8:00980:01300
GATCTCTGCTCTGACTCTCGTACTCATTCGTTTCGGAAGAGACAGGTACGTTTAATAGTTAATAGCGTACTTCTTTTTCTTTGCTTTCGTGGTATTCTTGCTAGTTACACTAGCCATCCTTACTGCGCTTCGATTGTGTGCGTACTGCTGCAATATTGTTAACGTGAGTCTTGTAAAACCTTCTTTTTACGTTTACTCTCGTGTTAAAAATCTGAATTCTTCTAGAGTTCCTGATCTTCTGGTGTCTGATCTGTATCACTACCATCGATTCGAGGAAGTCT
+
@@?><9:@?>?BCABBB;;9999994405<>>5<<8?;99596<=8@@<559)925>=>5@=A@<><///9377777'///(4:<<26666.555.59.5555=><>BBBCBBB@BBB?B?BDBABCAA=ABAA=BBAAA@@@@CCAAAABB>;;;@CC@D>BBAAAAABB>B:;;;.9;@99::::(;BBBB=C@@?@@955:.5555$4::9;<;=BD?;;;@@@C=@<@CAAA@>@9<5<<;;AA@@@BBBBA@000AA;>>@?9949?>>=@?A@@@
@ATNG8:00964:01340
ATGGTAGCTCTGCTCTGACTCTCGTACTCATTCGTTTCGGAAGAGACAGGTACGTTAATAGTTAATAGCGTACTTCTTTTTCTTGCTTTCGTGGTATTCTTGCTAGTTACACTAGCCATCCTTACTGCGCTTCGATTGTGTGCGTACTGCTGCAATATTGTTAACGTGAGTCTTGTAAAACCTTCTTTTTACGTTTACTCTCGTGTTAAAAATCTGAATTCTTCTTGAGTTCCTGATCTTCTGGATACACTCATGTGCACCTACCATCGATTCGAGGAAGTCT
+
444.4889444444:<555;5559555:;5546>>>7>>;?<<ABBBBC?BABBB>B>AB@@<B?A;;;BBC@B>BBBBB5BC@BBCC<?;;:4:6@=@D?AA@ACC99:@C@@@B@CBC@F?CCBBCBBB>B@@@?CCB;;;BBBBBBBBAAA@A@@?AD?C?BBDDCCCBB=@@@@@3A5;7<CFFE5CB;;;7<ABDDCCBBA@CIMK5BCCCBAC@CC?BCAE<;;AC@BBBECB?BBB@BCCBCBBCCBBBBBBA=@@@=A@@@BB?BABA@E@C@?@
@ATNG8:00977:01378
GATGGTAGCACGACACGACGATGTGTACTCATTCGTTTCGGAAGAGACAGGTACGTTAATAGTTAATAGCGTACTTCTTTTTCTTGCTTTCGTGGTATTCTTGCTAGTTACACTAGCCATCCTTACTGCGCTTCGATTGTGTGCGTACTGCTGCAATATTGTTAACGTGAGTCTTGTAAAACCTTCTTTTTACGTTTACTCTCGTGTTAAAAATCTGAATTCTTCTAGAGTTCCTGATCTTCTGGGTCTCTCTCTCACGCACTACCATCGATTCGTGGAAGTCT
+
44<<7<BBBBBBBB<BCBB<9;@ACBBCCCBB>AC@@=@@>@@DDBBBBB?AA;;;@F@DCAB?B@CAAAA9933.39==>+:?<>833(33335:3303A:88CC=><>CFCC>>?=A>>8<9=;;99::;8<B>>;>>>>@???@@@??677;5;==;@A;>;>@>>>?CBB588???3@=B<>>AAA/AAADE7>>;;;>A<==:>?>>/?:;;?9=9>A=A@@@=>=<B=BD>=>=:==>B:??<;<A@@@A?>>>@A@@@=@??@@@<>>>C=B<??@@
@ATNG8:00978:01332
GATGGTAGTCTGCTCTGACTCTCGTCTCATTCGTTTCGGAAGAGACAGGTACGTTAATAGTTAATAGCGTACTTCTTTTTCTTGCTTTCGTGGTATCCTTGCTAGTTACACTAGCCATCCTTACTGCGCTTCGATTGTGTGCGTACTGCTGCAATATTGTTAACGTGAGTCTTTAAAACCTTCTTTTTAACGTTTACTCTCGTGTTAAAAATCTGAAATTCTTCTAGAGTTCCTGATCTTCTGGGCAGACTCTCACACGCCTACCATCGATTCGAGGAAGTCT
+
--5505-/044:8=9:455:55555;6---(-578.8:7<9>>>??>>ACCC;;7:=>@:>:B?AA@@>66/<777;;;,00+/9<<5B===7<<<<:?9@AA@@J?BBC;;;BD@BBB>@=ACB@AABD>BCCD@CCCBC@@@C@@@AAABC?A@C?BBAF<<;CBBDBBCK>CCC<IAC?BBDDD1;=;CIE=CAA@CCA;9:2:9:9'999555)57<<9=?;;;;;:>;>B>A@@499>@8?BCCCCBAA@B@;;;=A@@=A@:::?<@@@@8?9>===
@ATNG8:00988:01375
GATAGAGAGACTGTAGCGCACCCAGAAGATCAGGAACTCTAGAAGAATTCAGATTTTTAACACGAGAGTAAACGTAAAAAGAAGGTTTACAAGACTCACGTTAACAATATTGCAGCAGTACGCACACAATCGAAGCGCAGTAAGGATGGCTAGTGTAACTAGCAAGAATACCACGAAAGCAAGAAAAAGAAGTACGCTATTAACTATTAACGTACCTGTCTCTTCCGAAACGAATGAGTACGATGAGATCTCGTGTGCTACCATCGATTCGAGGAAGTCT
+
???DBBDDDCBBBCCCCDDBCB=BCD@DCCBBB@C=AAB@??B@CC?B=:::====?.?<@ABBBBBA?>=3<<:;;;;*;@>B5;;05;;6<666?>;;@?B>BA@@@@?BBBBBCCCCCCCCCCCC?CBCB@CAA@BBBB<@<A@@=@CCCCBBA?ACBBBA?BB?CBC>??BBA;@??=?@?@@2@A>????AAA;;8:=AA??:>9;A@9:6:A@@BBB?A?:9959AB?BBBBBBB>>>BBCCBB>>:>A9:9=::7;DBB@@<?>::0708:<=
@ATNG8:00992:01345
GATGGTAGACATATCGTACTCTCTGTACTTTCGTTTCGGAAGAGACAGGTACGTTAATAGTTAATAGCGTACTTCTTTTTCTTGCTTTCGTGGTATTCTTGCTAGTTACACTAGCCATCCTTACTGCGCTTCGATTGTGTGCGTACTGCTGCAATATTGTTAACGTGAGTCTTGTAAAACCTTCTTTTTACGTTTACTCTCGTGTTAAAAATCTGAATTCTTCTAGAGTTCCTGATCTTCTGGGTCTACGCTCGTCGCGCTAATCGATTCGAGGAAGTCT
+
A@BD?ABBBCDC@AACBBDHHCBBCCB;;;/59?A>CC@CACDBAA@CAEDCCCAE?BACCBE@CCBBBCBDA>;;:::):@?ABDC<@A@@7;9@=AC?ABCCCC?BBBCBBBB?BBB?B?BBBBBBBD?CCCA8::>@@<==@@@@@?@@@<===<AA<?;?BAAA@@?A8>>DDD5@=@:<=<<</<====29;=>@@AA@C=AAAA/B????:?=BD:==AAA@?;>=AAAA??:??AB:??>@??=>=><=>@@???<>>@@A=B@@@<@<>>>>
@ATNG8:01009:01402
GATGGTAGTCTCAGATAGTCTATAGTACTCATTTTGGAAGAGACAGGTACGTTAATAGTTAATAGCGTACTTCTTTTTCTTGCTTTTCGTGGTATTCTTGCTAGTTACACTAGCCATCCTTACTGCGCTTCGATTGTGTGCGTACTGCTGCAATATTGTTAACGTGAGTCTTGTAAAACCTTCTTTTTACGTTTACTCTCGTGTTAAAAATCTGAATTCTTCTAGAGTTCCTGATCTTCTGGAGATACACATGATACTCTACCATCGATTCGAGGAAGTCT
+
44995:<AABBBBCBCCCECCBCDEBB@@??A@@4A=A=@;545==8=>CAA=A;A=;;5;:@?@CBBB=B?CCCCC2BA=?9999&7@;:29;A<BE@BABBCB=?@BAAC@?=?CC?C??????;=?;=><=:;;:?DB>>=@?=<888;085969<9><?>?AAAA@@<?====/=5;5;?@@@/@@???9?@@BBB=>>=:=BBB/A;::A<A<AD<AA@DCAC<C<>>>?@?<@;;566///;;=;;;A?@??@@AA<@===DD=AAAA;@;@@@@
@ATNG8:00971:01460
GATGGAGGACGAGGCGTCTGAGAGGTACTCATTCGTTTCGGAAGAGACAGGTACGTTAATAGTTAATAGCGTACTTCTTTTTCTTGCTTTCGTGGTTATTCTTGCTAGTTACACTAGCCATCCTTACTGCGCTTCGATTGTGTGCGTACTGCTGCAATATTGTTAACGTGAGTCTTGTAAAACCTTCTTTTTACGTTTACTCTCGTGTTAAAAAGTCTGAATTCTTCTAGAGTTCCTGATCTTCTGGGTGCGCTACAGTCTCTCTACCATCGATTCGAGGAAGTCT
+
4444.443944594999:;;;@@@;@@@@BAC>B;::-493::===>>?;:9@@;;59=@BDC>B?ACBBAAABB=@?>?>,=@;?<=A0=995.5.5949:6;;<<;;7<>>CCCDDABBB>B?CCCB;<;C@BBBB?B;;;BBCBBBBBBAAAB?@@@@BB?B?BCBAB@A@D=@@@@@3@=A?BDCCC0AA;;;0;;AAABC=;;AEFFD199???A?C=AA<AB@BC9;8:?@>?C@@=?<>>5000>000==>@B@?@>?>94:????D?CCBB?B@DCBB
@ATNG8:00982:01464
GATGGTAGTATATCGCGTCGCTATCCAGAAGATCAGGAACTCTAGAAGAATTCAGATTTTTAACACGAGAGTAAACGTAAAAAGAAGGTTTTACAAGACTCACGTTAACAATATTGCAGCAGTACGCACACAATCGAAGCGCAGTAAGGATGGCTAGTGTAACTAGCAAGAATACCACGAAAGCAAGAAAAAGAAGTACGCTATTAACTATTAACGTACCTGTCTCTTCCGAAACGAATGAGTACTACTCTCAGAGACACACTAATCGATTCGAGGAAGTCT
+
BBAA?CCCBBBCCCCBCBCCCCBBB@CCC?CBBBAA=A@CCCCCCC?CC?C?AA@@@DDC1C=AAACCCAAAAA<CBBBBBA2A@=?5;;;.;AA=AAAADCBCC@B?BB?BBB>ABAABCCCDCCCCBBBC=CCCC=AAAABBAC>B?BAA?ADBBBBAC?ABAAAB>BB?A@B<@@>??8@@@<@AAAB3AC?C>>>B@A><8<:??AA9?:??CAA?ABBBBAA<@<@BB>BCC?AAACCBBABCBBBBBB@?@CCBB@@<9>@A>>:?B@@<@7::::
@ATNG8:00989:01474
GATGGTAGCTCGCTGATGATATCTCCAGAAGATCAGGAACTCTAGAAGAATTCAGATTTTTAACACGAGAGTAAACGTAAAAAGAAGGTTTTACAAGACTCACGTTAACAATATTGCAGCAGTACGCACACAATCGAAGCGCAGTAAGGATGGTAGTGTAACTAGCAAGAATACCACGAAAGCAAGAAAAAAGAAGTACGCTATTAACTATTAACGTACCTGTCTCTTCCGAAACGAATGGAGTACGATGAGAGAGCTCTCTCTACCATCGACACTCCAAAGTCT
+
945>8:???>:5555/<0/////9<7>>B??@BA;;6:;?@@::9@894?B>898CBBBB1B787?887?>===6339===>+;><?29:9*55@;@<;;;<<==9<5:;055;7;595>965=@996;??@8@?BA<@@@@@BBB=@8<00+0;;;;>@4:9@???78848>>;ABBBB>><;9000000$086///88:69;6:4977759598===465<>=9:498999,38;4>:8?=99773799:888888:85875//*/9677222.7266.6...
@ATNG8:00995:01456
GATGGTAGTAGTACACTAGTCATACCAGAAGATCAGGAACTCTAGAAGAATTCAGATTTTTAACACGAGAGTAAACGTAAAAAGAAGGTTTTACAAGACTCACGTTAACAATATTCAGCAGTACGCACACAATCGAAGCGCAGTAAGGATGGCTAGTGTAACTAGCAAGAATACCTCGAAAGCAAGAAAAAGAAGTACGCTATTAACTATTAACGTACCTGTCTCTTCCGAAACGAATGAGTACACACTCTCATATGACACTATCGATTCGAGGAAGTCT
+
;;:?>@=>CABB@A;<==B>@A???@CBB?B@;;;B?C?CCDFCCD?BC@C@AAACCDDD2C@BBA@@@B=999/9=;;;::$9924.555&59<9?B>BCCCBB?B@AA@C@@=@BABBCDB<;;BBBAB=;;::69@@@BCBD>B>@AA=@CAABBBB@BBDBBB@BB?:::@BBBCC>BBB>@@DCC2CC?AAABB@B??;?;?A=>:>9==CCC@BAAABBB@C?CCC>A??<?@??BBBBAAA???BB??>CAA?>?>>>9;>6;88<>B>BAB@
@ATNG8:01003:01446
GATGGTGGAGACGAGCGTCACACGTACTCATTCGTTTCGGAAGAGACAGGTACGTTAATAGTTAATAGCGTACTTCTTTTTCTTGCTTTTCGTGGTATTCTTCTAGTTACACTAGCCATCCTTACTGCGCTTCGATTGTGTGCGTACTGCTGCAATATTGTTAACGTGAGTCTTGTAAAACCTTCTTTTTACGTTTACTCTCGTGTTAAAAATCTGAATTCTTCTAGAGTTCCTGATCTTCTGGTGTCGTCTATCATGTACTACCATCGATTCGAGGAAGTCTT
+
:<==46579955555555><<ADGECCBCAB?AGGJIDD?B>AB@AA:;29>98=5>9>>:A<?<??B<88333433777'394::<>=1;=::,0/;6;?8=:::@177???:::;???8>:>A@?:;;:6:==@///@<===;77<<<///=3//5169-5,299:>>>>@47:99;,;8>388AAA/>>>BC;@?>>@;;;=<4::::*;==>@;><>@<?>>?;;;:>9==AA@@;@@A=997-----677://-62233-3999371;>>>:>8=9:96
@ATNG8:00994:01480
TATGGTAGTACATGATAGACGACACCAGAAGATCAGGAACTCTAGAAGAATTCAGATTTTTAACACGAGAGTAAACGTAAAAAGGAAGGTTTTACAAGACTCACGTTAACAATATTGCAGCAGTACGCTCACAATCGAAGCGCAGTAAGGATGGCTAGTGTAACTAGCAAGAATACCACGAAGGCAAGAAAAAGAAGTACGCTATTAACTATTAACGTACCTGTCTCTTCCGAAACGAATGAGTACGATGAGATCTCGTGTGCTACCATCGATTCGAGGAAGTCT
+
BBBC?CCCBBBCCCCCCBBD@@@DD?BBB@BBBCAA>A?BCDCCBB=BC@D?CCC?????1?@FBBCDDCCCCC>DCCCCCC5D@B?A=@@@9@BC@CBBBDCB@@<@?CC?CAB=@ACBBBBBCCBCEEDDD?CCCC?BBBBBBAB?B?BAA>ACBBBBBC@CCCAAB?BB@BB@<????;@9><;99999(:A@C??@BAAA>;><>BAC;>:>BDDC@CCCCCCC@B?BCC=CCC?BBABBBBBB@@@B@BB@ABBB===BBB?BABAAA7??@@<A9?@>=
@ATNG8:01004:01493
GATGGTAGTGTCATATGAGAGTGTGTACTCATTCGTTTCGGAAGAGACAGGTACGTTAATAGTTAATAGCGTACTTCTTTTTCTTGCTTTCGTGGTATTCTTGCTAGTTACACTAGCCATCCTTACTGCGCTTCGATTGTGTGCGTACTGCTGCAATATTGTTAACGTGAGTCTTGTAAAACCTTCTTTTTACGTTTACTCTCGTGTTAAAAATCTGAATTCTTCTAGAGTTCCCTGATCTTCTGGGTGCGCTACAGTCTCTCTACCATCGACCTCTAGAACGTCT
+
CDEC>BBBB@@ADCCCCCCCCCCBBBBABB;;5<;;<.;C<A<@BBCBDCACBBCC>B=B@@@8BACCCCBBBDD@CCCDC3BB>@@@A<AABC?CCC@BB?BBAA@B=@@BBBBBC?AAB@DACBBB;;;D?CBBB=B@AA@@;;:BBBC;:;A?@?@?BB@C=@@CBB@AA@==>>>>+>=B>?@DFF1AA:9:.9:::@@::994>99;*;>;;;6;45925:::7//)//)////793::<>4;666<>><>;;;:/--6-,),,,-68(///4::.45544
@ATNG8:00986:01540
GATGGTAGACATATCGTACTCTCTGTACTCATTCGTTTCGGAAGAGACAGGTACGTTAATAGTTAATAGCGTACTTCTTTTTCTTGCTTTCGTTGGTATTCTTGCTAGTTACACTAGCCATCCTTACTGCGCTTCGATTGTGTGCGTACTGCTGCAATATTGTTAACGTGAGTCTTGTAAAACCTTCTTTTTACGTTTACTCTCGTGTTAAAAATCTGAATTCTTACTAGAGTTCCTGATCTTCTGGATATGAGTGACTCGTTCTACATCGATTCGAGGAAGTCT
+
484406<CCCCCCCCBBBCCCCCBFCDDCBBB=B@@?8:9.4383339;;7;;;AB@B@BCBB?B?AAAA@@?99337999'39/8888'5>>5>9>8938929BBAAA<@@@@@AAA<BAA<A<<<9;;;;=9A===<???@@A;;;AA@@;;;>8:9779<8=<>>>AA@@@?8=;;;;/;:>:>>DDC/==CCC8>?A?>===AA=@@>@.@>=?@=E<>>8;;>>>>>>=A;@@>AAA<???<A@>>>A?@?B===@@<@AAA>>>?@@<@>>@==5;9//
@ATNG8:00966:01614
GATGGTAGTATAGAGCTCTACATAGTACTCATTCGTTTCGGAAGAGACAGGTACGTTAATAGTTAATAGCGTACTTCTTTTTCTTGCTTTCGTGGTATTCTTGCTAGTTACACTAGCCATCCTTACTGCGCTTCGATTGTGTGCGTACTGCTGCAATATTGTTAACGTGAGTCTTGTAAAACCTTCTTTTTACGTTTACTCTCGTGTTAAAAATCTGAATTCTTCTAGAGTTCCTGATCTTCTGGGTGCGCTACAGTCTCTCTACATCGATTCGAGGAAGTCT
+
<<BB@BBBCCB;::CCCBBCHCCCBBCBBC@@=@B@A=CB?B@BBBBBBB?BBBBB>B;@A@A>B?AACCBBBBA<?????1;?=C@@@9>BBB=@BC@BB>@@>AAB:=<@@@@AB<@==:=:=A@><>==8===<6<<==;;;;@@@@B=>>A<;;;=BB:><>>=AA@A@B;>?@@A6@<?<?AAAA.==;;;-98?:;6<///5:@@=+99<?C;C9??9?A??===;>:>><==>8::::1///::<<===@@A>>>::<676<<=9=:;;7;;@=<=
@ATNG8:00971:01603
GATGGTAGGACGAGCGTCTGAGAGGTACTCATTCGTTTCGGAAGAGACAGGTACGTTAATAGTTAATAGCGTACTTCTTTTTCTTGCTTTCGTGGTATTCTTGCTAGTTACACTAGCCATCCTTACTGCGCTTCGATTGTGTGCGTACTGCTGCAATATTGTTAACGTGAGTCTTGTAAAACCTTCTTTTTACGTTTACTCTCGTGTTAAAAATCTGAATTCTTCTAGAGTTCCTGATCTTCTGGGCTGCGCTGATATGCGCTACCATCGATTCGAGGAAGTCT
+
44::594/)//7///7/4444;44.4445;;<5;444(485<8====>C?<BBBDB?B@CCBB?C@DDCCCCCAA?ABCCC5BC@AAKK?DBCB9;9A:>>-000@>@?CEA@<AAD@CCC>@=ACBB<=;C@CBBC:<<CBBBCCCA@@BBABE@CCC@CC@C?BBECCCCBC=@;;;;.;=B>AAAAA0@@@AE=B;;;CABBBB5;;;;*;;;;A=A?BB@CBBBBBCAF@BBABCD?BABC=B;<<<BBCBCBCCCAAABB@BCBCCC@CBBC@C?CBAA
@ATNG8:00975:01599
GATGGTAGCGCATATCAGCGCAGCCCAGCAAGATCAGGAACTCATAGAAGAATTACAGATTTTTAACACGAGAGTAAACGTAAAAAGAAGGTTTTACAAGACTCACGTTAACAATATTGCAGCAGTACGCACACAATCGAAGCGCAGTAAGGATGGCTAGTGTAACTAGCAAGAATACCACGAAAGCAAGAAAAAAGAAGTACGCTATTAACTATTAACGTACCTGTCTCTTCCGAAACGAATGAGTACGATGAGAGAGCTCTCTCTACCATCGATTCGAGGAAGTCT
+
::?B?B;;;<<<569<>:::===9907///)///::8,/,/;///<88357)/)//6744444$3233393339333(3733333$33-3-333&339333399;;<<7<<=<8<87/3769BCCDCCAAAAA??;?@??=?@?=>=:94:=@AB<??@????A;??B???@AA<A@<188888)5999<>>>>9&99552226667:15/588839055BBCAHFCCCDDAF?BBD>CBB?:::CCBBBB>??BAAABBCCCCAABB@=@000>;6;=BD=C=?>>>
@ATNG8:00977:01588
GATGGTAGGACGAGCGTCTGAGAGGTACTCATTCGTTTCGGAAGAGACAGGTACGTTAATAGTTAATAGCGTACTTCTTTTTCTTGCTTTCGTGGTATTCTTGCTAGTTACACTAGCCATCCTTACTGCGCTTCGATTGTGTGCGTACTGCTGCAATATTGTTAACGTGAGTCTTGTAAAACCTTCTTTTTACGTTTACTCTCGTGTTAAAAATCTGAATTCTTCTAGAGTTTCCTGATCTTCTGGGTCTACGCTCGTCGCGCATCGATTCGAGGAAGTCT
+
>=CB@B<=;8://///5;;::;44.4;:<<<:79344(4:8>:====;?;7@@ADJ?B?BBBB@BBCHCBBCBAA=A@@@@,>=9959D>??@C9:6?8@@299@@>D?C;9999;;4:@@4;6;@A@@;;;9A99929999;><<<;;:9;:4405<<8AC@B?BBBB@?@@@99:999*9;?;@@@@@,@?>@@6>:;0>==000*0/0/(/=999;@299499??B994)47;;<C==::495,59:9>000//779<@@955@>=9>:<<:?9<@B@
@ATNG8:00989:01624
GATGGTAGTGATACAGATCAGACACCAGAAGATCAGGAACTCTAGAAGAATTCAAGATTTTTAACATCGAGAGTAAACGATTAAAAAGAAGGTTTTACAAGACTCACGTTTAACAATATTGCAGCAGTACGCACACAATCGAAGCGCAGTAAGGATGGCTAGTGTAACTAGCAAGAATACCACGAAAGCAAGAAAAAGAAGTACGCTATTAACTATTAACGTACCTGTCTCTTCCGAAACGAATGAGTACGATGAGAGAGCTCTCTCTACCATCGATTCGAGGAAGTCT
+
:;<@9<>BBBDCB>===<;;BA@99.5=95:A<5557:6:>>/0/:6:8376/0(/66;;;+;58@=@37443=<<39737,3333$37,3,222&222+2655572222'236612223777=@BBCAAACBAA@@;??=>9@::9????2;5;;;5<BAAACBB?BA@?><7<>;<==280<;=5:00,0>@@@0>B<?>>>>????6;7;A==9=:=ACCCACCCBBBC@E@BBB>CBB?BBCBBCBBC>>>BBBBCBBBAAAB@B@<AAA>>>=ABBB<A<>:::
@ATNG8:00968:01696
GATGTAGGAGACACGTCGCACACGTACTCATTCGTTTCGGAAGAGACAGGTACGTTAATAGTTAATAGCGTACTTCTTTTTCTTGCTTTCGTGGTATTCTTGCTAGTTACACTAGCCATCCTTACTGCGCTTCGATTGTGTGCGTACTGCTGCAATATTGTTAACGTGAGTCTTGTAAAACCTTCTTTTTACGTTTACTCTCGTGTTAAAAATCTGAATTCTTCTAGAGTTCCTGATCTTCTGGTGTCGTCTATCATGTACTACCATCGATTCGAGGTAAGTCT
+
789<?AC?;66;<@@A<::9?@<==CCCBBB?B;;;6;C@D@BCBDBBB?BBAAA@B@CBBB@B?BAAACCC?=<>ABBB2A@;?998*7==@3:7?=@B?AABBAA>ACBB@AAA<AAA;@<@@<::;>A<AAAD7::@===>>>>>C?>=>?<====9838=BB>==AABA<?????2>5:5:>===/<>:;:3;AAABA<8//)////(/9>>@=B=??:>>BB???;>;????>>;:;;6///==<<<@@@@;;;>>>@@<??AB>;4;;33---49997
@ATNG8:00968:01729
GATTGTAGGTGCACATGAGTGTATCCAGAAGATCAGGAACTCTAGAAGAATTCAGATTTTTAACACGAGAGTAAACGTAAAAAGAAGGTTTTACAAGACTCACGTTAACAATATTGCAGCAGTACGCACACAATCGAAGCGCAGTAAGGATGGCTAGTGTAACTAGCAAGAATACCACGAAAGCAAGAAAAAGAAGTACGCTATTAACTATTAACGTACCTGTCTCTTCCGAAACGAATGAGTACTATGTAGAGCTCTATACTAATCGATTCGAGGAAGTCT
+
9;55::>B9:9;C@@B@;A<ACBBC;:9B@@>>??@9A?BBCCBBB=A@;@9>>>;;;;;*:;@BCBCCCCBBC=@@AACDD5BB@C@DDL;BBB?BCCCBBA::6:;>=99778=??=ABACCCCCFCC@@=@@@@>BAAA;;;A:@=AA?8>=@>@9957?>?BDD???=>A@;:0000+000900/0/'/907:::765;><A<?>>>7<6<7;<;5:@:@@@?=A@BBA<@;<5;:9<=????@787::<<8@AABBBBB?B????588=@1838>>>
@ATNG8:00975:01711
GATGTAGCTCACGTACGTCACACGTACTCATTCGTTTCTGAAGAGACAGGTACGTTAATAGTTAATAGCGTACTTCTTTTTCTTGCTTTCGTGGTATTCTTGCTAGTTACACTAGCCATCCTTACTGCGCTTCGATTGTGTGCGTACTGCTGCAATATTGTTAACGTGAGTCTTGTAAAACCTTCTTTTTACGTTTACTCTCGTGTTAAAAATCTGAATTCTTCTAGAGTTCCTGATCTTCTGGCTCTCGTAGACAGATACTACCATCGATTCGAGGAAGTCT
+
:///;;>BBBBBCCC;6;CBCCBCBBBB@;<5;AAA;AAAAAEDDFCCC@CCCBB?D?AA987;?ACCDBCCBC@BBBBB3AC8?>@@9@ABB@CDC?CG?BBBBBCACBCCCDCC?BBB>A=AAAAAAAD@BCBC?BAAABAAABCBBB;;;A>@@@?AD>C=@@BBBADA@?@BCCD;B?C@CDIGI5DAC@B<A@BCDCBBAA5;;;<*;AA<;7;@FI@CCECCCB?BACBBCCD?BCC@BCAAABBBBCCCCC:;;BCC?CBBBBB?BABAIE?BB;;
@ATNG8:00997:01720
GATGGTAGCGCATATCAGCGCAGCCCAGAAGATCAGGAACTCTAGAAGAATTCAGATTTTTAACACGAGAGTAAACGTAAAAAGAAGGTTTTACAAGACTCACGTTAACAATATTGCAGCAGTACGCACACAATCGAAGCGCAGTAAGGATGGCTAGTGTAACTAGCAAGATACCACGAAGCAAGAAAAAGAGTACGCTATTAACTATTAACGTACCTGTCTCTTCCGAAACGAATGAGTACCTCTCAGACGCTCGTCCTACCATCGATTCGTGGAAGTCT
+
>?GE@C?666=@;9;BBAA;;;B<<5=BB>BA?@AB@B@BBCBA@??::4:<??@@@DDD1:9:@@@BB@@9:949BBCHEE3CF@D5;::*99=49@5944949.9.486934049<=>>CBBB@@@0000;009=9:555@;:96>:>..(-:.-.6883<<;9<;6/////566680//-188999),,----6656:150522249-57A@@>B@@BBBB?A;<<@6@00-0>>;>>==?;@B@@A@BBBABB?:;;;9==??;;5;=881839;55
@ATNG8:01000:01701
GATGGTAGAGTATCATGTGTATCTCCAGAAGATCAGGAACTCTAGAAGAATTCAGATTTTTAACACGAGAGTAAACGTAAAAAGAAGGTTTTACAAGACTCACGTTAACAATATTGCAGCAGTACGCACACAATCGAAGCGCAGTAAGGATGGCTAGTGTAACTAGCAAGAATACCACGAAAGCAAGAAAAAGAAGTACGCTATTAACTATTAACGTACCTGTCTCTTCCGAAACGAATGAGTACTGTATCTATGTGTGCGCTATCATCGATTCGAGGAAGTCT
+
449<7<@AABBBC>CABCCCCCDCC@CCC?A@@@BA?BADBBBB@?<@B?B?BBCCCEFI2E@CCCCBBBDBDE?DBA@@@@0@A?C@CDD;CCC@CAABAA?8859?AA?B??=?CCBBAA@BBCCCCC@@?ACDD?B???@A>?9@>BAB>CCCAAB:85:?C@@A???:9999>?=?>8??=<@@@@@2?=7=888??A;<7;=B???7;79?CCCBCCCCCCC?B?B@@5000,0;:>ACBDBBBCBBBBBBBBB???BBBBB>@@@A=ACCC@C@BBBB
@ATNG8:01001:01729
GATGGTAGCTCTGCTCTGACTCTCGTACTCATTCGTTTCGGAAGAGACAGGTACGTTAATAGTTAATAGCGTACTTCTTTTTCTTGCTTTCGTGGTATTCTTGCTAGTTACACTAGCCATCCTTACTGCGCTTCGATTGTGTGCGTACTGCTGCAATATTGTTAACGTGAGTCTTGTAAAACCTTCTTTTTACGTTTACTCTCGTGTTAAAAATCTGAATTCTTCTAGAGTTCCTGATCTTCTGGTGTCTGATCTGTATCACTAATCGATTCGAGGAAGTCT
+
CCCD@CDC?@;B@@@CBBBC:9=BCDCCEBAA?BCBE>BC@B@BBCCCDD@BBB::6:;A@>?<AACCDDF9:;C@BBBCC2@@<?ABB<BBCB?DCC?CC:;;BBDF@BBCDCBBB@BBB@C@CCA@@B@@;?BAA?BA@@C@@@CBBBCCCBA?CCC@BB?B>@ABBBBBCC@CAAAA9@>C>;;;;;*;CBCC>CBBBCCBBBB5;;;;*;BB;;;;@DC@BBBBCBC?B?BCCCCE@C?A?BCCCCCCEBBBBBDCCBBB>@@CCE@CCCC?B?BBBC
@ATNG8:01013:01680
GATGGTAGTGTCAGTGCGCGTCGTCCAGAAGATCAGGAACCTAGAAGAATTCAGATTTTTAACACGAGAGTAAACGTAAAAAGAAGGTTTTACAAGACTCACGTTTAACAATATTGCAGCAGTACGCACACAATCGAAGCGCAGTAAGGATGGCTAGTGTAACTAGCAAGAATACCACGAAAGCAAGAAAAAGAAGTACGCTATTAACTATTTAAACGTACCTGTCTCTTCCGAAACGAATGAGTACGTGTGACGTACGTGAGCTAATCGATTCGAGGAAGTCT
+
<;<@>BBB@;69CDCAAAA0/////<ABG@BBA@@B?B>A>A@@A?BB=@=@??:9:9:)9<A@ABBA?@?>=8;<>>@@@.879><@@@6@>@><525999222'2+26+222,2;;22267775<88678/69;><>;::?7886=8;>@<@A@A@B@@=@@??AC@B@9<<?=BA@@@8==>:>>?@?/>?6886A9<=;;7:=A<888(77(7::::=AAA>>>?<?;???9;???BC??AAA8888;;=;;;@?==;;;??=;;;;;5;==>:><@@E>
@ATNG8:00980:01754
GATGTAGGCGAGAGTGAGACGCAGTACTCATTCGTTTCGGAAGAGACAGGTACGTTAATAGTTAATAGCGTACTTCTTTTTCTTGCTTTCGTGGTATTCTTGCTAGTTACACTAGCCATCCTTACTGCGCTTCGATTGTGTGCGTACTGCTGCAATATTGTTAACGTGAGTCTTGTAAAACCTTCTTTTTACGTTTACTCTCGTGTTAAAAATCTGAATTCTTCTAGAGTTCCTGATCTTCTGGTGTCTGATCTGTATCACTACCATCGATTCGAGGAAGTCT
+
HC?@@DD@CABBCCCCCCC:<;HEDCCCB@@=@BBC=BD@C?BBBBDCD?CCAAA?A?BB?A?A?AB@@AABBC>@@@??2>?>@BBC;AA@@>BBC>BC;==BCCC?AAC<;;==9=CC;@:>>>>===A;AAAA588?>>>==?C==<888@;=<;;?A;A;:::@AAAA?;???CC5A=A==8878*67222(,,,,,,9:6:6:@@@.999AA;A;??9?@AA???=A=@@>>>@<>>@<@A?>>>AA@@@AAA??<<=>:>===>=7>@A@7;788:;
@ATNG8:01009:01825
GATGTAGCTCTGCTCTGACTCTCGACTCATCGTTTCGGAAGAGACAGGTACGTTAATAGTTAATAGCGTACTTCTTTTTTCTTGCTTTCGTGGTATTCTTGCTAGTTACACTAGCCATCCTTACTGCGCTTCGATTGTGTGCGTACTGCTGCAATATTGTTAACGTGAGTCTTGTAAAACCTTCTTTTTACGTTTACTCTCGTGTTAAAAATCTGAATTCTTCTAGAGTTCCTGATCTTCTGGGTCTACGCTCGTCGCGCTACCATCGATTCGAGGAAGTCT
+
::455;:=>>@@;>BBBBCCDCCBB=CBBCCCDC?CC@D@CBCBCBC>CCCBB<@=@@BG7;7;;9;@B<;?744::;;%;;4;BED>@@9:7:><;9@<@@@BBC@DBBBAAAA6:;A=@=AAA@;:;D@CBBA7;;A;;;@??><<<>0006<<<;:?=A<??@CABCAA<@@@@@3@;A=ACAA@,@A;;;0;ACFC;<;:@;@@@@0@BABB?B=@@<@<<><00+0;<@???B?BBCC>BBBBA;;;CDDBCBCB@?A=@@CBBB=??AB=A=A???
@ATNG8:01013:01795
GTGGTAGTATCTGCACACTCTGTCCAGAAGATCAGGAACTCTAGAAGAATTCAGATTTTTAACACGAGAGTAAACGTAAAAAGAAGGTTTTACAAGACTCACGTTAACAATATTGCAGCAGTACGCACACAATCGAAGCGCAGTAAGGATGGCTAGTGTAACTAGCAAGAATACCACGAAAGCAAGAAAAAAGAAGTACGCTATTAACTATTAACGTACCTGTCTCTTCCGAAACGAATGAGTACTGTATCTATGTGTGCGCTACCATCGATTCGAGGAAGTCT
+
:<<>BEBABFBCCDD;96@@CBBB@BCC@CCCBBB?B?BBCAAAB@BB?B@CC>>@BBB3B@AAAACBBBBCC=AABDDDD3BB?B=@@@7@CC@AACBCBB@@?@?BBACCC@BCAABDCDCCCCDCCCC@CC@@<A@@@BB??<@?BBB@BBBBCCCA=BDCBA@<AB=@@@<>A9:9,9<<9999999%8@9=;;;;;>=?5;7;AAA;>;>@BABAD<;<CA@<@=???9@?@<???CCBBBBBBBBBBBBBBBB;;:@AA=AA===A<@@@A<?:<6//
@ATNG8:01009:01853
GATTAGTGTGTCTCTGAGAGTAGTACTCATTCGTTTCGGAAGAGACAGGTACGTTAATAGTTAATAGCGTACTTCTTTTTCTTGCTTTCGTGGTATTCTTGCTAGTTACACTAGCCATCCTTACTGCGCTTCGATTGTGTGCGTACTGCTGCAATATTGTCAACGTGAGTCTTGTAAAACCTTCTTTTTACGTTTACTCTCGTGTTAAAAAATCTGAATTCTTCTAGAGTTCCTGATCTTCTGGACGACGCGCACTGACACTACCATCGATTCGAGGAAGTCT
+
@@>5;@ABCCEDAAABBCBCBCDBBABD::59;;;0;B@CABBBCCCCACCC999;?BA@@?A@CBBBBAABC@BBDEE5BB@BCCC?CCBC@CBB=@A9;:CCBCACCCCCCBC@CEE>@>ADB@@B:96:ADD<AABBCBBCCCCCCBBAA>ADE>AAA@=@@AABBBBG>BBCCC<C@C?;;;;;*;@@CE>CCCCGCBAAA5;;;;;%;BBAA=@=@B?BBBBBAA?A@CCCCAA?BCC@CC:;;AABBBBBCCCCBCCB?C;;;@B?AAAB>A?BAAA
@ATNG8:00975:01911
GATGGTAGGACGAGCGTCTGAGAGGTACTCATTCGTTTCGGAAGAGACAGGTACGTTAATAGTTAATAGCGTACTTCTTTTTCTTGCTTTCGTGGTATTCTTGCTAGTTACACTAGCCATCCTTACTGCGCTTCGATTGTGTGCGTACTGCTGCAATATTGTTAACGTGTGTCTTGTAAAACCTTCTTTTTACGTTTACTCTCGTGTTAAAAATCTGAATTCTTCTAGAGTTCCTGATCTTCTGGGTGCGCTACAGTCTCTCTACCATCGATTCGAGGAAGTCT
+
44;;8>?@<@?=9;::::===BBE@CCBCBBB>BBBB=BC@C@BCBBBDE@CCCBB>B@CDCC?B?CECCCCCCC@BBDDC1@>:@@AA;AA@A>ACC@IC;;;ACEIBCCCCCBBB@CBB?B@DCCBCBBD@DCBB?CBBBCBCCCBBBBBBBC@B@@=@B?C?AABCBABBB>@ADBB9B<@=;;<;;*;BBBC>CCCBBCAA@@5;;;;*;BCCC@CBDC@BBCCCBB@C@BBCCBB=@@CC>CDCAABBBCDCCCBBBBCC@BBBCCC@BBBC@C>@@99
@ATNG8:00976:01893
GATGTAGACATATCGTACTCTCTGTACTCATTCGTTTCGGAAGAGACAGGTACGTTAATAGTTAATAGCGTACTTCTTTTTCTTGCTTTCGTTGGTATTCTTGCTAGTTACACTAGCCATCCTTACTGCGCTTCGATTGTGTGCGTACTGCTGCAATATTGTTAACGTGAGTCTTGTAAAACCTTCTTTTTACGTTTACTCTCGTGTTAAAAATTCTGAATTCTTCAGAGTTCCTGATCTTCTGGTATACACACTCGCTCGCTACCATCGATTCGAGGAAGTCT
+
::;;;;>CCBBBC;99=A@@699BBBBC@?A<AAAC<BB?B?BBCCABB@CAA??<?>??>E>B>BAAABCC@A:97555(7:7>8//'/00(/6;8;677-25977;4=;==BABA=AAA<@:?=>668::<<==A7;;???>>>?????;;;?:;;;>?>:>9==>>>>>;;7:@BBB5B<?:;;;;:*:>:;;3;>>;;;@>>><?DDG.;7;@AA9=:>@<@AB==8596-,*((((((((*66567673336767633..*.;<=@@<??==:==?>>>
@ATNG8:01028:01288
GATGGTAGTGTGTCTCTGAGAGTAGTACTCATTCGTTTCGGAAGAGACAGGTACGTTAATAGTTAATAGCGTACTTCTTTTTCTTGCTTTCGTGGTATTCTTGCTAGTTACACTAGCCATCCTTACTGCGCTTCGATTGTGTGCGTACTGCTGCAATATTGTTAACGTGAGTCTTGTAAAACCTTCTTTTTACGTTACTCTCGTGTTAAAAATCTGAATTCTTCTAGAGTTCCTGATCTTCTGGTATACTAGTGTACTACTAATCGATTCGAGGAAGTCT
+
////)//:::;===655<<656;;;<==<:;:<@AAD=BB@B@CDBBBCB?A@B<;669AB@B8@=A@ABB<;9:49?@@@,9945:>D4??@B7?;C=@A?AA@@CF@BCCCDBBB@CCD?B?BCAAAACC?BBDC@CCCCCBBBECCBBBBBB>AAC?CC@D>AABBBAB@@<@???@7@=A=;;;;;*;@@A6;;@BCCBCBB>BBBB2BBCCC@C@CIABBBCCBB@C@CCCCBC@BBC@CCCCCCCBBCCCBBBBBC?AAABB?BB@@=@=??BB
@ATNG8:01037:01329
GATGGTAGTATATCGCGTCGCTATCCAGAAGATCAGGAACTCTAGAAGAATTCAGATTTTTAACACGAGAGTAAACGTAAAAAGAAGGTTTTACAAGACTCACGTTAACAATATTGCAGCAGTACGCACACAATCGAAGCGCAGTAAGGATAGCTAGTGTAACTAGCAAGAATACCACGAAAGCAAGAAAAAGAAGTACGCTATTAACTATTAACGTACCTGTCTCTTCCGAAACGAATGAGTACGAGAGTCAGAGCAGAGCATCGATTCGAGGAAGTCT
+
@@AC@CCEBBBBCFDCCCCCCCCBB?BCC?BBBC@A=A?BBCBBBC@CC@D@@@@BBCCC3B?CACAAAAABBB<AAACCCC5A?9>4;::.;BB@BBBBDDDBB@B@BF?BBD<@>BBCCCCBCCCCBBBC?CCCC?AAABCBAA=B?CCCCCCCCCDCB?CCCBBB@@@=???>BCCCC:>>A?==>>>.>A=AABCBBBCB@B@CDDC@C?CCCCB?BBBBBBB?B?AAA;BBC>@@@BBBB@@@B@@ABCA@;>@888?@>@@@;@AAA<@8;;>>
@ATNG8:01047:01314
GATGGTAGGCGAGAGTGAGACGCAGTACTCATTCGTTTCGGAAGAGACAGGTACGTTAATAGTTAATAGCGTACTTCTTTTTCTTGCTTTCGTGGTATTCTTGCTAGTTACACTAGCCATCCTTACTGCGCTTCGATTGTGTGCGTACTGCTGCAATATTGTTAACGTGAGTCTTGTAAAACCTTCTTTTTACGTTTACTCTAGTGTTAAAATCTGAATTCTTCTAGAGTTCCTGATCTTCTGGGCAGACTCTCACACGCCTACCATCGATTCAGGAAGTCT
+
55@=9;@@?B@A@CCCCCDBACABFEC@A@BB=A@@@:@A>B?BDCBCAA?ACAAA@C=>?CF@B?BBBBBBBBC?CACCD3BB>AA@@7>A97289939C;?@BCEC>A=?;:;BB<A>>;>:>=<:9;>?;??AA;??B>>>=>>>AAA>>>=86665//)/59:==@@A;;7;:BBB6A=A9==>>>/>>///)/7;///:9;=1898)7:::?<@:>><@AA@A@@<@<@@AAAA;?>AA7ACAAAAAAAAAA<===>>><:::>??<?DD<A:???D
@ATNG8:01056:01283
GATGGTAGGACGAGCGTCTGAGAGGTACTCATTCGTTTCGGAAGAGACAGGTACGTTAATAGTTAATAGCGTACTTCTTTTTCTTGCTTTCGTGTATTCTTGCTAGTTACACTAGCCATCCTTACTGCGCTTCGATTGTGTGCGTACTGCTGCAATATTGTTAACGTGAGTCTTGTAAAACCTTCTTTTTACGTTTACTCTCGTGTTAAAAATCTGAATTCTTCTAGAGTTCCTGATCTTCTGGGTCTCTCTCTCACGCACTACCATCGACCTCTAGAAGTCT
+
CCCC?CBB?CAABCCCBBBBBDCC?CBCCCBB>BBBB=BC?C?CCDCCCB=BBBCB?D@BBBA?C@EBBB@CCBD=CBCCC1BB?CCCD>DDBBBBA=@C>ABBCCDACCCBBBCC?CBB=B?CCCCCCCC@CCCC>BBCBBBBBCCCCCBBBB?BCC?CC?B?AACCDCBCB=@9999*9;?;9:999*:??BD>BBCCCCDBBB@CDGD5BBBCCAD@CC?BBCCCBB?B@BBBCBB?BBBB>CCIDBBBDCCCCABBBBBB>ACCCDD?@@ABCC>B@?@
@ATNG8:01014:01368
GATGGTAGTATAGAGCTCTACATAGTACTCATTCGTTTCGGAAGAGACAGGTACGTTAATAGTTAATAGCGTACTTCTTTTTCTTAGCTTTCTGTGGTATTCTTGCTAGTTACACTAGTCATCCTTACTGCGCTTCGATTGTGTGCGTACTGCTGCAATATTGTTAACGTGAGTCTTGTAAAACCTTCTTTTTACGTTTACTCTCGTGTTAAAAATCTGAATTCTTCTAGAGTTCCTGATCTTCTGGGTGCGCTACAGTCTCTCTACATCGATTCGAGGAAGTCT
+
;>@>:==AAAF@A@C?966==<ABCCCBA@@@<@AAA<BB?A?A@@@@??;?AA??=?<????;?;??@A???88399::9*8>.22555,56666122227769;9856-/////.79786>:;9>>;;;=<=:>888:>>===:;:>?>>>>=>>:;;:=BB?B?BBB@@@BCD>A;;;;.:;@;9:9:9(:=>>@8A9;9>?9955.5555$5545546=@D?:0000/?8?<?=AACC<??CB>BBBBBB;;;CCD;;;BBBCB@B@BB?BBA@6;5;@@:
@ATNG8:01032:01359
GATGTAGGTGCCATGAGTGTATCCAGAAGATCAGGAACTCTAGAAGAATTCAGATTTTTAACACGAGAGTAAACGTAAAAAGAAAGGTTTTACAAGACTCACGTTAACAATATTGCAGCAGTACGCACACAATCGAAGCGCAGTAAGGATGGCTAGTGTAACTAGCAAGAATACCACGAAGCAAGAAAAAGAGTACGCTATTAACTATTAACGTACCTGTCTCTTCCGAAACGAATGAGTACGTGTGCGACGTGTCTCCTACCATCGATTCGAGGAAGTCT
+
::9::99644;8>===9666>>D:DA@<@@@@@@<@6;:?;@>@<00+0+0/:=BCCC1A:<88@<:@?F@?3;0/.../$...'.2788)322,28:9983//).436069>/66858>@>>@>>>99:97///956:79799A=B:667<@@AABB>>:>AA???<8818A>188;:3777355535'...333883//(.(.777199A6655<@???A@@;@7;7<17--)---7-//55222896...552224966-2.7733)..7738*..//
@ATNG8:01037:01337
GATGGTAGAGAGAGCTCTCTCATCGTACTCATTCGTTTCGGAAGAGACAGGTACGTTAATAGTTAATAGCGTACTTCTTTTTCTTGCTTTCGTGGTATTTCTTGCTTAGTTACACTAGCCATCCTTACTGCGCTTCGATTGTGTGCGTACTGCTGCAATATTGTTAACGTGAGTCTTGTAAAACCTTTCTTTTTACGTTTACTCTCGTGTTAAAAATCTGAATTCTTCTAGAGTTCTGATCTTCTGGGTCTACGCTCGTCGCGCTACCATCGATTCGAGGAAGTCT
+
889:05:@BA@@@@>956;;<=ABBA???@@A<@BCC?CC@C@BBABA?@5:5<;;7<=CB?@9?=>?@?@97394<?@@@.877BBBD9?@@?)0///(//(333,3>?2<8==?>>>:5762:4:BB886:@=CCCB<;;:>>>9>=>>AA=88;4///589597????@@@BB:==ABB/>188-8=@AB/=====29///67<>==:8=<=,=///>5;6>D=BCD??>?=@@?AAAA<@???9?A;=6668999AA>>88:@<A9;9=;166==5606966
@ATNG8:01038:01342
GATGGTAGCTCGCTGATGATATCTCCAGAAGATCAGGAACTCTAGAAGAATTCAGATTTTTAACACGAGAGTAAACGTAAAAAGAAGGTTTTACAAGACTCACGTTAACAATATTGCAGCAGTACGCTCACAATCGAAGCGCAGTAAGGATGGCTAGTTGTAACTAGCAAGAATACCACGAAAGCAAGAAAAAGAAGTACGCTATTAACTATTAACGTACCTGTTTCTCCGAAACGAATGAGTACGAGAGAGCACACGTGTCTATCGATTCGAGGAAGTCT
+
::44.44::;444999;4459==@@9996=;>@AAA?C@BBCCEEH?BB=?<?A?ABCCC1@=@@787CB=>=A68394999(995:7<<=0=AB>@6699555<5:5><:>?@=@:99;BCCCGCCBBB;;8<BDC>BAAADCBB?C@BBA-00>00*0;;;?BC??=?BA2893,37;;83888333377'2:6;6<977:7:5:;:;:?<@:==CCC@CCCC>BCC@CBB=A?@;9:9@AACBBCBBBBCCCBBBBBBBBC999@@=@BBB@B@C@??
@ATNG8:01053:01399
GATTAGAGAGAGCTCTCTCATCGTACTCATTCGTTTCGGAAGAGACAGGTACGTTAATAGTTAATAGCGTACTTCTTTTTCTTGCTTTCGTGGTATTCTTGCTAGTTACACTAGCCTTCCTTACTGCGCTTCGATTGTGTGCGTACTGCTGCAATATTGTTAACGTGAGTCTTGTAAAACCTTCTTTTTACGTTTACTCTCGTGTTAAAAATCTGAATTCTTCTAGAGTTCCTGATCTTCTGGCGCTCTGTCACGTCGCTACCATCGATTCGAGGAAGTCT
+
BBB?BBCBCCCGDAAACDFCBB@BBBCEAA?ACCC>DC@C?BDCBDBB?BBBBB?A>ABBD?B?BBBBCABBB?BBBBB1BC?C@@@<@C@B799@<@=000:==?<?BBAAA>>;>:>;@=@@@@@@@@<@@<<077=888@@AA???;;;>:==D=>>:><@@@A???>>:=?BDD.C:?:?AAAA.;;78707...7;2228(....$..6550525737999955/305///8623352888<;;<>@@AA@@@AAAA=;<;A@@=@BBD;?;?AAA
@ATNG8:01030:01446
GATGCTCTGCTCTGACTCTCGTACTCATTCGTTTCGGAAGAGACAGGTACGTTAATAGTTAATAGCGTAACTTCTTTTTCTTGCTTTCGTGGTATTCTTGCTAGTTACACTAGCCATCCTTACTGCGCTTCGATTGTGTGCGTACTGCTGCAATATTGTTAACGTGAGTCTTGTAAAACCTTCTTTTTACGTTTACTCTCGTGTTAAAAATCTGAATTCTTCTAGAGTTCCTGATCTTCTGGTGTCGTCTATCATGTACTACCATCGATTCGAGGAAGTCT
+
:;556555:::::99:///9://5<<:><?@@>5;?7><9;9:6<<69>=00,/59<:=8=?A@@AA99.5;.49494$4=6::<<4<<?;6?@@=@A@BCBBBB@BDCCCDEE@BCB@B@CCBB;;;GACCCC>BABCFCCCCBBBCCBBB?CCC@CA=@79:BAABFAA=@;;;;.;>A>;;;;;*;ABDC>CCCCCDDCBB?BDEE5BBBBCAC@CB@BBB@@@A=A?BBBCCC?A?A?ABBBBBBAAJECCBBCBCDD@DBBCBB?BBBB?B@CB@@
@ATNG8:01047:01435
GATGGTAGCTCGCTGATGATATCTCCAGAAGATCAGGAACTCTAGAAGAATTCAGATTTTTAACACGAGAGTAAACGTAAAAAGAAGGTTTTACAAGACTCACGTTAACAATATTGCTGCAGTACGCACACAATCGAAGCGCAGTAAGGATGGCTAGTGTAACTAGCAAGAATACCACGAAAGCAAGAAAAAGAGTACGCTATTAACTATTAACGTACCTGTCTCTTCCGAAACGATGAGTACTATAGACTATCTGAGACTAATCGATTCGAGGAAGTCT
+
AABB?BBBADBBBBCCCBBBCCCCBADCB?BBBC9:;;@CCC??@B@CC?B@CBBBBBBB2A>ABBBBBBCBA@9>>:;;;;*;A>B5;;;4:BC@CDBBCBBBE@B@CC@CCD?BBBBBBACABBCCB>>??BBBC?B?????>A>A?A9859BA@@ABB?BBB@BA<?@=?@A:>>?>=-77:756556$555:=>@B>>><@=AA>>:=:>=A??<?A?????:=:8//)/000<===@@A@@BBBBBB@==AB@@A@@<@AA>>7;=<@<@<@@@@
@ATNG8:01029:01498
GATGGTAGATACTCGCTGATACACCCAGAAGATCAGGAACTCTAGAAGAATTCAGAATTTTTAACACGAAGAGTAAACGTAAAAAGAAGGTTTTACAAGACTCACGTTAACAATATTGCAGCAGTACGCACACAATCGAAGCGCAGTAAGGATGGCTAGTGTAACTAGCAAGAATACCACGAAAGCAAGAAAAAGAAGTACGCTATTAACTATTAACGTACCTGTCTCTTCCGAAACGAATGAGTACATAGATATACGTATAGCTACTATCGATTCGAGGAAGTCT
+
55<<8<===@666<<<<=669?@=?6=9964>>@00)0300/38891883<16///(/:::+858;;8828787<<8;;?<>>>1@@;>2;;;4;CC>B;;;A@@>A<@=@A?CCC?BBAB@@@@CCCAABB=C?AC@@<?<;;;;;?>A?A@@;>A@>@??A?BBBB@A=??;?A?<@C@?=8<77/7;<<<.>A<B>>>@@BBB:=:=AAB;@7;;BBCADDCCBAC?A=??C>CBD?CC???DBBBBB>?@CDDA====AD@@@BBB@@@@:>>==8=:>>;;
@ATNG8:01040:01498
TATGGTAGCGCACACATAGATACAGTACTCATTCGTTTCGGAAGAGACAGGTACGTTAATAGTTAATAGCGTACTTCTTTTTCTTGCTTTCGTGGTATTCTTCTAGTTACACTAGCCATCCTTACTGCGCTTCGATTGTGTGCGTACTGCTGCAATATTGTTAACGTGAGTCTTGTAAAACCTTCTTTTACGTTTACTCTCGTGTTAAAAATCTGAATTCTTCTAGAGTTCCTGATCTTCTGGGATGTGTGCGCAGTGCCTACCATCGATTCGAGGAAGTCT
+
A=:95:45=>>C>CCCCCCBBBCCB?AAAA00-0?@<5<?<?<BBBBBBD?AAAAB>C@CBBC?B?BDBBCCBAA=?BCCC3AA?BAA@8??::6:AC?AA>ABBBB?AABAABBB>BBB>B>BBBB;;:C;??=;:BBCBBBCCDCCCCBBBC?CCCACC?B?BDBCACACC;=9999-9;=9:;:;-:?@?A>BCCCCCC@@@4;;;;(;@@BB@C@CDACCCCBBB@D@BBBDDE?BB@@8@9:9@BBBCCCABBFACCC@CCCCCB@BCBB?B@CB@@
@ATNG8:01048:01502
GATCGACGCTACTAGCGTGCCTTTGTAAGCACAAGCTGATGAGTACGAACTTATGTACTCATTCTTTTCGGAAGAGACAGGTACGTTAATAGTTAATAGCGTACTTCTTTTTCTTGCTTCGTGGTATTCTTGCTAGTTACACTAGCCATCCTTACTGCGCTTCGATTGTGTGCGTACTGCTGCAATATTGTTAACGTGAGTCTTGTAAAACCTTCTTTTTACGTTTACTCTCGTGTTAAAAATCTGAATTCTTCTAGAGTTCCTGATCTTCTGGCGCTCTGTCACTTCTGCTACCATCGATTCGAGGAAGTCT
+
A>CBBBBD??>>??>BBB@@?@D?DBB@BCBCD@BCBCCCCCBBBBBB@BB>AABBBAAA99398:9&3;6=8=AAAABC@DCABB?B?BB?C=A;??AACB@>>:>???@/?>9=//-/;<>=AAA=??6@@BBDD?BABBCBBB?BCC?B>@@CCAAAA?BBCC@BBABBABBBBBBA@ABB?BBB@CC=@=@ABAA@@>>8<9898-9<?=9:9:9)9AACG>BBBBBBB>@?@DDDC3CCC::7:>BB@BBBFBBA@B@BBBBBB>AAB?BBBBBAAACCCD?CCAAABC>A=AAAC<@>::5::>==>
@ATNG8:01035:01557
GATAGGAGACACGTCGCACACGTACTCATTCGTTTCGGAAGAGACAGGTACGTTAATAGTTAATAGCGTACTTCTTTTTCTTGCTTTCGTGGTATTCTTGCTAGTTACACTAGCCATCCTTACTGCGCTTCGATTGTGTGCGTACTGCTGCAATATTGTTAACGTGAGTCTTGTAAAACCTTCTTTTTACGTTTACTCTCGTGTTAAAAATCTGAATTCTTCTAGAGTTCCTGATCTTCTGGTCTACGCTCGTCGCGCTACCATCGATTCGAGGAAGTCT
+
>CC;?>;B>BB=A??BB@A=A@@@CBCCDABBDJ?KF@B=@@;<;@@>AB0007;+00891647:>:@BA@A>BBBBB1>?8;773(3333,3393:?/49BABA@CDD>>>>>:=@@=A=ABA;;;;>=AAAA8;<;@AA>==?BAA?=::5:;:9??:><>>>A@A@BB:?>BBB;A=A:??AAA/AA>=<7=<<=??@@;;76@@@,:///@9=9A@7;;@@???=C<CDDA>>:>==<@@@@DB>>>>>==9=666<6666:>?=@@BB<?<?@A@
@ATNG8:01042:01537
GATGTAGACTATCGTACTCTCTGTACTCATTCGTTTCGGAAGAGGCAGGTACGTTAATAGTTAATAGCGTACTTCTTTTTCTTGCTTTCGTGGTATTCTTGCTAGTTACACTAGCCATCCTTACTGCGCTTCGATTGTGTGCGTACTGCTGCAATATTGTTAACGTGAGTCTTGTAAAACCTTCTTTTTACGTTTACTCTCGTGTTAAAAATCTGAATTCTTCTAGAGTTCCTGATCTTCTGGATACACTCATGTGCACCTACCATCGATTCGAGGAAGTCT
+
ABBBBCCBBBCCABA@GEDCBBCCCCCCCB?C;;:.;B=A?CCDADCCACBBBB?A>BBBB?B@BBBBAAA::49@@?@2AB@BBEC>=98:9?<<9>A;>>@AAA>AA>>>BBB<@==:>=??>>>>>?;?A@@<@@@???@?@?@@A?===18888;:5;;>=>AA>>>@<??BDE6B7;5;;::;+;A??@:@;;;AA@@??=BABA/A>>>@<@<?D<BAA@@@A<A<@@@@::7:AA<AAA??:;;@===????866=7666:9959<?A=A<??>;
@ATNG8:01055:01553
GATGTAGAGAGACTGTAGCGCACCCAGAAGATCAGGAACTCTAGAAGAATTCAGATTTTTAACACGAGAGTAAACGTAAAAAAGAAGGTTTTACAAGACTCACGTTAACAATATTGCAGCAGTACGCACACAATCGAAGCGCAGTAAGGATGGCTAGTGTAACTAGCAAGAATACCACGAAAGCAAGAAAAAGAAGTACGCTATTAACTATTAACGTACCTGTCTCTTCCGAAACGAATGAGTACTGCGTCTCACTCTCGCCTACCATCGATTCGAGGAAGTCT
+
:;:@@;DDCCBCDBABCGCCCCDC>CCD?B;::A@=@=@><894=989594////////$/49;::<<>>==B633;::::;#::;<=>>>2@C>@C;6;BCBBB@B@DCACBB?BBDBCBBCBCCCDDCBB?ABA@?B???BBAA>A@B@@>@CCBBAAC?CCCBBB?BB=@A@<@@AAA9=9608<<==.>@>A@@@@AA??;?=A@@A=?9<=BBB?CCAAABB@C?BAC>BCC?BBBBBBB>?>CDCCC;;:BBAAB@CBB@C???CD@CCBB?B?BAAA
@ATNG8:01057:01530
GATGGTAGCGCATATCAGCGCAGCCCAGAAGATCAGGAACTCTAGAAGAATTCAGATTTTTAACACGAGAGTAAACGTAAAAAGAAGGTTTTACAAGACTCACGTTAACAATATTGCAGCAGTACGCACACAATCGAAGCGCAGTAAGGATGGCTAGTGTAACTAGCAAGAATACCACGAAAGCAAGAAAAAGAAGTACGCTATTAACTATTAACGTACCTGTCTCTTCCGAAACGAATGAGTACCTCTCAGACGCTCGTCCTACATCGATTCGAGGAAGTCT
+
88776:/5599AAAABD;;;BB@@A=ABE@BCACCC9;:;CCDAAB?::8:A@?@DDDCD5B@CBBBCCFCCCG>B@@@AAA*;;=A=AAC7B@B@CCCB@@@@C@C@CC@AAA>AABBCCCBBAAADDDCC?CCCC>@@BBBBBC<A=AA@<@BBBCCBB@BBBABA=997:AA>A???@5<993:====,=A=A?998?@BB@?=BB>><>;>?CCCACBDCC;;7;>;:9/:??;@BAAEBB@BBAA??89:?AB@@A>::00///;=698::.5/6;7:
@ATNG8:01040:01595
GATGGTAGGCACTGCGCACACATCCCAGAAGATCAGGAACTTCTAGAAGAATTCAGATTTTTAACACGAGAGTAAACGTAAAAAGAAGGTTTTACAAGACTCACGTTAACAATATTGCAGCAGTACGCACACAATCGAAGCGCAGTAAGGATGGCTAGTGTAACTAGCAAGAATACCACGAAAGCAAGAAAAAGAAGTACGCTATTAACTATTAACGTACCTGTCTCTTCCGAAACGAATGAGTACACATCGTCGTGTCGTGCTACCATCGAACTTGCAGAGTCT
+
9:A=:>@@7?:;:@@>;59?ACCCJ>A@@@CDBBBB7;7;@?BCCDB?BB@C@D@;;:CCC3B?BBCBBECCCBC=B:;;GGG5AA>B@IID;GDG?DBCCCCCCE@C@@@<@@A>AACBCCBCCCDCCCBBC@CCBB@CCCCCB::5;=A;;7<C@@ACABAFEF;:9?A@;@;;000A@@<?=??=>>??.:A=?;;;AA@@A:=:=A;;5;5;8;;B?BBBACBA8:8:DA;BBA@:9:BBAABDBAABBA@@AACC@??BEC?9::AA???;???BAA@>>
@ATNG8:01052:01624
GTTGGTAGACATATCGTACTCTCTGTACTCATTCGTTTCGGAAGAGAACAGGTACGTTAATTAGTTAATAGCGTACTTACTTTTTCTTAGCTTTTCGTGGATTCTTGCTAGTTACACTAGCCATCCTTACTGCGCTTCGATTGTGTGCGTACTGCTGCAATATTGTTAACGTGAGTCTTGTAAAAACCTTCTTTTTACGTTTACTCTCGTGTTAAAAATCTGAATTCTTCTAGAGTTCCTGATACTTCTGGTGTCTGATCTGTATCACTACCATCGATTCGTAGGTAAGTCT
+
BB:>?@CB;;;996;;;<>B@:99<<666?DD@ABAC<@;7=688//)/99177:;=4:,7,333,33:9@:9//..(.33333'35).279;;.:8660/.(.60555522+2572257:5:==:?9==>>>===<?AED=@@??>>BAAAA>>>@?>8<<=:>A<A=B>>==<>:91755566'6-6465666(/3536.6...336:>>99;;;)9----(--666=;;:BDD<@<?77---3-32609-----8668555:555===499997625---;,-,022,,
@ATNG8:01022:01632
GATGGTAGTAGTACACTAGTCATACCAGAAGATCAGGAACTCTAGAAGAATTCAGATTTTTACACGAGAGTTAACGTAAAAGAAGGTTTACAAGACTCACGTTAACAATATTGCAGCAGTACGCACACAATCGAAGCGCAGTAAGGATGCTAGTGTAACTAGCAAGAATACCACGAAAGCAAGAAAAAAGAAGTACGCTATTAACTATTAACGTACCCTGTCTCTTCCGAAAACGATTGAGTACTACTCTCAGAGACACACTCCATCGATTCGAGGAATCTCT
+
66-.(--79//565<<>>=<<54443544.45555:7;5<A955::0558<8;=<44444$3;<70.8:--(-(------&45.5.55)599499;9554;>;>5>>7>::8:===>;:;<<655<;;;<=@AB499=;;;;=2;;<00/999:7>:9>=;>7828>>ACD?CBBA@77320./////%/50./..39555;:42...(....////(/;889=:691----&----(-778333:::::::<=<88:::8886??<;:;6:99906)---22
@ATNG8:01051:01639
GATGGTAGCTATACGTATATCTATGTACTCATTCGTTTCGGAAGAGACAGGTACGTTAATAGTTAATAGCGTACTTCTTTTTCTTGCTTTTCGTGGTATTCTTGCTAGTTACACTAGCCATCCTTACTGCGCTTCGATTGTGTGCGTACTGCTGCAATATTGTTAACGTGAGTCTTGTAAAACCTTCTTTTTACGTTTACTCTCGTGTTAAAATCTGAATTCTTACTAGAGTTCCTGATCTTCTGGGATGTGTGCGCAGTGCCTACCATTCGATTCGAGGAAGCTATCACCAGATCTCC
+
8;995:::<<=;;666=<=;;;<555:99<55.99;;09B5;2544<>6525>:994;-74;;7<8:=8A@:==B7BA;;;+33393333&28<=573317;5;;;337/332277664788595>;9//.35289693252:::6;55599/--2,--.057/5.55589587;6:5555&2.7198999+99333-------677:1656)5----(-278379;8<;7;6=;@::=??<<:::2:///778;9=A;66;7;6615=5897:1;;@A<A<@::66399-2222,,-8
@ATNG8:01023:01703
GATAGTGTGTCTCTGAGAGTAGTACTCATTCGTTTCGGAAGAGACAGGTACGTTAATAGTTAATAGCGTACTTCTTTTTCTTGCTTTCGTGGTATTCTTGCTAGTTACACTAGCCATCCTTACTGCGCTTCGATTGTGTGCGTACTGCTGCAATATTGTTAACGTGAGTCTTGTAAAACCTTCTTTTTACGTTTACTCTCGTGTTAAAAATCTGAATTCTTCTAGAGTTCCTGATCTTCTGGATAGCGACGCGATATACTACCATCGATTCGAGGAAGTCT
+
CCCBBBDCBBEBBCCBBBEDCCBBCBCAA?AAAB=AA?C?CCDDCCC?BBAAA?BAEFFD?C@CBBCCBCCC@CBCCC1BB>@@DB=BBBB?BFJDCC?AABBBCACCCBDCCC@CBD>@>ACBBBBA@@CCCC8::A@@@@@CBAAAAAAB?C@@?@C?A>AABBBCCBB=B;;;;.;>C?BBBBB2BCBCC;;;FGDDHCA@=@CBC3BBBCF@C@CB@CCCCCCC?B?BCBBBC?AAC@CCCCDCCCAA;;;CBBBBAB?AABABB?AAAB>A=ABAA
@ATNG8:01021:01774
GATGTAGGAGACACGTCGCACACGTACTCATTCGTTTCGGAAGAGACAGGTACGTTAATAGTTAATAGCGTACTTCTTTTTCTTGCTTTCGTGGTATTCTTGCTAGTTACACTAGCCATCCTTACTGCGCTTCGATTGTGTGCGTACTGCTGCAATATTGTTAACGTGAGTCTTGTAAAACCTTCTTTTTACGTTTACTCTCGTGTTAAAAATCTGAATTCTTCTAGAGTTCCTGATCTTCTGGTGTCGTCTATCATGTACTACCATCGATTCGAGGAAGTCT
+
<=CEEBC@BBBBBBBB@@@BBBBBBCDDCBA?ACCD>BB@B@BABCCBB@BFBAA?B?BBCD@B?BBBBBBBCB?BBBBB3B@=A878-8A@@>BBB?BB>BBBBBB>BB>>>A>>9@>@<><;>;>;>;>:>>>>688==AA>>=AAAA<>>B:687<@@<@<???@@AAAA<@@@@@6@<A<@@>>>.>?<==6<?>88:>>>?;@DDC/A<==B=B<>>;>@?D==<<A:==>>>?:>>A=:::AAAA?AAAA??>AA>>>=><>=AC;A@AA<@9@=<;
@ATNG8:01039:01745
GATGGTAGCTCGCTGATGATATCTCCAGAAGATCAGGAACTCTAGAAGAATTCAGATTTTTAACACGAGAGTAAACGTAAAAAGAAGGTTTTACAAGACTCACGTTAACAAATTGCAGCAGTACGCACACAATCGAAGCGCAGTAAGGATGGCTAGTGTAACTAGCAAGAATACCACGAAAGCAAGAAAAAGAAGTACGCTATTAACTATTAACGTACCTGTCTCTTCCGAAACGAATGAGTACTATAGACTATCTGAGACTACATCGATTCGAGGAAGTCT
+
;<B?@?@BCCCCCBCBCBBBCCCCC@CCC@CCBC??=?=@CCAABB>AA>@>BB>>?DDD2A?ACCCCBBBBBA:@@BBCDC5FEAEACCC<CCCABBBCDCCBB@C@CBC>B>AACCBDBBCCDCCBBBB@BAA@@BBBABDCC?C?B@@?ABAAABBC?CCCAAA?CC?AAA=AA99929@@<>???@/>>:>877?????;@=B@@@<@;@ACCD?CCBCBAA=@=@??8??>=>>>BBBBACCCCAA>>>CCCBAAABCBBBBBBB>BBCC>B>B877
@ATNG8:01062:01821
GATTAGTGTGTCTCTGAGAGTAGTACTCATTCGTTTCGGAAGAGACAGGTACGTTAATAGTTAATAGCGTACTTCTTTTTCTTGCTTTCGTGGTATTCTTGCTAGTTACACTAGCCATCCTTACTGCGCTTCGATTGTGTGCGTACTGCTGCAATATTGTTAACGTGAGTCTTGTAAAACCTTCTTTTTACGTTTACTCTCGTGTTAAAAATCTGAATTCTTCTAGAGTTCCTTATCTTCTGGTGTCTGATCCTGTATCACTACCATCGATTCGAGGAAGTCT
+
CCB@BDBCCECCBBBDDDD@BBCC@??CB@==99:0;A>B?BBDDDDDACGCAA<@>ACCC@IAF;;:CCCCC?AADDD1BB?BBCB=@BAA8:<D?CC@BBBCBB?BBCBBBBB@BBB@B@BCCCBBBC?CCCD?CBBBDCCCCAAABBB@@=A:::;C@D>AACBAAACC=@@@@@7@?C>;;;;;*;BCCC>BBCCCCCBBB>ABAB0AAABB=B>AA=BBCCC@@=@?A=@@CC=??B?@@BBCCCDD?CCCCDCBBBBB@BBBCDC@CCCC@C?CBBB
@ATNG8:01062:01828
GATAGCTCTGCTCTGACTCTCGTACTCATTCGTTTCGGAAGAGACAGGTACGTTAATAGTTAATAGCGTACTTCTTTTTCTTGCTTTCGTGGTATTCTTGCTAGTTACACTAGCCATCCTTACTGCGCTTCGATTGTGTGCGTACTGCTGCAATATTGTTAACGTGAGTCTTGTAAAACCTTCTTTTTACGTTTACTCTCGTGTTAAAAATCTGAATTCTTCTAGAGTTCCTGATCTTCTGGTATACACACTCGCTCGCTACCATCGATTCGAGGAAGTCT
+
<>CBBBBBCCBBBDCDCBCCBCBBBDDBA?ACCC;BB?C?CBCCDBB=BEBCC?C?BBBB?CACCCCCCCCC@CBBCC1BD?BACD>CB@A?ADE@CC9:9ACCC@BDDDCCCC>BBD@B@CDCBCBBB@CCCC@CBBBBBCCCCBAACBCB@D998:B>A@BBBCBCCCE=@@@@@3@=A;;;:;:*:@@BB>CCCDCCCAA@=@BBB2;;;BB=B?BB@BCBBB@@=@ADDFCBB?B?A?BCDEDDBBCCCCAAABABBA>BCBBA@=ABBB>B?BB==
@ATNG8:01063:01816
GATGGTAGTATCTGCACACTCTGTCCAGAAGATCAGGAACTCTAGAAGAATTCAGATTTTTAACACGAGAGTAAACGTAAAAAGAAGGTTTTACAAGACTCACGTTAACAATATTGCAGCAGTACGCACACAATCGAAGCGCAGTAAGGATGCTAGTGTAACTAGCAAGAATACCACGAAGCAAGAAAAGAAGTACGCTATTAACTATTAACGTACCTGTCTCTTCCGAAACGATGAGTACTATAGACTATCTGAGACTGCCAAGGCACACAGGGGATAG
+
<;5525==@<<=@@?@666<5555505>=:@666==8=:<;;;;:>:::4948:933333$3477788833333(3344444$49473:::+://)/:///<<>>8<5::.44<.43889:<:;;;<<=>==:@@@@49:===?AB<A;>00/9777:4838;;;33,3833334=;37/4A=7BA@@.22+2225585..(.(.226472-.///+/@@@C88756:=A<>?:>8;8:;777984AB<A>B888>::;44057;7==<;;:CCC9C@@A
@ATNG8:01036:01839
GATGGTAGAGTATCATGTGTATCTCCCAGAAGATCAGGAACTCTAGAAGAATTCAGATTTTTTTAACACGAGAGTAAACGTAAAAAAAGAAGGTTTTTACAAGACTCACGTACATATGCAGCAGTACGCACACATCGAAGCGCAGTAAGGATGCTAGTGTAACTAGCAAGAATACCACGAAGCAAGAAAGAAGTACGCTATTAACTATTAACGTACCTGTCTCTTCCGAAACGATGAGTACTGTATCTATGTGTGCGCTACCATCGAATCCTCTTAGTCT
+
=>AB?A<?<965<@@BAAB;;:B9;9)44;.44489<3>7>>@@C??;?@=@;@>@9;::::9#95@<@@@>@@@<<5000000000"//)-06666'5-/)///:9>;A:0000///669555@B:<;CCB@<><00+0::;>>7810*0000==;:>9949;?===;::39>?8?;886...).88,--(2556788==:>4666638*//AAA=A@C@A?B?B><;;0;;;:?AABCBBBAA89:BBCCCB:9:CCBB?@;;BB<@@<;;;=@BB;;
@ATNG8:01042:01858
GATGGTAGTATATCGCGTCGCTATCCAGAAGATCAGGAACTCTAGAAGAATTCAGATTTTTAACACGAGAGTAAACGTAAAAAAGAAGGTTTTACAAGACTCACGTTAACAATATTGCAGCAGTACGCACACAATCGAAGCGCAGTAAGGATGGCTAGTGTAACTAGCAAGAATACCACGAAAAGCAAGAAAAAAGAAGTACGCTATTAACTATTAACGTACCTGTCTCTTCCGAAACGAATGAGTACTACTCTCAGAGACACACTAATCGATTCGAGGAAGTCT
+
@?@C@HDCCBBBCCCCCCAABBBBC@CBC@BBCB@A>A@CCBAAAC@CC@D@BA@;;:::):<?@ABDCBABBC=@=;;;;;;$;?=C=@@@1?BE:AB<CGDCBB@C@BB@BBC>@???@BCCDCCBBCCCB?BBBB?AAABBCBB@B>B::::A@@?CBB?ACCCCC?BB@AA@:>>9999+9==9:=>>@@)?@:=889@AA>?7;7:>AA:=:=?BCC@CECC@??8:9000+000*0<<>CCCCBBBCBBBB???@DCAA>>:==>=@<@AA@:=:==>=
@ATNG8:01049:01840
GATGGTAGCGCATATCAGCGCAGCCCAGAAGATCAGGAACTCTAGAAGAATTCAGATTTTTAACACGAGAGTAAACGTAAAAAGAAGGTTTTACAAGACTCACGTTAACAATATTGCAGCAGTACGCACACAATCGAAGCGCAGTAAGGATGGCTAGTGTAACTAGCAAGAATACCACGAAAGCAAGAAAAAGAAGTACGCTATTAACTATTAACGTACCTGTCTCTTCCGAAACGAATGAGTACGATGAGAGAGCTCTCTCTACCATCGATTCGAGGAAGTCT
+
---8(--;9<<=666><@@A;;;>>8=AA=9996CC@C@;::99??;>@-0*0;99=>@>0>@BBCCFBA@CDC>B@BBBBB0BC=A?BGE<CEC@BBBBBB@@@=@<;;6:AC8::CBCCBBCCBBCCCCB@BBBB@CBBBBC::50:@00-0@>=>ABB<@@CAAA?DC?BA@:@?99:,:9:3:::::(7>5;<>>?CA;;7;;????<A=:;ABB?@AACBCC>A<>==5=00+000@ACBBBAAAAAABBBBB??:::=>:>::;8818>;;5;<>>>>
@ATNG8:01049:01874
GATGGTAGCATCATGCATATCTCACCAGAAGATCAGGAACTCTAGAAGAATTCAGATTTTTAACATCGAGAGTAAACGTAAAAAGAGGTTTTACAAGACTCACGTTAACAATATTGCAGCAGTACGCACACAATCGAAGCGCAGTAAGGATGGCTAGTGTAACTAGCAAGAATACCACGAAAGCAAGAAAAAGAAGTACGCTATTAACTATTAACGTACCTGTCTCTTCCGAAACGAATGAGTACCTCTCAGACGCTCGTCCTACCATCGATTCGAGGAAGTCT
+
8;<<>CBFCDFBCBBA@BB@A@>:905==8<BA;;50504;;595=7=:<?:00/66666'639>9>=0///888/8877777'3331777.888277;999655-55:<:>>><?@@@DBCCCCCDCCCCC?CCBB@BBB@AB@?<@=@??=@FBB@CCA?AAC???>BB@BBB?@@?@>8?9818@@AA/AA=A887@@@>><><@@BA:>:>ACCC@BCBBBBB?C?CBC>B??=?BCBBBC?BBBBBAA?@?AAAAA:?>A:??@C;;7>A>>:>8::>>
@ATNG8:01022:01882
GATGGTAGTGTGTCTCTGAGAGTAGTACTCATTCGTTTCGGAAGAGACAGGTACGTTAATAGTTAATAGCGTACTTCTTTTTCTTGCTTTCGTGGTATTCTTGCTAGTTACACTAGCCATCCTTACTGCGCTTCGATTGTGTGCGTACTGCTGCAATATTGTTAACGTGAGTCTTGTAAAACCTTCTTTTTACGTTCACTCTCGTGTTAAAAATCTGAATTCTTCTAGAGTTCCTGATCTTCTGGACAGAGTGTGCAGATACTACCATCGATTCTAGGAAGTCT
+
56>=:;AABBBBCCBAACCCCCBBBCCBBB@@=?@C@9AB<@>@CCDCCB@BBCFCBDADBBC?BACBCBDBBAA?ACJLF3BB@BCDC>BBBB?BBB=BA4;:@CDJAEECCCCCC@CCC>A>BCCCCCCC@BCCC@CCCBB@@@CBCBBBCBC@AAC?BB@B?CB@@@CCBC?BCEGD;B>B;::9:9*;@@>?BBCBBBBBCCDACCCF5CBCBC@B@CC@CCFDC@?>@@BCDBBB>AAA@CCBBCCBCCBBBBCCCCCBB?BCCBBB>BB>><>>BBBB
@ATNG8:01090:01285
GATGGTAGTCTCAGATAGTCTATAGTACTCATTCGTTTCGGAAGAGACAGGTACGTTAATAGTTTAATAGCGTACTTCTTTTTCTTGTCTTTCTGTGGTATTCTTGCTAGTTACACTAGCCATCCTTACTGCGCTTCGATTGTGTGCGTACTGCTGCAATATTGTTAACGTGAGTCTTGTAAAACCTTCTTTTTACGTTTACTCTCGTGTTAAAAATCTGAATTCTTCTAGAGTCCTGATCTTCTGGAGATACACATGATACTCTACCATCGATTCGAGGAAGTCT
+
/777)//=BBAA<<<<<AA;;=<696B=544964444)4>5:166<;;;=9=>;;;<=8;;499(5.449;::=<<.44444$4:.4//:;1////9388:6:>4888:?B?CCCCBBBB@BDDAD@DGCCABBDADBBC@BBBAAABBBA@@@@@AB?BBB?BC=@=@AA@@@@BC@BBBBB8A?C>AAAAA,A;;;A;@CBBBCBBCC?AAA@,@A@AA?A?AC?BBBAA@:;6;A@AAB>BAB@ECECCCCCCBBBCCBBBCCCABAAABA>ABBB?B?BBB>
@ATNG8:01064:01347
GATGGTAGTGATACAGATCAGACACCAGAAGATCAGGAACTCTAGAAGAATTCAAGATTTTTAACGCGAGAGTAAACGTAAAAAGAAGGTTTTACAAGACTCACGTTAACAATATTGCAGCAGTACGCACACAATCGAAGCGCAGTAAGGATGGCTAGTGTAACTAGCAAGAATACCACGAAAGCAAGAAAAAGAAGTACGCTATTAACTATTAACGTACCTGTCTCTTCCGAAACGAATGAGTACGTGTGCGACGTGTCTCCTACCCATCGATTCGAGGAAGTCT
+
/8996=@BBCCDECECCDBBFCDCCABCC@BBB;:5<@;>??::5<8;938900(//////$/5;CA@AACCCAD9<;9;;;;*;A=A5;;;7;BD@CBABECCCC@C@CC?BBC>AABBBBBBCDCDDBCCB?BBBB?C???BABB=@?B9:9:CCCCBBA@CAC@AB?AA>ABB9???><5===999999(9A>B???B?E@A<A=AA>>5;7;ACCD?BBBCCED>@>AAA<A@A>AAABBBB@A@@???BBCCBBC@?:=AAA<>>@@@A<@@?>:?7::AA
@ATNG8:01095:01350
GATGGTAGTATCTGCACACTCTGTCCAGAAGATCAGGAACTCTAGAAGAATTCAGATTTTTAACATCGAGAGTAAACGTAAAAAGAAGGTTTTACAAGACTCACGTTAACAATATTGCAGCAGTACGCACACAATCGAAGCGCAGTAAGGATGGCTAGTGTAACTAGCAAGAATACCACGAAAGCAAGAAAAAAGAAGTACGCTATTAACTATTAACGTACCTGTCTCTTCCGAAACGAATGAGTACTGTATCTATGTGTGCGCTACATCGATTCGAGGAAGTCT
+
<;A<:=><@AA====@>@>>>@@=<8<55.595554.45<:;;;:9233-3634333;;;);6:3339////888/6///:::)//(/0666.68:.34::966..(..3305.2,2679>?>>?BCCCDCCB@BBBC?BACCBBBA9@=@>?<@AABCBBB?CCCCCC?BB?AAA@BBBBB:?>>;:88888%/<16///==>==6:47989-7/5;BBE@BCCCCBA>A?AAA<ACC?CBBBBBBBACCBBAABBBCB>>>>BB?AADD>>:>?AA<A;????
@ATNG8:01107:01357
GATGGTAGTCTCAGATAGTCTATAGTACTCATTCGTTTTCGGAAGAGACAGGTACGTTAATAGTTAATAGCGTACTTCTTTTTCTTGCTTTCGTGGTATTCTTGCTAGTTACACTAGCCATCCTTACTGCGCTTCTATTGTGTGCGTACTGCTGCAATATTGTTAACGTGAGTCTTGTAAAACCTTCTTTTTACGTTTACTCTCGTGTTAAAAATCTGAATTCTTCTAGAGTTCCTGATCTTCTGGGTCTCTCTCTCACGCACTACCATCGATTCGAGGAAGTCT
+
55==8==B@;95;999;;;;;555====654;6:4444&59.5.5559999.5:4;9:?9=>A@=A>AA@565<;;.44444$4:.33<<2555;6;<<9=>266<<<<26;CCC;;;>BBC@C@GCCBAAADFDDDC@CAAA@@BBCDBAABBBB?BCC?CBAE?B@AACBEEK@BBBBB:C?C=AABBA,AA;;;7;AC@ACAABA@FGFD5CABBB@B@EDACCCBBDC?C@BBACCC?A@FE>C;;;CBBBCCBBBBBB@@A@CCBBAA<@@BB=A?B@@@
@ATNG8:01109:01374
GATGGTAGTGTGTCTCTGAGAGTAGGTACTCATTCGTTTCGGAAGAGACAGGTACGTTAATAGTTAATAGCGTACTTCTTTTCCTTGCTTTCGTGGTATTCTTGCTAGTTACACTAGCCATCCTTACTGCGCTTCGATTGTGTGCGTACTGCTGCAATATTGTTAACGTGAGTCTTGTAAACCTTCTTTTTACGTTTTACTCTCGTGTTAAAAATCTGAATTCTTCTAGAGTTCCTGATCTTCTGGAGATATCATCAGCGAGCTACCATCGACCTCTAGAAGTCT
+
/7772//45<<<<;;<>>=<777//)/;99/555:333(4:.4.4449;::75559;6;7;=@>*0*0//77////4////&/)/3999@49///)///)//)555:55.66>??>>>1655.549:556;774>///)////655==;:;;=44405595:<5:344499:;45.4444)47;7<===<(;;4444&544555=666<@@G@+<<;=>:A:66.5555599.4.4;:9:;055;4555955//////////555<8;566>>9<<;;:9499:9
@ATNG8:01085:01418
GATGGTAGCGCATATCAGCGCAGCCCAGAAGATCAGGAACTCTAGAAGAATTCAGATTTTTAACACGAGAGTAAACGTAAAAGAAGGTTTTACAAGACTCACGTTAACAATATTGCAGCAGTACGCACACAATCGAAGCGCAGTAAGGATGGCTAGTGTAACTAGCAAGAATACCACGAAAGCAAGAAAAAGAAGTACGCTATTAACTATTAACGTACCTGTCTCTTCCGAAACGAATGAGTACGATGAGAGAGCTCTCTCTACCATCGATTCGAGGAAGTCT
+
8::=8@DDB>;;;;;;=>>A@@;@=6@@C9>A@?>@<@=@@BACAA>@@;?;<<>>>@@@0@@CDCCCHGHAA@8@A::::6;C>C5;<<*:;:.9>>@ACCDD@C?BB@BBB>AABBBBAABCCCBCBBC?BBBB@CDCBBBCA>B@C;;=;CCCDCCC@BABAAB?BC>@?E?BBCEC=@9:3::999(9=9????B<>?A>A?@??@9=8=>CBB?BDGDBBB?C?BED>C;;8;AB@ABB::9=A>>>AAABCBBAAA??9?::;;;5;A==9><@@@@
@ATNG8:01102:01432
GATGGTAGCTCACGTACGTCACACGTACTCATTCGTTTCGGAAGAGACAGGTACGTTAATAGTTAATAGCGTACTTCTTTTTCTTGCTTTTCGTGGTATTCTTGCTAGTTACACTAGCCATCCTTACTGCGCTTCGATTGTGTGCGTACTGCTGCAATATTGTTAACGTGAGTCTTGTAAAACCTTCTTTTTACGTTTACTCTCGTGTTAAAAATCTGAATTCTTCTAGAGTTCCTGATCTTCTGGCTCTCGTAGACAGATACTAATCGATTCGAGGAAGTCT
+
:<=B=BB====>666>666;:;;;?>>>=<<A:CCCC=CC7;6::99ACC@CBACC;;::CBA=A=???AAABBB?ACCCC1::>@9999&7==<8==?5?B???>C@@9>>;;77;>:><<9<6<>;:;888:>=76.599755//.7795/.57165549949177<;<789:5/////'/6@398==>,@>;;;1::9875<>>>18888(6<:>@<@<AB9=>AA?;;7;5;::;;?<@@@<@??@>>>C???>===AA88599666599;@=D;@??=
@ATNG8:01098:01515
GATGGTAGCTCTGCTCTGACTCTCGTACTCATTCGTTTCGGAAGAGACAGGTACGTTAATAGTTAATAGCGTACTTCTTTTTCTTGCTTTCGTGGTTATTCTTGCTAGTTACACTAGCCATCCTTACTGCGCTTCGATTGTGTGCGTACTGCTGCAATATTGTTAACGTGAGTCTTGTAAAACCTTCTTTTTACGTTTACTCTCGTGTTAAAAATCTGAATTCTTCTAGAGTTCCTGATCTTCTGGGTCTACGCTCGTCGCGCTACCATCGATTCGAGGAAGGTACT
+
4497277/////7779<666A666==BD?A990::::3:>5;7;BBBBBC?AA<CB?B?@@;=8@>ABBCC;;9B?CCCCC2@@=@@AD>@;<<)0)/>8>>?BBBD?A?ACCCCBB@@BBBADAFCCB;;;D?BBCC?BABBCAA@DAAAGDBBB?BCC@CC@B>BABBBBBBB=A@@@@3>=@=BBDGF5BBBBL=A@A@AACABA=A@@@,@;;<B?B?BBAAA@CBBB?B?ABBBBB>A@BB<BBBCCBBCDBBBCDBBBCC@BBAA7718900*.*.*...-
@ATNG8:01105:01482
GATGGTAGTATAGAGCTCTACATAGTACTCATTCGTTTCTGAAGAGACAGGTACGTTAATAGTTAATAGCGTACTTCTTTTTCTTGCTTTCGTGGTATTCTTGCTAGTTACACTAGCCATCCTTACTGCGCTTCGATTGTGTGCGTACTGCTGCAATATTGTTAACGTGAGTCTTGTAAACCTTCTTTTACGTTTACTCTCGTGTTAAAATCTGAATTCTTCTAGAGTTCCTGATCTTCTGGGCTGCGCTGATATGCGCTACCATCGATTCGAGGAAGTCT
+
8:44.5:;>@;595555;@B;955;:9:=>;;2:@@>6@@??<?AAAA9939<<=<8?8??@A<@;@=<:7733=144?==+44/39;;3335=066@:>><<<<<@C@BBFEBBBB?BBB>B@CCBBBCCB@CBCA>@@A@BCAAABDCCCB@@=@@@=@C@B?BAACAHHGE?@@@A8@5;5;;;;.<CACD;;<BBCCC;;<5<;<.9@B99299>>=@BB@@@B>A>AEBCCC?999D<BBCBBBBBAABBBBCABBC?BBBBBC@BBBC@E?AABA
@ATNG8:01084:01538
GATGGTAGGCGTGTGAGAGTCTGCCCAGAAGATCAGGAACTCTAGAAGAATTCAGATTTTTAACACGAGAGTAAACGTAAAAAGAAGGTTTTAACAAGATCTCACGTTAACAATATTTACAGCAATTACGCACACAATCGAAGCGACAGTAAGGATGGCATAGTGTAACTAGCAAGAAATACCACGAAAGCAAGAAAAAGAAGTACGACTATTAACTATTAACGTACCTGTCTCTTCCGAAACGAATGAGTACGATGAGATCTCGTGTGCTTCCATCGATTCGAGGAAGTCT
+
566=7<<D?@@@B;A@CDC;;:995)5<>=CCBB@@=@7;;AB@<;7:B:@;@@<99999'8:;;8>?774C=>588@@>=>.7937=???2@870)/5/..33345053..).338.555666(.(.3...2225/3555../...5;8=9=<A;=55225339..).3339;6333,3:74;;8=85;6949=;;;.;<7=8/////555/94;998:=9;88858=;:::?><=89::1:AB@BDCC;;;GDBCBC@?@BA@AA?:99?A?@@@B::39C;;5;=@;::
@ATNG8:01104:01565
GATGGTAGCAGACGTGACAGCGCCAGAAGATCAGGAACTCTAGAAGAATTCAGATTTTTAACACGAGAGTAAACGTAAAAAGAAGGTTTTACAAGACTCACGTTAACAATATTGCAGCAGTACGCACACAATCGAAGCGCAGTAAAGGATGGCTAGTGTAACTAGCAAGAATACCACGAAGCAAGAAAAAGAAGTACGCTATTAACTATTAACGTACCTGTCTTTTCCGAAACGAATGAGTTACAGATGAGAGAGCTCTCTCTACCATCGATTCGAGGAAGTCT
+
///749:B996;=@<666;;;@B9=<<8@<<;::7;5:9;443873303798343;;;$3,38833333399/8;32222$22+2+222&22606222775553:8<?9==B;?>??@@@@A@@?>===@:>=?@=>>=A=>888*85;;B=@@;;;;>A=A@@@==8//+/;=+/-69)-/6/56555'66-599:<<>=@=@9====8;:<=::;;?;;7@@@-717<<+//;6:::AA:=977552755@@A55577777;;7>99899*//6606488//
@ATNG8:01068:01585
GATGGTAGGTGCACATGAGTGTATCCAGAAGATCAGGAACTCTAGAAGAATTCAGATTTTTAACACGAGAGTAAACGTAAAAAGAAGGTTTTACAAGACTCACGTTAACAATATTGCAGCAGTACGCACACAATCGAAGCGCAGTAAGGATGGCTAGTGTAACTAGCAAGAATACCACGAAAGCAAGAAAAAGAAGTACGCTATTAACTATTAACGTACCTGTCTCTTCCGAAACGAATGAGTACGATGAGAGAGCTCTCTCTACCATCGATTCGAGGAAGTCT
+
;<@?>A;;7;=666?>@>BA@BAAB;;;C?@@@C@@=A@CDDDE@@;@@;@=@ACCCCDD5C@BCCFFCCCCBB=AA@>>>>,@@=@;@@@7@BC@DA@@BBBBB?B>BC>@@@>BBBBCBBBBBBCGDC@@;?@?@=@BABAB997;@BBB@BBBBACCB>CBBA??<?A;=??399999,9??>BCEDD3BC@B888@A>=>1708>==5;6;@CCCAECCCBBB@C@CCC>BBB?CCBCCBBCB@@@BBBBBBCBBBAAABB@?@@@?@<@BAA<?<?@@@
@ATNG8:01081:01606
GATGTATAGTCGCGTCGCTATCCAGAAGATCAGGAACTCGTAGAAGAATTCAGATTTTTAACACGAGAGTAAACGTAAAAAGAAGGTTTTACAAGACTCACGTTAACAATATTGCAGCAGTACGCACACAATCGAAGCGCAGTAAGGATGGCTAGTGTAACTAGCAAGAATACCACGAAAGCAAGAAAAAGAAGTACGCTATTAACTATTAACGTACCTGTCTCTTCCGAAACGAATGAGTACACACTCTCATATGACACTACCATCGATTCGAGGAAGTCT
+
4444//9///99<<@<<=CCCC?6655::;6559>1///////947:6:+/////;;;':+//6:::444;;198;>>>>+>=8<.599&5555<656===<<8?=@@;?>A9??:9;BGICCDCCBBDD@CA@B?A?BBCDCC?A<@00+0>000:>>9>B====8CC@@@<7<=:::2322357779+7A8===AA??>>;>=C@=>:=;?ABBB?BABC:::@C=>?C>BAB;?99:BA??>D>>9;565@A?@@887??:@9988;8=?@A>@<?;55
@ATNG8:01082:01615
GATATATCAGCGCAGCCCAGAAGATCAGGAACTCTAGAAGAATTCAGATTTTAACACGAGAGTAAACGTAAAAAGAAGGTTTACAAGACTCATCTGTTAACTAATATTGCAGCAGTACGCACACAATCGAAGCGCAGTAAGGATGGCTAGTGTAACTAGCAAGAATACCACGTAAGCAAGAAAAAGAAGTAACGCTTATTAACTATTAACGTACCTGTACTCTTCCGAAACGAATGAGTACCTCTCAGACGCTGCGTCCTACCATCGATTCGAGGAAGTCT
+
<;??AA@@@B@>>B;;;06BB:CCBBBC@DADCAB@AA=@?6=59955444&45::;;:9588/919///777'7:5>*99,488288//////--7383---177>1==BCBB;;=:A=??>>><?BA?=:9348==>?D?:98>833:?555;;;;9B@;;;49>>;>;;><9<=@8==999(9@;>?>4::9929=9=;===A@C?CBBBA=?@989@?@=A?@@@7:;;+00:9/738:;;8?=;966///89:8@@@<>?A?88/7;;<4>78;?@
@ATNG8:01085:01647
GATGGTAGTGTGTCTCTGAGAGTAGTACTCATTCGTTTCGGAAGAGACAGGTACGTTAATAGTTAATAGCGTACTTCTTTTTCTTGCTTTCGTGGTATTCTTGCTAGTTACACTAGCCATCCTTACTGCGCTTCGATTGTGTGCGTACTGCTGCAATATTGTTAACGTGAGTCTTGTAAAACCTTCTTTTTACGTTTACTCTCGTGTTAAAAATCTGAATTCTTCTAGAGTTCCTGATCTTCTGGAGATACACATGATACTCTACCATCGATTCGTGGAAGTCT
+
9:@<8<BDBBBBCCBABCCCCBBBCDCCCB@@>@BCC<BB?B?BBAACCD@BB@B@?D@DAAC?D?ECCCBCCCC@BBBBB1BB?BBCC>CCBB?BCCACD?A@BCCD@CCCBBBCC?CCD?C?CCCCCCBC@CCCC?BBCBBBBBCCCCCA@@B?BBB?BD?B?@ADBBBBBD@C999949;?;=>>==0>@BBD=BBDCCCCBA@4:;:;*;DCCE@C@CC?BBDDA@A@C@??@BBB@BBC?CDCCCCCBAAACCDCCCAAA<BBBABA>AAAB>B>BBBB
@ATNG8:01097:01670
GATGGTAGAGTACAGTGTAGTAGACCAGAAGATCAGGAACTCTAGAAGAATTCAGATTTTAACACGAGAGTAAACGTAAAAGAAGGTTTACAAGACTCACGTTAACAATATTGCAGCAGTACGCACACAATCGAAGCGCAGTAAGGATGGCTAGTGTAACTAGCAAGAATACCACGAAAGCAAGAAAAAGAAGTACGCTATTAACTATTAACGTACCTGTCTCTTCCGAAACGAATGAGTACTACTCTCAGAGACACACTACCTTCGATTCGAGGAAGTCT
+
:;?C:@BB@;;;;;>669DCA@@@@;@@?;:BB@45.4388;555B@BC?B?@@@9999+99===887>>778*8;9444&5;49.55)5;<4;<=?>===B?C=@@<@@=<@A??@CAAACBBBA@@B?B;;;>@@AB@@@D?@<@00-0@<<;@AB?BBB@???BB?AB@=@<B==6=<;6779::*8=1:99::?@@@=D;@A@@:=8=A;;:?@@@BDDD?B<@AC>CBB?BBBBA@ACCCBBBBCBBB;;;@;;;CB:=:>>>>=AABB=A7;;>=
@ATNG8:01100:01672
GATGGTAGGCGACGATACATACGCGCCAGAAGATCAGGAACTCTAGAAGAATTCAGATTTTTAACACGAGAGTAAACGTAAAAAGAAGGTTTTACAAGACTCACGTTAACAATATTGCAGCAGTACGCACACAATCGAAGCGCAGTAAGGATGGCTAGTGTAACTAGCAAGAATACCACGAAAGCAAGAAAAAGAAGTACGCTATTAACTATTAACGTACCTGTCTCTTCCGAAACGAATGAGTACGATGAGAGAGCTCTCTCTACCATCGATTCGAGGAAGTCT
+
<;=A>B<<5:4445555;;<999955.59:556/:;;)/)/98::><898-3-38999999*;8<<???=@@DDD?CBCDCCC5BC?C>BBB:BCB?@A@@@A@AA>A=AC?BAA=????@@ACDEBBBCCCC@B@@@?AABADAAA?A>>00+0@><>EA@=@BB@@?=?C?BBE?BCCCB;9:9;?@ACC1???AAABB>>AB=B<@@??<?=ACBBB@CDCBBCC?C@CCD>BBB?BABBBBBBCBBBBCBBBBBB>>B@@@A=@>>>>>;>@CB=A7;;?@
@ATNG8:01111:01665
GATGGTAGTGATACAGATCAGACACCAGAAGATCAGGAACTCGTAAGAAGAATTCAGAATTTTTAACACGAGAGTAAACGTAAAAAGAAGGTTTTACAAGACTCACGTTAACAATATTGCAGCAGTACGCACACAATCGAAGCGCAGTAAGGATGGCTAGTGTAACTAGCAAGAATACCACGAAAGCAAGAAAAAGAAGTACGCTATTAACTATTAACGTACCTGTCTCTTCCGAAACGAATGAGTACGATGAGAGAGCTCTCTCTACCATCGATTCGAGGAAGTCT
+
///:499;;;?===>=;66699:@@:?>>3977///39166/373-33,3;1717733.3===+>7<888==>=@A@7//0/;;;)::692;;;0;=<=@A:;5=:00*/499388:7;;;?@ABCCCCGCCCBB@BCCD@AACBC@??@C>A;;7<AA@ACCC?BBDBBB>BA?AB@?B@@CB;@??;;<=>?.=><A?A==;@AA1815?>=;?=>?CBD@BBBBABB@B=@?B>BCC?CBBBBCCCB???BBBA?;;===@@;;;8;:@A==:==@A;@:=>>?
@ATNG8:01075:01693
GATGGTAGGACGAGCGTCTGAGAGGTACTCATTCGTTTCGGAAGAGACAGGTACGTTAATAGTTAATAGCGTACTTCTTTTTCTTGCTTTCGTGGTATTCTTGCTAGTTACACTAGCCATCCTTACTGCGCTTCGATTGTGTGCGTACTGCTGCAATATTGTTAACGTGAGTCTTGTAAAACCTTCTTTTTACGTTTACTCTCGTGTTAAAAATCTGAATTCTTCTAGAGTTCCTGATCTTCTGGGTGCGCTACAGTCTCTCTACATCGATTCGAGGAAGTCT
+
<;@A<CCG?CCBBBBBBBBCBBBB@CBBBBCC@BBBD>CC@C?ABCCCCB@BGCCC?D?CCCC?C@CCCCBBBCC@CCDBC1CB>B?@@:>@@@=BBB=AC7;:ACCDGCCCBCCCD?BBC@C?BBCCCBBB@CCCC?CCCBBBBBCBBBBBBBB?CCC?CB?B@??@BACCCC<@@A@@7@=A=ABBBB5BCCDD=CCCCDFC:;;<@BBB5CCCDD@C@CC?BCCBCBB>A>ABACBA;?8::/;BBBBCBBBCCDBBBBCCCCCCBBB@CCCC?C?B?>?
@ATNG8:01093:01704
GATGTGATACAGATCAGACACCAGAAGATCAGGAACTCTAGAAGAATTCAGATTTTTAACACGAGAGTAAACGTAAAAAGAAGGTTTTACAAGACTCACGTTAACAATATTGCAGCAGTACGCACACAATCGAAGCGCAGTAAGGATGGCTAGTGTAACTAGCAAGAATACCACGAAAGCAAGAAAAAGAAGTACGCTATTAACTATTAACGTACCTGTCTCTTCCGAAACGAATGAGTACTGCGTCTCACTCTCGCCTACCATCGATTCGAGGAAGTCT
+
;<ACAAABCBCBB;:955>6646CD@ABBAC@5;5995=>AA=?@<>?@@???A?A.:59@A?????<<?899;A@@@)9:24399;1;@@=BA996=?@@?A@BB>@@C@BBBDDCDCABBBAABCD@AB@A>@AA=>=00-0;@@B?@@@?@:99;@???CA;?<8777/79///)00/3<8;;;+9905...3567;27059>@;@<@=AAA=999@??A9=9=?@8??@>BBABBB??>>>@?@CBBAA@BBB??@@??:88BA<BA@@>B<??<<
@ATNG8:01112:01709
GATGGTAGTGATACAGATCAGACACCAGAAGATCAGGAACTCTAGAAGAATTCAGATTTTTAACACGAGAGTAAACGTAAAAAGAAGATTTTACAAGACTCACGTTAACAATATTGCAGCAGTACGCACACAATCGAAGCGCAGTAAGGATGGCTAGTGTAACTAGCAAGAATACCACGAAAGCAAGAAAAAAGAAGTACGCTATTAACTATTAACGTACCTGTCTCTTCCGAAACGAATGAGTACGATGAGAGAGCTCTCTCTACCATCGATTCGAGGAAGTCT
+
999=<ACCBBBC>=>>699ADBBCB>?@?:A@;9957;79:;544;6:96:<787>8:::):5:?::98<<799+95:>>>>+=B9BCCDD7CCD@CCCCCBCCB?B@CC@BBB?AABBB@@@DDDCBBDDD?CAAA>??@?9:9A=B?B@@?@CEDCCCC@CCCAAB@@?;@9:3:@:99,7;;8899999%:@?>888???>><><??BC:>:=?BCB?CCCCBCB@B?BBB=BBB?BBBCCAAAB>>>BECBBB>>>>A@@@A=A>>>>><>@@@<A:>>=>
@ATNG8:01077:01746
GATTAGACATATCGTACTCTCTGTACTCATTCGTTTCGGAAGAGACAGGTACGTTAATAGTTAATAGCGTACTTCTTTTTCTTGCTTTCGTGGTATTCTTGCTAGTTACACTAGCCATCCTTACTGCGCTTCGATTGTGTGCGTACTGCTGCAATATTGTTAACGTGAGTCTTGTAAAACCTTCTTTTTACGTTTACTCTCGTGTTAAAAATCTGAATTCTTCTAGAGTTCCTGATCTTCTGGTATACACACTCGCTCGCTACCATCGATTCGAGGAAGTCT
+
@AB@CCCCBBBABBHDDCCBBBCDBBBCBB?BCDD=CC<A>ABAAABB>BCBB@=@>BBBA<A>A@@@AAAAA?@@AAA/@@<@=<>9>B@B?BB@>CA6::@A@@;=AAA====;AAA7;7;>>>????;CA??9>>>??????AACCC><=:=@>=@A;@;???>>@@>?5=<<<<1;6;488888)6:333-3-----999<3::::)7:9;<6=<==:=@@A;;;<@<@????@;>>A=>>==>=AA???DA@@A??::7;?CCAA=ACAA<A6<<AA
@ATNG8:01079:01772
GATGGTAGCGCATATCAGCGCAGCCCAGTAGATCAGGAACTCTAGAAGAATTCAGATTTTTAACACGAGAGTAAACGTAATAAGAAGGTTTTACAAGACTCACGTTAACAATATTGCAGCAGTACGCACACAATCGAAGCGCAGTAAGGATGGCTAGTGTAACTAGCAAGAATACCACGAAAGCAAGAAAAAGAAGTACGCTATTAACTATTAACGTACCTGTCTCTTCCGAAACGAATGAGTACTATGTAGAGCTCTATACTAATCGATTCGAGGAAGTCT
+
CCCC=A;55<@BABBCBBBBBCCCC=CCCCCCBB994:<@@BCCCB?@@<?:???:;:;:*;>BDCCCCCCCCB=@@@@?BA@::4;5;;;.;;B=BBBA@ABBB?C?BB?BCB@CCBCBCCCCCCCCBBCC?CBCD@BABBA?>>9?;?;;7<CDBFCBA?BCBBBB>AA?BBC?CAABD>@9939::::*::4:;;>?????<A=@@==7;9>?BAB?BCCCCFEAD@;;:::BB@DCCBACCBBABBBCBBBBBBBA@BBC?@>>>A<@@@@<@9=:::
@ATNG8:01080:01817
GATGGTAGCGCATATCAGCGCAGCCCAGAAGATCAGGAACTCTAGAAGAATTCAGATTTTTAACACGAGAGTAAACGTAAAAAGAAGGTTTTACAAGACTCACGTTAACAATATTGCAGCAGTACGCACACAATCGAAGCGCAGTAAGGATGGCTAGTGTAACTAGCAAGAATACCACGAAAGCAAGAAAAAAGAAGTACGCTATTAACTATTAACGTACCTGTCTCTTCCGAAACGAATGAGTACCTCTCAGACGCTCGTCCTACCATCGATTCGAGGAAGTCT
+
:<@?6;/66<<DCCBCBBBBCBBBB<BBB@BABC@@=@?BBBDBBB@AA?A?AAABCCCC5C@BBCCHCAABCC>BBBCCEC5BB?B@CCC:CBB@BCDDCBBA@<A?AA@A@A>AAAAACBCBBBCCCCCCABB@?;@AAAABAA=B?B;:8;CBBBCCC@CCCAAA?BC>AA@9==:9:,8975888898$0;6;0//==<;;7;=AABB<@<@>CBC@CCCAA@?<@=A@B=CAA>ACBAAAC?CCCCDBB>?>?CBBB===E<@?9:9:5:>??<@:==@@
@ATNG8:01091:01808
GATGGTAGCGCACACATAGATACAGTACTCATTCGTTTCGGAAGAGACAGGTACGTTAATAGTTAATAGCGTACTTCTTTTTCTTGCTTTCGTGGTATTCTTGCTAGTTACACTAGCCATCCTTACTGCGCTTCGATTGTGTGCGTACTGCTGCAATATTGTTAACGTGAGTCTTGTAAAAACCTTCTTTTTACGTTTACTCTCGTGTTAAAAATCTGAATTCTTCTAGAGTTCCTGATCTTCTGGGTGTATCAGCGAGTATCTACCTACGATTCGAGGAAGTCT
+
?9669=<?>CCCDFCCCCCCFDDDCCBABB994;;;;/9D>B?A@AAAAA?@BBAB>B>BBCA?B@CCCBB;;;B7:9CAB0::659=>4@=@@;@5;55@459=CCC@BCCCCFCC@BBC?B?BAAABBBB?BBBB?AAAAAA;;;@@@@A@BC?BBC?EDAE;;;B;;;A@@>C;;;;;':2:299999$9@BBB799:9:99555.5999(95555.55:<8<BABB>C<C9@?<???<?>>C=AAACDIBCBIFGCCGICBB?BBBB@@<@BA@=A?@@?B
@ATNG8:01092:01789
GATGGTAGGCGACATACATACGCGCCAGAAGATCAGGAACTCTAGAAGAATTCAGATTTTTAACACGAGAGTAAACGTAAAAAGAAGGTTTTACAAGACTCACGTTAACAATATTGCAGCAGTACGCACACAATCGAAGCGCAGTAAGGATGGCTAGTGTAACTAGCAAGAATACCACGAAAGCAAGAAAAAGAAGTACGCTATTAACTATTAACGTACCTGTCTCTTCCGAAACGAATGAGTACGATGAGAGAGCTCTCTCTACCATCGATTCGAGGAAGTCT
+
8=559;<B?A<:9<<=>CCEAA@BB>@AA=9:9@@@4:69=@@@@C???<?=???BBCCC5CACDEGCCCCCCC>CCCCCCC1@@;@2999.;BB=;;9?CCCCC@C@BB@AAA>AABBBBBBBCCDDEEBB=BDCC<@@A@AA??<AADBB@BCCBBCCB@CCBBBB>BB>BBB8??888*9==;>@@@@2@A>A999DAA??<><>@AA7:8;ACBB@BBA@@BB<@?BAA;A:97:AAABCCBB@@@CCCDCBBA==;;=@A;A<<<==9??AA;A6:8>>
@ATNG8:01113:01878
GATGGTAGGCGACATACATACGCGCCAGAAGATCAGGAACTCTAGAAGAATTCAGATTTTTAACACGAGAGTAAACGTAAAAAGAAGGTTTTACAAGACTCACGTTAACAATATTGCAGCAGTACGCACACAATCGAAGTGCAGTAAGGATGGCTAGTGTAACTAGCAAGAATACCACGAAAGCAAGAAAAAAGAAGTACGCTATTAACTATTAACGTACCTGTCTCTTCCGAAACGAATGAGTACGATGAGAGCACACGTGTCTACCATCGATTCGAGGAAGTC
+
:99A-///39///999<>==@??=>8<<B:;;;=99468@<@<<<>7;>080489::@@@0@=ABBBBCCCCDD>CBBAAAA,A@=A5;<;.;CC?CCCCBBBCC@C?CC?BBB?BBBBBBABBBBBCCCCC?B@@@?A;;;AAAA=B?B;;6;AAAABBB?BBBAAA=??;??><?@000*/0/50/0000%0;9?>=?CDABA7;79>==5:6;?CCC@CCA@@BB=@=@BB<BCC@::9CCBBBA>??FBBBADDBBBBAAABA<?888>>:>A@@;?:==?
@ATNG8:01080:01919
GATGTAGCTCACGTACGTCACACGTACTCATTCGTTTCGGAAGAGACAGGTACGTTAATAGTTAATAGCGTACTTCTTTTTCTTGCTTTCGTGGTATTCTTGCTAGTTACACTAGCCATCCTTACTGCGCTTCGATTGTGTGCGTACTGCTGCAATATTGTTAACGTGAGTCTTGTAAAACCTTCTTTTTACGTTTACTCTCGTGTTAAAAATCTGAATTCTTCTAGAGTTCCTGATCTTCTGGGATGTGTGCGCAGTGCCTACCATCGATTCGAGGAAGTCT
+
ABBABBCCCCAABBC96<A@@BBBBBBBBBB?CCCG?CC@B@CBBCDCC@CCBAA?A?AAAB>A>ABCCCBBBB>BBBBB1@@<@AA@<@CA@>ABB@CD?B@AABB>BBB>@@=<:>;;7;<>@>>>@@@=@B@@:??A??>A>>>A??<==@<677=AA<?;?@@?@??@A<A@@CA5C;>6<<AAA.AA>>>499<97:@<>><ADDD/A===@<A<AA;AABA>>>:><@>><>?:999>4>///966///====@5<==6=666==6;;;@<@<>>>?
@ATNG8:01115:01320
GATGGTAGCACGAGTCACTCATATCCAGAAGATCAGGAACTCTAGAAGAATTCAGATTTTTAACACGAGAGTAAACGTAAAAAGAAGGTTTTACAAGACTCACGTTAACAATATTGCAGCAGTACGCACACAATCGAAGCGCAGTAAGGATGGCTAGTGTAACTAGCAAGAATACCACGAAAGCAAGAAAAAGAAGTACGCTATTAACTATTAACGTACCTGTCTCTTCCTAAACGAATGAGTACGATGAGATCTCGTGTGCTATCGATTCGAGGAAGTCT
+
78=>;@BCBBCBCCDDCCCCBCCBG@DCC@C@@B::9<?BBCBBBC@CJ@C@@@@BBCCC3B?BBCAAADBBBB<BBBDDDD2BA?C4:::.;BB=BCBBCDEDF?B@BC?BBB>AABBCCCCCCFCDDDBB?BCBB?BBBBCBBB>B@C9989CABBACA?AAAAAA?BC>A@B?@@888*:=>999999(:@??==>@@@;;7:<?>AA7;7:ACAB>BCBBBCA?C?BBC>BBA?ABACCAAAC@@@BBBC@@;;;888<CCAA==:>A@@<@:=>=<
@ATNG8:01119:01323
GATGGTAGGACGAGCGTCTGAGAGGTACTCATTCGTTTCGGAAGAGACAGGTACGTTAATAGTTAATAGCGTACTTCTTTTTCTTGCTTCGTGGTATTCTTGCTAGTTACACTAGCCATCCTTACTGCGCTTCGATTGTGTGCGTACTGCTGCAATATTGTTAACGTGAGTCGTTGTAAAACCTCCTTTTTACGTTTACTCTCGTGTTAAAAATCTGAATTCTTCTAGAGTTCCTGATCTTCTTGGTCTACGCTCGTCGCGCTACATCGATTCGAGGAAGTCT
+
4499394;.494458:545>:;;=;?>>=@@?;A99:59=:<89555;9;8<<<;;6;8<;;;:B7999A;<>==8;;@@@000+/9;)4499.55;5;;8666>?A;>>><55555::<8<8<<?=9999299>>:?ACCCCC999??:::;<9<BB@??;?00/@00/<0//4//5@@2=499.5555$5;;BE<BBCGCBCCBB@BCCC1;;DBC?B@CC@BBCCBAB?B@CCCCBB?BA?B@BCCCBBBCCBBBBBBAABBA@ACCD;@@CD?B?AABB
@ATNG8:01126:01321
GATTAGCGCACACATAGATACAGTACTCATTCGTTTCGGAAGAGACAGGTACGTTAATAGTTAATAGCGTACTTCTTTTTCTTGCTTTCGTGGTATTCTTGCTAGTTACACTAGCCATCCTTACTGCGCTTCGATTTGTGCGTACTGCTGCAATATTGTTAACGTGAGTCTTGTAAAACCTTCTTTTTACGTTTACTCTCGTGTTAAAAATCTGAATTCTTCTAGAGTTCCTGATCTTCTGGGATGTGTGCGCAGTGCCTACCATCGATTCGAGGAAGTCT
+
7896=CFCCDBBBABBCCCCBCBCBBBCBB@ABBD=BB;;9:BBBCCB@BEJCC?B@BCBB?B@CCCCCCBBC>@@@@@0@A>BBCD>CCDD?BBC@CD@CBBDCDACCBBBCCC@CDC@C?CHCBABAA=@CCCD=AACCCBCCCCCBCBB?BDC@CD@D@CCBCBCCCC=CCDDD9C@C@BBBBA0AAABC=AACCCCDCCC@BCCC5CCBBB?C?BB?CBBCCBB?B@@?ADCC?B?AA8A000>@AABBBBBBE@CBB?ACDDBA>ABCCAC?B@?@
@ATNG8:01161:01291
GATGCTCTGCTCTGACTCTCGTACTCATTCGTTTCGGAAGAGACAGGTACGTTAATAGTTAATAGCGTACTTCTTTTTCTTGCTTTCGTGGTATTCTTGCTAGTTACACTAGCCATCCTTACTGCGCTTCGATTGTGTGCGTACTGCTGCAATATTGTTAACGTGAGTCTTGTAAAACCTTCTTTTTACGTTTACTCTCGTGTTAAAAATCTGTATTCTTCTAGAGTTCCTGATCTTCTGGTGAGATATGCATGATGCTACCATCGATTCGAGGAAGTCT
+
BBBBBAABBBDCCCCCBAAADCDCDD??>?CCC>CB?B?CCCCDDD=BB@BBAD?BBBB@DACBBCCCCDD@CCCCC1BC?BBDD>CBCC@BCC@CC@BBBCCF@CEBBCCCC?CDC=C?CDCCBBBC?CCCC?B@@@B@??BBBBB@A@B?CCC@CB=A>AACCBCCCE@BCCCC;CAG@BBCC@2@@BBB>BCCDCCDBB@?BBAB2AABBBCC@CC?BBCCCBB@B>BBBBBB>@@A?BBAABBBB??@BCC@@@@AB>BBBBBB>BBB@;A9==;;
@ATNG8:01163:01320
GATGTTAGCATCATGCATATCTCACCAGAAGATCAGGAACTCTAGAAGAATTCAGATTTTTAACACGAGAGTAAACGTAAAAAGAAGGTTTTACAAGACTCACGTTAACAATATTGCAGCAGTACGCACACAATCGAAGCGCAGTAAGGATGGCTAGTGTAACTAGCAAGAATACCACGAAAGCAAGAAAAAGAAGTACGCTATTAACTATTAACGTACCTGTCTCTTCCGAAACGAATGAGTACCTCTCAGACGCTCGTCCTAATCGATTCGAGGAAGTCT
+
AACCD@CBCCCCCBBBBBBBBBCCC?BCC?CCCC??<??BBBBBAA=@B?B??@@BBBBB3B?BCCCCCCCCCD=A@;;;;;);?=?5:99&5<<7>A<A@DEDC?B@BB?BBB?BBABACBBDCCCCCCCD?CBBB?CABABBBB>B?B9989AABBBCC?BBBBBB@BB>BBB@BBAA?8@??;?BCDC3CC?B:::>>>>><>;AAAA;><>ACCC?CCBCBCC?C?BDD=A9999AADBBB?BBBBBBBBBBBB@AA<?>9=??AA:>>@?;<:>:::
@ATNG8:01129:01376
GATAGGCGTGTGAGAGTCTGCCCAGAAGATCAGGAACTCTAGAAGAATTCAGATTTTTTACACGAGAGTAAACGTAAAAAGAAGGTTTTACAAGACTCACGTTTAACAATATTGCAGCAGTCGCACACAATCGAAGCGCAGTAAGGATGGCTAGTGTATCTAGCAAGAATACCACGAAAGCAAGAAAAAGAAGTACGCTATTAACTATTAACGTACCTGTCTCTTCCGAAACGAATGAGTACCTCTCAGACGCTCGTCCTACCATCGATTCGAGGAAGTCT
+
AABA@<@BBBCCBBBC9;;B@=6=BC@CBBB<;8;@;;:@;;966C8B:=CABACCCC(:8BB@AABBBAC=A888;;;,;7575;;;.;8:6=332552222'22773557.55;;;:::@@@???==:=@>>8<:;;::;=8=8=>B?BA>A?B@@???>>>B=>>;>?F<@?>>>7>=>:;::::*::7=;BABA@AA>C?CCCC@DABCBBB@BAA@BBB@C@BBC;@BB?BBCCBBB@BBBBBCCBBBBBBBC?BBB@BBBBBB@BBBB?B@BB??
@ATNG8:01159:01336
GATGTTAGATACTCGCTGATACACCCAGAAGATCAGGAACTCTAGAAGAATTCAGATTTTTAACACGAGAGTAAACGTAAAAAGAAGGTTTTACAAGACTCACGTTAACAATATTGCAGCAGTACGCACATAATCGAAGCGCAGTAAGGATGGCTAGTGTAACTAGCAAGAATACCACGAAAGCAAGAAAAAGAAGTACGCTATTAACTATTAACGTACCTGTCTCTTCCGAAACGAATGAGTACTATAGACTATCTGAGACTACCATCGATTCGAGGAAGTCT
+
:<@@@8AABAAABBBCCDCDCBBBB=ABB@CCCCAA?AABBBBAAA?AA=A????@@@@A2A?DDBBBBBB@@?8?<>=>>>,>B=B4;;;.;ADACCCBBBCCF@B?AA>@BC?CCAAACBCCCCECCBBB@CAAA@BBBCCCCA@C@C:::;BABBBBC@BBABCC@CD?>>>8<>000*00/600000'/;6=566??AAB<A<A@??<?<@?BBC@CBBC@@@,0+000+0@@?;@@BBBBBBBBBBAABBBBBBCCBBBB?CBBBAA=ABBA>A?B>>>
@ATNG8:01151:01404
GATGGTAGGTGCACATGAGTGTATCCAGAAGATCAGGAACTCTAGAAGAATTCAGATTTTTAACACGAGAGTAAACGTAAAAAGAATGTTTTACAAGACTCACGTTAACAATATTGCAGCAGTACGCACACAATCGAAGCGCAGTAAGGATGGCTAGTGTAACTAGCAAGAATACCACGAAAGCAAGAAAAAGAAGTACGCTATTAACTATTAACGTACCTGTCTCTTCCGAAACGAATGAGTACTATGTAGAGCTCTATACTAATCGATTCGAGGAAGTCT
+
::49.444.4>:?@BBBDIFCCCCB>;:;?A@@@;:5;=@@@BBCC?BG?A?ADBBBDDD5C?AB@<<<;9==@6=995555$54.49;;<2;::9>;;??BB??=??AA>ABC?BB@@@DBBBCCCCCCCB?BBBB@BBCBCB??9@=A998<CA@A:;;5:8?AAB?BC?CBB?BB??=5=::49ABAB2@@:?755;;<<>:>;>>>>=D<==BGJ@CCCCB;;8;?BBC>A;;6;;;@ACAAAAAAAA?>???::9@@??;;855A165>=3;3;855
@ATNG8:01114:01454
GATGGTAGTATAGAGCTCTACATAGTACTCATTCGTTTCGGAAGAGACAGGTACGTTAATAGTTAATAGCGTACTTCTTTTTCTTGCTTTCGTGGTATTCTTGCTAGTTACACTAGCCATCCTTACTGCGCTTCGATTGTGTGCGTACTGCTGCAATATTGTTAACGTGAGTCTTGTAAAACCTTCTTTTTACGTTTACTCTCGTGTTAAAATCTTAGAATTCTTCTAGAGTTCCTGATCTTCTGGCGCTCTGTTCACGTCTGTCCATCGATTCGAGGAAGTCT
+
;<6D:=B@;;=655==<;;;<<<<@@??>444.4444(/:595///77795?:::B?A?BBBB?B<@@@A@?@8>8<9999*886:99908:@A>ACC@AB:==???B=A@<::;;;5;>>5;6;===888=7;;BB:=>>==??;;::::788:77761//)/5;8=:97;7817697:+:9=05////'/9///)/.88779:99-778(.56(//=/606A9888///8486<B====8==<7<--,27,,*-99-//36//(/6557;9>:::;>5:666
@ATNG8:01133:01434
GATGGTAGTGCGTGAGAGAGAGACCCAGAAGATCAGGAACTCTAGAAGAATTCAGATTTTTAACACGAGAGTAAACGTAAAAAGAAGGTTTTACAAGACTCACGTTAACAATATTGCAGCAGTACGCACACAATCGAAGCGCAGTAAGGATGGCTAGTGTAACTAGCAAGAATACCACGAAAGCAAGAAAAAGAAGTACGCTATTAACTATTAACGTACCTGTCTCTTCCGAAACGAATGAGTACTACTCTCAGAGACACACTAATCGATTCGAGGAAGTCT
+
:=?@>ADBBBCCCCCBCCCFDFBBB>BCC@CBBBAB?A@BBBABBC?BB?B@BBABABBB1C?CCBBBBCCCCD>BBBBBAA0B@=A5;;;-;AC=BBBACCBAB>@=@C=BCC9;:AABBBBDDDCCAAAC?CCDD<??BBBBAB>C@C@??@CBBBAAA@CAAAAA?BC@AAA;??777)9>>;@AABB3BF@C998@@@:;8;<@@AA<A<AACBB@BDCCBBC?C?CDD=??A@BBBAABBAACAACAAA??@BBBBB>>9>>A??:?AAA=B7::>=
@ATNG8:01135:01499
GATGGTAGTGATACAGATCAGACACCAGAAGATCAGGAACTCTAGAAGAATTCAGATTTTTAACACGAAGAGTAAACGTAAAAAGAAGGTTTTATAAGACTCACGTTAACAATATTGCAGCAGTACGCACACAATCGAAGCGCAGTAAGGATGGCTAGTGTAACTAGCAAGAATACCACGAAAGCAAGAAAAAGAAGTACGCTATTAACTATTAACGTACCTGTCTCTTCCGAAACGAATGAGTACCTCTCAGACGCTCGTCCTACCATCGATTCGAGGAAGTCT
+
:://+/8<AACBBAABCBBCDCBBB??@B;>?A;;4386:::9:3;0376=6887;7777'86>@>00*/9:///*/;@CCCC1BB?B@BBB=BCC@CCCCBBBBB?B@CC@BBB?BBBBBBBBLJBCB@@@C@BAAA?AABA??@C?@<A0000AAAAACC@BBBAAA?BC@CBC>A@@?>5=:929=>>@.==:8888>>A??<?=???A;><>@CBB@CAAABCD@B?BBC=CCC?ABABBBC?AAACCBB:;:=>>>@=@AA<@@@@AA<@@AA<@<??88
@ATNG8:01147:01481
GATGGTAGCACGAGTCACTCATATCCAGAAGATCAGGAACTCTAGAAGAATTCAGATTTTTAACACGAGAGTAAACGTAAAAAGAAGGTTTTACAAGACTCACGTTAACAATATTGCAGCAGTACGCACACAATCGAAGCGCAGTAAGGATGGCTAGTGTAACTAGCAAGAATACCACGAAAGCAAGAAAAAAGAAGTACGCTATTAACTATTAACGTACCTGTCTCTTCCGAAACGAATGAGTACTATGTAGAGCTCTATACTAATCGATTCGAGGAAGTCT
+
C>BB?CGBBCB==BBCCEGIC@AAC<BBB?AABBBB>B?BBBBBBC@CC?C@CC::9DCC3D?BBABCAA@999,99;9>?>+>=5;5;;;0;>>=A@@@>@@?@>??CA=AAA<?@ABCBBCGCCCBCBBB@DDCC>A?BBCBAA>B?CBB?BAAABAAA?BBBBBB?BC?AAB@CBAA@8<<81788888%/:78///==BFB=B:=>?B<A=@@CBB?BCCCBBB?D?ABB>B>><>BBBBACCCCCBAA>>>A@@@A@@>=9=AAAA<AAAA<A8;;;;
@ATNG8:01147:01501
GATGTAGTGTCATATGAGAGTGTGTACTCATTCGTTTGGAAGAGACAGGTACGTTAATAGTTAATAGCGTACTTCTTTTTCTTGCTTTCTGTGGTATTCTTGCTAGTTACACTAGCCATCCTTACTGCGCTTCGATTGTGTGCGTACTGCTGCAATATTGTTAACGTGAGTCTTGTAAAACCTTCTTTTTACGTTTACTCTCGTGTTAAAAATCTGAATTCTTCTAGAGTTCCTGATCTTCTGGAGATATCATCAGCGAGCTACCATCGATTCGAGGAAGTCT
+
9;@A@>A;@====;;;<<==??C=B;::<:;7;<>>7>>@?@CBBAAB?B:907)/)///76:6<<<569:99:==>=>,94.549C9:99??6<77133-3:;;3515555<999=A@D@B=A@99:99@;@@>=29999>>?965>?>??@?;@9949@;@?BBBCCC@A@?A:999*9:>299>>>'59>?D499C0....--(----$-,-//)/4<<8==><<<<0404:::5505557;=995995569AA@990777)//988>:><<?:<:----
@ATNG8:01161:01486
GATTAGGCACTGCGCACACATCCCAGAAGATCAGGAACTCTAGAAGAATTCAGATTTTTAACACGAGAGTAAACGTAAAAAGAAGGTTTTACAAGACTCACGTTAACAATATTGCAGCAGTACGCACACAATCGAAGCGCAGTAAGGATGGCTAGTGTAACTAGCAAGAATACCACGAAAGCAAGAAAAAGAAGTACGCTATTAACTATTAACGTACCTGTCTCTTCCGAAACGAATGAGTACTACTCTCAGAGACACACTAATCGATTCGAGGAAGTCT
+
99://55:99454999999<555)6<@=@<=@99796@=B@B@A=A?6;4:=<99:9:'76=?ABBCDAAAA<:89B>>>+>C@C<A@@7@@@=BBCCBBBBB?B?BB@C??<?A@CBBCDIGCCBBA@@ACCCC?B:::BBBB@D@D;;8;@@?ABBB?BBCCBB@BB?ABA?BBBBC<A?>988888(8<7=;;;>>BBF8;8;@A@=A=>>BBA>ABBBBBC?C?BBB>BBB>AABBBBBBBBBBBBBBBB??A@A???8===;;5;@==5;5;;AB
@ATNG8:01120:01551
GATGGTAGCTCTGCTCTGACTCTCGTACTCATTCGTTTCGGAAGAGACAGGTACGTTAATAGTTAATAGCGTACTTCTTTTTCTTGCTTTCGTGGTATTCTTGCTAGTTACACTAGCCATCCTTACTGCGCTTCGATTGTGTGCGTACTGCTGCAATATTGTTAACGTGAGTCTTGTAAAACCTTCTTTTTACGTTTACTCTCGTGTTAAAAATCTGAATTCTTCTAGAGTTCCTGATCTTCTGGATACACTCATGTGCACCTACCATCGATTCGAGGAAGTCT
+
----(--55//5<<<BB;666///////:9/545<<<7>?;>7;@CBBKFACC>=B?BABB@@?A@CBCICCBBB?@@@@@0@B=B@@@=@>A>00/<6<<8999BCC@AAACBC;;8;BD@C@CFABAABC@CBBB=AAC;;;BABB@@@AAAD@BBB?@@=?AAABBC@@BA>A;;;;.;@I>;;;;;*;BAAB<BCCBBCE<;;=A@@@,;;;BCAC@CCABCFDCBC?B@ACABCD@CBC@CECCCCCCCBBBBCCD@BBB?B:::@@>ABBC?B?BBBB
@ATNG8:01135:01541
GATGGTAGCGCATATCAGCGCAGCCCAGAAGATCAGGAACTCTAGAAGAATTCAGATTTTTAACACGAGAGTAAACGTAAAAAGAAGGTTTTACAAGACTCACGTTAACAATATTGCAGCAGTACGCACACAATCGAAGCGCAGTAAGGATGGCTAGTGTAACTAGCAAGAATACCACGAAAGCAAGAAAAAGAAGTACGCTATTAACTATTAACGTACCTGTCTCTTCCGAAACGAATGAGTACCTCTCAGACGCTCGTCCTACCATCGATTCGAGGAAGTCT
+
<=?@>@::>@BBBCCCBBA;;;A@@;ABB@CCBCBB?B?BBCCBCB@BC898:@A@@@@@0@>CCCCCCHFBBB=ABAABBB0AB<A<AAA7ABB@D:;;BBBBB@C@DC?BBC?BBBBBAA@CCCCCBCEDACB@@??@@@CCBB?B?C:9:;BBBCCED@ABBACC?CC@BBB>AABAA9@??:????@2@A>A999A>A=>:>=A>>><?<?@CCC@DBBBCBB@C?BBC=CDD@AAABBCC?BCCBBBBBBBBBA>A=D@@:?899<<8>>@C=B;??A>
@ATNG8:01135:01546
GATGGTAGCGCATATCAGCGCAGCCCAGAAGATCAGGAACTCTAGAAGAATTCAGATTTTTAACACGAGAGTAAACGTAAAAAGAAGGTTTTACAAGACTCACGTTAACAATATTGCAGCAGTACGCACACAATCGAAGCGCAGTAAGGATGGCTAGTGTAACTAGCAAGAATACCACGAAAGCAAGAAAAAGAAGTACGCTATTAACTATTAACGTACCTGTCTCTTCCGAAACGAATGAGTACTATGTAGAGCTCTATACTAATCGATTCGAGGAAGTCT
+
AABB?B:66;=BCCCCBBBBBBBCC>CCCBICCCCC@C@CDBBBCC?BB?A?BCCCCDDD2C@CC@AABCEECD=B;;;BBB,;;5;=ABB:BCD@BBAACBCBB?C@CC@CCC>AABBCBCBBCCCCCCDE@DBBB?BA@@AB@@=A>BBB?BCAA@CCC@CCCACA=AA?AAB?CC@??3=9939AAAA3AC?A??@BBBCC?A;AA@A<><>@CCC@DCCBBBB@E@BBB>BBB?BBBBBCCAB?@@CBBBBBBBBBBBAA>;?A==:=A<<6<4:9<=
@ATNG8:01135:01564
GATGGTAGTGATACAGATCAGACACCAGAAGATCAGGAACTCTAGAAGAATTCAGATTTTTAACACGAGAGTAAACGTAAAAAGAAGGTTTTACAAGACTCACGTTAACAATATTGCAGCAGTACGCACACAATCGAAGCGCAGTAAGGATGGCTAGTGTAACTAGCAAGAATACCACGAAAGCAAGAAAAAGAAGTACGCTATTAACTATTAACGTACCTGTCTCTTCCGAAACGAATGAGTACTATGTAGAGCTCTATACTAATCGATTCGAGGAAGTCT
+
CBCC@DBCBBBBHDBCCCCHCCBBD@CCC?BBBCCB?B@AAABCBB>BB?B?BBAAACCC1D?CBBABBCCAAA<@@@AAAA0BB=@5;;;*9>?9@ABBBEBBB?A>@E@BBC>A@BBBCCCDDBBCCCCC?CBBB?A???A@AA=B?B@@>ACBBBCCD?BBC@@@?BB?B>?9?A<<<+:9:<@BCCC3BD?BAA=@@@BA;@<@@>>:><>>BBB@DCCCCCC=@=@CA<BAA>ACBDBBBBB@AABDBBBBB@@@@@>>;>>>>B8;;??;?:>=>>
@ATNG8:01141:01532
GATGGTAGGCACTGCGCACACATCCCAGAAGATCAGGAACTCTAGAAGAATTCAGATTTTTAACACGAGAGTAAACGTAAAAAGAAGGTTTTACAAGACTCACGTTAACAATATTGCAGCAGTACGCACACAATCGAAGCGCAGTAAGGATGGCTAGTGTAACTAGCAAGAATACCACGAAAGCAAGAAAAAAGAAGTACGCTATTAACTATTAACGTACCTGTCTCTTCCGAAACGAATGAGTACTACTCTCAGAGACACACTAATCGATTCGAGGAAGTCT
+
<<<@>@@B=B:96BDDCBBBDCFHC>BBC?CBBB@@=@7;;CDFHEABB?CABBBBAAAA2A?AA@???AB?AB<><@????0>A;>:A@@7@AA@CABAGCCAB=@=A@:ABB6:9??@CBCFJGCDCCCC?B:::=AAABAABB?B?B@@=@BCCCCCC???@CBB:??;?AA>BAA@A97775899999%8=76856A@=>><?>A;>>=F<>>BCC@BCCAAAC@A<@@A9@0000@@@CCCABBBBBBDB????;;=;;;:>;;;?8==>>:>:==>>
@ATNG8:01122:01619
GATGGTAGCGAGCGAGTGTGTATACCAGAAGATCAGGAACTCTAGAAGAATTCAGATTTTTAACACGAGAGTAAACGTAAAAAGAAGGTTTTACAAGACTCACGTTAACAATATTGCAGCAGTACGCACACAATCGAAGCGCAGTAAGGATGGCTAGTGTAACTAGCAAGAATACCACGAAAGCAAGAAAAAAGAAGTACGCTATTAACTATTAACGTACCTGTCTCTTCCGAAACGAATGAGTACAGAGAGTACGATATGTCTACCATCGAACTTGCAGAGTCT
+
AAAB866<<ABCBBBBCFFDCCA>A:==B?@?@@9;5:=BA<BCAA>@C@D@BBCBBBBB+B@CCCCCCCDCCC?BBCBCCB3BB?C@CCF<CDD>B;;;BAA;;4;>@@=BBB?BBBBCCCCBBBCCAAAD@CCBC@BBBBBBCB?C?B996;BBBBBBE@AAABBB@AA<?9929@==<8<>>;99:9:9%0=9=000@@CCB;?;?ABB<?<<;BCE@DCBBBBB<@<@?@8?;;5:88??AAB@@@@00/=>>@@BBBABAA=A==<<8<;088;;@>988
@ATNG8:01123:01605
GATGGTAGCGCATATAGCGCAGCCCAGAAGATCAGGAACTCTAGAAGAATTCAGATTTTTAACACGAGAGTAAACGTAAAAAGAAGGTTTTACAAGACTCACGTTAACAATATTGCAGCAGTACGCACACAATCGAAGCGCAGTAAGGATGGCTAGTGTAACTAGCAAGAATACCACGAAAGCAAGAAAAAAGAAGTTACGCTATTAACTATTAACGATACCTGTCTCTTCCGAAAACGATGAGTACTATGTAGAGCTCTATACCTAATCGATTCGAGGAAGTCT
+
AB@@=@?@@CCCBCBCFDGCBAAA<000<@BAB><9<;..----516:5;587733333$3/399777@<<;;39;94449$4<7<.555&5;<8<<<=;:7/0*/5::4:8>99=>@@@@@AA999DCCB@BBAC?@ABBCBBB@D@D@@=@BBBCBBB?:;:AAA?BB@BBB<??::9,8==:<?BBBB)@@<==388>>?==:=:>=>:7<9=9----)--/799=7;97777'555..3...66677799777976688805:4522--(--,502)-.66
@ATNG8:01152:01596
GATGGTAGTGTCAGTGCTCGTCGTCCAGAAGATTAGGAACTCTAGAAGAATTCAGATTTTTAACACGAGAGTAAACGTAAAAAGAAGGTTTTACAAGACTCACGTTAACAATATTGCAGCAGTACGCACACAATCGAAGCGCAAGTAAGGATGGCTAGTGTAACTAGCAAGAATACCACGAAGCAAGAAAAAGAAGTACGCTATTAACTATTAACGTACCTGTCTCTTCCGAAACGATGAGTACTACTCTCAGAGACACACTAATCGATTCGAGGAAGTCT
+
<=>D@DCBBBBDBBA=BBBCBABCC?AAC?A@@5;;2;8>@AA@AC@BC=@<985BBB==+=9==88888;?;;58//////$/6380667.68<255;52/555(/(.727.2,2877:@7::=88766650//.94353//+/;;5=68=>=A>>>@B;;7:BB;???@A=???;>@//)///)/8889,883<<<9A>;;;=B=AA;;5;5;;AAB=>>=;;;?<?=BEH;;???A>;;;=886::<B>BBB???B@@@C=>B????BBBB@F?B>>>
@ATNG8:01139:01671
GATGGTAGCGCGACGAGCGTAGACCCAGTAGATCAGGAACTCTAGAAGAATTCAGATTTTTAACACGAGAGTAAACGTAAAAAGAAGGTTTTACAAGACTCACGTTAACAATATTGCAGCAGTACGCACACAATCGAAGCGCAGTAAGGATGGCTAGTGTAACTAGCAAGAATACCACGAAAGCAAGAAAAAAGAAGTACGCTATTAACTATTAACGTACCTGTCTCTTCCGAAACGAATGAGTACGATGAGATCTCGTGTGCTAATCGATTCGAGGAAGTCT
+
444405<>CCDBBBCDBBBBBB@@@5;A@CCDHDBB?C@BBEAABB?BC?B@BB@@>:::+?>ABCCCBBBBBC;98;;:;:*;?2949BA4CCB?BBAA@=@00-0;@><?@C@BBBBBBBCIDCAA@CCC@BAAA>AACCAAAC@D?CAA>@BBDD@@@?BCBBBB?BB?BBB?AA:::,9<<8667777%390----35<?@=A=AAAA;B=::@;;6;AAABBB@C=@?C>BBB@BB??@BBCBBBBCBB@?>>>?<==:949==<?;??<=9=9>=?A
@ATNG8:01144:01667
GATGGTAGGCGACATACATACGCGCCAGAAGTTCAGGAACTCTAGAAGAATTCAGATTTTTAACACGAGAGTAAACGTTAAAAAGAAGGTTTTACAAGACTCACGTTAACAATATTGCAGCAGTACGCACACAATCGAAGCGCAGTAAGGATGGCTAGTGTAACTAGCAAGAATACCACGAAGCAAGAAAAAAGAAGTTACGCTATTAACTATTAACGTACCTGTCTCTTCCGAAACGATGAGTACGATGAGAGAGCTCTCTCTAAATCGATTCGAGGAAGTCT
+
899=444;24:44;AAAA@@=@BBB7;;D7;<;@AA6:15??9<;:44@.928?445===+<888=<=B<<;;;16/0*0>>>,@A0009=<+A99.5@::5;444.45::75558<<<;<@;;;<5559:4405B@@>BB=<==B@;@:900)///66//5:<<;===6::8BC?8==43.385.577:::&75/57.56::/--(-0----(-,..5>>9<==555=8=445<4;93337;777<9;;8822285557555555(59999:=A;;48488:6
@ATNG8:01154:01677
GATGTAGTCTCAGATTAGTCTATAGTACTCATTCGTTTCGGAAGAGACAGGTTACGTTAATTAGTTGAATAGCGTACTTCTTTTTCTTGCTTTCGTGGTATTCTTGCTAGTTACACTAGCCATCCTTACTGCGCTTCGATTGTGTGCGTAACTGCTTGCAATATTGTTAACGTGAGTCTTGTAAAACCTTCTTTTTACGTTTACTCTCGTGTTAAAAATCTGAATTCTTCTAGAGTTCCTGATCTTCTGGACAGAGTGTGCAGAATCGATTCGAGGAAGTCT
+
>=@666====BBBAA5555599===@B@>5545:::=4==1616;97;99)/)/7:927)/)/75(--(--899:>>;488::9'77+//99/5///48:838;+//79:;255::<===<;<;6<8000//;7729444.5<<977://)///75365617//)/616)/39////7;)556@@0=9=.55555$5555:)555555;999.5555$5445:7<95505599>49.4.44:=<=9=8949:99;>=>;695;?8<<<;;166=>:?:==A@
@ATNG8:01161:01663
GATTAGTGTTTCTCTGAGAGTAGTACTCATTCGTTTCGGAAGAGACAGGTACGTTAATAGTTAATAGCGTACTTCTTTTTCTTGCTTTCGTGGTATTCTTGCTAGTTACACTAGCCATCCTTACTGCGCTTCGATTGTGTGCGTACTGCTGCAATATTGTTAACGTGAGTCTTGTAAAACCTTCTTTTTACGTTTACTCTCGTGTTAAAATCTGAATTCTTCTAGAGTTCCTGATCTTCTGGACAGAGTGTTGCAGATACTACCATCGATTCGAGGAAGTCT
+
89969?<?@=5@@BBA<=ACCCCDBBCCCC@BBCC=;;9<?A@@@@@@<@@@@@=@6:9?@;??BBBBBBBBB??????1?A?B9<;5;@@B@BBB???599BCDC@A@@::;AA<?@@<@<?;;/////9>@@B<@@@A@@@>>>@@@A@??8:;;:=>=B===///8;8837:;<>3><A9=<@@@.;;=@@1866///8999)///)...372705538997;99996AA;;;>=>==:=A==<63--(---6688><<>8>:6688---77)-*-555
@ATNG8:01163:01654
GATGGTAGGACGAGCGTCTGAGAGGTACTCATTCGTTTCGGAAGAGACAGGTACGTTAATAGTTAATAGCGTACTTCTTTTTCTTGCTTTCGTGGTATTCTTGCTAGTTACACTAGCCATCCTTACTGCGCTTCGATTGTGTGCGTACTGCTGCAATATTGTTAACGTGAGTCTTGCAAAACCTTCTTTTTACGTTTACTCTCGTGTTAAAAATCTGAATTCTTCTAGAGTTCCTGATCTTCTGGATACACTCATGTGCACCATCGATTCGAGGAAGTCT
+
<==>@CBC@CC;66>CAABBBCDD@CBBBCDGBCBBC=CC?C@BBBDDDD?DEDDD@C?CAAA?CACCCCBBCCC?CCCDD5CB?BBBE=BB@A?ACD?CB=A@@CBCACCCCCCCC@CCC?B@CC@@@BBC@CCCC?CBAADCCBCDBCCAABB@BAA>@A>A?BBCCCDDBB>A;;;;.;>C>;<;<;*;CCCD>CCECCCCAAA:???>0>ABBB7:7:A=ABBDBBB?B?CBCCDDACBC@BBBCDBBBA?>>?@@@?BBCBCB?BBDG?B>A???
@ATNG8:01163:01677
GATGGTAGCAGACGTGACAGAGCGCCAGAAGATCAGGAACTCTAGAAGAATTCAGATTTTTAACACGAGAGTAAACGTAAAAAGAAGGTTTTACAAGACTCACGTTAACAATATTGCAGCAGTACGCACACAATCGAAGCGCAGTAAGGATGGCTAGTGTAACTAGCAAGAATACCACGAAAGCAAGAAAAAGAAGTACGCTATTAACTATTAACGTACCTGTCTCTTCCGAAACGAATGAGTACAGAGAGTACGATATGTCTCCATCGATTCGAGGAAGTCT
+
98896:9=::555<:;;;;666<<@065:7;<<4440404<<::9;237,3477333777'7.33:<<=::?@F<//0CFGD0=A9A4;<;-;BC?AAABACCAA><:B<8;;=8=<<<BCCCCA@@B;;;A?A@??@CCB???CC?C@@;;5;>=??A@B@EBB==:<>>;/00,00>==)787/6;9::.8=4>7888;<??<@<;::?:?6<9@@@<??????A;=900/)///(/699?AACC87:57322:899<>>>?<?>=;99+/.796:9=???
@ATNG8:01121:01692
GATGGTATCGCATATCAGCGCAGCCCAGAAGACTCAGGAACTCTAGAAGAATTCAGATTTTTAACACGAGAGTAAACGTAAAAAGAAGGTTTTACAAGACTCACGTTAACAATATTGCAGCAGTACGCACACAATCGAAGCGCAGTAAGGATGGCTAGTGTAACTAGCAAGAATACCACGAAAGCCAAGAAAAAAGAAGTACGCTATTAACTATTAACGTACCTGTCTCTTCCGAAACGAATGAGTACTATGTAGAGCTCTATACTACCATCGATTCGAGGAAGTCT
+
4444.44;;;@;;;;;??@=;99@<5A>A<A000=0/)/6<==><@;6;;9?699499494'56;A>CCBCCEHD=CCCCDDD5CC@C@CJJ<BA@-0000/9955459<=;B>?:?BBABBCCCABB;;;;C>C;;;8;ACBBBBC<>8<00+0@;7=9;?7?>>A??>?C?AAB;<8///)//(/(//////#/:088::<<:;>3815A<<8>:>>CGHACCAA@BB@C>@@B9?::597?AABADBCBBBAB>><>?@9==>>?:?@<9<@<???B<@::://
@ATNG8:01126:01697
GATTAGCTATACGTATATCTATGTACTCATTCGTTTCGGAAGAGACAGGTACGTTAATAGTTAATAGCGTACTTCTTTTTCTTGCTTTCGTGGTATTCTTGCTAGTTACACTAGCCATCCTTACTGCGCTTCGATTGTGTGCGTACTGCTGCAATATTGTTAACGTGAGTCTTGTAAAACCTTCTTTTTACGTTTACTCTCGTGTTAAAAATCTGAATTCTTCTAGAGTTCCTGATCTTCTGGGTCTCTCTCTCACGCACTACCATCGATTCGAGGAAGTCT
+
BBC@BBBBBDCCCCDBBBCDDBBBBBBBAA<AA@C>CC?B?BBBBCBC?BCCDD?B?BBBB>B>BBBBBBBBA?BBCCB1BB>A<<>7?C@?>@AA=AB?BBBBBB>A@@@AAAC;C==9>9>>>88:??:?DDC7;;=<?>><=>AAA:::B<>><<AA=A;?>A?>A>AA;@>>>=3=:>777777(7:77707<<79:A9<<:>>?@/@@@@A=A<><:=??A:98;C7=;AAAA9>>>@9@A>>=AA@@AAAAA@>>>>9;;>?AC;A@>>:>:>>>>
@ATNG8:01123:01745
GATGGTAGTATAGAGCTCTACATAGTACTCATTCGTTTCGGAAGAGACAGGTACGTTAATAGTTAATAGCGTACTTCTTTTTCTTGCTTTCGTGGTATTCTTGCTAGTTACACTAGCCATCCTTACTGCGCTTCGATTGTGTGCGTACTGCTGCAATATTGTTAACGTGAGTCTTGTAAAACCTTCTTTTTACGTTTACTCTCGTGTTAAAAATCTGAATTCTTCTAGAGTTCTTGATCTTCTGGGTGCGCTACAGTTCTCCTCATCGATTCGAGGAAGTCT
+
=BBD@DCABCCBBBCCABAABB;:;DGFDBBB?CCCE>AA>A@CBBBBBB>AACCC?B>AB8879?BBBBBB@=<:==CFC/<;7;@@A:@BBB=B@@;<=5;;;@AA=>>>BC@@@<>>><?<?DAAAAAA<???A8;:@@??>>>???A==>C<>>><@@<@:>>?A@A<66/8:<<=2=<=9;::::,7-,,7-2,,,,,7:6938:::*9:8=A;@;>?9?@???>>=@C=@???@=====6///@:9=HB;;6;;616<6679==7::>=7<7;676
@ATNG8:01149:01742
GATTAGTGTGTCTCTGAGAGTAGTACTCATTCGTTTCGGAAGAGACAGGTACGTTAATAGTTAATAGCTGTACTTCTTTTTCTTGCTTTCGTGGTATTCTTGCTAGTTACACTAGCCATCCTTACTGCGCTTCGATTGTGTGCGTACTGCTGCAATATTGTTAACGTGAGTCTTGTAAAACCTTCTTTTTACGTTTACTCTCGTGTTAAAAATCTGAATTCTTCTAGAGTTCCTAATCTTCTGGTATGACTAGTGTACTACTACCATCGATTCGAGGAAGCTCT
+
:;;.55444;55566==;;<==>><<;::<7=>;>3;=7?<?CBABAA=@BBBB>B>B@<@:A;<0000/=7772/4444$4>:>C@E=A<@@;@?;:<<+/0/;:=:BAAABABB?AAC=A?CBBBGCCD@CCCB@CCCBBBCCCCBB@@@?=8@;;6:B=A>BBCCCBBBB@=BDDD9D=B=:;;;<*;CBCC>FBBBBAA;:;4;:;:*:@B;;5;;@?<@ACBBAA?B?;;8:CC?CCC?BB@A@BA;::@@CAABBBCC?@@@AA@8=<..*.).....
@ATNG8:01151:01765
GATGGTAGTATCTGTCTACGAGAGCCAGAAGATCAGGAACTCTAGAAGAATTCAGATTTTTAACACGAGAGTAAACGTAAAAAGAAGGTTTTACAAGACTCACGTTAACAATATTGCAGCAGTACGCACACAATCGAAGCGCAGTAAGGATGGCTAGTGTAACTAGCAAGAATACCACGAAAGCAAGAAAAAGAAGTACGCTATTAACTATTAACGTACCTGTCTCTTCCGAAACGAATGAGTACTATAGACTATCTGAGACTAATCGATTCGAGGAAGTCT
+
<<;;7;::<<956;;;;BBBBBBBBACCC>BABCCC?A9::CCBBB?CB;?9::9?>AAC1B:><@@?AB@CCC><<BCDFG5BB>A>BBB9BHHIFCCC@@@:;6;@@@=@BC?CAABDCDCCCCBBBCCC<@@;;8;BBBCGAA=A>A;;7<@@@ABBC?BCC????BB?CCB?BBACA8?9949=CDD/>>=A;;;?AA==:=:=AAB<@<??BBB?B@@@B@@;:9:>>6:00+0@@@BCDDDCDABB>>>CBBBDCBBC@CB???>AA??;??B???
@ATNG8:01152:01758
GATGGTGAGTAGTCATGTGTATCTCCACGAAGATCAGGAACTCTAGAAGAATTCAGATTTTTAACACGAGAGTAAACGTAAAAAGAAGGTTTTACAAGACTCACGTTAACAATATTGCAGCAGTACGCACACAATCGAAGCGCAGTAAGGATGGCTAGTGTAACTAGCAAGAATACCACGAAAGCAAGAAAAAGAAGTACGCTATTAACTATTAACGTACCTGTCTCTTCCGAAACGAATGAGTACTACTCTCAGAGACACACTACCATCGATTCGAGGAAGTCT
+
55--(--78:0////799<999?<=:.---0--/9/5068<<>CCBB@CHAIFCGDCCCCC1C@DCCBBAA<CBC=BBCCJJJ5BB@C@CEG;BBC@ECCBBBA?>9==??;@AA=AABBCBCECCCBBCCCD?BBBA?BCAABBBB?B@C;;;;BDCABAC@BBCA???CG?BBA399998+9999>===>/>B;B>??>>>??<A=AA??<?<@=CBCACBBAAA@;?;;;;0;;;5;??ABBBBCCCBBBB@??BBABBABBB>>@@@@@<?>>>;@9==@>
@ATNG8:01124:01808
GATGGTAGCGCATATCAGCGCAGCCCAGAAGATCAGGAACTCTAGAAGAATTCAGATTTTTAACACGAGAGTAAACGTAAAAAGAAGTTTTTACAAGACTCACGTTAACAATATTGCAGCAGTACGCACACAATCGATGCGCAGTAAGGATGGCTAGTGTAACTAGCAAGATTACCACGAAAGCAAGAAAAAGAAGTACGCTATTAACTATTAACGTACCTGTCTCTTCCGAAACGAATGAGTACGATGAGAGAGCTCTCTCTACCATCGATTCGAGGAAGTCT
+
4445.4555=@BBB@;;ABBBBECD<@@<8;=9=9929;??BBCED@BA<?<>??BBCCC5C@CECEFEGCBBB;@@ABBCC3BC>;;<;<*;CC@CBBBCFCBB?B?BC?BBB>BBBBBBBBBBBCBCDED@CBBBBA@BBACBC?B@BBA?AA@@@BBB@BCBBBB>BBC@BB@>?>AA999818AAAA/@@<@888?>>>?9=9=>=>3818ABBB@CBBBBCC?@?ACC=C;;:<BBCBCCBB::9BBBBBBB><>A@??B@BABA::7;@@@=B6:8>>
@ATNG8:01137:01784
GATGGTAGCATCATGCATATCTCACCAGAAGATCAGGAACTCTAGAAGAATTCAGATTTTTAACACGAGAGTAAACGTAAAAAGAAGGTTTTACAAGACTCACGTTAACAATATTGCAGCAGTACGCACACAATCGAAGCGCAGTAAGGATGGCTAGTGTAACTAGCAAGAATACCACGAAAGCAAGAAAAAGAAGTACGCTATTAACTATTAACGTACCTGTCTCTTCCGAAACGAATGAGTACCTCTCAGACGCTCGTCCTACCATCGATTCGAGGAAGTCT
+
899:;?;>?@CB@666;@>;<A;@;;AAC:<<<@??<@?@@?555=8==8B??=<98777$349<=????;;;<5<:<9444$4439.555&5<<8<<<<995:>5:<@D>ABB89;??@@@@BCCBCBC@@<@AAA?AAACCBCB?CADCB@BBDDCDCC?ABBBBB@BB?BBB=>>:::*00::;;;;;,::7<:;;=<<8/)/(/778*/*/9>@@<BBACBCC?B@BBB=BBB>AAAAAAB?B???CB???>?>=;;7;AA=?>>>?>188<;3:4:=>>
@ATNG8:01144:01827
GATGGTTGTATATCGCGTCGCTATCCAGAAGATCAAGGAACTCTAAGAAGAATTCAAGATTTTTAACACGAGAGTAAACGTAAAAAGAAGGTTTTACAAGACTCACGTTAACAATATTGCAGCAGTACGCACACAATCGAAGCGCGGTAAGGATGGCTAGTGTAACTAGCAAGAATACCACGAAAGCAAGAAAAAGAAGTACGCTATTAACTATTAACGTACCTGTCTCTTCCGAAACGAATGAGTACGAGAGAGCACACGTGTCTACCATCGATTCGAGGAAGTCT
+
67--(-(-77:00/9:77;;<;;?>?6:659:;//)/2727<<5505=6;;8;644.455>>>+=6:::9:999333(334;===+==7;.555&5994;:69BBC@D@D?BB@C@@?@CDDBBBEFDCCCCBBB@BCAB=@?AA@=AB>A?A::7;A@ABBBC@BBBAAB?CD>A@B?BB??=5875-67888(6>;D;;;ABB==:>:=>AB;>;??AAA?ACBBBBC@B?BBB=BBB?BB>>>DCBBBB@::>>C>>>@@AAAAA=C::;6757BBD<@;@?@?
@ATNG8:01156:01824
GATGTAGAGAGACTGTAGCGCACCCAGAAGATCAGGAACTCTAGAAGAATTCAGATTTTTAACACGAGAGTAAACGTAAAAAGAAGGTTTTACAAGACTCACGTTAACAATATTGCAGCAGTACGCACACAATCGAAGCGCAGTAAGGATGGCTAGTGTAACTAGCAAGAATACCACGAAAGCAAGAAAAAGAAGTACGCTATTAACTATTAACGTACCTGTCTCTTCCGAAACGAATGAGTACGAGAGTCAGAGCAGAGCTACCATCGATTCGAGGAAGTCT
+
;<BBDBCBBBBCCCCCCCCCBBBD?CCC@CCBBBB?B?BCCAAAB?BC>C?@@@@@@@@2B?BBCCCCEB??>8>?=>@@@0@B>C5;;;6;CDACB@BDCDCC@B?AC?CBB@BABBCBBBCDCCCCCAA=BBBB=AABBAAAB>B>B@@>ACBCBAAB?BBA@@@>BC?BBB>A@=><8?=>9=====/>B<A;:;@@@?>:?<AAAA:=:>BBCB?BCCBBBB<?=?CC>CBB>AABBBCCBAAABBBCCBBBB>=>;>>>;AAAA>>9>>;<5<9>9<=
@ATNG8:01162:01863
GATGGTAGAGAGACTGTAGCGCACCAGAAGATCAGGAACTCTAGAAGAATTCAAGATTTTTAACATCGAGAGTAAACGATAAAAAGAAGGTTTTACAAGACTCACGTTAACAATATTGCAGCAGTACGCACACAATCGAAGCGCAGTAAGGATGGCTAGTGTAACTAGCAAGAATACCACGAAAGCAAGAAAAAGAAGTACGCTATTAACTATTAACGTACCTGTCTCTTCCGAAACGAATGAGTACGAGAGTCAGAGCAGAGCTACCATCGATTCTAGGAAGTCT
+
;<>C<C=CCA@ABB;;;CBBBC:;7:CC8@BAA<;6;<==@00/:80-)-3//(//////$/067999887887:/-----999'6713.5==)225+2222663..(.(.3.3785999:>CDCKCBCBBBBC@CCAC????>>?@@2;5;;:5;DAA?@@C@BCBBBB?BB?B??:??===5<:819::;;.<><?;;;;;;CB:=:=@@?9=:=?BCC?BBBBBBB?B?BCA=B::8:@@CBA@A@?:99ABABBB??989AAA<AAAB8717=<<:><??BB
@ATNG8:01169:01326
GATGGTAGCGCATATCAGCGCAGCCCAGAAGATCAGGAACTCTAGAAGAATTCATAGATTTTTAACACGAGAGTAAACGTAAAAAGAGGTTTTACAAGACTCACGTTTAACAATATTGCAGCAGTACGCACACAATCGAAGCGCAGTAAGGATGGCTAGTGTAACTAGCAAGAATACCACGAAAGCAAGAAAAAAGAAGTTACGCTATTAACTATTAACGTACCTGTCTCTTCCGAAACGAATGAGTACCTCTCAGACGCTCGTCCTACCATCGATTCGAGGAAGTCT
+
::9@5:554449555=555BBBBBC>BB=@BA?9668<8<666;;;:==8=49333443333$35;<44398333<5=:<<BBA.;;;,773&388,3377555666/5478//./(.779=666;=;@@CCBB?BBAA>BBCCCBBB@A?A00-0===@?=@79958987;==?@@;@?@@@;??=8?@AAAA'=<377,33<8:755559855/6//.0>949@<695<8;69=@9@00*.-6-//:6778::99:>897>AA?BAA=@;;;:95:>>A>D<@?;:
@ATNG8:01184:01299
GATGTAGTATAGAGCTCTACATAGTACTCATTCGTTTCGGAAGAGACAGGTACGTTAATAGTTAATAGCGTACTTCTTTTTCTTGCTTTCGTGGTATTCTTGCTAGTTACACTAGCCATCCTTACTGCGCTTCGATTGTGTGCGTACTGCTGCAATATTGTTAACGTGAGTCTTGTAAAACCTTCTTTTTACGTTTACTCTCGTGTTAAAAATCTGAATTCTTCTAGAGTTCCTGATCTTCTGGATTGAGTGACTCGTGCTACCATCGATTCGAGGAAGTCT
+
:<@?BBCCCABBDDCBCCCCCCBCCCCCCBB?@@>?;@B?B@BAACCCC?ACAAA>A>AAAA>C>B?@@AACCA<>ACDD/><8<668,8AAB<??B?BA;=>>>BD<>=@@@A@@9>>A;@;>>==888A;AA??68888<<>>?AAA@:::A=??=<A@:>:>>>AAA>>>:>>>BA6A59167666(6;///)/77///=<<A=@@A@/@>>?B=A=??;?@@A@@@=A<>@@A>>8><C=AA299DAA?>?AA?=><??;>>>@=;7<@AA<A=A?>@
@ATNG8:01179:01353
GATAGGCGAGAGTGAGAGCAGTACTCATTCGTTTCGGAAGAGACAGGTACGTTAATAGTTAATAGCGTACTTCTTTTTCTTGCTTTCGTGGTATTCTTGCTAGTTACACTAGCCATCCTTACTGCGCTTCGATTGTGTGCGTACTGCTGCAATTATTGTTAACGTGAGTCTTGTAAAACCTTCTTTTTACGTTTACTCTCGTGTTAAAAATCTGAATTCTTCTAGAGTTCCTGATCTTCTGGCGCTCTGTCACGTCTGCTCCATCGATTCGAGGAAGTCT
+
8;;@B?BBBBBEDCCCCCCBBCCCCCFH?ABAC>BB@C@A@ACBBB@BCBBB?B>@@BA?C?BBBCBBBBB?BBEEF3A@;>899+8<<@<?>C?BB<?@ABBC<??BB?@BB<@??=B=@?:::;::<A???7;;???A>=>?@>>9999)/)//)/71;:>>>>>@@??<?====1<4;478888(8>===8==>>A?>>>@<@@@@/>>>>A<><>A=BBA>>>C;@<??>@==:==:7://-77336<;<=>>>;;;=BF@>>><@?@@<A<AAAA
@ATNG8:01199:01366
GATGGTAGCACGAGTCACTCATATCCAGAAGATCAGGAACTCTAGAAGAATTCAGATTTTTAACACGAGAGTAAACGTAAAAAGAAGGTTTTACAAGACTCACGTTAACAATATTGCAGCAGTACGCACACAATCGAAGCGCAGTAAGGATGGCTAGTGTAACTAGCAAGAATACCACGAAAGCAAGAAAAAAGAAGTACGCTATTAACTATTAACGTACCTGTCTCTTCCGAAACGAATGAGTACGAGAGTCAGAGCAGAGATCGATTCGAGGAAGTCT
+
/://+/:==DB?;;<<BA<<?==BC;FCC@BB@A;;7;;BBBBBBB?BB@B@CC@??BAB3B@BBABBBB:::B=??@AAAA0?B=@<@DD7;<B@BCICCCCBC?B?BC@CBB=@@B:;;BBCCCBBA@@A@CA<;7:@?@BAAA?D@DCC?CBAABBBC@BBAA:949=<@:949<>>>37975788888$075://///5AC48859<;.7/66;;;4;B?@A@@<==???:>AA=999ACBDBE???===9999?>?@A<===?;>>>@<@7::AA
@ATNG8:01168:01427
GATGGTAGGTGCACATGAGTGTATCCAGAAGATCAGGAACTCTAGAAGAATTCAGATTTTTAACACGAGAGTAAACGTAAAAAAGAAGGTTTTACAAGACTCACGTTAACAATATTGCAGCAGTACGCACACAATCGAAGCGCAGTAAGGATGGCTAGTGTAACTAGCAAGAATACCACGAAAGCAAGAAAAAGAAGTACGCTATTAACTATTAACGTACCTGTCTCTTCCGAAACGAATGAGTACGATGAGAGAGCTCTCTCTACCATCGATTCGAGGAAGTCT
+
99/0-//97445;556A666?@>>>;?;;6;AAA;;9;@C@A@@>@9@@,0,0<;;<===+=8BCCCB@@;>=@8@?;;;;;;#9;:;=>AA2=A<9=CDBBBBBC?B?>><?DC?BBBADCBBBGCBBBB:;:;BBD@CBCB@?>?4;5;@A=@FCBBDCC=?@B???@BB?DBB7:9@>>8:988<<<<<.;?;;588B?>=@:=9<;:;=A9@?CCEECCBBBCC=A>@BB=B;;6;@==>::87877;;=8///866/32::865222:5888=5:188;=
@ATNG8:01198:01394
GATAGCGCGACGAGCGTAGACCCAGAAGATCAGGAACTCTAGAAGAATTCAGATTTTTAACACGAGAGTAAACGTAAAAAGAAGGTTTTACAAGACTCACGTTAACAATATTGCAGCAGTACGCACACAATCGAAGCGCAGTAAGGATGGCTAGTGTAACTAGCAAGAATACCACGAAAGCAAGAAAAAGAAGTACGCTATTAACTATTAACGTACCTGTCTCTTCCGAACGAATGAGTACTGCGTCTCACTCTCGCCTACCATCGATTCGAGGAAGTCT
+
;>CCCCCB@A@ABBBBCCBBBB>BBB?@A@B@@<@?AABAABA<@@-0,0@;;=@@@2A@BBBBBBCAAAC9==;;;;;*9A=A9AAA8AAD@CCCBBBB;:9<@FDAAAB@AAACCCCCDCCBC@@BC?CBBB?BA@@BBBB?B@CAA>AC@AAAAB@CCCAAA@??;?A@<@@>==5<66/78888+7@9@888>>?@@<@<@A??<?:>>CCCGBAABBAA=A=A@=AAA>AABDECBBBCABBBBCBBDCCCC>AAB@EABABB?BBCC@C?@000
@ATNG8:01176:01479
GATGTAGAGAGACTGTAGCGCACCCAGAAGATCAGGAACTCTAGAAGAATTCAGATTTTTAACACGAGAGTAAACGTAAAAAGAAGGTTTTACAAGACTCACGTTAACAATATTGCAGCAGTACGCACACAATCGAAGCGCAGTAAGGATGGCTAGTGTAACTAGCAAGAATACCACGAAAGCAAGAAAAAGAAGTACGCTATTAACTATTAACGTACCTGTCTCTTCCGAAACGAATGAGTACTGCGTCTCACTCTCGCCTACCATCGATTCGAGGAAGTCT
+
:<BBBFCCBBCDCABBCDCCBBCD>BBB?BCBBBC@BACBB???B?AA>A@BBBBABBB3B?BABAACCABBC8>>?@A@@,@A@B>CDD=BCG@CBCCECCBB?B@BB@CCC=@?AABBCCCCCCBCCCC?BBBB?AACABBBB>B@C::::BAABCCC@BBBBBB@BB?BBB>AA999+999;====>.=@<A888@A@==:==AAAA<@<?@BCC@CCCCCBB6979BB=BBB@BBBBBBBBBABCBBBBBBCCCCC@ACC@CBBBBB@BBBB?B@CA>>
@ATNG8:01195:01453
GATGGTAGTACATGATAGACGACACCAGAAGATCAGGAACTCTAGAAGAATTCAGATTTTTAACACGAGAGTAAACGTAAAAGAAGGTTTTACAAGACTCACGTTAACAATATTGCAGCAGTACGCACACAATCGAAGCGCAGTAAGATGGCTAGTGTAACTAGCAAGAATACCACGAAAGTAAGAAAAAGAAGTACGCTATTAACTATTAACGTACCTGTCTCTTCCGAAACGAATGAGTCGTGTGCGACGTGTCTCCTACATCGATTCGATGAAGTCT
+
CCDG>;;BBC;9;BBBABAA000??8<;=9<BCBBCAG@CCBBAAC@CC=@=@ABBBBBB1B?BCECC:;:@@@8@@;;;;.5@6@.999'5:>56:9<<ABBC=@<@?<?AA>BAAABBBBCBBCCCCCDACB::6;@@@BCCD>BA;;9;BBBAC@@=@CCCBB?BB=A??;?ABCD>AAB=A@BBB0@A@BBBD;;;BA8;8;AA@<@;@@B::79BA@A@?9?9??@9?BC<?@C@@@>???A@@AB998@@?@:<9:///.5737;>>BC?BBBB
@ATNG8:01208:01440
GATGGTAGCGCATATCAGCGCAGCCCAGAAGATCAGGAACTCTAGAAGAATTCAGATTTTTATCACGAGAGTAAACGTAAAAAGAAGGTTTTACAAGACTCACGTTAACAATATTGCAGCAGTACGCACACAATCGAAGGCAGTAAGGATGGCTAGTGTAACTAGCAAGAATACCACGAAAGCAAGAAAAAAGAAGTACGCTATTAACTATTAACGTACCTGTCTCTTCCGAAACGAATGAGTACCTCTCAGACGCTCGTCCTACCATCGATTCGAGGAAGTCT
+
:;9<59459A@BBBBCCCDDBBBCC>GCCAAAAB@@=@=AABAECD?BB?B>A@D;;;;:.;ABCCCCCCCCCC;@@:::::*;B@C?CFE<CCC@DC@@@CCAA?B@BB@BBC>BBAACCCCBBBDCCCBB?B9;;=A=AA@@C<@<@;:7;BBBABBC@CC@@@BACC>AAC=?>899*:=>9::9:99%:@;@:9:CBCBB?@<BAAA=A<??CCCACCBBBBC@D<??D>CBC?ABBACCC?BBBCBAB>989B??;=A@@<@99:=?;?@@@<><>@@@
@ATNG8:01184:01502
GATGGTAGCACGAGTCACTCATATCCAGAAGATCAGGAACTCTAGAAGAATTCAGATTTTTAACACTAGAGTAAACGTAAAAAGAAGGTTTTACAAGACTCACGTTAACAATATTGCAGCAGTACGCACACAATCGAAGCGCAGTAAGGATGGCTAGTGTAACTAGCAAGAATACCACGAAAGCAAGAAAAAGAAGTACGCTATTAACTATTAACGTACCTGTCTCTTCCGAAACGAATGAGTACTATGTAGAGCTCTATACTAATCTATTCGAGGAGTCT
+
8::<9==@A@<955=;ABBBBA<<=9;:>599;;55.549;=?>==854.43493:<<<<+=9===BBBBBBBD;AA;;;;;*;C<@<BBB7C;;:;DCCCDBA@9=+00)/9:187::;>?@ABECCBCAA?BBAA?B@??:::@=B@BEH@CBBCBAAA@BBBBBB?BD@CBB9????=5===998888(8>8>777:;:;B:>9=AAA=C7;<B;;79@@CCCB?A=@>>9=99197=<<;<>?><>B>?;8:88?:<:773////3,2,,,(,,**,
@ATNG8:01198:01523
GATGGTAGGCGAGAGTGAGACGCAGTACTCATTCGTTTCGGAAGAGACAGGTACGTTAATAGTTAATAGCGTACTTCTTTTTCTTGCTTTCGTGGTATTCTTGCTAGTTACACTAGCCATCCTTACTGCGCTTCGATTGTGTGCGTACTGCTGCAATATTGTTAACGTGAGTCTTGTAAAACCTTCTTTTTACGTTTACTCTCGTGTTAAAAATCTGAATTCTTCTAGAGTTCCTGATCTTCTGGAGATATCATCAGCGAGCTCCATCGATTCGAGGAAGTTCT
+
///;:<AD@BC;:9@;BCCCCCCCBBBBAAA@=@BBC>CC@B@AAACFBB@BCCAA>A@BBBB?C>@?CBB@AAB?@=@?@.@A=A99</<A>>;>AB?CC<>>BDA@>>>@@@@@A:>>>=D>@>>>>>>@=::8A6::??AA<;;@@@@@@@B<;;;=@=9=7///====@@;?>>==1<9=7:::::*:;=@A9@@;;;?===>18888(7:;;A=B<>><>>>>???=A7;;?>>>:=?@<;;;BB???@@@>==B???A<??>>895;;33-3233-39
@ATNG8:01175:01573
GATGGTAGGTGCACATGAGTGTATCCAGAAGATCAGGAACTCTAGAAGAATTCAGATTTTTAACACGAGAGTAAACGTAAAAAGAAGGTTTTACAAGACTCACGTTAACAATATTGCAGCAGTACGCACACATCGAAGCGCAGTAAGGATGGCTAGTGTAACTAGCAAGAATACCACGAAAGCAAGAAAAAGAAGTACGCTATTAACTATTAACGTACCTGTCTCTTCCGAAACGAATGAGTACAGAGAGTCAGAGCAGAGCTACATCGATTCGAGGAAGTCT
+
8<@A@@?C@;:;B?DDFCCBCCCBC?BBB?BBBBAA>A@CCCCCCC@CC@B@CBCCDDCC1C@CCCDCCBBBCD>D@;;;;;*;A=A>BBB;BDE@DBCAAABBA?C?CC?AAB?BCCCCCC@@BBDDCBBBCCCC>AA@?AA887;?AAB?BBAAABAA>ADDCAA=AA?DBB=AABB@9@>><>BDDD3@@=A;;:@@@AB6:7:<;<1819;AAD@ECCDDEE?@>@AA9@@@=@??BBBBBBBBBBBBBBA@@@@>>>>CB@@AA??;?>;;5;9=;;;
@ATNG8:01183:01567
GATGGTAGGCGACATACATACGCGCCAGAAGATCAGGAACTCTAGAAGAATTCAGATTTTTAACACGAGAGTAAACGTAAAAAGAAGGTTTTACAAGACTCACGTTAACAATATTGCAGCAGTACGCACACAATCGAAGCGCAGTAAGGATGGCTAGTGTAACTAGCAAGAATACCACGATAGCAAGAAAAAGAGTACGCTATTAACTATTAACGTACCTGTCTCTTCCGAAACGAATGAGTACAGAGAGTACGATATGTCTATCGATACGAGGAAGTCT
+
:::A+//;7:<<<566<655944//)///)//7:55055999594:788487;8:9BDDD+B5>@9999;;=>?6>666<;;(59.59=9=+=59.5999:::AC?B<@@>AA@=A?97:@?>>B@@@?ABB=@>99.99999443-57:55059::=@=@???>=;=:00+00/)0893<<<77177878'86555??A@@=8=6;=99.4.5=596;C>;?:::+0*0;;177?6/77>=<<=7333;333:787?767;5562-------,228222
@ATNG8:01188:01627
GATGGTAGGCGAGAGTGAGACGCAGTACTCATTCGTTTCGGAAGAGACAGGTACGTTAATAGTTAATAGCGTACTTCTTTTTCTTGCTTTCGTGGTATTCTTGCTAGTTACACTAGCCATCCTTACTGCGCTTCGATTGTGTGCGTACTGCTGCAATATTGTTAACGTGAGTCTTGTAAAACCTTCTTTTTACGTTTACTCTCGTGTTAAAAATCTGAATTCTTCTAGAGTTCCTGATCTTCTGGGTCTACGCTCGTCGCGCATCGATTCGAGGAAGTCT
+
:<<<8<=B?BCDDCBABCCC;6:@@BABBBBA?C???<@D@E@BBCCBBB@CCBAA?B@F@A@?C?BAAABBBBB?BBDCC2CB>>;>=7<BBB?ACD@CC587AB@@<????>A??;?>>9>;>;=>@?@@=AA>>7:9==>:;:DBAAA?;:;<>>><??;?5::><<=A;;5;>===2=7<:88888(8@///)/7;///@==@=ADDD/>>>>><@=@@<>>>A9996:-//<=@?6;;==6=??@>>>@@@A>>>AA99:<6616:<;7<7=A??
@ATNG8:01170:01663
GATGGTAGCACACGAGATCTCATCGTACTCATTCGTTTCGGAAGAGACAGGTACGTTAATAGTTAATAGCGTACTTCTTTTTCTTGCTTTCGTGGTATTCTTGCTAGTTACACTAGCCATCCTTACTGCGCTTCGATTGTGTGCGTACTGCTGCAATATTGTTAACGTGAGTCTTGTAAAACCTTCTTTTTACGTTTACTCTCGTGTTAAAAATCTGAATTCTTCTAGAGTTCCTGATCTTCTGGCGCGTATGTATATCGCCTACCATCGATTCGAGGAAGTCT
+
;<<=>@?BBBAA;;6;9?AB@A;;ABBBBDBB=@A?@<@C?C@BABBD@@=@CAA@?A?ABCC?B@BBBBBBABA@BBBBB2@@?B9992:B?@=@AB?BB@BAAABB<>?CAAA??9?AA<A<AA@A===@:>>BC:>>>>>>?>>>@@@:::?:888;??;@=>>>AAA@@A<?>>>>2>9>6<<<<9+;<9:919=>::;@>>><@ABC/B:;;A=A<>><>C@?====D=AA=>>A:9996566;;;99>@AAA=>?666;5;666==6;;;;7;<@?@>
@ATNG8:01212:01656
GATGGTAGTGTGTCTCTGAGAGTAGTACTCATTCGTTTCGGAAGAGACAGGTACGTTAATAGTTAATAGCGTACTTCTTTTTCTTGCTTTCGTGGTATTCTTACTAGTTACACTAGCCATCCTTACTGCGCTTCGATTGTGTGCGTACTGCTGCAATATTGTTAACGTGAGTCTTGTAAAACCTTCTTTTTACGTTTACTCTCGTGTTAAAAATCTGAATTCTTCTAGAGTTCTGATCTTCTGGTAAGCGTGCATATATCTACATCGATTCGAGGAAGTCT
+
:;;=8<<@@<:;;<;;;;95554449545;;B>BCEE>CC@C>@@BBBDDADCCBB?BACBBD@G@CCDCCCBBA>@@@@@1@B@ECCC=BCBC:;<C@CC@DCCCDC?BAACCCBC@BBB?BADDBB:;;D>BBBB=BBB9::BBBBBBBAAAC?A::8;A?A@CCBBBCCBB?ABBBB<B?C@CBDDH5CB@AA<AACCDEDBBB@CCCC5BBBBB@B@BC@CBBBBA@>AAABBCC@CBB?CB>ABB@::;ABBCCCDCCAAABBB@CBA@;?288?@
@ATNG8:01164:01685
GATGGTAGCGAGCGAGTGTGTATACCAGAAGATCAGGAACTCTAGAAGAATTCAGATTTTTAACACGAGAGTAAACGTAAAAAGAAGGTTTTACAAGACTCACGTTAACAATATTGCAGCAGTACGCACACAATCGAAGCGCAGTAAGGATGGCTAGTGTAACTAGCAAGAATACCACGAAAGCAAGAAAAAGAAGTTCGCTATTAACTATTAACTTACCTGTCTCTTCCGAAAACGAATGAGTACTATGTAGAGCTCTATACTAATCGATTCGAGGAAGTCT
+
;5<?7?;;@A@@@996@C@DCCEDC@CCD?BBCB;:6;6;AAAABB<>@@B?BBBBAAAB2B?BB<B<>;;;@@6:955555$55.5.555&5::59;;::?;<B9B???<?@@9>?@@ACBBFCEAABIGE@BBCC@;;<AA@@@<A>B;;8;B@@@BBB?CCCABA?BDAD??59:@?>8>::3:>>>>.?A>AB?B===??=A<@@AA=C=>=1884::76;//)/(////&/75.222889:;999>;@AA???@AA@@>>:>AA@@9====8=<A>>>
@ATNG8:01185:01681
GATGGTAGACACGTGTGCTCTCTCGTACTCATTCGTTTCGGAAGAGCCAGGTACGTTAATAGTTAATAGCGTACTTCTTTTTCTTGCTTTCGTGGTATTCTTGCTAGTTACACTAGCCATCCTTACTGCGCTTCGATTGTGTGCGTACTGCTGCAATATTGTTAACGTGAGTCTTGTAAAACCTTCTTTTTACGTTTACTCTCGTGTTAAAAATCTGAATTCTTCTAGAGTTCCTGATCTTCTGGGATGTGTGCGCAGTGCCATCGATTCGAGGAAGTCT
+
;<BB@BCCBCCBBBCAAA@CBABCCCCCCDBB@CCBB=AA>@?B?A@>@A49:AAA=A:??AA=@@EDCBBBBBB<??BBB3?A;A887-8AAB?B9949B9:875882<BB@??@@<;;;<?<?AAD>>>A=AA??;?====<@AAAA>??@@A;@@A;AA=A5;;<>BA@??<?????6?=A699977(8=666.666///<::=:>@@@/@>;>D<@<>>:=?>?:;:<?<?A???@:99=>4=///799666;=99><????@@<@?<96<6=???
@ATNG8:01209:01702
GATGGTAGGACGAGCGTCTGAGAGGTACTCATTCGTTTCGGAAGAGACAGGTACGTTAATAGTTAATAGCGTACTTCTTTTTCTTGCTTTCGTGGTATTCTTGCTAGTTACACTAGCCATCCTTACTGCGCTTCGATTGTGTGCGTACTGCTGCAATATTGTTAACGTGAGTCTTGTAAAACCTTCTTTTTACGTTTACTCTCGTGTTAAAAATCTGAATTCTTCTAGAGTTCCTGATCTTCTGGATATGAGTGACTCGTGCTACCATCTATTCGAGGAAGTCT
+
55=>9<<<9=5555544<<4499969?>>@AA>B@@@8?@5;6;AA@@AB?CBBBCAC@;;;B?C@A@@B@@A9:76???C+CC869CD899@<6;;;49<.55444;166>==5658;99595<=999@AA;@@AA=B;;;:;9==995::<:617//)/:39)/4:=<<<>A?569;>+=:>7ACCCC2BB;;;7;;CDCCBBA@+0000*0...-*-(->8==CB===9;6666---(-,-05///:<==<<655994444/39///9969>>>9=06555
@ATNG8:01176:01772
GATGGTAGTGTCATATGAGAGTGTGTACTCATTCGTTTCGGAAGAGACAGGTACGTTTAATAGTTAATAGCGTACTTCTTTTTCTTGCTTTCGTGGTATTCTTGCTAGTTACACTAGCCATCCTTACTGCGCTTCGATTGTGTGCGTACTGCTGCAATATTGTTAACGTGATTCTTGTAAAACCTTCTTTTTACGTTTACTCTCGTGTTAAAATCTGAATTCTTCTAGAGTTCCTGATCTTCTGGCTCTCGTAGACAGATACATCGATTCGAGGAAGTCT
+
9---388///97;<>666<<556=<@>;?;BA=B<<<6<=8<7555556;7:;<544)4.44557=:>>>;655<<7<<>==)5505:=;4<;:9.559.55.5555<<8<>=<<<<:49994=7<<;?@@AB6;9@@=@@BBB;;;:@@>9:9@@:994.44.4.48;;::54505<=@@2@25.9====,==??A<AAA@@@;;9?2:9;*:5995.6:>D?BBCCCB>?B8@@<6655::<<@@@A@@A:999999::9999844.48995:28333
@ATNG8:01182:01777
GATGGTAGGCGTGTGAGAGTCTGCCCAGAAGATCAGGAACTCTAGAAGAATTCAGATTTTTAACACGAGAGTAAACGTAAAAAGAAGGTTTTACAAGACTCACGTTAACAATATTGCAGCAGTACGCACACAATCGAAGCGCAGTAAGGATGGCTAGTGTAACTAGCAAGAATACCACGAAAGCAAGAAAAAGAAGTACGCTATTAACTATTAACGTACCTGTCTCTTCCGAAACGAATGAGTACGATGAGAGAGCTCTCTCTAATCGATTCGAGGAAGTCT
+
<CCD@B=B?BBBBCCCCCCBBBBC@7?CC:CCCCBB?B@BBBCCCC@BB>@<AA@@@AA@2A?BCBBBBBBA@@8>?99788(9D;A:???5>AC?AA<AAAA@@8:7;?:><=:=??@AA@>>AACAA<<>;AA>=8<<A=<>AA;?<>9949=<<;A@><????BB?BB;>??7<;566(8::188>>>/87.5==;?AA>>:><>CAA=A<A???A8<566?>@<@<ADD8@BB?BBBADB?@?786>>AA@@@A?AAAAA<@@@=>:=B@>9>9@???
@ATNG8:01191:01808
GATTAGTGTGTCTCTGAGAGTAGTACTCATTCGTTTCGGAAGAGACAGGTACGTTAATAGTTAATAGCGTACTTCTTTTTCTTGCTTTCGTGGTATTCTTGCTAGTTACACTAGCCATCCTTACTGCGCTTCGATTGTGTGCGTACTGCTGCAATATTGTTAACGTGAGTCTTGTAAAACCTTCTTTTTACGTTTACTCTCGTGTTAAAAATCTGAATTCTTCTAGAGTTCCTGATCTTCTGGTATGACTAGTGTACTACTACCATCGATCGAGGAAGTCT
+
8//)///49@==BBBBBBBB;9:CA@?AA@=@@@@;@C@C@DBBBFBB@BCAAA@B@CBDC?C@CCCCCCCCD@CCCCC5CC?CDDD>BBBA=BAA:BB>@@@BDFACCCCCCCCBCCC?@?BDCBCBBB?@@@C@CBBBBCCBBBABCCCBB@C@@>AF@D?BBBBBBBFF@C@@@@9@=B=@@@@?,>@>>>.;;AABBCCBA@BJHF3B;;;;5;=BB?BBBAA;;7;=@@AB;;6;BC7<;BA9:::99==9559=999990/9///9:;4;59///
@ATNG8:01193:01782
GATGGTAGCGCATATCAGCGCAGCCCGAAGATCAGGAACTCTAGAAGAATTCAGATTTTTAACACGAGAGTAAACGTAAAAAGAAGGTTTTACAAGACTCACGTTAACAATATTGCAGCAGTACGCACACAATCGAAGCGCAGTAAGGATGGCTAGTGTAACTAGCAAGAATACCACGAAAGCAAGAAAAAGAAGTACGCTATTAACTATTAACGTACCTGTCTCTTCCGAAACGAATGAGTACCTCTCAGACGCTCGTCCTACCATCGATTCGAGGAAGTCT
+
@@;<8<;;?>@BBBBDBBCECCCDG?BB?CDDDA@?@?@ACDDCC@CD?C@CC??@BBC5B@DEDBCCDDA@@;@C:;;;;*;B>A5;<;*9@B7=B=BBBCBC?B?BDACBB>ABBBBCCBCBBCDDDBC@CDBB?B???BBCB?C@CAA>@CCCCBBC?CCCBBB>AB?BBB?A@??=6@@>;<?>>>1?A?A:99ABBBB??<AA?A3638ACCD@BBBCCBA?A@CDD=C??=@DCCBBB?AAABBBC@@@AABBB>ABB>?;;==<6<?>>:>186==
@ATNG8:01167:01867
GATGGTAGGCACTGCGCACACATCCCAGAAGATCAGGAACTCTAGAAGAATTCAGATTTTTAACACGAGAGTAAACGTAAAAAGAAGGTTTTACAAGACTCACGTTAACAATATTGCAGCAGTACGCACACAATCGAAGCGCAGTAAGGATGGCTAGTGTAACTAGCAAGAATACCACGAAAGCAAGAAAAAAGAAGTACGCTATTAACTATTAACGTACCTGTCTCTTCCGAAACGAATGAGTACTATAGACTATCTGAGACTAATCGATTCGAGGAAGTCT
+
CCBA?BBB@CABACBBBDBCCDBBB<BDF?CCCCAA?ABCCCBDDD?AA?A?BBCBBBBB3B@CAAAAACCCAC;BBBAAA@0@>;@?BBB:BCE@CBAACBBCC@B?BC?CBC=??AABCCEDDDDCCCCC?CBBB@BBBBAAAC>B@B??=@CBBBBBB?BBBBBB@BB>889:>>999,6766778888%8=8=878>>>AB<@;@@BA:=:=?BBC@CCBA@C@9?9>>>8?BB?@??CCAAACCAB@>>>@BBBAAACDC?AAAAB?CBBB?B@BAAA
@ATNG8:01226:01320
GATGGTAGCTCTGCTCTGACTCTCGTACTCATTCGTTTCGGAAGAGACAGGTACGTTTAATAGTTAATAGCGTAACTTCTTTTTCTTGCTTTCGTGGTATTCTTGCTAGTTACACTAGCCATCCTTACTGCGCTTCGATTGTGTGCGTACTGCTGCAATATTGTTAACGTGAGTCTTGTAAAACCTTCTTTTTACGTTTACTCTCGTGTTAAAAATCTGAATTCTTCTAGAGTTCCTGATCTTCTGGGTGCGCTACAGTCTCTCTACCATCGATTCGAGGAAGTCT
+
<==>;A@C<445545995555555<<:::;//)-555,-/)/4////555.5;:;9:)56;::A6<89=997//)/:)/////$//)/8;;24455.55949;165;;<<8>>BBCBBB@BCC@E@ICAA<;;C@BBBB?CBCCCBBAB;;;AC@@?>@@@?@@<@-00>0:9DBB>A@AAA7A>B9:;;;;*;>ACD=C;;;CCCB@@4:9:9*:@@@A?B=BA>AAA@AADAD?BAABAA=A9;;0;BABBBBBBBBBAA@BBBB?BB;;;E@BCBC?B=@@::
@ATNG8:01238:01289
GATGGTAGGAGACACGTCGCACACGTACTCATTCGTTTCGGAAGAGACAGGTACGTTAATAGTTAATAGCGTACTTCTTTTTCTTGCTTTTCGTGGCATTCTTGCTAGTTACACTAGCCATCCTTACTGCGCTTCGATTGTGTGCGTACTGCTGCAATATTGTTAACGTGAGTCTTGTAAAACCTTCTTTTTACGTTTACTCTCGTGTTAAAAATCTGAATTCTTCTAGAGTTCCTGATCTTCTGGGCTGCGCTGATATGCGCTACATCGATTCGAGGAAGTCT
+
AA@@=@BC@BBBBBMCCCBBCCCDBBBB>>AA>BBBB>BB?B?996A=A@9B=??@;@;?=9>7>;<@ABAA@>A;@>@@@2@@9=7733&2>7827?A=BB?999AAA>BBA==@>><>@B=B<==<?===><@@@@=@@@AAA===AA@?=>>?<;;;<>>;>=@@@AAAAAD<A>>>>6>>D6<<CCD/?>>>>7>>@@@AA<<<:>@A@.@<<<@;A<>>;@@@A;;:<@<@@AA@C999;;49///;;;;A@@@>>>??@@???A>;7;<AA9>9>===
@ATNG8:01253:01320
GATTGGTAGCTCGCTGATGATATCTCCAGAAGATCAGGAACTCTAGAAGAATTCAGATTTTTAACACGAGAGTAGACGTAAAAAGAAGGTTTTACAAGACTCACGTTAACAATATTGCAGCAGTACGCACACAATCGAAGCGCAGTAAGGATGGCTAGTGTAACTAGCAAGAATACCACGAAAGCAAGAAAAAGAAGTACGCTATTAACTATTAACGTACCTGTCTCTTCCGAAACGAATGAGTACACACTCTCATATGACACTACCATCGATTCGAGGAAGTCT
+
///)/279<>@99=///999;@:566.5;<5;;<ABB?B?@95544<7:;8:79=-0-==:,=1---/988888=?=BBABBB1;<5;/777&3773333968822,26::5:>>157:8?@BBBDDCCCCCC@CCDD>@@BBCBCC5:6;::4;AA@?@;:6:AAAA@=9949>>9?@@@@,000*0===@,>>9@999CCCCC;?:>@AB=D===CCC@CGDCCCCAD?BAD=CCC>AABABBBCCC>>>BBBBBBBBBBBBED@BBBBBB?BBBB?D?CAAB
@ATNG8:01215:01358
GATAGGCGTGTGAGAGTCTGCCCAGAAGATCAGGAACTCTAGAAGAATTCAGATTTTTAACACGAGAGTAAACGTAAAAAGAAGGTTTTACAAGACTCACGTTAACAATATTGCAGCAGTACGCACACAATCGAAGCGCAGTAAGGATGGCTAGTGTAACTAGCAAGAATACCACGAAAGCAAGAAAAAGAAGTACGACTATTAACTATTAACGTACCTGTCTCTTCCGAAACGAATGAGTACCTCTCAGACGCTCGTCCTATCGATTCGAGGAAGTCTT
+
5:<<<?CBBB==BAAC;99944)4?<?CC;<9B=A69:@>>>A<@@;@<BAAAABBB2@;@@?999AAA?>7=:98888,--(-6:::*--839/329<59:9=9=A<@@@588=>???@BA?????@A;???B<>=>>??=>:==AAC@B?;?>>AA<@>>=>?;?@=A>><A@@AB8=<=886777(8:4::77///===7@<;;;;<=7<///66:77:A@@=A<AAA9;??>900=//.287779753./.578969>9>@==:===97=9=;//*
@ATNG8:01225:01373
GATGTAGAGAGACTGTAGCGCACCAGAAGATCAGGACTCTAGAAGAATTCAGATTTTTAACACGAGAGTAAACGTAAAAAGAAGGTTTTACAAGACTCACGTTAACAATATTGCAGCAGTACGCACACAATCGAAGCGCAGTAAGGATGGCTAGTGTAACTAGCAAGAATACCACGAAAGCAAGAAAAAAGAAGTACGCTATTAACTATTAACGTACCTGTCTCTTCCGAAACGAATGAGTACTATGTAGAGCTCTATACTAATCGATTCGAGGAAGTCT
+
89:;;;=CCCCCB966<>=BBCC@DDC@CEF@@A@AAAA???C@BB>A=???====>(817=>;<=BBBBB<==@B@?>+?@:>8AAA8BBB?BCCBBA@?>:>=??;;BD<@ABBCCCCECBBAABDDACBAA?CCAAABAA=A?B;;9;A@BDCCD?????>?=AC?CDC?BA><<78886<78888%8<1/////=>BC<A<888D:=:;;@BB@BBA<;;A@C>AAC>B??=???CBBBBBBCB@?????>>>@>>==:>=>=@<@>>><@;;;;?
@ATNG8:01222:01418
GATGTAGTAGTACACTAGTCATACCGAAGATCAGGAACTCTAGAAGAATTCAGATTTTTAACACGAGAGTAAACGTAAAAAGAAGGTTTTACAAGACTCACGTTAACAATATTGCAGCAGTACGCACACAATCGAAGCGCAGTAAAGGATGGCTAGTGTAACTAGCAAGAATACCACGAAAGCAAAGAAAAAGAAGTACGACTATTAACTATTAACGTACCTGTCTCTTCCGAAACGAATGAGTAACAACATCGTCGTGTCGTGCTACCATCGATTCGAGGAAGTCT
+
:<000?BBBBBCCCBDCBCDABBB>AA@@@@A;;5;9A=>@@@A=AA=B>AC;;;AAA0A>ABA???BCDEE=A>=::::,00)/5;;;*0/;3=:88B>>@@=@=BC;>>@7:9AA===@@@@@?>>=A<>>>@<>;<;;;766*87<>C@DC????>B=B@@@BB@BB?BBA:<;899.:888)8===?/==8=786>>@===;>;>???<A==////17773<99)/*/88.8>>9>=<9660..(.8>678==@;@B===>=BA=BABBBB?=AAA?B>BBBB
@ATNG8:01216:01444
GATGCGTGTGAGAGTCTGCCCAGAAGATCAGGAACTCTAGAAGAATTCAGATTTTAACACGAGAAGTAAACGTAAAAAGAAGGTTTTAACAAGACTCACGTTAACAATATTCAGCAGTACGCACACAATCGAAGCGCAGTAAAGGATGGCTAGTGTAACTAGCAAGAATACCACGAAAGCAAGAAAAAGAAGTACGACTATTAACTATTAACGTACCTGTCTACTTCCGAAACGAATGAGTAACGATGAGAGAGCTCTCTCTACCATCGATTCGAGTAAGTCT
+
6://////99<;;9555444)4<<7==@?::29295:=99=89:3939:44444&3-33333//*/99:(///////$/60606;:&/*3606//.3...2+2388.522,25<;9333<55;>>?A<886;6652275255(529:?7=<;@78::<@A==AA=?A:??@9<9:99.77<49????.8:57::;///://*/466::1659///6/333//..749279=3:730389;33.35555982226685557::9=:<<??;<6<977<?8=<<<
@ATNG8:01241:01445
GATGGTAGCAGACGTGACAGAGCGCCAGAAGATCAGGAACTCTAGAAGAATTCAGATTTTTAACACGAGAGTAAACGTAAAAAGAAGGTTTTACAAGACTCACGTTAACAATATTGCAGCAGTACGCACACAATCGAAGCGCAGTAAGGATGGCTAGTGTAACTAGCAAGAATACCACGAAAGCAAGAAAAAAGAAGTACGCTATTAACTATTTAACGTACCTGTCTCTTCCGAAACGAATGAGTACTATGTAGAGCTCTATACTAATCGATTCGAGGAAGTCT
+
449:7566?@DCCB=ABACCBBC@@?BBB?B@;:9@=?488?:>>C>BB?B?BAA@ABAA2@:??373==9:::17599999(9;6;.555&5<<6<;655<;49258<>255B9::>>@?CCCAB@@@;;9;@A@@<@@>::BAA:A>A;:79ACCCCCC?AA@@<>6>?>?BB>B==>>53331322222#29022222266926233...'.(../7729<:::<=6;5373*3::288:???AA>978;;;8>A7686??==896555482226;6A79;
@ATNG8:01250:01449
GATGGTAGCGCATATCAGCGCAGCCCAGAAGATCAGGAACTCTAGAAGAATCAGATTTTTAACACGAGAGTAAACGTAAAAAGAAGGTTTTACAAGACTCACGTTAACAATATTGCAGCAGTACGCACACAATCGAAGCGCAGTAAGGATGGCTAGTGTAACTAGCAAGAATACCACGAAAGCAAGAAAAAGAAGTACGCTATTAACTATTAACGTACCTGTCTCTTCCGAAACGAATGAGTACGATGAGAGAGCTCTCTCTACCATCGATTCGAGGAAGTCT
+
7:/0)////79;=>C>A<CCCBBB=6=96165//99)/)////:::166)//68;:@@@)605<<9;;><<<@6>;5;999'5@6@4???0?9<8<;;>9>:9929:==9>>:8<<<;BA?@@@BBB:;9C?CBBC?BBB@@@:;6;>C;;6;A@@ACCE?BBCCCB@A@=@9:39@::9,787/7<>>@1@C?A888A@@>A8;7;A@?5;5:8;<;?BCAA@CC@C?BBM?CBA?A@BAAAA@??AAAB:90@>000997:9575525527;;;6;7;>A@
@ATNG8:01257:01471
GATGGTAGTATCTGCACACTCTGTCCAGAAGATCAGGAACTCTAGAAGAATTCAGATTTTTAACACGAGAGTAAACGTAAAAAGAAGGTTTTACAAGACTCACGTTAACAATATTGCAGCAGTACGCACACAATCGAAGCGCAGTAAGGATGGCTAGTGTAACTAGCAAGAATACCACGAAGCAAGAAAAAGAAGTACGCTATTAACTATTAACGTACCTGTCTCTTCCGAAACGAATGAGTACATAGTTCGTACTCATCAGCTTGTGCTTACAAAGGCACGCTAGTAGTCGTCGATCGATCCGA
+
>>?>7::555555<==966:<555505<<45;;:9@9=8=@A544>9=;:>7474:<CCC1B:=<>7770/>>;4//-6666'--(/3:;;.:/5.5566<==>>:>:<@7?AA6;:?@BBBBBCCCCCBAB?B;;;?@;::A@@C=@9@00*0<000?BC>BCB>>><@=>AA@=@@?=8<>><@BDCD3;;799>?;;:AA=B;AA??<?;>>CCCABBBCCCC?A=???9?@D?BBBBBBBB:99@:998?>>7665<:88+...-7,2255(/(.33:;545;89987339//-6---(--
@ATNG8:01259:01461
GATGTAGCTCTGCTCTGACTCTCGTACTCATTCGTTTCGGAAGAGACAGGTACGTTAATAGTTAATAGCGTACTTCTTTTTCTTGCTTTCGTGGTATTCTTGCTAGTTACACTAGCCATCCTTACTGCGCTTCGATTGTGTGCGTACTGCTGCAATATTGTTAACGTGAGTCTTGTAAAACCTTCTTTTTACGTTTACTCTCGTGTTAAAAATCTGAATTCTTCTAGAGTTCCTGATCTTCTGGGCAGACTCTCACACGCCTACCATCGATTCGAGGAAGTCT
+
/00///7///;;9977///9///54449944.48880::5;9>B?DC;<7599:;457<==C=B?BBBCCFCCCABBCBA0A@6<;CB=BC@@696@;@@>@A@??@>@A@@@AAA<@@A>B@CCCCBABB@AAAA=ABB;;;ABBB@@@CBCB?CCC@CB>A??@@CBCCCC7;;A@A3A5;5;ABBB.;:A@A/;;;ABBCAA@BDCCC5BB@@A>B>BC@BBBAB;;8;?AABBBB@CCCD>CCCCCBB@@@BBBDE?AAC?@@;;;A6;;BD@G@CC@@
@ATNG8:01214:01566
GATGATACTCGCTGATACACCCAGAAGATCAGGAACTCTAGAAGAATTCAGATTTTTAACACGAGAGTAAACGTAAAAAGAAGGTTTTACAAGACTCACGTTTAACAATATTGCAGCAGTACGCACACAATCGAAGCGCAGTAAAGGATGGCTAGTGTAACTAGCAAGAATACCACGAAAGCAAGAAAAGATGTACGACTATTAACTATTAACGTACCTGTCTACTTCCGAAACGAATGAGTAACACTATCGTCGTGTCGTGCTACCATCGATTCGAGGAAGTCT
+
:555>CCCBBBBBB966>CCC=CDD@DCAB;;5;4:?;:///16:)/)///8<===+<6:88333:::==6==88877'56.5+255'55:65...5...22'2.5822222779222885555533772..-923/..55/55)5158>:>>888<<<7:9@A::5:=077715229:/67805588+788888;9779796<8<<;;4;9;::9<076A<:78:7=9>@@78885758:..).7...633379986666252:<:<567AA<BA;;5:06678
@ATNG8:01223:01565
GATGGTAGTATATCGCGTCGCTATCCAGAAGATCAGGAACTCTAGAAGAATTCAGGTTTTTAACACGAGAGTAAACGTAAAAAGAAGGTTTTACAAGACTCTCGTTAACAATATTGCAGCAGTACGCACACAATCGAAGCGCAGTAAGGATGGCTAGTGTAACTAGCAAGAATACCACGAAAGCAAGAAAAAGAAGTACGCTATTAACTATTAACGTACCTGTCTCTTCCGAAACGAATGAGTACTGTATCTATGTGTGCGCTACCATCGATTCGGAGGAAGTCT
+
<BBCABBBCCDDCCCCCCCCCCCCD@CAB=@@@@@A9;7<CB;;;B?BB?B?BAA?BDCD3B?BAACBBCCCDD>DDBBB@@1>=8>4:::.;AA=BBBBBBBBB?B?BC@CCD<@?BBBBBBCBBDDDDBB>BBCC?B@AAAAAB@C@CBB@BBBBBBCA?AAAABB>BB>BA@;@A?<<89:9<=?>@@/?A<@;;:AAA?>:?;AAAA=C<@@CBB?BBBCBCC>B?ABB<D@@<?BBBBBB??@BBBBABBCC=>556@>>:?@@@CC8=<<>>8=9<:::
@ATNG8:01233:01629
GATGGTAGCGCATATCAGCGCAGCCCAGAAGATCAGGAAACTCTAGAAGAATTCAGATTTTTAGCACGAGAGTAAACGTAAAAAGAAGGTTTTACAAGACTCACGTTAACAATATTGCAGCAGTACGCACACAATCGAAGCGCAGTAAGGATGGCTAGTGTAACTAGCAAGAATACCACGAAAAGCAAGAAAAAGAAGTACGCTATTAACTATTAACGTACCTGTCTCTTCCGAAACGAATGAGTACGATGGAGAGCTCTCTCTACCATCGATTCGAGGAAGTCT
+
788;699;?>>?=<<<=>=:::555)5;;59;9;44.44)4;::443488-3-37955555$5<A><=<@CB;;;7;@@@BCC2AA@D@DDF:;;B?BBCCBBBCC?C@DC=@??4::?ACCCBBCCBAABAC?BBBB@BBBBBBBB=?=???=ACCFBBBB?BCC?@???>:>==7<=8888)888189888(/705...69<7818<A=>==D:<=CCC@CCCCCCC?B?ABA=BBCA@@?BBC@AABB@CBAAACAAACDBAB?@:::7738@AA:?<????
@ATNG8:01236:01591
GATGGTAGCTCACGTACGTCACACGTACTCATTCGTTTCGGAGAGACAGGTACGTTAATAGTTAATAGCGTACTTCTTTTTCTTGCTTTCGTGGTATTCTTGCTAGTTACACTAGCCATCCTTACTGCGCTTCGATTGTGTGCGTACTGCTGCAATATTGTTAACGTGAGTCTTGTAAAACCTTCTTTTTACGTTTACTCTCGTGTTAAAAATCTGAATTCTTCTAGAGTTCCTGATCTTCTGGAGATATCATCAGCGAGCTATCGATTCGAGGAAGTCT
+
88>D=AACBCBBBBBJ;9=HCDCBDDCBBCAA:A@@@<BC@BCCCCCAA?BCBBB?B>BBBB>B>BBBBBBBBB>BCBBB1B?;?777.9A@A;>?B?BB>BABBBB?BBBAAAAA;A==9=;>=>=;>;>:>@@>8:8:>>>?@@AAAA=>>A<:::<>=8><>>;@@DAAA8==AAA5A<A<?>=>=+;<797.99;99;A<=>;?DDD/A>>>A<A<@@<@>>A;;;;?;?@????5<<@;;;;@;<<?A>>>???=<==>>>>>;>>@><><>@@@
@ATNG8:01218:01672
GATGGTAGGTGCACATGAGTGTATCCAGAAGATCAGGAACTCTAGAAGAATTCAGATTTTTAACACGAGAGTAAACGTAAAAAGAAGGTTTTACAAGACTCACGTTAACAATATTGCAGCAGTACGCACACAATCGAAGCGCAGTAAGGATGGCTAGTGTAACTAGCAGGAATACCACGAAAAGCAAGAAAAAGAAGTACGCTATTAACTATTAACGTACCTGTCTCTTCCGAAACGAATGAGTCGATGAGAGAGCTCTCTCTACCATCGATTCGAGGAAGTCT
+
:==C?B>B<?;;<<<;;;>BBAA;;8;@@?@A@BBB@C@CDCCCBB?BB?B@CCBBBCCC1C@CCC@BBCCCCC=CCCDDDC1BB@C4999.;BB?A@@@BBBBB@C@BB@BAA>BBB@BBBBCBBCDDCBA?BBBB?BAA??@>><?@B??=?BCBBBBB?ABBBBBB<?<??>8<>8888*97818:::;+;@:A888@@@??<?;?ABC:=9=ACCC?CCBBBAA?A@BBB>BAA>ABCCCCABBBBBBBBBBBB@BABB>>:>>?A@@<?><=<@:<=>>
@ATNG8:01232:01641
GATAGGACGAGCGTCTGAGAGGTACTCATTCGTTTCGGAAGAGACAGGTACGTTTAATAGTTAATAGCGTAACTTCTTTTTCTTTGCTTTCGTGGTATTCTTGCTAGTTACACTAGCCATCCTTACTGCGCTTCGATTGTGTGCGTACTGCTGCAATATTGTTAACGTGAGTCTTGTAAAACCTTCTTTTACGTTTACTCTCGTGTTAAAAATCTGAATTCTTCTAGAGTTCCTGATCTTCTGGGTGCGCTACAGTCTCTCTACCATCGATTCGAGGAAGTCT
+
;<<==;A@:5549999<<:>;7566>??DA><<<3:93935:596>>:;>9555)424;;B5;7;@>@@9:4:A<?A@??,999(9=>>6<<><8<00+/:*//=B>C@CDCCCCCG@CBB?B=@@@@@AA@=@BBA@DA@@BBBABABABCCCB?BAA?BC?C>BBCAAACCD>C;<<;.:;@49999*5<;;;4<666<<;666;>>>>+>=<;;7?<BD?@@@@@@C@C@CBBBBA<@9;;0;A@@ABA@@BCCBBCCCCB?@A@BBB<@@?A>A?CBAA
@ATNG8:01233:01634
GATGGTAGTGTCAGTGCGCGTCGTCCAGAAGATCAGGAACTCTAGAAGAATTCAGATTTTTAACACGAGAGTAAACGTAAAAAGAAGGTTTTACAAGACTCACGTTAACAATATTGCAGCAGTACGCACACAATCGAAGCGCAGTAAGGATGGCTAGTGTAACTAGCAAGAATACCACGAAAGCAAGAAAAAAGAAGTACGCTATTAACTATTAACGTACCTGTCTCTTCCGAAACGATGAGTACTGTATCTATGTGTGCGCTACCATCGATTCGATGAAGTCT
+
:;BC>?@;::>@966><ED;966<<9ABB=AAAA?A<@<@BB::8B>BA@C<78777737$36:::@B@@@@AA9>??@AAA,;;5;4;<;6<BC@CAAACECBB?B@CC?AAA?AAAABBBBAA@BBBCBB?AAAA?C???CCCC?@<>00+0@>=>AAA?ABBBBB?AC=999:==:99,8<<7889898%8>9;878B;;<A<A<@@==:=;>>BCC@CBBAABF?A<@@A9;000@@@BBBBBBCCB????;B?@>==@A@====AAA<@@>>>>;>>?@
@ATNG8:01256:01676
GATGGTAGAGAGACTGTAGCGCACCCAGAAGATCAGGAACTCTAGAAGAATTCAGATTTTTAACACGAGAGTAAACGTAAAAAGAAGGTTTTACAAGACTCACGTTTAACAATATTGCAGCAGTACGCACACAATCGAAGCGCAGTAAGGATGGCTAGTGTAACTAGCAAGAATACCACGAAGCAAGAAAAAAGAAGTTACGCTATTAACTATTAACGTACCTGTCTCTTCCGAAACGAATGAGTACTGCGTCTCACTCTCGCCTTCCATCGATTCGAGGAAGTCT
+
889=6=7?;:;;@B;669;<<979;.///497<<<<7;7999///;6:;+/*37733333$317888888<6661/.//<<;*//,/4;;;&56:7<<;;9;;444(4544.33328888;<<<=@666;:<;7;<;<7544999::6@8<9505::<;;;;63738884;;68;8,3375.555/5<<>>>'99055,22598885:5:5555:377<<=6;::55/;6;///:49//(/9:333;333<<<;===>8=788?B=A?A??>77.39994:6=333
@ATNG8:01258:01653
TATGGTAGCTATACGTATATCTATGTACTCATTCGTTTCGGAAGAGACAGGTACGTTAATAGTTAATAGCGTACTTCTTTTTCTTGCTTTCGTGGTATTCTTGCTAGTTACACTAGCCATCCTTACTGCGCTTCGATTGTGTGCGTACTGCTGCAATATTGTTAACGTGAGTCTTGTAAAACCTTCTTTTACGTTTACTCTCGTGTTAAAAATCTGAATTCTTCTAGAGTTCCTGATCTTCTGGATAGCGACGCGATATACTACCATCGATTCGAGGAAGTCT
+
;;DD@AAABCCCCCCCBBBBCDC999BBBC@@;>999,;C>C@BCGDDCC?CCCCB?B?BCCB?A?BDDCCCA?>:99999':?<ABBC>CBCB>AA@<@A=@@@ECC@CBBBCCCC@CA@>A@CDCCCBBB@CBDC<AACAAABBCBBCCCA@A?CCD@CB?B?AAACCCB@@;?9999.;5;>;;;;.;AABB>BBDDDEHBBB5;;;;*;AABC@B@BE@CBAACCC?C?BAABBD=AAC?CCCCCCDECC999CECCCCC@ABBBBB?BBBB>C>B@@@
@ATNG8:01218:01725
GATGGTAGTGTCATATGAGAGTGTGTACTCATTCGTTTCGGAAGAGTCAGGTACGTTAATAGTTAATAGCGTACTTCTTTTTCTTGCTTTCGTGGTATTCTTGCTAGTTACACTAGCCATCCTTACTGCGCTTCGATTGTGTGCGTACTGCTGCAATATTGTTAACGTGAGTCTTGTAAAACCTTCTTTTACGTTTACTCTCGTGTTAAAAATCTGAATTCTTCTAGAGTTCCTGATCTTCTGGTGTCGTCTATCATGTACTACCATCGAATGAGGTTAGTCT
+
CCBB@BCCBABCECCCCCCBBBCCDCBBBCBC@CBBB=BC?B?CCCAAAA=ACCCC?C?CCCC?C?CCDC@BBDD@CCDCC2AA@CBBB<ACBB>BCC?BC?@?CCBC?BDCDEEBB@CDD?B?ADBCA@AC?CDBB?BBBBBBBBCCCCCCDCC@CBB?BD@C?@@BBBBACC;<9999-9=?;:::;-;BDDD=BBCCECC@@A5;;;;*;BB@>;>;@B?CCDDDCC?B?BBCCFF@C@?=?BBCCC@AADDCB@BCCCBB?CCBBB@BBAA>A=@@B@@
@ATNG8:01237:01684
GATTAGTATAGAGCTCTACATAGTACTCATTCGTTTCGGAAGAGACAGGTACGTTAATAGTTAATAGCGTACTTCTTTTTCTTGCTTTCGTTATTCCTGCTAGTTACACTAGCCATCCTTACTGCGCTTCGATTGTGTGCGTACTGCTGCAATATTGTTAACGTGAGTCTTGTAAAACCTTCTTTTTACGTTTACTCTCGTGTTAAAAATCTGAATTCTTCTAGAGTTCCTGATCTTCTGGGCTGCGCTGATATGCGCTACCATCGATTCGAGGAAGTCT
+
<:;7?BBBBBCCCCBCCCCBABCBBABA9;7<@?@8;;6:?BBBBDCC?AAAAA?A?BDBB?A?BBB@@ADCC?@@BBC/82,2575-5BB@CC@D?8:886?A<@@AA???@:@AA9>;>?>?===A<AA@?<@@@>@>>=@@>>>A>>><@@@;>><?<>>>???>==3779AA-807466677)7;:A:09>>?>@@@@@<@@@@/@===B:?:==;>?>?>===A=A898CC7;;?>7;657=A?>=>=>>>>>@DD=::;@@@;>>AA=A<A>@@
@ATNG8:01244:01698
GATGGTAGACACGTGTGCTCTCTCGTACTCATTCGTTTCGGAAGAGACAGGTACGTTAATAGTTAATAGCGTACTTCTTTTTCTTGCTTTCGTGGTATTCTTGCTAGTTACACTAGCCATCCTTATTGCGCTTCGATTGTGTGCGTACTGCTGCAATATTGTTAACGTGAGTCTTGTAAAACCTTCTTTTTACGTTTACTCTCGTGTTAAAAAATCTGAATTCTTCTAGAGTTCCTGATCTTCTGGGTCTCTCTCTCACGCACTATCGATTCGAGGAAGTCT
+
AAAA?CCBBBCBBBEBABBB@@AAAABABC;:7;AAA<@@=@?CBCBCBC@BBBAA=@;???B?B?BBBBBBBBB?BCCBC2>>7>888)5?AA<??A?AA4:97<<=8;;;<?=8818:>9>:?@9==@77179//)/<;77;@A@@===///;9<<>9;;5:7?@AAAA;8817<<<=2=9=888888(6:666.5---55---5059999&6679738455-..77655/337/..33.3566-55?AA;;;==;;:?@?;;;;99?::;;E>D>:;;8
@ATNG8:01216:01810
GATGGTAGCTCACGTACGTCACACGTACTCATTCGTTTCGGAAGAGACAGGTACGTTAATAGTTAATAGCGTACTTCTTTTTCTTGCTTTCGTGGTATTCTTGCTAGTTACACTAGCCATCCTTACTGCGCTTCGATTGTGTGCGTACTGCTGCAATATTGTTAACGTGAGTCTTGTAAAACCTTCTTTTTACGTTTACTCTCGTGTAAAATCTGAATTCTTCTAGAGTTCCTGATCTTCTGGGCTGCGCTGATATGCGCTACCCATCGAACTTTGCAGAGTCT
+
@@BB@BDCBCBCBBCC<;;DCCDDDCCCCCBC@BDGE>CC?B?BDDDCBB?BCCCC?A?BB??=?>AAAAAABBB>BBBBB1@@>BBBA>BBBB<@@B<??<AAACDF@BAA?@AAA599A;A;C???;;<A9>>AA7;;;;99:8:AAA@>==@;>>?=BB=B8<=AAAB>>><>>?@@5@<A9:6666)39999*,,,,,,76-//..&.789=3945507>>?:;;<@=A@@@@A;@@BB9AA@=;;///<===:::=888-8=;<=;9<<0<9886,,,2
@ATNG8:01227:01811
TATGGTAGCGAGCGAGTGTGTATACCAGAAGATCAGGAACTCTAGAAGAATTCAGATTTTTAACACGAGAGTAAACGTAAAAAGAAGGTTTTACAAGACTCACGTTAACAATATTGCAGCAGTACGCACACAATCGAAGCGCAGTAAGGATGGCTAGTGTAACTAGCAAGAATACCACGAAAGCAAGAAAAAAGAAGTACGCTATTAACTATTAACGTACCTGTCTCTTCCGAAACGAATGAGTACGATGAGATCTCGTGTGCTACCATCGATTCGAGGAAGTCT
+
8/4<=@>>@@CABB@@@@ABCCGDC@BBA>AA@@@@>@@CCBCCBC<@@=@=@BBBCFED3C?CCCCCCHDBBB<A@;;:::$993::D>>/@:;45@B?>??::2:;9919>?6>>>?B;;=CCBBFB@@B?@;;;?BAA@@@::3;<?;<7:CCCCDBB>ABAABB?A@<?88199999,::92987756#5938222:::A@<><9>>><?<>?BAA=B;;;CCC>B;;<C=B;;:;BBCCCBBBDC@@?BBBBBAB??;:;:5;===;;4887>:?8====
@ATNG8:01258:01860
GATGGTAGAGTATCATGTGTATCTCCAGAAGATCAGGAACTCTAGAAGAATTCAGATTTTTAACACGAGAGTAAACGTAAAAAGAAGGTTTTACAAGACTCACGTTAACAATATTGCAGCAGTACGCACACAATCGAAGCGCAGTAAGGATGGCTAGTGTAACTAGCAAGAATACCACGAAAGCAAGAAAAAGAAGTACGCTATTAACTATTAACGTACCTGTCTCTTCCGAAACGAATGGGTACACACTCTCATATGACACTACCATCGTTCCTTCTGAGTCT
+
AC@@<;>>>B==BBBBAACCCBBCB@BBC@A@AA;:7:8;;DBBBC@DF?C?BCCCCCCC1C@CCBBBBABDDC=BBBBDDD3BC?B@CCC;BBB@BBA@??@??=>?BB@DCD?BBBBBBCBBCCCCBBBD@CCAA?ABBAAB?>9@?@::::CACBBBB@BCBBBB@BB=???8<<887)9998?ABBC2>=;A:;<>>?@@:><>=>>6;7;?CEDABBBBB;;6<=@@C>BBC@BCC?CBCCCAAABBBBBBBCCBBB@BB?@???B@DAC@BAA@BDAB
@ATNG8:01223:01914
GATGGTAGTATCTGTCTACGAGAGCCAGAAGATCAGGAACTCTAGAAGAATTCAGATTTTTTAACACGAGAGTAAACGTAAAAAAGAAGGTTTTACAAGACTCACGTTAACAATATTGCAGCAGTACGCACACAATCGAAAGCGCAGTAAGGATGGCTAGTGTAACTAGCAAGAATACCACGAAAGCAAGAAAAAAGAAGTACGCTATTAACTATTAACGTACCTGTCTCTTTCCCGAAAACGAATGAGTACGTGTGACGTACGTGAGCTACCATCGTTCTCCTTAAGTCT
+
@9558<:<=;666?=@BCCAAABBB?BBB?BAA@@@=@488:>??A>BB<@>A99:CCCCC&=8=><@<@@==B=185:999::#4>8>.555&5;<9>@><>;;5:4:?BA?BBC?DCBBBCEGDDCBBFECB?AA@??8@AA===00+0*0<>8ABAABA:947<<7898//)///)//969.;<<8999989%7;6;8;:AA>;:5;7=::9:=466@00,09<<===:,77(3:<>3>??388<>>;BBB??>;:9<=848;;??@77//;;//)///)/)/(3888
@ATNG8:01272:01301
GATTAGCTCTGCTCTGACTCTCGTACTCATTCGTTTCGGAAGAGACAGGTACGTTAATAGTTAATAGCGTACTTCTTTTTCTTGCTTTCGTGGTATTCTTGCTAGTTACTCTAGCCATCCTTACTGCGCTTCGATTGTGTGCGTACTGCTGCAATATTGTTAACGTGAGTCTTGTAAAACCTTCTTTTTACGTTTACTCTCGTGTTAAAAATCTGATTCTTCTAGAGTTCCTGATCTTCTGGCGCTCTGTCACGTCTGCTACCATCGATTCGAGGAAGTCT
+
@@B?BB@@;;DAABBBBBAABCCFCBCC997;@AA<AB?B@BBBBCCD@CBBBB>B?BBBC?CAAAACCABAC>BBCCC2@@>@CCD>CBBCADFGAEB@BBCBBCBFCDCCBBB?CDD>A?BCAAABCC?BCBB@CBBBCCBBCCBBBCCDD@BBB?CC@B>@AC@@ABLJ@CBBBB9B>B;;;;;;*;BBCF>CBBCCCCBBA5;;;;*;AABCB@BB?BBBBBBC@B@BCCFCC?BBB?BBBCCAAACCCBAA@@@ABC@CCBBBB?ACBB=@=A@;:
@ATNG8:01276:01312
GATGGTAGGACGAGCGTCTGAGAGGTACTCATTCGTTTCGGAAGAGACAGGTACGTTAATAGTTAATAGCGTACTTCTTTTTCTTGCTTTCGTGGTATTCTTGCTAGTTACACTAGCCATCCTTACTGCGCTTCGATTGTGTGCGTACTGCTGCAATATTGTTAACGTGAGTCTTGTAAAACCTTCTTTTTACGTTTACTCTCGTGTAAAAATCTGAATTCTTCTAGAGTTCCTGATCTTCTGGTGTCGTCTATCATGTACTAATCGATTCGAGGAAGTCT
+
AACE@DFC>@@;55;<556BABBB<??@@@BCAEBBB<BC@C?CBBBBBB>BBCBA=A?BBCC9<9;BCBB;;;@9>>???,9;69?BD;@@@A=@BB?CB:;;CDCCACCBBBBBB@CCC?B@CCBBABBC=ABCC@FCCCCBBBCCCCCAAAC@C??=@C>@=A@BBBBCCC@DBAAA7@<@=;;:;:*:??BC>BBCCCCCBBABBBB0ABABB=A=@B?CCCBABC@D?BBCCBB?B@A>@AABBBBCCCCC@@@CCCC@CCBAA>AACC@DACB99
@ATNG8:01297:01376
GATGGTAGTGTCAGTGCGCGTCGTCCAGAAGATCAGGAACTCTAGAAGAATCAGATTTTTAACACGAGAGTAAACGTAAAAAGAAGGTTTTACAAGACTCACGTTAACAATATTGCAGCAGTACGCACACAATCGAAGCGCAGTAAGGATGGCTAGTGTAACTAGCAAGAATACCACGAAGCAAGAAAAAGAAGTACGCTATTAAACTATTAACGTACCTGTCTCTTCCGAAACGAATGAGTACTGTATCTATGTGTGCGCTACCATCGTATTCGTGGAAGTCT
+
9;@9498::::<<<<<<666<<9;:7;>>:>=5959.4.444<<;;8;;+//68/3333$3178:9;;;333928999999$45.5.559&599.6CCA><://)/37737-/)/////555;:////9994;;>;6;;;/////)/3://)/90///446?=9:53.3;63//(/---0---38:;;;+:72722295577-52'2222065=:>>@:>;;:779)-(---(---(-9889:::<<<:::8333:9;;8559947776776.5>AA;C68252
@ATNG8:01298:01361
GATGTAGAGTACAGTGTAGTAGACCAGAAGATCAGGAACTCTAGAAGAATTCAGATTTTTAACACGAGAGTAAACGTAAAAAGAAGGTTTTACAAGACTCACGTTAACAATATTGCAGCAGTACGCACACAATCGAAGCGCAGTAAGGATGGCTAGTGTAACTAGCAAGAATACCACGAAAGCAAGAAAAAGAAGTACGCTATTAACTATTAACGTACCTGTCTCTTTCCGAAACGAATGAGTACATAGATATACGTATAGCTACCATCGATTCGAGGAAGTCT
+
B>CCBBC@@@?<@@BCGCCCBBBB?CBCACCCBBB>B?CBB???C@BB?B??>???>>>1?@CCBACCCABBB;>>@CCCC5BA?C4:::.;CEAGDCCCDDCC?C@BC@BBC@B@>>?BBBCDEDCCBBB?CC??=@B@@@A??<@?CAA@BCCCBBBA?CCABBB@=>;@BB>AA999+99939>?@A2@?=A888??>==8=<@>>><@<@?CBB?BBB@@BAA=B@BBD>CBB?BBCBBACCABCAAAA@>@AA@???C@@<>===AA=A@@@<@<?>>>
@ATNG8:01301:01353
GATGGTAGCATCTGCATATCTCACCAGAAGATCAGGAACTCTAGAAGAATTCAGATTTTTAACACGAGAGTAAACGTAAAAAGAAGGTTTTACAAGACTCACGTTAACAATATTGCAGCAGTACGCACACAATCGAAGCGCAGTAAGGATGGCTAGTGTAACTAGCAAGAATACCACGAAAGCAAGAAAAAGAAGTACGCTATTAACTATTAACGTACCTGTCTCTTCCGAAACGAATGAGTACTATGTAGAGCTCTATACTAATCGATTCGAGGAAGTCT
+
BCBA?BBDBBABBDDDCCCCBBBB@CCC=CCDC999:@BCCCBAA@BC?B?BBBBBBBB3B?BBCAABBBBA@9????@@@,@A=@4;;;6:BC>BCCCDECBB>@>AF?BBC?CBAABCCBCBDDDDDDD@DCAB?BA@@BBBB<@=@??=@CCCCCAA>?CCBB@=AB?BBB?BA@@?899:39==?@/@A=@887AA@@>=A<AA>><><@@DCC?BBCBBBB<@>?CC>BBB>BBBBBCBBB@BACCB???A>>>AB?@;?@@@A<AA??<?7;;??
@ATNG8:01302:01347
GATTAGTATCTGCACACTCTGTCCAGAAGATCAGGAACTCTAGAAGAATTCAGATTTTTAACACGAGAGTAAACGTAAAAAGAAGGTTTTACAAGACTCACGTTAACAATATTGCAGCAGTACGCACACAATCGAAGCGCAGTAAGGATGGCTAGTGTAACTAGCAAGAATACCACGAAAGCAAGAAAAAAGAAGTACGCTATTAACTATTAACGTACCTGTCTCTTCCGAAACGAATGAGTACACACTCTCATATGACACTACCATCGATTCGAGGAAGTCT
+
<<B@BABB;;;CA@@;66?>ABB@CCCACHGBBB@D@BBCBBCB@CC?C@????????.??BBBBDCBB???8?@A@>DD1@@<=8===0>@@=@BABCCBCCAC@CD@CBC?AABBBBBBCCCCCCCBE?CCA@>AA@@CC997;@C@@?@BBBDDEC>AABCBB?994:?;8=?888*7736778899%9?=?868@@???<A=????<?<??CBB?BBBBBBB?B@BCC>BBB?BCBBBCBBAAABBBBCBC>BCCBBBCB?BCBB??:?A9959?BBAA
@ATNG8:01265:01424
GATTAGTGTGTCTCTGAGAGTAGTACTCATTCGTTTCGGAAGAGACAGGTACGTTAATAGTTAATAGCGTACTTCTTTTTCTTGCTTTCGTGGTATTCTTGCTAGTTACACTAGCCATCCTTACTGCGCTTCGATTGTGTGCGTACTGCTGCAATATTGTTAACGTGAGTCTTGTAAAACCTTCTTTTTACGTTTACTCTCGTGTTAAAAATCTGAATTCTTCTAGAGTTCCTGATCTTCTGGACGACGCGCACTGACACTACCATCGATTCGAGGAAGTCT
+
::?6@CCBBBDDCCCBBBBBBBCBBDDDCB@BBBB>BB@BAECCBBBC@CCCCC@C@CCBD?CBBBBCBCCBC@BBBBB5BE@CBBD>CC@A?AAA<AC9;:BCGJ?BBCCCBBBADCD@B?BC999BCC?CB@?<BBBBBBCDCBCCCCABA@CCC?CF?B=@?DCECCCB;?;;;;.;>B?BBBBB5CCCCE>BBCEBBCDDC@CCDG5BBBBB?B?BC@CCCDB@@=@?BCBBBC@B@@=AC;;;;;BABABBBCBCCCD@BBBCCC?AAAA?A@BBCB
@ATNG8:01275:01414
GATGGTAGCAGACGTGACAGAGCGCCAGAAGATCAGGAACTCTAGAAGAATTCAGATTTTTAACACGAGAGTAAACGTAAAAAAGAAGGTTTTACAAGACTCACGTTAACAATATTGCAGCAGTACGCACACAATCGAAGCGCAGTAAGGATGGCTAGTGTAACTAGCAAGAATACCACGAAAGCAAGAAATAGAAGTACGCTATTAACTATTAACGTATCTGTCTCTTCCGAAACGAATGAGTACGATGAGAGAGCTCTCTCTACCATCGATTCGAGGAAGTCT
+
899;=A@CBCBBB@=?;;=>>AABC@@@?=@AA;;97@;=?=88498<@?B<77373333$34;;<==<::=BA9>=<;;;;;$;?=@>BBB9CCD<BCACCCCCC?C?CD?CBB=??CBCBBBCCCCDBBBB?BCCC?AA@@BBBB>B?B??=@BBBBBBD?AAAAAA?BC@CBB;@@899+9==9>@@;=BBB:=>BD@>BCB?CADDBB=@?CDCCCCDAABBBB>B>ABB<DBB>@@??C??@B>>>BCBB??@?>>>>>=?<?89:::8;AAA=C;@?A@
@ATNG8:01276:01405
GATGGTAGTATCTGTCTACGAGAGCCAGAAGATCAGGAACTCTAGAAGAATTCAGATTTTTTAACACGAGAGTAAAACGTAAAAAAGAAGGTTTTTACAAGACTCACGTTAACAAATATTTGCAGCAGTACGCACACAATCGAAGCGCAGTTAGGATGGCTAGTGTAACTAGCAAGAATACCACGAAAGCAAGAAAAAGAAGTACGCTATTAACTATTAACGTACCTGTCTCTTCCGAACGAATGAGTACTATAGACTATCTGAGACTGCCAAGGCACACAGGGGATAG
+
::8>;=<A@@@@@;;555555955;;?;>=?;;;9<8;7?>;?>??<?A?B4::@999999$33333//88/////&/./77777$9:5:.5555$55;5;95555544.4.444)4444(4488:<<<>??><<>??;>A9949@?;>5855A:D?@?@CCCDBBB?BBBBBB@??<9978>>777)333333337'3=4:8;9<9A=?5:6:<>>=A;??CCC?C;<;BCD@C@CC@BBB@?@?BBBBBBBCBBAAABCBBBDCCBCC?B@B?BCCBBBBB?3?;77
@ATNG8:01285:01461
GATGGTAGCACGACACGACGATGTGTACTCATTCGTTTCGGAAGAGACAGGTACGTTAATAGTTAATAGCGTACTTCTTTTTCTTGCTTTCGTGGTATTCTTGCTAGTTACACTAGCCATCCTTACTGCGCTTCGATTGTGTGCGTACTGCTGCAATATTGTTAACGTGAGTCTTGTAAAACCTTCTTTTTACGTTTACTCTCGTGTTAAAAATCTGAATTCTTCTAGAGTTCCTGATCTTCTGGGATGTGTGCGCAGTGCCTACCATCGAGGTTGTAAAGTCT
+
CCCD@CBBBCBBBCGCCCCBBBCCCCBCBCCCADCCC>CD@D?CCBBBBA@CCCCB?B?AAAAAD>A@CCCBBBB>ABCCC2A@>@999*8<?A?BED@AB7:9?BBB?BB?==;A@<@??;?;>@>><;;;;@A<>:=@@BB===@@A>>>A>=4:;=<@B=B=@??@@@C==8=====2=<A9>=???/??;::1//////:99<8===>/==<==8>:>>;>@@@???<><>@B>>>7;;@@:@;;6:///76::>>>;>>>;??;;77-3-3336.6689
@ATNG8:01268:01516
TATGGTAGCAGACGTGACAGAGCGCCAGAAGATCAAGGAATTCTAGAAGAATTCAGATTTTTAACACGAGAGTTAAACGTAAAAAGAAGGTTTTACAAGACTCACGTTAACAATATTGCAGCAGTACGCACACAATCGAAGCGCAGTAAGGATGGCTAGTGTAACTAGCAAGAATACCACGAAAGCAAGAAAAAAGAAGTACGCTATTAACTATTAACGTACCTGTCTCTTCCGAAACGAATGAGTACAGAGAGTACGATATGTCTACCATCGATTCGAGGAAGTCT
+
::44.94439;::::;?:@AAAB@@==AA6:..--(-050729:555.59472/////<;<)9,//<555<6516@6@=A=@@A+>A:9.444&4::345599:;;;8:8BB<?>@37787:;99?B@@ABBBB@CCCC?CBBBAABB;A<@;<7;AAACAAA@BBBBBB@EC>AAB?A@@BD:;;<8//////%/8/./..699:=6=777>>4=:>7@?@=@@AABAA>@=@AA<ACD???BCCCBAAADCCCBBBC???BBBBB@=B??;;;;??AA=A8;;;;
@ATNG8:01292:01527
GATGGTAGATACTCGCTGATACACCCAGAAGATCAGTAACTCTAGAAGAATTCAGATTTTTAACACGAGAGTAAACGTAAAAAGAAGGTTTTACAAGACTCACGTTAACAATATTGCAGCAGTACGCACACAATCGAAGCGCAGTAAGGATGGCTAGTGTAACTAGCAAGAATACCACGAAAGCCAAGAAAAAAGAAGTACGCTATTAACTATTAACGTACCTGTCTCTTCCGAAACGAATGAGTACACATCGTCGTGTCGTGCTAATCGATTCGAGGAAGTCT
+
<<=B?B>DCDDDDCAA;9;CCDHCD?DCB@BBBBCCBD@???@>?B?@@=@?B?A@GGGG5A>@BBBCBBBCAA;ABDBCDD2CB?A=AAA3@;;6;CBBBCC@@=?;?A=ABB@BBABA@@@BCCCCGIEC@DCBB?@@AACDBB?C?BBB?@@AAAB;;79AC?BB?BB?B>><>@??@700)/)000000%0>;>?=>BB=>>:=::8:@=G<??CCCACBCBBBB>B@BBI=CCD@A??BBBBDBBBBBCDBBBBECAABBC???@::5:BGF=A>A999
@ATNG8:01282:01575
GATGACATACATACGCGCCAGAAGATCAGGAACTCTAGAAGAATTTCAAGATTTTTAACACGGAGAGTAAACGTAAAAAGAAGGTTTTACTTAAGACTCACGTTAACAATATTGCAGCATGTACGCACACAATCGAAGCGCAGTAAGGATGGCTAGTGTAACTAGCAAGAATACCACGAAAGCAAGAAAAAGAAGTACGACTATTAACTATTAAACGTACCTGTCTCTTCCGAAACGAATGAGTACCTCTCAGACGCTCGTCCTACTATCGATTCGAGGAAGTCT
+
@?696==<==<666<<;;295=:@BACBB@BGCC;;9BA8<<5;;)44.5/////$/2////)//;:99908889<<<(77)/)/::+://)/27///:<>>>;>255044:6:9::9///66/338889?6:;<;6377>?>@@:?8;;;6@><<<<<<6<:9:CB?BB8;;@;>?BCC=BAB=:9989)9927;=<==>???6859;//)/6.9/77?<A777<8B>=7>;C7>@>9;;@@998388?;?BB<===@@?B>B@A@???A@A<@A::6:=@@??
@ATNG8:01269:01584
GATGGTAGCTCTGCTCTGACTCTCGTACTCATTCGTTTCGGAAGAGACAGGTACGTTAATAGTTAATAGCGTACTTCTTTTTCTTGCTTTCGTGGTATTCTTGCTAGTTACCCTAGCCATCCTTACTGCGCCTCGATTGTGTGCGTACTGCTGCAATATTGTTAACGTGAGTCTTGTAAAACCTTCTTTTACGTTTACTCTCGTGTTAAAGATCTGAATTCTTCTAGAGTTCCTGATCTTCTGGGTCTACGCTCGTCGCGCTACCATCGATCTTGGTAAGTCT
+
44::5:?ABA<BCBBCCCCFEFBBBC@A@C;:9;AAC<BF@C?CCCDBBC@CCCCC=@?B@>B.;6699:>955B=@@AAA0?>244;:.:9:@;999;A@=BBAABC?AAC>CBBC?CAA=@<<:0//661/449;6<<<<:::;;;<=>=<B<@BA@=@@;@=AABAABB;;6;BAAA7A>A=;<<<.:=999,:A??@A??>@49949@99999298=?9@@A9:8C@C>A@ABAA;@@AA:A;;;@@AADCCC@?@BBBB@BAAAA?>>?C?AA>BCBC
@ATNG8:01283:01663
GATGGTAGCTCGCTGATGATATCTCCAGAAGATCAGGAACTCTAGAAGAATTCAGATTTTTAACACGAGAGTAAACGTAAAAAGAAGGTTTTACAAGACTCACGTTAACAATATTGCAGCAGTACGCACACAATCGAAGCGCAGTAAGGATGGCTAGTGTAACTAGCAAGAATACCACGAAAGCAAGAAAAAAGAAGTACGCTATTAACTATTAACGTACCTGTCTCTTCCGAAACGAATGAGTACGAGAGAGCACACGTGTCTAATCGATTCGAGGAAGTCT
+
@<=B?@<BBD>@;@CECCCCCBCBC@BBB>AAACBB?B>@@CBA?@???<?ADBBBBBBB3B@CE999BBBDDE;=8BDDDC1CF9=199946<<:DBBBAA:9;?B?AA>AAA=AAAABAAABBBBCCJDC@C@:97:@?@@A::4;?A@@=@ABABBAB?B?????8=A<=><;>?>>D56787688888%//(//./89@>>9>::8;;,5.5=AAB@B?;?BBB?C?ACE=B::5:AAAAAACCA@>==@>:888:9==;;7;@>><488//+/69;9=
@ATNG8:01264:01734
GATGGTAGGCGAGAGTGAGACGCAGTACTCATTCGTTTCGGAAGAGACAGGTACGTTAATAGTTAATAGCGTACTTCTTTTTCTTAGCTTTCGTGGTATTCTTGCTAGTTACACTAGCCATCCTTACTGCGCTTCGATTGTGTGCGTACTGCTGCAATATTGTTAACGTGAGTCTTGTAAAACCTTCTTTTTACGTTTACTCTCGTGTTAAAATCTGAATTCTTCTAGAGTTCCTGATCTTCTGGTGAGATATGCATGATGCTACATCGATTCGAGGAAGTCT
+
<@=B>B;;79?@@?CBBBCCAABBCCABB@@@<@@BB=BB?B@;;:??@@<@A?=@=@8:8>@>B?BBCCBB@:A;00000$/6(..699.2;//(/6949=>A@CC>>:=@AAAA@@<@??;>;>@=>>?BA;>>??:=;;;=>>>>@@?>;;;>8;;;9=A=A<A@@@>>===;>>BBC5A=A=:::::+:=;;;188:///999<1988)5=:==8>8;;4;;;====;?;??><<<9=>A<>>>@999;6667796666====A@@@>AA::5:8=<<>
@ATNG8:01280:01779
GAAGGTAGAGTACAGTGTAGTAGACCAGAAGATCAGGAACTCTAGAAGAATTCAGATTTTTAACACGAGAGTAAACGTAAAAAGAAGGTTTTACAAGACTCACGTTAACAATATTGCAGCAGTACGCACACAATCGAAGCGCAGTAAGGATGGCTAGTGTAACTAGCAAGAATACCACGAAAGCAAGAAAAAAGAAGTTACGCTATTAACTATTAACGTACCTGTCTCTTCCGAAACGAATGAGTACGAGAGAGCACACGTGTCTACCATCGTATCTCAGGAGTCT
+
>>:>:?DDCA<;>BB@696<;>;@@<ABB?BA@@;;5<5;;AACDE@CD=?=?>>@BBBC1B>BC?>==@<ABB<==BCEFL5CB?C>BBB9BEC@CC:;9@@:;69=A@7AAB=?=??@ABBABAAADCCC@DBBA>@@A???BD?C?D<;:<CECCCAA=:::?@A?BB@EDC9<<988*3886:???@?'773//)/7:>BAA;A;AAAA<@=>>BDD@DBBDBBC@C?AAC>CCB?BBB???BA@AAAA???BBBBBB>>?==8===?BCCB@@==8=>?==
@ATNG8:01296:01748
GATGGTAGGCGACAGTACATACGCGCCAGAAGATCAGGAACTCTAGAAGAATTCAGATTTTTAACACGAGAGTAAACGTAAAAAGAAGGTTTTACAAGACTCACGTTAACAATATTGCAGCAGTACGCACACAATCGAAGCGCAGTAAGGATGGCTAGTGTAACTAGCAAGAATACCACGAAAGCAGAAAAAGAAGTACGCTATTAACTATTAACGTACCTGTCTCTTCCGAAACGAATGAGTACGATGAGAGAGCTCTCTCTACCATCGATTCGAGGAAGTCT
+
/7772///37///////779997<//)//;4//6<;;5;8<<<=;;>9=B8B=;;999999'5;@@@9::BBBBB8??;;;;<(9@<@>BCC9BBB@CBBBCCBA@=@;??<?CC@BAACDDCCCEAACC;;;?@A@D7;;@@BCAB?B@CDD@DCBBBCCC?A@?:::<>>98888<;000*000/9999,8729///559<=4959566<A<@>BBB@BBBBCDC=;9;==5;00+0;;;A9:9A977??>>;<<>:::@@??=@@@>>>=>>>?:>:;;;<
@ATNG8:01305:01775
GATTAGTATAGAGCTCTACATAGTACTCATTCGTTTCGGAAGAAGACAGGTACGTTAATAGTTAATAGCGTACTTCTTTTTCTTGCTTTCGTGGTATTCTTCTAGTTACACTAGCCATCCTTACTGCGCTTCGATTGTGTGCGTACTGCTGCAATATTGTTAACGTGAGTCTTGTAAAACCTTCTTTTTACGTTTACTCTCGTGTTAAAAATCTGAATTCTTCTAGAGTTCCTGATCTTCTGGATACACTCATGTGCACCTACCATCGATTCGAGGAAAGTCT
+
@@;9BBBBCBBBGDCCCCCCCBBA@@BBBB>BBAB>AA;@<00*0==;?6?=BBB@C999AB?B?CDAAABBBB?A>>>>.::4976515@@D<?@B@BB?ABBAA<A@>>>>;;7;AA;?:?>>><<<>9>@882:=>>?A>>>AB>?>===9===<AB>H<@>>>>=@@@:==ABB6B<A7::BBB/<===@26///:9<?@@<@AAA/>;;;>:>:??;?::;@??<?=AAAA??8;;@<@@@AA::;===666;;368=7666===7==??533-3922
@ATNG8:01281:01809
GATGGTTGATACTCGCTGATACACCCAGAAGATCAGGAACTCTAGAAGAATTCAGATTTTTAACACGAGAGTAAACGTAAAAAGAAGGTTTTACAAGACTCACGTTAACAATATTGCAGCAGTACGCACACAATCGAAGCGCAGTAAGGATGGCTAGTGTAACTAGCAAGAATACCACGAAAGCAAGAAAAAGAAGTACGCTATTAACTATTAACGTACCTGTCTCTTCCGAAACGAATGAGTACACATCGTCGTGTCGTGCTACCATCGATTCGAGGAAGTCT
+
8<:@=A;CCCCCCCAACCB@AADCC?CBB@BFDBBA@B?CAA997A:@@:@989777878'73>;9BBBB>@@@9?=AABAA2@?9@5;;;'5::5;;;;>>==B?B>AB?BAB999BBBCCCCCCCCCBBB?A@??>AAABABBB>A>A::8:CBBBCCC=BBBBBB?BD?@>?:>?:::,6983;>??@/@A=B;;;ABBBA<A;@@?A=A=AAAAA?CCCCCCC>@>@CD;CAA>AAABC@@@B@B>AABBBBB>>?>?BBD?BBBBBB?ABBG@D@BAAA
@ATNG8:01285:01803
GATGGTAGCGCACACATAGATACAGTACTCATTCGTTTCGGAAGAGACAGGTACGTTAATAGTTAATAGCGTACTTCTTTTTCTTGCTTTCGTGGTATTCTTGCTAGTTACACTAGCCATCCTTACTGCGCTTCGATTGTGTGCGTACTGCTGCAATATTGTTAACGTGAGTCTTGTAAAACCTTCTTTTTACGTTTACTCTCGTGTTAAAAATCTGAATTCTTCTAGAGTTCCTGATCTTCTGGACAGAGTGTGCAGATACTACCATCGATAACCTCGAGTCT
+
59<<9ABBB@@@BBBCDCDDBBBCDDCCBCBB?BBCB<BC@C@CCCCCCC@BBBDC?B@BC@?;@>AABBA??CC?>>>>>0@C?BBDC=CBBB?BBB?BD>A@@CCE@CCDCCCCCACCC@C?BBBBBCCDADCCC>AABBBBBBBBBAACBBB?CCC@CC@C?CBCCBCDDD?A@@@@7@=@=BCCCC1@@@@@;@BCBCCCAAA4;;;;*;@ABBAC@BD@DCDDDAA>A?BCBBBD?AAB@BBBCCCAA@ABA@ACCCDBB>A@@?BCC@B?CABBCD>>
@ATNG8:01275:01854
GATGGTAGGTGCACATGAGTGTATCCAGAAGATCAGGAACTCTAGAAGAATTCAGATTTTTAACACGAGAGTAAACGTAAAAAGAAGGTTTTACAAGACTCACGTTAACAATATTGCAGCAGTACGCACACAATCGAAGCGCAGTAAGGATGGCTAGTGTAACTAGCAAGAATACCACGAAAGCAAGAAAAAGAAGTACGCTATTAACTATTAACGTACCTGTCTCTTCCGAAACGAATGAGTACGAGAGTCAGAGCAGAGCTACCATCGATTCGTGGAAGTCT
+
@@AB@A@@@BCABBCBCCCCDDDBB=@CC@CCCCBB>B>@@BAABCACC?@>?BBBCCCC1C@DCBBDDDDDDF>@>99999*9@=B4;;;.;CB=AAAABFCCB?B?BC?BBA<@@BBCBBBBDEGDCC998:C@@?ACC@ABA@9@@A:9;:DBCB@AA@BCBBA@>AC?B>>9>A99929@?<ABBCC3CC@A;;;@@@BA9>;@AAB9=:=DCCB@CCCCB@@=@?ADD=BBB?AAABBCBBBBBBACBBBAABCBBCAAA?B@>>@@=>>>@<?:@===
@ATNG8:01287:01862
GATTAGCGCGACGAGCGTAGACCCAGAAGATCAGGAACTCTAGAAGAATTCAGATTTTTAACACGAGAGTAAACGTAAAAAGAAGGTTTTACAAGACTCACGTTAACAATATTGCAGCAGTACGCTCACAATCGAAGCGCAGTAAGGATGGCTAGTGTAACTAGCAAGAATACCACGAAAAGCAAGAAAAAGAAGTACGCTATTAACTATTAACGTACCTGTCTCTTCCGAAACGAATGAGTACGAGAGTCAGAGCAGAGCTACCATCGATTCGAGGAAGTCT
+
@@@8=A;;:ABBBACCFCCCCCD=BCD@DCBBBC@C@BBCBBBB?AB@C?>>?====?.?=A?>?AAA>?AA<AABDDEE5FC@D=AAA9ABD>@@BBCBBBB@B@CC?BAB=@?BBBGCCCBBBEEC@@>@BA@=A@???A??<@@BBB@BBBCCC@A=@==<9:39A=>?=9<;7333&333,55555$273;:<=>==AA<A;>>@?=B=@ABBA>ACCAA@@495:AA9ABB?BBCBBBBEBBB??>DDCBBBAA==>?A===>B;:7;==><A<?;;;
@ATNG8:01296:01850
GATGGTATTGTGTCTCTGAGAGTAGTACTCATTCGTTTCGGAAGAGACAGGTACGTTAATAGTTAATAGCGTACTTCTTTTTCTTGCTTTCGTGGTATTCTTGCTAGTTACACTAGCCATCCTTACTGCGCTTCGATTGTGTGCGTACTGCTGCAATATTGTTAACGTGAGTCTTGTAAAACCTTCTTTTTACGTTTACTCTCGTGTTAAAAATCTGAATTCTTCTAGAGTTCCTGATCTTCTGGATAGCGACGCGATATACTACCATCGATTCGAGGAAGTCT
+
:://)//939455569956656>:>:544;9:08BCC=BB@B@CEDDCCC@CCAAAAFABBBB?B?AABCCCCBB@BBBCB2BB@CBCE@EDBB@BBB?CC?BA@CCJ@FCCCCCEFACCB?BADGCCAABCACCBB@CCCBBBCCCBBBBBBBB?CBB?BC@C@B?@@@C@@@=@;;;;.;@B>;;;;;*;A@AD<;;IBBCCBA@5;:;:*9>@?C@B?BC@BBFHD@@>@=@BBBAA>;;;?BJCCBCGCBB;;;EDDCCCC?CCBBBB>AB>>;>@D>>>
@ATNG8:01287:01908
GATTAGTGTGTCTCTGAGAGTAGTACTCATTCGTTTCGGAAGAGACAGGTACGTTAATAGTTAATAGCGTACTTCTTTTTCTTGCTTTCGTGGTATTCTTGCTAGTTACACTAGCCATCCTTACTGCGCTTCGATTGTGTGCGTACTGCTGCAATATTGTTAACGTGAGCCTTGTAAAACCTTCTTTTTACGTTTACTCCCGTGTTAAAAATCTGAATTCTTCTAGAGTTCCTGATCTTCTGGCGCGTATGTATGTCGCCTACCATCGATTCGAGGAAGTCT
+
BBB@BB?@@DDCBBBCCDGCCDAAABBCBB?BBBB=BC@C@BCCBBCC@CBEED?D=BBBB@DAD@@ACCCCC@BBCCC5BB@C@?@:@AAB=BAA<BB=A@BCCC@CCCCCCCC@CCC@C?CBBBCCCE>@@DD@CCCCBBBABBBBCBBBB?BBB@AB?B?@?@BBDC@C@DBBBC8B>B9;;:;:*;AABC>CCCCC?CCCCACCCC5A@BBB?B?@A>@BCB@??>B@BBBCCB>BAB?BBB;;;BBCECCCCBC?BBB?A@ABBB?BDBB?B?BA>>
@ATNG8:01300:01895
GATGTAGAGAGACTGTAGCGCACCCAGAAGATCAGGAACTCTAGAAGAATTCAGATTTTTAACACGAGAGTAAACGTAAAAAGAAGGTTTTACAAGACTCACGTTAACAATATTGCAGCAGTACGCACACAATCGAAGCGCAGTAAGGATGGCTAGTGTAACTAGCAAGAATACCACGAAAGCAAGAAAAAGAAGTACGCTATTAACTATTAACGTACCTGTCTCTTCCGAAACGAATGAGTACGTGTGCGACGTGTCTCCTACCATCGATTCGAGGAAGTCT
+
48455:;;?=:9555599<<<>BA9>00,0.----6;6988/0/8)/06<4;;773737$31769///6699:1/349999$45.5.555&5<<7=666>>66:@B@BC?BAA6:;839@AABCFFCBBBCAEB@?>@BCAAB??<@?B@@>@BAABBBB?BBCBBB@AA=ABA:==9::,7;;5<?AAB3BB<>>?>@@@>>:>:==AA:=8=>@@@>BCBBBCC@B??;;7000<000A>>@C??999@?@>888???;>>><===>>@<@@@@=A8;<A?
@ATNG8:01322:01520
GATGTAGATACTCGCTGATACACCCAGAAGATCAGGAACTCTAGAAGAATTCAGATTTTTAACACGAGAGTAAACGTAAAAAGAAGGTTTTACAAGACTCACGTTAACAATATTGCAGCAGTACGCACACAATCGAAGCGCAGTAAGGATGGCTAGTGTAACTAGCAAGAATACCACGAAAGCAAGAAAAAGAAGTACGCTATTAACTATCAACGTACCTGTCTCTTCCGAAACGAATGAGTACGAGAGAGCACACGTGTCTACCATCGATTCGAGGAAGTCT
+
799=BABBBCCCBBACCB@@?CDE>DBB?CBBA@@<??CBB???C@DC?B?999AAAAB2C?CBBAAABBCCC><=ACDDC5BA>@5;;;6<CE@AAABCCBBB@B?CE?BBC9:9BBBCCCCCDCCCCCC?CBCB@B?>?BBBB>A=A?@>ACCCBCBB=ACCCA?<AC>BAB?BBAAA:@<=999988(8=:=;;;AAABA;?;?@@A>>;>@@DD;88:@@>>:>;@A@7AAA<AAAA>===AA>>;;;<88:?@?@@@@@;@B@A>><>@>>;><??>>
@ATNG8:01314:01662
GATGGTAGTGATACAGATCAGACACCAGAAGATCAGGAACTCTAGAAGAATTCAGATTTTTAACACGAGAGTAAACGTAAAAAGAAGGTTTTACAAGACTCACGTTTAACAATATTGCAGCAGTACGCACACAATCGAAGCGCAGTAAGGATGGCTAGTGTAACTAGCAAGAATACCACGAAAAGCAAGAAAAAAGAAGTACGCTATTAACTATTAACGTACCTGTCTCTTCCGAAACGAATGAGTACTATGTAGAGCTCTATACTACCATCGATTCTAGGAAGTCT
+
::>B?BBBBBCCBBBCCDCCCEEHE@CA@>@@@BBA?B?BBBBBA?8??09/3>887333$338;;<8<>?@=<465:9499*49494;;;0@CG@CBBBCCB;;;0<=;;5;@@;??BDC@ABDBCCCCBBA=;;;@<@?@@@B::8;?A;;8:ABBBBCC@AAABBB>AC?AB@:?>8889*9998888989%8=49:8;;99>=575556A:A;??B@@?ACBAA@?3:39??9<9929??ACBBBBB@@>>>==@?>>>;;;?@<=>>@AA<@???;?9==?>
@ATNG8:01318:01763
GATAGTGATACAGATCAGACACCATAAGATCAGGAACTCTAGAAGAATTCAGATTTTTAACACGAGAGTAAACGTAAAAAGAAGGTTTTACAAGACTCACGTTACAATATTGCAGCAGTACGCACACAATCGAAGCGCAGTAAGGATGGCTAGTGTAACTAGCAAGAATACCACGAAAGCAAGAAAAAGAAGTACGCTATTAACTATTAACGTACCTGTCTCTTCCGAAACGAATGAGTACTATGTAGAGCTCTATACTACCATCGATTCGAGGAAGTCT
+
BBBBCBBBBBCDDEBBBBCCDD>@@C@BBB@@A?@=AAA99;B@BD@G??>?????@+B>BBCAAACCBBB=@@@BBBB0AA=A5;;;*:@@=BAAADDCCB?CCC?@@@?BBBAABCCCCEEECBBB?BBBB>@@AACBBB>B?B@?=@BBBBCCC@ACAABB?AB>BBC?AA=><5=>=9=@@@@2AB?B<;;AA@@@:?<????;?<@@CCC?BCBBCCC>A>ABA<B>><?BBBBBBABAAAAAAABBB@::8>??>;?AAAAA:??==8;5=99:
@ATNG8:04650:05766
GATGGTAGCGAGCGAGTGTGTATACCAGAAGATCAGGAACTCTAGAAGAATTCAGATTTTTAACACGAGAGTAAACGTAAAAAGAAGGTTTTACAAGACTCACGTTAACAATATTGCAGCAGTACGCACACAATCGAAGCGCAGTAAGGATGGCTAGTGTAACTAGCAAGAATACCACGAAAGCAAGAAAAAAGAAGTACGCTATTAACTATTAACGTACCTGTCTCTTCCGAAACGAATGAGTACGATGAGAGAGCTCTCTCTATCGATTCGAGGAAGTCT
+
B@BB:B>BBCBBACCCCBDDCCCCC>BCEACBBA;;6:8<?>>>BB?@A6:2:@>>=::<*@=BBCCCCCCBBB;AB;;;;;*;B?B@CHE;HBB@BBAABBB;;8;?BB@A@A@BBCBB@@@@@@@@BBBBACCCD@BBBBBBCE@C@CAA?AA@@CCCD?BBCCCC@CC@BBB?BBACA:98:3:::::9%:;<9:49=<BBC?C?A<???B=A;AAB?BC;;;BC>@>;;;0:BA=AABBCBBBBBBBBBBBCC??>>898@ABBBB<B?@@=A;?;:;
@ATNG8:04666:05783
GATGGTAGCTATACGTATATCTATGTACTCATTCGTTTCGGAAGAGACAGGTACGTTAATAGTTAATAGCGTACTTCTTTTTCTTGCTTTTCGTGGTATTCTTGCTAGTTTATCACTAGCCATCCTTACTCGCCTGCTTCGATTGTTGTGCGTACTGCTGCAATATTGTTAACGTGAGTCTTGTAAAACCTTCTTTTTACGTTTACCTCTTCGTGTTTAAAAATCTGATTTCTTACTAGAGTTTCCTGATCTTCTGGGTGTATCAGGCGAGTATCTACCATCGATCGGTAGGAAG
+
//88399>@><<666;;;;<=<</////599:5555;49:5;4///:<9969=::<)0)0///2727788888::6:;<<<)33-3339:.89;;+//635506/-----(---66668=<99<03,375222+2255477..(..(/568755579773//)/797/818/5777779;;175535)3(/(.6666*22966(--(-77277>>;=(5522$2:;9@@C9AA:>>@@?=9991:*/.39==65333,----5566)/67775577:;47667,,,,(,,5,5,5
@ATNG8:04673:05777
GATGGTAGCAGACGTGACAGAGCGCCAGAAGATCAGGAACTCTAGAAGTATTCAGATTTTTAACACGAGAGTAAACGTAAAAAGAAGGTTTTACAAGACTCACGTTAACAATATTGCAGCAGTACGCACACAATCGAAGCGCAGTAAGGATGGCTAGTGTAACTAGCAAGAATACCACGAAAGCAAGAAAAAAGAAGTACGCTATTAACTATTAACGTACCTGTCTCTTCCGAAACGAATGAGTACGTGTGACGTACGTGAGCTACCATCGTTCCTTCTGAGTCT
+
ABCD@D;:9>BA@;;;:;<@@ABBG?AAA@CCDFDD@D@DBBBCDC?@B;;5;AB;;;;;';9?>CCC?@;:?@6>:@A@A@,@A=@;???3@@A<@BBBACAA@;=:993:9919>AACAABBCBCBEBBBACCAA>ABBACAAB?C@CFGADDDCCBCC@BBBBBB@BD?A??6::A@@99998?>?@@A'A=>=A<@;:?A;33438<@?B?B:AAB>AB@@;::=A>@BD=AAA>@@ACCAAAAAAA@@@@;;;CAA@???@=@@AADAF?D@?@>BBBBB
@ATNG8:04674:05805
GATGGTAGTCTCAGATAGTCTATAGTACTCATTCGTTTCGGTAAGAGACAGGTACGTTAATAGTTAATAGTCTGTACTTCTTTTTCTTTGCTTTCGTGGTATTCTTGCTAGTTTACACTAGCCATCCTTACTGCGCTTCGATTGTGTGCGTACTGCTGCAATAATTGTTAACGTGAGTCTTGTAAAAACCTTCTTTTTACGTTTACTCTTCGTGTTAAAAATCTGAATTCTTCTAGAGTTCCTGATCTTCTGGGTCTCTCTCTCACGCACTACCATCGATTCGAGGAAGTCT
+
444439:@A<;6=====<;;;=<6665599;949997.7>+//4///9955.599:5058<>5;8/285-------/7+/5>;;'444(3388044/:5:/-(--(--/9/44(4<<::;;=99=@;=;;:99::BB?B@@@=AA@A@>>0000//////)//)/)44.4.44459;;<?;666@@G+>:=:=>>>>)56;99095555.555597<<<;(9////)/4:;6::555<<9=;>===<<:==>@>@666?;?@??BB@@@CBCC?BAB?99299??;@?C:9:
@ATNG8:04692:05788
GATGGTAGTACATGAAGACGACACCAGAAGATCAGGAACTCTAGAAGAATTCAGATTTTTAACACGAGAGTAAACGTAAAAAGAAGGTTTTACAAGACTCACGTTAACAATATTGCAGCAGTACGCACACAATCGAAGCGCAGTAAGGATGGCTAGTGTAACTAGCAAGAATACCACGAAAGCAAGAAAAAGAAGTACGCTATTAACTATTAACGTACCTGTCTCTTCCGAAACGAATGAGTACGTGTGCGATATGTCTACCATCGTTCCTTCTGAGTCT
+
EECC?BBCCECCCBB?ABC9;;@@<@CC@CBBCCCAC@BBCCCBC@CD?B@CCAACCBC3C@CCCCCBCCBB@8@?:::::*:C>C>BBB9BBC@CBBBCCCCC?C?BB?BCC?BBBBCCDCCBBBBCCBB?BCCC<@@BBAA?A?D@C@@<@DDBBAAC?AAAAAC?CC@989<>>ABA;??=;99999(9A?@;:;C@@@@<@<@???:>;>>CBC@CCAAACH?B?BCC>CCC@AAABCCCCCCBBBDAAAA;776AA;>=>>>=?<@;AAAACA>>
@ATNG8:04697:05795
GATGGTAGTACATGATAGACGACACCAGAAGATCAGGAACTCTAGAAGAATTCAGATTTTTTAACACGAGAGTAAACGTAAAAAGAAGGTTTTCAAGACTCACGTTAACAATATTGCAGCAGTACGCACACAATCGAAGCGCAGTAAGGATGGCTAGTGTAACTAGCAAGAATACCACGAAAGCAAGAAAAAGAAGTACGCTATTAACTATTAACGTACCTGTCTCTTCCGAAAACGAATGGTCGTGTGCGACGTGTCTCCTACCATCGATTCGAGGAAGTCT
+
-6551<=:??<<B<<<=>C;??954.555.555555.5.5==;<:>*//)/)/67555555#57999>>>B=>CB=BA@@@@@,@B>C4;;;&9:5:<=B>CCBB=A=AA?BCF@CCBCBCCCCCCDDBBCEADBBB@C@@@CCBB@C@CAA?BBGCCBBB?BBCCCC@CB?BBA7::BAA9A@@;9:9::(:@?BBBBBBBBB9958AAA?B?A>BCD@CC@@@BA=@=;;;;*9??:?B?99:@BCABBCBABB?@??@BBB@BBAAAB@CBBB?A>B>>>
@ATNG8:04661:05828
GATGGTAGTGATACAGATCAGACACCAGAAGATCAGGAACTCTAGAAGAATTCAGATTTTTAACACGAGAGTAAACGTAAAAAGAAGGTTTTACAAGACTCACGTTAACAATATTGCAGCAGTACGCACACAATCGAAGCGCAGTAAGGATGGCTAGTGTAACTAGCAAGAATACCACGAAAGCAAGAAAAAGAAGTACGCTATTAACTATTAACGTACCTGTCTCTTCCGAAACGAATGAGTACTGCGTCTCACTCTCGCCTACCATCGATTCGGGGAAGTCT
+
:<<A?B?@@ABBBBBDCCCCBCBBC?BCB?BCCBBB>A>A<:9:5<9>>:>?A@555===+=544<<<344?:=39999999'9:6;.444&59949666<@<@@=@<@@?CCD?@@BABC@@ABBBABB;;6;BAA>BBBBCCBA?B@C@@<@A;<;@@@>ACBBBC=@@@A??<?A???8?==9>@@>>,>@:9:9AABBBB??577>>5;5::@AA=@AABBAB@D>??C9?99387>=??@@?@>@@@@D??>A@B@<8858=99>83/3:=?0><>778
@ATNG8:04675:05828
GATTAGGAGACACGTCGCACACGTACTCATTCTTTTCGGAAGTGACAGGTACGTTAATAGTTAATAGCGTACTTCTTTTTCTTGCTTTCGTGGTATTCTTGCTAGTTACACTAGCCATCCTTACTGCGCTTCGATTGTGTGCGTACTGCTGCAATATTGTTAACGTGAGTCTTGTAAAACCTTCTTTTTACGTTTACTCTCGTGTTAAAAATCTGAATTCTTCTAGAGTTCCTGATCTTCTGGGTCTACGCTCGTCGCGCTACCATCGATTCGAGGAAGTCT
+
CAC?AB@BBBCCC@@?CCBCAAABBCCCCB?@@@@9AC@G?ABABACC@DCCCC@D@BCBB?C@BBBCCCCCCACCCCC5BB=B@@@<@CED@CECADD;;;AGCCABBBCCCCC>AAB@B?BCBBBBBB?BBCC?BBCB>>?CBBBBBCBBB?BBB?AA=C:?>@@@AAAA=?????6@<A=>::::,:;77;*--3---=;7;7;AAA.:@@>>5>:;=7<A<?>>>:>7;;AA@@7::DD;@@@>>>>>>AAAAAA???A<ABBBAA<A@@@<A<==>@
@ATNG8:04687:05816
GTTGGTAGCATCATGCATATCTCACCAGAAGATCAGGAACTCTAGAAGAATTCAGATTTTTAACACGAGAGTAAACGTAAAAAGAAGGTTTTACAAGACTCACGTTAACAATATTGCAGCAGTACGCACACAATCGAAGCGCAGTAAGGATGGATAGTGTAACTAGCAAGAATACCACGAAAGCAAGAAAAAGAAGTACGCTATTAACTATTAACGTACCTGTCTCTTCCGAAACGAATGAGTACCTCTCAGACGCTCGTCCTACCATCGATTCGAGGAAGTCT
+
>B?B?BBBBBCAA@CCHBBBHFIGC@BDCACDDFBB>A:CCDGBBD@CC?B?BBBBBBBB+=8CDCCCBBBBB@9@@;:999'9@;@=BBB:BCDACCBBCCCAA?B?CC@CBBACCDCCBBBCCCCCBBBC@CCBB?BCCBBBBB?C@CCB?@@CBBDBA?A;;9?A;??=>?=6===?@8><<99::::(:?;<?>A><>BB;><<9>A.8166;;B>A@@@@AA=?>@@@9?BB?B??>BAA>AAA@AA@@AABB@;=16//)///8:;5;@A@=B=B===
@ATNG8:04697:05845
GATGGTAGAGAGACTGTAGCGCACCCAGAAGATCAGGAACTCTAGAAGAATTCAGATTTTTTAACACGAGAGTAAACGTAAAAAGAAGGTTTTACAAGACTCACGTTAACAATATTGCAGCAGTACGCACACAATCGAAGCGCAGTAAGGATGGCTAGTGTACTAGCAAGAATACCACGAAAGCAAGAAAAAGAAGTACGCTATTAACTATTAACGTACCTGTCTCTTCCGAAACGAATGAGTACACACTCTCATATGACACTACCATCGATTCCGGATAGTCT
+
BBBB?BDDCBBBCCBBBBBBDBBBD>CCC@CCCCCC@C@CCCCCCC@BB?B?BAA:9999:$95@;<B==A::@A=BBBEDGE0CC@C@CCC<CAA=ACBBBBB;;;;@DDADCC>A@BBBBCCCCCCCCCCB?BCCD?ABBBBB@B?C@CAB?CCCBBBCCCCCBBA?BC?BBB=??BBC=BAA<@@@@?2@A?BAAADBD@?;?:>>AA<A=ADCCD@BCBCBCB?C?BBC=CBB?AABBBCCBBAAABBCAAAAABAACABB?CBBACC?C?C?CCCB>>>
@ATNG8:04657:05880
GATGGTAGGCGTGTGAGAGTCTGCCCAGAAGATCAGGAACTCTAGAATATTCAGATTTTTAACACGAGAGTAAACGTAAAAGAAGGTTTTACAAGACTCACGTTAACAATATTGCAGCAGTACGCACACAATCGAAGCGCAGTAAGGTGCTAGTGTAACTAGCAAGAATACCACGAAGCAAGAAAAAGAAGTACGACTATTAACTATTAACGTACCTGTCCCTTCCGAAACGAATGAGTACGAATGAGATCTCGTGTGCTACCATCGATTCTAGGAAGTCT
+
6=>>?B;;65;<AA;;;@@>=A99:/5@@?B666CB:A;AA>>>@=>00/27><99999$47<<<B?>?>899*9:::::-7@;@<AAA5?;?9=;>?@@?>?8?9?A=A=>5;988;;:<<<<<;;<::7:=@A<78877///)/(///7?;7;9?;A;;8@=600*0>>;>?@:1522,28999*9A;8558///888(715=AA8728...5.3..2=/725.339-3..).653335..(.2267.....5795555:4969959.9>95.5.5555
@ATNG8:04658:05880
GATGGTAGTGTCATATGAGAGTGTGTACTCATTCGTTTCGGAAGAGACAGGTACGTTAATAGTTAATAGCGTACTTCTTTTTCTTGTCTTTCGTGGTATTCTTGCTAGTTACACTAGCCATCCTTACTGCGCTTCGATTGTGTGCGTACTGCTGCAATATTGTTAACGTGAGTCTTGTAAAACCTTCTTTTTACGTTTACTCTCGTGTTAAAAATCTGAATTCTTCTAGAGTTCCTGATCTTCTGGTCTACTACACTGTACTCTACCATCGATTCGAGGAAGTCT
+
////)//8/:44445555=>;97:70/////48::::38<.506:<<=BB@BAAAAAC@CBBC6;99@<A>>><A;=<888,..)---68,78<<5:;=8<<9555<BB?BCCCGEGC?AAB?B?BCCCAAACABBBD@BCCCCBBACBBBCCCCC?CCC@BB@BACCCCCCCCC=@;;;;.;>B<;;;;;*;CACC>A@A@ABC;;;5;;;;*<??;;:;?CC?ABCCCBB@B@BBBCBB>BBB@BD@@BCFCCBBBCCDCCCCCBCEBB@@=@DCCAD@C:::
@ATNG8:04651:05920
GATGGTAGCTCTGCTCTGACTCTCGTACTCATTCGTTTCGGAAGAGACAGGTACGTTAATAGTTAATAGCTGTACTTCTTTTTCTTGCTTTCGTGGTATTCTTGCTAGTTACACTAGCCATCCTTACTGCGCTTCGATTGTGTGCGTACTGCTGCAATATTGTTAACGTGAGTCTTGTAAAACCTTCTTTTTACGTTTTACTCTCGTGTTAAAAATCTGAATTCTTCTAGAGTTCCTGATCTTCTGGGTGGCTACAGTCTCTCTACATCGATTCGAGGAAGTCT
+
<>CC@CCBAB@CEDCAA<@<555955599<994554:2::5:7<<<<<BB=B@@<;5@196;<9B=CBC;;:C@=@9<<<<@1<B?CBCC>BBCA8;5:8=@;000<<:5:::995;;7;@A9A@CCCBCCCD@CBCB>AAABBBABDC@@AB@A@<;;:;>@;>:7/0/9:<=>8<5555&5497;;;;;$555999&9<@9:99@>@7@@@@,>5995158=@;@BBBBBB@E@CBBBAA>@;<<0<;4;A@@AAAB@@ABBCCA@;9:>:?BBB@D>AABB
@ATNG8:04660:05949
GATGGTAGTGTGTCTCTGAGAGTAGTACTCATTCGTTTCGGAGGAGACAGGTACGTTAATAGTTAATAGCGTACTTCTTTTTCTTGCTTTCGTGGTATTCTTGCTAGTTACACTAGCCATCCTTACTGCGCTTCGATAGTGTGCGTACTGCTGCAATATTGTTAACGTGAGTCTTGTAAAACCTTCTTTTTACGTTTACTCTCGTGTTAAAAATCTGAATTCTTCTAGAGTTCCTGATCTTCTGGTAGAGCGTGCATATATCTACCATCGTAATTGCGAAGTCT
+
BBBB?BA@ACCCDCCCCBBBCCCCCCCCCCBB?A:::5:B?BB?CCDCBB?DCCDD=B=BCCC@D@CCCBCCCBC>BCEFE3CC@CCCC>CCCC@CBC@CC?AACCCI@CCCDCCCC@BBC@C@CCCCCBBB=BB99;@@;;;@=A=>>=>/---(---(--(-(-//9;;>==9=??>>2>4646>BBC1BBCGH>BBEFGCCBAA@CCCC2A@A;;8;=AIAGCCCCCC@B?BAA@@?4;;;5;BBBCABBCBBBCCEDDDBB?A;<;;A=A7<;DC?CCCB
@ATNG8:04666:05949
GATGGTAGCGCATATCAGCGCAGCCCAGAAGATCAGGAACTCTAGAAGAATTCAGATTTTTAACACGAGAGTAAACGTAAAAAAGAAGGTTTTATCAAGACTCTACGTTAACAATATTGCAGCAGTACGCACACAATCGAAGCGCAGTAAGGATGGCTAGTGTAACTAGCAGGAATACCACGAAAGCAAGAAAAAAGAAGTACGCTATTAACTATTAACGTACCTGTCTCTTCCGAAACGAATGAGTACCTCTCAGACGCTCGTCCTACCATCGATTCGAGGAAGTCT
+
:;?F@@056>BBB<;9@@@>A@@?@:@AC?@@ABBCAFACCC?CDE@?@>?@@B>>?@@@+@;596;;;<>;;;099444444#47273:::+///949---///7772:5:<;@AA590:00/<<<?666>;;:9@@@@=?@=AAA::8:=@BB?@@?BBECD@C???BBB5:59@?8==99:,3==8777777$38322288895/*/.3666(.(.5?>><CBBBBAB>@=;<<0;@B<@@BCCAB?BBBFDBB@ABBBBBB?BBB?BBBBBB?BBCA=B<????
@ATNG8:04674:05940
GATGGGTAGAGTACAGTGTAGTAGACCAGAAGATCAGGAACTCTAGAAGAATTCAGATTTTTAACACGAGAGTAAACGTAAAAAGAAGGTTTTACAAGACTCACGTTTAACAATATTGCAGCAGTACGCACACAATCGAAGCGCAGTAAGGATGGCTAGTGTAACTAGCAAGAATACCACGAAAAGCAAGAAAAAAGAAGTTACGCTATTAACTATTAACGTACCTGTCTCTTCCGAAACGAATAAGTACGATGAGAGAGCTCTCTCTAATCGTAATTGCGAAGTCT
+
@B;;9(4<?ABBDDDDBBBDCCCDCC@CBB@DCBBBB>A?BCBBBBC@CC?C@CBBBBBBA2B?BCBCBAA@999+9<@=999(9:4;5;==0>;;7;><@999;;;,;:?>=A::45>=<@BBBBB;;;B@@@ACCCG?@ACBCDBC@C@CBB?BACBBAAA?BBBDEGDCC????;><9999*8;;8000000%-:6--)-.:=??A<A:>>@@<@<==ABB?AAABBBB?B>AAB=CAA<??=@???A????BBBBBBBBBBB??;=AACCC?B::9BD?BB??
@ATNG8:04676:05928
GATGTTAGGCGACATACATACGCGCCAGAAGATCAGGAACTCTAGAAGAATTCAGATTTTTAACACGAGAGTAAACGTAAAAAGAAGGTTTTACAAGACTCACGTTAACAATATTGCAGCAGTACGCACACAATCGAAGCGCAGTAAGGATGGCTAGTGTAACTAGCAAGAATACCACGAAAGCAAGAAAAAAGAAGTACGCTATTAACTATTAACGTACCTGTCTCTTCCGAAACGAATGAGTACTATGTAGAGCTCTATACTACCATCGATTCGAGGAAGTCT
+
=>>>C@BB:=<ABECBBBCCCBCBB?BDD@CCCGBA?B@CBDCCCB?BB?C@BBB@@@@@,@?CAAADDCCBID?C@@@EGF5CC@D@CCC;CDE@CCBBA@>00+0:<<6>>A=??CAAABBCDCBBBDDJBDA@@ACCCBCCCC@CACCC@CCCCDCBB@BBCCAA???;??=:=>99:,7;;8889999%9;<;?8?BCCCC5877=AB7?<;>BBCABCBCDCC=@=@AA;ACB>ABBBBBCCCDBBBAAACBBB>??BB>><A:::??:?@>><><@677
@ATNG8:04651:06000
GATGGTAGCGAGCGAGTGTGTATACCAGAAGATCAGGAACTCTAGAAGAATTCAGATTTTTAACACGAGAGTAAACGTAAAAAGAAGGTTTTACAAGACTCACGTTAACAATATTGCAGCAGTACGCACACAATCGAAGCGCAGTAAGGATGGCTAGTGTAACTAGCAAGAATACCACGAAAGCAAGAAAAAAGAAGTACGCTATTAACTATTAACGTACCTGTCTCTTCCGAAACGAATGAGTACGAGAGAGCACACGTGTCTACATCGTATCTCAGGAGTCT
+
BBFCAC@@@@?@@ACCBCBDBBBBB@DCI@CDCBAB<@<@BDBBCC@CC@B?BCC@@@@@0A?BCCDGJCEBB@6AB:::::';;:;5555&5@<9=EDHGEC994;>;;7;CC=?@BCCBBCCC@@@@@@BBCBBC@CBCCCBBC@C?C;;9;BBCBBBD@CCCBBB@CC?@@?7:9@?=8>993:::::9%9787:49BBBB@@B?AABB?B@CCDCC@CCBBBCC?B@BBD?BCA@BBBBBBBBCCBBB@?@CCCBBBBBBBBBCBBBABBBBBC>AAABB
@ATNG8:04655:05990
GATGGTAGGCACTGCGCACACATCCCAGAAGATCAGGAACTCTAGAAGAATTCAGATTTTTAACACGAGAGTAAACGTAAAAAGAAGGTTTTACAAGACTCACGTTAACAATATTGCAGCAGTACGCACACAATCGAAGCGCAGTAAGGATGGCTAGTGTAACTAGCAAGAATACCACGAAAGCAAGAAAAAGAAGTACGCTATTAACTATTAACGTACCTGTCTCTTCCGAAACGAATGAGTACTACTCTCAGAGACACACTACCATCGATTCGTGGAAGTCT
+
==CC?BAB@BCAABCCBCCCCCBBB>BBC@CBBBBB?B?BBCBCCCACC?B@CBD;;:;:.;@CDCCDCBA:99,9=9:;;;*;C=?=@@@9ACCACCFCCBCCC?C?BB=CCC@CCBCBCCCCDCBBBBBC?CCCC?CBBBBBAA>B@EBB?BCCCCCCC?CCBBBB?BB@AAA999>>>8=??;::999(9A@A:99CDA??<?<>?@@7;8;BCBB@CBBBABA>A?BBB>BBC?CCCABADCBBABAAABBBBBBB@A=<<;@@AA??<???@<A<A677
@ATNG8:04657:05962
GATGGTAGCTCTGCTCTGACTCTCGTACTCATTCGTTTCGGAAGAGACAGGTACGTTAATAGTTAATAGCGTACTTCTTTTTCTTGCTTTCGTGGTATTCTTGCTAGTTACACTAGCCATCCTTACTGCGCTTCGATTGTGTGCGTACTGCTGCAATATTGTTAACGTGAGTCTTGTAAAACCTTCTTTTTACGTTTACTCTCGTGTTAAAAATCTGAATTCTTCTAGAGTTCCTGATCTTCTGGCGCGTATGTATGTCGCCTACCATCGATTCGAGGAAGTCT
+
9;??=ABCCC=BBBCCCAAADBCABBDCHBBCAC@@@;@B?B>BCBBDDCBCBBBC@B>BDCC@C?CCCCFEDEDGCCBBB5BB?BBBC>BBCFACCEACC@::;CDDDCCCCBCCC@BAB?A=BBBABABB=@ACC@DCCBBBBBCAA@CCCCC@BBB=@@?A?BCCCCDCCCACFFFG<CAD?CBFDH5DCAAA<CACCCCCBA@4;;;;*;@ACK@I@CC?CCFBBAA>@@CCBBBC;;;CACDCCDCCCCBB@@@BD@CBB?A@@@CC@BBBB?B?BAAA
@ATNG8:04672:05975
GATGGTAGTAGTACACTAGTCATACCAGAAGATCAGGAACTCTAGAAGAATTCAGATTTTTAACACGAGAGTAAACGTAAAAAGAAGGTTTTACAAGACTCACGTTAACAATATTGCAGCAGTACGCACACAATCGAAGCGCAGTAAGGATGGCTAGTGTAACTAGCAAGAATACCACGAAAGCAAGAAAAAGAAGTACGCTATTAACTATTAACGTACCTGTCTCTTCCGAAACGAATGAGTACTATAGACTATCTGAGACACACTAATCGATTCGAGGAAGTCT
+
BCCC@CBBBC??ACCCDCCCCBAAB@CCE?BBBBBA=A?@ABBBAI@BB>B>@@;44444$47>;;BCCBBBC@;>4:4999(9:5:4999+=@<=@CFFCCBBB?B>AB>BCC?AADCCBBCCCGDDCBCB@CBBB?AAABBCCC?C@A@@=@BBDBDBB?BBBAAA=@A>@A?>BB??>683307?ABC3BBA::9BCBB@?=B=B@@@<@<=>ACD@CCABABB?C?BBG>AAA=???BBDDCBAABACCCCBBBBBCCCCCCBB?BBBBB?BCCB?B@DAAA
@ATNG8:04675:05960
GATGGTAGCTATACGTATATCTATGTACTCATTCGTTTCGGAAGAGACAGGTACGTTAATAGTTAATAGCGTACTTCTTTTTCTTGCTTTCGTGGTATTCTTGCTAGTTACACTAGCCATCCTTACTGCGCTTCGATTGTGTGCGTACTGCTGCAATATTGTTAACGTGAGTCTTGTAAAACCTTCTTTTTGCGTTTACTCTCGTGTTAAAAATCTGAATTCTTCTAGAGTTCCTGATCTTCTGGGTCTCTCTCTCACGCACTACCATCGATTCGATGAAGTCT
+
55<<:>BBBBC>CCBBBCBBCCCCCCDBBCBC@BBBB>BCFIGDDBBBCC@CCCCC@D?BBBC@B@EBAABBC>A?AACAD1BA4::9927BBA=AAA>:95:?AACC?BCBBBBBC?BBB>A=AA@>>?::5:===;>>A>>=?>>>>>?<8785;::5::5:;@@@A@AA<<16798:-:8><??DDD/@@???9?>>>@@@=8819>>?.9=@>><><AB;??AAAAA8;8;B@@@@<>?@B8>>>;;;?ABAA@A@B<;;@6;;;;AA<A>;:==6///=
@ATNG8:04676:05967
GATGGTAGCTCTGCTCTGACTCTCGTACTCATTCGTTTGAAGAGACAGGTACGTTAATAGTTAATAGCGTACTTCTTTTTCTTGCTTTCGTGGTATTCTTGCTAGTTACACTAGCCATCCTTACTGCGCTTCGATTGTGTGCGTACTGCTGCAATATTGTTAACGTGAGTCTTGTAAAACCTTCTTTTTACGTTTACTCTCGTGTTAAAAATCTGAATTCTTCTAGAGTTCCTGATCTTCTGGATACACTCATGTGCACCTACCATCGATTCGAGGAAGTCT
+
7789+//ABA<BA==5555;=566?;;;=<::54444(4<6<=?;;?B;@?A<>9>8<<==7>:////;/55:55599:*59499;<4>:;?466>86615;<<@C@BBB=A<@B:>>@6:4;;;@@<<@=955@299@999A=99669@AA@<99:;9:69<@<>BB>A@A*/0///&/49)56===(;@959,5@@996;;;=:>>>>+655>=9=99:499999>@<@?B@@ABB>AAC9B;@?>>>=>>>>>>@@=?@;::..-.8058:;7=49444
@ATNG8:04650:06015
GATGGTAGGTGCACATGAGTGTATCCAGAAGATCAGGAACTCTAGAAGAATTCAGATTTTTAACACGAGAGTAAACGTAAAAAGAAGGTTTTACAAGACTCACGTTAACAATATTGCAGCAGTACGCACACAATCGAAGCGCAGTAAGGATGGCTAGTGTAACTAGCAAGAATACCACGAAAGCAAGAAAAAAGAAGTACGCTATTAACTATTAACGTACCTGTCTCTTCCGAAACGAATGAGTACGATGAGAGAGCTCTCTCTACCATCGATTCGAGGAAGTCT
+
:;;;8;;C:?;;=>666=?<BBGCC@CCBACBB@;:4:;>@@D@A@?BC7;6;@@@@@A@0@?BCCABAB;;;A8@A:9:::$595;6<<<0=;;7;;6;BBBBB<@<@@;??A>BBBBBCBBBCCCCDDCC@CBBB?@ACCBBB@<@<@A@>@BBB;<<C?BCDCCB@AA?AA@=@B:::2:@@;::::::%9987=8?<8=>>?>@==BA49168=00*0><7:<<9=:==>8<;:7:?CBBBBBB???>?????0000000==9=;989A;@>;;7;;C>==
@ATNG8:04657:06030
GATGGTAGTGTCAGTGCGCGTCGTCCAGAAGATCAGGAACTCTAGAAGAATTCAGATTTTTAACACGAGAGTAAACGTAAAAAGAAGGTTTTACAAGACTCACGTTAACAATATTGCAGCAGTACGCACACAATCGAAGCGCAGTAAGGATGGCTAGTGTAACTAGCAAGAATACCACGAAAGCAAGAAAAAGAAGTACGCTATTAACTATTAACGTACCTGTCTCTTCCGAAACGAATGAGTACACATCGTCGTGTCGTGCTAATCGATTCGAGGAAGTCT
+
@@A@?BDCCCCCA@@CCDCCCCBDD@BDD@CCCCCC@C@CCECCDCABC@E@FDCCBBAA2A=@?CCBBBA::9/9@<;;;;*;?>?@BBB;BCCACCCGDECBB=A>AB?BCC@BBBABBCCCCCCCBBBD@CBBB@BBBA@A@B>C@CAA?AAABCCCC?BBBBBB?BC?999;>>@@@;????BCDDD2DD@ABABAAAEA6;7;?>?<?;?@CEE?AABBAAA=?=?DG>BAE?BBAABCEDDCABABCCBBBBBAAABC?CCBAB?CAAA?C@C>>?
@ATNG8:04667:06011
GATGGTAGCGCATATCAGCGCAGCCCAGAAGATCAGGAACTCTAGAAGAATTCAGATTTTTAACACGAGAGTAAACGTAAAAAGAAGGTTTTACAAGACTCACGTTAACAATATTGCAGCAGTACGCACACAATCGAAGCGCAGTAAGGATGGCTAGTGTAACTTGCAAGAATACCGACGAAAGCAAGAAAAAAGAAGTACGCTATTAACTATTAACGTACCTGTCTCTTCCGAAACGAATGAGTACGATGAGAGAGCTCTCTCTACCATCGATTCGAGGAAGTCT
+
<<<C9=;;;<=B=DBBBBBBAA@@@696>9?@@6997;7;BC@@AA>::7:=AAAAAABA2@@?AABBAAACBB<AC@A@@@0@@?C@CDD;BBB>BCBFCCGCC@C@BB?BBB?BCC@AABDCDGCBBDCC@ABACGFCCCBBAA8@8@@@8A=>;;;CC7;;<AAB@BB8>@@,000000*0?><9:9949#497::>>>;??:<?<?@A?7?>77;BB?@A@@@AB?A;<=@9@00-0<;=ACF???BBA:9:AA999BCBABB???>>>A<AAAA<@<@>==
@ATNG8:04649:06066
GATGGTAGAGAGAGCTCTCTCATCGTACTCATTCGTTTCGTAAGAGACAGGTACGTTAATAGTTAATAGCGTACTTCTTTTTCTTGCTTTCGTGGTATTCTTGCTAGTTACACTAGCCATCCTTACTGCGCTTCGATTGTGTGCGTACTGCTGCAATATTGTTAACGTGAGTCTTGTAAAACCTTCTTTTTACGTTTAACTCTTCGTGTTTAAAAATCTGAATTCTTACTAGAGTTCCTGATCTTCTGGGCTGCGCTGATATGCGCTACCATCGATTCGAGGAAGTCT
+
AA@@::;?ACBAB@@666>>?@@==;;;;;;;5>BBB=C;<:@;;9==;;9;BACB?A?ADCCAC@BBBBBBB?A:::898$73389;?9>A?@;???>@@=@:98<>8;737>>??;:@?>B?==<//./54=99;45658998>>=A<;99//(///38<7=8;;<<:8:AA6;7767'61:/7/666)699:<*/)//66/68<;==.6766)6///604266+//88887;5;5888???:;66706///>;98=>>>BBBAAAB<@@<;:?<AAAF<?<===@
@ATNG8:04666:06098
GATGGTAGACACGTGTGCTCTCTCGTACTCATTCGTTTCGGAAGAGACAGGTACGTTAATAGTTAATAGCGTACTTTCTTTTTTCTTGCTTTCGTGGTATTCTTGCTAGTTACACTAGCCATCCTTACTGCGCTTCGATTGTGTGCGTACTGCTGCAATATTGTTAACTGTGAGTCTTGTAAAACCTTCTTTTTACGTTTAACTCTCGTGTTAAAAATCTGAATTCTTCTAGTAGTTCCTGATCTTCTGGGCAGACTCTCACACGCCTACCATGACGAATAGAAGCTCT
+
84557=<<>><<<9555:::9995//////777=>@@8=B?A@CBBBABB?BDA<<:>9<<=>9<7::?>3333//(//////#//(/:;;5;???7:8;:00+///88938=///<;;(33</5,27:=:>>>:>>>>9===888888=;::<<::3:7;69;670.----7---20-..88.939355555(5899>3;488535----(----$-678:5959;.559/./55/5/7555593;>>A5;555>??:;;@@@A@:=>C7;;???@@=>=;755522,
@ATNG8:04673:06104
GATGGTAGCATCATGCATATCTCACCAGAAGATCAGGAACTCTAGAAGAATTCAGATTTTTAGCACGAGAGTAAACGTAAAAAGAAGGTTTTATCAAGACTCACGTTAACAATATTGCAGCAGTACGCACACAATCGAAGCGCAGTAAGGATGGCTAGTGTAACTAGCAAGAATACCACGAAAGCAAGAAAAAAGAAGTACGCTATTAACTATTAACGTACCTGTCTCTTCCGAAACGAATGAGTACTGCGTCTCACTCTCGCCTACCATCGATTCGAGGAAGTCT
+
788;:@@BABBBCBB@@ACBCCCCC?BCC<AAD;;5:=394499:@9CC@D?BBCBBBBB3CCCBBBDCCCAA@8<;93333$7828-333&///94------968286;=288<037>>BBDBBBCBC;;:A>A;;;=@BBBBBAC@C?C:98;DCCAAAC@CCDBAA>AB=BBB?AAAAA;A??;?BBBBB)BC@AAAAAA@@A;?<?BAB=A<??B@@=@CAABBC?C?BBD=B@@=?ABBBCBBBBBCBBBDCBCCBBB@CCC@BCCC??<?A@@<@?B??>
@ATNG8:04650:06139
GATTAGGCGAGAGTGAGACGCAGTACTCATTCGTTTCGGAAGAGACAGGTACGTTAATAGTTAATAGCGTACTTCTTTTTCTTGCTTTCGTGGTATTCTTGCTAGTTACACTAGCCATCCTTACTGCGCTTCGATTGTGTGCGTACTGCTGCAATATTGTTAACGTGAGTCTTGTAAAACCTTCTTTTTACGTTTACTCTCGTGTTAAAAATCTGAATTCTTCTAGAGTTCCTGATCTTCTGGATATGAGTGACTCGTGCTACCATCGATTCGAGGAAGTCT
+
BBD@BB?BBCCCCBBBCCABBCCCCCCE@@?ACDD>CB@B@CDDBBBD@CCDBB?B?CBCC?C@CCCCCCBBA??????1?B?BBBA;@@AC@CBB>BB<>>ABCD?AAAAAAAA;??A>A>ABABB;;;;@@A@;@@@A<;;??AAAAA;;<:>>@=AA:>:>@@DA=>>A<@??AA6A<A978666(8=9::0;88898====18888(7>=>B<@=@@;@AAA=<==C=A?AB@@6::A=AA@@>==<?AA??>>@@?>>:>>>@CC=A==A<A=A;88
@ATNG8:04654:06118
GATGGTAGCGCACACATAGATACAGTACTCATTCGTTTCGGAAGAGACAGGTACGTTAATAGTTAATAGCGTACTTCTTTTTTCTTGCTTTCGTGGTATTCTTGCTAGTTACACTAGCCATCCTTACTGCGCTTCGATTGTGTGCGTACTGCTGCAATATTGTTAACGTGAGTCTTGTAAAACCTTCTTTTTACGTTTACTCTCGTGTTAAAAATCTGAATTCTTCTAGAGTTCCTGATCTTCTGGTAGAGCGTGCATATATCTAATCGATTCTAGGAAGTCT
+
AA<>:@>>>=;????@@BCCCCECBDBBA@9909=@>8?<8@=966>=BB9@;;;;7;9A=?;5;7<;;@BBBAC>;;;;;;#::5:9@:8:=?D:A=>9>B7696=@A=C999>?A@=<AB?B@CCDCC=;;@C;;;<@AA;;;@@@@@@@@@@@695:::@<@8@<999599<155<<<+:.5.59999(9:555)55::<55559.5:::+666??9>969@DCB:69949;@@?<@A<000;=>?@@;:;B;::@@@ABAA=A;:9>:>==?9=;=?>?
@ATNG8:04663:06138
GATGCGCGACGAGCGTAGACCCAGAAGATCAGGAACTCTAGAAGAATTCAGATTTTTAACACGAGAGTAAACGTAAAAAGAAGGTTTTACAAGACTCACGTTAACAATATTGCAGCAGTACGCACACAATCGAAGCGCAGTAAGGATGGCTAGTGTAACTAGCAAGAATACCACGAAAGCAAGAAAAAGAAGTACGACTATTAACTATTAACGTACCTGTCTCTTCCGAAACGAATGAGTACGATGAGATCTCGTGTGCTACCATCGATTCGAGGAAGTCT
+
:;BA@BA@@><<<>?ABBCCC?CCCABCBB@@=@>@@ACCCD@CD@C@CCBBBCCC2B?ABCBBABBBCD>CABBBBB3BB?B@CCD9BBB?BAAAAAB:97:@??;??A6;:?===>>@???AAA>=8>AAB<<=>@@>>><?<AAC?CCBBBBBC<>:==CC?BB@BBA=@A99929AB?BCCCC3CC>B><>///::;7?=@;770818<===:=BA@>>><@<@BD:ABB?AAAA>>>DBBBCCCA==@@AA:::AAA<@@BB8856C@@=@=@9::
@ATNG8:04667:06157
GATGGTAGCGCACACATAGATACAGTACTCATTCGTTTCGGAAGAGACAGGTACGTTAATAGTTAATAGCGTACTTCTTTTTCTTGCTTTCGTGGTATTCTTGCTAGTTACACTAGCCATCCTTACTGCGCTTCGATTGTGTGCGTACTGCTGCAATATTGTTAACGTGAGTCTTGTAAAACCTTCTTTTTACGTTTACTCTCGTGTTAAAAATCTGAATTCTTCTAGAGTTCCTGATCTTCTGGTATGACTAGTGTACTACTATCGATTCGAGGAAGTCT
+
78::6?;@@?A@ADBCBCCCCCCBACCCCFFD?ABBD>CC?C@CCCCC>D:C@CCCAC@CCCB?C@BBBCBA@@B?ABABB2<E?BCCD>BBBB@CBB>;<9<BCCBB>BBA:;9>=9=>>;@=BFCDCBBG@AACE8;;<;BABA@@;;;AABA?@@@=AD<?;?>@@@?AAB69:@@@4A?CAECCCC.::>@@/:;BBBAAACC@CECC5CCCDC@C>@@5;;A??;;5:8?AABGE?CBC?B;;:BBCAABBBAAA;;;BC@@@D?B@A?=?=::8?
@ATNG8:04689:06125
GATTGTAGCTCGCTGATGATATCTCCAGAAGATCAGGAATCTAGAAGAATTCAGATTTTTAACACGAGAGTAAACGTAAAAAGAAGGTTTCAGCAAGACTCACGTTAACAATATTGCAGCAGTACGCACACAATCGAAGCGCAGTAAGGATGGCTAGTGTAACTAGCAAGAATACCACGAAAGCAAGAAAAAGAAGTACGACTATTAACTATTAACGTACCTGTCTCTTCCGAAACGAATGAGTAACGAGAGAGCACACGTGTCTACCATCGATTCGAGGAAGTCT
+
AAA=A@;CCCCB<BBBB@@@B@ABA?CCEGICCCDC@B>BBBBBC@CD@B>@@@:;;;;);6=8:A<;B>BBB>BBBBCCB1A>595::5;0//8386789987717166(---(----/377::885=<=>;889A<?@?:86:=:><@@B?B9:9BBBB?B@A@987:>:>==5:::::/98/)/////'//(/:797:8=>B5;5;;;;<A=>>7789==>=;<=16.2==38BB=?@==25,57:;97;>7;=>>>;<;BB::49588AB<?====B=?>=;
@ATNG8:04689:06138
GATGGTAGACATATCGTACTCTCTGTACTCATTCGTTTCGGAAGAGACAGGTACGTTAATAGTTAATAGCGTACTTCTTTTTCTTGCTTTCGTGGTATTCTTGCTAGTTACACTAGCCATCCTTACTGCGCTTCGATTGTGTGCGTACTGCTGCAATATTGTTAACGTGAGTCTTGTAAAACCTTCTTTTTACGTTTACTCTCGTGTTAAAAATCTGAATTCTTCTAGAGTTCCTGATCTTCTGGGTGCGCTACAGTCTCTCTACATCGATTCGAGGAAGTCTA
+
CCBB=CCCCCCCDBBBBDDBCBBBCCCCCDBB@BCCC=BC@D?CABBCBC?BCBBB>B@AAAC?B?BBBCCBC>C<98333$3>6AABA;ABBB?CCC?BB5989DBB?BBBBBBAA;AAA=A;AAA@<><@;?DAA=A@@?;;=?AA??A@=<<<@@@=@@;@<A@@@@@??@7;;@GD;C=>:88887(8=::;1;==888>:<<18888(5@@BC<B<AA;@?AB>>><><>>>A>><>?AA9????@ABAA@@A>>=DA>>><<<AA<AAAA=A7=;AAA
@ATNG8:04682:06185
GATGGTAGAGTACAGTGTAGTAGACCAGAAGATCAGGAACTCTAGAAGAATTCAGATTTTTAACACGAGAGTAAACGTAAAAAGAAGGTTTTACAAGACTCACGTTAACAATATTGCAGCAGTACGCACACAATCGAAGCGCAGTAAGGATGGCTAGTGTAACTAGCAAGAATACCACGAAAGCAAGAAAAAAAGAAGTTTCGCTATTAACTATTAACGTACCTGTCTCTTCCGAAACGAATGAGTACACACTCTCATATGACACTAATCGATTCGAGGAAGTCT
+
AACC?BBCCBFBBBBBCCDCCCFBC@BBIIDBBB;;6;;>>@@@AB@CC?A>AAA@@@@@.@=?BBAAABCDDC=AA;;;;;*;B@D<DDD;CCC@DCICCBB;;8;=AC?CCB?@@DBBBBBBBBBBB@@@>AAAB=@@BBCCBB?B?B<;6;@A@BCBB?@??@??=?A@BBC:==@>?6><;87899:::#:;9393,379:=A6A<@5583;5<6758;A@AA<;;8=59:>9>>?;=6829:::A;<=;>A@@CB@<;57;C5:875825>>A<A:<<AA
@ATNG8:04692:06194
GATGGTAGCTCTGCTCTGACTCTCGTACTCATTCGTTTCGGAAGAGACAGGTACGTTAATAGTTAATAGCGTACTTCTTTTTCTTGCTTTCGTGGTATTCTTGCTAGTTACACTAGCCATCCTTACTGCGCTTCGATTGTGTGCGTACTGCTGCAATATTGTTAACGTGAGTCTTGTAAAACCTTCTTTTTACGTTTACTCTCGTGTTAAAAATCTGAATTCTTCTAGAGTTCCTGATCTTCTGGGTGCGCTACAGTCTCTCTACATCGATTCGAGGAAGTCT
+
CDCC?CCBBCBBCBBCCDCCCCBECCCCDDAA@ACCC>CD?C?CCBBBCD?DCCCC?C?BCCC@D?CBBCCCCCC?@@@>>0@@?BBDC>BBCC@CCC?CC>@@ACCF@CBBACCCE?CAB@D@CCCCBBBB@CBBA=BCDDBBBCDCBBBBBBC@CBB?BC?B?BBBCCCCCDAGCCCC<B?B>A@???0@CDDE>BBCCBCA@@@=BABA0BCBDDAB@CB?CBBCDCC?C@CDCBBB?@@CC?CCBBBBCCCCCDBBACBDDDDCCBB@BBBC@D@BAAB
@ATNG8:04675:06219
GATGGTAGCTCTGCTCTGGACTCTCGTACTCATTCGTTTCGGAAGAGACAGGTACGTTAATATGTTAATAGCGTACTTCTTTTTTCTTTGCTTTCGTGGTTATTCTTGCTAGTTACACTAGCCATCCTTACTGCGCTTCGATTGTGTGCGTACTGCTGCAATATTGTTAACGTGAGATCTTGTAAAACCTTCTTTTTACGTTTACTCTCGTGTTAAAAATCTGAATTCTTCTAGAGTTCCTGATCTTCTGGATACACTCATGTGCACCTACCATCGATTCGAGGAAGTCT
+
4:88::;=:<944/////)/799;;>>>==?CD?A<<>556268===<=9926A=>9.5.55549.4.4449:////)/77777$779/:555)5//7)/)//)//)555;99455555:::8=<<7<8455;555=9<;;;:>;;;>@99966?566<<5<69.5=1516=@9999999.44444+47<794444$9::;>6<965==555;8<<==*;;;;;;?:?@4666<<<>1615999;;7;>>:>====555;566;;<>466948----8388;=<=;>;;/
@ATNG8:04680:06240
GATGGTAGTGTCATATGAGAGTGTGTACTCATTCGTTTCGGAAGAGACAGGTACGTTAATAGTTAATAGCGTACTTCTTTTTCTTGCTTTCGTGGTATTCTTGCTAGTTACACTAGCCATCCTTACTGCGCTTCGATTGTGTGCGTACTGCTGCAATATTGTTAACGTGAGTCTTGTAAAACCTTCTTTTTACGTTTACTCTCGTGTTAAAAATCTGAATTCTTCTAGAGTTCCTGATCTTCTGGGATGTGTGCGCAGTGCCTACCATCGATTCTAGGAAGTCT
+
A?BC@CLBBACBBCBBBDDDCCCCCCCCBCBC?BABB>BD?C@A@@@FBB?BECAA?AADBCB@C@BBBBB;;:@<@@@@@,;;65@AD=B@A@;A9;55@459;CCCACCCDHCCCAAA@@D@BBBCBCAA>ABBDBBBBBCBCBC@@@DCBBA@DCD?CC?B@BCBBABCCDAEBBCB;B?B=BBBBB2BBBBG?G@@AAAA@@A5;;;<*;A@A@=A;@B>BBCBBBD@B?CCCBBB?@?@@9@000B>@BC;;;CAA?ADD@CBBCCC@BCBA>A>>>00
@ATNG8:04683:06237
GATAGACGTGACAGAGCGCCAGAAGATCAGGAACTCTAGAAGAATTCAGATTTTTAACACTGAGAGTAAACGTAAAAAGAAGGTTTTAACAAGATCTCACGTTAACAATATTTGACAGCAGTACGCACACAATCGAAGCGCAGTAAGGATGGCTAGTGTAACTAGCAAGAATACCACGAAAGCAAAGAAAAAGTAGTACGACTATTAACTATTAACGTACCTGTCTCTTCCGAAACGAATGAGTAACGTGTGCGACGTGTCTCCTACCATCGATTCGAGGAAGTCT
+
=CB5;566=@A=BAABA;;79B>@ABACCC?B?@@@@@@@<;;4:=@??=<<<<,<:;>00000???==1:</////'//)/49>>(/(//)3777<==938,3375/2666',,,*252*-.336799@B:>>AB<?@?:;;//-/7@@B=B?>>?ABB=A::;BB?BA<AAA;>?9:9.:767*8@>@A/====:;:AA?>>>5;5;;;;<A;=868;:=A?@>>><A=AAD98885:888//(/88555;=:7777:<<<:>>A<A==>@?899//)/59667
@ATNG8:04685:06244
GATGGTAGTATAGAGCTCTACATAGTACTCATTCGTTTCGGAAGAGACAGGTACGTTAATAGTTAATAGCGTACTTCTTTTTCTTGCTTTCGTGGTATTCTTGCTAGTTACACTAGCCATCCTTACTGCGCTTCGATTGTGTGCGTACTGCTGCAATATTGTTAACGTGAGTCTTGTAAAACCTTCTTTTTACGTTTACTCTCGTGTTAAAAATCTGAATTCTTCTAGAGTTCCTGATCTTCTGGATACACTCATGTGCACCTACCATCGATTCGTGGAAGTCT
+
//;;8;=@=CCBBBBBCCCCCCCCCCCCCCBB>B@@@;@C@C?BCCCCCC?BBBBB@B@BBBB?C?C?@@CCKBB?@@AAA2@@?A@A@<AAA@>AAA<@@<<<>B?>;?ABACCAA9>CC;A;@@>><>>A;@@AA9=>@>??@@>>>AA==>><>==<==:>=AABACAAAC;??AAA5A<A;<<999*;;99929><;<;@<87/6878(8=>?B=A<AA<AA?>====A;A?AAA@499>=AAA?==>>>=<>>=?>:>>?;<;==BB<@?<<9<8>A=>
@ATNG8:04659:06270
GATGGTAGTACATGATAGACGACACCAGAAGATCAGGAACTCTAGAAGAATTCAGATTTTTTAACACGAGAGTAAACGTAAAAAGAAGGTTTTACAAGACTCACGTTAACAATATTGCAGCAGTACGCACACAATCGAAAGCGCAGTAAGGATGGCTAGTGTAACTAGCAAGAATACCACGAAAGCAAGAAAAAAGAAGTACGCTATTAACTATTAACGTACCTGTCTCTTCCGAAACGAATGAGTACGGATGAGATCTCGTGTGCTACCATCGATTCGAGGAAGTCT
+
///8370:4899<<A@B;;6BB@>>=A9;65@@@BD@CACCB;;<@;9B4:44?>:99595#57A><B>>B;;9C=C@@?DDD1=B=A8>>>-::;2:AAAAA=:;4;<?@=A@B>ACC@AABBBBBA@@@00*00///)/99:;;::9>7;<B<>>@?>>?@;0009;;6<<7::9-37337*38<3=9>:>:':;4344:::;B=98:8///4>5/./7;5:;;;==@8@5>><5844.3:9==>00*0>>=@@AAAAA@AAAA???37776<>::=99*/*/889
@ATNG8:04653:06359
GATGGTAGCTCACGTACGTCACACGTACTCATTCGTTTCGGAAGAGACAGGTACGTTAATAGTTAATAGCGTACTTCTTTTTCTTGCTTTCGTGGTATTCTTGCTAGTTACACTAGCCATCCTTACTGCGCTTCGATTGTGTGCGTACTGCTGCAATATTGTTAACGTGAGTCTTGTAAAACCTTCTTTTTACGTTTACTCTCGTGTTAAAAATCTGAATTCTTCTAGAGTTCCTGATCTTCTGGAGATATCATCAGCGAGATAATCGATTCGAGGAAGTCT
+
BBBC@CBBBBCBCBCC@A@CCBBBCCBCCCBB?BCCD>CD@D?CCCCCCB@CCCCC?C?BBBC@C@BBCAAACBH@AAAAA2AB?BBCC>CCCD@AAB@DC=???CBB?AABCCCCC<A@A?C?DDCBB>:;<?@AA:@?A@===@AAAAAA???<>>><AA<A;AAAA????C9??AAA;A;?:?AAAA.A?;;<0<:9677A??>6<=<=.=@@@A<@<@A<AAAAA@@;@<@@AAAA6<<A<@@?A@@@@>>>>AAA===A9==???;??>=:><A@>@
@ATNG8:04658:06338
GATGGTAGTCTCAGATAGTCTATAGTACTCATTCTGTTTCGGAAGAGACAGGTACGTTAATAGTTAAATAGTCTGTACTTCTTTTTCTTGTCTTTCGTGGTATTCTTGCTAGTTACACTAGCCATCCTTACTGCGCTTCGATTGTGTGCGTACTGCTGCGATATTGTTAACGTGAGTCTTGTAAAACCTTCTTTTTACGTTTACTCTCGTGTTAAAAATCTGAATTCTTCTAGAGTTCCTGATCTTCTGGATAGCAACGCGATATACTACCATCGATTCGAGGAAGTCT
+
4444398;@@@<=><==;656>>669:5;5//)///77.7:;>944488896:>:?@>B>@A;=288(0//////6:::568777'33,3888=<444B=><86::)---448399:333==6:@C>B@DCDCCBCCACCCC@FCCCBC@@@A;;;;<CBAACC?BA=@==7:9??@BB@CCCCC8?=@;;;;;<*;@?@A9@@@?@??:;:2::::';:@?>=@=@C8;;BBCBD@CAGCCBAA?CBA=@@BA@@=;<;<AABBBBBCCADCCCCC?CB;;;;@DDBC
@ATNG8:04659:06315
GATGGTGCAGACGTGACAGAGGCAGAAGATCAGGAACTCTAGAAGAATTCAGATTTTTAACACGAGAGTAAACGTAAAAAGAAGGTTTTACAAGACTCACGTTAACAATATTGCAGCAGTACGCACACAATCGAAGCGCAGTAAGGATGGCTAGTGTAACTAGCAAGAATACCACGAAAGCAAGAAAAAGAAGTACGCTATTAACTATTAACGTACCTGTCTCTTCCGAAACGATGAGTACGTGTGCGACGTGTCTCCTACCATCGATTCGAGGAAGTCT
+
:;;;:=BA=BDCB;<@CBAABAFCCD<BCBCCD@C@CCCCBBC?BD?A>@==:9999):;>AA998BBBAA8@99999:(9>;>>BBB5=8=7:@?<96>==:><??=@==188=888>>>>==>>>>A<;:6=7///;;;/758=AAB=B@@=>>AA:=<?A>><>C?BBB>AABCB>BAA<88888(6:1:;=<?====8=;;;;>>D<:;;>>=BCBA788<A=B@@1-.....:000=><;????<<9:;<<?:>>A<A<<;>?:>A;;5;8=888
@ATNG8:04669:06347
GATGGTAGGACGAGCGTCTGAGAGGTACTCATTCGTTTCGGAAGAGACAGGTACGTTAATAGTTAATAGCGTACTTCTTTTTCTTGCTTTCGTGGTATTCTTGCTAGTTACACTAGCCATCCTTACTGCGCTTCGATTGTGTGCGTACTGCTGCAATATTGTTAACGTGAGTCTTGTAAAACCTTCTTTTTACGTTTACTCTCGTGTTAAAAATCTGAATTCTTCTAGAGTTCCTGATCTTCTGGTGAGATATGATGATGCTACCATCTATTCGAGGAAGTCT
+
<=BC@CCC@CB?AA@@CCCBBACC?BBCCCBB@CCCD=AA?C?CCCCCCC@CCCCC@CBDCCB?B?CCCHCAAACACCCCC5BB?CBBB=BBDGADCDAFD?AAACCD@BCCCCCBC?BBC?C@DCBBBBBB?BCCC@CCCCCCCCBBBCCBBBB?BBB@BC?B?BBCCBCC@A=@BAAB:B=C<;::::*:BCFE>BBCCCCFBBB@CCCC5C@AAC@C@BB>BBCEBBB?B?BCBBBB@BBCBDCCCCCBCBAAABBBBBBB@C888BB?BBCC?C=B@@@
@ATNG8:04680:06353
GATGGTAGGCGTGTGAGAGTCTGCCCAGAAGATCAGGAACTCTAGAAGAATTCAGATTTTTAACACGAGAGTAAACGTAAAAAGAAGGTTTTACAAGACTCACGTTAACAATATTGCAGCAGTACGCACACAATCGAAGCGCAGTAAGGATGGCTAGTGTAACTAGCAAGAATACCACGAAAGCAAGAAAAAGAAGTACGCTATTAACTATTAACGTACCTGTCTCTTCCGAAACGAATGAGTACGATGAGAGAGCTCTCTCTACCATCGATTCGAGGAAGTCT
+
:;9@;AAD@BA@@BCCBBBBBBAAA<BBB?AB9:;B?B?BCCCCBB?A@?@@CCA;<<<<*<2;@@A@@BBAA@9?=9::::)9=;<9=;;0=;>>B?8???@CB?B???<?BA?AA>==@AAA@@@A>>>@=@?AA<>:;:<===:=<A=@>ABBBBBBB?BBABBB?BB?BBB?BBBDD:><<899999(9939@?>A>>>?8=::;;?<A<A><===AAA;;;=:>;??@9?BB?@>>>000@@>>AA@??@A@BB@@@B@@;>>@?>><=@@A595:B>>
@ATNG8:04650:06391
GATGGTAGCATCATGCATATCTCACCAGAAATCAGGAACTCTAGAAGAATTCAGATTTTTAACACGAGAGTAAACGTAAAAAGAAGGTTTTACAAGACTCACGTTAACAATATTGCAGCAGTACGCACACAATCGAAGCGCAGTAAGGATGGCTAGTGTAATTAGCAAGAATACCACGAAAGCAAGAAAAAGAAGTACGACTATTAACTATTAACGTACCTGTCTCTTCCGAAACGAATGAGTACTGCGTCTCACTCTCGCCTACCATCGATTCGTGGAAGTCT
+
<>CF@C??@DLCB;;;@;99BBBBB?BAAA;@B@@=A=@?@BBAB?@@>@@BB@@???@,=?ACABBBCCCCD=?=99999'9;493777(37<28<8:;;<//)/6//(/58/55:::<?==:<<///::5:=<<9=///776A=A<@@C?BBBBB?@?<?;??@A=@@<?@@:=>???8?@?<=====+=;:<>;?766=;95999=>@=@=;889>9;;888==;?=?@@98;<>BABC;;;@@@A@@@@;;;CAAAA>BAB?BDECAA=@;;;>B<@;::
@ATNG8:04660:06372
GATGCTCTGCTCTGACTCTCGTACTCATTCGTTTCGGAAGAGACAGGTACGTTAATAGTTAATAGCGTACTTCTTTTTCTTGCTTTCGTGGTATTCTTGCTAGTTACACTAGCCATCCTTACTGCGCTTCGATTGTGTGCGTACTGCTGCAATATTGTTAACGTGAGTCTTGTAAAACCTTCTTTTTACGTTTACTCTCGTGTTAAAAATCTGAATTCTTCTAGAGTTCCTGATCTTCTGGCGCTCTGTCACGTCTGCTACCATCGATTCGAGGAAGTCT
+
;>C?@ABBBBCBBBBBDCCCDCCCFDBB?BCDE?BE@B@BCCCCCCACCCGDAC@BBGF@C?CCDCDCCBC@AABBB5BD@BBBC=A@ABACCCACI?AB@BCC@BBCBACBB>BBB>B?BCCBB@@@?@ACC?CBCCBDBBBBBBBBCAA>A@@=@B?B?BABBCCCFFACBBBB9C?C?BBBBB2BECCC?CCCCFGGCAA4;;;;*;@@@@?@@CC@BBBBCDC?C@CCCBBB>@@A?CBBBC;;;CCBBBC;<;@AA?CCCC@@=AEDD@E@B@AA
@ATNG8:04683:06368
GATGGTAGCAGACGTGACAGAGCGCCAGAAGATCAGGAACTCTAGAAGAATTCAGATTTTTAACATCGAGAGTAAACGTAAAAAGAAGGTTTTACAAGACTCACGTTAACAATATTGCAGCAGTACGCACACAATCGAAGCGCAGTAAGGATGGCTAGTGTAACTAGCAAGAATACCACGAAAGCAAGAAAAAGAAGTACGCTATTAACTATTAACGTACCTGTCTCTTCCGAAACGAATGAGTACTGCGTCTCACTCTCGCCTACCATCGATTCGAGGAAGTCT
+
45<<7;??B@@?==>;;;;<<<<BB899@====6658=8<<<9:5=?BA?A?99885C=>+=9=433<443:999/77/////$//(/(///&/67,34===;;88,327;8<9925559>>?CCBBCCBBBB?B@AC?AAABBBBB?B?A@@=@DDCBAAB?BBBBBC?CC?AAA=?@ECD>BBB?ABDDD2AB?B::;CCB>=:><@>@@7;7;@BBC?BAAABAA=A=ABB=ABB?BBBECBBBCCCBA@??AABBBBB@????CBBBBB?BCBB@B?B999
@ATNG8:04690:06399
GATGGTAGCGAGCGAGTGTGTATACCAGAAGATCAGGATCTCTAGAAGAATTCAGATTTTTAACACGAGAGTAAACGTAAAAAGAAGGTTTTACAAGACTCACGTTAACAATATTGCAGCAGTACGCACACAATCGAAGCGCAGTAAGGATGGCTAGTGTAACTAGCAAGAATACCACGAAAGCAAGAAAAAGAAGTACGCTATTAACTATTAACGTACCTGTCTCTTCCGAAACGAATGAGTACCTCTCAGACGCTCGTCCTACCACGATTCGAGGAAGTCT
+
:;;?<??BBCB??@CCCDCBCCBBB@BCC@CCCBCC?CAAACCCCC@CC<?<AFHCCDCC5C@CFEDGEEC@@>6>A;;;;;*;C=@<@@@9ACEFCAABDDDBB@B@BC@CCC>A@CCCBBBCCCDCCCBB?CDDD@BBBBBBBC?CACBB?BCCCCCCC?CBCCCC?BB?BBB999CCD=B>>899999.:A@C@??CCCBB?B@CBBC=@=?@DDDACCAAABC@C?CCC=CCC?BBCCCCC?AAACBBBD@@@CCBB?BBC>BBC:868>A@;@;?;;;
@ATNG8:04694:06365
GATGGTAGGAGACACGTCGCACACGTACTCATTCGTTTCGGAAGAGACAGGTACGTTAATAGTTAATAGCGTACTTCTTTTTCTTGCTTTCGTGGTATTCTTGCTAGTTACACTAGCCATCCTTACTGCGCTTCGATTGTGTGCGTACTGCTGCAATATTGTTAACGTGAGTCTTGTAAAACCTTCTTTTTACGTTTACTCTCGTGTTAAAAATCTGAATTCTTCTAGAGTTCCTGATCTTCTGGGTCTACGCTCGTCGCGCTACCATCGATTCCGAGGAAGTCT
+
8888<CCD@CCCCC==@<>>BAABCAA@<BAA=ACGJ?II;<:;CBCCBB@BCBAA>A7;;5<:>;<<@CCBABA=89999)9=>@99929B@@=@BB?BB?BABBBB?BBBBBBBB@CBB?B?B??;;<@@=@@@A<>>>AA@>>>AA@<:7//*/997<@7;7;@@@>>>@@:=8898,8:=9<====.=@;==19:=///::9<18888(8;;;@<@=AB6;;BB???=?<?@@@@B=B>>>9>@@@@>>>???==<<::;>:>:::<@-/-/==9949666
@ATNG8:04717:05771
GATGGTAGCAGACGTGACAGAGCGCCAGAAGATCAGGAACTCTAGAAGAATTCAGATTTTTAACACGAGAGTAAACGTAAAAAGAAGGTTTACAAGACTCACGTTAACAATATTGCAGCAGTACGCACACAATCGAAGCGCAGTAAGGATGGCTAGTGTAACTAGCAAGAAATACCACGAAAGCAAGAAAAAGAAGTACGCTATTAACTATTAACGTACCTGTCTCTTCCGAAACGAATGAGTACGATGAGATCTCGTGTGCTACATCGATTCGAGGAAGTCT
+
/8771899:::;:;44444::::<<6;;<8<<<<9:7<,////77:6<<:>9<;555<<<):6:;9996/////(/8/////$4>.5.55)59975666;;>>>;C???7;?;:>>BCCBCCBAA@A<<==8::44.4:::8:3405055<:;:;==:9963333332333(39;6====>5888588<==+<:7==;;:9655/5,229:5:6=9;?;25589444595///(///(///8;;;:::::88885556866999778>AAB7::9=0807;75
@ATNG8:04727:05801
GATAGCACACGAGATCTCATCGTACTCATTCGTTCGGAAGAGACAGGTACGTTAATAGTTAATAGCGTACTTCTTTTTCTTGCTTTCGTGGTATTCTTGCTAGTTACACTAGCCATCCTTACTGCGCTTCGATTGTGTGCGTACTGCTGCAATATTGTTAACGTGAGTCTTGTAAAACCTTCTTTTTACGTTTACTCTCGTGTTAAAAATCTGAATTCTTCTAGAGTTCCTGATCTTCTGGGTGCGCTACAGTCTCTCTACCATCGATTCGAGGAAGTCT
+
CCCDDDCBCBD?@?=BB>>@?===>>;;;8AAA8AD>B@BCCCCCC@CHCCD@C@BABB<?9;=====>>A:@;;;;+::5?899/8CA@?A@@9<<8:::DCC?AAACBBBB?BBB<><>BAABBB?=?@?@7;:???>>>@?@?@????:==A=@@<@<@=>=>>>>>59:>?@3@<@8=====+=>:::+//:///=:9=5;:;:.5>>>A;A:>>;>?AB<<=9=6<?=>>>9>>>>7>>>?>>==>>>>@@@@@@A=?;;;@@;;;<<,/,/==:
@ATNG8:04741:05774
GATGGTAGCTATACGTATATCTATGTACTCATTCGTTTCGGAATGAGACAGGTACGTTAATTAGTTAATAGCGTACTTCTTTTTCTTTGCTTTTCTGTGGTTATTCTTGCTAGTTTATCACTAGCCATCCTTACTGCGCTTCGATTGTGTGCGTACTGCTGCAATATTGTTAACGTGAGTCTTGTAAAAACCTTCTTTTTACGTTTACTCTCGTGTTAAAAATCTGAATTCTTCTAGAGTTCCTGATCTTCTGGTATGACTAGTGTACTACTACCATCGATTCGAGGAAGTCT
+
4<<<@DBBCB>>;666>>?>C@?<;;66555<7<<AA8::*.*------//)/=;9=;@*0+0/93969:;>?855:9>===;'393(3;;<=1:@>?=27,39173,37333//(......55556::17.52222255.5999577788<>;;;>888>>>18689;=:?9>>>>ABB;:4988888(89=4;:===/>>>@@9:::8::????;=@@@,=///;6;6?A:>>>>>AA;A9@>?@@@:==B=@@>>:::==>@AAAAB?>==8::;;;=9::;;;?;?;;;
@ATNG8:04744:05790
GATGGTAGTGTGTCTCTGAGAGTAGTACTCATTCGTTTCGGAAGAGACAGGTACGTTAATAGTTAATAGCGTACTTCTTTTTCTTGCTTTCGTGGTATTCTTGCTAGTTACACTAGCCATCCTTACTGCGCTTCGATTGTGTGCGTACTGCTGCAATATTGTTAACGTGAGTCTTGTAAAACCTTCTTTTTACGTTTACTCTCGTGTTAAAAATCTGAATTCTTCTAGAGTTTCCTGATCTTCTGGAGATACACATGATACTCTAATCGATTCGAGGAAGTCT
+
445525<CCC@@@?;@A@@ABBA@AC;:;CBC@D@?@<@E@C@CBBCCCC@CCCCC=C@CCBB?B@CCCCCCCEC?:99::*:>9@ACC<BBBB?BCC>CD?AAACCC@CCCCBBBC@CCC@C@CCAABBBC@BBCC?CCCCCBBBBBBCCBAAC?BBB@BE@B@BBDDCCCCCADBBBB;B@C@CCDED2CCCCD>AACCCDCDCB?BBBB5BBBCD@B@BC@CDCCCCCC=B@BBBBBB@BBD?BBBBBBGCCCCB:::BABB@CCCCC?CAAA?B?CAA@
@ATNG8:04717:05828
GATGGTAGTAGTACACTAGTCATACCAGAAGATCAGGAACTCTAGAAGAATTCAGATTTTTAACACGAGAGTAAACGTAAAAAGAAGGTTTTACAAGACTCACGTTAACAATATTGCAGCAGTACGCACACAATCGAAGCGCAGTAAGGATGGCTAGTGTAACTAGCAAGAATACCACGAAAGCAAGAAAAAGAAGTACGCTATTAACTATTAACGTACCTGTCTCTTCCGAAACGAATGAGTACACATCGTCGTGTCGTGCTACCATCGATTCGATGAAGTCT
+
88A@@C?BBBBBBDBBBDDCBB@AC@CCC?CBBBA@=A?AADHCCC@FF@BABCCCBCCC3C@DDBBBBAB@?@9@?@@CCD5CC@DACCC<CCC?CCCBCCCCC?A=AC@CCC=BBCBCCBCCCCDCCCBB?BBBB@BAAABAAC>C@BBB?CCCCCCCB?CCCAAA@CC?999<??BBB=AA@<<=<??.?A?B???DAAAA:=:=?AA;><>@CCB@CCBBBCC?C?BCD>CBB@AAABBBCCCCCCB@AACCCCCCBBBBB?BBBB>?<>CECBA?BBBB
@ATNG8:04723:05851
GATGGTAGTCTCAGATAGTCTATAGTACTCATTCGTTTCGGAAGAGACAGGTACGTTAATAGTTAATAGCGTAACTTCTTTTTCTTTGCTTTCTGTGGTATTCTTGCTAGTTACACTAGCCATCCTTACTGCGCTTCGATTGTGTGCGTACTGCTGCAATAATTGTTAATCGTGAGTCTTGTAAAAACCTTCTTTTTAACGTTTACTCTCGTGTTAAAAATCTGAATTCTTCTAGAGTTCCTGATCTTCTAGGTCTCTCTCTCACGCACTACCATCGATTCGAGGAAGTCT
+
7///3788@??<==:::=0//:;--------92/55@6<<:=95555///)/////)/5:/56:>7;;=<://)//)/////$/:;+/5=>244444.433-36)////9<49;>>665;5:9924.5<::@B9:9;BBB;;;95====<777///983/-(-07727)////4444443:;=???+;472/////$/)////)5555555559.5555$5////)/)/;5799;;:90505=<<<=8::::58777///9777<>>>===>59777//)//:;295;;:9
@ATNG8:04736:05857
GATGGTAGTAGACGTGACAGAGCGCCAGAAGATCAGGAACTCTAGAAGAATTCAGATTTTTAACACGAGAGTAAACGTAAAAAGAAGGTTTTACAAGACTCACGTTAACAATATTGCAGCAGTACGCACACAATCGAAGCGCAGTAAGGATGGCTAGTGTAACTAGCAAGAATACCACGAAAGCAAGAAAAAGAGGTACGCTATTAACTATTAACGTACCTGTCTCTTCCGAAACGAATGAGTACGATGAGAGAGCTCTCTCTACCATCGATTCGAGGAAGTCT
+
<>CC?BDCCBBBBBBEEBBABBBCCBECC@CBBBBB@CABBBAAAA?A@=A=>@=99999)9299ABCAA@???5==@@A@@0AB@C?CCC<BCJ@BBDAAADCC@C@CC@CBB?BBCBCECCCBBCCCBBB@BBCC?CCBABDCC?C@CBB@ABBDDCCB@???AAA=AB??@?@BB???8<;<899999(9@@;=?>?>7:<696552627266;>>;::<>?@@=@????<>BB=BBABBABBC?@?HBCCC@>==?888=A<?>>C;;7;@@@=@=B>>?
@ATNG8:04703:05900
GATGGTAGCAGTCATGCATATCTCACCAGAAGATCAGGAACCTAGAAGAATTCAGATTTTTAACACGAGAGTAAACGTAAAAAGAAGGTTTTACAAGACTCACGTTAACAATATTGCAGCAGTACGCACACAATCGAAGCGCAGTAAGGATGGCTAGTGTAACTAGCAAGAATACCACGAAGCAAGAAAAAGAAGTACGCTATTAACTATTAACGTACCTGTCTCTTCCGAAACGAATGAGTACCTCTCAGACGCTCGTCCTAATCGATTCGAGGAAGTCT
+
4444./7770//////5<@;;<DA>>:>@@<D@@ACC@A?A?@@@B;;;?C;@@AAAC?>+?8?:;<<<;::=B<BBCCCCD28?=??CCC5B=D<@=88:::7@3;355/5661655556555966;<888:=:::<@?????;;7;;><E?BBBAB>8818<<=>@7@?59@A788>A<><=9:::::(82-5=798>=>:5;5;=8818:;;;@@=???@>==:><??D:;??9900////59::975522288825,2:5588;>:99<<5<<555>
@ATNG8:04723:05877
GATGCGACATACATACGCGCCAGAAGATCAGGAACTCTAGAAGAATTCAGATTTTTAACACGAGAGTAAACGTAAAAAGAAGGTTTTACATGACTCACGTTAACAATATTGCGGCAGTACGCACACAATCGAAGCGCAGTAAAGGATGGCTAGTGTAACTAGCAAGAATACCACGAAAGCAAGAAAAAGAGTACGCTATTAACTGATTAACGTACCTGTCTCTTCCGAAACGATGAGTAACGAGAGTCAGAGCAGAGCTACCATCGATTCGAGGAACGTCT
+
48:455<=>;<<>>@?CCCC@CBC;CAAB;;6:;A::954<755457::<78999)98==?AC>??<>>6;777777$38381888.8;<=>==;<<442;;5;<6/./55.2+222269:5533332...3..22987...'.(./94:9444==<799224=/44588;633333(375033333'...5555555548/3....(/555//>26------,338990.//////33,39777222266.....333682668///(//6939.33333
@ATNG8:04742:05884
GATGGTAGTATAGAGCTCTACATAGTACTCATTCGTTTTCGGAAGAAGACAGGTACGTTAATAGTTAATAGCGTACTTCTTTTTCTTGCTTTTCGTGGTATTCTTGCTAGTTACACTAGCCATCCTTACTGCCGCTTCGATTGTGTGCGTACTGCTGCAATATTGTTAACGTGAGTCTTGTAAAACCTTTCTTTTTACGTTTAACCTCTTCGTGTTTAAAAATCGTAATTCTCTAAGAGTTCCTGATCTTCTGGGCTGCGCTGATATGCGCTACCATCGATTCGAGGAAGTCT
+
@A@@<@BBAAC9;5<<:;@@=>CABBBBFDBB@A;;;;*0;)/)//)/::7868<;;?9@394;;7;455<===<<B>BBBBB2@>;>8;;;.;;::288<48>>A?><8937778;7;;88777;7<:6//(.3328;772797<555;;:>?>87771655778/5.26967789:467757)7-56(68889,66<<=19*/*/8<7;9=9=C.6666)68///06066>=<48;8838,//887837<>A9>:::999799:;:<<<=??<@>>>?>:>===4:5:=><
@ATNG8:04702:05930
CGATGGTAGAGAGAGCTCTCTCATCGTACTCATTCGTTTCGGAAGAGACAGGTACGTTAATAGTTAATAGCGTACTTCTTTTTCTTGCTTTCGTGGTATTCTTGCTAGTTACACTAGCCATCCTTACTGCGCTTCGATTGTGTGCGTACTGCTGCAATATTGTTAACGTGAGTCTTGTAAAACCTTCTTTTTACGTTTACTCTCGTGTTAAAAATCTGAATTCTTCTAGAGTCCTGATCTTCTGGGCAGACTCTCACACGCCTAATCGATTCGAGGAAGTCT
+
.48::7>=BBBBDCBC;66@@GG@@@==<==9;.:995)594;9>>?BBBB@CABAA<A@CCBC?B8:5<ACBB<B<?>?>?1??=A:9:4:@A?=??=8>>1373:;;7====BBBD?BBC?B?>==;;;;;6;A==5;;=>>888==AA@>===:==><??=A<>>>>>@@@C7;;???2>:>9:::::*:<<>=1;;?;;;????=CDDD/;;;:>8>5;;8:<<///8;5;@@>>95;;;@6///9999>?>>>>9:6;:9=///:7<<@@<@<====
@ATNG8:04712:05919
GATGGTAGTGTCGATATGAGAGTGTGTACTCATTCGTTTCGGAAGAGACAGGTACGTTAATAGTTAATAGCGTACTTCTTTTTCTTGTCTTTCTGTGGTATTCTTGCTAGTTACACTAGCCATCCTTACTGCGCTTCGATTGTGTGCGTACTGCTGCAATATTGTTAACGTGAGTCTTGTAAAACCTTCTTTTTACGTTTACTCTCGTGTTAAAAATCTGAATTCTTCTAGAGTTCCTGATCTTCTGGGATGTGTGCGCAGTGCCTACCATCGATTCGAGGAAGTCT
+
4444.450/:;///77799999;9995555554.4:::(44390555@>;>;;;5566;4;<>;5?=BAA;>=;::2/////$//)/7:99.5558:5:53-4;045<==C@CCBCDDEIACCC?A?@CBB@B;;8:ACD?BBCCBAAACBCCCDEDDADCD?BB=@?ACBCBDDCB@BBABA8B?B?A@EED2CCCCD=BCCBBBB;;;5;;;;*;A@;;8;?BB?CDCCCCDAD@CBBGCC?AADA<A000AAABCCC;=;BAEEGBEBBBCCAHBBC@CADCBB
@ATNG8:04719:05959
GATGGTAGAGTATCATGTAGTAGACCCAGAAGATCAGGAACTCTAGAAGAATTCAGATTTTTAACACGAGAGTAAACGTAAAAAGAAGGTTTTACAAGACTCACGTTAACAATATTGCAGCAGTACGCACACAATCGAAGCGCAGTAAGGATGGCTAGTGTAACTAGCAAGAATACCACGAAGCAAGAAAAAGAAGTACGCTATTAACTATTAACGTACCTGTCTCTTCCGAAACGAATGAGTACGAGAGAGCACACGTGTCTACCATCGTCCGACTAAAGTCT
+
9@<<?CCDCDBBCCBBB@@@@0////)/9<8<=<AAC?B=@@C@@AB?CD8;7;AA;;;;;*;>BCDCCCCCICC9=A;;;<;*;C@GACCD2DBA>ABAAABBBB?A?@@=@CC=ABAACCCDCCCCCCCAA=AB@@=@@A@DCCC@C=AA@=@BBBDCBC@BC@@@C@BB?AAA8:9AA9>=>9=>=??1<D@E=?>DCBBB?B<@@:817059?A>=B>>?ABA<?>:;;.4<<8>AABBCCBCCBBB??@BBBBBBBBAA@=A000@@<@BAACE>C;;;
@ATNG8:04739:05926
GATGGTAGCTCTGCTCTGACTCTCGTACTCATTCGTTTCGGAAGAGACAGGTACGTTAATAGTTAATAGCGTACTTCTTTTTCTTGCTTTCGTGGTATTCTTGCTAGTTACACTAGCCATCCTTACTGCGCTTCGATTGTGTGCGTACTGCTGCAATATTGTTAACGTGAGTCTTGTAAAACCTTCTTTTTACGTTTACTCTCGTGTTAAAAATCTGAATTCTTCTAGAGTTCCTGATCTTCTGGGTGCGCTACAGTCTCTCTACCATCGATTCGAGGAAGTCT
+
;;BD@EEDB:69BC@@@BBBBBB;:;BBCB@@=@ABA<AB>B@CCCCDDD?BBCBC?B?BDCC@C?CBDHCCBBC?A@@@@0@B@BBKD=AAAB5;<<5;B5;;;BBC?CA@@AAAB=@@B?B?BEA@AA@H?BCCC;;<CBBBBBBABB<<;AB>@;;8:B?B=BABBAABBB=@;;:;6;=C>BCCCC0BDBBB7;;B;<<CBBB@LDDD5;;;CC@C@CC?AABCBBC@C?BBABAA=A;;<0;I<;;CCCCEEBBBBBBDB?BA@ABG@CBBB@C@CCBC
@ATNG8:04747:05925
GATGGTAGATACTCGCTGATACACCCAGAAGATCAGGAACTCTAGAAGAATTCAGATTTTTAACACGAGAGTAAACGTAAAAAGAAGGTTTTACAAGACTCACGTTAACAATATTGCAGCAGTACGCACACAATCGAAGCGCAGTAAGGATGGCTAGTGTAACTAGCAAGAATACCACGAAAGCAAGAAAAAGAAGTACGCTATTAACTATTAACGTACCTGTCTCTTCCGAAACGAATGAGTACTATAGACTATCTGAGACTAATCGATTCGAGGAAGTCT
+
CCCC?CCCCCCDBBBCCCCCCCCCD=BCC@CECC@?>@@CCCAACC@CC?C?AAAAAAAA/A@ADBCDECCAAA<ABBCDCC2DE?D@CCC;CCC@CBBCBBBCD?C@CC@CBB?BBBCCCCCCCDBBBCCC?CCCD?BAABCCBB>C@CBA?ACDDCCCC?CCCABB?BB?AAA;??@@=8@::59FFED2CC@B:99BBDBC<>;>???7;7;BCCC?CDBBAAA;?;?>>;@@@<?AAACBBBDAAAAABCBBBBBBBBBD?ABACC=AACC?C?C>>>
@ATNG8:04700:05979
GATGGTAGACATATCGTACTCTCTGTACTCATTCGTTTCGGAAGAGACAGGTACGTTAATAGTTAATAGCGTACTTCTTTTTCTTGCTTTCGTGGTATTCTTGCTAGTTACACTAGCCATCCTTACTGCGCTTCGATCGTGTGCGTACTGCTGCAATATTGTTTAACGTGAGTCTTGTAAAACCTTCTTTTTACGTTTTACTCTCGTGTTAAAAATCTGAATTCTTCTAGAGTTCCTGATCTTCTGGAGATACACATGATACTCTACCATCGTAATTGCGAAGTCT
+
;;BB9BBBBCC@@@CBBBBDCCCCCBA@ACAA>BCCB=BB>@=@CC@@@B=@@@@B?B@CCAA>B>B@AABBBBC?BAAAA1?><??CC>BBBB@BC@=@@000@@?@:>ABBBB==:=AA<><>B@??>>>:?@?>>>AA@@@@@@BAAAD;;;<;;;=???9?<=>=@@@@>><=>BAA1>1818==>>/9<----(------57-/).<<<)88977382..)./79:9999:>;;;@@;A;>7;;>=AA@;<;?@@?===;;77::///<171699<;>>>A
@ATNG8:04717:05973
GATGGTAGTGATACAGATCAGACACCAGAAGATCAGGAACTCTAGAAGAATTCAGATTTTTAACACGAGAGTAAACGTAAAAAGAAGGTTTTACAAGACTCACGTTAACAATATTGCAGCAGTACGCACACAATCGAAGCGCAGTAAGGATGCTAGTGTAACTAGCAAGAATACCACGAAGCAAGAAAAAGAAGTACGCTATTAACTATTAACGTACCTGTCTCTTCCGAAACGAATGAGTACGATGAGAGAGCTCTCTCTACCATCGATTCGAGAAAGTCT
+
<<==;DCC@@?CBAB;;9==?BBBC>C<;55599@<8=8>:900/:3//+/6=>>?>===)=043388333<==14466>>>+<:39.444&555.5<:9666==8<9<<8@BB=BBBAA@;;;D;<;::==9=999;A???ABBFAI@C;;9>>=>??@?ACAA?@<??=AA@;@:<<78::6<==BB1>@=@ABBBBBBB?B?A@@@=A;;;<;;>AC995;;5:2373*333173989>9;:///>;//77777::789>;=5255:27:<>>>4>?::
@ATNG8:04744:05974
GATGGTAGCACACGAGATCTCATCGTACTCATTCGTTTCGGAAGAGACAGGTACGTTAATAGTTAATATCGTACTTCTTTTTCTTGCTTTCGTGGTATTCTTGCTAGTTACACTAGCCATCCTTACTGCGCTTCGATTGTGTGCGTACTGCTGCAATATTGTTAACGTGAGTCTTGTAAAACCTTCTTTTTACGTTTACTCTCGTGTTAAAAAATCTGAATTCTTCTAGAGTTCCTGATCTTCTGGTGTCTGATCTGTATCACTACCATCGATTCGAGGAAGTCT
+
:;BA;;;=<<A>::65555;;;;<::4554993555909:.51655@<;:29:99=29.5999390,,,,,,,,2025666)7<8<<>=7?:::4888288.333333,339888@A<@AC@A?BB???AAC>A@@B;>?BBB>@@?===88///(/..26705056698885505;7==.948288777(55555)2288855522+.....#...--373-/(/8::;==8=6::8667+//:8:::><88877333:;:9:::4888888488;=7=6:433
@ATNG8:04744:05995
GATGGTAGTCTCAGATAGTCTATAGTACTCATTCGTTTCGGAAGAGACAGGTACGTTAATAGTTAATAGCGTACTTCTTTTTCTTTGCTTTCGTGGTATTCTTGCTAGTTACACTAGCCATCCTTACTGCGCTTCGATTGTGTGCGTACTGCTGCAATATTGTTAACGTGAGTCTTGTAAAACCTTCTTTTTACGTTTACTCTCGTGTTAAAAATCTGAATTCTTCTAGAGTTCCTGATCTTCTGGAGATACACATGATACTCTACCATCGATTCGAGGAAGTACT
+
---53888CCC;?<CCD:955;;5955<55668<==>7==;;7;;/////)/;999.5.577;)/)////5555<5;:>><$444)4;;;39///699;77946554<=6;;=999=>9==>29.99999@@C?BBBC>AACCABBCBBBABBBBB?AAA799;??@??595;9=999999+9.5.55555$9<555)5555555;994;<<;(;5455.5.55.4;<445:3938::44438896;>===@@??@<<;;??99897<<<=77/7<7/)/6=///9
@ATNG8:04707:06010
GATGGTAGTATCTGACATCTGTAGAAGATCAGGAACTCTAGAAGAATTCAGATTTTTAACACGAGAGTAAACGTAAAAAGAAGGTTTTACAAGACTCACGTTAACAATATTGCAGCAGTACGCACACAATCGAAGCGCAGTAAGGATGGCTAGTGTAACTAGCAAGAATACCACGAAAGCAAGAAAAAAGAAGTACGCTATTAACTATTAACGTACCTGTCTCTTCCGAAACGAATGAGTACACACTCTCATATGACATACCATCGATTCGAGGAAGTCT
+
/9::@ACEAAB<ABA@??<;;;A<@?CCBB@@=@=ABBBCAC?CC@C?AA;;:???,=;?A=<@<==454(44:9999$4;24.9994:BCBDCFEECDCC>A>AA=ABB>A@BDEDCCCCCCCBBBB?DCCC?BBCC@@??:@=B;;;;BCCCDEC@CBBBDD?AB=999599BBA9??=9======&=;=;?8>==ABB?=<8:AD0838?BBB?CBBAAAA<?<?BB=CCD?BBBBBBBBBCAAACCBBBBCBBBBCB?C:::BC@CCCC?B?B999
@ATNG8:04725:06060
GATGGTAGCATCATGCATATCTCACCAGAAGATCAGGAACTCTAGAAGAATTCAGATTTTTAACACGAGAGTAAACGTAAAAAGAAGGTTTTACAAGACTCACGTTAACAATATTGCAGCAGTACGCACACAATCGAAGCGCAGTAAGGATGGCTAGTGTAACTAGCAAGAATACCACGAAAGCAAGAAAAAGAAGTACGCTATTAACTATTAACGTACCTGTCTCTTCCGAAACGAATGAGTACAGAGAGTACGATATGTCTAATCGATTCGAGGAAGTCTT
+
<<<C@CBBBCCCCA@@CDCEBDDHHACAA=ABBBBCAC@EDCCCCC?CC@C@DDDCCCCC3B?BCBBCBB@>?C>BAABBAA2AA=B?CBB;BCH@CCBBBCGBB>B@;;8;BC>BCCCBBCFCCCCCBBBCBCBBB?BBBCAEBB?BAC@A?ACFECCCA?BCCCBB?AA>ACG?BBAAA;@??;?BBBB3BC?ABBBDCBBB>A>ABDH:=:>>BBB@CCCCBCB?B?BCB?CDC>::;BCCBBABCCCBBBBBB????@@A=AABAB?AABC>C8>=88.
@ATNG8:04711:06131
GATGGTAGCTCGCTGATGATATCTCCAGAAGATCAGGAACTCTAGAAGAATTCAGATTTTTAACACGAGAGTAAACGTAAAAAGAAGGTTTTACAAGACTCACGTTAACAATATTGCAGCAGTACGCACACAATCGAAGCGCAGTAAGGATGGCTAGTGTAACTAGCAAGAATACCACGAAAAGCAAGAAAAAAGAAGTACGCTATTAACTATTAACGTACCTGTCTCTTCCGAAACGAATGAGTACTGTATCTATGTGTGCGCTACCATCGATTCTAGGAAGTCT
+
::BB:>CCBB>BBBCBBDBBCCCCC>BBC?AAAB@@<@>AABCCBC@CD?B?BAABBBBB3B?BBCBBABA???9?99;EDD1BB?C@BBC;CDD@CCBCDFC@@<@=AA>A@A=BBBBBBDCDDBBBBBBC?CCCC?ABBCBBBB@C@C@@>ACCCCCCC@CCBBBB?BB?AA@3::9:::+:::3:99999%:A<@?>?BBB??8>:=?@@=B<@ACAA?ACBBBBB@C?BBB=B??=?CCCBAACCBBBBAA@@CCCDBBBAA=;>BAAAB<@@??:?<=99:
@ATNG8:04713:06150
GATGGTAGCAGACGTGACAGAGCGCCAGAAGATCAGGAACTCTAGAAGAATTCAGATTTTTAACACGAGAGTAAACGTAAAAAGAAGGTTTTACAAGACTCACGTTAACAATATTGCAGCAGTTCGCACACAATCGAAGCGCAGTAAGGATGGCTAGTGTAACTAGCAAGAATACCACGAAAGCAAGAAAAAAGAAGTACGCTATTAACTATTAACGTACCTGTCTCTTCCGAAACGATGAGTACGATGAGAGAGCTCTCTCTACCATCGATTCGAGGAAGTCT
+
788:6<:@A<=>?;<<===>??<<<9>>><==BC@@7;:=@@AD@@=?B;C:BBBBBBBB3B?BBCDCCCDAAA8??BAAAB2BD@CADCC:CGEBDEBBBCCBB@C@DD?BCC@CBAACBAA?AACCAABC@BBCG?BBBCCCBB@B@@A??BCEEDBBA=@A???B?CC?BBB?B???A9@99379::9:%:849?=B=<@A=595:?<=3939????>CBABBAB?@<=@@7@000>>@<@@@@989A????BBAABBFBAA?B:::CH@BBBE@C>BA:9
@ATNG8:04726:06127
GATGGTAGTATATCGCGTCGCTATCCAGAAGATCAGGAACTCTAGAAGAATTCAGATTTTTAACACGAGAGTAAACGTAAAAAGAAGGTTTTACAAGACTCACGTTAACAATATTGCAGCAGTACGCACACAATCGAAGCGCAGTAAGGATGGCTAGTGTAACTAGCAAGAATACCACGAAAGCAAGAAAAAGAAGTACGCTATTAACTATTAACGTACCTGTCTCTTCCGAAACGAATGAGTACACACTCTCATATGACACATCGATTCGAGGAAGTCT
+
A>CC@CC@ABBBCBBBCDCCCCCCCACCC@BBCCBB?B@BBCCCCCACE@B@BCBBBDEE5C?BACCCCBBCCC>@?@CCCC5@@9@5;;;.;CC?CCCDCBDBB?B@AA>@CC>BAAABCCDCCBBBBBCC?CBBB@BBCABBAB=B@C@@>@CCCCBBB?CCCCCC?BB@AA@;??@@@8@@@;<?=>=.?A>BAAABC==>6:7;=??:=:>@BCB@CCAAAAB@D?BBB?CCC?AAACCCCCBBAAACBAAA>BAAABBBBBAA>ABBB?B@BAAA
@ATNG8:04726:06158
GATGGTAGTCTCAGATAGTCTATAGTACTCATTCGTTTCGGAAGAGACAGGTACGTTAATAGTTTATAGCGTACTTCTTTTTCTTGCTTTCGTGGTATTCTTGCTAGTTACACTAGCCATCCTTACTGCGCTTCGATTGTGTGCGTACTGCTGCAATATTGTTAACGTGAGTCTTGTAAAACCTTCTTTTTACGTTTACTCTCGTGTTAAAAATCTGAATTCTTCTAGAGTTCCTGATCTTCTGGGTCTACGCTCGTCGCGCTACCATCGATACCTCGAGTCT
+
=5:5:><ABBBBBBBBBCCCBBCCBCCCCDCCAAAAA<@A@C@CCDHECC;;9BCC=A<@:9::0995<@;9;::5;;==@19;79?@B;;5668<<>9;?759:<=>469B@@@@C<@AB8;:;BCDIEDC@CBCB@;;;ABBA><000...550.--077)/)//////9<<755555&5.5455555$55555)55;595;99;.5555$54455.55:<8<A@BBBC?C?BDD@A@?BACC=;;;@;:;BAA?A>>00/:;38/449///4////:833
@ATNG8:04732:06140
GATGGTAGCATCATGCATATCTCACCAGAAGATCAGGAACTCTAGAAGAATTCAGATTTTTAACACGAGAGTAAACGTAAAAAGAAGGTTTTACTAGACTCACGTTAACAATATTGCAGCAGTACGCACACAATCGTAGCGCAGTAAGGATGGCTAGTGTAACTAGCAAGAATACCACGAAAAGCAAGAAAAAAGAAGTACGCTATTAACTATTAACGTACCTGTCTCTTCCGAAACGAATGAGTCTGCGTCTCACTCTCGCCTATCGATTCGATGAAGTCT
+
BCBB@BABBCBCC?@@ECCCCCCCC@BCB@DFED@@@A@BBBBBCDACC>A?ACDBBBBB+;8<=====C<B==6:9???@?0@C?B?BCC9CDBBBCCDEED<;:;@BB?BBB<AAFCCBBBBCCCCFDCC@BCBBAABBCCBBDADAF;;;;BBBAABE@CBABBB>??9??@3:00000*000+000000%.:6>0//66ACC6562;AA6A:?>CCG@CB@@@BB?B@BBB=BAB?DCBBBBBC@@@BBBBBBBAABC@CCCBBAA?AFCCBB?BBAB
@ATNG8:04732:06157
GATGGTAGCTATACGTATATCTATGTACTCATTCGTTTCGGAAGAGACAGGTACGTTAATAGTTAATAGCGTACTTCTTTTTCTTGCTTTTCGTGGTATTCTTGCTAGTTACACTAGCCATCCTTACTGCGCTTCGATTGTGTGCGTACTGCTGCAATATTGTTAACGTGAGTCTTGTAAAACCTTTCTTTTTACGTTTAACTCTTCGTGTTTAAAAATCTGAATTCTTACTAGAGTTCCTGATCTTTCTGGGTGTATCAGGCGTATCTACCATCGATCGGTAGGA
+
//996:ABCC@@@<<<@>?=>?@666665<;;6666>4>A26266;=><=:=?=@A<A495==;@9;;:;<<<<B9CCCDC1?=8;3777&7?=@=A::8:C@D::9@A;>;87888;48=B>C>BBA993776::9929:7A9:>;;:<=<86781755455/55788555898155677+7.55.77778*7:666.6(//987;<@@A?17776)6///83877718A===>66/5277<<7::6;>>D9<;;<;996*----566--(-76---22,25704
@ATNG8:04745:06152
GATGGTAGGCGACATACATACGCGCCAGAAGATCAGGAACTCTAGAAGAATTCAGATTTTTAACACGAGAGTAAACGTAAAAAGAAGGTTTTACAAGACTCACGTTAACAATATTGCAGCAGTACGCACACAATCGAAGCGCAGTAAGGATGGCTAGTGTAACTAGCAAGAATACCACGAAAGCAAGAAAAAAGAAGTACGCTATTAACTATTAACGTACCTGTCTCTTCCGAAACGATGAGTACGAGAGTCAGAGCAGAGCATCGATTCGAGGAAGTCT
+
:8<B:=<:6:///<;99;?;>=@;;6:AB=BBCCCC?A@BCFCBBC?BB?C?CBBCCEEE3E?CBDGGCCBBBC=AA;;;;;*;A>B5;;:&9@<=BCCCBDD00+0,00+0;::=<?;CBBABBAABBGCB>BCBB@BBCC@@@B?B?C;;7;@AB@;;;7<BBCCB@CC@:::399999+9<<8899999%:><>@:=88?>8888337;2=;<9@@B?AA@@@@C@C;<=G9<000;;=AC???B@>?>BABBBAA@BB@@AAAA=AABA>>9=;;;
@ATNG8:04746:06126
GATGGTAGCATCATGCATATCTCACCAGAAGATCAGGAACTCTAGAAGAATTCAGATTTTTAACACGAGAGTAAACGTAAAAAGAAGGTTTTACAAGACTCACGTTAACAATATTGCAGCAGTACGCACACAATCGAAGCGCAGTAAGGATGGCTAGTGTAACTAGCAAGAATACCACGAAAGCAAGAAAAAAGAAGTACGCTATTAACTATTAACGTACCTGTCTCTTCCGAAACGAATGAGTACTGCGTCTCACTCTCGCCTAATCGATTCGAGGAAGTCT
+
DCBB?BDBBBCBB@@@@966BCCCEGFIC@CCBBBC?B9BDCCCBA?AA:A:>>=77873$36:98>:AA<CCC8?=;<<<;*<@?B>BBB9BBB@EBBBCDDBA=A=;;4;??4;;BCDDFCCCCCCCCCC@CCBC@B?@?A@AD@D@CCC@BBDDDCCB@EDDBBB>??9@==3:9:99,777;>@AAAA(8748879BBFBB@B@A:;;;@;>>CBCHFBBBB@?<??CBB<C??<::9BBCCAAABBBBCAA@:::AC?CB>AABBC@CCBB?B?B???
@ATNG8:04704:06188
GATGTGCGTGAGAGAGAGACCCAGAAGATCAGGAACTCTAGAAGAATTCAGATTTTTAACACGAGAGTAAACGTAAAAAGAAGGTTTTACAAGACTCACGTTAACAATATTGCAGCAGTACGCACACAATCGAAGCGCAGTAAGGATGGCTAGTGTAACTAGCAAGAATACCACGAAAGCAAGAAAAAGAAGTACGCTATTAACTATTAACGTACCTGTCTCTTCCGAAACGAATGAGTACTGTATCTATGTGTGCGCTACCATCGATTCGAGGAAGTCT
+
<>CDBBCBDE@@@CCCGCEDD>DDD@CBBB;<=;@DCCBBBC@CCAC@A@@AAEEC3D@CCCCCCDCBAA=@?@@AAA0;:8<@CCC=EBA?ABBBDCFCC@B@AA>ACC@BAAACCCDDBBBBBBBD@DBBB?BBBBAA?C?DAC??=?BBAB???@CCCAAA?CC@AAB?AA???8>?>?DDCCC3CC???AAABBBD7;5;=>=:>:?@:::?A@@AA>>2929>@8@BB@BBBBBDCBBBCBEB9:9BB>>>>>888=A???>><>@@A<A=A;;;
@ATNG8:04711:06208
GATGGAGATACTCGCTGAACACCCAGAAGATCAGGAACTCTAGAAGAATTCAGATTTTTAACACGAGAGTAAACGTAAAAAGAAGGTTTTACAAGACTCACGTTAACAATTTTGCAGCAGTACGCACACAATCGAAGCGCAGTAAGGATGGCTAGTGTAACTAGCAAGAATACCACGAAAGCAAGAAAAAGAAGTACGCTATTAACTATTAACGTACCTGTCTCTTCCGAAACGAATGAGTACACACTCTCATATGACACTACCATCGATTCGAGGAAGTCT
+
CCDC?AABCCCCDC99;IACCBC>CCC@DCCC@@?A@CDCCCDEABB@B?BCBABBBB2A@CCBABCCCCCC>C@@AA@@0@B?BAIGG<CCCACCCBBBCAA>@@DF@CCC8BBCCCBBBCDBAABCCC@ABBC>BBBB@A@B>C@C@@<@BCCBB?=;=BBBBB?BC@889799DDD<A@>977676(8=:A;::AACBA<>:==@@:=:=BB??=?BAABBB?B?BCF>CAA>ABCDCCAA?@@????BBBACCBBB@@A?ABBD??;>AAA==7=///
@ATNG8:04708:06216
GATGGTAGCACGACACGACGATGTGTACTCATTCGTTTCGGAAGAGACAGGTACGTTAATAGTTAATAGCGTACTTCTTTTTCTTGCTTTCGTGGTATTCTTGCTAGTTACACTAGCCATCCTTACTGCGCTCGATTGTGTGCGTACTGCTGCAATATTGTTAACGTGAGTCTTGTAAAACCTTCTTTTTACGTTTACTCTCGTGTTAAAAATCTGAATTCTTCTAGAGTTCCTGATCTTCTGGGTCTCTCTCTCACGCACTACATCGATTCGAGGAAGTCT
+
<ACC?BCCCBB;69;:;BC;;BBBJDCCCCCB?BEEF>BB@C@CBCCGCD@CDDBB<@=@@@C?B@BCC@AAAAA=AABAA2:919::9(7BBB?CBB??><??BCDD?A???AAAB=??C@E?BBBBBCA;;;A@8;;DF>>=>>>@@@=;;;:;771//+/7<;@@@>@>@<><><>2=7>68:;::*9>>>>4>=>;;;>:::18888(59:7A;A8>=7;?::8=A;A:>>>>8807;;:5=@>>>A@A@A>>===///:::===<9=;66069=<<?
@ATNG8:04720:06251
GATGGTAGGAGACACGTCGCACACGTACTCATTCGTTTTCGGAATGGAGACAGGTACGTTAATAGTTAATAGCGTACTTCTTTTTCTTGCTTTTCGTGGTATTCTTGCTAGTTTATCACTAGCCATCCTTACTGCCGCTTCGATTGTGTGCGTACTGCTGCAATATTGTTAACGTGAGTCTTGTAAAACCTTCTTTTCGTTTACTCTTCGTGTTAAAATCTGAATTCTTCTAGAGTTCCTGATCTTCTGGTTCTGATCTGTATCACTACCATCGATTCGAGGAAGTCT
+
8<<>@CDD@AA@B<<;::<<556<====655<65/---&,,(,(,,(,,227:7<?<9847)////)/)/789;;;;?8;:>==)43.333;;&3/7:+//:5//+3337333(3337789;A<3764932....(.553855569999:A:;;=>=>;:8818887==8=8<@@655>99198888'61918577+7///(//:9;5;9;9:8;<</;<<65.5:=>5:;><::::?:>>@ABA=@>=9=;;:;>;;888?>==;;;>8=888==8<>>?:?7:;;;
@ATNG8:04720:06270
GATGGTAGTGTCAGTGCGCGTCGTCCAGAAGATCAGGAACTCTAGAAGAATTCAGATTTTTAACACGAGAGTAAACGTAAAAAGAAGGTTTTACAAGACTCACGTTAACAATATTGCAGCAGTACGCACACAATCGAAGCGCAGTAAGGATGGCTAGTGTAACTAGCAAGAATACCACGAAAGCAAGAAAAAAGAAGTTACGCTATTAACTATTAACGTACCTGTCTCTTCCGAAACGAATGAGTACGTGTGACGTACGTGAGCTACCATCGATTTGAGGAAGTCT
+
BBAA>BCCCCCCABBBDBB@A;<<@;B;;8;CBB<<5;49??CC@A>@D@D@CCBBBCCC2C?CDDBBACA9:9.9<;9999$5:494;??0><<7;>><:9=00+/3//)009::<999>;@@@995=@@@;@@@A6;::ABABB?C?@@A;>>>9:9?A?=888;<8<>9<<=8=:<;;36//)/;;;==&9:533.7=>697;584855528769<==9@88885A<A378>6<87/77>==>@B=<>D???@CA999>==@?A<?>>>@@@;AAB>A>@887
@ATNG8:04720:06273
GATGTAGGCGACATACATACGCGCCAGAAGATCAGGAACTCTAGAAGAATTCAGATTTTTAACACGAGAGTAAACGTAAAAAGAAGGTTTTACAAGACTCACGTTAACAATATTGCAGCAGTACGCACACAATCGAAGCGCAGTAAGGATGGCTAGTGTAACTAGCAAGAATACCACGAAAGCAAGAAAAAAGAAGTACGCTATTAACTATAACGTACCTGTCTCTTCCGAAACGAATGAGTACTATGTAGAGCTCTATACTACCATCGATTCGAGGAAGTCTT
+
::<;;::5:::;<=<<<CCAAB;;7;@@<>@@A;;29<@999;=@8=C<@597>=@@@@,>>BAAAAA?@@;?>;:99CDC1@?:=9?>=+>@<>>>B@@000/)/)00)/9;7<<<<BCBBBABBA;;<;2:?==:;9:::565;@;@==.55;9:=<@8@@@::9<B@;000+00000*0099987777#38388:8888=;6:<7///.463=9<7<::9::=2948=?6<8838=?@@AAB???CBBBBBAAAA?===@@====>;;5;===9<1////(
@ATNG8:04701:06330
GATGGTAGCATCATGCATATCTCACCAGAAGATCAGGAACTCTAGAAGAATTCAGATTTTTAACACGAGAGTAAACGTAAAAAGAAGGTTTTACAAGACTCACGTTAACAATATTGCAGCATTACGCACACAATCGAAGCGCAGTAAGGATGGCTAGTGTAAACTAGCAAGAATACCACGAAAGCAAGAAAAAGAAGTACGCTATTAACTATTAACGTACCTGTCTCTTCCAGAACGAATGAGTAACCTCTCAGACGCTCGTCCTACCATCGATTCGACGAAGTCT
+
/://+/9::94444999;666>>>@:>?><=<AC66467;:////96:::;6BBB?>=9=)94<9:943:333913394444$44.4.5;;+=<<8<=>@BB@><8<:00+/;:289;<;;;7;:7==0//<8;;@?9=;665<?>?B?BCC?A=;444433(39987746:6///5888;<394403;;;;+8<8<33388844-4744386:48833327833388171954.///)//////)/3-/////9///4768;+//;+////76068/---(----
@ATNG8:04704:06343
GATGGTAGCTCACGTACGTCACACGTACTCATTCGTTTCGGAAGAGACAGGTACGTTAATAGTTAATAGCGTACTTCTTTTTCTTGCTTTCGTGGTATTCTTGCTAGTTACACTAGCCATCCTTACTGCGCTTCGATTGTGTGCGTACTGCTGCAATATTGTTAACGTGAGTCTTGTAAAACCTTCTTTTTACGTTTACTCTCGTGTTAAAAATCTGAATTCTTCTAGAGTTCCTGATCTTCTGGCTCTCGTAGACAGATACTACATCGATTCGAGGAAGTCT
+
9:;A>@@BA@:955<<556>BCCCCCCCDCBB?BAA@:@B8;:<DCDGCD@CCBBC@D@BBBC?B@CCBBBACBB?CBCCC3BB?BBBF?DCCB?A@:6::+00<===;?BBCDBBB?BBB?B?BBACB::::=@BA:=?A>@>>=AC@@>>>>A<:;:8=A1838?==>@??D;>=AAA6A<@7;;@?@/?;;;@7?=878?>@>=/6767'5998A;A<;;8;A@@@CC:@:?@>><<:;=>;?=>=@>>>>>???@>>>:;;=<=666066//)/17:<<
@ATNG8:04716:06328
GATGGTAGCTCTGCTCTGACTCTCTACCATTCGTTTCGGAAGAGACAGGTACGTTAATAGTTAATAGCGTACTTCTTTTTCTTGCTTTCGTGGTATTCTTGCTAGTTACACTAGCCATCCTTACTGCGCTTCGATTGTGTGCGTACTGCTGCAATATTGTTAACGTGAGTCTTGTAAAACCTTCTTTTTACGTTTACTCTCGTGTTAAAAATCTGAATTCTTCTAGAGTTCCTGATCTTCTGGGCAGACTCTCACACGCCTACCATCGATTCGAGGAAGTCT
+
:<>>@DBCC@;?;?@>@@B@>?AA6654;9.99@@:BB?C@CBBDCBB@CBBBB=@>@BBB@C@BABCCCA9939999:(:A;>???8?@AB?BBB@BD@BBBBBB>A??@BCCC@DBB:=:>?><=;;;=A@@@<AAA@@@A>>>@@@:::<::;;<@B<A<AAABBBBBB:>>?DD;D;A;@@@@@/>>AAD:>>>>>>@??>8<<<<.=>>?@=@<@C<??BB<<;<?=CAA@@>5;;=F5=8::==DAAA===@?<AAA;=:;;?B<A>>>;?;>>@A
@ATNG8:04716:06357
GATGGTAGCTCGCTGATGATATCTCCAGAAGATCAGGAACTCTAGAAGAATTCAGATTTTTAACACGAGAGTAAACGTAAAAAGAAGGTTTTACAAGACTCACGTTAACAATATTGCAGCAGTACGCACACGATCGAAGCGCAGTAAGGATGGCTAGTGTAACTAGCAAGAATACCACGAAAGCAAGAAAAAAGAAGTACGCTATTAACTATTAACGTACCTGTCTCTTCTGAAACGAATGAGTACTACTCTCAGAGACACACTAATCGATTCGAGGAAGTCT
+
CCAA?BBCCCCBBBCBBBBCCBBBB@BBB>BCBCCB?B;;;CBC@@>@B?B?AAA:::::)9<AA>A>?@<79:,:9;;::9$4>6;.555&5994;B6;:CDBB@B@AA=BBB>BBCABBCCCB;;;C;;;CCCCD@CCCCBBBC@C?B@A>ABBBBCCC?CCBBBC@BB?AA@<>=999+39<8;<>>>>%=@<00/=;=<<<;<:=:=?5;5:<A@A=A@??@?A>A?BBB>BBC?BBBBBBBB???BBBCCCABACBC???<>=>>?<@@AA=B:>;;;
@ATNG8:04731:06341
ATGGTAGTCTCAGTATAGTCTATAGTACTCATTCGTTTCGGTAAGAGACAGGTACGTTAATAGTTAATAGCGTACTTCTTTTCTTGTCTTTCTGTGGTATTCTTGCTAGTTACACTAGCCATCCTTACTGCGCTTCGATTGTGTGCGTACTGCTGCAATATTGTTAACGTGAGTCTTGTAAAACCTTCTTTTTACGTTTACTCTCGTGTTAAAATCTGAATTCTTCTAGAGTTCCTGATCTTCTGGCTCTCGTAGACAGATACTACCATCGATTCGAGGAAGTCT
+
444.44444//////79///5555/7//////)///:1::)//39997795.595;54=49<BB>>8><>;;9;55.5555&5939:///(0//0>6<7;49;4433<=@=ACCABBCB>AAC>A=BCBBAA@B@BBBB@DBBBCCDCBBBBBBABA?BBB?CB?A>BA@@@ACAB?AA@@@3@9@;;;;;;*;??AD=AABBBBB;;;<@@A3AA@;<5;4;C?ACCCBBB>A?AAA@@A?BBB?CCBACCABCIDCCCCCCBCB?B@@@00,00@B>B>B;;;
@ATNG8:04747:06333
GATGTAGTCTCAGATAGTCTATAGTACTCATTCTGTTTCGGAAGAGACAGGTACGTTAATAGTTAATAGTCGTACTTCTTTTTCTTGCTTTCGTGGTATTCTTGCTAGTTACACTAGCCATCCTTACTGCGCTTCGATTGTGTGCGTACTGCTGCAATATTGTTAACGTGAGTCTTGTAAAACCTTCTTTTTACGTTTACTCTCGTGTTAAAAATCTGTATTCTTCTAGAGTTCCTGATCTTCTGGGATGTGTGCGCAGTGCCTACCATCGATTCGAGGAAGTCT
+
<<956;;>=AA:9///99///9555566555744444)4939.55::::=-0/899)/(3333,/5:9///89;99333333$3<8::;=53366166=9==7;;===?:=<=CB;@?;??@=@;@BBBBBDCADCDC>BCBBAAB;;:@?995>@:969?BB=B8A??@@<>@A>ABBAB7A;A;;;;;<*;@BBC<BBB:;9GCCC@BB@B0>>>>@;C<@@?9;:@?A@?B?BAAABB?BBBA;A:98<999898797>:>;>178@@@A?ABBB>B>@?>?
@ATNG8:04716:06387
GATGGTAGCGCACACATAGATACAGTACTCATTCTGTTTCGGAAGAGACAGGTACGTTAATAGTTAATAGCGTACTTCTTTTTCTTGCTTCTGTGGTATTCTTGCTAGTTACACTATCCATCCTTACTGCGCTTCGATTGTGTGCGTACTGCTGCAATATTGTTAACGTGAGTCTTGTAAAACCTTCTTTTTACGTTTACTCTCGTGTTAAAAATCTGAATTCTTCTAGAGTTCCTGATCTTCTGGACGACGCGCACTGACACTACCATCGATTCGAGGAAGTCT
+
45<<7=;?:;<<455555<<;95555555<772///993::6:35444477-39394486=CAB>A?BBB@;;977,33333$7;9;//)////;288:27738333265<>><<<>@;>>>7;6?B:9;@;<5;?@@=BBCCCBBBBBBA@@ACC@CAA5;;5<?BBACAA;;;8:;@DD8B=@<;;;;;*<@AAC=CAA@A>>;9:2::::*:AAA@=A=AC?BBCCB@A?@?CBCAA@@BBB@AB@@@@@C<;<<;DCFGGDF@CCCCCCABCBD@D9<;BA
@ATNG8:04731:06361
GATGGTAGCACGAGTCACTTCATATCCAGAAGATCAGGAACTCTAGAAGAATTTCTAGATTTTTAATCACGAGAGTAAACGTAAAAAGAAGGTTTTACAAGACTCACGTTAACAATATTGCAGCAGTACGCACACAATCGAAGCGCAGTAAGGATGGACTAGTTGTAACTAGCAAGAATAACCACGAAAGCAAGAAAAAGAAGTACGCTATTAACTATTAACGTACCTGTCTCTTCCGAAACGAATGAGTACGATGAGAGAGCTCTCTCTACCATCGATTCGTGGAAGTCT
+
56AA7<<<;;;;:97;///)///9;<85945444599496;;<><<;699.55)44/977777'7)--5--/::///6.3355<<<)656;.555&5994;<<59598:.4.43-3887<:::<=====??:>>?@=A@BD?AA?BBBBB@=6:88)----8838==8==;33/06:)--05(--6::1:.2+22222$27279;:::55526388886:498BBC????B?@@5:7:AD>DCC?BBBBAA???>;<;???773;=;799681887677/676:393799;
@ATNG8:04733:06369
GATAGTGTGTCTCTGAGAGTAGTACTCATTCGTTTCGGAAGAGACAGGTACGTTAATAGTTAATAGCGTACTTCTTTTTCTTGCTTTCGTGGTATTCTTGCTAGTTACACTAGCCATCCTTACTGCGCTTCGATTGTGTGCGTACTGCTGCAATATTGTTAACGTGAGTCTTGTAAAACCTTCTTTTTACGTTTACTCTCGTGTTAAAAATCTGAATTCTTCTAGAGTTCCTGATCTTCTGGTCTACTACACTGTACTCTACCATCGATTCGAGGAAGTCT
+
CB@<<00/999<>>BC>>CBAAB=@=@>@8>>?>6@@=@<ACCCCFE@CCCBC7;9;CCDAJGFBABCCCAA=;;;;;*;E=A;;;0;@AA?CCC?BB@BCBDBB@BCDCBBBB?BBC?B>;;;A@A@B@CGDD@CCCDBBBBBCBCBDCA@=A;;7;C@D@AABCCCCCC5;;;;;-;;@;;<<;;*;BCCD>BBBBB?====24444$4449>7<5;?9ABBCC@A>A@B@?A?<9<:0*000.8<8.00>@BBBBCA@@@A;::?@9>A?@6:6:A@@
@ATNG8:04745:06396
GATGGTAGCGCACACATAGATACAGTACTCATTCGTTTCGGTAAGAGACAGGTACGTTAATAGTTAATAGTCGTACTTCTTTTCTTGTCTTTCTGTGGTATTCTTGCTAGTTACACTAGCCATCCTTACTGCGCTTCGATTGTGTGCGTACTGCTGCAATATTGTTAACGTGAGTCTTGTAAAACCTTCTTTTTACGTTTACTCTCGTGTTAAAAATCTGAATTCTTCTAGAGTTCCTGATCTTCTGGATAGCGACGCGATATACTACCATCGATTCGAGGAAGTCT
+
4488:>AA@@B=656;;696EBB@AA<55<5:.94/9/99)//)/////--(/7///4:49:>=8<8<@00/977:=055<;+44.545<>3:555:6:9:49A4::8BBC@CCCCGCCC?A@@>A>BCCCCBBCACCCF>BBBBBBBBCCCBBBBCD@DBB>BC@F@CCCBBBBDD@CBBBB8B=B=@@CCC1CDCCC=DBBBCBB??A5;;;;*;BBBC@B?CD@CBCCBBB@D@CCCCCC?BBB?BBBCCCCBBBBBBCCCCCCC@CBBBAA>ABBB@B?BBBB
@ATNG8:04755:05808
GATGGTAGTCTCAGATAGTCTATAGTACTCATTCGTTTCGGAAGAGACAGGTACGTTAATAGTTAATAGCGTACTTCTTTTTCTTGCTTTCTGTGGTATTCTTGCTAGTTACACTAGCCATCCTTACTGCGCTTCGATTGTGTGCGTACTGCTGCAATATTGTTAACGTGAGTCTTGTAAAACCTTCTTTTTACGTTTACTCTCGTGTTAAAAATCTGAATTCTTCTAGAGTTCCTGATCTTCTGGGTGTATCAGCGAGTATCTACCATCGATTCGAGGAAGTCT
+
4444.44:89;4444::<566=;555555555.44:?;@A=@=@9=9555.59;9<9=;@CDD?D@@@?;;;9;;.44444$44.4:::3///8;<?;<9=C>B????AGIFCCCCCC@CBC@C?BBCBBBBFACBCC?DHCAAABAA@@@@@AAB@;;;?BB=A<@;;;?@A:;5:::9;49;?:>@BBB.;:@AD<@@@9:9@@@@29999(:=9:925;==299@999C?B<AA>99;6::BB;B;;9:9::9:9@ABBBB::49@>>::8:@@C?C?C;:;
@ATNG8:04789:05761
GATGCGCATATCAGCGCAGCCCAGAAGATCAGGAACTCTAGAAGAATTCAGATTTTTAACACGAGAGTAAACGTAGAAAGAAGGTTTTACAAGACTCACGTTAACAATATTGCAGCAGTACGCACACAATCGAAGCGCAGTAAGGATGGCTAGTGTAACTAGCAAGAATACCACGAAAAGCAAGAAAAAAGAAGTACGCTATTAAACTATTAACGTACCTGTCTCTTCCGAAACGAATGAGTACTGCGTCTTACTCTCGCCTACCATCGATTCGAGGAAGTCT
+
BBC@?ACCBBBBBCBBBBBCJ?DCC@CCBBBC>@>ACDDD::;;B@A@CBBBBAAA1?=?CCCCCBBAAA=@AA@000*00*05:990:9:1<BB@AA:;;:=9=@;==><@AA===@@@@??A>@@A;88:A:=9<898//*/7<==9@<@@AA8858=DA>><::4;;;5;>:::8-886/5=>>@@(=;8;<7<::>86168(8=::4659///859;9==?=5:5888)8;;5;<<;///6667<//,/=9:=@@@=AAA<@>>>AA=@@@@:>9@<<;
@ATNG8:04772:05870
GATTAGACATATCGTACTCTCTGTACTCATTCGTTTCGGAAGAGACAGGTACGTTAATAGTTAATAGCGTACTTCTTTTTCTTGCTTTCGTGGTATTCTTGCTAGTTACACTAGCCATCCTTACTGCGCTTCGATTGTGTGCGTACTGCTGCAATATTGTTAACGTGAGTCTTGTAAAACCTTCTTTTTACGTTTACTCTCGTGTTAAAAATCTGAATTCTTCTAGAGTCCTGATCTTCTGGATACACTCATGTGCACCTTACATCGATTCGAGGAAGTCGT
+
:;;9>BBBC@@ABBAADCFCCCCCAABCCBFBBBD?@@?@?BBBEBBB@BBA@@<@>??CE@D?AACCCBBBA;==9::+=A;A997,3>>>=A@@;?A489@BBB?AACCBB<>;>AA<A=@@:;:=@B=??@B8;;@???@ABAAAA;;;=<>>><@@=B=AA@@@;;;@8;;BCB5@<@9==BAB/A>::=19////-3--.07577(557592;2;;5>@?A8:;@<???<<<5::=:>@>===>>?>>;;7<=+-*---3368;5<78;36*-----
@ATNG8:04785:05868
GATGGTATTCTCAGATAGTCTATAGTACTCATTCGTTTCGGAAGAGACAGGTACGTTAATAGTTAATAGCGTACTTCTTTTTCTTGCTTTCGTGGTATTCTTGCTAGTTACACTAGCCATCCTTACTGCGCTTCGATTGTGTGCGTACTGCTGCAATATTGTTAACGTGAGTCTTGTAAAACCTTCTTTTTACGTTTACTCTCGTGTTAAAAATCTGAATTCTTCTAGAGTTCCTGATCTTCTGGACGACGCGCACTGACACTACCATCGATTGAGGAAGTCT
+
@@ED@CAA?BCCCCBBCCDCCBBBBEEDDCBB@BCCC>BB@C@BBBCEDD?CCCCC@B?CBBC@D?BBBCBBBCC?CCCCC3BB@AABB=BBCD@CCCBGD;;;BBBC@DCCDBBBB?BAB?B?BBCABB@@>@CCC?BBCCBBBBDBBBBCBBB@BBB?CC?B?BBCCCCCCC=@@@@A7A>E=;;;;;*;BBCC?BCGHFCDBAB5;;;;*;BABCAC?CD@DCCCCCC?C@CCCCCC=@@CAEC:;;AABBDBBBCCCDCCC?BBCBCC>BBC@CADBAA
@ATNG8:04788:05861
GATGGTAGATACTCGCTGATACACCCAGAAGATCAGGAACTCTAGAAGAATTCAGATTTTTAACATCGAGAGTAAACGTAAAAAGAAGGTTTTACAAGACTCACGTTAACAATATTGCAGCAGTACGCACACAATCGAAGCGCAGTAAGGATGGCTAGTGTAACTAGCAAGAATACCACGAAAGCAAGAAAAAAGAAGTACGCTATTAACTATTAACGTACCTGTCTCTTCCGAAACGAATGAGTACTATAGACTATCTGAGACTACCATCGATTCGAGGAAGTCT
+
8:;;;@@ABBBB@@@;;;@@BBCCC=BBB=@=?D@@?@@BCC:9;A?BB@C?AA::9DGD3C@B:73;7777333(3777777'33,3,333&3333:;;;:;977,3/37355515559??>@ADCCCBBBB@CBBB?CAA@BBBB>C@D@@=@CCCBAAB?BBBBBB?BB@DBB=@@CCA=@::3999999%9>;>>=?B>@@A<?<@>@@9@=?>BBG@BB@@@AC=A?ABC>DCD?BBBCCCCBAACCBBABBBBBBABCCCC=BBBBBB?BBBB?C>B888
@ATNG8:04793:05864
GATGGTAGATACTCGCTGATACACCCAGAAGATCAGGAACTCTAGAAGAATTCAGATTTTTAACACGAGAGTAAACGTAAAAAGAAGGTTTTACAAGACTCACGTTAACAATATTGCAGCAGTACGCACACAATCGAAGCGCAGTAAGGATGGCTAGTGTAACTAGCAAGAATACCACGAAAGCAAGAAAAAAGAAGTTACGCTATTAACTATTAACGTACCTGTCTCTTCCGAAACGAATGAGTACGAGAGAGCACACGTGTATCGATTCGAGGAAGTCT
+
ACCC@DBBCBBBBA@@CBCCBCCCC=CCC?AACBBA>A>;;<AA@D@DE@C@DBBBDFFE2A>ABB???BA??>6<>;<;;;);A>=8=>>2=B=<@DDCBBA;;8:=?@=BBB>BBD@@@AAAA;<=CBCC@BCBD?CAACCCCC@D?C;;8;BBBBCEF>@?@BAA>AB@CDC>AABA@:><=9000000%0>;0000@@B>?>=B=A?>>;>;>?EBC?BBD@@?D?B?BCD>BAA<?>@=??::9BBBBBCBBBAABBBBDBB::5:A==9>5;;;;
@ATNG8:04795:05903
GATGGTAGGTGCACATGAGTGTATCCAGAAGATCAGGAACTCTAGAAGAATTCAGATTTTTAACACGAGAGTAAACGTAAAAAGAAGGTTTTACAAGACTCACGTTAACAATATTGCAGCAGTACGCACACAATCGAAGCGCAGTAATGATGGCTAGTGTAACTAGCAAGAATACCACGAAAGCAGAAAAAAGAAGTACGCTATTAAACTATTAACGTACCTGTCTCTTCCGAAACGAATGAGTACCTCTACAGACGCTCGTCCTACCATCGTTTCGAGGAAGTCT
+
BBCC?BBB>A@??;;@BBCGCCCCC@CBC@C;;:AA?A@BBBCAAA@CC@C?BBACCDCC5B?BB@BBBBBCCC=C;;9;;;(;B?C?CCC9BAA;@<>>=@@8:1::00+/?@<@@A?<;99@@B996@;;9;@@A7:;@CBACF?BBCBB?BB???ABC@GCCBBB>BB@AA@<:9:>=5866255555$/867/./77;73038.5---,3---0>>;>C????A<@>@AE@><<9998ABC@=A0000=@:;=@C>=;;6;;;5;=959:49@A>9>9<944
@ATNG8:04752:05937
GATTTGGTAGCGCGACGAGCGTAGACCCAGAAGATCAGGAACTCTAGAAGAATTCAGATTTTTAACACGAGAGTAAACGTAAAAAGAAGGTTTTACAAGACTCACGTTAACAATATTGCAGCAGTACGCACACAATACGAAGCGCAGTAAGGATGGCTAGTGTAACTAGCAAGAAATACCACGAAAGCAAGAAAAAAGAAGTACGCTATTAACTATTAACGTACCTGTCTCTTCCGAAACGAATGAGTACGAGAGTCAGAGCAGAGCTACATCGATTCGAGGAAGTCT
+
:44;(45;:::5;55<>===BCCCCCC>CBB6;6666=8=:==A>>@@=@@8=9?;:98C==+=9;;;@?==<377*37/////$/9)/)///&/772/5599:99;5:5:>8<?<8555555;;;@@@990/0)/////)/78;85556:79::5:<:<:::=999::9<:333(38;288===6=::48<;;<<%;86///;;==9955256::3</..000)/<<;<<<0404::1;;;69:?777@BBBBBBBAA@????BAAAAA?>===>9>88679=@@::
@ATNG8:04768:05927
GATGGTAGTGATACAGATCAGACACCAGAAGATCAGGAACTCTAGAAGAATTCAGATTTTTAACACGAGAGTAAACGTAAAAAGAAGGTTTTACAAGACTCACGTTAACAATATTGCAGCAGTACGCACACAATCGAAGCGCAGTAAGGATGGCTAGTGTAACTAGCAAGAATACCACGAAAGCAAGAAAAAGGAAGTACGCTATTAACTATTAACGTACCTGTCTCTTCCGAAACGAATGAGTACGATGAGAGAGCTCTCTCTACCATCGATTCGAGGAAGTCT
+
:78<498;ADCCDDCBBBBBGCCBA?BAC@CBBB@@?@@BBC99:C?AA>@?@@??>=::):<>@8<ABDBCCC=A@;;;;;*;B>@<@@@7>AA?ABBBBBC;;:;@CC@EDDABBBBBBBBCCBCCDBAA=AB@A=@BBBBCCC@C@CAA?@BCBCBBC?ACCCCC@BB?BBA>@@:::28>><99:::(:<A?AAABAAA<?4:49=>>5:7:>CBC@CCAAABB@C?CCF>GAA>CCCBBBBBBAAAAA@CC?99998888>:>;;;?>:==;;5;5;::;
@ATNG8:04779:05935
CGATGGTAGTATCTGTCTACGAGAGCCAGAAGATCAGGAACTCTAGAAGAATTCAGATTTTTAACACGAGAGTAAACGTAAAAAGAAGGTTTTACAAGACTCACGTTAACAATATTGCAGCAGTACGCACACAATCGAAGCGCAGTAAGGATGGCTAGTGTAACTAGCAAGAATACCACGAAAGCAAGAAAAAAGAAGTACGCTATTAACTATTAACGTACCTGTCTCTTCCGAAACGAATGAGTACGAGAGAGCACACGTGTCATCGATTCGAGGAAGTCT
+
@??==0//:::@BAB>BA=@>@@;?;45657=<;;:=05499A>DCCADF=@;?@983999'<17337788:::;39;44444$9==?@@@@2C??;:;59=?@::49?@@<@A=8695<===B><<;666;>9><<<5::8>>:??=@:>94.4998888859;;;;<7:848;;6;<:::27774333777$8;88?<<===A=.2/266;2<<?>B@@=?@<===;6;4;<<6;<;177>>>A@@888>;>@@@@AA@AB995:77765555.56:55/
@ATNG8:04791:05958
GATGGTAGCACACGAGATCTCATCGTACTCATTCGTTTCGGAAGAGACAGGTACGTTAATAGTTAATAGCGTACTTCTTTTTCTTGCTTTCGTGGTATTCTTGCTAGTTACACTAGCCATCCTTACTGCGCTTCGATTGTGTGCGTACTGCTGCAATATTGTTAACGTGAGTCTTGTAAAACCTTCTTTTTACGTTTACTCTCGTGTTAAAAATCTGAATTCTTCTAGAGTTCCTGATCTTCTGGGTGCGCTACAGTCTCTCTACCATCGATTCGAGGAAGTCT
+
DDCC?CCBBBBB@A;=@A@@?;<><B<=<@>B=;;;;05<7=:>CICCCCACCBBB=@:@AAB>B?BBBBBCECC?@@@@>,>?9<===8>BAB?AAB?BB>@@@@@@=?><>BAAA@CCC?C@CCBBAAAA?AAAA<>>>AA@A;;:===;;:;5;;>:;;5;5;AA@@@B@?9>;;;:/:1819=???/@A===8=A===@>=>>:>@@@/@===>:==BB=@???====B=?>>AAB=A;;96999>>@@@A@CCA?>@AAA<=:::>>:>AAB;?7;;;?
@ATNG8:04773:05985
GATGGTAGCTCGCTGATGATATCTCCAGAAGATCAGGAACTCTAGAAGAATTCAGATTTTTAACACGAGAGTAAACGTAAAAAGAAGGTTTTACAAGACTCACGTTAACAATATTGCAGCAGTACGCACACAATCGAAGCGCAGTAAGGATGGCTAGTGTAACTAGCAAGAATACCACGAAAGCAAGAAAAAGAAGTACGCTATTAACTATTAACGTACCTGTCTCTTCCGAAACGAATGAGTACTACTCTCAGAGACACACTAATCGATTCGAGGAAGTCT
+
?:>>:<<BB<<<BBBAABA@@DCBC?BBB?AAACCC@CAAABBDDG@CC@B?BBBBBCCC3B?BBBAA@AA:::.7?9999:';>9=5:9:*9@@>@CCCAA@BBAC@CB@DDE@AAAA@@AFEEFECAA@A=BA@@=@BBBCCCB?B=@;;:;BBDDCCC?CCCCCC@BB????>AAAAC>BAA;:9999(:A>BAAABCB??7;7;@@@=B===A;;6;AAABBBAD=@BC=A:949??@@ABAAABDDEEEB:99??A>??;>;::>:=>;;4:8<;77
@ATNG8:04795:05977
GATGGTAGGAGACACGTCGCACACGTACTCATTCGTTTCGGAAGAGACAGGTACGTTAATAGTTAATAGCGTACTTCTTTTTCTTGCTTTTCGTGGTATTCTTGCTAGTTACACTAGCCATCCTTACTGCGCTTCGATTGTGTGCGTACTGCTGCAATATTGTTAACGTGAGTCTTGTAAAACCTTCTTTTTACGTTTAACTCTCGTGTTTAAAAATCTGAATTCTTCTAGAGTTCCTGATCTTCTGGGCTGCGCTGATATGCGCTACCATCGATTCGAGGAAGTCT
+
:;BC?BBC@BBC@B<=<>?>BBBCCBBBBBBB>;;;C=CC<B:966<<@@?B=@>@=A;@><<8<9<;;;B:9:;8??;?;.>;677;;;+;<;><@@B?AC?B?@@9929=:>:BBB?BCC?B?B@<?;:;>:>?==:>??BAA@??@@?>=<:;5;;;:==8=;===H>>>AA:>;;;;/;4;5;::::,::;;;*-*-7---7;/88)////(////>3738855;@C>>>9?7>>?@@@<=<<>6;///::9:=>=>?@@AAAB=>>=A@@====B<@<?>>?
@ATNG8:04795:06007
GATGGTAGCATCATGCATATCTCACCAGAAGATCAGGAACTTCTAGAAGAATTCAGATTTTTAACACGAGAGTAAACGTAAAAAGAAGGTTTTACAAGACTCACGTTTAACAATATTGCTGCAGTACGCACACAATCGAAGCGCAGTAAGGATGGCTAGTGTAACTAGCAAGAATACCACGAAAGCAAGAAAAAGAGTACGCTATTAACTATTAACGTACCTGTCTCTTCCGAAACGATGAGTACTGCGTCTCACTCTCGCCTATCGATTCGAGGAAGTCT
+
@<>>;?>D@<ADB:66=BABBAAAF?AAF?AAAB00+02//)////76;<7;>A??:?CC=+525::99897333(3394===)>?9=:=>=.<5516<<<<99999)9<>>;@@@::?ABB@<CCA@AAA???9::BB?BAAAB;::>A?BCD@CB::8GCC?B???:94:D9?>B>B=BC=5===633333$7338275772506;<<88176<>D>=:=?==878=A<AED;9;;:99??AA:89?>@@@AAA@BBAB>ADAAAA?<@A??;?=@?>?
@ATNG8:04754:06050
GATGGTAGTATCTGTCTACGAGAGCCAGAAGATCAGGAACTCTAGACGAATTCAGATTTTTAACACGAGAGTAAACGTAAAAAGAAGGTTTTACAAGACTCACGTTAACAATATTGCAGCAGTACGCACACAATCGAAGCGCAGTAAGGATGGCTAGTGTAACTAGCAAGAATACACGAAAAGCAAGAAAAAAGAAAGTTACGCTATTAAACTATTAAACGTACCTGTCTCTTCCGAAAACGAAATGAGTACTATAGACTATCTGAGACTAATCGATTCGAGGAAGTCT
+
=>BB:=>BBBB==;?@BBBBBBCA@<AAA4;::9@B:?;>@=?=?>>9;49.48443888'8-33333==??@C9>;@????,==883999+94405;:;=><AA@C@GDACCC;:;BBB<;;BBBBBBBDCACIDD?CABBBBA@>C?CAA=BBBABDCC?;;;@00,00*/6//37333.7;>8777777$737(37,77=@>80*0/)/://)..'.899<85444//7)/)////&////(/:;8:8===:<<;=<<<<@@AAAABB?AACBB=??@@=@=@@@@
@ATNG8:04767:06033
GATGGTAGTAGTACACTAGTCATACCAGAAGATCAGGAACTCTAGAAGAATTCAGATTTTTAACACGAGAGTAAACGTAAAAAGAAGGTTTTACAAGACTCACGTTAACAATATTGCAGCAGTACGCACACAATCGAAGCGCAGTAAGGATGGCTAGTGTAACTAGCAAGAATACCACGAAAGCAAGAAAAAAGAAGTACGCTATTAACTATTAACGTACCTGTCTCTTCCGAAACGAATGAGTACGAGAGAGCACACGTGTCTACCATCGATTCGTGGAAGTCT
+
?@:;65;?:@@>CCCCCCCCDCCCB@C@@?@AAA@@=A?BBCCCCCADD@C@CCCABAAA0@?@@@CCCCCBBA<A@AABBB2BF@B?BDD<DCC@AA;;;CB@@<>:>@;@AB=@@AABCCCCCCBBBBCB@CBCB@AABBBEBB?B>@@@>@CBBBCBB?ABBBBB?AA<::::??BBB=:9:;:9:::9%9?<?BBA@<??B<A388;;1:5;=AAA?@@?AAAC=@=?BG>BBC@BBBCBBCBBBADBBB>>>>?CAAA>>B<B>>>>@=@@CD=B=A?;;
@ATNG8:04797:06040
GATGGTAGTATAGAGCTCTACATAGTACTCATTCGTTTCGGAAGAGACAGGTACGTTAATAGTTAATAGCGTACTTCTTTTTCTTGCTTTCGTGGTATTCTTGCTAGTTACACTAGCCATCCTTACTGCGCTTCGATTGTGTGCGTACTGCTGCAATATTGTTAACGTGAGTCTTGTAAAACCTTCTTTTTACGTTTACTCTCGTGTTAAAAATCTGAATTCTTCTAGAGTTCCTGATCTTCTGGATATGAGTGACTCGTGCTACCATCGATTTGAGGAAGTCT
+
@@CB@CBBCBCCCBBBCCCCBCCCCCCCCC;;9;CCC?CE@B@CCB@@@B>BCCCC?CACCBB?B@BBBBCBCCC@BBBAA2AB?BCBC>AAAA?AAB?CC5889BAA?BDDAA@BB@@??:>=ACB>>>>>=@AAA<@@=<=@@@@AAA@>=>=<=>>;?A=A<@>>?@BC@@<???BB5A;>;>ADDD/@@@??8?;:;=>BA@@<@@@@/@;;;B=A=@@=AAABC@@:=:;;;BBD;>>?=@@@@A@@@>><@@@:;:>@A=@@AA==<7=@A<@>@@??
@ATNG8:04763:06068
GATGGTAGAGAGAGCTCTCTCATCGTACTCATTCGTTTCGGAAGAGACAGGTACGTTAATAGTTAATAGCGTACTTCTTTTTCTTGCTTTCGTGGTATTCTTGCTAGTTACACTAGCCATCCTTACTGCGCTTCGATTGTGTGCGTACTGCTGCAATATTGTTAACGTGAGTCTTGTAAAACCTTTCTTTTTACGTTTACTCTCGTGTTTAAAAATCTGAATTCTTCTAGAGTTCCTGATCTTCTGGGCTGCGCTGATATGCGCTACCATCGATTCGAGGAAGTCT
+
A;545988;;4:949455;=??CCBA665;;=;BBBC=BE@CACB=@>CD@CCCDC?@>@CAA?B865@BCBBAA?CGFFD158444==6BDBB=?:939:3998399,3333::@B?<==7C>@@=9859?9>>>?:;;:A?>?>99999///5/558186)/(///8778<;155555&2+52'25777(7599>-533...8635513;;>)5///80538715@8858<;A8888;;>=====6<//-66--/6668;6669=:=<A==>:>>=<8<<:;;>
@ATNG8:04777:06067
GATGGTAGTGATACAGATCAGACACCAGAAGATCAGGAACTCGTAGAAGAATTCAGATTTTTTAACACGAGAGTAAACGTAAAAAGAAGGTTTTACAAGACTCACGTTAACAATATTGCAGCAGTACGCACACAATCGAAGCGCAGTAAGATGGCTAGTGTAACTAGCAAGAATACCACGAAAGCAAGAAAAAGAAGTACGCTATTAACTATTAACGTACCTGTCTCTTCCGAAACGAATGAGTACCTCTCAGACGCCTCGTCCTACCATCGATTCGAGGAAGTCT
+
555<9C??AB@AA<@@556;;==>C9>AA<<<?BCB?>855-----8355176=?9:73333#3-33743399///(////:;;);;6;:@@?/?6515;995;;//)/49:7==>:>@@@@@>@?A;;999:=9=@;;4:9>=@@@>9<=00*0;;;<0::;@???>?<?<:@:9399999,99929?A?A2;=6;===?:99=8=277::8:8<:@?>:999<><?=A>ABB>BB=9<<<888B>@@A>>>A989;?>?=A:==A;?7869;7::;;5:5:778
@ATNG8:04774:06120
GATGGTAGTCTCAGATAGTCTATAGACTCATTTTCGGAAGAGACAGGTACGTTAATTAGTTAATAGCGTACTTCTTTTTCTTAGCTTTCGTGGTATTCTTGCTAGTTACACTAGCCATCCTTACTGCGCTTCGTTTGTGTGCGTACTGCTGCAATATTGTTAACGTGAGTCTTGTAAAACCTTCTTTTTACGTTTAACTCTCGTGTTGAAATCTGAATTCTTACTAGAGTTCCTGATCTTCTGGAGATACACATGATACTCTACCATCGATTCGAGGAAGTCT
+
7/0/397455<<<<=@@??<<@>?A?@>959::&9:5:869599??;@@=9<;@+0)/772749<<CCCCBD9:;999$;444499909<;;7<;@:@C=@@@@>?89::49444<<??<?;@?@<<<9929?@@299@?@>BBBACB@;;00+0/:6661:=;:;AA<<<>525>CD-:49-5/788*8898:*/(/95559>>@579:07:;8B=B<??6;;CB;;;><>;??A==><@=<9:9///=9;????BBA@?==;79<99:98;:::4:4;;;;
@ATNG8:04775:06113
GATTAGTATCTGCACACTCTGTCCAGAAGATCAGGAACTCTAGAAGAATTCATGATTTTTAACACGAGAGTAAACGTAAAAAGAAGGTTTTACAAGACTCACGTTAACAATATTGCAGCAGTACGCACACAATCGAAGCGCAGTAAGGATGGCTAGTGTAACTAGCAAGAATACCACGAAAGCAAGAAAAAGAAGTACGCTATTTAAACGTATTAAACGTACCTGTCTCTTCCGAAACGAATGAGTACGTGTGACGTACGTGAGCTACCATCGATCGAGGAAGTCGT
+
444.444;;;4554444<<<<<:464505:::66161699>>6505<.4.4445<<<<<):3866////6688/8355555$55.5.444&4::5:9944443;6:7::4:::2897355556;<@?AG>><===<865995A<<7@==44.99444:44.4888882998;<=6::333(333,39<<=+::43377793322'22'22229+22'259:>;>>><::769699:(///)///3833333883449888773/////(/9::773333-/49////
@ATNG8:04755:06177
GATGGTAGCGCACACATAGATACAGTACTCATTCGTTTCGGAAGAGACAGGTACGTTAATAGTTAATAGCGTACTTCTTTTTCTTGCTTTCGTGGTATTCTTGCTAGTTACACTAGCCATCCTTACTGCGCTTCGATTGTGTGCGTACTGCTGCATATTGTTAACGTGAGTCTTGTAAAACCTTCTTTTTACGTTTACTCTCGTGTTAAAATCTGAATTCTTCTAGAGTTCCTGATCTTCTGGGTGCGCTACAGTCTCTCTACCATCGCAATTGCCTAGTCT
+
8844.4888<=BBCCCCBCB;<;A:96<===B<@@BB<B=8<8699B<==:<<:::)/)/9992;7;;;;=;;566;BBBB3??7:<=@/55;:49997:<7;;=>===@:::@@@@499>9=;@>?;;99B=@@AA<ABABBEBBB@===>@00/<@6<>4>5:>:<=?;;;9=@AA@3@9>4::;;;*:@ADD9:;@<=0000/8777+79:55.5.5925554499./)/::///27/55)59999;;;<<<<699>>??;?>>>::4:499;@B>000
@ATNG8:04763:06174
GATGGTAGCGCACACATAGATATAGTACTCATTCGTTTCGGTAAGAGACCAGGTACGTTAATAGTTTAATAGTCGTACTTCTTTTTCTTGTCTTTCTGTGGTATTCTTGCTAGTTACACTAGCCATCCTTACTGCGCTTCGATTGTGTGCGTACTGCTGCAATATTGTTAACGTGAGTCTTGTAAAACCTTCTTTTACGTTTACTCTCGTGTTAAAAATCTGAATTCTTCTAGAGTTCCTGATCTTCTGGGTGTATCAGCGAGTATCTACCATCGATTCGAGGAAGTCT
+
//;;69;554=44445555555555555566>;@A>?7>=.44.455<<8//)/7///4:27//44)/)/////97/557<:;==)555::444)477//)//76:;:;;888=;@666E??B?@AB?B?BBBCAAAC?AAA@=@BBHFDDCCCDBBAA@@=;;;@BD=@<@A@B?<<:9394444&59>:?A@?055:::3;<CBBA@95929595(9599929=@@=AA>>>00-0;>>>?=?;???@:BB@>?A?:999>>=><<5919@;;9646DBB?C?AAA9
@ATNG8:04791:06197
GATGGTAGCACGAGTCACTCATATCCAGAAGATCAGGAACTCTAGAAGAATTCAGATTTTTAACACGAGAGTAAACGTAAAAAGAAGGTTTTACAAGACTCACGTTAACAATATTGCAGCAGTACGCACACAATCGAAGCGCAGTAAGGATGGCTAGTGTAACTAGCAAGAATACCACGAAAGCAAGAAAAAGAAGTACGCTATTACTATTAACGTACCTGTCTCTTCCGAAACGAATGAGTACGTGTGCGACGTGTCTCCTACCCATCGATTCGAGGAAGTCT
+
79;;@A?BACBB=DBBCCCCABBCC@CBB=BBCC@@?@ACCCBBBCACC@C?BA@;;;;;*;?CCCDCCBB;;:-8<>A?@@1?DAD@DDD;CCC@CCCCCCD997;?BA?BBB@BCCBBBCCCDCCCAAAC@CBBC>??@???@B>B@D:;;;CDFDBBBACCBAAA?BB?BBB?BA???8>??;?BBBB3BC?CBBBBCCAA=A???A7:49<@@@<ABBBADD@E?BBA<A??=?BBCBCBAAB9:99BCBBB???A<??@@9>>A???<ADA?;?=A=<<
@ATNG8:04765:06221
GATGGTAGTGTCATATGAGAGTGTGTACTCATTCGTTTCGGAAGAGACAGGTACGTTAATAGTTAATAGCGTACTTCTTTTTCTTGCTTTCGTGGTATTCTTGCTAGTTACACTAGCCATCCTTACTGCGCTTCGATTGTGTGCGTACTGCTGCAATATTGTTAACGTGAGTCTTGTAAAACCTTCTTTTTACGTTTACTCTCGTGTTAAAAATCTGAATTCTTCTAGAGTTCCTGATCTTCTGGCTCTCGTAGACAGATACTCCATCGATTCGAGGAAGTCT
+
/;;?@A?BBBCBBB@AACCEDCCCDCCCCGCB?BDDD<BA@C@BBCDDCC?BBEIFAC?BBCB@D?CDGCBBBBCACCCCC2FG?B@A@=@ABB?BBB>BB?AACDDD@DCCCCCCC@EBB@C@CCCCCCCC@CCEC@BBB@AACCCDCCCBBBB?:;;@CC@B?BCCCBCBCC@C;;;;.;>D?BCDCC5CCBBF=CBBCCCCCCB5;;;;*;ABCCAIICC@CCCBCBC@D@BCBBBB@BBD@BB;;;CHEECCCCDCCBBB?BCCBCC@AAAC@DBCAAA
@ATNG8:04773:06237
GATGGTAGGCGAGAGTGAGACGCAGTACTCATTCGTTTCGGAATGAGACAGGTACGTTAATAGTTAATAGCGTACTTCTTTTTCTTGCTTTTCGTGGTATTCTTGCTAGTTACACTAGCCATCCTTACTGCGCTTCGATTGTGTGCGTACTGCTGCAATATTGTTTAACGTGAGTCTTGTAAAACCTTTCTTTTTACGTTTAACTCTTCGTGTTTAAAAATCTGAATTCTTACTAGAGTTCCTGATCTTCTGGCGCTCTGTCACGTCTGTTACCTATCGATTCGAGGA
+
45<:5<:@;?@9;6>>CCB@;;=<<<BBBBBB=A000+.808(----87::69?9<:7:+///91748:<<<;;;;7=?=>;,;8,33333&3;33-33829?8ABA89:=@<;<BBBB?ACC?A8;97//./.2::7728;9@;@>=;;:===8873:8:7688(718:<9;<>?A299999+9-57(66:<<+9===@29-//9;69;?<<=0;;::+;888A<@9==;@@??>@=<8<4:8;>AA<AAA;;::=<=>>>>>@@@??=566+----3395;;:;5:
@ATNG8:04781:06211
GATGGTAGCACGGAGTCACTCATATCCAGAAGATCAGGAATCTAGAAGAATTCAGATTTTTAACACGAGAGTAAACGTAAAAAGAAGGTTTTACAAGACTCACGTTAACAATATTGCAGCAGTACGCACACAATTGAAGCGCAGTAAGGATGGCTAGTGTAACTAGCAAGAATACCACGAAGCAAGAAAAAGAAGTACGCTATTAACTATTAACGTACCTGTCTCTTCCGAAACGAATGAGTACGTGTGCGACGTGTCTCCTACCATCGATTCTAGGAAGTCT
+
448;7=444444.44449@955=BAA:=CC@CCBA;;5;;:59@@B=A@=B=;;599999$94954945955<<3;;;;;;;):;0404<</<<=:=CCABB=885:5//(//80678;33335556535..(.(/96;====BBC?C:<;;28888;:::6:::;<=8:=6:80*0:--)---(-6;;;+8858=<;;;>73038=;885>,73222.57552226>6;9;-3//)/996687733333:8////::8858:;682337;.5233,31778=
@ATNG8:04788:06242
GATGGTAGGCACTGCGCACACATCCCAGAAGATCAGGAACTCTAGAAGAATTCAGATTTTTAACACGAGAGTAAACGTAAAAAGAAGGTTTTACAAGACTCACGTTAACAATATTGCAGCAGTACGCACACAATCGAAGCGCAGTAAGGATGGCTAGTGTAACTAGCAAGAATACCACGAAAGCAAGAAAAAAGAAGTACGCTATTAACTATTAACGTACCTGTCTCTTCCGAAACGAATGAGTACTGTATCTATGTGTGCGCTACCATCGTAATTGCGAAGTCT
+
?<BB?A@@>CDDMBBBBDEEAA@>>8>BD@CDBCBC@B@CBBBBBB@BC?C@BBBA@@@@1@@CCCCCA@@;::.99;:995$5;7<4;;;0;>>@@CCCFDC><+0+00,0@@=AACCCCCCCCCCCCCBB>BAA@=AAAAAAAA=A@C;;6;BA@??BB@CCBBBB=AA@??>>AA@@D:><<9999:::%:?;?;:;B?@?B=?<>>>@;A=@@BBB?BCAAABB=A=AAA;@::4:??BBAAADBBBBB::9B??;;D??==:>@A???=C=CBAA<?:::
@ATNG8:04764:06305
GATGGTAGTACATGATAGACGACACCAGAAGATCAGGAACTCTAGAAGAATTCAGATTTTTTAACACGAGAGTAAACGTAAAAAGAAGGTTTTACAAGACTCACGTTAACAATATTGCAGCAGTACGCACACAATCGAAGCGCAGTAAGGATGGCTAGTGTAACTAGCAAGAATACCACGAAAGCAAGAAAAAGAAGTACGCTATTAACTATTAACGTACCTGTCTCTTCCGAAACGAATGAGTACGTGTGCGTCGTGTCTCCTACCATCGATTCGAGGAAGTCT
+
//::6<ABBCCA@?BBCCBCBC@@>8?55.597///)/)/<;99<;344.43444555555#549;;A>?CCFCC?CCCCBCB5CE?D4:::6;CC@DCCCECDCC@C@CC?BBB@CCB@@@DDBBBCCCAAA@DCCC@CBBBCCBB@BACCB?BDDDDCBB?BBDCCC@CC@BBC999CEC<BA@=?AAAA3AB?BAAABBBBB?C?CBAA>?<??CCDABBBBBCC?B@BBB>CCC@???CCCCCCD>>>CBBCBB:99B?BBC?CBBBBA>ABDD?C?B888
@ATNG8:04772:06265
GATGGTAGAGTATCATGTGTATCTCCAGAAGATCAGGAACTCTAGAAGAATTCAGATTTTTAACACGAGAGTAAACGTAAAAAGAAGGTTTTACAAGACTCACGTTAACAATATTGCAGCAGTACGCACACAATCGAAGCGCAGTAAGGATGGCTAGTGTAACTAGCAAGAATACCACGAAAGCCAAGAAAAAAGAAGTACGCTATTAACTATTAACGTACCTGTCTCTTCCGAAACGAATGAGTACGAGAGAGCACACGTGTCTACATCGATTCGAGGAAGTCT
+
45>>7<@CCCCCDL@B@CBBBB;;;=AA@?BCCC@@=@=@@@@BCB?BC>B=A;;;@@A@,@=::9@@BB@999)5999999$9<6<>??>2>>C:<BBBAB=@B;>:=B9=BB7<<=599B@@=>=BCCCBAFCCB=@A<;;?@C?B@CCI@BBCBB<;;?AAB@?><8958A=7@===>)//(/3//////#/;6:744<;;>:13439;=5;5//0==;=@999994929?A696B?B?BBB???BBC=>>BAA9::AA:::CCB@@A:949@@@<A==889
@ATNG8:04775:06300
GATGTAGGCGACATACATACGCGCCAGAAGATCAGGAACTCTAGAAGAATTCAGATTTTTAACACGAGAGTAAACGTAAAAAGAAGGTTTTACAAGACTCACGTTAACAATATTGCAGCAGTACGCACACAATCGAAGCGCAGTAAGGATGGCTAGTGTAACTAGCAAGAATACCACGAAAGCAAGAAAAAGAAGTACGCTATTAACTATTAACGTACCTGTCTCTTCCGAAACGAATGAGTACAGAGAGTACGATATGTCTACCATCGATTCGAGGAAGTCT
+
<@<DDBB?A?<<?@?@BBADBBAA=@@B?BCCCDC@C@BBBBCCC@BB@B?AABBBCBB2C@CCCCECCBCDI?;;;;;;;*;A5;4;BB7ACC?CCBAAA@;;5<=AC?DBA>AA;:;@A@BHGDCCCCD>B;;;5;;@??B::79=>@??BBABCDCC@CCCBBA>@?;?AA5::??A9A@A=A@CCC1=>>=8<BB@==;)0)///.(.05255?;<@<<?=D<<;:?>4>00+0:;=AABAAABBA@@BBBBBBBAAA??<????DA;@@AA:>:=>>>
@ATNG8:04796:06270
GATGGTAGTATATCGCGTCGCTATCCAGAAGATCAGGAACTCTAGAAGAATTCAGATTTTTTAACACGAGAGTAAAACGTAAAAAAGAAGGTTTTACAAGACTCACGTTAACAATATTGCAGCAGTACGCACACAATCGAAGCGCAGTAAGGATGGCTAGTGTAACTAGCAAGAATACCACGAAAGCAAGAAAAAAGAAGTACGCTATTAACTATTAACGTACCTGTCTCTTCCGAAACGAATGAGTACACACTCCCATATGACACTACATCGATTCGAGGAAGTCT
+
:;<<;=@DCBBCBBCC;9;BBCC;<99@@<?BBADC6;8;A@EC;;59929<?B?:99999#97@>>B<?@=9;::.::;;:944#4;.5.599+95516B>ABCC;;8;?AA@B;;8;BCCCCCCCCBCCDDDC@DA;:6;ABACCA?=A@CBG@DDBCCC??=@CBBCC?BB@:99:=====5<>>:999999%9=97848;8>CD7;88;AC=B=;;@CE?BBAAA??<?=AAB>BDC>?@BBBBB@@?>999*8?<9:@@@@@A???@==:7;<//)//656:
@ATNG8:04756:06314
GATGGTAGCGCACACATAGATACAGTACTCATTCGTTTCGGAAGAGACAGGTACGTTAATAGTTAATAGCGTACTTCTTTTTCTTGCTTTCGTGGTATTCTTGCTAGTTACACTAGCCATCCTTACTGCGCTTCGATTGTGTGCGTACTGTTGCAATATTGTTAACGTGAGTCTTGTAAAACCCTCTTTTTACGTTTACTCTCGTGTTAAAAATCTGAATTCTTCTAGAGTTCCTGATCTTCTGGAGATATCATCAGCGAGCTACCATCGTTTCGAGGAAGTCT
+
@A@A?ADC>CBBBBBBCCBCCGCBCCCCBB@A?@GEG=BB?C?CDDCBBB>BCBBB?@=BBCC@C@CFFDC@BBD=;;;;;*;;4:?@A8ABBB?BBB?BC9;;ABCC@DBCDCCCC?AAF@E@CCBBBBBD@CCCB>AABBCCCCCCCBC?A@@=B@A=@@>A><;;ABBBBE@CBBBA7BB9A@@AAA,@B;;;0;@AABAAAAAAGCCD5EBBCB@BAEC@@A@BBBB>B>BBBCBB@CCCBCCCCCCDCBBCCCCBCBDCC@C@@@BB>BCDE@C@B;;;
@ATNG8:04761:06353
GATTCAGTGCGCGTCGTCCAGAAGATCAGGAACTCTAGAAGAATTTCAGATTTTTAACACGAGAGTAAACGTAAAAAGAAGGTTTTACTAAGACTCATCGTTTAACAATATTTGCAGCAGTACGCACACAATCGAAGCGCAGTAAGGATGGCTAGTGTAACTAGCAAGAATACCACGAAAGCAAGAAAAAGAAAGTACGCTATTTAACTATTTAAACGTACCTGTCTCTTCCGAAACGAATGAGTACTGTATCTATGTGTGCGCTACCATCGATTCGAGGAAGTCT
+
977377////9999=444.44;6<=AA@>57477///9:49<277./54/////$/279/0/7<9:<<25549559$95.5.555'55557=55595545//)/2//)////(/77<:;;99889443:?079=@=999:9@A@<@>@CC@BBBCBBBC@B?@@BC@BB?AAB@BB;;;6;@@9>?==<,788(733:999333(3,3989:29<38343=6;78777707;=>@7799;>=>>>?=887===A889@?>>?@@?<?398>?@B?BCCA=A=@000
@ATNG8:04789:06338
GATGGTAGTATCTGCACACTCTGTCCAGAAGATCAGGAACTCTAGAAGAATTCAGATTTTTAACACGAGAGTAAACGTAAAAAGAAGGTTTTACTAGACTCACGTTAACAATATTGCAGCAGTACGCACACAATCGAAGCGCAGTAAGGATGGCTAGTGTAACTAGCAAGAATACCACGAAAGCAAGAAAAAGAAGTACGCTATTAACTATTAACGTACCTGTCTCTTCCGAAACGAATGAGTACTACTCTCAGAGACACACTAATCGATTCGAGGAAGTCT
+
BCDC@BBBCABBBDCCBBBCCCCBC?CBC@CCCCAA?B?BBCBBBC@CC>B@DCB:7777)9?ABCACCAA::9.9?9;;;;';<8>466606ABCCCCDDDCBB@B?BC@CED@CBCDCBBBCCCCCCCBB?BCBB?BBBBBBBB>C?BA@>ACCCCAAA?AAABB@?BC?BBB=@@@@@;@AA?BBDDD2CC?B>>>BAA??9=9=>?@=B<BBCA@?@BBAACB=A>ABC=BAA>ABCCCCCDAAAABBBBAAAAC@@@@A>@B?>>;>AAA=A:=:::
@ATNG8:04749:06396
GATGGTAGTCTCAGATAGTATAGTACTCATTCGTTTCCGGAATGAGACAGGTACGTTAATAGTTAATAGCGTACTTCTTTTTCTTGCTTTCTGTGGTATTCTTGCTAGTTACACTAGCCATCCTTACTGCGCTTCGATTGTGTGCGCACTGCTGCAATTATTGTTTAACGTGAGTCTTGTAAAACCTTCTTTTTACGTTTAACTCTCGTGTTAAAATCTGAATTCTTACTAGAGTTCCTGATCTTCTGGGTTCTCTCTCACGCACTACCTGATTCGTACGAA
+
44885<<<@@@99445555<==>GAACBBA9@00000<@;>-//////487=<:>@=@6:8;;8<???:=<;;<A7BB<<;+334:8892333;?194B>?;6///;//).85/228;;>??<?<<::-----299;;6<;<@AA::96987;---,3(-/5///)/3;;?AA>?==7;:::9-:9>5:6===,===@@-/-/;;::6;9949=A2A687A7;7885799<=<<>5:;<88?>>9==;;0949989;8<8///66:=A==966-,,,,,,*,
@ATNG8:04751:06360
GATAGCTCTGCTCTGACTCTCGTACTCATTCGTTTCGGAAGAGACAGGTACGTTAATAGTTAATAGCGTACTTCTTTTTTCTTGCTTTCGTGGTATTCTTGCTAGTTACACTAGCCATCCTTACTGCGCTTCGATTGTGTGCGTACTGCTGCAATATTGTTAACGTGAGTCTTGTAAACCTTCTTTTTACGTTTACTCTCGTGTTAAAATCTGAATTCTTCTAGAGTTCCTGATCTTCTTGGCGCTCTGTCACGTCTGCTACCATCGATTCGAGGAAGTCT
+
444:445<BBAA;;966556><666<<<<9=@CD869@D;@===>?>:>;>?:.5.5<<=9?:@@<<<><<<4544444#4<7<9@;6?=>C<D>>?<@?BBBBAB=:::9949955669A?@@@=>==B?B@@@<A@@AABAA@?;99A@BB4:49244385:=@@=@665.59990949455999(9<<AD>BBA@??>=??29:9-4;:55058<=269@?845.558:99//)//)/496-///////5//7///8896;;;;5403;//)/)//77
@ATNG8:04754:06393
GATGGTAGCATCATGCATATCTCCCAGAAGATCAGGAACTCTAGAAGAATTCAGATTTTTAACACGAGAGTAAACGTAAAAAGAAGGTTTTACAAGACTCACGTTAACAATATTGCAGCAGTACGCACACCAATCGAAGCGCAGTAAGGATGGCTAGTGTAAACTAGCAAGTAATCCACCGAAAGCAAGAAAAAAAAAGAAGTTACGCTATTAACTATTACGATACCTGATCTCTTCCGAAAACGATGCAGTACGTGTCCGACGTGTCTCCTAATCGATTCGAGGAAGTCT
+
84559>>>B:=9://////;<<?A8CCCA@@AB;;4949955<::544.439:<44444$4.43<<<<=<444(739>>@:(99495;=>0>>B?AB;;:DBCC?B9B=:><@599==?A;?<@@>@?;;298995?7<<::::;;4::>>>:>;:888333(33999:5///5783-/(//81///*3;<======"660//(///.2884:,2253(......3....578895:05598)..55---2--.844..).555687666357.26><;5;7974915655
@ATNG8:04787:06369
GATGGTAGCTCTGCTCTGACTCTCGTACTCATTCGTTTCGGAAGAGACAGGTACGTTAATAGTTAATAGCGTACTTCTTTTTCTTGCTTTCGTGGTATTCTTGCTAGTTACACTAGCCATCCTTACTGCGCTTCGATTGTGTGCGTACTGCTGCTATATTGTTAACGTGAGTCTTGTAAAACCTTCTTTTTACGTTTACTCTCGTGTTAAAAATCTGAATTCTTCTAGAGTTCCTGATCTTCTGGGTGCGCTACAGTCTCTCTACCATCGATTCGAGGAAGTCT
+
55<<9=>BCC;?;==:@@@;>;@=9;6;;;;;7;ADD>CB@B@BCCCDDLABCAAA4;4;<<<=?:@CCC=====:=@@@D1=B:ABCD?CCBB7;9=8<<,/09?;A==@?996==8=BC?A?BABBBBAB?BBBB;;;C=;;CDDBBBC;::;:98?9?B@B?B??@><<00*//555&58>6<;AGG+?999<099<665;;9:5:::<*<;;@>:>:>B;999@@?@?C?CBBB@@=@BBC>CAABBCBBBCBBBBBBABC@;;;ACC@CBBC@C@@@;;
@ATNG8:04808:05807
GATGTAGAGAGACTGTAGCGCACCCAGAAGATCAGGAACTCTAGAAGAATTCAGATTTTTAACACGAGAGTAAACGTAAAAAGAAGGTTTTACAAGACTCACGTTAACAATATTGCAGCAGTACGCACACAATCGAAGCGCAGTAAGGATGGCTAGTGTAACTAGCAAGAATACCACGAAAAGCAAGAAAAAAGAAGTACGCTATTAACTATTAACGTACCTGTCTCTTCCGAAACGAATGAGTACAGAGAGTACGATATGTCTACCATACCGATTCGAAGG
+
888>555<>CAB@<;>>>;;;<<<4;;<;@DCBBB9@<?BB9;5@8540578745;AAB+A=ABBBAA@BBDD=>=>9999(9?;?9===0?@@=BCCBBBB@@=@?BB>BCC?BCC:;:BBCCBCB@@@A=@BAA@CBBCBBCG?B?BBB?BBBA@@@B?CDB????8937@;4993333&38887899::%:>;8:4744>@@:;896:9-6-57:959A<>:>?@<?<<??9=@@6@@@@>;>?<978778;88;<=<:::8828...(.33/5/5-5-
@ATNG8:04809:05763
GATGGTAGCGAGCGAGTGTGTATACCAGAAGATCAGAACTCTAGAAGAATTCAGATTTTTTAACACGAGAGTAAACGTAAAAAGAAGGTTTTACAAGACTCACGTTAACATATTGCAGCAGTACGCACACAATCGAAGCGCAGTAAGGATGGCTAGTGTAACTAGCAAGAATACCACGAAGCAAGAAAAAGAAGTACGCTAGTTAACTATTAACGTACCTGTCTCTTCCGAAACGAATGAGTACTATGTAGAGCTCTATACTAATCGATTCGAGGAAGCT
+
//7739888:::555<<:9:;55557;99499555445:<<:::>544247:;566>>>>&?:>?>>?69665>)5544444$44.5.555&5::5:=;;;>5//39)///775778444:544>>;;;9<45555.5::9;554372///)/:///<==8::9494599238<49:;<8<:<6:===>+=A6773376:---(-0---5383/.55949;<<<=>8;///;1://)----//798;<:343999888:333=88522238555+2+22/
@ATNG8:04816:05779
GATGGTAGCTCACGTACGTCACACGTACTCATTCGTTTCGGAAGAGACAGGTACGTTAATAGTTAATAGCGTACTTCTTTTTCTTGCTTTTCGTGGTATTCTTGCTAGTTACACTAGCCATCCTTACTGCGCTTCGATTGTGTGCGTACTGCTGCAATATTGTTATCGTGAGTCTTGTAAACCTTCTTTTTACGTTTACTCTTCGTGTTTAAAAAATCTGAATTCTTCTAGAGTTCCTGATCTTCTGGATAGCGGACGCGATATACTACCATCGATTCGAGGAAGTCT
+
44:83:@AAA@B;;;=;;;>==@BBBCCB@@@=@@@@;?D?D@996<>>>:>BCBA6;4:;9:247545<;;;;969===='/0)/9:;;/8;;;095<7?=<:;;:00+////88<<8<::8?8==7438554:;;<558>>9=:?>@@A?867:3///7//)/676;=;;<:<3::88.718179<<=.9=>>?5;;=7616BA>@@)/////%////50559<589<>;7:292;;;9:;9>;;5:=98//(/555//5:77788@5?885>A27979398=888
@ATNG8:04827:05782
GATGGTAGTACATGATAGACGACACCAGAAGATCAGGAACTCATAGAAGAATTACATAGATTTTTTAACACGAGAGTAAACGTAAAAAGAAGGTTTTACAAGACTCACGTTAACAATATTGCAGCAGTACGCACACAATCGAAGCGCAGTAAGGATGGCTAGTGTAACTAGCAAGAATACCACGAAAGCAAGAAAAAGAAGTACGCTATTAACTATTAACGTACCTGTCTCTTCCGAAACGAATGAGTACGATGAGATCTCGTGTGCTACCATCGATTCGAGGAAGTCT
+
-76969::<555:<::;99:5444<.455.55////)/)/9///:=<6442/)////////////#/2/44<::;558C8;?:9787'3>;>2?=<39=>4>==<ACC9979?CA?B@?<=BBCCDBBACCCDCCAA?ABAA>AACABBAA<A?A@@>AAAABAAB@CCBBAA>AC>BBB?BBBBB>BB><>BCBA/AA=>>>>>@?DD7;8:??=7>9<ACAA>ACBBBBB@D?BCK>BBA>@@@BBCCBBBCAAABB>>>AA>?>?AB?BA>=@@<@BCB7;7;=>=
@ATNG8:04809:05839
GATGGTAGTTGCACATGAGTGTATCCAGAAGATCAGGAACTCTAGAAGAATTTCAGATTTTTAACACGAGAAGTAAACGTAAAAAAGAAAGTTTTACAAGACTCACGTTAACAATATTGCAGCAGTACGCACACAATCGAAGCGCAGTAAGGATGGCTAGTGTAACTAGCAAGAATACCACGAAAGCAAGAAAAAGAAGTACGCTATTAACTATTAACGTACCTGTCTCTTCCGAAACGAATAGTACTATGTAGAGCTCTATACTAATCGATTCGAGGAAGTCT
+
<<>CACB;;05:99?@<====>>==<?>><;;::88.4.4444444.45.5<24459999:)97::99955.5;;;1:9955555#599)55::0<??<@ABBBBB::9;@CC@CCC?DACBBBCCCCBBBBBBC@DCBB?BABBDEAA?B@CAB>ACCCCCCC?CAABDB@??<?BB;????>8???<?EFFD3BA?ABBBDDCCC>A>>>>><@<@BCCCBCB@@@BB@B@AAA;A;;6;A==:::???BBB989B@?@BBAAA>AAA@@<A998?C=@B77
@ATNG8:04813:05810
GATGGTAGTACATGATAGACGACACCAGAAGATCAGGAACTCTAGAAGAATTCAGATTTTTAACACGAGAGTAAACGTAAAAAGAAGGTTTTACAAGACTCACGTTAACAATATTGCAGCAGTACGCACACAATCGAAGCGCAGTAAGGATGGCTAGTGTAACTAGCAAGAATACCACGAAAGCAAGAAAAAAGAAGTACGCTATTAACTATTAACGTACCTGTCTCTTCCGAAACGATGAGTACTGCGTCTCACTCTCGCCTACCATCGATTCTAGGAAGTCT
+
CCBB@CBCBBBCCCBBABAB;;;CC@DCC?CDCCCC@B?BKKDCDC@@@>@@CDECCDCC5BABEDEDDDDBB@6@@99999*:B>@4;::4:BB@CCECDECCC?@?@D@CCC@CCCCCCABBCCCBBBDCACA@@<A@@@AB;;6;@BAA?ACCCEBCB@CBBBCC@AA=???=AACCC====9:9::::%:;;;:48==A?898:8:>@>B?BBBBA=ABA@AA@;=9<==3<000<:?BDCB@??BBBB@A@BBACC@AAA@@::;AC?CAAA>A>A???
@ATNG8:04818:05855
GATGGTAGCTCGCTGATGATATCTCCAGAAGATCAGGAACTCTAGAAGAATTCAGATTTTTAACACGAGAGTAAACGTAAAAAGAAGGTTTTACAAGACTCACGTTAACAATATTGCAGCAGTACGCACACAATCGAAGCGCAGTAAGGATGGCTAGTGTAACTAGCAAGAATACCACGAAAGCAAGAAAAAGAAAGTACGCTATTAACTATTAACGTACCTGTCTCTTCCGAAAACGAATGAGTTACACATCGTCGTGTCGTGATCGATTCGAGGAAGTCT
+
//;<9>BA?;;<==;:95544<9;9165@7:999//)/)//:<;9:5:93958<:;9994$3-3333888899;3:;44444$44.506@>0=6626@=<90///)-0--(--/4996-///::/565=;995994/)//7/////6<8:;;8<<<<<<<<8<<::9=9;<9>>>577333(7>>877788(8<?9>;88885697<96552,2/55<<<5::833382843333&3333888//(//889:888::4333337888:::6:999,3.3333
@ATNG8:04845:05825
GATGGTAGCACGAGTCACTCATATCCAGAAGATCAGGAACTCTAGAAGAATTCAGATTTTTAACACGAGAGTAAACGTAAAAAGAAGGTTTTACAAGACTCACGTTAACAATATTGCAGCAGTACGCACACAATCGAAGCGCAGTAAGGATGGCTAGTGTAACTAGCAAGAATACCACGAAAGCAAGAAAAAGAAGTACGCTATTAACTATTAACGTACCTGTCTCTTCCGAAACGAATGAGTACGATGAGATCTCTGTGCTATCGATTCGAGGAAGTCT
+
B<DD@DBBBBBB>CDCBBBBDAAAD@CCB?CCCCAA>B@CCDFCCCACC?B?BCCCCCCC0A?AABACBBBCBB9??:;;;;*;@;A=@@@9ADJDDBBCCCEBB?B@BB@BCC@BBCCDDDECCCCCCBBC?CCBB?BBBABBAA>B@CAB?ACDCCCDB?BBBCCC@BB>???:??@@@;@@?;99999.:A@CB@@CCAAA;A;??AA<@<@?BBB?BCA@?BB>A?BBB=B??<?BBBDCCCCCBCCCCBB>=AABBBCBBBAA=@AAB?B?BAAA
@ATNG8:04805:05905
GATGGTAGTGCGTGAGAGAGAGACCCAGAAGATCAGGAACTCTAGAAGAATTCAGATTTTTAACACGAGAGTAAACGTAAAAAGAAGGTTTTACAAGACTCACGTTAACAATATTGCATCAGTACGCACACAATCGAAGCGCAGTAAGGATGGCTAGTGTAACTAGCAAGAATACCACGAAAGCAAGAAAAAAGAAGTACGCTATTAAACTATTAAACGTACCTGTCTCTTCCGAAAACGAATGAGTACTGTATCTAGTGTGCGATTCGATTCGAGGAAGTCT
+
@?:<9ABBCCC@AACBBBBB@@@DD>CBC@CCCEAA?A@BBBBBBB@CA>AABBBABFDD1C?AAACCBBA@@B<=>AEEED1BB?B@CCC9BCC@DCFCCBB@@=@>AA>BBB?BBBCCCCCCBBAAAABB>@@BB<@@A@@?<<7>=@AB@BBBB?@@B?BDB@><9//)///)/8666(2556777777$5916225@==;=175(5566-52'29><<8<544444.3-3333&33328333;<>??;99/////8333:33.3;;838855,2,256:
@ATNG8:04808:05905
GATGGTAGTCTCAGATAGTCTATAGTACTCATTCGTTTCGGAAGAGACAGGTACGTTAATAGTTAATAGCGTACTTCTTTTTCTTGCTTTCGTGGTATTCTTGCTAGTTACACTAGCCATCCTTACTGCGCTTCGATTGTGTGCGTACTGCTGCAATATTGTTAACGTGAGTCTTGTAAAACCTTCTTTTTACGTTTACTCTCGTGTTAAAAATCTGAATTCTTCTAGAGTTCCTGATCTTCTGGAGATACACATGATACTCTACCATCGATTCGAGGAAGTCT
+
;;>?7?;==>>E66/<>=0///;9AC;:9=;;4;49:6>95>9@BAAABCACCCCC@C@BBBC@C?BC@@@@:=<39>==>,;;544<@9956>8>>>:>D:BBBC@A?ABCCBBCB<@@A7;6;C@@ACBB>BBBB@DCCAAACBBBBB@A@AB?A@@@@@=@=AAABBBCCC@BBBBB3A5;5;@@@A0ABCEH?FCFDBCBBBB;@@@@,@;;;@<@=AC>ABB@A@B5;6;@@@@@>AAB>BBBICBBBBBBB@@@BBCBB@B????>9>BBB@B?CBBB
@ATNG8:04831:05879
GTGGTAGGCGAGAGTGAGACGCAGTACTCATTCGTTTCGGAAGAGACAGGTACGTTAATAGTTAATAGCGTACTTCTTTTTCTTAGCTTTCGTGGTATTCTTGCTAGTTACACTAGCCATCCTTACTGCGCTTCGATTGTGTGCGTACTGCTGCAATATTGTTAACGTGAGTCTTGTAAAACCTTCTTTTTACGTTTACTCTCGTGTAAAAATCTGAATTCTTCTAGAGTTCCTGTCTTCTGGCGCGTATGTAGTCGCCTACCATCGATTCGAGGAAGTCT
+
=99.449.4A?@?A=>ABACBBBBBA@@=9;4:ADD99:6:;;;:@@@A:@@=;<;@-0/::696;?BCAA@=@</////$/:*/////(/::97<B>;@@0/0/:::5::?@>>;?9>?A?B?AAA@>>>A:==AA388==;;;????@?>===<@@@<>>;><???AAAAAA7;;AA@5@3858ACBB/A@==@2://///77-//;<;)33656(-(--(-779<<>:><@AA==8<::4:>====;;;=>=>?>7;;C:>;;;>A;@A>>8=<;888
@ATNG8:04815:05937
GATGGTAGCTCTGCTCTGACTCTCGTACTCATTCGTTTCGGAAGAGACAGGTACGTTAATAGTTAATAGCGTACTTCTTTTTCTTGCTTTCGTGGTATTCTTGCTAGTTACACTAGCCATCCTTACTGCGCTTCGATTGTGTGCGTACTGCTGCAATATTGTTAACGTGAGTCTTGTAAAACCTTCTTTTTACGTTTACTCTCGTGTTAAAAATCTGAATTCTTCTAGAGTTCCTGATCTTCTGGATATGAGTGACTCGTGCTATCGATTCGAGGAAGTCT
+
----388;?;;>C>CCCBBBCCCCCBBBC@@@=@AAA<BC?B@BCCCCCC@CBCAA?A?CCCC@C@BAAABBBBB@BBLIK5BC?@ADD=BB;;9;BC?BC:;;ABBB?AAJCBBBC@CBC?B@DC;;;B;;6;@AA?CBCBC;;;CBCCCBBBB?BBA>AB?B@CBBBBCCCB?AAA>?0>;@;@@AAA2BCCDG>CCBAA@@?@A<AAAB2A@A;;7;>A@<@@@AAAA>A?DACDAA>@DC8;;C@BADGBCBCBB<;;@BBAABB?AABB?B?BBBB
@ATNG8:04816:05954
GATGGTAGCTCTGCTCTGACTCTCGTACTCATTCGTTTCGAAGAGACAGGTACGTTAATAGTTAATAGCGTACTTCTTTTTCTTGCTTTCGTGGTATTCTTGCTAGTTACACTAGCCATCCTTACTGCGCTTCGATTGTGTGCGTACTGCTGCAATATTGTTAACGTGAGTCTTGTAAAACCTTCTTTTTACGTTTACTCTCGTGTTAAAAATCTGAATTCTTCTAGAGTTCCTGATCTTCTGGGTGCGCTACAGTCTCTCTACCATCGATTCGAGGAAGTCT
+
BC@@>ABCCCCAABBCCBBBCCCGCCCCCCCC?BBDD<BBD=BBCBBBB@CDCCC?C@DCBB@C@CCGCCCC@B<=?@?@,>A<@BCC=A?A?496@=@D89:?B@@?DBBBBABC=@@C?D@CDCDBCCC@DBBB@DBBCBBBBBBBAAAA??;@@@=AD=@?@CCCBCBBB?@CCBC9C@C@CCEGG5CCAAA:ABBBBBB@@@>@DDE5CBBBB@BADDACBBCCCC@C@CBCCBB=A?@A<@BBBDCCCBBBBBBBBBCJ@BBBBCE@BBBB?B?BB??
@ATNG8:04840:05915
GATGTAGAGAGAGCTCTCTCATCGTACTCATTGTTTCGGAAGAGACAGGTACGTTAATAGTTAATAGCGTACTTCTTTTTCTTGCTTTCGTGGTATTCTTGCTAGTTACACTAGCCATCCTTACTGCGCTTCGATTGTGTGCGTACTGCTGCAATATTGTTAACGTGAGTCTTGTAAAACCTTCTTTTTACGTTTACTCTCGTGTTAAAAATCTGAATTCTTCTAGAGTTCCTGATCTTCTGGTATACACACTTCGCTCGCTACCATCGATTCGAGGAAGTCGT
+
<<<AA<BDBCBCCB966<;;;;;:;;<;<59169>4<?9<9AACCBBB?AA;;;?C@B<;;;A>BCJCBBB@@;;====+595::8:3>9:9=B@@<@A69:BBBB@CCCCCCBB>A@@9>9?@A???CC<??BB?BAAABB@<;@BFDE@;:6;==9>>5;5;AAA;:;;<486666'66=7??BBC.:;;=A:A8::==<==>8====.<;;6;6;7//+/7<<878>F=@>>?@A<@8838888==67//)/<=9=>???@=B@@@@@=>>>B=A8==;;;
@ATNG8:04826:05960
GATTAGACATATCGTACTCTCTGTACTCATTCGTTTCGGAAGAGACAGGTACGTTAATAGTTAATAGCGTACTTCTTTTTCTTGCTTTCGTGGTATTCTTGCTAGTTACACTAGCCATCCTTACTGCGCTTCGATTGTGTGCGTACTGCTGCAATATTGTTAACGTGAGTCTTGTAAAACCTTCTTTTTACGTTTACTCTCGTGTTAAAAATCTGAATTCTTCTAGAGTTCCTGATCTTCTGGTGAGATATGCATGATGCTACCATCGATTCGAGGAAGTCT
+
?@@9BBCCCAAAAA@CCCCCGCCCCBBBBA=BCBC=;;::?CCCDDCC>@A@;;5:44347-34334@AAAAC?BBBBA3;;4:8>81<;;?>@A@?CD979@AAA=BBCBBAA=:>>A3858BBAA?@@<A;;;<;;;@@?@==>@@>>=@@<AAA<@@:=:>>A?>===<486767(67>6;<<;<*::666.556///;87=<@AAA.9998=9?;AA;A??=<>><A<AAA9::-//<599@AAAAA@@?;:::/--69+--69>>9:==><@=>>>@
@ATNG8:04833:05989
GATGGTAGCTATACGTATATCTATGTACTCATTCGTTTCGGAAGAGACAGGTACGTTAATAGTTAATAGCGTACTTCTTTTTCTTGCTTTCTGGTATTCTTGCTAGTTACACTAGCCATCCTTACTGCGCTTCGATTGTGTGCGTACTGCTGCAATATTGTTAACGTGAGTCTTGTAAAACCTTCTTTTTACGTTTACTCTCGTGTTAAAAATCTGAATTCTTCTAGTAGTTCCTGATCTTCTGGGATGTGTGCGCAGTGCCTACCATCGATTCGAGGAAGTCT
+
78779=@@@=<;<00/97<;>@A;55<<;;;A9A;;;8;@@F=;;:CECCBCCCDC@C?ABBB?B:;;ABCABAA>ACDDC/BB?DBBB?989=A@@>AB?@@@@??<?@@=A>A@?;@@=A<?<;77767,6BAA;A@@@BA@=???BA@@>A;AAD=>>;><>CB@>==?=3;2522&23:352222$28222'2666888799+5555$29:;A5958C<A<=///996=7==A>>:4;<AA7;///...678588=?;==95;:::5?5=>??=A<A77/
@ATNG8:04843:05970
GATGGTAGCATCATGCATATCTCACCAGAAGATCAGGAACTCTAGAAGAATTCAGATTTTTAACACGAGAGTAAACGTAAAAAGAAGGTTTTACAAGACTCACGTTAACAATATTGCAGCAGTACGCACACAATCGAAGCGCAGTAAGGATGGCTAGTGTAACTAGCAAGAATACCACGAAAGCAAGAAAAAGAAGTACGCTATTAACTATTAACGTACCTGTCTCTTCCGAAACGAATGAGTACAGAGAGTACGATATGTCTACCTTCGATTCGAGGAAGTCT
+
@<AB?BCCCDCCC;;;BBCDCICDC>AADAFCDC@@=@;@@CBA@@>@B@C?CBAAABBB+B>CBBBBBBBBBB9?><;:;;*9@<A5@@@9@BIAICCBCBCA@?A@ED@CCC?CBBACBBCCCCCECCCF@B?@??@A@BCCCC@D@D@@?A@@CCBBA@BBBBBB?BF?CBB999???8=?@;>????,?A49:AAA@==>*/+/9>=7<7<;AAC@CC<<:::@D>?@C>BBB?BAAA???CCCCABABBBCCBBB::9BB>=9=?==:>@@@=B<>;;;
@ATNG8:04808:06032
GATGGTAGCGCATATCAGCGCAGCCCAGAAGATCAGGAACTCTAGAAGAATTCAGATTTTTAACACGAGAGTAAACGTAAAAAGAAGGTTTTACAAGACTCACGTTAACAATATTGCAGCAGTACGCACACAATCGAAGCGCAGTAAGGATGGCTAGTGTAACTAGCAAGAATACCACGAAAAGCAAGAAAAAAGAAGTTACGCTATTAACTATTAACGTACCTGTCTCTTCCGAAACGAATGAGTACTGCGTCTCACTCTCGCCTACCATCGATTCGAGGAAGTCT
+
:::>?B@@@CBBBBBB@@@BBBBBE>BBCAFCGHCC@C@CCCDCCD@BB@B>AB;4499:*;=@AACAA?CBAA;B;;:CCC1BA=:.555&55:7<@@>>??:;8:=>>=A;;59>@@@@?A@A;;;BBBB>BBBC9;;CBBBDCAE@CAA=ABBBBBDHA@A@BBB?CC@CCC6::::99-9::3000000%/;6//*/=>@BAB@F@AABA>A>AABBC?BBBBBBB?C?AAB<B;:49@?;??B::9BCDDC@@ABBBDD?@AEADABBBB>BA@A<A=A?@?
@ATNG8:04821:06048
GATGGTAGGCGTGTGAGAGTCTGCCCAGAAGATCAGGAACTCTAGAAGAATTCAGATTTTTAACACGAGAGTAAACGTAAAAAGAAGGTTTTACAAGACTCACGTTTAACAATATTGCAGCAGTACGCACACAATCGAATCGCAGTAAGGATGGCTAGTGTAACTAGCAAGAATACCACGAAAGCAAGAAAAAGAAGTACGCTATTAACTATTAACGTACCTGTCTCTTCCGAAACGATGAGTACTGCGTCTCACTCTCGCCTACCATCGATTCTAGGAAGTCT
+
AACEADC>69//////:=??;;9=?7<=C?BBBABC?A?B;;;ABB>BC@C@CDCBCEEE3C@CDCBBBCB???9??@BBBB3BB@B?BBB9AAB?@AA@>>>999)78<>:@??::;;>9<==///;<6::9=:9:859@<>>??@9>.56<69:><@@A>8:555<?:4718A?8;<988)7<<8<CDDC1<A7<733;;;:;.6.59::4:1856979A<=;;:>;?8=<>0:897998------899:8<>=;:;5516?A;A<==;;5::==:;5;>>0
@ATNG8:04843:06025
GATGGTAGGCGACATACATACGCGCCAGAAGATCAGGAACTCTAGAAGAATTCAGATTTTTAACACGAGAGTAAACGTAAAAAGAAGGTTTTACAAGACTCACGTTAACAATATTGCAGCAGTACGCACACAATCGAAGCGCAGTAAGGATGGCTAGTGTAACTAGCAAGAATACCACGAAAGCAAGAAAAAAGAAGTACGCTATTAACTATTAACGTACCTGTCTCTTCCGAAACGAATGAGTACGATGAGAGAGCTCTCTCTACCATCGATTCGAGGAAGTCT
+
8::@=A?A?A;66A@@@BBBBDC;;8;@D>AAACAA?A@CCC;;<H@CC8;6;=@;;;;;*;>BBBCBBCBECD?DBAAAA@0AB=B?BBB7BAA?CAAABBA;;6;?@@=AAC?A;;9CBCCDCBBBA;:;?B@@@?BA;;;AAB>B@CCGADCCCGBBB?CCBBBC?BA=000000@@@7@092899999%:;<;A;@==BC=?=?=;B>5@;ABFDD@BBBBBAA@B?BCD=@@?;:::AAABBBBBBBCBAAA:::?;;=@>:>?;;;==AAAA=B:=;;;
@ATNG8:04843:06051
GATGGTAGCTCTGCTCTGACTCTCGTACTCATCAGTTTCGTAAGAGACAGGTACGTTTAATAGTAATAGTACGTAACTTCTTTTTCTTGCATTTCGTGGTATTCTTGCTAGTTACACTAGCCATCCTTACTGCGCTTCGATTGTGTGCGTACCGCTGCAATATTGTTAACGTGAGTCTTGTAAAACCTTCTTTTTACGTTTACTCTCGTGTTAAAAATCTGAATTCTTCTAGAGTTCCTGATCTTCTGGTGTCTGATCTGTATCACTACCATCGATTCGAGGAAGTCT
+
884/)/8/////7779=555555555;/////---99////75////4392888333(/388//,06,,---7--(/717;777'33,3333=3;;;:133828728:::8@:===>CC==:<AC@B@CCCBCECC=BB9:8:CCCCCCBAB?BBCCCC@CCB>@@<@;<;;@><A9929::::*:9?999::;*:9AAB4::?996999;.5555$597//)/)//)///9?;@7<7::::99259919<;??BBC?AAA:::BCBBD@:;:A@@<@BA@<A<?988
@ATNG8:04844:06031
GATGGTAGGCGACATACATACGCGCCAGAAGATCAGGAACTCTAGAAGAATTCAGATTTTTAACACGAGAGTAAACGTAAAAAGAAGGTTTTACAAGACTCACGTTAACAATATTGCAGCAGTACGCACACAATCGAAGCGCAGTAAGGATGGCTAGTGTAACTAGCAAGAATACCACGAAAGCAAGAAAAAAGAAGTACGCTATTAACTATTAACGTACCTGTCTCTTCCGAAACGAATGAGTACTATGTAGAGCTCTATACTAATCGATTCGAGGAAGTCT
+
CCCA?CCD@C?@ACBBA@ACFCBAA>@@C?CCCCCC?B?BBJEGCC>@A@C@CCCBBBBB5B@CBCGBA@::;;0;C;;:::$:;6;8=>>2>C>@CDBBBCC;;;;@BB@GA@?@DBBBCDCCCBBBCBCCACBCB@BBBCBBBD?C@CCB@CCDCCBCC?BBBBCC@BB@999?BBABB=@?@;999999%9?;>>=?BBDCE?A>BBCC<>>;@DCC@CCCCBBB>A@CCC=CCB?BCAAACCC??@ABBBBBBA@@BBC@@;@?A@@;@A@@<@:>:::
@ATNG8:04799:06071
GATATCTGCACACTCTGTCCACGAAGATCAGGAACTCTAGAAGAATTCAGATTTTTAACACGAGAGTAAACGTAAAAAGAAGGTTTTACAAGACTCACGTTAACAATATTGCAGCAGTACGCACACAATCGAAGCGCAGTAAGGATGGCTAGTGTAACTAGCAAGAATACCACGAAAGCAAGAAAAAAGAAGTACGCTATTAACTATTAACGTACCTGTCTCTTCCGAAACGAATGAGTACACACTCTCATATCGACACTACCATCGATTCGAGGAAGTCT
+
4445545;?>=995>97>:2///96::=<@==A?ABCCCBC@CB>@=@BABCCCC3C@CCBBCBDAAAC>AAAAAAA0@?<?4;;;*:9949::9BC<AB>B>BC?CDC?BCCABBDDCIEFFCBBB@B@@@?@@@CBAAC@C@C;;;;BBCBBDC@CCBCBB@BG@DBB;>=CCC:<=>;9999::%:>;<@=ABBEEA;=<;8=>,818>BBC@CA@@A??9?;?@@:?AB>>>>?897;;77;;3//96...54988..).66555/222628/55:8
@ATNG8:04800:06060
GATGGTAGAGAGAGCTGTAGCGCACCCAGAAGATCAGGAACTCTAGAAGAATTCAGATTTTTAACACGAGAGTAAACGTAAAAAGAAGGTTTTACAAGACTCACGTTAACAATATTGCAGCAGTACGCACACAATCGAAGCGCAGTAAGGATGGCTAGTGTAACTAGCAAGAATACCACGAAAGCAAGAAAAAGAAGTACGCTATTAACTATTAACGTACCTGTCTCTTCCGAAACGAATGAGTACGATGAGATCTCGTGTGCTACCATCGATTCGAGGAAGTCT
+
677;6;:>8884444444::;<<66606;;6<<656:494555:9993/-(-0--///99:):67:===983333(3344444$49397<>?2>>>6;;9555555495:;74455::<<@BCCAAA;;;AAA?BA@@=@B;;;A@@=B?CBC?C;<:AACB@BABBBB?A@>BB=577<<<)377,3;<<=1?B@BBABBA;55.5177::3=;AACAA?ABB585A=?;@A@<?AA>8==BBA@@887>??;;96622255522,2::53305...4905598
@ATNG8:04804:06077
GATGGTAGGCGAGAGTGAGACGCAGTACTCATTCGTTTCGGAAGAGACAGGTACGTTAATAGTTAATAGCGTACTTCTTTTTCTTGCTTTCGTGGTATTCTTGCTAGTTACACTAGCCATCCTTACTGCGCTTCGATTGTGTGCGTACTGCTGCAATATTGTTAACGTGAGTCTTGTAAAACCTTCTTTTTACGTTTACTCTCGTGTTAAAAATCTGAATTCTTCTAGAGTTCCTGATCTTCTGGATATGAGTGACTCGTGCTACATCGATTCGAGGAAGTCT
+
/:::<ACC@CCAABBBCCCCCCCCCCCDDDCC?CDDD=BB@C@DCBBBCC?CDBBA?A?CDDC?C?CCBABBBBB?BCBBB1BB?BBBB9BBBC>B@A>@C<?>ADBB?ABBBCAAA<A?A>A>BB@@<>?@<@@AA<AAAA?=?=>>?AA>;;>=<<<<::6;=??@@@C@@@:>>@DD5A;A<@@@@@/?=@@@6>=??@@?<==/7777(8::;C=A=??;?BBB???;?;@BB@@@7::A<AAAAA@>>>@@>@AAAA@@>>>>@@A9>>@@<@:>>==
@ATNG8:04809:06087
GATGGTAGCGCATATCAGCGCAGCCCAGAAGATCAGGAACTCTAGAAGAATTCAGATTTTAACACGAGAGTAAACGTAAAAGAAGGTTTTACAAGACTCACGTTAACAATATTGCAGCAGTACGCACACAATCGAAGCGCAGTAAGGATGGCTAGTGTAACTAGCAAGAATACCACGAAAGCAAGAAAAAGAAGTACGCTATTAACTATTAACGTACCTGTCTCTTCCGAAACGAATGAGTACAGAGAGTACGATATGTCTAATCGATTCGAGGAAGTCT
+
DCCC?C;66;>CBCBCCCCBBBBBD=BBB?CDCCCB?BADCCDDCC?BC>A=?@B::::-;>DCECIDCC;;;0;B;;;;.:C>B2;;;*;AB>CDFECCEA@=@?BB@BCC@BBBCCCCBBCCCBBBBCBBCBD@CBBBBBBB?B@CAA?AECCCCBB?BEBBBB?CB?C??=?BBAA:@:939====.?@>AAAACCCBB?B=@?BB?B?BCCCD@CCCCBCC@B@CCC=CBB?C@?>BBBCCCBAA@CCDBBBAAAB@A?BBB@@<@BCC?B>B===
@ATNG8:04818:06087
GATGGTAGACATATCGTACTCTCTGTACTCATTCGTTTCGGAAGAGACAGGTACGTTAATAGTTAATAGCGTACTTCTTTTTCTTGCTTTCGTGGTATTCTTGCTAGTTACACTAGCCATCCTTACTGCGCTTCGATTGTGTGCGTACTGCTGCAATATTGTTAACGTGAGTCTTGTAAAACCTTCTTTTTACGTTTACTCTCGTGTTTAAAAATCTGAATTCTTCTAGAGTTCCTGATCTTCTGGGTCTACGCTCGTCGCGCTACCATCGATTCGAGGAGTCT
+
899::?=@::6CCCECCFDBBA=>><<@=A<B?CABA7;;<@;:4455<<7:<::9346:;=C>=9A:;:90///(/6666$/36<777(7773,33349;/44:@?@?B>>?AA>B=>>>=@<@?888888;??AB688><=888:;>>?=>=B<A@@<?@:>:>@@@B@@@C586@@?2@;><>@BBB.=>AAA6;:=9;9=6///(////'//;:<6=:8817>??>>><A<@@@@??;?AAB8AA@@@AAAAAA@@@@CC@?<>>?>>><::<;///9:9
@ATNG8:04820:06092
GATGGTAGTGTCATATGAGAGTGTGTACTCATTCGTTTCGGAAGAGACAGGACGTTAATAGTTAATAGTACGTACTTCTTTTCTTGTCTTTCTGTGGTATTCTTGCTAGTTACACTAGCCATCCTTACTGCGCTTCGATTGTGTGCGTACTGCTGCAATATTGTTAACGTGGTCTTGTAAAACCTTCTTTTTACGTTTACTCTCGTGTTAAAAATCTGAATTCTTCTAGAGTTCCTGATCTTCTGGGATGTGTGCGCAGTGCCTATCCATCGATTCGAGGAAGTCT
+
4><;06554444494555559;;;565555//)//8;(//69399945594;:<<9=165994506-------579.4444&45.55<<<255555.597477)////9=8?>>>@??>:>99996=>A@@AAA=ABBB?BAB@A@BCBBBHDCBAA<BBB?BC@C?@@??;?=9=>:999&5.5.55555$55:::4<=666>=<<<.5555$5<;;;7;2559=<<<5555:3999555.//79.7////99:555<<::68-,,(,,,,5638833,338333
@ATNG8:04823:06083
ATGGTAGCTCTGCTCTGACTCTCGTACTCATTCTGTTTCGGAAGAGACAGGTACGTTAATAGTTAATAGCGTACTTCTTTTTCTTGCTTTCGTGGTATTCTTGCTAGTTACACTAGCCATCCTTACTGCGCTTCGATTGTGTGCGTACTGCTGCAATATTGTTAACGTGAGTCTTGTAAAAACCTTCTTTTTACGTTTACTCTCGTGTTAAAAATCTGAATTCTTCTAGAGTTCCTGATCTTCTGGATATGAGTGACTCGTGCTACCATCGATTCGAGGAAGTCT
+
8880448<;5665=::0//////6599<@55.544;<4:<2505;<<;AA=@A854484773;6;7;:9??873;433333$33,39<<399;;.66=9==7;;@@@E@CCCECCCC@CCB?C@BBB;;;;;=@@DEAFCCCCCCCE@@@CBBDC?AAA;@@<@>AACCBBBAB5;;;;;;*;<B<A@BBB0@C<;;0000000:<9;=====*=>>6515>@A=BBABBAC?C;@?@A@@>@AC@CCFCCDCDDCBA@@@;;;BB?BBCBBB?ABBB>B=@@@@
@ATNG8:04829:06077
GATGGTAGAGAGAGCTCTCTCATCGTACTCATTCGTTTCGGAAGAGACAGGTACGTTAATAGTTAATAGCGTACTTCTTTTTCTTGCTTTCGTGGTATTCTTGCTAGTTACACTAGCCATCCTTACTGCGCTTCGATTGTGTGCGTACTGCTGCAATATTGTTAACGTGAGTCTTGTAAAACCTTTCTTTTTACGTTTACTCTCGTGTTAAAAATCTGAATTCTTCTAGAGTTCCTGATCTTTGGGTCTACGCTCGTCGCGCTACCATCGATTCGAGGAAGTCT
+
><BA?CCAABA@@CA999>AA<CBB:66=<?A7ACCG>EIIEAAABDCCD@BCCCC?B@BAA?:C9=BDCCBAAB?CCDCD1?@>BACC>CCCC@CBA=@A;?>???@489>>ABCB?BBC?@<>>B::;>><?AAA<@@@AA@@<;;>@?<767)////661:8==?@@@@>>:<=?>=/=178*88888(/;<>@-////=5579615778(868795::>@:>>@@>>><@<@>>>?>@3;;6;AAAAA>:::?888?===>8=====A:>=@B>E9==??
@ATNG8:04829:06094
GTTGGTAGACACGTGTGCTCTCTCGTACTCATTCGTTTCGGAAGAGACAGGTACGTTAATAGTTAATAGCGTACTTCTTTTTCTTGCTTTTCGTGGTATTCTTGCTAGTTACACTAGCCATCCTTACTGCGCTTCGATTGTGTGCGTACTGCTGCAATATTGTTAACGTGAGTCTTGTAAAACCTTCTTTTTACGTTTACTCTCGTGTTAAAAATCTGAATTCTTCTAGAGTTCCTGATCTTCTGGAGATACACATGATACTCTACCATCGATTCGAGGAAGTCT
+
<<9<7;;CBCBBA;?@;;?BBBCBBBBA@BCDADCDL>CC@C?AA@BC;;6;?@;<6;=@@@B?B?BBBBBCB?@=?DEEF3BA;=7877&38996;;<9?A?99:B:949ABABBBB?BB?;?<?@>888;;7<=;;6;=@@=>>===>;;;77<7///7//+/6=>@;<:AAA178<;:+:/8189DDD/AA===*866587:==<:@DDD.9:::A=B=;;8;>>>???>D:>=??=<86667///9999>A?::;=;;;AAA:88697:;@@BB<?<?@?>
@ATNG8:04831:06084
GATGGTAGAGAGACTGTAGCGCACCCAGAAGATCAGGAACTCGTAAGAAGAATTCAGAATTTTTAACACGAGAGTAAAACGTAAAAAGAAAGGTTTTACAAGACTCACGTTAACAATATTGCAGCAGTACGCACACAATCGAAGCGCAGTAAGGATGGCTAGTGTAACTAGCAAGAATACCACGAAAGCAAGAAAAAGAAGTACGCTATTAACTATTAACGTACCTGTCTCTTCCGAAACGAATGAGTACGATGAGATCTCGTGTGCTACCATCGATTCGAGGAAGTCT
+
:<<C?C;:5<555;565<<<6666<099<.55;;;;8:5://///)//)/93:7:::<9===>+=289/---------&-/55555$555)549<>2><<799///77995;8==:<<<7:>?:;9<<<=====6557<949:>==?AAA?:>;?9905:<<<==B<>:==:?<?>?A?;2;7788(3371;7;;<.?B=A>?>=;988585::995;8;;;;;???>@@????9<<<8;>>;ABABBBBBBCBBAA?>AAB888585??;@;;;//)/588494>?>:
@ATNG8:04830:06116
GATGGTAGGCGACATACATACGCGCCAGAAGATCAGGAACTCTAGAAGAATTCAGATTTTTAACACGAGAGTAAACGTAAAAAGAAGGTTTTACAAGACTCACGTTAACAATATTGCAGCAGTACGCACACAATCGAAGCGCAGTAAGGATGGCTAGTGTAACTAGCAAGAATACCACGAAAGCAAGAAAAAGAAGTACGCTATTAACTATTAACGTACCTGTCTCTTCCGAAACGAATGAGTACGATGAGAGAGCTCTCTCTACCATCGATTCGAGGAAGTCT
+
:;@?;?@C@B?AACBBCCCEBBBBC?BBC?CCCCAB@B?BBCCBBB@BC@C@CBCDCCCC5C@CCCCC@@@:::/:@?@@@@0@?><4995&9AB=CHCBBCBAA<A?AA?CBC?BBBBBBCCCCDBCCBCBBDDED=@@CCCCCC?B>C@@=@CCBCBBB?BCCCCC@BB@???@CBCCC=>>?<?CCCC3AA>A???BBBBB@B?BBCC??;?BBCB@CCCCCCC@C@BBB<BAA>ABDDCAAACDCBBBBBDBAAAB@@;BB??=@@::7:AAB=D:?==>
@ATNG8:04831:06115
GATGGTAGTACATGATAGACGACACCAGAAGATCAGGAACTCTAGAAGAATTCAGATTTTTAACACGAGAGTAAACGTAAAAAGAAGGTTTTACAAGACTCACGTTAACAATATTGCAGCAGTACGCACACAATCGAAGCGCAGTAAGGATGGCTAGTGTAACTAGCAAGAATACCACGAAAGCAAGAAAAAGAAGTACGCTATTAACTATTAACGTACCTGTCTCTTCCGAAACGAATGAGTACGATGAGATCTCGTGTGCTACCATCGATTCGAGGAAGTCT
+
4<::=ABDDDBB:;;CBBBC@@AA@>BBB?CBBBCD@C@BKECBBB?BA=@=AA<=BBBD5BABCCCC;;;BBB=BD<<;;;$:<<<=@??0?B@??DCCCBCCC?B@BB?BCB@BBBA@ABBBCCCBBBCC@AAACABBBCBB@@=A?C::::BBBCCCC@CCCCCC?CC@CAC?BBBBB<A??<>CCCC3BB?BBBBCBBAC?C?CCBB?B?BBCCC@DDCBBCC@B@BBB<BBB?BBBCCCCCCDBBBBBBBBBBCAA?ABB@AA@?@@<@AAA<@<@B?@
@ATNG8:04834:06135
GATGGTAGCTCTGCTCTGACTCTCGTACTCATTCGTTTCGGAAGAGACAGGTACGTTAATAGTTAATAGCGTACTTCTTTTTCTTGCTTTCGTGGTATTCTTGCTAGTTACACTAGCCATCCTTACTGCGCTTCGATTGTGTGCGTACTGCTGCAATATTGTTGACGTGAGTCTTGTAAAACCTTCTTTTTACGTTTACTCTCGTGTTAAAAATCTGAATTCTTCTAGAGTTCCTGATCTTCTGGTGAGATATGCATGATGCTACCATCGACGAATAGAAGTCT
+
:;CC?CCCCCDBCCBBCBBBB@BACHBBBBCB?B::;7;A=A@DGDCCCB@BCCDHAF@BBCC@CADBBCCCCBB@BBAAB2AB>BBCC>BBCC?BBB@CC=;;;@@C@HBBBDCCD?AAB?A?CBBC@;;<?CADB=A@B;;;@CBBBBBCAAC@;;<@CC?BBIFAAACCDB:=;;;;-;=B;;;;;;);@A@A;@@AAABABAB@BFDD5CBA@@@C?CCACCFCCHCACACCCBBB=B;;6;AAAA@@CBBBB@@@@@@BC?BBAAB@;;6:@AB?BBBC
@ATNG8:04799:06165
GTGGTAGCATCATGCATATCTCACCAGAAGATCAGGAACTCTAGAAGAATTCAGATTTTTAACACGAGAGTAAACGTAAAAAGAAGGTTTTACAAGACTCACGTTAACAATATTGCAGCAGTACGCACACAATCGAAGCGCAGTAAGGATGGCTAGTGTAACTAGCAAGAATACCACGAAAGCAAGAAAAAGAAGTACGCTATTAACTATTAACGTACCTGTCTCTTCCGAAACGAATGAGTACGATGAGAGAGCTCTCTCTACCATCGATTCGAGGAAGTCT
+
B>C@BC@@@BBB9;;DCCCDEBCCACCC@BBAC;;798@@CBBBC?CE?C@CCAABBBB2A?BCAAACFFBB@8>??AAAA2A?;@5;;;.;BA<@ACCCCCAB@C@BC@CBB?BBBCBCBBBCCCCCBBB?BB@@>ACCCDB@@=@?AAA?BBBBCCCC@CCCCCC?AA=AAA:??@@@9AAA?BCDCC/BB?BBBBBBCBB?B?B@??3838@BBBAEA@@@BC@C?CEC@CBB?BCBBBCCCBA@ACBBBBA??:=>=>?A==/////+/<<<7<6>888
@ATNG8:04803:06170
GATGGTAGTATAGAGCTCTACATAGTACTCATTCGTTTCGGAAGAGACAGGTACGTTAATAGTTAATAGCGTTCTTCTTTTTCTTGCTTTTCGTGGTATTCTTGCTAGTTACACTAGCCATCCTTACTGCGCTTCGATTGTGTGCGTACTGCTGCAATATTGTTAACGTGAGTCTTGTAAAACCTTTCTTTTTACGTTTAACTCTTCGTGTTTAAAAATCTGAATTCTTACTAGAGTTCCTGATCTTCTGGGTGCGCTACAGTCTCTCTACCATCGATTCGAGGAAGTCT
+
;<BB?BBBBBB@?ADCCBBDCCC;;;FCBBB@=@@@@:@B>A>BAAAA;;:;BBBB?A;?>==9>8<?;BA@<:A>@A@@@/@@;@7777&7:37-8888?A?BBBABA4:9=@AAB?;>AB=B>AA;;;8;?7??AA<;;:@>@>>=====;::;68886//+/058;?88:@A<>@AAA,8)//(/7999(-,229),),,23-39@AAB9>>==/<98:969:>?:==A>??=<8<;==<B??;;6770///;;;@><<AAAA@>?==8;:::9818955/60--,6
@ATNG8:04815:06162
GATGGTAGGACGAGCGTCTGAGAGGTACTCATTCTTTTCGGAAGAGACAGGTACGTTAATTAGTTAATAGCGTACTTCTTTTTCTTGCTTTCTGTGGTATTCTTGCTAGTTACACTAGCCATCCTTACTGCGCTTCGATTGTGTGCGTACTGCTGCAATATTGTTAACGTGAGTCTTGTAAAAACCTTCTTTTTACGTTTACTCTCGTGTTAAAAATCTGAATTCTTCTAGAGTTCCTGATCTTCTGGTGTCGTCTTATCATGTACTACATCGATTCGAGGAAGTCT
+
<><<>BAB?@::55<:;::::<::5;>:==?@<AAAA4@A=A=AB;;;@B>BCCBB?B6;4:9>;@=@@BABBAAB?BCFEE2@A>AB>?85548828:98==8879>9927;;775>>9>@@;>:===88888;@@AA<A??????@@@@@>=;::18691:<8?:>AA::7:772559;<>.:29.55222$..333,3...33798:-/.//'.//.7.5/799?==;>@><><???888,//;6;77:<<//,/:=<;;7=///9999799///==7=7=>??
@ATNG8:04825:06195
TATGGTAGTAGTACACTAGTCATACCAGAAGATCAGGAACTCTAGAAGAATTCATGATTTTTTAACACGAGAGTAAACGTAAAAAAGAGGTTTTACAAGACTCACGTTAACAATATTGCAGCAGTACGCACACAATCGAAGCGCAGTAAGGATGGCTAGTGTAACTAGCAAGAATACCACGAAAGCAAGAAAAAGAAGTACGCTATTAACTATTAACGTACCTGTCTCTTCCGAAACGAATGAGTACTGTATCTATGTGTGCGCTACCATCGACTTGAAG
+
778@;?C?;;555;<==>==;965549<=055<444385:;<<==<7;9,3,3733339999#3,38333:::;<;186337777$733,333&33949::3338:939533,322.5888;;;;>BBCCFCCCACCBB>BBBBCCBB@BICAA?ABBABBCB?BBABAA>@@=@@@=@AABC>>>>?CCEDE3=?<@BBBCDBBB>A=???@<@==?CCCGED;;;BB?A?AA@9A;;5;A@@@@?998;;;:0///883337733,3897333,//(/
@ATNG8:04845:06208
GATGGTAGCTCACGTACGTCACACGTACTCATTCGTTTCGGAAGAGACAGGTACGTTAATAGTTAATAGCGTACTTCTTTTTCTTGCTTTCGTGGTATTCTTGCTAGTTACACTAGCCATCCTTACTGCGCTTCGATTGTGTGCGTACTGCTGCAATATTGTTAACGTGAGTCTTGTAAAACCTTCTTTTTACGTTTACTCTCGTGTTAAAAATCTGAATTCTTCTAGAGTTCCTGATCTTCTGGAGATATCATCAGCGAGCTACCATCGCAATTGCCTAGTCT
+
;5<<7=BCCCCCCCCB@A@DBEBBBBCCCCBB?BCDD>CC?C@CCCBCCC@CBBCD@C@BBCC?B@BEDCCAAAD?CCCCC3CC=@???7?BCC@BBC?BB9:9:CBA?BBBBBBBB?BBB?B>BBACB>>A:??AA699<999=<??AAB>>>@<;;;=BC>D;????A@@?@<@@@AA2A:=87////(/<999)//7///<==>=@@@>*9;;;;5A:@@7>@AAA@@7:6:?<>@@:==A;@@ACAAAAAAAAAAAAAA::6:=====5;7;B=D>>:::
@ATNG8:04808:06215
GATGGTAGCACACGAGATCTCATCGTACTCATTCGTTTCGGAATGAGACAGGTACGTTAATAGTTAATAGCGTACTTCTTTTTCTTGCTTTTCGTGGTATTCTTGCTAGTTACACTAGCCATCCTTACTGCGCTTCGATTGTGTGCGTACTGCTGCAATATTGTTAACGTGAGTCTTGTAAAACCTTCTTTTTACGTTTACTCTCGTGTTAAAAATCTGAATTCTTCTAAGTTCCTGATCTTCTGGGTCTACGCTCGTCGCTGCTACCATCGATTCGAGGA
+
<;A?:C=CBCBBBB?;;BBCCB<<?<;;;?BA?C000,0727)////::;;7;C9:;@C9;6B=8=8;:>>;>@;?;AABBB2@@?A3773+7<=C?BBC@BB?B?????;??AA@??>>@BB?B@A@@993557<<<>:685>;;7:::::86663(/./0..(245558998=9259<<=-=8=5;;?>?.==>>>3;:=>=<;:::8>?=>/@887@:?:>><@==8=>:>:>>>>9818==@7@>==@<<<</--67---8;;/.2;;994997626
@ATNG8:04844:06255
GATGGTAGCTATACGTATATCTATGTACTCATTCGTTTCGGAAGAGACAGGTACGTTAATAGTTAATAGCGTACTTCTTTTTCTTGCTTTCGTGGTATTCTTGCTAGTTACACTAGCCATCCTTACTGCGCTTCGATTGTGTGCGTACTGCTGCAATATTGTTAACGTGAGTCTTGTAAAACCTTCTTTTTACGTTTACTCTCGTGTTAAAAATCTGAATTCTTCTAGAGTTCCTGATCTTCTGGTGAGATATGCATGATGCTACCATCGCAATTGCCTAGTCT
+
BBAC@CCDDDCABBCBCBCCCGHDAADBBBDD@CCCG?CC?A?ACCCCCBACCBBB@CADB@@@B@BBBCCCBBB?9:9::.9?<A99:19BBCACCC@DC=:9:@AA=ABBBA@@A;@@A=A?CCABC???=B@@@7<<AA>>=@@BA>>>===;;;;<?B;@8;;==A::;=89;;;=2;7>7<9999*9;666(--3---6879:>:>:*9555;293;?9?@AA===6;6;>>;=@///=7=====///:::?@@;;;;8818>>>>>7;7;B9===?==
@ATNG8:04808:06268
GATGGTAGCGCACACATAGATACAGTACTCAGTTCGTTTCGGAAGAGACAGTTACGTTTAATAGTTAAATAGCGTACTTCTTTTTCTTGCTTTCGTGGTATTCTTGCTAGTTACACTAGCCATCCTTACTGCGCTTCGATTGTGTGCGTACTGCTGCAATATTGTTATCGTGAGTCTTGTAAAACCTTCTTTTTACGTTTACTCTCGTGTTAAAAATCTGAATTCTTCTAGAGTTCCTGACTTCTGGATAGCGACGCGATATACTACCATCGATTCGAGGAAGTCT
+
/;;;+//55<;4454599:9::7/0//---///25666(--050--//:;:<555555)/277//)/9////;::///6::;;;'7729444)445>6===7;;8<<>?=>:>;;;<5//49//*/3:77;;;99755558<<>>665555545=<<<:696<<<89995445<5559<<=>=0=5;5;<<<<+=;;;@5:5////////27777'995669>:<<9<<<=666:>:665<<7::;9<<555;;556<<<><<<CBB?BA@?:=9;;;?6;6;?=7
@ATNG8:04812:06269
GATGGTAGCTATACTATATCTATGTACTCATTCGTTTCGGAAGAGACAGGTACGTTAATAGTTAATAGCGTACTTCTTTTTCTTGCTTTCTGTGGTATTCTTGCTAGTTACACTAGCCATCCTTACTGCGCTTCGATTGTGTGCGTACTGCTGCAATATTGTTAACGTGAGTCTTGTAAAACCTTCTTTTTACGTTTAACTCTTCGTGTTTAAAAATCTTGAATTCTTACTAGAGTTCCTGATCTTCTGGTATGACTAGTGTACTACTACCATCGATTCGAGGAAGTCT
+
5;<<?BBBBB>CBBA=CCCCCC;66559999.:ACC=BB=A=;;9C@BB@CCCCB?B?;;6C<C9BB9:9B54489;:::):8::99:/7338<,83;5=@6====/0)/896859?=A>=:><===;;;;;;>??A=@???BA;;;>>>>>>??5888<=>;>=AAAA@>>>A:;;@>>/=08188889(8>///+/599//(/676=@8;;<:+9//*/;*-*/:*//7779//+/4888=>@68:@;>>BB;;;>@?=>=@AA=>=><@===@@8<===8<;?<==
@ATNG8:04817:06285
GTTGGTAGCGCGACGAGCGTAGACCCAGAAGATCAGGAACTCTAGAAGAATTCAGATTTTTAACACGAGAGTAAACGTAAAAAAGAAGGTTTTACAAGACTCACGTTAACAATATTGCAGCAGTACGCACACAATCGAAGCGCAGTAAGGATGGCTAGTGTAACTAGCAAGAATACCACGAAAGCAAGAAAAAGAAGTACGCTATTAACTATTAACGTACCTGTCTCTTCCGAAACGAATGAGTACGATGAGATCTCGTGTGCTACCATCGATTCGAGGAAGTCT
+
:;:;:A?CCDBBBCCCDCCCCBBCD=CCFBGCCBA@?@@BBEDBBA?BDAD@BBBBBAAB3B?BBBABBCC998*9>;;;;;;$;=@@A???2>C?:>C>BDEEBB?B@BB?BCC?BADCCCDCCCBBBCBBC@CCCC<A@BBBBBB<A?BBB@BCCCCCCC?CAABBB?BA?BCC?BBBBB>AA@>@AAAA2BB@BBCBB@>::7:<@BCC<?<@ABAA?BAAAABA?B@BCD>BBB?ABABBBBAAABBBB>>>@@AA@===>>=A>>>;;7;@@B=C<A;;;
@ATNG8:04823:06273
GATGGTAGGCGACATACATACGCGCCAGAAGATCAGGAACTCTAGAAGAATTCAGATTTTTAACACGAGAGTAAACGTAAAAAGAAGGTTTTACAAGACTCACGTTAACAATATTGCAGCAGTACGCACACAATCGAAGCGCAGTAAGGATGGCTAGTGTAACTAGCAAGAATACCACGAAAGCAAGAAAAAGAAGTACGCTATTAACTATTAACGTACCTGTCTCTTCCGAAACGAATGAGTACAGAGAGTACGATATGTCTACATCGATTCGAGGAAGTCT
+
9:;A@ABB?B?@ABBBBBBBD;;;E@CCD@CCCCCA=A@BBDDCBB@DD?B?CBCBBBBB5BACCBBCBBB;;;0;;;;AB@0@E?D=AAA9ABCBDBAABBCCC@B?BB?BDD?AACCCBBBBBCCBBDGDADCBB?BCBABC@@>AACBB?BDCCCCBB?BDDCCC@BB?AAA999AA>9A>>8=@@@B2AD@B???CEBBB9959@AA9;5:=BBB?BB@A@CB@D@CCE>CBA?ACCCCBABACCCCBBABBBBBBBBBBBBBBB7505AAA;A8<888
@ATNG8:04841:06264
GATGGTAGCATCATGCATATCTCACCAGAAGATCAGGAACTCTAGAAGAATTCAGATTTTTAACACGAGAGTAAACGTAAAAAGAAGGTTTTACAAGACTCACGTTAACAATATTGCAGCAGTACGCACACAATCGAAGCGCAGTAAGGATGGCTAGTGTAACTAGCAAGAATACCACGAAAGCAAGAAAAAAGAAGTACGCTATTAACTATTAACGTACCTGTCTCTTCCGAAACGAATGAGTACTGCGTCTCACTCTCGCCTACCATCGATTCGAGGAAGTCT
+
:;??<@?AA@BBA;:;;?;@B@BCB?BDC@BBCCCCAG?BBA;;4:7>;7??@?:33333$329<C@AAA?=;8173;BEE?+=C?@7@@@9@DC?B;;;CCCAA=@>AA>BCB?BCCCBEGDDAAABB@;;6;AAA>BAACCBBB?B@CCC=AAB;;;CC@BBBBBC=???AA:/77=>>8:;;6;;==??'???A?>?ABA==5:57;==6=:>>BBB@CC@@@BA?B=AAC>BBEAGC@??BBAAB?@AACBBABAAAA????=@?????;?BAA>B?A???
@ATNG8:04844:06292
GATGTAGCGCACACATAGATACAGTACTCATTCGTTTCGGAAGAGACAGGTACGTTAATAGTTAATAGCGTACTTCTTTTTCTTGCTTTCGTGGTATTCTTGCTAGTTACACTAGCCATCCTTACTGCGCTTCGATTGTGTGCGTACTGCTGCAATATTGTTAACGTGAGTCTTGTAAAACCTTCTTTTTACGTTTACTCTCGTGTTAAAAATCTGAATTCTTCTAGAGTTCCTGATCTTCTGGTATGACTAGTGTACTACTACCATCGATTCGAGGAAGTCT
+
7;//0;DCBBCCCCBCCDDDCBBCCACCEA@?@BBF>BC?C@BBBCCCC@CCDBB?B?CBBB@B@CCCCCAAAC@BBCBB0;;79ABC<@@EE@CBB?BB8;;@CCCACCCCCCBF?BBB@C@CCCBAA@@<@BCC@CCCCCABBCBBBCCCBB?CCC=AA?C?BBCCCCCAA>ADDED9D@D=@????0@BCCD>BBBBCCCBBC?BBBB3B@@AE@C@BB?BDCCDCC?B@BBBCBB@BBC@BBBDCBBBECBCCCCCBBCC@E@@@@@=@CBC?B@B@@@
@ATNG8:04846:06297
GATGGAGCAGACGTGACAGAGCGCCAGAAGATCAGGAACTCTAGAAGAATTCAGATTTTTAACACGAGGGTAAACGTAAAAAGAAGGTTTTACAAGACTCACGTTAACAATATTGCAGCAGTACGCACACAATCGAAGCGCAGTAAGGATGGCTAGTGTAACTAGCAAGAATACCACGAAAGCAAGAAAAAGAAGTACGCTATTAACTATTAACGTACCTGTCTCTTCCGAAACGAATGATACGTGCGACGTGTCTCCTACCATCGATTCGAGGAAGTCT
+
:;;?@CBCBBBCCBBBDCCCCFFC?BBC@;;;CCDAC@CCCBBA@=A@=A?AA@@@?@@.?6?BBB@AC=:9978BBBFDD3BB<>3988(7<>288@A@AB;;5;:<<78898=;;;B@??A@A@A??@?;?@>>:>>AA=><A<?:>:>;>?ABAA@A=ABB?@@=9949BB9??@@@999::?CCCD3?><>BBBBBA>?1818=>><@=A@@@@=???A>?>;><>FB;B??<::9@BBB999??????ABBC?C>@<@;;;@B8==::5;8=;:;
@ATNG8:04801:06312
GATGGTAGTGATACAGATCAGACACCAGAAGATCAGGAACTCTAGAAGAATTCAGATTTTTAACACGAGAGTAAACGTAAAAAGAAGGTTTTACAAGACTCACGTTAACAATATTGCAGCAGTACGCACACAATCGAAGCGCAGTAAGGATGGCTAGTGTAACTAGCAAGAATACCACGAAAGCAAGAAAAAAGAAGTACGCTATTAACTATTAACGTACCTGTCTCTTCCGAAACGAATGAGTACGATGAGAGAGCTCTCTCTACCATCGATTCGAGGAAGTCT
+
;;AA=A@ACBBDCCBBBBBBCCDCCABAA@CCBBB@8;59BA9;5<7:8595883<999:':6:>:;?>>>:9929=?A@@@1?A=?;@@@9@CC@BCCB;;:A@?@ACC@CCC?BBCACCCCCCCCBBBAA=::;A>BBCCAAAA=A=ABB@CBBBCAAA?BBBBBB?BB?99:<??BBB;@>@;999999%9>?AB@BBBC@@<><<>AA.818;@AA@CCCCBBB?B>AAB=BBC@BBCBBBBBB@>>CCBBCB@=>888AAA;>?>>??;?;;98=4::;;
@ATNG8:04818:06344
GATGGTAGTGTCATATGAGAGTGTGTACTCATTCGTTTCGGAAGAGACAGGTACGTTAATAGTTAATAGCGTACTTCTTTTTCTTGCTTTCGTGGTATTCTTGCTAGTTACACTAGCCATCCTTACTGCGCTTCGATTGTGTGCGTACTGCTGCAATATTGTTAACGTGAGTCTTGTAAAACCTTCTTTTTACGTTTACTCTCGTGTTAAAAATCTGAATTCTTCTAGAGTTCCTGATCTTCTGGTAGAGCGTGCATATATCTACCATCGATTCGAGGAAGTCT
+
4><<<BBAABB===BBBBBBAAAACC@>@=99.444808:7<266==>DD@C>9;68@?=CCC?A?CEBDCFCCC?@@@@@,?@=@<==7===@<@?C>=B@<;;C@A?ABJJCCCC?BAIAB@BBBBAAAC@DCCCABBBCBCBBDBBBCDDCC@DBB@BB?B@BBEDDCD;:6;AAAA:A>A>;;;;;*;A@@@8AAC;;;BBBB=BBBA0@;;;BAD@DC@BBBCCCB?B@DDEDCB=@<;7;DBBBCBBBBCDB@@@BBCB?B@@@@@<@D@?;?=@>??
@ATNG8:04839:06341
GATGGTAGTACATGATAGACGACACCAGAAGATCAGGAACTCTAGAAGAATTCAGATTTTTAACACGAGAGTAAACGTAAAAAGAAGGTTTTACAAGACTCACGTTAACAATATTGCAGCAGTACGCACACAATCGAAGCGCAGTAAGGATGGCTAGTGTAACTAGCAAGAATACCACGAAAGCAAGAAAAAGAAGTACGCTATTAACTATTAACGTACCTGTCTCTTCCGAAACGAATGAGTACGATGAGAGAGCTCTCTCTACCATCGATTCGAGGAAGTCT
+
7:8<<A<@@BA>995<=<<ACBBB=;?;;7;>>666<><@@C@=B=8<@8?<>>=9;;;;1?@CGEHCHCCBBB=BBCCCEC5BC?B;@@@9ABBAJCCCBBB997;?BB?BCD@BBBA@BBBDBBBCCCBB?ACCC?AACCCCBC@C@C99;:CFDDCCC@CAAACC?@@<@AA=AAAA@::99=@ACCD2BA?B?@?BCCAB?B?BBBB@D?BBCCC@BBBBA@@=@@CCC>CCC?AACCCCCCCAABBBBBAA@@>><<=BA?C>>;:@<?>>>=@<@;;;
@ATNG8:04799:06373
GATGGTAGTGTCATATGAGAGTGTGTACTCATTCGTTTCGGAAGAGACAGGTACGTTAATAGTTAATAGCGTACTTCTTTTTCTTGCTTTCGTGGTATTCTTGCTAGTTACACTAGCCATCCTTACTGCGCTTCGATTGTGTGCGTACTGCTGCAATATTGTTAACGTGAGTCTTGTAAAACCTTCTTTTTACGTTTACTCTCGTGTTAAAAATCTGAATTCTTCTAGAGTTCCTGATCTTCTGGTGAGATATGCATGATGCTACCATCGATTCGAGGAAGTCT
+
//7869ABAABA:55655<=996>@6565:::5:444(4<5<8<=>=BBB@BBABA@C@BBBB8;9;CCCCCCBC>;;;;;*;;599=@6@;;@<>?B=@C9;<ABBC@GCCHGCCC@BBB?B@CECCCBBB>ABCD?@ACCCDCCCCCCDCBBB@DBC@CC@C?BBDDECCBB?A@@@@7@>B=;;;;;*;AAAB=AADCDFMCCB5;;;<*;BAAC@C@CB@CCCBCCC@C@@@ADDE?BACACCCCCBBBCBCCCCCCCBBB@BBBBBB?BBDD@C@CBBB
@ATNG8:04818:06376
GATGGTAGCAGACGTGACAGAGCGCCAGAAGATCAGGAACTCTAGAAGAATTCAGATTTTTAACATCGAGAGTAACGTAAAAAAGAAGGTTTTTACAGACTCACGTTTAACAATATTGCAGCAGTACGCACACAATCGAAGCGCAGTAAGGATGGCTAGTGTAACTAGCAAGAATACCCACGAAAAGCAAGAAAAAGAAGTACGCTATTAACTATTAACGTACCTGTCTCTTCCGAAACGAATGAGTACTATGTAGAGCTCTATACTACCATCGATTCGAGGAAGTCT
+
/:78;?@CBB>>666<<<<;;>;?B166;7:;;5557<7<<<555:7;:9=845499>>?+<8=@@:>:98:33,38333333#371606666'6///866/33333(3178387725557>@@?=BCCCD@@A@BBBD>AAA@BBAA?B@C@@?ACCCBCCB?BBCCCB?A><>899)7;7777&333,3;;<=+==8====999>A:;7;???;?;>>CBBAFCBAAC@<?<?AA;AAB?BAABBBCBCBAAAADCA=>>>>=A@@@<A@@@@@<>==D=E=;;::
@ATNG8:04818:06390
GATGGTAGTATCTGTCTACGAGAGCCAGAAGATCAGGAACTCTAGAAGAATTCAGATTTTTAACACGAGAGTAAACGTAAAAAGAAGGTTTTACAAGACTCACGTTAACAATATTGCAGCAGTACGCACACAATCGAAGCGCAGTAAGGATGGCTAGTTGTAACTAGCAAGAATACCACGAAAGCAAGAAAAAGAAGTACGCTATTAACTATTAACGTACCTGTCTCTTCCGAAACGATGAGTACTATAGACTATCTGAGACTAATCGATTCGAGGAAGTCT
+
B@@>7<;;B@@:<<@:;9A<<CABA?BDC>B;;:@A=A=@?@@@BA:??3937=9:;<<<+;6;8888<<3338/8394444$4;5:.555&5::79669;==>@;>89929AA@BBAACCCCBBBBCAACBABBCG=@@DDCCBB?B?C00+/////)/:93:<<<==8::1378699:::5:==8;<<;@1?A=>>=A??=<=:=9<<>A<>;?DA@@=@@?>?AC<:::=?8>0//666;888@@AAB===?BBBAA@AAA=A@@@@8?998?C@BA@@
@ATNG8:04823:06393
GATGGTAGCGCACACATAGTACAGTACTCATTCGTTTCGGAAGAGACAGGTACGTTAATAGTTAATAGCGTACTTCTTTTCTTGCTTTCGTGGTATTCTTGCTAGTTACACTAGCCATCCTTACTGCGCTTCGATTGTGTGCGTACTGCTGCAATATTGTTAACGTGAGTCTTGTAAAACCTTCTTTTACGTTTACTCTCGTGTTAAAATCTGAATTCTTCTAGAGTTCCTGATCTTCTGGGTGTATCAGCGAGTATCTACCATCGATTCGAGGAAGTCT
+
99B>9CCB;;5554:<<9;;;;;;@@@9=54.4444(5<7><>>AA@BB@BCCCC@@>=@00,0,0@ABCCCCD=;:::-9A>B@@A;@C;;5<<;4;A5;;@BBGBCCCCBB@A=A@@=@@BBB@@@@@?BCED?BBBECCBBCBBCBBA::6;;;5;C5;6;@@@ABBCCBCBBBB6;5;><;;;.:AAAD<AABCABCCBB=@@B3@;;;;6;?BB?DBBCCCC@C@EBBCBA>@@CA;ABBBCBBBAA@@@ABBB;;8;AAA@@=@BED@C@CAA@
@ATNG8:04833:06386
GATGGTAGTGCGTGAGAGAGAGACCCAGAAGATCAGGAACTCTAGAAGAATTCAGATTTTTAACACGAGAGTAAACGTAAAAAGAAGGTTTTACAAGACTCACGTTAACAATATTGCAGCAGTACGCACACAATCGAAGCGCAGTAAGGATGGCTAGTGTAACTAGCAAGAATACCACGAAAGCAAGAATAAGAAGTACGCTATTAACTATTAACGTACCTGTCTCTTCCGAAACGAATGAGTACTATAGACTATCTGAGACTAATCGATTCGAGGAAGTCT
+
BBCC@CAAABBCBBBCCBBBDCCCC=CBE@ECBBBB@BACDCDECB?BB@B@CCC@@@@@2@@BBAACDCC?>>8<?:;;;;*;?>;599979CCACAAAIDDBB>B@BA?BBB?BCBBBCCCCCCCCCBBA>AEGE?A@@@BBBB>C@CBB?BCCCDCAA?BBBBAA?BC@BBB>@BCCC<B??<>B@DC?CC?BBBBA>BCB@D?BBCD?C?DCBBB@CDA@?A@;?9?@@9@@@=@???CDCCCBBBBABBCCCBBBCCCC?AAACC?CCCC?B>AAAA
@ATNG8:04851:05796
GATGGAGTATAGAGCTCTACATAGTACTCATTCGTTTCGGAAGAGACAGGTACGTTAATAGTTAATAGCGTACTTCTTTTTCTTGCTTCGTGGTATTCTTGCTAGTTACACTAGCCATCCTTACTGCGCTTCGATTGTGTGCGTACTGCTGCAATATTGTTAACGTGAGTCTTGTAAAACCTTCTTTTTACGTTTACTCTCGTGTTAAAAATCTGAATTCTTCTAGAGTTCCTGATCTTCTGGTGAGATATGCATGATGCTACCATCGATTCGAGGAAGTCT
+
BCCC@CCCDBBBBCCCCCCCBBBCCCCCE;:;:BDD>BB@C@CBCCCBB@BCCCC?B@BBBB?B@BBBBBCBBB?BBBBB1BB?BBC?BBBC?BAD?CC;>>BBBC?BAAABBAA>A@@:>;?AAAA>??;A???=D@@@>>>@@AAAA????<@@A<AD;>:>@AA@@@??8==??@5@=A>>>>>=/><;;;/;=?888A====ABBB/A>>>A=B=>>;?A==;;;<@=BCBABB7<;@<@???>>>?@@@A@@==>A@@:>:;;AD:=<??<A=>>>;
@ATNG8:04879:05814
GATTAGCGCGACGAGCGTAGACCCAGAAGATCAGGAACTCTAGAAGAATTCAGATTTTTAACACGAGAGTAAACGTAAAAAGAAGGTTTTACAAGACTCACGTTAACAATATTGCAGCAGTACGCACACAATCGAAGCGCAGTAAGGATGGCTAGTGTAACTAGCAAGAATACCACGAAAAGCAAGAAAAAAGAAGTACGCTATTAACTATTAACGTACCTGTCTCTTCCGAAACGATGAGTACGATGAGAGAGCTCTCTCTACCATCGATTCGAGGAAGTCT
+
@?;7;;::><<:555555<9555)5;<49@ABAB<A<@BB;;:A=AA?B?BBBBBBCA/@:773784::<;=54366=<<+;;6;7<<<2<<>9>>;;9:9//)/6:;6;;>7;:886<===>>CCBBBA=B;::58?A@BBBC?B?A;;5:<=???@B?A@@@??;?=<?97,773777(7<<8778889%8:7585::::;;;A555;93;697?@@=@???BAA=@;??@9@998>@<>>ACC???@??>>>;;>>AA@@@=>>>>@@<@A??<?=A;;;
@ATNG8:04880:05822
GATGCTCGCTGATGATATCTCCAGAAGATCAGGAACTCTAGAAGAATTCATATTTTTAACACGAGAGTAAACGTAAAAAGAAGGTTTTACAAGACTCACGTTAACAATATTGCAGCAGTACGCACACAATCGAAGCGCAGTAAGGATGGCTAGTGTAACTAGCAAGAATACCACGAAAGCAAGAAAAAGAAGTACGCTATTAACTATTAACGTACCTGTCTCTTCCGAAACGAATGAGTACACATCGTCGTGTCGTGCTACCATCGATTCGAGGAAGTCT
+
8<44:4::@BECBBBBAABCD@CCGA;;<CCC?C?BCCAA?A<;9.45<<888888'8588366<@@>@=59999;;;*<A>A?BBB9BCC@BBBBCBAA@=@?BA>BAA9;;@@@@ACCCCCCCBBB@CA;;7<AAABA;:8;@CBC@BBB@@ACC@CCCC??=@B>999>B???@9@9949BBBB3BB?CBBBBBA9;5;5:AA@<<8<ACCB@CB@?=><2917<<6;??<<<<>>@ABBFCBB>??A@AAA999AAC<??BBBC?DAAA>A>A???
@ATNG8:04868:05871
GATGGTAGACATATCGTACTCTCTGTACTCATTCGTTTCGGAAGAGACAGGTACGTTAATAGTTAATAGCGTACTTCTTTTTCTTGCTTTCGTGGTATTCTTGCTAGTTACACTAGCCATCCTTACTGCGCTTCGATTGTGTGCGTACTGCTGCAATATTGTTAACGTGAGTCTTGTAAAACCTTCTTTTTACGTTTACTCTCGTGTTAAAAATCTGAATTCTTCTAGAGTTCCTGATCTTCTGGTATACACACTCGCTCGCTACATCGATTCGAGGAAGTCT
+
BBBA?BCBDCCCCCCCBCDDD@AACICDCCAA?ACCD>CC@C@BBBDDCC?CCBBB>B>BBBC?B?B??BCCD@?<>BC>C+BC?BBBB>BAAA?CCC@CC?99:CCD>AABAAB?A;A>>8=:<?@;;;;>=B>>=<AAA===A==>AAA>>>><?@@=@@=@<>>=AABBAA:>>ADD5A;@:>>CCC/?A@@@6:;?<=>A>>><AAAB/@@@?A=D=AA:>>EB>;;7;;?AAA==7;;A=@@>>>?>>>??BAAAAA???AAAAAA<A@@@<@:>>@@
@ATNG8:04868:05901
GATGGTAGATATATGCACGCTCTACCAGAAGATCAGGAACTCTAGAAGAATTCAGATTTTTAACACGAGAGTAAACGTAAAAAGAAGGTTTTACAAGACTCACGTTAACAATATTGCAGCAGTACGCACACAATCGAAGCGCAGTAAGGATGGCTAGTGTAACTAGCAAGAATACCACGAAAGCAAGAAAAAGAAGTACGCTATTAACTATTAACGTACCTGTCTCTTCCGAAACGAATGAGTACACATCGTCGTTGTCGTGCTACCATCGATTCGAGGAAGTCT
+
7::;@F@CCBBCCA@@BBAAADCCB@FED@CCCBA@?@?CCC;;:B<@@?A=??998BAB3B???@???AA:9:2:@ACCCC5BD?B@DEE;CBB;;;CBCFCBB?BABA>BBB?BBBCCCCCCCCCCCCBC@CA@A@BBBBCCCC?C@C;;7;@@ABCCC?CBCCCC?BB?BBB?CBCBC>CAA<@@@@@.A@>BBBBBBBCC@A;>?AB3838>BBA?AC@@?BB?B?BDD=??@@BBBBBBBBBBFBBBBBD@AAAB@??>CC@C?@?BB@BCCD@C@?999
@ATNG8:04849:05956
GATGGTAGTGGATACAGATCAGACACCAGAAGATCAGGAACTCTAGAAGAATTCAGATTTTTAACACGAGAGTAAACGTAAAAAGAAGGTTTTACAAGACTCACGTTTAACAATATTGCAGCAGTACGCACACAATCGAAGCGCAGTAAGGATGGCTAGTGTAACTAGCAAGAATACCACGAAAGCAAGAAAAAAGAAGTACGCTATTAACTATTAACGTACCTGTCTCTTCCGAAACGAATGAGTACTATGTAGAGCTCTATACTAATCGATTCGAGGAAGTCT
+
44;;59:;44.44444;;<<BB?<<<////7779955.459:>><AA<>?08038;89==:):7<:8==@@9:77.7344449$9=<=>?@@.;>9.55;9999555)5499;@=>465<;;955699<<66594999924/88:///1506//)/:::;;>>9<?@BBB@::99BB?CCCCD=;;;5879999%9>;>9797?@@D@><>>?A294;;ABA?@?;>=88389=>>788403<<<<737338=:;<=;;8::9>8::15558818977-5-5999
@ATNG8:04865:05942
ATGGTAGGCGAGAGTGAGACGCAGTACTCATTCGTTTCGGATGGGAAGCAGGTACGTTAATAGTTAATAGCGTACTTCTTTTTCTTGCTTTCGTGGTATTCTTGCTAGTTACACTAGCCATCCTTACTGCGCTTCGATTGTGTGCGTACTGCTGCAATATTGTTAACGTGAGTCTTGTAAAACCTTCTTTTTACGTTTACTCTCGTGTTAAAATCTGAATTCTTCTAGAGTTCCTGATCTTCTGGGTGCGCTACAGTCTCTCTACCATCGATTCGAGGAAGTCT
+
4885=;=<==/////77755555;<<CB;;;2//<<3880.-88(-(-///)/4944.4.44887;7<=BABCBBD><?@@B1:@6@999,3::;7<?>9<D79:>B@A?BBBBBBBB?BAB<@;>@@AA===<AAAA:??BA@@@>>>@AAA>==:=<<8==:==AAB=>=@?>5::<<=/=<A7;;AAA/A???@7>:;888::<<1889)255586=4884=A;;8885959>:;??188>>7=====?>A=>>@@AAA=6616///=@9==AC=B=?>>>
@ATNG8:04870:05935
ATGGTAGACACGTGTGCTCTCGTACTTTTCTGTTTCGGAAGAGACAGTTACGTTAATAGTTAATAGCGTACTTCTTTTTCTTGCTTTTCGTGGTATTCTTGCTAGTTACACTAGCCATCCTTACTGCGCTTCGATTGTGTGCGTACTGCTGCAATATTGTTAACGTGAGTCTTGTAAAACCTTCTTTTTACGTTTAACTCTTCGTGTTTAAAAATCTGAATTCTTACTAGAGTTTCCTGATCTTTCTGGAGATACACATGATACTCTACCATCGATTCGAGGAAGTCT
+
44:5:?A?@:444<5555:555555555&555590999>9<<<?=>CC@CA@@>A<@ABB?B?BBBBAB@AB?AACBB2AA=A;;;;&:<99.95;9>>;BAA@::45:<<<==B?===6=8=>>00///49;;<8>>?A<>==8:BAA99880///3//)/4679:::::;486777)3(/(.7888(88766.7)/.37477>7;;5;@=@.5777;5;8==9=<>==:522'2.5889222'59:6<9;9<9<<885<>>A@AAAA<>;::>>:>?::587=;96
@ATNG8:04875:05934
GGATGGTAGCAGACGTGACAGAGCGCCAGAAGATCAGGAACTCTAGAAGAATTCAGATTTTTAACACGAGAGTAAACGTAAAAAGAAGGTTTTACAAGACTCACGTTAACAATATTGCAGCAGTACGCACACAATCGAAGCGCAGTAAGGATGGCTAGTGTAACTAGCAAGAATACCACGAAAGCAAGAAAAAGAAGTACGCTATTAACTATTAACGTACCTGTCTCTTCCGAAACGAATGAGTACGATGAGAGAGCTCTCTCTACCATCGATTCGAGGTAGTCT
+
/)//:6<@??CCCBABBABBCCBCCCAECC@ABADCD@C?BBCBBBC@CC@C?BBBBA?AA2A?BCBBAA@ACCC;><;;;;;*;C=A5;;;4:BAADBBACCCCB@B@CC?BBB@CCCCCDDCCEBBBCCCC?CBBB@BCCBBBBA>B@D??>@BBBBBB@?CCCADA?CC?BBB99:BBD:A::39=<<?1?A>B:99BA>=A7;5;;==1818>BBB?BBBBBCC?C?DCC>BBB????BBBBBCCBBBBAAA>===>==<=>:>;;;===@???=ABBA;;
@ATNG8:04885:05932
GGATGGTAGTATCTGCACACTCTGTCCAGAAGATCAGGAACTCTAGAAGAATTCAGATTTTTAACACGAGAGTAAACGTAAAAAGAAGGTTTTACAAGACTCACGTTAACAATATTGCAGCAGTACGCACACAATCGAAGCGCAGTAAGGATGGCTAGTGTAACTAGCAAGAATACCACGAAAGCAAGAAAAAAGAAGTACGCTATTAACTATTAACGTACCTGTCTCTTCCGAAACGAATGAGTACTATAGACTATCTGAGACTACATCGATTCGAGGAAGTCT
+
/6;;?=AACCCBBBBDDCBBDCCCCC=AAG@BBBABB?B>BACBBBA>AB?A?BBBCEDGD2B?BBCCBBAA998*7;=@@AA0AA?@?BBC;CEEABACCCBCBB=B?BC?BEF>AABBBBCCCCCCBBBBB@CCBB?BACBCCCC>B?B?@=@CCCCBBD>AABBBB@BB?9999::CDD=@==9999999%9@;<?=?CBB@?=B8<;@?;?<>>BBC@BB@??AA?B?ABC>BBF@BBBBBBBBBBBBBCCAAACCBBBBBBBBBCCCC?AAAA@C?C999
@ATNG8:04889:05922
GATGGTAGGCGTGTGAGAGTCTGCCCAGAAGATCAGGAACTCTAGAAGAATTCAGATTTTTAACACGAGAGTAAACGTAAAAAGAAGGTTTTACAAGACTCACGTTAACAATATTGCAGCAGTACGCACACAATCGAAGCGCAGTAAGGATGGCTAGTGTAACTATCAAGAATACCACGAAAGCAAGAAAAAGAAGTACGCTATTAACTATTAACGTACCTGTCTCTTCCGAAACGAATGAGTACGATGAGAGAGCTCTCTCTACCATCGATTCGAGGAAGTCT
+
;<;A?BCC@CCBBCCCBBBBBBCCC?CCC@CC99;C@C?BBCCCCC@@@?@@BBCBBCCC5C@CBCABBBCBBB=BCCCCCC3??<?=AAB9BCC?BBBBBBBBB>B@BB>BBB<>;@@@@>>AAAAA;;=@;???A9<<>AAB?=7?=A>B?B@BBBBBB>AAAA?A>DC9==>:=@===9?@?8?>==;.=A<AABAA@@>?<??BBDD?B:>>@?>:?>>>=;;5;9==>8=CC@BAAA??????BBCBCBAA>>>AAAA;;6:<=98718>==7<8<888
@ATNG8:04891:05935
GATGGTAGACATATCGTACTCTCTGTATTCATTCGTTTCGGAAGAGACAGGTACGTTAATAGTTAATAGCGTACTTCTTTTTCTTGCTTTCGTGGTATTCTTGCTAGTTACACTAGCCATCCTTACTGCGCTTCGATTGTGTGCGTACTGCTGCAATATTGTTAACGTGAGTCTTGTAAAACCTTCTTTTTACGTTTACTCTCGTGTTAAAAAATCTGAATTCTTCTAGAGTTCCTGATCTTCTGGGTCTACGCTCGTCGCGCTACCATCGATTCGAGGAAGTCT
+
:;?@;??DDBB@CC@@@DCDDBCCDDCB@BBB?BCBD>CC@BAABABBDD?BBCCC?B?BBDD>B?BBCBBBC=@6::999+9<3?997(39:7;@>??@B>??ABAB?BBBBBBAA;AAA<A<AAA<<=??=CAA?:>>A@@@?>?AABC?>>>:=<@<;;8<>DAAAAAABB;??@@A5@;>;>????/>A:::6;A@@@@?<98/88888%89<>@<A;@@;@ADB>=>=F=A?AAAA8=<AD;A>>>AA>??A>>>>>==<D<AAAAAA9>>>C<A<A<<<
@ATNG8:04893:05919
GATGGTAGCTCGCTGATGATATCTCCAGAATATCAGGAACTCTATAAGAATTCAGATTTTTAACACGAGAGTAAACGTAAAAAGAAGGTTTTACAAGACTCACGTTAACAATATTGCAGCAGTACGCACACAATCGAAGCGCAGTAAGGATGGCTAGTGTAACTAGCTAGAATACCACGAAAGCAAGAAAAAAGAAGTACGCTATTAACTATTAACTGATACCTGTCTCTTCCGAAACGAATGAGTACACACTCTCATATGACACTACCTTCGTTTCGAGGAAGTCT
+
CCBB?BCBBA<CCCCBBBCCCBB@A?ACCACCCCBB>B>ABBBAAA@CC@C@BCBBABBB3B?CCCCCC>??@@8<<:;;;;*;@>B@CDE:BCC@CABABCB;;;;@DD@DBB>A@@@@CCCCCBAADBBC@CBBB?AAABBBBD=@=@@@=AFBCBBBB?BBBBCBBBB@>>??BAABD=A@A;999989%9@9:99ABAABC1838767595///////(-../.7806/222)29926...788:<>7779668///<=A>>>>8=6;9??5=?A?9=7=000
@ATNG8:04895:05959
ATGGTAGTCTCAGATAGTCTATAGTACTCATTCTGTTTCGGAAGAGACAGGTACGTTAATAGTTAATAGCGTACTTCTTTTTCTTGTCTTTCTGTGGTATTCTTGCTAGTTACACTAGCCATCCTTACTGCGCTTCGATTGTGTGCGTACTGCTGCAATATTGTTAACGTGAGTCTTGTAAAACCTTCTTTTTACGTTTACTCTCGTGTTAAAAATCTGAATTCTTCTAGAGTTCCTGATCTTCTGGACAGAGTGTGCAGATACTACCATCGATTCGAGGAAGTCT
+
///)//7//455:9:=6666<<=7>77//-50-////(//5:+555<<@@?BB?@?@B>?AAA=A=@@AB<BA??;90000(0=9000>>*000<;8;77177322255;8=CCCCCBB@CCC@B@BCBBBC@@>@CDDAF@A@BCDDEBBBCCCBB@BBB?BB?C?BBBBBCCDF@DCCCD:B>A>;;;;;*;BCDE>CBCBCCCCBB5;;;;*;;;;B7;6;A>ADEGCBB?BACCBBBD>A@C@CEDECFCBBBABCCCCCCCC@B@@@@@=@DBB?B?BAAA
@ATNG8:04850:05979
GATGGTAGCTCTGCTCTGACTCTCGTACTCATTCGTTTCGGAAGAGACAGGTACGTTAATAGTTAATAGCGTACTTCTTTTTCTTGCTTTCGTGGTATTCTTGCTAGTTACACTAGCCTTCCTTACTGCGCTTCGATTGTGTGCGTACTGCTGCAATATTGTTAACGTGAGTCTTGTAAAACCTTCTTTTTACGTTTACTCTCGTGTTAAAAATCTGAATTCTTCTAGAGTTCCTGATCTTCTGGCGCGTATGTATGTCGCCTACCATCGATTCGAGGAAGTCT
+
;<AB@DCCCBB??@B@@@BCBCCCCAAACCBB@BCCC=CD?C?CCCDBBB@CCCCCAC@CCCC@EACCCCCDBBB@BBBBB1BB?C9:969A@BACEG@CC?A@CDCCACCCCBDCB?B@D@D?CCBD9::C?CDCC?BBBCCBBCBBBBC@@@C@CCA@DD?B>AABCDDDDEACCCCC<EBJ@CBCCC5CBBBD?DCBBCCEBA@5;;;;*;??AB?B?CC?CCCFCBB?B?BCCCCC>ABC@CBCA@@BBBBBCBBCC@CBB@AAAA??<?C??<>?CBAB
@ATNG8:04886:05978
GATGGTAGCACACGAGATCTCATCGTACTCATTCGTTTCGGAAGAGACAGGTACGTTATAGTTAATAGCGTACTTCTTTTTCTTGCTTTTCGTGGTATTCTTGCTAGTTACACTAGCCATCCTTACTGCGCTTCGATTGTGTGCGTACTGCTGCAATATTGTTAACGTGAGTCTTGTAAAACCTTCTTTTTACGTTTACTCTCGTGTTAAAAATCTGAATTCTTCTAGAGTTCCTGATCTTCTGGTGCGCTACAGTCTCTCTACCATCGATTCGAGGAAGTCT
+
BCAA?BCBCBBB=BBBCBBCEBBBAB@>?@?A;;;;@9@@1926?BCBBB@CEEED@CBBCD@C?BBBBBB@<A59:999)89:<3777&3:::5<5838@=@@A@?@;??@@A????ABB?B@CCBA?>:>:>???<?@?????>>AA>>>>==7:;;9==8=:=?A@@@A@@:>8888)8:=5;;EED/??>>>3;;??>=?>8817===/@;;;E<@<@@:==@==>?=@=>>>???5;:=7:;;???BDCAAADD?>==@97///9:69:AA<@<>=9=
@ATNG8:04892:06047
GATGGTAGCAGACGTGACAGAGCGCCAGAAGATCGGAACTCTAGAAGAATTCAGATTTTTAACACGAGAGTAAACGTAAAAAGAAGGTTTTACAAGACTCACGTTAACAATATTGCAGCAGTACGCACACAATCGAAGCGCAGTAAGGATGGCTAGTGTAACTGCAAGAATACCACGAAAGCAAGAAAAAGAAGTACGCTATTAACTATTAACGTACCTGTCTCTTCCGAAACGAATGAGTACGATGAGAGAGCTCTCTCTACCATCGATTCGAGGAAGTCT
+
:::?<@<A@CCHBBBBBDBBBBBBC>ABBACBBCCAD?A@CCAAA@@A?A@CCDCCCCC3C?BBBABCBBBBB>B@@@@@@0@C?C?CCC;CCCACCCCCDCBC@C@@@>@BB@BAACCCDEECCCCCCCC?CA@A?ABAACBAA>A?B@@>@CBCBDCC?BBCBB?BB@AAA<<<CCC<BBA>AAABB3BC?CCCCBBB8858=??DF>A>ABBBB@BCBB@??=??BBE>EAA>???DCDDBB999CDCCB???@:;::>>5::;<7858?AA:>:>>?@
@ATNG8:04867:06069
GATGGTAGATATATGCACGCTCTACCAGAAGATCAGGAACTCTAGAAGAATTCAGATTTTTAACACGAGAGTAAACGTAAAAAGAAGGTTTTACAAGACTCACGTTAACAATATTGCAGCAGTACGCACACAATCGAAGCGCAGTAAGGATGGCTAGTGTAACTAGCAAGAATACCACGAAAGCAAGAAAAAAGAAGTTCGCTATTAACTATTAACGTACCTGTCCCTTCCGAAACGAATGAGTACACACTCTCATATGACACTACCTTCGATTCGAGGAAGTCT
+
;;@C;CDCCCCDDCCBBCCCDCCCC?BCC@BBBB@@<@?BABAC@@=@B?BACDA:9999):;@BBCDCBCAA@8?<=>??@0@D?C?BAA7@;;6:CBCCCCBB@BACDACCC@CCBBBCCCCCCCCCCBB?BC@@<A@@@BCCB?C@C@@=@BCBBBCC@CBBBBB?BD@BBB>ABC@@7;00+000000%0>;8@6A==B8<;<4A=@:48<8ABAB=AB@??9?=@7;<@6;//,/<<<=A@?>?BBDBA>???>@BBBBBB?B<>>BB@BAAA=B:>=>>
@ATNG8:04874:06134
GATGGTAGCACGACACGACGATGTGTACTCATTCGTTTCGGAAGAGACAGGTACGTTAATAGTTAATAGCGTACTTCTTTTTCTTGCTTTCGTGGTATTCTTGCTAGTTACACTAGCCATCCTTACTGCGCTTCGATTGTGTGCGTACTGCTGCAATATTGTTAACGTGAGTCTTGTAAAACCTTCTTTTTACGTTTACTCTCGTGTTAAAAATCTGAATTCTTCTAGAGTTCCTGATCTTCTGGGTGTATCAGCGAGTATCATCGATTCGAGGAAGTCT
+
<=CC?BBC??@@<A;;9BB==CCBCBBBBBCB>B:::9;DAI@BBCCCFD@DCCBB@B@BCCD@C@BBACCDC@?<??@=@1@A@CBCD>BA@@@CCB@CC>???BBB?AAABBBCD>AAC@B?AA>AA@AB<AA@@:=<=>><<:;:AAAA@@@<>::5;<8=<??ABBAA8838>?>?5?:?:;;;;;+;><<=4989888AAAA=AAAA/AAAAC=B=@@<A>>>@@@=A=?==::=-//7@6;;:@BBB@@@>>>@D888>>@A=A???<A:>>AA
@ATNG8:04891:06132
GATGGTAGTGTGTCTCTGATAGTAGTACTCATCGTTTCGGAAGAGACAGGTACGTTAATAGTTAATAGCGTACTTCTTTTTCTTGCTTTCGTGGTATTCTTGCTAGTTACACTAGCCATCCTTACTGCGCTTCGATTGTGTGCGTACTGCTGCAATATTGTTAACGTGAGTCTTGTAAAACCTTCTTTTTACGTTTACTCTCGTGTTAAAAATCTGAATTCTTCTAGAGTTCCTGATCTTCTGGTCTACTACACTGTACTCTACCATCGATTCGAGGAAGTCT
+
--8806799>:>0/////559;556<55//////;;2;>9=9=BCCCCC@CDCCCADACCCC@CGEEDCCCCCDBCCGCC2;;:9CBC>CBBA<@AB>CC@BBBCBHEFCBBBBCB?C;;:;@BCC;;;CC@DDDC<A;;;@B;;;@A@CDBBB@CCCACC@DADBCBBBBAA@BBCCC<C@CACCGGE5CCCKH;;;GCCBC;;;=A@@@,@AAA@?A@CC@BAA@ACC@C@AAAB@@<@@A=A;;;AA@CDBBBCCCBCBBB@BBBBAA>ADEE@D?BBBB
@ATNG8:04870:06172
GATGGTAGCTCGCTGATGATATCTCCAGAAGATCAGGAACTTCTAAGAAGAATTCAGATTTTTAACACGAAGAGTAAACGTAAAAAGAATGGTTTTACAAGACTCACGTTTAACAATATTGCAGCAGTACGCACACAATCGAAGCGCAGTAAGGATGGCTAGTGTAACTAGCAAGAATACCACGAAAGCAAGAAAAAAGAAGTTACGCTATTAACTATTAACGATACCCTGTCTCTTCCGAAACGAATGAGTACTACTCTCAGAGACACACTAATCGATTCGAGGAAGTCT
+
BBBC@DCCD>666<=@@BA9555<:5;<<666:B==27)--(---(--3996:6876//000$/)/55//+/8987818/0/:::(::,//49990;<<:B=>@@@@59505>AC=CAB79;B@@@@@@A;;9A999?ABAC@BBCCCCCC@C@C;;9<ABABAAB=;:8=??;?@;==;6;;;9</8775778898%394894>>;8>;715155572947525255,555575:272555,555.5222556822222999522766622205588>6::9648-//77
@ATNG8:04870:06174
GATGGTAGTGTGTCTCTGAGAGTAGTACTCATTCGTTTCGGAAGAGACAGGTACGTTAATAGTTAATAGCGTACTTCTTTTTCTTGCTTTCGTGGTATTCTTGCTAGTTACACTAGCCATCCTTACTGCGCTTCGATTGTGTGCGTACTGCTGCAATATTGTTAACGTGAGTCTTGTAAAACCTTCTTTTTACGTTTACTCTCGTGTTAAAAATCTGAATTCTTCTAGAGTTCCTGATCTTCTGGTCTACTACACTGTACTCTACCATCGATTCGAGGAAGTCT
+
//7739:;9>9:5445555556555<55/9//)/9995;>:C?CCBBBBC@CCCCC@C@CDFD@B?BCCCDCFDDBBBBBB2BB>ABBD>ABBB?AAF@HC@AAABCHACCCCCCCC?BBD@D?CCCDBBAC@BBBB?BCCCDCCCBAAADDAAA@CCC?BB@C@BBBBBECBC@BCCCC<C?B=;;:::*;BBBC>CBECCCCBAA4;;;;*;ABAB>B=A@?CCCCCBB@B@@@@BBB?BABACCBBCCCCCCCCCDCBBBCC?BBBB@@>@CCC>B?BBBB
@ATNG8:04874:06180
GATGGTAGCGCGACACATAGATACAGGTACTCATTCGTTTCGGTAAGAGACAGGTACGTTAATAGTTAATAGTACGTACTTCATTTTTCTTTGTCTTTCTGTGGTATTCTTGCTAGTTACACTAGCCATCCTTACTGCGCTTCGATTGTGTGCGTACTGCTGCAATATTGTTAACGTGAGTCTTGTAAAAACCTTCTTTTTACGTTTACTCTCGTGTTAAAAATCTGAATTCTTCTAGAGTTCCTGATCTTCTGGGCTCTCTCTCACAGCACGTACCCGTA
+
494:3/0--.----:9:<=A</----(----5773;89:3::)//2//////-(-----(-0677A60,0<0///77799.555999*;<@7666>>4:;::::<:8138-33998=8==@999?A=;;:==196;;;>>?:;6668;;<<>>>A@555<;;;@<@>>:<<7<5;::334:44.3::::;):7<7<<>>>+66<<>5@996?::9::.5555$9::<=?=7;@799CAA?B8949>;BAB@BCCB6;:544<:99955555//7779////
@ATNG8:04885:06200
GATGGTAGCGCATATCAGCGCAGCCCAGCAAGATCAGGAACGTCATAGAAGAATTACATAGATTTTTAACACGAGAGTAAACGTAAAAAGAAGGTTTTACAGACTCACGTTAACAATATTGCAGCAGTACGCACACAATCGAAGCGCAGTAAGGATGGCTAGTGTAACTAGCAAGAATACCACGAAAGCAAGAAAAAGAAGTACGCTATTAACTATTAACGTACCTGTCTCTTCCGAAACGAATGAGTACTATATAGAGCTCTATACTACCATCGATTCGAGGAAGTCT
+
<?;<7<394444455@>;//////:38---3-//686080------6663/4.4.444435/////$/5///7////88819=<@@@@19?9:4:::06///8///<8888B?@@;@=?:=?@>BBB@?ACCCCA@@?A?@@?BBCCBBAA>AAC::8:B::9DBB?@@@000:>><CBB?BB?;;3;:;:>>>>>*68-779:;<99<7=:><@@=D:>>BBA@BDDCCCD@C?ABB=B;;8;A@BAA@??BBBBCBBBBBBBBBBBBC@A;;;??;:;;@=A<A898
@ATNG8:04848:06217
GATTAGCTCGCTGATGATATCTCCAGAAGATCAGGAACTCTAGAAGAATTCAGATTTTTAACACGAGAGTAAACGTAAAAAGAAGGTTTTACAAGACTCACGTTAACAATATTGCAGCAGTACGCACACAATCGAAGCGCAGTAAGGATGGCTAGTGTAACTAGCAAGAATACCACGAAAGCAAGAAAAAGAAGTACGCTATTAACTATTAACGTACCTGTCTCTTCCGAAACGAATGAGTACACACTCTCATATGACACTACCATCGATTCGAGGAAGTCT
+
CBB@BBBBDCBBBCCCCBDAABC?CBD@CCCDAA?A@CCDCCBC@CC@C@CBBBBCCC3B@BBCAAACCCCC>CA;;;;;*;?;@?BCD<CCCADDCCCCCBB?B?AA>ACC@BBB@@@CCICCCCCCCC?CBBB@B@AABCBB?C@CAA>@BCCCCCC?BBBBAA?CC@BBB<??CGD>C@?=?BBBC3BB?BAAADB@@>;A;@@@@<@=>>ACC@BBBBBBC?B?BBD=BBA?BBBBBBBBBBBABBCB>==CBCBBCBB@BBBBBB?BCBB?B?B>>=
@ATNG8:04851:06243
GATGGTAGGCGACATACATACGCGCCAGAAGATCAGGAACTCTAGAAGAATTCAGATTTTTAACACGAGAGTAAACGTAAAAAGAAGGTTTTACAAGACTCACGTTAACAATATTGCAGCAGTACGCACACAATCGAAGCGCAGTAAGGATGGCTAGTGTAACTAGCAAGAATACCACGAAAGCAAGAAAAAGAAGTACGCTATTAACTATTAACGTACCTGTCTCTTCCGAAACGAATGAGTACGATGAGAGAGCTCTCTCTACCATCGATTCGAGGAAGTCT
+
;;B@<AFE?B@A@B<A<BDE;;;BA=A@B@BBCC<;:<@CCFCDCB@CC@C?BCCCCCCC5CACCEBBABBBCD>C@@@DDD3CD@C>BBB:BBCBKACACCA;;7<@@A<@BC?CBCBBBBCCCBBBCCCC@CCCC@AABBCCBB@DACAA?ACCCCCCD@CCBBBC?BB@AAA9::AAC:@>>8>@?@@2ADADAAABBBBB<?<?BBB==9==BBB?BDBCBAA@E@C@@9>00,0;;@BBBBC:::BBDCCDBBBCBB=AA=<:;;=A=AD@@<A<>::;
@ATNG8:04862:06240
GATGGTAGTCTCAGATAGTCTATAGTACTCATTCGTTTCGGAAGAGACAGGTACGTTAATAGTTAATAGCGTACTTCTTTTTCTTGCTTTCTGTGGTATTCTTGCTAGTTACACTAGCCATCCTTACTGCGCTTCTATTGTGTGCGTACTGCTGCAATATTGTTAACGTGAGTCTTGTAAAACCTTCTTTTACGTTTACTCTCGTGTTAAAATCTGAATTCTTCTAGAGTTCCTGATCTTCTGGATAGCGACGCGATATACTACCATCGATTCGAGGAAGTCT
+
4444.48@AA;;:@<@@@BBBCAABC@A;5:;.9?@A9@A5;2999:<<>9=<=<B@B@DDCC@C?A@@@;;99<2499:;':;444::14444:7@;:6:>0///;;>:>CEBBB99;;AD@C?CCCFDC@@>?CCC@CCCBBB99;BBB@A@BC@BBA?AA=@=AA@@BDB@A?ABAAA7@=B@CBEE=CC@BB;BBCABAFCBC5;;;.;;;:A>B@CCACCDDDCC?B?BECDDD@<<;?BCBBBBBCBBBDCBBCBBBB?BBCCAA=@@??;==>;00
@ATNG8:04866:06220
GATGGTAGACATATCGTACTCTCTGTACTCATTCGTTTCGGAAGAGACAGGTACGTTAATAGTTAATAGCGTACTTCTTTTTCTTGCTTTCTGTGGTATTCTTGCTAGTTTACACTAGCCATCCTTACTGCGCTTCGATTGTGTGCGTACTGCTGCAATATTGTTAACGTGAGTCTTGTAAAACCTTCTTTTTACGTTTAACTCTCGTGTTAAAATCTTGAATTCTTACTAGAGTTCCTGATCTTCTGGGTCTACGCTCGTCGCGCTACCATCGATTCGAGGAAGTCT
+
998869;DCBBBEBBCCDDBBBCFCCCDCC@@=@AAB=CE@B?BBA@;?@8???BA?B?BBBC@B?BBAAAA?8<333333$3>6AA@@80000/(///*2747;9:588'.63...5548>A=A>;;:;;;===@>===@A@@A>>===>;;;:9;1///0697=5@??ACDAAA:==>>>2>=B:=<DDD/>>?DD8?<@?;:;>>;;57:9-9//)/;060:D9@;;7A;9>9>8<8>?@@5<<<>5<<=>@@?===?:::@:::=<>>>??@:>===;@<@:;;
@ATNG8:04876:06251
GATTAGAGAGACTGTAGCGCACCCAGAAGATCAGGAACTCTAGAAGAATTCAGATTTTTAACACGAGAGTAAACGTAAAAAGAAGGTTTTACAAGACTCACGTTAACAATATTGCAGCAGTACGCACACAATCGAAGCGCAGTAAGGATGGCTAGTGTAACTAGCAAGAATACCACGAAAGCAAGAAAAAAGAAGTACGCTATTAACTATTAACGTACCTGTCTCTTCCGAAACGAATGAGTACGATGAGAGAGCTCTCTCTACCATCGATTCGAGGAAGTCT
+
<<<9BC@@ABBABBBBBCCCGDD>FCC?A@@AAA>B?BBEBBBC@BB>A=??EBCCCB3B@BBBBBBB@9:9,9=;:::9'9@25.959'9=949;<<<@@::69;>>;?CB?BBBBIBABBCB@@>000<>@BD>??BCCBBCAE@CBB>AA@???AA=@AA@A@=@B=AA@=??99823<;<;;==?>':>:8;8;AAB>>:;<;:=?2959:>=?=?BBBBBD?B799B;AAB?BBCBBB@@@0//69:8?=<=776@@BA=A8555:49752,26:255
@ATNG8:04890:06243
GATGGTAGCGCATATCAGCGCAGCCCAGAAGATCAGGAACTCTAGAAGAATTCAGATTTTTAACACGAGAGTAAACGTAAAAAGAAGGTTTTACAAGACTCGTTAACAATATTGCAGCAGTACGCACACAATCGAAGCGCAGTAAGGATGGCTAGTGTAACTAGCAAGAATACCACGAAAGCAAGAAAAAGAAGTACGCTATTAACTATTATCGTACCTGTCTCTTCCGAAACGAATGAGTACCTCTCAGACGCTCGTCCTACCATCGATTCGAGGAAGTCT
+
::@?<@09:?BB?@@FABBBCCCCC=CCC@CCDCBB@C@DCDBBBB@DD@C@CBBAAAAA2BADCCCDCCCBB@6@@99999*;C@@;@@@4@BB?CCCCCCCAC@BB@BCC@CDBBBBBCCCCCCABAB?BDDD?CBABABBB?B?B?A>@CCABBA@>@BBBBC?CC?CBB@BA>>=5<88/3;;;;,<;6<BCBDECBB>A>A@@@<@A?>>>A;A@=;;<;9<:>AA:A=<:=;;;AAA=>>>@@@A@>>?>>>A;AAC;=8::??=@ABA<A<>>>>
@ATNG8:04856:06278
GATGGTAGATACTCGCTGATACACCCAGAAGATCAGGAACTCTAGAAGAATTCAGATTTTTAACATCGAGAGTAAACGTAAAAAGAAGGTTTTACAAGACTCACGTTAACAATATTGCAGCAGTACGCACACAATCGAAGCGCAGTAAGGATGGCTAGTGTAACTAGCAAGAATACCACGAAAGCAAGAAAAAGAAGTACGCTATTAACTATTAACGTACCTGTCTCTTCCGAATCGAATGAGTACACACTCTCATATGACACTACCATCGATTCGAGGAAGTCT
+
9:;;6;;AAAAABAAA>BB<AAA@A9@;;6;;;;<=8<:?=B@A@AACE@C>BBBBAAAA/A>A:87;=98899928888888'77,/(///&///(/////<:::49.373=7928@@9BBBBABABBBB;;5;@@@=@AA@AAAA;?<?;;5;AAAAA@@=@@@@?>9?A=999490;;:5:00*00000(0=9>@@?>9>==:>;=???:=:=?@@@?BAAAABB>B?AA????B?BCBAAABBBBAFBBBBB@?>@AB>>=B8A<<::?<A778:<=A?<<
@ATNG8:04868:06303
GATGGTAGAGAGAGCTCTCTCATCGTACTGCATTCGTTTCGGAAGAGACAGGTACGTTAATAGTTAATAGCGTACTTCTTTTTCTTTGCTTTCGTGGTATTTCTTGCTTAGTTACACTAGCCATCCTTACTGCGCTTCGATTGTGTGCGTACTGCTGCAATATTGTTTAACGTGAGTCTTGTAAAACCTTTCTTTTTACGTTTAACTCTTCGTGTTTAAAAATCTTGAATTCTTCTAGAGTTCCTGATCTTCTGGTGTCTGATCTGTATCACTATCCATCGATTC
+
778@=A085@44499444;:::<;944499:::5@;;;7;B?B=AB;>>;;165<::7<:===I@C>B@@<=00/6+//;;;'///(/8993:@@?00/8;//0*333-333,3788999:48882849>://...499793//.83355559:95522+225.222'2.587855577,229:9+7+25)57;>;*578==4=-//77/55;;::.8:::)778/6:4;6<?;<=;=<<<8=8===>>><@;;5;==::888;;=>?>;;:86661775769(,
@ATNG8:04878:06261
GATGGTAGCTATACGTATATCTATGTACTCATTCGTTTCGGAAGAGACAGGTACGTTAATAGTTAATAGCGTACTTCTTTTTCTTGCTTTCGTGGTATTCTTGCTAGTTACACTAGCCATCCTTACTGCGCTTCGATTGTGTGCGTACTGCTGCAATATTGTTAACGTGAGTCTTGTAAAACCTTCTTTTTACGTTTACTCTCGTGTTAAAAATCTTGAATTCTTCTAGAAGTTCCTGATCTTCTGGGATGTGTGCGCAGTGCCTACCATGATTCGAGGAAGTCT
+
;<AC9@AAA<8///999<;=<>A;;<;=;;9:2:9::.5@;;6@;=A@@C?;9:B=:>;====:=7;@B@@>?99488888'994:=>?6<BC>:A@?=9944::<;:6:;::?<8<5=<87B58<7@>665;>>>A=?<;:;===888==;;;?:<9<9>@;>8>AA:9:?;;5;:===2=17)/////(/887905558;89>?;38989*8//)/95:7;;5676//,//7>69==;CC<;;=@48///677///88/.55:8:;::77748:8905/5///
@ATNG8:04880:06299
GATGGTAGTACATGATAGACGACACCAGAAGATCAGGAACTCTAGAAGAATTCAGATTTTTAACACGAGAGTAAACGTAAAAAGAAGGTTTTACAAGACTCACGTTTAACAATATTGCAGCAGTACGCACACAATCGAAGCGCAGTAATGATGGCTAGTGTAACTAGCAAGAATACCACGAAAGCAAGAAAAAAGAAGTTACGCTATTAACTATTTAACGTACCTGTCTCTTCCGAAACGAATGAGTACGATGAGATCTCGTGTGCTACATCGATTCGAGGAAGTCT
+
CDBB?BCCCBCBBCCCCCCC9;:DD?CBD@CCDEDD@C=A@DDCDD?CC>?=?BA@@@@@,B6;;CCCCCBBBE=@A;;;;;*;@=?=ACC9CDD@DBCBBBB;;;0;<@D@BCC@CGBBBABABBBBBB@AA?CCCC@BBEDCBBB@CFCAA>ABBBBCCC>AABBBB?B@<@@@000@@@7;;A=@@@@@@&::6.-)--6:>AA<@6::568)89<=CBB?B@??A<A?B?BBD=BAA6;9>@@???>BAAAAAA:9::B???BDB@??D??;?AAA=A=A===
@ATNG8:04885:06291
GATGTAGTATAGAGCTCTACATAGTACTCATTCGTTTCGGAAGAGACAGGTACGTTAATAGTTAATAGCGTACTTCTTTTTCTTGCTTTCGTGGTATTCTTGCTAGTTACACTAGCCATCCTTACTGCGCTTCGATTGTGTGCGTACTGCTGCCAATATTGTTAACGTGAGTCTTGTAAAACCTTCTTTTTACGTTTACTCTCGTGTTAAAAATCTGAATTCTTCTAGAGTTCCTGATCTTCTGGGTGCGCTACAGTCTCTCTACCATCGATTCAGGAAGTCTT
+
??@ABBBCCA@ABBABBBBCAAAAACBBB;;6;CCC@CC@C@CBBBCCCADBB@@>@?AB::5:;@ACCCCC=C@BB@@@1@C;=?CD>CC::6:?>9>?99:9CCC499B9:9A>8;>A<A=AA@@>===7=888:>::://///57;;<56-5477817717198:997;5512:===-5,5/77:::.<>?>C9C>@>>;;==><>BCB/?>==;496<@69<:::88479?=<<@@;>>>E:A@?@@@@@=>=>?>=>77616///8=4;;;590---3-
@ATNG8:04865:06320
GATGGTAGGTGCACATGTGTGTATCCAGAAGATCAGGAACTCTAGAAGAATTCAGATTTTTAACACGAGAGTAAACGTAAAAAGAAGGTTTTACAAGACTCACGTTTAACAATATTGCAGCAGTACGCACACAATCGAAGCGCAGTAAGGATGGCTAGTGTAACTAGCAAGAATACCACGAAAGCAAGAAAAAAGAAGTACGCTATTAACTATTAACGTACCTGTCTCTTCCGAAACGAATGAGTACTATGTAGAGCTCTATACTAATCGATTCGAGGAAGTCT
+
??<A>=CC>@@ABBB;;;EDCICBB?A@@?C;;;AA>A>AAABAAB@BB>B<>>=:9999$5.55;;99B9;:>59595555$5<.5.599+9995;@9;;?@999)46?<:???:>AA@BBBCCBAA@AAAB?BBBB8;;@@@BBB?B?B;;:;CCCBBBB@CCCCDF?BB>AAA>ACCCD=B?>8000000%0;5/0/<:;BB=>=?<<>D:@<=<B;;6;;;;@?A=@;??B:BBB=@?BBAAAED???FCAAA???BCCCBB>>;;8838BBE=D<@988
@ATNG8:04894:06333
GATGGTAGCGAGGAGTGTGTATACCAGAAGATCAGGAACTCTAGAAGAATTCAGATTTTTAACACGAGAGTAAACGTAAAAAGAAGGTTTTACAAGACTCACGTTAACAATATTGCAGCAGTACGCACACAATCGAAGCGCAGTAAGGATGGCTAGTGTAACTAGCAAGAATACCACGAAAGCAAGAAAAAGAAGTACGCTATTAACTATTAACGTACCTGTCTCTTCCGAAACGAATGAGTACGATGAGAGAGCTCTCTCACCATCGATTCGAGGAAGTCT
+
@AFD?BA==CBB?BCCCCCCCBCCACBCACBBA:::;@DEBDCBB=AA5;4;@AAFDDC3B>A????@AA:99,9?;;;::':>;:8>>>2@CCADCABCCCCB<@<;;7<CC@CBBBJDCCCDAAADCBB@CBBC@@@@BA@>?;@>AAA?BBBCCCBC?BBBCBB@CC?:99=AABBB:??A>@@@@@.@@=AAA=>?9:9*/+/66639598;:C?BBBBAAC@A=;;;5;00+0;;=@ABBC???B@AA>>;;;@@>=:9@///9838>::7:;??=>
@ATNG8:04869:06387
GATGGTAGAGAGAGCTCTCTCATCGTACTCATTCGTTTCGGAAGAGACAGGTACGTTAATAGTTAATAGCGTACTTCTTTTTCTTGCTTTCGTGGTATTCTTGCTAGTTACACTAGCCATCCTTACTGCGCTTCGATTGTGTGCGTACTGCTGCAATATTGTTAACGTGAGTCTTGTAAAACCTTCTTTTTACGTTTACTCTCGTGTTAAAAATCTGAATTCTTCTAGAGTTTCCTGATCTTCTGGTGTCTGATCTGTATCACTACCATCGATTCGAGGAAGTCT
+
88<:177:>>=@A@A666=;;;>;;669=?9:.9?A90;C?C@CE@?>>B495994.58:;;B9=:555:;;:;;7;<<==+;;8::B@3>@9:59@A<AB???==?B?BA@@@BBC?AA@?B?B?A888886<>>A<>>>@AAAA@@@@@====87777//*/9<<?>;;;AD:=8888,89A=BABBB/==>BC9>>>==<DD885/=;;*8///5055>D=AB@><565,549=A???<@AB=???;;;;;=;;;>B@??@::4:A???C676AA;>;786<
@ATNG8:04913:05766
GATGGTAGCTCACGTACGTCACACGTACTCATTCGTTTCGGAAGAGACAGGTACGTTAATTAGTTAATAGCGTACTTCTTTTTCTTGCTTTCTGTGGTATTCTTGCTAGTTACACTAGCCATCCTTACTGCGCTTCGATTGTGTGCGTACTGCTGCAATATTGTTAACGTGAGTCTTGTAAAACCTTCTTTTTACGTTTAACTCTCGTGTTAAAAATCTGAATTCTTCTAGAGTTCCTGATCTTCTGGATAGCGACGCGATATACTACCATCGATTCGAGGTAGTCT
+
CCDF@CB@?@?@AA?@;6;CBA;;;BAAAABB>BBBB;;;5;=ABABCBB?BB><<;@+0*000)0;>:ABBBCBBACDCAC2BB??@@@70//=?6;;B<@><000>/0)-55-..8827>>;?:99::;:;:<AA>><>?@@????BBBB?>;88187806A;@<@@@;:8>77152555'54965////'.3333'.(.....8:::47777(7.---(-(/95;99;DDC:>:?@@;99-//;7;==>>>>>AA;;;>??===<4;;;;;>=?@==7==///:
@ATNG8:04947:05761
GATGGTAGCAGACGTGACAGAGCGCCAGAAGATCAGGAACTCTAAGAAGAATTCAGATTTTTAACATCGAGAGTAAACGTAAAAAGAAGGTTTACAAGACTCACGTTAACAATATTGCAGCAGTACGCACACAATCGAAGCGCAGTAAGGATGGCTAGTGTAACTAGCAGAATACCACGAAAGCAAGAAAAAAGAAGTACTCTATTAACTATTAACGTACCTGTCTCTTCGAAACGAATGAGTACGTGTGCGACGTGTCTCCACCATCGATTCGAGGAAGTCT
+
///7699<=>CC@@;;666=ACC;;8;;=<=;;;<<8<877700+0>6>?<?<>?:::;;;,;9=0//:777;888.33/6666'//(/(//(//349<::999//*/069596839555==@@===?BBBBA?B@00-/?>;?A??;@<?;:5:AA@AACC@CA@@00//69<85<<;;=43374333333#33,378;887..(.23535.5.567779>>655997977:7:7717569<555>@A@@@A888:67//)/61699=<=::>::3<5;556
@ATNG8:04902:05859
GATGGTAGAGAGAGCTCTCTCATCGTACTCATTCGTTTCGGAAGAGACAGGTACGTTAATAGTTAATAGCGTACTTCTTTTTCTTGCTTTCGTGGTATTCTTGCTAGTTACACTAGCCATCCTTACTGCGCTTCGATTGTGTGCGTACTGCTGCAATATTGTTAACGTGAGTCTTGTAAAACCTTCTTTTTACGTTTACTCTCGTGTTAAAAATCTGAATTCTTCTAGAGTTCCTGATCTTCTGGATATGAGTGACTCGTGCTAATCGATTCGAGGAAGTCT
+
<=BA?B@?@BDCBBB@AABCCBDDEA@ABBBB@CCCE?DD@D@CBBCEED@CCCCB@B@CCDD@C?AAECCCBBB?BBFFF2BB=>?BB?BDCC>?AB=BA@AAAACB?BBBBBBBB?CCC?C?B@>;;=>>=AAAA<;<=?@@???@@?>677;3:;=:;;7;;?C@@@@@@C;?>@DE;E7;8;>BBC/>>AAA3:;=;;;==<<4:;:;+;;;;@<@<@A<@@AA>>><@<>>>BBB<??@;@=>===@=>=AAAB:;;@A<@@@@@<AAAA<C<A>;:
@ATNG8:04930:05818
GATGGTAGGCGACATACATACGCGCCAGAAGATCAGGAACTCATAGAAGAATTACATAGATTTTTTAACACGAGAGTAAACGTAAAAAAGAAGGTTTTACAAGACTCACGTTTAACAATATTGCAGCAGTACGCACACAATCGAAGCGCAGTAAGGATGGCTAGTGTAACTAGCAAGAATACCACGAAAGCAAGAAAAAGAAGTACGCTATTAACTATTAACGTACCTGTCTCTTCCGAAACGAATGAGTACCTCTCAGACACTCGTCCTACCATCGATTCGAGGAAGTCT
+
//::59=@<<@=955:===<;9444.49;455/777)/)/////9::744./)//////777777$738:5559=9::B<B@@ACCCB&B<281333&3::7<<=<;;>898(349<7=BB7=CBBCBBCBCCDDCBCB?BBBC?BBBBA@=><@@CBB>BBCCBB@C>C@?ACC@AA>ABA:?@99929@=988888(5>6=8;:?@@BC:>:==>>6;6:@CBB@BBAAACBAG@CBB<B@@>@CCCGBB?BBB@BCBBBB@BBBB>BBC>BBBB@@;<A9:5::=<?>
@ATNG8:04900:05896
GATGGTAGCATCATGCATATCTCACCAGAAATCAGGAACTCTAGAAGAATTCAGATTTTTAACACGAGAGTAAACGTAAAAAGAAGGTTTTACAAGACTCACGTTAACAATATTGCAGCAGTACGCACACAATCGAAGCGCAGTAAGGATGGCTAGTGTAACTAGCAAGAATACCACGAAAGCAAGAAAAAGAAGTACGCTATTAACTATTAACGTACCTGTCTCTTCCGAAACGAATGAGTACGTGTGCGACGTGTCTCCTATCGATTCGAGGAAGTCT
+
8;?A@B@ABADBA;::B@CCCABAB?BBBA=AB::7;?CACAAAA=@@<@>@BB99999)::@@ABBBDFBB?8<?87788'9;8;><==1=CC?AAABBB?::7:<AC=BAA7;;@>>>@ABBC@>;;;@<@@AB7;:=====>;>;>>B?CCCBAA>>9@AAACD?AA?BCC?BBBBB>B??=@AAAA/==:=>>A888=@5:6;==?=B=>?>BD<@>>====0818=>6;??>???@@@@?>>>A>>=777<===?;?>>===?;?@AA=A<?>>>
@ATNG8:04903:05889
GATGGTAGGACGAGCGTCTGAGAGGTACTCATTCGTTTCGGAAGAGACAGGTACGTTAATAGTTAATAGCGTACTTCTTTTTCTTGCTTTCGTGGTATTCTTGCTAGTTACACTAGCCATCCTTACTGCGCTTCGATTGTGTGCGTACTGCTGCAATATTGTTAACGTGAGTCTTGTAAAACCTTCTTTTTACGTTTACTCTCGTGTTAAAATCTGAATTCTTCTAGAGTTCCTGATCTTCTGGGTGCGCTACAGTCTCTCTACCATCGATTCGAGGAAGTCT
+
5;<<:CBC?B999@?@?@@BBCBCACCCCB@@>ACCD>CB?C?CBBBBBB@CGCAA>AABBBD@C@CCCCCCCCC@BCCBB3A@;A@@@:@ABC@BCC@BD9;;;BBE@CCBB@A@D@CCC?B?BB@@>AA@=@BBB?CBBBEBBCCBBBBBB@@=@CC@DC?C?BBBCBBBCD@CBBBB:B>B;:::99*:C;;:6:ABBBCA@@A5;;;.;BB@B?A@CCABBBBCCC@C@CCCCDC?B@AA;A@A@@BABBCCCCCDCCCC@CCAA;;7;BBB?B?BCBB
@ATNG8:04911:05900
GTGGTAGAGAGAGCTCTCTCATCGTACTCATTCGTTTCGGAAGAGACAGGTACGTTAATAGTTAATAGCGTACTTCTTTTTCTTGCTTTCTTGGTATTCTTGCTAGTTACACTAGCCATCCTTACTGCGCTTCGATTGTGTGCGTACTGCTGCAATATTGTTAACGTGAGTCTTGTAAAACCTTCTTTTTACGTTTACTCTCGTGTTAAAAATCTGAATTCTTCTAGAGTTCCTGATCTTCTGGATACACTCATGTGCACCTACCATCGATTCGAGGAAGTCT
+
;;@@>8ADCCACCC<<;>DA<=====@@B@A?BEFL?DD?C?CCDDECB@;;;AA<C?BCCF@C@DCC@@@DCC?BCCBC1B=>B???8?@<@=ABB?BB?BAACCD@BBBB>?BC?BBC?C?B@@@@A@A7;:<=47:A>>>>>>>A>=>>?><>>=<@@:=9=@??@@C>>89;666+638566677)69:;;197776657..(.777(76888286::67:::8880505666>@<>>@=EA@>>>==?;;;AAAA<>>=9=;;;>@<@ABB<?<>>>@
@ATNG8:04925:05864
GATGACTGTAGCGCACCCAGAAGATCAGGAACTCTAGAAGAATTCAGATTTTTAACACGAGAGTAAACGTAAAAAGAAGGTTTTACAAGACTCATCTGTTAACAATATTGCAGCAGTACGCACACAATCGAAGCGCAGTAAGGATGGCTAGTGTAACTAGCAAGAATACCACGAAAGCAAGAAAAAGAAGTACGACTATTTAACTATTAACGTACCTGTCTACTTCCGAAACGAATGAGTACAGAGAGTACGGATATGTCTACCATCGATTCGAGGAAGTCT
+
>C@@:844444445<@@4=::5:<:9990505=>?@@C:==9=795455555$5.599955555/:1://////$/95;)555&599499544555:;=8=?B=9AAB<?:<BA?:::;;888899?C@@@600/0/:::4:4999698<AA@@A<@@A@BA>;;5:A?9==444)9@@=::::9'992383??779===0<<89898<9@ABBA?AAA@@=?>:?:?AA9ABB7;0<@00/9666<37333.3@<@@CBB==;:9>>00*0=00)05:@BB
@ATNG8:04901:05957
GATGGTAGGCGAGAGTGAGACGCAGTACTCATTCGTTTCGGAAGAGACAGGTACGTTAATAGTTAATAGCGTACTTCTTTTTCTTGCTTTCGTGGTATTCTTGCTAGTTACACTAGCCATCCTTACTGCGCTTCGATTGTGTGCGTACTGCTGCAATATTGTTAACGTGAGTCTTGTAAAACCTTCTTTTTACGTTTTACTCTCGTGTTAAAAATCTGAATTCTTCTAGAGTTCCTGATCTTCTGGTGTCTTCTATCATGTACTACATCGATTCGAGGAAGTCT
+
9;@@;@@A=ACBBBBCDCCD@;@;;BBBCCAA?CCCC>CDAC@BBBCCBA>AB;;;=@<@BBB?B@BCCBBBCBB?BCBBB3BB>ABCC>CEA@<@:939A;?>?BCD?CBBBCCBB>ABA;A<AAA::;::<A?>>;>>A@=>=???DC?=:::8<==9>>5;7;AABBBA;;7;>GFD5A<A:;;;;:*7<////)////==<?@?8<=<=+9676A;D:==<A>==>>><@<==>ACB7;;A=??>AD=AAAAA@;;;@:::@@@@AAB:==@@<?<>>;6
@ATNG8:04906:05950
GATGGTAGCTCTGCTCTGACTCTCGTACTCATTCGTTTCGGAAGAGACAGGTACGTTAATAGTTAATAGCGTACTTCTTTTTTCTTGCTTTCGTGGTATTCTTGCTAGTTACACTAGCCATCCTTACTGCGCTTCGATTGTGTGCGTACTGCTGCAATATTGTTAACGTGAGTCTTGTAAAAACCTTCTTTTTACGTTTACTCTCGTGTTAAAAATCTGAATTCTTCTAGAGTTCCTGATCTTCTGGGTGCGCTACAGTCTCTCTACCATCGATTCGAGGAAGTCT
+
:<BC?A@=>>DBCCABAA@@@B@;@CCCCCBC>D:;;04>5:;@BBCBBBADCC;;8945@<>7A?ABBBB;;0@<>>>==<%0/)//77.9=;;.95/)/9)//;;9@?ABB??@@C?BBC@C?BBCCCBBB?BBBA=AACBBBBBB@@@@@@CC?CBC?BC?A?ABBBCCCA@=@<<;;;*:<C2;9:::*9A<;:099;9>@=>;?49494'4??:<=@>>@<@@@@ACCAD?BACBBC6;:BB<BBCDCCCCBBBDCBCBBDF@B@@@<<7<B@@<@>A@??
@ATNG8:04921:05937
GATGGTAGCACACGAGATCTCATCGTACTCATTCGTTTCGGAAGAGACAGGTACGTTAATAGTTAATAGCGTACTTCTTTTTCTTGCTTTTCGTGGTATTCTTGCTAGTTACACTAGCCATCCTTACTGCGCTTCGATTGTGTGCGTACTGCTGCAATATTGTTAACGTGAGTCTTGTAAAACCTTTCTTTTTACGTTTAACTCTTCGTGTTTAAAAATCTGAATTCTTACTAGAGTTCCTGATCTTCTGGGCAGACTCTGCACACGCCTACCATCGATTCGAGGAAGTCT
+
7///)/::@@A@996<<BBB@<<;:::;;<<?8B@@@8=:.5.665<<9949B@@B>B>BBBB?C>ABCCCC@?@499787'9<;;3333&3888384817@=@:94791333398886:==8C7;>;00/555::9:<::8=999;;;9C<96//(///556164::=AA;=;A9;;;>C.:27909<<<=/9<=>>+/)///717<?=<>)8898(88::;8;577158<<<<99472779<77559;=1;//-333--/99<=>9488868///99375588=5;<::
@ATNG8:04933:05938
GATGGTAGGCACTGCGCACACATCCCAGAAGATCAGGAACTCTAGAAGAATTCAGATTTTTAACACGAGAGTAAACGTAAAAAGAAGGTTTTACAAGACTCACGTTAACAATATTGCAGCAGTACGCACACAATCGAAGCGCAGTAAGGATGGCTAGTGTAACTGGCAAGAATACCACGAAAGCAAGAAAAAGAAGTACGCTATTAACTATTAACGTACCTGTCTCTTCCGAAACGAATGAGTACACATCGTCGTGTCGTGCTATCGATTCGAGGAAGTCT
+
>555;?>>@C999BAA@CCCBBBBD>CCC?CCCD@@>A@BBCFCCC@DD@D@DCCBAAAA5B@CCCCCCDC@@@9<?9;;;;*;@=>?CCC;CCCACCCCCCC?@?A@CC@CBA>ABBCCCGCCCBBCCCCA?BCCC?BBBCBBBB>C@CCC@CCCBBBBC?BCB@CC?CC@BBB=?????9?BB?CCCDC2BB?BCBBBDBBB=@<??CC?B@BBBBB?ABAAAAA>A?BBC>DBB>ABBCBCCCCEBB?>BBBBBBB999BBBBCAB??AAA<=6=///
@ATNG8:04907:05972
GATGGTAGGCGAGAGTGAGACGCAGTACTCATTCGTTTCGGAAAGAGACAGGTACGTTAATAGTTAATAGCGTACTTCTTTTTCTTGCTTTTCGTGGTATTCTTGCTAGTTACACTAGCCTATCCTTACTGCGCTTCGATTGTGTGCGTACTGCTGCAATATTGTTAACGTGAGTCTTGTAAAACCTTTCTTTTTACGTTTAACTCTTCGTGTTTAAAAATCTGAATTCTTACTAGATTCCTGATCCTTCTGGGCTGCGCTGATATGCGCTACCATCGATTCGAGGAAGTCT
+
45<:7<@@;@A<;566>==<<<666;;9=?59.9@@@6:@2:9)55599;=:==>=A<@8;5<>;@865<<=:::;8@A===+9;4<7799&7<33-33:6<;6:;;:00*/8///8//(//;;;>5555....32755505988;;=888===::87/755678374699777<;;37:;9:-7-65(559=:*3568919////8377=9::)////(////9685:;5:==<<A=6;7;;7//(/59///)69:;668866///5567<@;?<==>?:;776)-)----
@ATNG8:04910:05965
GATGGTAGAGAGACTGTAGCGCACCCAGAAGATAGGAACTCTAGAAGAATTCAGATTTTTAACACGAGAGTAAACGTAAAAAGAAGGTTTTACAAGACTCACGTTTAACAATATTGCAGCAGTACGCACACAATCGAAGCGCAGTAAGGATGGCTAGTGTAACTAGCAAGAATACCACGAAAGCAAGAAAAAGAAGTACGCTATTAACTATTAACGTACCTGTCTCTTCCGAAACGAATGAGTACGATGAGAGAGCTCTCTCTAATCGATTCGAGGAAGTCT
+
<<BA??@@CBBABBBDDDCDCCCCJ?CCCACCCDE@A?AFCDCCCACCAB@BBBBAAAA2A@CBBDAABCCCC=CCCCCCC3BB=B>AAA6@@@:@@?><?@999*99??9755.56=<>>@@@?>==AA@@<@>>><?A@@>>>E<@7;;?;?AAAAACC?CBBB??;??;?BC<@@99:29@@;=????.?@>>AAAA@@?@<@====@:>;>AA;;8:??C:9:=B>?<:1;00+0===@BBBBAABBBB??>>>?AACAA=<AABC>AABB?B?BA>>
@ATNG8:04916:05979
GATGGTAGTATAGAGCTCTACATAGTACTCATTCGTTTCGGAAGAGACAGGTACGTTAATAGTTAATAGCGTACTTCTTTTTCTTGCTTTCGTGGTATTCTTGCTAGTTACACTAGCCATCCTTACTGCGCTTCGATTGTGTGCGTACTGCTGCAATATTGTTAACGTGAGTCTTGTAAAACCTTCTTTTTACGTTTACTCTCGTGCTAAAAATCTGAATTCTTCTAGAGTTCCTGATCTTCTGGATATGAGTGACTCGTGCTAATCGATTCGAGGAAGTCT
+
;;??<A@BBBBBBBBBBDCDCCCCCCDCCBBB>A;::8;D?B?BCCCCCC?BBBBD@C?AAAC?C?CCCCBBB@A=??==;.;A=A@A@<@BBB>BBB<?@599:CAA?ABCCCBB>:?AA;C7>?=<=???=?>>><>>B===@ABBD???@@@<ADD;??<A<@@@@@@@@@:>>ADD5@<>:==;;;+==999*//9///;:9<9:887)7:<>>9>;AA:?AB??;;7:8=AB???;>>A<@@@@A===AAAAAC>===@<@B@@@<A???<@<@>>>
@ATNG8:04934:06000
GATGGTAGTGCGTGAGAGAGAGACCCAGAAGATCAGGAACTCTAGAAGAATTCAGATTTTTAACACGAGAGTAAACGTAAAAAGAAGGTTTTACAAGACTCACGTTAACAATATTGCAGCAGTACGCACACAATCGAAGCGCAGTAAGGATGGCTAGTGTAACTAGCAAGAATACCACGAAAGCAAGAAAAAAGAAGTACGCTATTAACTATTAACGTACCTGTCTCTTCCGAAACGAATGAGTACACACTCTCATATGACACACCATCGATTCGAGGAAGTCT
+
//8:69@@;;6;;B=CCDB@AB:::)9@B<CCC996<C:CDD;;6<8;<:>?AA@99777$84@?=?AABB977+99;?>??)>?:;5;;;6;CC@FCAABBCBA=B@@A?@BB@AAAABBBBDGCCBCCCB?CCCC>@?BBBBBA?D@D@@>@BCCCCBB>AABBBB?><7?@@:????A;>>>;::9999%9@;??>999BBE;>:>=@A1838?BBC@BBAA@?@>A=BBE<@@C?BBCCABABEB?@?CBBABABBBB?@?@BBBBBD@AAAB?B?B988
@ATNG8:04915:06037
GATGGTTGCACACGAGATCTCATCGTACTCATTCGTTTCGGAAGAGACAGGTACGTTAATAGTTAATAGCGTACTTCTTTTTCTTGCTTTCGTGGTATTCTTGCTAGTTACACTAGCCATCCTTACTGCGCTTCGATTGTGTGCGTACTGCTGCAATATTGTTAACGTGAGTCTTGTAAAACCTTCTTTTTACGTTTACTCTCGTGTTAAAAATCTGAATTCTTCTAGAGTTCCTGATTTCTGGCGCGTATGTATGTCGCCTACCATCGATTCGAGGAAGTCT
+
45:<7=?CBCCBBBB>CCIKGDC999@@<AAA=BBAB=CB@CBCCCCCCC@BDDDD@B@CBBB@C>ABBBCCCCD?CBBBB3BC>AABB<AB@?;?@?<?A@BBBCBB?BBBBBCCD?BBD?C@BB>>>??@<?AAA:<=@@@@A=?=??A<<<<6687=??<?=>>>===ABB:?====2=<A<??@@@.98???3;;;;>A@@>>:>EEE.=;;;@=@=AA<===@@@B<A=A@:::3;;;6777==>=>=A@?>>>A<A@A<;;;<AA<@:;;<A=A???
@ATNG8:04916:06059
GATGGTAGTGATACAGATCAGACACCAGAAGATCAGGAACTCTAGAAGAATTCAGATTTTTAACACGAGAGTAAACGTAAAAAGAAGGTTTTACAAGACTCACGTTAACAATATTGCAGCATTACGCACACAATCGAAGCGCAGTAAGGATGGCTAGTGTAACTAGCAAGAATACCACGAAAAGCAAGAAAAAGAAGTACGCTAATTAACTATTAACGTACCTGTCTCTTCCGAAACGAATGAGTACTATGTAGAGCTCTATACTACCATCTATTCGAGGAAGTACT
+
:::@5:;;;@@ABAABC;9:<995;.55@8<CCB@@?@@CCCAABC@AA>A>@@:9999:):8BA@ACCFBBBA8A:;6>==0:=39.449&59<9=@CCAAABB>BABB@BBB?BBA@CAA=@AB@@ABDD@BA@@?BCCBBBCC@C@CBC?BBBBBECC?AAC@::68>9=<=6>;3///&//0*/6666)694:343:8//)/6:665447;6><<8:8>?BAAA@8?9;=?5?BB@BCBB;;;@@?@CCC;;;A;;;B@@@CC?BABAAA>A@>>9=+00000
@ATNG8:04902:06060
GATGGTAGCTATACGTATATCTATGTACTCATTCGTTTCGGAAGAGACAGGTACGTTAATAGTTAATAGCGTACTTCTTTTTCTTGCTTTCGTGGTATTCTTGCTAGTTACACTAGCCATCCTTACTGCGCTTCGATTGTGTGCGTACTGCTGCAATATTGTTAACGTGAGTCTTGTAAAACCTTCTTTTTACGTTTACTCTCGTGTTAAAAATCTGAATTCTTCTAGAGTTCCTGACTTCTGGGTGTATCAGCGAGTATCTATCGATTCGAGGAAGTCT
+
BCCC@CABABBBCCCCCBBBCCCCCCCCBCAA@BCEE>FE@C@CBBDCCF@CBBBB?B@BBBB@C@CDCCCBBBB@CBBBB3DA=A?>858CDD?A?@=?D9::AA??<?@@@AA@A>ACE@B?BB@B@@@A;@@AA8<<A=<=<8:8>?A????=@@@=AA<A<@@@@@CCAA<AAAAA5A=B=A====,=;666)------=<<?<@ACA*;999A9>:?@<==>A==>=B=???>?::7770///:<=<<?@B>>=B>>>;;;BA<@?@@=A;@@@@
@ATNG8:04913:06062
GTTGGTAGCAGACGTGACAGAGCGCCAGAAGATCAGGAACTCTAGAAGAATTCAGATTTTTAACACGAGAGTAAACGTAAAAAGAAGGTTTTACAAGACTCACGTTAACAATATTGCAGCAGTACGCACACAATCGAAGCGCAGTAAGGATGGCTAGTGTAACTAGCAAGAATACCACGAAAGCAAGAAAAAGAAGTACGCTATTAACTATTAACGTACCTGTCTCTTCCGAAACGAATGAGTACGTGTCGACGTGTCTCCTACCATCGATTCGAGTAAAGTCT
+
784817/4444994459==566;;;)///)/;<=;;7;=?@@A@==900+0*/0<9:;;;+<7;;<<A<<B==<13344444$497=8?@@1<<@:=B?CCCBA@;@<996:A@:9999:9955<665;;<::>99:24:434;:=8@8?::49?@@@?;=455CBBB?AA>AA?499333(399>BCDCD3DE=977:>968;.6.266:282885557:>9;A=B:?6?@?9:0/*/<;;>>//0;;:99//--55-.(.5538999=8478...--'-///
@ATNG8:04916:06107
GATGGTAGGCGACATACATACGCGCCAGAAGATCAGGAACTCTAGAAGAATTCAGATTTTTTAACACGAGAGTAAACGTAAAAAGAAGGTTTTACAAGACTCACGTTAACAATATTGCAGCAGTACGCACACAATCGAAGCGCAGTAAGGATGGCTAGTGTAACTAGCAAGAATACCACGAAAGCAAGAAAAAGAAGTACGCTATTAACTATTAACGTACCTGTCTCTTCCGAAACGAATGAGTACAGAGAGTACGATATGTCTACCATCGATTCGAGGAAGTCT
+
45887<?B?A@@?>>===>A:9999.55=8666A<<1616:=;:;=7<<7;5:9;959:::#:4?<=C>>C>6;;9;<BBDDD5@@=A:AAA9AEJB<;;CCCC;;<;@CC?BBC?BCABADBBBCCCCCCCC@CCBC@BACBCCBD@C?B@@>@BCCCBBC@CCCCCC?DC?BBB?BBBBC:AAA>ABDDC2CC?CAAACCDCC>><?BA?7;7;ACCC@BBBDBBB?B@CDC=CBB?BBBBBBBC@AAAACBABABABAABBBB?BBBB>;7;@@D;?:@???
@ATNG8:04919:06073
GATGGTAGCTATACTTATATCTATGTACTCATTCGTTTCGGAAGAGACAGGTACGTTAATAGTTAATAGCGTACTTCTTTTTCTTGCTTTCGTGGTATTCTTGCTAGTTACACTAGCCATCCTTACTGCGCTTCGATTGTGTGCGTACTGCTGCAATATTGTTAACGTGAGTCTTGTAAAACCTTCTTTTTACGTTTACTCTCGTGTTAAAAATCTGAATTCTTCTAGAGTTCCTGATCTTCTGGTATGACTAGTGTACTACTATCGATTCGAGGAAGTCT
+
<=BC@CDBBBABBCD@DCBBBBBCFIBA@CBB?BCDF>DD?D?CCCCCCC@CCC@@>@;;;ED@E@BBBBCCCCC?@@@@@0?C?CCBB=ABBC@DCC@CB=BBBBBB?BBBCCBB@<A?D:=:>@@@A889@BA@?<AAAA===AA@>>AA88:69:<:==8><???BB@??@7;;BBB6?<@<??@@@/>?89916/////<:;>=ABBB/B>>>?<?<@@=@A@A???=A=@@@=>><>>A=AAA>>>>=======>?@@@BAA==:>@@?;?<?;;;
@ATNG8:04929:06101
GATGGTAGTAGTACACTAGTCATACCAGAAGATCAGGAACTCTAGAAGAATTCAGATTTTTTAACATCAGAGAGTAAACGTAAAAAAGAAGGTTTTTACAAGACTCACGTTAACAATATTGCAGCAGTACGCACACAATCGAAGCGCAGTAAGGATGGCTAGTGTAACTAGCAAGAATACCACGAAAGCAAGAAAAAAGAAGTACGCTATTAACTATTAACGTACCTGTCTCTTCCGAAACGAATGAGTACGTGTGACGTACGTGAGCTACCATCGATTCGAGGAAGTCT
+
//::6;;CBAAA@;;;==;;<55568<;<9>=@@9:.9.559555=8::7:555///////#-(------5568888033444444#44./17777'7--(-7---::==8>;?@=A??;????AAB@????<>@8817>7803;;;;;;;8>9>?@>A@@@@A??9=@@@==:;716:7)//866.6992555666%5932227888<?<<:<:992949=>>>:?=<=?::69??@@9?@?287>;<;787<<;>=887?@@@9:9???:?@@@9939?==8=8=777
@ATNG8:04946:06086
GATGGTAGCGCATATCAGCGCAGCCCAGAAGATCAGGAACTCTAGAAGAATTCAGATTTTTAACACGAGAGTAAACGTATAAAGAAGGTTTTACAAGACTCACGTTAACAATATTGCAGCAGTACGCACACAATCGAAGCGCAGTAAGGATGGCTAGTGTAACTAGCAAGAATACCACGAAAGCAAGAAAAAGAAGTACGCTATTAACTATTAACGTACCTGTCTCTTCCGAAACGAATGAGTACTATGTAGAGCTCTATACTAATCGATTCGAGGAAGTCT
+
DBBB@D959<@ADCCCCBBBCCAAA<ABB?CCBCBB?B?CCCCCCC@CC?B?A?C;::::*;>ADCCFGCCABB>AECCBBC=BB=@5;;;.;@C?ACCBBCBAD@D@AA<@CC@CCBBBCCCCCCCCCBBB@DDBC?CCCBCBBC?C@CBB?BDBBAABA@CAAABB?BB>BBB>@@??>6989<@@@AA2AB?C?@?BBCBB?B?BCB@=@<ACDCC@CCBBBCC?B@DDD=CBB?BBBDAAAAABBAAABBBBBBBBBBBB?BCCAA?BCAA:<7<888
@ATNG8:04933:06147
GATGGTAGTCTCAGATAGTCTATAGTACTCATTCGTTTCGGAAGAGACAGGTACGTTAATAGTTAATAGCGTACTTCTTTTTCTTGCTTTCGTGGTATTCTTGCTAGTTACACTAGCCATCCTTACTGCGCTTCGATTGTGTGCGTACTGCTGCAATATTGTTAACGTGAGTCTTGTAAAACCTTCTTTTTACGTTTACTCTCGTGTTAAAAATCTGAATTCTTCTAGAGTTCCTGATCTTCTGGAGATACACATGATACTCTACCATCGATTCGAGGAAGTCT
+
5<<<?CCBBBBBFBCCCCBBCGDCECCDCCCCABBBF?CC@BACCCCCCDACBCCC@C@CCBB?C@CCBBBCCBB=AA@@@0@B;@@DD?BBCG?BAC@CE?CABCCC@CCCCCCCC@CDD?C?CCBA@@@C?CBBB?BBCBBBCDBCBBBDBBA?CCC=BB?C?BBCCCCCCC?BABBA7A@C?AABBB2BCCEF=BCFDCCCCDD@BBBB5BBBBC@D@BB@BCCCCCC?C?BCBBBB?BBCACCCCCCCCCCCCCBBBBCBB?BABBBB>BAAC?C?CAAB
@ATNG8:04901:06185
GATGGTAGCACACGAGATCTCATCGTACTCATTCGTTTCGGAATGGGAGCAGGTACGTTAATAGTTAATAGCGTACTTCTTTTTCTTGCTTTCGTGGTATTCTTGCTAGTTACACTAGCCATCCTTACTGCGCTTCGATTGTGTGCGTACTGCTGCAATATTGTTAACGTGAGTCTTGTAAAACCTTCTTTTTACGTTTACTCTCGTGTTAAAAATCTGAATTCTTCTAGAGTTCCTGATCTTCTGGTGTCCTATCATGTACTACCATCGATTCGAGGAAGTCT
+
55<<7=@@@:55999:5555555545<<=94;.0///)/9)/)///)//5998=?>>@9<6999969)//988:;=B<::===+>=69333(3::;.54716=+/0/98;58=>388;?8?@A5948A=A>8864<<<A==>=D==>=??AAA>>==9===:>B=B=>??;;:AAA788@@@1?8=9==CBB/99666.3-----8:5715566'3/--2(-(.349777;>>:=:<===<=68:B=AAAA;??@@@@@B@>>>A<AA@@::7:?AA<?;?AD@
@ATNG8:04915:06207
GATGGTAGATACTCGCTGATACACCCAGAATATCAGGAACTCTAGAAGAATTCAGATTTTTAACACGAGAGTAAACGTAAAAAGAAGGTTTTACAAGACTCACGTTAACAATATTGCAGCAGTACGCACACAATCGAAGCGCAGTAAGGATGGCTAGTGTAACTAGCAAGAATACCACGAAAGCAAGAAAAAGAAGTACGCTATTAACTATTAACGTACCTGTCTCTTCCGAAACGAATGAGTACTGTATCTATGTGTGCGCTACATCGATTCGAGGAAGTCT
+
<>DD?CCAABCCCBBBBBBDCCCCC>CA@?AGEBBB?B@BCBDCBB?BC@C@CBBBBCDC2D?BABBBBBBBBC>A@AAAAA2BEAF@BCD;CCC?BCCCDDDCC?B?BB?ACC?BBBDDDCBCCCCCCBBC?CCCC?AAABBCBB>C@CAB>ACCCDDCB>AABCBB?BC@AAA=?@CCE?A@@>99998.9A?CBAACCAAA<?=??A@=A=DACBC@CBCBACB?B?BBB>CCC?CBBBCCCAAACCCBBBBBB@AAB=>><AAAAAA<AAAA<@<@667
@ATNG8:04922:06192
GATGTAGTATCTGTCTACGAGAGCCGAAGATCAGGAACTCTAGAAGAATTCAGATTTTTAACACGAGAGTAAACGTAAAAAGAAGGTTTTACAAGACTCACGTTAACAATATTGCAGCAGTACGCACACAATCGAAGCGCAGTTAGGATGGCTAGTGTAACTAGCAAGAATACCACGAAAGCAAGAAAAAGAAGTACTCTATTAACTATTAACGTACCTGTCTCTTCCGAAACGAATGAGTACGAGAGAGCACACGTGTCTACCATCTATTCGAGGAAGTCT
+
BCBBBCCCC@AACCCCCCBCCDCC?BB@BBBCCB?B@CCBBBAA?AC?B?ACCCCAAA2C>AACCCBBBAA@8>@::::;*;@=?<@@@7@BA>BDGFCCCBB@B?BB@BCE@BBCBBBCCGDCCDCAAB?BCCC?AAABCCB>BCAEAA>ABDDCCCC?BBBBBB?BB?BBB@CBBCF;???9=>=??1?C?BAAABBAAA;?:?A@@;?<AAA?A:?@@?>993:4;>=7>??;:;;?>>>==>BAA?>?@>>>@@@A===6=///==9=@AA<A<@@@@
@ATNG8:04926:06186
GATGGTAGTGATACAGATCAGACACCAGAAGATCAGGAACTCTAGAAGAATTCAGATTTTTAACACGAGAGTAAACGTAAAAAGAAGGTTTTACAAGACTCACGTTTAACAATATTGCAGCAGTACGCACACAATCGAAGCGCAGTAAGGATGGCTAGTGTAACTAGCAAGAATACCACGAAAGCAAGAAAAAGAAGTACGCTATTAACTATTAAACGTACCTGTCTCTTCCGAAACGATGAGTACTGCGTCTCACTCTCGCCTACCATCGATTCGAGGAAGTCT
+
///;6<@DBB==>=;55955599994555499:=:5.45///////)/:39)77333333$32868-------9(-/44444$4:5:.444&555.5555555555)56::5944.5<@?@955;;99;;5555::@B=A;;:::;A?C?C;;8:C??????;@CACBB>AA=@@?<@??:?14747@ACCD1<>487;<<7777/538555-55'57==<:888:4436;1377*3333338<8<=@@@<>====>>>>?>9:=:6:433::6:<==6@6:9:;
@ATNG8:04943:06167
GATGGTAGCTATACGTATATCTATGTACTCATTCGTTTCGGAAGAGACAGGTACGTTAATAGTTAATAGCGTACTTCTTTTTCTTGCTTTCGTGGTATTCTTGCTAGTTACACTAGCCTTCCTTACTGCGCTTCGATTGTGTGCGTACTGCTGCAATATTGTTAACGTGAGTCTTGTAAAACCTTCTTTTTACGTTTACTCTCGTGTTAAAAATCTGAATTCTTCTAGAGTTCCTGATCTTCTGGGATGTGTGCGCAGTGCCTACCATCGATTCGAGGAAGTCT
+
?CBB?BCCBC>BBCBACCCEGGCCABB@AC;;9;CCC=CC>B?AAACGDD@DCCBB?C@CCBC@C@CAAACBBCB?99999)9=<????:>DCC>AAB@BB@BBBBBB=AABBBBCD?B?B?B>BBBBA7767:?CD?@>>>???BBAA@=>>::5:AA6==<><>@ABA;;<><>?BDD5B=A988777(7=<<<6=;;;AA7759489<<)/.5770505>5>>>A???<@=C?>>@;59666.6/////9;>?A>:;;>E>>:>A;;8B<B@??<@=@@88
@ATNG8:04908:06249
GATGGTAGCTCTGCTCTGACTCTCGTACTCATTCGTTTCGGAAGAGACAGGTACGTTAATAGTTAATAGCGTACTTCTTTTTCTTGCTTTCGTGGTATTCTTGCTAGTTACACTAGCCATCCTTACTGCGCTTCGATTGTGTGCGTACTGCTGCAATATTGTTAACGTGAGTCTTGTAAAACCTTCTTTTTACGTTTACTCTCGTGTTAAAAATCTGAATTCTTCTAGAGTTCCTGATCTTCTGGGCAGACTCTCACACGCCTACCATCGATTCGAGGAAGTCT
+
44:<9>CBA;6665BCB;:9@<@669A@>>00,0?@?>AC@C?BBBBAAA?CDFGC@C@DCBC:<:;BBDCCCCEABBAAA.:924===5;9:?:?@@;9>6999==A:@@:99A@@<B@@=@?BCB;;;BB=@;;;=BA@@AB;;;;;:C:;;C@BAA@CC@C@BABBCDFEE?A;;;;.:>B?BCIJI5CCCBB=BCCCCCDCCC?CBBB2B<;;C@C@CB@BCBB@@@=@?BAAB;;6;@AA;AB@@CGBBA@@AAAA=@@@7;;AAAD>BACE=A>A:9:
@ATNG8:04916:06258
GATGGTAGGCACTGCGCACACATCCCAGAAGATCAGGAACTCTAGAAGAATTCAGATTTTTAACACGAGAGTAAACGTAAAAAGAAGGTTTTACAAGACTCACGTTAACAATATTGCAGCAGTACGCACACAATCGAAGCGCAGTAAGGATGGCTAGTGTAACTAGCAAGAATACCACGAAAGCAAGAAAAAAGAAGTACGCTATTAACTATTAACGTACCTGTCTCTTCCGAAACGAATGAGTACTACTCTCAGAGACACACTAATCGATTCGAGGAAGTCT
+
ABEE?BCC@DCCCCBBBBBB@AABC=CCC?BBBB;;9;?ECECBBC@DG?C?BCCBBBBB5B@CCDDCBBCBAA<A?@@BBB0@B=@=BCC9CCC@CCCBBBB??<@@CC@BCB>AABBCCCCCDCCCBB@B@BCCD=@?AAABAD@D@CAA>ACCCC@AA?CACACC?BB@???599=?=5<<<;99::::%:>?@;8;??A?@7;78>@B:?<?ABBB?@??BBCC?C?CCC>BAA>ACDCCBBBBBBBB>>>>??@@A????<?AA@@=@???=B688==
@ATNG8:04920:06244
GATGGTAGTATAGAGCTCTTCATATCACTCATTCGTTCGAAGAGACAGTACTTAATAGTTAATAGCGTACTTACTTTTTCTTAGCTTTCGTGGTATTCTTCTAGTTACACTAGCCTATCCTTACTGCGCTTCGATTGTGTGCGTACTGCTGCAATATTGTTAACGTGAGTCTTGTAAACCTTCTTTTTACGTTTAACTCTCGTGTTAAAAATCTTGAATTCTTCTAGAGTTCCTGATCTTCTGGGTGCGCTACAGTCTCTCTACCATCGATTCGAGGAAGTCT
+
@CDD@BC@?954945555<7:<9955554<9937772/0/)/---///////2929<99496:3349::44.449999$4549999909844.44:7<;6997//)/::9;;;@466>AAE@BBC:;59C<<<AA9885;;:9333=;;7733/733499,3.3899;3337,3333(317132222$25222'23555998877+....$...(.7.3.58466777996:69888:@:///7./....7555667533...5233338;6;;9:5:6:755
@ATNG8:04928:06250
GATGGTAGTCTCAGATAGTCTATAGTACTCATTCGTTTCGGAAGAGACAGGTACGTTAATAGTTAATAGCGTACTTCTTTTTCTTGCTTTCGTGGTATTCTTGCTAGTTACACTAGCCATCCTTACTGCGCTTCGATTGTGTGCGTACTGCTGCAATATTGTTAACGTGAGTCTTGTAAAACCTTCTTTTTACGTTTACTCTCGTGTTAAAAATCTGAATTCTTCTAGAGTTCCTGATCTTCTGGTCTACTACACTGTACTCTACCATCGATTCGAGGAAGTCT
+
8:@B?BAABCBBCBB@@BA?@C>=CCC@>>@@>@@@D=BB:=?B>CCCCC@CBBDD@C5>:44.5499;;;;==>;>>?AD169455>C3@;>>9<<:777)///:9=7;@BB@@AA899D=B?BCCAABBB>BDDF@CBCBC;;;B@@@@A@;;7;AC>@@<@;?>@@@BBBB<@@A@@4@<@<99:9:(:>>>>*0009A@@>@>29994$9::9926:?>;>>=@559.9.9939AA=?AB=A@@@@DCCCCBBBCDBBBBBAB<;;;;5;AAA>B>BBBB
@ATNG8:04940:06238
GATGGTAGCTCTGCTCTGACTCTCGTACTCATTCGTTTCGGAAGAGACAGGTACGTTAATAGTTAATAGCGTACTTCTTTTTCTTGCTTTCGTGGTATTCTTGCTAGTTACACTAGCCATCCTTACTGCGCTTCGATTGTGTGCGTACTGCTGCAATATTGTTAACGTGAGTCTTGTAAAACCTTCTTTTTACGTTTACTCTCGTGTTAAAAATCTGAATTCTTCTAGAGTTCCTGATCTTCTGGGCTGCGGCTGATATGCGCTACCATCGATTCGAGGAAGTCT
+
45<<7=BBA@?;;:<AB;65<9;66655;7//)/777.9=8=;@CCCBBB?BCEICAB?BAA@=A?BCBBCCBBB>@@@??,?A<BBBC>A@A@4;6<<<A=@@@?@@?BBBCCCCD@CCB@BACCCCCCCC?BCCC?BBDCBBBBDBBBBBBCC@BBB?BD>A>ACCCCCCBB?D;;;;.<@C5;;;;;*;B@@A<ACBBBBA@@A5;;;;*;?>@@=@?BD@BBCDCCB@B@C@?ABA=@;;;0;AA;;9;BBDCAAACCCCCDABCCBCC@CCCC?C?A@::
@ATNG8:04942:06241
GATGGTAGCACACGAGATCTCATCGTACTCATTCTTTCGGAATGAGACAGGTACGTTAATAGTTAATAGCGTACTTCTTTTTCTTGCTTTTCGTGGTATTCTTGCTAGTTACACTAGCCATCCTTACTGCGCTTCGATTGTGTGCGTACTGCTGCAATATTGTTAACGTGAGTCTTGTAAAACCTTTCTTTTTACGTTTAACTCTTCGTGTTTAAAAATCTGAATTCTTACTAGAGTTTCCTGATCTTCTGGTGTCTGATCTGTATCACTATCCATCGATTC
+
45<<9>BCCBB=666<=<<;;;665=<<=6559977.//)/)//77:9?@<@B;997<6;;;:5;4;;;;<>>>B=AA@@?,?9244444&497<)0/:5::6<=98:;548334<==9===>B;=:;/////4;::@8:<:=<9<766?@<:897165547806-257:;;@==599:99+9-55(58888*9;@@@6@///99499>>>>06666)6//.8262;87=;99:9222'50967:?C<;==6///566779;:===<986///.576688(-
@ATNG8:04899:06263
GATGGTAGCGCATATCAGCGCAGCCCAGAAGATCAGGAAACTCTAGAAGAATTCAGATTTTTAACACGAGAGTAAACGTAAAAAGAAGGTTTTACAAGACTCACGTTAACAATATTGCAGCAGTACGCACACAATCGAAGCGCAGTAAGGATGGCTAGTGTAACTAGCAAGAATACCACGAAAGCAAGAAAAAAGAAGTACGCTATTAACTATTAACGTACCTGTCTCTTCCGAAACGAATGAGTACCTCTCAGACGCTCGTCCTACCATCGATTCGAGGAAGTCT
+
:<;A?BABACBBCABCDB@@@C;;;6:@A=@BBB;;499)5:;;;<=4657<7;?696??@+@?=BC@CCBBBBA:=@<<;;;*;:9=:>>>4@:949@AABBB;;7;=@@<@DC?BC@@@@ABCEDCDDABB><;<;5:@>>@???<@=B9:4:BBBA@@@?CCBBAA?@@=?DA=@@@@@9>>>9:99999%9999@;BB<AA@>@?;<DD7B?BCAAAABBBCBBB?B?BBC=BBB@AAABBBC?BBCBBBAAAAAABBB?ACC@CA=<<=8<==@=B<@===
@ATNG8:04928:06297
GATGGTAGGCGTGTGAGAGTCTGCCCAGAAGATCAGGAACTCTAGAAGAATTCAGATTTTTAACACGAGAGTAAACGTAAAAAGAAGGTTTTACAAGACTCACGTTAACAATATTGCAGCAGTACGCACACAATCGAAGCGCAGTAAGGATGGCTAGTGTAACTAGCAAGAATACCACGAAAGCAAGAAAAAGAAGTACGCTATTAACTATTAACGTACCTGTCTCTTCCGAAACGAATGAGTACTATGTAGATCTCTATACTAATCGATTCGAGGAAGTCT
+
BCBB?BDD@C@AABDCBBCBBBBBB=BCC@CCCBBCACICCCCCBB@BB@B@CBG;;;;<*;=B@ACFDDC???9??==???.?@<@2::929=A<BA@ACCDBB?B?BB@CBB?>>>>@@>==A@@A=<<A<AAAA<>>>A?B?=9?<@>@>ABBCCD>=;>BBBBC?CC?BBC?AA???8?@A>ABCCC3??<?BB?CABBB=B<>>>>;><@@@AB<@@@@>>>=B=@??9>BB@BBBCBBBCDBBBBBBBBBBBBBBBBB=@ABBB@BBBB?B>DA@@
@ATNG8:04909:06336
GATGGTAGATATATGCACGCTCTACCAGAAGATCAGGAACTCTAGAAGAATTCAGATTTTTAACATCGAGAGTAAACGATAAAAAGAAAGGGTTTTTACAAAGACTCACGTTAACAATATTGCAGCAGTACGCACACAATCGAAGCGCAGTAAGGATGGCTAGTGTAACTAGCAAGAATACCACGAAAGCAAGAAAAAGAAGTACGCTATTAACTATTAACGTACCTGTCTCTTCCGAAACGAATGAGTACTATAGACTATCTGAGACTACCATCGATTCGAGGAAGTCT
+
/:87488:@?<;;;;;@BAA>==00+/7949995555:39<<554<554.3633444;;<):48888=;:88===393333333$333(33(3888'3333(377733222.5.55/56658888@CEDCCBBBCCBB?BBAA>ABBBCCBB?B>BBB>BACCBCBB?BBBBCD@AA>ABB;??@@@;@>>;::9:9(9@>BBBBBC;;;5;4;;==8=9=@BBB?BB@@@??9=8999/8<?;?DECBAACCCCCCBBB????A@@BAAA>AEBBCB?CBBB?A>A999
@ATNG8:04913:06337
GATGGTAGCACACGAGATCTCATCGTACTCATTCGTTTCGGAAGAGACAGGTACGTTAATAGTTAATAGCGTACTTCTTTTTCTTGCTTTTCTGTGGTATTCTTGCTAGTTTACACTAGCCATCCTTACTGCGCTTCGATTGTCGTGCGTACTGCTGCCAATATTTGTTAACGTGAGTCTTGTAAACCTTTCTTTTTTACGTTTACTCTCGTGTTTAAAAATCTTGAATTCTTCTAGAGTTCCTGATCTTCTGGGCAGACTCTCACACGCCTCCATGATTCAGGAAAGTCTCAT
+
7777)//7:::85-----555555<<:::54435555)557<166@>>>=:?=;;9.9094;;.405:///90//6:;>??0/326////&///66588=5=@9:00/666.66332222.58838769://./.2766523...73/52266663--(-,--..'.6264:8899----(--29.7(..'222222#2888;3222999...66',,,,$,--(-3,5.7</779885>;@:@8887976888)8==;:;??@@???BB:==;<:97>4975055....325.
@ATNG8:04934:06322
GATGGTAGCTCACGTACGTCACACGTACTCATTCGTTTCGGAAGAGACAGGTACGTTAATAGTTAATAGCGTACTTCTTTTTCTTGCTTTCGTGGTATTCTTGCTAGTTACACTAGCCATCCTTACTGCGCTTCGATTGTGTGCGTACTGCTGCAATATTGTTAACGTGAGTCTTGTAAAACCTTCTTTTTACGTTTACTCTCGTGTTAAAAATCTGAATTCTTCTAGAGTTCCTGATCTTCTGGAGATACACATGATACTCTACCATCGATTCGAGGAAGTCT
+
8;;;@@?@@:;@:::><<<>><<====<<5668@<AC=AA7916;=@@BCACB@AA7;7;@CC@C;::AAAAA>><:9:::):?>?;>=57=9:49:>?AC??:97;<133;;=:;;7;@A?B?BAC@?>??<??>>;;;;@BBB=>=A<<:6--)---49<1608;=?>>AAA496666'66=4:::::);9>AA:ABB:<:9;;;07878(8788;6;95636@A=?894:8=;::8817=>:>>===;;;===A888=====8;888BC=A>88185;===
@ATNG8:04934:06339
GATTAGTATAGAGCTCTACATAGTACTCATTCGTTTCGGAAGAGACAGGTACGTTAATAGTTAATAGCGTACTTCTTTTTCTTGCTTTCGTGGTATTCTTGCTAGTTACACTAGCCATCCTTACTGCGCTTCGATTGTGTGCGTACTGCTGCAATATTGTTAACGTGAGTCTTGTAAAACCTTCTTTTTACGTTTACTCTCGTGTTAAAAATCTGAATTCTTCTAGAGTTCCTGATCTTCTGGCGCGTATGTATGTCGCCTACCATCGATTCGAGGAAGTCT
+
==C?CCBBBCDCBBBCBCBBBBCCCCCCCC@CCCC>BB@B?BCCCCCC@CCBBB?B?BCBB?B?BAAACCBBB?@@?@@1AA>C@@@;@BCB?BBA?BB>==>A@?;ABBBBBBB?A@A=A:?@>==<<<;A???9>>>@@AA==888A>=;><@@@=AA=A;>>=AACCAA:??AAA5A=A<@@???/?A@@@7@>>>>??>>>39999+9<<>A<A=AA8=>BA@@@<@;??AA@@<>>>;<==>>>A@@@AAAAA@9>>?;>;<=AA<@@@A=A<??::
@ATNG8:04936:06332
GATGGTAGCATCATGCATATCTCACCAGAAGATCAGGAACTCTAGAAGAATTCAGATTTTTAACACGAGAGTAAACGTAAAAAGAAGGTTTTACAAGACTCACGTTAACAATATTGCAGCAGTACGCACACAATCGAAGCGCAGTAAGGATGGCTAGTGTTACTAGCAAGAATACCACGAAAGCAAGAAAAAGAAGTACGCTATTAACTATTAACGTACCTGTCTCTTCCGAACGAATGAGTACCTCTCAGACGCTCGTCCTACCATCGATTCGAGGAAGTCT
+
8;>@;=@CCCCFDAAACCCCCGCCC=BCCADDCBBB?B@CBBBCCB?BC@B?BBCCCBBB3C@CB@@BCBBA@A;ABBCEEF5AA>@?BCC;BCGACBBBFCC999;ACC@CCD@DCBCCDCCCCCCCBBBC@DDCC>@?BCBBAC?C@C@@>@CCCCCC?CCCCCAA?BC@AAA<??AAA<AAA>ACCDC2CC?C@@@BDEB@<?:==AB:>:>ACCC?BBAAA@?=??BA?CAA>ABCBCBB?AAACCCCBBB@@@@@<??>9=;99<<6<@@@<@<>==<
@ATNG8:04941:06318
GATGGTAGATACTCGCTGATACACCCAGAAGATCAGGAACTCTAGAAGAATTCAGATTTTTAACACGAGATTAAACGTAAAAAGAAGGTTTTACAAGACTCACGTTAACAATATTGCAGCAGTACGCACACAATCGAAGCGCAGTAAGGATGGCTAGTGTAACTAGCAAGAATACCACGAAAGCAAGAAAAAGAAGTACGCTTTTAACTATTAACGTACCTGTCTCTTCCGAAACGAATGAGTACGTGTGACGTACGTGAGCTACCATCGATTCGATGAAGTCT
+
8:9<;BABCBBBDBBBBBBACABBB>BCCACCBCBA?A@BCCBBCA>AC?C?BB@@ADCC2C?ACCBBBBB?BC>??@BA@@0;;7;=BBB<BBC?BAAABBBBB>@=@C?BBB8<;;;;CDIECCCCCBBB?BCCF?AAAAACCC?D@CBB>@@BBDDCC?CCAAAD?BB?BBB?BBCCF>BBB>ADCCC2CC?AA@??8888)84::>?=@<=>===:>>;;;>>=A<@@B:???<?B@@@?BB@@>>>???A;;;@<;;>>A<?9;;//-/===@@<@;;;
@ATNG8:04908:06363
GATAGCGCACACATAGATACAGTACTCATTCGTTTCGGAAGAGACAGGTACGTTAATAGTTTAATAGCGTACTTCTTTTTCTTGCTTTCGTGGTATTCTTGCTAGTTACACTAGCCATCCTTACTGCGCTTCGACTGTGTGCGTACTGCTGCAATATTGTTAACGTGAGTCTTGTAAAACCTTCTTTTTACGTTTACTCTCGTGTTAAAAATCTGAATTCTTTCTAGAGTTCCTGATCTTCTGGGTCTCTCTCTCACGCATACCATCGATTCGGAGGAAGTCT
+
/////9<:455:956;;===666>===@@:<;::3:95;8;;<=>>>>A@@;;5;5;4499)9;@:<<>:9:;744444$4=:===>8>CCGAAAA8@B=;;9?@A469B>A??>4554.4:959@A@AB<?>?::9<<9987:>995;<<;=9<5545<:=:=====665<.55555'5.5.6<@@@+<;555)59///;;7//,5;;;);;<==6;6444)4::;;;<8<0549>::7;=AA8000@==>@A@@;;;@999=??>?44.49299:@;<?;:
@ATNG8:04943:06365
GATGCGTGTGAGAGTCTGCCCAGAAGATCAGGAACTCTAGAAGAATTCAGATTTTTAACACGAGAGTAAACGTAAAAAGAAGGTTTTACAAGACTCACGTTAACAATATTGCAGCAGTACGCACACAATCGAAGCGCAGTAAGGATGGCTAGTGTAACTAGCAAGAATACCACGAAAGCAAGAAAAAGAAGTACGACTATTAACTATTAACGTACCTGTCTCTTCCGAAACGAATGAGTACCTCTCAGACGCTCGTCCTACCATCGATTCGAGGAAGTCT
+
?>BAACCCBBBCBBBBBCCC=CCC@CCBBBC@C@CCCCCCC@EE@EBECC;;::;*;>@ABBCCDDBBA<@B:8777)7@;@19::3:DC?CACCBBA@B?B?@@=@BB>BABBBB<;;C>><<>>C:=>=A8<<@BAA==9?=A;A>AB@BDDBB>@BBBBB?BB@BBB>@BBFC:=;<898999(9A;@?@@000>>A=C?BC@@=A<BBB??<AADA>><:@<@AA:AAA>ABAA????BBBBDBBBBBBBCBB?BBB?BBBBBB?BBCC?C>>899
@ATNG8:04959:05768
GATGGTAGCTACGTAGCTCTGACTCTCGTACTCATTCGTTTCGGAAGAGACAGGTACGTTAATAGTTAATAGCGTACTTCTTTTTCTTGCTTTCGTGGTATTCTTGCTAGTTACACTAGCCATCCTTACTGCGCTTCGATTGTGTGCGTATTGCTGCAATATTGTTAACGTGAGTCTTGTAAAAACCTTCTTTTTACGTTTACTCTCGTGTTAAAATCTGAATTCTTCTAGAGTTCCTGTCTCTGGCGCGTATGTATGTCGCCTACCATCGATTCGAGGAAGTCT
+
@??@59898///////779<=666;;555555555.4::<2559>5:;;655=8<<<<=1616=<:7<6;;9;;;6668<=A@@+>=6;455)545;.65<499.555445.599;;;<@<>>>;?:;;95999B?CCCB@C99:99995D455>?:>294505=8=7@:>>;95554555555$5.5.55555$5<@<?7>6665555554999+9:<56259==066@4//:)/)////683525:999<555:555;;;:><<855549=7;<<;7:-3444
@ATNG8:04962:05795
GATGGTAGTATCTGCACACTCTGTCCAGAAGATCAGGAACTCTAGAAGAATTCAGATTTTTAACACGAGAGTAAACGTAAAAAGAAGGTTTTACAAGACTCACGTTAACAATATTGCAGCAGTACGCACACAATCGAAGCGCAGTAAGGATGGCTAGTGTAACTAGCAAGAATACCACGAAAGCAAGAAAAAAGAAGTACGCTATTAACTATTAACGTACCTGTCTCTTCCGAAACGAATGAGTACGTGTGACGTACGTGAGCTACCATCGACACTCCAAAGTCT
+
59<B:>CCBBBCCBBCCCBFECBBBAGCC@CBBCCC@CACCCCBCC?CC@A?CCD@>>>>.??BCC::9C@@@@9>@;<;;:);C=D:@@@8@BCAGCCCCAA00,0<@@<ACC?CCBBBBBBCCBCCAA@C@CCBB?BABCBBBB?D@CCC>?@BACCAA>ABBBBC@BB@?>?>@A@@@:@@@;999999%9?<?97:CCB??<@7::AA<A=AAC@@>@BAAABB@C>AAA;A@A=AABBBBBCBBBCCCCCCCBBBBBBBAA>A>>>BBBB?A<A@9B>@>
@ATNG8:04965:05806
GATGGTAGTCTCAGATAGTCTATAGTACTCATTCGTTTCGGAAGAGACAGGTACGTTAATAGTTAATAGCGTACTTCATTTTTCTTGTCTTTCTGTGGTATTCTTGCTAGTTACACTAGCCATCCTTACTGCGCTTCGATTGTGTGCGTACTGCTGCAATATTGTTAACGTGAGTCTTGTAAAACCTTCTTTTTACGTTTACTCTCGTGTTAAAAATCTGAATTCTTCTAGAGTTCCTGATCTTCTGGATAGCGACGCGATATACTACCATCGATTCGAGGAAGTCT
+
44887=<B@A@=@<9;;<556>=;?;;;66558<==>4590549;:5595.5;;;;09.9=;;)/)/777999;<.444444$44.4<8::1/////3666566)///89=9>>>;;;999:;;=A=BC<;;AAC@CCFD@CCBBBBBBAA;;;AABB>BBA?DC?C7;;98>=@>C?A;;;;.:9>9>?@@@0@@@AB<BCA@@@A;;;4;;;;*;>>;;7;=AB=AABCCCBBIAGDB;;;?ABB@CBBBBAA;;;;::BBCCCCCACBBBBC?CBBB?A=B@@@
@ATNG8:04973:05796
GATGGTAGCTATACGTATATCTATGTACTCATTCGTTTCGGAAGAGACAGGTACGTTAATAGTTAATAGCGTACTTCTTTTTCTTGCTTTTCGTGGTATTCTTGCTAGTTACACTAGCCATCCTTACTGCGCTTCGATTGTGTGCGTACTGCTGCAATATTGTTAACGTGAGTCTTGTAAAACCTTCTTTTTACGTTTACTCTCGTGTTAAAAATCTGAATTCTTCTAGAGTTCCTGATCTTCTGGTCTACTACACTGTACTCTACCATCGATTCGAGGAAGTCT
+
/;:;@@@BBDCBBBBCCCBCCEFABBBBAB@@=@@?B:AC?C@BBBCCCC=BCDCC?B?ABBB@C@BCAACCCBC?BBBBB3A@<@9:99&7<:?7BBB?BB@???BBB?BBBBCBBB?CDC>A=?@@@>?;>=AAAA;?>?BBB????AAA<<<<9<=><@@<@<>>>@AAC>><>>@@@5@<@;??DCD/?@??@9>>@@@@AA==9=DDE/?==>@<@=BA:AAAA:::=A<>>>@><8>=>:?@??@@A???=?AAAA@;;=59///9949=AA=A;@@@A
@ATNG8:04990:05795
GATGGTAGCGCACACATAGATACAGTACTCATTCGTTTCGGTAAGAGACAGGTACGTTAATAGTTAATAGCGTACTTCTTTTCTTTGTCTTTCTGTGGTATTCTTGCTAGTTACACTAGCCATCCTTACTGCGCTTCGATTGTGTGCGTACTGCTGCAATATTGTTAACGTGAGTCTTGTAAAACCTTCTTTTTACGTTTACTCTCGTGTTAAAAATCTGAATTCTTCTAGAGTTCCTGATCTTCTGGACGACGCGCACTGACACTACCATCGATTCGAGGAAGTCT
+
//9937<<0555;;;>9;96<;;=;;966<;<8<?99/99)//)/------(/9/0/7=.5599.5.5:555555;.44::+99:3;:;<>2555:A8?8944=9==:@BCACDDDDDCDACBA<@<@BCBBBBB>BAA@@BBBCCBBBABCBBBBCDBCCB@CC@C@CCBC<<;AA=A;;;;.;=B?BCCCC0@@;;;0:A@A@@@@>B;B@BB2AAB::::@CC>BBBA@@B?B?CCBAAA@A@HABBCCCBBLLCBBACCAAABD@CCJAA@@BCAB<@8<;@@
@ATNG8:04996:05777
ATGGTAGTCTCAGATAGTCTATAGTACTCATTCGTTTTCGGAAGAGACAGGTACGTTAATAGTTAATAGCGTACTTCTTTTTCTTGCTTTCGTGGTATTCTTGCTAGTTACACTAGCCATCCTTACTGCGCTTCGATTGTGTGCGTACTGCTGCAATATTGTTAACGTGAGTCTTGTAAAACCTTCTTTTACGTTTACTCTCGTGTTAAAAATCTGAATTCTTCTAGAGTTCCTGATCTTCTGGACGACGCGCACTGACACTACCATCGATTCGAGGAAGTCT
+
444.444:4444999:<556;;<=>0/////)/4444&497;3545:95516@@@A@C=AA@@5:25<<<<<;;;454444$4:24455)445516=?9?@666CBCC@BCCBCCCF@BBC@B?BCBAAAA@=????=BBBBBBBBBBBBBBCCC?BBC?BB@C?CBDBBCEDCACBBBB9B?C?CCCC9CBBBB>ABHDCCCCBB@CCDD5DBBCC>B?BC@CCCCCCB@C?BBAB@@=??B>AB;;;FDEED;;;CCCDCCD@BAAABC@CBBB@B?B???
@ATNG8:04982:05847
ATGGTAGCGAGCGAGTGTGTATACCAGAAGATCAGGAAACGTCATAGAAGAATTACAGATTTTTTAACACGAGAGAAACGTAAAAAGAAGGTTTTACAAGGCTCACGTTAACAATATTGCAGCAGTACGCACACAATCGAAGCGCAGTAAGGATGGCTAGTGTAACTAGCAAGAATACCACGAAAGCAAGAAAAAGAAGTACGCTATTAACTATTAACGTACCTGTCTCTTCCGAAACGAATGTGTACTATGTAGAGCTCTATACTACCATCGATTCGAGGAAGTCT
+
444.4888@:>:::5444445555.5995;9995/)//)/////////3//)/16///8;;;;;%545:<<=CA=AA;@@ACCCC+??9;9=>A2<AB8D??ABBBBB?B?AA?BBB@BBBBBB@BAAAAB@@@A?BBBB>BBAAAAAB>A>BAA<@ABAA@@@>AAABBC?A=:=??=AAAAA7==<868889(95/5?>@@@AAD;?;?AAA=A=@>>>A<@@?;;;==A<@@@9?BB?AAACDCB??@AAABAA@>>>A@@@AAA9>>>=8858;=A=A=@<<;
@ATNG8:04983:05841
GATGGTAGCGCATATCGCGCAGCCCAGAAGATCAGGAACTCTAGAAGAATTCAGATTTTTAACACGAGAGTAAACGTAAAAAGAAGGTTTTACAAGACTCACGTTAACAATATTGCAGCAGTACGCACACAATCGAAGCGCAGTAAGGATGGCTAGTGTAACTAGCAAGAATACCACGAAAGCAAGAAAAAGAAGTACGCTATTAACTATTAACGTACCTGTCTCTTCCGAAACGAATGAGTACGATGAGAGAGCTCTCTCTACCATCGATTCGAGGAAGTCT
+
:;AA@A066<=BBCBCBBCCBCBC>BBC@CCDCBB?B?BBC@@@C@CC?C?BBA@@?@@2@?BCBABBCD>=<3;=9::;;*;E>C<AAA9ACB@CCCCBDDDD?C?CC@BCC@BAACBBCCCDCBBBBCC@CCCC?BBBAD>??>B@CAB>ACCCCCCC=ABCAAA?CC?BBB=??BBB>BBA=?>==>1>B@CBBBD==>>:=6::>?7:7;ABCC@BB:::?@=?@CCC>BBB?BBBACDDCC@@@BBBBB@@@@@;;;BB<>>????:=>88085;;;;
@ATNG8:04959:05900
GATGTAGAGAGACTGTAGCGCACCCAGAAGATCAGGAACTCTAGAAGAATTCAGATTTTTAACACGAGAGTAAACGTAAAAAGAAGGTTTTACATGACTCACGTTAACAATATTGCAGCAGTACGCACACAATCGAAGCGCAGTAAGGATGGCTAGTGTAACTAGCAAGAATACCACGAAAGCAAGAAAAAGAAGTACGCTATTAACTATTAACGTACCTGTCTCTTCCGAAACGAATGAGTACGATGAGAGAGCTCTCTCTACCATCGATTCGAGGAAGTCT
+
///:?@@ABBABBBCCCDDCCCCF?DBB?BDGCBB?BADCCBBBC?CC@C@BAA@@A@@2A?BBACCFCC???8<=?@@@@0@@;<<<<=9ADDCCCAAAFDDD@D@BB@BFC@CCCBBCCCDCCCCCB@@>@CCC?AABBDBBB@C?A::9:CBBBCCA?AAACCC?AB?BBB@BCBBB;@9:399999.9A?A>=>CF@>>8>=DAAA=C=@@CBC@BB@@@BB?B?CBD>CBA?BCCDAAACC>>>CBBBBBBBB>>?@AA<A@??>?=?B??<?<>>@@
@ATNG8:04969:05879
GATGGTAGTGATACAGATCAGACACCAGAAGATCAGGAACTCTAGAAGAATTCAGATTTTTAACACGAGAGTAAACGTAAAAAAGAAGGTTTTACAAGACTCACGTTTAACAATATTGCAGCAGTACTCACACAATCGAAGCGCAGTAAGGATGGCTAGTGTAACTAGCAAGAATACCACGAAAGCAAGAAAAAAGAAGTACGCTATTAACTATTAACGTACCTGTCTCTTCCGAAACGAATGAGTACTATGTAGAGCTCTATACTAATCGATTCGAGGAAGTCT
+
CBCC@CCCCCBBBBBBBCCCCCCCCACCD@BBBB::;;@CBBBBBB@CB?B@BCBBAAAB+<@BCCCCBBBBBA8;;;;;;;;#;;6;2444&5<<8=;6;AAA;;;.;;@>;>94.4444999969>@@@;;9=??;<8:AAAAAAC>A?B;;6;BBAB@@A@BCCBBB?BF??@?A???@@8>??3989999$93/3=8<==CB=<:=:<>?5;=AADBB?@@@A@@@;=89::/:>@;?CCCBEGBBCBCCABABCAA@@@A>>;>@>>>=>>>@<A<@>>>
@ATNG8:04980:05895
GATGGTAGCGCATATCAGCGCAGCCCAGAAGATCAGGAACTCTAGAAGAATTCAGATTTTTAACACGAGAGTAAACGTAAAAAGAAGGTTTTACAAGACTCACGTTAACAATATTGCAGCAGTACGCACACAATCGAAGCGCAGTAAGGATGGCTAGTGTAACTAGCAAGAATACCACGAAAGCAAGAAAAAGAAGTACGCTATTAACTATTAACGTACCTGTCTCTTCCGAAACGAATGAGTACTGCGTCTCACTCTCGCCTACCATCGATTCGAGGAAGTCT
+
8;;;<?0:;CCB?@ACBCBCCB@@@=AEF@BBBDCC@C@CCCCBBA?CD?B?A?BCCDDC3C@CBBBCCEGCCC>CB@@@@@2AB@C=BBB;BDE@FCCCDDCBB?B@CC?CBB?BCBBBBDDDDBBBBCCCACCCD@CBBCBBBD@G@I9999CCCDCBB?CCCBBA?AD@BBB999CBB<AAA?BBEDD3AB?AAAADBBBB?B@CBBB?B?BDBBC@CCBBBCC?C@CCC=CAA?CBBBBCCCAABBBBCABBCCCBC@BBB@CBBBBB?BCCC?C@B888
@ATNG8:04988:05862
GATGGTAGCACACGAGATCTCATCGTACTATTCGTTTCGGAAGAGACAGGTACGTTAATAGTTAATAGCGTACTTCTTTTTCTTGCTTTCGTGGTATTCTTGCTAGTTACACTAGCCATCCTTACTGCGCTTCGATTGTGTGCGTACTGCTGCAATATTGTTAACGTGAGTCTTGTAAAACCTTCTTTTTACGTTTACTCTCGTGTTAAAAATCTGAATTCTTCTAGAGTTCCTGATCTTCTGGGCAGACTCTCACACGCCTTCCATCGATTCGAGGAAGTCT
+
BDBB?BBCCCCBCBBBBBBCCCCCCBCCB;;6;BC?7BBACACCHCBBB@BCCCC@B@@A@C@CACHCCCCCCD@CCCCC5CC@CCBB=BDDFACBB?BC:;;;BA@=AAABDKCB?B=>;>?CCBBB?@A>CBAA;==@@??A>>>CCCB>>A<???:>>=B<???@@@???:;;@>>2>;A:>>AAA.==?>>-88?888>:;;<@AAA/>@>;;;A==>:=>>A===<@7;;@@@C7;;>?7>?????AAA>>?=>><@;?;>::;@@<AB@@;>;===A
@ATNG8:04956:05916
GATGGTAGTATATCGCGTCGCTATCCAGAAGATCAGGAACTCTAGAAGAATTCAGATTTTTAACACGAGAGTAAACGTAAAAAGAAGGTTTTACAAGACTCACGTTAACAATATTGCAGCAGTACGCACACAATCGAAGCGCAGTAAGGATGGCTAGTGTAACTAGCAAGAATACCACGAAAGCAAGAAAAAGAAGTACGCTATTAACTATTAACGTACCTGTCTCTTCCGAAACGAATGAGTACGAGAGAGCACACGTGTCTATCGATTCGAGGAAGTCT
+
CCDC@CCCCCBBCCCCCBCDDDCCC@CCC@CBBCBB@B?BBFCCBDACC?CACCBABAAA0B?BCBCBACDCDD?CBBBAAA0@@<@=BBB<BCCACCGCCCBBB@C?AA?ACC?AADBBBBBHCDCDDCCB@BCCB>@@CBBBBA>C@C@@>@CCCBBCC>AACCCC>AA@>>@999EED>B9978EDDD2CC?AAAACCABB:>:=?@@:>:>BABB@DCBAABB?C?CBD>C@A;????@@ABAAACBBBBBBBAAABBA@AAB;;7;BBB<A<@===
@ATNG8:04960:05941
GATGGGTAGCAATCATGCATATCTCACCAGAAGAATCAGGAACTCTAAGAAGAATTCAGATTTTTAACACGAGAGTAAACGTAAAAAGAAGGTTTTACAAGACTCACGTTAACAATATTGCAGCAGTACGCACACAATCGAAGCGCAGTAAGGTGCTAGTGTAACTAGCAAGAATACCACGAAAGCAAGAAAAAGAAGTACGCTATTAAACTATTAACGTACCTGTCTCTTCCGAAACGAATGAGTACCTCTCAGACGCTCGTCCTACCATCGATTCGAGGAAGTCT
+
444;=2:::44.4444=?CCABAB9;9;=/0)/0)//0/<E>A@<99.9<88=7<466///888'9+//:::9>>797*8<9:===)9939.444&599495556699@7@;>>8@;:6;A@@@BCCBBBCA@@00,0000*/98::;:::>8956;;;>>><454>:4404;5:73-7888:1333.33;;;)9949>===:7:5299)9:@@29449:94.59444<<8<8===8;BC?@>0000/5/0/9=:9444443:;8<<<7;37777,37<<9?=;;;4
@ATNG8:04965:05912
GATGGTAGAGTATCATGTGTATCTCCAGAAGATCAGGAACTCTAGAAGAATTCAGATTTTTAACACGAGAGTAAACGTAAAAAGAAGGTTTTACAAGACTCACGTTAACAATATTGCAGCAGTACGCACACAATCGAAGCGCAGTAAGGAGCTAGTGTAACTAGCAAGAATACCACGAAAGCAAGAAAAAGAAGTAACGCTATTAACTATTAACGTACCTGTCTCTTCCGAAACGAATGAGTACACATCGTCGTGTCGTGCTACCATCGTTCCTTCTGAGTCT
+
>>;A<@:;9A@<?AC;;;BCB@ABB?BBC;;;BBA@6:5:;AAAAB>AA6;54:<44449$96@;=C>9<59::,9555555$5;8>9?AA2=<;7?@@@ACC<;<;ADD@CBC@BBCBBADDCCBBBBCCC@CCCC>@@BBC;;0?E?00/@?00/>B=@<A99;@CC@BCC?B???C=::9<:9999(9A<A9;6:@=>ABAD@BBCD@C@BCBBB?;;;@@@?<?=ACC>CED;;;AA:::AABAAAB;;;BCBBBBBEBB>AABBB@D@C?CBBBAAAA
@ATNG8:04965:05942
GATGGTAGCTCTGCTCTGACTCTCGTACTCATTCGTTTCGGAAGAGACAGGTACGTTAATAGTTAATAGCGTACTTCTTTTTCTTGCTTTCGTGGTATTCTTGCTAGTTACACTAGCCATCCTTACTGCGCTTCGATTGTGTGCGTACTGCTGCAATATTGTTAACGTGAGTCTTGTAAAACCTTCTTTTTACGTTTACTCTCGTGTTAAAAATCTGAATTCTTCTAGAGTTCCTGATCTTCTGGGCAGACTCTCACACGCCTACCATCGATTCGAGGAAGTCT
+
444:5:?@?566;?>BB@?;;;;;>>B>?C::8;<>>7>>:>;>DBBBAA=BBBB@8B?BCCCAHACCCCCCICC>;;::9'9?9?@@A;AABB>BBA?AD9;;BBCCACCCCCBBB?CCC@C@CCBB@A@F@BABB8:9BBAAC@A@BBCBBBB@BBB?BB8;9;CCCCBCBC?BBCCC9B>C5;;<<;*;CFCE?CBCBCCCBBB?BBBB3B@@BC@C@BC@CBBBBAA?C?BCCCCC?AABC>BBBBBBCCCA@@BCDACBB?B@@@BB?BCCC?B?BAAA
@ATNG8:04966:05915
GATGGTAGCGCGACGAGCGTAGACCCAGAAGATCAGGAACTCTAGAAGAATTCAGATTTTTAACACGAGAGTAAACGTAAAAGAAGGTTTTACAAGACTCACGTTAACAATATTGCAGCAGTACGCACACAATCGAAGCGCAGTAAGGATGGCTAGTGTAACTAGCAAGAATACCACGAAAGCAAGAAAAAAGAAGTACGCTATTAACTATTAACGTACCTGTCTCTTCCGAAACGAATGAGTACAGAGAGTACGATATGTCTAATCGATTCGAGGAAGTCT
+
<<>>ABC@@@?>>99>@:9;BCCCC=CCJACCBBBCAD@BBBB@@@?BD>A=@@@99999'9:?>?AA@@8889+9=;:99&5:.5.599+955.59555::5546:>>;==B@CBABDCBBCC;;:@@@@>BBBC@CBBBCCBB?B?B@@=@BAAA@???BACBDC?BB??????>>>D=><<9000000%0;9/0//:99>99999=@A6A==<???<889@A@A?B?BBC=BAB<>>?@A@@BAAAAABB@@@?9:9@98857<>;;,00=;9=::=9:
@ATNG8:04982:05991
ATGGTAGCGCATACATAGATACAGTACTCATTCGTTTCGGTAGAGACAGGTACGTTAATAGTTAATAGCGTACTTCTTTTTCTTGTCTTTCTGTGGTATTCTTGCTAGTTACACTAGCCATCCTTACTGCGCTTCGATTGTGTGCGTACTGCTGCAATATTGTTAACGTGAGTCTTGTAAACCTTCTTTTTACGTTTTACTCTCGTGTTAAAAATCTGAATCTTCTAGAGTTCCTGATCTTCTAGACGACGCGCACTGACACTACCATCGATTCGAGGAAGTCT
+
/88)//:445<<44596559<5556665<<:5/,,,(,6(,,,-77-55.5<55567279//)/2///9:::<<266@@<(55055/::17////167=8==9::8;35.69566<<<:@?>8=8<666=?@?=BAAB7;;@@>B@BBCCC@A?;92955.59498=?ABBCA?:.4444)439355555$494444&54999<556616>>>+@>==>466@:?>>655;7<5<<<<<<8=;::;<5555544:<<<<<;;;<=8666<<>9=;;;9=8<>;;
@ATNG8:04996:05976
GATGGTGTGTCATATGAGAGTGTGTACTCATTCGTTTCGGAAGAGACAGGTACGTTAATAGTTAATAGCGTACTTCTTTTTCTTGCTTTCGTGGTATTCTTGCTAGTTACACTAGCCATCCTTACTGCGCTTCGATTGTGTGCGTACTGCTGCAATATTGTTAACGTGAGTCTTGTAAAACCTTCTTTTTCGTTTATTCTCGTGTTAAAAATCTGAAATTCTTCTAGATGTTCCTGATCTTCTGGACAGAGTGTGCAGATACTACCATCGATTCGAGGAAGTCT
+
//8;6<DDCCCCCCCCICCBBCCCB@@@A@@<@BBB<BB?B?BBBBBCCACGCCDAB?BDCC?C@CCCCBBCCB?AAA@A0;<5;AAA<@BBB?B;<89B?@A@C@A?ACCCCGCB@BBD?D?CFD;;=AB?BBBC@CFCCCBBBBBCCCBBAC?CCC@BB@C@BAA@CCB@@;A;;;;6:=B?BCCCC2AA@C=;;8:?A@@0000@@@,;00///(/1//)/88833382853358::434404=9<<<554448999;=;::5887937/777717,3377
@ATNG8:04948:06048
ATGGTAGACGAGCGTCTGAGAGGTACTCGATTCGTTTCGGAAGAGACAGGTACGTTAATAGTTAATAGCGTACTTCTTTTTCTTGCTTTCGTGGTATTCTTGCTAGTTACACTAGCCATCCTTACTGCGCTTCGATTGTGGTGCGTACTGCTGCAATATTGTTAACGTGAGTCTTGTAAAACCTTCTTTTTACGTTTACTCTCGTGTTAAAAATCTGAATTCTTCTAGAGTTCTGATCTTCTGGGCAGACTCTCACACGCCTACCATCGATTCGAGGAAGTCT
+
5--(--------///443998827//////7398::3::7<8<>>>>CC>@ACCGFE@A@;;5;5:?@@<99/=:===<<*//,/;;;.;5667<=<9>>465==5626;;;=;;;7;;@>@;@@@?@>@B=@@@A4:;A6:;B@@????==A??:>>>:>>:?:??A>>;6697<@<>A0<7;7;>@@A+<<>AG,/0>999@>;??BCC=*;@0//497:<6;<>=;::+//:9///+55;;3;<<<>>=559><<==8=44.488894049==9=49443
@ATNG8:04948:06050
GATGGTAGTGCGTGAGAGAGAGACCCAGAAGATCAGGAACTCTAGAAGAATTCAGATTTTTAACACGAGAGTAAACGTAAAAAGAAGGTTTTACAAGACTCACGTTAACAATATTGCAGCAGTACGCACACAATCGAAGCGCAGTAAGGATGGCTAGTGTAACTAGCAAGAATACCACGAAAGCAAGAAAAAGAAGTACGCTATTAACTATTAACGTACCTGTCTCTTCCGAAACGAATGAGTACGAGAGAGCACACGTGTCTACCATCGATTCGAGGTAGTCT
+
/;;;=A@ACCCCCCCCCBCCCCELJ>CBC?CAABBB?B=@@CBBBB@@@>@?A@?9999:'36:BBBCCCC999,9>:;;<;);B=B5:::*9BB@ECCCCCCA@<@=@@<@CC?CCCCDBBBDDCCBBB@?=@@@@?A@AA@@@B?B?B;;:<BBBCBBB?CCCCCC>AA<@?@399A??7><<899999.:@?@?@@??BBB<?;?AAB=B=;;@AA>AA@@CCC@B?BCD:A::5:@A@AABBBBGC???CCBBBBBBB=@=;?;;;==8=>==7==@99:
@ATNG8:04950:06033
GATGTAGCGCACACATAGATACAGTACTCATTCGTTTCGGAAGAGACAGGTACGTTAATAGTTAATAGCGTACTTCTTTTTCTTGCTTTCGTGGTATTCTTGCTAGTTACACTAGCCATCCTTACTGCGCTTCGATTGTGTGCGTACTGCTGCAATATTGTTAACGTGAGTCTTGTAAAACCTTCTTTTTACGTTTACTCTCGTGTTAAAAATCTGAATTCTTCTAGAGTTCCTGATCTTCTGGTGCGCTACAGTCTCTCTACCATCGAACTTGCAGAGTCT
+
C?AAA;@@CCBACBCBBBBCCCBBBCICCAA?@BCC>BBAD@CCBAACFAFCAAA@B:CCBB?CACBBBBBBBB=@@@@@0@B>BBBB<BBBB@BBC@EC:;;;CBC@BBACBBBC9;;B>B>BCBBAAAB?BA@@<AACBBBBBB@@@B;;;IAFCC@CC7;6;@@ABBCCC>C;;;;-;=B=BCDDD5BBCDB:;;CCCCGAAA?BBBB0AAAAB<A?BA=@@BBBCC@C@BBACA@5;;;5;C;;;CFHBBAICCDDDGF@AA;;;<@C8;<GFCCCAA
@ATNG8:04967:06031
GATGGTAGGTGCACATGAGTGTATCCAGAAGATCAGGAACTCTAGAAGAATTCAGATTTTTAACACGAGAGTAAACGTAAAAAGAAGGTTTTACAAGACTCACGTTAACAATATTGCAGCAGTACGCACACAATCGAAGCGCAGTAAGGATGGCTAGTGTAACTAGCAAGAATACCACGAAAGCAAGAAAAAAGAAGTACGCTATTAACTATTAACGTACCTGTCTCTTCCGAAACGAATGAGTACAGAGAGTACGATATGTCTACTATCGATTCGAGGAAGTCT
+
BBBC@BCC@ABBBCCCBBBCCCCCCACBB@BCCB@@=@?AABBBBB?BC9;8;BBAAA@A*;5;;;;BCCCCCF>DC;;;;;*;D=C@BCC<DBB>BAB@@@C@@>@@@@>@BB?BCABBBBBBCAABHBABACCCC@CBCABBCC?B@A9:7;CBBCCCC?CCBCAA=AB=@@A<>>CDD=@<<8898889%9>;=949CAB>>=>><;AA9@<==BBB?BBBBBBB@CDBBA<A;;6::::BBBBCBBBBBBBBBBBBBBBBCB>>>BBBB?BCCC>C@B887
@ATNG8:04981:06016
GATGGTAGGCGAGAGTGAGACTCAGTACTCATTCGTTTCGGAAGAGACAGGTACGTTAATAGTTAATAGCGTACTTCTTTTTCTTGCTTTCGTGGTATTCTTGCTAGTTACACTAGCCATCCTTACTGCGCTTCGATTGTGTGCGTACTGCTGCAATATTGTTAACGTGAGTCTTGTAAAACCTTCTTTTTACGTTTACTCTCGTGTTAAAAATCTGAATTCTTCTAGAGTTCCTGATCTTCTGGGTGCGCTACAGTCTCTCTACATTCGATTCGAGGAAGTCT
+
;;AA@AAC@CC@?ACDCCBBBCCCCCCCCC::=;CFH?EC@E@DDBBBBB@BCCCB?B?BBBA@D@CBBCBBA?@999998):@>@999.9AAB?BBB?AB???>BBB?BAAACCBB@BBB?A><@;>=>>>=D>>=188;====?>>??>B>>>=>>><?A=A=A???@BBA@<@@@AA5A=A=?@@@@/@@==@067=///===@;@BBC/?@@@A<A;:;7:=BC@@?<A<AAAAAB:::@@6//-966///===:>>>>>@==8>@6717=77177:::;
@ATNG8:04987:06017
GATGGTAGTGTGTCTCTGAGAGTAGTACTCATTCGTTTCGGAAGAGACAGGTACGTTAATAGTTAATAGCGTACTTCTTTTTCTTGCTTTCGTGGTATTCTTGCTAGTTACACTAGCCATCCTTACTGCGCTTCGATTGTGTGCGTACTGCTGCAATATTGTTAACGTGAGTCTTGTAAAACCTTCTTTTTACGTTTACTCTCGTGTTAAAAATCTGAATTCTTCTAGAGTTCCTGATCTTCTGGGTCTCTCTCTCACGCACTAATCGATTCGAGGAAGTCT
+
CCCC@CCBCCCCCC@BALBBBCBCCCCCDD:95;889/;A>A@CDECBBB?BECCC@CABBBC@C@CDDCCBBCB@BCDCC2A@<@ABB=BCCB?CCCACD;=;BBBCACAADDEDFADBB@B@CEDGBBBB?BBCB<ABCBBBCCCCCCCBBBB@BCB;;;@D@CDBCCCDCC5;;;;;-;=C?CCJFH5EBABB>ABBCKHCCBB?BBBB0AB@AA>B?BBAFECCCCC@C>BCD@@@?BACC=CAAABBACAABBCCCBBC@EBCCB?B@@@@D@BCCC
@ATNG8:04971:06063
GATGGTAGGCGTGTGAGAGTCTGCCCTGAAGATCAGGAACTCTTGAAGAATTCAGATTTTTAACACGAGAGTAAACGTAAAAAGAAGGTTTTACAAGACTCACGTTAACAATATTGCAGCAGTACGCACACAATCGAAGCGCAGTAAGGATGGCTAGTGTAACTAGCAAGAATACCACGAAAGCAAGAAAAAGAAGTACGCTATTAACTATTAACGTACCTGTCTCTTCCGAAACGAATGAGTACGATGAGATCTCGTGTGCTACCTTCGATTCGAGGAAGTCT
+
?;DC@DCC?CBBCCDCCBBBB@@@=7=CC@CCABBCAC@CBBB@EE@BB?B?A??;;::;);=AAACBBAB??@6>?::999(:>;><?::/:?A7=B;BBCCCC?C@:868CB;@????A;;;BBAA@@@C=>@@A<><>=>@AA<A<A@B?ACCCCAAA<ACDA??=?B?@BB>AABBB<@>?;9::::(:918ABCC>>>A=D<@@=>:>==>>@@<A@@@>===A=ACC;DBB?999A@@@BBBBBBBBBB>@AB>>==AA<A;@@@@<@B>>;>?A899
@ATNG8:04979:06099
GATGGTAGGCGAGAGTGAGACGCAGTACTCATTCGTTTCGGAAGAGACAGGTACGTTAATAGTTAATAGCGTACTTCTTTTTCTTGCTTTTCGTGGTATTCTTGCTAGTTACACTAGCCATCCTTACTGCGCTTCGATTGTGTGCGTACTGCTGCAATATTGTTAACGTGAGTCTTGTAAAACCTTCTTTTTACGTTTACTCTCGTGTTAAAAATCTGAATTCTTACTAGAGTTCCTGATCTTCTGGTGTCTGATCTGTATCACTACCATCGATTCGAGGAAGTCT
+
/:99;=;A?A@;<5::<<A=@<@;<CCHDDCC?BAA@;@B>B=:66C>CE@CBBBA>B>A>?@;@7:::<;;;<<9<=??>+;:473333&3:;;6:::9=A?:::A@@488>>AABCABAA>A?=>>8869:=A@@@<===AAAA>>>@C>=;;;5;;;9==8=;??>;;;A;;4:9888)87<7<==<=+;;ADD9>>>6859;8615A?A.A@@@@<?8==5::=>?===<@<>>?AAA=CBB<;;;@>:;:;:;?>>>@?==><?????E7;;?A>E=?==>
@ATNG8:04992:06092
GATGGTAGTGCGTGAGAGAGAGACCCAGAAGATCAGGAATCTAGAAGAATTCAGATTTTTAACACGAGAGTAAACGTAAAAAGAAGGTTTTACAAGACTCACGTTAACAATATTGCAGCAGTACGCACACAATCGAAGCGCAGTAAGGATGGCTAGTGTAACTAGCAAGAATACCACGAAAGCAAGAAAAAGAAGTACGCTATTAACTATTAACGTACCTGTCTCTTCCGAAACGAATGAGTACTACTCTCAGAGACACACTAATCGATTCGAGGAAGTCT
+
?;CE@FCBBBDCCBCCCDCDDCCCB>CCDBCCBCCC@C@BBBCCE@CC@CACBA@@@@?+?9B==988BBBBB>BBBBBBB3??;<>??;1@?A=A???BBBBB@@=>><>@?<@@@@@?658;;;??BAA:<<;<9=?@@>>>>=B<?=A>ABBBBBCC=CA;<BB>??<?AA>BBBBB=BAB?@@@@@/@A;AA@>@A??A0507@>>;?;???8879A==666<@=BCC:?AB?BBBB???B???B>>>BBCBABBBB>>9>AA8848@@@?B?AAAB
@ATNG8:04995:06069
GATGGGGTAGTATCTGCACACTCTGTCCAGAAGATCAGGAACTCTAGAAGAATTCAGATTTTTTTAAACACGAGAGTAAAACGTAAAAAAAGAAAGGGTTTTTACAAGACTCACGTTTAACAATATTTGCAGCAGTACGCACACAATCGAAAGCGCAGTAAGGATGGCTAGTGTAACTAGCAAGAATACCACGAAAAGCAAGAAAAAAAGAAGTACGCTATTAACTATTAACGTACCTGTCTCTTCCGAAACGAATGAGTACTGTATCTATGTGTGCGCTACCATCGATTCGAGGAAGTCT
+
//////&/::<ABCBCBCCDA>977//)/;;27@000>+0*/777:;>8<<9=;=><9499949"33(3888999;3899-99<;99444"444)44)5999(955.6<<<<=<;;;0;<;;5;;:9)49@:@B?>>CCBB@C@?;@?;;;0<@@DBB;:6;<>AA?BBCAAA;:89AAA>@=:937<;5;73777(7<=<9999:9:#9797939;;=//).).6//(.(.8@BB@CB?????;>9???9>AA>BBBBCCCCCDBBBB?@>CCBBBA@@::7;>>>8738>??9?;=888
@ATNG8:04959:06144
GATGGTTGCTCACGTACGTCACACGTACTCATTCGTTTCGGAAGAGACAGGTACGTTAATAGTTAATAGCGTACTTCTTTTTCTTGCTTTCGTGGTATTCTTGCTAGTTACACTAGCCATCCTTACTGCGCTTCGATTGTGTGCGTACTGCTGCAATATTGTTAACGTGAGTCTTGTAAAACCTTCTTTTTACGTTTACTCTCGTGTTAAAAATCTGAATTCTTCTAGAGTTCCTGATCTTCTGGAGATACACATGATACTCTACCATCGATTCGAGGAAGTCT
+
8844.4.44:=A<;;666=;??BBABBC;;:B?B;;;7;@=C@CDBBCCB@BCA@?<B896>>:><==AA;;;DA>99:::):<8;733(3:<<256<8<<458?;>?====BBBBB<>?B;?<@B>BC:;:5:?=>8==??A@ABBB<;;A888;888;>><?=A@::8A???025;88+8777;AAAA.@>;9<1;///////996ADCD.56?>=;A69918875525494888888///545359?;;///8<??>==>::39665;<6;8855;68///
@ATNG8:04960:06128
GATTAGTATAGAGCTCTACATAGTATCATTCGTTTCGGAAGAGACAGGTACGTTAATAGTTAATAGCGTACTTCTTTTTCTTGCTTTCGTGGTATTCTTGCTAGTTACACTAGCCATCCTTACTGCGCTTCGATTGTGTGCGTACTGCTGCAATATTGTTAACGTGAGTCTTGTAAAACCTTCTTTTTACGTTTACTCTCGTGTTAAAAATCTGAATTCTTCTAGAGTTCCTGATCTTCTGGGTGCGCTACAGTCTCTCTACCATCGATTCGAGGAAGTCT
+
DBB?BCBBABBDCCBBBDCCBCCCFGCCB@BBCB=CC@C?CDBBBCC?CCCBB?B?CBBB?C?BAAACDCCC???>>?.<A=AA@A<@BCB@BBB?BC=>>>BCB?BABBBBBB>B>><@<ACA>>>>=;????<??B>>=??AAAAA==>A>===<;:7;=BCA>>>BBA<AABBB5A<@;88766(8=:;;188<<==A===07889(7<=>B=F=AA=AA@@>>>;><>@@@AA;@@AD;:::A@@A???A?@CAAAAA;?8::?=9=>@>:@<AA>>
@ATNG8:04962:06158
GATGGTAGGCACTGCGCACACATCCCAGAAGCATCAGGAACTCTAGAAGAATTCAGAATTTTTAACATCGAGAGTAAACTGATTAAAAAGAAAGGTTTTACAAGACTCACGTTTAACAATATTGCAGCAGTACGCACACAATCGAAGCTCAGTAAGGATGGCTAGTGTAACTAGCAAGAATACCACGAAAGCAAGAAAAAAGAAGTTACGCTATTAACTATTAACGTACCTGTCTCTTCCGAAACGAATGAGTACTACTCTCAGAGACACACTACCATCGATTCGAGGAAGTCT
+
888<7<?B>A:54:555<<===>?@6<;<7544:;;?2;2//////<499:<5//--,-:::,605---7777///:1/////27777'/--(/5::;///:6:888<::788/76>?84448?:@:ECBBBABB@@@BBGBBDC?ABBBBBBB?A>A9:3:@:::9CC?DBBBBB?BB>:998?;===69994555565$57322,29999990505:77161229@@8@BBAA@A=@7;;C=C;;::AA????ABBABABAAAAAC???????;?AAA::3:;78088>>C:
@ATNG8:04954:06168
GATGGTAGTGATACAGATCAGACACCAGAAGATCAGGAACTCTAGAAGAATTCAGATTTTTAACACGAGAGTAAACGTAAAAGAAGGTTTTACAAGACTCACGTTAACAATATTGCAGCAGTACGCACACAATCGAAGCGCAGTAAGGATGGCTAGTGTAACTAGCAAGAATACTACGAAAGCAAGAAAAAGAAGTACGCTATTAACTATTAACGTACCTGTCTCTTCCGAAACGAATGAGTACCTCTCAGACGCTCGTCCTACCATCGATTCGAGGAAGTCT
+
@??B9<<BCCB=====>966=>CAA=ABD<<ABCCC@B@A=9///;4886:;><373333$3-3334:;887::,:34444&4<6;8==<+;55.566;BCDAA?@@BC@DCC@BBBBBCCBBCBCCBBBB@BDDE>A@BBBBBB@D@CBC?BBBBCCCC@CCBBBB?CB?BBBCBBBBB=A@B?A@@@@.@@>@ABBBBBB?<?<??@@<@=>=BBA>AA@@?AA?C?CBC?CCC=?????AB?BBBCCCBAAABAA??;?@C<@?>>;:7:@@@;@;?;;;
@ATNG8:04980:06181
GATGGTAGCACGACACGACGATGTGTACTCATTCGTTTCGGAAGAGACAGGTACGTTAATAGTTAATAGCGTACTTCTTTTTCTTGCTTTCGTGGTATTCTTGCTAGTTACACTAGCCATCCTTACTGCGCTTCGATTGTGTGCGTACTGCTGCAATATTGTTAACGTGAGTCTTGTAAAACCTTCTTTTTACGTTTACTCTCGTGTTAAAAATCTGAATTCTTCTAGAGTTCCTGATCTTCTGGCTCTCGTAGACAGATACTACCATCGAACCACCTAAGTCT
+
AA?@=:::::::555;<<>?A==BBBCCB@@B?@BBE=CC?B?BDBBBBB=:;9A@8@@CA@@@D@BBBBB@@9>437333$33-3333(34:>8<<=259599??<B@AAA??@BB?BBC?D>AA686ABB=@>>>;??@>>>C>;;;;;;;;A=B>=:>@<@=BB>:97;::58:<AA2<6<.55:=</=A???7>986696//606666'---.3.538805588655055998766*..20632-..578;;AAAA9<<?D<AAA@A<@=;617@58///
@ATNG8:04984:06197
GATGGTAGTGATACAGATCAGACACCAGAAGATCAGGAACTCTAGAAGAATTCAGATTTTTAACACGAGAGTAAACGTAAAAAGAAGGTTTTACAAGACTCACGTTAACAATATTGCAGCAGTACGCACACAATCGAAGCGCAGTAAGGATGGCTAGTGTAACTAGCAAGAATACCACGAAAGCAAGAAAAAGAAGTACGCTATTAACTATTAACGTACCTGTCTCTTCCGAAACGAATGAGTACTGCGTCTCACTCTCGCCTACCATCGATTCGAGGAAGTCT
+
8<5586>DDCBBCCBBB;95=<B9:156=66;6CB@?B>@><00/91886:;::883999'92433:=8888::,99;=999'9?;?;ABB9BCC@BCBBCDDA@8;8;C@ECC@CCCBBCCCCCCCCCCBB@CCCC>AABBCCBB@C@CAA?@BBBCCBB?BCBB??=?E@AAA?BBBCE>B??:?????1?B@CBBBCBA>>:=;>;;;=B=>=ACB?BBAAB@A=A<@?C=C??999BCBBBBBA>@?AAAC?????B7:9@;>=>><<6;;88487=333
@ATNG8:04949:06210
GATGGTAGTGTCATATGAGAGTGGTACTCATTCGTTTCGGAAGAGACAGGTACGTTAATAGTTAATAGCGTACTTCTTTTTCTTGCTTTCGTGGTATTCTTGCTAGTTACACTAGCCATCCTTACTGCGCTTCGATTGTGTGCGTACTGCTGCAATATTGTTAACGTGAGTCTTGTAAAACCTTCTTTTTACGTTTACTCTCGTGTTAAAAATCTGAATTCTTCTAGAGTTCCTGATCTTCTGGAGATACACATGATACTCTACCATCGATTCGAGGAAGTCT
+
44883:>>A@;;;556;;<<;9;5555/7//)//::5;>:>9>>>?CBB@DDDDD@C?CCCE@D@CBCBGCBBCBCCCCC5BB@BBCB>@@@B>BAC?BC:;;ADCEGGCBBDCCC@@@C=@=ACCDDDDD@BCBB@CCCCCCCBCCCCCBBBB@BCC?CC>@>@AAABBBBC?BBAAA9A@C><;;;;*;CAAA<ABCCCBCBAA5;;;;*;;;;B>A=BC@CCBED@@=@?@@@ABB=;;;@GCBCBFBCCBDJBAACAAAB?B???BB?BBAA=A?BAAA
@ATNG8:04950:06249
ATGGTAGCACACGAGATCTCATCGTACTCATTCGTTTCGGAATGAGACAGGTACTTAATAGTTAATAGCGTACTTCTTTTTCTTGCTTTCGTGGTATTCTTGCTAGTTACACTAGCCATCCTTACTGCGCTTCGATTGTGTGCGTACTGCTGCAATATTGTTAACGTGAGTCTTGTAAAACCTTCTTTTTACGTTTACTCTCGTGTTAAAAATCTGAATTCTTCTAGAGTTCCTGATCTTCTGGTGTCTGATCTGTATCACTACCATCGATTCGAGGAAGTCT
+
48:7=;9;AA<555<555<:955484444447455<2;;.5.55559955.599949.55==8=8<<BBCDC>G>CCCDD1BC?CCCC>CDBB?BBA>@@6;;;BAB<AABBCCCC?CCC@D@CCBAAAAA=ABBC?BBBBBBBBBBCCC??>B?AAB@BB?B@DDCCBBBCB?B????5?@G=??BBB/AAABA9>>>>?@AA>>:>???/?@@@@=A<@@;AAAA@?@;?;>>>A=>:>>A=>>>;:;=>>???@E;;:>>><AAA?AA=>@@A;@;@AA>
@ATNG8:04951:06210
GATGTAGACATATCGTACTCTCTGTACTCATTCGTTTCGGAAGAGACAGGTACGTTAATAGTTAATAGCGTACTTCTTTTTCTTGCTTTCGTGGTATTCTTGCTAGTTACACTAGCCATCCTTACTGCGCTTCGATTGTGTGCGTACTGCTGCAATATTGTTAACGTGAGTCTTGTAAAACCTTCTTTTTACGTTTACTCTCGTGTTAAAAATCTGAATTCTTCTAGAGTTCCTGATCTTCTGGGCAGACTCTCACTCGCCTACCATCGATTCGACGGAAGTCT
+
<<>>>=BBBBBBCD?>???@==??><;;>==?BCCD=C@:C:CCCCCBC?CDCCD>B?BBBB9B:=??ACCCA@=ABECD2BB?B???:?::8?B??=?B?BBBBCB@CCCCCAAA<B@@;A>BA@::;AA=AAAA<===?BBBAA>>=?;;;=9===:>=8<8==;;;AB>><>?@@A5@=B;>>>>>/>>>>D9@@<==CB@@@;>?=?/><<=A<?<?C<@?@?@==:=>BAAA>>;999;4;///<;66<A@??@<9<<;78///:=1667;;:?:===>
@ATNG8:04983:06210
GATGGTAGTATCTGCACACTCTGTCCAGAAGATCAGGAACTCTAGAGGAATTCAGATTTTTAACACGAGAGTAAACGTAAAAAGAAGGTTTTACAAGACTCACGTTAACAATATTGCAGCAGTACGCACACAATCGAAGCGCAGTAAGGATGGCTAGTGTAACTAGCAAGAATACCACGAAAGCAAGAAAAAGAAGTACGCTATTAACTATTAACGTACCTGTCTCTTCCGAAACGAATGAGTACACACTCTCATATGACACTACCATCGATTCTAGGAAGTCT
+
59CC?CBDCAABCBBBCBBBDDDCC@CBB?CCCCCC@C?BBBCCCCD?C?B@BAA????>1??CCBBBBBBBBA<??@@@@@0@A=B?CCD<CCC@CBCBBBCCC?C?BB?BCD?BABBCCCCBBBDCCCDD?C@@@=??BBBCCA?DAE@@=@CBBBCCC>AACCCC?CD?989?BBDDD>BBB>?????1?C?CBBAABA@@:=9=>?>;?<>>BBF?CF@@????B>AAC=AAB?CCCCDBBBBBBB??D?>?BCCBAABBB@BABBCC?B???<B=A;<<
@ATNG8:04993:06234
GATGGTGGAGACACGTCGCACACGTACTCATTCGTTCGGAAGAGACAGGTACGTTAATAGTTAATAGCGTACTTCTTTTTCTTGCTTTCGTGGTATTCTTGCTAGTTACACTAGCCATCCTTACTGCGCTTCGATTGTGTGCGTACTGCTGCAATATTGTTAACGTGAGTCTTGTAAAACCTTCTTTTTACGTTTACTCTCGTGTTAAAAATCTGAATTCTTCTAGAGTTCCTGATCTTCTGGGCAGACTCTCACACGCCTACCATCGATTCGAGGAAGTCT
+
<BCC@CD@A@@CC>CDCCBBCCCBBBCCCBB?BCC@CC@C@CBBCCCB@CC@@@@C?AACC@D@CC@A@CBBB@AAAAA1AB>BBDD=CCCC<??B?BC<???BBB?BBBBCBBB=@@C>B?B==99:9:;??@B7:;@AD@>>>>ACCA>=<9<=?<AB;?;?DA@@@@@@598AAA5@<@9<=DDD/>>??B:A===;;;===9>AAA/A===H;?<?@<@@@@>>=<?==>>AAA:>=??5>:::::A@@@AA=>87;;=6=///<;066>C<A<??>>
@ATNG8:04961:06297
GATGGTAGCAGACGTGACAGAGCGCCAGAAGATCAGGAACTCTAGAAGAATTCAGATTTTTAACACGAGAGTAAACGTAAAAAGAAGGTTTTACAAGACTCACGTTAACAATATTGCAGCAGTACGCACACAATCGAAGCGCAGTAAGGATGGCTAGTGTAACTAGCAAGAATACCACGAAAGCAAGAAAAATGAAGTACGCTATTAACTATTAACGTACCTGTCTCTTCCGAAACGAATGAGTACGATGAGAGAGCTCTCTCTACCATCGATTCGAGGAAGTCT
+
345<:>@B@:;5:::@@>=<<@@@B;@?@>AB==@@9;7;;:77//)//)/5/43;;;:;);4::<AACCBAAA<99;B@@@199457<<<2=CC@CFCCCBCCB?B>@@@CCC?BBACFFDCBBBBBBBBA>ABBB>@@AABB@?=@?BBB@ABABBBBC@DCCAAA?BBA?@?<?>BFD=?<<899999(9;<8<>@@@ABBC>A6:9?=;?<??AAB????AAAA?A?AAA=?@@;>???BBBBB@??BBA@@@667=::;=A:>878>A;>>@@<A=@;;;
@ATNG8:04966:06307
GATGGTAGCGCATATCAGCGCAGCCCAGAAGATCAGGAACTCTAGAAGAATTCAGATTTTTAACACGAAAGTAAACGTAAAAAGAAGGTTTTACAAGACTCACGTTAACAATATTGCAGCAGTACGCACACAATCGAAGCGCAGTAAGGATGGCTAGTGTAACTAGCAAGAATACCACGAAAGCAAGAAATAGAAGTACGCTATTAACTATTAACGTACCTGTCTCTTCCGAAACGAATGAGTACGATGAGAGAGCTCTCTCTACCATCGATTCGAGGAAGTCT
+
:;<<;>09;CMDAAACDBBBBBAAB<BCD@BBCGCC@C?BBDCCCB?BC@C@CABBCCCC5CACECAAA=CCCC;BB;;;;;*;A<B@GGG;CCE@EBCCCCCBB@B@BB@BCC@CBBBCCCCBBBCCABBD@BBAA=BBBBBBBB>C@C@?=?CCDCCBA?ACCCCC?BB@AAA>@>BBC:AAA>ABA:AAAA=?AAAA;A?B?B?BBBC=?=?CCAB?BBBCBBB?B@BBB>BCC?BAAACCCCC@@<BDEA@?:::<999<A<A=>>>>:>ACB=A<@:::
@ATNG8:04995:06302
GATGGTAGATACTCGCTGAACACCCGAAGATCAGGAACTCTAGAAGAATTCAGATTTTTAACACGAGAGTAAACGTAAAAAGAAGGTTTTAACAAGATCTCACGTTAACAATATTTGCAGCAGTACGCACACAATCGAAGCGCAGTAAAGGATGGCTAGTGTAACTAGCAAGAATACCACGAAAGCAAGAAAAAGAAGTACGACTATTAACTATTAACGTACCTGTCTCTTCCGAAACGAATGTAGTAACACATCGTCGTGTCGTGCTACCATCGATTCGAGGAAGTCT
+
/7889@@CCCCDB;99<@B>BDDJ><;;:@@<56269=@CCC@@=@@<>=@???===?.?;?CCCBCABBDF>@@:99:9(9939;B@A5=9==3997377736616155/.--7'--,,22,-.3335889:35522,255:98777(649:?<A@887:<?;@@@@??;?B<@AA:??@@>8><<9:9999(8848867=A:<><5:8:8988<7<<;;;8=?>::99*/*/8<18>>5:0//;88366796//////6-////////(/6/33;6888;5:5:<<<
@ATNG8:04996:06298
GATGGTAGAGAGACTGTAGCGCACCCAGAAGATCAGGAACTCTAGAAGAATTCAGATTTTTAACACGAGAGTAAACGTAAAAAGAAGGTTTTACAAGACTACGTTAACAATATTGCAGCAGTACGCACACAATCGAAGCGCAGTAAGGATGGCTAGTGTAACTAGCAAGAATACCACGAAAGCAAGAAAAAGAGTACGCTATTAACTATTAACGTACCTGACTCTTCCGAAACGAATGAGTACACACTCTCATATGACACTACCATCGACACTCCAAAGTCT
+
59<>;>BCCBCDBBBCCDGCEEDDF=CCDADCCCBB?B?AACCCCC@CC@D?BAAABBBB2A>ABBBCBBBBBB=BBBCCCC2CB>B>BBB9CCCAFCCBBCCDADBAA>ABD@BBCCCBBBCBBBBCBBB?BCCC?@CBA;;;A?@?CAB@BBBCCDCC@CBCBBC@CB@BCD?AA@?>599>6::;;;+0//:::@@>?>4:48?@A>A?BA????BBCBBB=9<99::1:@@<@CBB;;9ABBBCCCBBCCBBB@@@BBE@CBBBBCCBAA?AE>EBBB
@ATNG8:04953:06330
GATGGTAGCGCGACGAGCGTAGACCCAGAAGATCAGGAACTCTAGAAGAATTCAGATTTTTACACGAGAGTAAACGTAAAAAGAAGGTTTTACAAGACTCACGTTAACAATATTGCAGCAGTACGCACACAATCGAAGCTCAGTAAGGATGGCTAGTGTAACTAGCAAGAATACCACGAAAGCAAGAAAAAGAAGTACGCTATTAACTATTAACGTACCTGTCTCTTCCGAAACGAATGAGTACGATGAGAGAGCTCTCTCTACCATCGATTCGAGGAAGTCT
+
/:;;@CBCCFAABBBBBBBCCBBCC>CCGIGCCCAA?@@BBBA@AB@CE@C@AAABBDDD2BDDDCCBBA99929?ACCDD5AA?A@DFD<HHC@CBBBCBCCC?C@CC?CCC=AACACCCBBBCBBBCCD@DDAA>BBCDBBBB?B@CAA>ACCCCCCC?BBBBBC?BB??>?799@@@9AAA=ABBBB3BD@CAA=DBB??7;7;>AA7;8;@CAB@BBBABDB?B?BDD>BBB?BBBBBCCBBAAAD@@@??:99=<<;?F=B>>>>>:>AAB=A;>:::
@ATNG8:04961:06341
GATGGTAGTCTCAGATAGTCTATAGTACTCATTCGTTTCGGAAGAGACAGGTACGTTAATAGTTAATAGCGTACTTCTTTTTCTTGCTTTCGTGGTATTCTTGCTAGTTACACTAGCCATCCTTACTGCGCTTCGATTGTGTGCGTACTGCTGCAATTTTGTTAACTGTGAGTCTTGTAAAACCTTCTTTTTACGTTTACTCTCGTGTTAAAAATCTGAATTCTTCTAGAGTTCCTGATCTTCTGGGTGTATCAGCGAGTATCTACCATCGATTCGAGGAAGTCT
+
////69;CCBBBB?:;<A956@BBBCCCA@A@;A>@@8@B=B:B?CBAAC?ABBBC@B>A@9;45.55=<<<==>469BBB,:;599>@9;59B9B=@:==,000<0:49:A@@@@@499?;>;@C@@BBBB@B@?@>B;;;CCABC;;;BFFCC?CDE8@=+0+000><7//5>.55444&47;344444$4:9993:;<:>:4778-7777$33373-3633/4===<:<6:8=BBB??8=?=?8;;;AABA;;<?===A===>:==889>5;;@@=A=>>>;
@ATNG8:04977:06312
GATGGTAGTGCGTGAGAGAGAGACCCAGAAGATCAGGAACTCTAGAAGAATTCAGATTTTTAACACGAGAGTAAACGTAAAAAGAAGGTTTTACAAGACTCACGTTAACAATATTGCAGCAGTACGCACACAATCGAAGCGCAGTAAGGATGGCTAGTGTAACTAGCAAGAATACCACGAAAGCAAGAAAAAGAAGTACGCTATTAACTATTAACGTACCTGTCTCTTCCGAAACGAATGAGTACACACTCTCATATGACACTACATCGATTCGAGGAAGTCT
+
;;CD@BABCCCCBBBBBDCCCCCCB=C9::;CCCAB?B@BBBBBBB@BC@CACCBBABBB1B?BBBCCCABBCC6==;<;<<*;@<=;@@@7BBA?ACCBBCB;;6;?AA?CBB?BCCBBDCCCCDCDBBBBADBBB@CAAACCBB?B?B@A>AGCCCCBB@BBBCCCADD?>>?@BAAAA<@A@;99888(9><AAAACCCAA<A8=>AB<@;@@BAA>AC@??BB?C?CCC=CBB?AAABCDDBAAABBBBBC@@BBBBBBBCCABA??;?BAB@B@CAA=
@ATNG8:04978:06329
GATGGTAGCGCGACGAGCGTAGACCCAGAAGATCAGGAACTCTAGAAGAATTCAGATTTTTAACACGAGAGTAAACGTAAAAGAAGGTTTTACAAGACTCACGTTAACAATATTGCAGCAGTACGCACACAATCGAAGCGCAGTAAGGATGGCTAGTGTAACTAGCAAGAATACCACGAAAGCAAGAAAAAGAAGTACGCTATTAACTATTAACGTACCTGTCTCTTCCGAAACGAATGAGTACGATGAGAGAGCTCTCTCTACCATCGATTCGAGGAAGTCT
+
:;9@>@;CCCAAABBC;;:BBB?A@8@CC@CCCCBB<@;@@@ABAB@BA?A?@@B::::9)::A?@AFA@@997*8?;;::*5C8B.::;&95:59@BABCBBA<A=<;7;BB?BBCCBCCCCBBAABBBB@BDCC?BABBBBBB@C?B@@=@BBBBDBB?BBCCCC@BB?AAB@BBBBA9?9949ADDH3BB@BCB>BBB;;7;;>>?B<?=?AC??=?ABCBCB?A?999+99949BBBBBFDGBABD?@@A?@@@B=>>@@<@>>>>>;>>>@=B<@@@?
@ATNG8:04980:06342
GATGGTAGCATCGATGCATATCTCACCAGAAGATCAGGAACTCTAGAAGAATTCAGATTTTTAACATCGAGAGTAAACGTAAAAAGAGGTTTTACAAGACTCACGTTAACAATATTGCAGCAGTACGCACACAATCGAAGCGCAGTAAAGGATGGCTAGTGTAAACTATGCAAGAATACCACGAAAGCAGAAAAAAAGAAGTACGCTATTAACTTATTAACGTACCTGGTCTCTTTCCGAAAACGAATGAGTACGAGAGTCACGAGCAGACACCATCGATTCGAGGCAAGTCT
+
---.(-57779455555:><9///99,//<5955555.43994444:333-3-33833333$3-333343388333(33//888'///(///&/884:<<<;66//*/3874--.0...8:<;6669:554448455>5::;9:3333(47444.48844/666(///99/3,360688(/---7/8-//;;;;;;#::64448858::.5/22+283847799:5//)/76/33(3-3333&399-33::<;<:887666///////;88886;=2222,2227(..05...
@ATNG8:04958:06387
GATGGTAGCGCGACGAGCGTTAGACCCAGAAGATCAGGAACTCTAAGAAGAATTCATGATTTTTAACATCGAGGAGTAAACGTAAAAAGAAGGTTTTACAAGACTCACGTTAACAATATTGCAGCAGTACGCACACAATCGAAGCGCAGTAAGGATGGACTAGTTGTAACTAGCAAGAATACCACGAAAGCAAGAAAAAGAAGTACGCTATTAACTATTAACGTACCTGTCTCTTCCGAAACGAATGAGTACTGCGTCTCACTCTCGCCTTCCATCGATTCGAGGAAGTCT
+
//78178:8>:655;;5555.55555)5994;><<<=5947////)/757718188;:<<@@?,:6:0/-6--(//668/6633333$39,3,333&3993:;:3338873938:43225>858BCBABBAA@:::?<??CC<?>BAA?893.6:::)----77388848::998365(---(--5770756167778)8959;:::9522.238555386::>>>:;::::77389??B<BBB@777BAB?A>>>@@AAAAA@>9;929296:@AA9949BAA?B@BAAA
@ATNG8:04959:06382
GATGGTAGTAGTACGACTAGTCATACCAGAAGATCAGGAACTCTAGAAGAATTCAGATTTTTAACACGAGAGTAAACGTAAAAAGAAGGTTTTACAAGACTCACGTTAACAATATTGCAGCAGTACGCATACAATCGAAGCGCAGTAAGGATGGCTAGTGTAACTAGCAAGAATACCACGAAAGCAAGAAAAAAGAAGTACGCTATTAACTATTAACGTACCTGTCTCTTCCGAAACGAATGAGTACTGTATCTATGTGTGCGCTACCATCGATTCGAGGAAGTCT
+
:://+/;88877////77779=<4557::85:900//)/)//5:999555.54;;;>@AA@+A9;;;;=;99000*0//////$/93:8>@@2@=>=A?;=:CBA@6:69>8=AC299>9;9999@??@B@A=;<<00+/:<>@BBB@C@BBB?;;:CCC??=?CBCBC?AA???>:>;000)00/)//////#/94334::6;22,23669A,818@BBB@CCEBB@A;?489@8@9949@??@?@@A>;=@>9778>775222534;.---2(--55053:995
@ATNG8:04963:06379
GATGTAGACATATCGTACTCTCTGTACTCATTCGTTTCGGAAGAGACAGGTACGTTAATAGTTAATAGCGTACTTCTTTTTCTTGCTTTCGTGGTATTCTTGCCAGTTACACTAGCCATCCTTACTGCGCTTCGATTGTGTGCGTACTGCTGCAATTTTGTTAACGTGAGTCTTGTAAAACCTTCTTTTTACGTTTACTCTCGTGTTAAAATCTGAATTCTTCTAGAGTTCCTGATCTTCTGGTGAGATATGCATGATGCTACCATCGATTTGAGGAAGTCT
+
BB@@A>CCBBDEBBBBCBDCBBBCHCCBC;;9;BAC=BC@C@CCCCDBA?ACBBB?B?BBCB?B?CAABCCCBA>88999(8?;@88:,7????CBB?BB?BD?BBB@BAABBB>?=AAA;@<==<>><<<9>?::7:?@@>>>@@A????==<1888)8819:>>B@@@DCB;@;:;:*92929:9:9$9:55506==>======9===/<;<5949<AB@CBBBBAA>A799???@>@A@?AAAAABCDDCDBABB:0///)/976///+8>>8:5:://
@ATNG8:04965:06385
GATAGGAGACACGTCGCACACGTACTCATTCGTTTCGGAAGAGACAGGTACGTTAATAGTTAATAGCGTACTTCTTTTTCTTGCTTTCGTGGTATTCTTGCTAGTTACACTAGCCATCCTTACTGCGCTTCGATTGTGTGCGTACTGCTGCAATATTGTTAACGTGAGTCTTGTAAAACCTTCTTTTTACGTTTACTCTCGTGTTAAAAATCTGAATTCTTCTAGAGTTCCTGATCTTCTGGGTGCGCTACAGTCTCTCTACCATCGATTCGAGGAAGTCT
+
>>BCA?CCCBBBBABCCCCCBBCBBDCBB@BDDE=BB?D?BBBCCCB?CDCBB?A@CCCC?C?C@@ABCDBB?BABBB3BC>AABB;BCCC@C@@9??:>>?CAA>ABBCC@BA=A@B>B?BBBABB==;?=><7::BAA>><??AAA=>=?<:;:=EE7:7:BAAA>>@E;>::;;1;;A;>>AAA/@@AAA9AD???@AA=<6;;;;+=<?@@<@=BD;@@@A???;@<@A@@@A<A<=<7::9==@@@>>>ABAAAB>><>:;;AA<AA@@;@<@AAA
@ATNG8:04978:06365
GATGGTAGTATAGAGCTCTACATAGTACTCATTCGTTTCGGAAGAGACAGGTACGTTAATATTTAATAGCGTACTTCTTTTTCTTGCTTTCGTGGTATTCTTGCTAGTTACACTAGCCATCCTTACTGCGCTTCGATTGTGTGCGTACTGCTGCAATATTGTTAACGTGAGTCTTGTAAAACCTTCTTTTTACGTTTACTCTCGTGTTAAAAATCTGAATTCTTCTAGAGTTCCTGATCTTCTGGTATACACACTTCGCTCGCTAATCGATTCGAGGAAGTCT
+
BABEAEBABB@@@B@AABBBMHECCC;;;C@@:@BBB=BB?B@BBAAABC@DBBBB<@;=?==6?;?=@BAAA>@877777);;6;@BC>BDLE@BB@<@@,00/:9969@@>BBBC?CCC@C?BBDCCA@?=?BBB9;:CCBBAAAA???:99A4:89<??<A:<8;::6:994885;;+848055;;;*:99>B7@<:5////.327777)788896:4>>9=>=>>AA;A<::8AAA68:@:??::6:----*-636:@@@=7;:://(/778385>887
@ATNG8:05007:05762
GATGGTAGACATATCGTACTCTCTGTACTCATTCGTTTCGGAAGAGACAGGTACGTTAATAGTTAATAGCGTACTTCTTTTTCTTGCTTTCGTGGTATTCTTGCTAGTTACACTAGCCATCCTTACTGCGCTTCGATTGTGTGCGTACTGCTGCAATATTGTTAACGTGAGTCTTGTAAAACCTTCTTTTTACGTTTACTCTCGTGTTAAAATCTGAATTCTTCTAGAGTTCCTGATCTTCTGGATACACTCATGTGCACCTAATCTATTCGAGGAAGTCT
+
CCCB?BBDDEDBBBCCBDDDCCCCCCCCCCCC@BBCC>CC@C?BBCDCCC?BBABBAD@AAAC@C9=BBB@@<=C>BBBBB/<<27973(3<<?<AAA>AA99:BCAA?BBBCCCAA9>>A=A=A????@??<>>@@8;::>>>>@@@BBBB???7;;;:8818;>>?@@A@@@:<<===2=9=::6777)67666)--3---9<9=0756&255584848;6;:::7;;::67;;9??6;;@<@?ABB@A>==??AAAA<AA;>>=:;7;BBC=B=;;;>
@ATNG8:05019:05768
GATGGTAGCATGACACGACGATGTGTACTCATTCGTTTCGGAAGAGACAGGTACGTTAATAGTTAATAGCGTACTTCTTTTTCTTGCTTTCGTGGTATTCTTGCTAGTTACACTAGCCATCCTTACTGCGCTTCGATTGTGTGCGTACTGCTGCAATATTGTTAACGTGAGTCTTGTAAAACCTTCTTTTTACGTTTTACTCTCGTGTTAAAAAATCTGAATTCTTCTAGAGTTCCTGATCTTCTGGGTGTATCAGCGAGTATCTACCATCTATTCGAGGAAGTCT
+
<BBB?BCCBCBBBBBB;;;@@A=CCIIFCBCBABBBE=BB?C@CCCCBBA?BCBBB8:8:A@C?C@BBBBAAA;>177777)7A;B@AB=BCBC>BBB>@?:<<@ABA<??AABB?B=BAA;?;@AB@@???<@BBD9>>??;::AA::;@;<;A=B>?:;;5;9>?;;;?>==8<?@>@2?9=688888(6=8888)88:;>?==;=4::::8$569989>;>>7;=AA???<A=AA8:9?5::>>6=>>@@@B===AAA@@=;=;49///8;388695:8<===
@ATNG8:05035:05824
GATGGTAGCGCACACATAGATACAGTACTCATTCGTTTCGGTAAGAGACAGGTACGTTAATAGTTAAATAGTCGTACTTCTTTTTCTTGTCTTTCTGTGGTATTCTTGCTAGTTACACTAGCCATCCTTACTGCGCTTCGATTGTGTGCGTACTGCTGCAATATTGTTAACGTGAGTCTTGTAAAACCTTCTTTTTACGTTTACTCTCGTGTTAAAAATCTGAATTCTTCTAGAGTTCCTGATCTTCTGGCTCTCGTAGACAGATACTACCATCGATTCGAGGAAGTCT
+
////)/8<:@>:555556;;A<;;96656<;;6955:1:@.44.4559955.5555/4737-.-(,,(,--//;<:::699777'//)//::;3:5443-333-3:-458::<7<;>>B99:@BBF@DACCABBCBCACCCC?@@BBBBAABCCCBAAAD@BBB<;;@CACDACBBCBC8<;AAA7B?B?AAEEE2B@;;;6;@?@BBAAAA=@@@@,A@AABBCGGF@BBCCCCD@C@FDDDFC?@@@?@CBBBBBC@AAACCA@AAAB?A;;;@@<@BAA5;8;BBB
@ATNG8:04998:05879
GATGGTAGTATCTGTCTACGAGAGCAGAAGATCAGGAACTCTAGAAGAATTCAGATTTTTAACACGAGAGTAAACGTAAAAAGAAGGTTTTACAAGACTCACGTTAACAATATTGCAGCAGTACGCACACAATCGAACGCAGTAAGGATGGCTAGTGTAACTAGCAAGAATACCACGAAAGCAAGAAAAAAGAAGTACGCTATTAACTATTAACGTACCTGTCTCTTCCGAAACGATGAGTACTACTCTCAGAGACACACTAATCGATTCGAGGAAGTCT
+
==CC@C??@ACBCCDCCCBBBCCEDDCC@EBBB;;:;?DBCCCCD?AA?B?BBCCBBCC3B>@?BBCCAA>>=3<<;;;;;*;@=?=AAA9BBB@CCGCCBCCC@D@CC@BAB>BBDCCCCCCCCCBCCCB<@A::4;@@AABB?B?CAA?ABBAAA::8:BBACA=@@<999<AACCC>A@A;:99999%9>;>A@A?9??A=D:>>@C=@<>>CBB?BA???AA?B@BBB=BBCBBCBBBBCBBBCCDDBBBB@==888@;?>?;;7:ABD<@<>===
@ATNG8:05001:05882
GATGGTAGCGCATATCAGCGCAGCCCAGAAGATCAGGAACTCTATAAGAATTCAGATTTTTAACACGAGAGTAAACGTAAAAAGAAGGTTTTACAAGACTCACGTTAACAATATTGCAGCAGTACGCACACAATCGAAGCGCAGTAAGGATGGCTAGTGTAACTAGCATGAATACCACGAAAGCAAGAAAAAGAAGTACGCTATTAACTATTAACGTACCTGTCTCTTCCGAAACGAATGAGTACTATGTAGAGCTCTATACTACCATCGATTCGAGGAAGTCT
+
586<68588::9499::88>>;:>>8<==;;;;=66169><====?9==9<8;>>:;?;>0>;@BBBA@BB;::)5994444$4>7?:C??2??@;>CCBCFCA@<@:00+0;<6;8559A@A@B;;;CCCD?AB@A7;;BBCCCC@C@C;;8;BBCBBBC@CBBA@@@@A>BBC@BBBCF>CBC?BABBB2AB=A@BCCBAAA=A<;;;A>A89;@BB?;;:AA;;7:>AAA<AAA>AABBBBBAA:9:???@BABBB???A880688898395656=:>:::
@ATNG8:05014:05861
GATGGTAGCTCACGTACGTCACACGTACTCATTCGTTTCGGAAGAGACAGGTACGTTAATAGTTAATAGCGTACTTCTTTTTCTTGCTTTCGTGGTATTCTTGCTAGTTACACTAGCCATCCTTACTGCGCTTCGATTGTGTGCGTACTGCTGCAATATTGTTAACGTGAGTCTTGTAAAACCTTCTTTTTACGTTTACTCTCGTGTTAAAAATCTGAATTCTTCTAGAGTTCCTGATCTTCTGGGTGCGCTACAGTCTCTCTACATCGATTCGAGGAAGTCT
+
>>CD?BBCBBBBAA?BABBBCBCBBBBBCCCC@CCCC>BB@C@CBBDDDD@DDBBC?B?BABB@B>AABBBCBBA?ACCAC2@@4::??8=AAA>AAA=@C<@@?BBB?BABCCCEB?DBB?B?CC@BA====AAAA;>>B><<>>>==AA?>::6:;;;AA<>;>A@B@@@BB<@????3?9=8=>===/>>>>D:BA@@@===@A;ACCC/@???@<@=@A<??@@=>>=A=>>>A??:?::93:==>>A@??????AABB>>>@???B<@@@@<@<?@?=
@ATNG8:05021:05874
GATGTAGCGCGACGAGCGTAGACCCAGAAGATCATGAACTCTAGAAGAATTCAGATTTTTAACACGAGAGTAAACGTAAAAAGAAGGTTTTACAAGACTCACGTTTAACAATATTGCAGCAGTACGCACACAATCGAAGCGCAGTAAGGATGGCTAGTGTAACTAGCAAGAATACCACGAAAGCAAGAAAAAAGAAGTACGCTATTAACTATTAACGTACCTGTCTCTTCCGAAACGAATGAGTACTATGTAGAGCTCTATACTAATCGATTCGAGGAAGTCT
+
<<<:A?AABBBCBBBCBAAA=::D>CCC@CCBBBCBB=AAB;;<@;=C.:29=?==9=9(=9;?B@BBB:;9<29=94444$9;6;7<<<0<@<:?A;;:BB;;:)98??:?;>::>>>?A<???@@@@@;;4:CDE:;;CCCBCC8;7;;;5<BBBAAAB@BAAB;;5;<=999<??877*3771337777$798774?88==>@C>@@BB?A=>>@BA=@@>>??@<@<AAB9?:968=??ABBBBBBBBBBBCBB@@??>@@==;;;;6;>@B9=:>;;;
@ATNG8:05040:05896
GATGTAGTGTCATATGAGAGTGTGTACTCATTCGTTTCGGAAGAGACAGGTACGTTAATAGTTAATAGCGTACTTCTTTTTCTTGCTTTCGTGGTATTCTTGCTAGTTACACTAGCCATCCTTACTGCGCTTCGATTGTGTGCGTACTGCTGCAATATTGTTAACGTGAGTCTTGTAAAACCTTCTTTTTACGTTTACTCTCGTGTTAAAAATCTGAATTCTTCTAGAGTTCCTGATCTTCTGGGTGTATCAGCGAGTATCTACCATCGATTCGAGGAAGTCT
+
:;<<>9CAABAA@CCCCDDBBCCCCCBBC@@<@CCF=AB@C@CBBCBBB?C>CCC@C@CBBB@CEHCCCCCCBC>:::::*;@<?ACD>CCCD>BBDGCCBAAAB;;8;ECCCCBB@BCC@E@CCBBBBBB>BBCC@CCCCCCCCCCDBBBCCC?CCC@CC?B@BBBBCCCCC@CCCCC;C@DABBBBB2BABBF=@@C@AACDCB5;;;<*;;;;A=B>CB@BCBBCCC@B@BCCBBB?@AHI=BAAACBB<==CBCDBBC<<9;CBBBB@BBBCAC@CCBC
@ATNG8:05003:05945
GATGGTAGCACGAGTCACTCATATCCAGAAGATCAGGAACTCTAGAAGAATTCAGATTTTTAACACGAGAGTAAACGTAAAAAGAAGGTTTTACAAGACTCACGTTAACAATATTGCAGCAGTACGCACACAATCGAAGCGCAGTAAGGATGGCTAGTGTAACTAGCAAGAATACCACGAAAGCAAGAAAAAAGAAGTACGCTATTAACTATTAACGTACCTGTCTCTTCCGAAACGAATGAGTACTATGTAGAGCTCTATACTATCGATTCGAGGAAGTCT
+
<4;9054:;?;95:<?@@A@B:99@;?CC?CDAA::8;@DCICFEIABB@B?BAC@@@@@0@@@@CDCCCDFFC9==;;;;;*:B<@;@EE;BBC@B@BCBB@AA=@=@C@BCC?@@@@ABCECJCECCB;;:;CBB?CBCC@A@A?B?B;;9<BBBDCCC@CCBAA@<>@<000000=@@7@00,0@@@C@(>=:BA<A==?;;8;<AA??;><>>ADD@DCBBAAA<;9=@>5;00*0===@AAABBBBBCCBA788:??????;;;?:??;;7;;>=>>
@ATNG8:05005:05921
GATGGTAGCGCACACATAGATACAGTACTCATTCGTTTCGGTAAGAGACAGGTACGTTAATAGTTAATAGACGTACTTCTTTTCTTGTCTTTCTGTGGTATTCTTGCTAGTTACACTAGCCATCCTTACTGCGCTTCGATTGTGTGCGTACTGCTGCAATATTGTTAACGTGAGTCTTGTAAAACCTTCTTTTTACGTTTACTCTCGTGTTAAAAATCTGAATTCTTCTAGAGTTCCTGATCTTCTGGCTCTCGTAGACAGATACTACCATCGATTCGAGGAAGTCT
+
,,,,(,6<<@@>94455556=<;;@;;66>>@9;//9/99)//)///7799.555557<.55550/:@@0/////79.5499+99.4499904555;8==B?=C<@@BBBC@CDGGCDCC@CCC@C?DCCCBCAA=@BBB?BA@@A000ACGCCCCCD@CCCACC@B@CDCCCCBBB=?::::-;<A9;::::*:CAAA<@@@@@BB@AA5;;;;*;BAA@?A>BC@BBBCCCE@B@BCCCCC=@@@<@@@@BBCCBCECCCCDDDCC?CBBB@?>?CCC@C?B@@@
@ATNG8:05009:05917
GATGGTAGTACATGATAGACGACACCAGAAGATCAGGAACTCTAGAAGAATTCAGATTTTTAACACGAGAGTAAACGTAAAAAGAAGGTTTTACAAGACTCACGTTAACAATATTGCAGCAGTACGCACACAATCGAAGCGCAGTAAGGATGGCTAGTGTAACTAGCAAGAATACCACGAAAGCAAGAAAAAGAAGTACGCTATTAACTATTAACGTACCTGTCTCTTCGAAACGAATGAGTACGAGAGTCAGAGCAGAGCTATCGATTCGAGGAAGTCT
+
CCCC@CBBBBDDCBBCBBAC?A@CC@DDD?CCCD:9;;@BBGBBBC=BA::8;CGAACBB5BACCCCCCCBBB@;@@:;;;;*;G=A?BBB:BCC@CCCCEDC@@?@@CD@BBB?BDCCB@ABBBBCCCBCG@CAAA=BBBBCCCE@C@CAA?ACCBCCCD@CCCBCC@CC@BBB?BAA@@8@@@:?AABB3BF?BBBBCAAAB?B>A@@A9>9>@BBB=@@@@BBB@CBCC=CCC@C@A@CCCCAABBBCBABBBBB@BAC===@@@>@BBB?B;>>>:
@ATNG8:05011:05958
ATGGTAGGACGAGCGTCTGAGAGGTACTCATTCGTTTCGGAATAGACAGGTACGTTAATAGTTAATAGCGTACTTCTTTTTCTTGCTTTCGTGGTATTCTTGCTAGTTACACTAGCCATCCTTACTGCGCTTCGATTGTGTGCGTACTGCTGCAATATTGTTAACGTGAGTCTTGTAAAACCTTCTTTTTACGTTTACTCTCGTGTTAAAAATCTGAATTCTTCTAGAGTTCCTGATCTTCTGGTATACACACTCGCTCGCTACCATCGATTCGAGGAAGTCT
+
44437/0)///////44899<:;6;>==A;;8;CEE?CA@C@BBBCCCC@CCCCC@C?BBED?B?BDDCBCBB@<9999:*;@;AABC<BCDD?BBB?BB8;;@CCE@DCCCCBBB@CCC@C@CB@??BAA?BCCC>BBCBCCBCBAAADCCBC?BBC?AC@C?BABCCCCCC?BBGJJ<FAF:;;BBB0BCBBB9;;CBBBCBBB@CDDD5CBBBB?B@BC@BBBBBCD@D@BBBECC@CBC@CCCBBCCAAACBBBBAAABA@CAAABB>B@BB?B>BBBB
@ATNG8:05023:05931
GATGGTAGACACGTGTGCTCTCTCGTACTCATTCGTTTCGGAAGAGACAGGTACGTTAATAGTTAATAGCGTACTTCTTTTTCTTGCTTTCGTGGTATTCTTGCTAGTTACACTAGCCATCCTTACTGCGCTTCGATTGTGTGCGTACTGCTGCAATATTGTTAACGTGAGTCTTGTAAAACCTTCTTTTTACGTTTACTCTCGTGTTAAAAATCTGAATTCTTCTAGAGTTCCTGATCTTCTGGATAGCGACGCGATATACTACCATCGTTTCGAGGAAGTCT
+
;>CD@CCC@CBCCBBBBBBCCCCECBCCBCCC?CCCG>CC?C@CCCCDDC<@ABCC@C@BBA@?@@CCCBBBBCB?ABBDB3AB?@??>1<<<C>BBB?BB8:8:B::49@@@AABB?BCC?A<@@@D;==>:?AAA<AAAA@??=AAAAAA>>><@@?<@B<A=BA>>>???@8;;BBB;B=D6;;BBB/:::<<19/////9>@A8:9::+8///:4:6>A=A??>CBB<A;@@ABAA7;;?<AA@@D===?@@@@@AA@>>>:=<=::96:AAA=A<A::8
@ATNG8:05030:05929
GATGGTAGTCTCAGATAGTCTATAGTACTCATTCGTTTCGGAAGAGACAGGTACGTTAATAGTTAATTAGCGTACTTCTTTTTCTTGCTTTCGTGGTATTCTTGCTAGTTACACTAGCCATCCTTACTGCGCTTCGATTGTGTGCGTACTGCTGCAATAATTGTTAATCGTTGAGTCTTGTAAAAACCTTCCTTTTACGTTTACTCTCGTGTTAAAAATCTGGAATTCTTCTAGAGTTCCTGATCTTCTGGGTGTATCAGCGGAGTATCTACCATCGATTCGAGGAAGTCT
+
98<<6??A@BAAA@<<<>A<<AA0////:/955955>9?C>@>;CCCAA;8@AA>@:><?=:0+/)/)/7::99//)/7777'//)/8::14565.5:;)//)//-7-/)//;///54.49:395;<<<=6668=@9969A@@@B@::9:9994::544.45::.4.4444.4::8882555555$5.56;4999&55999099<666;<<>.4444$////)/)/)//49?@@@<<=A7;?<<<?;::AA;99;@A;0000+00<==AB??;><<<00*0/;;297;;;;
@ATNG8:05036:05942
GATGGAGCGCGACGAGCGTAGACCCAGAAGATCAGGAACTCTAGAAGAATTCAGATTTTTAACACGAGAGTGAACGTAAAAGAAGGTTTTACAAGACTCACGTTAACAATATTGCAGCAGTACGCACACAATCGAAGCGCAGTAAGGATGGCTAGTGTAACTAGCAAGAATACCACGAAAGCAAGAAAAAGAAGTACGCTATTAACTATTAACGTACCTGTCTCTTCCGAAACGAATGAGTACAGAGAGTACGATATGTCTACCATCGATTCGAGGAAGTCT
+
44<<9<;;::::<@@@BBABA;;;)5@@7@B@A;;4:9@@B@@@B?>>7:6>??>>>>>.828<CBBBCDAAB>BB9:99-9@>B5;::*:CC<ABBBCCCCG?B?CC?CCC?CCBAAABABAB@@@BBC?CBAA<@BB;;;BD@C?CCA=ABBBBCCB?B<;;BB@CC@BBD>@@@CC=A::3:::::(:D?B?@@BBBBB?B@BBBB@B?BBCCC@DCBBBBC@C@BBC?CBB?BBBBBBBBCBBBBBBAAABBBBBBBBB@BBBA??;???B=B=>@??
@ATNG8:04998:05999
GATGGTAGCTATACGTATATCTATGTACTCATTCGTTTCGGAAGAGACAGGTACGTTAATAGTTAATAGCGTACTTCTTTTTCTTGCTTTTCGTGGTATTCTTGCTAGTTACACTAGCCATCCTTACTGCGCTTCGATTGTGTGCGTACTGCTGCAATATTGTTAACGTGAGTCTTGTAAAACCTTCTTTTTACGTTTAACTCTTCGTGTTAAAATCTGAATTCTTACTAGAGTTCCTGATCTTCTGGATAGCGACGCGATATACTACCATCGATTCGAGGAAGTCT
+
55<<:ACCAD>>><<<@@@C>>>666655<;>:AAAC?GCAGA;;;CCAA=ABBAA>A?BCDE?B@B@A@BC?:?>??@@@.=?;93733&3;::5;;=8=B@>?@A:948@AABCBB?BBB?B?BBB999;;8>===<>>=ACA@==>KB??8881//61//)/599=>=?@>>8:8=>@+8,/,/8>>@,9:7==.:167//)/69-/)/66-5/75A;A;=>;@@@@?>>?=C<>>>A>>;>==9=?>>9::?;?667<<<<<<>9<999<<6<=:;7:<AA88
@ATNG8:05007:05990
GATGGTAGGAGACACGTCGCACACGTACTCATTCGTTTCGGAAGAGACAGGTACGTTAATAGTTAATAGCGTACTTCTTTTTCTTGCTTTTCGTGGTATTCTTGCTAGTTACACTAGCCATCCTTACTGCGCTTCGATTGTGTGCGTACTGCTGCAATATTGTTTAACGTGAGTCTTGTAAAACCTTCTTTTTACGTTTACTCTCGTGTTAAAAATCTGAATTCTTCTAGAGTTCCTGATCTTCTGGGTCTACGCTCGTCGCGCTACCATCGATTCGAGGAAGTCT
+
88@@@A?C@DBBBCBBBCBBBBBDBBBBBBAB?@;;;6<C?C?DBBCCCF@CBBBA?B>BBAA>A>AAAACEBAA7?>999);:597888&3:::7A<A>BB@BBBBA@;??AAABBB?BBB?C?BB?A===@=ACBB;??@BAAA>>?@>>799:68:::888)8:<==????>?:>====2=:><>@DDD/>=AAD;AAA:::>>7618>=>/>888@<A=>=:=AFC???=A=@@@AAB8::@@9@><>>=>?@A@@>>>A@@@;@???@@9<=AA<@<@>>=
@ATNG8:05018:05980
GATGGTAGGAGACACGTCGCACACGTACTCATTCGTTTCGGAAGAGACAGGTACTAATAGTTAATAGCGTACTTCTTTTTCTTGCTTTCGTGGTATTCTTGCTAGTTACACTAGCCATCCTTACTGCGCTTCGATTGTGCGCGTACTGCTGCAATATTGTTAACGTGAGTCTTGTAAAACCTTCTTTTTACGTTTACTCTCGTGTTAAAAATCTGAATTCTTCTAGAGTTCCTGATCTTCTGGTGTCGTCTATCATGTCTACCATGACCTCTAGAAGTCT
+
<<:;9;>>:BBBBBBBBCBBCBBBCCCBCBCF?AAAD>BB?C@CBCBCAC<B8..-(-6686<9===CAACCC<:::9:$498>9@<8<AAD@DDE@BB?@@@CBC@BCCBBBCC?@@C@B?BEDBCCCB@ABBA>BDDBBBCCBBBBBC>>??9::?CD@C?BBBBB<A??;>7878(78=466667'6:99<09:77:7<=>;=DCDD.@88;@<>;AA;@@@<7894:4:A=>==:==A:988;;;<===;;;;;@===----77277>><93877/
@ATNG8:05036:06009
GATGGTAGTATATCGCGTCGCTATCCAGAAGATCAGGAACTCTAGAAGAATTCAGATTTTTAACACGAGAGTAAACGTAAAAAGAAGGTTTTACAAGACTCACGTTAACAATATTGCAGCAGTACGCACACAATCGAAGCGCAGTAAGGATGGCTAGTGTAACTAGCAAGAATACCACGAAAGCAAGAAAAAAGAAGTACGCTATTAACTATTAACGTACCTGTCTCTTCCGAAACGAATGAGTACTACTCTCAGAGACACACTACCATCGATTCGTGGAAGTCT
+
?ABA?ACCCCCCBBBCDDCBBBCCCACCC@BCCC@@>@?BBBBBBDGCC@B@BBBBBBBB1@=@BCBBBBC@@@9@>?@@AA0AC@D@CCC<CCCACCICBBA;;6;=AA?BCC@CCDCBBCCCC@A@BBBB>BCCB?CBBBBACC@D@DBA>ABCDCCCC>??BBBB?BB?>>?<??BBB<@@>;000000%0>;000@@AAAA7;7:9:>4=8==@@@>@A???AA>A=BBB=BBB@BBBBCBBBABABBBCCBBBA?>>>;;;=C;;;??;>>BA=A=@888
@ATNG8:05043:05965
GATGATAGCTATACGTATATCTATGTACTCATTTTTCGGAAGAGACAGGTACGTTAATAGTTAATAGCGTACTTCTTTTTCTTGCTTTCGTGGTATTCTTGCTAGTTACACTAGCCATCCTTACTGCGCTTCGATTGTGTGCGTACTGCTGCAATATTGTTAACGTGAGTCTTGTAAAACCTTCTTTTTACGTTTACTCTCGTGTTAAAAATCTGAATTCTTCTAGAGTTCCTGATCTTCTGGACAGAGTGTGCAGATACTACCATCGATTCGAGGAAGTCT
+
<=@@AFDCCAAADDCCCCCBABCBBBBBAC<;;;;);@7B;CCCCCCC@CDBBB@C?BBCD@C@CCCCCJDEC?@@@@@0=D=B::;4;CCC@DFK@BB?BBCCCC=@@CCABBB?DCB5757?@ABBBB?BCCC=@@CBBBAAB@CBBB>>;=AAA:??<A<>>>BB@@??<>>>??3?=@=@?CCC/BA???5==:788===>;>@@@/@>>>D=B=>>:>==B???<@<@AA>>>7;;A=B???@??>>>>AAAAAAAAA<A:;;@@:><AA<A;@>==
@ATNG8:05014:06062
GATGGTAGATATATGCACGCTCTACCAGAAGATCAGGAACCTAGAAGAATTCAGATTTTTAACACGAGAGTAAACGTAAAAAGAAGGTTTTAACAAGATCTCACAGTTAACAATATTGCAGCAGTACGCACACAATCGAAGCGCAGTTAAGGATGGCTAGTGTAACTAGCAAGAATACCACGAAAGCAAGTAAAAGAAGTACGACTATTAACTATTAACGTACCTGTCTCTTCCGAAACGAATGAGTAACGTGTGACGTACGTGAGCTACCATCAGATTCGAGGAAGTCT
+
BB;;65<::==<455555555;<<<8<==8<>9:;6<F:@;=6650546<8655<<<<<+;7999455:=>?C>CCBB?>>/79338889/:49=<773//89///9383850---(--,,,,-..8335<67505555565..///(..5.59@=BA::9CCD>A885BC?>>;?@>;>?898(3883.....&..(.6733376./)/255750528<9991526575=6:;866.5//(///9894:8333::79;83773777866265/..33.3733,3,3255
@ATNG8:05026:06106
GATGGTAGTGTGTCTCTGAGAGTAGTACTCATTCTGTTTTCGGGAAAGAGACAGGGTACGTTAAATTAGTTAATAGCGTACTTCTTTTTTCTTGCTTTCGTGGTATTCTTGTTAGTTACACTAGCCATCCTTACTGCGCTTCGATTGTGTGCGTACTGCTGCAATATTGTTAACGTGAGTCTTGTAAAACCTTCTTTTTACGTTTACTCTCGTGTTTAAAAATCTGAATTCTTCTAGAGTTCCTGATCTTCTGGTCTACTACACTGTACTCTACCATCGATTCGAGGAAGTCT
+
448:7<<<<55444499;566=;;;><<<===7=99444&44<08:388;:33/6.668//(//(/(//3,34773//////(/88888%8838333(3799.55949<1658<==9>CB@AB5909??4949?@?AAAD@AAAA?CBCBCB@@@@@@A;::@=BAA=AC?C?C;;;A?:99455<@@+;49499999(=99<<066655555555)5555$554<=:=8;;044:4444.459::;//)/774<=<<??;@?AA@@C@@A@?@;;00000*0>=A9@;@:9:
@ATNG8:05037:06064
GATGGTAGCGGCATATCAGCGAGCCCAGCAAAGAATCAGGAAACTCTAGAAGAATTACAGATTTTTTAAACACCGAGAGTAAAACGTAAAAAGAAGGTTTTACAAGACTCACGTTAACAATATTGCAGCAGTACGCACACAATCGAAGCGCAGTAAGGATGGCTAGTGTAACTAGCAAGAATACCACGAAAGCAAGAAAAAGAAGACGCTATTAACTATTAACGTACCTGTCTCTTCCGAAACGAATAGTACTGCGTCTCACTCTCGCCTACCATCGATTCGAGGAAGTCT
+
4444.43344.49:944///-----(---//)//)5<;<.55)5::554;79939388454/;;;;#//(///)/:8888999.9;<=>>=(::.4.4;;&45=7::><876//)/)-5068;6////:<=>AABBDGGCI?B;:;;@@@@@A@@;A@:99@A@@BB999@@99966:>;::::+//666.688377777'7;6888<;;//*/*//89491/365=8<<55444.505>>4;;<9;====B999BBBAB???;889<8>9858??=9848BAA?C<?>BB
@ATNG8:05043:06093
GATGGTAGTATAGAGCTCTACATAGACTCATTCGTTTCGGAAGAGACAGGTACGTTAATAGTTAATAGCGTACTTCTTTTTCTTGCTTTCGTGGTATTCTTGCTAGTTACACTAGCCATCCTTACTGCGCTTCGATTGTGTGCGTACTGCTGCAATATTGTTAACGTGAGTCTTGTAAAACCTTCTTTTTACGTTTACTCTCGTGTTAAAAATCTGAATTCTTCTAGAGTTCCTGTTCTTCTGGATACACTCATGTGCACCTAATCGATTCGAGGAAGTCT
+
;;@?<??CACC@BBCCCCCCCCCCCCCCDBB@BBCC>CB?B?CCCCAAA@CCCBB?B?BCBB@B?BBBBCCCBA<:9998$:;<>:9:59CBB@BAB?BC<>>@BCC@ABBBCAA?<AAA<A=AA?;;=AA=AAAA<AAAA@@>>>AA@@@>>><???=CC:?:?AAAB@???;???DD5B<@<>>=<=/<<===0:87788AAAA<AAAA/A>>=>:>;?A=AA@@@@@<@=A??<==99//-/<<>>>??@@@BAA@A<AA<@@@AA=A???;A<A;==
@ATNG8:05045:06082
ATGGTAGGACGAGCGTCTGAGAGGTACTCATTCGTTTCGGAAGAGACAGGTACGTTAATAGTTAATAGCGTACTTCTTTTTCTTGCTTCCGTGGTATTCTTGCTAGTTACACTAGCCATCCTTACTGCGCTTCGATTGTGTGCGTACTGCTGCAATATTGTTAACGTGAGTCTTGTAAAACCTTCTTTTTACGTTTACTCTCGTGTTAAAAATCTGAATTCTTCTAGAGTTCCTGATCTTCTGGGTCTACGCTCGTCGCGCTACCATCGATTCGAGGAAGTCT
+
444.444.444443455<<==?>9>???B;;5;@@@;@C@D@DBCCCCB?CCCCG@D?CCCD@G>CCBBBBAAC;;;;;;*;@<>AC?E?ABH@BAB@DE:;;;BBB@CCBBCCBB@BCD@C?BBB@@@@C?AACB=A@BCBBCCBCBBC@@@D@CBA?BD@D@CCCBCCAAA?CBCCC9D@C;;;JJF5ICCCK>BAAAGCHCCC@CBBB2BBBBBAC?BB@CCBBBDDAC?BBBDDC?CBCE?CCBBCCDCCAAABBBDBBB?BBBBAA>ABBB@C@C??>
@ATNG8:05000:06144
GATGGTAGCGCACACATAGATACAGTACTCATTCGTTTCGGAAGAGACAGGTACGTTAATAGTTAATAGCGTACTTCTTTTCTTGTCTTTCTGTGGTATTCTTGCTAGTTACACTAGCCATCCTTACTGCGCTTCGATTGTGTGCGTACTGCTGCAATATTGTTAACGTGAGTCTTGTAAAACCTTCTTTTTACGTTTACTCTCGTGTTAAAAATCTGAATTCTTCTAGAGTTCCTAATCTTCTGGTATCAGCGAGTATCTACCATCGATTCGAGGAAGTCT
+
;<CB@CBAAAC===?C?CCCCCBB??><>>9;9;BCB<AB>?7>99:@A@:?A?B@?CADCCC?C@BC@@@>@;>;;;>>.>C6:00:<30///;6::<:>C<===BCCGCCCCCDBB>BBB?B?BBBBBBBC@BBBC?BCBBCCCCBABDCBBBB?B@@<@A=@@AA:;;BAAB>BBACC:B?B=;;;;;*;ABCF?CBBBBBBCBB>BCBB0B;;;B@B>AAADDDCCCC@D@<<;<CC>AAKECBBC@@@BBBBCCBB;;6;;;;AA>ACCC@C@CA@@
@ATNG8:05003:06159
GATTAGCATCATGCATATCTCACCAGAAGATCAGGAACTCTAGAAGAATTCAGATTTTTAACTCGAGAGTAAACGTAAAAAGAAGGTTTTACAAGACTCACGTTAACAATATTGCAGCAGTACGCACACAATCGAAGCGCAGTAAGGATGGCTAGTGTAACTAGCAAGAATACCACGAAAGCAAGGAAAAAGAAGTACGCTATTAACTATTAACGTACCTGTCTCTTCCGAAACGAATGAGTACGATGAGAGAGCTCTCTCTACCATCGATTCGAGGAAGTCT
+
?@C?DDCCCDCBBBCDCBBBCCC?BBC@CCEDBB?B@BBDCCCC@BB?B@CCBBAAA@2A?AAABBBBBCDD>@@?>?>>1>D=B<@@@9@BB@CCCCCCDCB?B@CC@CDD<A@BBCBCBCCCCCCABB@CBBB@CBBBDDAA?C@C??>@DDCCCCC?ABBCBB?BB@BBB?BAA@@;@993:3:999(9>;=@@BB>??@=@:>>BB<?<??BCC?CCBBAAA?A?BCB=BBF?AAAABDDCB>>>BBA>A=;;;@@>>>B<@===8818>>>;@=AA??
@ATNG8:05005:06137
GATGGTAGAGTATGCATGTGTATCTCCGAAGATCAGGAACTCTAGAAGAATTCAGATTTTTAACACGAGAGAAACGTAAAAAGAAGGTTTTACAAGACTCACGTTAACAATATTGCAGCAGTACGCACACAATCGAAGCGCAGTAAGTATGGCTAGTGTAACTAGCAAGAATACCACGAAAGCAAGAAAAAAGAAGTACGCTATTAACTATTAACGTACCTGTCTCTTCCGAAACGAATGAGTACGTGTGACGTACGTGAGCTACCATCGATTCGAGGAAGTCT
+
--55066;99:////9//5<9;9;99255.554444.4398::9695//)/)///99::<*<8>==??AA>>>7><?>@@?,?A5;5;;;*;9@;@BCCCCBBB?A?;;5;:;5;@BBC<;<EFECBBBCG@CCBB@BBBBBBBB?CCCBCACDBBBB;<9;BB@@@;99278717<;;;7;>>8/0/000%/83///9:<;==7;6:===6=69266>7;;;;;<<7;8:::4:;;7;CCBBBBBBABBC@@ABAAAABBAAA@?C???<;6;>>>;?=??=;
@ATNG8:05005:06152
GATGGTAGCAGACGTGACAGAGCGCCAGAAGATCAGGAACTCTAGAAGAATTCAGAATTTTTAACATCGAGAGTAAACGATAAAAAAGAAAGGTTTTTACCAAAGACTCACGTTTAACAATATTGCAGCAGTACGCACACAATCGAAGCGCAGTAAGGATGGCTAGTGTAACTAGCAAGAATACCACGAAAGCAAGAAAAAGAAGTACGCTATTAACTATTAACGTACCTGTCTCTTCCGAAAACGAATGAGTACAGAGAGTACGATATGTCTACCATCGATTCGAGGAAGTCT
+
/::;-//;/0/7///9//599556;7955.5555557<37/////9176591////)/666'6598//33333777.788889999$///(/(/999'//(/6.6833375555'.(.7.3..(.888=BC=CAA@@@B@A;@:9::=889?:BC=B=B;;59????==C>AABBCD>AA@FBA=BBBBC;=@B?BBCCC3CA:>==>=>>>>=A;??AA<@<>>CCB?BB:::A@<@>9:::+9>>298?>@?@A@BA?@BA7733=<<987>?9?A@:;::@@;>1817888
@ATNG8:05006:06157
GATGGTAGGCGACATACATACGCGCCAGAAGATCAGGAACTCTAGAAGAATTCAGATTTTTAACACGAGAGTAAACGTAAAAAGAAGGTTTTACAAGACTCACGTTAACAATATTGCAGCAGTACGCACACAATCGAAGCGCAGTAAGGATGGCTAGTGTAACTAGCAAGAATACCACGAAAGCAAGAAAAAAGAAGTACGCTATTAACTATTAACGTACCTGTCTCTTCCGAAACGAATGAGTACTATGTAGAGCTCTATACTAATCGATTCGAGGAAGTCT
+
BBBD?BBC@CAAABBCCCAAABCDC?CBD@CCEEAA?A?BBDCCCB?CB@D@CAD;;:::*:>CCCCCCCCCCB;?@99999*:B>B5;;:*:<949DCBBBCCC@B@CC?BBB@CCC??@CBCBBBBCCCC@CBBB?BCCCDCCB?CACBB@CCCCCBBC?BBCCDC?CC?BBB=>?BBC=>>>:998988%8<;=94:CCECB?B>@9@?5>;==BCC@DFCCABA>A@BBD>DBB?BBBCCCBBABBBBBBBBB?;:@@?::5:<<;>;?@??>G:=;<<
@ATNG8:05016:06153
TATGGTAGTATAGAGCTCTACATAGTACTCATTCGTTTCGGAAGAGACAGGTACGTTAATAGTTAATAGCGTACTTCTTTTTCTTGCTTTCGTGGTATTCTTGCTAGTTACACTAGCCATCCTTACTGCGCTTCAATTGTGTGCGTACTGCTGCAATATTGTTAACGTGAGTCTTGTAAAACCTTCTTTTTACGTTTACTCTCGTGTTAAAAATCTGAATTCTTCTAGAGTTCCTGATCTTCTGGCGCTCTGTCACGTCTGCTACCATCGATTCGAGGAAGTCT
+
<BBB@CCCBBBCCCCCCDDBBBCBCDABAA@@<@@@B=BC@C?BBCCBCC@CCCCC@CACDDC@C?BCCBBAABB@BBLFF1<@:>99:,;@A?;ACC@EC:;;@A@A?ACCCDECC=@@@=@?CCBBBBBE?CC@C;;;BBCABBDCCCCCCCC?BBBACC@C>BBCDDCGBB?ACCCC<C?C5;<<<;*;CCCC;;<CCCAA;;;5;;;;*;@?@@=@=BA?BB@A@ABAE?BACCBB6;;;5;CAAB;;;CICCDGB;;;BC?CCCCBB>CBDD>@?@BAA
@ATNG8:05017:06112
GATGGTAGGCGAGAGTGAGACGCAGTACTCATTCGTTTCGGAAGAGACAGGTACGTTAATAGTTAATAGCGTACTTCTTTTTCTTGCTTTCGTGGTATTCTTGCTAGTTACACTAGCCATCCTTACTGCGCTTCGATTGTGTGCGTACTGCTGCAATATTGTTAACGTGAGTCTTGTAAAACCTTCTTTTTACGTTTACTCTCGTGTTAAAAATCTGAATTCTTCTAGAGTTCCTGATCTTCTGGTGTCTGATCTGTATCACTACCATCGATTCGAGGAAGTCT
+
79;;@A@D@CC::6;;AABCB@BBBHCCCCBB@BBBC<BB?B?AAADDIE@ECBBB@C;:<BB?B?BAAAAA;<?69:898$9:88=<837@<=2:8:4:BAABBBAA=AAAAABBB@CBB@>=AA=;;;;;>E@@?;??@BAB>==>@@@:;;>:889=>>;>=>>>>???@@;>>AA@6@<A:;;;;;+;>>AA378>;;:AA@@<@AAA/@====9=<A@=@AAA<;;;>=;;;?@E=A>>;==<=<<=?::;;;B===;;;;?@@@@B:>>>A=A=>>>?
@ATNG8:05021:06153
GATGGTAGGACGAGCGTCTGAGAGGTACTCATTCGTTTCGGAAGAGACAGGTACGTTAATAGTTAATAGCGTACTTCTTTTTCTTGCTTTCGTGGTATTCTTGCTAGTTACACTAGCCATCCTTACTGCGCTTCGATTGTGTGCGTACTGCTGCAATATTGTTAACGTGAGTCTTGTAAAACCTTCTTTTTACGTTTACTCTCGTGTTAAAAATCTGAATTCTTCTAGAGTTCCTGATCTTCTGGTGTCGTCTATCATGTACTACATCGATTCGAGGAAGTCT
+
:;;?@BBB@CBBBBBBCBBAAACF@CBBCCBB=A@CB>BD@C@CCBBBCC@CEEBC@C@BBBC?EACCCBBBFBC?AAAAA2BC@BCCC=AAID?BBB?A@<@BBBBC@CCCCCBBB?BBB@C@BBBBBBBC@CCCE=BACBCBCCDCCCCCCCC?BBC@CD?B?BBCCCCCCCACBBCB9C@C?CCDCC5CCCCD>ABCCFCDBCB?CBDB5BEDDDAD@DD>BBCCBBB@C@CBBBBB@CAC?BA@@DBBBBBBBCCBBBBBBCCCCCC?AABB@C?CAAA
@ATNG8:05029:06148
GATGGTAGCGCGACGAGCGTAGACCCAGAAGATCAGGAACTCTAGAAGAATTCAGATTTTTAACACGAGAGTAAACGTAAAAAGAAGGTTTTACAAGACTCACGTTAACAATATTGCAGCAGTACGCACACAATCGAAGCGCAGTAAGGATGGCTAGTGTAACTAGCAAGAATACCACGAAAGCAAGAAAAAGAAGTACGCTATTAACTATTAACGTACCTGTCTCTTCCGAAACGAATGAGTACGATGAGAGAGCTCTCTCTACCATCGATTCGAGGAAGTCT
+
8;??;@CBBBBBBBBCCCCCCAAAA>BBDACCCC@@?A@CCCBCBC@BB?B@BBBBBBBB3B?BBAABCCC977.7>ABBCC5DC@C@BBB<BCCBECBBCCCBA=B@DD@AAA=A@CCCCCDDCBBBCABA?BCCC>AAABA@AC>B@B@A>ACBBBACC?BAACCC?BB??>?7::BBC>AAA?AAABB3?A=A===DBB>>;><@?AA;>;?BBBB?CBCBBBB>A?CDD=CBB?BBBBBCCDB<<<AAAA><<<<<<<<AA;>;;:>>;>AAB=B:=:::
@ATNG8:05034:06149
GATGGTAGCTATACGTATATCTATGTACTCATTCGTTTCGGAAGAGACAGGTACGTTAATAGTTAATAGCGTACTTCTTTTTCTTGCTTTCGTGGTATTCTTGCTAGTTACACTAGCCATCCTTACTGCGCTTCGATTGTGTGCGTACTGCTGCAATATTGTTAACGTGAGTCTTGTAAAACCTTCTTTTTACGTTTACTCTCGTGTTAAAAATCTGAATTCTTCTAGAGTTCCTGATCTTCTGGATAGCGACGCGATATACTACCATCGATTCGAGGAAGTCT
+
4:<<?DAABBBCBBBBCCGBCBF;66;;?@@B>AAAC>AA@C=A@@CDBB@CDBBA?A>AA@?<@;?@?CCECAA:9:898'9:68>?=8;A@@<@@A>BB@BBBCBB;?????BBB@BBB?B@CC<988;;:???B<<;;???>>>>B@?=<:;5;::9;:3::===@B@@@A:>8989)8:?=ABAAA/AABBB:;;;;;;=>==8:<<<,<///:5:6>><>AAA@@?;>;>>>@>><>AA<@@??::;>>?888@888ABA<@;;;>A6;;AA==7==//
@ATNG8:05001:06200
GATCTCACGTACGTCACACGTACTCATTCGTTTCGGAAGAGACAGGTACGTTAATAGTTAATAGCGTACTTCTTTTTCTTGCTTTCGTGGTATTCTTGCTAGTTACACTAGCCATCCTTACTGCGCTTCGATTGTGTGCGTACTGCTGCAATATTGTTAACGTGAGTCTTGTAAAACCTTCTTTTTAACGTTTACTCTCGTGTTAAAAAATCTGAATTCTTCTAGAGTTCCTGATCTTCTGGGAGATACACATGATACTCTACCATCGATTCGAGGAAGTCT
+
@:::>=@@@555<<<@?@;9::99>?@<@@BB<A@?@=AABCB<<:;CCCC@B@BCED@D>@@;:9AB??<??CC>+<<7;;;?2?@@?<A?@6::+00/77:6:=>=888====><=>??@===@>9>??<27/./888;;:7777778;@9>:>>9=9>588::;88255577+505266888'/(/227.222-.../.:5>>>==&6222906.22,2377...4926699:;16/..).7...97.55887::575694699>>>;@>>>8<288<:
@ATNG8:05029:06206
GATGGTAGGAGACACGTCGCACACGTACTCATTCGTTTCGGAAGAGACAGGTACGTTAATAGTTAATAGCGTACTTCTTTTTCTTGCTTTCGTGGTATTCTTGCTAGTTACACTAGCCATCCTTACTGCGCTTCGATTGTGTGCGTACTGCTGCAATATTGTTAACGTGAGTCTTGTAAAACCTTCTTTTTACGTTTACTCTCGTGTTAAAAATCTGAATTCTTCTAGAGTTCCTGATCTTCTGGTGAGATATGCATGATGCTATCGATTCGAGGAAGTCT
+
CCBB?CCB@ABBBCBCBBBBBC::<FBBBBAA?ADCE?BB?BFGDCDCBA?@CCBB@C;;;CC@C@BCCCCCABB?AA@@?)992399?5=;?B?BBB?CC=:::B??<?EBBBBBB?BBF@B?A>>>>;:;:>888;???@>==BBBBAA787=9===8==;?;?B@@>=>AA:=>@AA5A=B389>>>/;;;BE:@;;<?>>@@@<BCCC/C???@<A=@@=@@@@AAA=B=AA;;;C8<;A=??=>>>>>>>>>>:;;;;@;;;>>:?@;;7;=????
@ATNG8:05039:06188
GATGGTAGCTCGCTGATGATATCTCCAGAAGATCAGGAACTCTAGAAGAATTCAGATTTTTAACACGAGAGTAAACGTAAAAAGAAGGTTTTACAAGACTCACGTTAACAATATTGCAGCAGTACGCACACAATCGAAGCGCAGTAAGGATGACTAGTGTAACTAGCAAGAATACCACGAAGCAAGAAAAAAGAAGTACGCTATTAACTATTAACTATACCCTGTCTCTTCCGAAACGATGAGTACACATCGTCGTGTCGTGCTAATCGATTCGAGGAAGTCT
+
@:::59<<::;;===CCCA@@BBCHGBBA;;<BB;;5;459?996B<>>?C?A@>:8999'91833=;<:;;;;2///////$/;3:7<<:+:55.6969?C>CC@C@@@=@>@;>@000=>;:=555;:??<999C<@ABBBBBB?B?BBBCBCBBA?@B?BBBBCE>??@BB>8:6//(/66388;;;;%43/333998855156;888060-------'-966222153333,3...366899=;5558799:9333333;A>@BB=6/68//(-)---/
@ATNG8:05042:06188
GATGGTAGTACATGATAGACGACACCAGAAGATCAGGAACTCTAGAAGAATTCAGATTTTTTAACACGAGAGTAAACGTAAAAAGAAGGTTTTACAAGACTCACGTTAACAATATTGCAGCAGTACGCACACAATCGAAGCGCAGTAAGGATGGCTAGTGTAACTAGCAAGAATACCACGAAAGCAAGAAAAAAGAAGTACGCTATTAACTATTAACGTACCTGTCTCTTCCGAAACGAATGAGTACGATGAGATCTCGTGTGCTACCATCGATTCGAGGAAGTCT
+
;>DG?CCCCBBBCCCCC@@AA@@AA?@@A=AACBBB=A=ABCBBBC@AA@B?>?:55999:#:.9=>E>>B=<BB=B>BCFCC5@?=@?AAA9BBB@CCCCCFDDD?B?CC@CBB@BCBCBABBCCBBCBBA@?B@@A<@@BBABBC?B@CGF@BBDBCBCB@@@@BAA=@?9>::3:@@AA=BBA??=====&=?<?@@BABAAA4947<==:?<;?DDD@DDBBBBA=A=;;;0:?@?AAACECCAABBBBCBB???CCB>>;>><AAA@CC=AA@@:>;>888
@ATNG8:05047:06192
GATGGTAGATACTCGCTGATACACCCAGAAGATCAGGAACTCTAGAAGAATTCAGATTTTTAACACGAGAGTAAACGTAAAAAGAAGGTTTTACAAGACTCACGTTAACAATATTGCAGCAGTACGCACACAATCGAAGCGCAGTAAGGATGGCTAGTGTAACTAGCAAGAATACCACGAAAGCAAGAAAAAAGAAGTACGCTATTAACTATTAACGTACCTGTCTCTTCCGAAACGAATGAGTACTATAGACTATCTGAGACTACCATCGATTCGAGGAAGTCT
+
/::;=A0;:?A@@666<=>>?CCCC>BBB9;;;=>>:?:??@;;:B>::8:=>>00/<;;'866//3::<<99=67349999);>;@<CFF9FBCACCCCDFEBB?BADC@CCC?BABBCFDCBCCCCCCCC?BAAC?BBAABAAA?C@CBC?CCCBBCBB?AABBCD???<???=A@>??8=@B;999888%9><>=8><:@@B=D788;A6A;>>BBC@BBA?@>A>@;9::,7<>:ACCCCBAACB@@>==::>ABABBBBBB?BBBBAA=A>>>:;9=///
@ATNG8:04999:06225
GATGGTAGATATATGCACGCTCTACCAGAAGATCAGGAACTCTAGAAGAATTCAGATTTTTCAACACGAGAGTAAACGTAAAAAGAAGGTTTTACAAGACTCACGTTAACAATATTGCAGCAGTACGCACACAATCGAAGCGCAGTAAGGATGGCTAGTGTAACTAGCAAGAATACCACGAAAGCAAGGAAAAAGAAGTACGCTATTAACTATTAACGTACCTGTTTCTTCCGTAACGAATGAGTACACATCGTCGTGTCGTGCTACCATCGATTCGAGGAGTCT
+
9;??;><>:4459999;9>9<0//0)/775969/--050---7///68849288888888$43-3333388888803334444$44.4.444&4;>:===BBCCCCDG?CC@CBB?BABCDCC@@@@@@A:99:BBBB@CDCBBB;:5:=B@@=@AABC<;??B@996>6:::BB<6:8::?4>88)/)/;;;,:;8::====B@::::9//.05058CC=9==A?7=B?A<?@A;>8:59<>>=?@?>=;?@774:::=BB=A?77/7;;77348588*.-46-
@ATNG8:05011:06250
GATGGTAGTGTCATATGAGAGTGTGTACTCATTCGTTTCGGAAGAGACAGGTACGTTAATAGTTAATAGCGTACTTCTTTTTCTTGCTTTCGTGGTATTCTTGCTAGTTACACTAGCCATCCTTACTGCGCTTCGATTGTGTGCGTACTGCTGCAATATTGTTAACGTGAGTCTTGTAAAACCTTCTTTTTACGTTTACTCTCGTGTTAAAAATCTGAATTCTTCTAGAGTTCCTGATCTTCTGGTAGAGCGTGCATATATCTACCATCGATTCGAGGAAGTCT
+
9;<<;>?ABDBBB==BBCCCGBBACBA<=C>A7@?@?5:@;?<@=ABBCCAEBAAA?B=AA;:768>CDCCCCCB=;;;;;*;C>@<B>6?;;B<C>>@GJ;:;BCBC@DCCGBBBD@DBB@BAGEDCCB@A@BBBC@BBCCCAAABBBCCCCDC@CCCABC@D?AACDBBBBB?@;;;;.;>A5;;<;<*;BCCC;;=IBCBBAAA?BBBB2BBBBC@C?CB?@AA@CBB?B?BAAA@A=@@A?BBBCCFCDDCDCBBBCCCCC@CCCBAA?ABCEAE>AABB
@ATNG8:05030:06254
GATGGTAGCGAGCGAGTGTGTATACCAGAAGATCAGGAACTCTAGAAGAATTCAGATTTTTAACACGAGAGTAAACGTAAAAAGAAGGTTTTACAAGACTCACGTTAACAATATTGCAGCAGTACGCACACAATCGAAGCGCAGTAAGGATGGCTAGTGTAACTAGCAAGAATACCACGAAAGCAAGAAAAAAGAAGTACGCTATTAACTATTAACGTACCTGTCTCTTCCGAAACGAATGAGTACTGCGTCTCATATGACACTATCGATTCGAGGAAGTCT
+
C>=B?B>CCCC<?@CCCCCCDCCCC@CDG@CCCC@@@AAELDAAAC@BC?B=@?>9999:$;6BBBC@<BA;;;,;@99999$4;6;2555&5994;BCCBBC;:6;<?@=@BC?CCCAA@DFCC@@@CBBCABCCD?CBBCCCCC@D?CAA?ABDCCCBB?BBCBBB@BD@BBB>AABBA=@>>8<<<<<=&<>?<849>>CBA?A?BBCC?C?@@CBB@CCCBABCAE=@?C=C@?=?BBBBBBBBCCDCCC@@@@ABABBBBBBBBC?CCCC?C@BB:9
@ATNG8:05033:06227
GATGGTGCGGCATATCAGCGCAGCCCAGAAGATCAGGAACGTCTAGAAGAATTCAGATTTTAACACGAGAGTAAACGTAAAAGAAGGTTTTACAAGACTCACGTTAACAATATTGCAGCAGTACGCACACAATCGAAGCGCAGTAAGGATGGCTAGTGTAACTAGCAAGAATACCACGAAAGCAAGAAAAAAGAAGTACGCTATTAACTATTAACGTACCTGTCTCTTCCGAAAACGAATGAGTACAGAGAGTACGATATGTCTACCATCGATTACGAGGAAGTCT
+
5558(--/-(//////<=666<BCC>CCCABBCAA@9>900/7::::6;;05-3;<4444&3-3399<<=544=1995555&4<5:8<?>/>6545<:::;;;>8>?BB778C>@788AAACD@;;;@@AA=AABA?AAA???=>8@=@@A?BBBBEBBB?BA@@AA;9927885<<989*8=;177<;;;$55.22257555;5:5557<,2+285557;99:999.4.4444&444.3==:;;8=8@A==?>B=><A@@999?>289;;>>*//753,3,5..-
@ATNG8:05021:06300
GATGGTAGGCGTGTGAGAGTCTGCCCAGAAGATCAGGAACTCTAGAAGAATTCAGATTTTTAACACGAGAGTAAACGTAAAAAGAAGGTTTTACAATGACTCACGTTAACAATATTTGCAGCAGTACGCACACAATCGAAGCGCAGTAAGGATGGCTAGTGTAACTAGCAAGAATACCACGAAAGCAAGAAAAAGAGTACGACTATTTAACTATTAACGTACCTGTCTACTTCCTAAACGAATGAGTACAGAGAGTACGGATATGTCTACATCGATTCGAGGAAGTCT
+
;;??@@?B>B=>>@=<<@@944444(444.499=99.9.599:55>7>=29.5=944999$45:::>;;;<<<<399==>>?+A=>=@??>1548,3388//////(/069599@=/3369/////..353677*///9235599==?:>:==B?AAA?>?BB?BBAB::79@<@992738;;5;;>6/0000(00/:8:<735;;>497////)/5:>>DD=CAA;;:996;49::/877/7//9//////9;766/.(.6555979989:;<6808@@A>B?AAA>
@ATNG8:05025:06282
GATGGTAGCAGACGTGACAGAGCGCCAGAAGATCAGGAACTCTAGAAGAATTCAGATTTTTAACACGAGAGTAAACGTAAAAAGAAGGTTTTACAAGACTCACGTTAACAATATTGCAGCAGTACGCACACAATCGAAGCGCAGTAAGGATGGCTAGTGTAACTAGCAAGAATACCACGAAAGCAAGAAAAAGAAGTACGCTATTAACTATTAACGTACCTGTCTCTTCCGAAACGAATGAGTACGATGAGAGAGCTCTCTCTACCATCGATTCGAGGAAGTCT
+
:;CB@A@CCCCDBBBBBCECCCCCC?BBF@DBBB@@>@@DBBAAAC@BB@B@AAAABCCC3C@AACCCCBB?>>:>@ADHEE2EIBD@BBB<BFF@CAABCCD@@>A@BB@BCC@CCCBCECCCCBBBBBBB?CCCC@BBBBAA@C>C@C@A>ACBBBCCC?AACABA?BA?AAA<??AA@;@??:?@@@A2AB?@>=>ABB>>;><?A?@7;7;BCCBACCBABBC?C?CCC=EBB@BBBACCCDB>>:B>=>:::99999<@A<@;;;@?<?BAA=A=@;;;
@ATNG8:05044:06262
GATGGTAGCTCTGCTCTGACTCTCGTACTCATTCGTTTCGGAAGAGACAGGTACGTTTAATAGTTAATAGCGTACTTCTTTTTCTTTGCTTTCGTGGTATTCTTGCTAGTTACACTAGCCATCCTTACTGCGCTTCGATTGTGTGCGTACTGCTGCAATATTGTTAACGTGAGTCTTGTAAAACCTTCTTTTTACGTTTACTCTCGTGTTAAAAATCTGAATTCTTCTAGAGTTCCTGATCTTCTGGTCTACTACACTGTACTCTACCATCGATTCGAGGAAGTCT
+
/;::;?ACBB<ABBCA@@@>@<B:6;A==:555>@BC<CB?BAGDBBCCC?AAC;<;)58>>;<9<ACBBCC;:6A<??>=<(444)4=993?AB@=@9925;.4949:@:?@BCBABA:::C?A@FE;<;CBB:;;BC?BBCCDCCCD<<;CCDBB@BCC@BB?B@CCBCCCCFB>B<<<;.;=A>ABBBB2BBBBB;A;<;@@@@@@4;;;;);>?;:6;?AB?BBBBBCB>A=AAABBB?@@C@C@A@BCCBAADEDDCCC@@@?A@::9@=@BBB?B>AAAA
@ATNG8:05046:06272
ATGGTAGACGAGACGTCGTGAGAGGTACTCATTCGTTTCGGAAGAGACAGGTACGTTAATAGTTAATAGCGTACTTCTTTTTCTTTGCTTTCGTGGTATTCTTGCTAGTTACACTAGCCATCCTTACTGCGCTTCGATTGTGTGCGTACTGCTGCAATATTGTTAACGTGAGTCTTGTAAAACCTTCTTTTTACGTTTACTCTCGTGTTAAAAATCTGAATTCTTCTAGAGTTCCTGATCTTCTGGCGCTCTGTCACGTCTGCTACCATCGATTCGAGGAAGTCT
+
///)///---////77/45::@?A=@@>;56<7<;=><BC?B=@?AA@@A=@BABC@C@BCCC@C@CAAACA?9@;95999':;;,:9D@6>>B>.955.59499:<<=?AAA@BCBB?CBB?C?DB;;;BBB>AACC@CAAABA@@CBCBBAAA@?B00-0@:@<AABAAACCC?BBCCC7C>A?AAJLJ5BCCCC=C:<;@A@;9:29999*9??9969=@A?BBBCAAA?B?BA@@@@-000;>@@@@;:;:B?999:::@@@<@@>A>><>@AB=@=@BAB
@ATNG8:05012:06340
GATGTAGAGAGACTGTAGCGCACCCAGAAGATCAGGAACTCTAGAAGAATTCAGATTTTTAACACGAGAGTAAACGTAAAAAGAAGGTTTTACAAGACTCACATTAACAATATTGCAGCAGTACGCACACAATCGAAGCGCAGTAAGGATGGCTAGTGTAACTAGCAATAATACCACGAAAGCAAGAAAAAAGAAGTACGCTATTAACTATTAACGTACCTGTCTCTTCCGAAACGAATGTGTACTATGTAGAGCTCTATACTACCATCGATTCGAGGAAGTCT
+
;<?@BC@;@@@@@A@BBBBCEEJJICCD?ECDCBB>A?BBBCBBB@BB@C?BAA?@???.??AABBBBBBBBB;@@;;;;;*;@<@=A@A2>C@B@DCBA@0002<8<=;@BC:??D>>BADGCBBBDBBB@BBBB?CBDCAAAC@E?B@@?@CDBBAAA?BCCBCC@BB?BEC7:8FCC=@??;999999%:?<?BA?>9@@=;?<??AA;A;;;??A=@AAABBB?C?BBB=AA@????ABBABBBA>>=;;;=??A?>>=A@=A>>>@@=A>88184:==7
@ATNG8:05016:06338
GATGGTAGTGTCATATGAGAGTGTGTACTCATTCGTTTCGGAAGAGACAGGTACGTTAATAGTTAATAGCGTACTTCTTTTTCTTGCTTTCGTGGTATTCTTGCTAGTTACACTAGCCATCCTTACTGCTCTTCGATTGTGTGCGTACTGCTGCAATATTGTTAACGTGAGTCTTGTAAAACCTTCTTTTTACGTTTACTCTCGTGTTAAAAATCTGAATTCTTCTAGAGTTCCTGATCTTCTGGTCTACTACACTGTACTCTACCATCGATTCGAGGAAGTCT
+
//993:?BC@BBB;6;AACCGCCCDAAABB9909>?><ABAF@BABCBCC?CCEIHAD@BBBC?C@BDFCBBBBC<999::*;A=>9;;6;ABCBCCEFGG@BABEFH@CCCECCCD>BAD?C?BBDCBBBD?BBCC@BAAACBBBCBBBDCCCC@CCC@DE@B@BBECEDBBB?A@@@@7@>B=;;;;;*;CBBB>CBCCCEE@AA5;;;;*;@@AA?A?BBADDCCCCHAC@@A@CDE>C@B@CBBBBCCCCCCDCBBBDDCC@C@@@AA?ABCC@D?B@::
@ATNG8:05029:06332
GATTGGTAGATACTCGCTGATACACCCAGAAGATCAGGAACTCTAGAAGAATTCAGATTTTTAACACGAGAGTAAACGTAAAAAGAAGGTTTTACAAGACTCACGTTAACAATATTGCAGCAGTACGCACACAATCGAAGCGCAGTAAGGATGGCTAGTGTAACTAGCAAGAATACCACGAAAGCAAGAAAAAGAAGTACGCTATTAACTATTAACGTACCTGTCTCTTCCGAAACGAATGAGTACTGTATCTATGTGTGCGCTACCATCGATTCGAGGAAGTCT
+
7:?:?=??CCCCCCBBBCCCCCCCCC>CCC?DCCC@@>?@BBBBBAA>AB@B?BB?99999.9?BBCACCAA877)7=9;;;;*;C=?>BBA7BBB?BCCBCCDDC@C@AA?@BA?BBCCCCEJCCBBBCCBB@BBBB@BBBABBAA?D@D??>@CDBBAAA?CCCCBB?BB?AAA>AABBE>BBB?ACDCC2CC?B=<=AAABA=D:>>?@<@=@@A??=?@ABBBB?B?CCD>CBB?BCCDBBBCCCBBBB>>=BCAA>>>888<@BA@@@<@@AA=A=@888
@ATNG8:05035:06313
GATGGTAGCGCACACATAGATACAGTACTCATTCGTTTCGGAAGAGACAGGTACGTTAATAGTTAATAGCGTACTTCTTTTCTTGTCTTTCGTGGTATTCTTGCTAGTTACACTAGCCATCCTTACTGCGCTTCGATTGTGTGCGTACTGCTGCAATATTGTTAACGTGAGTCTTGTAAAACCTTCTTTTTACGTTTACTCTCGTGTTAAAAATCTGAATTCTTCTAGAGTTCCTGATCTTCTGGAGATACACATGATACTCTACCATCGATTCGAGGAAGTCT
+
////+/:?@ACBB=CB=ADAAAA<<>>???@@9@;=?8>@,/)/7:7755.66;;;:@?BBBB?EBCC@>;555:54444&4<8656>>5::;=255<7<<7:::<<>:>C@@@BCC=@AC?C@DBAACAA@>ABAA?BDC;;<CDCCCDBBBCE@<;;?@@=@=ACCBBBDCG;=;:;:*9<?;:9:::*9??AD>CCCCCA>;9929999$955@<9>@@B=?@>@;9:;?=AA=BCC?@AD@CCCCCCDCCBBBCBBBFCCC@CCCBCC=A@BB?B@FBBA
@ATNG8:05047:06330
GATGGTAGCGAGCGAGTGTGTATACCAGAAGATCAGTAACTCTAGAAGAATTCAGATTTTTAACACGAGAGTAAACGTAAAAAGAAGGTTTTACAAGACTCACGTTAACAATATTGCAGCAGTACGCACACAATCGAAGCGCAGTAAGGATGGCTAGTGTAACTAGCAAGAATACCACGAAAGCAAGAAAAAAGAAGTACGCTATTAACTATTAACGTACCTGTCTCTTCCGAAACGAATGAGTACTATGTAGAGCTCTATACTAATCGATTCGAGGAAGTCT
+
DABB@CCBCBCBA@@@BBCDDB@AABFCCACB@@CCCC@CCCC@@?=??<??BBBAADAA/A@ECCCCBBBBB@;@@>???@0@B?B@BB@4A;:79CCCCCBA@<@@@@>@BB>BBAA@@CFFDCBCCCAA=ABBB<@@AAABBD?B=CAA=ACBBCCBB@CCCBBB=AA=AAA=??@??8@>?;000000%0>;0000@AAAB@B?AAAA=@;87:CC?BBCCCCC@B<;;;6;?@=:::BA@@AA9:9BBECCCBBBB>=>A<@;;;;7;@@A=A<?>>>
@ATNG8:05039:06361
GATGTAGTGCGTGAGAGAGAGACCCAGAAGACAGGAACTCTAGAAGAATTCAGATTTTTAACACGAGAGTAAACGTAAAAAGAAGGTTTTACAAGACTCACGTTAACAATATTGCAGCAGTACGCACACAATCGAAGCGCAGTAAGGATGGCTAGTGTAACTAGCAAGAATACCACGAAAGCAAGAAAAAGAAGTACGCTATTAACTATTAACGTACCTGTCTCTTCCGAAACGAATGAGTACACACTCTCATATGACACTACCATCGATTCGAGGAAGTCT
+
/8;;A>@BECCBBBCCCDCCCCCF>GCC@CCCCC@C@CCBBBBC@DD?C@BBA9::::);:A>?BAADCCBB9?>87777(9=<;3333+39@>AA@A999BB?B???<??@<?@AD@@@@=?>=>767=:>>BB=??<<<AAD=D<>@B>BAAAACCA<A@@@BB>AA?BDD>?>AAC=>>@?B>BCC/==:=>>??88785:4:>==8=8=?;;;=@@==;;::>:>?A9?BC?BBCC???BCCB===@==>???BBAAAA?><;@00,0A>><B?B:9:
@ATNG8:05048:05795
GATTGATGTAGTGATACAGATCAGACACCAGAAGATCAGGAACTCTAGAAGAATTCAGATTTTTAACACGAGAGTAAACGTAAAAAGAAGGTTTTACAAGACTCACGTTAACAATATTGCAGCAGTACGCACACAATCGAAGCGCAGTAAGGATGGCTAGTGTAACTAGCAAGAATACCACGAAAGCAAGAAAAAGAAGTACGCTATTAACTATTAACGTACCTGTCTCTTCCGAAACGAATGAGTACCTCTCAGACGCTCGTCCTACCATCGATTCGAGGAAGTCT
+
EBC?DBABACCCCCCCABACBDCCCBBB?CDC@CCDDA@?@@CCCCCCC@CC@C@BBCCCBCC5CACDDEBBCCCCC>@?9::::*:C=C?BCC;CCC@CBBBCCC??<?@CC?BBC?CBBBCBBBCCCCCCBCC?BBBB?BAAA@@@B?C@C??>?BBBBCCC?CCAACB?AA>ABB<>>AA@:@@@>BDCDC3DB?BCBBCBB??;?;??AA<><>@CBB?CCBBABB@B@CCC>CCC?AABBCCC?AAA@BBAABBBBAAA>BBC?BB@===;AAAA<A;@999
@ATNG8:05049:05808
GATGGTAGCTATACGTATATCTATGTACTCATTCGTTTCGGAAGAGACAGGTACGTTAATAGTTAATAGCGTACTTCTTTTTCTTGCTTTCGTGGTATTCTTGCTAGTTACACTAGCCATCCTTACTGCGCTTCGATTGTGTGCGTACTGCTGCAATATTGTTAACGTGAGTCTTGTAAAACCTTCTTTTTACGTTTACTCTCGTGTTAAAAAATCTGAATTCTTCTAGAGTTCCTGATCTTCTGAGATGTGTGCGCAGTGCCTACCATCGATTCGAGGAAGTCT
+
7;9=;=@CCCCBBBCCCCCCCCCBAAAA@BAA=ABBC:BB>B?BBBBCCC@GCCBB@B@BBCC?B?BBBCCCCBB??????.@?;?:9957BCD?AAB?BB?BBBCBB?BBBBCBBB?BBB>B@BB?<<?::5:???<@@B@@@A???@?>666:8<<=;@A<?<;;;@@@C>>;>?AAA5A<A<@@>>>.??<>>6>@@@AAA:=;/88888%8::<A<@<@B<@@@B@??;?;@?AAAA<A>>>?>;;;<?AA@@==<<<;>>>;>>>>?>;>=@@9@7:8=<
@ATNG8:05061:05792
GATGGTAGTATCTGCACACTCTGTCCAGAAGATCAGGAACTCTAGAAGAATTCAGATTTTTAACACGAGAGTAAACGTAAAAAGAAGGTTTTACAAGACTCACGTTAACAATATTGCAGCAGTACGCACACAATCGAAGCGCAGTAACGATGGCTAGTGTAACTAGAAAGAATACCACGAAAGCAAGAAAAAGAAGTACGCTATTAACTATTAACGTACCTGTCTCTTCGAAACGAATGAGTACTACTCTCAGAGACACACTATCGATTCGAGGAAGTCT
+
:<CB@CCCBBBBA@@DCBCCDDFBB@CBC@BBBC;;;=ADCCCCCC@CC@C@CCCCBBBB3B?BABBCCBBDCD=A@;;;;;*;B?C?DCC<CCCAECCCDCBBB>B@BB@BBD=@@B@@@BCICCCCDDBB?BCCC?BBBB@@?B????AB?BDDCCCBA>ACCAAA<@@<0008;;@@@7?;:4:AAAB/??;>A?ABB?BA?B?BBBB?A<===@@=@>>=>=>6677>6900,0>==>AABA??????BBCBAAAABBBBBB@A>@BBB>@=@>??
@ATNG8:05070:05760
GATGGTAGGAGACACGTCGCACACTACTCATTCGTTTCGGAAGAGACAGGTACGTTAATAGTTAATAGCGTACTTCTTTTTCTTGCTTTCGTGGTATTCTTGCTAGTTACACTAGCCATCCTTACTGCGCTTCGATTGTGTGCGTACTGCTGCAATATTGTTAACGTGAGTCTTGTAAAACCTTCTTTTTACGTTTACTCTCGTGTTAAAAATCTGAATTCTTCTAGAGTCCTGATCTTCTGGCGCTCTGTCACGTCTGCTCCATCGATTCGAGGAAGTCT
+
5>>>@CCC?BBBCCBBC;:;BBBBAAACB@@?@BBD>HD:;:;;;CA;;699==@;@;@BBB@C@BAABDBBBC=::999':3-3997+3=<>;@AC=AA?AAA::9>ABABCAAA?CCB?B??>:>>;AA>GB@@;>>@A>>>DAAAA@<<<<59;:<==:>=>>>BBC;;;;>====2==A9==>>>/=><==7>??AA???;;8;KGE/>::;H=A===:>BBB><;;<>>>DAA=<;;,///6:<<@?@?AA???ABB=>==?;:5:>>><@;?;;;
@ATNG8:05079:05767
GATGGTAGTACATGATAGACGACACCAGAAGATCAGGAACTCTAGAAGAATTCAGATTTTTTAACACGAGAGTAAACGTAAAAAAGAAGGTTTTACAAGACTCACGTTAACAATATTGCAGCAGTACGCACACAATCGAAGCGCAGTAAGGATGGCTAGTGTAACTAGCAAGAATACCACGAAAGCAAGAAAAAAGAAGTACGCTATTAATATTAACGTACCTGTCTCTTCCGAAACGAATGAGTACTGCGTCTCACTCTCGCCTACCATCGATTCGAGGAAGTCT
+
//;;6?=BABBBBBAD@@@B;:;A?7@6505<>00/)/)/99979@?;<5989:4555599$925556B@@>;;;0;B;;;;;;$;;4455<<0=D><?BBBCCC@@?A@BB?B;;99@A@ACCCCBBBDCCCF=@@994;BBBDCDD@B@CFCDCBBCEBCB@CCCCCA=@@;???39:=??9?@@<999999%9787948==BB=;898>>8>6::A@B?@>@@A;;4:<;;:-4??5889@@@AAABBBBBCDCBCACBB@BCC@BAAABB@DCCC@C@B888
@ATNG8:05081:05794
GATGGTAGAGAGACTGTAGCGCACCCAGAAGATCAGGAACTCTAGAAGAATTCAGATTTTTAACACGAGAGTAAACGTAAAAAGAAGGTTTTACAATACTCACGTTAACAATATTGCAGCAGTACGCACACAATCGAAGCGCAGTAAGGATGGCTAGTGTAACTAGCAAGAATACCACGAAAGCAAGAAAAAGAAGTACGCTATTAACTATTAACGTACCTGTCTCTTCCGAAACGAATGAGTACTGCGTCTCACTCTCGCCTACCATCGATTGAGGAAGTCT
+
9:CD:CACCCCCCCCCCCCCCBBBC>CBB?BBBBCB?B?CDDCCAA>AD@C?BBC?????1??CBBBDEBBBA@8>B:;;;;*;C>D@CCC<CFF?CBDCCDDCC?B?BC@BCC@BCCBCCCCCCCCCAAAB?BBBB?BBAAABCB@BAE@@>@CCCBCAA?BCCBA@?BC??@@9::CCC=BAA=@BBBB3BB?B??;BCA:;7;<@@@@=A<A@BBB?BCBBCDC?C?CCC=BAA>ABCBBBBBBBBAAABAAABBBBC?CDD?CABBBB?CBB?B?DBAA
@ATNG8:05058:05857
GATGGTAGAGAGAGCTCTCTCATCGTACTCATTCGTTTCGGAAGAGACAGGTACGTTAATAGTTAATAGCGTACTTCTTTTTCTTGCTTTCGTGGTATTCTTGCTAGTTACACTAGCCATCCTTACTGCGCTTCGATTGTGTGCGTACTGCTGCAATATTGTTAACGTGAGTCTTGTAAAACCTTCTTTTTACGTTTACTCTCGTGTTAAAAATCTGAATTCTTACTAGAGTTCCTGATCTTCTGGGCTGCGCTGGATATGCGCTACCATCGATTCGAGGAAGTCT
+
;;AA?BCBBCCBBCB;96==;;?655<<<@@B=BBCC=CC?C@BAAGCCC@A@@@B0969A=>;D><ACCBB@;;733333$3:5988818@?@;?>=;<=9897333,3399>>BB?>?>?C?B@=886<=:>:;;:=>=AA=::;;=<>898:4;::9??7=85569;;;::5:9999-95:+//:9:*99999-365//.8876/5777)79;9505/59,//8997;;9>452299=;566;4;//-97--)/7666///;;;388<>9>;>>>><><@>>?
@ATNG8:05092:05838
GATGGTAGTCTCAGATAGTCTATAGTACTCATTCGTTTCGGAAGAGACAGGTACGTTAATAGTTAATAGCTGTACTTCTTTTTCTTGCTTTCGTGGTATTCTTGCTAGTTACACTTAGCCATCCTTACTGCGCTTCGATTGTGTGCGTACTGCTGCAATATTGTTAACGTGAGTCTTGTAAAACCTTCTTTTTACGTTTTACTCTCGTGTTAAAAATCTGAATTCTTCTAGAGTTCCTGATCTTCTGGGTCTCTCTCTCACGCACTACCCATCGATTCGAGGAAGTCT
+
//786;ACCC?A@@;@BG=::CCBBBCC@A?@;@=@@<?@?B=BBCAAAA=BAA@B>A5;44925.55:555:::>9<;>>>+66665>?7555:588717:*//////)//6//)/66*/0=9=9@A@@@??@<@ABB9;=CCCCBBB000000>>;>00+5=9<3<4955;;;<.55555&5.5.55559$9@9999*9??:;:;:9=.9494'49999.5.44.4///7//)/388899:5=999,5@@@A999A@A?::999999,9><<<=,0...(/*/7:/
@ATNG8:05055:05860
GATGGTAGTCTCAGATAGTCTATAGTACTCATTCGTTTCGGAAGAGACAGGTACGTTAATAGTTAATAGCGTACTTCTTTTTCTTGCTTTCGTGGTATTCTTGCTAGTTACACTAGCCATCCTTACTGCGCTTCGATTGTGTGCGTACTGCTGCAATATTGTTAACGTGAGTCTTGTAAAAACCTTCTTTTTACGTTTACTCTCGTGTTAAAAATCTGAATTCTTCTAGAGTTCCTGATCTTCTGGGTGTATCAGCGAGTATCTACCATCGATTCGAGGAAGTCT
+
8/0/699<AB<66=:995556<>>ADDD666A8?;@@>DD?C@BABAB::40===@+0*0999;<466?>==;77)/////$00*//::3<:;;6;;927;,///:9:5;;@?@??>:>9929:999AB:;;?BBBB@CBCCCD@>>00000000+000;@@:A:9996;;;;<7955555$5497B>G@@+99@@@5<<@699;>:;.4444$4>4555:8>@;999CCCC?B?BCCBCB?BBIEG;;=AACBDCBBCCE;;;;;7;CB@;;7;;BB@D@CBBB
@ATNG8:05075:05877
GATGGTAGGCACTGCGCAAATCCCAGAAGATCAGGAACTCTAGAAGAATTCAGATTTTAACACGAGAGTAAACGTAAAAAGAAGGTTTTACAAGACTCACGTTAACAATATTGCATCAGTACGCACACAATCGAAGCGCAGTAAGGATGGCTAGTGTAACTAGCAAGAATACCACGAAAGCAAGAAAAAGAAGTACGCTATTAACTATTAACGTACCTGTCTCTTCCGAAACGAATGAGTAACTATAGACTATCTGAGACTACCCATCGATTCGAGGAAGTCT
+
34<<7;@A=A;549454:<4<AB<ABB<A=;?9;.5.55<=<6:65B25.5;;9555&5.55;;><=;<;@8=<<@GGJ1BC@B=AAA*:55;;9:;;;>>C?C>@A?BBC?B@AABBCCCAACCCBCB@BBDC>@ABBBDCC@C@BBB?BBBC@@@B>BCCCBB@BB>BBC>BBBBB=A@C>;;;;;*;;5;BDABAC@?6:6:@@A?B@BBBCC?BCBBBBA=A>???8?BC?AABB@@>@CCCDCAAABCBBBBBBBBBBB=BACC9979AAA=A=A@@?
@ATNG8:05080:05888
GATGGTAGTATATCGCGTCGCTATCCAGAAGATCAGGAACTCTAGAAGAATTCAGATTTTTAACACGAGAGTAAACGTAAAAAGAAGGTTTTACAAGACTCACGTTAACAATATTGCAGCAGTACGCACACAATCGAAGCGCAGTAAGGATGGCTAGTGTAACTAGCAAGAATACCACGAAAGCAAGAAAAAGAAGTACGCTATTAACTATTAACGTACCTGTCTCTTCCGAAACGAATGAGTACTACTCTCAGAGACACACTATCGATTCGAGGAAGTCT
+
BCBC=CCDD@@ABCCCDCCBCCCCCACBB?BCCCCC?B?CCBCEDD?CC@C@BAB;;;;;*<:AAACCCCCAA@9>=:;;;;*;@<<;>>>0;@=:>CCCBCC;:8;?CB?BBB?BBCCEBBCICCBBBBBC@BAAD@CCCCCBBB?C@BAB>ACCCCBBB?BBBBBB?BB?999@BBBBD=B9949AAAB3AA????AFB@@?=B:>>?><@=@>BBF@BBBAAAA=@=ABB=CBB@BBBBCCBCBBBBBBBBBBAA=B?:;;?AA;;7;>>?;?:>>;;
@ATNG8:05066:05942
GATGGTAGCACACGAGATCTCATCGTACTCATTCGTTTCGGAAGAGACAGGTACGTTAATAGTTAATAGCGTACTTCTTTTTCTTGCTTTCGTGGTATTCTTGCTAGTTTACACTAGCCATCCTTACTGCGCTTCGATTGTGTGCGTACTGCTGCAATATTGTTAACGTGAGTCTTGTAAAACCTTCTTTTTACGTTTACTCTCGTGTTAAAAATCTTGAATTCTTCTAGAGTTCCTGATCTTCTGGTGAGATATGCATGATGCTACCATCGATTCGTGGAAGTCT
+
//88)//::<8;>==BBBBBBBB<<?666@CD@CBBB=@@?C7;:ABCCC?CCAA@AC=@ABA:B@@@@CCB@BA?>=999'8=;;=??4:BBCABCB?BB69:7<333(399:@BBB@BBB?B?BBCA@???==>??=A@??>;;;;;;;;A8888;;=7<;-/*-96-/.666.3399;/;6>/..;;;)52329)-...333557.5555'522+25+2+2716755F:?;?7>=A;;;025A:>??A@@@B===///===<?@;>8886717<//*/7:::9
@ATNG8:05067:05935
GATGGTAGACATATCGTACTCTCTGTACTCATTCGTTTCGGAAGTAGACAGGTACGTTAATAGTTAATAGCGTACTTCTTTTTCTTGCTTTCGTTGGTTATTCTTGCTAGTTACACTAGCCATCCTTACTGCGCTTCGATTGTGTGCGTACTGCTGCAATATTGTTAACGTGAGTCTTGTAAAACCTTTCTTTTTACGTTTAACTCTTCGTGTTTAAAAATCTGAATTCTTACTAGAGTTCCTGATCTTCTGGGTGCGCTACAGTCTCTCTACCATCGATTCGAGGAAGTCT
+
45::7;BCCCCBCCDDBDCCCA<<@?><>;;;8=<><8:=8<30/////:<9>BAA@<A<??:<8B>BB==8<88858?===+=B>A7//(/--(-(-(--(/:5;??>:9478999@>>:9@;:>:>>?::5992999:<;;8???8;;====<::8/65765606.569?>>>>A;95556'5-66(56666'69;;>,80777<5=>@?=>,8888(88:::4:7<:9:;;<<>:::=9===>@?;<///)///669>;;>?@AAA>>>@8;;::>A9?=99383///;
@ATNG8:05067:05951
GATGGTAGAGAGACTGTAGCGCACCCAGAAGACTCAGGAACTCTAAGAAGAATTCAGATTTTTAACATTCGAGAGTAAACGATAAAAAAGATGGTTTTACAAGACTCACGTTTAACAATATTGCAGCAGTACGCACACAATCGAAGCGCAGTAAGGATGGCTAGTGTAACTAGCAAGAATACCACGAAAGCAAGAAAAAGAAGTACGCTATTAACTATTAACGTACCTGTCTCTTCCGAAACGAATGAGTACCTCTCAGACGCTCGTCCTACCATCGATTCGAGGAAGTCT
+
,,,,(,26:>;???@C@>CCCCAAA:ABA=?===00/)/)/9944.48387391////////$/1633,388869999////-88888%77-/)///&/8839<8879;398(3333,3884888=A@ABFDCBBCCBC@BCCC@CBBCCCBB?C@C@@?@CBBBCBB@BECBBA?BC>BBB=??FCD=AAA=@AABB3AA?B???BCBBB>A>A?>??B?A<BEF@CC@@@CB@B@BBC?CBB?BDCCBBB?ABBBDCB@@@BABBB?BBB<?=>=BB@@AAA=A:>=?@
@ATNG8:05092:05935
GGATGGTAGGCACTGCGCACACATCCCAGAAGATCAGGAACTCTAGAAGAATTCAGATTTTTAACACGAGAGTAAACGTAAAAAGAAGGTTTTACAATACTCACGTTAACAATATTGCAGCAGTACGCACACAATCGAAGCGCAGTAAGGATGGCTAGTGTACTAGCAAGAATACCACGAAAGCAAGAAAAAGAAGTACGCTATTAACTATTAACGTACCTGTCTCTTCCGAAACGAATGAGTACTACTCTCAGAGACACACATCGATTCGAGGAAGTCT
+
:05<<7>CC?BBBA<BBBDBBBBCCE?CBB@EDDC999;?CBCBCCCADE@C@@??::::;*;=AABDEDCC@??6==;;;;;*;C@D=AA@7ABB?BCCA@@A@@<@=AB?BCC?AABBCCCCDDDCBBBCC@CCCC@BAA@???A;A?A@@>@CCDCCCBCBAAAC???;?AA?BBBBD=@@??BBDDD2B@<A?@@A@@@A:<388==5;5;>@@@?BAAABCF?B>=>=8;8939BCCCBBBBBBBBBABA==???>>>>878><@AAA<@:>;;;
@ATNG8:05066:05980
GTGGTAGTGTCATATGAGAGTGTGTACTCATTCGTTTCGGAAGAGACAGGTACGTTAATAGTTAATAGCGTACTTCTTTTTCTTGCTTTCGTGGTATTCTTGCTAGTTACACTAGCCATCCTTACTGCGCTTCGATTGTGTGCGTACTGCTGCAATATTGTTAACGTGAGTCTTGTAAAACCTTCTTTTACGTTTACTCTCGTGTTAAAAATCTGAATTCTTCTAGAGTCCTGATCTTCTGGACGACGCGCACTGACACTACCATCGATTCGAGGAAGTCT
+
<;@7?>CDCCCBBBBBCCCDEAABAA;<=<=9=???<@<:>:>>>CBBB?CBABB@C?CCCC@BADCCCCBCCD?<;;;;*;C>B;;;0;@A@;?@@;@C89;9DBC=A;;<CDCCABBB@B?CD;;;DDC>@@@@<@@A@BCCAAAA@;;;BA?B;;5;@5;6;CBBCCCBA=A;;;;-;=A=;;;;.:ABAA=BBCCBDA;;<=AAAA,AA;;:7:=AB=;;FCCCBC@FCBB@A=;<;>BC;;;BBC<;;AA;;<CCCB@BBBBCB@CCCA?A?A@@@
@ATNG8:05070:05987
GATGGTAGCTATACGTATATCTATGTACTCATTCGTTTCGGAAGAGACAGGTACGTTAATAGTTAATAGCGTACTTCTTTTTCTTGCTTTCGTGGTATTCTTGCTAGTTACACTAGCCATCCTTACTGCGCTTCGATTGTGTGCGTACTGCTGCAATATTGTTAACGTGAGTCTTGTAAAACCTTCTTTTTACGTTTACTCTCGTGTTTAAATATCTGAATTCTTCTAGAGTTCCTGATCTTCTGGATAGCGACGCGATATACTACCATCGATTCGAGGAAGTCTT
+
//7719ABACGCCB<>@DCCCCGB<AB<@D;;4;A@@8A@=A<AAACCCCAFCBBB?B?BDDD@C?DBAAA<<<<533333$784979927@?A7;9B?CD@CCCB@?<@AAAACCC@BBB?B?BBBAAA>>=B???7;;;;;;888;=<:666<6;:;3:A5;5:::;;==>>;:66>>.9+/*/899;,98;9;19:9565:;;<<6=D:@@???>>:=8<>5::>====9=:?@;:;B588?;>>>???>:;;888>?>>AAA=>;;;AA<AA@@<=7<<//*
@ATNG8:05085:05968
GATGGTAGCGATATCAGCGGCCCAGAAGATCAGGAACTCTAGAAGAATTCAGATTTTTAACACGAGAGTAAACGTAAAAAGAAGGTTTTACAAGACTCACGTTAACAATATTGCAGCAGTACGCACACAATCGAAGCGCAGTAAGGATGGCTAGTGTAACTAGCAAGAATACCACGAGAGCAAGAAAAAGAAGTACGCTATTAACTATTAACGTACCTGTCTCTTCCGAAACGATGAGTACCTCTCAGACGCTCGTCCTACCATCGATTCGAGGAAGTCT
+
<>>C@CAA@@A@?;@DDAB>BB7;;@8ABBC@@=@:;;CCCCC?A@?A?A@<99988'98<==884??;;>8<<<;;;;.;A?C@BBB:BAA?B:79CAA==:=9==9>8807;==BBA@=>>@A@@@B<>>>?<>==;:///*/7<=B?DC>B@>>><>>A?AA<??:?@@<=?????<@@:99999)9@;<=?=??=>>;>8<<9928:??@AA=B@A@@@A3907>>65773333337233378862225755537@@:>>;=><6<C>:499=888
@ATNG8:05053:06014
GATGGTAGGCTAGAGTGAGACGCAGTACTCATTCGTTTCGGAAGAGACAGGTACGTTAATAGTTAATAGCGTACTTCTTTTTCTTGCTTTCGTGGTATTCTTGCTAGTTACACTAGCCTTCCTTACTGCGCTTCGATTGTGTGCGTACTGCTGCAATATTGTTAACGTGAGTCTTGTAAAACCTTCTTTTTACGTTTACTCTCGTGTTAAAAAATCTGAATCTTCTAGAGTTCCTGATCTTCTGGTTCTACTACACTGTACTCTACCATCGATCTGGTAAGTCT
+
@@AA><BC9@<;;;;594=@956<55:BAA@@=@BBC;;;7<=ABBCECJ>BBB>@5>;@?;@<C?CB?@;===>;>>>>>+<;5;333(399:9>>>9<B2555;;;8544==CA@=@?B?B?BA>;;000)0==@:AA<::889BABA@@A;;3;;;8<<5:4:<<>>>>>@:=;777-717766666'//356,3.22?::99=/66675#/3653)..625568822,2,225655.557+2,255:697;;<9<<999<<;6<:;565//.233.3557
@ATNG8:05069:06040
GATGGTAGTGTCATATGAGAGTGTGTACTCATTCGTTTCGGAAGAGACAGGTACGTTAATAGTTAATAGCGTACTTCTTTTTCTTGCTTTCGTGGTATTCTTGCTAGTTACACTAGCCATCCTTACTGCGCTTCGATTGTGTGCGTACTGCTGCAATATTGTTAACGTGAGTCTTGTAAAACCTTCTTTTTACGTTTACTCTCGTGTTAAAATCTGAATTCTTCTAGAGTTCCTGATCTTCTGGTAGAGCGTGCATATATCTACCATCGATTCGATGAAGTCT
+
<>AB?A=B=B=CDDBCCCCCCCCCCBBABBA@<@@@@;@D@E@D@A@CCCACCAAB?A?ABBBACACCCCCDCBB>BCBCC5BC?B@@@;@CA@=AB@:@A0000@>@=@AAAA@@A=A@B?@@BB<;<BBB@CB;;7;;BCECDCCECCCDC;;8;BB=AA6;7;AAA@BCCC<:9BDD9D<@=::;;;*;AABC:;;@ABBBAAA4;;;.9B@;;6;=@@?CCBCBBB?B?BCD;;;>A;;7;@AAABA;;;;;>????@==6=0//==:<<?BEF@CC99
@ATNG8:05082:06045
GATGGTAGCACACGAGATCTCATCGTACTCATTCGTTTCGGAAGAGACAGTTACGTTAATAGTTAATAGCGTACTTCTTTTTCTTGCTTTTCGTGGTATTCTTGCTAGTTACACTAGCCATCCTTACTGCGCTTCGATTGTGTGCGTACTGCTGCAATATTGTTAACGTGAGTCTTGTAAAACCTTTCTTTTTACGTTTAACTCTTCGTGTTTAAAAATCTTGAATTCTTACTAGAGTTCCTGATCTTCTGGGCAGACTCTGCACACGCCTACCATCGATTCGACGGAAC
+
8:::<AA@84444444599::;;;;====>==5>::9,5;8>.666<>;;<9<>AB?B6;55:7<8=@ACCA@;;9BACCC1?99::99:/9><<295@;?A=>=><9:3787;=?AA?=BB?B?BAA9:7657=><=8886>>?>;;:9?<<9;91/.////(/.38=?9==<?46999:+:-76(6===A.==;:;1:)////(/898;=(////(///)/=684=C78:@A@;6505)//8799988:A8><:6565///;;<88:=@@?<@::66;022,,,-2(,
@ATNG8:05096:06033
GATGGTAGCTCGCTGATGATATCTCCAGAAGATCAGGAACTCTAAGAAGAATTCAGATTTTTAACACGAGAGTAAACGTAAAAAGAAGGTTTTACAAGACTCACGTTAACAATATTGCAGCAGTACGCACACAATCGAAGCGCAGTAAGGATGGCTAGTGTAACTAGCAAGAATACCACGAAAGCAAGAAAAAGAAGTACGCTATTAACTATTAACGTACCTGTCTCTTCCGAAACGAATGAGTACTACTCTCAGAGACACACTACCATCGATTCGAGGAAGTCT
+
488:0//>;</////4::>?>@;;;:<<=7;95595.5.5::4404<38<5<99:733333$35:;;<::99333)7344444$492549990><@=B:;;A@B@@<@@A@8;;A=ABCCAAACCCABADGGCAD@A@@BAA@AA??9@>A@@=@BCBBCBB>ACCBBB@::49@>6<=A??9=77/8=>>@2@B@BBABC=A651759:>?7>9:9@@A?@A????A:>:9:9,7???B@BCBBBBBBBBBBAAABDCBAAA>=>=A;;;;;5;>>?:<9<///
@ATNG8:05078:06103
GATGGTAGTGTCAGTGCGCGTCGTCCAGAAGATCCAGGAAGCGTCTAGAAGAATTACAGATTTTTAACACGAGAGTAAACGTAAAAAGAAGGTTTTACAAGACTCACGTTAACAATATTGCAGCAGTACCACACAATCGAAGCGCAGTAAGGATGGCTAGTGTAACTAGCAAGAATACCACGAAAGCAAGAAAAAGAAGTACGCTATTACTATTAACGTACCTGTCTCTTCCGAAACGAATGAGTACGTGTGACGTACGTGAGCTACCATCGATTCGAGGAAGTCT
+
//8839?BABBFA==>BCCEEB=<=79=945/--(-6(,(,---597786::38.338944444$4389:;======?7=?@@@@@1@B@B=?@?6?AB?AA@??@?::388=<8?@?<:??ACCCCCD@CBCAA>ACBB@BBBBBBBB@B@BBC?BCBCBBBB?BBBBBB?BB?AAA?BBBFF>A>?;?@@@A2AA>ABBBBB@???CBBAA?D>AABBC@A==A>>><>=@@@8@CB?CBCABBCCBBABBBCBBBBAA@@B@AA;C;A;8878BBB>B?@8:8
@ATNG8:05088:06075
GATGGTAGACATATCGTACTCTCTGTACTCATTCGTTTCGTAAGAGACAGGTACGTTAATAGTTAATAGCGTACTTCTTTTTCTTGCTTTCGTGGTATTCTTGCTAGTTACACTAGCCATCCTTACTGCGCTTCATTGTGTGCGTACTGCTGCAATATTGTTAACGTGAGTCTTGTAAAACCTTCTTTTTACGTTTACTCTCGTGTTTAAAAAATCTTGAATTCTTCTAGAGTTCCTGATCTTCTGGTATACACACTCGCTCGCTACCATCTATTCGAGGAAGTCT
+
>AEC@BACBBBBCBBBBAAAB?;@A@;>996A>BEEG<BBBB<@@@AAAA@ECCCB>=:=@@@<@00/9@@AAAA;????@1@A<@:9:,799<6==B>BB789AAAB?BDFBA==B<??A5;5;=;;;BBB<=>><@@@@;;;>@@A@@==>>=@@@:??>D:>>?BABAAA:=9999,77=466778(7=<==8>A@@??;:677(/////$/./(.73739665575558596A;A?AA:>>@;@BCDBBA@=>>>@@@??889///<<<A<A==@6<///==
@ATNG8:05048:06116
GATGGTAGGCGTGTGAGAGTCTGCCCAGAAGATAGGAACTCTAGAAGAATTCAGATTTTTAACACGAGAGTAAACGTAAAAAGAAGGTTTTACAAGACTCACGTTAACAATATTGCAGCAGTACGCACACAATCGAAGCGCAGTAAGGATGGCTAGTGTAACTAGCAAGAATACCACGAAAGCAAGAAAAAGAAGTACGCTATTAACTATTAACGTACCTGTCTCTTCCGAAACGAATGAGTACGATGAGAGAGCTCTCTCTACCATCGATTCGAGGAAGTCT
+
;;AA=A@D?C?@@CCCCCCBBBBDD>BBB?@AACCAHEHCAAA@@@BC?C@BBA;;;;;(;9@@A@;<C>>CE=B>;;;:;';889??BA6>>B9>?>??AA::59>AA?BA@>AAACDBAAC??@A@@?=9=>>A<>;=><=<=:><>>C?CCAABBBC@BAAA@@=A@=@BB>AAAA@<???;88888(9?;@BCCCBBBB?B?BBBB?B?B??>B?BAA>:::8<:>??9?CC@AAAA:::AAABCCCCCBB@?@BBBCCF<??AAAA<AAAA?C?BBB@
@ATNG8:05068:06122
GATACGAGCGTCTGAGAGGTACTCATTCGTTTCGGAAGAGACAGGTACGTTAATAGTTTAATAGCGTACTTCTTTTTCTTGCTTTCGTGGTATTCTTGCTAGTTACACTAGCCATCCTTACTGCGCTTCGATTGTGTGCGTACTGCTGCAAATATTGTTTAACGTTGAGTCTTGTAAAACCTTCATTTTTACGTTTACTCTCGTGTTAAAAATCTTGAATTCTTCTAGAGTTCCTGATCTTCTGGTGTCTGATCTGTATCACTACCATCGATTCGAGGAAGTCT
+
EDCCAA@@A@@@DCCBCC?@?@BC;;2;;5;4@A?B?@@;B>=B@CBABB?A8=;373(349:<==BCBB?AAA@A1A@>?@EH;;9BC<?;>=AA<998<881377777AB<;@B?B>BBABA9:98?>=>9<><@=BBBBBB=888778(8994555,5.75/(/96///(/9777+7)2+226656'6556:0795222667;55888'7//(//(/(/849::==88587:??BBB:=>B>@@A???BABBB???AAAC??<??A?9949:@A?B@BBB?
@ATNG8:05086:06127
GATGGTAGCGCGACGAGCGTAGACCCAGAAGATCAGGAACTCTAGAAGAATTCAGATTTTTAACACGAGAGTAAACGTAAAAAGAAGGTTTTACAAGACTCACGTTAACAATATTGCAGCAGTACGCACACAATCGAAGCGCAGTAAGGATGGCTAGTGTAACTAGCAAGAATACCACGAAAGCAAGAAAAAGAAGTACGCTATTAACTATTAACGTACCTAGTCTCTTCCGAAACGAATGAGTACGTGTGCGACGTGTCTCCTACATCGATTCGAGGAAGTCT
+
>>BC@BA???BBCECBBB@A@655;0;<B;?@CC;;9;?CABA@@A>;;5;=@?>77899'7-8734<<=9337)77:9555$55.54999+99;6;;>C@AA??;;:<?>@CF?BBA:;:A@<==;;;?::7<??@<?BBBBBBB?B?BCB?BBA??::94:??A>@99929@:4:<;;;5<>=>A?AAG3@@<876<=:7//)/3//.738433:750-----8895@>===3;//)//6889;2..---,6,,,--2252685555559399<8282979:
@ATNG8:05054:06187
GATGGTAGCACACGAGATCTCATCGTACTCATTCGTTTCGGAAGAGACAGGTACGTTAATAGTTAATAGCGTACTTCTTTTTCTTGCTTTCGTGGTATTCTTGCTAGTTACACTAGCCATCCTTACTGCGCTTCGATTGTGTGCGTACTGCTGCAATATTGTTAATCGTGAGTCTTGTAAAACCTTCTTTTTACGTTTAACTCTCGTGTTAAAATCTGAATTCTTCTAGAGTTCCTGATCTTCTGGTGTCTGATCTGTATCACTACCATCGATTCGAGGAAGTCAT
+
55>>:@CEDAAA@;;<;;>;;<;;:<===;;;9AABC<A@=A:;;;>>B@;?B0/04>)0/7:39)//988<::8877777$73-3333(3::=5??B=?A=@9:889533;;=?A@<:?A=A<><<///3328?::5>@A>>>A=====;:8854752+2515+2255567777,229;;.;6;555555(7988818599//-3--//535)3/627375;;6999;99><@6<<99996;;;8<9::8//6///588977:57-5279:<.559949498555
@ATNG8:05058:06197
GATGGTAGAGAGACTGTAGCGCACCCAGAAGATCAGGAACTCTAGAAGAATTCAGATTTTTAACACGAGAGTAAACGTAAAAAGAAGGTTTTACAAGACTCACGTTAACAATATTGCAGCAGTACGCACACAATCGAAGCGCAGTAAGGATGGCTAGTGTAACTAGCAAGAATACCACGAAAGCAAGAAAAAAGAAGTTACGCTATTAACTATTAACGTACCTGTCTCTTCCGAAACGAATGAGTACGAGAGTCAGAGCAGACTACATCGATTCGAGGAAGTCT
+
<<>C?CAAACCDBDAAACEDFJCCD?CCBBBBBB;;5;;;;4995;9><7@<????AAAA1?;?AA::7CB>>>6<=;:999$9@9;7<@@2?CB?CCCCDCB@@<A=@A>ABB?BBB?ABCCBA;;;AAAA?AA@A=@??@CAAA=A?A@@<??@@BBBA>???>??>BB@CD>444<==6=<;67899::%:;95808DAC>=>=A;A>@><><>@BCC?BBBA@AA9?9?>@8@9929<<<@@@B@;889@DA:98886799///67/818>>>1808888
@ATNG8:05092:06202
GATGGTAGTACATGATAGACGACACCAGAAGATCAGGAACTCTAGAAGAATTCAGATTTTTAACACGAGAGTAAACGTGAAAAGAAGGTTTTACAAGACTCACGTTAACAATATTGCAGCAGTACGCACACAATCGAAGCGCAGTAAGGATGGCTAGTGTAACTAGCTAGAATACCACGAAAGCAAGAAAAAGAAGTACGCTATTAACTATTAACGTACCTGTCTCTTCCGAAACGAATGAGTACGATGAGATCTCGTGTGCTACCATCGATTCGAGGAAGTCT
+
8;=?@BBBCDCBBBCCBAAD:;;CB;A=A?BBCCCC@C@DDCCBBBACC?B?BCCDDFEI2D?CCCBDDDBBBC>BBCBCCC;@D=?6;;;6;CD@CCCCCDBAA?A?@@<@BB?CCBBBBBCEDCBBBCCC@BBBA?ABBBBCBB?CABCC?CCCCCCAA?CCAADAAAA?CBC987??>6@@?=@BCCC3CB@C:::BDCCB?B?BB@@=B>>=BBC@CCBAABB>B?BCD>BAB@DBBAAADBAAABBBBB>>>CBC@@BBB@B@@=::5:@??;@8<;>>
@ATNG8:05095:06205
GATGTAGAGAGACTGTAGCGCACCCAGAAGATCAGGAACTCTAGAAGAATTCAGATTTTTAACACGAGAGTAAACGTAAAAAGAAGGTTTTACAAGACTCACGTTAACAATATTGCAGCAGTACGCACACAATCGAAGCGCAGTAAGGATGGCTAGTGTAACTAGCAAGAATACCACGAAAGCAAGAAAAAGAAGTACGCTATTAACTATTAATGTACCTGTCTCTTCCGAAACGAATGAGTACCTCTCAGACGCTCGTCCTACCATCGATTCGAGGAAGTCT
+
;;<>>@DDCBBBBBCDBBBBBAAA>ACC@CCCDBB?B@DCCCBCC@BB?B@BCA::999.9?BCCACCCD@@=6;<9;;;;*;B=@?BBB;CGJACBBACCCCD?B@BB?BDD@CCBABCCDFCBCBBBBB@BCCC>AABBDFCB>B?B@@>@CCCCCCC?ACCCBB@BB?>>?=AABCC=BAA=@@@@A2AD@@===BBBA><A=C???;@:==@@A=>>>A@??<@<@?>6>8718>>>??@<@@@@@?????@AA@@<@@@=>>>@@@<AAAA<A:?>>?
@ATNG8:05068:06213
GATGGTAGTCTCAGATAGTCTATAGTACTCATTCGTTTCGGAAGAGACAGGTACGTTAATAGTTAATAGCGTACTTCTTTTCTTGCTTTCGTGGTATTCTTGCTAGTTACACTAGCCATCCTTACTGCGCTTCGATTGTGTGCGTACTTGCTGCAATATTTGTTAACGTGGGTCTTGTAAAACCTTCTTTTTACGTTTACTCTCGTGTTAAAAATCTGAATTCTTCTAGAGTTCCTGATCTTCTGGATAGCGACGCGATATACTACCATCGATTCGAGGAAGTCT
+
78886;:<??965:==556;;;;/////---,(---6/-/)/5/55;;6616<<<@8<8A:69;A9?;><:///5(--99)--(-/::(-///)/:8357)//7979.45<;>>?@449<2929=:9:99929<>@@@??@?90/9//)/<<77739444(4:5:5::;<>4=<<6;5999&5.4344444$59;<=6=====>;:99.4444$4444<7<9==9=>=BB:>:>;>>?BBB@AAA????@AAB?;;;99B:99C@@<@:99==299==8>;@@@>
@ATNG8:05074:06233
GATGGAGCAGACGTGACAGAGCGCCAGAAGATCAGGAACTCTAGAAGAATTCAGATTTTTAACACGAGAGTAAACGTAAAAAGAAGGTTTTACAAGACTCACGTTAACAATATTGCAGCAGTACGCACACAATCGAAGCGCAGTAAGGATGGCTAGTGTAACTAGCAAGAATACCACGAAAGCAAGAAAAAAGAAGTACGCTATTAACTATTAACGTACCTGTCTCTTCCGAAACGAATGAGTACGATGAGAGAGCTCTCTCTACCATCGATCGAGGAAGATCTT
+
<<A@9====>?;;;;@;@?@;;@B5995.5>:>99494::::@??@BB@B>@ABAAAA?)70877==@?@==;39955555$9925;BBB7CBC?BB;;9A@@@>A@:;;;DC@DCCBCCA@@A;;;CBBC@B@@@@CBBAC:975=9<>=9=???8858=@?BBBB=BC?BBB<@????87736256788%8=9:<;;:=:752745:9<3=9:8>BA?BA?>=772707<A:AAB?BA>??>@<;;:85522556633...5949622222922+2255522-
@ATNG8:05076:06211
GATGGTAGTACATGATAGACGACACCAGAAGATCAGGAACTCTAGAAGAATTCATAGATTTTTAACACTAGAGTAAACGTAAAAAGAAGGTTTTACAAGACTCACGTTAACAATATTGCAGCAGTACGCACACAATCGAAGCGCAGTAAGGATGGCTAGTGTAACTAGCAAGAATACCACGAAAGCAAGAAAAAGAAGTACGCTATTAACTATTAACGTACCTGTCTCTTCCGAAACGAATGAGTACGTGTGCGACGTGTCTCCTACCATCGATTCGAGGAAGTCT
+
/9:;=C?BAACCBBBBCCCDBBBBA=B@@=6965666;7;>===<<9<>9>9/0///77779)97;<<=<9884//(/99;>>>000+/6;;;/::=9====;::?=8==@@;@@A>BBBBCABBCDDDCCCCC@CCCC@DBCBDCCC?CAFBB?BCCCCDDC=ABCCCC???=BCE>AABA@8@@@=ACCCC2DC?B@@ABBBBB?B?BBBD;?;@BCBB>BCBBBCB?B@CCC>CBB@BBBBBBBBCC>>>BBBBBBBDBB?ABC@B@@<:949>>B=D:>888
@ATNG8:05081:06218
GATTGCACGACACGACGATGTGTACTATTCGTTTCGGAAGAGACAGGTACGTTAATAGTTAATAGCGTACTTCTTTTCTTGCTTCGTGGTATTCATGCTAGTTACACTAGCCATCCTTACTGACGCTTCGATTGTGTGCGTACTGCTGCAATATTGTTAACGTGAGTCTTGTAAAAACCTTCTTTTTACGTTTACTCTCGTGTTAAAAATCTGAATTCTTCTAGAGTTCCTGATCTTCTGGACGACGCGCACTGACACTACCATCGATTCGAGGAAGTCT
+
:;;7;;<<<AABA@?:4554444954457<===4=D6;66=AB:?;=?>000)0*///:27277555995525444&44.444.499:4554377///:99;;==@B>>>?9>=>:>:0000//669;>7448BBBBCAB=>=??BA=;?:;;:<A@@D@@@AAA@>=<7999999(9.94=9;==*<@@<<4<;>;<=:944.4444$488<=:=9<<;@><78497;7A<<<@;<@AD?CC@@@@@BACAABBA@@A@A=@=>>9949AAA=@;@>88
@ATNG8:05088:06234
GATGGTAGCGCACACATAGATACAGTACTCATTCGTTTCGGAAGTGACAGGTACGTTAATAGTTAATAGCGTACTTCTTTTTCTTGCTTTCGTGGTATTCTTGCTAGTTACACTAGCCATCCTTACTGCGCTTCGATTGTGTGCGTACTGCTGCAATATTGTTAACGTGAGTCTTGTAAAACCTTCTTTTTACGTTTACTCTCGTGTTAAAAATCTGAATTCTTCTAGAGTTCCTGATCTTCTGGATAGCGACGCGATATACTACATCGATTCGAGGAAGTCT
+
:;AA@ACCCCCCAAADCBBCCCDCBCCCCECB?BBBD=CC?B?CCBCBCDBJHHBB@B=AD@@?B@CCCDCCCBB=::::;*;A=@@@@<@CCCBCDC?CC?A@BCDD@CCCFDCCC?BBC?C@DDBB@@@B@CCCD?BCCAAADCFCBBCABBE?ABA@CC>A?ABCCCCCCC@D;;;;.;?C?AADDD2CCCDE>CBCCICCCAA5;;;;*;BCBBACACC@BBCCBBB@B?BBBCCC@BBC@CCCCCCCCCC@@@CBBBBCCCCBBAA>ABCC@C?C>>>
@ATNG8:05094:06227
GATGGTAGTCTCAGATAGTCTATAGTAACTCATTCGTTTCGGAAGAGACAGGTACGTTAATAGTTAATAGCGTACTTCTTTTTCTTTGCTTTCGTGGTATTCTTGCTAGTTACACTAGCCATCCTTATTGCGCTTCGATTGTGTGCGTACTGCTGCAATATTGTTAACGTGAGTCTTGTAAAACCTTCTTTTTACGTTTACTCTCGTGTTAAAATCTGAATTCTTCTAGAGTTCCTGATCTTCTGGTCTACTACACTGTACTCTACCATCGATTCGAGGAAGTCT
+
878:7<;;@B;549:949555<<////)//9/5259=;4==@B<:56;;;;9>=>>>8<8@?9=;>295;55544;.44;;;'444)48;<4556;.555.54.44:://)/777::==8:??;>:>D69:@AB?BCBD@@;::?@?99787773771888-33-3-389995559495555&549744444$55;;</6665::=5555:88+876//)/38:)//983332849:899;9;79299945>>>=<B>C>>==<:=9;00000*08/4.3-3333
@ATNG8:05097:06244
GATGGTAGGCGAGAGTGAGACGCAGTACTCATTCGTTTCGGAAGAGACAGGTACGTTAATAGTTAATAGCGTACTTCTTTTTCTTGCTTTCGTGGTATTCTTGCTAGTTACACTAGCCATCCTTACTGCGCTTCGATTGTGTGCGTACTGCTGCAATATTGTTAACGCGAGTCTTGTAAAACCTTCTTTTTACGTTTACTCTCGTGTTAAAAATCTGAATTCTTCTAGAGTTCCTGATCTTCTGGTGTCTGATCTGTATCACTACCATCGATTCGAGGAAGTCT
+
/://00:A>@A<;666=@CBBBBCCGCCCCCC?AACC=CC<@=@@@BBBBACB@@@<@=ACCD@C@@AABBBBBB9CCBBB1B=:>887)3?79194<;?@=???BBB@BAABBBBB?CCB?@=BA;885996>@BA<::9ABBB>>>=@>:::;5::::991917=?@@AAAA887656,57:755555'59;::5>=>9>99;AA;ACDD/@;;;=:==AB=AAA???A<@:;;:>>>:=>=<?AA@?BCBBCBCCCBBCBBB?CCBCBB?BBBC@B@BBAA
@ATNG8:05088:06286
GATGGTAGTGCGTGAGAGAGAGACCCAGAAGACTCAGGAACTCTAGAAGAATTCAGATTTTTAACATCGAGAGTAAACGTAAAAAGAAGGTTTTACAAGACTCACGTTAACAATATTGCAGCAGTACGCACACAATCGAAGCGCAGTAAGGATGGCTAGTGTAACTAGCAAGAATACCACGAAAGCAAGAAAAAGAAGTACGCTATTAACTATTAACGTACCTGTCTCTTCCGAAACGAATGAGTACGTGTGACGTACGTGAGCTACCATCGATTCGAGGAAGTCT
+
4::;7<<CCBCBBBBA?@AB@@ABA06/;5;0/////4:6:>?00/;6;838<00-77999+8180//6668998;3889;;;:'33-3,333&3893::::999//(/068486848969??>CCEEDDA@@C?DFBB@AAABBCBB?C@CBB?BCDEC@AA?CABACC=@@@AAA<??CFD>B>><>CCCC2CC?C@@<AAACB7:7;@@@<@=BBBBBACBBBAAA=?=@FE>BDC?CCABABBCCAAAAADBCBBCD???BBB@BBBBAA>ACCD?B?B??@
@ATNG8:05050:06321
GATGGTAGAGAGACTGTAGCGCACCCAGAAGATCAGGAACTCTAGAAGAATTCAGATTTTTAACACGAGAGTAAACGTAAAAAGAAGGTTTTACAAGACTCACGTTAACAATATTGCAGCAGTACGCACACAATCGAAGCGCAGTAAGGATGGCTAGTGTAACTAGCAAGAATACCACGAAAGCAAGAAAAAGAAGTACGCTATTAACTATTAACGTACCTGTCTCTTCCGAAACGAATGAGTACGATGAGATCTCGTGTGCTACCATCGATTCGAGGAAGTCT
+
//9:6?ACCCBBBBCBCBBHCCHCC?BCCGCCCBCC?@>@BB@@@B@CC@B????AAAAB3B@BBBBCBAA888*8<@BBCC1CC@B=ABA8BBC@DCCCCDCCC@C@CA@ADE>A?BACCCCCCCCCCCBB?BCCC?BABBBBBB>CACAA>ACCCCDDC?AACCBA?BD??>??BBBBB>BBB?BCCCC3BA;A?>?@@@@@<@7::@A=A=A@BAA>AFCCBAA?A?CCD>CBB?BABADCCCCB@@A@>>>>=AA:;;;>>>???>>@=AA>>;>=B;;;
@ATNG8:05057:06330
GATGGTAGATATATGCACGCTCTACCAGAAGATCAGGAACTCTAGAAGAATTCAGATTTTTAACATCGAGAGTAAACGATAAAAAGAAGGTTTTACAAGACTCACGTTAACAATATTGCAGCAGTACGCACACAATCGAAGCGCAGTAAGGATGGCTAGTGTAACTAGCAAGAATACCACGAAAGCAAGAAAAAGAAGTACGCTATTAACTATTAACGTACCTGTCTCTTCCGAAACGAATGAGTACACACTCTCATATGACACTACCATCGATTCGAGGAAGTCT
+
/899:?ADCCC@@@BBBBBBBBBA@<@@A=@B?5967;57::/0/:69:46137333333$37;;::;55/898936///////$/6(3,333&37717<3338622+2+2205756999:?BBCCCCCCBAAA?ADDD?BAA?BABA?C@DAA=BBCDCABB?BCCADA?CC>>>><>>DDC<AA@<?@@AA3AC@B>>>AAAA?<A<A@@@;?<?BGBB@BCCCBBB@C?BBB=BAA>ABBBBBBCBBBAAABCCAACAAAAABB?CBBBAA>ACBB@B@B877
@ATNG8:05065:06322
GATGGTATTATATCGCGTCGCTATCCAGAAGATCAGGAACTCTAGAAGAATTCAGATTTTTAACACGAGAGTAAACGTAAAAAGAAGGTTTTACAAGACTCACGTTAACAATATTGCAGCAGTACGCACACAATCGAAGCGCAGTAAGGATGGCTAGTGTAACTAGCAAGAATACCACGAAAGCAAGAAAAAGAAGTACGCTATTAACTATTAACGTACCTGTCTCTTCCGAAACGAATGAGTACGAGAGAGCACACGTGTCTACCATCGATTCGAGGAAGTCT
+
7::;=C=@=@@B@@@BBBBCDCCCCBDCC@BBB@@B>A=ACCBBCCBCB@C@@@@BBBBB2B?CCCCCCDB@@@;@@BDHHD5BC@B?BBB=DHGBBBBBDDBBA?C@CD@CCC?CCCACCECDDBBCCBBB?BDDD?AABBBBCC?C@C@@>ADBBBAAA=@@CCDC?BB@>@?=@@BCB=BBB@BCCCC3CA<A>>>AAA@@;@:=>BA<@<?ABBA?BBAAA>?=?@DDD=BBB>AABECCDBB@@@>=ABCA<=A=:::@@<@:::::7:@@@<@<@;:;
@ATNG8:05065:06328
GATGGTAGCGCGACGAGCGTAGACCCAGAAGATCAGGAACTCTAGAAGAATTCAGATTTTTAACACGAGAGTAAACGTAAAAAGAAGGTTTTACAAGACTCACGTTAACAATATTGCAGCAGTACGCACACTATCGAAGCGCAGTAAGGATGGCTAGTGTAACTAGCAAGAATACCACGAAAGCAAGAAAAAGAAGTACGCTATTAACTATTAACGTACCTGTCTCTTCCGAAACGATGAGTACTGCGTCTCACTCTCGCCTACATCGATTCGAGGAAGTCT
+
55<<8>AAAC@@@DBBBDBBBCCCJ>CCB@FCCEBB@B@BBBA@BA>AD@C?A@@=>=>@.?>ABCCBCBB???8=@A@@@@0AB?BAEIG;HDC@CBBBCCCCD@D?BB?CCD@DCCCDECCCCC?@?BBA@ACBB@BBBBCCCC?E@C@@=@FBBBCCC?@@CCCC?BB@BBB?BCCBD>@??>@@@@A2@A=@>>>AAA??<?:>=AB8;8;ACCC@BB:99BB?B@CFD>C999BCCCB9999:A@>>;:///9/3,333966///0668:5:7::88
@ATNG8:05084:06337
GATGGTAGTGCGTGAGAGAGAGACCCAGAAGACTCAGGAACTCTAGAAGAATTCAGATTTTTAACATCGAGAGTAAACGTAAAAAGAAGGTTTTACAAGACTCACGTTAACAATATTGCAGCAGTACGCACACAATCGAAGCGCAGTAAGGATGGCTAGTGTAACTAGCAAGAATACCACGAAAGCAAGAAAAAGAAGTACGCTATTAACTATTAACGTACCTGTCTCTTCCGAAACGAATGAGTACGTGTGACGTACGTGAGCTACCATCGATTCGAGGAAGTCT
+
//9939:B@A@@:;;?;@CCCC9::)5/9490/////4:7=AB996>:<<9<?:;885===+=8;555<9988333(333:;;;)8828-333&377178:::::33.33;;6877>BB>@BBBCCBBBA@@::4:@::6:@??:99<8?;?::5;BBBACBB?BBBB?>8=>8888188888*878288999(9<8<?=:A?@>>:>:>=CB<B=??CCC@BBAAA??=??BBB=BDD?AADCCCCABABBBBBBBCCCC@AABBC@BBBBBC?BBBC?B?BAA@
@ATNG8:05087:06358
GATGGTAGCTATACGTATATCTATGTACTCATTCGTTTCGGAATGAGACAGGTACGTTAATAGTTAATAGCGTACTTCTTTTTCTTGCTTTTCGTGGTATTCTTGCTAGTTACACTAGCCTATCCTTACTGCCTGCTTCGATTGTGTGCGTACTGCTGCAATATTGTTAACGTGAGTCTTGTAAAACCTTCTTTTTACGTTTAACTCTTCGTGTTTAAAATCTTGAATTCTTAACTAGAGTTTCCTGATCTTCTGGCTCTCGTAGACAGATACTACCATCGATTCGAGGAAGTCT
+
4:;;<@BBCC>><;;;>>?CC>A9665555594;9>A9AA+0*////;;<<:<D=;@5>29499397<<<<;::9;688888'88283333&3::;054:7::4877337/37778888*//;;=?=@?<99,22:8388--(---279:55897755//*/9957:18169:777<56/56656&2+5+23333(3399:07-//9;288@9;:.676-5//(/9294<;*/)/7559222'2.7586..(.39466699>>58:@?;<;;=@?B;>>@>==;???@<@=AAAA
@ATNG8:05096:06328
GATAGTATCTGTCTACGAGAGCCAGAAGATCAGGAACTCTAGAAGAATTCAGATTTTTAACACGAGAGTAAACGTAAAAAGAAGGTTTTACAAGACTCACGTTAACAATATTGCAGCAGTACGCACACAATCGAAGCGCAGTAAGGATGGCTAGTGTAACTAGCAAGAATACCACGAAAGCAAGAAAAAGAAGTACGCTATTAACTATTAACGTACCTGTCTCTTCCGAAACGAATAGTACGTGTGACGTACGTGAGCTACCATCGATTCGAGGAAGTCT
+
88?@BB@@@B;9:LCCICEBCC@CCC@C;;;@@?B?BBBBA?@>BB>B?BBBBBAAA3A?BBBBBBBBBAA8:9;9999'9@;:9;;;7ABC@>BBBCEDCD?B?AB?@@@?BBBCCCCDDEDDBA@AE@BBAC?A:::@@@A?B?CCC@CDDCCAAA?CCCCCC@BB?BCB688CCC;@99398988(8>:AA@@AAA@=1617999*/*/=??@=BBB@@AC>B=AAB>BBB?CBBBAAC???A???BBAAABB???BA=B;;;>>:>>==:==A>>>
@ATNG8:05050:06389
GATGGTAGAGAGACTGTAGCGCACCAGAAGATCAAGGAACTCTAAGAAGAATTCAAGATTTTTAACACGAGAGTAAACGTAAAAAGAAAGGTTTTACAAGACTCACGTTAACAATATTGCAGCAGTCGCACACGATCGAAGCGCAGTAAGGATGGCTAAGTGTAACTAGCAAGAATACCACGAAAGCAAGAAAAAGAAGTACGCTATTAAACATATTAACGTACCTGTCTCTTCCGAAACGAATGAGTACGATGAGATCTCGTGTGCTACCATCGATTCGAGGAAGTCT
+
-5556889;=::9:445999;;5615<@99<700)/39277/44.5;5:>*/)/0)0;;>??0?:=745=??<377)7;59555$559)5.555&59959555599//)/2//)///)/743/7////////555559;.44:;944438.44:59//)/876;6<;;5558=A9:=:/33888178:433333$3;1333383338-33(3337717,33777,33<<<88587===3:65.449445:;<<BBBABA?990=9/////55556//(/7:;7=8<;;<
@ATNG8:05054:06369
GATGGTAGTAGTACACTAGTCATACCAGAAGATCAGGAACTCTAGAAGAATTCAGATTTTTAACACGAGAGTAAACGTAAAAAGAAGGTTTTACAAGACTCACGTTAACAATATTGCAGCAGTACGCACACAATCGAAGCGCAGTAAGGATGGCTAGTGTAACTAGCAAGAATACCACGAAAGCAAGAAAAAGAAGTACGCTATTAACTATTAACGTACCTGTCTCTTCCGAAACGAATGAGTATGAGAGAGCACACGTGTCTACCATCGATTCGAGGAAGTCT
+
---6(--;@@A@A555<===?<<<=;<<<?AB@?@B=B699B??;>7<<.5259=9:>>>);255;;<<<:::<3445>===+;949.555&5994;BBDB@>:;5<=@@<@AA<@@CACGCCDDBCBCCBB@C@@@<???BCBBC?C?C@@=@AABCCCD@BBBBBC?BB?9:9=@@ABB?>?>?@AAAA2=?=BBA>><>@@<@9=;AA9>99A88737;889:@=@@BBB;<<<7<>>CBCBBBBBBAAABBAAABB???@@=A?999?399=<4<8=888
@ATNG8:05076:06368
GATGGTAGCGCACACATAGATACAGTATCATTCGTTTCGGTAAGAAGACAGGTACGTTTAATAGTTAATAGACGTACTTTCTTTTTCTTTGTCTTTCTGTGGTATTTCTTGCTAGTTACACTAGCCATCCTTACTGCGCTTCGATTGTGTGCGTACTGCTGCAATATTGTTAACGTGAGTCTTGTAAAACCTTCTTTTTACGTTTACTCTCGTGTTAAAAATCTGAATTCTTCTAGAGTTCCTGATCTTCTGGATAGCGACGCGATATACTACCATCGATTCGAGGAAGTCT
+
789;+//<<<<>>>>AB@@;955559;;;==7555959;244.44.59;99)/////7.7)//;<.5859555::;555)54<>?+<;@666=;;3::///1////(/:53333;=6;;<<55/:)///*/277;55555.55;;8<<<=@@996>A=>@B9979AA=AB@C?BB@@@A@@B??@?CC9C?C?CCECC2A@@@A6:;DBA:99//)////$/////)/4<>7<<<;544.45444554.4:;7=><<<<;666655=;;;<44.4778//)//896:6<<<<
@ATNG8:05078:06388
ATGGTAGTGTGTCTCTGAGAGTAGTACTCATTCGTTTCGGAAGAGACAGGTACGTTAATAGTTAATAGCGTACTTCTTTTTCTTGCTTTCGTGGTATTCTTGCTAGTTACACTAGCCATCCTTACTGCGCTTCGATTGTGTGCGTACTGCTGCAATATTGTTAACGTGAGTCTTGTAAAACCTTCTTTTTACGTTTACTCTCGTGTTAAAAATCTGAATTCTTCTAGAGTTCCTGATCTTCTGGGTCTCTCTCTCACGCACTACCATCGATTCGAGGAAGTCT
+
4445:::AA:0/7//////95955<55/7//)/8992;=:>:>>>>=B@?CCDBC?CBDBBB?CADCCCDCCCC?BCDFF3;;:;BBD=CCCB=AAB?BB:;=CFDKACCCCCCBC@CBB>C?BCCA@@??<??CD@EBBBCCCCCBCBBCCCC?CBB?CC@C?BBBCEDDBB=@;;;;.;>C=CACCC5DCCCC;;;CCECCBCB@BBBC2BBBBC@B@CC?BCBBCCC@D@CCBCBA>@;<;7;BBBBCBDCCCCBBCBBBC@CCCDBB?BCBB?B?B@@@
@ATNG8:05085:06395
GATGGTAGTGTCATATGAGAGTGTGTACTCATTCGTTTCGGAAGAGACAGGTACGTTAATAGTTAATAGCGTACTTCTTTTTCTTGTCTTTCTGTGGTATTCTTGCTAGTTACACTAGCCATCCTTACTGCGCTTCGATTGTGTGCGTACTGCTGCAATATTGTTAACGTGAGTCTTGTAAAACCTTCTTTTTACGTTTACTCTCGTGTTAAAATCTGAATTCTTCTAGAGTTCCTGATCTTCGGGATTGTGTGCGCAGTGCCTACCATCGATTCGAGGAAGTCT
+
999<,//4444:<::;;9996665<<<666?>8<<<<4:96;34445555.5555<.5.5:;?;C?ABBB>;955.54444$44.49444)488899<<<8<A7484?;96;?99999949994=.559;@@?A;ABBB@BCCDBBBBBBAHCAB;;5<;;49@=@=AB@A?>954.44444&439644949'9>>>>8?>999=595;9=>>7=@@;@<A@CB?CBAA@;;4:9>??@@@;@@B;;;7:AABECCCBBBBB?BAA=B;;;@@=@@@>=A<@@@@
@ATNG8:05096:06363
GATGGTAGGCGTGTGAGAGTCTGCCCAGAAGATCAGGAACTCTAGAAGAATTCAGATTTTTAACACGAGAGTAAACGTAAAAAGAAGGTTTTACAAGACTCACGTTTAACAATATTGCAGCAGTACGCACACAATCGAAGCGCAGTTAAGGATGGCTAGTGTAACTAGCAAGAATACCACGAAAGCAAGAAAAAGAAGTACGCTATTAACTATTAACGTACCTGTCTCTTCCGAAACGAATGAGTACGATGAGAGAGCTCTCTCTACCATCGTTCGGTCAGAGTCT
+
@:@@<<?A<?@?@BBCBBECCA@@@<@CC@BBBBBB>B<;;;BCBB?BB@B?CDBBBEFE5B@BBECCCCCCCC=D@99888)8><@9AAA9@BC?B?8>A><787(738<8>77/5;<999=B888@>>>;;7;@@@=B;;;;;;5;<B<@?B?BBBCBBBC?BBBBAA?AD;??B?BBEKE<??A;9:9::(:<9<ABB@>?;<7;<@>881819:;;A<A;;;;;>:>:>=>489::??@@@@A???AAAABB@C888@@@AAA<A@@>>:>A<>>BB>>;;;
@ATNG8:05097:06381
GATGGTAGGTGCGACATGAGTGTATCCAGAAGATCAGGAACTCTAGAAGAATTCAGATTTTTAACACGAGAGTAAACGTAAAAAGAAGGTTTTACAAGACTCACGTTAACAATATTGCAGCAGTACGCTCACAATCGAAGCGCAGTAAGGATGGCTAGTGTAACTAGCAAGAATACCACGAAAGCAAGAAAAAGAAGTACGCTATTAACTATTAACGTACCTGTCTCTTCCGAAACGAATGAGTACGTGTGCGACTTGTCTCCTACCATCGATTCGAGGAAGTCT
+
////)///)/=444<=:;;?D=9595.///5///59:)/)/://455.5@7<;<?>=9@@@0@=BBC@AAFCBCB9AB;<;;;*<@><=<<<0<@=8<A=BAAC@@=A@BB@BCD?CCBBCCDCBBBABACCB?BBBB?@@BCBBBB?B?B;;:;BBBGBBC@CCCCBB@BB?CDE@BBBBB:A@@<@@@@@2AA?A?>?@==9949<==>?8<7;BBA@?@C@@ABC@D?BBD>BBB?BBBBBCCAAABB@AB??<?AAAA?B??;>AAA??;?A>>:>388;;
@ATNG8:05100:05780
GATAGGAGACACGTCGCACACGTACTCATTCGTTTCGGAAGAGACAGGTACGTTAATAGTTAATAGCGTACTTCTTTTTCTTGCTTTCGTGGTATTCTTGCTAGTTACACTAGCCATCCTTACTGCGCTTCGATTGTGTGCGTACTGCTGCAATATTGTTAACGTGAGTCTTGTAAAACCTTCTTTTTACGTTTACTCTCGTGTTAAAAATCTGAATTCTTCTAGAGTTCCTGATCTTCTGGTGTCTGATCTGTATCACTACCATCGATTCGAGGAAGTCT
+
AADDD?CCCBBBB@CCCCACBAABBBBCC?BCCD=BC?C?BBBCCECAEC@@@?C@DDBB?C@CBBBCCCCC?@????.??=A@BA=ABBC@CCC@DC7:9;CCC@BBBA@?BB=A?A>A>ABB@A>>:;>???<>>@B@>>=>>AAA@?>@<>>><@@;?<@A???@@AA687@FD5E7;7:<A@A/?>677.6/////8::=3:::5(567::6;69949>:>@@A:>:=>?>@@7::?;BA>>>@AA@????AAAAA>>;>@@B=<:<AAA=A;@>>>
@ATNG8:05105:05786
GATGGTAGTGTCATATGAGAGTGTGTACTCATCGTTTCGGAAGAGACAGGTACGTTAATAGTTAATAGTCTGTACTTCTTTTCTTGTCTTTCTGTGGTATTCTTGCCTAGTTACACTAGCCATCCTTACTGCGCTTCGATTGTGTGCGTACTGCTGCAATAATTGTTAACGTTGAGTCTTGTAAAAACCTTCTTTTTACGTTTACTCTCGTGTTAAAAATCTGAATTCTTCTAGAGTTCCTGATCTTCTGGGATGTGTGCGCAGTGCCTGACCATCGATTCGAGGAAGTCT
+
----38-05:<<A?<<;5555555;<555954/8;:177)/)/////5949999949.66;=9?>@AA@///::86*,,22&,,(,,,26,-//38289:7::633,339;8<=@@?::?<?@?@C>BBB;;;;;5;;;:;9;996=<<<666<<<;;344.47::38.///)/779997555555$54949<<<<+;;>>A2669999595;5;???+>6655055;;;===B><<7;7:@@?@??999?8?99:9556<BBBB@A=95555555;;?:@==C?C<@:99
@ATNG8:05135:05783
GATGGTAGCTCACGTAGTCACACGTACTCATTCGTTTCGGGAGAGACAGGTACGTTAATTAGTTAATAGCGTACTTCTTTTTCTTGCTTTCTGTGTATTCTTGCTAGTTTACACTAGCCATCCTTACTGCGCTTCGATTGTGTGCGTACTGCTGCAATATTGTTAACGTGAGTCTTGTAAAAACCTTCTTTTTACGTTTACTCTCGTGTTAAAAATCTTGAATTTCTTCTAGAGTTCCTGATCTTCTGGAGATACACATGATACTCTACCATCGATTCGAGGAAGTCT
+
-8886@=@:;5=@@;;?>BCBBA@??@>@AB?BBCC<;;;0;AA;;9::49A=><;@+0)0772;;=9@@@:94<;00000'00*////(/99;344=>AA<<?=@998(/99//.5507><:>:;:;786867;>=?9>>><=?@:::====//-----(-40423558858770622222$23:,55C=C*88:8:)2255556666+2222$256+59+52(2;6<:;>C56.6:=;=;;;288>9=?AA@@>>==>A>>>@@???=?>??AA7;;>=5:59///
@ATNG8:05136:05790
GATGGTAGTGTCATATGAGAGTGTGTACTCATTCGTTTCGGAAGAGACAGGTACGTTAATAGTTAATAGCGTACTTCTTTTTCTTGCTTTCGTGGTATTCTTGCTAGTTACACTAGCCATCCTTACTGCGCTTCGATTGTGTGCGTACTGCTGCAATATTGTTAACGTGAGTCTTGTAAAACCTTCTTTTTACGTTTACTCTCGTGTTAAAAATCTGAATTCTTCTAGAGTTCCTGATCTTCTGGTAGAGCGTGCATATATCTACCATCGATTCGAGGAAGTCT
+
8:::;@EB@@A@;;<<ABCDCGIIDCCBBCBB?BDDE=@A@B?A=CCCCD@CCBBCAB@CECCAE@CCCBAABBB=@@BBA,;;75:;>4@==>9;;@?>C:;<ABBC@CCHKCCDG@BBC@C@CCCCCCCCACCCC>@@CDDCBBBBBCCCCBB?BBC@ED@D?BBBBCCDBB?CCCCC;C?B;;;;;;*:DDFF<BBDCBBCBBB5;;;;*;BBBB@CACBACDCCBBC@CABBBCDD@BBB@BBGDEDCBB;;;A@@ACCEE@BBACCC?CBBB?B?C?9:
@ATNG8:05142:05789
GATGGTAGTAGTACACTAGTCATACCAGAAGATCAGGAACTCTAGAAGAATTCAGATTTTTAACACGAGAGTAAACGTAAAAAGAAGGTTTTACAAGACTCACGTTAACAATATTGCAGCAGTACGCACACAATCGAAAGCGCAGTAAGGATGGACTAGTGTAACTAGCAAGAATACCACGAAAGCAAGAAAAAAGAAGTACGCTATTAACTATTAACGTACCTGTCTCTTCCGAAACGAATGAGTACGAGAGAGCACACGTGTCATCGATTCGAGGAAGTCT
+
@CDD?CAA@A00//;/0/<</55:<7<:@;>;9:AA=B?BBCBBAA=@A;@;:;996>>?+;7;>BCC?@;BBF?;96>@>>+66468<<<2@<@=:;:B@@<<<5:694.9;458::=;;;<@<595944439:444(4::<<===8::>00)//<<<>::;9<==::828A;9998>=???9;;78777777#371333:;8922+2-26662748;BBB@BB>??@@>A8==@5;;;8877<??@@@@???@>>>BBDCC@775::99.56>A4;5;777
@ATNG8:05147:05779
GATGGTAGAGAGACTGTAGCGCACCCAGAAGATCAGGAACTCTAGAAGATTCAGATTTTTAACACGAGAGTAAACGTAAAAAGAAGGTTTTACAAGACTCACGTTAACAATATTGCAGCAGTACGCACACAATCGAAGCGCAGTAAGGATGGCTAGTGTAACTAGCAAGAATACCACGAAAGCAAGAAAAAGAAGTACGCTATTAACTATTAACGTACCTGTCTCTTCCGAAACGAATGAGTACGATGAGATCTCGTGTGCTACCATCGATTCGAGGAAGTCT
+
/8::6??DEDA;<9CBBBCBB:;<C=A<;5:;:AA@<@:???=<?@900/699=;:::9$3-3339=??BBBB>=@@BDCB2@@=>9@AA7A<<8;BBBBBBBB@B@CE@BBC?BBACCDFCCCCCC@AAD@BCCD@BBBAAAAA?B@BCB@BBCBCCCC@CDDB::7:B=AAA077;;;38::8BBCAC1AB@AAA;;;B?<5:58///0606;BAA?B;@;B==<;==@=5=00)0=@=ACA?????>==::::A?;;;@@@<???@@A;>>==:99@///
@ATNG8:05147:05795
GATGGTAGTGTCATATGAGAGTGTGTACTCATTCGTTTCGGAAGAGACAGGTACGTTAATAGTTAATAGCGTACTTCTTTTTCTTGCTTTCGTGGTATTCTTGCTAGTTACACTAGCCATCCTTACTGCGCTTCGATTGTGTGCGTACTGCTGCAATATTGTTAACGTGAGTCTTGTAAAACCTTCTTTTTACGTTTACTCTCGTGTTAAAAATCTGAATTCTTCTAGAGTTCCTGATCTTCTGGGTGTATCAGCGAGTATCTACCTTCGATTCGAGGAAGTCT
+
::<=;>:ABBBBB<66=<<<CBCCC=99CC=<7549:38?=A;@;BAABF<96DBC<A?ABBB9;9;HDCCCGBB@BBBBB3BCAA@@I;;:CC@BCB?CE9<;BBCC?AACCB:;9?@BB?C?BBC;;:BD?@@@B?ABBBAAA;;:B@??AAA<999>=@8<5::<;;;>>=8<<>>>2>:@<@@>>>+=:777)///@@<B>@?;;=<<(;555;9;6;B=ABCB699<@<@AC999;@@@A8BBABBCABAA?>@@@@@@A6>499<?<@AAC@C=@999
@ATNG8:05099:05851
GATGGTAGCTCTGCTCTGACTCTCTCTCATTCGTTCGGAAGAGACAGGTACGTTAATAGTTAATAGCGTACTTCTTTTTCTTGCTTTCGTGGTATTCTTGCTAGTTACACTAGCCATCCTTACTGCGCTTCGATTGTGTGCGTACTGCTGCAATATTGTTAACGTGAGTCTTGTAAAACCTTCTTTTTACGTTTACTCTCGTGTTAAAAATCTGAATTCTTCTAGAGTTCCTGATCTTCTGGTGTCGTCTATCATGTACTACCATCGATTCGAGGAAGTCT
+
5:>>?B@AB:66;::AB@@ABBBC;?=:9929AC;DC?C?CBBCBCCACCFDD@D?CBCC?C@BCBCC::;D?BBBBB0;<7;AAC>ECGCACCD@DD>BBBDDD@DDCCCCBB<@??<??CCBBAAAB@CCCD=BABBCCBBCCCCC@A@D@DCC?BB?B?BBBCCDCBB>BCCCC;CBD?BBBBB2BCCCF=BBBBCCBAA@5;;;;*;BBBB@C?CC?BBBDCBB?B@BBBCBB>A@C?BBBCBBBBBBBBBBCCCCCB?CCBBAA>ABCB?B?CBAA
@ATNG8:05104:05833
GATGGTAGTGATACAGATCAGACACCAGAAGATCAGGAACTCTAGAAGAATTCAGATTTTTAACACGAGAGTAAACGTAAAAAGAAGGTTTTACAAGACTCACGTTAACAATATTGCAGCAGTACGCACACAATCGAAGCGCAGTAAGGATGGCTAGTGTAACTAGCAAGAATACCACGAAAGCAAGAAAAAAGAAGTACGCTATTAACTATTAACGTACCTGTCTCTTCCGAAACGAATGAGTACGATGAGAGAGCTCTCTCTACCATCGATTCGAGGAAGTCT
+
778<;8<@@@;;>BBBC966??==?<CCCACCC@@@<C<ACCA@A@@CD<A>::8<8889'97<BBBBBBDBCD>BBBBBBB2AC?B?CBB9BBB@BCCCCCCCC>B@BB>BBC@CCDBBBCCCCCDCCBBB=AA;;6<BBAAA@@<@@BCD@BBBACB;;89@A@@@=?=8<97/37777.7883777788$9;9;B=BB8?;?1615>@A;B<@ABBB@BBA@??@=>;=>=599;<>=?BA889@@@ABBA@<8578=:::AA7:57;>=9><994947:::
@ATNG8:05120:05824
GATTAGAGAGAGCTCTCTCATCGTACTCATTCGTTTCGGAAGAGACAGGTACGTTAATAGTTAATAGCGTACTTCTTTTTCTTGCTTTCGTGGTATTCTTGCTAGTTACACTAGCCATCCTTACTTCGCTTCGATTGTGTGCGTACTGCTGCAATATTGTTAACGTGAGTCTTGTAAAACCTTCTTTTTACGTTTACTCTCGTGTTAAAAAATCTGAATTCTTCTAGAGTTCCTGATCTTCTGGTGAGATATGCATGATGCTACCATCGATTCGAGGAAGTCT
+
=BCACCB@@ACCCAAACCCAA?CBBBCCBC@@A@L>CB@C@CCCCCCC?BBBAA=@=ACCE?C@CBCBBDAAA:AA@@@.=?7A@@<4<BBA?BBC?AB89:?B@A?BBBBCBDD??@??C?BBB?BB8838CCC>BA?;;;@@@>>>A@=8838>>;?A=B:==>>>@?@A<@@@BB5B=B;=====+<>866,57799>;8:=088662#2575505499499:8822,2.533./.....4955597;9;==887==??8818888:=3;:@@<@>;;;?
@ATNG8:05141:05824
GATGGTAGTGATACAGATCAGACACCAGAAGATCAGGAACTCTAGAAGAATTCAGATTTTTAACACGAGAGTAAACGTAAAAAGATGGTTTTACAAGACTCACGTTAACAATATTGCAGCAGTACGCACACAATCGAAGCGCAGTAAGGATGGCTAGTGTAACTAGCAAGAATACCACGAAAGCAAGAAAAAAGTAGTACGCTATTAACTATTAACGTACCTGTCTCTTCCGAAACTAATGAGTACGATGAGAGAGCTCTCTCTACCATCGATTCGAGGAAGTCT
+
:;@C=A?CBBAACCDCCBB@CDDCC@CCC@CCCCCC@CABDCBAAC?BA?A?999<8888'98<BCBCCBA@?=8<<;;;;;*9AA@<BCB;BDCADBBBCCCBB@C@BE?BBD?CCBBBCBBCCCCEDCBB=BCDD>A@BBBBBC?C@C@@?@CCCDAAA?CCBBBB>@?9989389<<<5?==;===???'?;<B?88BCBB@<><>A:A:=:=ABBB@CBAAACC@C?BBB>CBB@BBBCCCCBBA@@CBBBCBA=:::>>>@<@@@@??;?AAA<A:?<==
@ATNG8:05101:05872
GATGGTAGGTGCACATGAGTGTATCCAGAAGATCAGGAACTCTAGAAGAATTCAGATTTTTAACACGAGAGTAAACGTAAAAAGAAGGTTTTACAAGACTCACGTTAACAATATTGCAGCAGTACGCACACAATCGAAGCGCAGTAAGGATGGCTAGTGTAACTAGCAAGAATACCACGAAAGCAAGAAAAAAGAAGTACGCTATTAACTATTAACGTACCTGTCTCTTCCGAAACAATGAGTACGATGAGAGAGCTCTCTCTACCATCGATTCGAGGAAGTCT
+
9;;?@BCC?BBBBBABCECCEDFBB?AAB?CBAAAD@B:;;BBBBB@CD@C?BAB<;;;;*;?CCCECCBCCBB9AA;;<;<*<B>A>BCB7@BA>BCCDCCD;;;;@CC@CBB?BCCBBBCD::;;;BAA@ACBBE@@A@BBCCD@C@C;;;;CBBBDBB?@@@????BC?BBC9:9AA@;@==9000000%0=900/;>ABBC@C?A???=B=;<ABC@BBBBBBC@C@BAB<;;6:?AABBBBB???CBCCCB???BA@>>??AA<=:;7;AAA=A<BA??
@ATNG8:05107:05875
GATGTGTCATATGAGAGTGTGTACTCATTCGTTTCGGAAGAGACAGGTACGTTAATAGTTAATAGCGTACTTCTTTTTCTTGCTTTCGTGGTATTCTTGCTAGTTACACTAGCCATCCTTACTGCGCTTCGATTGTGTGCGTACTGCTGCAATATTGTTAACGTGAGTCTTGTAAAACCTTCTTTTTACGTTTACTCTCGTGTTAAAAATCTGAATTCTTCTAGAGTTCCTGATCTTCTGGACAGAGTGTGCAGATACTACCATCGATTCGAGGAAGTCT
+
CDBBBCCBDCCCCBCCCCCDCCCCCCCC@CCCC=BD@C?BBBDCCC?BBBBB@C>AACC@C?AAABABBBC?BBBBB3?>;?BBB>BBBB?CCD@BB598AAAB>BABBAACD?A??;?<@@A==;;;=@@@A=BAAA??>A@@>>>A88859<<8=<:>>AAAABB@??:>>AAA5?<?;??DDD/>>9991:9:///@::>;AADF/A;;<@;@<??<?ABB@@@=A=BA@@@@7;:@<@>>>>>>A@?@AAC@?>==><A@@@AA<@?>A=A9<<>>
@ATNG8:05113:05896
GATGGTAGTGTGTCTCTGAGAGTAGTACTCATTCGTTTCGGAAGAGACAGGTACGTTAATAGTTAATAGCGTACTTCTTTTTCTTGCTTTCGTGGTATTCTTGCTAGTTACACTAGCCATCCTTACTGCGCTTCGATTGTGTGCGTACTGCTGCAATATTGTTAACGTGAGTCTTGTAAAACCTTCTTTTTACGTTTACTCTCGTGTTAAAAATCTGAATTCTTCTAGAGTTCCTGATCTTCTGGTCTACTACACTGTACTCTACCATCGATTCGAGGAAGTCT
+
448839:@A@>??945599>@AAABC;:0=00)0;;;5;<?B?CCCCCCC@BBBBB@CACBBBACACCCCCCCCD@A@@@>,;:6;BBF?DCCC@BCG?BB@AAADDD@CCCCCDDE@CBB@BACAA@@@?A@BBCC@CCCCCCCCCCCCCCBBB?BBB>BD@D?AADBABCBB?ABBBB<B?C=;;;;;*;AAA?7::CBBCBAAA5;;;;*;@@AB?B?CC?A@DFBBB>@>@@@CBB=A@C@BCBCCCBBBBCCCCBBBCCC@BAA@@@>@CCEAD?BAAA
@ATNG8:05147:05892
GATGGTAGTAGTACACTAGTCATACCAGAAGATCAGGAACTCTAGAAGAATTCAGATTTTTAACACGAGAGTAAACGTAAAAAGAAGGTTTTACAAGACTCACGTTAACAATATTGCAGCAGTACGCACACAATCGAAGCGCAGTAAGGATGGCTAGTGTAACTAGCAAGAATACCACGAAAGCAAGAAAAAGAAGTACGCTATTAACTATTAACGTACCTGTCTCTTCCGAAACGAATGAGTACTGTATCTATGTGTGCGCTACCATCGATTCGAGGTAGTCT
+
;<9;8<?@@A@@;>BBCCCAABBCC@C@@=@BAAA@?B:;;CEF;;:;B>B>A@A;;<<<.<@CDCBDDCD@@@;@B@B@@A2;:8;=BBC:CDJBDEECCCD@@<@?BB@BCB@BBABBCBBCCBBBBBBB@AAAD>@?AAABBC@C@C@A?ADCCBAAA@CCCCBB?BB=???599@DD>????BBBBB3BB@BBB?@@@??<?=B>>>=A=AABBB@CBBBAAA<@<?==5>?>:?BBBBCCCCCBBBBAAAAABC>>>;;;;@@A>>><@@@?:=>@;;:
@ATNG8:05109:05911
GATGGTAGTACATGATAGACGACACCAGAAGATCAGGAACTCTAGAAGAATCAGATTTTTAACACGAGAGTAAACGTAAAAAGAAGGTTTTACAAGACTCACGTTAACAATATTGCAGCAGTACGCACACAATCGAAGCGCAGTAAGGATGGCTAGTGTAACTAGCAAGAATACCACGAAAGCAAGAAAAAAGAAGTTACGCTATTTAACTATTAACGTACCTGTCTCTTTCCGAAACGAATGAGTACTATGATAGCAGCTCTATACTAACTCGATTCGAGG
+
<<0905=::;@>;;;<<<;<5566;:=>?:66665<5<166?@@@>;AA9<<<///<<<(<,////<<>>>@?4==;:999$44.4.555&555.555555777)/)/;6::;:<<<:;554;44455555.5<55.///7///7)-(///)/:::;:55.4:<:;9<><288;8<=999.9<<9<?A@@A%<7537,/////699(3,333317173555.55999444)438<<(45:054;;;8///////8///333773/////(//6//3,33353
@ATNG8:05112:05926
GATGTAGACACGTGTGCTCTCTCGTACTCATTCGTTTCGGAAGAGACAGGTACGTTAATAGTTAATAGCGTACTTCTTTTTCTTGCTTTCGTGGTATTCTTGCTAGTTACACTAGCCATCCTTACTGCGCTTCGATTGTGTGCGTACTGCTGCAATATTGTTAACGTGAGTCTTGTAAAACCTTCTTTTTACGTTTTACTCTCGTGTTAAAAATCTGAATTCTTCTAGAGTTCCTGATCTTCTGGGATGTGTGCGCAGTGCCTACCATCGATTCGAGGAAGTCT
+
9;@A?@DCCBBBCC@@ABCCCCDDDBCBAA@=AAAA<BC@C@BBCCCCC@CBBDE@G>BABC@C@CCDBBBB=B<??AAA1<C6B?@?;?DCC@B??<?>9=@@@@A;ABBBBCCC?AAA?@=BAA==>AA<AAAA<A>>;>=>>B@>@@<>=@=@@?<AA=A;?>A???A@@=@@@@@6@<@:99888(8@8888)88<=>>=<//*/<:<,9=AAA;><>@:=>AC>>>;?=BABDAA;;;=@6=///@=9>>?A@@?A<AAA=;;;>>@9>=@@<@<A>>>
@ATNG8:05103:06002
GATGGTAGGCGACTACATACGCGCCAGAAGATCAGTAACTCTAGAAGAATTCAGATTTTTAACACGAGAGTAAACGTAAAAAGAAGGTTTTACAAGACTCACGTTAACAATATTGCAGCAGTACGCACACAATCGAAGCGCAGTAAGGATGGCTAGTGTAACTAGCAAGAATACCACGAAAGCAAGAAAAAGAAGTACGCTATTAACTATTAACGTACCTGTCTCTTCCGAAACGAATGAGTACTATGTAGAGCTCTATACTACCATCGATTCAGGAAGTCT
+
<BBB?BBB@BABBDDCCCCCCCCC@CEC@CCDDDAAA=ABDDBBB?BC@C?BBBBBBBB3B?CCCCCAAACCC>DB?????1?A?A<>>>5>AA?BBBBDC>>=<@<??=>>>7;;@@A@@@???@A>>=A>@@>>:>@A@?>AA=A=B?B?BB@@;;:A;@@DBBB>AA@BBB=@@>?<5=9948>>>?.;;6;@@HBA@@?;A=AA==:><@@???=AA>>::::><@<<6900+0==>>ABBCA>>CBCBBBBBBCCB@@A<??????<AA?:A=D@?=
@ATNG8:05115:05983
GATGGTAGCACACGAGATCTCATCGTACTCATTCGTTTCGGATCGTTTCGGAAGAGACAGGTACGTTAATAGTTAATAGCGTACTTCTTTTTCTTGCTTTCGTGGTATTCTTGCTAGTACACTAGCCATCCTTACTGCGCTTCGATTGTGTGCGTACTGCTGCAATATTGTTAACGTGAGTCTTGTAAAACCTTCTTTTTACGTTTACTCTCGTGTTAAAATCTGAATTCTTCTAGAGTTCCTGATCTTCTGGGTGCGCTACAGTCTCTCTACCATCGATTCGAGGAAGTCT
+
88886:8:::::=::::;;<;;@CBBACCBBB?BBB?6==266;=>>4>>15.59555447;////)/277/5.434449:::::533333$3:2888:299::8844.4/16///89/4559///+//86839::;;<==;>===899BCABB;;;CDCDC:919==4;;8<5:<443:<88.44444&4.4.44444$4////(//8999:///3999+9;545.5.55.5;/////)/57///9=9><;;3:::<<<<=<<<=@@999=9.45555=9=;<<15.5:55
@ATNG8:05118:05988
GATGGTAGATATATGCACGCTCTACCAGAAGTCAGGAACTCTAGAAGAATTCAGATTTTAACACTGAGAGTAAACGTAAAAAGAAGGTTTTACAAGACTCACGTTAACAATATTGCAGCAGTACGCACACAATCGAAGCGCAGTAAGGATGGCTAGTGTAACTAGCAAGAATACCACGAAAGCAAGAAAAAGAAGTACGACTATTAACTATTAACGTACCTGTCTCTTCCGAAACGAATGAGTAACTACTCTCAGAGACACACTACCATCGATTCGAGGAAGTCT
+
8999@ACCDAA@FBBBEBBCCCCCC?B@@=A@@@B@D@BBBBAAA=;;6;=ABAAA@@6<;=@000::??B@=7>::::::$73,3,333&337177333988<@C@DA<7883579>>A>>@??@@????<>>>B;=>>>AA@@<@<A?B@BB@ABBA@>AA@@CB?BB@BCF>AAAA@;>=:488988(9718>:>::9>>@8=8====:>:?;;;=;>===@;;5;6;>@7;::49<?>73.3;;797===BBB@A??=<<??:<=ABA@=AABB>A?A777
@ATNG8:05107:06025
GATGGTAGTCTCAGATAGTCTATAGTACTCATTCGTTTCGGAAGAGACAGGTTACGTTAATTAGTTTAATAGCGTACTTCTTTTTCTTTGCTTTCGTGGTATTCTTGCTAGTTACACTAGCCATCCTTACTGCGCTTCGATTGTGTGCGTAACTGCTTGCAATATTTGTTAACGTGAAGTCTTGTAAAACCTTCTTTTTACGTTTACTCTCGTGTTAAAAATCTGAATTCTTCTAGAGTTCCTGATCTTCTGGAGATACGCATGATACTCTACCATCGATTCGAGGAAGTCT
+
////6<9<AAA?AA;;5;;9;<>666<<<65579445/5<8=9??=B<<<161/:::3:)/)//--(/)//;5-///;499;::'/44)44;;24555165<7;<2554<45.55;;<<==9<<>;A;==BAB=BC?>B>D@DBBBBB>/0)////739993/444)4:6:37/---(-99;7666@@2<5;555555$5555<)56<666<<55.4444$999=;050557;>???>@;@=?=<?;:59AD;@?@A@AA;;;;:@@@CBBAB?A???9949?;A=B?BBBB
@ATNG8:05128:06054
GATGGTAGCGAGCGAGTGTGTATACCAGAAGATCAGGAACTCTAGAAGAATTCAGATTTTTTAACACGAGAGTAAACGTAAAAAGAAGGTTTTACAAGACTCACGTTAACAATATTGCAGCAGTACGCACACAATCGAAGCGCAGTAAGGATGGCTAGTGTAACTAGCAAGAATACCACGAAAGCAAGAAAAAAGAAGTACGCTATTAACTATTAACGTACCTGTCTCTTCCGAAACGAATGAGTACAGAGAGTACGATATGTCTACCATCGATTCGATGAAGTCT
+
89;;=E<@@@DA@AA?@@BAAA?@A?BAA?ACCDAA6;79@ABC@@<;94:>@@AABCA@@':16>>C>?BBBBB;BC;;;<;*;?;@?BDF;DCC@CBBBDCCCCAC@BB@BCC?DCBBBBCBBCCBBBBDDAEAAA>ABBBBBBC?C@CCC@CCCCCCCC@BBCBBC?BB?B@@399999.8??;@@AAAA)A=?=:49?BBBB<=<8:AB4:59ACBGAEBCBAAA5;5;@@9@CD@EBBBAAABBBBBBBCCBA@@CCAA?BB>C@@@BB?BABA?=<>A@@
@ATNG8:05135:06046
ATGGTAGTCGTCTAGATAGTCATATATGTACTACATTCTGTTTTCGGAAAGAGACAGGTACGTTAATAGTTAATAGCGTACTTCTTTTTCTTGCTTTCTGTGGTATTCTTGCTAGTTACACTAGCCATCCTTACTGCGCTTCGATTGTGTGCGTACTGCTGCAATATTGTTAATCGTGAGTCTTGTAAAACCTTCTTTTTACGTTTACTCTCGTGTTAAAAATCTGAATTCTTCTAGAGTTCCTGATCTTCTGGACGACGCGCACTGACACTACCATCGATTCGAGGAAGTCT
+
444.//70//////::::;5555595555555554:3//////&//)//(/76688:48898;263;=/0)/)//;888888588===)441499;2////>3888(/-(----2727<=556==59>=494:BB@A@BA=AA<<7;CCCFFCCCAA@;;;BC?;00088*.)----49::44.59555&5.5759999$99559)5A@?@;99@@.9959$9555:25.5A=>==@0004847;:><@699@<BBAA@999@<666=@999B@=@5955989>>>:?=B??@
@ATNG8:05141:06040
GATGGTAGCGCACACATAGATACAGTACTCATTCGTTTCGGTAAGAAGACAGGTACGTTAATAGTTAATAGCGTACTTCTTTTTCTTTGTCTTTCTGTGGTATTCTTGCTAGTTACGCTAGCCATCCTTACTGCGCTTCGATTGTGTGCGTACTGCTGCAATATTGTTAACGTGAGTCTTGTAAAACCTTCTTTTTACGTTTACTCTCGTGTTAAAAATCTGAATTCTTCTAGAGTTCCTGATCTTCTGGATAGCGACGCGATATACTACCATCGATTCGAGGAAGTCT
+
/7//)/7777:944455599999;<<666===9=<;;387)//)//)/9;77299555.5.5:54.5499:;;;;;;055;;;(499)4988;(44433-33;7;<9554BBC@CC;;;BCC@BCC@B@EDAABBBB?BBDB@BBCDBCCCBCBBCBBAFACCC@BB?B?BBBCCECCC?BBBCB9C?B>ABCCC2BA@@?8@;;;@;;;;<5;:;:*;BA;;9:?CB>BBABBCI@D@GDCBAA?@BD?BCBBBBB;;;;;;CCCCECB@BBCC@@>@AAA?B@BBBB
@ATNG8:05107:06060
GATGGTAGTCTCAGATAGTCTATAGTACTCATTCGTTTCGGAAGAGACAGGTACGTTAATAGTTAATAGCGTACTTCTTTTTCTTGCTTTCGTTGTATTCTTGCTAGTTACACTAGCCATCCTTACTGCGCTTCGATTGTGTGCGTACTGCTTCAATATTGTTAACGTGAGTCTTGTAAAACCTTCTTTTTACGTTTACTCTCGTGTTAAAAATCTGAATTCTTCTAGAGTTCCTGATCTTCTGGATAGCGACGCGATATACTACCATCGATTCGAGGAAGTCT
+
4:::7><CB@ABBB@BBBBBBCCCDCFF:99C@CCBE?FE?@>ACHCCCC@CCCCD?@=@BA@;@;@@BB=BCCC?ABFDC0;:5:5<A9>:;266>==AB89;;AAB>BBDDBBCD@CBC?B?BDAAABBA?BCED@CBBBBCBABBABCC?CB?CCD?BB@B?BCBBBBCHG?BBDKI:D@E?ABHHH5IHICC9;;C<;;CBBB<A@A@0@@@@CAC@CCACBBCCCB?B?BBBC@@>@BC@CDCCBBC:;:;;;ABABBAA?AAACBA>ABAA=A>A???
@ATNG8:05117:06069
GATGGTAGCACGACACGACGATGTGTACTCATTCGTTTCGGAAGAGACAGGTACGTTAATAGTTAATAGCGTACTTCTTTTTCTTGCTTTCGTGGTATTCTTGCTAGTTACACTAGCCATCCTTACTGCGCTTCGATTGTGTGCGTACTGCTGCAATATTGTTAACGTGAGTCTTGTAAAACCTTCTTTTTACGTTTACTCTCGTGTTAAAAATCTGAATTCTTCTAGAGTTCCTGATCTTCTGGAGATACACATGATACTCTATCGATTCGAGGAAGTCT
+
@<<C;BBBCCC;66CACBB;5555<@A@A@;:4;;;;)5<7<:==BCBCBIGCAAA@DADCCC@D?BBCCCC=<@?::99:)9?>@889(8>??@CCA=@@000;??@>@BBDBBA?>BBC;=;=BB@@>>>?B@==:=>B>>>AAAA===A>>><>>><@H=B;??@???A@@<@>>>>2?:>;?????/>?:::1:::///<;=?=ABBA/A>>>=6<6;;4;>>?>>>=A=@;:;;;5:;B<A@???BB>>>@?>>===?===@>>;>>>>5;5;;;=
@ATNG8:05122:06106
GATGGTAGGCGTGTGAGAGTCTGCCCAGAAGATCAGGAACTCTAGAAGAATTCAGATTTTTAACACGAGAGTAAACGTAAAAAGAAGGTTTTAACAAGATCTCACGTTAACAATATTTGACAGCAGTACGCACACAATCGAAGCGCAGTAAGGATGGCTAGTGTAACTAGCAAGAATACCACGAAAGCAAGAAAAAGAAGTACGACTATTAACTATTAACGTACCTGTCTCTTCCGAAACGAATGAGTACGATGAGAGAGCTCTCTCTACCATCGATTCGAGGAAGTCT
+
<@A@8;:85;:966=BAABAB;96?8AC>?DBBCBB@B=BAC;;;A=@D<@;??C;;;;;);29:;<<=B=<BA<?==:;;;,;=9=*000*0)09566899<@>?>260995/...'...-86////665697=><???B=???B;;;?<?<??A?C;;;@AAA<AA@?AB?AA<AAA7;;6;;.6//,/=>@@,660:<;<888ABB;>;>>>>8959///716:=;;;B;?8==?7===:>:::///9///:;;;<99666??DACC<;;;=8818>>A=A:>===
@ATNG8:05126:06098
GATGGTAGCGCATATCAGCGCAGCCCAGAAGATCAGGAACTCTAGAAGAATTCAGATTTTTAACACGAGAGTAAACGTAAAAAGAAGGTTTTACAAGACTCACGTTAACAATATTGCAGCAGTACGCACACAATCGAAGCGCAGTAAGGATGGCTAGTGTAACTAGCAAGAATACCACGAAAGCAAGAAAAAGAAGTACGCTATTAACTATTAACGTACCTGTCTCTTCCGAAACGAATGAGTACTGCGTCTCACTCTCGCCTACCATCGATTCGAGGAAGTCT
+
:<<<?A:55BBBBBCHCBBBCA;;;9;BC@CAAABB=@=@ABACBC@BC@C?BCBCCCCC5DACCCCCCCCA@@:@@>@AAA2BA??8;;:6;BB?CCCCDBAAC@C@BB?BDD?CCDBBBBCDCBBBCCDHBBABC@BBCCBAAA>B@CBB?AADDDDCC@CBBBCC@BC@BBB>???BB<AAA;??AAA2A@>ABBBCCD??=??BBBB?@<@@BBB@BBCCCCC?B@BBC=CBB=???BBBBCDBBBBBCCCBBBBBB@BCCAC???AA?ACAA=A?B@AA
@ATNG8:05131:06086
GATGGTAGCGCATATCAGCGCAGCCCAGAAGATCAGGAAACTCTAGAAGAATTCAGAATTTTTAACACGAGAGTAAACGTAAAAAGAAGGTTTTACAAGACTCACGTTAACAATATTGCAGCAGTACGCACACAATCGAAGCGCAGTAAGGATGGCTAGTGTAACTAGCAAGAATACCACGAAGCAAGAAAAAGAAGTACGCTATTAACTATTAACGTACCTGTCTCTTCCGAAACGAATGAGTACTGCGTCTCACTCACGCCTACCATCGATTCGAGGAAGTCT
+
////)/889<555<<555>>656=;0955.5;:;55.55)5555944.4/)/)----(-777'949;?<<==666?4;;:>>??+?@;@;?>>09=9295;<99;<<7<7;;:CCC9<<@<595;;AA@@9::0*/:00*/<;;<=55067<::9=995@9948555;>>;==8==<7:337/388177;;;,;;87338888;;7848:?:787<=6655:<?<?;;>C259@8>>;4:>;:>8=BAA?@00/::<<:9>>255<7;455::8<===7=7=:::
@ATNG8:05099:06159
GATGGTAGCGAGCGAGTGTGTATACCAGAAGATCAGGAACTCTAGAAGAATTCAGATTTTTTAACACGAGAGTAAACGTAAAAAGAAGGTTTTACAAGACTCACGTTAACAATATTGCAGCAGTACGCACACAATCGAAGCGCGGTAAGGATGGCTAGTGTAACTAGCAAGAATACCACGAAAGCAAGAAAAAAGAAGTACGCTATTAACTATTAACGTACCTGTCTCTTCCGAAACGAATGAGTACGATGAGAGAGCTCTCTCTACCATCGATTCGAGGAAGTCT
+
44893::@@A??::;@<@<A@@;969<<<7<;;9::.4.44;::;B7=>9=68<9559999#9.5<<B>>DCCCC>CBBAABA5BB@C;@@@9@BB?CCCCBBCCC@C@BC?BCC@CBBBCBCBDCCCBBBCCBCCBC=@@@BD?BC?C@CCC@DDCCBBBC@BBBCBD@CC@?@?999BBB>@@?:998999%9>;<A:AB=C?=<>=??AA6B=>>BBB?BBBBDBB@B@DDD=BBB?AABBCCCCAAABBCCCCCBBB?@??>A=DAA@<<9=ABB<A:><<;
@ATNG8:05108:06149
GATGGTAGATATATGCACGCTCTACCAGAAGATCAGGAACTCTAGAAGAATTCAGATTTTTAACACGAGAGTAAACGTAAAAAGAAGGTTTTACAAGACTCACGTTAACAATATTGCAGCAGTACGCACACAATCGAAGCGCAGTAAGGATGGCTAGTGTAACTAGCAAGAATACCACGAAAGCAAGAAAAAGAAGTACGCTATTAACTATTAACGTACCTGTCTCTTCCGAAACGAATGAGTACTACTCTCAGAGACACACTAATCGATTCGAGGAAGTCT
+
<>BB@CBBAAACCDDCCCCDDFCBA=BB<8<=>B?A<@?AAEDGBC@@@<@>A??<==?@.@=BBBCBC@@9:9,9:;BCFC5BBAD?CCC9BBB?ACCCDCDCC?C?CA=@9:7;BAABBCCCDBBBBCBB?BBBB@CCBBBCBC?C?BBB@BECCCCBB?BBCCCC?CC@999=??ABB;AAA@BBDDC2CD?ABCBCBA??;?<AAAD:>:>@@@A?@??AAAC@C?CEK>????BDCCCBEAABBBC@@@???;===;;;=A>=>>:=@AA<@<@;;;
@ATNG8:05112:06132
GATGGTAGCTATACGTATATCTATGTACTCATTCGTTTCGGAAGAGACAGGTACGTTAATAGTTAATAGCGTACTTCTTTTTCTTGCTTTTCTGTGGTATTCTTGCTAGTTACACTAGCCATCCTTACTGCCGCTTCGATTGTGTGCGTACTGCTGCAATCTGTTAACGTGAGTCTTGTAAAACCTTTCTTTTTACGTTTAACTCTTCGTGTTTAAAAATCTGAATTCTTACTAGAGTTTCCTGATCTTCTGGTCTCTCTCTCACGCACTACCATCGATTCGAGGCAAGTCT
+
55:;6<@@@::;<<<==<<=@@<;;655599949555)5<5:4655;;5516><<@9B8@@<<=@<@?;;;;4447::::9';8266889./--55(--83883877733,355555559855.2377922,2584999>;885>6655555867522+22553.22*((((((55,579;;*5/55,57777)77666.5)..9<9=9==AA7=@@@,<///;0609:8<==;=<556(66:99A;=9::99>:::>>=;:;???=>=@@@;>>??BA=A=;;5:;8===@
@ATNG8:05119:06138
GATGGTAGAGAGAGCTCTCTCATCGTACTCATTCGTTTCGGAAGAGACAGGTACGTTAATAGTTAATAGCGTACTTCTTTTTCTTGCTTTTCGTGGTATTCTTGCTAGTTACACTAGCCATCCTTACTGCGCTTCGATTGTGTGCGTACTGCTGCAATATTGTTAACGTGAGTCTTGTAAAACCTTCTTTTTACGTTTACTCTCGTGTTAAAAATCTGAATTCTTCTAGAGTTCCTGATCTTCTGGATATGAGTGACTCGTGCTAATCGATTCGAGGAAGTCT
+
;;<<;>=ABDFDCCB@A@CDBBBCBAABA@@@;ACJM?EF?C@CCCCCCC@CCCCC>?=@BBB@B@BBBCCCBBB9CCCCB3AA;>:999&3::<4>:>;?C???@BBB?BBBBBBBB?CCC>C?BA>::;;;=B@@@;??AB@@A<;:=?=;7789=<=:;;5;:>>?>>>A>=8<8888)87=9>ABBB/?@AAA:???@@@AA>>:>BBC/?>>>?<?>BB<AAAA???=D<@??A@@9>@@:>>>>==>=>>?A@?;<<@A=AA<<<;AAAA;=7=>//
@ATNG8:05120:06132
GATGGTAGTAGTACACTAGTCATACCAGAAGATCAGGAACTCTAGAAGAATTCAGATTTTTAACACGAGAGTAAACGTAAAAAGAAGGTTTTACAAGACTCACGTTAACAATATTGCAGCAGTACGCACACAATCGAAGCGCAGTAAGTATGGCTAGTGTAACTAGCAAGAATACCACGAAAGCAAGAAAAAGAAGTACGCTATTAACTATTAACGTACCTGTCTCTTCCGAAACGAATGAGTACTACTCTCAGAGACACACTACATCGATTCGAGGAAGTCT
+
BBCD@CDCCC??ABBBBCBBB@@@B@EBB?BBBAAB>B?BBDBCBEFCC@B?AC>:499:':7@??CCBBADEF>@@A>@>>0@>;:299949EEADBBCCCBBB?B?AB?BBB@BBCBCECCCCDBBBBBC@CC:96;AAAADBB?BBBCC?CCCCCCCD?BB?@>B?AA>AB=8=====3:8<:=@DFG3A?<>>;;;>@?D=D=CA@@=@<??ACD?CAAABCD?B?BBC=BBB?CCCCBABCBCCABACBBDAAAABAA?>>>BB>>;>@AB=A=A@@@
@ATNG8:05124:06145
GATGGTAGCTATACGTATATCTATGACTCATTCGTTTCGAAGAGACAGGTACGTTAATAGTTAATAGCGTACTTCTTTTTCTTGCTTTCGTGGTATTCTTGCTAGTTACACTAGCCATCCTTACTGCGCTTCGATTGTGTGCGTACTGCTGCAATATTGTTAACGTGAGTCTTGTAAAACCTTCTTTTTACGTTTACTCTCGTGTTAAAAATCTGAATTCTTCTAGAGTTCCTGATCTTCTGGGATGTGTGCGCAGTGCCTACCATCGATTCGAGGAAGTCT
+
:<BD8:6CCBBBA@ACCCDBBBAA@@?CC9;4;AAA<BCC@A@@CCAA?ACCBB@C>?@CC?B@CCBBBEB??;87777):9::;==6<DBB5:::;?A?BCBBBB=>@BACBBB?BBB?C@B@;00///)888<4==BA@@@;<;A??9//<7///9<<7=9>>>>>>>A@5:::99.97@888889(9>>AE:@@@>;:7A9937999*9999;7;:@A=A@@@88827:<>:::D;;;@@6=///;;==>767<<=598=7///8786<<@@<@<@>>>
@ATNG8:05125:06125
GATGGTAGCGCATATCAGCTCAGCCCAGAAGATCAGGAACTCTAGAAGAATTCAGATTTTTAACACGAGAGTAAACGTAAAAAGAAGGTTTTACAAGACTCACGTTATCAATATTGCAGCAGTACGCACACAATCGAAGCGCAGGAAGGATGGCTAGTGTAACTAGCAAGAATACCACGAAAGCAAGAAAAAGAAGTACGCTATTAACTATTAACGTACCTGTCTCTTCCGAAACGAATGATACGATGAGAGAGCTCTCTCTACCATCGATTCGAGGAAGTCT
+
8;>A;A0:;ECCBBBDBBBBDBBBE>CBB?ABBBCB9;9;BBAAAA=;;69;@ABCCCCC5DAGCCCDCECDCF>:;;;;;;*;?>?=??>7?B@=ACBBCC@@@?@BBE@CCC@CCABBCDBBBBBBCCFD@CAAA<@ABBBC?A?@@CBC@CCBAABBB?CCCCCC@CC?CBB?AA>?>9@@==@@BBC3BA?AABBAAABB>A?CBBB@C=??BBB@BBBA<<<<@=@CC>BBB@CCBBBBAAABBBBBBBBBBBBBABCC?BAAABB?BBCC?B?BBAA
@ATNG8:05135:06155
GATGGTAGGTGCACATGAGTGTATCCAGAAGATCAGGAACTCTAGAAGAATTCAGATTTTTAACACGAGAGTAAACGTAAAAGAAGGTTTTACAAGACTCACGTTTAACAATATTGCAGCAGTACGCACACAATCGAAGCGCAGTAAGGATGGCTAGTGTAACTAGCAAGAATACCACGAAAGCAAGAAAAAGAAGTACGCTATTAACTATTAACGTACCTGTCTCTTCCGAAACGAATGAGTACGATGAGAGAGCTCTCTCTACCATCGATTCGAGGAAGTCT
+
---818=C@@CCD@@@BBBBCBDCE?AA@?@AACCC@C?BBCCC;;8;E>B=AAA;;;;;*;=B@@ABBBB;;<0<@<<;;.5B<C=BBB7@:;49@AAA@@;;;,:=AB>BAC=@?@@A@@@@CC<;<DBC=@;;;?BCCCCBCCACGC@@@@CBCBBBB?BA@=>>397;==>?BBBBA<@>>9?AA?@/9949?BBBBCB@<@9====9=8==BBB@BD@@@@B?B=@@B9@?@;??@@AA???999@AAAA@AA????=>>997666<6:<8;6:<@??>
@ATNG8:05138:06115
GTTGGTAGGACGAGCGTCTGATAGGTACTCATTCGTTTCGGAAGAGACAGGTACGTTAATAGTTAATAGCGTACTTCTTTTTCTTGCTTTCGTGGTATTCTTGCTAGTTACACTAGCCATCCTTACTGCGCTTCGATTGTGTGCGTACTGCTGCAATATTGTTAACGTGAGTCTTGTAAAACCTTCTTTTTACGTTTACTCTCGTTGTTAAAAATCTGAATTCTTCTAGAGTTCCTGATCTTTCTGGTGTCGTCTATCATGTACTACCATCGATTCGAGGAAGTCT
+
<>;C?BB=9<555<855;:9:;AC?CDCAAAA>@CCD<@A=@>AAAAABB>A@A;:45=@BCD;D@=BFAA;;9A====99(44.4444)495525;@.555:9=>>?=@ACBBB@A6::@;@=AAA@@@@>:?@??:@@>>>?@?<==<<<B9:5:>>:@A?A@@@BAACCCF?BBCCI;G@C@BBCCC5BBCCE=B;;;@>::2998====,=@>>@<@<>><???CCBC?B8?=;4999,7?B9>9955=>??BBBBABCCCBB??>>A9818>=<281787;
@ATNG8:05129:06180
GATGGTAGTGATACAGATCAGACACCAGAAGATCAGGACTCTAGAAGAATTCAGATTTTTAACACGAGAGTAAACGTAAAAAGAAGGTTTTACAAGACTCACGTTAACAATATTGCAGCAGTACGCACACAATCGAAGCGCAGTAAGGATGGCTAGTGTAACTAGCAAGAATACCACGAAAGCAAGAAAAAGAAGTACGCTATTAACTATTAACGTACCTGTCTCTTCCGAAACGAATGAGTACGTGTGCGACGTGTCTCCTAATCGATTCGAGGAAGTCT
+
ECCC?C@BBDCCBBBCBCCCC@AAB@CCC@CCBBBC@CDBBBCAB?AC@C?CCAABCCC3A?ACCCBBBBBBB:AAABBBB5BC?B?BBB:BDEACECCDDC@@>@?@@AEDD@CBBCCCCCGCAABA@@D@DDCC@BBBD@@??=A@DBB@BAB@A@CB@CBCBBB?BB????999@BC<AAB?BBBBB3CD@B?@@B>>>><A;>>?D=D>@?BBA>AAABBBB@B@BBB>BCF?BBBBCCCBBBBBB?ABCCC??>A;@C;>>>AA<A???<A<A:::
@ATNG8:05132:06198
GATGTAGTCTGCTCTGACTCTCGTACTCATTCGTTTCGGAAGAGACAGGTACGTTAATAGTTAATAGCGTACTTCTTTTTCTTGCTTTCGTGGTATTCTTGCTAGTTACACTAGCCATCCTTACTGCGCTTCGATTGTGTGCGTACTGCTGCAATATTGTTAACGTGAGTCTTGTAAAACCTTCTTTTTACGTTTACTCTCGTGTTAAAAATCTGAATTCTTCTAGAGTTCCTGATCTTCTGGCGCTCTGTCACGTCTGCTACCATCGATTCGAGGAAGTCT
+
;;@??@BBCCDBBBB@@@BBCCCEICCCCD@CBBE>BC@D@AA@CCCC@CDICC@B@BCCE@E@CFEBBBCDEACCCCB5BC@CBBB<@BBB=AAC?CC;;;BEEC@BBCBCCCG;;;A>A6;;CB@A@C@CCCC?BBEA@@CCBBBABBBAA?A@@<@B=@>A@AAEBCCF7;<;:;-;=C>AAAAA,@BCCC>ABBBCB;;;A5;;;;*;>?;;4;;@B=@@CDBAB@C?BBBBAA9;:C@AA@CC;;;CBBAA@;;;A@A6::@@@@=@CBB>A=@@@@
@ATNG8:05132:06200
GATGTAGCTCTGCTCTGACTCTCGTACTCATCGTTTCGGAAGAGACAGGTACGTTAATAGTTAATAGCGTACTTCTTTTTCTTGCTTTCGTGGTATTCTTGCTAGTTACACTAGCCATCCTTACTGCGCTTCGGTTGTGTGCGTACTGCTGCAATATTGTTAACGTGAGTCTTGTAAACCTTCTTTTACGTTTACTCTCGTGTTAAAAATCTGAATTCTTCTAGAGTTCCTGATCTTCTGGCGCGTATGTATGTCGCCTACCATCGATTCGAGGAAGTCT
+
;;>GGBBBBBBBABCCBBCFFCCCCBBDBAAC;<;/<<5;=B@AABAA?AICBB?>8<<00)08<@=@;C=992:;;;;*;C>C;;;,;999.99949A899@D@@<@CC???@@;>>>5:6;CCBCCBB?BA?C@@ACDAABAAACBBBA::4<@@>@@9@<@@@CCCC;;49:99,929;99:9.5@@@A<@AA@CDC@??4::::':===@?B?BB?BAACCCC?B?BAAAAA@C@@=@@@@@@CCCCAAA@BC?BBC?BBAAAB;????<??A@9:
@ATNG8:05134:06205
GATGGTAGCATCATGCATATCTCACCAGAAGATCAGGAATCTAGAAGAATTCTGATTTTTAACACGAGAGTAAACGTAAAAAGAAGGTTTTACAAGACTCACGTTAACAATATTGCAGCAGTACGCACACAATCGAAGCGCAGTAAGGATGGCTAGTGTAACTAGCAAGAATACCACGAAAGCAAGAAAAAGAAGTACGACTATTAACTATTAACGTACCTGTCTCTTCCGAAACGAATGAGTAACTGCGTCTCACTCTCGCCTACCATCGATTCGAGGAAGTCT
+
/;;;<??AACCCC?AADDCCCCCCD@CCC@CCCBBC@B?BBAA;;44=3=;@@>?<???0@=@ABBB<<<;;;09;55::9$:><>5555&444249495<>==9=@??=@BA=AB>>>>99:BBBBBBBB@BBBB>A:::;;88378?AC@C???BBBB@BGGA@@<;;7;AB>BACBC<B::8:BCCC3BB?A?;;000=>?,979CCC?C@@00009>>>;=:;*0)/89.5?@?@>;>540443399988;88<:??@:=<B=BBBBED>?A@C<@;?999
@ATNG8:05140:06187
GATGGTAAACATATCGTACTCTCTGTACTCATTCGTTTCGGAAGAGACAGGTACGTTAATAGTTAATAGCGTACTTCTTTTTCTTGCTTTCGTGGTATTCTTGCTAGTTACACTAGCCATCCTTACTGCGCTTCGATTGTGTGCGTACTGCTGCAATATTGTTAACGTGAGTCTTGTAAAACCTTCTTCTTACGTTTACTCTCGTGTTAAAAATCTGAATTCTTCTAGAGTTCCTGATCTTCTGGGTCTACGCTCGTCGCGCTACCATCGATTCGAGGAAGTCT
+
<<AA>BED>B=B=B@@ABBCCABAGCFCJCAA?@CCC>DE@B@BHIIBBBICCCBB@BACCCC@C@CCCCCCBAA=?@@@@1?B=BBBB=B;;<@CCC?BB=:::BBD?AACBBBCC<?>D?C?AABBBBBB?A@;:499>>?@=>>AA>>>>>@<@@A=CB:=:=>>?===??:>;;;;1;;A=@@;?>7;;@@E:@??AAAAAAA<????/????A=@<@B<>>>;;;>:=<@@?@;;5;;??9@@>>>@>>>>>>@@A>>>@:==>>>F=AA==:><@@;<
@ATNG8:05145:06182
GATGGTAGTACATGATAGACGACACCAGAAGATCAGGAACTCTAGAAGAATTCAGATTTTTAACACGAGAGTAAACGTAAAAAGAAGGTTTTACAAGACTCACGTTAACAATATTGCAGCAGTACGCACACAATCGAAGCGCAGTAAGGATGGCTAGTGTAACTAGCAAGAATACCACGAAAGCAAGAAAAAGAAGTACGCTATTAACTATTAACGTACCTGTCTCTTCCGAAACGAATGAGTACTGCGTCTCACTCTCGCCTAATCGATTCGAGGAAGTCT
+
?;;>:>>CCCBCCCCCEBBB@AABB@@AAACCCGAA?B?BAFDCCC@CD?B?CBBBBBBB2BACGCBBCBB;;:6;BAADCC5BB>B5;;;&9B@>CCCCCCFCD>@<?A=@AB?@A@BBBCCCBCBBBBBD@CCCC@DBBADDCC@EAE:::;C@@@CBC?CBBB@@>@D?BCB=@?BBA9A??<?BFDC/AC@CAAACFCAA>A>AABD@B?A@CBB@CA@@@@A>A>ABB<BBB@BBBCDBBBCBCCCBCBBBBBBBC@@@=@AA@A>ABDD?B?B998
@ATNG8:05146:06206
GATGGTAGCTATACGTATATCTATGTACTCATTCGTTTCGGAAGAGACAGGTACGTTAATAGTTAATAGCGTACTTCTTTTTCTTGCTTTTCGTGGTATTCTTGCTAGTTACACTAGCCATCCTTACTGCGCTTCGATTGTGTGCGTACTGCTGCAACATTGTTAACGTGAGTCTTGTAAAACCTTCTTTTTACGTTTAACTCTTCGTGTTTAAAAAATCTGAATTCTTCTAGAGTTCCTGATCTTCTGGTATGAGCTAGTGTACTACTACCATCGATTCGAGGAAGTCT
+
;>BBACCBBBCBBBBCCECCCCC;99CBBB;;7;AAC8@B5;49>>>;;@?BB@@A5;2:4::8=:>=;??<;::9BBCBB1886;3333&3<<<266=6:?@???@??:??BBBBCD@CBB>A>AA>A>8888<<8808>=;;:?;;;@??=8889:9<888275;7;>>:=9=/3/666*6(/(/6889+68:::*3.25683889255(/////#/../7/3.5;35556922,2,226966,2593;77575//.7773///885687=?=::=166<<5<58867
@ATNG8:05101:06228
GATGGTAGTATATCGCGTCGCTATCCAGAAGATCAGGAACTCTAGAAGAATTCAGATTTTTAACATCGAGAGTAAACGTAAAAAAGAAGGTTTTACAAGACTCACGTTAACAATATTGCAGCAGTACGCACACAATCGAAGCGCAGTAAGGATGGCTAGTGTAACTAGCAAGAATACCACGAAAGCAAGAAAAAGAAGTACGCTATTAACTATTAACTTACCTGTCTCTTCCGAAACGAATAGTACACATCGTCGTGTCGTGCTACCATCGATTCGAGGAAGTCT
+
/8//+0@B=?@5559;<<<<>:<55.58939=9445.5./7:///<8<<6:354444;;;'=8:555=:444444(4888::::$8838.333&38;6=========6;<??=AA@?BAAACCCCFCBCBBBDC?CCCC?B???BBCB@C@CAA?ACBCCDCC?AAAACC?CC?BAA<>>BBF>BAA?BCCCC3CA=@;;;>??=>9>;>=>>6<69;6::3:997<>?8=:=??9>>><@@AA????DDDBBAAABBCC@AAAA@>A>>>BB@@CCC=A>A>??
@ATNG8:05117:06230
GATGGTAGCACGACACGACGATGTGTACTCATTCGTTTCGGAAGAGACAGGTACGTTAATAGTTAATAGCGTACTTCTTTTTCTTGCTTTCGTTGGTATTCTTGCTGTTTACACTAGCCATCCTTACTGCGCTTCGATTGTGTGCGTACTGCTGCAATATTGTTAATCGTGAGTCTTGTAAAACCTTCTTTTTACGTTTAACTCTTCGTGTTTAAAAATCTGAATTCTTACTAGAGTTCCTGATCTTTCTGGTAGAGCGTGCATATATCTACCATGATTG
+
45<<:>>BC>;666=<<;;;;;:9==9:99;;5;==?7<;;??96666==:?><<<:>5>?<<9A:969>@?:44054<==+;;8A777,7:<6<,0//)/61833333(39977833.3;;;A?>>7:7555/6886(----.557599::77786:9959<7<167?AB>=><<187888(77>488888(8=888)8/7856-59;688(8887'656796949<7>==:8;22.207556222'577+2282227:9955225758<8/524--(-
@ATNG8:05119:06224
GATGGTAGACACGTGTGCTCTCTCGTACTCATTCGTTTCGGAAGAGACAGGTACGTTAATAGTTAATAGCGTACTTCTTTTTCTTGCTTTCTGTGGTATTTCTTGCTTAGTTACACTAGCCATCCTTACTGCCGCTTCGATTGTGTGTGTACTGCTGCAATATTGTTAACGTGAGTCTTGTAAAACCTTCTTTTTACGTTTAACTCTTCGTGTTTAAAAATCTTGAATTCTTACTAGAGTCCTGATCTTCTGGGTCTCTCTGCTCACTGCACTACCATCGGATTCGTAGGCAAGTCT
+
--6608=@AA5444:5559:555/5------/)66@@4=A4916//99//)//;::+/)////)/+//:999833233333$3317333(388>>*0///(//(333,3660655555553777485535//(..727625,575:5552225553444(---255-3.588::::99155:::.:-5-55555$56:=>1=1869;497:<>>5>>>>/===;@B7;8;A=A====9666-//58;;5/--7.7---53<35556---,,,--907755/7;6;7776266),,,*
@ATNG8:05119:06238
GATGGTAGTGTCATATGAGAGTGTGTACTCATTCGTTTCGGAAGAGACAGGTACGTTAATAGTTAATAGCGTACTTCTTTTTCTTGCTTTCGTGGTATTCTTGCTAGTTACACTAGCCATCCTTACTGCGCTTCGATTGTGTGCGTACTGCTGCAATATTGTTAACGTGAGTCTTGTAAAACCTTCTTTTTACGTTTACTCTCGTGTTAAAAATCTGAATTCTTCTAGAGTTCCTGATCTTCTGGGATGTGTGCGCAGTGCCTACCATCGATTCGAGGAAGTCT
+
4;;<=BAB:;5::99;9<9;999BD@;69<9:4:?@C=BB?C8?;>555<7;@>B?<C@BCBB8<7:B:66=<9=)/////$//)/7;;5666=9<<=965155@B::69BBBBCCDADDB@DAGCBBBB@@=@BBB?BBBBC;;;BBB@BCCBDADDC@CDAD@BBBBBBCBB>ABABB:A>B=;;;;;*;CCCC=BAABA@A@@A=@BBB0B:;;A<A?BC?CCBCBBK@C@BCBBBB?BCFF?F;<;A@@@ABBBCCCAECC@BBBB;;:;BCB>A=AA@@
@ATNG8:05122:06212
GATTAGACACGTGTGCTCTCTCGTACTCATTCGTTTCGGAAGAGACAGGTACGTTAATAGTTAATAGCGTACTTCTTTTTCTTGCTTTCGTGGTATTCTTGCTAGTTACACTAGCCATCCTTACTGCGCTTCGATTGTGTGCGTACTGCTGCAATATTGTTAACGTGAGTCTTGTAAAACCTTCTTTTTATGTTTACTCTCGTGTTAAAAATCTGAATTCTTCTAGAGTTCCTGATCTTCTGGAGATACACATGATACTCTACCATCGATTCGAGGAAGTCT
+
AAA?BBBBECCBBAAACBCDBDCCBBAB;;:;CCJ@CC@CHDDCBBBCACCC@@>@?B@BB?B?BBBBBCBBB>A@DDD2CC?C>>><?CCD?AAD@BB799?BBB?AAABBBBB=@BA:>:>=>AA=>>:?@@A;?@AA>>?<<<ACCD<<=<@@@<@A=B<AAA@@@@>>:>AAAA5A<A988888(8<9;;1://///<<@D:====+:::9=8=:>A<@@A@A@@=@=@???@A8;;@=@@>>>AA@@@@D<>>A?>>>:>DDDA?6<<AA;?;????
@ATNG8:05141:06255
GATGGTAGGCGTGTGAGAGTCTGCCCAGAAGATCAGGAACTCTAGAAGAATTCAGATTTTTAACACGAGAGTAAACGTAAAAAGTAAGGTTTTACAAGACTCACGTTTAACAATATTGCAGCAGTACGCACACAATCGAAGCGCAGTAAGGATGGCTAGTGTAACTAGCAAGAATACCACGAAAGCAAGAAAAAGAAGTACGACTATTAACTATTAAACGTACCTGTCTCTTCCGAAACGAATGAGTACGTGTGCGACGTGTCTCCTACCATCGATTCAAGGAAGTCT
+
56BC9>AA?A@;<>CCBB==><:::3:<<7::@B><8>800/96873::,/)/@;999:9'929=9;<<>;;:;29//////$///161666.79;68333899777.7,33177;689;::779786>8988818===9;;:=;888;@8;;@?BBCBBB??<?@@@AA=@B6:9928@@@A:A@@<?@AAA3BB>@AB?<;<9//(.57688-66(6777:48//////).4;>C3;@?:<;7777733333378333<>>7727996;;=:65.579?:>;><::
@ATNG8:05110:06265
GATGGTAGCTCTGCTCTGACTCTCGTACTCATTCGTTTCGGAAGAGACAGGTACGTTAATAGTTAATAGCGTACTTCTTTTTCTTGCTTTCGTGGTATTCTTGCTAGTTACACTAGCCATCCTTACTGCGCTTCGATTGTGTGCGTACTGCTGCAATATTGTTAACGTGAGTCTTGTAAAACCTTCTTTTTACGTTTACTCTCGTGTTAAAAATCTGAATTCTTCTAGAGTGATCTTCTGGGCAGACTCTCACACGCCTACCATCGATTCGAGGAAGTCT
+
--99880/5565@BBAA@;;;BCAADCCCC;;7;;<@;AA?B@BBCCCBC?BGECB@B@B@AB=@@B=;@;CBBB?=CCCC1CD?CBCC=BC;;8;BA;@C::;:B@A=@@A??;=@9;?D@D=@@A@@>@A=AAAC8;;;;CBBB;;;A@@@AA?A@@@BC?D?C<;;C@@@@769@@@4@=A299>@@,@ABCC<A@A@BBBBAC@CDDD5B;:9C@C>@A@BBAB:99AABBC?BCCD>DC@@@BAA@??????9?BB?BBEEBB=AABB;>;?999
@ATNG8:05117:06296
GATGGTAGGCGAGAGTGAGACGCAGTACTCATTCGTTTCGGAAGAGACAGGTACGTTAATAGTTAATAGCGTACTTCTTTTTCTTGCTTTTCGTGGTATTCTTGCTAGTTACACTAGCCATCCTTACTGCTGCTTCGATGTGTGCGTACTGCTGCAATATTGTTTAACGTGAGTCTTGTAAAACCTTTCTTTTTACGTTTAACCTCTTCGTGTTTAAAATCTGAATTCTTACTAGAGTTCCTGATCTTCTGGTGATATATGCATGATGCTACCATCGATTCGAGGAAGTCT
+
/://+/:<7<A95554;;<<<<<<<=@?>=>?4?9;:/9@;>2555;<;;7;==:@0:09<==?B?BBBCA@?4:0:@<?;.=<173;;;+;<884=:?9=B=B>??AA<?<??AAAA>@CC@A<>>://///-273-----788:7777986655.6==:877*818;<=9;;;>3;7555)5+22)2799;)5789<)/)/(/::4;<A<==)888(69:9;8;:>>6;9=>><=<9==<<=>>><==@1///;99966:@==9=:/--=4----99065?@<?<@>::
@ATNG8:05123:06299
GATGGTAGGACGAGCGTCTGAGAGGTACTCATTCGTTTTCGGAAGAGACAGGTACGTTAATAGTTAATAGCGTACTTCTTTTTTCTTGCTTTCGTGGTATTCTTGCTAGTTACACTAGCCATCCTTACTGCGCTTCGATCGTGTGCGTACTGCTGCAATATTGTTAACGTGAGTCTTGTAAAACCTTCTTTTTTACGTTTACTCTCGTGTTAAAAAATCTGAATTCTTCTAGAGTTCCTGATCTTCTGGATACACTCATGTGCACCTACATCGATTCGAGGAAGTCT
+
<<@@;?;;5:AA@;:;AAAB?@;;7;AAADCC>C;;;;&9<.406=:;;@;7;>=BB9;5:C;;5<5:CBCCDCBB=;;;;;;%:;5:9;;/9;@A9BA@=<=4594;9:69B?===00+000*08=@AABBBA?CCCCCDCBBBCABBBCCCBBBB@CAA>@?=??CEDCCCCCB@CCCCC=B>B>;;;;;;%<B:;;0;;C@@@B?@?4;;:;:%:==?D?B<AB<@ABCCBD?CA?@@BCC?BACACCBCCBBBBBBBCCBB?BBBBBBBBB?CCCB@B?BAAA
@ATNG8:05132:06263
GATGGTAGACATATCGTACTCTCTGTACTCATTCGTTTCGGAAGAGACAGGTACGTTAATAGTTAATAGCGTACTTCTTTTTCTTGCTTTCGTGGTATTCTTGCTAGTTACACTAGCCATCCTTACTGCGCTTCGATTGTGTGCGTACTGCTGCAATATTGTTAACGTGAGTCTTGTAAAACCTTCTTTTTACGTTTACTCTCGTGTTAAAAATCTGAATTCTTCTAGAGTTCCTGATCTTCTGGATATGAGTGACTCGTGCTACCACGATTCGAGGAAGT
+
:<<@@BCB<<C@D?A<<CCCCCCD:<;CCCBC@BCCE>AA>A@BBDCBCC@BC@@@:B>???A5:-499=?>A:<973333$3@;?::9(7<??=A9937@3997;8</37BB998B698?=E=DA>==;;;;>@@@<@?>=:///:666675697::>0556<.6577;999=:;;;CC2?;?;56888(7:///)/99///667:/7575(5;;9>9?=@@=AAA==>>=B;>>A===8==>9>:669///;;99:<<///77076////666603066
@ATNG8:05141:06299
GATGGTAGTGTCATATGAGAGTGTGTACTCATTCGTTTCGGAAGAGACAGGTACGTTAATAGTTAATAGCGTACTTCTTTTTCTTGCTTTCGTGGTATTCTTGCTAGTTACACTAGCCATCCTTACTGCGCTTCGATTGTGTGCGTACTGCTGCAATATTGTTAACGTGAGTCTTGTAAAACCTTCTTTTTACGTTTACTCTCGTGTTAAAAATCTGAATTCTTCTAGAGTTCCTGATCTTCTGGTCTACTACACTGTACTCTACCATCGATTCGAGGAAGTCT
+
//7739;?>A<<;;;=>=BCBABBB:66599838<>>9>B=;7;<@=CABAFG9:6<>@BBBB=C?ACBBBBBAA;;;;;;*;A=?49509>=@?B>C?BCACBBCCF?CCCCCBBE?BDD@D>ABCCCBBB@CCCC?BBBCCCCBCFCCCCBBB@BBB@CC@C?BBCCCCBCC@CCCCC;B?B?BBAAA2AABCC:;;CCCICCCC7;;;;*;BAAB?B@CDACBBCBBB@D@CCBBBB?A@A?ACCCBDFCBABDDDCBBBBC?BBBAAA@CCCC>A>A@@@
@ATNG8:05117:06317
GATGGTAGGAGACACGTCGCACACGTACTCATTCGTTTCGGAAGAGACAGGTACGTTAATAGTTAATAGCGTACTTCTTTTTCTTGCTTTCGTGGTATTCTTGCTAGTTACACTAGCCATCCTTACTGCGCTTCGATTGTGTGCGTACTCTGCAATATTGTTAACGTGAGTCTTGTAAAACCTTCTTTTTACGTTTACTCTCGTGTTAAAAATCTGAATTCTTCTAGAGTTCCTGATCTTCTGGGTCTACGCTCGTCGCGCTACCATCGATTCGAGGAAGTCT
+
<>>C@CBB?BAA=>=>=@>>>>>>>>>>>>BB?BBBB<ACAC@BBCBAAB?BAAAC?B@BCCC@D@BAABB??:?9<B===+BC9?987.3AAC?BBB=@@?::9@?A489@@>>>B?BBB?B?AAAAA888<?>>?6;;===>??==>>>??>;8888=>:?=;;;?::;97177999+97?8>>AAA/A@@@B9>>>==:76//+/===)6/759497>?<AAB>656:?6<<?<==4:;==5=@???AAA@@=///=::>D;@?CAAA<====-,*,22,
@ATNG8:05111:06381
GATGGTAGCTCGCTGATGATATCTCCAGAAGATCAGGAACTCTAGAACAATTCAGATTTTTAACACGAGAGTAAACGTAAAAAGAATGGTTTTACAAGACTCACGTTTAACAATATTGCAGCAGTACGCACACAATCGAAGCGCAGTAAGGATGGCTAGTGTAACTAGCAAGAATACCACGAAAGCAAGAAAAAAGAAGTACGCTACTAACTATTAACGTACCTGTCTCTTCCGAAACGAATGAGTACTATAGACTATCTGAGACTAATCGATTCGAGGAAGTCT
+
A><B9==B<====BBCCCCBB@@@C@BBB@BBBCCCAF@CCDDCCC@BB@B@DBBBBCBC5B@BBCCBCAAABB<?<<::::,79)//1777.89:6<;;@@@A:;:)9<@@>CBB>;@?;@A?@ABBAACBBB?BB;;89@@@@@AA?B=;;;;@B?@>;??<?CCCCC?CC?ABA@:99BD<@<<89999:9%9<9;>=A?;??;;?9=<>A2939=;;:9?@999:><=<@@@6>00*00;;<>@BBBBB@BBBCEA@@BCBAD@BBBBB?BBAB>A@CB??
@ATNG8:05135:06394
GATGGTAGCACACGAGATCTCATCGTACTCATTCGTTTCGGAAGAGACAGGTACGTTAATAGTTAATAGCGTACTTCTTTTTCTTGCTTTCGTGGTATTCTTGCTAGTTACACTAGCCATCCTTACTGCGCTTCGATTGTGTGCGTACTGCTGCAATATTGTTAACGTGAGTCTTGTAAAACCTTCTTTTTACGTTTACTCTCGTGTTTAAAAATCTGAATTCTTCTAGAGTTCCTGATCTTCTGGGTGCGCTACAGTCTCTCTACCATCGATTCGAGGAAGTCT
+
>>CC@BBCDCCC;;6?=BCCCGCCBBBBACAA=;;;@;?C?B:BCGCCCC@CCDEC@B@BDDD@C?BBCCCCB>B9BC===+B=6::>>7<BBD@BBC?CB?????9:69@?@BDBB?AAC@F@BB999?;;<@AAA:=>>>@@@@@@@@<<=;;5:;;;@A<A=???>=>>BD8;::99*84<087>>?.78??A6==>>===>888)8@@>.:;;6:7>9//-/@@;;:;=D7;;>>>>:7///)///667::<<A>>=>>://*////>@166AA;><>>>>
@ATNG8:05143:06392
GATGGTAGATATATGCACGCTCTACCAGAAGATCTGGAACTCTAGAAGAATTCAGATTTTTAACTCGAGAGTAAACGTAAAAAGAAGGTTTTACAAGACTCACGTTAACAATATTGCAGCAGTACGCACACAATCGAAGCGCAGTAAGGATGGCTAGTGTAACTAGCAAGAATACCACGAAAGCAAGAAAAAGAAGTACGCTATTAACTATTAACGTACCTGTCTCTTCCGAAACGAATGGTACACATCGTCGTGTCGTGCTACCATCGATTCGAGGAAGTCT
+
;;A@;?@ABBBBBBBBBCCCCDD@@<@AC=ABBBBB@C;?BCCDBB@BC@C????@????1?????CBBAB???5>@<;;;;';?>?>BBB9BCCACCJCCBCBB?B@BB@CBB@BBACCCCCBBBDCCCCC?C?@@?A@@>?@@B?B@DBB@ABBBCCCC?AABCCC@AA<AAB7::BCA;A::49AAAA3AB?BAAAE???A:>:=???<@<??BBD?BB???AB@B@BDH>CBB?BC@BBBBBB??@BBBBBABCAAAAAA;??@@8817=<<8=8=<99
@ATNG8:05159:05770
GATGGTAGATATATGCACGCTCTACCAGAAGATCAGGAACTCTAGAAGAATTCTGATTTTTAACACGAGAGTAAACGTAAAAAGAAGGTTTTACAAGACTCACGTTAACAATATTGCAGCAGTTACGCACACAATCGAAGCGCAGTAAGGATGGCTAGTGTAACTAGCAAGATACCACGAAGTAAAGAAAAAGAAGTACGCTATTAACTATTAACGTACCTGTCTCTTCCGAAACGAATGAGTAACACATCGTCGTGTCGTGCTACCATCGATTCGAGGAAGTCT
+
88;;9>C9;5@99566?C:9:DCCC@BBB;;ABBBA@B@DDBBB;;6;@>B:>==;;:::$98@<384333333(3833333$394:(///&///(/////8=;<8=8=9398818?><:://*/8779==>A8:;9749522;;56154@=A<????A@?=98867==9333886888;5:9<8/37333$39,337783///(-(-7--(.28>;<=<9>>@:87:<.559399828>>>73.3;7233;A8<<@>=;;;733:68;AA@A>AAAC?B?BBBA
@ATNG8:05165:05768
GATGGTAGCGCACACATAGATACAGTACTCATTCGTTTCGGAAGAGACAGGTACGTTAATAGTTAATAGCGTACTTCTTTTTCTTGCTTTCGTGGTATTCTTGCTAGTTACACTAGCCATCCTTACTGCGCTTCGATTGTGTGCGTACTGCTGCAATATTGTTAACGTGAGTCTTGTAAAACCTTCTTTTTACGTTTACTCTCGTGTTAAAAATCTGAATTCTTCTAGAGTTCCTGATCTTCTGGATAGCGACGCGATATACTACCATCGATTCTAGGAAGTCT
+
CBBB?B??@@?DABBCBBBCBBBCCDFCCCBA<AAAB>CC@C@CBBBBCGABCCCC?B@CCCD@C@CCCECBBBB@CCCDD5CE@D@@@=@ABDACCCACF?BABDEJ@CCCCCCCD=@@E@E@CCBB@@@D@ECCC9;:DIDCBBBBBCEA@@B?;;;=AB?B?BCBCEHBBB=@BAAA3A?C?BBGLF5@ABBL;;;CCCCDCCC@CDCC5BBCCCAC@BB@BCBAA@@<A?AAACBC@CCCBJCCCHCCCBB;;;ABBBDBB?AAAACC@BBCC@E?B???
@ATNG8:05183:05767
GATGGTAGCACACGAGATCTCATCGTACTCATTCGTTTCGGAAGAGACAGGTACGTTAATAGTTAATAGCGTACTTCTTTTTCTTGCTTTTCGTGGTATTCTTGCTAGTTACACTAGCCATCCTTACTGCTGCTTCGATGTGTGCGTACCGCTGCAATATTGTTTAACGTGAGTCTTGTAAAACCTTCTTTTTACGTTTACTCTCGTGTTAAAAATCTGAATTCTTCTAGAGTTCCTGATCTTCTGGGCAGACTCTGCACACGCCTACCATCGATTCGAGGAACGTCT
+
6778===@;@96566=;;??;55689:9:9:=8;>=<055.549;;;AAA<A?==@0905<<=9?:===BBC>>>733333$3:283333&3444.4:929???988;=2333389::8?;<7;6;<0///.32053-----2336666,22;88738571257(64:7778666;3888;;.;3939=CCC.8:@@A3:::888<@:;8;BBA/@>=97176;>;?A@@788<?=C@?=<<7----)---,233--/:88:=9575758/..356<<9>;=58799<
@ATNG8:05196:05799
GATGGTAGAGAGACTGTAGCGCACCCAGAAGATCAGGAACTCTAGAAGAATTCAGATTTTTAACACGAGAGTAAACGTAAAAAGAAGGTTTTACAAGACTCACGTTAACAATATTGCAGCAGTACGCACACAATCGAAGCGCAGTAAGGATGGCTAGTGTAACTAGCAAGAATACCACGAAAGCAAGAAAAAGAAGTACGCTATTAACTATTAACGTACCTGTCTCTTCCGAAACGAATGAGTACTATGTAGAGCTCTATACTAATCGATTCGAGGAAGTCT
+
BCCC@CBA<>ABBACCCCCCAAACC?CCC?AAABGE@C@CECBBCC@AA?A?AAB@@@@@.?:>><AABBBBBB;>>;;;;;*;?=@;>==0???;ACCCCCCCD@D@AA?@FC@BAADCBBBCCFCCCBBC@CBBB?B@??CBBC?C@CBB>@ABCCBBC?AAABDD?BB>AA@8>=??@8<<<=ACDDC3BB?BBCCBAABA:=9=>==:>=C=AAF?BB@@@CC@B?BBD>CBB?@@@CDCCBBAAAB@@>>>?A@@@@@A<A@???<;;;B=D;??B>
@ATNG8:05197:05766
GATGGTAGGAGACACGTCGCACACGTACTCATTCGTTTCGGAAGAGACAGGTACGTTAATAGTTAATAGCTTACTTCTTTTTCTTGCTTTCGTGGTATTCTTGCTAGTTACACTAGCCATCCTTACTGCGCTTCGATTGTGTGCGTACTGCTGCAATATTGTTAACGTGAGTCTTGTAAAACCTTCTTTTTACGTTTACTCTTCGTGTTTAAAAATCTGAATTCTTCTAGAGTTCCTGATCTTCTGGTGTCGTCTATCATGTACTAATCGATTCGAGGAAGTCT
+
<<@C==<C9AA==BAAAAAA?;@AA=?;;<<=9BAAB;@C6;6;BBCCCJABBBBB?B?BABA?A<?@??@::9;043:;;)447<333,3?:;4;<>9??;@A@<=C7<666DD::99CC=A?B<;:>599:>?==9>>>?ABBB???A??99818779;;6<7B<BB@?@@B@B=>?C1?2;575555'6:<;</:5556+52:256(////'/./.3(.(25/5::55584<4==<>AA==891888===B?;;;?889>?>A:==;66588//(//68//
@ATNG8:05154:05823
GATGGTAGCTCGCTGATGATATCTCCAGAAGATCAGGAACTCTAGAAGAATTCAGATTTTTAACACGAGAGTAAACGTAAAAAGAAGGTTTTACAAGACTCACGTTAACAATATTGCAGCAGTACGCACACAATCGAAGCGCAGTAAGGATGGCTAGTGTAACTAGCAAGAATACCACGAAAGCAAGAAAAAGAAGTACGCTATTAACTATTAACGTACCTGTCTCTTCCGAAACGAATGAGTACATAGATATACGTATAGCTAATCGATTCGAGGAAGTCT
+
BBCC@BDCBCDCBBBBCCCCCBBCD@DBB?ABBBBB?BBCCDBAAC@CC@C?AAACCCCC3B?BBBBBCDBBBA9>>;;;;;*;A=A5;;;-;AA?BCCCDCCDC?B@AA>AEF@CBBBCBCBCCCBDCCCC@CBBB@BBBBCCBC?C@BBB?BCDDDCAA>BBBBBA?BB?BBB>??BBB;A??=?@@@@2AC?BBBBBAA>><><@@@@<@<AAECB?BBAAACCAC?BBD>CAA>999CCCCACABBBB>>>A@@@A??>@;BBB::6:@>>;><A?>>
@ATNG8:05154:05849
GATGGTGCGAGCGAGTGTGTATACCAGAAGATCAGGAACTCTAGAAGAATTCAGATTTTTAACACGAGAGTAAACGTAAAAAGAAGGTTTTACAAGACTCACGTTAACAATATTGCAGCTGTACGCACACAATCGAAGCGCAGTAAGGATGGCTAGTGTAACTAGCAAGAATACCACGAAAGCAAGAAAAAGAAGTACGCTATTAACTATTAACGAACCTGTCTCTTCCGAAACGAATGAGTACCTCTCAGACGCTCGTCCTACCATCGATTCGAGGAAGTCT
+
45;:5<A@A>;<;BBCDCCCCBBBADBB?BFDCBB8;7:@B>@::3:A5:58CDCCCCC5C@CCDGDAA@BBM>BB@@@@@0@>;>599909BB?CCCBDCECC@B@BB?BBB@BCECCCBBBBCCDCBBC@BCCC?CCCAAACC@C@BBB>BBCC@?@C?B>C>>C?CC?B=C?B???E>ABA@CCCBB3BC?B9;;B?<=A5;6;AAA?B=@@@@CAAAAAAAB@B@BBF>CCB?BCCCBBA=;;:AACC???AAABB?B?>;>@@@>>;?ABB@C@CAAA
@ATNG8:05178:05810
GATGGTAGCTCGCTGATGATATCTCCAGAAGATCAGGAACTCTAGAAGAATTCAGATTTTTAACACGAGAGTAAACGTAAAAAGAAGGTTTTACAAGACTCACGTTAACAATATTGCAGCAGTACGCACACAATCGAAGCGCAGTAAGGATGGCTAGTGTAACTAGCAAGAATACCACGAAAGCAAGAAAAAAGAAGTACGCTATTAACTATTAACGTACCTGTCTCTTCCGAAACGAATGAGTACGAGAGAGCACACGTGTCTACCATCGATTCGAGGAAGTCT
+
:;BB?BACCCBCA9:6>?=@BBBBB@EBC?ACA;;;@C?AAB;<9A?@A=@=;;993877'3:?A====<=>?>6;;49494$9B>A=A@@7@?A;ADBBCCD@@<A?;;7;BC?BBBBBCCCBGGCCAABBAECBC?BBBBBBAB=A=A@@=@CCCFBBB?BABBFF=AA>::9;>>=>?8=>>;::::::%:99;?8;::@>=<=<9;AA6A<@>BAA=AC@A@BBAF?BAB>BBB?BABBBECCCCCC??BBBBBBB>==AAA=@=====8=?>>:>;?888
@ATNG8:05181:05823
GATGTAGAGAGACTGTAGCGCACCCAGAAGATCAGGAACTCTAGAAGAATTCAGATTTTTAACACGAGAGTAAACGTAAATAGAAGGTTTTACAAGACTCACGTTAACAATATTGCAGCAGTACGCACACAATCGAAGCGCAGTAAGGATGGCTAGTGTAACTAGCAAGTATACCACGAAAGCAAGAAAAAGAAGTACGCTATTAACTATTAACGTACCTGTCTCTTCCGAAACGAATGAGTACGATGAGAGAGCTCTCTCTACCATCGATTCGAGGAAGTCT
+
8;///;>>EDCCBBBBDCCCCBBC=CAA=@@A@BB>A?CCCCBCB?CC@C?BBBBBBCB1:8:BBCCCBABBC;@9;;>6956;6;:@?@2?=<8=<==@AA;;89:?C=B:;::BAACCGEEEDDBBA::7;@@B?A???AA@A?B?CBB?BBBBBBBB@BBBA@A>A???BA:??:99,9?<8=?@@B1@C>B8;8AA>:;7::;>A=4848=CCC@BBAA@BB?B???>9?@@=@B@B@BAAABBCCBBBBBA998??@@@<?>>>BB<AA>>;>7;;>>
@ATNG8:05150:05875
GATGGTAGCATCATGCATATCTCACCAGAAGATCAGGAACTCTAGAAGAATTCAGATTTTTAACACGAGAGTAAACGTAAAAAGAAGGTTTTACAAGACTCACGTTAACAATATTGCAGCAGTACGCACACAATCGAAGCGCAGTAAGGATGGCTAGTGTAACTAGCAAGAATACCACGAAAGCAAGAAAAAAGAAGTACGCTATTAACTATTAACGTACCTGTCTCTTCCGAAACGAATGAGTACTATGTAGAGCTCTATACTACCATCGCAATTGCCTAGTCT
+
ACCD@CAAABBBDAAABCCCCABAC@CCC@CCCCA@=@<A@@A@@C@CD?B?BCCABBBB2BAGCCABCBD777)7>999::*;?><<>>>0>@<=BCCCGCCCCBD@BB@CDD@BBBBCBBBCCBAACCBB@B@AA@BBCACCCC@C?B::7;BBCCCCD@BBAABB?CC>???9:0A@>5=00*000000%0=;8@<A=?CA?<><>>@@;D=@?BCC@CCCBBAB?B?AAC=BBB?BBCBAABBBCAAABBB>>><<:::>>D=B;;;BF?B?BB=@@B99:
@ATNG8:05160:05891
GATGGTAGCTATACGTATATCTATGTACTCATTCGTTTCGGAAGAGACAGGTACGTTAATAGTTAATAGCGTACTTCTTTTTCTTGCTTTCGTGGTATTCTTGCTAGTTACACTAGCCATCCTTACTGCGCTTCGATTGTGTGCGTACTGCTGCAATATTGTTAACGTGAGTCTTGTAAAACCTTCTTTTTACGTTTACTCTCGTGTTAAAAATCTGAATTCTTCTAGAGTTCCTGATCTTCTGGGATGTGTGCGCATGCCTACAGTCGATTCGAGGAAGTCT
+
788:6;<@A<<ABCBBBDCBBCC;66<<ACBB@BDCD>BA?AAABADGBBABCDCDAC?BBBDAE?BCCBBAAAE@BBBBB3AA=AA@?3?AAA>AAA?CB=@?AA@A<AAAAAAB@>@@A=@=@BAAAB>>;>ABB:==@=::;?A===??;;;8878=CD:>652<<8::994555>>.95>3;;@@@*:9678)88>876?;::=AAAA*5555:05059266922223849677773577906-----85578>88/555/..99;<65573-3,2---
@ATNG8:05174:05879
GATGGTAGCTCTGCTCTGACTCTCGTACTCATTCGTTTCGGAAGAGACAGGTACGTTAATAGTTAATAGCGTACTTCTTTTTCTTGCTTTCGTGGTATTCTTGCTAGTTACACTAGCCATCCTTACTGCGCTTCGATTGTGTGCGTACTGCTGCAATATTGCTAACGTGAGTCTTGTAAAACCTTCTTTTTACGTTTACTCTCGTGTTAAAAATCTGAATTCTTCTAGAGTTCCTGATCTTCTGGTGTCGTCTATCATGTACTACCATCGATTCGAGGAAGTCT
+
//77)//:77:665==>@@@CCB;;666=;;;7;>>>666;A@CCCBBCC@CA<;:7@;@;;;7B?CBBCBC===<@?@CC1=A>@BBB=@>AA,0/:47<,59@A@B@<696@<???CBA?A>@@CCB@@@?AAAB8;;B@@@555:>?=>CCA7<6965@AA7BA>888?>??C@A@?3>9>8:::::):>@@C<BAAAAA@;;;5;;;;*;==;:49?@>=@@@@@?B=B=BBCBBC;::A?CDCDDC;;;DCCCCC<;;BB>BAAACB?BBAA>AACDEC
@ATNG8:05149:05972
GATGGTAGCAGACGTGACAGAGCGCCAGAAGATCAGGAACTCTAGAAGAATTCAGATTTTTAACATCGAGAGTAAACGTAAAAAAGAAGGTTTTACAAGACTCACGTTAACAATATTGCAGCAGTACGCACACAATCGAAGCGCATTAAGGATGGCTAGTGTAACTAGCAAGAATACCACGAAAGCAAGAAAAAGAAGTACGCTATTAACTATTAACGTACCTGTCTCTTCCGAAACGAATGAGTACTGCGTCTCACTCTCGCCTACCATCGATTCGAGGAAGTCT
+
//8869?A@BBB;<;?<<<=ABBBC@CCC@BBB;;58@8<@@9:5?<?B@D>9:9?=>==.=:@@@=:=>??899+8<666666$//(/3888.6686<=====::>8=9:93987=AAAACBBBCCECCCCBB?BCBB@BBBBBC?B?B?BCB?BBBBBCBB?ABAAAC?CC?CBC>@@99:,9<=;=>A@B1BF@BBACCCBBC997:AAA?B@BBCBB?AAAA@A@=A>AAA<ABB?BCCDCBBBBBBBBBBBBBBBABB>BBB?B==>BB?ACBB<@=@;;;
@ATNG8:05191:05989
GATGGTAGCTCTGCTCTGACTCTCGTACTCATTCGTTTCGGAAGAGACAGGTACGTTAATAGTTAATAGCGTACTTCTTTTTCTTGCTTTCGTGGTATTCTTGCTAGTTACACTAGCCATCCTTACTGCGCTTCGATTGTGTGCGTACTGCTGCAATATTGTTAACGTGAGTCTTGTAAAACCTTCTTTTTACGTTTACTCTCGTGTTAAAAATCTGAATTCTTCTAGAGTTCCTGATCTTCTGGGTGCGCTACAGTCTCTCTACCATCGATTCGAGGAAGTCT
+
<>CB?CBA@@@A@BBBBBCDBBD;:<BBBBCB@DDDD<BB@D?BBBCBCC@CCAAAAD@CCCC@C@BAAACCCDC?@@@@>0A@?AABA<@ABC=AAC@BB8;;;BBB?DCCBCCCJ@AAD@CAGJA@@BBB@CBBB=A@DC@@@DG@@@EA@@A@CCC?BC@C?CCCCDJGEF5;;;<;.<>B=ABBBB0AAAAC=BDCBBBC@@@?BBBB5@@@BB>A?BB?BDCCDCC@D@BBBCCC@BBCD?DCBBBCBBCBBBBBAAB@@=@AABBB@BDAA=A>AAAA
@ATNG8:05154:06010
GATGGTAGCACACGAGATCTCATCGTACTCATTCGTTTCGGAATGAGACAGGTACGTTAATAGTTAATAGCGTACTTCTTTTTCTTGTCTTTTCTGTGGTTATTCTTGCTAGTTACACTAGCCATCCTTACTGCTGCTTCGATGTTGTGCGTACTGCTGCAATATTGTTAACGTGAGTCTTGTAAAACCTTCTTTTTACGTTTACTCTTCGTGTTTAAAAATCTTGAATTCTTACTAGAGTTCCTTGATCTTCTGGGTCTACGCTCGTCTCGCTACCATCGATTCGAGGAAGTC
+
//7717///8;9455;999555554449444955555)5<.5.5555<<<<7;;999.4.4999393998:::89949::99'66)///999+76/37/8,33,3:(//66//(/8/.25553:55/5.55.....552;:57/.).557>>>>=<:::55.6;<8;=5;5;==?878=>9;8878'//6/67;:;,//769.333-/(/75589(////(///)-6064//*/6655;7737(/(..3575;9;>7>:;9755997:;==D;;;@9=9:999,//6712-26-
@ATNG8:05166:06022
GATGGTAGGCACTGCGCACACATCCCAGAAGATCAGGAACTCTAGAAGAATTCAGATTTTTAACACGAGAGTAAACGTAAAAAGAAGGTTTTACAAGACTCACGTTAGCAATATTGCAGCAGTACGCACACAATCGAAGCGCAGTAAGGATGGCTAGTGTAACTAGCAAGAATACCACGAAAGCAAGAAAAAGAAGTACGCTATTAACTATTAACGTACCTGTCTCTTCCGAAACGAATGAGTACGTGTGACGTACGTGAGCTAATCGATTCGAGGAAGTCT
+
CCCC?BBC@CBA@ABBBCCCBBBBB>CBC?BCCCCC@C?CCBDDDD@CC@C@DBA9999:.:@CEECCCCC@?>6<?:;;;;*;C>B?BBB9CCC@CCCCECDCB?BCBB?CCB@BDDCCCCCCCCCCAAAB?BBBB?BB@?@BBC>C@B>?=>CBBACCC?CCCBBB@BB?AAA<?????8?>>:>AAAA/AA=>;:;DDAAA<A:??AA;>:>ACCB@BBBAAAA=@>ABB>BBB?BBBBCCCCAAAAACCCCCCAAAAACC?CABBA=A>??==6;///
@ATNG8:05174:06031
GATGGTAGGCGTGTGAGAGTCTGCCCAGAAGAATCAGGAACTCTAGAAGAATTCAGATTTTTAACACGAGAGTAAACGTAAAAAGAAGGTTTTACAAGACTCACGTTAACAATATTGCAGCAGTACGCACACAATCGAAGCGCAGTAAGGATGGCTAGTGTAACTAGCAAGAATACCACGAAAGCAAGAAAAAGAAGTACGCTATTAACTATTAACGTACCTGTCTCTTCCGAAACGAATGAGTACGATGAGAGAGCTCTCTCTACCATCGATTCGAGGAAGTCT
+
;;@A;>?C?CBABDBBBCC?@@BBB6ABB?AA=?@AB>B?ABCCCIE@CC@C@BDBBBBBB5B@EDCABBCC???9<@<<<>>.=@>@2999*8=?<BBABBBBBB<@<@B>BBB<@;>@>?AA@@==?@>>A9>>AA6::?AAA@@<@<@@B?BBBBBBCC?BBBBBB=AC?CBB<??=;<3<881:@@@@2@A=ABBBCAAAG;>:>>>@=B=>>8::;>>@@>>><A=@@@9@DD@BBBB???BAAABBAAABB>>>@@@AAA<@@@AAA<>BBB?B?BBBB
@ATNG8:05176:06028
GTTGGTAGTGTCATATGAGAGTGTGTACTCATTGTTTCGGAAGAGACAGGTACGTTAATAGTTAATAGCGTACTTCTTTTTCTTGCTTTCGTGGTATTCTTGCTAGTTACACTAGCCATCCTTACTGCGCTCCGATTGTGTGCGTACTGCTGCAATATTGTTAACGTGAGTCTTGTAAAACCTTCTTTTTACGTTAACTCCCGTGTTAAAAATCTGAATTCTTCTAGAGTTCATGATCTTCTGGTCTACTACACTGTACTCTACCATCGATTCGAGGAAGTCT
+
;;<?;?@CCCCBBCBBBBBBCCCCCCCCCC@=9>>>9?F@C@CBBBCCC@CCCBC@CACCCC@C@CDCCCCCCC@BBBBB2BB?ABCD>BBCCACCCACC@BBBGCH@CCCCCCCC@CCD?B?CCCCCBBBCACCC?@ACCECBBBCCCCBCBB?BBC@CC??>@CBCCDCBB=@;;;;.;>B=;;;;;*;BBB>C=BAAB<BECC=AAAB1BBBDC?C@CC?BBDCBCB@DBAAA@@@6;:B>BBBCCCCCCBBCDBBBCCBB@B@@@BB?BECC?C@C?@@
@ATNG8:05188:06020
GATGGTAGTGATACAGATCAGACACCAGAAGATCAGTAACTCTAGAAGAATTCAGATTTTTAACACGAGAGTAAACGTAAAAAGAAGGTTTTACAAGACTCACGTTAACAATATTGCAGCAGTACGCACACAATCGAAGCGCAGTAAGGATGGCTAGTGTAACTAGCAAGAATACCACGAAAGCAAGAAAAAGAAGTACGCTATTAACTATTAACGTACCTGTCTCTTCCGAAACGAATGAGTACGATGAGAGAGCTCTCTCTACCATCGATTCGAGGAAGTCT
+
:;??<??CCBBBBBCCCCCCCCDCC@CCC@CCCAAACC@DBEBCBC<??=>=@CCCCCCC5C@CBCCCCBB;;;7;CBBCGC5CC?A7;;;6;CC@DCCCCCCBB?B@CE@BAB?BBCCCCBBBBBBBFCAA=ACCC?BBDCBCBE@C?CA@>@CCCDCCC@CBBACC@BB?BBB799???8@@>;>>@@@2@C?BAAAFFB??<?<??BB?B@B>CBB@CCDCCCB@B?BDD=CCC>AABBDCCBBAABBCBBBB??>@BBBBC@C;;;@@<@@AA=B:>:::
@ATNG8:05167:06089
GATGGTAGCACACGAGATCTCATCGTACTCATTCGTTTCGGAAGAGACAGGTACGTTAATAGTTAATAGCGTACTTCTTTTTCTTGCTTTCGTGGTATTCTTGCTAGTTACACTAGCCATCCTTACTGCGCTTCGATTGTGTGCGTACTGCTGCAATATTGTTAACGTGAGTCTTGTAAAACCTTCTTTTTACGTTTACTCTCGTGTTAAAAATCTGAATTCTTACTAGAGTTCCTGATCTTCTGGGCAGACTCTCACACGCCTACCATCGATTCGAGGAAGTCT
+
<>BA>@CCCDCC;;6<=@BBBB;;;=;;;@BB?BBBD>EF?A?AAB@@AB?ACBBB@A@ABBC<A?;@BBDAAAB=97878)8?<:333(3;::055=8<B?@AAAA@=AAABCDBB?BBB?D?BBB>>?===BAAA====CFC@==>@?>==7707::9<=3:6;@BBBCC??;>AADE;H:=6;7:::,:=;;;---6---8;5865<<<+;///9484;?155>>BA??<?:>>>@BB;>==@9@888@@@@@A@@=>>=>===>;;<@@;??==:=;>>AA
@ATNG8:05168:06107
GATGGTAGCACGAGTCACTCATATCAGAAGATCAGGAACTTCTAGAAGAATTCAGATTTTTAACACGAAGAGTAAACGTAAAAAGAATGGTTTTACAAGTACTCACTGTTAACAATATTGCAGTCAGTACGCACACAATCGAAGCGCAGTAATGGATGCTAGTGATAGCATAGCAAGAATACCACGAAAGACCAAGTAAAAGAAGTACGCTATTAACTATTAAACGTACCTGTCTCTTCCGAAACGAATGAGTACGGATGAGAGAGCTCTCTATCGATTCGAGGAAGTCT
+
;>>D@DBCBB>=<<<@;666>=BB=6;6:==@@//)/4--(----73::6:7;;;;>CCA+504////)////99/8455<<<(55.554999+555555550//////)/4793:=<387//////:/349898886?AAB@BBBB====*//36//2252225559//////4.4<3444.43333(333-349::;;&33,3334445593939799)//(///99398::668)-(--9/5--(-68/////(/66696:888::>79?999//(.7..)57=222
@ATNG8:05175:06109
GATGGTAGTGTGTCTCTGAGAGTAGTACTCATTCTGTTTTCGGAAAGAGACAGGTACGTTAATAGTTAATAGCGTACTTCTTTTTTCTTGCTTTCGTGGTATTCTTGCTAGTTACACTAGCCATCCTTACTGCGCTTCGATTGTGTGCGTACTGCTGCAATATTGTTAACGTGAGTCTTGTAAAACCTTCTTTTTACGTTTACTCTCGTGTTAAAAATCTGAATTCTTCTAGAGTTCCTGATCTTCTGGAGATACACATGATACTCTACCATCGATTCGAGGAAGTCT
+
////)//::?;444455555:<;;;;;<@@993944444&44.44(488::4404=9<92817;894?8<==B<<;==4877777$796;;<;39955.5<<5<=:66;BBDADCFBBBCB@BCG@C@CBBCCA@@@CBBB@CCFBCBCCCBBBBBB@@>ABB@DE?B?B<;;DEFDEABBBCC9B=A>;<;;<*;CCDF>BBCDCBCCCC>BBAA0A;;;A?B@GD@BBBBBBCAD@CBBBCD?BACACCBDEDCBBBCBBBCCCCBB?BBBBBB?CBAA?B?CBAB
@ATNG8:05179:06066
GATGGTAGAGAGACTGTAGCGCACCCAGAAGATCAAACTCTAGAAGAATTCAGATTTTTAACACGAGAGTAAACGTAAAAAGAAGGTTTTACAAGACTCACGTTAACAATATTGCAGCAGTACGCACACAATCGAAGCGCAGTAAGGATGGCTAGTGTAACTAGCAAGAATACCACGAAAGCAAGAAAAAGAAGTACGCTATTAACTATTAACGTACCTGTCTCTTCCGAAACGAATGAGTACGATGAGATCTCGTGTGCTACCATCGATTCGAGGAAGTCT
+
799;<C@CCCCBBDBBABBCDECCC?CIGACBCCCF=BBABBDD?BA<@=@@B<;;;;);<BBCAAAEB@AA<AAAACCC3?@;=8==>2><>8=??ABA@CC795:A=9:87;;=>=A@@DE@@?;<;?<@@@A:>=AAAA8738;@=@=@????BBB@BCCCCC?AA>99:?@@>@=5=00,0???@0@@=B?;;@<5522727<>>494:<786<???B;;;=@<@AA:=AA>999?887<<<@CBAAA><@@A788??>;A8::9:59CCG<@=?:::
@ATNG8:05186:06085
GATGGTAGATACTCGCTGATACACCCAGAAGATCAGGAACTCTAGAAGAATTCAGATTTTTAACACGAGAGTAAACGTAAAAAGAAGGTTTTACAAGACTCACGTTAACAATATTGCAGCAGTACGCACACAATCGAAGCGCAGTAAGGATGGCTAGTGTAACTAGCAAGAATACCACTAAAGCAAGAAAAAGAAGTACGCTATTAACTATTAACGTACCTGTCTCTTCCGAAACGAATGAGTACTATAGACTATCTGAGACTACCATCGATTCGAGGAAGTCT
+
::A@<?@556===666;=>=A9;9A3>;;:6666669?:565<;;;7;;7:533333999$3-3<;33333339(3344999(9949.555&5<>7596555;992;=??;@@@:@AAABBCCEECBCCCCF@BA;;9:???BAAA=A>A;;6:A@??B??=?CAA=?8>>9;?:7:::=?6?<:6:?@?A2AA?AA===????:=8=A7606;@@BBB?BB@@@@A=A<89927>?<?@@BBBBBEC@@>====CC>>BCB?77/7>>:?B?A=AA1718887
@ATNG8:05186:06089
GATGGTAGCACACGAGATCTCATCGTACTCATTCGTTTCGGAAGAGACAGGTCGTTAATAGTTAATAGCGTACTTCTTCTTCTTGCTTTCGTGGTATTCTTGCTAGTTACACTAGCCATCCTTACTGCGCTTCGATTGTGTGCGTACTGCTGCAATATTGTTAACGTGAGTCTTGTAAAACCTTCTTTTTACGTTTACTCTCCTGTTAAAAATCTGAATTCTTCTAGAGTTCCCTGATCTTCTGGGTGCGCTACAGTCTCTCTACCATCGATTCGAGGAAGTCT
+
<>>E@CCCCCC><;;@@@@ABBBCBFBBBC@@?@CCD=A@?B=@BBB@A@;@BAB=C8;6;B=@?=BBBBBAAA;>>7:>8<?7A@A@<@BBC?BAA=@@6::9???;A@A???BB?BBB?BACDD:::??@DBCA<B@@A???<;;BAA@>>>:===7<=5;5;;>>===AA<?>?@@5@;@5;6;;<,:;:=@-//;888355:39899)8985/(////(/6677;<2992:?A@@@=;;;@9@==;;;==>>;;;@@@@CC<AA@@::7:?AA<A<A?==
@ATNG8:05196:06103
GATGGTAGTAGTACACTAGTCATACCAGATGATCAGGAACTCTAGGAGAATTCAGATTTTTAACATCGAGAGTAAACGTAAAAAGAAGGTTTTACAAGACTCACGTTAACAATATTGCAGCAGTACGCACACAATCGAAGCGCAGTAAGGATGGCTAGTGTAACTAGCAAGAATACCACGAAAGCAAGAAAAAGAAGTACGCTATTAACTATTAACGTACCTGTCTCTTCCGAAACGAATGAGTACGTGTGACGTACGTGAGCTACCATCGATTCGAGGAAGTCT
+
-5555<=ABBA??>=;;;<<<;5555<>=>>?;;:A=B9@AB6668===:>:==;::<<<)<5::556<<<:499,934>>>>+;:38.333&3997<==BBBB<?9=<??;????BBBCDCCBEDDCCCCBB?BBBC@BBBBBBBB>A?A@@>@BBBBBBC?BBBBAA@BC?>>?<?@EED=BBB?BBBBB3BB?A===CAAAC=A5::BB<A;AABBC?BCBBBBB?B?CCC>CCC?BBCBBCCBCBA=BCCCCBBBB???BBD?DBB>;;8;BBC@D?BAAA
@ATNG8:05153:06123
GATGGTAGTGATACAGATCAGACACCAGAAGATCAGGAACTCTAGAAGAATTCAGATTTTTAACACGAGAGTAAACGTAAAAAGAAGGTTTTACAAGACTCACGTTAACAATATTGCAGCAGTACGCACACAATCGAAGCGCAGTAAGGATGGCTAGTGTAACTAGCAAGAATACCACGAAAGCAAGAAAAGAGGTACGCTATTAACTATTAACGTACCTGTCTCTTCCGAAACGAATGAGTAGATGAGAGAGCTCTCTCTACCATCGATTCGAGGAAGTCT
+
:;@A>@?CBABBBBCCDECBCCCCD?CAC>B@ABBA7;4;BA;;5>?;;9:7?;:=9999):8BBBCBA@@9:9+9<;9994$4:5:399;0;A=8=B;AABBB@=@?BB?BBB@CB@@@BBBECCBBAAAC@CBBC@CA@@DE?@=A@BBB@BBCDCCBB?BCCBBCABB?BA@=AABBD>@===@@@?6@9929>??99:A8<855225:588=B>9??;?>>?>A?BBC;==B>A@@@?>>???AAAECCB???A988>>;===A=>:>;;;:>5;;?=
@ATNG8:05167:06143
ATGGTAGGACGAGCGTCTGAGAGGTACTCATTCGTTTCGGAAGAGACAGGTACGTTAATAGTTAATAGCGTACTTCTTTTTCTTGCTTTCGTGGTATTCTTGTTAGTTACACTAGCCATCCTTACTGCGCTTCGATTGTGTGCGTACTGCTGCAATATTGTTAACGTGAGTCTTGTAAAACCTTCTTTTTACGTTTACTCTCGTGTTAAAAATCTGAATTCTTCTAGAGTTCCTGATCTTCTGGGCAGACTCTCACACGCCTACCATCGATTCGAGGAAGTCT
+
---(---(---/78455;:::;;7<:::B@@<@ACA<BD@G@CCDDCCB@CCECCBDACCCC?A?ACBCCCCCC>;;;;;*;?9@ACC?DCHC@BACADD@DB?B;:6;AABCECCACCC?C?BCBB>?>B<>>BC?BBCCCBBBBBBBCCAAA?BCC@BC?C@BCECCDCCB@CBBBB9B?A>A@@@@,@ABBC>AABAA@DBBB@BCCC2BB@AA?B?BB@CBBACCC@C?BAAABB8;9BB=BBBCDCCCC@@@CAA?ABB?@@?BAA=AB??<>?C>>>
@ATNG8:05174:06123
GATGGTAGCGCGACGAGCGTAGACCCAGAAGATCAGGAACTCTAGAAGAATTCAGATTTTTAACACGAGAGTAAACGTAAAAAGAAGGTTTTACCAGACTCACGTTAACAATATTGCAGCAGTACGCACACAATCGAAGCGCAGTAAGGATGGTTAGTGTAACTAGCAAGAATACCACGAAAGCAAGAAAAAGAAGTACGCTATTAACTATTAACGTACCTGTCTCTTCCGAAAACGAATGAGTACGTGTGCGACGTGTCTCCATCGATTCGAGGAAGTCT
+
4444.4338><>955<=;>;@B999)5A@=@BCCAA?@=BA@:;9@;<@=@:=:373777'86=>?AA@CA>??8?@BBAAA,9;5:2:::*:B=CCDBB<@;A@?B@BC?C@@?@BECGBAA;;;CBBDBA>@@::58@@@BBBB@C@CBB?B7:8BBBB?BBBA;=6;<5733.388==443;333337'799A?>;>;;<<;><>>AA;A<@9??A=A?>>><;5743777(7@><ABBBB=<:<<>==@A==>?:::>9=<88776:?==8>;;;;;
@ATNG8:05179:06133
GATGGTTGTATCTGCACACTCTGTCCAGAAGATCAGGAACTCTAGAAGAATTCAGATTTTTAACACGAGAGTAAACGTAAAAAGAAGGTTTTACAAGACTCACGTTAACAATATTGCAGCAGTACGCACACAATCGAAGCGCAGTAAGGATGGCTAGTGTACTAGCAAGAATACCACGAAAGCAAGAAAAAGAAGTACGCTATTAACTATTAACGTACCTGTCTCTTCCGAAACGAATGAGTACGTGTGACGTACGTGAGCTACCATCGATTCGAGGAAGTCT
+
7;??@@@CBBCCAA@BCCB;=;CCCAEBB?BACCBB?B=@@B;;:C=@@<@<@DCBBECC3C?BBBACCDC??<6<<;;;;;$9<492555&5<<9=GCCCCDBB?B?@@>@BB@D:::BAAACC;;;CCCB@BAAA?@@?BBCAB?B?BCB@BCCCBBBCABBCCB?BB?BBC@BBBBD:<<>9>ABBB3BB?BBBBAA>>><A<AAAE;><>>AAB@AAAEEBB?C?BBB=BAB?B@?@BBBB>>>;@BBBBBCBB???BAA>A::88818BBBAE@C?@?
@ATNG8:05191:06126
GATGGTAGAGAGAGCTCTCTCATCGTACTCATTCGTTTCGGAAGAGACAGGTACGTTAATAGTTAATAGCGTACTTCTTTTTCTTGCTTTCGTGGTATTCTTGCTAGTTACACTAGCCATCCTTACTGCGCTTCGATTGTGTGCGTACTGCTGCAATATTGTTAACGTGAGTCTTGTAAAACCTTCTTTTTACGTTTACTCTTCGTGTTTAAAAATCTGAATTCTTACTAGAGTTCCTGATCTTCTGGCGCTCTGTCACGTCTGCTACCATCGATTCGAGGAAGTCGT
+
44547=<<BC;<5::556==@>>;;;;99:5526CDE>DC;<9:BACC@@=A@@AA;@>ABDDAG866BCCB@:9633333$3869:::3:<>>3958<??=>:733717333;:::>=BB7B>>@A;856<9>;;;:885CA;A::;<@><<==8;::9:;5;49<=866>99186756&50916////'/6<==,//535.58<255./===+9////)/3;949<;<97--)-)--288;79<<::9:==:9:=>>ACC@@==:;5;;;:=B=<<:7*,(,,,,,
@ATNG8:05150:06179
GATTAGTGTGTCTCTGAGAGTAGTACTCCGTTTCGGAAGAGACTGGTACGTTAATAGTTAATAGCGTACTTCTTTTTTCTTGCTTTCGTGGTATTCTTGCTAGTTACACTAGCCATCCTTACTGCGCTTCGATTGTGTGCGTACTGCTGCAATATTGTTAACGTGAGTCTTGTAAAACCTTCTTTTTACGTTTACTCTCGTGTTAAAAATCTGAATTCTTCTAGAGTTCCTGATCTTCTGGTCTACTACACTGTACTCTACCATCGATTCGAGGAAGTCT
+
:;<:BBCCBBCCCFBCCCGCCCCCCDBB@BCI?DEADACCCBBAB@A@@;;59:>B99068===C>><<<7555555#5:6;45526BCCADCC?DC9;;9@@@:BC@@?DDC?BBC@B?BBBBBCCC?CBBB=@::9??@@@<?@?=8;;4522577284999977875796969+95;8>=<==,;9888+//5688:>>>8>;:;)5555=4=;>@:@AAA::;=A:><?>AA9=>A<A:::<=>>;;;A@@?>:<//)////997@@??;?=BB@>
@ATNG8:05152:06184
GATGGTAGTGCGTGAGAGAGAGACCCAGAAGATCAGGAACTCTAGAAGAATTCAGATTTTTAACACGAGAGTAACGTAAAAAGAAGTTTTTACAAGACTCACGTTAACAATATTGCAGCAGTACGCACACAATCGAAGCGCAGTAAGGATGGCTAGTGTAACTAGCAAGAATACCACGAAAGCAAGAAAAAAGAAGTACGCTATTAACTATTAACGTACCTGTCTCTTCCGAAACGAATGAGTACACATCGTCGTGTCGTGCTACCATCGATTCGAGGAAGTCT
+
/;:;;?@DCC@@ABBBBECCCC;;<29@D9@B;;;;6;5;@=9;6=:<=9<854388888'86::8??>>>00+/899:<<+=@:=>@@@+B>E?BCDFCCBBB@DACB?ABB@DDDBBBBBCDCCCCC@@<@AAA=AABCBBBC?C?CBB?CCCCCCBB@???BCC@AB>ABB=BBBBA9<;;899::::%99;9=8>=:@@:<9522?@0;6:?BCB@CCBAABB?C@CCC=BBA?BBBCCBBBBBBBB?BBBCABB:9:BBB@BBBBAB>ADCC?F>@@?@
@ATNG8:05178:06189
GATGGTAGCGCATATCAGCGCAGCCCAGAAGATCAGGAACTCTAGAAGAATCAGATTTTTAACACGAGAGTAAACGTAAAAAGAAGGTTTTACAAGACTCACGTTAACAATATTGCAGCAGTACGCACACAATCGAAGCGCAGTAAGGATGGCTAGTGTAACTAGCAAGAATACCACGAAAGCAAGAAAAAGAAGTACGCTATTAACTATTAACGTACCTGTCTCTTCCGAAACGAATGAGTACTGCGTCTCACTCTCGCCTACCATCGATTCGAGGAAGTCT
+
----065609455::;A@@@@@@CC=BBC<CB=BAA>A@EBC@@@@9>>00/@>==?>=(=.9999@<BBABB<BAAAAAA2@A=@<@@@7=@@;>0/////<<8<9>>466=:;??=BF@AAC@@@AA@A<@?>>=@A@>>>@@<@=B@@=@@@@BBAEABBB@??=?;6:::589AAE<AAD787BBB+;;7;::==:@@B7=6::;=45/5799439;::::@:<6::@3:00+0=:><>=BBB899@<549?>>@C@@@A8898@AC>BBAB>A?B898
@ATNG8:05187:06202
GATGGTAGGCGAGAGTGAGACGTAGTACTCATTCGTTTCGGAAGAGACAGGTACGTTAATAGTTAATAGCGTACTTCTTTTTCTTGCTTTCGTGGTAATTCTTGCTAGTTACACTAGCCATCCTTACTGCGCTTCGATTGTGTGCGTACTGCTGCAATATTGTTAACGTGAGTCTTGTAAAACCTTCTTTTTACGTTTACTCTCGTGTTAAAAATCTGAATTCTTCTAGCAGTTCCTGATCTTCTGGATACACTCATGTGCACCATCGGATTCGAGGAATCT
+
;;;C@A8;7;>@@?;;;@CCCCCBBBBBAA?@:ABCC:;9@D?BBCCCCCAEBABB?B?BCCD@C=BABB@??>>:?A?AA1??6><88.79330458<7;<.33388;6@?:<>:??>:;99>588=9888:597663766666;=A<=::9777-525158194555:8::99377;==-848697787)//99>-//5<<56;@@<@BAA.88:>A;A9==>??;;::<=;A;<<9:9;4<<:5:>99975559;@;;==35355/593/..3493388
@ATNG8:05149:06221
GATGTAGTATATCGCGTCGCTATCCAGAAGATCAGGAACTCTAGAAGAATTCAGATTTTTAACACGAGAGTAAACGTAAAAAGAAGGTTTTACAAGACTCACGTTAACAATATTGCAGCAGTACGCACACAATCGAAGCGCAGTAAGGATGGCTAGTGTAACTAGCAAGAATACCACGAAAGCAAGAAAAAGAAGTACGCTATTAACTATTAACGTACCTGTCTCTTCCGAAACGAATGAGTACTACTCTCAGAGACACACTAACATCGATTCGAGGAAGTCT
+
;;@@@ADB?@@GCCCBBBDDCCCCAIBB?BCCCCC@C?AACCBCCACB@CACCBABAAA2A>BCCCFDCC;;;0;A;;;;;*;C?DADDD;DEEACBBBCBDDC?C?AA?BBD@CAACCCEDBBBBBBCCC?BCDD<??C@@AAD<A?A@@>@DCBBBBB?BBBBDC@CC?99:<??BBB=B??<?CDCC2CB<A===BBB@@<@688BB;><??C??=@CBBBBB?B@CCC>CBB?ACCCCBBB;??BBBBBB>>A@@@>>><?BB<<<A<?>>><@<?778
@ATNG8:05165:06211
GATGGTAGTGTCATATGAGAGTGTGTACTCATTCGTTTCGGAAGAGACAGGTACGTTAATAGTTAATAGCGTACTTCTTTTTCTTGCTTTCGTGGTATTCTTGCTAGTTACACTAGCCATCCTTACTGCGCTTCGATTGTGTGCGTACTGCTGCAATATTGTTAACGTGAGTCTTGTAAAACCTTCTTTTTACGTTTACTCTCGTGTTAAAAATCTGAATTCTTCTAGAGTTCCTGATCTTCTGGTCTACTACACTGTACTCTAATCGATTCGAGGAAGTCT
+
>>DC=CBBBCCBCCBCCCCCCCCCCCCBBF;;8;CCC@CE@C@CCCCCBC@BCCCC@D@CCBB?C@CCCCCBBAB=@>@@@0@A?BBBG>BCCC@CCC@CC@CBBECL?CCECCCCD?A@C@B@CCCBCCBB@BBFE@BBBBDCCCBBBBCCCCB?BCC@DD@D?BBCCDDCBC@BCBBC:B?B>@@@@@0@BBDD>CBCCCGCBBB<AAAA0ADCAB?BADD@CBBCCDC?B?BCCBBB?BBD@BBCBBCCCCBCCCCCBCBB?BBCBC?CD@@=@?B999
@ATNG8:05157:06303
GATGGTAGACATATCGTACTCTCTGTACTCATTCGTTTCGGAAGAGACAGGTACGTTAATAGTTAATAGCGTACTTTCTTTTTCTTGCTTTCGTTGGTATTCTTGCTAGTTATCACTAGCCATCCTTACTGCGCTTCGATTGTGTGCGTACTGCTGCAATATTGTTAACGTGAGTCTTGTAAAACCTTCTTTTTACGTTTACTCTTCGTGTTTAAAAATCTGAATTCTTACTAGAGTTCCTCGATCTTCTGGCGCGTATGTATGTCGCCTACCATCGATTCGAGGAAGTCT
+
//::6<??CDBBCDCCA@ACBBABDCA>;?6519AAA=?@;>:A;;;;><7=;:>@5:399886?499??><7333(37777'793<733(38;6<1933,3868;668;)///66686688895:585....352555;377799@>;;;?<;73--)---,-/)//569667A::595555&549198CCC.<?EDD18877919;>9::36<<<,;///;491;;5;====A87373///<;8836--(,****,,,65355666/335////6;;6;76707*,,,2
@ATNG8:05166:06279
GATGGTAGCGCGACGAGCGTAGACCCAGAAGATCAGGAACTCTAGAAGAATTCAGATTTTTAACACGAGAGTAAACGTAAAAAGAAGGTTTTACAAGACTCACGTTAACAATATTGCAGCAGTACGCACACAATCGAAGCGCAGTAAGGATGGCTAGTGTAACTAGCAAGAATACCACGAAAGCAAGAAAAAGAAGTACGCTATTAACTATTAACGTACCTGTCTCTTCCGAAACGAATGAGTACTATGTAGAGCTCTATACTAATCGATTCGAGGAAGTCT
+
BDBB?BCBBBB@A@CCCCBBCCDEE=BBG?ECCCBB@B@CBCBBDC?CC@C@DDCA@@@?2?@CBBABBBB>=<3;>9;;;;*;D>B5;;;7;FDBDBBBDFCBB?B?BA?BCC?BBBBCCCDDDDBBBBBC@BBBB@BBBBBBBB=B?BBB?CCCCACCC?CCCCCC?BB?AAA=@?CCE>CAA>@AAAB3BC@B=<<@@@A?:=:>=AA<?<?@BBB?BCBBBEB?B?BCC>BAA>ABBCCCCC>@@<<<@@@A@@@BBB>><>AA>>;>BBB=B:=;;;
@ATNG8:05169:06300
GATGGTAAGAGACTGTGCGCACCCAGAAGATCAGGAACTCTAGAAGAATTCAGATTTTAACACGAGAGTAAACGTAAAAAGAAAGTTTTACAAGACTCACGTTAACAATATTGCAGCAGTACGCACACAATCGAAGCGCAGTAAGGATGGCTAGTGTAACTAGCAAGAATACCACGAAAGCAAGAAAAAGAAGTACGCTATTAACTATTAACTTACCTGTCTCTTCCGAAACGAATGAGTACGATGAGATCTCGTGTGCTACCATCGATTCGAGGAAGTCT
+
888;7<A=?BBBA@@CCDCDCBB=BBB?BCCCBB@C@CCCBBBB=;;8;>@A@;;;;.:=<??BBBABBB@9>@99999(:;<.<=7?.?8=?;BCB@AAAA=@=<<6<<=:??@@@BBBBB@@@===?=BBAD;@==>A@==:=<A=@>A99:CBEE@===BBB?BB?BBB?BBABA299839AA@A/9949@@@@>===5;5;@==1818=:>@<@@ABBBB<@:==>7>AC?BBBBBBBBBBAAABABB>>>>==>@@@<@?BBBB?ABCC@C@C@;;
@ATNG8:05190:06266
GATGGTAGTCTCAGATAGTCTATAGTACTCATTCGTTTCGGAAGAGACAGGTACGTTAATAGTTAATAGCGTACTTCTTTTTCTTGCTTTCTGTGGTATTCTTGCTAGTTACACTAGCCATCCTTACTGCGCTTCGATTGTGTGCGTACTGCTGCAATATTGTTAACGTGAGTCTTGTAAAACCTTCTTTTTACGTTTACTCTCGTGTTAAAATCTGAATTCTTCTAGAGTTCCTGATCTTCTGGTCTACTACACTGTACTCTACCATCGATCGAGGAAGTCT
+
45557=<@AB;55:9959956=>9;9:669==4>??@=BC@C@CCCDCBB=B:95@.9.999927)//;:/56;;///;;:$//)/558(/////)/69566+///68:066>=@===25:@:>:?B???CAB?AA@B?CBBBCCC@@00000///)///5==.504444::556:;;;??0949555555$559;<)66>6955559.555&55455.549<066<<:99.42988:::.445455555=;<==969CBBBCBC?@@>>0000/@:@<99:;
@ATNG8:05193:06294
GATGGTAGCTCGCTGATGATATCTCCAGAAGATCAAGGAACTCTAAGAAGAATTCAGATTTTTAACACGAGAGTAAACGTAATAAGAAGGTTTACAAGACTCACGTTAACAATATTGCAGCAGTACGCACACAATCGAAGCGCAGTAAGGATGGCTAGTGTAACTAGCAAGAATACCACGAAAGCAAGAAAAAGAAGTACGCTATTAACTATTAACGTACCTGTCTCTTCCGAAACGAATGAGTACTACTCTCAGAGACACACTACCATCGATTCGAGGAAGTCT
+
--88388A?A;?:<@:>:>@=@@@A@B@A=?>700)/)/)/7944.4;54/)/1///66667'76;<===<;:7::70//>5/0)9<4=9=@,59;25@:::<;;>:979:8;CCAHEBBBBBA@@:;;CBBD@BDCC@CCBBBCBB?B@BAA?ACCCCEBB?DBBCCB?@@:9993:;==>5=00+0>>>>,00)7837:78;9,/+/<990606;ACC@CBB@@AC@C>AAE>BAA>ACBAABBBBCDBBBBBCBBBBA9:9??;;;?ABB;??@@:=:=>>>
@ATNG8:05178:06329
ATGGTAGTGTGTCTCTGAGAGTAGTACTCATTCGTTTCGGAAGAGACAGGTACGTTAATAGTTAATAGCGTACTTCTTTTTCTTGCTTTCGTGGTATTCTTGCTAGTTACACTAGCCATCCTTACTGCGCTTCGATTGTGTTCGTACTGCTGCAATATTGTTAACGTGAGTCTTGTAAAACCTTCTTTTTACGTTTACTCTCGTGTTAAAAATCTGAATTCTTCTAGAGTTCCTGATCTTCTGGAGATACACAGATACTCTACCATCGATTCGAGGAAGTCT
+
/8869=?A@>?95555;;;=665;<555<;;065==9BB>A>@BBBBBCAEDDCC@C@ECEC@C@CCCGBAC00,0=@@@,00+/79=/;;;>6;;<7<=269BBAC@BBBCCC@A=@@B>B?BDCBBBCD?CC<;8;CDC?BBBBBBB@A@DB?BBB@ABAC@BBBEDBBKKACBBCC;C@B>BAABA0AB;;;8::;:>>>==>29999'9===><?:@@?CCCCAAA?C?BBB@@?=?@B>BAABBBBBCCB@@@;;:?A=?988839??@@@C>C???
@ATNG8:05183:06319
GATGTAGGAGACACGTCGCACACGTACTCATTCGTTTCGGAAGAGACAGGTACGTTAATAGTTAATAGCGTACTTCTTTTTCTTGCTTTCGTGGTATTCTTGCTAGTTACACTAGCCATCCTTACTGCGCTTCGATTGTGTGCGTACTGCTGCAATATTGTTAACGTGAGTCTTGTAAAACCTTCTTTTTACGTTTACTCTCGTGTTAAAAATCTGAATTCTTCTAGAGTTCCTGATCTTCTGGCGCTCTGTCACGTCTGCTACCATCGATTCGAGGAAGTCT
+
<>C@A>A059::>:AABBFC:<;BCCC;;;C@A;;<0:?;?>BBBCBAB@;;;@B?B?BCBE@C@BAAECCB=C??>=9>.@A?A>>?7?B@@>@CC=BC9:9BCBB?@??@@000=@@B@F?@>8@>;>@<>>>A<::;888?===?BB@?>>:8784<;3937>?=>>AA<176555&54:697888,9;<;<,//;56559998=@>?)6222616355/5:8555=39377555=69>>797///;;;;@?;6///589<:=988//*//:;0709///
@ATNG8:05187:06333
GATGGTAGCGCACACATAGATACAGTACTCATTCGTTTCGGAAGAGACAGGTACGTTAATAGTTAATAGCGTACTTCTTTTTCTTGTCTTTCTGTGGTATTCTTGCTAGTTACACTAGCCATCCTTACTGCGCTTCGATTGTGTGCGTACTGCTGCAATATTGTTAACGTGAGTCTTGTAAAACCTTCTTTTTACGTTTACTCTCGTGTTAAAAATCTGAATTCTTCTAGAGTTCCTGATCTTCTGGCTCTCGTAGACAGATACTACCATCGATTCGAGGAAGTCT
+
45<<8BCB@CCB999:9;BBDAA@96666><<7<<<=2;@05059<<<6615<9996949;94.549=;;;<;::544444$4:245@B>85948=9=<B8BB9774BBCBDCCBCCCCAFCC@B?BEFCBBBB@DGCC>ABBBBCCBCECCCBBBC@BBBACC@B@BBBBBBCBB?BBBBB;B@E@BCBCC5CCDDE=CCBCCCCAAA4;;;;*;A@AB=A?AD@BBDDCBB?CAEEBBBC?@@A?BCCCCCCCBCBBBCCBBBCC?B;;;@@=@CCC@C@CBBB
@ATNG8:05152:06399
GATTAGCGCGACGAGCGTAGACCAGAAGATCAGGAACTCTAGAAGAATTCAGATTTTTAACACGAGAGTAAACGTAAAAAGAAGGTTTTACAAGACTCACGTTAACAATATTGCAGCAGTACGCACACAATCGAAGCGCAGTAAGGATGGCTAGTGTAACTAGCAAGAATACCACGAAAGCAAGAAAAAGAAGTACGCTATTAACTATTAACGTACCTGTCTCTTCCGAAACGAATGAGTACGATGAGATCTCGTGGCTACCATCGATTCGAGGAAGTCT
+
;;?6@CCCBBBBDDCCCCCICC@BCC@CBCD999:@CBBBDCA?AC@D?CAAADDDD1?=?BABCD?=777)7<95555$5<7><>>>2>??:?C=B@CA::5:=??=@CC?BBAABCDEDBBBBA@@@=?AAA?BBBB::9B?B?BAA>ABCCBBCD?BBBBBB@DD@BB=588==>6885322555(5=6@??@A8;8A;A:>>>>9>:99@??;?BBAADF?B?AAA;A@@<@000@=6:8?@>>;;;>@>>>;AAAA366:99;9=A@@<@=?;;;
@ATNG8:05163:06386
GTTGGTAGACACGTGTGCTCTCTCGTACTCATTCGTTTCGGAAGAGACAGGTACGTTAATAGTTAATAGCGTACTTCTTTTTCTTGCTTTCGTGGTATTCTTGCTAGTTACACTAGCCATCCTTACTGCGCTTCGATTGTGTGCGTACTGCTGCAATATTGTTAACGTGAGTCTTGTAAAACCTTCTTTTTACGTTTACTCTCGTGTTAAAAATCTGAATTCTTCTAGAGTTCCTGATCTTCTGGAGATATCATCAGCGAGCTACCATCGATTCGAGGAAGTCT
+
<<?B?BCDDCBDBBBCAAABCICFBABCBCAA?BCCG?CCACACDDDDDD?DDC@@?@?BBBC?B@DCCBCCBCC?CBCCB3CB?BBBD=ACCD@CBB?BA7::ABBB?BB??>BBB??>?4939>>99:==:?>>><?AC@???????@B>>>?=>>>:;;5;:>??>>>@@@<???DE6@:>:=???@/?>???388A;;;986<7<>@>*:<<8>;A;>@:?;;////6=6;9>>>A:==><=>=???>=>>B@=>=A?===9=<///<7<=<?<?=;;<B
@ATNG8:05166:06367
GATGGTAGGCGACATACATACGCGCCAGAAGATCAGGAACTCTAGAAGAATTCAGATTTTTAACACGAGAGTAAACGTAAAAAGAAGGTTTTACAAGACTCACGTTAACAATATTGCAGCAGTACGCACACAATCGAAGCGCAGTAAGGATGGCTAGTGTAACTAGCAAGAATACCACGAAAGCAAGAAAAAGAAGTACGCTATTAACTATTAACGTACCTGTCTCTTCCGAAACGAATGAGTACGATGAGAGAGCTCTCTCTACCATCGATTCGAGGAAGTCT
+
;;A?<@@C@C?AABBCCBCCCBBCC>BBB@BBCCAA?A@DCCBBBD@CC>C?BCFCCCCC5C@CCCCDBBBBBB8@?99:::.;B@D=AAA7ADC@CCCCCCC@?<@?AA?BCC@BCBCCBCBCCCCCCCCC@BBBD>@@BBBBBB?B=B9:;:CEECAAC?CCCCCB@BB>BAB<?>AAA:999?BBBBB3BD?BA@@DDBBB<><?@CA5;7;?BBB@BDBBBBB@C?CCC=BBB?BABCCCCDC>>>CCCCBBBAA=>>>AA=A@@@;;7;C@@<@<A:::
@ATNG8:05183:06395
GATGGTAGCGAGCGAGTGTGTATACAGAAGATCAGGAACTCTAGAAGAATTCAGATTTTTAACACGAGAGTTAAACGGTAAAAAGAAGGTTTTACAAGACTCACGTTAACAATATTGCAGCAGTACGCACACAATCGAAAGCGCCAGTAAGGATGGCTAGTGTAACTAGCTAAGAAATACCACGAAAGCAAGAAAAAAGAAGTACGCTATTAACTATTAACGTACCTGTCTCTTCCGAAACGAATGAGTACAGAGAGTACGATATATGACACTAATCGATTCGAGGAAGTCT
+
44487<;;:8994/////////<<999?295::::.4.44;:8445382;<886@>@@?+?:BB=B900//)/:1//)/////$/;6:6===0555495565<=;;7;8993444.499:8::==?@AB@AAD=A@==<1>8--(----(/)/5<.55:::444.4//7///)///(/99-45===5:883333333#3948866//--/)/5999:5:5325<:.45555>>5:5444(4435:344=>;;??<<8<;;AA@@???=>>A>><7<88=A=??@:>;6////
@ATNG8:05208:05778
GATGGTAGCGCACACATAGATACAGTACTCATTCGTTTCGAAGAGACAGGTACGTTAATAGTTAATAGCTTACTTCTTTTTCTTGCTTTCGTGGTATTCTTGCTAGTTACACTAGCCATCCTTACTGCGCTTCGATTGTGTGCGTACTGCTGCAATATTGTTAACGTGAGTCTTGTAAAACCTTCTTTTTACGTTTACTCTCGTGTTAAAAATCTGAATTCTTCTAGAGTTCCTGATCTTCTGGGATGTGTGCGCAGTGCCTATCGATTCGAGGAAGTCT
+
:;;@9B@@@C<;;BDBBCGECAAABB<95@;;4;@B@;BCC@CCCBBCB:C?DDD@C<BBCC?A=@BABB:;9C?@ABBB5@A=B:;;6:AAB?DBC?BC:;;@B<;7:AB@ABCC?CBB<><>A@>=>@@?BBBB?BCCCCAA<??BBBB:::5:;>=??=?=@@@@????@5;;>>>2><A8;;DDD/???AA3;;>>;;;>@@<=@@@,=///=9=9A@;>>AAAAA=D<A>ABDD8<<?D:A676>>A>>>@@=>=>A???@==:<ABB<@<@8:8
@ATNG8:05218:05766
GATGGTAGCACGAGTCACTCATATCCAGAAGATCAGGAACTCTAGAAGAATTCAGATTTTTAACACGAGAGTAAACGTAAAAAGAAGGTTTTACAAGACTCACGTTAACAATATTGCAGCAGTACGCACACAATCGAAGCGCAGTAAGGATGGCTAGTGTAACTAGCAAGAATACCACGAAAGCAAGAAAAAGAAGTACGCTATTAACTATTAACGTACCTGTCTCTTGCGAAACGAATGAGTACGTGTGACGTACGTGAGCTACCATCGAGGTTGTAAAGTCT
+
55<<7=BCBCBCCCCBCCCCBBBBC@CCC?CCCC@@?BBEEDBCCD@CC?C@DDCBBBBB5BACCA@ACBFBBB=BBBCDDD5DFAC=@BA7ADD?CCCBBCC@@=@@BB@BCC@CCB@AAICCCCCCCAAA@DBBA>AABBAA?B?E@C?@>@DBABCAA>ABAAAC?BB@??@=?@DEC<BAA>@BBBB3BC@C==>AA>=<495;=>B:=:=?A@@=@A???AA>ABBBB=B??<?BBBCCB@@@BBBCAAACBBCCCBBBB?BBAABB@D:==>@9BBAA
@ATNG8:05246:05801
GATGGTAGCTATACGTATATCTATGTACTCATTCGTTTCGGAAGAGACAGGTACGTTAATAGTTAATAGCGTACTTCTTTTTCTTGCTTTTCTGTGGTATTCTTGCTAGTTTACACTAGCCATCCTTACTGCGCTTCGATTGTGTGCGTACTGCTGCAATATTGTTAACGTGAGTCTTGTAAAACCTTCTTTTTACGTTTAACTCTCGTGTTAAAAATCTTGAATTCTTCTAGAGTTCCTGATCTTCTGGGTCTCTCTGCTCACGCACTACCATCGATTCGAGGAAGTCT
+
44:;7<CCBB===;;;@?CBC<@65555555=9<>CC=CC?A6655>>6626>:9<6=,//9;69699=@>A=<?7=;;;8,;96;<;=>1444;?194=7BB8@AA@999)8992229?;?@@<@<<86///683:9999>>>@AA===@B;;7:99*///23508;888;::999153;<<+8+/,/7;;;,666==+/+/<///8><=7<<=;+;:;569386//,/=>;===;@6;:>===8===@9A;76<=///7::=?=<=>=91666633-33290903355
@ATNG8:05209:05848
GATGGTAGTGTCATATGAGAGTGTGTACTCATTCGTTTCGGAAGAGACAGGTACGTTAATAGTTAATAGCGTACTTCTTTTTCTTGCTTTCGTGGTATTCTTGCTAGTTACACTAGCCATCCTTACTGCGCTTCGATTGTGTGCGTACTGCTGCAATATTGTTAACGTGAGTCTTGTAAAACCTTCTTTTTACGTTTACTCTCGTGTTAAAAATCTGAATTCTTCTAGAGTTCCTGATCTTCTGGGATGTGTGCGCAGTGCCTACCATCGATTCGAGGAAGTCT
+
4<<<?BCC@@;=====<;;?966<<;99999:.9==:6<@=<5655==@@?AA=BB@C@CDBB?A?ACCCCB@@C499999$9>;:<>=6===><??>A@I<;<ACCC@CCCCCDDE@CCC?C@CCCA@B@?;?ACC@CBCCCFDCDBCBBBBCC@CCC?BB=@=@BBBCCFDC?A@@@@7@>B=;;;;;*;AABB=A@BBBBC;;;5;<;;*;AACC@B@BB@CCCCCBB@C@BBBLCC?@>@@5@000BAABDCCCCGCACAB?ADDCCB?CDCD@C@CBAA
@ATNG8:05235:05816
GATGGTAGCTCACGTACGTCACACGTACTCATTTGTTTCGGAAGAGACAGGTACGTTAATAGTTAATAGCGTACTTCTTTTTCTTGCTTTCGTGGTATTCTTGCTAGTTACACTAGCCATCCTTACTGCGCTTCGATTGTGTGCGTACTGCTGCAATATTGTTAACGTGAGTCTTGTAAAACCTTCTTTTTACGTTTACTCTCGTGTTAAAAATCTGAATTCTTCTAGAGTTCCTGATCTTCTGGGATGTGTGCGCAGTGCCTACATCGATTCGAGGAAGTCT
+
;<9B9=@@?BB<66;;;;?@AB@@@BBBBAABB8:;D<A@?B?CFCB999<@A@9979>@ACDAH@CCBCFHBBB?AAAA@0@@<@@@@9?BA@=BC?;@A000??00-0@@>BBBBAB9979<@@?::9AA=A999=AAABA?B>889A====D=;;;=??9=:=????>>>A166767'7/8/6798:)89>;=7=@@;88:@>>8=<=<.9>>>A=B=@@688>BBBA9>7=?AAAA<==>>6=///=:9=A@C>>>?=A?;998///6@9893739=;=
@ATNG8:05240:05841
GATGGTAGTATCTGTCTACGAGAAGCCAGAAGATCAGGAACTCTAGAAGAATTCAGATTTTTAACACGAGAGTAAACGTAAAAAGAAGGTTTTACAAGACTCACGTTAACAATATTGCAGCAGTACGCACACAATCGAAGCGCAGTAAGGATGGCTAGTGTAACTAGCAAGAATACCACGAAAGCAAGAAAAAGAAGTACGCTATTAACTATTAACGTACCTGTCTCTTCCGAAACGAATGAGTACTATAGACTATCTGAGACTAATCGATTCGAGGAAGTCT
+
BBBC?CDBD9;5@??><<<<>>@<:;9<EDAHBBBBB?A?CBCCCCC?CC?C?CF99;DBD3B@CCBBBBBBBBA8>>;;;;;*;C=A<AA@9AEFAGABABBDCC@C@AA>ACC@CBCCCCCCCCCBBBBBB@D????BBBCBBBA?A=A@@>@DDDDDBB?BBBBEC?AA@BBC9::BBB;>:0*00000(00*/==>=::>:7=788;;6D:<<@BC@BBBBA>?<?=@AA;>>?>AACCDBBCBBB???==A@@@@@>>??>@B===?BABC?>588::
@ATNG8:05243:05898
GATGGTAGCAGACGTGACAGAGCGCCAGAAGATCAGGAACTCTAGAAGAATTCAGATTTTTAACACGAGAGTAAACGTAAAAAGAAGGTTTTACAAGACTCACGTTAACAATATTGCAGCAGTACGCACACAATCGAAGCGCAGTAAGGATGGCTAGTGTAACTAGCAAGAATACCACGAAAAGCAAGAAAAAGAAGTACGCTATTAACTATTAACGTACCTGTCTCTTCCGAAACGAATGAGTACCTCTCAGACGCTCGTATCGATTCGAGGAAGCTCT
+
BBAA9@<AAABBBBBCCBBBCBCBG>BBC@EBCBCC?C@CAA@@@A=AA?A?==;73789'9:ACDBBBBBAAA8?@;;;;;$9<6;;<<<0<==96:6B;;5<A?C?BB@BCB?CDCBBBCGEFEBBCBFE@FBAB>AAAAAAAB=B>B@@=@@@@BABA??A?>9?<8947734;;3333&3993898<=,8837;8@<9>>><>;<<>@<@===@@?;?:?@@=C@B=BBC>><>>AABBBCC????BCBB;;;;?>=@;::00*0;8:6?;.....
@ATNG8:05247:05895
GATGGTAGCGCGACGAGCGTAGACCCAGAAGATCAGGAACTCTAGAAGAATTCAGATTTTTAACACGAGAGTAAACGTAAAAAGAAGGTTTTACAAGACTCACGTTAACAATATTGCAGCAGTACGCACACAATCGAAGCGCAGTAAGGATGGCTAGTGTAACTAGCAAGAATACCACGAAAGCAAGAAAAAGAAGTACGCTATTAACTATTAACGTACCTGTCTCTTCCGAAACGAATGAGTACGAGAGTCAGAGCAGAGCTACCATCTATTCGAGGAAGTCT
+
::;A;??CC@@@@;AACCCCCD;;;29DCACCCC@@=@?AAC::5B?AA?B<?@?97999):9@?ACBAAC>??5=<99555$5<;:2555&5<<<<B@A@@99<AMACC?DBC?BB;;=CCHCCCCCDCBB@CCCB?BBCCBB?@=@?B@@=ABAAABBD?BBBBAB?AA=AA@<@====6==>?BBBBB3B@<@@AAB>>>A<@:==?>9=9=A?@??AA@A?@@>?68<<7;>?=ABBCBBBCBB>>AA???BAA@>>>B?<7<///::6:9==<A=A>>:
@ATNG8:05209:06018
ATGGTAGGACGAGCGTCTGAGAGGTACTCATTCGTTTTCGGAAGAGACAGGTACGTTAATAGTTAATAGCGTACTTCTTTTTCTTGCTTTCGTGGTATTCTTGCTAGTTACACTAGCCATCCTTACTGCGCTTCGATGTTTGCGTACTGCTGCAATATTGTTAACGTGAGTCTTGTAAAACCTTCTTTTTACGTTTACTCTCGTGTTAAAAATCTGAATTCTTCTAGAGTTCCTGATCTTCTGGGCAGACTCTCACACGCCTACCATCGATTCGAGGAAGTCT
+
887)--:3/////--///6/33:7<556<=<7?49;:&98395<<=A@@@:?>>BJAGAEDB@?B@CCCCCFDDG@AABB@,;;7;@AB>CBBB9;6@<;D@CCBCCC@CECCCCCDACBB?B?BBBBBBBB=A?;;;;;0;AA;;;;<<@>00+/<<7>@<@:AACCCCCCCACBBBB8B?B@BBGGE5CBBBF=@AB@A@CBBA?AACA2AABBB@C>A@?BBACBBB@B?AAAAA@;?9;;0;@;::==?:88?@AA?AAC>777333-/666(/(/666
@ATNG8:05198:06066
GATGGTAGCTCTGCTCTGACTCTCGTACTCATTCTGTTTCGGAAGAGACAGGTACGTTAATAGTTAATAGCGTACTTCTTTTTTCTTGCTTTCGTGGTATTCTTGCTAGTTACACTAGCCATCCTTACTGCGCTTCGATTGTGTGCGTACTGCTGCAATATTGTTAACGTGAGTCTTGTAAAACCTTCTTTTTACGTTTACTCTCGTGTTAAAAATCTGAATTCTTCTAGAGTTCCTGATCTTCTGGGCAGACTCTCACACGCCTACCATCGATTCGAGGAAGTCT
+
45<<?CBBA?@666<>=A@B;;999;==>=..(---89/-/)/)4:9;;<<7;;?@?=A4978;2?<?>@B@A9;;4337777#393978818:<>7<;>9<<266ABBC@CBCBCEDD?@AB@B>BBBBCDCB?B@A@?BBBBBA@@@CBBCBA@D@@@@@BB=@=@CBCDCCCC==9595&96@;9999:*;BCFG?CCCAA>9:9>24999$9===@<A?BB@BAAABCC?C@CB@BBA>AACG?BBAABBBA;<<@BDF@CCD?BACBBB?BBCC?B?BDCB
@ATNG8:05201:06076
GATGGTAGTGATACAGATCAGACACCGAAGATCAGGAACTCTAGAAGAATTCAGATTTTTAACACGAGAGTAAACGTAAAAAGAAGGTTTTACAAGACTCACGTTAACAATATTGCAGCAGTACGCACACAATCGAAGCGCAGTAAGGATGGCTAGTGTAACTAGCAAGAATACCACGAAAGCAAGAAAAAGAAGTACGCTATTAACTATTAACGTACCTGTCTCTTCCGAAACGAATGAGTACGATGAGATAGCTCTCTCTACCATCGATTCGAGGAAGTCT
+
9;;?<??D@@BBCECCCBBBCCDDEAEE?CCCCA@@A@CCD@@@@<@A=A@AAABBBCC3B@BBBBBBAB888)7<9;;;;*;C>B5;;;6;ED@DCCBBBDDD@C@AB?ABB@BBBCCCCCCBCCCC@@@@CCBC?BBCBBBBA@F@CAA?BBBBABCB?AAABDC@AA>ABC@CBCBC>A??:?@@@@2@@=ABBBCCA@>7;9==??<?=AACAA>ADBBACC?C?BBB>B>><>A@AAAACCCCCCCCCBA>>===@@AA;@@??::7:A>>6<6:8;<
@ATNG8:05205:06079
GATGGTAGCTATACGTATATCTATGTACTCATTCGTTTCGTAGAGACAGGTACGTTAATAGTTAATCGTACTTCTTTTTCTTGCTTTCGTGGTTATTCTTCTAGTTACACTAGCCATCCTTACTGCGCTTCGATTGTGTGCGTACTGCTGCAATATTGTTAACGTGAGTCTTGTAAAACCTTCTTTTTACGTTTACTCTCGTGTTAAAAAATCTTGAATTCTTTCTAGAGTTCCTGATCTTCTGGGTGTATCAGCGAGTATCTACATCGATTCGAGGAAGTCT
+
//;;6<@@@@B==>?=B@ABCBCAAABBBB;;4;@@@5>>00///77;949<54;.:.95==8=7566:::>9;;>>=)994438806;00)/)/:4//*39787/333333:=6;43174=>;<=<@;7C@<>7>8;734999:>:887550...478/5.57;;=9=5725>:==.=6A577777'76667/9522222558166666%6894=A7=4893*3739978284:;///9(//66(//6773333;;33/;98/----//8(/3::496;888
@ATNG8:05237:06075
GATGGTACGGCGAGAGTGAGACGCAGTACTCATTCTTTCGGAAGAGAACAGGTACGTTAATAGTTAATAGCGTACTTCTTTTTCTTGCTTTCTGTGGTATTCTTGCTAGTTACTCTAGCCATCCTTACTGCGCTTCGATTGCTGTGCCGTACTGCTGCAATATTGTTAACGTGAGTCTTGTAAAACCGTTCTTTTTACGTTTACTCTCGTGTTAAAAATCTGAATTCTTCTAGAGTTCCTGATCTTCTGGTGTCTGATCTGTATCACTACCATCGATTCGAGGAAGTCT
+
565805--/)///4499555;;;;<@BB@AB;;5555)/:27)----(-883885//)/27777)/)////;///8366666'-/)/777(/338949894986999<37/3377;33/57/.).3722-----06333455/68//).9775/....72..2488,2,277222666,..999+6*..*..;;;)63355-5955555555/5888)5555=3>9>>=@????BB=B=>?>;<;<???<>>>AA::;?>==>>::;@@A=;;7<::,//;<7<9::::
@ATNG8:05220:06129
GATGGTAGCTCACGTACGTCACACGTACTCATTCGTTTCGGAATGAGACAGGTACGTTAATAGTTAATAGCGTACTTCTTTTTCTTGTTTTTCTTGTGGTTATTGCTTCTAGTTTACATTAGCCATCCTTACTGCGCTTCGATTGTGTGCGTACTGCTGCAATATTGTTAACGTGAGTCTTGTAAAACCTTCTTTTTACGTTTACTCTCGTGTTAAAAATCTTGAATTCTTCTAGTAGTTCCTGTATCTTCTGGATATGCGACGTCGATATACTACCATCGATTCGAGGAAGTCT
+
5<<<?BC@><80///9///:<555:<:999:>49///)/94:)////;7;;<@<<<=7?7?@?@;@::5444498:588888'8;133333$33,386)/*/:(//60////88/788:498>:=AB?B?A@A??<9;3<=78.5:<;<=>::>>=///883/.81;76<5<<=@@;;;@9==@A@5>6=165222$26==B7@;;;@?885>4<<=<+69>2@@8@29:,8;=000..)-6:.//.5;.356166//.89>?0//885///66683999:99166//(/5:=9:
@ATNG8:05225:06150
GATGGTAGCTATACGTATATCTATGTACTCATTCGTTTCGGAAGAGACAGGTACGTTAATAGTTAATAGCGTACTTCTTTTTTCTTGCTTTCTGTGGTATTCTTGCTAGTTACACTAGCCTATCCTTACTGCCGCTTCGATTGTGTGCGTACTGCTGCAATTATTGTTTAACGTGAGTCTTGCTAAAACCTTCTTTTTACGTTTACTCTCGTGTTAAAAATCTGAATTCTTCTAGAGTTCCTGATCTTCTGGGTCTCTCTCTCACGCTACTACCATCGATTCG
+
45::7;B<<<<<=@@>CBBBA;=555555555.65;B8@@:>497/////)/;7774>5;?CC?C@B@@;<<::?:997737#38-338813//?A00/;5:83///://)/:6.2266+..//(.(.77661555/57896588=99...422---..272784222)245557:66682222288+7/717999:,///9=-//7576599:-5522$257573;<AD:;;:??9858055::>>8<<;<.9777<;:97:99;<<:;;63-377,,,(,,
@ATNG8:05229:06156
ATGGTAGGCGAGAGTGAGACGCAGTACTCATTCGTTTCGGAATGAGACAGGTACGTTAATAGTTAATAGCGTACTTCTTTTTCTTGCTTTTCGTGGTATTCTTGCTAGTTACACTAGCCATCCTTACTGCCGCTTCGATTGTGTGCGTACTGCTGCAATTATTGTTTAACGTGAGTCTTGTAAAACCTTCTTTTTACGTTTAACTCTTCGTGTTTAAAAATCTGAATTCTTACTAGAGTTCCTGATCTTCTGGATATGAGTGACTCGTCTACCATCGTACTTCCGAGGAAGTCT
+
4<<7:@>:>@9;6=<A<E@;;?B@=>;;;;;49///)/:8<*////99<<:<?<<<8=0449<5:5:=:9::<<<9=====+98177777+7:33-49929=8:??>=@9?33388::6<=;6F6666//(..5289573//.587552..732---(-(-847770=288555559=162222&5.7176:;;*?:<<<-718:>A<A@>98:)8888(89::?<A<==:;>===>8848;555888;>>><@==<9<>:::=:7///33;46---3---2626962647---
@ATNG8:05232:06125
GATGGAGTGTCATATGAGAGTGTGTACTCATTCGTTTCGGAAGAGACAGGTACGTTAATAGTTAATAGCGTACTTCTTTTTCTTGCTTTCGTGGTATTCTTGCTAGTTACACTAGCCATCCTTACTGCGCTTCGATTGTGTGCGTACTGCTGCAATATTGTTAACGTGAGTCTTGTAAAACCTTCTTTTTACGTTTACTCTCGTGTTAAAAATCTGAATTCTTCTAGAGTTCCTGATCTTCTGGAGATACACATGATACTCTACCATCGATTCGAGGAAGTCT
+
CCCC?CCAAAAABDDDCBBBCCCCCCCCBBB@BBBB=BD@C@DCCCCBB>CCDED?B?BCCC?C?CCCDC@BBC@CCCCC1CC?BBCC=CCCC?ABC@CC@@@ACCCACCCCCCCC?BBB@C?DDCCBBBB?BBBB@CCCCCCBBDBBBCAAAC?CCC<A@?C?BACDCCCBA;@:;;;.;>C=;<;;;*;DCCC>CBDCCCCCBB>BABA0BBBBDAE@CC@CCCCDDD?A?BCCCCC@@?B@BBCBCCCABABCCBCBCBBB=ABBBBB=@@CB>B>BB<=
@ATNG8:05233:06143
GATGGTAGCGCATATCAGCGCAGCCCAGAAGATCAGGAACTCTAGAAGAATTCAGATTTTTAACACGAGAGTAAACGTAAAAAGAAGGTTTTACAAGACTCACGTTAACAATATTGCAGCAGTACGCACACAATCGAAGCTCAGTAAGGATGGCTAGTGTAACTAGCAAGAATACCACGAAAGCAAGAAAAAGAAGTACGCTATTAACTATTAACGTACCTGTCTCTTCCGAAACGAATGAGTACTGCGTCTCACTCTCGCCTACCATCGATTCGAGGAAGTCT
+
88<<6;0//88B@@@CBBA@@@BCA;C;996?>@AB6;65;B@A?@;>@<@?BBDCEHEF5B@CCBAAA@@ABB9A@?@???,@?5:5:::*;BC?CCEICCBBB?C>;;6;A@=ACBBBCDCCCCCCCBBBBCBBB@CCBBBCCD@CAC::::CCDCCCC?BCFBBB@BBACBC9::AAA8???9?@@@A2BD@BABBBBB9949<@@BB?A=>>CDC@CGBBBCH@D=?@D?CBB?AAAABBBBBBCCCBCCCCAAABC?BAA?ACC?:959A?>9>=A>>>
@ATNG8:05236:06121
GATGGTAGCTATACGTATATCTATGTACTCATTCGTTTCGGAAGAGACAGGTACGTTAATAGTTAATAGCGTACTTCTTTTTCTTGCTTTCGTGGTATTCTTGCTAGTTACACTAGCCATCCTTACTGCGCTTCGATTGTGTGCGTACTGCTGCAATATTGTTAACGTGAGTCTTGTAAAACCTTCTTTTTACGTTTACTCTCGTGTTAAAAATCTGAATTCTTCTAGAGTTCCTGATCTTCTGGATAGCGACGCGATATACTACCATCGATTCGAGGAAGTCT
+
45::7@BBBE>CCC@>>>?C>@?666;;;=<A>BCCJ?GCAD@BCBCFCDBCBBAA<@<@BBD@D@BBBBCCA?@699999'9:5:???8;B?@:@@?8?B=ABABBB@BAAACCEB?CAD@A@BCAB?>>><;;;@=@@???@A??@BBB888;5;>=9?@<@=A@@ABBB??;>;;;;1;:=:::;;:+:==?@:>>>>>>A@??:>>>>/====>;><@A=AAAB@?@;@=@@@@@@<@@@<@==>CAA=>>::;??@?@@@<@>>>>>:>@AA<@=@>;:
@ATNG8:05240:06111
GATGGTAGCGCGACGAGCGTAGACCCAGAAGATCAGGAACTCTAGAAGAATTCAGATTTTTAACACGAGAGTAAACGTAAAAAGAAGGTTTTACAAGACTCACGTTAACAATATTGCAGCAGTACGCACACAATCGAAGCGCAGTATGGATGGCTAGTGTAACTAGCAAGAATACCACGAAAAGCAAGAAAAAGAAGTACGCTATTAACTATTAACGTACCTGTCTCTTCCGAAACGAATGAGTACGATGAGAGAGCTCTCTCTACCATCGATTCGAGGAAGTCT
+
:>>C@CCB==BBBB@@@BBCCCCCG>BAA=;@@@@@;>=AA@@@?A?@A@C?AA??>@?@.C:@?@?=;?77;;3=>@@@@@05;769BBC9CDF?BADBA;99A<A=BB?BBB=?@BCAAABBABBBA@@@79:@A>@ABBBBC@???B??=?BAAA?>?;>8888845:4888387....&...(.<>>>,77-////::=551569998194769?A=ABBCAAA400/@>6>00,0;;=AA@;;0//=;;8775558<<9>::?;855:6;5856:6:555
@ATNG8:05201:06171
GATGGTAGCGAGCGAGTGTGTATACCAGAAGATCAGGAACTCTAGAAGAATTCAGATTTTTAACACGAGAGTAAACGTAAAAAGAAGGTTTTACAAGACTCACGTTAACAATATTGCAGCAGTACGCACACAATCGAAGCGCAGTAAGGATGGCTAGTGTAACTAGCAAGAATACCACGAAAGCAAGAAAAAGAAGTACGCTATTAACTATTAACGTACCTGTCTCTTCCGAAACGAATGAGTACGATGAGATCTCGTGTGCTATCGATTCGAGGAAGTCT
+
BCCC@CCCCCBBAACCBBBCBCBBB@CBB?BBBABC?DACDBCBBDACB=?9==A>=@@A0B?CDCDBBBB@@@8@B:;;;;*;B>C=CCC:BBC@GDCCCFCCB?B?:::;BB@CCDBCBBBBCDBBBBBB@CDGF@CBBBBBBD@D@CBB?BBCCDCCC?CBBBCB?BF?BBB?BBBAA=99:79BDDF3AA>AAABCCBBB?B@EBBB?C?==BDEACCBCCCD?B?BCC>CBC@CCCCBBABBBCAAACDABBBBAA==>>???A;AAAB<@<>>==
@ATNG8:05207:06183
GATGGTAGAGTATCATGTGTATCTCCGAAGATCAGGAACTCTAGAAGAATTCAGATTTTTAACACGAGAGTAAACGTAAAAAGAAGGTTTTACAAGACTCACGTTAACAATATTGCAGCAGTACGCACACAATCGAAGCGCAGTAAGGATGGCTAGTGTAACTAGCAAGAATACCACGAAAGCAAGAAAAAGAAGTACTCTATTAACTATTAACGTACCTGTCTCTTCCGAAAACGAATGAGTACGTGTGACGTACGTGAGCTACATCGATTCGAGGAAGTCT
+
>:=C;CCCBBCBBBCCBBCCCCCCB?CD@DDBBBB?B=A@BBDBB?AC>?;>@B;;;;;*;5;;BCCBECCGC>CCCCDDD5CC?C@FFF;CCC>BBA@@BB;;7;=A@=ABB?BB@;;;BBCGCCCCGGCBBBBB@CCCDDBBB@C?C:::;DBBBD@A>@CCCCC?BB?BBB=??BAA=A@@;====?.?C>ABCD@??AB?B?BBBB?B?B>>>A<@@>>;;:<@<@CBB;888=ABAAAAA>>;;;AAAAAAAAC??>>>>@>>>??;?CBB<@<@>>>
@ATNG8:05220:06167
GATTAGTATAGAGCTCTACATAGTACTCATTCGTTTCGGAAGAGACAGGTACGTTAATAGTTAATAGCGTACTTCTTTTTCTTGCTTTCGTGGTATTCTTGCTAGTTACACTAGCCATCCTTACTTCGCTTCGATTGTGTGCGTACTGCTGCAATATTGTTAACGTGAGTCTTGTAAAACCTTCTTTTTACGTTTACTCTCGTGTTTAAAAATCTGAATTCTTCTAGAGTTCCTGATCTTCTGGATATGAGTGACTCGTGCTACCATCGATTCGAGGAAGTCT
+
<<@899B=BCCABA@A@;@CBCDCBAACBB?CCGI>CC@C@CCBBBBB?BCCCC=@=@@@@?B?AAAAAA?=C:CCCBC3BB<==@?3?A::7:A@>BB79:=@<>277;;>AAA?8;8:@<@AB;?===<@@>>8<<<788885:9965756.6;>1885;5;:ABC???>187888'6.8189>>C*;;<;C9A8;;@=66///'/888'/.333.326;379:9979175999A<<6;<<8==;:///88889?=;588?A;>:::==8==>>6;7;A>>
@ATNG8:05223:06170
GATGGACGCGCAGCACATAAGATACAGTACTCATTCGTTTCTGAAGAGACAGGTACGTTAATAGTTAATAGCGTACTTTCTTTTTCTTGCTTTCGTGGTATTCTTGCTAGTTACACTAGCCATCCTTACTGCGCTTCGATTGTGTGCGTACTGCTGCAATATTGTTAACGTGAGTCTTTGTAAAACCTTCTTTTTACGTTTACTCTCGTTGTTAAAAATCTGAATTCTCTAGAGTTCCTGATCTTCTGGACGACGCGCACTGACACTACCATCGATTCAGAGGAAGTCT
+
44883444444444/////)--6--//////9;;265:;.////)/77//4:.555558<8<>65058;;;><<9///)/7777$//2///;(4455.5555;;.66=<<<<?;;;=;;;:==>9>7:554897729///7;888<::4///9/////)///29>:?<>>////////(/779:.95:)/////$/78::3<5//:7//)//)////$/5;994;49<<;;;<:<4;67::0//*/7;3<79:44/9///98:=>>>??:>=<;55.555<;6;16555
@ATNG8:05235:06161
GATGGTAGTAGTACACTAGTCATACCAGAAGATCAGGAACTCTAGAAGAATTCAGATTTTTAACACGAGAGTAAAACGTTAAAAGAAGGTTTTACAAGACTCACGTTAACAATATTGCAGCAGTACGCACACAATCGAAGCGCAGTAAGGATGGCTAGTGTAACTAGCAAGAATAACCACGAAAGCAAGAAAAAGAAGTACGCTATTAACTATTAACGTACCTGTCTCTTCCGAAACGAATGAGTACACACTCTCATATGACACTACATCGACTTCGAGGAAGTCT
+
4444.4488:?:99::;;;;<@<;;5;<>04/;70/)/)/995555.55.55::444444$45::;<;::://00)0//)///&//)/)555&57;5;<///7/44.4.44.44505>;;=BB=BBBBBBA@@@B?>?<===?;;8;-924443:::;;;;=8<:==;?;8;9//)/(/6666.777366666'372...57888;6;62228/5177=9=49;<:;<;494333)3::;B====B@??<;66/..6546///998898//...49..22827653
@ATNG8:05200:06252
GATGGTAGCATCATGCTTATCTCACCAGAAGATCAGGAACTCTAGAAGAATTCAGATTTTTAACACGAGAGTAAACGTAAAAAGAAGGTTTTACAAGTCTCACGTTAACAATATTGCAGCAGTACGCACACAATCGAAGCGCAGTAATGATGGCTAGTGTAACTAGCAAGAATACCACGAAGCAGAAAAAGAAGTACGCTATTAACTATTAACGTACCTGTCTCTTCCGAAACGAATGAGTACCTCTCAGACGCTCGTCCTACCATCGATTCGAGGAAGTCT
+
<>>>@A@@CCAA@CDDD?ABBFCCDACBB@HCBCBC?A>ACBBB@@=@C?B=AABBBBBB3B?BCCBDA@@:99,9@;;;;:$9<7<9??>2>@;7;B;A@BBBC=@=@A>AAA=?CA@BBA:9:AACB;;:?C?>?98:BBCBDD????>=:?A@@@@>>7>ACBBB?>B<@>=696--(----9999(..)22278:899362555505588A=B<>>>8B;A>A=?==5=9:49ABCBAB>B@?@@AC8::=>;9;7;:<9=///=@7>=@@:=:==95
@ATNG8:05212:06250
GATGGTAGCACACGAGATCTCATCGTACTCATTCGTTTCGGAAGAGACAGGTACGTTAATAGTTAATAGCGTACTTCTTTTTCTTGCTTTCGTGGTATTCTTGCTAGTTACACTAGCCATCCTTACTGCGCTTCGATTGTGTGCGTACTGCTGCAATATTGTTAACGTGAGTCTTGTAAAACCTTCTTTTTACGTTTACTCTCGTGTTAAATATCTGAATTCTTCTAGAGTTCCTGATCTTCTGGGTGCGCTACAGTCTCTCTACCATCGATTCGAGGAAGTCT
+
BBDD@CCACCDD?A@CBCCCCCCBABBBBB@@?@BBH>CD@B@BCCDDCC?CDDCC?B=@@@@8A>CBCCCFCBB@AAAAA2@9;:9::59CAA>AAC?CC??>?BAA>BBBBBBBB?BBC?C?CBB???;;:>???<@AAAAAA===>CA>===::;;<AA:>:>@@AAAAAB;??BBB5>:><@====,==;;;,//::::=@CC<CD;?;:;@@C=C=AA=>@@B>;:7:;?@@@ED7;:>>7<<<?>::;===BA???@>><>@@A??<?@==:==E@>>
@ATNG8:05215:06253
GATGTATCTGTCTACGAGAGCCAGAAGATCAGGAACTCTAGAAGAATTCAGATTTTTAACACGAGAGTAAACGTAAAAAGAAGGTTTTACAAGACTCACGTTAACAATATTGCAGCAGTACGCACACAATCGAAGCGCAGTAAGGATGGCTAGTGTAACTAGCAAGAATACCACGAAAGCAAGAAAAAGAAGTACGCTATTTAACTATTAACGTACCTGTCTCTTCCGAAACGAATGAGTACACACTCTCATATGACACTACCATCGATTCGAGGAAGTCT
+
:;@@I@:;;?;@ACCCCDCBB?CDDACBBBAB@B@BABA;;;>AC6;5;A@99999'9:?@CBBBBACBB=A>99::9(9@<A?DCC:BBB>@?>?AAA?@:?;;;5;>?5;;@;;;;?B=;;;@???<>?>@;888=BC>>;>=A@B?BBAAA<<<<AAC=@B>BB?BBD<>>BBB:>>C=@@A@@2=?:>>?>:::888)87::;>:?:;;;>>:>>=<=88187889*89:3:9<@999B?>>@:::>:9:=ABCBBBB@CAAA??<?C@@?A?BBCC
@ATNG8:05220:06247
GATGGTAGTGATACAGATCAGACACCAGAAGATCAGGAACTCTAGAAGAATTCAGATTTTTAACACGAGAGTAAACGTAAAAAGAAGGTTTTACAAGACTCACGTTAACAATATTGCAGCAGTACGCACACAATCGAAGCGCAGTAAGGATGGCTAGTGTAACTAGCAAGAATACCACGAAAGCAAGAAAAAGAAGTACGCTATTAACTATTAACGTACCTGTCTCTTCCGAAACGAATGAGTACTGCGTCTCACTCTCGCCTACCATCGATTCGAGGAAGTCT
+
/8::6<@BBCCDECCBBBBABCCCC@CCC@@@B@;:6;;@AC<;6C?CB?C?;;9?:===+B<??8:9;;8997+974;;;<+::5:5>@>7@BC?CBCCBCCCC@B@BA=AAA=BCBBBBCCCGDCBBBAB?BCCC?BBCCBBBC?B>B998:CDCCCCC?CCCBBB>BA?BAB@BAAAB29:A=AABCB3BC@DCCCCC@@@<?:>=@C<@<@AAAAABBBBCCC@C?BBC=BBC?BBBCBBBBBAAAAA@???AAABB?BBC?BBBBBC?CBBC?B?B999
@ATNG8:05238:06228
GATGGTAGCACACGAGATCTCATCGTACTCATTCGTTTCGGAAGAGACAGGTACGTTAATAGTTAATAGCGTACTTCTTTTTCTTGCTTTTCGTGGTATTCTTGCTAGTTTACACTAGCCATCCCTACTGCGCTTCGATTGTGTGCGTACTGCTGCAATATTGTTGACGTGAGTCTTGTAAAACCTTCTTTTTACGTTTACTCTCGTGTTAAAAATCTGAATTCTTCTAGAGTTCCTTATCTTCTGGGCAGACTCTCACACGCCTACCATCGATTCGAGGAAGTCT
+
:;@?<A@CC@@ABBB@==>@:956>=?@>99:80CFA9@@*0)//7:;6616<;;;8<5::;9393:99::::::7=@@@>,=<888999/:<<A<A@A?BC?@998799(39889<<<588=B9??AA7732227977277;=788766A66////(///38;6>>CCCDCCCCC>B;;;;6;>B=;;;;;*;@@AC;@ABBBAAA@?5;:::):?>>>:>;@A>BBECCBA=A7:5:@AA>AAAC>C;;;;:9>:9:?ACC?9::?BB999B?ABCD5979???
@ATNG8:05242:06210
GATGGTAGCGCGACGAGCGTAGACCCAGAAGATCAGGAACTCTAGAAGAATTCAGATTTTTAACACGAGAGTAAACGTAAAAAGAAGGTTTTACAAGACTCACGTTAACAATATTGCAGCAGTACGCACACAATCGAAGCGCAGTAAGGATGGCTAGTGTAACTAGCAAGAATACCACGAAAGCAAGAAAAAGAAGTACGCTATTAACTATTAACGTACCTGTCTCTTCCGAAACGAATGAGTACTATGTAGAGCTCTATACTAATCGATTCGAGGAAGTCT
+
EDDC@CC@AADCBCCDBBBBBCCC@8CCCACCEDA?<??ABCCCCCABC?C???@99999)9<ABCCCCCA9::,:@9;;;;$::49499;0;>=9>B6;;BB;<;:?B@?C;;8:A@?BBCCCCA@ABBBB?BBBB>??BBBDBB?A<@::89BBCBCCB?BBCBBC?BB@>@??BBEDF=AAA>@@@@@,::5888?@@AAA<A:>>BB<@;??ADC@BBBCBBC@C?BBF>C??=?BECBA@A@@C@@AABA?;;;BBBAA;??AAA;@@BA<?<?>>>
@ATNG8:05244:06226
GATGGTAGGCGTGTGAGAGTCTGCCCAGAAGATCAGGAACTCTAGAAGAATTCAGATTTTAACACGAGAGTAGACGTAAAAGAAGGTTTTACAAGACTCACGTTAACAATATTGCAGCAGTACGCACACAATCGAAGCGCAGTAAGGATGGCTAGTGTAACTAGCAAGAATACCACGAAAGCAAGAAAAAGAAGTACGCTATTAACTATTAACGTACCTGTCTCTTCCGAAACGAATGAGTACTATGTAGAGCTCTATACTACCATCGACGAATAGAAGTCT
+
CBBC@CAA?ACBBBCCDD??AACFC?CBB?BDDGBB@B@BBCCBCD@AA>@<>@@::;:.;=@@@DCCCCCCCBAAAAAA7AB;@5:::.;;;5<CBBBDDBB?B@CB?DBD@CCBBBCDBBCCCCCCBA>ACCC@BCCCBBAC@DAC9989CCCAAAB?BCCBBA>AA@CCD>AAB@@8>99299998(8?:>>?AABCDC=D<AA@@;@=@@CCD?CCCCDCCAC?BBB=A??=>ABDCCCCBABBBBBBB>>>A>=>>>>:==CAAAAA=??@A=A>>>
@ATNG8:05246:06231
GATGGTAGGCGACATACATACGCGCCAGAAGATCAGGAACTCTAGAAGAATTCAGATTTTTAACACGAGAGTAAACGTAAAAAGAAGGTTTTACAAGACTCACGTTAACAATATTGCAGCAGTACGCACACAATCGAAGCGCAGTAAGGATGGCTAGTGTAACTAGCAAGAATACCACGAAAGCAAGAAAAAGAAGTACGCTATTAACTATTAACGTACCTGTCTCTTCCGAAACGAATGAGTACGATGAGATCTCGTGTGCTACCATCGATTCGAGGAATTCT
+
--6668.0+5><<;;;=>>=995::399=5666>>>7<7<=?===>8;;7;7545<=>>>+@;?AA<CC@DBBB9A?;;;;;*;B>B=A@>0?:916CBBBCCCC?C@BB@BCC?CBBBBBCCCCBBBCDCB?BCCC?CCCC???BAF@F@@?@CCCCCCC@CCCAAA@BB?BBB=@?CCC>???:====?.?B?BBBBCBBBC?C?B?AA<A<AACBB?BBBDFAA>A?BCD>CCB?AAABBCBABABBBCBCBBBA>>@@@@@<?????A=A===<A=B9@>
@ATNG8:05199:06293
GATGGTAGCACATGCATATCTCACCAGAAATCAGGAACTCTAGAAGAATTCAGATTTTAACACTGAGAGTAAACGTAAAAGAAAGGTTTTAACAAGGATCTCACGTTAACAATATTTGACAGCATGTACGCACACAATCGAAGCGCAGTAAAGGATGGCTAGTGTAACTAGCAAGAATACCACGAAAGCAAGAAAAAGAAGTACGACTATTAACTATTAACGTACCTGTCTCTTCCGAAACGAATGAGTAACGATGAGAGCAGCTCTCTCTACCATCGATTCGAGGAAGTCT
+
:;AA@@?@A@AAB;;;@@@BABADADA?@:;;;B7A;ACBBBBB?AA=A=BAA;;;;.9>?@A?:;9@@@<@2?99999*473(/)///&/39:)/)/66///389492773////(---,22,,,--5-/38789.3757.577:==888'5496>8CBBBBBBB?ABBA:979A=ADE=>?B@B8>;:488888(8=:>A>===AA??;>:>>==8969///7177::<;;+/*/;=49AA>@>>://(/6668:87///6889>==A?>>;>===AA<@=>==A7;;=>
@ATNG8:05204:06292
GATGGTAGCTATACGTATATCTAGTACTCATTCGTTTCGGAAGAGACAGGTACGTTTAATAGTTAATATGCGTACTTCTTTTTCTTGCTTTCGTGGTATTCTTGCTAGTTACACTAGCCATCCTTACTGCGCTTCGATTGTGTGCGTACTGCTGCAATTATGTTTAACGTGAGTCTTGTAAACCTTCTTTTTACGTTTACTCTCGTGTTAAAAATCTGAATTCTTCTAGAGTTCCTGATCTTCTGGATACGCGACGCGATATACTACCATCGATTCCGAGGAAGTCT
+
;;;;?BBBBB<BDEDDBB;:;96<<<<<>;;4;@A@;AB?C@996@@>?:A@@999)9.44993989455::9;<<6:;===+==8=>>?5<<<=9=>C8AA9<:9;;;)////9:==5888/5/57:778889>??@<===DBAA888==<:87/(.2./.9907235566686646222)249.25566(7:9<@5<<;:>98522.7755'522582869>9>A??>7;595:><==>8==?7=:;;7333----322-///5735575553;7;<<46058/-
@ATNG8:05215:06288
GATGGTAGGCGAGAGTGAGACGCAGTACTCATTCGTTTCGGAAGAGACAGGTACGTTAATAGTTAATAGCGTACTTCTTTTTCTTGCTTTCGTGGTATTCTTGCTAGTTACACTAGCCATCCTTACTGCGCTTCGATTGTGTGCGTACTGCTGCAATATTGTTAACGTGAGTCTTGTAAAACCTTCTTTTTACGTTTACTCTCGTGTTAAAAATCTGAATTCTTCTAGAGTTCCTGATCTTCTGGTGTCTGATCTGTATCACTACCATCGATTCGAGGAAGTCT
+
:<AB?BCB@CC:;996BCCCCCCBBCDCBCBB>CCCC>BB?B>BBBCCHD@CCCCC@C@CCCC@B>BBDDCCBBA;?=@?=.=81399:28D@?;?@@<@@=@@ABBA?BBAABBAA>AAD?B@BD:>9;::7<=7707<==>?>;;;A><////+/<<7=A5838=><==>AA8;8888(88=7:;;;;.;=DGD9>>?>==?@::7:AAA/?886A<A<AD<AAA@@@A=A=>=>@@A<A7717<<==>>>>>>>>>=>>=>>;>>ABBB=@@>>;><AAD@
@ATNG8:05217:06301
GATGGTAGCAGACGTGACAGAGCGCCAGAAGATCAGGAACTCTAGAAGAATTCAGATTTTTAACACGAGAGTAAACGTAAAAAGAAGGTTTTACAAGACTCACGTTAACAATATTGCAGCAGTACGCACACAATCGAAGCGCAGTAAGGATGGCTAGTGTAACTTGCAAGAATACCACGAAAGCAAGAAAAAGAAGTACGCTATTAACTATTAACGTACCTGTCTCTTCCGAAACGAATGAGTACTATGTAGAGCTCTATACTACCATCGATTCGAGGAAGTCT
+
4::;=BBCBDDDBBCECCBBCCHDE>BBD@CCC;;9?C@CDC@@@L?BA?@=??@@?CCB3E?BCBCCCDA:99*9=AAAAC1BB?B>BBB9BBB@CBCBCCDCC@C?AA>A@@>ACCCCCFCCCBCCCAAA@DCCC@BA>??BBB?C@CAC?CCBBBBBB@BB?BBB@CC@CBB?AABCD<@AA?BBCBB3BC?BBACCBBBB?B?BB??>??CBBAB?BBBCBBB?A?BBB>BBBABCBBBBBB=>>@@>>>==??888A???=@@@?BB=AA@@<<6;///
@ATNG8:05223:06306
GATGGTAGCAGACGTGACAGAGCGCCAGAAGATCAGGAACTCTAGAAGAATTCAGATTTTTAACATCGAGAGTAAACGTAAAAAGAAGGTTTTACAAGACTCACGTTAACAATATTGCATCAGTACGCACACAATCGAAGCGCAGTAAGGATGGCTAGTGTAACTAGCAAGAATACCACGAAAGCAAGAAAAAGAAGTACGCTATTAACTATTAACGTACCTGTCTCTTCCGAACGAATGAGTACAGAGAGTACGATATGTCTACCATCGATTCGAGGAAGTCT
+
,,22,78=@BABBB=BBBB=AB:;;>AAAAA@AAA@@C?BCC;;9@;>>:>>>??@=@??.?<B:77B>=;8373)389<<<<)33,3,333&3334:;==<::8717287/7;963228866798:8>@?AA;??BB<??;;;<88188=>A8=>>>>B>>:>@><<=68838//)/8///(222.22555'.54:...335675:597773737:CCC?BBBBBBC@D@BB?BBB@CBBBDBBBAAAA@CCCCCBBB@@@@B>;A@@@;;7:AAA;A;A;;<
@ATNG8:05225:06273
GATGGTAGAGAGAGCTCTCTCATCGTACTCATTCGTTTCGGAAGAGACAGGTACGTTAATAGTTAATAGCGTACTTCTTTTTCTTGCTTTCGTGGTATTCTTGCTAGTTACACTAGCCATCCTTACTGCGCTTCGATTGTGTGCGTACTGCTGCAATATTGTTAACGTGAGTCTTGTAAAACCTTCTTTTTACGTTTACTCTCTTGTTAAAAATCTGAATTCTTCTAGAGTTCCTGATCTTCTGGGCTGCGCTGATATGCGCTACCATCGATTCGAGGAAGTCT
+
@>;;89<ABBBBBBB;66??659=B;59@?:;.;=?;2<C6;1:;99=BB>BCCDB>@?@BCC?B>@@@AAB??@<:9:::'886<BDE>BB;96:?@?BC=@?DAA@=@A@@BA@A>AAA?B???>;;;==8=A;;5;;;;>>@;<;;AA;:9818889>?1815?A==>A>;177777.8;C=BBBBB.=>:@@,//8///84895@EDD/??=9;/717<79::99><8=:>??A?@;;:;>7?;;;@>:;@<///::<;;=6///<@@9==AB<A7;;=:
@ATNG8:05230:06270
ATGGTAGAGTATCATGTGTATCTCCAGAAGATCAGGAACTCTAGAAGAATTCAGATTTTTAACACGAGAGTAAACGTATAAAGAAGGTTTTACAAGACTCACGTTAACAATATTGCAGCAGTACGCACACAATCGAAGCGCAGTAAGGATGGCTAGTGTAACTAGCAAGAATACCACGAAAGCAAGAAAAAGAAGTACGCTATTAACTATTAACGTACCTGTCTCTTCCGAAACGAATGAGTACTACTCTCAGAGACACACTACCATCGATTCGAGGAAGTCT
+
4::.45;;@::99445599955/7)///)///;;<0605<;9>5925:5:=BD<A=CCD1C?BBBCDDAAACB<BB;;6AA7?A6>.555&5:@;;?BAGBB;;4;=@A>A:;49BBBBCCDHDBAACCA@?ABBC?BBBBBBCC?A@A;;7;@@@BCCD@CCBCDC?CC?BBB>A@@AA;@@?;=@@@@,::7000@?BC@@<@=CAAA<A<::BDB?BE;;;@@4:5;@@8@A@=@CBA@?@BACBBBBBC@AAA898AAAA?@@@A995:AB?;?<?==8
@ATNG8:05233:06303
GATGGTAGTGATACAGATCAGACACCAGAAGATCAGGAACTCTAGAAGAATTCAGATTTTTAACACGAGAGTAAACGTAAAAAGAAGGTTTTACAAGACTCACGTTAACAATATTGCAGCAGTACGCACACAATCGAAGCGCAGTAAGGATGGCTAGTGTAACTAGCAAGAATACCACGAAAGCAAGAAAAGGAAGTACGCTATTAACTATTAACGTACCTGTCTCTTCCGAAACGAATGAGTACGTGTGCGACGTGTCTCCATCGATTCGAGGAAGTCT
+
:;CC<??DBCCCCBBBBCCDCCCEEACCCBDCCBBB@B@CDDBBCC@BB?B@A@A9::99'86ABCBBCCC988)8=9;;;<';;<;>=<<2<A=>=FDCDCCCC@C@BB@BDE@A@ABBBCCCCCCDBBBB?BCCC?AABBBABB?C@C?@>@CCCCCCB?BBBBBB?BC@BBB>??CEF@AAA?BCFD9A>A?BBBBCAAAA=A9==AC<C=AACBB?CCBBBAB?C?BBB=BBB?AABBEF?@?B?????@@@@@@@@<AAAA>>;>ABA<A<?>>>
@ATNG8:05240:06292
GATGGTAGCGCATATCAGCGCAGCCCCAGAAGATCAGGAACTCTAGAAGAATTCATATTTTTAATCACGAGAGTAAACGTAAAAAGAAGGTTTTACAAGACTCACGTTAACAATATTGCAGCAGTACGCACACAATCGAAGCGCAGTAAGGATGGCTAGTGTAACTAGCAAGAATACCACGAAAGCAAGAGAAAGAAGTACGCTATTAACTATTAACGTACCTGTCTCTTCCGAAACGAATGAGTACTATGTAGAGCTCTATACTACCATCGATTCGAGGAAGTCT
+
::9@;@059<BC@AACCCBCCB<;;;&9?;8===@>B8A?BBCBBCC@DB>A>@<<=@@==,=,00><>??@B@@?8>>@BBBC3BB?B@CDC;EDC?BBBBCCDCC?C=BBACDD?@@BBCCCDDDBCCCCBB@BCCD@CBCBAAAE?C@CBC?BCCCCBBC?BBCCCB?BB?@@A?A@BCC<B?A=@DBBB=BB?BBBBBABCC?C@CCBB?B@BCCCE@CCBBBBC?B?9996;BB?CBBBCCCCAA@BBCCCBBBB===>>>>;A?>>@A;@=@A;A8>666
@ATNG8:05214:06325
ATGGTAGTATCTGTCTACGAGAGCCTGAAAGACTCAAGGAAACTCTAGAAGAATTACAGATTTTTTAACACGAGAGTAAACGTAAAAAGAAGGTTTTACAAGACTCACGTTAACAATATTGCAGCAGTACGCACACAATCGAAGCGCAGTAAGGATGGCTAGTGTAACTAGCAAGAATACCACGAAAGCAAGAAAAAGAAGTACGCTATTAACTATTAACGTACCTGTCTCTTCCGAAACGAATGAGTACTGTATCTATGTGTGCGCTACCATCGATTCGAGGAAGTCT
+
,,,(,258:94444455:555555755//(//////)/)//(44499995;;.5.5555555555#5.5::<<@DCEDC:??;;;;;*;C>B@CCE9CBB@BDDBAACDD@C?@A?ACC?BBADCCCCBBBCCCCCD@CBBB@CAAABBBC@C@D@@?AEFCCCBB?BCCBBB@BB=A@A=@@AA?:@@@<@ABBB3BB?BAAABBCBB<><?ABB>A>>?CBEACCA@ACD?B?BBC>CBB?BCCBBBBABCBBBCBBBBBBBBBB>>>?CCCA@@=>>><5<8=555
@ATNG8:05217:06311
GATGGTAGGCGAGAGTGAGACGCAGTACTCATTCGTTTCGGAAGAGACAGGTACGTTAATAGTTAATAGCGTACTTCTTTTTCTTGCTTTCGTGGTATTCTTGCTAGTTACACTAGCCATCCTTACTGCGCTTCGATTGTGTGCGTACTGCTGCAATATTGTTAACGTGAGTCTTGTAAAACCTTCTTTTTACGTTTACTCTCGTGTTAAAAATCTGAATTCTTCTAGAGTTCCTGATCTTCTGGATATGAGTGACTCGTGCTACCATCGATTCTAGGAAGTCT
+
@@BB<@AB?BBCBBDEBBCB@;ACBCCAAA;:5;::;7;D?C@BBCEJBB@BBBBB@B?BCCC@C@CCCBBAA93-33333$38277781;?@B?BBB?BB>@@?BCC?BBBBBBCC@BBB?B?<;;>>888;?@@@=A@@@BBB>>>@???@@A7;<;<@@<?;>=AAA===@497577)749175556)6;;;<,/.55888?;;7;>>>.>>>>A<A=@A<>>????B<B====???<???<?===>>@???@@A?===;;;8=;;;@@<?@==9=9===A
@ATNG8:05234:06326
ATGTAGTGTCATATGAGAGTGTGTACTCATTCGTTTCGGAAGAGACAGGTACGTTAATAGTTAATAGCGTACTTCTTTTTCTTGCTTTCGTGGTATTCTTGCTAGTTACACTAGCCATCCTTACTGCGCTTCGATTGTGTGCGTACTGCTGCAATATTGTTAACGTGAGTCTTGTAAAACCTTCTTTTTACGTTTACTCTCGTGTTAAAAATCTGAATTCTTCTAGAGTTCCTGATCTTCTGGGTCTCTCTCTCACGCACTACCATCGATTCGAGGAAGTCT
+
-------944455555==665<95555::96;;<;1::-4.44<<<=@8<<;55.545555.55<<>?ABA@E>;;;;;*;B;9;=>6=>==9=<<7<B;AABBCFACCCCDECC?CCC@D@FCCB?@@@<@BAA8::BBBAAADBBBCBAAC?A@@@BC?BABBBBCBCCC@D;;;;6;>C>;;<<;*;ACBB7;;DBBBCB@A5;;;;*;@@@@?C@CCACLECBBCACABABDDB?BABB<BAAABBAAC@@@@@@@;;;?BBBDBB?BDDD@C@CCBA
@ATNG8:05234:06352
GATTAGTGTGTCTCTGAGAGTAGTACTCATTCGTTTCGGAAGAGACAGGTACGTTAATAGTTAATAGCGTACTTCTTTTTCTTGCTTTCGTGGTATTCTTGCTAGTTACACTAGCCATCCTTACTGCGCTTCGATTGTGTGCGTACTGCTGCAATATTGTTAACGTGAGTCTTGTAAAACCTTCTTTTTACGTTTACTCTCGTGTTAAAAATCTGAATTCTTCTAGAGTTCCTGATCTTCTGGGATGTGTGCGCAGTGCCTACCATCGATTCGATGAAGTCT
+
CCB>@@ACCCCCCCCBBBECCCDCBABAAA>BAAC>BB?B?@@@@ADD=A@C<;2;>ABCE@E@CCCCDBBBC@CBCBB0>@<>ACC:;;CB?B;;6;B6;;;BAA?AADDCCCC?@@C@C@C@@@AAAA=ACBB=A@BAA@@ACBCBCCBBC@CCB?BB@D;;;DCCICGC?BAACB9B@E>;;;;;*<CCDE;;;CBBBGCCE?BBBA0B@@A@?B?BB@ABECDCD?B?DBCDCC@CBCC=C;;;AAAABBACBBB@DBB?ABCCCD@BBCBBB?B;;;
@ATNG8:05236:06330
GATGGTAGGCGTGTGAGAGTCTGCCCAGAAGATCAGGAACTCTAGAAGAATTCAGATTTTTAACACGAGAGTAAACGTAAAAAGAAGGTTTTACAAGACTCACGTTAACAATATTGCAGCAGTACGCACACAATCGAAGCGCAGTAAGGATGGCTAGTGTAACTAGCAAGAATACCACGAAAAGCAAGAAAAAGAAGTACGCTATTAACTATTAACGTACCTGTCTCTTCCGAAAACGAATGAGTACTGCGTCTCAGAGACACACTAATCGATTCGAGGAAGTCT
+
CBCB?CCA>BBGDBAACCCCCCCCC=CCC?BBBCCJ?A?ACCCBBB@BCAC@CCCCCDDE2D@BBBBBECBBCC>CAA@@@@0==:;7;@@,//=58;>><::@A0803;6=:A?@>>>>>>A@@@@@>AAA=AA;;7=A@@@@??:>:>CF@BBABBBBB?BCBBCC@BA<>992:B0000)00/)/8888+8;5<444BA<79,/+/===6@<?====:==99;//)/58898-8?>;>AA@?@@>>>BBCCBCBBCBBBBBBBB?BCCCB?BCAA<@?B999
@ATNG8:05237:06325
GATGGTAGCGCATATCAGCGCAGCCCAGAAGATCAGGAAACTCTAGAAGAATTCAGATTTTTAACACGAGAGTAAACGTAAAAGAAGGTTTTACAAGACTCACGTTAACAATATTGCAGCAGTACGCACACAATCGAAGCGCAGTAAGGATGGCTAGTGTAACTAGCAAGAATACCACGAAAGCAAGAAAAAGAAGTACGCATATTAACTATTAACGTACCTGTCTCTTCCGAAACGAATGAGTACCTCTCAGACGCTCGTCCTACCATCGATTCGAGGAAGTCT
+
<<<<7<55555<<?>;;;;@@CEGD>CBB?B?:9:@4:9)5:<445;344.4.489>@AAA.949@@@>=?99590554444&4:5:.555&5994;;@@BBCA@=@>BB?BBD=@@B@A;99AAA@@@BBF=@@9945>=;5499299?@A:>>>;999@<@AA@@A=A@>@BA?::9BD=A>?998999(8@<@@@@@0///0,/5;>73.7<7788A6;:<::@>171233(355.5552225.588......355688325216;;;9946555-517775
@ATNG8:05226:06366
GATGGTAGCAGACGTGACAGAGCGCCAGAAGATCAGGAACTCTAGAAGAATTCTAGATTTTTAACACGAGAGTAAACGTAAAAAGAAGGTTTTACAAGACTCACGTTAACAATATTGCAGCAGTACGCACACAATCGAAGCGCAGTTAGGATGGACTAGTTGTAACTAGCAAGAATAACCACGAAAGCAAGAAAAAGAAGTACGCTATTAACTATTAACGTACCTGTCTCTTCCGAAACGAATGAGTACTGCGTCTCACTCTATCGATTCGAGGAAGTCT
+
<><C@BBDBA555544;:5555955.5555565;;;9>05665;:<544.3-333833333$34/////66667;/8855555$4;6;.999*4C@3>::54396616)//)//638:::<<<==?@@?99:;5:=::7::9<99:7;83888(---5--+-<<8<<<93-(-:(--(-(--:;;5<<;69:999)9;69888>:::@<@;>>>>:>9=ACAA=>?>ABBB?A?99929A@<@A@>><BBBBBBAAACCABABAA?<>499>C>B?BBCC
@ATNG8:05252:05773
GATGGTAGTGATACAGATCAGACACCAGAAGATCAGGAACTCTAGAAGAATTCAGATTTTTAACACGAGAGTAAACGTAAAAAGAAGGTTTTACTAGACTCACGTTAACAATATTGCAGCAGTACGCACACAATCGAAGCGCAGTAAGGATGGCTAGTGTAACTAGCAAGAATACCACGAAGCAAGAAAAAGAAGTACGCTATTAACTATTAACGTACCTGTCTCTTCCGAAACGAATGAGTACGATGAGAGAGCTCTCTCTACCATCGATTCGAGGAAGTCT
+
96>>:=BBBB@@@A>?;566=666>:>@A<<<AB@B?B=@@><==@=<<7>=9:7;8888'8537449::::8=3;;==>>>+<=:=;???2<<<>>CBBB;;::?C?CC@AA@=AA:99>@@CD;::CBAA>A@?@69:@AA@@A?A7;:?;??@AACCB>AAABCB@BC>A@?2999813;;5;;<;<,<<8>?>==>797174779;7=9>>BCC@BCCA@?@>@?BBB;A::3:9=>>@@98988<<<9:9333;:96;7155222506922,227722
@ATNG8:05263:05778
GATGGTAGTGTGTCTCTGAGAGTAGTACTCATTCGTTTCGGAAGAGACAGGTACGTTAATAGTTAATAGCGTACTTCTTTTTCTTGCTTTCGTGGTATTCTTGCTAGTTACACTGGCCATCCTTACTGCGCTTCGATTGCGTGCGTACTGCTGCAATATTGTTAACGTGAGTCTTGTAAACCTTCTTTTTACGTTTACTCTCGTGTTAAAAATCTGAATTCTTCTAGAGTTCCTGATCTTCTGGAGATATCATCAGCGAGCTACCATCGACACTCCAAAGTCT
+
CBCBAEBCBABCBCCCBBBBBB;;=GCIFBBB@CAAF?DD@B?BCCCCDD?BBCCC@C@CCBB?B?BBBBDCCCC?BBCCC5BB@BBBB>BBBB@BBC?CB?BBECEI?CBCBA@=@7;;D@B@CCA@@AAA=@B@A8;;AAB@@@A@@?A@@@@=BBB>BD?C@BCBCCCCBA=A;;;0;>C5;<;;;*;ABCI>ABGAAAAAAC?BBBB1B@@@C@C@BCABBBBCAA?A=@@@@@B6;;;?BCCB@@CBCCCGCCCCBBBC@BAA@BCAAC@@CC=CCBB
@ATNG8:05264:05806
GATGGTAGTGATACAGATCAGACACCAGAAGATCAGGAACTCTAGAAGAATTCAGATTTTTAACACGAGAGTAAACGTAAAAAGAAGGTTTTACAAGACTCACGTTAACAATATTGCAGCAGTACGCACACAATCGAAGCGCAGTAAGGATGGCTAGTGTAACTAGCAAGAATACCACGAAAGCAAGAAAAAGAAGTACGCTATTAACTATTAACGTACCTGTCTCTTCCGAAACGAATGAGTACGATGAGAGAGCTCTCTCTACCATCGATTCGAGGAAGTCT
+
;;A@<A>A@BBBCCCCBBBCCCCCC@CCCACCCC@A?@?CBCBCCB?BC@C@BAA?????)?8ECCCCCBB==<3;>9:;;;)<B=<599949BBADCBBGDDDD?B?AA<ABB?BBBBBCCCCCCCCBBBD@DCBB?BBBCAA@B@C?B?@=@BCCCBBB?CCCC??=>B?>>?<>@DDC;@99289888.8A@C>??DFA>=:>=AA@@:=9==AAA?AD@@?BB@C?BCC=BCC@BBBBABBCCBBBBBBB@>99:=<<<@B<@:;;>><>BBD<A<A<<<
@ATNG8:05271:05774
GATTAGACACGTGTGCTCTCTCGTACTCATTCGTTTCGGAAGAGACAGGTATGTTAATAGTTAATAGCGTACTTCTTTTTCTTGCTTTCGTGGTATTCTTGCTAGTTACACTAGCCATCCTTACTGCGCTTCGATTGTGTGCGTACTGCTGCAATATTGTTAACGTGAGTCTTGTAAAACCTTCTTTTTACGTTTACTCTCGTGTTAAAAATCTGAATTCTTCTAGAGTTCCTGATCTTCTGGATAGCGACGCGATATACTACCATCGATTCGAGGAAGTCT
+
://)/77:<==>>=BBBAA;CCBBBBAB;;6;BBC<AA=A>CAAABCB=BBA@?<A=A@AA<@<@;::BB<?@<===<=,=>;<=>?6:@@@=?A@;>>-000;//*/;9:ABCB?CBC?D@A>=>=<::7;>AA589D@?>;;;==;76575/755058596=;;778==A9;;CAB1:4:088888(5;9:;77767655522399<9.9565>682884//.85387;7;>>?>>9>@@<=<=CBBC;;;;:>===93--(----22,39//)//669@
@ATNG8:05278:05760
GATGGTAGTGATACAGATCAGACACCAGAAGATCAGGAACTCTAGAAGAATTCAGATTTTTTACACGAGAGTAAACGTAAAAAAGAAGGTTTTACAAGACTCACGTTAACAATATTGCAGCAGTACGCACACAATCGAAGCGCAGTAAGGATGGCTAGTGTAACTAGCAAGAATACCACGAAAGCAAGAAAAAAGAAGTACGCTATTAACTATTAAACGTACCTGTCTCTTCCGAAACGAATGAGTACCTCTCAGACGCTCGTCCTACCATCGATTCGAGGAAGTCT
+
8;;;<A?AAACCDCBBBCBCCCCA@>B:;6;CB@>@7;69BB@?@CACC>@;=>>9:::::#799A<==DD@@=6<>;;;<;;$;424255505:<8<C=BCCC;98;@BE@CBB@BBBBBBBBCCCBBBB994:@@@=ABBBBBAA?B@CBB@BCCDFCAA>ABBBAA>9929=<299===8;=><9999:9%9733>8?CCD=<17128:<+87(6=BBBAAA@@@:939;<==6<9928?@CCBB>BABAAB@?>>ACCAA<A<<6<777?>:=>::4;4;=<<
@ATNG8:05284:05808
GATGGTAGCAGACGTGACAGAGCGCCAGAAGATCAGGAACTCTAGAAGAATTCAGATTTTTAACACGAGAGTAAACGTAAAAAGAAGGTTTTACAAGACTCACGTTTAACAATATTGCAGCAGTACGCACACAATCGAAGCGCAGTAAGGATGGCTAGTGTAACTAGCAAGAATACCACGAAAGCAAGAAAAAGAAGTACGCTATTAACTATTAACGTACCTGTCTCTTCCGAAACGAATGAGTACGATGAGAGAGCTCTCTCTACCATCGATTCGAGGAAGTCT
+
::;A?BABACCC@A?@;=BCCEKCC?B<;4::@A;;6;?<>>995@7@A@B?AA?88:::)93:979?>@<788*98;9555$5;7=:>@@2E<<7<;>A>;;444)93==;@?>7;A@@ABBBBBB@@@AAA?BBBC>A@@BB?@?@C@CBB?CBBBBAAA>A@@B??>?B?BCB@BBBBA8:884:?@@A0=@<0//7=<;;=:=9<>=A=A>>>C>?9978<;8848>CCC<AAB;?>?<>;787877:997;;79;==<>A?<A::::A7::AB8><>>;;
@ATNG8:05294:05801
GATGGTAGCTCACGTACGTCACACGTACTCATTCGTTTCGGAATGAGACAGGTACGTTAATAGTTAATAGCGTACTTCTTTTTCTTGCTTTTCGTGGTATTCTTGCTAGTTACACTAGCCATCCTTACTGCGCTTCGATTGTGTGCGTACTGCTGCAATATTGTTAACGTGAGTCTTGTAAAACCTTTCTTTTTACGTTTAACTCTTCGTGTTTAAAAATCTGAATTCTTACTAGAGTTCCTGATCTTCTGGATAGCGGACGCGATATACTACCATCGATTCGAGGAAGTCT
+
//996;@BAAB;545=555<<;;?A<<:;>;=;=<<937727)////77;;7;=<::050449<5:5::;<;::99437333$33899<==1=>:>.73;6<<:>=<77923377883314==8=78:6//.3328;792//.9875::=<;99855-/..2./(/.37555::88055666+6+25(59999(99>AB9?587AA=AAB?<=)////(////859)877;;=>=97759+/.68997;??;A=<6//(/555559@<<9A772755577-//55(/)/663
@ATNG8:05251:05815
GATTTGAGAGTAGTACTCATTCTTTTTCGGAAAGAGACAGGTACGTTAATAGTTTAATAGCGTACTTCTTTTTTCTTGCTTTTCGTGGTATTTCTTGCTAGTTTACACTAGCCATCCCTTACTGCGCTTCGATTGTGTGCGTACTGCTGCAATATTGTTAACGTGAGTCTTGTAAAAACCTTCTTTTTTACGTTTTACTCTCGTGTTAAAAAATCTGAATTCTTCTAGAGTTCCTGATCTTCTGGACAGAGTGTGCAGATACTACCATCGATTCGAGGAAGTCT
+
8//0(/9@@BDDBBCDDBBC>99999$59244)4;;9>AA=<@B00+/)/;/55)5.5;;<<<=;868;@?@>&/0+/6699&//33-33//(/65///9/33(368;;:/0*/0//)/4<9566<<=9555<049>@???@A999DCCCC@CCC?BB7;6;@@BABBBB>@9;9;:(04=,00@FF@%/000/0&/7<<<=9955.55555#5555;6;.55.5959599.4.49:;79,//<7<<9;;<999>=<:;;<<@<@499999@=BBBB?B6999:
@ATNG8:05256:05811
GATGGTAGGAGACACGTCGCACACGTACTCATTCGTTTCGGAAGAGACAGGTACGTTAATAGTTAATAGCGTACTTCTTTTTCTTGCTTTTCGTGGTATTCTTGCTAGTTACACTAGCCATCCTTACTGCGCTTCGATTGTGTGCGTACTGCTGCAATATTGTTAACGTGAGTCTTGTAAAACCTTCTTTTTACGTTTACTCTCGTGTTTAAAAATCTGAATTCTTCTAGAGTTCCTGATCTTCTGGGCTGCGCTGATATGCGCTACCATCGATTCGAGGAAGTCT
+
@@CC?CBB?BFBCCCBBBCBBBBCDBCBFD@@?ACBD?GEAG@BAADCCB@BCB@><><?ABB@C@BCCCCCBBB?BBBBB3AA<@7777&3;<<9A=B>AB@@=?@9939?@@BBBB@CCC?B@CCA978=>:>===:=>>BCAA==>A?><<<<8:;:=BB7;8;;;AA@AAC7;;@@@5@=A7;;DDD/??;==067:///<</8818DAD.=988A9>:;;7;A??>>>=@<??@AAA;<9;=4;///==;<>>>AA>>>??B<AAA====AA?@<?<@?>?
@ATNG8:05257:05851
GATGGTAGGAGACACGTCGCACACGTACTCATTCGTTTCGGAAGAGACAGGTACGTTAATAGTTAATAGCGTACTTCTTTTTCTTGCTTTCGTGGTATTCTTGCTAGTTACACTAGCCATCCTTACTGCGCTTCGATTGTATGCGTACTGCTGCAATATTGTTAACGTGAGTCTTGTAAAACCTTCTTTTTACGTTTACTCTCGTGTTAAAAATCTGAATTCTTCTAGAGTTCCTGATCTTCTGGGTCTACGCTCGTCGCGCTACCATCGATTCGAGGAAGTCT
+
:;??<??B?BBCEEEDBBBBCBBBBBBCCCBA=ABBC>IC?C?;;:B@BA?CBABB>A=ABBC@C@CEAAACB>?=?BAAA1?:8:ABC>BDCB9<:93998<>A=BB?BBBCCCBB?BBB?A?@=:;;AAA;?>::5;=?ABBBBBBBBBCCBB>BBDAFE>B>>=A@@;?:=48////'/(/)/////'/87880==;AB@@A@@;@CBC/C???B=B<??7;;=@=88183;>@@??:?888*8=<=>?=>=?@;;;@>=>B=B=>=@@<@A??:=:=@;:
@ATNG8:05272:05851
GATGGTAGTACATGATAGACGACACCAGAAGATCAGGAACTCTAGAAGAATTCAGATTTTTAACACGAGAGTAAACGTAAAAAGAAGGTTTTACAAGACTCACGTTAACAATATTGCAGCAGTACGCACACAATCGAAGCGCAGTAAGGATGGCTAGTGTAACTAGCAAGAATACCACGAAAGCAAGAAAAAGAAGTACGCTATTAACTATTAACGTACCTGTCTCTTCCGAAACGAATGAGTACGTGTGCGACGTGTCTCCTACATCGATTCGAGGAAGTCT
+
>>CC?CCABCDCAA@BBBBDBAABB@CCC@CCCCCCBC>BBCDCCC?CD?B?CCBABBBB2B@CCCCCCCDBCB:@@::9:9';<=<555606B?;@CBCCCCBC@C@AA>ACCACCBAAABBBCCCBBBBB?CCDD?@@CCCCCC@C@FCB@BCDCBBBB@BBBCCC@AA?BDD>AAAA@9A>>9>AAAB3BB@BBBBCCCBB>B>BBCC@C=B=BBB@CB;;;BB?B@BBB>BCC@AAABBA@@@@999ACBBBCBBBBACBBBBBBBB?>@@@=B7::=<
@ATNG8:05274:05825
GATGGTAGCTATACGTATATCTATGTACTCATTCGTTTCGGAAGAGACAGGTACGTTAATAGTTAATAGCGTACTTCTTTTTCTTGCTTTCGTGGTATTCTTGCTAGTTACACTAGCCATCCTTACTGCGCTTCGATTGTGTGCGTACTGCTGCAATATTGTTAACGTGAGTCTTGTAAAACCTTCTTTTTACGTTTACTCTCGTGTTAAAAATCTGAATTCTTCTAGAGTTCCTGATCTTCTGGGCAGACTCTCACACGCCTACCATCGTCCGACTAAAGTCT
+
@@@D@DCABBCBCBBCDBAADCCCCGCCCD@@?@BCF>BBBI?BBBBDBCACCCBC@C?BBCC@B@BBBDDCCCA<9:999)9;::???1<BCCACBB<@A000;???:@ABBDDBB?BBB?B?CBBBBD>>;>?HF;>;;;>=?@BAAABB>==:=DD=AA<@<@@@@@@AAA9=<=??2?;@5:8@@@,9:;;=+--6---9;:>=AAA?*888==4947;79==A8889=9;;9799///>>19999>A>>>B>==?A:==B:;;;;AA<A===AA:AAB?
@ATNG8:05282:05831
GATGGTAGCTATACGTATATCTATGTACTCATTCGTTTCGGAAGAGACAGGTACGTTAATAGTTAATAGCGTACTTCTTTTTCTTGCTTTCGTGGTATTCTTGCTAGTTACACTAGCCATCCTTACTGCGCTTCGATTGTGTGCGTACTGCTGCAATATTGTTAACGTGAGTCTTGTAAAACCTTCTTTTTACGTTTACTCTCGTGTTTAAAAAATCTGAATTCTTCTAGAGTTCCTGATCTTCTGGTATGACTAGTGTACTACTACCATCGATTCGAGGAAGTCT
+
/;::?B@BBDCCCBA=ABBJDCCA<AA<@DDD?ACAC<CC@C@CCDCCCC@CCBBB@C?CBBBGFAAAABCCC>B9BB==<+@?9>99823BAA>A@@;?@=@@AA?>4:9AACCBE@CAA>A@CBA99:;;=A>>><==>@@@>;;;@AA?9::::;;:;;5;;====???BB:==BBB5A1808<<<<*:;>>>7>@@>>><>888)/;;:;&;///9373;A7;;>=?9<4<5;9<?;;7;AA=A@@@?>>;;;?@@@AA@===8>==>>><@?@@=B<;;;@
@ATNG8:05284:05822
GATGGTAGTGTCAGTGCGCGTCGTCCAGAAGATCAGGAACTCTAGAAGAATTCAGATTTTTAACACGAGAGTAAACGTAAAAGAAGGTTTACAAGACTCACGTTAACAATATTGCAGCAGTACGCACACAATCGAAGCGCAGTAAGGATGGCTAGTGTAACTAGCAAGATTACCACGAAAGCAAGAAAAAGAAGTACGCTATTAACTATTAACGTACCTGTCTCTTCCGAAACGAATGAGTACTGTGACGTACGTGAGCTACCATCTATTCGAGGAAGTCT
+
@;BB:BCBDBCBCBBBBBCCCBCCC?BBB@BABCCC@C?BBCBBBB?BB?A=@A@9999:)919<?AABCBBBA;A?::;;.;A;@5;;0;@@9@DBBBCCBB<@<;;8<CC@BBBACCICBBBBBCECC?CBBB?CBBBBBBC?C@C@@>@CCBBBBB?BAAABA>A??;?B>??BBB>AAA??????1?C?A???@@@AA=B=BA;;8;=BABBB?AAAAAAA=A>ABC>CBB@BDBBBBCCCBBBCDBBBBA???><<849///<=9=6;;=A=A???
@ATNG8:05248:05873
ATGGTAGGACGAGCGTCTGAGAGGTACTCATTCGTTTCGGAAGAGACAGGTACGTTAATAGTTAATAGCGTACTTCTTTTTCTTGCTTTCGTGGTATTCTTGCTAGTTACACTAGCCATCCTTACTGCGCTTCGATTGTGTGCGTACTGCTGCAATATTGTTAACGTGAGTCTTGTAAAACCTTCTTTTTACGTTTACTCTCGTGTTAAAAATCTGAATTCTTCTAGAGTTCCTGATCTTCTGGGCAGACTCTCACACGCCTACCATCGATTCGAGGAAGTCT
+
---(---(---//3444<555::8><<<@9;6;@AA=BCAD@CCCCCCC@CCCCC@B?BCCC@C?CFDFDDDDC=:9999*:>8@@A@;@@BC9;6C@CC;;;;CBCACDEECCBC?BBB@C@FCCAABBB<??CC@CBCCBBBBEBBBBCBAA@BCC@CB?A=@@DDDCBBC@CBBBB:B>C;:;;;;*;BABC>AABBBBBBAA5;;;;*;@@ACACADDABBBBCCC@C@ABBCCE=@?CD>CBBCCCCCCBBBBCC?BBC@DAAAA@<@BBB>B@B?>=
@ATNG8:05249:05905
GATGGTAGCATCATGCATATCTCACCAGAAGATCAGGAACTCTAGAAGAATTCAGATTTTTAACACGAGAGTAAACGTAAAAGAAGGTTTACAAGACTCACGTTAACAATATTGCAGCAGTACGCACACAATCGAAGCGCAGTAAGGATGGCTAGTGTAACTAGCAAGAATACCACGAAAGCAAGAAAAAGAAGTACGCTATTAACTATTAACGTACCTGTCTCTTCCGAAAACGAATGAGTACCTCTCAGACGCTCGTCCTACCATCGATTCGAGGAAGTCT
+
44>>:>BCCBB:;955ABABABBBB>BBB?BBBAA@=@<BDCCCAA>AB<?2:9//////$/5::8;;=BA@>C=@?@>??0:?8=.;;/5@A=CCCCDCAA@=@>:;7;CB;999==B==>BBB@BA@@<@969@AADCCCCC?D@C;;:;BBABBCC?BCCBAA@BD@::48===?>6:88177;;<,<>:<=A>><8>>7=<;;;A=B<::@;;5:<;;;;:5:53777*737,38999<>588<==?75228888=:<AA:;6///8595575:57755
@ATNG8:05253:05905
GATGGTAGCACGAGTCACTCATATCCAGAAGATCAGGAACTCTAGAAGAATTCAGATTTTTAACACGAGAGTAAACGTAAAAAGAAGGTTTTACAAGACTCACGTTAACAATATTGCAGCAGTACGCACACAATCGAAGCGCAGTAAGGATGGCTAGTGTAACTAGCAAGAATACCACGAAAGCAAGAAAAAGAAGTACGCTATTAAACTATTAACGTACCTGTCTCTTCCGAAACGAATGAGTACGAGAGTCAGAGCAGAGATTCGATTCGAGGAAGTCT
+
::5505;;;<>>>>>655;;:;;?@:==@:<?5665169>;;<@=B?BD?B@C@@AFDFJ5C?AA@BBA@@?@>9<89;:;:$4:5:.555&5;;7<;;;BB<<A<?::929??:?@?@BBCBBBBCCCCCE;;;@@<??@@@?>:8@8@9949>>>=<<<255<?:?<@@?BB<44488=5=884<>???,78/376666688+22(25254>577@=<8:;;;55/5:59;;2///3:::AA@?><=>9><CA>>=?;89/.).86626655+2+2553
@ATNG8:05254:05892
GATGGTAGTAGTACACTAGTCATACCAGAAGATCAGGAACTCTAAGAAGAATTCAGATTTTTAACATCGAGAGTAAACGATAAAAAGAAGGTTTTTACAAGACTCACGTTAACAATATTGCAGCAGTACGCACACAATCGAAGCGCAGTAAGGATGGCTAGTGTAACTAGCAAGAATACCACGAAAGCAAGAAAAAAGAAGTTACGCTATTAACTATTAACGTACCTGTCTCTTCCGAAACGAATGAGTACGAGAGAGCACACGTGTCTACCATCGATTCGAGGAAGTCT
+
7///189<@@9:4:4455556<<==8===0444///)/)-----(/949;7;)/////999'72////44499888.////899;)7618-3333$36606////:937./466500/3899:>CCCCBA@@<=99.4<??5>=:A???B?@;@00-0<==??==:<==B@A>BB?BB=7A88=B;;7;58899::%:;958,8;58;59272977;6=6226>B8?885B<?=B9B@A=?870787<@@??>@BBABBBBBBBBCABB8838;::88188876<39796
@ATNG8:05271:05862
GATGGTAGGCGACATACATACGCGCCAGAAGATCAGGAACTCTAGAAGAATTCAGATTTTTAACACGAGAGTAAACGTAAAAAGAAGGTTTTACAAGACTCACGTTAACAATATTGCAGCAGTACGCACACAATCGAAGCGCAGTAAGGATGGCTAGTGTAACTAGCAAGAATACCACGAAAGCAAGAAAAAGAAGTACGCTATTAACTATTAACGTACCTGTCTCTTCCGATACGAATGAGTACAGAGAGTACGATATGTCTACCATCGATTCGAGGAAGTCT
+
--8839<<;<A@@BC?@@CC<;;@@<@BB?@@@@AA;@=ABBABCD?BB>B?@A<EDEDD2C@CGIBABDDBBB:@?:9:::*:D>C@EED;DCCAHCCCDBBCC@B?BB?BCD@AAABBBBBBBCDCCBBCACDCC?BBCCCBBB?CADBA>ACCCCCCC@CCC@@@?CD@BBB999BAA:>>?8>@@@@2@B?B???CCCCB?C?BBB>:>:>BCCC@BBBCBA@<@=?BBCDCC?BCBBBBBBABBBCCCAA@ACCCAAAAA;@>>>@>9>@@@:>7;=AA
@ATNG8:05250:05931
GATGGTAGCTCGCTGATGATATCTCCAGAAGATCAGGAACTCTAGAAGAATTCAGATTTTTAACACGAGAGTAAACGTAAAAAGAAGGTTTTACAAGACTCACGTTAACAATATTGCAGCAGTACGCACACAATCGAAGCGCAGTAAGGATGGCTAGTGTAACTAGCAAGAATACCACGAAAGCAAGAAAAAGAAGTACGCTATTAACTATTAACGTACCTGTCTCTTCCGAATCGAATGAGTACGAGAGAGCACACGTGTCTACCATCGATTCGAGGAAGTCT
+
////)/:>>>>>@ABCA@AACBBBC@CDC@CAAAA@=@=BBDBCAC>;;5;2:@??>CBC1B?BBBBAA@9999/37:<?@@+CB?B<@@<0@:;6;BCBBCB;;7;@@?9>;;5;AA@AACCGBBBBABBB@BBCC@BBBBDB::7;?B@@>@AAACBBC@BBBBAA>AA=?@:/3/9893///(/;;;>0>@=DB?BB=A>=:>=A788<@=>;AAB@BDBBCBB?A=9939<>@:@A@A@AAAACAA:9:@@A8:9?@@AAA=BBAA<=;=<=>?C>B888
@ATNG8:05261:05951
GATGTAGTATATCGCGTCGCTATCCAGAAGATCAGGAACTCTAGAAGAATTCAGATTTTTAACACGAGAGTAAACGTAAAAAGAAGGTTTTACAAGACTCACGTTAACAATATTGCAGCAGTACGCACACAATCGAAGCGCAGTAAGGATGGCTAGTGTAACTAGCAAGAATACCACGAAAGCAAGAAAAAGAAGTACGCTATTAACTATTAACGTACCTGTCTCTTCCGAAACGAATGAGTACGTGTGACGTACGTGAGCTACCATCGATTCGAGGAAGTCT
+
>>@@@>CCCBDCCDBBCBCBBBAA?BBC@CBBCAA>A>BBDCCCC@DC@C@DDDCCCCC5C@BBC@A@BBCDC;;:;;;;;*;E>E4;;;*:BD@DCCDCCCCC@C?BB@BBB@BABCBBCCCCCCBAAAC@CC@A>AAACABBB@C@CBB?BBCCCCDC?CBCBBB?CC@BAA9::BBC;??=999999(9@?@:98BBD==:=9<<A@<@=@>AAB>AAAAA@A=?>@EH?BBB?BBBBCBBBBBBCAAACCCCCBA@ACCC?CCABAA;@BBB@B?B:9:
@ATNG8:05294:05928
GATGGTAGCTATACGTATATCTATGTACTCATTCGTTTCGGAAGAGACAGGTACGTTAACAGTTAATAGCGTACTTCTTTTTCTTGCTTTCGTGGTATTCTTGCTAGTTACACTAGCCATCCTTACTGCGCTTCGATTGTGTGCGTACTGCTGCAATATTGTTAACGTGAGTCTTGTAAAACCTTCTTTTTACGTTTACTCTCGTGTTAAAAATCTAGAATTCTTCTAGAGTTCCTGATCTTCTGGGATTTGTGCGCAGTGCCTACCATCGATTCGAGGAAGTCT
+
:;::;C;CBC>CB;:6@CCCEFDCCCAB@B;;6;BBC>CHIGABBBFJCB?BCCCB?B@BCAA7:8;CBBB@@;C6??==>+BB<?>;;3:D?A=AAC=AA=??BBBB?BDBBAABC?BBD?B?BB@BBA::5:==>6;;@@AAA?@?A;;;??@<@@A=AA:=:>@@A>>;;;<@ABBB3?;?9==DDD/A;;;B:B>>;;;AAAA8====+::///;7;5;B:===?>>>=A:@@?@?B<@@AA6<<<5;;:@AAABB==:=>>;@;;<>A=ABAA<A<A:;;
@ATNG8:05262:05972
GATGGTAGCGCGACGAGCGTAGACCCAGAAGATCAGGAACTCTAGAAGAATTCAGATTTTTAACACGAGAGTAAACGTAAAAAGAAGGTTTTACAAGACTCACGTTAACAATATTGCAGCAGTACGCACACAATCGAAGCGCAGTAAGGATGGCTAGTGTAACTAGCAAGAATACCACGAAAGCAAGAAAAAGAAGTACGCTATTAACTATTAACGTACCTGTCTCTTCCGAAACGAATGAGTACGAGAGTCAGAGCAGACTACATCGATTCGAGGAAGTCT
+
?@?C=B@AA??BABCCBBBCCCGEG>CCC?BBCC@@?@@CCBBBBB?BD?B?BA@=???@.?>CCBCBCBBBA@8@=@>>>>,>B>B4;;;*9CB=BCBBCCBDCAC@CB?B:;8;AACECGEBBBDCCCBB?CCBB@CCCCAAAC?C@C@@>@CCABBBB?DCCCCB?BB?@@@:>>ACC=A@@<@@@@@2@B?B@B>==>;;5;5;=AD:>:>>BAB@CAAABCC?B?BBB>BBB?BBECCCCCC?@;BBBBBBBCB??@@@@AA=>>:>B@@=@7;;;A
@ATNG8:05275:05999
GATGGTAGATATATGCACGCTCTACCAGAAGATCAGGAACTCTAGAAGAATTCAGATTTTTAACATCGAGAGTAAACGTAAAAAAGAAGGTTTTTACAAGACTCACGTTAACAATATTGCAGCAGTACGCACACAATCGAAGCGCAGTAAGGATGGCTAGTGTAACTAGCAAGAATACCACGAAAGCAAGAAAAAAGAAGTACGCTATTAACTATTAACGTACCTGTCTCTTCCGAAACGAATGAGTACACACTCTCATATGACACTACCATCGATTCGAGGAAGTCT
+
//886;;C@BCCB@AADCBB>AA00,0<<7<A?000+0+/9:/95<7;838600//////$/49888<55548==58877::99$//(/(////$/663688:::933.31783332/8558==@AADCECCCCC?CCBB?BBBAAA>><@?CBB@BBDCCCAA>ABBBFG@??9???3::::9,9@@>BBBCBC)BB?B:49BB???:=:;>@A;A<@@BCC@CCBCCCB?A?BBA<DBB?BCBBBACCBBBBBCCCC??ABBBBABB?CBBABB?BBBB>B>B999
@ATNG8:05284:05986
GATGGTAGATATATGCACGCTCTACCAGAAGATCAGGAACTCTAGAAGAATTCAGATTTTTTAACACGAGAGTAAACGTAAAAAGAAGGTTTTACAAGACTCACGTTAACAATATTGCAGCAGTACGCACACAATCGAAGCGCAGTAAGGATGGCTAGTGTAACTAGCAAGAATACCACGAAAGCAAGAAAAAGAAGTACGCTATTAACTATTAACGTACCTGTCTCTTCCGAAACGAATGAGTACTACTCTCAGAGACACACTACCATCGATTCGAGGAAGTCT
+
----05-/5:>BA666>>?>;?;55.599.5555<<8@:CA;99==888.3-399333333#36;9:?<=C?;:>6;744444$4@2926??0@==:==@@AB:;;2:5;;4:==3455<=>@B?CDCCCC;;7;BAB@B;;;B;::<A<::;29==?@@;@<@;;BB?;??:000<>>;?=,:9>=@ABBB1==:;;;;<<><=:>9;8796;17599B<??A???A5000>>8?000/==@DCCCCCBCCCCBAABBBA<<===89/////(.79=7=7=555
@ATNG8:05267:06027
GATGGTAGTAGTACACTAGTCATACCAGAAGATCAGGAACTCTAGAAGAATTCAGATTTTTAACACGAGAGTAAACGTAAAAAGAAGGTTTTACAAGACTCACGTTAACAATATTGCAGCAGTACGCACACAATCGAAGCGCAGTAAGGATGGCTAGTGTAACTAGCAAGAATACCACGAAAGCAGAAAAAAGAAGTACGCTATTGACTATTAACGTACCTGTCTCTTCCGAAACGAATGAGTACTCTCTCAGAGACACACTACCATCGTTTCGAGGAAGTCT
+
@AA??CABCC<<6>=AA@=;;:<::7;;=:<?@A;;698@A@A@@B=@@=@<?@CFCDGE5B@BBBBCBCAAAF>C?B<=<<(9=49.555&55526<@<<?6669@9@@=???;:::<;<;>AB?@@;;;?<@?@@?BBBBCC??=@@DDD@ECBD@@AC@AAAB9:59B?AA<63//6929///;;;;?'::1//..8899;:;;>>=9492777::8<8;@@<<5<4;;;4;<;477552557:779@5229995555566677799C7=99>9=3;888
@ATNG8:05278:06012
GATGGTAGATATATGCACGCTCTACCAGAAGATCAGGAACTCTAAGAAGAATTCAGATTTTTAACACGAGAGTAAACGTAAAAAGAAGGTTTTACAAGACTCACGTTAACAATATTGCAGCAGTACGCACACAATCGAAGCGCAGTAAGGATGGCTAGTGTAACTAGCAAGAATACCACGAAAGCAAGAAAAAAGAAGTTACGCTATTAACTATTAACGTACCTGTCTCTTCCGAAACGAATGAGTACTACTCTCAGAGACACACTACCATCGATTCGAGGAAGTCT
+
:<<C@C<B=====BB@@;65/90/0*///)//<<<<8?7>A@9:29<3<:6:6/0/::>:?):47;933377778.879<<<<)<?7<5;99+995.5555<>=55.57444:;;=AAB;;;@@AAA@A@@>=:>?@A=;;;@@::89=>B;:69AAAABAC?>888>>:??;===0//:??4=;=999:9:9%9=9;=5?A@AA=>;?;?886=B=AA;::?B@>???B?B>@AC=?>=7;??:<==CAABBBBBCC877:>565>>9>B==<>6:8AA;?;??87
@ATNG8:05248:06097
GATGGTAGCTATACGTATATCTATGTACTCATTCGTTTCGGAAGAGACAGGTACGTTAATAGTTAATAGCGTACTTCTTTTTCTTGCTTTCGTGGTATTCTTGCTAGTTACACTAGCATCCTTACTGCGCTTCGATTGTGTGCGTACTGCTGCAATATTGTTAACGTGAGTCTTGTAATACCTTCTTTTTACGTTTACTCTCGTGTTAAAAATCTGAATTCTTCTAGAGTTCCTGATCTTCTGGGATGTGTGCGCAGTGCCTACCATCGATTCGAGGAAGTCT
+
9;?C;??AAA>BBBBBCCCDCDDDCCCCCCAA=@BBB=BC?B@CCCCCBB=BCCCD<A<ADDD?C?AACCCBCCC?:::::.9?>A???:?DBB?BBB>AB>?>??@??BBBBBEBBBBB?B?AC;?;=>>;>ACA<A>>>>>@@@@AAA@::;=>>><AA<A<@@@AA@@>=:=AB=BBB<@<?????/?ABDD:A@@@A>>>??=ADDD/@@@@@9=9==:=ABBAA@<A<AAABAA;;;;;4;///888<>>>@@AA;ABA=AABAAA:>?DD<A8>>AA
@ATNG8:05252:06102
GATGGTAGTATAGAGCTCTACATAGTACTCATTCGTTTCGGAAGAGACATGTACGTTAATAGTTAATAGCGTACTTCTTTTTTCTTGCTTTCGTGGTATTCTTGCTAGTTACACTAGCCATCCTTACTGCGCTTCGATTGTGTGCGTACTGCTGCAATATTGTTAACGTGAGTCTTGTAAAACCTTCTTTTTTACGTTTACTCTCGTGTTAAAAATCTGAATTCTTCTAGAGTTCCTGATCTTCTGGCGCGTATGTATGTCGCCTACCATCGATTCGAGGAATTCT
+
4:::;::888@;:5<:455<<<<>>><==@9:.:===5;=272///999/5444482828888-4.488444;993444444#4945//;1///7277939:,///<:<8=>?@??<<6<//,/5;::6666;7<555.59<99;;555:9;;6568==?:==?C<CC??99000*//999+9)/)555555#4555:4::<<;;;666:>@@?+::///)/4//)/59::9;7;9===<;:054:<<666<<=666<<;>>@;994394444:58:;>9<:=4:9
@ATNG8:05261:06062
GATGGTAGGGAGAGTGAGACGCAGTACCTCATTCGTTTCGGAAGAGACAGGTACGTTAATAGTTAATAGCGTACTTCTTTTTCTTGCTTTCGTGGTATTCTTGCTAGTTACACTAGCCATCCTTACTGCGCTTCGATTGTGTGCGTACTGCTGCAATATTGTTAACGTGAGTCTTGTAAAACCTTCTTTTTACGTTTAACTCTCGTGTTAAAAATCTTGAAATTTCTTCTAGAGTTCCTGACTACTTCTGGCGCTCTGTCACGTCATCGATTCGAGGAAGTCT
+
<<@@>;<A@9A@::::::>::544;44.59;?7:;99)59494=@>>55599:;59194=959.5.5<::?B@:8844444$4459333(3:;=9>>>7;@79;8<7948??:@ABB?BBB=A=@@A??999?C@A>9@>?;;;@AB>9;;7///(/.3.374:4::8522=66/55666+617155555(597AA7@555599:<=>0////(///)///'/.'2:39=99:8837259-,***5(**,066,-----56:665555557275552805588
@ATNG8:05265:06106
ATGAGTGTCGAGTATGAGAGTGTGTATCATTCGTTTCAGTAAGAGACAGGTACGTTAATAGTTAATAGTCGTACTTCTTTTTCTTGTCTTTCTGTGGTATTCTTGCTAGTTACACTAGCCATCCTTACTGCGCTTCGATTGTGTGCGTACTGCTGCAATATTGTTAACGTGAGTCTTGTAAAACCTTCTTTTTACGTTTACTCTCGTGTTAAAAATCTGAATTCTTCTAGAGTTCCTGATCTTCTGGAGATATCATCAGCGAGCTACCATCGATTCGAGGAAGTCT
+
,,,,*-//------/77;;666<:5/////1////(//33474444444.4999;9>9=:9;.5.595555555A.55555$5:6;=>B>454944.444.4;7::;==?:?CC9:69916A?6?:>>?=666<7<@=@:?>?:99@@BBBBBBCCC@B:;8:D?B?CBAA@?AAB>?9999*9.9.4999=)>@@==)40;00/:<////<<;$5////)/27927/66;;?:@7;;==55.554.4:::<>;;;==<;:9995594955555.5944.55:@@@
@ATNG8:05286:06074
GATGGTAGGCGAGAGTGAGACGCAGTACTCATTCGTTTCGGAAGAGACAGTTACGTTAATAGTTAATAGCGTACTTCTTTTTCTTGCTTTTCGTGGTATCCTTGCTAGTTACACTAGCCATCCTTACTGCTGCTTCGATGTTGTGCGTACTGCTGCAATATTGTTTAACGTGAGTCTTGTAAAACCTTCTTTTTACGTTTAACTCTTCGTGTTTAAAAATCTTGAATTCTTACTAGAGTTTCCTTGATCTTCTGGCGTCTCTGTCACGTCTGCTACCATCGATTC
+
///817//)/:444544::55595///////949<<:1:<.5.59;4555559999.4.44:<6;.44448::<<498888$33-33;<<1;;:9)//6616)3///66(//6666886;884866/-----22273....(.57652228988555+2250589.9175757777:.5....&.(.(.3333'33868.:.52583555;::(5555$57818=493796555;57777'-(-(--8:>9>==59877;;75/-----3366...23..28955
@ATNG8:05295:06100
GATGGTAGCGCACACATAGATACAGTACTCATTCGTTTCGGAAGAGACAGGTACGTTAATAGTTAATAGCGTACTTCTTTTTCTTGCTTTCGTGGTATTCTTGCTAGTTACACTAGCCATCCTTACTGCGCTTCGATTGTGTGCGTACTGCTGCAATATTGTTAACGTGAGTCTTGTAAAACCTTCTTTTACGTTTACTCTCGTGTTAAAAATCTGAATTCTTCTAGAGTTCCTGATCTTCTGGAGATACACATGATACTCTACCATCGATTCGAGGAAGTCT
+
88;;=><@@@:A;9:CDCCBBBAABCBBCB;;2;?@?6@A=A=@@>@<<@:;;666:@<CBCB8;4;B;56;;9<344499'9>=>:?<5?:;;266>9<<2659=A>:>CCC@@AA000@-0-0ACCBAB@@CCBC@DCCAAABB@@@AAAA@@=@BC?BB>A?ADCDHCCCD@B;;;;.;9A9:9::.5@@BF<AACCCC@A=?49999$9=9@=<@@CC@CBBBB@A<@<@@@A<;7:@C>CCFDHAAABCBEEBCCBB::8::99@A>AAAA?B?BBBB
@ATNG8:05258:06136
GATGGTAGGACGAGCGTCTGAGAGGTACTCATTCGTTTCGGAAGAGACAGGTACGTTAATAGTTAATAGCGTACTTCTTTTTCTTGCTTTCGTGGTATTCTTGCTAGTTACACTAGCCATCCTTACTGCGCTTCGATTGTGTGCGTACTGCTGCAATATTGTTAACGTGAGTCTTGTAAAACCTTCTTTTTACGTTTACTCTCGTGTTAAAAATCTGAATTCTTCTAGAGTTCCTGATCTTCTGGTGTCTGATCTGTATCACTACCATCGATTCGAGGAAGTCT
+
//7849;A=A@A<<455:<<<@BC@BBCBB@A?ABBD@DB@C@CCDEEEF?BCCCCAC@CCCC>B>BCBCDCCCC?@@@@@1@D?B@@@;@BBB?BCC?BB:;;CEFD?BBBCCCCC@A@@@C?CBBA@@::7:@AA>A@FDCCCBBBCCDCBBB?AA@@@@<@?AABCDDJCD;A;<<<.;>C=;;;;;*;BABB9;;BBBBBCCC=@@@@0?AABB?B?BB@CCDCBBC@B@DABABB<@?B@BDDCCDCCBBACEDDCCBBB>AAAB;:9:BCC?C???@D
@ATNG8:05269:06120
GATGGTAGAGTACAGTGTAGTAGACCAGAAGATCAGGAACTCTAGAAGAATTCAGATTTTTAACACGAGAGTAAACGTAAAAGAAGGTTTTACAAGACTCACGTTAACAATATTGCAGCAGTACGCACACAATCGAAGCGCAGTAAGGATGGCTAGTGTAACTAGCAAGAATACCACGAAAGCAAGAAAAAGAAGTACGCTATTAACTATTAACGTACCTGTCTCTTCCGAAACGAATGAGTACATAGATATACGTATAGCTACCATCGAATGAGGTTAGTCT
+
ABCC?BAABBCCCDDCCCBCCCABBECCHBJBBCBB?C?@ACCCBA?BE@C>@?@:9999'86?>;?;:A=:>?887;;;;.5C9>5@BB7CEEACDCCCBBBC@C@BB?BCF?@@DCCCCCDDDDBBBCC?B@@@?:9:AAA@@=B>ACC@CCCCCCCC@CBAAAB?BC=>>==@?@@@9>;;8<==>>.>@:;;;;???AA<@=?@??<?>A?BBC?BAAA@AB?A?BBB>BBB?BACCCC@@ABF@=====<??A>>=@@@<=;;:?;?@A@<A<=<666
@ATNG8:05271:06155
GATGGTAGAGTATCATGTGTATCTCCAGAAGATCAGGAACTCTAGAAGAATTCAGATTTTTAACACGAGAGTAAACGTAAAAGAAGGTTTTACAAGACTCACGTTAACAATATTGCAGCAGTACGCACACAATCGAAGCGCAGTAAGGATGGCTAGTGTAACTAGCAAGAATACCACGAAAGCAAGAAAAAGAAGTACGCTATTAACTATTAACGTACCTGTCTCTTCCGAAACGAATGAGTACACACTCTCATATGACACTACCATCGATTCTAGGAAGTCT
+
9:9526DFECCCBBC@BBCCDGDBB@BCB@CDCCCC?B?CCCCBBB@FE?B@BBB@@@@A0@=BBBCBBAB;;;.;@::::-5@6@.:99&9:>=ACCCCEGBB?A>@@=@BC?CABBBBBBBDDDBCBBB?BBBB@BBBC@A@C@DADA@?BLCCCCCC?BBCCCC?BB@???<?>BBA:@<<899999(9?<?:79BCDAA>A>9>>@<@=A>BBC@BB@@@BB?C?BCE>BCB?CCBBCDCDCBCBBBCCCAAACBBCCBD?DBBBBB?BBCC?B@B899
@ATNG8:05272:06131
GATGGTAGATACTCGCTGATACACCCAGAAGATCAGGAACTCTAGAAGAATTCAGATTTTTAACACGAGAGTAAACGTAAAAAGAAGGTTTTACAAGACTCACGTTAACAATATTGCAGCAGTACGCACACAATCGAAGCGCAGTAAGGATGGCTAGTGTAACTAGCAAGAATACCACGAAAGCAAGAAAAAGAAGTACGCTATTAACTATTAACGTACCTGTCTCTTCCGAAACGAATGAGTACTACTCTCAGAGACACACTACCATTGATTCGAGGAAGTCT
+
CCCC>CCCCBBBBABBDDDCCE::9:;CD@CCBB@@=@?BCCCCCD@BB?B?AAA9::9:.::ABBCCCBAADG8>=;;:;;$9;49.555&5<<9>C>CBCCCG@B@BB?BCD@DCCACCECCCCBDBCCB?BCCD@CAAAAABB@C?AA@>@CCBBBAA>ACCDDC?AA>BCC?A?CCD:A>>9?BBBB3BF?B???C???D:=:>???=A=AACBB?BBBBBCC?B?ACD>CCD?BABBBDBBBBAABCCCCCAA?@@AAAA===8=;;6;BBC<@<@@>>
@ATNG8:05290:06130
ATGGTAGCTCTGCTCTGACTCTCGTACTCATTCGTTTCGGAAGAGACAGGTACGTTAATAGTTAATAGCGTACTTCTTTTTCTTGCTTTCGTGGTATTCTTGCTAGTTACACTAGCCATCCTTACTGCGCTTCGATTGTGTGCGTACTGCTGCAATATTGTTAACGTGAGTCTTGTAAAACCTTCTTTTACGTTTACTCTCTTGTTAAGAATCTGAATTCTTCTAGAGTTCCTGATCTTCTGGTATACACACTCGCTCGCTACCATCGATTCGAGGAAGTCT
+
///)////<BBA@=AA;5555555555:://)////(/<8>:==>DCECFGGCBB?B?BCCC@CIGABACCCDD?;;;;;*;?;@@@?8?995.55:7<@;??ABCE?BBCCBBBC@BBB?A=AAB@@ABB?BBCC>@@BBBBBBB@@@BBBBB@BCC@CB@C?BBCCCCCBB=@;;<<.;9A>;;;;.;@@@@49:BBB@@;>>;=:>>8>><>@<@>BE@CBCB????B?BCBBBB=??B?AA;;;<;<;A@@@B@@?CAA=AABA??<?AAA>A@CEDC
@ATNG8:05254:06207
GATGGTAGCGAGCGAGTGTGTATACCAGAAGATCAGGAACTCATAGAAGAATTACATGATTTTTTAACACGAGAGAAACGTAAAAAGAAGGTTTTACAAGACTCATGTTAACAATATTGCAGCAGTACGCACACAATCGAAGCGCAGTAAGGATGGCTAGTGTAACTAGCAAGAATACCACGAAAGCAAGAAAAAGAAGTACGCTATTAACTATTAACGTACCTGTCTCTTCCGAAACGAATGAGTACGATGAGAGAGCCTCTCTACCATCGATTCGAGGAAGTCT
+
7/00+/9:=@@;5994:554;?;9:.55<4555997272/////;;818946)/////78;;;;%3,398788=:::5:;<<===+=B<?0843&3<<6777>;?<>=29289/8<>9>>>?CCDCCBBBBCAAB>AACC?CCCCAAAB?B?BBB?AAAB???A?BBBA:939@:@AD>>:CBE;888;;;;;;+;@<?;;;?=>8817059;;3:5:<BBB?@@@A????>?BBB>BBC?@@A:::@ABBBBCBBBBA>AA????A?A99999299:9?C@AA?;
@ATNG8:05261:06170
GATGGTAGTGATACAGATCAGACACCAGAAGATCAGGAACTCTAGAAGAATTCAGATTTTTAACACGAGAGTAAACGTAAAAAGAAGGTTTTACAAGACTCACGTTAACAATATTGCAGCAGTACGCACACAATCGAAGCGCAGTAAGGATGGCTAGTGTAACTAGCGAGAATACCACGAAAGCAAGAAAAAGAAGTACGCTATTAACTATTAACGTACCTGTCTCTTCCGAAACGAATGAGTACCTCTCAGACGCTCGTCCTACCATCGATTCGAGGAAGTCT
+
<<BC?CCCCABCCCCCBBBDCCCCCACCCBDDDBBB>B@EDDBBBC@BB@B?BBBCCCDC2B?BBDDCCBBBBA8@@;;;;;*;?=?5:99*9BAACECECCCCC?A=:;6;BB>BBCCCCCCCCDCBCCCC?BBBC?A@CCCCAA?D?BBB?BCCCA@AA?AAAAAABBC?AAA99:AAA9=>=9:::::(:@;A?>@A?A@@:@=AAAA<B<A?BCE@BCAAABB@CACCC=BBB?BBBBCCC?BBCCACAC===AAAA;AAA;@>>>>>:>A@@=@;>>>>
@ATNG8:05270:06179
GATGGTAGATACTCGCTGATAACCCAGAAGATCAGGAACTCTAGAAGAATTCAGATTTTTAACACGAGAGTAAACGTAAAAAGAAGGTTTTACAAGACTCACGTTAACAATATTGCAGCAGTACGCACACAATCGAAGCGCAGTAAGGATGGCTAGTGTAACTAGCAAGTATACCACGAAAGCAAGAAAAAGAAGTACGCTATTAACTATTAACGTACCTGTCTCTTCCGAAACGAATGAGTACATAGATATACGTATAGCTACCATCGATTCGAGGAAGTCT
+
44::5<CBBBCCBBBCBBBBB?BD>CBC<==B@A@<@=ACCCCGD@CC@C@BBBCCDDC3C@CDCCACBCCCC>A@;;;;;*;C>C4;;;6;CCAIAA@CDDCC?C@AA?ACC@CCBACCDCCCCCCBBBA?BCCB>AAAAACBB>A?CCC?BBBBCBBB>ACCCCC?BBBBAA99:BCC<AAB?BCCCC3AD<@;<<@>>>D=D<AA?@<@=A@BBC?BB???BB?B?CCC=CCC@AAABBBBBBAAA@>>>AAAADAB@@@@:<677::7;AAA=A;@<<<
@ATNG8:05271:06169
GATGGTAGACATATCGTACTCTCTGTACTCATTCGTTTCGGAAGAGACAGGTACGTTAATAGTTAATAGCGTACTTCTTTTTCTTGCTTCGTGGTATTCTTGCTAGTTACACTAGCCATCCTTACTGCGCTTCGATTGTTTGCGTACTGCTGCAATATTGTTAACGTGAGTCTTGTAAAACCTTCTTTTTACGTTTACTCTCGTGTTAAAAATCTGAATTCTTCTAGAGTTCCTGATCTTCTGGCGCGTTGTATGTCGCCTACCATCGATTCGAGGAAGTCT
+
7;?@@A?CBB@@CCCCCCCCCCCCCCGFDBAA?@@@C=BB?B@BBBBBCC@DCBBA?B?CCCB>B?BBCBCFBAB==;>;?1:>;@00,/0088@>>=@A<??ACBB>ABBBBAAA:??A<A<A???>>>@<@AAA8:9:1:<<<=BCA==@;;6;AA:??:>::;;???B==7;;ABB5A<>:88877(7=ABE:A>>?AB???@=A@@@/@B@@@=@<@@;@AC@>>><@;>>AB@@:@?B=:;:AA<AADA?@?AA;@@D8>>?A?@<?@@@=A=@@@@
@ATNG8:05271:06200
GATGGTAGCACGAGTCACTCATATCCAGAAGATCAGGAACTCTAGAAGAATTCAGATTTTTAACACGAGAGTAAACGTAAAAAGAAGGTTTTACAAGACTCACGTTAACAATATTGCAGCAGTACGCACACAATCGAAGCGCAGTAAGGATGGCTAGTGTAACTAGCAAGAATACCACGAAAGCAAGAAAAAGAAGTACGCTATTAACTATTAACGTACCTGTCTCTTCCGAAACGAATGAGTACGTGTGCGACGTGTCTCCTACCATCGATTCTAGGAAGTCT
+
@@>>;?@@@CBBAB;;;>>CEDDCC@BBB?AAA;;;=A@CCCCD@@<;C<?;@@?====9$4.48:.--5---6/66/////$5<7<.555&5;<7=>>BBBAAB>B>BB?BBC@@@@ACCCCCBB@@@BABADCCC@DB@@?BBB?B@C@@?@CCBBADD>BBBB@@;?@=8836;;:::233349;==B1BB@==;>>>>>>=A<@?>?<B=AACBB@CBAAAAA>A?DCC=CBB?BCBBBBBBBB@;;;A?@?>=???=???:>>AA@@<>>>@;>:>??A
@ATNG8:05285:06186
GATGGTAGCGCGACGAGCGTAGACCCAGAAGATCAGGAACTCTAGAAGAATTCAGATTTTTAACACGAGAGTAAACGTAAAAGAAGGTTTTACAAGACTCACGTTAACAATATTGCAGCAGTACGCACACAATCGAAGCGCAGTAAGGATGGCTAGTGTAACTAGCAAGAATACCACGAAAGCAAGAAAAAGAAGTACGCTATTAACTATTAACGTACCTGTCTCTTCCGAAACGAATGAGTACGATGAGAGAGCTCTCTCTACCATCGATTCGAGGAAGTCT
+
:;@@@@CBBA@BBAABBBBCDCCCC>BBC@CDGCBB>B@CBCDDCC@BB?B?BABBCCCC3C?BBBBCBBBA@@8>>;;:;.;D>C<ABB7ABC@CCCBGDDA?;?<??;?CC@CCBDCCCCCCCCCCCBA?BCCC?BBBBBABC?C?BBB?BBBCAABC?CBBBCC?BB@@?@>AACCC=A@>;::999(8>9>888BBBDD=A<====9=:?>A??<?@@@A??<??BBF>CBB?BBBBCBCBB===ABBCA@===:::AAA<A9:9//,/=@@9=6>===
@ATNG8:05253:06244
GATGATATATGCACGCTCTACCAGAAGATCAGGAACTCTAGAAGAATTCAGATTTTTAACACGAGAGTAAACGTAAAAAGAAGGTTTTACAAGACTCACGTTAACAATATTGCAGCAGTACGCACACAATCGAAGCGCAGTAAGGATGGCTAGTGTTACTAGCAAGAATACCACGAAAGCAAGAAAAAGAAGTACGCTATTAACTATTAACGTACCTGTCTCTTCCGAAACGAATGAGTACTGTATCTATGTGTGCGCTACCATCGATTCGAGGAAGTCT
+
:;@@ACD;;;CCCBDBCBBCC@C;;;<DCC@B?BAECCBBCC@CE:;6;BB;;<<;):7?>?CBAA@:;;0;:;:::9$9<254555&555.6>>A=A=9;4;=@@=@CC?CCCACCCCBBBDECBBB?ABBB>@???BCCC@CACBB?CDCCBCC?CCDCC>?<?C?@A:48888878;=6:?@@A2AE@D@@@B??=>:==<==>9=:?=AAC@CFAA????B@BBC>BBB>ABBBBBCBBBAA@A9::AAA;;;@>>:3;7;9995>>>?<@=B:;:
@ATNG8:05248:06272
GATGGTAGACACGTGTGCTCTCTCGTACTCATTCGTTTCGTAAGAGACAGGTACGTTAATAGTTAATAGCGTACTTCTTTTTCTTGCTTTCGTGGTATTCTTGCTAGTTACACTAGCCATCCTTACTGCGCTTCGATTGTGTGCGTACTGCTGCAATATTGTTAACGTGAGTCTTGTAAAACCTTCTTTTTACGTTTACTCTCGTGTTAAAAATCTGAAATTCTTCTAAGAGTTCCTGATCTTCTGGACGACGCGCACTGACATCGATTCGAGGAAGTCT
+
:;CA?AACBBA9999;555;;;@DFGBBAFBB@BCDF:BB::6;CBABDC@BBAAA7:8;AAC?B@BBBACAA??=?ACBC1?@:?>?@8?CBC=A?;7;@000:?==:?AA>BABB?B?@<?=AB>>>>>B=??::6;===?@@>==BAAA>8818>>:?F;>;>@@???B>>:>====/=9>8==>>>/>D:::1://///::;?<@@?@/<::888(616:39//(/8660:6<<<8;;///9299;-//988<=>=BBB>?;;;;>@AB=B<==>=
@ATNG8:05251:06274
GATGGTAGACTTATCGTACTCTCTGTACTCATTCGTTTCGGAAGAGACAGGTACGTTAATAGTTAATAGCGTACTTCTTTTTCTTGCTTTCGTGGTATTCTTGCTAGTTACACTAGCCATCCTTACTGCGCTTCGATTGTGTGCGTACTGCTGCAATATTGTTAACGTGAGTCTTGTAAAACCTTCTTTTTACGTTTACTCTCGTGTTAAAAATCTGAATTCTTCTAGAGTTCCTGATCTTCTGGGTCTACGCTCGTCGCGCTACCATCGATTCGAGGAAGTCT
+
888;8;@@@@C9==66:ECCFA@AAA:66CEE@DCCC>CCADAEJDEECDABBA@@<@?BBBB@B@E@A@BAA9:75====+BC@CB@@8@00/+//:6;;8;?CACB?:99EBBBB@CAA>A?:98?:98>:>;;;9>=?>>>D???A;966696:8:=AB=D=>>>@;:;==9=8888,9:@489898(8@::;3;;;;==>@@@=AAAB/B>>>?<A<AD=@@@>>>A<@=B@A@?>5;77707///::9==?A=;;;;77@9///6;<6<=ED:=9=;;;
@ATNG8:05263:06274
GATGGTAGCGCATATCAGCGCAGCCCAGAAGAATCAGGAACTCTAGAAGAATTCAGATTTTTAACACGAGAGTAAACGTAAAAGAAGGTTTTACAAGACTCACGTTAACAATATTGCAGCAGTACGCACACAATCGAAGCGCAGTAAGGATGGCTAGTGTAACTAGCAAGAATACCACGAAAGCAAGAAAAAGAAGTACGCTATTAACTATTAACGTACCTGTCTCTTCCGAAACGAATGAGTACGAGAGTCAGAGCAGTGCTACCATCGATTCGAGGAAGTCT
+
/::;<?055;:::<<:::=///77;)---(--(/:772;6;9;====9=:471////////$56999666><<<C9@;:9::-4?5>2;;;-;5;:;;;C@:99@;A=;;6;A@=AABABBAB@@A@;;;AA=ACCC@BBA;;999;A=B;;6;;;9@@::5599>>?<AA>BB>8?<555/3>><88888(8<8;=8<B=BBA>C?@?@A9?:=<A;;7;A;;;@A<?:===6<7738?AACAAABCCDCBCBBCBBBBCBCBC>B>AA0/+/:::6:9?;;:
@ATNG8:05249:06313
GATGGTAGGCGTGTGAGAGTCTGCCCAGAAGATCAGGAACTCTAGAAGAATTCAGATTTTTAACACGAGAGTAAACGTAAAAGAAGGTTTTACAAGACTCACGTTAACAATATTGCAGCAGTACGCACACAATCGAAGCGCAGTAAAGGGATGGCTAGTGTAACTAGCAAGAATACCACGAAAGCAAGAAAAAGAAGTACGCTATTAACTATTAACGTACCTGTCTCTTCCGAAACGAATGAGTACAGAGAGTACGATATGTCTACATCGATTCGAGGAAGTCT
+
:;?A=A<@=@CC?@@CCCC@@@BBC>C??<@CBBBC>B=BBBBBCC@CC@B=B??999::*;4;>=BBBCBBFF>A=:989-99391999*87;58:??BBABB>?<>A?AAB>>=>>A@??AAA@??>55/68//*/::9>;888)88(58<5;BC@@?000/>>>0000A=ABB?ABA@@8?<=9=>@@A2AC?BBBBB<=;;5;5::=>5;6;?===;?>==:;:7<7888*8=>::::A???BBCCBBBB=>>BA@@@@A<==AAA>@7<>881939@?A
@ATNG8:05258:06350
GATGGTAGCGCATATCAGCGCAGCCAGAAGATCAGGAACTCTAGAAGAATTCAGATTTTTAACACGAGAGTAAACGTAAAAGAAGGTTTACAAGACTCACGTTAACAATATTGCAGCAGTACGCACACAATCGAAGCGCAGTAAGGATGGCTAGTGTAACTAGCAAGAATACCACGAAATCAAGAAAAAGAAGTACGCTATTAACTATTAACGTACCTGTCTCTTCCGAAACGAATGAGTACCTCTCAGACGCTCGTCCTACCATCGATTCGAGGAAGTCT
+
88<80<.//::AACDCCCBAAB::6;AB?BCCDBB?A?AAEAA@C?BB@D?BBB;;:;;*;?BCCCCCBD;;:0;;;;:9-9A;A:CB>CCC@CCCCBBA;;5;<;;7;BB@EAA@BBCCBBBBDCCCC@CBAA?BAABABBB=>9>00,0@<<>ABB@BCCEBB?BD?AAB700===*00:500000(0929ABBB@ABD@C?BBBA@A?>>BAB?B@@@@;;5;@:;;0:==8::9AA>?>@BCCCCC???A@@@A==@=7;///:=977;@8=8=;;8
@ATNG8:00091:06421
GATGGTAGTATATCGCGTCGCTATCCAGAAGATCAGGAACTCTAGAAGAATTCAGATTTTTAACATCGAGAGTAAACGATAAAAAGAAGGTTTTACAAGACTCACGTTAACAATATTGCAGCAGTACGCACACAATCGAAGCGCAGTAAGGATGGCTAGTGTAACTAGCAAGAATACCACGAAAGCAAGAAAAAAGAAGTACGCTATTAACTATTAACGTACCTGTCTCTTCCGAAACGAATGAGTACTGTATCTATGTGTGCTCTACCATCGATTCGAGGAAGTCT
+
4:88<@A@@@?>9:999<555666A9><>7;;;666:@9:;<///<499:<8=<666===*=05655:><<<;;;8;555====)33-3-333&39:59;;:988//(/59;6=:848=339BBBBBBBAA@@@=@CBC>ACAAAAAA6;7<AA=@@@BBCBB?BCCCBB?AA=??=8>=?>@9?>>;:9:::9%0>:;0/0>;=>:88:89:;0;9<=A::5:@:;:BB@A?:::8:BD?DCBBBAAACECBCBBBBBAAA?>>>>??A@=@;;7:@@A:?;>;;;
@ATNG8:00101:06412
GATGGTAGTGATACAGATCAGACACCAGAAGATCAGGAACTCTAGAAGAATTCAGATTTTTAACACGAGAGTAAACGTAAAAAGAAGGTTTTACAAGACTCACGTTAACAATATTGCAGCAGTACGCACACAATCGAAGCGCAGTAAGGATGGCTAGTGTAACTAGCAAGAATACCACGAAAGCAAGAAAAAGAAGTACGCTATTAACTATTAACGTACCTGTCTCTTCCGAAACGATGAGTACGTGTGCGACGTGTCTCCTACATCGATTCGAGGAAGTCT
+
:;;;.4448<ABABBCBCEDECBBC?CBJABCAAA;8=<??>BCCC@B>9>7?;;;??>?+<8<5449:::99808944444$49395<<<2<@@<@B;AACCCB?B?;;9;AA=CCCBCBEBBBBBBBCA@<@@AA@B@A@AA@@=A?C@@?@CDBJDBB?CBBA??;?>;>97177777)333433333$396=344?>9??0703::;69588BBC;C<655<@;;::?>8>000:::CEBBBC>>?@??<>=BBBA?CB??;??>>:=:::<A<????
@ATNG8:00115:06422
GATGGTAGGACGAGCGTCTGAGAGGTACTCATTCGTTTCGGAAGAGACAGGTACGTTAATAGTTAATAGCGTACTTCTTTTTCTTGCTTTCGTGGTATTCTTGCTAGTTACACTAGCCATCCTTACTGCGCTTCGATTGTGTGCGTACTGCTGCAATATTGTTAACGTGAGTCTTGTAAAACCTTCTTTTTACGTTTACTCTCGTGTTAAAAATCTGAATTCTTCTAGAGTTCCTGATCTTCTGGGCTGCGCTGATATGCGCTACCATCGATTCGAGGAAGTCT
+
4444.444.4::44488::>:>?A=???;;49.544<4==;?;A<<=?;@?ABBA@=B>A@?B=B>BAB>>B=;;49====,;=:>?@@8?;;;166=5<<;696CCC?CA@@AABB=AAB8;8;DAAAB;;7;AAA?BBCBCB@@BBBAB000@+000+0<:<;@BBBAB=;;;;====2=:@;>CCC@0ABA@A0;5@>>>?9599====,>?B;:6;=@@=@CBAABB>B>B@@@BB:;;CC>CCCBFCCBBABBAAAACBB?BICBBB?A@;;5;=A@@@
@ATNG8:00121:06415
GATGGTAGTATAGAGCTCTACATAGTACTCATTCGTTTCGGAAGAGACAGGTACGTTAATAGTTAATAGCGTACTTCTTTTTTCTTGCTTTCGTGGTATTCTTGCTAGTTACACTAGCCATCCTTACTGCGCTTCGATTGTGTGCGTACTGCTGCAATATTGTTAACGTGAGTCTTGTAAAACCTTCTTTTTACGTTTACTCTCGTGTTAAAAATCTGAATTCTTCTAGAGTTCCTGATCTTCTGGGCAGACTCTCACACGCCTACCATGATCGAGGAAGTCTCG
+
4444.5:87:7///999:;B=BCCCC;;;CBA>A;;;.;A5;6;AAA@?@@@@@B=7:5:94404054;;;:98;4333333#394978837=;?595C>@B?@97337/7;88::CC?8:8;A298<997:;5;;=A:>>>;669/--977---84//6:<>:><<<=??<=<=9;9978*718177888):9:9A::::<<79:;;4:>=>/=9://*/0667<>=>>:;5;:=>@===767@@6=///7776:?>;8884///4779//-22428),-5-,,
@ATNG8:00128:06401
GATGGTAGCGCACACATAGATACAGTACTCATTCGTTTCGGTAAGAGACAGGTACGTTAATAGTTAATAGCGTACTTCTTTTCTTGTCTTTCTGTGGTATTCTTGCTAGTTACACTAGCCATCCTTACTGCGCTTCGATTGTGTGCGTACTGCTGCAATATTGTTAACGTGAGTCTTGTAAAACCTTCTTTTTACGTTTACTCTCGTGTTAAAAATCTGAATTCTTTTAGAGTTCCTGATCTTCTGGCTCTCGTAGACAGATACTACCATCGATTCGAGGAAGTCT
+
//8869AABAA@555:;;:<<@55595555:;8656?4;;.44.44599==.55555.549995.5.599<=;;;:59999+9:.55<;@4?95:B?BCC?BB=998BBCACCCCFCAA>BBB>BACCCCBD;;6;CCCACDDDDBBBBBBCGBAAD?B;:9;B?C@CCCECCCBA=@;<;<.<>C=;;;;;*;B@AA<@ABC@BBA@A=@BBB29<;BC=@?ACCC:CCCCIACABBCA;;8;AC>@A;<;CCCCCFECCCCCCBD@@A@BBB@CDIGAF@BBCC
@ATNG8:00129:06417
GATGTAGCGCGACGAGCGTAGACCCAGAAGATCAGGAACTCTAGAAGAATTCAGATTTTTAACACGAGAGTAAACGTAAAAAGAAGGTTTTACAAGACTCACGTTAACAATATTGCAGCAGTACGCACACAATCGAAGCGCAGTAAGGATGGCTAGTGTAACTAGCAAGAATACCACGAAAGCAAGAAAAAGAAGTACGCTATTAACTATTAACGTACCTGTCTCTTCCGAAACGAATGAGTACAGAGAGTACGATATGTCTACCATCGATTCGAGGAAGTCT
+
::556>C@AABCGDDCCCCCCHCC?CCCBCCCCBB@B>BCBBBCCADC?A?BBAACAA@.?=?AAABCBBBBA8>>;;;;;*;>;9;<>>2?EE<DGCCBBB??6:6;A?CBC@DCCBBBLHDA@ABCBBB>BB@@=@BBBAAAB@CACBB?BBBCCBBB@DCCCBB?AA<999599DEE>BBC@@A@AA2@B>B?@?BBAAA;A;AABB:=:=?A@A>ABAAACC@E?BBB>BBB?BBBCCCCBBBBABBBBAAA@A@@A>@B=B@@:::4:??@<A>D;;;
@ATNG8:00134:06427
GATGGTAGGCACTGCGCACACATCCCAGAAGATCAGGAACTCTAGAAGAATTCAGATTTTTAACACGAGAGTAAACGTAAAAAGAAGGTTTTACAAGACTCACGTTAACAATATTGCAGCAGTACGCACACAATCGAAGCGCAGTAAGGATGGCTATTGTAACTAGCAAGAATACCACGAAAGCAAGAAAAAGAAGTACGCTATTAACTATTAACGTACCTGTCTCTTCCGAAACGAATGAGTACGAGAGAGCACACGTGTCTACATCGATTCGAGGAAGTCT
+
9;E@@F=@>AA@@@CB@ABC@@@CF>CBB@CCCBBB@B@CCDBBCD@BB=C?BBBBBDDD2C@ABBCCCBC@?>5<=9;;;;*;@>@>BBB9ABCACCCCDDDBB;@<@@<@BB@FCAABBCBBBBBBBBCC@CCBB?B@AABCCC?C?BBC@CCCC?CCC?CCCAAA@DD@?>@<??CCC=@??>AECCD3??=@BBCCCCAA:>:=???6;5;=A@A=AABBABB>A>ABC?BBB?@??BBBCDDCBBAAABBCCAAABB@B??AAA=>:=B::5:8<<>@
@ATNG8:00142:06446
GATGGTAGAGAGACTGTAGCGCACCCAGAAGATCAGGAACTCTAGAAGAATTCAGATTTTTAACACGAGAGTAAACGTAAAAAGAAGGTTTTACAAGACTCACGTTAACAATATTGCAGCAGTACGCACACAATCGAAGCGCAGTAAGGATGGCTAGTGTAACTAGCAAGAATACCACGAAAGCAAGAAAAAAGAAGTACGCTATTAACTATTAACGTACCTGTCTCTTCCGAAACGAATGAGTACGATGAGATCTCGTGTGCTACCATCGATTCGAGGAAGTCT
+
----058>;;6=C@CBBBBCCBBBE>AAA?BA;6969=8;;;;;;>9>B;>3<<<93333$36<A@BBA?A@A>9==;;;;;';@992555&5;>8<BCCC@;@B=A?;;5;?@;@@DCCCCEHCEBBBBAA=AA?@<@;;:CCAA>B@D@@>@BBDCBBB@CCCCAA>AA<??=08789929>?;=>====&=?==@:ABA>>A5978<>=;C<>>BCB?AA????@;=>===5<9929@>>?C997ABB>@=;///;=<????A:A988799=<==;<9=///
@ATNG8:00148:06448
GATGTAGCTCTGCTCTGACTCTCGTACTCATTCGTTTCGGAAGAGACAGGTACGTTAATAGTTAATAGCGTACTTCTTTTTCTTGCTTTCGTGGTATTCTTGCTAGTTACACTAGCCTTCCTTACTGCGCTTCGATTGTGTGCGTACTGCTGCAATATTGTTAACGTGAGTCTTGTAAAACCTTCTTTTTACGTTTACTCTCGTGTTAAAAATCTGAATTCTTCTAGAGTTCCTGATCTTCTGGTGTCTGATCTGTATCACTACCATCGATTCGAGGAAGTCT
+
;;@AA?CA<<=ABBCCBAB@AACCCBBBB@@>@BCD>ED;:9;BBC@AA@AB>00+/2799=7<?BDCCC;;0=900000'//)/7:;3??A<=<::45A45;??::69>;:?@@B>B>A?B@DB;;;;;D@AAA@000AB@ABB;:;??@@9:299929C@A>BBC;:9B@@=@>??A3A;@;@BBBB2AA;;:/99@=>?A?A@29994'9945<==6@@699>A@>?9@;999;:9=AAC?BBBBBAB@;;;;;;A@@@AA?B;::?=8====3939:99
@ATNG8:00132:06497
GATGGTAGTGTGTCTCTGAGAGTAGTACTCATTCGTTTCGGAAGAGACAGGTACGTTAATAGTTAATAGCGTACTTCTTTTTCTTGCTTTCGTGGTATTCTTGCTAGTTACACTAGCCATCCTTACTGCGCTTCGATTGTGTGCGTACTGCTGCAATATTGTTAACGTGAGTCTTGTAAACCTTCTTTTTACGTTTACTCTCGTGTTAAAAATCTGAATTCTTCTAGAGTTCCTGATCTTCTGGAGATACACATGATACTCTACATCGATTCGAGGAAGTCT
+
>>CA?BCCCCCBBBBBB@BACBBBCDCBBA;;4;:99*9?=@?BBBCCCD@;;;AB?B:;9CC>A>@AACAAAAA?AGDGE5CC?C@AA;@C@@=@@?9?A699@@AC@CBBB@BBB:9:B?B6::CAAAAAADDBB:;;ACCDDFCDCCC;;;C>;;;5;A=A?CBCBCCDBB?@;;;69=@;;;;;;*;@@BC=BBCCDC<;;@=@BCC1CCCAA=A@BB?BECBBBD=@<@AA@A@>ABB?CGF=<;CC;;;DDEFBBBBBDCBCDD=???A>B>AAA?
@ATNG8:00137:06483
GATGGTAGTGTCAGTGCGCGTCGTCCAGAAGATCAGGAACTCTAGAAGATTCAGATTTTTAACACGAGAGTAAACGTAAAAAGAAGGTTTTACAAGACTCACGTTAACAATATTGCAGCAGTACGCACACAATCGAAGCGCAGTAAGGATGGCTAGTGTAACTAGCAAGAATACCACGAAAGCAAGAAAAAGAAGTACGCTATTAACTATTAACGTACCTGTCTCTTCCGAAACGAATGAGTACCATCGTCGTGTCGTGCTACCATCGATTCGAGGAAGTCT
+
/7//)/994:5;;566>==;;;<:<.545.55/77:)/)/7:89993///)//444:;;);7<;3//66///:29///;;;(45.5.5::+:5616>>>>?<59093=C=@@@?:;;BCBCCECBA@@B@@<@BAB?BAA===00,0:==A?BBBBCBAA>ACCCCC?@@<888399999+998:@DDCC3BB?BBB?@@;;;:@;888;2858?CCE?B>??BBA;?:::939//)0><=@BC@BBBBBCBB998>B???@?;?656<>9776A;@:====
@ATNG8:00138:06483
GATGGTAGTGCGGTGAGAGAGAGACCCAGAAGATCAGGAACTCTAGAAGAATTCAGATTTTTAACACGAGAGTAAACGTAAAAAGAAGGTTTTACAAGACTCACGTTAACAATATTGCAGCAGTACGCACACAATCGAAGCGCAGTAAGGATGGCTAGTGTAACTAGCAAGAATACCACGAAAGCAAGAAAAAAGAAGTACGCTATTAACTATTAACGTACCTGTCTCTTCCGAAACGAATGAGTACGGTGACGTACGTGAGCTACCATCGATTCGAGTAAGTCT
+
8///48://///)/7//44555;==>6>?@:==?;;;6;6999::99.493=:995>D>>>+>?@??B???BBBB<;?@@??@,;;79;@@B9?==:=@CCCC@=A8<:00+0@@800;BCBABBBCCCCCAB?@@@@>AB;;:A::49;?>@:@??@AA=B?BBB000600+/99167333(3331333333#/938///;;??=;8:8<;:,5.5<@@B@BA@@CAB5948>>8>??>888CDBBB?@BBBBBC77887;<=8739@>=55/5999AA;@@?9
@ATNG8:00140:06474
GATGGTAGCGCACACATAGATACAGTACTCATTCGTTTCGGAAGAGACAGGTACGTTAATAGTTAATAGCGTACTTCTTTTTCTTGCTTTCGTGGTATTCTTGCTAGTTACACTAGCCATCCTTACTGCGCTTCGATTGTGTGCGTACTGCTGCAATATTGTTAACGTGAGTCTTGTAAAACCTTCTTTTTACGTTTACTCTCGTGTTAAAAATCTGAATTCTTCTAGAGTTCCTGATCTTCTGGGTGTATCAGCGAGTATCTACCATCGATTCTAGGAAGTCT
+
59:@7;CCCCBBBCC@BBDCCCCBCCCCCCBB?BCCC=CC?C?BBDBBBC@CCCCC@CBCC@?=A?CCCDGBBBB@BCCCC5BA>BBCB=AC@A<ABB=CB9;<BCDJ@CDBDCBBB@AAB@B?CDCBCCBA>BCCC@CCCCCCCBDCCCCBBBC?CCC?CC@C@BBBCBCCCC@BCDDD;CAC;;;:::*:BCCG=CCCCCAAABA5;;;;*;BCBB?BABB@BBB@@@B=@=ACEBBB?B@AA:AA@@BBBCCCCCBEDCCCC@BBBCCC?CA@B@C>BA;;
@ATNG8:00118:06502
GATGGTAGCTCTGCTCTGACTCTCGTACTCATTCGTTTCGGAAGAGACAGGTACGTTAATAGTTAATAGCGTACTTCTTTTTCTTGCTTTCGTGGTATTCTTGCTAGTTACACTAGCCATCCTTACTGCGCTTCGATTGTGTGCGTACTGCTGCAATATTGTTAACGTGAGTCTTGTAAAACCTTCTTTTTACGTTTACTCTCGTGTTAAAAATCTGAATTCTTCTAGAGTTCCTGATCTTCTGGATACACTCATGTGCACCTACCATCGATTCGAGGAAGTCT
+
--8839=@??BBBBBBBBBBBBB<;;DCBDBB?BCCC=BB?C@BBBDCCC@CCCCCAC?CCCC?C@CBBCCCCEDACCCBD5BB?BCCC?CABC?BBA=@C8;;BCBD@BBCCHHCC?BBC@C@CCCCCBBCACBBB7;;B@@@BCBBBCCBCCF?@AA@BC@C@CCCCDCCBB>B<;;<.<;A>;;<<;*;B;<<99BCCCA@@AA=@@@>0::9AA@DABB@BFCBCBC@C@BBBBBD?@@EACCBCDCBCB;;;BCAA?A@>;<000@@<@@CC@C@@@AB
@ATNG8:00150:06415
GATGGTAGCATCATGCATATCTCACCAGAAGATCAGGAACTCTAGAAGAATTCAGATTTTTAACACGAGAGTAAACGTAAAAAGAAGGTTTACAAGACTCACGTAACAATATTGCAGCAGTACGCACACAATCGAAGCGCAGTAAGGATGGCTAGTGTAACTAGCAAGAATACCACGAAAGCAAGAAAAAGAAGTACGCTATTAACTATTAACTTACCTGTCTCTTCCGAAAACGAATGAGTGCTGCGTCTCACTCTCGCCTACCATCGATTCGAGGAAGTCT
+
77::6??BBDGCC;666::>CB>CC9><>=<A>00/)/)---////)/:5;454433333$3-34;<;;99=@=50//////$//)4.44)555.59955/9/0/)//)//4.4;;<<A<BBBDCBBB;;7;B;;8;CBBCCCC>B?B;;5;@?@AB::5:99=>?;@@<@B=9=====5;37/87999(:@?ABBBA@@?>;><@@>:4:<==8<<4775;==<6:45555'575+22533339...3579:<<889//+.797<<<??A<>BAA>?<?BB@
@ATNG8:00168:06440
GATGGTAGTACGATGATAGACGACACCAGAAGATCAGGAACTCTAGAAGAATCAGATTTTTTAAACACGAGAGTAAACGTAAAAGAAGGTTTTACAGACTCACGTAACATATTGCAGCAGTACGCACACAATCGAAGCGCAGTAAGGATGCTAGTGTAACTAGCAAGATACCACGAAGCAAGAAAAGAAGTACGCTATTTAACTATTAACGTACCTGTCTCTTCCGAAACGAATGAGTACTGCGTCTCACTCTCGCCTACCATCGATTCGAGGAAAGTCT
+
5;5<054<4444444444:994449939=>266>>>B9B?;;;<<::6::)0/77455555#55)555;<<;5599)5@::99*4;6<)///&////::<9;95--(---77058:;:;<<<<<<;;;@<<@:9929=@@@9668=9<666;==;;;;7;:@<>>*00///39;440398)////&//(/8989993//(/066//(-055--/7<99;:99.4044:2844.4339966///679;555:=<<==9===9<877//)/689)//(3///
@ATNG8:00172:06405
GATGGTAGCGAGCGAGTGTGTATACCAGAAGATCAGGAACTCTAGAAGAATTCAGATTTTTAACACGAGAGTAAACGTAATAAGAAGGTTTTACAAGACTCACGTTAACAATATTGCAGCAGTACGCACACAATCGAAGCGCAGTAAGGATGGCTAGTGTAACTAGCAAGAATACCACGAAAGCAAGAAAAAAGAAGTACGCTATTAACTATTAACGTACCTGTCTCTTCCGAAACGAATGAGTACTACTCTCAGAGACACACTACCATCGAACCACCTAAGTCT
+
;<<<@GCCCBB@C@DBCBBB;;;CC899C7A;<BBC;@<@BCAB@A?AC?B?CA;;9DDD1D?BCC@BBB;;9@2=<::5::5:=7@;@@@199D@DD<=9B@?><A=@@=@BB?BBBCB@@@BC;;;BAAAAABBCACCCDDDCC@CAGBB@BBCCCCBBABBBCCC@CD@BA@===999/3<=8////0/$-50----8:=B<>B>BBBB?B@BCCAA>ACC<;9CAEGCBA<A@@<@ABB@@@EBCBCBCCBBAABAA???@A=A???B;?>@B?BE?CCBB
@ATNG8:00181:06431
GATGGTAGGACGAGCGTCTGAGAGGTACTCATTCGTTTCGGAAGGGACAGGTACGTTAATAGTCAATAGCGTACTTCTTTTTCTTGCTTTCGTGGTATTCTTGCTAGTTACACTAGCCATCCTTACTGCGCTTCGATTGTGTGCGTCACTGCTGCAATATTGTTAACGTGAGTCTTGTAAAACCTTCTTTTTACGTTTACTCTCGTGTTAAAAATCTGAATTCTTCTAGAGTTCCTGGTCTTCTGGGTGCGCTACAGTCTCTCTACCATCGATTCGAGGAAGTCT
+
55<>?BBB?C??AA@@@@CBBBBB@BBBBCAA>A@CC>BC>C7::8;ABC?:;;CC@B?BDDECC@CCCDDDCCCBCCCBC5CCACCBB>CECC?CCB=AA?@@ADED@BBBBDBBA?AAA=A?AABBBBAA?BBBB?BBB>>>A>??BCBBBBBB>AA>9==5;5;;;>>?BBB=A????9;;@988888(8<<<=1;;=88/<///7<;=9+8<???9@9??<>>@@@??;?:=>=@AE=@>>>8888?@@>>?CDBAAAAA::5::::@A<AAAA=A8==??
@ATNG8:00159:06462
GATGGTAGCGCGACGAGCGTAGACCCAGAAGATCAGGAACTCTAGAAGAATTCAGATTTTTAACACGAGAGTAAACGTAAAAAGAAGGTTTTACAAGACTCACGTTAACAATATTGCAGCAGTACGCACACAATCGAAGCGCAGTAAGGATGGCTAGTGTAACTAGCAAGAATACCACGAAAGCAAGAAAAAGAAGTACGCTATTAACTATTAACGTACCTGTCTCTTCCGAAACGAATGAGTACGATGAGAGAGCTCTCTCTACCATCGATTCGAGTAAGTCT
+
8:<C?BAAACBAA@CCBCCCCCDCC=A@A?BBCC;;4:;9;9995?8@@?A=@@ACBBBB2A=AAB::9AA>??<?ABDDDD+=B>A:A@@7@;<6;DCCBB@@@<?;?@>BBB?BGCBBBIGGCBBBCCCB?BA::7;AAABB@?9@>A;<7<CCAABAC@BBAAAAACE@C?><>ABAB>BBB?BBCCB3BB?CDCAAACCD>=9==>>8=8=?AAA?BAAABBB?B?BCD>CBB?BBCCCCCCC999BBCBBBB>>>@@>>><AAAA;;7;@@>>><BAAA
@ATNG8:00161:06453
GATGTAGCTGCTGATGATATCTCCAGAAGATCAGGAACTCTAGAAGAATTCAGATTTTTAACACGAGGGTAAACGTAAAAAGAAGGTTTTACAAGACTCACGTTAACAATATTGCAGCAGTACGCACACAATCGAAGCGCAGTAAGGATGGCTAGTGTAACTAGCAAGAATACCACGAAAGCAAGAAAAAGAAGTACGCTATTAACTATTAACGTACCTGTCTCTTCCGAAACGAATGAGTACTATAGACTATCTGAGACTACCATCGATTCGAGGAAGTCT
+
A@:59=AAC>CCCCCCCCBBBBD?CBD@CCBBBCACADDDCCBC@BC>?>?CC@AAA@2A@ABABBBA=???9=@98889)9?=@=CBB589B=@BBBBAACC?C@CD?AA@?B???@@@AAAA=>>>@A;??AA<@::;AB??<?=@>B@BCDBBBBB?AAABBB@CD@CBB=@?BAA:>?@<@A@??/8817AABBBCBC?C@BBA>:==BBBAC<?>>>AAA<@<>==6<A@>???BB>>>BBBBBCCBBBBBBBBBBBB@A@@@9979ACC?C?B???
@ATNG8:00182:06495
GATGGTAGCGAGCGAGTGTGTATACCAGAAGATCAGGAACTCTAGAAGAATTCAGATTTTTAACACGAGAGTAAACGTAAAAAGAAGGTTTTACAAGACTCACGTTAACAATATTGCAGCAGTACGCACACAATCGAAGCGCAGTAAGGATGGCTAGTGTAACTAGCAAGAATACCACGAAAGCAAGAAAAAGAAGTACGCTATTAACTATTAACGTACCTGTCTCTTCCGAAACGAATGAGTACGTGTGCGACGTGTCTCCTATCGATTCGAGGAAGTCT
+
CCCB@CDCABC@@@CBBCBBABABB>BAA=AJBBBB@C?BCBAAAC@CC?C?BBCBBCCC5B@CFCCCCCEDCC=B>;;;;;*;C=B@CCC:BB@=@CCCEGGBB?B>@@=@CC@DBBBBBCCCCCAABCCC@BBCC@CBCCCC@?<@?CBCACBCCJGBB@BCCDCC@CC?:::;<<887*::9<@BBBB3BB?B>??BCCCC>A>BCCC>?=@BCIH@CCBCBCC@B@BBA;A;;8;AACCCBBBB:99CBABAAADDC?AABBBBB?BBBB?B?B@@@
@ATNG8:00185:06460
GATGTAGCACGAGTCACTCATATCCAGAAGATCAGGAACTCTAGAAGAATTCAGATTTTTGACACGAGAGTAAACGTAAAAAGAAGGTTTTACAAGACTCACGTTAACAATATTGCAGCAGTACGCACACAATCGAAGCGCAGTAAGGATGGCTAGTGTAACTAGCAAGAATACCACGAAAGCAAGAAAAAGAAGTACGCTATTAACTATTAACGTACCTGTCTCTTCCGAAACGAATGAGTACGATGAGAGAGCTCTCTCTACCATCGATTCGAGGAAGTCT
+
77///:B@@?<<CCEEDECB=B>B:>CC@DEDD@A?B?BBCCCCC?DC9;8;CCBCCBC5BCC@@ACAAA@A@9>>>?@@@,@=;>4944&4;;9>@;BBCCA@>A>BB@CCH@@A@DFDDCCCCCCEECC@EABA?@BBAAA@D?C?B@@?ACCCCCBB?BBCCCC@BC=:::6:::::,88829?DCD1BB;====B@CBB7977=?=1716AAAB?BC@@@CB?B?AAA<@AA=A:9:AACABACBBBEDCC???ADB=@;8;AAA;;8;BCC=B:>>>=
@ATNG8:00191:06462
GATGGTAGTGCGTGAGAGAGAGACCCAGAAGATCAGGAACTCTAGAAGAATTCAGATTTTTAACATCGAGAGTAAACGTAAAAAGAAGGTTTTACAAGACTCACGTTAACAATATTGCAGCAGTACGCACACAATCGAAGCGCAGTAAGTATGGCTAGTGTAACTAGCAAGAATACCACGAAAGCAAGAAAAAGTAGTACGCTATTAACTATTAACGTACCTGTCTCTTCCGAAACGAATGAGTACGAGAGAGCACACGTGTCTACCATCGATTCGAGGAAGTCT
+
45::;A?A@@BB@B@BCCBCBC;;;06@@9AB@996=@=@AA;;6=:BC:C?::995>>>+=9=955@?:<=9=85;933333$3:-3-333&333,3777786//(/388388:6888==BBCCDCCCCBBD?CCCC?BBBABBAA?BBCCC?CCCBCAAA=AAAAAA<BA?BBB>A@@??8A@A=@CCDC3CCBBAAABBBBC5879>>>1818ACBB@BBBACCC@C@BCC>CBC?A@?BGCCABBBCBBBBCBB@@ACBBBB?BBBBBB?BAAA>D=A666
@ATNG8:00169:06545
GATGGTAGCTCTGCTCTGACTCTCGTACTCATTCGTTTCGGAAGAGACAGGTACGTTAATAGTTAATAGCGTACTTCTTTTTCTTGCTTTCGTGGTATTCTTGCTAGTTACACTAGCCATCCTTACTGCGCTTCGATTGTGTGCGTACTGCTGCAATATTGTTAACGTGAGTCTTGTAAACCTTCTTTTTACGTTTACTCTCGTGTTAAAAATCTGAATTCTTCTAGAGTTCCTGATCTTCTGGATACACTCATGTGCACCTACCATCGATTCGAGGAAGTCT
+
////)////>>;?;BBB;66=;;;<ABBBBBB>BAAA<BC?B?@?:99;;@FDDCC@B?BCCCAG@CCCJC;99:49>>@@0:@:DC?C=BCCCBGAB?@B8;;BCCC@BBBABBBB?BBB>B>BB@@@@AA>A;;;<AAC;;;CCB@AABBAAA?;<<@BC?B?BCDCCBCAA>A;;;7:=C>ABBBB.;:CFD>BBGBBBCAA@4::9:':>@@@;@=AA?BBBB@@@<@<@@?@?@<@@B?BBBBB@A@C;;;@CBB?BAA>@;:;BA<??CB?B@BBBB
@ATNG8:00170:06503
GATGGTAGCGCATATCAGCGCAGCCCAGAAGATCAGGAACTCTAGAAGAATTCAGATTTTTAACACGAGAGTAAACGTAAAAAGAATGGTTTTACAAGTACTCACGTTTAACAATATTGCAGCAGTACGCACACAATCGAAGCGCAGTAAGGATGGCTAGTGTAACTAGCAAGAATACCACGAAAGCAAGAAAAAAGAAGTTACGCTATTAACTATTAACGATACCTGTCTCTTCCAAACGAATGAGTACGAGAGTCAGAGCAGAGCTACATCGATTCGAGGAAGTCT
+
:::?@B059@@A;;;BACBAAA;;;4:@@?BBCCBBAEACCC@===<==9=9<<<<<===+B:666=<;;<>>=2<944444$4;.459<<<////7///<<;A<555)58B>9<6605;;579::99444;9;;7<<;;;A<BBBBBB?C>B<;7<BBBEDBC?;;9>??:@?=@@B699A?A:?992999998$7;47;5<<8<B=B@C8A8>8>B<A@@A@B?998>:7<5:2::(552+2252225757522299;<<=<767=A<<>B;::7;@>?6?05555
@ATNG8:00190:06516
GATGGTAGCACGAGTCACTCATATCCAGAAGATCAGGAACTCTAGAAGAATTCAGATTTTTAACACGAGAGTAAACGTAAAAAGAAGGTTTTACAAGACTCACGTTAACAATATTGCAGCAGTACGCACACAATCGAAGCGCAGTAAGGATGGCTAGTGTAACTAGCAAGAATACCACGAAAGCAAGAAAAAGAAGTACGCTATTAACTATTAACGTACCTGTCTCTTCCGAAACGAATGAGTACACACTCTCATATGACACTACCATCGATCTTGGTAAGTCT
+
55>>:?BBBCABACCDCCCDC?AAB=B@@=?CCB@@>@?BBCAAAC?CB@B@BCCCBCGD5C?CCBBCCCC@@@<??@BDCC5CC@B@DDC9BDD@DBBBCDCBB@B@CB@DCE>AABBBCCCCCCCCCCBC?BBAA=@??=@@AA>A?B;;:;CCCCBBC@CCBBBC?BB?BBB?BBCEC>ABA?AA@@@2@@=ABBBBB@@A<?;>>>=8<8<?BBB?BEBBBBB?B@BCC>CCC=A@CCBA??9::9@AA=;::@87388;<8?<B<::37.7273>=BB?
@ATNG8:00192:06537
ATGGTAGTGATAGCAGATCAGACACCAGAAGATCAGGAACTCTAGAAGAATTCAGATTTTTTAACATCAGAGAGTAAACGATTAAAAAAAGAAGGGTTTTTACAGACTCACGTTTAACAATATTGCAGCAGTACGCACACAATCGAAGCGCAGTAAGGATGGCTAGTGTAACTAGCAAGAATACCACGAAAGCAAGAAAAAGAAGTACGCTATTAACTATTAACGTACCTGTCTCTTCCGAAACGATGAGTACGTGTGCGACGTGTCTCCTACCATCGATTCGAGGAAGTCT
+
///48:<A=<7///8;<=>???===;@@@966>6955;59;<994;55/)/5/////////#/)/33/88///6888/6/33,333333"3;,33,3999'33337789:6669)-(-4(,,,(,,,-6688=:999//0;6;;=;28?>6?>>A7A;<<<;??AA856?:=;>;5/)/3----)--7<<6957152222$.50....665553737:9905055>>>@CCBBBBB>@<@>>9>000>>>@???@A999AA@@88:AAB>B@@;?=>;>@;@B??;@7;;>>
@ATNG8:00158:06563
ATGGTAGCGCACACATAGATACAGTACTCATTCGTTTCGGTAAGAGACAGGTACGGTTAATAGTTAATAGCGTACTTCTTTTCTTGTCTTTCTGTGGTATTCTTGCTAGTTACACTAGCCATCCTTACTGCGCTTCGATTTGTGCGTACTTCTGCAATATTGTTAACGTGAGTCTTGTAAAACCTTCTTTTACGTTTACTCTCGTGTTAAAATCTGAATTCTTCTAGAGTTCCTGATCTTCTGGTCTACTACACTGTACTCTACCATCGATTCGAGGAAGTCT
+
///)//44::94449:9;;;;>===BBA;;>:65/;1772//)///99--(/://)/4:477/5.5.55:<9555:.55=;+::.44444)4444<5;;>;==9:::<BC@DFEDCCCFBDBB?B=AAAAABCC>BCCBC>AABB@@ACCACECCB?AAA>@@<@@CDCBBBCCD=A;;;;.;>C>;;;;.;AABC@CDDEEDC<<<5<;<.;AABB?B@BF@CBCCCDD@D@CBCBDC=@;;7;;;;CCCDCCCCCCDDDDCC?B@@AEE@BBCC@B@CBCB
@ATNG8:00163:06554
GATGGTAGTGTCATATGAGAGTGTGTACTCATTCGTTTCGGAAGAGACAGGTACGTTAATAGTTAATAGCGTACTTCTTTTTCTTGCTTTCGTGGTATTCTTGCTAGTTACACTAGCCATCCTTACTGCGCTTCGATTGTGTGCGTACTGCTGCAATATTGTTAACGTGAGTCTTGTAAACCTTCTTTTTACGTTTACTCTCGTGTTAAAAATCTGAATTCTTCTAGAGTTCCTGATCTTCTGGTCTACTACACTGTACTCTACCATCGATTCGAGGAAGTCT
+
//9958==0//::/5665===@A@;<55555405<>>3:>::5:::>>BBABBBBB@B@CBBB?B@BCCCC<;;B?BBDDD5CC?CBCF>C@@=8>55.5@;=AACDD@BBBBCC;;9<BB>BAGDCDBCCG@BCCB?BBB@AACCCBCBCBBBB?;;;7;B>B?B@@@ABBA?;>:99,48=999:9:':?@DF=BABDFFFCDB5;;;<*;AAAB?BAGD9;;C;;;;=A=AB@@@B=>::4:?:99@@A?@BCCCCDCCDC@BCBC@@=ABBCAC@CBCD
@ATNG8:00164:06565
GATGGTAGCACACGAGATCTCATCGTACTCATTCGTTTCGGAAGAGACAGGTACGTTAATAGTTAATAGCGTACTTCTTTTTCTTGCTTCGTGGTATTCTTGCTAGTTACACTAGCCATCCTTACTGCGCTTCGATTGTGTGCGTACTGCTGCAAAATTGTTAACGTGAGTCTTGTAAAACCTTCTTTTTACGTTTACTCTCGTTTTAAAAATCTGAATTCTTCTAGAGTTCCTGATCTTCTGGACGACGCGCACTGACACTACCATCGATTTGAGGAAGTCT
+
?@??7;<<;A??:<?9;9@@BCBBAA@@<@00)000/)/>.5.6;;@ACGACCC@@5>:;>@C@D>BB@@;;;8<38=88:):=7<::6:<==9=>C?CC989>>===??@599@A;<>B?B>ABA>??7703;>@69:>88888CAAAAA?====2=:>>=B;>>C===BCB4900/0&/)0)/////$//9993<;;9<95444&4444$44//7)/)/71776999:4:8<;;;A>8;?@?BC>>?ABBABB@=;;=00006:6==@@@5???<?@BBBB
@ATNG8:00164:06591
GATGGTAGAGTACAGTGTAGTAGACCAGAAGATCAGGAACTCTAGAAGAATTCAGATTTTTAACACGAGAGTAAACGTAAAAAGAAGGTTTTACAAGACTCACGTTAACAATATTGCAGCAGTACGCACACAATCGAAGCGCAGTAAGGATGGTAGTGTAACTAGCAAGAATACCACGAAAGCAAGAAAAAGAAGTACGCTATTAACTATTAACGTACCTGTCTCTTCCGAAACGAATGAGTACTGTATCTATGTGTGCGCTACCATCGATTCGAGGAAGTCT
+
----(-9@AABB>=CBCBBCDCBBC?AAE@CAA;;9?B?BCC@@@A?@A<@:;;994949$75??=BBBCBBCC9@@;;;;;*;A>A5;;;6;BB?CCCHCCCCC?C@CC@BBB@CCCDCCCCBBBDDCCBC@CBBB@B@@@BDCB@B@BBB?CCCC@@@=@BBBBB@BC@CCC?BBBBB>>>=<99::9(9A?@??>@@@AB>B?B??@=@<@?CBA?AAAABBB@C@CCD=CCC?CABBCCBAAADBBACCCCAAABBBBCC?>>A@??<====<A;@>>>
@ATNG8:00165:06567
GATGTAGGAGACACGTCGCACACGTACTCATTCGTTTCTGAAGAGACAGGTACGTTAATAGTTAATAGCGTACTTCTTTTTCTTGCTTTCGTGGTATTCTTGCTAGTTACACTAGCCATCCTTACTGCGCTTCGATTGTGTGCGTACTGCTGCAATATTGTTAACGTGAGTCTTGTAAAACCTTCTTTTTACGTTTACTCTCGTGTTAAAATCTGAATTCTTCTAGAGTTCCTGATCTTCTGGGTCTACGCTCGTCGCGCTACCATCGATCGAGGAAGTCT
+
:<<56557:::;;:<<::::565=>>==ABA<>;95)5;;;5/////7729:=<<7<7;=<;4:584444::4505;;;;)9:8443;(3345.55-058(---66:7>;;666;;6;==9=:>>69999925555.59555;;:55555554=7;;<955.439445::=>?<==??>&5.5.55555$55555)5:<<==>>?=:=@@0<<<65.54999999999?29299995459979/9///7;</566<<<<665=88//////;;;6:/55::
@ATNG8:00169:06558
GATGGTAGTAGTACACTAGTCATACCAGAAGATCAGGAAACTCTAGAAGAATTCAGATTTTTTAACACGAGAGTAAACGTAAAAAGAAGGTTTTACAAGACTCACGTTAACAATATTGCAGCAGTACGCACACATCGAAGCGCAGTAAGGATGGCTAGTGTAACTAGCAAGAATACCACGAAAGCCAAGAAAAAGAAGTACGCTATTAACTATTAACGTACCTGTCTCTTCCGAAACGAATGAGTACTGTATCTATGTGTGCGCTACCATCGATTGAGGAAGTCT
+
--55056/4496<<==@??;;555=8=<>0554/77)//)//;//6>9>?<?9=<;:9;;;:$95:<;=555988:1::44444$4<39.555&/9:4:///999;;8=85525@<:<<<>CCBBBAB><9=/0/:<<8>>CAA:99?C@CCC>AABAA@:918=<=;>9=>9777;;8;77.33,3179>@;+<A;??>;88=;7175525=9>;?=BBB?B???000:=:=?@9@995:@@?>=;??777;;;<;B<<<<88887.557522.833-357333
@ATNG8:00174:06634
GATGGTAGAGAGACTGTAGCGCACCCAGAAGATCAGGAACTCTAGAAGAATTCAGATTTTTAACACGAGAGTAAACGTAAAAAGAAGGTTTTACAAGACTCACGTTAACAATATTGCAGCAGTACGCACACAATCGAAGCGCAGTAAGGATGGCTAGTGTAACTAGCAAGAATACCACGAAAGCAAGAAAAAGAAGTACGCTATTAACTATTAACGTACCTGTCTCTTCCGAAACGAATGAGTACTATGTAGAGCTCTATACTACCATCGATTCGAGGAAGTCT
+
,,22088=ABBBBBBBBBBCCCBBC>CDD@CCB;;:4:69A@9;6B?>A?C?;;883777'89>BCFCCD?:98-9>;;;;;';?;;4955&5A<=>BBDCCCCC@C@BB?CCC?B@@?DDDDBBBCCCCCC?BBBB?BBBCA@@?=A=@@A?BCCCCDCC?BCCBBB@BB>A@A=AAABB=?==;::999(9B;B@BACCD@A<@<?A==695:>AAA?CBBBBBB@C?BBC?BAA>ABCBBBBAAADAAAC@?;;;==?AA@@<@?????=BAAA<@;>;;;
@ATNG8:00187:06637
GATGGTAGCATCATGCATATCTCACCAGAAGATCAGGAACTCTAGAAGAATTCAGATTTTTAACACGAGAGTAAACGTAAAAAGAAGGTTTTACAAGACTCACGTTAACAATATTGCAGCAGTACGCACACAATCGAAGCGCAGTAAGGATGGCTAGTGTAACTAGCAAGAATACCACGAAAGCAAGAAAAAGAAGTACGCTATTAACTATTAACGTACCTGTCTCTTCCGAAACGAATAGTACCTCTCAGACGCTCGCCTACCATCGATTCGAGGAAGTCT
+
;<BD=AAA@@BBABBCCCCGCCCCCBDCC@BA?A;;5;599:<?<A?@@>@>AB?99999':5A=;<=<BBCBB9@@::9::';>;>5:99&9::;<BABCDBBC@C@BE@DBD?BCCBBBCBBBBCCCCCC@CDBB?BBBABB;:7;?BAA>BA@@CFBB?BDCBBB???=@AA;@@:::,7<<<@?@AA2AC?B???AA@@@4959=AA;?<?@CBAACCBAACG?D?:::8:CD?AAABBB?BBBABBBBBBCCBB??==9==<<9947A::2:49555
@ATNG8:00187:06638
GATGGTAGCAGACGTGACAGAGCGCCAGAAGATCAGGAACTCTAGAAGAATTCAGATTTTTAACACGAGAGTAAACGTAAAAAGAAGGTTTTACAAGACTCACGTTAACAATATTGCAGCAGTACGCACACAATCGAAGCGCAGTAAGGATGGCTAGTGTAACTAGCAAGAATACCACGAAAGCAAGAAAAAGAAGTACGCTATTAACTATTAACGTACCTGTCTCTTCCGAAACGAATGAGTACGATGAGAGAGCTCTCTCTACCATCGATTCGAGGAAGTCT
+
9;@A@C?CBBBBCBBBBBBCCCCCD@CAA>ACCCCC@B>BCCBBBB@BC@C@CCA>?=>?.??BCBACCCCBBA8>>99:::*;B>@5:::&9B>?@CCHCCCCC@C@BC@CCC?BCCCDDDBCCCCCBBBDADC??>@BAAAB@?<@?BAA@BCCBBBCC@CCABBB?BB?BBB>AACDD>ABA?BBBBB3BB@BAABCCB>><:;AAAB:;59>????CB???BB@C?BBB>BBB?BBBCBBBBBBBBBBABA@::9<<<===:=;;;;;6;>AA8=:><;:
@ATNG8:00188:06643
GATGGTAGCTATACGTATATCTATGTACCATTCGTTTCGGAAGAGACAGGTACGTTAATAGTTAATAGCGTACTTCTTTTTCTTGCTTTCGTGGTATTCTTGCTAGTTACACTAGCCATCCTTACTGCGCTTCGATTGTGTGCGTACTGCTGCAATATTGTTAACGTGAGTCTTGTAAACCTTCTTTTTACGTTTACTCTCGTGTTAAAAATCTGAATTCTTCTAGTGTTCCTGATCTTCTGGGATGTGTGCGCAGTTGCCTACCATCGATTCGAGGAAGTCT
+
<5:;?ACCEBCBB@@?A=<<@CBCBDBB>AA:A@@><@C@C?BAEDBBD?CCCCC@CBCGCCAH?CBC;9:@=>?CBD@D+CC>BAAC>BB;;6;=?=@A6:;A@>?7;;:9?A??>@BB?C?B@999=?A=AABE499A99989BABBABB??<===:=>=A<>>>?===<;65555(23:655677(8=<>A7??=58675226;;9>*98875/505<5@A8552;49;=><>@A<==<@17///99<>??E8736C====<A;785:4:;::5:<>>>;
@ATNG8:00192:06621
GATGGTAGTATCTGTCTACGAGAGCCAGAAGATCAGGAACTCTAGAAGAATTCAGATTTTTAACACGAGAGTAAACGTAAAAAGAAGGTTTTACAGACTCACGTTAACAATATTGCAGCAGTACGCACACAATCGAAGCGCAGTAAGGATGGCTAGTGTAACTAGCAAGAATACCACGAAAGCAAGAAAAAGAAGTACGCTATTAACTATTAACGTACCTAGTCTCTTCCGAAACGAATGAGTACACATCGTCGTGTCGTGCTACCTTCGATTCGAGGAAGTCT
+
//:;8;;<<<666<<<>>?===>>E:>?>:>;;99949,//;;;>>9<<9>;>=:;8DBB+?:;;/0/;:9///(3999>@A0@?:;4555&59;;<666<<55.9;99.49939<<:666>>>>=<;;<=<?>@>?A@A@ABAA>@;@00+0==<>::;7555<<<8;:8;83,3977818<;48888;.;@>@BB>=<773,3522225;49<=<96///:866:2504==35536888<:::<488A?8>==99///:6//3,3,338:4:///*/49655
@ATNG8:00195:06600
GATGGTAGCACACGAGATCTCATCGTACTCATTCGTTTCGGAAGAGACAGGTACGTTAATAGTTAATAGCGTACTTCTTTTTCTTGCTTTTCGTGGTATTCTTGCTAGTTACACTAGCCATCCTTACTGCGCTTCGATTGTGTGCGTACTGCTGCAATATTGTTAACGTGAGTCTTGTAAAACCTTCTTTTTACGTTTACTCTCGTGTTAAAAATCTGAATTCTTACTAGAGTTCCTGATCTTCTGGGCAGACTCTCACACGCCTACCATCGATTCGAGGAAGTCT
+
8:::;?BCDDCBAA?=BBBC;;6==BBBBCBB>A@@@;>>>A:696>=BC@CCCCF@D@BA@=7?7;AB==BB=B@BBBBB1A><?7777&3;;;8=<?<?B?AAA@???ABAAACAA>ACC?C?BBBBBBBB?BBB@;==>>>=DCDDB??;;;@;;:;;;;5;;;;;BB@@@@<>>?EE5A8;7;:@@@,@@===-//=6669?;;7;AAB/B887A<@:??688>D>>>>;>6;8>@@@<???@9?888===AB@??>==8===:>888>>8====9=;>>A@
@ATNG8:00194:06664
GATGGTAGCTCACGTACGTCACACGTACTCATTCGTTTCGGAAGAGACAGGTACGTTAATAGTTAATAGCGTACTTCTTTTTCTTGCTTTCGTGGTATTCTTGCTAGTTACACTAGCCATCCTTACTGCGCTTCGATTGTGTGCGTACTGCTGCAATATTGTTAACGTGAGTCTTGTAAAACCTTCTTTTTACGTTTACTCTCGTGTTAAAAATCTGAATTCTTCTAGAGTTCCTGATCTTCTGGAGATACACATATACTCTACCATCGATTCGAGGAAGTCT
+
/9::?A?CCBBBBBAA:69BCBBBCCCBBB@@=@BBC=BB@CAAABDCCCACCCCC@C@CCCC@C@BBBBACB@?;<<<<<.?@=?@AA<@BBB?BBB?AB?A?@C??<@BBCBBBB?BBC>B?@BBBBAAA?D@@@:??>>??<<=ACAA????<=>==>=:=>@@@@>>>?A;==>@@5@=A:==AAA/@A>AA29:::>>AAA@<????/@>==D<B<AA<A@@@==<=D;@@@@=;7;;=9=>;ACDA<::AADD==>@@<@:::AA<AA>><><>>>>
@ATNG8:00201:06414
GATGGTAGCATCATGCATATCTCACCAGAAGATCAGGAAACTCTAGAAGAATTCAGATTTTTTAACACGAGAGTAAAACGTAAAAAAAGAAGTTTTTACAAGACTCACGTTAACAATATTGCAGCAGTACGCACACAATCGAAGCGCAGTAAGGATGGCTAGTGTAACTAGCAAGAATACCACGAAAAGCAAGAAAAAAGAAGTACGCTATTAACTATTAACGTACCTGTCTCTTCCGAAAACGAATGAGTACTGCGTCTCACTCTCGCCTACCATCGATTCGAGGAAGTCT
+
8;;;@C0::CCCB@@ABBC000@00*/::4:099@<.55)59;=>CB@BC@F@CAAAADDDA'=?BCAAA?@@9737&7;;:;9994"94.4@:>:,:95.5==@@>B:;7;>BA>BBB?BDEBBBBBCCCIDBBBB?@A;;7;CBBBB@@=A@DAA>ABBBABBA?AABAAA?::39=<6;<7777(8993:ACCCC)BB?BBAAAC;;;00,/>@9*/,/=A@@=@A@>?A>:=:9999-9::29@@@AB@A@BBABBC@@@DDABB?A@?<????BB@A@@A4959999
@ATNG8:00221:06410
GATGGTAGGCGTGTGAGAGTCTGCCCAGAAGATCAGGAACTCTAGAAGAATTCAGATTTTTAACACGAGAGTAAACGTAAAAAGAAGGTTTTACAAGACTCACGTTAACAATATTGCAGCAGTACGCACACAATCGAAGCGCAGTAAGGATGGCTAGTGTAACTAGCAAGAATACCACGAAAGCAAGAAAAAGAAGTACGCTATTAACTATTAACGTACCTGTCTCTTCCGAAACGATGAGTACGATGAGAGAGCTCTCTCTACCATCGATTCGAGGAAGTCT
+
;;@@;=>@<ABABCBCCBBCCCCCC>CCD@BB@@BFAC?ABCBBCC@CC@CACCB99999*9;@CDBBBBBAA@9?>99899)8=9@=CFD:EEE>BACBBABBB?B@CB?BAA=@@@DCBB??AAB@:::A<@@@A:<<@@AA7668=A?B@B>>@BACC?CCCCAA>AC?CCD>BBA@?8>892:???@.@A>A???CB???=A=A===>F>B::;<=A>??:::5;6;DD9A;::A??999BCBBABBBCCBAAABBA@AA<AA@@=>:=CBB?B?BBBB
@ATNG8:00229:06444
GATGGTAGTGTCATATGAGAGTGTGTACTATTCGTTTCGGAAGAGACAGGTACGTTAATAGTTAATAGCGTACTTCTTTTTCTTTGCTTTCGTGGTATTCTTGCTAGTTACACTAGCCATCCTTACTGCGCTTCGATTGTGTGCGTACTGCTGCAATATTGTTAACGTGAGTCTTGTAAAACCTTCTTTTTACGTTTACTCTCGTGTTAAAAATCTGAATTCTTCTAGAGTTCCTGATCTTCTGGGTGTATCAGCGAGTATCTACATCGATTCGAGGAAGTCT
+
:;;A@C>AAABCCB=ADBBBABBBBCBBBBB@BBCF>CC?B>@@@BBCC@BBA;<556;@=>@CACCBCB<;9C>B@>>>*<<<4:><>3;;?>:=::59A5:;BBBC@DCCCBBBC?AAC?C?CCAA@B@@=@BBC@DCCCCBCBEBBB;;;CEACCC@DE@BAB;;;@@BDDACCCCC:B=A=@@@@@0@@@@F:;;BBDBCBBA5;;;;*;@@AC:;:;D@BCDCBBB=@>@CCCCC=@@EF?FBBDGCCAAABBBCCCBBBCBCB;;8;@CC?CAC;=;
@ATNG8:00231:06431
GATGGTAGGCGTGTGAGAGTCTGCCCAGAAGATCAGGAACTCTAGAAGAATTCAGATTTTAACACGAGAGTAAACGTAAAAAGAAGGTTTTACAAGACTCACGTTAACAATATTGCAGCAGTACGCACACAATCGAAGCGCAGTAAGGATGGCTAGTGTAACTAGCAAGAATACCACGAAAGCAAGAAAAAGAAGTACGCTATTAACTATTAACGTACCTGTCTCTTCCGAAACGAATGAGTAACTATGTAGAGCTCTATACTACCATCGATTCGAAGGAAGTCT
+
899;@B?B?BCEDBBBBBB:;;@?>6>BC@BBBBAA?A?AABBBEC?BB>A=@@@@@@@9@?BBDBABBCCBA9@>99999)9=:<<@?@6@>@7<>=?AABCC?B?DF?BBB?>>:>===A??>::;;??9==@@<???>==8718:>>B@CBBBCCBB>AABBBC@BB@BBB?BBBCB=B@@;99999(993:AAABBB?>1816==>8=8:////6::;;<<=6827>>3<9928:;;//*/><<=BBBBCBB???@A@ABB@BBBBBA>A>?9?=@9??AA
@ATNG8:00234:06428
GATGTAGTATCTGCACACTCTGTCCAGAAGATCAGGAACTCTAGAAGAATTCAGATTTTTAACACGAGAGTAAACGTAAAAAGAAGGTTTTACAAGACTCACGTTAACAATATTGCAGCAGTACGCACACAATCGAAGCGCAGTAAGGATGGCTAGTGTAACTAGCAAGAATACCACGAAAGCAAGAAAAAAGAAGTACGCTATTAACTATTAACGTACCTGTCTCTTCCGAAACGAATGAGTACTATAGACTATCTGAGACTACCATCGATTCGAGGAAGTCT
+
BBCCCCCBBABBBBBBCBCCCBBB@CBB?BCCCAA=A<@@B;;;B>BB?C@BCCCDCCC2C>BBB?>???999.9>?AABB1<A<<5;>?7?BC@CCEIC@@00-0;<<:@>@;@A@@@CCCCCCCCBCCC@BBBD>A@ACCCCB>C?C??>@BCBBBDC@???BBB@BB@BBB<??AAA;?>>;::9999%9?;794><;CBB:>:;<>>8>=@ACCCACCBCBBB?B?BBB=BBB?BCC@@?CBCCCCCBBBBCCCBBBCBBB?CBBABB?BCAA=@?A898
@ATNG8:00242:06423
GATGGTAGCAGACGTGACTGAGCGCCAGAAGATCAGGAACTCTAGAAGAATTCAGATTTTTAACACGAGAGTAAACGTAAAAAGAAGGTTTTACAAGACTCACGTTAACAATATTGCAGCAGTACGCACACAATCGAAGCGCAGTAAGGATGGCTAGTGTAACTAGCAAGCATACCACGAAAGCAAGAAAAAGAAGTACGCTATTAACTATTAACGTACCTGTCTCTTCCGAAACGAATGAGTACTGCGTCTCACTCTCGCCTAATCGATTCGAGGAAGTCT
+
55::59<@@955<<:>;659?B@;;69>>:>@CC?@<@?B@AB@@@;>@6@5>8837777'77>??BAAA?A@@9@9;;;;;*;?>B5999&5::7<A<<<>>B@2:5:949=@;@BBDEBBBBACAA@A@C@B;;;?BB@A@BBB?C@C<<:;BBABC@A>ACBBBB?AAA?@?:>>@@?8?::599999.:A@BCBBA;;;;6:?CBBB?C?B@@@A>A@@@@AA7:9:CC=AAA????ADDCBBAEDCDCCCAAACCC@BA?AAABB?BBBE@C?CCCB
@ATNG8:00204:06453
ATGGTAGCTCTGCTCTGACTCTCGTACTCTATTCTGTTTCGGAAGAGACAGGTACGTTAATAGTTAATAGCGTACTTCTTTTTTCTTGCTTTCGTGGTATTCTTGCTAGTTACACTAGCCATCCTTACTGCGCTTCGATTGTGTGCGTACTGCTGCAATATTGTTAACGTGAGTCTTGTAAAACCTTCTTTTTACGTTTTACTCTCGTGTTAAAAATCTGAATTCTTCTAGAGTTCCTGATCTTCTGGTATACACACTCGCTCGCTACCATCGATTCGAGGAAGTCT
+
//-(--55--/879<=:559////---5,,,-(-57:;1/454.44::5558<<<;;8?>A@AA=A??>=:849::69;<;;;%33/4<A=5;///,//;4<:,55;<:;6;==;;;;;7;?B@D899CCAAAFAD@@@?CBEJCBBBA@@BC;;;A>;;;=@B@B@CA@ABBC;;599:9:*:9A9@BBBB0>A;;;;-:@@AA>>000*/777'<<755.5;59299??944.4:949<>>5;@>9BCB@999>9:9@>??BBBBB@CAC?>:60000*0::0/7
@ATNG8:00221:06491
GATTAGCGCACACATAGATTCAGTACTCATTCGTTTCGGAAGAGACAGGTACGTTAATAGTTAATAGCGTACTTCTTTTTCTTGCTTTCGTGGTATTCTTGCTAGTTACACTAGCCATCCTTACTGCGCTTCGATTGTGTGCGTACTGCTGCAATATTGTTAACGTGAGTCTTGTAAAACCTTCTTTTTACGTTTACTCTCGTGTTAAAAATCTGAATTCTTCTAGAGTTCCTGATCTTCTGGGTGTATCAGCGAGTATCTACCATCGATTCGAGGAAGTCT
+
C>B?BBBBCCCBBCCDDDE>CCCCDDDDCD@CBBB=BB@C@CCCCCCC@CCCCD?C=AABD@D?@BBCBBBBB?CAABB0BC@BBBC>@@AC@CBB?BC;;;BCBB@BCCCBBBD@CBB?B?BBA@AA@A<@AAA<BABBCCBBCCCCCCBBB@BCC?CC@C>CBCCCCCCB=C;;;;.;>B?CCCCC5CCCCC>BBFMDDDBBB?BHHG5BBCCJ?C@BB@CDCCBAA@D?@@ACCD?BBCC>BBCCCBBCCBBBBBCCCBB?ABBBCB?BECCAC@CBBA
@ATNG8:00233:06469
GATGGTAGCTTACGTATATCTATGTACTCATTCGTTTCGGAAGAGACAGGTACGTTAATAGTTAATAGCGTACTTCTTTTTCTTGCTTTTCGTGGTATTCTTGCTAGTTACACTAGCCATCCTTACTGCGCTTCGATTGTGTGCGTACTGCTGCAATATTGTTTAACGTGAGTCTTGTAAAACCTTTCTTTTTACGTTTAACTCTTCGTGTTTAAAAATCTGAATTCTTACTAGAGTTCCTGATCTTCTGGCTCTCGTTGACAGATACTACCATCGATTCGAGGAAGTCT
+
4:<:;AABBB9<<====666==656554959.99:9,9@9B:666@ADE@CCCBB>B>@@@BGE@BBBCB@@@C@DCCCD2@?>>9999*9><?4;5A<AC????A@@;?988@@BB?CBB?B?BB@??>???A@@@<>>=>:;56575::5./-,2-.(.35.74<A>>>A><>6:7<::'5-55(5////'/9///)/(//53/5;=9<<0<;=;.9888>9=7>?77;?A==//*/)//897868<<499///;;6::=?@?BB@@?@=>>>???;@@>>;>=>>>@
@ATNG8:00240:06455
GATGGTAGGCGACATACATACGCGCCAGAAGATCAGGAACTCTAGAAGAATTCAGATTTTTAACACGAGAGTTAAACGTAAAAAGAAGGTTTTACAAGACTCACGTTTAACAATATTGCAGCAGTACGCACACAATCGAAGCGCAGTAAGGATGGCTAGTGTAACTAGCAAGAATACCACGAAAGCAAGAAAAAGAAGTACGCTATTAACTATTAACGTACCTGTCTCTTCCGAAACGAATGAGTACAGAGAGTACGATATGTCTACCATCGAACCACCTAAGTCT
+
<<<<@CBB?A;><59;@BB@BAA@@<@?@=BCCAAB=B89;CCC@B=69658<B9:6@@@+@:999>>999929A699;9444$4;7;4;;9+9::6;;>AA@>;;;,;2:98==>7;=A<@@<B>B@:99::9ACCBB?AACBCCDD@J@FCE?BBA@AABB@CBBBBC@AA>AA@?@>?==6;8707CDDD3?@;@899AAAAB?B?BCBB?B@BBBBC@BBBBBBB@B@BBD=A:;8:??@???ACB?@?CCCBBCBCBAAABB?BBABB<?<?B?BB@CB>;
@ATNG8:00240:06490
GATGGTAGTGTCATATGAGAGTGTGTACTCATTCGTTTCGGTAAGGAGACAGGTACGTTAATAGTTTAATAGCGTACTTCTTTTTCTTGTCTTTCTGTGGTATTCTTGCTAGTTACACTAGCCATCCTTACTGCGCTTCGATTGTGTGCGTACTGCTGCAATATTTTAACGTGAGTCTTGTAAAACCTTCTTTTTACGTTTCTCTCGTGTTAAAATCTGAATTCTTCTAGAGTTCCTGATCTTCTGGGATGTGTGCGCAGTGCCTACCATCGATTCGAGGAAGTCT
+
////)/:;A@?>4544559999955566;;=<384--(--(--(-(---8881<<6669<7;:955)5.599;9;999499999(9=84//<:(////717:;7<<8555BAB?CAAACCAA?ACCAGACBBBBB::::CCC@AACCCDCBCCDDCCCCBABBBCC:C@BBCCDCCCC@BCCFF;C?B=@@?@?,=????8=<944;>:98@;<1=555>9=9=C8@@BBBBB?C@AAAAAA?@@@@7@00000<?@AAAAAD;ABC=@;;;@@;@>>><@=A???
@ATNG8:00241:06481
GATGGTAGGCGACATACATACGCGCCAGAAGATCAGGAACTCTAGAAGAATTCAGATTTTTAACACGAGAGTAAACGTAAAAAGAAGGTTTTACAAGACTCACGTTAACAATATTGCAGCAGTACGCACACAATCGAAGCGCAGTAAGGATGGCTAGTGTAACTAGCAAGAATACCACGAAAGCAAGAAAAAGAAGTACGCTATTAACTATTAACGTACCTGTCTCTTCCGAAACGAAATGAGTACGATGAGAGAGCTCTCTCTACCATCGATTCGAGGAAGTCT
+
:;;?@A>@<@:;;A@BCDBBA??FD@BBB?BCEDBB>B?BBBCCCC@BB@B@CBCBBDDC5C@CBBCCABBBCC<CB::;:;*;A>DAEEF<AABBEACAGDD@@?@?CB@CBB@BBCBBBBBEBBBBBBBB?BCCC@BCBCBBBB?B?C99;9DBBBCCC@CCCCBB?BC?CBC@BBBBA<BAA>ACBCB3CC@=>>BCCAA?>B?BCBB>A>A>BCC@CCBBBCC@D?BBD=BBAB>BCBBBBBBBAB@@?A@BABBA????AA>A8898818;;;<C;>>=>
@ATNG8:00246:06480
ATGGTAGCGCACACATAGATACAGTACTCATTCGTTTCGGTAAGAAGACAGGTACGGTTAATAGTTTAATAGCGTACTTCTTTTTCTTGTCTTTCTGTGGTATTCTTGCTAGTTACACTAGCCATCCTTACTGCGCTTCGATTGTGTGCGTACTGCTGCAATATTGTTAACGTGAGTCTTGTAAAACCTTCTTTTTACGTTTACTCTCGTGTTAAAAATCTGAATTCTTCTAGAGTTCCTGATCTTCTGGGTGTATCAGCGAGTATCTACCATCGATTCGAGGAAGTCT
+
///)////44444445555<5556;:55;55.5855,553--(--(--6--(5955.58>4970//)/)////:5555.5////$/7)///991://5>:===9=C@???AACAEEIFCDBB@BCC@E@CCCCCCCC@CDDDABCCBBBBDDDDCCBBBC@A@@?@G@C?BDCCBBBBB=B;:;;5;?C@CBCCD5CCABB<BBBCCBB?AA4;;;;*;A@BC@CBCC@CCGEBBB@C@CDDBBB?@@BE=BBBCCCCAAACCCBBBB;;6;AAACC@CBCC@C@CBCC
@ATNG8:00247:06457
GATGGTAGAGAGACTGTAGCGCACCCAGAAGATCAGGAACTCTAGAAGAATTCAGATTTTTAACACGAGAGTAAACGTAAAAAGAAGGTTTTACAAGACTCACGTTAACAATATTGCAGCAGTACGCACACAATCGAAGCGCATTAAGGATGGCTAGTGTAACTAGCAAGAATACCACGAAAGCAAGAAAAAGAAGTACGCTATTAACTATTAACGTACCTGTCTCTTCCGAAACGAATGAGTACGATGAGATCTCGTGTGCTACCATCGATTCGAGGAAGTCT
+
/7776<ABCEAABBBBBEDCD;;<J>CAC?AB@A@BAD@CECCB@@=AC@C@BCABDDDD2D?BBB@?=B=9::,:9;;994$9@<<;A==2=DFBDCHCBBBCB@C@CD@BBB?BBCCCCCCBBCCCBBBB@BBBC?CCCCAA5939;@@A=AABAAAAA=ABBBCD@CB?BBB5::???8???:>BBBB3??<????ABABB=?=@BBB?B@BB????BBCCBBB?D?BAA<BCB@BAACCCCDCBB??????BBCCB@AA@@;@A@@AB?BCCC?B@CBBB
@ATNG8:00202:06523
ATGGTAGCACACGAGATCTCATCGTACTCATTCGTTTTCGGAATGAGACAGGTACGTTATAGTTAATATGCGTACTTCTTTTTCTTGTCTTTTCTGTGGTTATTCTTGCTAGTTACACTAGCCATCCTTACTGCTGCTTCGATGTGTGCGTACTGCTGCATATTGTTTAACGTGAGTCTTGTAAAACCTTTCTTTTTACGTTTAACTCTCGTGTTTAAAATCTGAATTCTACTAGAGTTCCTTGATCTTCTGGTATACACTACTCGCTCGCTACCATCGATTCGAGG
+
/786:@AAA?<44494445555:884444//2-----&--05(--/5>;<>:?C>>>255:55.4.4444:4445;055>>>'43-/66688&/////(/(/7,7?1777837,3377786:477:5:5733----22047------..7:6783655///774/55'54525226677352222&2+22)29999(55666',(,,,,,68789-555*55735057///853555538,5,265565///38=6555///5377///89<>@;>;66;<+,,22-
@ATNG8:00204:06524
ATGGTAGGACGAGCGTCTGAGAGGTACTCATTCGTTTGGAAGAGACAGGTACGTTAATAGTTAATAGCGTACTTCTTTTTCTTGCTTTCGTGGTATTCTTGCTAGTTACACTAGCCATCCTTACTGCGCTTCGATTGTGTGCGTACTGCTGCAATATTGTTAACGTGAGTCTTGTAAAACCTTCTTTTTACGTTTACTCTCGTGTTAAAAATCTGAATTCTTCTAGAGTTCCTATCTTCTGGGTCTACGCTCGTCGCGCTACCATCGATTCGAGGAAGTCT
+
4885:492944898455<===CB=BBBBB;;8;@@B>C@C@B@ACDELACBB;;9<@FBCB@B@BCCEC;;;B>BBBBB,9:65<<@6BBCCACCC@CC=;;BDCC@BBCBBBBE@BBB?BACBBC@@@C?BBCC;;:BCC;;;CBBBCBBAA@CBB?BC?C:;;BBCBHCC?B;<;;.;@B=@ABBB.;<CEG>ACGEECCDCC@BBBB0AAAB@@C@CD@DCCBBBC@B@BCCCC5:9@@:ABABAAAABABCBAAAABB>AABBBB?BBBB?B?BBBB
@ATNG8:00206:06537
GATGGTAGCGCATATCAGCGCAGCCCAGAAGATCAGGAACTCTAGAAGAATTCAGATTTTTAACACGAGAGTAAACGTAAAAAGAAGGTTTTACAAGACTCACGTTAACAATATTGCAGCAGTACGCACACAATCGAAGCGCAGTAAGGATGGCTAGTGTAACTAGCAAGAATACCACGAAAGCAAGAAAAAGAAGTACGCTATTAACTATTAACGTACCTGTCTCTTCCGAAACGAATGAGTACTATGTAGAGCTCTATACTAATCGATTCGAGGAAGTCT
+
BBA?>A:335;AABBCBBBBBCCCC=BBB@BBCB@A=A@CCCCCCD@BC@C?BCB@BDDD5C@BBBBBBCCCCC;B9:;;;;*;B@C<@@@8@CC@CBBCDDCBB@B@BB@CCC@A@@CCCCCBBBCCBBBC@CCCC@BBCBBBBC?C@CAB?BCCCCDDD?CCCCBB@A@<@@A<??AAA=??=<99999.9A=BBAABBBBB?B?BBBB?B?CBCCD@D@@@ABB>B@BCC=C@@>@A@DCCCDAAAACCAAAAAAAABBAC?BBD>><;AAA=A:=;==
@ATNG8:00215:06530
GATGGTAGCACGGAGTCACTCATATCCAGAAGATCAGGAACTCTAGAAGAATTCAGATTTTTAACACGAGAGTAAACGTAAAAAGAAGGTTTTACAAGACTCACGTTAACAATATTGCAGCAGTACGCACACAATCGAAGCGCAGTAAGGATGGCTAGTGTAACTAGCAAGAATACCACGAAAGCAAGAAAAAGAAGTACGCTATTAACTATTAACGTACCTGTCTCTTCCGAAACGAATGAGTACGATGAGATCTCGTGTGCTACCATCGTTCTCCTTAAGTCT
+
;??>0///////)/999:666<<=BB9?AB>;;;@@B:?7>@@BBBB9@<7<195<<====+=8555556??;;;38///999'9:3:)555&5::7<<@ACCCBC8@5>>5:<<:?>@>CCCCCCCCCCCBB@B;;;>AAAA;;;A=@;@00-0@@@@@AC?ACC@??;<;8798180===5:00*00000'0;6>?>@?@B9849@?9:85>9>ACDC=@:94833-/4///(///)///8::834333;>??B<<885559;;37;?>B=>?;=B<A<;;;=
@ATNG8:00216:06534
GATTAGATACTCGCTGATACATCCAGAAGATCAGGAACTCTAGAAGAATTCAGATTTTTAACACGAGAGTAAACGTAAAAAGAAGGTTTTACAAGACTCACGTTAACAATATTGCAGCAGTACGCACACAATCGAAGCGCAGTAAGGATGGCTAGTGTAACTAGCAAGAATACTACGAAAGCCAGAAAAAGAAGTACGCTATTAACTATTAACGTACCTGTCTCTTCCGAAACGAATGAGTACTACTCTCAGAGACACACTACCATCGATTCGAGGAAGTCT
+
ECC;@@DGEEDABBFCECCDF@@>@FC@BBBBAA>B@BDCDBBB?DCAC>BBBCBBBB3B?BBBBDCCCBBB=A?;;;;;*;B>C?BBB<CDBACBBBBDCCC@C?AA?ADD?BBBBCCCCCCBCDBBBC?CCBB?BABB>>>B>B?BCB@BCCCCAAA?CDCBBB?B@:@@@000=;:5;;5=99999(9><@BB@ABB>>:=:9:=A5;5;>C?@>?AA@ABC?B?AED>D??>@BBBFCBBABBCBAACAAAB???A???=A@@@@@=@@>><>;@:::
@ATNG8:00217:06514
ATGGTAGGCGACGATACATACGCGCCAGCAAGAATCAGGAAACTCTAGAAGAATTCAGATTTTTTAACACGAGAGTAAACGTAAAAAGAAGGTTTTACAAGACTCACGTTAACAATATTGCAGCAGTACGCACACAATCGAAGCGCAGTAAGGATGGCTAGTGTAACTAGCAAGAATACCACGAATGCAAGAAAAAGAAGTACGCTATTAACTATTAACGTACCTGTCTCTTCCGAAACGAATGAGTACCTCTCAGACGCTCGTCCTACCATCGATTCGAGGAAGTCT
+
444.44:4/0////9//4;994/7:)----(--(-777)55)59<555=544.45455>>>>>>%646=>>>@D>BCC=CC;:999*9A;A9AAA9ACC@CCCCCCCCC?B@AA=ABB?BBCCCABADCCCCCCCC@CAAA?BBBBCCCC?C@DCC?CCCDCCCC?CCCBBB?@A<ABC<??A@=AAAA=ABCCC3CC?CAAABCCCC?B@BBCB?B@BBCBB@BCCBBCC@B@BCD=B@@>ACDEDBB?BDDCA@ABBBBBBA@=@CC>BBAB==;8A>@<>8>=>>
@ATNG8:00222:06505
GATGGTAGGCGACATACATACGCGCCAGAAGATCAGGAACTCTAGAAGAATTCAGATTTTTAACACGAGAGTAAACGTAAAAGAAGGTTTACAAGACTCACGTTAACAATATTGCAGCAGTACGCACACAATCGAAGCGCAGTAAGGATGGCTAGTGTAACTAGCAAGAATCCACGAAAGCAAGAAAAAAGAAGTACGACTATTAACTATTAACGTACCTGTCTCTTCCGAAACGATGAGTACGATGAGAGAGCTCTCTCTCTACCATCGATTCGAGGAAGTCT
+
22,,(,28(--/7;?>??:69@@??;??A=999;5/)/49///7//)/=8<8;::9;;::':9:55>>999599)9999:;/9<7<.55)55:5:<<@@@96;?C<@@<;;;:994;:>=@<959/////)-655(/---7-//7;)/694555;;<<?:=;<;<<7<<;9:6:<<<?84331//////#/83//-6-//669394:3336;.3///8(////9;;171333(333338888778...855.2255559:::<;837///332335:5:/5555
@ATNG8:00229:06539
GATGGTAGGCGACATACATACGCGCCAGAAGATCAGGAACTCTAGAAGAATTCAGATTTTTAACACGAGAGTAAACGTAAAAAGAAGGTTTTACAAGACTCACGTTAACAATATTGCAGCAGTACGCACACAATCGAAGCGCTGTAAGGATGGCTAGTGTAACTAGCAAGAATACCACGAAAGCAAGAAAAAGAAGTACGCTATTAACTATTAACGTACCTGTCTCTTCCGAAACGAATGAGTACGATGAGAGAGCTCTCTCTACCATCGATTCGAGGAAGTCT
+
:;@>;=@B?A?@ACCCCCBBBBBBC>?@C@CCCCAA?B?BBCBBBC?CC?C?CCCBCCCC5CBCCCCCAA@EEF>D?:::::*:I>D=BBB<CEGAGCCCCCCCC@C@@?>?DD@CBCCBAACCCCBBBDEEACCCC@CCCAAABB?C@DBB@BDCCCCBB?BBCDCC?BB>@@@588=;;3?>>9>CDCC/CC?C@@ACCB>>;>;@AAC<?;;AA@@?@CBBBBB?B@BCC>CCC?AAACDDDAAAAACBBBBB??@@BB=CB?B>>>>>:>AAA<A8>;;;
@ATNG8:00202:06552
ATGTAGACGAGCGTCTGAGAGGTACTCATTCGTTTTCGGAAGAGACAGGTACGTTAATAGTTAATAGCGTACTTCTTTTTCTTGCTTTCGTGGTATTCTTGCTAGTTACACTAGCCATCCTTACTGCGCTTCGATTGTGTGCGTACTGCTGCAATATTGTTAACGTGAGTCTTGTAAAACCTTCTTTTTACGTTTACTCTCGTGTTAAAAATCTGAATTCTTCTAGAGTTCCTGATCTTCTGGGCAGACTCTCACACGCCTACCATCGATTCGAGGAAGTCT
+
///////7/444555>=<9::6:88454=8>:999&4;7=:><<<@CC:?CCDC@CBCCEC@C@CIHED;::C@CEFEI5@@<@;;;0;BAB?BBB?BA=BBCBDG@CBCBCCCC@BBD@C@CCCCCCBB?AABB=A@CAABBBCCCBCBBAC@AA@@DD@C@BBCCCCCBHABCCCC;C@E>;<;;;*<B<<;0;<CAAAEA@@<AAA@,@@;;;>A>BB@CCCCBAB@C?ABBBBB=@@BB>BEFHCBBCCCCDCCD@BBB@CCBBBB?BBGC?B?BBAA
@ATNG8:00207:06554
```
