## Supplementary material for "Massive Multiplexing Can Deliver a $1 Test for COVID-19": Fastq files for Ion S5 analysis of 24 indexed plates: E-gene_Plate01_Rep2_IonCode_0111.filtered.fastq (part 5 of 25)

```
GATTAGTATAGAGCTCTACATAGTACTCATTCGTTTCGGAAGAGACAGGTACGTTAATAGTTAATAGCGTACTTCTTTTTTCTTGCTTTCGTGGTATTCTTGCTAGTTACACTAGCCATCCTTACTGCGCTTCGATTGTGTGCGTACTGCTGCAATATTGTTAACGTGAGTCTTGTAAAACCTTCTTTTTTACGTTTAACTCTCGTGTTAAAAATCTTGAATTCTTTCTTAGAGTTCCTGATCTTCTGGTGTCTGATCTGTATCACTACCATCGATTCGAGGTAAGTCT
+
@;<7<<569>@@=?;;<==;;;CCAA@=AB=C@@A<AC@DACCCCCCC?BBBBA?B:;;BC?B@AAA@AB@@?<773333#3838@CE>A@AB>BBA<AG0/0:=9=5?BBBBBBB:9:E?B?B@@=>;;;=B<<;;??B@@@@>>>@@>=88899661//)/7<:=:9;=>@///9>>-6166=99999&888;:)/)//.53575635CCC.9;;49815.///(//(/777;8<8>>@A<=8555088:>=>>>;;:<:96669A>:==777:3:=<806559///
@ATNG8:00211:06564
GATGGTAGGAGACACGTCGCACACGTACTCATTCGTTTCGGAATGAGACAGGTACGTTAATTAGTTAATAGCGTACTTCTTTTTCTTGCTTTTCTGTGGTATTCTTGCTAGTTTACACTAGCCATCCTTACTGCGCTTCGATTGTGTGCGTACTGCTGCAATATTGTTAACGTGAGTCTTGTAAAACCTTTCTTTTTACGTTTAACTCTTCGTGTTAAAATCTGAATTCTTACTAGAGTTCCTGATCTTCTGGTGTCTGATCTGTATCACTACCATCGATTCGAGGAAGTCT
+
44<<7;AC@CB@?;<655;??@>@?@@@@A@@>AGFD=A@+0*////////27<97739)/)//94:4//4:::::;7;;<<<)99479888.///;:1:/3.3<6=>>=988(889<78:;7;==:>::;;:;7:;8<<==;686<<>=======:///)//////)55::??:;===0229::+9-55(57::;.>>>@D9?6:977-666//)---(--/.;373;A<?>>==;795:5:78A>>:>>>9>==>>??>><;;AA<<==>?:>AA@AB<>>>B=A=????
@ATNG8:00229:06591
GATGGTAGTATCTGTCTACGAGACCAGAAGATCAGGAACTCTAGAAGAATTCAGATTTTTAACACGAGAGTAAACGTAAAAAGAAGGTTTTACAAGACTCACGTTAACAATATTGCAGCAGTACGCACACATTCGAAGCGCAGTAAGGATGGCTAGTGTAACTAGCAAGAATACCACGAAAGCAAGAAAAAGAAGTACGCTATTAATTATTAACGTACCTGTCTCTTCCGAAACGAATGAGTACACACTCTCATATGACACTACCTTCGATTCGAGGAAGTCT
+
8;AA@@?CCCBBA@@DLHCCBBBC@CDGAEBCA<;5;5;@BABBC@BB?C@CA@?@@@@.@@ABBBBBCC?@?9?@ABAAA3@@?@@CCC<CCCACDCCCCCBC@C???=?AA?BBCDDDCFCBBBCCCCBB?BCE>AACBAA?B?D@CBB?BCCCCCCB?ACCBCC?@@>ABB>BABBC>BCC?BBBBB3BC?BBBBBB@?>8=3:4:<4:5;>AAC?BAABBBB?B?CCD=BBC?BBDGGCBBBBBBBCB=>=BBBBCCDCC=?;?A??;?BBB?B@DAAA
@ATNG8:00233:06551
GATGGTAGCGCACACATAGATACAGTACTCATTCGTTTCGGAAGAGACAGGTACGTTAATAGTTAATAGCGTACTTCTTTTTCTTGCTTTCGTTGTATTCTTGCTAGTTACACTAGCCATCCTTACTGCGCTTCGATTGTGTGCGTACTGCTGCAATATTGTTAACGTGAGTCTTGTAAAACCTTCTTTTTACGTTTACTCTCGTGTTAAAAATCTGAATTCTTCTAGAGTTCCTGATCTTCTGGTATGACTAGTGTACTACATCGATTCGAGGAAGTCT
+
;;ED@CA::;DBABBBCCCDBCCCCCCCCCCC@BBBB=BB@C@CDDCDEFAECFDB@BACBBB@BEGEBBB@@;;5:???@0AA>@=BB<B>D@@CCEACGACBBEFJ@CCCBCCCC@BBC@C@CBCCCCCC@CBBB@DDCCCCCCCFCCCBBBB?@@@=@C@C@CCCBBBBCB>C;;:;*;=B>CCDEJ5BBABA>ACCCHCCBAA5;;;;*;@@BB@BADD@BCD@@AA@B@CBBBCB>BBDADDDCCCCBBBBBCCCBBBCCCBC?BCCC@D?BBBB
@ATNG8:00241:06568
GATAGGCGAGAGTGAGACGCAGTACTCATTCGTTTCGGAAGAGACAGGTACGTTAATAGTTAATAGCGTACTTCTTTTTCTTGCTTTCGTGGTATTCTTGCTAGTTACACTAGCCATCCTTACTGCGCTTCGATTGTGTGCGTACTGCTGCAATATTGTTAACGTGAGTCTTGTAAAACCTTCTTTTTACGTTTACTCTCGTGTTAAAAATCTGAATTCTTCTAGAGTTCCTAATCTTCTGGTATACACACTCGCTCGCTACCATCGATTCGAGGAAGTCT
+
CCBA@>BCCBBBBCCBB::;BBDCCCC9969@@A<BEAC@BBBCCCD@ABBDC>B@BCCC@C@DBBBCECCD@BBBBA2AC?CACC>CBBB@BCB?BB=???FDB?BBBBBAAB>CBC?C?CCCBBB@A?CCAA=AAA;=;?@@@@@A@@?A<AAA<AA<A<A@@@BBB@@<@>>>>6>=B=@@@@@/=;787)8:<888>>::4::::(7::<>;A;@@=>>>>=??=A<??;?@@<???=AA@AABBB>>>@;;;B>>>?<?:;;@@<A???<A:>>::
@ATNG8:00245:06554
GATGGAGCACGAGTCACTCATATCCAGAAGATCAGGAACTCTAGAAGAATTCAGATTTTTAACACGAGAGTAAACGTAAAAAGAAGGTTTTACAAGACTCACGTTAACAATATTGCAGCAGTACGCACACAATCGAAGCGCAGTAAGGATGGCTAGTGTAACTAGCAAGAATACCACGAAAGCAAGAAAAAGAAGTACGCTATTAACTATTAACGTACCTGTCTCTTCCGAAACGAATGATTACTGCGTCTCACTCTCGCCTACCATCGATTCGAGGAAGTCT
+
>>CC?BBCBBBBBBBBCCCCCCCB@BBD@CB@@CD@D?BCCCCCC@CC@E@BCBBCBDB2B@BBDCCDBB@@@8?@;;;;;*;A?A?CCC:CGC@FBCCCCCCC@C?BB?BBB@BBCCCCCCCCCDCCCBB?CCCC>B@CCA@AB>B=BA@?ABCCBBCD@CCBBBB?BC@CCC>?@BBB=AA@;::999(8A?BBBBCCBBB?B>==@?9=:>ACDD@CCABACC?B?BCC>EBB?AAAD?DDCCCABBCCBBBCBBBB?BBC@DBBBAA>AAAB@B@B???
@ATNG8:00228:06601
GATGGACGAGCGTCTGAGAGGTACTCATTCGTTTCGGAAGAGACAGGTACGTTAATAGTTAATAGCGTACTTTCTTTTTCTTGCTTTCGTGGTATTCTTGCTAGTTACACTAGCCATCCTTACTGCGCTTCGATTGTGTGCGTACTGCTGCAATATTGTTAACGTGAGTCTTGTAAAACCTTCTTTTTACGTTTACTCTCGTGTTAAAAATCTGAATTCTTCTAGAGTTCCTGATCTTCTGGGCTCGCGCTGATATGCGCTACCATCGATTCGAGGAAGTCT
+
<<AB9A<559>::9:=<@AB<BCAAA;;49:::1994959555==>7<;>>>9B=;:6816)//889899<</66CCC09945:::1885525::5:=+/0/:;;177:::;::3888-3-3:734;::7;8887<744:==::<==<<;@C>722222+..33../699=5??::9&3,3177777'57777.78888;-.--(/888)8:===;?9==2448////381//444-16659/8----8---5843334399;054999;4:8:<.4-3983
@ATNG8:00229:06619
GATGGTAGGCGTGTGAGAGTCTGCCCAGAAGATCAGGAACTCTAGAAGAATTCAGATTTTTAACACTGAGAGTAAACGTAAAAAGAAAGGTTTTAACAAGTCTCACGTTAACAAATATTTGCAGCAGTACGCACACAATCGAAGCGCAGTAAGGATGGCTAGTGTAACTAGCAAGAATACCACGAAGCAAGAAAAAGAAGTACGACTATTAACTATTATCGTACCTGTCTCTTCCGAAACGATGAGTAACTATGTAGAGCTCTATACTACCTTCGATCGAGGAAGTCT
+
;=>;9@>B?CBB=@@B>>>444444)4:95:=<@9;4:;A;99//:8==+0)/7;====='0*/<0//////>>>(4444444$333(3-333&3-3:-333337333393333(3333(33389:>=8889=<=?B;889?189:>=:>@<@<;;?@BB???BBB=::99:9;=A:77349999483/)/////'//(////737A>>9><A>>>188<8886487779@>;=5:;;47-----2-.(.5557669:9333888<;9==00)0://.//50504...
@ATNG8:00215:06695
GATGGTAGCATCATGCATATCTCACCAGAAGATCAGGAACTCTAGAAGAATTCAGATTTTTAACACGAGAGTAAACGTAAAAAGAAGGTTTTACAAGACTCACGTTAACAATATTGCAGCAGTACGCACACAATCGAAGCGCAGTAAGGATGGCTAGTGTAACTAGCAAGAATACCACGAAAGCAAGAAAAGAAGTACGCTATTAACTATTAACGTACCTGTCTCTTCCGAAACCGAATGAGTACTATGTAGAGCTCTATACTACCATCGATTCGAGGAAGTCT
+
--8805---9:>====@A@>>;;66.5<<.55/999)/)/;;7?::68838388833334)47=<===:::=<919744444$44.4.444&555.5>>>>B>;;5;5;;5;@@>@??>A?;;99;;;BBBB@BCBB@BBBBBAAC?C@;;;@CBBBD@A@?BCAABB@BC?DCB>@?>=<277718AAC98947>?;;8:8;2<6<78>5:6;8===?=@876/0*0)/66.6)//19::<<B=B==8=B@@@BBB@:899:::59=<@@A:>=@@8958/--
@ATNG8:00223:06655
GATGGTAGTGTCAGTGCGCGTCGTCCAGAAGATCAGGAACTCTAGAAGAATTCAGATTTTTAACACGAGAGTAAACGTAAAAAGAAGGTTTTACAAGACTCACGTTAACAATATTGCAGCAGTACGCACACAATCGAAGCGCAGTAAGGATGGCTAGTGTAACTAGCAAGAATACCACGAAAGTAAGAAAAAGAAGTACGCTATTAACTATTAACGTACCTGTCTCTTCCGAAACAATGAGTACTATAGACTATCTGAGACTGCCAAGGCACACAGGGGATAGG
+
BDAA>BDDCCCCDABBCBBBCCB999;BC@CCCCBC@B@CBBBBBC?CC?B?BBB;:::;);?ACFCBCBBAA@9>@;;;;;*;C>@>BBB<BGCBCCCICDB@@<@=AB?BED@BABCCBBBCCDDCCBBC@CBBB?BBBB@@@B>@<B?@=@CBBBBBC?CCC@AA@BB??>?=@A@AA<@@A>;;;;;);B?BCCBBBBBB?B@BBBB?B?AABAA=AD@??CCAC?BBB>AA>ACBBBBBAAABBBBB@>BBB:::BBCC?B>A>ACBBBAADD:B@@AC
@ATNG8:00223:06662
GATGGTAGTATATCGCGTCGCTATCCAGAAGATCATGAATCTAGAAGAATTCAGATTTTTAACACGATAGTAAACGTAAAAAGAAGGTTTTACAAGACTCACGTTAACAATATTGCAGCAGTACGCACACAATCGAAGCGCAGTAAGGATGGCTAGTGTAACTAGCAAGAATACCACGAAAGCAAGAAAAAGAAGTACGCTATTAACTATTAACGTACCTGTCTCTTCCGAAACGAATGAGTACGTGTGACGTACGTGAGCTATCGATTCGAGGAAGTCT
+
BBAA=@>B:96==>@A@AA@<BB=>8>@B869?>BB@@>?BBDCC@BB?B=BBC;;;;;*;2:?=@>>><<<<1>><;;;;$::8<;<<<2<@><?C>GBBB00+0900*0;;8=@@@BBCBCBBBCCC@@=@@@@=BAAAABAC?B@C<<:;BCCCCED@AABBBB>AA@DCC799???8>@@>BDCCC3CC@BABA999BC?A=BAAA=B<;;@BB?AB???BC@C=@?@;@::49B@AABACCCAAABBCCCBBBABCBCCCBAB@CCAB=A=?888
@ATNG8:00241:06673
GATGGTAGATACTCGCTGATACACCCAGAAGATCAGGAACTCTAGAAGAATTCAGATTTTTAACACGAGAGTAAACGTAAAAAGAAGGTTTTACAAGACTCACGTTAACAATATTGCAGCAGTACGCACACAATCGAAGCGCAGTAAGGATGGCTAGTGTAACTAGCAAGAATACCACGAAAGCAAGAAAAAGAAGTACGCTATTAACTATTAACGTACCTGTCTCTTCCGAAACGAATGAGTACGAGAGAGCACATCGTGTCTACCATCGACCTCTAGAAGTCT
+
:8:?7;>;<<655455555<<<56605<>9669CBA=B=???@:9::=>5:389777773$329:8;;=<:888189<?@@=+<<8<8===0<<@=999@ABBBA>B>AA?;;;=;;:?@?BBBB;<:BBAB@A@<<7;?>>>@@?>D>ABB?;:9BBBBC?BAAB8878A;?9928;;;<*77;8=AAAA2??;<<BC>>>B;16/5//-(-29-00:6:799:;:7?7>>=59;:48889:9>88..--2222///88:888;;6322275.756566.522.
@ATNG8:00204:06714
ATGGTAGCATCTGCATATCTCACCAGAAGATCAGGAACTCTAGAAGAATTCAGATTTTTAACACGAGAGTAAACGTAAAAAGAAGGTTTTACAAGACTCACGTTAACAATATTGCAGCAGTACGCACACAATCGAAGCGCAGTAAGGATGGCTAGTGTAACTAGCAAGAATACCACGAAAGCAAGAAAAAGAAGTACGCTATTAACTATTAACGTACCTGTCTCTTCCGAAACGAATGAGTACTGCGTCTCACTCTCGCCTACCATCGATTCGAGGAAGTCT
+
---(-6<@C;96==@@AA<@B:;.5=?3=?@9:57<?@BB:;6@:@>;=:..------$-3699===<<<<:2:499;:;';?>?@CDC9CCC@BCCCDBC;;8;>AA?CEE?BBBCBBBCBBBDDBBBDAEAA@<@@@??@>>9?=A@@=@DDDCDCC?CAAADD@AA=9999<<<<<5<=<9:9:::(:?<A:9:BAA>>1816=>>1818<?:;6;B?????<?9<AA9A??;?AABAAA???ABBCD???BCC::8:A@=ABBBBB@BBBB?B?B:::
@ATNG8:00206:06701
ATGGTAGTCTCAGATAGTCTATAGTACTCATTCGTTTCGGAAGAGACAGGTACGTTAATAGTTTAATAGCGTACTTCTTTTTCTTGCTTTCGTGGTATTCTTTGCTAGTTACACTAGCCATCCTTACTGCGCTTCGATTGTGTGCGTACTGCTGCAATATTGTTAATCGTGAGTCTTGTAAAACTTCTTTTACGTTTACTCTCGTGTTAAAAATCTGAATTCTTCTAGAGTTCCTGATCTTCTGGAGATATCATCAGCGAGCTACCATCGATTCGAGGAAGTCT
+
,,,(,,570:5:=;;:94555:;:5555555.545<4;;;>:===5555.55555.5499500*/)//<:7////)//:::(9949==?7;;;>4955.555)559<9;7;;=<<<;:39::3:7;@@B==00*0<>>;ABBA@@B@@;:9??:=>?900<?>;?+////48:849200000&0/47777+799;A3;;<65555::.5555$544598=5;;:<==<@>>7;7;<<@??<@?@=BA@;:;@ACCCCCCCBBCA@=@B@@@@>ABA@=A?@???
@ATNG8:00237:06717
GATGGTAGAGAGAGCTCTCTCATCGTACTCATTCGTTTCGGAAGAGACAGGTACGTTAATAGTTAATAGCGTACTTCTTTTTCTTGCTTTCGTGGTATTCTTGCTAGTTACACTAGCCATCCTTACTGCGCCTCGATTGTGTGCGTACTGCTGCAATATTGTTAACGTGAGTCTTGTAAAACCTTCTTTTTACGTTTACTCTCGTGTTAAAAATCTGAATTCTTCTAGAGTTCCTGATCTTCTGGCGCGTAATGTATGTCGCCTACCATGATTCGAGGAAGTCT
+
<<@@;@@@AC@@@BB;96>EC@CCCB;>:?9;1;BCC>CFAE@ICDDCB@?ACBBC@E?BABB@C@CBBBBCCCA=87888)9><?877(8===;@BB>BB@BAAA??;>>??BCCF?AAB?B?CCCC@@==CCAAA=???@@>>>@>>>>>@@@<888<>@=A=AADAA@==<9=9888)87=9>;@@@,77:;:)//966698888=<==/8988B:@<@@<@?>;::;9==???@??6;;>;><<=//+/77<=ABBBB9=>>>;;;;A=AAAA>F:>>>=
@ATNG8:00240:06744
GATGGTAGCTTCATGCATATCTCACCAGAAGATCAGGAACTCTAGAAGAATTCAAGATTTTTAACACGAGAGTAAACGTAAAAAGAAGGTTTTACAAGACTCACGTTAACAATATTGCAGCAGTACGCACACAATCGAAGCGCAGTAAGGATGGCTAGTGTAACTAGCAAGAATACCACGAAAGCAAGAAAAAGAAGTACGCTATTAACTATTAACGTACCTGTCTCTTCCGAAACGAATGAGTACTGCGTCTCACTCTCGCCTACCATCGATTCGAGGAAGTCT
+
--5537<8;C9<<<;;?BBBCCA@A?A@B=@0////)/)/<<666>9==8;554.444:::'93:::77///988/8999999(45.56;;<2<<@:696=6555509?AC@CBB>?@@BCEHHCBBBCBBBB>ABAA?BAA@AA??;@=@@A>AABAAABC?BBBBBB?AA=A@A>BBBBB=997889999(9?<A99:BBA:95:8;;<=6=8==@???A????CB??=@@A8@0000@A@CBACBBA@??::89?==>?9;9:4:444=<7>>>C;>;>998
@ATNG8:00287:06411
GATGGTAGCACACGAGATCTCATCGTATCATTCGTTTCGGAAGAGACAGGTGCGTTAATAGTTAATAGCGTACTTCTTTTTCTTGCTTTCGTGGTATTCTTGCTAGTTACACTAGCCATCCTTACTGCGCTTCGATTGTGTGCGTACTGCTGCAATATTGTTAACGTGAGTCTTGTAAAACCTTCTTTTTACGTTTACTCTCGTGTTAAAAATCTGAATTCTTCTAGAGTTCCTGATCTTCTGGGTGCGCTACAGTCTCTCTACCATCGATTCGAGGAAGTCT
+
:;??;=;AA@??555::9BB596;::;=B;;4;@@@8@C7@7ABCCCCC@CDDBB6;79BCC@C?CCBBBCCAA9AD>>>+B<254=908@?@=@AA>AB????CDD?B?@?BBBB>AAC>A=ABA@@???@BB>><??@@@A@?>>==D:777+//97;<7?=A???@@@@A=;;:DD5A5;5:::::*:;>AA:A???==>B?>5;;;;+;;:;=5;5;=9=??A;;;9=8==BBAA;<==@6///:::A>>>@@@@?>>>B=AAA@=>9=;;;5;5;=>>
@ATNG8:00287:06432
GATGGTAGACATATCGTATCTCTGTACTCATTCGTTTCGGAAGAGACAGGTACGTTAATAGTTAATAGCGTACTTCTTTTTCTTGCTTTCGTTGGTATTCTTGCTAGTTACACTAGCCATCCTTACTGCCGCTTCGATTGTGTGCGTACTGCTGCAATATTGTTAATCGTGAGTCTTGTAAAACCTTCTTTTTACGTTTAACTCTTCGTGTTTAAAAATCTGAATTCTTACTAGAGTTCCTGATCTTCTGGGCAGACTCTGCACACGCCTACCATCGATTCGACGGAAGTCT
+
45;;7<BCHCBA=BBDABBDDDCFCCBA;691;@@D=@;9B8=666;<>5;8<@=+.(----38+-/998=933-33333$376;<?>7=--(-(---+/739585..)----68996<=:5:5676//(..546725,55277887777757552+222.55.5/5555989:55.52222&2+2179;;;)//<<9,3)...5277;8=<5<CCC):7755+24::6777:555626-229:>A5>;9<0;:77:;:9889>967905556577977/56666161677:
@ATNG8:00292:06408
GATGGTAGATATATGCACGCTCTACCAGAAGATCAGGAACTCTAGAAGAATTCAGATTTTTAACACGAGAGTAAACGTAAAAAGAAGGTTTTACAAGACTCACGTTAACAATATTGCAGCAGTACGCACACAATCGAAGCGCAGTAAGGATGGCTAGTGTAACTAGCAAGTATACCACGAAAGCAAGAAAAAGAAGTACGCTATTAACTATTAACGTACCTGTCTCTTCCGAAACGAATGAGTACACATCGTCGTGTCGTGCTACCATCGATTCGAGGAAGTCT
+
//7769=@ABB@@:;;<;;;<==;;7;<>8<<<;;;5;59==:?;=9<>:B<?@@?????,?6::>?@?>>;=;3;=44444$4:7<:>A@2?CC?CBCCCCCBCAC?@@<@AB?BBBBCCCCCD<;=BBBC@DCCB@BCCEBCCD@C@CAA>BBBBCC@@=@BBBCF>AA;;;A000@@A7;;?>ABCEE3BB?BBBBFCDBA>A=@=@@<@<?>BBC@CABBCBB?B@CBB=B??<???ABCBBA:99CBBBBBBBB>==A?@<997BBB?BBBB>A>ABBA
@ATNG8:00257:06453
GATGGTAGGCGTGTGAGAGTCTGCCCAGAAGATCAGGAACTCTAGAAGAATTCAGATTTTTAACACGAGAGTAAACGTAAAAAGAAGGTTTTACAAGACTCACGTTAACAATATTGCAGCAGTACGCTCACAATCGAAGCGCAGTAAGGATGGCTAGTGTAACTAGTAAGAATACCACGAAAGCAAGAAAAAAGAAGTACGCTATTAACTATTAACGTACCTGTCTCTTCCGAAACGAATGAGTACAGAGAGTACGATATGTCTAATCGATTCGAGGAAGTCT
+
BBCE@CCA?AABBCMCBBBBBBBC@8BBC@CCCCCC?C?CCCCCCCACD@B@BCCBBBCB5B@BBBDCCAAA@A<ABBBDDD3BC?B@CCC:A@B?ABBBCBBBB?B?BB?BBB?BB>>>>@@@>@@>@@><<>AA@<@@@???8858=AAB?BBBBAA9959@@@BB@DD?BAA<?@999+8988788788$8989A=B==B>8;<;<>??8><>>>BB;@@B@@>><>>>>>9>BB@BBBBBBBBBAAABBBBBAAAAA>>>><>=:::;?BAA;A;@<==
@ATNG8:00281:06481
GATGGTAGTATCTGTCTACGAGAGCCAGAAGATCAGGAACCTAGAAGAATTCAGATTTTTAACACGAGAGTAAACGTAAAAAGAAGGTTTTACAAGACTCACGTTAACAATATTGCAGCAGTACGCACACAATCGAAGCGCAGTAAGGATGGCTAGTGTAACTAGCAAGAATACCACGAAAAGCAAGAAAAAGAAGTACGCTATTAACTATTAACTTACCTGTCTCTTCCGAAACGAATGAGTACACATCGTCGTGTCGTGCATCGATTCGAGGAAGTCT
+
CBCC?:58@??@BBECCDBCBBDCC@CCCAAA@BBCAC@C@CAAA@CC@D@CC@@???@,?=@ACBBBAAAA@9>?99:::):?;?;?==.88:6<B=BBB??@@D@BB?>=?9=;;;??BBBA>>>777@<@@@@<@@@AAA?C;A=A6879AAABBBB?CBBBCE?BB?BBB;>>:999(7;748>===.;8:8;7;E@==>=A<@?=<5:5;>:>B5777///:597>DE9?AA>ABCCBBBBBBBBCCCC;;;CCCBBBBAA@A=ABBB?BADBBB
@ATNG8:00289:06463
GATGTAGAGAGACTGTAGCGCACCCAGAAGATCAGGAACTCTAGAAGAATTCAGATTTTTAACACGAGAGTAAACGTAAAAAGAAGGTTTTACAAGACTCACGTTAACAATATTGCAGCAGTACGCACACAATCGAAGCGCAGTAAGGATGGCTAGTGTAACTAGCAAGAATACCACGAAAGCAAGAAAAAGAAGTACGCTATTAACTATTAACGTACCTGTCTCTTCCGAAAGAATGAGTACTATGTAGAGCTCTATACTAATCGATTCGAGGAAGTCT
+
<<966><@ABBBABABACCBBCCG?GCC@DCCCBB@BABCBBBBA>AC?B?BCCCCCDD3B?BCBBBABBBBF>AA;;;;;.;B?C@CEI:CCIBBABCCCDCB>B@DM@BBB?BEDAABCCCIBBCCCDD@CECC@BBA@;;9?<@?BCC@DHGCBBBB?BBCCBB?BC@DCB588CCC>BBB?BCCCC3CC?BBBCAA>AB:>:>@@@=@<@?BBB????A@AB?B=BCD>CC????BAACAABCCBBB>>>B>>>@ABB<A@@??<?AAA<@8;;;;
@ATNG8:00295:06475
GATGGTAGTGATACAGATCAGACACCAGAAGATCAGGAACTCTATAAGAATTCAGATTTTTAACACGAGAGTAAACGTAAAAAGAAGGTTTTACAAGACTCACGTAACAATATTGCAGCAGTACGCACACAATCGAAGCGCAGTAAGGATGGCTAGTGTAACTAGCAAGAATACCACGAAGAAAGAAAAAGAAGTACGCTATTAACTATTAACGTACCTGTCTCTTCCGAAACGAATGAGTACGATGAGAGAGCTCTCTCTACCATCGATTCGAGGAAGTCT
+
-8-.(-688<<@<<<<<<<==;<<@<@@>:@>>>??:><?;;;<<>9==:>:<<;;;===+=9=;:<===:::=3;944444$49396<<<0;;;6;;;?<<<---3--(--:3:<>>@@=BBCCCCDDDCACCBB?BAABC;<:@C?BBD:;;AA@9559<9999928:6888288::33//(/6666'//(/:6678///(/3576626255;>>9:;555;;>=9BBC788=9;;;?>>>BA878<?>;<///66589<A;A552556777;2505999
@ATNG8:00299:06494
GATGGTAGCATCATGCATATCTCACCAGAAGATCAGGAACTCTAGAAGAATTCAGATTTTTAACTCGAGAGTAAACGTAAAAAGAAGGTTTACAAGACTCACGTTAACAATATTGCAGCAGTACGCACACAATCGAAGCGCAGTAAGGATGGCTAGTGTAACTAGCAAGAATACCACGAAAGCAAGAAAAAGAAGTACGCTATTAACTATTAACGTACCTGTCTCTTCCGAAACGAATGAGTACCTCTCAGACGCTCGTCCTACCATCGATTCGAGGAAGTCT
+
77//+/:<=BA9::@ABB@AACBAC?ABD@CA><=@+0+/:;7@>A:==*0)00/89999$3-4::@BBBBDFA998:9999$9939.44)5==8=B=BCFCGD?B?;;8;BB>BCCCCDCCBCCGGCBBB@BA@AACAAACDBB?B?B;;:;DCBBBCC@CBBA::6:>3:9;678;771333477777'7713333;888=4<48996+2.57>>A?AAA@@@?:>:=>?9?AA=AAAAA@E@CAA@@@@978;;;8728<=5<=>;==<A;;:=B<@>==
@ATNG8:00250:06522
GATGGTAGCGCATATCAGCGCAGCCCAGAAGATCAGGAACTCTAGAAGAATCAGATTTTTTAACACGAGAGTAAACGTAAAAAGAAGGTTTTACAAGACTCACGTTAACAATATTGCAGCAGTACGCACACAATCGAAGCGCAGTAAGGATGGCTAGTGTAACTAGCAAGAATACCACGAAAGCAAGAAAAAGAAGTACGCTATTAACTATTAACGTACCTGTCTCTTCCGAAACGAATGAGTACGTGTGCGACGTGTCTCCTACCATCGATTCGAGGAAGTCT
+
/:::<B<@@BBAA@@@BBBBBBBBA=B;505;7;;;)/)/7;://0599)////455555#55:9;;;;99;@@8A>CCCCC1CC>@5::9*9==9=@BBBBBADGMABB?BBE@BBCCBCBBBA@@@BBBB@CCED?CCCCBBAB?B=B@@>BA@ACCCC@BBBBBA>AB?BBB=@A999.:::3:?>?>.@@>AA@ACA????A?BBDE?B?B@BBA=ABABBBB>A?BBB>CBB@BBCBCCB@?????BCBBCBBBBC?AAA?B@@@??<?@AB<?<>>==
@ATNG8:00250:06532
GATGGTAGTCTCAGATAGTCTATAGTACTCATTCTTTCGGAAGAGACAGGTACGTTAATAGTTAATAGCGTACTTCTTTTTCTTGCTTTCGTGGTATTCTTGCTAGTTACACTAGCCATCCTTACTGCGCTTCGATTGTGTGCGTACTGCTGCAATATTGTTAACGTGAGTCTTGTAAACCTTCTTTTACGTTTACTCTCGTGTTAAAATCTGAATTCTTCTAGAGTTCCTGATCTTCTGGTCTACTACACTGTACTCTACCATCGATTCGAGGAAGTCT
+
:;<<;><?@BAA@DCCCBAABECCDCFCCCBC?;;;/9<7>:666>><<<@=B@@;>244::397:::<33333-3<==>+?=7;333(34346;;<8BB=9:8?99177778?BB?<BB>C><=>>>B@@<?===;?=>=AB@>=>@@A?>==1888:>=9>:855::5526.2222'22745555)53777*..9333.528+525&2::56.6<??;>?@@@?@<?<AA@@A@8=8838AA@@>>>B;;;@@@AAA;;7;>>>@A;?>CB>G9===@
@ATNG8:00254:06536
GATGGTAGCGCACACATAGATACAGTACTCATTCGTTTCGGAAGAGACAGGTACGTTAATAGTTAATAGCGTACTTCTTTTTCTTGTCTTTCTGTGGTATTCTTGCTAGTTACACTAGCCATCCTTACTGCGCTTCGATTGTGTGCGTACTGCTGCAATATTGTTAACGTGAGTCTTGTAAAACCTTCTTTTTACGTTTACTCTCGTGTTAAAAATCTGAATTCTTCTAGAGTTCCTGATCTTCTGGAGATACACATGATACTCTACCATCGATTCGAGGAAGTCT
+
44887=BBBCCBBCBABBBBCCBBAAABB@@@<A@AG=AB8626<==?@A>A>ABB@C=@@;:4949@==;;;9@;9:999'9@=900@>3000>=:=??:=@9998?ABAGGECCCBB?BACAF@DDCCCCBB@BCEC9:9CCBBBBCCCFECCBB?BA@>AD@C@BBBABCCDD=@;;;;.;@C=AAAAA0ACCCC?CCDCCCDCCCACIGG5CBCBC@CACC@CCECDBB@B@BBBCCC?BBC@BBBCCCCCCCCCCBCCCC@?=?AA@@A>ABBB@B?BBBB
@ATNG8:00268:06506
GATGGTAGCTCTGCTCTGACTCTCGTACTCATTCGTTTCGGAAGAGACAGGTACGTTAATAGTTAATAGCGTACTTCTTTTTTCTTGCTTTCGTGGTATTCTTGCTATTTACACTAGCCATCCTTACTGCGCTTCGTATTGTGTGCGTACTGCTGCAATATTGTTAACGTGAGTCTTGTAAAACCTTCTTTTTACGTTTACTCTCGTGTTAAAAATCTGAATTCTTCTAGAGTTCCTGATCTTCTGGTGAGATATGCATGATCTACCATCGTTCGGTCAGAGTCT
+
:::;7=@;;5;<@@BBBCBCBCC;;<CDA@@B@@@AC?DDAE?C@?@@@A=BB@>=8<7<=;@:A?AAAC>@=<>75999:;$:;<;;@@34566.55>265:<<;;;=4<::::;<=8<==6:6>A;8<8<<6<000@9AABCC@;@<666>??>>*000*/;8;8=9;9B=B@B466<<<0>9B:@@AAB0@C?>?6?65/:;:///,/;;;+//5;;0526>8===<::80505?;9>?655?;@CCBBDCBBCBBBBCCCCA=@000>;==;=>=00////
@ATNG8:00270:06537
GATGGTAGCTCTGCTCTGACTCTCGTACTCATTCGTTTCGGAAGAGACAGGTACGTTAATAGTTAATAGCGTACTTCTTTTTCTTGCTTTCGTGGTATTCTTGCTAGTTACACTAGCCATCCTTACTGCGCTTCGATTGTGTGCGTACTGCTGCAATATTGTTAACGTGAGTCTTGTAATACCTTCTTTTACGTTTACTCTCGTGTTAAAAATCTGAATTCTTCTAGAGTTCCTGATCTTCTGGGCAGACTCTCACACGCCTATCGATTCGAGGAAGTCT
+
CCBD?BB?@@@BBBBCCCCCCDDABBDCCCBB;@?@@;@D@E?BACCDCC?CCECC@CADBBB@C@CAAADCCCC@BCBAA0;;4;@A@;@CECAGCC@CC:;;ABBC@CDFCCCCD?BBB@B?BCBCBBAC?CCDD?CBBCCCCBBBCCBBBBB?CCC@BB?B@CBBBAAABC@BCCGECB>B>;;;;.<BBDH?CBDCCBB;;;5;;;;*;??@A?B?DC@BBBECCC@C@CCBBBA>@@FI?HCCCBBBB@@@ABBB?BBBBBBC@CCCD@D@C@@@
@ATNG8:00272:06500
GATGGTAGTAGTACACTAGTCATACCAGAAGATCAGGAACTCTAGAAGAATTCAGATTTTTAACATCGAGAGTAAACGTAAAAAGAAGGTTTTACAAGACTCACGTTAACAATATTGCAGCAGTACGCACACAATCGAAGCGCAGTAAGGATGGCTAGTGTAACTAGCAAGAATACCACGAAAGCAAGAAAAAGAAGTACGCTATTAACTATTAACGTACCTGTCTCTTCCGAAACGAATGAGTACGTGTGACGTACGTGAGCTACCATCGATTCGAGGAAGTCT
+
//8839A@@A::6>>BBCB@@A9598@??<?A;;;A5;5:;B@>;?=<<7<=9;;;6==>*>7??::=;;;:444(489=>>>+>>:=:=>>2===9==BBBBBBB?B>??<?BB@BBBCBCCCCCCBBBBBC?CCCC?BBAB@?@A:?;??@>ACCCBCBA?ABBCCC@BB????599@@@:????BBBBB2AA????BCCF@@<@:>=CB7;7:ABAA>AAAAAAB?B?CCD>CBB?BBBBCCCBBBBBBBBCCBBBD@@ABBB?BAAAAA>ACBB?B?BBAA
@ATNG8:00278:06518
GATGGTAGCATCTTGCATATCTCACCAGAAGATCAGGAACTCTAGAAGAATTCAGATTTTTAACACGAGAGTAAACGTAAAAAGAAGGTTTTACAAGACTCACGTTAACAATATTGCAGCAGTACGCACACAATCGAAGCGCAGTAAGGATGGCTAGTGTAACTAGCAAGAATACCACGAAAGCAAGAAAAAGAAGTACGCTATTAACTATTAACGTACCTGTCTCTTCCGAAACGAATGAGTACCTCTCAGACGCTCGTCCTACCATCGATTCGAGGAAGTCT
+
9;;;@A?CCC@@@;???BBBCCCCCACCB@CBBBBB@C@CCCBCCE@CC?A<AABABCCC5C@BBAACCDDCBA:?=;;;;;*;B>C5;;;6;CC@CBCCCCCCD@E??@??CC@BBBBBBCCCCCCCBBBC@CB@@<A@@?@@?@=A?B@@>@CBBBCBB?BCCCCC@BB?BBB?BBAAA9?@@<ABBBB3BC?CAAACB>==5:5;?CD7;7;BCCC@CFAAA?@=A?BED=BDC@BBBBBBC?BBBCCCC???@@@BA<BAA<><;;??=?DAA<A:>==>
@ATNG8:00262:06576
GATGGTAGCGCACACATAGATACAGTACTCATTCGTTTCGGAAGAGACATGTACGTTAATAGTTAATAGCGTACTTCTTTTTCTTGCTTTCGTGGTATTCTTGCTAGTTACACTAGCCATCCTTACTGCGCTTCGATTGTGTGCTTACTGCTGCAATATTGTTAACGTGAGTCTTGTAAAACCTTCTTTTTACGTTTTACTCTCGTGTTAAAAATCTGAATTCTTCAGAGTTCCTGATCTTCTGGCTCTCGTAGACAGATACTACCATCGATTCGAGGAAGTCT
+
7888<==@:5666;@=?=BBBB@@>A?>>=6626<;<255058===>CBBCCCCCC?B?;95:5;6;=>?AAACC>:;:::(9@;:59606=<@<?;?<>@,/0=0045::=B966=?B;:4949:??=000+00/7)/4<<<<>7;;;;==;;@=@??;@>;@;?BBBBBA@@=A;;;;.;5;5;;;;;*;A;<<;.;>?>>?A?@@.9999$99995.57994;<;956.5.55555=8==><??==>>;;9559959<<<<8*..--550-66;9>65555
@ATNG8:00296:06577
GATGGTAGATACTCGCTGATACACCCAGAAGATCAGGAACTCTAGAAGAATTCAGATTTTTAACATCGAGAGTAAACGTAAAAAGAAGGTTTTACAAGACTCACGTTAACAATATTGCAGCAGTACGCACACAATCGAAGCGCAGTAAGGATGGCTAGTGTAACTATCAAGAATACCACGAAAGCAAGAAAAAGAAGTACGCTATTAACTATTAACGTACCTGTCTCTCCGAAACGAATGAGTACTATAGACTATCTGAGACTACCATCGATTCGAGGAAGTCT
+
/9779>ABCBBBC@A@CDDCDCAAA<ACB@CCCBAA?A@BBBBBBC?@A=@=@?<<@@@A2@ACAAABA?>>?@?9;;89888'33-3-333&3994:;;<;;;8828<@@<??>>@BBADCCCGCDCCCCBB=BDDD?BABBBBBB>C@DBA?BCCCCBCA?CAAAAB>BB@BBA789?>=7?AA?CCDDD3BA>ABAACCCCA;>;>?BC7<7;BCCC@CC@@?BBB????:?AA?BBBCCCCCBBBAABBBBBBBBBBCBBB?CAAABB?BBBC@C?C888
@ATNG8:00255:06633
GATGGTAGACATATCGTACTCTCTGTACTCATTCGTTTCGGAAGAGACAGGTACGTTAATAGTTAATAGCGTACTTCTTTTTCTTGCTTTCGTGGTATTCTTGCTAGTTACACTAGCCATCCTTACTGCGCTTCGATTGTGTGCGTACTGCTGCAATATTGTTAACGTGAGTCTTGTAAAACCTTCTTTTTACGTTTACTCTCGTGTTAAAAATCTGAATTCTTCTAGAGTTCCTGATCTTCTGGGTCTACGCTCGTCGCGCTACCATCGATTCGAGGAAGTCT
+
<==>ADCBA:9;CDD@A@CCBBBCBDCBCC<;9;BBB6BB?B<BBBBBBCABBBBB@B?BBCC?C@CCBBBBBBB?AAA@A1==;@::9(7<<<:@@@=@A;???B@A>B???A@@A;:;><@;??>>>===<A@@A688>>>?@>><<<=888=8==?=AA8;8;AA?==<<<8:8777'77>6::;;;+;=?>@:??AAAA:9//,/<<<,=;??@<A<??<A>>>>>>;@8==>;;;<>>AB8>>???>>>?>>?@@@;<;B=B>>>==9:;;A==9=<77
@ATNG8:00282:06644
GATGGTAGGCGACATACATACGCGCCAGAAGATCAGGAACTTAGAAGAATTCAGATTTTTAACACGAGAGTAAACGTAAAAGAAGGTTTTACAAGACTCACGTTAACAATATTGCAGCAGTACGCACACAATCGAAGCGCAGTAAGGATGGCTAGTGTAACTAGCAAGAATACCACGAAAGCAAGAAAAAAGAAGTACGCTATTAACTATTAACGTACCTGTCTCTTCCGAAACGAATGAGTACGATGAGAGTGCTCTCTCTACCATCGATTCGAGGAAGTCT
+
89:A<A?C?A@?@@@?ACCDBA@;;6;AC?BCBA<;5:49@=BCC@CC@B<@?@;;;<<*;:@@@AA@A@9::/:7:599&5:.5.555&555.56;9;==59658<@=@@A<@@C@AACCCB@@@C@@@@AAAA8;;ABCFCB@C?A@@>AAABDBBC?DDDCCB?BB?=;;;00/:<38;96777788$7953733;99::::4889>5>=829BC????BBBB@B?BBE>CBA>BAAAABBAB??@EBB@>>>ABDA===@=A;;;;;5;888=C<@@@@
@ATNG8:00284:06613
GATGGTAGCTCGCTGATGATATCTCCAGAAGATCAGGAACTCTAGAAGAATTCAGATTTTTAACACGAGAGTAAACGTAAAAAGAAGGTTTTACAAGACTCACGTTAACAATATTGCAGCAGTACGCACACAATCGAAGCGCAGTAAGGATGGCTAGTGTAACTAGCAAGAATACCACGAAAGCAAGAAAAAGAAGTACGCTATTAACTATTAACGTACCTGTCTCTTCCGAAACGAATGAGTACGAGAGAGCACACGTGTCTACCATCGATTCGAGGAAGTCT
+
5<?@<:>@::;<==<<<DCBBBBBB?BBB?CCC<<;=A=ACC@@@C>@@?B>AA;:5@@@1A?GBA?AA?>7::/:9;??@<+<<8;3;;;0;<CACCCCDCFFD@C?BB@BCC?CCCBBBBBCCCDCCCAD?CCDD<A@@ABBBB>C@CBB?BBBDCACC@C@@@FE@??<??>399@@B=BBB?BBCCC3??;????A@@@A4:469871947:?@@?CBCBCCB?B?CCD=CCC?AAABBEFAAABBBABBBB@AAA???BB?B;;;8818>>>:?9==>=
@ATNG8:00286:06619
GATGGTAGCTCGCTGATGATATCTCCAGAAGATCAGGAACTCTAGAAGAATTCAGATTTTTAACACGAGAGTAAACGTAAAAAGAAGGTTTTACAAGACTCACGTTAACAATATTGCAGCAGTACGCACACAATCGAAGCGCAGTAAGGATGGCTAGTGTAACTAGCAAGAATACCACGAAAGCAAGAAAAAGAAGTACGCTATTAACTATTAACGTACCTGTCTCTTCCGAAACGAATGAGTACAGAGAGTACGATATGTCTACCATCGATGGATCTGAGTCT
+
CDCD>BACCCCBB@AADDDCBBBCCACCC@:;;GCB@B?AABGEDD@CC@C?C@A@DCDD3B?BAABBBDAAAC>AABBAAA2AD@C5;;:*9B@;@BBDCDIA@=@?BB?BDC@BBBCDDBBBBBDD@@@B?BBDD@DDCBABCB?B?A@@=@BBCCCCC?CCCCBC?CC@>>?>AACCC<???>AAAAA3BC?BACDCDBBB>A>=>>>5;5;>BBB@B@@?@?C?B@BCC@CBB?BBBBBCBBBBCABBACAA@CCBB999B?B=>>A==9>;;;AAC888
@ATNG8:00291:06608
GATGGTAGGAGACACGTCGCACACGTACTCATTCGTTTCGGAAGAGACAGGTACGTTAATAGTTAATAGCGTACTTCTTTTTCTTGCTTTTCGTGGTATTCTTGCTAGTTACACTAGCCATCCTTACTGCGCTTCGATTGTGTGCGTACTGCTGCAATATTGTTAACGTGAGTCTTGTAAAACCTTCTTTTTACGTTTACTCTTCGTGTTTAAAAAATCTGAATTCTTCTAGAGTTCCTGATCTTCTGGGCTGCGCTGATATGCGCTACCATCGATTCGAGGAAGTCT
+
55??9=BD@CCBCBC???<ACCBBBBBA@A;;6;BBB=CD@H@999C@CC?A@CBB?C?AA@@<@<@@A@?>;:;7?A===+?:993333&398=:@?A=ABABBAAA@<@?@@@BAA>@CC?D?DCB??>??>BA==:>>>@@@B;;:??>:::;5;==:==5;5;>????@@B<>>@>>/=1818?DED/>?CCC5888==6<A@:::)98888%888:;;>:==:=@?A>=>5@:>>>???=:66606///==//8>>???????A9==AA@A=@@@A=A=???A
@ATNG8:00297:06634
GATGGTAGCTCTGCTCTGACTCTCGTACTCATTCGTTTCGGAAGAGACAGGTACGTTAATAGTTAATAGCGTACTTCTTTTTCTTGCTTTCGTGGTATTCTTGCTAGTTACACTAGCCATCCTTACTGCGCTTCGATTGTGTGCGTACTGCTGCAATATTGTTAACGTGAGTCTTGTAAAACCTTCTTTTTACGTTTACTCTCGTGTTAAAAATCTGAATTCTTCTAGAGTTCCTGATCTTCTGGATACACTCATGTGCACCTACCATCGATTCGAGGAAGTCT
+
5:::7<<@A@@;:6@BBBBBBAB@;655;://)/777.8::?>BBBCBBB@CCCBC@CGDDBB=A=AABA>966C<?CCCD5BB;A@>=5@@;;9;CC?CG9:;B@@A::;EGDCBC?CBB?BABBBBBBDC;;<CC@CCCBCBBBB@@ADBBBC>AAB?BB?B=BAABBBCCCACCGGC<CAC=;;;<;*;AA@@;@@ABBBB@;;7;BCB2BBBBB@B@CFACCCCCBC?B@AA@ECE@@@AACBCCCBBBC;;;BAAA@BBB@BAAACC@CCBC?C@BBCB
@ATNG8:00255:06664
GATGGTAGCTATACGTATATCTATGTACTCATTCGTTTCGGAAGAGACAGGTACGTTAATAGTTAATAGCGTACTTCTTTTTCTTGCTTTCGTGGTATTCTTGCTAGTTACACTAGCCATCCTTACTGCGCTTCGATTGTGTGCGTACTGCTGCAATATTGTTAACGTGAGTCTTGTAAAACCTTCTTTTTACGTTTACTCTCGTGTTTAAAAATCTGAATTCTTACTAGAGTTCCTGATCTTCTGGGTGTATCAGCGAGTATCTACCATCGATTCGAGGAAGTCT
+
44::5<AAAECCCBBBBCCDDCC<69654B9;8;;;J?JC@J:;:ACCCCACBAAA?B@BBBC?B?BCBCBBA@A@:9:::$79-48A<18:9;299929?589AAAA>A@@@BCAA787>6;5;::/0///5;?=<4:;:AABA??@@CC;;;;5;:::881818?@@@@@>>6;;?>>/?5;5;=?>?/@;67>+/////.35.22'2222'2562;6;;>>:;9?9989;5;;@?=?@A===>>7>=;;;=;;;:;;;:B>>>>7;7<;:;+//63-327=//
@ATNG8:00280:06658
GATTAGTATAGAGCTCTACATAGTACTCATTCGTTTCGGAAGAGACAGGACCGTTAATAGTTAATAGCGTACTTCTTTTTCTTGCTTTCGTGGTATTCTTGCTAGTTACACTAGCCTATCCTTACTGCGCTTCGAATTGTGTGCGTACTGCTGCAATATTGTTAACGTGAGTCTTGTAAAACCTTCTTTTTACGTTTACTCTCGTGTTAAAAATCTGAATTCTTCTAGAGTTCCTGATCTTCTGGGCAGACTCTCACACGCTACCATCGGATTCGACGGAAGTCT
+
<::055;<==>B:;;BCABBBBBA?BAA??6?@@A=@BAFACCCB=;;+//)/838)//::383433;9:999633333$39399;;2:;;;7;;<?@@430899:+//88:7=>0//;;49465......2755/5,2273....555782225/5595;;28022.55.///)/7999+739175555(559==///9<;99@8868BAA*;8555287<>7;;96222395:=:7772787:/85357//.37355///8623335/5;03355538-..85
@ATNG8:00287:06682
GATGGTAGCGCACACATAGATACAGTACTCATTCGTTTCGGAGAGACAGGTACGTTAATAGTTAATAGTCGTACTTTCTTTTTCTTTGTCTTTCTGTGGTATTCTTGCTAGTTACACTAGCCATCCTTACTGCGCTTCGATTGTGTGCGTACTGCTGCAATATTGTTAACGTGAGTCTTGTAAAACCTTCTTTTTACGTTTACTCTCGTGTTAAAATCTGAATTCTTCTAGAGTTCCTGATCTTCTGGAGATACACATGATACTCTACCATCGATTCGAGGAAGTCT
+
44::5;:8444444445:955595555;5555.5779/77)//:77755.59955.5.5///)/)/7777555555)5::::(544)4977:3:////)/76)//3///7674<///9///4:55.5455599<5616=<<15555<9;;<666=;:99.5596:<7<8=;:4////-0--///&/5;5/5555$44<=>6=<<<=55599.555&55;99494//)/799:<<8=8;99:<;)///)/59=<<=><;<>?;;;=<<939///7:699;;7:-33//
@ATNG8:00291:06661
GATGGTAGCATCATGCATATCTCACCAGAAGATCAGGAACTCTAGAAGAATTCAGATTTTAACACGAGAGTAAACGTAAAAAGAAGGTTTTACAAGACTCACGTTAACAATATTGCAGCAGTACGCACACAATCGAAGCGCAGTATGGATGGCTAGTGTAACTAGCAAGAATACCACGAAAGCAAGAAAAAAGAAGTACGCTATTAACTATTAACGTACCTGTCTCTTCCGAAACGAATGAGTACTATGTAGAGCTCTATACTAATCGATTCGAGGAAGTCT
+
@:=B?CCCDABBC;;;CCC:::BAA7;EC?AABB9:8;;??@;;9=?AB?C?BB>9733&3288<BBCEAAAB8>=;;;;;':;2424;;+:55.5969@EA?A>A=AB7;;D>BBECCCDCDCCCCBAA@@BDCC?BBBBBCCCA@;@::39==<?A>?9?@@@??<?A>BCA<A>877.8;;8889888%8>:8858<:=;99969@?>4=:=<ABB?A:;;BAA>B>AAD>AAA?A@@BA??@BBCCDDDBBBBBA?=>>A<@>>>?;>>;;5;5;>>>
@ATNG8:00291:06685
GATGGTAGACACGTGTGCTCTCTCGTACTCATTCGTTTCGGAAGAGACAGGTACGTTAATAGTTAATAGCGTACTTCTTTTTCTTGCTTTCGTGGTATTCTTGCTAGTTACACTAGCCATCCTTACTGCGCTTCGATTGTGTGCGTACTGCTGCAATATTGTTAACGTGAGTCTTGTAAAACCTTCTTTTTACGTTTACTCTCGTGTTAAAAATCTGAATTCTTTCTAGAGTTCCTGATCTTCTGGAGATACACATGATACTATCGATTCGAGGAAGTCT
+
:;AA@;;@BACEA=?@@>?>C>JGAAACBDCB@CHGJ?CC@C@CCCCBBB<@;@?>5;266==:>:==>>===<<733333$3<7;===5<=>B>B??9==99:8ACC;8=BBBBBB?CBB?B?BB>C@A@A<@A:;7:>@=675>=9==<89:A:=>A:??;?5777555999388899.96>688887(63233(------3535+2222$29777/5.222'28655..)..3356550589585558889::=?<=>????;;<<AAAD<B<?==>
@ATNG8:00292:06673
GATGGTAGTATAGAGCTCTACATAGTACTCATTCGTTTCGGAAGAGACAGGTACGTTAATAGTTAATAGCGTACTTCTTTTTCTTGCTTTTCGTGATATTCTTGCTAGTTACACTAGCCATCCTTACTGCGCTTCGATTGTGTGCGTACTGCTGCAATATTGTTAACGTGAGTCTTGTAAAACCTTCTTTTTACGTTTACTCTCGTGTTAAAAATCTGAATTCTTCTAGAGTTCCTGATCTTCTGGGCAGACTCTCACACGCCTACCATCGATTCGAGGAAGTCT
+
<<@@=ACCACB;;9;:556<<=;A@AFBA?AB=A@AC<@@8<+///999969;9:>6>+0//917+//:<4449:537737$89373333&398889;918;.338;;;2866///::5888380////8677,3255.22278897777977856.9@@9@B=@<@@@@BBBBD@C;;;;.;>C>;<;<;*;A@AD>AABBCCB;;;5;;;;*;;;;;5;5;D?BCBCCCC@D?CBABBB?;;;C>BBBBCCBBA@@@?A@;;;;6;DABBC?A@CB?B>??::
@ATNG8:00259:06738
GATGGTAGGACGAGCGTCTGAGAGGTACTCATTCGTTTCGGAAGAGACAGGTACGTTAATAGTTAATAGCGTACTTCTTTTTCTTGCTTTCGTGGTATTCTTGCTAGTTACACTAGCCATCCTTACTGCGCTTCGATTGTGTGCGTACTGCTGCAATATTGTTAACGTGAGTCTTGTAAAACCTTCTTTTTACGTTTACTCTCGTGTTAAAAATCTGAATTCTTCTAGAGTTCCTGATCTTCTGGTGTCTGATCTGTATCACTACCATCGATTCGAGGAAGTCT
+
--8838=?;@A@554:::;;;<:?5;@??AAB?BCCD>CC?C@CCABBDD?CCBCCAE>CCCD@D?ECCCEECCC>999::*:B=BBBB=BBCCICBB?ACA@@@CCC@BBCCDCBB@BBB@B@CCBBBBBB@BCDE>BACCBBBCCCCBCCBBA@CCC?BB?C?CCCDDEBA?9?::::.;>E=;;;;;*;BDJM>BCICCCBC;;8;A@A0ABAAB>B?BB?BCFA@@E@C@BBBDDC?A@B@BCDCCDEECCCCCBBBCCDD@BBCCBB?BCDD@B@C???
@ATNG8:00261:06715
GATGGTAGCGCGACGAGCGTAGACCCAGAAGATCAGGAACTCTAGAAGAATTCAGATTTTTAACACGAGAGTAAACGTAAAAAGAAGGTTTTACAAGACTCACGTTAACAATATTGCAGCAGTACGCACACAATCGAAGCGCAGTAAGGATGGCTAGTGTAACTAGCAAGAATACCACGAAAGCAAGAAAAAGAAGTACGCTATTAACTATTAACGTACCTGTCTCTTCCGAAACGAATGAGTACAGAGAGTACGATATGTCTACATCGATTCGAGGAAGTCT
+
<>CD@BCBBBAABBCCCBBBBDDGG<BBC@CCCCBB>A@CCCCCCC?CC?C?BAA99999):?CGBBBBAB:98*7<9;;;;*;@<@;AAA7ACC@CCCBCCCBB?B@CC?CCD?BBACCCCCCBCBCCCCB@CBCC@BBBBBBBC>C?CBC@CBAAADBB?ACACCC?AA?BBB?BBCCF=AAA?????>1>A?BBAACCBAA:=:>@AF<@<@ACBB?BAACCAA=A>ABC>CCC=AABBBCCCCCAAACCBBACCBBBBB<<<AAAA?:@?@D=A;>;;>
@ATNG8:00286:06730
ATGGAGTGTGTGCTCTGAGAGTAGTACTCATTCTCGTTTTCGGAAGAGACAGGTACGTTAATAGTTAATAGCGTACTTCTTTTTCTTGCTTTCGTGGTATTCTTGCTAGTTACACTAGCCATCCTTACTGCGCTTCGATTGTGTGCGTACTGCTGCAATATTGTTAACGTGAGTCTTGTAAAACCTTCTTTTTACGTTTACTCTCGTGTTAAAAATCTGAATTCTTCTAGAGTTCCTGATCTTCTGGGTGTATCAGCGAGTATCTACCATCGATTCGAGGAAGTCT
+
7//)////49444444////////:555=//)//---66+55(-(/777;::5555:<7;6::;=4?:89343333;233333$3:-3333(3344.555.555::999;5;:;<<555.5997=7<<<<<<><7<=;;7;;ABBB;;9BCCC;;;C6:9?;?;@D?B9:99CC==8:5544&4;@>BDFFG1ABBBB=BB@@@BAAAD?CCCC2BBAAA?A@CD:;;AA@CG7;6;@?@>@;999A9>>@@AAAACCCBBBCCCCB@99999C?BBCB@B?BBDD
@ATNG8:00287:06740
GATGGTAGCACGACACGACGGATGTGGTACTCATTCGTTTCGGAAGTAGAACAGGTACGTTAATAGTTAATAGCGTACTTTACTTTTTCTTGCTTTCGTTGGTATTTCTTGCTAGTTACACTAGCCTATCCTTACTCGCCTGCTTCGATTGTTGTGCGTACTGCTGCAATATTGTTTAACAGTGAGTCTTGTAAAACCTTTCTTTTTACGTTTAACCTCTTCGTGTTTAAAAATCTTGAATTCTTACTACGAGTTCCTGATCTTTCTGGTCTACTGACACTGTACTACT
+
--6817=C>><<<<999445.5////)/////;;7<<::/9=)/)/////)/<<9>>==<.5.555:9>266>;::9---(--8888+--39//0+3983838444(3:2833333-38889733,339938586///6(//27278--(--(--56622299975589<;=7666.6/,,,,****22(,.89:)2,2:-55===*67;;A7>39497:397==;:.5553'3//(/937235.......522,2(..38222'266/55999...33...32244.-
@ATNG8:00260:06750
ATGGTAGGCGAGAGTGAGACGCAGTACTATTCGTTTCGGAAGAGACAGGTACGTTAATAGTTAATAGCGTACTTCTTTTTCTTGCTTTCGTGGTATTCTTGCTAGTTACACTAGCCATCCTTACTGCGCTTCGATTGTGTGCGTACTGCTGCAATATTGTTAACGTGAGTCTTGTAAAACCTTCTTTTTACGTTTACTCTCGTGTTAAAAATCTGAATTCTTACTAGAGTTCCTGATCTTCTGGGCTGCGCTGGATATGCGCTACCATCGATTCGAGGAAGTCT
+
444.48888@9;5<<=<<::;555;;<<<=9<555)554947////;;49;=>D?C=@>;>4945@A<;665<755555$59.44<<4;>;9.66<7@A=A@@@@A=@959B???484948489>8444;599//*//8:9::3//=::///95--/3//(/.537552557-52222&23:+52777)553;;0522-----23.5;;;*7799726.35)/.8877<=;@<@>;>>=<===@6=//-79--(-33--/336883>==99>;AA>?;?;@@BA
@ATNG8:00276:06768
ATGGTAGTGTGTCTCTGAGAGTAGTACTCATTCGTTTCGGAAGAGACAGGTACGTTAATTGTTAATAGCGTACTTCTTTTTCTTGCTTTCGTGGTATTCTTGCTAGTTACACTAGCCATCCTTACTGCGCTTCGATTGTGTGCGTACTGCTGCAATATTGTTAACGTGAGTCTTGTAAAACCTTCTTTTTACGTTTACTCTCGTGTTAAAAATCTGAATTCTTCTAGAGTTCCTGATCTTCTGGGTCTCTCTCTCACGCACTACCATCGATTCGAGGAAGTCT
+
4445::::>8445555;===666;?>977//)/:::(/50505<>=>@@??@@9:25494=>5>:?@ABB00/:4/////$//)5::<065>>7;<>:>@79:BBAB@CDCBBCCC?BBB=@<AB;;;;;;5;BAA?CCCCCBBBEA@ADCCBB@BCC?BB?B=@@B;;;CBB?BCFGF=C>A=<;;;<*;B;;;0;;BBBBAA@>29;9:':??A@=A<BB<@BB;;:C?B?AA@DBB?@@IJICAABBDDDDDEBAA@CDCC@A>@@00-0@@B?C?AA@A
@ATNG8:00284:06791
GATTAGACATATCGTACTCTCTGTCTCATTCGTTTCGGAAGAGACAGGTACGTTAATAGTTAATAGCGTACTTCTTTTTCTTGCTTTCGTGGTATTCTTGCTAGTTACACTAGCCATCCTTACTGCGCTTCGATTGTGTGCGTACTGCTGCAATATTGTTAACGTGAGTCTTGTAAAACCTTCTTTTTACGTTTACTCTCGTGTTAAAAATCTGAATTCTTCTAGAGTTCCTGATCTTCTGGGTGCGCTACAGTCTCTCTACCATCGATTCGAGGAAGTCT
+
<:92;?A@BCCAAABBBCC;;;ABDICBB?BBAA=BC@D@CDBBBBB=ABBBB@C@DBBC@B@CCCCDD><;8;=?>>+;?<?B=?6=CBB?CCE@CC=:::??@>BBBBBCCB?CCC?B>@???@@::5:>==:>>BBA@@??????;;:;7:>>>CB;?;@@B@@>>=A:=8878(88>:>AAAA/???AA389;;==;:;@=BAAA/A:;:=6=<AA=ADCA??@<@<>>>>>>=?>>>7888==:;;??AACD???AB=B===?A=A@@@7;6;??>
@ATNG8:00298:06794
GATGGTAGCGCATATCAGCGCAGCCCAGAAGATCAGGAACTCTAGAAGAATTCAGATTTTTAACACGAGAGTAAACGTAAAAAGAAGGTTTTACAAGACTCACGTTAACAATATTGCAGCAGTACGCACACAATCGAAGCGCAGTAAGGATGGCTAGTGTAACTAGCAAGAATACCACGAAAGCAAGAAAAAGAAGTACGCTATTAACTATTAACGTACCTGTCTCTTCCGAAACGAATGAGTACGTGTGCGACGTGTCTCTTCCATCGATTCGAGGAAGTCT
+
::9@<A09;@BB;:;AAABBBBIGM?DBB@BBBBCG?A?ABCBBBC?CD>@=@@@;;;;;*;5;AACCCBAABC;BB;<<<<';;:;==<<0@B@=AEABBCCBB@B@BBABBB@BBBBAACBBBCCDBBBG@AABB>BBBBBCCD?A>A00-0@@@AADDADBBBBB@CC@BBB?AAABA;@>>;99999(9A;AABBBBCBB?B?BDCC?B?BBDCC?@@BBBDDAD?BBB=AAC?:::ABBA???AAABAAA@@@@000:?=;;?A86.6<=>5;5;===
@ATNG8:00304:06434
GATGGTAGACATATCGTACTCTCTGTACTCATTCGTTTCGGAAGAGACAGGTACGTTAATAGTTAATAGCGTACTTTCTTTTTCTTGCTTTCGTTGGTATTCTTGCTAGTTACACTAGCCATCCTTACTGCGCTTCGATTGTGTGCGTACTGCTGCAATATTGTTAACGTGAGTCTTGTAAAACCTTCTTTTTACGTTTACTCTCGTGTTAAAAATCTGAATTCTTACTAGAGTTCCTGATCTTCTGGCGCGTATGTATGTCGCCTACCCATGATTCGAGAAGTCT
+
//996;?BBBBCCBBCDBBCB969>>>A@@6:49CC@=@@=@?A>966=>:==BBB?B?BBBB?C7?=98333333(33333$3;39333,399492;33,3:4<>?<78/33<<>@@@?=??<A:<<;675796;989:<<9=;;;@@A<<;8778665679;4;:656>>AAAA<@>=<<+</716;===,999==+--3---68.2.2696(6672506.79397<<=979175<;:;88559:6///===>@;;;:;?=>7=888)8:99;5;;;;;477<9
@ATNG8:00314:06404
GATGTAGTGCGTGAGAGAGAGACCCAGAAGATCAGGAACTCTAGAAGAATTCAGATTTTTAACACGAGAGTAAACGTAAAAAGAAGGTTTTACAAGACTCACGTTAACAATATTGCAGCAGTACGCACACAATCGAAGCGCAGTAAGGATGGCTAGTGTAACTAGCAAGAATACCACGAAAGCAAGAAAAAGAAGTACGCTATTAACTATTAACGTACCTGTCTCTTCCGAAACGAATGAGTACACACTCTCATATGACACTACCATCGATTCGAGGAAGTCT
+
/;;;CACCCCBBBBBCBDCCCCCC>CCD?CCCCCC@C@CCCCBBC?CC?C@CCDAAAAA2A?CBCBBBBBBBB9?=99:9:*:A>B<@@@9@CC@CBBBCDGBA?B@CC?BBB?BBBCCBCCDCCBBCBBB@CC?@=@AACABAC@D@BAB?BDDDDAAA?CBBABB@CD?>>?999AAA=A@@;99999.:A?CA@ABBBCC<:8;>CE<A;@ABCC?CBBBBBB=?=?CE>BBB?BCBBBCCCBBBBBBCCCCACBBBC@@@?BBBBAA>ACBB@B?B>>>
@ATNG8:00316:06421
GATGGTAGCACGAGTCACTCATATCCAGAAGATCAGGAACTCTAGAAGAATTCAGATTTTTAACACGAGAGTAAACGTAAAAAGAATGTTTTACAAGACTCACGTTAACAATATTGCAGCAGTACGCACACAATCGAAGCGCAGTAAGGATGGCTAGTGTAACTAGCAAGAATACCACGAAAGCAAGAAAAAGAAGTACGCTATTAACTATTAACGTACCTGTCTCTTCCGAAACGAATGAGTACAGAGAGTACGATATGTCTAATCGATTCGAGGAAGTCT
+
??@C?CCCCCCCCCCCCCBBACDDC@BBB?CABB?@=@?AAGGDGFGDI@B@BDBABBBB5B?BBCBBCCC@@A;@BBBBBC5CDABBBDD;CCC@CCBCBBCCF@C@BA>AAA?BCBBBBBBDDDAA@BBD?BBCC@BBBBABAC@DACBB@BCCCCCCC?CCDCBB?BC@BBB>BABBB;A??9<=>>>1>C?B@?@CCDBB>A>ACA?;>;>@BCC@BB@@@??=?@CCD=CCC>ABBBCCDDCBAAADBBBBBBBBBBAA>ACBBB?CDBB@B=A888
@ATNG8:00317:06437
GATGGTAGCGAGCGAGTGTGTATACCAGAAGATCAGGAACTCTAGAAGAATTCAGATTTTTAACACGAGAGTAAACGTAAAAAGAAGGTTTTACAAGACTCACGTTTAACAATATTGCAGCAGTACGCACACAATCGAAGCGCAGTAAGGATGGCTAGTGTAACTAGCAAGAATACCACGAAAGCAAGAAAAAAGAAGTACGCTATTAACTATTAACGTACCTGTCTCTTCCGAAACGAATGAGTACTGCGTCTCACTCTCGATCGATTCGAGGAAGTCT
+
B=CC@GLBCBBCCCBCBCCCCCCCCACAA?;;;CCC=@>@@BCC;:6:D;@;?@>>=999(=9?BBCCBBBCBG>C;<9===,=@:?;@==2BBD@BB<<;DB;;;,;;AA@CCDABBB::;DCCBDBBAA@A?CCDDACCCCCCBB@B@CCB@BCCCCCDC@CCBCCC@BB?A@@=@???B;???;99:9::%9>;<?>AAABCB?B?BBCB?B?BBCFF@BBCCCBB>B@BAC=B@@>@CCBBBBABAABCDCCDCA@@CCCCC@@>@BBB?B?B;;;
@ATNG8:00324:06411
ATGGTAGGACGAGCGTCTGAGAGGTACTCATTCGTTTCGGAAGAGACAGGTACGTTAATAGTTAATAGCGTACTTCTTTTTCTTGCTTTCGTGGTATTCTTGCTAGTTACACTAGCCATCCTTACTGCGCTTCGATTGTGTGCGTACTGCTGCAATATTGTTAACGTGAGTCTTGTAAAACCTTCTTTTTACGTTTACTCTCGTGTTAAAAATCTGAATTCTTCTAGAGTTCCTGATCTTCTGGGCAGACTCTCACACGCCTTACCATCGATTCGAGGAAGTCT
+
///)/7=9<?=555::;><;?BB>>@@ABAA=BAAA<AB?B@CCCCFDGACBACC?C@CCBB>B?BBCCDDDCC>BBBBB0BC>@@AB=BCBCACCCBDE@ABACCE@CBCBAAACABBC@B?BA@@BBCD@BBCC?CCCCBBBBBCBBCDCCC?BBB@CC@B@CCCBBAAAC?B;;;;6;>D?CDFCF5CCCCJ>CDCDBBECBC=A@A@,AAA@A7;5;A>ABCBBBB@C?BBDEDE?@@BB<BBBBCCDDCCBBBDD@D>BB?BBCCBB?CCCC@D?BB??
@ATNG8:00328:06406
GATGGTAGCACACGAGATCTCATCGTACTCATTCGTTTCGGAAGAGACAGTTACGTTAATAGTTAATAGCGTACTTCTTTTTCTTGCTTTCGTGGTATTCTTGCTAGTTACACTAGCCTATCCTTACTGCGCTTCGATTGTGTGCGTACTGCTGCAATATTGTTAACGTGAGTCTTGTAAAACCTTCTTTTTACGTTTACTCTCGTGTTTAAAAATCTTGAATTCTTCTAGAGTTCCTGATCTTCTGGCGCGTATGTATGTCGCCTACCATCGATTCGAGGAAGTCT
+
9;@@5889<@>@@::6>==BB==<??::>@AB>BBBB=BCAD@DDCCCBBA?CH>=:=<==BB:B:>C?C@A<;;7:<<<>+>B7?9=9/34;@096<8@@?AC@???9??=>>@<<0//>?=?;/7777333.3996399>77;<:::?;:////(/33.3715277<753556/.--22)2(-)-3999+<889;1<8758856///(/::9'///+6>;?:@@:<><>;5606*//::;;5;>>:;66///;;;;@===>A6;;>;>===>?:>?>>::6:://
@ATNG8:00329:06406
GATGGTAGATACTCGCTGATACACCCAGAAGATCAGGAACTCTAGAAGAATTCAGAATTTTTTAACACGAGAGTAAACGTAAAAAGAAGGTTTTACAAGACTCACGTTTAACAATATTGCAGCAGTACGCACACAATCGAAGCGCAGTAAGGATGGCTAGTGTAACTAGCAAGAATACCACGAAAAGCAAGAAAAAAGAAGTACGCTATTAACTATTAACGTACCTGTCTCTTCCGAAACGAATGAGTACTACTCTCAGAGACACACTACCATCGATTCGAGGAAGTCT
+
9>;;7;=<@@><=665==<999555)555.55<<<<.5.5444449398.4.4844.38888$853338888333:13344444$44.45:;<0=>>7;<665>>59909?DD@DDC?CCBBBBDDDGCBBA@A@<@@<<7;@BCCAAA@EAFAA>ADBBB@@@=@?BBBC>AA@A@<8;;7777&7994377777$383788;;;933,3,3522+2475::;9<<A;>:=8=8789*4?<8;<BBBBAA:9:??=>==<=89/:9//-(----33.3.22.5.5557
@ATNG8:00348:06430
GATGGTAGGTGCACATGAGTGTATCCAGAAGATCAGGAACTCTAGAAGAATTCAGATTTTTAACACGAGAGTAAACGTAAAAAGAAGGTTTTACAAGACTCACGTTAACAATATTGCAGCAGTACGCACACAATCGAAGCGCAGTAAGGATGGCTAGTGTAACTAGCAAGAATACCACGAAAGCAAGAAAAAGAAGTACGCTATTAACTATTAACGTACCTGTCTCTTCCGAAACAATGAGTACTATGTAGAGCTCTATACTAATCGATTCGAGGAAGTCT
+
CCCC@CCCACABBBBBCCCCCDDAA?BBBAECBABB?B@CCEBCCD?BB>BACDECCDDE5D@BCBBBBCCCCJ=C:;;BBB2BCBG@CBB9BCB@BBFDCBB;;7;>AB@BCB@BBBADCCCCCBBCCFCD@BCCC@CCABBCBB?C@C@@?@CCEE@@A?CCBBBA?BD@BBB998@A?9@>>;>AAAB3BB@BAAABBBAA>?:?@??;;;>>CFDADCDDDCC@C@CCC=BA?;;:BBCBBBAAAAAA@BBB??@BAAA;??==?=@@AA9=8=;88
@ATNG8:00319:06455
GATTAGGAGACTGTAGCGCACCCAGAAGATCAGGAACTCTTGAAGAATTCAGATTTTTAACACGAGAGTAAACGTAAAAAGAAGGTTTTACAAGACTCACGTTAACAATATTGCAGCAGTACGCACACAATCGAAGCGCAGTAAGGATGGCTAGTGTAACTAGCAAGAATACCACGAAAGCAAGAAAAAGAAGTACGCTATTAACTATTAACGTACCTGTCTCTTCCGAAACGAATGAGTACCTCTCAGACGCTCGTCCTACCATCGATTCGAGGAAGTCT
+
ACC=@@?BBBCBBBDECDCBCE=BBC@CCDCCC?B?BDCC?AA?CAAC?CCBAAAAA2@>AAAAAABBBBB>BCCCCCD3AA=A=AAB9ACD?BBB>A??>=:==ED<@==6<=>:;;BAAA???@@@B<::;B=:;;A:;;;8;=BA@;?ABBBA@@;>AAACC?BB>BBB<>>>>>8>@@=BBCCC3>><>BF@B@@@@;?<?AAA<A=>=<==;AAAA@==9>;@>A7;@@>@BBBBBB@DCCBAAA>>>?A@BB?CB>:>ABBAA>ABBB?B>AABB
@ATNG8:00322:06492
GATGGTAGTACATGATAGACGACACCAGAAGATCAGGAACTCTAGAAGAATTCAGATTTTTAACACGTGAGTAAACGTAAAAAGAAGGTTTTACAAGACTCACGTTAACAATATTGCAGCAGTACGCACACAATCGAAGCGCAGTAAGGATGGCTAGTGTAACTAGCAAGAATACCACGAAAGCAAGAAAAAGAAGTACGCTATTAACTATTAACGTACCTGTCTCTTCCGAAACGAATGAGTACACATCGTCGTGTCGTGCTACCATCGATTCGAGGAAGTCT
+
//::6?@C@@@BBCCCCCCC@AABBGFEE?CCCCBB?B?BCBBBBB@BC@CAD@ACCBBA2B>BBBECCBBCCD;B@:;;;;*;B>CACDD7BCF@DB@CCCCCC?B?BB>BEG@CBBBBBCBDDCBBBCCC@CCCDABBACCBBD@B?CCC?BCCCBBBB@CGBBBB?CD?CCC?BBBAB:???>ABDDC/CC?AA@ABBBBB@B>BACF?B@BCFDD@CCBBBCC@B@CCB>CCC@BAACCCCCCCCCAAAAADCBBB>??BB@C@AA>><>DCC@C?BAAA
@ATNG8:00332:06496
GATGGTAGCGAGCGAGTGTGTATACCAGAAGATCAGGAACTCTAGAAGAATTCAGATTTTTAACACGAGAGTAAACGTAAAAAGAAGGTTTTACAAGACTCACGTTAACAATATTGCAGCAGTACGCACACAATCGAAGCGCAGTAAGGATGGCTAGTGTAACTAGCAAGAATACCACGAAGCAAGAAAAAGAAGTACGCTATTAACTATTAACGTACCTGTCTCTTCCGAAACGAATGAGTACGATGAGAGAGCTCTCTCTACCATCGATTCGATGAAGTCT
+
>=<A?A<>>>95;AB@@@B@@@BC@;=??<C>B@@=.5.45<<=<D@A@7:5:@===@@@+=?ABCCA>=9999)5944444$4;8<.555&5;;7=@B=?A@;;2:=AA;?>?49999?>??@AB@@@@BB>BBBB?BBBCBBCC50,000+0<<<=<>D499BBBC?BC?@@><==00,0;;:0///0'3<8>>@@@BB<@>B577@@;@><=AA>=??;==<<;?:<??0:9?:998=?;::=0//;///98733399:::4:;833366677::>@333
@ATNG8:00346:06457
GATGGTAGACACGTGTGCTCTCTCGTACTCATTCGTTTCGGAAGAGACAGGTACGTTAATAGTTAATAGCGTACTTCTTTTTCTTGCTTTCGTGGTATTCTTGCTAGTTACACTAGCCATCCTTACTGCGCTTCGATTGTGTGCGTACTGCTGCAATATTGTTAACGTGAGTCTTGTAAAACCTTCTTTTTACGTTTACTCTCGTGTTAAAATCTGAATTCTTCTAGAGTTCCTGATCTTCTGGCTCTCGTAGACAGATACTAATCGATTCGAGGAAGTCT
+
CCDD?BBBBBCBBBCBCBBBCCCCDBBCFD@A?ACCC>CC@C@CCDBCBB?BCC??>A@BBBC@C@BBBBBBEBB?:::::.9A?C>>?:?CCD?CCC@CB<>??CBB?BBBCBAAA>CCB=?=BBB?????<ADDD5::?AAAAA@@@?AA?>>:<<<=AA<A:>>@DBB@@@8;;@@@5@=B;??DDD/@@===4===888@@@@<@BA2A<==A;A<AA<@@@B???=C=@@@@AA<>>A<A@@>>>AAAAAAAA@AA==9>>>>>9>>?>9><@??@
@ATNG8:00348:06469
GATTAGTGTGTCTCTGAGAGTAGTACTCATTCGTTTCGGAAGAGACAGGTACGTTAATAGTTAATAGCGTACTTCTTTTTCTTGCTTTCGTGGTATTCTTGCTAGTTACACTAGCCATCCTTACTGCGCTTCGATTGTGTGCGTACTGCTGCAATATTGTTAACGTGAGTCTTGTAAAACCTTCTTTTTACGTTTACTCTCGTGTTAAAATCTGAATTCTTCTAGAGTTCCTGATCTTCTGGGTGTATCAGCGAGTATCTACCATCGATTCGAGGAAGTCT
+
BBD?BBCCBCA@@DCAAACICCCCCGKBBB?BCDG?DC?B@BBBBBCC@CCB;<8;=@>?C>B?BCBCAA?;=4599;;*;?=>9;:,:<@B>BCC@BC@AA@CBC@BBBB@CBB8;;D?B?BBBDDCBB?BBBB@CCB@@@AAA@@@AAA@@:@;<5;A>A?AABBCCCAA?@CB>B0A=@9:;;;;*;AAAC;ABCABB@@@@4;;;.:@>>@<@@BB?BDBBA@@=@=@A@ABA?ABCC=A;;;CCCDCCCCCC@@@00-0@@@;;;;IIIEF@FAA@
@ATNG8:00302:06542
GATGGTAGCACGAGTCACTCATATCCAGAAGATCAGGAACTCTAGAAGAATTCAGATTTTTAACACGAGAGTAAACGTAAAAAGAAGGTTTTACAAGACTCACGTTAACAATATTGCAGCAGTACGCACACAATCGAATCGCAGTAAGGATGGCTAGTGTAACTAGCAAGAATACCACGAAGCAAGAAAAAAGAAGTACGCTATTAACTATTAACGTACCTGTCTCTTCCGAAACGAATGAGTACTATGTAGAGCTCTATACTAATCGATTCGAGGAAGTCT
+
78<<;><@@BBB;?;;====ECBA<2700)/7:;00)/)//:=>>@:==8:7:@AAABBB+A7;::=<@@@999,9?;;999'9@9><@@@2666?BAAAC@@<<5=9>>8>??8>>?9;9>?=@@<>>996?BBBB@BAA@;;;@9A=;;929ACAA@DD@BBC;;:?::6:::>BA9:47<<8777777$78/373333=7723833385:388<;;:==:::::7:6?=;3;00*0:9>?AB77778B?AA777;7787//(////86;;=C=B:;9//
@ATNG8:00305:06500
GATGGTAGAGAGACTGTAGCGCACCCAGAAGATCAGGAACTCTAGAAGAATTCAGATTTTTTAACACGAGAGTAAAACGTAAAAAAGAAGGTTTTTACAAGACTCACGTTAACAATATTGCAGCAGTACGCACACAATCGAAGCGCAGTAAGGATGGCTAGTGTAACTAGCAAGAATACCACGAAAGCAAGAAAAAGAAGTACGCTATTAACTATTAACGTACCTGTCTCTTCCGAAACGAATGAGTACTATGTAGAGCTCTATACTAATCGATTCGAGGAAGTCT
+
;<;B=<:?:?<???CCCBBBBB;;;0;;;5995955.69===?69605==@;A00/::::;%:6::<533;83333&33444444#4:7<.5555$555.6<@<<@<59.9;9:6;BB=@@;555;666BBBBCBB>B@@@@BAAAB@@?=@:@00+0>>>??BC@A>=88328::777<?:?BC<@?:7<@CAC1=B=A@@BBBBCB<<9:9:>:=9><@@@<????@AB??:::>*/0/(/69>@B===B=AA<<4427888>;99257553379//(//3//5
@ATNG8:00305:06512
GATGGTAGGACGAGCGTCTGAGAGGTACTCATTCGTTTCGGAAGAGACAGGTACGTTAATAGTTAATAGCGTACTTCTTTTTCTTGCTTTCGTGGTATTCTTGCTAGTTACACTAGCCATCCTTACTGCGCTTCGATTGTGTGCGTACTGCTGCAATATTGTTAACGTGAGTCTTGTAAAACCTTCTTTTTACGTTTACTCTCGTGTTAAAAATCTGAATTCTTCTAGAGTTCCTGATCTTCTGGTGCGCTACAGTCTCTCTACCATCGATTCGAGGAAGTCT
+
@BCC=@:>094444444:<;;<>>899A@A?B;@;;:-44393:<<<<<<8<==@B>A@CBBB@C@BCGC;<;HFACCCCC5@@;?;9:,:=@@=>>A:<A<A@CBFGAHBBBBBCC=@@@?C7;;BBBA@@=A;;;@CCBAA@BBBBCBAA@>>9000:=@9>6?@@@@BCCA<@9999*9299:9999*9@B@B>CCCCCCCBBB?BABB2@BA::89=@@@CDCBBBB>@=@BABCC=<;<ABBAAAA000@AACDBBBBB?B@@@@@<@BAA7;6:B::
@ATNG8:00309:06542
GATGGTAGCAGACGTGACAGAGCGCCAGAAGATCAGGAACTCTAGAAGAATTCAGATTTTTAACACGAGAGTAAACGTAAAAAGAAGGTTTTACAAGACTCACGTTAACAATATTGCAGCAGTACGCACACAATCGAAGCGCAGTAAGGATTGCTAGTGTAACTAGCAAGAATACCACGAAAGCAAGAAAAAAGAAGTACGCTATTAACTATTAACGTACCTGTCTCTTCCGAAACGAATGAGTACGATGAGATCTCGTGTGCATCGATTCGAGGAAGTCT
+
CC@@<B;:;CCCCBBBCCCCBBBCC@CAA>ABBBA@=@?BBCBCEE?CC?C?CBBBBABB3A?ABBABB@@::9/9>;;;;;$4<8>.555&5<<7=<;A@B@@B>B=@A?BCB>BB@@ABCCIAAAGC;;;>AAA@=@AABCLCC?C@BB>A@BBCCBBB?BBCCCC@@A=?B;<@@BBA9<<;6<=>>@@'A@>@B=BBBBBB?B>=;BB=B<;;@CC@CDCBBBC@C?DCD=CBBA???ABBBAAADBBBCBBBBB@=>>A@A>>><>A@A<@=B@@?
@ATNG8:00343:06541
GATGGTAGGCGAGAGTGAGACGCAGTACTCATTCGTTTCGGAAGAGACAGGTACGTTAATAGTTAATAGCGTACTTCTTTTTCTTGCTTTCGTGGTATTCTTGCTAGTTACACTAGCCATCCTTACTGCGCTTCGATTGTGTGCGTACTGCTGCAATATTGTTAACGTGAGTCTTGTAAAACCTTCTTTTTACGTTTAACTCTCGTGTTTAAAAAATCTTGAATTCTTCTAGAGTTCCTGATCTTCTGGTGTCTGATCTGTATCACTACCATCGATTCGAGGAAGTCT
+
/;::<AAA?AB::666CBDDBBBCBBCCCBBC?BAAA:AB?B?BCDCCBD@BBBBB>A?ABBC@B@BCBBCC?=<:87737'3=6<789*38<<085<9<D@BAAA?=8?:89CDDC@CBB?C?BB<@@;;;<B@@@8;;>>>>B???DAA==;;56775//+/966;A??@AB:>>@@?/=5;5;::::,:<999*-)-9---369==(76755$57717;2525@<;;;@>>=8>8>>=A8838;;:>>>889;;;;;@@B>>>??@8==?<<<8887=8=<==>@
@ATNG8:00303:06554
GATGGTAGATACTCGCTGATACACCAGAAGATCAGGAACTCTAGAAGAATTCAGATTTTTAACACGAGAGTAAACGTAAAAGAAGGTTTTACAAGACTCACGTTAACAATATTGCAGCAGTACGCACACAATCGAAGCGCAGTAAGGATGGCTAGTGTAACTAGCAAGAATACCACGAAAGCAAGAAAAAGAAGTAACGCTATTAACTATTAACGTACCTGTCTCTTCCGAAACGAATGAGTACGAGAGAGCACACGTGTCTACCATCGTTTCGAGGAAGTCT
+
ECBB?BDDC@BCEAA@A;;;595945>>:>CBBBB8:8;ACBBBA>AC@C>AAA@@@AA2A?CCBABA?A977)7<9;;;.9B:?.;;;&:>A=BCCCHGDBB=A?@@=@CC@CBBCBBCFABBBCBBBD@CCCC@CBA@@BAA?B@CCC@BBBCBCBB@CBB???=::6:@96344==5;88277;;<,89297919@AAA@+0*0//.(.(.7<<<:===CBBB>B>A?A<AAB>ABBBBFDA99999::@@???B????::39:9:AA787BB=A@BBA@
@ATNG8:00313:06589
GTTGGTAGCGCGACGAGCGTAGACCCAGAAGATCAGGAACTCTAGAAGAATTCAGATTTTTAACACGAGAGTAAACGTAAAAAGAAGGTTTTACAAGACTCACGTTAACAATATTGCAGCAGTACGCACACAATCGAAGCGCAGTAAGGATGGCTAGTGTAACTAGCAAGAATACCACGAAAGCAAGAAAAAGAAGTACGCTATTAACTATTAACGTACCTGTCTCTTCCGAAACGAATGAGTACGATGAGATCTCGTGTGCTACCATCGATTCGAGGAAGTCT
+
:;?A=@AAAAA@@@CIFDBBCCCCC?CCC@CBCBAA?@>ABCBBBC?CC?A?ADCBBBBB2B?BBCCCDCBA@@8?=?@AAA2AB=B>BBB<BCIBECCCFCBBB?B@BB?BBB>BCBBCBCCCDCCECC@?=@@@@;??BBBDCC?D@D@@>@CCCBBAB@BBBBBB@DD>AAB?BBCEK@BBB@BCDCC/AA=CAAADC@@@:?;?ABB8<8;BBBB@DB@?@BB@C@BCB>BAA>AAABBBBBBCDAAAB@@?@>=<<<<<<<@A@@@C:>@AA<@<A>>>
@ATNG8:00314:06569
GATGGTAGTACATGATAGACGACACCAGAAGATCAGGAACTCTAGAAGAATTCAGATTTTTAACACGAGAGTAAACGTAAAAAGAAGGTTTTACAAGACTCACGTTAACAATATTGCAGCAGTACGCACACAATCGAAGCGCAGTAAGGATGGCTAGTGTAACTAGCAAGAATACCACGAAAGCAAGAAAAAGAAGTACGCTATTAACTATTAACGTACCTGTCTCTTCCGAAACGAATGAGTACTGCGTCTCACTCTCGCCTACCAATCGATTCGAGGAAGTCT
+
;;??=A@C@@@CBCCCDBBB9;;BB?BCC@BBBCCCADBEDCCCCC@BB?B@CCCCDDID3C?CFCCCCCCCBB=CAA@AAA0BB@D@CCC;BBD@CCCDCCCBB>B@BC?BBB@CBCCBCCCCBCAAABAA>BBBA@CAAABBBC@D@CBC@BBBCCCCD?BCBDDC@BB?CBA<??>>=7???=AEFDC3CC?BBBBBBBBB<?<?ABC?C?CCDBBABCAB@CCAG?BBB=B;;8;AAACCBBBBBBBBCBCBCBBCC?BCC@C@CCCAA?BBBB@B@A@@@
@ATNG8:00320:06570
GATGGTAGTAGTACACTAGTCATACCAGAAGATCAGGAACTCTAGAAGAATTCAGATTTTTAACATCGAGAGTAAACGTAAAAAGAAGGTTTTTACAAGACTCACGTTAACAATATTGCAGCAGTACGCACACAATCGAAGCGCAGTAAGGATGGCTAGTGTAACTAGCAAGAATACCACGAAAGCAAGAAAAAAGAAGTACGCTATTAACTATTAACGTACCTGTCTCTTCCGAAACGAATGGTACGAGAGAGCTCACGTGTCTACCATCGATTCGAGGAAGTCT
+
68//)/:@ACABBCCCBBABAA@@A=B@@<@B;;;@;?49:@@@594;@=A>BB@@BBBC2B?BAAB;;9=9444,4844444$4:39.4444$4:;5<=>=<?<:?<<=AB>:::>???BCBBCCBBCBBBBB?::;D?CBCBCBBB@D@BBB?BCBDEBBB?BBBAAB=AA<999599ABB=AAA?AA@ABB)BC@C:49B?:99+/,.5>;)/-/@AAB@CCAABDC?B?BBC>CFD?BB@CBBACBBBBBAAACDBBBBAAAD?CBBB9979BBB?C?A???
@ATNG8:00320:06571
GATGGTAGCTCTGCTCTGACTCTCGTACTCATTCGTTTCGGAAGAGACAGGTACGTTAATAGTTAATAGCGTACTTCTTTTTCTTGCTTTCGTGGTATTCTTGCTAGTTACACTAGCCATCCTTACTGCGCTTCGATTGTGTGCGTACTGCTGCAATATTGTTAACGTGAGTCTTGTAAAACCTTCTTTTTACGTTTACTCTCGTGTTAAAAATCTGAATTCTTCTAGAGTTCCTGATCTTCTAGGTGCGCTACAGTCTCTCTACCATCGATTCGAGGAAGTCT
+
BCBB@CC??@BAA@AGDBCBDBBBCBBBCC;::;BAB<BB@BABBBBBDD?BCCCF@C@CCCC@C?CCEFFHDBA>;;;::*:C:?:::0;C@@?ABB>BB6;;;CBDACCBBCCDD@BBB@C?CCDDBBBB?CBBB@CCCBBBCBCCCCCBBBC@B@@>AE@E?BBCCBBBED?C;;;;.<@C=@AAAA0@BBDG?CCECCEKBAA5;;;;*;AABCAC@CC@DBBBBBB?B@CBBCCG@CCBB@BBAAABAAADCCBCBBCAB@BCCCBB>BGGF@B@BBBB
@ATNG8:00321:06590
ATGGTTGACACGAGATTTCATCGTACTCATTCGTTTCGGAAGAGACAGGTACGTTAATAGTTAATAGCGTACTTCTTTTTCTTGCTTTCGTGGTATTCTTGCTAGTTACACTAGCCATCCTTACTGCGCTTCGATTGTGTGCGTACTGCTGCAATATTGTTAACGTGAGTCTTGTAAAACCTTCTTTTTACGTTTACTCTCGTGTTAAAAATCTGAATTCTTCTAGAGTTCCTGATCTTCTGGATATGAGTGACTCGTGCTACCATCGATTCGAGGAAGTCT
+
::<7<>A?@95559555)5445<<<999992=@A@<BB?B?ACDCCBC?BBBBC>B>BCBCACACCCCBCCAB@CDIIL5BA<?999,4<9:299:4:B?CDCBBB;;;:;CDBC@BCC@C@DBAAABA@=A?@@9>>@@@ABAA=BBA@A@=8:;;:==7=8=??@???@?9>8888(89>8=>BBB.;;ABB9??A;;;<://)/776)6<>=>:><AA8;;??>>><@=>>>??@=@?A=A>>>@A>=>>@@@A@@???A=AA@@@A<AAAD<@:==>>
@ATNG8:00338:06596
GATGGTAGGCGACATACATACGCGCCAGAAGATCAGGAACTCATAGAGAATTCATGATTTTTTAACACGAGAGTAAACGTAAAAAAGAAGGTTTTACAAGACTCACGTTAACAATATTGCAGCAGTACGCACACAATCGAAGCGCAGTAAGGATGGCTAGTGTAACTAGCAAGAATACCACGAAAGCAAGAAAAAGAAGTACGCTATTAACTATTAACGTACCTGTCTCTTCCGAAACGAATGAGTACGATGAGATCTCGTGTGCTACCATCGATTCGAGGAAGTCT
+
:;>>?CCC?BA?;;=>>===965==9555955555/)/49////;;78:8<54444333333#3-3:343888;=<5<;999999$8:*/+///&///168;;:::7938<@@?AAA>AABBCCCCBBBCC@@@C@CCCC@BBA@@@??9@?CCB?BBBDBBBC?CCCBBB???;?A@4:999929@@?B@@??/8807799??>@@6;79<=<4828ABCB@BBBC@@A@D@CCC>CDC?BAABBBABBBBBBBAA>>>BB887>>>?A<<97708=88189>899
@ATNG8:00343:06569
GATGGTAGTGCGTGAGAGAGAGACCCAGAAGATCAGGAACTCTAGAAGAATTCAGATTTTTAACACGAGAGTAAACGTAAAAAGAAGGTTTTACAAGACTCACGTTAACAATATTGCAGCAGTACGCACACAATCGAAGCGCAGTAAGGATGGCTAGTGTAACTAGCAAGAATACCACGAAAGCAAGAAAAAGAAGTACGCTATTAACTATTAACGTACCTGTCTCTTCCGAAACGAATGAGTACGAGAGAGCACACGTGTCGTGCTACCATCGATTCGAGGAAGTCT
+
8888<@=@AAABBBBBCBBEDC:9:4:AA4>C?@A@=A@BBBCBAA?CA?A@CCBBCDDF2B=BCCBBBBBBBB<?<;;;;;*:@=C2;;;6;CC@DBBBCCD:99;?BB@BBBACCCBBBCCCCCCCBBAB?BCDD@BBABBCCB?C@DBB>BCCCCAAA?CCCBBB>AA@BBC>?????8?<<9===>=,=?:?AAABBBBB?B@@@@@<><?HCCC?CCCCBBB?B?BBD<AADAAAABBDCCCCCC@@ABBBBABBBBBBBB>>?:==<>>>;>BCC?C?B::9
@ATNG8:00303:06614
GATGGTAGAGAGACTGTAGCGCACCAGAAGATCAGGACTCTAGAAGAATTCAGATTTTTAACACGAGAGTAAACGTAAAAAGAAGGTTTTACAAGACTCACGTTAACAATATTGCAGCAGTACGCACACAATCGAAGCGCAGTAAGGATGGCTAGTGTAACTAGCAAGAATACCACGAAAGCAAGAAAAAGAAGTACGCTATTAACTATTAACGTACCTGTCTCTTCCGAAACGAATGAGTACTATGTAGAGCTCTATACTACCATCGTTCTCCTTAAGTCT
+
BCCC@CDB;;6BBBBCCCBBBCBB?BBB?AABCCCACBBCCCCC@CC@C@CBBBCCDD1C>BBBAAACCDCC9<8;;;;;*;C?D?CCC:CBB?BDGCFCCCC?C@BB?@??@BACCCCCCEDCCCA@@C@BBBB@DDAAACCB?B@CDD?BBBCCCCC?BBBBCC?AA?AAA@BBBBA=A??<?CHED2CC?B?@?BBBA=:=:=@AA7;8;CCCC@CBAAAAA>B@CCD>CBC@:::BCBEBBBDCCBBBC??>@BC@@?@;??AAA;??@<@<@<@@@A
@ATNG8:00312:06606
GATGGTAGAGAGAGCTCTCTCATCGTACTCATTCGTTTCGGAAGAGACAGGTACGTTAATAGTTAATAGCGTACTTCTTTTTCCTGCTTTCGTGGTATTCTTGCTAGTTACACTAGCCATCCTTACTGCGCTTCGATTGTGTGCGTACTGCTGCAATATTGTTAACGTGAGTCTTGTAAAACCTTCTTTTTACGTTTACTCTTCGTGTTTAAAAATCTGAATTCTTACTAGAGTTCCTGATCTTCTGGTATACACACTCGCTCGCTACCATCGATTCGAGGAAGTCT
+
;;@A>BAB@ABAABB;66@???CBBA:>@@@A=@BBC=CC9::;CBBBCB@BCCBB?B?BCDE@C?BBDDCBBDC@BBBBB3A?A@A@@<A@AA<@@A>AD?B???@@4:9??@@BB?BBB?B?BCCA>?;;=@@@B<>>>=>>A888?>=<<;;5898:;;5;:>>>>>>@;;7;?EDE5A8<8;;DDD.=====*86865.5=A:=>9:===,<///=7=6>>;>>??@@==9=6;:===?;::::><;::>=:9:;==D>>>>>>====>BB>AA;;7;:>=;;
@ATNG8:00331:06636
GATGGTAGACATATCGTACTCTCTGTACTCATTCGTTTCGGAAGAGACAGGTACGTTAATAGTTATTAGCGTACTTCTTTTTCTTGCTTTCGTGGTATTCTTGCTAGTTACACTAGCCATCCTTACTGCGCTTCGATTGTGTGCGTACTGCTGCAATATTGTTAACGTGAGTCTTGTAAAACCTTCTTTTTACGTTTACTCTCGTGTTAAAAAATCTGAATTCTTCTAGAGTTCCTGATCTTCTGGGTCTACGCTCGTCGCGCTACCATCGATTCGAGGAAGTCT
+
7;?@;??BBBBBBBDDDCCCBBBBCHCCCABA=ACBD>CB@D@@@@BECC?CCCBB?C?BCCD?AB>BCBBBB<?673333$3>4?997(8:979?@@?CD=??BBBB?B>>>BBBD>A?A<A<AA>>>@@A<AAAA<@?????@>>>@EF;;:=<@BC<??:?=AAA@>??DD:=::;;1;:>:<=<<<+;<9996:>=@?>;=//)/////%/69;A<A;<>:>@AB???=C;@?@???<>>>>9>AAAA?@@AA???@A@@@A<@A@@@@<??@@<@<@?>:
@ATNG8:00313:06667
GATGGTAGCTCGCTGATGATATCTCCAGAAGATCAAGGAACTCTAAGAAGAATTCAGATTTTTAACACGAGAGTAAACGTAAAAAGAAGGTTTTACAAGACTCACGTTAACAATATTGCAGCAGTACGCACACAATCGAAGCGCAGTAAGGATGGCTAGTGTAACTAGCAAGAATACCACGAAAGCAAGAAAAAGAAGTACGCTATTAGCTATTAACGTACCTGTCTCTTCCGAAACGAATGAGTACACATCGTCGTGTCGTCTACCATCGATTCGAGGAAGTCT
+
8;9;6;9<;<;;;<;;:>@>;;5>;6;;>9;:://)/494665//)/937;483:?944<8<'97;B<<:98:778*87:9444$4;39.555&5;<7>>@@CCCCB?A?@@<@AB?BCCBCCFCCBCAAAB@?<@ABB?AABBBCCB@C?BAB?BBACCA@A@BAACAB>AC?CCC>AAA@?8<9929==>?1?C@CCBCBBBB@<>>>@??<?=;;;@@<>?@??;;5;<>>?9>>=:87688=?@A>>>??BBBBBBCCA999:??=>BB=AACC@C?C988
@ATNG8:00315:06684
GATGGTAGCTCGCTGATGATATCTCCAGAAGATCAGGAACTCTAGAAGAATTCAGATTTTTAACACGAGAGTAAACGTAAAAAGAAGGTTTTACAAGACTCACGTTAACAATATTGCAGCAGTACGCACACAATCGAAGCGCAGTAAGGATGGCTAGTGTAACTAGCAAGAATACCACGAAAGCAAGAAAAAAGAAGTACGCTATTAACTATTAACGTACCTGTCTCTTCCGAAACGAATGAGTACGAGAGAGCACACGTGTCTACCATCGATTCGAGGAAGTCT
+
//::49<BBB=A>?@?BB@ABBCBCACCC?;96;;;9>:??>9;9;6:?:?:@B@;:;;;)8;??BBCCBBBBB>@ABDCDC5CCAC@DDC:CDC@BABABCCBB>B@@@?ACB@BCCCCBBCCCCCCCBBB?BBBB?BBACCBBA>B@CBB@BBBACCCC@CCDBBB?CEA???<??CCE>EAA;998989%9?;>97:AABBB?B>>;@@;B=??BBB?AAAABDB@C?BDD=CCC>BABBBBBBBBBBBBBB?AABBCBBCBB>A=;;;;5;??A=B:====
@ATNG8:00321:06695
GATGGTAGTAGTACACTAGTCATACCAGAAGATCAGGAACTCTAGAAGAATTCAGATTTTTAATACGAGAGTAAACGTAAAAAGAAGGTTTTACAAGACTCACGTTAACAATATTGCAGCAGTACGCACACAATCGAAGCGCAGTAAGGATGGCTAGTGTAACTAGCAAGAATACCACGAAAGCAAGAAAAAGAAGTACGCTATTAACTATTAACGTACCTGTCTCTTCCGAAACGAATGAGTACTATAGACTATCTGAGACTGCCAAGGCAGCACAGGGGATAGG
+
>CCC?CBBBBBCA@@@@CDBB;;9B?B>C@CCCD@@>@?CCCCCECACD?C?BBBBBCDD3D?BBCBAAAB;::.:>>?===(>=8=:??C9CCC@CCCCCFCBC@B?A@?BBD@DDBBBBCCCCCBBBCCC@BCBB>??@@@A@B>CACAA?ACCCCBB@?CCDAAA=BB?CCC?BCBAB=BAA=@@@@?2AB?BBACCCBAA;@<@B??<?<>>CAA>@CABBBB?C?AAB<????BBFCBBAAABBAAA@?;CCDBBAA947@B>C?D747?8<<?>0<;773
@ATNG8:00326:06669
GATGGTAGTATCTGCACACTCTGTCCAGAAGATCAGGAACTCTAGAAGAATTCAGATTTTTAACACGAGAGTAAACGTAAAAAGAAGGTTTTACAAGACTCACGTTAACAATATTGCAGCAGTACGCACACAATCGAAGCGCAGTAAGGATGGCTAGTGTAACTAGCAAGAATACCACGAAAGCAGAAAAAGAAGTACGCTATTAACTATTAACGTACCTGTCTCTTCCGAAACGAATGAGTACTACTCTCAGAGACACACTACCATCGATTCAAGGAAGTCT
+
35<<9<CCBAAACCCCBBBCBBCCC@CCC@CCBBBB=A<AEB;;;B<;:49<AA::6CCC1C@CBBBBAA@>??6=;>====,9:69:CCC9CBB?BBCBCJCAA?@?DDACCG>BBBDDDCCCCCAAA@@@=@@@C@DCBBCBBB@E?CBB@BCBBACAA>ABCCDD?AA?BBB?BBBCF=A999@@@@2AB?BBAACBBBD?B?A>@@<@:>=ABC@AAAAABB?B>AAB>CCC?BBBDBCCCDAAABBBBBBBBBB?>>>:<A@@?BA=AA=C<A8878:
@ATNG8:00349:06656
ATGGTAGTCTCAGATAGTCTATAGTACTCATTCGTTTTCGGAAGAGACAGGTACGTTAATAGTTAATAGCGTACTTCTTTTTCTTGCTTTCGTGGTATTCTTGCTAGTTACACTAGCCATCCTTACTGCGCTTCGATTGTGTGCGTACTGCTGCAATATTGTTAACGTGAGTCTTGTAAAACCTTCTTTTTACGTTTACTCTCGTGTTAAAAATCTGAATTCGTCTAGAGTTCCTGATCTTCTGGCTCTCGTAGACAGATACTACCATCGATTCGAGGAAGTCT
+
///)//44:455<<<@>;;666=565<665:7<4444&4<8<5<;=A<>@:>B@BB>B>BB;;6;@CA@<665<@959999$9<244==6<==?;@?=9=?466ADCF@CCDDCCBB?BBB?B@CCBBBCCC?CBBB@ECCBBBBAABACCCCAB@BBB@BC?C@CCCCBBCBC@BBBBB7B=B?CCCCC2BC;;;7;CBBDFCAB@<?@?@,@@@BC=@=@CA@ADCCBB@B@BBCCBC>@@AFCCBBBDCCDCBBBDBBBCBC?BBBBAA>ACCC@CAA?@?
@ATNG8:00309:06700
GATGGTAGTACATGATAGACGACACCAGAAGATCAGGAACTCTAGAAGAATTCAGATTTTTTAACACGAGAGTAAACGTAAAAAGAAGGTTTTACAAGACTCACGTTAACAATATTGCAGCAGTACGCACACAATCGAAGCGCAGTAAGGATGGCTAGTGTAACTAGCAAGAATACCACGAAAGCAAGAAAAATAAGTACGCTATTAACTATTAACGTACCTGTCTCTTCCTAAACGAATGAGTACGTGTGCGACGTGTCTCCTACCATCGATTCGAGGAAGTCT
+
78::;@@@9:9A<<<<@AABDDBBB:C99459:///)/)/::79;>7<>5?8494455555#9.5<<C@@CDBBD>DD;:;;;*:E?C@BEF;D@A?BCAABHCCC@B@CC?DBB=@@BBBBBCCCDBBBCCC@CEDE>AABDCDBB?D@CBC@BBFGCBBB@@@ABBB@BB?BCC@CBBBB=BCC?BBAAA2AB@BBBBBA@B@?C=AABB?B?BBCBB>BAAAA@@=@@AAB>BCD?CCBCCBBAAABBBBBBBBBBBBB?CCC?BBBBBB@BBBB?>8>888
@ATNG8:00309:06714
GATGGTAGGCGTGTGAGAGTCTGCCCAGAAGATCAGGAACTCTAGAAGAATTCAGATTTTTAACACGAGAGTAAACGTAAAAAGAAGGTTTTACAAGACTCACGTTAACAATATTGCAGCAGTACGCACACAATCGAAGCGCAGTAAGGATGGCTAGTGTAACTAGCAAGAATACCACGATGCAAAGAAAAAGAAGTACGCTATTAACTATTAACGTACCTGTCTCTTCCGAAACGAATGAGTAACCTCTCAGACGCTCGTCCATCGATTCGAGGAAGTCT
+
//;;6;?B=99:65>>CCBBCDBC=6=DD:;69@AFAJ?DBAAAAA?BB?C?A@@;;;;;';6A@@BCABABBB;B<99999)9938@CBB8>>A7>938A978=;@8@@<@>?<??@@@?>:@A787==>><>AA@<A<;;A@;;7;=>>B@CBA???CC?BBBBAA>AC???;,0000/////(/7777'7;4:344;;=B>@B?A>>>=A:;;///17798:::8<9=AD8>BB999>>77,75<888@===897?A?@>B<><?>;>A>>9>;=?=<
@ATNG8:00317:06716
GATGGTAGATATATGCACGCTCTACCAGAAGATCAGGAACTCTAGAAGAATTCAGATTTTTTAACACGAGAGTAAACGTAAAAAAGAAGGTTTTACAAGACTCACGTTAACAATATTGCAGCAGTACGCACACAATCGAAGCGCAGTAAGGATGGCTAGTGTAACTAGCAAGAATACCACGAAAAGCAAGAAAAAAGAAGTACGCTATTAACTATTAACGTACCTGTCTCTTCCGAAACGAATGAGTACTGTATCTATGTGTGCGCTACATCGATTCGAGGAAGTCT
+
>>CB9BCCCCCCCCBBCBCCCC@999;CFACBBBBB6:9;ACCCCB?BC@C@BB?999999%:8??@BBBBCAA>8>D;<;;;;%;4545444&5>:7<B=CCCEA@<@?BB?B@@?@DEECCCDCCCCCABAC@CCAA?ABA@@@@@;@?BBCABBBCCC@@>ABBA@C=::39998<<9999+9==;:::::9%9;87847B=A@@57439?<.817>BBB?BA@AA::6:?A@A<AAB?BCCCDBBBCCBBAAAAADBBB@AABBADAAB>?;@D@@=@<A888
@ATNG8:00320:06724
GATGGTAGCTCACGTACGTCACACGTACTCATTCGTTTCGGAAGAGACAGGTACGTTAATAGTTAATAGCGTACTTCTTTTTCTTGCTTTCGTGGTATTCTTGCTAGTTACACTAGCCATCCTTACTGCGCTTCGATTGTGTGCGTACTGCTGCAATATTGTTAACGTGAGTCTTGTAAAACCTTCTTTTTACGTTTACTCTCGTGTTAAAAATCTGAATTCTTCTAGAGTTCCTGATCTTCTGGTATGACTAGTGTACTACTACATCGATTCGAGGAAGTCT
+
;=BB?CBBBCGCCBBCBCCDC@@ABCCCBB@?>@BBG>CC?C@CCBBBCD@CCCCE@B@BBBC@C?BBCDCCCCC@@@@@@1?B?BBBC=BCCC@CCC@BD?BBBBBB????CCDBA=AAA?C?CCBCBBAA=@<<:4;9><;>=@AAA@@?@@A<<=<;@D>D<===@@@AAA<??@@@6@=C=??@A@/==;;;/::::;;><<>19888(5<<;A;A<AA<@???@@@<C=CA????:>>@<@A@@A=<=@@@@>AACAAAAAAAAAA;AA@@;@8<<=<
@ATNG8:00321:06723
GATTAGCGAGCGAGTGTGTATACCAGAAGATCAGGAACTCTAGAAGAATTCAGATTTTTAACACGAGAGTAAACGTTAAAAAGAAGGTTTTACAAGACTCTACGTTAACAATATTGCAGCAGTACGCACACAATCGAAGCGCAGTAAGGATGGCTAGTGTAACTAGCAAGAATACCACGAAAGCAAGAAAAAGAAGTACGCTATTAACTATTAACGTACCTGTCTCTTCCGAAACGAATGAGTACAGAGAGTACGATATGTCTACCATCGATTCGAGGAAGTCT
+
A@<7?@A666<=A@@@==:9:=@;<5616<;999.4.499<<=<9==4504;556>=>+>:====?=;/0/;1>00)0///$/7272;==/=6625@/000/>792;8==8A<?8=@;::;;;::777:///7<A@C@CBB::;AA=A;B<;2:B:9;;@A;@@@@BD@BB8;:?;945==6<BA788;;=,<A:>?>A@@BBB?B>BABB?B=@A;;;=@FBDDCC@C;;;C<B@@=@??@@?@BBBBBBBBBBBBBBBBBBCC=AAAA9977CCC@B>==A@
@ATNG8:00325:06718
GATGTAGCACGAGTCACTCATATCCAGAAGATCAGGAACTCTAGAAGAATTCAGATTTTTAACACGAGAGTAAACGTAAAAAGAAGGTTTTACAAGACTCACGTTAACAATATTGCAGCAGTACGCACACAATCGAAGCGCAGTAAGGATGGCTAGTGTAACTAGCAAGAATACCACGAAAGCAAGAAAAAAGAAGTACGCTATTAACTATTAACGTACCTGTCTCTTCCGAAACGAATGAGTACAGAGAGTACGATATGTCTACCATCGATTCGAGGAAGTCT
+
;;DBBABBA??;=BBBCB@@@<<67;=C@BCCCBB@B?CBCAABC@DCAC@BB@@@BCB2B?DB@@@BBA@@@;;:;BE??+6:86;CDD8@ACACCFKBA@@@=@@CC@DCC>@@BBBBCBDDDCBCCBB?;:;B<@@A@@@AA>B@BBB@CCBBCBBC@BBBBAB=?@<?@?488AAB;===;99::::%:@;ABBBA@A??;;5::@@3;588;@@?BCBBBBA>A;:::/8<<8>>999?CBB9::A???@>?>?777BBB?>>=<66.6:::8=:>===
@ATNG8:00325:06744
GATGTAGTGCGTGAGAGAGATACCCAGAAGATCAGGAACTCTAGAAGAATTCAGATTTTTAACACGAGAGTAAACGTAAAAAGAAGGTTTTACAAGACTCACGTTAACAATATTGCAGCAGTACGCACACAATCGAAGCGCAGTAAGGATGGCTAGTGTAACTAGCAAGAATACCACGAAAGCGAGAAAAGGAAGTACGCTATTAACTATTAACGTACCTGTCTCTTCCGAAACGAATGAGTACTATAGACTATCTGAGACTACCATCGATTCGAGGAAGTCT
+
BBCCCAAACBCAAABBBA@AB:;98;BB?@B@A@@4;79@CCCCD@GE?A>@A@>@AAA);?=?@?BACCAAD>AAABGDD5;:6;?BCB;DHDADBBBCCCBB@C@BB@BCB?AABBCDCCCCCCCCBBA=@>;;5<<;BBABC=@=@;;6;CCCBEDD@AAABBB@BB?BCC?BBBCB=ABBBBBBB8A?A>CCCCCBCCC@B@BACC7;8;@@AC@BBCBB@=:>::::/8AA?CACCBBCBBABBBBBBCBBCCBBBCBC@C@@@BB@BBCC<?<????
@ATNG8:00308:06778
ATGGTAGTGTCATATGAGAGTGTGTACTCATTCGTTTCGGAAGAGACAGGTACGTTAATAGTTAATAGCGTACTTCTTTTTCTTGCTTTCGTGGTATTCTTGCTAGTTACACTAGCCATCCTTACTGCGCTTCGATTGTGTGCGTACTGCTGCAATATTGTTAACGTGAGTCTTGTAAAACCTTCTTTTTACGTTTACTCTCGTGTTAAAAATCTGAATTCTTCTAGAGTTCCTGATCTTCTGGGTCTCTCTCTCACGCACTACCATCGATTCGAGGAAGTCT
+
///6::;@?44444445;:;99995555553-3333(33-45<<<996@:BCCBB@I@CB;;798@>?;>=<:>855555$5;5<<AA8;6667;;?9>C9<<?CBCAFABABCBC@GCC?B>BCCDHCCBACCCC=@ABAAACCCBBBCCBBB?AA@?BCAE@FDCCBAA@D=@@@?@4@=B=>?AAA,@@BBB;A@AACCC;::4::::*;BB;;:;@BB:;;CDBBB@BACCCICD@CBBC=CAAAABBBBBCCCBBBB@@<;;;BBB>BBBB?C?B@AA
@ATNG8:00313:06767
GATGGTAGAGAGACTGTAGCGCACCCAGAAGATCAGGAACTCTAGAAGAATTCAGATTTTTAACACGAGAGTAAACGTAAAAAGAAGGTTTTACAAGACTCACGTTAACAATATTGCAGCAGTACGCACACAATCGAAGCGCAGTAAGGATGGCTAGTGTAACTAGCAAGAATACCACGAAAGCAAGAAAAAGAAGTACGCTATTAACTATTAACGTACCTGTCTCTTCCGAAACGAATGAGTACGAGAGTCAGAGCAGAGCTACATCGATTCGAGGAAGTCT
+
<>CC@DBAABBBCJCBCBCCCCBBB>BCC?CCCCA@?@?BBBBBBC@DD?C?CCBBBBCC3B?BACCCCACCCC<@?;;;;;*;>=:=A@@7ABB?BCCCDDCBB?C@CB?BBB9;;@@BBCCCCCCCCCCC>@ACC?ABBB@@?D?E@C@@>@CCCCCCC?BBBBCC?BB?BBB?BBBBC>????BBDDC2AC?BBBBCCAAA<A7;;??<?<AC????BCCCCBB@C@CCC>CBB=@@BDCCCACCCBBBBBBBAAACB>>@AAAAAAA=???@<@=B=<=
@ATNG8:00316:06793
GATGTAGAGTATCATGTGTATCTCCAGAAGATCAGGAACCTAGAAGAATTCAGATTTTTAACACGAGAGTAAACGTAAAAAGAAGGTTTTACAAGACTCACGTTAACAATATTGCAGCAGTACGCACACAATCGAAGCGCAGTAAGGATGGCTAGTGTAACTAGCAAGAATACCACGAAAGCAAGAAAAAGAAGTACGCTATTAACTATTAACGTACCTGTCTCTCCGAAACGAATGAGTACGTGTGACGTACGTGAGCTAATCGATTCGAGGAAGTCTT
+
CCCBBBCCBBAABACDCCCCCCAA=ABB>BBAAAB?C?B?BBBB>BC:;;<CCGDEDE2B@BDABABBA;;;0;CAAAAA0;>7?8A@@2>>>:@?CC@@@AA=@=;;4;?@9>ACAAA@CCCCCABACC@CCCGACBCBBBBC?B?B@@=@BBBBBBB@BGCCBB?@>3983299;==1833,3999:+;<7<<444:;;B8B8B;;=6<6::DDD?CDCBBAAA?BBC@DDC=@?CAAABBA?>>@>BCC@AA@?@@>?9?@A@@?B??>?A;?988/
@ATNG8:00314:06803
GATGGTAGATATATGCACGCTCTACCAGAAGATCAGGAACTCTAGAAGAATTCAGATTTTTAACACGAGAGTAAACGTAAAAAGAAGGTTTTACAAGACTCACGTTAACAATATTGCAGCAGTACGCACACAATCGAAGCGCAGTAAGGATGGCTAGTGTAACTAGCAAGAATACCACGAAAGCAAGAAAAAGAAGTACGCTATTAACTATTAACGTACCTGTCTCTTCCGAAACGAATGAGTACTGTATCTATGTGTGCGCTACCATCGATTCGAGGAAGTCT
+
--6638=@AABB@A@@;:9BCA969499B=;ABBBB@C?BB;;;9?=::49>9:9==><>.?9??;=<:;8333(3399994$4939.444&59;8=?>ABB@@A=A?@@<@;;6;@BBB;;;@<9;BA;;:;>@AC<BB:;<A;;5;=A;;7<BBBBBBBAA@?AAA=AA>BA@9>?999+9<@;@BBBA2AB?BBBAABB>?<?@EDAA;>:=>B;;8;A@@BBB>B789B=@@@=@?>>>A???BABBB999AC:::99999@B<<;//*/999)/)7:98
@ATNG8:00322:06817
GATGGTAGGCGTGTGAGAGTCTGCCCAGAAGATCAGGAACTCTAGAAGAATTCAGATTTTTTAACACGAGAGTAAACGTAAAAAGAAGGTTTTACAAGACTCACGTTAACAATATTGCAGCAGTACGCACACAATCGAAGCGCAGTAAGGATGGCTAGTGTAACTAGCAAGAATACCACGAAAGCAAGAAAAAGAAGTACGCTATTAACTATTAACGTACCTGTCTCTTCCGAAACGAATGATACGTGTGCGACGTGTCTCCTACATCGATTCGAGGAAGTCT
+
--57179?<@@:?<<<AA@@@9444)4;;6;59D?@9?4999999925:5<7@==@?>>>>#9.4;;<=<A<<@@6443;<<<.=A=A9??<.88;7;;:@A=><>4813A6@AB79:B???@=>;;;;;;;;9=?AA;?;<<///;7<76;?=@?AABB??;?AAABB?BA<???9<<988)78717;7;7,37,7:AABBBCC<?>?B@C<@;??;==8=877><<8;8:>>479948?>?@A@@????A@BBBCDCBC=??A==<=8818@@A:@;A999
@ATNG8:00324:06834
GATGTAGAGAGACTGTAGCGCACCCAGAAGATCAGGAACTCTAGAAGAATTCAGATTTTTAACACGAGAGTAAACGTAAAAAGAAGGTTTTACAAGACTCACGTTAACAATATTGCAGCAGTACGCACACAATCGAAGCGCAGTAAGGATGGCTAGTGTAACTAGCAAGAATACCACGAAAGCAAGAAAAAGAAGTACGCTATTAACTATTAACGTACCTGTCTCTTCCGAAACGAATAGTACGAGAGTCAGAGCAGAGCTACCATCGATTCGAGGAAGTCT
+
8:::;<<<<::><666;BBBAABC=CCG@CDB;;:79?@@@995505:7>9???;:<<<)817=>98383888078:<<==+==:>?BBB9ABDABBCCBBBBB?C@BB?A;;9;@@A@AABBCCCCCCCC@CBBB@BBCBBCBD@B@B::7;BBBBCBB@BBBA@@99948@:4:<888187849:ABB3BC;????=<;7808=??@B=B=;;@BB?ABBBBBB@D?BBC>BCC<?>@??@BBBBCCCFAAA@A998<<==;>:::8A<=>=;=A<A::9
@ATNG8:00327:06813
GATGGTAGCTCGCTGATGATATCTCCAGAAGATCAGGAACTCTAGAAGAATTCAGATTTTTAACACGAGAGTAAACGTAAAAAGAAGGTTTTACAAGACTCACGTTAACAATATTGCATCAGTACGCACACAATCGAAGCGCAGTAAGGATGGCTAGTGTAACTAGCAAGAATACCACGAAGGCAAGAAAAAGAAGTACGCTATTAACTATTAACGTACCTGTCTCTTCCGAAACGAATGAGTACTACTCTCAGAGACACACAACCATCGATTCGAGGAAGTCT
+
9:<<;<?BBBCCBBBBDBAABBBAB@BCC@BCB<;<>C>ACC@AAB?BB?B?AAABCDFD3C?CBCCCBAB:99.9=;;;;:';@>A?BBC;CDGACCCCCCCCD?B?CC@BBC?BABCCCCCAAABBABBB>BBBC>BBAABB@B>B>A@@=AAACCCCB>AA@AAD?B?<>>=7;;??<?<@@;@ADDA/AA<A=<<AAAAA=A9<=??;?<A@CBB?BCBBBBB?B?CCC;CBB?BBBCCCCCACCBBBBBBBBCCBB>;7:<A??A:868>@>;A<@666
@ATNG8:00339:06843
GATTAGCGCACACATAGATACAGTACTCATTCGTTTCGGAAGAGACAGGTACGTTAATAGTTAATAGCGTACTTCTTTTTCTTGCTTTCGTGGTATTCTTGCTAGTTACACTAGCCATCCTTACTGCGCTTCGATTGTGTGCGTACTGCTGCAATATTGTTAACGTGAGTCTTGTAAAACCTTCTTTTTACGTTTACTCTCGTGTTAAAAATCTGAATTCTTCTAGAGTTCCTGATCTTCTGGACAGAGTGTGCAGATACTACCATCGATTCGAGGAAGTCT
+
4557;<@<;;@@@BBDECCBBBBC;;9@9506==>7@@;D79669999.55:55.57;;<@8A?ABCCDDDDC>ABFCC0:;9:@@C>C>CC@CCD@CB@BCBBBE@BBAA@@@M@BCB@C@CC@@@CAA=@BBB>BCCCCCCCCC@@ACCBA?B@@=@B@C@CAAAAACBB;@;;;;.;;B<BBCCC1;;BBC7;;BBBAA@==49999'9::=;7;?CC899BBCBB?B@BBABA@>?;<7;BBBCCCCCDDAA@@CCCCD@B;::?@<?@?>9?????@
@ATNG8:00341:06800
GATTAGCTCTGCTCTGACTCTCGTACTCATTCGTTTCGGAAGAGACAGGTACGTTAATAGTTAATAGCGTACTTCTTTTTCTTGCTTTCGTGGTATTCTTGCTAGTTACACTAGCCATCCTTACTGCGCTTCGATTGTGTGCGTACTGCTGCAATATTGTTAACGTGAGTCTTGTAAAACCTTCTTTTTACGTTTACTCTCGTGTTATAAATCTGAATTCTTCTAGAGTTCCTGATCTTCTGGTGTCTGATCTGTATCACTACCATCGATTCGAGGAAGTCT
+
ACC@DCBBBCCCACBBDCCCCAAA@AAA;;5;@AB<BD@C?BCEEBBB@BCBCDAC@CBBB@CAHJEECCCBC@CCCCC5BB>BBCB=BBCC@DCL@BB;;;@BBD@BBCBEECD?CBC>@>@BBBCBBC@CBBB?CCCDCCBBB@AACBBBC?CBD?BB@C@BCBBBFGEJICCCCC;C?C>;;;;;*;BBBC?CCCC;;;@@@?BABB<@@@BB?B?BC@CAACC@@>@?BACB@@=@CCADA@AEEDCCCBBBBCCBCA@?@BBC@@>ACCB?A=?:::
@ATNG8:00342:06811
GATGGTAGTGCGTGAGAGAGAGACCCAGAAGATCAGGAACTCTAGAAGAATTCAGATTTTTAACACGAGAGTAAACGTAAAAAGAAGGTTTTACAAGACTCACGTTAACAATATTGCAGCAGTACGCACACAATCGAAGCGCAGTAAGGATGGCTAGTGTAACTAGCAAGAATACCACGAAAGCAAGAAAAAAGAAGTACGCTATTTAACTATTAACGTACCTGTCTCTTCCGAAACGAATGAGTACGAGAGAGCACACGTGTCGTGCTACCATCGATTCGAGGAAGTCT
+
:<<<@DC??@00/99<=<@@>>955)5;<76;6>>>=B<=@A00/;7<<6;<AB@@@D>>)4-33888333;;;1;9=99::):<8=<<<</<@<7<A9;9?<=@?BACC?ABB@D@@@AA;;<C;;:CBBB>BBCC?CCCCBCBB@C@C@@=@AACCCBB>A@@@@C8::?A?=:<???<;=4757BDDED)B@:3937339737(827668.5/75<<<8<555;;:-3-333(373-7;:=>;=@889<;<<?@@@BB788C>=>@;==A>?>77-5>8:3;:>000
@ATNG8:00343:06831
GATGGTAGGAGACACGTCGCACACGTACTCATTCGTTTCGGAAGAGACAGGTACTTAATTAGTTAATAGCGTACTTCTTTTTCTTGCTTTCGTGGTATTCTTGCTAGTTACACTAGCCATCCTTACTGCGCTTCGATTGTGTGCGTACTGCTGCAATATTGTTAACGTGAGTCTTGTAAAACCTTCTTTTTACGTTTACTCTCGTGTTAAAAATCTGAATTCTTCTAGAGTTCCTGATCTTCTGGGCTGCGCTGATATGCGCTACCATCGATTCGAGGAAGTCT
+
=>::588<7::8::7////////5:>=====>9CB@?8<<8<*.----59386-/)/)/)/6:-304345A??:@7<<@>?0;;45@@A<BA@@?B;;7:D<@@BBBE@CCCCCCCD@CCB?B?AA@@@@@@?A??@>BADD@@?BBBAAABABC?BBC?CC?C?BBBA???BB?CBCCD9A>A>A=BBA/=<997.7577:;9<997=;;;.9===@=B=BC:@@AA====A=BAAAAB766::06///<<=<?@?@@;;<@@@<?;;;@@;???>8=9=888
@ATNG8:00347:06849
GATGGTAGACATATCGTACTCTCTGTACTCATTCGTTTCGGAAGAGACAGGTACGTTAATAGTTAATAGCGTACTTCTTTTTCTTGCTTTCGTGGTATTCTTGCTAGTTACACTAGCCATCCTTACTGCGCTTCGATTGTGTGCGTACTGCTGCAATATTGTTAACGTGAGTCTTGTAAAACCTTCTTTTTACGTTTACCCTCTTGTTAAAAATCTGAATTCTTCTAGAGTCCTGATCTTCTGGGTCTACGCTCGTCGCGCTACCATCGATTCGAGGAAGTCT
+
5<<>@ECBC@@@ABDBBBEECCCCDCCCBBBB@CCCF?BB@B?BAA@@BD?BBCBA?A8;9;:8=8???AACA=?:8;;<<+:A?BAA@;@8947A>><@C?AABB@?<@AAABBBB@@@@<@<==<;:;=@=@@@@<@@@@@@A>>>BAA?6689:::988089>?@AAA@AA<A@@@@1;5:9<9999*9;777*--7.7--*-87ADDD.:;@AA:?:;;5;==;>>>>=>>?A8838@AB;@===@@???===AAA@>>><ADDA>?;?A>>:><AA;:
@ATNG8:00341:06872
GATGGTAGTACATGATAGACGACACCAGAAGATCAGGAACTCTAGAAGAATTCAGATTTTTAACACGAGAGTAAACGTAAAAAGAAGGTTTTACAAGACTCACGTTAACAATATTGCAGCAGTACGCACACAATCGAAGCGCAGTAAGGATGGCTAGTGTAACTAGCAAGAATACCACGAAAGCAAGAAAAAGAAGTACGCTATTAACTATTAACGTACCTGTCTCTTCCGAAACGAATGAGTACGATGAGATCTCGTGTGCTACCATCGATTCGAGGAAGTCT
+
:<<>:?<<<;56555<;<<=;;;=?:<<<9;:99?;6;;@CBBBCC@@@<@<?=::<<<<*<8><=AA>CCCBB9@:44444$4:5:.444&5<<7=;;;<<<@A;@<99.59=3>@AAA:;;@@@@CCCBC?DCAA=A@@@B@@A?C8<;C>BCCBBBBD<ABA@;@?AB@BBB?BAA?A9877188777'8988?:?@:>AA1774=BB?B?BBACAABBABBB@<@=@@@;??@=@ABAAAABBAAAABAB???CBAACBCB@BA=<::3765@<A;A:::
@ATNG8:00347:06864
GATGGTAGCATCATGCATATCTCACCAGAAGATCAGGAACTCTAGAAGAATTCAGATTTTTAACACGAGAGTAAACGTAAAAAGAAGGTTTTACAAGACTCACGTTAACAATATTGCAGCATTACGCACACAATCGAAGCGCAGTAAGGATGGCTAGTGTAACTAGCAAGAATACCACGAAGCAAGAAAAGAAGTACGCTAATTAACTATTAACGTACCTGTCTACTTCGAAACGAATTAGTACTAGTGTAGAGCTCTATACTAATCGATTCGAGGAAGTACT
+
ABAA?CBBFCBBB@@@CBBECCCCIIAAA>659A;9.57<<?BBBB?@A7;6;AA@???@$7-33889=<BABA<;B@?A@@000,/2777+9:;=@;?;;>;994:4//)/::3;=@@;;?:<====@>>>?@?@@6::55<===:=5:95.//:<0//7177//44-3;63340/88:*//;699:9.87,33<=0000)0:=*/333132;;>>;49666---7*--89/8//)/)444999444443:;<=9988333336;;:8858::=8=5:3337
@ATNG8:00352:06407
GATGGTAGTAGTACACTAGTCATACCAGAAGATCAGGAACTCTAGAAGAATTCAGATTTTTAACACGAGAGTAAACGTAAAAGAAGGTTTTACAAGACTCACGTTAACAATATTGCAGCAGTACGCACACAATCGAAGCGCAGTAAGGATGGCTAGTGTAACTAGCAAGAATACCACGAAAGCAAGAAAAAAGAAGTACGCTATTAACTATTAACGTACCTGTATCTTCCGAAACGAATGAGTACCTCTCAGACGCTCGTCCTACCATCGAACTTGCAGAGTCT
+
:A@@=ADDDB@@CCCBACA@CCCBC?BAB?AAAB::6;=AABAAAB?A@?A>AA994999$98@=ABACC?@@A;94:444&4;6;6<<<0;9:99669;@>@B8;8;C=AAC>AADBCCBBBCBBBCCCB?BA@@=@ABABCAA?B@D@@>@AAAACCD?BBBCBB?BB@BB@;<9333(3883377889$9987=8<;<:>:;;=99<=1=688;BB@CCAABCD?B?BBB;A>>497A@AAB?@@AAAA@BB>>====2796(-----,33-36/559755
@ATNG8:00359:06420
GATGTAGAGAGACTGTAGCGCACCCCAGAAGATCAGGAACTCTAGAAGAATTTCAGATTTTTAACACGAGAGTAAACGTAAAAAGAAGGTTTTACAAGACTCACGTTAACAATATTGCAGCAGTACGCACACAATCGAAGCGCAGTAAGGATGGCTAGTGTAACTAGCAAGAATACCACTAAAGCAAGAAAAAGAAGTACGCTATTAACTATTAACGTACCTGTCTCTTCCGAAACGAATGAGTACCTCTCAGACGCTCGTCCTACCATCGATTCGAGGAAGTCT
+
<>B:;555::;>?@;@DBBAB;;;;&55A9=BBBCC?C?;;;@@@@=@@4;;(99333==;)5044489=?:;<<53344444$4;7;9;;;1;B>@C=:;A@@@@<@<A@?BBB@BBBBBBBDC<00B0000*0<@>=BC@A@@?B?C@BBB?BBCBBACC@EBBBBC>BB?BBA?CBBBE<@>>898999(9?;@@BAAABAA<@<@@@A=D=B=A@@=@@??CCC=A=:::5:AA8><<<;8?6;=?=;;=>?>7;5551755-599;:8466--(-(,26-
@ATNG8:00362:06417
GATGGTAGCGCGACGAGCGTAGACCCAGAAGATCAGGAACTCTAGAAGAATTCAGATTTTAACACGAGAGTAAACGTAAAAAGAAGGTTTTACAAGACTCACGTTAACAATATTGCAGCAGTACGCACACAGTCGAAGCGCAGTAAGGATGGCTAGTGTAACTGGCAAGAATACCACGAAAGCAAGAAAAAGAAGTACGCTATTAACTATTAACGTACCTGTCTCTTCCGAAACGAATGAGTACTATGTAGAGCTCTATACTAATCGATTCGAGGAAGTCT
+
BCAB@CBAABCBBBCCBBBBBCCBB?BBC?AAABBC?C@BBCCCDD@CC?A@CB?8887-9>?@ABACCC???5<?;;;;;';?<<5999&5994;C?CCDCCC@C?BB@DDD?BBCABBCCCCCDDDBBBBCB@A>ABCBCCCC?B?BBB@CCCCCCBB?BBC?@@<@A=ABB;???@@<@BB@BDDAA/AC@DBBBBCFBB<>;?C??;??AAACC@BBBBBCCAC?BBD>CCC?A???BBCBBBBAAACCBB>?@A@>>>;>?>==9=>>>8=8=>>>
@ATNG8:00363:06444
GATGGTAGCTCTGCTCTGACTCTCGTACTCATTCGTTTCGGAAGAGCCAGGTACGTTAATAGTTAATAGCGTACTTCTTTTTCTTGCTTTCGTGGTATTCTTGCTAGTTACACTAGCCATCCTTACTGCGCTTCGATTGTGTGCGTACTGCTGCAATATTGTTAACGTGAGTCTTGTAAAACCTTCTTTTATATCGTTTACTCTCGTGTTAAAAAATCTGAATTCTTCTAGAGTTCCTGATCTTCTGGGTGCGCTACAGTCTCTCTACCATCGATTCGAGGAAGTCT
+
/;;?@A@BBC=BDBBBBCCCCCCDDABBCCBB@BBBB>BE?B?;;;B@BCACCCCC@C@ECCC?C?EECCCCCCD@BBCBB1BCACCED>DCCC?BBCAED>@@@CBC@CCCCCCCC@CCC?C?CCDCBBCC@CCBB?CCCBBBBBCBBBDBBBB?BCC@CC=@?ACCCCCCCC@CBBBA7A;@9<;:;.;;<<;;;;,;:@@BA@<=9.55555#44455.549@5::<;;::7;9::87//)///;3?;966;===6666<>;?A<=B>966=8<<<@=?29959
@ATNG8:00374:06432
GATGGTAGCTCGCTGATGATATCTCCAGAAGATCAGGAACTCTAGAAGAATTCAGATTTTTAACATCGAGAGTAAACGATAAAAAGAAAGGTTTTACAAGACTCACGTTAACAATATTGCAGCAGTACGCACACAATCGAAGCGCAGTAAGGATGGCTAGTGTAACTAGCAAGAATACCACGAAAGCAAGAAAAAAGAAGTACGCTATTAACTATTAACGTACCTGTCTCTTCCGAAACGAATGAGTACGAGAGAGCACACGTGTCTACCATCGATTCGAGGAAGTCT
+
--8938<<?<565;;;===>>556615::5555555.549;;==590957@=A@@>=>>>.==?:7444445===5=:533999'333(3,333&3371778888888486<<755548889><<>>CBB@@@@A<@;;;;>::;AABB=B=ABA=AAABBCCC?BBB000;/0*///(/33=>6=;;4333333#7757=<@>=B?><>=;;>C6A==>BCC>@@;;;CB@C9;;G=BAA=:99>899AABBA>>>BAA@=<<<<897>A<<99949955-5-5556
@ATNG8:00381:06404
GATGGTAGCTCTGCTCTGACTCTCGTACTCATTCGTTTCGGAAGAGACAGGTACGTTAATAGTTAATAGCGTACTTCTTTTTCTTGCTTTCGTGGTATTCTTGCTAGTTACACTAGCCATCCTTACTGCGCTTCGATTGTGTGCGTACTGCTGCAATATTGTTAACGTGAGTCTTGTAAAACCTTCTTTTTACGTTTACTCTCGTGTTAAAAATCTGAATTCTTCTAGAGTTCCTGATCTTCTGGCGCGTATGTATGTCGCCTACCATCGATTCGAGGAAGTCT
+
//::6;@AAAE@@ABDC@@@BBC96;A@AB>@<AA@@<AA?B?AAACDDDACCBCCACACCB@?ABCCCCCBAAD@BABAA2BB?BABA=AABC?AAB?BC?AABCBFACCDCCBCCABBB@B?BB@@@BAA?AAAB<A@BBB@A@DCCCC;;;B?;;;>AB=@>ABCCGHEDD;;<EDF<FAG@CBBBA*;;AAA;ABBBBBA@@A?BABB5CBBDD@A?AD?BBCDBBC@D?CBCBBA=@@A?BBBAAABBBBBCBBCC@CCE@CDCBCB@BBBB?B?CBCB
@ATNG8:00382:06431
ATGGTAGGACGAGCGTCTGAGAGGTACTCATTCGTTTCGGAAGAGACAGGTACGTTAATAGTTAATAGCGACTTCTTTTTCTTGCTTTCGTGGTATTCTTGCTAGTTACACTAGCCATCCTTACTGCGCTTCGATTGTGTGCGTACTGCTGCAATATTGTTAACGTGAGTCTTGTAAAACCTTCTTTTTACGTTTACTCTCGTGTTAAAAATCTGAATTCTTCTAGAGTTCCTGATCTTCTGGCGCTCTGTCACGTCTGTACCATCGATTCGAGGAAGTCT
+
---(--/)444443888:<<;;;8=AACBBB?CBBB>BD@D@CCCCCDD@CCCDD@CACCBB@B@CCCCCCCC?;::::*;B=BBAA<ACCCACCCAIEAABBCCC@BBCBCCCC?CBB?B>BBBBBAAA?BBCB=B@BBBBBBBBCCCBBBB?AAB?BB@B?@@@@BBAAA:??@@@5@<><>@AAA/AD<>>5>>=666>=?@;?DDD/C::;B<@<@@<@AA@===<@<A?@@BC:>=><>>>>>@@CB@@??>>>AAA<A?>@@@;@@AA=B=A:::
@ATNG8:00383:06427
GATGGTAGATATATGCACGCTCTTCCAGAAGATCAGGAACTCTAGAAGAATTCAGATTTTTAACACGAGAGTAAACGTAAAAAGAAGGTTTTACAAGACTCACGTTAACAATATTGCAGCAGTACGCACACAATCGAAGCGCAGTAAGGATGGCTAGTGTAACTAGCAAGAATACCACGAAAGCAAGAAAAAAGAAGTACGCTATTAACTATTAACGTACCTGTCTCTTCCGAAACGAATGAGTACTGTATCTATGTGTGCGCTACCATCGAACTTGCAGAGTCT
+
::<<@CBBCCCCCCCBBBBBGCB?B?BIJADCCFBB?B@CCBBABB@CE@B@BBCAAABB2B@CCCCCCCDA@?8><@@>>@,@B=B>CDC<EGC@CCBBBDDCD@C?BB?BCE@AAACCCCDCCDCCAA@E@CB@@=@BBBBBBB>A=ABC?BBCCCCCC=AAACCD@BB>???799BBB=>>>;:99999%9<;<@@A@<>>>;>:<9BD7>:=ACCC?BCBBBBB?B?BCD=BBC@BBBBBBBBBBCCBA9:9BA???::=@@<@@@@@7;;=@BC@@A=>>
@ATNG8:00387:06420
GATGGTATAGAGAGCTCTCTCATCGTACTCATTCGTTTCGGAAGAGACAGGTACGTTAATAGTTAATAGCGTACTTCTTTTTCTTGCTTTCGTGGTATTCTTGCTAGTTACACTAGCCATCCTTACTGCGCTTCGATTGTGTGCGTACTGCTGCAATATTGTTAACGTGAGTCTTGTAAAACCTTCTTTTTACGTTTACTCTCGTGTTAAAAATCTGAATTCTTCTAGAGTTCCTGATCTTCTGGGTCTACGCTCGTCGCGCTACCATCGATTCGAGGAAGTCT
+
9;@@<=AAAADBBBDCBBBDCC?>BC@AABBB=B;;926?:?<?==>=BBABBAAA6;7;ABA?C@BBBBCAA;B9==>>>+@A?BBB=6=CCC?BBB>AC8:::A@A>CBBBBDCC<>>B?B?CBAAB978;>@@A=?????>>>A@@B@@@@@<788:>==A<;;;BBBC==178666'64;6<???@/@@???4>88886>???<ADDD/>>>?B<@<@@=A?>>>@@=B=>?>>>?<>>BB:>;;;??=>>@??>>>>>>E>A>>>>><>@@@=A<@;;;
@ATNG8:00361:06452
GATGGTAGCGAGCGAGTGTGTATACCAGAAGTCAGGAACTCTAGAAGAATTCAGATTTTTAACACGAGAGTAAACGTAAAGAGAAGGTTTTACAAGACTCACGTTAACAATATTGCAGCAGTACGCACACAATCGAAGCGCAGTAAGGATGGCTAGTGTAACTAGCAAGAATACCACGAAGCAAGAAAAAGAAGTACGCTATTAACTATTAACGTACCTGTCTCTTCCGAAACGAATGAGTACTATGTAGAGCTCTATACTAATCGATTCGAGGAAGTCT
+
?<AA>BBAAAB;:;CBAAABBCBBB?B;;9<CCED?B?@@CBBBC?;:6;>A@A@@@@@.><?BBBCC;0//63/////)//55.5.599+9;;9=B;?>>?=95>:;=8=>?<===@CCCCDECA@@CAB>A;;;>A:::A@AB?A?C;;8;BBB:89A>AAB???599>???=@@9947;=8?ACCC1BB>>=>@@<>76-6.588816266@A@=A?999>@<??BCD<???<@@?@@@@A@:99>>>A==A;@CAA;;:<:::?:?A<=:=377::
@ATNG8:00374:06497
GATGGTAGTGATACAGATCAGACACCAGAAGATCAGGAACTCTAGAAGAATTCAGATTTTTAACACGAGAGTAAACGTAAAAAGAAGGTTTTACAAGACTCACGTTAACAATATTGCAGCAGTACGCACACAATCGAAGCGCAGTAAGGATGGCTAGTGTAACTAGCAAGAATACCACGAAAGCAAGAAAAAAGAAGTACGCTATTAACTATTAACGTACCTGTCTCTTCCGAAACGAATGAGTACTGTATCTATGTGTGCGCTACCATCGATAACCTCGAGTCT
+
BCCC@B@AACCEBBCBBBBCABBCB?BBC@CCBB@@?@<CEECCCC?BC?B>@AAAACFD1=?BBBAAABBBBB9BBBBBBB2BB?B?BBC;CDD@CCCDCCBAA<B?BB?CCB?BCBBB@@ABBECCAA@C@CCBB?B9::AAAA=@=@@@>@CDEDBBB?CBBBCCACF????499AAA=>>>;999999%9<;9@;B==BCC>@>@9AA0;7;ACCC?CBBBCCF@B>AAC>DFC?AAACDCCBABBCCBBBBCBBBBBBBBA?C@@@>;;7;=???@@==>
@ATNG8:00375:06456
GATGGTAGTGTCATATGAGAGTGTGTACTCATTCGTTTCGGTAAGAGACAGGTACGGTTAATAGTTTAATAGCGTACTTCTTTTTCTTGTCTTTCTGTGGTATTCTTGCTAGTTACACTAGCCATCCTTACTGCGCTTCGATTGTGTGCTACTGCTGCAATATTGTTAACGTGAGTCTTGTAAAACCTTCTTTTTACGTTTACTCTCGTGTTAAAAATCTGAATTCTTCTAGAGTTCCTGATCTTCTGGGTGTATCAGCGAGTATCTACCATCGATTCGAGTAAGTCT
+
55--+-89@:8994445;<<>>>>>>;;9:5/)////(/:)//)/7779<;5;///)/4:4::/55)5.599;==;99555555$59944444)44444.44;7:<:=<<<<A>ACBBCCCC@CCCFGAECBBBAA@=@@;;5;;CBBBCAB@@@BCBG@CCC>AA?A?@@@ACCCBA=A<;;;.;=@=;;;;;*<BBBB9;<DCCCCABA5;;;;*;::@@=@;@@;BAAAABC@C@BA@BA@=@ABE>CCBCCDJBBBBBCBBBBBC=A<;<BB?BAAA;;7;AAC
@ATNG8:00376:06477
GATGGTAGTATAGAGCTCTACATAGTACTCATTCGTTTCGGAAGAGACAGGTACGTTAATAGTTAATAGCGTACTTCTTTTTCTTGCTTTCGTGGTATTCTTGCTAGTTACACTAGCCATCCTTACTGCGCTTCGATTGTGTGCGTACTGCTGCAATATTGTTAACGTGAGTCTTGTAAAACCTTCTTTTTACGTTTAACTCTCGTGTTTAAAAATCTGAATTCTTACTAGAGTTCCTGATCTTCTGGGTGCGCTGACAGTCTCTCTACCATCGACTTACGTA
+
55<<?BCBBBC;99CG@B@C?BCBABCCBBAA<AA@A=AB@C@;;:AA;;7;B??A;@<@>?D?C>ABBBC??:>8AABBB3@?;>987)3:6:)0/906:<?A@@BA=A@?@@BBB@=>>:>8>=?77587:=><=9:;:@>>?>===>=:::;8///1//)/378:=;;;AA885=8;+;1919:::=.>A@@@6=177///99/88)8888(89::737497159;;7;7:;C58555577:///(-------.33678:::555502226,,,),,222
@ATNG8:00381:06479
GATGGTAGCTCTGCTCTGACTCTCGTACTCATTCTTTTCGGAAGGGACAGGTACGTTAATAGTCAATAGCGTACTTCTTTTTCTTGCTTTCGTGGTATTCTTGCTAGTTACACTAGCCATCCTTACTGCGCTTCGATTGTGTGCGTACTGCTGCAATATTGTTAACGTGAGTCTTGTAAAACCTTCTTTTTACGTTTACTCTCGTGTTAAAAATCTGAATTCTTCTAGAGTTCCTGATCTTCTGGCGCGTATGTATGTCGCCTACCATCGATTCGAGGAAGTCT
+
;;@@@@?BBBBBBBCCBBBBCCEECBCCCCCB?::996:B@CADD>CABB?BBBBA?B?BBBBBC@CCDBBBDCE@BABAC0AC?C@@@=@CCC?CCF@CB9;;BBBE@BBBBBBDC@ABA?C=BBCBB????BBBB?BCCBBBBBBBBBBB@@A?AAA@CC?B?@AAAAAABB;AAAAA5@<>;>>DDD/BA=>=6=====>A@@@=AABB/B888A;@<?A;AABB>>><><>ABBAA;>>@<>>>>><??@@>????@:>>A<@<>=@@=D>>><A<A@::
@ATNG8:00383:06463
GATGGTAGGCGTGTGAGAGTCTGCCAGAAGATCAGGAACTTAGAAGAATTCAGATTTTTAACACGAGAGTAAACGTAAAAAGAAGGTTTTACAAGACTCACGTTAACAATATTGCAGCAGTACGCACACAATCGAAGCGCAGTAAGGATGGCTAGTGTAACTAGCAAGAATACCACGAAAGCAAGAAAAAGAAGTACGCTATTAACTATTAACGTACCTGTCTCTTCCGAAACGAATGAGTACGATGAGAGAGCTCTCTCTACCATCGATTCGAGGAAGTCT
+
ABCD@BBB?BBBC:9<BBBEEBBA?BCE@@AAGGL@C@CCAECC@;;;=?CCC;;;;;*;9A=>C@@@?9:;,;C<<<;;':;<;4444&4:;6;?<A<;:;?,0,/@;=;?59:AAABBBBBBCBB=8817>==8888@==>A=A=A;@=?CB@??CC<??AECC?AA?ACD?AA;99/99937<<<<,7838=??>?<<?2939A@@>A?CAAAB?BBCDABB?B@><>6:00-000;0:9@@???BBBBBBBBBBBBBCC@CBB9::=ABAA?A?ABAA
@ATNG8:00388:06464
GATGGTAGTCTCAGATAGTCTATAGTACTCATTCGTTTCGGAAGAGACAGGTACGTTAATAGTTAATAGCGTACTTCTTTTTCTTGCTTTCGTGGTATTCTTGCTAGTTACACTAGCCATCCTTACTGCGCTTCGATTGTGTGCGTACTGCTGCAATATTGTTAACGTGAGTCTTGTAAAACCTTCTTTTTACGTTTACTCTCGTGTTAAAAATCTGAATTCTTCTAGAGTTCCTGATCTTCTGGTCTACTACACTGTACTCTACCATCGATTCGAGGAAGTCT
+
::A<?CAAACCCCBCCCCABBCCBABABBD;;9;@@C>CC?CACBCCBDC@BCBBC@C?CBA@=A>B@>?>BCCC@BCCCC0?@:;9CD>A?AC@CCC@CC:9;AABC@BCCJCCCC<;;E@FADCBBBBBB@CB;:7;AAACBBBBDCCCBBBC@CBB?BB@C@CAABCFDBB<A;<;;.<>B?ICHHD1AA;<<0;;;;;;CBAA?BABA2A;;:C?B?CC@BBCDA@@?B@;;;BBD?BCDADBBBGDFECD@@@DECCBBA?A??@::7:CCC?C@BBBC
@ATNG8:00393:06473
GATGAGACTGTAGCGCACCCAGAAGATCAGGAACTCTAGAAGAATTCAGATTTTTAACACGAGAGTAAACTGTAAAAAGAAGGTTTTACAAGAACTCACGTTAACAATATTGCAGCAGTACGCACACAATCGAAGCGCAGTAAGGATGGCTAGTGTAACTAGCAAGAATACCACGAAAGCAAGAAAAAGAAGTACGCTATTAACTATTAACGTACCTGTCTCTTCCGAAACGAATGAGTAACCTCTCAGACGCTCGTCCTACCATCGATTCGAGGAAGTCT
+
;;A<<BB@>;==5:6><BB=BCC@:;;C;;4<=AAB;;669<<;@?===55555$54555<>595<99/////////$/:5;)555&599449.4444444.404:17//)//669944443;7888817959.9?:><=>>:;,0//5667>373;6;><=>?<?><=BB>BBBAA;@9:49=@@@2=@;@00000333-327;::4:287733388883334949;9179929:00//)/3///;::88333=9=?7==88BBBBBB?BBBE?B?B@@?
@ATNG8:00393:06488
GATGGTAGGCGTGTGAGAGTCTGCCCAGAAGATCAGGAACTCTAGAAGAATTCAGATTTTTAACACGAGAGTAATCGTAAAAGAAGGTTTTACAAGACTCACGTTAACAATATTGCAGCAGTACGCACACAATCGAAGCGCAGTAAGGATGGCTAGTGTAACTAGCAAGAATACCACGAAAGCAAGAAAAAAGAAGTACGCTATTAACTATTAACGTACCTGTCTCTTCCGAAACGAATGAGTACGATGAGAGAGCTCTCTCTACCATCGATTCGAGGAAGTCT
+
8999>@?C@A@@AAB@@@CAA@;;9)4442;A@ABB?C?BBBC;;;@CE?C@CCBBCFDE3E@FCBBBDDBCA=@=<;999*59.5.555&59949666;>=45255:>499>4::><@A;;:@;;9BAA@?BABB?BBBAAB;;5;>@;;6;CBBDCCD@DBCECC>BA?B??<??@@A=A??8000000%0>900/>9:::<<<?==AB7@==;ABC@CCBBBBC?B=?@>6>==:>?@@@@???999@@A888@@??896BD@??@@;;5;>==:==CA;;
@ATNG8:00396:06479
GATGAGAGAGATGTAGCGCACCCAGAAGATCAGGAACTCTAGAAGAATTCAGATTTTTAACACGAGAGTAAACGTAAAAAGAAGGTTTTACAAGACTCACGTTAACAATATTGCAGCAGTACGCACACAATCGAAGCGCAGTAAGGATGGCTAGTGTAACTAGCAAGAATACCACGAAAGCAAGAAAAAAGAAGTACGCTATTAACTATTAACGTACCTGTCTCTTCCGAAACGAATGAGTACCTCTCAGACGCTCGTCCTACCATCGATTCGAGGAAGTCT
+
BA996CBBABB;::@CCCCGDC?AAA@CDCB;;5;5;@B;;9B=BC<@=@A::9<<<,=;@BBBBBBBBA?9=89:@@@,@A=@@CCB<CCCACDCCA@@BB>B@CB?BBB?BBBBCCCCDCCCBCCCC?BCAA>AA@@@A??;@=A;;8;ACCCCDD?DCCCBC?BB>??>9??@AA;>??<@@@@@@'?>;<ABBB:AA?;><>@==.8/77;=C?BB??=??3847AC=CCC?BBBBAAA????BB>?@@@AAB8818;:4::::8819;=>:@:====
@ATNG8:00351:06518
GATGGTAGCGCGACGAGCGTAGACCCAGAAGATCAGGAACTCTAGAAGAATTCAGATTTTTAACACGAGAGTAAACGTAAAAAGAAGGTTTTACAAGACTCACGTTAACAATATTGCAGCAGTACGCACACAATCGAAGCGCAGTAAGGATGGCTAGTGTAACTAGCAAGAATACCACGAAAGCAAGAAAAAAGAAGTACGCTATTAACTATTAACGTACCTGTCTCTTCCGAAACGAATGAGTACGATGAGAGAGCTCTCTCTACCATCGATTCGAGGAAGTCT
+
5;?;;DABCCAA@BCA@?=@@@59;)59949?<<<<;?8<A=9:6C@AA?B?BBADABAA2@<>?BABCAAA@@8?9;4999(;=8=9=>>2CBB?BCEAA<@00,0)0>5>?@;?@?>@BBCBBC;;;CBB?BCBB@CBBCCCBD@C@B;;7;BB@@@AC@CCCCCA@CC@BBB8==777.7>>:99::::%:?;>AABBB?>>8=599;:1:7:7@?@;???=?>A=?4;==8==><A@AACCDABA@999><???><=888<;485///5655350558999
@ATNG8:00362:06531
GATGGTAGCGCGACACATAGATACAGTACTCATTCGTTTCGGAAGAGACAGGTACGTTAATAGTTAATAGCGTACTTCTTTTCTTGTCTTTCTGTGGTATTCTTGCTAGTTACACTAGCCATCCTTACTGCGCTTCGATTGTGTGCGTACTGCTGCAATATTGTTAACGTGAGTCTTGTAAAACCTTCTTTTTACGTTTACTCTCGTGTTAAAAATCTGAATTCTTCTAGAGTTCCTGATCTTCTGGATACGACGCGATATACTACCATCGATTCGAGGAAGTCT
+
/:87;9;<;@0//897;BBB@<>><<<<<>6668=AAC>BB8:05::::6616;;AB=B=@BBB>C@CDCCC;;;@=@<>>3<@?000>>3000;A?CBB?BD=??AABCFFFFGGCBB@CBB@B>BCCCBCCC@CCCC>@@BBCCCBBBEIAAADC@CBB@BCBC@CCABABBA@<@;;;;.;<?<@BCDC0@A:;;0;CAAA@@A;;5;AAA,@B@AB@B@DD@BBBCCCC@D@CCDBBB?BBB?BBACCAAAAAA;;;CBCBC@CBBBDD?BB;;7;>AB@A
@ATNG8:00365:06540
GATGGTAGCATCATGCATATCTCACCAGAAGATCAGGAACTCTAGAAGAATTCAGATTTTTTAACACGAGAGTAAACGTAAAAAGAAGGTTTTACAAGACTCACGTTAACAATATTGCAGCAGTACGCACACAATCGAAGCGCAGTAAGGATGGCTAGTGTAACTAGCAAGAATACCACGAAAGCAAGAAAAAAGAAGTACGCTATTAACTATTAACGTACCTGTCTCTTCCGAAACGAATGAGTACCTCTCAGACGCTCGTCCTACCATCGATTCGAGGAAGTCT
+
9;AA@ACCB@@@C@?BBBBBBCC:;996<7=CAAB@8@8=???C>B?;?<?:??A99888:#349:7>:BBCFEE>BBCCCBB5A@@@@FII9BACBCBBBDFDCC?C@CD@BBC@CBBBBBCCCCAAABBBC@DA;;7<ABAB@;;6;=BAA?BBBBBCBB?BCCCCB@BA=@@>;??BCD:99?<::::::%:=;=ABBBBA@@58779?A4=9==BBB?@@:::?@?D>A@@9<8839=;?@@B?BBBBBBBBBBBBB>?:>;;5;<::;;5;>;;5;7;:;;
@ATNG8:00371:06522
GATGGTAGACACGTGTGCTCTCTCGTACTCATTCGTTTCGGAAGAGACAGGTACGTTAATAGTTAATAGCGTACTTCTTTTTCTTGCTTCGTGGTATTCTTGCTAGTTACACTAGCCATCCTTACTGCGCTTCGATTGTGTGCGTACTGCTGCAATATTGCTAACGTGAGTCTTGTAAAACCTTCTTTTTACGTTTTACTCTCGTGTTAAAAATCTGAATTCTTCTAGAGTTCCTGATCTTCTGGACGACGCGCACTGACACTATCGATTCGAGGAAGTCT
+
9///39///:>====<<<=>>>><;;<;:555.5999099.5.5<<<5668=@A?@59.4:::.4.44:9:;;:9-33333$382733.3><<7;::-3347889995:888====78886:6<9888;::37776,2222227888::887660622,25556>@@?=<<;9495555&549455555$555555'5555<;;;;;5:=>>+;;;>=8<8;;5::;665=:=9<;<=9;+///,/:;;;>=555556<==?======>:><<<:>:>;;;
@ATNG8:00389:06523
GATGGTAGCTCGCTGATGATATCTCCAGAAGATCAGGAACTCTAGAAGAATTCAGATTTTTAACACGAGAGTAAACGTAAAAAGAAGGTTTTACAAGACTCACGTTAACAATATTGCAGCAGTACGCACACAATCGAAGCGCAGTAAGGATGGCTATGTAACTAGCAAGAATACCACGAAAGCAAGAAAAAAGAAGTACGCTATTAACTATTAACGTACCTGTCTCTTCCGAAACGATGAGTACTATAGACTATCTGAGACTACCATCGTAATTGCGAAGTCT
+
CBAC@CCB>>==B;;:;;;BBBCCC@CDC=BA;;;B>B=B@@@AAA>::4:;@ACBDCCC1=9:>>????BBB?9=<;9994$9;7=8=>>2;<;9=B9:;BB@@<@>AC@@@A?BBBCCCCCCHBAABBBB?CA@@>B@@@AA@?<@?C00-0@00/::67::<<<9==8B8848=;;;37878789999%9>;794:888B999<555;5>9=7<=D?CCBBB@A<=:@@A9A000/0??A@BBA?>>A989AAA877CBBB?BB@@?A=B79:A?<?0//
@ATNG8:00391:06507
GATGGTAGTAGTACACTAGTCATACCAGAAGATCAGGAACTCTAGAAGAATTCAGATTTTTTAACACGAGAGTAAACGTAAAAAAGAAAGGTTTTACAAGACTCACGTTAACAATATTGCAGCAGTACGCACACAATCGAAGCGCATAAGGATGGCTAGTGTAACTAGCAAGAATACCACGAAAGCAAGAAAAAGAAGTACGCTATTAACTATTAACGTACCTGTCTCTTCCGAAACGATGAGTACTGTATCTATGTGTGCGCTACCATCGATTCGAGGAAGTCT
+
/77749:@@@AB96664;:9/0/77278<3:>>==9.5.5=<;666;>@:@4554444444#47;98////7///(/4444444#455)57<==0=661696<A=;@?7949C?BAA<AB000A@<<;B@@@AAA=AA@@=@AAAABA?B?BBB@BAAAAAAB=??AAAA;CB98378=<987)337/33333$7>8>???A=>@=9?:?@@@<@<=;><><@DAAAB>8:5000*0000/07/444449:::=BBBBC;;;CCBC7;;99??<ABAA;@+00//
@ATNG8:00395:06520
GATGGTAGGCACTGCGCACACATCCCAGAAGATCAGGAACTCTAGAAGAATTCAGATTTTTAACACGAGAGTAAACGTAAAAAGAAGGTTTTACAAGACTCACGTTAACAATATTGCAGCAGTACGCACACAATCGAAGCGCAGTAAGGATGGCTAGTGTAACTAGCAAGAATACCACGAAAGCAAGAAAAAGAAGTACGCTATTAACTATTAACGTACCTGTCTCTTCCGAAACGAATGAGTACACATCATCGTGTCGTGCTACATCGATTCGAGGAAGTCT
+
<>@@<@@A=@@@BBAACC9;;BCBB>CCC@CBBC999:@CCCCDCB?BD@D?BBBCCCCC5C?BAACCCCCAA?8??9:;:;*;D?CACEE<CCG@DCCBBCCCC@B@CB@CBBABCBCBBCDDCCCBCCCD?CCBB?BAAABAAB>C@BAA>ABBCCBBA?BCCBBB?BB?AAA7::AAA;BBB?BBBCB3CB?BAABDBF>><>;>>??;?<>?BCBABBBBCBB?A?BBB>BBB?BABCCCAAACCCCBABAAACC???@BBBBBBCB?BCCC@C>AACB
@ATNG8:00363:06551
GATGGTAGAGTATCATGTGTATCTCCACGAAGATCAGGAACTCTAGAAGAATTCAGATTTTTAACACGAGAGTAAACGTAAAAAGAAGGTTTTACAAGACTCACGTTAACAATATTGCAGCAGTACGCACACAATCGAAGCGCAGTAAGGATGGCTAGTGTAACTAGCAAGAATACCACGAAAGCAAGAAAAAGAAGTACGCTATTAACTATTAACTTACCTGTCTCTTCCGAAACGAATGAGTACGAGAGAGCACACGTGTCTTACCATGATTCGAGGAAGTCT
+
//773900;?;=:::555=6655/;)---53--/::;7@9@DCCDDC@CC@C?BBA??>>>,>?AABCCCCCCDD>DA:::::*:C>B@BII<CBC?CCCCDDGCC@B@CC@CCC@CBBBCCCCCCCCCCCCC?BCCC@CCCBCBBC@CAD@@>@BBCDDCC@CCCCAB>BB>BBB999A@@:AAB?BCCCC3BE@C??@?@BBF?B?BBBA=>:;;5;;5:;>??8818:::;399><@@@@@AABBA???AADD;;=AA=<=<??<?@@?><>>>@;@=888?
@ATNG8:00370:06578
GATGGTAGCACGACACGACGATGTGTACTCATTCGTTTCGGAAGGAGACAGGTACGTTAATAGTTAATAGCGTACTTCTTTTTCTTGCTTTTCGTGGTATTCTTGCTAGTTACACTAGCCATCCTTACTGCGCTTCGATTGTGTGCGTACTGCTGCAATATTGTTATCGTGAGTCTTGTAAAACCTTCTTTTTACGTTTAACTCTTCGTGTTTAAAAATCTGAATTCTTACTAGAGTTCCTGATCTTCTGGCTCTCGTAGGACAGATATCGATTCGACGGAAGTCT
+
:<;;=AB;448444//////////99::995505=<<388(-(-(--777<:<>;:=:>*0///39388;>@?;;A;A?AAA183683333&3<44.443-3=:?@A???=?<>@BBBB?;BC?C?A@;/0/5528;9<4675<>?<;;;?>>;;::186:49:4:::<=A>>>AC397788(84:496;:<,77>>>,/)/8//)/9>;;;(8888(7567959566*//77685717.529:55.55859;/--33--*-385/5.3/..5057...0505595
@ATNG8:00373:06577
GATGGTAGCATCATGCATATCTCACCAGAAGATCAGGAACTCTAGAAGAATTCAGATTTTTAACACGAGAGTAAACGTAAAAAGAAGGTTTTACAAGACTCACGTTAACAATATTGCAGCAGTACGCACACAATCGAAGCGCAGTAAGGATGGCTAGTGTAACTAGCAAGAATACCACGAAAGCAAGAAAAAGAAGTACGCTATTAACTATTAACGTACCTGTCTCTTCCGAAACGAATGAGTACTGCGTCTCACTCTCGCCTACCATCGATTCGAGGAAGTCT
+
/:::<@?BBDCCBBBCDFBBACABB=BCC?CBC:997;45CBBAAC?BC@D@AA@??B=B+C@BBBBBA??999,:=@@CCD1A@=>5;;;*;BB?BBBCCCCCC?B?@@<@@A>BCCBCCDCCCCCEBBBC?BBBB@BBBABBAA>A@C@@?ACBBBBBC@CCCCCC>@@?CCD>??BBB=A??:?@@@@2AB?BDDBBBEAA<?<;?@?5;7;?BCC@CB@A@AB@B?BBD>C??=???DDFBBBBBBCCC<<:CBBBA@CCC?C:;;??<?FCD@C?C999
@ATNG8:00377:06597
TATGGTAGCGCGACGAGCGTAGACCCAGAAGATCAGGAACTCTAGAAGAATTCAGATTTTTAACACGAGAGTAAACGTAAAAAGAAGGTTTTACAAGACTCACGTTTAACAATATTGCAGCAGTACGCACACAATCGAAGCGCAGTAAGGATGGCTAGTGTAACTAGCAAGAATACCACGAAAGCAAGAAAAAGAAGTACGCTATTAACTATTAACGTACCTGTCTCTTCCGAAACGAATGAGTACGATGAGATCTCGTGTGCTACCATCGATTCGAGGAAGTCT
+
BCCB@BBBABBBCD;;<BCBBBCCC=@@C@CA@@AA>A?BCBBB@@?AD@C@CBCBCCCC5C@CBBBB;;;BBB=CCCCFEF5CB>A5;;;*:AA=A;:::BC;;;)97@@7??@?A@CCA@@BDCCFC::;KABCCDADDCDC;;;?D?B;;8;BA@A@?@<@AAC@@>?C>AAC?@??=>7;<<3;<<=<,=>900/7;;:??;?9<<8B>@<@ADCC@BBAA;;;?B?BBG=DEC;<<CBBBBBBBBAAABBBBBA@@AA??>?AA>?8819A>>:>=A888
@ATNG8:00384:06576
GATGGTAGTGTGGTGCTCTGGAGAGTAGTACTCATTCGTTTCGGTAGAGACAGGTACGTTAATAGTTAATAGCGTAACTTCTTTTTCTTGCTTTCGTGGTATTCTTGCTAGTTACACTAGCCATCCTTACTGCGCTTCGATTGTGTGCGTACTGCTGCAATATTGTTAACGTGAGTCTTGTAAAACCTTCTTTTTACGTTTACTCTCGTGTTAAAAATCTGATTTCTTCTAGAAGTTCCTGATCTTCTGGAGATACACATGATACTCTACCATCGATTCGAGGAAGTCTA
+
4488.4444899.//-----(--69;555566<<;8<444(4939<>>===6669A@?;7;:;@;>2966=<>@00,/>:=>===0:;6=@@C>BCA=;<00+/98>>;>=A=@AA;AAAC@CCC?C:;;;:@@@@:>@@@=B@@@B999CABABBBAA=BAA=@@<@<@@B;;;BBA;?:999*5;:)//999$/////)59556;=;;;8<<<<+<666E@@7<;:>97/0*0>8;6009999299=:>@@@ACDCCBAA@::;>AAA<@999CC@CABB?B?@@=00
@ATNG8:00396:06574
GATGGTAGCGCATATCAGCGCAGCCCAGCAAGATCAGGAAACTCTAGAAGAATTCAGATTTTTAACACGAGAGTAAACGTAAAAGAAGTTTTTACAAGACTCACGTTAACAATATTGCAGCAGTACGCACACAATCGAAGCGCAGTAAGGATGGCTAGTGTAACTAGCAAGAATACCACGAAAGCAAGAAAAAGAAGTACGCTATTAACTATTAACGTACCTGTCTCTTCCGAAACGAATGAGTACGATGAGATCTCGTGTGCTACCATCGATTCGAGGAAGTCT
+
/999<A0//;:BA?@;;<<@///77)////)///555.55)59>:977277)/)///4;;==*<8<666<=?<ABC=ABBBCB:AD7;;BBA,BCC=AABACCBBB@C@BB?CCC>BBBCCCCDDCCCCCCCCAIDBB?ABC;:;BA?B?BBD?BBCBDCBB@CBBCBC@BB?A@D?CBBBB=B@@;9:999(9A@CCCBBBAAB?C;??BA;?9?AC;;9;BAADCD@B?;;;0;;;6;AACABBBBBBABCCC???AA@ABBBB?B=>=?A:>>BB;@;@>>>
@ATNG8:00356:06640
GATGGTAGTGCGTGAGAGAGAGACCCAGAAGATCAGGAACTCTAGAAGAATTCAGATTTTTAACACGAGAGTAAACGTAAAAAGAAGGTTTTACAAGACTCACGTTAACAATATTGCAGCAGTACGCACACATCGAAGCGCAGTAAGGATGGCTAGTGTAACTAGCAAGAATACCACGAAAGCATGAAAAAGAAGTACGCTATTAACTATTAACGTACCTGTCTCTTCCGAAACGAATGAGTACTATAGACTATCTGAGACTGCCAAGGCACACAGGGGATAGG
+
ACFFACCCAABCCCAAACDCCBBBD=CBC@DCCCBB?B?BBCCCCD?CC?C?BCCCBDDC+A8BAACCCCCBBB9??9;;;;*;?=?>AAA9CDJGFBCBCCECC@B@CC@BBC>CCBBBCCCDCCCCBCCCCCCC?BBBBBBBD?C@C@@>?CBBBCCC@CBBBCC?BB>AAB;>>>=>7???>@A@AB2BC@CAAACCCBB?>:==>>:>;>>B@@>@BBBBBB?B?BCC>BCC?BBBBBBBCCACCBBBBBCCC???CCBB@B?B?ACCCCBAAA5B@@BB
@ATNG8:00362:06602
GATTAGAGAGAGCTCTCTCATCTACTCATTCGTTTCGGAAGAGACAGGTACGTTAATAGTTAATAGCGTACTTCTTTTTCTTGCTTTCTTGGTATTCTTGCTAGTTACACTAGCCATCCTTACTGCGCTTCGATTGTGTGCGTACTGCTGCAATATTGTTAACGTGAGTCTTGTAAAACCTTCTTTTTACGTTTACTCTCGTGTTAAAAATCTGAATTCTTCTAGAGTTCCTGATCTTCTGGCGCTCTGTCACGTCTGCTACCATCGATTCGAGGAAGTCT
+
BCB>AACCCCCCC?@@DCCCBBCECCC??>?CCC?CC?B@BEEGDBB@CCCCC@C@CBCC?BABCCDDCCCC@CCCCC3BC?BAAC<BB?B?BBB@BB@>>@CCB?BCCB?@?C?DBA?A?CCCAAACC?A@@@<>>@>@>AA?@=??B@>>=CCC<AC;?9>@@???@>>9=;=>>->5@;AAAA?/??:BA3?588=AAAAA5999:*:=@@A>A?BB?BBBCCAA=C=C:??CC597??BDBBAAABCBBBB>>>A@CC@B>>A>>:ABAC9>:>=88
@ATNG8:00364:06615
ATGGTAGGACGAGCGTCTGAGAGGTACTCATTCGTTTCGGAAGAGACAGGTACGTTAATAGTTAATAGCGTACTTCTTTTTCTTGCTTTCGTGGTATTCTTGCTAGTTACACTAGCCATCCTTACTGCGCTTCGATTGTGTGCGTACTGCTGCAATATTGTTAACGTGAGTCTTGTAAAACCTTCTTTTTACGTTTACTCTCGTGTTAAAAATCTGAATTCTTCTAGAGTTCCTGATCTTCTGGATACACTCATGTGCACCTACCATCGATTCGAGGAAGTCT
+
4885:@B=@;;443444::::;;7<>??B;;:;GED>ED@C?BBCCBBB?BBEBBACACCCC@B@BCCCCCBC@;:9:::*;A<@@BB=B@@A:A>@?@D?BA@BBD@CCCEBBBC@BBC?B@FCCBBBCC89:CC>AACCCBBBDCCBCCBBB@CCC@BB@B@BACCCBCBCACCCCC<C@C@CCHEE5CCCCF:;;AA@@A@AA5;;;;*;;;;B?B?BB?@@@BDCC?B@BAADFD@BBCACCBBCCECC?@?C@?@>@AA=:::BBC@CECC=@=?:::
@ATNG8:00382:06633
GATGGTAGTGTCAGTGCGCGTCGTCCAGAAGATCAGGAACTCTAGAAGAATTCAGATTTTTAACACGAGAGTAAACGTAAAAAGAAGGTTTTACAAGACTCACGTTAACAATATTGCAGCAGTACGCACACAATCGAAGCGCAGTAAGGATGGCTAGTGTAACTAGCAAGAATACCACGAAAGCAAGAAAAAGAAGTACGCTATTAACTATTAACGTACCTGTCTCTTCCGAAACGAATGAGTACTACTCTCAGAGACACACTACCATCGTTCGAGGAAGTCT
+
9:8<;<:?@ABCBAABA9;9966<=:>BB?:;;;;@<A@CCCCBBB@ED@B?BBCCDCCF3C>@?@A>=;8333(3349999(9<5:.555&59949<=666=<:4:399899929??:::9CECBBBBCBB>BBBB?CFBACBBB?C@B;;:;BDDCCCCACBBBBB?BB?BAA=@A99979BB@CCCCE1??=??>@@?<==:>:==?=8=::9@@@@@BABA?@?B98:C>@??<???@ABBBBCCCDBBBBA@CBB>?=99388778155//(/(/789
@ATNG8:00383:06628
GATGGTAGATATATGCACGCTCTACCAGAAGATCAGGAACTCTAGAAGAATTCAGATTTTTAACACGAGAGTAAACGTAAAAAGAAGGTTTTACAAGACTCACGTTAACAATATTGCAGCAGTACGCACACAATCGAAGCGCAGTAAGGATGGCTAGTGTAACTAGCAAGAATACCACGAAAGCAAGAAAAAGAAGTACGCTATTAACTATTAACGTACCTGTCTCTTCCGAAACGAATGAGTACTACTCTCAGAGACACACATCGATTCGAGGAAGTCT
+
BBBB?CBCBBBBCCCBBBDEDDCBB?BCEACBCCCD@B?BBCCCCD@AB?BACA?99888)9=@CCBBCDBAA?8=>9999:*;@>?=AAA2ACDADCBECCDCC@C?BB?BCC@CCCBBBCCDCBBBCCCC@CCBB?BBBCCCBB?B@BBB?ACCCCCAA?ACCBBB?BC@?>><>>CCC:A=>8<<<<=1=C?E@@@CDCBB?B?@ABB;?;@ACCC?CCCCCAA>A>ADD>CAA?DBBCCBBBBBCCCCCC@@@BCCBAA@AAAA<AA@@<@<?>>>
@ATNG8:00399:06612
GATTAGTGTGTCTCTAGAGAGTAGTACTCATTCGTTTCGGAAGAGACAGGTACGTTAATAGTTAATAGCGTACTTCTTTTTCTTGCTTCGTGGTATTCTTGCTAGTTACACTAGCCATCCTTACTGCGCTTCGATTGTGTGCGTACTGCTGCAATATTGTTAACGTGAGTCTTGTAAAAACCTTCTTTTTACGTTTACTCTCGTTGTTAAAAATCTGAATTCTTCTAGAGTTCCTGATCTTCTGGTATGACTAGTGTACTGCTACCATCGATTCGAGGAAGTCT
+
844.489<;99<:0///;77;;;;<<:9:00)/:::5:C@@?>@00/9;7:@>99155::55.5499<::////,/<<<=+=839//)///5.55>.5569999:;55599556>:<<<8;.55555555.59;98=<;556559<<<<55550556:??;?:=<<55599;7955555$5.5.55555$55555)5555:;;<,//8::::$//7//)549949==5669695/////:4:8;7;><<666<<;;;=<<<>6558<<:;:=7<99939.45<:
@ATNG8:00361:06689
GATGGTAGTATAGAGCTCTACATAGTACTCATTCGTTTCGGAAGAGACAGGTACGTTAATAGTTAATAGCGTACTTCTTTTTCTTGCTTTTCGTGGTATTCTTGCTAGTTACACTAGCCTATCCTTACTGCCGCTTCGATTGTTGTGCGTACTGCTGCAATATTGTTAACGTGAGTCTTGTAAAACCTTTCTTTTTACGTTTACCTCTTCGTGTTTAAAAATCTGAATTCTTACTAGAGTTCCTGATCTTCTGGGCTGCGTTGGATATGCGCTACCATCGATTCGAGGAAGTCT
+
//7718?@@C@<:6=<:;;==>>AABBBCDBB=B;;;0:B>B6966>?==9A>BBD8:49?8849499<<;?;==8BFCCC1<;,33333&3:8829996;A>@>=;<>173338666*/.553559==8847776::894..*.6787659:7732,,(,,,022,3.222555888165757)5+52'23777(--999(--(---(-57666,5757'5.//.(.49969;>==>::;=3<8:>>?:988818///;;*-)-7----4488;3:>>>>?:>@@A:><=>>?
@ATNG8:00362:06693
ATGGTAGTGTCATATGAGAGTGTGTACTCATTCGTTTCGGAAGAGACAGGTACGTTAATAGTTAATAGCGTACTTCTTTTTCTTGCTTTCGTGGTATTCTTGCTAGTTACACTAGCCATCCTTACTGCGCTTCGATTGTGTGCGTACTGCTGCAATATTGTTAACGTGAGTCTTGTAAAACCTTCTTTTTACGTTTACTCTCGTGTTAAAAATCTGAATTCTTCTAGAGTTCCTGATCTTCTGGGTCTCTCTCTCACGCACTACCATCGATTCGAGGAAGTCT
+
///179:@?88944555<=666<<5555::95:9==59>;@?A@CBB@@=@>@AB?B?BCCC@B@CDGBBBBBB;;;::;*;A==9<<4;;;>9<<@:>C?AAACCFACCCCCCCB@CCC@CADCCBAABB?BCCC@CCCCCCCBEBBBCCBBB=BBC?CD?C?BBC@ABCCE@CBBBB:B?C@CCCCC5DCBCC>DBBBCCCAAA>BBBB2BCCCC@C?CB?BBCCCCC@B@BCCBBB?BBCD@CCBCCCCBBBDCCCEAA@B@BBBC@A>@FDD@C@CB@@
@ATNG8:00367:06661
GATGGTAGGACGAGCGTCTGAGAGGTACTCATTCGTTTCGGAAGAGACAGGTACGTTAATAGTTAATAGCGTACTTCTTTTTCTTGCTTTCGTGGTATTCTTGCTAGTTACACTAGCCATCCTTACTGCGCTTCGATTGTGTGCGTACTGCTGCAATATTGTTAACGTGAGTCTTGTAAAACCTTCTTTTTACGTTTACTCTCGTGTTAAAAATCTGAATTCTTCTAGAGTTCCTGATCTTCTGGTGTCTGATCTGTATCACTACATCGATTCGAGGAAGTCT
+
>::<7<;D<ABABB@AAAAAA<<B:<<<:9/0,/8<>40:496;9:;;;;:?C@BB>B=B@AA>AAEEC>>00/<8:;=<<*//,6===4>>998;BB?CB:;;DDBB@BBBDDAAA@BBB=@=ABBBBB@A=@BBB?CCDLGGBBBC;;;BB;;5;;<5;B?B=AAB;;:DCC@BBBGD;C7;5<;;;;*;B<;;7;BBBBBC;;;?BCAB2B:::@=B=@@?@BCCDCC@A@@@@BCB@B@C?BB;;;;CCCGGGGBCBCCBBBBBB;;8;CBB?B@A@@?
@ATNG8:00370:06671
GATGGTAGGAGACACGTCGCACACGTACTCATTCGTTTCGGAATGAGACAGGTACGTTAATAGTTAATAGCGTACTTCTTTTTCTTGCTTTTCTGTGGTATTCTTGCTAGTTACACTAGCCATCCTTACTGCGCTTCGATTGTGTGCGTACTGCTGCAATATTGTTAACGTGAGTCTTGTAAAACCTTCTTTTTACGTTTAACTCTCGTGTTATAATCTGAATTCTTCTAGAGTTCCTGATCTTCTGGTATACACACTCGCTCGCTACCATCGATTCGAGGAAGTCT
+
//::6:<?>@@?@A=665>=>>??<@<<665A;@5//,/949)////;;:=7;;;=?3@4:6==:>@C<65<<<<B?BBBBB2@@;93333&333:;(///*/>5:>@099:=87589<<8===8=8<::772556==>>;>><>>B@889=8886691///356065;<>;77799-//;<=+8171;:BBB/??@CE6;6;<<<99:78065=:?@>>>=C=??;?@@@???<A<@@@???5;;>;>AAAAB@A>>;;;==@?@??6;;====:=>>>=F=@>>>
@ATNG8:00381:06662
GATGGTAGCTCGCTGATGATATCCAGAAGCATCAGGAACTCTAGAAGAATTCAGATTTTTAACATCGAGAGTAACGTAAAAGAAGGTTTTACAAGACTCACGTTAACAATATTGCAGCAGTACGCACACAATCGAAGCGCAGTAAGGATGGCTAGTGTAACTAGCAAGAATACCACGAAAGCAAGAAAAAGAAGTACGCTATTAACTATTAACGTACCTGTCTCTTCCGAAACGAATGAGTACTATAGACTATCTGAGACTACCATCGATTCGAGGAAGTCT
+
//8969ABCCAB<BCB=:;>@00-/::5/695;55067:<A00/<7:96=899944999$96=:<<<8777/0)///777*44.43888+8894:=AAACBBB>A<993:>=>ABABCCCDBBCBA@B995;B;:5;??=@?9930,000+0>=@@A::8:A@?9949?8<@@390000*000+00000(0:5<AABBCA@@:>:>@@E<?<??B::5;@??BAA<?8999/999397>783BB@?ABBBBB>BBCBBBBAAB@CCCC@?=?BBC=A>BAAA
@ATNG8:00356:06723
GATGGTAGTACATGATAGACGACACCAGAAGATCAGGAACTCTAGAAGAATTCAGATTTTTAACACGAGAGTAAACGTAAAAAGAAGGTTTTACAAGACTCACGTTAACAATATTGCAGCAGTACGCACACAATCGAAGCGCAGTAAGGATGGCTAGTGTAACTAGCAAGAATACCACGAAAGCAAGAAAAAGAAGTACGCTATTAACTATTAACGTACCTGTCTCTTCCGAAACGAATGAGTACTGCGTCTCACTCTCGCCTACCATCGATTCGAGGAAGTCT
+
//886<ABBAABBAAAABBB@???:85555;;96668<8<==;?@A=AA=A;8<955555$5;<BBBCFGHCCC?FCEBCCC5CB?C;@@A7@BB>BBCCCCCA@>@@CC@DCC@BBBCBBACCB99;BBBB?CAAA@CAA@BCBD@D@D;::;BBBCDBB@BCBCCD@BB@CBB=A????9A??<?@@@@2AB?CAAACBBBB?B?BBDC>B>ABBBB?CBCCAAB>B?CCE@DAA?@BAABBBBBCCCDDCBBBCCBBC?BCB@BAABBC?BBAA>@>BBAA
@ATNG8:00362:06710
GATGGTAGTACATGATAGACGACACCAGAAGATCAGGAACTCATAGAAGAATTCAGATTTTTAACACGAGAGTAAACGTAAAAAGAAGGTTTTACAAGACTCACGTTAACAATATTGCAGCAGTACGCACACAATCGAAGCGCAGTAAGGATGGCTAGTGTAACTAGCAAGAATACCACGAAAGCAAGAAAAAGAAGTACGCTATTAACTATTAACGTACCTGTCTCTTCCGAAACGAATGAGTACTGCGTCTCACTCTCGCCTACCATCGATTCGAGGAAGTCT
+
45<<9?DDAA>:554:99:@????@3=55.5<<55/,/)/9///;;;7<>0944::44444$439:;;ABBCBCC>CABBCCB2CC=@=@??3?;;29A<:;BBBB@B?BC?BBB@BBBBDCCCCDECCCBA@;@@@@=@BAAACBB?BACCB@CBBBBBBB@BBBBBC@BB?BBB=@A???:?B@;:::::(8939>@@BBB?=1716>>>,/,/:>>@<BA@@@9949<>>>:?B@<CBBBBBCCBBBBBBBBBBCCBBB@CDD@CA@@CC@BAAA@D?BAAA
@ATNG8:00373:06725
GATGGTAGCGCACACATAGATACAGTACTCATTCGTTTCGGAAGAGACAGGTACGTTAATAGTTAATAGCGTACTTCTTTTTTCTTTGCTTTTCGTGGTATTCTTGCTAGTTACACTAGCCATCCTTACTGCGCTTCGATTGTGTGCGTACTGCTGCAATATTGTTAACGTGAGTCTTGTAAAAACCTTCTTTTTTACGTTTTACTCTCGTGTTAAAAAATCTGAATTCTTCTAGAGTTCCTGATCTTCTGGGTAGACTCTCACACATCGATTCGAGGAAGTCT
+
9://+/9:::<669999>??ABBBBBCC@<??8@:9:044.45<:999594555;<6<9=954.5.5;<<<5555.544444#444)49444&49994955.55.55::5626==>;;@C<@@C?B?CCBBBA;;8;BBA?C<;<BBBBBBCBB;;;C>B;;5;?4:4;?@??=@9945;====+;.5.555555#9:59:9*9999>;>555.55555#959=<7<75505;<@@=B:C:B>>CCB<6;ED?BC@B;;;ACB;;;BBBBBD>@@BA?B?CA;;
@ATNG8:00376:06726
GATGGTAGCTCTGCTCTGACTCTCGTACTCATTCGTTTCGGAAGAGACAGGTACGTTAATAGTTAATAGCGTACTTCTTTTTCTTGCTTTCGTGGTATTCTTGCTAGTTACACTAGCCATCCTTACTGCGCTTCGATTGTGTGCGTACTGCTGCAATATTGTTATCGTGAGTTTTGTAAAACCTTCTTTTTACGTTTACTCTCGTGTTAAAAATCTGAATTCTTCTAGAGTTCCTGATCTTCTGGGGTATCACGAGTATCCACCATCGATTCGAGGAAGTCT
+
;;@@=AACCCCCBABCCBBBCEDCCACADD;;;;BCC?BB?B@CCBBBCC@CCCCC@C@CCFD?C@CBBACCBBDABBBBB5BD@EBBB>BGCE?B;;7;D6;;;CBC?CCCECCDDACCD@C@BBCCCBBB@BBBB?BBCBBBCCCCEGB:::B?@@@@CC?AACCCBCBCED9AAAA@6@:=:=====)9:@@@=A999ABCB>><?BAA+BA@@B>B?BB?BBBBBBB?B=AABAAA?ABABB:BBBCCBBBABBBB?BC@CBBBBF?BBBB@B?BB?@
@ATNG8:00391:06733
GATGGTAGCTCGCTGATGATATCTCCAGAAGATCAGGAACTCTAGAAGAATTCAGATTTTTAACACGAGAGTAAACGTAAAAAGAAGGTTTTACAAGACTCACGTTAACAATATTGCAGCAGTACGCACACAATCGAAGCGCAGTAAGGATGGCTAGTGTAACTAGCAAGAATGCCACGAAAGCAAGAAAAAGAAGTACGCTATTAACTATTAACGTACCTGTCTCTTCCGAAACGAATGAGTACTACTCTCAGAGACACACTAATCGATTCGAGGAAGTCT
+
BBCC@CCBACCCCCCBBCBBBBBAA?BBE@ECCC9999@CBEDDBB?BC?C?AACDCCCC2C?BCBBBBBB??<6<>9;;;;';?<<;BBB9BCC@CCCCDGC@@<@?BA?BCC?@A@BBBCCCCCCCDCCC?BBCC?AAAABBAB?C?CAA?BCBBBBDCABBBAAA@DC@>??<??@A@;AAA=?????.?A>???BCEB@@;@<AAAA8;7;@A@@>@CAABCB?B?BBF>BBB?BBBCBBBCBBBCCBBBABBCDB????=@@@==:=AAD<A<?:::
@ATNG8:00395:06719
GATGGTAGTACATGATAGACGACACCAGAAGATCAAGTAACTCTAGAAGAAATTCAGATTTTTTAAACACGAGAGTAAACGTAAAAAAGAAGGTTTTTACAAGACTCACGTTAACAATATTGCAGCAGTACGCACACAATCGAAGCGCAGTAAGGATGGCTAGTGTAACTAGCAAGAATACCACGAAAGCAAGAAAAAAGAAGTACGCTATTAACTATTAACGTACCTGTCTCTTCCGAAACGAATGAGTACTATGATAGAGCTCTATACTAATCGATTCGAGGAAGTCTA
+
45;>7=<:;444444444;==<666797;5/////)/55.55559<=:=AA8?599:333333#33(44444455==>4<554::::$44.5.5555$5<<7:65555555.43:=8<<=;<;;;:@@>>@@;;:A:;4:CCC?BACBCB;;509B00+0<<9==?C:A<<A@A=??<@BB>B=BBB=A:929:::99%9768?<A<;BB=?=@==AA49388;;9999955<<=@866=4=5505@;=9?==777;8737888787333894::9::05222382666..
@ATNG8:00350:06771
GATGGTAGCTCTGCTCTGACTCTCGTACTCATTCGTTTCGGAAGAGACAGGTACGTTAATAGTTAATAGCGTACTTCTTTTTCTTGCTTTCGTGGTTATTCTTGCTAGTTGCACTAGCCATCCTTACTGCGCTTCGATTGTGTGCGTACTGCTGCAATATTGTTAACGTGAGTCTTGTAAAACCTTCTTTTTACGTTTACTCTCGTGTTAAAAATCTGAATTCTTCTAGAGTTCCTGATCTTCTGGTGTCGTCTATCATGTACTACCATCGATTCGAGGAAGTCT
+
//::688;B>>;;;>>A?======<655;;5504<<<4;;:=8=?965<<5@;;;;9>166;<8@8A??AB;99?;;?@?@+<<7::;;3><@<1615@;9=2999777,//<<99<@<=<<:>9=669C?>><>???499A:99>>??@CCDBBB?CCC@BB?A?B;;;@AAA@459999&9.9.55555$55;;;3;;;;;<<<9949999(:::<<49444.444:<8838.44:::<9<=?<<<;===599?;>=C?>;>=>54459:>:;;:>7;4::98
@ATNG8:00359:06775
GATGGTAGTCTCAGATAGTCTATAGTACTCATTCGTTTCGGAAGAGACAGGTACGTTAATAGTTTAATTAGCGTACTTCTTTTTCTTGCTTTCGTGGTATTCTTGCTAGTTACACTAGCCATCCTTACTGCGCTTCGATTGTGTGCGTACTGCTGCAATAATTGTTAATCGTTGAGTCTTGTAAAACCTTCTTTTTACGTTTACTCTCGTGTTAAAAATCTTGAATTCTTCTAGAGTTCCTGATCTTCTGGATAGCGACGCGATATACTACCATCGATTCGCAGGAAGTCT
+
,,22,67<@:96;=<<==6569<555555555.556@>????:@=<<;66.5::99.5.4:4//(/)/)/77;;<<<055;;;'4505;=<495694955.5:.554445.59?9945:.49>5?<@BCBB:;;=A???;@@@BBBA;;9:9444::555047<<.4./7//)/:::<;5/0///&/)/5<>>>>*95559097;////<<;6;;::(;44.59494;;8=>CAA??<?=B@BBBB>AAF?BBAAAABA@@AA;:9@@CA=:AACBAA79:89?;@:ABBB
@ATNG8:00369:06793
GATGGTAGTACATGATAGACGACACCAGAAGATCTGGAACTCTAGAAGAATTCAGATTTTTAACACGAGAGTAAACGTAAAAAGAAGGTTTTACAAGACTCACGTTAACAATATTGCAGCAGTACGCACACAATCGAAGCGCAGTAAGGATGGCTAGTGTAACTAGCAAGAATACCACGAAAGCAAGAAAAAGAAGTACGCTATTAACTATTAACGTACCTGTCTCTTCCGAAACGAATGAGTACGATGAGATCTCGTGTGCTACCATCGATTCGAGGAAGTCT
+
8<<>@CBAACBCCBCBABAB;<;BB?AAB=@ABCBCACBEEFBBDC?BB?B?BBD;;;;;*;=CBBCCBBBBCC=BC@@A@A1AC?C?AAB9ABB?CBCCBBEBC@C@BB@CCC@CCBBABBBCCCCCBBCC@BCBCADAAACCCD?C@CAA?ADDDDDDD@BBBBBB=A@=AAA999BBB=BA@;?????2AC?BBABBBBBB?B@BCBC?B@BCCBB@BBBBBCC?C?CCC;DCC?BABABBCCBAABBBBBABBDCA>>>BB?B???@@;>==D=A=@:::
@ATNG8:00370:06763
GATGGTAGCTCTGCTCTGACTCTCGTACTCATTCGTTTCGGAAGAGACAGGTACGTTAATAGTTAATAGCGTACTTCTTTTTCTTGCTTTCGTGGTATTCTTGCTAGTTACACTAGCCATCCTTACTGCGCTTCGATTGTGTGCGTACTGCTGCAATATTGTTAACGTGAGTCTTGTAAAACCTTCTTTTTACGTTTACTCTCGTGTTAAAAATCTGAATTCTTCTAGAGTTCCTGATCTTCTGGGTGCGCTACAGTCTCTCTACCATCGATTCGAGGAAGTCT
+
AAA@?CCCBCCCBBBBBBBCBCCAABBACCCD?BCCD>CC?C@BB@@@EE@CCCBC@BADCBB?CACBBCCCDCC?;;;::*;B?CACB<?A>@6;<A=AB9;;;DDFABBBBDCCE?AAD@D?BBDBBBCC@BBBB9::CBBCBDDCBBBBBBD@BBB@BC@C?CCDCCECCC>BBBAA7CAJACDCCC5BBCJJ?CCCAAACAA@ADDCD5CCCBCAE@EG@CBBCBBC@D@BBDEED>A@BC>BCCCBCCDCCCDBBBCBBB>AAABBE@DCBA?C@CCAA
@ATNG8:00375:06792
GATGGTAGGCGTGTGAGAGTCTGCCCAGAAGATCAGGAACTCTAGAAGAATTCAGATTTTTAACACGAGAGTAAACGTAAAAAGAAGGTTTTACAAGACTCACGTTAACAATATTGCAGCAGTACGCACACAATCGAAGCGCAGTAAGGATGGCTAGTGTAACTAGCAAGAATACCACGAAAGCAAGAAAAAGAAGTACGCTATTAACTATTAACGTACCTGTCTCTTCCGAAACGAATGAGTAACTATGTAGAGCTCTATACTAATCGATTCGAGGAAGTCT
+
BBBB@CCB>?@@?;CACBDCBBBBA8AAB9BBBBBB=A?CCCECBA?ACAC@BBBBBCCC5B@CCBBBCCAAA@9??99888)9@<@8=<<*83827<<>;<8??9??AB?BBB?AABBC@==;;;?>>>>><>>@@<>>>?==;;6;:>?B?BB???BBC@CBABCC@AA>AA@8=<999,:99279798'7939=:?B@>?5:;9;@@@<A;?:::=8=====;;/5.5<:79893799;//(/6668??>><@@A887BAAA@AAABB?BA@@4:49>>=
@ATNG8:00379:06793
GATGGTAGAGTACAGTGTAGTAGACCAGAAGATCAGGAACTCTAGAAGAATTCAGATTTTTTAACACGAGAGTAACGTAAAAAGAAGGTTTTACAAGACTCACGTTAACAATATTGCAGCAGTACGCACACAATCGAAGCGCAGTAAGGATGGCTAGTGTAACTAGCAAGAATACCACGAAAGCAAGAAAAAAGAAGTACGCTATTAACTATTAACGTACCTGTCTCTTCCGAAACGAATGAGTACACATCGTCGTGTCGTGCTACCATCGATTCGAGGAAGTCT
+
--88388B;;;>>::;;;<<<<=6616;>8>;6666:>8>=6555=7;;9<5::3333333#3-3333//99//(///7;<<+=<:>5;;9+9592:99959954245998>6986@@@CBABCBBBBBBBC@@@@D;;;CBBCCB?A?;;949<=<=?99188>==?==;89988877??99==8777787$/9690//88<<;:;:;;CB;C=@;@A@=@CDAABA=@=@@@8@??9??BBBC@@@BBB@@@??@A@@@??@=>;>:;;00*/==<8?;@><=
@ATNG8:00380:06778
GATGGTAGCACACGAGATCTCATCGTACTCATTCGTTTCGGAAGAGACAGGTACGTTAATAGTTAATAGCGTACTTCTTTTTCTTGCTTTCGTGGTATTCTTGCTAGTTACACTAGCCATCCTTACTGCGCTTCGATTGTGTGCGTACTGCTGCAATATTGTTAACGTGAGTCTTGTAAAACCTTCTTTTTACGTTTACTCTCGTGTTAAAAATCTGAATTCTTCTAGAGTTCCTGATCTTCTGGGTCTACGCTCGTCGCGCTACCATCTATTCGAGGAAGTCT
+
ACBC@BCCCCCCBBBAABBBBB@@A@@@ACBC?A@BB8A@4;19ABCCAA?CCABA@A00/9969@DAEAA@ADD?@@<<<+?@?A>>:4:==>:<<;7:=34:>=>?=ABB>??BD>BAC?B?BBCAB??@@CAAA:==B@@@@==>B@@>;;;:>>?<?A=A<@?>>>===A:==@@@2?;?9==???/>>==;4;7:666=>@?=@@@@,:///8060::5:@@@>=>=C=BBBA>>7;;AA9=>=@@>>>@?@???B==>=<?;;;AA<@@AA<@<?>==
@ATNG8:00386:06773
GATGGTAGTGTCATATGAGAGTGTGTACTCATTCGTTTCGGAAGAGACAGGTACGTTAATAGTTAATAGCGTACTTCTTTTTCTTGCTTTCGTGGTATTCTTGCTAGTTACACTAGCCATCCTTACTGCGCTTCGATTGTGTGCGTACTGCTGCAATATTGTTAACGTGTGTCTTGTAAAACCTTCTTTTTACGTTTACTCTCGTGTTAAAAATCTGAATTCTTCTAGAGTTCCTGATCTTCTGGTCTACTACACTGTACTCTACCATCGATTCGAGGAAGTCT
+
//::6<@B?@?A=?;@CCECFCCCCIA@@A::6:@BD>CC?C@CCBCCBB>BBAB?=@8@BBCAC@CCCCCBBA@:00000*00,/;>@<@;CF@C@A?@C?AAAABB@BBABICFD:<;C@B?DCAAACAA?ACCF@BABBGABACCDCBBCCC@CCC?AA=A<@@;;;CEBB?@@@BB9A>@=;;;;;*;ACAC>CBBBBCBA@B5<;;;*;A@CA?B@CCABBBJCCC@C@BCDCCD@CBC@BABBCFCCBBBCDDCCCBBA=A@@@AA>ACBB?B?A;;;
@ATNG8:00396:06766
GATAGCGCACACATAGATACAGTACTCATTCGTTTCGGAAGAGACAGGTACGTTAATAGTTAATAGCGTACTTCTTTTTCTTGCTTTCGTGGTATTCTTGCTAGTTACACTAGCCATCCTTACTGCGCTTCGATTTGTGCGTACTGCTGCAATATTGTTAACGTGAGTCTTGTAAAACCTTCTTTTTACGTTTACTCTCGTGTTAAAAATCTGAATTCTTCTAGAGTTCCTGATCTTCTGGACAGAGTGTGCAGATACTACCATCGATTCGAGGAAGTCT
+
8;;ACBBBC9;;CFCCCABACBCBBBCBB?BBBD=BB@C@BEHHEFDACCCA@=@=@@@CADACCEDBBBCC?CCCCD5BB6;;;;0;;BC?CAA<AC9;;BCBC@CCCBCDCC?CCC@B?BCBBBBBB>@?BBB=CBBBBBBDFDCC@@@@CCH@CCAC@CDCCDBBBC@B;;;;6;?C@CCCCC5FCCCC;;;CBBBFCCB@CCCD5C@AAF@B@BC@CBBCCCC?DACCBA@?<??@?BCBCBBBA@AABCC@@?CCC@AAAAAC?CBAA?B?BAAA
@ATNG8:00397:06786
GATGGTAGTGTCATATGAGAGTGTGTACTCATCGTTTCGGAAGAGACAGGTACGTTTAATAGTTAATAGCGTAACTTCTTTTTTCTTTGCTTTCGTGGTATTCTTGCTAGTTACACTAGCCATCCTTACTGCGCTTCGATTGTGTGCGTACTGCTGCAATATTGTTAACGTGAGTCTTGTAAAAACCTTCTTTTTACGTTTACTCTCGTGTTAAAAATCTGAATTCTTCTAGAGTTCCTGATCTTCTGGGTGTATCAGCGATGTAATCGATTCGAGGAAGTCT
+
9;>>9>;?8:555>>>?@;B:9:B@@@<>A/0////(/:6;6566;;==:555555)57555;7<8<<<>=;;49;5555555#555)555<0;;;;8==?:>>466;?@@;@:;9BABB6999=@7@666;<;;6;><<8<<<<<655;;;;?@@A@;>BB<>>?@=B@:59544=4=44444$549.55>>?+66?==2</-------/4:<<<+<;;66269>?;>??<@<@09.9:;959249=>6@BBABA=......8<6>>>59.55==:?<?==<
@ATNG8:00359:06833
GATGGTAGGTGCACATGAGTGTATCCAGAAGATCAGGAACTCTAGAAGAATTCAGATTTTTAACACGAGAGTAAACGTAAAAAGAAGGTTTTACAAGACTCACGTTAACAATATTGCAGCAGTACGCACACAATCTAAGCGCAGTAAGGATGGCTAGTGTAACTAGCAAGAATACCACGAAGCAAGAAAAAGAAGTACGCTATTAACTATTAACGTACCTGTCTCTTCCGAAACGAATGAGTACGAGAGTCAGAGCAGAGCTACCCATCGATTCGAGGAAGTCT
+
@@49.48717///:/45556;;=<=7;;;:>>>><<7:044<>9;9<<<8<9=;;44949$4.5::<=///>>7.///////$/;4:)555&555.5:<:A>:::0905=7=>>5::99;@A@?@AA@@ACB?BBAA=?A@>@@@C@CABBB@BB@@<<00*0>>>@B9??9===334@@;;>>9?ABBB3BB=>887;7///)05://.27375955.554944437487:17//)///833343;;;:;::888;<=======6======8=4422626...
@ATNG8:00362:06849
GATGGTAGCACGAGTCACTCATATCCAGAAGATCAGGAACTCTAGAAGAATTCAGATTTTTAACACGAGAGTAAACGTAAAAAGAAGGTTTTACAAGACTCACGTTAACAATATTGCAGCAGTACGCACACAATCGAAGCGCAGTAAGGATGGCTAGTGTAACTAGCAAGAATACCACGAAAGCAAGAAAAAGAAGTACGCTATTAACTATTAACGTACCTGTCTCTTCCGAAACGAATGAGTACGATGAGATCTCGTGTGCTAATCGATTCGAGGAAGTCT
+
<>CD?B<@@AB==BCCBBBBBBBBC?BDC@DDCC@@?ABECDCCCC@DD@C?BBCCCCCC5C@BBBCCCCC@@@;@?=@>@@0>B>A5;;;6;BD@DCDEDDCCD?B@BC@DCB@BBBCBBBCCDCCCBBBB?BDCC?BBBBBBBB@B?BBB@BBDCCBBA?CBBBBB@BB????599AAA999:9===??1?B?B??@CDCA>:><>>A@=@=BCCBB?BCABACC?C?CCC=CDC@:::BCCBBAAACCCCC@>>@@===>>:=@@@@;@ABB;>:=:::
@ATNG8:00384:06815
GATAGACACGTCGCACACGTACTCATTCGTTTCGGAAGATGACAGGTACGTTAATAGTTAATAGACGTACTTTCTTTTTCTTGCTTTCGTGGTATTCTTGCTAGTTACACTAGCCATCCTTACTGCGCTTCGATTGTGTGCGTACTGCTGCAATATTGTTAACGTGAGTCTTGATAAAACCTTCTTTTTACGTTTACTCTCGTGTTAAAAATCTGAATTCTTCTAGAGTTCCTGATCTTCTGGGTGCGCTACAGTCTCTCTACCATCGATTCGAGGAAGTCT
+
;<<BBB?@@BA@@A00/A@A:555995>99;3;9274:///97<<499>BA:?<:;6B?@=A=...8.--66,57777'7:3889808;9:055;8::055399=9??@@@?@@?BCC@C@BCCAA???9>>;8255:5558:98889777A98:8:;<3727888::>:=3222222&238288>>>*55766/6677:;95222::@:*95556262:;7;;;5222275=>888959888/22288>=>=>;=888A=6606/////48<;;:>:879A
@ATNG8:00393:06819
GATGGTAGTGCGTGAGAGAGAGACCCAGAAGATCAGGAACTCTAGAAGAATTCAGATTTTTAACACGAGAGTAAACGTAAAAAGAAGGTTTTACAAGACTCACGTTAACAATATTGCAGCAGTACGCACACAATCGAAGCGCAGTAAGGATGGCTAGTGTAACTAGCAAGAATACCACGAAAGCAAGAAAAAGAAGTACGCTATTAACTATTAACGTACCTGTCTCTTCCGAAACGAATGAGTACGAGAGAGCACACGTGTCTACCATCGATTCGAGGAAGTCT
+
/8;;;@@?CB@@;<>==>>>=>;;;4;==8==>;;;7;9<<<00/94988;<AAA@;?=>+=<AA::=8::79:.9@CACCA+B@?=@CDC;CEMBDBBBCCCDC@C@CE@F@@?@BCECCCDCABBDDBBB@CBGD?BBCCCC@@=@?AAA?BBBCBCAA?BB@@@C@EC?BAA=@@@AA<<>>?BBBBC3BB@BBBBBCBCB?@<?@>>:>=BBBBD@AAAAAAB?C@BBD>BAA=@AA@AACDDCCB899@>>?BB???BBC?B===>>;>BAA<A<@>>>
@ATNG8:00352:06874
GATGGTAGCGCATATCAGCGCAGCCCAGAAGATCAGGAACTCTAGAAGAATTCAGATTTTTAACACGAGAGTAAACGTAAAAAGAAGGTTTTACAAGACTCACGTTAACAATATTGCAGCAGTACGCACACAATCGAAGCGCAGTAATGATGGCTAGTGTAACTAGCAAGAATACCACGAAAGCAAGAAAAAGAAGTACGCTATTAACTATTAACGTACCTGTCTCTTCCGAAACGAATGAGTACGATGAGAGAGCTCTCTCTACATCGATTCGAGGAAGTCT
+
CBAA>A98;CCBBBBCBCBBBBCCD=CBB?BDBBBC?B?BCCCCBC?CC?C@CA@@BABA0B?BBBB;:;AAAC;A9<:999$9<5:7=>>2?C@<@B>CGDI;;9;?BB>BEL@BBCCCBBBBBBBBBCCCACFCF?BABDBCBB?BBB;;:;BCCCBCC?ADABBB?CC>AAB?BCCBA;?9929>>>@.=>;0000?;==A:<7:9>><@<?BC;;9;CBA@BC<@<@@@8@BB=@AAABB:::AAA@BBBBBBBBCABABBBABBBB??AAA=A<@;;;
@ATNG8:00355:06861
GATGGTAGTGCGTGAGAGAGAGACCCAGAAGATCGAACTCTAGAAGAATTCAGATTTTAACATCGAGAGTAAACGTAAAAAGAAGGTTTTACAAGACTCACGTTAACAATATTGCAGCAGTACGCACACAATCGAAGCGCAGTAAGGATGGCTAGTGTAACTAGCAAGAATACCACGTAAGCAAGAAAAAGAAGTACGCTATTAACTATTAACGTACCTGTCTCTTCCGAAACGAATGAGTACACATCGTCGTGTCGTGCTACCATCGATTCGAGGAAGTCT
+
788849;CCC:;6;;A<ABCCA;;9)555.59556;9;;;=BBA?@@7;6;AA;;;;.8<?988==;89377*3<88888'33-3-333&399178888::;;288>>8<<<8;<<8;>CEDCCCCBBBC@BCCC>@@CBBBAA<A?BAA?BBCCCBAA?ABBBBC@CC?BBB<??BBB@BBA9::999(9A?CCDCCCBA?;?;??BB<?<?@BBB>@@AAAAA=@?@AA<ACC@BBBBBBCAAACBBBBBCBBAA????BB@BBBBAA>ACCC@C@BB99
@ATNG8:00356:06860
GATGGTAGAGAGAGCTCTCTCATCGTACTCATTCGTTTCGGAAGAGACAGGTACGTTAATAGTTAATAGCGTACTTCTTTTCTTGCTTTCGTGGTATTCTTGCTAGTTACACTAGCCATCCTTACTGCGCTTCGATTGTGTGCGTACTGCTGCAATATTGTTAACGTGAGTCTTGTAAAACCTTCTTTTTACGTTTACTCTCGTGTTTAAAAATCTTGAATTCTTCTAGAGTTCCTGATCTTCTGGCGCTCTGTCACGTCTGCTACCATCGATTCGAGGAAGTGT
+
84557><A@A;;4:9445<<<<@>>>;;:;;;5;BCB=CC=A;AA@AA>@995999.4.4<>C?C;9:BBBB?=>58899-396<@@A<>AAB6;8@;?C?B;:8AB;>=<<??AA>8887<6;><882551679:<786>99;99<9979777577989;6;=<<>AA>>>@8<<<<=-<9>18/999*99333)--7---47355-8@@A.A6838A::4;;,//8;88>=E=@@>>>?:;;;:;;::99:797777777775505:89::43335(.(/...
@ATNG8:00358:06859
GATGGTAGCAGAACGTGACACGAGCGCCAGAAGATCAGGAACTCTAGAAGAATTCAGAATTTTAACACGAGAGTAAACGTAAAAAGAAGGTTTACAAGACTCACGTTAACAATATTGCAGCAGTACGCACACAATCGAAGCGCAGTAAGGATGGCTAGTGTAACTAGCAAGAATACCACGAAAGCAAGAAAAAGAAGTACGCTATTAACTATTAACGTACCTGTCTCTTCCTAAACGAATGAGTACTGCGTCTCACTCTCGCCTACCATCGATTCGAGGAAGTCT
+
4454.4;7////)//757-///::8;;5///)/7:5569=9=>;;;:>055246:9//)/88+8)///488:9333(3744444$4949.55)5994555599<55055:@9==>@FBB<A?;;;?@@@>>>@669BC?AAA;;:9:3;>AAA?B??=?443-388889698288;49;333(37;333337'7=8=?:;===9>;A=>5557=:<5::A>?>>=550:?6???8///16::@B@DBC@:;;;;=:::=:;:7;;<7:::33326899(/(////
@ATNG8:00358:06866
GATGGTAGTAGTACACTAGTCATACCTGAAGATCAGGAACTCTAGAAGAATTCAGATTTTTAACACGAGAGTAAACGTAAAAAGAAGGTTTTACAAGACTCACGTTAACAATATTGCAGCAGTACGCACACAATCGAAGCGCAGTAAGGATGGCTAGTGTAACTAGCAAGAATACCACGAAAGCAAGAAAAAGAAGTACGCTATTAACTATTAACGTACCTGTCTCTTCCGAAACGAATGAGTACTATAGACTATCTGAGACTACATCGATTCGAGGAAGTCT
+
<>AA>A9:5A@?;>BBBCCA=@@@B:CCC?CCCDBB@B?BBBGCDC?BB6;8;AA@@BBB1B@BBB@@@CBBBA=@@;;;;;*;A=?5::949AA@CCCCFDDCC@C?BB@CCD?CCCCCCCCCDCBCBB;;7;AAC@BBBFDDBA?C@CCB@CCCCBBAB@CBBDBE?CBAFC@=ABBBC>B7757?AAA1???AAAABA===1817<=>9><A8;;B?AA@CBAA?@>?@A;@AA?C???BBBBDCCBBB>>>CBBA>?>CCBBB@A@B>B@@@?B@D977
@ATNG8:00363:06895
GATGGTAGCACTAGTCACTCATATCCAGAAGATCAGGAACTCTAGAAGAATTCAGATTTTTAACACGAGAGTAAACGTAAAAAGAAGGTTTTACAAGACTCACGTTAACAATATTGCAGCAGTACGCACACAATCGAAGCGCAGTAAGGATGGCTAGTGTAACTAGCAAGAATACCACGAAAGCAAGAAAAAGAAGTACGCTATTAACTATTAACGTACCTGTCTCTTCCGAAACGAATGTGTACGATGAGAGAGCTCTCTCTACCATCGATTCGAGGGAAGTCT
+
45>><@BAAADBBB=BBBCBBAB@A9<AD?CABB@@>AACCCFDCC@DG@B@BCC@@@@@0@?BBBBCCBCCBB;@@;<;;;':<:;9;;9+9:616C>DCEDCC@B>@@=@BB?BCCDCCCCCCCCDBBAA=ABBB?BBBBCBBC?C?B;;:;BBBBBBD@CCCBDC?BB?BBB=@@CCC>AA@<====>.>A?BBBBBBA@@0000<==*/,/9@A@=CCCCBBB>A>AAB>BBB@A@ACCCBBB99:EBCBBBB?;;>>>>A<B>?>>>:>???D:B<>>>B
@ATNG8:00378:06875
GATGGTAGCATCATGCATATCTCACCAGAAGATCAGGAACTCTAGAAGAATTCAGATTTTTATCACGAGAGTAAACGTAAAAAGAAGGTTTTACAAGACTCACGTTAACAATATTGCAGCAGTACGCACACAATCGAAGCGCAGTAAGGATGGCTAGTGTAACTAGCAAGAATACCACGAAAGCAAGAAAAAGAAGTACGCTATTAACTATTAACGTACCTGTCTCTTCCGAAACGAATGAGTACCTCTCAGACGCTCGTCCTACCATCGATTCGAGGAAGTCT
+
99;;@?;BBBBBBCBBBCDCCCCCDACCC@CAAA@@?A@DBCBBBC?CD?C@B@=78898)9>ACBABCDC??=5;>9:;;;$;<:;<:::.;B@<@BBBCCEDD?C?BB?BCC?CBAACCCCCCCCCCCBB@@@@E?BBBCBBBB?C@CBB?BCCCCCCC@AABBBC?BB@BCC=??BBC=BAA<?@@AB1BC?BBABCBBBB>B>BBAA<A=>>BCD@@@@BCCC?C?CBC>ABB?BBBAAAB?BBBCCBB?@ADBB@?;@AD:?>>>8:7:B@@<@<A>==
@ATNG8:00380:06895
GATTAGTGTGTCTCTGAGAGTAGTACTCATTCGTTTCGGAAGAGACAGGTACGTTAATAGTTAATAGCGTACTTCTTTTTCTTGCTTTCGTGGTATTCTTGCTAGTTACACTAGCCATCCTTACTGCGCTTCGATTGTGTGCGTACTGCTGCAATATTGTTAACGTGAGTCTTGTAAAACCTTCTTTTTACGTTTACTCTCGTGTTAAAAATCTGAATTCTTCTAGAGTTCCTGATCTTCTGGAGATATCATCAGCGAGCTACCATCGATTCGAGGAAGTCT
+
>>C?BBBDDCBBBCCBCBBCCBBCCCGBBB@BBBC=@A@F@CBCCCCB@BBBAA?A@CHDD@D@CCCCCCCCCACCCCC5CC@CCEC<ABBB?BCC>BB>;;;A@A=ACEGCCCD@CBB?B@BBAA:;:@<@?BB>BBCCCBBBCCBBBBBBB?@A@@DC?B@BDCDDBCBA=A;;;;.;>E@;;;<;*;CCCC>BBHCCGGFED@BBBB0A@@ACADADF@BBCCCBB@B@AAABBC@CEF?BBBCDBBBCBCFCDBBBCCC@@@ACCB?BBBB@C?AA99
@ATNG8:00388:06874
GATTAGTACGACACGACGTGTGTACTCATTCGTTTCGGAAGAGACAGGTACGTTAATAGTTAATAGCGTACTTCTTTTTCTTGCTTTCGTGGTATTCTTGCTAGTTACACTAGCCATCCTTACTGCGCTTCGATTGTGTGCGTACTGCTGCAATATTGTTAACGTGAGTCTTGTAAAACCTCTTTTTACGTTTACTCTCGTGTTAAAAATCTGAATTCTTCTAGAGTTCCTGATCTTCTGGTAGAGCGTGCATATATCTACCATCGATTCGAGGAAGTCT
+
B@@5@@?=::@@@9>@9545556=@@@BB@CCDC>BC<@=@@ABCBB?@@@;<9:?BCDC?B?=CB@?;<<:744444$4:8<;;;5;<??:==<8<<055;;<;6::=BB=BB=@@?4<4<?@B@???;?>@@=>?;;;=:;;;;:;::;:4:8818><A9@=9///8//(.5566*6(..2222(28777-..37833559+....$....70506605366...49266889:05572688225888;==@=<=A6755555;;;188==7=4;;<6
@ATNG8:00394:06871
GATGGTAGATACTCGCTGATACACCCAGAAGATCAGGAACTCTAGAAGAATTCAGATTTTTAACACGAGAGTAAACGTAAAAAGAAGGTTTTACAAGACTCACGTTAATAATATTGCAGCAGTACGCACACAATCGAAGCGCAGTAAGGATGGCTAGTGTAACTAGCAAGAATACCACGAAAGCAAGAAAAGGAAGTACGCTATTAACTATTAACGTACCTGTCTCTTCCGAAACGAATGAGTACTATAGACTATCTGAGACTACCATCGATTCGAGGAAGTCT
+
7778489@B@@@@:9;ABBCCIFCG>FCCAC<<<C@<@:??@00/84796;658499???1A>AA?BA@?@>?=5=9;;:::':?>?<?>>7>@@=AFCCCCDCC?B?AA=@@??BBBBBBBCCGCBCCBBB@CBBB@CBBBBCCC?B?C;;7<CBBBBCC@CCCCBB??@=?BB?BBDCD:??A>BBED;D@D>AABBBBA99598:>;;6;;?@BBB@DBCBBBB<?=?CC=CBB?BCABCCE???CCCCCCCCCCCCBBAAA@BBCBDC@BBBC@B?B>>?
@ATNG8:00365:06926
GATGGTAGCTCACGTACGTCACACGTACTCATTCGTTTCGGAAGAGACAGGTACGTTAATAGTTAATAGCGTACTTCTTTTTCTTGCTTTCGTGGTATTCATCTAGTTACACTAGCCATCTTACTGCGCTTCGATTGTGTGCGTACTGCTGCAATATTGTTAACGTGAGTCTTGTAAAACCTTCTTTTACGTTTACTCTCGTGTTAAAAATCTGAATTCTTCTAGAGTTCCTGATCTTCTGGAGATACACATGATACTCTACCATCGATTCGAGGAAGTCT
+
8;;;7;<@<@<A555:555;<<=@995>:::;9A=>@8@G?@7;<<9955.55:99)/)///;5;4//5<<8888344444$385:9:;4;;;;:===9;;<;?<?<.//////9802,--(-5-/333317733,333<;;:@733>/////)07<2;<=@:AA@B@@9:9;@9:9:*92:2:999&5:::;)/-8///;</---888'////75;,/68=;;;:;=3:5::9:<<7;@C>@;<??@???@@?<<:000;9)/0;<==?==<86>07773
@ATNG8:00392:06937
GATGGTAGTAGTACAGCTAGTCATACTAGAAGATCAGGAACTCTAGAAGAATTCAGATTTTTAACACGAGAGTAAACGTAAAAAGAAGGTTTTACAAGACTCACGTTAACAATATTGCAGCAGTACGCACACAATCGAAGCGCAGTAAGGATGGCTAGTGTAACTAGCAAGAATACCACGAAAGCAAGAAAAGAAGTACGCTATTAACTATTAACGTACCTGTCTCTTCCCGAAACGAATGAGTACTGTATCTATGTGTGCGCTACCATAGATCGAGGAAGTCT
+
88:9.55<<<C@@:994445554459////)//79;B>A466=;;;=?BB?B?BB@;:949$4.3:;<<=?;;@C:449<;;;'44.4.444&5994;BABCCDCCAC@DC@C::7;CB;;;@@BBCBB@@9929==>9??;:995839499:8:99:::;;7;<;=::6:?:;;:488:=<3:33,7777(33,378334;;<6:28522+2+224<;8:;:;999-33(3:;1://+///88888433=;888333;8888889(-,,,,--3330502227
@ATNG8:00393:06915
GATTAGAGAGACTGTAGCGCACCCAGAAGATCAGGAACTCTAGAAGAATTCAGATTTTTAACACGAGAGTAAACGTAAAAAGAAGGTTTTACAAGACTCACGTTAACAATATTGCAGCAGTACGCACACAATCGAAGCGCAGTAAGGATGGCTAGTGTAACTAGCAAGAATACCACGAAAGCAAGAAAAAGAAGTACGCTATTAACTATTAACGTACCTGTCTCTTCCGAAACGAATGAGTTCTATGTAGAGCTCTATACTACCATCGATTCGAGGAAGTCT
+
ABB?BBCBBBBDDCCDCCCCCFI?CCCAFCCCBB>B@BBCCBBB@CC?B?AA?98888)9>?CBBBCBB:99.9@;;;;;*;C>A=AAA7AIEAGCCCDCCAA=@<@@;@BC=A@CBBBCCGCBBBCCCB@BCCE<A@BBBBBB<@<@??<@BBCCCCD?AAACCD@CC?????BBAAA9=99399999(9@@DBBACCB??;?<@A@@7:5:>AAA>ABBCCCD?B?BBA<AAA?AAABC?BBBCBBBBBBBCCBBBB@??>=@@@A?@<@AAA<@<@@>>
@ATNG8:00398:06946
GATGGTAGAGAGACTGTAGCGCACCCAGAAGATCAGGAACTCTAGAAGAATTCAGATTTTTAACATCGAGAGTAAACGATAAAAAGAAGGTTTTACAAGACTCACGTTAACAATATTGCAGCAGTACGCACACAATCGAAGCGCAGTAAGGATGGCTAGTGTAACTAGCAAGAATACCACGAAAGCAAGAAAAAGAAGTACGCTATTAACTATTAACGTACCTGTCTCTTCCGAAACGAATGAGTACTATGTAGAGCTCTATACTACCATCGATTCGAGGAAGTCT
+
//886;ACCF@@AB?;;;@DC@BBC=BBB=BC;6666;49==666>:>>;>:00///99:)969<<<=:::9=::48----999)6506(333&3333:;888:;9=498=;88855=9:9>CCJCDCDDBB@?=@CBB@CA@ACCCD>B?BBB?BCDCCCBA?BBDBBB@BB=ABB<??AAA;??=;99999(9@?BBBBBBBBB?><>@@@:>:<AC@A>ACBBBCB?C?DCC=CCC?AAACDCAA@@@ABBBCBBBBB??AA@@<AAAAAA<AA@@<@<A===
@ATNG8:00373:06959
GATGGTAGTGATACAGATCAGACACCAGAAGATCAGGAACTCTAGAAGAATTCAGATTTTTAACACGAGAGTAAACGTAAAAGAAGGTTTACAAGACTCACGTTAACAATATTGCAGCAGTACGCACACAATCGAAGCGCAGTAAGGATGGCTAGTGTAACTAGCAAGAATACCACGAAAGCAAGAAAAAGAAGTACGCTATTAACTATTAACGTACCTGTCTCTTCCGAAACGAATGAGTACGATGAGATCTCGTGTGCTACCATCGATTCGAGGAAGTCT
+
-56618=?BAAB@;>BBABA@DA@<9;>>96;66668=8<==696=8;;7>99:443333$36;89:;:::39:-734444&4;6;.44)5;;7=;;?@@@BB?B?BB=B@@<@CGGDCCCCCCCCCCBC@BCDE@DBABAA@A=@;@;:5;AAABBBB@CCBCGK@BA>BCB@BBBBA9?<<899::9(9@;ABBBCA@@@4937;?<-8189<;@>ABBCBBB?B?BBB?BBB?:;9CCBBBC999@AB@???BBAA=?8818>?<==;?===:?5;888
@ATNG8:00375:06952
AGGTAGTGTCATATGAGAGTGTGTACTCATTCGTTTCGGAAGAGACAGGTACGTTAATAGTTAATAGCGTACTTCTTTTCTTGCTTTCGTGGTATTCTTGCTAGTTACACTAGCCATCCTTACTGCGCTTCGATTGTGTGCGTACTGCTGCAATATTGTTAACGTGAGTCTTGTAAACCTTCTTTTTACGTTTACTCTCGTGTTAAAAATCTGAATTCTTCTAGAGTTCCTGATCTTCTGGCTCTCGTAGACAGATACTACCATCGATTCGAGGAAGTCT
+
--(--///44444545=>;;;=<555555829<A<4<<;@7;5ACDBB?AA;;;9@9==BA?B?B@@@AAAAD>;<;<.5A;@;;;4?B@?;@5949C9;<GCBC@CCCHHFCC@CCCAC@CAAABAAA@CCCC=@@CAAACCCCBDDCCCC?BBB@DD?C?CBCCCBBBA>@;;;/;=A=;;;;;*;@BBC;;;CFBBBBCC>BBBB0;;;BB>B?CB?BBBCCCD@C@AAAHED@C@A?BBCCIJCCCCFCCCBBBDAB?B@@@BB>ABCC?B?BAAA
@ATNG8:00422:06438
GATGGTAGTAGTACACTAGTCATACCAGAAGATCAGAACTCTAGAAGAATTCATATTTTTAACATCAGAGAGTAAACGTAAAAAAGAAGGTTTTACAAGACTCACGTTAACAATATTGCAGCAGTACGCACACAATCGAAGCGCAGTAAGGATGGCTAGTGTAACTATCAAGAATACCACGAAAGCAAGAAAAAGAAGTACGCTATTAACTATTAACGTACCTGTCTCTTCCGAAACGAATGAGTACTGTATCTATGTGTGCGCTACCATCGATTCGAGGAAGTCT
+
////)/:<BBBBBB=<==@;@;444.444.4>99455.59<5555.5949755544999)97::://////<===78;555555#9545.555&5;<7;A<CDBBBC@B@CB?BBC@BCBCDGCCBCBBBABBD@DDBB=??BBBBAB?C?BBB?BBBAAABB>BAACCC?C@=;::000:::3;>@>AAABB3BC?C???AAA;;7;=@@BB:>:>CBAA@BBAA@??=?>ADD>DAA?BBBDBBBCCCCCCCAAABBBBBBBAA@?CAAAAA=AA>><@<A666
@ATNG8:00435:06428
GATGTAGAGAGACTGTAGCGCACCCAGAAGATCAGGAACTCTAGAAGAATTCAGATTTTTAACACGAGAGTAAACGTAAAAAGAAGGTTTTACAAGACTCACGCTAACAATATTGCAGCAGTACGCACACAATCGAAGCGCAGTAAGGATGGCTAGTGTAACTAGCAAGAATACCACGAAAGCAATAAAAAAGAAGTACGCTATTAACTATTAACGTACCTGTCTCTTCCGAAACGAATGAGTACGATGAGAGAGCTCTCTCTACCATCGATTCGAGGAAGTCT
+
/9:;D?CC@AABBDCCCCBBBBCF>CCC@CCCC@A?@@CCCBBBB@CC?C@CDCABBBB2B@BAACCBBBBB@9>>9;;;;.:B?C@CCD;CCC@CCCCCCDCBBC@CB@BBB?BBBBCCBBCCAAABBBB@BBBB<@@BBBBBB>B@BBB?BBCCCBAA?BCBBBB?@@:???::;:;;1:>>:?ABBBA'CB=B;;:@AA@@:><>>AB<>;>ACBB?BCAAAAA>A@CCC=CBB?BBBBBBDBB>>>CBBBB@;;:@@@@AA<@>>>@@<@BBB<A<A:::
@ATNG8:00437:06425
ATGGTAGTGTGTCTCTGAGAGTGTATCATTCGTTTCGGAAGAGACAGGTACGTTAATAGTTAATAGCGTACTTCTTTTTCTTGCTTTCGTGGTATTCTTGCTAGTTACACTAGCCATCCTTACTGCGCTTCGATTGTGTGCGTACTGCTGCAATATTGTTAACGTGAGTCTTGTAAAACCTTCTTTTTACGTTTACTCTCGTGTTAAAAATCTGAATTCTTCTAGAGTTCCTGATCTTCTGGGTCTCTCTCTCACGCACTACCATCGATTCGAGGAAGTCT
+
444.4488;44444/////7//599:///)/688/9<9<9;<?CCCC@BBBCC@C@DBDC?A?ACCCCABADABBBA@,5915:==7;@@C796@7;?=@BBBCCBCCDBBBCD@CCD@D?CBA::;@A=ACCC@CCCCCCBBBBBBBBBBB@CCC?BBAE@:;:BBAB;;9;;BFE<F@C7;;;<<*;CCEF;<;BBCBD;;;?BBBB5CBCCCAC@BB@CBBAAAB@C>;;;A@@=@@BB=BBBBBBBBBBBA@@@@A@@<@ABABB?BDBB?B=@;;;
@ATNG8:00402:06490
GATGGTAGCTCGCTGATGATATCTCCAGAAGATCATAACTCTAGAAGAATTCAGATTTTTTAACACGAGAGTAAACGTAAAAAGAAGGTTTTACAAGACTCACGTTAACAATATTGCAGCAGTACGCACACAATCGAAGCGCAGTAAGGATGGCTAGTGTAACTAGCAAGAATACCACGAAAGCAAGAAAAAGAAGTACGCTATTAACTATTAACGTACCTGTCTCTTCCGAAACGAATGAGTACGAGAGAGCACACGTGTCTACCATCGATTCGAGGAAGTCT
+
/:;;@AACCBABBBCBBBBCCBBBE@CBC@CCCBCBB>@@?>>>@:???B8;<;99999:#97?;;;@@B>?CB<A<;;;;;*;@>B?CKH<EDI@CICDCCBBB@CAHG@CBC@BABBBBBBBBBBCCCCC@BBBD@B????@?B=B>B;;9;CBBBBED@DCAAAC@CC?AA@498888*9>><:9:::(8>;@<??AA99:?A>ABBC?B>A>CCFAECAA@BB?B@@@@<@BA@:::@?BAB@AABBBBCCCBBBCBBBAB?BBBBBA?BBBA:>9<<<<
@ATNG8:00403:06471
GATGGTAGATACTCGCTGATACACCCAGAAGCAATCAGGAACTCTAGAAGAATTCAGATTTTTAACATCAGAGAGTAAACGATAAAAAAGAAGGTTTTTACAGACACACGTTAACAATATTGCAGCAGTACGCACACAATCGAAGCGCAGTAAGGATGGCTAGTGTAACTAGCAAGAATACCACGAAAGCAAGAAAAGAAGTACGCTATTAAACTATTAAACGTACCTGTCTCTTCCGAAACGAATGAGTACTACTCTCAGAGACACACTACCATCGATTCGAGGAAGTCT
+
4;;;<<<BBBB@@::556<=>?>=<4955.555.5955.4./::---83--+-3::455;<;)<78883338333;;<533388;;<;%9;,3,3333$38885...7..269266*./8*/.89==?777;>>;<<>8==892577::===3>8>7958===;;:=:=@@@DH7;;89::088AAB;;;::8888)26068;855567(/.'....(..'.69995::::9<<0525<<7>?>9=:>>@@@@A???BBA>>=>??>>??;;7<886;;3:86517/5555
@ATNG8:00408:06459
GATTAGTATAGAGCTCTACATAGTACTCATTCGTTTCGGAAGAGACAGGTACGTTAATAGTTAATAGCGTACTTCTTTTTCTTGCTTTCGTGGTATTCTTGCTAGTTACACTAGCCATCCTTACTGCGCTTCGATTGTGTGCGTACTGCTGCAATTTTGTTAACGTGAGTCTTGTAAAACCTTCTTTTTACGTTTACTCTCGTGTTAAAAATCTGAATTCTTCTAGAGTTCCTGATCTTCTGGGTCTACGCTCGTCGCGCTACCATCGATTCGAGGAAGTCT
+
CCC?@A@CDDDCCABBCCBBBCCCCCCDAA?ABBC>CC@D@BCBBBBB@CCCCC?B@BBCC@C@CAAACCB=C??????.;?7?BBC>BBCC>BBB?BB<>>?CBB@BBBCCCBB:>>A<A<??AAA>>>;>A@@9@A??>>>>>@@AAA<<=1888,8>:?<@@A>>>DCC?DBAAA7A<B?ACEFG3CCBBB>BBBBCCCBBB?ABAB2B;;;CACGCC?BBBBBBB@D?BBBBCB>AACC>BBBCCCBABBCBBBBB??@<@CAAAA<@@@?<?;?:9:
@ATNG8:00425:06477
GATTAGAGAGACTGTAGCGCACCCAGAAGATCAGGAACTCTAGAAGAATTCAGATTTTTAACACGAGAGTAAACGTAAAAAGAAGGTTTTACAAGACTCACGTTAACAATATTGCAGCAGTACGCACACAATCGAAGCGCAGTAAGGATGGCTAGTGTAACTAGCAAGAATACCACGAAAGCAAGAAAAAGAAGTACGCTATTAACTATTAACGTACCTGTCTCTTCCGAAACGAATGAGTACGTGTGCGACGTGTCTCCTACCATCGATTCGAGGAAGTCT
+
;;@;@CCDBBAC@@BCDCBBCDE<BCC@DBBBBB>B?BBDDDCB?BB@BACBBBBBBB2B@BBBCDBAB99929AABBBB5BE@C=BCB9CCEAEBBBDCDCC@B@BB?BCC>@@BBCCCCCCBBBCD??>?BBB?BBBBAAAB?C@D??=?DCBBAAA?BBBBAA>AD??>?999BBA=BBB?BBDDD2BB?BAA>AAA==:=:>===:=<?ACCE?CBBBBBB?B?BCC>CCC?BBBCCCCAAABBB>?===AAABB<AAA<@;;;==:>@@@=A9=<<=
@ATNG8:00443:06457
GATGGTAGAGAGAGCTCTCTCATCGTACTCATTCGTTTCGGAAGAGACAGGTACGTTAATAGTTAATAGCGTACTTCTTTTTCTTGCTTTCGTGGTATTCTTGCTAGTTACACTAGCCATCCTTACTGCGCTTCGATTGTGTGCGTACTGCTGCAATATTGTTAACGTGAGTCTTGTAAAACCTTCTTTTTACGTTTACTCTCGTGTTAAAAATCTGAATTCTTCTAGATTCCTGATCTTTGGTGAGATATGCATGATGCTACATCGATTCGAGGAAGTCT
+
:4455:::BBBBBCCBB=FAA<<655<<<A?@<ABBC?AA?BB<;;DFCCABBB;;6;;@ABC?C?BBCCBAB<B?BBCCC3BB?C9994:A@A?BBB?BA????AAB9::BABBBB?BBB?B?B@?000:;6>>==9=@@???@888;AA>::7+///)/95939;=>>@>=<39::9:*96=178888(8<=>A8@?>7879:>>:=>>=/>888?=C=>?;>>>>DD=C=AA=>>AE8>:>>>===>;;;<=888==ED?>>ABAA:??@D=B<@@??
@ATNG8:00419:06528
GATGGTAGTACATGATAGACGACACCAGAAGATCAGGAACTCTAGAAGAATTCAGATTTTTACACGAGAGTAAACGTAAAAAGAAGGTTTTACAAGACTCACGTTAACAATATTGCAGCAGTACGCACACAATCGAAGCGCAGTAAGGATGGCCAGTGTAACTAGCAAGAATACCACGAAAGCAAGAAAAAAGAAGTACGCTATTAACTATTAACGTACCTGTCTCTTCCGAAACGAATGAGTACGTGTGCGACGTGTCTCCACATCGATTCGAGGAAGTCT
+
CCCC=BACDBBBBBBCBBBB;;<BB?CAB@BCCCCC>B?BCCCBBDABB>A<>?C;;;;;*9CABBGCCAAAG>BB@@@@@1@A?BACCC:BCC@CBBCEDB:96;?BB?BDCACCCCCCBBBBBCCC@AAACCCCACBCCCCBB@C@CEE@C?BCCBBB@BBBBBB?CC?BBB=??BBD=BAA=><===='=A?B>=?BBCCC?B?BBBB<A>ABCBC@BCBBBBB@D?CBC=CCD@AAABBBDCDC@A@BBBBBBBBBC?BCBBCBB?<@@@@<@=@@@@
@ATNG8:00424:06524
GATGGTAGTAGTACGACTAGTCATACCAGAAGATCAGGACTCTAGAAGAATTCAGAATTTTTAACATCAGAGAGTAAACGATAAAAAAAGAAGGTTTTTACAAGACTCACGTTAACAATATTGCAGCAGTACGCACACAATCGAAGCGCAGTAAGGATGGCTAGTGTAACTAGCAAGAATACCACGAAAGCAAGAAAAAAGAAGTACGCTATTAACTATTAACGTACCTGTCTCTTCCGAAACGAATGAGTACGAGAGAGCACACGTGTCTACCATCGATTCGAGGAAGTCT
+
//7717888778;///;:9//5444:5:44.5<>=>C0956;;6668<=49477-.(.888,2(,,2,--5//4<;;(3333333333"3;-3-3777'799488=<<<;993/6;>;0//59773B@@@AABBC?@@?<?BAA=A@@????@>A?BBB?BCBBCBBB?CCBBBB@B>:>;:4:;888-5::698::::%:945758;;???;=88899/7/56@@@?B=@AACB?A?BBC>BBD@BBCAAABBBBBAA???BBABABBBCCD?BBBB==:=BBB<A=A@@@
@ATNG8:00425:06528
GATGGTAGCGCATATCAGCGCAGCCCAGAAGATCAGGAACTCTAGAAGAATTCAGATTTTTAACACGAGAGTAAACGTAAAAAGAAGGTTTTACAAGACTCACGTTAACAATATTGCAGCAGTACGCACACAATCGAAGCGCAGTAAGGATGGCTAGTGTAACTAGCAAGAATACCACGAAAGCAAGAAAAAAGAAGTACGCTATTAACTATTAACGTACCTTTCTCTTCCGAAAAGAATGAGTACGATGAGAGAGCTCTCTCTACCATCGATTCGAGGAAGTCT
+
<=A@=@;59ABC@A@BABBCAAAAA<BCB@CECCCCAC@CCCBCCD@BB@B?BBA@@AAA,@?BBCEGDCCCCL>BBBBBBA2BA=C2;;;6;BC@GCCCCCCDC>B>BB>BCD?BBCCBABBBCBBACDDD@CCAA<ACCBCCBB@B@DAA?ACCCCCCC?CCCCCC@BB?BCC<??99939??;9:9999%:B;:99ABBBBB=B>@@AA597:BCCB@CC>CBBMADABBBB:BDABDCDCCECCAAACCCBBBBBBBBBBBB?A<>>@A>BBBB@D@BB99
@ATNG8:00432:06526
GATGGTAGAGTACAGTGTAGTAGACCAGAAGATCAGGAACTCTAGAAGAATTCAGATTTTTAACACGAGAGTAAACGTAAAAAGAAGGTTTTACAAGACTCACGTTAACAATATTGCAGCAGTACGCACACAATCGAAGCGCAGTAAGGATGGCTAGTGTAACTAGCAATAATACCACGAAAGCAAGAAAAAAGAAGTACGCTATTAACTATTAACGTACCTGTCTCTTCCGAAACGAATGAGTACATAGATATACGTATAGCTACCATCTATTCGAGGAAGTCT
+
>>CC?CDBBB::;FDC@AABAAAABAJGC@CBCBBB?B?A@CEECC@BC@C@CBA??AAA.C?CAAABCDBA@@8?ABDCCC5CC@C@CCD;CCC@CBABCCCCC?C@BB?ABB?BBBABCCCBBBCCBBBB?BCCC?BBA@??>@<A?CAA@BCBBCDCB?ABBCBB@B@<@@@,00===7>=>;:::::9%99;>A;B==CA;78858AA4><>ABAA=AA?@?AA=@=???9?CB?BBBBBCCBBBBBBBBBAA@@@A?@@@B:>>>>>A=A888<@;?=;;
@ATNG8:00401:06586
GATGGTAGTATCTGTCTACGAGAGCCAGAAGATCAGGAACTCTAGAAGAATTCAGATTTTTAACACGAGAGTAAACGTAAAAAGAAGGTTTTACAAGACTCACGTTAACAATTTTGCAGCAGTACGCACACAATCGAAGCGCAGTAAGGATGGCTATTGTAACTAGCAAGAATACCACGAAAGCAAGAAAAAGAAGTACGCTATTAACTATTAACGTACCTGTCTCTTCCGAAACGAATGAGTACTATAGACTATCTGAGACTGCCAAGGCACACAGGGGATAGG
+
ACCC@BAAB;;9@CBCCBCBBBBBB?BCCABBABBB@B@CCBCCBB=AA=A=AAAAABBB1B?CCBBBBCCCCE=@@;;;;;*;?<=4:::6:AB;@ACCCDBBB@A=AA5;;;.;@BBBABAIEFBBBCCC@CBBB?BBBBDCCA?D?BBB@BBBC?CDD?AACCCC?AB?BBC@DABAB:@??:?AAAA3BC?BBBBBC@@@<>;>@@A;><<;@BB@FCAAACC?B?BBB>BBB?BBBBCBBBBBBBBB>>>CBB???AA@>:?9?<@@@?@9999+9>999
@ATNG8:00410:06563
GATGGTAGGACGAGCGTCTGAGAGGTACTCATTCGTTTCGGAAGAGACAGGTACGTTAATAGTTAATAGCGTACTTCTTTTTCTTGCTTTCGTGGTATTCTTGCTAGTTACACTAGCCATCCTTACTGCGCTTCGATTGTGTGCGTACTGCTGCAATATTGTTAACGTGAGTCTTGTAAAACCTTCTTTTTACGTTTACTCTCGTGTTAAAAATCTGAATTCTTCTAGAGTTCCTGATCTTCTGGGTCTACGCTCGTCGCGCTACCATCGATTCGAGGAAGTCT
+
----(---(/777/448888:88:59>>94556@444(446=8=<<<<;;7;@@=>:>4>999.516;9>;9666165===+<<7;;=;299//)-88(-/)//;;=><>;;;;>==<@==4929:B@BBBB?@@AB8<;BBBBCCCCCBA;<<B>BBD>BB?A>@BCBBBBBB;>9959&5.5<;<@AB0@A:;;0;55599555/,/<<<+=///:4:39:.44:444:.4.4889<=9==>G=C999B@?@A@;:9@@@A@@=?@@???=A@AA?B?AA@@
@ATNG8:00414:06576
GATGGTAGTCTCAGATAGTCTATAGTACTCATTCGTTTCGGAAGAGACAGGTACGTTAATAGTTAATAGCGTACTTCTTTTTCTTGCTTTCGTGGTATTCTTGCTAGTTACACTAGCCATCCTTACTGCGCTTCGATTGTGTGCGTACTGCTGCAATATTGTTAACGTGAGTCTTGTAAAACCTTCTTTTTACGTTTACTCTCGTGTTAAAAATCTGAATTCTTCTAGAGTTCTGATCTTCTGGAGATACACATGATACTCTACCATCGATTCGAGGAAGTCT
+
7::::??BCDBABA@@??BBBCCAAAC???@@<?:>@<BA>=9A<BA>AD:@@@:;20+0//-(-(--9<<5549344449';>9=>>>89:;;7;;=9=@7599?9946>AA@BBB899B>B@CBCHCBCB@BBBC?CBCBBBB><<<>00/<>600/8?C:>9;///;<>=A959555&549759999(9@=>?8?@B9;9DCBB?BBBB0A;;;@=@;@A69:@A??@=@@@@@@CABBCGBBA@@BB@@@CBBAABDDCC?CBBBBB?BCCC?C@C:::
@ATNG8:00417:06556
GATGGTAGACACGTGTGCTCTCTCGTACTCATTCGTTTCGGAAGAGACAGGTACGTTAATAGTTAATAGCGTACTTCTTTTTCTTGCTTTCGTGGTATTCTTGCTAGTTACACTAGCCATCCTTACTGCGCTTCGATTGTGTGCGTACTGCTGCAATATTGTTAACGTGAGTCTTGTAAAACCTTCTTTTTACGTTTACTCTCGTGTTAAAAATCTGAATTCTTCTAGAGTTCCTGATCTTCTGGTATGACTAGTGTACTACTACCATCGATTCTAGGAAGTCT
+
CCCC=@BABDCCCBBB@A@BBBCCCBCCEBAA?ACCC?CCAC@CCDCCCD?BBBCC@C?BBBD@B@CCCBBBA=C?CCCCC3CC?C99:19CCD>AAD@CC>???CBB?BBBCAAAB>BBB>B>BAA?@?@@;@@AA<??@?==>>>>AAAA=>>=@>>:==:=<?AAAEAA>>:=AAAA5A<@;>::::,:=777)--3---;98<:>==;.8=>>>5>;@@9>>>A;;;<><>?AABA;>>>=BAAA@@@?@BBAAAAAAA@@:>>AAAD<?==>:<;@>65
@ATNG8:00422:06584
GATGGTAGCATCATGCATATCTCACCAGAAGATCAGGAACTCTAGAAGAATTCAGATTTTTAACACGAGAGTAAACGTAAAAAGAAGGTTTTACAAGACTCACGTTAACAATATTGCAGCAGTACGCACACAATCGAAGCGCAGTAAGGATGGCTAGTGTAACTAGCAAGAATACCACGAAAGCAAGAAAAAGAAGTACGCTATTAACTATTAACGTACCTGTCTCTTCCGAAACGAATGAGTACCTCTCAGACGCTCGTCCTACCATCGATTCGAGGAAGTCT
+
:=@B?BCDBDA@@BBBBBBBDCCAB>BCCACCCCBC@CACBCCCCC@DD?B?@?@9::::)9:ABBBBBBBBBA9??9;;;;*;A@A>BBB;CDFAFBBBBCFCC?B?@@=@BC@CBBBCBBCCCCCCBBBB?BDCC?CBBABBBD?B?BBB?BBBBBBBC@CCABBC?BB??>?@BBCCD>AAA?BBCCC3CC?C>>>CCBBB?B?>>BB7<8;@CBC@CCCCBBB@B?BDD=BBD>AABBCCD?AA@CCCCCABBBDA?;AAA;>>?@==:>@@@<@;>>@?
@ATNG8:00425:06574
GATGGTAGTGATACAGATCAGACACCAGAAGATCAGGAACTCTAGAAGAATTCAGATTTTTAACACGAGAGTAAACGTAAAAAGAAGGTTTTACAAGACTCACGTTAACAATATTGCAGCAGTACGCACACAATCGAAGCGCAGTAAGGATGGCTAGTGTAACTAGCAAGAATACCACGAAAGCAAGAAAAGAAGTACGCTATTAACTATTAACGTACCTGTCTCTTCCGAAACGAATGAGTACTGCGTCTCACTCTCGCCTACCATCGATTCGAGGAAGTCT
+
/:::<;:?ACCCC>??966=<:>;=156<7<CA>==*0*/::/56=:=>:>9<<@>::::):7;<==>;?@CDC<@@<>@>>+<@;>0544&55929<A@ACC>B9=?>=9=992444;;==666;?@@>BB7?;<?;?959@?<B?B=B9969>>@955:58::665(--(---3::/77)773,3333&376:888==<==7;7;8;815/229@@?AB??:=C>A>>?>7=>?;??ABB???@@?@AAA@BAA889=9=;?499>>B@<@@00,0;???=
@ATNG8:00426:06592
GATGGTAGTATATCGCGTCGCTATCCAGAAGATCAGGAACTCTAGAAGAATTCAGATTTTTAACACGAGAGTAAACGTAAAAAGAAGGTTTTACAAGACTCACGTTAACAATATTGCAGCAGTACGCACACAATCGAAGCGCAGTAAGGATGGCTAGTGTAACTAGCAAGAATACCACGAAAGCAAGAAAAAGAAGTACGCTATTAACTATTAACGTACCTGTCTCTTCCGAAACGAATGAGTACTACTCTCAGAGACACACTACATCGATTCGAGGAAGTCT
+
:;?@@C@AAABCBBABCBBCCCCCC@B?@>@BCD@@>@=BBCCCCC@CCAC@AA@@@CCC5CACBBCDEDC;;;7:;;DGGE5A@<=4:::4:BB?BCBCBABBB?B?BB?BCD@BBCCBDDCCCCCCCCCC?BB:98;BBBAC999;@D@@>ACCDCABA?CCCBBC?BB?BCC?BBAAA:A@@<@@@@@2AD@BBACCCA??;<:<<@@:=9=?@@@?BCBCCBB@C?BAC>BBB?BBBCCCCCCCCBBBCC@A@CCD>>>AAAABB@?<?;;;:;9<///
@ATNG8:00429:06567
GATGGTAGCGCATATCAGCGCAGCCCAGAAGATCAGGAACTCTAGAAGAATTCAGATTTTTAACACGAGAGTAAACGTAAAAAGAAGGTTTTACAAGACTCACGTTAACAATATTGCAGCAGTACGCACACAATCGAAGCGCAGTAAGGATGGCTAGTGTAACTAGCAAGAATACCACGAAAGCAAGAAAAAAGAAGTACGCTATTAACTATTAACGTACCTGTCTCTTCCGAAACGAATGAGTACGATGAGAGAGCTCTCTCTACCATCGATTCGAGGAAGTCT
+
98==3<-//87@?A@@ABBA@A@BB=BDD@DBCCCC>A?ADDD;;;?BB>A>AAA;;;;;*;@BCBEEFGCCCM=BA:;;;;*;?;A5;;;.;@B?BCCCCCCA@>A?BB?CBB?BBBBBAAABBBBB@A@D@CB997;BABCCCB?C@CHE?BBCCBBBC@CAA@@C=::5;==399=<=9?>>>======&=<9;>=?CCCCC9958?A@=B@AABBBADBCBCBA=A<@@A<ABC@CBCAABCEC:::CCBBCB::9BBBBBD?B@AACB=AA=>:><@A@>
@ATNG8:00432:06571
GATGGGTAGTATAGAGCTCTACATAGTACTCATTCGTTTCGGAAGAGACAGGTACGTTAATAGTTAATAGCGTACTTCTTTTTCTTGCTTTCGTGGTATTCTTGCTAGTTACACTAGCCATCCTTACTGCGCTTCGATTGTGTGCGTACTGCTGCAATATTGTTAACGTGAGTCTTGTAAAACCTTCTTTTTACGTTTACTCTTCGTGTTTAAAAAATCTGAATTCTTCTAGAGTTCCTGATCTTCTGGATATGAGTGACTCGTGCTACCATCGATTCGAGGAAGTCT
+
//;;;5??BBBB:9;CCAB@@;B@BBCCBCC;;4;;;;09?>C@CCCDBBC@??ACC@C?CCDD?B=AAAB??:;?6?@AAA2AC?BABA<@@@A=AAA?BB?BAABA@=AABCCBBB?BBB=A<AAA;<;>B<@@AA;>>?A@@@@>>>==:::;5;=>:>?8=:::;B@@@AA788?AA.93;5;9AAA.55??D6:::88279:7::2:BBAA'?88;?>C;AA8<>BBB8:294<<<==?<?AA=>>===@>=>=>>>C@;;;BC<?>?C@@:=>AB<?<?>>>
@ATNG8:00437:06562
GATGGTAGGACGAGCGTCTGAGAGGTACTCATTCGTTTCGGAAGAGACAGGTACGTTAATAGTTAATAGCGTACTTCTTTTTCTTGCTTTCGTGGTATTCTTGCTAGTTACACTAGCCATCCTTACTGCGCTTCGATTGTGTGCGTACTGCTGCAATATTGTTAACGTGAGTCTTGTAAAACCTTCTTTTTACGTTTACTCTCGTGTTAAAAATCTGAATTCTTCTAGAGTTCCTGATCTTCTGGGTGCGCTACAGTCTCTCTACCATCGATTCGAGGAAGTCT
+
44446=::;?994455:;<B@AAB>A@BBB@@>A@AF>CC@D@BBBCCCCACCBBB=C=ABA@=A?BBBDDDCCC>A@@@@,@@<AA@@;@AAA@CBB>BB=;;;@@A@CDABBAAB?9:;@C@BBCC@@@@<@@AB>AACCC;;;BBBBCBBBB?A;;8;C@EACCCCBCDEEADCCCC9B?B=AABBB0BCBBB:;<CCCCCCBC?CEDL5DF;=;?C@CC@BCCCCDC?A?BCCCBB=A;;<0;BBAB@BBBCDCCCBBCBB?B;;;;;@BCCC@B@BFCE
@ATNG8:00401:06640
GATGGTAGCTATACGTATATCTATGTACTCATTCGTTTCGGAAGAGACAGGTACGTTAATAGTTAATAGCGTACTTCTTTTTCTTGCTTTTCGTGGTATTCTTGCTAGTTACACTAGCCATCCTTACTGCGCTTCGATTGTGTGCGTACTGCTGCAATATTGTTAACGTGAGTCTTGTAAAACCTTCTTTTTACGTTTAACTCTTCGTGTTTAAAAATCTGAATTCTTCTAAGTTCCTGATCTTCTGGACTAGCGACGCGATATACTACCATCGATTCGAGGAAGTCT
+
//:;:@??CCCCBBCCBAABB@@;<<;;;;;<7@:;;7:C>B=:96B>CC@CCECD@D@A@@B@C@A@@AA@?;<:BFDCD2A@8;7887&3<885;;>9=B?@AA:9:;?AAAAACC?BBC@C@B@@9:7878:97727<;AAAA==>B?>;;;;4:::18819:??ABAA@@@:=8;;;.;*/,/9>=@,=67660:5::??:<=>:::06<<<,<///;595=B=676499*/)/8888606--)------882227>@:;85899599A@>><>???=A=A??@
@ATNG8:00412:06642
GATGGTAGTGTCATATGAGAGTGTGTACTCATTCGTTCGGAAGAGACAGGTACGTTAATAGTTAATAGCGTACTTCTTTTTCTTGCTTTCGTGGTATTCTTGCTAGTTACACTAGCCATCCTTACTGCGCTTCGATTGTGTGCGTACTGCTGCAATATTGTTAACGTGAGTCTTGTAAAACCTTCTTTTTACGTTTACTCTCGTGTTAAAAATCTGAATTCTTCTAGAGTTCCTGATCTTCTGGGATGTGTGCGCATTGCCTACCATCGATTCGAGGAAGTCT
+
4:;=7<;?99555><;;;;;;<777//////:5<::544.4.444<;;94779//)/4779C?C?CCAAABAAA@CDCCC1DD?B=@@8>==>:===8<CA<<;CBB>BCA;<;;;8;CC@D@BCABAGIDFBBAC=;;;AAAAABBBBBBCA@<@00+0=8<8;9::99?9924>>;?.@;?<@ADDD2AA@@@:@ABC;;;B@@=AA@A,ACCAC?C?AB@CBBB;;;=A?ACCJDC@BBCD;;;;99BBCCCBB?9949@>*0000>@000CC@C@CABB
@ATNG8:00420:06601
GATGGTAGTGATACGATCAGACACAGAAGATCGGAACTCTAGAAGAATTCAGATTTTTAACACGAGAGTAAACGTAAAAAGAAGGTTTTACAAGACTCGACGTTAACAATATTGCAGCAGTACGCACACAATCGAAGCGCAGTAAGGATGGCTAGTGTAACTAGCAAGAATACCACGAAAGCAAGAAAAAAGAAGTACGCTATTAACTATTAACGTACCTGTCTCTTCCGAAACGTAATGAGTACCTCTCAGACGCTCGTCCGTACCATCGATTCAAGGAAGTCT
+
:8886<;<=A>?::<9559889555;=85666>9=:=?@DCBB?@A?@@EA@@?@@@0>5:><A@@ABBBC>@ABBFDD39;798@@@9A>@4:///0//<:94<75529??=@@CABB@<<?>>>95558<>@@;====;:@A;=9000*0@@>A???;>==;8;4;;:;77,3777</3333333377$3;4:::;;;4448>6779=-5.29@@@;;;:<<994:66991////)////3376;<:88;///:88855)../94--/.--(--(/38356-/
@ATNG8:00421:06627
GATGGTAGCGCACACATAGATACAGTACTCATTCGTTTCGGAAGAGACAGGTACGTTAATAGTTAATAGCGTACTTCTTTTTCTTGCTTTCGTGGTATTCTTGCTAGTTACACTAGCCATCCTTACTGCGCTTCGATTGTGTGCGTACTGCTGCAATATTGTTAACGTGAGTCTTGTAAAACCTTCTTTTTACGTTTACTCTCGTGTTAAAAATCTGAATTCTTCTAGAGTTCCCTGATCTTCTGGGTGTATCAGCGAGTATCTACCAACGATTCGAGGAAGTCT
+
;;??=AABCDCCBBBCCCCCCCCBAA>><<;;7;;=>6<<9=<@@=<A@E:<<B;919>>;@C?D?CA@ACCBBB>BBEEE5CC<@ACC=BB@@=ABB=BE9;<ACBB?CDCCCDCC@DDD@BACDCB;;;B@BCCCACCCAAAAADD@@@AAAA?;;;?CC@C@CB;;:DCBC5;;;;;-;=C=;;;;;*;;;;@;ABCCCCEBA@5;;;;*;@@AA?B?BBFDCCBA<;7<B;ABCDCC@CEIF?DBDBCA@AAACCCGHCCCI@B@B;;;@CBBB=@<@@@@
@ATNG8:00422:06637
GATGGTAGTGCGTGAGAGAGAGACCCAGAAGATCAGGAACTCTAGAAGAATTCAGATTTTTAACACGAGAGTAAACGTAAAAAGAAGGTTTTACAAGACTCAGTTAACAATATTGCAGCAGTACGCACACAATCGAAGCGCAGTAAGGATGGCTAGTGTAACTAGCAAGAATACCACGAAAGCAAGAAAAAGAAGTACGCTATTAACTATTAACGTACCTGTCTCTTCCGAAACGAATGAGTACGAGAGAGCACACGTGTCTACCATCGATTCGAGGAAGTCT
+
/89::@>B;;44444<==CFEAABC7=@<:=:66==8@?ABB@;66:<<8;7?@?;9733$75?<=BBBCA:99/8<:9994$4<7<2444&59525A;ACFBB@B@BF@C;;7;BA;;:CBBBBBBBBBA?AAAB>BBA@@B;;5;:@=@<@CCCEBBBACBB?<<;==:==<7:;333(33305====+33/3:;?@AABB?B@BBBB>A>ABCCC?ABCCCAA<A<@==38::29?>>@BCCBBBABBBCCB??@DCAAAB>A999A@9=@@@=@>AA::
@ATNG8:00425:06636
GATGGAGGCGTGTGAGAGGTCTGCCCAGAAGATCAGGAACTCTAGAAGAATTCAGATTTTTAACACGAGAGTAAACGTAAAAAGAAGGTTTTACAAGACTCACGTTAACAATATTGCAGCAGTACGCACACAATCGAAGCGCAGTAAGGATGGCTAGTGTAACTAGCAAGAATACCACGAAAGCAAGAAAAAGAAGTACGCTATTAACTATTAACGACCTGTCTCTTCCGAAACGAATGAGTACAGAGAGTACGATATGTCTACCATCGATTCGAGGAAGTCT
+
;;CA@AB?BCCCBDBBBC@BAB@@@4?CC?CBABBBAC@CCCECCB@BC@C@DCA:;;;;*;>CCIACCCC@??6=>99999)9@<@:=<<0<<>8>A?ABBBBB?B?AA>??>=AA>B?BB?@?@@??@@@=@@@@<>=>=BBBB;?;?AB?BBCCCCBB=B@@ABA=AB@BBA?ABBDD=A?>988888(8@;ABBAABBB@;@9@>>>;A;A;;;9>>=>A@@<?=@@@:@>>9?C@@@AA@AACBCCCBBB??:;;==>A:=<?<7707C>>;>?B>??
@ATNG8:00443:06627
GATGGTAGCTCACGTACGTCACACGTACTCATTCGTTTCGGAAGAGACAGGTACGTTAATAGTTAATAGCGTACTTCTTTTTCTTGCTTTTCGTGGTATTCTTGCTAGTTACACTAGCCATCCTTACTGCGCTTCGATTGTGTGCGTACTGCTGCAATATTGTTAACGTGAGTCTTGTAAAACCTTCTTTTTACGTTTACTCTCGTGTTAAAAATCTGAATTCTTCTAGAGTTCCTGATCTTCTGGTAGAGCGTGCATATATCTACCATCGATTCGAGGAAGTCT
+
4::<=BBBABCB;:6=666DBCBBCBCBBA@A=A;;;0;A>B;AAA@ABB?BCCBB=@<ABAA=A?A;::CCA@A=@@@@@.@@<>=;=;+;??@;@@?<?A?B@AA??=?A@AABBB?BBB?B?BBA999;=9>=;;7;=>AAA@==>?>>;;;;5898:@@5;7;@@@???;;4:8988)84:4:<<<=+88>>?9?AA???ABBC9====.=>>>?;?<@@;AADDA@A;A=@@@B@@<@??<?@??>>??===;;;>>>?BA=A888<=8==>>;@<;;;?
@ATNG8:00421:06678
GATGGTAGAGAGAGCTCTCTCATCGTACTCATTCGTTTTCGGAAGAGACAGGTACGTTAATAGTTAATATGCGTACTTCTTTTTCTTGCTTTCGTGGTATTCTTGCTAGTTACACTAGCCATCCTTACTGCGCTTCGATTGTGTGCGTACTGCTGCAATATTGTTAACGTGAGTCTTGTAAAACCTTCTTTTTACGTTTACTCTCGTGTTTAAAAATCTTGAATTCTTCTAGAGTTCCTGATCTTCTGGGCTGCGCTGATATGCGCTACCATCGATTCGACGGAAGTCTATCAGGCAA
+
;449.44444;>>>00//<<::<>A645/;//)/////&/<496<>>>>DC?90/;9(-,-766(-(-///8:344;7;;===+==8====68::=9?>>7=?9777;:<28;<<<=@@9<>@;=67777779A5<<@@6<857<<<:66966----+-99499+-)---23356:166666+65;388887(66778.5522.......'....$.22,284955505885857;A78:8:::8:;:=4<;;;::;;;;<<<979@==6<<<<9@:==>AA<A9<<9778322(,,(
@ATNG8:00442:06659
GTGGTAGTCTCAGATAGTCTATAGTACTCATTCGTTTCGGAAGAGACAGGTACGTTAATAGTTAATAGCGTACTTCTTTTTCTTGCTTTCGTGGTATTCTTGCTAGTTACACTAGCCATCCTTACTGCGCTTCGATTGTGTGCGTACTGCTGCAATATTGTTAACGTGAGTCTTGTAAAACCTTCTTTTTACGTTTACTCTCGTGTTAAAAATCTGAATTCTTCTAGAGTTCCTGATCTTCTGGGTCTCTCTCTCACGCACTACCATCGATTCGAGGAAGTCT
+
<<A>A>BBBFBBBBBDCDCCCCCCCDCCC::<;DDE>CC?C=ABCCCDD@CCCCC>C?BBA@?AAEBBGCCCCD@CCCCC5@@>@CCC?DCCCACCA=AD6;;@CBC@BBDCBBBD@CBE@C?BBBAAAAA=@AAB?BBBBCBCBBAAB@A@BBACCB?DB>A>ABCCBBBCIACBBBB9B?C@DCFGI5DBCBI>ABICCBB;;;5;;;;*;BABB@B@CD@CCBCBCC@C@@@ADCC?B@AA<ABBAA;:;@AAAAABAABA@BCCCCD?BCBC@D@CBBA
@ATNG8:00403:06707
GATGGTAGATACTCGCTGATACACCCCAGAAGATAGGAACTCTAGAAGAATTCAGATTTTTAACACGAGAGTAAACGTAAAAAGAAAGGTTTTACAAGACTCACGTTAACAATATTGCAGCAGTACGCACACAATCGAAGCGCAGTAAGGATGGCTAGTGTAACTAGCAAGAATACCACGAAGCAAGAAAAAGAAGTACGCTATTAACTATTAACGTACCTGTCTCTTCCGAAACGAATGAGTAACTATAGACTATCTGAGACTACCATCGATTCGAGGAAGTCT
+
5;>>9>6;5=@>:;:99<:5555555&5<<6666<=8;5:99995405@9>:BB:::AAA);4:=:345::===5<<7:99:(::9(7,333&3394::@BC@AAB?B?BA=@@A:>>>>>>@??;;;A;;;:5;=>=6===<:;88175>>D?BBCBBBBB?BB?;>B???<>CB=@A@>377;57;;;;,8945525><;<;*/)///6/96:////(/57557A5;:<=;399808;;;//(/999:??9<99<<<655>>>A<<<;;00*0=>;6>:=///
@ATNG8:00408:06700
GATGGTAGTGTCATATGAGAGTGTGTACTCATTCGTTTCGGAAGAGACAGGTACGTTAATAGTTAATAGCGTACTTCTTTTTCTTGCTTTCGTGGTATTCTTGCTAGTTACACTAGCCATCCTTACTGCGCTTCGATTGTGTGCGTACTGCTGCAATATTGTTAACGTGAGTCTTGTAAAACCTTCTTTTTACGTTTACTCTCATGTTAAAAATCTGAATTCTTCTAGAGTTCCTGATCTTCTGGCTCTCGTAGACAGATACTACCATCGTTTCGAGGAAGTCT
+
:<CC;?CCBBBCCDCCBBCCCCCCCCBBBB00*0<<<3<<6;6=C@@;:;=@=<BB?C@CBBDAF@CCCCCBCDD@BBBBB2BC>BBBB=@ABD@DBB@BC?BBCFCC@CBBDGCCF@CCD@B?CCCCEBBA@BBBB>ABCBBBBBCBBBB;;;@>ABDADC@CADDBCBBGCC@A@@@@8@?D=@@@@A,@B@@@;AABBCBBBEJ>BBBB0AA@BB@BACCBDCCCBCD@B?BCCHFE@AAB?BC;:<AABAAABBBBBAAAA>ADBBDE?CBAA?A=@@CC
@ATNG8:00408:06705
GATGGTAGCGCAATATCAGCGCAGCCCAGAAGATCAGGAACTCTAGAAGAATTCAGATTTTTAACACGAGAGTAAACGTAAAAGAAGGTTTTACAAGACTCACGTTAACAATATTGCAGCAGTACGCACACAATCGAAGCGCTGTAAGGATGGCTAGTGTAACTAGCAAGAATACCACGAAAGCAAGGAAAAAGAAGTACGCTATTAACTATTAACGTACCTGTCTCTTCCGAAACGAATGAGTACAGAGAGTACGATATGTCTAATCGATTCGAGGAAGTCT
+
8//46;444///)///9:<ABBBBBB=BBA@BBABBB>B?BBCBBCF;;;?A>AABBBCCC5C@CCBBCBABCCD=CA;;<<59C>B2;;;&9@@;@<AAAABBE@DACD@CBCADDC;;<CCCDB@BADDC@CCCGACBBBBB@@=A@CCC?BBBBBBBD@BBBB@@=@@:@99299999.9@@3:49ACC3BB?>==@>?=;:7;9===@,0,0@@@@=BDCCBBC@E>@@B<AAA>ABBBCBBBCCCBBCBBBCBBBAAABB?BBABB?BBAB>>9>@@0
@ATNG8:00408:06746
GATGGTAGACATATCGTACTCTCTGTACTCATTCGTTTCGGAAGAGACAGGTACGTTAATAGTTAATAGCGTACTTCTTTTTCTTGCTTTCGTGGTATTCTTGCTAGTTACACTAGCCATCCTTACTGCGCTTCGATTGTGTGCGTACTGCTGCAATATTGTTAACGTGAGTCTTGTAAAACCTTCTTTTTACGTTTACTCTCGTGTTAAAAATCTGAATTCTTCTAGAGTTCCTGATCTTCTGGGTCTACGCTCGTCGCGCTACCATCGATTCGAGGAAGTCT
+
8;AA=A@BBA@BABBDCCAABCDGFCCCCBBB>BBBB=CC@CHCBBBCBB@BBB@A>B@BABB>A?BAAACCC??:;;77;'7A9ABA@7@0006:::7>C>>>?BAB<??AABCCC?A??:A=BB;;;=<=:?>>><@@BA??@<<=@@@>>>><???=>>;>;;;;AAAB@@:>;;;;/;9A=@@BBB/>>ABB:B@@=>=AA==:>BBB/C>>>A=D=AA:??B@@@A=B=??@A@@:>===8=@@@AA>>>??=>=B>>>A:>>AAAB;>>><:>;??>>
@ATNG8:00418:06732
GATGGTAGCACACGAGATCTCATCGTACTCATTCGTTTTCGGAAGAGACATGTACGTTATAGTTAATAGCGTACTTCTTTTTCTTGCTTTCGTGGTATTCTTGCTAGTTACACTAGCCATCCTTACTGCGCTTCGATTGTGTGCGTACTGCTGCAATATTGTTAACGTGAGTCTTGTAAAACCTTCTTTTTACGTTTACTCTCGTGTTAAAAATCTGAATTCTTCTAGAGTTCCTGATCTTCTGGGCAGACTCTCACACGCCTACCATCGATTCGAGGAAGTCT
+
:;<<7;;;;<<?955555<<<95544444999.45555&55.5.6659<A.-,2,**(,,,,-(/388::<<<<@59=>>?,49.55;<2>:;4.44:277,//79/515=>>@>=>49:A=@>AB@A;;;CICBAD9;;;;BBBBBBA@@A@AA6;:@;A?5;4;9???@@==8=9999&98=2:9@@@0@@A@D6>:;:99=95925999(9;;55.559949CCBCA@<@:>>@@@@=@;;;/;:999>>=:9:99CC=BBB499999949@B@>B????A
@ATNG8:00424:06727
GATGGTAGATACTCGCTGATACACCCAGAAGATCAGGAACTCTAGAAGAATTCAGATTTTTAACACGAGAGTAAACGTAAAAAGAAGGTTTTACAAGACTCACGTTAACAATATTGCAGCAGTACGCACACAATCGAAGCGCAGTAAGGATGGCTAGTGTAACTAGCAAGAATACCACGAAAGCAAGAAAAAAGAAGTACGCTATTAACTATTAACGTACCTGTCTCTTCCGAAAACGAATGAGTACTATAGACTATCTGAGATACCATCGATTCGAGGAAGTCT
+
::8<;ACCDDCCC@@@CCDDCCCBB=B99::CCC;:5;4;BBCC;;5;:5;>A@A@??@=.@;@CCCDC>>988+8>;;;;9'9>:>;@@@7B;;=;CCCCCECD<@<:96:@@>BCCCCCCCCCCCCCBBC@BCBE@BBA@@BBB@C@CBB?BBBCCCCC?@AACCC?BC?:9:3:::99+8>>;99:::9%0>;@000@@BB><?=??@A<A=@?BBD@CBAA@?=:=:::::-:9:3:99ABBBBBBBBBAAABDCCBA@@00,0>>>@A?>>9:30*0000
@ATNG8:00427:06705
GATGGTAGGACGAGCGTCTGAGAGGTACTCATTCGTTTCGGAAGAGACAGGTACGTTAATAGTTAATAGCGTACTTCTTTTTCTTGCTTTCGTGGTATTCTTGCTAGTTACACTAGCCATCCTTACTGTGCTTCGATTGTGTGCGTACTGCTGCAATATTGTTAACGTGAGTCTTGTAAAACCTTCTTTTTACGTTTACTCTCGTGTTAAAAATCTGAATTCTTCTAGAGTTCCTGATCTTCTGGTGTCTGATCTGTATCACTACCATCGATTCGATGAAGTCT
+
44<<7>BB?BECCA@@BBBCCCCC?BBBBB@@>ABBB>BC?C?BBDCEBB@BBBCCBD?BBCC@CAFCBBDDBBB>99:::.;B>A@@@;@AA?=ACB>BB7;;@BBC@DDCDCCCC@DDD?@>ABB@CB:;::DBB@BBBBCCCCCBBCECB:;:;BC?CC@C?BBEDDCCCC@BCBBB<B>B><;;;;*;CCCD>DBCIDHJCBB=AAAA0ACCBB@C@CC@BBCCCCB@B@CCCCCC?BAJBDCBBBCDBBBCCCDBBBFBB?BBBBBB?CCCCCC>AABC
@ATNG8:00432:06741
GATGGTAGCGCATATCTGCGCAGCCCAGAAGATCAGGAACTCTAGAAGAATTCAGATTTTTAACACGAGAGTAAACGTAAAAAGAAGGTTTTACAAGACTCACGTTAACAATATTGCAGCAGTACGCACGCAATCGAAGCGCAGTAAGGATGGCTAGTGTAACTAGCAAGAATACCACGAAAGCAAGAAAAAGAAGTACGCTATTAACTATTAACGTACCTGTCTCTTCCGAAACAATGAGCCTCTCAGACGCTCGTCCTACCATCGATTCGAGGAAGTCT
+
:;:<7@;59D@@;>===556@BBBC>B@;;?A669C@CACBBBA@@@BB@CDH@@=C@@@00-0@@AACCCCCE>CC@?===,9;2;5;;;.;ED?BBC;<;A;;7;?DD>BBB?BBB;;9ABBBCCCC@@@>BBBCAGEGBBBCDAC@CCC@AA@A@<00,0>>>=B>????@@>AA@@@9???<@CCCC3BB?A?>?@789D<><=CBB>B@BB;;;@CB@@@DD@B?BCF>BC?@@ABA>BACBBBBBCBBBBAA<@==9<988782/;::)/*/688
@ATNG8:00433:06728
GATGGTTAGTGTGTCTCTGAGAGTAGTACTCATTCGTTTCGGAAGAGACAGGTACGTTAATAGTTAATAGCGTACTTCTTTTTCTTGCTTTCGTGGTATTCTTGCTAGTTACACTAGCCATCCTTACTGCGCTTCGATTGTGTGCGTACTGCTGCAATATTGTTAACGTGAGTCTTGTAAAACCTTCTTTTTACGTTTACTCTCGTGTTAAAAATCTGAATTCTTCTAGAGTTCCTGATCTTCTGGTAGAGCGTGCATATATCTACCATCGATTCGAGGAAGTCT
+
<<BC@D@C@@@>696>DC;;;BBB@AAA@AC;;7???A786:>;>>>>6669<@ABB=A>AAAG@F@BBCCCCBDB@BBBBB2AB?B@@@<AA@E@E;;5<B5;;;BBC>CCCBBBCD>BBD>@=ABB;;:CB?BB;;6:;BBBBBBBABB@@@BB>BAC=@A@C9;;BCAABBB<@?BBB4B=@=@@@@@1BBCCC<A@BAAAAA=C@ECCC1A>>9949=@@=ABBBB@B;@;?>::9:29=@<B?@ABA@@B00000//9:<;88;;?;?<<?>?9>99===
@ATNG8:00433:06741
GATGGTAGTGATACAGATCAGACACCAGAAGATCAGGAACTCTAGAAGAATTCAGATTTTTAACACGAGAGTAAACGTAAAAAGAAGGTTTTACAAGACTCACGTTAACAATATTGCAGCTGTACGCACACAATCGAAGCGCAGTAAGGATGGCTAGTGTAACTAGCAAGAATACCACGAAAGCAAGTAAAAGAAGTACGCTATTAACTATAACGTACCTCTCTCTTCCGAAACGAATGAGTACGATGAGAGAGCTCTCTCTACCATCGATTCGAGGAAGTCT
+
;;@C<??BBBBBDCCCCCCBBBBBC@CCC@CBBB@@>@ACBBBBBC@CC?B?AAA@AAAA2AADBACCBAB777.7>ACCCC3CD@D?BBB;BDF@CBCBCDCCC@CABB?BCC@CCBBBCCBBBCCCCC999:BBC@CCA@ACCC?C@BAA@BBCDCBBA?BBBBBB@BB?BBB?A@>??8???;?CCBC9AA>AAAADBBBE=@>?AA::79ABBC?BBBAAAB?B?BBB=BA@?@EBBBCCCDAAACCCBAAA??@CBBBB=BBBBAA=@CDC?C>B>>?
@ATNG8:00437:06713
GATGGTAGCTCGCTGATGATATCTCCAGAAGATCAGGAACTCTAGAAGAATTCAGATTTTTAACACGAGAGTAAACGTAAAAAGAAGGTTTTACAAGACTCACGTTAACAATATTGCAGCAGTACGCACACAATCGAAGCGCAGTAAGGATGGCTAGTGTAACTAGCAAGAATACCACGAAAGCAAGAAAAAGAAGTACGCTATTAACTATTAACGTACCTGTCTCTTCCGAAACGAATGGTACGAGAGAGACACGTGTCTACCATCGATTCGAGGAAGTCT
+
8999=A@BBBBBBCGCCBBBDCCCD@BAA:?999994;7;=@@A:;6;@;?>C@@?AAA@2@?BCBBCBAA::9.99;;BAA0AA>@>@@B7BCC@CCCCCCCDC@C@BB?ACC@CCCC@@BCCCCDBCBCC@CCBB@BAA@@D@?<@=@@B@CECCAAACACBBBCB?AA=AAA<>@9::,7<>;@@@@@.??;?DCBBBB?>:>:==>D7;7;ADAA?ACCBBCB?B?BCC>BBB?AB?CCBBABABBBBBACCCC>AAAA:>>>>??<?B@@<@=A>>>
@ATNG8:00419:06784
GATAGAGAGACTGTAGCGCACCCAGAAGATCAGGAACTCTAGAAGAATTCAGATTTTTAACACTAGAGTAAACGTAAAAAGAAGGTTTTACAAGACTCACGTTAACAATATTGCAGCAGTACGCACACAATCGAAGCGCAGTAAGGATGGCTAGTGTAACTAGCAAGAATACCACGAAAGCAAGAAAAAGATGTACGCTATTAACTATTAACGTACCTGTCTCTTCCGAAACGAATGAGTACTGCGTCTCACTCTCGCCTACCATCGATTCGAGGAAGTCT
+
>>C@A@CCBCDDBBBCCCCBCC>CDEACBBBCC?D?CCBBBCC?CC?C?CCBBBBBB2B?BBBABBBBBBB=BABBBBB5BC@CACCC;CCCACCBCCCCAA<@???>?CD>A@BBCCCDDCDBCCCCC@BBBA?BABBBBBB?C@CAA?ACCDCCAA?ACCAAA?CC@AAB>A@@@@:???>AAAAA3A@A=>>>A@BBB@B?CCCE>A>ABBBC@BBBBBBB@B@CCF>B>><?AABBBBBBBBBBBABCACDCCC?BBBACBBCCB?BBBB?B?C877
@ATNG8:00422:06755
GATGGTAGCTCACGTACGTCACACGTACTCATTCGTTTCGGATGAGACAGGTACGTTAATAGTTAATAGCGTACTTCTTTTCTTGCTTTTCGTGGTATTCTTGCTAGTTACACTAGCCATCCTTACTGCGCTTCGATTGTGTGCGTACTGCTGCAATATTGTTAATCGTGAGTCTTGTAAAACCTTCTTTTTACGTTTAACTCTTCGTGTTTAAAAATCTGAATTCTTACTAGAGTTCCTGATCTTCTGGATAGCGACGCGATATACTACCATCGATTCCGAGGAAGTCT
+
44883:<@BB>;555<555<<656<=<<<<:;5;<<;1::.556;=>>>?<>>=<<5:0555=8=7;;;;<<;:963777*3:5:8887+7:44.443-396:CAABB>A::?::==;8=C>B>@@@3733225522,2788:777222985333.....3:37)555799>AA;,22757*57=477779+9;=:=,5-5755,26::<<06666)6///5/55772599::;;;5:488;;9939;;6:977757989//.8335955/555566,2,277275882-
@ATNG8:00430:06788
GATGGTAGTAGTACACTAGTCATACCAGAAGATCAGGAACTCTAGAAGAATTCAGATTTTTAACATCAGAGAGTAAAGCGATAAAAAAGAAGGTTTTTACAAGACTCACGTTAACAATATTGCAGCAGTACGCACACAATCGAAGCGCAGTAAGGATGGCTAGTGTAACTAGCAAGAATACCACGAAAGCAAGAAAAAGAAGTACGCTATTAACTATTAACGTACCTGTCTCTTCCGAAACGAATGAGTACGTGTGACGTACGTGAGCTACCATCGATTCGAGGAAGTCT
+
/988;B09:@>>::::;=>;9;:44.4//)///7//)5.55<;6667<:15.//---888'835---////3339:(3444444444#44.4.4444$433-3:>?????@9?<?B>BBB?CAA@BBB@@@BBAABCA6::@A=@CBBABBB>A?A@A=?@CKBBBC?B?????:?A=ABBAAAABD:799578989)9;49;9997<77172599>;?688CCFACCCCB@@<@=@AE>BBB=@@CBAAAB:::>@BABBB@@?C@?A9949@<<98/7?=>;@;@554
@ATNG8:00421:06810
GATGGTAGCACAGAGATCTCATCGTACTCATTCGTTTCGGAAGAGACAGGTACGTTAATAGTTAATAGCGTACTTCTTTTTCTTGCTTTCGTGGTATTCTTGCTAGTTACACTAGCCATCCTTACTGCGCTTCGATTGTGTGCGTACTGCTGCAATTATTGTTAACGTGAGTCTTGTAAAACCTTCTTTTTACGTTTACTCTCGTGTTAAAAATCTGAATTCTTCTAGAGTTCCTGATCTTCTGGGCTGCGCTGATATGCGCTATCGATTCGAGGAAGTCT
+
BCBB?BABACBC@@BCCCBC@A;BBBBBBBB@BCBB=@@<@?A@AGEED@CBAA@=@=A@A@>A<@@ACCGDCC@CCDCC2AA>CA@C@CCAA=A@<6<=+00/;::6:=B=BBBB@BCB?B?BBCBA???;?AB@;;;;@@@A;;;?>>>886/7/69178183:;<=@8:8>9=999>.<5=.66788):=>>B:?==<=?:;:>=CBBB/>676A:A<>><>>>>===:=6;;?===56767.7///7799///8533855//.3537>:?8=:<>>>
@ATNG8:00422:06846
GATGGTAGCACACGAGATCTCATCGTACTCATTCGTTTCGGAAGAGACAGGTACGTTAATAGTTAATAGCGTACTTCTCTTTCTTGCTTTCGTGGTATTCTTGCTAGTTACACTAGCCATCCTTACTGCGCTTCGATTGTGTGCGTACTGCTGCAATATTGTTAACGTGAGTCTTGTAAAACCTTCTTATTACGTTTACTCTCGTGTTAAAAATCTGAATTCTTCTAGAGTTCCTGATCTTCTGGGTGCGCTACAGTCTCTCTACCATCGATTCGAGGAATGTCT
+
>>CC?BBBBCBBABCCCBBCCB?;;;::;@;;6;ABB=@B?B@BDCE<:;49@@:>6;09==?:@:==ABBCCAA;?::::49<7B@@@<>AAA;@;A9@A?:9:C??<?BAAAACB98:K?B>BBB999BB@C??;:>??A?????@@FBA?==788818=:?<@@A@>>>>B:=;;;;1;;@<AA;>>9<=>BB9??AAA===@>5;;;;+;=>?A<?<?@=@@@????=?<@B@=66)////)/7:=>??>>=>>B===;;;6;>??;;8;@@@9=-//---
@ATNG8:00423:06844
GATGGTAGCACGAGTCACTCATATCCAGAAGATCAGGAACTCTAGAAGAATTCAGATTTTTAACACGAGAGTAAACGTAAAAAGAAGGTTTTACAAGACTCACGTTAACAATATTGCAGCAGTACGCACACAATCGAAGCGCAGTAAGTATGGCTAGTGTAACTAGCAAGAATTCCACGAAAGCAAGAAAAAGAAGTACGCTATTAACTATTAACGTACCTGTCTCTTCCGAAACGAATGAGTACTGCGTCTCACTCTCGCCTACCATCGATTCTAGGAGTCT
+
@;<B:C@@@A@<=CCCBBBCCCCCD@CBC?B:;;;;7;=BBBDDCB@BC@B@BCBBBBAA0A<B@CBBCCA@AD<A?<;;;;*;>;96===2<<>?BAAACBBBB@B>BE@CCB?CCCABBCBAAKBBCDCC7;<;A>;::BBDCC@CCBBB@BCECCCCC>AABBCB>A@<?<:8<;:AA;CCC?99:::(9>;9:9@A@@A@<@<@A==6=:>>AA@?@?>?=;;6:6:::5:00)//88<9::::<>>>C858BBBBA?DDC=??CAA@?AAAA>AAAAA
@ATNG8:00430:06844
GATGGTAGCTCGCTGATGATATCTCCAGAAGATCAGGAACTCTAGAAGAATTCAGATTTTTAACACGAGAGTAAACGTAAAAAGAAGGTTTTACAAGACTCACGTTAACAATATTGCAGCAGTACGCACACAATCGAAGCGCAGTAAGGATGGCTAGTGTAACTAGCAAGAATACCACGAAAGCAAGAAAAAGAAGTACGCTATTAACTATTAACGTACCTGTCTCTCCGAAACGAATGAGTACACATCGTCGTGTCGTGCTACATCGATTCGAGGAAGTCT
+
;;BA@C?BA<<BB@BCBBBBBCCCC@CCD@CABAAA?A@BBCCABA?BD=A>ABB;::::)9:BABBCBCBBBC9@@94444$4<5:;<>?2>>>:>CABACC@A?AABC@;<:@BBABBBBBDBCECGCCC@BBBD@CCBCBBAB>A=A@@>@CCCCCBB?BCCBAA>9:49?=:@BBDF>AA@>?????.?A>???BBBB=>:=9==??<@=CBCBB?ABA?@?BBAEGE>BAA>ABCCBAAAACEECBBBBAAAA???BBAABBBBB?BC@@=A599>?
@ATNG8:00428:06864
GATGGTAGTACATGATAGACGACACCAGAAGATCAGGAACTCTAGAAGAATTCAGATTTTTAACACGAGAGTAAACGTAAAAAGAAGGTTTTACAAGACTCACGTTAACAATATTGCAGCAGTACGCACACAATCGAAGCGCAGTAAGGTTGGCTAGTGTAACTAGCAAGAATACCACTAAAGCAAGAAAAGAAGTACGCTATTAACTATTAACGTACCTGTCTCTTCCGAAACGAATGAGTACGATGAGAGAGCTCTCTCTACCATCGATTCGAGGAAGTCT
+
78;A<D=BACABBBBBBCBBCB@@<>?;=85566669=9666>;??=A@<A?@@:999==,@;BBBDCCDBBCB;BB;;;;;*;B>B<@@@7@BB?BCBCCCCCCBC@BB?CBB@BBDBBBCCCDCBBBBBB@CCCC@CCFBABCB?C8:8:>BBCDCBBB@DDCBBC@CC?BBB@AAACC?CAA<8889-9=:=>AAAC@AA@GADCDF@C?CCCCD@CCBBAAA=@=AAA<CBB?BBBC;;;CAAAABBBCCBCAAAABB??;????AA>AA@@=A;>>AB
@ATNG8:00447:06873
GATGGTAGTCTCAGATAGTCTATAGTACTCATTCGTTTCGGAAGAGACAGGTACGTTAATAGTTAATAGCGTACTTCTTTTTCTTGCTTTCGTGGTATTCTTGCTAGTTACACTAGCCATCCTTACTGCGCTTCGATTGTGTGCGTACTGCTGCAATATTGTTAACGTGAGTCTTGTAAAACCTTCTTTTTACGTTTACTCTCGTGTTAAAAATCTGAATTCTTCTAGAGTTCCTGATCTTCTGGGTCTCTCTCTCACGCACTACCATCGATTCGAGGAAGTCT
+
//::6@@A@@@<==@BA@AA@CCDBBCCAA;;4;@AA=BB?B?BBBB@BA;ABBBC?B?BBBB?B@CCBB=EA@C<?@@@@,;;5:@AC=BACC@CCFGJK;;;CCCI?BBDCD@@@@BBB@B?BDBAABBB?BBBC@CBBBCCBBBBBBAA@CEAA@@?BB?B?BCCCCCCBB?BAAAA3A@C>;;;;;*;@BBB=BCCBBACBAA5;;;;*;;;;DAD@DD@BCCCBBAAC@BCBBCC>AAHK?BBBBBBBBBACCA@@BBBB@BCCC@@=?CAA>B?B;;;
@ATNG8:00417:06901
GATGGTAGCGAGCGAGTGTGTATACCAGAAGATCAGGAACTCTAGAAAGAATTCATGATTTTTTAACACGAGAGTAAACGTAAAAAAGAAGGTTTTACAAGACTCACGTTAACAATATTGCAGCAGTACGCACACAATCGAAGCGCAGTAAGGATGGCTAGTGTAACTAGCAAGAATACCACGAAAGCAAGAAAAAGAAGTACGCTATTAAACTATTAACGTACCTGTCTCTTCCGAAAACGAATGAGTACTATGTAGAGCTCTATACTACATCGATTCGAGGAAGTCT
+
9;@B;DB::9;@?@?@:::<<<<:9.556./9;///)/)/7794444)4:5:7<;:;<;>>=>&<8;9666/////8(//;;;;;;%44.4.333&3892899:33377/3/3;6;<=8==BBBEBBA@@CBCBBB=AB::6;BBABFCC@C@C<;:;ECCCCCD@CCCBBB@@@;@DD:99AAA;:::>9:9::):=:?BCDF@>==399,9?>?3:49AC@@=AA@>>==2:5;;;;.;;;5:@?ACC@A????879>===A999@?@@997>9;7>::::>48<A8
@ATNG8:00419:06949
GATGGTAGCATCATGCATATCTCACCAGAAGATCAGGAACTCTAGAAGAATTCAGATTTTTAACACGAGAGTAAACGTAAAAAGAAGGTTTTACAAGACTCACGTTAACAATATCGCAGCAGTACGCACACAATCGAAGCGCAGTAAGGATGGCTAGTGTAACTAGCAAGAATACCACGAAAGCAAGAAAAAGAAGTACGCTATTAACTATTAACGTACCTGTCTCTTCCGAAACGAATGAGTACCTCTCAGACGCTCTCCTACCATCGATTCGAGGAAGTCT
+
7:99;@@AABCCCBBBCCCCCCCBA>BCF@CCCCCC@CABCBCCCC?CC@C@C@AA@@AA2AABCBBBBBC??>5<>9:::;*;B>@?CCB;BED@CBB@DEFDD@C@@@>@CCCCCCAAACCCCAAA@@@A>ABBB?BB@@@BBB>B@CBA=@BBBACCA??AAAAA>@@?AAA;>9;<<1<<<;@@AAA/BD>D;;9:::;;4;198;<:>5;9DAA=B;995<<7=;?A>6==B=>>>@@BC?BBBBAA99998CBC?BBF?BBA@@A>ABBB?A>AA??
@ATNG8:00409:06998
GATGGTAGAGAGAGCTCTCTCATCGTACTCATTCGTTTCGGAAGAGACAGGTACGTTAATAGTTAATAGCGTACTTCTTTTTCTTGCTTTCGTGGTATTCTTGCTAGTTACACTAGCCATCCTTACTGCGCTTCGATTGTGTGCGTACTGCTGCAATATTGTTAACGTGAGTCTTGTAAAACCTTCTTTTTACGTTTACTCTCGTGTTAAAAATCTGAATTCTTCTAGAGTTCCTGATCTTCTGGTGAGATATGCATGATGCTACCATCGATTCGAGGAAGTCT
+
////18:;AAA@@@A666@??>?;;;:99:9:7;FDJGBB?B@AABAACD?BB@@@;><@ACGAD=@@CCBBC<?699999$9:69??E>BCA@<@;:2:?;9:838828>>>@@BC?????B?BCBABAB@=EB@@:>>@=>=?;;;>>>>>>?;;;;=A@<A=??>>??A?>:>8888(84<788888(8:>=>9>AACB@>>;;4:;::+;;;;?=B=@@;@@@A;;;=A=;;;>>>7;:=:=<=>>===AAA:;;>>=>AA:=898?>:>AA@=@=C?;9
@ATNG8:00427:06989
GATGGTAGCTCGCTGATGATATCTCCAGAAGATCAGGAACTCTAGAAGAATTCAGATTTTTAACACGAGAGTAAACGTAAAAAGAAGGTTTTACAAGACTCACGTTAACAATATTGCAGCAGTACGCACACAATCGAAGCGCAGTAAGGATGGCTAGTGTAACTAGCAAGAATACCACGAAAGCAAGAAAAAGAAGTACGCTATTAACTATTAACGTACCTGTCTCTTCCGAAACGAATGAGTACAGAGAGCACACGTGTCTACCATCGATTCGAGGAAGTCT
+
/8;;=CBBBB===BCCBBCBCBBBC@BBB@CCD<;9>B=ACC:;9C?AB?B@@@;;:BBB3C@CBBBCCBA9::/:=@@?A@0@?>?4999*9DA@CBCCCECBB?B?BB?BCC@CBBBBBCCCCCCDCBBB@CBBB?BAA@@CBB?B?CBA>AFBBBACC@CCAACB?BB@BBB>AACCD>CAA>@DDDA.CB>A??@BCB@@<@<@>AB7;7:?A@@>ABBBBCB?B?BBD>AAA?BBBCBBBBBBBBBBBBBBBBB>>>BC?E>>>;;8;AAC=A:>==>
@ATNG8:00437:06956
GATGGTAGTGATACAGATCAGACACCAGAAGATCAGGAACTCTAGAAGAATTCAGATTTTTAACACGAGAGTAAACGTAAAAAGAAGGTTTTACAAGACTCACGTTAACAATATTGCAGCAGTACGCACACAATCTAAGCGCAGTAAGGATGGCTAGTGTAACTAGCAAGAATACCACGAAAGCAAGAAAAAGAAGTACGCTATTAACTATTAACGTACCTGTCTCTTCCGAAACGAATGAGTACGATGAGAGAGCTCTCTATCGATTACGAGGAAGTCT
+
====9<<=565<BB;9;?<::@===7;;<9;666>>9>9=;;;>>=7?<5<38:8888::)86<;454:::;<;3::44444$4<39.444&5;=8=B>>CC@<A?@@CA;@:969@=B=ABC>AAACBBBG?@??C@BBCC;;:B?B=CAB<A@A;;9<>9==;;::04404986=;9992///5:::::0995<88988///1616:8;,2,2:<4404/88///161///(38829888;:::::@3377888887>8===A??166;;;6<:><<<
@ATNG8:00437:06996
GATGGTAGCTATACGTATATCTATGTACTCATTCGTTTCGGAAGAGACAGGTACGTTAATAGTTAATAGCGTACTTCTTTTTCTTGCTTTCGTGGTATTCTTGCTAGTTACACTAGCCATCCTTACTGCGCTTCGATTGTGTGCGTACTGCTGCAATATTGTTAACGTGAGTCTTGTAAAACCTTCTTTTTACGTTTACTCTCGTGTTAAAAATCTGAATTCTTCTAGAGTTCCTGATCTTCTGGTATGACTAGTGTACTACTACCATCGATTCGAGGAAGTCT
+
4:88:?AAACCBBBCBABCDECC;99?9=?9;2::;B=CC@C?AAACBCB@CCCCB@D@BBCD@CAB;<<GFCBB=;;::9'9<;<BBD>DGBA=@@A?AC@BAABCB?ABBBBCBB?CBB?B?CB@???A@?A@8818>=>@@@@@@AAA==::39;;;@B:><>>>>>>>=<8=;;:;1:9=988888(88@AE:?>>???@?==5::::)::;;?<@>BC;??BB===<A<BAAAA@<@::5:?==>@???AAAA@??????<?@@A6616://*/6;;;?
@ATNG8:00438:06951
GATGGTAGATACTCGCTGATACACCCAGAAGATCATGAACTCTAGAAGAATTCAGATTTTTAACACGAGAGTAAACGTAAAAAGAAGGTTTTACAAGACTCACGTTAACAATATTGCAGCAGTACGCACACAATCGAAGCGCAGTAAGGATGGCTAGTGTAACTAGCAAGAATACCACGAAAGCAAGAAAAAGAAGTACGCTATTAACTATTAACGTACCTGTCTCTTCCGAAACGAATGAGTTCTATAGACTATCTGAGACTACCATCGATTCGAGGAAGTCT
+
79::?B?CCBABDBBAABCCDDCCC>BCB@CCBBD;:;:>@BAABBACCAC@DCCCCCCC5B@CCCBBBB::;C;CC;;;;;'<@=;<??>/?AB?BBCCDDCCC?B?AB>BCC@BBBBBBCCCCBCCCC@@?ACCC@BBBCCCCC@C@CBC@BCDDCCCC?BBBCBC@CC@BBB888BBA8A??;<<>>>1>C?DA@@BBBBC>A=AAAB>A>AABBB?BCBBABB>@>@EE>CCD?BBBCB?BBBCBBBBCBBBBBBBBBBBB@BAAABB?BBBB@A;?<<<
@ATNG8:00442:07039
GATGGTAGACATATCGTACTCTCTGTACTCATTTGTTTCGGAAGAGACAGGTACGCTAATAGTTAATAGCGTACTTCTTTTTCTTGCTTTCGTGGTATTCTTGCTAGTTACACTAGCCATCCTTACTGCGCTTCGATTGTGTGCGTACTGCTGCAATATTGTTAACGTGAGTCTTGTAAAACCTTCTTTTACGTTTACTCTCGTGTTAAAATCTGAATTCTTCTAGAGTTCCTGATCTTCTGGGCAGACTCTCACACGCCTACCATCGATTCGAGGAAGTCT
+
/:::<AACCBBBBCBBBBBBDDCBCCCCEA;:;6;@<4BB@CGBCCCCCC@ECGBB@@?@BCC@C@BCECFCB=B9=>>>>+?=2;873(39945?@@?BC>????986:@@@CBBC@BAA>A?BBBBBCAA<@@BA:==>555>>>@@BB===@<>>=<@C=A<>>>AAA@?>9:8888)89>:8///)/99<:)/.8///8:99-555&2999=0825818==>:;;7:;@@>>>@388??7>888>>>>>EE>>>>:=>>:>;;6>>166//-/9<;::
@ATNG8:00473:06444
GATGGTAGGCACTGCGCACACATCCCAGAAGATCAGGAACTCTAGAAGAATTCAGATTTTTAACACGAGAGTAAACGTAAAAAGAAGGTTTTACAAGACTCACGTTAACAATATTGCAGCAGTACGCACACAATCGAAGCGCAGTAAGGATGGCTAGTGTAACTAGCAAGAATACCACGAAAGCAAGAAAAAAGAAGTACGCTATTAACTATTAACGTACCTGTCTCTTCCGAAACGAATGAGTACATAGATATACGTATAGCTACCGATTCGAGGAAGTCT
+
CECC=BBC@C@ABDBBBBBA@@@AA>ABDADBBCBB?D@CCCBCBB@DD@D@DCBA@@@@1@@DCCBCCAA:::0:@9;;;;*;?>B29::4:BGACCBBCCCBA>B@BC@CCC;;:BBCBBCDCCBBBCBC?BCCC?CCBBAA@B?C@CBB@BCBCBCBB?ACCCCA?CC@>>@:::CCB=A?>99:9999%9??A97:CBB>>;>:=<@@9=:=@BAA?BBBBBBB?B?BDC=CBB?BBBCBBBBBBBAACAA?AAABAAA@??<?@@<@AAA=A<A>>?
@ATNG8:00490:06401
GATGGTAGCTATACGTATATCTATGTACTCATTCGTTTCGGAAGAGACAGGTACGTTAATAGTTAATAGCGTACTTCTTTTTCTTGCTTTCGTGGTATTCTTGCTAGTTACACTAGCCATCCTTACTGCGCTTCGATTGTGTGCGTACTGCTGCAATATTGTTAACGTGAGTCTTGTAAAACCTTTCTTTTTACGTTTACTCTCGTGTTAAAAATCTGAATTCTTCTAGAGTTCCTGATCTTCTGGGATGTGTGCGCAGTGCCTACCATCGATTCGAGGAAGTCT
+
<<A@@BBCCCABB;;6==>BBBB:66665;;9;A@AB;AB>C>BBBBAAB?BBBBA>A>BCBB?BACCCBBBBED@BCCCC3CB?AAA@789@B7;9A>@A=AAAA@C7:9??BBBB?BBB?B@FC8999AA=>???8;;@BD>;;;@@?A?===5888<AA;?<;:;?????@:;>CAA->088)8999:,:<<<<+//6///77./+.<<<+<6;8;3;;CD:>>>>???=C=>==?881/;::16///-33///99999599;59///7959==@<@=B>?>
@ATNG8:00457:06454
GATGGTAGAGTACAGTGTAGTAGACCAGAAGATCAGGAACTCTAGAAGAATTCAGTTTTTTAACACGAGAGTAAACGTAAAAAGAAGGTTTTACAAGACTCACGTTAACAATATTGCAGCAGTACGCACACAATCGAAGCGCAGTAAGGATGGCTAGTGTAACTAGCAAGAATACCACGAAAGCAAGAAAAAAGAAGTACGCTATTAACTATTAACGTACCTGTCTCTTCCGAAACGAATGAGTACTATAGACTATCTGAGACTGCCAAGGCACACAGGGGATAGG
+
CCBB?BCCBCBCBCCCCBBBCCCCCBCBCACFCBBB?B=@ABAAAC?BB@A?@@=====@'??DDBCCCCBAAA:AA@@@@A2AB?C@BBC=BFGDFBCCCBB@@;@<@@<@BB=AABBCBCCCCCBBBBBD@DCCC>@?@AACBB@C@CBB?CBCCCCBB@BCCAAA@CC????49:>@@;???;99::::%:=:>?=?CBBAA=A<=<?@8>:>;@?@=?@@AABB@C?BBD>CBB?BBBBBBCCCCCABBB@?BBC???DCCC?B?B?CCBCBBBBA8@A@??
@ATNG8:00461:06450
GATGGTAGCTCTGCTCTGACTCTCGTACTCATCGTTTCGGAAGAGACAGGTACGTTAATAGTTAATAGCGTAACTTCTTTTTCTTGCTTTCGTGGTATTCTTGCTAGTTACACTAGCCATCCTTACTGCGCTTCGATTGTGTGCGTACTGCTGCAATATTGTTAACGTGAGTCTTGTAAAACCTTCTTTTTACGTTTACTCTCGTGTTAAAAATCTGAATTCTTCTAGAGTTCCTGATCTTCTGGGCAGACTCTTCACACGCCTACCATCGATTCGAGGAAGTCT
+
55<<8=AA@;54449;:=9=9555<;;:9=///::;1;=0905@>@DCA;00000+/4<<7<5A=CBA>@00)/;2/0///$/7899D@3;:6919;989>,/0:>:@@CCCDCCCC?@@@@D@@A@@@;;;>BAAB?BBBBCCCBAABABB;;;@E@@?@C@B=@@@@BAAACACCCCC<C@C?A@ABA,ABDCCICCAABBB;;;=AAAA0AAB@@?@@CC:;<DCCCC@C?ABCBBA?A@CE?EBBBLEDC@BB@@@BB?BCB@D@@AAA?ABBA?A@CABA
@ATNG8:00490:06482
GATTAGGCGTGTGAGAGTCTGCCCGAAGATCAGGAACTCTAGAAGAATTCAGATTTTTAACACGAGAGTAAACGTAAAAAGAAGGTTTTACAAGACTCACGTTAACAATATTGCAGCAGTACGCACACAATCGAAGCGCAGTAAGGATGGCTAGTGTAACTAGCAAGAATACCACGAAAGCAAGAAAAAGAAGTACGCTATTAACTATTAACGTACCTGTCTCTTCCGAAACGAATGAGTACCTCTCAGACGCTCGTCCTACCATCGATTCGAGGAAGTCT
+
<=C;CC>CCCCCCBBBCCCBAAA6@@<BBBBCCACACCBBBBD@CC?A<ABA;;;;;';:?>?BCCBBBAD;B@99999):<<=;??@1;B=9=B=BBAA>=8?;??@DBC@B:::BBBAA>;;;BBAA<@@??;?A@===//,/7<<B?B???AADD?BBCB::8:A=@AB?B@@@@,0096/0000(9>:@ABCD>??B;?;?A=?>E7?;@DD=@@A>==@1817::4:::49AA@997>>=>@@@@@999@@AB?BBB?B>????<>CBD@C?BBAA
@ATNG8:00450:06533
GATGGTAGGCGTGTGAGAGTCTGCCCAGAAGATCAGGAACTCTAGAAGAATTCAGATTTTTAACACGAGAGTAAACGTAAAAAGAAGGTTTTACAAGACTCACGTTAACAATATTGCAGCAGTACGCACACAATCGAAGCGCAGTAAGGATGGCTAGTGTAACTAGCAAGAATACCACGAAAGCAAGAAAAAGAAGTACGCTATTAACTATTAACGTACCTGTCTACTTCCGAAACGAATGAGTACCTCTCAGACGCTCGTCCTAATCGATTCGAGGAAGTCT
+
77896;?C;?@9<54<55:?>?4;9)4>;8ABBB;;7<?DCBBB<;5;B8;2;??;;;;;$96945B<<A>>BC;>:AAAAA.?@=@;>>@3:8><<888:::<B>B>BB?DAA;????:;@B@;;;;A@@A<;;;>5;;???@@A=B;AAB@BBAAABCC?CDBBBB>AA<A@@>???BB>BBA;::::9(9939@A@0000/)/166==4;59;;>>:><6////849386;4900)09:;;=>;>@@?@BB999?BB@A>AB??@?BC?B????B@CC>>
@ATNG8:00458:06537
GATTAGTATAGAGCTCTACATAGTACTCATTCGTTTCGGAAGAGACAGGTACGTTAATAGTTAATAGCGTACTTCTTTTTCTTGCTTTCGTGGTATTCTTGCTAGTTACACTAGCCATCCTTACTGCGCTTCGATTGTGTGCGTACTGCTGCAATATTGTTAACGTGAGTCTTGTAAAACCTTCTTTTTACGTTTACTCTCGTGTTAAAAATCTGAATTCTTCTAGAGTTCCTGATCTTCTGGGCAGACCTCACACGCCTACCATCGATTCGAGGAAGTCT
+
BCB@ABBCCCCCBC@C@DBCCCBCBCCCAA?ACCC>CC@D?BBBDCCC?BCAA@?B?BCBC?B@CBBAAACDC@BBBBB2A@=B>>=:>BBC?BBB>@?598?BBD?ECAAABDD598@;?;>>>@@>>><A@@@7;:@@==>?AAAAAA;:99<994:=8=<?@?A???AA<>>?@@5@<@:>=AAA/AAADD8@????>>>>@=BDDD/A;;;?<?<@B=AAA@>>><A<?>==AA6::>?7===6717=?>?;;<<@@C<AAAA8838?>>:>7;;>>
@ATNG8:00476:06511
GATGGTAGGCGTGTGAGAGTCTGCCCAGAAGATCAGGAACTCTAGAAGAATCAGATTTTAACACGAGAGTAAACGTAAAAGAAGGTTTTACAAGACTCACGTTAACAATATTGCAGCAGTACGCACTCAATCGAAGCGCAGTAAGGATGGCTAGTGTAACTAGCAAGAATACCACGAAAGCAAGAAAAAGAGTACGCTATTAACTATTAACGTACCTGTCTCTTCCGAAACGAATGAGTAACAGAGAGTACGTATGTCTACATCGATTCGAGGAAAGTCT
+
//::4709.4444565C@>>>>65525==9<;;955.5.555;97::00,0/;;CCDD9C>AAAABBCBA@@59987>>07817-333&3873:::<<:=<B=B5445?>@<:?9855=?>>?>>;;;>7;;AA==>>@@@@A<?<>>B>A??>?A@@488?<98-396333287788.89958=;?;0///:;;:<<=94>:9>AA5;7;==>C8;;AA@::789><>.6//*/77--/(////876///967...8888988822-2==?8AD=BAB@
@ATNG8:00462:06598
GATGGTAGTCTCAGATAGTCTATAGTACTCATTCGTTTCGGAAGAGACAGGTACGTTAATAGTTAATAGCGTACTTCTTTTTCTTGCTTTCGTGGTATTCTTGCTAGTTTACACTAGCCATCCTTACTGCGCTTCGATTGTGTGCGTACTGCTGCAATATTGTTAATCGTGAGTCTTGTAAAACCTTCTTTTTACGTTTACTCTCGTGTTAAAAATCTGAATTCTTCTAGAGTTCCTGATCTTCTGGGTGTATCAGCGAGTATCTACCATCGATTCGAGGAAGTCT
+
----188:;;<<@<<@;555<<<=BB;66<@@;A=??99:068=>=<66/2556--(-(-6574;7;;<55554:344444$94.449909:;;7<<;5//)//:;/55)5::556==7;99.406=A>CB>B?CCDD<A;;;;;A><>>>00/77)/--07727)----/89;;;6;;;>@2><A:;;;;;(999;<069>?A;=@@B29999$9445949.59;<<:=A??>?9A<A@@?<?>??<?BCCBBBC;;;;;;BCC@@?@B?@>@6;9AB=C@BB@@
@ATNG8:00470:06557
GATGGTAGCGCATATCAGCGCAGCCCAGCAAGATCAGGAACTCATAGAAGAATTCATGATTTTTAACACGAGAGTAAACGTAAAAAGAAGGTTTTACAAGACTCACGTTTAACAATATTGCAGCAGTACGCACACAATCGAAGCGCAGTAAGGATGGCTAGTGTAACTAGCAAGAATACCACGAAAGCAAGAAAAAGAAGTTACGCTATTAACTATTAACGTACCTGTCTCTTCCGAAACGAATGAGTACGATGAGATCTCGTGTGCTACCATCGATTCGAGGAAGTCT
+
44445;55449=;56=;::;666>>6=6658<55599)/)/7///78737:)/)////33333$328;:8888///;2:6/////$/;49-333&333-3988898373(3333,33317334>>=BBBCBBBCCC?BBCC?CBBB???B@D;<:C?BAAABBCB?BDBBBDACC<999;??@A@;@>=90////'.;(..)..:9:<>9>;:A>>8<;=ACCC@;;;AAAA>B?BCH@CCB@AA@BBDCAA??@CA@AAB@@@B99:CE?BBA??A<;;:B5;5:;;8
@ATNG8:00479:06586
GATGGTAGCAGACGTGACAGAGCGCCAGAAGATCAGGAACTCTAGAAGAATTCAGATTTTTAACACGAGAGTAAACGTAAAAAGAAGGTTTTACAAGACTCACGTTAACAATATTGCAGCAGTACGCACACAATCGAAGCGCAGTAAGGATGGCTAGTGTAACTAGCAAGAATACCACGAAAGCAAGAAAAAGAAGTACGCTATTAACTATTAACGTACCTGTCTCTTCCGAAACGAATGAGTACGAGAGTCAGAGCAGACTACATCGATTCGAGGAAGTCT
+
>>AA>BBCBCCBBABBCCCDDDCCC?CCCACCCCBB?B@CBBCCCC>BC@C?CACBBBBB3B?CCAABCCB77717?@@BCB5BD@H@BBB=BFM@CCCCDCBCC?C?BB?BCC?BBBBCCDEBBBCCCCAA?ACCC@BBBBBBBB@C@CAA?ACCCCCCC?CAACCC?CC?999;?>>>=8?@A=AAAAB3BB@BBABCDC@?;?;@@AA:>:=ACCC?CDCBBBB?B?BBB=BAA>ABBCCCCBBBBABBBB@@@CCCDAAAA@AA>>:>ABB<A8::::
@ATNG8:00480:06553
GATGGTAGTGTCATATGAGAGTGTGTACTCATTCGTTTCGGAAGAGACAGGTACGTTAATAGTTAATAGCGTACTTCTTTTTCTTGCTTTCGTGGTATTCTTGCTAGTTACACTAGCCATCCTTACTGCGCTTCGATTGTGTGCGTACTGCTGCAATATTGTTAACGTGAGTCTTGTAAAACCTTCTTTTTACGTTTACTCTCGTGTTAAAAATCTGAATTCTTCTAGAGTTCCTGATCTTCTGGTAGAGCGTGCATATATCTACCATCGATTTGAGGAAGTCT
+
DBAA@CBAABCBB:;;CBCCCBBBCDCCC@@@<@ACD>CC@C@BBBCCCDAECCBA?A?CCCF@JABBBCAABAC>;;;;;';C;:9;;.;@>@>B@@;@C7;;=CGGAEBCCGIICACCC@C@DFCCC;;;@CBCC?@@CBBBCCCHCCCCBBBABBB@DC@C?BBBBBCBBC>C;;;;.;>A>ABBBB0@@CBD=BCBBBBCBBA5;;:;(;@@BC@CAHD@CDDCCCC?C@BBCHFG?CBB@BBJCGCCCCCCBCBCCCECC?BBBBBBB=BCC?B?A?::
@ATNG8:00480:06573
GATGGTAGCGCGACGAGCGTAGACCCAGAAGATCAGGAACTCTAGAAGAATTCAGATTTTTAACACGAGAGTAAACGTAAAAAGAAGGTTTTACAAGACTCACGTTAACAATATTGCAGCAGTACGCACACAATCGAAGCGCAGTAAGGATGGCTAGTGTAACTAGCAAGAATACCACGAAAGCAAGAAAAAGAAGTACGCTATTAACTATTAACGTACCTGTCTCTTCCGAAACGAATGAGTACAGAGAGTACGATATGTCTACCTTCGATTCGAGGAAGTCT
+
55;<8=BBD;;9AC@@@DCBB;;9906>A:>DCAA@=B69;@ABBE?DB>A8;;AABBCB2C?BBBCABBAABC>C?AACBB5CD?C=AAA3AAA?ACCCDDDA@>@?BB?BAA?AECCECCCBBDEBBBBD@BBAB?BECCDCDC@EABA@>@BABBBBC?BBBBAB???<>@>=BAABD>BBC999AAA2AB@BBDBBA<=>5;5:===395::@@@<=987788348:?:5:>>4377=@@@BCCCCCBBBBDCBBB99:==8=:;;7=48788/515699
@ATNG8:00489:06565
GATGGTAGCAGACGTGACAGAGCGCCAGAAGATCAGGAACTCTAGAAGAATTCAGATTTTTAACACGAGAGTAAACGTAAAAAGAAGGTTTTACAAGACTCACGTTAACAATATTGCAGCAGTACGCACACAATCGAAGCGCAGTAAGGATGGCTAGTGTAACTAGCAAGAATACCACGAAAGCAAGAAAAAGAAGTACGCTATTAACTATTAACGTACCTGTCTCTTCCGAAACGAATGATTACGATGAGAGAGCTCTCTCTATCCATACGATTCGAGGA
+
:;;@@A@EBBAA:;6DDBCBBABAE?AAB>BA;9:B?C89;BBBAB?BB?B?BBAA@BBB1@=?BACDDAA:9:,9=;;;;:$9:7<.555&555.5;9<@@<@B?B>BB?@@A>BCDBBBCAAA@A@@@@@<A@@@?BBAAAAAA@F@C;;:;@AACCAB?ABBBCC@AA>AA@>C;<<<3;;=;>@@@@,??:9:9???@??;?8====:==??AAA=@:00;00*067:>8>0/07>>?>BB@??AAA:99@@@@A??A=52547555/./3---3(.
@ATNG8:00462:06606
GATGGTAGGCGTGTGAGAGTCTGCCCAGAAGATCCAGGAACTCTAGAAGAATTCAGATTTTAACACTGAGAGTAAACGTAAAAGAAAGGTTTTAACAAGATCTCACGTTAACAATTTTGCAGCAGTTACGCACACAATCGAAGCGCAGTAAGGATGGCTAGTGTAACTAGCAAGAATACCTCGAAAGCAAGAAAAAGAAGTACGACTATTAACTATTAACGTACCTGTCTCTTCCCGAAACGTGTAGTAACAGAGAGTACGATATGTCTACCATCGATTCGAG
+
/8776>@@:A@;;5949:9449444)4::;0000)/;4:299;:559255.5597/////&/277784555::8;0843333&388082888.828:-3337;778::6;53703<;&//-,,,,,(,,-92227=8=>=<7/////.7738185A<AA==///86;;99><2;94374=AACCC:@99379999(77/7877::7862-5155777<4<88854;552777-52'27;.9/////9996;/3372222555555555522+.-66--(--22
@ATNG8:00466:06614
GTTGGTAGTATATCGCGTCGCTATCCAGAAGATCAGGAACTCTAGAAGAATTCAGATTTTTAACACGAGAGTAAACGTAAAAAGAAGGTTTTACAAGACTCACGTTAACAATATTGCAGCAGTACGCACACAATCGAAGCGCAGTAAGGATGGCTAGTGTAACTAGCAATAATACCACGAAAGCAAGAAAAAGAAGTACGCTATTAACTATTAACGTACCTGTCTCTTCCGAAACGAATGAGTACTGTATCTATGTGTGCGCTACCATCGTTTCGAGGAAGTCT
+
8?7:7AAABC@;@BAB;99=<<<B=9BBC?@@AADA>B>BBBDBBB?AA<A=@A@====='525@A>BCCBBAB<?>@AAA@0@@=A<@@@7@DDACCCCCEB;;8;@AB>BBC?BBBBCBBBCCCBBAAAEABBBG?A@ACBABB=@=@BB?BBBCCCCD?CCCCBB?AB?CBC>AABBH@BBB?AA@@@2@A?BBBBCCF;;7:;??==:=;<=@@@>AB@BAAA?C?BAC;BBC?@??B???BBB@??CCC????BCBBC>>;>>?99:1:A==:>7:;A>
@ATNG8:00474:06647
GATGGTAGATACTCGCTGATACACCCAGAAGATCAGGAACTCTAGAAGAATTCAGATTTTTTAACATCGAGAGTAAACGTAAAAAAGAAGGTTTTACAAGACTCACGTTAACAATATTGCAGCAGTACGCACACAATCGAAGCGCAGTAAGGATGGCTAGTGTAACTAGCAAGAATACCACGAAAGCAAGAAAAAGAAGTACGCTATTAACTATTAACGTACCTGTCTCTTCCGAAACGAATGAGTACATAGATATACGTATAGCTACCATCGATTCGAGGAAGTCT
+
,,5508<AAB<<:44595559;9990555.5:9955.57545=;:;;A=9=7:<:000000$03;///87798;<=187333333#33,3,333&333,3:<<;;977,3/7;5;895:;77=?>@CCCCEBBBB?CCCC@BAAABAAB?C@C@@<@DDCBAAA?AAAACB?BB?AAA<??DCE=BAA>99888(9A=C?>>BB@@?=C:=<AB=B<==ACC@CBCCFAA>A@BBC=BBC@>>?BBBBCCBBBBCBAABAAA?A@A;=7;9<<<>:>A@B=A7?==<
@ATNG8:00451:06669
GATGGTAGGCGACATACATACGCGCCAGAAGATCAGGAACTCTAGAAGAATTCAGATTTTTAACACGAGAGTAAACGTAAAAAGAAGGTTTTACAAGACTCACGTTAACAATATTGCAGCAGTACGCACACAATCGAAGCGCAGTAAGGATGGCTAGTGTAACTAGCAAGAATACCACGAAAGCAAGAAAAAGAAGTACGCTATTAACTATTAACGTACCTGTCTCTTCCGAAACGAATGAGTACTATGTAGAGCTCTATACTAATCGATTCGAGGAAGTCT
+
BBBC?BBB@C:<;B@AABBDCBBCC@CCC@CCCCCCAB@CCDCCCC?CC?B???@;::::*;;AACCCBBB@A@8@@:;;;;*;@=>?BBC8AADABDBCCGCBB@B?BB@BCB@CBCBCCCCBBBBCBBCCACCCC@CBBBCCBB@C@C@A=@CCCCCDB@BBBCCC@CB@BBB>AABBD>>>>?BBCCC3BB?B?>>CBBBC?D?BBAA;?;?;@AC@DDBBBCC@C@BBE=BCC????CCCDCCAAAADBBBBBCBBBBA=:>ABAA;A@@@<@;>>@@
@ATNG8:00454:06692
GATGGTAGCAGACGTGACAGAGCGCCAGAAGATCAGGAACTCTAGAAGAATTCAGATTTTTAACACGAGAGTAAACGTAAAAAGAAGGTTTTACAAGACTCACGTTAACAATATTGCAGCAGTACGCACACAATCGAAGCGCAGTAAGGATGGCTAGTGTAACTAGCAAGAATACCACGAAAGCAAGAAAAAGAAGTACGCTATTAACTATTAACGTACCTGTCTCTTCCGAAACGAATGAGTACGTGTGACGTGTCTCCTACATCGATTCGAGGAAGTCT
+
/;;;@A@CADDDD?@ACCBBBCC::7;CC>CBBBBB=@=@BBBBAA@CC@C?AACBBCCC1@>@BCBBB@@:9:,:>:;;;;$;>8>?===2=@<8=D>CCCCBB?B?AA>BBB@CCCABCCCCCBBBDAAA?AAAB<@@AAAABB?C@DCB?BBBBDCCB?BBBBBB?BB?CCB>BAFEE=????BBCDC3BB?BAAABBC@@<@<??AD8;7:AB@@>@BACBBA>@????:?BA?AAABCCBBBBBBBBCBBBAAA@CBBACBBBB?CCBB?B?BBBB
@ATNG8:00467:06687
GATGGTAGCACGACACGACGATGTGTACTCATTCGTTTCGGAAGGGACAGGTACGTTAATAGTTAATAGCGTACTTCTTTTTCTTGCTTTCGTGGTATTCTTGCTAGTTACGCTAGCCATCCTTACTGCGCTTCGATTGTGTGCGTACTGCTGCAATATTGTTAACGTGAGTCTTGTAAAACCTTCTTTTTACTTTTACTCTCGTGTTAAAACTCTGAATTCTTCTAGAGTTCCTGATCTTCTGGTATGACTAGTGTACTACTATCGATTCGAGGAAGTCT
+
///;6<AB@@?:::9:>@?<<BBBBCB@@@BA>ABBB>BFALACD>DABB>BBBAB>B@;;:CBE@CCDJCBBB@=;;;;;*;C@CCCD>BCCE?ABG@ECACBBB@@<@AAAABBB?CBB?A>A@A@AAAA?BBBB>AACCCBAAABBCB>>>B?==>:;;5;:>;;;>>;:9699999,;.6/7=<<</:9:::-:;A?888>;;7;CC2::8@>@<@<AD:=>BA>::7;8=BB==>8;;><?>@?888:;;>@>=;;;;;@@@AA=???A<?:?;88
@ATNG8:00473:06699
GATGGTAGCGAGCGAGTGTGTATACCAGAAGATCAGGAACTCTAGAAGAATTCAGATTTTTAACACGAGAGTAAACGTAAAAAGAAGGTTTTACAAGACTCACGTTAACAATATTGCAGCAGTACGCACACAATCGAAGCGCAGTAAGGATGGCTAGTGTAACTAGCAAGAATACCACGAAAGCAAGAAAAAGAAGTACGCTATTAACTATTAACGTACCTGTCTCTTCCGAAACGAATGAGTACTATGTAGAGCTCTATACTACCATCGATTCGAGGAAGTCT
+
,,,,(,,<<@@@A;;;@?>999?<<9?;;7;;;9;=0505:=;::=.4/)/)--------$/27><>?BFBBCF?B;;<IDF5A@?A?DCC;BBD?ABCBBBB;;8;?BB?C@@=@BAAAAAB@@@CBBBBB7;<AA<ABCCCCCC?C@CCCACCCCCDDC@DDCCBB?BB@BBB@DBBBC>BBB>@@@@@2@@?A@ABBA@BB>B577BB>B>BCBBA:=@:9;A@=@>AAA<BAC?AACCABBBA???ABBCCAAA@AACCCC?B@@ABB<==>>9<6=<=;
@ATNG8:00479:06678
GATGGTAGCTATACGTATATCTATGTACTCATTCGTTTCGGAAGAGACAGGCACGTTAATAGTTAATAGCGTACTTCTTTTTCTTGCTTTCGTGGTATTCTTGCTAGTTACACTAGCCATCCTTACTGCGCTTCGATTGTGTGCGTACTGCTGCAATATTGTTAACGTGAGTCTTGTAAAAACCTTCTTTTTACGTTTACTCTCGTGTTAAAAATCTGAATTCTTCTAGAGTTCCTGATCTTCTGGATAGCGACGCGATATACTACCATCGATTCGAGGAAGTCT
+
4;;:7<<:::;<:56666??@<;;<<554955.5;@;6<A19169=@?6614999:0505:898<599<@??@=@:00000'00+/99<3A=CE@DCC?>C=AAACCD>BAA@A@?@499@=@=@@?AABB>;==<<*//7//5;;;666====>8<<<7;;:?=BCCBA@A;;5;;;;;;*;:@<BE@F@+;?B>@4<695:><=5525555$5556<:>7<@7955554;3:5544;994:9;5;;;<B996>AB=BBBC@<::05545::9<===7:6:///
@ATNG8:00483:06671
GATGTAGCGCGACGAGCGTAGACCCAGAAGATCAGGAACTCTAGAAGAATTCAGATTTTTAACACGAGAGTAAACGTAAAAAGAAGGTTTTACAAGACTCACGTTAACAATATTGCAGCATTACGCACACAATCGAAGCGCAGTAAGGATGGCTAGTGTAACTAGCAAGAATACCACGAAAGCAAGAAAAAGAAGTACGCTATTAACTATTAACGTACCTGTCTCTTCCGAAACGAATGAGTACAGAGAGCACACGTGTCTACCATCGATTCGAGGAAGTCT
+
:;@AAABBABBBCBDBBBCCBBCC?BCCBHEDCBB@C@BCCCCDD@CC?B?BCBBBCCC3A>ACCCCCBCDAA8@@:;;;;*;@>@=@@@7@CC@CCCCCCD@?>A@BC@CCC@CBBBCCD@EEBCCCCBB?BBDC?AA@CCDCC?C?BBB>BCCBBBAC?BA?AAB?CC<AAC?BBBBB<AAA@BBDCC3BB?AABCDCBAA>@>BBB@>B<BACBA>BBBBBBB?B@BBD>BCC?AA@DBAACCCA?A??AAABAAACCBB@B>??::6:D@@=A=A@@@
@ATNG8:00454:06711
GATGGTAGCGAGCGAGTGTGTATACCAGAAGATCAGGAACTCTAGAAGAATTCAGATTTTTAACACGAGAGTAAACGTAAAAAGAAGGTTTTACAAGACTCACGTTAACAATATTGCAGCAGTACGCACACAATCGAAGCGCAGTAAGGATGGCTAGTGTAACTAGCAAGAATACCACGAAAGCAAGAAAAAGAAGTACGCTATTAACTATTAACGTACCTGTCTCTTCCGAAACGAATGAGTACAGAGAGTACGATATGTCTAATCGATTCGAGGAAGTCT
+
BBBC@CBBBCCBBBBBCBBBCBBBC@BBB@CCCCCC@C@BCCBBBD@@@=@@CAC;;;;;*;>CCCCGCBBBCD;CC;;;;;$;<7<@???2@C?;?CCCCCCCC?C@DC@BBB?BBCBBBDDCDCBBB@@A@CCCCBFBBBBBBC?C@DAA?ACCCCCCC@CBBBCC@CC@CBB?BBBBD<A??>?BEDD3BB@@??AABB??<?;@ABB?B?BCCDDABBBDEED@C@CCD=BBC?BBBBBBBCBAAABBBBBBBBBBBBCA?CCCBB?BAAA?B?BBBB
@ATNG8:00463:06737
GATGGTAGCGCATATCAGCGCAGCCCAGAAGATCAGGAACTCTAGAAGAATTCAGATTTTTAACACGAGAGTAAACGTAAAAAGAAGGTTTTACAAGACTCACGTTAACAATATTGCAGCAGTACGCACACAATCGAAGCGCAGTAAGGATGGCTAGTGTAACTAGCAAGAATACCACGAAAGCAAGAAAAAGAAGTACGCTATTAACTATTAACGTACCTGTCTCTTCCGAAACGAATGAGTACCTCTCAGACGCTCGTGTGCTACCATCGATTCGAGGAAGTCT
+
<>AA=B:55>CBCCDCCDBBBCBCC>EBB@BCCCCC=A=@AC@@AB>AA=@=@BBBCCCC3B@CBBCCCBBCBB;B:;;;;;';C=B799949BD@CBBBCBBCC?B?BC@BBB@CBBBBCBBBBBBBDDDDACCCC@CCCBBBBA?B@CAB?AFCBBCDD@CABBBC>AA@CCC=??BCC=A9949AAAC3BB?BBBCCBBBB@B?BCAA=A=@ABBB@DDBBAAA<@>@BC=CBB?BBCCCCC?AAACBBBBBB>>>CCBBBBB@<@@?@::6:ACC@C?CAAA
@ATNG8:00472:06702
GATGTAGAGAGAGCTCTCTCATCGTACTCATTCGTTTCGGAAGAGACAGGTACGTTAATAGTTAATAGCGTACTTCTTTTTCTTGCTTTCGTGGTATTCTTGCTAGTTACACTAGTCATCCTTACTGCGCTTCGATTGTGTGCGTACTGCTGCAATATTGTTAACGTGAGTCTTGTAAAACCTTCTTTTTACGTTTACTCTCGTGTTAAAAATCTGAATTCTTCTAGAGTTCCTGATCTTCTGGATATGAGTGACTCGTGCTACCATCGATTCGAGGAAAGTCT
+
8;=;@ABCCCCCCBBBCCKDDCCCBCCCCAA?ACCF=CFBJ@CCBBCCCABBACD@D?@@@C@D?BCBBDBB=B;?====,=><?9:8,3<=C@BCC?AA=???A>A=ABBBBBBBBBCC?B?BBAAAAAC@CAAA>AABBBBBBB@===;;;?=BAA@CC@C@BBBCCCICC4;;;<;.;=A=ACBBC5CCCCC>BCCCCBBABB>BBCB5BCBCB@CADC?BBDCCCC?A>ABABBC@BBF@BBBBBCBBBBABBBBBBCDE?BBBBA@>ABBC@CE>BBAB
@ATNG8:00483:06721
GATGGTAGTAGTACACTAGTCATACCAGAAGATCAGGAACTCTAGAAGAATTCAGATTTTTAACATCGAGAGTAAACGTAAAAAGAAGGTTTTACAAGACTCACGTTAACAATATTGCAGCAGTACGCACACAATCGAAGCGCAGTAAGGATGGCTAGTGTAACTAGCAAGAATACCACGAAAGCAAGAAAAAGAAGTACGCTATTAACTATTAACGTACCTGTCTCTTCCGAAACGAATGAGTACTGTATCTATGTGTGCGCTACCATCGATTCGAGGAAGTCT
+
<<::>@BCAAAD<<<=??===@;49.499.4>9;9B=B=BCCAA<C?BB;?:>@>=<><=,;670//://4;444(4899===)::385;;;.;<<8<<::9;:/0,/6;;3//7:<AACA@<A<A@@@@CCB?BB@@7;:?AA@@@;A=A@@=@AABABAB>ABBBCA<;;50009===@A8@@@=AABBB3>?;?>>>CBB>>;><@@CD;@;@DCCC?A@@EFBB?B?BBC>BBB@BBBCCBBBBCBBBBBBCCCBBBAA>>>;?A?>>A=A@@@<?;?===
@ATNG8:00495:06718
GATGGTAGTGATACAGATCAGACACCAGAAGATCAGGAACTCTAGAAGAATTCAGTTTTTTAATCACGAGAGTAAACGTAAAAAGAAGGTTTTACAAGACTCACGTTAACAATATTGCAGCAGTACGCACACAATCGAAGCGCAGTAAGGATGGCTAGTGTAACTAGCAAGAATACCACGAAAGCAAGAAAAAGAAGTACGCTATTAACTATTAACGTACCTGTCTCTTCCGAAACGAATGAGTACCTCTCAGACGCTCGTCCTACCATCGATTCGAGGAAGTCT
+
:<>>?CBBBBCBCCFFBBBBCDBCC?CCG@CBBBAB?B@CBBBA@??@A=A=?>000000#0)//:78:;>C@@A8??9999:$;<7<4444,5<>:@C>CCCCCC@C?BB@CCD@DC?@?BCCDDCCCBBBC@AABF@A@@CBAAC@E@CBC@BDCDCBBB?BBBCBB?BC@AAA@CBCCC@@??@BBBBC3BB?>??BBBBBB?B?>?BB=B<A?BBC@CBBBBBB?B>A@@<@??<>@AABAB@BBBCBBBBBBBB>>>;>AB:>>??>><>AAA=A<?===
@ATNG8:00450:06774
GATTAGTGTGTCTCTGATAGTAGTACTCATTCGTTTCGGAAGAGACAGGTACGTTAATAGTTAATAGCGTACTTCTTTTTCTTGCTTTCGTGGTATTCTTGCTAGTTACACTAGCCATCCTTACTGCGCTTCGATTGTGTGCGTACTGCTGCAATATTGTTAACGTGAGTCTTGTAAAACCTTCTTTTTACGTTTACTCTCGTGTTAAAAATCTGAATTCTTCTAGAGTTCCTGATCTTCTGGTATGACTAGTGTACTACTACCATCGATTCGAGGAAGTCT
+
@:<?CCDCABACCCCCCCCCCCCBBBBCDB?CAAA<AD@B?BCCCCCC@CCDCI@B>BBBB?B?BCBCCCCCD@CCDCC1?C?CBBB=BCBCACCC?CD@BBBBCC@CCCCCCCC?BBC?C?CCCCCBBC?CCBB?CCBCCCC??@BBCBC@@=AAB?CC@CACCD@ABCCC>B;;;;.;>E=;;;;;*;BBBJ>ABDCBCCBBB<@A@A0ADBCCAC@BC?BBCBCBD@C?BBBBBB?BBDACCCBBBBBBBCBBCCCBBBD@CBBBAA?ABBB?B@BBCC
@ATNG8:00457:06750
GATGGTAGTGATACAGATCAGACACCAGAAGATCAGGAACTCTAGAAGAATTCAGATTTTTAACACGAGAGTAAACGTAAAAAGAAGGTTTTACAAGACTCACGTTAACAATATTGCAGCAGTACGCACACAATCGAAGCGCAGTAAGGATGGCTAGTGTAACTAGCAAGAATACCACGAAAGCAAGAAAAAGAAGTACGCTATTAACTATTAACGTACCTGTCTCTTCCGAAACGAATGAGTACTGCGTCTCACTCTCGCCTACCATCGATTCGAGGAAGTCT
+
//8:6<CCBCCCACCDBBBBCCCBB?AAC?BAB;;5=A=ABB;::@=?>5:=;;8A@?>>+B8AA==<A?=977)8=@;>??+<<8<:>@@8@BDGECCCCCC:97;?AA>BCC@DCBBCCBBCCCBBDBBB@DCCC?BABAABBB?C?BBB@CCCCCCCC?CCCCCC?AA?BBB=??AA@;BBB?BDCCD3CC?BAAABBBBB?B?BBBB:>:==ABA?BBAAACC@C?BBB=BAB?BBBBBBCBBBBBBCCBAABBBCB?ABBADAAAAA>ABBB>A?B999
@ATNG8:00463:06798
GATGGTAGCACACGAGATCTCATCGTACTCTTTCGTTTCGGAAGAGACAGGTACGTTAATAGTTAATAGCGTACTTCTTTTTCTTGCTTTCGTGGTATTCTTGCTAGTTACACTAGCCATCCTTACTGCGCTTCGATTGTGTGCGTACTGCTGCAATATTGTTAACGTGAGTCTTGTAAAACCTTCTTTTTACGTTTACTCTCGTGTTAAAAATCTGAATTCTTCTAGAGTTCCTGATCTTCTGGCGCGTATGTATGTCGCCTACCATCGATTCGAGGAAGTCT
+
:;@@@@?CCC9<;@<=@AACCBB<@@999444)4<<@6;B@D@BCBCFCD@BBCBB?B?CDBB@B@BCBBEGCCGABBCCC0@@<@@@B6;;AB<ABB?BD?BBBDBB>A@BCCBDD?CCB?B?BCCA@BBB@BBBB?BBBBAAAA?;?BAAAAA=;;;<?>:>;;;;>ABB??;>;;;;1;:@9;;;;;.;;BED;>AAAA@@@??:>>>>/>@@@B<A<AA=A@@A>;;7;<???A>><>@@<;;;@@@CB===A>>=A8<8808;;;@A=A>>>:=:>@@A
@ATNG8:00472:06777
GATGGTAGGACGAGCGTCTGAGAGGTACTCATTTTTCGGAAGAGACAGGTACGTTAATAGTTAATAGCGTACTTCTTTTTCTTGCTTTCGTGGTATTCTTGCTAGTTACACTAGCCATCCTTACTGCGCTTCGATTGTGTGCGTACTGCTGCAATATTGTTAACGTGAGTCTTGTAAAACCTTCTTTTTACGTTTACTCTCGTGTTAAAAATCTGAATTCTTCTAGAGTTCCTGATCTTCTGGCGCGTATGTATGTCGCCTACATCGATTCGAGGAAGTCT
+
4:=>@AA@?CA@?@BAAEDCDCCB>@@?BBBBCCC5B@?B?BCA@?AA=?@AAB<@=@@A@?B@ACCCBBCCCBAAAAA1AC>C;;;7;CBB>CCC@DC9;;;BBD@CBBBCDDB>@?B=A>ABCCB?@??BCCC?????BBBFBBBAACBCB>????AA>B@?>>>@>>?C5:::::/::@5;;>>>/=A99918/////9;9@;ACDC.7522>6:6>>:>;;;;=>=A<@@@A==8:;C=@>>>AAA???AAAA>>;>@AAABAAA<AA>>:=8=<::
@ATNG8:00489:06780
ATGGTAGTCTCAGATAGTCTATAGTACTCATTCGTTTCGGAAGAGACAGGTACGTTAATAGTTAATAGCGTACTTCTTTTTCTTGCTTTCGTGGTATTCTTGCTAGTTACACTAGCCATCCTAACTGCGCTTCGATTGTGTGCGTACTGCTGCAATATTGTTAACTTGAGTCTTGTAAAACCTTCTTTTTACGTTTACTCTCGTGTTAAAAATCTGAATTCTTCTAGAGTTCCTGATCTTCTGGCTCTCGTAGACAGATACTACCATCGATTCGAGGAAGTCT
+
444.44494454544:<556;;>=>BC;555.544:1::39.44:999949?9>>5@595594949;99;99;;.55555$59.4455)54596;<>:>>666@@?A=?CBB@@@C?@AD@CCAC@@@@AB?ACAA>BAA@BBBCD@@AABBBC@CBB?AA>A@CC?BAACCC:;;CCC9C?B=;;;;;*<@CCC>BCCBBB@:;;=AAAA0?9:9A?@?BB>AAAA@@A<A@BBBBBA499939@@ACBBBD@BBC@;;>=8818>>>>A=???A=A8;;AA
@ATNG8:00494:06794
GATGGTAGCGGAGCGAGTGTGTATACCAGAAGATACAGGAACTCTAGAAGAATTCAAGATTTTTTAACACGAGAGTAAACGTAAAAAGAAGGTTTTACAAGACTCACGTTAACAATATTGCAGCAGTACGCACACAATCGAAGCGCAGTAAGGATGGCTAGTGTAACTAGCAAGAATACCACGAAGCAAGAAAAAGAAGTACGCTATTAACTATTAACGTACCTGTCTCTTCCGAAACGAATGAGTACTATGTAGAGCTCTATACTACCATCGATTCGAGGAAGTCTA
+
4444.4::9/)//////:;;<45555.597477/////)/)/49<:::7;9381//)///////#5.5999=699A@@6>@:9999$4;5:.555&5<<8<A;:5;;55269==9666:>>><<???ADC;;;BAG@CC<;:;;CCB@@@50+000+0=77<<<<8<<<@?@<??;;;=8<<;>3373-7;;;;.;=;@BBBCBA?>8>9>??@<@?BBBBC@BB999AA;=;<@>5<00+0:::BBBCCCBAAAAC@@@<>=@@@@@==>>?@@386;?:A;>////
@ATNG8:00497:06756
GATGTAGGCGTGTGAGAGTCTGCCCAGAAGATCAGGAACTCTAGAAGAATTCAGATTTTTAACACGAGAGTAAACGTAAAAGAAGGTTTTACAAGACTCACGTTAACAATATTGCAGCAGTACGCACACAATCGAAGCGCAGTAAGGATGGCTAGTGTAACTAGCAAGAATACCACGAAAGCAAGAAAAAGAAGTACGCTATTAACTATTAACGTACCTGTCTCTTCCGAAACGAATGAGTACGATGAGATCTCGTGTGCTACCATCGATTCGAGGAAGTCT
+
<>;69>C?BAACDCCCCBBBCBCC>CDD@CCBCCFAC@CCCBBCFABB@B@BCC;;;;;*;:?9>CCCCD@@@9><9988-:?<?3999-9=@?CBBBCCCCC?B@BB?BBB?A>>>A<==@@AAA???@<???@<>>>AAACC=D<@=A>ABBDC@@??BCCAAA=@@?CCD@BB>>?8???>BEEDE3??<?BBBECCB@<@<A??>=A=AA<==<A>>>AAA;?<ABD:@??=?AABBCCAAABBBCBBBCBBB:;:>A@=A@BBCC@BCAA>A?B:99
@ATNG8:00453:06804
GATGGTAGCATCTGCATATCTCACCAGAAGATCAGGAACTCTAAGAAGAATTCAGATTTTTAACATCGAGAGTAAACGTAAAAAGAAGGTTTTACAAGACTCACGTTAACAATATTGCAGCAGTACGCACACAATCGAAGCGCAGTAAGGATGGCTAGTGTAACTAGCAAGAATACCACGAAAGCAAGAAAAAGAAGTACGCTATTAACTATTAACGTACCTGTCTCTTCCGAAACGAATGAGTACAGAGAGTACGATATGTCTACCATCGATTCGAGGAAGTCT
+
44:<8:;;;<=<<//////////94544.4/:///5;5---//)/9275050//---999'8(-///777::888(4344444$4<5:.444&3887;<:93////(/069388<8<;BCEBBBEGDCBBBBE@E:;;?A@AAAAAC=A=@;;7;BCBCCCCACCDDAB=AA=AA@=AAAA@9@>>;:9:::(:@;AA>?@BA?@8=7;;;;9=9=@BAA?A@@??BC>B?BBD@AAA?BCBBBBBBCBBBBBABBBBBBCBBBBB=A???@@=BCBC:=:>;;;
@ATNG8:00453:06819
GATGGTAGAGTACATGTAGTAGACCAGAAGATCAGGAACTCTAGAAGAATTCAGATTTTTAACACGAGAGTAAACGTAAAAAGAAGGTTTTACAAGACTCACGTTAACAATATTGCAGCAGTACGCACACAATCGAAGCGCAGTAAGGATGGCTAGTGTAACTAGCAAGAATACCACGAAAGCAAGAAAAAAGAAGTACGCTATTAACTATTAACGTACCTGTCTCTTCCGAAACGAATGAGTACACACTCTCATATGACACTACATCGATTCGAGGAAGTCT
+
<<<C@CC??@CA?@966=>ABBCC?AAC@CBBBBB?C?996BBBD?CC?B9BB??????0?;00/0/888333(3345;;<*<<9<1665&599)///0/55//,/3995:/505;::>@>@<A@@AB?@A@BBBC?A@C?A?CC@D@BCA>AABBBBAA?BBCCCB?CC?ABA?>==BC9<8858<CCCB(?;</0//:6:<9:9:88>@5@;?>B@?9???::9C?B?AA@8?:94:9AA@A@CCB@A@AA>@@@CBB@@??CCCA@@C=BA@B?B>?>>>
@ATNG8:00454:06821
ATGGTAGTGTAGTCTCTGAGAGTAGTACTCATCGTTTCGGAAGAGACAGGTACGTTAATAGTTAAATAGCGTACTTCTTTTTCTTGCTTTCGTGGTATTCTTGCTAGTTACACTAGCCATCCTTACTGCGCTTCGATTGTGTGCGTACTGCTGCAATATTGTTAACGTGAGTCTTGTAAAACCTTCTTTTTTACGTTTACTCTCGTGTTAAAAATCTTAATTCTTCTAGAGTTCCTGATCTTCTGGGTCTCTCTCTCACGCACTACCATCGATTCGAGGAAGTCT
+
488244:////-55--/7;:<=666;99/------8/89+545<<??>>9=A@<7)/)/99;)55)5<<566=>>9;;;;?0;?8<A@@7@995.569499166<=?>9>>666<==9;<;:>:>><<;;>>=<;;;<=@@AA?<<@50/9;777)//97;;:=:>=<:45555.59999097<6555555#5:55506999965555.5555$555.59=:>>:>:::544.43>:><<<5596<4<AB@@?CBA@@@<@669@?<==<<9905;=<8=8655:
@ATNG8:00468:06831
GATGGTAGGCGGTGTGAGAGTCTGCCCAGAAGATCAGGAACTCTAGAAGAATTCAGATTTTTAACACGAGAGTAAACGTAAAAAGAAGGTTTTACAAGACTCACGTTAACAATATTGCAGCAGTACGCACACAATCGAAGCGCAGTAAGGATGGCTAGTGTAACTAGCAAGAATACCACGAAAGCAAGAAAAAGAAGTACGCTATTAACTATTAACGTACCTGTCTCTTCCGAAACGAATGAGTAGTGTGCGACTGTCTCCTACCATCGTTTCGAGGAAGTCT
+
////)-880-/)/9978::;;<=>DD=BBC@B=ABBB?B>BBA:;9B=:;494==?44444$43999955<<<>B:??=<<<<,8818=?AA500<6/0/666/33,3,37,33<.33=<<998889=9;<>?;@???<ABB==;9:1:4:9?8>ABBBBAB;==@AAA@DF=>>?183733(3::5::?>>+;;7;;;;=8885.5055555=055779473...5735379909?=9:?337<;733//8///9993/*/3825...33,3335+2+2522
@ATNG8:00472:06823
GATGGTAGTGATACAGATCAGACACCAGAAGATCAGGAACTCTAGAAGAATTCAGATTTTTAACACGAGAGTAAACGTAAAAAGAAGGTTTTACAAGACTCACGTTAACAATATTGCAGCAGTACGCACATAATCGAAGCGCAGTAAGGATGGCTAGTGTAACTAGCAAGAATACCACGAAAGCAAGAAAAAGAAGTACGCTATTAACTATTAACGTACCTGTCTCTTCCGAAACGAATGAGTACCTCTCAGACGCTCGTCCTACCATCGATTCGAGGAAGTCT
+
:;@@<A@CBAABDCCCBBBBBBCDD?CAA<ACCAA@@C?BBB@?AB?BB<A>@@>;9=:?+;?BBBBCCCC?<<7;=@BABA3AB>B@GDG:CCC@BCCCCCCCB?B@CD@DBB?BBBBCBCCDDCCCCCBB?BCCC?BAAACCCC?C@CAA?ACCBBBCC?CCCCCC?BB?AAA@BBBCB=BAA???>>>1>D@C@?@CCCBA>B<A@@@7:7:ACBB?BBBBBBB?B@CCC=BAC>ABDBBBB?BBBCCAAACCCAA?A<AAA7>>??;;9;C>A<@:@888
@ATNG8:00477:06804
AGGTAGTGTCGAGTATGAGAGTGTGTACTCATTCGTTTCGGAAGAGACAGGTACGTTAATAGTTAATAGCGTACTTCTTTTTCTTTGCTTTCGTGGTATTTCTTGCTAGTTACACTAGCCATCCTTACTGCGCTTCGATTGTGTGCGTACTGCTGCAATATTGTTAACGTGAGTCTTGTAAAACCTTCTTTTTACGTTTACTCTCGTGTTAAAAATCTGAATTCTTCTAGAGTTCCTGATCTTCTGGGTCTCTCTCTCACGCACTACCATCGATTCGAGGAAGTCT
+
44.436/0//////7;:79://--8-///5895////(/6163/44884405:9990515<:@7@;@@@=??>=<555555$555)59;<26649.4555)5;6556<<<7<<<<<699=@A@<@7:;AAAA<<4;:@@299@@A>AB@C@AA@@A@<AAC@BBAC@CD@AAAAAA8:9?A@0@;@;?>AAA,=>;::.99000000//)/:::(95669497551599<5558=055==;;7;===6C@AACBBA@@A@AAA@@@@?AB@@@B?BBBC@C?CBAA
@ATNG8:00477:06840
GATGGTAGTGTCAGTGCGCGTCGTCCAGAAGATCAGGAACTCGTAAGAAGAATTCAGATTTTTAACATCGAGAGTAAACGTAAAAAAGAAGGTTTTTACAAGACTCACGTTAACAATATTGCAGCAGTACGCACACAATCGAAGCGCAGTAAGGATGGCTAGTGTAACTAGCAAGAATACCACGAAAGCAAGAAAAAGAAGTACGCTATTAACTATTAACGTACCTGTCTCTTCCGAAACGAATGAGTACGTGTGACGTACGTGAGCTACCATCGATTCGAGGAAGTCT
+
/78869;<<><<6665;;:955555.555497////)/)--////)/937747244444888'83667///66////(33433333#33-3-3333$33328=334<8886:499288:68??BBBCBBBCCDBB;;5;;;;7;@@?AA@A3;5<<<5;BCCCCCC?CCCBBC@AA=:::3::==<5<<<889999(9:39?>?AC?<<9<8<<??;?;?>@@@@BAABBAA?A@BAC=B@?=?BBABBBCBBBBAA@@?AABB@??B??;?@@@??:?AAA=A?B:99
@ATNG8:00479:06807
GATGGTAGTGCGTGAGAGAGAGACCAGAAGACTCAGGAACTCTAGAAGAATTCAGATTTTTAACACGAGAGTAAACGTAAAAAGAAGGTTTTACAAGACTCACGTTAACAATATTGCAGCAGTACGCACACAATCGAAGCGCAGTAAGGATGGCTAGTGTAACTAGCAAGAATACCACGAAAGCAAGAAAAAGAAGTACGCTATTAACTATTAACGTACCTGTCTCTTCCGAAACGAATGAGTACGTGTGACGTACGTGAGCTACCATCGATTCGAGGAAGTCT
+
:<::=AACBA<;5<<=<@@@@@00,/5505./////)/5<??;;5:7;>7<?@@@AA@@B1B?BBB=BB>:?A@9==44444$496;.55505=B?BCBBBC=@@5;5;@;?@A>BCBBBC@BABCBA@@;;5;ABC@BBAAABBB?B?@@A>BBDBAACD@BBBA@C=9:53733:::<<68888==<=B1<@=B=B<?AA89486;::=07178;BB<@@>>=48388<?A<B8877<<=ABA>><@A???BBBCAA?:98DD?A@>=9817AAA;>>>BBB
@ATNG8:00460:06853
GATTAGGACGAGCGTCTGAGAGGTACTCATTCGTTTCGGAAGAGACAGGTACGTTTAATAGTTAATAGCGTAACTTCTTTTTCTTTGCTTTCGTGGTATTCTTGCTAGTTACACTAGCCATCCTTACTGCGCTTCGATTGTGTGCGTACTGCTGCAATATTGTTAACGTGAGTCTTGTAAAACCTTCTTTTTACGTTTACTCTCGTGTTAAAAATCTGAATTCTTCTAGAGTTCCTGATCTTCTGGCGCTCTGTCACGTCTGCTACCATCGATTCGAGGAAGTCT
+
:;?<@A?BBC>666@@CCCCBB<?>==99929@>>8==@B?:;:;9>@:?BB;;;,;59==>@D?CBBBCA@=@A=@?@@@,9A>699;=)4565.55925=05566=C<@BBA@@@A7;;@<?9>>:9;>@@<@@@B;>9:9>999A@@@@BCCC@BBC?CBAD=@@B@A>@:9295999*5;=266@@@+<<>>>4;;>;<<5449.4444$444440/5>:5/0//0//)34888455054=9>===>669@@@@@@>8:999478734A=?BBA?B??@?C
@ATNG8:00479:06887
GATGGTAGCAGACGTGACAGAGCGCCAGAAGATCAGGAACTCTAGAAGAATTCAGTTTTTTAACACGAGAGTAAACGTAAAAAGAAGGTTTTACAAGACTCACGTTAACAATATTGCAGCAGTACGCACACAATCGAAGCGCAGTAAGGATGGCTAGTGTAACTAGCAAGAATACCACGAAAGCAAGAAGAAGAAGTACGCTATTAACTATTAACGTACCTGTCTCTTCCGAAACGAATGAGTACGTGTGCGACGTGTCTCCATCGATTCGAGGAAGTCT
+
;;??=A?AAABBBBBCCECCCCCCC@CCC@CCBBCC?C@DDDABBC@CC?C@BB:88888%8>?BCBCCCDCBB:?B99999*9C?E@DDD;DBC@BDJCEBBBBAE?@@>?BB>BBBBBCCCFDBBBBBBC?CCBB?BBCCBBBB>B@CAB>ADDDCCCC?ABBBCB@AA>ABB>AABBD>BAA=@A>@A?AA?BBBBBBBBB@B?BBBB<@=@?@CC@BBCCCCB?B?BDD=AAA?BBBBBBAAABBBBCCCCBBBCCA<A>@BBB@BBB@?<;>;;;
@ATNG8:00485:06868
GATGGTAGTAGTACACTAGTCATACCAGAAGATCAGGAACTCTAGAAGAATTCAGATTTTTAATACGAGAGTAAACGTAAAAAGAAGGTTTTACAAGACTCACGTTAACAATATTGCAGCAGTACTCACACAATCGAAGCGCAGTAAGGATGGCTAGTGTAACTAGCAAGAATACCACGAAAGCAAGAAAAAGAAGTACGCTATTAACTATTAACGTACCTGTCTCTTCCGAAACGAATGAGTACTATAGACTATCTGAGACTACATCGATTCGAGGAAGTCT
+
::>>;><@CCCBCGDBBBBCCBBBC@CAB@BB@@AD?C@BBBCFFC@CCAE@BAA;;;;;*;?BDCEECBDBCD>;;;CEDD39;:99BDF;CCC@==;BCCCDD@C@BCACBB@C@AAACHFHCCDCCBCB=B@<;:;ACCCCAA=B@B;;7;AAAB@?@<@A@??A>AB?BCB<@:==A;=7457BCCC3CC@@?@A@:>>?8>8;>A<:?;67;CC@AA;;;<A?B778A=A??<>A@ABBAAABBAB??:=AB@BBBBCCCBA><<>;?AAB?B?CBA>
@ATNG8:00494:06878
GATGGTAGTGTGTCTCTGAGAGTAGTACTCATTCGTTTCGGAAGAGACAGGTACGTTTAATAGTTAATAGCGTACTTCTTTTTTCTTGCTTTCGTGGTATTCTTGCTAGTTACACTAGCCATCCTTACTGCGCTTCGATTGTGTGCGTACTGCTGCAATATTGTTAACGTGAGTCTTGTAAAACCTTCTTTTTACGTTTACTCTCGTGTTAAAAATCTGAATTCTTCTAGAGTTCCTGATCTTCTGGACAGAGTGTGCAGATACTACATCGATTCGAGGAAGTCT
+
--58388556;>>C?;;<>@;@A>9<@666;;;?BCC>CC6:59?99444.555555)549956158=>>CCCBBB;;;;;;;%:99;=AA8@///799969?9==?><A>AB@BC;;;?BBB?B?DCBB;;;C@CC;;:;BCB;;;;@@@@@@@?>8>::49:4:8=9>@@@@AB?>5959&925.55;@@0<@BBB>BBBBBB;;99;>@@@1BA@BC=A>BB?ABCA@@@;?:@B@@@C899?:?=@BB:::DEBCBBCDCC@@ABB@@@@CD@?=??BA@@
@ATNG8:00456:06934
GATGGTAGTCTCAGATAGTTATAGTACTCATTCGTTTCGGAAGAGACAGGTACGTTAATAGTTAATAGCGTACTTCTTTTTCTTGCTTTCGTGGTATTCTTGCTAGTTACACTAGCCATCCTTACTGCGCTTCGATTGTGTGCGTACTGCTGCAATATTGTTAACGTGAGTCTTGTAAAACCTTCTTTTTACGTTTACTCTCGTGTTAAAAATCTGAATTCTTCTAGAGTTCCTGATCTTCTGGGTCTCTTCTCTCACGCACTACCTTCGATTCGAGGAATTCT
+
88896::;955;BBCCCCD@BCCCCBBADCC@CBBF>AB@B@BBBBCCC?BBA;;7;=@ABC@C@BAAAAB<9?99::9:):9688=C;BBAA>ABC=AA=?????C=@@BCCCCC?BBB>A>?;;>A???7;;@@188==>>?>>:====///666::<<8=:>>==>AB@<8;9;::-:0818?EDE/AB???7;::;;77:9:;9===,9///<6<6?A;@@@>>>><@;A<;///166=>1>:;78/6778/==/-----8486;;A@<>>>A<@<@=B?
@ATNG8:00458:06920
GATGGTAGCGCGACGAGCGTAGACCCAGAAGATCAGGAACTCTAGAAGAATTCAGATTTTTAACACGAGAGTAAACGTAAAAAGAAGGTTTTACAAGACTCACGTTAACAATATTGCAGCAGTACGCACACAATCGAAGCGCAGTAAGGATGGCTAGTGTAACTAGCAAGAATACCACGAAAGCAAGAAAAAGAAGTACGCTATTAACTATTAACGTACCTATCTCTTCCGAAACGAATGAGTACGATGAGAGAGCTCTCTCTACCATCGATTCGAGGAAGTCT
+
///;6<AC??996<;;:ABB@A?BB6A@AACC@B99298@>@?B@A=AG=@=::9CCCCF1?<>A??@A:::CC=?A<====+>999.55506AA9>;69AA@@@=@=AA=BBB?BCCCCGCECCCBBBD@@<@A;;7;CCCLDBB?B?B@A>@BBDCEBD>BBCCCB?BB?BBB?AA@@@9@>>299===,>?>@A@AAB@A@;?8<9;:8>;88;BB<;:9??==<B>BBB=A@A2878?@>@99999???AEB999BBBAA>16///99677;=9@8<<=:
@ATNG8:00482:06942
GATGGTAGCACACGAGATCTCATCGTACTCATTCGTTTCGGAAGAGACAGGTACGTTAATAGTTAATAGCGTACTTCTTTTTCTTGCTTTCGTGGTATTCTTGCTAGTTACACTAGCCATCCTTACTGCGCTTCGATTGTGTGCGTACTGCTGCAATATTGTTAACGTGAGTCTTGTAAAACCTTCTTTTTACGTTTACTCTCGTGTTAAAAATCTGAATTCTTCTAGAGTTCCTGATCTTCTGGCTCTCGTAGACAGATACTACCATCGTTCGGTCAGAGTCT
+
9:CD;CABBBCBBBBCCCBBBCCCCBBBBC@@??CFL>CB?C@CCCCCCC@CCCCC@C@BBBC@D?CBCCCCCCC?CCCCC3CC?AABB=ABBB?BBB>CC=???DFF?AAAABBBB>BBB?B?BBBBBBBB@BBBB?BAA???????ADA@???<@@?;@@<A=??@???@@@<=>=>>5><C;??>>>/>>??A189=888A:;;=AAAA/A@@@A<A<CC=DDA@>>><>;>>DD@@9<=><>???@@@>>=AA@@???@<=:=@>>?:9:7;??@F@???
@ATNG8:00483:06908
GATGGTAGCTATACGTATATCTATGTACTCATTCGTTTCGGAAGAGACAGGTACGTTAATAGTTAATAGCGTACTTCTTTTTCTTGCTTTTCGTGGTATTCTTGCTAGTTACACTAGCCATCCTTACTGCGCTTCGATTGTGTGCGTACTGCTGCAATATTGTTAACGTGAGTCTTGTAAAACCTTCTTTTTACGTTTACTCTGTGTTAAAATCTGAATTCTTCTAGAGTTCCTGATCTTCTGGTATGACTAGTGTACTACTACCATCGATTCGAGGCAAGTC
+
//886//:BB@@CB;66CLBBCG;69969AAB>;;<;0:?9>9>>>?;<;=@AB;;69;?@;>5:9666;>><<<7::8:8'8;2889::.;<@A?;9:?@@?B??:;@<?::@??AC>@AB?@>BB:99BAA>A:888==A888AAB???@=>>A====:88185;:;??>?@?9;5655'549197>></;<888)65<797A>>0887(5:=;<5<8<=7=>>855A:>48;98771557399988897779;<88:9866/535758)...7055.32.
@ATNG8:00452:06981
GATGGTAGGCACTGCGCACACATCCCAGAAGATCAGAACTCTAGAAGAATTCAGATTTTTAACATCAGAGAGTAAACGAGTAAAAAAGAAGGGTTTTACAAGACTCACGTTAACAATATTGCAGCAGTACGCACACAATCGAAGCGCAGTAAGGATGGCTAGTGTAACTAGCTAGAATACCACGAAAGCAAGAAAAAGAAGTACGCTATTAACTATTAACGTACCTGTCTCTTCCGAAACGAATGAGTACTACTCTCAGAGACACACTACCATCGATTCGAGGAAGTCT
+
-556068:5:;5555<999:;;9;<5<;94//-----(-//:555955.5755499999$4.4:::884438333(3333399999$99-//(///&///(/6///337;,3.3:6;<=8:<77<?AA<888?=?>@<A@A@>BBAA@??A2929AA<@AABBBBB?BB>??A@<95///(////<699<:88887(6946966555:8174799;19177@?>=?999?==9>7<?B758B<887@@@@BB=B@???:8873338;8:@<9<<<7717777/6/5855
@ATNG8:00464:06978
GATGGTAGCAGACGTGACAGAGCGCCAGAAGATCAGCTCTAGAAGAATTCAGATTTTTAACACGAGAGTAAACGTAAAAAGAAGGTTTTACAAGACTCACGTTAACAATATTGCAGCAGTACGCACACAATCGAAGCGCAGTAAAGGATGGCTAGTGTAACTAGCAAGAATACCACGAAAGCAAGAAAAAGAAGTACGCTATTAACTATTAACGTACCTGTCTCTTCCCGAAACGAATGAGTAACCTCTCAGACGATCGTCCTACCATCGATTCGAGGAAGTCT
+
//888;@BC@@@<>>B@@?>CC;;;=A@@><@BBBA@ACBBBD@CBAC@BB<<9DDD+C?A@A??>??@?@9@A@AAAB2AA<?1888+93</338:::<BB=@:;;899:8?;9<>DAABA>>>;;;D::::A2582::9788(88<<A?BA:99BCC?B@AA9:189,3;;4:??@@7=00*/0///$/64933385222,2,22224928/---,2--.6..(22'259.233,333;;=48489983338333;5888>BB>885>A>6:?87078?99;
@ATNG8:00453:07002
GATGGTAGCTATACGTATATCTATGTACTCATTCGTTTCGGAAGAGACAGGTACGTTAATAGTTAATAGCGTACTTCTTTTTCTTGCTTTCGTGGTATTCTTGCTAGTTACACTAGCCATCCTTACTGCGCTTCGATTGTGTGCGTACTGCTGCAATATTGTTAACGTGAGTCTTGTAAAACCTTCTTTTTACGTTTACTCTCGTGTTAAAAATCTGAATTCTTCTAGAGTTCCTGATCTTCTGGATAGCGACGCGATATACTACCATCGATTCGAGGAAGTCT
+
4:<<=BBBBCCCCB==?>CCCCCA<<><<A>>5:9:C>ECAC@CHCCCCB?BEBBB@B?CBBB?B@DAA@CCDEE@::;;;)8@>@???:?CCC?BCB?AC?BBBBAA=?@???CBB?BCC?B?BBBB798@?B@>=<@@A=>>>B@@@@A??==8:;;5;;5;6;?E;;<@@?:>====2=:@:88888(8=>@A9>>>BB?@?@?8====.=@@@B=B<??;>>@A@?@;>:=???>>;=<<:>>>>===??>;;;@@;;;AB<@==>?>7;;A@=B=B>>=
@ATNG8:00466:07018
GATGTAGAGTATCATGTGTATCTCCAGAAGATCGAACTCTAGAAGAATTCAGATTTTTAACACGAGAGTAAACGTAAAAAGAAGGTTTTACAAGACTCACGTTAACAATATTGCAGCAGTACGCACACAATCGAAGCGCAGTAAGGATGGCTAGTGTAACTAGCAAGAATACCACGAAAGCAAGAAAAAGAAGTACGCTATTAACTATTAACGTACCTGTCTCTTCCGAAACGAATGAGTACTATAGACTATCTGAGACTACCATCGATTCGAGGAAGTCT
+
CCBBACCCCBBBCC@@@BBCCICC@CCC?CD@@@@@CBCBBCC@CB?C@CAC9::::*;>BDD@BBCCCCB;@@::;:;$;<<<5444&5@=:@BBCCCCCC@C@BB>BCC>CBBCBCCCBBBBBBBBB@CDCC@CBBBBBBB?B=::;>CHCLCFCD@CBCBBB?CC?CCC=@?BA?8<<=899999)9@<@?@?CCBAA>A?BBBB?C?CDCBB@BCCCCBB?B@CCD>CCC?BBDBBBBBBBBCCCCABBCCAAADBA@?A>??AB>BCBB?B@C>>>
@ATNG8:00485:07011
GATGTGTGTCGTGAGAGAGAGACCCAGAAGATACAGGAACTCTAGAAGAATTCAGATTTTAACACGAGAGTAAACGTAAAAAGAAGGTTTTACAAGACTCACGTTAACAATATTGCAGCAGTACGCACACAATCGAAGCGCAGTAAGGATGGCTAGTGTAACTAGCAAGAATACCACGAAAGCAAGAAAAAGAAGTACGCTATTAACTATTAACGTACCTGTCTCGTTCCGAAACGAATGAGTACGAGAGAGCACACGTGTCTACCATCGATTCGAGGAAGTCT
+
9:///---/////;;::00/9///)///)///////2727;;;;::)//)/)/77/444&4.3:=>===ACBC979:9:::':9242444&555.5<::>>6655:4999=54.499495<@=>>>>>A@@;>;9:49@@::6>>7:4=//)//999;<<9>565<=9=;6;99+//888389=<78989(9=8>@@BBA@8727;:;@>;A5::;;:;@<;;;5558=9==?75852548<<;<@CBBB===A???BBBB@AADA??>@?>8:>>>:?7;;==
@ATNG8:00485:07037
GATGGTAGCGCATATCAGGCAGCCCAGAAGATCAGGAACTCTAGAAGAATTCAGATTTTTAACACGAGGAGTAAACGTAAAAAGAAGGTTTTACAAGACTCACGTTAACAATATTGCAGCAGTACGCACACAATCGAAGCGCAGTAAGGATGGCTAGTGTAACTAGCAAGAATACCACGAAAGCAAGAAAGAGAAGTACGCTATTAACTATTAACGTACCTGTCTCTTCCGAAACGAATGAGTACGAGAGTCAGAGCAGAGCTAATCGATTCGAGGAAGTCT
+
455>9:9998;;4444:<7;<>>@7>>@7555;;;5;:>;;;=55.594949;;44444$48=>>>?>?<<==>4:944444$445:5:<<0<<>9<;<<>>==A:;544.4995>@CCBBB0000/-87-/)/9992:::49998048=>B@CCA@@@@@;?AADDE=@@?A@?=?<977)733,773)77;7,33:888<<<8=5<888.4.5:=<>7;544833-36333(3996:::988888:333=8888<BB@==<A577?><455587>9>888
@ATNG8:00491:07025
GATGGTAGTGTCAGTGCGCGTCGTCCAGAAGATCAGGAACTCTAGAAGAATTCAGATTTTTAACACGAGAGTAAACGTAAAAATAAGGTTTTACAAGACTCACGTTAACAATATTGCAGCAGTACGCACACAATCGAAGCGCAGTAAGGATGGCTAGTGTAACTAGCAAGAATACCACGAAAGCAAGAAAAAGAAGTACGCTATTAACTATTAACGTACCTGTCTCTTCCGAAACGAATGGGTACACATCGTCGTGTCGTGCTACCATCGATTCGAGGAAGTCT
+
668848;BBBCBB;;;?;@@CACCC?A@A=??;;9>.9259<555;5;:7:<9:9:9@@B+B9BB>===>;;;<28;99999$9?<?=BBB=BGG@CCHFDDDBC?A>AB?BCC@BBBADCCCCDDDDCCBB?BBBB=@??>>?@@<B?BFC@CCCDDAAA?BCCDCC@BB?999;>>CCC>BBB?BBBBB3BD?C>?>AACCC?A6=>@@<><>@CAA?ABBBBBC@D@BBB=BBB?BDC=A@@@ACCBAAAABBBBCBBBBBB?@;:;==:>BBC=C:=:;:
@ATNG8:00511:06407
GATGGTAGTAGTACACTAGTCATACCAGAAGATCAGGAACTCTAGAAGAATTCAGATTTTTAACACGAGAGTAAACGTAAAAAAGAAGGTTTTACAAGACTCACGTTTAACAATATTGCAGCAGTACGCACACAATCGAAGCGCAGTAAGGATGGCTAGTGTAACTAGGCAAGAATACCACGAAAGCAAGAAAAAAGAAGTACGCTATTAACTATTAACGTACCTGTCTCTTCCGAAACGAATGAGTACACACTCTCATATGACACTACCATCGATTCTAGGAAGTCT
+
AABD>BAAAABB@<A;;;>>>:::B?BBB@CCCBBB@B?ABCCCDB?A@9;9;CBBDDDD5B?BA@@AA?@;;;0;@;:9944#5;6;8=@?0>6616C5;9>;999)9:>@<CBB:>BCBDDCHCB;;;BCBE@DCBC?AABBAA@@;A>ABA=AB;;;:9:48BBB>??>CB>78729::99,9??:999999%:?<>949=;>==;?779?A6=6::@@?<??>>>?@6:49>B899939@@@ABBB@@AAA?;88:AC>>>@000=@;;>@@:>>9<6<5<><;
@ATNG8:00516:06406
GATGGTAGTGATACAGATCAGACACCAGAAGATCAGGAATCTAGAAGAATTCAGATTTTTAACACGAGAGTAAACGTAAAAAGAAGGTTTTACAAGACTCACGTTAACAATATTGCAGCAGTACGCACACAATCGAAGCGCAGTAAAGGATGGCTAGTGTAACTAGCAAGAATACCACGAAAGCAAGAAAAAAGAAGTACGCTATTAACTATTAACGTACCTGTCTCTTCCGAAACGAATGAGTACGATGAGAGAGCTCTCTCTACCATCGATTCGAGGAAGTCT
+
8:<<;?@CDDCDCBBB@@ABCCCCC@CCD@BBBBBA?B?ABAA@?;@A5;.:@::9<::);6:;;:::=?CBB=B????==,>?:?=AAA8AAB?BAAAA@@BB3835;5;//,/9;;<<AA@@?@@@A@@;>===:;:;=>>888)89>=@=AB999A@=9>>ACFD?AA?BCC?BBCDC=A993888888$9646>:A9>?88298==>><A<>>=>=;>??@>>><A:===6=BB?AAAA???B??;A?>>>>>===BB@@@@;>>@E??;?>>><@<@???
@ATNG8:00521:06422
GATGGTAGGCGTGTGAGAGTCTGCCCAGAAGATCAGGAACTCTAGAAGAATTCAGATTTTTAACACGAGAGTAAACGTAAAAAGAAGGTTTTACAAGACTCACGTTAACAATATTGCAGCAGTACGCACACAATCGAAGCGCAGTAAGGATGGCTAGTGTAACTAGCAAGAATACCACGAAAGCAAGAAAAAGAAGTACGCTATTAACTATTAACGTACCTGTCTCTTCCGAAACGAATGAGTACTATGTAGAGCTCTATACTACATCGATTCGAGGAAGTCT
+
@CEE@CCC@BBBCBBABBCBCBCCD>DCC@?@;;<C@CACCCCCCC@AA>BACCDAAABA0A?@?@DBBBBABC<BB??@@@.>?<?19::-9=@>BBBBCCBBB<><?F@CCC?>::;>>AAAA>>>===C;??>A:<<<@AAAA;C9><@?@BBBBBAA>ABBBBB@BB?BBB?AA9992:>?<@BBAB2::9:BBBB@@@@<@<@B@@<@<>A@@@;A=>>@@@<?=BAB9@A@=???A???AAA@AAAAAABBAABBBBBBBBBCBB?@BBB?B@CAAA
@ATNG8:00522:06404
GATGGTAGCACACGAGATCTCATCGTACTCATTCGTTTCGGAAGAGACAGGTACGTTAATAGTTAATAGCGTACTTCTTTTTCTTGCTTTCGTGGTATTCTTGCTAGTTACACTAGCCATCCTTACTGCGCTTCGATTGTGTGCGTACTGCTGCAATATTGTTAACGTGAGTCTTGTAAAACCTTCTTTTTACGTTTACTCTCGTGTTAAAAATCTGAATTCTTCTAGAGTTCCTGATCTTCTGGTGCGCTACAGTTCTCTACATCGATTCGAGGAAGTCT
+
;;@E=A?CCCBBABBCBCCCCCCCCBCBDCBB?BCCF>BB?B@DCCBCCB@CCB;;:;@CCBB@B@DCCCAABAB?BAAAA/CC=BAB=6=CBC?CCD@BC9::BBCB=>?CBBBBB>BBD<><>CCBCB@<:>AAA:>==:::>BAAAA?????<?>>;>B=B;???@@CBCB<===DD3?;?<@@@@A/@C;::1999///889<4::::+5AAAA:A;??<@EB>;;;;>:>=@@@B588;6899??@@@@@B:>>AAB@@AA<<<7:://,/5:===
@ATNG8:00543:06423
GATGGTAGTAGTACACTAGTCATACCAGAAGATCAGGAACTCTAGAAGAATTCAGATTTTTAACATCGAGAGTAAACGTAAAAAAGAAGGTTTTTACAAGACTCACGTTTAACAATATTGCAGCAGTACGCACACAATCGAAGCGCAGTAAGGATGGCTAGTGTAACTAGCAAGAATACCACGAAAGCAAGAAAAAGAAGTACGCTATTAACTATTAACGTACCTGTCTCTTCCGAAACGAATGAGTACTGTATCTATTGTGCGCTACCATCGATTCGAGGAAGTCT
+
7:::<@@0;;95544459999844459:98==///>+0+//;9<==<@?9<=AA@??@??,=;=;95=<;::499,4;:>>>>>&<<./)////$///)/6699;9333,38=@?@@A<=>>CGCCCCBBDBBBBC?CCBB?BBAAABBB?C@CBB?BCCDCAAA?CCCABA?BB@BBB=AA???8>??;::9:9(:A@CBA@CBBAA:>:==??:=:=CB@@>@BAAABB>A>ABB;B9948A?@@B??:99A999A=@??@>>;=91//...6267892828<<=
@ATNG8:00544:06418
GATGTAGCACGGAGTCACTCATATCCAGAAGATCAGGAACTCCAGAAGAATTCAGATTTTTAACACGAGAGTAAACGTAAAAATAAGGTTTTACAAGACTCACGTTAACAATATTGCAGCAGTACGCACACAATCGAAGCGCAGTAAGGATGGCTAGTGTAACTAGCAAGAATACCACGAAGCAAGAAAAAGAAGTACGCTATTAACTATTAACGTACCTGTCTCTTCCGAAACGAATGAGTACGATGAGAGAGCTCTCTCTACCATCGATTCGAGGAAGTCT
+
?@::?@:::;<.4444<@A@=;<?C;>BB;6:<@00+0)0>>;A@D=??496;BBBBCCC1@:@@A@??BCBBB<@=?@@@@):9376??=155;7;>><@===C?C?>>;>AA6>?AABCC>><@?>@>@?=A8//39/..555A5>59?B@BBBBBBAA>ABCBCCACC?DBC?CB??;???:?@@@@/@A<?>??BB@@@3949>:A8=7@==8808=>>>>><@:<=<4<9919?????=>>899ABBCCCABBCC???A=A>?>==5;??A>B>ACBB
@ATNG8:00546:06441
GATGGTAGCTATACGTATATCTATGTACTCATTCGTTTCGGAAGAGACAGGTACGTTAATAGTTAATAGCGTACTTCTTTTTCTTGCTTTTCGTGGTATTCTTGCTAGTTTACACTAGCCATCCTTACTGCGCTTCGATTGTGTGCGTACTGCTGCAATATTGTTAACGTGAGTCTTGTAAAACCTTCTTTTTACGTTTACTCTCGTGTTAAAAATCTGAATTCTTCTAGAGTTCCTGATCTTCTGGTATGACTAGTGTACTACTACCATCGATTCGAGGCAAGTCT
+
<<BD>@@898//000/79:9==>666555:99.9BBB=CCACACBBBGBB@BCCCD>B:;9;>:><<<<BCDD??598333$3;6;3777&3:;@095<7;>;>?<;797(3799:<==>=<B?C@??;???;=;@=>>>B??888;;;=>==755;597747907/599;=;;;=255999+93>9>9999)//779)--6---7535/5777(857584828:1557>>985;5///79>4;=@;???@AB>@@?A?;:9=;<//+/;<<:7099==,//68889
@ATNG8:00509:06476
GATGGTAGATACTCGCTGATACACCCAGAAGATCAGGAACTCTAGAAGAATTCAGATTTTTTAACACGAGAGTAAACGTAAAAAAGAAGGTTTTACAAGACTCACGTTAACAATATTGCAGCAGTACGCACACAATCGAAGCGCAGTAAGGATGGCTAGTGTAACTAGCAAGAATACCACGAAAGCAAGAAAAAAGAAGTACGCTATTAACTATTAACGTACCTGTCTCTTCCGAAACGAATGAGTACTATAGACTATCTGAGACTACCATCGATTCGAGGAAGTCT
+
/:77;?@BBBBBCAAABBBCCBBED>ABB@B@@@@?<@=ACC;;<C?BA@A=@@=999999$76?<<<;>B=378+8;:94444#49396===2=>@<=C>GCCC@@<@@BB@BCC@CCCCBCCCCCCCCC@@@@BBBB>AAA@@A??<@@CAB?BCBCBCCC?AACDCC@AA=???;??AA@;>>>;9:::99%9?;>?>@CCB>@3815<==2;5;>CAB?BBAA?CB?C?CCC>CCC?BBBDCCCABBBCBBB?>BBBCBBBABB?BAAABB?BBBB?B?A886
@ATNG8:00533:06460
GATAGTGTCATATGAGAGTGTGTACTCATTCGTTTCGGAAGAGACAGGTACGTTAATAGTTAATAGCGTACTTCTTTTTCTTGCTTTCGTGTTATTCTTGCTAGTTACACTAGCCATCCTTACTGCGCTTCGATTGTGTGCGTACTGCTGCAATATTGTTAACGTGAGTCTTGTAAAACCTTCTTTTTACGTTTACTCTCGTGTTAAAAATCTGAATTCTTCTAGAGTTCCTGATCTTCTGGACAGAGTGTGCAGATACTACCATCGATTCGAGGAAGTCT
+
;;@?CCBBBBBBBCCDDBBBCBCBBBA@@=@BCC>BB@C@CBBBBCB@CBBCC@C@CCCC@CACCCCCBBCC@BBBBB1BD=A?@?8>@BAA?BDBFD;;;BCDD@DDCCCCCD@EBC?B=@@@@@???=@@AB=AACCCCCCCCBBBBCDD@AAB?BE@C?BBBCDDCCC@CCCCC<C@D>@A@??,@AAAB:;;DDCCCCBB?BBBB5CCCCC@B@BD@CCCCCCC@C@CCCCCC@BBC@CCBBBECCCBBBCBCBDBBC?BABACC?CCCC?C@BAAA
@ATNG8:00541:06467
GATGGTAGTGTCATATGAGAGTGTGTCTCATTCGTTTCGGAAGAGACAGGTACGTTAATAGTTAATAGCGTACTTCTTTTTCTTGCTTTCGTGGTATTCTTGCTAGTTACACTAGCCATCCTTACTGCGCTTCGATTGTGTGCGTACTGCTGCAATATTGTTAACGTGAGTCTTGTAAAACCTTCTTTTTACGTTTACTCTCGTGTTAAAAATCTGAATTCTTCTAGAGTTCCTGATCTTCTGGAGATACACATGATACTCTACCATCGATTCGAGGAAGTCT
+
44883:>CAB:96665<=<==<>>A966@;??B=>B=BC@C>A@@BCCC@CCBBCAFABBAL@CACCCDBCFDI@BBDDD3CB?@;BC=;66<8<;;5;C=AAACCC@CCCCDCBB>BBB?B@BBCCCBBC@BCDE?CAAACCCCDCCCCBBBC@CCC?DB?C@DCBB@BBCC@BBCCB7B<@;@@@@>,@BBBB>CBCCBBBAAA=@A@A0ABBCC@CABB@BBDFCBB?C?CCCCCC@BBB?BBBCCCCDDCCAAACCCCCC@C???BB>@AAA?A<>>BB
@ATNG8:00515:06513
GATGGTAGACATATCGTACTCTCTGTACTCATTCGTTTCGGAAGAGACAGGTACGTTAATAGTTAATAGCGTACTTCTTTTTCTTGCTTTCGTGGTATTCTTGCTAGTTACACTAGCCATCCTTACTGCGCTTCGATTGTGTGCGTACTGCTGCAATATTGTTAACGTGAGTCTTGTAAAACCTTCTTTTTACGTTTACTCTCGTGTTAAAAATCTGAATTCTTCTAGAGTTCCTGATCTTCTGGGCTGCGCTGATATGCGCTACCATCGATTCTAGGAAGTCT
+
ABBC@CCDBBBBDBBBCCCCDBBBJGGCHCBBABCBD?BB?B@CCCCAAB?CCCCC?A>AAAA>B?AABACCEBB?BCDCD3BB@BBBB=BBAB?ABB?BB>BBABBB?BBBBBA=A;AAA:?;>>>;;;??;?AAA9>>>><<>@??ADDA=;>;@@@=AA<A;@@@??AAAA<A????6?<A<AACCC/@@???6>=<9::@=>><ACCA/@@@@D;@;?A;ACAA?>>;@<@AAAAC898;;4;///=;;;A@@@@>AA@886:??@@@<@>::8:<??AA
@ATNG8:00515:06542
GATGGTAGTAGTACACTAGTCATACCAGAAGATCAGGAACTCTAGAAGAATTCAGATTTTTAACACGAGAGTAAACGTAAAAAAGAAGGTTTTACAAGACTCACGTCAACAATATTGCAGCAGTACGTACACAATCGAAGCGCAGTAAGGATGGCTAGTGTAACTAGCAAGAATACCACGAAAGCAAGAAAAAGAAGTACGCTATTAACTATTAACGTACCTGTCTCTTCCGAAACGAATGAGTACTGTATCTATGTGTGCGCTACCATCGATTCGAGGAAGTCT
+
5688<A=>AABAA556=555=555;:;992/////:)5.559;;;;8@<1949@@@>??>,>4994444:::;:043//////#//)/5<<</<9;7;B<BA@@CCCC?BB@CCC@BC@@ADHCCCBBCBABBAJ@@A@CBBBDC;;8;?C;;8:CAABBBC@DCCCBB?BB>ABB<??BBC>BBB@BCBBB3BA>ABBABBB??<?<?>>>=A;>?;;<>ABAAABC@B>@?B=AAA=ABBBAAABAABBBBAAABBBBAAA?@@@A@DA@@<=>>A<?;@788
@ATNG8:00532:06528
GATGGTAGCACACGAGATCTCATCGTACTCATTCGTTTCGGAAGAGACAGGTACGTTAATAGTTAATAGCGTACTTCTTTTTCTTGCTTTCGTGGTATTCTTGCTAGTTACACTAGCCATCCTTACTGCGCTTCGATTGTGTGCGTACTGCTGCAATATTGTTAACGTGAGTCTTGTAAAACCTTCTTTTTACGTTTACTCTCGTGTTAAAAATCTGAATTCTTCTAGAGTTCCTGATCTTCTGGTGTCTGATCTGTATCACTACATCGATTCGAGGAAGTCT
+
==BC?CBCCCDCCCBBBBBCCCCBABBBCCCB@BBBB>CC@D@CCBBBCCACEBCC@C@CAAA@D?CBBBBBC>C@CBBCC3CB?BABD>CCCC?CAC@BD????CEF?AAAACCBB;?@C?B?CBB??@CA<A@@@;=>;<>>?>>>AAA>>>@<??><AA<A;??AAAA@@A<@???@6?=A<AACCC/?@@@A5<87788@>@A<????/?>>?B<@;@@=B@?????=B;>=@@@@:>>@<@@@?@@@@>>=@@@@AAA???@A??>;@AAA=@:=<>>
@ATNG8:00539:06514
GATGGTAGCTATACGTATATCTATGTACTCATTCGTTTCGGAAGAGACAGGTACGTTAATAGTTAATAGCGTACTTCTTTTTCTTGCTTTCGTGGTATTCTTGCTAGTTACACTAGCCATCCTTACTGCGCTTCGATTGTGTGCGTACTGCTGCAATATTCGTTAACGTGAGTCTTGTAAAACCTTCTTTTTACGTTTACTCTCGTGTTAAAAATCTGAATTCTTCTAGAGTTCCTGATCTTCTGGGATGTGTGCGCAGTGCCTACCTTCGATTCGAGGAAGTCT
+
:96>:?DDD====A==CCCCCCC<96@99;;;4;CCC<CCACAHCBBCCB<ABBBB=A@BBCBAD@CCCCDB=;;7:::::)>@;>:98(3<<<?CCC>BB9::ABBB@AAAAAACC@CBB?C@BE=BAC>><A?==:===AA>==D=:;<>>A=7<:9+//94949>98879..+.7799.939325556(5=>>A:>8:756885?<@>@>.:897:294997<<:<555;>;>@>966---;;4;---:66:::99<<<:><=8=:>888<;;:><?;@B@@
@ATNG8:00544:06504
GATTAGTCTCAGATAGTCTATAGTACTCATTCGTTTCGGAAGAGACTGGTACGTTTAATAGTTAATAGCGTACTTCTTTTTCTTTGCTTTCGTGGTATTCTTGCTAGTTACACTAGCCATCCTTACTGCGCTTCGATTGTGTGCGTACTGCTGCAATATTGTTAACGTGAGTCTTGTAAAACCTTCTTTTTACGTTTACTCTCGTGTTAAAAATCTGAATTCTTCTAGAGTTCCTGATCTTCTGGGTGTATCAGCGAGTATCTACCATCGATTCGAGGAAGTCT
+
@?B@BHDCCCDBBBCCCCCBBBBCBBBCBA>A???9@C>B=AA@A9;69<<<599)5;><<=<D@BCCCC;96>8<@BAB,599,9@@B9@AAA>=CB=BC89;@>@A=@@CB@@@B=@@@=@:@A<<;A@@=@BBB@C@@@BBBBCAAA;;;@@=<;:<@@?A=@A@;;9@@A;A;;;;.99=9>@CCC5AACCE<A;;::9@??>.9999'9=<==:>=AB=@@@;;9C?B@FDCCAB?AAHFGCCBCCBAB;<<BBBBCC;<:<AAA;;8;ACC@M?AB@@
@ATNG8:00547:06543
GATGGTAGCGCGACGAGCGTAGACCCAGAAGATCAGGAACTCTAGAAGAATTCAGATTTTTAACACGAGAGTAAACGTAAAAAGAAGGTTTTACAAGACTCACGTTAACAATATTGCAGCAGTACGCACACAATCGAAGCGCAGTAAGGATGGCTAGTGTAACTAGCAAGAATACCACGAAAGCAAGAAAAAGAAGTACGCTATTAACTATTAACGTACCTGTCTCTTCCGAAACGAATGAGTACGATGAGAGAGCTCTCTCTACCATCGATTCGAGGAAGTCT
+
777:698;4444544==;;;;<966/-.-(--/:<<8=7<@?9;5:5:@8<8;:545<<<+B8=>8:;<=::>B9776=@@@+==:=<>>@9CCE@BBBAA@CCC?B?BB?@@@@C@A@CCFGCBBBCCCCB@;;;A?AABBEBAB@C@BBB@AAABBAAB@BBBFDF=???BBA:<<;;;389=<=?@@A2AC?BBBBE?>>A:=:>>>>1818AAAA@BBBBB>?=>?BBC=BBC>ABBBDBBBDAAAAA>==::::;=;;;=;?=878=6=A:;7;<>>@@
@ATNG8:00509:06552
GATGGTAGTGTCATATGAGAGTGTGTACTCATTCGTTTCGGAAGAGACAGGTACGTTAATAGTTAATAGCGTACTTCTTTTTCTTGCTTTCGTGGTATTCTTGCTAGTTACACTAGCCATCCTTACTGCGCTTCGATTGTGTGCGTACTGCTGCAATATTGTTAACGTGAGTCTTGTAAAACCTTCTTTTTACGTTTACTCTCGTGTTAAAAATCTGAATTCTTCTGAGTTCCTGATCTTCTGGAGATATCATCAGCGAGCTACATCGATTCGAGGAAGTCT
+
:;A@<AABBBCBCBBBCCCCCCCCCCBBCCCD?AAAC=CD?C?BBBCCCC@CCCCCIEACCCC?C@CCDCCCBCC@CCCCC2;;7;BBD=BBCC@CDD@DG?AACCCC?BBBBBCCC?BBC?C?CBBB:;;B?BBBB>@@CCCCCCCCCBCDBBBACBB@BE@C@BCBBBCCDC?B@@@@7@=?;99999':AABB>BBBBBBB@AA4;;;;*;CCCJ@C@CC@CCCDCCACACBBDCC?BAC?@ACCCCDDDEDDDECBCBBCCDCCCC???@C?B?B@??
@ATNG8:00525:06586
GATTAGTATAGAGCTCTACATAGTACTCATTCGTTTCGGAAGAGACAGGTACGTTAATAGTTAATAGCGTACTTCTTTTTCTTGCTTTCGTGGTATTCTTGCTAGTTACACTAGCCATCCTTACTGCGCTTCGATTGTGTGCGTACTGCTGCAATATTGTTAACGTGAGTCTTGTAAAACCTTCTTTTTACGTTTACTCTCGTGTTAAAAATCTGAATTCTTCTAGAGTTCCTGATCTTCTGGGCAGACTCTCACACGCCTACCATCGATTCGAGGAAGTCT
+
A@A?BABBBBBBBCDBBBCCCCBCBAAB:95;@>@;AC?B@CGDCBBD@BBBDD>A>@C@@>B@BBCBBBB;@;99979$9;4;997,3=?B?ACE?BB99:?@?A?BBBCBBA@>A@?<A<@AAAA???<@@@@<>>A@768BB@@@AA;;;=??@<@@<@;??AABAA==:=???@6@<@<C>>>>,@@:::*//:///<@@A=BBBB.><<=B;B<>>;>>>>>>>=A:?>AAAB8;;>@9@;;;?@>>>==AAAA<@@@::::==<<???@<@<A@@@
@ATNG8:00542:06586
GATGGTAGCACACGAGATCTCATCGTACTCATTCGTTTCGGAAGAGACAGGTACGTTAATAGTTAATAGCGTACTTCTTTTTCTTGCTTTCGTGGTATTCTTGCTAGTTACACTAGCCATCCTTACTGCGCTTCGATTGTGTGCGTACTGCTGCAATATTGTTAACGTGAGTCTTGTAAAACCTTCTTTTTACGTTTAACTCTCGTGTTAAAAATCTTGAATTTCTTCTAGAGTTCCTGATCTTCTGGTGTCTGATCTGTATCACTACATCGATTCGAGGAAGTCT
+
ACAB?C@@@B@@@CBBBBCBDCBBAGBBABBC?CBBB=BB@B@BBCCCCC?DCCCCAB::;<=:=?CDDBBBBBB:>====+=D?=A<<5=>AD@@@>9:;+00/9//)/888@BBD@CCC?D>AAA>>???=>@@B=@@@@>>>@@@AA;;;990756/5>;@:AA;;:9;55/22:>?2?;@585>>>)55899'.)...677>=A:9986(6..(.3(..'294:775:550527:=555488848@568AA>>=AA???@?==>A>>>@@<@==>=B==;;;
@ATNG8:00505:06615
GATGGTAGCGCATATCAGCGCAGCCCAGAAGATCAGGAACTCTAGAAGAATTCAGATTTTTAACACGAGAGTAAACGTAAAAAGAAGGTTTTACAAGACTCACGTTAACAATATTGCAGCAGTACGCACACAATCGAAGCGCAGTAAGGATGGCTAGTGTAACTAGCAAGAATACCACGAAAGCAAGAAAAAGAAGTACGCTATTAACTATTAACGTACCTGTCTCTTCCGAAACGAATGAGTACCTCTCAGACGCTCGTCCTACCATCGATTCGAGGAAGTCT
+
;;A@@A065:=@9;;CB@@@@A;;;.;AB>BGCCCCAC@BDECCCC@BA>A?BBBBDDDD3B?BBBCCCCBCDD>C@:::::*:A=@;BBA:BCC@CCCCCDDCC@C@BB@BCEABBBCCCBBBCCCCBBBC@CCCC@BBBBCCCB?CACAA?ADCCCCCB?CBBBCC@BB@BBB>AAA@?8@@@;@@?@@2@D@BAAACCCAA>A@BBCC?B?BBBCC@CAA@BBB=A@ABD>DCC?BBBBCCCAAAA@AACABBACCCC@B==:<>>9=88:AAA=C<A<<<
@ATNG8:00507:06634
GATGGTAGCGCACACATATATACAGTACTCATTCGTTTCGGAAGAGACAGGTACGTTAATAGTTAATAGCGTACTTCTTTTTCTTGCTTTCGTGGTATTCTTGCTAGTTACACTAGCCATCCTTACTGCGCTTCGATTGTGTGCGTACTGCTGCAATATTGTTAACGTGAGTCTTGTAAAACCTTCTTTTTACGTTTACTCTCGTGTTAAAAATCTGAATTCTTCTAGAGTTCCTGATCTTCTGGATAGCGACGCGATATACATCGATTCGAGGAAGTCT
+
><CC?CCCCBBCCCCBBBAAABAAAAGCBBB@>A>=>9?C@C@BCCA@BB=BBCBB@B@DBCB=@=ABCCCBBCC@BAA==,00+/<<@9BBCCBBBBACC;;;CCBB?BCCCBBBB@BBB@B@CCBBAAAC@CCCC?CCCCCCCCCCCCCCCBC@CCC@BB?B?BBCCBBCCC>A;;;;6;?C?BBCCC2BBBBC:;;CCCBBAAA?AKEF5DAAAC?B>BB@BHEDDBD@EDBBBDCC@CCCFBDCBCJFAAA;;;CCCCCCCCBB?BCCC=?=?AAA
@ATNG8:00524:06622
GATGTAGAGAGACTGTAGCGCACCCAGAAGATCAGGAACTCTAGAAGAATTCAGATTTTTAACACGAGAGTAAACGTAAAAAGAAGGTTTTACAAGACTCACGTTAACAATATTGCAGCAGTACGCACACAATCGAAGTGCAGTAAGGATGGCTAGTGTAACTAGCAAGAATACCACGAAAGCAAGAAAAAGAAGTACGCTATTAACTATTAACGTACCTGTCTCTTCCGAAACGAATGAGTACGAGAGTCAGAGCAGAGCTACCATCGATTCGAGGAAGTCT
+
;=>C@AABBAAB=<<=>>BCA@AD:A;;79CBBBB@B>ACCBBBE@CC?B?CCBBBCCC3B=AA??>A@=999.9<;9444$4;7=:@@?2>CB=AABBBCC@@?@?BC?BBB7;<A@@BCCCCCBBBCBB?CCBB?;<;CCCBB@B?BBB?CAAADDCC?BBDBCC?CC@BAB?AAAAB>ABB?AABBA/@A>???AGC@??<?5;;;;6;=@@CDB?BBBABAB?B?BDB=B??;?BCBBBCBABA???CCCAAAAABBB@@=A888@@<>==D=B=C===
@ATNG8:00527:06602
GATGGTAGTGATACAGATCAGACACCAGAAGATCAGGAACTCTAGAAGAATTCAGATTTTTAACACGAGAGTAAACGTAAAAAGAAGGTTTTACAAGACTCACGTTAACAATATTGCAGCAGTACGCACACAATCGAAGCGCAGTAAGGATGGCTAGTGTAACTAGCAAGAATACCACGAAAGCAAGAAAAAGAAGTACGCTATTAACTATTAACGTACCTGTCTCTTCCGAAACGAATGAGTACTGCGTCTCACTCTCGCCTACCATCGATTCGAGGAAGTCT
+
//::6??CAABBBDCBCBCCGAAAD?CCC?BABAA@<A=AAB;;:A@@?7=;99333;;;+<9=B=<=<?>977*9>;9994$9<<@=@@@7@AA?ABBBDDGBA?AACC@CDD?BBBBCBCCBCCCEAAAA>BCCE@BACABBBC?C@CAA?ABBCCCCC@CCCABB?BB@AAA>AABBA;A@@<??>?>1>A?BBAACCCBB?B???DD=D==?BBB@@@@BBA@>@?BBB>BCC>AABBBCBBBBBBBBBBBBCCCDC?AAA?CABABC=AACC?C>A>>>
@ATNG8:00540:06644
GATGGTAGAGAGAGCTCTCTTATCGTACTCATTCGTTTCGGAAGAGACAGGTACGTTAATAGTTAATAGCGTACTTCTTTTTCTTGCTTTCGTGGTATTCTTGCTAGTTACACTAGCCATCCTTACTGCGCTTCGATTGTGTGCGTACTGCTGCAATATTGTTAACGTGAGTCTTGTAAAACCTTCTTTTTACGTTTACTCTCGTGTTAAAAATCTGAATTCTTCTAGAGTTCCTGATCTTCTGGGTCTACGCTCGTCGCGCTACCATCGATTCGAGGAAGTCT
+
<<@??BCCDCCCDDCBBBBC@DCBCBCCCBBB@DCCC>CC>C@CBBBCCC@CCCA@?@GBCCC@B@BCBCCCCCB=99999'9988=AA9BDCB?BBB@CC=?>BB>>:>ABBAAAC>AAD?D@BB>==:<<:?@@><???A??>>?>C??>>??79:=9::4:;>>>AA??@C688ABB5B;>9==>>>/===AA3;;===<>>>>;9@@@,>///9373=A=???@??@<><>>>AAB;?===7<???AA@>>=><<<==>;<8<<<=AA:==AA==7:9//
@ATNG8:00515:06675
ATGTAGTGTCGAGTATGAGAGTGTGTACTCATTCGTTTCGGAAGAGACAGGTACGTTAATAGTTAATAGCGTACTTCTTTTCTTGTCTTTCTGTGGTATTCTTGCTAGTTACACTAGCCATCCTTACTGCGCTTCGATTGTGTGCGTACTGCTGCAATATTGTTAACGTGAGTCTTGTAAAACCTTCTTTTTACGTTTACTCTCGTGTTAAAAATCTGAATTCTTCTAGAGTTCCTGATCTTCTGGCTCTCGTAGACAGATACTACCATCGATTCGAGGAAGTCT
+
-----,,5////////55::65/::////7787<;;A;=>64-4444449.449994;7<@AE9;8;BB<<<?=<45555'59.5/:;;1/////)//9344.4559:<9699CCCCEADDCACABBBBBBCC?ABCC>@AB:::CC@@@CDCCCCABCCACC@B@BCBBBBBCC@BBBBB8A?B=;<<<;*;CACD=BCB@@AA@A@=@@@@,AABAA>B?CCABBCCBCC@C?CBBBCB@BBB>BB;;;CCCBBBBCDIGIDBA?ABBBCB?BCBB?B<ABA;
@ATNG8:00517:06664
GATGGTAGCATCATGCATATTCACAGAAGATCAGGAACTCTAGAAGAATTCAGATTTTTAACACGAGAGTAAACGTAAAAGAAGGTTTTACAAGACTCACGTTAACAATATTGCAGCAGTACGCACACAATCGAAGCGCAGTAAGGATGGCTAGTGTAACTAGCAAGAATACCACGAAAGCAAGAAAAAGAAGTACGCTATTATCTATTAACGTACCTGTCTCTTCCGAAACGAATGAGTACCTCTCAGACGCTCGTCCTACCATCGATTCGAGGAAGTCT
+
/788:<;>>>>>:99C>CCD>BBCC@@:@??A96268<<><6668<=8=8;<<44444$45:<=>>>@<337*7=:999&5;7<.555&59>4;>AABCCBB=A>;;6;BB>BBCCCCECCCBCBCCBB@BCCD@BBAAACBC?D@DBB?BBCDDCCC=ABBBBB?BC?>=><>>BBD<?>@>ACDDC2CC?BAAAB>>>@<???BAA7<8<AABC===>?A>=:=<?AA:@@@<A>?>ADC=AAAAA@@???DAAAA;@@B6::=>=><>@??;><AAAA
@ATNG8:00523:06651
GATGTAGGCGAGAGTGAGACGCAGTACTCATTCGTTTCGGAAGAGACAGGTACGTTAATAGTTAATAGCGTACTTCTTTTTCTTGCTTTCGTGGTATTCTTGCTAGTTACACTAGCCATCCTTACTGCGCTTCGATTGTGTGCGTACTGCTGCAATATTGTTAACGTGAGTCTTGTAAAACCTTCTTTTTACGTTTACTCTCGTGTTAAAAATCTGAATTCTTCTAGAGTTCCTGATCTTCTGGGCTGCGCTGATATGCGCTACCATCGATTCGAGGAAGTCT
+
444558:7494::555:<<<<==>>BA@?:92:??=0=@2929:99555.9?@<A?C=@@AA>A89:;;;AA??<33333$335:::=6=BBB@CBC@BC=??@@??9?AAAABBB?BBB@B@BB?BA;<;;@@CB7;;?BAA@@@>>;;;=;;188A<AB;>:>;;88665A7===?=1:19478888(8<878(79:9>??;;<47878*8///<7@7BB:===;;;;5;9===>=>5779:1:///9;;9=;>AB>>=@@@;;;::>?<;;;?;A9@>>>
@ATNG8:00536:06677
GATGGTGGCACTGCGCACACATCCCAGAAGATCAGGAACTCTAGAAGAATTCAGATTTTTAACACGAGAGTAAACGTAAAAAGAAGGTTTTACAAGACTCACGTTAACAATATTGCAGCAGTACGCACACAATCGAAGCGAGTAAGGATGGCTAGTGTAACTAGCAAGAATACCACGAAAGCAAGAAAAAGAAGTACGCTATTAACTATTAACGTACCTGTCTCTTCCGAAACGAATGAGTACTATAGACTATCTGAGACACATCGATTCGAGGAAGTCT
+
BACB?BB@CCCCCCBBBAAAAADC>CCJ@DBBCAA?AACCCCCCB?BD@E@BCCBCBBB2B@CDCBB@>?998-8>>A?AA1AE@D>AAA9ACC@CCBCCDCCC?C?AC@CDC?CBBBCCCCCDDBBBBCC@CBBB>AABBBBA?D?CAA?ACCCCCCC?AABCCD@CC?999>AABBB>BBC@@@@@@/AA<@===AAD@@;@:?@@D;A<@ABBBABBBBBBB>A>ACC>B@@=?BBBCCCAAAAAAAAABCCCAAAAAABBBBCA<A>>@==7;///
@ATNG8:00541:06665
GATGGTAGCAGACGTGACAGAGCGCCAGAAGATCAGGAACTCTAGAAGAATTCAGATTTTTAACACGAGAGTAAACGTAAAAAGAAGGTTTTACAAGACTCACGTTAACAATATTGCAGCAGTACGCACACAATCGAAGCGCAGTAAGGATGGCTAGTGTAACTAGCAAGAATACCACGAAAGCAAGAAAAAGAAGTACGCTATTAACTATTAACGTACCTGTCTCTTCCGAAACGAATGAGTACGATGAGAGAGCTCTCCTCTACCATCGATTCGAGGAAGTCT
+
77/0)/78<?894449:99;<999:49<<?=>CDBA@A@DCDA@@B?CB?B?@@?C>AAA.;8;<7778:;;<=7<?;;;;;*;A=?=BBB9BCC@C;;;CBB@C?B>BB9;;C?CDBBCCCGHCCDDC@@@<@@@@>AAABDBBC?C@BAA?ACCCCCAA?A??BAB?@A>===>CBBBB78<<::@@@A0@F<00/;?;:79272785;7=<>>ACC???>=98<18048>7<8729<;=>@997?==<=<=BB;;;B<?>>>@=@A@A>><>A@@<@:=;;;
@ATNG8:00507:06722
GATGGTAGGCGAGAGTGAGACGCAGTACTCATTCGTTTCGGAAGAGACAGGTACGTTAATAGTTAATAGCGTACTTCTTTTTCTTGCTTTCGTGGTATTCTTGCTAGTTACACTAGCCATCCTTACTGCGCTTCGATTGTGTGCGTACTGCTGCAATATTGTTAACGTGAGTCTTGTAAAACCTTCTTTTTACGTTTACTCTCGTGTTAAAAATCTGAATTCTTCTAGAGTTCCTGATCTTCTGGTGTCTGATCTGTATCACTACCATCGATTCGAGGAAGTCT
+
9:;;:<;C?AB;;6;;BBBA<<;;;===BBBB;A;;;09@9>7@@CCCCD@DCCCD=@<@@BB?B@CAA@AC<8<287333$3:-44=>5;<54.437-8?7?AAA:948788:==B=;@B>B>@A???;:99>B@@;>::///;66;???A?8818997==/708888>???A8:9999.79=;::;;:*:<>==4===;;::;6817==A.;>>@C9=:=?<?BBEEAB8;7;??>>>5;;=8<===>;;;==@@AB??@;;;<@;;;@@:>>@@<@<@A;:
@ATNG8:00507:06748
GATGGTAGACATATCGTACTCTCTGTACTCATTCGTTTCGGAAGAGACAGTTACGTTAATAGTTAATAGCGTACTTCTTTTTCTTGCTTTCGTGGTATTCTTGCTAGTTACACTAGCCATCCTTACTGCGACTTCGATTGTGTGCGTACTGCTGCAATATTGTTAACGTGAGTCTTGTAAAACCTTCTTTTTACGTTTACTCTCGTGTTAAAAATCTGAATTCTTCTAGAGTTCCTGATCTTCTGGGTCTACGCTCGTCGCGCTACCATCGATTCGATGAAGTCT
+
<>DC@BCBBBBBCBBBBDCCDDCCDCFCCBBBACAAA:;:?C?CBDEBBBB@BBCB;;:::;:6:+//;77:=:<6:=>?>+=;6;333(3::=8=<:49?0383;994::::=CCC525A;A5;9?88855<1778:499;=888>;;=98779;/7226==6=5:>;;897..*.6677.73>465888*78333'--2---7;6717777(5688:6>6551599777;6;59776550588=0777...3555;777988551785538)//877849;96
@ATNG8:00529:06721
GATGGTAGTGATACAGATCAGACACCAGAAGATCAGGAACTCTAGAAGAATTCAGATTTTTAACACGAGAGTAAACGTAAAAAGAAGGTTTTACAAGACTCACGTTAACAATATTGCAGCAGTACGCACACAATCGAAGCGCAGTTAGGATGGCTAGTGTAACTAGCAAGAATACCACGAAAGCAAGAAAAAGAAGTACGCTATTAACTATTAACTTACCTGTCCCTTCCGAAACGAATGAGTACGATGAGAGAGCTCTCTCTACCATCGATTCGAGGAAGTCT
+
:;?@=??CB@CDBBCCCBBBBBCCC@CBD@CBDCBC@B=A@@<<4<3:>7>?BB555=>=+=8<<@BBBBB@@@6000////$/:7;6===2>CD?BB;:;B@00-06>=7@?C@CCCCCCCCCCCCCCBBB@DDCD@DCCCCAC?BC?BAB@BCEDBAAC?CCBBBB?BB>BCC?BBDKE<A::3:=<<<,<?>>??BCCBBB?B?B@AA<@<::4;=;@@A@A:A=@=@@@8@AA=??>>>@@@@AA>>=@>>>@@AAAA?AA<A8:8??<ABBB7;8;AA>
@ATNG8:00529:06734
GATGGTAGTCTCAGATAGTCTATAGTACTCATTCGTTTTCGGAAGAGACAGGTTACGTTAATAGTTAATAGCGTACTTCTTTTTCTTTGCTTTCGTGGTATTCTTGCTAGTTACACTAGCCATCCTTACTGCGCTTCGATTGTGTGCGTACTGCTTGCAATATTGTTAACGTGAGTCTTGTAAAACCTTCTTTTTACGTTTACTCTCGTGTTAAAAATCTGAATTCTTCTAGAGTTCCTGATCTTCTGGGATGTGTGCGCAGTATCGACTTCGAGGAAGTCT
+
=<:;26<<BCCDEA;;55:::==6:6><<66589::<<+:>395>;@;<<<.915:::6<7;::=6<6;99999;:<5;:=<<'444)44;;24555.55949<1555=<<7<;>=@999<??@=@?BBBBBBBB?BBBC@ICDCAAA0000000*0<=:?9944:6;.449555:<A?999>@2>:C69>>>>(99<@@,9999955599.5555$54455.5.547;=:;>:>5>5>:;?@=::>@@8@9:;:<=@000?@@:<@000)/9786??C???
@ATNG8:00501:06787
GATGGTAGGAGACACGTCGCACACGTACTCATTCGTTTCGGAAGAGACAGGTACGTTAATAGTTAATAGCGTACTTCTTTTTCTTGCTTTCGTGGTATTCTTGCTAGTTACACTAGCCATCCTTACTGCGCTTCGATTGTGTGCGTACTGCTGCAATATTGTTAACGTGAGTCTTATAAAACCTTCTTTTTACGTTTACTCTCGTGTTAAAAATCTGAATTCTTCTAGAGTTCCTGATCTTCTGGGCAGACTCTCACACGCCTACATCGATTCGAGGAAGTCT
+
A<CC@DDD?B:<<DBBABBCCCDCBABCDDCC@CCCC>CC@C@CBBCEA@=AC@@??B=@@BD@C@CCCCBBCBC@BBBBB1A@>A::927BBB=@AB?DC@A@@A:93:BBBCCBB?BCC?C@CBA>>?===BAAA;>>>AAAA=>>AA@9::=:=>@;?@<?<>>>@@@???=B@@@@6@:=878777(7=<<<5=>?;:;B?==8====+=;:;@=B=DB;?@@@A>><>7<;BB@@<777B:A???>>>>>>@@@AA<677=;;;CC<??@@;?;?>?>
@ATNG8:00506:06761
GATGGTAGACACGTGTGCTCTCTCGTACTCATTCGTTTCGGAAGAGACAGGTACGTTAATAGTTAATAGCGTACTTCTTTTTCTTGCTTTCGTGTATTCTTGCTAGTTACACTGCCATCCTTACTGCGCTTCGATTGTGTGCGTACTGCTGCAATATTGTTAACGTGAGTCTTGTAAAACCTTCTTTTTACGTTTACTCTCGTGTTAAAAATCTGAATTCTTCTAGAGTTCCTGATCTTCTGGGTCTACGCTCGTCGCGCTACCATCGAACTTGCAGAGTCT
+
8::;7<;@;:=<555555<<666>BCCCBBCC?BBIJ?CCAC?BBBAAAD@CBAA?<?<@@AB>A=AABBEBC??;?<<;>.9?7@??=1;>>>@@A>AB?CBBBBC978?A@@B>BBB@D>AACBBAAB>>?@?@;;;>;:;=9<?A>>8:85<;@<?>8<49999::>=>897777)5+5+25777$22555-5999?A655A9;898)5588838459289@==99./)/...550567A952299999555/./5/76<89;;::5;;5:;:99>;9<
@ATNG8:00516:06755
GATGGTAGCATCATGTATATCTCACCAGAAGATCAGGAACTCTAGAAGAATTCAGATTTTTAACACGAGAGTAAACGTAATAAGAAGGTTTTACAAGACTCACGTTAACAATATTGCAGCAGTACGCACACAATCGAAGCGCAGTAAGGATGGCTAGTGTAACTAGCAAGAATACCACGAAAGCAAGAAAAAGAAGTACGCTATTAACTATTAACGTACCTGTCTCTTCCGAAACGAATGAGTACTGCGTCTCACTCTCGCCTACCATCGATTCGAGGAAGTCT
+
/:;;@??BBCCBB@@ACBCCCCCIC@CBC?;60<<<+0,/9;7>;>9<<:B?CB@?==9:)>8C@;;ABBCCCD=>9;;?BC@DD@D7;;;6;CC@CCCFCCCBB@B?AB=@>@>BBCCCBBBCCCCCBBBC?CDDD?BABABB@@<@?A:;;;CEDCCDC?CBBBBB?BB@BBB=?@999,9==9?ABBB3BB@BBABBCC??>;=?DBB8;7;BBBC@CDCBBDD?B?BCE>B@@>@AAACBBBBBBBBBCCCBCBBCD@CBB@BCBCBB?BCBB?B?B:99
@ATNG8:00517:06791
GATTAGCTCTGCTCTGACTCTCGTACTCATTCGTTTCGGAAGAGACAGGTACGTTAATAGTTAATAGCGTACTTCTTTTTCTTGCTTTCGTGGTATTCTTGCTAGTTACACTAGCCATCCTTACTGCGCTTCGATTGTGTGCGTACTGCTGCAATATTGTTAACGTGAGTCTTGTAAAACCTTCTTTTTACGTTTACTCTCGTGTTAAAAATCTGAATTCTTCTAGAGTTCCTGATCTTCTGGTGTCTGATCTGTATCACTACCATCGATTCGAGGAAGTCT
+
ACC?CBBBCBA@ABBCCBBBDAAACCEDBB?BBCC=BB?B?ABBBBCC@BBBCC@C@CCDD@D@CAABCCCBB?BBBBA2BC>BBCC=BBCC@BCDACC;;;BCCD@CBBBBBBD?BBD@C@CCCCBCBC@CBBB?DCCBBBCCBCBDD@@@AAAAA@CC@C?CCBBBDCCC9A;;;;.<>C><;;;;*;CCCC?CCFECGKBBB>AAAA0BBBCCAH@CC@BBCDCCC?C?AAADED@BAB?BBBBBBFCBCCCCCCBBBCC@DBBABB?CEBB?B=@@AA
@ATNG8:00533:06762
GATGGGTAGACATATCGTACTCTCTGTACTCATTCGTTTCGGAAGAGACAGGTACGTTAATAGTTAATAGCGTACTTCTTTTTTCTTGCTTTCGTGGTATTCTTGCTAGTTACACTAGCCATCCTTACTGCGCTTCGATTGTGTGCGTACTGCTGCAATATTGTTAACGTGAGTCTTGTAAAACCTTCTTTTTACGTTTACTCTCGTGTTAAAAATCTGAATTCTTCTAGAGTTCCTAGATCTTCTGGCGCTCTGTCACGTCTGCTACCATCGATTCGAGGAAGTCT
+
99/0/(/8:<<<<<==;;;>===>==??=GBBB?BB?A=;;6:;@@=>AAA>@9::>9<3;=>?>?8:::9943371333333#3717;77(37;>9?@B>BB<:99CAA=AAA@CAAA?;;;:>;886<9;99297:<499:;888@@>>>A=>>@<@@@=??<?=>==??>><<995522&23:.75777'77///(..633337565:>>>*22255/5/57/557::./)/5/..777849..*.86:666@9<9A:::===??=@@=>>>:>B;;7;=A@@@
@ATNG8:00545:06761
GATGGTAGCTCACGTACGTCACACGTACTTTCGTTTCGGAAGAGACAGGTACGTTAATAGTTAATAGCGTACTTCTTTTTCTTGCTTTTCGTGGTATTCTTGCTAGTTACACTAGCCATCCTTACTGCGCTTCGATTGTGTGCGTACTGCTGCAATATTGTTTAACGTGAGTCTTGTAAAACCTTTCTTTTTACGTTTAACCTCTTCGTGTTTAAAAATCTGAATTCTTACTAGTGTTCCTGATCTTCTGGATAGCGACGCGATATACTACCATCGATTCGAGGAAGTCT
+
/77749ACA@A?;;<>?;;=<955:99444)4;:;3;;7:7=5555<<8=>=<@6?9;:9@;?=@?;?@@===>ACDDD1AA;@@<<<0=@;;5;4:9>B@BBAA>?598;==;<?>=B=7@;?>@9937369;<<>774===997;?A=556<66554555(5677799888:482222&2+22'258:9)33799'.).).79399<88;3;9<9*95:8>9>4::;<==<6865252776655.5:::;?>=5557585559;99;9;6;///88)//995;38<:6
@ATNG8:00514:06837
GATGGTTAGTCTCAGATAGTCTATAGTACTCATTCGTTTCGGAAGAGACAGGTACGTTAATAGCTAATAGCGTACTTCTTTTTCTTGCTTTCTGTGGTATTCTTGCTAGTTACACTAGCCATCCTTACTGCGCTTCGATTGTGTGCGTACTGCTGCAATATTGTTAACGTGAGTCTTGTAAAACCTTCTTTTTACGTTTACTCTCGTGTTAAAAATCTGAATTCTTCTAGAGTTCCTGATCTTCTGGACGACGCGCACTGACACTACCATCGATTCGAGGAAGTCT
+
4488.525@BBBA;;;=B>@@@CCCCFECA<;@<=<AC<BB7;7@=@>>CC@BDCCC?A?@CCCCC@@@ADGA@;C>>@@@A,=A=?>@A:@@@@@8:6>9>A<?::9@>=@A@AA>:97>==9?9?@@@A@AA=ABAA=BBBCBBBCDDGCBBB@@;@BB8;;@C@CCB??@@AA:9:999*46<<@ACCC0>><=<5=<<====9495>>>@0>>AAB?C@BCBECCCBDIAJEECCBBBACCB?CC@@A@@BDC;;;BBBBBBA=@@@:9:=BCBB@D?BBCB
@ATNG8:00526:06818
GATGGTAGTGTCATATGAGAGTGTGTGATCATTCGTTTCGGAAGAGACAGGTACGTTAATAGTTAATAGTCGTACTTCTTTTTCTTGTCTTTCTGTGGTATTCTTGCTAGTTACACTAGCCATCCTTACTGCGCTTCGATTGTGTGCGTACTGCTGCAATATTGTTAACGTGAGTCTTGTAAAACCTTCTTTTTACGTTTACTCTCGTGTTAAAAATCTGAATTCTTCTAGAGTTCCTGATCTTCTGGCTCTCGTAGACAGATACTACCATCGATTCGAGGAAGTCT
+
////)////44:7///::<;=;779////<:A:<;;;6;<9@=;;;654=7<666>:>7<;88-4.48<<<>CC@A;9::::):?389?A?97779<399:6994333::<:?>B?@@@A<ACC@G@CBDCBBBCACCID;::B@@@BB@AABBCCCCACIC>BB8;7;B?@@@BAC?AAAAA5@;?=;;;;<*;@;;;0;ABAA@A;;;=@A@@,@BBAA>B>BB>BCCEABA@C@B@ACBCFAAA@BB@@@AACDCEE;<;GGCDC@CEC@;;5;C;;5<?A<;;
@ATNG8:00531:06813
GATGGTAGCACGACACGACGATGTGTACTCATTCGTTTCGGAAGAGACAGGTACGTTAATAGTTAATAGCGTACTTCTTTTTCTTGCTTTCGTGGTATTCTTGCTAGTTACACTAGCCATCCTTACTGCGCTTCGATTGTGTGCGTACTGCTGCAATATTGTTAACGTGAGTCTTGTAAAACCTTCTTTTTACGTTTACTCTCGTGTTAAAAATCTGAATTCTTCTAGAGTTCCTGATCTTCTGGCTCTCGTAGACAGATACTACCATCGAACCACCTAAGTCT
+
A@CD@DAABCCBCABACCB:69BCICCCCC99::CCC=CC@D@BB@BCDD=BBADC?C<@@CC?C?BBBCCCCBA>ADCC?/CB?C?==<=CCC?AAB?BB788?BCD@BAAABBBB<BBA>A>ACAAA@==:AAAA;@@>>;;<AAAAAAA<=><?>>:>B=B=>>>AAAA@@;@AAAA5>9>:89888(8@776077<///@<<>9====.9????=D;>>;CA?A@@@<?<??AAAA7:;A<A??==>AAAAA???AB@@>=:=>=??:=9=D=DD:><<<
@ATNG8:00543:06802
GTGGTAGCGCATATCAGCGCAGCCCAGAAGATCAGGAACTCTAGAAGAATTCAGATTTTTAACACGAGAGTAAACGTAAAAAGAAGGTTTTACAAGACTCACGTTAACAATATTGCAGCAGTACGCACACAATCGAAGCGCAGTAAGGATGGCTAGTGTAACTAGCAAGAATACCACGAAAGCAAGAAAAAGAAGTACGCTATTAACTATTAACGTACCTGTCTCTTCCGAAACGAATGAGTACGATGAGATCTCTGTGCTACCATCGATTCGAGGAAGTCT
+
>5;29:<::4<?>@@AA@@@@@AA;A@;9==>@??9><FFDBBCC=@@8;8:CCCCCCC5C@CCCCCCCCCCF>CCBCDDD5BB@B?BBB;CCCADFCCCABAB@B?CB@CCC@CCCCCACCDDBAABBBC@CCBB@BBCBCDCD@G@DAA?ACEFDCBB?BBBBBC@BB@CCC?AA???9????CHDDD/CC?CCBA@@@:959?BCCE>A>ABCCC@BB@A@DB?B?BCC>CDD@AAACBBBBBBBBBBBB>?>CDCCAAA?BBBCAA>ABBD@C?BBBB
@ATNG8:00548:06820
GATGGTAGTCTCAGATAGTCTATAGTACTCATTCGTTTCGGAAGAGACAGGTACGTTAATAGTTAATAGCGTACTTCTTTTTCTTGCTTTCGTGGTATTCTTGCTAGTTACACTAGCCATCCTTACTGCGCTTCGATTGTGTGCGTACTGCTGCAATATTGTTAACGTGAGTCTTGTAAAACCTTCTTTTTACGTTTACTCTCGTGTTAAAAATCTGAATTCTTCTAGAGTTCCTGATCTTCTGGGTGTATCAGCGAGTATCTACCATCGATTCGAGGAAGTCT
+
//8869@BAA@@?=<<<?@;;C?>CCA;;;;@<@;@D>BB?=:A=B>=CB=BCAA@>A>@?:;55.55===<<<<3499:;*;@5:9BB;@;;<6;;=5<@499>>9:49@BAABBB?BCC@C@DFBBBBBB?BCBA=BAA@CCCBB@@ABBBCDA;<<@DB>A>A;;;BAACH@@AAFG9B?B@CBHHD2B@;<<0:@E;;;BC@@=@BCA0A;;::=@;@A?AAABCFE?B?BDCCBA>AABC=CBABCCCB;;;@@ABBB@@=@AAA;;8;ACEAD@A;;;
@ATNG8:00549:06839
GATGGTAGGTGCACATGAGTGTATCCAGAAGATCAGGAACTCTAGAAGAATTCAGATTTTTAACACGAGAGTAAACGTAAAAAGAAGGTTTTACAAGACTCACGTTAACAATATTGCAGCAGTACGCACACAATCGAAGCGCAGTAAGGATGGCTAGTGTAACTAGCAAGAATACCACGAAAGCAAGAAAAAAGAAGTACGCTATTAACTATTAACGTACCTGTCTCTTCCGAAACGAATGAGTACGGTGCGACGTGTCTCCTACATCGATTCGAGGAAGTCT
+
9;CA=?@C@@AAC:;;GECFDCCCC?BBF@CCCBBB=@=@CAAB@@<@B?B?A?@::99:);=ABBDCDCBABM>DA:;;;;.;E@I@CDD<CCCACB;:;@@0000;@@;A0:69@@@BBBBDDCCCCCCC@CCCD?@@BBBBBB@D@CCC@BCCCCCCC@CCCCCB?BB>BBB>AABBB=BBB?BCDDCC)DD@99:?CEBBB?C?BBB@<>:>>BBB?BBA@@@A=A>ABB=BCG?@ACCCB??=?BBDCCCBBB@>?9>AAABBBBD=AABD<?:=;;;
@ATNG8:00506:06855
GATGGTAGTGTCAGTGCGCGTCGTCCAGAAGATCAGGAACTCTAGAAGAATTCAGATTTTTAACACGAGAGTAAACGTAAAAAGAAGGTTTTACAAGACTCACGTTAACAATATTGCAGCAGTACGCACACAATCGAAGCGCAGTAAGGATGGCTAGTGTAACTAGCAAGAATACCACGAAAGCAAGAAAAAGAAGTACGCTATTAACTATTAACGTACCTGTCTCTTCCGAAACGAATGAGTACTGTATCTATGTGTGCGCTAATCGATTCGAGGAAGTCT
+
@CDC?BBBCBBBBBBBBBCBBBAAC?CCCACCCCCC@C?BBCDCCC?BB?C@CDCAAAAA2A@BC::;AABAB@9@@;;;;;*;:454955&5@=7<B?C>CCCC@C@GG@CCB?ABBACBCCCCCCCCBBB@BBBD?CBBBBCCC>C@BAA>ABBCBCBB?BAABBB@BB?BBB?ABAAA:A??:?A@@A2AB?BAAABBB>><><@>>>;>:>BCCC@AAAAA??<?=AAC?CCC?BBBBBBDBBBBBBCAAABBBCAAACC?AA@@@<@C@@<>;>>>>
@ATNG8:00507:06853
ATGGTAGTGTCATATGAGAGATGTGTACTCATTCGTTCGGAAGAGACAGGTACGTTTAATAGTTAATAGTCGTAACTTCTTTTTCTTTGTCTTTCTGTGGTATTTCTTGCTAGTTACACTAGCCATCCTTACTGCGCTTCGATTGTGTGCGTACTGCTGCAATATTGTTAACGTGAGTCTTGTAAAACCTTCTTTTTACGTTTACTCTCGTGTTAAAAATCTGAATTCTTCTAGAGTTCCTGATCTTCTGGAGATACACATGATACTCTACCATCGATTCGAGGAAGTCT
+
4445;:;;:4//////-/////-885///779166C?CB@C?;;55544.444444)45:88>*0,/0//-://+/;589998'///(388>A9?8879,3333(393334;;=9>?BB@AA@;@@@?B=@AAABACH>CAAB?BBCCD;;;ABBBCCA@@6;;@<@B=A=AAAA@@@AA=>@A@?3@=A<@@DED5BBBBB=A;;;A@;;;;4;:;:*;>>;999?CF@CCCBA@A=A<@@@;::>@@@;@@;;;CDCCCCBJCCB@@@@<@@@@AB?BA@@=@;::::
@ATNG8:00511:06889
GATGTATATCGCGTCGCTATCCAGAAGATCAGGAACTCTAGAAGAATTCAGATTTTTAACACGAGAGTAGACGTAAAAAGAAGGTTTTACAAGACTCACGTTAACAATATTGCAGCAGTACGCACACAATCGAAGCGCAGTAAGGATGGCTAGTGTAACTAGCAAGAATACCACGAAAGCAAGAAAAAGAAGTACGCTATTAACTATTAACGTACCTGTCTCTTCCGAAACGAATGAGTACATAGATATACGTATAGCTACCATCGATTCGAGGAAGTCT
+
<>AACCE@AAAA@BBBABCCB?AA@@BCBB:;7;>BBCGCCC@AA?A?CBC;;;;;);:@=<;59;59@?<=@;;;;;':<:;;>>>*9;@;@;99@=BBB?C?::7:BB?BBBBEBCCCCCBBCBBCACCCC@BBCCBCCC@D>B:;8;BC@@@BC@DDBCCC@;;8:@@:=?:::59AA@ABBBB3AA=ABBBBB????A<??BB=?>?CDBB@BEDCCBA=@=;;;6;BB@@??BD@?@AABBCCCCEBBACCCAA??;??;;AB<A@==:=<@<==
@ATNG8:00517:06886
GATTAGTATAGAGCTCTACATAGTACTCATTCGTTTCGGAAGAGACAGGTACGTTAATAGTTAATAGCGTACTTCTTTTTCTTGCTTTCGTGGTATTCTTGCTAGTTACACTAGCCATCCTTACTGCGCTTCGATTGTGTGCGTACTGCTGCAATATTGTTAACGTGAGTCTTGTAAAACCTTCTTTTTACGTTTACTCTCGTGTTAAAAATCTGAATTCTTCTAGAGTTCCTGATCTTCTGGATATGAGTGACTCGTGCTACCATCGATTCGAGGAAGTCT
+
@@?7?@@B<=?;;>BBBB>BBBBBBBCC<;8;;;B=BA>B=;;:A@CB?BCBAA@E?A@DD@C@CC???A@88299999)79.33==68??B?AA@??>39:>778>BBDCCCAA>BBC@A69:;;===?<?@BB<@@@>>>@887???>:::5///7;;171;;;;;?BBE7:;AAA1;5;5;;AAA/??888-8===@;;8884::::*::>;;5;<A@=BA@>;;;=A=AABB??:===8=;;;;;:;;:A=<<///::?:>>=;::<@@AA:=:=?>?
@ATNG8:00527:06899
GATGGTAGCGCACACATAGATACAGTACTCATTCGTTTCGGAAGAGACAGGTACGTTAATAGTTAATAGCGTACTTCTTTTTCTTGCTTTCGTGGTATTCTTGCTAGTTACACTAGCCATCCTTACTGCGCTTCGATTGTGTGCGTACTGCTGCAATATTGTTAACGTGAGTCTTGTAAAACCTTCTTTTTACGTTTACTCTCGTGTTAAAAATCTGAATTCTTCTAGAGTTCCTGATCTTCTGGGTCTACGCTCGTCGCGCTACCATCGAATCACGAAAGTCT
+
55<<7=<@ABCCBBCBBBCDBCCCCCCCCCBB@;;;M?DE@C@BBBFCCC?BCCBD?B?@DED?CACCCCBBCDE@BBBAA,@@6;<CC=BCCD?CBB?BB8;;ACDFACCCCBBBB?BCC=@=BIBBBBDC@CCCC@CBBACCCCCCFEBBBCB?BBB@BC@C?@AC@@@BAB=?;;;;6;>C>;;;;;*;CCCC>BBBAAACA@A5;;;;*;;;;A?C?CDACCCBBBC@D@BBECDF?B@AA>ABBCCCCCCCBBBBBBACC@BBBCC?BBBBCDC>BCCC
@ATNG8:00546:06887
GATGTAGAGAGACTGTAGCGCACCCAGAAGATCAGGAACTCTAGAAGAATTCAGATTTTTAACACGAGAGTAAACGTAAAAAGAAGGTTTTACAAGACTCACGTTTAACAATATTGCAGCAGTACGCACACAATCGAAGCGCAGTAAGGATGGCTAGTGTAACTAGCAAGAATACCACGAAAGCGAAAGAAAAGTAAGTACGCTATTAACTATTAACGTACCTGTCTCTTCCGAAACGAATGAGTACTGCGTCTCACTCTCGCCTACCATCGATTCGAGGAAGTCT
+
:;::;>A@@AA;;9@<<555=<<<4;;?469BBBB?C?ABA@@?B@AA?B?BB@:9999)9;9:9:=<?9777*7344444$49497<==0==<8<>;;;<<555)45:<5?>>5:>=<>@699?>>?;@CC;@A@@=@C@?@?@?8<8<00*0><<<?BB=?????@5:99=99297>:=3;;333(3777+77;,/////.-/8593---5(-(-568:6955599=8<8<;=3;44-379333883334:<<::54489938;<7<9999948899-3,3888
@ATNG8:00507:06912
GATGGTAGCACACGAGATCTCAATCGTACTCATTCGATTTTCGGAAGAGACAGGTACGTTAATTAGTTAATAGCGTACTTACTTTTTCTTAGCTTTTCTGTGGCATTCTTGCTAGTTACACTAGCCATCCTTACTGCGCTTCGATTGTGTGCGTACTGCTGCAATATTGTTAACGTGAGTCTTGTAAAACCTTCTTTTTACGTTTACTCTCGTGTTAAAAATCTGAATTCTTCTAGAGTTCCTGATCTTCTGGTGTCTGATCTGTATCACTACCATCGATTCGAGGAAGTCT
+
--66087</0/://////5555.55449:::>;)/0////&//272/5566<<9=>;A@<@<@4;5<.4.5<:<<@>9<+//9999+9959=0---)-----(-794;;6399@9929@=><:AA;>;:5;99968///50555627555>>A?>>=@??=>=;888;;;5;;==;;:7:=>7779==.;3<,5.333(39999-..66677822,.797+7/--6*-*/;7;<<AA??<?:;;;A@@<;;;<;;;;;;>>======>>>>>><889CAA<>>??<B=@@AA
@ATNG8:00508:06911
GATTAGTATAGAGCTCTACATAGTACTCATTCGTTTCGGAAGAGACAGGTACGTTAATAGTTAATAGCGTACTTCTTTTTCTTGCTTTCGTGGTATTCTTGCTAGTTACACTAGCCATCCTTACTGCGCTTCGATTGTGTGCGTACTGCTGCAATATTGTTAACGTGAGTCTTGTAAAACCTTCTTTTTACGTTTAACTCTCGTGTTAAAAATCTGAATTTCTTCTAGAGTTCCTGATACTTCTGGGTGCGCTACAGTCTCCTACATCGATTCGAGGAAGTCT
+
DBC?BBCBBBBBBCCCCCBBBBBBCBBD;;5;;;;0;C?C@AAADDCB@CC@@@@B::;DD@D?BABA?@??>678777$884;9::5:BBD?BCC@CB=99:BAA<ABB:99BE@BBD?A;@;:-----0:<<<7A@AAAA??@@AA;:;;;18785;:3:39=:999>@@888AAA16169<<<>>.:8::A072887<;==AA:9999*9///7(//'5929997:77/5.565----,2556.999898866555896;;;:99999:>??A=@7=:6-
@ATNG8:00511:06933
GATGGTAGCTATACGTATATCTATGTACTCATTCGTTTCGGAAGAGACAGGTACGTTAATAGTTAATAGCGTACTTCTTTTTCTTGCTTTCGTGGTATTCTTGCTAGTTACACTAGCCATCCTTACTGCGCTTCGATTGTGTGCGTACTGCTGCAATATTGTTAACGTGAGTCTTGTAAAACCTTCTTTTTACGTTTACTCTCGTGTTAAAATCTGAATTCTTCTAGAGTTCCTGATCTTCTGGCTCTCGTAGACAGATACTACATCGATTCGAGGAAGTCT
+
<>CB?BBCBA;A@@;66DBCCC;;;AA@;99@=BBBB<AA@C@BBCCCCC@CBBBCAD?BBBB?BACCCCCCCCC?BB?==+:>6:BB?6<BBD?CCC@A@6::899?;A@B@@AAB59:B?C@EDECAA::58>>>8=====;;;B@@>>>;;;9===;>?;?7<;A>>;A??;<<CCC2<5:277;;;.5599848...333557+222&266672827627:::7775;6=AA>>>:=>?<BBC888;;;>>>BAAAABABA??6666;;//,/9;;<=
@ATNG8:00515:06927
GATGGTAGTGCGTGAGAGAGAGACCAGAAGACTCAAGGAACTCTAGAAGAATTCAAGATTTTTAACACGAGAGTAAACGTAAAAGAAGGTTTTACAAGACTCACGTTAACAATATTGCAGCAGTACGCACACAATCGAAGCGCAGTAAGTATGGCTAGTGTAACTAGCAAGAATACCACGAAAGCAAGAAAAAAGAAGTACTCTATTAACTATTAACGTACCTGTCTCTTCCGAAACGAATGAGTACGAGAGTGCACACGTGTCTACCATCGATTCGAGGAAGTCT
+
-5--(-<>:;6<<D?@>>90/7//*///)/-////)/)/)///596>8<:171//)-88888'8(-///8333333(394444&4<8>9>>=.;;;5;;9=<9955.5.55.49:3::;;><<<>>><::;//)////7===>>>>>:6555505======>:>CA??;9==?BB<499777)777/377777#776;;>?<433;,3,333:6=78899A055;778:4</777.77;5:>>9966///9;8=:;;A???A==9<<677555228978.5///.2
@ATNG8:00520:06911
GATGGTAGCAGACGTGACAGAGCGCCAGAAGATCAAGGAACTCGTAGAAGAATTCAGAATTTTTTAACATCGAAGAGTAAAACGATAAAAAAGAAAGGTTTTTACAAAGACTCACGTTAACAATATTGCAGCAGTACGCACACAATCGAAGCGCAGTAAGGATGGCTAGTGTAACTAGCAAGAATACCACGAAAGCAAGAAAAAGAAGTACGCTATTAACTATTAACGTACCTGTCTCTTCCGAAACGAATGAGTACTGCGTCTCACTCTCGCCTACCATCGATTCGAGGAAGTCTA
+
455:5<:4444554;;:////<;;>9;;;155;65159;5/////879498)4.4338-37777#34833333-333////&///--7788%889*-+/;;;+779:1/3333;833,2+.3.3..(...379;666<;;;5656;;44.4==:8594293=5505<<<CC>C8@;;?:=9>@:=>>189BBD>BBA=99999'97/7>;<8=<>95;779@A0858<ABB>@@@@>>>;<8;;=8=>>;?A?=@>99873999::543334:38:;-3783331776806(--5--
@ATNG8:00544:06905
GATGGTAGCGCATATCAGCGCAGCCCAGCAAGAATCAGGAACGTCTAGAAGAATTCAGATTTTTAACACGAGAGTAAACGTAAAAAGAAGGTTTTACAAGACTCACGTTAACAATATTGCAGCAGTACGCACACAATCGAAGCGCAGTAAGGATGGCTAGTGTAACTAGCAAGAATACCACGAAAGCAAGAAAAAGAAGTACGCTATTAACTATTAACGTACCTGTCTCTTCCGAAACGAATGAGTACGATGAGATCTCGTGTGCTACCATCGATTCGAGGAAGTCT
+
////5:<<;:494445:8//----9/8---(-/)/:99494////<;;:544.4.48944444$4798:<<<<:::=8=BCCCCC1AA7:79AA5?@@=AA@@@@@::6:?@@>A@B?C??@BCBBCB@@@BBBB?BBBB?AAAAABAB?B>AAB>AACBCBBB@BCAAAB?BC?BBB499??A9BAA=>@@@@0>><///77;;<=<@<????9=9=>CBB?BBC@A@B>B?CEM?CBB@AABBAA:;:???BBBBBAAAAA???BA?BBBA>B===>B;?:>>;;
@ATNG8:00545:06924
GATGGTAGAGAGACTGTAGCGCACCCAGAAGATCAGGAACTCTAGAAGAATTCAGATTTTTAACACGAGAGTAAACGTAAAAAGAAGGTTTTACAAGACTCACGTTAACAATATTGCAGCAGTACGCACACAATCGAAGCGCAGTAAGGATGGCTAGTGTAACTAGCAAGAATACCACGAAAGCATGAAAAAGAAGTACGCTATTAACTATTAACGTACCTGTCTCTTCCGAAACGAATGAGTACGATGAGATCTCGTGTGCTACCATCGATTCGAGGAAGTCT
+
//9:8;CCCBBCBCB@A@CDGCBCI?GBCADBBBBB>B?DCDCBBB@BC?B@CC??@CCC3CACC??@CCCDDC=:9:::::*;@=@=BB@9CCB@BCICCCDBB@B@CC@CCC@CBBACCCCCCDCCBCCC@CB@@>@AAABBBB?BACBB@BCCBBBEC?CCDCCC@??;?AA=??AAA;@>>@99988(9A<@9:9EFC??;?:==;;5;:>@CCC@CCAAA?@<??ABCGCBB?999AACBBBBBBBBBB?;;???;;;@@=A@???A=@@@@=A;?;;;
@ATNG8:00505:06972
GATGGTAGAGTGAGCTCTCTCATCGTACTCATTCGTTTCGGAAGAGACAGGTACGTTAATAGTTAATATCGTACTTCTTTTTCTTGCTTTCGTGGTATTCTTGCTAGTTACACTAGCCATCCTTACTGCGCTTCGATTGTGTGCGTACTGCTGCAATATTGTTAACGTGAGTCTTGTAAAACCTTCTTTTTACGTTTACTCTCGTGTTAAAAATCTGAATTCTTCTAGAGTTCCTGATCTTCTGGCGCTCTGTCACGTCTGCTACCATCGATTCGAGGAAGTCT
+
8:<<?BAACC;:9C>9:6@>>=BA?@;>@@@@?AECE?CB?A?ADECGCC@CCBBB>B?BCBBAE?BBB??;<<:537333$8828333(49896@00)0=*//999:177=B@BBB?ABB@D>??BBA:?:6>??A=@@@@A>A@??A>><=;=6656;AA9>7>?ABB@??>9>8888&64=052222$26555-5966@@?>>=46667)6///6(/(/3,3833333,3,3777<=133:/33799////;6333877733,3<<8=>8?A@A@B@BBBB
@ATNG8:00523:06961
GATGGTAGAGAGACTGTAGCGCACCGAGAAGCAGTCAGGAACTCGTAGAAGAATCAGATTTTAACACGAGAGAAACGTAAAAGAAGGTTTTACAAGACTCACGTAACAATATTGCAGCAGTACGCACACAATCGAAGCGCAGTAAGGATGGCTAGTGTAACTAGCAAGAATACCACGAAACAAGAAAAAGAAGTACGCTATTAACTATTAACGTACCTGTCTCTTCCGAAACGAATGAGTACTATGTAGAGCTCTATACTTACCATCGATTCGAGGAAGTCT
+
55<<9655>=5457/--,,*****(*,-/)//55::9:4>870///7553:9)//---///&/)/88345;:;=6446=@@49?8;*00/&///)/558---,,-0--(-8;6;;==@=>===BBBAA:;5;95><ABB?@?::49;999;AABDBCBB@B655<?=4838?9,33377)7338<<<=+37.377333777,3,378816265;;<9<<<>5556:8<<=5<440498;;<;<<:473::;:;:=9955569723...33.33581715555
@ATNG8:00531:06961
GATGGTAGTATATCCGTCGCTATCCAGAAGATCAGGAACTCTAGAAGAATTCAGATTTTTAACACGAGAGTAAACGTAAAAAGAAGGTTTTACAAGACTCACGTTAACAATATTGCAGCAGTACGCACACAATCGAAGCGCAGTAAGGATGGCTAGTGTAACTAGCAAGAATACCACGAAAGCAAGAAAAAGAAGTACGCTATTAACTATTAACGTACCTGTCTCTTCCGAAACGAATGAGTACGAGAGAGCACACGTGTCTACCATCAATTCGAGGAAGTCT
+
;;@?<@@BBCBBBC@DCCA@@BBA>BBB@@AAA@@<@>BCCBCBC@BB>B@CBAA@A@A0@@DCCBCDBBCBB=@?@BCCC2BB<@<ABB:CIC@CCCDCCBBB?B@AA?ACC@@@ACCCCCCCCCCCAAA?BBAC=@@?A???A>B@BCB?BBBBBCCC?BABDDC?CC?AAA;??A@@9???;?DDCC3BB?BAAAB@@@@<@<??@@<?<?@CAA>ABA@@??<?<?CC>CEC>AABCCCCBBBBBBBBBBBBBBB@@B@@<@;::7:5:>@?<A8:8==
@ATNG8:00534:06963
GATGGTAGTCTCAGATAGTCTATAGTACTCATTCGTTTCGGAAGAGACAGGTACGTTAATAGTTAATAGCGTACTTCTTTTTCTTGCTTTCGTGGTATTCTTGCTAGTTACACTAGCCATCCTTACTGCGCTTCGATTGTGTGCGTACTGCTGCAATATTGTTAACGTGAGTCTTGTAAAACCTTCTTTTTACGTTTACTCTCGTGTTAAAAATCTGAATTCTTCTAGAGTTCCTGATCTTCTGGTGAGATATGCATGATGCTACCATCGCAATTGCCTAGTCT
+
BBCB:BCDCCCCCBBBBBBBBEDCCCDBCBCB?AA@A<AA>BAEDBBCIC:=9==@:@;@:@A=@=@@B======:=>>>?,;<59<??8@:;;6;<<7<@69;>??@=@@DDBBBB=@AB?D@BCBB@AAC@CDCB@CCCCCCA@@;;<<<:?>:@@A=AA;@8=<==9;<<@=A@??@0?;A9::;;;*;@@BE6;<AAB@A@@@29:99':=>>@<@7:9<BB;;<BEAD@BBBCBCADCC@CCCCEGEDAAABBCC;;;CI@CBBBEC@C?CD@CBBBCC
@ATNG8:00502:07029
GATGGTAGCGCACACATAGATACAGTACTCATTCGTTTCGGAAGAGACAGGTACGTTAATAGTTAATAGCGTACTTCTTTTTCTTGCTTTCGTGGTATCTTGCTAGTTACACTAGCCATCCTTACTGCGCTTCGATTGTGTGCGTACTGCTGCAATATGTTAACGTGAGTCTTGTAAAACCTTCTTTTTACGTTTACTCTCGTGTTAAAATCTGAATTCTTCTAGAGTTCCTGATCTTCTGGGTCTACGCTCGTCGCGCTACCATCGACGATAGAAGTCT
+
<<<<9=;;:::=955?@@BBB>@?>>=A566515<BA;B@=@=@BCABBB=;5555.5.5<<@?E00/;<<A;;;45;;;;*;B=@9;:/;959.95//;)//777<4;;6666667;;=7;;AAC@@AAA=@BAC::;CCCCBCC@@@:;9BC?CCB??;>)0/6-//9::6<<<>>2=9>555555$55559)555555<<::.555&55555495:<8<<<<:::5:9===>>>9656=3;;;;@;;;;@???@@@:::?A@888----8883=9;=
@ATNG8:00524:07017
GATGGTAGTGATACAGATCAGACACCAGAAGATCAGGAACTCTAGAAGAATTCAGATTTTTAACATCGAGAGTAAACGTAAAAAGAAGGTTTTACAAGACTCACGTTAACAATATTGCAGCAGTACGCACACAATCGAAGCGCAGTAAGGATGGCTAGTGTAACTAGCAAGAATACCACGAAAGCAAGAAAAAGAAGTACGCTATTAACTATTAACGTACCTGTCTCTTCCGAAACGAATGAGTACTGCGTCTCACTCTCGCCTACCATCGATTCGAGGAAGTCT
+
//::4:059@<BBCCCCCCC?IDED?DBC@CCC<<;9=8<@@AB:<65<7<9@@?BBBBC1@>A:88?83343380789;:::'33-34888+77718889;9833,316606884///39;?@>@@@@BBAC@CCBB?A@@?@AAA>B@CBB@@ABDBCBC?BCCCCCABB?BBB9::BBB;A@@;===??.?C?BBBBAAAA@>A>;===8=<@ACCD@CCABCCC>@=@@@<ABB?CBB???BBBBBCBEDAAACCCCC@@@??AAABBB?BBBB?B?B???
@ATNG8:00539:07013
GATGGTAGTACATGATAGACGACACCAGAAGATCAGGAACTCTAGAAGAATTCAGATTTTTAACACGAGAGTAAACGTAAAAAGAAGGTTTTACAAGACTCACGTTAACAATATTGCAGCAGTACGCACACAATCGAAGCGCAGTAAGGATGGCTAGTGTAACTAGCAAGAATACCACGAAAGCAAGAAAAAGAAGTACGCTATTAACTATTAACGTACCTGTCTCTTCCGAAACGAATGAGTACGATGAGAGAGCTCTCTCTACCATCGATTCGAGGAAGTCT
+
999;698;B?>>94/77///;99;=.449.55<;<<15.595554:7:<8=044945555$56<A@AACDAAAE>CBA@@@@0@@?>@D@@2CCC@CDCCCCCCC@D@DC@DBB@BCBBAAABBA@@CBC;;9<CAB@C;;;C@@@?C?D<;7;CBBBBDC?A><<00+/0*/:;1;8777*3994::>>?1:@;@?A=>=BBC?B578872948?C@@<@@AABAB>B?BFE=CCC@@@@BBBA@@???AAA@A:::>?999@@>A>>>>>9>A>>:><A778
@ATNG8:00550:06421
GATGGTAGACATATCGTACTCTCTGTACTCATTCGTTTCGGAAAGAGACAGGTACGTTAATAGTTAATAGCGTACTTCTTTTTTCTTGCTTTCGTGGTATTCTTGCTAGTTACACTAGCCATCCTTACTGCGCTTCGATTGTGCGCGTACTGCTGCAATATTGTTAACGTGAGTTTTGTAAAACCTTCTTTTTACGTTTACTCTCGTGTTAAAAATCTGAATTCTTCTAGAGTTCCTGATCTTTCTGGGTCTACGCTCGTCGCGCTACCATCGATTCGAGGAAGTCT
+
79:;<AACCBBCCBBBABACCCCCCCHCCCBA>A;;;04<.44)4::;=CA>@ACCB?B@BBBAAC>CBCBAAA3:43;====&::=9@==3;/0/06///3<6;8>=??;?AAABB@A<@BB<A=A?>>>?>A=BBAA:==?AAA@<;;???:;;>:===:=:5:7///666666-6>@@@5@=D<9;;;;+;>??B:AAAA@;;;??=BCBB/@;;;=8=8=?:;==///:6:6;==>888)888>4==@@@@?@?@@@@;;;??@<???>==:=====E;??==
@ATNG8:00552:06444
GATGGTAGCACGAGTCACTCATATCCAGAAGATCAGGAACTCTAGAAGAATTCAGATTTTTAACACGAGAGTAAACGTAAAAAGAAGGTTTTACAAGACTCACGTTAACAATATTGCAGCAGTACGCACACAATCGAAGCGCAGTAAGGATGGCTAGTGTAACTAGCAAGAATACCTCGAAAGCAAGAAAAAAGAAGTACGCTATTAACTATTAACGTACCTGTCTCTTCCGAAACGAATGAGTACGAGAGAGCACACGTGTCTACCATCGAACCACCTAAGTCT
+
//886<?<A@<BBBBCCCCCCAAAC@CCD?CCCC9:;;?BCGCGGCABA?AACCBBDDDD5C@CBBBDBBB@@@8=?;;;;;*;C@B>BBB:BBDFFBBBDDCCB@C@DD@CCE@BBBCCCCCCCCCDEBBB?BBA@>ABBABBBB?B@C;;;:BBCCCCA?CCCCCA=;;:000=@@@BB>A@B;99999:%:<;9?8@BBC@@7;88ABC5=:=>BBC>AA@@?BC>B>BBE>BBB?AAABBCBBBBBCBBBBCCAAABA==AB<B===B<?<?A<>=:>A;;
@ATNG8:00585:06431
GATGGTAGGCGACATACATACGCGCCAGAAGATCAGGAACTCTAGAAGAATTCAGATTTTTAACACGAGAGTAAACGTAAAAAGAATGGTTTTACAAGACTCACGTTTAACAATATTGCAGCAGTACGCACACAATCGAAGCGCAGTAAGGATGGCTAGTGTAACTAGCAAGAATACCACGAAAGCAAGAAAAAAAGAAGTTACGCTATTAACTATTAACGTACCTGTCTCTTCCGAAACGAATGAGTACGATGAGAGAGCTCTCTCTACCATCGATTCGAGGAAGTCT
+
:;;@@A@E=@:55;:99;>>A?@AC@DCB?BBBCCCAD@BBBBBDE@BB?D@CCA;;;;;*;?CDGDD;;;BBB9=<<<<<<,<@+//2<77.9AA6@><@;><599/9?BB@D;;8:@A@ABBBDC;;;BBBBBCBBB@BBBDCCBC?B=B;;8;BBBBJDE@BABCBB@BB@999599999+9??;??>=???#=;;39.999;B<B@B7B;B<@D?>?B9:6;ABBBBB9?9:;;0;>=;?@??@AABC???CBABAA999A>=:>>9:<>>8858?@@8=9=:::
@ATNG8:00586:06401
GATGGTAGGTGTCACATGAGTGTATCCAGAAGAAGATCAGGAACTCTAGAAGAATTTCAGATTTTTAACACGAGAGTAAACGTAAAAAAGAAGGTTTTACAAGACTCACGTTAACAATATTGCAGCAGTACGCACACAATCGAAGCGCAGTAAGGATGGCTAGTGTAACTAGCAAGAATACCACGAAAAGCAAGAAAAAAGAAGTACGCTATTAAACTATTAACGTACCTGTCTCTTCCGAAACGAATGAGTACCTCTCAGACGCTCGTCCTACCATCGATTCGAGGAAGTCT
+
--6638,-(----9::<=666><<;<69773//)///--8(/)/://445.55.55)49999;;;+;8=CAABBCADKI9CA;;;;;;#;949>@@@2==C@BBCBBBAAA;?;??9?BB>BCCBCCBCCCCBBCB;:7;C@@>@CDAA@::6;?BBC@CCAC@@@A>A::9=>98>;>B=6?:????8=@@;9999:9%:=;<>8>::;<8028'8595:@=>=BCGAD@@?9::8>9???9>::6:@ACABB>AAABBBC???;;8..)..-362,---(--772628996
@ATNG8:00595:06447
GATGGTAGTACATGATAGACGACACCAGAAGATCAGGAACTCTAGAAGAATTCAGATTTTTAACACGAGAGTAAACGTAAAAAGAAGGTTTTACAAGACTCACGTTTAACAATATTGCAGCAGTACGCACACAATCGAAGCGCAGTAAGGATGGCTAGTGTAACTAGCAAGAATACCACGAAAGCAAGAAAAAAGAAGTACGCTATTAACTATTAACGTACCTGTCTCTTCCGAAACGAATGAGTACTATGTAGAGCTCTATACTAATCGATTCGAGGAAGTCT
+
A@@?=@>@@AA;;<<<??@;>??>>=@9;6:66ECC@C<:;BBB@?;C>9A<@=;:5555$9459<696=>BBB;@>;9999$9B4966?>0?@<9<BBBF@@;;;)95>@9??C:B?:9;AB@@AAAABBBCAGGCG?BAC;;6???>99967;=@BBBCB@A;;;A@=@B888>9==<<?8:;<8789999%9>;7:3>::ABB@B?ABBC>A=??AAA=@BBBBCB?B@BBC>CCC@CAAABBBCBBBBBBABBB:99BAA??;:>>=?<??@@<A9=;;;
@ATNG8:00564:06475
ATGGTAGCTCGTGCTCTGACTCTCGTACTCATTCGTTTCGGAAGAGACAGGTACGTTAATAGTTAATAGCGTACTTCTTTTTCTTGCTTTCGTGGTATTCTTGTTAGTTACACTAGCCATCCTTACTGCGCTTCGATTGTGTGCGTACTGCTGCAATATTGTTAACGTGAGTCTTGTAAAACCTTCTTTTTACGTTTACTCTCGTGTTAAAAATCTGAATTCTTCTAGAGTTCCTGATCTTCTGGATATGAGTGACTCGTGCTACCATCGATTCGAGGAAGTCT
+
88837///////:::4;4//////////9;55.4:::1;=5:5:<?B@BB=AACBC?C?A@BC?C?C>B>===@@:>=@@F1;@?@BBD=@00/)///)/;7=?<?>>9===<;;<<7;@?<?;?A:99>??>BBBB@CDCCCBCBC@@??@?@@?BBB@CC@C?BBBBCCCCG?AACGG;HAC?BBBAA,AA;;<0;;;<A@C;;;@CCCD5BAA;;8;?AA?BBBBCCC?C?BBCBBA@@;;8;BDBBCCCBBBB;;;@@AAB@AAAAAB?BBBD@C=A;;;
@ATNG8:00579:06473
GATGGTAGTGCGTGAGAGAGAGACCCAGAAGATCAGGAACTCTAGAAGAATTCAGATTTTTAACACGAGAGTAAACGTAAAAAGAAGGTTTTACAAGACTCACGTTAACAATATTGCAGCAGTACGCACACAATCGAAGCGCAGTAAGGATGGCTAGTGTAACTAGCAAGAATACCACGAAAGCAAGAAAAAGAAGTACGCTATTAACTATTAACGTACCTGTCTCTTCCGAAACGAATAGTACTACTCTCAGAGACACACTAATCGATTCGAGGAAGTCT
+
<<=B?CDDDBB@;;CCCEBBBCDDD>BBEADCAAAC>B?AA@@@;:54<5><AB??@CBB1B9BBAAAAAA@@@<98;CEEE1CB;?4999&9:925@?=@AB::99=BA=ABC@BBKEDDBBABBCCC;;;AAA@B?BACA@@BA6;7;A@;;;;BBBBC?BBCDBB?BC=A??;?@@@A8>>?:<<???1?B?B99:DDDB@=@<AAAB:>9=CA;;8;AAA?@??C@@B@8@0000=>?AAAABAAABBBBCBBBC??7=79----)-39;7@7@;;;
@ATNG8:00579:06498
GATGGTAGCTATACGTATATCTATGTACTCATTCGTTTCGGAAGAGACAGGTACGTTAATAGTTAATAGCGTACTTCTTTTTCTTGCTTTCGTGGTATTCTTGCTAGTTACACTAGCCATCCTTACTGCGCTTCGATTGTGTGCGTACTGCTGCAATATTGTTAACGTGAGTCTTGTAAAACCTTCTTTTTACGTTTACTCTCGTGTTAAAAATCTGAATTCTTCTAGAGTTCCTGATCTTCTGGGATTTGTGCGCAGTGCCTACCATCGATTCGAGGAAGTCT
+
78669<<>A>;;>6:6>>===DD:66;;;<<@=BCCC?CC@CACCCDHCB?BBB@><@<@@CC?C>AACBBBB?@299373$8?>A:::57ABC?@@C@BC@B>?@A@8?????CCD?BBC?C?DB@??9888====:==A>>>=;;;;;;;;;@388<<9959;999<<;;;?499;;;2<7=9;;:;:.;AADE8>>??>>@@@A<@@@@/>988>:><AA=ADAB???:>:>??BCA;===@6///)//9969@///=5=<<6<AAA@@29:67086;==>
@ATNG8:00566:06529
GATGGTAGCACACGAGATCTCATCGTACTCATCGTTTCGGAAGAGACAGGTACGTTAATAGTTAATAGCGTACTTCTTTTTCTTGCTTTCGTGGTATTCTTGCTAGTTACACTAGCCTTCCTTACTGCGCCTTCGATTGTGTGCGTACTGCTGCAATATTGTTAACGTGAGTCTTGTAAAACCTTCTTTTTACGTTTACTCTCGTGTTAAAAATCTGAATTCTTCTAGAGTTCCTGATCTTCTGGGTGCGCTACAGTCTCTCTACCATGCGACTTCGAGGAAGTCT
+
<=BC@CBBBCCC<;9EGCDCBBBCBBABBBBBABBB=BB@E?ABICCCCABBAB@?B?BCBC=B<??@<<<<<A9:7333$397<BBE>CCBA>A@@<?A;??AAAB=?@BBCCBB?B@D@B?B@===00*0*//>B<@>@=>>@BAAAB>??88088816;4:19655;9969475655&53:055525$2888=35...53---7(----$--755052795:??A???8<6<:78=<6;979.999::>?::9:;;;<;::9375353...4833327357//
@ATNG8:00571:06549
GATTAGGCGACATACATACGCGCCAGAAGATCAGGAACTCTAGAAGAATTCAGATTTTTAACACGAGAGTAAACGTAAAAAGAAGGTTTTACAAGATCACGTTAACAATATTGCAGCAGTACGCACACAATCGAAGCGCAGTAAGGATGGCTAGTGTAACTAGCAAGAATACCACGAAAGCAAGAAAAAAGAAGTACGCTATTAACTATTAACGTACCTGTCTCTTCCGAAACGAATGAGTACTATGTAGAGCATCTATACTACCATCGATTCGAGGAAGTCT
+
844.44.444;45556555:;;;9===966665;5<5;;;>>>>:>>:<954655;;;(<9;?@AD?;;444)4<55555$55.57=<=2<994///<<?>?8<2557:<<8>>4566;;=>>;<<6667<;@?:<<<>AAAB?B>A:;2:99999==;>988806>:+//60///;;.7771333333#/606///883//5;*..77.3.359;=8555<:::9=9===6==?8544333=477B;7;:////85..22222+288522,.766(-(----
@ATNG8:00573:06538
GATGGTAGCGCATATCAGCGCAGCCCAGAAGATCAGGAACTCTAGAAGAATTCAGATTTTTAACACGAGAGTAAACGTAAAAAGAAGGTTTTACAAGACTCACGTTAACAATATTGCAGCAGTACGCACACAATCGAAGCGCAGTAAGGATGGCTAGTGTAACTAGCAAGAATACCACGAAAGCAAGAAAAAGAAGTACGCTATTAACTATTAACGTACCTGTCTCTTCCGAAACGAATGAGTACGAGAGTCAGAGCAAAGCTACATCGATTCGAGGAAGTCT
+
A@AC?B:9:?;;9>@@A@@ABBBBC=C@A=ACAAAA=A?CCCBBBC@CC?B?CCCBBBBB2C?CABBDFFCCCJ>C@@@AAA2AB>C4;;;*:B@=>BBCCCFDD@C@BB@BBB?BCBBCBBBCCBBBBBCC@CIGD>BACCBBBB?C@CAA?ABBCCCCC?BBCCCC@CD@????AACBB>BBB?ABABA2AC>A@??BBBBB>?<?AA@=@?BACCC@BBBBBBB@B@CDC?AAA????CBEDDBBBBBBCBBBBBB=BBBCBBBBB??<?BAB?B<>>>:
@ATNG8:00577:06506
GATGGTAGAGAGAGCTCTCTCATCGTACTCATTCGTTTCGGAAGAGACAGGTACGTTAATAGTTAATAGCGTACTTCTTTTTCTTGCTTTCGTGGTATTCTTGCTAGTTACACTAGCCATCCTTACTGCGCTTCGATTGTGTGCGTACTGCTGCAATATTGTTAACGTGAGTCTTGTAAAACCTTCTTTTTACGTTTAACTCTCGTGTTAAAAATCTGAATTCTTCTAGAGTTCCTGATCTTCTGGGTGCGCTACAGTCTCTCATCGATTCGAGGAAGTCT
+
A@;;45;@ADDCCBB;99DCCBCCA?;;<@@@=ADCH?FHACAABAGCCC@BBBCB@B;9;@?9=@BCCCCBBBB?BEDDC2AB@C???:?<<B9BBB>AC>??????:?AB???BB?BBB?B?CA?888;;:>=>>:==??@B@;;;@AAA::;:;;;:?A8=:>@@BCCDAB:=====/=9=9<9999*9<666)/)/9:<::=<<0////(////;494>A;?>AAAAA<A5::8BBB=>>>?9==>==??===A@>>>=>=>;=<9<<//,-0677-
@ATNG8:00578:06503
GATTAGGCGACATACATACGCGCCAGAAGATCAGGAACTCTAGAAGAATTCAGATTTTTAACACGAGAGTAAACGTAAAAAGAAGGTTTTACAAGACTCACGTTAACAATATTGCAGCAGTACGCACACAATCGAAGCGCAGTAAGGATGGCTAGTGTAACTAGCAAGAATACCACGAAAGCAAGAAAAAAGAAGTACGCTATTAACTATTAACGTACCTGTCTCTTCCGAAACGAATGAGTACCTCTCAGACGCTCGTCCTACCATCGATTCGAGGAAGTCT
+
?9:6;B?ABBCBCCCCCCCBCCB@BBE@DDCCBB?BACBBBAAB@CC@C@CCC;;;;;*<>BBBBCBAA;;:/:;;;;;;*;C@BACGC<CCC@CCCCCCCBB@C@CCA@@A@DCCBFBCCDCFBAACA@<@@@A>BDEBBBBC@C@B@A?@BBBBBBB@CBBBCB=??8898288???8?<<8999999%9=;=:79BBBCB?B@B??D<A<AACCC@DCCAA@?<?????9?AA9??@>999?BCBBBCCCAAABBBA6;;;5888::A8==@@<@<???B
@ATNG8:00580:06505
GATGGTAGCGCAGTATCAGCGCAGCCCAGAAGATCAGGAACTCTAGAAGAATTCATGATTTTTTAACACGAGAGTAAACGTAAAAAGAGGTTTTACAAGACTCACGTTAACAATATTGCAGCAGTACGCACACAATCGAAGCGCAGTAAGGATGGCTAGTGTAACTAGCAAGAATACCACGAAAGCAAGAAAAAGAAGTACTGCTATTAACTATTAACGTACCTGTCTCTTCCGAAACGAATGAGTACGATGAGAGAGCTCTCTCTACCATCGATTCGAGGAAGTCT
+
444834444/9///9::455;555<=6<<?:666;66168;>55597399)-(----/:;;;;%;855533;;33/:199/////$///5;;;/88;6////6889928.3368888<::8::<<699B>>96616>=?<@C?BA@:;7;=AA@=@::6BB>A?A@???D?BC?C??393777(37;333333$3836//////:;;6<488888=697:::///;;;885928893935,2557752222225;7888555:777;;;A5557949:@<5956///
@ATNG8:00569:06574
GATGGTAGCATCATGCATATCTCACCAGAAGATCAGGAACTCTAGAAGAATTCAGATTTTTAACACGAGAGTAAACGTAAAAAGAAGGTTTTACAAGGACTCACGTTAACAATATTGCAGCAGTACGCACACAATCGAAGCGCAGTAAGGATGGCTAGTGTAACTAGCAAGAATACCACGAAAGCAAGAAAAAGAAGTACGCTATTAACTATTAACGTACCTGTCTCTTCCGAAACGAATGAGTACCTCTCAGACGCTCGTCCTACCATCGATTCGAGGAAGTCT
+
7888;=;A@ACCDBBBB;69B@B@C;99CAAAADBB?B?BCCCHDC?9:0:07>>?AAA@1@=ACABABBCDC?6==;;>==)5:24.944&5<B=A:BCBCCCAA@BAFDABBE?BCA@@CCCCCHICCB@@<AA;;7;@@@DDCC@DAC@@?@CBBCCBB?BCCCBC@BB?:99?BBBBC=@?=9:::::(:A>AAAABBBDC?B?@@@@<@=B@DAA=@@??@?@>B@BBC>C::59@???@@?AAABCCBB@BBB=??;AAB<>>??==:>@AA<@<@AAA
@ATNG8:00576:06551
GATGGTAGGTGCACATGAGTGTATCCAGAAGATCAGGAACTCTAGAAGAATTCAGATTTTTAACACGAGAGTAAACGTAAAAAGAAGGTTTTACAAGACTCACGTTAACAATATTGCAGCAGTACGCACACAATCGAAGCGCAGTAAGGATGGCTAGTGTAACTAGCAAGAATACCACGAAAGCAAGAAAAAAGAAGTACGCTATTAACTATTAACGTACCTGTCTCTTCCGAAACGAATGAGTACTATGTAGAGCTCTATACTAATCGATTCGAGGAAGTCT
+
CCCC?BBF@A99<BBBDBBBCCCBC@CCD@BCBBBB?B=??CCC@?>@C@C@CD?:;:;;*:>?BBBCBBCCCB;AB9::::*;C>B?BCC;CDC@DDBBBCCBB@B?AA?B??=?CAABCCDCCBBCCAAB@BCCE>@@BBBDCC=B>B996:BAAABBC?CBB;::=AA>A??:=@99929??<9999:9%:@;>?=?BCCCB?B@BB??<?=A@CCC@AAACBBB@B?BBA=A@@>?@ABCBBBBBBBBBBBBBAABCBB>>;:<=<?<?C@@<@<@>==
@ATNG8:00585:06552
GATGGTAGGACGAGCGTCTGAGAGGTACTCATTCGTTTCGGAAGAGACAGGTACGTTAATAGTTAATAGCGTACTTCTTTTTCTTGCTTTCTTGGTATTCTTGCTAGTTACACTAGCCATCTTTACTGCGCTTCGATTGTGTGCGTACTGCTGCAATATTGTTAACGTGAGTCTTGTAAAACCTTCTTTTTACGTTTACTCTCGTGTTAAAAATCTGAATTCTTCTAGAGTTCCTGATCTTCTGGGCTGCGCTGATATGCGCTACCATCGCAATTGCCTAGTCT
+
;<AA?ACC?ABA?@BB;:9CBCDD@BBBCC:96:@@@<AC>B@BCCCCCFACCC:<:;?CBBB@B?CCCEC;;;B>@@@@@,5:24999054.5?A>?;>>455;:==8<<555:9938///;5;9/43333288:82=>>===???@@ABB@AA@CBB@CB@B@CBBCCCEEG@BBCCC<CAEACCDCD5CCIDF>BBBBCCB@;;9;CCC5DBBCC@C@CM@CCBAAAC@C@DCCCBB=@?BC=CAAABBBBCDBDCCBCB@@=@BBBAC=A>BB?BBBBBB
@ATNG8:00587:06554
GATGGTAGGAGACACGTCGCACACGTACTCATTCGTTTCGGAAGAGACAGGTACGTTAATAGTTAATAGCGTACTTCTTTTTCTTGCTTTTCGTGGTATTCTTGCTAGTTACACTAGCCATCCTTACTGCGCTTCGATTGTGTGCGTACTGCTGCAATATTGTTAACGTGAGTCTTGTAAAACCTTCTTTTTACGTTTACTCTCGTGTTAAAAATCTGAATTCTTCTAGAGTTCCTGATCTTCTGGGTCTACGCTCGTCGCGCTACCATCGATTCGAGGAAGTCT
+
9;EC@A?D@BBBBCCBAABBA@BBBBCCDECC?CCDD>CC@C?ABACDCD?CCCCC@C?@ABC?B?B:<:CBBAA?@@@AA2@A<?9989&7;8>7?BA=AB>@@BBBB?BBBBBBBA?CCC?D?BB<A>>=><@AAA:>>@@AA??>AAAA<<<A<;<<;<<6<:=AAB@@@??:=;:::/:4:79:;;;.:BABD6:;;;@@@@@?5;:::+;<<=A<@<AA<A?>????=A=A>AAAA<A@AC8??>A??A<=>>>===>>>A<A@??@@7:;AA<A<@>::
@ATNG8:00588:06561
GATGGTAGGCGGACATACATACGCGCCAGAAGATCAGGAACTCTAGAAGAATTCAGATTTTTAACACGAGAGTAACGTAAAAAGAATGTTTTACAAGACTCACGTTAACAATATTGCAGCAGTACGCACACAATCGAAGCGCAGTAAGGATGGCTAGTGTAACTAGCAAGAATACCACGAAAGCAAGAAAAAAGAAGTACGCTATTAACTATTAACGTACCTGTCTCTTCCGAAACGAATGAGTACTATGTAGAGCTCTATACTAATCGATTCGAGGAAGTCT
+
BA<<@BCC?BB@B<BBBBBBA;<;AA=A@@?ACCC;;:;ABBBBB;;5<A=@=@AABAAAA0B?BBAAB@@@00,0<;@;==+;;6:99990;;B?CFDDCDCCC:;7;B@A@@=@CDBBBBABCCCCDAABADCBB>BBBAAA;;6<?BCC?BBBCBC;;7;;;9?@=9948==388BAD=@>=9:::::9%9>;=:89=<=>>,0,/8>>5;8;<ABB@BCDAA::5:;AAA9A;;6:??ACBBBCBBBABBBCBBBC?@?B?=C@>>@<>>>A;>:>>=;
@ATNG8:00577:06631
GATGGTAGTATATCGCGTCGCTATCCAGAAGATCAGGAACTCTAGAAGAATTCAGATTTTTAACACGAGAGTAAACGTAAAAAGAAGGTTTTACAAGACTCACGTTAACAATATTGCAGCAGTACGCACACAATCGAAGCGCAGTAAGGATGGCTAGTGTAACTAGCAAGAATACCACGAAAGCAAGAAAAAAGAAGTACGCTATTAACTATTAACGTACCTGTCTCTTCCGAAACGAATGAGTACACACTCTCATATGACACATCGATTCGAGGAAGTCT
+
>>BB@BABBBCBCCCCABBBEDCCB?CBD@@A@C@@?@@BBCCCCCADD@C@CCCCCCCC5CAEBACCBBDCCD>CC@@@@@0@B?BABEI<CBBACCCCCCBBA=A=;;8;CC?CCBBCDCCCCCCCBBBC?CCCC>@@CCBBBB>B?BBB>BACCBBCCAAAABCD?BB>99:499=??8?=<;:9::::%9>???=?BC@@?;@=??>>;=:::@:;6:A???BB@C@BBB>BBF@CCCABACCCCCBBBCAB>ABBBBBBBBBBC?BBBD@D>B???
@ATNG8:00579:06622
GATGGAGCTCTGCTCTGACTCTCGTACTCATTCTGTTTTCGGAAGAGACAGGTACGTTAATAGTTAATAGCGTACTTCTTTTTCTTGCTTTCGTGGTATTCTTGCTAGTTACACTAGCCATCCTTACTGCGCTTCGATTGTGTGCGTACTGCTGCAATATTGTTAACGTGAGTCTTGTAAACCTTCTTTTTACGTTTACTCTCGTGTTAAAAATCTGAATTCTTCTAGAGTTCCTGATCTTCTGGGCTGCGCTGATATGCGCTACCATCGATTCGAGGAAGTCT
+
////6:::99///;86///////6555;:772//////&//)/)444::;:<?833327388886<9<<<<:4337133333$384:;;;53//<,//<8<<6;;;>=>8=666==>?:=AC?C@CCCC;;;A=@AAA7<;BBAABBAABBAAC;;5;99:?C@E@:9:AA<@@@456<<4:9>49>?>>,=@@@@:BBBABA?=B@29999'99=?>?D=@A49:>::::49:?<999<;>>A>9BA999BCBBCCAAACDAAA>@@ABBB?B@@@?B7;;@@
@ATNG8:00580:06611
GATGGTAGCTATACGTATATCTATGTACTCATTCGTTTCGGAAGAGACAGGTACGTTAATAGTTAATAGCGTACTTCTTTTTCTTGCTTTCGTGGTATTCTTGCTAGTTACACTAGCCATCCTTACTGCGCTTCGATTGTGTGCGTACTGCTGCAATATTGTTAACGTGAGTCTTGTAAAACCTTCTTTTTACGTTTACTCTTCGTGTTAAAAATCTGAATTCTTACTAGAGTTCCTGATCTTCTGGGATGTGTGCGCAGTGCCTACCATCGATTCGAGGAAGTCT
+
:;@A@ABCBBB99;A;>BCCCCCB@?965;;;5?@AC<BA6;496;A=@B?BBBCC>A>AA@A8@:>>:>@@<<:533333$3928333(3;44.5597<B?FBBA@A69777>>>><>CC@E@CA:00/695=<=>:>>>@@B>=>@??>?>;;5;;;:==8=9=>??>>>@?9<8878(74<788888(89@>@3;:77:19==5615;;;+<79:867:AA:=>>>=@@@:>7;;>=;;57;:917///68999;>?>??8:9:9;:9:=><???A=A;;;;=
@ATNG8:00587:06631
GATGGTAGGCGACATACATACGCGCCAGAAGATCAGGAACTCTAGAAGAATCATAGATTTTTTAACACGAGAGTAAACGTAAAAAGAAGGTTTTACAAGACTCACGTTAACAATATTGCAGCAGTACGCACACAATCGAAGCGCAGTAAGGATGGCTAGTGTAACTAGCAAGAATACCACGAAAGCAAGAAAAAAGAAGTACGCTATTAACTATTAACGTACCTGTCTCTTCCGAAACGAATGAGTACAGAGAGTACGATATGTCTACCATCGATTCGAGGAAGTCT
+
//;;6<AA<:944444455<7///94///2555955.57<<<==;:6::)//8///444444#48<;:;;<;;<<<8<=>>CCC3BB;@5::9-7877?===<<<AC@C?9949??=?CBBBCBBDCCBBCDBC?CBBB@CCCCBBBC@D@D999:BBCCCCC@DBCBCC?DCACCB=??AAA:>>>;999999%:;:9?8>><BB<?<@==AD@D@AACCCGCCCCB@@>@?BBB<AA@=@@@AACCCCBBCABABBBBBBB???BB@BBBECC?BAA@<?:;;88
@ATNG8:00595:06605
ATGGTAGTCTCAGATAGTCTATAGTACTCAATCGTTTCGGAAGAGACAGGTACGTTAATAGTTAATAGCGTACTTCTTTTTCTTGTCTTTCGTGGTATTCTTGCTAGTTACACTAGCCATCCTTACTGCGCTTCGATTGTGTGCGTACTGCTGCAATATTGTTAACGTGAGTCTTTAAAACCTTCTTTTTACGTTTACTCTCGTGTTAAAAATCTGAATTCTTCTAGAGTTCCTGATCTTCTGGCTCTCGTAGACAGATACTACCATCGATTCGAGGAAGTCT
+
///)/78@@:;:555=<<<<<<<<<<;555.55:;>8>><@9;;;<<<=9=B999AG@CC@A?A=B@>><665:55////$/>8//0>:388;>:===:>B899@CCEACBBBCDCC@CCD@B?CBBBCBCB@BCBB?CIGBAACDDCBCBBBAA=B@@<@B?B@CDBBBBCCDC?DCD<C@C?;<<;;*;CCCI?BBCCBC;;;@4;;;;*;@@AC@CBKIAACADBBB@CADCCCCHABBBADAA@CCGCDBBBBBBABBDD@CBBBBB?BCCC?B@BBBB
@ATNG8:00557:06660
GATGGTAGCTCGCTGATGATATCTCCAGAAGATCAGGAACTCTAGAAGAATTCAGATTTTTAATACGAGAGTAAACGTAAAAAGAAGGTTTTACAAGACTCACGTTAACAATATTGCAGCAGTACGCACACAATCGAAGCGCAGTAAGGATGGCTAGTGTAACTAGCAAGAATACCACGAAAGCAAGAAAAAGAAGTACGCTATTAACTATTAACGTACCTGTCTCTTCCGAAACGAATGAGTTCTACTCTCAGAGACACACTACCATCGATTCGAGGAAGTCT
+
;>CC@BABCCCFA@@AA@@AA?>?A=@@B8BCCCBB9;7;BA;;5@849.4.4<<;8;;;,=9>>BBA?==798*779:994$9<<A<AA@0@@A>BBCBCCDCC@C@CC@BCC@BBCCCCCCCCCCCCCCC@CCBB?BCCCCCBB?B@CBB@CCCBBBCC?BBBBBC?AA?????BBDCC>BBB?BBBBB3BB?BBAAAAAAA<A<AA??=?<==A@@=@AAA@??=?<??C=BAB?BBBBB?BCCCBBBBBCCBBBBBBABAB>AABAA@>@A==9=;@;;;
@ATNG8:00566:06658
GATGGTAGCTCTGCTCTGACTCTCTCTCATTCTGTTTCGGAAGAGACTAGGTTCGTTAATAGTTAATAGCGTACTTTCTTTTTTCTTTGCTTTTCGTTGGTTATTTCTTGCTAGTTACACTAGCCATCCTTACTGCACTTCGATTGTGTGCGTACTGCTGCAATATTGTTAACGTGAGTCTTGTAAAACCTTCTTTTTACGTTTACTCTCGTGTTAAAATCTGAATTCTTCTAGAGTTCCTGATCTTCTGGGTCTACGCTCGTCGCGCTACCATCGATTCGAGGAAGTCT
+
////)//7//4:<::;:-------;977//)/966918:)/)------/969677:8=7====6=?@;99995555)555555#5<>295555'555.5.5.5//)/8(----66057:///::39/4.47555:;<<<8=:::5;A==>95999@@@=>>>295?:>?=A<@?@@???@B966@GA2A:>:>CDDD5CCBBB;A9:9@99954.444&44455.45<=8<<>>>>>:=<?;<;:?<?>@B<:;;B;:;A;;;BB;;;AAA;?????@<>><<181887=
@ATNG8:00575:06650
GATTGGTAGCATCATGCATATCTCACCAGAAGATCAGGAACTCTAGAAGAATTCAGATTTTTAACACGAGAGTAAACGTAAAAAGAAGGTTTTACTAGACTCACGTTAACAATATTGCAGCAGTACGCACACAATCGAAGCGCAGTAAGGATGGCTAGTGTAACTAGCAAGAATACCACGAAAGCAAGAAAAAGAAGTACGCTATTAACTATTAACGTACCTGTCTCTTCCGAAACGAATGAGTACTGCGTCTCACTCTCGCCTACCATCGATTCGAGGAAGTCT
+
<>E?B?BBCCCBBBBCCCCCCCCCBB@BECACCCCBB>B?CCCDCCC?BC@C@CCCBBBBB3B>BB@@CBBB@??8?AABBBB1AA<=<?>>4>BBBBBCCCCCCD@C@BB@BCE?AABDDDCCBBBDDCBBC?CCCC????BBBBB>C@CBB@ABBCDBBB?CAAAAA?CD@A@@=@ACCC9>=>>ADDDC/CC?C@AABDB==:=8=?AA<@<@ACCC@CCBBBDC?C?B@@9@::69??BBBBBBBBBCCCBBBCDBBB?BBC@CCBBBB?BCBB>B>@788
@ATNG8:00582:06679
GATGGTAGTCTCAGATAGTCTATAGTACTCATTCGTTTCGGAAGAGACAGGTACGTTAATAGTTAATAGCGTACTTCTTTTTCTTGCTTTCTGTGGTATTCTTGCTAGTTACACTAGCCATCCTTACTTCGCTTCGATTGTGTGCGTACTGCTGCAATATTGTTAACGTGAGTCTTGTAAAACCTTCTTTTTACGTTTACTCTCGTGTTAAAAATCTGAATTCTTCTAGAGCCTGATCTTCTGGGTCTCTCTCTCACGCACTACCATCGATTCGAGGAAGTCT
+
44::7<;;>???555;;;;;;<><<<><665;5:<<>7>>:<8<=?;;C>:<@A;;2;9>:9=3949999;544:399<<<)<=25-58/----6378<8;;75449>B=@@@9:5;<5:>?:>=@>>;@A;;6;@A@=A@BCDBBBC;;99:9<;6=59.9@:=5;;;;;@>>>:<?;;9+9.5.55555$5<<<<066;9>=9===29999'9499:7;8==:>CBBB??;@AABBB@CCCC>CBBB;;;AABA@@@AA999198=8779>?@C;=4:943
@ATNG8:00582:06682
GATGGTAGCAGACGTGACAGAGCGCCAGAAGATCAGGAACTCTAGAAGAATTCAGATTTTTAACACGAGAGTAAACGTAAAAAGAAGGTTTTACAAGACTCACGTTAACAATATTGCAGCAGTACGCACACAATCGAAGCGCAGTAAGGATGGCTAGTGTAACTAGCAAGAATACCACGAAAGCAAGAAAAAGAAGTACGCTATTAACTATTAACGTACCTGTCTCTTCCGAAACGAATGAGTACGATGAGAGAGCTCTCTCTACCATCGATTCGAGGAAGTCT
+
88<A;A@AABBBBBBBDDDCB@AAA?CAA?ACCC;;:;@CDDCCDE@@@>@?A@@::999)9=BABBBAAA:99+9>;;;;;*;?=?<???0?BC@CDCDCCCBC?B?@@=@BA?BCBCCCBCCCCCCCBBB@CBBE@@@@CCBBA@C@CAA?BGCCBAAC?CCCBAA>AC??>?>AABBB=A??;?AAAA3??;????CCC??;?<??AA<A=BAC@@=@BAAACC@C?BBB<B?>9>@@@BBCAAAAABBBBEA>=?>;;;AA<A;;;;;7;BAA=A:>;;;
@ATNG8:00587:06654
GATGGTAGTGATACAGATCAGACACCAGAAGATCAGGAACTCTAGAAGAATTCAGATTTTTAACATCGAGAGTAAACGTAAAAAGAAGGTTTTACAAGACTCACGTTAACAATATTGCAGCAGTACGCACACAATCGAAGCGCAGTAAGGATGGCTAGTGTAACTAGCAAGAATACCACGAAAGCAAGAAAAAAGAAGTACGCTATTAACTATTAACGTACCTGTCTCTTCCGAAACGAATAAGTACCTCTCAGACGCTCGTCCTACCATCGATTCGAGGAAGTCT
+
:<BC@BBAA@?:65=A5565:<B;;16?@7<BB;;5.55:<>9:6>:>;8;;00------$-050///6893333(3333333$3717,333&37749;::998//(/068386828558==?CCCCDCCBBB@@?@D@BAACBBBC@C@CCB@BCCCCBBC@AAABCC?BB?@@A::9BCD<A@@;999999%9=;;=8>BBB?C<A:<;BA;A=A>DCC@BDCCBBC@C?CBC>CCC=@@?BB??<?CBCBDCBAAABBBB>;;A<@<==;:7;@AA=A7;;>>
@ATNG8:00593:06650
GATGGTAATGTGTCTCTGAGAGTAGTACTCATTCGTTTCGGAAGAGACAGGTACGTTAATAGTTAATAGCGTACTTCTTTTTCTTGCTTTCGTGGTATTCTTGCTAGTTACACTAGCCATCCTTACTGCGCTTCGATTGTGTGCGTACTGCTGCAATATTGTTAACGTGAGTCTTGTAAAACCTTCTTTTTACGTTTACTCTCGTGTTAAAAATCTGAATTCTTCTAGAGTTCCTGATCTTCTGGACAGAGTGTGCAGATACTACCATCGAACCACCTAAGTCT
+
5@A@=9505<:>?CBBCCE966;66699:95546=>>8>>:>7;;;>>BB@AAABB?C9<9BC@C?B:9:;;;=>:>@@AA+?>9=BBB<CBBB?;;<5<;5;;@AAC@BBCBA@@@000A=A;AACCCCCL@C;;;<@<<;BAA@@@AA<<<00+0008;>6=;:9:999@@;2559;;0;:><CDDDE1B@99946=@ABAA9699=9=9,999::;@=>>9=>>956@?C=B???@@>??C@CBAABBAA@@@@@@@@@@@@<?A;;;>B9;:7:8=???>
@ATNG8:00554:06735
GATGTAGCTCTGCTCTGACTCTCGTACTCATTCGTTTCGGAAGAGATAGGTACGTTAATAGTTAATAGCTGTAACTTCTTTTTCTTGCTTTCGTGGTATTTCTTGCTAGTTACACTAGCCATCCTTACTGCGCTTCGATTGTGTGCGTACTGCTGCAATATTGTTAACGTGAGTCTTGTAAAACCTTCTTTTTACGTTTACTCTCGTGTTAAAAATCTGAATTCTTCTAGAGTTCCTGATCTTCTGGGCTGCGCTGATATGCGCTACCATCGATTCGAGGAAGTCT
+
>>545<:4444449999;<<<=>>>=;;;55.455<4<>9<9<=:;;;;5;;;<<:A7<<<;:C?AA?>>>0/)-5355555'--,/;<<5;<;96;4--(-:(---66;8==>><<A>=@@A?B?AAACCBBC@BBAB>CBBBCCCCDB@@<<;@A=A;;5;C<?;@AAA@@A<<?>;;;?0>=B?BCJJJ5BBBBE>AAAABBB;9:2::::*;??;:::?BB>@ABCB@A@E@GAABBB>A@AA8A;;;BCBBBB;;;CCDCFE<=;BCBC@CDDE@B?A@@A
@ATNG8:00555:06723
GATGGTAGGAGACACGTCGCACACCGTACTCATTCGTTTCGGAAGAGACAGGTACGTTAATAGTTAATAGCGTACTTCTTTTTCTTGCTTTCGTGGTATTCTTGCTAGTTACACTAGCCATCCTTACTGCGCTTCGATTGTGTGCGTACTGCTGCAATATTGTTAACGTGAGTCTTGTAAAACCTTCTTTTTACGTTTACTCTCGTGTTAAAAATCTGAATTCTTCTAGAGTTCCTGATCTTCTGGGTCTACGCTCGTCGCGCTACCATCGATTCGAGGAAGTCT
+
9::;@C@@<?;<444444448844.44999=:;7;@@@<BB?B@;<9BAAA?A@@9;4;>AABB>B?BCCBBBACA?@C>E?+??=>?;;5:A?A?B;;6::;?>@8371378=?CAB?BBB?C@BBAAAAAA@B>>>:;;;??>?=====>978:4:9<9<<5;4:;>====<=8=7878'66=4<;===+;:AAA9??====88//)-333'3-//;4<6>?;?=6////)/5988;===?===8===>@===??????@@<;;=BB@???<???<6;69///
@ATNG8:00556:06705
GATGGTAGTAGTACACTAGTCATACCAGAAGATCAGGAACTCTAGAAGAATTCAGATTTTTTAACACGAGAGTAAACGTAAAAAGAAGGTTTTACAAGACTCACGTTAACAATATTGCAGCAGTACGCACACAATCGAAGCGCAGTAAGGATGGCTAGTGTAACTAGCAAGAATACCACGAAAGCAAGAAAAAGAAGTACGCTATTAACTATTAACGTACCTGTCTCTTCCGAAACGAATGAGTACTGTATCTATGTGTGCGCTACCATCGATTCGAGGAAGTCT
+
55553777:44494445====<5555:893::<>>@:@9>@A:;9A=@@=@;==9949999#46;:<><<<;;;A6556?>=>+<<6;.555&5;;=@<;;@D<@A<A<AA=AA@?BACCE;;;CCCCDCA@@@BCBD?CA@?CCAA=B>B@@=@ABBCBBB?BBBBBA>AB=??B?B=B>C8:87/73778'8<8>ABBDAAAB<@<?@@@6;6;=AAB@:::AABA?B????9==?:>>>?A?>>>??A@A>?=88::=855995;888=A;?>55155;5..
@ATNG8:00562:06733
GATGGTAGGTGCACATGAGTGTATCCAGAAGATCAGGAACTCTAGAAGAATTCAGATTTTAACACGAGAGTAAACGTAAAAGAAGTTTTACAAGACTCACGTTAACAATATTGCAGCAGTACGCACACAATCGAAGCGCAGTAAGGATGGCTAGTGTAACTAGCAAGAAATACCACGAAAGCAAGAAAAAGAAGTACGCTATTAACTATTAACGTACCTGTCTCTTCCGAAAACGAATGAGTACGATGAGAGAGCTCTCTCTACCATCGATTCGAGGAAAGTCT
+
///869=<7544;444;;9:<>669=@AA;::5><<9><:::;<<<8::5;5:;;4444&43599;>@;;665)5;5555&5@29555&5557555;:99<=9<?CA;>::4:>>?AA:99BA@99:A?=969C???@BCBCC@F@CA@=@AAABA>?;:9484/)///(///)///37.777633333$33,3;;===<<<48:8@@?6>::599<5=9;;:<;6;34444&4::7<>==<<<BB889@AAA=?889>>?997/73333817555+22'2677
@ATNG8:00558:06776
ATGGTAGTCTCAGATAGTCTATAGTACTCATTCGTTTTCGGAAGAGACAGGTACGTTAATAGTTTAATAGCGTACTTCTTTTTTCTTGCTTTCGTGGTATTCTTGCTAGTTACACTAGCCATCCTTACTGCGCTTCGATTGTGTGCGTACTGCTGCAATATTGTTAACGTGAGTCTTGTAAAACCTTCTTTTTACGTTTACTCTCGTGTTAAAAATCTGATTTCTTCTAGAGTTCCTTATCTTCTGGAGATATCATCAGCGAGCTACCATCGATTCGAGGAAGTCT
+
48839449<::::::=;;;<=<<<==;655:494444&4:7;3;;>==CB@CC;<;>A=AA;;;)5.55<<<655>4599::;#54.49:>4;;<@7;;?8==7;;?@@@<@BDCCCBIAGBB@B?BBA@@@AA?ABBB?BBBBBCCCCBBBBCCCC?BCC@BB?B=@@BBCCECDBCCCCF<C@C@CBCBC0BB<;;8;<FBBBCBBB<@@@@0AAABDDE?CC@CCCCDCE@C?C?DCDD?BBD@BBBB;;;CBCCDBCBBBBBB@AA?@CC?BAAC@D@B???
@ATNG8:00571:06785
GATGGTAGCACGAGTCACTCATATCCAGAAGATCAGGAACTCTAGAAGAATTCAGATTTTTAACACGAGAGTAAACGTAAAAAGAAGGTTTTACAAGACTCACGTTAACAATATTGCAGCAGTACGCACACAATCGAAGCGTAGTAAGGATGGCTAGTGTAACTAGCAAGAATACCACGAAAGCAAGAAAAAGAAGTACGCTATTAACTATTAACGTACCTGTCTCTTCCGAAACGAATGAGTACAGAGAGTACGATATGTCTAATCGATTCTAGGAAGTCT
+
CCBB?BCCCBBBBCBCCCCCC?AAC@DCC@CCBCCE@CACCCBCBC@CD@C@BAA;<<<;);<B@BBB@@@DDB;B=;;;;;*;@>@@CCC0?C?:?GCECCCCC?C@@@<@AA=BBBCCCCDJCCCC@@@C@CBBB@BBAC@@@A>A?BBB?BCBBBBCC@CCCABB@CC?AAA=??BAA8;8818>ABC/AA=A888@@@>=:=<@@@@;@=ADCBB?B@@?BCD?B@BBD>GCC?C?@?CCBBBABABBABAAABBBBC?;7;?BBB?BCCC?B@BA>:
@ATNG8:00566:06816
GATGGTAGGCGACATACATACGCGCCAGAAGATCAGGAACTCTAGAAGAATTCAGATTTTTTAACAACGAGAGTAAACGTAAAAAAGAAGGTTTTACAAGACTCACGTTAACAATATTGCAGCAGTACGCACACAATCGAAGCGCAGTAAGGATGGCTAGTGTAACTAGCAAGAATACCACGAAAGCAAGAAAAAGAAGTACGCTATTAACTATTAACGTACCTGTCTCTTCCGAAACGAATGAGTACAGAGAGTACGATATGTCTACCATCGATTCGAGGAAGTCT
+
/8:;89=;;B<<<666>=<<=<<<<877<2/0/;--(/4///99994;;:>9<<;//////#/5//)/77777555)55444444#59494999+99946659999>>:?=AA?@@@<?::B?@@CCCCCBBCBC>BBBB<@@AAAA?@;A=B;:2999<@=>E?B@?99:;@?;>@@;??>=<7;;;6<BBAA/<>88773<;;;B/703988,3,36595.4;44959:=7;?@:<CB;??999=?@997??@?@@AAB@A@@@@@<998<;;5552917-2222
@ATNG8:00566:06849
GATGGTAGGCGACATACATACGCGCCAGAAGATCAGGAACTCTAGAAGAATTCAGATTTTTAACACGAGAGTAAACGTAAAAAGAAGGTTTTACAAGACTCACGTTAACAATATTGCAGCAGTACGCACACAATCGAAGCGCAGTAAGGATGGCTAGTGTAACTAGCAAGAATACCACGAAAGCAAGAAAAAGAAGTACGCTATTAACTATTAACGTACCTGTCTCTTCCGAAACGAATGAGTACGATGAGAGAGCTCTCTCTACCATCGATTCGAGGAAGTCT
+
:;AB;??B?B9;;BBBBCBB@@@??<@BD@BBCGCB@C@BBCBBBB@CC?B?CCCCCCCC5C@CCCCCBBBAAA8@@99999*:A=A4;;;*;BDBDCCBDDCCD>A?AB@BBB?BBCDCABBBCCCCBBBC@CDDD@CBBBCCCD@EABA@>@BCCDCDC?GCCCCC?BB>BBB=@?CCB:>>>>ABCCC3BB?BAAAECBBB?B?BBCD?B?BBBBBADCBBBBB>A?BDE?DDD?CAABBBBBBBBBCCCBB>>>>>BBBCC@BBB@>>:>CCC=A;>=;;
@ATNG8:00574:06841
GATGGTAGCGCATATCAGCGCAGCCCAGAAGATCAGGAAACTCTAGAAGAATTCAGATTTTTAACACGAGAGTAAACGTAAAAAGAAGGTTTTACAAGACTCACGTTAACAATATTGCAGCAGTACGCACACAATCGAAGCGCAGTAAGGATGGCTAGTGTAACTAGCAAGAATACCACGAAAGCAAGAAAAAGAAGTACGCTATTAACTATTAACGTACCTGTCTCTTCCGAAACGAATGAGTACGTGTGCGACGTGTCTCCTACCATCGATTCGAGGAAGTCT
+
8:8;7=;59;>C@@AB@??@BBBBB=BBBA@AACAA?AF?CCBBBBC>A@?D?BCBBCCDB5C@ICCCCIFJ<;;0;A;;;;;';<<<795509B<9=BBCCECCC@D?CB?CCC?CBBBBBBBCCBBBBDCD@DECC?B@@@@@@C?C@CAA=ABBBCCCE@CCACBB@@@=@BC<>@9993:>=<@AAAA2AB?BBBBDECBB<?>?ABB?B?BBECDADCBBBCB=@=@AB=BDF@CCBBBCACCBDBBBAAABBBBBB>BBB>BBCBAA>ABCC@A9<<>>
@ATNG8:00595:06825
GATGGTAGCACGAGTCACTCATATCCAGAAGCATCAGGAACTCTAAGAAGAATTCAAGAATTTTTTAACATCAGAAGAGTAAACGATTAAAAAAAGAAAGGGTTTTTACCAAGACTCAACGTTTAACAAATATTGCAGCAGTACGCACACAATCGAAGCGCAGTAAGGATGGCTAGTGTAACTAGCAAGAATACCACGAAAGCAAGAAAAAGAAGTACGCTATTAACTATTAACGTACCTGTCTCTTCCGAAACGAATGAGTACGATGAGAGAGCTCTCTCTACCATCGATTCGAGGAAGTCT
+
////5::;@><<564777//////;499<5444455:8=6;;;<=8<>55505599)//)/9999%80822*,,,(,,--55,5:;;6999888#333(33(3333$33,3,338;33,33/8/83///(/.626..2<:;0//7;;;B<A>ABBB@C>>>>=:927/78@;?@A?AA@A?A??>@A9=><???388AAA:@??8<<===+<>;@::<A@???<?<???A6:7:@CCC?BBBCABB?B=>?B>CBC?BBB@0000/0:::???==;773>>:?=;857755.5>:;8<:<=>;
@ATNG8:00556:06859
GATGGTAGGCGTGTGAGAGTCTGCCCAGAAGATCAGGAACTCTAGAAGAATTCAGATTTTTAACACGAGAGTAAACGTAAAAAGAAGGTTTTACAAGACTCACGTTAACAATATTGCAGCAGTACGCACACAATCGAAGCGCAGTAAGGATGGCTAGTGTAACTAGCAAGAATACCACGAAAGCAAGAAAAAGAGTACGCTATTAACTATTAACGTACCTGTCTCTTCCGAAACGAATGAGTACCTCTCAGACGCTCGTCCTACATCGATTCGAGGAAGTCT
+
/;::;@8?7;<=>@CDCBBBCCCEE>C<:7;CA@AC?DIHGCBBCB=;;7;=ADCCCCGC5B?@@@AAAAA;:9*7?<?DDD3BB4:39<<0<==6<BBBBCBBB;?;?A=@BB@BB@B??>>>A@===>;;4:A;;5;>>>>A;;5;9<894:ACAABBA>ABBB::9:B>@999:?CCC=BA@<9::::(:88@?@CC??:6<8<@AB<A>DAA6617>9:9:<4:4:::-8:B?BBBB?9949BBBBBBB??@DCAA>ABABBBA9939@993:9==??
@ATNG8:00581:06877
GATGGTAGACACGTGTGCTCTCTCGTACTCATTCGTTTCGGAAGAGACAGGTACGTTAATAGTTAATAGCGTACTTCTTTTTCTTGCTTTCGTGGTATTCTTGCTAGTTACACTAGCCATCCTTACTGCGCTTCGATTGTGTGCGTACTGCTGCAATATTGTTAACGTGAGTCTTGTAAAACCTTCTTTTTACGTTTTACTCTCGTGTTAAAAATCTGAATTCTTCTAGAGTTCCTGATCTTCTGGGTCTCTCTCTCACGCACTACCATCGATTCGAGGCTAGTCT
+
//7718<?@BBCBCB@@@<>==>>@?966>;?=:9:H>DD@C@BBBBCBC@BCCCC>A>ABBB@B;;:CCCB@=C8ABAAB1CB@BAA?8:A@A=????@A=??>?BB=AABBCBBB?ABB>A==@A;;;:;9====6;:A==>B@@@A@>?>;;5899:88188;:;AA>>>A:>>>>>2><A7;;AA?*::8888)9<<;::A=:;-6665'5797?=C=AA7;;??:9:8<3::D:;;=??>>4>=====?@@;;;???;;;?:=====99==99---9222,
@ATNG8:00582:06882
GATGGTAGCACGACACGACGATGTGTACTCATTCGTTTCGGAAGTAGACAGGTACGTTAATAGTTAATAGCGTACTTCTTTTTCTTGCTTTCGTGGTATTCTTGCTAGTTACACTAGCCATCCTTACTGCGCTTCGATTGTGTGCGTACTGCTGCAATATTGTTAACGTGAGTCTTGTAAAACCTTCTTTTTACGTTTACTCTCGTGTTTAAAAATCTGAATTCTTACTAGAGTTCCTGATCTTTCTGGTAGAGCGTGCATATATCTACCATCGATTCGAGGAAGTCT
+
//7718AAAA<<<=9995555544::=<>9698>><=39=8=:0/////9<7<<<<@7;49@?>=C:?;;:8::4404;;:;+;;7;<99.600/)///3;<8<<?>>?49737:;BB@===7=?BC=77355.5;9948859889=897;:7865-656668071777999=<;8;8878'6-7/65656'67=<>4887//.77/55,5<;<.9<=9727677.25777;55054666:566,7;=9;877@=;<=66///9999;;49<<;;;6:::96=699<=
@ATNG8:00597:06855
GATGGTAGAGAGAGCTCTCTCATCGTACTCATTCGTTTCGGAAGAGACTGGTACGTTAATAGTTAATAGCGTACTTCTTTTTCTTGCTTTCGTGGTATTCTTGCTAGTTACACTAGCCATCCTTACTGCGCTTCGATTGTGTGCGTACTGCTGCAATATTGTTAACGTGAGTCTTGTAAAACCTTCTTTTTACGTTTAACTCTTCGTGTTTAAAAATCTGAATTCTTACTAGAGTTTCCTGATCTTCTGGGTCTACGGCTCGTCGCGCTACCATCGATTCGAGGAAGTCTC
+
<///)/778@BBB@@966=??=B<;;:99=9;.9:@<4<<8>299BCCCC@@@???;;>BBBB@B@A@ACBB<<?679777$786;778*3??@4:4=:?A?BBA>?>9?989BBBB@CCD?C@CB>??;>>:@?=>:=@@???:;:>>=<<9661///356066758877;55-55:99+:1:5:9=;=,66::<*/)/666/59=<AA:====,;///8595AA<A>>>=>766(64:9>@>@:>99919/----)-8733///9;=?@<ABAA??7;;B@6707,,,,
@ATNG8:00569:06909
GATGGTAGCGCATATCAGCGCAGCCCAGAAGATCAGGAACTCTAGAAGAATTCAGATTTTTAACACGAGAGTAAACGTAAAAGAAGGTTTTACAAGACTCACGTTAACAATATTGCAGCAGTACGCACACAATCGAAGCGCTGTAAGGATGGCTAGTATAACTAGCAAGAATACCACGAAAGCAAGAAAAAGAAGTACGCTATTAACTATTAACGTACCTGTCTCTTCCGAAACAAATGAGTACTATGTAGAGCTCTATACTAATCGATTCGAGGAAGTCT
+
CBAA?B:9:@ECCCBCCCCCCC??>:?@@=BDFCBB@B?BBDBBBC?BC@C@BBB?@?@@0@@BBBCFCCCAA?6?B::;:.;G<A4;;;-;CC@CBBBEDCCC>A<@@>@CG@BBBCCCCDCCCBBBCCC@DDBB@BBDBBBDC@B?BAA?BEGFCCAA>ACCCBA?AD@BBA=??BBA8=78188888(9A<BAAABBBBC?D?BBBA?B@DCCCC@CCBBCCC@C@A@?9::;0;AACBCCCCAABABCCCCBBBBCCBB?BBA>>;<9<<8=6<;;;
@ATNG8:00582:06917
GATGGTAGAGAGACTGTAGCGCACCCAGAAGATCAGGAACTCTAGAAGAATTCAGATTTTTAACACGAGAGTAAACGTAAAAAGAAGGTTTTACAAGACTCACGTTAACAATATTGCAGCAGTACGCACACAATCGAAGCGCAGTAAGGATGGCTAGTGTAACTAGCAAGAATACCACGAAAGCAAGAAAAAGAAGTACGCTATTAACTATTAACGTACCTGTCTCTTCCGAAACGAATGAGTACAGAGAGTACGATATGTCTACATCGATTCGAGGAAGTCT
+
79;;498<;;;=>==<555556;>>4<<A<AC>CBB:=?CCBABBB???7?=A??:<<<<+<8<<<;=;8<333(3344444$45.5.555&59;7=A;666;995<;?<8<@==???==@@@@::9@ABA=90000*/:88<??@<A=A?>:>@@9::CC=?>>BAA?8707>:288;>?.377;??AAC.;=67339998..(/(.77727279>;;7;;::===8=8>::3:0/)//0>@=@>>>ABBB>>@BBBAAAA??;??==;;5;===:?:;;;=
@ATNG8:00566:06969
GATGGTAGCTCACGTACGTCACACGTACTCATTCGTTTCGGAAGAGACAGGTACGTTAATAGTTAATAGCGTACTTCTTTTTCTTGCTTTGTGGTATTCTTGCTAGTTACACTAGCCATCCTTACTGCGCTTCGATTGTGTGCGTACTGCTGCAATATTGTTAACGTGAGTCTTGTAAAACCTTCTTTTTACGTTTACTCTCGTGTTAAAAATCTGAATTCTTCTAGAGTTCCTGATCTTCTGGCTCTCGTAGACAGATACTACCATCGATTCTAGGAAGTCT
+
@?BB9BCCBBBCCCCBBBBCCCCCDBBA@@9969BBB=BC@C@CCCCCCD?CCCCC?D?AABC?C?BCCCCCBBB@CBCBB3BA=@@??:@@@=AB@=?>2::@??@<?BBCAAAC?CCA>A>BB?@AABF?B@;:7;AA:;:@@===>>>???<@@@=BC7:7:D@@???AA=?>>>>3=:==AAAAA/@AABA6><<>>AA???<>???/?@>AB?B?BB?BBBBBA@5818=?@=>8??A<@AAABADAA@@@??>>>>>B@BBBA?A=AAAB>>9>?88
@ATNG8:00579:06996
GATGGTAGCGCACACATAGATACAGTACTCATTCGTTTCGGAAGAGACAGGTACGTTAATAGTTAATAGCGTACTTCTTTTTCTTGTCTTTCTGTGGTATTCTTGCTAGTTACACTAGCCATCCTTACTGCGCTTCGATTGTGTGCGTACTGCTGCAATATTGTTAACGTGAGTCTTGTAAACCTTCTTTTTACGTTTACTCTCGTGTTAAAAAATCTGAATTCTTCTAGAGTTCCTGATCTTCTGGAGATACACATGATACTCTACCATCGATTCGAGGAAGTCT
+
--77(--:::::6==<====>>;;666<<>;;7;::;2;;0505==556<7;9?>?4<)0///)/477/55555<7;9===+;;6///::.///886344288-444;;?466<;;;;<8<@@:@;@AA>A59925;>>;??:959>>>CCCCCCBA7<;;7:B>A;@@A<;:@>C44444)47;899;99(=?999,5@AACBB@@@2:9:9:$:55B<@=8<<466;A:59:@8>::?9545=@9====@<ACBBAABBCCCBBB@B:::::59BAA>A59977
@ATNG8:00582:06961
GATGGTAGCGAGCGAGTATGTATACCAGAAGATCAGGAACTCTAGAAGAATTCAGATTTTTAACACGAGAAGTAAACGTAAAAAGAAGGTTTTACAAGACTCACGTTAACAATATTGCAGCAGTACGCACACAATCGAAGCGCAGTAAGGATGGCTAGTGTAACTAGCAAGAATACCACGAAAGCAAGAAAAAGAAGTACGCTATTAACTATTAACGTACCTGTCTCTTCCGAAACGAATGAGTACTATGTAGAGCTCTATACTCATCGATTCGAGGAAGTCT
+
;;??@@<@@BCCCCDCAA@ADCBCD@BCFACCCCAB?A@CDDBBBD@DD@C?CABBBBCC2B@BCCCCBB=CA>=8@;;;:::$:<.42444&5=>:@DCCBCCCC?D?CC?CBB?BCBBBBCBCCCBBBDDC@CCCC?BBBBBB??<A>BCC>BCDECCCD?BBACCC?CC@BBB988@@?9AA@=@@@@@2AB@CCBBBBAAC?C?BBBB<><>ABA@>@BBBCCC?B?BDD>CCC@BCCCCCAAAACCCBBBBBBB@@?@AB>>:B@@<?AAA=A<?556
@ATNG8:00582:06983
GATGGTAGTACGATGATAGACGACACCAGAAGATCAGGAAACTCTAGAAGAATTCAGATTTTTTAACACGAGAGTAAACGTAAAAAGAAGGTTTTACAAGACTCACGTTAACAATATTGCAGCAGTACGCACACAATCGAAGCGCAGTAAGGATGGCTAGTGTAACTAGCAAGAATACCACGAAAGCAAGAAAAAGAAGTACGCTATTAACTATTAAACGTACCTGTCTCTTCCGAAAGAATGAGTACTGCGTCTCACTCTCGCCTACCATCGATTCGAGGAAGTCT
+
44<<9?@@@=0////4<<<==666=<9=6605<;999.55)55;554934/)/)//--89999%/)/7///99999959<9????0@@>@5;;;*;BB@B;=;CCCBB>A>BB?AAB>BBBBAA@@AAACCDCCB?CAAB>BB@@BB;;7;@CCCICCCCDCBB@DCCBDD@BB?AB@9<<998-9@@<99989(8A=BBCBBBCCD?C=A@@B399,9>@AB@CC@@@AA<?;@AA<CC@CCBCD::9AAAAAACCCBCBBBD@BBC?C:;;CC?BBBB@B@B:::
@ATNG8:00592:06993
GATGGTAGCGCACACATAGATACAGTACTCATTCGTTTCGGAAGGAGACAGGTACGTTTAATAGTTAATGGTCGTACCTCTTTTTTCTTTGCTTTCGTGGTATTCTTGCTAGTTACACTAGCCATCCTTACTGCGCTTCGATTGTGTGCGTACTGCTGCAATATTGTTAACGTGAGTCTTGTAAAACCTTCTTTTTACGTTTACTCTCGTGTTAAAAATCTGAATTCTTCTAGAGTTCCTGATCTTCTGGGTGTATCAGCGAGTATCTACCATCGATTCGAGGAAGTCT
+
9@<<7<=:;;<44444::<566;;>==<<<6615<8818838(-(------(555555)57<<<C;?;>9.5555594555;;;;$555)4::;2<:=9.555.55.599;>?:AC?=B=>C?@@@?B?ACBBCCCKAFCBB>BCCBBBBCCCAAA>><=:=00-0@<A=ADBBAAB::499999*9;@@CCEFG1@A;;;7:ABCCBB;;;5;;;;*;@?BB@B@CD@CBBB@@@=@>@@@DBA>@@AC>CDDCCCBBBAB@;<;CC;;9;B@@AB?BCBC=B?B;;;
@ATNG8:00599:06950
GATGGTAGATATCGCGTCGCTATCCAGAAGATCAGGAACTCTAGAAGAATTCAGATTTTTAACACGAGAGTTAACGTAAAAAGAAGGTTTTACAAGACTCACGTTACAATATTGCAGCAGTACGCACACAATCGAAGCGCAGTAAGGATGGCTAGTGTGAACTAGCAAGAATACCACGAAAGCAAGAAAAAGAAGTGACGCTATTAACTATTAACGTACCTGTCTCTTCCGAAACGAATGAGTACTATAGACTATCTGAGACATCGATTCGAGGAAGTCT
+
:;;<7;:556;;;?@@===;;;>>9><?:====55.97<<<<<<A<>>@>?A;::>>>>,=:>??=AA9557;055999::(9;5;5;==0;;>16669:ACBB?A>>8<@@-00@@BBAAACC>>?=55.4444.54=<<544293944.5;<=CDDCB?BBBBBC@BB?B:707<<==273848?ABB187>==8;;<=8<<=@<?:=:5:555;==8<<555548<9<<>6=<;8<=====;<<444::<?<97;///:::::8;8;///6;167/3
@ATNG8:00558:07005
GATGGTAGCACGAGTCCTCATATCCAGAAGATCAGGAATCTAGAAGAATTCAGATTTTTAACACGAGAGTAAACGTAAAAAGAAGGTTTTACAAGACTCACGTTAACAATATTGCAGCAGTACGCACACAATCGAAGCGCAGTAAGGATGGCTAGTGTAACTAGCAAGAATACCACGAAAGCAAGAAAAAGAAGTACGCTATTAACTATTAACGTACCTGTCTCTTCCGAAACGAATGAGTACTATGTAGAGCTCTATACTAATCGATTCGAGGAAGTCT
+
788;=AAAAAA?;@BB=ABAB>==8>>>:>=BBBD=B?ACBBAB?@A>@7@@>99;:;':5@>CCC@A@:;;,;9;;DDD0?@;>9=99055=:><<<>BBBC?D>BB@BAA>ABBAAABBBBEDBB????CCCC@D:99>>6707/669.945<@BAB>AAABBB@BCAHFE;;<DCC=B;;5;;;;;)9817@?@AA@@?2747>??=A=???BB?CBCBAAA<?=?BD=B;;7;A<;;A@@@AAAABBCCC@@@@@@9959B@@A?BA@?;=9=>>?
@ATNG8:00558:07033
GATGGTAGCACACGAGATCTCATCGTACTCATTCGTTTCGGAAGAGACAGGTACGTTAATAGTTAATAGCGTACTTCTTTTTCTTGCTTTCGTGGTATTCTTGCTAGTTACACTAGCCATCCTTACTGCGCTTCGATTGTGTGCGTACTGCTGCAATATTGTTAACGTGAGTCTTGTAAAACCTTCTTTTTACGTTTACTCTCGTGTTAAAAATCTGAATTCTTCTAGAGTTCCTGATCTTCTGGGTGCGCTACAGTCTCTCTACCATCGATTCGAGGAAGTCT
+
CCBB>AADDDBB@A@CBBBCCBB=BB???@?@:@BBC=BD?B@ABBCCCCACCCCC?B@BBBB?B@BBBBBCC@A=ACDDD3BB>@???6;@?@<@@@:@@=AACAAA=@@@?BBBC?BBB?B@CCAAAAA@?BB>>:>>?::;>>>=B==:;:;5;==:==8=;???;;;>;:4:8888)84:5;?EHE/?????9?@@>==B@;;7;DED/A>>>B=B=AA;@@C@;;;=B<@???@?9A666-7;:>?BB???CDABAAA>>:=:;;==7==>>;>=>>>>
@ATNG8:00572:07011
GATGGTAGCGCGACGAGCGTAGACCCAGAAGATCAGGAACTCTAGAAGAATTCAGATTTTTAACACGAGAGTAAACGTAAAAAGAAGGTTTTACAAGACTCACGTTAACAATATTGCAGCAGTACGCACACAATCGAAGCGCAGTAAGGATGGCTAGTTTAACTAGCAAGAATACCACGAAAGCAAGAAAAAGAAGTACGCTATTAACTATTAACGTACCTGTCTCTTCCGAAACGAATGAGTACTATGTAGAGCTCTATACTACATCGATTCGAGGAAGTCT
+
;<@D9BBBBBBBBCCCCDCCBBBCC?CCCACBBBAA=@?@@@CC@@=@B>A>A@??ABBC1B>BBBBCDCDA@?8<<:;;;;*;B<?5995&5;<5<A<AEDCDD@C@;:9:BB@BCCCBBBCDCCCBBBCC@CB@@=@@@?CCCD@C?BBB>AABAAB=B@CABA@@>?>9:;;7;==>B<=8858BBCC3BC?BBBBBA@AB8;8:BBB@B?BABAA=@AAAABA>A@FCC>C;;9;BAABBBBCBAABFBBCEGCCBBBDCDBBBCBB@BBBB<@<??@@
@ATNG8:00582:07018
GATAGTAGTACACTAGTCATACCAGAAGATCAGGAACTCTAGAAGAATTCAGATTTTTAACACGAGAGTAAACGTAAAAAGAAGGTTTTACAAGACTCACGTTAACAATATTGCAGCAGTACGCACACAATCGAAGCGCAGTAAGGATGGCTAGTGTAACTAGCAAGAATACCACGAAAGCAAGAAAAAGAAGTACGCTATTAACTATTAACGTACCTGTCTCTTCCGAAACGAATGAGTACTACTCTCAGAGACACACTACCATCGATTCGAGGAAGTCT
+
;;ABBBCCCCCCCCG;9:AABB@CDC@BBAA;;8;@CCCCDDB@BDAC@CCCBCDDD2C@CCCCB@=>;::0:@BBDLG5BB>A<AAA9AED@CCCCCFBBB?@<00+0<<,00@@CCCBCBBBBBBBB?BDEE?A@ACCCAA?B@;;;?BCBBCBBB@BBDBBB?B@=000000AAA<@@A<@@>>>,::39::;=>>=>:=<@@@@<A=@:??A>@AAAA7757;@AB=BCC?AA@BBBBBBBBBBBBBBCB@@AAA;:;:=8888818;=>:?=A;;;
@ATNG8:00613:06429
GATTAGGAGACACGTCGCACACGTACTCATTCGTTTCGGAAGAGACAGGTACGTTAATAGTTAATAGCGTACTTCTTTTTCTTGCTTTCGTGGTATTCTTGCTAGTTACACTAGCCATCCTTACTGCGCTTCGATTGTGTGCGTACTGCTGCAATATTGTTAACGTGAGTCTTGTAAAACCTTCTTTTTACGTTTACTCTCGTGTTAAAAATCTGAATTCTTCTAGAGTTCCTGATCTTCTGGATACACTCATGTGCACCTACCATCGATTCGAGGAAGTCT
+
CCB?CC?CCBBCCDD@@ABCB@@ACCCC@@?@CCC>CD@B@BCCDDCC?BBCCC?C?CBBB?B@DBBBBBCCDABBCCB3CC@B@A@;ACCC@CBA:==9==?BCB@BBBBBAAA>ABB<A>BBBBBA;=<@@@@;??A@@@@@ADAAA:::@<==<:?@=B<?>>??CCCC<A@@@@5@<>977555'6=;;<5<<<9::?>>>;@DDD/>???B:=:=?<?@@@====D;@@@@@@<??@=AB@=>>>A@@@@@>>><A?>;?::;@C<@@@A<@<@?>=
@ATNG8:00620:06412
GATGGTAGAGAGACTGTAGCGCACCCAGAAGATCAGGAACTCTAGAAGAATTCAGATTTTTAACACGAGAGTATACGTAAAAAGAAGGTTTTACAAGACTCACGTTAACAATATTGCAGCAGTACGCACACAATCGAAGCGCAGTAAGGATGGCTAGTGTAACTAGCAAGAATACCACGAAAGCAAGAAAAAAGAAGTTCGCTATTAACTATTAACGTACCTGTCTCTTCCGAAACGAATGAGTACTGCGTCTCACTCTCGCCTAATCGATTCGAGGAAGTCT
+
5;<A@BAABBAA@CCBBCCCCCFGG?CBD@AB@A@A6;8:BDCCBA?AA?C?CBBAAAAA/@=AAAABBBBBBBC?>@CDDC3BA>C=@@@6AAA?BBBBBCAA@=A=>?;?AA>AAAAAABCDCDCCBCCDACBAAACBBBCCDD>B=B;;7;CCCBBBD@BBBBBBABB?BAA=@@AAC9A9929<>>??'@>>CB8B==7478C8C<BB?C?CCCBB?BA988;:4:4=<<3;76.8977<;=568?@888==?D==>><@?8<@@>>;?BBC@C?CB@@
@ATNG8:00624:06430
GATGGTAGCGCGACGAGCGTAGACCCAGAAGATCAGGAACTCTAGAAGAATTCAGATTTTTAACACGAGAGTAAACGTAAAAAGAAGGTTTTACAAGACTCACGTTTAACAATATTGCAGCAGTACGCACACAATCGAAGCGCAGTAAGGATGGCTAGTGTAACTAGCAAGAATACCACGAAAGCAAGAAAAAAGAAGTACGCTATTAACTATTAACGTACCTGTCTCTTCCGAAACGAATGAGTACAGAGAGTACGATATGTCTACCATCGATTCTAGGAAGTCT
+
:55505<C<@A?655<<;9;::599)5599>ABBCFGF@CCDBBCC@CC@C?AA;97889)388?>>?@>????9?ABBCCC1BB@?;>FF9ABB8;:9:9>>999,:<>@;@CC9;<FCCCCBBBCBBAA@E?BBCC@AABBC????B@BAA>AAAAA@@A?BBBCBB?BB?????BA@@@:>?@;000000%0>;00//;=AA?<>;=;:;2;8==B??<?@@AAAA>A@CBB>BBF@CBAAABBBBBBBBCDBAABABBB@AAA;@>999>88888/737553
@ATNG8:00636:06430
GATGGTAGCGCATATCAGCGCAGCCCAGCAAGATCAGGAACTCTAGAAGAATTCAGATTTTTTAAACACGAGAGTAAAACGTAAAAAGAAGGTTTTACAAGACTCACGTTAACAATATTGCAGCAGTACGCACACAATCGAAGCGCAGTAAGGATGGCTAGTGTAACTAGCAAGAATACCACGAAAGCAAGAAAAAAGAAGTACGCTATTAACTATTAACGTACCTGTCTCTTCCGAAACGAATGAGTACGATGAGATCTCGTGTGCTACCATCGATTCGAGGAAGTCT
+
,,2205--0=:@9559::9:::9::19///)///:::)615<<<<<;74/)/)///777777#55)5:999;;;5555&5<;<>>>+??:>:>??2??C:CCBCCCD@@<@?AB=BCE>AACCCAAACDCBBBCCC@CCCC@CBBCBBBB?CADCC?BCCDCCCC?CCBBBB?BC@BBB788??>8?<<8888889%9>;?97:BBBBB?B?BBCD>B?BCB@@>@CABBBB@C?BBD>CBB?BBBBBCCCCABBBBB@==<BA======?A>@@>>:>?>>=D<A666
@ATNG8:00639:06436
GATGGTAGCAGACGTGACAGAGCGCCAGAAGATCAGGAACTCTAGAAGAATTCAGATTTTTAACACGAGAGTAAACGTTAAAAGAAGGTTTTACAAGACTCACGTTTAACAATATTGCAGCAGTACGCACACAATCGAAGCGCAGTAAGGATGGCTAGTGTAACTAGCAAGAATACCACGAAAGCAAGAAAAAAAGAAGTTACGCTATTAACTATTAACGATACCTGTCTCTTCCGAAACGAATGAGTACAGAGAGTACGATATGTCTACTATCGATTCGAGGAAGTCT
+
<<AB@BCCCBDBA????;@DDCCCD?BAC@BCBB::8;?AAA@@@B?BD@B?BBBBAAC@.?;?@@???AA>=<7>@A>BDC8CC>=9<??2=BB:BA?><==9::6;=@B?C;;79>A@BBBBA@:;:AAAA@@A@C>@@BBCBAA?EADBB@ABC@@@CC=???AAC?BB?BD=699333(388388<<=?>#>9939,::<8=9A:=3<:@939:8:786<8787><:;465666.5--(----75758589999999989=989:==>;;;//*/6893</5556
@ATNG8:00628:06464
GATAGATATATGCACGCTCTACCAGAAGATCAGGAACTCTAAGAAGAATTCAGATTTTTAACACGAGAGTAAACGTAAAAGGAAGGTTTTACAAGACTCACGTTAACAATATTGCAGCAGTACGCACACAATCGAAGCGCAGTAAGGATGGCTAGTGTAACTAGCAAGAATACCACGAAAGCAAGAAAAAAGAAGTTACGCTATTAACTATTAACGTACCTGTCTCTTCCGAAACGAATGAGTACTACTCTCAGAGACACACTACCATCGATTCGAGAAGTCT
+
;<:@;;994:;;BCDCCCCCCC?BCDACABBBB=A=<<@00)0>6:;:;6<@@??BAA2B7:9BAA@BA999,9<9945+58>9=:=G@8@@B>B;;;CCCAB=@<@A>ABB>AB<;;;>AAE::9;5958@A<>:FA@@?BBA?C@B;<:;CBCBBCB?@??@@A>ADDCCB>?:887(33728;@??A'38173/7@?><=705-2855-565299509?@???A49387=5;;;17389<=777;<=<>A?;<;;==786AA<?=88/-(-2---03336
@ATNG8:00636:06465
GATGGTAGCACACGAGATCTCATCGACTCATTCGTTTCGGAAGAGACAGGTACGTTAATAGTTAATAGCGTACTTCTTTTTCTTGCTTTCGTGGTATTCTTGCTAGTTACACTAGCCATCCTTACTGCGCTTCGATTGTGTGCGTACTGCTGCAATATTGTTAACGTGAGTCTTGTAAAACCTTCTTTTTACGTTTACTCTCGTGTTAAAAAATCTTGAATTCTTCTAGAGTTCCTGATCTTCTGGCGCGTATGTATGTCGCCTACATCGATTCGAGGAAGTCT
+
555;7<;<<<@@@A?<:;9:=5558444@;;2;;;;0;B>D=BBBCCCC@;<9EC?BABCBCAD@BBBCCDB=B9@@>>>+<B?BAAA<ABBC@DBC@BA??>?@??;?BC999CC>AAF@DABBBA@99:?A====@A???AAA@A@>>><==58888==9=<AA;;:@AAA788===.=9@4:::::*::;:A5<;97766999-55555#222+28/5/58755588550528559AA5>>@478787A>>>?;;;;;;=@@@BBB@@@;====9=188>>
@ATNG8:00640:06499
GATAGGAGACACGTCGCACACGTACTCATTCGTTTCGGAAGAGACAGGTACGTTAATAGTTAATAGCGTACTTCTTTTTCTTGCTTTCGTGGTATTCTTGCTAGTTACACTAGCCATCCTTACTGCGCTTCGATTGTGTGCGTACTGCTGCAATATTGTTAACGTGAGTCTTGTAAAACCTTCTTTTTACGTTTAACTCTCGTGTTAAAAATCTGAATTCTTCTAGAGTTCCTGATCTTCTGGGCAGACTCTCACACGCCTACCATCGATTCGAGGAAGTCT
+
AABCC@BBCDCAA@BBDCCDBBBBAAA:;8;BAD<BB?A?AJKDICC@BBB@@=@>AAAA>A7;;ACCBBAA>ABBBC3BC?CBBB>BBBB?BCG@BC?;8:C@@=???AAACD?BAB>B?@@?<<>79<A@@@;@@AA>>><<<AA??:998=>>;>B=B=BAA>>=>@@3;;;;;/;:>:>9@@@,<<=<>+/+/::<<=A>=56666)7///:6:6==8=>>>@@@=A=A@@@??388<A4>??:::@>>>??CAA<@@@<;;;>==<@@AA=B<@@>>
@ATNG8:00641:06450
GATGGTAGAGAGACTGTAGCGCACCCAGAAGATCAGGAACTCTAGAAGAATTCAGATTTTTAACACGAGAGTAAACGTAAAAAGAAGGTTTTACAAGACTCACGTTAACAATATTGCAGCAGTACGCACACAATCGAAGCGCAGTAAGGATGGCTAGTGTAACTAGCAAGAATACCACGAAAGCAAGAAAAAAGAAGTACGCTATTAACTATTAACGTACCTGTCTCTTCCGAAGCGAATGAGTACGAGAGTCAGAGCAGAGCTACCATCGATTCGTGGAAGTCT
+
;;>@=A?BACBBBDBBBBBBBBBFG=EBCADDAABCAC@BBCBBBB=AC@C>ACCBCCBB3CACCBBBFCB>>>7=>>AABB2AB?B=@AA9ADJAHCCC@@B998;?BB@CCF@CA@@CCCCCCCBBBDCC?CCCD?BBBAAABB?D?BBC?BCCCCDCC?BBBBCC@BC?99:=AA@A@;>>>;9:::9:%:=;=:79A>@>>;><>>>>:>=B>BAA?ABCCBBB?B?BB@BBAA?CCCAAABCCCAABCDBBBABBCBBBBB?D>>>>><>CCC?C?BAAA
@ATNG8:00643:06475
GATGGTAGAGAGACTGTAGCGCACCCAGAAGATCAGGAACTCTAGAAGAATTCAGATTTTTAACACGAGAGTAAACGTAAAAAGAAGGTTTTACAAGACTCACGTTAACAATATTGCAGCAGTACGCACACAATCGAAGCGCAGTAAGATGGCTAGTGTAACTAGCAAGAATACCACGAAAGCAAGAAAAAGAAGTACGCTATTAACTATTAACGTACCTGTCTCTTCCGAAACGAATTGAGTACTATGTAGAGCTCTATACTAATCGATTCGAGGAAGTCT
+
BBBB@BBBCCCCCDBBCCCCDCCIC=JEEBCFCCAA?AACCBBDCE@CC@C?BBBBBBBB3BABAABBECBAAA=ACCCCCC5CDADABBB<CDCACCCCECCBB?B?CD@CCG?BBCCDCCCCCDDCBAAA?BBBB?BAAAAB@B@ED@@=@@BCCDCC?CBBBCB?BC??>?<??BBB>BBB>AAAAB3BB?BAAAB@@?>7:7;A?@;><=ACCB@BBA@@??<?>A@@;@??9>;>?CCCCBCBBBBB>AAAA??>CCCB<@@@>>;>>@@=B:=655
@ATNG8:00645:06479
GATGGTAGGCGAGAGTGAGACGAGTACTCATTCGTTTCGGAAGAGACAGGTACGTTAATAGTTAATAGCGTACTTCTTTTTCTTGCTTTCTGTGGTATTCTTGCTAGTTTACACTAGCCATCCTTACTGCGCTTCGATTGTGTGCGTACTGCTGCAATATTGTTAACGTGAGTCTTGTAAAACCTTCTTTTTACGTTTAACTCTCGTGTTAAAAATCTGAATTCTTCTAGAGTTCCTGATCTTCTGGCGCTCTGTCACGTCTGTACCATCGATTCGAGGAAGTCT
+
44::5;:>8<=444::97797///9975;;@9;;;B=BB?B<;99@=>?2999993=:>=99.924488=::::>BBDDD3BA=;333(388;A>BAB?CC?B@>>:99(6:98758;7;@@;?<:88875997>>>>9@A>>>BA::;;:@@9997///+/<5:5>>B@@@@@@678@BB6@<@<@@ABA/?>>AD;D;=>>==<<=>1////(////;6;6?B=A????AA<@9>>=A@B;::::>>>>AA?>>A@A>;;;BA@<@CB;;;;?@@@<@=C???
@ATNG8:00647:06474
GATGGTAGTGCGTGAGAGAGAGACCCAGAAGATCAGGAACTCTAGAAGAATTCAGATTTTTAACACGAGAGTAAACGTAAAAAGAAGGTTTTACAAGACTCACGTTAACAATATTGCAGCAGTACGCACACAATCGAAGCGCATTAAGGATGGCTAGTGTAACTAGCAAGAATACCACGAAAGCAAGAAAAAGAAGTACGCTATTAACTATTAACGTACCTGTCTCTTCCGAAACGAATGAGTACGAGAGAGCACACGTGTCTAATCGATTCGAGGAAGTCT
+
ADCB@DCCCBBBBBBCCCCCCCCCC>CBC?CICDCB?B@DDBABBC@CC@B?@@A?????.@?ABBCCDCDAA?6<=9;<;;*<C<?=@BB7CAB?ADCCCCCBB>B@CB?CCC@BCCBCBCCCCDDCCCBB@CBBA@DCBBBC@B?B?BBD?AAACCCCB@CDBBBB?::6:AB589DDD<DDE>?>?@@.?@<@@A@@AB@C<@=?ABB?D@BB???@BBBCBBB?B?BBB>BBB@BBBC9::BBBBB@?>BBBCAAAAAAC?CBB==<>AAA?C?AAAB
@ATNG8:00616:06509
GATGGTAGCGCACACATAGATACAGTACTCATTCGTTTCGGTAAGAGACAGGTACGGTTAATAGTTAATAGACGTACTTCTTTTCTTGTCTTTCTGTGGTATTCTTGCTAGTTACACTAGCCATCCTTACTGCGCTTCGATTGTGTGCGTACTGCTGCAATATTGTTAACGTGAGTCTTGTAAAACCTTTTTTTACGTTTACTCTCGTGTTAAAAATCTGAATTCTTCTAAGTTCCTGATCTTCTGGTCTACTACACTTACTCTACCATCGATTCGAGGAAGTCT
+
44<<7=BB;;6A==<A696;55555555599;7::8;+//)//2///::..(////)/274:7<>40+/=///77759497;;+/0)/////(4444<4:9:6::0453;;C@BCCCCBBGACCC@B@BBCCBCBCACCA@?@BBBCCBBCBBACDEA@?ABB>BJ@C@BCCCBBBBB?BCBBB:C>AAAAAA#@@CDI?GEDCCEECBBACCCC1;;A>@=A8@@<BBA:==<A;AA====9=B=8AABBCBBBBBB?A???A@A>A?????>?AAA@C?AAAC
@ATNG8:00622:06516
GATGTAGGTGCCATGAGTGTATCCAGAAGATCAGGAACTCTAGAAGAATTCAGATTTTTAACACGAGAGTAAACGTAAAAAGAAGGTTTTACAAGACTCACGTTAACAATATTGCAGCAGTACGCACACAATCGAAGCGCAGTAAGGATGGCTAGTGTAACTAGCAAGAATACCACGAAAGCAAGAAAAAGAAGTACGCTATTAACTATTAACGTACCTGTCTCTTCCGAAACGAATGAGTACGAGAGTCAGAGCAGAGCACCATTGATTCGAGGAAGTCT
+
BBBBCBB?AAB>A@BBCBBBCCCAHCIAABACCCAD@BABBAAB?BB=B=@AB@@@@@.??BBBBBCBAABD:@@99999(9B<A<BBB5??@=?A@DBAA?;6;57>6=;>:=888>>>??>>>@>>>><@???;::;>>?@@=B<AAC????AAA=>;===@BC;??=@AA=AA???8?@@?ABBBB3?B=A;;;AAA:;7:<?>=>:>:=@@@A<AA??>>?<@====7=AB=@@AB??@@>>?A=CDDCB?>??@@@A<99496516BBD@C?CBBB
@ATNG8:00633:06544
GATGCACGAGTCACTCATATCCAGAAGATCAGGAACTCTAGAAGAATTCAGATTTTTAACACGAGAGTAAACGTAAAAAGAAGGTTTTACAAGACTCACGTTAACAATATTGCAGCAGTACGCACACAATCGAAGCGCAGTAAGGATGGCTAGTGTAACTAGCAAGAATACCACGAAAGCAAGAAAAAAGAAGTACGCTATTAACTATTAACGTACCTGTCTCTTCCGAAACGAATGAGTACAGAGAGTACGATATGTCTACCATCGATTCGAGGAAGTCT
+
8:::?>@ABBBBD<;:A@@BC<@A@>@@@A;:49=@CCCCFDAAA>A=AABBBCCC5A?ACCCCCBBDCC>C@BBDDD3CC@C@CCC9B?B=AAAACCCCC?B@BA=BBB@BDDDCCCCCCBBB@@AA@BABD@AAABCCCD?D@CAA?@A@@000@<A@A@@A;<<89::,33333(3771777888$8;<9=8578;;84797:AA3;7;<BBB?BA558>?@F?BCC>BAA>ABBCCBB?>>CBBABACCBBBAA>888:>??@AA;>>==8=:>888
@ATNG8:00605:06568
GATAGCGCACACATAGATACAGTACTCATTCGTTTCGGAAGAGACAGGTACGTTAATAGTTAATAGCGTACTGCTTTTTCTTGCTTTCGTGGTATTCTTGCTAGTTACACTAGCCATCCTTACTGCGCTTCGATTGTGTGCGTACTGCTGCAATATTGTTAACGTGAGTCTTGTAAAACCTTCTTTTTACGTTTACTCTCGTGTTAAAAATCTGAATTCTTCTAGAGTTCCTGATCTTCTGGTCTACTACACTGTACTCTACCATCGATTCGAGGAAGTCT
+
AB?BA@;@@BBACCCCCABBAABAA@<>;59>>:1::5;9556<<@@@BCCCD@E?CBBC@CACCC;;;BDCC;;;;;*;@<?@@A;@@BB@CAB>AA?AAAAACABCBCCCFH@BBC?A=ACCDFCBD@CCDD;;;CGGABBDCBBBBBBB@CBC>AA7<7;AAACDCBB?A;;;;6;>C<AACBC0>@@AA:@@BEBCCCBB>@@@>,=@@@@?B@BC@BCAAACD@C@BABCCC@CAB@BAAABCC;;;;;ABB@@@@@?ABAAAC=@A992929=>?
@ATNG8:00609:06568
GATGGTAGGCGTGTGAGAGTCTGCCCAGAAGATCAGGAACTCTAGAAGAATTCAGATTTTTTAACACGAGAGTAAACGTAAAAATGAAGGTTTTTACAAGACTCACGTTAACAATATTGCAGCAGTACGCACACAATCGAAGCGCAGTAAGGATGGCTAGTGTAACTAGCAAGAATACCACGAAAGCAAGAAAAAAGAAGTACGCTATTAACTATTAACGTACCTGTCTCTTCCGAAACGAATGAGTACTATGTAGAGCTCTATACTAATCGATTCGAGGAAGTCT
+
BBBB@BBB?;<;BBB?@A@@@@??>>CCD@BCCC@@?A@CCDBBCC@BC@B?ABC;:;:;:%;<@CCDCBBCBBA;A?98777)9=<<=-3:3:$88;<==@@@CB:99:@BC?BBB?AAAABBBAAAAA@>@?>:???A===>>AAAA<A=A@A?BBBBB@@@<AAAABA>BB>@@B>BBBB@:>>>:999999%9;9;=8:9?B;878;;>==6;6;>>BB=AA@@:::;@<?>?5<??8=>>A@AABBBBBBBBBBCBBBB@AAC@@@AAA@BBCE;>;?999
@ATNG8:00637:06585
GATGGTAGATACTCGCTGATACACCCAGAAGATCAGGAACTCTAGAAGAATTCAGATTTTTAACACGAGAGTAAACGTAAAAAGAAGGTTTTACAAGACTCACGTTAACAATATTGCAGCAGTACGCACACAATCGAAGCGCAGTAAGGATGGCTAGTGTAACTAGCAAGAATACCACGAAAGCAAGAAAAAAGAAGTACGCTATTAACTATTAACGTACCTGTCTCTTCCGAAACGAATGAGTACTATAGACTATCTGAGACTACCATCGATTCGAGGAAGTCT
+
//8869@@@@;=@==@B@AACFCCC>ABBAECDCCC@C@CBBCABCACA?A<??==<<<<,9:;?BBBB@?779,9=@A@@@,9;443=9;0;;@:>669@BBBB?C?BB?BBC@CBEDBBBCCHDBBAAAA?BCCC>A@A@AA@?<@=A:;7;BBACCFC>???AA@=A@9>>A000>>A7;:A<======&>B=999?>>@?;5;787595:499ACD?CCC????:=<999/8==;@@A=?>@>?=@;;;@<>?A?99:@@9959@A@9:4:??<:=;>000
@ATNG8:00612:06624
GATGGTAGGCGACATACATACGCGCCAGAAGATCAGGAACTCTAGAAGAATTCAGATTTTTAACACGAGAGTAAACGTAAAAAGAAGGTTTTACAAGACTCACGTTAACAATATTGCAGCAGTACGCACACAATCGAAGCGCAGTAAGGATGGCTAGTGTAACTAGCAAGAATACCACGAAAGCAAGAAAAAGAAGTACGCTATTAACTATTAACGTACCTGTTTCTTCCGAAACGAATGAGTACGATGAGAGAGCTCTCTCTACCATCGATTCGAGGAAGTCT
+
:;;?<@@B<@@A@@;==BCGB@ACC?@ABAGCCCBA?AABBBBBBE@CC>@>@AAAABBA0B@;;;IGBBADCC;A;;;;;;';B=@?CCC2BCEADBAADBA:;6;?BB@DBB?A@@CDDCBCBBCCCCCC@BCCC@BBCCDCBB?CACBB>ACEEEBBB@BCCBBC@CC?@??=??BBC=A>?9>@@@@2@B=A???BBBBB?B?ACCC<><<=BBB@BCCC=CC?C@CCD>CCC?@@@BCBBBB>>>BDDDDBBBBBBBB?@<@@@@A?:?>>><@<@:;:
@ATNG8:00632:06609
GATGGTAGTATAGAGCTCTACATAGTACTCATTCGTTTCGGAAGAGACAGGTACGTTAATAGTTAATAGCGTACTTCTTTTTCTTGCTTTCGTGGTATTCTTGCTAGTTACACTAGCCATCCTTACTGCGCTTCGATTGTGTGCGTACTGCTGCAATATTGTTAACGTGAGTCTTGTAAAACCTTCTTTTTACGTTTAACTCTCGTGTTAAAAATCTGAATTCTTACTAGAGTTCCTGATCTTCTGGGCTGCGCTGATATGCGCTACCATCGATTCGAGGAAGTCT
+
:;AB?BCCCBB:99C@CDDGCBAABBBBCCAA<@@@@:BB?B@BBBDFAA?ABCCC>@>?ABA?C>CBACCCB<B;:9999(9>;>:::28??B?BAB?BC@BAAABB;??BABCBB??@@=C=CA@669;;;>>?@=;<;AAAA;;;?>>:8888:::7::5;9==>???A@@;>>DDD5B8;8;=@@@,;:;;;,-*-3---;>/816565'58895557>@356>?AB@A<A7;:=GEK<====6=///====@@B>>>?@@@@<>>>@@@=@A@A:=:=>>?
@ATNG8:00633:06641
GATGGTAGCGCACACATAGATACAGTACTCATTCGTTTCGGAAGAGACAGGTACGTTAATAGTTAATAGCGTACTTCTTTTTCTTTGCTTTCGTGGTATTCTTGCTAGTTACACTAGCCATCCTTACTGCGCTTCGATTGTGTGCGTACTGCTGCAATATTGTTAACGTGAGTCTTGTAAAAACCTTCTTTTTACGTTTACTCTCGTGTTAAAAATCTGAATTCTTCTAGAGTTCCTGATCTTCTGGGTGTATCAGCGAGTATCATCGATTCGGAGGAAGTCT
+
5=>>?CCBABBCCBBCCBBBBCAABGCCBC;;7;BBC=BB>@=AA@??CC?AC?:9458<@?D@C@CCCCC:;;A>AA@@@,494)4:4@6BBBB?>@A<AA=;;;CCC@CFCCBCBB>B@@=B@CCB;;<BB>BBCD@CBC<<<CBBBBBBBBCC?CCD@@@@C@B@AAABA;;5;:;;;;';<B9@?@@@.9:B@B:@9;9????9949999(9:99516=BD?:;:;;9A@EACAABCB@@BBC>CCCCCA@BCCCC;;<DCCCD@A=AA=@@?B?BB@@
@ATNG8:00634:06646
GATGGTAGCACGAGTCACTCATATCCAGAAGATCAGGAACTCTAGAAGAATTCAGATTTTTAACACGAGAGTAAACGTAAAAAAGAAGGTTTTACAAGACTCACGTTAACAATATTGCAGCAGTACGCACACAATCGAAGCGCAGTAAGGATGGCTAGTGTAACTAGCAAGAATACCACGAAAGCAAGAAAAAGAAGTACGCTATTAACTATTAACGTACCTGTCTCTTCCGAAACGAATGAGTACTATGTAGAGCTCTATACTACCATCGTTTCGAGGAAGTCT
+
:<;;5:<<5555559::::;<<;;;:><>7555944.5799;666=266:?95559999:):7==<666<C><@784444444#44.47=@@166=9;;;F@@>@@;@9?@<@CD@BBB@AABCFJEDB;;;B?A@@@?A;;;CBCB?DACCB@CDCACABD@BBBA@@;??:?A?078@?>8=7820:;;;,::5///9>?@>@<A<AAAA=C<;;@AD@CCBAA::5:<??B>BBB?CCBCBBBAA:99BB?>@AAA:;8;<;>;?@B@@@:@@>>;><A;;<
@ATNG8:00644:06635
GATGGTAGCAGACGTGGACAGAGCGCCAGAAGATCAGGAAACTCTAGAAGAATTCAGATTTTTAACACGTAGAGTAAACGTAAAAAGAAGGTTTTACAAGACTCACGTTAACAATATTGCAGCAGTACGCACACAATCGAAGCGGCAGTAAGGATGGCTAGTGTAACTAGCAAGAATACCACGAAAGCAAGAAAAAGAAGTACGCTATTAACTATTAACGTACCTGTCTCTTCCGAAACGAATGAGTACGATGAGAGAGCTCTCTCTACCATCGATTCGAGGAAGTCT
+
45;>9<AA@00/77//,/;<<;;<>>766615<<<5505=4<99:://)/71537/0/6666'6157------5555,//33333$3;-42444&4:;6<;;559?@B@CAFE<<;CAGDCDAA@;;49455;;;6;><:4:/0)////:2;6;><:><:::///)0<<@@@?AA:B=>9<<=BB<><;889999(9<9<???>;787<@=<==?7B>@@BCC=@@B?>=C4:4;;;0::949<<<=?887<;;>;>;88888A?@===?B<<8995::66166///6
@ATNG8:00645:06614
GATTCTGAGAGGTACTCATCGTTTCGGAAGAGACAGGTACGTTAATAGTTAATAGCGTACTTCTTTTTCTTGCTTTCGTGGTATTCTTGCTAGTTACACTAGCCATCCTTACTGCGCTTCGATTGTGTGCGTACTGCTGCAATATTGTTAACGTGAGTCTTGTAAAACCTTCTTTTTACGTTTACTCTCGTGTTAAAAATCTGAATTCTTCTAGAGTTCCTGATCTTCTGGGCTGCGCTGATATGCGCTACAGTCTCCTACATCGAATTCGAGGAAGTCT
+
AAA?C@?ACBC@BBBCDCCBBBF=BB>@=@CBBBCB?CCAAAAC@CCBB?B@BAA@CCCAA?@CCCC3CB>@<;;0;BAA?AAA>@@<@?AABA?BBBBBCGD=@@B@C@CCBBB????@BBB=?>BAAAABBBBBC;<;C?BBB?CB?B?BBBBCCCCC=?9:::.;<@<@BBBB0BCCCC=@BDCDBCBAA5;<<<*;AABB>@>@E@CCCCDCC?C@DEDDBA8;;AA<A;;;;;;BECCCBCBCCGCCCCCCC@CCAA@@@@=@=@CAB>B@BBBB
@ATNG8:00647:06605
ATGGTAGTCTCAGATAGTCTATAGTACTCATTCGTTTCGAAGAGACAGGTACGTTAATAGTTAATAGCGTACTTCTTTTTCTTGCTTTCGTGGTATTCTTGCTAGTTACACTAGCCATCCTTACTGCGCTTCGATTGTGTGCGTACTGCTGCAATATTGTTAACGTGAGTCTTGTAAAACCTTCTTTTTACGTTTACTCTCGTGTTAAAAATCTGAATTCTTCTAGAGTTCCTGATCTTCTGGCTCTCGTAGACAGATACTACCATCGATTCGAGGAAGTCT
+
444.44448444::445555><>:<<:0///)/44:2<<=8===;;?>4=?99:19;@:5945.55<<<655<.55555$5<7;;==6666>9><>6;;155:;4516>DA@BBB669?;??CBCCBBBB?CCBB>BBBBBBC@@@BB;<;CC?AA@>AA<@;?996<@@>@;@@@<<0;7<759999(9>>>B8@BB;;:BBBB;@@@@,??@@A?B@CC@CABBA@A@DAAAACCC@@@C?C@A@@@@ACGCCBCBBBCBD@DAAA::8:;BC@DAD<<;
@ATNG8:00610:06708
GATGGTAGGACGAGCGTCTGACGAGGTACTCATTCGTTTCGGAAGAGACAGGTACGTTTAATAGTTAATAGCGTAACTTCTTTTTCTTTGCTTTCGTGGTATTCTTGCTAGTTACACTAGCCATCCTTACTGCGCTTCGATTGTGTGCGTACTGCTGCAATATTGTTAACGTGAGTCTTGTAAAAACCTTCTTTTTACGTTTACTCTCGTGTTAAAAATCTGAATTCTTCTAGAGTTCCTGATCTTCTGGTGTCTGATCTGTATCACTACATCGATTCGAGGAAGTCT
+
445;9<<A?CA:55888844444::54544:994;:<:08838344444<<8;;<:<<,/,/99:6=9>=;:;6516<=ABGCC1?@G8666@6<<====9925<255559=:?ACB:9:B499969<A?A:;;BB<@@?><A@@999==9:<<<<<::5666:>>;?9<<=995>55.955555$96@6@=>>>+??C>G6<<@6995:5:25995$9??=>;?=AB>@@;;;9>8=8>A>>>?::@C=BAC;:9CCBCCAAAAACCD@AAC@<<7;?@@<@6;;;;
@ATNG8:00631:06746
GATGGTAGCTCGCTGATGATATCTCCAGAAGATCAGGAACTCTAGAAGAATTCTGATTTTTAACACGAGAGTAAACGTAAAAAGAAGGTTTTACAAGACTCACGTTAACAATATTGCAGCAGTACGCACACAATCGAAGCGCAGTAAGGATGGCTAGTGTAACTAGCAAGAATACCACGAAAGCAAGAAAAAGAAGTACGCTATTAACTATTAACGTACCTGTCTCTTCCGAAACGAATGAGTAACTACTCTCATATGACACTACCATCGATTCGACGGACAGTCT
+
CCCD@BAAA@;566>?@BBBBCC@@=B;;5:AB;<:=B>@CB;;6B??A>A>@@;;9;;;';5?>;@<;?:@>;(733////$/6166666&///(//3377937/7=?D>BBB>AA@A878?AAAB>988B:=<?@78;9999//,/6;;A?BA9::?AA>BAA@>@=:9498?:>@@@@5>0000@@AA0==<@///8777525/58//)/5:6;:::>=>@<==16/59@7ABB???>?8848777777;<A9;?BB?==8848@@??A8?0000*0/-,,,-
@ATNG8:00603:06788
GATGTAGCTCTGCTCTGACTCTCGTACTCATCGTTTCGGAAGAGACAGGTACGTTAATAGTTAATAGCGTACTTCTTTTTCTTGCTTTCGTGGTATTCTTGCTAGTTACACTAGCCATCCTTACTGCGCTTCGATTGTGTGCGTACTGCTGCAATATTGTTAACGTGAGTCTTGTAAAACCTTCTTTTTACGTTTACTCTCGTGTTAAAATTCTGAATTCTTCTAGAGTTCCTGATCTTCTGGGCGCGCTGATATGCGCTACCATCGATTCGAGGAAGTCT
+
;<B@<<=><54444444:<556;<666<====@@>6==?A@ABAAABB<A=@55.5.55994949;;;<=>>@:==@@@+6626<<B8A@@@>BBB>AC?;;:@@>:@?@<<<==:===9=9<<<@??@@=@AAB7;;A;;;;;:AAA?AA::49?@;@D<@<@99:B:99@866>>>06.5655999(9@@@@:A;BA?;;55549::0<8@<AA1945:.49>9///)/)--6---(-///)/::<<;;<;;;==55554.4;4499.94<=7<:>888
@ATNG8:00610:06774
GATTAGTGCGTGAGAGAGAGACCCAGAAGATCAGGAACTCTAGAAGAATTCAGATTTTTAACACGAGAGTAAACGTAAATGAAGGTTTTACAAGACTCACGTTAACAATATTGCAGCAGTACGCACACAATCGAAGCGCAGTAAGGATGGCTAGTGTAACTAGCAAGAATACCACGAAAGCAAGAAAAAGAAGTACGCTATTAACTATTAACGTACCTGTCTCTTCCGAAACGAATGAGTACGTGAGAGCACACGTGTCTACCATCGATTCGAGGAAGTCT
+
BCD@CDBBBCCBCBCCDDCCCCC=CBC?DDCCBB?B@CBDDCCC@CC?C?AACCCCBB0C?ABCBCBBBBBB>BBBBD=CBB=A5;;;.;BC@DCBBBDCCC?B?@@<@CC@CCCCCCDDDBCBBBBBB@CCCD=A@BCBBBA?D?CAB?BBCCCCCC?ACAAAA?BD>BBB?BBCCC>BA@=@@???2?@=?>>>BBBBA;A9====;A9==CCD?@BBCCCC?C?CCC=BCC?AABBBBBBBBBCAAABBBBBABBBBBB=BBBB==;=BBC@A;@@<<
@ATNG8:00614:06750
GATGGTAGTGTCATATGAGAGTGTGTACTCATTCGTTTCGGAAGAGACAGGTACGTTAATAGTTAATAGCGTACTTCTTTTTCTTGCTTTCGTGGTATTCTTGCTAGTTACACTAGCCATCCTTACTGCGCTTCGATTGTGTGCGTACTGCTGCCAATTATTGTTAACGTGAGTCTTGTAAAACCTTCTTTTTACGTTTACTCTCGTGTTAAAAATCTGAATTCTTCTAGAGTTCCTGATCTTCTGGTATGTGTGCGCAGTGCCTACCATCGATTCGAGGAAGTCT
+
8::<7=<AA@@?ACBBCBBBBBDCCB;;;95=:=4:9,44.58===;;>@:>;;;B@C@DBBB>B>CBAA;>;99755555$5;;;9;;4;<<=266=8<D4999BCC@CKCCCCCC?BBC@CBCCBCBBBC@CCCC@B@AA9:;CGDCBBBCC@C@C@CD@CC@B@BBBBB@AAC@FCCGC;C@A<;;;;;*;CAAC=B@@AABA;<<5<;;<*;??;989<AA=9;:@@>@;A;A@@AAA>?@B?AA@A<;;BBB;;;CDJADCCABBAABB>AADA?B=A@AA
@ATNG8:00619:06775
GATGGTAGTGCGTGAGAGAGAGACCCAGAAGATCAGGAACTCTAGAAGAATTCAGATTTTTAACACGAGAGTAAACGTAAGAAGAAGGTTTTACAAGACTCACGTTAACAATATTGCAGCAGTACGCACACAATCGAAGCGCAGTAAGGATGGCTAGTGTAACTAGCAAGAATACCACGAAAGCAAGAAAAGAAGTACGCTATTAACTATTAACGTACCTGTCTCTTCCGAAACGAATGAGTACGAGAGAGCACACGTGTCTACCATCGATTCGAGGAAGTCT
+
558800-9>?<<666===@BAA;;;)5;<4;A;6654=900////97::6;<AB@@;888'8<??9:9;;:8==1735<8<<9<;3=2995&55<<?CC>>DDCC5;5;;5;AA=ABCBBBBCBCCCBAB@@<@???<@@@@BBAA=A?B@@=@BBBBBBB@BCAA@@<??;;==8<;;<<3<882999:+9?:?ABBBBDA=:==ABA@<@<@@CCC@CCBBBCC@C?BBC>CBB>AAAACCCBAAAAAABBBBBCACDCCCC?B>>>BB?BBBD@D?>===
@ATNG8:00625:06797
GATGGTAGTACATGATAGACGACACCAGAAGATCAAGGAACTCTAGAAGAATTCAGATTTTTTAACACGAGAGTAAACGTAAAAAGAAGGTTTTACAAGACTCACGTTAACAATATTGCAGCAGTACGCACACAATCGAAGCGCAGTAAGGATGGCTAGCGTAACTAGCAAGAATACCACGAAAGCAAGAAAAAGAAGTACGCTATTAACTATTAACGTACCTGTCTCTTCCGAAACGAATGAGTACTGCGTTCACTCTCGCCTACCATCGATTCGAGGAAGTCT
+
/8::?C@BA@@@@?<<@AABB@@?>.959499955.5494;<<<<@A=>=.94994555555#5.5;9;;>B>BBB=BCBBBBB2AB>B4;;;&:>=9;CFCGECBB=@;996:AA=ABBBBBBBBCCCCBCCC@CCCD?BBBCCCCC?C@CCC@BCCCCCCC@CCABBB@BB?BCC=??CCC<A@@;???@@2@C?D???CEBBB?B?DEBB?B?BCCCD@CCBBBCC@C?CCC=CCC@AAACCCCBB??AACCCBBBB@@>@BC?C@@@BA?@AAB?B@BBBA
@ATNG8:00627:06789
ATGTAGTGTCATATGAGAGTGTGTACTCATTCGTTTCGGAAGAGACAGGTACGTTAATAGTTAATAGCGTACTTCTTTTCTTGTCTTTCTGTGGTATTCTTGCTAGTTACACTAGCCATCCTTACTGCGCTTCGATTGTGTGCGTACTGCTGCAATATTGTTAACGTGAGTCTTGTAAACCTTCTTTTACGTTTACTCTCGTGTTAAAATCTGAATTCTTCTAGAGTTCCTGATCTTCTGGGTCTCTCTCTCACGCACTACCATCGATTCGAGGAAGTCT
+
////////444445;<=<65/99////7784:;;=7==6;2555=>>><=<<<@2926>AC=A?ADD?C==6626<<<.<@900000)0//;=056<7;>7998=>?>BBBBBFBC?AAD7;9;CBCCC;;5<C;;8;CCCBBBBFFBBBBH;<9;BB>CB8;7;BABAABBA=A<<;0;<@=@@A@.;;;;<0;GBDCLCB@@5;;;.:BB>@6:7;D?CCCCCCC@B@BBBBBB?BBAB<B@@AECCCBCBCCCCFBABABBBFCB@BCCC@B@CCAB
@ATNG8:00631:06781
GATGGTAGCATCATGCATATCTCACCAGAAGATCAGGAACTCTAGAAGAATTCAGATTTTTAACACGAGAGTAAACGTAAAAAGAAGGTTTTACAAGACTCACGTTAACAATATTGCAGCAGTACGCACACAATCGAAGCGCAGTAAGGATGGCTAGTGTAACTAGCAAGAATACCACGAAAGCAAGAAAAAGAAGTACGCTATTAACTATTAACGTACCTGTCTCTTCCGAAACGAATGAGTACTGCGTCTCACTCTCGCCTACCATCGATTCGAGGAAGTCT
+
8<<<@DCCCABBD@AABBBBAAABB<?AC?B@CAA@?@@CBB:::B?CD?B?A?????=@.@7AB=BAA@@:88+9=;9994$4;7<:;::.;@<==BBBCCCBA=B?@@=AAA?CCCFDBBBCDCBBCBBB@CCCD?BBBDDCBB?C@D???@BCCCCCC>BAAACC?CC?C@A?BCCCC:???<?ABBB3CB?>>?BCDBAA?B?@?AC=A=?>BBC@CCCDBBB@B>A@A:@@A>ABDBBBBBBBBBBCCBBBBBCCB?BBB@BABB?>;>DA@=A@CBBB
@ATNG8:00635:06756
GATGTAGCGCATATCAGCGCAGCCCAGAAGATCAGGAACTCTAGAAGAATCCAGATTTTTAACACGAGAGTAAACGTAAAAAGAAGGTTTTACAAGACTCACGTTAACAATATTGCAGCAGTACGCACACAATCGAAGCGCAGTAAGGATGGCTAGTGTAACTAGCAAGAATACCACGAAAGCAAGAAAAAGAAGTACGCTATTAACTATTAACGTACCTGTCTCTTCCGAAACGAATGAGTACGATGAGATCTCGTGTGCTACCATCGATTCGAGGAAGTCTT
+
::8:<44489=459;@@?;95544)59;8===??>9@:A@@BBBC@@@>@A>ADDDFGD5C@BBBBBCHBBBD7;;<<@@@,@A=A@CCC;CEEADBCCCCCEC?B<AB>ABB@CBEBAAACBBBBBCCCB=AAAB?BBBBBBBB?B@CAA?ACBCCCBD?CBBBCC?AA>A?=;?@@?D=BAB?99999(9?<@?>>BBBBB?B?BAAC5999CMIH@EDBBBED?B?ABB=BCC@CA??@CCCBAABBBBB:99BBA>>:;;:00//55(/252+2.35..(
@ATNG8:00644:06775
GATGGTAGAGAGAGCTCTCTCATCGTACTCATTCGTTTCGGAAGAGACAGGTACGTTAATAGTTAATAGCGTACTTCTTTTTCTTGCTTTCGTGGTATTCTTGCTAGTTACACTAGCCATCCTTACTGCGCTTCGATTGTGTGCGTACTGCTGCAATATTGTTAACGTGAGTCTTGTAAAACCTTCTTTTTACGTTTACTCTCGTGTTAAAAATAATTCTTCTAGAGTTCCTGATCTTCTGGGCAGACTCTCACACGCCTACATCGATTCGAGGAAGTCT
+
B;;;05<<DDCCCCB?@@DLCCCCDA;@@BBB>BBBC=CC?CACCBGCCC@BBBCC?@>ADBB@B@CBBACCCDG@?????.=A=CBBB=BBAA=@@A>AA=????BB59:@?CCBB?BBB?B?BB@>>?==:>???=>>>>>?A==>@BB>=::5:;:9==5:5;>>==>?BA9<8888)9:=::::::*;=>?A:??>AABD=<<18888(8818=AA<A>>>??A=@;;;;?>>5::@@9>>>>?C???@;;;>>=B@@@>>>>>;>@?B=B=A@@@
@ATNG8:00644:06782
GATGGTAGAGTACAGTGTAGTAGACCAGAAGTTCAGGAACTCTAGAAGAATTCAGATTTTTAACACGAGAGTAAACGTAAAAAGAAGGTTTTACAAGACTCACGTTAACAATATTGCAGCAGTACGCACACAATCGAAGCGCAGTAAGGATGGCTAGTGTAACTAGCAAGAATACCACGAAAGCAAGAAAAAGAAGTACGCTATTAACTATTAACGTACCTGTCTCTTCCGAAACGAATGAGTACTACTCTCAGAGACACACTACCATCGATTCTAGGAAGTCT
+
<>CD?BBBBCCCFBBBBBBBCBBCCACCC>A@?A;;:;@CDEBCCCBCC?B@CCDBBBBB5B@CCCCCCAAACA9?@99888)9?<A?CCC5=>B?CCBBBBAAA?B@BB?BA=388?>?===AAAB>>>>>::::A<::;==;:;=A=A@B?BBBBBBCC@CBABBC>@@<@BB>B@@AD>BBB?BBCCC3BB?BB@@???6858=A<=>8<8<==??<??A@>>=<@<@@A:;>>?BBBBBBBCDBAAABBBBBBBCCBBABB@BBBBBB?@@?@:@=A>??
@ATNG8:00629:06822
GATGGTAGTCTCAGATAGTCATATAGTACTCATTCTGTTTTCGGAAGAGACAGGTACGTTAATAGTTAATAGCGTAACTTCTTTTTCTTTGCTTTCGTGGTATTCTTGCTAGTTACACTATCCATCCTTACTGCGCTTCGATTGTGTGCGTACTGCTGCAATATTGTTAACGTGAGTCTTGTAAAACCTTCTTTTTACGTTTACTCTCGTGTTAAAAATCTGAATTCTTCTAGAGTTCCTGATCTTCTGTCTCTCGTAGACAGATACTACCATCGATTCGAGGAAGTCT
+
//::17000<9445/;;:////777777///560//////&//)-077///7769:;AA>@<@>00+0*/9868//)/8+/-999+8881///9.//59455549949;<===?BBCBBBCC@CCF9;5;B@;;9::4;@?@?ECDCCA@@@@@@@@?A@=BBB@CD@D?A@BBBBBDE@C@B@@9A>B>;;;;;*0000@9A@BBDAAA@@=AAAB2BBABB>B?CCA@A@CBBB@C@CBBBA@=A<;;ACCC@A@BBCBCCCCAA@CC@AAA@::3:;BB?D?CA@@
@ATNG8:00632:06822
GATGTAGTATATCGCGTCGCTATCCAGAAGATCAGGAACTCTAGAAGAATTCAGATTTTTAACACGAGAGTAAACGTAAAAAGAAGGTTTTACAAGACTCACGTTAACAATATTGCAGCAGTACGCACACAATCGAAGCGCAGTAAGGATGGCTAGTGTAACTAGCAAGAATACCACGAAGCAAGAAAAAGAAGTACGCTATTAACTATTAACGTACCTGTCTCTTCCGAAACGAATGAGTACTATAGACTATCTGAGACTACCATCATTCGAGGAAGTCT
+
:<<BB@B;;9<<@A;59A;999668<>@<@ABBAB=B=B;99BBC@BB9;7;A@@?A?@,@;@@@;:9B???C><<A????+;@<>:>@@7@BC@CCBBABBBB@B@BB?CBB=@@AABBBBBBBBBB@@><=0009000?@?>?9?>A;;6:B>@ABBB@BBBCBB<>;>@?<5;<8813;94<====.=>;@=>=C@;=@<@:=>>>=A=C?;;;?BA@ACBB@B?CCD>CAA<888?>>;>>@><;?=<:?=877=?898?<334369;34./47---
@ATNG8:00646:06819
GATGGTAGTATAGAGCTCTACATATACTCATTCGTCTCGGAAGAGACAGGTACGTTAATAGTTAATAGCGTACTTCTTTTTCTTTGCTTTCGTGGTATTCTTGCTAGTTACACTAGCCATCCTTACTGCGCTTCGATTGTGTGCATACTGCTGCAATATTGTTAACGTGAGTCTTGTAAAACCTTCTTTTTACGTTTACTCTCGTGTTAAAAATCTGAATTCTTCTAGAGTTCCTGATCTTCTGGAGATACACATGATACTCTACCATCGTTCTCCTTAAGTCT
+
CDBB?BBBBBBBBBBCC@@BCCCFCDBAB:95;AABBCF@E@CBAACCC@CCBAA>@=@AAC@B@BCCBB:;:C?@?@==,373(797?6@@BB>BBB?BB8;;BABB?BBBBA@@B<@@@>A@BBBBAA@B?CBCB@DCDBABJDCCBCCCCCC?CCC?CB@C?@@CCBCBBB@DBBBB:B?C>BBBBB1AADEI;<;BBCCC<;;5;;;;*;@@AC@C@DCABBB@A@D@L@BBBC;;:;BD?BCECCCCCBBBCDCCCAAAC?BBBCC@BA@=?>?=BCBB
@ATNG8:00611:06881
GATGGTAGTAGTACACTAGTCATACCAGAAGATCAGGAACTCTAGAAGAATTCAGATTTTTAACATTCAGAGAGTAAACGATAAAAAAGAAGGGTTTTTACAAGACTCACGTTAACAATATTGCAGCAGTACGCACACAATCGAAGCGCAGTAAGGATGGCTAGTGTAACTAGCAAGAATACCACGAAAGCAAGAAAAAGAAGTACGCTATTAACTATTAACGTACCTGTCTCTTCCGAAACGAATGAGTACGAGAGAGCACACGTGTCTACCATCGATTCGAGGAAGTCT
+
////)/<BBC::6<<>===::9444.444.449949.5.55:5555.5949.55455>>>*:27//)/////-669919///66666$6:)33(3777'3334::888AA999:?BB?BAA>AAB>BCBCCCBBBAAAB?BBBB>BBBB@BBE?B>BBB=@BBCBBBB?BDCAAA?B=7666,//;;;6::><>BBBB/BB=@878??>??;?=>>>>=A<@?BBB@BCCCCCC?B?BBC>B??=?BBBCCCB@@?BABBBB@AACDBBBBB?BBB@><9=AAA<A<@===
@ATNG8:00624:06864
GATGGTAGTGTGTCTCTGAGAGTAGTACTCATTCGTTTCGGAAGAGACAGGTACGTTAATAGTTAATAGCGTACTTCTTTTTCTTGCTTTCGTGGTATTCTTGCTAGTTACACTAGCCATCCTTACTGCGCTTCGATTGTGTGCGTACTGCTGCAATATTGTTAACGTGAGTCTTGTAAAACCTTCTTTTTACGTTTACTCTCGTGTTAAAAATCTGAATTCTTCTAGAGTTCCTGATCTTCTGGGTGTATCAGCGAGTATCTACCAATCGATTCGAGGAAGTCT
+
655<188<955544455<<<<;;;;@?9;=;;5;99:4:>9>:669><A@<@@>99.5.59>>8=:====DCCCC@BCGD@+6515;<>4>;;;7;<<8>=7;@;;;EACCCBB@@C?BBCAD?BB;;;A;;5;BBA@CCBBBCCC;;;;;;CCC@DJD@@@=@>AAAAA@BAA5;;@@@3@?C?@AFFF5BBCCC6::@?@>B9698@@D@+?>B9979=@A;;;:::9B4:6:BCCCC@CBCC>CB@EB:99AA@999@@@@A4949>??@899@@2:499@@
@ATNG8:00644:06854
GATGGTAGCTATACGTATATCTATGTACTCATTCGTTTCGGAAGAGACAGGTACGTTAATAGTTAATAGCGTACTTCTTTTTCTTAGCTTTCGTGGTATTCTTGCTAGTTACACTAGCCATCCTTACTGCGCTTCGATTGTGTGCGTACTGCTGCAATATTGTTTAACGTGAGTCTTGTAAAACCTTCTTTTTACGTTTAACTCTCGTGTTAAAAATCTTGAATTCTTCTAGAGTTCCTGATCTTCTGGGATGTGTGCGCAGTGCCTACCATCGATTCGACGGAAGTCT
+
A?A?9@ACCCBCE@@@;66<<==0//<;@>::2:9:9.5<7>7A?@B?@A>BCCBC=A7;;>@;A9CCCBBA@;?79<<=;,<;*/////(/<8:7;>A?BB99:@?=?9>AB??@BB?BBB?B?BCB::7=:39<:?5;>;ABBC@;<=<<///:39/7/667(7<A=>=?BA@@;<8788+838-//>>>+77699484;;//.55-.)-666'6-/)/8593>>::>>88899>9@?>C?A<:::A7=/////657989///1699688=<>A;??:996;39999
@ATNG8:00648:06882
GATGGTAGCAGACGTGACAGAGCGCCAGAAGATCAGGAACTCTAGAAGAATTCAGATTTTTAACACGATAGTAAACGTAAAAAGAAGGTTTTACAAGACTCACGTTAACAATATTGCAGCAGTACGCACACAATCGAAGCGCAGTAAGGATGGCTTGTGTAACTAGCAAGAATACCACGAAAGCAAGAAAAAAGAAGTACGCTATTAACTATTAACGTACCTGTCTCTTCCGAAACGAATGAGTACGATGAGAGAGCTCTCTCTACCATCGATTCGAGGAAGTCT
+
8800+/88<@@<<<<===>@@>=<A7;;?:<;;;95168=>>>>=B:AB=@<?=@=@@@@.?=A:999:BBBBB>BBCCCCC5BCAD@CCB<BIFBECCCE;;;;?B>;;6:@A;@ABCBBBBBACDDDDA@=@??@=@@@@@CAA?C@CED@DC@CCCCD?ABBBCD?;;5:0/)//;;=78776777777#73/3;88::==8051269=2>;=7@>CACCB?::=,0,0;;5:;;8:@@BBBBACCCBBBBAB==:::==>@@<?;;;?@<@A@@=A<@@;;
@ATNG8:00614:06929
GATGGTAGTAGTACACTAGTCATACCAGAAGATCAGGAACTCTAGAAGAATTCAGATTTTTAACACGAGAGTAAACGTAAAAAGAAGGTTTTACAAGACTCACGTTAACAATATTGCAGCAGTACGCACACAATCGAAGCGCAGTAAGGATGGCTAGTGTAACTAGCAAGAATACCACGAAAGCAAGAAAAAGAAGTACGCTATTAACTATTAACGTACCTGTCTCTTCCGAAACGAATGAGTACTGTATCTATGTGTGCGCTACCATCGATTCGAGGAAGTCT
+
//7749?CACBBCBDCBBA@@A??@>BCB?BB;;;?<@5;;CBBAB@CC@D@CCBBBDCC5C@BCC?BA=<<;<4::@AA@A1?@=@?BCC;CCGACCCCCDCCC@D@BB?BBB@BBBBCEDGBBBCCCCBC?BB@@<@@@@@AAB@C@CBB?CBBDCCCA=AAACCC?BB@?>?599>??8?AA?CBDDD3BB?AAABCFA@?<><>>AA<?<?ABBC?BBAAAAA=A?BBB=BCC@CAACCCDAAABBBC>>=BBB@@BB====AA@@AC=>>>A=B=A778
@ATNG8:00619:06935
GATGGTAGATACTCGCTGATACACCCAGAAGATCAGGAACTCTAGAAGAATTCAGAATTTTTAACACGAGAGTAAACGTAAAAAGAAAGGTTTTACAAGACTCACGTTAACAATATTGCAGCAGTACGCACACAATCGAAGCGCAGTAAGGATGGCTAGTGTAACTAGCAAGAATACCACGAAAGCAAGAAAAAAGAAGTACGCTATTAACTATTAACGTACCTGTCTCTTCCGAAACGAATAGAGTACTATAGACTATCTGAGACTACCATCGATTCGAGGAAGTCT
+
85-.(-68:<=>=5555555<<555)555.5//7//)/27//55557;;79466--(----$-0---7:;:///:2///7777'///)4.5<=2===<?6666669;5;7;;<@@>;===>>;;<666>>>>BB@BDCC?BBA;;9<?8>:@@?89994////)/6//3=85/+/9;*///;;59994//////#//(///683339,2+2556+2+2245<7;;;>:::9<9;;;5://)///68;;77373337879::343=:8883///6..(.225/348---
@ATNG8:00619:06939
GATGGTAGCTATTCGTATATCTATGTACTCATTCGTTTCGGAAGAGACAGGTACGTTAATAGTTAATAGCGTACTTCTTTTTCTTGCTTTCGTGGTATTCTTGCTAGTTACACTAGCCATCCTTACTGCGCTTCGATTGTGTGCGTACTGCTGCAATATTGTTAACGTGAGTCTTGTAAAACCTTTCTTTTTACGTTTACTCTCGTGTTAAAAATCTGAATTCTTCTAGAGTTCCTGATCTTCTGGAGATATCATCAGCGAGCTACATCGATTCGAGGAAGTCT
+
448:5::>??::055:==?>CCBB=CBBAC@A=BBBB>DD@D?;<;;DEGAHBBBF@C@BBBC?CACBBB@@:<@7@?===,79-:>>=(8;;;6;BC@CE?BBBBA?>A@AABBAC?BBC?C@999@@A@A?B@@@7;;;;>>888>?>=;:;:5:@@<@A=B<;::<<;<==:;;@A=-:/77(6:;<</::;9;18///;98<;;17899)7AAAA=D=AA;>>?@@@@=B=<;;@@@:>=B<>>>>C@@@@@@>>>AA????@@A>=><AC@?<@<?;;;
@ATNG8:00633:06931
GATGGTAGGACGAGCGTCTGAGAGGTACTCATTCGTTTCGGAAGAGACAGGTACGTTAATAGTTAATAGCGTACTTCTTTTTCTTGCTTTCGTGGTATTCTTGCTAGTTACACTAGCCATCCTTACTGCGCTTCGATTGTGTGCGTACTGCTGCAATATTGTTAACGTGAGTCTTGTAAAACCTTCTTTTTACGTTTACTCTCGTGTTAAAAATCTGAATTCTTCTAGAGTTCCTTATCTTCTGGGTGCGCTACAGTCTCTCTACCATCGATTCTAGGAAGTCT
+
CCBB?BBB@DD9;9ACDCCCCCCD@CCCCC9999BBC>CD@D@BBBAACC@CCCCC@C@BBBC?C?CCDCCCBBBACDDDD3CB?BBCD>CCDEBDBA=@A8;:ADDDADCDCCBBD@CCC?C@CCBBB@@@?BBBB?CABBA@@CCCCCCBBBB?CCC@CC>?>?CCCCDBBA=B::::.;>B=;<;<;*;BBBE>BACCCCGCCC=@B@@0@BBBHAI@BB?CCDCBBB?C?C?BCDB4989:.:@@@@ACCCCCCBBBAACCBCCCBCC@DCBB?A?CCAA
@ATNG8:00639:06900
GATGGTAGTCTCAGATAGTCTATAGTCTCATTCGTTTCGGAAGAGACAGGTACGTTAATAGTTAATAGCGTACTTCTTTTTCTTGCTTTCGTGGTATTCTTGCTAGTTACACTAGCCATCCTTACTGCGCTTCGATTGTGTGCGTACTGCTGCAATATTGTTAACGTGAGTCTTGTAAAACCTTCTTTTTACGTTTACTCTCGTGTTAAAAATCTGAATTCTTCTAGAGTTCCTGATCTTCTGGAGATACACATGATACTCTACCATCGATTCGAGGAAGTCT
+
;;A@=A@CCCCC@@@BBBBBBDGGDDECBBB@DCDD>BC@C@BBCBCBEACBBBC?C@BBBC?CACECCCCBCC?BBEHE5CB>@@AC>B@BC@CBCABC;;;ADDG@CCDCCCCC?@AC@CACC@?@AAB?BCCC>A@DDDBAADCBBBBBBC@BBB?BC?B@BBCCCDDCC>B;;;;.;>B>AAAAA0@DCCC?CIJCCBDBBB?DEEE2CBBCCAD@BB?AACCD@@=@?BBBBBB@BBBADCCCCCCCCBBBCCCBBBBB>B>>?AB>BBBB>C>B@@B
@ATNG8:00639:06915
GATGGTAGCTATACGTATATCTATGTACTCATTCGTTTCGGAAGAGACAGGTACGTTATTAGTTAATAGCGTACTTCTTTTTCTTGCTTTTCGTGGTATTCTTGCCAGTTACACTAGCCATCCTTACTGCGCTTCGATTTGTGTGCGTACTGCTGCAATATTGTTAACGTGAGTCTTGTAAAACCTTCTTTTTACGTTTAACTCTTCGTGTTTAAAAATCTGAATTCTTACTAGAGTTCCTGATCTTTCTGGGTCTCTCTGCTCACGCACTTACCATCGATTCGAGGAAGTCT
+
44::5<<CCCDDBBBCBBBDCCCA;A95499949=AA8?A=C?A@<@<AB?BBDCB9:::?99458<@=>?;;>>:=B=<<);;4443;;.9:::+//:3//+335:3/)/6///9//(3//4:5///68877,32222'26555:999;:<<97;:4::9168176757;88<;;257;8:+;,5.58>>>*77:99)/)//8:5;=AABB:????/=;;;:5:9>>7;;>=9;--)-(--76255(59:;3<=?::9=9<=>>;96;//*/;386667958><>6>1///9
@ATNG8:00608:06973
GATGGTAGCTCTGCTCTGACTCTCGTACTCATTCGTTTCGGAAGAGACAGGTACGTTAATAGTTAATAGCGTACTTCTTTTTCTTGCTTTCGTGGTATTCTTGCTAGTTACACTAGCCATCCTTACTGCGCTTCGATTGTGTGCGTACTGCTGCAATATTGTTAACGTGAGTCTTGTAAAACCTTCTTTTTACGTTTACTCTCGTGTTAAAAATCTGAATTCTTCTAGAGTTCCTGATCTTCTGGGTGCGCTACAGTCTCTCTACCATCGATTCGAGGAAGTCT
+
:>AA>ABCCABCAABBCCDBBBCCCCCCCC@@>@CCC>CC?C=BBCDDCC?BCDEC@CBDC@@?A@CCCCCBBBC>;;;;;*9B?BBCC>ABAC@BCFACC>;;;CCJ@CBDDAAAC:;;@?C?CCDC@AAC@C@@@?CBDDBBBBBCBBBBBBB?CBB?BB@E@BBB@@ACBB=AABA@3A?B?DCHEC2BA;<<7;CBCDCCA@@=@ACA0AC;;;5;5;A>ABCBBCC@C@AAABBB>A@AA;@CCBBBCCCCCBBBBBBBB@CCDDBB?CCBB?B@BBBA
@ATNG8:00613:06968
GATGGTAGAGTACAGTGTAGTAGACCAGAAGATCAGGAACTCTAGAAGAATTCAGATTTTTAACACGAGAGTAAACGTAAAAAGAAGGTTTTACAAGACTCACGTTAACAATATTGCAGCAGTACGCACACAATCGAAGCGCAGTAAGGATGGCTAGTGTAACTAGCAAGAATACCACGAAAGCAAGAAAAAGAAGTACGCTATTAACTATTAACGTACCTGTCTCTTCCGAAACGAATGAGTACTATGTAGAGCTCTATACTAATCGTCCGTTAGAAGTCT
+
;4:?5::ABBDJ@A@C@@;9;CCDCICBB?AABA;;5;5;;;;B@@<@C?B?BBAABCCB3B@@??BAAA??@?:>?CBBBB0AA6506==0><<7<666>>=BB@B?BB?B;;6;@ABBCBBBCCBBB@@?;?AA@=@BBADBBB6;5;;<5;;@>@CCC?A885;;69<.3778<777718==;=????.839773===@>>=A=?>>>;?:;;@AA>AA@????9?=?AD=@@@=AA@BCCBBBAAABBBBB==<=>>:::;>>8=86882<:=8=>><
@ATNG8:00614:06975
GATGGTAGAGTATCATGTGTATCTCCAGAAGATCAGGAACTCTAGAAGAATTCAGATTTTTAACACGAGAGTAAACGTAAAAAGAAGGTTTTACAAGACTCACGTTAACAATATTGCAGCAGTACGCACACAATCGAAGCGCAGTAAGGATGGCTAGTGTAACTAGCAAGAATACCACGAAAGCAAGAAAAAGAAGTACGCTATTAACTATTAACGTACCTGTCTCTTCCGAAACGAATGAGTACATAGATATACGTATAGCTACCATCGATTCTAGGAAGTCT
+
//996;@@DDCBCCD;;;CGFDICC;;;F@CBBCAA>A=@@BBBBB>BD@C?ABCCCDGF5B@BCCBBCBBJFF?CCBBBBB2BC@C@EJJ;CCC@CBBBCCCCC@C@@@>@BB?BDCCCBBBBCCCCDCAB?ABBB>@?BAABBB@C@CBB>ACBBBCCB@CCCCCC@AA>@??6::??<5???<AADCC3BB?B999BEDAA>A@BBBB7:59ACBD?CDEDBBB?B?BDC>CDE@CBCCCDCCCC@@@BBBCCBBBBBBBBB?BBBBB@>@@@@<@:=>==
@ATNG8:00645:06988
GATGGTAGGCACTGCGCACACATCCCAGAAGATCAGGAACTCTAGAAGAATTCAGATTTTTAACACGAGAGTAAACGTAAAAAGAAGGTTTTACAAGACTCACGTTAACAATATTGCAGCAGTACGCACACAATCGAAGCGCAGTAAGGATGGCTAGTGTAACTAGCAAGAATACCACGAAAGCAAGAAAAAGAAGTACGCTATTAACTATTAACGTACCTGTCTCTTCCGAAACGAATGAGTACACACTCTCATATGACACTAATCGATTCGAGGAAGTCT
+
CBCB@CBC@C@<<BCBBB@@@B@@@=AEE@CCCCCC?A>ADCCCCE@CD@C@CDCBAAAA2B@CBCBCCCBBBC=CAAAAAB,@A<>=AAA7BAA=ABBBCCCBB@CABB?BBB?CBBBBBCCCCCCCABBC@BB??;@@@9;9??=AACCC@BBBDDBCB?AAACBC@?><?BA=@@??@:<<<?AABBB3BB?BBBBFB>>@:>:>>>@7;7;ACCBADE@@@BA=@=@AB>BCC?@@ACBBBBBCBBCCCADD@BBCBBCB?BBBBB@BDCB?C?BBBB
@ATNG8:00649:06989
GATGGTAGACATATCGTACTCTCTGTACTCATTCTTTTCGGAAGAGACAGGTACGTTAATAGTTAATAGCGTACTTCTTTTTCTTGCTTTCGTGGTATTCTTGCTAGTTACACTAGCCATCCTTACTGCGCTTCGATTGTGTGCGTACTGCTGCAATATTGTTAACGTGAGTCTTGTAAAACCTTCTTTTTACGTTTACTCTCGTGTTAAAAATCTGAATTCTTCTAGAGTTCCTGATCTTCTGGCGCGTATGTATGTCGCCTACATCGATTCGAGGAAGTCT
+
BCBB=ADDCCCCCCBBBBBCCCCCEEDDDCBA?BDFF<AB@C@CCBCCCC@BBBBB?C=BBCC?C?BBCCCCCDC?CCCCC3CB?ABBC=CAAB@BBB@CC>AA@CBB=??BBCBBB>AAA?B>CCBB@@@@>BBBA;>>@>>@@>??AAA>;;>=>@@;?@<?<>?=AAADAA:??AAA5@<@=@@@@@/@@???7==>>>>A<>><AAAA/A>>>A<A<AA=@@@@;:::>:>A@@AA5>>A=??????@@@@>???CA499A;;=AAA;A@@>:>:>>;;
@ATNG8:00607:07005
GATGGTAGCAGACGTGACAGAGCGCCAGAAGATCAGGAACTCTAGAAGAATTCAGATTTTTAACACGAGAGTAAACGTAAAAAGAAGGTTTTACAAGACTCACGTTAACAATATTGCAGCAGTACGCACACAATCGAAGCGCAGTAAGGATGGCTAGTGTAACTAGCAAGAATACCACGAAAGCAAGAAAAAGAAGTACGCTATTAACTATTAACGTACCTGTCTCTTCCGAAACGAGTGAGTACGATGAGATCTCGTGTGCATCGATTCGAGGAAGTCT
+
DCCC@C@AABCBCCBBBCC>CCCCC@CCCBCBBC;;:;?CCCDCCC@CG@C@DADBBBBB3B@???BBBBBBBA8??;;;;;*;:5599=>7?CCACHCCCCFBA=?;997:CC@BBCBBBCDCCBBBCBBB@DCCC@BAA@AA;97;@BAB@BBAACCCC@AAAABCACC?@??=AA@AB=???<99999(:??B?>?CBBBA8;7;??=5;5;>BBB@CBBBBBB?C?CCC>CBC:::BDDCDCCBBBAAABBB@????>DDAA?@<@A==9=;>;;;
@ATNG8:00609:07015
GATGGTAGTCTCAGATAGTCTATAGTACTCATTCGTTTCGGAAGAGACAGGTACGTTAATAGTTAATAGCGTACTTCTTTTTCTTTGCTTTCGTGGTATTCTTGCTAGTTACACTAGCCATCCTTACTGCGCTTCGATTGTGTGCGTACTGCTTGCAATAATTGTTAATCGTGAGTCTTGTAAAACCTTCTTTTTACGTTTACTCTCGTGTTAAAATCTGAATTCTTCTAGAGTTCCTGATCTTCTGGTCTACTACACTGTACTCTACCATCGATTCGAGGAAGTCT
+
85957>>=ACFCCB;;6;<<<=>69666;;;;:B==?7?@;@:>B@A<<<,//://)/)544/)/)//:999;==266><<'444)44?<2966626<>855.555;45.65=;>@@=255=8=8=B@@@AAB?BBAC@BBABCEC;;9999404@;845056;;5:.444////::9555555&56;555555$55;;<2=;;666999:.555&5////,/4:>*00>=999.4.444;9>::8;5>////<<@<=AB@@@===90*0.--..(-79?=@<@?99
@ATNG8:00611:07001
GATGGTAGTGCGTGAGAGAGAGACCCAGAAGATCAGGAACTCTAGAAGAATTCAGATTTTTTAACACGAGAGTAAACGTAAAAAGAAGGTTTTACAAGACTCACGTTAACAATATTGCAGCAGTACGCACACAATCGAAGCGCAGTAAGGATGGCTAGTGTAACTAGCAAGAATACCACGAAAGCAAGAAAAAGAAGTACGCTATTAACTATTAACGTACCTGTCTCTTCCGAAACGAATGAGTACGAGAGAGCACACGTGTCTACCATCGATTCGAGGAAGTCT
+
//886;@CBBBB;;6?;;@DCCCCC6BBB8@@<555.5.5:<AABC@BB?B?;;:933333#36;;;BBCDBAA@99944444$44.46<@=9BCCAEBBBBEJCC@C@DCACBA>AA@BECCCCCCCEECCE@BBBB?BAA@AA@@<@?BAB@CDEEBBAA@DHDBBB?BB?BBB@BA???8?@@?@AAAA2AC?BBBBCDBBB?B=?;@E<>;?@CCCACBCBBAC@D@BBB=BBD@AAABBCCBAAABBABBB788AB@@ABB?CA>=@A<@@AA>K8<;>>
@ATNG8:00611:07039
GATGGTAGGAGACACGTCGCACACGTACTCATTCGTTTCGGAAGAGACAGGTACGTTAATAGTTAATAGCGTACTTCTTTTTCTTGCTTTTCGTGGTATTCTTGCTAGTTACACTAGCCATCCTTACTGCGCTTCGATTGTGTGCGTACTGCTGCAATATTGTTAACGTGAGTCTTGTAAAACCTTCTTTTTACGTTTACTCTCGTGTTAAAAATCTGAATTCTTACTAGAGTTCCTGATCTTCTGGGCTGCGCTGATATGCGCTACCATCGATTCGAGGAAGTCT
+
56BB:BCD?BCCBB=???@@BA@@@@@@AC@@=@BAC>CB?B?BBBCDCD?BBBA@<@<@?>>=@<AA=BDCBCE?BABBB2AA?=9978&7<8<5??@=AB?BBBCCB?BAAABFBA?ADE?B@A@>??A==:>=;;7;==AAA>;;;?A?>===8888:;;6;:?????@@@@8=6666-6)/)/9<<<,77@@@2;;:776:=//*/898*86;8>9><@@7::ABBB>>:>8;;ABDD=<<<=6=///@:;:@@@>>>@BB@@<@?@@@@;@ABB<A<@;::
@ATNG8:00615:07019
GATGGTAGTGTGTCTCTGAGAGTAGTACTCATTCGTTTCGGAAGAGACAGGTACGTTAATAGTTAATAGCGTACTTCTTTTTCTTGCTTTCTGTGGTATTCTTGCTAGTTACACTAGCCATCCTTACTGCGCTTCGATTGTGTGCGTACTGCTGCAATATTGTTAACCGTGAGTCTTGTAAACCTTCTTTTTACGTTTACTCTCGTGTTAAAAATCTGAATTCTTCTAGAGTTCCTGATCTTCTGGAGATACACATGATACTCTACCATAGATCTTGGTAAGTCT
+
;;?D?B=BBB@?<B=BB@@<ACCCIEBAAAAB>A?@@9>@<@<@AAAB;;6:C;:;2549<;:.5.5::9;655>655555$55.55<<095555.4;;69:044888949555<<<=9===05.555:5555.55555555>;;9==65559944.555./727)/)///4999;.4444)459377777$////;197///77799)5555$555555;8==46656///)/2///998(-//)//7777<;;;::::44497:27/////-7394//+/:99
@ATNG8:00622:07031
GATGGTAGTGTCAGTGCGCGTCGTCCAGAAGATCAGGAACTCTAGAAGAATTCAGATTTTTAACACGAGAGTAAACGTAAAAAGAAGGTTTTACTAGACTCACGTTAACAATATTGCAGCAGTACGCACACAATCGAAGCGCAGTAAGGATGGCTAGTGTAACTAGCAAGAATACCACGAAAGCAAGAAAAAGAAGTACGCTATTAACTATTAACGTACCTGTCTCTTCCGAAACGAATGAGTACTACTCTCAGAGACACACTATCGATTCGAGGAAGTCT
+
:;?@<AADCCCCCA@?@@A@A@BJGGGBB@BCBBBCAC@BBCDDDD@BD@C@BBAACCCD1C=AABBBA@@??<6=?;;;;;*;C=C?BBB;BCBBCCBCBBBBB<@<AB>BBC8;;C@AACCDFCCBBCCB?BBAA@CCCBAAAB?A=B@@=@CCBBCCD?BBBBBB??><?AA@CEBA@<A??;?BBBB3BB?BAAADBA>><>;>=>>5;5:;AAA?B@>>>>>:?;>CD@BBB????BBBBBBCCCCCDBBBBCCDDCABBBB9999>?>;A;?:::
@ATNG8:00625:07005
GATGGTAGTATAGAGCTCTACATAGTACTCATTCGTTTCGGAAGAGACAGGTACGTTAATAGTTAATAGCGCACTTCTTTTTCTTGCTTTCGTGGTATTCTTGCTAGTTACACTAGCCATCCTTACTGCGCTTCGATTGTGTGCGTACTGCTGCAATATTGTTAACGTGAGTCTTGTAAAACCTTCTTTTTACGTTTACTCTCGTGTTAAAAATCTGAATTCTTCTAGAGTTCCTGATCTTCTGGGCAGACTCTCACACGCCATCGATTCGAGGAAGTCT
+
<=DD@DBBBBBBBCBBCA@ACGIDBBCDIDCB@BCDD>BB@D@BBBBB@@>@BBBB@B@CBCB@B?BCB????@E@CCCDC2BB@CAAA=BCBB?AA@=@@000>@@@=BBBAAABD?BB@788:AA><>=<9<AAA:=>@@>>>?A???D?>>>====<@?;@<A@@@@A@?@<>>>CB;C<>:88888(8>?BB:@>=;;;??AA<?@??/?;;;@;D;AA<A@@?@AA=D=A?@@BB7;;??9>>><>>@@>???@==:>>BAAA<AAAA<A<>??D
@ATNG8:00630:07036
GATGGTAGTATCTGCACACTCTGTCAGAAGATCAGGAACTCTAGAAGAATTCAGATTTTTAACACGAGAGTAAACGTAAAAAGAAGGTTTTACAAGACTCACGTTAACAATATTGCAGCAGTACGCACACAATCGAAGGCAGTAAGGATGGCTAGTGTAACTAGCAAGAATACCACGAAAGCAAGAAAAAGAAGTACGCTATTAACTATTAACGTACCTGTCTCTTCCGAAACGAATGAGTACGTGTGACGTACGTGAGCTACCATCGATCTTGGTAAGTCT
+
55<<:>CCCCBBBBBD@@ACCCCDCDCCABCBCBB@CACDCCCCC?AB@D?BBDBBABA2A?ABBBCCBBCCB9@=;;;;;*;@<>>BBB9BCGACBBCCCCHIAD@A@@@DC@CBBCBBCCCCDDDCCCD@@@>>+0+0@@BD@DADAA?@CBBBBCA@CCCCBB?AB?:::<??AAB=B??:?????1?D?BAABCDCBB?B?BCDB<>;>@BBB?BBAAACB>A>ADD>CCC??@?A@BBAAABBBCCBCBBBCCCCCCC@BBBBB???:?<?>:BCBB
@ATNG8:00633:07035
GATGGTAGCTCGCTGATGATATCTCCAGAAGATCAGGAACTCTAGAAGAATTCAGATTTTTAACACGAGAGTAAACGTAAAAAGAAGGTTTTACAAGACTCACGTTAACAATATTGCAGCAGTACGCACACAATCGAAGCGCAGTAAGGATGGCTAGTGTAACTAGCAAGAATACCACGAAAGCTAAGAAAAAGAAGTACGCTATTAACTATTAACGTACCTGTCTCTTCCGAAACGAATGAGTACGAGAGAGCACACGTGTCTATCGATTCGAGGAAGTCT
+
BBBB@BCCCCCDCBBBCBCCCCC@A=ABB>BCCCAB?A@CCBBBCB@BC?C?@@@@@@@A2A?BBCABCCCDDD>??@A@@@,;;5;=BBB;BBC@CCCBCAACD@D@CCACCB?BADBBBCCCCCCCCCBC@BB::9;ACBABA?=@@C@@?@CBCCCCC?CCCBBB@BB?BBB?BBAA@8>937877778$8938<8773///5:)////)/3/////6:::::;:4849:;4;=?9<?BCBB??@AAFBBBBBBBBBBBDBBBBDA>:=@@A<?;=>>>
@ATNG8:00659:06436
GATGGTAGCGCACACATAGATACAGTACTCATTCGTTTCGGAAGAGACAGGTACGTTAATAGTTAATAGCGTACTTCTTTTTCTTGCTTTCGTGGTATTCTTGCTAGTTACACTAGCCATCCTTACTGCGCTTCGATTGTGTGCGTACTGCTGCAATATTGTTAACGTGAGTCTTGTAAAACCTTCTTTTTACGTTTACTCTCGTGTTAAAAATCTGAATTCTTCTAGAGTTCCTGATCTTCTGGATATGAGTGACTCGTGCTACCATCGAATCACGAAAGTCT
+
55<<8>@@@BDDBB@BCCCDDECCBBCBBD998:BAC>CC?C?CCDDCBC?CCCBA>BADCCC?C@CCDCCBBBC>BBDDD5@@=@BDB=BBCD@CCCACC;;;BCDGACCBBBBCF@BBC@C@ICCBAA@@>@BDD<@ACCCCBBCCCDDBBBC@CBB?BC@D?BBBAABCBB?BBBBB8B=B9A?@@?,@BBBC>AACBBBFCCC@CDDD5C@AAC@C@CC?BBBCCBB@B?BBBCCB>?@B@BDEECBBBCA@@CCABBBBB?B:::C@CCAAADD>DBBB
@ATNG8:00663:06414
GATGGTAGCAGACGTGACAAGAGCGCCAGAAGATCAGGAACTCTAGAAGAATTCAGATTTTTAACACGAGAGTAAACGTAAAAAGAAGGTTTTACAAGACTCACGTTAACAATATTGCAGCAGTACGCACACAATCGAAGCGCAGTAAGGATGGCTAGTGTAACTAGCAAGAATACCACGAAAGCAAGAAAAAAGAAGTACGCTATTAACTATTAACGTACCTGTCTCTTCCGAAACGAATGAGTACGATGAGAGAGCTCTCTCTACCATCGATTCGAGGA
+
77//)/8::8:554977//)/:::=>8<;;7;<<@BC@C:?>>555:58858268---888$-(---67-----8188;===;+:949.555&55929555<<;55058=;7<;;7;:;;<;;;;@<=???@<:==?>499>>@@BB>A?A>=349988@;?799CCBC?CC@BBB<@<=>=6===4333777%7>;@?A@?9;9@8=8;:<949876:<<:=>=??;?9;8:=B9;::2889888?@AAA@??>855557;<<97717555773/./.(.
@ATNG8:00657:06524
GATAGACACGTCGCACACGTACTCATTCGTTTCGGAAGAGACCAGGTACGTTAATAGTTAATAGCGTACTTCTTTTTCTTGCTTTCGTGGTATTCTTGCTAGTTACACTAGCCATCCTTACTGCGCTTCGATTGTGTGCGTACTGCTGCAATATTGTTAACGTGAGTCTTGTAAAACCTTCTTTTTACGTTTACTCTCGTGTTAAAAATCTGAATTCTTCTAGAGTTCCTGATACTTCTGGCGCTCTGTCACGTCTGCTACCATCGATTCGAGGAAGTCT
+
555<ABBBBCB966@EA?=BBBA;?@@CCCC>AA=B=@??A@6;9=@@@;;5;195<>:><?C???CA@A?@@??@,=>;98<?5>::::965:>D799>A@C=ABBAAABB?BCC?C?CBB??????A???<??A@:;:@>>>>@@::727594984>;856//.9..).59==.=6=255555'5...7.5---5-,---)-888+6-//905-525A9;;888;A;A=9///7+//=/653...3556665....5663892225/5:5705:97..
@ATNG8:00652:06555
GATGGTAGGTGCACATGAGTGTATCCAGAAGATCAGGAACTCTAGAAGAATTCAGATTTTAACACGAGAGTAAACGTAAAAGAAGGTTTTACAAGACTCACGTTAACAATATTGCAGCAGTACGCACACAATCGAAGCGCAGTAAGGATGGCTAGTGTAACTAGCAAGAATACCACGAAAGCAAGAAAAAAGAAGCACGCTATTAACTATTAACGTACCTGTCTCTTCCGAAACGAATGAGTACGAAGTCAGATCAGAGCTAATCGATTCGAGGAAGTCT
+
CCCC@BBC?AAABBABCDDCCCCCB@CCD@CDBAAB?C>AACBCBB?CC8;8;AA;;;;.;5:;CCCCECAAA8AC;<;;.:C=A4;;;-;@A=BBCBAAB;:6;>A@>A??<>?ACCBBCDCCGBCCBB=B@::7;BBBD<;;6;<A@@;@BA@AAAA@CCCBBB@BB?BBB?B>?>A;>==9999999%:787<:9?<<8813/3<=<?C@>>@CB?BCABAAA?A>@AA;99:=????BABFE?BBCAAABEDD@A@@@;>9::929<@@:@<@998
@ATNG8:00656:06610
GATGGTAGTGTGTCTCTGAGAGTTGTACTCATTCGTTTCGGAAGAGACAGGTACGTTAATAGTTAATAGCGTACTTCTTTTTCTTGCTTTCGTGGTATTCTTGCTAGTTACACTAGCCATCCTTACTGCGCTTCGATTGTGTGCGTACTGCTGCAATATTGTTAACGTGAGTCTTGTAAAACCTTCTTTTTACGTTTACTCTCGTGTTAAAAATCTGAATTCTTCTAGAGTTCCTGATCTTCTGGGTGTATCAGCGAGTATCTATCGATTCGAGGAAGTCT
+
CBBB?ABCCABCCCCCCCCBBCD@CCCCCCBB>B@BB=BB?B@BBBBCCD@CCCCD?B?CCCCAD@DDCBBAACC?CCGCC1BB@BDEF?CCCC?BBB?BB=AABDCC@CCBDBBBD@DBB?B?CDCCCCDC?DDBC?CDCCBBBBBDDBBBBBC?CCC?BB@B?AAABBBBCD@BCCDD;EAF?BBBBB2BBBBC>BCCCCCCAA@?CCBC5CCBCCAC@CC@CBBDCCC?C?CCCBBB@CBDC>CBBBCCCDCCCCCCCCBBBBBBB@CCDD@B?B@@@
@ATNG8:00656:06616
GATGGTAGTGATAGCAGATCAGACACCAGAAGATCAGGAACTCTAGAAGAATTCAGATTTTTAACACGAGAGTAAACGTTAAAAAGAAGGTTTTACAAGACTCACGTTAACAATATTTGCAGCAGTACGCACACAATCGAAGCGCAGTAAGGATGGCTAGTGTAACTAGCAAGAATACCACGAAAGCAAGAAAAAGAAGTACGCTATTAACTATTAACGTACCTGTCTCTTCCGAAACGAATGAGTACGATGAGATCTCGTGTGCGTACCATCGATTCGCAGGAAGTCT
+
////)//4877////777555<=<6626;;9>;;;<<7<5:::::891//)/)/6567;;;):+///99:=<:9:49/0)////$/;)/,5::+:55.5=656<<6515955.4444)4;;;<655<;999<9994544439<<;<;;<5:4944.4444:::<9>;::==9==9<<>8=;;;;,339333333$3/(/////6:;;4:/22274:055<<<8555<4330/+/991///)/886788333<;::33389775822268/52229:598865.3....2
@ATNG8:00660:06690
GATTAGCACACGAGATCTCATCGTACTCATTCGTTTCGGAAGAGACAGGTTCGTTAATAGTTAATAGCGTACTTCTTTTTCTTGCTTTCGTGGTATTCTTGCTAGTTACACTAGCCATCCTTACTGCGCTTCGATTGTTTGCGTACTGCTGCAATATTGTTAACGTGAGTCTTGTAAAACCTTCTTTTTACTTTTACTCTCGTGTTAAAAATCTGAATTCTTCTAGAGTTCCTGATCTTCTGGGCTGCGCTGATATGCGCTACCATCGATTCGAGGAAGTCT
+
CBC?CCDCCBBBBCBDDBCBBCCDDCCCBB@BBBD>CC@C@BB:;;CCAE@CCGBC>BABB?B?AABCBBCCA@CCCCC1CC=?8897:BBC@BBC?AB8;;?DAA?DCCCCAAA;>?A>C>BBB@@ABB@BBBA3766-7:<=ABBBBAAAC>AAD@AA>A@>>>CCCC??<?ABBB9E?B=@?FEE3A????5A@B@>?>???;?@?@/===8818:??<?CBB???5;5;===CB==:::2:///:9::;;;>E>>>@@@<@;;;BB=@@>>;><@===
@ATNG8:00659:06733
GATGGTAGAGAGAGCTCTCTCATCGTACTCATTCGTTTCGGAATAGACAGGTACGTTAATAGTTAATAGCGTACTTCTTTTTCTTGCTTTCGTGGTATTCTTGCTAGTTACACTAGCCATCCTTACTGCGCTTCGATTGTGTGCGTACTGCTGCAATATTGTTAACGTGAGTCTTGTAAAACCTTCTTTTTATGTTTAACTCTTCGTGTTTAAAAATCTTGAATTCTTACTAGAGTTCCTGATCTTCTGGTATACACACTCGCTCGCTACCATCGATTCGAGGAAGTCT
+
97//+/:<BB@@@??;;;@?@CF;99655A@@<ABBC>BC@CIFBAAAA@<ABBCB@DABBCL@B@BBBCC;95;7=@@@@.=>;:;?@9@A@A=@:917;8;8739948=;8;8<<=;BB?D@BAB9:8879?>??<;;:88AA@>>>@==8764655178196999>>>>>><?>?>=,;.7169AAA/@@???1819=::5;898::.:=<<*=8818@8=8=?5::::9=//,/3888D<<5=<<6<::99<=<??@<;;///=<<9>;;:??:>>;;5;8====
@ATNG8:00651:06803
GATGGTAGCACGACACGACGATGTGTACTCATTCGTTTCGGAAGAGACAGGTACGTTAATAGTTAATAGCGTACTTCTTTTTCTTGCTTTCGTGGTATTCTTGCTAGTTACACTAGCCATCCTTACTGCGCTTCGATTGTGTGCGTACTGCTGCAATATTGTTAACGTGAGTCTTGTAAAACCTTCTTTTTACGTTTACTCTCGTGTTAAAAATCTGAATTCTTCTAGAGTTCCTGATCTTCTGGGTGTATCAGCGAGTATCTACATCGATTCGAGGAAGTCT
+
;;<<;=;CCCCA<<==BAB;69;?@CCBCCBB?BA@@:@A?B?CCDDDDD@CCBCC@B?CBBC@C@CCBBBCDDC?BBBBB3BD?A:97):;;58ACA?AC999BCCC????EFDBA?ACC?C?CCF==>:99;;:94::@A@;;;AAAA@:<;A=;;:;?@<?;@@@@@@@@A;>>?BA5A:=8<????/?A@??9>=====>@@@;?DGD/B>=;;6;;?@<@@@@@@A<A=AAA>>>;;;;A9;;;@@@A;;;A<;;@@B===;;;==9=>>><@<@A@@
@ATNG8:00652:06894
GATGGTAGTCTCAGATAGTCTATAGTACTCATTCGTTTCGGAAGAGACAGGTACGTTAATAGTTAATAGCGTACTTCTTTTTCTTGCTTTCGTGGTATTCTTGCTAGTTACACTAGCCATCCTTACTGCGCTTCGATTGTGTGCGTACTGCTGCAATATTGTTAACGTGAGTCTTGTAAAACCTTCTTTTTACGTTTACTCTCGTGTTAAAAATCTGAATTCTTCTAGAGTTCCTGATCTTCTGGTCTACTACACTGTACTCTACCATCGATTCGAGGAAGTCT
+
78996<;BCDCCDCBB@@A@>?=?@A@;;;BB?BCCB=CC=@=@;A?<AAACCCCCAC>@@;;4;4:??<;555945==<A15:24444)5<;<9>6929@49:@ABC@BCCCCCDE@CDB@B@CCEBCAA@@BBBB@CBCCAABBAAAAA@@@C?CBC>A@?B@@@AACCCBC@BBBFH<E@EACCCCC,B<;;;0;AACCCDBBC>BBAA2ABBBKGMACB?BBCD@;<8;@@@@DFC?BBC@CBBBBBCCCCBBBCCCCCCC@@:;;CDADCDC@D?CBBB
@ATNG8:00650:06913
ATGGTAGCGCACACATAGATACAGTACTCATTCGTTTCGGTAAGAGACAGGTACGGTTAATAGTTAATAGTCGTACTTCTTTTCTTGTCTTTCTGTGGTATTCTTGCTAGTTACACTAGCCATCCTTACTGCGCTTCGATTGTGTGCGTACTGCTGCAATATTGTTAACGTGAGTCTTGTAAAACCTTCTTTTTACGTTTACTCTCGTGTTAAAAATCTGAATTCTTCTAGAGTTCCTGATCTTCTGGACGACGCGCACTGACACTACCATCGATTCGAGAAAGTCT
+
7//)/788=:44445559;9999555555599;44:199344.44599//)/;//)/27277/9./277///99777)////&//)//:::5>;;;;9::>?BB<AAABBC@CCBCDCCD@CAA?AADDDCCCAA?AAAC?ABB;;;BBBBBDICFCE>C;;9;B?BACCBCCCCDC>B;;<;.;=B<ABCCC2BA;;;6:DCAAABC:;9;ABB2AAACC@C@CJAECBBC;;8;@@@@A00+0@=9<>AA@@@BEGEHDBBBCFDEACBBBA@=@CCBBB=BBAA
@ATNG8:00661:06952
GATTAGTATAGAGCTCTACATAGTACTCATTCGTTTCGGAAGAGACAGGTACGTTAATAGTTAATAGCGTACTTCTTTTTCTTGCTTTCGTGGTATTCTTGCTAGTTACACTAGCCATCCTTACTGCGCTTCGATTGTGTGCGTACTGCTGCAATATTGTTAACGTGAGTCTTGTAAAACCTTCTTTTTACGTTTTACTCTCGTGTTAAAAATCTGAATTCTTCTAGAGTTCCTATCTTCTGGCGCTCTGTCACGTCTGCCTACCATCGATTCGAAGGAAGTCT
+
=:;.44<<BBBBBBCDBCBBBCCC=:9ABB=;:;E=BBACADCCBCBD@DCBBC?B?B@AAAD@BBBBAA@;@7?AABB1BC>BAFF>???A>AAC=AC799A@@A=A?????BB779B<<7=<>>?>>>=BB?@7;;>>=;;;;==:995654;9;6<=:>;777A@=A88159;;<1=:>;???@>/==6567'6999588<>>:@BAA*825.6373//)/86;>>>9>8=<=<<+//6*//9<:///99=898;//,/=<5999933-3--)-*-*-77;
@ATNG8:00663:06953
GATGTAGGAGACACGTCGCACACGACTCATTCGTTTCGGAAGAGACAGGTACGTTAATAGTTAATAGCGTACTTCTTTTTCTTGCTTTCGTGGTATTCTTGCTAGTTACACTAGCCATCCTTACTGCGCTTCGATTGTGTGCGTACTGCTGCAATATTGTTAACGTGAGTCTTGTAAAACCTTCTTTTTACGTTTACTCTCGTGTTAAAAATCTGAATTCTTCTAGAGTTCCTGATCTTCTGGTGTCGTCTATCATGTACTACCATCGATTCTAGGAAGTCT
+
DD?AACC?BCCCDCBBBBBEBBBA@@AC;;9;CCC?CC@DACCBCCJF>BBBBB?B?BBBB?B@BCCCBAAAC?@AAAA2BC@CCBC>BCBB@BBD@BB@BAA@@@?BBBBBBBD<ABA?C>BB799AAA?B@@@<AAA>>>AAAAA>>>==A<:;;<>>=A=@????A@@>6:::;:/:4:5:@?@@/@@@BB:@@@A@A>;7708888(8==>?<?=@@<@@@@=>><A<?@?@@@<@>>8:::<===>AAAA???>====<AB???@<===D>E:==>>
@ATNG8:00663:06980
GATGGTAGGCGTGTGAGAGTCTGCCCAGAAGATCAGGAACTCTAGAAGAATTCAGATTTTTAACACGAGAGTAAACGTAAAAAGAAAGGTTTTACAAGACTCACGTTAACAATATTGCAGCAGTACGCACACAATCGAAGCGCAGTAAAGGATGGCTAGTGTAACTAGCAAGAATACCACGAAAGCAAGAAAAAGAAGTACGCTATTAACTATTAACGTACCTGTCTCTTCCGAAACGAATGAGTAACGTGAGTCAGAGACACACTACCATCGATTCGAGGAAGTCT
+
/887<??A>AACBBDCCJC?@A;;;/5C<=?A::;A;A?ABBB@AB=@A<@=AC@;;;;;';.9<<555<><<<4::30///$///(/6;;;)0/9466<;8887757?BA>A>?49:???>??>>????>>?;>=::5;;;>>>;;;1;5;=A>BBABBBCB?BBBBBB?BB?BBB@AAACB8???;?BBBB2:939?>?ABAB><@<@???=B=B>>=>;>;:;;;;;><>@C:>AA?A>>?00*/><<==A@@@BBB>>=BB>>>;>=>??=9>@@@=@<><<<
@ATNG8:00657:07025
GATGGTAGTATAGAGCTCTACATTAGTACTCATTCGTTTCGGAAGAGACAGGTACGTTTAATAGTTAATAGCGTACTTCTTTTTTCTTGCTTTCGTGGTATTCTTGCTAGTTACACTAGCCATCCTTACTGCGCTTCGATTGTGTGCGTACTGCTGCAATATTGTTAACTTGAGTCTTGTAAAACCTTCTTTTTACGTTTACTCTCGTGTTAAAAATCTGAATTCTTCTAGAGTTCCTGATCTTCTGGTGTCGTCTATCATGTACACCATCGATTCGAGGAAGTCT
+
88<@698@CCCAAADCCBACCCC?BBCDCCEBA?ACBB=CB?B?BDB;;:A;?@@;:;(:29388594:;B@@A?9>(//////#/6(/3==5=5557::86?@:8=B?>??BBAABBAA>B=?<?=D@?>>>DD<AAAA6;6;/--3--/@==996;5:>>168<>=BA8=>@DBB?BBB@@0@6@.55999(5?AB>8<;DBBBCA<@<@BB=1=ABBB@B@CC?BBBB???=@<>?99788<<=8999?@?>?987;>;;;AAA;:::BCB<?8669<9<668
@ATNG8:00660:07025
GATGGTAGATACTCGCTGATACACCCAGAAGATCAGGAACTCTAGAAGAATTCAGATTTTTAACACGAGAGTAAACGTAAAAAGAAGGTTTTACAAGACTCACGTTAACAATATTGCAGCAGTACGCACACAATCGAAGCGCAGTAAGGATGGCTAGTGTAACTAGCAAGAATACCACGAAAAGCAAGAAAAAAGAAGTACGCTATTAACTATTAACGTACCTGTCTCTTCCGAAACGAATGAGTACTATAGACTATCTGAGACTACATCGATTCGAGGAAGTCT
+
@ABD@CB?@@CCECCBBBCCCCCCC?BBCBCCBB@@>@?CBBBCCCACC?A>ABDDCAAA/A=AABCCBA@89928@AABB@0?@<?8@DC;CBB@BCCBCCCBB?C@@@=@A@=ABBCBCCDDCCBB@@@B@DBBB@CBCDBBBB?B@CCB@BCAAAACC?BBBBAA>@B?ABA;@@:999*9>=99::9:9%:<<;:48==BD=?;:99BB8;7:?AAA?B@@?A@?;?<@BC>BAA>ADEBBBBDBBBCBBBBBBBCBBACAABCDCBAA>ABAA?A9>>>?
@ATNG8:04690:01922
GATTAGTGTCATATGAGAGTGTGTACTCATTCGTTTCGGAAGAGACAGGTACGTTAATAGTTAATAGCGTACTTCTTTTTCTTGCTTTCGTGGTATTCTTGCTAGTTACACTAGCCATCCTTACTGCGCTTCGATTGTGTGCGTACTGCTGCAATATTGTTAACGTGAGTCTTGTAAAACCTTCTTTTTACGTTTACTCTCGTGTTAAAAATCTGAATTCTTCTAGAGTTCCTGATCTTCTGGAGATACACATGATACTCTACCATCGATTCGAGGAAGTCT
+
<<C?BBCCCCCCCCCCCCCBBBCCCCCCBB?ABBB=BD?C?CCCBB@@<ACCCD@C@BBBD?C@CCCCCABBC@BBBAA0BB=A@CC>CC@A?ABE@ED;=;BCCBACEGDCCCE?BBD@D?BBCCBCBC@DBCB?BBCCAABBCCCBBBAAB?A@@>@B?B?BBCBBCCCC@BBBDD;C:;:;CCCC5BA@@@7;;CBCCCCCC@CHCC5AABFCFIECB@CCBBB@@>@@BBACDC>BABBCCCDFDCBBBBBBDBCCCAB@BABBBB>BBBB?C?BBBA
@ATNG8:04696:01959
GATGGTAGCTATACGTATATCTATGTACTCATTCGTTTCGGAAGAGACAGGTACGTTAATAGTTAATAGCGTACTTCTTTTTCTTGCTTTCGTGGTATTCTTGCTAGTTACACTAGCCATCCTTACTGCGCTTCGATTGTGTGCGTACTGCTGCAATATTGTTAACGTGAGTCTTGTAAAACCTTCTTTTTACGTTTACTCTCGTGTTAAAAATCTGAATTCTTCTAGAGTTCCTGATCTTCTGGAGATATCATCAGCGAGCTACCATCGAACCACCTAAGTCT
+
:;BB;>BBBCBBBBDDDBBBECDCCC@@ADAA?ACBB=CC?B?BDDDDBA?CCCBB@B@BCCD?B?BCBBCCCCCABBBBB1BB?BBAC=A@@C>BBB>BB=>=?BCC?BABBBBBB>B>>:>:@@@@?@?A<@@>>:==@?>>>@@@BAAA===8=>D=?A:A<>>=??BBBB:>>@@@5@=A;>>??>/=>///)/77///=77;:>>>?/?@??F<@<>>;>@@C>>><A;??@@BB6;;D=AAA@????ABBBB@@@>>66069966175:<5::9=;;;
@ATNG8:04697:01928
GATAGAGAGCTCTCTCATCGTACTCATTCGTTTCGGAAGAGACAGGTACGTTAATAGTTAATAGCGTACTTCTTTTTCTTGCTTTCGTGGTATTCTTGCTAGTTACACTAGCCATCCTTACTGCGCTTCGATTGTGTGCGTACTGCTGCAATATTGTTAACGTGAGTCTTGTAAAACCTTCTTTTTACGTTTACTCTCGTGTTAAAAATCTTAATTCTTCTAGAGTTCCCTGATCTTCTGGCGCTCTGTCACGTCTGCTACCATCGATTCGAGGAAGTCT
+
CCABADCBBAAABCBBBBCACCBBBBB?BBCB>BC@C@DBBBBCC@ICDA@>A@DCDE@C?CBBBBBCCC>CDDEF3998:?@A:AABB?BBB???798ABBC>AABBBBBC>BBB?D?CCAAAB@@=B???;>====<;;<>>>CC;;;=>==:=?=@:==BBAAA@A<>>>>@2>7=9::;;;*9;899.6/////9<;=/////'.//).2758849///999(//(/;:5585/---2---9;9ABA@@@@<<<>BC=@@@B@@;@AAA:>:=>>>
@ATNG8:04687:01989
GATGTAGAGAGACTGTAGCGCACCCAGCAAGACTCAAGGAACTCGTAGAAGAATTCAGAATTTTTTAACACGAGAGTAAACGTAAAAAGAAGGTTTTACAAGACTCACGTAACAATATTGTGCAGTACGCACACAATCGAAGTGCAGTAAGGATGGCTAGTGTAACTAGCAAGATACCACGAAAGCAAGAAAAAGAGTACGCTATTAACTATAACGTACCTGTCTCTTCCGAAACGAATGAGTAACGATGAGAGAAGCTCTCTCTACCATCGATCGAGGAAGTCT
+
/77788;;<;<<<///77/56/:;/////5;---//)/5:)///444457<=8=566//(/8888%83///3396///9.///7999'77293999&5557<<><<9;///)/7277:.4444:99344:::333,366636----8893:5;;<8<554;;972883339333///0///;;(//:4::;;;+558=5555222/3455...(.32225:555555/53696/6==.4/////)/////768//(/888;888://(------.88838066//
@ATNG8:04689:02004
GATGGGTAGTATAGGAGCTCTACATAGTACTCATTCGTTTCGGAAGAGACAGGTACGTTAATAGTTAATAGCGTACTTCTTTTTCTTGCTTTTCGTGGTATTCTTGCTAGTTACACTAGCCATCCTTACTGCGCTTCGATTGTGTGCGTACTGCTGCAATATTGTTAATCGTGAGTCTTGTAAAACCTTCTTTTTACGTTTAACTCTCGTGTTAAAATCTGAATTCTTCTAGAGTTCCTGATCTTCTGGTGTCTGATCTGTATCACTACCATCGATTCGAGGAAGTCT
+
<<:@>;A><=@>00)/:99//6==666>B>>CCC=B@@@;@B;@<??:>;:949;;33-4043;=8=8===BC=88@8CBCBE2A@;=7555)2;<<6@@@;?A?@@A@??:>=79799915<:5:7:?@;;8>;:>>@A>@>>>>>8:9>A::6586(---(-2,3.3378555888,22699+949498;;;*88677)/)/=9999>AA====2=///=9=9;;7;@@@???<@8;;BAAA<;;;;>>>===@@>;;;?C899=;;5;;;==B;>>@@<@<A?==
@ATNG8:04658:02036
GATGGTAGCTCTGCTCTGACTCTCGTACTCATTCGTTTCGGAAGAGACAGGTACGTTAATAGTTAATAGCGTACTTCTTTTTCTTGCTTTCGTGGTATTCTTGCTAGTTACACTAGCCATCCTTACTGCGCTTCGATTGTGTGCGTACTGCTGCAATATTGTTAACGTGAGTCTTGTAAAACCTTCTTTTTACGTTTACTCTCGTGTTAAAAATCTGAATTCTTCTAGAGTTCCTGATCTTCTGGGCAGACTCTCACACGCCTACCATCGATTCGAGGAAGTCT
+
44<=7;;@CA;696=CA;6/////////86//+/:::3;<8<9<BDCCCC@CECCBAD@BBCC@CBDCCDDGCCC@DDDDD0BB?CCCC>BBBC?ABI@BB?AABDCC?CAAA@BBC@BBC@C@CCCDCDCC@CCCC>A@CBBABBCBCBCBBBC?BBB?AA=A?AADDFBCBC7;;@@@4@=C>BBBBB0BBDCC>ABBBBCCAA@5;;;;*;CBCBACACC@BBBBBBB@G@AAABBC?@@AD>DCFCCCCBBCCDBCC?CBD@BBBBAA=AAA@>A?CBA?
@ATNG8:04673:02031
GATGTAGAGAGACTGTAGCGCACCCAGAAGATCAGGAACTCTAGAAGAATTCAGATTTTTAACACGAGAGTAAACGTAAAAAGAAGGTTTTACAAGACTCACGTTAACAATATTGCAGCAGTACGCACACAATCGAAGCGCAGTAAGGATGGCTAGTGTAACTAGCAAGAATACCACGAAAGCAAGAAAAAGAAGTACGCTATTAACTATTAACGTACCTGTCTCTTCCGAAACGAATGAGTACTGTATCTATGTGTGCGCTACCATCGAGGTTGTAAAGTCT
+
CCDCCCBBBBDDBBCCDCCCCBBB=BDE@DDBBBB?A@CCCCBBB>BA>A>BBA@@@@@2A@FBBBBCBBCB@8@>:;;;;$9<7<.55506@>:@CBBBBB;:4;?BB@FDD?BBBBDBBBCCCCBBBBC?CBCC?BBBB@@@B>B?C??>@EDCCACC?CAAAAA?DD@BBB?BAAAA:???;==<?>.=A>A999BAAAA;@<?B??<?<?@BDD@GBBCBAB>A>ABC>BAA>?@?BBBBBBBCBBBBBBBB>>>AA@@@<@?@DBC:>:==?>8BAAA
@ATNG8:04682:02035
GATGGTAGGACGAGCGTCTGAGAGGTACTCATTCGTTTCGGAAGAGACAGGTACGTTAATAGTTAATAGCGTACTTCTTTTTCTTGCTTTCGTGGTATTCTTGCTAGTTACACTAGCCATCCTTACTGCGCTTCGATTGTGTGCGTACTGCTGCAATATTGTTAACGTGAGTCTTGTAAAACCTTCTTTTTACGTTTACTCTCGTGTTAAAAATCTGAATTCTTCTAGAGTTCCTGATCTTCTGGGTCTACGCTCGTCGCGCTACCATCGTTTCGAGGAAGTCT
+
::>C;><A>ABA==B=BDCCAABC?CCBCCCC@CBBC<AA@C@CCCCABB@CCCEC@DACC@@=@?BCCCCCDCC?B@DFF5BB@@@AB>BBBB?C;<7;C?;;;BAB?CGFCBBAA=A@@=@?BCC<;<CCADICCABFDDCFCCCBCBBCCCC>BBB?BB?B?A@AADCHLKA@@@@@7@>B?BBBBB0CB;;;0;@AAAB<;:;;A@A@0@BBBB7;6;B?BBBCBBB@D@C<;;BA?B@@@;AA@AA;;;;;;CCAA@@@@<@>>9;;8;BCC@DADCCC
@ATNG8:04663:02091
GATTGTCAGTGCGCGTCGTCCAGAAGATCAGGAACTCTAGTAGAATTTCAGATTTTTAACACGAGAGTAAACGTAAAAAGAAGGTTTTACTAAGACTCACGTTAACAATATTGCAGCATGTACGCACACAATCGAAGCGCAGTAAGGATGGCTAGTGTAACTAGCAAGAATACCACGAAGCAAGAAAAAGAAGTACGCTATTAACTATTAACGTACCTGTCTCTTCCGAAACGAATGAGTACTACTCTCAGAGACACACTACCATCGATTCGAGGAAGTCT
+
@;;9==<==666===>?;::)///)---577(-(--///7;;>::>A5>99:;;::$45::=>BA?::;;4;<<<?>?+0///7:::.9///1////8999;6:6:;+//615679/////:9333888868;;;6/0///99;2848855::9;778=*//88@D??>499>5;AA@<@9959<???,882787=>:>?>8=7<<<;5960///>69::<<<@=?;;9930//)/77778444:::<<;C>>??555;984;<;;;00)0//93<8;;;<
@ATNG8:04653:02145
GATGTAGACGACGTGTGCTCTCTCGTACTCATTCGTTTCGGAAGAGACAGGTACGTTAATAGTTAATAGCGTACTTCTTTTTCTTGCTTTCGTGGTATTCTTGCCTAGTTACACTAGCCATCCTTACTGCGCTTCGATTGTGTGCGTACTGCTGCAATATTGTTAACGTGAGTCTTGTAAAACCTTCTTTTTACGTTTACTCTCGTGTTAAAAATCTGAATTCTTCTAGAGTTCCTGATCTTCTGGTAGAGCGTGCATATATCTACCATCGATTCGAGGAAGTCT
+
--577804444:45555599<<>>CBAA;>@B;A;;:,59497=<;;:<<7655<A7?8>99<28-4498;::>A;:9777'336;78<1;@@?:???8<<878,33796;?74725=15522627557><<946799177777;::::?>==>:616//)/6/6169=<<998A558>>>2>5:576666)66667(--6----/8915353'3...9494990555558816255598;7;7;7>99//-;--////6==;:66.5=<<<<586;;6=,//55
@ATNG8:04658:02167
GATTAGGTGCACATGAGTGTATCCAGAAGATCAGGAACTCTAGAAGAATTCAGATTTTTAACACGAGAGTAAACGTAAAAAGAAGGTTTTACAAGACTCACGTTAACAATATTGCAGCAGTACGCACACAATCGAAGCGCAGTAAGGATGGCTAGTGTAACTAGCAAGAATACCACGAAAGCAAGAAAAAGAAGTACGCTATTAACTATTAACGTACCTGTCTCTTCCGAAACGAATGAGTACGTGTGCGACGTGTCTCCTACCATCGATTCGAGGAAGTCT
+
44:.547;:::;>BBBBCBAB;;8;AC>AA@@@@AE@CBCBBBB@BB>B@BB@@A@@@0@?BCBDBCCCDCE?CCCCCCB0@@5;5;AA3AAA>BBAABBCBB@D@??=??>9?AAABCDCCCCCBDCCC?BBAB?B@@@@A@?;@?B;;:;CCCBBBC?AA::::?AB>BCC:::CDD5=::3:====,<?:@789@@=<=8=:886;0606<B;;9;C@@ACD@G?BCC?B@@=;;:BBABAHAABCCCABBAABBB@BBB>AA????:;A?;6;,////
@ATNG8:04664:02133
GATGGTAGCTCGCTGATGATATCTCCAGAAGATCAGGAACTCTAGAAGAATTCAGATTTTTAACACGAGAGTAAACGTAAAAAGAAGGTTTTACAAGACTCACGTTAACAATATTGCAGCAGTACGCACACAATCGAAGCGCAGTAAGGATGGCTAGTGTAACTAGCAAGAATACCACGAAAGCAAGAAAAAGAAGTACGCTATTAACTATTAACGTACCTGTCTCTTCCGAAACGAATGAGTACTATAGACTATCTGAGACTACTATCGATTCGAGGAAGTCT
+
<=BB:B=BBBCCC@AACBBBCGCCC@CCCBCCCC999;?CCCCCCC?CB?B?BBBBBCCC3B?BBBBBCACCCC>>>@CGEE5CB@B?CCC;CBB@CCECBBBAB>B@CD?BBC?BAB@@@BCCCBBCFBBC@BCBB@@@@CBCCB?B?B:::;CBBCBBB@@@@AAA@CC@DBB9::AAA;A??<?CFDC3CD>AABBBDA@?=D>?@>>9=:>>BCD@CCBBBDC>A?ABC=BBB?AAABBBCCCCCBBB>?>CBA@@?ABBBBBCBBBA>ACCC?F@B???
@ATNG8:04683:02144
GATGGTAGTATATCGCGTCGCTATCCAGAAGACTCAGGAACTCTAGAACGAATTCAAGATTTTTAACATCGAGAGTAAACGTAAAAAGAAGGTTTTACAAGACTCACGTTAACAATATTGCAGCAGTACGCACACAATCGAAGCGCAGTAAGGATGGCTAGTGTAACTAGCAAGAATACCACGAAAGCAAGAAAAAAGAAGTACGCTATTAACTATTAACGTACCTGTCTCTTCCGAAACGAATGAGTACTACTCTCAGAGACACACTACCATCGATTCGGAGGAAGTCT
+
;?CC9<<ABAA=;;;<<==696;;95://)/------(-3;<8///:)//7278/5.//7:::'727///799:;==>7666;>>>+54.4.444&48838<:;555=<497;;8833,3338:;><@@@MCCCCC?BB@@;@AAA@@@B?CAE;;9;CBABAAB;;:BBBB?BC@CBB=A=000+000:000000%0;97837>?=8747<>:<=8=:;;BCC?BAAABBB<@>ABC<A;:5:>>?@ACBBBBBA?>=AAABBBCAAAB>A@@A8918C=@@<@<@??>
@ATNG8:04679:02202
GATGTAGACATATCGTACTCTCTGTACTCATTCGTTTCGGAAGAGACAGGTACGTTAATAGTTAATAGCGTACTTCTTTTTCTTGCTTTCGTGGTATTCTTGCTAGTTACACTAGCCATCCTTACTGCGCTTCGATTGTGTGCGTACTGCTGCAATATTGTTAACGTGAGTCTTGTAAAACCTTCTTTTTACGTTTTACTCTCGTGTTAAAAATCTGAATTCTTCTAGAGTTCCTGATCTTTCTGGTATACACACTCGCTCGCTACCATCGATTCGAGGAAGTCT
+
<A@BBBCBBDBBBBBBCCCDBBBEECDCCCB?ABBA=CB?B@BBBCCBB?CBB@@>A@CCDB?C?BAABBBBBB???><>1<C?CB<=6;0009>00,8?8;;?AAA>>>???A>>:@@@;?:>AAA<<;>;AAAB387:::;>>?@A@@;;;A===><@A<@<??@@A@@@A;>;;:;1;9>:8////(/9////)//;;<<=9//)/666'37>?A=B<@@<@<==///7<6;=;;988-8;97<///<<:>>@@@@@AAA@>>;>AABBC:>=AD<A:=>??
@ATNG8:04656:02224
GATGGTAGTGCGTGAGAGAGAGACCCAGAAGATCAGGAACTCTAGAAGAATTCAGATTTTTAACATCGAGAGTAAACGTAAAAAGAAGGTTTTACAAGACTCACGTTAACAATATTGCAGCAGTACGCACACAATCGATGCGCAGTAAGGATGGCTAGTGTAACTAGCAAGAATACCACGAAAGCAAGAAAAAGAAGTACGCTATTAACTATTAACGTACCTGTCTCTTCCGAAACGAATGAGTACTGTATCTATGTGTGCGCTACCATCGATTCGTGGAAGTCT
+
45<<7<AAABBC@A@BBBCAB@9::)9A@6AB@996?B=@BB;;6>:=<8<<99333333$34;><<@><<8::917766666'//(/(///&/896:<>>=BB@?<=7==8=?>=@@A@CCCCCCCCCDCBB?BCCCBAABBBBAA=A?A@A>ACBBBBAB@BBB@@??BB>B@@8??<<<3878488888+8@:@988>>>AC8;8;A?>5;6:?CCCACCBBBEE@B?AAE=CBB?BBBDCBBBABBBBBAA@BB@@@BB@@?>BAA@BB>B@??;A<A>;>
@ATNG8:04661:02236
GATGGTAGAGAGAGCTCTCTCATCGTACTCATTCGTTTCGGAAGAGACAGGTACGTTAATAGTTAATAGCGTACTTCTTTTTCTTGCTTTCGTGGTATTCTTGCTAGTTACACTAGCCATCCTTACTGCGCTTCGATTGTGTGCGTACTGCTGCAATATTGTTAACGTGAGTCTTGTAAAACCTTCTTTTTACGTTTACTCTCGTGTTTAAAAATCTTGAATTCTTACTAGAGTTCCTTGATCTTCTGGGTCTACGGCTCGTCGCGCTACCATCGATTCGAGGAAGTCTT
+
8:4405<<BBBABBA956<<<<?@@@;999:;6;CCC>BB@BABCBBBA@;;;CDD?A>ACCC?B?BBBCBAA:A6AAFFE188=@87827>>>+00-)-806///8838:8=?8?>?9;:<>;@<=///885?@@@=786===;===>=<==:729777<=:>8:::=<<A=<8<====/=5;5;7<;<*:9666)--6---78/55./@@>,=//,/7072//*//75567759(/(.68994787;3;755..).5366//-6--/;6;7779<167=@9=9<=;;5
@ATNG8:04671:02267
GATGGTAGCTATACGTATATCTATGTACTCATTCGTTTTCGGAATGAGTCAGGTACGTTAATAGTTAATAGCGTACTTCTTTTCTTGTCTTTCTGTGGTATTCTTGCTAGTTACACTAGCCATCCTTACTGCGCTTCGATTGTGTGCGTACTGCTGCAATATTGTTAACGTGAGTCTTGTAAAACCTTCTTTTTACGTTTACTCTCGTGTTAAAAATCTGAATTCTTCTAGAGTTCCTGATCTTCTGGGATGTGTGCGCAGTGCCTACCATCGATTCGAGGAAGTCT
+
;>@><?;?:9=5556;>=>>CCC:65;99:;;7ABAEH7BA>B6...-8;;;888/0/6;6;<<=1:47<>:;;<::23333&3</37=>>3<979<5;9:4:?6:::259>BBCCCBBBBCCC@C@BCCBBCAA?ACFF?BBCBCBBCDDDDDBBBB?DCC@CB?B?BCBBBBBBEAB????6><@<>>>>>0>@@@B<BBBBBBCBCC@CCCC3BBBBC@CAFD@BBBDCCC?A?ABBCCD@C==>8>000@AACCCBCBBFACCC?CCEGAA>ABBC?C@CA@?
@ATNG8:04655:02272
GATGGTAGTGCGTGGAGAGAGACCCAGAAGAAGGAACTCTAGAAGAATTCAGATTTTTAACACGAGAGTAAACGTAAAAAGAAGGTTTTACAAGACTCACGTTAACAATATTGCAGCAGTACGCACACAATCGAAGCGCAGTAAGGATGGCTAGTGTAACTAGCAAGAATACCACGAAAGCAAGAAAAAGAAGTACGCTATTAACTATTAACGTACCTGTCTCTTCCGAAACGAATAAGTACGTGTGACGTACGTGAGCTACATCGATTCGAGGAAGTCT
+
:;?D@BCBBBCCCE@BCBBCDCIC?A@BACD@C@C@CCFCCFCACC@D@BDA:;;;;*;>BBFCCCDCBBC<AA99999)8?<@8===-:7>:?@@BBB@AB?B?DD?BA<9<;@AA@@@=>>CA??>A<@???:=;>?AA6638>@?B?BAAABBCC?BAABBC?BB?BDD?BBA?>8<892:====.=><@:::B@??>;?;:BAA<@<@@;;;:=AA?==<5;5;BB:ADC?BB@??:::@AA@AABBBBBBBC;;:BBBBBBDD@CAAAAE?B?99
@ATNG8:04682:02382
GATGGTAGCGCATATCAGCGCAGCCCAGAAGATCAGGAAACTCTAGAAGAATTCAGATTTTTAACACGAGAGTAAACGTAAAAAGAAGGTTTTACAAGACTCACGTTAACAATATTGCAGCAGTACGCACACAATCGAAGCGCAGTAAGGATGGCTAGTGTAACTAGCAAGAATACCACGAAAGCAAGAAAAAAGAAGTACGCTATTAACTATTAACGTACCTGTCTCTTCCGAAACGAATGAGTACCTCTCAGACGCTCGTCCTACCATCGATTCGAGGAAGTCT
+
:;@B=?;A@ABDCDCCDGB@A@AB@=BCC@>>@@==255)5::;=<<9<>:<>BB6;9EEG5E@BBBAAADBA@@:@@A@AAA2AB>B?CCC:DCC?ACBAABA;;69<@C=BAA0554355<@=BABBCABC?B;;;5;AAABCBB?B?C;<9;BBBCBCE@CBAADD>AA@BCB?A@9::,897/879798$7=8;747BBB@@>@?B@@@<@<>>CCCAECCCBBB=A>@BD>C@@=@??@BCC@???BBBB???FFCBB?BBA>A>><=>;>>AA=A=@A@@
@ATNG8:04691:02402
GATGGTATAGTATCATGTGTATCTCCAGAAGATCAGGAACTCTAGAAGAATTCAGATTTTTAACACGAGAGTAAACGTAAAAAGAAGGTTTTACAAGACTCACGTTAACAATATTGCAGCAGTACGCACACAATCGAAGCGCAGTAAGGATGGCTAGTGTAACTAGCAAGAATACCACGAAAAGCAAGAAAAAAGAAGTACGCTATTAACTATTAACGTACCTGTCTCTTCCGAAACGAAATGAGTACTGTATCTATGTGTGCGCTACCATCGATTCGAGGAAGTCT
+
8::<8<599<<<://///:/555597544.44:::A5;6:BA@A:;5:>;><>>:<<???+C:@A@ACADCAAA;@@@@@AA0AB;@5;;:&9>>=ABBCBBCDC>?=?B>BBB?BBBBBBCC@@ADDDDCD@B@@@<@ABBBB;;5;@B;;:;BCCBCCB@BCCBBB?BA?@@?=??899:+:9929:::::%9>89?<@==BBB?B?=?AA<><>?CBB@CCBBBBB>A>A@A9@;;;,:::?ABBCCCBAA?000@C@BBBBBBB@CCCCCC?BA?A=D<A665
@ATNG8:04696:02398
GATGGTAGTGCGTGAGAGAGAGACCCAGAAGATCAGGAACTCTAGAAGAATTCAGATTTTTAACACGAGAGTAAACGTAAAAAGAAGGTTTTACAAGACTCACGTTAACAATATTGCAGCAGTACGCACACAATCGAAGCGCAGTAAGGATGGCTAGTGTAACTAGCAAGAATACCACGAAAGCAAGAAAAAAGAAGTACGCTATTAACTATTAACGTACCTGTCTCTTCCGAAAAATGAGTACGTGTGACGTACGTGAGCTATCGATTCGAGGAAGTCT
+
<<>CACBABBCCCCCBBBBB@BA@A8@<;4;@@@;;4;8@BCCCCC?AB?C@AAA97777$36??<BB@?@??=5=:;4444$4;39.555&5996;=>BBBBBB?B@BB>BBB>BA;;;ACCCCDDCCDCC@BBBB>A@B@@@@A=A<@@@?@CBBBBBD?BBBBBB@CC?989=@@@@?5===9::::::%9?;<:79A?C@@<@<@===;?<@@BCE@DDAAACD@A>A@@@?,000A@@BECCBAAC?@@BBCCABABBBBBBB?BA@D>D;??=>
@ATNG8:04696:02399
TATGGTAGCACACGAGATCTCATCGTACTCATTCGTTTCGGAAGAGACAGGTACGTTAATAGTTAATAGCGTAACTTCTTTTTCTTTGCTTTCGTGGTATTCTTGCTAGTTACACTAGCCATCCTTACTGCGCTTCGATTGTGTGCGTACTGCTGCAATATTGTTAACGTGAGTCTTGTAAAACCTTCTTTTTACGTTTACTTCTCGTGTTAAAAATCTGAATTCTTCTAGAGTTCCTGATCTTCTGGCAGACTCTCACACGCCTACCATCGATTCGAGGAAGTCT
+
55==7;;?==;449:99<=555;;99<;5;99.5955)5;6;166;;9:93444443:7;===9B;=555:88343-38999'888(338808:55.544.44.44888<045<:549B<@@B@B===0/0/7@2>669;@@@99554=569@@A?>:><<89924.439;;9;<;6;9999&5.55<<>>>+===;>)//-(,,,,,,-05666'-/455.58<;7;;444485<7<<<<4/)///)////5@>=<9///::4;55.4444;<7<<<<7:49;::
@ATNG8:04660:02445
GATGGTAGCGCATATCAGCGCAGCCCAGCAAGAATCAGGAACTCTAGAAGAATTCAGATTTTTAACACGAGAGTAAACGTAAAAAGAAGGTTTTACAAGACTCACGTTAACAATATTGCAGCAGTACGCACACAATCGAAGCGCAGTAAGGATGGCTAGTGTAACTAGCAAGAATACCACGAAAAGCAAGAAAAAAGAAGTACGCTATTAACTATTAACGTACCTGTCTCTTCCGAAACGAATGAGTACTGCGTCTCACTCTCGCCTACCATCGATTCGAGGAAGTCT
+
-5--(--/449A956;@=@?0/07;1----(--(-:::)625>?>@>B?CA69.33444444$439;=?>@>>>DA>>>BBAAA0@@;@5;;;-;CF?DCCCCCCDE@B@BB=@@C>AABCCCBBBBBBDCCCC@C9;:?BB@@@B@@<@>B;;8<BBBCDBB?BBB@?@>::577717>>;;<1??@=BBBBBB'4857:?ABB@@@,0,/>;;*/*/9@BB@C;::AAA=A<@AA<AAA=@@@AAA@@??:<;BA@@A@@@CCBBBB?CCCCCB?BBBA>A>A???
@ATNG8:04667:02463
GATGGTAGTGATACAGATCAGACACCAGAAGATCAGGAACTCTAGAAGAATTCAGATTTTTAACACGAGAGTAAACGTAAAAAGAAGGTTTTACAAGACTCACGTTAACAATATTGCAGCAGTACGCACATAATCGAAGCGCAGTAAGGATGGCTAGTGTAACTAGCAAGAATACCACGAAAGCAAGAAAAAGAAGTACGCTATTAACTATTAACGTACCTGTCTCTTCCGAAACGAATGAGTACCTCTCAGACGCTCGTCCTACCATCGATTCGGAGGAAGTCT
+
A=BC>?;CCBBBBBBCCBBBBCCCC?BBB@EEDAAB@B@CAABBBD?@@>A@BBAAAAAA+B8BCCCCCBBBBB>AAACDDG5BB?B=AAB9BBC?BBBBCCCBC?B?BB?BBB?CCCBBBCCCCCDHEBA@;@@@A=BBB@AA@@<A@C;;9;BBBBDDC@AAABCB?BC@CBB?BA@@@:@@>;99998.:A?B?>>BBBDC>A>>>>?:>:>>BBB?A@@ACCC@C?AAC<A@@=AABBCCC?BBBCBA@>??AABBB?>>A;>9::>?;?@<AB=C:==>>
@ATNG8:04672:02431
GATGGTAGTATATCGCGTCGCTATCCAGAAGATCAGGAACTCTAGAAGAATTCAGAATTTTTAACACGAGAGTAAACGTAAAAAGAAAGGTTTTACAAGACTCACGTTAACAATATTGCAGCAGTACGCACACAATCGAAGCGCAGTAAGGATGGCTAGTGTAACTAGCAAGAATACCACGAAAGCAAGAAAAAGAAGTACGCTATTAACTATTAACGTACCTGTCTCTTCCGAAACGAATGAGTACATAGATATACGTATAGCATCGATTCGAGGAAGTCT
+
57::*--/8899;;;;;=<=<<;;>;===;>D>;;;:=8;;;<<=A7@<,/*-7--(/;;;+<:<;;<===666>8556==;;'444)48>>?2?>>;=<>>>>=@A=A?AA=ACC@CDDCD;;;CCAAA:9:D?999@<;?;BBBAA>@?A;;7:A@@@@@@=@?@:999?>9<@=677333(3<<888899(8<8>?@?@@;<;8<5:;==5:79@CDD@CDDDAAA6:39=?6=?A9??879ACA:::BABB???CB??;;;;;A=>18888:=<=>>?
@ATNG8:04685:02459
GATAGTAGTACACTAGTCATACCAGAAGATCAGGAACTCTAGAAGAATTCAGATTTTTAACACGAGAGTAAACGTAAAAAGAAGGTTTTACAAGACTCACGTTACAATATTGCAGCAGTACGCACACAATCGAAGCGCAGTAAGGATGGCTAGTGTAACTAGCAAGAATACCACGAAAGCAAGAAAAAAGAAGTACGCTATTAACTATTAACGTACCTGTCTCTTCCGAAACGAATGAGTACTACTCTCAGAGACACACTACATCGATTCGAGGAAGTCT
+
CCCCBBB?@@BBCCCCCCCBBC@BAB@DCCC@@>A@BCCCCFD@BB=B@CCBCCCBB5B@CCCBBCBCBBB<AABDDDC3CD@G@BCB<BCCACCCCECBBB=@@B?BCC?@@@ABBCCCC;;;CCCB@BBAB?BBBCCCCC?C@CBB@BCBBCCBB@BBBAAA?BB?BBA:??:99,7;;99999::%:@<?:98?D@@@;@;@==><A=@?BBB?BBBBBBD?A?AAD>CCC?AAACCCDCCCCCCBBBBBBBB@@@???BAABAA<AAAA;A;A>>>
@ATNG8:04655:02473
GATGGTAGTGTCATATGAGAGTGTGTACTCATTCGTTTCGGAAGAGACAGGTACGTTAATAGTTAATAGCGTACTTCTTTTTCTTGCTTTCGTGGTATTCTTGCTAGTTACACTAGCCATCCTTACTGCGCTTCGATTGTGTGCGTACTGCTGCAATATTGTTAACGTGAGTCTTGTAAAACCTTCTTTTTACGTTTACTCTTGTGTTAAAAATCTGAATTCTTCTAGAGTTCCTGATCTTCTGGGCTGCGCTGATATGCGCTACCATCGATTCGAGGAAGTCT
+
55==:>ABBBB==666>>>>AA@AB9566@=?6@9;:69@<@<A=BBBCC?BCCCB@BACBCB<<:;EC@999DD<;:999$9A5:5B@7A>B@;>;@;@A6;<CCCDADCCCCCCC@CCC@C@DBBCBBBC@CCCF@DBCCCBCCCCCCCC@?@@DBB@BC?B@BBEEBBBCC?A;;;;5;>@>;;;;;*;@@@C?DBBBD@BBBB5;;;;*<@@AA=A=AB>AABEGDD@D@CBBCDL@BBBA<A;;:ACCCDCCCCECCCCC@BBCBBB@BBBB@C@AAAB
@ATNG8:04659:02480
GATGGTAGATATATGCACGCTCCTACCAGAAGATCAGGAACTCTAGAAGAATTCAGATTTTTAACACGAGAGTAAAACGTAAAAAGAAGGTTTTACAAGACTCACGTTAACAATATTGCAGCAGTACGCACACAATCGAAGCGCAGTAAGGATGGCTAGTGTAACTAGCAAGAATACCACGAAAGCAAGAAAAAGAAGTACGCTATTAACTATTAACGTACCTGTCTCTTCCGAAACGAATGAGTACTATGTAGAGCTCTATACTAATCGATTCGAGGAAGTCT
+
8:<>;B=BB@;@CDCCCCICCC@CCC@BCC@B;;;?>290488:>00,/>6>6=@@?=<;8)86;=:<::@>7999*97:4444$44.46<<=2=@B?C;:;@AA;;4;=;;5;@@9?@A;<;ADCBCCC;;;@?BBBB>BBA;<;BB?B@C;;:;BBBBCCC?@@@:::;?><A9828<<;=)77;8<<>>?2?B9????BBDBC>=:===<:>:>?CCC@CBBBCCD@D?BAA<BCG@:::ABB@AABBBCCAAACCCCAB>>><@AA@@<@??@<A7;;::
@ATNG8:04659:02526
GATGCGCATATCAGCGCAGCCCAGAAGATCAGGAACTCTAGAAGAATTCAGATTTTTAACACGAGAGTAAACGTAAAAAAGAAGGTTTTACAAGACTCACGTTAACAATATTGCAGCAGTACGCACACAATCGAAGCGCAGTAAGGATGGCTAGTGTAACTAGCAAGAATACCACGAAAGCAAGAAAAAGAAGTACGCTATTAACTATTAACGTACCTGTCTCTTCCGAAACGAATGAGTACTATGTAGAGCTCTATACTACCATCGATTCGAGGAAGTCT
+
CB::;@DDBBACCCCDBA::9,:552;BBA@@<@<ACCBCCC@CB>C>B?=77777)9<AABCCBBBDDE=>>887777%9@;?=AAB5=>C7B?8:??@=>:>=CB====:>>AAAA><>>@@A><<?;???@;??@;;=<<8=;A>>9>>>>>>;;7=???BB>BB>BB>7;=555(89:4:::::+;;5;EAAAA???<A<AA=>:>;<<<?A;A@>>;;;;C;>>>59>>7898CB@>>>>>>CC>>>CBB?AAA@@@;?>>>;;7;???9>9>=<=
@ATNG8:04673:02547
GATTAGTCTCAGATAGTCTATAGTACTCATTCGTTTCGGAAGAGACAGGTACGTTAATAGTTAATAGCGTACTTCTTTTTCTTGCTTTCGTGGTATTCTTGCTAGTTACACTAGCCATCCTTACTGCGCTTCGATTGTGTGCGTACTGCTGCAATATTGTTAACGTGAGTCTTGTAAAACCTTCTTTTTACGTTTACTCTCGTGTTAAAAATCTGAATTCTTCTAGAGTTCCTGATCTTCTGGGATGTGTGCGCAGTGCCTACCATCGATTCGAGGAAGTCT
+
=;A=@?CC??;;<<<A;66===DHDB@@5905:;>4>C7;6:<B@=>C:;6>=@49.5949594===<<<===7;;=B@1BC@CBIG=A@;9295529B89:BBAB99:BDBCDD?@@D@C@CCBBBDCC:;;DD@ECBBBCAA????;:99@7>>><@@4909>@@BBCBC@BBBFF<C@B@BCJJJ3CC;;<0;;AACBB;;;AEFID3FBCBCAB@BC@BBBC@@@>A?ABAABA>@<>>5>000000:9:9<@<=?=CE@BB@A@?<?A@@<?<?AAB
@ATNG8:04695:02524
GATGTTAGTGCGTGAGAGAGAGACCCAGAAGATCAGGAACTCTAGAAGAATTCAGATTTTTAACACGAGAGTAAACGTAAAAAGAAGGTTTTACAAGACTCACGTTAACAATATTGCAGCAGTACGCACACAATCGAAGCGCAGTAAGGATGGCTAGTGTAACTAGCAAGAATACCACGAAAGCAAGAAAAAGAAGTACGCTATTAACTATTAACGTACCTGTCTCTTCCGAAACGAATGAGTACGTGTGACGTACGTGAGCTACCATCGATTCGAGGAAGTCT
+
89==A;ABABCB=EDCCCCCCDGDE=AADAEBBBCC@C@BBCB@@A@DE?C???@CBBCC3B?CCBBB@@AAAD>CCAAAAA2@A<C49996;CD@CBBBDGCCC?@>?D?BBB>@@AABCCCCBDBBBCCCABCBB@BCB@BB??;@=B@@?ABCCCCCC@AABBBB@BB??=>588AAA8@9949ABBB3BB?B:99AAA?;7;=A?@?=?=?>BBC@CCBBBCC?C?ACC;CCC?C@@ABBB@>>>BBCCCBBBBBBBBB>>;>>>>AB?BBCC@B?B???
@ATNG8:04708:01965
GATCACACGAGATCTCATCGTACTCATTCGTTTCGGAAGAGACAGGTACGTTAATAGTTAATAGCGTACTTCTTTTTCTTGCTTTCGTGGTATTCTTGCTAGTTACACTAGCCATCCTTACTGCGCTTCGATTGTGTGCGTACTGCTGCAATATTGTTAACGTGAGTCTTGTAAAACCTTCTTTTTACGTTTTACTCTCGTGTTAAAAATCTGAATTCTTCTAGAGTTCCTGATTCTTCTGGTGTCTGATCTGTATCACTACCATCGATTCGTAGGAAGTTCT
+
BBAAA@@A@@@@@BBBBCBBACCACBB?BCCD>@@?@@CCCCDCCACGBCB@C@CCCC?A>@CBCBABCA>77333$3:49997(3@=88>@<6:;000=?>?0/7778>@A?CBB>B@DC@@@988:===<)//////8=<:==<779A365@;??;>:>>;;:>==<155777*9195:<===,:8////(//:///37//)-888(7-//;6=6AA;@@A>>>><?:<=////@9>=A<:99///89/65=<<>?F@@@<?>>=881888867=4--)-,
@ATNG8:04705:02021
GATGTCTACGGAGAGCCAGAAGATCAGGAACTCTAGAAGAATTCAGATTTTTTAAACACGAGAGTAAAACGTAAAAAAAGAAAGGTTTTTACAAGAACTCACGTTTTGACAATATTGCAGCAGTACGCACACAATCGAAGCGCAGTAAGGAATGGCTAGTGTAACTAGCAAGAGTACCACGAAAAGCAAGAAAAAAGAAAGTAACGCTATTAACTATTAACGTACCTGTCTCTTCCGAAACGAATGAGTACTATATCTATGTGTGCGCTACCATCGATTCGAGGAAGTCT
+
798968:://)///77,5598;555994969=>@A@@=@@=@?:9566=<<<#44)4::::<A99555&595555555"555)5.5>>>$///)//)/:///<<<:+:;/.*---(-5588;<:;;=;;?CBB99:CA???:98<8917894=A??877777<7==:;@E?BAA;:;>A@;000+000+00////#/55)59949<;99<16165>>.5.444;;8::>>?97178788.7?;3455;4449999:453;B@;A@999@BB<@@CCCC@CBBB=@79:A>
@ATNG8:04708:02026
GATGGTAGCTCACGTACGTCACACGTACTCATTCGTTTCGGAAGAGACAGGTACGTTAATAGTTAATAGCGTACTTCTTTTTCTTGCTTTCGTGGTATTCTTGCTAGTTACACTAGCCATCCTTACTGCGCTTCGATTGTGTGCGTACTGCTGCAATATTGTTAACGTGAGTCTTGTAAAACCTTCTTTTTACGTTTACTCTCGTGTTAAAAATCTGAATTCTTCTAGAGTTCCTGATCTTCTGGAGATATTATCAGCGAGCTACCATCGATTCTAGGAAGTCT
+
@@DC@FDDDBBB@@AE=9;JDBBBBBCBCCCC@CCCE>CC@C@CCCBDCB@BCB??<@?AABC@C@CCBABBBBC@????>2???BBBB>BBAA?BBB>BB<@@BBBC>AACCA@@B>B?A6868A@<=>@@;AAAA=A>>>?>?@AC@>>AAAA:=>><@@<@<@@@ABBBAA6;;BDD5B=F;=====+<>///)/66///=66;=CCDC/A:;;?<?<??<???B888:>:>BBBBB7;;?<@@@C;;7;????A?????=<9<>??@A<AA??<?<?@AA
@ATNG8:04717:02024
GATGGTAGAGTATCATGTGTATCTCCAGAAATCAGGAACTCTAGAAGAATTCAGATTTTTAACACGAGAGTAAACGTAAAAAGAAGGTTTTACAAGACTCACGTTAACAATATTGCAGCAGTACGCACACAATCGAAGCGCAGTAAGGATGGCTAGTGTAACTAGCAAGAATACCACGAAAGCAAGAAAAAGAAGTACGCTATTAACTATTAACGTACCTGTCTCTTCCGAAACGAATGAGTACTATAACTATCTGAGACTAATCGATTCGAGGAAGTCT
+
CCCC?CCC@BADCCCABBCHCCCBC@BBCB>BCBA?A>ABDBBBA?CC?B?BBBAABBB5BACCCCDDDDA@@:>@=>@@@0@B>C6<<<6<CC@C@A@CFBBB?A?AD@CBB=AAAA@ACDDDCCBBBBB@DDCD>A@??BB@@>B@CCC?CBBBBCCC@BBBBBB@BB?AAA=@?==;3>><;>@@@@2AC?B@?@BBBBC?B?BC@@=?<?BDCC@CCCCC@@>A>ABE>DCC@AAACBCCDBBA>A???BACBAA??@>BAAAB?AA;>7=:==?>
@ATNG8:04728:02059
GATGGTAGGACGAGCGTCTGAGAGGTACTCATTCGTTTCGGAAGAGACAGGTACGTTAATAGTTAATAGCGTACTTCTTTTTCTTGCTTTCGTGGTATTCTTGCTAGTTACACTAGCCATCTTTACTGCGCTTCGATTGTGTGCGTACTGCTGCAATATTGTTAACGTGAGTCTTGTAAAACCTTCTTTTTACGTTTACTCTCGTGTTAAAAATCTGAATTCTTCTAGAGTTCCTGATCTTCTGGATACACTCATGTGCACCTACCATCGATTCGATGAAGTCT
+
<<>?@DBA?BECAA@:::A@@@AA@BCBBBAA?AABD?BB?B@CBBBCCCABCABABD?ABEC@C@CCCCGCCCIABBBBB2BB@CDFD>BBBB>BBHACC@;;=GDD@CHBAABCC@CCCCC>CDCBCCCCACBBB@DCCBBBCBBBCCCBB@C>@@@<@B?A?BCBBBCBBB?@@@@@7@>B>@@AA@,@ABBB=AACCFDCA@A5;;;;*;@@BBABFEF@CCCBBBB@C@DDCCBC?CCC@CCCCCBAAA:;:AAAB?ABC?BBCBCD@CCCABC@CBAA
@ATNG8:04744:02046
GATGGTAGTATCTGCACACTCTGTCCAGAAGATCAGGAACTCTAGAAGAATTCAGATTTTTAACACGAGAGTAAACGTAAAAAGAAGGTTTTACAAGACTCACGTTAACAATATTGCAGCAGTACGCACACAATCGAAGCGCAGTAAGGATGGCTAGTGTAACTAGCAAGAATACCACGAAAGCAAGAAAAAGAAGTACGCTATTAATTATTAACGTACCTGTCTCTTCCGAAACGAATGAGTACTGTATCTATGTGTGCGCTATCGATTCGAGGAAGTCT
+
>;AC@BBDCBBBBBCCCCCCCCHCCACCCACC:;:C:@9;=>00/?<??;?:37333878'36;==B=BBBBBB>BBCBCCC5BC?C@BEE;CBC@ECCCB@@:96;@AA>BBC@CCCDCCCCCDCCDBBB@:<<00+0==8:>00+04=0926;;;EB>B?BCCAAA=:949?><@AAAA;999?BDFDD3BB?BDBBBA===8=8>:==:=>=>BA@=@BAAABC@B?BBB<ABB>AABBBBBCCCBBBBBB???BBC9::B>===>;==>B=B=B>>>
@ATNG8:04699:02152
GATGTAGAGAGACTGTAGCGCACCCAGAAGATCAGGAACTCTAGAAGAATTCAGATTTTTAACACGAGAGTAAACGTAAAAAGAAGGTTTTACAAGACTCACGTTAACAATATTGCAGCAGTACGCACACAATCGAAGCGCAGTAAGGATGGCTAGTGTAACTAGCAAGAATACCACGAAAGCAAGAAAAAAGAAGTACGCTATTAACTATTAACGTACCTGTCTCTTCCGAAACGAATGAGTACTATGTAGAGCTCTATACTACCATCGATTCGAGGAAGTCT
+
@<BBBBBBBBBDBBCCCCCCDBBB=:;;@BBBB@A=A?ABDAABC@CG@F@::;@?ABC2A=ABB::9ABAAA<9:;JEEE5CC?C?BDD;BBBACCCCBBB;;6;=A?<B;;79?BBDCCCDBCBCCBBB@CCBB@BBBCCCBB?B@CCC@BCBBCA@@=?@@ABB?BB=A??>?ACAA8?==9::::9:%00*00/0??@AF7;7:?A@6>:==BBD?BA@@BBC@B?BCA=B9:5:@??ABBBBBBBCCBBB:98?>>?;;;=>;;;;;4;=88184::<5
@ATNG8:04702:02144
GATGTAGGTGCACATGAGTGTATCCAGAAGATCAGGAACTCTAGAAGAATTCAGATTTTTAACACGAGAGTTAAACGTAAAAAGAAGGTTTTACAAGACTCACGTTTAACAATATTGCAGCAGTACGCACACAATCGAAGCGCAGTAAGGATGGCTAGTGTAACTAGCAAGAATACCACGAAAGCAAGAAAAAGAAGTACGCTATTAACTATTAACGTACCTGTCTCTTCCGAAACGAATGAGTACGTGTGCGACGTGTCTCCTACCATCGATTCGAGGAAGTCT
+
89///8>7@BBC666;;=@BBBBB?;;;299:4896;7?BB==>C?99495:?9;9CCC1D@BBBB@@@9:.9@6=9;6===+==:=<@??2===05559444433(32885;9949:98>?<@CCCCCDAAAADDEE?BBCABAAA=A<A@B=ABCBBBBA?ACBBBB???=??C?BBBBB=@::30===>,=>;000::>?A?<@=@AA@<A===BAA=@BBBBBB>A=@@@;@DD?BBCAAA???C????ABB???CBB?BBB?BBBBBB?BD>>;>;@;:;
@ATNG8:04703:02120
GTTGGTAGCGCGACGATCGTAGACCCAGAAGATCAGGAACTCTAGAAGAATTCAGATTTTTAACACGAGAGTAAACGTAAAAAGAAGGTTTTACAAGACTCACGTTAACAATATTGCAGCAGTACGCACACAATCGAAGCGCAGTAAGGATGGCTAGTGTAACTAGCAAGAATACCACGAAAGCAAGAAAAAGAAGTACGCTATTAACTATTAACGTACCTGTCTCTTCCGAAACGAATGAGTACCTCTCAGACGCTCGTCCTACCATCGATTCGAGGAAGTCT
+
:<7;9A<AABC;;;;9;CJGDBBBD>BBB@CCCBCC@B@CCCBBBA?CC?B?BBBABBBB3B?BBA@ACCCBBB<ABBCCCC5BB>B>AAB;BBD@CABCCCC@@<@?BC@CDD@DBABBBCCCCCCCCAAA?BDDD?BAABCCBB?B?BAA>ABBCBBBC?CBBA@??CC@BBB<>>???8????BDDCC/CC?B999CDAAA<A=A@@@<@<@@CCC@CCCBBA@>A>ABD>CBB?BBBBBBC?CCCCAACAAACAAAA;?>>9>>>>==<>AAA<A9<=>>
@ATNG8:04746:02141
GATGGTAGCGCACACATAGATACAGTATCATTCGTTTCGGAAGAGACAGGTACGTTAATAGTTAATAGCGTACTTCTTTTTCTTGCTTTCGTGGTATTCTTGCTAGTTACACTAGCCATCCTTACTGCGCTTCGATTGCGTGCGTACTGCTGCAATATTGTTAACGTGAGTCTTGTAAAACCTTCTTTTTACGTTTACTCTCGTGTTAAAAATCTGAATTCTTCTAGAGTTCCTGATCTTCTGGGTCTCTCTCTCACGCACTATCGATTCGAGGAAGTCT
+
<>BB?AA@@BCCCCBDDCCCCCCBCCCBB;;8;BBD>CB@B@BBBCGCC@BCDDD?B?BBBD@C@CCCCBBBBA=@?@@@,@A<A@AL?BABC@BBB@CI@BAACCF;;;CDFDCC@CCC@C@CCBBB@B@;@@@C?BBBBB<<;DDCCCDBBB?BBB@BC=@>@BBCBBCCD?A;;;;6;>C=;;;;;*;@@AE;;;CCCBCBBB>BBBB0BAAAC?C?BIACCDCCBB?B?BBCCCC@C@@@=@BBBCBBBCBB@AABAAB@@@AA?ABAB?B@BBBB
@ATNG8:04707:02192
GATGGTAGGTGCACATGAGTGTATCCAGAAGATCAGGAACTCTAGAAGAATTCAGATTTTTAACACGAGAGTAAACGTAAAAAGAAGGTTTTACAAGACTCACGTTAACAATATTGCAGCAGTACGCACACAATCGAAGCGCAGTAAGGATGGCTAGTGTAACTAGCAAGAATACCACGAAAGCAAGAAAAAAGAAGTACGCTATTAACTATTAACGTACCTGTCTCTTCCGAAACTAATGAGTACGATGAGAGAGCTCTCTCTACCATCGATTCGAGGAAGTCT
+
/97727/9.4<:4555559995555.5993::::;;7<7@?>>>@?<@@<@=@B;;:CBB3C@BBBCBBBB@@A;A@AA@@@1AC?CAEDD9BBB@BBBBBFCCC?B@CC?BBB@BBBBCCBBBCCCCCCCC?BBEEAB:::AA::4;>B@@9@;;9>B@A?A@==00,0:6:;97BBBA?:8975;???@?&9927>:=<=<BA=>;:;;>;@;>>DBC?BBBBCBD?D>;:;.;@@<@@@A>>>=?999??>??@???>AA@AA?AAABB@<?@@@=A;A@@@
@ATNG8:04720:02197
GATGGTAGGTGCACATGAGTGTATCCAGAAGATCAGGAACTCTAGAAGAATTCAGATTTTTAACACGAGAGTAAACGTAAAAAGAAGGTTTTACAAGACTCACGTTAACAATATTGCAGCAGTACGCACACAATCGAAGCGCAGTAAGGATGGCTAGTGTAACTAGCAAGAATACCACGAAAGCAAGAAAAAGAAGTACGCTATTAACTATTAACGTACCTGTCTCTTCCGAAACGAATGAGTACGATGAGAGAGCTCTCTCTACCATCGATTCGAGGAAGTCT
+
778969=A=BDBC=BBCDDGICBAA=@@B@@@@CCC@B@CBBBCBB?CC@B?BCC>>@?@0@?BCCBCDDCCCC>CD99999(:A=C@BDD7BBC?C@@?CDAAA@B=AB=9::=??BBEAAADCCCCBBBB>AB@@=@@@BA@?A=A=@;;6;BBBCCBB@BCCBAA?AB?BBB9==777):::;ABBBB3BC@B???BABA@=?<?>AA1838>BBC@CBBBBBB@E?BCC>A:;7;;;CCDCBB????BBBBB@AABAABBB?BBBBB>:>EAA<@;?>>>
@ATNG8:04722:02199
GATGGTAGGCGACATACATACGCGCCAGAAGATCAGGAACTCTAGAAGAATTCAGATTTTTAACACGAGAGTAAACGTAAAAAGAAGGTTTTACAAGACTCACGTTAACAATATTGCAGCAGTACGCACACAATCGAAGCGCAGTATGGATGGCTAGTGTAACTAGCAAGAATACCACGAAAGCAAGAAAAAGAAGTACGCTATTAACTATTAACGTACCTGTCTCTTCCGAAACGAATGAGTACGATGAGAGAGCTCTCTCTACCATCGATTCGAGGAAGTCT
+
99::60/97=;455559<<<A@AAA699<7<==<<<2616=B@BCB=AA8;6;?@AA@@@0@?BBBBBA@B;;;0;;;;;;;*;B;@4995&5@@5@:69?@<00+0:@>;<<@<?>@=BBBDCBBABB@@B;A;;;?@@ACBBBEHD?B;:6:@???EDB?BB:9:C?BA?AA@399999,9><7<<<<=+66/5/..83525;@399=<5:899AAA?BCBBBBD@C@CCC=A<;5;><=@@@@??988?@<8=BBBBBBABB>@??;>>;?>>?=B8;;A?
@ATNG8:04725:02215
GATGGTAGTGATACAGATCAGACACCAGAAAGATCAGGAACTCTAGAAGAATTCAGATTTTTAACACGAGAGTAAACGTAAAAAGAAGGTTTTACAAGACTCACGTTAACAATATTGCAGCAGTACGCACACAATCGAAGCGCAGTAAGGATGGCTAGTGTAACTAGCAAGAATACCACGAAAGCAAGAAAAAAGAAGTACGCTATTAACTATTAACGTACCTGTCTCTTCCGAAACGATGAGTACGATGAGAGAGCTCTATACTAATCGATTCGAGGAAGTCT
+
:444794455<<:<==966<=665>49559)5;;;@A9A8@@>;:5:7::6:6:::::=>?+;7;=8888>>777.38:====+<@7<7?;;+>;;5;@@@@99992559405<<:===>C@?@BB;;<;;;@=BA@A=:;9?>>?A=A=A;;6;AB@BA@@:@@=:9:;==8:98299=<>8<77/877777#7>87737/8//-27488--(-26-.-929:==BBB??;=>@8:00/:::;=A<>989BABBBBBB@879://*/655@688<;7<58667
@ATNG8:04729:02214
GATGGTAGGCGTGTGAGAGTCTGCCCAGAAGATCAGGAACTCTAGAAGAATTCAGATTTTTAACACGAGAGTAAACGTAAAAAGAAGGTTTTAACAAGACTCACGTTAACAATATTGCAGCAGTACGCACACAATCGAAGCGCAGTAAGGATGGCTAGTGTAACTAGCAAGAATACCACGAAAGCAAGAAAAAGAAGTACGAACTATTAACTATTAACGTACCTGTCTCTTCCGAAACGAATGAGTAACTCTCAACGCTCGTCCTAATCGATTCGAGGAAGTCT
+
;<AC@CCD@EB@@;<>AA@;45444)4<<?BBAAAA=A=B@BA;;;>AB@B@B@;;;;;;);;@AA::8@@CBC<B>>;@==,00,0:;==*0(/>)//33;98886727>799:5;;??@@AA>>>>>@A>><556=8>=>:<<//-/9==C@B????BEC?BB@A997:C?AAB?BBA@?8=8917<<<<*8808:::8918>891/17///7<7<;8874;:<899:*/*/8<.6??;?<;=7707>?@?=8>755><=<8;;7;<=;;5;===;A;>?88
@ATNG8:04730:02213
GATGGTAGTGTGTCTCTGAGAGTAGTACTCATTCGTTTCGGAAGAGACAGGTACGTTAATAGTTAATAGCGTACTTCTTTTTCTTGCTTTCGTGGTATTCTTGCTAGTTACACTAGCCATCCTTACTGCGCTTCGATTGTGTGCGTACTGCTGCAATATTGTTAACGTGAGTCTTGTAAACCTTCTTTTTACGTTTACTCTCGTGTTAAAAATCTGAATTCTTCTAGAGTTCCTGATCTTCTGGGTCTCTCTCTCACGCACTAATCGATTCGAGGAAGTCT
+
<<<=9<596=6;5A@;;9<@BB;;;BBDCBBC?BAAA<AD@C@CCA@ABC?A;;;B=B>BCCE@B@CCCBBBCCC?DBCCC5BB@BBBC>AA@B?B;;5;;5;<A?@@?BBAAAAA<=?@B<@;@A;:;A;;6;@DD@;;:CCBBBDAA@BMCBC<;;C@BC?B>@@BBBBDDC?D;;;0;5;5;;;;;*;@;;;0;;AABBC;;;;@?A?,=@99949=AB;@@BBCCC?C@CBBBBA5;;;;0;AAAAAA@C;;;ABBBBB>AA@@@@BBBDAF>@A@A
@ATNG8:04740:02216
GATAGTACATGATAGACGACACCAGAAGATCAGGAACTCTAGAAGAATTCAGATTTTTAACACGAGAGTAAACGTAAAAAGAAGGTTTTACAAGACTCACGTTAACAATATTGCAGCAGTACGCACACAATCGAAGCGCAGTAAGGATGGCTAGTGTAACTAGCAAGAATACCACGAAAGCAAGAAAAAGAAGTACTCTATTAACTATTAACGTACCTGTCTCTTCCGAAACGAATGAGTACCTCTCAGACGCTCGTCCTACCATCGATTCGAGGAAGTCT
+
<=BBBDBBBABDBBCDD9;:;;ACCC@CCCCAA<@=@@@@DCC?@@6;59@@;;;;;.;@CEGDDCCCBBA;@B99:9:*:B>B4;;;6<CC@CCBBBGBBB@C@BB?BCC@BBBBB@BBCCCCCCCCC@CFCC@BCCC@??B=A:A998:FCBBCBB?BCCABA@BB<A??9<<888*:>>;::9:9(8A>BABACCCBB?B?CCCC?B?@@@AA;??::;55.6:>>@:@>>;>>A@@@@<@@BB>:;:>>>>@??<?<<6<677@@<@ADD<A<AAA@
@ATNG8:04747:02190
GATGGTAGGCGTGTGAGAGTCTGCCCAGAAGATCAGGAACTCTAGAAGAATTCAGATTTTTAACACGAGAGTAAACGTAAAAAGAAGGTTTTACAAGACTCACGTTAACAATATTGCAGCAGTACGCACACAATCGAAGCGCAGTAAGGATGGCTAGTGTAACTAGCAAGAATACCACGAAAGCAAGAAAAAGAAGTACGCTATTAACTATTAACGTACCTGTCTCTTCCGAAACGAATGAGTACTATGTAGAGCTCTATACTAATCGATTCGAGGAAGTCT
+
;6>C;?CD@CBBCBCCEEAAAB;;;4;DEAFCCCBB?B@DCBBBCD?CC?B>AAA@@@@@0@>ABABABDBBBC?B?>?CCC3BB?A399929@C?DBBCBAAAB?B=BA=???587>>?AB@?????@@>>:?=AA;??AAAA>><><@=B?BBBBBBBB?BB@ABB?8829@>;>@9::,9::39AAAA/;;7;B??>==BB=A<@?==:=<AAAAA<AAA>@@@;A<AAB7=@A????ACCABBBA=>BBBBCCBBABBBC>;@A?>:>BBC>B=B;66
@ATNG8:04715:02223
GATGGTAGCAGACGTGACAGAGCGCCAGAAGATCAGGAACTCTAGAAGAATTCAGATTTTTAACACGAGAGTAAACGTATAAAGAAGGTTTTACAAGACTCACGTTAACAATATTGCAGCAGTACGCACACAATCGAAGCGCAGTAAGGATGGCTAGTGTAACTAGCAAGAATACCACGAAAAGCAAGAAAAAAGAAGTACGCTATTAACTATTAACGTACCTGTCTCTTCCGAAAACGAATGTGTACGTGTGCGACGTGTCTCCTAATCGATTCGAGGAAGTCT
+
;;@?;?@AACCCDABBCCBBBDFED@DCC?CCCCBB?B?BABBCDB?AA?A?BBBBBBBB3B?AAACCCBBBBB>AABCBBB=AD=@<A@@7ABB@CCBBCDD;;;;@CCADBC@CDFCBBEBCDDDCAAAC?CDBB?BABBCC887:?B@@>ABCDDDAB<ABBBAB>8829@?;??9999+9993:====>&;;76///;;;;:1816===;?<>>BDD@ECBBBBA<@<;;;;.;;;59798;?=??@877:@??@BBBCB@BB?BBBBB??@AC<@:>=76
@ATNG8:04720:02259
GATGGTAGCGCGACGAGCGTAGACCCAGAAGCATCAGGAATCTCGTAAGAAGAATTCAGAATTTTTAACATCAGAGAGTAAACTGATTAAAAAAGAATGGTTTTTACAGACTCACGTTTAACAATATTGCAGCAGTACGCACACAATCGAAGCGCAGTAAGGATGGCTAGTGTAACTAGCAAGAATACCACGAAAGCAAGAAAAAGAAGTTACGCTATTAACTATTAACGTACCTGTCTCTTCCGAAACGAATGAGTACGATGAGAGAGCTCTCTCTACCATCGATTCGAGGAAGTCT
+
44:<8=<@>@00/:9;/55555999)559.555599:39.559444939<7;;9<7:=4404=;;'9)////-----//66.66//36;;;<;%9=,33,3333$36688...35555-5/56.522,2555;:::==<:@BBBB7BBAB5;7788:::6=444B5858:222959A>;:;6;>9=;;576596/6;;588888)66355)..53555/53865505377?CC@CA@@BAB@D?A@E>CBB:;;AA;;000>==<==?>>=?@AA???A=ACB@AA<B896<@;<;67
@ATNG8:04725:02242
GATGGTAGCGCACACATAGATACAGTACTCATTCGTTTCGGTAAGAGACAGGTACGTTAATAGTTAATAGCGTACTTCTTTTCTTGTCTTTCTGTGGTATTCTTGCTAGTTACACTAGCCATCCTTACTGCGCTTCGATTGTGTGCGTACTGCTGCAATATTGTTAACGTGAGTCTTGTAAAACCTTCTTTTTACGTTTACTCTCGTGTTAAAAATCTGAATTCTTCTAGAGTTCCTGATCTTCTGGACGACGCGCACTGACACTACCATCGATTCGAGGAACTCT
+
9;::7;959C=CBCCBBCCCAA>AAA;5599<3555<)44.45.555::99.5<;9;:@3=9:945.5;5559944055>>.==7:88880;738?8@<@>A@>==<AAB?BBDCCCCCACFH?@?ABBCCCCC?AABD?BBBBBABBGHCCDDBBB@CCB?CC@C?BBBBBCBBA>@;;;;.;>C=@A@@@,@BAAB=BBBB;;;ABA5;<;<*;A@AA=A=CA?ACLDECB@D@CECCCC@CBB@AB;;:;;@ABCCBBBBBBBB?BCDD;;8;BBC@DACC;;
@ATNG8:04729:02260
GATTAGGCGAGAGTGAGACGCAGTACTCATTCGTTTCGGAAGAGACAGGTACGTTAATAGTTAATAGCGTACTTCTTTTTCTTGCTTTCGTGGTATTCTTGCTAGTTACACTAGCCATCCTTACTGCGCTTCGATTGTGTGCGTACTGCTGCAATATTGTTAACGTGAGTCTTGTAAAACCTTCTTTTTACGTTTACTCTCGTGTTAAAAATCTGAATTCTTCTATAGTTCCTGATCTTCTGGTATACACACTCGCTCGCTACCATCGATTCGAGGAAGTCT
+
55<7=>:===??@@;>?A669CBEDA@AAA?ABCF?CC?C:;;A@B@@<@A;;<;@=A?:;29?B?@?CB???>AAAAA2@A9A:9:.9AAC@DBB@BB>?>?CBB?BBBAABAB===A<A<@@@>>>@@<@@@B<=<=<::;:;:=====AB:=<A=AA<A=@@@C>>>8808::::/:4:9=:===,=<///)//////6;===ADDD/D>>>=7<8==8=?;;;=B;>;>A??>>:>;6166//-7-//;<<=@@@?>?@9@777==5::?@<@8;;AA
@ATNG8:04700:02279
GATGGTAGGCGACATACATACGCGCCAGAAGATCAGGAACTCATAGAAGAATTACATAGATTTTTAACACGAGAGTAAACGTAAAAAGAAGGTTTTACAAGACTCACGTTAACAATATTGCAGCAGTACGCACACAATCGAAGCGCAGTAAGGATGGCTAGTGTAACTAGCAAGAATACCACGAAAGCAAGAAAAAGAAGTACGCTATTAACTATTAACGTACCTGTCTCTTCCGAAACGAATGATACGAGAGTCAGAGCAGAGCATCGATTCGAAGGAAGTCT
+
///<7<>C?=554<55559;////939794;;999<*0)//////7737:)/)//////44444$4.38333333337.89;<?>>+<<585>??0?8907>:9<;8/0)/49953586;;>@DBCBBBBAACCCD?AAAC?AAACCBBA?C?BCC?BBAAAABB?BBBBCB>BB?:99@ABBCC6==?=BBBBB.:955222888AA=C9>>88689?=CBC>BBBBAA@@D?@AC=BBA7;;?BBABBCBBCHKBAABBB@;99@43//)///)/49177/3
@ATNG8:04700:02298
GATGGTAGAGAGACTGTAGCGCACCCAGAAGATCAGGAACTCTAGAAGAATTCAGATTTTTAACACGAGAGTAAACGTAAAAAGAAGGTTTTACAAGACTCACGTTAACAATATTGCAGCAGTACGCACACAATCGAAGCGCAGTAAGGATGGCTAGTGTAACTAGCAAGAATACCACGAAAGCAAGAAAAAGAAGTACGCTATTAACTATTAACGTACCTGTCTCTTCCGAAACGAATGAGTACTATGTAGAGCTCTATACTAATCGATTCGAGGAAGTCT
+
///;7//-58.0/<<:/99@A>=;@:@CEGDAA@CC@B@CCBAAAA<@@=@=A@A@@?>?(917?>@@ABBCCC>AAA>>=>0>?;?49::49BB=CCCDBBA@@<@?AA?BA@<@DCBDAAACCDFCBCBB>BBBC@CCB@@???;@>@;:29??>?CBB?BBB??>>8877B<6<=:::24448==BBB1;=6=656>B?>?<B=BB;:7;;>ACBB@B@@@BA@;<1787-3:98<=>CCBBABBBBBB955@@;;;@@?>5;;998;@@@B=A055@?
@ATNG8:04721:02273
GATGACACGTGTGCTCTCTCATACTCATTCGTTCGGATGAGACAGGTACGTTAATAGTTAATAGCGTACTTCTTTTTTCTTGCTTTTTCGTGGTATTCTTTGCTAGTTTACACTAGCCTATCCCTTTACTGCCGCTTCGATTGTGTGCGTACTGCTGCAATATTGTTTAACGTGAGTCTTGTAAAACCTTCTTTTTACGTTTAACTCTCGTGTTTAAAAATCTGAATTCTTCTAGAGTTCCTGATCTTCTGGAGATATCATCAGCGAGCTACCATTGATTCGAGGAAGTCT
+
BBBB>>>?CDGCBA===<>=55555555.54-(--(-----/45525><9;:A<A@BCAD@BBBCCCBAA<=@@@@@&@@==37779$7:::,//83---(////669.66833333,3////(/9(//:6506//(/8572355999265<<<<:665(//5////'59557@C:::A175577'5/5056667(6988907378//.77377-7===.>687=395:?<>BBB?==8=8=???AA<==<8;<<<::;=<AA;;;=;;;;>:?@:>=B=>>>@<A<>>A?
@ATNG8:04702:02353
GATGGTAGCTATACGTATATCTATGTACTCATTCGTTTCGGAAGAGACAGGTACGTTAATAGTTAATAGCGTACTTCTTTTTCTTGCTTTTCGTGGTATTCTTGCTAGTTACACTAGCCATCCTTACTGCGCTTCGATGTGTGCGTACTGCTGCAATATTGTTAACGTGAGTCTTGTAAAACCTTTCTTTTTACGTTTACTCTTCGTGTTTAAAAATCTGAATTCTTACTAGAGTTCCTGATCTTCTGGGATGTTGCGCAGTTGCCTACCATCGATTCGAGGAAGTCT
+
/9//)/8:::<66666>>>>@>=66655599945599,5>495;;<;<<<8==?@>09.4:;;7<:=A<>;;;5527@;;;+:>177777+7:37173827=6@=88<?273889:::7899594;96//.66277./.3378855555775522+...2./(/3337999>>C9>8857)5+55.5;>>>,66999.///8737=@AAA3;;:;*:;;;<8<:;;6;A===;::;@<===@@@<===@6=//--3--/8895;=166:6:---67+-/67176>>;;
@ATNG8:04723:02351
GATGGTAGCTCTGCTCTGACTCTCGTACTCATTCGTTTCGGAAGAGACAGGTACGTTAATAGTTAATAGCGTACTTCTTTTTCTTGCTTTCGTGGTATTCTTGCTAGTTACACTAGCCATCCTTACTGCGCTTCGATTGTGTGCGTACTGCTGCAATATTGTTAACGTGAGTCTTGTAAAACCTTCTTTTTACGTTTACTCTCGTGTTAAAAATCTGAATTCTTCTAGAGTTCCTGATCTTCTGGCGCGTATGTATGTCGCCTACCATCGATTCGAGGAAGTCT
+
5>>>?CCCB@;@A@BCC9;;CAA@B;;;CB<<:;CBC?CC@C?BBBBBBB@CCCCC@C?CCCC@G@DCCCBBCDC?99999*9C?@ABB>BBDD@CCC@BC@A@@CCD@CCCCCCDD?DDC?C=CCDCBBBB?BBBB?BAAABBCCDBBBCBBBB?BCCACB?B?BBCCCDCCC=A::::6:>B>:;:::*;BBBD>AADCCCDCCB=@@@@0@ABBBAD@DC?CCCDB@?=@ACCCDCC@B@A=ACCAAADDDCCCCCBB?BCC?AABBBB>BB@@<@=A?@B
@ATNG8:04701:02370
GATGGTAGTCTCAGATAGTCTATAGTACTCATTCGTTTCGGAAGAGACAGGTACGTTAATAGTTAATAGCGTACTTCTTTTTCTTGCTTTCTGTGGTATTCTTGCTAGTTACACTAGCCATCCTTACTGCGCTTCGATTGTGTGCGTACTGCTGCAATATTGTTAACGTGAGTCTTGTAAAACCTTCTTTTACGTTTACTCTCGTGTTAAAAATCTGAATTCTTCTAGAGTTCCTGATCTTCTGGTATGACTAGTGTACTACTACCATCGATTCGAAGAAGTCT
+
////)//44444:55556656?>=CB>@@??>0944:3:><?<@@@AA<;7;<===0/)/7//)/)///<<566>:=ABBA0AA65/9;/0//78389;-344444;;=6;?;>99:@69:C?B?CAA@B@@@>AA:;7;AAABB@<<;0000///3799,668<8<666<=<<=8;??@@4?.929599*4/00<*0-800/7///27777'55555.57;96;;;;;:95:8;;;???;=BB@C@?@@;;;ABAABAAAAACDABBBB;;7;BF?AB?AB@A
@ATNG8:04707:02467
ATGGTAGGTGCGAGCATGAGTGTATCACGAAGAATCAGGAACTCTAGAAGAATTCAGATTTTTAACACGAGAGTAAACGTAAAAAGAAGGTTTTACAAGACTCACGTTAACAATATTGCAGCAGTACGCACACAATCGAAGCGCAGTAAGGATGGCTAGTGTAACTAGCAAGAATACCACGAAAGCAAGAAAAAGAAGTACGCTATTAACTATTAACGTACCTGTCTCTTCCGAAACGAATGAGTACTGCGTCTCACTCTCGCCTACCATCGATTCGAGGAAGTCT
+
///)//4.494449999;9;;5////////2793444;-4.48<<=:;44=29.4;444444$4.4;=>CBCCHEM?CB;;;:;*9E=C@BGD;EDC?AABAAAA@?<?=AC?CCB?ACBBCABBEDCCCBBACBCBBB>A?@>AB@@=A@DBB>BBBBCBCC@CCAAAB>BB>BBC?AA788*9>=9:9:9:(8B>BAAAGBB?><>?>>BB:=:>?BBCACAAAB@@=@?BDD=BA@=@@@CCBBBCCBCCGCCBBBDECC>BBC@C:;;BA?ABBC@B?B???
@ATNG8:04716:02424
GATGGTAGCAGACGTGACAGAGCGCCAGAAGATCAGGAACTCTAGAAGAATTCAGATTTTTAACACTAGAGTAAACGTAAAAAGAAGGTTTTACAAGACTCACGTTAACAATATTGCAGCAGTACGCACACAATCGAAGCGCAGTAAGGATGGCTAGTGTAACTAGCAAGAATACCACGAAAGCAAGAAAAAAGAAGTACGCTATTAACTATTAACGTACCTGTCTCTTCCGAAACGAATGAGTACGATGAGAGAGCTCTCTCTACCATCGATTCGAGGAAGTCT
+
:;=@;ACCBBCC;;6@@;B=CCCCC?AAB>B@@@A@<@<@AA;;9B>AA=A=@??@@ABB3BACAAACCBC99828<@@@@?1@D>C5;;;-;BB?CABBCDGDD@B@BB@BGE@BACCCCCCCCBCCCDCC?CBBC@B???CCAB>B@EBB?BCCEDABA?BCCBAA=@@;:9:9>=999,9=<;999999%9?;?98:BA>=?5;5:;==5;6;>BBC@CCCBCAA=@>C@@9@::8:AACCDDCB@@@CCCCCBB>:;@BB@@<@>>>??=?@@A:>;>?@@
@ATNG8:04746:02462
GATGTAGAGAGACTGTAGCGCACCCAGAAGATCAGGAACTCTAGAAGAATTCAGATTTTTAACACGAGAGTAAACGTAAAAAAGAAGGTTTTACAAGACTCACGTTAACAATATTGCAGCAGTACGCACACAATCGAAGCGCAGTAAGGATGGCTAGTGTAACTAGCAAGAATACCACGAAGCAAGAAAAAAGAAGTACGCTATTAACTATTAACGTACCTGTCTCTTCCGAAACGATGAGTACGATGAATCTCGTGTGCTACCATCGATTCGAGGAAGTCT
+
9/00;/96B>DBCAAADCAA>><<+//727@@AAB>B>ABA;;99??>;A<??>:=BBB3B?BBCBBBBBBA?8>=;;;;;;#9939.55505=>:>C?CBCC;;5;;??=A@@:>>A?@@>@;;999>>?@;@@;;69<:?@::92;>@;;4:?@?AACCA;:9BAA=::89BA;=@00*/660///000%8>57737BB?A?<@=><:;18/8=;;;6:>=@@@C@A=A==5:..---88889////5:99888<88879;499655728?AA<A8;;==
@ATNG8:04740:02478
GATGGTAGTGCGTGAGAGAGAGACCCAGAAGATCAGGAACTCTAGAAGAATTCAGATTTTTAACACGAGAGTAAACGTAAAGAGAAGGTTTTACAAGACTCACGTTAACAATATTGCAGCAGTACGCACACAATCGAAGCGCAGTAAGGATGGCTAGTGTAACTAGCAAGAATACCACGAAAGCAAGAAAAAAGAAGTTACGCTATTAACTATTAACGTACCTGTCTCTTCCGAAACGAATGAGTACACATCGTCGTGTCGTGCATCGATTCGAGGAAGTCT
+
88<>?BCBCBBCCCCDDDB@A@99:)59949BBB;;4:399:;??C?BB=?<?@>:9989$36;;=<@:A?>?>3<@AAB=BC==9=7<<<0;;=8<<6;95544.439:7<>>:CBAA?AA@@B;;9BABB@BBBB?BACAAACB?C>A<;7;BCBCBCB??999AA?BB?BBA8<<999,7;;5;<==?>'=>873.78=7=>?<@:@>?>9>;>=CBC9?@;;;;>8=9<AC<BED>@@C???BBBBBBBBDCB@@@@;;;?BBCAA=@A??<?>ABBB
@ATNG8:04743:02507
GATGGTAGGCGACATACATACGCGCCAGAAGATCAGGAACTCTAGAAGAATTCAGATTTTTAACACGAGAGTTAAACGTAAAAAGAAGGTTTTACAAGACTCACGTTAACAATATTGCAGCAGTACGCTCACAATCGAAGCGCAGTAAGGATGGCTAGTGTAACTAGCAAGAATACCACGAAAGCAAGAAAAAGAAGTACGCTATTAACTATTAACGTACCTGTCTCTTCCGAAACGAATGAGTACTATGTAGAGCTCTATACTAATCGATTCGAGGAAGTCT
+
A<=C@CBB?BBBBA@@@CBBBBB;;7;@@<BCDIDC@C?AAAAC@A7;:;?=@?;;9CCC1B>BBA@@CC;;2;A6@@;;:9:':@;@2999&5<<5@@?@?@BBB@B@CE?BBC?AABBBBBBDBBDBCCCC?CCDD=@?CCDFCC?A>BBB>B@@@BCCC?BBDDCC?CC????<?=:99,8>>988999(7?<A899BBBBB?B>ABCE>=:=@CBB@BCCCBBB@C@BBC=CAA?ABECCAA@BBBBBBBBBBBBBBBCCC?CA??A<AA@@<@:>>>=
@ATNG8:04711:02526
GATTATCTGTCTACGAGAGCCAGAAGATCAGGAACTCTAGAAGAATTCAGATTTTTAACACGAGAGTAAACGTAAAAAGTAAGGTTTTACAAGACTCACGTTTAACAATATTGCAGCAGTACGCACACAATCGAAGCGCAGTAAGGATGGCTAGTGTAACTAGCAAGAATACCACGAAAGCAAGAAAAAGAAGTACGCTATTAACTATTAAACGTACCTGTCTCTTCCGAAACGAATGAGTACATAGATATACGTATAGCTACCATCGATTCGAGGAAGTCT
+
;:;9????@@CCBBBGGIEC@BBB@CBCBB@?@900/86774:;6:6:?:<<<<<'717>@@@??<///)////666'///06(///&/98382226;<9;<7<:>?375D9==>>>==>>==A;;;??:=>AA=;;;;;;;;<@;@@@<ACDFB@AA;>;;;AB?BB<??B?BC;;;3;=@=ADDAD/BB;888>AAA>>;>:?>8818:/::;;>9>988;;A7;7;DD;>AA>???CAAA@???AAA===A@@>=>>>>@<>;;;::5:=::5:188?>
@ATNG8:04735:02520
GATGGTAGCATCATGCATATCTCACCAGAAGATCAGGAACTCTAGAAGAATTCAGATTTTTAACACGAGAGTAAACGTAAAAAGAAGGTTTTACAAGACTCACGTTAACAATATTGCAGCAGTACGCACACAATCGAAGCGCAGTAAGGATGGCTAGTGTAACTAGCAAGAATACCACGAAAGCAAGAAAAAGAAGTACGCTATTAACTATTAACGTACCTGTCTCTTCCGAACGAATGAGTACCTCTCAGACGCTCGTCCTACCATCGATTCGAGGAAGTCT
+
9;?A@C@CBBBCCCBBCCCBBCB;;99?;9=@=@@><@;>?:595:6:9;>;==<77777$34;;<BBBBBBBE>BBBBCDC5CD@C@CCC;CDDAABBBBCCCDBDAA@=@@?;@@;;;BBBDBBCICCCC@AA@@<@BBBBCBB@CACCC@BCCCCBBB@CBBAAA?AA=A?@8=<9:9,8<;888889(7<8>?BBBBBBD@A<BBBC6868AECC?CAAABAD?C?@@>@:95:>??ABC?BB::9AAA?@@CBBD?BAA:====??:?>==:==>>;;
@ATNG8:04737:02543
GATGGTAGCACACGGAGATCTCATCGTACTCATTCGTTTCGGAATGAAGACATGTACGTTAATAGTTAATAGCGTACTTCTTTTTCTTGCTTTCGTGGTATTCTTGCTAGTTACACTAGCCATCCTTACTGCGCTTCGATTGTGTGCGTACTGCTGCAATATTGTTAACGTGAGTCTTGTAAACCTTCTTTTACGTTTACTCTCGTGTTAAAAATCTGAATTCTTCTAGAGTTCCTGATCTTCTGGATACACTCATGTGCACCTACCATCGATTCGAGGAAGTCT
+
55;<3:>0//////)/779:55555/////:;;:55//)-505(---(-766:<<::99.4.448;6:7<<<AAAACB=@@@@@0AC>BABB<AA@A6;9=9==49:@BCB?BCCCBB;;;<DI@DABBCCCBBB>BBAA7;;;;:@ECBBBBBBBA@<BBB?BC?C?BCAAAB;;;<;<<;092989994*4;444)49;999;:55.5999(5995D@C>ABBHBBBAA@=@=AAAABC?;;;@BBCBCCCCJFHECB;;5;;;4;@?@BB@BCCD?B?@@DB
@ATNG8:04748:01961
GATGGTAGCAGACGTGACAGAGCGCCAGAAGATCAGGAACTCTAGAAGAATTCAGATTTTTAACACGAGAGTAAACGTAAAAAGAAGGTTTTACAAGACTCACGTTAACAATATTGCTGCAGTACGCACACAATCGAAGCGCAGTAAGGATGGCTAGTGTAACTAGCAAGAATACCACGAAAAGCAAGAAAAAGAAGTACGCTATTAACTATTAACGTACCTGTCTCTTCCGAAACGAATGAGTACGATGAGAGAGCTCTCTCTACCATCGATTCGAGGAAGTCT
+
888A?A@=9;@@00///:;;;A?BA700>;0//90/,68=AB;;8C=@?=A=@BABBBBB2A>ACCAA@BBBBC=:99=>>>+=A;D:BBB8BBC?A<;<BCBBCAEAEC@CCC>AA:;;?BDAABBAA@?@>ABCC@BABACAAA>A?BBB?CBA?AA>><?CBBBB?9907;>8887222&222+26666'22+265779;::9=:=@@@<@;>>@==:>??A?;:5:18//(/00*0;>9085<B899BAAAAA??>BAAA9948>>ABA<@A9949?BABB
@ATNG8:04761:01954
GATGTAGAGAGACTGTAGCGCACCCAGAAGATCAGGAACTCTAGAAGAATTCAGATTTTTAACACGAGAGTAAACGTAAAAAGAAGGTTTTACAAGACTCACGTTAACAATTTTGCAGCAGTACGCACACAATCGAAGCGCAGTAAGGATGGCTAGTGTAACTAGCAAGAATACCACGAAAGCAAGAAAAAGAAGTACGCTATTAACTATTAACGTACCTGTCTCTTCCGAAACGAATGAGTACTATGTAGAGCTCTATACTACCATCGATTCGAGGAAGTCT
+
CC::;>DDBBBCDBBBCCCABBBB=@AAAGCDBBC@D@BBAACCD?BB>A=???9:9:9.:?CFECCBBBBBB>BBBCEED5BC?C=@@@9@CDGBBBBC@@00-0;@@;@AA7ABBBCCCDDFCDDB@@B@DCCC?AABBBC>><@?BAA?BCCCCCCB?BBBAAA@CC?AAA?AA??>8???<?CCCC3CB?B999CB@@><A<@@@@:=:=@CCC@CCCCECB=@<???9?CB@BBBCCAAACCCCCBBBBB@@:;:A>>><AAAAAA;@@><8=:@@=>
@ATNG8:04770:01969
GATGGTAGCAGACGTGACAGAGCGCCAGAAGATCAGGAACTCTAGAAGAATTCAGATTTTTAACACGAGAGTAAACGTAAAAAGAAGGTTTTACAAGACTCACGTTAACAATATTGCAGCAGTACGCACACAATCGAAGCGCAGTAAGGATGGCTAGTGTAACTAGCAAGAATACCACGAAAGCAAGAAAAAGAAGTACGCTATTAACTATTAACGTACCTGTCTCTTCCGAAACGAATGAGTACGATGAGAGAGCTCTCTCTACCATCGATTCGAGGAAGTCT
+
:;AA@<;BBB=D;?;<<<<=>C>CC?AAB@BABBA@<@?AAA;;8C?BB@C@AA??>CCC2C@DCAABBBBCCC9>=;;;;;*9@<A=CDD;DGC@ABBCCBB@@>@ACC@DCC?CCABBBBBCCCCBDCCC?CCBB?BABBBFCB>D@CBB@BBBCCCCC?CCCDBB??><?BB?CEBBA;@==9::999(:?>@ABBBB>?>687:BBC<><>@CBB?BCBBBCC@D=AAC>CCC?B??>CCCDC=>>DBBBBBBB?A???AA<>>>B==:=AAA=D:>>@?
@ATNG8:04780:01925
GATTAGTGATACAGATCAGACACCAGAAGATAGGAACTCTAGAGAATTCAGATTTTTAACACGAGAGTAAACGTAAAAAGAAGGTTTTAACAAGACTCACGTTAACAATATTGCAGCAGTACGCACACAATCGAAGCGCAGTAAGGATGGCTAGTGTAACTAGCAAGAATACCACGAAAGCAAGAAAAAGAAGTACGACTATTAACTATTAACGTACCTGTCTCTTCCGAAACGAATGAGTACCTCTCAGACGCTCGTCCTACCATCGATTCGAGGAAGTCT
+
>;<9<>?ECCBBBBBBBB?AAACACECAECCAA=A>AA>?:;9<<.9.9=:89:::)9:<=;??997999+7<77333$3;171;77+717;8;33255557/71794;;;178AAC>=>A@??????@<???B<====;;;@<A=>>B?B@>=>@@A9;;??>><?C?AA>:>>===4<<<188=>=/=>:>;66///8884=9=8881818:::;8===;;;=<A;=>=48:::=@@@0//6:666=>>>887?>>?<@==:=???;;7;A===A=@@??
@ATNG8:04753:02009
GATGGTAGCGCATATCAGCGCAGCCCAGAAGATCAGGAACTCTAGAAGAATTCAGATTTTTAACACGAGAGTAAACGTAAAAAGAAGGTTTTACAAGACTCACGTTAACAATATTGCAGCAGTACGCACACAATCGAAGCGCAGTAAGGATGGGCTAGTGTAACTAGCAAGAATACCACGAAAGCAAGAAAAAGAAGTACGCTATTAACTATTAACGTACCTGTCTCTTCCGAAACGAATGAGTACTATGTAGAGCTCTATACTAATCGATTCGAGGAAGTCT
+
;59:.5559>;@>?AA;;;;;=<<<4<5506=;;;>7;7;?@@@;C;>?<@=A:99CEEE5C?B=;;CDBBBCB8AA;;;;;':?=B?BBB7AAA=@A@;;;AAA<@<@@<@CCACBBCCCBBBBCBCDB;;9<BBB?BBCCBBEE?B>@<;;.9@@9>;=C?ABC;;;?@=::::;>>?AA9=><:=@DDF1@B=888;=;;>@;@?C999?><;;BED@BBBBCBC@E@BBB;;;;9;:7=????AAABBBCBBAAAB???BB@B;;;A;>>??8<8=::;
@ATNG8:04755:02007
GATGGTAGCGCGACGAGCGTAGACCCAGAAGATCAGGAACTCTAGAAGAATTCAGATTTTTAACATCGAGAGTAAACGTAAAAAGAAGGTTTTACAAGACTCACGTTAACAATATTGCAGCAGTACGCACACAATCGAAGCGCAGTAAGGATGGCTAGTGTAACTAGCAAGAATACCACGAAAGCAAGAAAAAGAAGTACGCTATTAACTATTAACGTACCTGACTCTTCCGAAACGAATAAGTACGATGAGAGAGCTCTCTCTACCATCGATTCGAGGAAGTCT
+
8844.48<4449::5559999999909;<79>;;;:8=7;<>?@?DAFD=?;::000><@,>=@0//66/33998/8833333$3949,333&333,338888877,2+25.555.5559>>@@>>DCCCDBB?BDDD>@@BBBCCC7::;BB?BCCCBABB@CBBBCC?BB@AAA=??BBA8?::39>@@@.@>5;;;;>>EDD<A<???B<B<BBCCC>A;<;@@?=@=@@@9?@@9???CCAAAA@@@=00000/9:9;@A76.575787(/...(..3335
@ATNG8:04767:01990
GATGGTAGGTGCACATGAGTGTATCCAGAAGATCAGGAACTCTAGAAGAATTCAGATTTTTAACACGAGAGTAAACGTAAAAAGAAGGTTTTACAAGACTCACGTTTAACAATATTGCAGCAGTACGCACACAATCGAAGCGCAGTAAGGATGGCTAGTGTAACTAGCAAGAATACCACGAAAGCAAGAAAAAAGAAGTACGCTATTAACTATTAACGTACCTGTCTCTTCCGAAACGAATGAGTACTATGTAGAGCTCTATACTAATCGATTCGATGAAGTCT
+
>>CF@EBB?AA@CBBBBCEDDCCCB?BBC?CBDDBB?B8::BBBBCABC@B@CDDBBBBB2B?@AABCCGCCCC=BBAA@A@,;;5;4;;;.9>=:@>CCBB@:::5:?@@?C::6:?A@ABBBBB;;;CCBB@CCCD?BBBBCBBB?C@C@@=@CCCCCGEA::<@???BB@BBB<>>998*9=<;=>>>>>'=><00//8=>BA?@=A===;?;?>BJDACCCBBCC?C?BBE>BBB@BBBCBBBDAAAC>>>AACABBB?>>C?>>;>>=AAAA>>;>>;;
@ATNG8:04770:01975
TATGGTAGTATATCGCGTCGCTATCCAGAAGATCAGGAACTCTAGAAGAATTCAGATTTTTAACACGAGAGTAAACGTAAAAAGAAGGTTTTACAAGACTCACGTTAACAATATTGCAGCAGTACGCACACAATCGAAGCGCAGTAGGATGGCTAGTGTAACTAGCAAGAATACCACGAAAGCAAGAAAAAGAAGTACGCTATTAACTATTAACGTACCTGTCTCTTCCGAAACGAATGAGTACACATCGTCGTGTCGTGCTACCATCGATTCGAGGAAGTCT
+
ABBB@BBBCCCDBBBCAAACCBBBB@BCC?BBBCCB@B@BCCCCBC@AB@C@CCDCCCCC2C?CCCBBDCCCCC>C@@@DDD1DC?@=@@@7@ABAC@AACBB987:?CC?AACACCB@AACCFDCCCCBBB@CCCC?C??<??000?A>@?@DDCCCCA@CCC??@?BB>BBB<?><;;3?@>;@@@AA2AD?B??@CCCAA=<<AAAA7:7;ADBC>BCCCCBD@D=@@C>CCC=A@CCCBAAAAAAAACCCCCCC999?CC@BA???C?CDBB?B@CCBB
@ATNG8:04787:01992
GATGTTAGAGAGAGCTCTCTCATCGTTACTCATTCGTTTCGGAAGAGACAGGTACGTTAATAGTTAATAGCGTACTTCTTTTTCTTGCTTTCGTGGTATTCTTGCTAGTTACACTAGCCATCCTTACTGCGCTTCGATTGTGTGCGTACTGCTGCAATATTGTTAACGTGAGTCTTGTAAAACCTTCTTTTTACGTTTACTCTCGTGTTAAAATCTGAATTCTTCTAGAGTTCCTGATCTTCTGGGATGTGTGCGCAGTGCCTACCATCGAATGAGGTTAGTCT
+
@>@BB>@ABBDGDCC@AABCAAABBA89;BB;;7;CFD=BB@C@CBBBBA@=>@A:;.9>?>@A:C8;;:@=B?:>687777'7?2<?CB<=??D@CDB=@@39:9<<<9;;<>@BCA388>;>=?>???888;>?AB588B>=;;;===?@>===187:388394<9?><:<65/268=A.A6A577:::*9=888)57:==?>:::0868'22229272776:999;;;4949?A@?@:9:@@6@///=:37///896616994898995;=>A;A<>===>
@ATNG8:04794:02002
GATGGTAGGCGTGTGAGAGTCTGCCCAGAAGATCAGGAACTCTAGAAGAATTCAGATTTTTAACACGAGAGTAAACGTAAAAAGAAGGTTTTACAAGACTCACGTTAACAATATTGCAGCAGTACGCACACAATCGAAGCGCAGTAAGGATGGCTAGTGTAACTAGCAAGAATACCACGAAAGCAAGAAAAAGAAGTACGCTACTAACTATTAACGTACCTGTCTCTTCCGAAACGAATGAGTACTATGTAGAGCTCTATACTAATCGATTCGAGGAAGTCT
+
AAAB><<A?BBBCCCBBBE@@ABBD7CCD@BCCCAA=A=@BBBBBC@CB?BACCCCDDDD2C@BABBBBBCCCD>BA??>>>1>D?C@BBB:BCC@AABBBDC?;7;=>>;>@@;?888?@@AABA@@@A;;7;=AA=>>>B???A<A=>7999BBBBBCA>B@@BDEA??<?A@<@A@@A2:8:6<?DDD/==:>??A;;;A>>>=@@>>:><;;;BB=BAA@@>>;><???9@B@?A@89999CCBB?@CCBBBBBBBBBBC?@BB=<8<B@?=A=<<@@
@ATNG8:04753:02030
GATAGTGTGTCTCTGAGAGTAGTACTCATTCGTTTCGGAAGAGACAGGTACGTTTAATATGTTAATAGCGATAACTTCTTTTTCTTTGCTTTCGTGGTATTTCTTGCTAGTTACACTAGCCATCCTTACTGCGCTTCGATTGTGTGCGTACTGCTGCAATATTGTTAACGTGAGTCTTGTAAAACCTTCTTTTTACGTTTACTCTCGTGTTAAAAATCTGAATTCTTCTAGAGTTCCTGATCTTCTGGTATGACTAGTGTACTACTACATCGATTCGAGGAAGTCT
+
8998966>779///<99;<;99>;5/7//)/7;;1:<2945@<@@BB?;;;;99)9255559.4.44444444.55.59999(555)599>)66;94=599)595;;<=<=8<<@B<@AB?CBC9;6;B@@B@;;4;@;;4;;::@>@@BBCBBBBBB>B@@9>>9@;@@>9;:>>>:>@@@<6<:=:99999$99494(4<<999445=.5555$55545.54;>8<@<9959.5.5>9??@699@<@BABBC@@@DBBCCCCCCCCCAAA;;5;A@@5;5;;;;
@ATNG8:04767:02051
GATGGTAGGACGAGCGTCTGAGAGGTACTCATTCGTTTCGGAAGAGACAGGTACGTTAATAGTTAATAGCGTACTTCTTTTTCTTGCTTTCGTGGTATTCTTGCTAGTTACACTAGCCATCCTTACTGCGCTTCGATTGTGTGCGTACTGCTGCAATATTGTTAACGTGAGTCTTGTAAAACCTTCTTTTTACGTTTACTCTCGTGTTAAAAATCTGAATTCTTCTAGAGTTCCTGATCTTCTGGGTGCGCTACAGTCTCTCTACCATCGATTCGAGGAAGTCT
+
54<=8<?A?AAA554888455;<<:?<<<<55.5999,445;8<<=@A==:<B=BB?A=ABCB8;:;BCDBDBDC>;;;;;*;@<?;;;/;ABB7;:D;:;7;;:DDD?CBBB@BBB=@@B?B?CCCCCBBB@A@@C@CBCGBB@CA@@@@BBA@;@::29?.9.9@@@BC=@A9>;:;:-9;@;@ABAA0A;;;E?DAAAAAC?9:49595'5?:00;@;0000>@@@@>9=9000>AA;@BCB8A@?@@@BBABBBBBBDBBBA;;;B;;5;;;;>B?BBBC
@ATNG8:04779:02045
GATGGTAGCTCACGTACGTCACACGTACTCATTCGTTTCGGAAGAGACAGGTACGTTAATAGTTAATAGCGTACTTCTTTTTCTTGCTTTCGTGGTATTCTTGCTAGTTACACTAGCCATCCTTACTGCGCTTCGATTGTGTGCGTACTGCTGCAATATTGTTAACGTGAGTCTTGTAAAACCTTCTTTTTACGTTTACTCTCGTGTTAAAAATCTGAATTCTTCTAGAGTTCCTGATCTTCTGGGCTGCGCTGATATGCGCTACCATCGAACTTGCAGAGTCT
+
CBBB?BAAB@<BBBCCAAACCBBDCBCBBCCC@DCCC?CCBE@CBCBCCC@BBAAA6;6;BAA@B@DCBCB@A@BACDDDD3AA;?>>?8>CAA?BCB?AC9:9ACBA?CBAAABBB?B?F<@<@@@@@@AA:>=A?<AEE;868A>889?;;;A==>=;?@=@7;;??>====578;><2>7>7=AAAA/=6337-3-----;//65<<::)8588>;?;@A:===A=>>=B7;<@:;;---9=4=--/:;;<===??;:;<:;5:::=<;>>;@==---337
@ATNG8:04788:02050
GATGGTAGTGTGTCTCTGAGAGTAGTACTCATTCGTTTCGGAAGAGACAGGTACGTTAATAGTTAATAGCGTACTTCTTTTTCTTGCTTTCGTGGTATTCTTGCTAGTTACACTAGCCATCCTTACTGCGCTTCGATTGTGTGCGTACTGCTGCAATATTGTTAACGTGAGTCTTGTAAAACCTTCTTTTTACGTTTACTCTCGTGTTAAAAATCTTAATTCTTCTAGAGTTCCTGATCTTCTGGAGATACACATGATACTCTTCCATCGATTCGAGGAAGTCT
+
>>AB@BCBBBBBBCCCCBBBBBCBCCCBBBBB@CBBA<A@>A?AABCCCC?CCDBB?C@IEBB?B@CCCCCBCCB=?>>>>0@D?ABCC>BDCC@CCD?CC?;:;CDF@BBCCCCCE@CBC@B@CCDCCCBB?BBBD<@ACCBBCCCCCCCB@?@@CCC@CD?C?BBCCCDCBB;?;;;;.;>B=;;;;;*;CBDG=ABBFFFEAAA5;;<;*;BB?B@DABB?BCCFCCC?A?BDCCCB@BBC@CCCCCBBBBCCBDCAAAA?B?A@AABB<@@BB>B>B@==
@ATNG8:04757:02116
GATGGTAGGTGCACATGAGTGTATCCAGAAGATCAGGAACTCTAGAAGAATTCAGATTTTTAACACGAGAGTAAACGTAAAAAGAAGGTTTTACAAGACTCACGTTAACAATATTGCAGCAGTACGCACACATCGAAGCGCAGTAAGGATGGCTAGTGTAACTAGCAAGAATACCACGAAGCAAGAAAAAAGAAGTACGCTATTAACTTATTAACGTACCTGTCTCTTCCGAAACGAATGAGTACAGAGAGTCAGAGCAGAGCTACATCGATTCGAGGAAGTCT
+
5<<B@CBC?AAAA4555666><=AA455:055<BBB?C=@@@ACBC@CC?C>A;;;;;;;*;=ABBBBD<;;CF?DCCCHFE1;;=@=AAA4A:;49@999AA@A?A7:9598?:>988@BA@BBAA?@A;99944.5@::;AAA>B7;;@6;9?;0/00*///9<=9<<><BB<?>BB?>>;:??AA@>'00,/:9==>=;;56///(.938/65996:<<<==?>;>49;A;A<;6:000;<=@ABBB@AABBBBBBBBB@@@=><?B>?;?;;;;@<@@A@
@ATNG8:04764:02104
GATGGTAGCTCTGCTCTGACTCTCGTACTCATTCTGTTTCGGAAGAGACAGGTACGTTAATAGTTAATAGCGTACTTCTTTTTCTTGCTTTCGTGGTATTCTTGCTAGTTACACTAGCCATCCTTACTGCGCTTCGATTGTGTGCGTACTGCTGCAATATTGTTAACGTGTGTCTTGTAAAACCTTCTTTTTACGTTTACTCTCGTGTTAAAAATCTGAATTCTTCTAGAGTTCCTGATCTTCTGGGCTGCGCTGATATGCGCTACCATCGATTCGAGGAAGTCT
+
////)//77/44449<;;5555555555;9//)/////(/4.3-333:8<=9;88:@>B>BBBB=B7@448AA?<>873733$394;;=<398//)///)/7)55;<<>:>66:BB@B@BBB@C?AACB;;;C?BBCC>BBBBAAADCBBBBBBDB?A;;8;@=@8::9:?>A?@;@;;9;*;;@;>CC@@1@@@@A;@;;;BAIBBA?BBBA,;;;AB?B?BB@BBCDDCC@C?BBBBBC?@@AB6B000000<@@BBBBCCB@@?ABBFCC?AACE@C@CCCC
@ATNG8:04769:02080
GATGGTAGTATCTGCACACTCTGTCCAGAAGATCAGGAACTCTAGAAGAATTCAGATTTTTAACACGAGAGTAAACGTAAAAAGAAGGTTTTACAAGACTCACGTTAACAATATTGCAGCAGTACGCACACAATCGAAGCGCAGTAAGGATGGCTAGTGTAACTAGCAAGAATACCACGAAAGCAAGAAAAAAGAAGTACGCTATTAACTATTAACGTACCTGTCTCTTCCGAAACGAATGAGTACACATCGTCGTGTCGTGCTAATCGATTCGAGGAAGTCT
+
CCCC?CDCCBABCCCCBBBCCCCBB@CCJ@CCCCBB>B@BBBAAAC@CC@C@@>>99999)9<@ABBBBDCBCC>B>>@AAA0@B>C2;;;6;AD@CBBBAAABB?B@CC@CDF@BA@@@ACBCCBCBCECC?BBBC?A@BBBBAB?D@CBB@BCCBBBCC@@>?BBB?BC?C@A599999,9>>;::9:99%9D?A???DCB@@=?<???@;>;>@CCC?CDBBACD@D?@AD>BBB?AABBBCCCCCAAACCCCCBBB998BB?BBCCC?AABB?B>B999
@ATNG8:04788:02115
GATGGTAGCATCATGCATATCTCACCAGAAGATCAGGAACTCTATGAAGAATTTCAGATTTTTAACACGAGAGTAAACGTAAAAAGAAGGTTTTACAAGACTCACGTTAACAATATTGCAGCAGTACGCACACAATCGAAGCGCAAGTAATGGATTGGCTAGTGTAACTAAGCAAAGAATACCACAAAAGCAAGAAAAAGAGTACGCTATTAACTATTAACGTACCTGTCTCTTCCGAAACGAATGAGTACAGAGAGTACGATATCGATTCGAGGAAGGTCT
+
:///)///779::556<>;;;;>>@499:5555::<8;488///9;:69946617///:;;;+;8778;=======37799;;;'44.4.444&4==9>>D@A99992549<8===9:::4:0;0//779/6597=6668=<<<=844438:543-3-33455:;>=00/49/--(/:(//60///66*6894:;;;;)3225555223=4938;77,3/7>A>@7::?>8667>799=9965.29@;=88=588;:<;>??>D;;886/;>;;6;)0)//.
@ATNG8:04797:02096
GATGGTAGCTCTGCTCTGACTCTCGTACTCATTCGTTTCGGAAGGGACAGGTACGTTAATAGTTAATAGCGTACTTCTTTTTCTTGCTTTCGTGGTATTCTTGCTAGTTACACTAGCCATCCTTACTGCGCTTCGATTGTGTGCGTACTGCTGCAATATTGTTAACGTGAGTCTTGTAAAACCTTCTTTTTACGTTTACTCTCGTGTTAAAAAATCTGAATTCTTCTAGAGTTCCTGATCTTCTGGGCAGACTCTCACACGCCTACCATCGATTCGAGGAAGTCT
+
////)//77/55::>CC?A>@9666655=?998;CCD>BC?D@DC=BACC?BBCDCACACCCC@F@DECEFCB>B999555$4:6;?@>4;BBBADCB@BC@BBBDBB?CCBCBBBB?BCC@B@BBBBBBBB@BCBB@BBBAAABB>ACCD>;;@=>>>=BB<B;AAA@@@AAB;>;;:;/;7=9=<===.=A>?>9>?==>@>=<=189899$6;;=<:>9?A<@@F@?>><?;?@>>?B:>=?>7>==<>>===@?????;@CB=@788A@<??BB=A;A?@@
@ATNG8:04758:02143
GATGGTAGCACGACACGACGATGTGTACTCATTCGTTTCGGAAGAGACAGGTACGTTAATAGTTAATAGCGTACTTCTTTTTCTTGCTTTCGTTGGTATTTCTTCTTAGTTACACTAGCCATCCTTACTGCGCTTCGATTGTGTGCGTACTGCTGCAATATTGTTAATCGTGAGTCTTGTAAAACCTTCTTTTTACGTTTAACTCTCGTGTTAAAATCTTGAATTCTTACTAGAGTTCCTGATCTTCTGGGATGTGTGCGCAGTGCCATCGATTCGAGGAAGTCT
+
:<<>>A?;55<<<<;;;<;556:=>@BBAABC?CBCC>AA<@>A>?@;;;8=;;:<8=055<<8<9;::=:////)/6666)6@;A@AA8A::6:)0/67.68437,337,3337888848851659<<;;;<<===::166676><:9:B??>::<,//,099),*--3379<=?=/55556'6/7/57777*88988*/*/:8888=:<4666-6//)/:7<9@@<=;<@??8:7:<@@AA==9::;91;///78;::;:>99>9=///7:5:?>>:?:>?A@
@ATNG8:04775:02120
GATGGTAGCTCGCTGGATGATATCTCCAGAAGATCAGGAACTCTAGAAGAATTCAGATTTTTTAACACGAGAGTAAACGTAAAAAGAAGGTTTTACAAGACTCACGTTAACAATATTGCAGCAGTACGTACACAATCGAAGCGCAGTAAGGATGGCTAGTGTAACTAGCAAGAATACCACGAAAGCAAGGAAAAGAATACGCTAGTTAACTATTAACGTACCTGTCTCTTCCGAAACGATGAGTACTATAGACTATCTGAGACTAATCGATCGGAGGAAGTCT
+
44446;<8:9/////)//;<:777//)/794//69;;.4.49444::554-3633///;;;;&;6///-58///8;(//-7777'//)/)/77+5572////;;/55057;;69440487:///7979;;;;=>9=><<;554994458=8::93888:::33-398;37,333833,38/--(---(-(-88)5606822.7...4;477783:2765557;545=55059<::28493338:999/////-79///;;<<><<36,,,***((((((,--7
@ATNG8:04790:02163
GATGGTAGATACTCGCTGATACACCCAGAAGATCAGGAACTCTAGAAGAATTCAGATTTTTAACACGAGAGTAAACGTAAAAAGAAGGTTTTACAAGACTCACGTTTAACAATATTGCAGCAGTACGCACACAATCGAAGCGCGGTAAGGATGGCTAGTGTAACTAGCAAGAATACCACGAAAGCAAGAAAAAAGAAGTACGCTATTAACTATTAACGTACCTGTCTCTTCCGAAACGAATGAGTACGATGAGATCTCGTGTGCTACCATCGAATCCTCTTAGTCT
+
FCBB@CCCCCBBBBBBCCCCCCBBB>BCC?BBBBBB?B?BBCAAAA?AA?A?CDC@@AA@2A@CCBCCCBBBBB>BBBCDDD5BB@D@DCC;CBC@CCCCCCC@@@<??BEACBB>BABDCBCDDDCCCAAAD@CDBA<??@9;6:B?CACCC@CCDDDBBA?BBCBBB?BD??>?9==999,8<<:999:::%:?<A989B@@?@<><>AAA<@<@BCCC?BCCCBBD?A?BCC;A??=?BBDCBBBBBBBBBBBBBBB@:;:==B<>>AAA=>>:====ABAAA
@ATNG8:04753:02221
GATGGTACGCGACGAGCGTAGACCCAGAAGTTCAGGAACTCTAGAAGAATTCAGATTTTTAACACTGAGAGTAAACGTAAAAAGAAAGGTTTTAACAAGACTCACGTTAACAATATTGCAGCAGTACGCACACAATCGAAGCGCAGTAAGGATGGCTAGTGTAACTAGCAAGAATACCACGAAGCAAGAAAAAGAAGTACGCTATTAACTATTAACGTACCTGTCTCTTCCGAAACGAATGAGTAACTATGTAGAGCTCTATACTACCATCGATTCGAGGAAGTCT
+
5<<>@EBB99=9///9::;@@@<@49655<<155<04.5:445<<9==0616;9>>>>>,<9=>0//////5::09999;;;$444)45:<<2<7<<054;999:8;7=7;=6;/0*09969=333=;882225+2266275255757189?;??>?88498=<@=??>>;00)/6:388--)---(-9999)660733366///(/(/;;;592=>9954:9==:::18069=7;:;5:????A>BBBBBBAB;::::998@??>?;?@AABB?BAAC9>277=>
@ATNG8:04756:02241
GATGGTAGGCGTGTGAGAGTCTGCCCAGAAGATCAGGAACTCTAGAAGAATTCAGATTTTTAACACGAGAGTAAACGTAAAAAGAAGGTTTTACAAGACTCACGTTAACAATATTGCAGCAGTACGCACACAATCGAAGCGCAGTAAGGATGGCTAGTGTAACTAAGCAAGAATACCACGAAGCAAGAAAAAGAAGTACGCTATTAACTATTAACGTACCTGTCTCTTCCCGAAACGAATGAGTAACGAGAGTCAGAGCAGAGCTATCGATTCGACGGAAGTCT
+
444:5::>7@@:::;::==<<<:::3:<=8=<<<96168@>>?@AA=@@>A<@@@@@?@@1@<?BAABAA880>3;;//000'//)/(///&//:5<:8889>==080891758;@A@AB>=>>>;:;;;;>:988<0688666//*//56>:...--88;;57505?;6::6333133732888322222$25.5555:7552/5/5>962615///.(//5599:-52)28:49//(////684933388767;C888??7666///8838=7666;6;A9<
@ATNG8:04793:02239
GATTATCTGCACACTCTGTCCAGAAGATCAGGAACTCTAGAAGAATTCAGATTTTTAACACGAGAGTAAACGTAAAAAAGAAGGTTTTACAAGACTCACGTTAACAATATTGCAGCAGTACGCACACAATCGAAGCGCAGTAAGGATGGCTAGTGTAACTAGCAAGAATACCACGAAAGCAAGAAAAAGAAGTACGCTATTAACTATTAACGTACCTGTCTCTTCCGAAACGAATGAGTACTGTATCTATGTGTGCGCTACCATCGATTCGAGGAAGTCT
+
::@;@BBBBAAABDAABC;:6;AA=BCCCDC>B>BBBCBBB@DE@D@A@@;;;;;*:=BBB@@@CCCCD9@@<<;<<;#;<=<?===2=CA<@C>CCCCBB;?;??<?CC@BBCCDCCCCCBCCCCBB?BCBE@BBAABCCB:?;?997:EDCDC@@=?CA@AA>AB?BBB>AABBA9:9:3::::9(9A?B???BB@>>:>=@@@@<@=@@CAA>A@@@BDC@C@???9???=@CCBBBAAABDDDA@AABBBBA@@BB>=A=>=AA;AAAA<A=>;::
@ATNG8:04794:02253
GATGGTAGCTCTGCTCTGACTCTCGTACTCATTCGTTTCGGAAGAGACAGGTACGTTAATAGTTAATAGCGTACTTCTTTTTCTTGCTTTCGTGGTATTCTTGCTAGTTACACTAGCCATCCTTACTGCGCTTCGATTGTGTGTGTACTGCTGCAATATTGTTAACGTGAGTCTTGTAAAACCTTCTTTTTACGTTTACTCTCGTGTTAAAAATCTGAATTCTTCTAGAGTTCCTGATCTTCTGGATACACTCATGTGCACCTACCATCGATTCGAGGAAGTCT
+
0//<8<<ABBB:;55:;955955565:5559939444(4;7=:==>C99:=@;;<=:=8=@6;79:CCDDDFBAA>@?@@A0>?;AABC;@000*0/727<8;;;>>>==BAA@<A@69:@=A<@@BA;9;?=;;9>49;===9594445==<>>:<<;;B<?B<??@CDCBBC@ABCGE;D<A;;;<<<*:@AAC=C::9@;?5558====*:::6545:;??BBAA?>?:?4:9:;9969?@=BCE::;;9?:::?>>>??@@;?:99@>9=@AA>A@BC87
@ATNG8:04796:02228
GATGGTAGGCACTGCGCACACATCCCAGAAGATCAGGAACTCTAGAAGAATTCAGATTTTTAACACGAGAGTAAACGTAAAAAGAAGGTTTTACAAGACTCACGTTAACAATATTGCAGCAGTACGCACACAATCGAAGCGCAGTAAGGATGGCTAGTGTAACTAGCAAGAATACCACGAAAAGCAAGAAAAAGAAGTACGCTATTAACTATTAACGTACCTGTCTCTTCCGAAACGAATGAGTACACACTCTCATATGACACATCGATTCGAGGAAGTCT
+
@;=C<CBB?BABCCBB@B@AAABFI?GCB@BCBBBB@CADCCBCBD@CE?B?CBBAA@AA2A@BDDCCCCBBBE>B;;;CBB3AA=A<AAB9ACIIDCCCDDBBA<A?AC@CCC@CBBABDCDFCCCCCCBB?BCBC@C@AABBBB?C@CBB?BCCCCCBA=BCDCBA?BC@BBB=>=9999+99:3:@ABB3BC?B??<@D@??<><>AAB:>:>?BBC@CABABCC?C?BBB>BAA>BBCBBBBBAAABCBBB?;;BBBBCCCBBBB?BCBB?B?B??@
@ATNG8:04785:02301
GATGTAGCACGACACGACGATGTGTACTCATTCGTTTCGGAAGAGACAGGTACGTTAATAGTTAATAGCGTACTTCTTTTTCTTGCTTTCGTGGTATTCTTGCCAGTTACACTAGCCATCCTTACTGCGCTTCGATTGTGTGCGTACTGCTGCAATATTGTTAACGTGAGTCTTGTAAAACCTTCTTTTACGTTTACTCTCGTGTTAAAATCTGAATTCTTCTAGAGTTCCTGATCTTCTGGACAGAGTGTGCAGATACTACCATCGATTCGAGGAAGTCT
+
889?A@CCBB==>?<AA=;;;BBBABBBB;;5;AAA;AC?C@BBBCBBB@CBBCB@B>@@;;5;?AAACBBBAA>ABAAA3::,998:(3997:?>>:9:4:A?BDD?BBBBBBBB?>??7;7;A???@;;7;A>@<><BB>??=?@@AA>>>@<=<<=997::?A@@@A@<<8<8888)8:>:8888)9>:::1;==;;;@<::1888)7:;7>9<5//+/:::;;;;?9==>?@A<>>?=ABA@@??>>>@@A@>>>===:?????A=AA===D;A<<<
@ATNG8:04792:02299
GATGGTAGACACGTGTGCTCTCTCGTACTCATTCGTTTCGGAAGAGACAGGTACGTTAATTTAATAGCGTACTTACTTTTTCTTGCTTTCGTGGTATTCTTGCTAGTTACACTTAGCCATCCTTACTGCGCTTCGATTGTGTGCGTACTGCTGCAATATTGTTAACGTGAGTCTTGTAAAACCTTCTTTTTACGTTTACTCTCGTGTTAAAAAATCTTGAATTCTTTCTAGAGTTCCTGATCTTCTGGGATGTGTGCGCAGTGCCTACATCGGATTCGAGGAAGTCT
+
77796:;@AB@=0//---7---///<;;;<@@199BB;@@=A????@AB?+0/://)/69:2;67/44/6699)///::9'::+//8<188<<48:><@@,///.77277822,2=A<@B=;@<==0//...(.522+22222288667;8;6896/..488.3.3=;=;575637;;;=,;+7-25755'558><3;;9333...9-65555#..8.66491333(39778:706+22//56(,*55/****,2423552226167333..).94356;2979985
@ATNG8:04796:02319
GATGGTAGGACGAGCGTCTGAGAGGTACTCATTCGTTTCGGAAGAGACAGGTACGTTAATAGTTAATAGCGTACTTCTTTTTCTTGCTTTCGTGGTATTCTTGCTAGTTACACTAGCCATCCTTACTGCGCTTCGATTGTGTGCGTACTGCTGCAATATTGTTAACGTGAGTCTTGTAAAACCTTCTTTTTACGTTTTACTCTCGTGTTAAAAATCTGAATTCTTCTAGAGTTCCTGATCTTCTGGGCTGCGCTGATATGCGCTACCATCGATTCGAGGAAGTC
+
88/0+//:.449444489445<==8==<455949444(44.4.4<<<>??:>B=?CECABCBB6;7;@@@;;;<;655555$5=8==>>5:/0/)//:4994;;;==>9>D9:96<@=AAA@B?BBBB<;;A>BBCC@HDBBB;;;CE;<;CCBB?@@@<@A>A@DB@A@CB@A=>>==>0=9=;=>@@?,=?:;::*:9:9B@@@==.5595'5?;==9=9;@??CBB???;?=@@@@AA=AACC=C;;;AA@@ABCCAAADBBB@CCBBBB?BBAB?A?BB@
@ATNG8:04751:02380
GATGGTAGCAGACGTGACAGAGCGCCAGAAGATCAGGAACTCTAGAAGAATTCAGATTTTTAACACGAGAGTAAACGTAAAAAGAAGGTTTTACAAGACTCACGTTAACAATATTGCAGCAGTACGCACACAATCGAAGCGCAGTAAGGATGGCTAGTGTAACTAGCAAGAATACCACGAAAGCAAGAAAAAGAAGTACGCTATTAACTATTAACGTACCTGTCTCTTCCGAAACGAATGAGTACTATGTAGAGCTCTATACTAATCGATTCGAGGAAGTCT
+
CCCC?CABBDCCCCBCBCCCCCCCC@CBB?BBBD??=@?BAECCBC?CC?A?CCDBBBBB3B?CCABACBAAAD@B>@ABBA2BB?B?BBB<BCD@CCCBBBCCB@C@BB?BBD?BBBBDBCCCBBBDBBBC?CEBB?BBBBFDAA>B@CBB?BCCDCCCA?BBBDBB?@@<??>9=?::9,88><99999(7=9?<?;B@A@D:>:>@@@:=:<>DBF?BACCBAA>A?BCC>C::99@@CECBBBBBBBCBBBAD?>>>>>D=CB??@=AAAA;>8=<::
@ATNG8:04752:02384
GATGTGTCATATGAGAGTGTGTACTCATTCGTTTCGGAAGAGACAGGTACGTTAATAGTTAATAGCTTACTTACTTTTTCTTGCTTTCGTGGTATTCTTGCTAGTTACACTAGCCATCCTTACTGCGCTTCGATTGTGTGCGTACTGCTGCAATATTGTTAACGTGAGTCTTGTAAAACCTTCTTTTTACGTTTACTCTCGTGTTAAAAATCTGAATTCTTCTAGAGTTCCTGATCTTCTGGTCTACTACACTGTACTCTACCATGATTCGAGGAAGTCT
+
:;;;<CB>?><666>;;;>BC=BBB;;;<;;9>199.4.4<4444/38;8-.(.)--681617;@BB?AA@3999989$3349755-5:::7<<>:>C759>>;@7@@C9:9CC@BBB@D?BBAA;:;B?ABBB8:9@??<???>??>>>@A;?>A?BB@C?B>=<;5557157:::+<;?799ACC.=?==D7:;>:;:>=>=<====,;///3(.)2:6;???555;C6>=>;<=,//83656>>::::////<:<>>;;5;;:=<8;;==3:5999<
@ATNG8:04754:02379
GATGGTAGGAGACACGTCGCACACGTACTCATTCGTTTCGGAAGAGACAGGTACGTTAATAGTTAATAGCGTACTTCTTTTTCTTGCTTTCGTGGTATTCTTGCTAGTTACACTAGCCATCCTTACTGCGCTTCGATTGTGTGCGTACTGCTGCAATATTGTTAACGTGAGTCTTGTAAAACCTTCTTTTTTACGTTTTACTCTCGTGTTAAAAATCTGAATTCTTCTAGAGTTCCTGATCTTCTGGCTCTCGTAGACAGATACTACCATCGACCTCTAGAAGTCT
+
BBBB@BBC@CBBBBBBBBBBBBB@@ACCBAAA?ABBD?DD@E@CDBBBBBACCBBC?C@DDAA?B@AAABCCCAB=AACCD3BB?BBAA9BBBB?BDE?BB9:9?BAA>AABB@AAB?@@A>D<>>==>??A<@;;;5;889===>AABBA@?@@====;?B=B7;;??=<=98153533)3(.(.68888&776666)55;/..8557-5552$25559596;=5;;;999:4949933.-(-22,---99@9:>AB@@>:9;://,/::==B=@@@AAA===77
@ATNG8:04797:02387
GATGGTAGCGCATATCAGCGCAGCCCAGCAAGAATCAGGAACTCATAGAAGAATTACAGATTTTTAACACGAGAGTAAACGTAAAAAGAAGGTTTTACAAGACTCACGTTAACAATATTGCAGCAGTACGCACACAATCGAAGCGCAGTAAGGATGGCTAGTGTAACTAGCAAGAATACCACGAAAGCAAGAAAAAGAAGTACGCTATTAACTATTAACGTACCTGTCTCTTCCGAAACGAATGAGTACGTGTGCGACGTGTCTCCTACCATCGATTCGAGGAAGTCT
+
////399<CAA@;556<::::;9;;2///7)//)/975(/)/:///778378-3-333444444$34989:::8::::3::;;;;;);<8;7;==/49?9837;;<=77548==8===88==;BBCBCCCCB@??A=AACC@ABBAA@::9:@EFD=AABCCCCC>AACBAA?AA<@?:4:::::1886:??DDD.>>4<585<;;AA:=79:::,2,28@@B:CCBBBBB@B@CED>C::9:BBCCBBBBCB>=>BBB>>>BBB@BBB@BBBBAA>>AAA=A;>>>>
@ATNG8:04750:02420
GATGGTAGCGCATATCAGCGCAGCCCAGAAGATCAGGAACTCTAGAAGAATTCAGATTTTTTAACACGAGAGTAAACGTAAAAAGAGGTTTTACAAGACTCACGTTAACAATATTGCAGCAGTACGCACACAATCGAAGTGCAGTAAGGATGGCTAGTGTAACTAGCAAGAATACCACGAAAGCAAGAAAAAAGAAGTACGCTATTAACTATTAACGTACCTGTCTCTTCCGAAACGAATGAGTACTGCGTCTCACTCTCGCCTACCATCGATTCGAGGAAGTCT
+
;>>>@C:9;BBB@AABAAA@@?><<4><<7666>==9=?BBBBCCE@AA?B9=<4444444#47<<<===<>;99.7900000*00/)///&/:<9?666=;;@C?B@BC@BBB>@@AAA@@@BBBBCCCBB?BCBB?BBBBDBBB@B@CCC@CCCCCEDC@CCCCCC@BB?BFE;@?9:9/8??;999999%9>;?979CABBB>A>@A@@593:>BBB@BCABACDAC@CCB=BBA>AABBBBBBAA?B;;;BBBCEDCC@DFD@CBBBAA>ABBB?B@BA@@
@ATNG8:04751:02451
GATTAGCGCACACATAGATACAGTACTCATCGTTTCGGAAGAGACAGGTACGTTTAAATAGTTAATAGACGTAACTTCTTTTTCTTTGCTTTCGTGGTATTTCTTAGCTAGTTACACTAGCCATCCTTACTGCGCTTCGATTGTGTGCGTTACTGCTGCAATATTGTTAACGTGAGTCTTGTAAAAAACCTTCTTTTTACGTTTACTCTCGTGTTAAAAATCTGAATTCTTCTAGAAGTTCCTGATCTTCTGGATAGCGACGCGATATAACTACCATCGATTCGAGGGAAAGTCT
+
78:6;8554455;;;?A>;<;<99//-,,,,-58,-/)5.599556;6999999)55)4944.67<;55545:69:7;;@@@+<<A8;:;>7666<8<5--(-7(------5.559955554956157<<>?><<<9;956.599/////)/965559//)///)//)/1844445:55.4555555#55:5:<<;;(95555)5;<55555558=>??+=666;8<9=:)/////)/94:6;;:<;;3945.5559;55555577///)///727/////)/6///(/8/3//9
@ATNG8:04763:02458
GATGTAGAGTACAGTGTAGTAGACCAGAAGATCAGGAACTCTAGAAGAATTCAGATTTTTAACACGAGAGTAAACGTAAAAAGAAGGTTTTACAAGACTCACGTTAACAATATTGCAGCAGTACGCACACAATCGAAGCGCAGTAAGGAGGCTAGTGTAACTAGCAAGAATACCACGAAAGCAAGAAAAAGAAGTACGCTATTAACTATTAACGTACCTGTCTCTTCCGAAACGAATGAGTACGATGAGAGAGCTCTCTCTACCATCGTAATTGCGAAGTCT
+
CDDCBCCBBCDCDCBBBCCGGBBB=BBD@DCDD@@?@@BCCCCCC@CC?A@AA?=====.>?BBBABBBCBBB=BBBBGGI5BB@C?CCC;AAC@DBAABBB@?<@@CB?BAA=AAAABBCCCCBBBCBBB@CBBC>BACACCA?9@=::8;BCCCDCC@CCBCCC@BC?BBB?BCCDD=??@?BCDDD3@A>ABBBBBBCC?B@CCCC?B?BCAAB?BB??@BB>B>BBB;BBB?BBACBBBBB898A>>>BBBAAACCBBB?BBBB?C=@7:9@A=AAAA
@ATNG8:04765:02441
GATGTAGACATATCGTACTCTCTGTACTCATTCGTTTCGGAAGAGACAGGTACGTTAATAGTTAATAGCGTACTTCTTCTTCTTGCTTTCGTGGTATTCTTGCTAGTTACACTAGCCATCCTTACTGCGCTTCGATTGTGTGCGTACTGCTGCAATATTGTTAACGTGAGTCTTGTAAAACCTTCTTTTTACGTTTACTCTCGTGTTAAAAATCTGAATTCTTCTAGAGTTCCTGATCTTCTGGATACACTCATGTGCACCTACCATCGATTCGAGGAAGTCT
+
:;<@BD9;:;;:BBA@CCCCCCCCBBBBAAA=A@@A;@B?A?BB;;9BB>BAACF>A>ABBA5913;<<=<<==8==?873::/:?A>9?@:95:AA@BB49:>>>;488=>;;;?9==>:>:?=;::9::9>;;;:>>==>??>>>=@>=:;:=:::=A@8=:::;>>@>@@7===CC2>7>:@=<=<,33366)----667755;A@@@*55;9>9>9=>8>===99<8<6<999;;6997279;::-,,,,3;77:>899;76766==7==@A<@;@;;;
@ATNG8:04782:02431
GATGGTAGGACGAGCGTCTGAGAGGTACTCATTCGTTTCGGAAGAGACAGGTACGTTAATAGTTAATAGCGTACTTCTTTTTCTTGCTTTCGTGGTATTCTTGCTAGTTACACTACTTACACTAGCCATCCTTACTGCGCTTCGATTGTGTGCGTACTGCTGCAATATTGTTAACGTGAGTCTTGTAAAACCTTCTTTTTACGTTTACTCTCGTGTTAAAAATCTGAATTCTTCTAGAGTTCCTGATCTTCTGGGATGTGTGCGCAGTGCCTACCATCGAACTTGCAGAGTCT
+
;;BB:BBB?BC?@@AAACCCCCBB?BA@CC9989@AA<BC@C?CBAACCD?BC@CCAD@CCBB@CACDCBDCCCC@;;;;;.;D@CDCC>BBAB>BBB?DC@CBDCDC@CCCBBBCJ@BBBBBBCB@CBC?B?BBCBBBCDACCCC?@@A@B@@@CCBCCBAAA?BA@=AB;@<@ABBABC:?;>;=>>2;8>;?@@A@.?@9:959CBABBBBBB?CDDD3A@?8918:>>=???@AAA;A=A@???@6=;??7@000;;=@A@>@757=@@A=@???A:;:6;;>CCB>==
@ATNG8:04788:02446
GATGGTAGCGCATATCAGCGCAGCCCAGCAAGATCAGGAACTCTAGAAGAATTCAGATTTTTAACACGAGAGTAAACGTAAAAAGAAGGTTTTACAAGACTCGTTAACAATATTGCAGCAGTACGCACACAATCGAAGCGCAGTAAGGATGGCTAGTGTAACTAGCAAGAATACCACGAAAGCAAGAAAAAGAAGTACGCTATTAACTATTAACGTACCTGTCTCTTCCGAAACGAATGAGTACTGCGTCTCACTCTCGCCTACCATCGATTCGAGGAAGTCT
+
::4;.4444;@C;::>A==>====:3>///7977<<<7<8=>CCBCCACC<@=>@@@@AAA0A>ABBBCCCBBBC>BBAABAB2AA=B;AAA9ACC?DCAAABC@C?CC?BBB@CDDBDBBBC;;;AAAAA@BCCC?BCCBBBBB@B@BBA>CC:9:BBC@EBBAACACC?BBA;???==5=:927AAAA3AA>AB@@@>===;?;===>:>;>>B>>;>A@@@AA7;7:>>*8;929=>=00////9BABACBBBA@AB>ABB>?<@@B>9<ACB@C@CBBA
@ATNG8:04791:02424
GATGGTAGAGTATCATGTGTATCTCCAGAAGATCAGGAACTCTAGAAGAATTCAGATTTTTAACACGAGAGTAAACGTAAAAAGAAGGTTTTACAAGACTCACGTTAACAATATTGCAGCAGTACGCACACAATCGAAGCGCAGTAAGGATGGCTAGTGTAACTAGCAAGAATACCACGAAAGCAAGAAAAAAGAAGTACGCTATTAACTATTAACGTACCTGTCTCTTCCGAAACGAATGAGTACACACTCTCATATGACACTATCGAATTCGAGGAAGTCT
+
4::=8;556=====>?>CCCCB@@B699@9<??@;;6:<:95@@<@=?A=B6:4;99999$589>;=CCCCCCE;BA;<<;<(:925?@??2=9605?@AAAA?@;>89904??7<<<@=CCABB;:9>C>>@CDCC@BBBBBB@@=A@C;;8;BABDCBC?B@@@??;?A=@AB99:BA@8:9:3:99999%83/3339;;;@:<:7252;5=9556667<=<666>:=7<<<1999;>>?@@A@AAA???A@A@??<8....,,2--(/3967:8;7::55
@ATNG8:04795:02457
GATAGAGAGCTCTCTCATCGTACTCATTCGTTTCGGAAGAGACAGGTACGTTAATAGTTAATAGCGTACTTCTTTTTCTTGCTTTCGTGGTATTCTTGCTAGTTACACTAGCCATCCTTACTGCGCTTCGATTGTGTGCGTACTGCTGCAATATTGTTAACGTGAGTCTTGTAAAACCTTCTTTTTACGTTTACTCTCGTGTTAAAAATCTGAATTCTTCTAGAGTTCCTGATCTTCTGGGCAGACTCTCACACGCCTACCATTCGATTCGAGGAAGTCT
+
<<?@?CBBBC@;;;FDBBCC@@@@B;;7;AAG=BB?B@DCCCCCC@CAAA@<@?BBCC?B?@@@@@B@<<:AABBA2AC=?ABB<BDFD@EAA=@A8::?CCC?BBBBCCBB>@BB599:BBBAAB>=AAA@7;;BB;;;;;;>>@=:;:9;7817=9><@@@???>==:;>@CD2C:>:>ADDE/>>776.696///9::=:>>>?.;<<<<2<4=<4<A@@;;;5;9===?AA6:;:A9A@;<<:///77<>?=6:;=5//*/;66069:837/35--
@ATNG8:04757:02502
GATGGTAGCTCTGCTCTGACTCTCGTACTCATTCGTTTCGGAAGAGACAGGTACGTCAATAGTTAATAGACGTACTTCTTTTTCTTGCTTTCGTGGTATTCTTGCTAGTTACACTAGCCATCCTTACTGCGCTTCGATTGTGTGCGTACTGCTGCAATATTGTAACGTGAGTCTTGTAAAACCTTCTTTTTACGTTTACTCTCGTGTTAAAAATCTGAATTCTTCTAGAGTTCCTGATCTTCTGGGTGCGCTACAGTCTCTCTACCATCGATTCGAGGAAGTCT
+
;;AA@C?C@<;<B>CABBCBC@:96<;95549.9:=?<@A>D@<;:CCCC@BBBBBAA>ABCB60,0;///<///<8<<===+==:=>CC=:9;?5;9A?BC?@A@ADC@CBCCCBBB?BAA?AACB;;;@@A=ABBC@BCCBCBBBCABACB;;;=A@@<@A@9@@?@A@@BB=@ACFF;D@C9;;A@A*;;:;;0;??;;:@:99=B=AB1@?@?@?A<@A?BBBBB;;7;=AA;;;C=@A@@8@AA@@BBBC;;;B;;;CAA=BCBBCGICCCC@F@DBCC
@ATNG8:04772:02506
GATGGTAGCACACGAGATCTCATCGTACTCATTCGTTTCGGAAGAGACAGGTACGTTAATAGTTAATAGCGTACTTCTTTTTCTTGCTTTCGTGGTATTCTTGCTAGTTACACTAGCCATCCTTACTGCGCTTCGATTGTGTGCGTACTGCTGCAATATTGTTAACGTGAGTCTTGTAAAACCTTCTTTTTACGTTTACTCTCGTGTTAAAAATCTGAATTCTTCTAGAGTTCCTGATCTTCTGGCGCGTATGTATGTCGCCTACCATTGATTCGAGCAAGTCT
+
455;8=<;::AA00/<:ABCBG??==>>:?;>5=@A@:;;9=7;;;=>5905?99=0505>>>:A9;;<<<=AAB?CDECC2@@9>778*38<;6?;=;?A=?=<;792793338==>=88;838;<5525538<:;5555:8;7;;;AAD96683////66595<==B>===A:=<=;=-;5;:>>?@@/@@AHD7>>ABB??68768:8:*:///<9;7;;7;AA@;;<=B=;;;??>;>AA<@@;;;;==:=///666+//976716:919:::99:8865
@ATNG8:04836:01934
GATGGTAGTACATGATAGACGACACCAGAAGATCAGGTACTCTAGAAGAATTCAGATTTTTAACACGAGAGTAAACGTAAAAAGAAGGTTTTACAAGACTCACGTTAACAATATTGCAGCAGTACGCACACAATCGAAGCGCAGTAAGGATGGCTAGTGTAACTAGCAAGAATACCACGAAAGCAAGAGAAAGAAGTACGCTATTAACTATTAACGTACCTGTCTCTTCCTAAACGAATGAGTACGATGAGATCTCGTGTGCGCTACCATCGATTCGAGGAAGTCT
+
:<<>@BBLCBA@BBBCBCDDCBBBB@CCC@;<66665;;;:>>=>>88:5>3=<<:7777$48:<<=BBC@CCC>BAA=DDD1CC@F?CCC;CBBABBBCCBB@@=?>@A=AAA859AAAABBCBBBBCCBB>BBAA?ADFCDDCB?B>B::8;CCBBAA@?BECDBC?BB@???8=<999,9?=?AB@AA<AB?BCB??@CCLAEAECCC@C@BCICC@CBBBCBB>B@CBB=BCD@BBBBBBBBBBB>>>CBBB>>;>@000>0/)6<<<AA<?C@@:@69999
@ATNG8:04834:02017
TATGGTAGACATATCGTACTCTCTGTACTCATTCGTTTCGGAAGAGACAGGTACGTTAATAGTTAATAGCGTACTTCTTTTTCTTGCTTTCGTGGTATTCTTGCTAGTTACACTAGCCATCCTTACTGCGCTTCGATTGTGTGCGTACTGCTGCAATATTGTTAACGTGAGTCTTGTAAAACCTTCTTTTTACGTTTACTCTCGTGTTAAAAATCTGAATTCTTCTAGAGTTCCTGATCTTCTGGATACACTCATGTGCACCTACCATCGATTCGAGGAAGTCT
+
BCCC@CABBCDDCBBACDCCCABCCCCDCCBC@CBBB>CCAD@DDCDCBB>AACBB@C?BCCD@C@CDCCCCCBB?A@@@@1@A=CAA@<?AAA?ABC@BB>@?@CDDBDCBCBBBB?CCC?B?BBBB???B?CCDD@BDDDBBBCCCCCCBBBB?CCD@CC?B?BCCCAAABC<@9999-:;?;:;;;;*;@ABH=CCBBBBB@@@5;;;;*;AB@@;@=@D?CCCDBBB@CAEEECBB?BAA?BABBBBBCCCCBCCCC@CAA=ABAA@@=@CBB@B@CCBA
@ATNG8:04847:01994
GACGGTAGCGCGACGAGCGTCAGACCCAGAAGATCAGGAACTCTAGAAGAATTTCAAGATTTTTAACACGAGAAGTAAACGTAAAAAAGAAGGTTTTACAAGACTCACGTTAACAATATTGCAGCAGTACGCACACAATCGAAGCGCAGTAAGGATGGCTAGTGTAACTAGCAAGAATACCACGAAGCAAGAAAAAGAAGTACGCTATTAACTATTAACGTACCTGTCTCTTCCGAAACGAATGAGTACTATGTAGAGCTCTATACTACCATCGACGAATAGAAGTCT
+
@<44.444;;;;0//////7998444(49939::444.4.444449949<.55)55.4;;<<<$5.5555555.5559)5///////#/7)/)///&/;;69;<B<;99908<??>@??=@BBCBBCBCCCCCCCA@;>AAA<@@BACCCCAF@C998;AABBCCC@CCCBCC@BB?9978=<77099:;=====,<=8?@BBC???B?><A@@?<?=A>CDDAD;;;CBB=A>AAA9@@@<@@@ADAAAAA@??<=<A@899BBABBB@B?<<==//+/=::1;;A?
@ATNG8:04800:02041
GATGTAGAGAGACTGTAGCGCACCCAGAAGATCAGGTACTCTAGAAGAATTACAGATTTTTAACACGAGAGTAAACGTAAAAAGAAGGTTTTACAAGACTCACGTTAACAATATTGCAGCAGTACGCACACAATCGAAGCGCAGTAAGGATGGCTAGTGTAACTAGCAAGAATACCACGAAAGCAAGAAAAAGAAGTACGCTATTAACTATTAACGTACCTGTCCCTTCCGAAACGAATGAGTACGTGTGCGACGTGTCTCCTACCATCGATTCGAGGAAGTCT
+
A@A<55;9;4DC>566<;;;<BBD>CCC@CAA00/7:99=<::99)//)/)//:9;;AAA)616==9;;;;==C=CCBBBBB0@@9?5;;;&9AA?BBBCAA@BB8B??>9=77.7??>AB@@@CCEGCGCD?B;;;?B@@@BB@@=A>A;;6;@@@CEBC?CCCC@@;9949@>:>>?=>6787888899(9>8<>>?CAA?;=;=;><>*/+/9><><C;::;.:8=;@BG<A:;599:7<A?@<997739;=::BBBB>B@@>@@@;66/7>>B<A;@:;:
@ATNG8:04813:02059
GATGTAGTGTGTCTCTGAGAGTAGTACTCATTCGTTTCGGAAGAGACAGGTACGTTAATAGTTAATAGCGTACTTCTTTTTCTTGCTTTCGTGGTATACTTGCTGTTACACTAGCCATCCTTACTGCGCTTCGATTGTGTGCGTACTGCTGCAATATTGTTAACGTGAGTCTTGTAAAACCTTCTTTTTACGTTTACTCTCGTGTTAAAAATCTGAATTCTTCTAGAGTTCCTGATCTTCTGGATAGCGACGCGATATACTACCATCGATTCGAGGAAGTCT
+
<<ADFBBBBBCECBBBCCCCCCCCCCCCCBA?ACCC<BC?C?BBBBCCD?CCDAA>BAEBBB@C@CCCDCAAACACCDDD2;;6;ABB<BDCC@CEDCCC?BBCCC@BBBCCCCD?BBC@C?CDCCCCCC>ABBC@CCCCDBBBBBBBCBBBC@B@A?CC@C?BABBBBCDC@CBAAA7@=?;;;;;;*;AACE>BA@AAABAAA5;;<;*;@@@B?B?BC@BBBBBBC?C@CCCCCD@BBC@CCCCCCDBCBBCCDCCCCBA?BCCE@@>@BBB?B>AAAB
@ATNG8:04819:02025
GATGGTAGCTCTGCTCTGACTCTCGTACTCATTCGTTTCGGAAGAGACAGGTACGTTAATAGTTAATAGCGTACTTCTTTTTCTTGCTTTCGTGGTATTCTTGCTAGTTACACTAGCCATCCTTACTGCGCTTCGATTGTGTGCGTACTGCTGCAATATTGTTAACGTGAGTCTTGTAAAACCTTCTTTTTACGTTTACTCTCGTGTTAAAAATCTGAATTCTTCTAGAGTTCCTGATCTTCTGGATACACTCATGGCACCTACCATCGATTCGAGGAAGTCT
+
44:;7<@?@:66;:=AB;5665556655;://+/;;;5;>:B?BCCCDCC@BEFGD@C@CCCC@C@CCCCDCCCCACDDCC1BB?BBBF>CBBC=;:C?CCACAAGDFACCCDDCCC@DBB?B@EFFBBBBC@CCDE?CBCBBABAGAAACBBBC@BBB@CC?B@BBCCCBBBB=?::::.;=@;:;:::*;AAAC>BBBBBBCBAB5;;;;*;@@ACACFDC@BBBECBB?B@CCCCCC?BBC@BCCCCCCBBBC@DBB@ACC?BBBCBB@BBBB@B@BB@@
@ATNG8:04826:02060
GATGGTAGCTCTGCTCTGACTCTCGTACTCATTCGTTTCGGAAGAGACAGGTACGTTAATAGTTAATAGCGTACTTCTTTTTCTTGCTTTCGTGGTATTCTTGCTAGTTACACTAGCCATCCTTACTGCGCTTCGATTGTGTGCGTACTGCTGCAATATTGTTAACGTGAGTCTTGTAAAACCTTCTTTTTACGTTTACTCTCGTGTTAAAAATCTGAATTCTTCTAGAGTTCCTGATCTTCTGGGCAGACTCTCACACGCCTACCATCGATTCGAGGAAGTCT
+
44::39:=?:444499995555556655;@//+/;;;5;>;>:>CCCCCC@CCCFD@C?BCBC@FABBCFCDCCC@CCCCC1BB?BBCC>BBBC@ABKFGD?BBBCCGBCCCCDCCC?CBC?C?DCCDCCBCACCCC?CCCBBBCCCBBBBBBBC?CCC?CC?C?BBCCBCCCC?BBCCC8B?@:?@@@@0@CBBC<BBBBBBB@A@=@@@A,@AABB@B@CC?BCDDBBB?C@CCCCCD@AABC>CFCCCBBCCCCCCCB?BDD?CAAABB?BACB?B?BA@@
@ATNG8:04828:02062
GATGGTAGTAGTACACTAGTCATACCAGAAGATCAGGAACTCTAGAAGAATTCAGATTTTTAACACGAGAGTAAACGTAAAAAGAAGGTTTTACAAGACTCACGTTAACAATATTGCAGCAGTACGCACACAATCGAAGCGCAGTAAGGATGGCTAGTGTAACTAGCAAGAATACCTCGAAAGCAAGAAAAAGAAGTACGCTATTAACTATTAACGTACCTGTCTCTTCCGAAACGAATGAGTACATAGATATACGTATAGCTAATCGATTCGAGGAAGTCT
+
CCBB>BBCBBCDCCCDCCFHCBBBB@DCC<BABB998:=BBCCCBB?BB?B?BBBAAAAA2A>@ACCCCCC???6<@;;;;;';?:>9>>>4>BA@CCCCCCC;;::?BA?BBB?BBCBBBDCCCBBBCBBC@CCCB@BBCBCBBA@D?A:;7<BAAAAAB?B:::@A>AA>???>@A???8;;;6;AAAA3AC????CB>>??=?<@???<><>?BCC@CD@@@FC?C?BCB>BBB@BBBB???CCCCBABCAA?@@AA@@@B=@;;:A<>>>B=B<@>>=
@ATNG8:04847:02067
GATGGTAGTATAGAGCTCTACATAGTACTCATTCGTTTTGGAATGAGACAGGTACGTTAATAGTTAATAGCGTACTTCTTTTTCTTGCTTTTCGTGGTATTCTTGCTAGTTACACTAGCCATCCTTACTGCGCTTCGATTGTGTGCGTACTGCTGCAATATTGTTAACGTGAGTCTTGTAAAACCTTCTTTTACGTTTACTCTTCGTGTTAAAAATCTGAATTCTTACTAGAGTTCCTGATCTTCTGGGCTGCGCTGATATGCGCTACCATCGATTCGAGGAAGTCT
+
@C@@>A@AACD;;6=?666<<A;@@BD@A@9905>>>>0=68+//8888:;7;9998496434=6;7:8883339;6;A?@?+=<1;3222&2;33,3:A5>A?C::9BB;::><=<??<>??<@;>;://.5529;;>;>>>A;87;888;;9952+522355256::9999987272525&2.716///'.6888)/..79366755-/.//$////;7;5>>7;8=888;==B5=;=A<<8777948/./6644.//8898;;;@<>>>A;;7;>>?9>:====
@ATNG8:04807:02081
GATGGTAGGACGAGCGTCTGAGAGGTACTCATTGTTTCGGAAGAGACAGGTACGTTAATAGTTAATAGCGTACTTCTTTTTCTTGCTTTCGTGGTATTCTTGCTAGTTACACTAGCCATCCTTACTGCGCTTCGATTGTGTGCGTACTGCTGCAATATTGTTAACGTGAGTCTTGTAAAACCTTCTTTTTACGTTTACTCTCGTGTTAAAAATCTGAATTCTTCTAGAGTTCCTGATCTTCTGGTGTCGTCTATCATGTATTACCATCGATTCGAGGAAGTCT
+
/9;;?E@@>CAC965:::=@?@BB?BCBCCDD>AAA>AC@E@BCIFCFD?BACCB?B=AABB?B?B@AACCCCC?BCCCD3BA:=:9:,9B@A6;8??AC???@A@@=A@AABBBB@C?@>??BCAC>;;;=@???====?=>:;:<<=<:6683///49;595=????@@@B;>;;;;1:=D=AABBB/>==??8?@?@@@>>>=:>EEH/C=>=?<?<@B=BAAA?>><@<;;;???=;;;5///;=988====>AAAA<;;8;@@@>>:=>>><>=AA>>
@ATNG8:04810:02096
GATGGTAGGACGAGCGTCTGAGAGGTACTCATTCGTTTGGAAGAGACAGGTACGTTAATAGTTAATAGCGTACTTCTTTTTCTTGCTTTCGTGGTATTCTTGCTAGTTACACTAGCTTCCTTACTGCGCTTCGATTGTGTGTGTACTGCTGCAATATTGTTAACGTGAGTCTTGTAAAACCTTCTTTTTACGTTTACTCTCGTGTTAAAAATCTGAATTCTTCTAGAGTTCCTGATCTTCTGGGTGCGCTACAGTCTCTCTACCATCGATTCGAGGAAGTCT
+
//;<69;C656=:555;;<<>>==8:444555.5<<>7>;>9666?CCC@CCA;<9;AAABC@CAGIGCCCCCE@BBBBB2AB@DEHF?BBBB9;;C>AB8;;;ABC@CCCCA@AA@=@?C=CB<;;;;B@BCBA=AABBCCCBCCDBBCB;;6;@@:@@=?=AACBCFCCC@BBCEB4C>B=AAEDE2B@BA@,00@A@@C@@@@BBBB2AAA;;8;=AA@BCCCCCC?B=@@AAAA>@?AC8ABAAACAAABAA@BBBCCK?B@C<<<ACCCD@C?CAAA
@ATNG8:04825:02084
GATGGTAGGTGCACATGAGTGTATCCAGAAGATCAGGAACTCTAGAAGAATTCAGATTTTTAACACGAGAGTAAACGTAAAAAGAAGGTTTTACAAGACTCACGTTAACAATATTGCAGCAGTACGCACACAATCGAAGCGCCGTAAGGATGGCTAGTGTAACTAGCAAGAATACCACGAAAGCAAGAAAAAAGAAGTACGCTATTAACTATTAACGTACCTGTCTCTTCCGAAACGAATGAGTACGATGAGATCTCGTGTGCTACCATCGATTCGAGGAAGTCT
+
,,5508=F<ACC@===<<<9>5555.55;7566<<<9>9BACDCCC@EC?@>@@A9999:*:=BBBCDCCCCCD>CDCCCCC3DC@C;?@@9@AC@DBBACCCCC@C?AC=@?C?ACACCBBBDDDDCBBBD?CBBC@CCAA?AAA?BBCCB?BCBBBCCB@BBBA@@???9?@@;>@999,9<<;9999:9%9=9<?>?BAA?@7;7:AA?5;6;=BBC@B@@BBAA>A>BAA=A;;6:BACGDDBBBBBBBBBAAABBA@?BBB??=>?AA<@???=B=A8::
@ATNG8:04798:02125
GATGGTAGGCGACATACATACGCGCCAGAAGATCAGGAACTCTAGAAGAATTCAGATTTTTAACACGAGAGTAAACGTAAAAAGAAGGTTTTACAAGACTCACGTTAACAATATTGCAGCAGTACGCACACAATCGAAGCGCAGTAAGGATGGCTAGTGTAACTAGCAAGAATACCACGAAAGCAAGAAAAAAGAAGTACGCTATTAACTATTAACGTACCTGTCTCTTCCGAAACGAATGAGTACGATGAGAGAGCTCTCTCTACCATCGATTCGAGGAAGTCT
+
7;;?@AAB?C;;;>>=<ACCA@A@@899D?C@AACC?B?AACBCBB@BA>A@A>@;;;;;*;=BBCCCGICBAA>ACDCDCC5DDAC@DCB8CA@;ABBCCCDCD?B?BB@CCC>AABBCCCCBB;;;CCBB>BB@@=@ABBBBAA?C@CDD@BA@ABBDE@EBB@@@@AA>???8==999,9=<;999999%9?;?979CCBBB?B?BBA>9=8=<B;;9;B@@@BB?C@BBD<AAA=;;:BBAABF:::CBBBBAAAADBBBCC@A>::::5:@@@=A=@;:;
@ATNG8:04808:02210
GATGGTAGTCTCAGATAGTCTATAGTACTCATTCGTTTCGGAAGAGACAGGTACGTTAATAGTTAATAGCGTACTTCTTTTTCTTGCTTTCGTGGTATTCTTGCTAGTTACACTAGCCATCCTTACTGCGCTTCGATTGTGTGCGTACTGCTGCAATATTGTTAACGTGAGTCTTGTAAAACCTTCTTTTTACGTTTACTCTCGTGTTAAAATCTGAATTCTTCTAGAGTTCCTGATCTTCTGGTCTACTACACTGTACTCTACCATCGATTCGAGGAAGTCT
+
4449.4:<?AAA;55555555;>=BBC==;9;0949<745265;<C=B::89;=BB<C@DCCC?C=>>=0//;//)/4444$4:3::=<29555.5994;=155554<169?>999A459@<?;@ACBCBCFADBBB?;;;DDCBBB@@@;;;A@<ABB@DE@C;<<BBADB@A=@BCCC:C?B>;;;;<*;BAAB8;;B;<;CAAA5;;;.:@@;;6;<AC?;;;:;:98>8>>>???<@@@=@AAACCCCDBBBCAA;;;@@<@;;;<B?DCCE@BABCCD
@ATNG8:04819:02195
GATGGTAGAGAGAGCTCTCTCATCGTACTCATTCGTTTCGGAAGAGACAGGTACGTTAATAGTTAATAGCGTACTTCTTTTTCTTGCTTTCGTGGTATTCTTGCTAGTTACACTAGCCATCCTTACTGCGCTTCGATTGTGTGCGTACTGCTGCAATATTGTTAACGTGAGTCTTGTAAAACCTTCTTTTTGCGTTTACTCTCGTGTTAAAAATCTGAATTCTTCTAGAGTTCCTGAATCTTCTGGCGCGTATGTATGTCGCCTTACCATCGATTCGAGGAAGTTCT
+
:900-0/4<A@>@AA555>==<@64555566><CCGM?AA=A=@@===>?:><>@B7;5:??:5@=99?A::5:949::9:)871;377(7><<498=6=>7<773;;2;734::?@?5659=499>8866<6<=>>;;;:?@?=?>;;;?;;;?586/399)/*/558;;;7717////'/(/)/;>>>*556;=6:88>=79::<08887(5////(/6884988655>4707//(.7706792555:999555::5359(/(/5/5566661633302*,,023
@ATNG8:04801:02237
GATGTGAGAGACTGTAGCGCACCCAGAAGATCAGGAACTTAGAAGAATTCAGATTTTTAACACGAGAGTAAACGTAAAAAGAAGGTTTTACAAGACTCACGTTAACAATATTGCAGCAGTACGCACACAATCGAAGCGCAGTAAGGATGGCTAGTGTAACTAGCAAGAATACCACGAAAGCAAGAAAAAGAATTACGCTATTAACTATTAACGTACCTGTCTCTTCCGAAACGAATGAGTACGATGAGAGAGCTCTCTCTACCATCGATTCGAGGAAGTCT
+
<<BBBDDCDCCCBCCCCCDCCDD>CCC?CCCBBB@C@CCABCB@CB@C@BBBCCCCC3B@CBBBAABCBBC=BABCDDD38859=@CC:BBB@CBBBCCB@@<@<==9=??8>===>??@@@@@@@AAA<>;<>:::;AACAA:>;>AC?AAAABB>:8;AB?BA?DC@BA@:=>877-8==:>@@@@/;;7;;>>?>>AA<A<@@@B:=:=A???====AA>>7==AAC9A>>:>AAAAA?>>888>>>>>>>=>>CC>=><>@??AA9=@AD@D@BBBB
@ATNG8:04806:02272
GATGGTAGAGTACAGTGTAGTAGACCAGAAGATCAGGAACTCTAGAAGAATTCAGATTTTTAACACGAAGAGTAAACGTAAAAAAGAAGGTTTTACAAGACTCACGTTAACAATATTGCAGCAGTACGCACACAATCGAAGCGCAGTAAGGATGGCTAGTGTAACTAGCAAGAAATACCACGAAAAGCAAGAAAAAAAGAAGTACGCTATTAAACTATTAACGTACCTGTCTCTTCCGAAACGAATGAGTACACATCGTCGTGTCGTCGTACTCGATTCCGTAGGAAGTCT
+
0/;@6BBAA@A>@??;;ACA@<@//,/::39@ABCC@C>@?A:9:C>?@>A8===33333$33899--(-6---8/8://////#55.57=?@2>??<@?=AA@B@A=@@CC=A@?<>?@?@:99B@@@=999;27000*/799:<5856;?>@8@<<:0000389;=<;4333(37718:::>=1<<=,///////"//(....67888+22'25555;958?=<;@?998AA=?:=<>3;00-/=>>ABBA?99///9866,,,,,,,,6555-/(/46667165==88
@ATNG8:04807:02312
GATGTTAGTATATCGCGTCGCTATCCAGAAGATCAGGAACTCTAGAAGAATTCAGATTTTTAACACGAGAGTAAACGTAAAAAGAAGGTTTTACAAGACTCACGTTAACAATATTGCAGCAGTACGCACACAATCGAAGCGCAGTAAGGATGGCTAGTGTAACTAGCAAGAATACCACGAAAGCAAGAAAAAAGAAGTACGCTATTAACTATTAACGTACCTGTCTCTTCCGAAACGAATGAGTACTATAGACTATCTGAGACTACCTTCGATTCGAGGAAGTCT
+
BBCBB@CCCCABBBCCBBBCCCCBB@BBB?BBBCCD@C@BCCCCCCACC?C@CDBBBGGD2B@CCCACBCC?>?7?@@AABB5BC@C@CDD9BBCAE:;;CCB:::;@CCACCC@BBBBBBDEFDCBBCBBB>AABC?BBBBBBBB@B@BAA>@BCBBBBB?BBCBAA?CC?AAB>A?998+373,778899%9?;>868?==>>6;69<>B=B<A?BCC@DBABBBC@C?BCB=???=?AACBBBBBBCCA??=;BBBBBCBBBC@D@CCAA>ADBB?B@DABB
@ATNG8:04816:02315
GATGGTAGTGATACAGATCAGACACCAGAAGATCAGGAACTCTAGAAGAATTCAGATTTTTAACACGAGAGTAAACGTAAAAAGAAGGTTTTACAAGACTCACGTTAACAATATTGCAGCAGTACGCACACAATCGAAGCGCAGTAAGGATTGCTAGTGTAACTAGCAAGAATACCACGAAAGCAAGAAAAAGAAGTACGCTATTAACTATTAACGTACCTGTCTCTTCCGAAACGAATGAGTACTATGTAGAGCTCTATACTACCATCGATTCTAGGAAGTCT
+
:?BC?BCDDBBBBBBBBDFGBBCAA=ABB?CCBBBD?B?BCCCACA?CC>B>?@@999:8$369:<?:@DCAAA<>AABABB2AC?B?DDF;CBBACABACCCAA@BAGDGDCC?BCCACCCBDCCCCC@B@?DCCC>@?BBAAAB?CACC;;;CCCCBBB?CCDBBB?BA=?><8<<888*9=<;=?>??.<A>A>??CDDFC?A??AEE;><>=BBD@DCCBA@@6;6:BB<@??<???BBBBBBBBBCCAAABBBBB>AA==7:;AAAA<@@@@<A<?:::
@ATNG8:04820:02275
GATGGTAGCGCATATCAGCGCAGCCCAGAAGATCAGGAAACTCTAGAAGAATTCAGATTTTTATCACGAGAGTAAACGTAAAAAGAAGGTTTTACAAGACTCACGTTAACAATATTGCAGCAGTACGCACACAATCGAAGCGCAGTAAGGATGGCTAGTGTAACTAGCAAGAATACCACGAAAGCAAGAAAAAGAAGTACGCTATTAACTATTAACGTACCTGTCTCTTCCGAAACGAATGAGTACTGCGTCTCACTCTCGCCTACCATCGATTCGAGGAAGTCT
+
/;:;@BAAABBBBB@@@@AAAA@@=5>=94555;<<.55)5;;;<<@=@@:@:=<:<;;;;*;BBCBBCEGICED>DCCCCCB5BD?C?CCC;CDE@BBCDBBB??>@@BB@CBB?AAABBCCBCCCCCCBAA@@@@A>BBBBECBB@CACA@?ACCCCBCC@CCDAA@?AC>BAC>@?887):9=9=>=>=.<A?BABBBCBBA?A?BBCB:>:=?CCC@CCBCBCC@C?BBA:A::8:BBBBBBBBDBCBBBDCBBCCDD?BBB@CBBBBB?BBBC@D@B?>>
@ATNG8:04803:02348
ATGGAGTGTCGATATGAGAGTGTGTACTCATTCGTTTTCGGTAAGAGACAGGTACGTTAATAGTTAAATAGTCGTACTTCTTTTTCTTGTCTTTCTGTGGTATTCTTGCTAGTTACACTAGCCATCCTTACTGCGCTTCGATTGTGTGCGTACTGCTGCAATATTGTTAACGTGAGTCTTGTAAAACCTTCTTTTTACGTTTACTCTCGTGTTAAAAATCTGAATTCTTCTAGAGTTCCTGATCTTCTGGGTCTCTCTCTCACGCACTACCATCGATTCGAGGAAGTCT
+
///)/4/////////:9995/------56281/////&//)//177444/92/////274///5.//)/9///77:772/////$//)/999;56555>6;5=7<?3///0//49==<CAA<ADCC@C;:;BAAABD8<;BC?B;;;CBBBBBAB@;:;@@CBB?@@:=4959>;>>==::0000)0*0)00/0/$//99<4<<A969A>:@.9555$59;9516:;?>A@@BB@@;@;;:9:@>;???>8>B999AA::9CCB@A?B>=299@?==499@@;@:999?
@ATNG8:04828:02355
GATGGTAGTATCTGCACACTCTGTCCAGAAGATCAGGAACTCTAGAAGAATTCAGATTTTTAACACGAGAGTAAACGTAAAAAGAAGGTTTTACAAGACTCACGTTAACAATATTGCAGCAGTACGCACACAATCGAAGCGCAGTAAGGATGGCTAGTGTAACTAGCAAGAATACCACGAAAGCAAGAAAAAGAAGTACGCTATTAACTATTAACGTACCTGTCTTTTCCGAAACGAATGAGTACACACTCTCATATGACACATCGATTCGTGGAAGTCT
+
BCCB?BCDCBCCBBBCCBBDDEEEEACCCACCBBAA?AAHEDCCCC@CC?B?BDBBBBBB3B@AA@GCCCDBBB9@@:;<;<*;@;>=@@B9BBCADCCDCA@00,0<@@<AAB=AA@@@@ABBCBBBCBBB@BBBB@CCECCCAA>B?BBB=@@B@@@@@?BBAAAA?AA?A??<?AAAA;9998<>>>@2??=?::9ABAA>:==BAA@<@:>>DCC@@A@BAAA7@?@??9?CA?BBBBBBBB??@AABBCBBBBB>>:A@@@AA<AA>>:=;?>>>
@ATNG8:04830:02324
GATGTAGGAGACTGTAGCCACCAGAAGATCAGGAACTCTAGAAGAATTCAGATTTTTAACACGAGAGTAAACGTAAAAAGAAGGTTTTACAAGACTCACGTTAACAATATTGCAGCAGTACGCACACAATCGAAGCGCAGTAAGGATGGCTAGTGTAACTAGCAAGAATACCACGAAAGCAAGAAAAAGAAGTACGACTATTAACTATTAACGTACCTGTCTCTTCCGAAACGAATGAGTAACGAGAGTCAGAGCAGAGCTACCATCGATTCGAGGAAGTCT
+
:<;<;>D@B@@@;;5ACC8;:@BCC@CDCBBC@CBBBBBBBC@BB@B@BBBBCCCC5C@BBBBBB?B9993:?=?AAA/??;??BBB9:7B???>ACCBBB?C?AA==>=386???>==>>>AA887A<<;<=8=<=9;;//*/16;A?B?999BAA@BBCCCD?AA?BBA3:99::,9=;5;;;;;,00*0:;6@@@===8>:>;;;=A<=889;:>>??;;;1918>=6;??=??>A77/7777>?A@B@=><?@=;==;<8::9:9B?AAAB?B?B>99
@ATNG8:04846:02361
GATGGTAGCTCTGCTCTGACTCTCGTACTCATTCGTTTCGGAAGAGACAGGTACGTTAATAGTTAATAGCGTACTTCTTTTTCTTGCTTTCGTGGTATTCTTGCTAGTTACACTAGCCATCCTTACTGCGCTTCGATTGTGTGCGTACTGCTGCAATATTGTTAACGTGAGCCTTGTAAAACCTTCTTTTTACGTTTACTCTCGTGTTAAAAATCTGAATTCTTCTAGAGTTCCTGATCTTCTGGGCAGACTCTCACACGCCTACCTTCGATTCGAGGAAGTCT
+
BCCD@DAAACCDCCBBB:;;BCDCCBBBBBED@B@@@;@B?B@CCBBEBB?B@9661626?BBAF@GCCICCCCD@CCCCC5CC@CCFD>CCBBABCC@CC?AABCCCAGCCCCCCC@BBB?B=AAAAACBC@BCBB?BBCBCB@@@@@@A@@?A>;;<?BA>A<@@@@@>@;A;@:::;*:;A;@@A@A1B:;;D=B;;;CCC@A@5;:;:*:::?@?B?BA>ABBCBCC?B?CAABBA=A;;;8;CCCBBC@@A@@@CC@BCC@C@CBCC?A@@C?B?C@@?
@ATNG8:04832:02376
GATGGTAGGTGCAGCATGAGTGTATCCAGAAGATCAGGAACTCTAGAAGAATTCAGATTTTTAACACGAGAGTAAACGTAAAAAGAAGGTTTTACAAGACTCACGTTAACAATATTGCAGCAGTACGCACACAATCGAAGCGCAGTAAGGATGGCTAGTGTAACTAGCAAGAATACCACGAAAGCAAGAAAAAGAAGTACGCTATTAACTATTAACGTACCTGTCTCTTCCGAAACGAATGAGTACGATGAGATCTCGTGTGCTACCATCGATTCGAGGAAGTCT
+
44::5<>@;A>>0//::99;<;5559.55:7:<:9:96:6:<ACCBC@BB<A8:;CBCDDC5A=AAAB<ACBCCE=;;;<<;<$;C=>:?CB0@AA=B@@@BFCCC?B???9>==0558BBDCCCGBBB;<;B?BBCC@CBBBBA@@?CAC;;9;BCBDCBB?BCD:::?BA>:::8::DDA;::97:ACDD3BB>@798=;;@A=@=A>::4:;>ADFGACCCBBBB@B@CBA;A;;5;;;>??BCBFA??>899@ABCBAAABB?AAA>>@<@AAA=A=A887
@ATNG8:04837:02372
GATGGTAGAGTACAGTGTAGTAGACCAGAAGATCAGGAACTCTAGAAGAATTCAGATTTTTAACACGAGAGTAATCGTAAAAAGAAGGTTTTACAAGACTCACGTTAACAATATTGCAGCAGTACGCACACAATCGAAGCGCAGTAAGGATGGCTAGTGTAACTAGCAAGAATACCTCGAAAGCAAGAAAAAGAAGTACGCTTTTAACTATTAACGTACCTGTCTCTTCCGAAACGAATGAGTACTATAGACTATCTGAGACTAATCGATTCGAGGAAGTCT
+
BCCC@DDDABBBDCCCCCDBCBEDD?BBC@DDDD@@>AACCCBBBC@CC?B@CCCA@AAA2AACBBBBAAABD@BAAABBBB3BB?C@BBB:BCC?CBBBA@@8759>@A?ABB@BB@?BBCBCCBBB@BACACDBB@BCCCCCBB@C@CAA=ACBBCBBD@CCBBBB@BB????>AAACC:>??=@BBBB3BB?B@??BCEFD9B?AAAB=A=AAAAB?AA<<===8=6;::5/0/(/999;;A@@===@@???AAAAAAAAA<???<969>9;7;=B>>=
@ATNG8:04814:02438
GATGGTAGTGATACAATCAGACACCAGAAGATCAGGAACTCTAGAAGAATTCAGATTTTTAACATCGAGAGTAAACGTAAAAAAGAAGGTTTTACAAGACTCACGTTTAACAATATTGCAGCAGTACGCACACAATCGAAGCGCAGTAAGGATGGCTAGTGTAACTAGCAAGAATACCACGAAAGCAAGAAAAAGAAGTACGCTATTAACTATTAACGTACCTGTCTCTTCCGAAACGAATGAGTACGATGAGAGAGCTCTCTCTACCATCGATTCGAGGAAGTCT
+
9;<>;>ACCCCCCBB?BCBCBDBC@BB=:555@95.949;<<<;<756669>=;A;>>>+B?BBBBB@@?;:::199888888$43-3-333&3::7;<?=>==999(78<;>BBB8888;BBDCCDCCBBBBD?CCCC?BBBBBBAB>C@CCC?CBBBBBBC?ABCBBB@BB?BAA8>><<<3999=AAABB3BC@C???BBB==9<:=>>?7;7;@CCC@CBBBBBB?B@BBC=C??=?BBBBBBBC?@@CBBBDBBAAAB@ACA;A???::4:A??<?<>>>>
@ATNG8:04814:02467
GATGGTAGTATATCGCGTCGCTATCCAGAAGATCAGGAACTCTAGAAGAATTCAGATTTTTAACACGAGAGTAAACGTAAAAAGAAGGTTTTACAAGACTCACGTTAACAATATTGCAGCAGTACGCACACAATCGAAGCGCAGTAAGGATGGCTAGTGTAACTAGCAAGAATACCACGAAAGCAAGAAAAAGAAGTACGCTATTAACTATTAACGTACCTGTCTCTTCCGAAACGAATGAGTACATAGATATACGTATAGCTACCATCGATTCGTGGAAGTCT
+
@@BB;;;AABCCCCCCCDCCCICBB>BCC?CCBBCCAD@BBCCCCC@CC@C?CCAAACCC5B@CCDCBAACBCC<A@@A@@@0AC=@4;;;7;BB@CCDCBCCBA?@@BC@@@@<>@A@@@BBDCBCA@A;;6;@@B@CDCCC;;94;>B;;:;BBA@@@C?BABBBB@CB@AAA=@>:::,9::3:=>=>,<@8=<??AA@@B:>:>@@D;@;>8;;A=@@@@@@A=A=AAA9@::6::ABBBBDBBBBBBBCBBB@BB??>>><AA>>>B;@?==8=188>;
@ATNG8:04831:02496
GATGGTAGCGAGCCGAGTGTGTATACCAGAAGATCAGGAACTCTAGAAGAATTCAGATTTTTAACACGAGAGTAAACGTAAAAAGAAGGTTTTACAAGACTCACGTTAACAATATTGCAGCAGTTCGCACACAATCGAAGCGCAGTAAGGATGGCTAGTGTAACTAGCAAGAATACCACGAAAGCAAGAAAAAGAAGTACGCTATTAACTATTAACGTACCTGTCTCTTCCGAAACGAATGAGTACTATGTAGAGCTCTATACTAATCGATTCGAGGAAGTCT
+
99CC?CDCCBBBDAA@BABCCCCCBB?CCDACCCC:98;=@@CBBBC@BB=>:?AC@AA@@0@@ICCCCBAABBB;BB;;;;;*;>>B=@A@7ACCADBCBCCB::4;5;A>BCL@CCBABBCA?ABBCCD@@?@CCD@CCBAABBA=@=@BC?BBFEBBAA>ABAAA??@?=@BC?CGBBB>9:;=77789':?<9:;AAAABD?B?AACCAD?BBBBB?ABAAABB=A=ACC<BAA?BCCCCCCAAAAABCBBBDBCCCDBBA?BCCBB?ABBB?C=@@@@
@ATNG8:04828:02523
GATGCGACGAGCGTAGACCCAGAAGATCAGGAACTCTAGAAGAATTCAGATTTTTAACACGAGAGTAAACGTAAAAGAAGGTTTTACAAGACTCACGTTAACAATATTGCAGCAGTACGCACACAATCGAAGCGCAGTAAGGATGGCTAGTGTAACTAGCAAGAATACCACGAAAGCAAGAAAAAGAAGTACGACTATTTAACTATTAACGTACCTGTCTACTTCCGAAACGAATGAGTACGATGAGAGAGCTCTCTCTACCATCGATTCGAGGAAGTCT
+
@:<<???B=>>BBCCDBBB=BDF@DBBCAA=A=AA>>?>>7;?:B<DCABBDDD1@=@@@?BBCCAAA9>>9999*781;4=CC9B@A>@@@BBBBBB?B@BA=AAA<@;;:>>????888@;;;9====8=>>>>==B=A<@AC?BBBBBBBB@AA@BBB<?@@DCC>BAABB<@@A999999(96-565=;676556'/366//(/388?>A=AA<:85596;5<=>7;CC7988><;<@?@???@><989;;@AA???=@?>>;;6;>@@8=:>;;;
@ATNG8:04841:02543
GATGGTAGGTGCACATGAGTGTATCCAGAAGATCAGGAACTCTAGAAGAATTCAGATTTTTAACACGAGAGTAAACGTAAAAGAAGGTTTTACAAGACTCACGTTAACAATATTGCAGCAGTACGCACACAATCGAAGCGCAGTAAGGATGGCTAGTGTAACTAGCAAGAATACCACGAAAGCAAGAAAAAGAAGTACGCTATTAACTATTAACGTACCTGTCTCTTCCGAAACGATGAGTACCTCTCAGACGCTCGTCCTACCATCGATTCGATGAAGTCT
+
484506>>9=BCCCCCCCCCCBBAC@BBBABBBCBB?B?BCCBCBC@BC?A=AA@???@@0A?CDDBCDEHCBA8AA<;;;.:C=B2;;;*:??;@CCBBBBBB?B?DC@BAA>@??BCBBBGECCBBBDCAC;;;@@@@AAB::6;@BCC?CFDCCCCC@@@ABBC@CC?B??;??AB@;@9:4:@CCD2AA?CAAAF@@?B?B>>>>>=B=AAGBB@CCDBCAA=>;000,0000<>@AAB????@@@B?999??AC???;=;0//?8357=<AD?BBB9
@ATNG8:04851:01930
GGATTAGGACGAGCGTCTGAGAGGTACTCATTCGTTTCGGAAGAGACAGGTACGTTTAATAGTTAATAGCGTACTTCTTTTTCTTGCTTTCGTGGTATTCTTGCTAGTTACACTAGCCATTCTTACTGCGCTTCGATTGTGTGCGTACTGCTGCAATATTGTTAACGTGAGTCTTGTAAAACCTTCTTTTACGTTTACTCTCGTGTTAAAATCTGAATTCTTCTAGAGTTCCTGATCTTCTGGCGCGTATGTATGTCGCCTACCATCGATTCGAGGAAGTCT
+
/)//)//5:99559:;>@BABAB?B@;;;>>;>?:=5=B?C?CB;;;CC?BA>000)0*//9:6<7<;=>=@<9=99:;;;*;@;ABBD=@@;;6;5<;9=:9;94;<8;;;<666?9>C49925:59:99@;@@:>;>@>?@?995:>:<<@AA9???;>>:>499@>:9:?@;;;999*9.545555&5;;<@696599955/7)///&/----(-35748799444.4.4:9;;;7:45.555555;99;@999957;>;6:0////)/69:7;6<88=
@ATNG8:04861:01923
GATTAGCGCATATCAGCGCAGGCCCAGAAGATCAGGAACTCTAGAAAGAATTCATGATTTTTAACACGAGAGTAAACGTAAAAAGAGGTTTTACAAGACTCACGTTTAACAATATTGCAGCAGTACGCACACAATCGAAGCGCAGTAAGGATGGCTAGTGTAACTAGCAAGAATACCACGAAAGCAAGAAAAAAGAAGTACGCTATTAACTATTAACGTTACCTGTCTCTTCCGAAACGGAATGAGTACTGCGTCTCACTCTCGCCTACCATCGATTCGGAGGAAGTCT
+
///)///5<<<;56499=999.55)59;6<99999.5./:://///(/:161------999+81/33333343;;5///;;;;+///3888*66717333/////:2939912222779256555<999///:699;>8=455:4545;6955.5449<<=<7<:::96389)//;1668<<6===8;;:::9$33,33733388=6=6922..30../)/;277;4449)/)//:1//)/)//9;:;<<455<655:;:@=<;92///)///--/)//)/8383/333
@ATNG8:04874:01925
GATGGTAGTGATACAGATCAGACACCAGAAGATCAGGAACTCGTAAGAAGAATTCAGATTTTTTAACACGTGAGTAAACGTAAAAAAGAAGGTTTTACAAGACTCACGTTAACAATATTGCAGCAGTACGCACACAATCGAAGCGCAGTAAGGATGGCTAGTGTAACTAGCAAGAATACCACGAAAAGCAAGAAAAAAGAAGTACTCTATTAACTATTAACGTACCTGTCTCTTCCGAAACGAATGAGTACGATGAGAGAGCTCTCTCTACCATCGATTCGAGGAAAGTCT
+
:::>9<A?AA@5655<<;;;ECB99.555.55;;;<;;685----(--0673;68;3333333#3177333888;:;27/0/::::%7727)444&5:>.56655::/0*/3993:;>466;??BBBCCBBBB<;0,0I00+0=>>>C9:59<B;;6::;9@@@@?BCBBAA=A@;??=;><7777&73838>;>??';;68889<83223999>??9>:====D;==>@>=>=A;>>B:A;;5888787999///89977:?9;:B===D=BAA???:==<A188-8>=>
@ATNG8:04878:01929
GATGGTAGACACGTGTGCTCTCTCGTACTCATTCGTTTCGGAAGAGACAGGTACGTTAATAGTTAATAGCGTACTTCTTTTTCTTGCTTTCGTGGTATTCTTGCTAGTTACACTAGCCATCCTTACTGCGCTTCGATTGTGTGCGTACTGCTGCAATATTGTTAACGTGAGTCTTGTAAAACCTTCTTTTTACGTTTACTCTCGTGTTAAAAATCTGAATTCTTCTAGAGTTCCTGATCTTCTGGGTCTCTCTCTCACGCACTACATCGATTCGAGGAAGTCT
+
CBCC?BBCCCCA@@BA?@>>CBBCCCBBBBAA?ABCC>BB?B@DCBBCCC>@@BBB@B@BBBB?B?ABBCCAAAB?BBCBB3CC?B===<>BAC?B8839@8??ABCD@BBBBA<>><AAA:;:=>>>>;;;7;A>><@?AA==>@@?<==@???=@@@<@A=A;??>AAADDD8>>@??5@<A;AAAAA.@A=<<3>;<<;<A;;>;?BBB/A>>>A=A:>><?CFC;::<A<A@@@@A<???D:BA<=<>??AA>>@>C@>>>99;ABC9<<=><@9>>>@
@ATNG8:04882:01947
GATTAGTGTCATATGAGAGTGTGTATCATTCGTTTCGGAAGAGACAGGTACGTTTAATAGTTAATAGCGTAACTTCTTTTTTCTTTGCTTTCGTGGTATTCTTGCTAGTTACACTAGCCATCCTTACTGCGCTTCGATTGTGTGCGTACTGCTGCAATATTGTTAACGTGAGTCTTGTAAAAACCTTCTTTTTACGTTTACTCTCGTGTTAAAAATCTGAATTCTTCTAGAATTCCTGATCTTCTGGCTCTCGTAGACAATACTACCATCGATTCGAGGAAGTCT
+
<<C@CCDBCCCBBAA;;<C;;;CCCBA@@>@BAB=AA6;59>??9>;8595555)545//9)/)/77:;66.5;6555555#5;<14455)59999>6646>.5665999599<<@996:@@=@=AA?>?@9:2;BB@=B@AAA@BBBBBBBBAAA>;;:;@A=C?BBB9:9@>=9=99:9:'95>299999$45;;@066955555555::::(5556=9>9>?955554.4.4.4499997<:;5;@?>?;9=9955.555555049=>90*000/)/5;99<
@ATNG8:04888:01958
GATGGTAGACATATCGTACTCTCTGTACTCATTCGTTTCGGAAGAGACAGGTACGTTAATAGTTAATAGCGTACTTCTTTTTCTTGCTTTCGTGGTATTCTTGCTAGTTACACTAGCCATCCTTACTGCGCTTCGATTGTGTGCGTACTGCTGCAATATTGTTAACGTGAGTCTTGTAAAACCTTCCTTTTACGTTTACTCTCGTGTTAAAAATCTGAATTCTTCTAGAGTTCCTGATCTTCTGGCGCTCTGTCACGTCTGCTACCATCGATTCGATGAAGTCT
+
55<=8=BBBDDBCABBCCCCCCBBCCDCBBBC@CBBB<@@?B@CCBBBBB?CC@??=??BBBB@C@>?>BBAA?>8<;;7;'7;8@=66.600/06==:BB?@@ADBB>====AAAC=CCB8:6:>;<<;;;=C=>=:>>=>>>@@@@@A@787>8888:>=:>;>==@@@@AA:==>>>5><A<A=AAA5??AAA9>>>:88=8889>BAA.?>@@B<@<::8:AA?:;:<A<>@@@;;57--,---6699AAA@@@@@@@@?@:?A>>>@;@@@>>><@@AA
@ATNG8:04895:01947
GATGGTAGCGCGACGAGCGTAGACCCAGAAGATCAGGAACTCTAGAAGAATTCAGATTTTTAACATCGAGATTAAACGTAAAAAAGAAGGTTTTACAAAGACTCACGTTAACAATATTGCAGCAGTACGCACACAATCGAAGCGCAGTAAGGATGGCTAGTGTAACTAGCAAGAATACCACGAAAGCAAGAAGAAGAAGTACGCTATTAACTATTAACGTACCTGTCTCTTCCGAAACGAATGAGTACGAGAGTCAGAGCAGAGCTACATCGATTCGAGGAAGTCT
+
::=?;>?CBBCCBBDCCCCDEBAAA>ACDACBCB;;:;@BBBAA@C?BC?B?@?::9DDF3B?BBB@A?>>?>BA888//////#//(/(///&//33(37799;833.2/599>>><>@?AFBCBCCCCDAAAC?CDBB?BBBBBAAB>B@DCB?BBBCBAAA?AACCCA>BB>BBB<>>;;;3===9??9?@<@A=BAAAA@BBB?B@CBBB?C@BBCBB?BBBBBBB@D?BBB>BBB?BBBBCCCBAAABBCCC===BB??@B>>>AA???;>;==;A6<999
@ATNG8:04873:02012
GATGGTAGTGTCATATGAGAGTGTGTCTCATTCGTTTCGGAAGAGACAGGTACGTTAATAGTTAATAGCGTACTTCTTTTTCTTGTCTTTCTGTGGTATTCTTGCTAGTTACACTAGCCATCCTTACTGCGCTTCGATTGTGTGCGTACTGCTGCAATATTGTTAACGTGAGTCTTGTAAAACCTTCTTTTTACGTTTACTCTCGTGTTAAAAATCTGAATTCTTCTAGAGTTCCTGATCTTCTGGTCTACTACACTGTACTCTACCATCGATTCGAGGAAGTCT
+
5;<=8==AA<===55566;<>=A@@00//9:7<>>>8>>8<75455555.5599=:@<>B=B7A;@A@::::99454444$44.4;;::3:99:?9?>B><B?887BBC?CECBCCCCAFCC@C@BBCCCCCCADCCC@BBC@@@BBCECCCAAAC@DDCACC@B?B@@@CEEED?CBCCC:B?A>;;;;;*;ABBC>CCBBCCB@@@5;;;;*;A@@B@BACC@CDBBB;;9;?BBCDCC?AAB@C@@@BCCCCBBBCCCCCCCCBC9::::6;AAB?B@BCCC
@ATNG8:04859:02104
GATGGTAGTACATGATAGACGACACCAGAAGATCAGGAACTCTAGAAGAATTCAAGATTTTTTAACACGAGAGTAAACGTAAAAAGAAGGTTTTACAAGACTCACGTTAACAATATTGCAGCAGTACGCACACAATCGAAGCGCAGTAAGGATGGCTAGTGTAACTAGCAAGAATACCACGAAAGCAAGAAAAAGAAGTACGCTATTAACTATTAACGTACCTGTCTCTTCCGAAACGAATGAGTACTGCGTCTCACTCTCGCCTACCATCGATTCGAGGAATTCT
+
449405<=BCCC@<;=<<<>BB9669>>>8=<;;99.5.5;<<=<;5/-).(--(,-55555#/)/99<<BBDAAA>BCCCCCC5CC@A>BBB:BCDBBBCBCC@@A?@@BC@CCB@CCCBACDBBBCCCBBCC?BBBB?BBBA;;;B?B?CAA?ACCCCCDD@CBBBBB@@@<???;>@<<<6>9:39?>@@2@B?BBAACCCCC?B>A@?@=A>AAIIE?CCDCBBA<>;?>>6@@@=@@CCCBCBBBBCAABECCCBBCC@BBC@CCDC@@>@DDD?C?C?AB
@ATNG8:04868:02101
GATGGTAGCTCTGCTCTGACTCTCGTACTCATTCGTTTCGGAAGAGACAGGTACGTTAATAGTTAATAGCGTACTTCTTTTTCTTGCTTTCGTGGTATTCTTGCTAGTTACACTAGCCATCCTTACTGTGCTTCGATTGTGTGCGTACTGCTGCAATATTTTAACGTGAGTCTTGTAAAACCTTCTTTTTACGTTTACTCTCGTGTTAAAAATCTGAATTCTTCTAGAGTTCCTGATCTTCTGGGCAGACTCTCACACGCCTACCATGATTCGAGGAAGTCT
+
--66(--88<===??>@0/////79555994405<<>4<=05.4::;;?@<>AABD:;8;B@A?CBECBCEBAAB?BBBBB2BA7;<AA8@AA@=AAA;A@=@A@B@A?ACBCBBBB@CDC@D@GBBBB;;;?CCBBADCCCBHLCBBCBCBFCC?DBB@@7A>AABBBABCC>@AAA@3@5;6;@DDE5BBABB;@@CAAAA@@?=ACCC1B888@>@?BB?B@@B===?C>BA>?<<289>?8<97:<=>??@B;;;;;?=>:=A>;;5;;==8=;?@;:
@ATNG8:04874:02078
GATGGTAGGAGACACGTCGCACACGTACTCATTCGTTTCGGAAGAGACAGGTACGTTAATAGTTAATAGCGTACTTCTTTTTCTTGCTTTTCGTGGTATTCTTGCTAGTTACACTAGCCATCCTTACTGCGCTTCGATTGTGTGCGTACTGCTGCAATATTGTTAACGTGAGTCTTGTAAAACCTTCTTTTTACGTTTACTCTCGTGTTAAAAATCTGAATTCTTCTAGAGTTCCTGATCTTCTGGGTCTACGCTCGTCGCGCTACCATCGATTCGAGGAAGTCT
+
9;AA@AAB@CCCBBB:99<<<<<A@@@@@@9:.:99<8<?<@:>>BD@CC?A@BBB=@;?>>>:><?@<??<;8848;;;;+;A6=;887+7:7717;?9>B?BBB>>?>A>>?BBFC?@>?;>;===;;9==:A<=>:==AB>>>?>>==>::::488846605;99<AA>>>;6;5757'73;5;ABBB.==AAA:AAA:::AA7768DBB/?===B=D<@@:>>@@AAA<A<?@@B>>:>===7>A??>A?@@?==88:@@@@9??AAA?4;;@=3606---
@ATNG8:04895:02086
GATGGTAGTGTGTCTCTGAGAGTAGTACTCATTCGTTTCGGAAGAGACAGGTACGTTAATAGTTAATAGCTGTACTTCTTTTTCTTGTCTTTCGTGGTATTCTTGCTAGTTACACTAGCCATCCTTACTGCGCTTCGATTGTGTGCGTACTGCTGCAATATTGTTAACGTGAGTCTTGTAAAACCTTCTTTTTACGTTTACTCTCGTGTTAAAAATCTGAATTCTTCTAGAGTTCCTGATCTTCTGGTATGACTAGTGTACTATCGATTCGAGGAAGTCT
+
ABCC@BABCCC???;<;>>?A<<@@=<<==5506<<<5<<7?7?<<<@CC?CBAAAAFBEBAA5;5;:>956<<=B497777'7<:00000)/7::5;;=<=B@BBBCCC?BB;;;@BA49:@<@=BCCCBBCB@BBBC=ABABCACBBBBDDCDBB>BBB?BB7;5;B:9:ABAA==;:::*98=899:9:'9=?=@<BCCCBB@@@@?BABB2:;;AB?B?BI?ABBD;;<AD?BBCCFEACCC@CC@@@@BDBCBBBAABBBBB>:=>0.*.08..0
@ATNG8:04880:02165
GATGGTAGCGCATATCAGCGCAGCCCAGAAGATCAGGAACTCTAGAAGAATTCAGATTTTTAACACGAGAGTAAACGTAAAAAGAAGGTTTTACAAGACTCACGTTAACAATATTGCAGCAGTACGCACACAATCGAAGCGCAGTAAGGATGGCTAGTGTAACTAGCAAGAATACCACGAAAGCAAGAAAAAGAAGTACGCTATTAACTATTAACGTACCTGTCTCTTCCGAAACGAATGAGTACTATAGACTATCTGAGACTACCATCGAATCCTCTTAGTCT
+
/9::;</////995599445<955>4<5516666>><GADBA@@@A>::498==?@@@@@1@?CB@A??A:;<;,9:44444$4:5:.555&555.559;555;;.4.4=3=@@34998:994=>>??:;::29@;:69>><>0//5>2<:;29;;;A@:;6;;:9??<>B<@>=9;:773(377,/;;;<,8:0/////33/>6<6///85:385AA@=B999A@A<@<?AC8>::2:9:<;=>@<A>=33738??>C>CCCCC?B984?;=<9?@?<>99//
@ATNG8:04882:02128
GATGGTAGCGAGCGAGTGTGTATACCAGAAGATCAGGAACTCTAGAAGAATTCAGATTTTTAACACGAGAGTAAACGTAAAAAGAAGGTTTTACAAGACTCACGTTAACAATATTGCAGCAGTACGCACACAATCGAAGCGCAGTAAGGATGGCTAGTGTAACTAGCAAGAATACCACGAAAGCAAGAAAAAGAAGTACGCTATTAACTATTAACGTACCTGTCTCTTCCGAAACGAATGAGTACTACTCTCAGAGACACACTAACATCGATTCGAGGAAGTCT
+
@BAA?BAABAB?@@BCCCCCCCAAA@CCD@CCCCBB?BACDCBBBB>BC>B>BABBCCCC5C@CCCCDAAACDD>BBADDGG0CC@D?CCC9CBC@BCCGECCBB?A?CC?CCC?BBCBBBCCCDDCC@BBB@CCCD?BBBCBBBB?B@BAA?BDCCCDCC@CCCBBB@BA=AA@9>>;;;5???:?BCDC3CC?C999BBBBB?B?BBCC?B>BACFD@CCCCCBB>B?AFD>CBB?@@ACA?@?ABBBBBBB@@@BBBBBBB>@AABBB>:>>@@:@5<8::
@ATNG8:04884:02146
GATGGTAGGTGCACATGAGTGTATCCAGAAGATCAGGAACTCTAGAAGAATTCAGATTTTTAACACGAGAGTAAACGTAAAAAGAAGGTTTTACAAGACTCACGTTAACAATATTGCAGCAGTACGCACACAATCGAAGCGCAGTAAGGATGGCTAGTGTAACTAGCAAGAATACCACGAAAGCAAGAAAAAGAAGTACGCTATTAACTATTAACGTACCTGTCTCTTCCGAAACGAATGAGTACGATGAGAGAGCTCTCTCTACCATCGATTCGAGGAAGTCTA
+
788A:?AC@AA@B=====CDCBBBB=@@@@BBABCD8;;;BBBBBB?BD@D@CDCDDDDD2C?CCCCCCCBCDF>BBBBCCE5CC@C>AAA9AAA?BBBBCBB@@=@=@C?BBB>AABBBCCCCDCCCBBCC@DDDD=AACCCCBB?B=B999:BCBBCDC@AAAAAA?AA?BBD;?=777):>=;:::::(9B>:9:BCECBA>=<ABBC:>7=ACCC@CCCCBCC@C?BBD>BBB?BBBBBBBBC887BBBACBAAABAAABB@BBB?>>;>AAD<@;@@>?A
@ATNG8:04885:02131
GATGGTAGACATATCGTACTCTCGTACTCATTCGTTTCGGAAGAGACAGGTACGTTAATAGTTAATAGCGTACTTCTTTTTCTTGCTTTCGTGGTATTCTTGCTAGTTACACTAGCCATCCTTACTGCGCTTCGATTGTGTGCGTACTGCTGCAATATTGTTAACGTGAGTCTTGTAAAACCTTCTTTTTACGTTTACTCTCGTGTTAAAAAATCTGAATTCTTCTAGAGTTCCTGATCTTCTGGGCAGACTCTCACACGCCTACCATCGATTCTAAGGAAGTCT
+
<A@@7;<B>@AACCBBBBBBC<;;BBABECC?AACC>BB@B@BABBBBC@CCA@??A799;?0855;=@ABA?@>@AAAA1<??AA@D>BBBA?BBB@BA7:9@AA@>ABBCB>AA=@>><@=ABB==667>DD>>7<;BAAA>>>AAA<<=::3;;;:AA<@<@@@;;;>>?7;;EGE6?;>::::;:*:@888-6:;<=;9://,-;;;;&9---3(-(/94;9;?AAA<A=DD@A??:==?A7A;;777>>>@?@??9498836///7717771;=A>AA@@
@ATNG8:04894:02134
GATGGTAGTATATCGCGTCGCATCCAGAAGATCAGGAACTCTAGAAGAATTCAGATTTTTAACACGAGAGTAAACGTAAAAAGAAGGTTTTACAAGACTCACGTTAACAATATTGCAGCAGTACGCACACAATCGAAGCGCAGTAAGGATGGCTAGTGTAACTAGCAAGAATACCACGAAAGCAAGAGAAAGAAGTACGCTATTAACTATTAACGTACCTGTCTCTTCCGAAACGAATGAGTACACATCGTCGTGTCGTGCTACATCGATTCGAGGAAGTCT
+
BBBB@BBBCB?@@CCCCBCBBB:97:B@=@BBBBG@C@BCBCBCC?AA?A@DBBACCCG3B@@??>==BBBCC<<<;8<<<,9927;AAA9BBB@BB@@@AA?>:?<AA;@@A:???AA@;;<BA@@:::A<>>=A;@@@B>?<95==D@@;>>??@>@A<AAACAA>AB?B>=49:666(8::5;@@?D:;;8;BCCCBA@A5849?AA2849@@@><>==AA;;7;:>@@9>>><:::@889>>ACAAABABBBECB@??BBB@@=AA;AAAA>B?BB==
@ATNG8:04853:02215
GATGGTAGGTGCGAGCATGAGTGTATCCACGAAGAATCAGGAACTCTAGAAGAATTCAGATTTTAACACGAGAGTAAACGTAAAAAGAAGGTTTTACAAGACTCACGTTAACAATATTGCAGCAGTACGCACACAATCGAAGCGCAGTAAGGATGGCTAGTGTAACTAACAAGAATACCACGAAAGCAAGAAAAAGAAGTACGCTATTAACTATTAACGTACCTGTCTCTTCCGAAACGATGAGTACGATGAGATCTCGTGTGCTACCATCGATTCGAGGAAGTCT
+
--66067<<B8.----769::5955//)///72//)49994:7;BBBC@@<@@<@?BBB;;;;.47<=?=BCCDFCC>CBCCDDC5BA;A5:;;*;DD@GBABECB:97:?AA?BCC@BBBBBBCCCCCCCBCBB@CCAA?ABBBBB@@>B@CCC?BCCCCCCC?BBB@CB?BB>BCC?BB;;;6;@@@CCFDE3BA>ABBCCCBBB?B?BBFD?B>BCDEC@CCCCCEG?@>@CD@DBBAACCCCCAAABBBBBB@@@CC===@@B@CCAAAA;AA??:>:>===
@ATNG8:04869:02195
GATATATCGCGTCGCTATCCAGAAGATCAGTAACTCTAGAAGAATTCAGATTTTTAACACGAGAGTAAACGTAAAAAGAAGGTTTTTACAAGACTCACGTTTAACAATATTGCAGCAGTACGCACACAATCGAAGCGCAGTAAGGATGGCTAGTGTAACTAGCAAGAATACCACGAAAGCAAGAAAAAAGAAGTACGCTATTAACTATTAACGTTCCTGCCTCTTCCGAAACGAATGAGTACTATAGACTATCTGAGACTACATCGATTCGAGGAAGTCT
+
<=@<@@@A@@@@BBCABBC@CBB@B<;;@@>@=@@B@BBC=@@?A>@@@;;;;;';>ABBBAAA:;9@6?::9>>>,=B;;29999$9?<256644::444(328869::8;?<=>AA<@???@@@AB?BBBB?BBBACCBA>BACCC@C@@ABAAA@DBBCBC?BB;99:<?>999,7<<8888898%0=590/0>??@?<A<?>>><>;@=B=@=@BD>@@@?A?BBB9@9:3:=>@@AAEAAABD???AABABB?;;A::8>ABB=DABA;@=@@??
@ATNG8:04883:02194
GATGTAGCGCACACATAGATACAGTACTCATTCGTTTCGGAAGAGACAGGTACGTTTAATAGTTAATAGCGTACTTCTTTTTCTTGCTTTCGTGGTATTCTTGCTAGTTACACTAGCCATCCTTACTGCGCTTCGATTGTGTGCGTACTGCTGCAATATTGTTAACGTGAGTCTTGTAAAACCTTCTTTTTACGTTTACTCTCGTGTTAAAAATCTGAATTCTTCTAGAGTTCCTGATCTTCTGGGTCTCTCTCTCACGCACTACCATCGATTCGAGGAAGTCT
+
;;;<@ACABCB@@@A@@@B?@A@@BA@?D@A>;<;C=BA>A<???B@BC?AAA;;;)549<>C@D@BBBCC;;9B;@>>>>,9:248<>6=<AD?CCDACC:;<BBCCACCEGCBBB=A@A?A=@@AA=>00,0@@@@B=;=EBBCBCCGCBBCE@BBB@BB?B?BBBBBEECC?B;;;;.;=A<@@@@@,@ACBC>C;;;BBBBBBBFGID5CBBAB?BAFHBCCCBBBB@C@DCCCCB?BBEF>B::;AABBBCDBAAAA@@@>;;;CCB=@BCA@C?B@@A
@ATNG8:04886:02193
GATGGTAGGTGCACATGAGTGTATCCAGAAGATCAGGAACTCTAGAAGAATTCAGATTTTTAACACGGGAGTAAACGTAAAAAGAAGGTTTTACAAGACTCACGTTAACAATATTGCAGCAGTACGCACACAATCGAAGCGCAGTGAGGATGGCTATTGTAACTAGCAAGAATACCACGAAAGCAAGAAAAAAGAAGTACGCTATTAACTATTAACGTACCTGTCTCTTTCGAAACGAATGAGTACGTGTGCGACGTGTCTCCATCGATTCGAGGAAGTCT
+
38<<?:5574445444;==@?A999>BBB?@@@B@@<@?AAABBBB@BC@CACCCBAAAA*;5:A;;;0;BBCC?BB@BDDD5BB<A?BCC;CFFADCBBAA@@@=@<;;4;9:8=<<:??>@@?00/>>>=6@@AA=ABABAA@BBD=@??<?@AB9::D????998=@@;>>?88//00)0//(//////$/:3:7252577@;;:>9=?0736>BBB@;;:::BAC?CCAA<@00+000000;>;;737;97378888<:<?9>??7<<==8>;9786
@ATNG8:04895:02203
GATGGTAGTACATGATAGACGACACCAGAAGATCAGGAACTCTAGAAGAATTCAGACTTTTAACACGAGAGTAAACGTAAAAAGAAGGTTTTACAAGACTCACGTTAACAATATTGCACAGTACCACACAATCGAAGCGCAGTAAGGATGGCTAGTGTAACTAGCAAGAATACCACGAAAGCAAGAAAAAGAAGTACGCTATTAACTATTAACGTACCTGTCTCTTCCGAAACGAATGAGACTGCGTCTCACTCTCGCCTACCATCGATTCGAGGAAGTCT
+
/;;;@A?BBBBC@@@BBBBCBBBBB=A?@;>@=6666;7;<=>BBC?:;6:==<9?9:99*9<@BBCCCCCCCC>CCA@@@@0AA=B@CED;CDC@BBACDCBBB?BAED?B@@>@BCCCCBBA>A@BBB>BA@?<?@A@@BBB?B@CBB??BBBBBBB?B>>=>>:=B=?=<6<=888)698622225'2;6?>B>@::?B7618A>>5;7;AA>><>?AA>=<8<9=AA:ABB?BBBBBF@?>AACBAA>=<AAAA6=>A;@<>>==<?CBB>B?ABA@
@ATNG8:04869:02228
GTGGTAGCGATATCAGCGCAGCCCAGAAGATCAGGAACTCTAGAAGAATTCAGATTTTTAACACGATAGTAAACGTAAAAAGAAGGTTTTACAAGACTCACGTTAACAATATTGCAGCAGTACGCACACAATCGAAGCGCAGTAAGGATGGCTAGTGTAACTAGCAAGAATACCACGAAAGCAATAAAAAGAAGTACGCTATTAACTATTAACGTACCTGTCTCTTCCGAAACGAATGAGTACAGAGAGTACGATATGTCTACCATCGATTCGAGGAAGTCT
+
:;?<@ABCCCBCCCCCCCBCBBB>BCD@DDEEBB>B=@@DCCBC@CC?B?BBBBBCCC2C?BBB787BBBBB>AABBDDD2CC@C@BBB:BEDBDCCBCDDCC?B?BC@CCC@CCAABBBDCCCCC@@@B?BDDD?BBBBBB@@>B@CCD@BBBBCBCC?CAAABB?BB?BAA<@@===5===:?BCEC3CF@B999BBA@@;?;?ABB:=9=ACCC@CBAA@AA=@>ABA;B??=?ABBBCBBBBBBBBDBBBBBBBBA@;><>AAD?>:>ABA=A;?>::
@ATNG8:04886:02269
GATGGTAGAGAGACTGTAGCGCACCCAGAAGATCAGGAACTCTAGAAGAATTCAGATTTTTAACACGAGAGTAAACGTAAAAAGAAGGTTTTACAAGACTCACGTTAACAATATTGCAGCAGTACGCACACAATCGAAGCGCAGTAAGGATGGCTAGTGTAACTAGCAAGAATACCACGAAAGCAAGAAAAAAGAAGTACGCTATAACTATTAACGTACCTGTCTCTTCCGAAACGAATGAGTACTATGTAGAGCTCTATACTAATCGATTCGAGGAAGTCT
+
ACCC@ABBCCCBBB@@@CCCCCCCF=CBB?B@A@@@<?@CCFAAAB@DC?B<AACCCCAA/A?CCABBBBBB@A:?89;AAA0?A=B:CCD;BBC@BCCBBBB;;:;@DD?ECC>@@AABCCCCCCCBCCAA?BBBB@BBCBBBCC>C@CAA?ACBBCCDD@BAA@AA@BB??>?<@@999,9>>;99:9:9%9?;<989AA?>>B=C@@@;>;>?BCD@BCCCCBB@B>A?B9?995:@ABBBBCBBBBBBBBBBB======A=BB>>><>>;;7;6;;=>
@ATNG8:04888:02246
GATGGTAGTACATGATAGACGACACCAGAAGATCAGGAACTCTAGAAGAATTCAGATTTTTTAACACGAGAGTAAACGTAAAAAAGAAGGTTTTACAAGACTCACGTTAACAATATTGCAGCAGTACGCACACAATCGAAGCGCAGTAAGGATGGCTAGTGTAACTAGCAAGAATACCACGAAAGCAAGAAAAAAGAAGTACGCTATTAACTATTAACGTACCTGTCTCTTCCGAAACGAATGAGTACGATGAGATCTCGTGTGCTACCATCGATTCGAGGAAGTCT
+
/9;;<ACAAAAA@@CBCBBBBBAA?7?5;45::555.5.599999:744.93494999999#5.599999@<?@A8?B;;;;;;#:>=>>B==2BCF<@CCBA?@0000=AA=GAB>AACCCBBBCCCCABBCC?CCBB?BBCCBBBC?C@CBC@BFDDCCBC?CCBBBD@@@=@BB?AA999.8>>9>@@@AA(AB?A:9:BBBAB?B?ACBB<?;?@@@B@BCCCDDC@D?BCC=B@@=@AABCCCCC@@@BABB@BABB@>=>A@?BBB>>A<A???<@:?:::
@ATNG8:04891:02242
GATGGTAGTGATACAGATTAGACACCAGAAGAAGGAACTCTAGAAGAATTCAGATTTTTAACACTGAGAGTAAACGTAAAAAGAAAGGTTTTAACAAGATCTCACGTTAACAATATTTGCAGCATGTACGCACACAATCGAAGCGCAGTAAAGGATGGCTAGTGTAACTAGCAAGAATACCACGAAAGCAAGAAAAAGAAGTACGAACTATTAACTATTAACGTACCTGTCTCTTCCGAAACGAATGTAGCTAACGAATGAGAGAGCTCTCTCTACCATCGATTCGAGGAAGTCT
+
88@@?AACCBCB@<@@?A=ACCCCC9=;;4;;5;8<7<;;654:744057:::99999$5.5<5555599555)5999999(444)/5:>;.:2//)///////333-3233,3333(333383337333339;;<<=:972576655255'2366?;==999833-4::;5905:<8:58;==::.6//(/6666'5738///6:06=?>8@=>>>@>>8@99:9==67599915/557-7>:6.--,,,,,(,,,(-66/3337733399::::7:8522606333,349::;
@ATNG8:04857:02306
GATGGTAGGCACTGCGCACACATCCCAGAAGATCAGGAACTCTAGAAGAATTCAGATTTTTAACTCGAGAGTAACGTAAAAAGAAGGTTTTACAAGACTCACGTTAACAATATTGCAGCAGTACGCACACAATCGAAGCGCAGTAAGGATGGCTAGTGTAACTAGCAAGAATACCACGAAGCAAGAAAAAGAAGTACGCTATTAACTATTAACGTACCTGTCTCTTCCGAAACGATGAGTACTATAGACTATCTGAGACTACATCGACGAATAGAAGTCT
+
/77:)//4.4999==595@955;<<4>==<AABAA<8A9=BC=<;;:<<7<:;;;????>+>:>><5//<>0/)///////$494;9>>?2==>7;969=;;>C;=4=?;0//)////555599//////76//6>8<<;;;;<=040554.4<9495546;==>>=9==8=;:389/0,/6:46:::9,<<5<<8876657-5.588A;A;A@B??=??><@;?<?:9;=5....--86;;>787333;==<===;@<AA:B??;;@?>:??>?;?@@A
@ATNG8:04869:02308
GATGGTAGAGAGACTGTAGCGCACCCAGAAGATCAGGAACTCTAGAAGAATTCAGATTTTTAACACGAGAGTAAACGTAAAAAGAAGGTTTTACAAGACTCACGTTAACAATATTGCAGCAGTACGCACACAATCGAAGCGCAGTAAGGATGGCTAGTGTAACTAGCAAGAATACCACGAAAGCAAGAAAAAAGAAGTACGCTATTAACTATTAACGTACCTGTCTCTTCCGAAACGAATGAGTACGATGAGAGAGCTCTCTCTACCATCGATTCTAGGAAGTCT
+
56=>:?CABCCCCBBBCCCCCBBBD>DCC@BBBBCD@C?CBBBACA@CB?B?BAC?@@@@2@?BFDCBBBB??>:>BBCEDE5BC@B@ACC:BBCAECCCCCB::9;@CCFDBB@BCAABBCCCCCCCCCBC?CCCC@B@@BBCCB>A?A@@?AEEGCCCC?BBBAAA@BB>A@A;??@@@9>??;9:9999%0>;=000@AA@@<A;@???=A<==ACC@BBCCBAA>A@BCC<CBB@BAAABBBBC>>>CCDBBBCBAA@@@>>7>????@;@AAA=A9=<<<
@ATNG8:04876:02317
GATGGTATTGTGTCTCTGAGAGTAGTACTCATTCGTTTCGGAAGAGACAGGTACGTTAATAGTTAATAGCGTACTTCTTTTTCTTGCTTTCGTGGTATTCTTGCTAGTTACACTAGCCATCCTTACTGCGCTTCGATTGTGTGCGTACTGCTGCAATATTGTTAACGTGAGTCTTGTAAAACCTTCTTTTTACGTTTACTCTCGTGTTAAAAATCTGAATTCTTCTAGAGTTCCTGATCTTCTGGAGATATCATCAGCGAGCTACCATCGATTCGAGGAAGTCT
+
-566*--:59/49445555555555<5599>=8>>??9@@?B@BGECDBB@BCCBC@CACCCC@BAFDCCCCCCC@BBBAA0@B<@@GD>CCBB@BBC@BC@CCBCCCACCGCCCCC@CDC?C>BCCB@AAA?@BBB?BBCCCCCCCBBBCCBBB?CCC?BB?C@AA@@@AA@@<@@AAA9A>A=;;;;;*;CCCF;;;CBBCCCCCADDEF5BAABCBFBBB@BBCCB;;:;@BBACCC@BAB@CCCCCCCCCCCDDEAABCDC?BAAACC?BCCD@D?B@@A
@ATNG8:04877:02308
GATGTAGACACGTGTGCTCTCTCGTACTCATTCGTTTCGGAAGAGACATGTACGTTTAATAGTTAATAGCGTACTTCTTTTTCTTGCTTTCGTGGTATTCTTGCTAGTTACACTAGCCATCCTTACTGCGCTTCGATTGTGTGCGTACTGCTGCAATATTGTTAACGTGAGTCTTGTAAAACCTTCTTTTTACGTTTACTCTCGTGTTAAAAATCTGAGTTCTTCTAGAGTTCCTGATCTTCTGGAGATACACATATACTCTACCATCGATTCGAGGAAGTCT
+
:;;?@?CCGCBBCBAAABBBABABDBCCCCCACCBI?BB@C@BAAA@;;9988444(3-33:?7@9?@?AA00-=1<6888'--(/77;3==B=8=@A<@D<CABABB@CCCCDCBF@CCB@B?BBBBBBBC?BCFDIC@@@CAAACCCBBBDCD@BBB@BB?B=@@A@@ABCD>B;;;;.;=A=;;;;;*<AAAC;@@B;;;B;;;4;;;;*;ABBBCD@CC@CBBCCDC@CACBDCDC@BAB@CBBBBCBBBBBBBBBB>>?=A899?D?FDBB?B<?>BB
@ATNG8:04894:02288
GATGTAGGCGTGTGAGAGTCTGCCCAGAAGATCAGGAACTCTAGAAGAATTCAGATTTTTAACACGAGAGTAAACGTAAAAAGAAGGTTTTACAAGACTCACGTTAACAATATTGCAGCAGTACGCACACAATCGAAGCGCAGTAAAGGATGGCTAGTGTAACTAGCAAGAATACCACGAAGCAAAGAAAAAGAAGTACGCTATTAACTATTAACGTACCTGTCTCTTCCGAAACGAATGAGTAACGTGTGCGACGTGTCTCCTACCATCGATTCGAGGAAGTCT
+
///:88@?BAA;954;=?:99994/5BC@B@:;<;6;=BBD@@@C?BA?C?AA@::;::':;@@ABAAACCEC=@@:::::(9>;>3998&39>.77:@AA??@@DAA?;;;;5;=>>>@>===;;;===><@?>?;>;;:<9678(6177C=A@BA@?@B=@ABBBE@BB?@A>5::00*////(.999=*22,22229:522.6.5;<<6;6<=887;?@>>===9=8<>=/:992989=78/7<<<77/9>0////599;@??;?8998849?@A:>;>@@@
@ATNG8:04855:02355
GATTTAGTGCGTGAGAGAGAGACCCAGAAGATCAGGAACTCTAGAAGAATTCAGATTTTTAACACGAGAGTAAACGTAAAAAGAAGGTTTTACAAGACTCACGTTAACAATATTGCAGCAGTACGCACACAATCGAAGCGCAGTAAGGATGGCTAGTGTAACTAGCAAGAATACCACGAAAGCAAGAAAAAGAAGTACGCTATTAACTATTAACGTACCTGTCTCTTCCGAAACGAATGAGTACTATAGACTATCTGAGACTACCATCGATTCGAGGAAGTCT
+
>@BB<BE@@ACCCDDCCDDCCAAA<ABB?BCCB@A=@>ABCBBBC@CC?B?BBBABBBB3B?BBBBBBBBBBB=BBBBCCC3BB?B?BCD;DCCBCAAACCCAA?AHDLACCC?@ABABCECBBBCBCCCC@CBBB>AABBCCBB?B@B@@>@ECBBDCC?AAACCA?BB?BBB=AA99929??;?@AAA2@C?B???BBBBB>A>=@??<?<@ACBB@BCBBBCC@C@CCC>BBB?BBBBCCBBBBBCBBBBBBBAAACBBBD?B???BB?BBBA>A>@@@@
@ATNG8:04870:02368
TATGGTAGGTGCACATGATGTATCCAGAAGATCAGGAACTCTAGAAGAATTCAGATTTTTAACACGAGATAAACGTAAAAAGAAGGTTTTACAAGACTCACGTTAACAATATTGCAGCAGTACGCACACAATCGAAGCGCAGTAAGGATGGCTAGTGTAACTAGCAAGAATACCACGAAAGCAAGAAAAAGAAGTACGCTATTAACTATTAACGTACCTGTCTCTTCCGAAACGAATGAGTACGATGAGATCTCGTGTGCTACCATCGATTCGAGGAAGTCT
+
:<BB@CCD?@@?B@@ABCBBBBCC?CCD@BD@@AB?C@BBBDAAA@CC?B?BCCBCCCC1C@CCCCCCDDDD>CBCCCCC5AA>A@CCC:CCD@BBBCCCCCC?B?BC>AAB>AABCEBBBBCCCCDGCD@CCAA<@@BBBCCD@DACBB@BCBBBCCC@CBBBBB@BB>>>>;>>;;;7?@@?BBBBB3BB@C:99C>>?C=A=AB@@=B<BACCC@CCAA@@A?B@CCC<A<<7;A@@AABCCBBBCCBB>99999::??@;@985525898848499>:
@ATNG8:04872:02340
GATGTAGCGCATATCAGCGCAGCCAGAAGATCAGGAACTCTAGAAGAATTCAGATTTTTAACACGAGAGTAAACGTAAAAAGAAGGTTTTACAAGACTCACGTTAACAATATTGCAGCAGTACGCACACAATCGAAGCGCAGTAAGGATGGCTAGTGTAACTAGCAAGAATACCACGAAAGCAAGAAAAAAGAAGTACGCTATTAACTATTAACGTACCTGTCTCTTCCGAAACGAATGAGTACGATGAGATCTCGTGTGCTACCATCGATTCGAGGAAGTCT
+
<>ABBCBBBCC@@@CCCCCCCBB?B@@=ABBCBB=A?@BDCEDD@CC@B?A?@??@@?2A?CCCCCCCCCCC>DDCCCCC1BB=A;??>8AAB?BAABGFDBB>B?BB@CBB?BCBABCAABBBDCDCBB?CC@@=ABBBCCBB?CBCCC>BBDFFBCB?CBBBAA?C@=@@@;>>888-9>=;:9::::%:@?A?>?CCDCD6979BBB9:79BCCCACBBBCBB=A?BBB=BCC@BBBCBCBAAABB@ABB>>>CBA@ABBB?BB>>>@<@@AA=B=@666
@ATNG8:04882:02348
GATGGTAGTACATGATAGACGACACCAGAAGATCAGGAACTCTAGAAGAATTCAGATTTTTAACACGAGAGTAAACGTAAAAAGAAGGTTTTACAAGACTCACGTTAACAATATTGCAGCAGTACGCACACAATCGAAGCGCAGTAAGGATGGCTAGTGTAACTAGCAAGAATACCACGAAAGCAAGAAAAAAGAAGTACGCTATTAACTATTAACGTACCTGTCTCTTCCGAAACGAATGAGTACTATGTAGAGCTCTATACTAATCGATTCGAGGAAGTCT
+
BCBB@CCCCCBCBBABABAA<:;@B;ABC?BBBBBB7;79BB@@?B@BC:C?@?<44444$57<<>==6=6>BB;A@:::::*4@9@?DED;CCDACBBAADCFE?B?BC@BCC?ABBBBBCBBFCCCBBBCABCCC>BBBBCCBC?CBCAA?BCCCCBDD@CCC@?@<AA?BBB?@>:99/7<<<888999%9?;=979BBBBB<?<>AAC494:ABBBACDCCC@@9<8<<<5<00-0@@@ABBBBBBBBCBCBBAAACB>>>?CCCCC>==@@<@7;:A>
@ATNG8:04885:02368
GATGCGCACACATAGATACAGTACTCATTCGTTTCGGAAGAGACAGGTACGTTAATAGTTAATATCGTACTTCTTTTTCTTGCTTTCGTGGTATTCTTGCTAGTTACACTAGCCATCCTTACTGCGCTTCGATTGTGTGCGTACTGCTGCAATATTGTTAACGTGAGTCTTGTAAAACCTTCTTTTTACGTTTACTCTCGTGTTAAAAAATCTGAATTCTTCTAGAGTTCCTGATCTTCTGGTAGAGCGTGCATATATCTACCATCGATTCGAGGAAGTCT
+
::955;;>>EDCCBBB;;;CCDFFFB99;9BBD>CC?B?BABBBBB@CD@AA?B99:BC@B?BBC?>?FBB?BBBBB+?=38733(39996;B=7:A7;;;==<;@@@???CD?BBB>A=>C687A=<:=A@@<@@;997///8;899><<98::;@@=A7;;??@@@AA:>>@DC292969:777.7<>BB7;:>><=><//)/8875%57;>=7=7==4>:::=89184:878;;39<=<ACCB==888;=>>>?>?@A@<>>??@@<??A@;?<?:;;
@ATNG8:04894:02333
GATGGTAGCGCATATCAGCGCAGCCCAGAAGATCAGGAACTCTAGAAGAATTCAGATTTTTAACACGAGAGTAAACGTAAAAAGAAGGTTTTACAAGACTCACGTTAACAATATTGCAGCAGTACGCACACAATCGAAGCGCAGTAAGGATGGCTAGTGTAACTAGCAAGAATACCACGAAAGCAAGAAAAAGAAGTACGCTATTAACTATTAACGTACCTGTCTCTTCCGAAACGAATGAGTACGATGAGAGAGCTCTCTCTAATCGATTCGAGGAAGTCT
+
DBAB>B:59>BCAAADCBBACBBBD9DDD?DCCCA@?@?BBCBBBB?BB?C?BBAAACCC1D?CCCCCCCCBCD>CCCCBBB1BB?B<BBB8BBCACCCCCCCCD?B?BC@BBB?AABBBDCCC@@@DDDBC?CCCC@CAAAABAB@C@DCC@BDCCCCCC?AACBBB?AA?BA?9;;777*:>?;>@@@A2@B>B99:@@@@@=@?AAAB<><>ACBC@CBBBBCC@B?BCC=BBB@BBBBBBB@A???CBBBCBBA?@@BCC?BACAA=>AAA;@;A;;;
@ATNG8:04897:02342
GATGGTAGCAGACGTGACAGAGCGCCAGAAGATCAGGAACTCTAGAAGAATTCAGATTTTTAACACGAGAGTAAACGTAAAAAGAAGGTTTTACAAGACTCACGTTAACAATATTGCAGCAGTACGCACACAATCGAAGCGCAGTAAGGATGGCTAGTGTAACTAGCAAGAATACCACGAAAGCAAGAAAAAAGAAGTACGCTATTAACTATTAACGTACCTGTCTCTTCCGAAACGAATGAGTACGATGAGAGAGCTCTCTCTACCATCGATTCGAGGAAGTCT
+
:;;?@@@BB>CCBC==B==?CCCCCGCCC@CCB@@A?C?BBC;<9C@BB?B?8:8??BAB3B>AABBBBBBBBB<??@BAAA09;79=CCC;CCGABCFDCCLCB?C@BC@CBB=@@AABBCCCCCCCCBAB<AA@@?AAAABBBC?C@CBB?BECCCACC@CBBBBB?BB?BBA499999,9<<<99:9::%:A>BCBCCCAAB<@:>>AA7:7:>A?@=@@@AACB@C?CAC>BBB?BBCCCDCCC>>>CCCCCCBA>>@@@AA<A>>>??;?@AF=@:>>>>
@ATNG8:04851:02398
GATGGTAGTAGTACACTAGTCATACCAGAAGATCAGGAACTCTAGAAGAATTCAGATTTTTAACACGAGAGTAAACGTAAAAAGAAGGTTTTACAAGACTCACGTTAACAATATTGCAGCAGTACGCACACAATCGAAGCGCAGTAAGGATGGCTAGTGTAACTAGCAAGAATACCACGAAAGCAAGAAAAAGAAGTACGCTATTAACTATTAACGTACCTGTCTCTTCCGAAACGATGAGTACTGTATCTATGTGTGCGCTACCATCGTTCTCCTTAAGTCT
+
458<7<555;;:=;;;<=>>>=<<<7;;<9====;;5;8<666669=C>9B:AA@?@@??,?>AAAB@@@@@?@5==>?<<<*<=8=8=@@166>9;9995555;7;.4434447454<655<;;55555548::>@:99444:<=:@==9949BA:<<0000?>>?A9=>2773;?;;>B=@AA??????.;A>?>?>=7///(.35555(.(22944.5<;;<<<9B?<??8?000//==>?>>?@999=777;?::@=873(....343334<4>99:92
@ATNG8:04884:02388
GATGGTAGATATATGCACGCTCTACCAGAAGATCAGGAACTCTAGAAGAATTCAGATTTTTTAACACGAAGAGTAAACGTAAAAAAGAAGGTTTTACAAGACTCACGTTAACAATATTGCAGCAGTACGCACACAATCGAAGCGCAGTAAGGATGGCTAGTGTAACTAGCAAGAATACCACGAAAGCAAGAAAAAAGAAGTACGCTATTAACTATTAACGTACCTGTCTCTTCCGAAACGAATGAGTACATAGAGTACGATAATCGATTCGAGGAAGTCT
+
<<<B@BBCBABAB@@;9;CCCCFDD@CCBACCCC@@=@@;;:;;6B?BA=@<>=>9:9999#348;800*/>=667167<====>%:9242444&5?=8>CCBCBBBB6;7;B>AAD7;;@@@@CC;;=CHEAAA?B;;;>ABBCCCBB@C@C@@?@ECCCCCD@BBBBBA<??>AA>???777.3336;AABBB)AB=989??@@@A=A==>>A=A=>>BCC@CCBBBA?9?9;;;.;@@:??BAAABBBBBC??9:9BBE?BBCDD?BBAA=@<????
@ATNG8:04857:02420
GATGTAGAGAGACTGTAGCGCACCCAAAGATCAGGAACTCTAGAAGAATTCAGATTTTTAACACGAGAGTAAACGTAAAAAGAAGGTTTTACAAGACTCACGTTAACAATATTGCAGCAGTACGCACACAATCGAAGCGCAGTAAGGATGGCTAGTGTAACTAGCAAGAATACCACGAAAGCAAGAAAATAAGTACGCTATTAACTATTAACGTACCTGTCTCTTCCGAAACGAATGAGTACCTCTCAGACGCTCGTCCTACCATCGATTCGAGGAAGTCT
+
;;=@@ACC?@?BBBBBECCCCBCC>CD?BBA@@A?B@BBBAABB?BB?B?AA@99899)9>AABCBBAB??>8<>99999(9B;B9???5>CC=BA@A>DA=>:><@?;?A@8;;BA@@???@@@@=;;>:=<=@<@>@A=>>=7=<><@?B>;;ABAA<AAA?AA?CC@BBA7===<<5;::5;AEE5@@;BAAAEEBBB?B@BBBE@B=AB>>>@CCCDB>A<?:===3;@@9??CC999@ABAB@AA888;BCBB;??@=AABBB>;>BBB?B>A>>>
@ATNG8:04878:02461
GATGGTAGTAGTACACTAGTCATACCAGAAGATCAGGAACTCTAGAAGAATTCAGATTTTTAACTGAGAGAGTAAACGATAAAAAAGAAGGTTTTTACAAGACTCACGTTAACAATATTGCAGCAGTACGCACACAATCGAAGCGCAGTAAGGATGGCTAGTGTAACTAGCAAGAATACCACGAAAGCAAGAAAAAAGAAGTACGCTATTAACTATTAACGTACCTGTCTCTTCCGAAACGAATGAGTACTGGTATCTATGTGTGCGCTACCATCGATTCGAGGAAGTCT
+
//776:88;:555555<<<=?<<<>9==@597-,,,(,(,,8-/5549;.5./////;;;)9(---////9:;;;0444448888$33-328888$338283339;;<=7<7:<;33349998:><<;::;BCC<;5;@AA=@@ABBADE?B?B<;6;BBACCCC@BBC@A>=@@=000<==099,777,333333#371373399:BB?B><???>A<@@BCC@CCCBBBD>A=BAA9?;9.4@@<::>00+0:8;=000@==ABABBCB@BB?>?A<@A?;5;:====
@ATNG8:04879:02513
GATGGTAGGACGAGCGTCTGAGAGGTACTCATTCGTTTCGGAAGAGACAGGTACGTTAATAGTTAATAGCGTACTTCTTTTTCTTGCTTTCGTGGTATTCTTGCTAGTTACACTAGCCATCCTTACTGCGCTTCGATTGTGTGCGTACTGCTGCAATATTGTTAACGTGAGTCTTGTAAAACCTTCTTTTTACGTTTACTCTCGTGTTAAAAATCTGAATTCTTCTAGAGTTCCTGATCTTCTGGTATACACACTCGCTCGCATCGATTCGAGGAAGTCT
+
@<@A@DCC@BB:99??@@@AABBB?BGCCCAA?AACB=BC@C@CCCCCCC@CCCAA>A@@@@B?C@CCDDDBAAC?BBCCC3AA>BBBC=CBBB@BBCABB:;;BBCCACCCCCCCC?BBC@C@CCBAAAAB?BBFF@CAABC@@@BBBBECBBB@CBB@BD@C=@@CBBDCCD@CBBCC;C@B?ABABB2ACCDD=A@DCCBCBBB4:;:;*;BBBB?B?BB@BCCCCCC?B?BCCCCD?ABC@CCCCCCCCBBBBBBDBABBBBBB>BBBB>B>BA88
@ATNG8:04883:02470
GATGGTAGCGCACACATAGATACAGTACTCATTCGTTTCGGAAGAGACAGGTACGTTAATAGTTAATAGCGTACTTCTTTTTCTTGCTTTCGTGGTATTCTTGCTAGTTACACTAGCCATCCTTACTGCGCTTCGATTGTGTGCGTACTGCTGCAATATTGTTAACGTGAGTCTTGTAAAACCTTCTTTTTACGTTTACTCTCGTGTTAAAAATCTGAATTCTTCTAGAGTTCCTGATCTTCTGGTGCTCTGATCTGTATCACTACCATCGAGGATGTAA
+
////)/://5;:==>;<<?>@>B=>><;@BBC@CBGG>BB@C@CCBB><<165=55.55=9:925.55<>;@;==8<@@@@2BB>?@EF=BBBB>A@<800+/07709255555555.555.5.5555<;;;9<955.55<999BBBABBA:9:@294949:<@8ABB9:6C@@7@9444&4.5.5@@@@,99455)5;@<<=;66/27777'7////475;>1665;;<=:>:>>>>==9<;;:///------/-///9955555.5;99970----,,
@ATNG8:04887:02508
GATGGTAGCGCATATCAGCGCAGCCCAGAAGATCAGGAACTCTAGAAGAATTCAGATTTTTAACACGAGAGTAAACGTAAAAAGAAGGTTTTACAAGACTCACGTTAACAATATTGCAGCAGTACGCACACAATCGAAGCGCAGTAAGGATGGCTAGTGTAACTAGCAAGAATACCACGAAAGCAAGAAAAAGAAGTACGCTATTAACTATTAACGTACCTGTCTCTTCCGAAACGAATGAGTACGATGAGATCTCGTGTGCTATCGATTCGAGGAAGTCT
+
BBBC?B;9;BCC?@@CCBCBCCCCC>BBC@CCCCAA?BACBBCBBB@BD?B?CBBCCCCC3C@BCCCCBBBDFF=@@?CDDD2BC@D?CCC;CCC@CCCCCCCBB?B?CCAD?@=@BBABBBBCCDDCCCCC@CDDD?BBBBCCBD@D@FAA>ADCCCCCC@CCBBBB?BB@BBA;@>===5=<=;99999(:@?@AAACCCBB>A=ACCD?C?A?CCC@CCCCBCC?@??CC=C?@>@BBBBBBBCAAABCCD@A@BB8989A@CCB@;?@AA<A8==@?
@ATNG8:04865:02530
GATGGTAGATACTCGCTGATACACCCAGAAGATCAGGAACTCTAGAAGAATTCAGATTTTTAACATCGAGAGTAAACGTAAAAAGAAGGTTTTACAAGACTCACGTTAACAATATTGCAGCAGTACGCACACAATCGAAGCGCAGTAAGGATGGCTAGTGTAACTAGCAAGAATACCACGAAAGCAAGAAAAAGAAGTACGCTATTAACTATTAACGTACCTGTCTCTTCCGAAACGAATGAGTACTACTCTCAGAGACACAACCATCGATTCGAGGAAGTCT
+
7;:?@A@CBBBB<;;;;@CAABCCK?EBB@BBBBBB@B?CBB@?>B@BC?C>9:997BAB1B=@933883338771886::99'//(/(///&//7,33::888..(.377599>:=>>@CCCCCDCCBBBCD@DABB?C@@@BB>><@?C@@>@CCCCDBB?BCCBBB@AA=@BB=@@???8?>>;=>=??.?C@FBAACBB@@;>;>AAB<>;>ACCC?BCBBBBB?B@CCD>BBA?BCCCBBBCAA@BBBBC>>>BBBB?B?B@??994999:;A7::==
@ATNG8:04869:02521
GATGGTAGAGAGACTGTAGCGCACCCAGAAGATCAGGAACTCTAGAAGAATTCAGATTTTTAACACGAGAGTAAACGTAAAAAGAAGGTTTTACAAGACTCACGTTAACAATATTGCAGCAGTACGCACACAATCGAAGCGCAGTAAGGATGGCTAGTGTAACTAGCAAGAATACCACGAAAGCAAGAAAAAGAAGTACGCTATTAACTATTAACGTACCTGTCTCTTCCGAAACGAATGAGTACTATGTAGAGCTCTATACTAATCGATTCGAGGAAGTCT
+
CCBB@BCCCBBC?A@DCCCCCCCCD>CCC@CBBCAA>A?AABAAAD?AA>A?BBBBBCDC3B?BBBBBCCC>>>7=?>AABB2BCADABBB;CCCAJCCCBBC@@>@@CE@DCC=AACCCCCCBCBBBCCCD?DCBB?BBBCCBA@<A?C???@ECECBBD?BBAABB?CC>BBB?BBAAA;@993:?@@@2AC@A@??CCBAA<A;???A7;7;@CBB@BEBBBBB?B?BBB=BBB@BBBCBBBBBBBCCAAACCC@@@>@>A=AAA@@;@AAA=A:>:::
@ATNG8:04888:02538
GATGGTAGTAGTACACTAGTCATACCAGAAGATCAGGAACTCTAGAAGAATTCAGATTTTTAACATTCAGAGAGTAAACGATAAAAAAGAAGGTTTTACAAGACTCACGTTAACAATATTGCAGCAGTACGCACACAATCGAAGCGCAGTAAGGATGGCTAGTGTAACTAGCAAGAATACCACGAAAGCAAGAAAAAGAAGTACGCTATTAACTATTAACGTACCTGTCTCTTCCGAAACGAATGAGTACTGTATCTATGTGTGCGCTACCATCGATTCGAGGAAGTCT
+
/777498;DBB@@;6665><<8:54.49=34;;:9>4:2559555;69;5:545///;;<):39//)/////339=;1983//6666$6:(/(///&/6606;333AA9939:<<7=8805>?>CCCAAAACCBBBB?BBBB@BBBBAA@A=@>BAB?BBDE@@@B?CBBB?=4<83666)//66607:><BBCDA/AA;>556?@BAA:=:====:>;>@CCB?BBBAAAA=@>;;;0;::6:ABBDBBAAABCDB>?>CBBBBAB>>>?CBAAAA<@>@?;A<@:::
@ATNG8:04901:01932
GATGGTAGCGCATATCAGCGCAGCCCAGAAGATCAGGAACTCTAGAAGAATTCAGATTTTTAACACGAGAGTAAACGTAAAAAGAAGGTCTTACAAGACTCACGTTAACAATATTGCAGCAGTACGCACACAATCGAAGCGCAGTAAGGATGGCTAGTGTAACTAGCAAGAATACCACGAAAGCAAGAAAAAGAAGTACGCTATTAACTATTAACGTACCTGTCTCTTCCGAAACGAATGAGTACCTCTCAGACGCTCGTCCTACCATCGATTCGATGAAGTCT
+
A<@>;@;59;CCCCCCBBBBCCCCC>BBB?BDCCCC@CACCCCBBA?AC?C?BBCCCCDD3D?BBCCGAAAAA@8@@:::::*;B=B@CCC?BBB>BDDCDDHBC=A=@@>@GDABBBBBBCCBBBCCCCCC?BBCC@CBBBBBBC@C@C@@>?CCBCBBC@CCBAAA>BB@BBB:<<;;;3?>?:?BBBB3AA?A:::BBBB?;?=AA@@;?<?@CCB@CCCCBDDAC?BCC>CAA?BBCCBBB>BBBBCBAAAAABBBC=B@@=B@BB=>;>CC?BB?BBAA
@ATNG8:04917:01925
GATTAGTATAGAGCTCTACATAGTACTCATTCGTTTCGGAAGAGACAGGTACGTTAATAGTTAATAGCGTACTTCTTTTTTCTTGCTTTCGTGGTATTCTTGCTAGTTACACTAGCCATCCTTACTGCGCTTCGATTGTGTGCGTACTGCTGCAAATATTTGTTAAACGTGAGTCTTTGTAAAAACCTTCTTTTTTACGTTTTACTCTCGTGTTAAAAAATCTGAATTTCTTTCTAGAGTTTCCCTGATCTTCTGGCGCGTATGTATTGTTCGCCCTTACCATCGAATTTCGAGGGAAGTCTA
+
:;?@CBBBBBDDBBBCCCBBACCCCBCDBB?BDDD=AA=A?CCCBBBB?BBBBB>B@BBBA?B?BBBBBBCBA;89:9:9#8939?AA<ACAA?BAA;@B;>>?BBD>BAB?????:>>@=B<@@@@:8:@=????187<<<=>>>>A??==:;:/888>4::188(59=::57...'.66999$.(.(......#.97997/777//.;;6:4:::::$57777177.575(5=::7///'/5'..7733)--3,267-//876683//)-326'-(,2,222,---9.87779094;99--
@ATNG8:04932:01934
GATGGTAGGCACTGCGCACACATCCCAGAAGATCAGGAACTCTAGAAGAATTCAGATTTTTAACACGAGAGTAAACGTAAAAAATAAGGTTTTACAAGACTCACGTTAACAATATTGCAGCAGTACGCACACAATCGAAGCGCAGTAAGGATGGCTAGTGTAACTAGCAAGAATAACGAAAGCAAGAAAAAGAAGTACGCTATCAACTATTAACGTACCTGTCTCTTCCGAAACGAATGAGTACACGTCGTCGTGTCGTGCTACCATCGATTCGTGGAAGTCT
+
55<B:BCE@C@AACADCCBCBBBAB6B@B@CCCCBA=A>BCC;;9A=BA<@<?@@;:;;;):=?A899?DC@BA9<;994494#5:5:8@F@9>6615559@@AAA=B?@@=@AC7;;CBCCGHCCCCCC@?=;@?00,0@==>A??;@=B;;6:CCCDCCC?ECCC??:?@=??<?BBB:????@>@AA2@@?C>??==897;<8<866)/(.335327955722,216==07<<7<>?@ABBB?@?@@???;;::;;9::88188886918=::395:765
@ATNG8:04917:01992
GATGGTAGTATAGAGCTCTACATAGTACTCATTCGTTTCGGAAGAGACAGGTACGTTAATAGTTAATAGCGTACTTCTTTTTCTTGCTTTCGTGGTATTCTTGCTAGTTACACTAGCCATCCTTACTGCGCTTCGATTGTGTGCGTACTGCTGCAATATTGTTAACGTGAGTCTTGTAAAACCTTCTTTTTACGTCTACTCTCGTGTTAAAAATCTGAATTCTTCTAGAGTTCCTGATCTTCTGGTATACACACTCGCTCGCTCCATCGATTCGAGGAAGTCT
+
@ABB?BCCDBABACEECBBCFGCCBCCCEF@@<@::;,;@@B>ABBBBCB?ABABB?B?BBBB?C>AAAAAAACC?@@@@?2?A<@?>>6<@@@<=>C?BB?BA@??>498==@@@@<@??=?:?><668??<A???<A@@@>>;8:<<A><=<=::;:8;;5;===>@@@@@A8>>ADD;B<A;<<<<<.=ABCAAA>>>AAAA@@27999.9???@;@=AA8=>@@>@A<A<@A::;@<;:;=AAAAAAAAAA;;;@@AA@@;@88:>A<A?==;?<@@@>
@ATNG8:04921:01997
GATGTAGAGAGACTGTAGCGCACCCAGAAGATCAGGAACTCTAGAAGAATTCAGATTTTTAACACGAGAGTAAACGTAAAAAGAAGGTTTTACAAGACTCACGTTAACAATATTGCAGCAGTACGCACACAATCGAAGCGCAGTAAGGATGGCTAGTGTAACTAGCAAGAATACCACGAAAGCAAGAAAAAGAAGTACGCTATTAACTATTAACGTACCTGTCTCTTCCGAAACGAATGAGTACGATGAGATCTCGTGTGCTACCATCGATTCGAGGAAGTCT
+
<<ADBCBCBBBCDBBCCCCCCCBF>AAC@CCCCBB?B@CCC@@AB?BC?B?BCBBBCCC3C?CC@@ADBC?@?8??@CCCD5DC@B=@@@9ABC?CCCCBCDBB?B?CC@DBC?CCCBBBCCCFCCCAAAC@CCCC@BBBCCC??<@@CAA@BBBBCCCC?CCBBBC@BB?@>?9>>888*9>>;===??.?A?BAAABAA=>:><@?@A7<7;ADBB?BDDDABA?C?CCC=BBB@BBBBBCCCCAAADDDC>>:@A<;;;@@=A<==A@<@AAA=B<>===
@ATNG8:04929:01995
GATGGTTGGCGACATACATACGCGCCAGAAGATCAGGAACTCTAGAAGAATTCAGATTTTTAACACGAGAGTAAACGTAAAAAGAAGGTTTTACAAGACTCACGTTAACAATATTGCAGCAGTACGCACACAATCGAAGCGCAGTAAGGATGGCTAGTGTAACTAGAAGAATACCACGAAAGCAAGAAAAAGAAGTACGCTATTAACTATTAACGTACCTGTCTCTTCCGAAAACGAATGAGTACCTCTCAGACGCTCGTCCTACCATCGATTCGAGGAAGTCT
+
:;AA9>6@>@@>@AA@BBBB;;;BB>BBB>BCBBAA=@<@@@AA;;6;B=B>AA:55559(9;@B@A@996=CD;?@;;<;;.:C>C<BBB9BCC@CA@@CBC@@<@>AA>B??<?BAABCCCCCCDDCCBB=@>@@=AABBBBA@=A@C;;:;CCBCBBB@@@@::8:B?ABB?BCBEE>AAA?BDCCC3BB?BBABAAABB?B?BCCC?B?BAAAC?ABBBBA<6<9;;<<2<@@?AABB99:????=??AAAA===AA<AAA7::=<@@;:;:=6:6;9//
@ATNG8:04900:02064
GATGGTAGTGATACAGATCAGACACCAGAAGATCAGGAACTCTAGAAGAATTCAGATTTTTTAACACGAGAGTAAACGTAAAAAGAAGGTTTTACAAGACTCACGTTAACAATATTGCAGCAGTACGCACACAATCGAAGCGCAGTAAGGATGGCTAGTGTAACTAGCAAGAATACCACGAAGCAAGAAAAAGAAGTACGCTATTAACTATTAACGTACCTGTCTCTTCCGAAACGAATGAGTACGTGTGCGACGTGTCTCCTACCTTCGATTCGAGGAAGTCTC
+
:;;A@?ACBB=@=;;;<=<<<<<<<166<7<;==59269<@BAB@@=AB=@7?=8333333#313338;?ABBBB?B8?<?>>)55.439;<2=@@<@FBAABB;;79<??5??;7;>BABC@@@@00/A000<>>@A=@AB@@@BCAJ?C;;4;?;9:9992:A??@A>BB<977=?>993777//=;;;,690///89==9>9>5;;;?;?9659BB>@@AA@@@9?;===6=9717733333888:9883333888870633,202227166<86:4765//
@ATNG8:04924:02035
GATGGTAGGAGACACGTCGCACACGTACTCATTCGTTTCGGAAGAGACAGGTACGTTAATAGTTAATAGCGTACTTCTTTTTCTTGCTTTTCGTGGTATTCTTGCTAGTTACACTAGCCATCCTTACTGCGCTTCGATTGTGTGCGTACTGCTGCAATTATGTTTAACGTGAGTCTTGTAAAACCTTCTTTTTACGTTTAACTCTCGTGTTAAAATCTGAATTCTTACTAGAGTTCCTCGATCTTCTGGGTCTACGCTCGTCGCGCTACCATCGATTCCGAGGAAGTCT
+
?@@@;??B?BBBBBBBBBBBBBBBBBA@999@=B9::69@;A:;;9;<::7;=?:>09.4:44.5599:=:99:9378333$37,33333&3988299<2=C?A??<AA4878;;>AA?=BB=@<?>>885665<<9:6///99<=;::>=<6//-(-(-----(/.577=>>><;495566'56;6<:===,=<;;;)/(/8///7;993799+6552505;AA=A;;;=<88484///589836666'*****-7788:8877555;=???>>><@<@A@9=9:///
@ATNG8:04933:02061
GATGGTAGAGTATCATGTGTATCTCCAGAAGATCAGGAACTCTAGAAGAATTCAGATTTTTAACACGAGAGTAAACGTAAAAAGAAGGTTTTACAAGACTCACGTTAACAATATTGCAGCAGTACGCACACAATCGAAGCGCAGTAAGGATGGCTAGTGTAACTAGCAAGAATACCACGAAAGCAAGAAAAAAGAAGTACGCTATTAACTATTAACGTACCTGTCTCTTCCGAAACGAATGAGTACACACTCTCATATGACACTAATCGATTCGAGGAAGTCT
+
@:9;05<=@B>==BC===@>BCB:;8;AA>;;9?:924.4:@@@9:6:A=B>BCCAA@@@0@>BCBBBCABACC>BCCCCCC2BA=A>BCC:BCC@CCCBBDBBB?B?@A=@??=@BBBCCBBBDDCCCBBB@BCCC@B@ABBBCBAA>@00-0@@@BABB?BABABB?BB?BBB>A@@@@899:;::9999%:@;A948CBBAB?<;<>>?;>;=>CCCACBA@@AA;?<?@@;@BB@;;;BDGECBBBABBCC>?>BBBBCBC@DCBCC?B??@@C?BBBB
@ATNG8:04941:02064
GATGGTAGTATCTGCACACTCTGTCCAGAAGATCAGGAACTCTAGAAGAATTCATATTTTTAACACGAGAGTAAACGTAAAAAGAAGGTTTTACAAGACTCACGTTAACAATATTGCAGCAGTACGCACACAATCGAAGCGCAGTAAGATGGCTAGTGTAACTAGCAAGAATACCACGAAAGCAAGAAAAAGAAGTACGCTATTAACTATTAACGTACCTGTCTCTTCCGAAACGAATGAGTACGTGTGACGTACGTGAGCTACCATCGACGAATAGAAGTCT
+
;?<=:=CBECBBBCCCABBCCCCBB@BCCBCCBBBD?C?CA@ACCC@BH@C?BBBCBBBB3B?BDCBBBCCCCE>A?:;;;;*;A?CAEEE9CBCFDBCBCCBBB@C@CB?CCC?CCBCBBBCCCDCCCCBB?BCCC>@@ABBBBC?CB9:8:BBBBCCC?CCCCCA?BC@@@B?AA@@@:A@@<@AAAB3AB?B999BCAAA<A=@====D>@?BBB?BBBBACC>@>?GD@DBB?BBBBBCBBBBBBBCCBCBBBBBBBBBB?BBA@@@CC?CAAB?CB?>
@ATNG8:04902:02109
GATGTAGAGTATCATGTGTATCTCCGGAAGATCAGGAACTCTAGAAGAATTCAGATTTTTAACACGAGAGTAAACGTAAAAAGAAGGTTTTACAAGACTCACGTTAACAATATTGCAGCAGTACGCACACAATCGAAGCGCAGTAAGGATGGCTAGTGTAACTAGCAAGAATACCACGAAAGCAAGAAAAAGAAGTACGCTATTAACTATTAACGTACCTGTCTCTTCCGAAACGAATGAGTACGAGAGAGCACACGTGTCTACCATCGATTCGAGGAAGTCT
+
5:555>=BBCDBCCGFEDCDCBBC@C@D@CBAB@@=@=@@@?CCC?BB?B>@AAAAAAA0A>CBBBCEHGGDD>CBABEIE5CDBD@BCB<CCC@BBBCDDCBB?B?BB?BBD@CCBBBBBBBBBGDCCBB?BCBB?BBCAAB@@>ABCCC@CCCCBBBD@BBACCC@BB@BBB=??988*:>=9?BCCC3BC?B???ABB??<??ABBB?><>@BAA?@CBBBBB@B?BDD>DDD=@@AABBCBBBCC@AABAABBCC>>>AB?BBBBBA?BCCD:>:>877
@ATNG8:04903:02102
GATGGTAGTAGTACACTAGTCATACCAGAAGATCAGGAACTCTAAGAGAATTCAGATTTTTAAGCATCGAGGAGTAAACGATAAAAAAGAAAGGGTTTTACAAGACTCACGTTAACAATATTGCAGCAGTACGCACACAATCGAAGCGCAGTAAGGATGGCTAGTGTAACTAGCAAGAATACCACGAAAGCAAGAAAAAGAAGTACGCTATTAACTATTAACGTACCTGTCTCTTCCGAAACGAATGAGTACTGTATCTATGTGTGCGCTACCATCGATTCGAGGAAGTCT
+
-8876=-/5:444;555<<554:44.49939??955.54768--(---7370///77777'7)//:::/55.5599<)444444444#444(44(444&433-39;:8=899,78<<9:88289:8??@@=<@955<=<8=B??<>?????@@8<8<8917<<8=:?@:@=80/84//*/:9465556,222.58899*664722255866+2,22225=6229B@;>0///;;3:.4490445:><==BBBBCBA???@:9:??@===8=88=:88<;17;;93:9@:88
@ATNG8:04942:02112
GATGGTAGCTCTGCTCTGACTCTCGTACTCATTCGTTTCGGAAGAGACAGGTACGTTAATAGTTAATAGCGTAACTTCTTTTTCTTGCTTTCGTGGTATTCTTGCTAGTTACACTAGCCATCCTTACTGCGCTTCGATTGTGTGCGTACTGCTGCAATATTGTTAACGTGAGTCTTGTAAAACCTTCTTTTTACGTTTACTCTCGTGTTAAAAATCTGAATTCTTCTAGAGTTCCTGATCTTCTGGGCAGACTCTCACACGCCTACATCGATTCGAGGAAGTCT
+
@:AA8@BBB@;;@BBBCBCB;;<BCBBBAB;;7;AAB<AB>A@BB@@ACD@@@@00+/279:<<@ACCBA@00*.<6<@D==,-.,/77;3>CCC@CAA>AB99;BBBCFECCBBBCC@BBD?B@CDC@AA@@<?AAB?CBBBCEDCCBBBCCCAA=ABB?@A@C=@@BBAAEBB?BCCCC<B?B=;;;;;*;ABBB<BAAADCBAA@5;;;;*;CABB?B@CC?@@@@@AC@C@CDDA@@7;;@A;ABBBBBBBBAAABBB@BBBBCCCBB?@@@B?B?FB99
@ATNG8:04903:02133
GATGGTAGCTCGGCGTGATGATATCTCCTGAAGATCAGGAACTCTAGAAGAATTCAGATTTTTTAACACGAGAGTAAACGTAAAAAGAAGGTTTTACAAGACTCACGTTAACAATATTGCAGCAGTACGCACACAATCGAAGCGCAGTAAGGATGGCTAGTGTAACTAGCAAGAATACCACGAAAAGCAAGAAAAAAGAAGTACGCTATTAACTATTAACGTACCTGTCTCTTCCGAAACGAATGAGTACGAGAGAGCACACGTGTCTACCATCGATTCGAGGAAGTCT
+
//::)--268--(----7;5///////2//43997777)/)//7779974/)/2///777777#5.599<<<<>BBC=C@A@@@@0@DBD@DDF;CAA;B@@ABBBAA>A=@@>AAB@DCBDCBCBCCDCBBBBB=B@@@>ABBBCCBB>>>A00-0AA@AACG@DBCCCC@BB>???<??8999+9::3999999%9=9>>8>BBCBB?B?BBBB<?=;;ACB@BBBCBBB@B@CBE?CCB?B@??@AAC?>>BBAAAAAAAAABBB@@=@@>??D@BBAA7;7;;?>
@ATNG8:04933:02152
GATGGTAGCACACGAGATCTCATGTACTCATTCGTTTCGGAAGAGACAGGTACGTTAATAGTTAATAGCGTACTTCTTTTTCTTGCTTTCGTGGTATTCTTGCTAGTTACACTAGCCATCCTTACTGCGCTTCGATTGTGTGCGTACTGCTGCAATATTGTTAACGTGAGTCTTGTAAAACCTTCTTTTTACGTTTACTCTCGTGTTAAAATCTGAATTCTTCTAGAGTTCCTGATCTTCTGGGTGCGCTGACAGTCTCTCTACATCGATTCGAGGAAGTTCT
+
48::5555<A@@@A?@@BBCCCC>>=<<BBC@BCDC?CFACACIDCCBB?;<;@@=@:@A?A?B@BBBAD@?;@::9999$336=ACC=8;:@=?;93:?3998;??9<<??AABB?BBF?B=@@900///4;<>>/55>;;??>>>@BB?>>>;;;;5;;5;5:=;;;887;155?CC2>:?:=<==>.;;??@7=888>;;:>>1888'2222=6=68815377...270358:<A9<887(6:555---42--.5578677555=A=6:8556=7,,*,7
@ATNG8:04939:02166
GATGGAGTGTCATATGAGAGTGTGTACTCATTCGTTTTCGGTAGAGACAGGTACGTTTAATAGTTAATAGCGTACTTCTTTTTCTTTGCTTTCGTGGTATTCTTGCTAGTTACACTAGCCATCCTTACTGCGCTTCGATTGTGTGCGTACTGCTGCAATATTGTTAACGTGAGTCTTGTAAAACCTTCTTTTACGTTTACTCTCGTGTTAAAAATCTGAATTCTTCTAGAGTTCCTGATCTTCTGGGATGTGTGCGCAGTGCCTACCATCGATTCGAGGAAGTCT
+
:<<B@CEBBCBBB@AABDCDFCBCBBAABBA<@:9995;G>ABCBBBBBD?BBA9;;)9;:;5;7;@BA@@A00/;2/////$///(489<0559@;>>@799=?BAABF@BCCIFDCCACCC<?;>A>A=ABB<AACC@BBBCCBBBBBBBCBBBB?AAA>AB>A=@@@@@CC@@=@@@A@6;5;=;;;;.;A?A@6;;A@BBA;;;4;;;;(:==AA>BADCAABA;;;@<@?BBBDCC@BB@@5@000>00<BBBDCCCBCDD?AABBBD@BECC>@=@A@@
@ATNG8:04944:02124
GATGTAGCTCTGCTCTGACTCTCGTACTCATTCGTTTCGGAAGAGACAGGTACGTTAATAGTTAATAGCGTACTTCTTTTTCTTGCTTTCGTGGTATTCTTGCTAGTTACACTAGCCATCCTTACTGCGCTTCGATTGTGTGCGTACTGCTGCAATATTGTTAACGTGAGTCTTGTAAAACCTTCTTTTTACGTTTACTCTCGTGTTAAAAATCTGAATTCTTCTAGAGTTCCTGATCTTCTGGGTCTACGCTCGTCGCGCTACCATCGATTCGAGGAAGTCT
+
/;;<D?CCABBCEBBB@@ACCCABACCBBA@>@BBD>DE>@>ACCCDDD@CCC9;:;@CBCC@C@C@BFD000CBCCFDD00006<<>4=B@@:@BB;?A69;BBBIACCDCBCBC@DCC@C@CCBB@B@>;?AAA=BBBBBA@@CCBBCCCAB?BBB@CC@C>@@CBBBCBB>BA@@@7@>B=;<;;;*;CCCF>AABAAABAAB?CCCC5C@AAB@B@DC?;;;;;<C?B?ACEBCC?@@DD>AAAABAAADDDCCCCCAAA?ABBBBB?BCCC=@=@B>>
@ATNG8:04944:02126
GTTGTAGCACGACACGACGATGTGTACTCATTCGTTTCGGAAGAGACAGGTACGTTAATTGTTAATAGCGTACTTCTTTTTCTTGCTTTCGTGGTATTCTTGCTAGTTACACTAGCCATCCTTACTGCGCTTCGATTGTGTGCGTACTGCTGCAATATTGTTAACGTGAGTCTTGTAAAACCTTCTTTTTACGTTTACTCCCGTGTTAAAAATCTGAATTCTTCTAGAGTTCCCTGATCTTCTTGGCCTCTCGTAGACAGATACTACCATCGATTCGAGGAAGTCT
+
BC9<<>CA@A@;??ABB@;66=BCBBBCBAB>BCCC=CG9;:;CCCFCB@BB@@A@B?BABA=A=@@?BB@AAA>::9:9$986?998,7@BA>BAA?A?5999><<8888;>?BB@CCD=A<AAC=;566<AAAC=>@@@@==<@@AA@A<<=6:;;:>?;>:>A?888BBB;>>CDE;E8;7;?@?@/=<99=.3----)--,9(////'..557062672799=;=:/55(58=;<=:8/)/161///==@A@===>>=::96806;;;;<2:8=A;A;=?@?
@ATNG8:04925:02181
GATGGTAGATATATGCACGCTCTACCAGAAGATCAGGAACTCTAGAAGAATTCAGATTTTTTAACACGAGAGTAAACGTAAAAAAGAAGGTTTTACAAGACTCACGTTAACAATATTGCAGCAGTACGCACACAATCGAAGCGCAGTAAGGATGGCTAGTGTAACTAGCAAGAATACCACGAAAGCAAGAAAAAAGAAGTACGCTATTAACTATTAACGTACCTGTCTCTTCCGAAACGAATGAGTACTGTATCTATGTGTGCGCTATCGATTCGTGGAAGTCT
+
AAAB@CCBC@@@B;:;B<6;BCC;:8:@===DCCDD@C@BBBAB@?=?B;A>??:88====&=7<BB?>??@999,334:=>>>%<<7;;;?@6>BC@BCCCCCD@@<@?@@7;<C8;;EA@@CCCCBCCCCCB?CB@@=@@@@AA@@<A>BDC?CBBBBDCC?CCCC?=9<<899:9==999,898:@@CBCB'?@=@000>>BB><@<??AA<@<@@BBBADBBBCBC>A>ABC>BBB?AAAA@AA>@>BBBC@@A>>>BBBAAAA>;:=<>?;;6;8==>>
@ATNG8:04928:02212
GATGGTAGATACTCGCTGATACACCCAGAAGATCAGGAACTCTAGAAGAATTCAGATTTTTAACACGAGAGTAAACGTAAAAGAAGGTTTTACAAGACTCACGTTAACAATATTGCAGCAGTACGCACACAATCGAAGCGCAGTAAGGATGGCTAGTGTAACTAGCAAGAATCCACGAAAGCAAGAAAAAGAATTACGCTATTAACTATTAACGTACCTGTCTCTTCCGAAACGAATGAGTACTATAGACTATCTGAGACTGCCAAGGCAGCACAGGGGATAGG
+
=:>@7;;<>DCCC@;>@@9955599)55=8<;@;00*0)/88889979949084<=8<==+414<<?@@BB=@;/<7;;;;.44.4.555&59>7;;;<;///0)02//)//;.4448999<<;;;@BB;;6;A@@<@@AAAB@@;A?B9:6;C>?@;;;;A870::600+0:388:992///*//:;;+::5:.338375:4:4887:194;6::>;@?;?AA?5854:;67783877>>@@AAB@?AB777>7777337==:>:=,0000>>00/0)/6///
@ATNG8:04901:02244
GATGGTAGCTATACGTATATCTATGTACTCATTCGGTTTCGGAAGAGACAGGTACGTTAATAGTTAATAGCGTACTTCTTTTTCTTGCTTTCGTGGTATTCTTGCTAGTTACACTAGCCATCCTTACTGCGCTTCGATTGTGTGCGTACTGCTGCAATATTGTTAACGTGAGTCTTGTAAAACCTTCTTTTTACGTTTACTCTCGTGTTAAAAATCTGAATTCTTCTAGAGTTCCTGATCTTCTGGAGATACACATGATACTATCGATTCGAGGAAGTCT
+
:;@C?BCDDC@@?@;96>DFDCC;;<BBB@AAAAA<AB<BDAFFHDCBBBB@CCCCB@B;:;BC?C@CCCAAABBA<==;;<,>?8ABDF<CBBB???@=@@5:9A@AB?DCCBBBBB?BBB@A9>=?>;;::5:@AA8;;AA>>;;;;:;>??=916//+/97>69?===66683///55)5/505;=;=,9966605///855:@@<@@@@.>665A4=3==9>AAAA>@9@;:::@==8=>A;???>>??=///9=9///77:;;5;>@?;@====?
@ATNG8:04931:02228
GATGGAGTGTCATATGAGAGTGTGACTCATTCGTTTCGGAAGGGACAGGTACGTTAATAGTTAATAGCGTACTTCTTTTCTTGCTTTCGTGGTATTCTTGCTAGTTACACTAGCCATCCTTACTGCGCTTCGATTGTTTGCGTTACTGCTGCAATATTGTTAACGTGAGTCTTGTAAAACCTTCTTTTTACGTTTACTCTCGTGTTAAAAATCTGAATTCTTCTAGAGTTCCTGATCTTCTGGAGATACACATGATACTCTACCATCGATTCGAGGAAGTCT
+
::/0-0AA<;;CBABBBBBBCC@@@BBBBB@BBBD>DF?C=@@;@BBB?BBBBB?B?CCCC?B?ADDEDDC=C>;;::-4838:33(3=9>:?>?9@@6;;@AAA>ABCBBBBB>AAB@D?BB???B??<?CCC>@@?,////)/8==998;;9;<=<9838>@=?>?787?787=;;.>//+/888:)::---(//635..599;?;A;*999996=5>>;776>77818/6=<==A055827;=A::9666<AAAAAA>8818===?@<@B??=?=AA==
@ATNG8:04901:02313
GATGGTAGTATAGAGCTCTACATAGTACTCATTCGTTTCGGAAGAGACAGGTACGTTAATAGTTAATAGCGTACTTCTTTTTCTTGCTTTCGTGGTATTCTTGCTAGTTACACTAGCCATCCTTACTGCGCTTCGATTGTGTGCGTACTGCTGCAATATTGTTAACGTGAGTCTTGTAAAACCTTCTTTTTACGTTTACTCTCGTGTTAAAAAATCTGAATTCTTCTAGAGTTCCTGATCTTCTGGATACACTCATGTGCACCATCGATTCGAGGAAGTCT
+
;>>A?CBBBCC@@ADCCBBBCFCDBDCCCCBA=@@>>8?A?B@CCCCCBB?BCBBB>B>BBCC?B=ABBBBBBBB?BBCBC3B@<>778)9@<<9>?B>BB?AAABBA=AAB>>CAA;AAA<@<??<<<==@=AAAA<?=>==>>>=AA@@>>;;7:>>9<<5:5:>>A@@@AA:>>ADD6E7:5:=<<</=A???8?AAAB@;9//(/////%/6:;A=A=@@<@@@?;:;:>;>@>>////==7==A>>>@@?@@?>==@<=<====7;;AE>D=>>;<
@ATNG8:04922:02293
GATGGTAGGACGAGCGTCTGAGAGGTACTCATTCGTTTCGGAAGAGACAGGTACGTTAATAGTTAATAGCGTACTTCTTTTTCTTGCTTTCGTGGTATTCTTGCTAGTTACACTAGCCATCCTTACTGCGCTTCGATTGTGTGCGTACTGCTGCAATATTGTTAACGTGAGTCTTGTAAAACCTTCTTTTTACGTTTACTCTCGTGTTAAAAATCTGAATTCTTCTAGGAGTTCCTGATCTTCTGGGCTGCGCTGATATGCGCTACCATCGATTCGAGGAAGTCT
+
4489398=:>@;444888<;;:;;8<@<<C=@6@944(4<:@9==B@CCC?BCDDCACABCBB>B?BBBBGGCCC?@@@@@0@A<@@BC=CCAA?BCEAEH@BABBCC@CICCGFCC?CBB@D@DCCCBBBB@CCCD?BAAA@9::CBBBEBBAA@DCC@CD@C@BB@@@CCBB>B;;;;.;>A>;<;<;*;BBBC=BBAABCECBCACCCC5B@BAC@C@CC@CBBB?CBB@B@CCCBCC?BABA:A@::;BBCCCCDDBBBCDD@CCCB;:::BBB?B>AA@@
@ATNG8:04929:02311
GATGGTAGCATCATGCATATCTCACCAGAAGATCAGGAACTCTAGAAGAATTCAGATTTTTAACACGAGAGTAAACGTAAAAAGAAGGTTTTACAAGACTCACGTTAACAATATTGCAGCAGTACGCACACAATCGAAGCGCAGTAAGGATGGCTAGTGTAACTAGCAAGAATACCACGAAAGCAAGAAAAAAGAAGTACGCTATTAACTATTAACGTACCTGTCTCTTCCGAAACGAATGAGTACAGAGAGTACGATATGTCTAATCGATTCGAGGAAGTCT
+
A?@@>@=ABBBBBA@ACCCCCCCHD@BBB@CDAAAB?B?BCCBBBB@CC9B>BBBAAA==+=8===A@CBBBCC>A@ACDDD2CC@C=@@@7@@B?BBBBBAA00-07>>6?@B9==BBBCCDDCCCCCCCCADABA?BBBCBBCC?C?@;;7;CA@@CBC@CCCC::69=:9:99=?999,773<777777$/866//0==ABC?B?>>AD:=:>?CCB@CCDDBAA>A?A@A9A??;?BABBBBBBBBBBBBBBCDBAAA@??@CCEBB>BBBD?B?BAAB
@ATNG8:04931:02299
GATGGTAGCGCATATCAGCGCAGCCCAGAAGATCAGGAACTCTAGAAGAATTCAGATTTTTAACACGAGAGTAAACGTAAAAAGAAGGTTTTACAAGACTCACGTTAACAATATTGCAGCAGTACGCACACAATCGAAGCGCAGTAAGGATGGCTAGTGTAACTAGCAAGAATACCACGAAAGCAAGAAAAAGAAGTACGCTATTAACTATTAACGTACCTGTCTCTTCCGAAACGAATGAGTACGATGAGAGAGCTCTCTCTACCATCGATTCGAGGAAGTCT
+
>:>A;A;59@CA;;;CABBBBBBBC>BBB@AAACAB>A?A@CDDBB?BCAD@BABBBCCC5C@CBBBCCDCCCE>CBBABBB5BB?B4;;;.<BF@FCCCBBB;98;@DD@BBC?BBBCCDCCCBCCCCBBC@DCCC@GBBABBBC@F@DAA?ACBBBDDC@CCDABA?BB?BCC;@@888*9==;?@@@A2AB?BBBBBCEAA>A?BBBB?B@B@CBB?BCCCBCC@D@CCC>B?@>@BBBBBBBABBBBBBBCBBBBBBBBBC?BBAABB?@AAA<A:A?>@
@ATNG8:04944:02279
GATGGTAGGCGAGAGTGAGACGCAGTACTCATTCGTTTCGGAAGAGACAGGTACGTTAATAGTTAATAGCGTACTTCTTTTTCTTGCTTTCGTGGTATTCTTGCTAGTTACACTAGCCATCCTTACTGCGCTTCGATTGTGTGCGTACTGCTGCAATATTGTTAACGTGAGTCTTGTAAAACCTTCTTTTTACGTTTACTCTCGTGTTAAAAATCTGAATTCTTCTAGAGTTCCTGATCTTCTGGTGTCTGATCTGTATCACTAATCGATTCGAGGAAGTCT
+
>CBC@C@A?ABBBCBBA=BBCBCBCGGCCCGI@BBBB=@@=@@BCDECBB?BC?@@@C@DCCB?B?BBBBBBBBB?BAAA@2AB?BBBB>BCAA=AA@<AB799>BBC?BBBBBABB@B>><><>??@@A==:==>>188>====@@@@@?;;;B>888<@@8=:;;;>?????<>ADDD2@9<8;;===.=AABB:BAA;:;>9;;<>DDE.<;;;@;@<??<;;;??>>;>>DAAA>>:=>A;?>B@;;;@A???AA???@B=A==::5;=>A8=8=>;;
@ATNG8:04945:02316
GATGGTAGACATATCGTACTCTCTGTACTCATTCGTTTCGGAAGAGACAGGTACGTTAATAGTTAATAGCGTACTTCTTTTTCTTGCTTTCTGTGGTATTCTTGCTAGTTACACTAGCCATCCTTACTGCGCTTCGATTGTGTGCGTACTGCTGCAATATTGTTAACGTGAGTCTTGTAAAACCTTCTTTTTACGTTTACTCTCGTGTTAAAAATCTGAATTCTTCTAGAGTTCCTGATCTTCTGGCGCTCTGTCACGTCTGCTCCATCGATTCGAGGAAGTCT
+
CBBB@BBCBBCCDBBCCBBBBBCCBBBDDC@A?ABBC=CB?B=@AAA>@>>AB99:?C7:5;<7;<??<>@A@9>;77777$3738;;;.786;;4=<A<>><>?@>=<8=A<887==:=BB:>;;<<=::;?=CBBB:>>>@@@>=>?BA>;;;=5;::<@@<@=@@????@@?:=:;;;3;>E=?@DDD/@@;;;1;=====A===1////(////9383<<8=>@A:::<A<AB>>>@<>>:76//-66--/=<<?;;;>@?;@A;;;=9=?==9=;?;;;
@ATNG8:04910:02336
GATGGTAGCTCTGCTCTGACTCTCGTACTCATTCGTTTCGGAAGAGACAGGTACGTTAATAGTTAATAGCGTAACTTCTTTTTTCTTTGCTTTCGTGGTATTCTTGCTAGTTACACTAGCCATCCTTACTGCGCTTCGATTGTGTGCGTACTGCTGCAATATTGTTAACGTGAGTCTTGTAAAACCTTCTTTTTACGTTTACTCTCGTGTTAAAAATCTGATTCTTCTAGAGTTCCTGATCTTCTGGCGCTATGTATGTCGCCTACCATCGATTCGAGGAAGTCT
+
;<@B?B<CB@;@BBBCCBBBBBACDA;;5A;9.9:?:65559;?@BBCCC?;96><7<:655=0616===>B=8;@;599999#5<<4666@6665;6;55.59.56;;=>;>BB>B@?@<@BA@C<AABAA@DC;@@>>:>>>99599><@:?>>=<8999;@B8A=?@CA@@@9:29::;;.9;@299999(9>>@@4;;;9@999556;<<=+<::///7<>:009994;0506><<<<9;;C@CBAAA999@@>>?@A?BBC@DA@@;:6:B?@;@?A:::
@ATNG8:04923:02332
GATGTAGACATATCGTACTCTCTGTACTCATTCGTTTCGGAAGAGACAGGTACGTTAATAGTTAATAGCGTACTTCTTTTTCTTGCTTTCGTGGTATTCTTGCTAGTTACACTAGCCATCCTTACTGCGCTTCGATTGTGTGCGTACTGCTGCAATATTGTTAACGTGAGTCTTGTAAAACCTTCTTTTTACGTTTACTCTCGTGTTAAAAATCTGAATTCTTCTAGAGTTCCTGATCTTCTGGTATACACACTCGCTCGCTACCATCGATTCGAGGAAGTCT
+
@AABBBBCBCCCCBBBDDDBBCCHCBBDBBB@CCBE>CC?C@CAACCCB?CCAAA?C?BBBB@B?AAABCB@8;133333)3<6BFBC>B@???BCC@CD<??BBBA?BBBA>>>>;A>>9>:>AA>>@@@<@@@@;A<=<>?@@@@@@A@@@A<<<<:8808:;;:??@@>>;>BBDE6C18188888(9>898-8=@===<://)/676)5:>>B=A=AD<>>>A@>>6;5:<<=::7:>?;>>>A@A>>>@@@:;;@@>??<>>@@AA=AAAA=A8=?AA
@ATNG8:04928:02351
GATTAGTATAGAGCTCTACATAGTACTCATTCGTTTCGGAAGAGACAGGTACGTTAATAGTTAATAGCGTACTTCTTTTTCTTGCTTTCGTGGTATTCTTGCTAGTTACACTAGCCATCCTTACTGCGCTTCGATTGTGTGCGTACTGCTGCAATATTGTTAACGTGAGTCTTGTAAAACCTTCTTTTTACGTTTACTCTCGTGTTAAAAATCTGAATTCTTCTAGAGTTCCTGATCTTCTGGGCTGCGCTGATATGCGCTACCATCGATTCGAGGAAGTCT
+
BCC@CCBBDCCBBBCBBBDDCCCEDDDDBB?BBCC>BB@C@CBBBBBC@CCCBB?B?AACC?C?BBBAAACCC@BBBBB2AB?BBBE=BBBB@BBB?BE<>=>CCC?AAAAC>>>:>>><@=BAAAAAAA<@@@B:<;;;88:?>>>AC;;;@<>>>=@@<@7;;?AAA>>><>>>BB5B=C=;7777)7;---)--6---866::ACCA*;;:::5>4==5>@AA@<<8<5::=??@766@@6>///==::=A@@@::::7717:::==7@@==:==B==>
@ATNG8:04941:02333
GATGTTAGCTCACGTACGTCACACGTACTCATTCGTTTCGGAAGAGACAGGTACGTTAATAGTTAATAGCGTACTTCTTTTTCTTGCTTTCGTGGTATTCTTGCTAGTTACACTAGCCATCCTTACTGCGCTTCGATTGTGTGCGTACTGCTGCAATATTGTTAACGTGAGTCTTGTAAAACCTTCTTTTTACGTTTACTCTCGTGTTAAAAATCTGAATTCTTCTAGAGTTCCTGATCTTCTGGGTGTATCAGCGAGTATCTACCATCGATTCGAGGAAGTCT
+
;;@:@7?A@ABB?;;;565<>@@ACBBCDBBBABBAC=CCACACDBBBBB>AAAAA>A?ACCC@C?CAABCCC?>;<<===.>@9=999,7@<>394=9=A=@??>??;????BBBB>AAD?D<??>;;;>>=B??@:==A:;;>=>>?BB888>8889<??;><??>B>=>?>9===<=-=9=:=BDDD/??@BD:;;;AA>>?9:4;A>A/?;;;B=B=@@<@@??;;<=B<@@?==><>>@@9=>>?@AA666:///><<:=8====>@;>>AD<@:==;;
@ATNG8:04944:02342
GATGGAGTAGTACACTAGTCATACCAGAAGATCAGGAACTCTAGAAGAATTCAGATTTTTAACACGAGAGTAAACGTAAAAAGAAGGTTTTACAAGACTCACGTTAACAATATTGCAGCAGTACGCACACAATCGAAGCGCAGTAAGGATGGCTAGTGTAACTAGCAAGAATACCACGAAAGCAAGAAAAAGAAGTACGCTATTAACTATTAACGTACCTGTCTCTTCCGAAACGAATGAGTACATAGATATACGTATAGCTACCATCGATTCGAGGAAGTCT
+
:;AA@ACCC@@CDCCCCBCCFBBB@CBB@BD??@B?B=AACCCDD@BB?B@B@A?@@@?0@?CCBBBBBBBB?8==:;;;;*;B>B<ABB9BCCACAAABBBCC?C?BA?CBD=@@BCCBBBDDCCCCBAA=AB@?>ABCBBBBC>B@BCC@CCCCCCCC=AAAABB@BB?BBA;??@@@9?=>;99999(:@<@???DBBBA9=:>AA@<><>@CCC?CCCCABB=?=?DC>CCC?@@@BCCCAAACCABA@@AAAACDAA@@:>;;=::7:@@D=C:>===
@ATNG8:04944:02364
GATGGTAGCTCACGTACGTCACACGTACTCATTCGTTTCGGAAGAGACAGGTACGTTAATAGTTAATAGCGTACTTCTTTTTCTTGCTTTCGTGGTATTCTTGCTAGTTACACTAGCCATCCTTACTGCGCTTCGATTGTGTGCGTACTGCTGCAATATTGTTAACGTGAGTCTTGTAAAACCTTCTTTTTACGTTTACTCTCGTGTTAAAAATCTGAATTCTTCTAGAGTTCCTGATCTTCTGGGCTGCGCTGATATGCGCTACCATCGAACTTTGCAGAGTCT
+
59>>;?AAABBCCCDCCBBDDBBBBBCCCC9999CCD>FE@B>BCCDDDD@CCBAA?C@CCBB?B?CCBBBBBBB?BBCCC3BB?B<<<:?BAC@EBA=??598?BBA?BBBBBBBB?BCD?A;@@@?>>@A=D@??5::AA@>??AAAAA@<<<4:;=<AB=A;??@@@AB>><>@@BB;D=A<?@@@@/@A=<<6</////<76:8===<)689=>5>4>>5>>??655<>:@@>@>>2::=;3=996<9///<<<=??<<771///885666.;<977///;
@ATNG8:04904:02404
GATGGTAGTCTCAGATAGTCTATAGTACTCATTCGTTTCGGAAGAGACAGGTACGTTAATAGTTAATAGCGTACTTCTTTTTCTTGCTTTCGTGGTATTCTTGCTAGTTACACTAGCCATCCTTACTGCGCTTCGATTGTGTGCGTACTGCTGCAATATTGTTAACGTGAGTCTTGTAAAACCTTCTTTTTACGTTTACTCTCGTGTTAAAAATCTGAATTCTTCTAGAGTTCCTGATCTTCTGGACGACGCGCACTGACACTACCATCGATTCTAGGAAGTCT
+
448:6<<B@A@=555559555666@>?BA>?@7@ABD=BB@B@CCCBBCB>B@@00)0;>:<C@C@C;6:A959:244;;;*9B;@ADC>AAAC?CCC?CC8;;BBCC@BBCCCDCB=;;@@C?CDABBAAD=@@BB<A?A000>=<;94444483944.5;7<7<<;::;;55.55555&57<756555$5=955,5<;:<665::.5555'55599999>?;@=<;700*06<><9=B9B@==9=995555599;<>>>>669?AA<BAC;B:::0313;::
@ATNG8:04905:02397
GATTAGTGTGTCTCTGAGAGTAGTACTCATTCGTTTCGGAAGAGACAGGTACGTTAATAGTTAAATAGTCGTACTTCTTTTTCTTGCTTTCGTGGTATTCTTGCTAGTTACACTAGCCATCCTTACTGCGCTTCGATTGTGTGCGTACTGCTGCAATATTGTTAACGTGAGTCTTGTAAAACCTTCTTTTTACGTTTACTCTCGTGTTAAAATCTGAATTCTTCTAGAGTTCCTGATCTTCTGGATACACTCATGTGCACCTACCATCGATTCGAGGAAGTCT
+
B@C<@@A@BABB;;9BBBBAAAABBA@@00*0000(/:5;5666<>?@<=<><B5;4:A@B5;</::555=99<=8==>>?+@C<CCFC?D;;:?B@<7<B7:;9BAB=CAAABBBB>A@A>A@BBCFBAAF@;;;B@BBHEEBA@AAA>@BB0000A@<@A@C=AB@000<:>5@9:;;-;=B;;;;;;(:@@@B<BBBBBCCAAA5;;;.;AA;;4;5;A>BCCDBBB?B?;;:CBD@DCC@BBBB;;;A@B;;;AAA?@A@=@@?ABB8;;BB@C@BA99
@ATNG8:04925:02394
GATGTAGGCGTGTGAGAGTCTGCCCAGAAGATCAGGAACTCTAGAAGAATTCAGATTTTTAACACGAGAGTAAACGTAAAAAGAAGGTTTTACAAGACTCACGTTAACAATATTGCAGCAGTACGCACACAATCGAAGCGCAGTAAGGATGGCTAGTGTAACTAGCAAGAATACCACGAAGCAAGAAAAAGAAGTACGCTATTAACTATTAACGTACCTTTCTCTTCCGAAACGAATGAGTACTATGTAGAGCTCTATACTACCATCGATTCGAGGAAGTCT
+
@;;=<:;5:444444;;;445444)4:>=@BB;9:>C4::9599<8;@7??AAA@@@@@,@=B@@@BAA@@>>7;;@@@==,00*0)///&/995<====BBAB>@=@=5;9<6;777=<:9:7:==:777/5:99499:=<:=>8=8=;?<?A@@@A??:?@A;;86..)...)-7960889496888(25,5;;<<@?55.6;<<<=4:36667>3::1:=;;7;;??B68785666///555857755222......7772666699:>>@@<A;@;=<
@ATNG8:04901:02506
GATGGTAGGACGAGCGTCTGAGAGGTACTCATTCGTTTCGGAAGAGACAGGTACGTTAATAGTTAATAGCGTACTTCTTTTTCTTGCTTTCGTGGTATTCTTGCTAGTTACACTAGCCATCCTTACTGCGCTTCGATTGTGTGCGTACTGCTGCAATATTGTTAACGTGAGTCTTGTAAAACCTTCTTTTTACGTTTACTCTCGTGTTAAAAATCTGAATTCTTCTAGAGTTCCTGATCTTCTGGGTCTCTCTCTCACGCACTACCATCGTTATCGGAAAGTCT
+
59568=<A?A00////78:@ABBD?@@@@@BIACDCD=CC@C@AA@CBBB@DDD;:;;ACCHC@D?CCCCGGCCC@CCDDC5BB=AAA@;@ABC@BCC?CC9:;;DAB9;<BB@AAB?BDD@C?CCBBBBAA=@BBB6<<;;CBCBD;;;BAA@C@BBB?BB=@=;;;AA@BBB=B0000+0+0+0@@@A000CCC;A@B;9:A?=?2;9:9(:@?:999@CC@BBBBBAB>B?BBBCCC<@;;;0;<;;CBBBBAA<;;:B;:;<@@@AA7::BG4::-:=??
@ATNG8:04915:02475
GATGGTAGCATCATGCATATCTCACCAGAAGATCAGGAACTCTAGAAGAATTCAGATTTTTAACACAGAGAGTAAACGTAAAAAGAAGGTTTTACAAGACTCACGTTAACAATATTGCAGCAGTACGCACACAATCGAAGCGCAGTAAGGATGGCTAGTGTAACTAGCAAGAATACCACGAAAGCAAGAAAAAGAAGTACGCTATTAACTATTAACGTACCTGTCTCTTCCGAAACGAATGAGTACTGCGTCTCACTCTCGCCTACCATCGATTCGAGGAAGTCT
+
8::<?BAAAC==<565;A?;@?<@B456<:;@<9945>87=>00/;:;;69=0000/666'6066/33888:AA>87733333$33,3,333&33317788766/.(..33.36835558@>@CCEDDCCCDD@CAAA?A@A@CCA@9@=@:;6;CBBBCBB?ACBBBB?BB?BBA>AB??>8<>>;==>>=.?A>ABAACAA76168<>AA<A<??@@@@BCBBBCC?C@CCF>C:97:??CCCCBAAABBBBBCCCCCCB@BCC@CBBBBB@BCCB@B?B???
@ATNG8:04940:02494
GATGGTAGTGTCAGTGCGCGTCGTCCAGAAGATCAGGAACTCTAGAGGAATTCAGATTTTTAACACGAGAGTAAACGTAAAAAGAAGGTTTTACAAGACTCACGTTAACAATATTGCAGCAGTACGCACACAATCGAAGCGCAGTAAGGATGGCTAGTGTAACTAGCAAGAATACCACGAAAGCAAGAAAAAGAAGTACGCTATTAACTATTAACGTACCTGTCTCTTCCGAAACGAATGAGTACATAGATATACGTATAGCATCGATTCGAGGAAGTCT
+
<>ED@AA@BBCCCCCCBBBCBABBDADCD@CCCCCB@BADCCCBBCB?B@B@CECBBBBB3B?BBBCCBBBBBC<78:CCCC5BC?B@DDD8CDC@DBBBCCDCC@C@AA>ACE?BABBCCCCCDBCBAAAD?CCBC@C???AB@@<A@C@@>@CBBBBBC@DBBCBB?BB?BAA=@@@@@<????BCCCC3CB?B988BB@>>:>=AA:;8;<@ACBB?BCCBBBC@B?BBB>BBB?BCCCCBBBBBBBAA>>=ABA>><;=>@B@>7::=>;?<;;;=
@ATNG8:04946:02487
GATGGTAGGACGAGCGTCTGAGAGGTACTCATTCGTTTCGGAAGAGACAGGTACGTTAATAGTTAATAGCGTACTTCTTTTTCTTGCTTTCGTGGTATTCTTGCTAGTTACACTAGCCATCCTTACTGCGCTTCGATTGTGTGCGTACTGCTGCAATATTGTTAACGTGAGTCTTGTAAAACCTTCTTTTTACGTTTACTCTCGTGTTAAAAATCTGAATTCTTCTAGAGTTCCTGATCTTCTGGGCTGCGCTGATATGCGCTACCATCGATTCGACGAAGTCT
+
99@?<BCB@B@@@;;;@@CBCCCB@ABACCBB?BCCC<@@?C@CCCCCCC?CCCCE>B=BCCC@D?DBCABCCCC=BBCCC1BB@CCCD>ECBB@BCC=BC9;;BCCD@BCCCCECF@BBD@D@DDBBABBB?BBCC?CAAACA@@BBBBDCAAA@CAA@BB?B?AACCCCCCDACDBDC;C@C?BBBBB0ABABC=A@BCCCFBBA=ABAB0BBABB@B@BB?BCCCCBB@B@BBBBAA>B@BD;C:;:;BCBDDDCCCCCCCC@BDCBBC?BBBBBB?AA?A
@ATNG8:04947:02509
GATGGTAGGCGACATACATACGCGCCAGAAGATCAGGAACTCTAGAAGAATTCAGATTTTTAACACGAGAGTAAACGTAAAAAGAAGGTTTTACAAGACTCACGTTAACAATATTGCAGCAGTACGCACACAATCGAAGCGCAGTAAGGATGGCTAGTGTAACTAGCAAGAATACCACGAAAGCAAGAAAAAGAAGTACGCTATTAACTATTAACGTACCTGTCTCTTCCGAAACGAATGAGTACGATGAGAGAGCTCTCTCTACCATCGATTCGAGGAAGTCT
+
7900+09?==;55:;==@BCB@@CC?BAE@CABBCC@C@CECCA@?;><8<:<<9==???':2999@A@@999>=@699@@@+@D@D4;;;*9:@=BBBBBBBCB=@=@@=@AA=@@@@A@@ABBBBBB;;;=@A@@?BCCC;;<A>B>A;;8;CBBCCCB@BBCCBB@BB?BAA=A@?>@8998/8>?AB3BB@C>??BB@9949;>?880807=BBB@BB@>;<<+0+0<<3900+/A???AAA@>>>?@==;=;=878CAAB?@>9:==8=::9:>5:;=<
@ATNG8:04908:02539
GATAGAGAGACTGTAGCGCACCCAGAAGATCAGGAACTCTAGAAGAATTCAGATTTTTAACACGAGAGTAAACGTAAAAAGAAGGTTTTACAAGACTCACGTTAACAATATTGCAGCAGTACGCACACAATCGAAGCGCAGTAAGGATGGCTAGTGTAACTAGCAAGAATACCACGAAGCAAGAAAAAGAAGTACGCTATTAACTATTAACGTACCTGTCTCTTCCGAAACGAATGAGTACCTCTCAGACGCTCGTCCTACCATCGATTCGAGGAAGTCT
+
557@BBBCCC@@;B>CBBA;;;0;AA>;;;A;;5;=A@@@CCC@@?=@?AABCCCDC3B?:99??@BA999+9<;:999$5;6;.559&9AA=BC9;9@99;4:299.4:@5>??<@BBBCCCCCC;;;=@A@A?BBA@ABCB?BAB@@=??@CA???@CBCBBB?@@;??@<@?@@=7778=?@@@.@A;>?>>AA?@@3838>>>:>:?>BCB?BDD@??F@@000>5:00*/669;<B>BBBBBB>>>A??>@D7;;:188:;::69998=A9<=:9
@ATNG8:04910:02546
GATGGTAGTCTCAGATAGTCTATAGTACTCATTCGTTTCGGAAGAGACAGGTACGTTAATAGTTAATAGCGTACTTCTTTTTCTTGCTTTCGTGGTATTCTTGCTAGTTACACTAGCCATCCTTACTGCGCTTCGATTGTGTGCGTACTGCTGCAATATTGTTAACGTGAGTCTTGTAAAACCTTCTTTTTACGTTTACTCTCGTGTTAAAAATCTGAATTCTTCTAGAGTTCCTGATCTTCTGGTCTACTACACTGTACTCTACCATCGATTCGAGGAAGTCT
+
?BBB>B@BBBAB==<<<<;;<A>ABBC@;;;>5959A<BB<?<??CCGFC?BCCA@=<8<>00+/)//:<<<<:>84:;:;*;C7;9CD>?;;=7;;<=@A69:@CAC?BBFDCDCD@EBC@B@GDCDAABB?CCCC@CCCCDCCCCBBB@@@@A=ACC@BB?B>A@@@BCEBB@BCCGF:C@B>BBBBA,AA;;;7<CCBBCEB@@5;;;;*;;;<A?A@MEABBAA@@@=@?@@@CCM@BBCACBBBCCCCDCBCDCCBBBCC@CCCCBB>ADCC@B@BBBA
@ATNG8:04962:01965
ATGGTAGACGGAGGCGTCGTGAGAGGTACTCATTCGTTTCGGAAGAGACAGGTACGTTAATAGTTAATAGCGTACTTCTTTTTCTTGCTTTCGTGGTATTCTTGCTAGTTACACTAGCCATCCTTACTGCGCTTCGATTGTGTGCGTACTGCTGCAATATTGTTAACGTGAGTCTTGTAAAACCTTCTTTTTACGTTTACTCTCGTGTTAAAAATCTGAATTCTTCTAGAGTTCCTGATCTTCTGGTATACACACTCGCTCGCTACCATCGATTCGAGGAAGTCT
+
444.44//772//)---///---//39979>;949399(48387>===>@@?BBCCIBI@CBBC@C@ECCCCICCC?BBBBC0BC=AACC=A@@C;=:C@BC8;;@;;;>BBCCCCCC@CCEAG@BBBABAAB?;;;B>BBCCCCCEF@@@B@@@A<A@B>BCADGBCBBBCBDB5;;;;;.;=@=;;<<;*;;;;E:=;AADDG=<=@GEMF5C;;;B?B>BB@BDCDBAA>A@CCBCBB=@@C=AAAAB;;;BBBC@@@A;;:@=@;:9BB?BBBC@B?ABAA
@ATNG8:04981:01925
GATGGTAGCACACGAGATCTCATCGTACTCATTCGTTTCGGAAGAGACAGGTACGTTAATAGTTAATAGCGTACTTCTTTTTCTTGCTTTTCGTGGTATTCTTGCCAGTTACACTAGCCATCCTTACTGCGCTTCGATTTGTGTGCGTACTGCTGCAATATTGTTAACTTGAGTCTTGTAAAACCTTCTTTTTACGTTTACTCTCGTGTTAAAAATCTGAATTCTTCTAGAGTTCCTGATCTTCTGGGTGCGCTACAGTCTCTCTACCATCGATTCGAGGAAGTCT
+
::<B@BBCBABB;;9@;>@ABB=BABBBBBBA@@@A@8A=;@9AAACCCI?BCLDB=@=@A<@:C;===BBBB=C9BCBBC1>83;3377&3?@B?A??6::;=?=@?A<=8<;<C>?;>?=<A9<:89;???:<9555(2599;9;><>>>A;8::;=<<;@A<@<@A7;;ADBB;:;CCC7A<A=BABCC2BBBBB>AADCCC@BAA@@@@?0>000?6?<AA>@BBBBBB>A>AB@@BC=??BB=???@@A????B@@A@@;;=68///<:599;;6;<????
@ATNG8:04949:01983
GATGGTAGCGCATATCAGCGCAGCCCAGAAGATCAGGAACTCTAGAAGAATTCAGATTTTTAACACGAGAGTAAACGTAAAAAGAAGGTTTTACAAGACTCACGTTAACAATATTGCAGCAGTACGCACACAATCGAAGCGCAGTAAGGATGGCTAGTGTAACTAGCAAGAATACCACGAAAGCAAGAAAAAGAAGTACGCTATTAACTATTAACGTACCTGTCTCTTCCGAAACGAATGAGTACGATGAGAGAGCTCTCTCTAATCGATTCGAGGAAGTCT
+
>;;@8<:55:=AABBCBBBC@@@CC>CCC?CEDD@@?@@BBDCCBB?AA6;6::;;CCDB5C@CCCCCCICCCC>CAABCBB0@@9@=AAA7AEGACCFBBCBDC@C@CC@CCE;;;BBCCCCBBCCDDBBB@CBBB?C@@@BBBB?C@CAA?BCBDBDBB?BBA@@C?BB?ABB@CC@@?5=:939@CCC3CB?B??@CCBAB?B?ACCC>=:==BDCACBBCCBB@D>A@A<A;;5;@@?A@@@?:99AABBDBCBAA@A9959DBA>;>===:=;?@@>
@ATNG8:04954:02043
GATTAGTGTGTCTCTGAGAGTAGTACTCATTCGTTTCGGAAGAGACAGGTACGTTAATAGTTAATAGCGTACTTCTTTTTCTTGCTTTCGTGGTATTCTTGCTAGTTACACTAGCCATCCTTACTGCGCTTCGATTGTGTGCGTACTGCTGCAATATTGTTAACGTGAGTCTTGTAAAACCTTCTTTTTACGTCTACTCTCGTGTTAAAAATCTGAATTCTTCTGAGTTCCTGATCTTCTGGCGCTCTGTCACGTCTGCTACCATCGATTCGATGAAGTCT
+
CCC@BBBCCCCCCDDDEEBBBCBCCCCBBB@CCCC=CD@D@BBBBBDD?BABBC@C@CCCE@B?CCDDCBCDD@@@??>0@A=AACB=BB@@<@AC=CC7;;;CBCACCCCCCCC>BBD@C>AA:::BBA=B;;;=BA@ABBBCBFDCCCBAC@AAA@CC?B>AAABBBCBF=A;;;;.;=A=;;;;;*;@CBBBBBJEGCC=;=AJEFD3CCCCC@E@CC?BBDCCHAC@AAAEFD9;;;@BCBCFCBBBDBBBB@@@CBB>B@@@AA?CCDBBB?DCCC
@ATNG8:04958:02035
GATGTAGTATCTGTCTACGAGAGCCAGAGATCAGGAACTCTAGAAGAATTCAGATTTTTAACACGAGAGTAAACGTAAAAAGAAGGTTTTACAAGACTCACGTTAACAATATTGCAGCAGTACGCACACATTCGAAGCGCAGTAAGGATGCTAGTGTAACTAGCAAGAATACCACGAAAGCAAGAAAAAAGAAGTTACGCTATTAACTATTAACGTACCTGTCTCTTCCGAAACGAATGAGTACACATCGTCGTGTCGTGCTAAATCGATTCGAGGAAGTCT
+
4:<=@>8;44445599996667772/////5<<>8<9;555=;:533-3-38;77773$3133388:@:::</83;9444$4:5:7<<<0<<<166=;:9900,/7;:598:044<<9:696AACDCCCCC@BBC@CD@@@;;8:>8=00/89:::;<9;;;?80+08*..-(--6::5//36877888$7;433,3779722-2+525606155:<=5>::545:59488;5888288733393/////894343488::3//(/////(---/(/(/8//
@ATNG8:04972:02033
GATTGGTAGTGTGTCTCTGAGAGTAGTACTCATTCGTTTCGGAAGAGACAGGTACGTTAATAGTTAATAGCTGTACTTCTTTTTTCTTGCTTTCGTGGTATTCTTGCTAGTTACACTAGCCATCCTTACTGCGCTTCGATTGTGTGCGTACTGCTGCAATATTGTTAACGTGAGTCTTGTAAAACCTTCTTTTTACGTTTACTCTCGTGTTAAAAATCTGAATTCTTCTAGAGTTCCTGATCTTCTGGACGACGCGCACTGACACTACCATCGATTCGAGGAAGTCT
+
<<<7<8<5:5@594<;;;<<??AA@A@@?>@=?8:33;4::7;:>>AB===@CCCBB=B796<@8@=B?@9:9B<;<7555999#9>8=CDG>B:;:<A@B=@D79:9@>=:>@@;:9@<;@@@;@=BAAACEDDBC;:;@A@A;;;A@>@@@@@BAC;@;;7:@=@=B@@@@@@:9655<<<.<2979?CCC0??;:;/9@@@DAAA:;5;AAA,AA@;:7:?CB?BBBB@;;7;?BA@ABB>A><9<@000==AABA@@BDCCCCC@BBBBBB@CCBC@C>@@AC
@ATNG8:04976:02068
GATGGTAGTCTCAGATAGTCTATAGTACTCATTCGTTTCGGAAGAGACAGGTACGTTAATAGTTAATAGCGTACTTCTTTTTCTTGCTTTCGTGGTATTCTTGCTAGTTACACTAGCCATCCTTACTGCGCTTCGATTGTGTGCGTACTGCTGCAATATTGTTAACGTGAGTCTTGTAAAACCTTCTTTTTACGTTTACTCTCGTGTTAAAAATCTGAATTCTTCTAGAGTTCCTGATCTTCTGGTCTACTACACTGTACTCTACCATCGATTCGAGGAAGTCT
+
;;CC<??ABB@A@@>@@@:99DCBCCBBA@@A=@BCC?CG?@>ABBCC;;:;CBCC@C@DCAA>A?AACB>B@>B89:::;*;@5:9CC=A<=>7<<>>>C=9;;BBC?BBBBBCCLACCC@C@GCCBCAAA@CCBC@CCBCCA@@ABAABBBAA?BBC?BB@C?BBBDBDCCC?BACCC:B>B?BBBBB0AA@@@:@@@@AABBBA5;;;;*;ABAB?B@CC@CBBBBBB@B@BBCCCC>AAC@CCBBBBBCCBBCCCEBBBCC@BAAB@A>@CCD>B>BAAA
@ATNG8:04987:02020
GATGGTAGCGCATATCAGCGCAGCCCAGAAGATCAGGAACTCTAGAAGAATTCAGATTTTTAACACGAGAGTAAACGTAAAAAGAAGGTTTTACAAGACTCACGTTAACAATATTGCAGCAGTACGCACACAATCGAAGCGCAGTAAGGATGGCTAGTGTAACTAGCAAGAATACCACGAAAGCAAGAAAAAGAAGTACGCTATTAACTATTAACGTACCTGTCTCTTCCGAAACGAATGAGTACGCGTCTCACTCTCGCCTACCATCGATTCGAGGAAGTCT
+
4;89<:554;@A:99;=??@ABBDC?CB@=9959@;4>:;@@@ACC@CC@E?@@99999:*9;@BCCCEFDCCC?DBBBBBB1@C=@?BBB9BDI@CCCCCCCBB?B?BB?BCF?A@@DCCDCCCDCDBCBC?CCAA>BAAABB?@<@=BAA?ACCCCDCC?ABDBBB?BB?BBC<>>988-:==;9:9:9(9B@DB@ABCDAA9949AAA;?;;ABBB@BC@AA@@@C@CBC=C@@?@BBBBBADBBCABACBCCCCCC@BBB?BBBBBB?BBBB@B>C===
@ATNG8:04967:02072
GATGGTAGTGTCATATGAGAGTGTGTACTCATTCGTTTCGGAAGAGACAGGTACGTTAATAGTTAATAGCGTACTTCTTTTCTTGTCTTTCTGTGGTATTCTTGCTAGTTACACTAGCCATCCTAACTGCGCTTCGATTGTGTGCGTACTGCTGCAATATTGTTAACGTGAGTCTTGTAAATCCTTCTTTTTACGTTTACTCTCGTGTTAAAAATCTGAATTCTTCTAGAGTTCCTGATCTTCTGGTAGAGCGTGCATATATCTACCATCGATTCGAGGAAGTCT
+
48:;=BBBAB;::55566<<>=;;;?5544485:::>4<<450599::59.599998=8<@AB>C@BDB><<@>>99944&4:444444(9449=8=BB9BD>?@?AACACCCCCCCC@CCC@CC@C@@@@@@=@CCC@BCCCDBCCCCCCCBBBC@DCC@CC?B?BBBBBBBCC@BBCD>CC@B=:::::*;BAAB>BBBBCBBBBA<@@@@,ABB@@<@?BB?BCCCCCC@C@DBBCBA=AAA=ABDCCCBBBCCCDDCCCCCC@CCBBBB@BCCC?C@CB88
@ATNG8:04984:02095
GATGTAGGCGAGAGTGAGACGCAGTACTCATTCGTTTCGGAAGAGACAGGTACGTTAATAGTTAATAGCGTACTTCTTTTTCTTGCTTTCGTGGTATTCTTGCTAGTTACACTAGCCATCCTTACTGCGCTTCGATTGTGTGCGTACTGCTGCAATATTGTTAACGTGAGTCTTGTAAAACCTTCTTTTTACGTTTACTCTCGTGTTAAAAATCTGAATTCTTCTAGAGTTCCTGATCTTCTGGATATGAGTGACTCGTGCTACCATCGATTCGAGGAAGTCT
+
CCCCCBB?BCCC@@ADDDCBBBCCBCCDIAA?ACCF>CD?C?BBBBCCD?CC@@@?C?BBBB?C?BBBBBBBBB?ACBBB1BA=@@AC;BB@?9?>;8;@9>=BBBB?CBBAA@@C>A>?:?;=<=>;;;=;AA??9>>AA>>>>>>???===>9>@><@>:>;A??>AA??A8>>AAA5A:>8==;=;.<A>>>9>>>>@AA::96<<<<.=@A@@=C<A=<AAAA>>><@<@@@A@@:@@?<?A>>>@>=<@@>>@>??>AA;A@>@@>8<<??<?=A=;;
@ATNG8:04963:02141
GATGGTAGTGATACAGATCAGACACCAGAAGATCAGGAACTCTAGAAGAATTCAGATTTTTAACACGAGAGTAAACGTAAAAAGAAGGTTTTACAAGACTCACGTTAACAATATTGCAGCAGTACGCACACAATCGAAGCGCAGTAAGGATGGCTATGTAACTAGCAAGAATACCACGAAAGCAAGAAAAAAAAGTACGCTATTAACTATTAACGTACCTGTCTCTTCCGAAACGAATGAGTAACAGAGAGTACGATATGTCTACCATCGATTCGTGGAAGTCTT
+
BBBC@CBBBCCCCABBCCC@CCCCC@CDD@BDDBBB?B@CCCCCCA?AA?A?CCCCBBBB1B@CCCCBBBBBBB=A??@AAA2BB?B=BBB;BGC@CBBCCCCBA=B@DD@CCC?BBBABBBBDCCCCCC@@>@DBB@CBBBAAAB?C@CBC?CDDDBA@?ADCA???BB@989=AA988*:==9>@AAAAAA"=;@===0/0*09;==;,0,/9:=9+//99;;98;:>==1:=<87//5..(.5557<<;<>@>>?A@>?>>>8=99:66*//<<9<9=;880
@ATNG8:04963:02166
GATGGTAGGTGCGAGCATGAGTGTATCTACGAAGAATCAGGAACTCTAGAAGAATTCAGATTTTAACACGAGAGTAAACGTAAAAAGAAGGTTTACAAGACTCACGTTAACAATATTGCAGCAGTACGCACACAATCGAATCGCAGTAAGGATGGCTAGTGTAACTAGCAAGAATACCACGAAAGCAAGAAAAAGAAGTACGCTATTAACTATTAACGTACCTGTCTCTTCCGAAACGAATGAGTACTATGTAGAGCTCTATACTACCATCGATTCGAGGAAGTCT
+
-6--(-5717<<@<=;;;<<<:</////////)/4.4::??B>AACBAAA=AA<@;?@B;;;;.45:@A@C?@?9:;0;A;9999$55.5.55)544.4::BAAABB?A???;?@A=ACDCBBDCBBBAA;<;B=BC;;:;BBDABBA5;5<<;5;BBACDCD@BBBBBB?AA>ABA?B@@@@7;00+00000(0=9<@>=;8<A@?@=@B9979?>>HBB@BGDCCCCAH@BBC=BCDAFECAA@@@BBBBCCCCC???BBBBBAC?CCCAAA>==;;6;<A=::
@ATNG8:04965:02163
GATGGTAGATACTCGCTGATACACCCAGAAGATAGGAACTCTAGAAGAATTCAGATTTTTAACACGAGAGTAAACGTAAAAAGAAGGTTTTACAAGACTCACGTTAACAATATTGCAGCAGTACGCACACAATCGAAGCGCAGTAAGGATGGCTAGTGTAACTAGCAAGAATACCACGAAAAGCAAGAAAAAGAAGTACGCTATTAACTATTAACGTACCTGTCTCTTCCGAAACGAATGAGTCACACTCTCATATGACACTACCATCGATTCGATGAAGTCT
+
:;@@?BCBBCCAAA=999CCCCCCC>@AA@CCBCC?B=AAAAAAA?AA>A@BB;;:DCD1:8:?>;?BBBBCE@>>?AAA@/:974>=AC5<8@6;=;:=<988189>>9:;7188=;>==>A@@>>><<>:>@>>8:8;==<;;7;;@?B?B:8:A>>><>:;;BB?AB>AA@;<<8788&566/2;9;:/999=B@A@?=??=A=>==<<A<6769=7:;;;>>=1838=>7=9939???=999?@>>>AABB@>>>??>>>;>8999939???AA?BA9:
@ATNG8:04968:02129
GATGGTAGGTGCACATGAGTGTATCCAGAAGATCAGGAACTCTAGAAGAATTCAGATTTTTAACACGAGAGTAAACGTAAAAAGAAGGTTTTACAAGACTCACGTTAACAATATTGCAGCAGTACGCACACAATCGAAGCGCAGTAAGGATGGCTAGTGTAACTAGCAAGAATACCACGAAAGCAAGAAAAAGAAGTACGCTATTAACTATTAACGTACCTGTCTCTTCCGAAACGAATGAGTACGATGAGATCTCGTGTGCTACCATCGATTCGAGGAAGTCT
+
,,22(,,53:@B=;;;=<=9>9595.5993445<;;7<:==A@EDG@BB@C@CBBBBEED3C@CBBBCCCCCCC>CBCCDDD1CC@C=BBB7AAA<@@A@EDEBB?B?BD@CBB?BBDAA@A@DBCCCABACABABB>@@BBABBB?B@B@?=@AAAA@AA?CCCAAA@BB?BBB:??778*9==9=>>@@2@B?C??@AAC??<@@@AAD<>;==DDC@CCCBCCD@C?BBC>CCC?@A@DC@AABBBBBBBBBA@ABB@??DE?BB@@>>:>AAA;=38///
@ATNG8:04983:02142
GATTAGTGTGTCTCTGAGAGTAGTACTCATTCGTTTCGGAAGAGACAGGTACGTTAATAGTTAATAGCGTACTTCTTTTTCTTGCTTTCGTGGTATTCTTGCTAGTTACACTAGCCATCCTTACTGCGCTTCGATTGTGTGCGTACTGCTGCAATATTGTTAACGTGAGTCTTGTAAAACCTTCTTTTTACGTTTACTCTCGTGTTAAAAATCTGAATTCTTCTAGAGTTCCTGATCTTCTGGATAGCGACGCGATATACTACCATCGATTCGAGGAAGTCT
+
DCCADBAAAECCCCCCCCCCCCCCCCCCAA<@@@@=@D?B>AACCCCCACCCBC@BACCCD;;;<CCCD;;0A=@>@==,00*/::<3@@CC@CCC?@B::;@CCC?BBBCCDBB@BBB?B@BBBABBAA<@@AC@CBBBB@@@CBCBCCCBB?BBB?BBAD>@@CBBBCBB?BAA@@7A>B;;;;;;*;BBBC:;;BBBBBBBB?CBCC2BABAB=@?BA?AAA;;;A>A@BBBBBA?BAC?BCBBBBBBBBBBABCAAABB@BBDCCB?BBCD@C?B998
@ATNG8:04991:02152
GATGGTAGCATCATGCATATCTCACCAGAAGATTCAGGAATCTCTAGAAGAATTCAGATTTTTAACACGAGAGTAAACGTAAAAGAAGGTTTACAAGACTCACTTTAACAATATTGCAGCAGTACGCACACAATCGAAGTCGCAGTAAGGATGGCTAGTGTAACTAGCAAGAATACCACGAAAGCAAGAAAAAGAAGTACGCTATTAACTATTAACGTACCTGTCTCTTCCGAAACGAATGAGTACTATGTAGAGCTCTATACTAATCGATTCGAGGAAGC
+
<>?A=:;://////:<>;98::.--(-5505@B;A>>8=-00//99/008C8=8<;333333$3333388<0//88/6//488+8;6;.44)4<<5<=666A;;;4;999)///)//7779;;==<<<<5858:9:=7?><;@?=<<6:+--83---:;<;<9<::5:99==9=::488<=<6<<<8=====+==33///--5--(.37733(.(..5>A7==?>>>>;>9@@B:;@@@BBBCBF???BBCBCCCCCAAAA000;6;=0099?@@@;=:>.
@ATNG8:04997:02124
GATGGTAGCTCTGCTCTGACTCTCGTACTCATTCGTTTCGGAAGAGACAGGTACGTTAATAGTTAATAGCGTACTTCTTTTTCTTGCTTTCGTGGTATTCTTGCTAGTTACACTAGCCATCCTTACTGCGCTTCGATTGTATGCGTACTGCTGCAATATTGTTAACGTGAGTCTTGTAAAACCTTCTTTTTACGTTTACTCTCGTGTTAAAAATCTGAATTCTTCTAGAGTTCCTGATCTTCTGGCGCTCTGTCACGTCTGCTCCATCGATTCGAGGAAGTCT
+
4:8?;@>4;494;;<AB@?@B<>>;;;:5544.48880::6<8<<<;>A@?9666>:?:>B@A6919::<;?;@@=@BBBB2BB>ACCB6;:@@;?;>7<;555444<4;;=<556=5::B5?465;;//0/70//>065<55555<<<;<;;<<55555:;2844459?97>=*/////'/)-(/::::$//777.;;;;;;;;==39999(999995:5;<8>>;;;<=8<9;::;<:560/)///;>=>>955;;;=BBBF@A988::49:;;==:=>::
@ATNG8:04961:02196
GATGGTAGCATCATGCATATCTCACCAGAAGATCAGGAACTCTAGAAGAATTCAGATTTTTAACACGAGAGTAAACGTAAAAAGAAGGTTTTACAAGACTCACGTTAACAATATTGCAGCAGTACGCACACAATCGAAGCGCAGTAAGGATGGCTAGTGTAACTAGCAAGAATACCACGAAAGCAAGAAAAAGAAGTACGCTATTAACTATTAACGTACCTGTCTCTTCCGAAACGAATGAGTACGAGAGTCAGAGCAGAGCTACCATTGATTCGAGGAAGTCT
+
><BB@CBBADBBBBBBCEEBBBCCC?BBC@CCCCBC?C@BAAAAAA?AA?C?A?@@ACCC2C?B@@@BBBBABB;AABCDDD3BB@B?BBB;BDD@CBBCEDCBB<@<@B=BBB>@@BCBCBBBDCCCCBBB?BA??>ACCCDBCB?B?BBB@BCCCCCCD@CABABB?AA?AAB=BA>??8???;?FFDD2DE?B???BBBBB?A<AA::594:ABBC?BDBBBCC?B?BCE@BBB>BBBBDCCBAA???ACCC@@@@@AABCC>A@=<<<7<=<=494<99:
@ATNG8:04965:02190
GATGGACATATCGTACTCTCTGTACTCATTCGTTTCGGAAGAGACAGGTACGTTAATAGTTAATAGCGTACTTCCTTTTCTTGCTTTCGTGGTATTCTTGCTAGTTACACTAGCCATCCTTACTGCGCTTCGATTGTGTGCGTACTGCTGCAATATTGTTAACGTGAGTCTTGTAAAACCTTCTTTTTACTTTTACTCTCGTGTTAAAAATCTGAATTCTTCTAGAGTTCCTGATCTTCTGGTATACACACTCGCTCGCTACCATCGATTCGAGGAAGTCT
+
<>CC@BABB>CBAAEEFDBABCECCCB::;:DCC>CC@C@BCCECCCACCCCB@C@CCCC@C@CBBBBDCBB@B?BBB8BB?BB@B=@@?@=@AB?BC>ABBCDC?AA@@BBDD<@@B?B@AAABAAAB<A?@?6::>======AB@@?==>7;;>=AA=A<=>=??@@@A:>>@@A2?:>8=====+=====1::==<<<;8819:9:*;>?@A<A<AA<@>>>>=A5;6;==>BA=B@@<@@=>>B?>>>>>>AA??@AC=?>>@@@<AA:86:=@?@@
@ATNG8:04967:02207
GATGGTAGTGTCATATGAGAGTGTGTACTCATTCGTTTCGGAAGAGACAGGTACGTTAATAGTTAATAGCGTACTTCTTTTTCTTGCTTTCGTGGTTTTCTTGCTAGTTACACTAGCCATCCTTACTGCGCTTCGATTGTGTGCGTACTGCTGCAATATTGTTAACGTGAGTCTTGTAAAACCTTCTTTTTACGTTTACTCTCGTGTTAAAAATCTGAATTCTTCTAGAGTTCCTGATCTTCTGGCGCGTATGTATGTCGCCTACCATCGATTCGAGGAAGTCT
+
----(--57944455556==?<=@@0///:785:;@@9@@7;7;@AAB@A=ACBABAG@CCAA<A<ABCCCCCDD?CADEG5A@>@@AD<@99:.444&5;7<@CCBC@CBCCDFBB@BBB@C@CDBB@@@B=@@BB?CCC@@@CBCCCDEAA@A?BBB@BC?C?@@CCCBBBB;?;:;:.;=?>@@@@@,?B@@A=BBBBEDCAAA>BBAB0@@@CCAC@CD?CCCCCBA>A?BBCCCB?BBC?BBB:::CCDDDCBBBC@CBB?AAA@BB?BCBB>A>????
@ATNG8:04989:02207
GATGGTAGCGCGATATCAGCGCAGCCCAGCAAGAATCAGGAACTCTTGAAGAATTCAGAATTTTTTAACATCGAGAGTAAACGATAAAAAAGAAGGTTTTTACAAGACTCACGTTAACAATATTGCAGCAGTACGCACACAATCGAAGCGCAGTAAGGATTGCTAGTGTAACTAGCAAGAATACCACGAAAGCAAGAAAAAGAAGTACGCTATTAACTATTAACGTACCTGTCTCTTCCGAAACGAATGAGTACGTGTGCGACGTGTCTCCTACCATCGATTCGAGGAAGTCT
+
888?6;<=>:0//:::;<==666<;;07///)//)/7//*9.5944.59655.434444.44444#4388:;<:5548880333333333#39-3-3;;;$33849:888;339;?9;=<>72,2559CBCBCDCCCCBBB?BBBB@CBBABCAA=B@@@?ABBBBBBBCACDBBBB@BB>A@@;@@@@@:BBB?BBCCB3BB?BBBCBA@@<+/+/=;<7<9=ACCF@B=;;DBB?C@CAB=B;;8;BBBCDCBBB??99:ABBBBBDB@BBB@BA??8818>>=8=9=@@@
@ATNG8:04951:02233
GATGGTAGTCTCAGATAGTCTATAGTACTCATTCGTTTCGGAAGAGACAGGTACGTTAATAGTTAATAGCGTACTTCTTTTTCTTGCTTTCGTGGTATTCTTGCTAGTTACACTAGCCATCCTTACTGCGCTTCGATTGTGTGCGTACTGCTGCAATAATTGTTAATCGTGAGTCTTGTAAAACCTTCTTTTTACGTTTACTCTCGTGTTAAAAATCTGAATTCTTCTAGAGTTCCTGATCTTCTGGAGATATCATCAGCGAGCTACATCGATTCGAGGAAGTCT
+
////7::@CBA??@596<;;;?>696;99959.9?AA=AD?B>BCB@@;;6;;9@B=<8<=00+/)//:=656==5::99='=<::<A@9:55<6;;>:>>6;995:;5<@@?@@CC?@@C?B>DBCBBB;;8;@@@>BBBBDCB00000000>>60-(-07838)----/899::655555&549455555$5:999)55@996966=<@@@?+;66669=4;;459>>>?B?B=C??@@?899B?;;;;:?:9:BB99999B?@@CABC9:6:=??;?<?AA?
@ATNG8:04961:02220
GATGGTAGGCGACATACATACGCGCCAGAAGATCAGGAACTCTAGAAGAATTCAGATTTTTAACACGAGAGTAAACGTAAAAAGAAGGTTTTACAAGACTCACGTTAACAATATTGCAGCAGTACGCACACAATCGAAGCGCAGTAAGGATGGCTAGTGTAACTAGCAAGAATACCACGAAAGCAAGAAAAAGAAGTACGCTATTAACTATTAACGTACCTGTCTCTTCCGAACGAATGAGTACGATGAGAGAGCTCTCTCTACCATCGATTCGAGGAAGTCT
+
8;?@;A=C@C9;:CBAABCBBABBB>@@G@BBBCCB?B@CBCCCCB?AC?B@BBCCDDCC5C@CCCCCCCCCDD>@@>>>>>0@B?@?CCC;CIH@CCCBBCBBA?C?CD@DBB>AABBBBBBCDDBBBBBEBCBBB?B???CCBB?CBDA@?@ECCCAAC@DCABBB@AA=AAA798?==6==>8=ABBB3BF@B???BBB??;>?AACA<><>@CCCACDDDBAA<@=@B?CBB@BBCBCCCAA@@@CBBBCCC>=>BBBCB>CA==??:?AAA;A9=<==
@ATNG8:04966:02230
GATGGTAGCTCGCTGATGATATCTCCAGAAGATCAGTAACTCTAGAAGAATTCAGATTTTTAACACAAGAGTAAACGTAAAAAGAAGGTTTTACAAGACTCACGTTAACAATATTGCAGCAGTACACACACAATCGAAGCGCAGTAAGGATGGCTAGTGTAACTAGCAAGAATACCACGAAAGCAAGAAAAAGAAGTACGCTATTAACTATTAACGTACCTGTCTCTTCCGAAACGAATGAGTACGTGTGCGACGTGTCTCCTACCATCGTATCTCAGGAGTCT
+
BBBC?CBBBDBBBBBBCCBBCCCCC@CBBBDDBBBBBA?BCCBBCB@BB@B?BABBDDDD2C?BBCD>BBCCHJ=BBAAAAA0AB?C?BBB<BBC@CCCCA>?00-0;@@=@AC>?@CBBCCCCCCBADCCC@C@@??B@@@ABAB?CDEBB?BDCCCBBA@CCDBBB???9?@@298999+9==9=>@@A2AE?CBBBBBDDC?A?BCFB:>:;;ACE@CBBBBBB6:5:AA9:::?:::AABD::9A@AAAA@BBCB??=ABA<>>;:@?@BBBBB?BB???
@ATNG8:04967:02260
GATTAGTGCGTGGAGAGAGACCCAGAAGATCAGGAACTCTAGAAGAATTCAGATTTTTAACACGAGAGTAAACGTAAAAAGAAGGTTTTACAAGACTCACGTTAACAATATTGCAGCAGTACGCACACAATCGAAGCGCAATAAGGATGGCTAGTGTAACTAGCAAGAATACCACGAAAGCAAGAAAAAGAAGTACGCTATTAACTATTAACGTACCTGTCTCTTCCGAAACGAATGAGTACATAGATATACGTATAGCTACCATCGATTCGAGGAAGTCT
+
DA<7<@@ABBBB?BCCCBABBB:A@B?BCCCCCBEACCC::;C@CC@C@CBDAAAAA/@????AABBBDBB=?A@@@@@0@C=B?BBB9AACAABAAACC;<7;=BA=A@@;?@C9;;CCDEDFDCBBC?BBAA?CDCDC?CC>A>ABC@BCBB?@?C?AAAAAA=AB@9:9@???AA:@AA?ABCCC3BB>????@???A>B>DABB?B?AAABB?BCBB@BB?B?CCC>CDD?::;?CBCAA@??BBBBBBBCC>>>BBB=A??999>ABAB?A>@A??
@ATNG8:04973:02268
GATGGTAGCTCTGCTCTGACTCTCGTACTCATTCGTTTCGGATGAGACAGGTACGTTAATAGTTAATAGCGTACTTCTTTTTCTTGCTTTCGTGGTATTCTTGCTAGTTACACTAGCCATCCTTACTGCGCTTCGATTGTGTGCGTACTGCTGCAATATTGTTACGTGAGTCTTGTAAAACCTTCTTTTTACGTTTACTCTCGTGTTAAAATCTGAATTCTTCTAGAGTTCCTGATCTTCTGGATACACTCATGTGCACCTACCATCGATTCGAGGAAGTCT
+
4444.4444;:;;==>=666=999;655;;4405>@@9@A7;;@>>@@BB=B9955.55:<<B?CAC96:CC@@@7>;@@>,;@669CD:BA9949;;7=A769;;:B;;966==;;7;;@8@065>996?>=A@@@<??@AAA@@9:;>>99:969BB=AB6:999@@CCCC@CBBCC9C@@<=ADAD00/0=@8CCAAAA@?::2999*9=9997<9>D;???9999;@>@@@???9:99299??@@CCBBCCBAAA?AAA?A;::@?9::8>:>9899=
@ATNG8:04996:02248
GATGGTAGGCGAACATACATACGCGCCAGAAGATCAGGAACTCTAGAAGAATTCGAGATTTTTAACACGAGAGTAAACGTAAAAAGAGGTTTTACAAGACTCACGTTAACAATATTGCAGCAGTACGCACACAATCGAAGCGCAGTAAGGATGGCTAGTGTAACTAGCAAGAATACCACGCAAAGCAAGAAAAAGAAGTACGCTATTAACTATTAACGTACCTGTCTCTTCCGAAACGAATGAGTACGATGAGAGAGCTCTCTCTACCATCGATTCGAGGAAGTCT
+
/77849;;6844.4999556;;?;=@9=>?<;;;;;<8=:<<<666<7<=5>5:8<833333$3493349999:;;3<:;;===+5558<<</<882333<8887706<00,0::;::<=C??@BBBBCCCCB@BCCC>BB@@ADCB@C@C;;9;CBCAB@@<@@BBBG?::59==39::9:A;?==8====<,7817===>?ABB@C>BBB=8:37:@??;@:::@@D>A>@@@9@??;?:89=9<<=0//::668:6669///::59::855/5555160559;
@ATNG8:04978:02317
ATGGTAGAGTATCATGTGTATCTCCAGAAGACAGGAACTCTAGAAGAATTCAGATTTTTTAACACGAGAGTAAACGTAAAAAGAAGGTTTTACAAGACTCACGTTAACAATATTGCAGCAGTACGCACACAATCGAAGCGCAGTAAGGATGGCTAGTGTAACTAGCAAGAATACCACGAAAGCAAGAAAAAGAAGTACGCTATTAACTATTAACGTACCTGTCTCTTCCGAAACGAATGAGTACTACTCTCAGAGACACACTACCATCGATTCGATGAAGTCT
+
5;;7<<<:96==<:0//;79555:.55;9:9:55055:8<<;::6:?6;6784444444#549:<<>CICCBB>BBBBCBB2BA=B?CCF<CFE@ECCCBCB::8:=???BBB?AABCDBBABBCDD@@AF@C@@@@BBBBCBBC@CAB@@>@CBBBDDD@CAAACC?AA=AA@;@>999+:==9=>@@A2@B?B:99CBBBB?B?BBB?>D<@;A@EABBBCBCC:000@@6>00-0;;=AAAABCBBCCBBBBBCCD@@ABB@BBB@??;?AA6769<>>>
@ATNG8:04992:02305
GATGGTAGCTCACGTACGTCACACGTACTCATTCGTTTCGGAAGAGACAGGTACGTTAATAGTTAATAGCGTACTTCTTTTTCTTGCTTTCGTGGTATTCTTGCTAGTTACACTAGCCATCCTTACTGCGCTTCGATTGTGTGCGCACTGCTGCAATATTGTTAACGTGAGTCTTGTAAAACCTTCTTTTTACGTTTACTCTCGTGTTAAAAATCTGAATTCTTCTAGAGTTCCTGACTTCTGGACAGAGTGTGCAGATACTACCATCTATTCGAGGAAGTCT
+
BBBB?BACBEBDAABCCBBBFBBBCCBAACBC?BDDD=BC@C@CDCBBBC@CCCCA>B@BBBB@B@DBCABBBBB?BABBB2AA?BBBC?BBBC@BBB?BB7::BBBBABBABABBB>BBB>B>@<=@@88879=;=688@>>@>=>=;=A@>=>:>>?<@?=D;???>>>C==:=A@@@5A<><>@BBB/AA@@@6<99///<<<>5;;;;+7999<5=5>?9?@A@@@@<A=BB=>=;?==:===?AA;;;?A???B@=99:66///==9==??;?=AAAA
@ATNG8:04948:02361
GTGGTAGTATATCGCGTCGCTATCCAGAAGATCAGGAACTCTAGAAGAATTCAGATTTTTAACACGAGAGTAAACGTAAAAAGAAGGTTTTACAAGACTCACGTTAACAATATTGCAGCAGTACGCACACAATCGAAGCGCAGTAAGGATGGCTAGTGTAACTAGCAAGAATACCACGAAAGCAAGAAAAAAGAAGTACGCTATTAACTATTAACGTACCTGTCTCTTCCGAAACGAATGAGTACTATAGACTATCTGAGACTACCATCGATTCGAGGAAGTCT
+
:9=;@ACBC;66@@BBBBCBDCCC@BCCAB@BAAA=A=BBBBCCC@CC@GADDF@@@@@1@?BCCBBCACADA<@000<<<,>>;A<BBB2@??<@CCCCCCBB@B?BB@BCC@BBB@AACCCCCAA0000,0<??;?:::@CBB?CAHDD@AABCCCCC@CCCCAA>@A?999:==>>@8?=<<999999%9=<<979B?=>;58166//(/59<ABBACBAAB@@6:5:AA;BBC>???AAABBB??@BBBBBCCBBBBBBCC@EBBBCD?B>>@@B>AA@A
@ATNG8:04959:02347
TATGGTAGCGCGACGAGCGTAGACCCAGAAGATCAGGAACTCTAGAAGAATTCAGATTTTTAACACGAGAGTAAACGTAAAAAGAAGGTTTTACAAGACTCACGTTAACAATATTGCAGCAGTACGCACACAATCGAAGCGCAGTAAGGATGGCTAGTGTAACTAGCAAGAATACCACGAAAGCAAGAAAAAGAAGTACGCTATTAACTATTAACGTACCTGTCTCTTCCGAAACGAATGAGTACGATGAGAGAGCTCTCTCTACATCGATTCGAGGAAGTCT
+
@:;;79:449:5<@@@BBBBCCBBB=ABB@B@AAA>294:@@@AAA=AA5;5;A@@@@@>0;;<B@:::000>>3=///<<=+//:<4;;;0;<<7;;CBA@@;:.9:=?7<<C455:;BCBBBBBDCCCCB?BACC@C@@BBBBD@F?C;;6;A@@@BCC>AACAAA=@@8989189999*7;;4>>>>>18828;>>>?AAB<?;>>99;>;>AACA@AAAABAB>B?BCC>BBB?@@@BBAA?@:::A@@BBB:::BBA?@?AABB??;?=>?:>:>===
@ATNG8:04961:02343
GATGGTAGATACTCGCTGATACACCCAGAAGATCAGGAACTCTAGAAGAATTCAGATTTTTAACACGAGAGTAAACGTAAAAAGAAGGTTTTACAAGACTCACGTTAACAATATTGCAGCAGTACGCACACAATCGAAGCGCAGTAAGGATGGCTAGTGTAACTAGCAAGAATACCACGAAAGCAAGAAAAAGAAGTACGCTATTAACTATTAACGTACCTGTCTCTTCCGAAACGAATGAGTACATAGATATACGTATAGCTACCATCGTTTCGAGGAAGTCT
+
BCCC?BCCCCCCCCBCBBBBBBCCC>CCC?CDCCBB@B@BBBCCCC@CC?B?BCBBBBAB3B?BCCCCAAACCC=?=9;;;;*;D@C5;;;6;CI@EBBBDDBBB@D?CB?CCC>@@BBBDDDBEBCBBCCC?CC??>@BBC@A@C@C@CBB@BBBCBCCC@CB@AAB?A@>AAA<@@999+9?=<ABCDC3CC?B@>>BBCCA<A<A@@@;?<@ACBB?BAAAAAA>A@BCC=CCC?BABAABBBAA@@>?AAA?AA?A>>@AA=AA==A@:?AAB?B@BBBB
@ATNG8:04976:02336
ATGTAGTGTCATATGATAGTGTGTACTCATTCGTTTCGGAAGAGACAGGTACGTTAATAGTTAATAGCGTACTTCTTTTTCTTGCTTTCGTGGTATTCTTGCTAGTTACACTAGCCATCCTTACTGCGCTTCGATTGTGTGCGTACTGCTGCAATATTGTTAACGTGAGTCTTGTAAAACCTTCTTTTTACGTTTACTCTCGTGTTAAAAATCTGAATTCTTCTAGAGTTCTGATCTTCTGGGTCTCTCTCTCACGCACTACCATCGATTCGAGGAAGTCT
+
-----//84444559;?<?><<</-----/6;:::5:=:D?CBBCCCC?CCCCC@CACECC?B?CCBCCCCBB@BCDEF5BB?BBCG>DCAA;:;C?CC?AABCCD@CCCCCECC?CBD?C@CDB@@B9979@CD>BBBCCCCCCBCBDBBBB@CCB?CC?C?BBCCBBBBB>A@AA@6@=A=@ABAA2BBDDE;;:CBBBCBBBADDDD5CCBBBADACC@CCCCDCC@@@@BCCC?BBBE>CCBBBABBCCCCBCCBBBC@BBBDCC?CCCEAD@CB@@
@ATNG8:04986:02328
GATGGTAGCTCTGCTCTGACTCTCGTACTCATTCGTTTCGGAAGAGACAGGTACGTTAATAGTTAATAGCGTACTTCTTTTTCTTGCTTTCGTGGTATTCTTGCTAGTTACACTAGCCATCCTTACTGCGCTTCGATTGTGTGCGTACTGCTGCAATATTGTTAACGTGAGTCTTGTAAAACCTTCTTTTTACGTTTACTCTCGTGTTAAAAATCTGAATTCTTCTAGAGTTCCTGATCTTCTGGATATGAGTACTCGTGCTACCATCGATTCGTGGAAGTCT
+
::?<9=>CCB;;@A@A@@@C;:;;9:BAABBB?BBBB>BC@B>ABDCBCC?CCDCC@C?BBBC@CACCCCCCCCC@CDDDD5AB=@@BA9AA;;8:ED>BB:;;BBBE@BBCAB@AC@CCD@D@DCCCAA@@=@ABA7<;BBB;;;BAAAA<;;A=A@@?BB@C@CBBBABABB>B;;;;6;>C=;<;;;*;BAAA;ACABCCCAA@<A@A@,@A@;;5;6;A?AA;;<;<@C?BAAAAA=@@B?BACAACCCDEBBBBCBDCB?CBBBBB@BBBG?B?B;;;
@ATNG8:04955:02391
GATGGTAGTATATCGCGTCGCTATCCAGAAGACTCAGGAACTCTAAGAAGAATTCAGATTTTTAACACGAGAGTAAACGTAAAAAGAAGGTTTTACAAGACTCACGTTAACAATATTGCAGCAGTACGCACACAATCGAAGCGCAGTAAGGATGGCTAGTGTAACTAGCAAGAATACCACGAAGCAAGAAAAGAAGTAACGCTATTAACTTATTAACGTACCTGTCTCTTCCGAAACGAATGAGTACGAGAGAGCACACGTGTGCTACCATCGATTCGAGGAAGTCT
+
45458=555;//-------78<<=:5/.-(----7793:4999//,/<7::6:74;494444$4.4/://///88:./349999'44.4.555&555.5===<<<;949:994::9.44889;==;;;@@?@;5.994439445;;<;7=9<99.9>9999;:388833/3883///499/3.39;13333&381733.3;99..(.3..(.34823.56=7<<=><<<@=9===<<=93887=>>?877=::::::::;;><8888578<<;;;:@A<=8=:<>?>
@ATNG8:04960:02400
GATGGTAGTGTCATATGAGAGTGTGTACTCATTCGTTTCGGAAGAGACAGGTACGTTAATAGTTAATAGCGTACTTCTTTTCTTGTCTTTCGTGGTATTCTTGCTAGTTACACTAGCCATCCTTACTGCGCTTCGATTGTATGCGTACTGCTGCAATATTGTTAACGTGAGTCTTGTAAAACCTTCTTTTTTACGTTTACTCTCTTGTTAAAAATCTGAATTCTTCTAGAGTTCCTGATCTTCTGGGTCTACGCTCGTCGCGCTACCATCGATTCGAGGAAGTCT
+
/;;;@AACCBCBB@;@BBBCBAACB;99@<<=5<<?<59:5:5:;;=>CG?BBBA@AC?BA;;5<49B@@@AAAC>;;;;.4>999:>;1=;<<5;;=8==9;@@CCCACCCCCECC?CCC@C@CCBBBBBC?BBCB?BBCCCABAHBBBCCBBC@CCB@CC@D@BBAAACCCC?BBCCC;C?B>BAABBB)BAABB<@@CDDBB@BB@BJJJ5CAA@C@D@CC@CCCDDBB@BABBCCCC=B9:969>>@CCDCDBBBBCBBBBB@BBBBBA<?@@?;?=ABBB
@ATNG8:04963:02408
GATCAGACGTGACAGAGCGCCAGAAGATCAGGAACTCTAGAAGAATTCAGATTTTTAACACGAGAGTAAACGTAAAAAGAAGGTTTTACAAGACTCACGTTAACAATATTGCAGCAGTACGCACACAATCGAAGCGCAGTAAGGATGGCTAGTGTAACTAGCAAGAATACCACGAAAAGCAAGAAAAAGAAGTACGCTATTAACTATTAACGTACCTGTCTCTTCCGAAACGAATGAGTACTATGTAGAGCTCTATACTACCATCGATTCGAGGAAGTCT
+
CCAACCCCBBBDCCCCDCCC>BBEABCBCBB@B?BBBCDCC@CC?B?BBBBCCCD3C?@@?CCCBDCCH>BBBABBB3@?=@<AAA8AAB??@ABB??>B=A=?@=?>>:>?@@@@@@AAB>>===>9>?>>:>@AAD@>><A=A>>:?A>>>A@>;>AAACC?BB?BB?8<=6666)8::4:>?AA/>>;>;;;AAC@@<@<A@@?=B:>>?@A<A>>>AA@;A;???6;<>;>>>CCDB?=>AAACABACBBB@>>>??:?>>>==:==?A9>:><<<
@ATNG8:04976:02376
GATGGTAGGCGACATACATACGCGCCAGAAGATCAGGAACTCTAGAAGAATTCAGATTTTTAACACGAGAGTAAACGTAAAAAGAAGGTTTTACAAGACTCACGTTAACAGTATTGCAGCAGTACGCACACAATCGAAGCGCAGTAAGGATGGCTAGTGTAACTAGCAAGAATACCACGAAAGCAAGAAAAAGAAGTACGCTATTAACTATTAACGTACCTGTCTCTTCCGAAACGAATGAGTACGATGAGAGAGCTCTCTCTACCATCGATTCGAGGAAGTCT
+
<ACC?BDC@C:;:CBBCCCCAAACC?BBB@CAAAAA=A?BBCCCCC@CC@B?AABBGDED5B@BCCCCCCCBBB<A@@@@@@0@B@CADDD:CCCBCBBBDCBBA@D?CACCBB?BBBBAABAAABABAAAB>@@@B>BB@B@BBB>B>B==;=BBBBBBB>BBB@@=;>>:=>>588999/99939==??/?A=A:9:BDA><9<<AABA:>:=@CCC@CBBBCCC>A?ACE>AAA?CBBACEDBA998BBBCDBBABBBCBBB@BAAA>:8:CAB;A5;;<<
@ATNG8:04981:02371
GATGGTAGCGCATATCAGCGCAGCCCAGAAGATCAGGAACTCTAGAAGAATTCAGATTTTTAACACGAGAGTAAACGTAAAAAGAAGGTTTTACAAGACTCACGTTAACAATATTGCAGCAGTACGCACACAATCGAAGCGCAGTAAGGATGGCTAGTGTAACTAGCAAGAATACCACGAAAGCAAGAAAAAGAAGTACGCTATTAACTATTAACGTACCTGTCTCTTCCGAAACGAATGAGTACCTCTCAGACGCTCGTCCTACCATCGATTCGAGGAAGTCT
+
:<AB?BB@ABCCCBDBA;;;?>>9<4@<@>BBBCAB=A?BA@@DDC@BB6;6:?:<<?CC1C>BBC:;9AA@CC=BC<;;;;*;B?C@JEE<BBB@CBDBBCC;;7;?DB?BDE@BDCCBBBBCCECBBBA@9@:;;7;A@@CCBD@E?C;:9<FDDDDBB@DCDBBB@BC@CBC?CCBAA=BAA=ABBBB3BC?AAABBBBBB?B?BBBB>A>ABCDDACBB@BBB?C?BBC=@@@>AAB???B?BBBBBBB>??AAAAA>ABA@A99:?=5;;==<A<ABAA
@ATNG8:04959:02433
GATGGTAGTGATACAGATCAGACACCAGAAGATCAGGAACTCTAGAAGAATTCAGATTTTTAACACGAGAGTAAACGTAAAAAGAAGGTTTTACAAGACTCACGTTAACAATATTGCAGCAGTACGCACTCAATCGAAGCGCAGTAAGGATGGCTAGTGTAACTAGCAAGAATACCACGAAAGCAAGAAAAAAGAAGTACGCTATTAACTATTAACGTACCTGTCTCTTCCGAAACGATGAGTACCTCTCAGACGCTCGTCCTACCATCGATTCGAGGAAGTCT
+
<;>>7;<<ABBCCBBCCAA966>AA==;9255;9:;:>8:@<00/;1//+/687483===+<4888:9:>?9:9,:994444$498<.566,5=B=@BBBCCCA@=@>AB?BBB>BBAAB;:;CBBBCJCDE@CGCC@BBBAAAAB==9>00-0@@@ABCC?BBC???9>=8788489CCC59:?:?@@@AA(AB?B?>?BBBBB??<?C=<5:5:;@DD>AACCCCC@C?BAC>A:::AABBBB?B???AA@A980:90/)/9:6:<>>8818:<<8>=AA>>
@ATNG8:04961:02451
GATGGTAGCACACGAGATCTCATCGTACTCATTCGTTTCGGAAGAGACAGGTACGTTAATAGTTAATAGCGTACTTCTTTTTCTTGCTTTCGTGGTATTCTTGCTAGTTACACTAGCCATCCTTACTGCGCTTCGATTGTGTGCGTACTGCTGCAATATTGTTAACGTGAGTCTTGTAAAACCTTCTTTTTACGTTTACTCTCGTGTTAAAAATCTGAATTCTTCTAGAGTTCCTGATCTTCTGGTGTCTGATCTGTATCACTACATCGATTCGAGGAAGTCT
+
=<DC@CCCBCBB??ACCBBBCCHBAACDEDCB?B?@A:AB?CACCCCCCC@CCCBB@B@BCBD@D@BAADCDD=C?DCCCC2BB<??BC?CCCA?BBC@BC799AA??<?BBCCCBB>ABB>?;AA@???>=:<AAA:>=@>=>=??BBAA;<;?:==><AA<A8=>AAA>>>><==>@@6@=A:88888(8>::;1;888;:?>>@18886$28<>A5A;==9CAAA=@@<A8><56//+/7;69>>>>>@@@@@AAA@@@AAA@@?A@@;@?A@7;7;>>C
@ATNG8:04968:02441
GATGGTAGGCGAGAGTGAGACGCAGTACTCATTCGTTTCGGAAGAGACAGGTACGTTAATAGTTAATAGCGTACTTCTTTTTCTTGCTTTCGTGGTATTCTTGCTAGTTACACTAGCCATCCTTACTGCGCTTCGATTGTGTGCGTACTGCTGCAATATTGTTAACGTGAGTCTTGTAAAACCTTCTTTTACGTTTAACTCTTCGTGTTAAAATCTGAATTCTTACTAGAGTTCCTGATCTTCTGGTGTCTGATCTGTATCACTACCATCGATTCGAGGAAGTCT
+
<>BC?B>C@C000///77::<<;;;<<555594777;1//*/)/779:5505==;<6=*0/8838699<BA:83?499999$7839333(3://)//849;5:874BB597:@??BB?>@@:?8><7//./.28::<9888==A=888>===9761///399593657;9799=/55555&51816///(/5:::)/)/7995868//,/::.85::<598>><?>>?>>>A<?=??@???====6///999<=;;;=A>==<666)//377>,//884823335
@ATNG8:04995:02425
GATGGTAGTATCTGCACACTCTGTCCAGAAGATCAGGAACTCTAGAAGAATTCAGATTTTTAACACGAAGAGTAAACGTAAAAAGAAGGTTTTACAAGACCCACTTTAACAATATTGCAGCAGTACGCACACAATCGAAGCGCAGTAAGGATGGCTAGTGTAACTAGCAAGAATACCACGAAAGCAAGAAAAAGAAGTACGCTATTAACTATTAACGTACCTGTCTCTTCCGAAACGAATGAGTACGAGAGAGCACACGTGTCTACCATCGATTTGAGGAAGTCT
+
4444.5>>>BBBB==>666>>>;<A<CCC?A?>=00+0200/556=9=<?B@CBBABCDD3B==;;00+00//8818394999'9:.4.5==0>9:29@BA<BCCE?C>A@9;9C@BBBBB;;;;;::@===?=@@AA5;;:;:9956<096B9<<BBBBBB?@@ABAB<AC?BBD?@A@@@;@A=;<<<<<,00*0;=>???AB?AAA???<@;?::9829AAAA?>:==?AA9@;;5::;A;:;BBBBCCDBB@@@@@DDCBBB>A@?@;99/9<=:@<=?=:
@ATNG8:04952:02497
GATGGTAGCATCATGCATATCTCACCAGAAGATCAGGAACTCTAGAAGAATTCAGATTTTTAACACGAGAGTAAACGTAAAAAGAAGGTTTTACAAGACTCACGTTAACAATATTGCAGCAGTACGCACACAATCGAAGCGCAGTAAGGATGGCTAGTGTAACTAGCAAGAATACCACGAAAGCAAGAAAAAGAAGTACGCTATTAACTATTAACGTACCTGTCTCTTCCGAAACGAATGAGTACCTCTCAGACGCTCGTCCTACCATCGATTCGAGGAAGTCT
+
<=>DAD:96CCCBCCBBBACDCCBB>ABB666BBBC?B@DCC;;5=9=B9B@CCBBBBAA2B799=CCABBBBB=AAABDBC3CA=@4;;;*:@@;BCCBAABBB@BABB>BBA>@BA;;;ABBBBCDCCCC@C@@@=A;;;AAAA>A>C;;6;D@@@CCC@CCBBCCACD?AAA=@>000*000)0/===,==;BBBAACCCC?C:??@D>D:==BBB@CCCCEBA?@;<<>6>00-0;;;AAA?BBBBBAAAABBCCCC?A;;5;:::>@=@AAA=B<=>=?
@ATNG8:04960:02506
ATGGTAGCGCACACATAGATACAGTACTCATTCGTTTCGGTAGAGACAGGTACGTTAATGTTAATAGCGTACTTCTTTTCTTGTCTTTCTGTGGTATTCTTGCTAGTTACACTAGCCATCCTTACTGCGCTTCGATTGTGTGCGTACTGCTGCAATATTGTTAACGTGAGTCTTGTAAAACCTTCTTTTTACGTTTACTCTCGTGTTAAAAATCTGAATTCTTCTAGAGTTCCTGATCTTCTGGACGACGCGCACTGACACTACCATCGATTCGAGGAAGTCT
+
///)//44:994455555/77////////5<.456=099.444/7:://)/////5<7966166;9=;;655<74444&44.44:<<0:::9;5:86)//)///88<7<<>>C>?=:=BC@C?BAA000>G;ADAA>?AAA@;9:??@??AA@@;:99;?@:?5:@@>?;@9=8<9999&439344444$44:::1<:>>@A@@=@29595$5;>=9256:C@CDCC;;=@C?CD@AAD?@AA>AA;;;;;AABBCB@@@@AAB?BCDBBC@;;;B?B@CBCC
@ATNG8:04968:02519
GATGGTAGCGCACACATAGATACAGTACTCATTCGTTTCGGAAGAGACAGGTACGTTAATAGTTAATAGCTTACTTCTTTTTCTTGCTTTCGTGGTATTCTTGCTAGTTACACTAGCCATCCTTACTGCGCTTCGATTGTGTTCGTACTGCTGCAATATTGTTAACGTGAGTCTTGTAAAACCTTCTTTTTACGTTTACTCTCGTGTTAAAAATCTGAATTCTTCTAGAGTTCCTGATCTTCTGGGTGTATCAGCGAGTATCTAACATCGATTCGAGGAAGTCT
+
:;;;=AABBBAB@B@BCCBHICBBBCBBCBAA<A;;<0;C7;:;BCCBCC@CCFDC?B@BBCC?E@DDBCC@CBA>AABBB3AB=BBAA<@;;95>::7;E=@@@BBB=?????DEB@BBB?B@BBA>>?@@?A>??9::@@=BB>>=AA@?@@@;?@@<>=3:2999BBBBBC499999*99>;>@>@@2@ABFD>CCBBB?;;//)/:99+:7;;>=A=AB<BBAA;;;=@<@@@A:93::::0776AAA666:////:::>;=>=?=>><??AA<@8;;==
@ATNG8:04972:02477
GATGGTAGGCGTGTGAGAGTCTGCCCAGAAGATCAGGAACTCTAGAAGAATTCAGATTTTTAACACGAGAGTAAACGTAAAAAGAAGGTTTTACAAGACTCACGTTTAACAATATTGCAGCAGTACGCACACAATCGAAGCGCAGTAAGGATGGCTAGTGTAACTAGCAAGAATACCACGAAAAGCAAAGAAAAAGAAGTACGCTATTAACTATTAAACGTACCTGTCTCTTCCGAAACGATGAGTACTCGTCTCACTCTCGATCGATTCGAGGAAGTCT
+
<<>>:==A9;;;<6:9@@@?@@:;4,499<@A=B00*08><>?;;B8@<?B=AC@;<;<;*9<<=>;???ABA?:>===>@@.=?9>2888*:;?8<;?;:90/0/)/68<799>58;8=>@@F=>=???888=BAAB<=;:;=<88183:AC@BBCBB?@>?BBBA@@>9:49:A;@@9999(7777(37777'22+22225586619176670//(///.73553>>87074755-3///====<?@B<<<===8=AABAB@;;;=8==>:5:9<///
@ATNG8:04974:02499
GATGGTAGCGCGACGAGCGTAGACCCAGAAGATCAGGAACTCTAGAAGAATTCAGATTTTTAACACGAGAGTAAACGTAAAAAGAAGGTTTTACAAGACTCACGTTAACAATATTGCAGCAGTACGCACACAATCGAAGCGCAGTAAGGATGGCTAGTGTAACTAGCAAGGATACCACGAAAGCAAGAAAAAGAAGTACGCTATTAACTATTAACGTACCTGTCTCTTCCGAAACGAATTGAGTACTATATAGAGCTCTATACTACCATCGCAATTGCCTAGTCT
+
??;<8<@BAAA9;;;59=?BA@AAB:ABB?BA@@BB@B?CCB::;B@BA8:6:?997989'9=CCBBBBBBAAA;==;;;;;*;A=A=BBC9BBB@CBBADDBBA?C@CC@BA@<@?DCBBCCCDCCCBAAD@CCCC?AABBBC??<@?B??>@BBCCCCDACCBBBAACADAAA999@@>8=9939@@@A2BEAE???CB@@<7<7<>77+/+/<AAA=BCDCCBB=?<?@@9>??9?<=AABA???BBBDAACDCA==;;;=;;5;>===D=?=@C?AABBBA
@ATNG8:04995:02479
GATGGTAGTGTCATATGAGAGTGTGTTCTCTATTCGTTTCGGAAGAGACAGGTACGTTAATAGTTAATAGCGTACTTCTTTTTCTTGCTTTCGTGGTATTCTTGCTAGTTACACTAGCCATCCTTACTGCGCTTCGATTGTGTGCGTACTGCTGCAATATTGTTAACGTGAGTCTTGTAAAACCTTCTTTTTACGTTTACTCTCGTGTTAAAAATCTGAATTCTTCTAGAGTTCCTGATCTTCTGGTCTACTACACTGTACTCTACCATCGATTCGAGGAAGTCT
+
----(----79;;5555/;;/-,6,,(-----439444)447;5:::::9>7<>;9713177;A;A=A@>=>@???378><>,??378@A:?7;9<<<<=@@=AA99:B?BBCGCCIC@BCCAC?DFFE9:9CACCCC@B?@@BAAACBBBB;;;M@BBEADEAD?BBABBDDCD@CCDFE:C=A=@AAAA,BAAAA7;;B@@>>000+0000*0>A;;7;=BC?@A@A;;;=@;?@?@@B?AAB?A@AABBBBBAADCCAAAAAB=BBAA;;5;A;<5;5;;>@
@ATNG8:04949:02530
GATGGTAGTACATGATAGACGAACCAGGAAGATCAAGGAACTTCGTAAGAAGAATTCAAGATTTTTAACATCGAGAGTAAACGTAAAAAGAAGGTTTTACAAGACTCACGTTAACAATATTGCAGCAGTACGCACACAATCGAAGCGCAGTAAGGATGGCTAGTGTAACTAGCAAGAATACCACGAAGCAAGAAAAAAGAAGTTACGCTATTAACTATTAACGTACCTGTCTCTTCCGAAACGATGAGTACGATGAGAGAGCTCTCTCTACCATCGATTCGAGGAAGTCT
+
///:6:/5444/////:9////)/)//)/5:7://)/49)//)/<994;;.44.4.44.//7888'8)////---//666.6644444$33-3-333&333289:98:://*-15538-/(/::/56<<66666=;;;?BBCC@BB@@AAA@8A=?9949DCDBB==799998;8;;2779,////(/883//////#3;178.338:96605/5852,2389@?><BCA996C?;6998.6//--6-//57-///;;:;::333352266175555946:;;.5.2666
@ATNG8:04949:02557
TATGGTAGACACGTGTGCTCTCTCGTACTCATTCGTTTCGGAAGAGACAGGTACGTTAATAGTTAATAGCGTACTTCTTTTTCTTGCTTTCGTGGTATTCTTGCTGTTACACTAGCCATCCTTACTGCGCTTCGTTTGTGTGCGTACTGCTGCAGTATTGTTAACGTGAGTCTTGTAAAACCTTCTTTTTACGTTTACTCTCGTGTTAAAAATCTGAATTCTTCTAGAGTTCCTGATCTTCTGGATAGCGACGCGATATACTACCATCGATTCGAGTAAGTCT
+
B@CC@B@BDDDBBBBBAACCCCCBBBCCCCBB@BCDD>CC?C=AABCCCC?CCCBB>B>BBBB>C?BBBBBBBBB=?>=>=.?A=ABBB>BCBA<@@@<@B?BCBBB?BBDBBBBB>B@B@B@B@@@@@@B?BBBB;==<<>?@@A@@AA>::@@AAA<?@;@:??CBBDCDEAD@@@@9@=B=ABABA,@@@@@:@@BBBCCCBB=@A@A0AAABC@C@CD@BBBCC::;;@BBCBBD@ABB@CCABBCCABBAA@CCCBBBB@BBBACC?BBB??>?BBBB
@ATNG8:04959:02529
GATGTAGAGTACAGTGTAGTAGACCAGAAGATCAGGAACTCTAGAAGAATTCAGATTTTTAACACGAGAGTAAACGTAAAAAGAAGGTTTTACAAGACTCACGTTAACAATATTGCAGCAGTACGCACACAATCGAAGCGCAGTAAGGATGGCTAGTGTAACTAGCAAGAATACCACGAAAGCAAGAAAAAGAAGTACGCTATTAACTATTAACGTACCTGTCTCTTCCGAAACGAATGAGTACACACTCTCATATGACACTACCATCGATTCGAGGAAGTCT
+
<:4454:4449:;;559>///A00,/<;4:BBBAB>B<989///:6;:8;643333888';49;8:8798377)7349999(9:39.555&5;;8=;99A@@=B?B?BC@CBE@BCBBCCCDCCBBBBBBB?BCCD?AABBDCCC=@<@;;5<BCABBCE@DBBBBB@??;?A?;@B@@?:?<<:>BFDD2AC?BBBBBCBAA:>7;;@@<@<?ABA@>@C@@@DC?B=@@@9@??;?@AABBBA@@@A@@>><CCC989==;8487337;1888;6;6:::;
@ATNG8:04965:02559
GATTAGTGTGTCTCTGAGAGTAGTACTCATTCGTTTCGGAAGAGACAGGTACGTTAATAGTTAATAGCTGTACTTCTTTTTTCTTGCTTTCGTGGTATTCTTGCTAGTTACACTAGCCATCCTTACTGCGCTTCGATTGTGTGCGTACTGCTGCAATATTGTTAACGTGAGTCTTGTAAAACCTTCTTTTTACGTTTAACTCTCGTGTTAAAAATCTGAATTCTTCTAGAGTTCCTGATCTTCTGGATAGCGACGCGATATACTACCATCGATTCGAGGAAGTCT
+
BCD?=B:66@::565;9<9;;;;;9;<99:5554;2::5:5:::;===8<<6669>165;<5:7<666;?@:;<5555555#4939==?7=6667<::39;2555<<=9>??995<<:?@A=A=A;;9C@@C?BBBC@CCBA@@@@>ABBB@?@@6;:;49=8<8??AA@A<::.55555&57<755555$5:000*/)/:<<<5559.5555$5;;55154;;5;:;>=5909<ACBBBA;9:C@CBCBBBB<;<BBBBBBBA@@<@;;;>?<@CCA=@=A?>>
@ATNG8:04983:02559
GATGGTAGCGCATATCAGCGCAGCCCAGCAAGATCATGGAACTCTAGAAGAATTCAGATTTTTAACACGAGAGTAAACGTAAAAAGAAGGTTTTACAAGACTCACGTTAACAATATTGCAGCAGTACGCACACAATCGAAGCGCAGTAAGGATGGCTAGTGTAACTAGCAAGAATACCACGTAAGCAAGAAAAAGAAGTACGCTATTAACTATTAACGTACCTGTCTCTTCCGAAACAATGAGTACTGCGTCTCACTCTCGCCTACCATCGATTCGAGGAAGTCT
+
::<@:A;4449=9995:==?===AA<A00080.-7///,/,/<:<<<<544.45445:;>>>1C@CC@?>AA9;9@6@@=9999)=;7;7<<<0;?A>BB;<:@><;*0)0;7>?E;=AAAA;:;BCCCBIIBC?C;;;=ABBBCB@@=A@CAA?BBBBBBBC@BBCCCC?CC?:::@CBCCC?BAA;99:::(9</383;;;477@C>CBCC?A?BDJHCACCCCCCC@F@FCB<;;7;AACBBABBBBBBCCBBBDABBB@BAC?CBBCCC@BC??=?ABABC
@ATNG8:04992:02554
GATGGTAGTCTCAGATAGTCTATAGTACTCATTCGTTTCGGAAGAGACAGGTACGTTAATAGTTAATAGCGTACTTCTTTTTCTTGTCTTTCTGTGGTATTCTTGCTAGTTACACTGGCCATCCTTACTGCGCTTCGATTGTGTGCGTACTGCTGCAATATTGTTAACGTGAGTCTTGTAAAACCTTCTTTTTACGTTTACTCTCGTGTTAAAAATCTGAATTCTTCTAGAGTTCCTGATCTTCTGGTATGACTAGTGTACTACTACCATCGATTCGAGGAAGTCT
+
45::39<B::5:555==>666A==>>>>655;6445939<8=8;;;==<<=?;;?;:@9ABB@<@<@BB====>>344444$4=8<::=<30000:6:?B>BB=ABBBCHAGDBBBB@B@BBE@B@BC@@@BBB@CCCC?DBCBBBCBCCCCBBBBB?BDD?BBAC@BBBBBAAAA=@;;:;-;>C=BBBBB0ACBBB=BBBBCFDCAA>ACCC0BBBBC@C@BCACCAAB;;6;?AAABBB@BAB@C;;;ACBCBCE;<;FFBBBD@CBBBDC@BCCC?B?B;;;
@ATNG8:05005:01930
GATGGTAGGCGTGTGAGAGTCTGCCCAGAAGATCAGGAACTCTAGAAGAATTCAGATTTTTAACACGAGAGTAAACGTAAAAAGAAGGTTTTACAAGACTCACGTTAACAATATTGCAGCAGTACGCACACAATCGAAGCGCAGTAAGGATGGCTAGTGTAACTAGCAAGAATACCACGAAAGCAAGAAAAAGAAGTACGACTATTAACTATTAACGTACCTGTCTCTTCCGAAACGAATGAGTACTATGTAGAGCTCTATACTAATCGATTCGAGGAAGTCT
+
CCBB?BDD?BABBBBBCCCBAACCC?CCC?BBCCAB=A<@ABBBCC@DE>B?A@@@AAAA2A?BB@?@??ABBC=AA?????.?A>A;@AA9ABC@B?==C@AB@@B?@=8=8818:>>???@AA>>=??AA<:::A<==>A>>>>;><A?B?AAAAAABB>BBCC==;=B>BBB<AABBB>BBB?@><<</5607<==<;<<66/8<?<<=;?<AAAAA;????=AA;D=@@@:@BB=@@A@99:AABBCAAAACCCCCCAAAC?CCB@@<@BBB?B>CBB?
@ATNG8:05030:01952
GATGGTAGCTCTGCTCTGACTCTCGTACTCATTCGTTTCGGAAGAGACAGGAACGTTAATAGTTAATAGCGTACTTCTTTTTCTTGCTTTCGTGGTATTCTTGCTAGTTACACTAGCCATCCTTACTGCGCTTCGATTGTGTGCGTACTGCTGCAATATTGTTAACGTGAGTCTTGTAAAACCTTCTTTTTACGTTTACTCTCGTGTTAAAAATCTGAATTCTTCTAGAGTTCCTGATCTTCTGGTGTCGTCTATCATGTACTACTATCGATTCGAGGAAGTCT
+
:::;@A;@:65<4:49999:@9B:66===@@C@@@@D>DD@D=@@CCBBC@B>AAAADGCCBB?B?B@@@BBBBB<;;9:9*:C=A@BE=AAAA;B@@?AB>;;;ABC@BBBCCFFH?A@D@E@CDBB@@@B=AACA7;;B;;;BBBCBBBA@@A?B@@>@B?B@BBCCDDECE@BBCDF;E@GACCCCC5BBBCC>CHCCGCCBBA=@@@@0@CCBB@B?BB?CBBCC;;8;?AAABBA?@@A=AAAADBAAACBBBCGGCCBBBBCDBBB@CCBB?B?AACC
@ATNG8:05031:01921
GATGGTAGCATCATGCATATCTCACCAGAAGATCAGGAACTCTAGAAGAATTCAGATTTTTAACACGAGAGTAAACGTAAAAAGAAGGTTTTACAAGACTCACGTTAACAATATTGCAGCAGTACGCACACAATCGAAGCGCAGTAAGGATGGCTAGTGTAACTAGCAAGAATACCACGAAAGCAAGAAAAAGAAGTACGCTATTAACTATTAACGTACCTGTCTCTTCCGAAACGAATGAGTACAGAGAGTACGATATGTCATCGATTCGAGGAAGTCT
+
BBCB@DCCCBBBCABACCCCECCCD=BBD?DCCCBB?B?BBCBBBC???=?@BBCBBBBB3B?BBDABBBBBCB>B?@AAAA0A@=@@EFC;CCC@CBBBCCC999;?BC?DCC@BBBBBCCCDCAABDBBB@CCCC>@@@@CCCC@C?B@@>@CFCCBAA@CCCAAA?BA?@?B@CC99929>>;::999(9@<@???CCBB>=A<AAAA;?;?@CCD?BBBBBBB@B?BCC>CBB?BAAABBBBBCBBBBA@@BBBCCCAA@BABC>@@AC=C;?=88
@ATNG8:05033:01950
GATGGTAGTGTGTGCTCTGAGAGTAGTATCATCGTTCGGAAGAGACAGGTACGTTAATAGTTAATAGCGTACTTCTTTTTCTTGCTTTCGTGGTATTCTTGCTAGTTACACTAGCCATCCTTACTGCGCTTCGATTGTGTGCGTACTGCTGCAATATTGTTAACGTGAGTCTTGTATAACCTTCTTTTTACGTTTACTCTCGTGTTAAAATCTGAATTCTTCTAGAGTTCCTGATCTTCTGGGATGTGTGCGCCGTGCCTACCATCGATTCGAGGAAGTCT
+
8889.44444444545555<55//////---//:<7<=:=:;;;;=<=7<;;;94975544.5.599:565==754444$4439<==4<:99.955.558566;;>8=;;;<?7727//)/277/55;55.599;066><<<<;;;9:99999)///)/9392944444555.4555<5:7<7:;<<<(:;9;909;99555555.555&599;;)/)//)//:97:;:>:655<<:5:---(--,,,,,///4779:.44:.445;;<7;;::4:7<<<=
@ATNG8:05035:01963
GATGGTAGAGAGAGCTCTCTCATCGTACTCATTCGTTTCGGAAGAGACAGGTACGTTAATAGTTAATTAGCGTACTTCTTTTTCTTAGCTTTCTGTGGTATTCTTGCTAGTTACACTAGCCATCCTTACTGCGCTTCGATTGTGTGCGTACTGCTGCAATATTGTTAACGTGAGTCTTGTAAAACCTTCTTTTTACGTTTAACTCTCGTGTTAAAAATCTTGAATTCTTCTAGAGTTCCTGATACTTCTGGCGCTCTGTCACGTCTGATCGAATTCGAGGAAGTCT
+
@<:?:?5:5===@@?;=@@B===>A55655556977;///)/)/;;95;9;595=>:;:;@><3<+0)//=:8=:=5<@@@?.9=6444BB>B=BB=7@<<6;:;///8//)-22-..7727?>:>9;:::85769=>>>:>AAAAABA??>;;:8880855.5<;A;99;//.<55/32555'517-55777'55966/6355589:?AA<====,9//)/6161:<:>??@AAC:=:>AF:88>68:<9=7,,,,,6689888;7666..).45555)/)/76;
@ATNG8:05038:01922
TATGGTAGGAGACACGTCGCACACGTACTCATTCGTTTCGGAAGAGACAGGTACGTTTAATAGTTAATAGCGTAACTTCTTTTTCTTTGCTTTCGTGGTATTCTTGCTAGTTACACTAGCCATCCTTACTGCGCTTCGATTGTGTGCGTACTGCTGCAATAATTGTTAACGTGAGTCTTGTAAAAACCTTCTTTTTACGTTTACTCTCGTGTTAAAATCTGAATTCTTCTAGAGTTCCTGATCTTCTGGGCTGCGCTGATATGCGCTACCATCGATTCGAGGAAGTCT
+
AA@@<@@@=@CCCBBBCCCGIBB;;99499/0)/777.8><@>@FCBBBC=;<5555)5255<=8>@G?>9<//)/7)//:::(777(444904455.555.5:.5555:<9=;669:>@066@;>:=>>>>>@@;@>==2:0000/;///::987791//)/5//)/+55;;;>>>?<@>>>>=*;495;;;;<)65<<<)559///////)///&//4551/7<;7//////:)4.5:9<::5:4//)/////9///<;<<>>AA@>:B<656?5>::>8<4:99:
@ATNG8:05038:01925
GATTAGTATAGAGCTCTACATAGTACTCATTCGTTTCGGAAGAGACAGGTACGTTAATAGTTAATAGCGTACTTCTTTTTCTTGCTTTCGTGGTATTCTTGCTAGTTACACTAGCCATCCTTACTGCGCTTCGATTGTGTGCGTACTGCTGCAATATTGTTAACGTGAGTCTTGTAAAACCTTCTTTTTACGTTTACTCTCGTGTTAAAAATCTGAATTCTTCTAGAGTTCCTGATCTTCTGGGCAGACTCTCACACGCCTACCATCGATTCGAGGAAGTCT
+
BBD@BCBCBBBBCC:;;CBCCCCCCCCD@?<@9:;69@<@?D:99=BB@CCCCC@B?BBBF@D=@?BA?>>3:.33;;;+=<6@=?=18?@A?CBB?CD<999@;=6>@CBC@BA:?=>=A=AA<88:?>9>?8818=>>>>>>A===;;;;=:=;;5;>5;7<AAB???8815<<<>2>9@<@BBBB/@>888-8=<==;9;//)////(.799;:>;>=:>AAA<88386;;>>98,--77.7---77<=?@AFB=92999----66649=AA:=9==>>
@ATNG8:05000:02007
GATGGTAGCGCACACATAGATACAGTACTCATTCGTTTCGGAAGAGACAGGTACGTTAATAGTTAATAGCGTACTTCTTTTTCTTGCTTTCGTGGTATTCTTGCTAGTTACACTAGCCATCCTTACTGCGCTTCGATTGTGTGCGTACTGCTGCAATATTGTTAACGTGAGTCTTGTAAAACCTTCTTTTTACGTTTACTCTCGTGTTAAAAATCTGAATTCTTCTAGAGTTCCTGATCTTCTGGGTCTCTCTCTCACGCACTACCATCATTCGAGGAAGTCT
+
@BCDADA@AACC?@@CCDCCCBCCCCDCCBA@?ACCM>BB?B?BBDDCCB?CDDBB=B@CCBA=B@CCBCCCCBB?BBBBC5CC@CCCD>DEBB@BCC?CJ@CBBCCD@CCCCCCCD?ACD?C?CCDCAAAC@CEDD?BBBCCCCCBBBCCCBAA?DCC?CC@C<@@CCDCCBC=BBCDD;B@B?@@?@@0@AABB=A@FDDDDAAA@CCCC5BBBCC@CACC@CCCCCBB?B?CCCCCC?BBCF?CBBCCBBACCCCCCBB@@@?AAA::9:CBB@C@BB:9
@ATNG8:05002:02019
GATGGTAGTGTGTCTCTGAGAGTAGTACTCATTCGTTTCGGAATGAGACAGGTACGTTAAATAGTTAAATAGTCGTACTTCTTTTTCTTGCTTCGTGGTATTCTTGCTAGTTACACTAGCCATCCTTACTGCGCTTCGATTGTGTGCGTACTGCTGCAAATATTGTTAACGTGAAGTCTTGTAAAACCTTCTTTTACGTTTACTCTCGTGTTAAAAATCTGAATTCTTCTAGAGTTCCTGATCTTCTGGGTCTCTCTCTCACATCGATTCGAGGAAGTCT
+
<>::26:=@A?@;;5559@<99666====666:>;=;344.4.4445<:<=9;;;@B4:;)9;@B2:9)59555999<=99;999(9:4</0)///54955.55.55559949;?<:>//)//927499==;;;;699;<8==>>>965555559;444)5:<8<=4604;;44.4999.44444&56;45555&4:;;>6<<;;;;<<<<.5555$555557<6;;159>>>99498@;;@=??>?@@:>A@BBBBCCCDEC;:::;49?::2:4::@B
@ATNG8:05026:01994
GATGGTAGCGCATATCAGCGCAGCCCAGCAAGATCAGGAAACTCTAGAAGAATTCAGATTTTTTAACACGAGAGTAAACGTAAAAAGAAGGTTTTACAAGACTCACGTTAACAATATTGCAGCAGTACGCACACAATCGAAGCGCAGTAAGGATGGCTAGTGTAACTAGCAAGAATACCACGAAAGCAAGAAAAAGAAGTACGCTATTAACTATTAACGTACCTGTCTCTTCCGAAACGAATGAGTACTATGTAGAGCTCTATACTACCATCGATTCGAGGAAGTCT
+
444<7<::>=AA?;>;>>944;999077772///::;)5505=<<<=<7::.4.334444444#4399;;=;;;BBC>CDDDEDD3;;6;=AAB7BBD=ACAAACD;;;;@BB@CBA?BCFCCCCDDDBBBCCCCACBBD>BBBBBBCC=A?AAA=ACCBBCCC@BCDCAB?BC@BCC?BAACA;AA@<@@@@@2@B?AAABBCC:99:?A@AA>@>A@BBBAEBBBCDE@C?BBD=BBB@CCEBCBBBBBBAA???AAAB?????@B?A?AA8818=;;5;9>=;;
@ATNG8:05032:02014
GATGTAGAGAGACTGTAGCGCACCCAGAAGATCAGACTCTATAAGAATTCAGATTTTTAACACGAGAGTAAACGTAAAAAGAAGGTTTTACAAGACTCACGTTAACAATATTGCAGCAGTACGCACACAATCGAAGCGCTGTAAGGATGGCTAGTGTAACTAGCAAGAATACCACGAAAGCAAGAAAAAAGAAGTACGCTATTAACTATTAACGTACCTGTCTCTTCCGAAACGAATGAGTACGATGAGATCTCGTGTGCTACCATCGATTCGAGGAAGTCT
+
;;????BCCDCBBABACDEDCCCC>BBB@CCCCCCBBBBCCCC?BB?B?AABBBCAC2A?BABBBBBBBBB9@>@AAAA2AB@C>BBB8BBB?BCCCCCCBC?B@BC@DDD?AAB@BBFBCBCCCCBBD@BBAA>ACCBBCBB?B@CAA=ACDDCABA=ABABBB@BB??>?>AB@AA<?==;::9999%9>;@AAABAAAA;?<@@BA:>:>ABBC@CCAAABBAD?DCC>CAB?BBBBCCDBBBBBBBCB977??==>>>><@@@@@@<@@@@<@<@@>>
@ATNG8:05046:01979
GATGCACGAGTCACTCATATCCAGAAGATCAGGAACTCTAGAAGAATTCAGATTTTTATCACGAGAGTAAACGTAAAAAGAAGGTTTTACAAGACTCACGTTAACAATATTGCAGCAGTACGCACACAATCGAAGCGCAGTAAGGATGGCTAGTGTAACTAGCAAGAATACCACGAAAGCAAGAAAAAGAAGTACGCTATTAACTATTAACGTACCTGTCTCTTCCGAAACGAATGAGTACGAGAGTCAGAGCAGAACTACCATCGATTCGAGGAAGTCT
+
455>556=:;?B@@@A@A@@A@@@@?AAAB;;8;@CCCFGBB@;97:?BAAA@@@@199@A995::::;;1:344444$4<6<8===05554;;?@@B>::694958A?>4444455:999///9///7>?:;:=A<BCBBB@D@C;<8;A?@@BBB<@@B8876;;48884===9;17738>ABCC1:917;3537777373778859055?@@<???>???4000>>4>00+/>>:3433=333377379;;<8288882566555,2255/5,2222
@ATNG8:05010:02026
GATTAGACATATCGTACTCTCTGTACTCATTCGTTTCGGAAGAGACAGGTACGTTAATAGTTATAGCGTACTTCTTTTTCTTGCTTTCGTGGTATTCTTGCTAGTTACACTAGCCATCCTTACTGCGCTTCGATTGTGTGCGTACTGCTGCAATATTGTTAACGTGAGTCTTGTAAAACCTTCTTTTTACGTTTACTCTCGTGTTAAAAATCTGAATTCTTCTAGAGTTCCTGATCTCTGGTGAGATATGCATGATGCTACCATCGATTCGAGGAAGTCT
+
CAA>BBDBBBB@ABDFDCC<<=CDBBCCBB?BCBB>BC@D@BBBCBCC?CCCBB>B<>?@B@BCCCCBBDAD>CBBBB3BB8CB==5===A>BBB?CD?BB?>@B?BCCC@>?A<AAA<A<@?@@@A>>8=>992:<<=<=;;;AABA>=>?;?:;8;B=B<?>>>?@@BE7;;>BB6A=A:;;;;;+;A===2:67///776;<ADDC/AAAAA<>;>@;===>===:>188@@A>==A=A>==?;;;?>?;;;@@@===7:///::9==<<1716999
@ATNG8:05026:02092
GATGGTAGCTATACGTATATCTATGTACTCATTCGTTTCGGAAGAGACAGGTACGTTAATAGTTAATAGCGTACTTCTTTTTCTTGCTTTCGTGGTATTCTTGCTAGTTACACTAGCCATCCTTACTGCGCTTCGATTGTGTGCGTACTGCTGCAATATTGTTAACGTGAGTCTTGTAAAACCTTCTTTTTACGTTTACTCTCGTGTTAAAAATCTGAATTCTTCTAGAGTTCCTGATCTTCTGGGATGTGTGCGCAGTGCCTACCATGATTCGAGGAAGTCCTG
+
/:@@=A@CCECBBBAB@CCCACC0//;;<==<4>;;;7;>?B>A@@BBBC@BBBBB>B?AB@@>@@CFCBBBAAA>AA@AA2@A>BACD>DCAA>@A@=@D;?>ABBB;??AAA@AA?B>@<@<??@;888;5;=>?7;;@@@>>>??@@@787?;:;;=BB<@<@@@@@988@>B????6?=@<@@BBB/??AAA3:::868@@??;?ACA/?=>=D=D=@@<A>>>@??<?=??@AAA36///)////933/./75335788<25566<4<=<<8;6;873:9
@ATNG8:05045:02080
GATTAGTATATCGCGTCGCTATCCAGAAGATCAGGAACTCTAGAAGAATTCAGATTTTTAACACGAGAGTAAACGTAAAAAGAAGGTTTTACAAGACTCACGTTAACAATATTGCAGCAGTACGCACACAATCGAAGCGCAGTAAGGATGGCTAGTGTAACTAGCAAGAATACTACGAAAGCAAGAAAAAGAAGTACGCTATTAAACTATTAACGTACCTGTCTCTTCCGAAACGATGAGTACTGTATCTATGTGTGCGCTACCATCGATTCGAGGAAGTCT
+
<<B899<<<<BCCBBCAAACEFFACBD?B@@@BA=A?BCBBB;;9;B?B?@@00////$/)/78@@@==4:;043/////$//)/)///&/;<9;<<?=<<<=7;7:<<>;905>?>@BBBCCCCCBBBC@BBBC@CAA@@9::;A=@@@<@CCCCCCC@:;9BBB>A=:==>///=<<7<=>8=<<<<,;>8<8=:;::88066(6655185>:>;?;?;:8943-/5//0*/0//887<=BBCAA>>>BBCC@???:88AA<BA;::;6;>?@;@<?:;:
@ATNG8:04998:02163
GATGGTAGAGTATCATGTGTATCTCCAGAAGATCAGGAACAACTCTAGAAGAATTCAGATTTTTAACACGAGAGTAAACGTAAAAAGAAGGTTTTACAAGACTCACGTTAACAATATTGCAGCAGTACGCACACAATCGAAGCGCAGTAAGGATGGCTAGTGTAACTAGCAAGAATACCACGAAAGCAAGAAAAAGAAGTACGCTATTAACTATTAACGTACCTGTCTCTTCCGAAACGAATGAGTACTATAGACTATCTGAGACTAATCGATTCGAGGAAGTCT
+
;::;;?====ABBBCCDDDCBABBB?BAB?BBBBBB@C?BB?BCEEBBB@CC@C@ECF;;;;;*;?AAACBBDB@@@8?@;;;;;);A>A@CCC9CCCAB;:9BAA?>;>?AB?BBB?BBBCCBBCCCCCBCBCB@DBAA=@@@@AAAB@C?CCC@BBABBABA>BAABBB@DC?999>@@ABB;@@C=@AABB2BB?CBCCCDCCCAG@BBCC>B@BBBED@EAABA>A9@=ABC=CCE?AACDDDBCBBB9::::@ABCAAABCK@BCHGA?AB0000?A@AB
@ATNG8:05033:02145
GATGGTAGTGATACAGATCAGACACCAGAAGATCAGGAACTCTAGAAGAATTCATATTTTTAACACGAGAGTAAACGTAAAAAGAAGGTTTTACAAGACTCACGTTAACAATATTGCAGCAGTACGCACACAATCGAAGCGCAGTAAGGATGGCTAGTGTAACTAGCAAGAATACCACGAAAGCAAGAAAAAGAAGTACGCTATTAACTATTAACGTACCTGTCTCTTCCGAAACGAATGAGTACGATGAGAGAGCTCTCTCTACCATCGATTCGAGGAAGTCT
+
89@A?ACBCBBBCCBBBCBBBBCAA=BBB?BCDBB@<@<>AA@@:=9A??A?::894>>>+=7=B<>CCCECCG=AB<<8<8,8@;@9CCC;CED@DBBBCCCAA=A@BB?CBB?CCBBBBCCCCCCCCCCC?DDCC?CA????998:?BAB?BCCCCCBC@BABBBB@AA=>>>499@@@8@??;?ACED3CC?BAAABBB>><><>>??6829A@AA?BBCBCCC@C?BBB<BBB@BBBBBBB@@ABBCCBBBBBB>?>==AA=A>>>::7:BBA<A:==<<
@ATNG8:05001:02259
GATGCGAGAGTGAGACGCAGTACTCATTCGTTTCGGAAGAGACAGGTACGTTAATAGTTAATAGCGTACTTCTTTTTCTTGCTTTCGTGGTATTCTTGCTAGTTACACTAGCCATCCTTACTGCGCTTTCGATTGTGTGCGTACTGCTGCAATATTGTTAACGTGAGTCTTGTAAAACCTTCTTTTTACGTTTACTCTCGTGTTAAAAATCTGAATTCTTCTAGAGTTCCTGATCTTCTGGTGAGATATGCATGATGCTACCATCGATTCGAGGAAGTCT
+
CC:9<BDFDCBC@@A0//<<=CCCC@@>?CCC>CD?B?BDCCCCC@CCCCC?C@CCBB@B@BCBBCABBC@CCCDD1?><>??@<BBBB@CCC?CB799?CBB>BBBFCBBA;ACD?C?CCBAAAACC=CAAA7::>>@@@@@@@@@?@@A<>??=@@9><>>@@ABAAA;?@ABB5A<A<>>>>=+;<666)//9///>66;9=?>?/<=>>A<A<@@<A@>?>>>=B=A@?>>@:=>B=AA@@??@@>==>>>:::>7718<=<<=:==<<<A7;;??
@ATNG8:05011:02220
GATGGTAGCGAGCGAGTGTGTATACCAGAAGATCAGAACTCTAGAAGAATTTCAGATTTTTTAACACGAGAGTAAACGTAAAAAAGAAGGTTTTACAAGACTCACGTTAACAATATTGCAGCAGTACGCACACAATCGAAGCGCAGTAAGGATGGACTAGTTGTAACTAGCAAGAATAAGCACGAAAGCAAGAAAAAGAAGTACGCTATAACTATTAACGTACCTGTCTCTTCCGAAACGATGATTACGATGAGATCTCGTGTGCTACATCGATTCGAGGAAGTCT
+
?;?:255:::::8884555=;<=6626==66659999059=<@9;59718<6?A@<;@@@@&?7666>>;:<;99095444444#45.5.5<<+<6616;;;<<><;)/)//)//05:8:;:<;<55545<5567;AC@<D>C?>@CC<=8>00)///7//)/==8=A??>=;::2881788<<;?94347<<;;;)33.388@@995:9;@@99299956;;:@>==A>>:<6<>@5000///0)49=<==<===BA9::BAB???AA@???A=A>>?;@9===:
@ATNG8:05015:02268
GATGGTAGCTCTGCTCTGACTCTCGTACTCATTCGTTTCGGAAGAGACAGGTACGTTAATAGTTAATAGCGTACTTCTTTTTCTTGCTTTCGTGGTATTCTTGCTAGTTACACTAGCCATCCTTACTGCGCTTCGATTGTGTGCGTACTGCTGCAATATTGTTAACGTGAGTCTTGTAAAACCTTCTTTTACGTTTACTCTCGTGTTAAAAATCTGAATTCTTCTAGAGTTCCTGATCTTCTGGCTCGTATGTATGTCGCCTACCATCGATTCGAGGAAGTCT
+
5<>>?CBCBA<<<<<<<<@>@?;>=<<655;:7;<<>8==?C@CBBBBBB?B@A;;46:@<==:DFCCCCCCBBB@CCDDD3CCABBBC8;;;9:@?>;?B7;;AA@B?BBBECBBBACDD@B@BCBCC@;;6;B@@=AABAC;;;@@AAAAA@@=@@@@CC@C@EABAABBCC5;;;;;-;=B;:9:9-59<<B496@;AB@955.5555$599<>:??BB?BBBBDBC?B?AC@A??;<>?9A?;;;A:;;@@A@>>>4999749955;234:949899=<
@ATNG8:05022:02259
GATGGTAGTGCGTGAGAGAGAGACCCAGAAGACTCAGGAACTCTAAGAAGAATTCAGAATTTTTTAACACGAGAGTAAACGTAAAAAAGAAGGTTTTACAAGACTCACGTTAACAATATTGCGGCAGTACGCACACAATCGAAGCGCAGTAAGGATGGCTAGTGTAACTAGCAAGAATACCACGAAAAGCAAGAAAAAGAAGTACGCTATTAACTATTAACGTACCTGTCCCTTCCGAAACGATGAGTACGTGTGACGTACGTGAGCTACCATCGATTCGAGGAAGTCT
+
:<AB?CA@@@;;5<<<;;;=@B<;<09<:5;0///77273=9444.5>9<;<?;00//)/////#/49<<=BABBBBB833444444#4:5:2494*5==9;C=A@AA00-0;?><@AB?CCC@CAB@DCBAAC@@@<AABB@BBBBBBCB>B>A@B<ABBBBB7759AAABB?BB>@??9=@:983&376066666'..(....;=@>>8=8888818:;;;;>;?@@@@9@<=7=<@67///<;6679=>767?;@AD@@@AAAAAAA=@AAA??;?A@@<@>A;;:
@ATNG8:05037:02252
GATGGTAGCTCTGCTCTGCACTCTCGTACTCATTCGTTTCGGAAGATACAGGTACGTTAATAGTTAATAGCGTACTTCTTTTCTTGCTTTCGTGGTATTCTTGCTAGTTACACTAGCCATCCTTACTGCGCTTCGATTGTGTGCGTACTGCTGCAATATTGTTAACGTGAGTCTTGTAAAACCTTCTTTTTACGTTTACTCTCGTGTTAAAATCTGAATTCTTCTAGAGTTCCTGATCTTCTGGATACACTCATGTGCACCTACCATCGATTCGAGGAAGTCT
+
//99)/////<@:94//////77;;;;;5////)/7::38:<A?000@0//7;97//)549:9;7<BGEEDG=;9C9:9:9-5<499<=4=99<.5566998;9;9994;665<@55.554.4399566<<<:?>=>:>666;;;>=595=;;99.444./939)///79999<166>@@2?15.55555$5<==@8=A@@@@9955.559&59=55166<@899666<=:>7;;;===;@BC@CAA00000>009:==93<9929944;<>?<<<8;7555;
@ATNG8:05041:02246
GATGGTAGTATATCGCGTCGCTATCCAGAAGATCAGGAACTCTAGAAGAATTCAGATTTTTAACACGAGAGTAAACGTAAAAAGAAGGTTTTACAAGACTTCACGTTAACAATATTGCAGCAGTACGCACACAATCGAAGCGCAGTAAGGATGGCTAGTGTAACTAGCAAGAATACCACGAAAGCAAGAAAAAAGAAGTACGCTATTAACTATTAACGTACCTGTCTCTTCCGAAACGAAATGAGTACACATCGTCGTGTCGTGCTACCATCGTATCTCAGGAGTCT
+
;5=B9>CBABC@@A;;95995556616<C;=B;;;B?B=AB<;;CC@CC@B@BCDCCCDC5C@AA@@ADCDCCC;;9:5===+<<<@;???2B=<80000*0>>@@9=8==8;;@4455<;>;>?B?@DCCCB>BAAA><;;A@@@B?C?C@@>ACCCCBBB?BBAA=>17708?>>BB@?>3;;71777788$9>8;<;=<<<:94959;<<:@;A;AA@<@=AABBB>B>BBA;>999.9=<<=@AC><=?>==888>;;;A???>9@00000:;;=9938<733
@ATNG8:05046:02255
ATGAGTGTCGTATATGAGAGTGTGTACTCATTCGTTTCGGAAGAGACAGGTACGTTAATAGTTAAATAGCGTACTTCTTTTTCTTGCTTTCGTGGTATTCTTGCTAGTTACACTAGCCATCCTTACTGCGCTTCGATTGTGTGCGTACTGCTGCAATATTGTTAACGTGAGTCTTAGTAAAACCTTCTTTTACGTTTACTCTCGTGTTAAAAATCTGAATTCTTCTAGAGTTCCTGATCTTCTGGGTCTCTCTCTCACGCACTACCATCGATTCGAGGAAGTCT
+
----/-//-------7:996559;55555537<;;;/555:.4555::>5<55666949<59.55)59<556;9<.55999(9:.549<1554:.55;655.5599994999;;;;>=@=>.525:9>?;??=@>;>49999>><00///<<///7<==:==:=7;<>=:87-.(---///&/29.5555&4:444)//--68---/27999(<<6669>7<<5:@9955:.4.4;995504>;?5===99000/////9>665<:==999?;?;;;9>9=565
@ATNG8:05005:02293
GATGTAGTGTGTCTCTGAGAGTAGTACTCATTCGTTTCGGAAGAGACAGGTACGTTAATAGTTAATAGCGTACTTCTTTTTCTTGCTTTCGTGGTATTCTTGCTAGTTACACTAGCCATCCTTACTGCGCTTCGATTGTGTGCGTACTGCTGCAATATTGTTAACGTGAGTCTTGTAAAACCTTCTTTTTACGTTTACTCTCGTGTTAAAAATCTGAATTCTTCTAGAGTTCCTGATCTTCTGGGTGTATCAGCGAGTATCTACCATCGATTCGAGGAAGTCT
+
CBCBCCCCBBCBBBBBEFCCCCCDCBBBDDD@DBBB<AA?B@CCCCCBB?CFCBB>B@CEDC?C@CCCBBBCCCACCDDE1CC<@@DE=@@?@=@BB>BD?AACBCC@CCCDCCCC?BCC?C?DDCBAAAC@BBBB9:9BCCBBBCBBBBA@@E@BBB@BC@C@BABBCDCCC?A;;;;6;>@>;;;;:*;AAAB>CCCBCCCBBB?BBBB0BBBCB=B>BB@BCBCBBB@B@CEBCCC@BABC?CCCCCCCCCAAACCDB@::6;:;;AC?CCCCAC@CCCC
@ATNG8:05032:02279
GATGTGTCAGTGGCGCGTCGTCCAGAAGATCAGGAACTCTAGAAGAATTAGATTTTTAACACGAGAGTAAACGTAAAAAGAAGGTTTTACAAGACTCACGTTAACAATATTCAGCAGTACGCACACAATCGAAGCGCAGTAAGGATGGCTAGTGTAACTAGCAAGAATACCACGAAGCCAAGAAAAGAAGTACGCTATTAACTCATAACGTACCTGTCTCTCCCGAAACGAATGAGTACGTGTGACGTACCGTGAGCTACCCATCGATTCGAGGAAGTCT
+
888<>B@;:7//)/:::;:AA<7;AA:<<@;?;5;9<<;<;=<;<<7;95966@@<)60555455<><;;3:834444$4=:>:>>>2;8<6/0/99//5;7;7;A:=?><;;777;;8<::4378A576><7:;<><;;;8;4::=537??:9:9.3393657996::;,/---(-/)-38888+//)//888883/(-37-----088;=<7==444:::;588818<;7;<><43333///////--(///8///888033333338///6;6///8
@ATNG8:05034:02316
GATGGTAGATATATGCACGCTCTACCAGAAGATCAGGAACTCTAGAAGAATTCAGATTTTTAACACGAGAGTAAACGTAAAAAGAAGGTTTTACAAGACTCACGTTAACAATATTGCAGCAGTACGCACACAATCGAAGCGCAGTAAGGATGGCTAGTGTAACTAGCAAGAATACCACGAAAGCAAGAAAAAGAAGTACGCTATTAACTATTAACGTACCTGTCTCTTCCGAAACGAATGAGTACTGTATCTATGTGTGCGCTTCCATCGATTCGAGGAAGTCT
+
;;@@@FCCB?AACBBBCBCACCBBB?BCC@CCCBBB@C@CBBBAAC?BD@D???@BACBC1C>CCCBBBBC>>>7>@@BDFE5FC@B7;;;6;AC?CCCCGGCBB?B?AD?AAA<??ABBCCDCCCCDBBAB@CCCC?BBBBCCCD>A=A996:BDCBCA@>@BCBBB?BC@BBB>AABBB=>>>=@AAAB3BC@BBABBBB7757>>@A=9A=BDC@@?@CBBBBB?B@BA?<A@A>ACCCCCCCC@@@CCAAACDCD@@@A?B?BBAAAA;A?>>:<5:666
@ATNG8:05045:02277
GATGGTAGGAGACACGTCACACACGTACTCATTCGTTTCGGAAGAGACAGGTACGTTAATAGTTAATAGCGTACTTCTTTTTCTTGCTTTCGTGGTATTCTTGCTAGTTACACTAGCCATCCTTACTGCGCTTCGATTGTGTGCGTACTGCTGCAATATTGTTAACGTGAGTCTTGTAAAAACCTTCTTTTTACGTTTACTCTCGTGTTAAAAATCTGAATTCTTCTAGAGTTCCTGATCTTCTGGGTGCGCTACAGTCTCTCTACATCGATTCGAGGAAGTCT
+
<<>C9===;C<<@BAB;:5AB99994599;5616:<;04924.4:;::<:4///0/)/277:=:>:?>AB@;:/<8<=<<@*0/)/777.;;;<8=;9,//)/////55::995555.5<=5<7;;9555994;:<<7;99995554449454<<74567;:7<7:::;;;;9=5>=====(=6@8@@==>+=>BDD)00.------:)////$/9955158<>9=<<///87:288:::;9;;>@7<<>><;<===>65555>?;;BBCCC@D999<>=>>>>
@ATNG8:05046:02302
GATGGTAGTGCGTGAGAGAGAGACCAGAAGACTCAGGAACTCTAAGAAGAATTCAGATTTTTAACATCGAGAGTAAACGATAAAAAAGAAAGGGTTTTTACAAAGACTCACGTTTAACAATATTGCAGCAGTACGCACACAATCGAAGCGCAGTAAGGATGGCTAGTGTAACTAGCAAGAATACCACGAAAGCAAGAAAAAGAAGTACGCTATTAACTATTAACGTACCTGTCTCTTCCGAAACGAATGAGTACGAGAGAGCACACGTGTCTACCATCGATTCGAGGAAGTCT
+
-5776=<>??@@:555<<@>@=00,/7;5;.0000/)/)/7744.48.4/)/)/////::;)74787733387777.73333====%333(33(3777$3333(3833373...'.(.32...27889=>>?ABABB;;;A=A@AA6;;AA@@@A;A=A;:6;B@@@BBA?BBBBBC>BA>BBD?BB>=>7??=:?BBBB3BB>BAAABBAAA9=:=>>A;@<::@BA=ABAAAAA?B?CCA=B;;7:BBDBCBDDBBBBBBBBBBBABDBB@@<?999BC?AABA<?;>>?@
@ATNG8:05011:02328
GATGGTAGTTGCACATGAGTGTATCCAGAAGATCAGGAACTCTAGAAGAATTCAGATTTTTAACACGAGAGTAAACGTAAAAAGAAGGTTTTACAAGACTCGCGTTAACAATATTGCAGCAGTACGCACACAATCGAAGCGCAGTAAGGATGGCTAGTGTAACTAGCAAGAATACCACGAAAGCAAGAAAAAGAAGTTACGCTATTAACTATTAACGTACCTGTCTCTTCCGAACGAATGAGTACTATGTAGAGCTCTATACTAATCGATTCGAGGAAGTCT
+
<BCC;A;;5599==@>@@9;6<<@;4555.5<<@B=7<255<<=>C@CC@D:;;AABBAB0A>BCBBBCBCCA@8@@;<<<<*;B?C@CDD;;;E@BBCBB;99C@CACC?CCC<??AABBA@@@A@A;A;;9@;::8==444<<<5=:<00)/::9::;:5555;;A<???BA?8=;;;<+78;9<<<<<,;;17713373337/7,377:;=885666:>>;;;99.4.44.444.444:;;;;;;:88888788>>:?9==*////623355,2,2:55
@ATNG8:05028:02343
GATGGTAGATACTCGCTGATACACCCAGAAGATCAGGAACTCTAGAAGAATTCAGATTTTTAACACGAGAGTAAACGTAAAAAGAAGGTTTTACAAGACTCACGTTAACATTATTGCAGCAGTACGCACACAATCGAAGCGCAGTAAGGATGGCTAGTGTAACTAGCAAGAATACCACGAAAGCAAGAAAAAGAAGTACGCTATTAACTATTAACGTACCTGTCTCTTCCGAAACGAATGAGTACTATAGACTATCTGAGACATCGATTCGAGGAAGTCT
+
>>DD@B@@CCCCBABABBECIGBBB>BBB?BCCC@@???CBBBBCC?AB>B>BBBBBBCB2A>ACCBBBDCBBB=?>@AAAA0BA>B?CMF;CCC@CBBBCCCCB?C@DCC?BB?BBCBBBBCCCHCCBBBC@CCBB@BBBBBBBB@D@C::;;DBBBCAA?ABBCDD?BB@???999@@@5???;?ACDF3BB?CBBBBAAA=;?=;;:@:=:>>BBE@CCBBBBC@C@BA@;>9:39?>ABBCBBBFBAAABBCBBBBCCCCABAB?BFBB?B?CDEB
@ATNG8:05010:02414
GATAGAGAGCTCTCTCATCGTACTCATTCGTTTCGGAAGAGACAGGTACGTTAATAGTTAATAGCGTACTTCTTTTTCTTGCTTTCGTGGTATTCTTGCTAGTTACACTAGCCATCCTTACTGCGCTTCGATTGTGTGCGTACTGCTGCAATATTGTTAACGTGAGTCTTGTAAAACCTTCTTTTTACGTTTTACTCTCGTGTTAAAAATCTGAATTCTTCTAGAGTTCCTGATCTTCTGGCGCTCTGTCACGTCTGCTACCATCGATTCGAGGAAGTCT
+
A;ABBBBBBBA@@ACCCBBABAABFCC@BBBB=BC@C@CCCDDCC@CCCBB?B@BCCC@D@CDCCCCCBB@ABBAB3@@>ABBC<BB@A=@BA=AC799?C@@>AAACBBBA?BBB?B?BBBBBBAA?AA;;7=BA>:8;?@B@@@A???<>>><??:?<>>>ABBAAA<@>>>>2=9<988888(8>////(//8//.:757+2222$255786;6::37;;;6976507><;99.55777558?===ABBBE=>>?>?>;>@@@@@=@@@A<@<@:::
@ATNG8:05014:02387
GATGGTAGTATCTGCACACTCTGTCCAGAAGATCAGGAACTCTAGAAGAATTCAGATTTTTAACACGAGAGTAAACGTAAAAAGAAGGTTTTACAAGACTCACGTTAACAATATTGCAGCAGTACGCACACAATCGAAGCGCAGTAAGGATGGCTAGTGTAACTAGCAAGAATACCACGAAAGCAAGAAAAAGAAGTACGCTATTAACTATTAACGTACCTGTCTCTTCCGAAACGAATGAGTACAATGTAGAGCTCTATACTACCATCGAGGTTGTAAAGTCT
+
//;;6<???BBBCCCC@@ACCCCBB@BCDACCCCCB@B@DCCD@BB@CC?A?BBBBBBBB3B?CCCABBAABBB<BBBBCCC5BB?B@CEE;DBB@BAAABBB@A?A@CC@C:;9;BCBCBCCCDCCCCDBB@CBBB?A@@@@@@B@C@C@@?ACCCCCCCABBA@AA@BB>>>?8?>889+9>=9=AABB3BE?B@??BBDCD?A<>>>><@<AACBA?AB@@@CC?B>AAB=BBB>AABBBBCB?AAABCDBBBBABCCCCB>7@@AD??<?7;;AA:AA<<
@ATNG8:05015:02414
GATGGTAGCGCATATCAGCGCAGCCCAGAAGATCAGGAACTCTAGAAGAATTCAGATTTTTAACACGAGAGTAAACGTAAAAAGAAGGTTTTACAAGACTCACGTTAACAATATTGCAGCAGTACGCACACAATCGAAGCGCAGTAAGGATGGCTAGTGTAACTAGCAAGAATACCACGAAAGCAAGAAAAAGAAGTACGCTATTAACTATTAACGTACCTGTCTCTTCCGAAACGAATGAGTACGATGAGAGAGCTCTCTCTACCATCGATTCGAGGAAGTCT
+
:;AA@A09<CCCABACDBBBBBBBB>CCC@FDECBB?B>BBDCCBB@BB?B@CAA:::::.;?CBBBBCCCCDD>BBBCCCC1CC@C@CCC9CAA>BCBBDDDBB=B?BB@DBB@BBBBBBDDDDBCCBBCC@CBBB?@@CCCCBC?EAEAA?ACCCDCCC@CCCBBB?CC?BBB;??777*9<=9=====.=A?C9::BDBAB?B?BCCC<><?ACCCACBBBB@@<@>ACC=CBB@AAACCBBBBBBBCCCCDABBBBBBBBC@B899>>;>AAA;?:><<<
@ATNG8:05035:02386
GATGGTAGCGCGACGAGCGTAGACCCAGAAGATCAGGAACTCTAGAAGAATTCAGATTTTTAACACGAGAGTAAACGTAAAAAGAAGGTTTTACAAGACTCACGTTAACAATATTGCAGCAGTACGCACACAATCGAAGCGCAGTAAGGATGGCTAGTGTAACTAGCAAGAATACCACGAAAGCAAGAAAAAGAAGTACGCTATTAACTATTAACGTACCTGTCTCTTCCGAAACGAATGAGTACGATGAGAGAGCTCTATACTAATCGATTCGAGGAAGTCT
+
::::5;;;;?@CBBDDCCCCAABBB=AAAICBBFCDAD?BBBBCCD?AA=A;<=@:99::.9=AAA?897@:::3:;==>@>0>B>B5;;:49BB@CCCCCCC@@=@?;;:;DD@CCCABCBDHCCCC;;;C@CCBC@ABBB@@@B>B>A;;7<AAABCCC?CCCCBC@BB?BBB?BBABA;@@@=ABBBC3BC@C?@???>>>1818;;;;@<@<A@B?AAAABAA?CA???9<9838A?AABBCBBBBCCBBBCB>>>@@@BB=B>>>A=@@@C=A=A;;;
@ATNG8:04998:02448
GATGGTAGTGTGTCTCTGAGAGTAGTACTCATTCGTTTCGGAAGAGACAGGTACGTTAATAGTTAATAGCGTACTTCTTTTTCTTGCTTTCGTGGTATTCTTGCTAGTTACACTAGCCATCCTTACTGCGCTTCGATTGTGTGCGTACTGCTGCAATATTGTTAACGTGAGTCTTGTAAAACCTTCTTTTTACGTTTACTCTCGTGTTAAAAATCTGAATTCTTCTAGAGTTCCTGATCTTCTGGTCTACTACACTGTACTCTACCATCGAATGAGGTTAGTCT
+
;?<==BAAABBCBBBBBCCCDBBBCDCCCCBB?BCCC>?@=@?CCCCCCB?CCCDD?EACBBC@C@DAA@CCC@@=:;9::*;B>ABCC=BBCB?BA@=@B;AAACCCACCCCCCCC@CDD@D=BBCCABBC@BCCB<@AAABECCBBBBBBBAA?A@@<@B?C?ABABBB@@@6;;;;;.;<@=@ACCC5DECCC>CCBCCCDCBB?BBAB2BBACCACACC=@@CCCBB?BACCCDBA7;;@<ABCBCDDCCBCCCCCCCCCC>B:;;E@@@@D@C@CC@@@
@ATNG8:05000:02513
TATGTAGGCGTGTGAGAGTCTGCCCAGAAGATCAGGAACTCTAGAAGAATTCAGATTTTTAACACGAGAGTAAACGTAAAAAGAATGGTTTTACAAGACTCACGTTAACAATATTGCAGCAGTACGCACACAATCGAAGCGCAGTAAGGATGGCTAGTGTAACTAGCAAGAATACCACGAAAGCAAGAAAAAAGAAGTTACGTTATTAACTATTAACGTACCTGATCTCTTCCGAAACGAATGAGTACGATGAGAGAGCTCTCTCTACCATCGATTCGAGGAAGTCTA
+
ACCCBBC@AA@ACBBBBBBB@AAF>EBC@BCBBB@=A<@@AC@@@=AA<@=ABBBBLJM5D@BAABDCECDDF>AAAAAAA0AA000<@>>7=>=<C>;@?@=00,/<>>;@0813>>?ABBB;;;;:CAAA@BBBE?@@ACCCCB@D?C;;:;BBBCCCC?:::?AAAEF?BBB<????=5<==9000000%0;6/0(00>>9??9?9?A=C7;6;;;;>:>:;:<:;;9>9;;;19=:6<995555555;::552?@AA@@>>>?@=???>>=;>@@@;;6665//
@ATNG8:05030:02513
GATGGTAGTGTGTCTCTGAGAGTAGTACTCATTCGTTTCGGAAGAGACAGGTACGTTAATAGTTAATAGCGTACTTCTTTTTCTTGCTTTCGTGGTATTCTTGCTAGTTACACTAGCCATCCTTACTGCGCTTCGATTGTGTGCGTACTGCTGCAATATTGTTAACGTGAGTCTTGTAAAACCTTCTTTTTACGTTTACTCTCGTGTTAAAAATCTGAATTCTTCTAGAGTTCCTGATCTTCTGGGATGTGTGCGCAGTGCCTACCATCGATTCTAGGAAGTCT
+
<<BC@CCCCBCBDEDDBAABDDCCGCCCDDCC@CBBB=BCAD@AABCCDD@CBBBC@CGFBCBACHBBCCCBB::4;BBBB0;;59@BB<BC@@<BAA?CCACCBDCD@BBAAAABC?BBCACAFCCDBBAA?ACCC@CCC;;;BBBBCCD;;;D?BAB>BB?B?BBBBBBCDC?@;;;;.;>B<@ABBB3CCCBC>CBDBCCCAA@<@@AA,AAAAA=A?CB?BBBDCCC?C@BBCDDC@B>><9A000BBABDCDDBBB9;;C?CCBBBC@DBCB@C@D@??
@ATNG8:05007:02552
GATGGTAGCGCATATCAGCGCAGCCCAGAAGATCAGGAACTCTAGAAGAATTCAGATTTTTAACACGAGAGTAAACGTAAAAAGAAGGTTTTATAAGACTCACGTTAGCAATATTGCAGCAGTACGCACACAATCGAAGCGCAGTAAGGATGGCTAGTGTAACTAGCAAGAATACCACGAAAGCAAGAAAAAGAAGTACGCTATTAACTATTAACGTACCTGTCTCTTCCGAAACGAATGAGTACGAGAGTCAGAGCAGAGCATCGATTCGAGGAAGTCT
+
555B:>@@@<@@:?>>A??994455)5555:99999.5.5<;:;==:=<7<7545<<<<<+<9<<<===<><BB>BDAAAAA0@C?C?BBB9AAC?DACABBBBB?BDAB>@@@=BA@A@BBBCCCCDFCCC@DAAA@CA@?BCAA>BAC::;:DCCCCCB?BCCCBB?BB?BBA=AABAA:BAB?BCCCC2CD@B999BCCCD>A>A;;;=A<?>BBC@:;;BB@@<@<AAA;@BB=@@@CAAAC@??AAAAACBBBBBBBBBBBAA>ACCC?B<?>>>
@ATNG8:05012:02525
GATGGTAGGCACTGCGCACACATCCCAGAAGATCAGGAACTCTAGAAGAATTCAGATTTTTAACACGAGAGTAAACGTAAAAAGAAGGTTTTACAAGACTCACGTTAACAATATTGCAGCAGTACGCACACAATCGAAGCGCAGTAAGGATGGCTAGTGTAACTAGCAAGAATACCACGAAAGCAAGAAAAAGAAGTACGCTATTAACTATTAACGTACCTGTCTCTTCCGAAACGAATGAGTACTACTCTCAGAGACACACTAATCGATTCGAGGAAGTCT
+
FCCC:BBC@B@AABDDCBBBBCCDD=@@C?C?CCBB?B?CCBDDDD?DD?C?CCC?????1??CCCCCCBCBBA<?A@BBBB5BB@C>BBB;BDDAC@BBCCDDD?B?BB?BBB=????@CCCCBBCBDBBB?CBAA<@@BBBBBB>B?C??=@CBBBCCC?CCCABB@A@;@@A=AACCC=BAA>@@@@@2@A>A?>>BAA=>;>;==>A5:4:>A@@>ABBBCCC?A=BCC=BBB?BBBCACA?AAAAAAAA@?@BCDA>>>:<?A<>:<AAD;A9<=>>
@ATNG8:05029:02554
GATGGTAGATACTCGCTGATACACCCAGAAAATCAGGAACTCTAGAAGAATTCAGATTTTTAACACGAGAGTAAACGTAAAAAGAAGGTTTTACAAGACTCACGTTAACAATATTGCAGCAGTACGCACACAATCGAAGCGCAGTAAGGATGGCTAGTGTAACTAGCAAGAATACCACGAAAGCAAGAAAAAGAAGTACGCTATTAACTATTAACGTACCTGTCTCTTCCGAAACGAATGAGTACTATAGACTATCTGAGACTGCCAAGGCACACAGGGGATAGG
+
FCCB@CCCAA@@@?@@@CCCCCCCD>DDDDD;BBA@=@=@@@CBBB@BB@C@BABBBABB2A>AFCBBACBBBB=?A88898(9A?A=BBB8BBB?B??;BB>>=<>>@@<@A?066@@@:;:A@@@A@@==9>A??:>>>>><<=:>:>>B@>>>>ADAA;A>>>BB>BB>BBB>BA888579<797777+7A:?>AA=>=AB=A<AA=><>;=@A::68>>;;;A:><>AA:@BC>BB@BBBB?>@AA><<?>>@A;>;>??A9>9>9>@@>@@AAA3==<<=
@ATNG8:05044:02551
GATGGTAGGTGCGAGCATGAGTGTATCCACGAGATCAGGAACTCTAGAAGAATTCAGATTTTTAACACGAGAGTAAACGTAAAAAGAAGGTTTTACAAGACTCACGTTAACAATATTGCAGCAGTACGCACACAATCGAAGCGCAGTAAGGATGGCTAGTGTAACTAGCAAGAATACCACGAAAGCAAGAAAAAGAAGTACGCTATTAACTATTAACGTACCTGTCTCTTCCGAAACGAATGAGTACCTCTCAGACGCTCGTCCTACCATCGATTCGAGGAAGTCT
+
4489.45:5:;445445;9955555//)//////445;-5.5:88944.44.4.4:::<<<<+<7<A@AB;;6;BB:ACCFGFF1<BACAEDD<DBB@BDCBBBD;;::?BD?BBD?CCB@BBBBCCDDCEBBB?BDDD@???CCCA@>B@D;:::@BBCDCC@CDDCBB?BB>BBB>@@==<7?:949BBBB3CB@CBBBBBDBB>B?=<<@8<6<;AACACCBDECC@C@BBB=B@B=@@AABBD@CCBBBCAAAA???BB?BCC?:99?AA?@@BB<><>>??
@ATNG8:05060:01965
GATGGTAGACACGTGTGCTCTCTCGTACTCATTCGTTTCGGAAGAGACAGGTACGTTAATATTAATAGCGTACTTCTTTTTCTTGCTTTTCGTGGTTATTCTTGCTAGTTACACTAGCCATCCTTACTGCGCTTCGATTGTGTGCGTACTGCTGCAATATTGTTAACGTGAGTCTTGTAAAACCTTTCTTTTTACGTTTACTCTTCGTGTTTAAAAATCTGAATTCTTCTAGAGTTCCTGATCTTTCTGGCTCTCGTAGACAGATACTACCATCGATTCTAGGAAGTCT
+
@:::58:::?99444555::6555/////;9945559.5<7=266=@@==:===@B<A<@@?:=.3338334<<288:::):=677377&3/::)/)/75/-(/777/0*//99<===9==>@C@>??33333-3::95///;;;444;;;;3//83///36656055577....)..999+8(..'22777'66225'25522+266669'.//.$....72628=586657..)..3375555,5=<38:>>@A=;=7///9963666)///:88466:C5828<==
@ATNG8:05073:01951
GATGGTAGGTGCCATGAGTGTATCCAGAAGATCAGGAACTCTAGAAGAATTCAGATTTTTAACACGAGAGTAAACGTAAAAAGAAGGTTTTACAAGACTCACGTTAACAATATTGCAGCAGTACGCACACAATCGAAGCGCAGTAAGGATGGCTAGTGTAACTAGCAAGAATACCACGAAAGCAAGAAAAAGAAGTACGCTATTAACTATTAACGTACCTGTCTCTTCCGAAACGAATGAGTACAGAGAGTACGATATGTCTACCAGATTCGAGGAAGTCT
+
BBBC@BBC@CCB;;;CCCCCCCCCACCC?BBBB??<??B@AAC@?=?@=@?ABBBBBBB3C>AACFBBBBBCF>AAAA@@@1>?@C@DFF:9:B?BAA>=>=>>6;5:>:>>A:=:;:??@?AACAA>=;<:>@@@<@>>>@AAA<><>>A>>A@@>AAA<AAAACB@>><>B@=?=676-8=>;A@EED/8817::<>????<?<@??D=D:==@??;<8::A?A<A;955(/00*0@@@@BB>>>>>>AAAACCAAA?<<<A9>>@@9>>>>9>;A@<<
@ATNG8:05088:01928
GATGGCACTGCGCACACATCCCCAGAAGATCAGGAACTCTAGAAGAATTCAGATTTTTAACACGAGAGTAAACGTAAAAAGAAGGTTTTACAAGACTCACGTTAACAATATTGCAGCAGTACGCACACAATCGAAGCGCAGTAAGGATGGCTAGTGTAACTAGCAAGAATACCACGAAAGCAAGAAAAAAGAAGTACGCTATTAACTATTAACTTACCTGTCTCTTCCGAAACGAATGAGTACACACTCTCATATGACACTACCATCGATTCGAGGAAGTCT
+
7:;;7ABB@?@;;;BBAB99::&5BA;;;;@@A>B?BCBCCCD@BB?B?BA@00000)0:000@@CCCBBB:>=<<===,=@>B@EEE997C@CBBB@@@@@;@=BA=A??<?@@@@??>><<<????@<@@>><>???@B;:7:;>?A?B@<<=@==9=A@?A?;::5:00*0;000+888/565555#55/5;=>>A>>>;>;=>>B=A=AB<@@=@>==>>=<A;@@?3:?A>ABBBBAACCDAA??@@@@=;;@>>99929<BBCC@CC@@=@?BCCE
@ATNG8:05054:01998
GATGGTAGGACGAGCGTCTGAGAGGTACTCATTCGTTTCGGAAGAGACAGGTACGTTATAGTTAATAGCGTACTTCTTTTTCTTGCTTTCGTGGTATTCTTGCTAGTTACACTAGCCATCCTTACTGCGCTTCGATTGTGTGCGTACTGCTGCAATATTGTTAACGTGAGTCTTGTAAAACCTTCTTTTTACGTTTACTCTCGTGTTAAAAATCTGAATTCTTCTAGAGTTCCTGATCTTCTGGGTGCGCTACAGTCTCTCTACCATCGATTCGAGGAAGTCT
+
////)//0)444444444;:::<>:=;??BBB>BCBC>CG?B>BCCCCCD@BCCBC@BBBBC@C?CCCCCCCCD?@@@@@0@A?ABBC=CBBB@BCC@FD;;;BFCE@CCCCBBBE?BBC@C?CCCCBBBB@CDBB?BCCDDBBBC@@?CBBBC@BBB@CC@C@BBCCBBBDD@D::::.:;?9;;:;;*;@@BC>BBEABBCAAA?BCCB2CCCCB@CACC@BAACCCB>A>@@@CCC?BBBB<BBBBBBBBBCDCCBBBCDDACBBBBB@BBBB@A?C?99
@ATNG8:05081:02001
GATGGTAGTGATACAGATCAGACATCAGAAGATCAGGAACTCTAGAAGAATTCAGATTTTTAACACGAGAGTAAACGTAAAAAGAAGGTTTTACAAGACTCACGTTAACAATATTGCAGCAGTACGCACACAATCGAAGCGCAGTAAGGATGGCTAGTTTAACTAGCAAGAATACCACGAAAGCAAGAAAAAGAAGTACGCTATTAACTATTAACGTACCTGTCTCTTCCGAAACGAATGAGTACGATGAGAGAGCTCTCTCTACCATCGATTCGAGGAAGTCT
+
7:9=<A?BBBBBCDDDCBBBDDGBCBBCCACEDCAB=@<?BBAABB?BC?B?BBBABBBB1B?BBCCCCCBB@@9A>@AEGE5BC?B<@@@;ADFACBBBDCCAB>B@BC@DCC>AAAABCEDECCCDA@@D?CCCC?BBBBBBBB?C@CBB?BCCCCC=B?BCCCCC@DC>AAC@BBBA@;???>AEFDD2AA?BBBBBBB@@>@@CCCE=?=?BCCC?CAABBBB?B?BCC>C@@=;;:@ABABBBBBCBBBBCAAAABBBBB@BB@@8879CCC@C?BA>:
@ATNG8:05095:01980
GATGTAGTGTGTCTCTGAGAGTATACTCATTCGTTTCGGAAGAGACAGGTACGTTAATAGTTAATAGCGTACTTCTTTTTCTTGCTTTCGTGGTATTCTTGCTAGTTACACTAGCCATCCTTACTGCGCTTCGATTGTGTGCGTACTGCTGCAATATTGTTAACGTGAGTCTTGTAAAACCTTCTTTTACGTTTACTCTCGTGTTAAAAATCTGAATTCTTCTAGAGTTCCTGATCTTCTGGACGACGCGCACTGACACTACCATCGATTCGAGGAAGTCT
+
4:<=BCBBBBCDBCCCCCCCICCBBBECBB?BBCD=AB=B@BBBBBBD?CCBBB?E?CCCD?D?EEGDBBCDD@>???>0>B?BBCD=BB@A?ACGAGD@BBBCDD@CBBBCCCB@DCC?B?CCCCCCCCACCCB?CCCBCCCCCCCCCCAAA?CBB?BE@C?AACCCCCCC?A::::6:=B=::9:*;CCBD>CBCCFEGBBB5;;;;*;BABB@C@BCACGEBBBB@B?CCCBBC@CBC?CDCCCCCCCBBBCCCBCCCC?CCCCBB=@@CD@E?B@88
@ATNG8:05055:02041
GATTAGGAGACACGTCGCACACGTACTCATTCGTTTCGGAAGAGACAGGTACGTTAATAGTTAATTGCGTACTTCTTTTTCTTGCTTTCGTGGTATTCTTGCTAGTTACACTAGGCATCCTTACTGCGCTTCGATTGTGTGCGTACTGCTGCAATATTGTTAACGTGAGTCTTGTAAAACCTTCTTTTTACGTTTACTCTCGTGTTAAAAATCTGAATTCTTCTAGAGTTCCTGATCTTCTGGTGTCTGATCTGTATCACTACCATCGATTCGAGGAAGTCT
+
CBB@BB?BBCBBBCBAAACBBBCBB@AB99;9CCF>BB>B@DDDBBBD?CCBAA?A@BBBC@B?B9;;CCCBB?BBBBB3BC?A???9?BAA?CBB>AC<?>?CEB@BBBBC>B>@@@B>B>BCBBBAAB?BCBC;>8<<@@>>>A@@@A@??<>>?=BB;?:>@>@@AA=<5=<<<=2=<A<ACDCD/AA8;:29=>>ABBBAA59::;+9==@B?C?BE@CCBBBBB?B?BBABAA=@AB?ABBAAABB@BB@BCBBBB>B>BBB><<:BBCB>B>B@88
@ATNG8:05060:02057
GATGGTAGCATCATGCATATCTCACCAGAAGATCAGGAACTCTAGAAGAATTCAGATTTTTAACACGAGAGTAAACGTAAAAAGAAGGCTTTACAAGACTCACGTTAACAATATTGCAGCAGTACGCACACAATCGAAGCGCAGTAAGGATGGCTAGTGTAACTAGCAAGAATACCACGAAAGCAAGAAAAAGAAGTACGCTATTAACTATTAACGTACCTGTCTCTTCCGAAACGAATGAGTACCTCTCAGACGCTCGTCCTACCATCGATTCGAGGAAGTCT
+
-667<==AABECCBBBBCCCBBA;;59=<=<BCDCC@C?A@A;;;<>BB9B<@=;33873$31788888BB===6<;>>??@0:?8@:CCC<BBC?BA:;:AA@@:@;@>4;9>:>=C9:9??>CCCBAABB=@@@@;@@@@AA::5:>@@@?AAB;;:CC@BBBCAA=??8=?<;>=000*0005:=;@=0=>7<<<<>8;8?89465776;677@@C=AA:::?@;@?@@@9<994988<;;?=A@@>>>B?>?@@A9818>:7:///=<599;;5;:>>@@
@ATNG8:05076:02040
GATAGGAGACACGTCGCACACGTACTCATTCGTTTCGGAAGAGACAGGTACGTTAATAGTTAATAGCGTACTTCTTTTTCTTGCTTTTCGTGGTATTCTTGCTAGTTACACTAGCCATCCTTACTGCGCTTCGATTGTGTGCGTACTGCTGCAATATTGTTAACGTGAGTCTTGTAAAACCTTCTTTTTACGTTTACTCTCGTGTTTAAAAAATCTGAATTCTTCTAGAGTTTCCTGATCTTCTGGCGCTCTGTCACGTCTGCTACCATCGATTCGAGGAAGTCT
+
89A0:8<CCBBCBCBBBBAB@@@BCBABB?BBBB<BC?C@CCCCBDC@CCC@?>??@@@@;@<@@@?@BBBB@BBBBA2@?8=9:9:&7??A>BAA<@>9?@ABBB=?@AACBBB>BA><>=B=;;;?==:>8885;;>==>@>>>ABA@;;;96761//)/7//8A?:;;=596979+9)/)/////(/6///)69<;>=;<987.89998%99;;D<><>A=AAA==///)/)/:==761///7777;;>>?A@>>=?>>>A=<8=<=<<?;???@;?<@888
@ATNG8:05086:02059
GATGGTAGCAGACGTGACAGAGCGCCAGAAGATCAGGTACTCTAGAAGAATTCAGATTTTTAACACGAGAGTAAACGTAAAAAGAAGGTTTTACAAGACTCACGTTAACAATATTGCAGCAGTACGCACACAATCGAAGCGCAGTAAGGATGGCTAGTGTAACTAGCAAGAATACCACGAAAGCAAGAAAAAGAAGTACGCTATTAACTATTAACGTACCTGTCTCTTCCGAAACGAATGAGTACTATGTAGAGCTCTATACTAATCGATTCGAGGAAGTCT
+
BCCC?C::;BBCCBBBD@@AEDEBA>BCD@CBBCCC?CCCCCCAAA?AA?B?AABBCDDD0G?DDCCCDDCCCC>CCCCDDD2CC>B4;:;.<BC@CBBBCCBBB>?>?C?CCD<@?BBBBBCCCCCCBBCB?BCCC@CBBBCCCB?CBCBB?BCCCCCCC?CCCACB?BB?BBB=@???=8???9?ABBB2AA@C99:BBBBB<><?B>>:>:=@CFE@CBBCBBB?B@CBA<A::8:CCCDCBBBBBBBB@AACCCCBCB??9>>AAA<AA@@<@:=:::
@ATNG8:05087:02065
GATTAGTGTGTCTCTGAGAGTAGTACTCATTCGTTTCGGAAGAGACAGGTACGTTAATAGTTAATAGCGTACTTCTTTTTCTTGCTTTCGTGGTATTCTTGCTAGTTACACTAGCCATCCTTACTGCGCTTCGATTGTGTGCGTACTGCTGCAATATTGTTAACGTGAGTCTTGTAAAACCTTCTTTTTACGTTTACTCTCGTGTTAAAAATCTGAATTCTTCTAGAGTTCCTGATCTTCTGGACAGAGTGTGCAGATACTACCATCGATTCGAGGAAGTCT
+
9:;6;@969>?>@:;6AABBCAAACCCBCB@BCBD>AA=@>@BBDDCC@DBBBCBDABBBB@C@CCCGAAABD?A@@@@,9@<<AIE=BBBB?A;<5;D5;;@BBC@BCCECBBB<;;:6;=BBBCBAABADCCB?BADA;;;;;BABAB@@@@B;;8:B>A=AABCBBBBB>A;;;;-;=A=BCCCC0BA;;;7:;DDFCEA@@5;:;:*9>999292:>4:;AACBB?B@C@@@BB=@@B=ABBA@AA@@CA@AEDCBC@@<@@@@AA?BA::8:?ABDB
@ATNG8:05075:02091
ATGGTAGACGAGCGTCTGAGAGGTACTCATCGTTTCGGAAGAGACAGGTACGTTAATAGTTAATAGCGTACTTCTTTTTCTTGCTTTCGTGGTATTCTTGCTAGTTACACTAGCCATCCTTACTGCGCTTCGATTGTGTGCGTACTGCTGCAATATTGTTAACGTGAGTCTTGTAAAACCTTCTTTTTACGTTTACTCTCGTGTTAAAAATCTGAATTCTTCTGGAGTTCCTGATCTTCTGGGCAGACTCTCACACGCCTACCATCGATTCGAGGAAGTCT
+
---(--////444444;:99;;8;;;<B>ABAAA=AC@D@CCCBBBE@CCCBC@C@CCCD@CACCCCCIEDC?;;;;;*;B<A@A@;@BBC?AAC@CC:;;;BBC@CCFFCDDD@DCC@C@CDCBA@@@8:;BB?BBBBCAAAHBBBCCBBB@BBB@BB?B>@@BCCCCCB=@;;;;.;@E@BCBCB0ABAAA8@;;<AABBBB=A@@@0@@@@B?B@BEACDDAGBB@BADDGECC@BBCD>CBBCBBBDCDBBBA@<@BB?BCCCBB@BBBA<?<?@@A
@ATNG8:05051:02157
GATGGTAGGCGACATACATACGCGCCAGAAGATCAGGAACTCTAGAAGAATTCAGATTTTTTAACACGAGAGTAAACGTAAAAAGAAGGTTTTACAAGACTCACGTTAACAATATTGCAGCAGTACGCACACAATCGAAGCGCAGTAAGGATGGCTAGTGTAACTAGCAAGAATACCACGAAAGCAAGAAAAAGAAGTACGCTTTAACTATTAACGTACCTGTCTCTTCCGAAACGAATGAGTACAGAGAGTACGATATGTCTACCATCGATTCGAGGAAGTCT
+
--55055:67944565<<>;;444937772///:99)6.5;<44545::383334455555#5.5;<>@@@@>CC>BBAABCC5CC@C@CCC;CDD@CBBBBBCBB?B@BC?BBC?AABBCBAACDDCCCCCC@CCBB@CCAAAAAB@C@CDD?BBCCCBBB@CCDBBB@BA=@9:49?<<<8?==<>>???.?A?B:9:CBBB>B?BBBB?B?CD@??<?==<<::5;<>CD:AAA=A<<<??@AAACCC?>>??===>>>>>>:>=>=>>;??>>9>9@?==
@ATNG8:05065:02166
GATGTAGGCGAGAGTGAGACGCAGTACTCATTCGTTTCGGAAGAGACAGGTACGTTAATAGTTAATAGCGTACTTCTTTTTCTTGCTTTCGTGGTATTCTTGCTAGTTACACTAGCCTATCCTTACTGCTGCTTCGATTGTGTGCGTACTGCTGCAATATTTTAATCGTGAGTCTTGTAAAACCTTCTTTTTACGTTTACTCTCGTGTTAAAATCTGAATTCTTCTAGAGTTCCTGATCTTCTGGCGCGTATGTATGTCGCCTACCATCGATTCGAGGAAGTCT
+
9:5<::>=@B==///999://666<<?>BAA>A@CD;CC;;8:A??B@@<?=@@@*0)0/7:5;67::A;;;<;433333$394;387)398;-7483898;<;;99279886699*..57373766....65293..)...8557555;8532--(--799)3.556777255616=<>>0<=>;99999'4=99;3;>>696;>8;20/0&//0//+/5;?7???=///8;8;?=BCB>@@A<>=>876=@>@878?>?<:::7:8669;69::>;C;<866
@ATNG8:05074:02157
GATGCACACGAGATCTCATCGTACTCATTCGTTTCGGAAGAGACAGGTACGTTAATAGTTAATAGCGTACTTCTTTTTCTTGCTTTCGTGGTATTCTTGCTAGTTACACTAGCCATCCTTACTGCGCTTCGATTGTGTGCGTACTGCTGCAATATTGTTAACGTGAGTCTTGTAAAACCTTCTTTTTACGTTTACTCTCGTGTTAAAAATCTGAATTCTTCTAGAGTTCCTGATCTTCTGGGTCTACGCTCGTCGCGCTACCATCGATTCGAGGAAGTCT
+
C<@??BCB@@@AAA@ACAAABA@A@A;;7;BBD?DEACABBCCGBDACDCEC?B?@@@B>B>BA<AC@@AB=@@@@@,9:3:AAA=CBBB?CBB?BB9:9ABCC?BBBBBBBB@BBB?B>ABAAABBB@AAAB8::@>>;>;@@@@@@@@@<@AD:>?<A==<<A@@@@@;???BB5A<A;AABAA/??AAA199;999;;;;5;>??/@;;<A=A=AA=A======<A=AB@>>>7::??8=>====:::<>::;@AAAA;A==;=;-//==7=78==D
@ATNG8:05055:02192
GATGGTAGCGAGCGAGTGTGTATACCAGAAGATCAGGAACTCATAGAAGAATTCAGATTTTTAACACGAGAGTAAACGTAAAAGAAGGTTTTACAAGACTCACGTTAACAATATTGCAGCAGTACGCACACAATCGAAGCGCAGTAAGGATGGCTAGTGTAACTAGCAAGAATACCACGAAAGCAAGAAAAAGAAGTACGCTATTAACTATTAACGTACCTGTCTCTTCCGAAACGAATGAGTACGTGTGCGACGTGTCTCCTACCATCGATTCGAGGTAGTCT
+
----(--88@@A:996<<<:::955.5;:69;944/)/)/////999468-3-33444444$3-3999;;;::<;19944::-4;5:7<==/;::4:C:::BBBC?C?CC>ABB?BBB9:;CBBBAAAAA??<?BBC@AAABBB>><?ACBB=??BBBBBB?BBC@>@?AA=?>?8::888-8;:=AAAAA.<<9>587=AAAB:>:>?>>8=8==BBC@CGDDC@@>@>@DE@BBB?:::BBBBBBC>?>BBBBAAAC>><=CC>A@@@CC?BB@@:=<B;::
@ATNG8:05062:02174
GATGGTAGCGATCGAGTGTGTATACCAGAAGATCAGGAACTCTAGAAGAATTCAGATTTTTAACACGAGAGTAAACGTAAAAAGAAGGTTTTACAAGACTCACGTTAACAATATTGCAGCAGTACGCACACAATCGAAGCGCAGTAAGGATGGCTAGTGTAACTAGCAAGAATACCACGAAAGCAAGGAAAAAGAAGTACGCTATTAACTATTAACGTACCTGTCTCTTCCGAAACGAATGAGTACGATGAGAGAGCTCTCTCTACCATCGATTCGAGGAG
+
:;::48/5554445666>>>>>><<7;::5555<4905254;<:=@5784;6;=666@??+?9===>>=>;;;?3;;::<<<*<?:?<>@G2=?@:><<BB;9:A;A?AA<@@@<@??9:5;==>;555<66.5@==6;;??@CCC<C?C:;49@@<A<==:995?<<8:923:;05/;991---(-(----$-639::<:;:<=033799?=>:?;B=?255999::5:5:==5=49244787388:----888<<;;:;8889:56/..460,,--(-,
@ATNG8:05075:02176
GATGGTAGCACACGAGATCTCATCGTACTCATTCGTTTCGGAAGAGACAGGTACGTTAATAGTTAATAGCGTACTTCTTTTTCTTGCTTTCGTGGTATTCTTGCTAGTTACACTAGCCATCCTTACTGCGCTTCGATTGTGTGCGTACTGCTGCAATATTGTTAACGTGAGTCTTGTAAAACCTTCTTTTTACGTTTACTCTCGTGTTAAAAATCTTAATTCTTCTAGAGTTCCTGATCTTCTGGCGCGTATGTATGTCGCCTACCATCGATTCGAGGAAGTCT
+
>>BB>BDCCCCC@@@BCDCBBBB<AAAA@@@@<ABBC<CC?C>C=AC@CB@CDBBB@C@BBCG?B@CCCBBBCAA=@?@?@2@@;@897)3::92=:>9>CAABBBBB?ABB@AABB?BCC?A<ABC>=>>@=AAAA;>>>@@@>>?@AAA?>>?;;;;:>>5:7;>>AAAA=<8;;<<;/=:>7;;BBB/B>??A:@@?@?AA@>;/6656(6994:=C<AA<>>=@@6738=A????>;?994<=<@@@>;:;A@@@AA=AAA;@>>><;6<::>6<9=@@A
@ATNG8:05091:02193
TATGGTAGCGCACACATAGATACAGTACTCATTCGTTTCGGAAGAGACAGGTACGTTAATAGTTAATAGCGTACTTCTTTTCTTGCTTTCGTGGTATTCTTGCTAGTTACACTAGCCATCCTTACTGCGCTTCGATTATGTGCGTACTGCTGCAATATTGTTAACGTGAGTCTTGTAAAACCTTCTTTTACGTTTACTCTCGTGTTAAAATCTGAATTCTTCTAGAGTTCCTGATCTTCTGGACAGAGTGTGCAGATACTACCATCGATTCGAGGAAGTCT
+
<BAB?C@@?CCCCCCCBBABCCCBBCCCCCCC?BAAA:AB?BACBBBCCC@BBBBB@C@CD@@<@;@A@BBBCCB>;:99-:@<@:::/9@A@=@CB?A@<@@AABCBJBABCCCD@C@@?@?CCB@?A@?=@CCC?BBCCDCBBABBBBAA@@<ABC>BC=@=@BAABBBDB=?::::.;=A=AAAA3AA@@@9@AABDDBA@@5;;;.:@@A@>A?CCACCCCDCC?C@CCDCCC<A@@=@ABBBBBCCCCCCCCFCCED@B@BDCC>BBAA=@?B?AA
@ATNG8:05066:02267
GATGGTAGCACACGGAGATCTCATCGTACTCATTCGTTTCGGAAGAGACAGGTACGTTATAGTTAATAGCGTACTTCTTTTTCTTGCTTTTCGTGGTATTCTTGCTAGTTACACTAGCCATCCTTACTGCGCTTCGATTGTGTGCGTACTGCTGCAATATTGTTAACGTGAGTCTTGTAAAACCTTCTTTTTACGTTTACTCTCGTGCTAAAAATCTTGAATTCTTCTAGAGTTCCTGATCTTCTGGGCAGACTCTCACACGCCTACCATCGATTCGAGGAAGTCT
+
==BC?@@<000>00)////:<;<=654<<95557;5560557<7<<<<<@@;A>@@@-0/87928+/5;>AA::>8?>>@>.;;-33333&3:<?298938?<?99337,37777888588=8B=A@>B@7;>;@BAA588>=;;:====>>8776/75/0//(/(.57855588.55557)5+5-55777'55:9;0659///788553999(///*/95>5>@<663----(-266///33//55'25556<:7555./.6288=;>=88:A:>=@@=C=;;:<
@ATNG8:05067:02258
GATGGTAGTATATCGCGTCGCTATCAGAAGATCAGGAACTCTAGAAGAATTCAGATTTTTAACACGAGAGTAAACGTAAAAAGAAGGTTTTACAAGACTCACGTTAACAATATTGCAGCAGTACGCACACAATCGAAGCGCAGTAAGGATGGCTAGTGTAACTAGCAAGAATACCACGAAAGCAAGAAAAAGAAGTACGCTATTAACTATTAACGTACCTGTCTCTTCCGAAACGAATGAGTACACACTCTCATTGACACTCCATCGATTCGAGGAAGTCT
+
:;B@=BACBCCCCCCC::;CC;9:DC@@=@BB:9;@JBBCBCBBB>BA<@<@AABBCCC5CHCCABBCCB@@@9@?@@BBB5DG@C@BDH;CCC@BCCBBCCCC@C@CC@CBB>@@AAABCCCCDCCCBBB@CCCC?A@@@BBBB?C@C@?>@BBBBCBB?BBA????BB?CCC>AA@@@;@=<9=====.?@=@?>?CCC>>:>;@@AD<B<=<ACC@CCCCCAA>A?BBD>EBB>AABBBCBCBBBBBBBBB?CA??AAA<AAAA??;?ABB=B8==>>
@ATNG8:05048:02287
GATGGTAGCGCATATCAGCGCAGCCCAGAAGTCAGGAACTCTAGAAGAATTCAGATTTTTAACATCGAGAGTAAACGATTAAAAAAGAAAGGGTTTTTACAAAGACTCACGTTTAAACAATATTGCAGCAGTACGCACACAATCGAAGCGCAGTAAGGATGGCTAGTGTAACTAGCAAGAATACCACGAAAGCAAGAAAAAAGAAGTACGCTATTAACTATTAACGTACCTGTCTCTTCCGAAACGAATGAGTACGTGTGCGACGTGTCTCCTACCATCGATTCGAGGAAGTCT
+
/:::?A@C@AA@955:89=59:@AA:AA<8<>><<8>466?>==@=:9658=@::9DDD+C<?=;<:0//////(///3-38888$333(33(3;;;'3///(/6////6333(33(334922-29:9>CEGEFCCCBBBC@CBBB?A@??BB@A>BACBB?BCDDDCCA?CCBBBB@BB=BBB=@@99:,7>>;99::9:%:@;A:9:BCC>>;><>>>E<><>@BBB?BCBBCCC@@@@=<8=00-0@@@BBBABB:9:ABBBBABCCC?AAB?B>>>>>:>B@@<@<@>>>
@ATNG8:05049:02281
GATGGTAGGTGCACATGAGTGTATCCAGAAGATCAGGAACTCTAGAAGAATTCAGATTTTTAACACGAGAGTAAACGTAAAAAGAAGGTTTTACAAGACTCACGTTAACAATATTGCAGCAGTACGCACACAATCGAAGCGCAGTAAGGATGGCTAGTGTAACTAGCAAGAATACCACGAAAAGCAAGAAAAAAGAAGTACGCTATTAACTATTAACGTACCTGTCTCTTCCGAAACGAATGAGTACGATGAGAGAGCTCTCTCTACCATCGATTCGAGGAAGTCT
+
8::??A@C?CBBBBBAAAGGEBB;::;AC@BBABAA?B?BBDDDCC@BB?B@DCCCCCCC2C@DCCCCCCCCDE>AAAABBB2BCAD@BBB<BDD@D;;;BBDDD?A?BC?CBB?BBBBBBBBCBBCCCCCB?BDCC?CBBBBB??;A?B@@>@CCCBCBA@DDDBBB@BB=BB?8<<7777*789:999999%9>;>?=@BBCAB<>=<??@5;7;@CCCBCCBAADC@C@CCC=D@@>ACCBBCBBB998BBBCDBBAAAAAABC@BBBBAA??CAA<><>:::
@ATNG8:05058:02292
GATGGTAGTGATACAGATCAGACACCAGAAGATCAGGAACTCTAAGAAGAATTCAGATTTTTAACACGAGAGTAAACGTAAAAAGAAGGTTTTACAAGACTCACGTTAACAATATTGCAGCAGTACGCACACAATCGAAGCGCAGTAAGGATGGCTAGTGTAACTAGCAAGAATACCACGAAAGCAAGAAAAAAGAAGTACGCTATTTAAACTATTTAAACGTTACCTGTCTCTTCCGAAACGATGAGTACGATGAGAGAGCTCTCTCTACCATCGATCGA
+
5578388?9444499;;555555;;4555.5==BCCFK@>87--(-50--(-(//33:;::':-44354;88/0/)///9999+:93;.444&5997<=666=>66159;95>:>8<@@BB966=B??AB999=>@@@@DDA@@BCC?C?B;;4;@@?@@9:6;AA?=?9==9<<;9<;777*3796777777$7=373399;8377)77)555./'/7,///)//)//444485:3988083344548<<3444==<====444=55565-/3-----6-
@ATNG8:05062:02307
GATGGTAGCTCACGTACGTCACACGTACTCATTCGTTTCGGAAGAGACAGGTACGTTAATAGTTAATAGCGTACTTCTTTTTCTTGCTTTCGTGGTATTCTTGCTAGTTACACTAGCCATCCTTACTGCGCTTCGATTGTGTGCGTACTGCTGCAATATTGTTAACGTGAGTCTTGTAAAACCTTCTTTTTACGTTTACTCTCGTGTTAAAAATCTGAATTCTTCTAGAGTTCCTGATCTTCTGGACGACGCGCACTGACACATCGATTCGAGGAAGTCT
+
//;;8<?BCCABBBCC;;;AA000@A@AADBB@BCDD>CB@C@CCCCCBB@CCBBB?B?BBBC@C@?@@CCCBBB=?ACCC1BB>B===7>C@A=?@C>AA9::@A@A<??AABBCC?BBB?B@DD@;;;==<?@@A<??????>>>??@A:::<079:58818:===@@=>==:=@ABB5B<B:>>AAA/??;::3:>>>@@>=880/:99*8///;6=6@@<;<;B=>>=B:>>BB==:9<:6::///66;>>>@@==;<///===9==AA=A<=>=@
@ATNG8:05062:02312
GATGGTAGCGCACACATAGATACAGTACTCATTCGTTTCGGAAGAGACAGGTACGTTAATAGTTAATAGCGTACTTCTTTTTCTTGTCTTTCGTGGTATTCTTGCTAGTTACACTAGCCATCCTTACTGCGCTTCGATTGTGTGCGTACTGCTGCAATATTGTTAACGTGAGTCTTGTAAAACCTTCTTTTTTACGTTTACTCTCGTGTTAAAAATCTGAATTCTTCTAGAGTTCCTGATCTTCTGGGTGCGCTACAGTCTCTCTACCATCGATTCGAGGAAGTCT
+
788:6??BBBBCCBBCDDDCCBCBIGAA@CBA=BBBB=BC?B@BBBB@AB?CCGED@C@BAAA7;7;CBBBBBBC=@@AAA0?A?BBBCD=CBCE?CBB?@@=;:9@@CADDFFBBBE@CBC?C@CCBCBCCC@CCDCAD@@ACAABCCCCCBBBD?CCB?CC?C?BAB@@BBBB@C@???6@>C=AAAAAA)@CBAA=BAABBBB@BA@DDDC5CCCBB@B>BE@ABBBBAC@C@CCCCBA9@9::.;D>@@BAAACCCCCCCCCFACBCCCB>BDCC@C?CB??
@ATNG8:05064:02296
GATGGTAGAGAGAGCTCTCTCATCGTACTCATTCGTTTCGGAAGAGACAGGTACGTTAATAGTTAATAGCGTACTTCTTTTTCTTGCTTTCGTGGTATTCTTGCTAGTTACACTAGCCATCCTTACTGCGCTTCGATTGTGTGCGTACTGCTGCAATATTGTTAACGTGAGTCTTGTAAAACCTTTCTTTTTACGTTTACTCTCGTGTTAAAAATCTGAATTCTTCTAGAGTTCCTGATCTTCTGGGTGCGCTACAGTCTCTCTATCGATTCGAGGAAGTCT
+
CCCC?BCBBCBBCCC@@ABCCB;99?>@AABB@CGDJ=CC@C@CDCCDBB?BDCCC?B@BBBC?B<;?BBBCBCC?BBBCB3A@;>99:,3:;<1:4<6;?480;=>@,//7:==AA?@@=9<:>?>;;;>><@@@B7;;;?BBC>>>AAA====8888:;:5;8888A?;;;@:><<9;,;3;:1:==>>/:;==;4------7:9<:>AAA.>:;;>;A<@@;@@@@>==;?6;;>>==8:::<6///:9;>A===>=@@A??;;;CB=BA?>;?=D@@>
@ATNG8:05066:02282
GATGGTAGAGAGAGCTCTCTCATCGTACTCATTCGTTTCGGAAGAGACAGGTACGTTAATTAGTTAATAGCGTACTTCTTTTCTTGCTTTCTGTGGTATTCTTGCTAGTTACACTAGCCATCCTTACTGCGCTTCGATTGTGTGCGTACTGCTGCAATATTGTTAACGTGAGTCTTGTAAAACCTCTTTTTACGTTTACTCTCGTGTTAAAAATCTTGAATTCTTCTAGAGTTCCTGTCTTCTGGGCTGCGCTGATATGCGCTACATCGATTCGAGGAAGTCTT
+
A=CC?CCABBBCCBBA;;:@>?BBBBAAABBB?ABCC=BB?B@CC;;;;9:>>>>>:@5;.:99.47<<ABB??>A==>9>/8=;;99923338=6<BB=AA99:?AAA8888675=F<@A@7;49;;::9899==BB<BAA@@@A;<;B=<9966)///(/:6C;<<>552=55/53555+4(---999(--222,222-..33895:>@>.87737:*/*/97::9=>>>;>:?;;;;=AAAG8=;;;=9///>::9;:;>???@@AAA;?@C>9@9==//,
@ATNG8:05084:02284
GATGGTAGTGATACAGATCAGACACCAGAAGATCAGGAACTCTAGAAGAATTCAGATTTTTAACACGAGAGTAAACGTAAAAAGAAGGTTTTACAAGACTCACGTTAACAATATTGCAGCAGTACGCACACAATCGAAGCGCAGTAAGGATGGCTAGTGTAACTAGCAAGAATACCACGAAAGCAAGAAAAAGAAGTACGCTATTAACTATTAACGTACCTGTCTCTTCCGAAACGAATGAGTACGATGAGAGAGCTCTCTCTACCATCGATTCGAGGAAGTCT
+
:::A@@;<=BB<;;??;666==@CC=B;;79@B@@?@C@BBB@@>?<99-3-3;<?AAAA2@9??B???CA?=;788;;>>>+<<9<8===6@@@<::;DCEGCC?C@CM@BBB<@@@@@ABBBBCCCCAAAGFBAB@BAA@A@@@=@>@@@:@@=??@AA=@@@?A@<@@;=99399==>8>@@:@@@@@2?A>A>??BBBBC>A>===>8=:=?BCC?CDDCCDB@D?BBB=ABD=999?BB@A@BBBBBBBBABBBC>>>@@<?>;;8918>??=B;?>;;
@ATNG8:05067:02361
GATGGTAGCGCACACATAGATACAGTACTCATTCGTTTCGGAAGAGACAGGTACGTTAATAGTTAATAGCGTACTTCTTTTTCTTTGCTTTCGTGGTATTCTTGCTAGTTACACTAGCCATCCTTACTGCGCTTCGATTGTGTGCGTACTGCTGCAATATTGTTAACGTGAGTCTTGTAAAACCTTCTTTTTACGTTTACTCTCGTGTTAAAAATCTGAATTCTTCTAGAGTTCCTGATCTTCTGGGTGTATCAGCGAGTATCTACATCGATTCGAGGAAGTCT
+
9;;;=?;@@AABBA@@@FFBBBBBBA@=@B;;2;AA?;AA>B?BBBDCCC?BBA;:657<@>C?B?ACCCA;;;E5;:@>>,994)49><2<@??;?@B?DD:;;CBCC?BABCCCBB?BAA<@@BBBAAABB;AA;;5;;CCBCACBBBAAA@;;4:@@;@B?B=@@@@A@AAA>@:;;;.;@B>@AAAA0AAAAE8;;@A;;;ABB5;;;:*:A@AB8:6;C?BCCBCCD@G?CBBBCC@BCCE?BBBEBAACC<;<DGDCCCBBA@@@@<@BAB?B@CCCC
@ATNG8:05057:02400
GATGTGCACATGAGTGTATCCAGAAGATCAGGAACTCTAGAAGAATTCAGATTTTTAACACGAGAGTAAACGTAAAAAGAAGGTTTTACAAGACTCACGTTATCAATATTGCAGCAGTACGCACACAATCGAAGCGCAGTAAGGATGGCTAGTGTAACTAGCAAGAATACCACGAAAAGCAAGAAAAAGAAGTACGCTATTAACTATTAACGTACCTGTCTCTTCCGAAACGAATGAGTACTATGTAGAGCTCTATACTACCATCGATTCGAGGAAGTCT
+
BBBBBA@AFDDDDBCCCCBB@CCB@CBBAAC?C=AACCABB?AA?A@BAAAAACD2C?ABBCCAAABBB=BBABBBB1BB>B?CCC4AAA>BA>@@@@@>;AAAA9AAB@BBBB>>>>>??>>>@??:?@@A9====>A>>:>;?>B>A?AAAA>>9>>A>BA>>>:><;59:5556)8::4;BCCC/8838;;;AABAA<A=AAAA=A:????A=CDAA>=>:=<<996<>>9>BBBBCCCC???ACBBBCBAAAB@@<;5;AAA@@:@>>>:>9>>;;
@ATNG8:05077:02417
GATGGTAGCGCATATCAGCGCAGCCCAGAAGATCAGGAACTCTAGAAGAATTCAGATTTTTAACACGAGAGTAAACGTAAAAAGAAGGTTTTACAAGACTCACGTTAACAATATTGCAGCAGTACGCACACAATCGAAGCGCAGTAAGGATGGCTAGTGTAACTAGCAAGAATACCACGAAAAGCAAGAAAAAGAAGTACGCTATTAACTATTAACGTACCTGTCTCTTCCGAAACGAATGAGTACTGCGTCTCACTCTCGCCTAATCGATTCGAGGAAGTCT
+
@:;?:>:?@?ABCCCAA@CCBBBDM?CBB>;;;BCC?C?BBBBBCC?DI@C@CBBA@A@A1@@BBBCACGDBBC=B;99@@@1=B:C<CCC9CCCBCGCD;;;;;5:<;:4:>>7<???C@@ADDDBBBBBC@AAAC@CBA@AMEE?B@DCHACCCDCBCC@CCCCBB?@@:000,0.8===0000*0::99)6;5;888;=A8949>A??>=B7@<CEC@BB@BBGD@B?BBB=BAA?@A?BCBB@@?AC;;;AA@@A@CC@BB?BBBDD@CCCD?@>AAAB
@ATNG8:05052:02440
ATGGTAGCTCTGCTCTGACTCTCTCTCATTCGTTTCGGAAGAGACAGGTACGTTAATAGTTAATAGCGTACTTCTTTTTCTTGCTTTCGTGGTATTCTTGCTAGTTACACTAGCCATCCTTACTGCGCTTCGATTGTGTGCGTACTGCTGCAATATTGTTAACGTGAGTCTTGTAAAACCTTCTTTTTACGTTTACTCTCGTGTTAAAAATCTGAATTCTTCTAGAGTTCCTGATCTTCTGGTGTCTGATCTGTATCACTACCATCGATTCGAGGAAGTCT
+
--,(,,,,,,-99;@@;556655<;;;5505;;>8>>9@<==;;@<A>ABGCC@CAEBBB?BGCAAAAA@A@?@AAAA2BB=AACD>CC;<5<AA>BC@BAACCC?BBBBBBBB?BCFAD@HHFC;;;C?BBBB>AABBAAAABBBBBC@@@?@@@<@@?B?BBCBBBBBC5;;;;;.;>C>CBCCC2CCBBC>ACDCCACBAB@IDDG5;;;;;?C:;;@DDCCCBB?B@BBBBCB?AAC@CC;==ECDCCBAACBBBBBB@BBBBCC?BBBC@E@DBBB
@ATNG8:05065:02455
GATGGAGCAGACGTGACAGAGCGCCAGAAGATCAGGAACTCTAGAAGAATTCAGATTTTTAACACGAGAGTAAACGTAAAAAGAAGGTTTTACAAGACTCACGTTTAACAATATTGCAGCAGTACGCACACAATCGAAGCGCAGTAAGGATGGCTAGTGTAACTAGCAAGAATACCACGAAAGCAAGAAAAAGAAGTACGCTATTAACTATTAACGTACCTGTCTCTTCCGAAACGAATGAGTATGTGTGCGACGTGTCTCCTACCATCGATTCGAGGAAGTCT
+
7:896;<<::945555<<=;A;CB@AB@@C;;:@??C?>?<00/;)//1718=98=???$7,73333388;;<5335:<<:*:>9=9???0>:94;ABBCCC;;;,:9??;@?@:>?@:@@=CCBBBBBA;;6;AAB?CBCBABAB@C@B<;8;BBBCCAB>BBCAAA?BA=AAA:=>=;;3;77/77989(7=8<<>:::<<B<@9@8::8=6;;@::6;AA@ABB@C>ABC=C??499@@AA9;::??=???@@@A@BB?BBC>=>=ABC?A?@?;@<??@@
@ATNG8:05097:02438
GATGTAGTCTCAGATAGTCTATAGTACTCATTCGTTTCGGAAGAGACAGGTACGTTAATAGTTAATAGCGTACTTCTTTTTCTTGCTTTCGTGGTATTCTTGCTAGTTACACTAGCCATCCTTACTGCGCTTCGATTGTGTGCGTACTGCTGCAATATTGTTAACGTGAGTCTTGTAAAACCTTCTTTTTACGTTTACTCTCGTGTTAAAAATCTGAATTCTTCTAGAGTTCCTGATCTTCTGGAGATATCATCAGCGAGCTACCATCGATTCGAGGAAGTCT
+
::////5<==BCCBCCBBBAA:99CC@BF9;6;ABA=AA7:4:;@@BBB>BBBBA=A;AA?@?B@CCCBCBCAC=;;;<;*;C7;;JC;?@;;6:?>:>A,/0/::<9>;;;@@;>:>??:@;999999992::99=CC@BB@9:9???@A@::4;:;=??9?4:9@@AACCC?BBB@@4@9?9=>??A,>A;;;/9:AABAB;:;4;9:9'99455.5.5:7<???9699A<?CC?@?=??@<@?>:9:::;BBBBB;;;;;;?BBABAC?AACB>A=A???
@ATNG8:05065:02494
GATGGTAGTGTCATATGAGAGTGTGTACTCATTCGTTTCGGAAGAGACAGGTACGTTAATAGTTAATAGCGTACTTCTTTTTCTTGCTTTCGTGGTATTCTTGCTAGTTACACTAGCCATCCTTACTGCGCTTCGATTGTGTGCGTACTGCTGCAATATTGTTAACGTGAGTCTTGTAAAACCTTCTTTTTACGTTTACTCTCGTGTTAAAAATCTGAATTCTTCTAGAGTTCCTGATCTTCTGGCTCTCGTAGACAGATACATCGATTCGAGGAAGTCT
+
:;;?@A@B:99BCDDCCCCCIGCCCEBCCBCC@CDCD=AA@B@CCCCCCC@CJCFD@C@CBBC?C@AAABCCBBE?BBDED3@@;AABA9@AAA>BBC@CJ<;;CDCC@CBCDBCBD@CDD@D=BBBB@@AB?CCCD?BABCCCCCCCCCDBBBC@BBB@BB?B>@?CBBBCCD@BBBCC;B=?;::999*:?AAC=BBAABBB:;;5;<;<*;BB@B=C@CE@BBBBAAAAD@CDDCCD@CBCACCCCCDCBBBBCCCBBBCCCBBC?BBBB?B?CBBB
@ATNG8:05077:02485
GATGGTAGAGAGAGCTCTCTCATCGTACTCATTCGTTTCGGAAGAGACAGGTACGTTAATAGTTAATAGCGTACCTCTTTTTCTTGCTTTCGTGGTATTCTTGCTAGTTACACTAGCCATCCTTACTGCGCTTCGATTGTGTGCGTACTGCTGCAATATTGTTAACGTGAGTCTTGTAAAACCTTCTTTTTACGTTTACTCTCGTGTTAAAAATCTGAATTCTTCTAGAGTTCCTGATCTTCTGGGTGCGCTACAGTCTCTCTAATCGATTCGAGGAAGTCT
+
?=4;25<@B@??@BBBBBBBBBCCCAAB@A;;6;CCD>CC@CFDCCBBBC@CCAAA@C@CCBB@B?BBCBBBAA;@9::::$9;3>@@A:ABBCACCC?CB@879?AA=BCCBBBCC?BAA;@<@A?:9;:?5;;;;=B??>>>?>>>BBA==>@:>==:=A<A=A@@@ABBAA6;;FDF;A;A8=<CCD/?@>=<5=888@@@>>=57766)7///>7@6>?<B@??>>><><>@>>?C8;;>B::;;??@>>>@@@@@@@?@=A>>>A<BAAA=B=B>>;
@ATNG8:05075:02521
GATGGTAGCACGACACGACGATGTGTACTCATTCGTTTCGGAAGAGACAGGTACGTTAATAGTTAATAGCGTACTTCTTTTTCTTGCTTTCGTGGTATTCTTGCTAGTTACACTAGCCATCCTTACTGCGCTTCGATTGTGTGCGTACTGCTGCAATATTGTTAACGTGAGTCTTGTAAAACCTTCTTTTTACGTTTACTCTCGTGTTAAAAATCTGAATTCTTACTAGAGTTCCTGATCTTCTGGGTCTCTCTGCTCACGCACTACATCGATTCGAGGAAGTCT
+
<=DD?BBCBBB:69B=@>;666:@BB;99@;;2;9:@;@B>B?BBBBBDD@DD@@@=@<@B@@=@@AAABAAA:?<?BD=D1?=;>999,3/--(---(-50666637/3<<?@@AA@BB=;><B==//.774:==@=>=;>>>>;;;A?>8//61///(//383788AA9>;;499<<<.>5;7;>FED/???@@:@@?;;;>>;;5:>==/>898=:=:??<>>@@@;;;5;//.9;;<:>=<A7A76666///9<<=?99///89===@@<@?;:060///9
@ATNG8:05081:02544
GATGTAGCTCACGTACGTCACACGTACTCATTCGTTTCGGAAGAGACAGGTACGTTAATAGTTAATAGCGTACTTCTTTTTCTTGCTTTCGTGGTATTCTTGCTAGTTACACTAGCCATCCTTACTGCGCTTCGATTGTGTGCGTACTGCTGCAATATTGTTAACGTGAGTCTTGTAAAACCTTCTTTTTACGTTTACACTCGTGTTAAAAATCTGAATTCTTCTAGAGTTCCTGATCTTCTGGGATGTGTGCGCAGTGCCTACCATCGATTCGAGGAAGTCT
+
BCBDDCCBBCBBCDCCCBCCCCDDCDCCC@@?@CCF>CC@CACBBDCBB?BDCCC?C=BABB@C?A@AAAABBB??????1>?=BBBB=BBBB>BBB>BB>ABBBBB?BABBAAAA>A@@<>;@??<==;;7;AAA:<=?;;;@>>>AAA<;;>9;=;=>>:>:>@@A??>AA:?A?A?5?<A9==AAA.>>>>>6;;A=<<C;7717999.;;=;A<A<@?<A@@@====C====AAA7889<4<///;778:8A???@;@@@;@:;:@@<@>AC=D;>9:8
@ATNG8:05105:01927
GATGGTAGATACTCGCTGATACACCCAGAAGATCAGGAACTCTAGAAGAATTCAGATTTTTAACACGAGAGTAAACGTAAAAAGAAGGTTTTACAAGACTCACGTTAACAATATTGCAGCAGTACGCACACAATCGAAGCGCAGTAAGGATGGCTAGTGTAACTAGCAAGAATACCACGAAAGCAAGAAAAAGAAGTACGCTATTAACTATTAACGTACCTGTCTCTTCCGAAACGAATGAGTACACACTCTCATATGACACATCGAATTCGAGGAAGATCT
+
:444.48;@?@@;59CB<9;555::1<<<=<ABD;;:;@BCCBBBD?BB?B@BA@@@CDC2C?CBBBBBBBBBB>AAABA@@0;;4;=BBB:BBC@BBDCCCC;;6;>A@<@BB>BBCBBBCCGCCCCCDBC@BB@@=@@@BCCCC?C@CAA?ACBBBBCC@CCCBBB@BB?BBC>ABBBA;@@@<@@@@@2@B@CBAAAB@@D:>:=??@:=9=ABBB@BCCCCBB?C?BBC>B??=?CCBCC>>?999?@@??>=>=;00---//)/4<<=?<:588///
@ATNG8:05109:01944
GATGGTAGAGTACAGTGTAGTAGACCAGAAGATCAGGAACTCTAGAAGAATTCAGATTTTTAACACGAGAGTAAACGTAAAAAGAAGGTTTTACAAGACTCACGTTAACAATATTGCAGCAGTACGCACACAATCGAAGCGCAGTAAGGATGGCTAGTGTAACTAGCAAGAATACCACGAAAAGCAAGAAAAAAGAAGTACGCTATTAACTATTAACGTACCTGTCTCTTCCGAAACGAATGAGTACTATAGACTATCTGAGACATCGATTCGAGGAAGTCT
+
@@@D@CCCBCCBBAABCDCCBCCCC?AACADCCDDD?@>@BBBBCC?BB@B@BCBBBCCB3B?AACAAACCCCC=BBCCCCC5@@=@<A@A7ABB?BCBBCDDBB@B@BB?CBC?BBCBBBBBCCDCCBBBB?CC??>@@A?@A@@9A?BBB@BCBBAAAB?BCBBAA=9939:928<9999+9@?;::9:9:%:>;?979B@??@7;69<>>:=:>@CCC?ABBAABA<?;?AA9@AA????CCCCCCCBBBBBBCCAAABBAAACBBB?BABC?C?B>>>
@ATNG8:05113:01921
GATGGTAGTATAGAGCTCTACATAGTACTCATTCGTTTCGGAAGAGACAGGTACGTTAATAGTTAATAGCGTACTTCTTTTTCTTGCTTTCGTGGTATTCTTGCTAGTTACACTAGCCATCCTTACTGCGCTTCGATTGTGTGCGTACTGCTGCAATATTGTTAACGTGAGTCTTGTAAAACCTTCTTTTTACGTTTACTCTCGTGTTAAAAATCTGAATTCTTCTAGAGTTCCTGATCTTCTGGGTGCGCTATATGCGCTACCATCGATTCGAGGAAGTCT
+
<>CC@CCCABBBB@A@DCCGCCCCBBCCCCBC=@;;;7;@?B?CC@@ACD?ABAA@=@;@???>B9<@BBBBB<A<ADCCC1CC>AABB:ABBB?BBB=??;?>ABBB?B??;;BAA<@@A:><>A:::8788=<<>5;;:<==>???AAA==8818<<:;;5;;===@>>>>>788:;;2;6<996666)68---(--9---799:17777'566796A;?A;AA@@:::4:5:>==AA8>>BB:=><::<///7:77;;;>:>@@@??;?;;;;><;;;;
@ATNG8:05114:01960
GATGGTAGCGCATATCAGCGCAGCCAGAAGATCAGGAACTCTAGAAGAATTCAGATTTTTAACACGAGAGTAAACGTAAAAAGAAGGTTTTACAAGACTCACGTTAACAATATTGCAGCAGTACGCACACAATCGAAGCGCAGTAAGGATGGCTAGTGTAACTAGCAAGAATACCACGAAAGCAAGAAAAAGAAGTACGCTATTAACTATTAACGTACCTGTCTCTTCCGAAACGAATGAGTACTGCGTCTCACTCTCGCCTACCAATCGATTCGAGGAAGTCT
+
<<CB@B;9:@@AA@@CDCCBCCAB?BCCACCCCAB?AFIIEBCBC@CC?CADBB@@@@@0B?CCCCCCFHCDD=A@;;;;;*:C=B?CCB:BAB?ABBBABA;;658==9>B=:=BBCCBCCCBBBBAAAC@C;;<?BBBCCBCBAF@BBC@BBBBDCCDACBBCAA@CC@@@??AA===6<=<8=>=??.;A?@799@A@AB?B?BBBB?B@BACCD?BBCCCCC@B@CBB=BAB?AABBBBB???BCBBBCBEEHBBB@BCCAD@BBCDD>:::?=><A@::
@ATNG8:05143:01929
GAAGGTAGTATCTGCACACTCTGTCCAGAAGATCAGGAACTCTAGAAGAATTCAGATTTTTAACACGAGAGTAAACGTAAAAAGAAGGTTTTACAAGACTCACGTTAACAATATTGCAGCAGTACGCACACAATCGAAGCGCAGTAAGGATGGCTAGTGTAACTAGCAAGAATACCACGAAAGCAAGAAAAAAGAAGTACGCTATTAACTATTAACGTACCTGTCTCTTCCGAAACGAATGAGTACGATGAGATCTCGTGTGCTACCATCGATAACCTCGAGTCT
+
BC>C@BBBAA@@@BBBBBBCGCCAA@BDDACCCCCB?B?BBCCCCC?CC?C?CCCCAAAA2C=AAAAAAAACCD>B>@AFCC5CC@C@CDD:BBD@DAAACBB::9;@CC@BBC?BBCCCCCCCCCCCCBBB@CCCC?A@AAAABB?C@CCC?BBCCBBBC?BBCCCC@BB@AAA;?????8=>=;::9999%:@;AAACCB>>?=@<@@BB<?<??BBB@CBBBBCF?A=:99.9@@>BAABDBBBBABBBBBBAAACA=>>@>=8>:::=@@<@;=>>BB>>>
@ATNG8:05115:02016
GATGGTAGCACGAGTCACTCATATCCAGAAGATCAGGAACTCTAGAAGTATCATGATTTTAACACGAGAGTAAACGTAAAAAGAAGGTTTTACAAGACTCACGTTAACAATATTGCAGCAGTACGCACACAATCGTAGCGCAGTAAGGATGGCTAGTGTAACTAGCAAGAATACCACGAAAGCAGAAAAAGAAGTACGCTATTAACTATTAACGTACCTGTCTCTTCCGAAACGAATGAGTACGATGAGAGATGCTCTCTCTAACATCGATTCGAGGAAGTCT
+
;:;D@CCAA@>999455555499==:>==8<A@;;;<@<ABB:;9?<<<0.----////&/)4/;;://////(/777777'99.4.4::+<=@9BBBBBBB::6:<==9??>6;:@ABBBCCABB@@@CC?CCCBBBCB@@@5/)/5:/0)/9999?BL@CBBC@?=?DACAA=@>;;;5:00/=>>?0//3777<@@?B><@;>=88185;<BBE=AAAAB@C@E;;;D>CCDABAA@@?@?@@:9/0;///9///===9917///;::5<43/5946--,
@ATNG8:05134:02060
GATGGTAGAGAGAGCTCTCTCATCGTACTCATTCGTTTCGGAAGAGACAGGTACGTTAATAGTTAATAGCGTACTTCTTTTTCTTGCTTTTCGTGGTATTCTTGCTAGTTACACTAGCCATCCTTACTGCGCTTCGATTGTGTGCGTACTGCTGTAATATTGTTAACGTGAGTCTTGTAAAACCTTCTTTTTACGTTTAACTCTTCGTGTTTAAAAATCTTGAATTCTTACTAGAGTTTCCTGATCTTCTGGGTGCGCTACAGTCTCTCTACATCGATTCGAGGAAGTTCT
+
55<=:>BBBB@A@?<555;;<==65556;<<B>B<::.9<7=:;@<CCCB<;:BCC<C@CCCB>@?ABBCBAA:?689979(33173373&3:996:0-(--)----//(/89334A@?@;:7;;>>=8878;6<::;:;;;@@@@;<;@A;:;;;5878:>@;@<A7:65288:153<<<.<)/(/5555'58888096;;::3:@=:;;37>>>+<//+/9171;;5:88999677(71655;?@:666>0-----65558?????;;;=:;:A<=9;;6>7<7//,-3
@ATNG8:05135:02051
GATGGTAGACATATCGTACTCTCTGTACTCATTCGTTTCGGAAGAGACAGGTACGTTAATAGTTAATAGCGTACTTCTTTTTCTTGCTTTCTGTTGGTATTTCTTGCTAGTTACACTTAGCCATCCTTACTGCGCTTCGATTGTGTGCGTACTGCTGCAATATTGTTAACGTGAGTCTTGTAAAACCTTCTTTTTACGTTTACTCTCGTGTTAAAAATCTTGAATTCTTCTAGAGTTCCTGATCTTCTGGGTCTACCGCTCGTCGCGCTACCATCGATTCGAGGAAGTCT
+
>>CC@EBBBBBBBCCCCCDCCA<<===CCCCC@CCBB>A@=@=@::;:;:7<<::>7?7?;?<7@8:4?AA>?37/3:=>>+?=6>773(3888494<666'62+2226571355..).;;7<AA1808::8:79<9<;?A;A=<=@@@@@@@===7660///4893839?=552>99283;;;.;7=//-;;;,999;;--/66996:9>;===<,<//+/<7<6>>=??AA?==5;5;;=?@A;?@AC:;;;//,/7===///:<7;;B<AAADDD<A@@A<:6:996
@ATNG8:05101:02090
GATGGTAGGTGCACATGAGTGTATCCAGAAGATCAGGAACTCTAGAAGAATTCAGATTTTTAACACGAGAGTAAACGTAAAAAGAAGGTTTTACAAGACTCACGTTAACAATATTGCAGCAGTACGCACACAATCGAAGCGCAGTAAGGATGGCTAGTGTAACTAGCAAGAATACCACGAAAGCAAGAAAAAGACGTACGCTATTAACTATTAACGTACCTGTCTCTTCCGAAACAATGAGTACGAGAGTCAGAGCAGAGCTACATCGATTCGAGGAAGTCT
+
<=BB?BBC@;;;@BCCBBCDCCCCC@CCC@BBBBAA>B@CCCBCBC@CD@C@CBA@>>>>0@=BBBBCBCCCDC>CBCBDDD2CCAC>BBB:BCC@CCCCCCB:999>AA@AAA@CBBBBBBBDDCCCCCCCBBBBB???@@AC@@<A=B::7;BAABBBC@AAABBA?CD?BA?188888*9::3:@@@A2AAAA9::BB?AA<A;??AA;@;?ADDD?CCCCBBA<@=@BB;@@<@?AAABBBBBBBBBBCAAABBBA@@DCC@@BBB?@>==7;;B8::
@ATNG8:05118:02085
GATGGTAGGCACTGCGCACACATCCCAGAAGATCAGGAACTCTAGAAGAATTCAGATTTTTAACACGAGAGTAAACGTTAAAAAGAAGGTTTTACAAGACTCACGTTAACAATATTGCAGCAGTACGCACACAATCGAAGCGCAGTAAGGATGGCTAGTGTAACTAGCAAGAATACCACGAAAGCAAGAAAAAGAAGTACGCTATTAACTATCAACGTACCTGTCTCTTCCGAAACGAATGAGTACTACTCTCAGAGACACACTAATCGATTCGAGGAAGTCT
+
CCCC@CCC@BB@@@ABAABBBBDCC>CCC?CCDCBB?B?BAAAEBB?BC?B@BCBBBCCC5C?BBCCBBBC@@@6=00+/777'9<7<:>CC;DEDACCCCCCCCC?B@BB?BAA<@@BBCCCCEDCCCBBB@;?>@@<@AAA???A=A?B;;;;CBBBCCB?BBBBBB@CB?A@A4::===5=>=9====?.?A?@>==ABBBA3658==>8838>>==;>???@@@1818;;1;BB=A?@@AA@@?B@@@@@????E@@@>>>=A@@=>:=A>=:>7;:??
@ATNG8:05125:02113
GATGGTAGGTGCACATGAGTGTATCCAGAAGATCAGGAACTCTAGAAGAATTCAGATTTTTAACACGAGAGTAAACGTAAAAAGAAGGTTTTACAAGACTCACGTTAACAATATTGCAGCAGTACGCACACAATCGAAGCGCAGTAAGGATGGCTAGTGTAACTAGCAAGAATACCACGAAAAGCAAGAAAAAGAAGTACGCTATTAACTATTAACGTACCTGTCTCTTCCGAAACGAATGAGTACGATGAGAGAGCTCTCTCTACCATCGATTCGAGGAAGTCT
+
9:<>;?@DABBBB@@@@ABBDCCBB?CAB?BBCCAA>A?BBDCCBB?CD?B?BAB>>>??1@@CCCBBBCCCCG>C@AACCC5CCAC@CCC;BBB@CBBBBBCCB@B@BB?BBB?BBAACCCCCCBBCCCCB?BCCC?B???AAAC@G@BBB@CCCCCCCC@CDCAAA>BB?B<=5<<7878*899299999(9@;A>??ABB??<><>AAA:=:>ACCD@DDBBCBB@B@CBB>BAA>;;:FFBBBB999DCCCCCBBBBAAABB@BA=<??:?AAA=A;@<>>
@ATNG8:05140:02073
GATGGTAGCTCTGCTCTGACTCTCGTACTCATTCGTTTCGGAAGAGACAGGTACGTTAATAGTTAATAGCGTACTTCTTTTTCTTGCTTTCGTGGTATTCTTGCTAGTTACACTAGCCATCCTTACTGCGCTTCGATTGTGTGCGTACTGCTGCAATATTGTTAACGTGAGTCTTGTAAAACCTTCTTTTTACGTTTACTCTCGTGTTAAAAATCTGAATTCTTCTAGAGTTCCTGATCTTCTGGATACACTCATGTGCACCTACCATCGATTCGAGGAAGTCT
+
//89)//@@@:665<AA;66=<<;;?;;<A?@8AACC=AAGE@B@@@BBB>BC;:<@C@CCBB@FBCCCCGCBBE@CDCCC5CC@CBCD?CCAA9;;B>BB=BA@DDGFECBBBCDEACDD@B>BBAAAAAD@CCDC;<;BAA@BBECCCD<;;B@BBBAEF?A?ACCBBAABB>?:;;;-;;A=;<;;;*;ABCF=CBA;<;BA@@5;;;;*;;;;C@D@DD@DGCBAA@?A>ACABCC?A@CACCCHCCBBB:;;BCCC?A@D@@@@BCF@CAAA@D?BAAA
@ATNG8:05140:02112
GATGGTAGCTATACGTATATCTATGTACTCATTCGTTTCGGAAGAGACAGGTACGTTAATAGTTAATAGCGTACTTCTTTTTCTTGCTTTCGTGGTATTCTTGCTAGTTACACTAGCCATCCTTACTGCGCTTCGATTGTGTGCGTACTGCTGCAATATTGTTAACGTGAGTCTTGTAAAACCTTCTTTTTACGTTTACTCTCGTGTTAAAAATCTGAATTCTTCTAGAGTTCCTGATCTTCTGGGATGTGTGCGCAGTGCCTACCATCGATTCGAGCAAGTCT
+
BBBC@C@AABBABBCEGCCBFBCB<@CCEDCC@CAA@:@B?B@BDCDBBB@CBAAA?B@BBBC?C@AA@AAACDA?DCCCC3CB<AABB>BBBB>BBB>?B===>BBC?BBBBBBBB>BAA;A=AB>>>@@@;??AA<>>>?=<<==<?>?<==A7:;=<A@=D<AA;;;BA??7;;=@@5@:>9;;:::):>677.777///977:4:;:;+7@@AA=B<AA:>?CBB@A7;5;>=;;;===<=6<//-3--/8>98===9==?;>;:;??;?>>>AA=AA?;
@ATNG8:05143:02072
ATGGTAGAGTATCATGTGTATCTCCACGAAGAATCAGGAACTCTAGAAGAATTCAGATTTTTAACACGAGAGTAAACGTAAAAAGAAGGTTTTACAAGACTCACGTTAACAATATTGCAGCAGTACGCACACAATCGAAGCGCAGTAAGGATGGCTAGTGTAACTAGCAAGAATACCACGAAAGCAAGAAAAAGAAGTACGCTATTAACTATTAACGTACCTGTCTCTTCCGAAACGAATGAGTACTTTATCTATGTGTGCGCTACCATCGATTCGAGGAAGTCT
+
---(-88>AC@=97///7/55999.5559454.544:3834494@9925:5:155<::999'96;ABACCFHCCC>BCBBBBB2BB@C?BBB9A@@>@BGDBBBBB=?<??>?BC?BBBBBBBBBBCCCCCCC?CBBCABA?>:;:A>B@DBB@CEDBBBBB@CCAAAA@CC?AA@499@>>89::4:@AAB3??<>?@?BBBBB>=:=AAA9>:>>IDHADBAAC@A=@?BDG?BBB?CCCB???CC>CCCBBBBBBBBBBBBB@=BBB@@@<AA?>5:5;===
@ATNG8:05124:02130
GATGGTAGAGAGAGCTCTCTCATCGTACTCATTCGTTTCGGAAGAGACAGGTACGTTAATAGTTAATAGCGTACTTCTTTTTCTTGCTTTTCGTGGTATTCTTGCTAGTTACACTAGCCATCCTTACTGCGCTTCGATTGTGTGCGTACTGCTGCAATATTGTTAACGTGAGTCTTGTAAAACCTTCTTTTTACGTTTACTCTCGTGTTAAAAATCTGAATTCTTCTAGAGTTCCTGATCTTCTGGCGCTCTGTCACGTCTGATCGATTCGAGGAAGTCT
+
ABAB>ABBBBBCCBB@AAFCDCCGDABBCCAA?ABBE>DD@C@CCCCCCC?BBBB@@C=BBCC@D?AABBBA@@A;97989(7?9>9999(9@@A=ABB?BB<>=ABBB?BBBA@@BA;A>>9>9<::;;:8:=BAAA:AAAA>????A@>>>99:8:;:7::4:<?@@@A@B@@7;;>>=/=7:78////(/9777+//8999;>;;/7788(5:;;?=B<@@:??BBAAA:>;>AA@>><>><<<=>=>A?AAAA?>>>A???@@@;??>>:>;888>
@ATNG8:05130:02131
GATGGTAGTACATGATAGACTACACCAGAAGATCAGGAACTCTAGAAGAATTCAGATTTTTAACACGAGAGTAAACGTAAAAAGAAGGTTTTACAAGACTCACGTTAACAATATTGCAGCAGTACGCACACAATCGAAGCGCAGTAAGGATGGCTAGTGTAACTAGCAAGAATACCACGGAAGCAAGAAAAAAGAAGTACGCTATTAACTATTAACGTACCTGTCTCTTCCGAAACGAATGAGTACGATGAATCTCGTGTGCTACCATCGATTCGAGGAAGTCT
+
87//)//7444445499<;:>>9669>>=9>B<;;9.4.4445554843046;<:45555$58<@?AA9;6=<;6@544444$49498B==2BCC@BCBAACCCC@B@BB>@@@455><956==>@BBC;;<ACCCC?BCCGBBBC?A+000+0==@A@CC?BBBBBC@DB@BCC9::@<>;=9:3000000$086////8;=>:=;>:9>>1605>C@A=AB@AAAA<@=@@C>BAA>@@?AAAACD99:?BBD???BA???9938@@=?A<??@@=B;??@@
@ATNG8:05135:02138
GATGGTAGCATCATGCATATCTCACCAGAAGATCAGGAACTCTAGAAGAATTCAGATTTTTAACACGAGAGTAAACGTAAAAAGAAGGTTTTACAAGACTCACGTTAACAATATTGCAGCAGTACGCACACAATCGAAAGCGCAGTAAGGATGGCTAGTGTAACTAGCAAGAATACCACGAAGCAAGAAAAAGAAGTACGCTATTAACTATTAACGTACCTGTCTCTTCCGAAACGAATGAGTACTGCGTCTCACTCTCGCCTACCATCGATTCGAGGAAGTCT
+
:;;;6<;555<;9/////////555.555.5555@A=A@A>>00/84896;655444;:;';7::<==998///(////99:+;>:>9===6;>B=999@CA9999B8@B:A<<9==;;>>;;699@@A:;:29?:::)9::A>>>=8<8=00)/999=;??:?<?73723317>938833,333377777'33,3;?>?@=<@;>7;9;;37377A@@=A><<<::496:9:9;771777<@BABBBBC?@??:>>?>@@?@@>6:>;<;:7=<<<<>>=@98
@ATNG8:05145:02139
GATGGTAGTAGTACACTAGTCATACCAGAAGATCAGGAACTCTAGAAGAATTCAGATTTTTTAACATCGAGAGTAAACGTAAAAAAGAAGGTTTTACAAGACTCACGTTAACAATATTGCAGCAGTACGCACACAATCGAAGCGCAGTAAGGATGGCTAGTGTAACTAGCAAGAATACCACGAAAGCAAGAAAAAGAAGTACGCTATTAACTATTAACGTACCTGTCTCTTCCGAAACGAATGAGTACTGTATCTATGTGTGCGCTACCATCGATTCGAGGAAGTCT
+
//7749@CCCBBB====>>>>;6658>::7;@?@@@4:255;:<<=<C?:D;9;;;99999#47@<89<555;<;=7555<<<::$44.3-333&3994:<======C?B=???A@@?:9:BGEGHDDCCBBB?@<@CAB?A@@A?@@B:@:???<?BCCCBBB?BBBAAA?BB?999799@@C:@@@:<<<<>.?A?@;;;AAAA@=@<@==>=D=AABBC?BBCCBCD?C?BBB=BAA?BBBBBBBBBBBBDB998@BA@B@A><=:>@@@BA<AAAA<B<@;;;
@ATNG8:05116:02202
GATAGCACGACACGACGATGTGTACTCATTCGTTTCGGAAGAGACAGGTACTTTAATAGTTAATAGCGTACTTCTTTTTCTTGCTTTCGTGGTATTCTTGCTAGTTACACTAGCCATCCTTACTGCGCTTCGATTGTGTGCGTACTGCTGCAATATTGTTAACGTGAGTCTTGTAAAACCTTCTTTTTACGTTTACTCTCGTGTTAAAATCTGAATTCTTCTAGAGTTTCCTGATCTTCTGGACAGAGTGTGCAGATACTACCATCGATTCGAGGAAGTCT
+
,,67<:===:5///77///89<<<<===A;A;;;0;C5;6:@B<<<<<@CCCD:;7;;::9>7;<=<<:;9<755555$557==?@7<@@@<@9;4;;299=>>CABBBCCBCB<:;C?A=>>0///::6;33327333888>>>77388;7,33339=/5.577;998<<579;;:.;8=8>@???/::;;;1786;665977-555&22222+2277397667222'2.57789949=<19:8768977555;8558:762662222+2655/555559
@ATNG8:05121:02201
GATGGTAGTGTCATATGAGAGTGTGTACTCATTCGTTTCGGAAGAGACAGGTACGTTAATAGTTAATATCGTAACTTCTTTTTCTTTGCTTTCGTGGTATTCTTGCTGGTTACACTAGCCATCCTTACTGCGCTTCGATTGTGTGCGTACTGCTGCAATATTGTTAACGTTAGTCTTGTAAAACCTTCTTTTTACGTTTACTCTCGTGTTAAAAATCTGAATTCTTCTAGAGTTCCTGATCTTCTGGGTCTCTCTCTCACGCACTACATCGATTCGAGGAAGTCT
+
55;=8=ADBBA@AAA;:;DBCB@;;<555<::3::>:6;>:>:66666669>@CBB@B@BB;;7;6;<;;@:9.5?5;;>==*::;4::;@5<AB@<B:;8;B=@AAA=CACCBCFEDL@AAA5;5;;;A>:::<?AAC?CBBDDBCBCDFCCBDCC@AAA@CC@F@CCB>@@AAA<@@BBB7B>@;00000*00>>A000AA<AA@@>29999(9555:5<7<A9<@AAB@C?C<A?@@BA?BBCD?AAACBBCCBAAA???@???B:::CC@C???:?9=??=
@ATNG8:05127:02170
GATGGTAGCATCATGCATATCTCACCAGAAGATCAGGAACTCTAGAAGAATTCAGATTTTTAACACGAGAGTAAACGTAAAAAGAAGGTTTTACAAGACTCACGTTAACAATATTGCAGCAGTACGCACACAATCGAATCGCAGTAAGGATGGCTAGTGTAACTAGCAAGAATACCACGAAAGCAAGAAAAAGAAGTACGCTATTAACTATTAACGTACCTGTCTCTTCCGAAACGAATGAGTACTGCGTCTCACTCTCGCCTACCATCGATTCGAGGAAGTCT
+
7999<ABC@?ACDBBAAACFAAACC@BCH?BB@;;68<79?@00/:4776:<=>9:3777$3,3<9999FBBBD:77:????1@C@C?CDE:CCC@CABACCBBB@BACC@CBB@BBCCDCBCCCCCDCCBC@BCBB@BBBCBBBB?C@C@@>@DCCDCCC@DCBBBB?BB>ABD<?????8?@@;=?==<.?@>ACCFCCBAA<>;?@=>1819>BBC?CDBBCCB@A?ADC=BAA=AAACCBBBBBCBBBCCCCBBABB@CCC@C@??AB>AACB?A?B898
@ATNG8:05127:02179
GATGGTAGCGCATATCAGCGCAGCCCAGAAGATCAGGAACTCTAGAAGAATTCAGATTTTTTAACACGAGAGTAAACGTAAAAAGAAGGTTCTACAAGACTCACGTTAACAATATTGCAGCAGTACGCACACAATCGAAGCGCAGTAAGGATGGCTAGTGTAACTAGCAAGAATACCACGAAAGCAAGAAAAAGAAGTACGCTATTAACTATTAACGTACCTGTCTCTTCCGAAACGAATGAGTACGATGAGAGAGCTCTCGCCTACCATCGATTCGAGGAAGTCT
+
9;=A;?055<:A955<@@@CBCBCC>CDC@CCCBBB@B?BBCBBBB?BC?C?A?B;;;;;;%;<@EBBAACCBBB9A@;;;;;*9D9D:D@666<>:>@=<<<59;6:;A@?BCB;;;BBBCBBBCAAABBBB@BCBB@BACAECCC?C@C;;:;CBBBBBB?BAABAA<@A>AA@:?A888*:>>9::9:9(8@9>887BBCCA;><>;;:=B===BCCADDCCCCC@B@BBC=BBB?AABBBBBBAAABBAABBAA99:BA>ABB@DABABB?BBBB?C?BB>>
@ATNG8:05127:02201
GATGGTAGCTCTGCTCTGACTCTTGTACTCATTCGTTTCGGAAGAGACAGGTACGTTAATAGTTAATAGCGTACTTCTTTTTCTTGCTTTCGTGGTATTCTTGCTAGTTACACTAGCCTCCTTACTGCGCTTCGATTGTGTGCGTACTGCTGCAATATTGTTAACGTGAGTCTTGTAAAACCTTCTTTTTACGTTTACTCTCGTGTTAAAAATCTGAATTCTTCTAGAGTTCCTGATCTTCTGGGCAGACTCTCACACGCCTACCATCGATTCGAGGAAGTCT
+
44<=8=DAA;66;;CAA;:::55.55555544.4:880::::<BBBBBBBACCBCB>B>BBBF@HAGAAACBB@B=@AABC5BBAA@@E>CCCE@CCDEGD<;;BCBB@CBBBBDCC?;:::@CCCE;;;C@CDCC@DCBBBC;;;BBA?><::2:9928B???>>@?;9>9:.56=>>0>:C7@@BBB1BACHJ>CCB<<<00008;;;=,;=@??>@@CC?ABCCA:;5;;=>>@?@;=9;;7;B@@@B<;;BCCCCD>@?C>@@@@?B@BBBD>A8::??
@ATNG8:05130:02217
GATGGTAGTCTCAGATAGTCTATAGTACTCATTCGTTTCGGAAGAGACAGGTACGTTAATAGTTAATAGCTGTACTTCTTTTTCTTGTCTTTCGTGGTATTCTTGCTAGTTACACTAGCCATCCTTACTGCGCTTCGATTGTGTGCGTACTGCTGCAATATTGTTAATCGTGAGTCTTGTAAAACCTTCTTTTACGTTTACTCTCGTGTTAAAATCTGAATTCTTCTAGAGTTCCTGATCTTCTGGTATGACTAGTGTACTACTACCATCGATTCCGAGGAAGTCT
+
//874:9;A@::<=;;;;666>>=<A99///72/44:6<=8=9=BC;;;<7;A=@@4:.494;45.54;55555/:3/////$//)///66.335<7;:8366+---8583::9445<<<:@G@C?CCCCB@@@@ABAA=BA@;;;A@@@:9::99<35//)/:)/)----/799<=7554<<.83884444&48444(48:<=5494<)000&/////)/5<=7;;@;@55.545556659>??;??>>?999@??@CBBBCCDFAB>>>00+0*0==:B@C@@:
@ATNG8:05141:02219
GATGGTAGAGAGACTGTAGCGCACCCAGAAGATCAGGAACTCTAGAAGAATTCAGATTTTTAACACGAGAGTAAACGTAAAAAGAAGGTTTTACAAGACTCACGTTAACAATATTGCAGCAGTACGCACACAATCGAAGCGCAGTAAGGATGGCTAGTGTAACTAGCAAGAATACCACGAAAGCAAGAAAAAAGAAGTACGCTATTAACTATTAACGTACCTGTCTCTTCCGAAACGAATGTGTACGATGAGATCTCGTGTGCTACCAATCGATTCGAGGAAGTCT
+
4449394449999<<<<==>696=@8<==465;;;:5:8555;???8;<9=683333333$33333:::=;<;A37394444$4:7<7<@>&555.55=====<<05.4>9?::.4:@?ABBCCDDEBBB;;5;@:;69BBACBCB=@?@AB>BCCCBBBB?BBB??@?CB?BBA=?8;79.33328<=BBC'?@;7779<2222+5495887;585<BB@CC>>;77-79=AA:998:?>>=?<>A>:99>@@A?;::675;;7755/56///43--/(-(-,,,
@ATNG8:05116:02266
GATGGTAGAGTATCATGTGTATCTCCAGAAGATCAGGAACTCTAGAAGAATTCAGATTTTTTAACACGAGAGTAAACGTAAAAAGAAGGTTTTACAAGACTCACGTTAACAATATTGCAGCAGTACGCACACAATCGAAGCGCAGTAAGGATGGCTAGTGTAACTAGCAAGAATACCACGAAAAGCAAGAAAAAGAAGTACGCTATTAACTATTAACGTACCTGTCTCTTCCGAAACGAATGAGTGCTACTCTCAGAGACACACTAATCGATTCGAGGAAGTCT
+
8:;:86>CDBBBBBC@AABBBCCBB?B@@?@CCBCC?B?CBCCC;:6;B<A<AC@;;::9:#549<=><>AABBB;ACABAB@,@A;A2;;;.;@C@CCDCBAA::4:9@@:?@?;<BBBBCCCCBCCCBCDC@BBBB@BBC@?@@@;A?BCC@C;;9=@:;79==<9937713<;6:87337&7<<3=BCCD3BB;>>@>??ACC<?=@BBC<@588GCB@CBBBDDD@D@CCC>BBB@C@@@CBBBCCCAACCCAAACDCBB>>;>?A@@:??8829:??==
@ATNG8:05131:02243
GATGGTAGTACATGATAGACGACACCAGAAGATCAGGAACTCTAGAAGAATTCAGATTTTTAACACGAGAATAAACGTAAAAAGAAGGTTTTACAAGACTCACGTTAACAATATTGCAGCAGTACGCACACAATCGAAGCGCAGTAAGGATGGCTAGTGTAACTAGCAAGAATACCACGAAAGCAAGAAAAAGAAGTACGCTATTAACTATTAACGTACCTGTCTCTTCCGAAACGAATGAGTACGATGAGATCTCGTGTGCTACCATCGATTCGAGGAAGTCT
+
5<<>?CBB:;59555<::9:5544474557<=<6667<7<??<<<=5:90:24<944444$57=BCCCCCACCC>BCCCDDD2BB@D6:;:7;CCACCCGCBBBA=A=AB?BDD@BBBCBCCBBBBBCCBBB@DBBB@CC@@@BAD?B?BAA=ABBBCCDC?CBBBCC@::9;CC>AA??@6::9=AABBB3BE@CBBBBBBAA9>;?BBB?A>AABBB?CDCCBBB?B?AAA<BBB@BBBCBAAABBBBAAAB@?>CB>>>?BA>AA;;;=:=FAA=A<?888
@ATNG8:05138:02254
CGATGGTAGTGATACAGATCAGACACCAGAAGATCAGGAACTCTAGAAGAATTCAGATTTTTTAACACGAGAGTAAACGTAAAAAAGAAGGTTTTACAAGACTCACGTTAACAATATTGCAGCAGTACGCACACAATCGAAGCGCAGTAAGGATGGCTAGTGTAACTAGCAAGAATACCACGAAAGCAAGAAAAAAGAAGTACGCTATTAACTATTAACGTACCTGTCTCTTCCGAAACGAATGAGTACTATGTAGAGCTCTATCACTAATCGATTCGAGGCAAGTCT
+
.4/88)/////7//4999555555554955.559554.4.44=<<<>;>>;?4973333333#33898:4<;;:=<133444444#44.439;=,56@7666>>@@9919:=?;@>?5::;495<<<==<<><<<:9;9@5994:;494.5.55:5:455===<:==<<:=9/0*00/)/666;58886877777$77133337733/06332--(-2---696/544;4405588;13332333339899//////3377:8......(...352333;)..23335
@ATNG8:05108:02294
GTTGGTAGTGCGTGAGAGAGAGACCCAGAAGATCAGGAACTCTAGAAGAATTCAGATTTTTAACACGAGAGTAAACGTAAAAAGAAGGTTTTACAAGACTCACGTTAACAATATTGCAGCAGTACGCACACAATCGAAGCGCAGTAAGGATGGCTAGTGTAACTAGCAAGAATACCACGAAAGCAAGAAAAAGAAGTACGCTATTAACTATTAACGTACCTGTCTCTTCCGAAACGAATGAGTACACATCGTCGTGTCGTGCTACATCGATTCGAGGAAGTCT
+
A@=@;;55>CBB?@@CFCCCCCAAA:ABBBEECCCC?A?ADCBBBC@AB:B?BCBABAAA+?4?A?A@AAA899238:;?AA+>>;?;CCB6B;;:;FDDFICAA?@@CB?@@CACCBDCDEEBAAACCAAAACBBB>@@BAAABC?B?B;;9;BBCBBBC@BBCCCC>AA@BCB;??99927=??BBDCD2AB?BBBBBBCBC;?;;==>8=:>@CCE@BBBCBBB?@??CF>BBB?@??DAAABBBBBBBCCCDBAAA::9BBABBD??>?BBA=@=@EBB
@ATNG8:05137:02338
GATGGTAGCTCTGCTCTGACTCTCGTACTCATTCGTTTCGGAAGAGACAGGTACGTTAATAGTTAATAGCGTACTTCTTTTTCTTGCTTTCGTGGTATTCTTGCTAGTTACACTAGCCATCCTTACTGCGCTTCGATTGTGTGCGTACTGCTGCAATATTGTTAACGTGAGTCTTGTAAACCTTCTTTTTACGTTTACTCTCGTGTTAAAAATCTGAATTCTTCTAGAGTTCCTGATCTTCTGGGCAGACTCTCACACGCCTACCATCGATTCGAGGAAGTCT
+
44::5:;?A;4554;@@:95>;;66965<B990:<<<6>>?B@BBBBBCC@CDDAA?AHDCCB?CAFCCCBBBBD@CCDEE5AA?ACCD?CBBC;;;C?CG;;;CCDC@CCDCCCCC@DBB?B?CCAAABBC@CDDD@FBBBDDBBBBBBBCCAA>BBB@BC@C?BBCBCCBBB?BBCC?C@D?AAFFH5@ABAA:A;:;AABBBBACCCD3C;;;B@B@CC@BBBCCCC@B?BBCCCC>AACF>CCDDCCBBBBAA@A@<@AD?B:;;CD@DCBB@C@C@??
@ATNG8:05101:02404
GATGGTAGCGAGCGAGTGTGTATACCAGAAGATCAGGAACTCTAGAAGAATTCAGATTTTTGACACGAGAGTAAACGTAAAAAGAAGGTTTTACAAGACTCACGTTAACAATATTGCAGCAGTACGCACACAATCGAAGCGCAGTAAGGATGGCTAGTGTAACTAGCAAGAATACCACGAAAGCAAGAAAAAGAAGTACGCTATTAACTATTAACGTACCTGTCTCTTCCGAAACGAATGAGTACAGAGAGTACGATATGTCTAATCGATTCGAGGAAGTCT
+
?@@B=<?@9;5:>>?BBCBCBABCCAECC@CCCCCE898<CCCCCC?CC?C@CC@;;;;;*;ABBCHCCCCCCH?FBBBBBB5CC@C@CCC:BBC?BCBCCDCCC?C@BB@BBB?BBCBAACBBBCCDBCCE@CBBB@CBBBCBBB@C@D;::;CCBBBAB?BBBBDD?AA@BBB>AAAC?8@99399999(9@=AAABBBCBB?B?BBBB?B?A>BCC@CC;;;CB?C@CCB=D@@=@@BBBBBBCCBB@??BBBBAAAA@AB?BBBBA@BBBB@D=BBBA
@ATNG8:05117:02410
GATAGGACGAGCGTCTGAGAGGTACTCATTCGTTTCGGAAGAGACAGGTACGTTAATAGTTAATAGCGTACTTCTTTTTCTTGCTTTCGTGGTATTCTTGCTAGTTACACTAGCCATCCTTACTGCGCTTCGATTGTGTGCGTACTGCTGCAATATTGTTAACGTGAGTCTTGTAAAACCTTCTTTTTACGTTTACTCTCGTGTTAAAAATCTGAATTCTTCTAGAGTTCCTGATCTTCTGGGCAGACTCTCACACGCCTACATCGATTCGAGGAAGTCT
+
8<:;:9AA95544;::9;?BC@@?@@A@@;@@@@6;;?C<@ABCECCABBBAA>A>BBCB@CACBBCCB@@C?@@CCE5BB?@@@@8<<00+000*/5.59:;=>:><<<=:5505<=?CACCCBA@@A=A;99<@BBAAA;;:???>A@@?>ADC>CB5;5:9;BCCCDC?BAAAA7A=B?BBCCC1AAACC8B<<<AAA;;;9>=>>,>>>9949=AB?BBBCCDD=@=@BBCCC?BACJ?DBBA@@@B@@;;;BB?@@@CBCCAA=@B::6:@?=9:
@ATNG8:05134:02410
GATGGTAGCTCGCTGATGATATCTCCAGAAGATCAGGAACTCTAGAAGAATTCAGATTTTTAACACGAGAGTAAACGTAAAAAGAAGGTTTTACAAGGCTCACGTTAACAATATTGCAGCAGTACGCACACAATCGAAGCGCAGTAAGGATGGCTAGTGTAACTAGCAAGAATACCACGAAAGCAAGAAAAAGAAGTACGCTATTAACTATTAACGTACCTGTCTCTTCCGAAACGAATGAGTACACACTCTCAGAGACACACTAATCGATTCGAGGAAGTCT
+
BCCB@CCCABBCCCDCDDBBABBCC@BBC@CBCB??<@?BABBCCD@CC@C?BBCBBBBB3C@CCAAABBBBCD><<@CEDD5A@=@?ABA:BBB@BACCCCCJEAC@CCACDE@CBBBBBBBBDCCC@ABB>BBBC@BBBBBDCC?A?BBC?BBDCCB?@<ADBBCC@CC@BBB?CC???7>@@:?A???29949EBBBCCCC?A?ABBC>C>A???B>BA=?;=><A<::93;AA?BCBDDDCCCAAAAABBBBBBBBBBBBB>BCC999:CCC@C@C@@@
@ATNG8:05111:02433
GATGGTAGACACGTGTGCTCTCTCGTACTCATTCGTTTCGGAAGAGACAGGTACGTTAATAGTTGATAGCGTACTTCTTTTTCTTGCTTGGTATTCTTGCTAGTTACACTAGCCATCCTTACTGCGCTTCGATTGTGTGCGTACTGCTGCAATATTGTTAACGTGAGTCTTGTAAAACCTTCTTTTTACGTTTACTCTCGTGTTAAAAATCTGAATTCTTCTAGAGTTCCTGATCTTCTGGGTGTATCAGCGAGTATCTACCATCGATCTTGGTAAGTCT
+
9;CG<A@@ABBCCBBBBBCECICCCBCBCCAA?ACCC>CCAC?BBCCCCC?DDC@A?A@BBBB?BABBAAA?AAC?BBB@@3@@=ABB?B?CCC@CC588ABBB?BBBBB>BB>BBB>B>B@@AA<==;=???9>;;;>>@?===>>@@>>9=>A<AA;><>A<>>A@@><@@>@A6?;>:;:;;;+:>=<?9>888BBBA>=8<?>@/?BBCD?A?BC?AAA@@AA:>:>8:8==9888A7??=A@>>A>>>===>>>@C:@@???>>>9>;CC;>>==
@ATNG8:05127:02426
GATGGTAGCAGACGTGACAGAGCGCCAGAAGATCAGGAACTCTAGAAGAATTCAGATTTTTAACACGAGAGTAAACGTAAAAAGAAGGTTTTACAAGACTCACGTTAACAATATTGCAGCAGTACGCTCACAATCGAAGCGCAGTAAGGATGGCTAGTGTAACTAGCAAGAATACCACGAAAGCAAGAAAAAGAAGTACGCTATTAACTATTAACGTACCTGTCTCTTCCGAAACGAATGAGTACTATGTAGAGCTCTATACTACATCGATTCGAGGAAGTCT
+
:;<>;>@<?=DEDCDCB>BBBBB<;5;@@=?BBBAB=@=@BBBCDD@BB?B@??@?@?@?.?>BECCBBBBAA@:A@AAAAA2BB?B@GEG=BCB@CCCCCDFCC@C@BB@BCE?BACDBBBCCCDEDBBA@;@B;;6<@AAABAA>B>ABB?BDDCCBBC@DDCBAA=?=9=:939@99927???CCCCC3CE=????AA??A:>:=?>?3938ACBC@BBAAB;;5:39>>6?@??BCCCBCBBBBCCCBBBBBB?>>>@@@>>>@@AA<??@@6;6;AA>
@ATNG8:05130:02464
GATGTAGCTCGCTGATGATATCTCCAGAAGATCAGGAACTCTAGAAGAATTCAGATTTTTAACACGAGAGTAAACGTAAAAAGAAGGTTTTACAAGACTCACGTTAACAATATTGCAGCAGTACGCACACAATCGAAGCGCAGTAAGGATGGCTAGTGTAACTAGCAAGAATACCACGAAAGCAAGAAAAAGAAGTACGCTATTAACTATTAACGTACCTGTCTCTTCCGAAACGAATGAGTACTATAGACTATCTGAGACTACCATCGATTCGAGGAAGTCT
+
<>BBBCBBBBBB@@@CCCCCB@@DAGDG>CCCCBB?B@CBBBBBC?AC>C?BBB?@??@1@@CCCAABCCA@@;@BBDDDD2BB@C=@@@;@DD@CAAACCCCB?C@BB?CDD<??BBCCCCCCCCCBBBC?CCCC<@@BBCCCB>C@CAA?ACCCAAAD?AAABBB@BB>AAA<@@99929?>?BBCCB3AA?AAAABBAAA<>;>>=<4929?BBB@BBBC@@?8<89993:CC@BBBCCCCCAAACCAAAAAACCCCCBBB?B@@?BB?BFAA=@?@>>>
@ATNG8:05098:02503
ATGGTAGCTCTGCTCTGACTCTCGTATCTATCATGTTTCGGAAGAGACAGGTACGTTAATAGTTAATAGCGTAACTTCTTTTTCTTGCTTTCGTGGTATTCTTGCTAGTTACACTAGCCATCCCTACTGCGCTTCGATTGTGTGCGTACTGCTGCAATATTGTTAACGTGAGTCTTGTAAAACCTTCTTTTTACGTTTACTCTCGTGTTAAAAATCTGAATTCTTCTAGAGTTCCTGATCTTCTGGTATACACACTCGCTCGCTACCATCGATTCGAGGAAGTCT
+
444.4444444999;=;55;5555////------/99/9<;@=ACBBCB@=@@@00-/69=9B?B@BCA??00-.:6:;;::'--*/66;5====8=;@;;C<BCABBE@BCCDCCCDACBBA<BCBCCCCCC@CCCCACBBBCCCCDCCCBBCCC@BBB@BB@C?BBCCCCCDB?C;;;;.;>C=@@@@@0@ACCC=@ABABBBAA@5<<<<*<AAAB=C?ACABBB;;;DAD@BCDBBB>BBD@BBDCCCCCCBCBBCCCCBBB?CBBBAA>ABBB?B<AABB
@ATNG8:05110:02509
GATGGTAGTACATGATAGACGACACCAGAAGATCAGGAACTCTAGAAGAATTCAGATTTTTTAACACGAGAGTAAACGTAAAAAGAAGGTTTTACAAGACTCACGTTAACAATATTGCAGCAGTACGCACACAATCGAAGCGCAGTAAGGATGGCTAGTGTAACTAGCAAGAATACCACGAAAGCAAGAAAAAGAAGTACGCTATTAACTATTAACGTACCTGTCTCTTCCGAAACGAATGAGTACGATGAGAGAGCTCTCTCTACCATCGATTCGAGGAAGTCT
+
7:99;@:@>>:::;:::::<<<;;:8;55.555555.5.5<;445A:?@9>88;9444444#5.5@;BBCCCAA>8@@@@ABA0BC?B@CCC;CCF@BBBBDCCBB?B?CB@CBB@BCBCCBBCDBBBBBBCC@CCCC@C@@?AAAB?CACCB?BCCCCCCC?BBBCCD?BB?BBB:?==;;5=<=9<AAAA3BD?B:::DECCB?B@ABAB<?<??CCDAGBBBD@@<@?AAA=BBA?@A@BGCCBB??>CBBBCBB??@DCCCC?CBBB>:7:AAC<A:==;;
@ATNG8:05130:02494
GATGGTAGAGTATCATGTGTATCTCCAGAAGATCAGGAACTCTAGAAGAATTCAGATTTTTAACACGAGAGTAAACGTAAAAAGAAGGTTTTACAAGACTCACGTTAACAATATTGCAGCAGTACGCACACAATCGAAGCGCAGTAAGGATGGCTAGTGCAACTAGCAAGAATACCACGAAAGCAAGAAAAAGAAGTACGCTATTAACTATTAACGTACCTGTCTCTTCCGAAACGAATGAGTACGAGAGAGCACACGTGTCTACCATCGAATCCTCTTAGTCT
+
55<>8<ACCCCCCBBBCCCCCDCCC=BBC?CCCC??=@@DCBBBBB@CD?C?BBDB@@@@1@<@DGBBBFCCCC=@>:::::*;A>A=BBB:BCCACCCCCCCBB>A=>?<?BB=AABAAACCCDDDD@AACACBBB@CAAAAAAD@D?B::;;DDHCBBC@CBBBBB@CC@ABB@C???F>BBA?CCCCC3997:A@@AAABB<@<@AAB?C@CCDBB?CABBBBB=@=BCC<B@@>9;9BBCBBBBBBBBBBBB>?>BBBCDD?BBBA@<=;<AAA=AA=>>
@ATNG8:05130:02502
GATCACGTACGTCACACGTACTCATTCGTTTCGGAAGAGACAGGTACGTTAATAGTTAATAGCGTACTTCTTTTTCTTGCTTTCGTGGTATTCTTCTAGTTACACTAGCCATCCCTTACTGCGCTTCGATTGTGTGCGTACTGCTGCAATATTGTTAACGTGAGTCTTGTAAAAACCTTCTTTTTTACGTTTACTCCTCGTGTTAAAAAAATCTGAATTCTTCTAGAGTTTCCTGATCTTCTGGAGATATCATCAGCGAGCTACCATCGATTCGAGGAAGTCT
+
888959@BC@?ACBCAAACCCCCCC?C@>@:@A=?<<><?@@@9==>87044999828788=?889??::::::)4<888::18600*///)/95<===?6888=C?=>28887(328337:>::6:=BB????AAA??;=>>=>;;;:889155+2.555587777569:::9$/(/4999999%./266.6://*/::855+333333"3879:8=8;;5::888433(3-3344883834.44443339:==883337733,378833.5;??;<<?;88
@ATNG8:05130:02508
GATGGTAGCACGACACGACGATGTGTACTCATTCGTTTCGGAAGAGACAGGTACGTTAATAGTTAATAGCGTACTTCTTTTTCTTGCTTTCGTGGTATTCTTGCTAGTTACACTAGCCATCCTTACTGCGCTTCGATTGTGTGCGTACTGCTGCAATATTGTTAACGTGAGTCTTGTAAAACCTTCTTTTTACGTTTACTCTCGTGTTAAAATCTGAATTCTTCTAGAGTTCCTGATCTTCTGGACAGAGTGTGCAGATACTAATCGATTCGAGGAAGTCT
+
;;@B?BBAA;996=A?BBA666>CDCCBBCDD@CCCB>CC?B?AAACCCC@BBBBB?B?AAAC<@;?AA?>>==B9A?=>>+A>4@:97(3A>@?BBA?AC7:9ABBF?CBAABBBB<@@D;@<@AB>>>>><?@@@7;:??888=>>>>A@@@B<889>GD<A;AA>>>??==:;@@A@2A=B8<9@@@,77333)--3---376</867'2555:494=>4=::8>>>;@8=;;;??7;;?=BA>>?>>>@>>>@>>=>@@<A?ACD>DA::7:=<<>@
@ATNG8:05135:02517
GATGGTAGACATATCGAACTCTCTGTACTCATTCGTTTCGGAAGAGACAGGTACGTTAATAGTTAATAGCGTACTTCTTTTTCTTGCTTTCGTGGTATTCTTGCTAGTTACACTAGCCATCCTTACTGCGCTTCGATTGTGTGCGTACTGCTGCAATATTGTTAACGTGAGTCTTGTAAAACCTTCTTTTTACGTTTACTCTCGTGTTAAAAATCTGAATTCTTCTAGAGTTCCTGATCTTCTGGTATACACACTCGCTCGCTACCATCGATGGATCTGAGTCT
+
:;DD;=BBCBBBBBBDDACCCCCCCCCCCC@@>@A@A=BB?B?BBACCCD@AAAAA?A?AAAB8B>AABAA@B<A<ACGDD3BB>?89:29BBC@CBB?BB:>>?BBB?BCCA>==C:>>>494:@@@@@AA<AABB<>==:778>@???@>>>@=>>>=AA:=:>>?@@??==:<==CD2A=B=:6667)6:333)--3---8657-5552$2666;6;4886:>:8;8905/22267=5:9959?@==>??>>>????B@@@A<@???@==:===>@A???<
@ATNG8:05145:02495
GATGGTTGAGTACAGTGTAGTAGACCAGAAGATCAGGAACTCTAGAAGAATTCAGATTTTTAACACGAGAGTAAACGTAAAAAGAAGGTTTTACAAGACTCACGTTAACAATATTGCAGCAGTACGCACACAATCGAAGCGCAGTAAGGATGGCTAGTGTAACTAGCAAGATTACCACGAAAGCAAGAAAAAGAAGTACGCTATTAACTATTAACGTACCTGTCTCTTCCGAAACGAATGAGTACACATCGTCGTGTCGTGCTACCATCGATTCGAGGAAGTCT
+
88>?+0+5?ABDCBCCECCCCBCCC>ABC>B@@ABA>B?ADCCBBD@BB?B?AAABBBBB3A>BBBBBAAA877.7?BCCDC5CC?C>BCB:BJCBCBBBBBBAB@B@DD@CCC@AAABCBCBCCCDBBCCC@CCCC?BABBBBA@>A=BAA?ACCB:::C?BBBBAA>AEG?BB>@@AAA;@@?;99::9(9A>?=>=AAABD<@<A;;;=@<@ACCC@AAABBBB?B?BBC=CCD>AAACCCCCBACCBBBCABBCC?@??CC=@???@@>ABBB?C=@?CC
@ATNG8:05105:02558
GATTAGAGTATCATGTGTATCTCCAGAAGATCAGGAACTCTAGAAGAATTCAGATTTTTAACACGAGAGTAAACGTAAAAAGAAGGTTTTACAAGACTCACGTTAACAATATTGCAGCAGTACGCACACAATCGAAACGCAGTAAGGATGGCTAGTGTAACTAGCAAGAATACCACGAAAGCAAGAAAAAGAAGTACGCTATTAACTATTAACGTACCTGTCTCTTCCGAAACGAATGAGTAATAGATATACGTATAGCTACCATCGATTCGAGGAAGTCT
+
<;@?ABCCCCDBCBBCCCCCCBB?BBC@DDDABB@C@CBCBCBB@BCACACCB@@@@@0A?CCCCCCCCCCC>BA@BBBB0BC@C?CCC<BCC@DDAA@BB::9:?BB@GBB>AABBCCBACDAAACCCC@CCCCD=BBBBBBC@C@C@@>?CBBCCBB@BBBBBB@BB@AA@>BBBBC=A==888888(9>=?@ABBCDCD?C?AA@@7<5<<BBB@BDBBBCC@C@CBC>CCC@BBAC??=?CDCBBBBBBAAABBBBAC?BBBCB@;?>>>:?<>>>>
@ATNG8:05111:02528
GATGTAGCAGACGTGACAGAGCGCCAGAAGATCAGGAACTCTAAGAAGAATTCAGATTTTTAACACGAGAGTAAACGTAAAAAGAAGGTTTTACAAGACTCACGTTAACAATATTGCAGCAGTACGCACACAATCGAAGCGCAGTAAGGATGGCTAGTGTAACTAGCAAGAATACCACGAAAGCAAGAAAAAAGAAGTACGCTATTAACTATTAACGTACCTGTCTCTTCCGAAACGAATGAGTACGAGAGTCAGAGCAGAGCTACCATCGATTCGAGGAAGTCT
+
9::<<595<<<:;;<555=;?7:A4///7<<<<;;5;<00///)/859:6:8555<>EDF1?<?@=00/>///;(/344:::(::7;:>==0555.5;BB=AA>>6949@=ACC>BAA@@BBBBB;;;CBBB?AA@@@BBBBBB;:5;>C;;49@@>?@BC;;::/00+//56994:::::2:986333377$3?;774@?>=::5:3:;=<6<8:6:9?;?@C@@?B>?9=;;6;<<8789?A@@AAA999BBBAAAA@A???@A>>>>>BB<;;;A:=:=BBA
@ATNG8:05117:02528
GATAGTATCATGTGTATCTCCAGAAGATCAGGAACTCTAGAAGAATTCAGATTTTTAACACGAGAGTAAACGTAAAAAGAAGGTTTTACAAGACTCACGTTAACAATATTGCAGCAGTACGCACACAATCGAAGCGCAGTAAGGATGGCTAGTGTAACTAGCAAGAATACCACGAAAAGCAAGAAAAAGAAGTACGCTATTAACTATTAACGTACCTGTCTCTTCCGAAACGAATGAGTACTACTCTCAGAGACACACTACCATCGATTCGAGGAAGTCT
+
@0/4444555665><===B>9?;;49<<///6969;;;;8;699+/)/9888;;;)3.3<;;=;==>>A80//<;;;*//)5.555&5<;6<==>>>==<5:544.4::3::449@AA;BDDCCA@><=000;@>>@@C??=@@CAA>@@@@??;<9<==BBB@BB>@A>8<=8888(8>?;<<===,<><?=>>??AAA;A:AAAA49065;;:=A@?@BC=9=6:>A<?AB@788BBAA@AA???ACBB?@?C@@A@@@==:9<//)/69:6:9A???
@ATNG8:05122:02556
GATGTAGCTCTGCATATCTCACCAGAAGATCAGGAACTCTAGAAGAATTCAGATTTTTAACACGAGAGTAAACGTAAAAAGAAGGTTTTACAAGACTCACGTTAACAATATTGCAGCAGTACGCACACAATCGAAGCGCAGTAAGGATGGCTAGTGTAACTAGCAAGAATACCACGAAAGCAAGAAAAAGAAGTACGCTATTAACTATTAACGTACCTGTCTCTTCCGAAACGAATGAGTACGATGAGATCTCGTGTGCTACCATCGATTCGAGGAAGTCT
+
4;;<BCCCB=CBCCACACHEEF?CBB@BAAA@@;A<ABCCCCC@AA?A?BBDBBBBB5B@CCCCCCDFAAA<@@ABBBB5BC?C@CCC;CDE@CBBBCCCBC>B?CG@DCC=AACBCBBBCCCCCCCBB?CCCC?AAAACBBB>C@C??>?CBCCCAA?ABBBBB@AB?BCC>AAA@@;??=;?@@@@.@A?BBBBB@>>?1618=@A5;7;@BBB@DBCBBBB@B@BBA<A?><?CCDCCCBBAABCCBB8:8BA88:<?@=D@@@>>:>AAA>D<@;;;
@ATNG8:05125:02523
GATTAGCACACGAGATCTCATCGTACTCATTCGTTTCGGAAGAGACAGGTACGTTAATAGTTAATAGCGTACTTCTTTTTCTTGCTTTCGTGGTATTCTTGCTAGTTACACTAGCCATCCTTACTGCGCTTCGATTGTGTGCGTACTGCTGCAATATTGTTAACGTGAGTCTTGTAAAACCTTCTTTTTACGTTTACTCTCGTGTTAAAAAATCTGAATTCTTCTAGAGTTCCTGATCTTCTGGATATGAGTGACTCGTGCTACCATCGATTCGAGGAAGTCT
+
5==9A?BBBBBBBBCCBBCBAAACBBBBBB?B@??:@B?CACIHCCCC@CCCCC@D@BBCB:B=@@AABCBBB@AAAA@.@@;??@A;ABBC>AAB>AA<??BCBB?BBBAAAAA>??A<B>BB>B@?9=9=>@?:>>@@A>>===A@A8::A=@@>;><8><:::>@?<><8>>>@@5@<A;>>@@@.<<??>7?@C>>>CA:93:=<=='=AA??<?=@@=AB??>>><>;>AAAA@<A@@;@@>>AA>=;?ACC@===>AA:>>>>@A;????:A9@;;;
@ATNG8:05143:02549
GATGGTAGCACACGAGATCTCATCGTACTCATTCGTTTCGGAATGAGACAGGTACGTTAATAGTTAATAGCGTACTTCTTTTTCTTGTCTTTTCTGTGGTATTCTTGCTAGTTACACTAGCCATCCTTACTGCGCTTCGATTGTGTGCGTACTGCTGCAATATTGTTAACGTGAGTCTTGTAAAACCTTCTTTTTACGTTTAACTCTCGTGTTAAAAATCTGATTTCTTCTAGAGTTCCTGATCTTCTGGGCAGACTCTCACACGCCTACCATCGATTCGAGGAAGTCT
+
44:<8<=AAAA5445:555555554444445575555)5<.5.5555<<==<@?>AB:>0944;0525@<<;554<58:;;;,9:4///888+66/37/833.3?3;<<726-2666665:25>@<A<:7:66599:><882//.76688777995778277559<9><?@@??AAAB8;;@@?/>5;4:7999,9::=@,/,/;666<=<<1////'////9994>A;??A<>?C:?7>?@A>=8<<;<5<9:9@?===@@@@@@;?@?=@=>>CC:==>B=C<??>?
@ATNG8:05152:01934
GATGGTAGCTATACGTATATCTATGTACTCATTCGTTTCGGAAGAGACAGGTACGTTAATAGTTAATAGCGTACTTCTTTTTCTTGCTTTCGTGGTATTCTTGCTAGTTTACACTAGCCATCCTTACTGCGCTTCGATTGTGTGCGTACTGCTGCAATATTGTTAACGTGAGTCTCGTAAAACCTTCTTTTTACGTTTACTCTCGTGTTAAAAATCTGAATTCTTCTAGAGTTCCTGATCTTCTGGGATGTGTGCGCAGTGCCTACCATCGATTCGAGGAAGTCT
+
8<<>9<<BBCBCCCCBCCCCDCCC>B:6966B<B;;<7;C=B=BCA@AAC@CDC;;4;4:8=::>666======B9B=>>=+@:6:@BB;AB?A7:8?48837788888(333399:==;@A;A:>?;;;=::4;9;;;==>AAA;888>?=====8:::5;;5;:>?????>;;;>::::(7/669:<<</:6666)////;8899;-7686(788894717=6<==>>>A<A=@;7//<5/---(-3--./..25558:;6:::6555:56/7>==8=;?A@@
@ATNG8:05189:01962
GATGGTAGCGCATATCAGCGCAGCCCAGAAGATCAGGAACTCTAGAAGAATTCAGATTTTTAACACGAGAGTAAACGTAAAAAGAAGGTTTTACAAGACTCACGTTAACAATATTGCAGCAGTACGCACACAATCGAAGCGCAGTAAGGATGGCTAGTGTAACTAGCAAGAATACCACGAAAGCAAGAAAAAGAAGTACGCTATTAACTATTAACGTACCTGTCTCTTCCGAAACGAATGAGTACCTCTCAGACGCTCGTCCATCGATTCGAGGAAGTCT
+
;<CB?B;55==BABBCCBCCCDCDD>BBB@CCDDEC@C@CCCBBBB?AB?C?BBBBBDDD5C@BA@ACCCCBBB8@B:;;;;*;A=@5;;;*9B@ADDCCCDBBA@B@@@=@::8;BCCDCCBBCBBBCCCC=A@998;A@@ABCBADACCB@BDDCCBCC@CCB??@?BB??@@588;<;399:<@ABBB3BC?C???CCBCB?B?BBBB?B??GICG@BBA@BBC>A?@EE?ECC@CDBCBBB?BBCBBBB@@?BBBBA<ABBB;;7;>>>:>7::>>
@ATNG8:05195:01951
GATGGTAGGACGAGCGTCTGAGAGGTACTCATTCAGTTTCGGAAGAGACAGGTACGTTTAATAGTTAATAGACGTAACTTCTTTTTGCTTTGCTTTCGTGGTATTCTTGCTAGTTACACTAGCCATCCTTACTGCGCTTCGATTGTGTGCGTACTGCTGCAATATTGTTAACGTGAGTCTTGTAAAAACCTTCTTTTTACGTTTACTCTCGTGTTAAAAATCTGAATTCTTCTAGAGTTCCTGATCTTCTGGGTGCGCTACAGTCTCTCTACCATCGATTCGAGGAAGTCT
+
//;;390;2;444:9:45434888.44449//)///--(--(/)/////;;7554988(4.48894<:97///88838:676666$////(//3:1;9;;8<99455.555:::7;;;=<<<<8=<<7<5;;?>?A@A4:9>>=@@@996;;=;;:::<@@;995;??8>5>????@@BB?@@@@@@0@;?999999(59;;;09555555555.5555$55555.69==8695595=9=8==<<<<8:599,99:999999@AA@AACBCC?CBBAAA=@AAA=A4;9;:
@ATNG8:05190:02013
GATGGTAGCACACGAGATCTCATCGTACTCATTCGTTCGGAAAGGACAGGTACGTTAATAATTAATAGCGTACTTCTTTTTCTTGCTTTCGTGGTATTCTTGCTAGTTACACTAGCCATCCTTACTGCGCTTCGATTGTGTTCGTACTGCTGCAATATTGTTAACGTGAGTCTTGTAAAACCTTCTTTTTACGTTTACTCTCGTGTTAAAAATCTGAATTCTTCTAGAGTTCCTGATCTTCTGGGTGCGCTACAGTCTCTCTACCATCGATTCGAGGAAGTCT
+
<B@@=@=AABCBCCDBCDDCCCHGCB@@@@@B<ABB@CF9;;8<>B@BE@CBBBB?B@CD@C@C@DCCAAACCD?AB@@@0@A@BCCD>BBAB?BCB?BC=AAACCDAECCCCDBB?BBB?B?BBBBBBBB?BCCC=>>BB?BCCCCAAABBBB@BCC?CC?A?AEDDCBBBB>@@BBB8A=A>AAEFD2ABCCD<AACCBBBAA@<@A@@.@99:B@B?BB=@?BBBB?<?<?@???@:==AA:787;;??>>>@@@?A@@@H97///9:5:=@@=B<@??@
@ATNG8:05166:02042
GATGGTAGAGTACAGTGTAGTAGACTAGAAGATCAGGAACTCTAGAAGAATTCAGATTTTTAACACGAGAGTAAACGTAAAAAGAAGGTTTTACAAGACTCACGTTAACAATATTGCAGCAGTACGCACACAATCGAAGCGCAGTAAGGATGGCTAGTGTAACTAGCAAGAATACCACGAAAGCAAGAAAAAAGAAGTACGCTATTAACTATTAACGTACCTGTCTCTTCCGAAACGAATGGGTACATAGATATACGTATAGCTACATCGATTCGAGGAAGTCT
+
<<BB@B<@@@@<<<=@=BBCCCCCBB@ABABBBBBA>A=@@CBAAC>BB<>:>A??=CCC+=7==<<<:=B=B=5::<<===+AC@C@CCC9BBB:BBBCCCCBB?B?B@>B@@<<@@9:9B@@A:;9A:;9@BECC?BAAABCCE@C?B;;:;BDECCCDA<:;@AB@@@;>98198<<<33734777788$8=8;;8:<<>@><?<>8:::@:@>BCC@BABCBBB>B=?AA<@@B788C>A?BBB>>=B@BBBBBBBA@@@@A?566//)/:661;6;??A
@ATNG8:05174:02031
GATGGTAGGAGACACGTCGCACACGTACTCATTCGTTTTGGAAGAGACAGGTACGTTAATAGTTAATAGCGTACTTCTTTTTCTTGCTTTCGTGGTATTCTTGCTAGTTACACTAGCCATCCTTACTGCGCTTCGATTGTGTGCGTACTGCTGCAATATTGTTAACGTGAGTCTTGTAAAACCTTCTTTTTACGTATACTCTCGTGTTAAAAATCTGAATTCTTCTAGAGTTCCTGATCTTCTGGCGCTCTGTCACGTCTGCATCGATTCGAGGAAGTCT
+
56>>:<<A>BB?DEABABBBA@@@@ABB@@AD?B<;;;.<5;>A@BBBBC@ABB@@=@@CDDF?A>AAAACCBCB@CBBBB1???AAAA;@@@@=ABB?BC>???DCD?AAA@AAAB?B??=@;>>@==;;;<A=<=8=;;;>>;:;;@A>>?>>18884:81:6<9>><9:993777::)6)/)/////(/69:<=<;;<>>=:8:18888'7988:4949;7=;<858A274:9999=67888<==>>988?@?>>;;;?@A?>==7;;?>1818>;;
@ATNG8:05156:02087
GATGGTAGCACGAGTCACTCATATCCAGAAGATCAGGAACTCTAGAAGAATTCAGATTTTTAACACGAGAGTAAACGTAAAAAGAAGGTTTTACAAGACTCACGTTAACAATATTGCAGCAGTACGCACACAATCGAAGCGCAGTAAGGATGGCTAGTGTAACTAGCAAGAATACCACGAAAGCAAGAAAAAGAAGTACGCTATTAACTATTAACGTACCTGTCTCTTCCGAAACGAATGAGTACGATGAGAGAGCTCTCTCTACCATCGATTCGTGGAAGTCT
+
55<>:>CCCB9555<;;;?@ABB@@7?CC@CCCCBB@B@CCCCCCCADB=@<@AAABBDC5C@CBABCCCBBBC>??ABDBB3BA>A>AAA:BCC=BABBGCBBB@C@CD@CCC>BABBBBCCDFCECBCCC?CCCD?BBBBBCBB=B?BBB?CCBBBCCA?AAAABA@BB?BBB=@@99929<<;99::9(9A?BAAABDBBA;?;AB@A<?;?@DDD@ACBBCBB?A?BBB=BCC@BBBBBBBBBBDBBBBBBB;;;@:;;AA<@@>==>=BB=>:=6;;==
@ATNG8:05172:02114
GATTAGTCTCAGATAGTCTATAGTACTCATTCGTTTCGGAAGAGACAGGTTACGTTAATAGTTAATAGCGTACTTCTTTTTCTTGCTTTCGTGGTATTCTTGCTAGTTACACTAGCCATCCTTACTGCGCTTCGATTGTGTGCGTACTGCTTGCAATATTGTTAACGTTGAGTCTTGTAAAACCTTCTTTTACGTTTACTCTCGTGTTAAAATCTGAATTCTTCTAGAGTTCCTGATCTTCTGGATAGCGACGCGATATACTACCATCGATTCGAGGAAGTCT
+
BAA859BBBBBA@@AAB@ABA;;6@<@>@@>::;?9>=8=:BB@B>>>)0)-75505(//7507,//::/56<<7<<===*<<7<8==6:995.559499)///:/5.55<<<<BD869D9A?BBBBA?@B@BBAB?BCC@>>@0000///)/7;745538:.4.//-(---7;<7666AA0<4945555&5;;<>4>666665==;5;::+9445:.4.44.4>@?>?@=@?BB@AAB?B?A=@A;;;@@BB@@@??@@@BBD@CAA@8949@==8>?>>>A
@ATNG8:05174:02103
GATGGTAGTGTGTCTCTGAGAGTAGTACTCATTCGTTTCGGAAGAGACAGGTACGTTAATAGTTAATAGCGTACTTCTTTTTCTTGCTTTCGTGGTATTCTTGCTAGTTACACTAGCCATCCTTACTGCGCTTCGATTGTGTGCGTACTGCTGCAATATTGTTAACGTGAGTCTTGTAAAACCTTCTTTTTACGTTTACTCTCGTGTTAAAAATCTGAATTCTTCTAGAGTTCCTGATCTTCTGGACAGAGTGTGCAGATACTACCATCGATTCTAGGAAGTCT
+
;;>?<CCC;9<CCCCCBBBBCCCCDCECCCAA?@BBB<BA@D@CBCCCCD?CCCBB@CBCCCD@C@CCCCHCCCB?BBBBB5BB@CBCB=BC@@>BA@=AC9;:CCCC@ABACCCCC?BBC?C@CEAA@B:96:CBB?CBCCCCCCCBBBCCBBB?B@@<?A=A=AAAABCCBC?BAAA@3@5;6;BBBB5BBBCC=AAABCCCAAA?BCBC2B;;;GEGHCC?BDDCDBB@CACBCCAB>BAB@CBAAAAAAABBABB@@@B@@=@BAAAA?BCBB@C?BBBB
@ATNG8:05187:02089
GATGGTAGAGAGACTGTAGCGCACCCAGAAGATCAGGAACTCTAGAAGAACTTCAGATTTTTAACACGAGAGTAAACGTAAAAAGAAGGTTTTACAAGACTCACGTTAACAATATTGCAGCAGTACGCACACAATCGAAGCGCAGTAAGGATGGCTAGTGTAACTAGCAAGAATACCACGAAAGCAAGAAAAAGAAGTACGCTATTAACTATTAACGTACCTGTCTCTTCCGAAACGAATGAGTACGATGAGATCTCGTGTGCTACCATCGATTCGAGGAAGTCT
+
/::::=;?@@?AA<@966=CCBCBB>B<@;<@9595.4.4<=5//83//)//)//333333$359:8:8=999991///<<<<+996A9CDD;9:A>@@>>00/66(/)//)/99)//99<<>666>>==?>>;?==?:?@@=@@99492:;@;??@@:00>*0////328;6888699888.7883;<<<=,<?;=???A>763+-)-333(-(-7>>@;ACBBABC?C?CBB=A::8:AAABCCABACCBBBBBB>?=<///6669<?>>>;??<=8=;@==>
@ATNG8:05157:02151
GATGGTAGGTGCACATGAGTGTATCCAGAAGATCAGGAACTCTAGAAGAATTCAGATTTTTAACACGAGAGTAAACGTAAAAAGAAGGTTTTACAAGACTCACGTTAACAATATTGCAGCAGTACGCACACAATCGAAGCGCAGTAAGGATGGCTAGTGTAACTAGCAAGAATACCACGAAAGCAAGAAAAAGAAGTACGCTATTAACTATTAACGTACCTGTCTCTTCCGAAACGAATGAGTACGATGAGAGAGCTCTCTCTACCATCGATTCGAGGAAGTCT
+
:;C@?AAC?ABBCDDAAACCCAAAA<@@B?BABC;99:@BBCCBBB@CC?B@CDC99999*9=BDCBCCCEECC>CDCCCCC1IC?B=AAA8ABB@BBBBCCBA@>AABC?AAA?BBBBBBBBEDBBBCCCC?CDCC?BBCBCCBA?B@GBB>ACCBBBBC?AACBBB@AA<ABC<>>88829@@<@BBCB3BC?BA@ABDDBA?A?CAAA:>:=ACCC@DBBBCCB@B?CDD>BCC@BBBBBDCAAAABCBBBBBBBBBBBBBB?BBB>>>9?AAA;A9@>==
@ATNG8:05159:02133
GATGGTAGGAGACACGTCACACGTACTCATTCGTTTCGGAAGAGACAGGTACGTTAATAGTTAATAGCGTACTTCTTTTTCTTGCTTTCGTGGTATTCTTGCTAGTTACACTAGCCATCCTTACTGCGCTTCGATTGTGTGCGTACTGCTGCAATATTGTTAACGTGAGTCTTGTAAAACCTTCTTTTTACGTTTACTCTCGTGTTAAAAATCTGAATTCTTCTAGAGTTCCTGATCTTCTGGTAGAGCGTGCATATATCTACCATCGATTCGATGAAGTCT
+
44::5=@?;@AA@@B966>CBBBBBBBCBB>BCCC>CC@D?CCEDCCC?DDBBB?C?BBCD?C=BBBCBBBA@9?????2?A=??@A8@@AA69;@<@?=98:CCC@BAAACCCC?CAA>A?BC>B@<;>=AAAA7=>A>>>@==@A>>888>8<>A<AA<A<AAAA?AADD4:::::/:9>9;<<;;+;<@@@9@AAAAAA@>>:>AAA/A<<<A<A<AA<AAAA@@@<?<?@@@@><@@A<@AA@@====A@;;;A@@@@@<@677AC=?>?>BB@C@@@
@ATNG8:05167:02141
GATGGTAGCTCTGCTCTGACTCTCGTACTCATTCGTTTCGGAAGAGACAGGTACGTTAATAGTTAATAGCGTACTTCTTTTTCTTGCTTTCGTGGTATTCTTGCTAGTTACACTAGCCATCCTTACTGCGCTTCGATTGTGTGCGTACTGCTGCAATATTGTTAACGTGAGTCTTGTAAAACCTTCTTTTTACGTTTACTCTCGTGTTAAAAATCTGAATTCTTCTAGAGTTCCTGATCTTCTGGGTGCGCTACAGTCTCTCTACCATCGATTCGAGGAAGTCT
+
B9:59>::@CBBBBDCB;;;BBB@AAA@BA;;4;@BC>CF@C>@?BBBCC@CCB;;:;?B@CC@CACCCDBB@CC@BBBBB+<<7<9==5;999.56<9>=266A<@A=@@@@;9;A@C@A=A<:::CBBBC@BBBB>BBCBAA@A>@@@<0000*000;=><@0999=9;;6615===>2=7@5>>>?>.9:CCC600000000/5.9595$5:=9;=A?CC@9:9?B@@=A;@?BBA@@@@@A;AAAA@@@@BBCCCAAAABB>BAAA@@=@ABB?C=@@@@
@ATNG8:05174:02121
GATGGTAGCTCATATCAGCGCAGCCCAGAAGATCAGGAACTCTAGAAGAATTCAGATTTTTAACACGAGAGTAAACGTAAAAAGAAGGTTTTACAAGACTCACGTTAACAATATTGCAGCAGTACGCACACAATCGAAGCGCAGTAAGGATGGCTAGTGTAACTAGCAAGAATACCACGAAAGCAAGAAAAAGAAGTACGCTATTAACTATTAACGTACCTGTCTCTTCCGAAACGAATGAGTACTATGTAGAGCTCTATACTATCGATTCGAGGAAGTCT
+
BBCC?BCCCBCBCBDCCAA<;:BDD?DCB@BCBBBB?A>BBB???D?BC?C?BBBBCBBB3B@BBBAABBBBCC>??@BBCB5@@?C=BBB7AAA?CCCBCDCBB@B@BC?C@@=@BA@ABBCCCCCDCCBB?A:;:=@:;:BBBB>A>B;;8<CAAABBB?BCC@@??BC@BBB>@@???8<<<99999:(8@;ABBBBAAAA<A=AA??:=8=>AAA@CCCDCCC?B=A@D>DDC?@??BBBCCCAAAACCBBA???A>>>@@@A@@<@B??<?<???@
@ATNG8:05175:02155
GATGGTAGAGTAGTGCATGTGTATCATCCTACGAAGAGTCAGGAACTCTAGAAGAATTCAGATTTTTAACACGAGAGTAAACGTAAAAAGAAGGTTTTACAAGACTCACGTTAACAATATTGCAGCAGTACGCACACAATCGAAGCGCAGTAAGGATGGCTAGTGTAACTAGCAAGAATACCACGAAAAGCAAGAAAAAAGAAGTACGCTATTAACTATTAACGTACCTGTCTCTTCCGAAACGAATGAGTACTGATCTATGTGTGCGCTACCATCGATTCGAGGAAGTCT
+
----(---//49;44494557775----(-**,60,,--228(/,/<<?B=D@CC@B?BCB;;;;;$;3>994:;:::==8:=9:<<=+=B9=9AA<1ABB?BBBB<>>@?)0)00(/6606:==CCBBDBBBC9:8A?B>8==?>>??:?@8=9=8803;@@BBBE?BAAACC?BB?BBA<<95556(687689:9:8%6705...7599;69395586A:;?C;;7;BAA@CCAC?BBE?CBB?@@BDACA?@AAAA:::C887CBBBBB@AAA@9929>>?<@<@>=>
@ATNG8:05148:02182
GATTAGTGATACAGATCAGACACCAGAAGATCAGGAACTCTAAAAGAATTCAGATTTTTAACACGAGAGTAAACGTAAAAAGAAGGTTTTACAAGACTCACGTTAACAATATTGCAGCAGTACGCACACAATCGAAGCGCAGTAAGGATGGCTAGTGTAACTAGCAAGAATACCACGAAAGCAAGAAAAAGAAGTACGCTATTAACTATTAACGTACCTGTCTCTTCCGAAACGAATGAGTACCTCTCAGACGCTCGTCCTACCATCGATTCGAGGAAGTCT
+
ABC?CCCCCCCCD@@@BBBCCDD=BBG>BBCDBB?A@BABBCCC9BC@C@BBBBBCCD2C?BCBBBBCCBBB9?>;;;;;.;@:A?BBB9BCC?BABBAC>:84:<>>;>?>5;;;=<=;;:??B@?>=?;AABC=<;:=><;;7:=D@B>AB@BA@>>;>>>>BB@BB?BBC?BBBA@8??=:=AEHD/@A<?@=>=?@@@<A7<<=?:>;;;;>><A<<>===;><@AB::>>?AAAC???@BBBABBAA===@@@@<@?>:?ACC7748?;=9>?AABB
@ATNG8:05163:02219
GATGGTAGTATCTGCACACTCTGTCCAGAAGATCAGGAACTCTAGAAGAATTCAGATTTTTAACACGAGAGTAAACGTAAAAAGAAGGTTTTACAAGACTCACGTTAACAATATTGCAGCAGTACGCACACAATCGAAGCGCAGTAAGGATGCTAGTGTAACTAGCAAGAATCCACGAAGCAAGAAAAAAGAAGTACGCTATTAACTATTAACGTACCTGTCTCTTCCGAAACGAATGAGTACTACTCTCAGAGACACACTAATCGATTCGAGGAAGTCT
+
=<AA?BBBA@A9;9:9;9@?;@=CD@BAC@CAAABB>B@CDBDCBA>;;5;9@@<88773$36;<<<<;?:988///00000$/:5<3;;;0;<<8=@@IHCB;:2:;;;244<.56>>>>?>>C;;;BCCC@AAAB>BBBABBBB?A<A000A@@00:F@CBB??@;00,06058//(///3//////#3717888=>BBA<>9;;=A;A<AACCC@CCBBBAA=@????9?A@6:9>>?@ABABABBAAAABBBB@B>88:?:::>;>=>=<@<@<;6
@ATNG8:05175:02216
GATGTAGTGCGTGAGAGAGAGACCCAGAAGATCAGGAACTCTAGAAGAATTCAGATTTTTAACAACGAGAGTAAACGTAAAAAGAAGGTTTTACAAGACTCACGTTAACAATATTGCAGCAGTACGCACACAATCGAAGCGCAGTAAGGATGGCTAGTGTAACTAGCAAGAATACCACGAAAGCAAGAAAAAAGAAGTACGCTATTAACTATTAACGTACCTGTCTCTTCCGAAACGAATGAGTACACACTCTCATATGACACTACCATCGATTCGAGGAAGTCT
+
4:?::>C:55<<<<=AACC@@;>>3;9<7;<;9C>@D@@;;666>;CC?>@CB9:898;';133-3399:8977)77;4:::'55059==>2><<8;;995@999.5.54.4:>5499444;<:666><<<<7;?;A<@?@;;9:?40*000)/9////::7<<<=<B98858;;9::000*/0;6///0//#/3,39;9;8775+2+2656.73::@@@=B;99C@>:>9=>>8>==9=??@@@AB@@@9:8<<@@B<=B:9999+----5616:==7=7888:
@ATNG8:05183:02211
GATGGTAGTATAGAGCTCTACATAGTACTCATTCGTTTCGGAAGAGACAGGTACGTTAATAGTTAATAGCGTACTTCTTTTTCTTGCTTTCGTGGTATTCTTGCTAGTTACACTAGCCATCCTTACTGCGCTTCGATTGTGTGCGTACAGCTGCAATATTGTTAACGTGAGTCTTGTAAAACCTTCTTTTTACGTTTAACTCTCGTGTTAAAATCTGAATTCTTACTAGAGTTCCTGATCTTCTGGGTGCGCTACAGTCTCCTACATCGATTCGAGGAAGTCT
+
BCCC?BCDDCB?@@DCBBCFCCCCBCBBBCAA>ADBC=AA?C?9:;BCCC@CCAA@>B>BBBB@D?BBB@@@BBA>;=;>;.?B?BBCD>BBBB999C?BC=?>ABBB?BBBA@:AC;AAA;A<@>>88:=>=A???:>>>AA@@;>=@@=<:;;<>>=;?>1638@@AAAACB7;;==<2<;?8=>??>/>A;==1618A===>=@@<@@@5@:;;>=B=@@<@AA@@>>><>;>@AA@@<@@@@9>>>=>AAAA@??@?<@C@>>>=>><;9996;16696
@ATNG8:05193:02196
GATGGTAGATACTCGCTGATACACCCAGAAGATCAGGAACTCTAGAAGAATTCAGATTTTTAACACGAGAGTAAACGTAAAAAGAAGGTTTTACAAGACTCACGTTAACAATATTGCAGCAGTACGCACACAATCGAAGCGCAGTAAGGATGGCTAGTGTAACTAGCAAGAATACCACGAAAGCAAGAAAAAGAAGTACGCTATTAACTATTAACGTACCTGTCTCTTCCGAAACGAATGAGTACACACTCTCATATGACACTACCATCGCAATTGCCTAGTCT
+
CBBB@BCBBBBCCBBBBCCCCCABB=BCC@CBCBAB@C@CCAAACCABB@B@DCCCCCCC2C>ABCCBBBBBBF?CCBCFCC3A@=@?BCC;CBB@BCAAADBCB?B@DD@CCC?BABBCCCCCCCCF:::C@CCBB@CCCBBBBB?B@C@@?@CCCCCCC@BBBBBB?BB?AA@9==999+9>>;>@@@@.@A>B???DDB@@;?;?@@@<C;@?BDD@DC@@@CC?B?BDD>F??=?AACCBBBBBBBBCBBBBABCCACBBC?B>???A=@=BB?ACCCCB
@ATNG8:05156:02233
GATGGTAGCGCATATCAGCGCAGCCCAGCAAGATCAGGAACTCATAGAAGAATTACAGATTTTTAACACGAGAGTAAACGTAAAAAGAAGGTTTTACAAGACTCACGCTAACAATATTGCAGCAGTACGCACACAATCGAAGCGCAGTAAGGATGGCTAGTGTAACTAGCAAGAATACCACGAAAGCAAGAAAAAGAAGTACGCTATTAACTATTAACGTACCTGTCTCTTCCGAAACGAATGAGTACGATGAGATCTCGTGTGCTACCATCGATTCGAGGAAGTCT
+
----(--//;;C;555554<<<<<<4;5555665<<;)/)/:///77738:.4.433444444$4.3888;:9:998189><<=<+<C7?0873&/::60/0769::;==8=B>BAA<>@A???ABBC@??B?>@;@@@@<=>>>>?8838:?@C8;;>@AA@@8;;@@??:;;4:::189988*665755555$2606555888:>484555805055CCDACECCDCC@B@CDG@BBB@::;AAA@?@?AABBBCAABBDBBBAAA@BCAB>;:;>AA<A:>>@@
@ATNG8:05177:02229
GATGGTAGATACTCGCTGATACACCCAGAAGATCAGGAACTCTAGAAGAATTCAGATTTTTAACACGAGAGTAAACGTAAAAAGAAGGTTTTACAAGACTCACGTTAACAATATTGCAGCAGTACGCACACAATCGAAGCGCAGTAAGGATGGCTAGTGTAACTAGCAAGAATACCACGAAAGCAAGAAAAAGAAGTACGCTATTAACTATTAACGTACCTGTCTCTTCCGAAACGAATGAGTACACATCGTCGTGTCGTGATCGATTCGAGGAAGGATCTT
+
DDCC@CCCCCCCCCBBBBCCCCDDD>BBB?CDCCBB?B?BACCDCA?AA=A?AAAAACCC3B?BBCCDCCC@??8<<9;<<;*;@@C:@@@8@BC@DCCCCDCBB?B@BB?BAA>BBCCCBBBDCCCCDBBB?CCBD=AABB@@?C?E@CAA?ABCCCCBB?BBBBBA?CC@>>>?A@@AA;@@>;99999.9A?B???CCBBA=C8<=DD;?;@@B?@>@CDDDCD?B?BBC=BBB?BBBBBBBAACABBBB?;;:000000?>;;6;?33/36=287883
@ATNG8:05187:02240
GATTAGTATAGAGCTCTACATAGTACTCATTCGTTTCGGAAGAGACAGGTACGTTAATAGTTAATAGCGTACTTCTTTTTCTTGCTTTCGTGGTATTCTTGCTAGTTACACTAGCCATCTTACTGCGCTTCGATTGTGTGCGTACTGCTGCAATATTGTTAACGTGAGTCTTGTAAAACCTTCTTTTTACGTTTACTCTCGTGTTAAAAATCTGAATTCTTCTAGAGTTCCTTATCTTCTGGGTCTACGCTCGTCGCGCTACCATCGATTCGAGGAAGTCT
+
BBC@CBBBBCBCAAAC@@9;;CDFDCCBCC?BBDC=BB@C@CCCCBBA?AA@BB>B>@AAA??=AAAAACACC>BBBBB3BB>BBBB>BBBB=@BC>BB;==@BBB<?@BAA>;;7;BAA<@@A@@@@A<@?@@<@@@@AA>>>@>AA=>>>;;=;<@A485:>>@@AAAA;A@@@@5@=C<>>@??/?B@@@7;;><<=@>>>;@DDD/A>>>A=A=AA<AAAA>>><?<@<???A<:::?9?@@A>>>AA@=::9<<=>><><<D==89999)/)/77;
@ATNG8:05188:02265
GATGGTAGTGTGTCTCTGAGAGTAGTACTCATTCGTTTTCGGAAGAGACAGGTACGTTAATAGTTAATAGCGTACTTCTTTTTCTTGCTTTCGTGGTATTCTTGCTAGTTACACTAGCCATCCTTACTGCGCTTCGATTGTGTGCGTACTGTTGCAATATTGTTAACGTGAGTCTTGTAAAACCTTCTTTTTACGTTTACTCTCGTGTTAAAATCTGAATTCTTCTAGAGTTCCTGATCTTCTGGGTCTCTCTCTCACGCACTACATCGATTCGAGGAAGTCTT
+
//8939988><4449555;<://///7///44.43333&48.4.4:::;;;5;556;6;9?>==8<8666<<556<166=<=+55.5455)5559.559799.6597<>*/0<<=<?D?999=?3>>0//7994<=<<8<>>=<<<<975--)---(---(-5(4.44<445>;;5;<<;;+9.5./9;;;$/////)/5:<555;::.555&5555:7<9==8==<<<::393:9::<<9<;<=3;;;665;779///7:555:<7////)///59<5;9//)
@ATNG8:05190:02231
GATGGTAGGCGACATACATACGCGCCAGAAGATCAGGAACTCTAGAAGAATTCAGATTTTTAACACGAGAGTAAACGTAAAAAGAAGGTTTTTACAAGACTCACGTTAACAATATTGCAGCAGTACGCACACAATCGAAGCGCAGTAAGGATGGCTAGTGTAACTAGCAAGAATACCACGAAAGCAAGAAAAAGAAGTACGCTATTAACTATTAACGTACCTGTCTCTTCCGAAACGAATGAGTACCTCTCAGACGCTCTCCTACCAATCGATTCGAGGAAGTCT
+
:;<<>B5;59;69BCBBCA;;;;;9@EEE?CCDECCAD?CBCBBAA=AA5:5;=?:::;;*9<9:6>>==<;;;0559;<<<+=C=B=BB@A1BBB=B;;;@<@00+02;:6;?B?BCABBBBBBCCC;=;CGACCCI<;;BBA@@@<A?DBC>AA@@A@@@@BAA;;;?AB?@??499>>>5;77/87777'3>4<7;;77337174=>B>:=;8:@BA>@=000/7287;;>5844.73:94457:333333738=8?B>>?>:>:?>=?C?AAA@5919<<<
@ATNG8:05191:02258
GATGGTAGGACGAGCGTCTGATAGGTACTCATTCGTTTCGGAAGAGACAGGTACGTTAATAGTTAATAGCGTACTTCTTTTTCTTGCTTTCGTGGTATTCTTGCTAGTTACACTAGCCATCCTTACTGCGCTTCGATTGTGTGCGTACTGCTGCAATATTGTTAACGTGAGTCTTGTAAACCTTCTTTTTACGTTTACTCTCGTGTTAAAATCTGAATTCTTCTAGATTTCCTGATCTTCTGGCGCTCTGTCACGTCTGCTACCATCGATTCTAGGAAGTCT
+
<889045>8=====544:444<;;8;BBB;;;>B;;;6:A>D?CCD?DBB@BBBBB7;7;BBB?C@CBBBBBB@A8;;CBC5CC?BBEC>@@;;8;BB?BB>;;;@;:2:AC@;;:@?AAB<@:?=>@999A?@@@E>AABABBB@@@BCBCDDB=@;;::B@C<@?B995;::.5555)56;655555$5=>=@6>66666=<<>.555&59;994959=5====000*0*0////-0-//)////@95595955544444504::843-388;7;8=555
@ATNG8:05192:02221
GATGGTAGAGAGAGCTCTCTCATCGTACTCATTCGTTTCGGAAGAGACAGGTACGTTAATAGTTAATAGCGTACTTCTTTTTCTTGCTTTCGTGGTATTCTTGCTAGTTACACTAGCCATCCTTACTGCGCTTCGATTGTGTGCGTACTGCTGCAATATTGTTAACGTGAGTCTTGTAAAACCTTCTTTTTACGTTTACTCTCGTGTTAAAAATCTGAATTCTTCTAGAGTTCCTGATCTTCTGGGTCTACGCTCGTCGCGCTACCATCGATTCGAGGAAGTCT
+
:556??;:B@@@ABB:66=>==C<9:;99A;;9;DCC?CB?B?BBBBBCD?@AADC7<7:AA@?B9<<=BA@<==8<::::);;.37:=6BBBB@BDB?AA7:9?=>>277??@@AA=A==:=<A@>;;;DE>DB@@=>>==>>====;;;>976////388/60556999;;;497777*7/7066767(6:=AA6>==:;899//-/>>;)8.5593936949777///5;498:5/-+-669+--6389------6889::606;33,,),,22-2,79-/
@ATNG8:05196:02235
GATGGTAGGCGTGTGAGAGTCTGCCCAGAAGATCAGGAACTCTAGAAGAATTCAGATTTTTAACACGAGAGTAAACGTAAAAGTAAGGTTTTACAAGACTCACGTTAACAATATTGCAGCAGTACGCACACAATCGAATCGCAGTAATGATGGCTAGTGTAACTAGCAAGAATACCACGAAAGCAAGAAAAAGAAGTACGCTATTAACTATTAAACGTACCTGTCTCTTCCGAAACGATGAGTACGATGAGAGAGCTCTCTCTACCATCGATTCGAGGAAGTCT
+
<<<>:>>>9@<::5444;:::;:<=4<<<8556@>>4=8..-6---(/;5;7=;;;9;;;)/)-77-//999;;2993333&3333:6;B=143=6834/:96//*/49737.5.279669<<<===88676-567549;9;;?AC377588=CBA===BD=?>>>?>:?@388>9=>;;:39>@488888(8:065968895505;;:79188.8688>9;887==>;@;@>>37777;;;;>??>?<<??:::A::;@@@@BB188;;;>8==88073776:
@ATNG8:05173:02314
GATGGTAGCTCTGCTCTGACTCTCGTACTCATTCGTTTCGGAAGAGACAGGTACGTTAATAGTTAATAGCGTACTTCTTTTTCTTGCTTTCGTGGTATTCTTGCTAGTTACACTAGCCATCCTTACTGCGCTTCGATTGTGTGCGTACTGCTGCAATATTGTTAACGTGAGTCTTGTAAAACCTTCTTTTACGTTTACTCTCGTGTTAAAAATCTGAATTCTTCTAGAGTTCCTGATCTTCTGGATACACTCATGTGCACCTACCATCGATTCGAGGAAGTCT
+
448939::44544;<499A9:5555555;;5405<<<2:9.4.4;===B@=;;5@@5@=@A==<C@CCCDCAA@B6;;BBC2AA=A@AA<AAA@=@;;55<455;<>>@CDDDDCCC?BBB@B?BCBBBBBB>BBBB>BBBBB;;;BBBBBBBAC@BCC@CC>A?@@ACCDGCC?B;;;;.;5;=;;<;.;ABCC>BAB;<;@:99;>@@@0>999949;@A=@@@;;:CAE@CABBBA59:A<ABCCBBBBBBBBBBBB>AAA>ABBABA@DBBB?CA@@@B
@ATNG8:05175:02308
GATGGGTAGGTGCACATGAGTGTATCCAGAAGATCAGGAACTCTAGAAGAATTCAGATTTTTAACACGAGAGTAAACGTAAAAAGAAGGTTTTACAAGACTCACGTTAACAATATTGCAGCAGTACGCACACAATCGAAGCGCAGTAAGGATGGCTAGTGTAACTAGCAAGAATACCACGAAAGCAAGAAAAAGAAGTACGCTATTAACTATTAACGTACCTGTCTCTTCCGAAACTAATGAGTACTATGTAGAGCTCTATACTATCGATTCGAGGAAGTCT
+
=>CCC>CDD@BBCCBBBECCCCFC@A>@EE@BBACCC>B?BBBCCBB@@@=@@BCCCDDDD3B?BCBBBCCCDCC=@@:::::*:C=B?BBB:BBB@BECBBCC998:?AB?BBB@BBCBCCBBBDCCCCCCC?CBBB?CCCBBBBB?C@CCC?CCCCCCCC?CBBBCB@BB?A?@;??<<<7==>;===??.?A>AAAACCBBB?><>AAB;><>>BBCABCBBBBB?C@BCG>BBB?BBBCC@@@CACC@@ACCBBB@BBBB@=;>>A:<<@B<A666?>
@ATNG8:05183:02273
GATGTAGCTCACGTACGTCACACGTACTCATTCGTTTCGGAAGAGACAGGTACGTTAATAGTTAATAGCGTACTTCTTTTTCTTGCTTTCGTGGTATTCTTGCTAGTTACACTAGCCATCCTTACTGCGCTTCGATTGTGTGCGTACTGCTGCAATATTGTTAACGTGAGTCTTGTAAAACCTTCTTTTTACGTTTACTCTCGTGTTAAAAATCTGAATTCTTCTAGAGTTCCTGATCTTCTGGACGACGCGCACTGACACTACCATCGATTCGAGGAAGTCT
+
<<BC?@@@?AAAABBA?@BBBBBBCCCCBCCABBBC>DG@C@BCEBCBB?BCBCA@C?CABB?D?BBBBBFCCC?>>>>?,=?>ABBC>BBBB?AA@<@@7:9?CBB?BBCCBBBB?BBA<@<@@A::;;;7:@@@<>>A@??:::@>>>AAAD;>>>==<8=<==>AAA@BB:>>@BB6B<@<@<===,98666)//:666=9::;??>>/?;;;==D<<;7;BA@;;;=D=AAAB>>;>@@<A@<;;AAA;<;A@A??;:;;5;;;;BA=A??@<?;??;;
@ATNG8:05186:02275
GATGGTAGCATCATGCATATCTCACCAGAAGATCAGGAACTCTAGAAGAATTCAGATTTTAACACGAGAGTAAACGTAAAAGAAGGTTTTACAAGACTCACGTTAACAATATTGCAGCAGTACGCACACAATCGAAGCGCAGTAAGGATGGCTAGTGTAACTAGCAAGAATACCACGAAGCAAGAAAAAGGAGTACGCTATTAACTATTAACGTACCTGTCTCTTCCGAAACGATGAGTACCTCTCTAGACGCTCGTCCTACCATCGATTCGAGGAAGTCT
+
:;;<699<555;?;<BA<<<;;;<<49;9499;@A@?B?BBCBCCB?AB?A<@A=9998-3,339?><<<773(384444&4:5:5<::.;9;5;>=>>C>=B=A?::6;AA<ABBCCCC999CCCBBB@=@BBC@EBB@A@CC@D@DCB=@@BAA?>?<@??@CC>AA<<;</7777/39=878889'85;>@<=8>858;A;A;;;8<558@@=:665<<::59698819444<<::<9488----:--/33978869990...355.55553;/5756
@ATNG8:05187:02299
GATGGTAGCACACGAGATCTCATCGTACTCATTCGTTTCGGAAGAGACAGGTACGTTAATAGTTAATAGCGTACTTCTTTTTCTTAGCTTTCTGTGGTATTCTTGCTAGTTTACACTAGCCATCCTTACTGCGCTTCGATTGTGTGCGTACTGCTGCAATTTTTGTTAAACGTGAGTCTTGTAAAACCTTCTTTTTACGTTTAACTCTCGTGTTAAAAATCTTGAATTCTTCTAGAGTTCCTGATCTTCTGGGTGCGCTACAGTCTCTCTACCATCGATTCGAGGAAGTCT
+
<>CE@CBBB::9555;?>B966=666@>=@BB@;:;D?CC@C@AAACAA@=@B?:?<A00/9:)/-//:@@@?8;633898$38277:::3;;<::143:4?@??>=B988(8::772:;5;@A<@;;::887::;>>>>;AAAA@@=>><=<::///37777'55-55'225586<;;466>AA0;6;5:9===,=;@=@*0*0>><:=A??40000'000*/::<:AA<@ACC@@A@B>BB@A>>8>?@@9AA:9:B@BB@B@@@B@@>?88688==5;<@B=@6:://
@ATNG8:05152:02364
GATTAGCACGACACGACGATGTGTACTCATTCGTTTCGGAAGAGACAGGTACGTTAATAGTTAATAGCGTACTTCTTTTTCTTGCTTTCGTGGTATTCTTGCTAGTTACACTAGCCATCCTTACTGCGCTTCGATTGTGTGCGTACTGCTGCAATATTGTTAACGTGAGTCTTGTAAAACCTTTCTTTTTACGTTTAACTCTCGTGTTAAAATCTGAATTCTTCTAGAGTTCCTGATCTTCTGGCTCTCGTAGACAGATACTACCATCGATTCGAGGAAGTCT
+
CCC?CBCABAABA@0000//78>D:95>:505>?C>CC?C<AABA@BA;==>00)/)/7//)/49:<A@@943288999'33-3333(3444.3386;=05443:>288;333::6:@@>B???;8:58928555)//336667777;9/..5(/.6266(/(.66889>9=6:5667'6188096===*63,,,(,(,,,,,23352666+678662758:<@=<:///6:6@>@??A;??A>BB:;;BDBCA>>;:633777*---377077<<,/+/<66
@ATNG8:05153:02361
GATGGTAGGCGACATACATACGCGCCAGAAGATCAGGAACTCTAGAAGAATTCAGATTTTTAACACGAGAGTAAACGTAAAAGAAGGTTTACAAGACTCACGTTAACAATATTGCAGCAGTACGCACACAATCGAAGCGCAGTAAGGATGGCTAGTGTAACTAGCAAGAATACCACGAAAGCAAGAAAAAGAAGTACGCTATTAACTATTAACGTACCTGTCTCTTCCGAAACGAATGAGTACGATGAGAGAGCTCTCTCTACCATCGATTCGAGGAAGTCT
+
;;AA;@<@=@A@@BBBBC;;;@@AA6;;@=@BBBBB@C@CCCBBBDABB?B>@<?;;;;;*;>CAABCCCC;;;/;;;;;;.;B5;4<;7;DD@CBCCBCCCC?B?::6;BB?BCCCBBBBCDCDCECCCACBBA?DB@?@CCE?B>B::8;CCBCCCC?BBCCCB@BB@???>AAAA?998929>>>@2@@?CAAABDCBB?B?BA??7;7:@CBC@BBBCCBB=A?@@@;@BA?BBAAABBCC>>>CCDCCCBBBBCB@BB@@???;;8;BAA<@;?@@@
@ATNG8:05171:02320
GATGGTAGGCGTGTGAGAGTCTGCCCAGAAGATCAGGAACTCTAGAAGAATTCAGATTTTTAACACGAGAGTAAACGTAAAAAGAAGGTTTTACAAGACTCACGTTTAACAATATTGCAGCAGTACGCACACAATCGAAGCCGCAGTAAGGATGGCTAGTGTAACTAGCAAGAATACCACGAAGCAAGAAAAAGAAGTACGCTATTAACTATTAACGTACCTGTCTCTTCCGAAACGATGAGTACGATGAGAGAGCTCTCTCTACCATCGATTCGAGGAAGTCT
+
788<;<?B?:96@CCCBA@ABAABB69;9;A5;99@=@;?@@@;;;69@9D8@==99999$48?>:?ABBABAC8==99999(9=9<;A??297=8=979>>>999)85;:4977.5555959:??::;>>==:98/=7//-/888/5.2/55?8>787>=;;7;;<;;;6;>/77?:??AA=@AB>BCCDC37858??</////+/7>>8838;>>>=D<AAA????=C5;;<4<9998<;<???<=<@A?>>>>>;;;B@@@=6<;=///17:<<7=7>>?>
@ATNG8:05173:02362
GATTAGTATAGAGCTCTACATAGTACTCATTCGTTTCGGAAGAGACAGGTACGTTAATAGTTAATAGCGTACTTCTTTTTCTTGCTTTCGTGGTATTCTTGCTAGTTACACTAGCCATCCTTACTGCGCTTCGATTGTGTGCGTACTGCTGCAATTATTGTTAACGTGAGTCTTGTAAAACCTTCTTTTTACGTTTACTCTCGTGTTTAAAAATCTGAATTCTTCTAGAGTTCCTGATCTTCTGGGTGCGCTACAGTCTCTCTACCATCGATTCGAGGAAGTCT
+
<>C>@AHBA@ADCBBCBB;@A?BA@@?BBB9;;BB;@@ADABBCDBAA=?A@@?;?=??DC>A>ABCCCAACC?BBBAA2@?=ABBB=BBBB?BBB>BC599BFED?BBBC777=188=;?;??>>====5;;;:5::888=<<=<==;:9:90807807<0806>=998===8555==+73949;<<;+:;765(57999::5555'2555'576665:385058895556:;?>=88=*--66.--/667=?::;AA>==8;958///56/669:6<9=99:
@ATNG8:05178:02332
GATAGCGCATATCAGCGCAGCCCAGAAGATCAGGAACTCTAGAAGAATTCAGATTTTTAACACGAGAGTAAACGTAAAAAGAAGGTTTTACAAGACTCACGTTAACAATATTGCAGCAGTACGCACACAATCGAAGCGCAGTAAGGATGGCTAGTGTAACTAGCAAGAATACCACGAAAGCAAGAAAAAGAAGTACGCATTAACTATTAACGTACCTGTCTCTTCCGAAACGAATGAGTACTATGTAGAGCTCTATACTACCATCGATTCGAGGAAGTCT
+
AC@@ACCEEBBBBBBCCCBBBD>CCC?BCCDCC=@<@AAABCB?BD>?=?ACABBBB5BAICCCCCCCBAB=BBBCEDD1CC@C?AAA;ADD@CBBA@ACCC?C@BB?BCC?BBBBBBBBBBCEEECCC@C@@@@BCBDBBAA<A=B@@=@CBBBCBB?ACCCCB@BB????9<<887):>=;@BBBC3BC?C@??CAAA?C@BBAA=A@B>>>><@@BA@@@<@:>>B:B:;7;===???=>=>>>BBBBBBBBBBBBBC@B:;:>>;>>>A<A;AAAA
@ATNG8:05189:02342
GATGGTAGCGCACACATAGATACAGTAACTCATTCGTTTCGGAAGAGACAGGTACGTTAATAGTTAAATAGTCGTACTTCTTTTCTTGTCTTTCTGTGGTATTCTTGCTAGTTACACTAGCCATCCTTACTGCGCTTCGTTTGTGTGCGTACTGCTGCAATATTGTTAACGTGAGTCTTGTAAAACCTTCTTTTTACGTTTACTCTCGTGTTAAAAATCTGAATTCTTCTAGAGTTCCTGATCTTCTGGGTGTATCAGCGAGTATACCATCGATTCGAGGAAGTCT
+
/7//)/7<:;;;44555997788----(-22-/)///:(/4.4.5555555.599;<7<95449)//)////78;777)////&//)//444(44438289;7;;9=<:<BB@BB:9;ECC@CCC@D@CCAAAAAB>BCCC<AA@BC;;;AA@@@@@@B<@@@<@@4;4:@?@BBCEE?B@@@@3?;@<@DJED2BCBEG;;;BAAB@A@@5;;<;*;AACB@B?CD?;;;AA@C@B@BBEEDD:;;DB;@@CBBBCCAABBCCBBC?C<;;BC@CCCC@D@D<<;
@ATNG8:05192:02342
GATTAGTGTGTCTCTGAGAGTAGTACTCATTCGTTTCGGAAGAGACAGGTACGTTAATAGTTAATAGCGTACTTCTTTTTCTTGCTTTCGTGGTATTCTTGCTAGTTACACTAGCCATCCTTACTGCGCTTCGATTGTGTGCGTACTCTGCAATATTGTTAACGTGAGTCTTGTAAAACCTTCTTTTTACGTTTACTCTCGTGTTAAAAATCTGAATTCTTCTAGAGTTCCTGATCTTCTGGAGAATCATCAGCGAGCTACCATCGTTCCTTCTGAGTCT
+
BBB=?ABBBBCGBBBCDCCCBBCBCCCCBB@BBCC=BB@C?AACCCCC@CCAABACBCBBA@DAFCCBDDDCC?CCCCC3@@=@BBC>CBBB@BBB>BC8;;BCCE@BBCDDBBB?@@C@B?BB9:9AAB<?@AB7;;BBBACBCBCAA@@@@BBB?A@=@<@?ABBCCCEABBBCE9D>A=;;<<<*;CCCC:;:BBA@BBBA>AAAA0AB;;;<@=@@=@BBBCAA?A?BBBCCE?AAC@B@@:000//;<<=><;;<<5;666>:@:?:==?>==<=
@ATNG8:05148:02382
GATGGTAGCTATACGTATATCTATGTACTCATTCGTTTCGGAAGAGACAGGTACGTTAATAGTTAATAGCGTACTTCTTTTTCTTGCTTTCGTGGTATTCTTGCTAGTTACACTAGCCATCCTTACTGCGCTTCGATTGTGTGCGTACTGCTGCAATATTGTTAACGTGAGTCTTGTAAAACCTTCTTTTTACGTTTACTCTCGTGTTAAAAATCTGAATTCTTCTAGAGTTCCTGATCTTCTGGATAGCGACGCGATATACTACCTTCGATTCGAGGAAGTCT
+
:;AA<??BBBCCCCBBBCDDECCABBCCBD::::BBE>BBACACCCBCCB@CCCBB?B?BCBB?B@CCBBBBBAB>BBBCB3BE?B>>>:?BBB>BBB=?A787?BEB?BCDBB@@@=@BA;A<AA??>>>>:@@@@;?>>;;;=>>AA@A<<<?=AAA9AC=D8=>>>A>>>@:>;;;:/:4:488888(8>///)/66///9//6-6665$25559596>>4>>>>>>>:><>@@@@C:>=>;>@@?@?;;;>A???CAAAAA<A:@@AA<@@>>;>;BA>>
@ATNG8:05157:02414
GATGGTAGGCGACATACATACGCGCCAGAAGATCAGGAAACTCTAGAAGAATTACAGATTTTTTAACACGAGAGTAAACGTAAAAAGAAGGTTTTACAAGACTCACGTTAACAATATTGCAGCAGTACGCACACAATCGAAGCGCAGTAAGGATGGCTAGTGTAACTAGCAAGAATACCACGAAAGCAAGAAAAAGAAGTACGCTATTAACTATTAACGTACCTGTCTCTTCCGAAACGAATGAGTACAGAGAGTACGATATGTCTACCATCGATTCGAGGAAGTCT
+
//::6:@><0;5::=<<<@C996<<599;4565;<<.55)5<;:<<=9:817)////777777#4.5<::;>====B<A?@????,;;6;@DCC;DED@DBBBBBC:949???<?BB?CBBCBDBBBCCBBBCCD@DCCC>AABBCCCC?C@CBB?BCDCDCAB?BBBBBB>AA?BBB=@?===7?@@?BCCCC3BB?B@@@BCCCC<><?BDD:=9=ACCC@CCCBBCC@B?BCD>CCC?BAAAACCC?AA?A???AAABAAAAAAB>BBBBBB??AAA;A9>;;;
@ATNG8:05170:02375
GATGTAGGTGCCATGAGTGTATCCAGAAGATCAGGAACTCTAGAAGAATTCAGATTTTTAACACGAGAGTAAACGTAAAAAGAAGGTTTTACAAGACTCACGTTAACAATATTGCAGCAGTACGCACACAATCGAAGCGCAGTAAGGATGGCTAGTGTAACTAGCAAGAATACCACGAGAGCAAGAAAAAGAAGTACGCTATTAACTATTAACGTACCTGTCTCTTCCGAAACGAATGAGTACAGAGAGTACGATATGTCTACCATCGATTCGAGGAAGTCT
+
>>CCCDD?BBB?BCDCBBBCCCC@CFDACCBBBC@B@BBCCCCB=AB@C@BAB?????.??DCD???BDCCC>C@99787(8=9@:@@A9ABC@BBBADA<><;><AA<A>@<@;;;>;;;?AAAA??=?:>@@C==<>>AB><8=;A;@<;==>?>AA;@=>>BB=@@>BBB>BB8::@=@??>>>?>1>C?FBBAABBBB>B>BBBB>B?B===B?C@?>>@@;@;>>>7>@@=?B<A::;A@@@A???=ACAA??>@@@@:A<<<;;7=A??;A;B@8:
@ATNG8:05171:02405
GATGTAGTGTCATATGAGAGTGTGTACTCATTCGTTTCGGAAGAGACAGGTACGTTAATAGTTAATAGCGTACTTCTTTTTCTTGCTTTCGTGGTATTCTTGCTAGTTACACTAGCCATCCTTACTGCGCTTCGATTGTGTGCGTACTGCTGCAATATTGTTAACGTGAGTCTTGTAAAACCTTCTTTTTACGTTTACTCTCGTGTTAAAAATCTGAATTCTTCTATAGTTCCTGATCTTCTGGTAGAGCGTGCATATATCTACCATCGATTCGAGGAAGTCT
+
CDBBBBBACDDCDDAADDDEGEBCAABECBB?CCBD=BB?D?CCB@BBD@DCCBB?B@DB@?>A?BDGFCBBBB?BCDDD1BB>BBCC=CCBB?B@@<@D9;:ACCC@BCCCCCCC?CCC?C@CCAAAAAB@BCCC9:9BBBAAACCCBCCBBB@BBBACB@C?CBBBBDBCB?A::::6:>@=@@@@@0>@@AB=@@CCCDDBBB@CCCC5BBBCG@G@CC?BCCDCCC?C@@ABCBB<@@A=BBBBCCCCBBBBBBDBABCDAB?@?BC@CBBA?C?BABB
@ATNG8:05181:02387
GATGGTAGATAATGCACGCTCTACCAGAAGATCAGGAACTCTAGAAGAATTCAGATTTTTAACACGAGAGTAAACGTAAAAAGAAGGTTTTACAAGACTCACGTTAACAATATTGCAGCAGTACGCACACAATCGAAGCGCAGTAAGGATGGCTAGTGTAACTAGCAAGAATACCACGAAAGCAAGAAAAAGAAGTACGCTATTAACTATTAACGTACCTGTCTCTTCCGAAACGAATGAGTACGAGAGAGCACACGTGTCTACCTTCGATTCGAGGAAGTCT
+
;;@?;@?BBCC?CBBDDDBBBCEC?BCC@CCCCCB@C@CCCCBBB@CD@D@BBBAAAAA2A?CCCCCCCCBBB9@@:;;;;*;E@E5;;;6;CC@CDBBDDCBA?A?@@>ABB@??@CCCCCCCCCCCCCC@CBBB?BBCAAB??<@?BAA@ADCCCABA?AABCCC?BB@99:<??>>=7:9:?BFDDD2BB?B??;@@@@@<>;>AAB3858ACBC@DCAAA??=@@DDD=CCC?AAACCCCDBBBBAAA@CDBBBB@@@>>:=:>=;;7;BBB<?:>==<
@ATNG8:05182:02405
GATGGTAGTCTCAGATAGTTTATAGTACTCATTCGTTTCGGAAGAGACAGGTACTGTTAATAGTTAATAGCGTACTTCTTTTTCTTGCTTTCGTGGTATTCTTGCTAGTTTCACTAGCCATCCTTACTGCGCTTCGATTGTGTGCGTACTGCTGCAATATTGTTAACTGTGAGTCTTGTAAAACCTTCTTTTTAACGTTTACTCTCGTGTTAAAAAATCTGAATTCTTCTAGAGTTCCTGATCTTCTGGGTGTATCAGCGAGTATCGATTCGAGGAAGTCT
+
F;:9:>>=ABCBCC;;6A<@4<<@BBBBBBBC>B;;;0;@4;49CCBCC@;=<00/815377-/)/6;;=>?=<79/37777'3923737(3=<?=>?<)//)///88882898>?AD>:;>;>6;;?>;;;=:??=<7=<889=;872>><==;:5;:>9:8371969<==<:88379<>A,:19155556'527777.588///9866)/////#56822+2,224888:9>>7859///88269A;688=>??@=>>>AAAA@@@B7;;??=B;>>>@
@ATNG8:05185:02394
GATGGTAGTGCGTGAGAGAGAGACCCAGAAGACTCAGGAACTCTAGAAGAATTCAGATTTTTAACATCGAGAGTAAACGTAAAAAGAAGGTTTTACAAGACTCACGTTAACAATATTGCAGCAGTACGCACACAATCGAAGCGCAGTAAGGATGGCTAGTGTAACTAGCAAGAATACCACGAAAAGCAAGAAAAAGAAGTACGCTATTAACTATTAACGTACCTGTCTCTTCCGAAACGAATGAGTACGAGAGAGCACACGTGTCTACCATCGATTCGAGGAAGTCT
+
,,55088=CBBBB@?@;@CDCC;;;)59:27.-----383566///969616600//////$/3/333:3333:;919933333$33,3,333&37717:998:733,3175255515557=@@CDFEFCBBBC@CBAA?A??>BCBC>C@CCC>BBDDBBBB@???BBB?A@=@??:?@>>>>2=9929=<=?1?C@KAAABB@@@<@=@@@A7;7;?BBC@BBCDDBB?B?BBC>BAB????BBBDCCCBBBBBBCCBCAD@@@BC>C:::::6:BCB<A<A?>>
@ATNG8:05195:02389
GATGGTAGAGAGACTGTAGCGCACCCAGAAGATCAGGAACTCTAGAAGAATTCAGATTTTTAACACGAGAGTAAACGTAAAAAGAAGGTTTTACAAGACTCACGTTAACAATATTGCAGCAGTACGCACACAATCGAAGCGCAGTAAGGATGGCTAGTGTAACTAGCAAGAATACCACGAAAGCAAGAAAAAGAAGTACGCTATTAACTATTAACGTACCTGTCTCTTCCGAAACGAATGAGTACTATGTAGAGCTCTATACTAATCGATTCGAGGAAGTCT
+
CCCB@BCBBBBBCCCB@@DDDDBBC=CCC@CCCCCC@C@CCCCCCC?BB?B@BCCBBBBB2B@CBA@CBBB==<3;<==>@@0?A>C7;;;6;CC@CABACCCCC?C@DD@CBA?CABBCDDCECBBBCBBC?CDDD<@@AABBBB>C?BBB@BCBBACCA?AAAAA@?CC@AAA<?>@@A:AAA?BDDDC/CC?C986@@BAA:><@@@@<@<?ACCC?CCBCBBB?B>BDC>CAA=BBCCCBBAABBCCBA?@AA???AB>>;>A@@@;?@@@>D7;;::
@ATNG8:05170:02463
GATGGTAGCTCTGCTCTGACTCTCGTACTCATTCGTTTCGGAAGAGACAGGTACGTTAATAGTTAATAGCGTACTTCTTTTTCTTGCTTTCGTGGTATTCTTGCTAGTTACACTAGCCATCCTTACTGCGCTTCGATTGTGTGCGTACTGCTGCAATATTGTTAACGTGAGTCTTGTAAAACCTTCTTTTTACGTTTACTCTCGTGTTAAAAATCTGAATTCTTCTAGAGTTCCTGATCTTCTGGATACACTCATGTGCACCTACCATCGATTCGTGGAAGTCT
+
::>>:>CBCA<<BBBCCCCCCDCCCCCCCCBC?BACC>CC@C?BCCC@AA@CBBCB8;6;BCC?C@BBBCCCCCBACCCBB5CDGJBBB=BBBB?BAA=AB7;;@CCB@BHFDDCCC@CBB?B?BBBBBA@@?CBBB?BADDDDCDCBBBBCCCC?CBB@BB?A?A::;@ABCC=@;::;-;4;4:@@@A,AB;;;7:BB@AAB;::=A@AA0:;:;:8:?BB?BBCCBBB@C@@@ACDB@BBI@GBB;;;CBBBBBDDDC?AA@,0000=><@@@A?A>@@AB
@ATNG8:05195:02457
GATGTAGAGTACAGTGTAGTAGACCAGAAGATCAGGAACTCTAGAAGAATTCAGATTTTTAACACGAGAGTAAACGTAAAAAGAAGGTTTTACAAGACTCACGTTAACTATATTGCAGCAGTACGCACACAATCGAAGCGCAGTAAGGATGGCTAGTGTAACTAGCAAGAATACCACGAAAGCAAGAAAAAGAAGTACGCTATTAACTATTAACGTACCTGTCTCTTCCGAAACGAATGAGTACGAGAGAGCACACGTGTGCTACCATCGATTCGAGGAAGTCT
+
BBBB???666<====BBCFCCBA@8;;A=@BBBBEAD@CBDDEBB@CB>?=?A@99999)8;?A?AABECCDC=98;;;;;*;A>C5;;:*9?@;ABA;;;BBC@D>B;<9<=;<<;;;?@@?>?DDECCB>@A@@=@CBAAAAD?A?B::7:CBBBBCB?BBBB;;7;C=BAA=A;///(//.07999;,;=5A===>>BBB<@<;8;A;@:==B<<7<@@@BBB?C>AAC>AAA=???A@BBABB???A9:9BBBBBB===<548///88378<<16.5;77
@ATNG8:05148:02516
GATGGTAGTGTGTCTCTGAGAGTAGTACTCATTCGTTTCGGAAGAGACAGGTACGTTAATAGTTAATAGCGTACTTCTTTTTCTTGCTTTCGTGGTATTCTTGCTAGTTACACTAGCCATCCTTACTGCGCTTCGATTGTGTGCGTACTGCTGCAATATTGTTAACGTGAGTCTTGTAAAACCTTCTTTTTACGTTTACTCTCGTGTTAAAAATCTGAATTCTTCTAGAGTTCCTGATCTTCTGGAGATATCATCAGCGAGCATCGATTCGAGGAAGTCT
+
;;??;AEBAAA@BECCCBCCCCCCCCBBBC@@?@BBD>BB?C@CBBDDDD@DDCAA>BACCCC@D@DDDCCBCCDACCBBB0@@=@BBF?CCCC?CCDAHD@AA@CCF@CBCCCCCC@DBB?D?CCGCCCBB?BBFG?CCCCCCCCCCCBCBBBB?CCC?CC?C?BBBBCEDBA=ACCEE;C?B;::999*:BDCD;::DDFDCBAA4:;:;*;@@AC@D@CC@CCCCBBB?B@AAACCC?BABACCC@CDCCBBCDBCBCBBBBDBB@BBBC?C?CAA@
@ATNG8:05158:02476
GATGGTAGTATAGAGCTTACATAGTACTCATTGTTTCGGAAGAGACAGGTACGTTAATAGTTAATAGCGTACTTCTTTTTCTTGCTTTCGTGGTATTCTTGCTAGTTACACTAGCCATCCTTACTGCGCTTCGATTGTGTGCGTACTGCTGCAATATTGTTAACGTGAGTCTTGTAAAACCTTCTTTTTACGTTTAACTCTCGTGTTAAAATCTGAATTTTTCTAAGAGTTCCTGATCTTCTGGGCTGCGCTGATATGCGCTACCATCGATTCGAGGAAGTCT
+
45;<065CDCABBB@;??CC;96AAAACBCB=BBB<A?=?699996AB<CCCCC@B?BBDC@CAAAACBBA@A>;;;;;':>8?AA?9?B@B8;9B?@@?@AAB@@<???@BBBBABBB?B?B@@00/0/6=><>8>?:7=;>788???=;;;7=8818:5:9>A>>=ABCB;><=;<-:1808;@@@,;<7==,-+-3---35351333)3./.326999)633.33..).48833364555<055///;99;A>==>>;;;;5;==>?>;>@@A=A<??A@
@ATNG8:05160:02515
GATGGTAGTGTCAGTATGAGAGTGTGTACTCATTCGTTCGGAAGAGACAGGTACGTTAATAGTTAATAGCGTACTTCTTTTTCTTGCTTTCGTGGTATTCTTGCTAGTTACACTAGCCATCCTTACTGCGCTTCGATTGTGTGCGTACTGCTGCAATATTGTTAACGTGAGTCTTGTAAAACCTTTCTTTTTACGTTTACTCTCGTGTAAATCTGAATTCTTCTAGAGTTCCTGATCTTCTGGGCTGCGCTGATATGCGCTACCATCGATTCGAGGAACTCT
+
9;=;688:8//////79:;<ADGECCB;99;774://)/:7:7<=@?<<<:=><55.549<::5<69995559;;8==@A@+@?666@@8;;;@?B9<59;2595<=>:??>===AB?>@?>?>AAAAABBB>BA@@799@@@AAA@@@@@@994395505=8;7<65499444.49;;;+;.44)55555$4::;;6=<<:::://///)/7555.55;:5;>?@@BB?=9B=:9990545>2=666<@<<;;>956;;;<>:;;;<<<7<777)/)////
@ATNG8:05165:02506
GATGGTAGCGCATATCAGCGCAGCCCAGCAAGAATCAGGAACTCTAGAAGAATTCAGATTTTTAACACGAGAGTAAACGTAAAAAGAAGGTTTTACAAGACTCACGTTAACAATATTGCAGCAGTAGCACACAATCGAAGCGCAGTAAGGATGGCTAGTGTAACTAGCAAGAATACCACGAAAGCAAGAAAAAGAAGTACGCTATTAACTATTAATGTACCTGTCTCTTCCGAAAGAATGAGTACTATGTAGAGCTCTATACTACCATCGATTCGAGGAAGTCT
+
68569<059>>C666=:;;;;;===45555555.5:::.515:<==;;5:=4905>:@BCCC5C@CFECFCDC;::0;C;;;;;$:;6;2555&5CA:@BBCDFCBB?D@BA?ABB@CBB@@@BCCDCCCC@@<@CBB?BCCCDC@@>@=@AB@BCCCBBBC@CCCBBB@BB?BBB?BBBBF>@??<9::::)9A@AABB@@@BB?A>AC@?=?@CBBBB?BB>>@BB@B?BBB>AA>ABCFAAAABBCCAAABBABBBB@@@BB>BBB@==;>ABB?B>BB>:
@ATNG8:05166:02484
GATGGTAGTGCGTGAGAGAGAGACCAGAAGACTCAGAACTCTAGAAGAATTCAGATTTTTAACATCAGAGAGTAAACGATTAAAAAAAGAAGGGTTTTTACAGACTCACGTTAACAATATTGCAGCAGTACGCACACAATCGAAGCGCAGTAAGGATGGCTAGTGTAACTAGCAAGAATACCACGAAAGCAAGAAAAAGAAGTACGCTATTAACTATTAACGTACCTGTCTCTTCCGAAACGAATGAGTACGAGAGAGCACACGTGTCTACCATCGATTCGAGGAAGTCT
+
/:77+//8?@=:44499<:88:..(-,606,-///7;5444444:34/)/)-----888'8+-/////////888.6//3,333333"373893:::9)8.......2-..(-022,--.38333::=B@@ABBAAAB@??;@=>>=@@>;;5?=AA@:>=@A>;;;;>=@?;;5;:69::+//<<<199=<@@AAA.>>6;5555558;7;2878805/55;;;9=BBCBAA@F@BB@8@9938?@ABCBBDBCCE@??BBBBBBCCC??<?:99@A==>@A5;6;===
@ATNG8:05167:02475
GATGGTTGAGAGACTGTAGCGCACCCAGAAGATCAGGAACTCTAGAAGAATTCAGATTTTTAACACGAGAGTAAACGTAAAAAGAAGGTTTTACAAGACTCACGTTAACAATATTGCAGCAGTACGCACACAATCGAAGCGCAGTAAGGATGGCTAGTGTAACTAGCAAGAATACCACGAAAGCAAGAAAAAGAAGTACGCTATTAACTATTAACGTACCTGTCTCTTCCGAAACGAATGAGTACAGAGAGTACGATATGTCTACCATCGATTCGAGGAAGTCT
+
55--(-(4;=@B@@@=?@EDDBBAA4999.5955==9=9=<<///61//)/366777777'76999;<;;3337)7<@=???+6666<CGG9CCD@CBBB@@A;<79<AB=@@@>ACCCFICCCCHAA@BBC@BCCD@BBBBBAAA?B?BAA=AC@AAAAB?AAAAAA>A@<000000@AA8?;?<??AAA3B@;@A@;:;><=1818=<<=@;?>AAB????BD??;?===?8?@@599CBBBBCBBBB@BBBAAAB>>@>>=A<@@A@@@=@>>><@;????
@ATNG8:05170:02474
GATTAGTGTCATATGAGAGTGTGTACTCATTCGTTTCGGAAGAGACAGGTACGTTAATAGTTAATAGCGTACTTCTTTTTCTTGCTTTCGTGGTATTCTTGCTAGTTACACTAGCCATCCTTACTGCGCTTCGATTGTGTGCGTACTGCTGCAATATTGTTAACGTGAGTCTTGTAAAACCTTCTTTTTACGTTTACTCTCGTGTTAAAAATCTGAATTCTTCTAGAGTTCCTGATCTTCTGGACAGAGTGTGCAGATACTACCATCGATTCGAGGAAGTCT
+
BBE?BBBBBCCCCBCCCCCDCCCBBBCCCC?BBBC>AA@C@CCCDBCB?CCCCC?C?CBCB@D?EEDD@@@CC?CCCCD1CC?BBDD>BBBA>ACE?EC;;:@EFG?BBCCBCCC?BAA<@<ACAAABBB?BBCC?BCCCDGCCDCBBBCBBC@DBC@BC=@=@BBBCCCDE?A;;;;6;>B=;;;;;*;@@AD;;;CCCCCBAA5;;;;*;@@;;7;>BB>BABAB;<7<>BAACCC?@@E@FCCCCCCCBBBCCBBBBBBB?B@AACC?BBCC?B?BBBB
@ATNG8:05176:02495
GTTGGTAGATACTCGCTGATACACCCAGAAGATCAGGAACTCTAGAAGAATTCAGATTTTTAACACGAGAGTAAACGTAAAAAGAAGGTTTTACAAGACTCACGTTAACAATATTGCAGCAGTACGCACACAATCGAAGCGCAGTAAGGATGGCTAGTGTAACTAGCAAGAATACCACGAAAGCAAGAAAAAAGAAGTACGCTATTAACTATTAACGTACCTGTCTCTTCCGAAACGAATGAGTACGAGAGAGCACACGTGTCTACCATCGATTCGAGGAAGTCT
+
::<?=AACCCDECABBBBBCCDDDD<@BC@CCCC:;7;>BBCDDDD@AA<A@CBA@@CDD2A>ABCAABBBBCC>ABBCDDD0CC@D@CCC;BBC@CDCCCCC;;8;?BB@CBB?CEHAAABBBBCCCDCCC@CCCC>@@BBBCCB?D@CAB@BCCCCCEC@CAAABB?BB>@@@;??@@@;@>>;::9999%:@;998?AAB@@<A=AAAA<?<?AECC@AABCCDA>A>ACC=ABB?ABABABAAABBBBBABBBDCBBBBBA@=<:::::5:<=A<@<@===
@ATNG8:05178:02509
ATGGTAGTGTCATATGAGAGTGTGACTCATTCGTTTCGGAAGAGACAGGTACGTTAATAGTTAATAGCGTACTTCTTTTCTTGTCTTTCGTGGTATTCTTGCTAGTTACACTAGCCATCCTTACTGCGCTTCGATTGTGTGCGTACTGCTGCAATATTGTTAACGTGAGTCTTGTAAAACCTTCTTTTTACGTTTACTCTCGTGTTAAAAATCTGAATTCTTCTAGAGTTCCTGATCTTCTGGTCTACTACACTGTACTCTACCATCGATTCGAGGAAGTCT
+
---(--:/0444444559:666<<:9:9;;7458?8>A9:7:::;;A=9=5555157;<5615.5;;;;@@9925555&5<.556?@4;;<><??@@BB?BBBDCC?BBCFCCCC?CDD@D@DDBEBBBC@IICC9:9DCGCCCDCCCCBBBC@BCBACC@C@BBADBBBCC@C@@@?5?=A>AABBB1@@BBB<@ABBCCCBBB<@@@A0@@ACC=A>AC?CCCCCAA?AFBBBCBB>BAA>A;;;DGDCCCCBCDCCCBCCBJ:;:BCBCCCCAD@CBBB
@ATNG8:05180:02472
GATGGTAGAGAGAGCTCTCTCATCGTACTCATTCGTTTCGGAAGAGACAGGTACGTTAATAGTTAATAGCGTACTTCTTTTCTTGCTTTCGTGGTATTCTTGCTAGTTACACTAGCCATCCTTACTGCGCTTCGATTGTGTGCGTACTGCTGCAATATTGTTAACGTGAGTCTTGTAAAACCTTCTTTTTACGTTTACTCTTCGTGTTTAAAAATCTTGAATTCTTCTAGAGTTCCTGATCTTCTGGGTCTACGCTCGTCGCGCTTACCATCGATTCGAGGAAGTCT
+
:;<>;>9A@@ABBCB99666<<<<=555;<6626>B=6>B>B?BB@B@;;254499.4055::7>:=ABBBC;;:63333&37,33::3:<9:4:<;7??0397878,33:8<<BB7<>@5:4;<:888876=::;7::@?>:8;??B?==///)///68848-558A;8852-22555&5-6/6////'/5555(/..33.369225-5A=:*55/(/9(/(//(/65;9;;:>:>@;;=A:>888-8=;;;@>>>>>>>:;//*/307799//,/<<<7=7@A;;
@ATNG8:05188:02479
GATGGTAGCGCATATCAGCGCAGCCCAGAAGATCAGGAACTCTAGAAGAATTCAGATTTTTAACACGAGAGTAAACGTAAAAAGAAGGTTTTACAAGACTCACGTTAACAATATTGCAGCAGTACGCACACAATCGAAGCGCAGTAAGGATGGCTAGTGTAACTAGCAAGAATACCAAAAGCAAGAAAAAGAAGTACGCTATTAACTATTAACGTACCTGTCTCTTCCAAACGAATGAGTACTGCGTCTCACTCTCGCCTACCATCGATTCGAGGAAGTCT
+
7::?=A0;:BGC@A@DCECBBBCDD=BBDABBDCAA?B@DDCDDCC?CC?B@BBBAABBA2B?BBBCCCCCCCC=BB@AABA2BD@C@CCC;CCCACGBCCCC996;?AA>BBB?BBBCCCCCCBBBBBBCDADCCC@BAAABBBB@D@CAB@BCECCCCC?CCCCBC@@@<>??1878-:AA;::::;*;B>BIDCCCBCCAD@EFCC<;;;DBBC@CCBA?994:=AB>ADBABBBDBBB@@@BBABAAABBBBBB?BBC?BAAABB>ABFG@B@BBBB
@ATNG8:05191:02493
GATGTAGCACGACACGACGATGTGTACTCATTCGTTTCGGAAGAGACAGGTACGTTAATAGTTAATAGCGTACTTCTTTTTCTTGCTTTCGTGGTATTCTTGCTAGTTACACTAGCCATCCTTACTGCGCTTCGATTGTGTGCGTACTGCTGCAATATTGTTAACGTGAGTCTTGTAAAACCTTCTTTTTACGTTTACTCTCGTGTTAAAAATCTGAATTCTTCTAGAGTTCCTGATCTTCTGGACGACGCGCACTGACACTACCATCGATTCGAGGAAGTCT
+
::@AB@CB@@@;?A@@@A;69?@GCABAD999;CCC>DB?C@BBBCCCCACCBBC@B@FDFD@C@ACCDDCCBB>AADCD1DB=@899)8AA?>BBD?BB9;:?CCC@BBBCCBBB?BBB@@<@@?::;:;;?@@@<@A>>>@@@BB@@>>===8<==:>?:><>@ABCAAAA9==@DD6B<A:>>AAA/AB===6:::///767@=BBBB/A;;:@8>8==6<>>>===;?;?@A@@@=??A:;;;;;====@///==<@@??;====?@;>>AA=A<???@
@ATNG8:05172:02540
GATGGTAGTGATACAGATCAGACCCAGAAGATCAGGAACTCTAGAAGAATTCAGATTTTTAACACGAGAGTAAACGTAAAAAGAAGGTTTTACAAGACTCACGTTAACAATATTGCAGCAGTACGCACACAATCGAAGCGCAGTAAGGATGGCTAGTGTAACTAGCAAAGAATACCACGAAAAGCAAGAAAAAGAAGTACGCTATTAACTATTAACGTACCTGTCTCTTCCGAAACGAATAGTACCTCTCAGACGCTCGTCCTACCATCGATTCGAGGAAGTCT
+
7:::<ABBABCBDCBBB;9:B@AA5@;;55?@>@A;@:>BB;;9B?;:49;9:9=9===,=8=>;@@BCBCCD<@<<;<<<*9;495;D@2C<@>ACCCBCB@@=@?BC@CCD?AABBBBBBBBBBCCBBB?BBBB?BAA;:;9:6;?BAB@CA@@?@:937??<999.9=::;6(//////&/89633333$3839:@?A;978*/*/997/5059@AB@@;;:A@A@C>AAD=@::89?>BBD@DBBBBB????EEAAA=A>>;>;;;??;@@==:=:?==9
@ATNG8:05178:02523
GATGGTAGCACACGAGATCTCATCGTACTCATTCGTTTCGGAAGAGATAGGTACGTTAATAGTTAATATCGTACTTCTTTTTCTTGCTTTTGTGGTATTCTTGCTAGTTACACTTAGCCACCTTCTGCGCTTCGATTGTGTGCGTACTGCTGCAATATTGTTAACGTGAGTCTTGTAAAACCTTCTTTTTACGTTTACTCTCGTGTTAAAAATCTGAATTCTTCTAGAGTCCTGATCTTCTGGTGCGCTACAGTCTCTCTACCATCGATTCGAGGAAGTCT
+
<<CD?CCBCCCBBD==655;<<<>>?<=<>>=9<56605;5<8><<=>;;7;<=@@7;4;@@=@E?A@;55554;8<<===+B;6999;;+///*--94//(/6:9::59::33/3;=8=B;?257379=?.83>>238>>?@@A@@;;88578195;8>=5;6;<<AA888=477578&227.55888*99>>A.252.69./.74;;;;)5../74747:8<;;;;3734::9999)///)/833339;;<=====BA@@;>?==88255593955555
@ATNG8:05207:01952
GATAGCGCACACATAGATACAGTACTCATTCGTTTCGGAAGAGACAGGTACGTTAATAGTTAATAGCGTACTTCTTTTTCTTGCTTTCGTGGTATTCTTGCTAGTTACACTAGCCATCCTTACTGCGCTTCGATTGTGTGCGTACTGCTGCAATATTGTTAACGTGAGTCTTGTAAAACCTTCTTTTTACGTTTATTCTCGTGTTAAAAATCTGAATTCTTCTAGAGTTGCCTGATCTTCTGGGTGTATCAGCGAGTATCTACCATCGATTCGAGGAAGTCT
+
484448:9:5:;;;;;9:95655<<=>>>:>>@E<??:A<?;;<<@B40////)/)////3<7;;;=;55598999:9(9;3::<<1==?>496=9>C?AA?@?>*0000//77)/44.4.56<;<?=;.4444.55<<555444499///74///)/8386;566<<777)/////&/)-(/:;;;$/////)55555556;;8==<=)655/;5:5//)//76--/)//)//8:<=:666?5<;;;<><:965>?@>@A?@;900000*00/56;49;44
@ATNG8:05233:01964
GATGGTAGTCTCAGATAGTCTATAGTACTCATTCGTTTCGGAAGAGACAGGTACGTTAATAGTTAATAGCGTACTTCTTTTTCTTGCTTTCGTGGTATTCTTGCTAGTTACACTAGCCATCCTTACTGCGCTTCGATTGTGTGCGTACTGCTGCAATATTGTTAACGTGAGTCTTGTAAAACCTTCTTTTTACGTTTACTCTCGTGTTAAAAATCTGAATTCTTCTAGAGTTCCTGATCTTCTGGAGATACACATGATACTCTACCATCGATTCGAGGAAGTCT
+
:8898@;BCBBBB@@@@A@??BCACCCCA@@B=A@AB=BFAE@CCECCCD@BBA@@;A<@:9:5;266?>>>>=<34:;;;*<B6;;DC>A?AA<A;A<@B9:;:?>@=@ADCBBBE@BBC@B@CCDCCCBB@CCCC?DA@@CCCBBAA@:;;AA?BCC@CE>A>A;;;AABBC?AAA@A7@>C=<<<;;*;BCCD>CCCDCBCCAA5;;;;*;@AACAC@CC@CCBBBBC@C@@@@CCD@@@AICHCCCCCBBBCBBBBBCCCC?CCCBBA>ACCC?C?C?@@
@ATNG8:05236:01923
GATGGTAGAGAGACTGTAGCGCACCCAGAAGATCAGGAACTCTAGAAGAATTCAGATTTTTAACACGAGAGTAAACGTAAAAGAAGGTTTTACAAGACTCACGTTAACAATATTGCAGCAGTACGCACACAATCGAAGCGCAGTAAGGATGGCTAGTGTAACTAGCATGAATACCACGAAAGCAAGAAAAAGAAGTACGCTATTAACTATTAACGTACCTGTCTCTTCCGAAACGAATGAGTACAGAGAGTACGATATGTCTAATCGATTCGAGGAAGTCT
+
B>CB@BBBBBBCCCCCDEDDAAABB=BBB@BDCC998:?BCDDCAA?BD>B>?=?89999):;@AAAABAB::7)88::99&4>8>.555&5;@;@AABEGDEC=@=@A?ACC@CBBBCCDDFCCCCDCBC?CCBB?BBBBBBBC<?<@997:CCCCCCA?BCCBBBB@A?ABB@CC;;;6;AA=:9999)9?<?BABBCDBB?B@BBBC@C@CCBCB@BCBBBCB?B?BBB=B8848@??BBBBBDBBAAABBBBBBBAA=>9<A@997:<@A;>;>@66
@ATNG8:05242:01937
GATGGTAGGCGACATACATACGCGCCAGAAGATCAGGAACTCTAGAAGAATTCAGATTTTTAACACGAGAGTAAACGTAAAAAGAAGGTTTTACAAGACTCACGTTAACAATATTGCAGCAGTACGCACACAATCGAAGCGCAGTAAGGATGGCTAGTGTAACTAGCAAGAATACCACGAAAGCAAGAAAAAAGAAGTACGCTATTAACTATTAACGATACCTGTCTCTTCCGAAACGAATGATTACGATGAGAGAGCTCTCTCTACCATCGATTCGAGGAAGTCT
+
=<CB@CCA=A0//999<ECCCBBCC@C@A?AACFCC@BBCBBCCBB?BB?B@BBBBBDDD1C@;;9B:99CCBB=BBBBBCB5CF@D<AAA9ABB@CCCECBB;;:;@CC?CAA>@AAAAABBABAAACCGC@BBBD?A@@BB@@A@CACAA?BBCCCCEG@<<;@CB?CB@DBB9;:BCC>BAA<000000%0=:00/:=AABA@D?C?A>;B;6/////)/65:;<8360---'---(--23066666766555555669;<<:;7;@@@AA;?<//*/,//:<
@ATNG8:05247:01930
GATGGTAGCGCATATCAGCGCAGCCCAGCAAGATCAGGAAACTCTAGAAGAATTCAGATTTTTAACACGAGAGTAAACGTAAAAAGAAGGTTTTACAAGACTCACGTTAACAATATTGCAGCAGTACGCACACAATCGAAGCGCAGTAAGGATGGCTAGTGTAACTAGCAAGAATACCACGAAAGCAAGAAAAAGAAGTACGCTATTAACTATTAACGTACCTGTCTCTTCCGAAACGAATGAGTACGTGTGCGACGTGTCTCCTACCATCGATTCGAGGAAGTCT
+
;<;=;CBBCDBA969;??@@=>===38.--0---;;;)55)554;==<85/)/1////////$58=>>>>?@@CCG?CCCBCCD5CC@C@CCC<CCCACCCCCDCAA?A@BB@DCD>AAAA@BBBCCAAACDCC@CCCC?BBBCEEBA?B@CAA>@DCEDCBB@BBBAAA@CD@BBB@BBBAA9@@@;?A@AB1AA?=>>>CDCBA>B@BCCD?B@>>BBB?BCCCCDB?B@CDC=DCC?BBBBBBBBABBAAACDCBBBBBB?BBC?BBBBBB>>>@>;A7;;>>
@ATNG8:05247:01943
GATGGTAGGCGACATACATACGCGCCAGAAGATCAGGAACGTCTAGAAGAATTCAGATTTTTAACACGAGAGTAAACGTAAAAAGAAGGTTTTACAAGACTCACGTTAACAATATTGCAGCAGTACGCACACAATCGAAGCGCAGTAAGGATGGCTAGTGTAACTAGCAAGAATACCACGAAAGCGAGAAAAAGAAGTACGCTATTAACTATTAACGTACCTGTCTCTTCCGAAACGAATGAGTACAGAGAGTACGATATGTCTACCATCGATTCGAGGAAGTCT
+
4444.4:<;<966==655>@?9;44./772///888(/)///;////288.4.43444444$45::8::<;;;==5;;CCCCD0CCAC?BB@3@;;5;@@??BB??=??BB?BBB?BABBCCCCBBBBBCBBA?BBBB@BBBBA@994;>ACC?CCBBBBBB@BBB999???9??>9>?:::,9>?=>AAAA/>>:=AA=>>CCCACACCBB@B@BBDJDGAAABCBA?B>CBE@ECC?AABBBBBBBCCBBBCBBBBB@AAA@??>?@AB??=?DBA=A=A>>>
@ATNG8:05207:01995
GATGGTAGCTCTGCTCTGACTCTCGTACTCATTCGTTTCGGAAGAGACAGGTACGTTAATAGTTAATAGCGTACTTCTTTTTCTTGCTTTCGTGGTATTCTTCTAGTTACACTAGCCATCCTTACTGCGCTTCGATTGTGTGCGTACTTCTGCAATATTGTTAACGTGAGTCTTGTAAAACCTTCTTTTTACGTTTACTCTCGTGTTAAAAATCTGAATTCTTCTAGAGTTCCTGATCTTCTGGCGCGTATGTATGTCGCCTACCATCGATTCGAGGAAGTCT
+
8:<=?B<@@?<AAABBA@AACBBBB;:;CBAA>BCBC>CE@C@BCBCCCB?CCACBAC@CCBB<C?A<;<BBCCC@CBCBB2BB@BGIF>BCCCACCH?CC?BBBBC@CDE@@@@C<@?A=@=AB?@@BCF?BAAA=BABAAAA@@@@<?AABB@BBC@CB@C@BCDBBBCBB8;;CCC9C@CEIFEEF3EGCCC:<;DCDBB@@@5;;;;*;>?;;8;?BC@CCBBB;;6;>AA@BBB=@@C?CBCAAADEECCCCBBB@BCD>AABACF?BCCD?C=AACC
@ATNG8:05221:02008
GATGGTAGTATAGAGCTCTACATAGTACTCATTCGTTTCGGAAGAGACAGGTACGTTAATAGTTAATAGCGTACTTCTTTTTCTTGCTTTCGTGGTATTCTTGCTAGTTACACTAGCCATCCTTACTGCGCTTCGATTGTGTGCGTACTGCTGCAATATTGTTAACGTGAGTCTTGTAAAACCTTCTTTTTACGTTTACTCTCGTGTTAAAAATCTGAATTCTTCTAGAGTTCTGATCTTCGGTGCGCTACAGTCTCTCTACATCGATTCGAGGCAAGTCT
+
<ABC@CAAAA;69;>AABA@<<>?CCBCBC99:;BBB=@@=@?;:;CB@@=@BA@?=@59:>@9?<?>AAA>><B=AAAAA2@A?@AAD<BBBB?BBB<@@;:99@9949@@>>@@A=BAA;?<A??=:;:;<BB??;>>BAB>==>>BA>=::;8=8818?=@=ABB=>>@>?:>;;;;1;=A:>:@@@,>@@@@///<;<<=A;;76@@@,:///@6:6>B=???@@??;;;;????9>=:::///;;;=?>>@BBG@@@>>>@A=7<99;---*-,22
@ATNG8:05224:02007
GATGGTAGTATAGAGCTCTACATAGTACTCATTCGTTTCGGAAGAGACAGGTACGTTAATAGTTAATAGCGTACTTCTTTTTCTTGCTTTCGTGGTATTCTTGCTAGTTACACTAGCCATCCTTACTGCGCTTCGATTGTGTGCGTATGCTGCAATATTGTTAACGTGAGTCTTGTAAAACCTTCTTTTTACGTTTACTCTCGTGTTAAAAATCTGAATTCTTCTAGAGTTCCTGATCTTCGGCGCGTATGTATGTCGCCTACCATCTATTCGAGGAAGTCT
+
CCA@>ACCCAABCCCCCCCCFCBBBBCCCDBB?BCCC=CC?C?CCCCCCC@BBBAB>B>BBAB?B?DCACCCCBB?BDCCC3CC<@88849@?C@CBB@BB;>=>CCC?ABBA@?><8<?C<@9>>==>>>>:==886:A<<<>@>>>???:8:<AAA<@@<@<@AAAA????:??@AA2=8<8<>>??/=>:::3;=A;;;=::::<==>/??@?A=D=?>;?CCAAAA9=:>C????<@@<;::@@==>AA>>>>>>:66;43---79499@A<>;?@@=
@ATNG8:05228:01996
GATGGTAGCGCGACGAGCGTAGACCCAGGAAGATCAGGAACTCTAGAAGAATTCAGATTTTAACACGAGAGTAAACGTAAAAGAAGGTTTTACAAGACTCACGTTAACAATATTGCAGCAGTACGCACACAATCGAAGCGCAGTAAGGATGGCTAGTGTAACTAGCAAGAATACCACGAAAGCAAGAAAAAGAAGTACGCTATTAACTATTAACGTACCTGTCTCTTCCGAAACGAATGAGTACGAGAGTCAGAGCAGACTACATCGATTCGAGGAAGTCT
+
::9@;98<<<565<<<495;65/9:1//)/)//<<55.55<?==EEEA?@>?:?>=8777*349:;=BCA?78:,:=9444&5:5:.///&/99)//<A<?@CC@C@CB@BCC?BBBBCCDBCCDDCBCCC?BBAA?A@@@@AAB?B?B::::CCCBBBC@CBBBBB?BC?@AA<??CCA9?9939>>@@2AC@CBA=>AA@@;?;?DHE6858B@@@@CBBAA@@6:6:@@9CCC?BBBDCCBBBBBBBBBBBBBBBBAAB?@@CC>=9<ABD=A49:AA
@ATNG8:05233:02018
GATGGTAGACATATCGTACTCTCTGTACTCATTCGTTTCGGAAGAGACAGGTACGTTAATAGTTAATAGCGTACTTCTTTTTCTTGCTTTCGTGGTATTCTTGCTAGTTACACTAGCCATCCTTACTGCGCTTCGATTGTGTGCGTACTGCTGCAATATTGTTAACGTGAGTCTTGTAAAACCTTCTTTTTACGTTTACTCTCGTGTTAAAAATCTGAATTCTTCTAGAGTTCCTGATCTTCTGGGTGCGCTACAGTCTCTCTAATCGATTCGGAGGAAGTCT
+
@?=>;>=BCB@@?BAAB=CCCCCABBBCBCBB@CCCD=BB@BACBCBBBB?CAA@A<?<????=B8:888<===B7BCB=B1@?8?787,7BBB?BB@=@@,009;9617:?:AD;;7;=A5:5;====>>:9==::,//;/8888>=>?><<==8=@A<AA=A<AACC>>>>><>>>DD5D=D;?<===,77799)--3---;669/6665$222::484==4:>>>6679=<AA?;==,//67.559A>>::9<<=:::==@///67=7/---949*--66
@ATNG8:05244:01995
GATGGTAGCATCTGCATATCTCACCAGAAGATCAGGAACTCTAGAAGAATTCAGATTTTTAACACGAGAGTAAACGTAAAAAGAAGGTTTTACAAGACTCACGTTAACAATATTGCAGCAGTACGCACACAATCGAAGCGCAGTAAGGATGGCTAGTGTAACTAGCAAGAATACCACGAAAGCAAGAAAAAGAAGTACGCTATTAACTATTAACGTACCTGTCTCTTCCGAAACGAATGAGTACGAGAGTCAGAGCAGAGCTACCATCGAACCACCTAAGTCT
+
>>;<8=<BBCDDDCBCBBCBBCCC?BBB?BAAA;:6;?BEBBBCC@CC@C?AA@;;:;:);?CCDCCAABCCD=@?;;;;;*;E@B5;;;.;BB>BIICCCCBB@B?BC@BBB@BAADBBBCCCBCCA@:;7;@AG@CBAAACBC@CADBB@BCCBAAAB?BCDCBC@CB?9::99CAAA79:8;@BCCC3CC?B99:EA>>><@=BB?@<?7;;CCC?@@@@BBC>A>AGF@BBB>AABBBCECCBBBA@@???@@A?>>8=>9?>><;08056/693=?AA
@ATNG8:05247:01981
GATGGTAGCTCTGCTCTGACTCTCGTACTCATTCGTTTCGGAAGAGACAGGTACGTTAATAGTTAATAGCGTACTTCTTTTTCTTGCTTTCGTGGTATTCTTGCTAGTTACACTAGCCATCCTTACTGCGCTTCGATTGTGTGCGTACTGCTGCAATATTGTTAACGTGAGTCTTGTAAAACCTTCTTTTTACGTTTACTCTCGTGTTAAAAATCTGAATTCTTCTAGAGTTCCTGATCTTCTGGTGTCTGATCTGTATCACTACCATCGATTCGATGAAGTCT
+
55<=:>BCBCA=BCCCC@AAAAABB;:;DD;<;;CCB>@A>A@BBBCCCD@CCCCC@C@CCCC?C?CDDED@BBC@CCDEE5@A?ACBB=CDCC@CCC@CC;;;@FCC@CCCCCBBB@DCB?B?CCCCBBBA?ABDD@DBCCBBBCCCCBBBCDD?CBB?BB@B?BBCCBCCCF?BAAAA9A?D>BBBBB0ACDDD=BBCCCCBBB@5;;;;*;@@@C>B@BCADCCBBBB@C@CBBCCD@CBC?A@B@@@BBAAABBCCDDBBB@BBBCCD@DDAAAC@CCAA
@ATNG8:05211:02028
GATGGTAGTCTCAGATAGTCTATAGTACTCATTTCGTTTCGGAAGAGACAGGTACGTTAATAGTTTAATAGCGTACTTCTTTTTCTTGCTTTCGTGGTATTCTTGCTAGTTACACTAGCCATCCTTACTGCGCTTCGATTGTGTGCGTACTGCTGCAATAATTGTTAATCGTTGAGTCTTGTAAAACCTTCTTTTACGTTTACTCTCGTGTTAAAAATCTGGAATTCTTCTAGAGTTCCTGATCTTCTGGGTGTATCAGCGAGTATCTACCATCGATTCGAGGAAGTCT
+
44898<>DCBABA=<<<=6557://///97;9=4<<<<6=?<@<?CCB9667::;;;7::::4//(/)//;::;;;>266>==)65255>C29566.5;<5::155/9//)//9///;<7<=>:>;>=<@@<;;5:@>@=BAABCBA;;9:90//771//)/388)/)/444.4433:;4666=<&5.565555'5999>066<6666:;;.5555$5545.56;6::.49=494;0505<<@?@<@?@C>BAAA@@<<0000<>=@@==9=0/000*0/<<8><>B==
@ATNG8:05232:02022
GATGGTAGTCTCAGATAGTCTATAGTACTCATTCGTTTCGGAAGAGACAGGTACGTTAATAGTTAATAGCGTACTTCTTTTTCTTGCTTTCGTGGTATTCTTGCTAGTTACACTAGCCATCCTTACTGCGCTTCGATTGTTTGCGTACTGCTGCAATATTGTTAACGTGAGTCTTGTAAAACCTTCTTTTTACGTTTACTCTCGTGTTAAAAATCTGAATTCTTCTAGAGTTCCTGATCTTCTGGAGATACACATGATACTCTACCATCGATTCGAGGAAGTCT
+
;;AA@CACBCCCCBBBCBBCCCCFCCDDBBBB?@@@E>CC@B@BBBCBCB?BBCBBAD@CBCB?B@BDCDECBDC=;;;;;*;;5::A@9A?AA9ACCBCE<;;CCCD@CCCCBBBC@CCB?C@DCBB@@?B?BBBB@CCD=CCBBBCCDCCBBB?CCC@CFAD@BBCBBCCCC@CCCDD;D?D;:::::*;CBBB>@AB@@@BAAB5<;<;*;@@ABAC@CC@CBBBBBC?B?AAACCB?ABCACCCCBBBBCCCBAAAABBAA>A@@@CB>B@@A>C>BA??
@ATNG8:05232:02069
GATGGTATTATAGAGCTCTACATAGTACTCATTCGTTTCGGAAGAGACAGGTACGTTAATAGTTAATAGCGTACTTCTTTTTCTTGCTTTCGTGGTATTCTTGCTAGTTACACTAGCCATCCTTACTGCGCTTCGATTGTGTGCGTACTGCTGCAATATTGTTAACGTGAGTCTTGTAAAACCTTCTTTTTACGTTTACTCTCGTGTTTAATAATCTGAATTCTTCTAGAGTTCCTGATCTTCTGGGCAGACTCTCACACGCCTACCATCGATTCGAGGAAGTCT
+
9;@A<A<@<@BBBBBAABBB>CCCCCCDBBA@=BABB=A@=@@BAAABBB?CBAAC<?<????:?;874?:====7?::::+>A7BBCC9BB9999@A?CC789787@:<<A@>>>C=CDD<A<>>:;:;==:>?>B8;;B@>?>;;;???=::<7///7@@7<6768677798)..333)3.5/78;;;(77///'./..978=756'2.22+29;;;6::;;5999;==>=B<@@888B<@@@@9?;::@=>;;;>>888;767*//999<8=;;;<B<@>=9
@ATNG8:05207:02102
GATGGTAGACATATCGTACTCTCTGTACTCATTCGTTTCGGAAGAGACAGGTACGTTAATAGTTAATAGCGTACTTCTTTTTCTTGCTTTCGTGGTATTCTTGCTAGTTACACTAGCCATCCTTACTGCGCTTCGATTGTGTGCGTACTGCTGCAATATTGTTAACGTGAGTCTTGTAAAACCTTCTTTTTACGTTTACTCTCGTGTTAAAAATCTGAATTCTTCTAGAGTTCCTGATCTTCTGGGTGCGCTACAGTCTCTCATCGATTCGAGGAAGTCT
+
><BC@BCBBACBCDCCBCCCCBCAABCCCCBB@CEDE?<;;;=BBBCBCC?CDBBB=@=@BDC?B?BBBBBB?@?9:9999$9>8@999)99:88??@=@B;???BA@<??A=:;;A7;;C=@<>>CA>8:67=898-//<;@?>>>A@AB888>:>>>;>@<@=BA>>>>>?A7;;?@>5>5:4::::9*:;;;?9@?>?>>>>AA<ACDD/A;:;@<@;??<@@@@@@@;@<AAAA@@<999;6///996;;;773-----667894??>><=:>>@A
@ATNG8:05224:02074
GATGGTAGGACGAGCGTCTGAGAGGTACTCATTCGTTTCGGAAGAGACAGGTACGTTAATAGTTAATAGCGTACTTCTTTTTCTTGCTTTCGTGGTATTCTTGCTAGTTACACTAGCCATCCTTACTGCGCTTCGATTGTGTGCGTACTGCTGCAATATTGTTAACGTGAGTCTTGTAAAACCTTCTTTTTACGTTTACTCTCGTGTTAAAAATCTGAATTCTTCTAGAGTTCCTGATCTTCTGGGCTGCGCTGATATGCGCTACCATCGATTCGAGGAAGTCT
+
8::?9<<B@B?>554444<<<<==:=?@@CBB=C@@@;@C@C@DBCCCBB@CCCBC@B@CCCF@C?CCCCCDDCC?BBAAA0@@=@BIF=BB@B7;:B?BD;;;BEJDEDFBAAABB@CCC@C@CCA@A@AA=@@DC@CCCCCC@A@BBBBCCCC?CBB@CD?B?CCCEBBBCC=B@@@@7A>B<;;:::*:ABBC=C;;;BBCA@@5;;;;*;AAAA=@?CB?@@@EBBB@C@BBBGDD<@@AA6@;;;;BBCDCCCIGCCCCC@BBBBDB?BC@@=@?A@@@
@ATNG8:05233:02074
GATGGTAGCTCGCTGATGATATCTCCAGAAGATCAGGAACTCTAGAAGAATTCAGATTTTTAACACGAGAGTAAACGTAAAAAGAAGGTTTTACAAGACTCACGTTAACAATATTGCAGCAGTACGCACACAATCGAAGGCAGTAAGGATGGCTAGTGTAACTAGCAAGAATACCACGAAAGCAAGAAAAAGAAGTACGCTATTAACTATTAACGTACCTGTCTCTTCCGAAACAATGAGTACTATAGACTATCTGAGACTACCATCGTAATTGCGAAGTCT
+
BBCC@CCCCCBBCCCCBBBCCBCCC@AAB@CCCCBB@B?CBDBCCC@BB?B?BDCCCBCB3C?CCAAAAACCCC>>?@BBAB2BB?D@BBB<CCFADBBBDCBBB@B@CE@BBD?BBCCCCCCDEBBBBCCC@DCCC896:CBAB@C@C;;;;DGDCBBC@CCCBBB@BB@????BBABA<A@@;99898.9A?BBABCCDAA><;===>8>:>>BCCABB???CC@C?BBB=BB<@?CCCB99999:::9;ABCCBBBBAAA?BBB@AA@C<A@CC?CC::
@ATNG8:05235:02072
GATGGTAGTACATGATAGACGACACCAGAAGATCAGGAAACTCTAGAAGAATTCAGATTTTTAACACGAGAGTTAAACGTAAAAAGAAGGTTTTACAAGACTACGTTAACAATATTGCAGCAGTACGCACACAATCGAAGCGCAGTAAGGATGGCTAGTGTAACTAGCAAGAATACCACGAAAGCAAGAAAAAGAAGTACGCTAATTAACTATTAACGTACCTGTCTCTTCCGAAACGAATGAGTACGTGTGCGACGTGTCTCATCGATTCGAGGAAGTCT
+
BBBB?BFCCBBBB@@@@@@A<:;@A;@9996BAB;9599)5;<;=996;A>A?;:6?;??@+B?BAA>>@@00)0>1=/0/777'9=:><@@@1;;<=A>>><=00*/5;;,/6B;@?@9<;;;9?;ABBAAA>AAAD>A@BBBCCC>@>@BB?BBBBBBBB@BABBAA>AB?ABE<8=?:<533349:999.77.3:9;88//(/3;5;=8918;A@@?D<AAAA>>;:><@DD8ABD????A:::@@@@AA@@A@99:99@BBABCB?ABBB?B?BBBB
@ATNG8:05242:02078
GATGGTAGCTCTGCTCTGACTCTCGTACTCATTCGTTTCGGAAGAGACAGGTACGTTAATAGTTAATAGCGTACTTCTTTTTCTTGCTTTCGTGGTATTCTTGCTAGTTACACTAGCCATCCTTACTGCGCTTCGATTGTGTGCGTACTGCTGCAATATTGTTAACGTGAGTCTTGTAAAACCTTCTTTTTACGTTTACTCTCGTGTTAAAATCTGAATTCTTCTAGAGTTCCTGATCTTCTGGATATGAGTGACTCGTGCTACCTTCGATTCGAGGAAGTCT
+
>>DG?BCAABCBCBCBBBCCCCCCDDBBBC@A>@LEC>CC@D?CBBBCCC@CCCAA?A@CCBC@C@CBBBBBCBB@BEGDD5CC?BBBC=AB<<8<BB>AB79;>??A6:;BABAAA799A?B=BBBCBBCL@CBBB@DBCCBCCCCCAA::;@A=@@C?BB@B?DBGECCCAA99:CCC;C?B?A@A@A0ABCCC>CBACBBBA@@5;;;.;>?@A=B=AA>AABAB@A=A?AAABBB?@@C@AAABBCEBBBDBBDB@@@AA>A????B?BBBC?B?B@AA
@ATNG8:05214:02120
GATTAGGAGACACGTCGCACACGTACTCATTCGTTTCGGAAGAGACAGGTACGTTAATAGTTAATAGCGTACTTCTTTTTCTTGCTTTCGTGGTATTCTTGCTAGTTACACTAGCCATCCTTACTGCGCTTCGATTGTGTGCGTACTGCTGCAATATTGTTAACGTGAGTCTTGTAAAACCTTCTTTTTACGTTTACTCTCGTGTTAAAAATCTGAATTCTTCTAGAGTTCCTGATCTTCTGGTATACACACTCGCTCGCTACCATCGATTCGAGGAAGTCT
+
CAD?BB?BBBCCBBABBBBBBBBBCBBC;;9;AAB=BBACAFBBBCA@=@B@@A@C@DCDG@D?AAAABBBAB?AAABB3BG@BBBB>BCBB?BDC=AA=???CBB@CBBB>>>C@C=>:>?@?>=;;;75:8//+/<;<=>>@@@@BBA@@@;?==:>A=B=;::>>>A@@7;;ABB5?<><>ABBA/<<///)/66///://8<AA@@/>766>8=8>?;????;;<<>;>B>>>>:==?<>==@@>=>>>>>=AAAAAAA=>?@A??<@A<<:=7::@@
@ATNG8:05221:02124
GATGGTAGCTATACGTATATCTATGTACTCATTCGTTTCGGAATGAGACGGGTACGTTAATAGTTAATAGCGTACTTCTTTTTCTTGCTTTCGTGGTATTCTTGCTAGTTACACTAGCCATCCTTACTGCGCTTCGATTGTGTGCGTACTGCTGTAATATTGTTAACGTGAGTCTTGTAAAACCTTCTTTTTACGTTTACTCTCGTGTTAAAAATCTGAATTCTTACTAGAGTTCCTGATCTTCTGGGTGTATCAGCGAGTATCTACCATCGATTCGAGGAAGTCT
+
48<=8==CB>>>;666==>;<<>;;;65556<8=<CA9::*.*----657737;;;D@C>@@BD?C?CCCBBBA:A;;;;;;$5<6<BEI>CB;;9;:B?DD@CBAABC@CCC@AAED@CAA=A=@@A:::??ABBBA?BBBBBEBBBAABAA???<=<<99949<>?=>>?>>>9=====/<4:4:9:9:,:><<=,//9///69////>@>,9/86>7;8=>688???>>>:>:>==C??====A:===?@A;;;=====????E:>>>;;;:=>AB<@8;;@@
@ATNG8:05225:02124
GATGGTAGTATCTGCACACTCTGTCCAGAAGATCAGGAACTCTAGAAGAATTCAGATTTTTAACACGAGAGTAAACGTAAAAAGAAGGTTTTACAAGACTCACGTTAACAATATTGCAGCAGTACGCACACAATCGAAGCGCAGTAAGGATGGCTAGTGTAACTAGCAAGAATACCACGAAAGCAAGAAAAAGAAGTACGCTATTAACTATTAACGTACCTGTCTCTTCCGAAACGAATGAGTACTGTATTATGTGTGCGCTACATCGATTCGAGGAAGTCT
+
9:;<@A@CBBBCBCBCCCCBCCHCB?CDDABCAAAB?B>BBCCCBB?@@=@?A?=<=???.??CCBBBB??887)7=:;;;;*;C@B=@@@9@BB?BCCCCCCCB?B?CD?BBD>@ACABBCCCCCCCBBBD@DCCC<A@ACABAC>C@B?@??CCCCCCD@AAABBC@AB?BBA499@@@8AAA>BBCCC3BB?CAAABBAA?;A5<;>>:>:>>BBC?BBA@ABB<A>AEE>CAB>BBBCCBBBBBBB?BBBBB@AABBCCCCAAA>>;>C@@<@<@>;;
@ATNG8:05231:02153
GATGGTAGTGTCATATGAGAGTGTGTACTCATTCGTTTCGGAAGAGACAGGTACGTTAATAGTTAATAGCGTACTTCTCTTTCTTGCTTTCGTGGTATTCTTGCTAGTTACACTAGCCATCCTTACTGCGCTTCGATTGTGTGCGTACTGCTGCAATATTGTTAACGTGAGTCTTGTAAAACCTTCTTTTTACGTTTACTCTCGTGTTAAAAATCTGAATTCTTCTAGAGTTCCTGATCTTCTGGCGCGTATGTATGTCGCCTACCATCGATTCGAGGAAGTCT
+
//771799>AAB<<<<@@=BBAADC;:6:B@>8?@@@9@@=A>BABDEBC?CCCCC@D@BBBB?C@BCBCABBBC@CCBBD>CB>A?BD<@ABB>BA@<@C6<;BDDB@CCCCCCDD@EEE?C?CCCCBAAA?BBBC>BAAABBCBCCCCDCBBB?CCB@CC@C@BBBBBDC@?:>9999.:>?<;;;;;*;@@AE<@@CCDCDAAA5<<;<*<BBBBAEACC@CCCCBBC@B@BCCCCC?BAA<???@@@CBCDDCCBBC@BCD@BBBBCB?BCAB?A<AAA@
@ATNG8:05198:02215
GATGGTAGGACGAGCGTCTGAGAGGTACTCATTCGTTTCGGAAGAGACAGGTACGTTAATAGTTAATAGCGTACTTCTTTTTCTTGCTTTCGTGGTATTCTTGCTAGTTACACTAGCCATCCTTACTGCGCTTCGATTGTGTGCGTACTGCTGCAATATTGTTAACGTGAGTCTTGTAAAACCTTCTTTTTACGTTTACTCTCGTGTTAAAAATCTGAATTCTTCTAGAGTTCCTGATCTTCTGGTGTCTGATCTGTATCACTACCATCGATTCGAGGAAGTCT
+
44:;7954.44444444<:::<::5:444<9949444/5<7>9===>66/,//://)/4<:<>9>:;;;;@A;9@@@@A@@,00,/9;;3@=>>995999=16;:DCE@BBBBCBBA?BA@>A5;;BBBBBB>@@@A6:;@AB@BCCDCBA@@BB?BAA=@?<@?@@AC@@@@?459959&57<9<>A<A1ABBAA49;::?:99995>:<<(::<00*0*0@:;;099493=3<559:;::>A;>000:<::9:966;;;<=<>7;;@AAA@???C@>9C;:>
@ATNG8:05202:02172
GATGGTAGGACGAGGCGTCTGAGAGGTACTCATTCGTTTCGGAAGAGACAGGTACGTTAATAGTTAATAGCGTACTTCTTTTTCTTGCTTTCGTGGTATTCTTGCTAGTTACACTAGCCATCCTTACTGCGCTTCGATTGTGTGCGTACTGCTGCAATATTGTTAACGTGAGTCTTGTAAACCTTCTTTTTACGTTTACTCTCGTGTTAAAAATCTGAATTCTTCTAGAGTTCCTGATCTTCTGGTGCGCTACAGTCTCTCTAACCATTCGATTCGAGGAAGTCCT
+
8844.44:)/////)//78;;;;<>866@<;;;9965>8>>:?;??:///<8<<=@;.51555<.92555955555.5==<=+;>:>@@@8;:;9;@9516A769AA:916<@===9925998=299@>959925;44.65@:A9996>C?<999889447992505<=@;@ADD=@699,5.5.59999$5D999,99@0/0/977)////$5545=:?:==<=A@@6668<::;;A<=8<9:299999>>@A999>55545.5655.////)//99)/)444.4
@ATNG8:05206:02214
GATGGTAGTGTCATATGAGAGTGTGTACTCATTCGTTTCGGAAGAGACAGGTACGTTAATAGTTAATAGCGTACTTCTTTTCTTGTCTTTCGTGGTATTCTTGCTAGTTACACTAGCCATCCTTACTGCGCTTCGATTGTGTGCGTACTGCTGCAATATTGTTAACGTGAGTCTTGTAAAACCTTCTTTTACGTTTACTCTCGTGTTAAAAATCTGAATTCTTCTAGAGTTCCTGATCTTCTGGTAGAGCGTGCATATATCTACCATCGATTCGAGGAAGTCT
+
5<>>@ECCCBCB<666@?C@BBBAB;55;;985:>AB9@A;>:@;;==BB>BB;;68<:=BCCAC@CCBCCCBCC=;;;;.9=9444;;4>;;<:>>C@CE>@@BBBB@BBDCCCCC?BBD@C@CDCCBBAA;A@@C?CCCCCCCCCBBBDCBBB@DDDACB@C@CCBBBCBCC?A@@?@8?=B8::9:*;B@@A<BBBBBBBBBC5;;;;*;BC@B@AAHHADCCCCCC@D@BAAECC@CBB>BCCCCCBBBCBCCEDCDCCC@C9::BA=BBBB?A?AA:9
@ATNG8:05217:02219
GATGGTAGTGATACAGATCAGACACCAGAAGATCAGGAACTCTAGAAGAATTCAGATTTTTAACACGAGAGTAAACGTAAAAAGAAGGTTTTACAAGACTCACGTTAACAATATTGCAGCAGTACGCACACAATCGAAGCGCAGTAAGGATGGCTAGTGTAACTAGCAAGAATACCACGAAAGCAAGAAAAAGAAGTACGCTATTAACTATTAACGTACCTGTCTCTTCCGAAACGAATGAGTACGATGAGAGAGCTCTCTCTACCATCGATTCGAGGAAGTCT
+
788C<AACCDCBBCCDC;:;DECBB>BBB@BA@A@@<@;AAA9:5<9==9<@;:9:8>=?+B<>>=///88696.6:94;;;'5526:>?@2@BB@BCBBCHG;:9;@CB?CBB=@@@@@BBCCEHGIBAAB?BAAA@BAAABBBC?B@B;;:;CDDCCCCDCCCBBB?BB?BCC@CAAAE>@???A@@@@,=<8???@@AB@@=;>B???=A=@@B@@=A@@CCBB?B?BEE>CBB@BCCBBBBCC899@@???C??;;F@@@A<B@@@>>:>@BB=A8;:<<
@ATNG8:05221:02206
GATGGTAGTCTCAGATAGTCTATAGTACTCATTCGTTTCGGAAGAGACAGGTACGTTAATAGTTAATAGCGTACTTCTTTTTCTTGCTTTCGTGGTATTCTTGCTAGTTACACTAGCCATCCTTACTGCGCTTCGATTGTGTGCGTACTGCTGCAATATTGTTAACGTGAGTCTTGTAAAACCTTCTTTTTACGTTTACTCTCGTGTTAAAAATCTGAATTCTTCTAGAGTTCCTGATCTTCTGGAGATACACATGATACTCTACCATCGATTCGAGGAAGTCT
+
:/00:?;>CCCCCBBBBA@;;C>CCCB==?;>:@?@@8??<@=ABBBCBB>BCA>@=@<A@BB@C@BBBCBB@@@>;;;;;*<B5;9=909:95.59949A<;;;CDEFFCCCBBCC@CCC@C?CCGCABAA=@@AB8::CCBCCCD@@@B<<;@<@@@=@C?A?AAAABBBBB=@;;;;-;;A;;:;;;*;AAAC=ABBCCCCCBB5;:;9'9>@ADACABB?BFDDCA@=@@;;;BBA>AAB?CBBABBC@@@BBBBBBDCBB@BABBBB?BBBB?B?BBBB
@ATNG8:05237:02178
GATGGTAGCACGAGTCACTCATATCCAGAAGATCAGGAACTCTAGAAGAATTCAGATTTTTAACACGAGAGTAAACGTAAAAAGAAGGTTTTACAAGACTCACGTTAACAATGTTGCAGCAGTACGCACACAATCGAAGCGCAGTAAGGATGGCTAGTGTAACTAGCAAGAATACCACGAAAGCAAGAAAAAGAAGTACGCTATTAACTATTAACGTACCTGTCTCTTCCGAAACGAATGAGTACTATGTAGAGCTCTATACTAATCGATTCGAGGAAGTCT
+
>>DC@CCCCBB=>CCBCBB;;;@5:09>@=ABBCCFAC@DGCCCFD@BB<A<@;<;BBCB5D?BBCCCCCBAA@9?=>>?@?0@C>B5;;;*:BD?CCECCCCCC?B>;;7<AB8;;FBABCCCCCDEDCCC@BBBB@C:99B????A?B;;:;BABCBBC?CCCBAA?BB?B??99:CCC=::9?BDDDD2DC=AAB@>>>@@5:5;====A=??BDD@CCBC@?@@B?BBD>BBD?@@?ACBB??@BAFDAAA>>>A>>>>C=@???@;>>??<?=@?A@
@ATNG8:05205:02254
GATGGTAGACATATCGTACTCTCTGTACTCATTCGTTTCGGAAGAGACAGGTACGTTAATAGTTAATAGCGTACTTCTTTTTCTTGCTTCGTGGTATTCTTGCTAGTTACACTAGCCATCCTTACTGCGCTTCGATTGTGTGCGTACTGCTGCAATATTGTTAACGTGAGTCTTGTAAAACCTTCTTTTTACGTTTACTCTCGTGTTAAAATCTGAATTCTTCTAGAGTTCCTGATCTTCTGGGTGCGCTACAGTCTCTCTACCATCGATTCGGAGGAAGTCT
+
;<BC@BBCCCCCCCDDCCCCCFHFCBBCCB@@?ACBD?GC>@=@@@?@BC@CCCBB>A>AA?>9?;?:A??@DBC>B@@<@+A?6A??:?999097>9<>?>??BBB>CBA==>>=8=<<8=:>>>;;;>>:>8885;;;;;:9<<<=>>>==D;;;;5;>9>:;;;B??;;;897777*7;A5::?AA/@????177=<<?>?>>1999)6<>>@=C=DD=??>@A@C;><>?>=>B=ABBB9===@@AA;;;;ABAA@=<=7767<==7==9??<?;??==
@ATNG8:05225:02227
GATGGTAGCGCATATCAGCGCAGCCCAGAAGATCAGGAACTCTAGAAGAATTCAGATTTTTAACACGAGAGTAAACGTAAAAAGAAGGTTTTACAAGACTCACGTTAACAATATTGCAGCAGTACGCACACAATCGAAGCGCAGTAAGGATGGCTAGTGTAACTAGCAAGAATACCACGAAAGCAAGAAAAAGAAGTACGCTATTAACTATTAACGTACCTGTCTCTTCCGAAACGAATGAGTACCTCTCAGACGCTCGTCCTACCATCGATTCGAGGAAGTCT
+
88AA?B0:<GDCCBCBBBCCCCBCB=B@A=AAABBC7;7:AABC@@=@A?A?BBBCCDDD3D@BBBBAACIDCD?CECCCCB5BA>A4;;;.;BC@CDDBEEDCB@B@CC?@@@<@AAAA@@AGDFDCCCCC@AAAC@BBBBAAA@:A=A;<8;CCDCCCC@CCCBBC@CC?BBB?BBA@@8@>>;>CDDD3AA?B?>>CBBBA?C?CCCC?B?>;AEGABBCCCBB?B?BAB=BAA>ABBBCBB?CCCCBABAAAAAACC?BBB?BBBA>>;>BBA<A;@@::
@ATNG8:05231:02257
GATGGTAGCACACGAGATCTCATCGTACTCATTCGTTTTCGGAAGGGGAACAGGTACGTTTAATAGTTAATAGCGTACTTCTTTTTTCTTGCTTTCGTGGTATTCTTGCTAGTTACACTAGCCATCCTTACTGCGCTTCGATTGTGTGCGTACTGCTGCAATATTGTTAACGTGAGTCTTGTAAAAACCTTCTTTTTTACGTTTACTCTCGTGTTAAAAAATCTGAATTCTTCTAGAGTTCCTGATCTTCTGGGTGCGCTACAGTCTCTCTACCATCGATTCGAGGAAGTCT
+
CAAB?BB:;5554<>>@@@AD;66=?;?BBBA=@;;99&/727)///'/)/9939<849;,;;=?@A<@<@AABB;95<.555555#55.59;?8;;;B>BBB>CB6;;A@>@?BABC@@@@9???=?@DBBBB@?@@A@@A7:9A@A?????AAAA@@?@@@A<>>;>=???@????>188:::9):4</65A?A>'<;:78(52922298559=AA==%52225390556886....38277:877277<=4;;;??????:;;===>===:>==988;>>==8=;=::9
@ATNG8:05239:02222
GATTAGTCTAGATAGTCTATAGTACTATTCGTTTCGGAAGAGACAGGTACGTTAATAGTTAATAGCGTACTTCTTTTTCTTGCTTTCGTGGTATTCTTGCTAGTTACACTAGCCATCCTTACTGCGCTTCGATTGTGTGCGTACTGCTGCAATATTGTTAACGTGAGTCTTGTAAAACCTTCTTTTTACGTTTACTCTCGTGTTAAAAATCTGAATTCTTCTAGAGTTCCTGATCTTCTGGATAGCGACGCGATATACTACCATCGATTCGAGGAAGTCT
+
CCC?BBBBCBBBDCCCCCCCBBBCBCCC@CFFF?DC@B@BDCBECC@BBCBB@BAEDCC@C@BCCC>>?>>:>CDFD5DB?BADH?CCCC@BBB?BE;<<CCEE@BCCCCBBB?BBB?C@BBBBBBBA>ABAA=AABB99:=>?BBC?==>>>>=;@@<@;===>>@???<>>>@A2A<A=AACCD/>=///)//7///:=<@=AAAA.=@>>>9>9@A=@@@B>>><?<??>?==8=;;6;@@B@@?;;;888@@ABA;;7:=<=:95:???<A<??>>
@ATNG8:05214:02294
GATGGTAGAGTATCATGTGTATCTCCAGAAGATCAGGAACTCTAGAAGAATTCAGATTTTTAACACGAGAGTAAACGTAAAAAGAAGGTTTTACAAGACTCACGTTAACAATATTGCAGCAGTACGCACACAATCGAAGCGCAGTAAGGATGGCTAGTGTAACTAGCAAGAATACCACGAAAGCAAGAAAAAGAAGTACGCTATTAACTATTAACGTACCTGTCTCTTCCGAAACGAATGAGTACGATAGAGCACACTGTCTACCATTGATCGAGGAAGTCT
+
////2///888<?CCDCB=ADB==@999C?BBBCBC>A>@9;9@@?<9:2929>:9:@D@1C?BC=BAA666=<09955555$557<7=>>166=8<<==;;;AC;@4989878:884:<=;0//00/999<8@99:;?@@BDC;;69;@9:299444::<188/0/:67::>=9488373(337/7>>>@1?:588;;::3376;6222716096<;;6;===@?A<>:=:@69492:9>??<=<;8888789;333:88999*/-05-/////)/)4448
@ATNG8:05246:02282
GATGGTAGGTGCACATGAGTGTATCCAGAAGATCAGGAACTCTAGAAGAATTCAGATTTTTAACACGAGAGTAAACGTAAAAAGAAGGTTTTACAAGACTCACGTTAACAATATTGCAGCAGTACGCACACAATCGAAGCGCAGTAAGGATGGCTAGTGTAACTAGCAAGAATACCACGAAAGCAAGAAAAAGAAGTACGCTATTAACTATTAACGTACCTGTCTCTTCGAAACGAATGAGTACGATGAGAGAGCTCTCTCTACCATCGATTCGAGGAAGTCT
+
777969:>9966==>>?@CDCBBBB>BCC@BBBCBC?B@CCCBBBC@;;8;=AB@;;;;;*;<AB;;9@CB@BA6A>:9999$5<7<4;;;0;@=;?BBBC@@00+09==9;;??ABA9<;CCCCBCCCDCC@BBCCACBB@B=::50,000+0==<009C?CBBBBB>BA?AAA?999BB8??A<@@@@@/@@=AABB???B?5;7;??C8=8;;ABB@CCD@;;;@CBBC>B;;8:@?AABAAADCAAABB???BBAABBBB?BA===?:><<<1818<98
@ATNG8:05201:02352
GATGGTAGTATATCGCGTCGCTATCCAGAAGATCAGGAACTCTAGAAGAATTCAGATTTCTAACACGAGAGTAAACGTAAAAAGAAGGTTTTACAAGACTCACGTTAACATATTGCAGCAGTACGCACACAATCGAAGCGCAGTAAGGATGGCTAGTGTAACTAGCAAGAATACCACGAAGCAAGAAAAAGAAGTACGCTATTAACTATTAACGTACCTGTCTCTTCCGAAACGAATGAGTACACACTCTCATATGACACTAATCGATTCGAGGAAGTCT
+
BA?@=@>BCBBCBBBBCCCAABBBB?BBB>BBCCBB@C@CCCCCCC@CC6;6;A@?AA<BCC@CCCBBB@@ADD>AABBBBB5BC@I6;;;6;CC?;;;@@BC@@<?<00///36688??BFDDBAA;;;B>BCBB@BCCBB@@A@B@E;;:;AAA@@@B@BBABAA@BC?AAA29999389A?CCCCC3CE????=988>?=@?CAAA?@28599C@CBBBCBB@?;??>8>00+0:;;@A?@@BABABBB?>@BDBB@@@=?@@@A?@?==9=:>?@@
@ATNG8:05201:02363
GATGGTAGATATATGCACGCTCTACCAGAAGATCAGGAACTCTAGAAGAATTCAGATTTTTAACACGAGAGTAAACGTAAAAAGAAGGTTTTACAAGACTCACGTTAACAATATTGCAGCAGTACGCACACAATCGAAGCGCAGTAAGGATGGCTTAGTGTAACTAGCAAGAATACCACGAAAGCAAGAAAAAGAAGTACGCTATTAACTATTAACGTACCTGTCTCTTCCGAAACGAATGAGTACACACTCTCATATGACACATCGATTCGAGGAAGTCT
+
@ACEADCCC@?ACBBBCCCHFDCCC@CCC?CCBBCC>A<AAC::<D@CD?C@AA@@?EHD3B?BCCAABDDCBB>ABBLDCD5ED?B?BCB:BCGACABAECB;;8;@AB?BCB?BCCCBBBCCCCCBBABF@CBAA<@?@AABBB@C@C:;;;C@CCCBBC@CCCADA?BB@AA@398888*999;AAABB3AA=ABBBBB?@=9@7=999,/*/;A@A@CCAABBB?C@@A@<?CC>AAA???BBB?@?AAABBA>ABBBBBAAAAA>AA>?<>?A@AB
@ATNG8:05204:02347
GATGGTAGCACACGAGATCTCATCGTACTCATTCGTTTCGGAAGAGACAGGTACGTTAATAGTTAATAGCGTACTTCTTTTTCTTGCTTTCGTGGTATTCTTGCTAGTTACACTAGCCATCCTTACTGCGCTTCGATTGTGTGCGTACTGCTGCAATATTGTTAACGTGAGTCTTGTAAAACCTTCTTTTTACGTTTACTCTCGTGTTAAAAATCTGAATTCTTCTAGAGTTCCTGATCTTCTGGGTGCGCTACAGTCTCTCTACCATCGACTTCGAGGAAGTCT
+
BBBC@CBBCCBB:;6?>DCCCC>>CC==;6697@AAA8A@9A;ABCDIBB>BC@@@>@=@@@?8@9AAABBBBBC?CBBCC3A@6;798)3::?295?;?C@CAB??>;??BBBCCC?CCC?C?@@>:;;===B=>==????>??;;;>AA>;;;5889:::5;8=>?@@AA@@;>>??>2?7;7;BBCB/AAAAA7==@AAAA=;;47767)7///9587AA:>>@@;;;<@<??DB;:6699:1///::6;;=>>>=DB?===6///699:6:6::8>::::=
@ATNG8:05201:02381
GTTGGTAGCACACGAGATCTCATCGTACTCATTCGTTTCGGAAGAGACAGGTACGTTAATAGTTAATAGCGTACTTCTTTTTCTTGCTTTCGTGGTATTCTTGCTAGTTACACTAGCCATCCTTACTGCGCTTCGATTGTGTGCGTACTGCTGCAATATTGTTAACGTGAGTCTTGTAAAACCTTCTTTTTACGTTTACTCTCGTGTTAAAAATCTGAATTCTTCTAGAGTTCCTGATCTTCTGGGTCTACGCTCGTCGCGCTACCATCGATTCGAGGAAGTCT
+
<=?A9BDDECCBBBDCCBBBCDCCBC?@@BA@?@CCE>CC@C@BBBDCA@?ABBBB@C?BBCC@C?CBBBBBBBB?BBBBC1BB?BBCC>BBCC@C??9?C7::9BBB>BBBBBBBB>BBB?B@AB>>>;:::>>::7;>@AA==>>>??AA::;7;;=>AA<A<AA>>>@F@A7;<AAA6A>H;>>A@@/AA???7>;;888;;==<?BBA/A<::?6:5:@;AAA@><<5:3::9=?A7;;@C9<<<--,,,,,,,,--:<<@<>>>@==9>A>><>=AA@<
@ATNG8:05212:02413
GATGGTAGTATCTGTCTACGAGAGCCAGAAGATCAGGAACTCTAGAAGAATTCAGATTTTTAACACGAGAGTAAACGTAAAAAGAAGGTTTTACAAGACTCACGTTAACAATATTGCAGCAGTACGCACACAATCGAAGCGCAGTAAGGATGGCTAGTGTAACTAGCAAGAATACCACGAAAGCAAGAAAAAGAAGTACGCTATTAACTATTAACGTACCTGTCTCTTCCGAAACGAATGAGTACACATCGTCGTGTCGTGCTACATCGATTCGAGGAAGTCT
+
88//)//4445:@A@DABBBBCBAA?@@@=>>995:3>5:;;<@BB@;969600/9999:+:5;=::::888:;188<<<<<)997;.555&59:6;566665<@?B@CD=???454:595;;<99;;@;;9?@@@@=?>=:>>>=8=:<00)/77::8:?7;BA;?B=><<;==50-.58(---366666'6618:<===5CC;?<A?<=9=9=?BBC?B@@@>=?3838?>1=883488;:;<>;=8443<;9455::<;;344888<<6=<55247>333
@ATNG8:05218:02414
GATGGTAGATATATGCACGCTCTACCAGAAGATCAGGAACTCTAAGAAGAATTCAGATTTTTAACATCGAGAGTAAACGATAAAAAGAAGGTTTTACAAGACTCACGTTAACAATATTGCAGAGTACGCACACAATCGAAGCGCAGTAAGGATGGCTAGTGTAACTAGCAAGAATACCACGAAAAGCAAGAAAAAGAGTACGCTATTAACTATTAACGTACCTGTCTCTTCCGAAACGAATGAGTACTGTATCTATATGTGCGCTACCATCGATTCGAGGAAGTCT
+
/;;<?@?BA@>>@>9;<6555@99;25994555556:?:;;;/0+0<39:580-.---888+817788=;:;8/00)////8:::)66(3,333&3331773326533.30..(...3335888>>>A@@@@BB=>><=3;9966665-245553776555..).64222,-.(.33.335555*555466666'333...3355:48255..(..335555999:99>.6+2/.'...(.77755556555689:;7;A@;;;@AA;>>;;@A69795.2,2555
@ATNG8:05247:02404
GATGGTAGCTCTGCTCTGACTCTCGTACTCATTCGTTTCGGAAGAGACAGGTACGTTAATAGTTAATAGCGTACTTCTTTTTCTTGCTTTCGTGGTATTCTTGCTAGTTACACTAGCCATCCTTACTGCGCTTCGATTGTGTGCGTACTGCTGCAATATTGTTAACGTGAGTCTTGTAAAACCTTCTTTTTACGTTTACTCTCGTGTTAAAAATCTGAATTCTTCTAGAGTTCCTGATCTTCTGGGCAGACTCTCACACGCCTACCATCGATTCGAGGAAGTCT
+
88;;:<;><<<<:::545559995669999//)/888/8<0526=>>>?>9=:555.54;;;;<@<@>>>>666=8==>=>+=>9<<<<5<:;;266>:>>666====9<=<<<===266=5:5;<<;;;==<>?@@9><>;;;;;=;;;<<<<<7544.44387;<>>@@>>>7<5555&549855555$5;;<>666>>>>;655.5555$5445=8=<??;?@>666=8<7<<<<<<9<;=@6<<====?@==;;;=;7:::,//88;<9;;>>7:6:///
@ATNG8:05200:02463
GATGTAGAGTATCATGTGTACTCCAGAAGATCAGGAACTCTAGAAGAATTCAGATTTTTAACACGAGAGTAAACGTAAAAAGAAGGTTTTACAAGACTCACGTTAACAATATTGCAGCAGTACGCACACAATCGAAGCGCAGTAAGGATGGCTAGTGTAACTAGCAAGAATACCACGAAAGCAAGAAAAAGAAGTACGCTATTAACTATTAACGTACCTGTCTCTTCCGAAACGAATGAGTACGTGTGACGTACGTGAGCTACCATCGATTCGAGGAAGTCT
+
<<BEDCBBBCCBBCCCBCCCCDC@BCB?CBCB::6;5;BBBBBD@CC@B@BCBBCBBC5CABBBBBCICCCC=CCCDDDD2CC@CABBB<BBB@CECCBBB;;::@CA@ACC?BBBBDBBCBCCCCCCCC@BBBB@CCBCBBBB?B?B@@=@DBBCBDD@CACCCB?BB?B??=>>AAA=999;===>=.=A>ABBBBBBBB?B?BA??3837?CCFACDCCCCB?B?BBC=CFC@BBBBBBD???ABBBBDCBCBCBBB@AA?C9999839BBB@F>@@@?
@ATNG8:05201:02466
GATGGTAGCGCACACATAGATCACAGTAACTCATTCGTTTCGGAAGAAGACAGGTACGTTTAATAGTTAATAGACGTAACTTCTTTTTGCTTTGCTTTCGTGGTATTTCTTGCTAGTTACACTAGCCATCCTTACTGCGCTTCGATTGTGTGCGTACTGCTGCAATATTGTTAACGTGAGTCTTGTAAAAACCTTCTTTTTACGTTTACTCTCGTGTTAAAAATCTGAATTCTTCTAGAAGTTCCTGATCTTCTGGTAGAGCGTGCATATATCTAATCGATTCGAGGAAGTCT
+
;;;;:<;?:::<445;99:;5///////)//;;<>@4//(/927)//)///:;5<>00/9)/)/:9<2?=95555<:<8==6;:;;;$////)//4<)55<>7<665)5:.5554:;499:::999.45<7<9>B?A>D9929?==;?==995999555<==<<8666;?>9>555554:<<=9<44444$45:.55===*><<;;)540/////-805555'-////)/7<?95////)/:3:6::<<<:544505;9;669@=9599<=699C@BCE@?<?998:?:?>>=
@ATNG8:05212:02423
GATGGTAGCTATACGTATATCTATGTACTCATTCGTTTCGGAATGAGACAGGTACGTTAATAGTTAATAGCGTACTTCTTTTTCTTGTCTTTTCTGTGGTTATTCTTGCTAGTTACACTAGCCTATCCTTACTGCCTGCTTCGATTGTTGTGCGTACTGCTGCAATATTGTTTAACGTGAGTCTTGTAAAACCTTTCTTTTTACGTTTTAACTCTTCGTGTTAAAATCTGAATTCTTACTAGAGTTCCTGATCTTCTGGCTCTCGTAGACAGATACTACCATCGATTCGAGGAAGTCT
+
4444.4;<@=>><666<<<<<<;-----/7/5.55//)-7(-(----555;7;=<;;.4.444:5:5:::;9444:6:AAAA/882333799&338;;6>6;;400*///...(.3555568/5557+2+2576616666263--(--(-66799222877556/6//)/66.66:<<=<666:3///77+5297088999+=;6666(618756/6787:4688-7///5067AA8;8>>?>>@:@<=<=>??;???;??<==???A>>;;:=<=>>?;????@@=@@@@<@<@@>>
@ATNG8:05219:02454
GATGGTAGCTCACGTACGTCACACGTACTCATTCGTTTTCGGAATGAGACAGGTACGTTAATAAGTTAATAGACGTACTTCTTTTTCTTGTCTTTTCTGTGGTTATTCTTGCTAGTTACACTAGCCTATCCTTACTGCCGCTTCGATTGTGTGCGTACTGCTGCAATATTGTTAACGTGAGTCTTGTTAAACCTTCTTTTTACGTTTAACTCTCGTGTTAAAAATCTGAATTCTTACTAGAGTTCCTGATCTTCTGGTCTACTGACACTGTACTCTACCATCGATTCGAGGAAGTCT
+
9DDD>ABCAB97///////7444444::9955.5/000&/749)//////::055<::5:.44.486<05/8655----(-2666(661///8::*/--8:).(-:3..(/66633.55222225-25==:?;9<<25,256169895>>=;;;?=>=@@@889=8===8;;5;8<==988;??5;;=@@7@1818:;9;,777==+-*-6---93-/)////'/::;;<><@@:<<;;9:8;;?;===@;;5;>>:?=:9;---37---999;<9:90---3--*-667490///8
@ATNG8:05230:02463
GATGGTAAGATACTCGCTGATACACCCAGAAGATCAGGAATTCTAGAAGAATTCAGATTTTTAACACGAGAGTAAACGTAAAAAGAAGGTTTTACAAGACTCACGTTAACAATATTGCAGCAGTACGCACACAATCGAAGCGCAGTAAGGATGGCTAGTGTAACTAGCAAGAATACCACGAAAAGCAAGAAAAAGAAGTACGCTATTAACTATTAACGTACCTGTCTCTTCCGAAACGAATGAGTACTAGAGTCAGAGCAGAGCTACCATCGACACTCCAAAGTCT
+
CCCC?CC@CCCCCCBCCCCCCCCCDD>CAD?C@@@0000=B;AAAAB?CC@C?CCC@@@A@2A?DBBBBBCCCDB;BBBBBBB3BB@B?BBB:BCC>BBBCCC@>=<><AA===<:==??@@AA??C??;;;><@@@A=????AB><8>;A>B>ABABAAA=;CCC>==;=B?BBB=>@8878&57747:7::)7727;;;?AA@@<@=@@@A<A====@@;===A???8>:>@A:?>>;>??A??9:8B>>>C?BACCBBABBBCA<AABB>>>>8857=7:888
@ATNG8:05236:02441
GATGGTAGGCGACATACATACGCGCCAGAAGATCAGGAACTCTAGAAGAATTCAGATTTTTAACACGAGAGTAAACGTAAAAAGAAGGTTTTACAAGACTCACGTTAACAATATTGCAGCAGTACGCACACAATCGAAGCGCAGTAAGGATGGCTAGTGTAACTAGCAAGAATACCACGAAAGCAAGAAAAAGAAGTACGCTATTAACTATTAACGTACCTGTCTCTTCCGAAACGAATGAGTACGATGAGAGAGCTCTCTCTACATCGATTCGAGGAAGTCT
+
CCAA?ACC?C9<;CCCCCCCCCCCC?BBC@CCCEBB?B?@@DBBAC@CC?CAC@A::9::*;?CCCCCCCCBBA:>C99999*;A@C5;;;4:EC@CCBBDDCCB?B?BD@DBB?BCCBBAAACDCCCCDCE?CDDD=AAAABBBB?C@CAB?BCCCCCCB@BBBAAA@BB>BBB<>==;;3<<<8<<<>>1?C>B@??CCC@A>A?BCCD<;7;ADCC@CCCCBBB@B@BDD>CCC?ACCCCBAAB@@@CCDCCA???BBBBBCBAAA><:<AAD;A:<;;;
@ATNG8:05238:02464
GATGGTAGTGTCATATGAGAGTGTGTACTCATTCGTTTCGGAAGAGACAGGTACGTTAATAGTTAATAGCGTACTTCTTTTCTTGTCTTTCTGTGGTATTCTTGCTAGTTACACTAGCCATCCTTACTGCGCTTCGATTGTGTGCGTACTGCTGCAATATTGTTAACGTGAGTCTTATAAAACCTTCTTTTTACGTTTACTCTCGTGTTAAAAATCTGAATTCTTCTAGAGTTCCTGATCTTCTGGTAGAGCGTGCATATATCTACCATCGATTCGAGGAAGTCT
+
4<5479<@ABB@<==;;?<@BBA@@A:99@@B:BCDD=AA75.499::;>6;@AAA?B@CC;;6;9?B@<<;;9>65444&4B259AAA;;;:@D?ABB>AA=988>?A?CCCCGGCC@DCC@D@DDCCAAAA@EDCC?BBCABBCCCCCCCAB@CACAA?@B?B>BBBAAAA@@<@A@@@9@>B>;<<<<*;FCDC=CFIEDCCCCC@IDIF3CBBBE@D@CC?AADCCCB>A>ABCCBC@BBB@BCCDCDBABBBDCCCEDCCC?BBCCCC?BBBB?A?B@88
@ATNG8:05239:02432
GATGGTAGATATATGCACGCTCTACCAGAAGATCAGTAACTCTAGAAGAATTCAGATTTTTAACACGAGAGTAAACGTAAAAAGAAGGTTTTACAAGACTCACGTTAACAATATTGCAGCAGTACGCACACAATCGAAGCGCAGTAAGGATGGCTAGTGTAACTAGCAAGAATACCACGAAAGCAAGAAAATAGAAGTACGCTATTAACTATTAACGTACCTGTCTCTTCCGAAACGAATGAGTACTACTCTCAGAGACACACTACCATCGATTCGAGGAAGTCT
+
88:C<AA@<4444555<?;;>=;7727//)/////000*/7777997;;08-378:::::':::A@DBBA9;9D=966=AAA+@@:=:=>>0>;91555959;44058=<:BBB?AC@@@AAAAA@@@BBBBBGCCD@CCCCCCCC?B>A;<5;A@@@?@A8::BBBC@CF;00@<000A@-00;98999(8;77/3;8878;6919;@==><=:000008<>?@AAA>A<?AE>AA@899???ABAAACCBAAC?999????????AA@AA9177//)/(/6:=
@ATNG8:05209:02472
GATGGTAGCACACGAGATCTCATCGTACTCATTCGTTTCGGAAGAGACAGGTACGTTAATAGTTAATAGCGTACTTCTTTTTCCTGCTTTTCGTGGTATTCTTGCTAGTTACACTAGCCATCCTTACTGCGCTTCGATTGTGTGCGTACTGCTGCAATATTGTTAACGTGAGTCTTGTAAAACCTTCTTTTTACGTTTACTCTCGTGTTAAAAATCTGAATTCTTACTAGAGTTCCTGATCTTCTGGGCAGACTCTCACACGCCTACCATCGATTCGAGGAAGTCT
+
AA><<@554<<AA@>=@:56;;;;BEAAAA;;6;AAC>BBAH?<<=>?CC@CCBAB=A<AA@C8A8<<<?;?A?C:@@@@@2@<@@9998&3<==:>8939A@CBBBAA>A???AC?>>@BC?C?B><A;:;=<AAAA<>>=@@@>>>??@B;;;A:==@<@B=A====B????>7;;BED5B:>:>>AAA.>>@AA8>>B;;;?;;;8==<=+====:5:7<;///====@@;A<@@@A??:>;;;1;;;;>=BBBA@@>??<@??=@>>>??<?>AB<B<AA@@
@ATNG8:05212:02510
GATGGTAGTCTCAGATAGTCTATAGTACTCATTCGTTTCGGAAGAGACAGGTACGTTAATAGTTAATAGCGTACTTCTTTTTCTTGCTTTCGTGGTATTCTTGCTAGTTACACTAGCCATCCTTACTGCGCTTCGATTGTGTGCGTACTGCTGCAATATTGTTAACGTGAGTCTTGTAAACCTTCTTTTACGTTTACTCTCGTGTTAAAAATCTGAATTCTTCTAGAGTTCCTGATCTTCTGGATAGCGACGCGATATACTACCATCGATTCGAGGAAGTCT
+
////)/:<@?@?<:99;;;;;>>CIBBAAB@A?@BBC>CC=?7;;=<<BB>BCA@@@B>AB;;7;>BA@<664;?29999:$9@.45>>4:;;;6;;;4;@79:BCFH@CBCCBBBC@CCC?B@DBBB@:9:=AA@@<ACCCCBBCCBBBCCABB@CBB?BC>A?ABBCBBBBB5;;;;/;>C>;;<<.9@:@@4@@BAAACAA@<BB@@1B??@B@D@CC@BBBCCCC@C@BBBCCC?AAB@CCCCCDBAA@;;;BBCBCBB@BCCCCC?AAAA@C@D???
@ATNG8:05221:02510
GATGGTAGACATATCGTACTCTCTGTACTCATTCGTTTCGGAAGAGACAGGTACGTTAATAGTTAATAGCGTACTTCTTTTTCTTGCTTTCGTTGGTATTCTTGCTAGTTACACTAGCCATCCTTACTGCGCTTCGATTGTGTGCGTACTGCTGCAATATTGTTAACGTGAGTCTTGTAAAACCTTCTTTTTACGTTTACTCTCGTGTTAAAAATCTGAATTCTTCTAGAGTTCCTGATCTTCTGGGTCTACGCTCGTCGCGCTACCATCGATTCGAGGAAGTCT
+
8<@@>ACCCBBBCCCCBBBECCCCGDDDCBAB@CBBA;;5058@@ABBBD?BB::;@B@BCCC>A>ABBBBAA=?<=<=<=+<>1<900(/00(/)-7:6/0(/==>>>:BBB>>BCB<AAA=A<@?=::;;A;A???:>>?>>>@@@BCFB<;;=;;;;;==8=;===@?@@BB:>=??>2>:>:>?@@?/::///)////:9:=;;5;>>?/?CBBA<B;>><@@AB???<?<????>=8=:9:3:==?????<<<?=<====A;>>BB@@4::DD<@;@?@@
@ATNG8:05224:02482
ATGGTAGACGAGCGTCTGAGAGGTACTCATTCGTTTCGGAAGAGACAGGTACGTTTAATAGTTAATAGCGTAACTTCTTTTTCTTTGCTTTCGTGGTATTCTTGCTAGTTACACTAGCCATCCTTACTGCGCTTCGATTGTGTGCGTACTGCTGCAATATTGTTAACGTGAGTCTTGTAAAACCTTCTTTTACGTTTACTCTCGTGTTAAAAATCTGAATTCTTCTAGAGTTCCTGATCTTCTGGTATACACACTCGCTCGCTACCATCGATTCGAGGAAGTCT
+
--,(,,,,,,--/444433:994:544::;8<:::4:;9>:>>9;:CC?BCBBBC7<8;ABB5;7:B@>>00*0>4<<<<<,/00)4;@>4<<A<=@>B==@89;AAAB?BCAABBBDABCB@CADHCC;;;A=@@;;5;;;;C;;;BBBBBBBCC?BBE@LK?C?AABB;;;CD?CBBCB9B>C=;<<<.9<@AD<AAAAB@A@>>29999'9===A?B?CC?ABB<<;@@F@AA@B;:5:;B=BCBCAAAADCCCBBBBF@@@?@@ABBD>AABB<?<?A@B
@ATNG8:05246:02511
GATGTAGCTCTGCTCTGACTCTCGTACTCATTCGTTTCGGAAGAGACAGGTACGTTAATAGTTAATAGCGTACTTCTTTTTCTTGCTTTCGTGGTATTCTTGCTAGTTACACTAGCCATCCTTACTGCGCTTCGATTGTGTGCGTACTGCTGCAATATTGTTAACGTGAGTCTTGTAAAACCTTCTTTTTACGTTTACTCTCGTGTTAAAAATCTGAATTCTTCTAGAGTTCCTGATCTTCTGGGTCTACGCTCGTCGCGCTACCATCGATTCGAGGAAGTCT
+
::9>>8:::;AB==CB:9;BBCBBBBBBCAA=BBAA<=?9=<====@?>6;=<>>:B:DBBB?CACCLCCCBA@@;;;;;*4B:?@BB8<;00+0>>8=D?@ABB;;7:A@>?BAC<BBB?B>B@A;;9@B?AA@A=A;;;@@>@@999?::>?<@==:<<9>699999<;;=;@9::;-;9A9????@*::;:;.9==><>><<@29999'99@AB?C999@AA@C:99=A4:9?>9924:@<,6695=<=<@996:=<<<::255<==B9AA@A;?8;;;=
@ATNG8:05247:02515
GATGTAGCTCACGTACGTCACACGTACTCATTCGTTTCGGAAGAGACAGGTACGTTAATAGTTAATAGCGTACTTCTTTTTCTTGCTTTCGTGGTATTCTTGCTAGTTACACTAGCCATCCTTACTGCGCTTCGATTGTGTGCGTACTGCTGCAATATTGTTAACGTGAGTCTTGTAAAACCTTCTTTTTACGTTTACTCTCGTGTTAAAAATCTGAATTCTTCTAGAGTTCCTGATCTTCTGGCTCTCGTAGACAGATACTACCATCGATTCGAGGAAGTCT
+
;;<>>ADDDCCCCBB;;;DCCBBBCCCCA@?;?@CC>CDAG>CCCCCCB?CDDBB?A=CCCD?C?BAAABBBBB@BBBBB1BB>BA@B<BCCC<@@B@CB>A@ACAA?BBBBBCCD=??A<B>AA>>;888;AACC8=;;;<<=>>>AAA;;;<<=?@<AA;A;9<<AAAAAA7>>AAA5A<A<<<<<9(:;565(87=678?<>><@DDD/A===A=A=@><@@?A==<:>:>ABAAA<A??;@@@@AA>>=@@AD????>:949====<6<A<<6=;?>>>
@ATNG8:05216:02535
GATGGTAGCATCATCATATCTCACCCAGATGATCAGGAACTCTAGAAGAATTCAGATTTTTAACACGAGAGTAAACGTAAAAAGAAGGTTTTACAAGACTCACGTTAACAATATTGCAGCAGTACGCACATAATCGAAGCGCAGTAAGGATGGCTATTGTAACTAGCAAGAATACCACGAAAGCAAGAAAAAGAAGTACGCTATTAACTATTAACGTACCTGTCTCTTCCGAAACGAATGAGTACTGCGTCTCACTCTCGCCTACCATCGATTCGAGGAAGTCT
+
/9::6<;==>===C=<<;B9;5555)5;;;;;;;54.4.4:98888333-3233333333$339;;888;;99:2<>;>>>>+:939.444&5>>9;;<=9>9:;2;;@?;AAA;>?@?@A@BCCCCCBBB@>@;;;5;@ABBCCC?B@BBB?CCCD@BBA@DBA@@@5::=?AA>AA9992787>CCDDD3AA>AAB@A@=;;*0+/966067>>;;:?BCBBAAB=?<?@A9A??<:::?>@9:99ADCCBCBCA@@CC>AAA>A???AA=???A=A59:??
@ATNG8:05270:01934
GATGGTAGGCGGACTAGTACATACGCGCCAGAAGATCAGGAACTCTAGAAGATACATGATTTTTAACACGAGAGTAAACGTAAAAAGAAGGTTTTACAAGACTCACGTTAACATATTGCCAGCAGTACGCACACAATCGAAGCGCAGTAAGGATGCTAGTGTAACTAGCAAGAATACCACGAAAGCAAGAAAAAGAAGTACGCTATTAACTATTAACGTACCTGTCTCTTCCGAAACGAATGAGTACAGAGAGTACGATATGTCTACATCGATTCGACGGAAGTCT
+
::<A=A>83/-(------6--555/9:;,//<7:?C9968<6;?954/-(--,,,,,*-----$-(/88:;<;<=>>588:==>>+B?6;-333&33943339333::58<0--55(--*.8=>>==<566;<<>:;;;?<===@>CBC?C@C;;9>>><<BB?BBC==<9<:3900*/////)//7,7;777'77133/6///682717822+2+25:==:===<<<B<=250:3:00*0/0/9:7438333:933399::43376/////:3..22.0505...
@ATNG8:05270:01940
GATGGTAGCATCATGCATATCTCACCAGAAGATCAGGAACTCTAGAAGAATTCAGATTTTTAACACGAGAGTAAACGTAAAAAGAAGGTTTTACAAGACTCACGTTAACAATATTGCAGCAGTACGCACACAATCGAAGCGCAGTAAGGATGGCTAGTGTAACTAGCAAGAATACCACGAAAGCAAGAAAAAGAAGTACGCTATTAACTATTAACGTACCTGTCTCTTCCGAAACGAATGAGTACTATGTAGAGCTCTATACTAATCGATTCGAGGAAGTCT
+
//9;6<;@@B<;;;==>>A;?955955559555@@:;?8@@;;;>=9==?B;==<99997$339;<888///66.69/4444$497;8>@@2??>:?C>ECCC@@<@<?C?>=A7;;>>A?@@BBCCC;;9C@CDCC?A@B@@@@?9<:>00,/9>;;?==99859;?7=?;??:177333(333,3>?AB1BB>B==4448887</5255379<<@A?<@?<>AA=8=8==>5;::6:><ABBBBBA@AAAA@<??55222551697777999=5:5:775
@ATNG8:05271:01960
GATGGTAGCGCATATCAGCGCAGCCCAGAAGATCAGGAACTCTAGAAGAATTCAGATTTTTAACACGAGAGTAAACGTAAAAAGAAGGTTTTACAAGACTCACGTTAACAATATTGCAGCAGTACGCACACAATCGAAGCGCAGTAAGGATGGCTAGTGTAACTAGCAAGAATACCACGAAAGCAAGAAAAAGAAGTACGCTATTAACTATTAACGTACCTGTCTCTTCCGAAACGAATGAGTACCTCTCAGACGCTCGTCCTACCATCGATTCGAGGAAGTCT
+
<=CE@C99;BCCCDCCCCCCCCCDD=BBB@CCCCA@<@>BCECCCC@BC?B?BCC>>>>>0>?CEDCCEEDCBB9@@99999*;B@A5;;;6;DCBECBBCCDCD>B>BB@DCC?BBBCBAACDDCBBBCCC?EEDD?BBBCBBBB?B=BAA>@CCCCCCC?CCCBBB?BA?CBB>AADCC>>;<988887(7?<A=>>CCCCC>B=BBBB>@<;?DCDABBBDDCC@C@CCC=BCD?CBBBBBB??@?AAAAAAAA@??A<AAA<AB>@;;7;?=?9@7;;<<
@ATNG8:05273:01927
GATGGTAGTACATGATAGACGACACCAGAAGATCAGGAAACTCTAGAAGAATTCAGATTTTTAACACGAGAGTAAACGTAAAAAGAAGGTTTTACAAGACTCACGTTAACAATATTGCAGCAGTACGCACACAATCGAAGCGCAGTAAGGATGGCTAGTGTAACTAGCAAGAATACCACGAAAGCAAGAAAAAGAAGTACGCTATTAACTATTAACGTACCTGTCTCTTCCGAAACGAATGAGTACTGCGTCTCACTCTCGCCTACCATCGATTCGAGGAAGTCT
+
@@?;265<555=555;<=;<<<;::95555555555.55)5<<4444.4438.439:::<<*;5;==BCCC@AAA<@AAAAAA0?@;=4:99&9:D:>CBCCCC@@<@>AA<@@@:?@@?AAECBBB@@ACDC?<;;A=@BBEDBCB@CACHCACCCDBCCC@BBBBDD@AA<AAA=AA@@@;::98====>.=B:??BAABB??=?@CCBB@B?=>BAA<@@@@ABD>B@BCC?CCC?BBBBBBBBCBBCBBCBBCCBBBE?BCC@BAAA@@<?ACD?C?ABBA
@ATNG8:05277:01942
GATGGTAGGCGACATACATACGCGCCAGAAGATCAGGAACTCTAGAAGAATTCAGATTTTTAACACGAGAGTAAACGTAAAAGAAGGTTTTACAAGACTCACGTTAACAAATTGCAGCAGTACGCACACAATCGAAGCGCAGTAAGGATGGCTAGTGTAACTAGCAAGAATACCACGAAAGCAAGAAAAAGAAGTACGCTATTAACTATTAACGTACCTGTCTCTTCCGAAACGAATGAGTACTGCGTCTCACTCTCGCCTACCATCGATTCGTGGAAGTCT
+
55<>;>CE?@@BBCDCDCDIAA?CB@BBJ@BBBCCC@BACCBCCCB?CC>@<??@;;;;;*;>BABBCCCCAA@;@C:::;-;E>C5;;<-;CC>BBBBCCCCD?B=9995:=@@BBECCCBBBCEFCCB?BBBC?CABACBBD@DADBB?BCCC@AAC?BBCBBB@FD>???988ABD>>==988899(9B<@???BCBBC?D>AA@@;><>@CDD?CCBBBBB=@=@BB=@@@>AAABBBCFCFD@AABBBBBB@@@@CCC?BBACCC?@@@D@D@>>>>
@ATNG8:05293:01962
GATGGTAGTGTCAGTATGAGAGTGTGTACTCATTCGTTTCGGAAGAGACAGGTACGTTAATAGTTAATAGCGTACTTCTTTTCTTGTCTTTCTGTGGTATTCTTGCTAGTTACACTAGCCATCCTTACTGCGCTTCGATTGTGTGCGTACTGCTGCAATATTGTTAACGTGAGTCTTGTAAACCTTCTTTTACGTTTACTCTCGTGTTAAAAATCTGAATTCTTCTAGAGTTCCTGATCTTCTGGTGAGATATGAGATGCTACCATCGATTCGAGGAAGTCT
+
4444.5;<?@////////5;;655<:555554:5:::;3:<.4.4455555.5<556674:/0/)/)//79===<<45444&4?89=>>@9000<?:=:?:>C;>A???BFFFICCBBB@CDC@D@CCBBCBBC@CCCF;::BBBBCBCCCCC;;:@@CCE@DE@B@ABABBABAA<@;;;/;<A<;;;;.;@@@B=AAEMEFCBAA4;;;;*;@@CEAEACC@CCCCBBC?CAEMABBC@BAB>BBCCBCCFFCCCBCBBAB?@@@AAA=AAAA>A?CBAA
@ATNG8:05255:02006
GATGGTAGCATCATGCATATCTCACCAGAAGATCAGGAACTCTAGAAGAATTCAGATTTTTAACATCAGAGAGTAAACGATAAAAAAAGAAGGGTTTTTACAGACTCACGTTTAACAATATTGCAGCAGTACGCACACAATCGAAGCGCAGTAAGGATGGCTAGTGTAACTAGCAAGAATACCACGAAAAGCAAGAAAAAGAAGTACGCTATTATCTATTAACGTACCTGTCTCTTCCGAAAACGAATGAGTACTGCGTCTCACTCTCGCCTACCATCGATTCGAGGAAGTCT
+
48898:???@BB>@;;;;;=666>A8;;?>@@;9;54:4/::00/:6::6::99773333$/4666///6669:;918339333333"3;/33(2777'2..33...63222'22220555+2666>@BABABBB9::A=@@@@<>>>=888818<@=?;?AAA???A:==?==<:>=9>;;189AAA@2>9919<<<<*7625...555..).3377:5959855569>>>B@@9>98888)8:<4:988??@B>>>CCBBBBBBBBCD@DCC?BBBC@?>?CCC?C<@888
@ATNG8:05252:02060
GATGGTAGAGAGAGCTCTCTCATCGTACTCATTCGTTTCGGAAGAGACAGGTACGTTAATAGTTAATAGCGTACTTCTTTTTCTTAGCTTTCTGTGGTATTCTTGCTAGTTACACTTAGCCATCCTTACTGCGCTTCGATTGTGTGCGTACTGCTGCAATATTGTTAACGTGAGTCTTGTAAAACCTTCTTTTTACGTTTAACTCTCGTGTTAAAATCTGAATTCTTCTAGAGTTCCTGATCTTCTGGGTCTACGCTCGTCGCGCTACCATCGATTCGAGGAAGTCT
+
A@@@8@?ABB@A@BA;55=<<<BBB@996>CF@BBCD>CDAG@;;:DA;;6;9:>:7;+0/8848<@@BBBAA;@7///0/$/;(//::;2//399499:286;///5./(-66-/).995;@A6:5;<<985577=>>>:@@==?@@@AABB>>>>>5;:98?A<@<?@@776BBD78:@@?2@;?:>>EKE.==>BD3;7;;;???>@A1///)////8/6/:;9??@??A@<A=AAB=;=177;:29:9A>>>?===@???@@@@;@;;;;=166886=6=A::
@ATNG8:05252:02067
GATGGTAGCTCTGCTCTGACTCTCGTACTCATTCTGTTTCGGAAGAGACAGGTACGTTAATAGTTAATAGCGTAACTTCTTTTTCTTTGCTTTCGTGGTTTTCTTGCTAGTTACACTAGCCATCCTTACTGCGCTTCGATTGTGTGCGTACTGCTGCAATATTGTTAACGTGAGTCTTGTAAAACCTTCTTTTTACGTTTACTCTCGTGTTAAAAATCTGAATTCTTCTAGAGTTCCTGATCTTCTGGTGTCTGATCTGTATCACTACCATCGATTCGAGGAAGTCT
+
////)/7::/4499;9=955;9956655:=--(---55,57)/+4:;<;@=8;>;//*/36:6;7;@B@>=;00(/83/////$///(377;298;94999+55.5555>C?CCBAADBA?BCD>A?ACBA?@<>8<@?><A@@@BBBACBBBCBBBC=BBC@CC@C@CBCBBCCCFADECCC<CAD;;;;;;*<C@@A;AAAADBCA@@5;;;;*;??@A>B@CC@BCBBBBG@C@AAACBB@CAB@BAB@@@CCCCBCCCCBBBBB@CCCC:::9CAA?A=@@99
@ATNG8:05257:02022
GATGGAGGCGACATACATACGCGCCAGAAGATCAGGAACTCTAGAAGAATTCAGATTTTTAACACGAGAGTAAACGTAAAAAGAAGGTTTTACAAGACTCACGTTAACAATATTGCAGCAGTACGCACACAATCGAAGCGCAGTAAGGATGGCTAGTGTAACTAGCAAGAATACCACGAAAGCAAGAAAAAGAAGTACGCTATTAACTATTAACGTACCTGTCTCTTCCGAAACGAATGAGTACTATGTAGAGCTCTATACTACCATCGATTCGAGGAAGTCT
+
;;<<90;6:<A@C>>?@>>699<<256>:>>><9979=BABCBBA>@@5:27=>??>?=,>=BBCCCCC>BCC=BBBBBBB2BC?C8<<;6;CB=A@@@@>>00+06<<:<;?9?BAABCDCDFFCECCDD@CBA@?BBCACCCD=@=@;;8;GA@ADCD@CCCCBB?BC?BA@<@?=>?177;877888(9>:?ABCAAABC?A<:;;=0818<;;;@GBBCC@@<?=>==6<>@=??@@A???BCBCDBBCB@??>???;;;=@888AA;A;;;;>;???@
@ATNG8:05275:02023
GATGGTAGTATCTGCACACTCTGTCCAGAAGATCAGGAACTCTAGAAGAATTCAGATTTTTAACACGAGAGTAAACGTAAAAGAAGGTTTTACAAGACTCACGTTAACAATATTGCAGCAGTACGCACACAATCGAAGCGCAGTAAGGATGGCTAGTGTAACTAGCAAGAATACCACGAAAGCAAGAAAAAGAAGTACGCTATTAACTATTAACGTACCTGTCTCTTCCGAAACGAATGAGTACACACTCTCATATGACACTACCATCGATTCTAGGAAGTCT
+
55>>;@DDBBABBDDDBBBBBCCEE=BBD@CDDD@@<@?BBCCCCA@CC?C@CBB>>>>>.>?CCCCCBBBBBB9@?:;;;.;?<@5;;;6;CD@CCHCCCCBB>B@CCADDD?BBBBBBBABCBCCBBBC@CA@@@CCCABCCB>C@CAA?ABBCBAA@?CCCCBA>BB?BAA>ABBDD<AAA>ABBBC3BB@BBBBA??AB7:6;B=>:><>@CCC@CBAAACB@B?BBC>CBB>BBBBBABACAAAAAAAACACBBBBBBB?BBBBBB?BBBB?B?A>>>
@ATNG8:05294:02045
GATGGTAGCATCATGCATATCTCACCAGAAGATCAGGAACTCTAGAAGAATTCAGATTTTTAACACGAGAGTAAACGTAAAAAGAAGGTTTTACAAGACTCACGTTAACAATATTGCAGCAGTACGCACACAATCGAAGCGCAGTAAGGATGGCTAGTTTAACTAGCAAGAATACCACGAAAGCAAGAAAAAGAAGTACGCTATTAACTATTAACGTACCTGTCTCTTCCGAAACGAATGAGTACTGCGTCTCACTCTCGCCTACCATCGATTCGAGGAAGTCT
+
/8::+//<<@BB=:5566>=;;;<;.555.55:999.4.48:555=:?=9=85855/;;;);17///6668373.335=>>>+==8<5;;;1;BC?BBCCCCCCE@E@BA=;;;=BBCBBBBCBBCCCAAA@?ACAB>AAAABBBC?B@@00+000/>?8?;ACC>>>:00-0;=:0079:39;>?BBBBA2>?;?<C@AAAAA5;49=<<;@>BBCBB?BBAA?88306;;;3;00*0:::.00000:@;@BABBBBBBB@BAB>@@AA??;>CCC@C?C@@@
@ATNG8:05292:02114
GATGGTAGCAGACGTGACAGAGCGCCAGAAGATCAGGAACTCTAGAAGAATTCAGATTTTTAACACGAGAGTAAACGTAAAAAGAAGGTTTTACAAACTCACGTTAACAATATTGCAGCAGTACGCACACAATCGAAGCGCAGTAAGGATGGCTAGTGTAACTAGCAAGAATACCACGAAAGCAAGAAAAAGAAGTACGCTATTAACTATTAACGTACCTGTCTCTTCCGAAACGAATGAGTACGATGAGAGAGCTCTCTCTACCATCGATTCGAGGAAGTCT
+
::?C?CCCCCCBBBBBBCAABCDDIACCBABBBBBC@C@BBC@@AC@BB>A=@A?>?>??1??CDDCBBBCAA?8=>::;;;*;C>B<@@@7ACCC?CCCCBAA?BACG@CBC@CCBCBBCBBBCCC?>>B@CCBB?BBBBBBBB?@=?>?>@CDDCCCA?AAAACC?BB?BCC<@@@@@;@@>>99999(9:39DBABBBAA>A@BBBB>B>@A@BB>B@@@A=@:A<ADD7<::8;@@BCCCCC@@?CCCCBCBAA@BBBBC>B==>B@=ABBB>B?AA@A
@ATNG8:05248:02125
GATGGTAGCTCACGTACGTCACACGTACTCATTCGTTTCTTGAAGAGACAGGTACGTTAATAGTTAATAGTACGTACTTCTTTTCTTTGTCTTTCTGTGGTATTCTTGCTAGTTACACTAGCCATCCTTACTGCGCTTCGATTGTGTGCGTACTGCTGCAATATTGTTAACGTGAGTCTTGTAAAACCTTCTTTTTACGTTTACTCTCGTGTTAAAAATCTGAATTCTTCTAGAGTTCCTGATCTTCTGGAGATACACATAATACTCTACCATCGATTCGAGGAAGTCT
+
45<=9>L@AA9////////9;9:::994455549555)59.55.5559944.494447:58833-/)/9////677<;.4///&///(///9;(///391733,38178888;9=A@CDCCCACCC@CACC@A?BAB;?ABB8::BBCBCBJCCBDBBBC@CBC?CC@C?BBBBBBBBD?ABBBB;BAE?AACCC3BCDEG;;:@@@@@@AA?CCCC2CAAAB>B@BB?CCCCCCL@C@@@@CBB=@AB@DCCCCCCCCCC@BBBCBBBB>A@@@BC@CCDD@D?B@AA
@ATNG8:05249:02138
GATTAGTATCTGCACACTCTGTCCAGAAGATCAGGAACTCTAGAAGAATTCAGATTTTTAACACGAGAGTAAACGTAAAAAGAAGGTTTTACAAGACTCACGTTAACAATATTGCAGCAGTACGCACACAATCGAAGCGCAGTAAGGATGGCTAGTGTAACTAGCAAGAATACCACGAAAGCAAGAAAAAGAAGTACGCTATTAACTATTAACGTACCTGTCTCTTCCGAAACGAATGAGTACACACTCTCATATACACTACCATCGATTCGAGGAAGTCT
+
ACC:9;BCAABBBBHCCCDFKBB@CAB?BBBCBB@BFCBBCCBB?AA>A=??@:9889)9;@AA???@>879/9894444$4;39.555&5<=9=ABBBBB;;5;>;;6;AB?BBBBBCEFHDCBCCBAA=@@@@?BAAAAB@?<@@B;;;;BABBBBB?AAA@AA>BB@?@=>BB@@>3;770/>?@A0AF@00/=?;98847::<=>=A=>=BCC@C;;;AAC=B>AAA;???;?@@@ABBBCCAAABBBBBB>==?A993:99888086::4;4:9;=
@ATNG8:05252:02149
GATGTGATACAGATCAGACACCAGAAGATCAGGAACTCTAGAAGAATTCAGATTTTTAGCACGAGAGTAAACGTAAAAAGAAGGTTTTACAAGACTCACGTTAACAATATTGCAGCAGTACGCACACAATCGAAGCGCAGTAAGGATGGCTAGTGTAACTAGCAAGAATACCACGAAAGCAAGAAAAAGAAGTACGCTATTAACTATTAACGTACCTGTCTCTTCCGAAACGAATGAGTACGAGAGTCAGAGCAGAGCTACCATCGATTCGAGGAAGTCT
+
<AC@@;;9:>@@@@BA00000*//939<:@>@=@?CCDBABCADD@CAA@@BBBBC5BBBCCCEBCCBBB=;;;@DDD5BB@D@CCC;CCC@BBBA@@A??=??BB@BBB?BBBBCBCCCCCCCCC9999BBB@DBBBDBBB@EAE::;;BAAA;;<6;BBCCE@BB@CCC>ABCCA8?8829<<<>1>B?BBBBAAABB@D>BBBA7:7:?BCC@CCCCCBA=?;:;;0;;;5;BA@ABBBBDBBBBBBBA???A:::A@9=00000*/9;;6;866/5
@ATNG8:05257:02142
GATGGTAGGTGCACATGAGTGTATCCAGAAGATCAGGAACTCTAGAAGAATTCAGATTTTTAACACGAGAGTAAACGTAAAAAGAAGGTTTTACAAGACTCACGTTAACAATATTGCAGCAGTACGCACACAATCGAAGCGCCAGTAAGGATGGCTAGTGTAACTAGCAAGAATACCACGAAAGCAAGAAAAAGAAGTACGCTATTAACTATTAACGTACCTGTCTCTTCCGAAACAATGAGTACGATGAGAGAGCTCTCTCTACCATCGATTCGAGGAAGTCT
+
4844.///1///9/45555:<@<<:7:55.4<444<5:.4444;993::7<7<<<==@@@+?:66666<<<999,9955999(99.5.555&5;;8=665=?@??:?:8938=<7;553=<955555<5555.599727://)/7771727//)/9997/44.//7///6661743,36///(///(/6666)6:5<===::6//)/036883739>B@A=>>>>??@>A@@?@999.4433::;74899=9>988///6668/3.37:753/////(..333:
@ATNG8:05274:02125
GATGGTAGTGTCATATGAGAGTGTGTACTCATTCGTTTCGGAAGAGACAGGTACGTTAATAGTTAATAGCGTACTTCTTTTTCTTGCTTTCGTGGTATTCTTGCTAGTTACACTAGCCATCCTTACTGCGCTTCGATTGTGTGCGTACTGCTGCAATATTGTTAACGTGAGTCTTGTAAAACCTTCTTTTTACGTTTACTCTCGTGTTAAAAATCTGAATTCTTCTAGAGTTCCTGATCTTCTGGATAGCGACGCGATATACTACCATCGATTCGTGGAAGTCT
+
44;<8>EAABBBBB=BCCCAAABAACCCCCCD@CCBC>BC@B?BBCCCCB@CCHEC@BBECCC@C@CCBCBBCAA=;;;;;*;:24>?A8;9;?<BBB?BC=;;CCCE@BBBBCDDEBGDC@C@CC;;;CAA<ABBB@BCDJDCBBBHDCBCBBB?C@@?@B@C>@A@ADBBBC@DCCBC7C7;5;AAAA2BCCLD=CBDBAA;;;;5;<<<*;@A;;7<>AA?AAABCCCAD@CCBCCB?@AD?@AACBBBA@AAAAAABCCDD?BBBCAB@BAAA<@;@@::
@ATNG8:05285:02145
GATGGTAGTATAGAGCTCTACATAGTACTCATCGTTTCGGAAGAGACAGGTACGTTAATAGTTAATAGCGTACTTCTTTTTCTTGCTTTCGTGGTATTCTTGCTAGTTACACTAGCCATCCTTACTGCGCTTCGATTGTGTGCGTACTGCTGCAATATTGTTAACGTGAGTCTTGTAAAACCTTCTTTTTACGTTTACTCTCGTGTTAAAAATCTGAATTCTTCTAGAGTTCCTGATCTTCTGGGCTGCGCTGATATGCGCTACCATCGTTTCGAGGAAGTCT
+
@ACC@DCCCCCCCCDCBBCCBCCCCCCBBBBBBCCD<BB>A?BDCCCCC@BAABB?C=@AAE?B?AACBBBDCC@AA@@?2?@=@ABB=BBBB?CCC?BB<>>?BBB?BBBCCAAA<AAA<A<AA<<<?>>9?ADC9=>>?;;>AA@@@A???@=@@@;@@<A:==@AAA@@@;??@DD5A=A<>:999,9;999*------=<=?=@AAA/AAAAA<@<@@=B???@>>:><@@BAAB666=@6@//-73--/====@@@@;;7;@@BBB9>>==:>=A:::
@ATNG8:05248:02184
GATGGTAGGTGCACATGAGTGTATCCAGAAGATCAGGAACTCTAGAAGAATTCAGATTTTTAACACGAGAGTAAACGTAAAAAGAAGGTTTTACAAGACTCACGTTAACAATATTCAGCAGTACGCACACAATCGAAGCGCAGTAAGGATGGCTAGTGTAACTAGCAAGAATACCACGAAAGCAAGAAAAAGAAGTACGCTATTAACTATTAACGTACCTGTCTCTTCCGAAACGAATGAGTACGATGAGAGAGCTCTCTCTACCATCGATTCGAGGAAGTCT
+
888<;>@A?@@ADBABBBCCBBBBC?A@B@BBCF@?=@?AABBBBC@AA=@<@?@@@?@?,>=BBBCCCCCCEJ>DC<<;;;*;E@GADFF<;;;@CBDJCBBAA>A=995:CC?BBCBBBBCCCCCCCDD?ABBBAABABABAC?B?B;;9;AAABBBB@AAA:::=@@>:::5::AAC>9:9=@@@@@.@A=@AAA?>>9949<=>>><><@@BAAACCBAAAB8;8;BE=B;;8;A@@@AACBAAABBBBABA999ABBCD@C??;==:=A@@<@<?===
@ATNG8:05275:02209
GATGTAGTGATACAGATCAGACACCAGAAGATCAGGAACTCTAGAAGAATTCAGATTTTTAACACGAGAGTAAACGTAAAAAGAAGGTTTTACAAGACTCACGTTAACAATATTGCAGCAGTACGCACACAATCGAAGCGCAGTAAGGATGGCTAGTGTAACTAGCAAGAATACCACGAAAGCAAGAAAAAGAAGTACGCTATTAACTATTAACGTACCTGTCTCTTCCGAAACGAATGAGTACGATGAGAGAGCTCTCTCTACCATCGATTCGAGGAAGTCT
+
DCBCBCCCCDBBBCCCDCCCCCCC?CBC@BBAA;;:;=BBDCCCC@CD?B>@>?9:::9$36;;=BACCBBEB;99;<<<;$9:5:2444&5?<8=BBBECDDDAE>AA=A@@=@CCCCBBBCCCCCA@@@>@BBB@AAAB@@@C>B>A@@>ACBECCCC?BBCBCC@AA>ABB4:9???8::9?CDCCC3CC@B???BGBB@==9=<::+/*/<AAA@CBBBCDC@D@BBB=BBB@DBACCBBBC>>>BBCBCBBB>>>>>??;?888@A=AAAA;@<AAAA
@ATNG8:05289:02217
GATGGTAGGCGAGAGTGAGACGCAGTACTCATTCGTTTCGGAAGAGACAGGTACGTTAATAGTTAATAGCGTACTTCTTTTTCTTGCTTTTCGTGGTATTCTTGCTAGTTACACTAGCCATCCTTACTGCGCTTCGATTGTGTGCGTACTGCTGCAATATTGTTAACGTGAGTCTTGTAAAACCTTCTTTTTACGTTTACTCTTCGTGTTAAAAATCTGAATTCTTACTAGAGTTCCTGATCTTCTGGTGTCTGATCTGTATCACTACCATCGATTCCGAGGAAGTCT
+
/7:;;<?B>@:44444:<?95666;<<CBCAC;<;;@8@C>B9:9BBBCB@CDBBC@H?@ACC?B@CAAA????B9BBFED3A@9=:978&7==>;=9:19@=AAAA??<?989A@AB?BAA=A<@B;;;??A=A>==8:::=>==;;;===878;;6566//*/577<>>>C@@;?==;=-80616:<<<+/////)/99:>9=<<//)/666)59;6616///*/79998//(/.535555/7<<4655///555><>888===<=:>>:<<<,/+/9:5:9:888
@ATNG8:05293:02195
GTGGTAGAGTATCATGTGTATCTCCAGAAGATCAGGCTCTAGAAGAATTCAGATTTTTAACACGAGAGTAAACGTAAAAGAAGGTTTTACAAGACTCACGTTAACAATATTGCAGCAGTACGCACACAATCGAAGCGCAGTAAGGATGGCTAGTGTAACTAGCAAGAATACCACGAAAGCAAGAAAAAGAAGTACGCTATTAACTATTAACGTACCTGTCTCTTCCGAAACGAATGAGTACTATAGACTATCTGAGACTACCATCGATTCGAGGAAGTCT
+
<=B?BCCABBCFCC;99>CB>CCC?B@@=@A@?@<?ABBCBA@?@@2:24;344444$48?@@B@;@::55)555555&5<7=8><<+99:4;;;>>??::79<@@>C@@=@AA?@A?DCB@@?B9;9?BBBB@B@@AB@@@?B@B;;6;B@?A@@B@CCEBBB=AA?:::?@???@;?9929=>=>,<=6777@ABBBB?B?>>>><@<;;ACC?A@@BBAB@C=@@B=BBC?ABAAAAACBBBBBBBBCCCCCBAACBB@B;::BC>BBBB?B?BAAA
@ATNG8:05248:02224
GATGGTAGCTCACGTACGTCACACGTACTCATTCGTTTCGGAAGAGACAGGTACGTTAATAGTTAATAGCGTACTTCTTTTTCTTGCTTTCGTGGTATTCTTGCTAGTTACACTAGCCATCCTTACTGCGCTTCGATTGTGTGCGTACTGCTGCAATATTGTTAACGTGAGTCTTGTAAAACCTTCTTTTTACGTTTACTCTCGTGTTAAAAATCTGAATTCTTCTAGAGTTCCTGATCTTCTGGTCTACTACACTGTACTCTACCATCGATTCCGGATAGTTT
+
BBCC@CBBCB@DCCCCCECCBCBBBBCBBBCC@BGCD?BB@C@CBBBCCCACDDCC?B9:;BB?BADDCC?@@??<?CBBC3AB>BA@A=BAAD?AA@=@@000/=9=<@?AAAABC@CCC?C?>>A<<<==<>@@C<;;;C>===@A@@@A===<@??<@?;@:>>A==>@@D7;;>>>2>=D9=====+:<333-3-----789=36666)5///5/6/777????=<;:;;BBA656///:7::;??>@??====;;:;<//+/766;@9B<B=B@?;;;3
@ATNG8:05257:02268
GATGGTAGGTGCGACATGAGTGTATCCAGAAGATCAGGAACTCTAGAAGAATTCAGATTTTAACACGAGAGTAAACGTAAAAGAAGGTTTACAAGACTCACGTTAACAATATTGCAGCAGTACGCACACAATCGAAGCGCAGTAAGGATGGCTAGTGTAACTAGCAAGAATACCACGAAAGCAAGAAAAAGAAGTACGCTATTAACTATTAAACGTACCTGTCTCTTCCGAAACGAATGAGTACTATGTAGAGCTCTATACTACCATCGATTCGAGTAAGTCT
+
/777)//5079///<<<===;55555.554.498;;;8<8<<?9;9C?CC>B>@A@;;;;.:499==@@B9955)5555>>+;<./)//)///)/////<>;;7;8::9>=A8?::9A;99AB>?A>@@@?B@@A@BBBCCDBC?B@BCB?BB;<;BBA@BCB@@@=@?ACBB:::BCD;???=?DHGD3DC@>>>>A@998@B?==<<188(67?=A@BB@@@CC@C<@@@;?@A?ABBCCBCBBACABBBBBBABAA???BA?@A>>>@8<==;;;<A;;;
@ATNG8:05280:02220
GATGTGTCATATGAGAGTGTGTACTCATTCGTTTCGGAAGAGACAGGTACGTTAATAGTTAATAGCGTACTTCTTTTTCTTGCTTTCGTGGTATTCTTGCTAGTTACACTAGCCATCCTTACTGCGCTTCGATTGTGTGCGTACTGCTGCAATATTGTTAACGTGAGTCTTGTAAAACCTTCTTTTTACGTTTACTCTCGTGTTAAAAATCTGAATTCTTCTAGAGTTCCTGATCTTCTGGACAGAGTGTGCAGATACTACCATCGATTCGAGGAAGTCT
+
;;?<9;?@?BCBBBBBCBCCCCDBCBCB@BCBB<CC=A=@AABAAA>@@CBC@C?AAAA@D:?=<?:;:33.79899)9>4>=?=7=@@@<A@@;>@4998>=?8>?AABBAA>>>><@<@A;;;@?<7<<89*//;/657555>>;A9893///6//)/5::;>>>>>=1558::.;6878ACBA/@@A@B3;;8889<;;:<@@A@.>>@AA4:4:<8==?@BBC:>:>>:7--,--;4;7:>@@<9:///8989>@??5;8888>6;<AB=B;??A;
@ATNG8:05280:02251
GATGGTAGCTCACGTACGTCACACGTACTCATTCGTTTCGGAAGAGACAGGTACGTTAATAGTTAATAGCGTACTTCTTTTTCTTGCTTTCGTGGTATTCTTGCTAGTTACACTAGCCATCCTTACTGCGCTTCGATTGTGTGCGTACTGCTGCAATATTGTTAACGTGAGTCTTGTAAAACCTTCTTTTTACGTTTACTCTCGTGTTAAAAATCTGAATTCTTCTAGAGTTCCTGATCTTCTGGGTCTCTCTCTCACGCACTACCTTCGATTCGAGGAAGTCT
+
;;<>@C@?;66;;;BCCECCBBBBBBAAAB;;5;;;;.:@;@>BCCBB;;6;AA@?<?5;:=>5>=BBCBBBA??<:::::.9><;333(3:9:8<<;79>43:8?8937;;777>?:=?B@B=B==::8888=@AA=A??>>>>@@@DA==:;;8=>?<?D=D=CAA897<<=7;9::;/::>8<==>=+::<;:,522267===:-////(////8061;?=B???AAA;>;>@@>>>7;;??9?A==>>>>ACBB>>=>>AA<@<@@>=8>>>=;@7::@?
@ATNG8:05253:02273
GTTGGTAGTGTCATATGAGAGTGTGTACTCATTCGTTTCGGAAGAGACAGGTACGTTAATAGTTAATGGCGTACTTCTTTTTCTTTGCTTTCGTGGTATTCTTGCTAGTTACACTAGCCATCCTTACTGCGCTTCGATTGTGTGCGTACTGCTGCAATATTGTTAACGTGAGTCTTGTAAAAACCTTCTTTTTACGTTTACTCTCGTGTTAAAAATCTGAATTCTTCTAGAGTTCCTGATCTTCTGGACGACGCGCACTGACACTACCATCGATTCGAGGAAGTCT
+
:>5:>?:@;ABBBBBBBBCCCBBBDGCCCDCD?AAAA<BB?C@BBBBBCA=@@@00-/4<<<C@B?CCACC;;9B>;;><<(455)55<<2669@;@>=8=;*/0>==A?BCCCCCAA=ABB?B>BB;;;BBB?BCCB?BAABC;;;ICBCCCDBB?CCC@DD?B?BB@@@BB@B;?;;;;;*;@D=;;;;;*;B@@@0;;;;BAA;9:49595$5999;9>=@@=@@@@?AA<A?@@??@?9@@@=@B;;;BBBAAA@@BB;;;BA<@@;;;0+0<00+0*0:8:
@ATNG8:05255:02317
GATGGTAGCGCATATCAGCGCAGCCCAGAAGATCAGGAACTCTAGAAGAATTCAGATTTTTAACACGAGAGTAAACGTAAAAAGAAGGTTTTACAAGACTCACGTTAACAATATTGCAGCAGTACGCACACAATCGAAGCGCAGTAAGGATGGCTAGTGTAACTAGCAAGAATACCACGAAAGCAAGAAAAAAGAAGTACGCTATTAACTATTAACGTACCTGTCTCTTCCGAAACGATGAGTGCGATGAGAGAGCTCTCTCTACCATCGATTCGAGGAAGTCT
+
<=BC?A:555;;;;556<<@@@ACC:;9<9>=666;8<5;;==666:<>9=9<==:::;:);>@999@BBB;;;7;A@A@A@0??25.999+995.5>==@B>@=+0+0<6<00*/<<<BB>=ABAAA@>::49@AB?BCECCB@@<@?C::9;DCAB;9:8@<<?@A=??=??=9;;777)7<<8778989%9;538388:?@B?B?744769197==@:B>BCC9:606:;>9>000;;;9997;;;;8======8<<>?<;:<>0////(/5=A9>;9925
@ATNG8:05272:02287
GATTAGTATCTGCACACTCTGTCCAGAAGATCAGGAACTCTAGAAGAATTCAGATTTTTAACACGAGAGTAAACGTAAAAAGAAGGTTTTACAAGACTCACGTTAACAATATTGCAGCAGTACGCACACAATCGAAGCGCAGTAAGGATGGCTAGTGTAACTAGCAAGAATACCACGAAAGCAAGAAAAAGAAGTACGCTATTAACTATTAACGTACCTGTCTCTTCCGAAACGAATGAGTACTACTCTCAGAGACACACTACCATCGATTCGAGGAAGTCT
+
@AD@DDCCBBBCBBCCCDCCCBB?CCD@DCCCBB?B@CCBCCCC?CC?C@BB@?@@@?2@@BBCAAAACCBB<>>>?@@?0@C?C<@@@9ACIFCCCCFCDBB@B@CC@BBB?BBDBBBBBDCCCEBBBB@CCBB?B@@@ABBB>B?B99;:CBCBCCC?AAA@A@?CC@BBB<?>DDC;???;?AABB3CF@BBABBCD;;8:<@=>><?;?ABBB@CCDCCBB?B?BBC>CCC?DBBCCACCACAABCCCAAABCBB@>>?=B?A@>>:<A@@;@<@:::
@ATNG8:05284:02303
TATGGTAGCACGAGTCACTCATATCCAGAAGATCAGGAACTCTAGAAGAATTCAGATTTTTAACACGAGAGTAAACGTAAAAAGAAGGTTTTACAAGACTCACGTTAACAATATTGCAGCAGTACGCACACAATCGAAGCGCAGTAAGGATGGCTAGTGTAACTAGCAAGAATACCACGAAAGCAAGAAAAAGAAGTACGCTATTAACTATTAACGTACCTGTCTCTTCCGAAACGAATGAGTACAGAGAGTACGATATGTCTACCATCGATTCGAGGAAGTCT
+
<ABC?CCCCBAABBDCBBBBC@@AB?BBC?CAA;;;?B?BCCDECC@CCAC?BCB;;<;;*<>B;;;@?C;;:9)4;55555$5;7=<===/=BC>@ACCB@A00-0;@@=;;>>BBBAECDCFDBAABAAA=@@@A>@@@BDCAA?B?B;;:;CDCCAAB?BDBBBC@AA>988>BBBBD<A??<?BBBB3BC?9988A>>=>:>=ABBB=A<::ACFAAABFEDC?B=@@?6???;@@AABBBBBCBBBBCCCCBB@@@CCCD@@BAAAB?BCAA<>:>>AA
@ATNG8:05257:02358
GATGGTAGTAGTACACTAGTCATACCAGAAGATCAGGAACTCTAGAAGAATTCAGATTTTTAACATCGAGAGTAAACGATAAAAAGAAAGGTTTTACAAGACTCACGTTAACAATATTGCAGCAGTACGCACACAATCGAAGCGCAGTAAGGATGGCTAGTGTAACTAGCAAGAATACCACGAAAGCAAGAAAAAGAAGTACGCTATTAACTATTAACGTACCTGTCTCTTCCGAAACGAATGAGTACTGTATCTATGTGTGCGCTACCATCGATTCGAGGAAGTCT
+
4>;<=@;CCDCBBA====>?>:6668=9959=9>==99.66;;>>G<?@<>9;;;::===)@5:>8::8888777(/////888'///(3-333&3393:;888?>991717<8?@@<:=;>BCCCCDCCBBB??<?@@A?CBBBBBBB@C@CAA@ABBDDGCC?CBBBBB@AA>BBB<??BCB;A??<?BCCF3BC@A?@;@@@DD=D;>>?@<?=??BCE@BBBBAAA=A>ABB;@::6:???BCBBBBC@??BAAAAAAAABBBB?@A@@@@7;;@@=B=?;;;
@ATNG8:05266:02353
TATGGTAGCGCGACGAGCGTAGACCCAGAAGATCAGGAACTCTAGAAGAATTCAGATTTTTAACACGAGAGTAAACGTAAAAAGAAGGTTTTACAAGACTCACGTTAACAATATTGCAGCAGTACGCACACAATCGAAGCGCAGTAAGGATGGCTAGTGTAACTAGCAAGAATACCACGAAAGCAAGAAAAGAAGTACGCTATTAACTATTAACGTACCTGTCTCTTCCGAAACGAATAGTACTGCGTCTCACTCTCGCCTACCATCGATTCGAGGAAGTCT
+
@@@B>BAAAAAAABBABBBBBB@@B;@DB>@@@@;;5;=AABBBBB?BCAB@ACC;;;;;*;=BBCDIBCA;;;.;9<<;;;$597<.555&5994;==@@A?>@=@>AB?CCB?AAB:;<CABAAAAABBB@BCBB@DCA@ABFD@G@CA@>@BBBBCCC:;;CBBA?AA=???;????>8?>>;9:::+9>9>@999????>A====>;?<@@CCB@BA?@@BB=A=AAA9<<;6;BB@AB:::A@@@BCBBADBBC?BBB=@C:;:@;?=::28;@<??
@ATNG8:05280:02326
GATGGTAGGCGAGAGTGAGACGCAGTACTCATTCGTTTCGGAAGAGACAGGTACGTTAATAGTTAATAGCGTACTTCTTTTTCTTGCTTTTCGTGGTATTCTTGCTAGTTACACTAGCCTATCCTTACTCGCCTGCTTCGATTGTTGTGCGTACTGCTGCAATATTGTTAACGTGAGTCTTGTAAAACCTTCTTTTACGTTTAACTCTCGTGTTAAAATCTGAATTCTTACTAGAGTTCCTGATCTTCTGGTGTCTGATCTGTATCACTACCATCGATTCGAGGAAGTCT
+
9;;;:;;9689/////;9:<<999///:<>=>:<<@@:@@7<5;:::=:;7;==<<7:5:;:85:7;:;<::9;=178777$39373333&3:996;<<8:B?B::8BC497<<;;<;/7555/3058..-7)--..455..(22+25::55588;82222,.37.//)/2668:99>>=495556&56;46///(/7889(-(-8---2339+222&27:995;:??;;88<=>>>9>;A=99>>7;9=57789;9;=///=<7;;AC>>;>@>>>@;@AAA=D;@>>>
@ATNG8:05286:02329
GATGGTAGGTGCGAGCATGAGTGTATCCACGAAGATCAGGAACTCTAGAAGAATTCAGATTTTTAACACGAGAGTAAACGTAAAAAGAAGGTTTTACAAGACTCACGTTAACAATATTGCAGCAGTACGCACACAATCGAAGCGCAGTAAGGATGGCTAGTGTAACTAGCAAGAATACCACGAAAGCAAGAAAAAGAAGTACGCTATTAACTATTAACGTACCTGCCTCTTCCGAAACGAATGAGTACTATGTAGAGCTCTATACTACCATCGATTCGAGGAAGTCT
+
-5--(-68377/////9/55<:;5555.////2///9996<9<BBAABB?BA>B?AAB?@???0@?BDCCCCDDCCC9@@9::::$;@5:9;;;0;AB?BBBBCCCCC?B?AA>BBC>BAABBDCCCDBBCCCDD=BBDD?AABBCCCC@CAC@?>@CCCCCCB?AACBBB?BB@AAB=BCBBB<A??:<<<<<.;?<A899BBBAB@@<@@@@;?;?DCCC@CBB@BCE@C@BBC=BBDA???@@BBBBABBBBBBBBBBBBB@@BB>C=>=>>:>DCC=C=A>;;
@ATNG8:05255:02376
GATGGTAGAGTAGTGCATGTGTATCTCCACGAAGAATCAGGAACTCTAGAAGAATTCAGATTTTTAACACGAGAGTAAACGTAAAAAGAAGGTTTTACAAGACTCACGTTAACAATATTGCAGCAGTACGCACACAATCGAAGCGCAGTAAGGATGGCTAGTGTAACTAGCAAGAATACCACGAAAGCAAGAAAAAGAAGTACGCTATTAACTATTAACGTACCTGTCTCTTCCGAAACGAATGAGTACTGTATCTATGTGTGCGCTACCATCGATTCGAGGAGTCT
+
34:;54548884444444555555555.5555.5:7556<593////://)5>.5.5<:45555$5.559;99:9555059;;=>=+;>5;5>=>.>AA:??@@;CC@@;>:00)///)/889:;;B>CCCFDGAA=@;99:C@?@B?@:6;:>??9?BB<A?>?283333358838//(/8:::233/+/;::;)//(////=;99=05028886=;@=CCC?B@999@B<@>AAD=BBC@A:98===849>?@???@AA?????BAA?BABABB:;;63)-----
@ATNG8:05263:02395
GATGTAGCGCGGACGAGCCTAGACCCAGAAGATGCAGGAACTCTAGAAGAATTGCACGATTTTTAACACAGAGAGTAAACCGTTAAAAAGAAGGTTTTACAAGACTCACGTTAACAATATTGCAGCTAGTACGCACACAATCGAAGCGCAGTAAGGATGGCGTAGTGTACTAGCAAGAATGACCACGAAAGCAAGAAAAAGAAGTACGCCTATTAACCTATTAACGTACCTGTCTCTTCCGAAACGAATGAGTTCGAGAGCAGAGCAGAATCGATTCGAGGAAGTCT
+
:://--2,,--(-88;/505;7779,//:58:///>:6:69A>BB@<?@D?>,/0///77778)86:;555??93333(3-34.4:::'4404<?A?/4336999:=====7:00059?>*//86///::999:////839;//+/9///37A<B?>;;60/0699:/33////-(-73---8188:=>6;950-----$--(-97755)..7.3.3.578386::?5/+////:::4:4333(3884:<;;@577BAB:@@>>?@00.6:-.0968//57<8<<:;
@ATNG8:05274:02409
GATGGAGTGTCATATGAGAGTGTGCTACTCATTCGTTCGGGAAAGAGACAGGTAACGTTTAATATGTTAATAGCGTAACTTCTTTTTCTTTGCTTTCGTGGTATTCTTGCTAGTTACACTAGCCATCCTTACTGCGCTTCGATTGTGTGCGTACTGCTGCAATATTGTTAACGTGAGTCTTGTAAAAACCTTCTTTTTACGTTTACTCTCGTGTTAAAATCTGAATTCTTCTAGAGTTCCTGATCTTCTGGGATGTGTGCGCAGTGCCTACCATCGATTCGAGGAAGTCT
+
55..(-7//44;;9;>>?;9<;;9659559::253;6444(44(4<;////)//)////)/2/5599.4.5999;<?:>>266999(555)555<)66<;:>0.*-2(,,--694/65;;;44.49924.49559555.55995:99555=<<<><<<<>>99957<<9C;>?@:>?;;?;C>CC>C+?;>899444$99@@@499:9999955.555&55555158=>760////7)/)/:;;99.5594)44455555<?>=ABCACCC@BBBAAA=@>@>9>;@@@@
@ATNG8:05289:02415
GATGGTAGGCGACATACATACGCGCCAGAGATCAGGAACTCTAGAAGAATTCAGATTTTTAACACGAGAGTTAAACGTAAAAGAAGGTTTTACAAGACTCACGTTAACAATATTGCAGCAGTACGCACACAATCGAAGCGCAGTAAGGATGGCTAGTGTAACTAGCAAGAATACCACGAAAGCAAGAAAAAGAAGTACGCTATTAACTATTAACGTACCTGTCTCTTCCGAAACGAATGAGTACGAGAGAGCACACGTGTCTACCATCGACGAATAGAAGTCT
+
::4405:<7<@A;;?699>;;>@=>9=0//:88//)/)/7;;;==7;:7;588495<<<*<:;<<?@>@=A:=@/;;;955&5<49.555&5<<.555559944046;;7555255<<>>>====BBAAAA@CCDC?AA;99CDE@C@CCB8;::49999;?@BBBB?BB6>>=383;<<+7775;<==?.=?8>788?>BBC@D@BAA=<?;??CBB?CCBBCCC@B>@@@8@;:3:@==?BAABBA@@::9???CAABCBBB>??BAAA>>;>?@A<@?>>
@ATNG8:05269:02436
GATTAGTATAGAGCTCTACATAGTACTCATTCGTTTCGGAAGAGACAGGTACGTTAATAGTTAATAGCGTACTTCTTTTTCTTGCTTTCGTGGTATTCTTGCTAGTTACACTAGCCATCCTTACTGCGCTTCGATTGTGTGCGTACTGCTGCAATATTGTTAACGTGAGTCTTGTAAAACCTTCTTTTTACGTTTACTCTCGTGTTAAAAATCTGAATTCTTCTAGAGTTCCTGATCTTCTGGCGCTCTGTCACGTCTGCTACCATCGATTCGAGGAAGTCT
+
A@@?@@@BBBBBCCBBBCBCCDCAAABEBBABCCC>CF@B?BBBDEBB?BDB9989?BBCB?B?CBBBCB@AA?A@=@=.?@>BBDD>BBA@<@@B=@@7>>@AAA=AABBBB?@;A??<?:?A<<;=>><A??>6<<AA@@@;;;==??99::<<;:<<8<;?@@@@@AAB688>EH5B:>698EEF/@@>>>9>>>>A?@=;;7;BBB/B888@;@;??<?@@@A@A<A<AA?@?A:<<>5799;<<<>=@:;:888<=>>;>@@=>>:>>??=@<A===
@ATNG8:05270:02474
GATGGTAGTGATACAGATCAGACACCAGAAGATCAGGAACTCTAGAAGAATTCAGATTTTTAACACGATAGTAAACGTAAAAAGAAGGTTTTACAAGACTCACGTTAACAATATTGCAGCAGTACGCACACAATCGAAGCGCAGTAAGGATGGCTAGTGTAACTAGCAAGAATACCACGAAAGCAAGAAAAAGAAGTACGCTATTAACTATTAACGTACCTGTCTCTTCCGAAACGAATGAGTACGATGAGAGAGCTCTCTCTACCATCGATTCGAGGAAGTCT
+
:;:@;ABCDCCCCCCCDBBBCBCCKACBC@BBBBBB@B?BCC99:C@CA<@=::7<9::;+:7BCC???ABACH>@@ACDBB2;;5;5;;;*9@B>BBCCGFCDC@C@CB?B@A?@BBCDBBBCCCEBBCDD@CBBB>AABAAA??<?@D99::@@@CBBD@BBBCCC?BA?BCH<??999+9??;>@@AB2BD@BBABCCC>>:><>@AB;><>=BAB?CCBABCCAC?AAB=BCC@BBBBBBBBBAAABABCCD===@@@@==9<788:;7;@BB=A:?>>?
@ATNG8:05248:02528
GATGGTAGGCGTGTGAGAGTCTGCCCAGAAGATCAGGAACTCTAGAAGAATTCAGATTTTTAACACGAGAGTAAACGTAAAAAGAAGGTTTTACAAGACTCACGTTAAACAATATTGCAGCAGTTCGCACACAATCGAAGCGCAGTAATGATGGCTAGTGTAACTAGCAAGAGTACCACGAAAGCAAGAAAAAGAAGTACGCTATTAACTATTAACGTACCTGTCTCTTCCGAAACGAATGAGTACGTGTGCGACGTGTCTCCTATCATCGATTCGAGGAAGTCT
+
-77;7:=<54444444:;===;;;>6==?:>@;;:?6?=?>>AA@A=@A<B<BBBBCFDF5D@@A@CBBABB@?8;::::66'//*/6;;;/:::/43;;;988;,33(3;896;188AA=>=?:>688>>>B<>>>>;>BAA<<;<,//668/5755278:/5522286;555:=379887.5>?:?;C>D+?@<A>==>0/0<*929@>@=@@@ABCCACCCCCA@=@?CBB=BBB?BBBDCCC;;;BBABA<;;;;;:A?BA@AA;::>@=@ABC6:5:9@@
@ATNG8:05254:02547
GATAGCTCGCTGATGATATCTCCAGAAGATCAGGAACTCTAGAAGAATTCAGATTTTTAACACGAGAGTAAACGTAAAAAGAAGGTTTTACAAGACTCACGTTAACAATATTGCAGCAGTACGCACACAATCGAAGCGCAGTAAGGATGGCTAGTGTAACTAGCAAGAATACCACGAAAGCAAGAAAAAGAAGTACGCTATTAACTATTAACGTACCTGTCTCTTCCGAAACGAATGAGTACTGTATCTATGTGTGCGCTACCATCGATTCGAGGAAGTCT
+
;>CBAB@>BBBCCDBABBDCCC?BBDADCCCAB>B?BBBBBBB@CC@C@@??9:9::)9<@AABA@@?CCA9==;:999$992439;;1;CD@CCCIFEAAA@CACB>CCF@BBBCCC@AACCCCCC;;8;;;;=BBAAABBB?B@B;;9;AAACCCC>@?BCBC@BB?CCB>ABBAA;???=@@@@@/??<?CDCBBAAA=A=;;;@<@<>>BCC?CBBCCAB?B>AAB>@??>ABABCCCBAACBBB???AA::9??BA?<?==>AA=AA@A<B>@>;;
@ATNG8:05263:02537
GATGGTAGTGTGTCTCTGAGAGTAGTACTCATTCGTTTCGGAAGAGACAGGTACGTTAATAGTTTAATAGCGTACTTCTTTTTCTTGCTTTCGTGTTATTCTTGCTAGTTACACTAGCCATCCTTACTGCGCTTCGATTGTGTGCGTACTGCTGCAATATTGTTAACGTGAGTCTTGTAAACCTTCTTTTTACGTTTACTCTCGTGTTAAAAATCTGAATTCTTCTAGAGTTCCTGATCTTCTGGGTGCGCTACAGTCTCTCTACCATCGTCCGACTAAAGTCT
+
>:::7;<>CCBBCBB@AAAAACCCCCBBCCCC?@?BB=AA?A?CBB;;;D?A;;;;4<5;C;;;,99=9?A?@B<<59@@@A1@B=BBCB=BBABA?;;7;D7;<BBCGBIFBBBCBB>BBB@D@CBCC<;;;>AC;;7<A@A;;9@@@CCB@??B?@@@>?B?C@BBCCCCDCC=@;;;0;5;59:;:;(:@:99,9:@BBCCCCB@CDFE1BBA<@=@;@@?BCBBC;;8;?BB;;;;6;@BB<DCCBBBB@@AAAC@A@CBB=@;;;;A=AC@A@B<BBBB
@ATNG8:05267:02549
GATGGTAGATATATGCACGCTCTACCAGAAGATCAGGAACTCTAGAAGAATTCAGATTTTTAACACGAGAGTAAACGTAAAAAGAAGGTTTTACAAGACTCACGTTAACAATATTGCAGCAGTACGCACACAATCGAAGCGCAGTAAGGATGGCTAGTGTAACTAGCAAGAATACCACGAAAGCAAGAAAAAGAAGTACGCTATTAACTTTTAACGTACCTGTCTCTTCCGAAACGAATGAGTACTGTTTCTATGTGTGAGCTACCATCGATTCGAGGAAGTCT
+
9888@=9ACB:96?;?AA;@@@=99.555.59999:.4.4445;<>:==9=9:::;;:::'71777333;<::=6446=AA?+@>7?7;>>0;;;:BBCCCCBBB=@<;;5;>?:995<@;@@DCCCCCCDC@BBBD@<;;BAAAC?B?B@@=@BBA@@AA?CBDCCC>ABABBB?B;;;>+0005:9;==0=?;?;<<<73292727888.;)//865/689;:983949::395/(/57//.778;>49;;///=66:=;:55/5657<<6<<6617;>?@A
@ATNG8:05274:02537
GATGGTAGGAGACACGTCGCACACGTACTCATTCGTTTCGGAAGAGACAGGTACGTTAATTAGTTAATAGCGTACTTCTTTTTCTTAGCTTTCTGTGGTATTCTTGCTAGTTACACTAGCCATCCTTACTGCGCTTCGATTGTGTGCGTACTGCTGCAATATTGTTAACGTGAGTCTTGTAAAACCTTCTTTTTACGTTTAACTCTCGTGTTAAAATCTGAATTCTTCTAGAGTTCCTGATCTTCTGGGTGCGCTACAGTCTCTCTACATCGATTCGAGGAAGTCT
+
--7738=A<AA966CBAB>><B00//:::<<><AAAD>CC>B?::995996;=6//6>6=*0//)/3878=>>>:9776776'6:)/////(/678828886;=;>??@891699555AA:>=B=A;:;;997792788<:>??AA@@@@@A?=9332(,,,(,5052;;;655;88)..555)55;/9:<;<+===>A3:5677@>>>A@1///)////:061:>:=>@@@@@<><==9>//*/777.7=======;;;:=>>>>AA>>=??A<@???8<7<996
@ATNG8:05274:02546
GTGGTAGGACGAGCGTCTGAGAGGTACTCATTCGTTTCGGAAGAGACAGGTACGTTAATAGTTAATAGCGTACTTCTTTTTCTTGCTTTCGTGGTATTCTTGCTAGTTACACTAGCCATCCTTACTGCGCTTCGATTGTGTGCGTACTGCTGCAATATTGTTAACGTGAGTCTTGTAAAACCTTCTTTTTACGTTTACTCTCGTGTTAAAAATCTGAATTCTTCTAGAGTTCCTGATCTTCTGGTATACACACTCGCTCGCTACCATCGATTCGAGGAAGTCT
+
://,/:A?BB;99:?BBCBBBBB>BBBCBCC?CA@@<A@=A?BBCCCCC@BBBBB?B?BFDD@C@CCCCECC::8;BBBB2BB;;;DI?BBAB7;9B;BD:;;@CCC@BBCCBBCCABCBAE?BB@@@@@@?BBBC?BAA@@@@AAAA@BBBBB@;;;@CC?C?BABBCABAB=@;;;;.;@B=ACCCC0CBBBB8;;BBBBB;;;<@@@>,;;;:@=A=AB?BBBCCBB>A>AAAA@@=@AB>A@;;;@;;;AAA;;;ACA@@>@B??>D@???B=@=@AAA
@ATNG8:05276:02543
GATGGTAGTGTGTCTCTGAGAGTAGTACTCAATTCGTTTCGGAAGAGACAGGTACGTTAATAGTTAATAGCGTACTTCTTTTTCTTGCTTTCGTGGTATTCTTGCTAGTTACACTAGCCATCCTTACTGCGCTTCGATTGTGTGCGTACTGCTGCAATATTGTTAACGTGAGTCTTGTAAAACCTTCTTTTTACGTTTACTCTCGTGTTAAAAATCTGAATTCTTCTAGAGTTCCTGATCTTCTGGTAGAGCGTGCATATATATCGATTCGAGGAAGTCT
+
B@A@:C>CAABCCFCCC@AABBBCCFCCCCCAC@DBBB>BD?B?BBBBBBC@DCECD@CACCCB?@?ABCBCBCDCACGDDD5CC@BBBF@DDBB>AAA<@C9;;ACBE?BBHCECBB?AAD@C@BAAB;;;A?C;;;?BBCBBABBBBBBCCCDFABBC@CB?B?@A@DCDCBC>C;;;;.;=A=ABBAB0ABCBE?EDGCCC<<;B5;;;;*;::;:6:?BB=AACCBAB=@=@CABBDA@AA@CBBJGBBBB;;;AB@AADDDDC?CBBC@B??@?A
@ATNG8:00668:01952
GATAGTGTCATATGAGAGTGTGTACTCATTCGTTTCGGAAGAGACAGGTACGTTAATAGTTAATAGCGTACTTCTTTTTCTTGCTTTCGTGGTATTCTTGCTAGTTACACTAGCCATCCTTACTGCGCTTCGATTGTGTGCGTACTGCTGCAATATTGTTAACGTGAGTCTTGTAAAACCTTCTTTTTACGTTTACTCTCGTGTTAAAAATCTGAATTCTTCTAGAGTTCCTGATCTTCTGGGATGTGTGCGCAGTGCCTACCATCGATTCGAGGAAGTCT
+
ACCBBB@@@BBCCCCDFCBBBBBBBBBBA>ABBB=BD@C@CCCBBBCACCCAA?A@CDHD@D?BBCCDDCCC@CCCCC5CE?CBBD=DCBB?BBBAFD;<;ACBC?BBCCDCCCACBB@B?CCC;:;CB=@ABB9;;CCBBBBBDDCCCBBB@BBB@CC@B@BBBCBDCCD>BBCCC;C?B>:;:::*;A??B8;;BCCCBAA@;A@AB,A@ACC?BAEFACBCBCCC@D@BBABBB?B<=<3>000@?>BBBBBAACACGI@ECBB@@=@A@@=@<@@??
@ATNG8:00667:01983
GATGTAGAGAGACTGTAGCGCACCCAGAATATCAGGAACTCTAGAAGAATTCAGATTTTTAACACGAGAGTAAACGTAAAAAGAAGGTTTTACAAGACTCACGTTAACAATATTGCAGCAGTACGCACACAATCGAAGCGCAGTAAGGATGGCTAGTGTAACTAGCAAGAATACCACGAAAGCAAGAAAAAGAAGTACGCTATTAACTATTAACGTACCTGTCTCTTCCGAAACGAATAGTACCTCTCAGACGCTCGTCCTACCATCGATTCGAGGAAGTCT
+
<<ABCCCCBCCCCBBBCCCCCDDD>CCB@BBBBAA@B@BBBABCD?AB?C?AAAAACCC3B?BCBBBBBA<<<7<?@EEEE5BC@C@BBB<BCCABCCBCCCCB>B@EE@BBB=@@CBCCCCCFCCCDDAA>ACCC?AABB@@@B?D@DBA>ABCCCAAA?CCCAAA?AC>A@B>@@===7?=>;===??.=A>B997AAABA:>;@C@@8<7;@CBC?BBBBCCC?A?DCF@F999:BBCAA>ABBBCACABBAA?AA9@>@:@ABA>>8>>AA;A;@>88
@ATNG8:00670:01974
GATGGTAGCATCTGCATATCTCACCAGAAGATCAGGAACTCTAGAAGAATTCAGATTTTTAACACGAGAGTAAACGTAAAAAGAAGGTTTTACAAGACTCACGTTAACAATATTGCAGCAGTACGCACACAATCGAAGCGCAGTAAGGATGGCTAGTGTAACTAGCAAGAATACCACGAAAGCAAGAAAAAGAAGTACGCTATTAACTATTAACGTACCTGTCTCTTCCGAAACGAATGAGTACTATGTAGAGCTCTATACTACATCGATTCGAGGAAGTCT
+
::9A>B@BBGBBCBBCBBCBDGCC@B@@<@>BB:;9;@CCC@@@A>AB?B@BBACCCCC2C?ACCCCBBCBBC>AABCCBC5BB@D@CCC7BBD@BCCCECCBB<A=@A?ABC=@@BBCCDDCCCCCBBBCABBBB@BBBBBCBB?C@C@@>@BCCBCCD>@ACCCB?BA=9998<>999+999999999(7><?=?;?;;?@<@<@BBA<>;>?CCC@DCCBAAA6:5:AA:AAA>@A?FCBBBBBBBBCCBBBBA@???@@AA@@@AA<@@@@;@9==>>
@ATNG8:00705:02017
GATGGTAGACATATCGTACTCTCTGTACTCATTCGTTTCGGAAGAGACAGGTACGTTATAGTTAATAGCGTACTTTCTTTTTCTTGCTTTCGTTGGTATTTCTTGCTAGTTACACTAGCCATCCTTACTGCTGCTTCGATTGTGTGCGTACTGCTGCATATTGTTACGTGAGTCTTGTAAACCTTCTTTTTACGTTTAACTCTCGTGTTAAAATCTGAATTCTTCTAGAGTTCCTGATCTTTCTGGGTCTACGCTCGTCGCGCTACCATCGATTCCGAGGAAG
+
//786//5<;;@B=>>?>666;;;=;;9;444.4444(445:544499::73///6(//777(-(-//////677.33333$376667=02487=18333(37,33985535557;888::9949/767-----,(----(---233999::353.///8705<4:7765555=:-2/77,3(.(.7777(326694<-------/53-588+///572879949:75555(/(/559;;9/;88919//-33373697377:::=6:7=733+-+-99-2,2
@ATNG8:00681:02044
ATGGTGTGTCATATGAGAGTGTGTACTCATTCGTTTCGGAAGAGACAGGTACGTTAATAGTTAATAGCGTACTTCTTTTTCTTGCTTTCGTGGTATTCTTGCTAGTTACACTAGCCATCCTTACTGCGCTTCGATTGTGTGCGTACTGCTGCAATATTGTTAACGTGAGTCTTGTAAAACCTTCTTTTTACGTTTACTCTCGTGTTAAAAATCTGAATTCTTCTAGAGTTCCTGATCCTTCTGGCTCTCGTAGACAGATATACCATCGATTCGAGGAAGTCT
+
---(-//:9/////77==655<:44444483888808<24.59:;=AB=@;9;9>B?;9;C@CBIDBB69599.59494$4<.44=<4455;7;;@9>B469@BCDBCEHEDCDE?CBC?C@CCCBABCB?BBCC>AACCBBBBCCCCC@@@B@BGG@BB?B?BBBCCBBBD?B;;;;.;>C>;;;;;*;@DDG=BBBABBCFDD@BBBC2BBBBDACACC?BBCECBB?B@CCCBB@B@C@@=ABBBCBBBCCBBBCCBBBA>ABBCCC@CEEC@CBCC@@
@ATNG8:00704:02025
GATGGTAGGACGAGCGTCTGAGAGGTACTCATTCGTTTCGGAAGAGACAGGTACGTTAATAGTTAATAGCGTACTTCTTTTTCTTGCTTTCGTGGTATTCTTGCTAGTTACACTAGCCATCCTTACTGCGCTTCGATTGTGTGCGTACTGCTGCAATATTGTTAACGTGAGTCTTGTAAAACCTTCTTTTTACGTTTACTCTCGTGTAAAAATCTGAATTCTTCTAGAGTTCCTGATCTTCTGGTGTCGTCTATCATGTACTAATCGATTCGAGGAAGTCT
+
88AB;?CD@BA<66>BABBBBFFE@AA@ABAB=CAAC?CC@D@CB@ABGD?BBC;;4;=@AAB>B@DCCCE;;;D@ABLED0;;89?@C9@?;:8;BB?CD=;;BBDD@HCDEBBBD@BBC@C@DDABAAAB>@@BB>AABDBBBBCCCCCCCCCABBA>ACAD@C@BBCCBBB?AADDD;CAD@CCCCC5CCCCC;;;CCCCCCB@@@@@,@C@@A?B?BB@CCCCBBB@C@BAABBDAD@B>BBBBBBBCCCBBBBBCCBD@CBBBB@CCBB?B@BBBB
@ATNG8:00693:02096
GATGGTAGTGTCATATGAGAGTGTGTACTCATTCGTTTCGGAAGAGACAGGTACGTTAATAGTTAATAGCGTACTTCTTTTTCTTGCTTTCGTGGTATTCTTGCTAGTTACACTAGCCATCCTTACTGCGCTTCGATTGTGTGCGTACTGCTGCAATATTGTTAACGTGAGTCTTGTAAAACCTTCTTTTTACGTTTACTCTCGTGTTAAAAATCTGAATTCTTCTAGAGTTCCTGATCTTCTGGGTGTATCAGCGAGTATCTACATCGATTCGAGGAAGTCT
+
788A>B@BCBBBBC==B@BBBCBBBAA@DDCC?BDCC>CC?B>@;?==BC@CCCAA@C?BBDC@DACCBCCCDBB=;;:::'9?499@B9@;?;<@=D@CC@CCDCCD?AADCCCCC@AA@?@=@A@@>ABB>@BCC>BBBBCBBBBBBCBECCC?CBD>BB@B=@ABBBBDDD?BBCDD;C@C>@@BBC0B@@@@6;;BBBBCBBB@CJGJ2DBCBB?B?BC@CCCCBAB@D@A@@BBD?CCCC>BBBBCCC@@ACAA@CCCCDBBBCBB@CCCC@C?BBBC
@ATNG8:00694:02073
GATGGTAGGCGTGTGAGAGTCTGCCCAGAAGATCAGGAACTCTAGAAGAATTCAGATTTTAACACGAGAGTAAACGTAAAAAGAAGGTTTTACAAGACTCACGTTAACAATATTGCAGCAGTACGCACACAATCGAAGCGCAGTAAGGATGGCTAGTGTAACTAGCAAGAATACCACGAAAGCAAGAAAAAGAAGTACGCTATTAACTATTAACGTACCTGTCTCTTCCGAAACGAATGAGTAACGATGAGAGAGCTCTCTCTACCATCGATTCGAGGAAGTCT
+
<;A@>;;<?ABAB;@;BAB@AABB>8>CC@;6996<8@7;@BBAAA<;;6;>BB;;;;:-98=<=:555==;;2://////$//(/0666&//807779332777=7;@899;188;;;???>?>??898A=;:;?5;;;777//,/7==C?BBAAAA??<?AA@8839949AA3:98::)78/(/6565'//(/777<AC@@<?:88884:4:<<<?18898==>5<8;9>6:00,000>/807;;99<<;<@>>=>>BB@A@A8<<=??B<???A<B<>>>@
@ATNG8:00665:02159
GATGGTAGTCTCAGATAGTCTATAGTACTCATTCGTTTCGGAAGAGACAGGTACGTTAATAGTTAATAGTCGTACTTCTTTTCTTATCTTTCTGTGGTATTCTTGCTAGTTACACTAGCCATCCTTACTGCGCTTCGATTGTGTGCGTACTGCTGCAATATTGTTAACGTGAGTCTTGTAAAACCTTCTTTTACGTTTACTCTCGTGTTAAAAATCTGAATTCTTCTAGAGTTCCTGATCTTCTGGGTGTATCAGCGAGTATCTACCATCGATTCGAGGAAGTCT
+
4444.488=:>:;;9566666??==BCB666=9669@=BB;;59995555.555;A?B?AA;:408<;///::9:<.4444&4:5;;<==6:85:C=ABB;?@9777==@>BBBBBABB@BBD@B?CCAAABBC@D@@@?BBBCCCBBBBBA00000,0009=>6<9=994:<<=?;<AABA6?:?;::;:.9:999,9??:;:@??B2;;;;(:9::9:?<AB>BBBCCDH?B?CCCCBB>A@@A;BBBBEDCCAAABCBBCC;;6;A@@;;5;@AB?BAGABB
@ATNG8:00669:02169
GATGGTAGAGAGACTGTAGCGCACCCAGAAGATCAGGAACTCTAGAAGAATTCAGATTTTTAACACGAGAGTAAACGTAAAAAGAAGGTTTTACAAGACTCACGTTAACAATATTGCAGCAGTACGCACACAATCGAAGCGCAGTAAGGATGGCTAGTGTAACTAGCAAGAATACCACGAAAGCAAGAAAAAGAAGTACGCTATTAACTATTAACGTACCTGTCTCTTCCGAAACGAATGAGTACTATGTAGAGCTCTATACTAATCGATTCGAGGAAGTCT
+
@@@B?BBB@@@BCCBBBCCCCBA@C=BBB?CBBBBB@B@BBCBBBB?BB@B@AA@BBCDC3B?BABBBBAA98949>@HKED2BC@I=A@A7BBC?CCCCCCBBB@B?BB?ABC>AABABBCCICCCCBBBC@C@A@?BBBBDCBB?B?CBB>A@BCCCBB?BBBBBB?BB?999399<<<5>==9:::99(7=8:556=ACAA;A=CA>>5;5:=BCD@BBBBA??<?<?AA9@::6999ABCBCBBBBBBBDD@@==>>AAA<A>>>A<AAAA=B:=>A@
@ATNG8:00670:02139
GATGGTAGTATCGTGCACACTCTGTCCAGAAGATCAGGAACTCTAGAAGAATTCAGATTTTTAACACGAGAGTAAACGTAAAAAGAAGGTTTTACAAGACTCACGTTAACAATATTGCAGCAGTACGCACACAATCGAAGCGCAGTAAGGATGGCTAGTGTAACTAGCAAGAATACCACGAAGCAAGAAAAAGAAGTACGCTATTAACTATTAACGTACCTGTCTCTTCCGAAACGAATGAGTACGAGAGAGCACACGTGTTACCATCGATTCGAGGAAGTCT
+
/://)/:88:7/////77;566=<;;156<595,,,,(,(,25/444.33-3533337777'7178999:99333(335<>??+==8<5;99+;:@=@AAAA==00*08;<6;:<3<>:;@BBEBCDCC;;;A>B;;;?CABBBCBC@LHBCB?BBBCCAAA?CCDBBB=??????<==00*000)0:;:;,:=:>00/9:=<=6<69555.5,28>>::<655<<<7<8<??8===9:?=BBEBBBBBBBBBBBBAAABC?BB?A@@@9949=<=:?188>?
@ATNG8:00677:02203
GATGGTAGAGTATCATGTGTATCTCCAGAAGATCAGGAACTCTAGAAGAATTCAGATTTTTAACACGAGAGTAAACGTAAAAAGAAGGTTTTACAAGACTCACGTTTAACAATATTGCAGCAGTACGCACACAATCGAAGCGCAGTAAGGATGGCTAGTGTAACTAGCAAGAATACCACGAAAGCAAGAAAAAAGAAGTACGCTATTAACTATTAACGTACCTGTCTCTTCCGAAACGATGAGTACTATAGACTATCTGAGACTACCATCGATGGATCTGAGTCT
+
@?@C@>>CCB==B?CAAACCCBBBB@BBD?@;;:CC?C@CBBBCBB?@@=A?BBB@@@@@,A?BBBCCDC;;=C=BCAAA@A,;;498ADC0>99.555<;C<>?=1=388:???8;;::ACCBCBCBC:;;@;B;;;:>????<CC=A=B;;7;A@>@AAB9?>:??A>AA=999>@@:99+8875787777$/>4:///===>@=@:>=@@<@::;CBB>A:95;::375/00+////76/45=:88=<<<@CBDCDCBBCBBC@C:;:AAA>BB@@@@??AB
@ATNG8:00674:02256
GATGGTAGGCACTGCGCACACATCCCAGAAGATCAGGAACTCTAGAAGAATTCAGATTTTTAACACGAGAGTAAACGTAAAAAGAAGGTTTTACAAGACTCACGTTAACAATATTGCAGCAGTACGCACACAATCGAAGCGCAGTAAGGATGGCTAGTGTAACTAGCAAGAATACCACGAAAGCAAGAAAAAGAAGTACGCTATTAACTATTAACGTACCTGTCTCTTCCGAAACGAATGAGTACTATAGACTATCTGAGACTGCCAAGGCACACAGGGGATAGG
+
@;>>;>CC@CCBCBCBBBCCCCCEE=BAD@CCBBBB@BBCCCCCCD@DD?C?BCCAAABB2B@CCCCDCBA::9.9>9;;;:'9B8>5?@?7?BE>BBBBB@>00-0;A@<@@C@CDBABBHCCCBCBCBBB@BCCD=@?CBAA@B@D?B?@>@CBBBCBB?AACCCB?BB@>>>?AA@A@8AAA>ABHED2B><@888AA???<?<@@@E:>:=?B@@>@CDBBBC>A>ABD>CCC?BBBBBBBCCBBBC>>>@BCC9::AA@@?B=?=>AAACBBCB:BBBCC
@ATNG8:00691:02232
GATGGTAGGCGTGTGAGAGTCTGCCAGAAGATCAGGAACTCTAGAAGAATCAGATTTTAACACGAGAGTAAACGTAAAAGAAGGTTTTAACAAAACTTCACGTTTAACAATATTGCATGCAGTACGCTACACAATCGAAGCCGCAGTAAGGATGGCTTAGTGTAACTAGCAAGAATACCACGAAAGCAAGAAAAAGAAGTACGACTATTTAACTATTTAACGTACCTGTCTACTTCCGAAACGAATGAGTACGATGAGAGAGACACACTACATCGATTCGAGGAAGTCT
+
>CCC@CCC>C;=BBBBCCC@B@;;.5===A?AA;:25.5;==8975:9+0/8/44>>+525;;8=433778/887777+7;57,733&317;;;+33,377788/6,2.27--(-----4533399..../35066770..).75=::;A;6//6//(/99;;=6<<<<@@<;;5;BC5;;;;:.9?@:99:9:*992999?9999333(358;377(33==?>>=?@>:00/=<?:=>@8@BB:;:;C;;:999?@@AA:;:BBBC@@ADAA@@CC@CCCCAC@BCBB
@ATNG8:00703:02261
GATTAGCTATACGTATATCTATGTACTCATTCGTTTCGGAAGAGACAGGTACGTTAATAGTTAATAGCATACTTCTTTTTCTTGCTTTCGTGGTATTCTTGCTAGTTACACTAGCCATCCTTACTGCGCTTCGATTGTGTGCGTACTGCTGCAATATTGTTAACGTGAGTCTTGTAAAACCTTCTTTTTACGTTTACTCTCGTGTTAAAAATCTGAATTCTTCTAGAGTTCCTGATCTTCTGGAGATATCATCAGCGAGCTACCATCGATTCGAGGAAGTCT
+
BAB@BBCC=CCCEBBCCDDCCCCCCCCC;:;:CCG?CCAC@BCBCCBB?BB@A?@C@CCBB?B@CBBBAAAAA:;;;;;,<=<AABC>DD@?=?A@;@A=>>?BBA?BBBBBBBA?A=>;C;==>668===@@@@;??B>>;;;>>??@<:9:4:8818=:=;@=====?AB:>====2=:=:88888(8>>=A5>88697>?AA<=>=@,=///6063=A<A??>AAC=A=CAA???;???=B???A;;;A@@:;;<:///:5777:==8=>>>8=:==?<
@ATNG8:00664:02279
GATGGTAGAGTACAGTGTAGTAGACCAGAAGATCAGGAACTCTAGAAGAATTCAGATTTTTAACACGAGAGTAAACGTAAAAAGAAGGTTTTACAAGACTCACGTTAACAATATTGCAGCAGTACGCACACAATCGAAGCGCAGTAAGGATGGCTAGTGTAACTAGCAAGAATACCACGAAAGCAAGAAAAAGAAGTACGCTATTAACTATTAACGTACCTGTCTCTTCCGAAACGAATGAGTACATAGATATACGTATAGCTAATCGATTCGAGGAAGTCT
+
@AAB?BCCBBBBDDCCCCCCBBBCC@CCCAECCBBB@B@BBCCBBB?BB?B@BAA>>==>.?=ABBBAABBBBD=CCDCCCD2BB@C6;;;6;CJ?CBBBCDA;97;?BD@CBB>@@AACCCCCCBBCBAAA?BAAA?CCCBBBBB>C?C@@>@BCCDCCB?BBBBBB?BB?@@@<@@99929@@;:9999(9@;@889?>A?@<?<@DCB;?<?@CBB@ACCBCBB?B?BBD>CAA>ABBBCCAA@CDDBABB?>>>=>@>>A;>;99A;A>>>:>;?99:
@ATNG8:00682:02314
GATGGTAGCGCGACGAGCGTAGACCAGAAGATCAGGAACTCTAGAAGAATTCAGATTTTTAACACGAGAGTAAACGTAAAAAGAAGGTTTTACAAGACTCACGTTAACAATATTGCAGCAGTACGCACACAATCGAAGCGCAGTAAGGATGGCTAGTGTAACTAGCAAGAATACCACGAAAGCAAGAAAAAGAAGTACGCTATTAACTATTAACGTACCTGTCTCTTCCGAAACGAATGAGTACTATGTAGAGCTCTATACTAATCGATTCGAGGAAGTCT
+
>CCC@B@@A@@BBBILCCDGECCCADCCABCFCDC?C?BBBBCDG@AA>B?BFDBBCCC3C?BCBBBBBBBBC>A@BBECC2;;89=AA=9BAA?BCCECCCAA>A@CC@CCD>AACCBBBCCCCCCCCCF@CB@@=@BCCBCCC?B?B@@>@CBABBBB?BCCCBB?BC?999799ABA999:<@@@AB2BD@@;;;AEAAA3718===5;6:DGAC?ACCCBBB?B?CCD=ABB?AAABBCA@@BDBBAAA@@?>==AAAA<AA>>>=@???<A<@@@;
@ATNG8:00686:02308
GATGGTAGACATATCGTACTCTCTGTACTCATTCGTTTCGGAAGTAGAACAGGTACGTTAATAGTTAATAGCGTACTTCTTTTTCTTGCTTTCGTTGGTATTCTTGCTAGTTTACACTAGCCATCCTTACTGCCGCTTCGATTGTGTGCGTACTGCTGCAATATTGTTAACGTGAGTCTTGTAAAACCTTCTTTTTACGTTTAACTCTCGTGTTTAAAATCTTGAATTCTACTAGAGTTCCTGATCTTCTGGGTCTACGCTCGTCGCGCTACCATCGATTCGAGGAAGTCTT
+
;<=>@CBBBBCCCBBB=;;<;<==@??=;;;<7;9::+//173/////)/687<<::;:=)0///5;57:8993333,3999:+876;5//(.-,(,(,,,(-738855255'2:7552777>;<:><=<;//)/666=>;?=886>>>;=<<>>=:6683///667175<>>BBABAA7::BBB5B7;8;?EDH/>>==@6=,/////9;8;;(///)///(-6274//.355889>5;-/.697505999/;>??>>>===C<<8=///87>;;7<;166<<5959A;:7
@ATNG8:00696:02310
GATGGTAGTGTCAGTGCGCGTCGTCCAGAAGATCAGGAACTCTAGAAGAATTCAGATTTTTAACACGAGAGTAAACGTAAAAAAGAAGGTTTTACAAGACTCACGTTAACAATATTGCAGCAGTACGCACACAATCGAAGCGCAGTAAGGATGGCTAGTGTAACTAGCAAGAATACCACGAAAGCCAAGAAAAAAGAAGTACGCTATTAAACTATTAACGTACCTGTCTCTTCCGAAACGAATGAGTACACATCGTCGTGTCGTTGCTAATCGATTCGAGGAAGTCT
+
<;<<;@>===@>;;995555555:>8=>>:;;;<99.5.4;;<:;;9=>:=:=?>>??>>.>2;::00/@??@?4;<999999#4:5:;:<<.::A*////777//)/5//+/9<9>=AACC9:9CBBBBB@?;;<;;5;?=999B?>B?B@@=@BCABBBB><;>?BC>@@<888<?==<<888/75;;;;;;%;74878555;76(..'....(.(.5:9:7:<<>:99-3-38:1:9963337:888:99///;//38933.38887=:::B:==:?7A>@@;9
@ATNG8:00710:02295
GATGGTAGCTATACGTATATCTATGTACTCATTCGTTTCGGAAGAGACAGGTACGTTAATAGTTAATAGCGTACTTCTTTTTCTTGCTTTTCGTGGTATTCTTGCTAGTTACACTAGCCATCCTTACTGCGCTTCGATTGTGTGCGTACTGCTGCAATATTGTTAACGTGAGTCTTGTAAAACCTTCTTTTTACGTTTACTCTGTGTTAAAAATCTGAATTCTTCTAGAGTTCCTGATCTTCTGGGATGTGTGCGCAGTGCCTACCATCGATTCGAGGAAGTCTG
+
8<>:7;>BDBCBB666>>@>C>?666545955.666A9BD=@7995DCAB?BCBA@=@9@???=@?BBBBCBBBC<?????,<<9>9999&3==?8:9A<>?:?99779338;;<>B?88;;799A>7///9;6>???=886@>@@>?>@BC;;;>:888:98184878?@@@@A:<<=;<+;0818>AAC.;;888*9:::<=>;<8;EDD/?;;;<;@<>>;>??BB@A<@;>>@A;;57:9919///:<;;;<AABBB;?@@=?;;;?A<@@AA==9::://
@ATNG8:00682:02340
GATGGTAGTAGTACACTAGTCATACCAGAAGATCAGGAACTCTAGAAGAATTCAGATTTTTAACACGAGAGTAAACGTAAAAAGAAGGTTTTACAAGACTCACGTTAACAATATTGCAGCAGTACGCACACAATCGAAGCGCAGTAAGGATGGCTAGTGTAACTAGCAAGAATACCACGAAAGCAAGAAAAAGAAGTACGCTATTAACTATTAACGTACCTGTCTCTTCCGAAACGAATGAGTACTGTATCTATGTGTGCGCTTCGATTCGAGGAAGTCT
+
ABBB?BBCCCCBBBBCCCCCCBBBB?CCC?CDCC999:?BCCDCCC@CD?B?CBBBCCCC3C?CCBCCBBBBCD>CC;;;;;*;A>C>BBB9BBEACCCCDCCBA<A?BB@BCD?BBBABBCCCBBBBBBBB?BACA?ABBB@A@C?B?B9:8:BCCCCCC@BBBAAA?BB<878;@@ACC=??=999999(9D?>;;;>BAAA;A<A???<B<@@CCC?CCCCBBB@B?BBD>BBB>AACCCBBACCCCCA787BB@B===C=AA@@;>>@@<@:<<==
@ATNG8:00675:02403
GATGGTAGCTCTGCTCTGACTCTCGTACTCATTCGTTTCGGAAGAGACAGGTACGTTAATAGTTAATAGCGTACTTCTTTTTCTTGCTTTCGTGGTATTCTTGCTAGTTACACTAGCCATCCTTACTGCGCTTCGATTGTGTGCGTACTGCTGCAATATTGTTAACGTGAGTCTTGTAAAACCTTCTTTTTACGTTTACTCTCGTGTTAAAAATCTGAATTCTTCTAGAGTTCCTGATCTTCTGGATACACTCATGTGCACCTACCATCGATTCGAGGAAGTCT
+
44::5<@@@;66?@BBB:6665555955;?5909>>>8>>:C9=BDDCCF?BCCCCAD@BBBC@C@BBBDDCCCC?CCCCC5CC@AABF=BABB?AAC?CD:;;ACCDADEDDBCCC@CCC?C?CBBBBBBC?BCCC?BBCCBBBCCDCBBBAAB?BBB@CC@C>AACBBBCCC?C;;;;.;>C>;<;<;*;BAAA=BAABBBDA@A5;:;:*9:955.549;.45?555:5:5554:885:<=8>>;<;=BBCCBBBDDD@BBB@BBBBBB?BCBB>A@BB@@
@ATNG8:00679:02394
GATGGTAGTCTCAGATAGTCTATAGTACTCATTCGTTTCGGAAGAGACAGGTACGTTAATAGTTAATAGCGTACTTCTTTTTCTTGCTTTCGTGGTATTCTTGCTAGTTACACTAGCCATCCTTACTGCGCTTCGATTGTGTGCGTACTGCTGCAATATTGTTAACGTGAGTCTTGTAAAACCTTCTTTTTACGTTTACTCTCGTGTTAAAAATCTGAATTCTTCTAGAGTTCCTGATCTTCTGGGTCTCTCTCTCACGCACTACCATCGATTCGAGGAAGTCT
+
44993988@=:55<<<>;A;;CBBBCA@;544.4:<=4==7;7;;;<@@@=@CCAB?B?BBBB@B@CCCA<;99:349499$4@3<:>@8===@:>?@<@>:;;AFCGACCCCCBDEACBB?B@CCCCBBBB?BCCB?CCCCCBBBDCCCC@@@C@BBA?CC?C?AACBBCCCD@CCCCC<C?C>@A@@@,>B@AB<BBCCDCFAA?<@@@@0@AABC@CADD?ABDCCBB@B@BBBEBB>C@BB=BBBBB@@@CCBBBBBBBBB?ABBCCC>ABBB?B?B@@?
@ATNG8:00704:02407
GATGGTAGCGCATATCAGCGAGCCCAGCAAGAATCAGGAACTCATAGAAGAATTCAGATTTTTAACACGAGAGTAAACGTAAAAAGAAGGTTTTACAAGACTCACGTTAACAATATTGCAGCAGTACGCACACAATCGAAGCGCAGTAAGGATGGCTAGTGTAACTAGCAAGAATACCACGAAAGCAAGAAAAAAGAAGTACGCTATTAACTATTAACGTACCTGTCTCTTCCGATACGAATGAGTACCTCTCAGACGCTCGTCCTACCATCGATTCGAGGAAGTCT
+
//::49=B@@::;555445:::;>49555.55./:::)/)/:///:::55/)/3////////$4.48433888333(3344444$4:5:.333&3::7;<5:9@@:94:<>=9?:927==>@@ABBB;;;AA::8:DAB?BBABBB999;ACCC<?@DEBBAA=@AA?>>=@@:@><8::888)6997888877$573....335;;;;6:9994949>HCC@CCBDCCC@C?BAAABBB?CBBBBBC?BBBBBBB@@@BBB@@<@BC?C@??BB?BBA@<;7;9;;
@ATNG8:00705:02395
GATGGTAGTACATGATAGACGACACCAGAAGATCAGGAACTCTAGAAGAATTCATAGATTTTTAACACGAGAGTAAACGTAAAAAGAAGGTTTTACAAGACTCACGTTTAACAATATTGCAGCAGTACGCACACAATCGAAGCGCAGTAAGGATGGCTAGTGTAACTAGCAAGAATACCACGAAAGCAAGAAAAAGAAGTACGCTATTAACTATTAACGTACCTGTCTCTTCCGAAACGAATGAGTACCTCTCAGACGCTCTATCGATTCGAGGAAGTCT
+
<@AC@CDBBB@@@DBB@A@B@?@:;.55<47/////6:6:::555:5::6:3//////////$/5:9776/0//--(-556666'//(/3889/88=8==;;>>?899(347745::599?BDABACCCCCCCCC@CCBB?BBABBBBC;?;?996;CBBCDBB@BCB@9858?;?AB?BBBBA=>9959BBBC3BB?BAAABBBDD?C=AA@@<@;@@CCC@CDBCBCC?B=ACD>EBC>AACAAAB?BBADCBA@ABBBBBB@???=AAAB?B@BBAA
@ATNG8:00710:02391
GATGGTAGGACGAGCGTCTGAGAGGTACTCATTCGTTTCGGAAGAGACAGGTACGTTAATAGTTAATAGCGTACTTCTTTTTCTTGCTTTCGGGTATTCTTGCTAGTTACACTAGCCATCCTTACTGCGCTTCGATTGTGTGCGTACTGCTGCAATATTGTTAACGTGAGTCTTGTAAAACCTTCTTTTTACGTTTACTCTCGTGTTAAAAATCTGAATTCTTCTAGAGTTCCTGATCTTCTGGGCAGACTCTCACACGCCTACATCGATTCGAGGAAGTCT
+
<<AB765@>CA:6:;;;=>??BBC@CBBBCBB=B;;;0;D=B?BBBCFDG@CCCCDAF@B@:94;=ACCIHFGBB@CCDDD0CC>BBBC=BAA;A;;5;@=?A@D@A?@DDECDBC?BBB?C?BBBA@@@A<>?BB?CBBBDCCCCCCCCBB@@>@DB@CB>A>ACCCECCCC7;;AB@3@>A>ABABA1ADCCM?CCCAAADBCB?CFIE5BAAADAD?CC@CBBCB@@6;6;ABCCE?AADE?CCCCDCCBBBBBBBB@BDBBBCCCC>BBCF>@>A?88
@ATNG8:00672:02461
GATTAGTGTGTCTCTGAGACGTAGTACTCATTCGTTTCGGAAGAGACAGGTACGTTTTAAATAGTTAATAGACGTAACTTCTTTTTGCTTTGCTTTCGTGGTATTCTTGCTAGTTACACTAGCCATCCTTACTGCGCTTCGATTGTGTGCGTACTGCTGCAATATTGTTAACGATGAGTCTTGTAAAAACCTTCTTTTTACGTTTACTCTCGTGTTAAAATCTGATTCTTCTAGAGTTCCTGATCTTCTGGTCTACTACACTGTACTCTACCATCGATTCGAGGAAGTCT
+
44:54//////7///<;;5////////9//4544/7.78)-(-----57(//:5555&55)5559./)/:///:8837:2/////$////)//5@4:;::5:55.5949565::6;;;;<<<;8;55257555556<<7<;55.599565:<:565/////)///27539+//////49:;8<<<<::(:.5.55999(44499)////9////54999+5/////5::4/-////72728:=<:9)///)/77:;<<655;9777/0///)/554496999=.5.5555
@ATNG8:00689:02436
GATGGTAGCGCATATCAGCGCAGCCCAGAAGATCAGGAACTCTAGAAGAATTCAGATTTTTAACACGAGAGTAAACGTAAAAAGAAGGTTTTACAAGACTCACGTTAACAATATTGCAGCAGTACGCACACAATCGAAGCGCAGTAAGGATGGCTAGTGTAACTAGCAAGAATACCACGAAAGCAAGAAAAAGAAGTACGCTATTAACTATTAACGTACCTGTCTCTTCCGAACGAATGAGTACCTCTCAGACGCTCGTCCTACCTTCGATTCGAGGAAGTCT
+
BBBA=@9696=BBCCDCCABBCDDD9BBC@CCCC@@?@@CCBBBDD?CB>C?CC@:::::*;>BCCCCCCCCCC=B@@@AAA2BA?C7;;;6;BC?DABABBB;:6;>@A>BBB>@?AABBBBBCCCCDAAA@CCCC>BBAA?@?D?DADAA>BCCCCBBB?CDCBAA?BB?BBB>??;;;3<<=999999(:B>B??@BBBBB>A>ABBB:=:=BHCC@CCCCCDC?B?BC?@??;?@@BBBC?BBABBBCAA@BCCBB>ABB>C>AA@@<>>CB<A8;:@@
@ATNG8:00709:02438
GATGGTAGCTCTGCTCTGACTCTCGTACTCATTCGTTTCGGAAGAGACAGGTACGTTAATAGTTAATAGCGTACTTCTTTTTCTTGCTTTCGTGGTATTCTTGCTAGTTACACTAGCCATCCTTACTGCGCTTCGATTGTGTGCGTACTGCTGCAATATTGTTAACGTGAGTCTTGTAAAACCTTCTTTTACGTTTACTCTCGTGTTAAAAATCTGAATTCTTCTAGAGTTCCTGATCTTCTGGGCAGACTCTCACACGCCTACCATCGATTCGAGGAAGTCT
+
44::.45@@;5665=AA;6555555555;://+/:::5;A<=9=CCCCCC?CCGCCAC@DBBA?C@CCCCCCBBC@BBBBB5BB@AABB>ABBB;;;CACCABAADDHAHCCCCBBB?BBA?C?EEDBAAAD>AADC?CCCCBCBCCCBBC@@@A@CCC?AA?A?ABDBCCCCD@BAAAA7@<@;:;:;-;BAAB=BBCCCCG<;;@DIKI5CBBCFACACD@CDCCC@?=??ABBBBC=@@BB>BCCCDDDDDCCBBCCBCBB?BCCCBB@BBBB?B>BB??
@ATNG8:00710:02427
GATGGTAGCACGACACGACGATGTGTACTCATTCGTTTCGGAAGAGACAGGTACGTTAATAGTTAATAGCGTACTTCTTTTTCTTGCTTTCGTGGTATTCTTGCTAGTTACACTAGCCATCCTTACTGCGCTTCGATTGTGTGCGTACTGCTGCAATATTGTTAACGTGAGTCTTGTAAAACCTTCTTTTTACGTTTACTCTCGTGTTAAAAATCTGAATTCTTCTAGAGTTCCTGATCTTCTGGACAGAGTGTGCAGATACTACATCGATTCGAGGAATTCT
+
:;B?@A@BCBCD=>;;;65666;;<@AA<CCC@CCHK?CC@CADDBBBEE@CBBBB?B?CDCB?B?BC???A?99439:::+?B?B@==7:00/59//*3;.37?AAA=A?::9A>?:??A7;7;@@;888@=AAAB:>=====>=>>>??8//<5////55/5.7;7778755122255*539322555'28222'255222697705<9<)5.//8490:8;?AA???A<?<??899=8===;>>??;;;;;;;;>>??==>?>>>>==;@;;:9=<A<>>
@ATNG8:00711:02459
ATGGTAGCGAGCGTGTGTGTATACACGAAGAATCAGGAACTCTAGAAGAATTCAGATTTTTAACACGAGAGTAAACGTAAAAAGAAGGTTTTACAAGACTCACGTTAACAATATTGCAGCAGTACGCACACAATCGAAGCGCAGTAAGGATGGCTAGTGTAACTAGCAAGAATACCACGAAAGCAAGAAAAAGAAGTACGCTATTAACTATTAACGTACCTGTCTCTTCCGAAACGAATGAGTACGATGAGAGAGCTCTCTCTACCATCGATTCGAGGAAGTCT
+
///)//444444445<;<;/////--//)//)/<<>;>9ADCDBBB@CB@C?BA::;AAA,@@DBCGCCCCCCD>BBABBBB2BB?B>ABB:BCC?BAA@BB@::5:;@A>ABB>AABBBABBCCCCCCCCC?CCCB>@????CBB>CAC@@?@CBBBCCC@CCCCBB?BB?BCC?BA9992:??;:9999(9@9??AACBD@@<>;>>@@3738>CCCAEDCCCCB@B@CBB>BBC?CCBBBBBBBBBBCBBBBBBBBBBBBBB?C??>6738@AA<@7>=66
@ATNG8:00666:02498
GATGGTAGGCGTGTGAGAGTCTGCCCAGAAGATCAGGAACTCTAGAAGAATTCAGATTTTTAACACGAGAGTAAACGTAAAAAGAAGGTTTTACAAGACTCACGTTAACAATATTGCAGCAGTACGCACACAATCGAAGCGCAGTAAGGATGGCTAGTGTAACTAGCAAGAATACCACGAAAGCAAGAAAAAGAAGTACGCTATTAACTATTAACGTACCTGTCTCTTCCGAAACGAATGAGTACGATGAGAGAGCTCTCTCTACCATCGATTCGAGGAAGTCT
+
<<@@>@BB>AC;:6@@@@A@@@;:4)5>>=BB;;;;6;;@@ABABC>;;:;@CB?;;;;;)9<??@?@?@A@?>6<>99999'7<8<3999(77=39>:@@@=<>:==AB;:::9=<@A???BAA???=;;A;@A>>8;;<;<<6618;??B?DAA@BAAA<AAA@BB>BB>BBB=?>556(77708=>=>/==:=@@@@B@@@:;:>>;D<?;?=;<<;>:::@@A=D<???9=993::9=999@<=@@??;;;>=======>A:>>;;;@:;:::4;5:<<>
@ATNG8:00667:02482
GATGTAGAGAGACTGTAGCGCACCCAGAAGATCAGGAACTCTAGAAGAATTCAGATTTTTAACACGAGAGTAAACGTAAAAAGAAGGTTTTACAAGACTCACGTTAACAATATTGCAGCAGTACGCACACAATCGAAGCGCAGTAAGGATGGCTAGTGTAACTATCAAGAATACCACGAAAAGCAAGAAAAAAGAAGTACGCTATTAACTATTAACGTACCTGTCTCTTCCGAAACGAATGAGTACGAGAGTCAGAGCAGAGCTACCATCGATTCGAGGAAGTCT
+
555<<:>:::<>;;>>>?GHBCCC>CGGACECCCC?B@B@ACBCF@BB?B?AB@??BAD3B?BBBBBBBAAAD>@@@@A@?0AA=A<AAA9BBC?CDDCDBC;;;;@BD?DAA>@AB@BBBBCGFDCCCBB?BDCC?BCCCCC@@>B@CBB@CAAABFBB?BCCC@?=@C@CCB>A>999:+:=>;9:9999%0=:@00/;;AAC7:78>?A6=9=>BBB?BCBBCCC@CADCC>CAA>ABDCCCCDAAAABBCCAAAAAAA@AAA=@577AA<A=>><A7;;BB
@ATNG8:00685:02509
GATGTGCGTGAGAGAGAGACCCAGAAGATCAGGAACTCTAGAAGAATTCAGATTTTTAACACGAGAGTAAACGTAAAAAGAAGGTTTTACAAGACTCACGTTAACAATATTGCAGCAGTACGCACACAATCGAAGCGCAGTAAGGATGGCTAGTGTAACTAGCAAGAATTCCACGAAAGCAAGAAAAAGAAGTACGCTATTAACTATTAACGTACCTGTCTCTTCCGAAACGAATGAGTACATAGATATACGTATAGCTACCATCGATTCGAGGAAGTCT
+
B<BBBBBAAB@BAGJIDCCBC>CCCA;;;B<<8<=ACAAA@B?AA=A>ABBAABBA2A?BBBCBBBA:::57=BBDDD3CC@C>BBB7;;C@CCCCCBCBD@C@BB@AAA8::A@AAFGGD;;;@<;;5;B::3:@@>@@??:@6:;A?CBAAABBE@BB???A=@@=@?B?AAABC<@@>798888(7=7=@><<>=@D5:3:866/64//0@@9@A@??9959>@AA9@9949@@@???DCB??@A>>>BA>>=>>>8818>>?@@;?CDC=C8==BB
@ATNG8:00700:02501
GATGGTAGTACATGATAGACGACACCAGAAGATCAGGAACTCTAGAAGAATTCAGATTTTTTAACACGAGAGTAAACGTAAAAAGAAGGTTTTACAAGACTCACGTTAACAATATTGCAGCAGTACGCACACAATCGAAGCGCAGTAAGGATGGCTAGTGTAACTAGCAAGAATACCACGAAAGCAAGAAAAAGAAGTACGCTATTAACTATTAACGTACCTGTCTCTTCCGAAACGAATGAGTACGATGAGATCTCGTGTGCTACCATCGATTCGAGGAAGTCT
+
4<==?DCCBB@A<<==;;;><;::9.555./75---(-(-6677::7<:3:3/////////#57<=>BBCDCCCC<BB@@@@@,@A?BABDD;DDD@DDCCC@@00+0?@@?AAD>@?BDCDCCCC@@BDDCC=BBCC@BBCCCC??>A@CCC@CCCCBCCC?BBCCCC???=?BB?CC?>>89::<:::99(7@<A>??BECCC>?<?@@=1818@CEFACCCBBCB>A@@??;@@@=@BCDCBCCCCCBBBBBBBABB=>=ABB@@>AA?>9@A@@<@<@666
@ATNG8:00710:02513
GATGGTAGCAGACGTGACAGAGCGCCAGAAGATCAGGAACTCTAGAAGAATTCAGATTTTTTAACACGAGAGTAAACGTAAAAAGAAGGTTTTACAAGACTCACGTTAACAATATTGCAGCAGTACGCACACAATCGAAGCGCAGTAAGGATGGCTAGTGTAACTAGCAAGAATACCACGAAAGCAAGAAAAAGAAGTACGCTATTAACTATTAACGTACCTGTCTCTTCCGAAACGAATGAGTACGATGAGAGAGCTCTCTCTACCATCGATTCGAGGAAGTCT
+
<<>@=@;BBBBC@A;ABBBAABBBB@BBC@B@@;;;<@<@BB:::C?BD>@=:9997?>AA)B@BB;;@BBBBBA9;;;;:::*9@;>2:;;6;CC@BBCACBC@@?@@CD@BBC?AABBBBBBCEEDDCCBC?BBBB?AAAABBBB?B@C??>?BCBCCCB?BBCBBB@BB?BCC<@@999+9<<;99:::(8?;AAB>??B@@7;7;>??:>:=?BAA?BCBBBCC?B?A?@9@::6:BBBEBBBBBBBBBCCCCB>>=>==AA;A>>?>>;>AAB<@9<<@@
@ATNG8:00684:02554
GATGGTAGCAGACGTGACAGAGCGCCAGAAGATCAGGAACTCTAGAAGAATTCAGATTTTTAACACGAGAGTAAACGTAAAAAGAAGGTTTTACAAGACTCACGTTAACAATATTGCAGCAGTACGCACACAATCGAAGCGCAGTAAGGATGGCTAGTGTAACTAGCAAGAATACCACGAAAGCAAGAAAAAGAAGTACGCTATTAACTATTAACGTACCTGTCTCTTCCGAAACGAATGAGTACGATGAGAGAGCTCTCTCTACCATCGATTCGAGGAAGTC
+
:;<A=ABCCCDD@A;CDCCEJCECC@CCC@A@ACCC@D@CCBBBBB>AA@C?AA>=?@A@2A?BBBBBAACCDD=??@BBAA2BB?C@BBB:BCC@CCCBCBB@?<@?AC?AAA>@@AACCCCCCCCBCCCC?C@A@?CBBBBBBB>@=A??<@B@@@CCC@CCC??>?CC@CBB=@@===5999999:::(8@;>=>>>@?==9=8=>==1818>BBC?BCBBACC@C?BBA;A@@=ABBBDDBBB>>>C899>>>>>?:::@@<A>>=AA=D@AA<B:>>?
@ATNG8:00687:02531
ATGGTAGACGAGCGTCTGAGAGGTACTCATTCGTTTCGGAAGAGACAGGTACGTTAATAGTTAATAGCGTACTTCTTTTTCTTGCTTTCGTGGTATTCTTGCTAGTTACACTAGCCATCCTTACTGCGCTTCGATTGTGTGCGTACTGCTGCAATATTGTTAACGTGAGTCTTGTAAAACCTTCTTTTACGTTTACTCTCGTGTTAAAAATCTGAATTCTTCTAGAGTTCCTGATCTTCTGGGTCTACGCTCGTCGCGCTACCATCGATTCGAGGAAGTCT
+
---(-----///4444:::;<<8<<AAB@@<@AAA=CC@C@GCCCDDD@DDBCB@C@CCCC>A>ACCCCBBCB=:::::*:?;AACD>BCCC@BCGADD?BAACCHACCDDBBCC@CBA?A@CBBBAAAB?BBCC>AABBBABAECBBCCBBBADBA?CC?C?ABCBBBCBC@BBCCC;B=@;::9:*;CBBC>BABCCFCCCC@DCDE5CBCBB@C@BB@BBCCCBB?C@BBCBBC?B?@A<ABBCBBBCCCCCCA@@ABB>BABBBB>BB==:==A@BB
@ATNG8:00693:02556
GATTAGTATAGAGCTCTACATAGTACTCATTCGTTTCGGAAGAGACAGGTACGTTAATAGTTAATAGCGTACTTCTTTTTCTTGCTTTCGTGGTATTCTTGCTAGTTACACTAGCCATCCTTACTGCGCTTCGATTGTGTGCGTACTGCTGCAATATTGTTAACGTGGTCTTGTAAAACCTTCTTTTTACGTTTACTCTCGTGTTAAAAATCTGAATTCTTCTAGAGTTCCTGATCTTCTGGTGTCGTCTATCATGTACTACCATCGATTCGAGGAAGTCT
+
@?@@CBBBCCCCCBBBCCCDCCCBBCCCBB@BCBB=BB?B?CCDDBBB?BBBBB>B>BBFC>?=ABCBAABCC>ABBBA2@B?@<:;6;CCC?CBC@@@<@@@BBD?>>A>>>@@:@;;7=;A>>===>?;AA8868=A>=<;?A@@@C>>;;7;>A:;;7;;?A??=?>=6=////)/)/)//@@@,=;8881<888>:=:99-5555$2::;=2747<6;====<=5:3:<>@AA777:6///<=777>@@@@@@@>AAA<A>>>AA<@@@@<@<;;;;
@ATNG8:00697:02537
GATGGTAGGCGACATACATACGCGCCAGAAGATCAGGACTCTAGAAGAATTCAGATTTTTAACACGAGAGTAAACGTAAAAAGAAGGTTTTACAAGACTCACGTTAACAATATTGCAGCAGTACGCACACAATCGAAGCGCAGTAAGGATGGCTAGTGTAACTAGCAAGAATACCACGAAAGCAAGAAAAAGAAGTACGCTATTAACTATTAACGTACCTGTCTCTTCCGAAACGAATGAGTACTATGTAGAGCTCTATACTAATCGATTCGAGGAAGTCT
+
AABC?CCD@B9<;BCEDCCCA??BB?BGF?BBCCCC?CCCCCCCC=AA?B?BB@99999.9?CCCCCCCCCCD>DBBCCCC1CC@E;AAA7@BB>BBBAAAB;:9;?BD@EBB>@?BBCCDDCCDDDBCCDACCCB@CBCBCCBB?C@CDD?CBBCABAC?BBCBBB@BB>@@@9==788*99:;===??.>A?A999CBBCA;>;>A@@4:6:>BBC@CBCBCBB?B?BAA;A:97:AACCCCAAABACCBBBCAAA?AAAA;A@???=AAAA<A7:8;;
@ATNG8:00710:02540
GATGGTAGTGTGTCTCTGAGAGTAGTACTCATTCGTTTCGGAAGAGACAGGTACGTTAATAGTTAATAGCGTACTTCTTTTTCTTGCTTTCGTGGTATTCTTGCTAGTTACACTAGCCATCCTTACTGCGCTTCGATTGTGTGCGTACTGCTGCAATATTGTTAACGTGAGTCTTGTAAAACCTTCTTTTTACGTTTACTCTCGTGTTAAAAATCTGAATTCTTCTAGAGTTCCTGATCTTCTGGACAGAGTGTGCAGATACATCGATTCGAGGAAGTCT
+
89=?6?<=@@BB@@@B@BCBBCCBDDCCCB::7:@@@<BC@C?CCCCCCC?BBA@A?@=AAAA=B?BCCBCCECB>A@@@@0@E@CBCD>CAAB@CCC@DD?AA@B@A?AFJCGCCCACBB@B@CCAA;;;B>BBBB?BCCCAAA@CDCCDCGBC@BBC@CF@C?ABCDCBBCF?AABKL;B@B?BBFFF5@ACBF9::BCCCBBBC<@A@A0ACCCFAFBDD@BCCDCCC@C@BAACCC@BBB?BCBAA;;;BBBBCBECCDCCA@?<?@@@=A=@@?>
@ATNG8:00718:01941
GATGGTAGGCGTGTGAGAGTCTGCCCAGAAGATCCAGGAACTCTAGAAGAATTCAGATTTTAACACTGAGAGTAAACGTAAAAGAAAGGTTTTAACAAGATCTCACGTTAACAATATTTACAGCAGTACGCACACAATCGAAGCGCAGTAATGATGGCTAGTGTAACTAGCAAGAATACCACGAAGCAAGAAAAGAGTAACGCTATTAGCTATTAACGTACCTGTCTCTTCCGAAACGAATGAGTACGTGTGCGACGTGTCTCCACCATCGATTCGAGGAAGTCT
+
/7::4>/;5:A@@?CBDDCAAA;;9)5;;<@A00,/<6>8?BCC??A?;;7;;@=00000)/399:<555;;<<=4<37377+377(3,337&367;,737333787727/55.2...'..-772--.333599:;4<?>>9;;97;9:=:=?>?><A;;;>>>A<>>@A==7;?9=9:457:7169735666-///3328::///06;9<==5;4:::;=8=?>>@@B=B====59:96/--7---7666=>CB<;;;;;==9=A<??@@BB:>>@@;>:?=::
@ATNG8:00728:01929
GATGGTAGACATATCGTACTCTCTGTACTCATTCGTTTCGGAAGAGACAGGTACGTTAATAGTTAATAGCGTACTTCTTTTTCTTGCTTTCGTGGTATTCTTGCTAGTTACACTAGCCATCCTTCTGCGCTTCAATTGTGTGCGTACTGCTGCAATATTGTTAACGTGAGTCTTGTAAAACCTTCTTTTTACGTTTTACTCTCGTGTAAAAATCTGAATTCTTCTAGAGTTCCTGATCTTCTGGATATGAGTGACTCGTGCTACCATCTATTCGAGGAAGTCT
+
A=BL@CCDCBBCCCHCDCCCICCBBBBDHCCB@CBAC?@@>@@CBBBABA@ABBA@=@:??>@5>6=BAAAB;9=377737$3839;;;-9::8<@@>:@@0/0@98:46::?>>>A<A;;7;;@>???AA=@@<@38888====????>>===5;::5:>:?;>>????AAA=A>>>>2>;?;>>@@?/==8888)8:>=>=<////997)76<986<5//-/<=;>>@7:6;>;;;;6;;D=AB@??;;;>===@@@A@@@A=@;;;>A<??BB=A=A>==
@ATNG8:00754:01968
GATGGTAGCTCGCTGATGATATCTCCAGAAGATCAGGAACTCTAGAAGAATTCAGATTTTTAACACGAGAGTAAACGTAAAAAGAAGGTTTTACAAGACTCACGTTAACAATATTGCAGCAGTACGCACACAATCGAAGCGCAGTAAGGATGGCTAGTGTAACTAGCAAGAATACCACGAGAGCAAGAAAAAGAAGTACGCTATTAACTATTAACGTACCTGTCTCTTCCGAAACGAATGAGTACGTGTGCGACGTGTCTCCTACCATCGAGGTTGTAAAGTCT
+
@BBB?BAABBCCBBBBCCCCBBBCB?BA@>AA@AAA>B@BBBABBB@BB>A>ABBBBBBB3B?CDCCBBBBBBA;@?9;;;;*;A=A5;;;.;@C?CAAAECC;:8;@BA?B::5;BB?AADEDCCCCCCBC@CCCB?BBAAABAB>B?CAA>ABEDBBBB@BBAAA@?CC?C@A<>?A@AB>>?@CDDCC2B@<@==BBCCCC?C@CC@@>@?AABCC@BBBCDCC>A>ABB:B??=?BCBBCB>>?999?BBA>>>@@@;??B=AA@@@B7;7;;@>5>>==
@ATNG8:00728:01970
GATGGTAGAGTACAGTGACCAGAAGATCAGGAACTCTAGAAGAATTCAGATTTTTAACACGAGAGTTAAACGTAAAAAGAAGGTTTTACAAGAACTCACTGTTAACAATATTGCAGCAGTACGCACACAATCGAAGCGCAGTAAGGATGGCTAGTGTAACTAGCAAGAATACCACGAAAGCAAGAAAAAGAAGTACGCTATTAACTATTAACGTACCTGTCTCTTCCGAAACGAATGTAGTAACTACTCTCAGAGACACACTACCATCGATTCGAGGTAGTCT
+
:?4405;<@@?;:;;;;;;7;>B8A;;:992;455::;;@?BB?C@CAAAEJJJ2EBCCC@;;=5505@9>>@BCCC1CFGIACCD7;:?=;<4;?<=455:7<8=B7;=?579>>?CBB>>>B@AAAA?AAAA?B??@AABC?B?ABA?B@@888=>=>?>@AA<@C@BBA@BAACC9@@@;>@ABA3AA?B9:9A?=;<7>7<?AA:<9>000/5=6:=A@A:=;=@F;CAA90...5--(---/778<=><<:;666==<<9<599>?9?BA@=A@??@@
@ATNG8:00714:02058
GATGTTAGACACGTGTGCTCTCTCGTACTCATTCGTTTCGGAAGAGACAGGTACGTTAATAGTTAATAGCGTACTTCTTTTTCTTGCTTTCGTGGTATTCTTGCTAGTTACACTAGCCATCCTTACTGCGCTTCGATTGTGTGCGTACTGCTGCAATATTGTTAACGTGAGTCTTGTAAAACCTTCTTTTTACGTTTACTCTCGTGTTAAAAATTGAATTCTTCTAGAGTTCCTGATCTTCTGGATAGCGACGCGATATACTACCATCGATTCGGAGGAAGTCT
+
:?>>:055===@@;66<<@@@655@999B;9;19BCC699.4.4::<;;;9>AB:938044;<8=9==<@@B::A=A@@@>,<<337<<28;;?9970)-8)------(-5675:5528<<7>27:<>888517755-5;9555;@@=?=<=<=<7;966;>*/,/66;<999947;;==+9-5-55666(5:;;C5::8;==<75515997'5.5515/36)----,23-3-/.988=99<=5;;;=;;;==<966---6----36///83--(..).26684
@ATNG8:00725:02067
GATGGTAGACACGTGTGCTCTCTCGTACTCATTCGTTTCGGAAGAGACAGGTACGTTAATAGTTAATAGCGTACTTCTTTTTCTTGCTTTTCGTGGTATTCTTGCTAGTTACACTAGCCATCCTTACTGCGCTTCGATTGTGTGCGTACTGCTGCAATATTGTTAACGTGAGTCTTGTAAAACCTTCTTTTTACGTTTACTCTCGTGTTAAAAATCTGAATTCTTCTAGAGTTCCTGATCTTCTGGATACACTCATGTGCCACCTACATCGTTCCCTTCTGAGTCT
+
55<=:>A;9954999569;<@<BCCCCDAA@A<A@BB=BB?B?BCBBBBC?AAA;91937:<A:A<>>>AAAA78,37777'78383333&399;7<@@=?A38:93:>4::B=AA>>6:;=:><AA=;;;@=7<@:7+----8789755587./.)/.6425.249<7855559997899.<(/(//./.'.:888.<799A;;77705888(657560505C6?::>7;95<8<=>?>>9>;=499;;==::///6772-/,/<::3669599191669;2,,,
@ATNG8:00738:02037
GATTAGGACGAGCGTCTGAGAGGTACTCATTCGTTTCGGAAGAGACAGGTACGTTAATAGTTAATAGCGTACTTCTTTTTCTTGCTTTCGTGGTATTCTTGCTAGTTACACTAGCCATCCTTACTGCGCTTCGATTGTGTGCGTACTGCTGCAATATTGTTAACGTGAGTCTTGTAAAACCTTCTTTTTACGTTTACTCTCGTGTTAAAAATCTGAATTCTTCTAGAGTTCCTGATCTTCTGGGCAGACTCTCACACGCCTACCATCGATTCGAGGAAGTCT
+
8;>8668==:@@A@@@BBCCCDA@@ABBCF@CBBB>CC@C@CCBCDCC@CIABA@D@CCDD@CACBBBBBBCC@BBBBB2BB?CCCC=AAAA?AAC?CC;;;:AAA=AB@@@ABB=@@C>B9;;BBBBBC@B@AA?BBCBBCCCCC@AA@@??>@@@?BB>A?AABBBCCCC8;;;;;-;;B?BBGDD0BB<;;0;AAACCC;;;@CDDD5B@AAD@D@BC@FDCBB@@=@:@@@AAC@@?CC>B;;;BAA<<;@@A@@=@AA?B@@@@B<?@BC?C?@???
@ATNG8:00731:02095
GATGGTAGGCGTGTGAGAGTCTGCCCAGAAGATCAGGAACTCTAGAAGAATTCAGATTTTTAACACGAGAGTAAACGTAAAAAGAAGGTTTTACAAGACTCACGTTAACAATATTTGCAGCAGTACGCACACAATCGAAGCGCAGTAAGGATGGCTAGTGTAACTAGCAAGAATACCACGAAGCAAGAAAAAGAGTACGCTATTAACTATTAACGTACCTGTCTCTTCCGAAACGAATGAGTACGATGAGATCTCGTGTGCTATCGATTCGAGGAAGTCT
+
?;<<;::C?BBCB@A@BAA@@B@@<5<CD@BBAA00-0:==096<:7::.4.4::44444$34888999443==6=<<>===+887;5999.9998:>:?AA<8?;A9=>8<688(5799788???9<<8>==9---7+-/9<:==@;><>;?;?B@@@A8838AAABB?BB?BAA;?=9=389<467676'665:;=/////(/598::4;7;::@@5::>;;::4849881/00)//999A@=88>????;;9>;>;;;>?AC@A@<@@9949?BABB
@ATNG8:00729:02125
GATGGTAGGTGCACATGAGTGTATCCAGAAGATCAGGAACTCTAGAAGAATTCAGATTTTTAACACGAGAGTAAACGTAAAAAGAAGGTTTTACAAGACTCACGTTAACAATATTGCAGCAGTACGCACACAATCGAAGCGCAGTAAGGATGGCTAGTGTAACTAGCAAGAATACCACGAAAGCAAGAAAAAGAAGTACGCTATTAACTATTAACGTACCTGTCTCTTCCGAAACGAATGAGTACGAGAGTCAGAGCAGAGCTATCGATTCGAGGAAGTCT
+
CBBB@CCB?@@@BCBBCCDECCBBB?CCC?CBBB??<??BBCCCBA=AC?C?CCCBBBBB1B@CCCCCCCCCCC=CA@B@B@2@A=@4:::6;CC@EBBCCCBBB>A=AB?CBA>ABBBCBBBCCCCCDBCC?CABB@BBBBBBBB>@=@9989DBBAABB@DBAAAB?AA?BBB7;;787*9==;<<???1?C?C@?>BAA@@<@<AAAF7:6:?CCC@CBBBA@>:?=@AA<ACC@AA@BCCBBAAABBBBBBBBBBBBAACCCC@@<@B>>;?7;888
@ATNG8:00757:02147
GATGGTAGAGTATCATGTGTATCTCCAGAAGATCAGGAACTCTAGAAGAATTCAGATTTTTAACACGAGAGTAAACGTAAAAAGAAGGTTTTACAAGACTCACGTTAACAATATTGCAGCAGTACGCACACAATCGAAGCGCAGTAAGGATGGCTAGTGTAACTAGCAAGAATACCACGAAAGCAAGAAAAAAGAAGTACGCTATTAACTATTAACGTACCTGTCTCTTCCGAAACGAATGAGTACTATAGACTATCTGAGAATCGATTCGAGGAAGTCT
+
:;<=8=<<;;;:<==?<;>B=;;;@<A@B=ACC;;:=A:=?:495?<@@=@899?@=@@@0@?BCBCCCBBBED>CBCCDDE5CC>@>@FF;BBD@D@@ADCA997:?AA=BBB>AABBBCCBCCCCCBCBE@BBBC@CCCCCBBB?C?C:::;BBBCBAD@CBCBAA?BC@CCC9><999+9992000000%0=:00//=B>@>;D=DD>>;>;>:AAFAHDCBBBD@@=;<<0;AA>AABAAACBB?@?BBBAABBB;;;@;;;;C@A::949;?773
@ATNG8:00716:02213
GATGGTAGTATATCGCGTCGCTATCCAGAAGATCAGGAACTCTAGAAGAATTCAGATTTTTAACACGAGAGTAAACGTAAAAAGAAGGTTTTACAAGACTCACGTTAACAATATTGCAGCAGTACGCACACAATCGAAGCGCAGTAAGATGGCTAGTGTAACTAGCAAGAATACCACGAAAGCAAGAAAAAGAAGTACGCTATTAACTATTAACGTACCTGTCTCTTCCGAAACGAATGAGTACACATCGTCGTGTCGTGCTAATCGATTCGAGGAAGTCT
+
BCBB?BBBBCCCCCCCBBBECCCBB?BCC?CCCCBB?B?BBDDDCC?BB?C@CBBBCCCC3C@CDCCDCBBBBB=BBBCCCC5BC?C7;;;6;CDBCCCBBBBCD?C?CC?BBA?BBBBBBCCCCCCCCCCC?CCCD>AABBBBBB>BC??>?DCCBAAC?BBBAA@?CD@>>>9=>8982:@@<ABBBB3BC?@887??A?@:>:=@AA:=:=ACCE?BBCBBAA=?=?DD=C??=@CCBBCCCCCCCCCAABBBCF?=>AB?CCCAB>BBAB?B?B775
@ATNG8:00737:02177
GATGGTAGGCGTGTGAGAGTCTGCCCAGAAGATCAGGAACTCTAGAAGAATTCAGATTTTAACACGAGAGTAAACGTAAAAGAAGGTTTTAACAAGACTCACGTTAACAATATTGCAGCAGTACGCACACAATCGAAGCGCAGTAAAGGATGGCTAGTGTAACTAGCAAGAATACCACGAAGCAAAGAAAAAGAAGTAACGCTATTAACTATTAACGTACCTGTCTCTTCCGAAACGAATGAGTAACGATGAGAGAGCTCTCTCTACCATCGATTCGAGGAAGTCT
+
::/0+/::69::;55499<455=<=4=@A5;59;9=4=2955945@299.45:=49444&34988444:<9892733377+33,3,788&3,3>68443<?9:;7:9>A88886;;?>>??AAA@;;///61698=8;::=>8788)89==A?B9:9>A;;5:==<>=900*0>>*////(.252'28889*9947;;498:///495;@??:=;//---)----9661:278;4//0*/;99684832259889=>9???@@>>==:=@@@@B>E>>>;>6;;;:
@ATNG8:00739:02172
GATGGTAGTGTCAGTGCGCGTCGTCCAGAAGATCAGGAACTCTAGAAGAATTCAGATTTTTAACACGAGAGTAAACGTAAAAAGAAGGTTTTTACAAGACTCACGTTAACAATATTGCAGCAGTACGCACACAATCGAAGCGCAGTAAGGATGGACTAGTGTAACTAGCAAGAATACCACGAAAGCAAGAAAAAGAAGTACGCTATTAACTATTAACGTACCTGTCTCTTCCGAAACGAATGAGTACTACTCTCAGAGACACACTACATCGATTCGAGGAAGTCT
+
87--)---:8:;////:9////555.55565555557;.5494444.4838288833333$3-33337788///(///////$//)54999;*9;A7666;;;<=@<@;::4:;;4:?<?@BBCEHEBBCACD?BBAA8;;@?AAAC=@9@..*..::..0;?6==994707=8;;8.33;;93:7739@AAB2BA>A==<==>@@<@=>?>>:=<?>BAA>@DCCBBB@B>AAC;A??;@@@@AABBBBBAABBBBABCCC?>?@@@???@@=;<;?=A=B788
@ATNG8:00722:02254
GATGGTAGGAGACAGCGTCGCACACGTACTCATTCGTTTCGGAAGAGACAGGTACGTTAATAGTTAATAGCGTACTTCTTTTTCTTGCTTTTCGTGGTATTCTTGCTATTACACTAGCCTATCCTTACTCGCGCTTCGATTGTGTGCGTACTGCTGCAATATTGTTAACGTGAGTCTTGTAAAACCTTTCTTTTTACGTTTACTCTTCGTGTTTAAAAATCTGAATTCTTCTAGAGTTCCTGATCCTTCTGGGTCTACGCTCGTCGCGCTACCATCGATTTCGAGGAAG
+
797<6;7<2///7///;;97;65666;;;66597:544)49396556>><>:><98>*0)//9917476:;88;;<6<<<=<+;<173333&399;1888,33,339;;4:9992222388..(.(...33566;15599022;A5522259:973333...235.339786///59/35755)5+22'29;;;)66444.----2,2782..*.999(...33.5175/5?>?888372983..(..2333-556;=;;;///8865786727733---(-22606)-
@ATNG8:00734:02253
GATTGGTAGTGCGTGAGAGAGAGACCCAGAAGATCAGGAACTCTAGAAGAATTCAGATTTTTAACACGAGAGTAAACGTAAAAAGAAGGTTTTACAAGACTCACGTTTAACAATATTGCAGCAGACGCACACAATCAAAGCGCAGTAAGGATGGCTAGTGTAACTAGCAAGAATACCACGAAAGCAAGAAAAAGAAGTACGCTATTAACTATTAACGTACCTGTCTCTTCCGAAACGAATGATTACTATAGACTATCTGAGACTACCATCGATTCGAGGAAGTCT
+
:<<7<?BBAABCCCCCCBCBBBB;<<4:DE@CCCCBB?B@DBCAA@E=@@?C@BC@@?BBB1B???>BBAAAA@@9?9<6???+=>:><???1;>@=>999>;;99:49=@@?CBB<?@@?@BBBFFGCHCBB?BBCC>BBCCCCDC?B?BBC@CBBBCBBC?CBBBAA>@A>AAD?CCCCC<@@@<@@@?@/??=?AAACBBBB@C>ABAA?B@BBBBB@BAAAAAA?B?AAA;@A@=AAAB?BBBBBBBBBBBBCAAAABBBA@=>=BBA@<@BBB@B<>>88
@ATNG8:00742:02244
GTTGGTAGCGCGACGAGCGTAGACCCAGAAGATCAGGAACTCTAGAAGAATTCAGATTTTTAACACGAGAGTAAACGTAAAAAGAAGGTTTTACAAGACTCACGTTAACAATATTGCAGCAGTACGCACACAATCGAAGCGCAGTAAGGATGGCTAGTGTAACTAGCAAGAATACCACGAAAGCAAGAAAAAGAAGTACGCTATTAACTATTAACGTACCTGTCTCTTCCTAAACGAATGAGTACTGCGTCTCACTCTCGCCTACCATCGATTCGAGGAAGTCT
+
8>5@<@<ACC@@@A@BBBCDCAAAB<BCC@CBBB;;;;AEED@@@D?AA@C?BAAABBBB3B>AADBBBBBBBB?@?@BEEE3CC@C@BBB<CGGB<;;CCBC;:4<<@A=ABC=@@AABCCCBBBCCCCCC@CBCC?CCAAAACA?C@B:99:BBBBBBB@BBBBBB?BD@BBC>?????8>@@<@@@@A2AB??>==ABB@>:>:AABB8<8;ACCC?CECCBAA=A>ACA<AAA?BBBBCBBBBBBBBBB@@????@@=A??=?:::BC>AABB?B?B::9
@ATNG8:00742:02250
GATGGTAGTGTGTCTCTGAGAGTAGTACTCATTCGTTCGGAAGAGACAGGTACGTTAATAGTTAATAGCGTACTTCTTTTTCTTGCTTTCGTGGTATTCTTGCTAGTTACACTAGCCATCCTTACTGCGCTTCGATTGTGTGCGTACTGCTGCAATATTGTTAACGTGAGTCTTGTAAAACCTTCTTTTTACGTTTACTCTCGTGTTAAAAATCTGAATTCTTCTAGAGTTCCTGATCTTCTGGTATGACTAGTGTACTACTACATCGATTCGAGGAAGTCT
+
;:;?7<<<@@;B=BCBAAC@AAAABDCCBBBC?@??:@A=A?BB::9DI@AAACB?B@BBBDAC@BDICBCBDF?BB@@@1@A=@>A@8@@>@<@<>9>E99;@@?C?D<:;A:::=:9:6;2;CB:;;BC@BBBC?C;<;CBBBBCBECCAA@@C<<:;C?A?BCB@@ABBB@B@@@@7@=A5;;;;;*;AA@@0;;AB>>AA0000@A@0@@?CC@A>BB?CBBBB@@<@>;;;BBC@CCG?;;<BB<<<BBBBCCCCCCBCA<<=00+0>0:4:;@@AA
@ATNG8:00761:02237
GATGGTAGCTCACGTACGTCACACGTACTCATTCGTTTCGGAAGAGACAGGTACGTTAATAGTTAATAGCGTACTTCTTTTCTTGTCTTTTCTGTGGTATTCTTGCTAGTTACACTAGCCATCCTTACTGCGCTTCGATTGTGTGCGTTCTGCTGCAATATTGTTAACGTGAGTCTTGTAAAACCTTCTTTTTACGTTTACTCTCGTGTTAAAATTCTGAATTCTTCTAGAGTTCCTGATCTTCTGGGTGCGCTACAGTCTCTCTACCATCGATTCGAGGAAGTCT
+
5:<<<;?A@;;9///<///::556;=>566;@@AAAE?BB6;6995=;>:7:=<>?:?2:94<5:7:9444=;7937///&/85///666*68/373933/2>5@>>===:?988<<>><?AA<A=888886888==@@<>?>>>AAA:>=======8;;;=BB7;7;>>@>>>AA7;;ADD;C<@;>>>>>/>@ADD7;;=====<AA:>>>2=8==<>:>;==:=>AA;<;=B==>=@>>9><<=4==;;;@>==AA@@@???AD<@>>>AA<>>>B=D=<89>
@ATNG8:00762:02248
GATGGTAGCGCATATCAGCGCAGCCCAGAAGATCAGGAACTCTAGAAAGAATTCAGATTTTAACACGAGAGTAAACGTAAAAAGAAGGTTTTACAAGACTCACGTTAACAATATTGCAGCAGTACGCACACAATCGAAGCGCAGTAAGGATGGCTAGTGTAACTAGCAAGAATACCACGAAAGCAAGAAAAAGAAGTACGCTATTAACTATTAACGTACCTGTCTCTTCCGAAACGAATGAGTACTATGTAGAGCTCTATACTAATCGATTCGAGGAAGTCT
+
55<:7<559<=BBBBBBDCBDA@@@5?BB;@ABBAC@C@EC@>?;;;,9?:?:?8:9::9*5499;>0/////<5<;;====+/996;DDD495529956<ACCC?B@CC@BAA:;;ACB@@AB@@?BCCBC?B;;;6:;A==900*/5:>@:ACCDCCCB@BBAACC899<>::6:@@AA=A@?<88999(7<8;;==@@@@A;>8;?6606599A@@:@@===59496=??8=:;4:98?<@ABACBBBBAAABBBC??>@=5;;;>>:>>?@5;5:::<
@ATNG8:00731:02296
GATGGTAGAGTACAGTGTAGTAGACCAGAAGATCAGGAATCTAGAAGAATTCAGATTTTTAACACGAGAGTAAACGTAAAAAGAAGGTTTTACAAGACTCACGTTAACAATATTGCAGCAGTACGCACACAATCGAAGCGCAGTAAGGATGGCTAGTGTAACTAGCAAGAATACCACGAAGCAAGAAAAAGAAGTACGCTATTAACTATTAACGTACCTGTCTCTTCCGAAACGATGAGTACACACTCTCATATGACACTCCATCGATTCGAGGAAGTCT
+
;;??=@?CBBBCCCCCCCCHCCBBB@BCC@DCCCBB@B@CBB@AA?DB>A?ACBBBGDD3C>ABBBAAABBA@9?>99898(:=8<9@?@1ABB<??B>@>;;;9@<@C<A>=:=>;;;>>>C@@>?>>>>;?A??7;;=??AA@=A=F:><>@@@@A??<?>>>>?;?B?@A>8;:>=5<==:=>=>=*8808>?AABB@@<?:=<7718<AA@??;????DAB<@<?:916000;;@>=;;;@AAA===???>>>@=;;7:BCC>><>@@A=B?B>??
@ATNG8:00735:02286
GATGGTATGACGAGCGTCTGAGAGGTACTCATTCGTTTCGGAAGAGACAGGTACGTTAATAGTTAATAGCGTACTTCTTTTTCTTGCTTTCGTGGTATTCTTGCTAGTTACACTAGCCATCCTTACTGCGCTTCGATTGTGTGCGTACTGCTGCAATATTGTTAACGTGAGTCTTGTAAAACCTTCTTTTTACGTTTACTCTCGTGTTAAAAATCTGAATTCTTCTAGAGTTCCTGATCTTCTGGGCTGCGCTGATATGCGCTACCATCGATTCGAGGAAGTCT
+
44=@8@@AAA;;9??;@AAA?A;:69ABAB99.979:.9<8:8==CCCCDACCCBB=B?BBCB@DACCCCCDCC@=@@>>>0BB?CBBB=ABBB?BCC?CF:;;;DCC@FKDBBBCDACCC@C@GICBBBBB@DDDD@CCCCCCBBBCCCCBBBB?CBB?BC?B?BCBBBBBBB;@@@@@3@=@=@ABBB0ABBBB<B@@AAAB<;;>BCCC5CAABB@B@BC?CCBCCBB@CAAAACBA<@@BB9B;<;CBCCJCDCBCCBCCC?AACDCB@CCCC@C@BA@A
@ATNG8:00744:02270
GATGGTAGGAGACACGTCGCACACGTACTCATTCGTTTCGGAAGAGACAGGTACGTTAATAGTTAATAGCGTACTTCTTTTTCTTGCTTTTCGTGGTATTCTTGCTAGTTACACTAGCCATCCTTACTGCGCTTCGATTGTGTGCGTACTGCTGCAATATTGTTAACGTGAGTCTTGTAAAACCTTCTTTTTACGTTTACTCTCGTGTTTAAAAATTGAATTTCTTCTAGAGTTCCTGATCTTCTGGTGTCTGATCTGTATCACTACCATCGATTCGATGAAGTCT
+
45547;5:8;CA@===<<<=BB<=<=<<<>BC?CCCC<CC7;4:5>@99905:::?.9.49:86<75555<<===6::>>>+==588===1=BAB=:::;???CCBBAB7738<@B>?;A>>9@<??;;;9::9=;9;<<;::<<7877AAA8//96///6;;6;5;;>==<A@@:==@>@2@:=98////(///66)--67---8/55)5:::)7.57.75,5727667879284/--8--*-3926-//87795;999=667///767:;;>:==>=;;5;>;;
@ATNG8:00761:02283
GATGGTAGCATCATGCATATCTCACCAGAAGATCAGGAACTCTAGAAGAATTCAGATTTTTAACACGAGAGTAAACGTAAAAAGAAGGTTTTACAAGACTCACGTTAACAATATTGCAGCAGTACGCACACAATCGAAGCGCAGTAAGGATGGCTAGTGTAACTAGCAAGAATACCCACGAAAGCAAGAAATAGAAGTACGCTATTAACTATTAACGTACCTGTCTCTTCCGAAACGAATGAGTACAGAGAGTACGATATGTCTATCGATTCGAGGAAGTCT
+
@AAC@CECCBB@@@BCACCBBBBDD@BCC@A@@BA@=@?B@@?@@D@DD?B?BBBBBCCB+=8==8=8=CCDDF>A@;;<;;*<@;=2999&5@B?BHECDBC;;5;;;;5<AB>BBCBCBBCCDGGCAA@A=@@@B@DAAABCCB@C@B@A?@BDCABBA?ABBBBB???;?@@A<AABBA;?995:CC=CCBA>BF??@>BBC@C@CB@A<@<@BBDB?BBAAB;93:3:99/8992988>AAA>?===BBBBBB??@BBBB>>>BBB>>A;;7;:==AA
@ATNG8:00716:02361
GATGGTAGTCTCAGATAGTCTATAGTACTCATTCGTTTCGGAAGAGACAGGTACGTTAATAGTTAATAGCGTACTTCTTTTCTTGTCTTTCTGTGGTATTCTTGCTAGTTACACTAGCCATCCTTACTGCGCTTCGATTGTGTGCGTACTGCTGCAATATTGTTAACGTGAGTCTTGTAAAACCTTCTTTTACGTTTACTCTCGTGTTAAAAATCTGAATTCTTCTAGAGTTCCTGATCTTCTGGTCTACTACACTGTACTCTACCATCGATTCGAGGAAGTCT
+
:;<B7?:;=<<<<=<;=6666;<566<<995505::<2<<7;5;;;>>B=;<<666;@:==EF?C?A?A<<;:9<.4444&483455;;48448=8<8>43807339>B89:BBB@@@>@BC@D@JEHCCBBF@CCBB9;;BABABACBBB@@@BD=@@B=?@5;4;??:99B@@;@999:*:8@9:;;;.4445:5<@@??>@@;@.5555$555596;9==9=CAABAB?B7;;?@>>9>::2:A;;;CDCCAABCDDFHA;;7;@@@AB?AC;<9;?CBA@
@ATNG8:00735:02361
GATGGTAGGTGCACATGAGTGTATCCAGAAGATCAGGAACTCTAGAAGAATTCAGATTTTTAACACGAGAGTAAACGTAAAAAGAAGGTTTTACAAGACTCACGTTAACAATATTGCAGCAGTACGCACACAATCGAAGCGCAGTAAGGATGGCTAGTGTAACTAGCAAGAATACCACGAAAGCAAGAAAAAGAAGTACGCTATTAACTATTAACGTACCTGTCTCTTCCGAAACGAATGAGTACGATGAGAGAGCTCTCTCTACATCGATTCGAGGAAGTCT
+
CCCD@CBA>ABBABBBBBCCCCCBB?CCC?CBBB?><??AACCCCC@DD=B?CDCAAAA@1A?CCCDDDDCCCC=AB99999*;B>C=@@@9@BBACBCBBBBBB>A?AC?AAB=@ABBCAAACCCCCCDAB?ACBB?CA@?BCA@>A@F?@>?CCCCAAC?CBBABB?BB>BBC<>>BBA9889=AABBB3BE@B>>>BCA>?<><>AAD886:@BBB?BBA@@AA<A?BCD=CAB>ACBBCCC?@>>>BBBBBBBB@BBBBBBB><<@@:@CAA:=:=888
@ATNG8:00758:02346
GATGGTAGCTATACGTATATCTATGTACTCATTCGTTTCGGAAGAGACAGGTACGTTAATAGTTAATAGCGTACTTCTTTTTCTTAGCTTTCTGTGGTATTCTTGCTAGTTTACACTAGCCATCCTTACTCGCGCTTCGATTGTGTGCGTACTGCTGCAATATTGTTAACGTGAGTCTTGTAAAACCTTCTTTTTACGTTTAACTCTCGTGTTAAAATCTGAATTCTTACTAGAGTTCCTGATCTTCTGGGATGTGTGCGCAGTGCCTACCATCGATTCGAGGAAGTCT
+
9;99;@:A;55??995=<<<BBCAA@@@;:;;4<AAA8>>;>9554;<<<:<@;<?6?/0//;6:6:;;AAA@:?6>>>>=,;;(/////(//389,3382583;>==988(/87//.8849>97<69------33067;A;@==>=<>?<=<==9665(/.3.35076==A@@@A@>899:::/:4:4:::;:*:=>=>5=8<???@?>=<4666-7///@6;6?A785===999499=::555477;;0;...237///::@@C=A??<>?>???<?ABB<B<?@?@
@ATNG8:00716:02415
GATGGTAGGCGACATACATACGCGCCAGAAGATCAGGAACTCTAGAAGAATTCAGATTTTTAACACGAGAGTAAACGTAAAAAGAAGGTTTTACAAGACTCACGTTACAATATTGCAGCAGTACGCACACAATCGAAGCGCAGTAAGGATGGCTAGTGTAACTAGCAAGAATACCACGAAAGCAAGAAAAAGAAGTACGCTATTAACTATTAACGTACCTGTCTCTTCCGAAACGAATGAGTACAGAGATACGATATGTCTAATCGATTCGAGGAAGTCT
+
>9:45:5975<;;;;;;:A??>@BCACCCACCCB;;7;?BCBCCDC@CD@B?AABAAAAA0@?CECCGBBB;;;0;A;;;;;*;B?B@EEG<ECCBCCCBBA@@@7;;A?BBD988AA@@@AB;;:BCBBBAC=;;ACBBBCCCB<@=A;;5;CBADCBC?CAAA@?>?B?BAB?@@A@@,::929===?.=A=A999?>==;8;<;8//)/)/6>@AACCDC@@@@D@CDC=B;;5;9:>ABBBCBBBBBHAAABBBBBAA>AABCB?BCB@:>:>?AA
@ATNG8:00723:02373
GATGGTAGACACGTGTGCTCTCTCGTACTCATTCGTTTCGGAAGAGACAGGTACGTTAATAGTTAATAGCGTACTTCTTTTTCTTGCTTCGTGGTATTCTTACTAGTTACACTAGCCATCCTTACTGCGCTTCGATTGTGTGCGTACTGCTGCAATATTGTTAACGTGAGTCTTTGTAAAACCTCTTTTTACGTTTACTCTCGTGTTAAAATCTTGAATTCTTCTAGAGTTCCTGATACTTCTGGTCTACTACACTGTACTCTACCATCGATTCTAGGAAGTCT
+
<<??7;::=@AA:66BBBCBB@@969@B@@CB>AACD=CC=@=@:9;B@@<@@@BA6:3:;98048:;:BBBB8?<=<;;;+::38//(/669499963907987792789=;=<=:9;9<A<@@@:9///6;<9<5;;;=><<==;9<<:988-65937=:@;A=<;:77255'2....&.(..5555(33333,5552228555+222&222+2727055599888::261533...3.36602-,,,,,2223599:886773...75505;;==B=9::<
@ATNG8:00728:02378
GATGGTAGGCGAGAGTGAGACGCAGTACTCATTCGTTTCGGAAGAGACAGGTACGTTAATAGTTAATAGCGTACTTCTTTTTCTTGCTTTTCGTGGTATTCTTGCTAGTTACACTAGCCATCCTTACTGCGCTTCGATTGTGTGCGTACTGCTGCAATATTGTTAACGTGAGTCTTGTAAATCCTTCTTTTTACGTTTACTCTCGTGTTAAAAATCTGAATTCTTCTAGAGTTCCTGATCTTCTGGGTCTACGCTCGTCGCGCTACCATCGATTCGAGGGAAGTCT
+
////27/0-0?>>:?;?B@A;>><;@@CCCCB?@@@C=DC@C@BBACBBB>@@ACA>B?ABBB?B?BBCB@<::B>BBDDD2AA<=3333&3988288;2;A?A>>@:939@=@C>>><@A@<@=>98///666>@AC<;;;>==:;;>=CA;;;;987888:5:8<=@A@??>>:=;;:3:?:@:;::::+;>AAA:??===@@===5::::*:<>;;7;<A@<>>AA====B====BAA<A:::3;=>>?;;:==?<=<=:::A<@;=;98066;;<6947=63
@ATNG8:00741:02391
GATTAGTATCTGCACACTCTGTCCAGAAGATCAGGAACTCTAGAAGAATTCAGATTTTTAACACGAAGAGTAAACGTAAAAAGAAGGTTTTACAAGACTCACGTTAACAATATTGCAGCAGTACGCACACAATCGAAGCGCAGTAAGGATGGCTAGTGTAACTAGCAAGAGTACCACGAAAGCAAGAAAAAGAAGTACGCTATTAACTATTAACGTACCTGTCTCTTCCGAAACGAATGAGTACATAGATATACGTATAGCTACCATCGATTCGAGGAAGTCT
+
;;;=;?;::999::<@=@@@:<99CBB<A;<;@@<@?BAA@@@@=@B?C?CBAAAA@?,>380/00)/9///6./3/;;;;+//,/4:::/99;6;666<><<<8=85629CB<@B:;;A@@>B966;699:?;;;59994<<??=@:>9904=>:9::A@BBBBBC7/-8---(--569188?>BBCBB+::58//.6359A;A688852916699504=<<:::6:2888583317>==>BBBBBBBBAABFB===>C@=>>=??:::8<?>@@=B<;;:7
@ATNG8:00754:02406
GATGGTAGCTATACGTATATCTATGTACTCATTCGTTTCGGAAGAGACAGGTACGTTAATAGTTAATAGCGTACTTCTTTTTCTTGCTTTCGTGGTATTCTTGCTAGTTACACTAGCCATCCTTACTGCGCTTCGATTGTGTGCGTACTGCTGCAATATTGTTAACGTGAGTCTTGTAAATCCTTCTTTTTACGTTTACTCTCGTGTTAAAAATCTGAATTCTTCTTGAGTTCCTGATCTTCTGGATAGCGACGCGATATACTACATCGATTCGAGGAAGTCT
+
:;>=;>ACBB=CBCCCCECCCCCDCDBBBGCA?ABBB=BC@C@BCDDDBB?CCCBB?A@DDCC@C?B??>CCBBA@CCCCC3CC?B@@A:@CBB>@AB@BF>A@ABBB?BBBBBC@>:@@@<@<AA>>==<><A@@@<>>A<<====??AA>==><:;;<@A=@<>>>BBAA@@:??@K9>>;>:;::::+:>776-8==::;??@@<ACCD/AAAAA<A<::5:=8=<<<:=9<>:966066606=@@@AA???<=<ADDC=>=>>>?@>:<==>:>:>@>>
@ATNG8:00715:02429
GATGGTAGCACGAGTCACTCATATCCAGAAGATCAGGAACTCTAGAAGAATTCAGATTTTTAACACGAGAGTAAACGTAAAAAGAAGGTTTTACAAGACTCACGTTAACAATATTGCAGCAGTACGCACACAATCGAAGCGCAGTAAGGATGGCTAGTGTAACTAGCAAGAATACCACGAAAGCAAGAAAAAGAAGTACGCTATTAACTATTAACGTACCTGTCTCTTCCGAAACGAATGAGTACTATGTAGAGCTCTATACTAATCTATTCGAGGAAGTCT
+
@@@B>B@@?CCDFDBCABAGDCBBC?CCD@DCCBCC@CACCCBAAA@DD?A?BBBDDCCC2C?CCBAACCCBBB>BBBEDDD5CB>C5;;;-;CC>BDBCABA:;;;@DD@BBC?BBCBDCCECCCCCCCBC@CB@@=@DBABCBA<A>@;;7;BBBCCBC?CCCEBB=??9?AA>BBCEG=BA@<=<<<<,=A>??>@@===A1818==>6;6;A;;;?CBAA@>?8<6<<<6;??<>@@BABABA???AAAB@@A>>>BAAA<===8819A>>:>:==??
@ATNG8:00721:02447
GATGGTAGCTCACGTACGTCACACGTACTCATTCGTTTCGGAAGAGACAGGTACGTTAATAGTTAATAGCGTACTTCTTTTTCTTGCTTTCGTGGTATTCTTGCTAGTTACACTAGCCATCCTTACTGCGCTTCGATTGTGTGCGTACTGCTGCAATATTGTTAACATGAGTCTTGTAAAACCTTCTTTTTACGTTTACTCTCGTGTTAAAAATCTGAATTCTTCTAGAGTTCCTGATCTTCTGGAGATACACATGATACTCTACCATCGACCTCTAGAAGTCT
+
A?@C@CBBBDBDDCCBBACCCBBBBBAAAC;;9;BCD>CCGF@BBBCCED@BA@??;?5;;BB<@=???ABCCBB?BBDDD3BB?B???89::B?BAA<@@4998?>?>>>?CFD??<>>A;=8??677>>=;?A==388=>>988;;;=>CAAA8889;?>:?;=;;;A=<//*//888+86>*65566(6=8881889//////:/7785$25556/5/5616555777393;;@;;<///85979=/----/9>::776<<:38///;=699>=>>;>??A
@ATNG8:00735:02458
GATTAGAGAGAGCTCTCTCATCGTACTCATTCGTTTCGGAAGAGACAGGTACGTTAATAGTTAATAGCGTACTTCTTTTTCTTGCTTTCGTGGTATTCTTGCTAGTTACACTAGCCATCCTTACTGCGCTTCGATTGTGTGCGTACTGCTGCAATATTGTTAACGTGAGTCTTGTAAAACCTTCTTTTTACGTTTACTCTCGTGTTAAAATCTGAATTCTTCTAGAGTTCCTGATCTCTGGTGTCTGATCTGTATCACTACCATCGATTCGAGGAAGTCT
+
>@C769<@A@@@@@;;;>>=<<<666<<<@8BAAA<AB?DAB@@ACCD?DCCBB@C@CDA@7?4:<AAB??=C8=====+BB?;::;188847?=;6;>/37933348<<AAB;;7;AA6;7;AA=>=>E<@>>>8;;@A@>>>AAAA>:;:;8;;;9==8><>?>>><=9:555CCC2D<@::9:9;+:>=>>5:76568///5(---&-...727.556:993...2646987----2263355556=>9>>AA;=>>=7;;@>>>588A=9<7///3
@ATNG8:00737:02436
GATGTATATCTATGTACTCATTCGTTTCGGAAGAGACAGGTACGTTAATAGTTAATAGCGTACTTCTTTTTCTTGCTTTCGTGGTATTCTTGCTAGTTACACTAGCCATCCTTACTGCGCTTCGATTGTGTGCGTACTGCTGCAATATTGTTAACGTGAGTCTTGTAAAACCTTCTTTTTACGTTTACTCTCGTGTTAAAAAATCTGAATTCTTCTAGAGTTCCTGATCTTCTGGACGACGCGCACTGACACGTCTGCTACCATCGATTCGAGGAAGTCT
+
AABBCBBBBCDDBBBDDCCCD?C:::9;C@C?BABAAAB?BCCCC>@<ACBC@C=??BA@@@@?;99999(8=9>999)7<<<8?8:49A49:A???>BABCBBBE>ABD?B@BBBBBAAA?B?BA<>><>558?@===DBA??;?BA=BC?B?CAABCCCCC@CBGED;C5;5;:;:;*4;<>@6;<>@ECBAAA5;;;;;$:999:5:55505<<@CBB>B=A@@ACB>BBB?BA;::CB>@@000?D;?BACBCBBBB@BBCCBB>ABEEAE>AA@?
@ATNG8:00720:02514
GATTAGGTGCACATGAGTGTATCCAGAAGATCAGGAACTCTAGAAGAATTCAGATTTTTAACACGAGAGTAAACGTAAAAAGAAGGTTTTACAAGACTCACGTTAACAATATTGCAGCAGTACGCACACAATCGAAGCGCAGTAAGGATGGCTAGTGTAACTAGCAAGAATACCACGAAAAGCAAGAAAAAAGAAGTACGCTATTAACTATTAACGTACCTGTCTCTTCCGAAACGAATGAGTACCTCTCAGACGCTCGTCCTTACCATCGATTCGAGGAAGTCT
+
@=B?BA>:9;9ABBCBCCCBDBB@BBC@CCCCCD@D>BBCCB:;6;B?B?BC@;;;;;*;=CBCAA@CBCBE>BB@@@@@,?@<@@CCC;BAA>A;;;BCB??=??BB?BBC@BBBBCCCCCCCCD@@9:6;@@??B@???AAC@C@C;;8;;;;CCCB@BBBBAA?@>9=00+000000+00939>>?@A(><9=///;;=<?15.5<<<6=7;>CCC@BCBAA@A?@=@@?8?994999@A9999BBBBBCCAAACCBA<?<?A=@???BB=@@??<?;>>AA
@ATNG8:00745:02473
GATGGTAGCACACGAGATCTCATCGTACTCATTCGTTTCGGAAGAGACAGGTACGTTAATAGTTAATAGACGTACTTCTTTTTCTTAGCTTTCGTGGTATTCTTGCTAGTTACACTAGCCATCCTTACTGCGCTTCGATTGTGTGCGTACTGCTGCAATATTGTTAACGTGAGTCTTGTAAAACCTTCTTTTTACGTTTACTCTCGTGTTAAAAATCTGAATTCTTCTAGAGTTCCTGATCTTCTGGGTGCGCTACAGTCTCTCTACCATGATTCGATGAAGTCT
+
<<==?CCAB?;:<<@>>;<<<<<<<<===>?C9;;;=2<;15.///////)/;/445@4:5==5>;@@845:=<;B;33333$37399::<199//)///)/;.39<=@A=A@A@>@?:=88>;@:><<<5878:=9<=16677::AA???A=7779)---)--(/599::62525/59:9>.>5:5:?AAA/A>>>D:@AA??>>:;;8=@@A.;;>>>=A<@@<?;;;;:;8=8=<>?;;56676.///89::::=???>==AAA==>=@@7;;=?;;7;??@
@ATNG8:00744:02549
GATGATACTCGCTGATACACCCAGAAGATCAGGAACTCTAGAAGAATTCAGATTTTTAACACGAGAGTAAACGTAAAAAGAAGGTTTTACAAGACTCACGTTAACAATATTGCAGCAGTACGCACACAATCGAAGCGCAGTAAGGATGGCTAGTGTAATAGCAAGAATACCACGAAAAGCAAGAAAAAGAAGTACGCTATTAACTATTAACGTACCTGTCTCTTCCGAAACGAATGAGTACGAGAGAGCACACGTGTCTACCATCGATTCGAGGAAGTCT
+
:;AAACCCCCCCCDCCBBBCH?GBC@BCGDCB?B?BBCCCBB?BC@B??<=99899)9;978ABBCBBBC>B>??CCC39759?BBC9BCC?A???@@?>?<A=DC;==<7;;?>>>AAA??AA>>>@5;<AA;?9;;AA<<5;;AAA;A>>>>==?<@?ACC@AA>A=<6;96878(685477777(55+5555CAA==:=<@878>D<AA=>><A>==AAA<@<@?A9=@A=:::CCCCBBBCCBBBBBBAABCBBBCC@D9:9BC@BCCB@C?BB::
@ATNG8:00793:01950
GATGGTAGCTCGCTGATGATATCTCCAGAAGATCAGGAACTCTAGAAGAATTCAGATTTTTAACACGAGAGTAAACGTAAAAAGAAGGTTTTACAAGACTCACGTTAACAATATTGCAGCAGTACGCACACAATCGAAGCGCAGTAAGGATGGCTAGTGTAACTAGCAAGAATACCACGAAAGCAAGAAAAAGAAGTACGCTATTAACTATTAACGTACCTGTCTCTTCCGAAACGAATAAGTACTACTCTCAGAGACACACTATCGATTCGAGGAAGTCT
+
BCFC@BBBCCDDCBBBCBB@AACCCAGGK@BAAABB@C@CCDBBBC?AB<?=?BABCCCC3B<?>BBBBBBBBB=??@CCDC5BB?B=@AA7@AA=ABBBCBA;;7;;@A>DBC>@@B:;;;@@B@BBBAAA?A@@@?AAA@AA??;@<A;;7;BCCBCCD?DDBAAA?AA?BBC>?@CBA299<8====>.=@<@998??@@@<@=@@?A<A<@@DBB?BB@@@BA?B>A@?8>7838;6;?BBBBBCCCCBBBBBBBB?@;>@???@<??==:=;>>>>
@ATNG8:00774:02029
GATTAGTGTCATATGAGAGTGTGTACTCATTCGTTTCGGAAGAGACAGGTACGTTAATAGTTAATAGCGTACTTCTTTTTCTTGCTTTCGTGGTATTCTTGCTAGTTACACTAGCCATCCTTACTGCGCTTCGATTGTGTGCGTACTGCTGCAATATTGTTAACGTGAGTCTTGTAAAACCTTCTTTTTACGTTTACTCTCGTGTTAAAAATCTGAATTCTTCTAGAGTTCCTGATCTTCTGGCTCTCGTAGACAGATACTACCATCGATTCGAGGAAGTCT
+
:;<8>BB<;9B??@<BCCCCBDCDC;;6::5::::6;A:CAC@;;;>>9@@>;A;>7@956069B@>@>CCCC@BBABB0;;6;ABB=B:;97>;@=@B=BBABBC@BABABBBB?CCCAE@CCBB;:;B?CBA@?BB<;;B@A@@@@@?>>?;A:;7;C@C?C@A@@>@:;599@??4A;A=ABABB0?@@@@:@@@@BB@;;;5;;;;*;BAAC?BACCACBAAA;;7<?BAACCC@B;;9;AABBA@@BCBBAA@@@@AB@<<;;@C@BCCCAD?B;;;
@ATNG8:00782:02094
GATGGTAGTGATACAGATCAGACACCAGAAGATCAGGAACTCTAGAAGAATTCAGATTTTTAACACGAGAGTAAACGTAAAAAGAAGGTTTTACAAGACTCACGTTTAACAATATTGCAGCAGTACGCACACAATCGAAGCGCAGTAAGGATGGCTAGTGTAACTAGCAAGAATACCACGAAAGCAAGAAAAAAGAAGTACGCTATTAACTATTAACGTACCTGTCTCTTCCGAAACGAATGAGTACTATGTAGAGCTCTATACTACCATCGATTCTAGGAAGTCT
+
87996;<<>>@<<<>@BBAA=BBDD@B@@;@@@@A@=@<=@C9:8=8B?;?<00/99666)65:@@::7BBCCC>CBBAAAA0@@=@>BBB<CHKAECCCCBB;;;0<@@@=@@@<@C?>@CBCCFCCBBBDB?@>??;??@@@@?@;<8<00+0@>><<@FA??@BBB?BE?CDC499:99,7771889999%0=:8///99====A=:8:>=C;=>CBB?BBBAADC@C8::@9?AA=ABBCBBBCB@@?BBBBBBB@??===?>:>=@@AE=@???<@=>;;;
@ATNG8:00804:02096
GATGGTAGCGAGCGAGTGTGTATACCAGAAGATCAGGAACTCTAGAAGAATTCAGATTTTTAACACGAGAGTAAACGTAAAAAGAAGGTTTTACAAGACTCACGTTTAACAATATTGCAGCAGTACGCACACAATCGAAGCGCAGTAGGGATGGCTAGTGTAACTAGCAAGAATACCACGAAAGCAAGAAAAAAGAAGTACGCTATTAACTATTAACGTACCTGTCTCTTCCGAAACGATGAGTACGTGTTGCGACGTGTCTCTACCATCGATTCTAGGAAGTCT
+
<BCC>A;B@?9984449:;55599949<@7<BBBBB@C?B;;;;;;6990403;<<<>>=*@:9:59;;666>@66666@@@+@A;>7;;;0;;;:A=655==<<<6<8::.444.4433444:9::;;<@9:4::9@=CCCCCCCCAA9@00+0===>;<@8995:::9==-88>:<3377*8=?;@CCCCC(??27737?<A?A>@>A?;:494556=@9?;;<===9=7;?C;?;:9@::=558;;>.43777?@?@@A@=<<8<8777;6<;;=6=4::=>
@ATNG8:00809:02112
GATGGTAGCGCACACATAGATACAGTACTCATTCGTTTCGGAAGAGACAGGTACGTTAATAGTTAATAGCGTACTTCTTTTTCTTGCTTTCGTGGTATTCTTGCTAGTTACACTAGCCATCCTTACTGCGCTTCGATTGTGTGCGTACTGCTGCAATATTGTTAACGTGAGTCTTGTAAAACCTTCTTTTTACGTTTACTCTCGTGTTAAAAATCTGAATTCTTCTAGAGTTCCTGATCTTCTGGGTGTATCAGCGAGTTATATCGATTCGAGGAAGTCT
+
455<055=;9==955666AA@B;9:?=?<?@@::494)49.5.5<<<=CB@@@<6:4;<?>:<557<==BDCCBB?@ADCD5CC?BCBD><9:B?CAA?AA8;;BCCC>@@BA999C>BBC:;:;BBC;<;B?CBBB?BBBA@B;;9>>?====;:>00+/;7:6:<99559?;999:9:&9.9.59=9=(=;999,59>>@BC999?C>@>1=@?>>8>*00;?@@@ABB<@;@@?@@@<?@@C=BCCCCCCB>>>00+0>>>AAA@69:AA=@=@@@@
@ATNG8:00791:02139
GATGGTAGCAGTCATGCATATCTCACCAGAAGATCAGGAACTCTAGAAGAATTCAGATTTTTAACACGAGAGTAAACGTAAAAAGAAGGTTTTACAAGACTCACGTTAACAATATTGCAGCAGTACGCACACAATCGAAGCGCAGTAAGGATGGCTAGTGTAACTAGCAAGAATACCACGAAAGCAAGAAAAAAGAAGTACGCTATTAACTATTAACGTACCTGTCTCTTCCGAAACGAATGAGTACTATGTAGAGCTCTATACTAATCGATTCGAGGAAGTCT
+
:B94.///////////5<5666<<99045;.44:?:;295:8333385::1809:8AAAAB+:488::?;B<===688;@<@>0<?<A<=@@2?BC@BBB>>A@9:4;;>>9444.45<<>>@@@<AAFDC;;8;A@@>@@AABA@?8=9=9:29@>>?AAA?AA?>70*095///4///33(3::7===>==&43.387775:8817197<@:@4;5;;;7?:<;;>?;:000>4>00+000=?<<978?@@A@A@A>=78:><<9>66694:;??:=:::::
@ATNG8:00799:02155
GATGGTAGCATCATGCATATCTCACCAGAAGATCAGGAACTCTAGAAGAATTCAGATTTTTAACACGAGAGTAAACGTAAAAAGAAGGTTTTACAAGACTCACGTTAACAATATTGCTGCAGTACGCACACAATCGAAGCGCAGTAAGGATGGCTAGTGTAACTAGCAAGAATACCACGAAAGCAAGAAAAAGAAGTACGCTATTAACTATTAACGTACCTGTCTCTTCCGAAACGAATGAGTACTAGTAGAGCTCTATACTAATCGATTCGAGGAAGTCT
+
CCBB?BBCCCDCDBBBCCBBBCDCC?DDD@DCCCAA?A@CCDAAAA>AA?A?AAA?ABCC1A=ADCCBB@ABCC;@@ABCDD5CC@D6;;;6;CCACBDCDCC;:9;@AA?BAB=AACBCBCBBBAAA?@?B>BBBB>BBBABABB?B?B@@<@@@?BCBB>ABBAAA>AB>BBB99;687)22.(.7777(./)/;<<@AA@@9>:<<=>9><>==??:@AA>;;=;A<AAA9@AA>ABBBAAAAAABCDDBBAA@@A>AAA:>>AAA:==>@:>9>>;;
@ATNG8:00800:02127
GATGGTAGGAGACACGTCGCACACGTACTCATTCGTTTCGGAAGAGACAGGTACGTTAATAGTTAATAGCGTACTTCTTTTTCTTGCTTTCGTGGTATTCTTGCTAGTTACACTAGCCATCCTTACTGCGCTTCGATTGTGTGCGTACTGCTGCAATATTGTTAACGTGAGTCTTGTAAAACCTTCTTTTTACGTTTAACTCTCGTGTTAAAATCTGAATTCTTCTAGAGTTCCTGATCTTCTGGGCAGACTCTCACACGCCTATCGATTCGAGGAAGTCT
+
AABB:DCC?BCCCC;;<CBBDC;:;ABBBCCH@CCCH>BB?@=;;;?>AA<@AA@@@D9;8@?<?=>:>CBBB@?<@CDCD1BB<??BB>BCBB?BDC@BB<?>@@::48993427;6:>><@<@>>>=>@A<@=<=<ABBAAA>>>BA>88988186;6;=;@<@@<;;99//)/5556)6(6/5/556'69655(/(/8//.<:;;/688)57779-2,25/5A?>9==;?;AA@@@@=?>>>8>>>>>=BB@@@@@??;?====6606=995=<>>;;
@ATNG8:00787:02215
GATTAGATATATGCACGCTCTACCAGAAGATCAGGAACTCTAGAAGAATTCAGATTTTTAACACGAGAGTAAACGTAAAAAGAAGGTTTTACAAGACTCACGTTAACAATATTGCAGCAGTACGCACACAATCGAAGCGCAGTAAGGATGGCTAGTGTAACTAGCAAGAATACCCACGAAAGCAAGTAAAAGAAGTACGCTATTAACTATTAACGTACCTGTCTCTTCCGAAACGAATGAGTACGAGAGAGCACACGTGTCTACCATCGATTCGAGGAAGTCTA
+
::<7:;6<<>@BB996===>CCD@AA<<@CCBBB@C@BC@@A>?;?A<?:=<<87333$31788888;;333,379;;<<+;?:=;@@@2===;>>>>>?>;;5:5:>8<<=:=:::666>>>DCCBCCC?A;;;<?>=@?>@?4:49>>5:A=???<@<?B>>>B9><98777(37777(79=,///::&//3///:/3366(.(....3838:@>=7;;655<>7:5554(4882448;??A999?>989988<;=>??==<<@9999949=::6<833-,,
@ATNG8:00796:02185
GATGGTAGTAGTACACTAGTCATACCAGAAGATCAGGAACTCTAGAAGAATTCAGATTTTTAACACGAGAGTAAACGTAAAAAGAAGGTTTTACAAGACTCACGTTAACAATATTGCAGCAGTACGCACACAATCGAAGCGCAGTAAGGATGGCTAGTGTAACTAGCAAGAATACCACGAAAAGCAAGAAAAAAGAAGTACGCTATTAACTATTAACGTACCTGTCTCTTCCGAAACGAATGAGTACTACTCTCAGAGACACACTATCGATTCGAGGAAGTCT
+
CBBB@BBCCCAABCCCCCBBBCCCC?CAB?CCBC??>@=@ACCBBC@BB@C@CCCBBAAB5B@CCCBBBCBBBD??@@BCBB2BB@B?BCC<CCCABBABCCCBC@B@BE@C;;6;BA@BCDGGCBCBCCBB>BBBB>@@B@AA??=@@CCC?CCACBBCC?A:99?A8<>8887/833388&//60555555#,,,,,,-455555:377885:255:<:588:>>;=:?589C=BBB>A@BBBBCBABABABBCBBBABAA@668===>:>?:;4:5::;:
@ATNG8:00810:02245
GATGGTAGCTCTGCTCTGACTCTCGTACTCATTCGTTTCGGAAGAGACAGGTACGTTAATAGTTAATAGCGTACTTCTTTTTCTTGCTTTCGTGGTATTCTTGCTAGTTACACTAGCCATCCTTACTGCGCTTCGATTGTGTGCGTACTGCTGCAATATTGTTAACGTGAGTCTTGTAAAACCTTCTTTTTACGTTTACTCTCGTGTTAAAAATCTGAATTCTTCTAGAGTTCCTGATCTTCTGGGTGCGCTACAGTCTCTCTACCATCGATTCGAGGAAGTCT
+
<>BB865;=@::?;;<=<=BDBBBDBBBCB@@>AAAD=@@>A?BCDCCCC@CCC;;:;?BBCB@HDCCCCCCCBB@BBCCC5AB?AGLJ>CCBC9<;B>AB?BBCDLKACBCBDCCC>ABC@C@CBCBCBBB?AABB>AABDB@@@DBBCCBBBB@B;;6;@:@=@@DCCCCDC=;;CFD9B6;5;AAAA,AA;;;0;ABAAA<<;@=@@@@0@AABB?C9;;@BBCCBGEAD@C@ABCB:@;;;0;;<BBCCBBBDBBBCCCBB>B;;;BB@BBBB?B?CBBB
@ATNG8:00781:02315
GATAGCGCACACATAGATACAGTACTCATTCGTTTCGGAAGAGACAGGTACGTTAATAGTTAATAGCGTACTTCTTTTTCTTGCTTTCGTGGTATTCTTGCTAGTTACACTAGCCATCCTTACTGCGCTTCGATTGTGTGCGTACTGCTGCAATATTGTTAACGTGAGTCTTGTAAAACCTTCTTTTTACGTTTACTCTCGTGCTAAAAATCTGAATTCTTCTAGAGTTCCTGATCTTCTGGACAGAGTGTGCAGATACTACCTTCGATTCGAGGAAGTCT
+
;;?@BCBBC@@@CCCCCCCCBCCCCDC@@=@@@B<AA>A?BBCCBDB@BCAB@>A@BBBB>B@CBCCCCBCC@CCCDD5BB?BABB=BBBE@CFDAEE@;;;DDDABBBCCCCC>AAC@C?CCDCCBBB?A@A@4::B?@@CBCCCCCCAAA@@@@@CC@C?BBCCBBBBB?@ACCC7B?B?BCHHD5CB;;;8;BBBCCCBBCBDDCD5CBBCDAD@BB@CCCBBCC@C@BBBBBB=@@CAEDCCBCBBBBBBBC@@@CBB?B?CBBB?BBBB?A?CAAA
@ATNG8:00785:02310
GATGGTAGCTCTGCTCTGATCTCGTACTATTCGTTTCGGAAGAGACAGGTACGTTAATAGTTAATAGCGTACTTCTTTTTCTTGCTTTCGTGGTATTCTTGCTAGTTACACTAGCCATCCTTACTGCGCTTCGATTGTGTGCGTACTGCTGCAATATTGTTAACGTGAGTCTTGTAAAACCTTCTTTTTACGTTTACTCTCGTGTTAAAAATCTGAATTCTTCTAGAGTTCCTGATCTTCTGGGTGCGCTACAGTCTCTCTACATCGATTCGAGGAAGTCT
+
BBBB?CCDCBCBBBBCFCCCCCCCCCFDBB@BCCC>CC@C?BBCBCCC=BBCBB@C?CBBC@C@CBBDCDGB@;99949*;B=BBBC<BCBB<ABA=AD?@?@CCB@BBBBBBBA<AAA>A>BBBB@@@B>CCAA;==A>>>=>@??>>;;;>;>?><AA<?;>>>@>AAAA=A==>>5>9=9AAAAA.??<<<0779556>>>@;>CCC/AAAAA;A:AA=AAA?;;;7;5;>>>AA:>>>>7=>>??@AAAAAA@>>AAAA?>?>AA=AA@@;@<@@>=
@ATNG8:00798:02307
GATGGTAGAGAGACTGTAGCGCACCCAGAAGATCAGGAACTCTAGAAGAATTCAGATTTTTAACACGAGAGTAAACGTAAAAAGAAGGTTTTACAAGACTCACGTTAACAATATTGCAGCAGTACGCACACAATCGAAGCGCAGTAAGGATGGCTAGTGTAACTAGCAAGAATACCACGAAAGCAAGAAAAAGAAGTACGCTATTAACTATTAACGTACCTGTCTCTTCGAAACGAATGAGTACTGCGTCTCACTCTCGCCTACCATTGATTCGAGGAAGTCT
+
;==C@CCAABBCCCCBBCCFCBCDL>CAA@@DCC@@?A@CCCBBBB?BC?B@BBA@A@@@.@?AAABFAAACCE>?@@BCCC5BB?A=BBB<BCB@CCCAA@@;;5:;A@=BAA>@A;:;;BBCJFCCBBBD@C@@@?A@@?CBBD@C?B<<:;BBBBBCB?BBDBBB<?@?AAA>AAAAA<>?>?CCDDC3BB?A;;;=A???<@<ABBB<?:=>@@@?B@@@CBF@BCBB=@@@=9::ABBAAAAEIEDBBABBEBBB?BBB7::=@@B@BBDC@D?BA??
@ATNG8:00808:02281
GATGTACGGCGAGAGTGAGACGCAGTACTCATTCGTTCGGAAGAGACAGGTACGTTAATAGTTAATAGCGTACTTCTTTTTCTTGCTTTCGTGGTATTCTTGCTAGTTACACTAGCCATCCTTACTGCGCTTCGATTGTGTGCGTACTGCTGCAATATTGTTAACGTGAGTCTTGTAAAACCTTCTTTTTACGTTTACTCTCGTGTTAAAAATCTGAATTCTTCTAGAGTTCCTGATCTTCTGGGCAGACTCTCACACGCCTACCATCGATTCGAGGAAGTCT
+
-------/399:<5555555999;;;=:?A;;5=9:249;=8>=995<968>8/0+0)/6;;6;6:<ABB9:4=7=CCAA/9933333(3333398828;8;@@@?@8>?@=>;;;;A:;8<;?;>/////6=??E7;798///888=@@878A5866:995::>>>886::9155@BB5A<@5;:=<<*<<888)6888=??===5;;;;.9==>D:>:==<>>>>@?@=D>??;;;A9:733-3-----99=>>>;;79===9:///777<<;>8=8===>
@ATNG8:00776:02361
GATTAGTGTCATATGAGAGTGTGTACTCATTCGTTTCGGAAGAGACAGGTACGTTAATAGTTAATAGCGTACTTCTTTTTCTTGCTTTCGTGGTATTCTTGCTAGTTACACTAGCCATCCTTACTGCGCTTCGATTGTGTGCGTACTGCTGCAATATTGTTAACGTGAGTCTTGTAAAACCTTCTTTTTACGTTTACTCTCGTGTTAAAAATCTGAATTCTTCTAGAGTTCCTGATCTTCTGGGTCTCTCTCTCACGCACTACCATCGATTCGAGGAAGTCT
+
<<A@B@A@BCCCBBDJFCECCCCBCBBBBB?CCDD>BB?B@BCCCCCC@CCBCBAD@DBBB@D@CBBCDCCCC@CDDDE5CC?AACD>CCBD?BBI@CC;=<ACDC@DCCCCCCE@BBC?@<@D???B@?:>BBA<AABBCCCCDDCCCBBBC@BBB@CC@B?BBBBBBCDC@BBBBB:B?B<A@@@@0@BBDE=A@BBBBB;;;?BBBB2BCBBB@B@CE@CCCCBBB@B@BBBCBB?BACL>CBBABBBBBABABBBBBBB?BBBCCE@BCCC?A=@BBA
@ATNG8:00787:02356
GATGGTAGCGCGACGAGCGTAGACCCAGAAGCATCAGGAACTCTAAGAAGAATTCAGATTTTTAACATCGAGAGTAAACGATTAAAAAAGAAAGGGTTTTTACAAAGACTCACGTTTAACAATATTGCAGCAGTACGCACACAATCGAAGCGCAGTAAATGGCTAGTGTAACTAGCAAGAATACCACGAAAGCAAGAAAAAGAAGTACGCTATTAACTATTAACGTACCTGTCTCTTCCGAAACGAATGAGTACGATGAGAGAGCTCTCTCTACCATCGATTCGAGGAAGTCT
+
5;<<;?:ABB@@?B:56<<;;9555)5996555;:::7;::@@00+0;686380/0//////$/363336////888/8:/3,37777$333(33(3888'3..5.56...35559).)..49..).368>=CBBABBCBBBD@DDCC?BBA@???BB>BE>AABBBBBB?BBAACC?CC?AAB?BB?>=4;::39>CAC+AA>A=BCBCBBB?B?BBAB<?=?ABBC@BBBBBBB?B@CCD@BA@=@BBABBCBB???A@BA@@>>>BBBBBB?CCCDB>;>BCC?C?C>>>
@ATNG8:00795:02399
GATGGTAGTATAGAGCTCTACATAGTACTCATTCGTTTCGGAAGAGACAGGTACGTTAATAGTTAATAGCGTACTTCTTTTTCTTGCTTTCGTGGTATTCTTGCTAGTTACACTAGCCATCCTTACTGCGCTTCGATTGTGTGCGTACTGCTGCAATATTGTTAACGTGAGTCTTGTAAAACCTTCTTTTTACGTTTACTCTCATGTTAAAAATCTGAATTCTTCTGAGTTCCTGAATCTTCTGGGCTGCGCTGATATGCGCTAATCGATTCGAGGAAGTCT
+
<<AB?BA@@ABBBBBCBAAA@CCBBCCCBCBC?AAAA<@@@C?B@@?BCC@BCAAA>A>ABCE@F?:9:BBA@==8=====+=B7@>AA9=A:939778?>179333;4755555?A:;=A;?;@D?888===A>>=:==@;;;;===AAA:;;=188;:>>5;7;???===>@<>9=>@.>16)//666)69:;>4=@@>>>A99://///(/////*/7>?;@=:;;@<=78//+-770---;.--,28-//55579;999;49@@<<;>?>>;>>A=;;
@ATNG8:00797:02395
GATGGTAGCGCACCATAATACAGTACTCATTCGTTTCGGAAGAGACAGGTACGTTAATAGTTAATAGCGTACTTCTTTTTCTTGCTTTCGTGGTATTCTTGCTAGTTACACTAGCCATCCTTACTGCGCTTCGATTGTGTGCGTACTGCTGCAATATTGTTAACGTGAGTCTTGTAAAACCTTCTTTTTACGTTTACTCTCGTGTTAAAAATCTGAATTCTTCTAGAGTTCCTGATCTTCTGGGTGTATCATCGAGTATCTACCATCGATTCGATGAAGTCT
+
<<EF?BBBCBBBB>@@C?BCCCAACCCA;;8;DBC?CD@C@BAADBBD@DCABB@B?ABBB?B@BAABBBBBB?BBDDF3AA9=:99,5<=@6>=A=AA>@@@BA@=AA@??AAA=AAA<A<A?=;;;?@<A@@@;?@@@>>>===>>>;;;;5888=BB>D=;;;CBE???<?>?@@3@;?<?AAAA/>>>@E:?===@@?>>>8>DDE/?>>>B=A<CA=ACAAAAA<A<AB@?:946:991///99998>???@@>>>>><>AAA??<>>>???7:;>>
@ATNG8:00797:02402
GTGTAGACATATCGTACTCTCTGTACTCATTCGTTTCGGAAGAGACAGGTACGTTAATAGTTAATAGCGTACTTCTTTTTCTTGCTTTCGTGGTATTCTTGCTAGTTACACTAGCCATCCTTACTGCGCTTCGATTGTGTGCGTACTGCTGCAATATTGTTAACGTGAGTCTTGTAAAACCTTCTTTTTACGTTTACTCTCGTGTTAAAAATCTGAATTCTTCTAGAGTTCCTGATCTTCTGGGCAGACTCTCACACGCCTACCATCGATTCGAGGAAGTCT
+
CCCABBBCCCCD@CBDCCCCBBCCDCCCAA>ACCC>AA>A@BBBCCAA?AAABA>A>AABA>B>ABBCCBA=B?BDCDA/AC?A>==6;CBB@CCD?CC<?>AB>><>@@@>AAA7>>@;@:>>??@AAA<@@@@;????@@?A@@@@A@>>=;@@A;@@;A<>??ADAAAA6==?DD;D<@<>>???/=><<=6=>A===@===<AAAA/A===A=D=>>:@?CA=>=<A<AA???@=??>A9A::8@@??>AAAAAA7>@A=?;==@A<@@@@<@<@@@@
@ATNG8:00772:02431
GATGGTAGTATACGTATATCTATGTACTCATTCGTTTCGGAAGAGACAGGTACGTTAATAGTTAATAGCGTACTTCTTTTTCTTGCTTTCGTGGTATTCTTGCTAGTTACACTAGCCATCCTTACTGCGCTTCGATTGTGTGCGTACTGCTGCAATATTGTTAACGTGAGTCTTGTAAAACCTTCTTTTTACGTTTACTCTCGTGTTAAAAATCTGAATTCTTCTAGAGTTCCTGATCTTCTGGGTGTATCAGCGAGTATCTACCATCGATTGATGAAGTCT
+
44:<8=CGBB=?===C@AACCB@<@@<@A@A7AECC>CC?C?;;;CCCD@CC?@@=A;@>:<=B?B@@;;;:33.3;;;;+8717333(3:33-4986::7;773?@<@A>><?BA;@<<<>6<96//.994:556/6578878558<<9///7)//7477395::><<8:8:5;=>=>1=/817>?>@/@AAAD7???@@B@=>>;?>>>/;:;;B=F=BB<@@@@@@A=B=>>:::=98;==6///;;===@@@;:;6;<;=13333--*/<;;A<><<9
@ATNG8:00779:02447
GATGGTAGAGAGAGCTCTCTCATCGTACTCATTCGTTTCGGAAGAGACAGGTACGTTAATAGTTAATAGCGTACTTCTTTTTCTTGCTTTCGTGGTATTCTTGCTAGTTACACTAGCCATCCTTACTGCGCTTCGATTGTGTGCGTACTGCTGCAATATTGTTAACGTGAGTCTTGTAAAACCTTCTTTTTACGTTTACTCTCGTGTTAAAATCTGAATTCTTCTAGAGTTCCTGATCTTCTGGCGCTCTGTCACGTCTGCTCCATCGATTCGAGGAAGTCT
+
4455.4<=:?;;;>>BCDE;66>>>B=ABBAC?CBBC?BC@C@A@;<=<<8<<@@@7:7::::9B9=<CBBBB??499:9:$33,37<<3:@@?:??;8;;177::<A>B@@:B==>:9==7=9<<=@?>>>;>??@;?>@@>>>?@?@AA???A=;::;:95:;79:>97:77157878'5-5197???.?A88817==<=>==<>1///)////83739=7==?8:889;49///7>6==99:------798>>==99///388;;99177978>:>>A?
@ATNG8:00784:02462
GATGGTAGGACGAGCGTCTGAGAGGTACTCATTCGTTTCGGAAGAGACAGGTACGTTAATAGTTAATAGCGTACTTCTTTTTCTTGCTTTCGTGGTATTCTTGCTAGTTACACTAGCCATCCTTACTGCGCTTCGATTGTGTGCGTACTGCTGCAATATTGTTAACGTGAGTCTTGTAAAACCTTCTTTTTACGTTTACTCTCGTGTTAAAAATCTGAATTCTTCTAGAGTTCCTGATCTTCTGGGTGCGCTACAGTCTCTCACCATCGATTCGAGGAAGTCT
+
;<==7;;>8@<555;:556<<==B?BBA@A;;9;CCD?CC@C@CCDBDBB@BCCCB?BADCFD>B?BCCCCCCBB>BDDED2AA?ACDD>ABBC@CCCAFF@;:;CBC@CBBCCDCC?@@B?BACBBBCCCF>@@CC@CCCBBBCCCCBBCBAAA@BAA>AC?B?BBCBCCCFE=A;;;;.;>B?CCEFE5CDCCC>BBAACHGCBBACDCC5CBBBB@I@CC@BB@@@BB>A?BCCCCC>@@CC>CCCCC;:;CCCCCCBDAA=A@@@@A?ACBB?B=??AA
@ATNG8:00798:02423
GATGGTAGGCGACATACATACGCGCCAGAAGATCAGGAACTCTAGAAGAATTCAGATTTTTTAACACGAGAGTAAACGTAAAAGAAGGTTTTACAAGACTCACGTTAACAATATTGCAGCAGTACGCACACAATCGAAGCGCAGTAAGGATGGCTAGTGTAAACTATGCAAGTAATACCACGAAAGCAAGAAAAAAGAAGTACGCTATTAACTATTAACGTACCTGGTCTCTTCCGAAACGAATGAGTACAGAGAGTACGATATGTCTACATCGATTCGAGGAAGTCT
+
4449.4495:;96=<<<;;;;:::;5;;;96666669>266<<;44.44.438;:449999#57<9;;<==565:1:55555&5:7<.555'555.6;99<994?:>5;<7??;8;;;:::=<<@@<<;9>@9>>??;?>?<<///)/5:-/)/97///777(/44:::;75557<;;45488<3;7857B=C>?&==6333?:99::,70322639477<:::00,/:==A=A<>@?:?CC@C?@?AA?>?>00/000/88:>??373<8>>;32,27999A;:665
@ATNG8:00803:02462
GATGTAGCGAGCGAGTGTGTATACCAGAAGATCAGGAACTCTAGAAGAATTCAGATTTTTAACACGAGAGTAAACGTAAAAAGAAGGTTTTACAAGACTCACGTTAACAATATTGCAGCAGTACGCACACAATCGAAGCGCAGTAAGGATGGCTAGTGTAACTAGCAAGAATACCACGAAAGCAAGAAAAAGAAGTACGCTATTAACTATTAACGTACCTGTCTCTTCCGAAACGAATGAGTACCTCTCAGACTCTCGTCCTACCATCGATTCGAGGAAGTCT
+
45<555B9;;B==<<<CDBCD;967;=<:@@@@95046;:<:9>96:<8=9;;>?@@@@+946ABBCCC@EDC;>=95999$5<9?<@@G2CAA;ABBBBBBBB>B?;;5:@@7<<=85555<;:;;===><CBBB@B@@AAA@@=B>BAA=@A@@==;;5:<<:::=>:4:=;-33333(333,39999)8928888::;@C?C?A@@@<@<>>CCC?C:9;A@B?B79;B8>;:6:<>==:><@==:<0/0;:::>@@>A==;<>?<6516:<;;C57778
@ATNG8:00808:02429
GATGGTAGCATCATGCATATCTCACCAGGAAGATCAGGAACTTCTAGAAGAATTCAGATTTTTAAACACGAAGAGTAAACGTAAAAAGAATGTTTTTACAAGACTCACGTTTAACAATATTGCAGCAGTACGCACACAATCGAAGCGCAGTAAGGATGGCTAGTGTAACTAGCAAGAATACCACGAAAGCAAGAAAAAGAAGTTACGCTATTAACTATTAACGATACCTGTCTCTTCCGAAACGAATGAGTACTATGGTAGAGCTCTATACTAATCGATTCGAGGAAGTCT
+
BCBC@B@@?AAB@BBBBCBB@@<<<3//)/)/9<BAA8:5//)/////)//)/53334;;;;$33(33333,388666.600////$/:)//@@@@+<<A@C@=?=>=55505>@B=B9969==9949;55555<5659696@<A<<BB>?>8?9?;:49@<>@=9834443347<=9BB?8888==5877177778(3718:8:::=>5727277776;8=;6857.775555826267;'...(..3.229977846...33566665522,57<<>;?AAA:<9<<==
@ATNG8:00772:02499
GATGGTAGGACGAGCGTCTGAGAGGTACTCATTCGTTTCGGAAGAGACAGGTACGTTAATAGTTAATAGCGTACTTCTTTTTCTTGCTTTCGTGGTATTCTTGCTAGTTACACTAGCCATCCTTACTGCGCTTCGATTGTGTGCGTACTGCTGCAATATTGTTAACGTGAGTCTTGTAAAACCTTCTTTTACGTTTACTCTCGTGTTAAAAATCTGAATTCTTCTAGAGTTCCTGATCTTCTGGGTGCGCTACAGTCTCTCTACCATCGATTCGAGGAAGTCT
+
44;<3949.49:4444449444:<:====A<;6<999,4:393;===?@;7;@BAA?AACCBA=@<ABBDCGCCC@BAAAA0AA=BBCC?CBBB=;;C@DEA;;;BDC@GGFFCCDCACCC@C@CCECCBBB?B@@A<@@@AAABBCBBBCAAAB?BBDACC?C?CCDDDCBBB;@>=>=3=9>9::9:*;BABE=BBCCCCCCCC@FDDD3BBBCCACACC@CCCCB?>:>;?=@A@@=??@A9AA;;;A@AABAA@@@@>??9=:99?@:?>992938999
@ATNG8:00792:02498
GATGTGTGAGAGTCTGCCCAGAAGATCAGGAACTCTAGAAGAATTCAGATTTTTAACACGAGAGTAAACGTAAAAAGAAGGTTTTACAAGACTCACGTTAACAATATTGCAGCAGTACGCACACAATCGAAGCGCAGTAAGGATGGCTAGTGTAACTAGCAAGAATACCACGAAAGCAAGAAAAAGAAGTACGCTATTAACTAATTAACGTACCTGTCTCTTACCGAAACAGAATGAGTACTATGTAGAGCTCTATACTACCATCGATTCGAGGAAGTCT
+
@@CBBDBBCCDDAAACCC>CCD?BBCCBC@B?BBCDDBB?BB>B@CBB>>???1@@CCCCBBBBCCC>CBBCCCC1CC@D<@@@8ACE@BAABCCAAA?D>BB<@??7><B>>>CCBBBBBB>>>9>CCB>AAAAAB@C?C?@@@=@BBBCB@@<ABBBDFABB?BCB?BC@@>6@@@=@BEDD3CB@AA@@??::78;6:0/)/)/)/3<;;6<>>>;;;.//6;;>)---2(--.7776222886<655:::;::=<??;=788888<>==9=389><
@ATNG8:00773:02547
GATGTAGGACGAGCGTCTGAGAGGTACTCATTCGTTTCGGAAGAGACAGGTACGTTAATAGTTAATAGCGTAACTTCTTTTTCTTGCTTTCGTGGTATTCTTGCTAGTTACACTAGCCATCCTTACTGCGCTTCGATTGTGTGCGTACTGCTGCAATATTGTTAACGTGAGTCTTGTAAAAACCTTCTTTTCGTTTACTCTCGTGTTAAAAATCTGAATTCTTCTAGAGTTCCTGTCTTCTGGCGCGTATGTTGTCGCCTACCATCGATTCGAGGAAGTCT
+
4;::;BB?D@;558:556;;>@B?A;99A:;4:A@@<@@?B?;;;@@BB?CDD;;8:=@BAC8;9;BAAC;;50<8<>>>>,00+///;.:;::4://)/;)//6>>B@CFC:;;BC?BBB>B>BCBBCCBB@CBCC@DAAABAAACCCCBBBCC@BAA?CC@C?ABCDCBBCB>A;;;;;*;>B>;<;<.9>=C9CBC999=944.4444$4;;;>9>9=B>??>BAAA<@=@>>?B>AAC@AAA?AB;;;?DDGFD@BCD@BA@@@B=@@??;@=@@??
@ATNG8:00788:02538
GATGGTAGCGGCGACGAGCGTAGACCCAGAAGATCAGGAACTCTAGAAGAATTCAGATTTTTAACACGAGAGTAAACGTAAAAAGAAGGTTTTACAAGACTCACGTTAACAATATTGCAGCAGTACGCACACAATCGAAGCGCAGTAAGGATGGCTAGTGTAACTAGCAAGAATACCACGAAAGCAAGAAAAAAGAAGTACGCTATTAACTATTAACGTACCTGTCTCTTCCGAAACGATGAGTACGTGTGCGACGTGTCTCCTACCATCGATTTGAGGAAGTCT
+
555;7:<00/)/7://6??E@@A??;4;>B:CBCDJDAE@AABBBBB>BB@C>?:9/////$/(/8889:::>?>6=8::::9(=?9=9A??+>99.6???BB@=@:>:994:@@5;;@@BBAABAAACBBBB@BA@@=@??AC::;>A?B@@=@ABBBBAC?CCDDCC@B@;000*00000+0;>9;:==>>'996//..5887878;@@>>9<9::@BB<;;;;::C?@:000+00//==9;;7773=;;8=>769<99605..(...6...)2595=6:888
@ATNG8:00795:02538
GATGGTATTGTGGTCTCTGAGAGTAGTACTCATTCGTTTCGGAAGAGACAGGTACGTTAATAGTTAATAGCGTACTTCTTTTTCTTGCTTTCGTGGTATTCTTGCTAGTTACACTAGCCATCCTTACTGCGCTTCGATTGTGTGCGTACTGCTGCAATATTGTTAACGTGAGTCTTGTAAAACCTTCTTTTACGTTTACTCTCGTGTTAAAAATCTGAATTCTTCTAGAGTTCCTGATCTTCTGGGTGTATTAGCGAGTATCTACCATCGATTCGAGGAAGTCT
+
/8993877)///)/7///559;;55/7/////869;<=7>A;>9=<@966>?CCCBC@BACBBB:;:<CCDI;<9AACCCBB,;;59:==6>>==7;9<999499=>@B?BBC@CBA@?@CC?C@BAAABB;;:;CBB@DAABMCCCCBBBCDCCD?CBB@BD@C?BA@@ACCCDACCCCC9A=A5;;;;.;@@?C>B@B@@@@99929999$9555516:@@<=BBD???<@<@<@BA@29999)59=>??BCCCCBBBBBB;;2:00000*0>092929999
@ATNG8:00825:01962
GATGGTAGCATCATGCATATCTCACCAGAAGATCAGGAACTCTAGAAGAATTCAGATTTTTAACACGAGAGTAAACGTAAAAAGAAGGTTTTACAAGACTCACGTTAACAATATTGCAGCATTACGCACACAATCGAAGCGCAGTAAGGATGGCTAGTGTAACTAGCAAGAATACCACGAAAGCAAGAAAAAGAAGTACGCTATTAACTATTAACGTACCTGTCTCTTCCGAAACGAATGAGTACTATGTATAGCTCTATACTAATCGATTCGAGGAAGTCT
+
BCBB@BBCCCBBBCBABCCCCCC@@?ADC@CBBABB<?=@BCABBB?BB?B<==>78888(349;=BBBCCA@?6@?;<<;;*;B?C@DCC;DEEABCCCCCCCD@C@CC@@?A>A@BCCCB@CCCCCDDBA=ACCC?CBBBCCCB?B?BBA>BCCB?>?B>BBBBBB=AB>@A@@BCBBB>AAA???>?=,<A>ABCBBBBCF=?<?@??8@<@@C@A>ABBBAAA?B>AAC>CCC?CBBBAAACBBBB@BBBBBBBBBBAAB>BDC@@?@CCC?C@BBAA
@ATNG8:00856:02015
GATGGTAGATACTCGCTGATACACCCAGAAGATCAGGAACTCTAGAAGAATTCAGATTTTTAACACGAGAGTAAACGTAAAAAGAAGGTTTTACAAGACTCACGTTAACAATATTGCAGCAGTACGCACACAATCGAAGCGCAGTAAGGATGGCTAGTTGTAAACTAGCAAGAATAACCACGAAAGCAAGAAAAAAGAAGTACGCTATTAACTATTAACGTACCTGTCTCTTCCGAAACGAATGAGTACTGTATCTATGTGTATCGAACCACCTAAGTCT
+
;;496549?@;9;@?@AA@9=A;;;6:AC>@@@AA@=B=>?>>A@@:=@,0*/999;==<+;6::433;;8<8=3:8@:=@=0?>9=29:;*:AA=BAAA@@?>@;@;@A>AAC?BBBACCCCCCCBB@@;;7;CCC?BAABBCCC?C@CAA-00<00)0=>?9@BB?>;:;;)/0*0*000::,7<88;<<<<<&6627225;>@@A<B=????=A<>>BDD@CBBBBBB@C?BBC:B:949??ABBBCC99:C???BCBB@@@@A8=88838>=A878
@ATNG8:00826:02027
GATGGTAGCTCTGCTCTGACTCTCGTACTCATTCGTTTCGGAAGAGACAGGTACGTTAAATAGTTAATAGCGTACTTCTTTTTCTTGCTTTCGTGGTATTCTTGCTAGTTACACTAGCCATCCTTACTGCGCTTCGATTGTGTGCGTACTGCTGCAATATTGTTAACGTGAGTCTTGTAAAACCTTCTTTTTACGTTTACTCTCGTGTTAAAAATCTGAATTCTTCTAGAGTTCCTGATCTTCTGGTGAGATATGCATGATGCTACCACGATTCGAGGAAGTCT
+
>>BB?BB@@AB?@@BCCBBBCGCCDBBBCCBB?BBBB=BC?C?CCDCCCC=BCCCC<@@<@CCC@FACCCCBBCCC@BBBBB1BE?BBBD@CCBA=ABB=AB<@@@CBCACCDCCBCD?DDD?C@ECCCAAAB@DCCC@ECBBBBBCDBBBABBBB@E@?<@D@D?CCCBBCCCB:@::;:.:;@;;;:;:*:A>?@<ABCCCCC;;;@CCCC5BBBCD@CACC?CCCD@@@=@?ABCCBB?BAC?CCCDCDDDCBAACCCCBCDD@AAAB@<?D@@<?<?>>?
@ATNG8:00831:02061
GATGGTAGTACATGATAGACGACACCAGAAGATCAGGAACTCTAGAAGAATTCAGATTTTTAACACGAGAGTAAACGTAAAAAGAAGGTTTTACAAGACTCACGTTAACAATATTGCAGCAGTACGCACACAATCGAAGCGCAGTAAGGATGGCTAGTGTAACTAGCAAGAATACCACGAAAGCAAGAAAAAGAAGTACGCTATTAACTATTAACGTACCTGTCTCTTCCGAAACGAATGAGTACGTTGTGCGACGTGTCTCCTAATCGATTCGAGGAAGTCT
+
884505>>===;;;<655==4455905=@=@BB;9:.5.544:::;;==>B@BAAAABAA0@=B;::B@BBBBD6@>;:9:9$5<492555&5;:455555<>>>9<7595:@=99===?:9:BABA@><00*0000)5:9:<<;?;??@@A<@@@?CCCC@AA@B@?:?@5:9@?BBBBB>@@><99999(33/3377739;<2<4<>@@;>:>>BAA=AA==<00*/2778/8::4::;<9993/(/9/0/888?BBBBC>@A=BBCAE<>>>>9=168=9
@ATNG8:00863:02037
GATGGTAGTACATGATAGACGACACCAGAAGATCAAGGAAACTCTAGAAGAATTCAGATTTTTTAACACGAGAGTAAACGTAAAAAGAAGGTTTTACAAGACTCACGTTAACAATATTGCAGCAGTACGCACACAATCGAAGCGCAGTAAGGATGGCTAGTGTAACTAGCAAGAATACCACGAAAGCAAGAAAAAGAAGTACGCTATTAACTATTAACGTACCTGTCTCTTCCGAAACGAATGAGTACGATGAGATCTCGTGTGCTACCATCGATTCGAGGAAGTCT
+
////)//9;::9////7::<=;;9:27//)////5.5.55)544444;343-3-3349;=<==%516;;???B@@@@8@B;;;;;*;B?B?CCC<CCC@C9;;BBBBB@B@CC@B@A=??BCCAABBCBCCCCCCACBBB?A@@@@@@@<B@CBB@BBCB@@AC@CBBCCC?BB?BBB=??<<<5>::3:====,=A=@999BAAA>1818<>@1818@BBB@BBAA@@@@CACDE>BBB?AAABBBBBBBBBBBBF998CC897=<<:>@??@@=A@>>:>4::=:
@ATNG8:00821:02142
GATTCAGATAGTCTATAGTACTCATTCGTTTCGAAGAGACAGGTACAGTTAATAGTTAATAGCGTACTTCTCTTTCTTGCTTTCTGTGGTATTCTTGCTAGTTACACTAGCCATCCTTACTGCGCTTCGATTTGTGCGTTACTGCTGCAATATTGTTAATCGTGAGTCTTGTAAAACCTTCTTTTTACGTTTAACTCTCGTGTTTAAAAATCTGAATTCTTCTAGAGTTCCTGATCTTCTGGCTCTCGTAGACAGATACTACCATCGATTCGAGGAAGTCT
+
A@A6555=;:<B;;;DCDFDCCDCB@@000*///17///<<>1:333/:49(///83839:333348:5444:;19:4534=5;;;33.33949;579=A>:899<978=>:9AC9?<>7;;;:;=;??BCC8>=<<//,/<@AB:99@2970)/:(.(..66..2227,22:::.;28055778)8977;-3037./.33.22,.;;;)7//.9050792777999:4848>>???7:995:767667@@AEBA??>==8918:887=5:::;5:;??@@
@ATNG8:00832:02132
GATGGTAGTGATACAGATCAGACACCAGAAGATAACTCTAGAAGAATTCAGATTTTTAACACGAGAGTAAACGTAAAAAGAAGGTTTTAACAAGATCTCACGTTAACAATATTTGCAGCAGTACGCACACAATCGAAGCGCAGTAAGGATGGCTAGTGTAACTAGCAAGAATACCACGAAGCAAGAAAAAGAAGTACGCTATTAACTATTAACGTACCTGTCTCTTCCCGAAACGATGAGTAACTACTCTCAGAGACACACTACCATCGAGGTTGTAAAGTCT
+
59=>7;?CBCCBBBB;;;66?<@BF@BBC@BBBB@CB@@@DE>AC7;6;AAAABBB0A>AACCCCCBBBB<A;:0AAA0B@<@<=>>,0*00*///388B===8=.3333333(376888...677:58;=9=><=38/.////937179@=@???A@@A=A::9??<8917<;68;??/77</37;;;,;;5777=@A@B<:>9;88843-----9(--35557+22'299'244333398(//8///99;>===>=>><<:>9;877<=8<1777;57?9:
@ATNG8:00857:02144
GATGGTAGAGAGACTGTAGCGCACCCAGAAGATCAGGAACTCTAGAAGAATTCAGATTTTTAACACGAGAGTAAACGTAAAAAGAAGGTTTTACAAGACTCACGTTTAACAATATTGCAGCAGTACGCACACAATCGAAGCGCAGTAAGGATGGCTAGTGTAACTAGCAAGAATACCACGAAAGCAAGAAAAAGAAGTACGCTATTAACTATTAACGTACCTGTCTCTTCCGAAACGAATGAGTACTATGTAGAGCTCTATACTAATCGATTCGAGGAAGTCT
+
DCDC?BBBBDCCCD@AACCBAAAAF=BBCACBBBBB?A<@@@@@AD?BCAE?BB::9CCE3C?BBBBBBBAA@A;?9;5===+>?8=0555&5=<9A@;;9>>9::40;@@:@00+/<;;ABBBCCAAACA@A@CCBB?AABBCCBB?C@BBB>@@AABA@@@BBBCCB@CC?BBC?BB@@@288;588999(9<87756=>>@@;?:?ADD=F;@@DCC@CBBBBBB@C?BAC>CCC?AABBBBBBBBBBBBBB>AAAA@???@;?ABAA<@@>>:=:==@@
@ATNG8:00814:02189
GATGGTAGAGAGACTGTAGCGCACCCAGAAGATCAGGAACTCTAGAAGAATTCAGATTTTTAACACGAGAGTAAACGTAAAAAGAAGGTTTTACAAGACTCACGTTAACAATATTGCAGCAGTACGCACACAATCGAAGCGCAGTAAGGATGGCTAGTGTAACTAGCAAGAATACCACGAAAGCAAGAAAAAGAAGTACGCTATTAACTATTAACGTACCTGTCTCTTCCGAAACGAATTAGTACCTCTCAGACGCTCGTCCTACCATCGTTTCGAGGAAGTCT
+
ACCC@CCCBCBCDDDBBCCCBBA@@;ACC@B@@A::5;?BABDCCB?BB?B@???ADDCC3C@BCBBBBBBAAA<<<@BEEE2BB?B4;;:*:BC@CGCCBCCBEAE@AA>AFC>@@CAAABCCCCBBAA@B?CBBC@CEBBDBAB=B>A;;9;DCABCCC?BBCBBA>AB????4:9999,999=BBCCC3BB?B;;;=>?==:==A@@@<?<?>BBF@AAABBB@==7000,000,05;:;?B?BCBBBFAAAB@766A=BCD;?>>>DE:;;;D=D=AAA@
@ATNG8:00833:02203
GATAGGTGCACATGAGTGTATCCAGAAGATCAGGAACTCTAGAAGAATTCAGATTTTTAACACGAGAGTAAACGTAAAAGAAGGTTTTACAAGACTCACGTTAACAATATTGCAGCAGTACGCACACAATCGAAGCGCAGTAAGGATGGCTAGTGTAACTAGCAAGAATACCACGAAAGCAAGAAAAAGAAGTACGCTATTAACTATTAACGTACCTGTCTCTTCCGAAACGAATGAGTACTGCGTCTCACTCTCGCCTACCATCGATTCGAGGAAGTCT
+
<<;;?<<=<;;;<<<?<@ABBC>C@A<@A@@AB9;9;B@@@CC@BC@B@BCCBBBBB2BAEFDBBAA@;;;0;?;;;;.9>5>.949&4:<8<=<=;A8::>A=AA<??C????BCCCEHIHCCCDCB?A;::@CCBBCBBB=A>A;;7<CBBCAAB=@>>9998<<8787/88>=>8999999999(7<<=:><:9:<=:=<ABDD<A8;;AA@?B;;;CA@=@?AAA9@;;5999AAABAAAABCBCCCCBCCCC@BBC@B@@@BB@BCCB?B?BAAA
@ATNG8:00842:02210
GATGGTAGCAGACGTGACAGAGCGCCAGAAGATCAGGAACTCTAGAAGAATTCAGATTTTTAACGCGAGAGTAAACGTAAAAAGAAGGTTTTACAAGACTCACGTTAACAATATTGCAGCAGTACGCACACAATCGAAGCGCAGTAAGGATGGCTAGTGTAACTAGCAAGAATACCACGAAAGCAAGAAAAAGAAGCACGCTATTAACTATTAACGTACCTGTCTCTTCCGAAACGATGTACGTGTGCGACGTGTCTCCTACATCGATTCGAGGAAGTCT
+
666<+--9:9<?455555999;;;<155;7;::<<<7:5:<;99:<2557;799773337$7<ABBCB@?888;9?<;;A@@+=>:@2999*9;;2:B;;9@@=@;A=:;7:AB>AB:9;C;;;CCCBC@BA>A;;;>AAAABBAA<A<A;;5;C?@@B@A=ABBA@A>AA>AA@?@==<;39//)/////'/90758::83378>6?@A<=A<87;AA@CB@@@@@=@00.:4:..---669:88887733335925.599:8<>>>7>>9:5;4;:<6
@ATNG8:00852:02172
GATGGTAGTATATCGCGTCGCTATCCAGAAGATCAGGAACTCTAGAAGAATTCAGATTTTTAACACGAGAGTAAACGTAAAAAGAAGGTTTTACAAGACTCACGTTAACAATATTGCAGCAGTACGCACACAATCGAAGCGCAGTAAGGATGGCTAGTGTAACTAGCAAGAATACCACGAAAGCAAGAAAAAGAAGTACGCTATTAACTATTAACGTACCTGTCTCTTCCGAAACGAATGAGTACACATCGTCGTGTCGTGCTACATCGATTCGAGGAAGTCT
+
:<>;7?=ABBBBCCCBBBCCBBBBC@CBC?CCCBCC@GABCDAAAC?A@@D@CCBABDEC3C@BAACDDCBBAB;::;@@??0?>:;7@@@8ABB?BDBCBCC;;8;@AA=CCC?CBCACBBBCCBCBCCCC?CCBB=@?CCBBBB>A@C:::;BABACBB@BBBBBD@BB>BBC>@A???8887888999(9@;=;;;BBA@A<@7;;DD<A<AABBB@BBCCCBB<?;???9?CC?BBBBBBCCCBBBBBBBBBACC:99?BBDDCAAB?BC??>@@CCCB
@ATNG8:00861:02208
GATGTAGCTCTGCTCTGACTTCGTACTCATTCGTTTCGGAAGAGACAGGTACGTTAATAGTTAATAGCGTACTTCTTTTTCTTGCTTTCGTGGTATTCTTGCTAGTTACACTAGCCATCCTTACTGCGCTTCGATTGTGTGCGTACTGCTGCAATATTGTTAACGTGAGTCTTGTAAAACCTTCTTTTTACGTTTACTCTCGTGTTAAAAATCTGAATTCTTCTAGAGTTCCTGATCTTCTGGCGCGTATGTATGTCGCCTACCATCGATTCGAGGAAGTCT
+
;<CBBBBAA=CCBBCCCCCI@CAAA@CCBB?B@@@<@C@E?A@AAAA??ABBAB>B?BBBB>A>BABBBBBBC?@@@@@1@B>B>>>7=@@B>BAC>BB<??ABCC?AAA>????5;;A;A;?>>>>>=>;@A;;7;;A?;;<@@@@@@?@@A<<>;;AA;?9=?=>>@@<<9=>AAA5A<A:66666(7>6660666///=<=?;>>>>/>@AAA<A<BB=@@>>>===A:>=@@@A6;;B>>>=???@>>><=<=>@766=79///9959=>>;><@@??
@ATNG8:00817:02234
GATGTAGCTCGCTGATGATATCTCCAGAAGATCAGGAACTCTAGAAGAATTCAGATTTTTAACACGAGAGTAAACGTAAAAAGAAGGTTTTACAAGACTCACGTTAACAATATTGCAGCAGTACGCACACAATCGAAGCGCAGTAAGGATGGCTAGTGTAACTAGCAAGAATACCACGAAAGCAAGAAAAAGAAGTACGCTATTAACTATTAACGTACCTGTCTCTTCCGAAACGAATGAGTACTACTCTCAGAGACACACTACCATCGATTCGAGGAAGTCT
+
<>CBBCCCBBBDBCBCCBCCCCCC@CCC@CBBC@@>@@CBBAAADACC?B@BAAAA@@A2A@CCCABBBB@@?8<=?@BBB5CC@B@CCC<CFHACCCBAA@;:6;?BB@BBB?BADBBBBBDCBBBCCDC@BAAB@C@AABBAB>C@CBB?BCCCCCBA?ABCAA@?AA?BBF?AA??=5==<;99:::(9A>?;;;@C?>>:><@@BB<A<;;@BB>BCCBBCC@C?BBC>CCC?BBBBBBACCCCACCDC>>>ABA<<<<<:>@A@BB<:::>8<8==:;
@ATNG8:00858:02264
GATGGTAGCTCTGCTCTGACTCTCGTACTCATTCGTTTCGGAAGAGACAGGTACGTTAATAGTTAATAGCGTACTTCTTTTTCTTGCTTTCTGGTATTTCTTGCTAGTTACACTAGCCATCCTTACTGCGCTTCGATTGTGTGCGTACTGCTGCAATATTGTTAACGTGAGTCTTGTAAAACCTTCTTTTTACGTTTACTCTCGTGTTAAAAATCTGAATTCTTCTAGAGTTCCTGATCTTCTGGGTGCGCTACAGTCTCTCTACCATCGATTCGAGGAAGTCT
+
8:AA<@AB@@;?CBBCC@ABABABB;::@B@@>@CCC>CD@D?BBBBBCC@CCCCC@D@CCCC@CBDBBABBDCC?;;:::*;@7:;FE=BBA;@;;;,:B;;9:A9938<@<==BD?AAA>A?BCCBBB@@<@@>>:BAAAAABBBBAAA@??B@CCEACB@B?B@@AAACCH?ABCCB7B5<5;@CAA0ADCJJ>BAAABB;;;@=BAAA0AABBB?B?CC@BBBECBA?A?BBBDCC?B:<<7<CB;;;DDBBBCA@@BBCC@BCBBCG@CCCC?B?CB??
@ATNG8:00855:02310
GATTAGCTCGCTGATGATATCTCCAGAAGATCAGGAACTCTAGAAGAATTCAGATTTTTAACACGAGAGTAAACGTAAAAAGAAGGTTTTACAAGACTCACGTTAACAATATTGCAGCAGTACGCACACAATCGAAGCGCAGTAAGGATGGCTAGTGTAACTAGCAAGAATACCACGAAAGCAAGAAAAAGAAGTACGCTATTAACTATTAACGTACCTGTCTCTTCCGAAACGAATGAGTACGAGAGAGCACACGTGTCTACCATCGATTCGAGGAAGTCT
+
A@E@CCBBCBCBCBCBBABABBB@C;<99CCCAB7;79@@@@00+/8389;?=78888$3-39;?????8;;78;@AAAB0A@<@5;;;&9AB=BBBB@@@@@>AABB?CBB?BCCABBBCCCCCCBBBC?BCCC?AAABCCCC@C@B::;:DCCCCBB?BBCCDC?BB@BBA=@A???8?AB?BBCCC3CD?B;;;@@?AA5:7;;;;;@<>=BFCACAA@BBB@C>AAD@CAA?:99CBBBBBBBBA?>???BCBBB??@B<?888>>;>?AA<A<AAAC
@ATNG8:00840:02362
GATTAGTGTGTCTCTGAGAGTAGTACTCATTCGTTTCGGAAGAGACAGGTACGTTAATAGTTAATAGCGTACTTCTTTTTCTTGCTTTCGTGGTATTCTTGCTAGTTACACTAGCCATCCTTACTGCGCTTCGATTGTGTGCGTACTGCTGCAATATTGTTAACGTGAGTCTTGTAAAACCTTCTTTTTACGTTTACTCTCGTGTTAAAAATCTGAATTCTTCTAGAGTTCCTGATCTTCTGGACGACGCGCACTGACACTACCATCGATTCGAGGAAGTCT
+
;;>7696C@@C>?<<<>ECCBBBCBABB;;8;AAB<BA>B>BCBBBEEABBB::9;@BBCC?GAICCCCBBBC@CCCBA2BB>BCCC=CC;;9;BB?BC::;BCBCACFDCCBBC@CBB:;8<CCBBBBB>ABCC@CCCCCBBBCCCBBACCC?BBC?CC?C?BBCCBBBCC@BBCCC;C@C>;;:::*;CCCC;;;BBDC;<;@5;:;:*:@??A5;5;A=AABAABB?A?DBBCBC?@@G?BB;;<BACCCBCCGHABACCACBBBCB?BC@@>?@BCBB
@ATNG8:00822:02371
GATGGTAGCTCTGCTCTGACTCTCGTACTCATTCGTTTCGGAAGAGACAGGTACGTTAATAGTTAATAGCGTACTTCTTTTTCTTGCTTTCGTGGTATTCTTGCTAGTTACACTAGCCATCCTTACTGCGCTTCGATTGTGTGCTTACTGCTGCAATATTGTTAACGTGAGTCTTGTAAAACCTTCTTTTTACGTTTACTCTCGTGTTAAAAATCTGAGTTCTTCTAGAGTTCCTGATCTTCTGGCGCGTATGTATGTCGCCTACCATCGATTCGAGGAAGTCT
+
444439844444:::<?<955555595555493>===89;4924;A>>CC@;:;<:49=@A=B9C>CBB>A00/<499=;;+///6;>@4;?:97:CC@CC?BBCCBCACCCBBBCD@CCC?A?BCBBCBBC?BBBB?DCCBEBB@BCCBBBA@@<@AA=AC@C@BBCBCBCDC@BB@@@7@;?;???@@0@BCCF>BBAACCBAAA5;;;;*;AAABBBABB>B@@@@@@?A?ACBBBD?BBC?BBAAAA:99BAAABBB?AAA?A@ACBB?BB@@;@5::;:
@ATNG8:00842:02414
GATGGTAGCACACGAGATCTCATCGTATCATTCGTTTCGGAAGAGACAGGTACGTTAATAGTTAATAGCGTACTTCTTTTTCTTGCTTTCGTGGTATTCTTGCTAGTTACACTAGCCATCCTTACTGCGCTTCGATTGTGTGCGTACTGCTGCAATATTGTTAACGTGAGTCTTGTAAAACCTTCTTTTTACGTTTACTCTCGTGTTAAAAATCTGAATTCTTCTAGAGTTCCTGATCTTCTGGGCTGCGCTGATATGCGCTACATCGATTCGAGGAAGTCT
+
>>CC@BBBCCCCAABGGCCFCBCBBBBAB;;8;BBD>CCAC@BBBBGCC?BCBBC?B?@@@D@D@BBBBCAAADA@>>??.@@4AAAB=BBBB<@@?;@@=???BBB?BBBBBA@C;A8:6:9><:678:;=BBBA:AAD>>>@>>>AAA:::A<:::<?A=A<AAAA>>?AA7==>CC5A<A6<8==<+<<999+--3---7::>8====.=?@@F>D:=><>??????;?=?A@???:;9==4;///=;66;@@@B>>>??????=@@599//-/9<<:9
@ATNG8:00843:02380
GATGGTAGCGCATATCAGCGCAGCCCAGAAGATCAGGAACTCTAGAAGAATTCAGATTTTTAACACGAGAGTAAACGTAAAAAGAAGGTTTTACAAGACTCACGTTACAATATTGCAGCAGTACGCACACAATCGAAGCGCAGTAAGGATGGCTAGTGTAACTAGCAAGAATACCACGAAAGCAAGAAAAAGAAGTACGCTATTAACTATTAACGTACCTGTCTCTTCCGAAACGAATGAGTACCTCTCAGACGCTCGTCCTACCATCGATTCGATGAAGTCT
+
:;?>8=<69@?B@AACBCBBAB;;;7;@@=A<A<C@<@?ABBDDCC@CC@C?A@ABCCCC1CABBBCCCCAAAD=BA@@@@@0@B@CFEGD9CCJBIDCC@AACC=@@B=AAB>@?BBBBBCBCCCCBBBC@A:;;<@ABBBB?@=A@CCC@CCBAA?@?;@ABB@@<?<8???;=@=>>,99<589999(3>37;<<@?ABB?B?BBAA6;6;;ACFAEBBBBCG?B@BCC;B::6;?<????<?@AAABBBBCDB999=@AA>A<<==>8>?@@BB?>>@@
@ATNG8:00850:02417
GATGGTAGCGCATATCAGCGCAGCCCAGAAGATCAGGAACTCTAGAAGAATTCAGATTTTTATCACGAGAGTAAACGTAAAAAGAAGGTTTTACAAGACTCACGTTAACAATATTGCAGCAGTACGCACACAATCGAAGCGCAGTAAGGATGGCTAGTGTAACTAGCAAGAATACCACGAAAGCAAGAAAAAGAAGTACGCTATTAACTATTAACGTACCTGTCTCTTCCGAAACGAATGAGTACCTCTCAGACGCTCGTCCTACCATCGATTCGAGGAAGTCT
+
:;BA=A@BBCCC@ABBBBBBCC:::9;CDAGCCBBB9;8;BBBBA@=@?<???=@;;;;;*;CCFGCCCCBBBD>CB99999*;C>C5<;;6;CC@GBBBCDCBB@C?BB?AAC>AAABCBBBCCCCCCCCC=BBBD@B@@@CBBB?B@C9999CCBBCCC?ABBABB@BB>@@A<=<A??8>>>:???@A2AD?B?>@BA=?@:>:>AAA:>:=?CBC@BBBBBA@=A?ACC=CAA>ABDCBAA>?@@BBBBBAA@BAAA<>AA:=>>?885:@??;@8::<=
@ATNG8:00863:02391
GATGGTAGTATATCGCGTCGCTATCCAGAAGATCAGGAACTCTAGAAGAATTCAGATTTTTAACACGAGAGTAAACGTAAAAAGAAGGTTTTACAAGACTCACGTTAACAATATTGCAGCAGTACGCACACAATCGAAGCGCAGTAAGGATGGCTAGTGTAACTAGCAAGAATACCACGAAAGCAAGAAAAAGAAGTACGCTATTAACTATTAACGTACCTGTCTCTTCCGAAACGAATGAGTACACACTCTCATATGACACTATCGATTCGAGGAAGTCT
+
BBBC@CBBBBCCCCCDABACCCCCC@CBB?CCCC@@?@?BCDCCCC?CC?C@BBBBBAAB2B@CDBAACBCBBB<BBAB@@@0==9@5;;;6;CCACBABDDDA@?A@CC@CBC@BBBABCCCBBBCCCCAA?AEA@?ACCBBBA@<A?@@@?ABBCBCCA=?CCCBB>AB=BBB?AA@@@;A@@;>@@@@2@A?B;::ABB@>7;6::AA4:7;BBBB@CB@@@BB?B?BCE>BBB@BBCBBBCCCBBBBBBBBA@BBBBCBCCDBBB@BBBB@B?BBBA
@ATNG8:00817:02455
GATGGTAGTGTCAGTGCGCGTCGTCCAGAAGATCAGGACTCTAGAAGAATTCAGATTTTTAACACGAGAGTAAACGTAAAAAGAAGGTTTTACAAGACTCACGTTAACAATATTGCAGCAGTACGCACACAATCGAAGCGCAGTAAGGATGGCTAGTGTAACTAGCAAGAATACCACGAAAGCAAGAAAAAGAAGTACGCTATTAACTATTAACGTACCTGTCTCTTCCGAAACGAATGAGTACACACTCTCATATGACACTAATCGATTCGAGGAAGTCT
+
><BB@BBBBBBC;;6<A@C;966;@=ABB?BC;;;C>AACEBAAC>AA>B?BCBCCCCC2A?BBDCCCBBAA?:??AAAAA2A@;@5;;;6;BCACCCCFFC@@?A?AAGCBC?BCCABBCDCCCCCBCCB?BAA@=@@ABBBBC@C@BBC>AACCCBAA>ABBBBC?BA>?9:4:???B89:9@DCCCC3B@<?898@@@@E<>:>>@A;><>>CEC@CCBBB@@6:8:BD=BCB?B?999@AABBBBBCBAAAADCCCC::79C????BB??=?>BACC
@ATNG8:00830:02430
GATTACATGATAGACGACACAGAGATCAGGAACTCTAGAAGAATTCAGATTTTTAACACGAGAGTAAACGTAAAAAGAAGGTTTTACAAGACTCACGTTAACAATATTGCAGCAGTACGCACACAATCGAAGCGCAGTAAGGATGGCTAGTGTAACTAGCAAGAATACCACGAAAAGCAAGAACAAGAAGTACGCTATTAACTATTAAACGTACCCTGTCTCTTCCGAAACGAATGAGTACGATGAGATCTCGTGTGCTACCATCGATTCGAGGAAGTCT
+
::?655<==BCDBAB=9;BBBCBCBBBAA>@?BABBAAA=???A;?>=<<<><,;6;88::::=:=82<<;8;;;,/0,/<?>?08793<<>@@@@@A=B<8838?>;=>=>@?===A;;;?>>>=A::;>=>=:<<//,/166@;@E???@@@;>>B?BB?A<8=9939=////)///).94773AC=@AAA@@@@@4:59@B@3:9)7:5555'2889575,2+28;37777525>;A=>?>>>A>>>===>@=<<==@<@AA>;;7;BBB?D>ABAA
@ATNG8:00842:02446
GATGGTAGGCACTGCGCACACATCCCAGAAGATCAGGAACTCTAGAAGAATTCAGATTTTTAACACGAGAGTAAACGTAAAAAGAAGGTTTTACAAGACTCACGTTAACAATATTGCAGCAGTACGCACACAATCGAAGCGCAGTAAGGATGGCTAGTGTAACTAGCAAGAATACCACGAAAGCAAGAAAAAGAAGTACGCTATTAACTATTAACGTACCTGTCTCTTCCGAAACGAATGAGTACGTGTGACGTACGTGAGCATCGATTCGAGGAAGTCT
+
;5>>9=BB>@?D@DCCBBBBAAB<=2@9905?@@9:769DBBBBCDABB@B>AA?@@@@@0??CCBBBCABBBC=BA;;;;;*;;59;@@A7A@A7AA<ABCCBB@B?BBABBC?:9:CCCBCCCCCCCCBB?CCAA=@????ABB@DADBB@BDCCA@@B@BBBCBE>AA>???9?>???77878<99<9+9=:?@>>>=9==+/,/98:7=69>AAA<@@???=C<?<?A?5>8858CBAA??9988=?AABBA>??BBBC???BB>AA??:;<=;;;
@ATNG8:00839:02482
GATGGTAGCGCATATCAGCGCAGCCCTGAAGATCAGGAACTCTAGAAGAATTCAGATTTTTAACACGAGAGTAAACGTAAAAAGAAGGTTTTACAAGACTCACGTTAACAATATTGCAGCAGTACGCACACAATCGAAGCGCAGTAAGGATGGCTAGTGTAACTAGCAGGAATACCACGAAAGCAAGAAAAAGAAGTACGCTATTAACTATTAACGTACCTGTCTCTTCCGAAACGATGAGTACGAGAGTACGATATGTCTACCATCGATTCTAGGAAGTCT
+
5:<:5:5545=BABBBAAAAA@@@@8@BC?AABCCC@C@BBCBCAA?BC@B?C;<<AGGD5C@@A@BCCBBBCC8@A;;;;;'9B<C@DDD9A:926@<BBAA;;4:8:9.999.4388:<<==B999BCCC@CBDD?A@BBCCBB>A=@<;5;BAABDCEAA@@BA??=@@FBB?B>>?A;?99300000(0>6/0/:<?A=><>@B>===B;?>BAA=@CBAB@@=>;<<G<@000<<<@A>>?A><>BABABCBBAA???=AAAB>><A?;;59168==
@ATNG8:00843:02482
GATGTAGAGAGAGCTCTCTCATCGTACTCATTCGTTTCGGAAGAGACAGGTACGTTAATAGTTAATAGCGTACTTCTTTTTCTTGCTTTCGTGGTATTCTTGCTAGTTACACTAGCCATCCTTACTGCGCTTCGATTGTGTGCGTACTGCTGCAATATTGTTAACGTGAGTCTTGTAATACCTTCTTTTTACGTTTACTCTCGTGTTAAAAATCTGAATTCTTCTAGAGTTCCTGATCTTCTGGGTGCGCTACAGTCTCTCTACCATCGATTCGAGGAAGTCT
+
456>BB@BBBBBDDBBACCCDECC@<AAABD?BABB>BCAG@DBBBBBC?A?ACC@C=??AB>B@BBBBBBBBB@BCBBB188<A??=:?C?A<B8839@1:99;9<4?ABBB>>>>778<?<??A=>>>?>AAAA7;:@@>>>@???@@>>>>=<===:;7;=AABAAAAAA<@@A<???<A=BAAAA/AA@@@8@A>@>A@9;9:?CCC/>88:A<A<AA<@@@::;B<@<@A@@@A6::<<6<A:::A@@@A@@?A?AA>@;@C>>>>;AA??;A;@@@@
@ATNG8:00851:02489
GATGCTCTGCTCTGACTCTCGTACTCATTCGTTTCGGAAGAGACAGGTACGTTTAATAGTTAATAGCGTAACTTCTTTTTCTTTGCTTTCGTGGTATTCTTGCTAGTTACACTAGCCATCCTTACTGCGCTTCGATTGTGTGCGTACTGCTGCAATATTGTTAACGTGAGTCTTGTAAAACCTTCTTTTTACGTTTACTCTCGTGTTAAAAATCTGAATTCTTCTAGAGTTCCTGATCTTCTGGGTGCGCTACAGTCTCTCTACCATCGATTCGAGGAAGTCT
+
DEDDA@ACBBBCBBBBBBCCCBBABB@@=@AAC>CC@B?A@ABBDFACCC9::/;>A;998C?CCB@>00*0@5<;9;7'///(499;2<?@@=@A@=<A459?ABC@CCCEDBCC@BBB?B?CC;;:BBB?CBCCACCBBB@@@BBBABBBCE?A@@?BB@B>AA@AABBCB>C;;;;.;=A=AAAAA,ABBBB=B;;;@A;;:>2:9:9':>>@@<@@BC?@A@@A@B@CACCCBBC>A;;;7;EAAABA@@CCCDCCBBCC@CCCCBB@BCED>A>BBBB
@ATNG8:00852:02515
GATGGTAGAGTACAGTGTAGTAGACCAGAAGATCAGGAACTCTAGAAGAATTCAGATTTTTAACACGAGAGTAAACGTAAAAAGAAGGTTTTACAAGACTCACGTTAACAATATTGCAGCAGTACGCACACAATCGAAGCGCAGTAAGGATGGCTAGTGTAACTAGCAATAATACCACGAAAGCAAGAAAAAAGAAGTACGCTATTAACTATTAACGTACCTGTCTCTTCCGAAACGAATGAGTACATAGATATACGTATAGCTACCATCTATTCGAGGAAGTCT
+
@<BB@DCBCCBBCBBBCBBBCCBBB@CCC@CCCC??<?;@@CCBBA?AC?B?AA?;>=>>.>?ABC>>?@@@@@8<<;;;;;*5>5<:CED9BCCICCBBCBBBB?B@FD@CAA>AABBBBCCECBBCCBBB@CC@@>A@AA@@@@>A@BBC?CCAAACCB?BBBBCB@A@;@@@49:>==5<<<999::::%:=9=889@B@@@;@<AAAA<><>ACCC@CBCB@@@;@;???9?BB?BBBBCCCB??????===>>><====>=5;;;;;A=?;;:;>:>=::
@ATNG8:00858:02517
GATGGTAGTACATGATAGACGACACCAGAAGATCAGGAACTCTAGAAGAATTCAGATTTTTAACACGAGAGTAAACGTAAAAAGAAGGTTTTACAAGACTCACGTTAACAATATTGCAGCAGTACGCACACAATCGAAGCGCAGTAAGGATGGCTAGTGTAACTAGCAAGAATACCACGAAAGCAAGAAAAAGAAGTACTCTATTAACTATTAACGTACCTGTCTCTTCCGAAACGAATGAGTACCTCTCAGACGCTCGTCCTAATCGATTCGAGGAAGTCT
+
BBBC?BAA;@@B;;:BCBCB@@@BB@BBC@IDFCCC@D?BBDBBBC?CC?B>BBBBDDDC5C@CBBACCCB@@@;BBBBEDD2CC@C@BBB;AACACFCCCCC@@>@?CC@AAA@BBBBBBBBCCCBBCCCC@BBBB?BB??@BBC@CACBB@BBCCCCDD@CBB@@@@BC?BBB588788*:::3:AAAA3AB>B:::BAAA><@<BBB@<@<AA>>>=A;>;>??5=:=?@:?AA=@>@A@?@<?@A<==?:;:???AA<AA=B??<=:==>>:><>>>>
@ATNG8:00863:02506
GATGTAGCATCATGCATATCTCACCAGAAGACAGGAACTCTAGAAGAATTCAGATTTTTAACACGAGAGTAAACGTAAAAAGAAGGTTTTACATACTCACGTTAACAATATTGCAGCAGTACGCACACAATCGAAGCGCAGTAAGGATGGCTAGTGTAACTAGCAAGAATACCACGAAAGCAAGAAAAAGAAGTACGCTATTAACTATTAACGTACCTGTCTCTTCCGAAACGATGAGTACGAATGAGATCTCGTGTGCTACCATCGATTCGAGGAAGTCT
+
5:::@ABBBBBA:;=DCCBBAABC?CCC@C@@AC@C?CCB@@>?;?@=A?BBBABEFF2A>AAB??@BBCCD=??:0000(/0*/0666&..3357=>>>>>:=9=D<>>>:=<?@>>?A===>>887<:??==::9;;:;//,/7>:>:>;<<@@?D=AA????;==:=>=5;;::9.6//)/=:==,66/:7::;A;;;<@<????5:39668<6:;@@@@@>E<>>?7>:88;:<665994<=A<<99877:<97996717AAAAA;ABBB?B<>?>?
@ATNG8:00837:02541
GATGGTAGCTCTGCTCTGACTCTCGTACTCATTCGTTTCGGAAGAGACAGGTACGTTAATAGTTAATAGCGTACTTCTTTTTCTTGCTTTCGTGGTATTCTTGCTAGTTACACTAGCCATCCTTACTGCGCTTCGATTGTGTGCGTACTGCTGCAATATTGTTAACGTGAGTCTTGTAAAACCTTCTTTTTACGTTTACTCTCGTGTTAAAAATCTGAATTCTTCTAGAGTTCCTGATCTTCTGGGCAGACTCTCACACGCCTACCATCGATTCGAGGAAGTCT
+
4444399;>555;:=@B;6555555554;://+/;;;5;?:B:=BCCCBE@BCCBB@B?BCCC?C@CCCCCCDCC@CDCCC3CC?BABC=CBBB?ABC@CC@BBBDCEACCEDCCBB?BEE?C?CCCDBBBB>AACC>BABAAABBECCCCBBBD>BCB@BB?B?BCBBBCCBC;@::;:.;;A;;;:;:*;AAAC=CBBABBEBBB7;;;;*;@@BB?C?CC@DCCCB@@>@ABBBCBC>A@BC>CFFCCCCCCBCBBCC?BBD@CCBB@@<@C@@=@>A@AA
@ATNG8:00855:02557
GATGGTAGGCACTGCGCACACATCCCAGAAGATCAGGAACTCTAGAAGAATTCAGATTTTTAACACGAGAGTAAACGTAAAAAGAAGGTTTTACAAGACTCACGTTAACAATATTGCAGCAGTACGCACACAATCGAAGCGCAGTAAGGATGGCTAGTGTAACTAGCAAGAATACCACGAAAGCAAGAAAAAAGAAGTACGCTATTAACTATTAACGTACCTGTCTCTTCCGAAACGAATGAGTACTACTCTCAGAGACACACATCGATTCGAGGAAGTCT
+
:;<>7;:B7<5544999<<<<<66606<=:;??A@@;B<AACCCCD?BA<@;?@@<<<<@'=:554:<<:;///(///7777'7927)///&///)/<<:<>=:>4905A@DED?BAAABCBBCFBBBFCBA@B=00,0;>::=8810:<00)/7//0:9=24333336<=>@?:>BCBB><=77/867788%6=8775::8<<>:><?<==:=:=@AAA@BBCCBBB?B?BBB>BAA>AAABBAA??@GKCBBBCCC>?>???>8675::<<</6-666<
@ATNG8:00860:02542
GATGTAGCGAGCAGTGTGTATACCAGAAGATCAGGAATCTAGAAGAATTCAGATTTTTAACACGAGAGTAAACGTAAAAAGAAGGTTTTACAAGACTCACGTTAACAATATTGCAGCAGTACGCACACAATCGAAGCGCAGTAAGGATGGCTAGTGTAACTAGCAAGAATACCACGAAAGCAAGAAAAAGAAGTACGCTATTAACTATTAACGTTCCTGTCTCTTCCGAAACGAATGAGTACAGAGAGTACGATATGTCTACCATCGATTCGAGGAAGTCT
+
;<@@?;BBBCBBBCCBBBCCBBB?BBCACCBBBB@D?CCABABAAA>A@BBBBBBBB3B?CDC@@@BBBBD>@@BCDDD5AA?@AGFD;CCCACCCCCDCCB@C@BB?ABB@CCBBBBCCCCCCCCCCC?CBBB?BBBBBBBB>@=@997:CCCDCBB?BBBBBB?BB?BBB<??AAA9@??:?AAAB3?B=B887ABAAA:?;?GBB7;7;@C@B@CCCAACC<?<?@@9AAA?CCCCCCACABBAAACCCCBBBBB@@;;5=<===>=AABB<@7;;==
@ATNG8:00880:01965
GATGGTAGGCGACATACATACGCGCCAGAAGACAGGAACTCTAGAAGAATTCAGATTTTTAACTCGAGAGTAAACGTAAAAAGAAGGTTTTACAAGACTCACGTTAACAATATTGCAGCAGTACGCACACAATCGAAGCGCAGTAAGGATGGCTAGTGTAACTAGCAAGAATTCCACGAAAGCAAGAAAAAGAAGTACGCTATTAACTATTAACGTACCTGTCTCTTCCGAAACGAATGAGTACGATGAGAGAGCTCTCTCTACCATCGATTCGAGGAAGTCT
+
::;=:>=B?BBBBB@A@@A?@@A@A=BAC?CCCAA=@>AABBBBC@CC?@>@CBBBBBB2A?::9ABBBCAAA<AABCCCC5CC@EAFCC;CCCACCAB@??998;?BC?AAA?AA@:;;DCCBBCC;;;B?A?A@<??:::CDD@D@C;;6;A???CCC?BBBABB@BB?B=A>@A@@@8>?:;>BKEG/>>:=888B>>>><A=@@@@;@<@@BCB?BA@@>:93:3:BA;AAA;??@AABAAA??;=@@@@@@>;;;AAAD<?888@@;?C@@6;7;;;;
@ATNG8:00905:01923
GATGGTAGAGAGAGCTCTCTCATCGTACTCATTCGTTTCGGAAGAGACAGGTACGTTAATAGTTAATAGCGTACTTCTTTTTCTTGCTTTTCGTGGTATTTCTTTGCTTAGTTACACTAGCCATCCTTACTGCGCTTCGATTGTGTGCGTACTGCTGCAATATTGTTAACGTGAGTCTTGTAAAACCTTCTTTTTACGTTTAACTCTCGTGTTAAAATCTTGAATTCTTACTAGAGTTCCTGATCTTCTGGGCTGCGCTGGATATGCGCTACCATCGATTCGAGGAAGTCT
+
::4405<?BAA<<<=///99<99;;;<<=<AA<AAAF?CC@C?BB@?<@@095:::8=>AC@;6=9987=;77387=====+:9683333&3999,33//(///(/0/(/8859;=887<<;586;D<A<>//...399992//.98888889=<<665//..3//(/.588;777::055757)718/65777(9<;<>-/,/9///865:7;DD6A>>;??;?<AA8;8::979::?8<<9<<;9;88818//-3222,222,,,,,889077>>:>;A>>86869667
@ATNG8:00912:01959
GATGGTAGCTCGCTGATGATATTCCAGAAGATCAGGAACTCTAGAAGAGTTCAGATTTTTAACACGAGAGTAAACGTAAAAAGAAGGTTTTACAAGACTCACGTTTAACAATATTGCAGCAGTACGCACACAATCGAAGCGCAGTAAGGATGGCTAGTGTAACTAGCAAGAATACCACGAAAAGCAAGAAAAAAGAAGTACGCTATTAACTATTAACGTACCTGTCTCTTCCGAAACGATGAGTACAGAGAGTACGATATGTCTACCATCGAATGAGGTTAGTCT
+
9>>A?B<@@:595=@@@BBBCE@C@A@@?CABBAA?AACEHDCCC>;;598@@@BBCCC+C:ABBB@?>?;99*8;;:999'9=998>>>0><<7;;<::;;499(4.445:9:4::<<<A<?>>666>>=B@CCCC;;;CBAA@@=A?BBB>@@BB@@@B@::9BBB>BD@>?>;987777(777//;;;;<%886----47533(.(.66626057AAE@CBA999C@B>A@A9998777;777==?>A>?>A877BBBBB>>;4<979=:>==@<@<?>?>=
@ATNG8:00903:01975
GATGGTAGCGAGCGAGTGTGTATACCAGAAGATCAGGAAACTCTAGAAGAATTCAAGATTTTTTAACACGAGAGTAAACGTAAAAAGAAGGTTTTACAAGACTCACGTTAACAATATTGCAGCAGTACGCACACAATCGAAGCGCAGTAAGGATGGCTAGTGTAACTAGCAAGAATACCACGAAAGCAAGAAAAAGAAGTACGCTATTAACTATTAACGTACCTGTCTCTTCCGAAACGAATGAGTACGATGAGAGAGCTCTCTTACCATCGATTCGAGGAAGTCT
+
----(--99@;;44449455::55669;<155:999.44(44::33473/)/4//(///////#5.5@<BDDFC@@@:@BABBBB3@@<A?BCC<CCC@;;;@CCB@@=@?AA>ADC>AABBACCCCDDDCCBBB@B@@@>@?ABBBCC?DBFBB@BBBBBCDD@CAABCB>AA<ABB?AA999+9==899999(9@9??AABBBB@<@;>>@C:=:>ACCCACBBBCCC=A=@@A;A;:7:ABBFCCCCBBBBBBBDDBBBBB?BB@BBBBBB>AB9:5:8==>>
@ATNG8:00869:02033
GATGTAGGCGTGTGAGAGTCTGCCCAGAAGATCAGGAACTCTAGAAGAATTCAGATTTTTAACACGAGAGTAAACGTAAAAGAAGGTTTTAACAAGACTCACGTTAACAATATTGCAGCAGTACGCACACAATCGAAGCGCAGTAAGGATGGCTAGTGTAACTAGCAAGAATACCACGAAAGCAAGAAAAAGAAGTACGACTATTAACTATTAACGTACCTGTCTCTTCCGAAACGAATGAGTAACGTGTGCGACGTGTCTCCTACCATCGATTCGAGGAAGTCT
+
77///9@8=BBBBBDBBBAAB;;;05A@?BD;;;EAD?CBCC@A@>;;6;>A@@:::::)9<?>?887@@B@C3>77///(//(/(///&/(/8496858=>@@=B=AA<AAA7::=>;A@@@AAA@A??C8<<?A:<=<=<<::6:<@@B@@<;;@@BB<????BA?@A>@B?<????=0::94:<<<<+::5;;;;???A@A=A<A<<<=D=A65688<<==@>>:>:=AD7;??<@>>A9:19>9776<<:<==<;:::8<<<>A<;;AA7;;@@<@=AA@@
@ATNG8:00874:02067
GATGTAGAGAGACTGTAGCGCATCCAGAAGATCAGGACTCTAGAAGAATTCAGATTTTTAACACGAGAGTGAACGTAAAAAAGAAGGTTTTACAAGACTCACGTTAACAATATTGCAGCAGTACGCACACAATCGAAGCGCAGTAAGGATGGCTAGTGTAACTAGCAAGAATACCACGAAAGCAAGAAAAGGAAGTACGCTATTAACTATTAACGTACCTGTCTCTTCCGAAACGATGAGTACCTCTCAGACGCTCGTCCTACCATCGATTCGAGGAAGTCT
+
//:<;;<=@CBBBCCCCCECCC@@=@AA@BBBBBB@C@AADCCC=??5939>>97879'76?@BAABBCBBC?B?::::::%;A=B@CDD;ECC@BBBBBBB@@<@?BA=B@@=@BBAACCCCBBBCCCCEAAA@@<;;<ABACCGJEE;;;;BBBBBBE?AABCBA>AC??@?:==999,99>;::99*78=6<=BBCCA@@;@=BA@?5;5;;ACC?BBCCBCB8000<@9@000=;>??A<A@@CBBBABBBBAAA?AAA<@::;<<5;;=<<@<??@@
@ATNG8:00879:02039
GATGTAGAGGAGACTGTAGCGCACCCAGAAGATCAGGAACTCTAGAAGAATTCAGATTTTTAACACGAGAGTAAACGTAAAGAGAAGGTTTTACAAGACTCACGTTAACAATATTGCAGCAGTACGCACACAATCGAAGCGCAGTTAGGATGGCTAGTGTATCTAGCAAGAATACCACGAAAGCAAGAAAAAAGAAGTACGCTATTAACTATTAACGTACCTTTCTCTTCCGAAACGAATGAGTACCTCTCAGACGCTCGTCCTACCATCGATTCGAGGAAGTCT
+
///444:44.5555=>;;;=<<<<=45955555=<<7<7<@<?ABC><;8=637373333$369::@B?<=8AA;77:9D>DCBB?B@DGE<CCB@BBBBCAA@E@C@BB=AAB=ABDBCCCBBAAADC<;;@BB??<?A:99BB?AB@BBB@BCBC@?@BBB???A@7:;5000*00=;=499919;;<;='9957/.../555/535559.5+25=:9499)9;;<9>469A8@5958?<;:::9<;<>=;;588@@<;<8<;;6888;::4::;A>B@B@AA
@ATNG8:00885:02036
GATGGTAGGACGAGCGTCTGAGAGGTACTCATTCGTTTCGGAAGAGACAGGTACGTTAATAGTTAATAGCGTACTTCTTTTTCTTGCTTTCGTGGTATTCTTGCTAGTTACACTAGCCATCCTTACTGCGCTTCGATTGTGTGCGTACTGCTGCAATATTGTTAACGTGAGTCTTGTAAAACCTTCTTTTTACGTTTACTCTCGTGTTAAAAATCTGAATTCTTCTAGAGTTCCTGATCTTCTGGTATACACACTCGCTCGCTACCATCGATTCGAGGGAAGTCT
+
////278=6@=>:;;<<==BBDCDACCCAAACACBEC>AA?B@CCCBBCC@CCCCC?B?BCCC@C@BBBBBBBA@;;;;;;*;A<@@CC>BECCACGG?BB;;;@DDIACCCBBBCB?CBB@D@CCBBBBBD?CCBB?CCCBCAAABABADDCCC@DCC@BB?B@CBCDBCDCC?BBCGF7B<A8;;CCC,@A;;;/;@BBBCABAB@BDGD5D;;;C@B@BE@CBC@@;;8;?BBBC@@<@?A=ACCCCBBABBBBABCCBBBB?BCCCCC?BBBBB=B?ABBA
@ATNG8:00909:02053
GATGGTAGTGTGTCTCTGAGAGTAGTACTCATTCGTTTCGGAAGAGACAGGTACGTTAATAGTTAATAGCGTACTTCTTTTTCTTGCTTTCGTGGTATTCTTGCTAGTTACACTAGCCATCCTTACTGCGCTTCGATTGTGTGCGTACTGCTGCAATATTGTTAACGTGAGTCTTGTAAAACCTTCTTTTACGTTTACTCTCGTGTTAAAAATCTGAATTCTTCTAGAGTTCCTGATCTTCTGGATAGCGACGCGATATACTACCATCGATTCGAGTCGATTCGAGGAAGTCT
+
4:44.54:>@;;5;555@<?=>BA@@@A;;;A>ABBF>CC@C?BBCCCCD@BBBBCAC@CBBB?C@AAADCCCCGABA@@@0@@=AACC>CCBB@BCB>BC9;;ACDCBCCEBBCDD@CBB@C@DCCCAAAD@CCDD?BCCCCBBBBCBAABBBC?CBB?BB@C?BBBBBBCCC?BBDFF;A=@;::9:*;CABB=BBCCCCCBBA@BIMI5CBBBD@C@CD@CCBBBBC?C@CCCCCB?BBC?BDCCCCCCCBBBCCCCBBBC@D988A?=?B?==BCBB>AA@A>B@B===
@ATNG8:00912:02038
GATGCTCTGCTCTGACTCTCGTACTCAATTCGTTTCGGAAGAGACAGGTACGTTAATAGTTAATAGCGTACTTCTTTTTCTTGCTTTCGTGGTATTCTTGCTAGTTATACTAGCCATCCTTACTGCGCTTCGATTGTGTGCGTACTGCTGCAATATTGTTAACGTGAGTCTTGTAAAACCTTCTTTTTACGTTTACTCTCGTGTTAAAAATCTGAATTCTTCTAGAGTTCCTGATCTTCTGGGTGTATCAGCGAGTATCTACCATCGATTCGAGGAAGTCT
+
88:599?BBBBBBCCCBAAGDFDDCBB=@=@BBB=BB>B>BDDCCCCACCCCCBC@BBBB>B@BBBCBB=>C9<@FCF5CC<<;BC<?@<;5;::59@699@A?A>@CDBCCDC?BBD@C@CDECBBBB>BCBB?BBBBBBBB@AAACCCED>BAB?A@6:59=AA@@@CC;9:BFE8A;A>;;<;<*;BBCF>AACBAAAA>C4;9;9'9>>=@=A?BC@CCBDB@A?@@BCAABC@DACC>B<;;DDCBBBBCBCCBC;;8;ABACC@AABJ?C?B;;;
@ATNG8:00869:02099
GATGGTAGCATCATGCATATCTCACCAGAAGATCAGGAACTCTAGAAGTATTCAGATTTTTAACACGAGAGTAAACGTAAAAAGAAGGTTTTACAAGACTCACGTTAACAATATTGCAGCAGTACGCACACAATCGAAGCGCAGTAAGGATGGCTAGTGTAACTAGCAAGAATACCACGAAAGCAAGAAAAAGAAGTACGCTATTAACTATTAACGTACCTGTCTCTTCCGAAACGAATGAGTACTATGTAGAGCTCTATACTAATCGATTCGAGGAAGTCT
+
;<BB?CCBBABABBBBCDEDCCBDD@BBC@CBCCCC?C@DDBBBAA>ACCCACCBBBCCC5BBGEBBBBCCCCC=BA@@@@@0@A@A5;;;.;??;:;5<<A@::99?BB>??B477A@BCCBBBBBBBCDEADCCC?@???ABAC@DACA@?@CBBBBCE@AAADDC@BB>AAA>@@999+998<99999(7><A789ABABF?B????@<?<@@CCC@CCBBBCC@C?BBC=A;;6;A@ABBBBBBBBBDB:9:CAAAABAA=====B<AA>>;>5;;;;
@ATNG8:00882:02086
GATGGTAGCACACGAGATCTCATCGTACTCATTCGTTTCGGAAGAGACAGGTACGTTAATAGTTAATAGCGTACTTCTTTTTCTTGCTTTTCGTGGTATTCTTGCTAGTTACACTAGCCATCCTTACTGCGCTTCGATTGTGTGCGTACTGCTGCAATATTGTTAACGTGAGTCTTGTAAAACCTTCTTTTTACGTTTACTCTCGTGTTAAAAATCTGAATTCTTACTAGAGTTCCTGATCTTTCTGGGTGCGCTGACAGTCTCTCTACCATCGACTTCGTAGGAAGTC
+
8899::;@ABBC;;6=;??@<;;;<<:;;55565599.59.5.6;;==CB?ABC;;59388::7;<?@;;<<<<A6BBAAA1;;233387+799<173919=9=00///(////;;@<:8??;A=@@==;89<;A>>><>==?A=?;;;>>=888<47663//)/378:99699;155757+7(/)/7::=)66779.:9;///76-/,/<=<,8/855/5357.22669535.3)/.69<::399991///;;658<<=?A?>>>;<<1///766627-//;061377
@ATNG8:00883:02107
GATGGTAGCGCATATCAGCGCAGCCCAGAAGATCAGGAACTCTAGAAGAATTCAGATTTTTTAACACGAGATTAAACGTAAAAGGAAGGTTTTACAAGACTCACGTTTAACAATATTGCAGCAGTACGCACACAAATCGAAGCGCAGTAAGGATGGCTAGTGTAACTAGCAAGAATACCACGAAAAGCAAGAAAAAAGAAGTACGTTATTAACTATTAACGTACCTGTCTCTTCCGAAACGAATGAGTACTGCGTCTCACTCTCGCCTACCATCGATTCGAGGAAGTCT
+
4:44.//////7/55<=::;666;@5<<>9;;==;;5;7<=?@BAA>AB>A<>==999:::#5<9966<<99.95,594444&57A=@:>@@2@CC@A<<;;A=9::,9<9:29>>:?CB@AABBBB@@@A;;;B<BDDH@;;;;;;@A@C?E;;5;;AABAAB>;;:??@=??;?00+000000*0091888887$7937333;74998:6447=?C>B:8::<?@?@@@A9>4877)57:6;9<7776555777?@@::;@???=A8818=;;;B=???A=B:;::8
@ATNG8:00893:02074
GATGGTAGCAGACGTGACAGAGCGCCAGAAGATCAGGAACTCTAGAAGAATTCAGATTTTTAACATCGAGAGTAAACGTAAAAAGAAGGTTTTACAAGACTCACGTTAACAATATTGCAGCAGTACGCACACAATCGAAGCGCAGTAAGGATGGCTAGTGTAACTAGCAAGAATACCACGAAAGCAAGAAAAAAGAAGTACGCTATTAACTATTAACGTACCTGTCTCTTCCGAAACGAATGAGTACGATGAGAGAGCTCTCTCTACCATCGATTCGAGGAAGTCT
+
8::;;@?A<@<?>;;;;;;99:999.555.599=>?=A?AAA:::D?BB?C?:9000@@@,@<@0//://33887.7833333$33,3,333&37738:<;887..(..35373505669>>@@DDCDDBBBB@DC@A>ABA@?A?=:@?C@A>ABCCBBA@?BCCBBB?BB<>>>399999+:984999899%/<7>///==A??<?=A@@@<@<?@BCB@ACBBBBB?B@BBB=BAA?BABCA???C999CBAB?>>>===???>9=====?:?@;;5;;?;;;
@ATNG8:00903:02099
GATGGTAGTGCGTGAGAGAGAGACCCAGAAGATCTGGAACTCTAGAAGAATTCAGATTTTTAACACGAGAGTAAACGTAAAAAGAAGGTTTTACAAGACTCACGTTAACAATATTGCAGCAGTACGCACACAATCGAAGCGCAGTAAGGATGGCTAGTGTAACTAGCAAGAATACCACGAAAGCAAGAAAAAGAAGTACGCTATTAACTATTAACGTACCTGTCTCTTCCGAAACGAATGAGTACTACTCTCAGAGACACACTACCATCGTCCGACTAAAGTCT
+
@CBB>BDCCCCBCBCCDDDDCCCBB>CCC@CCCCCC?C?BBCCBBA?BB?A=AAACCCCC2C?CCDCCCCCBBB>BBBCFEE5BB?B=@@@7ABC@CCCCCCCCD=C?CC@BBB>A@BBCCBBDDGECCBBB@DCCC>A@BBBBBB>B@CCC=CCDDAAAA?BBAAAB?CC?>=><??==;3?>>;99999(:A?B???CA@@@;?;@AEF8;8;ACBB@BBCBBCC>A>ABD>CCC?AAABBCCACAACCBBBBBAAABBAA@@<@A>>>A<@?A;::3@BAB
@ATNG8:00865:02157
GTGGTAGTCTCAGATAGTCTATAGTACTCATTCGTTTCGGAAGAGACAGGTACGTTAATAGTTTAATAGCGTACTTCTTTTTCTTGCTTTCGTGGTATTCTTGCTAGTTACACTAGCCATCCTTACTGCGCTTCGATTGTGTGCGTACTGCTGCAATATTGTTAACGTGAGTCTTGTAAAACCTTCTTTTTACGTTTACTCTCGTGTTAAAAATCTGAATTCTTCTAGAGTTCCTGATCTTCTGGCTCTCGTAGACAGATACTACCATCGATTCGAGGAAGTCT
+
5568=<:@@@;ABCDCBCIHEA@AB>=BABF?BBCK>@A>B>B@@@CAA=@@;9;7;=@9549)5699;>?BBBB>>@AA@0@C>BBCB:??;;4;9@=@B7:;@A@B=AAEC@@AC?@@B?A>BBB@AACC@CCBD7<;B;;;ABB;<;BAABB?A@@=?@5;2:::9=9=9945=999+9.916>?>A+@9999,5<<@@@A@>>:>ABA0@@?@@=B>BB@BCCCBBB>A>AB@@@C?CAC?BCCCBBBABBBBBACCCA@@@BB@@@C>?BCCBC@BB;;
@ATNG8:00910:02161
GATGTAGTATCTGTCTACGAGAGCCAGAAGATCAGGAACTCTAGAAGAATTCAGATTTTTAACACGAGAGTAAACGTAAAAAGAAGGTTTTACAAGACTCACGTTAACAATATTGCAGCAGTACGCACACAATCGAAGCGCAGTAAGGATGGCTAGTGTAACTAGCAAGAATACCACGAAAGCAAGAAAAAAGAAGTACGCTATTAACTATTAACGTACCTGTCTCTTCCGAAACGAATGAGTACACATCGTCGTGTCGTGCTACCATCGATTCTAGGAAGTCT
+
BCBBB=DCB;66==@BCCBGCBBB@CCC@BBAB@@>A=??CAAAB?BB?B?BBCCCCCC2B?BCCBBBBBBCC:??@AAA@,??;;7<??1@AC@>AA@AB@;;7::?@:A;;6:@A?A@BCBCABBCA@A@BBBC>@@ABCBBB@D?C::;;CCCCCCC?AAABCC?BB?CBB>AA99927;;59::;;;&;=:0/./5:>?A;A;?><=9=8==BBB?A@@@B@@=?>AAG=BBC?BBBAAABBBBB?:9;BBCCCC@@??AB=AAAABE?DDCC@C>BACC
@ATNG8:00869:02200
GATGGTAGGCGACATACATACGCACCCAGAAGATCAGGAACTCTAGAAGAATTCAGATTTTAACACGAGAGTTAAACGTAAAAAGAATGGTTTTACAAGACTCACGTTTAACAATATTGCAGCAGTACGCACACAATCGAAGCGCAGTAAGGATGGCTAGTGTAACTAGCAAGAATACCACGAAAGCAAGAAAAAAGAAGTTACGCTATTAACTATTAACGTACCTGTCTCTTCCGAACGAATGAGTACTGTATCTATGTGTGCGCTACCATCGAATGAGGTTAGTCT
+
<<=B?B;@;;<<<@ABC=<;BAG;;;,9AA;BCCBBB@B@BCCBBBC699;=68;=5555&55::<=<9777)//)//0////$//)//4;;<0<<;.5554499444/47::7;99044::;@===>966>996@CCCC?BBBBCDEE?C>BA><@@@>@;@A@BBBCCB?BA=;;><000::36883888888$884//*/8:;<=B>>9@A@A7;6;9@<@8@@@@>>;6;600*/88399;;<<===;;<BA@ACCCBBBBABBB?CB?8818A??5;5:BABA
@ATNG8:00887:02209
GATGGTAGCGAGCGAGTGTGTATACCAGAAGATCAGGAACTCTAGAAGAATTCAGATTTTTAACACGAGAGTAAACGTAAAAAGAAGGTTTTACAAGACTCACGTTAACAATATTGCAGCAGTACGCACACAATCGAAGCGCAGTAAGGATGGCTAGTGTAACTAGCAAGAATACCACGAAAGCAAGAAAAAAGAAGTACGCTATTAACTATTAACGTACCTGTCTCTTCCGAAACGAATGAGTACTATGTAGAGCTCTATACTAATCGATTCGAGGAAGTCT
+
BBBC@CABABBBABABBBBCBCCCC@DDD?CCCCBB?B?BBCCBDC?A@<A@CCCBBDDD3B?CCCCBBCDDDD>@@?@DDD3BB@C@CCC9CCCACABACCCBA?B@DD@DBB>AABBBBABBBCCCCBCC@CEEC>AABBCCCC?C@CBB?BCCCBBBD@BBBCCC@BB>AA@;=<777):==;999999%0>;@0/0@@FGF?B?B@AA<>;>>CDD@CCCCCBB?B@BDD>CBB?@@?FDDCA@ABBBB@AABBBBABBBB?A>>>D;@@@A=A7:8;;
@ATNG8:00897:02209
GATGGTAGCATCATGCATATCTCACCAGAAGATCAGGAACTCTAGAAGAATTCAGATTTTTAACACGAGAGTAAACGTAAAAAGAAGGTTTTACAAGACTCACGTTAACAATATTGCAGCAGTACGCACACAATCGAAGCGCAGTAAGGATGGCTAGTGTAACTAGCAAGAATACCACGAAAGCAAGAAAAAGAAGTACGCTATTAACTATTAACGTACCTGTCTCTTCCGAAACGAATGAGTACCTCTCAGACGCTCGTCCTACATCGATTCGAGGAAGTCT
+
<>BB?BCBBABBCBBBCCCCCCCBB@CCB@CBCBBC@A?ACCECCB?BC?B?BBAAAAAB2B?BCCCDCCC???8<>ABBBB5CC?B?BCB9B;:8;BCCBBBBB@B@CC@BAB?ABCBBBCCCCCCCBBDC@CBAB?B???@A@@<B?A@@>ACCCCACC@AAACCC@BB@AA@=@>999+9==;9::::(9@>B999BABBB:=:=?AA1838=CCG@CCCDBBB?B?AAB;B??<@ABBBBB?AAACCCBAAABCA@@<@????>>>C=CA>=:<566??
@ATNG8:00904:02207
GATGGAGTGTCATATGAGAGTGTGTACTCATTCGTTTCGGAAGAGACAGGTACGTTAATAGTTAATAGCGTACTTCTTTTTCTTGCTTTCGTGGTATTCTTGCTAGTTACACTAGCCATCCTTACTGCGCTTCGATTGTGTGCGTACTGCTGCAATATTGTTAACGTGAGTCTTGTAAAACCTTCTTTTTACGTTTACTCTCGTGTTAAAAATCTGAATTCTTCTAGAGTTCCTGATCTTCTGGTAGAGCGTGCATATATCTACCATCGATTCGAGGAAGTCT
+
8;?A;=@AAABCBBAGDCCCCDBBBCCDCCC@CCCC?CDAC@CDCCCCC@CCCBC@B@CCBB?B@CCDDDCBBA=;::;:*:B>AABB=BCBB@CDC?CE8;;ABCCADCCCCCCC?A@C?B=BB:::BBBADCCD>AACAAACCCBBBCBBBC@BBB@BC?B?BCCCBBBCC>BABGH;D>@=ABBBB2ACCDJ;;;EBBBCCAA?BFDD5BBBAA=A>BD@CCCCDAA?A@BBBCBB=@@A=AABBBBBABAAAABBCBBBB?A@@?AA=AA??=??BBBB
@ATNG8:00913:02202
GATGGTAGCAGTCATGCATATCTCACCAGAAGATCAGGAACTCTAGAAGAATTCAGATTTTTAACACGAGAGTAAACGTAAAAAGAAGGTTTTACAAGACTCACGTTAACAATATTGCAGCAGTACGCACACAATCGAAGCGCAGTAAGGATGGCTAGTGTAACTAGCAAGAATACCACGAAAGCAAGAAAAAAGAAGTACGCTATTAACTATTAACGTACCTGTCTCTTCCGAAACGAATGAGTACGAGAGTCAGAGCAGAGCTACATCGATTCGAGGAAGTCT
+
::BA=@@>>0//:://6>BCCC9;;B645=.4455:55:7:?=;::860/(/4//388===+=6<:;;;8?7333(3799999'44.59>>?2=@A=?@AEAA@@@>@@CC<B;;69<<9:9@AA;;;A;;;B<@@@A=@BBABCBB?C@C;;9;BDBBABD@CBBCAA8:9499>9><777)773,7?BBBA(BC?787B?:;88)/(/..305355<=A8@B99999?B?BAC<?>?;?=??A?????????A@99::78<>BA>>@@@:;5;>==8=5;888
@ATNG8:00907:02220
GATGGTAGCTCTGCTCTGACTCTCGTACTCATTCGTTCGGAAGAGACAGGTACGTTAATAGTTAATAGCGTACTTCTTTTTCTTGCTTTCGTGGTATTCTTGCTAGTTACACTAGCCATCCTTACTCGCTTCGATTGTGTGCGTACTGCTGCAATATTGTTAACGTGAGTCTTGTAAAACCTTCTTTTACGTTTACTCTCGTGTTAAAAATCTGAATTCTTCTAGAGTTCCTGATCTTCTGGTGCGCTACAGTCTCTCTACCATCGATTCGAGGAAGTCT
+
:<@B=@BA@AABCBBCD@AAAA@@@@>@@A??7@BB?BD@C?BBGDCCC@CDCCC@C@CBBC@DBBBBCCCDCC@CCDDD3BB?BCCC>A>A>,0/;:<>069BBBC@CBBAAABB?CCC@C@ECD;=;C@AABB7;;B@@@AAGAA@DCBBC@@@A?BC=@>@ABBBCCCC>BAAAA3@=A;;;;;.;@@@D=C;;;;9@99929:9:':=>>@<@<A@=ABBBBBB@B@@@?BBA6::A=@A;;;CBBBDCDDCBCBCD?;<<CCC@BBBB?B?BB??
@ATNG8:00873:02311
GATGGTAGCATCATGCATATCTCACCAGAAGATCAGGAACTCTAGAAGAATTCAGATTTTTAACACGAGAGTAAACGTAAAAAGAAGGTTTTACAAGACTCACGTTAACAATATTGCAGCAGTACGCACACAATCGAAGCGCAGTAAGGATGGCTAGTGTAACTAGCAAGAATACCACGAAAAGCAAGAAAAAGAAGTACGCTATTAACTATTAACGTACCTGTCTCTTCCGAAACGAATGAGTACTATGTAGAGCTCTATACTAATCGATTCGAGGAAGTCT
+
===A@DCB;554449555<;9>955.5994;ABDBC?B?;;:CCAB>AA@C?DAACCBCB1C?@AABBCC>?>C8=<00000*/0*/5<;</<9;7;669BAA;;8;?DC@CCC@A@@CDBBAAAEGFDCC@:<000+0=@@?ABB?B?C@@>@CABA@@D@CCB???<@?4999;@A9999+:::3:CDFD3CC?B>=<?<>;;7;;??AB=@<@@EDD@BBA@@AA@C?BBC>CCC@?@@AACBBBCBBAA???CECAA>>==9==>=B:>====B=?>>@
@ATNG8:00883:02308
TATGGTAGTATCTGTCTACGAGAGCCAGAAGATCAGGAACTCTAGAAGAATTCAGATTTTTAACACGAGAGTAAACGTAAAAAGAAGGTTTTACAAGACTCACGTTAACAATTTTGCAGCAGTACGCACACAATCGAAGCGCAGTAAGGATGGCTAGTGTAACTAGCAAGAATACCACGAAAGCAAGAAAAAGAAGTACGCTATTAACTATTAACGTACCTGTCTCTTCCGAAACGAATGAGTACACACTCTCATATGACACTACCATCGATTCGAGGAAGTCT
+
-599<?4445555999999555559494505;<<=<9=?CBCDFCC@CC@C?BAC:99::*;@BCCFFECCDDD<BBCBFFE3BB@C@CCC8BBC?CBBBA??0000;@@9@@@5@@@BBDDCDDDCCAAACACBBB?AAABBBBB>DABCC@CCCCCCCC@AAAAAA?CC?@@?7;;777)9==999999(0><@000@=@@B;?:>AAA;?<<<BCFADECCCBB>@>@BC=BBB?BCBBBBBBBBBBBBBB?@??000@A@@@B???BB?BBBB?C@C@@?
@ATNG8:00891:02271
GATGTAGATATATGCACGCTCTACCAGAAGATCAGGAACTCTAGAAGAATTCAGATTTTTAACACGAGAGTAAACGTAAAAAGAAGGTTTTACAAGACTCACGTTAACAATATTGCAGCAGTACGCACACAATCGAAGCGCAGAAGGATGGCTAGTGTAACTAGCAAGAATACCACGAAAGCAAGAAAAAGAAGTACGCTATTAACTATTAACGTACCTGTCTCTTCCGAAACGAATGAGTACTGTATCTATGTGTGCGCTACCATCGATTCGAGGAAGTCT
+
;;@BC@A@CBCC;;;CBAAACCCC?BBB8;;BDBC@C@CBB???B?BA8A=??===@@@2?6AB>??BAB@@?::9@@BBB1BC=@<@BB:BBH@FCCAAA@AA@B@ED@DCC@A@@CCCBBBCDCCCCCC@GCCB@BBBC@@@>A?D?@=?CEBBAAB>BBBBAA<???CDF@DC@@@59:??CCCCC2AA?BBECCBBCB=?=?BAA>A?BBBCC<>>AAAAB?B?BEC>C::8:AAABBBCBBBBBBAACCDDCBBBCCB?BBBBBC@BCCC@D>B@??
@ATNG8:00894:02286
GATTGGTAGGTGACATGAGTGTATCCAGAAGATCAGGAACTCTAGAAGAATTCAGATTTTTAACACGAGAGTAATCGTAAAAAGAAGGTTTTACAAGACTCACGTTAACAATATTGCAGCAGTACGCACACAATCGAAGCGCAGTAAGGATGGCTAGTGTAACTAGCAAGAATACCACGAAAAGCAAGAAAAAGAAGTACGCTATTAACTATTAACGTACCTGTCTCTTCCGAAACGAATGAGTACCTCTCAGACGCTCGTCCTACCATCGATTCGAGGAAGTCT
+
8::7<8<BC@CCCCCCCCCCCCDCDADCC@CDCBBC?B?BBCBBCC?BB?B?BBA@ACCC3C?CBBBBBBBBB@CAA@ACAA000+0+000+00;4995;>=AAA@C@BB>ABA>AABBBBBBBBBEEDGBB?BBBA>@CCB???>9>=@9969B@@@CCC@CBBBCB@AA>ABA2999998+999299999(9A;@???BB?BB:=:>@BA:>:=@DCD@;;;BDBA>A@BAA=BBC?CBBBCBB?BBBBCBBBCCBAAA@=A@@<>>>?@@;@@::49599<=
@ATNG8:00896:02310
GATGGTAGCATCATGCATATCTCACCAGAAGATCAGGAACTCTAGAAGAATTCAGATTTTTAACACGAGAGTAAACGTAAAAAGAAGGTTTTACAAGACTCACGTTAACAATATTGCAGCAGTACGCACACAATCGAAGCGCAGTAAGGATGGCTAGTGTAACTAGCAAGAATACCACGAAAAGCAAGAAAAAGAAGTACGCTATTAACTATTAACGTACCTGTCTCTTCCGAAACGAATGAGTACCTCTCAGACGCTCGTCCTACCATCGATTCGAGGAAGTCT
+
/::;;=;CCDCCCCBAAB;;;>@BA7<BB>A@@@00+/6;;;A@??99=7<7>?993777'76;>>BBAAAAAA;@@@@@@@1@C?C<@@@7ABB7;;CBC@A0000=AAAAAB?CCDCBCCCBCCDDAABC?B?@@@CCCCCBAA=A=A;::;DCCCBBC?BBCBBC@BB>AA@;>?::::+9:=;:9:99(8=8=?B=>:@@B<><>A?>6;5:=BDCACCCDCBB?A?ABC<AAB?:::C??>?BBBBCCBBBBBB@@@=B@@;@7888>:=>>@:=8=;88
@ATNG8:00870:02352
GATGGTAGCTCTGCTCTGACTCTCGTACTCATTCGTTTCGGAAGAGACAGGTACGTTAATAGTTAATAGCGTACTTCTTTTTCTTGCTTTCGTGGTATTCTTGCTAGTTACACTAGCCATCCTTACTGCGCTTCGATTGTGTGCGTACTGCTGCAATATTGTTAACGTGAGTCTTGTAAAACCTTCTTTTTACGTTTACTCTCGTGTTAAAAATCTGAATTCTTCTAGAGTTCCTGATCTTCTGGATAGCGACGCGATATACTACCATCGATTCGAGGAAGTCT
+
459939>C@;45549A=;66=5556955;?5525<<<7>>;>:>DDCBBB@CCGCB@B@CCBD@JBBBBCDBBBCACCCBB2BB>@@CC>ACBB=ABB?AC?AAAGCCACCCCCCCD@BBB@B@CEBBBCCD?CCCD8::BBCBBBFBBBBBBBC@CBB?BC@C?AABBBBCCC?B@@A@7@?B>BBCBB3BBBBC=CAAAAAB@A@5;;;;*;A@;;7;>BB?BCCCBBB@C@CCCCBB?BBC@CCCBCCDCCCABBBBBBBCD?BAAACC@BBBB?B?CCAA
@ATNG8:00879:02359
GATGGTAGGCGTGTGAGAGTCTGCCCAGAAGATCAGGAACTCTAGAAGAATTCAGATTTTTAACACGAGAGTAAACGTAAAAAGAAGGTTTTACAAGACTCACGTTAACAATATTGCAGCAGTACGCACACAATCGAAGCGCAGTAAGGATGGCTAGTGTAACTAGCAAGAATACCACGAAAGCAAGAAAAAGAAGTACGCTATTAACTATTAACGTACCTGTCTCTTCCGAAACGAATGAGTACTATGTAGAGCTCTATACTAATCGATTCGAGGAAGTCT
+
DABA?CCD@B?@@BDCCDABBDBBB=BCC@CCCCCB?B?CCCCCCC@BB=B?CBCCCCCC3C@CCCAABBCBBB=BA??>>>1=A=?289929>A?BBABDC???;@=BB=>>><@@A?>>=>>A@?@>>>A<????:>?AAAAAA7>:>?B>BABBAAAA;>>>>BB>AB>BBB@BB7770::::>BBBB/;;8;@BBAA@??=A=A???=A=>>>CC=@@@A=??:?:ADD:>BB@AAABBBBB@??@@BAA@CBAAAAAAA:@@@??;?B??;?;A=99
@ATNG8:00882:02329
GATGGTTGCTCTGCTCTGACTCTGTACTCATTCGTTTCGGAAGAGACAGGTACGTTAATAGTTAATAGCGTACTTCTTTTTCTTGCTTTCGTGGTATTCTTGCTAGTTACACTAGCCATCCTTACTGCGCTTCGATTGTGTGCGTACTGCTGCAATATTGTTAACGTGAGTCTTGTAAAACCTTCTTTTTACGTTTACTCTCGTGTTAAAAATCTGAATTCTTCTAGAGTTCCTGATCTTCTGGTGTCTGATCTGTATCACTACCATCGATTCGAGGAAGTCT
+
>>;@7?5@A==BDDCCCBBBBCA?@BABC?@>ACCD>@A@B@CBCFCCD@CBCAA?B@EBBB@DACAAAA;;;B>;;;;;*;B<@@CB=AA@B<BBB>BB7;;@CCHBECCBBBDD?BAB?C@CC@?9;:B=@ABB?BBBBCB@@@CBBBA@@C@CCCADD?A>@@BBBBDDDACDCDC9B?B;;;DDD5CBBBB>CBBFIFBBCC@DEDG5BBBCC@C@CD@CCDCCCD?B?BCCDCC?B@A>ABABBBCCBBBCCCCCCCCC@C@@@BC@AAAA>A?BBBB
@ATNG8:00887:02332
GATGGTAGCATCATGCATATCTCACCAGAAGATCAGGAACTCTAGAAGAATTCAGATTTTTAACACGAGAGTAAACGTAAAAAGAAGGTTTTACAAGACTCACGTTAACAATATTGCAGCAGTACGCACACAATCGAAGCGCAGTAAGGATGGCTAGTTTAACTAGCAAGAATACCACGAAAGCAAGAAAAAGAAGTACGCTATTAACTATTAACGTACCTGTCTCTTCCGAAACGAATGAGTACTGCGTCTCACTCTCCCTATCGATTCGAGGAAGTCT
+
CCCC@AACBBBABABBCCCCCCCBB@BBB@BDCCBB?B?BCCBDAC@CD?B?BBBBAAAB2A?CHCBBBCAABC<AABBEDE5CB?BADMG:BBDACBCBBBB::4;=AB?CCC>A@@@@BECCCCCDBA@B?B@@A>AACBBBCC?B?A:;8;AA@@@6;8;ACCCC?CC?BCC@BBBBC>BAA@BBBBA39979AAABAACC@C?BBBB@B?AAA??=>BAABBB?B?CDD>AAA?@@?A@@A9:9BB@@ABBBBCCC>CCBB;;;=BB?A=B<?@<;
@ATNG8:00864:02378
GATGGTAGGCACTGCGCACACATCCAGAAGATCAGGAACCTCTAGAAGAATTCAGATTTTTAACACGAGAGTAAACGTAAAAAGAAGGTTTTACAAGACTCACGTTAACAATATTGCAGCAGTACGCACACAATCGAAGCGCAGTAAGGATGGCTAGTGTAACTAGCAAGAATACCACGAAAGCAAGAAAAAGAAGTACGCTATTAACTATTAACGTACCTGTCTCTTCCGAAACGAATGAGTACTACTCTCAGAGACACACTAATCGATTCGAGGAAGTCT
+
DDCC?ABD@CCBBCBBBB@@@DCCACCC@CBCCBB@BAC@CCCEDD@BB?B@CAAAAAAA2A?BBBCCCCCBBC>BABBDBC0A@<@4;;;7<DEIJCCBBBB;:6;?BB@CBB@BBBBCCDCCC@@@CCBB@BBBB?BBBBBBBB@B?C??=@BCBBBBC?AACCCC?@B=BBB=@@???8>>?;9::99(::4;=C?>>?@A<?<?A==5;5;>BAA@BCAAAAA=@>AAA<A??<?BBCFABABCCCCCCC@@@AACA>>>;>?A@?<?@@@<A:=>>>
@ATNG8:00882:02413
GATGGTAGCTCTGCTCTGACTCTCGTACTCATTCGTTTCGGAAGAGACAGGTACGTTAATAGTTAATAGCGTACTTCTTTTTCTTGCTTTCGTGGTATTCTTGCTAGTTACACTAGCCATCCTTACTGCGCTTCGATTGTGTGCGTACTGCTGCAATATTGTTAACGTGAGTCTTGTAAAACCTTCTTTTTACGTTTACTCTCGTGTTAAAAATCTTAATTCTTCTAGAGTTCCTGATCTTCTGGATACACTCATGTGCACCTACCATCGATTCGAGTAAGTCT
+
44;<055=>556<<<<<>?@;99?;@9=;@00+0:;;8<>?C?BBBCDDD@CCCCH@B?BECCACADBBCCBBBC?CBCDC2BB>BABB=BBBC?AAB?BB?ABCCCGACCCDCCCC@DBB?B@CDCBBCBF?BBDD@CCBBBBBBBBBACCCCC?BCB@AA>A?ABBBBCCCC?AABBB7B?B;A@A@@,@@AAD=BAAACAC@@@4;:;:*:@@;A?B>AA>AAABBCCAF?AAABBB?@AB@CDDCCBDBBBBBDCBB??@@?AAABBB?BBCBBB?BBBB
@ATNG8:00910:02380
GATGGTAGAGAGAGCTCTCTCATCGTACTCATTCGTTTCGGAAGAGACAGGTACGTTAATAGTTAATAGCGTACTTCTTTTTCTTGCTTTCGTGGTATTCTTGCTAGTTACACTAGCCATCCTTACTGCGCTTCGATTGTGTGCGTACTGCTGCAATATTGTTAACGTGAGTCTTGTAAAACCTTCTTTTTACGTTTACTCTCGTGTTAAAAATCTGAATTCTTCTAGAGTTCCTGATCTTCTGGCGCTCTGTCACGTCTGCTACCATCGATTCTAGGAAGTCT
+
><AC;B;@@@;;:@<996CFCCCCBBABBBAA7ABBD>BBAC<CBBBCDCABCBBB?A?@AAA>B>CCCCBBBBB?CDDDF3??8===<5<>@@=ABA=@@000>==@:>AAAB@@@;>>B=B:==;;;;;@=C>>><@@@==;;:99999///6167;:>A6;7;?A@@BBCB:>>?DD6A;?;>>CBB/??===2=<=///9<6:5:<<<.;>>?A=A=??:?@@B>>>=B:>=@@@B;?@D<>==>=:::A?<=9///==@E>A?>888;?D??<?;?@@>
@ATNG8:00889:02460
GATGGTAGCTCTGCTCTGACTCTCGTACTCATTCGTTTCGGAAGAGACAGGTACGTTAATAGTTAATAGCGTACTTCTTTTTCTTGCTTTCGTGGTATTCTTGCTAGTTACACTAGCCATCCTTACTGCGCTTCGATTGTGTGCGTACTGCTGCAATATTGTTAACGTGAGTCTTGTAAAACCTTCTTTTACGTTTACTCTCGTGCTAAAAATCTGAATTCTTCTAGAGTTCCTGATCTTCTGGGTGCGCTACAGTCTCTCTACATCGATTCGAGGAAGTCT
+
AA@C:?CD<96=BBBBBBCBBDCECDDCBB@@=@AA@9BC>B?CBBBDCC?CCCBB>B?@@?@@GICCDGC;96B@CCEEG5AA@ABDD=BBBB=B;;79C6:;@CCC@CEECCBGE@DBB?B?CDBCCBBC?BBBC?CCCCCBAACBBBBCCBC?BBB?BB?B?BBBBBBCCDACCDDC<B=A;;;;;-;CBCC>HCBBCBAA@A;:;:;';@B::9:@CHACCCCBCC@D@CCCCCB:@8::/;A;;;CDB<;;BA@<;;@BAABBBB?CB@@=@?BBCA
@ATNG8:00890:02454
GATGGTAGCTCGCTGATGATATCTCCAGAAGATCAGGAACTCTAGAAGAATTCAGATTTTTAACACGAGAGTAAACGTAAAAAGAAGGTTTTACAAGACTCACGTTAACAATATTGCAGCAGTACGCACACAATCGAAGCGCAGTAAGGATGGCTAGTGTAACTAGCAAGAATACCACGAAAGCAAGAAAAAGAAGTACGCTATTAACTATTAACGTACCTGTCTCTTCCGAAACGAATGAGTACACACTCTCATATGACACATCGATTCGAGGAAGTCT
+
AABG@BCBBC@CBAA@FHBBBCCCC@CCC=B@A;;;>B>BBCBBBA?CF?C@BB??@@@@.@?BBBBBBCCCBC<A?9::::*;A>B<@@@9AFEAEBCBBBCCC@B?BC@CCC@@@?BBCCGCCBBBCDDC?BBBB?BAAAB99:?B@B@@=@B@@ABCC@BBCBCB>AA=A@@<>?999,887978889(7<89>@@BBD??7;5;>==9>;@?AA@@CCBAAAB<?=@CD>BBB?BBBBBBBCBBBBBAAAAB@BBDDDDBBBBC?BBBB?B<??AA
@ATNG8:00894:02496
GATGGTAGCACGAGTCACTCATATCCAGAAGATCAGGAACTCTAGAAGAATTCAGATTTTTAACACGAGAGTAAACGTAAAAAGATGGTTTTACAAGACTCACGTTAACAATATTGCAGCAGTACGCACACAATCGAAGCGCAGTAAGGATGGCTAGTGTAACTAGCAAGAATACCACGAAAGCAAGAAAAAGAAGTACGCTATTAACTATTAACGTACCCGTCTCTTCCGAAACGAATGAGTACGTGTGCGACGTGTCTCCTACCATCGATTCGATGAAGTCT
+
//997;>>>@966@<BBCCC@@;;<7<@C?BBBBAA?A@CCB;;:C@CBAD@;;;;9AAA0A?BBAABBDA@AA;??@AABC5CCCL@CCC:CDD@CBBBDDDBB?C?BC@DCC=CABABBCCCCCEEBBBB?BCBD?A@@@AABB>B@BBB@BBEDCCBC?BBBBBB?CB?AAA<>>??>8@>?;>CDDD2BB?B887AAAAA<A<B@@?<?<@?CBDE>FBBCBA?A?BBC>BBB@BBBBBBCAAAAA@@CBB@A@BBA?BCC?CBBB@A=BBBBAB?BBBB
@ATNG8:00898:02497
GATGGTAGTACATGATAGACGACACCAGAAGATCAGGAACTCTAGAAGAATTCAGATTTTTAACACGAGAGTAAACGTAAAAAGAAGGTTTTACAAGACTCACGTTAACAATATTGCAGCAGTACGCACACAATCGAAGCGCAGTAAGGATGGCTAGTGTAACTAGCAAGAATACCACGAAAGCAAGAAAAAGAAGTACGCTATTAACTATTAACGTACCTGTCTCTTCCGAAACGAATGAGTACTATGTAGTGCTCTATACTACCATCGTTTCGAGGAAGTCT
+
BCBB@BCEBBBCDCBBBBBCA@ACC@CCCACCCCCC?A?AJEECCC@CC@B?ABBBCCCC5CACCCDECCCCCD=@?99999*;C>C5;;;6<CFBDBBBBBCBB@B@CC?CCC?BBBBBBBBBBCCDDAAAACCCC?@?@BCCBA>B@C999:CBBCDBB?BCCBCB?CC@CBB>AABDC;><>8=???@3AB?BBBBBBACC<><;@==5;7;ACCC@DDCBBBB@C@BCB=CBB?BBBCCCACCBBBBBB?@ABDCBBB@>:4:<>89979CCC?C?BBBB
@ATNG8:00865:02536
GATTAGTATAGAGCTCTACATAGTACTCATTCGTTTCGGAAGAGACTGGTACGTTAATAGTTAATAGCGTACTTCTTTTTCTTGCTTTCGTGGTATTCTTGTTAGTTACACTAGCCATCCTTACTGCGCTTCGATTGTGTGCGTACTGCTGCAATATTGTTAACGTGAGTCTTGTAAAACCTTCTTTTTACGTTTACTCTCGTGTTAAAAATCTGAATTCTTCTAGAGTTCCTGATCTTCTGGCGCTCTGTCACGTCTGCTACCATCGATTCGAGGAAGTCT
+
BBB@CCBBCDCCCCCCCDCEBBBBCCCCCC?AAAG>BB?B?CBCBBBB?BBBBB?B?BBCC=A>BCC???BCB<??AAA1BB@B=8:6;BBD?A@A?CA8??>CBB><<<===AA;AAA9=:=<<<=;;;;AA>>9>>>>><><AAA???<=>:@==:=A=D<AAA;>=?::7;>@@@5@>D:::::8)68---)------9;;?<AAAA.>;7;;6;4992:>>>===;>;>??<<=///97<<@@@@>>>===????A@@@<@@@@>>:>AAA=A9<<A@
@ATNG8:00915:01960
GATGGTAGCATCATGCATATCTCACCAGAAGATCAGGAACTCTAGAAGAATTCAGATTTTTAACACGAGAGTAAACGTAAAAAGAAGGTTTTACAAGACTCACGTTAACAATATTGCAGCAGTACGCACACAATCGAAGCGCAGTAAGGATGGCTAGTGTAACTAGCAAGAATACCCACGAAAGCCAAGGAAATAGAAGTACGCTATTAACTATTAACGTACCTGTCTCTTCCCGAAACGAATGAGTACAGAGAGTACGATATGTCTATCGATTCGAGGAAGTCT
+
5<>>?CC666=BA@AG00/====AB?CCC@;5;@<;4;7@?A@@=@:00*/39:=CCDC=+=8=::887:99:;///99;;;+9;7;8=A<0<6926>EAA@@95./4//)///)////:9:///<<::=550555@=B@@?AAA@<A=A:;6:>>>C@@@>998@;>>><8;777)7<<;>2//(/(/(/6.63353882225;<;6<7544:.4.5;<>?:<<<CB??300+0::5:00+0==>@?>>B@??:6688///;9887=<<:57/75551715:=>
@ATNG8:00927:01950
GATGGTATATCTGTCTACGAGAGCCTGAAGATCAGGAACTCTAGAGGAATTCGAGATTTTTAACACGAGAGTAAACGTAAAAAGAAGGTTTTACAAGACTCACGTTAACAATATTGCAGCAGTACGCACACAATCGAAGCGCAGTAAGGATGGCTAGTGTAACTAGCAAGAATACCACGAAAGCAAGAAAAAGAAGTACGCTATTAACTATTAACGTACCTGTCTCTTCCGAAACGAATGAGTACATAGATATACGTATAGCTACCATCGATTCGAGGAAGTCT
+
::779=8<??>;;=;;;>@<@;;;9===055:5554949999999959393///7/////$3-399:888987818:;;DDF3@@<?;?>=2<<=6;@CBBBBDD@B>AA@C@@<>>>@CBBBDCCCCCCBB?BCBB?B?@?BCBB=BADCC@BBCBBBBC?BBC???ABB?B>?;?@==<5=>=9:9999(9B<D:98???>>;>;>?AA;>;>=BBCAC@@ABCB?A?AAA9AAA=:::BBBCBBCC@@@CDCCB@=>AAA@@:@;==>>:>>>><A7::>=
@ATNG8:00941:01958
GATGGTAGGTGCACATGAGTGTATCCAGAAGATCAGGAACTCTAGAAGAATTCAGATTTTTAACACGAGAGTAAACGTAAAAAGAAGGTTTTACAAGACTCACGTTAACAATATTGCAGCAGTACGCACACAATCGAAGCGCAGTAAGGATGGCTAGTGTAACTAGCAAGAATACCACGAAAGCAAGAAAAAGAAGTACGCTATTAACTATTAACGTACCTGTCTCTTCCGAAACGATGAGTACGATGAGAGAGCTCTCTCTACCATCGATTCGAGGAAGTCT
+
89;>+//:)////::<=>CABA@@C=@>@;>>?@@@=@@C;<<CCB?BG?A=AAA;;;;;*;=AAAAABDDDCC<AA;;;;;*;@=A?BCC;CBB@CDCCCBBBB?B?BB>BBA:???:;;@ABCAA@BA@@>BDDB?@@@AABBC?CADBB?BBEDAAAC@BBC::8<?>98888<<999,33738=@<;+>:05///89=<><>;99::6:-//AAA?BA@AB@@=>?A@@<@000>>>@@A???@?BBCBBBCBBB>>===588??AD7;;==8=:>??>
@ATNG8:00955:01943
GATGGAGCTCTGCTCTGACTCTCGTACTCATTCGTTTCGGAAGAGACAGGTACGTTAATAGTTAATAGCGTACTTCTTTTTCTTGCTTTCGTGGTATTCTTGCTAGTTACACTAGCCATCCTTACTGCGCTTCGATTGTGTGCGTACTGCTGCAATACTGTTAACGTGAGCCTTGTAAAACCTTCTTTTTACGTTTACTCTCGTGTTAAAAATCTGAATTCTTCTAGAGTTCCTGATCTTCTGGTGTCTGATCTGTATCACTACCATCGATTCGAGGAAGTCT
+
:;?A@BBBCCCCCCCCBBCCDCCDDCCCCBB@BCCF>BB=A?BBBDDCC>AACAB?B@CGDD?B?BCDCBCCCE=@@AAA0BB>BBDC>@@AGACCC@CC;;;BDBC@BBCCDCCC@CCC@B@CGCDCCBB?B@@??CCCCCCBBBAAAAAA:95;;;AAA=A?;:;BBAC?B<BA@@A3B7;9;CGEH5BBDIF?CDDAACCAAB>BCCC2@@AAB@DADB?BBBCCAA>@?BBABBA=@?B=AAABCBEGBBBCCCDCCBAA=@;;;AA>ACCC@B@CBBC
@ATNG8:00962:01943
GATGGTAGTAGTACACTAGTATACCAGAAGATAGGAACTCTAGAAGAATTCAGATTTTTAACACGAGAGTAAACGTAAAAAGAAGGTTTTACAAGACTCACGTTAACAATATTGCAGCAGTACGCACACAATCGAAGCGCAGTAAAGGATGGCTAGTGTAACTAGCAAGAATACCACGAAAGCAAGAAAAAGAAGTACGCTATTAACTATTAACGTACCTGTCTCTTCCGAAACGAATGAGTAACTGTATCTATGTGTGCGCTACATCGATTCGAGGAAGTCT
+
CBCC@CBBB@BACBBCCCDCAAAB@CCC@CCCAB@B?BCBAABB>BB?B>BAA;;;;;*;=AABBBCBCCAA<@::0A@@,;;6:,000)0/806/33=<:::8=>BB?@??488::=>>>??>>==A?>:>;;;8988=>>888*98==C?C????ABA>B@AB?@=@C>???????BA8?993:=>>>,::3:???BBA==9=:=>=@=A::////9@:;;B@@:=:=>?6>@?>@;:=00)/;;=<A@BAA@@@???>AAAAAABBBC?BDBB=@=@A99
@ATNG8:00939:02016
GATGGTAGTGCGTGAGAGAGAGACCCAGAAGATCAGGAACTCTAGAAGAATTCAGATTTTTAACACGAGAGTAAACGTAAAAAGAAGGTTTTACAAGACTCACGTTAACAATATTGCAGCAGTACGCACACAATCGAAGCGCAGTAAGGATGGCTAGTGTAACTAGCAAGAATACCACGGAAGCAAGAAAAAAGAAGTACGCTATTAACTATTAACGTACCTGTCTCTTCCGAAACGAATGAGTACTATAGACTATCTGAGACTGCCAAGGCAGCACAGGGGATAG
+
<<=B:966=::;<<==CCDCDCAB@;9557566CBE@DAAAA@??A?==29198<79999(33978?BBA>?8;1<8@BGEF2BB?B?CDD<CCCACCBCC@@00+0+0;:<<?7:?@@BBCCCCCCCCBBB?::<A=@AA@A@?@9@;>??:?@BA@;::<@?@9:8;>?<;;;67//5><///5//////$-708///7797948;<<?A4:49<AAA?B@?@BCC@A>;;;5;00+0=;;???:9:ABAAA?<A?A@@?@?>?=@;>;@::::@BBDF9AABB
@ATNG8:00931:02047
GATGTAGAGAGACTGTAGCGCACCCAGAAGATCAGGAACTCTAGAAGAATTCAGATTTTTAACACGAGAGTAAACGTAAAAAGAAGGTTTTACAAGACTCACGTTAACAATATTGCAGCAGTACGCACACAATCGAAGCGCAGTAAGGATGGCTAGTGTAACTAGCAAGAATACCACGAAAGCAAGAAAAAGAAGTACGCTATTAACTATTAACGTACCTGTCTCTTCCGAAACGAATGAGTACGTGTGCGACGTGTCTCCTACCATCGATTCGAGGAAGTCT
+
4499:?CCCCCCB:;;CCBAB;;;49BB=BBB@@@<@=?A@59557<=4:437388@>A1=<@@BBBAA?99:29=?@=>>+>>9=5>>?0A@FBCBAAA>=00-0;?@<@AB>@@BBCDCECCCCCBBBB?B?@@=@?DFBBBB@C?B:::;CBBBBBC@DA@??@:;;700/066/33,399432556(5=7AAA@@@A>>:>=898>;?;;;@CC@CAAACDB@C?CBE<BBB>BBBCFDD>>?>??;@??;;;BBA<AAB=A@@@@@=@A==:=;?>>>
@ATNG8:00940:02028
GATGGTAGGCGACATACATACGCGCCAGAAGATCAGGAACTCTAGAAGAATTCAGATTTTTAACACGAGAGTAAACGTAAAAAGAAGGTTTTACAAGACTCACGTTAACAATATTGCAGCAGTACGCACACAATCGAAGCGCAGTAAGGATGGCTAGTGTAACTAGCAAGAATACCACGAAAGCAAGAAAAAGAAGTACGCTATTAACTATTAAACGTACCTGTCTCTTCCGAAACGAATGAGTACGTGTGACGTACTTGAGCTACCAATCGATTCGAGGAAGTCT
+
;;<?899;9>;96=BBCCCCA@@@@>@CD@CCCA@@=A<@@ABB@@=@B?B?BBBBCDDD0E@CCCCCDCDCCC<A?@????,AA<A4;;;.;AD?AABCBBABA=@=@A=@@C=??AAACA@ADCDCEH999:CCC?CBA??@BB?EDD:9;:CCCCDCC@AAABBB?BB@AA@;?@888*:>=9>>=>?.?@@D?99:B?==:=<A>=>088*8=C@@?AEDBBCB>A?ABB=B?@=@CBBBBCBBBBBBBBBBCC@CCAAACC@D988BBB@BBBB@B?BBBB
@ATNG8:00960:02065
GATGGTAGTATAGAGCTCTACATAGTACTCATTCGTTTCGGAAGAGACAGGTACGTTAATAGTTAATAGCGTACTTCTTTTTCTTGCTTTCGTGGTATTCTTGCTAGTTACACTAGCCATCCTTACTGCGCTTCGATTGTGTGCGTACTGCTGCAATATTGTTAACGTGAGTCTTGTAAAACCTTCTTTTTACGTTTACTCTCGTGTTAAAAATCTGAATTCTTCTAGAGTTCCTGATCTTCTGGTGTCTGATCTGTATCACTACATCGATTCGAGGAAGTCT
+
;<BB?BCCBBBBBCFCCCCCCCBAACDDDDBB@B???<AB?B@B???ABC@AAACC>B>AAAA>B>B@@@@@AAC@DAAAA.>>7:8>>5>C>=<=BC@DD>><@??>:>>>>?>>=9>>A7;7;>>=>?>>=>?@>9@;<;;;>?ABAAA>>>A;:::=::5:;??BDEBA>>:>>>>>2=8<788888(8=///)/99///<<<>;>>?>/>>>>B=A<@@=@@AA>>>=A699<<<=;>AA<AAA??A>@;;=A?@@@@>@@><<A@@;===>:>;A@?>
@ATNG8:00940:02097
GATGGTAGTATCTGCACACTCTGTCCAGAAGATCAGGAACTCTAGAAGAATTCAGATTTTTAACACGAGAGTAAACGTAAAAAGAAGGTTTTACAAGACTCACGTTAACAATATTGCAGCAGTACGCACACAATCGAAGCGCAGTAAGGATGGCTAGTGTAACTAGCAAGAATACCACGAAAGCAAGAAAAAGAAGTACGCTATTAACTATTAACGTACCTGTCTCTTCCGAAACGAATGAGTACACACTCTCATATGACACTACCATCGATTGAGGAAGTCT
+
55=>9>BBBBBBCCCCAAACCBBAA?ACCBFCBBBC@B@CCED?@?=???B?BAABBDDG2B>BCBBBC>>>BB=AAACCCC5BB?B>BBB:BAD@CBAACCCCC?B@BD@CCC>@@A@AABBFCAABBBBB@EBBB?@9:9@AAB@B@CCC?BBBBBCCC?BBBAA??BB?BA@399999,9<<:===??.?A?C888;@??><?;?@@@:=9=BCED?BBACBEE@B?BBB=BBB@???CBBBBAAABBBBACAACBBBCBCB@BBCBCC=A@B?B=AA9:
@ATNG8:00950:02092
GATGGTAGTACATGATAGACGACACCAGAAGATCAGGAACTCTAGAAGAATTCAGATTTTTAACACGAGAGTAAACGTAAAAAGAAGGTTTTACAAGACTCACGTTAACAATATTGCAGCAGTAGGCACACAATCGAAGCGCAGTAAGGATGGCTAGTGTAACTAGCAAGAATACCACGAAAGCAAGAAAAAGAAGTACGCTATTAACTATTAACGTACCTGTCTCTTCCGAAACGAATGAGTACTATGTAGAGCTCTATACTAATCGATTCGAGGAAGTCT
+
@;??056<?===666><::;554995;;;9=A?995.925=44448388385:;======0;8=>>;?AB;99>1@;?;@@@+>B9B@DGF9B;;7;:5999949.9.9?8>>><A@??@BBB<<7;B??@A:BA>A?CA@;;===:>9<;B?AAA?;494.48<9558==8<<=033777.3347<<===+5523<A:;:::::>>C@AA=A=???9939<>=<77,/3666.6//)/9997:8BB??A9;;CCDBCBBBCCB?BA@?>:=?992438338
@ATNG8:00956:02079
GATGGTAGCTCTGCTCTGACTCTCGTACTCATTCGTTTCGGAAGAGACAGGTACGTTAATAGTTAATAGCGTACTTCTTTTTCTTGCTTTCGTGGTATTCTTGCTAGTTACACTAGCCATCCTTACTGCGCTTCGATTGTGTGCGTACTGCTGCAATATTGTTAACGTGAGTCTTGTAAAACCTTCTTTTTACGTTTACTCTCGTGTTAAAAATCTGAATTCTTCTAGAGTTCCTGATCTTCTGGTGAGATATGCATGATGCTAATCGATTCGAGGAAGTCT
+
@?AC?BBB@@;;@@BBBBCCCBBBBBBBBCBA>ABBB>BE@C@BBCCCCC@A>>00+/4>>:=:C@CBCCC;;;A>A@@@@,9945<CC=?@AC@C;<7:B6:;BBBC@BBCCCBBA>ABB?B@CCCBCCBC?CCDD?CA@@CBBABCCCBCBBB@BBB?BB?B=??BCCCGFF@C;;;;.;=A=A@AAA0@CCCC>CAAAFDAA@@5;;;;*;@AAD@CADD@BBAA@AC@C@BBBCBB?CBC@CCBCCCDEBBAABBA@@@C?BBCCC@CCBB?C@DB99
@ATNG8:00920:02138
GATGGTAGAGAGAGCTCTCTCATCGTACTCATTCGTTTCGGAAGAGACAGGTACGTTAATAGTTAATAGCGTACTTCTTTTTCTTGCTTTCGTGGTATTCTTGCTAGTTACACTAGCCATCCTTACTGCGCTTCGATTGTGTGCGTACTGCTGCAATATTGTTAACTTGAGTCTTGTAAAACCTTCTTTTTACGTTTACTCTCGTGTTAAAAATCTGAATTCTTCTAGAGTTCCTGATCTTCTGGTGTCTGATCTGTATCACTACATCGATTCGAGGAAGTCT
+
B@;;.499@EHCDCA;96@CC>CA@A;A<@BB@CCCD>CDAE@BBBDEED?BBBBCAB?BBBB?C?BBBBBABAC@BCCCF1??=@AAA;@A@>499A<@A?B??>AB;??AA?>>A=>>=;?=CC?888;;;A?>><>>?AAA?>>?@BF>==?:;;;:??;?<@E:>=@DHE?ABCMI<E@A?ABCCD5BBDDD>CBBBDCCCCC?CCCD3C:::D@H?BB?BBCC???@D?BBCCBA>BBA==>>==BCCDBBBBCCCCBBBDCBCCC?@@AB@B<A@77
@ATNG8:00922:02149
GATTAGTGTGTCTCTGAGAGTAGTACTCATTCGTTTCGGAAGAGACAGGTACGTTAATAGTTAATAGCGTACTTCTTTTTCTTGCTTTCGTGGTATTCTTGCTAGTTACACTAGCCATCCTTACTGCGCTTCGATTGTGTGCGTACTGCTGCAATATTGTTAACGTGAGTCTTGTAAAACCTTCTTTTTACGTTTACTCTCGTGTTAAAAATCTGAATTCTTCTAGAGTTCCTGATCTTCTGGTATACACACTCGCTCGCTACCATCGATTCGAGGAAGTCT
+
<==:===;;;>;;;;AABBBCC@@@A@?><7@@A@<@B?B@BECCCAA?AC;;;@B@BCCF@DICCBAABB;;69@@@@+=@:=ADE?CBCC?CAB?ADG;;;ADF@CBBAA@@A=AAB?B?BCBCBAB@=BB@@=AAB@ABBBBBCCBBBBB@BAA?BA?A?BBBBBHKIE?@BCJJ9A?A;;;CCC1;;AAD<AACCBBFBBA<@@@>,>?:::292:>;??@@:9:?A?@A?@AC>AAF?BCCBBCA@;;<ABB@@@AAA>??;@@@-00><9<=@>??
@ATNG8:00933:02145
GATGGTAGGCGTGTGAGAGTCTGCCCAGAAGATCAGGAACTCTAGAAGAATTCAGATTTTTAACACGAGAGTAAACGTAAAAAGAAGGTTTTACAAGACTCACGTTAACAATATTGCAGCAGTACGCACACAATCGAAGCGCAGTAAGGATGGCTAGTGTAACTAGCAAGAATACCACGAAAGCAAGAAAAAGAAGTACGCTATTAACTATTAACGTACCTGTCTCTTCCGAAACGAATGAGTACGTGTGCGACGTGTCTCCTACATCGATTCGAGGAAGTCT
+
7:==;>@B<BC@@ACCCCBAA@;;;)5CC>@B:;;@;@=BBBB@@@?@@=@@AA;;;;;;)9<@AB???CC@@@6>?99999$7<388<<<0;8?5>=8?B????<>;>A<>>=:;;<><>A@@@><>>><B<=<<=:<9<<<<<<4<:?<@>@>:>A>@@<??@@BB?BB?@A@398;::/::<7<<<<<*::5;>>>?A===<A<???A<A<@@667<AABDB>>:>:=>F:@BB@999A::9>?;;;;=<===@===><??BC@AAAA366>>:>=A@@>
@ATNG8:00942:02128
GATGGTAGCATCATGCATATCTCACCAGAAGATCAGGAACTCTAGAAGAATTCAAGATTTTTTAACACGAGAGTAAACGTAAAAAGAAGGTTTTACAAGACTCACGTTAACAATATTGCAGCAGTACGCACACAATCGAAGCGCAGTAAGGATGGCTAGTGTAACTAGCAAGAATACCACGAAAGCAAGAAAAAGAAGTACGCTATTAACTATTAACGTACCTGTCTCTTCCGAAACGAATGAGTACCTCTCAGACGCTCGTCCTACCATCGATTCGAGGAAGTCT
+
88//+/9===CDB@<<>A@B@@9954955.494444.4./98/0/:69938979,7333333#3498833333377.7744444$44.5:@@@0@@D?:::GBBBCC@G@CC?BAB@CCCCCBBBBC:;;CCCB@B@@@>A;;;AA@?<@@B;;8;BACCCBB?ABCBCC@BB?:97;;;;::3777377789(8A=BBCAA>@??;?;>>?@:>:::@BB@BBBBABA?B=AAA=AAA?BBBEBBB@A???AA????A???@<??>:>888889<<;<6=188A@
@ATNG8:00943:02154
GATGGTAGTGTGTCTCTGAGAGTAGTACTCATTCGTTTCGGAAGAGACAGGTACGTTAATAGTTAATAGCGTACTTCTTTTTCTTGCTTTCGTGGTATTCTTGCTAGTTACACTAGCCATCCTTACTGCGCTTCGATTGTGTGCGTACTGCTGCAATATTGTTAACGTGAGTCTTGTAAAACCTTCTTTTTCGTTTACTCTCGTGTTAAAAATCTGAATTCTTCTAGAGTTCCTGATCTTCTGGTATGACTAGTGTACTACTATCGATTCGAGGAAGTCT
+
88AA7<<BBB@@;@=A6:6BBBCCBCBBBCCC@CCCC>BB@B@BBBBDCC?BBDDF>B=BDDC?D?EBBBCCCCC?BDDEE5BB@CCDC>CBBB?BBB@CJ@CCCCCC@CCFEBBCD@DCC?B?CCBBABBC@CCCD?CCCCBBDCCCBBBCBBB@CBB?BD@D?CCCCCCCBB>@ACDC;D@B@BCEDD5CBCB>BCBBBBB@?>4;;;;*;BBCC@DACC=A@CDCCA?B?BACDCC@BBE@CDCCCBBBBBBBDDBBBBDCCCCA?CCCC?C?B>==
@ATNG8:00963:02191
GATGGTAGAGAGACTGTAGCGCACCCAGAAGATCAGGAACTCTAGAAGAATTCAGATTTTTAACACGAGAGTAAACGTAAAAAGAAGGTTTTACAAGACTCACGTTAACAATATTGCAGCAGTACGCACACAATCGAAGCGCAGTAAGGATGGCTAGTGTAACTAGCAAGAATACCACGAAAGCAAGAAAAAGAAGTACGCTATTAACTATTAACGTACCTGTCTCTTCCGAAACGAATGAGTACTATGTAGAGCTCTATACTACCATCGTTTCGAGGAAGTCT
+
@ACE@BA@@BA@AA;9;@@BCCCBB>CCC?CA@@@B@D@DDAAACC??@=??BBBCCCCC+=7=88@??B@??>13399444$4<6;.555&59;6=@@CCC@?A>A=;<5;AA?CCDCCCDDCCBBC@@@A>A;<;<@;;9A@::60;@00*0<:::<>?9??===B<@@>888?C?=?@29978<<<<<,<><=:::=>>BB=D;@@@@9=8==AA@=@@@@@@@=A?ABA9@::49?@?@@>;88788333855522.7...(....7;08722,216667
@ATNG8:00939:02262
GATTAGTCTCAGATAGTCTATAGTACTCATTCGTTTCGGAAGAGACAGGTACGTTAATAGTTTAATAGCGTACTTCTTTTTCTTGCTTTCGTGGTATTCTTGCTAGTTACACTAGCCATCCTTACTGCGCTTCGATTGTGTGCGTACTGCTGCAATATTGTTAACGTGAGTCTTGTAAAACCTTCTTTTTACGTTTACTCTCGTGTTAAAAATCTGAATCCTTCTAGAGTTCCTGATCTTCTGGGTGTATCAGCGAGTATCTACCATCGATTCGAGGAAGTCT
+
<BB866=@CBCCCBBBC@999>BCCCBBBB@@A@E=BB@B@@BBBCCB>A<=9=.9.4:444)5.55;;<<<54.44949$4;8=<BA;A?@@295=9=@5:;;??==@@B@@AA@<?@A?A@CB;;;@@D>AA?@<@@@@@?>00000/0//938//+5<6;49///::>>@@699DD7@=@;:9:::(:?=>>499BBBBBCBA5;:;:*9@?9:99A?B699?@@@A>B>@@?ACC@AACB9;;;;ABBCCC;;;CAA@;;5;;<;@@:@@;<5;5;CAB
@ATNG8:00945:02253
GATGGTAGTGTCATATGAGAGTGTGTACTCATTCGTTTCGGAAGAGACAGGTACGTTAATAGTTAATAGCGTACTTCTTTTTCTTGCTTTCGTGGTATTTCTTGCTAGTTACACTAGCCATCCTTACTGCGCTTCGATTGTGTGCGTACTGCTGCAATATTGTTAACGTGAGTCTTGTAAAACCTTCTTTTTACGTTTACTCTCGTGTTAAAATCTGAATTCTTCTAGAGTTCCGATCTTCTGGTCTACTACACTGTACTCTACCATCACACTCCAAGTCT
+
55=A056965=><<<<;;>=@@B;:9>==>9:2:>?;6;>:C666;666?:665::.5.54448=:CB>CC;;;@;94444$44.44=;4=<<:6;555)5949;<=;;7;<@=669B=??;6;5;;;=;;9;695//27////7:::55594444.5;;855057::::44444399<<<)0)0)/////$/9444)5;<5//:;//)///'/--//)/4995//5559;.4.44944.445.55;;555<:::6666<<<<<:?@>@///::::)////
@ATNG8:00963:02269
GATAGCAGACGTGACAGAGCGCCAGAAGATCAGGAACTCTAGAAGAATTCAGATTTTTAACATCGAGAGTAAACGATAAAAAAGAAGGGTTTTTACAAAGACTCACGTTTAACAATATTGCAGCAGTACGCACACAATCGAAGCGCAGTAAGGATGGCTGGTGTAACTAGCAAGAATACCACGAAAGCAAGAAAAAGAAGTACGCTATTAACTATTAACGTACCTGTCTCTTCCGAAACGAATGAGTACAGAGAGTACGATATGTCTACCATCGATTCGAGGAAGTCT
+
::<@BBBCCDCBAA@BAAABBB>BBA>?@>:;57@7>CC8:8A=?A?A;998<;?>?.?;AA>?:<<:7:==36////8888$//(33(3999'2225,5522259222'2.5538996999:@GCCCDEED@@@C@DBBB?B@@@ABAB>B?B@@=@BB>BAAD@BAABBB@BB>BBA=@@9992:><988888(8=:>;;;CFC@@;>;>@@@<?;@CGBB@BBAAABB?B?AAD=BCA?BBCBAABBDBBBBBBBBBBBBBBB>?>;ABAA?@;@BBC<>:>===
@ATNG8:00928:02302
GATGGTAGTGATACATATCAGACACCAGAAGATCAGGACTCTAGAAGAATTCAGATTTTTAACACGAGAGTAAACGTAAAAAGAAGGTTTTACAAGACTCACGTTAACAATATTGCAGCAGTACGCACACAATCGAAGCGCAGTAAGGATGGCTAGTGTAACTAGCAAGAATACCACGAAAGCAAGAAAAAGAAGTACGCTATTAACTATTAACGTACCTGTCTCTTCCGAAACGAATGAGTACCTCTCAGACGCTCGTCCTACCATCGATTCGAGGAAGTCT
+
/7//)/9<BCCCBBBCBBAA@@<<@7<@A;?;56559<<;<@BBB>BB5:388377889+:8=CBCAABCCCD=CBCCCCC5BB?B?CBC;ABC@BBAGCCCDJ@B?BB?BBC?BBCCCBBBCBBCEDCBB?BCCB?A@?>?@@>:@?C@@?ABBBBCBC?BBCCAA=AB?BBB=@@999+9==:?CDFC2CC@B?>>B>@@@<@<AAAA:>:=ACDC@BAAAB@@<@?ABC>BDD?AAABCCC?AAABBBC>>>CBAAC<AAA8>8::;=:>ABB=A9<==>
@ATNG8:00944:02291
GATAGTGTCAGTGCGCGTCGTCCAGAAGATCAGGAACTCTAGAAGAATTCAGATTTTTAACACGAGAGTAAACGTAAAAAGAAGGTTTTACAAGACTCACGTTAACAATATTGCAGCAGTACGCACACAATCGAAGCGCAGTAAGGATGGCTAGTGTAACTAGCAAGAATACCACGAAAGCAAGAAAAAGAAGTACGCTATTAACTATTAACGTACCTGTCTCTTCCGAAACGAATGAGTACTGTATCTATGTGTGCGCTACCATCGATTCGAGGAAGTCT
+
89=BBCBCC@@ABBBICCBF@A?ADC?BB;;;C?A?BB@@@BB?BD@B@AAAAAABB3B@BBBBBAABBBD:>?@@@@@0@B=B?BCC<CCDADCCCBCBAA?B?BB@BBB>AA@ABCCCCCCBBBCBB>ACCD@AAA?@B>>:??C::9:DDDD????CCCBBB>AA=@@@;??@@@8??=;<::::+:>8=:;;AAAAA<A:>>?A=A<@@CBB@BDBBBBB>B?BBC>BBB?AACCCC>>>CCCBBBBBBC@@=<====<A@@@AB<>>@@:?:><==
@ATNG8:00947:02275
GATGGTAGAGAGACTGTAGCGCACCCAGAAGATCAGGAACTCTAGAAGAATTCAGATTTTTAACACGAGAGTAAACGTAAAAAGAAGGTTTTACAAGACTCACGTTAACAATATTGCAGCAGTACGCACACAATCGAAGCGCAGTAAGGATGGCTAGTGTAACTAGCAAGAATACCACGAAAAGCAAGAAAAAGAAGTACGCTATTAACTACTAACGTACCTGTCTCTTCCGAAACGAATGAGTACCTCTCAGACGCTCGTCCTACCATCGTTTCGAGGAAGTCT
+
>>BB:>=BBBCC;99;@<@@?@A@@;;;9?BCCB@A?@?BBBA?@B?BB@C@???BDDFD2B>ABBBBCBBBDF>99;CCCC5BA>A9@@@8ABD@CFDCDCCBB?C@DD@AAA@CBBBCBCCCCCCFCCBB?BBBB?BAAADBCC?B?C;;7<@@@CFCD=??BBAA?A@<A@<18/////&///(/////'/:5?9>==899>9>588?<==;;;@@@?BBBBABB6:79@D;CCC>AABBBBB?BBBBFCBB::8===>:???====8::/9@==:?;????
@ATNG8:00959:02275
GATGTAGGCGTGTGAGAGTCTGCCAGAAGATCAGGAACTCTAGAAGAATTCAGATTTTTAACACGAGAGTAAACGTAAAAAGTAAGGTTTTACAAGACTCACGTTTAACAATATTGCAGCAGTACGCACACAATCGAAGCGCAGTAAGGATGGCTAGTGTAACTAGCAAGAATACCACGAAGCAAGAAAAAGAAGTACGCTATTAACTATTTAAACGTACCTGTCTCTTCCGAAACGATGAGTAACAGAGAGTACGATATGTCTACCATCGATTCGAGGAAGTCTT
+
55:<=>@=A0//;:6@<8.----(-683<;;>//)/)//-----(/;5;79;;:::<<$4.443345;<===13333333$333,31777.88869333893222'2+283888,222225559757555=<8;==989855:9<99>5<<@=@ABBB>??>A888A@;>@177>6:@BC677937;===*;<2252288755/5162226'22'2577:;>;955//(.(..9..333//://(/66368822287.....3578/777566/68/-(-(----(
@ATNG8:00944:02325
GTTGGTAGCTCTGCTCTGACTCTCGTACTCATTCGTTTCGGAAGAGACAGGTACGTTAATAGTTAATAGCGTACTTCTTTTTCTTGCTTTCGTGGTATTCTTGCTAGTTACACTAGCCATCCTTACTGCGCTTCGATTGTGTGCGTACTGCTGCAATATTGTTAACGTGAGTCTTGTAAAACCTTCTTTTTACGTTTACTCTCGTGTTAAAAATCTGAATTCTTCTAGAGTTCCTGATCTTCTGGATACACTCATGTGCACCTACCATCGATTCGAGGAAGTCT
+
7::@00/>@A<@AAA@@;:6C;?;=;99:99=5?ABC>CB?C?CDCCCA@>ADCBC@B?@@BB@C?A@ACBA@AC@CCEFE5CC7;;;;0;@@A;@;:4:B6;;BCBIACBAADCCC@CCE@C>AAB@AABA=AA;;5;BA;;;:>=@?>>>?=<:?9949@;@7???A@@B@A=??@DD4@:@9=>?>?(99>@@8@@CBCAA;;;=@@@@,;;;:;4:=@A?@@@A@??;?;:9999929=@;@A??@@@@@@??;;:??A@B=9:9:??;@ABB@B?BBBB
@ATNG8:00944:02333
GATGGTAGCATCATGCATATCTCACCAGAAGATCAGGAACTCTAGAAGAATTCAGATTTTTAACACGAGAGTAAACGTAAAAAGAAGGTTTTACAAGACTCACGTTAACAATATTGCAGCAGTACGCACACAATCGAAGCGCAGTAAGGATGGCTAGTGTAACTAGCAAGAATACCACGAAAGCAAGAAAAAAGAAGTACGCTATTAACTATTAACGTACCTGTCTCTTCCGAAACGAATGAGTACCTCTCAGACGCTCGTCCTACCATCGATTCGAGGAAGTCT
+
::<<=AADBBC@@@;;;B;;9>;95059=4:@B;;9<A=<??00/;688(-)///66666'658=8BBBCCBA@8?:;9999':=9=;?@@0DCCBBAACBCC;;8;@BB>CBB>BCBACBCBDDCBBBBBA?BBAA?BAA@B@??9@=A;;7;B@@@B@@=@CCBBA@CD@@??>@@???8????BFECCC)CB>A::9DBBBA<@:>>?@<@<==BCC@@@ACBBA?B?AAE=BCB?BBBBBBB?CCBBA@AABBBB<==<A@@;@?@@AA<AA>>;><@;;;
@ATNG8:00958:02346
GATGGTAGTATATCGCGTCGCTATCCGAAGATCAGGAACTCTAGAAGAATTCAGATTTTTTAACACGAGAGTAAACGTAAAAAGAAGGTTTTACAAGACTCACGTTAACAATATTGCAGCAGTACGCACACAATCGAAGCGCAGTAAGGATGGCTAGTGTAACTAGCAAGAATACCACGAAAGCAAGAAAAAGAAGTACGACTATTAACTATTAACGTACCTGTCTCTTCCGAAACGAATGAGTACGAGAGAGCACACGTGTATCGATTCGAGGAAGTCT
+
>>>@;>><<<==@@@@:9:<>BB@@;@C?;:;BBC@C@;;;@@;:8:C?B?BA@:999:9#73====CBBBBB@9>;=>@@@/AB?B?BBB989@<@@>>=A@6756:==<A;;7;;???>>>===A:::@@<@@@@<>>>@@@@A<@=>>><@@>>>A??<??>@@A9>>8<<><=>677-8>>::;;;;+;?<A>>>988;;;4;:>:881818<==>;>@@===?;><@BA:?9818==?@BAA@@@@@??>:;::::@B>>>@@<@@>>:==A<::
@ATNG8:00959:02336
GATGGTAGTATCTGTCTACGAGAGCCAGAAGATCAGGAACTCTAGAAGAATTCAGATTTTTAACACGAGAGTAAACGTAAAAAGAAGGTTTTACAAGACTCACGTTAACAATATTGCAGCAGTACGCACACAATCGAAGCGCAGTAAGGATGGCTAGTGTAACTAGCAAGAATACCACGAAGCAAGAAAAAGAAGTACGCTATTAACTATTAACGTACCTGTCTCTTCCGAAACGAATGAGTACGTGTGCGACGTGTCTCCTACCATCGAACCACCTAAGTCT
+
9:==5:;BB::5@>>@A?@@BA;5505<@8<<CCBB6:45>::;<=9<=8=6?=A9:::9'7,73788:@;<>=5;:BCEDF5GC=@=ABB7ABCBGCCBAA@;;6;<@??BBB@BBBELCD;<;CCCBBBA?AAAA?A;;:;;4>7A<ABE@CCCCC@??<?@@@?A?9933:;6:::;2777333333$3713257987;A6>488=888388BBB?AA@@@CA=@??==6<9919>?>CD999@888>??@756>=?:?@A688?=;29658799*----
@ATNG8:00926:02387
GATGGTAGGTGCATATGAGTGTATCCAGAAGATCAGGAACTCTAGAAGAATTCAGATTTTTAACACGAGAGTAAACGTAAAAAGAAGGTTTTACAAGACTCACGTTAACAATATTGCAGCAGTACGCACACAATCGAAGCGCAGTAAGGATGGCTAGTGTAACTAGCAAGAATACCACGAAAGCAAGAAAAAGAAGTACGCTATTAACTATTAACGTACCTGTCTCTTCCGAAACGAATGAGTACTATGTAGAGCTCTATACTATCGATTCGAGGAAGTCT
+
ABBB@CDC?CCCCAAACDGCCBBCC?CCC?CBBB??<?=??CDDCB=BC?C?BCCCCCCC1C?BBCCCCCCCCC=BC@@@AA1@B@D>BBB;ACC@BBBBCDEA@>A?BB@BBB?BBBBBCBCCCCCEBBBD@DCBB@BA@@BB>>:@?BBB@BBCCCBBB@CBBAAA?BB>BBB<?=;==7?@@<@BBBB3BC@B?>>CBBBA9=:>@@@:;7;@CCCADCBBCCC@B@BBA<A9:8;AABCCBBBAAABBBBBBAAACBBB=>>>>@<@A@@<A:>=;>
@ATNG8:00932:02412
GATAGTGTGTCTCTGAGAGTAGTACTCATTCGTTTCGGAAGAGACAGGTACGTTAATAGTTAATAGCGTACTTCTTTTTCTTGCTTTCGTGGTATTCTTGCTAGTTACACTAGCCATCCTTACTGCGCTTCGATTGTGTGCGTACTGCTGCAATATTGTTAACGTGAGTCTTGTAAACCTTCTTTTTACGTTTACTCTCGTGTTAAAAATCTGAATTCTTCTAGAGTTCCTGATCTTCTGGAGATACACATGATACTCTACCATCGATTCGAGGAAGTCT
+
>>CCCCCCCCCBCCFCCCCBBBCCCEC@@>@CCC=BB@D>BBBDCDD@DCCBB?B@CDCC?C?BCCCCCCCF@AAA@@0?A?BBBC>CDBB?CCE@CC?AA@CCDBDDCCCCBB@BCC@C@DBBBCBBB@BCCC?CCCCBBBBBBBDCBAAA?CCC?@@>A@CCCBBCCBB9@:;;/;>B@;<<;<*;CCCC>BABCGGCCBE>BAB@0@ABBCABADE?@?CBC@@>@@AAACBB@BBCADABBCCCBBBBBCCCCCCBB?B988AC?BBAC@D?B>>>
@ATNG8:00941:02391
GATGGTAGCGCACACATAGATACAGTACTCATTCGTTTCGGAAGAGACAGGTACGTTAATAGTTAATAGCGTACTTCTTTTTCTTGCTTTCGTGGTATTCTTGCTAGTTACACTAGCCATCCTTACTGCGCTTCGATTGTGTGCGTACTGCTGCAATATTGTTAACGTGAGTCTTGTAAAACCTTCTTTTTACGTTTACTCTCGTGTTAAAAATCTGAATTCTTCTAGAGTTCCTGATCTTCTGGGCAGACTCTCACACGCCTACCTTCGATTCGAGGAAGTCT
+
<ABC@C@>@<A>>@?=?CCBCBBCBBBB>CCC@CCCC=BC@C@B;;;CCC=CED;;897@@CE>A?ACBCCBB@A;>>@==,00,07:;3B>?@<@>B?BI9;;;BAB?BAGGDGBB?BBB?A?BBAAAAAC?CCCD?BAABB;;;@@@@B@@@B?BBB?BD?B;;;BBCDDCD@CCCCC;D@E>@AAB@,@@@@@8@;;;;;A@@A;A?A@,?:;::6:=AB>@AAA@AB@C?BCCCCC@BBCC:;;DCCCCCCCBAA;;9;BB>B?BAAB?BCCC@E@BB::
@ATNG8:00948:02372
GATGGTAGGTGCACATGAGTGTATCCAGAAGATCAGGAACTCTAGAAGAATTCAGATTTTTAACACGAGAGTAAACGTAAAAAGAAGGTTTTACAAGACTCACGTTAACAATATTGCAGCAGTACGCACACAATCGAAGCGCAGTAAGGATGGCTAGTGTAACTAGCAAGAATACCACGAAAGCAAGAAAAAAGAAGTACGCTATTAACTATTAACGTACCTGTCTCTTTCCGAAACGAATGAGTACGATGAGATCTCGTGTATCGATTCGAGGAAGTCT
+
:5<<7<?@=@BBBBBB@?;???9:57<@B=AAA@;:6;>@@@A@@@=@C?B8;;A???@?0@?9:9AAAA<BCC>:99A@@@1@B@C@CCB:BBB?A@CCBA@::609==6:0/)////4?@=0000079::6=>>>:B>DC;;:A>C>A;;6;A@@;9;A=@=<<9958B;?BB@@:@?>9@;;5798888%/;4////68955656;77;6A<9:CAB>A;99>999)439>C=>5529<899B???:9999777778;=<@=C??7:@=:9>9>===
@ATNG8:00953:02379
GATGTAGATACTCGCTGATACACCCAGAAGACAGGAACTCTAGAAGAATTCAGATTTTTAACACGAGAGTAAACGTAAAAAGAAGGTTTTACAAGACTCACGTTAACAATATTGCAGCAGTACGCACACAATCGAAGCGCAGTAAGGATGGCTAGTGTAACTAGCAAGAATACCACGAAGCAAGAAAAAGAAGTACGCTATTAACTATTAACGTACCTGTCTCTTCCGAAACGAATGAGTAACGTGTGACGTACGTGAGCTACCATCGATTCGAGGAAGTCT
+
:>A<<>>BBB@@>;666>>;A;;;7;@@?BBCEK@C>@@CCCCC?DB?B>@?BBBBBC3B>@@?998>>>>@9@@90000'/;6>5:::*//;3;;BAA?>::5;9>=:;;:8<9;;??===;;:?:;:D>AAAA<A===<==D=C<@8638===A>;:5;==?AC?8836C>188<:158//5;===+//)/8888::77-738<<=5;4;?@?@7;;?A@==1818<<4<??:=77///(/9556588?>=>>AA?@?@@@==888??:=>::1818@>?
@ATNG8:00917:02439
GATGTAGTGTCATATGAGAGTGTGTACTCATTCGTTTCGGAAGAGACAGGTACGTTAATAGTTAATAGCGTACTTCTTTTTCTTGCTTTCGTGGTATTCTTGCTAGTTACACTAGCCATCCTTACTGCGCTTCGATTGTGTGCGTACTGCTGCAATATTGTTAACGTGAGTCTTGTAAAACCTTCTTTTACGTTTACTCTCGTGTTAAAAATCTGAATTCTTCTAGAGTTCCTGATCTTCTGGGTGTATCAGCGAGTATCTACCATCGATTCGAGGAAGTCT
+
8;;;:9;;;==>?>@???CA>A;995:>:999;;<A;?@;@896B>>AG9@@@59.43::@BACAFCBBBC@@A=;;<;;';C<@;;;.99??=A@A=>A69:>A@A=BCCBBC;<7;AB?C@DCCA;;<;4;ABB>ABBBBBCCDBBBBCCBBADDE;;<AC?BCBBBB;;;@DBBBB:A=A=;;;;.;AAAC:;;BCBBBC<;5<;<<*;AA@AAC@CC@BBB@;;;>A=@CCBCC@BBBB?BDCCGGDCCCBBDICCCCC?;;;A;;7;@@@?C?B;;<
@ATNG8:00930:02449
GATTAGAGTATCATGTGTATCTCCAGAAGATCAGGAACTCTAGAAGAATTCAGATTTTTAACACGAGAGTAAACGTAAAAAGAAGGTTTTACAAGACTCACGTTAACAATATTGCAGCAGTACGCACACAATCGAAGCGCAGTAAGGATGGCTGTGTAACTAGCAAGAATACCACGAAAGCAAGAAAAAAGAAGTACGCTATTAACTATTAACGTACCTGTCTCTTCCGAAACGAATGAGTACTATAGACTATCTGAGACTACCATCGATTCGAGGAAGTCT
+
BBB@CBCCCAAACCCCCDCBBBD?BAC?CDDDA@>A?BCCCDCC@CC?C@BBCCCDDD0D?ECCBBCCBBBC=BA99999*:B=B;@@@9@CDADBBBDDCBB>B>BB>BBB>ABA@AACCDDDBBBDDC?CCCC?BAABBCCB>C@CBB@BBBBBAC@CAA????BB?@@?7;;;;;3<>>;999999%9@;@:::CAABB7<7;?AD3858@CCB@CB@@>;:4;5;;;0;@@<?ABCDBBBBBBBBBBBBCBBBBACC??<????CC?BBBB9?9?999
@ATNG8:00961:02439
GATGGTAGAGAGACTGTAGCGCACCCAGAAGATCAGGAACTCTAGAAGAATTCAGATTTTTAACACGACGAGTAAACGTAAAAGAAGGTTTTACAAGACTCACGTTAACAATATTGCAGCAGTACGCACACAATCGAATCGCAGTAAGGATGGCTAGTGTAACTAGCAAGAATACCACGAAAGCAAGAAAAAGAAGTACGCTATTAACTATTAACGTACCTGTCTCTTCCAAAACGAATGAGTACGATGAGATCTCGTGTGCTTCCATCGATTCGAGGAAGTCTT
+
:889499:99999556:;;;5555;2;<<8<>>??;8=8@ABBA=?;9938=?A@@@???2?<::96///6::::1884444&4;6;.555&555.566@@@>>C?=1<808..)-.:7@ABCBBABEB@@A?@AAB=@;;:;;;B=B?A@@4;:@?@?CC=@@AAAB?BA<@9818997;3877/8?>??3?@;?7788869<:@<@:;;=D<@>BBA?BA=<8..*.*.::,8881:@??A@?@B=887@??787>=77:<1918>=875:::781565/..(
@ATNG8:00962:02445
GATGGTAGTGATACAGATCAGACACCAGAAGATCAGGAACTCTAAGAAGAATTCAGATTTTTAACACGAGAGTAAACGTAAAAAGAAGGTTTTACAAGACTCACGTTAACAATATTGCAGCAGTACGCACACAATCGAAGCGCAGTAAGGATGGCTAGTGTAACTAGCAAGAATACCACGAAAGCAAGAAAAAGAAGTACGCTATTAACTATTAACGTACCTGTCTCTTCCGAAACGAATGAGTACGATGAGAGAGCTCTCTCTACCATCGATTCGAGGAAGTCT
+
/:9:499>BC>=<<<<;;;;<>B;;:9CC:?@B;;57;7976//)/83886867833399;';28<88<;==>>?5=<;4444$4<8<.55505<>7;A<ABCD@A?@@CB?CBC>A@BCCBBBCCCDECCBC?CCCC<??ABBBBB>B@E?@>@AAACCBB?BBBCBB?BC?>>??BBBBB:??@===???1?A?B898ABB??;?<AAAA:>:=AAAB>BBDCBBB?B?BBD=CBB>AACBBBBBBAAABBBBB@@>>>=>?<=:=888??<??AA:?<?:;;
@ATNG8:00934:02483
GATGGTAGCACGACACGACGATGTGTACTCATTCGTTTCGGAAGAGACAGGTACGTTAATAGTTAATAGCGTACTTCTTTTTCTTGCTTTCGTTGGTATTCTTGCTAGTTACACTAGCCATCCTTACTGCGCTCGATTGTGTGCGTACTGCTGCAATATTGTTAACGTGAGTCTTGTAAAACCTTCTTTTTACGTTTACTCTCGTGTTAAAATCTGAATTCTTCTAGAGTTCCTGATCTTCTGGTAGAGCGTGCATATATCTACCATCGATTCGAGGTAGTCT
+
:;BB?A<<=>>>>?<<<9999544:<<<<<<>8@BCC>CD?B>B>@?<==;?===B;C:CC@@<A?BBA@>8///(/6666'6638333(3:91616//(/9469::8;6<@A@AB;;7;@@<A388=:65//.633(.25555599;;@>==><1655677174779@??===688>??2?<A5;;>>>/>AAAA:A====?<7881///)////;6;7>>:<?><:9:8<9<=====5;;=8=>>>@;;7@@///<6766;A<?===;;6;;;A<A??;;;
@ATNG8:00949:02537
GATGGTGTAGCACGAGTCACTCATATCCAGAAGATCAGGAACTCTAGAAGAATTCAGATTTTTAACACGAGAGTAAGTCGTAAAAAGAAGGTTTTACAATAACTCACGATTAACAAATATTTGCAGCAGTACGCACACAATCGAAGCGCAGTAAGGATGGCTAGTGTAACTAGCAAGAATACCACGAAAGCAAGAAAAAGAAGTACGCCTATTAAACTATTAAACGTACCTGTCTCTTCCGAAAACGAATGAGTACGAGAGTCAGAGCAAGCTACCATCGATTCGAGGAAGTCT
+
48993:AAABC>>>==>=BBBBBBBCGAHCC@DBCBA>5>:;9:://0+/:498=>>=9999$5.544;<44444244399:99:)44-32889/66>6/0(/;8889;;6>6///(/-55,---/66688889>3337038;=699A799//*0;>9<6;7322222+299222355/588,22:990922+22222$294;899//-.885;>47/..277.66///6://5<54.45////&///)//68633378333/9/////(/:98838/////(/7<<<A8<=<?
@ATNG8:00972:01930
GATGGTAGCACACGGAGATCTCATCGTACTCATTCGTTTCGGAAGAGACAGGTACGTTAATAGTTAATAGCGTACTTCTTTTTCTTGCTTTTCGTGGTATTCTTGCTAGTTACACTAGCCATCCTTACTGCGCTTCGATTGTGTGCGTACTGCTGCAATATTGTTAACGTGAGTCTTGTAAAACCTTCTTTTTACGTTTACTCTCGTGTTAAAAATCTGAATTCTTACTAGAGTTCCTGATCTTCTGGTAGAGCGTGCATATATCTACCATCGATTCGAGGAAGTCT
+
9:9=;=?@==<</0)/777<=<;;;<:555<;;55595)597=6665<<>:5:>;=>8<399483849:;;=;:9?499:9:$38173333&3;8;288<5<@<A?>==?:?>=??>;;78AA<B<===::58=:?A>><:;8;8858888;;997717774>A8=9<@@???@<=5:;:::/;9>7=====+=====6<<<///>::=:?=>>/=;;;=:=<BB:==@>@>>@=A:>;;?::5;??;?AA@>>>>>@@@@A???@AF<?988??;???@=B<@;;;
@ATNG8:00977:01956
GATGGTAGTATATCGCGTCGCTATCCAGAAGATCAGGAACTCTAGAAGAATTCAGATTTTTAACACGAGAGTAAACGTAAAAAGAAGGTTTTACAAGACTCACGTTAACAATATTGCAGCAGTACGCACACAATCGAAGCGCAGTAAGGATGGCTAGTGTAACTAGCAAGAATACCACGAAAGCAAGAAAAAGAAGTACGCTATTAACTATTAACGTACCTGTCTCTTCCGAAACGAATGAGTACTGTATCTATGTGTGCGCTACCATCGTTTCGAGGAAGTCT
+
CCCC>BBCCCCCCDCCCDC9;=CCC@;9;?BCCCBB@CACDDAA@GADC@B@BBBBDDDD2C?ABBDBBBBBBB<99;AAAA2AB?B?CCC=BDGADBCBFCBBB@D@CC?BBD9:9BBCCCCCCBBBBBCB?CCCC?BBBBAAAD<@=@996;CDCBCCC?BAABBB?AA@BCB;?????8?<<<88888(8A;C===BBBAA;?;@AAD<?;??BAD@CCBBB??<?>A??:A>><>BBBBBBBCBBAA?>?AA?>>>;;;;;=AAA88738A@A=B7;:>>
@ATNG8:00983:01943
GATGTAGTACATGATAGACGACACCAGAAGATCAGGAACTCTAGAAGAATTCAGATTTTTAACACGAGAGTAAACGTAAAAAGAAGGTTTTACAAGACTCACGTTAACAATATTGCAGCAGTACGCACACAATCTAAGCGCAGTAAGGATGGCTAGTGTAACTAGCAAGAATACCACGAAAGCAAGAAAAAGAAGTACGCTATTAACTATTAACGTACCTGTCTCTTCCGAAACGATGAGTACGATGAGAGAGCTCTCTCTACCATCGATTCGAGGAAGTCT
+
::955<<<@666<<=ABBBAAABB?CCC@BCA?00,07>;??ACD@LG=@=A>>BCADC1@:BBBAA??969=2=555:::*;>9@4@??0?@B?BAA@@CC;;6;>??9@;918===@BBBDCDCCB@;:9;ABEGDDCCCBAA=A>B;;6:@AABBCD@DCCBBB>AA?BAA>@?:::,:>>;ABBBB3@?;:///?=>@>5;599;;.6.5>CBB?C;00=00+.0855/,,,---799888///;:88:@>>>??AA?616///:<7//5>9>3668/
@ATNG8:00986:01925
GATGGTAGTATCTGTCTACGAGAGCCAGAAGATCAGGAACTCTAGAAGAATCAGATTTTTAACACGAGAGTAAACGTAAAAAGAAGGTTTTACAAGACTCACGTTAACTATATTGCAGCAGTACGCACACAATCGAAGCGCAGTAAGGATGGCTAGTGTAACTAGCAAGAATACCACGAAAGCAAGAAAAAGAAGTACGCTATTAACATTAACGTACCTGTCTCTTCCGAAACGAAATGAGTACGATGAGATCTCGTGTGCTACCATCGATGGATCTGAGTCT
+
:8994988>?955;<<>IHCCCCCD?B@@=@@000:6:3/0445/96>;*////67777'74;:::9?==899,98;;CCC1CDAJ@BBB7BAB7;;BABAA;;6;>@@;:9>9=?BAABB?>>@A977?B><@@B>7557:9>?1:3:??3:9A?A;<=9=@@@AA=AA=8895:=888)555-/6666)36(----37778261655/537265=8<665AAA=?;989.7777*77779<<337;>?37742589....394799995><:B=BBBB=8=
@ATNG8:00984:02065
GATGGTAGTACATGATAGACGACACCAGAAGATCAGGAACTCTAGAAGAATTCAGATTTTTAACACGAGAGTAAACGTAAAAAGAAGGTTTTACAAGACTCACGTTAACAATATTGCAGCAGTACGCACACAATCGAAGCGCAGTAAGGATGGCTAGTGTAACTAGCAAGAATACCACGAAAGCAAGAAAAAGAAGTACGCTATTAACTATTAACGTACCTGTCTCTTCCGAAACGAATGAGTACGAGAGTCAGAGCAGAGCTACCATCGTTATCGGAAAGTCT
+
ABBB?BBBBBCCBCBBBBBB@AABCAECC@FCEB@@=@?BABBBBB?CB?B>BBBBCEEH5B@BCCHCCCABBB<BBBBHDD5CC?B>BBB:BCDDEBBBDCB::;;@CC@BAB>AA@@?BBBCCCCCCCCC@CA@@<BAAADCBB@B@CAA?ACBBBDDC@AABAAA>A@<ACC?AA999+9>>;9999:(8@9@???BBCBA<@<???@:=:>>BCF@DCBBBBA?B?BBD>CCB@BBBBBBCCBB>>>ABBBBBCCAAABBB?BB??B?B@@A<AB676::
@ATNG8:00995:02059
GATGGTAGTCTCAGATAGCTATAGTACTCATTCGTTTCGGAAGAGACAGGTACGTTAATAGTTAATAGCGTACTTCTTTTTCTTGCTTTCGTGGTATTCTTGCTAGTTACACTAGCCATCCTTACTGCGCTTCGATTGTGTGCGTACTGCTTGCAATATTGTTAATCGTGAGTCTTGTAAAACCTTCTTTTACGTTTACTCTCGTGTTAAAATCTGAATTCTTCTAGAGTTCCTGATCTTCTGGAGATACACATGATACTCTACCATCGATTCGAGGAAGTCT
+
7---05-/49997////:///95445595557<:::3:=5:75559999.9669<8>.544/)/)//7:/5555.4::::)547<///)///7)//<455.599945.5::;:<??499949=BBBB@;@D<????;?>@@?@>?>==<94.4;85844.4;-3-///////333-55599+97<75555&5555;055;;666>;;.595&4::;A?B>@@?CBCEGA@:>:9989@B=@AA>AAA000>000BBCBAAABBB=AAAABA=>>;;6;8??99
@ATNG8:01011:02050
GATGTAGTATATCGCGTCGCTATCCAGAAGATCTGGAACTCTAGAAGAATTCAGATTTTTAACACGAGAGTAAACGTAAAAAGAAGGTTTTACAAGACTCACGTTAACAATATTGCAGCAGTACGCACACAATCGAAGCGCAGTAAGGATGGCTAGTGTAACTAGCAAGTATACCACGAAAGCAAGAAAAAGAAGTACGCTATTAACTATTAACGTACCTGTCTCTTCCGAAACGAATGAGTACATAGATATACGTATAGCTACCATCGATTCGAGGAAGTCT
+
9:@AA@DCBBCCDDDCCCCCDBBB?BBC@EBDCCC@B@CCCCCBB@CC@C@@@@@@@AA2A@CCCBBBCDBBA9?=:;;;;*;A>A5;;;.;AD>BBABCCCCD@B@BC@BBB>AABBBBCCDCCCCBBBB?CCCC?BA@@ABAB>C@CBB=BCDDCAAA?BBABBB@BA@@@@8<=9992998<<????.;>9A888??A@@<@<ABAA7:7:>BBC@CCCCCAA<?<?AB=BBC@AAAAACBAACCCCAB?>>>>AAAAAAA9?9<<8749>9939499=>
@ATNG8:01013:02054
GATGGTAGACATATCGTACTCTCTGTACTCATTCGTTTCGGAAGAGACAGGTACGTTAATAGTTAATAGCGTACTTCTTTTTCTTGCTTCGTGGTATTCTTGCTAGTTACACTAGCCATCCTTACTGCGCTTCGATTGTGTGCGTACTGCTGCAATTATTGTTAACGTGAGTCTTTGTAAAACCTCTTTTTACGTTTACTCTCGTGTTAAAATCTGAATTCTTCTAGAGTTCCTGATCTTCTGGGCTGCGCTGATATGCGCTACATCGATTCGAGGAAGTCT
+
///;6;9<BBBCDCCCCCBBBA<<>>=A@@@@:?AAB=AA=@=@@ABBBC@CA?A??B=A@A@7?:<BBBCABBB@AAAAA16648//(.667,733,3<;772:<=8=<=@>>>A7;;=:>;>>AA@===<?>>@7;;=???>>>???A=///)/)//)/95=5;;;;;<:776-5<ABB;B7;;AAAA.==@>@6=9:///99-/)---)--//=7=0::5=??>>>?=C<@@@==>==<;<6<///==99;;:>;67==767==:::7??BC=B:>>@A
@ATNG8:00983:02082
GATGGTAGCGCATATCAGCGCAGCCCAGAAGATCAGGAACTCTAGAAGAATTCAGATTTTTTAACACGAGAGTAAACGTAAAAAGAAGGTTTTACAAGACTCACGTTAACAATATTGCAGCAGTACGCACACAATCGAAGCGCAGTAAGGATGGCTAGTGTAACTAGCAAGAATACCACGAAAGCAAGAAAAAAGAAGTACGCTATTAACTATTAACGTACCTGTCTCTTCCGAAACGAATGAGTACGATGAGAGAGCTCTCTCTACCATCGATTCGAGGAAGTCT
+
89::48/55::ABCDCBBAC@;;::,555.55555:5;5;<=ACCC?BB?B;<?@9:::::#589>;>@?>>A@<1:5:9:::*9@=B@CCC<CCCADCCC@@@AA@C?@@<@@@:@@@@AACBBDCCBAAAC@AAAB?BBBBBAA@=A@C;;:;CCBCCCB?BCCAAA@CE@BBA6:::::,897/799887$7;6=<:@ABBBB>?>?AAA7;5;>A@A@BBB@AAB=@=@BC;B;;6;;?@ACC@@?????>?AB@???9::BC?;<;;>A:=::78<<;;;?
@ATNG8:00996:02089
GATGTAGAGAGATGTAGGCACCCAGAAGATCATGAACTCTAGAAGAATTCAGATTTTTAACACGAGAGTAAACGTAAAAAGAAGGTTTTACAAGACTCACGTTAACAATATTGCAGCAGTACGCACACAATCGAAGCGCAGTAAGGATGGCTAGTGTAACTAGCAAGAATACCACGAAAAGCAAGAAAAAGAAGTACGCTATTAACTATTAACGTACCTGTCTCTTCCGAAACGAATGAGTACGATGAGATCTCGTGTGCTACCATCGATTCGAGGAAGTCT
+
/////////5<<<==>@:BBBB6<<=8@<;;:959468=?BBA>AD?C?CB???DDD3G?CB???ABBBBB=A@@@@??0>@;>2:::*9>>9>969;;BDB@D@CC@99:?AAACAABCFCBCA@@00,0@00,:@>>>>00+0+0<>;?C@@@?>><>??A>>;>A=?9718<8988*77<876667(5:06557995557=9=AAA6858;BAA?BBBBBAD=A;?@@/99?:?@AAAADDC?>?BBAA>:::::::8BA:=>>===8=<<<4:4::;:
@ATNG8:00969:02160
GATGAGTGAGACGAGTACTCATTCGTTTCGGAAGAGACAGGTACGTTAATAGTTTAATAGCGTACTTTCTTTTTTCTTTGCTTTCGTGGTATTCTTGCCTAGTTACACTAGCCATCCTTACTGCGCTTCGATTGTGTGCCGTACTGCTGCAATATTGTTAACGTGAGTCTTGTAAAACCTTCTTTTTACGTTTACTCTCGTGTTAAAAATCTTGAATTCTTTCTAGAGTTCCTGTATCTTCTGGATATGAGTGACTTCGTGTCTACCATCGATTCGAGGAAGTCT
+
44>:;;=@@>B=??C@@CB@<>9<777.//)/)/7799<<.95;95055:<344(36:88688///8/888888%888/33/8166//(--53-,(,-(--8;59::<43393333.3699996//.(..33.577722,29952233333,333388,3.386656/::)/////&/2729>>>>+549;;)55977////73;;;<)66=9==8;6555)59::<::49)/////7969:;3/////78///76)/----//895666;;>7=;;;495;555
@ATNG8:00968:02234
GATGGTAGTATAGAGCTCTACATAGTACTCATTCGTTTCGGAAGAGACAGGTACGTTAATAGTTAATAGCGTACTTCTTTTTCTTGCTTTCGTGGTATTCTTGCTAGTTACACTAGCCATCCTTACTGCGCTTCGATTGTGTGCGTACTGCTGCAATATTGTTAACGTGAGTCTTGTAAAACCTTCTTTTTTACGTTTACTCTCGTGTTAAAAATCTGAATTCTTCTAGAGTTCCTGATCTTCTGGGTGCGCTACAGTCTCTCATCGATTCGAGGAAGTCT
+
BCCC@CBBBBCCCDDDCCCCCCBBBCBCCCBB@BBBB=BB?B@CBBBBBB?CCAA@=@=@BBC>A>@@@BBBBCB?<<;;;.<<5:7793;C@A?BBB?BB;779?;:5;>>?@@@@=>>>:=:=A@@?<<<<AA>>7<9?<<<<=AA?>?@9998<:938808:>>>AAAA88088888)84:4:<=>??'=>77707:://.899>3:;;;+8<:<=:=7>A;CB?@=>><>;>>===>;>@AA:>>>@??@B@>>>;;<AAB@??@=AA==:=<===B
@ATNG8:00970:02249
GATGTAGGCGAGAGTGAGACGCAGTACTCATTCGTTTCGGAAGAGACAGGTACGTTAATAGTTAATAGCGTACTTCTTTTTCTTGCTTTCGTGGTATTCTTGCTAGTTACACTAGCCATCCTTACTGCGCTTCGATTGTGTGCGTACTGCTGCAATATTGTTAACGTGAGTCTTGTAAAACCTTCTTTTTACGTTTACTCTCGTGTTAAAAATCTGAATTCTTCTAGAGTTCCTGATCTTCTGGGTGTATCAGCGAGTATCTACCATCGATTCGAGGAAGTCT
+
<<556<>7<<A@?::<;<@;;;;ABBBBCCEACCCC>CC@C@BBCCDDC@CC@@A?C@HCCC?B>AAAABBB;C?CCCDD2BB=A???8<?=@5:8==AB<??AABB?ACCGCCA=8==C=A=>AAAA888;AABC066<<??>==AAAA>;;;:=<=88818:?AAAAB@@@7;;@BA2=6;6;>AAA/>>>@A:@@@AC>>>??=ABAB/A===B<B=AB<BB>>=>>=A;??@=<;-//::299:DD@::::::==;;=//-/779;;-//=90707,--
@ATNG8:00995:02256
GATGGTAGGACGAGCGTCTGAGAGGTACTCATTCGTTTCGGAAGAGACAGGTACGTTTAATAGTTAATAGACGTAAACTTCTTTTTCTTTGCTTTCGTGGTATTCTTGCTAGTTACACTAGCCATCCTTACTGCGCTTCGATTGTGTGCGTACTGCTGCAATATTGTTTAACGTGAGTCTTGTAAAAACCTTCTTTTTACGTTTACTCTCGTGTTAAAAATCTGAATTCTTCTAGAAGTCCTGATCTCTGGTATGACTAGTGTACTACTACCATCGACGAATAGAAGTCT
+
8;=>::6C;;5666>>AA@BC==@59945;55.587:3:;6:3///--66(//////)/)/55439499555:///)/9)/////$//;)/45<05455.555.55.555599955599555.5//)/3-----/;;6=;;;8=<;66599:<<<>>>>>76657:::4<344444555<7:55555$559299;;;$/////)5555:95555.5555$599;<9=:>>95////)/::288;555::<=BCAAACCBCCCDCBBDDDCC@B@@@BABB>;;;B>BBBB
@ATNG8:00968:02293
GATGGTAGATACTCGCTGATACACCCAGAAGATCAGGAACTCTAGAAGAATTCAGATTTTTAACACGAGAGTAAACGTAAAAAGAAGGTTTTACAAGACTCACGTTAACAATATTGCAGCAGTACGCACACAATCGAAGCGCAGTAAGGATGGCTAGTGTAACTAGCAAGAATACCACGAAAGCAAGAAAAAGAAGTACGCTATTAACTATTAACGTACCTGTCTCTTCCGAAACGAATGAGTACTACTCTCAGAGACACACTACCATCGATTCTAGGAAGTCT
+
CCCC?CBBBDDCCBBBBCCHDGCBB>BCB?CABB??>@?BBBCCCC?AA>B@BBBABCCC3B?AABBBBBCDDF;@@;;;;;*;@>@5;;;&9@@:CC>BCCCCB?B@AA?ACC?BABBCBBCCBBCCCCCC?CAAA?ABCBBBA@<A=A:::;BBCCBCB?BCCBBB?BC@CBB<?????8???;::999.:A?B;;;>>>AB8:7;?<<5:5:>AAA?CBBBBBB?B?BCC>CCC?BBBBBBBCCCCCAAACCCAABBAA>==<ACCAAA=;;>?:=:?666
@ATNG8:00992:02294
GATGGTAGTGATACAGATCAGTCACCAGAAGATCAGGAACTCTAGAAGAATTCAGATTTTTAACACGAGAGTAAACGTAAAAAGAAGGTTTTACAAGACTCGTTAACAATATTGCAGCAGTACGCACACAATCGAAGCGCAGTAAGGATGGCTAGTGTAACTAGCAAGAATACCATGAAAGCAAGAAAAAGAAGTACGCTAGTTAACTATTAACGTACCTGTCTCTTCCGAAACGAATGAGTACGATGAGAGAGCTCTCTCTACCATCGATTCGAGGAAGTCT
+
@A?@<>;<<<B995==6666<<:<B7;??8@A<554583455344<7;:8<=37377777'76:;<;;BB837;388::===+=@<?299909BB?BCCHCCIAEAFCAGCB?BC;;;CCAA@CCCDCBB?BCDE?BCCCCBCB?B?BBC?BC><0//747;;:8:6::6///477<<<3<<@9=BCCC5AA>ACCDDDCA@@6;6:ABB@D@CB@@??A?@?BBB?C?BA@;@;;7;BABDCECB?@?CCADBA>?>A@AB??<????BC@DDBB?B@BBBA
@ATNG8:00992:02330
GATGGTAGGAGACACGTCGCACACGTACTCATTCGTTTCGGAAGAGACAGGTACGTTAATAGTTAATAGCGTACTTCTTTTTCTTGCTTTCGTGGTATTCTTGCTAGTTACACTAGCCATCCTTACTGCGCTTCGATTGTGTGCGTACTGCTGCAATATTGTTAACGTGAGTCTTGTAAAACCTTTCTTTTTACGTTTACTCTCGTGTTAAAAATCTGAATTCTTCTAGAGTTCCTGATCTTCTGGGTGCGCTACAGTCTCTCTATCGATTCGAGGAAGTCT
+
>>=B?B6;69::99@>?;59<=C@@CCCABAC>C<;;0;B5;6;BBGEEE@@@@@@?A?BCAB>B@CBCBAAB:919B=C>+AA=@@@@:AAA??A@@=><;>@@A>><?AAAB@AA<A;:5;:>:;888>?;A===188>>???@<<==<///<5:9@;==:>=???A@@@AA;>>@BB/>188-8>DBF/@@<<<2<///=9=///9@@@@,==@>>;>;??7;;@>>>A<@<???>>>:9@@@6------;;;=@=====????@AA:==AB<B=C@?:
@ATNG8:00994:02368
GATGGTAGTAGTACACTAGTCATACCAGAAGATCAGGAACTCTAGAAGAATTCAGATTTTTAACATCGAGAGTAAACGTAAAAAAGATGGTTTTACAAGACTCACGTTAACAATATTGCAGCAGTACGCACACAATCGAAGCGCAGTAAGGATGGCTAGTGTAACTAGCAAGAATACCACGAAAGCAAGAAAAAGAAGTACGCTATTAACTATTAACGTACCTGTCTCTTCCGAAACGAATGAGTACGAGAGAGCACACGTGTGCTACCATCGATTCGAGGAAGTCT
+
89:A<=>@BBABCC??;??;;::<=9>BB?AA;;:>9?9>@?9559254.47496;;>>>+>;CBAA@@>>>999/97//////#///91677.7;<6:;==;;;BA@B?BB?BCB8<;;=BBBBGCCCCDCCC@AACB@AAABA@??<@?CAB?BBCCCCCC?BBACBB?A@=???9==999+9>>;99999(7>899>>???@?<?=BA@@;?;?ADCC?BBBBABB>@=AAB=ABB=??BBBBCCCCCCBBBBBBBBBB???;:::>@@@@@;?@@A=E=B=;;
@ATNG8:00984:02400
GATGGTAGGCGTTTGAGAGTCTGCCCAGAAGATCAGGAACTCTAGAAGAATTCAGATTTTTAACACGAAAGTAAACGTAAAAAGAAGGTTTTACAAGACTCACGTTAACAATATTGCAGCAGTACGCACACAATCGAAGCGCAGTAAGGATGGCTAGTGTAACTAGCAAGAATACCACGAAAGCAAGAAAAAGAAGTACGCTATTAACTATTAACGTACCTGTCTCTTCCGAAACGAATGAGTACTATAGACTATCTGAGACTGCCAAGGCACACAGGGGATAG
+
ABBB<@?@=@:;;7;@ABCCCCCCD=BBB?BBBDCC@C@BBB@@@C?@@<@=@@B???@@0@>ACBBCB>BBBB=@@@DECC3BB=?=?DD;BBB?BBBBBBBA@=@=??<??@<??B>>>>>>??AAA@@C=AA>>:=<<99:>>8<::;:<AA:;;>>>8===>AC?CB?BCD@CBCDC>BA@>@BCBC3;;6::::ACD@@>?>??BB@DABA??@?AA???AA=@?AAA;ACB>BBC@@@@AA@@A@@@AAAACAAAA???=A>B?BBDCAABEC;?;88
@ATNG8:01005:02387
GATAGTGATACAGATCAGACACCAGAAGATCAGGAACTCTAGAAGAATTCAGATTTTTAACACGAGAGTAAACGTAAAAAGAAGGTTTTACAAGACTCACGTTTAACAATATTGCAGCAGTACGCACACAATCGAAGCGCAGTAAGGATGGCTAGTGTAACTAGCAAGAATACCACGAAAGCAAGAAAAAAGAAGTTACGCTATTAACTATTAACGTACCTGTCTCTTCCGAAACGAATGAGTACCTCTCAGACGCTCGTCCTACCATCGATTCGAGGAAGTCT
+
;;<CCCDDBCCCHFBABBACBB?BBB=@@BC@@<@;00/////69839640//;;;;+/*/88333::99>179BAEDD1CC=>:BDC;CBB@BCCB?AA;;;.;;@?=B@@<>>>;??@BBBBBB@ABB=AAAB9;;BCBCBB?D?B;;6;AAAABAC?::9BBB>AA@CCA188888*3993<>>>>>'<<877/88<;<>@;?6=<>=:>===BCC?CBBAA@@=?=A@C<A??=?AA9:9?;?BBCBBCCCB@@@;;5;>>9===;;;7;?>A5;7;;==
@ATNG8:01012:02405
GATTGGTAGCACACGAGATCTCATCGTACTCATTCGTTTCGGAAGAGACAGGTACGTTAATAGTTAATAGCGTACTTCTTTTTCTTGCTTTCGTGGTATTCTTGCTAGTTACACTAGCCATCCTTACTGCGCTTCGATTGTGTGCGTACTGCTGCAATATTTTTAACGTGAGTCTTGTAAAACCTTCTTTTTACGTTTACTCTCGTGTTAAAAATCTGAATTCTTCTAGAGTTCCTGATCTTCTGGATATGAGTGACTCGTGCTACCATCGATTCGAGGAAGTCT
+
//86::=ACCCCCBBCCDCCABBCBBBBBBB@A=A;<<05<9?:>>CCCCD?ACA;;7:?BBBC@D?CBABABA??;@@@@?.@@:?AAA=BCBB?CBB?AC=@ABBBA<??ABABAA=AAA<A<??>>=@>>:==BA5;;==>>>==;;;>=<<>4:78888(78=>A>>>CCC?BBBBB7B6;89BEDE5BBCCC?CBC@@ACAAA@CC@A0A000?=?=BB@BBBB???>A>ABBCBD?ABC?AB>>@??787ADA?>>>AAD<>888>D5;;==:?:>776
@ATNG8:01010:02460
GATGGTATCTCAGGATAGTCTATAGTACTCATTCGTTTCGGAAGAGACAGGTACGTTAATAGTTAATAGCGTACTTCTTTTTCTTGCTTTCGTGGTATTCTTGCTAGTTACACTAGCCATCCTTACTGCGCTTCGATTGTGTGCGTACTGCTGCAATATTGTTAACGTGAGTCTTGTAAAACCTTCTTTTTACGTTTACTCTCGTGTTAAAAATCTGAATTCTTCTAGAGTTTCCTGATCTTCTGGGTGTATCAGCGAGTATCTACCATGATTCGAGGAAGTCT
+
44<>:=C;77>//)/7775555<556666;;=8=:;>8;=8=9<<>>==<8<;555058<<<>7=7<555999/-(--888'--+--99/6///)//:5;>4557:/-(-7----7:29;>;>:>>=666<<8<<==65//0//:://547:8771///389)/)5;<;;;>@A.55555&56;455555$55559099555555//)////$/////6:7<>054444448(4.483448.436A2<95555455;::<9777//)/--//)/99<49.5599
@ATNG8:00990:02494
GATGGTAGTATATCGCGTCGCTATCCAGAAGATCAGGAACTCTAGAAGAATTCAGATTTTTAACACGAGAGTAAACGTAAAAAGAAGGTTTTACAAGACTCACGTTAACAATATTGCAGCAGTACGCACACAATCGAAGCGCAGTAAGGATGGCTAGTGTAACTAGCAAGAATACCACGAAAGCAAGAAAAAGAAGTACGCTATTAACTATTAACGTACCTGTCTCTTCCGAAACGAATGAGTACACATCGTCGTGTCGTGCTAATCGATTCGAGGAAGTCT
+
BBCC?CBBBCAABBBCCCCCBBB999;DD@DCDDBB?B@CCDCCBB?BE?C?AACCCCCD1C<?@BBBBBBBBB9??=>?@@0?C>C5;;;.;BC?BDCCCDCCB@D@AB@BCC?ABBDC@@ACCBBBBBAB@BC@@>AAAABBBC?B?B@@=@BBDCCBC?BBBAAA?BC@BBB?BB???8=<<8>AABC3CB=A;;;@?BBA;?;???A=A=A?BBC@CBBBBCD?B>ACC@CBB>BBAAABDCCCABBCBBBBBBBBBBBC@CCCBA=ACCC?C?B>>:
@ATNG8:01010:02544
GATGGTAGTATAGAGCTCTACATAGTACTCATTCTTTCGGAGAGACAGGTACGTTAATAGTTAATAGCGTACTTCTTTTTCTTGCTTTTCGTGGTATTCTTGCTAGTTACACTAGCCATCCTTACTGCGCTTCGATTGTGTGCGTACTGCTGCAATATTGTTAACGTGAGTCTTGTAAAACCCTTCTTTTTACGTTTACTCTCGTGTTTAAAAATCTGAATTCTTACTAGAGTTCCTGATCTTCTGGGCTGCGCTGATATGCGCTACCATCGATTCGAGGAAGTCT
+
4444.4:9ACC995;9999@9=555;<==AA@=;;<,:9.4::<====265;;91626<;>:>=999<<554;79;;;;$43-33333&3;99.45<5::9BA?589;?433;87713;<6<7???8343:6=8994222=995559::922261222.781:37<?@>=>@@6<<<<;-:=)818<<;<,:9666-------2338816;;;)8///7275;;479;;<77735*/.55//*-666.6-//9999>>>>>>=AB>>:=??A@@=BA@@<@<@>>>
@ATNG8:01045:01929
GATGGTAGTATCTGTCTACGAGAGCCAGAAGATCAGGAACTCTAGAAGAATTCAGATTTTTAACACGAGAGTAAACGTAAAAAGAAGGTTTTACAAGACTCACGTTAACAATATTGCAGCAGTACGCACACAATCGAAGCGCAGTAAGGATGGCTAGTGTAACTAGCAAGAATACCACGAAAGCAAGAAAAAGAAGTACGCTATTAACTATTAACGTACCTGTCTCTTCCGAAACGAATGAGTACGAGAGAGCACACGTGTCTAATCGATTCGAGGAAGTCT
+
ACCC@CBBBBB@6;6AB;<BBBBCA=A;<6:=?@??:?4:>AABBB;==7@7?>=9:9:9(78>>@BBAAABCC255>::::$455;:?@@2>;;769:9CB?;;4:;?=;??>7?>::?CCCFEECCBCCB@CBBC?CBCA????<@=AAA>BACFCCDFACDDAAA???<?CC=??;@G7000900000(/:(6655::9//*/7;;;=5;5>>BCC@AA@AAA@=>;?==6==?;>>>@AB?@?CBBBCBBAA???:88??=AA8888;;AC:=9=>99
@ATNG8:01049:01950
GATAGCATCATGCATATCTCACCAGAAGATCAGGAACTCTAGAAGAATTCAGATTTTTAACACGAGAGTAAACGTAAAAAGAAGGTTTTACAAGACTCACGTTAACAATATTGCAGCAGTACGCACACAATCGAAGCGCAGTAAGGATGGCTAGTGTAACTAGCAAGAATACCACGAAAGCAAGAAAAAAGAAGTACGCTATTAACTATTAACGTACCTGTCTCTTCCGAAACGAATGAGTACGATGAGATCTCGTGTGCTACCATCGATTCGAGGAAGTCT
+
:;;9?;;;>BBAAAABBBBBCE@CCB=@BA@BB?C@CBB999G@CC?C@CB883333$38888=BAA@999*9344444$4<39.555&5:<7<6655///0*/599288:5:>??AC?CCCCCCCCGH@CBCC?A@CCAAAB=A?@CD?B@@AC@A??CCFBBC@BC>AA@<?;777*37717;;;;;&:;9////88>>><>:>>>><><?>BCC?A::;BBD@D?CCB>BBB=??@ABB9:9BBBBBCCB>>?@;888AA=AA@AAA9@>CD=B<=>>@
@ATNG8:01052:01949
GATGTGCTCTCTCGTACTCATTCGTTTCGGAAGAGACAGGTACGTTAATAGTTAATAGCGTACTTCTTTTTCTTGCTTTCGTGGTATTCTTGCTAGTTACACTAGCCATCCTTACTGCGCTTCGATTTGTGTGCGTACTGCTGCAATATTGTTAACGTGAGTCTTGTAAAAACCTTCTTTTTTACGTTTTACTCTCGTGTTAAAAAAATCTGAATTCTTCTAGAGTTCCTGATCTTCTGGACGCGCGCAACTGACACTACCATCGATTCGAGGAAAGTCT
+
::>==ABA<BDCBBBBBBB::6;AAA<BB@C@CHFCCCC@BBBBB<@;:=?A4;29948?A?<@<99999(3;38333/378;4666068(////896:====<BB99:?@F;???BA@A@;??99:)5<:99779775<@A?>><>@>;00*0)/99:@@B9:4999595$55:5<=DEED'499999&55<<556;9946AAAAA#59959.4.5949BB@>59.5.555;99.5992////-----(-///9:99//)////6827999,37(7==?
@ATNG8:01024:02028
GATGGTAGGCGTGTGAGAGTCTGCCCAGAAGATCAGGAACTCTAGAAGAATTCAGATTTTTAACACGAGAGTAAACGTAAAAAGAAGGTTTTACAAGACTCACGTTAACAATATTGCAGCAGTACGCACACAATCGAAGCGCAGTAAGGATGGCTAGTGTAACTAGCAAGAATACCACGAAAGCAAGAAAAAGAAGTACGCTATTAACTATTAACGTACCTGTCTCTTCCGAAACGAATGAGTACGTGTGCGACGTGTCTCCATCGATTCGAGGAAGTCT
+
<<??@@AD@CBCB;;9BBB@@B@@?4;BB@AB;;:B?C?BBCB;;;>@@=@>AA?@?CCC1?=?AC787BB@?@6<?88988$77,38;<=0;:>;B@;>ABAAA<A;AA<A><7==@@@@@@AA???>>>C;<=<?;888@=?;;7==A>>9>===>>AA;??>ABB>@=9>AA499ACC:;55/77777(8818===CC>>?;?=DA??:?<@>===;AAAA@@@8>;>AA:=AA?>>:=888=;;;;;?>??>???=>:=AAABB38:??:==??;;
@ATNG8:01030:02054
GATGGTAGGCGTGTGAGAGTCTGCCCAGAAGATCAGGAACTCTAGAAGAATTCAGATTTTTAACACGAGAGTAAACGTAAAAAGAAGGTTTTACAAGACTCACGTTAACAATATTGCAGCAGTACGCACACAATCGAAGCGCAGTAAGGATGGCTAGTGTAACTAGCAAGAATACCACGAAAGCAAGAAAAAGAAGTACGCTATTAACTATTAACGTACCTGTCTCTTCCGAAACGAATGAGTACTGCGTCTCACTCTCGCCTACCATCGATTCGTGGAAGTCT
+
55<<;?BD@CB@BCCCBBBABBCCC>CDG?BC99;C?B?BBCCBBB=A@>@>@@@AAABB2A=ABC??>BBBBC=A?99999(99189???5?BB@EA>>?A???<A<@@<@>=6<<=?>>==<A=?>;<<A=???@9>>AA<<;;5;9>=@;A=;==AAA;ACA@@@<@?;?AA8<;9991;:;8:9999)7818BAAAB@>>:>=@@>A:@;>>>>>;?>>>>>>688:AA:=AA?BB?B;<<>>>BAAA@@>>>A???8;;C<@@@>BA7:>BB?B@D@??
@ATNG8:01043:02026
GATTAGCGCACACATAGATACAGTACTCATTCGTTTCGGAAGAGACAGGTACGTTAATAGTTAATAGCGTACTTCTTTTTCTTGCTTTCGTGGTATTCTTGCTAGTTACACTAGCCATCCTTACTGCGCTTCGATTGTGTGCGTACTGCTGCAATATTGTTAACGTGAGTCTTGTAAAACCTTCTTTTTACGTTTACTCTCGTGTTAAAAATCTGAATTCTTCTAGAGTTCCTGATCTTCTGGATAGCGACGCGATATACTACCATCGATTCGAGGAAGTCT
+
;;;:=BBBCCCCCDCCCCBDCCCCCDBBBA>ABCC>CB<E?B=ADA@D:;;;;;;C?AC;;697?@@BAAA;;4;@@@@0@B?AADE=AABI?BAC?BB>;;;BBB@CCAAABBB@BCCAD?CDBBBBBC@CCCC@CBBC;;;BBCBBBA@@>;A:;6;B>A?B@A@ABB@A=>;:9:*9<B=BBCCC1@ABCB=BBBBDCCAAA?BBBB2CDBCB@F@AA?@BABB@@7;6;BBBCE?;;;ACCIBCCGFHCDBBCDCBCBC@CBBDCB8::BB?B@C:::
@ATNG8:01020:02118
GATGGTAGCTCACGTACGTCACACGTACTCATTCGTTTCGGAAGAGACAGGTACGTTAATAGTTAATAGCGTACTTCTTTTTCTTGCTTTCGTGGTATTCTTGCTAGTTACACTAGCCATCCTTACTGCGCTTCGATTGTGTGCGTACTGCTGCAGTATTGTTAACGTGAGTCTTGTAAAACCTTCTTTTTACGTTTACTCTCGTGTTAAAAATCTGAATTCTTCTAGAGTTCCTGATCTTCTGGGATGTGTGCGCAGTGCCTAATCGATTCGAGGAAGTCT
+
8:<>:BCCBBCD@@@BBCBCBBAABBBBCCCGAFBAB:AA;@<@BBBCBB@CCC??;@>A?CC@B?BBBBBCBCB@@@AAA2@?<@@@@:@CAA?ABB?BB<>>A@AA?BBBBCA@@<???<A<AA@==>>><>?<<5::>::;>>@@@AA;;;==;;;>BB<A;@@A>==?>>:;AAAA.A;B;<<==<+<=788-8=>886?===:>>>>/:=??@<@<AA<BAA==>@=A=AA@@>=:9=@@6@///<:9;;;@?===6::76668=9@C>>;>;???;
@ATNG8:01038:02088
GATTAGTCTCAGATAGTCTATAGTACTCATTCGTTTCGGAAGAGACAGGTACGTTAATAGTTAATAGCGTACTTCTTTTTCTTGCTTTCGTGGTATTCTTGCTAGTTACACTAGCCATCCTTACTGCGCTTCGATTGTGTGCGTACTGCTGCAATATTGTTAACGTGAGTCTTGTAAAACCTTCTTTTACGTTTACTCTCGTGTTAAAAATCTGAATTCTTCTAGAGTTCCGATCTTCTGGAGATACACATTGATACTCTACCATCGATTCGAGGAAGTCT
+
A@A?BDCCCDCBCCCCCCBCCCCC@A@BAA?BBBB>BC?B?BCDCCCC?CCCCC@C@CCBA=B?AACCDEEBB=A@ABA2BE@CBDD@CCAA?ABA=AE@BBBB@A?@BCECBBB?CCC?D@DCBBBBBB?BBA@<ABBBBBB@@@@@;;:AD?@@C@BC?B?B@BABBCDC@BBABB3@=@=;;;;.;@@@A:AABBCCDA@A?CCBB5BBBCCACACBACCCBABB@C?AABBB?BBCACBBCCCBBAC@DA@?BAAAA?<?AAAAB>BB@@?@?C@==
@ATNG8:01048:02116
GATGGTAGGAGACACGTCGCACACGTACTCATTCGTTTCTGAAGAGACAAGTACGTTAATAGTTAATAGCGTACTTCTTTTTCTTGCTTTCGTGGTATTCTTGCTAGTTACACTACCATCCTTACTGCGCTTCGATTGTGTGCGTACTGCTGCAATATTGTTAACGTGAGTCTTGTAAAACCTTCTTTTTACGTTTACTCTCGTGTTAAAAATCTGAATTCTTCTAGAGTTCCTGATCTTCTGGGCTGCGCTGATATGCGCTACCATCTATTCGAGGAAGTCT
+
CCCC@CBB@BCCD@@A@;;;@ABA;;>?;;;;7@BBE>@@@C@CCBCCC@CCCBAA=A>@A@B>B?BAAAA???A<?>CDC3CD<=>AA:@@BB>BBA=;<9;BBCCD:=;BCCCC?BBC@B@BBCC@@;;6:@::5;BB@@AABBBCCC@@@B=BAB?AA>A>@A@@BF@A@ACA@AA7A=@?ADEDC3AA;;;7;;CCCCBCBCADCCC5AAACC@CAFCFDEDCCBA>B?BBABBC<@@@@;@;;;CICCDCCBAABBBBB?BBBBBB@CBAA?B?ACAB
@ATNG8:01051:02172
GATGTAGAGTATCATGTGTATCTCCAGAAGATCAGGAACTCTAGAAGAATTCAGATTTTTAACACGAGAGTAAACGTAAAAAGAAGGTTTTACAAGACTCACGTTAACAATATTGCAGCAGTACGCACACAATCGAAGCGCAGTAAGGATGGCTAGTGTAACTAGCAAGAATACCACGAAAGCAATAAAAAAGAAGTACGCTATTAACTATTAACGTACCTGTCTCTTCCGAAACGATGAGTACACACTCTCATATGACACTACCATCGATTCGAGGAAGTCT
+
::<=BBCBBABB>>966;:@:@@@;;:4.4444;:5;7::<===C?BB8;59=455555$5.55<;;<6559:19455:::(;;8:7=;;.://)/8///99//+/6;:3888(///////559<<;;@???A@@@<@@ABBCBB?B=B;;5;@;9:@@A<BBA?>>4775;;;8===>>36//(/-----$-60/...89822,24555505155ACB9BAA@?;C?B86:C;B:954;99:<BB@=><<=????@AA@@@@@=AACCBB>AAAA>A?B@@@
@ATNG8:01056:02180
GATGGAGTATAGAGCTCTACATAGTACTCATTCGTTTCGGAAGAGACAGGTACGTTAATAGTTAATAGCGTACTTCTTTTTCTTGCTTTCGTGGTATTCTTGCTAGTTACACTAGCCATCCTTACTGCGCTTCGATTGTGTGCGTACTGCTGCAATATTGTTAACGTGATTCTTGTAAAACCTTCTTTTTACGTTTACTCTCGTGTTAAAAATCTGAATTCTTCTAGAGTTCCTGATCTTCTGGTGAGATATGCATGATGCTACCATCGATTCGAGGAAGTCT
+
<<>C@B<;;CBCBCBCCCCGCCCCCBBCCCC@CDDD>BB?A:;:AABBB?ABBBB>C>@A?@=B?BBCBB@BBB??????.;>9><<=7>DDB?ABB>@@5888AAA=A=>=@>@>;AAA8:6:@?99<<<9<>AA;>>>@@@@AAA>@@<=<@<@@@9@@<A9==@@??;>>9==>CB5@=@=99:9:+:=99818;9///666<:>>>>/>;;;B=B=??;?AAA???<@<@@@@>>:>@><>@@@@A?@???:::>=:://,/::===9@===1613227
@ATNG8:01061:02174
GATGGTAGTGTCAGTGCGCGTCGTCCAGAAGATCAGGAACTCTAGAAGAATTCAGATTTTTAACACGAGAGTAAACGTAAAAAGAAGGTTTTACAAGACTCACGTTAACAATATTGCAGCAGTACGCACACAATCGAAGCGCAGTAAGGATGGCTAGTGTAACTAGCAAGAATACCACGAAAGCAAGAAAAAAGAAGTACGCTATTAACTATTAACGTACCTGTCTCTTCCGAAACGAATGAATACCATCGTCGTGTCGTGCTACCATCGTTTCGAGGAAGTCT
+
>:=A466>>>C@A@=>@A@@666>>:ACGACB;;;B?B>BBCCCCC?A@;?9???BBBBB2A;??A???BBABD>99;@CCC1BB>B?BBB:DCC?CBBBBDCDB@B?BC?CCC;;:AA@@BCCCCBBCBAA>A@@@7;:BCAAAB>A?B;;7;CAABBBC@CCBBBB>AA@BAA;??===5><>8?@AAAA'661////99=<>:=:?<9949:=7@?B?BCBBBCC?A000@6>00+0;;509:=A@@@@000;;?/55;;<>;===;;<5<??@<@=???@
@ATNG8:01018:02234
GATGGTAGCGCATATCAGCGCAGCCCAGAAGATCAGGAACTCTAGAAGAATTCAGATTTTTAACACGAGAGTAAACGTAAAAAGAAGGTTTTACAAGACTCACGTTAACAATATTGCAGCAGTACGCACACAATCGAAGCGCAGTAAGGATGGCTAGTGTAACTAGCAAGAATACCACGAAAGCAAGAAAAAAGAAGTACGCTATTAACTATTAACGTACCTGTCTCTTCCGAAACGAATGAGTACCTCTCAGACGCTCGTCCTACCATCGATTCGAGGAAGTCT
+
444=5:>?@<?A;9;CBBBBBCJDC?BAA=ABBAB?2:2499:949533-3-37499<:<*@;@@CBB@B;;:@8>>@>D@?+AA=<9@>>1;;;=@A::9@@0000<@?;?@D?BBBBC:9;AA@@ABBCJBCBBC?@@BBDBBB?C@CBB?BB@@@BCB@DCBBBB@CC?BBB?BAACB=@@A<99::::%0>+0000@>A@?<8598//)/355>>>=@@ADA@@AE@BBC?BBB@CCDCCBB?B?>>BBBAAACBBAB<A@@9;:==??;@B;;8<:=>AA
@ATNG8:01015:02295
GATGGTAGTCTCAGATAGTCTATAGTACTCATTCGTTTCGGAAGAGACAGGTACGTTAATAGTTAATAGCGTACTTCTTTTTCTTGCTTTCGTGGTATTCTTGCTAGTTACACTAGCCATCCTTACTGCGCTTCGATTGTGTGCGTACTGCTGCAATATTGTTAACGTGAGTCTTGTAAAACCTTCTTTTTACGTTTACTCTCGTGTTAAAAATCTGAATTCTTCTAGAGTTCCTGATCTTCTGGAGATACACATGATACTCTACCATCGATTCAGGAAGTCT
+
B@@B?CEDBAACCDCCCCCBBCCCDCBBBCCC?CCDD>AA>AACDCBBDD?DBAAA?C@CCCC?C?CCCCB99;E@CCCCC3CD?BABC=CC@A=AA@;AC9:9BECC@CCCCCCCC?BBC?C@DDABA@@B@BCCC>AA@@BABACBBBCCCBC@CBB?BC@C>@@CCCDCDB=?99:9-9=@=?@???0?CCED<AADDCCCDBB?AABA0AAABB?B@BC?BCCCE998:@CABCBB?B@A?BCCCDDDBBBCCAAAABBBB?B>==BB>BAA=B>BA@@
@ATNG8:01017:02344
GATGGTAGCGCACACATAGATACAGTACTCATTCGTTTCGGAAGAGACAGGTACGTTTAATAGTTAATAGCGTAACTTCTTTTTCTTTGCTTTCGTGGTATTTCTTGCTAGTTACACTAGCCATCCTTACTGCGCTTCGATTGTGTGCGTACTGCTGCAATATTGTTAACGTGAGTCTTGTAAAAACCTTCTTTTTACGTTTACTCTCGTGTTAAAAATCTTGAATTCTTCTAGAGTTCCTGATCTTCTGGAGATACACATGATACTCTACATCGATTCGAGGAAGTCT
+
;;<<9A@BBC?@@BC;;;@B@@@>@99599490555>6<<:=7666<:<<766599:)5.49::.616===?;;7;>7;;>@>+<<?6:::=3565<7<555)5<.5555;@8<=@@<@@@<@@A>A=@AA9:9;@6>>;97<;;66655;<<<<=<:=:999:>@8A499>>>><<@7>99>>>0>?B499@@<*?>CCD799>995595/4::::(///)//)/)/57=///://)/)/77;<>7;;>:66666<:<565::::;:<<<555:8<6BBB=7;28777
@ATNG8:01029:02357
GATGGTAGCGCACACATAGATACAGTACTCATTCGTTTCGGAAGAGACAGGTACGTTAATAGTTAATAGCGTACTTCTTTTTCTTGCTTTCGTGGTATTCTTGCTAGTTACACTAGCCATCCTTACTGCGCTTCGATTGTGTGCGTACTGCTGCAATATTGTTAACGTGAGTCTTGTAAAACCTTCTTTTTACGTTTACTCTCGTGTTAAAAATCTGAATTCTTCTAGAGTTCCTGATCTTCTGGTAGAGCGTGCATATATCTACCAACGATCTTGGTAAGTCT
+
B@AA@CACBBBBBCBBCCDCCCCCDCCA@@CE@CBCC=CC?C?BBCECCF@EBBBB@B@CCBD?B?B@@@ABBCC@BBBBB5BF@BBBC=BB@@=@AA;@C4:9;CCC?AACCCCCD?BBD@C?BBBBBCCC@DCCC>AABAAABBGCCBBBCBB?DCB@BC?B=@@@@@@CCC>A;;;;.;=B@BCMMM5CBBBC8;;CCCCCAAA@BCCC3BB@AA?@?BB:;;CCBBB@C@BBBCBA>A@@<@ABBBBCBA@@@@@@@CBBC@D@DCBBAA>A?BC@BBBB
@ATNG8:01030:02328
GATGGTAGGTGCAGCATGAGTGTATCCAGAAGATCAGGAACTCTAGAAGAATTCAGATTTTTAACACGAGAGTAAACGTAAAAAGAAGGTTTTACAAGACTCACGTTAACAATATTGCAGCAGTACGCACACAATCGAAGCGCAGTAAGGATGGCTAGTGTAACTAGCAAGAATACCACGAAAGCAAGAAAAAAGAAGTACGCTATTAACTATTAACGTACCTGTCTCTTCCGAAACGAATGAGTACGATGAGAGAGCTCTCTCTACCATCGATTCGAGGAAGTCT
+
8::<?A<C;>89///9//6>A?>C;;9;AB=@@>A@?<@?ABBBDDC@CB>@>@CCCCCCC3B?CCCCCDJDCGE=A@;:999$9=;?2:99&449.5::<?0000,0:;;8:;<=;BBBBCCBBBCCCDC@?:>>>=:@@?@?@;94;?CCC@CBBBBCAA>ABFBBB@BB?AA@=?@998*9<>;<=????(;@=A00/C@@@@<@<>>>B7:5;<BAB@CBBBCCB@C?@@@8@;;6;ACBBCEBB???CCCBBBBBAA@@@@A?@:::??<?BBB<@:?@@?
@ATNG8:01059:02320
GATGGTAGTACATGATAGACGACACCAGAAGATCAGGAACTCTAGAAGAATTCAGATTTTTAACACGAGAGTAAACGTAAAAAGAAGGTTTTACAAGACTCACGTTAACAATATTGCAGCAGTACGCACACAATCGAAGCGCAGTAAGGATGGCTAGTGTAACTAGCAAGAATACCACGAAAGCAAGAAAAAAGAAGTACGCTATTAACTATTAACGTACCTGTCTCTTCCGAAACGAATGAGTACGTGTGCGACGTGTCTCCTACATCGATTCGAGGAAGTCT
+
<<BD@CCBBBBCCCBBBBBBAAABB>B@B=AA?;;:6;8:AA<BBB?A@=A=??:?@@@A0B?CCHCCCBCCDD>CBBBCCC5CD?C=BDD9CBB@CBBCCCC998;@CC@BBB=@@??@BBBCDDDCCCCC@CCBB>AACBBB@@>BACBB>BCCFCDBB?BCBBAB>AB>BBC=>>???8>>>;999999%9@<A9::CCCB>:><@@AA;A<?>CBB?BCCDBCC?C@BA@8@::8;CCCCBBBBA@?>?AA@ABBBBB@BBBBB@AAA;AA??:>59:::
@ATNG8:01017:02416
GTTGGTAGTGCGTGAGAGAGAGACCCAGAAGATCAGGAACTCTAGAAGAATTCAGATTTTTAACACGAGAGTAAACGTAAAAAGAAGGTTTTACAAGATTCACGTTAACAATATTGCAGCAGTACGCACACAATCGAAGCGCAGTAAGGATGGCTAGTGTAACTAGCAAGAATACCACGAAAGCAAGAAAAAAGAAGTACGCTATTAACTATTAACGTACCTGTCTCTTCCGAAACGAATGAGTACGAGAGAGCACACGTGTCTACCATCGATTCGAGGAAGTCT
+
::6?6;;BBCCD=BBCFCGGDD;;;05;<9>ABABB?C?BBB@@;>:CC?A?ABABCDDA.A?CCAAABBBBBB>>>ABCCC5CD@C@CEF;FDC@AAABDFHCCAB@BB?BBB>@@CCBBBCCCCCCCBCC@CCCC>@@BBBBBC?B@BBB@BCCDCCCC?@AAAAA?CC>??B?BBBA@;@==9999999%9A;:878D?A??;?=AAAA7;7;?BBB?BDBCBCC?A=??>7>?A=BBBBBBBB>>>B>>>BBBCCCAAA>@@<@@@@=>:=@??;@<>>>>
@ATNG8:01020:02416
GATAGTGTCATATGAGAGTGTGTACTCATTCGTTTCGGAAGAGACAGGTACGTTAATAGTTAATAGCGTACTTCTTTTTCTTGCTTTCGTGGTATTCTTGCTAGTTACACTAGCCATCCTTACTGCGCTTCGATTGTGTGCGTACTGCTGCAATATTGTTAACGTGAGTCTTGTAAAACCTTCTTTTACGTTTACTCTCGTGTTAAAAATCTGAATTCTTCTAGAGTTCCTGATCTTCTGGTCTACTACACTGTACTCTACCATGATTCGAGGTCGATTCGAGGAAGTCT
+
CBBBCCCCBBBCCGGECBBBCDCCCCCA@>ABBC>CC?C?CCDDDBB?CBCBD@D?ACCC?C@CCCCCCCCC?BBBBB1BD@BBBD>CCBA>BBB?BG@99;CCC@DEDCCCCC@CBB@C@DCCCAAAC@CECC@CCCBCCBBCCDFCBBBB@BBB@BC?C?BBBCCCCBB=?:999-9=@=::9:*;CABB>CCCCCCCCCC@CCCC5CBBCC@C@CC?CCCCDAB?B@A@@CDD?BBC?CCCCCDDCBBCECEDDDDCD@CCB997:CBB@BCCCC?CCCC@C?BBAA
@ATNG8:01023:02379
GATGGTAGAGTACAGTGTAGTAGACCAGAAGATCAGGAACTCTAGAAGAATTCAGATTTTTAACACGAGAGTAAACGTAAAAAGAAGGTTTTACAAGACTCACGTTAACAATATTGCAGCAGTACGCACACAATCGAAGCGCAGTAAGGATGGCTAGTGTAACTAGCAAGAATACCACGAAAGCAAGAAAAAAGAAGTACGCTATTAACTATTAACGTACCTGTCTCTTCCGAAACGAATGAGTACGTGTGACGTACGTGAGCTAATCGATTCGAGGAAGTCT
+
BBBD?CBDCAA@CCCDCCHHCCCCB@BBC@BCBCBB>A?B@?@AAB?BB?B?AA>9:::9'9;897??AA;;;<3<7>9999(9:5:.555&5;<49;;;99955258=<5::>5:??@ABBBCCBBBB@@@?BBAB?BECBCCCC?B?BBB?BBBAAAAA?AAABCE?BB9::A:@<777)3773333377$5967525>>>>@<@<@@@@<@=??BBB?ABABBBB?A>ABD>A::89AAABBBBA@??@@?@?CCBCB???B?BBBDD?ECBB?@=AA;;
@ATNG8:01030:02436
GATGGTAGCGCATATCAGCGCAGCCCAGAAGATCAGGAACTCTAGAAGAATTCAGATTTTTAACACGAGAGTAAACGTAAAAAGAAGGTTTTACAAGACTCCACGTTAACAATATTGCAGCAGTACGCACACAATCGAAGCGCAGTAAGGATGGCTAGTGTAACTAGCAAGAATACCACGAAAGCAAGAAAAAGAAGTACGCTATTAACTATTAACGTACCTGTCTCTTCCGAAACGAATGAGTACCTCTCAGACGCTCGTCCTAATCGATTCGAGGAAGTCT
+
CC@@<@;6;ABB@BBCCBCCCBBBD=CCC@CCBCCF?@?@BBBBBB@DD?C?BBCCCCCC5C@CCCBCCCDCCC>@@=@@@@0@C>C5;;;.;AEAJABAC@DCBB?B@CC?BBB?BBBBCBBBDDDDBCCCC@DCCD@CBCBA@@B<@=@@?=@CCCCBBA?BBB@@@?CD@AA@=??<<;3?==9?@@@A2AB@D:99CCCCC?B?@?@?<@;?>CCC@BCCBCCB?B?BBD>D::9;ABBBBCABBBCCBAAA@CCBBA?BB>88:@@<@@>>;>;>>>>
@ATNG8:01034:02441
GATGGTAGTCTCAGATAGTCTATAGTACTCATTCGTTTCGGAAGAGACAGGTACGTTAATAGTTAATAGCCGTACTTCTTTTTCTTGCTTTCGTGGTATTCTTGCTAGTTACACTAGCCATCCTTACTGCGCTTCGATTGTGTGCGTACTGCTGCAATATTGTTAACGTGAGTCTTGTAAAACCTTCTTTTTACGTTTACTCTCGTGTTAAAAATCTGAATTCTTCTAGAGTTCCTGATCTTCTGGAGATACACATGATACTCTACCATCGATTCGAGGTAGTCT
+
B@@@9A<@ABBBCBBBBCDBBCDBBBCCCBCB>A;;;7;A<B>BDECCCF?CBECB?A=>@;;5:2:9CD;@FBBB?@@EHF3BB:;:BA<@ABB>BAA?AD?A@@C@A?CBBBBBBC@BBC@D@CCCBBBBB?BBAA<BBBBBAB@@@@@;;;AC@BBB?BB>A>A:;;ABBCD@CBBDD9A=A>;;;<;*;;;;@0;;CABBCDCC>BBBB2A@AAFADADDACBDCB@@>@@AAABBB@CCCAABBCCCCBCBBCCCCBBB??<?ABBBB@BBBB?BCBC@@
@ATNG8:01063:02421
GATGGTAGTATAGAGCTCTACATAGTACTCATTCGTTTCGGAAGAGACAGGTACGTTAATTGTTAATAGCGTACTTCTTTTTCTTGCTTTCGTGGTATTCTTGCTAGTTACACTAGCCATCCTTACTGCGCTTCGATTGTGTGCGTACTGCTGCAATATTGTTAACGTGAGTCTTGTAAAACCTTCTTTTTACGTTTACTCTCGTGTTAAAAATCTGAATTCTTCTAGAGTTCCCTGATCTTCTGGGTGCGCTACAGTCTCTCTACATCGATTCGAGGAAGTCT
+
CBBB?BBBBCCBBBCBCCCFDDBBBDDFBBCC>A@@@9@B?B@DDBBBBB>BAB@@<@=A>AB@B?BBBBBCCAC?BBCCF3A>7;;>A9@CBB@BBB=AA7998???<@@@@>==A6=<=:==@@?????@<@A??7::<<::;?===??=>=@=;;;;>>8=8==??@@>>><>>>CD2B:<68////(/<666+--3---7<;>8===<*89:::5:6?A6=>>@><=076,5;8999-..9803358>@885?AA>???ABB?>>A@@;@@::7;=@===
@ATNG8:01019:02474
GATGGTAGTCTCAGATAGTCTATAGTACTCATTCGTTTTCGGAAGAGACAGGTACGTTAATAGTTAATAGCGTACTTCTTTTTCTTGCTTTTCGTGGTATTCTTGCTAGTTACACTAGCCATCCTTACTGCGCTTCGATTGTGTGCGTACTGCTGCAATATTGTTAACGTGAGTCTTGTAAAACCTTCTTTTTTTACGTTTACTCTCGTGTTAAAAAATCTGAATTCTTCTAGAGTTCCTGATCTTCTGGGTCTCTCTCTCACGCACTACCATCGATTCGAGGAAGTCT
+
4444.44444445556=;666==?>ABA964:5:4444&5>494;;9556>7;@BBBAE@A@;;59.4;:99555<7<;<<:)5:79:>>?2;;;>:?>A:<;665AC;;8:BBCCCDC@DBB?B@CCCAAABC?AC:969@@?@@BBCBBBB@@@A>AAB?BB?B?BBCBBCCCC>A;:;;.;>A>BBBBBBB#CA;;;8;BCCCICBCA5;;;;;%;@@BC@C@BC@BCCBA<;7;?AAADDC>AAFI?CCBBB@@@CBBBCCBBBAB?ABBCCC?BBCC=@<@;::
@ATNG8:01019:02487
GATGGTAGGACGAGCGTCTGAGAGGTACTCATTCGTTTCGGAAGAGACAGGTACGTTTAATAGTTAATAGCGTACTTCTTTTTCTTGCTTTCGTGGTATTCTTGCTAGTTACACTAGCCATCCTTACTGCGCTTCGATTGTGTGCGTACTGCTGCAATATTGTTAACGTGAGTCTTGTAAAACCTTCTTTTTACGTTTACTCTCGTGTTAAAATCTGAATTCTTCTAGAGTTCCTGATCTTCTGGGTGCGCTACAGTCTCTCTACCATCGATTCGAGGAAGTCT
+
44<>256>8:9:55544;;44555.5=45555.5444(48397556===<.555555)579956269=<<>;;9<A7=>>?>)=B496@<4>@996:@C>AB7:;@AAB=AA;;:ACC@CCCAE@CA;;<:CB?BBBB?BBAAA@??>?>?@@@AB?BCC?BC>A>AB@@@BBBC@CBDDE;D@C@<<;<;*;@@@@-000:999959.555&5;<55269==7;?@@?<<7;7;A=B>A<@99:.:BA@@BBA;9:BBAAAA@@;:;;>::4:;:9298<<98
@ATNG8:01049:02500
GATGGTAGCGCGACGAGCGTAGACCCAGAAGATCAGGAACTCTAGAAGAATTCAGATTTTTAACACGAGAGTAAACGTAAAAAGAAGGTTTTACAAGACTCACGTTAACAATATTGCAGCAGTACGCACACAATCGAAGCGCAGTAAGGATGGCTAGTGTAACTAGCAAGAATACCACGAAAGCAAGAAAAAGAAGTACGCTATTAACCATTAACGTACCTGTCTCTTCCGAAACGAATGAGTCGATGAGAGAGCTCTCTCTACCATCGACGAATAGAAGTCT
+
CBBC@BBBABC@A@DDCBAABFBBB=BDD@DDDDAA>A@CCCBBBC@DD?A?BDC?>>>?1>>BBBBCBBBBBB?BBBBBBB5@@@C@CCC:DAA?BBBBDCBBB@C@BB?BBB>@?BBBCCCFDCCBBBCC?BCAA>AA@??@>><@@CAA?ABCCCBBB?BCCBBA@BB=?>?8<<998*9=<9=AABB3?B=A889@A>>?9=9=:>?:>:>@DCC@CCBCECC8:8:@@9@::49AAACCCBBBDDCCCBBB@@@AACAA:>>@>@A=>:===A<@@>>
@ATNG8:01040:02554
TATGGTAGTATCTGCACACTCTGTCCAGAAGATCAGGAACTCTAGAAGAATTCAGATTTTTAACACGAGAGTAAACGTAAAAAGAAGGTTTTACAAGACTCACGTTAACAATATTGCAGCAGTACGCACACAATCGAAGCGCAGTAAGGATGGCTAGTGTAACTAGCAAGAATACCACGAAAGCAAGAAAAAGAAGTACGCTATTAACTATTAACGTACCTGTCTCTTCCGAAACGAATGAGTACGAGAGAGCACACGTGTCTACCATCGATTCGAGGAAGTCT
+
:;BCAE@@@BBBCICCBCCBCBBAB>A@C@FBBBAA>B@ABBBCBB?BC@C@CBBAAAAA5B@CCCCCDDCCCC>BBCCCCC5CC@C?CCC;BBC@BBBBCBBBA@C@BB?BBC<@>BBCCCCCCCCCBBCC?CDBB?BBBAAA>><@@C@@?@BBCCAA@@CCBBBB?BB>BBB:?>887):>=;>????1?A?B::8A@??@;?<????7;7:>BCD@CCCCCBB?A?BAA:A@@<@AACCBBBAAAEAA@@BBCBBBBBBBB>BBCC=87:A>>:?:@;88
@ATNG8:01108:01935
GATGGTAGCTCGCTGATGATATCTCCAGAAGATCAGGAACTCTAGAAGAATTCAGATTTTTAACACGAGAGTAAACGTAAAAAAGAAGGTTTTTACAAGACTCACGTTAACAATATTGCAGCAGTACGCACACAATCGAAGCGCAGTAAGGATGGCTAGTGTAACTAGCAAGAATACCACGAAAGCAAGAAAAAGAAGTACGCTATTAACTATTAACGTACCTGTCTCTTCCGAAACGAATGAGTACATAGATATACGTATAGCTATCGATTCGAGGAAGTCT
+
549<5556;:9;;554499;=>;;<29?>4=@@?;;4;25;<;;;:6994849:8;;;;;'73899::::::;;/77444444#457;.5555$555.5556566==:=8;:5:>=8:@:9;@CCCCBBBCBDC>A@@@=@@??CCCB?BADCC@DCCBB@@?@CBBBBB?BB@B@?<?A===299<9===>?.:>:@>>>BBB??;@=B:;;5;5;;@@B@DDCCCBB?A000>6>00-0;;>??@ACACDAAA@@@CAAABAAA>==>>:>>>>=C<@@@?
@ATNG8:01085:02014
GATGGTAGCAGACGTGACAGAGCGCCAGAAGATCAGGAACTCTAGAAGAATTCAGATTTTTAACACGAGAGTAAACGTAAAAAGAAGGTTTTACAAGACTCACGTTAACAATATTGCAGCAGTACGCACACAATCGAAGCGCAGTAAGGATGGCTAGTGTAACTAGCAAGAATACCACGAAAGCAAGAAAAAGAAGTACGCTATTAACTATTAACGTACCTGTCTCTTCCGAAACAAATGAGTACGAGAGTCAGAGCAGAGCTACCATCGATTCTAGGAAGTCT
+
55==:@DCBCCDBBBAA;@>CCCCDAECCABBAA@@6;5:@@895B9==8B>79787999(7<?BB@AABBBBB<@@@A@@@1@B?B>BCC<CJIICBBBEEECC?C?BB?BBD?AAAABBB@EEDDDDCCD@BBAA?BCA@BBAA>BACBB?BDDDCBCB?CBBA@??DD?A@B?BBAAA;?9949AAAB3>?8<776@@@AA<@<@@>><><>BCCC@CC@@@BA<?<?@@:@BC>BBAAACCCBAAAACDCC@AABBB@@AA<@?A<==:@;;<=B8>:::
@ATNG8:01091:02007
GATGGTAGTATATCGCGTCGCTATCCAGAAGATCAGGAACTCTAGAAGAATTCAGATTTTTAACACGAGAGTAAACGTAAAAAGAAGGTTTACAAGACTCACGTTAACAATATTGCAGCAGTACGCACACAATCGAAGCGCAGTAAGGATGGCTAGTGTAACTAGCAAGAATACCACGAAAGCAAGAAAAAGAAGTACGCTATTAACTATTAACGTACCTGTCTCTTCCGAAACGAATGAGTACACATCGTCGTGTCGTGCTACCATCGCAATTGCCTAGTCT
+
@??C8<BC<;;CCBCCBAA>=BC@?>@CD@CCDC;;9<@BBCDEFC@CC@C@CC::;@@@,@@BBBBBCCC?@?6=>;;;;;$4<49.55)5<<7<<<@DBBBB@C@CC@CCC?CABBCDCBCBCDDCDBB=AA@@;@A@AACCC@D@BBB?BBBCDBBB?CBBEEB?BB@BDD>BABBA9@9939>>>>/=>;>>=>@@?AA8<7;AAE>D<?>B@@;@@@@<00,0+0;=5:00,0>?ABBBCCBBAA@???A?@@CBBA:949??BBBAG?BB>AAA???
@ATNG8:01100:02003
GATGGTAGGCGACATACATACGCGCCAGAAGACAGGAACTCTAGAAGAATTCAGATTTTTAACATCGAGAGTAAACGATAAAAAGAAGGTTTTACAAGACTCACGTTAACAATATTGCAGCAGTACGCACACAATCGAAGCGCAGTAAGGATGGCTAGTGTAACTAGCAAGAATACCACGAAAGCAAGAAAAAGAAGTACGCTATTAACTATTACGTACCTGTCTCTTCCGAAACGAATGAGTACATGAGAGAGCTCTCTCTACCATCGATTCGAGGAAGTCT
+
@AAB=?;C?BBB=>?=<>>A@?@CE:BBC@;<:A@;@896<=<<@:9989<<:>97777$76;<::<980:==;7:////999'66(/(/88*6//(/6666765505;@@=?>?;?DA@CCCCDBBCDBBA@<?C??<@@@??@?@<B@CDD?CCCBBCBB?BCC@@@>BC>B@B799BBA<@<=8;;;;<.;>;A887>>AAA:?:?@AA:>>ABAB@CCBBBAA<?=?CC=BBB?BBBBBBBBBBBBBBBBCBAABCA@==7=AAC@=9@A@@:>:>===
@ATNG8:01074:02050
GATGGTAGTGATAGCAGATCAGACACCAGAAGATCAGGAACTCGTAAGAAGAATTCAGATTTTTAACACGAGAGTAAACGTAAAAAGAAGGTTTTACAAGACTCACGTTAACAATATTGCAGCAGTACGCACACAATCGAAGCGCAGTAAGGATGGCTAGTGTAACTAGCAAGAATACCACGAAAGCAAGAAAAAGAAGTACGCTATTAACTATTAACGTACCTGTCTCTTCCGAAACGAATGAGTACCTCTCAGACGCTCGTCCTACCATCGATTCGAGGAAGTCT
+
:8:@665<::@:///:<<@;;@BA;;05?B7?@:55579485----(-7378397787<8;;;)928<:::9<8;<;35299999'997;.999&5@@6<AAABBB;;8<?BB?BAC@CCBBB@@@DDCCCCCCC?BBBC@CBBB@@@@4;5;?@=@BBCDCBA>ABBBBB?BC?DDC=AABFD<B@@=?DDDD2BB?A888BBB@?<@<A===<A<@@CCC?BBBCCCC?C?BBD>B??=?AAABBB@>>>BBCCBAA=@AAA=AAA9>==?9:5:=>=:>:==>>
@ATNG8:01089:02024
GATGGTAGGTGCGAGCATGAGTGTATCCAGAAGATCAGGAACTCTAGAAGAATTCAGATTTTTAACACGAGAGTAAACGTAAAAAGAAGGTTTTACAAGACTCACGTTAACAATATTGCAGCAGTACGCACACAATCGAAGCGCAGTAAGGATGGCTAGTGTAACTAGCAAGAATACCACGAAAGCAAGAAAAAGAAGTACGCTATTAACTATTAACGTACCTGTCTCTTCCGAAACTAATGAGTACGATGAGAGAGCTCTCTCTACCATCGATTCGAGGAAGTCT
+
8:::7;=@<@?55555:566>==5555049:7555<<;6;9;CCCBBB@BC@C?BAA@@>>>0@?CCCCCCCCBBA9@@;;;;;';B=@<@@@8@CC@CAABDCCBB>A>AC@CBD?BBABBCBCCDDECCBBB@CCBB?BACDDCAA>C@DBB?BCCC9<<BAFBABAA?BA>AAC@CC@@@8@>>;=<<<>.=A?A888@@@@@;><>@??<?<?>CCC@CCCCCCC@C@BBD>BBB?CCBBBCBBB887C>=>BBBBB>>>>AC??:;:@A<@?@D=A7::><
@ATNG8:01106:02056
GATGGTAGCTCGCTGATGATATCTCCAGAAGATCAGGAACTCTAGAAGAATTCAGATTTTTAACACGAGAGTAAACGTAAAAGAAGGTTTTACAAGACTCACGTTAACAATATTGCAGCAGTACGCACACAATCGAAGCGCAGTAAGGATGGCTAGTGTAACTAGCAAGAATACCACGAAAGCAAGAAAAAGAAGTACGCTATTAACTATTAACGTACCTGTCTCTTCCGAAACGAATGAGTACGAGAGAGCACACGTGTCTACATCGATTCGAGGAAGTCT
+
449:7<=A=B>=><<;BBBBBCCBB>ADD>AAABA@=@@BDB@?@C?BBADA@@?BABBB2A?DBAAB??@CDD;?<;:99*4;7;.999&555.5<<<>:9/0+/4>>8>@B@BABBCABACCCCCCCCC?BBCB?B???AA??10+000,0==<<=EE?CBBCCC?CC@AAA?BCBAA;99819@@AA3>A:>988ABAAA<A>@@??<?<@@CCB?BBAABAA=@=@AD=CAA=ABA???BB????999?AABBBC>@???@?@@@@;>?@B=B<?>>>
@ATNG8:01085:02111
GATGGTAGTGTCAGTGCGCGTCGTCCAGAAGATCAGGAACTCTAGAAGAATTCAGATTTTTAACACGAGAGTAAACGTAAAAAGAAGGTTTTACAAGACTCACGTTAACAATATTGCAGCAGTACGCACACAATCGAAGCGCAGTAAGGATGGCTAGTGTAACTAGCAAGAATACCACGAAAGCAAGAAAAAGAAGTACGCTATTAACTATTAACGTACCTGCCTCTTCCGAAACGAATGAGTACTACTCTCAGAGACACACTAATCGATTCGAGGAAGTCT
+
7789399?9::<<<<>>>A966;5506C>9>CBBBC?C?C@AAB@@;00+0)/;;;=???.=688>:>>>?989+9<?=:<<*:?;@2999&595.595:<<<@C@C>AA???@=@@??CCDCEEDDDBBBD@BBAB>AA@AAA??=@@DCC@BCCDBBAB?A??@>B49:9=9839>>?>8<=;6=?@@@29<7;///<@AAB6837@??<@<?@B@@?AGC@CCC@C>@@@6>00-00=>BABBB@@@BACC:99AAA@????AABBA<@>::18078=>
@ATNG8:01098:02076
GATGGTAGCACACGAGATCTCATCGTACTCATTCGTTTCGGAATGAGACAGGTACGTTAATAGTTAATAGCGTACTTCTTTTTCTTGCTTTTCGTGGTATTCTTGCTAGTTACACTAGCCATCCTTACTGCGCTTCGATTGTGTGCGTACTGCTGCAATATTGTTAACGTGAGTCTTGTAAAACCTTCTTTTTACGTTTACTCTCGTGTTAAAAATCTGAATTCTTCTAGAGTTCCTGATCTTCTGGTAGAGCGTGCATATATCTACCATCGATTCGAGGAAGTCT
+
AA??7;<;9:::///777955599:;;;;;;;7@>=A97749)////99:<8=<<:=496444<6:7;;==::::?6@AAAA.;7177788.7>;;287>8??<A9937927897885502AA9@<:;;;85576<>::4:=;A@@?A>>>??::::6978;>@<@<?@?A>@@??:><=;<-<0838@HED/ABAAA9>>A;:;A@<=8:;::,:///@9@9AA<AAA==>B=A=@?@@==:>?@=B@@@=>>AAAA???A@@@>><>;;;>=:=B??<?=A@??
@ATNG8:01078:02158
GATGGTAGCTCGCTGATGATATCTCCAGAAGATCAGGAACTCTAGAAGAATTCAGATTTTTAACACGAGAGTAAACGTAAAAAGAAGGTTTTACAAGACTCACGTTAACAATATTGCAGCAGCACGCACCAATCGAAGCGCAGTAAGGATGGCTAGTGTAACTAGCAAGAATACCACGAAAGCAAGAAAAAGAAGTACGCTATTAACTATTAACGTACCTGTCTCTTCCGAAACGAATGAGTACTACTCTCAGAGACACACTAATCGATTCGAGGAAGTCT
+
=AAB@CCDAABCCAABCCBCBCCCDAECC>BBDGCC?B?CCCBBAC?AA?A?AAAAACDD3C?BBBBBBC>>?A9@>?AABB2AG>A4;;;-:@C?DBABDDCAA?@@CB?C@@<@@A@AABAACBABGACACDDF?BBBBBCCC?B?BBC@BBBBBBBC@CCABBC?BB?BBC?AB>??8????CCFDE3BA?A@???@@AA?A?BAAA?B@BBAAD?CBBB?@A>B?CAA;>CC?AABCBB@@@CDBBB@BACCCD@@BCC@BCCBB?BBAA=A?BCCC
@ATNG8:01071:02186
GATGGTAGATACTCGCTGATACACCCAGAAGATCAGGAACTCTAGAAGAATTCAGATTTTTAACATCGAGAGTAAACGTAAAAAGAGGTTTTACAAGACTCACGTTAACAATATTGCAGCAGTACGCACACAATCGAAGCGCAGTAAGGATGGCTAGTGTAACTAGCAAGAATACCACGAAAGCAAGAAAAAAGAAGTACGCTATTAACTATTAACGTACCTGTCTCTTCCGAAACGAATGAGTACACATCGTCGTGTCGTGCTACCATCTATTCGAGGAAGTCT
+
956>:=BCCBBCCA@ACBBBB@@>A:A@B?ABBA;;6;>A@@AC@?=??:?<@AABBBBB2B?B:99CAA@9973)7733333$3883999.9962:77:?;;;>7;:;;58889===@CCDCCCCBBBAA@?AA@@<?@A@@:::3;=A;;6;B>:0000+0//6786::433349==9929=94788889$8=6<98:<<=@@<@:>=>@<@<>>BBA>;;:@@AB@B=???:?DB@CCCBBCBAAAAABBDBBBBBBBBBBBB?BAAA9959AAA?B?BBBB
@ATNG8:01102:02212
GATGGTAGCTCTGCTCTGACTCTCGTACTCATTCGTTTCGGAAGAGACAGGTACGTTAATAGTTAATAGCGTACTTCTTTTTCTTGCTTTCGTGGTATTCTTGCTAGTTACACTAGCCATCCTTACTGCGCTTCGATTGTGTGCGTACTGCTGCAATATTGTTAACGTGAGTCTTGTAAAACCTTCTTTTTACGTTTACTCTCGTGTTAAAAATCTGAATTCTTCTAGAGTTCCTGATCTTCTGGGCAGACTCTCACACGCCTACCATCGATTCGAGGAAGTCT
+
//99478>?44554;==;66;5555599;>4505;;>8==:=;?DDCCCCBBCCBB>B?A@@A;B?BBABBAB@D@CCCCC3@@=ACCC=A@@@7<9A@CD@BBCCCGACDDFCBBB?BBD?C@CCBB:;;C?BBCG?CBBCCBBBCBBBDAAAC?CCC?BB?B?BABBBBCCC@CCFGG;:8:;A??AA0@AABC>BBBBBBBABAADFDE5DBBBB?B?CC@BBBBB@@=@@CCCCCC?BBCC>CCCBCCCCCCBBABB>BBC@CBBBBC@CBAB?B?B@99
@ATNG8:01064:02239
GATTAGTATAGAGCTCTACATAGTACTATTCGTTTCGGAAGATGACAGGTACGTTAATAGTTAATAGCGTACTTCTTTTTCTTGCTTTTCGTGGTATTCTTGCTAGTTACACTAGCTATCCTTACTGCGCTTCGATTGTGTGCGTACTGCTGCAATATTGTTAACGTGAGTCTTGTAAAACCTTCTTTTTACGTTTAACTCTCGTGTTAAAAATCTGAATTCTTCTAGAGTTCCTGATCTTCTGGGTGCGCTACAGTCTCTCTACCATCGATTCGAGGAAGTCT
+
8898566=ACCCCDBBBBABBBCCC@B?@:@>@;4;;7;5<0////9;8<@?;@>A5;5;94;:=<;@DCBBB@CCCCB2AA:=7737&3;59295=8>C@BBBC@?<?AAAAEBBBABA?A=A89:99@@=AA>>;>@@@>>><;;AA=:66:5///166166::;B@@@AA7:;AAA2?:=9=9998,8=;<;,/*/6:996://+/988+86::?9=:?@:<<>=;;<9?;====>=9:766.-----7<<9;;;@@@A@A@9=;999;7;;@A<@<@>>>
@ATNG8:01070:02270
GATGGTAGCGAGCGAGTGTGTATACCAGAAGATCAGAACTCTAGAAGAATTCAGATTTTTAACACGAGAGTAAACGTAAAAAGAAGTTTTTACAAGACTCACGTTAACAATATTGCAGCAGTACGCACACAATCGAAGCGCAGTAAGGATGGCTAGTGTAACTAGGCAAGAATACCACGAAAGCAAGAAAAAGAAGTACGCTATTAACTATTAACGTACCTGTCTCTTCCGAAACGAATGATTACGTGTGCCGACTGTGTCTCCTACATCGATTCGAGGAAGTCT
+
:///2///444<89:;;:==566;;8<<<9<A@=00/7;98954449;498;;977777'74///<<<:;@?@7==99==<+;?,0/<<<+<<=:=>?BBA:;;8=8:905<=8<===BC@@@BBBBBCCC?BABA=@AAA;::@=A=C;;6;AAAB@@>:@<00*/956:4855:>?777)377878787'3>4?377;;;;=18059::7>8;=CCB?BBBA@@@<@<@BD=BCC<A?:??A???0.-.)--,,,2,,-;;5::=443:96179>>;?:==85
@ATNG8:01073:02277
GATGGTAGGACGAGCGTCTGAGAGGTACTCATTCGTTTCGGAAGAGACAGGTACGTTAATAGTTAATAGCGTACTTCTTTTTCTTGCTTTCGTGGTATTCTTGCTAGTTACACTAGCCATCCTTACTGCGCTTCGATTGTGTGCGTACTGCTGCAATATTGTTAACGTGAGTCTTGTAAAACCTTCTTTTTACGTTTACTCTCGTGTTAAAAATCTGAATTCTTCTAGAGTTCCTGATCTTCTGGTGTCGTCTATCATTACTACCATCGATTCGTGGAAGTCT
+
//77467<<@00///78;=>>C9;;;CCCCCC>B@CC=BB@D<A@ABCCD@BBBED@D?BBBB@BACBBCCCCGC@BCCCC1BC@BBBD>CCBB@BCC?CD@BBBCCCBFDCCCCCC?BBD?D?CCCBB@@@?BBAA>AAAAABCCCBBBCAAAC?B@@=@C?B>AACBBBCBB>A@@@@9@>B;:;:::*:A>?@<A@DBBBCBBB@CDDD2EDCDD@B@BB@BBBBCCB?C@BAACA@=AAC?CCCCCBBBBCCCB@BBBBB@CAA@??<?@@A?C>BA>>
@ATNG8:01076:02287
GATGGTAGTATAGAGCTCTACATAGTACTCATTCGTTTCGGAAGAGACGGGTACGTTAATAGTTAATAGCGTACTTCTTTTTCTTGCTTTCGTGGTATTCTTGCTAGTTACACTAGCCATCCTTACTGCGCTTCGATTGTGTGCGTACTGCTGCAATATTGTTAACGTGAGTCTTGTAAAACCTTCTTTTTACGTTTACTCTCGTGTTAAAATCCGAATTCTTCTAGAGTTCCTGATCTTCTGGCGCGTATGTATGTCGCCTACCATCGATTCGAGGAAGTCT
+
8:AB>??BBAB@@995655<<5665<@@BBBC?@@@@9;;5;9==;?887(3<<@D@C?CBCC?C?CBDBBBDCI@CCCCC5BB@I;;;/5BCB@BBB=AB6;;9?9=5;@A<ABBB?BCB?B@CDBB999@?A@AA>@@@B@???@@BCCC=<=7788:>=:>;;;;>>?@>=8=:;:;/;:=:=>?>>/<>888)8::;;;C>==1888)7;4<;=B=>>;>@@B?>>7;6;AA=>>;8888==>;;;::>?>>>>>A=BBB<@?>>>A<A???<@<AAA>
@ATNG8:01082:02312
GATGGTAGCACTGCATATCTCACCAGAAGATCAGGAACTCTAGAAGAATTTCAGATTTTTAACACGAGAGTAAACGTAAAAAGAAGGTTTTACAAGACTCACGTTAACAATATTGCAGCAGTACGCACACAATCGAAGCGCAGTAAGGATGGCTAGTGTAACTAGCAAGAATACCACGAAAGCAAGAAAAAGAAGTACGCTATTAACTATTAACGTACCTGTCTCTTCCGAAACGAATGAGTACGATGAGAGAGCTCTCTCTACCATCGTCCGACTAAAGTCT
+
CABB?BBBCBCBBBCCBBBBBCA=A@@<ACCCCC@C?CCDDCCC?CC<??<?>@?@?@@1@?BCBCBBBBAA@9@?>>@@@0?C>A4;;;.;CC@CBABGGDDC?B@BD?BBB?AABBCBBCCCCCCBBBC@CCBB?C@@@ABBB?A?@@@=@AABBCCC?DCCBA@=@@<@AA49:::9,7=>99999:(6>9>===A@@@@<@<A???<>;>>BCD@B@@@BBB>A>ABA;B??<?BBBDCCBB9:9BBBAB@===?=====>A898CB=ABA888-:@??
@ATNG8:01084:02280
GATGTAGAGAGACTGTAGCGCACCAGAAGATCAGGAACTCTAGAAGAATTCAGATTTTTAACACGAGAGTAAACGTAAAAAGAAGGTTTTACAAGACTCACGTTAACAATATTGCAGCAGTACGCACACAATCGAAGCGCAGTAAGGATGGCTAGTGTAACTAGCAAGAATACCACGAAAGCAAGAAAAAGAAGTACGCTATTAACTATTAACGTACCTGTCTCTTCCGAAACGAATGAGTACAGAGAGTACGATATGTCTACCATCGATTCGAGGAAGTCT
+
<<;;;===>BBBBCCCCCBCCCCACCC@CCC@;<7;>?@@@???<@=:?:00/:699:+:5?B=>=BBB@BA299??AAA,?<8<+000&//;5<<<;>>>?C@C@CC?AAA?ACCCCCCCCCCCBBC;:7;BAA?BBBACC??<@=@?@;@BBCBCCD@AAA??>?BA<AA@3:::::,8<<8?EFDD2B@=@888@D>==8<:>===:=:>ACCC@CCBA@@?3:39>?9>9:6::9ABBBBCBBDBBBBBBCCBB???AA=B>>><;8;@BB<@8:::;
@ATNG8:01083:02328
GATGGTAGGCGAGAGTGAGACGCAGTACTCATTCGTTTCGGAAGAGACAGGTACGTTAATAGTTAATAGCGTACTTCTTTTTCTTGCTTTCGTGGTATTCTTGCTAGTTACACTAGCCATCCTTACTGCGCTTCGATTGTGTGCGTACTGCTGCAATATTGTTAACGTGAGTCTTGTAAAACCTTCTTTTTACGTTTACTCTCGTGTTAAAAATCTGAATTCTTCTAGAGTTCCTGATCTTCTGGTGTCGTCTTATCATGTAATCGATTCGAGGAAGTCT
+
8::93:<A=BBBBDCECBACBABBBIDABBBA>@;:;7;E@L@CDCCC@@=@CBAB?B=CA@A?A@FBB>?>BBB>AAFBC3BC@BBBB=>BBB?BBD?@@7:9AAAA>ABA@@@AA====9=:=A@@?@??7;:?@388>>>=>>???A>;;:93://)/;6;6;A;;;?A?>8<==<</<18188888(8::::/::;886A@?=18888$288--)-)-629;;@>@>9>7;999//-/5<6;97:96//*/<==AAAB;AA<<=<A>;7*-*-333
@ATNG8:01092:02346
GATGGTAGATACTCGCTGATACACCCAGAAGATCAGGAACTCTAGAAGAATTCAGATTTTTAACACGAGAGTAAACGTAAAAAGAAGGTTTTACAAGACTCACGTTAACAATATTGCAGCAGTACGCACACAATCGAAGCGCAGTAAGGATGGCTAGTGTAACTAGCAAGAATACCACGTAAGCAAGAAAAAGAAGTACGCTATTAAACTATTAACGTACCTGTCTCTTCCGAAAACGAATGAGTACTGTATCTATGTGTGCGCTAATCGATTCGAGGAAGTCT
+
<<>@7:::=>A>BB@:;9@<@BCBB=CDC:;;A@;;5;;A???A?@<@@5919@997787$34;>:777<8:>?8?8@@CCC2BB?B>BCD<CCCACCCCBCCBC@C@BC?@:;6:@@>ABBCCDBBCC@@@@BB@@=@@@<BB=B>A>B;:29@959@@A<889?79177/3338=96663///4/////$/835558898./(..'.33548289@@@495449431363337&3;;2;:>9888<=ABBB@AACB>><?825737:565275;=1717775
@ATNG8:01102:02374
GATGGACCGAGCGTCTGAGAGGTACTCATTCGGTTTCGGAAGAGACAGGTTACGTTAATAGTTAATAGCGTACTTCTTTTTTCTTGCTTTCGTGGTATTCTTGCTAGTTACACTAGCCATCCTTACTGCGCTTCGATTGTGTGCGTACTGCTGCAATATTGTTAACGTGAGTCTTGTAAAACCTTCTTTTTACGTTTACTCTCGTGTTAAAAATCTGAATTCTTCTAGAGTTCCTGATCTTCTGGCGCGTATGTATGTCGCCTACCATCGATTCGAGGAAGTCT
+
----(--(/77/959959:772//-85550./)//(/:5;8/659:99)/)/6676<7<::99=<///;<>=4;5//0/0/#/94///6.666839775;<2338<<9.33;8858:/33=7=4888888886;;99,3222555568:=>>;58029949=5;159;99=9;:<>>BDD2=:99==;=;)5...;08888<8862.*.999(.../;69+53.33/////(/(///77;,333,3373977333333333,//6)//:667294336;288::
@ATNG8:01106:02400
GATGGAGTGTCATATGAGAGTGTGTACTCATTCGTTTCGGAAGAGACAGGTACGTTAATAGTTAATAGCGTACTTCTTTTCTTGTCTTTCTGTGGTATTCTTGCTAGTTACACTAGCCATCCTTACTGCGCTTCGATTGTGTGCGTACTGCTGCAATATTGTTAACGTGAGTCTTGTAAAACCTTCTTTTACGTTTACTCTCGTGTTAAAAATCTGAATTCTTCTAGAGTTCCTGATCTTCTGGCTCTCGTAGACAGATACTACCATCGATTCGAGGAAGTCT
+
4444.4=@?>995555599555;:5566=<<8?56;69;7=7666==BB=A@@@@=A=?A?=5;5;@A@>>=??9::::-4:38::<=2884@@?ABB?CC@>>>BBBGEHIJCCBB?BCC?C?CCCCBBCEAD@@@@CBBBBBCCCGCCCBBBC@CBB>BB@F?BBABBBBBB?CCCCC9@<?89999*;@@AC>BCECCDCBCBBEJJJ2CCCCCACACGACCCCB??<?@BBBCDE@B??>?AAABCCCCBCCCGCCCCCC?CCCCCC?ABBD@GAD999
@ATNG8:01066:02445
GATGGTAGTGTCATATGAGAGTGTGTACTCATTCGTTTCGGAAGAGACAGGTACGTTAATAGTTAATAGCGTACTTCTTTTTCTTGCTTTCGTGGTATTCTTGCTAGTTACACTAGCCATCCTTACTGCGCTTCGATTGTGTGCGTACTGCTGCAATATTGTTAACGTGAGTCTTGTAAAACCTTCTTTTTACGTTTACTCTCGTGTTAAAAATCTGAATTCTTCTAGAGTTCCTGATCTTCTGGGATGTGTGCGCAGTGCCTATCGATTCGAGGAAGTCT
+
AABB@GDCC@@ABEDECICCBBACBBBDBBBB??@?@;AA?B?BCDCCCC@CCCCD@G:;9;;7A@CBBBDBBBB@DDDDD2CC?BBCC:AA:;7;BC>BB99:?ABB?BBCDBBBB>BBB=@<@B;<;AAJGICBBFCBBCCCCCCDFCBBBBB@F@@>@C?B?CCCA@@B@@6<<BBB7C>A<@@BBB0AA@@@;@ABABBA@AA;@BBB0BDBAA?A?BB?AACBB;;7;=@BBCCB?BAAA<>000A>@BBABBBBCADHCDDBB@BCBB?B>@@AA
@ATNG8:01078:02452
GATGGTAGGCGAGAGTGAGACGCAGTACTCATTCGTTTCGGAAGAGACAGGTACGTTAATAGTTAATAGCGTACTTCTTTTTCTTGCTTTCGTGGTATTCTTGCTAGTTACACTAGCCATCCTTACTGCGCTTCGATTGTGTGCGTACTGCTGCAATATTGTTACGTGAGTCTTGTAAAACCTTCTTTTTACGTTTACTCTCGTGTTAAAAATCTGAATTCTTCTAGAGTTCCTGATCTTCTGGTGCGCTACAGTCTCTCTACATCGATTCGAGGAAGTCT
+
55==7<A@>@B@@@CAGDCCCCBAABBCABBB>BBCC=AB>B>BBBDC@@>@FCBA?B78;?A?C?BBBBCAB@B?AAABA2@>8<788*3:9>.84=7=B?BABA?>9??D>>>@@=C==:=>?=>88988:@?;;7;;;?>>>?>>=A@@;;;9==>;>><??BAAAAAAA8;;AAA5A;>:>>@@A/@BACC7>=>===A@=>:=ACC/B==>A<@=??;??BC@??9=:=?AA>>;>>=8===??>>>@AA>?=A??AAAA>??A=???@<@<@@?A
@ATNG8:01092:02435
GATGGTAGAGAGACTGTAGCGCACCCAGAAGATCAGGAACTCTAGAAGAATTCAGATTTTTAACACGAGAGTAAACGTAAAAAGAAGGTTTTACAAGACTCACGTTAACAATATTGCAGCAGTACGCACACAATCGAAGCGCAGTAAGGATGGCTAGTGTAACTAGCAAGAATACCACGAAAAGCAAGAAAAGAAGTACGCTATTAACTATTAACGTACCTGTCTCTTCCGAAACGAATGAGTACTGCGTCTCACTCTCGCCTAATCGATTCGAGGAAGTCT
+
;<BB?BCCC@A@BCBBBFGCCBBBE?DDC@DCCBAA>A@CCCAAAB?BB>B>BBCBCBBB3B?BBBBCCAC988.7<=???@,@A<@;ABB;AAIACBAABBA@@?@DDE@CBB8;;AABBDDCCCCBBA@@<@AAB?CBBBBAAA?B@CBB?BCCD@@@C?CCCAAA?BB?BCC<@=9999+99:9>===2?>8<=>>@BBBB;@;?@AA7;7;@CCC@DBBBBCC?B?BCC?BBC@???BB>?>??BBBBBCCBBBBCC@BA?ABCBB>BCDE>A>AA@@
@ATNG8:01107:02469
GATGGTAGCATCATGCATATCTCACCAGAAGATCAGGAACTCTAGAAGAATTCAGATTTTTAACACGAGAGTAAACGTAAAAAGAAGGTTTTACAAGACTCACGTTAACAATATTGCAGCAGTACGCACACAATCGAGGCGCAGTAAGGATGGCTAGTGTAACTAGCAAGAATACCACGAAAGCAAGAAAAAGAAGTACGCTATTAACTATTAACGTACCTGTCTCTTCCGAAACGAATGAGTACCTCTCAGACGCTCGTCCTACCATCGATTCGAGGAAGTCT
+
8:=A@CBCBBB@@?<<B<9;BBAAB>ADD>BAB:;6;@:>AA::5=9A?>A?>=993333$34999????ABAD>BAB@?A@0>@<@<AAB;BCCACCCCCCBBB?C@CC@BBB<@@CCBBBCCICBBCCCB@BCC??<?????>A=B?C:::;BBBCDCC?CCCCBB>AA=@@@:==999+9==9:::::(8?:A688>==?A;?;??@?:>;>>BDE@BBBBBBA;?9?@@9A@A=A???BBB@BBBAAAAAABAB?>?<AAA:??>>>>9=<>B<A8:666
@ATNG8:01111:02452
GATGGTAGGTGCACATGAGTGTATCCAGAAGATCAGGAACTCTAGAAGAATTCAGATTTTTAACACGAGAGTAAACGTAAAAAGAAGGTTTTACAAGACTCACGTTAACAATATTGCAGCAGTACGCACACAATCGAAGCGCAGTAAGGATGGCTAGTGTAACTAGCAAGAATACCACGAAAGCAAGAAAAAGAAGTACGCTATTAACTATTAACGTACCTGTCTCTTCCGAAACGAATGAGTACGATGAGAGAGCTCTCTCTACCATCGATTCGAGGAAGTCT
+
:899:@00*///55>=>@DBB;;;;7;?A=:;9CCD@B@BAABBBB?CC?B?BAAAAAAA0@?CABBHGFCBBM?CAAADDD5DF?B>AA@7A@@<@@@@BAA::6:;=@=@A@=ABBBCCBBBBBBCBBAA=AAAA?BAABAAAB?B?B::7;BBBCECC?ABCCBB?>>9?@@399999+9=>;::999(8@;A>>:A@@A@<A=>>??1818=BBC@CGCBBBB@B?BA@9<00-0<;@ACCBA???ACCCBBCBBBAA=CC@A>>>>><>?@@<?<?>>>
@ATNG8:01067:02519
GATGGTAGGACGAGCGTCTGAGAGGTACTCATTCGTTTCGGAAGAGACAGGTACGTTAATAGTTAATAGCGTACTTCTTTTTCTTGCTTTCGTGGTATTCTTGCTGTTACACTAGCCATCCTTACTGCGCTTCGATTGTGTGCGTACTGCTGCAATATTGTTAACGTGAGTCTTGTAAAACCTTCTTTTTACGTTTACTCTCGTTTTAAAAATCTGAATTCTTCTAGAGTTCCTGATCTTCTGGGCAGACTCTCACACGCCTATCGATTCGAGGAAGTCT
+
BABC@CBE?BB@AABBBCBBCCCC?CBCCDAA=ACCD=AA=A@CCCCCBB@CCECC@C?CCCC?C>CCCEAA@BB@BCCDD1CC@BBCE=CC@?;@9949D?BBCCC@CBBBBCCC?CBB?B?BCBBBB==;=BAA=BAABBABABBBCCBCBB?DCC?BB>B?BBCCBBBB@=?999949<@;99999*:CDDJ>BBCCCBAAAA9AFGF3CCCCD@E@A@>@CCCAA@>B@BBABBB@BBBB>BCCBCCCCABBBBBB?BBCDDBA>BCBB>B?BA?=
@ATNG8:01081:02476
GATGGTAGAGAGACTGTAGCGCACCCAGAAGATCAGGAACTCTAGAAGAATTCAGATTTTTAACACGAGAGTAAACGTAAAAAGAAGGTTTTACAAGACTCACGTTAACAATATTGCAGCAGTACGCACACAATCGAAGCGCAGTAAGGATGGCTAGTGTAACTAGCAAGAATACCACGAAAGCAAGAAAAAAGAAGTACGCTATTAACTATTAACGTACCTGTCTCTTCCGAAACGAATGAGTACGATGAGAGAGCTCTCTCATCGATTCGAGGAAGTCT
+
A@CB@BCCCDCBBBBBBCCBBBCCD=BBB@DDBCBB@B?BCCABBB?BB@D@A@@ABCCC3B?BCCCBBAABDD>??;;;;;.;E>B5;;;.;BE@BDBCCDCBB@B?BB?A@A=@@DBBCCCCCCCCCCDC@BCBB?BBCBCCBB?B?C@A>ABBCBBAB?BABAAA>BB>BBB<@@9::,7;;8899999%0;7;///<@A?@:>:=@@@<@<@@CDD@CCCCBBB?B>BFC>B??=?BCDCB>>>898BBBBAA??;=<@BAAA;;7;BBB<A<A@>>
@ATNG8:01082:02530
GATGGTAGGTGCACATGAGTGTATCCAGAAGATCAGGAACACTAGAAGAATTCAGATTTTTAACACGAGAGTAAACGTAAAAAGAAGGTTTTACAAGACTCACGTTAACAATATTGCAGCAGTACGCACACAATCGAAGCGCAGTAAGGATGGCTAGTGTAACTAGCAAGAATACCACGAAAGCAAGAAAAAGAAGTACGCTATTAACTATTAACGTACCTGTCTCTTCCGAAACGAATGAGTACTATGTAGAGCTCTATACTAATCGATTCGAGGAAGTCT
+
@<@A?BCB?@@AGDCCCCDABACCC@BBB@CBAADC?C@BAABA@@<?@5;5;BB?@@@@1@?CFDCCABA;;;8;BBDIII0DDAD=@@@7@AA>BBBBCCCCA?A=AA?BBB?BBCBCBBBBDCCBCBCC?CAAA?C???DD987;@B@@=@ABABCCC@CCCBBB>BB>ABB>AA@@@:@@@<@@@@@2@B?B:98AAA@@<@<A@?@<@<@ACCC@CCBBBCB@C@CCC<@@@?@??CCBBBB>>>CCCCCABBBBAA<?8=9::>;@A??<@<?>>=
@ATNG8:01139:01935
GATTAGTATAGAGCTCTACATAGTACTCATTCGTTTCGGAAGAGACAGGTACTTTAATAGTTAATAGCGTACTTCTTTTTCTTGCTTTCGTGGTATTCTTGCTAGTTACACTAGCCATCCTTACTGCGCTTCGATTGTGTGCGTACTGCTGCAATATTGTTAACGTGAGTCTTGTAAAACCTTCTTTTTACGTTTACTCTCGTGTTAAAAATCTGAATTCTTCTAGAGTTCCTGATCTTCTGGATATGAGTGACTCGTGCTACCATCGATTCGAGGAAGTCT
+
<=B@BBBBCBBBDDBCCCCCAA@CCCCCCB=A9996:A=C@BCACBBB?BABAA;B?BBBB>B?CBBBBCAAB@BBBBB5BCACCBE>CBBB?BBC@BB<A@ACCCACBCCCCAA>@AA<@>@@@@BAA@>BCBB?@@B@==>BBBCBBBBBB@>>:;@@=A7::>@@AC>>;>>BCB;B>D<8////(/<---)--6---9::>;?DDD*:99>>3;165,5>>>>>><?;>>A??@:>>B=@?@??:;:==>A@AA???@@<@???>=8=A;;7;>A@@@
@ATNG8:01151:01958
GATGGTAGCGCACACATAGATACAGTACTCATTCGTTTCGGAAGAGACAGGTACGTTAATAGTTAATAGCGTACTTCTTTTTCTTGCTTTCGTGGTATTCTTGCTAGTTACACTAGCCATCCTTACTGCGCTTCGATTGTGTGCGTACTGCTGCAATATTGTTATCGTGAGTCTTGTAAAACCTTCTTTTTACGTTTACTCTCGTGTTAAAAATCTGAATTCTTCTAGAGTTCCTGATCTTCTGGACAGAGTGTGCAGATACTACCTTCGATTCGAGGAAGTCT
+
8;<<?CABBBBBAAABCCCCCCCCCCCBBB@@:??>?8@?<@=ABBDGCB?BECCC@C?BCCC?B@BCDC@??@><99999*:B>AACF>AAAC@BBGAGC@CCBCCDACCCCCCDD@CBC?C@CCCCBAAB?BBDC@CBCBBABACCCBBAAAC@BAA=::7:AB?ABCA@@A8?;:::.:>B<:::;:*;?@@A8;;BCCBBBCC5;;;<*;AAAA?A?BD?BBCCCCC?B@CCCDCB@BBB?BB@AABAA@BABCC@@@BBB?B?BCBB?CBAC?B=??CC
@ATNG8:01147:01996
GATGGTAGCGCATATCAGCGCAGCCCAGAAGATCAGGAAACTCTAGAAGAATTCAGATTTTTAACACGAGAGTAAACGTAAAAAGAAGGTTTACAAGACTCACGTTAACAATATTGCAGCAGTACGCACACAATCGAAGCGCAGTAAGGATGGCTAGTGTAACTAGCAAGAATACCACGAAAGCAAGAAAAAAGAAGTACGCTATTAACTATTAACGTACCTGTCTCTTCCGAAACGAATGAGTACGATGAGAGAGCTCTCTCTACCATCGATTCGAGGAAGTCT
+
4444.4444:::9566;:===696@6:<=4/0/977)55)44;;:<<78828288;=>???,@;:96<>CCCCAG<@>00000'00+/)//)/7955555==:;;9<?@B>@AA;?@::;AABBCDCDCCCC?B9;:=A@A@BBBA>@;@00+0><7=<>B8AABCBB@DB@CBA59::9:,7=>9989999%8?8><=>AACB@6;69;>>1818=ABAACCDDCBB?B@CCC>CCC?@??BBBBBB899BA???CBBBBBAAB?;?=888A;@@==:>=E?;;
@ATNG8:01155:01989
GATGGTAGAGAGACTGTAGCGCACCCAGAAGATCAGGAACTCGTAGAAGAATTCAGATTTTTAACACGAGAGTAAACGTAAAAAGAAGGTTTTACAAGACTCACGTTAACAATATTGCAGCAGTACGCACACAATCGAAGCGCAGTAAGGATGGCTAGTGTAACTAGCAAGAATACCACGAAAGCAAGAAAAAGAAGTACGCTATTAACTATTAACGTACCTGTCTCTTCCGAAACGATGAGTACTATGTAGAGCTCTATACTACATCGATTCGAGGAAGTCT
+
<<>C:><9554449555<999;555)5997:55544./5--------(-86;6<;888A@@1A9<<@897=8<<?6446@@>>+;;594999&5594;<<::;444.4.4<5:::0533345555<666=<@@=A@@@<@@@@BBBG=>;=00+0:000??A:@@?8877<<<@@@?BBBBA8=77///000'./(/..66;:::5:5777949576;;?<@@@@???38-38<.89>978?988@??>BB=A889>?><>>;==>>A>@@:??AA=E<=:::
@ATNG8:01125:02049
GATGGAGGACGAGCGTCTGAGAGGTACTCATTCGTTTCGGAAGAGACAGGTACGTTAATAGTTAATAGCGTACTTCTTTTTCTTGCTTTCGTGGTATTCTTGCTAGTTACACTAGCCATCCTTACTGCGCTTCGATTGTGTGCGTACTGCTGCAATATTGTTAACGTGAGTCTTGTAAAACCTTCTTTTACGTTTACTCTCGTGTTAAAAATCTGAATTCTTCTAGAGTTCCTGATCTTCTGGTGTCGTCTATCATGTACTACCATCGATTCGAGGAAGTCT
+
445<8@@=AACBCBBA==BBEBB@BCBBB;;7;@@@;@B?C@CCCDDDG?BBBCC?B@CCCC@C@BBCCBBBBC?99999)9>=?@BD=BBDD@CCDADD?A@ADDDACCBBBBDD?BBB?C?CCCCAAAC?CCCC?CBCCCBBBCBBBCAABB>BCC?AA<A>AA@BBDDCC>@CDFE9C=@;9999*;CCCD>CBCGCCCAAA@BBBB5BBCBCAD@CC?BCCBBA@>@ACBBCCC?AAC@CCCCCDCCBCCCCCCCCCCC?ABBD@A?AC@A>@>BA@?
@ATNG8:01149:02225
GATGGTAGCTATACGTATATCTATGTACTCATTCGTTTCGGAAGAGACAGGTACGTTAATAGTTAATAGCGTACTTCTTTTTCTTGCTTTCGTGGTATTCTTGCTAGTTACACTAGCCATCCTTACTGCGCTTCGATTGTGTGCGTACTGCTGCAATATTGTTAACGTGAGTCTTGTAAAACCTTCTTTTTACGTTTACTCTCGTGTTAAAAATCTGAATTCTTCTAGAGTTCCTGATCTTCTGGACGACGCGCACTGACACTATCGATTCGAGGAAGTCT
+
<>BC@CCCA@;;6:>;>>@BBB;96=::><?A=ABB@8AA>A=;;994:98<<>:>;A4945<8<9==BBBB@:?488888)887<=?>6=BBC=??B?AA>??B99:?BBBBB@?@;?@A=B<AAA;;;>>:>@??588B?===@@@BCC;;;>:;;;;>B=B<?????@@BB7;;???2?<@;>=DDD/A@>>>9>A>>>@A?==6<;;<.<@@@A=D<>>:>??A>=<;A<A@@@>@9@AA=AA=?=@>;;96668;@=>=????@<@AAA<A<A>=<
@ATNG8:01149:02251
GATGGTAGCGCATATCAGCGCAGCCCAGAAGATCAGGAACTCTAGAAGAATTCAGATTTTTAACACGAGAGTAAACGTAAAAAGAAGGTTTTACAAGACTCACGTTAATAATATTGCAGCAGTACGCACACAATCGAAGCGCAGTAAGGATGGCTAGTGTAACTAGCAAGAATACCACGAAAGCAAGAAAAAAGAAGTACGCTATTAACTATTAACGTACCTGTCTCTTCCGAAACGAAATGAGTACCTCTCAGACGCTCGTCCTACCATCGATTCGAGGAAGTCT
+
:::;:=4555:A?BCCBCAA@@;;;09=94665<99.5.4:<?@@A?;938==<>AAAAA2B?BCAAABB@@@A8@A;;:;:'9@9=:ACC9CCCACBBA@@MBB@B@BB?CBB@CAAAAAABBC@@ACCCC@CBBB@BBBBAA??;?;@;;5;BBADCBB?@ABAAA@BA>@@??A@===,99<8898999$0>6;///=;A@B@B@>?>>5:4:;CAA@BCBCCBB@C?CBC;@;;;0;A>>@@B?AAABBB???CCBCBB?BBB@878@@@:==@@<@<;;;=
@ATNG8:01158:02244
GATGGTAGGACGAGCGTCTGAGAGGTACTCATTCGTTTCGGAAGAGACAGGTACGTTAATAGTTAATAGCGTACTTCTTTTTCTTGCTTTCGTGGTATTCTTGCTAGTTACACTAGCCATCCTTACTGCGCTTCGATTGTGTGCGTACTGCTGCAATATTGTTAACGTGAGTCTTGTAAAACCTTCTTTTTACGTTTACTCTCGTGTTAAAAATCTGAATTCTTCTAGAGTTCCTGATCTTCTGGTGTCGTCTATCATGTACATCGATTCGAGGAAGTCT
+
-558688<4;:565:;:<;?;BBB?@@>>>>@;@:::-9<8=8:??@@B@;00000+/27<>A8A>A@@BB<;0@8<;<<<,//)/99:1<<<=:CCC>@B<@A@CCDAGFCCBBBCACBB@G@GBCBBCCC@CCCC@GCCCCBBBD@AABBCCD@CAB@BB?B?@?@@BCEBB=A;;;;.;=A<ABDDD5CCBBB9<;BACCDABA@CCCC5CBBBC@EADC@BBB;;<C@C@BCBBB@6;;;7;BBBCFBAABDDDDBCCCCCBBC@CBBB?B?BAA@
@ATNG8:01158:02269
GATGGTAGCGCACACATAGATACAGTACTCATTCGTTTGGAAGAGACAGGTACGTTAATAGTTAATAGCGTACTTCTTTTTCTTGCTTTCGTGGTATTCTTGCTAGTTACACTAGCCATCCTTACTGCGCTTCGATTGTGTGCGTACTGCTGCAATATTGTTAACGTGAGTCTTGTAATACCTTCTTTTTACGTTTACTCTCGTGTTAAAAATCTGAATTCTTCTAGAGTTCCTGATCTTCTGGGTGTATCAGCGAGTATCTACATCGATTCGAGGAAGTCT
+
//993:9@AB@A:9;BCBCEDBBBDC@@@BBA?BBBC=C7;6;@BABCC?BCA:;8;>A@;;5;5;@:<=AAAB<AAAAA,@@:@8>@:@<=>9<<@;@D@;;;DBC@CBICCCDEACBB?B@DDCBCCCE?@@BC?BBCCCBBBDCCBDABAB@CCC@CC?C?BBCBBBFBB>BBA?BBB?B?BCCCC3CC;;;8;BBABCCAAA?BBBB5BDDAA?A?@@<@AAA@@@?B@CCCC@@<@AAA<BBCCCCCBBBBCCDDDGDBBCBC@?=?B@@?B?B@BA
@ATNG8:01114:02272
GATGGTAGCTCTGCTCTGACTCTCGTACTCATTCGTTTCGGAAGAGACAGGTACGTTAATAGTTAATAGCGTACTTCTTTTTTCTTGCTTTCGTGGTATTCTTGCTAGCTACACCAGCCATCCTTACTGCGCTTCGATTGTGTGCGTACTGCTGCAATATTGTTAACGTGAGTCTTGTAAAACCTTCTTTTTTACGTTTACTCTCGTGTTTAAAAAATCTGAATTCTTCTAGAGTTCCTGATCTTCTGGGTCTCTCTCTCACGCACTACCATCGATGGATCTGAGTCT
+
;<>>:>>=;566=;:;?CBA<96@>;;<<@<@7?BCC=BB>B>AABBBBCACCBBI?A=@@@B>C=BBBBBB=?C@CCCDEG)@@?@@AB=B;;:9>>>99949AAAAA999547>9925552549995;;;<=B@>>;B:::=C:;;::9<8<8:5:::5:;7;7@@BBDCCCC=@@BBB3@<A;@@BBBB'AB:;;0::C;:9@@999,99494#4>><@7;7?A<@BCCABA?B?@??CCC@BBCC?CCCCBCBBBDB;;;AA@BB?@@@BAAA@A999?>>A<<
@ATNG8:01141:02276
GATGGTAGGAGACGAGCGTCGCCACGTACTCATTCGTTTCGGAAGAGACAGGTACGTTAATAGTTAATAGCGTACTTCTTTTTCTTGCTTTCGTGGTATTCTTGCTAGTTACACTAGCCATCCTTACTGCGCTTCGATTGTGTGCGTACTGCTGCAATATTGTTAACGTGAGTCTTGTAAAACCTTCTTTTTACGTTTACTCTCGTGTTAAAAATCTGAATTCTTCTAGAGTTCCTGATCTTCTGGGCTGCGCTGATATGCGCTACCATCGATTCGAGGAAGTCT
+
45993:;@?:::.----5577;5550//////;2955;.597<.666==<<8===@B>A;@@?@=A?BBBABB?<>4::98:$3839887*3:;<183848?>BBBAAA=AAAABCBB?>BB<@<@<;///575>A@@<==;???;==>?==;6661///39:6;6;;<@@@B@A:>=BBB6B:=:=BDDD.<=AAA7>>>;::A@>>;>AAB/A;;;@<?<?D<BBAA@@@<@<@@BB@@9;=<<4;///;;;;??@>>>>>>>@<AAAAAA<AA??:>=>>>>
@ATNG8:01118:02320
GATGGTAGCACGAGTCACTCATATCCAGAAGATCAGGAACTCTAGAAGAATTCAGATTTTTAACACGAGAGTAAACGTAAAAAGAAGGTTTTACAAGACTCACGTTTAACAATATTGCAGCAGTACGCACACAATCGAAGCGCAGTAAGGATGGCTAGTGTAACTAGCAAGAATACCACGAAAGCAAGAAAAAAGAAGTTACGCTATTAACTATTAACGTACCTGTCTCTTCCGAAACGAATGAGTACTATGTAAGCTCTATACTAATCGATTCGAGGAAGTCT
+
445>:BBBBBB<=@@<;;;;:::=@9==@:=@BB;;6;=AA=994:7:95:8:8888===,<;=>:884::9891=396@@@+@?7;7;==0<;;7;;AA@@?999)9<@C?BA@=@@?>@ABBBB;;;BCDC@BBAB?BBCCCFCD>@<@00-0@@@@ABB?@??????BB?BCD?@@@?:3:::6?BCCCC)A=69:3;;==BAA<A=AA@@<@<>;AA@<ABAABBB>B<??B>BBB?@@@@???A???BB>ABEB999@===<@BBAA=>>>?<?=>>>>
@ATNG8:01124:02358
GATGGTAGGTGCACATGAGTGTATCCAGAAGATCAGGAACTCTAGAAGAATTCAGATTTTTAACACGAGAGTAAACGTAAAAAGAAGGTTTTACAAGACTCACGTTAACAATATTGCAGCAGTACGCACACAATCGAAGCGCAGTAAGGATGGCTAGTGTAACTAGCAAGAATACCACGAAAGCAAGAAAAAGAAGTACGCTATTAACTATTAACGTACCTGTCTCTTCCGAAACGAATGAGTACTATGTAGAGCTCTATACTCATCGATTCGAGGAAGTCT
+
;;5505==8=BBBBCCBCBBBBAA@@BCC?BABB;:7;?BB@A@CD?CB@C@CBBA@@@A0A@CCACBCCBBCC<CB;;;;;*;D<A5;;;.;??:?A@B@??BB>A>AB@BBC<?>BCDCCBBBFEBBBBC?CCCD?BBC??@BB??;@0000@@@@=@C>AAACBB?BB?A??;?B@AA=99:=AABBC3AB=@888==>?@<@<@BCC=B588CCD@DBAAAAA<@<>=</:88*...::;@877??@BAAABCBBCCC>>?>>>>><>???8<8<;::
@ATNG8:01142:02355
GATGGTAGGCGAGCGTCTGAGAGGTACTCATTCGTTTCGGAAGAGACAGGTACGTTAATAGTTAATAGCGTACTTCTTTTTCTTGCTTTCGTGGTATTCTTGCTAGTTACACTAGCCATCCTTACTGCGCTTCGATTGTGTGCGTACTGCTGCAATATTGTTAACGTGAGTCTTGTAAAACCTTCTTTTTACGTTTACTCTCGTGTTAAAAATCTGAATTCTTCTAGAGTTCCTGATCTTCTGGGTGCGCTACAGTCTCTCTACCATCGATTCGAGGAAGTCT
+
4444.444.44444455>===>>9<<BDDDD@A@@C>CD@C@@@@BBDF@CBB;;6;>AA@@=A?ACCDBCBCC?CAEDD5;97;BCB=AAAEAEEFBDC?;:;BBC?CCB@@@@@<@CC?C@GAAABBBB@CCCE@CBBBBBBBBDEBA?@AA?DDD?CB?B@BBBCDCCBB>A;:::-;;A;ABBBB0BBCBF:;;BBBBBAAA=@AA@0@CDCC?A?@C>ABBBCAAAD@AAACCA;@9::6;BBABB@@@CCBCC@@@BB?BB@A@C@CDDD@D?BAAB
@ATNG8:01152:02384
GATGGTAGCTCTGCTCTGACTCTCGTACTCATTCGTTTCGGAAGAGACAGGTACGTTAATAGTTAATAGCGTACTTCTTTTTCTTGCTTTCGTGGTATTCTTGCTAGTTACACTAGCCATCCTTACTGCGCTTCGATTGTGTGCGTACGCTGCAATATTGTTAACGTGAGTCTTGTAAAACCTTCTTTTTACGTTTACTCTCGTGTTAAAAATCTGAATTCTTCTAGAGTTCCTGATCTTCTGGGCAGACTCTCACCGCCTACCATCGATTCGAGGAAGTCT
+
44<<8==BB:66<<<==;;?966;;;99;@9509<<<6>>@C?BBCEDCC@BBBCB?B@BBCB@J@CCDDCCBBBABECDC5CB?BBDE=DCBC?BACACD?A@DCBB@CCBBCDDD@CCC@C@DDCCAAAC@BBBE@CBBBBAABC:;;BBBE@BBC@CC?B@CDCCCBBBB;A;;;;.;>B>ABBBB,@ABBB<BBBBCCCCBB@DBCB5C@AAE@H@CC?BBBCCCC?B?BCBBCB=@9;;6;BBBC@@@CCB;;:@DDD@CBAA9979ABB?B=@@@9
@ATNG8:01127:02442
GATGGTAGGTGCACATGAGTGTATCCAGAAGATCAGGAACTCTAGAAGAATTCAGATTTTTAACACGAGAGTAAACGTAAAAAGAAGGTTTTACAAGACTCACGTTAACAATATTGCAGCAGTACGCACACAATCGAAGCGCAGTAAGGATGGCTAGTGTAACTAGCAAGAATACCACGAAAGCAAGAAAAAGAAGTACGCTATTAACTATTAACGTACCTGTCTCTTCCGAAACGAATGAGTACGATGAGAGAGCTCTCTCTACCATCGATTCGAGGAAGTCT
+
8899698==??;?;;666><<;=5505;<6;:<<5525@ABCCAAB@DE@B?AA@;:;;;*;>BCBBDGCCCCC;AA;;;;;';A=B>BBB;BCC@AA@BCCCCC?C>AA?BBC<>>BBBCDCCCCBBCCCC?CCBB?AAABBBCC?B?B@@<@AAABBBD@BBAAAA?BB>@@A@BB@??8@??;?FFED3BB?A998>>>@@:>:=BBB=B<??CCC@CGBBBBB@C@CCD=BBB@BCBBBAABC887BBA@@@AA>?@CABB?A>>>>><>A@@=@7<<@>
@ATNG8:01155:02429
GATGGTAGCTCTGCTCTGACTCTCGTACTCATTCGTTTCGGAAGAGACAGGTACGTTAATAGTTAATAGCGTACTTCTTTTTCTTGCTTTCGTGGTATTCTTGCTAGTTACACTAGCCATCCTTACTGCGCTTCGATTGTGTGCGTACTGCTGCAATATTGTTAACGTGAGTCTTGTAAAACCTTCTTTTTACGTTTACTCTCGTGTTAAAAATCTGAATTCTTCTAGATTCCTGATCTTCTGGGTCTACGCTCGTCGCGCTATCGATTCGAGGAAGTCT
+
<<CC@CBBBBCBCCBCBCCCCBCCCCCCCC@@=@@@@9@B?B?CBBCDDGACCCAA?A@CCBB@F?BBCDCCBBD@ABAB@,;;79?AD>FCAB?ACDACC=;;@BBC@BBCDBBBC@C@A>@>BBA@@BCC@CCCC@CBBBCBBBBBBBBBBBD?AAA?AA?@?ABBBBBCCDACCCED;E@C?AAAA@,@B;;;6;A@AABA;;;5;;;;*;@@A@<@<@C?CCBBCB@C@BBBDCB?B;;;7<BABBBBBBBBBB@@@BBBBBAA=@A@@;@=AABB
@ATNG8:01117:02506
GATGGTAGAGAGAGCTCTCTCATCGTACTCATTCGTTTCGGAAGAGACAGGTACGTTAATAGTTAATAGCTTACTTCTTTTTCTTGCTTTCGTGGTATTCTTGCTAGTTACACTAGCCATCCTTACTGCGCTTCGATTGTGTGCGTACTGCTGCAATATTGTTAACGTGAGTCTTGTAAAACCTTCTTTTTACGTTTACTCTCGTGTTAAAAATCTGAATTCTTCTAGAGTTCCTGATCTTCTGGGTCTACGCTCGTCGCGCTACCATCGATTCGAGGAAGTCT
+
;;5406=ABD@A@><566>>>>><<666<>>A:EABB>@B?BABCBBBBA:;:BCC@C?CCBB@A=@?AAB578?<99888)7B>ABBB=@@AA6;5:5992555><@8=BD9<<CF@BBD?B?BA@:9:???BBBC@BBBBBCBBBBCBBBAAB<888>@@<@<<;;@@AB??8;<BBB6B<@8<<DDC/==CCD8?>>>A>=>@@<AAAA/A:::B<A<@A<BA@ABAA;?<?@@@==9<@>@9@<=>AA:::>>?:::>@<<:>@@@?>:@CAC<>;>><<
@ATNG8:01146:02506
GATGGTACCGTGTGCTCTCGTACTCATTCGTTTCGGAAGAGACAGGTACGTTAATAGTTAATAGCGTACTTCTTTTTCTTGCTTTCGTGGTTTTCTTGCTAGTTACACTTAGCCATCCTTACTGCGCTTCGATTGTGTGCGTACTGCTGCAATATTGTTAACGTGAGTCTTGTAAACCTTCTTTTTACGTTTACTCTCGTGTTAAAAATCTTGAATTCTTTCTAGAGTTCCTGATCTTCTGGATAGCGACGCGATATACTACCATCGATTCGAGGAAGTCT
+
////)//0)/@>0;56=>BBB:=;BBB>:69B6@@4:.59999:;7<:<881917898135333833544.49999):<7<;:;+////1666.7;-343333,33;33,333,39;8;14488;>=>;??AA<@@@:2522666;B99:?8833499,3.388;;;;B=9<000*/)/)/////$//<@@266<//////:29999$555.4;.4.455)5:::9;9.5.5555<=6;;;:<;;;====@=5555;;<<=><===>==055@@=A@CDCC
@ATNG8:01159:02476
GATGGTAGTACAATGATAGACGACACCAGAAGATCAGGAACTCTAGAAGAATTCAGATTTTTAACACGAGAGTAAACGTAAAAAGAAGGTTTTACAAGACTCACGTTAACAATATTGCAGCAGTACGCACACAATCGAAGCGCAGTAAGGATTGCTAGTGTAACTAGCAAGAATACCACGAAAGCAAGAAAAAGAAGTACGCTATTAACTATTAACGTACCTGTCTCTTCCGAAACGAATGAGTACTGCGTCTCACTCTCGCCTACCATCGATTCGATGAAGTCT
+
<<AB<CBBBBAB?ABCCCCCDACACC=BAA<ABC;;:4;55:::>=<7<A;?;?@:?<@@@+D@BBCCCBCCBBB;AA;;;;;.;C>C5;;<6<CD@CB@@CGBBB?B?AA?BBC9:9BB@@@ABCBBBCCCC@CCBC?@?BCBBBD@DACC?BBCGCCCCC@BAAAAA?BB?CBB?BBBBA=@??;>A?@@3AB?BAAACCCCA?C<>>AA;A:?ACCE@DDBBBCC@B?BDE=B@@>@BACBBBBBBBCABACCCCBBA@>@BB?BBBBBB@CBBBBB@B??>
@ATNG8:01119:02545
GATGTAGACGAGCGTCTGAGAGGTACTCATTCGTTTCGGAAGAGACAGGTACGTTAATAGTTAATAGCGTACTTCTTTTTCTTGCTTTCGTGGTATTCTTGCTAGTTACACTAGCCATCCTTACTGCGCTTCGATTGTGTGCGTACTGCTGCAATATTGTTAACGTGAGTCTTGTAAAACCTTCTTTTTACGTTTACTCTCGTGTTAAAAATCTGAATTCTTCTAGATTTCCTGATCTTCTGGTGTCGTCTATCATGTACTACCATCGATTCGAGGAAGTCT
+
?;?A=9<9;;:9:<555::=<<9==@>CBC@CBBB=CC@C@A@ABCCDACEG<;9:?BABB@IIDCCGC<;;D?A@EEF5BB@BBDE>CD;=:;BC@AA9;;CCBFACCBCCCCB@BBB@G?BCBAACCC?CBBB?BBBC:;;BBBABBAAAB?BCC?@A@F@CBAAABCBCACCCED<C@C?BBCEC0@@;;;0;@AAABBABB?CBBC5@AACB?B?;;7;@BAAAD6;6::;;@@=@AC?AACCBABBBBAAAA@@@A@@;;;:9::9?>>?<??CBA@
@ATNG8:01121:02526
GATGGTAGTGTCATATGAGAGTGTGTACTCATTCGTTCGGAAGAGACAGGTACGTTAATAGTTAATAGCGTACTTCTTTTTCTTGCTTTCGTGGTATTCTTGCTAGTTACACTAGCCATCCTTACTGCGCTTCGATTGTGTGCGTACTGCTGCAATATTGTTAACGTGAGTCTTGTAAAACCTTCTTTTACGTTTACTCTCGTGTTAAAAATCTGAATTCTTCTAGAGTTCCTATCTTCTGGGATGTGTGCGCAGTGCCTTCCATCGATTCGAGGAAGTCT
+
9::;:@;>;655;@5:9:5@965>;@@AB@::69=>5:>:>:?>CBBCC?BBB@@=@>C=@@;>=BAABC;:;D@BBCCC5BB?AABC>@@AB<;:;=@A5;<BBBB@CCFFEGGC@CAA=A?ACFFBBBC@CCGG;;;CAAAC;;;CC;;;BA?B:;69@=?<@?@ABBAAA??;;;;.;=@;@@@@7@BBCE;;;A@@A@AAB@CCCC2A:::A=A;BA>@@@@@@?;@;A;;:A<<:::.:;:;BBCBBAABAAA<@;@=AAABBB?BB@@=?<?ABA
@ATNG8:01138:02546
GATGGTAGCTCACGTACGTCACACGTACTCATTCGTTTCGGAAGAGACAGGTACGTTAATAGTTAATAGCGTACTTCTTTTCTTGCTTTCGTGGTATTCTTGCTAGTTACACTAGCCATCCTTACTGCGCTTCGATTGTGTGCGTACTGCTGCAATATTGTTAACGTGAGTCTTGTAAAACCTTCTTTTTACGTTTACTCTCGTGTTTAAAAATCTGAATTCTCTAGAGTTCCTGATCTTCTGGACGACGCGCACTATCGATTCGAGGAAGTCTATCACCGATGCCCATA
+
97886@@AB@::5599556;ABBBDDBBBC;<5;;;;)5@494;;;<<<>7;;A@@?D899@<9=?B?>>?C83343377(3917333(3>=?5:5>;?A;??@99949==?AB@@<???;>:=96///9<6=>=>9=??===>===AAA>;;;:///1//(/59;A=;;=55*.-777*7(-(/////'/:///'2682227:777.7:9:)9:;;><B=A???AB:::9=///@=:;6---277---;66::::?@@B??<?@??8=7:;B>>>ABA8:7//-9.77*
@ATNG8:01156:02533
GATGGTAGCATCATGCATATCTCACCAGAAGATCAGGAACTCTAGAAGAATTCAGATTTTTAACACGAGAGTAAACGTAAAAAGAAGGTTTTACAAGACTCACGTTAACAATATTGCAGCAGTACGCACACAATCGAAGCGCAGTAAGGATGGCTAGTGTAACTAGCAAGAATACCACGAAAGCAAGAAAAAGAAGTACGCTATTAACTATTAACGTACCTGTCTCTTCCGAAACGAATGAGTACCTCTCAGACGCTCGTCCTACCATCGATTCGAGGAAGTCT
+
=<;:>@<ABACCA@;;>CCBCBA@@=@AE>ABC;;:;?;>@??@A<9C?<@7/0//////$/389<<===:<:=38355<;;):=39.55505=A@AAAACCCCB@B?BEAEBB?AAABCBBBDCCFCCCCD@CBAB@BCCCAA@A=B>A;::;CBBBABA@CBBBBB>AA=9998<=999,999;<???>.=A=AAB>BAE>>:>;?><=:<8=C::;@BBBBBCC@C?AAC>CBB?BCCCBBB?AAABBBBB@@?AA@@:@@A9><>>894:A>>:?7;:>>
@ATNG8:01190:01969
GATTAGTGCGTGAGAGAGAGACCCAGAAGATCAGGAACTCTAGAAGAATTCAGATTTTTAACACGAGAGTAAACGTAAAAAGAAGGTTTTACAAGACTCACGTTAACAATATTGCAGCAGTACGCACACAATCGAAGCGCAGTAAGGATGGCTAGTGTAACTAGCAAGAATACCACGAAAGCAAGAAAAAGAAGTACGCTATTAACTATTAACGTACCTGTCTCTTCCGAAACGAATGAGTTCTGTATCTATGTGTGCGCTACCATCGATTCGAGGAAGTCT
+
@<=:BCBCCC@@@CCDCCAD9990;AA>BBDD;9;9@CAABBAB?BD?B?BBBABBA@3A?BBBBFBBAABF>AA@BFGK5BB>A5;;;6;CCACBAAA@A;;5::@A>CBB=?@BACGFCCCBBBCBBC@BBAE>A@ABCCBC>B>A?@=ACCCCCCB@@AABBA?BB@>>><??999+998199999(8=9=688>=>@@<@<?@??<?=??C;;;;FBBBCC?B?BBC9A??7::BAC@CABACDDCBBBAAACAAAAAA@BBBDBB?BBBB?B?@888
@ATNG8:01203:01925
GATGGTAGCACGAGTCACTCATATCCAGAAGATCAGGAACTCTAGAAGAATTCAGATTTTTAACACGAGAGTAAACGTAAAAAGAAGGTTTTACAAGACTCACGTTAACAATATTGCAGCAGTACGCACACAATCGAAGCGCAGTAAGGATGGCTAGGTAACTAGCAAGAATACCACGAAAAGCAAGAAAAAGAAGTACGCTATTAACTATTAACGTACCTGTCTCTTCCGAAACGAATGAGTACGAGAGTCAGAGCAGAGCTAATCGATTCGAGGAAGTCT
+
@@AB>BBCBBCBCMCCCABBCCBBE@BA@AECFAAAACADCDAABD@CC?C@BBBBBCCC3C?CCCABBCB@??8?:;9==@19:25.99949@A=AAAA@AA@@=@?@@>ABB@FCBBBBDCCBBBCGBBB@BEBB?CBBDCC??<@?BBA>BCCB?BC?BBAABB?BB@AA@;>A9999*8<<5<?@@@2AB>AABBBBBBC>@=?ABB?B>BBCCB?BBBBBBB?B?CCC>BAB>BBBBBCBBB@BB@A@@@A@BB===BB?BBABB>BBBB>@=@A76
@ATNG8:01212:01984
GATGGTAGAGAGAGCTCTCTCATCGTACTCATTCGTTTCGGAAGAGACAGGTACGTTAATAGTTAATAGCGTACTTCTTTTTCTTGCTTTCGTGGTATTCTTGCTAGTTACACTAGCCATCCTTACTGCGCTTCGATTGTGTGCGTACTGCTGCAATATTGTTAACGTGAGTCTTGTAAAACCTTCTTTTTACGTTTACTCTCGTGTTAAAAATCTGAATTCTTCTAGAGTTCCTGATCTTCTGGGTGCGCTACAGTCTCTCTACCATCGATTCTAGGAAGTCT
+
9:BB:=BCCCCCCCC@AACFCCCCCCBCBCBA>ABBB>BC@C@BBBCCCC?CCB@A>@?BCBB>A<AABAAAAAA>AABBC1BB=B@=?9?BBC>BBB>CB>@@ABBB>A=??AAAA:???:@;@@@>;;;>;A>>>7;;=;<<>>>>>AA;;;@:>>>;AA<A<===AAD>??7>>AAA6A;?:9:997)8;8990::=778=;<=:>==>/>???A=D;?>:@AAA>>;:=:=?@@@A998980///;;;A@@?>>A>@@A@@<?:;;A@<@>>A<@9@@==
@ATNG8:01203:02119
GATGTAGCATCATGCATATCTCACCAGAAGATCAGTAACTCTAGAAGAATTCAGATTTTAACACGAGAGTAAACGTAAAAAGAAGGTTTTACAAGACTCACGTTAACAATATTGCAGCAGTACGCACACAATCGAAGCGCAGTAAGGATGGCTAGTGTAACTAGCAAGAATACCACGAAAGCAAGAAAAAGAAGTACGCTATTAACTATTAACGTACCTGTCTCTTCCGAAACGAATGAGTACAGAGAGTACGATATGTCTACATCGAACTTGCAGAGTCT
+
CCDBBCBBBBCBBACEBA@@@@>=8<@>;;AAAAA@@9=0///6:49;07.7>:<@==+9699?995/////)///////$/94:)555&5<<7<@@@=AB::59====ABB?BBAAA@@A@C;;:AB@B?B@@@?AACCCCCC>@9@00,0@;==<>B?CCBCBB@BC=898/777771898377777$333333<<899>9>:==<;;A7;:ABC@CCCBC=@@>9<AD>CBB;;:EBBBCCCAA@A>???=@@::9ABB@CDBBB=::388>:::///
@ATNG8:01206:02073
GATGTAGCACGAGTCACTCATATCCAGAAGATCAGGAACTCTAAGAAGAATTCAAGATTTTTAACACGAGAGTTAAACGTTAAAAAGAAGGTTTTACAAGACTCACGTTAACAATATTGCAGCAGTACGCACACAATCGAAGCGCAGTAAGGATGGCTAGTGTAACTAGCAAGAATACCACGAAAGCAAGAAAAAAGAAGTACGCTATTAACTATTAACGTACCTGTCTCTTCCGAAACGAATGAGTACGATGAGATCTCGTGTGCTACCATCGATTCGAGGAAGTCT
+
5544;;::;<<<======;5555;.5/;3//////)5./:://)/;5//)/)44.44399:):7:;;544<4/+/:19//)////$/72729990;>A:>><;;==;;7;:@@;>?>25:9;@@BCCAAACCCCC@CCCF:;:@?>??A?B@DCB@DCCAAA::6:??@?A=@?87775<;888*3;;6<BCDCC(@@;>>>>>==88185;;=C=A<>>BBB?BBBBBCC@C?BCC>CBA>BBCBBCCBBBBAA@A?888@??>>:::<@@@???188::4716///
@ATNG8:01174:02142
GATGGTAGGCGACATACATACGCGCCAGAAGATCAGGAACTCTAGAAGAATTCAGATTTTTAACACGAGAGTAAACGTAAAAAGAAGGTTTTACAAGACTCACGTTAACAATATTGCAGCAGTACGCACACAATCGAAGCGCAGTAAGGATGGCTAGTGTAACTAGCAAGAATACCACGAAAGCAAGAAAAAGAAGTACGCTATTAACTATTAACGTACCTGTCCCTTCCGAAACGAATAGTACGATGAGAGAGCTCTCTCTACCATCGATTCGAGGAAGTCT
+
99:>;=9A?B@A?==>=;;?:9:@C@CCCABABBB@=@:;;CA@DD@CC7978?<ABCCC5CACCCCCCCCCCB=BABBBBB0BB?B>BBB<BDKADBCCCCCA@??@GC?BBB@BBBBBCCECBBBBCCCC?B@@@>ABACBBBB?BACBB@BCBBABAD?AABBBC?CF@AAA>A?>?A;?>?;?@CCC3BB@C??;???@@<@:====4969?CCD@BB@@@<@>A?AA@9?9:5:??@DEAA???BBBCCCCCBDCCFCC=AACCCC?CBBB?B;>???
@ATNG8:01211:02126
GATGGTAGTAGTACACTAGTCATACCAGAAGATCAGGAACCTCTAGAAGAATTCAGATTTTTAACACGAGAGTAAACGTAAAAAGAAGGTTTTACAAGACTCACGTTAACAATATTGCAGCAGTACGCACACAATCGAAGCGCAGTAAGGATGGCTAGTGTAACTATCAAGAATACCACGAAAGCATGAAAAAGAAGTACGCTATTAACTAGTTAACGTACCTGTCTCTTCCGAAACGAATGAGTACACACTCTCATATGACACTACCATCGACACTCCAAAGTCT
+
@:AA=AAAA;;4999566;<<<===<=CC@CCCCBB@C?C@AAABCD@CC@A9ABBA@DDD+C@C;:>>@989CC<A:AC@E@1B@;@29;;&5<<49;==55449.98<=<@A=;=BB<@??BA@@@C@A?F?B@?@<?>;;;>00,/7>=><@C:::@@@-00;;;D?CC@BBB<><>?>3883227:99*55/52559577506577/./5;498@BB>A@@@AAA<>;?<<5;77/8@?=?@B==88=BB<<<@>A:::BAA?=AA@;:9=9771693:0//
@ATNG8:01165:02177
GATGGTAGTATCTGTCTACGAGAGCCAGAAGATCAGGAACTCTAGAAGAATTCAGATTTTTAACACGAGAGTAAACGTAAAAAGAAGGTTTTACAAGACTCACGTTAACAATATTGCAGCAGTACGCACACAATCGAAGCGCAGTAAGGATGGCTAGTGTAACTAGCAAGAATACCACGAAAGCAAGAAAAAGAAGTACGCTATTAACTATTAACGTACCTGTCTCTTCCGAAACGAATGAGTACATAGATATACGTATAGCTAATCGATTCGAGGAAGTCT
+
<:;?8<<::945556=666>@@@CC@BBE@@@@C@?<??A@@@@>>4899>8?@@@@CCC+@6:B>BBBBBAAA355;@???,@@=B;AA@4?;;:?BBBAAB@@>@?CCACDB?BBAACDDBBBBBA@@DB?B@@@=@CAA::;B?D@C@A>ABBCCBCC?AABBBC?BB@B@A<??===5:99<>?>>?///,////88<>?<?<A===;>8>@BBB@A@@@:::=@69:@9=992999@@AA?@?>?BB=>=@D;;888@B<A==;6/68//(/4998>
@ATNG8:01191:02190
GATGGTAGACATATCGTACTCTCTGTACTCATTCGTTTCGGAAGAGACAGGTACGTTAATAGTTAATAGCGTACTTCTTTTTCTTGCTTTCGTGGTATTCTTGCTAGTTACACTAGCCATCCTTACTGCGCTTCGATTGTGTGCGTACTGCTGCAATATTGTTAACGTGAGTCTTGTAAAACCTTCTTTTTACGTTTACTCTCGTGTTAAAAATCTGAATTCTTCTAGAGTTCCTGATCTTCTGGTGTCGTCTATCATCTAATCGATTCGACGGAAAGTTCTT
+
::=C>?;BBBAA<;;;<==96655<<666>>D@A@@@;?A?C@BBCBC?<59:AAB?B@BAAA=?<ABCBBBB?B:==DDE/>>:<9:;.:>??<?BB?AA7;:=879;????BBDD=888;>:===>@>@B=??;;5:=887<=>>??A@@AAA98888=F:><??@??>>==8=9<;;-<)/)/7<<<,<=:::2=@=;;;A::;<====,=///=9=9==:=?>;;;=<><AAB@@@;?@?<899<<6769==<///<777336065377(..*272664
@ATNG8:01206:02193
GATGGTAGGACGAGCGTCTGAGAGGTACTCATTCGTTTCGGAAGAGACAGGTACGTTAATAGTTAATAGCGTACTTCTTTTTCTTGCTTTCGTGGTATTCTTGCTAGTTACACTAGCCATCCTTACTGCGCTTCGATTGTGTGCGTACTGCTGCAATATTGTTAACGTGAGTCTTGTAAAACCTTCTTTTTACGTTTACTCTCGTGTTAAAAATCTGAATTCTTCTAGAGTTTCCTGATCTTCTGGGTGCGCTACAGTCTCTCTACATCGATTCGAGGAAGTCT
+
78:?499<8<A>:>:659:@9;:B@CBBCCBA?ACCC=BB@D@CCDAAAC?BA@;;5;=@AAB?C@BA@ACAAAC@CDDCB0A@=@@CC>BBBC7;9B<AB=AB@AAG@BBCCBBBB=@@A>A?BAAABAA@<@C;;7;ABB;;;CCCECCBBBB@@A@@CB@B?CBBBFCCBB@B;;;;-;4;5;BDDD199ACC99:CCDCCA@@>AAAB199BBC@C@CD@CBBBC;;;0;@AA@A;;5:7:9,9>?99:>??@999=@<<99999?@A<@@9:4:?A@??
@ATNG8:01175:02317
GATGGTAGACACGTGTGCTCTCTCGTACTCATTCTTTTCGGAAGAGACAGGTACGTTAATAGTTAATAGCGTACTTCTTTTTCTTGCTTTCGTGGTATTCTTGCTAGTTACACTAGCCATCCTTACTGCGCTTCGATTGTGTGCGTACTGCTGCAATATTGTTAACGTGAGTCTTGTAAAACCTTCTTTTTACGTTTACTCTCGTGTTAAAAATCTGAATTCTTCTAGAGTTCCTGATCTTCTGGAGATACACATGATACTCATCGATTCGAGGAAGTCT
+
5<=>@BBCCBA;;6CAAABCBBBBCBBBCCCC@CBCB;BC?B?BCCCEBB?BBBBB?B?BBBB?B@CCBBBCBAA=AAAAA2A@=@@?@;A99;>AAA=AB@BBADDC>@@AACCAA<AAA?C<A>><;>;>=A@@@9>>A@??>>>A>??>==><===<AA<A<???@AAADD7?=AAA5B<>9;=;;:*:=7785:AA>>@@?>>9>AAA.?=?=A;A=;;:;???;;;:>;?@@@@@9>>@;;;9???A@===A<<<A???????:>@@A;A9><;;
@ATNG8:01176:02307
GATGGTAGGCGACATACATACGCGCCAGAAGATCAGGAAACTCTAGAAGAATTCAGATTTTTTAACACGAGAGTAAACGTAAAAAGAAGGTTTTACAAGACTCACGTTAACAATATTGCAGCAGTACGCACACAATCGAAGCGCAGTAAGGATGGCTAGTGTAACTAGCAAGAATACCACGAAAGCAAGAAAAAAGAAGTACGCTATTAACTATTAACGTACCTGTCTCTTCCGAAACGAATGAGTACGATGAGAGAGCTCTCTCTACCATCGATTCGAGGAAGTCT
+
4488055>7<@BA<<<=<<@A?>@@45994955555.55)59;::<<8:838.334455555#549:<<>>=699<8<:@@@BB1BC@E?BBB7@?=4;99:9?@9:89=AA>ABA8::@@BB@@@AAACCCCB?BB@@=@BBCBBBB?B@CBB?B@A@CCCC@CCCC??=?D<??A>@?:99,99=9999999%9@<@999CB?>><?=AA@@;>;>=BBC@CCCCBCC@D?BCD>DCB?BBBBCAAACAAABBBBCBB@@===;?A=AAA?<><>@@@<@<@<<<
@ATNG8:01191:02278
GATGGTAGTGATACAGATCAGACACCAGAAGATCAGGAACTCTAGAAGAATTCAAGATTTTTAACACGAGAGTAAACGTAAAAAGAAGGTTTTACAAGACTCACGTTAACAATATTGCAGCAGTACGCACACAATCGAAGCGCAGTAAGGATGGCTAGTGTAACTAGCAAGAATACCACGAAAGCAAGAAAAAAGAAGTACGCTATTAACTATTAACGTACCTGTCTCTTCCGAAACGAATGAGTACGATGAGAGAGCTCTCTCTACCATCGATTCGAGGAAGTCT
+
//;A+//::9=>999995555:<5516;;5;;<6957<57/////9475053//(//9;;;+;5:==888::=;=5=466===);;8<8===2=>><@?CB;;999699B>;>C>9;?@@A;9:CCCCCA@;;7;AAB>AAAA@@?B?B@CBB?BB@@@DCD?BBCB::487<777488@@A8?=>;::::9:%9@;A>>==<:;;)/)/668485;CCCC@A@@@C@A;=4777*77819?@@=>>??>>><=?=>?=<=====?=;>=>>@@<?8:85:5:>66
@ATNG8:01195:02293
GATGGTAGGTGCACATGAGTGTATCCAGAAGATCAGGAACTCTAGAAGAATTCAGATTTTTAACACGAGAGTAAACGTAAAAAGAAGGTTTTACAAGACTCACGTTAACAATATTGCAGCAGTACGCACACAATCGAAGCGCAGTAAGGATGGCTAGTGTAACTAGCAAGAATACCACGAAAGCAAGAAAAAAGAAGTACGCTATTAACTATTAACGTACCTGTCTCTTCCGAAACGAATGAGTACTATGTAGAGCTCTATACTAATCGATTCGAGGAAGTCT
+
CCCD9==>;>@@B>>@AAACACDCC@BBB?;;;C@@=@8;;BBBBD?BB7;8;ABCCCBB5CAEEGCECDCCCB=AAA@@@@,AA<@<A@@3@;;29?>?CCDAB=@;?@9??B59:CBCCBCCCCCBCCCD@BB@@<@AB@@@BD=A=@;;7;@AA@@@B?BBBBAA=??=@BB799AAA9@@>;999999%:@;>878==<<<1816===3:577;BB@BBAAA??5;4:>B0;;;50000009:6737?BBB@@?@B875??9?>==B<A>;;5;19888
@ATNG8:01212:02333
GATGGTAGTACATGATAGACGACACCAGAAGATCAAGGAACTCATAGAAGAATTCAGATTTTTTAACACGAGAGTAAACGTAAAAAGAAGGTTTTACAAGACTCACGTTAACAATATTGCAGCAGTACGCACACAATCGAAGCGCAGTAAGGATGGCTAGTGTAACTAGCAAGAATACCACGAAAGCAAGAAAAAGAAGTACGCTATTAACTATTAACGTACCTGTCTCTTCCGAAACGAATGAGTACGATGGATCTCGTGTGCTACCATCGATTCGAGGAAGTCT
+
4<<<<B==BA==>;;;>>;;;=::959994775--(-(-(-7-//::9576)/)///::::::#4.4<:::;;;99807744999'4?3<3==<0=8938A?>?BABA>@?9939@@<@AAABCCBBBCBBBC??<?BAA?BBBBBBBB?B@FBB?AACCCCBB?BBBBAA?@@:@>?8:<888*7987;<;<;+9<2:555>>:AB7;79>>>1836ACCC@CCBBBCC?B?BCE>BBB@CBBCBBBBCBC>AAABBBBB@A@BA@=B>::?>:?AAA<@7=::8
@ATNG8:01213:02384
GATAGTGTCATATGAGAGTGTGTACTCATTCGTTTCGGAAGAGACAGGTACGTTAATAGTTAATAGCGTACTTCTTTTTCTTGCTTTCGTGGTATTCTTGCTAGTTACACTAGCCATCCTTACTGCGCTTCGATTGTGTGCGTACTGCTGCAATATTGTTAACGTGAGTCTTGTAAAACCTTCTTTTTACGTTTACTCTCGTGTTAAAAATCTGAATTCTTCTAGAGTTCCTGATCTTCTGGCTCTCGTAGACAGATACTACCATCGATTCGAGGAAGTCT
+
>=BBCCCBBCCFGEEDDBCCBCCCCBBBA?AAAF@CB?B@CBBCCCD@BCCCC@C@CC;;;<BDCDFAAABB?CBDDD1AA<AACD>DCBC@BAA=AC?CBBBCF@CCCBCCCC@CBB?B@DCCCAAAB?BBBC?AADCCBCCBBBABBBBB@CBB?AA=A<@@AAAAB@@9?;:;:.;=@;;;;;;*;@@@@7;;BBEGECBBACCFC5CBBCKAC@BC@BBAA@@@<@?BCCCCC?A?@<@BBBAA:;;BBBBCBBBBCD?CCCCBB?@AAB?B>BAAB
@ATNG8:01185:02434
GATGGTAGTGTGTCTCTGAGAGTAGTACTCATCGTTTCGGAAGAGACAGGTACGTTAATAGTTAATAGCGTACTTCTTTTTCTTTGCTTTCGTGGTATTCTTGCTAGTTACACTAGCCATCCTTACTGCGCTTCGATTGTGTGCGTACTGCTGCATATTGTTAACGTGAGTCTTGTAAAACCTTCTTTTACGTTTACTCTCGTGTTAAAATCTGATTCATTCTAGAGTTCCTGATCTTCTGGGTCTCTCTCTCACGCACTAATCGATTCGAGGAAGTCTT
+
///:+//<<4449;556;A666:66===9:55433;1;;7;7<<554::4555//)/5///96:5>>=669;;<555555$544)4455)5:;<8==>:>@:<@@?5929999999949//)/7///<<===15555.55999655<=///88-----(--(/5/44444::<8==>@@2<.5.5555&47777)///555;555.555&/-----(---0599:99939398844438455)59;>;::////:<<<<55.494447:844.4.////)
@ATNG8:01184:02490
GATCGCGACGAGCGTAGACCCAGAAGATCAGGAACTCTAGAAGAATTCAGATTTTTAACACGAGAGTAAACGTAAAAAGAGGGTTTTACAAGACTCACGTTAACAATATTGCAGCAGTACGCACACAATCGAAGCGCAGTAAGGATGGCTAGTGTAACTAGCAAGAATACCACGAAAGCAAGAAAAAGAAGTACGCTATTAACTATTAACGTACCTGTCTCTTCCGAAACGAATGAGTACGATGAGAGAGCTCTCGCCTACCATCGATTCGAGGAAGTCT
+
DCCBBBBCCCBBCBCBCDCC>BCCADBBBBC@C@CCCCCCC?BB?B@BBBBBBBB3B?BCBA@@BBDCD?BB@@???2>@AB=@@A8@CC@C???>>>=>:>>BC<A?>;>A@>?C<<<@@AA=A>A;AAAA7==>>AA??:?;@==9=AA==;>>;AAAAAA<AA>C>>9<;555(6783:CBAA/7758???@@@@@;A:?AAA;A;AA888;?>>>===:?=DDD7=AA>ABBB@A@678@@B@@@AA==<>?A<AAA;AAAA=;:=A>>8=8==66
@ATNG8:01173:02529
GATGGTAGGTGCACATGAGTGTATCCAGAAGATCAGGAACTCTAGAAGAATTCAGATTTTTAACACGAGAGTAAACGTAAAAAGAAGGTTTTACAAGACTCACGTTAACAATATTGCAGCAGTACGCACACAATCGGAGCGCAGTAAGGATGGCTAGTGTAACTAGCAAGAATACCACGAAAGCAAGAAAAAGAAGTACGCTATTAACTATTAACGTACCTGTCTCTTCCGAAACGAATGAGTACGATGAGAGAGCTCTCTCTACCATCGATTCGAGGAAGTCT
+
///;:=<B@CA@<@===?CABBB@A>ABC@<;;BAA=A@CBBCCCC?BB?B?BBAAABBB5B@ECCCCDCCBB@:@:;::;:*;A=A<@@A9@CDACBBBC@@?>=??BB@CCC<@@BBCCDCCCCCCBBBC@CAA?ABBABBCBB>B=B998:CCCCCBB@CCCAAA?CC?BBB?AA888*:>=;9::::(9A;A9:8>???@<?<????6:5:?BAB?AAABDBB@C?BBG<B::7;AACEHFCB9:9A??>A@B@@AAABAB?>;;;8818??A=B:>>;;
@ATNG8:01212:02531
GATGGTAGCAGACGTGACAGAGCGCCAGAAGATCAGGAACTCTAGAAGAATTCAGATTTTTAACACGAGAGTAAACGTAAAAAGAAGGTTTTACAAGACTCACGTTAACAATATTGCAGCAGTACGCACACAATCGAAGCGCAGTAAGGATGGCTAGTGTAACTAGCAAGAATACCACGAAAGCAAGAAAAAGAAGTACGCTATTAACTATTAACGTACCTGTCTCTTCCGAAACGAATGAGTACAGAGAGTACGATATGTCTTCCATCGATTCGAGGAAGTCT
+
;;AB?CDB@@@AB@995>CABBKHE@BBB@;;;AA@?C?CCF::;C@CD?B?BB999@@@.@?AABFAAACBCD>??@BBAA2;;8;?BBB<CFGAFBBBDLF@A>B@BB@BBD@CBABBBCBCBCCCBBBC@CBBB?BBBBBBAA>B@C@A>ACCCCDBB?BBCCCC?CD?AAA>A@>?<5>>>9=====,;;5;///==CCB:>:=>==8<6<;AAA?B@@@CBB?B?BAA;@@A79:ABBB@??FBBBBBCBBAAA@?87089==AB??=?B?A;?;?@>>
@ATNG8:01216:02055
GATGGTAGTCTCAATAGTCTATAGTACTCATTCGTTTCGGAAGAGACAGGTACGTTAATAGTTAATAGCGTACTTCTTTTTCTTGCTTTTCGTGGTATTCTTGCTAGTTACACTAGCCATCCTTACTGCGCTTCGATTGTGTGCGTACTGCTGCAATATTGTTAACGTGAGTCTTGTAAAACCTTCTTTTTACGTTTACTCTCGTGTTTAAAAATCTGAATTCTTCTAGAGTTCCTGATCTTCTGGTCTACTACACTGTACTCTACCATGATTCGAGGAAGTCCT
+
4:995;<@BBBB=466=>>;;6CBB;9;@A@;@;;;0;?;@=:98BBBC?BBAA?9><?A@@?B=??>@@A@BB?CCDFC1;;1:8889&5???<AAA>BC@C@@A@>29:==>?==:>A@=B========@<??AA<>>>??>>>?@A@@;;;=5;::9:;5;7=====?>>>:>>>>=/>5:7;AFEF/@@===7=>B???<<::;1:=>?/@??;>7=7//-/==>>>>=@=A??>>>;>AA=@@AAA===86568;;;;=/-,-7722-336707067717
@ATNG8:01235:02030
GATGGTAGCGCATATCAGCGCAGCCCAGAAGATCAGGAACTCTAGAAGAATTCAGATTTTTAACACGAGAGTAAACGTAAAAAGAAGGTTTTACAAGACTCACGTTAACAATATTGCAGCAGTACGCACACAATCGAATCGCAGTAAGGATGGCTAGTGTAACTAGCAAGAATACCACGAAAGCAAGAAAAAGAAGTACGCTATTAACTATTAACGTACCTGTCTCTTCCGAAACGAATGATACGAGAGTCAGAGCAGAGCTAATCGATTCGAGGAAGTCT
+
BAA@=B;5;CDCCBBBCCCBBCCCC=CCC?BBCBCC@C?BBBCCCC?BC?B>B@B@CCCC1C?CCCCEEAACDD>BBBBBBB1BA>A49996;CD@CAAAGLCCB?B@CC@AAA?BBBBBBCCCCCCDCBBB?CCDD?CBBCCCBB?@=B9999CBBBDCC@CCBBBB?BB?BBB;==887*9>>;99999(:A;A:99BBBAB>@=@BA?8=9=@BBC@CDCCCBC@B@CCC=C@?>@CCDBBBABBBCCBAACCCCBBACC?AACBB?ABBB@C>@>>=
@ATNG8:01246:02066
GATGTAGAGAGACTGTAGCGCACCCAGAAGATCAGGAACTCTAGAAGAATTCAGATTTTTAACATCGAGAGTAAACGTAAAAAGAAGGTTTTACAAGACTCACGTTAACAATATTGCAGCAGTGCGCACACAATCGAAGCGCAGTAAGGATGGCTAGTGTAACTAGCAAGAATACCACGAAAAGCAAGAAAAAAGAAGTACGCTATTAACTATTAACGTACCTGTCTCTTCCGAAACGAATGAGTACTGCGTCTCACTCTCGCCTACCATCGATTCGAGGAAGTCT
+
::@AAABBBBBABBBBBBBBBBBC>CCC@DCCBBB=@;@B@9:9B=AA=@=::9?>@@@.@>AA@@C?987>?<8<833333$33,31778/8<=7===9>=<//+/5:99==?<?@@@DBBBCCCBC@@@D?CCDD;?>BB???B>C?BBB@BBCCBBBB?BBBBBB>BB>A@@:?@9999+99:3888988%/<68///;;@??;?<@>AB=A===B@@?@BCCBBB?C?CCC>BAA>ABBCCBABCCC@@?BBBABB@AB@BBB@DBBAAB?BDAA>A?BA>>
@ATNG8:01255:02068
GATTAGTCTCAGATAGTCTATAGTACTCATTCGTTTCGGAAGAGACAGGTACGTTAATAGTTAATAGCGTACTTCTTTTTCTTGCTTTCGTGGTATTCTTGCTAGTTACACTAGCCATCCTTACTGCGCTTCGATTGTGTGCGTACTGCTGCAATATTGTTAACGTGAGTCTTGTAAAACCTTCTTTTTACGTTTACTCTCGTGTTAAAAATCTGAATTCTTCTAGAGTTCCTGATCTTCTGGAGATATCTCAGCGAGCTACCATCGATTCGAGGAAGTCT
+
::;9ADCCBCBBBBDBBAABDBC@;54944.9=@@;ACAHADBBBCBB>BBBB@@C@BBAB>B?B;9;=@BBC8:;BBB2@@=@BCB<BBAB?AGD?CC<;;CBBB;;;B@@BBB?C@A>A@CCCCCCCC>@?;;4;;;;AA@ACDBBAA?AA>;;;?@@=@;@@ABBABBB?AAAJL;C?B9;:;;;(:BBBB8:;BBAABB>@4;9:9'9>?>@=@@CE@CDCBBAA?A@AAABAA6::<8<CA@ABAAA@@@BBBBDCC@B???@@8::AB<?<?C::
@ATNG8:01256:02034
GATGGTAGGACGAGCGTCTGAGAGGTACTCATTCGTTTCGGAAGAGACAGGTACGTTAATAGTTAATAGCGTACTTCTTTTTCTTGCTTTCGTGGTATTCTTGCTAGTTACACTAGCCATCCTTACTGCGCTTCGATTGTGTGCGTACTGCTGCAATATTGTTAACGTGAGTCTTGTAAAACCTTCTTTTTACGTTTACTCTCGTGTTAAAAATCTGAATTCTTCTAGAGTTCCTGATCTTCTGGGTGCGCTACAGTCTCTCAATCGCAATTGCCTAGTCT
+
CBBB@BCC@BB@@@;;;@BBBCBB@CCAAB;;:;CBF>CC?C?CCCBBCC@BCCCC?B@BBBB>B?BCCBBBCBB;;;;;;*;A7;;DD=@ABA<@;<5<C7;;BCEI?BACGCCCC@BBB?B?CCCBCCCC@CB@@<A@AAA@@@AAABCAAAC@CFC@CC@C?BBBCBBBBB=A@BBC9B@CACEHJI5BBBBB;BACCBBA<;;=ABBB5CBBBC@JACC?BBDEC@@>@?BA@@@C?AABB<BBBBB@@@ABCCDCCCB@BBBAB=@6;:9==:::?
@ATNG8:01219:02102
GATTAGTGTGTCTCTGAGAGTAGTACTCATTCGTTTCGGAAGAGACAGGTACGTTAATAGTTAATAGCGTACTTCTTTTTCTTGCTTTCGTGGTATTCTTGCTAGTTACACTAGCCATCCTTACTGCGCTTCGATTGTGTGCGTACTGCTGCAATATTGTTAACGTTAGTCTTGTAAAACCTTCTTTTTACGTTTATTCTCGTGTTAAAAATCTGAATTCTTCTAGAGTTCCTGATCTTCTGGATAGCGACGCGATATACTACCATCGATTCGAGGAAGTCT
+
BBB?BBBBCCCCCCCCCCCDCCCBBCCCBB@BBCC=CD?C?CCBBBCCADCCBB?BABBBB?B>BBCCBAAAG?AADEF2AA>@ACC>;;;A?ADD>BB;;;BDBB?BCCCBBCC@CCB?A?BCA@A@@B?BCCE>BBBBFBCBCBBBBBBBA?CCC@BB>B@BBD?BBDCB=@::::.;;@;ABBCC5CCCBC>BB@BCAAAA@5;;;;*;;;AD@F@DE@A@@CCCC@C?BBBBBA=BBC@CDABBCCAAAAAACCCCBDD@C:;;BB=AACB@C@C?:9
@ATNG8:01237:02083
GATGGTAGGCGACATACATACGCGCCAGAAGATCAGGAACTCTAGAAGAATTCAGATTTTTAACACGAGAGTAAACGTAAAAAGAAGGTTTTACAAGACTCACGTTAACAATATTGCAGCAGTACGCACACAATCGAAGCGCAGTAAGGATGGCTAGTGTAACTAGCAAGAATACCACGAAAGCAAGAAAAAAGAAGTACGCTATTAACTATTAACGTACCTGTCTCTTCCGAAACGAATGAGTACGATGAGAGAGCTCTCTCTACCATCGATTCGAGGAAGTCT
+
;<<B>@;@:ABBBB>>??>B959@<5;;?:><A@CB6;89>:99@@=@@9?9<<=:::::*9<BCICDDCBBCC>BBCCFFF3CD@C@CCC;CCC?BBBBDCCBB@B?BB@BBC????BBA@@CCCBCCCCF@C@@@@BBACAAAB<B>@;;6;ABBBCCD@CBB999=A@=BAA<@>999,9<<:======&;=:@00/<<>>:6:6:>@@,/,/:ABB@CEBAA;;6;;@@@9A==6::BCCBBCB9::ABBABAAA>>>>>@@;?888@@;@@>>;?<>>A@
@ATNG8:01218:02126
GATGGTAGTGTCATATGAGAGTGTGTACTCATTCGTTTCGGAAGAGACAGGTACGTTAATAGTTAATAGCGTACTTCTTTTTCTTGCTTTCGTGGTATTCTTGCTAGTTACACTAGCCATCCTTACTGCGCTTCGATTGTGTGCGTACTGCTGCAATATTGTTAACGTGAGTCTTGTAAAACCTTCTTTTTACGTTTACTCTCGTGTTAAAAATCTGAATTCTTCTAGAGTTCCTGATCTTCTGGGTGTATCAGCGAGTATCTACCATCGATTCGAGGAACTCT
+
<@@@=@BBBCCB=666E@CC?BBBBA@BBAAB?<9:C899058<=>@ECC9;;=94.57==@B?B@CCB>===>>544444$4B:@;=?6<6668=;;7;>:;;;@@@?BCBFGCEF@CCCAC?B@;;;BBB?BCCC:;;AABBA@CCBABBBAB?AAA>@@9?:@A;<<ABAC<@@AA@7A@B@BCGGC2CA;;;0;AAAA;;<AA>AFAF0A0000+0:AD?@AA@@BB@F@CCCCBB?BAAA<;;;AABCCCCCCBBBCFCC@BBBCBB>B@@@?B?A;;<
@ATNG8:01244:02190
GTTGGTAGTATATCGCGTCGCTATCCAGAAGATCAGGAACTCTAGAAGAATTCAGATTTTTAACACGAGAGTAAACGTAAAAAGAAGGTTTTACAAGACTCACGTTAACAATATTGCAGCAGTACGCACACAATCGAAGCGCAGTAAGGATGGCTAGTGTAACTAGCAAGAATACCACGAAAGCAAGAAAAAGAAGTACGCTATTAACTATTAACGTACCTGTCTCTTCCGAAACGAATGAGTACTATAGACTATCTGAGACTACCATCGATTCGAGGAAGTCT
+
>A@D?BBBBBDCDGECECCCCBC;;;;CD@CCB@@@<A=AEC;;:C@DD@EAAA@AACCC3D@BBCBBCBBBBB<BBBCDDE5DB?B5;;;6;BJACCCBCEDDC@B?@@<@CE?A?BABCDDB@BCDCCCC?CBBB?AAAA@???<A=@BB@BBCBBBBB>BBBBBA?BB?AA@>@@999,885-76778+6A<A888@A@AA:=:=??@<?<@ACBB?BBBBBBB>A>ABA<BBB?ABBBCAAAABCAA===@BBBBBBBBBB@BBBAAA?CAAA?D@D866
@ATNG8:01231:02241
GATGGGTAGATACGTCGCTGATACACCCAGAAGATCAGGAACTCTAGAAGAATTCAGATTTTTAACATCGAGAGTAAACGATAAAAAGAAGGTTTTACAAGACTCACGTTAACAATATTGCAGCAGTACGCACACAATCGAAGCGCAGTAAGGATGGCTAGTGTAACTAGCAAGAATACCACGAAAGCAAGAAAAAGAAGTACGCTATTAACTATTAACGTACCTGTCTCTTCCGAAACGAATGAGTACACACTCTCATATGACACTACCATCGATTCGAGGAAGTCT
+
445<<4<=<>>>0//:<77;<;;=949)49934444453:36::///:6:8181/////;:;+;5:;8883333;;;/33333333$25+2+222&222+2222873..(.26625585:999CBCBCDCCCBBBB@DCA@>AA@@@A@B=BADBB?BBBCBBBB?BBCCBB?BB?BBB=@B99929<<:89888(8>:@;;;AAABA;@;@AAA:?9>ACBC?BCBBBBB?B?BBC>CBB?ABBBBCCB@@ABBBB@BAACCAACAAA?CACCBB@BB>>9=<A=88
@ATNG8:01257:02241
GATGGTAGCTATACGTATATCTATTTACTCATTCGTTTCGGAAGAGAACAGGTACGTTAATAGTTAATAGCGTACTTCTTTTTTCTTGCTTTTCGTGGTATTCTTGCTAGTTTACACTAGCCATCCTTACTGCGCTTCGATTGTGTGCGTACTGCTGCAATATTGTTAACGTGAGTCTTGTAAAACCTTTCTTTTTACGTTTTAACTCTCGTGTTTAAAAATCTGAATTCTTCTAGAGTTCCTATCTTCTGGGATGTGTGCGCAGTGCCTACCATCGATTCGAGGAAGTCT
+
8::<3::@?9::;956>666>;?;?6@>?:442489=5=<7<69///)/7947;;<:7:45559496:9:<;;:::5333333#3:288999.9:@=055>7;=??==<777(38888:;;49::5:6;9://.33.55772./.898777886625261225377174757=<<>?A499;99+9+55(59:<:(::////'/.33...66.22)2=9=*5252=5:55505987877272998883//-;.7-//69::>>><<;A;>>>=;657:=7==??=B=?=>>
@ATNG8:01220:02308
GATGGTAGGAGACGAGCGTCGCACACGTACTCATTCGTTTCGGAAGAGACAGGTACGTTAATTAGTTAATAGCGTACTTCTTTTTCTCGCTTTTCGTGGTATTCTTGCTAGTTACACTAGCCTATCCTTACTCGCCTGCTTCGATTGTTGTGCGTACTGCTGCAATATTGTTAACGTGAGTCTTGTAAAACCTTCTTTTTACGTTTAACTCTCGTGTTAAAAATCTGAATTCTTACTAGAGTTCCTGATCTTCTGGGCTGCGCTGGATATGCGCTACCATCGATTCGACGGAAGTCTATCAC
+
ABCC@DDE>00//////////:556;;<<@;;?A;A;<;09;3934448::98;;:8:3:(-(--7(-(-577888888;;;;;+///;6666+5999*0/95//+3==<38/2265556<067><16.36/..6.3353387..(./(/99?==>?>>>;;;>9:9;7//)/168==;>>=A8<9::;-:1818<<==,<=999,-+-7---99-/)////$.57785;299//.6887;;;?;@>99//+-666.6-.-44--)/7664/..779266<9:@;<>=;<5::5556699,,
@ATNG8:01236:02306
GATGGTAGCACGACACGACGATGTGTACTCATTCGTTTCGGAAGAGACAGGTACGTTAATAGTTAATAGCGTACTTCTTTTTTCTTGCTTTCGTGGTATTCTTGCTAGTTACACTAGCCATCCTTACTGCGCTTCGATTGTGTGCGTACTGCTGCAATATTGTTAACGTGAGTCTTGTAAAACCTTCTTTTTACGTTTACTCTCGTGTTAAAAATCTGAATTCTTCTAGAGTTCCTGATCTTCTGGGTCTCTCTCTCACGCACTACATCGATTCGAGGAAGTCT
+
@<@B@BBCC??@;@@ABBB:69;?ABCCDCBB?BBBB>BB@CABBBDCCC@DBBAA>A@BBCE@C>AABBBBB8<1733333#3;6;A>>3=0.-(---(/8366:=>?7<?BABA@A<@@@<@=B@@::;>>;>BBC;>>>===;:;@@@@;;;@<>>><@@=A====AA@?>>:===<=-=9>988888(8>::;1;=>;;;B=>=<@@@@/@=>>B=B<>>;>BBB==<;A<AAAC::8;CBC9??@@;;:@@@A@@@A>===>>>??A=A@@@<@<?<=<
@ATNG8:01222:02340
GATGGTAGTACATGATAGACGACACCAGAAGATCAGGAACTCTAGAAGAATTCAGATTTTTAACACGAGAGTAAACGTAAAAAGAAGGTTTTACAAGACTCACGTTAACAATATTGCAGCAGTACGCACACAATCGAAGCGCAGTAAGGATGGCTAGTGTAACTAGCAAGAATACCACGAAAGCAAGAAAAAGAAGTACGCTATTAACTATTAACGTACCTGTCTCTTCCGAAACGAATGAGTACGAGAGTCAGAGCAGAGCTTCCATCGATTCTAGGAAGTCT
+
BBBB@CBBBCEDEEBBBCBC@@@DC@CCCACCBBAA=A?BBCCCCD@BB>B?BBBABBBB2B@CCCCDDDDBBB=AA:::::.;B>B<@AA9CHEACBBCCCCBB@C@AB?BBB@BBBACBBBCCBCCCCEE?DCCC@BCCBCBCC?D@CA@?@CCCCBCC?CCCCCB?AA>BBC=@?>?<3?>=9?ABBB3AB?B??>BBBAB?><?AAD7:6:AB@B@BBBBBCB@D?C@C=CCD?AA@BCBB@?@B@BBBBABABC???A>A?@AA;;;;99<A;B:>>==
@ATNG8:01223:02323
GATGGTAGGTGCGAGCATGAGTGGTATCTACGAGAATCAGGAACTCTAGAAGAATTCAGATTCTTAACACGAGAGTAACGTAAAAGAAGGTTTTACAAGACTCGCGTTAACAATATTGCAGCAGTACGCACACAATCGAAGCGCAGTAAGGATGGCTAGTGTAACTAGCAAGAATACCACGAAAAGCAGAAAAAAGAAGTTACGCTATTTAACTATTAAACGTACCTGTCTCTTCCGAAACGAATGAGTACGAGAGTCAGAGCAGAGCTACCATCGATTCGAGGAAGTTCT
+
7///)//:)//44559999;9//)---,,,,---7)//4:5:.55::<<<;?@?@;>>999.494:9A?@BA@>=00*//////&//)5.555&59:5<===A==;;6:60/)//836669:::9887337333,388;6:77822222:4:<;6::333555/5599990532333*.-7777*2-..3;;;;%220..(..332222'2+2229+22'2595516=<<=;9495444)4446<<;<<<<;;;;:;;B==BBBB@BBBBB@BBA@??1729:49122,26
@ATNG8:01252:02351
GATGGTAGCTCTGCTCTGACTCTCGTACTCATTCGTTTCGGAAGAGACAGGTACGTTAATAGTTAATAGCGTACTTCTTTTTCTTGCTTTCGTGGTATTCTTGCTAGTTACACTAGCCATCCTTACTGCGCTTCGATTGTGTGCGTACTGCTGCAATATTGTTAACGTGAGTCTTGTAAAACCTTCTTTTTACGTTTACTCTCGTGTTAAAAATCTGAATTCTTCTAGAGTTCCTGATCTTCTGGGTACGCTACAGTCTCTCTACCATCGATTCGAGGAAGTCT
+
;<@C@BBCD@;<:;;FC;66A<<66655==;:5>:::3:=7<8<BBBBCCACICBB@B?BBCC@HACA@AGGCBC?AA@@@1@D?BBBH?BBBC?AAC?BB=;;;BBB?BCBCCCCC?BBB>@=BABBBAAA@CCBC?BCCBBCBBBCCAABCCB?B@@>@D@C?ABBCBBC;;9:@CCC9C9<7<CCCC5BBBBL?CBBCKICB@A5;;;;*;AAAC@D@A@?@C@@@AA>A@CC:;;D>A?AA<ACCCCDBBCCCCCCCCCBB?CBBABB?AAAC?A?B@??
@ATNG8:01257:02352
GATTAGGCACTGCGCACACATCCCAGAAGATCAGGAACTCTAGAAGAATTCAGATTTTTAACACGAGAGTAAACGTAAAAAGAAGGTTTTACAAGACTCACGTTAACAATATTGCAGCAGTACGCACACAATCGAAGCGCAGTAAGGATGGCTAGTGTAACTAGCAAGAATACCACGAAAGCAAGAAAAAGAAGTACGCTATTAACTATTAACGTACCTGTCTCTTCCGAAACGAATGAGTACATAGATATACGTATAGCTACCATCGATTCGAGGAAGTCT
+
;5:5:<055545;4955555555)5<<7=BBCCDBF?CBCCCBBACC?C@BABCCDDD3B@BAA@AAA@BBD<?=@>>>>0?B=B<BBB4?@B?ABBBCAA;;6;?@@=ABF@CBBBCCCBCCCCCCBBB@C@?@>A?@?AAAB>B>A;;6;DDABBBB?AAAAAA;@B=999290000*0//3:;;;;,9;28///::>BB;A<@@8738:=<BCB?C@?@BBB?B?AAB>999=@9:9:9:@AB??B@>==>>>@@@@@@@;=888::4:<=<7=8898;
@ATNG8:01217:02419
GATGGTAGACACGTGTGCTCTCTCGTACTCATTCGTTTCGGAAGAGACAGGTACGTTAATAGTTAATAGCGTACTTCTTTTTCTTGCTTTCGTGGTATTCTTGCTAGTTACACTAGCCATCCTTACTGCGCTTCGATTGTGTGCGTACTGCTGCAATATTGTTAACGTGAGTCTTGTAAAACCTTCTTTTTACGTTTACTCTCGTGTTAAAATCTGAATTCTTCTAGAGTTCCTGATCTTCTGGGATGTTGCGCAGTGCCTACCATCGATTCGTGGAAGTCT
+
//<<7;A?BBAB@;>;55;;>;@ACCAAABBC@CBDC>BB?B@CCCCC;:;;CCCC?A@ABCC?C?BBBBBBBA@>ABBBB2AA?BBBB9<A7748@@:@B4:9A:9:999B>>;;;:==?7;7;AA?===?;>??A8<:D@@@@@878;=;;;A;?>>7;;=A=@@@@@@@>=:>AAAA6@:>:::;;:*:>:;;3;?>????>==0888)6;<=><?=BB=????>==:>:>>>>>B;999:2:///9777A@>>>A=@@@;@?>>::7:?>>8<8<>>>
@ATNG8:01231:02397
GATGGTGGCGCACACATAGATACAGTACTCATTCGTTTCGGAAGAGACAGGTACGTTTAATAGTTAATAGACGTAACTTCTTTTTCTTTGCTTTCGTGGTATTCTTGCTAGTTACACTAGCCATCCTTACTGCGCTTCGATTGTGTGCGTACTGCTGCAATATTGTTAACGTGAGTCTTGTAAAACCTTCTTTTACGTTTACTCTCGTGTTAAAAATCTGAATTCTTCTAGAGTTCCTGATCTTCTGGAGATACACATGATACTCTACCATCGATTCGAGGAAGTCT
+
////29;7?CC><<<CBBCI;;444499;:4404;;=6?>:><?>==<99.5449990:7:8:>)/)////7:44.4;588:::'8;=/445=/459;5;//)/:277:<<=7;?;=@@@@<@AA=A>BA:9:@@@:@@AA?BBBBB@@@B@ABC@@@C>@@A=@@?B>A@A;;:@:;2:====*92575595*5:<<>)5555559555.5555$59955.5.5;390////;6939894443::>9><<0///9::;::::999997;9333=488==7<8=333
@ATNG8:01231:02417
GTGGTAGATACTCGCTGATACACCCAGAAGATCAGGAACTCTAGAAGAATTCAGATTTTTAACACGAGAGTAAACGTAAAAAGAAGGTTTTACAAGACTCACGTTAACAATATTGCAGCAGTACGCACACAATCGAAGCGCAGTAAGGATGGCTAGTGTAACTAGCAAGAATACCACGAAAGCAAGAAAAAGAAGTACGCCTATTAACTATTAACGTACCTGTCTCTTCCGAAACGAATGAGTACGTGTGACGTACGTGAGCTACCATCGATTCGAGGAAGTCT
+
<5;498444=;<A<<<>CDFCCCD?CC=:==<@>>5:<???DBBB>BB<>8<@9:9888'78?>AAABBAAAC>C?ABCCB0@@>A?BDD7@;;49;@@>@;@@<?@BB@BCB7:;@?@CCCCCCDCBBBA?BAAA=A;;;BBBD?D@CCB>B@@@@B@B?B????B?BA?99847<><<3797878898(7>4=86952,2;>9@9>;=>7=5>5;;EACBBBCAA6:8:?D;ABC@999DBBBBBBBCAAABCCCBBBBBCAA>A?????<?AA@=@=????
@ATNG8:01261:02413
GATTAGCACGGAGTCACTCATATCCAGAAGATCAGGAACTCTAGAAGAATTCAGATTTTTAACACGAGAGTAAACGTAAAAAAGAAGGTTTTACAAGACTCACGTTAACATATTGCAGCAGTACGCACACAATCGAAGCGCAGTAAGGATGCTAGTGTAACTAGCAAGAATACCACGAAGCAAGAAAAGAAGTACGCTATTAACTATTAAACGTACCTGTCTCTTCCGAAACGAATGAGTACGAGAGTCAGAGCAGAGCTACCATAGATTCGAGGAAGTCT
+
444.//79//)////5555::::<8::;24/7;//)/4///55554::7=7666<<;;>)5053;88433333(33444444#44.5.555&559.556;555<:.4.44444.44889956565@=>55/57///)/////88<-505999555:::;=ABBBAA887/37838788287933333&33,26668:::;5;48777+25'524443:@@@@@?04049;1:::48888888;333::9:888;;=8;5//50./..5947822+2.5222
@ATNG8:01229:02456
GATGGTAGTATCTGTCTACGAGAGCCTGAAGATCAGGAACTCTAGAAGAATTCAGATTTTTAACACGAGAGTAAACGTAAAAAGAAGGTTTTACAAGACTCACGTTAACAATATTGCAGCAGTACGCACACAATCGAAGCGCAGTAAGGATGGCTAGTGTAACTAGCAAGAATACCACGAAAGCAAGAAAAAGAAGTACGCTATTAACTATTAACGTACCTGTCTCTTCCGAAACGAATGAGTACACATCGTCGTGTCGTGCTAATCGATTCGAGGAATTCT
+
CCCC?CCCCABBCCDDBBBCCCB@?>ACC?BBBB@@>A@DCCCCCD@DD?B?BCCCCCCC1C@CCCCCCCCCCG>C@@?@B@0@@=A;BBB7@BC?CBBBCCBCC@C?BB@BBB>AAAABBBBCCBBBDCCC@CBBC@BCCCBBAC?DADBB?BBDCBBAC@CCC@A@?BC?BB?:<<777):==;:::99(9A@D:::BBBB?=@<@BBB<@<>>BDC@CBBBCCC797:AC<BBC?AACAAAAACCAAACCCCBBBC:88BB>BAAAA<?A?A>B>B=@@
@ATNG8:01249:02445
GATGGTAGTCTCAGATAGTCTATAGTACTCATTCGTTTCGGAAGAGACAGGTACGCTAATAGTTAATAGCGTACTTCTTTTTCTTGCTTTCGTGGTATTCTTGCTAGTTACACTAGCCATCCTTACTGCGCTTCATTGTGTGCGTACTGCTGCAATATTGTTAACGTGAGTCTTGTAAAACCTTCTTTTTACGTTTACTCTCGTGTTAAAAATCTGAATTCTTCTAGAGTTCCTGATCTTCTGGGTGTATCAGCGAGTATCTACCATCGTCCGTTAGAAGTCT
+
BAAB:C=BBCDCCCAABCGIGGCBCBCBCBCB@BCBC>CC?C@DCCCDGG;;6?=;;8:<<00+06<<:@@@BAC<@@???,??=?@BB=BAAB<@??9?A5;;;A;;4:B@CCCEG?@AB@D@FJBBBGCB?BGC?BBC@A@B000<<000;<8===;?@;@6?99595@>>;9::CD9A?B<B@BB@0A@>@>/::BBBBBBBB?CBCB2BBABB>B=AA8;;@AACC?B@BBBCBB?;;;C=BBBDFCCCCCBBBBCCCBB@BBBBED?AA@CCC@CCCC
@ATNG8:01227:02496
GATGGTAGATACTCGCTGATACACCCAGAAGATCAGGAACTCTAGAAGAATTCAGATTTTTAACACGAGAGTAAACGTAAAAAGAAGGTTTTACAAGACTCACGTAACAATATTGCAGCAGTACGCACACAATCGAAGCGCAGTAAGGATGGCTAGTGTAACTAGCAAGAATACCACGAAGCAAGAAAAAAGAAGTACGCTATTAACTATTAACGTACCTGTCTCTTCCGAAACGAATGAGTACTATAGACTATCTGAGACTGCCAAGGCACACAGGGGATAG
+
<<>D?B=BB;66?BBAAAC?@@BBA<AAA<<<;BAA?B@BBBBBBC?BB@B?B@@<<<<;'828;===BBA>==)33@@?@@,@C=?;@>>0@9929;:;@==00/27728=<266B=DCCCCD:::CCDA=@000,0<<::;@A<@;@00)/7770/5C=@?CB=B;==<@A?;@A@@:>?>:@AAAAA';;56///99=>@:>::88:5:4;9AAA?BC@ABBF?B?BAA;@::5:AA@ABBBBBBACCBBAA@?==999984=6=9=>=878>><2<<<<
@ATNG8:01229:02526
GATGGTAGTATCTGCACACTCTGTCCAGAAGATCAGGAACTCTAGAAGAATTCAGATTTTTAACACGAGAGTAAACGTAAAAAGAAGGTTTTACAAGACTCACGTTAGCAATATTGCAGCAGTACGCACACAATCGAAGCGCAGTAAGGATGGCTAGTGTAACTAGCAAGAATACCACGAAAAGCAAGAAAAAGAAGTACGCTATTAACTATTAACGTACCTGTCTCTTCCGAAACAATGAGTACACACTCTCATATGACACTATCGATTCGAGGAAGTCT
+
5<>B@BGECC;;:CCBBCDDBB=BA>BCF?CCBAAA<@<@DCACDC?CC8:6:?><=>=>,?<@@@A@@@?::9+3300>>>,00+/3:::.9/516<<@@>>@A<@@BC@;;;7:ACBCCCBBCGCBBBCD@D@??@C?????>?:?=@:;6:@@::;BD@C@@@00+0;50//)37;<<<2886165655'2725555899::7;=DA>=:=;?ADDC@B@@@AAB?C?BCD>BC?A@@BBBBBABADDBBBABBBABBBBBBAAAB>??BB@B@BBBB
@ATNG8:01250:02521
GATTAGTATAGAGCTCTACATAGTACTCATTCGTTTCGAAGAGACAGGTACGTTAATAGTTAATAGCGTACTTCTTTTTCTTGCTTTCGTGGTATTCTTGCTAGTTACACTAGCCATCCTTACTGCGCTTCGATTGTGTGCGTACTGCTGCAATATTGTTAACGTGAGTCTTGTAAAACCTTCTTTTTACGTTTACTCTCGTGTTAAAAATCTGAATTCTTCTAGAGTTCCTGATCTTCTGTGAGATATGCATGATGCTACCATCGATTCGAGGAAGTCT
+
B@B@DBBBBBCCCCBCBCCCCCCCCCCCBA>ABCD=AAC@CCBBBAB>BBBAA=A>BB@@>A>A@@@AAAA?<?????1@@<===A9ABAA;??C?BB<A@AB@B<@@>>=AAA;AAA;A;?>>>????;AA??9>>>>;;;?A???@;;;>:>><<=>=>;@@>>>?A??5<997919;@:@9>>>+98666)--3---96-/)/999+9<@@D>D===:>??@:;;<A<@?AAAA9<<?@@@>?>?A==>AA?><98550699;9;5>A79494:>AA
@ATNG8:01269:01949
GATGGTAGGTGCACATGAGTGTATCCAGAAGATCAGGAACTCTAGAAGAATTCAGATTTTTAACACGAGAGTAAACGTAATAAGAAGGTTTTACAAGACTCACGTTAACAATATTGCAGCAGTACGCACACAATCGAAGCGCAGTAAGGATGGCTAGTGTAACTAGCAAGAATACCACGAAAGCAAGAAAAAGAAGTACGCTATTAACTATTAACGTACCTGTCTCTTCCGAAACGAATGAGTACCTCTCAGACGCTCGTCCTACCATCGATTCGTGGAAGTCT
+
ACBB?CBF@CBBBDCCCCBBCDCDC?CCC?CDCC@?>A@DAAAACD@CC?B@BBBBBABC2B?BCHCCCCCCEJ>;;;BACC@CB@B?CDD;@@B?BA??@A@AA=@=AE@BDC@CBBBBBCBBBBBB@?>@=99:A?AAAABBBB?C@A@?=?ABBAAAC?CCC@@B?BB?BAA=@A@<<5::::>@BCB/??<?998=>=AB;>;>???;>:=>CCC@FCCCB;;8;>ABD=CCC@BABBCCC?CDDCBB@@A@BBBBA?BBB?BA:::@<@@??;?7;;??
@ATNG8:01268:01970
GATGTAGCGCACACATAGATACAGTACTCATTCGTTTCGGAAGAGACAGGTACGTTAATAGTTAATAGCGTACTTCTTTTTCTTGCTTTCGTGGTATTCTTGCTAGTTACACTAGCCATCCTTACTGCGCTTCGATTGTGTGCGTACTGCTGCAATATTGTTAACGTGAGTCTTGTAAACCTCTTTTTACGTTTACTCTCGTGTTAAAAATCTGAATTCTTCTAGATTTCCTGATCTTCTGGAGATACACATGATACTCTACATCTATTCGAGGAAGTCT
+
555444444:;;55555599;::;;555;::5999=5>=8<9=>=BB<;?@BCCB>@>AAAC@B9B@9;9955:8<;>>>+;;7:;@@5?BAB@BCC?BC?AB@AAC9;;BB;:;C@CCC@E@BCDBBBAC=AA@@8;;00=0000<;;;8;::6///)/75:+/6====<<<??==@8@*0////0$//<@@,99@956<=>??B>>=+=9555.5.5@=999?99949:>><=9929=?;>?@A:99:000000=>>@900-----(-8996;+3333
@ATNG8:01293:02006
GATGGTAGATACTCGCTGATAACCCAGAAGATCAGGAACATCTAGAAGAATTCTGATTTTTAACACGAGAGTAAACGTTAAAAAGTAAGGTTTTACAAGACTTCACGTTTAACAATATTTGCAGCAGTACGCACACAATCGAAGCGCAGTAAGGATGGCTAGTGTAACTAGCAAGAATACCACGAAAGCAAGAAAAAGAAGTACGACTATTTAACTATTTAAACGTACCTAGTCTACTTCCGAAACGAATGAGTACTGTATCTATATCGAATTCGAGGAAGTCT
+
::<=8==;;;<=<==<;;6657<=4<<<85:9/:@7@<//-875--(//)/4699/////$/)/778<:;;999/8//)/666$///060688+87717333173337717,32+2222'27722222=653./.572779@=;;9865555>59>B?BBBCCCBB?B???CD@BB99:A=AA><81<A=:>=@@@,761//.87555222'27:9277(6=.669660-,,5,,,,5052799.8::.338;3338888;;;75537./(/35//51717755
@ATNG8:01302:02021
GTTGGTAGAGAGAGCTCTCTCATCGTACTCATTCGTTTCGGAAGAGACAGGTACGTTAATAGTTAATAGCGTACTTCTTTTTCTTGCTTTTCGTGGTATTCTTGCTAGTTACACTAGCCATCCTTACTGCGCTTCGATTGTGTGCGTACTGCTGCAATATTGTTAACGTGAGTCTTGTAAAACCTTCTTTTTACGTTTACTCTCGTGTTAAAAATCTGAATTCTTCTAGAGTTCCTGATCTTCTGGGTCTACGCTCGTCGCGCTACCATCGATTCGAGGAAGTCT
+
BB7;26<@BCCCDCC;66AIC@CEDDDCCC;:8;AA@;?A=A;666<<@?>ABBBB?C?@@?B8?8BAAABBBAA>@@@@@2@@;@7733+3>>>=@BB?BB@CBBAAA=AAB>BBAA;AAA<A==<<====>=@EED<?>>>>>@@@A???888>:===;?B<@<===AAAABA:>>AAA5@8<688897)8=9:93:???AAA==<<AAAA/A>==@=A=@>:@BB@====A=A=<<=>:=@@?9?A?AA@@>>=<<<;?>=>A=?>>>>><>AAB<A<@?::
@ATNG8:01270:02134
GATGGTAGCAGACGTGACAGAGCGCCAGAAGATCAGGAACTCTAGAAGAATTTTTAACACGAGAGTAAACGTAAAAAGAAAGGTTTTACAAAGACTCACGTTAACAATATTGCAGCAGTACGCACACAATCGAAGCGCAGTAAGGATGGCTAGTGTAACTAGCAAGAATACCACGAAAGCAAGAAAAAGAAGTAACGACTATTAACTATTAACGTACCTGTCTCTTCCGAAACGAATGAGTAACGAATGAGAGAGCTCTCTCTACCATCGATTCGAGGAAGTCT
+
566A9=BCB@AB956;;;;<<>?AC>@@C@B@@::55>5344344949:7====+;6:9978388;==6=;:::::'4::(98<<<+8433(/////99////8>=@@BB@A@@@@943;<:9==>:;5:??=;=::8759949,55:5::;A566<9<>@ABB?BB>;;9=@A@@@9@00+/9;;;+8839/-(----///3:5::@:>;5:----08--/;==.2,266.6::58888//)///)/69:::;=;888=====A<889<==5:>>;6;8===>
@ATNG8:01271:02134
GATCGTCGCACACGTTACGTCATTCGTTTTCGGAAGAAGACAGGTTACGTTAATAGTTTAAATAGCGTACTTCTTTTTCTTGCTTTCGTGGTATTCTTGCTAGTTACAACTAGCCATCCTTACTGCGCTTCGATTGTGTGCGTACTTGCTGCAATATTTGTTTAACGTGAGTCTTGTAAAAACCTTCTTTTTTACGTTTACTCTCGTGTTAAAAAATCTGAAATTCTTCTAGAGTTCCTGATCTTCTGGGCAGACTTCTCACACGCCTACCATCGATTCGTAGGAAGTCTT
+
88;49;;55<<@<>A@BCBBA@=799555&5;.5.54.44;44.4=@@8923-33333(33(33339::<=687777$382773929=<<68<;087077>=<>;>00)//.55/38:5;555?;;:;9477--)--333555755/5:33/;3//./'...'.(.25899944.444444)47@<799999$899;:/49@=8>@;??<AFEEG(:99:9:,95:@?BBBBCCD?C?CC@>=;*00;;300/7//)43/9;///<68:;054::7717////)-366//)
@ATNG8:01289:02132
GTTGGTAGGTGCACATGAGTGTATCCAGAAGATCAGGAACTCTAGAAGAATTCAGATTTTTAACACGAGAGTAAACGTAAAAAGAAGGTTTTACAAGACTCACGTTAACAATATTGCAGCAGTACGCACACAATCGAAGCGCAGTAAGGATGGCTAGTGTAACTAGCAAGAATACCACGAAAGCAAGAAAAAGAATTACGCTATTAACTATTAACGTACCTGTCTCTTCCGAAAGAATGAGTACGAGAGTCAGAGTAGAGCTACCATCGATTCGAGGAAGTCT
+
771=<?:B?CCDBBBDCEHCCBBBD@CBC?CBBB@?=@?CCCCBAA?BE@DACCBAAAAA2B@CDCCBBE@@@D>CCCBBBB2AA;@;?@@5@AA>ACCCCCCBB?B>AA?ABC?A@@BCCDDBCCCCBBBC?BA@?=@?@@@D@A=B?@@@>BBBBBBBB@BCBBBB>@@<@@@9??999+:9:3:>?>@2@=;A188?>>>>7;7;CBB<?:>=CCC@BBCBABB6;7;@A9@@?AAABCAAABEAAAAAABBCCD>>>>??<@>9:@@;??;;5:9<<==
@ATNG8:01312:02136
GTTGGTAGAGAGAGCTCTCTCATCGTACTCATTCGTTTCGGAAGAGACAGGTACGTTAATAGTTAATAGCGTACTTCTTTTTCTTGCTTTTCGCGGTATTCTTGCTAGTTACACTAGCCATCCTTACTGCGCTTCGATTGTGTGCGTACTGCTGCAATATTGTTAACGTGAGTCTTGTAAAACCTTCTTTTTACGTTTACTCTCGTGTTAAAAATCTGAATTCTTCTAGAGTTCCTGATCTTCTGGGCTGCGCTGATATGCGCTACCATCGATTCGAGGAAGTCT
+
BC8<26;::CCACB@966>><<=>===<<<59.99>;3;>8=8666==<<9<<;?@<?:>?:;7;7:@@@BBBBB?BBBBB3BB?B?;;;.;@@@498A8=<277338=47:7>@@>>:;;;;?<=>=B;;;>:=>;;5;=;;;>===?>?>;;;?:;;;:?><?<?@@BAAA@A;??ABB;B:=9=>DDD/@@>>>9>AAAACC<>><AAAA.A999A<A<A@:AAAA:::<A<@@@AAA:;;<>4;///==;=@@>@@>@AA@><?>?AAA;@@;<:<;<;;;
@ATNG8:01290:02171
GATGGTAGCGCATATCACGCAGCCCAGAAGATCAGGAACTCTAGAAGAATTCAGATTTTTAACACGAGAGTAAACGTAAAAAGAAGGTTTTACAAGACTCACGTTAACAATATTGCAGCAGTACGCACACAATCGAAGCGCAGTAAGGATGGCTAGTGTAACTAGCAAGAATACCACGAAAGCAAGAAAAAGAAGTACGCTATTAACTATTAACGTACCTGTCTCTTCCGAAACGAATGAGTACGATGAGAGAGCTCTCTCTACCATCGATTCGAGGAAGTCT
+
::77+//65@BB;;=CBBBCBCCC>BBB?BCABBB@B@CCCBCCC@CC@C=ABBBBDDD1C@CCCCCCBCCCD>?@@AAAA,@@=A5<<;-;A@=BBBBBFFBB?B@CC?CBB>AAACCCCCBBBCCCCBB>AA;;7;AAAAA@@=A?CBA?BCBABC;:::CCCBB>BD@AAA;??999+:9:9:::::(:@;@??@B@B@?;?;@@AA;><>@BBB@BDCAA@?<@=ACD<AAB?BCBCBBBBB>>>BAAAAACA>>@???@<@<<===:>AAA=D;@@AA
@ATNG8:01303:02184
GATGGTAGCAGACGTGACAGAGCGCCAGAAGATCAGGTACTCTAGAAGAATTCAGATTTTTAACACGAGAGTAAACGTAAAAAGAAGGTTTTACAAGACTCACGTTAACAATATTGCAGCAGTACGCACACAATCGAAGCGCAGTAAGGATGGCTAGTGTAACTAGCAAGAATACCACGAAAGCAAGAAAAAGAAGTACGCTATTAACTATTAACGTACCTGTCTCTTCCGAAACGAATGAGTACGATGAGAGAGCTCTCTCTACCATCGATTCGAGGAAGTCT
+
5>>>?BBBBCCCAB=;?666@>CCD@BBB>ABA@@@?AAABCBDDE@??<??@@A?????,?>BBBCCCGFFCC>CCCCCCC5CCBE<@??9@?A>@@A@BBBCB@C?BB@CBB<@@BBBCCCC@@CDDDBB?BBCC?AABBCCAB>CAG@@>?DBBBCCC?CAABBB>BB>BBB;??888*:>=;::999(9@;A??;CCB??;>;>@DE7;7;CCCC?CCBCCBB@B?BCC=C??=?AACDCB@A@CBBBBBCB?@;;99;>>:>A?@>>;>AAB=B:<<<<
@ATNG8:01308:02269
GATGGTAGCGCGACGAGCGTAGACCCAGAAGATCAGGAACTCTAGAAGAATTCAGATTTTTAACATCGAGAGTAAACGTAAAAAAGAGGTTTTACAAGACTCACGTTAACAATATTGCAGCAGTACGCACACAATCGAAGCGCAGTAAGGATGGCTAGTGTAACTAGCAAGAATACCACGAAAGCAAGAAAAAGAAGTACGCTATTAACTATTAACGTACCTGTCTCTTCCGAAACGAATGAGTACGTGTGCGACGTGTCTCCTACATCGATTCGAGGAAGTCT
+
<<<<>A@BBB@A@BBCBDBCCBA@@:@BB?BBBA;;8:=AAC;:9C?CA>A=9:997878'7<??>=87333;;;688//////#///(///&/994:<>=>;9//+/599777;<@@@>BCCCCCCDCBBBC?CBBB?AAAA@@@C>B?B??<?BBBBCCA?AAC@A@?@B>BBB<>>CCC<A==777666+8>9A877AAA??;?<@@@@<@<@@BBB@BBBBBBB?A?BDC>C??=>BCCCCCBBB>>>BBC@>>>???=@@>>>AA@@=@C>><>8<:@@
@ATNG8:01309:02260
GATGGTAGGCGACATACATACGCGCCAGAAGATCAGGAAACTCTAGAAGAATTCAGATTTTTAACACGAGAGTTAAACGTAAAAAGAAGGTTTTACAAGACTCACGTTTAACAATATTGCAGCAGTACGCACACAATCGAAGCGCAGTAAGGATGGCTAGTGTAACTAGCAAGAATACCACGAAAGCAAGAAAAAAGAAGTACGCTATTAACTATTAACGTACCTGTCCCTTCCGCAAACGAATGAGTACAGAGAGTACGATATATCGATTCGAGGAAGTCT
+
@A?A9=6625<<<966=?;;;><;9495515<@@:5.55)57996--(--(-0-/455=<=*;5;;;;=;99:6::17//////$/;5;)666&5;;)///////444(46<:-448-333349:9:<>;?>ABBACBCC;;;BABBAA?B?BBA=A;;9?;;:?AABB??:>C587<2839>9)3382889999$8913333;;9::6:2755525596<==9;666@6@9<@BB@@9<::*0/0::>=>:<==8BB??@@>??AAA@?<>@>?9@;??77
@ATNG8:01279:02270
GATGGTAGCTCTGCTCTGACTCTCGTACTCATTCGTTTCGGAAGAGACAGGTACGTTTAATAGTTAATAGCGTACTTCTTTTTCTTGCTTTCGTGGTATTCTTGCTAGTTACACTAGCCATCCTTACTGCGCTTCGATTGTGTGCGTACTGCTGCAATATTGTTAACGTGAGTCTTGTAAAACCTTCTTTTTACGTTTACTCTCGTGTTAAAAATCTGAATTCTTCTAGAGTTCCTGATCTTCTGGGCAGACTCTCACACGCCTACCATCGATTCTAGGAAGTCT
+
CCCC@CBBC@<;DCCCIBBCICBCDCAABAA?>ABBD@CC?C?BBCCCCC>AAC;;;09=ABCC?D@CCCCC;;;B?CBBA@05505:>D:AACC@CCC?BC89;;AAB@CCDBCBBB?BCC?B@BCBBBBBC@DDEE@C::;BBBBCBBBCCCCD?CCC?AA?B>ABCAAADCC?CAAA@7A@B=BCCCC2CCCCC>BBCCECCABA=@@@@0@CCAA=A>AA=ABB@A@B@D@CCBCCC?AACC?DCCCCCCBBBBBCDD@CBB?A:;:BC?BBBB?B?BBBB
@ATNG8:01290:02279
GATGGTAGCGCGACGAGCGTAGACCCAGAAGATCAGGAACTCTAGAAGAATTCAGATTTTTTAACACGAGAGTAAAACGTAAAAAAGAAGGTTTTACAAGACTCACGTTAACAATATTGCAGCAGTACGCACACAATCGAAGCGCAGTAAGGATGGCTAGTGTAACTAGCAAGATACCACGAAAAGCAAGAAAAAAAGAAGTACGCTATTAACTATTAAACGTACCTGTCTCTTCCGAAAACGAATGAGTACGATGAGAGAGCTCTCTCTACCATCGATTCGGGAAGTCT
+
;>>==BBBBAA@@@BBBCCCCB999,;BB@@A@EBA?B@BBAA??=9>>9?;@@ABBCCCC)>;>?<??<@87333&39A@>@?@&;;59.56605<;;9:65:?:9:295==.4::49<879BBBCFCCBCB??;?B::5;@@@@?::6;?ACD?CCDFCC;:8:@@@9929>000*00===@5@@A?B@@@?>?#//*////::<//)/)/5//(//'55=@@?AB@@@892060000)00/)/999BBBBB988CA@9@A678>===8818;;;>>:===1:49::;
@ATNG8:01302:02291
GATGGTGCTCTGCTCTGACTCTCGTACTCATTCGTTTCGAAGAGACAGGTACGTTAATAGTTAATAGCGTACTTCTTTTTCTTGCTTTCGTGGTATTCTTGCTAGTTACACTAGCCATCCTACTGCGCTTCGATTGTGTGCGTACTGCTGCAATATTGTTAACGTGGTCTTGTAAAACCTTCTTTTTACGTTTACTCTCGTGTTAAAAATCTGAATTCTTCTAGAGTTCCTGATCTTCTGGGTGCGCTACAGTCTCTCTACCATCGAATCACGAAAAGTCT
+
@ABB?B@@;@@A??@@>@@DDDCC;9:AA@@<@@AD>DED>BBBDBBB>:99;;7<:@AAC?B?B;;<BCA??<;:;;;*4<6<<?E=AACB=B90*/=+///;/5.59=97755(---(---77999:4:::<5;;<<<@:@?>>?>>>>=<>9:54:::-3349.555.59999+9.515>>>>*99555)559;;==99929555$5999=:=:=B>@@B@??=9=898:@AB@@@@C=@@;;;@@ACABBBBABAA@?>0000+00009:;:-8:89
@ATNG8:01310:02293
GATGGTAGCGCATATCAGCGCAGCCCAGAAGATCAGGAACTCTAGAAGAATTCAGATTTTTAACACGAGAGTAAACGTAAAAAGAAGGTTTTACAAGACTCACGTTAACAATATTGCAGCAGTACGCACACAATCGAAGCGCAGTAAGGATGGCTAGTGTAACTAGCAAGAATACCACGAAAGCAAGAAAAAAGAAGTACGCTATTAACTATTAACGTACCTGTCTCTTCCGAAACGAATGAGTACCTCTCAGACGCTCGTCCTACCATCGATTCGAGGAAGTCT
+
:;>>9>/55:@AA@@BBBBCC@@DD>CCC@CCCCBA=A=@BDCCBC@BB?B@::;;;;;;*;>CCCCCEHCDCD?C@?@A@@0@B=B;AAA9ACCACBCBDCB:99;@BB@BBB?BCBBBBCCBBBCCBBBC@BBBB@C@@?CBBC?B?B::8;BBBCDCB@CCC@@?@BA=A??:==999,7;;8777777#7><>777<<=@A?><????8=8<=CBC?BBBBBCB@B@BDD<BBD@BAAABBB?CCCBBBAA99:CCBB>BBE=>>>>>D=BABB=B7;;>A
@ATNG8:01294:02358
ATGAGTGCGAGCATGAGTGTATCACGAAGAATCAGGAACTCTAGAAGAATTCAGATTTTTAACACGAGAGTAAACGTAAAAAGAAGGTTTTACAAGACTCACGTTAACAATATTGCAGCAGTACGCACACAATCGAAGCGCAGTAAGGATGGCTAGTGTAACTAGCAAGAATACCACGAAAGCAAGAAAAAGAAGTACGCTATTAACTATTAACGTACCTGTCTCTTCCGAAACGAATGAGTACTGCGTCTCACTCTCGCCTACCATCGATTCGAGGAAGTCT
+
----//9455<<9995///------//2795:<<=6?9;AABGCB?BD@C@CBBBBBBB2B?CCCCCCCCCCD>BA@@@@@,@A;@5;;;*:@B=BBAACBA??<??BB?BBC?BBBBCBBBBCHCD@@@C?CCCC?AAA@?@?B>A@B@@>@CBBBCDB?ABBBBB?BB?BA@9==999+887877777'3>4:<??@?@@?<?<@ABC;><>@CAA>BAA@BA@;@?@AA;A@@=@BCCGCBAAACCCBBCCDBBBCC?CCC@BBBAAA?ABAB?A=A??>
@ATNG8:01265:02380
GATGGTATCATCATGCATATCTCACCAGAAGATCAGGAACTCTAGAAGAATTCAGATTTTTAACACGAGAGTAAACGTAAAAAGAAGGTTTTACAAGACTCACGTTAACAATATTGCAGCAGTACGCACACAATCGAAGCGCAGTAAGGATGGCTAGTGTAACTAGCAAGAATACCACGAAAGCAAGAAAAAAGAAGTTACGCTATTAACTATTAACGATACCTGTCTCTTCCGAAACGAATGAGTACTGCGTCTCACTCTCGCCTACATCGATTCGAGGAAGTCT
+
;5;>:>@A@BABBAABCCBAB@BBC@CCD?AAAABC>A>CCCCCCC@BB@B>@@AA@B@B0A@BABCCGCCBGH>CC@@@@@0@C>B?BDD<CCC?BB@>=>=0000;@@<@@A788A@AABBBB@AACBCCACCCC@CCCCBBBB@C@C:98;CBABCBB?@A@BBB@BC@BBB=??9:9,9=<8000000%0>6/0*/0?ABBC@D=?>>?=A<A68798-552:888493222'225.5222555222:?@DCBBAABABB@CCCCDBBBB=??BB>@?B>00
@ATNG8:01300:02380
GATTAGATACTCGCTGATACACCCAGAAGATCAGGAACTCTAGAAGAATTCAGATTTTTAACACGAGAGTAAACGTAAAAAGAAGGTTTTACAAGACTCACGTTAACAATATTGCAGCAGTACGCACACAATCGAAGCGCAGTAAGGATGGCTAGTGTAACTAGCAAGAATACCACGAAAGCAAGAAAAAGAAGTACGCTATTAACTATTAACGTACCTGTCTCTTCCGAAACGAATGAGTACTACTCTCAGAGACACACTACCATCGATTCGAGGAAGTCT
+
AAB@CCBBCBB@AACCECBBDCC>DBC?BCBB?@=@?BBBBBBB>BB?B=BBBBBBBB3B@CDDBBBCBBBC=??@ABAA1@B?C<BBA9CED@CBBCCBBCB@B@CC?B@A=??BCEAB@DEDDD???B@CBCC?@898????=A@CBB?BCAAABCB?BBBCBB?BB=???9?====5==<;88888(7=9==>>???@@:=:==>A3938ABAB?AA???AB?B@BAD>AAA?BBDDBBBBBBCABBCBAA=AAAA>::;=>>>ABB=>>>?;>:?;;;
@ATNG8:01303:02381
GATGGTAGGTGCAGCATGAGTGTATCCAGAAGAGTCAAGGAACTCTAGAAGAATTCAGATTTTTAACACGAGAGTAAACGTAAAAAGAAGGTTTTACAAGACTCACGTTAACAATATTGCAGCAGTACGCACACAATCGAAGCGCATTAAGGATGGCTAGTGTAACTAGCAAGAATACCACGAAAGCAAGAAAAAGAAGTGCGCTATTAACTATTAACGTACCTGTCTCTTCCGAAACGAATGGGTACGATGAGATCTCGTGTGCTACCATCGATTCGAGGAAGTCT
+
////)/7>+/49444445555555//4---3----//)/)4.4;<<<=B@@@=@>??994999(;9<@<995@:;9909;55555$5<7=8===.:?@7;@BAA@@00-0:>>+0/?6<;?:B@@@DB;<;CBBBACBBB>A@ABBB=@=@;==@9@??<<B;;:;==;00(/638<=:@CCCD=989973337$37166///99:<9=>B@@A;?;?CBAB@C???99:?B?BBD?ABB<?>A<AB?????A@ABB??>??888@@A=AABBAA>AACB>@>A::;
@ATNG8:01282:02446
GATGGTAGCATCATGCATATCTCACCAGAAGATCAGGAACTCTAGAAGAATTCAGATTTTTAACATCGAGAGTAAACGATAAAAAGAAGGTTTTACAAGACTCACGTTAACAATATTGCAGCAGTACGCACACAATCGAAGCGCAGTAAGGATGGCTAGTGTAACTAGCAAGAATACCAAAAGCAAGAAAAGAAGTACGCTATTAACTATTAACGTACCTGTCTCTTCCGAAACGAATTAGTACCTCTCAGACGCTCGTCCTACCATCGATTCGAGGAAGTCT
+
;<<=@CCEDFCCB;99<BBBCCBBB@CBG@BAB;;:4:49=?9:8B>BA>B>9:7;8;;;);69=99:33/7;;;1////////$/6(2+222&222+225588822+215649<94899>ECBCBCDDDBBCC@CB??<?AAABCBA?B@CBA>ACCCBABA?BBCAAA?BD@BAA>ABB8BCC@BBCC;BB@CCECBBC@@>@?BACC>A>AFBBB?CBBBBBB?A?BBB=BBB?A?BBBAA?BCBB@@AABBAAA?A;@@@9>>BBBB>BBBB>B=AA==
@ATNG8:01269:02499
GTTGGTAGACACGTGTGCTCTCTCGTACTCATTCGTTTCGGAAGAGACAGGTACGTTAATAGTTAATAGCGTACTTCTTTTTCTTGCTTTCGTGGTATTCTTGCTAGTTACACTAGCCATCCTTACTGCGCTTCGATTGTGTGCGTACTGCTGCAATATTGTTAACGTGAGTCTTGTAAAACCTTCTTTTTACGTTTACTCTCGTGTTAAAAATCTGAATTCTTCTAGAGTTCCTGATCTTCTGGAGATACACATGATACTCTACCATCGATTCGAGGAAGTCT
+
??=@7?:>??9:<:=///<<<:B=@BAAA@DC>B;;;0:?:@?C@@@CCC@CC@::4:=@ABA?B@ABABAA?8<7?AABB3BB?CBB@9BBCD@CBB;>>9:9AABB>AAA=AADD8==@<@=B===>AAA>CA>>:<==898;>>>??>>>@D;=<=;8818188>>A:;;>9<8989-9*/*/<<==,=@333-7=<//-7--/)////(/677<9>;AA;AAAA<<<<A<AA>>==::<<7<766<<<?AA>>>@>>=>==<@@;;;@:>=AA<@<@???
@ATNG8:01272:02481
GATGGTAGTATATCGCGTCGCTATCCAGAAGATCAGGAACTCTAGAAGAATTCAGATTTTTAACACGAGAGTAAACGTAAAAAGAAGGTTTTACAAGACTCACGTTAACAATATTGCAGCAGTACGCACACAATCGAAGCGCAGTAAGGATGGCTAGTGTAACTAGCAAGAATACCACGAAAAGCAAGAAAAAAGAAGTACGCTATTAACTATTAACGTACCTGTCTCTTCCGAAACGAATGAGTACACACTCTCATATGACACTTATCGATTCGGGGAAGTCT
+
AABB?CCCCCCCCCCCAABBBGDCD@CCC=CCCC@@<A?CCFFCCC@CC?C@CBBBBCCC3C@AAACCCAABDD>A?@@EDD1BB=A6::;7;CJFEJDDDCBCB>A>AC?CCC=??BBBBBBCCCDBBBBD@BAA@?A??>ABBB>C@F@@>@CAAABBB@BBC?>>?>>8??=3999:9:+:9:39:9::9%8=8<657??@>?;><>>?F6;7;=BBC@C<;<CED?B?A@@9@??9???BCBBBCCCBABBBA??DCCCCB?BBBBAB?CDED:B>@?BB
@ATNG8:01290:02508
GATTAGTGTGTCTCTGAGAGTAGTACTCATTCGTTTCGGAAGAGACAGGTACGTTAATAGTTAATAGCGTACTTCTTTTTCTTGCTTTCGTGGTATTCTTGCTAGTTACACTAGCCATCCTTACTGCGCTTCGATTGTGTGCGTACTGCTGCAATATTGTTAACGTGAGTCTTGTAAAACCTTCTTTTTACGTTTACTCTCGTGTTAAAAATCTGAATTCTTCTAGAGTTCCTGATCTTCTGGTAGAGCGTGCATATATCTACCATCGATTCGAGGAAGTCT
+
CBB@CBDCCBBBDECCCDECCBBBBBBDDD?@@BC>CC@C?BBBDDBB?CCCCC?C@CCCC?C?CCCCBBBCD=::999*9B>AABB<BBAA?BEJADC;;:ADDG@CCCCDDDC@CCC@C@CBBB@@@@?@BBD8::BBCBBBCCCCCC@@@?@@@>@B@C?AABCBDCCC?BBCLF<C6;4;;:;:*;BBBB>CBCEDCBBBC@CECE5EBBCC?B@A@?@BAAB@@=@?BBBBBB?BBC@CBBDCCCBBBCCBBACAAAC?CBBBAA=ACCC?D?BB78
@ATNG8:01298:02504
GATGGTAGCTCGCTGATGATATCTCCAGAAGATCAGGAACTCTAGAAGAATTCAGATTTTTAACACGAGAGTAAACGTAAAAAGAAGGTTTTACAAGACTCCACGTTAACAATATTGCAGCAGTACGCACACAATCGAAGCGCAGTAAGGATGGCTAGTGTAACTAGCAAGAATACCACGAAAAGCAAGAAAAAAGAAGTACGCTATTAACTATTAACGTACCTGTCTCTTCCGAAAACGATGAGTACTATAGACTATCTGAGACTACATCGATTCGAGGAAGTCT
+
///:)//87:<<==>@===?==;;;8<<=155:544.45:<<<==<7;;7=6;?744===+85833/6/////6.6//////$49398===2==<6/////)/9/4.56::7;;:7<555<<<<=;;66555;5:900+/:88<<=B;@;@>:5:=::;><;8@=?>8/)/83///066/333&37728=====%33.22252222/4858875(/(.37786>?@@<:92853///&/////////9;334:::;:9;:>888?ABBCCC987/7737496:///
@ATNG8:01269:02520
GATTAGTGTGTCTCTGAGAGTAGTACTCATTCGTTTCGGAAGAGACAGGTACGTTAATAGTTAATAGCGTACTTCTTTTCTTGCTTTCGTGGTATTCTTGCTAGTTACACTAGCCATCCTTACTGCGCTTCGATTGTGTGCGTACTGCTGCAATATTGTTAACGTGAGTCTTGTAAAACCTTCTTTTTTACGTTTACTCTCGTGTTAAAAATCTGAATTCTTCTAGAGTTCCTGATCTTCTGGACGACGCGCACTGACACTACCATCGATTCGAGGAAGTCT
+
-550-59AAAA@A@ACCBBCCDDCCBB@9:5;:;;0;@:@=@BBCBCBB==;CHFD@BBBH?B?BBBCB;:;B;;;;;.4;6;49:.4;994:BC?BC=;;CDDC@CCCCCCCC@CCC@B>ABAAABBB?CCCC?CBBBCBBCCBCCCCCCC=AAA?CC@A>BBBCBBCCD@BBDEF;B?B=B@@AAB)BBCDD>BBDDCCCBBBADDDC5BAAAC?B>BC?BBBAB@@>@ADEBBBC?B?A=ABBCIBBBCCBAACBBCCCB?BCBB@@>@DBA>A>B>?>
@ATNG8:01289:02541
GATGGTAGTGATACAGATCAGACACCAGAAGATCAGGAACTCTAGAAGAATTCAGATTTTTAACACGAGAGTAAACGTAAAAAGAAGGTTTTACAAGACTCACGTTAACAATATTGCAGCAGTACGCACACAATCGAAGCGCAGTAAGGATGGCTAGTGTAACTAGCAAGAATACCACGAAAAGCAAGAAAAAGAAGTACGCTATTAACTATTAACGTACCTGTCTCTTCCGAAACGAATGAGTACGATGAACTATCTGAGACTACCATCGTTCTCCTTAAGTCT
+
:::A<A=?;;CC?CCCCDBA>>==?9=;>:>555=>7;=@?@?CBB@CB@B<??A9:997$36;<888=BB;AB5?@BBBBB5AA=@4;;;&59C;@BCCBA@;;5;;?@=A@@6:;@@ABDBCCCBBBB;:6;AAA>A@BDABBB?C?C;;8;ACBC;;;@BBAA@?;?A=????@@9:::+:99299999(/>6>///=87796<49>;96;188;;A=@@@<;;>9:6<;>4;00+0::>CCBBB>>>>BBBBBA@<;97855/5;99@?BBB>B@B<?:=:
@ATNG8:01309:02551
ATGGTAGCTCTGCTCTGACTCTCGTACTCATTCGTTTCGGAAGAGACAGGTACGTTAATAGTTAATAGCGTACTTCTTTTTCTTGCTTTCGTGGTATTCTTGCTAGTTACACTAGCCATCCTTACTGCGCTTCGATTGTGTGCGTACTGCTGCAATATTGTTAACGTGAGTCTTTAAAACCTTCTTTTTACGTTTACTCTCGTGTTAAAAATCTGAATTCTTCTAGAGTTCCTGATCTTCTGGTGTCGTCTATCATGTACTACCATCGATTCGAGGAAGTCT
+
:::.44:944554;<;5656555;555<<5545<>>6;;9?9<ABDCBB@BCCCC@C@CBBBACABBBCBCDDB?CDDDD2AA?BBCC>@AAA-00A;>>-:;AA>B=ACDBBBDD@CDC@D@JEBBBBBD@BBDC?BBB@@@BBDCBCCBBBC?BAA?BC?C?BBBBBBBBBC?GKI=C?A?ABDED5BBBBB=BBBABB;;;;5;;;;*;A@@B>B>BC?B@@@DBD@B@ECCCCIDBBB>BBBBBB@@@CBBAAAABBBC@B>999B?@ABB>A?BBBB
@ATNG8:01317:01958
GATGGTAGTGTCATATGAGAGTGTGTACTCATTCGTTTCGAAGAGACAGGTACGTTAATAGTTAATAGCGTACTTCTTTTTCTTGCTTTCGTGGTATTCTTGCTAGTTACACTAGCCATCCTTACTGCGCTTCGATTGTGTGCGTACTGCTGCAATATTGTTAACGTGAGTCTTGTAAAACCTTCTTTTTACGTTTACTCTCGTGTTAAAAATCTGAATTCTTCTAGAGTTCCTGATCTTCTGGACAGAGTGTGCAGATACTACCATCGAACCACCTAAGTCT
+
889905;=BCCBDCCGDCBCBBBBCBCBBBBB?CBCE?CBB?BBBBCCCBCBBBB@C@CBCB@CADDCDFCC@@<????@0@B?CBBC>BBBB>BCC@BB7<<ABAB=@CCBBBCC@CBDBDACCAAABBB>BBCC9;;BBBBBCCDDCCBBBB@CEF@BB>A>@@CCCCDCC=A;;;;.;@C=;;;;;*;ACBG=ABDCBBBCCC@CCCC5CBCCCAIBFB@BBBDEBB@B?BBABAB>AAD@DEBCCCHHAAABBBBCCCDC@BBCBB?C=??=AA;??A@
@ATNG8:01319:02073
GATTAGTGATACAGATCAGACACCAGAAGATCAGGAACTCTAGAAGAATTCAGATTTTTAACACGAGAGTAAACGTAAAAAGAAGGTTTTACAAGACTCACGTTAACAATATTGCAGCAGTACGCACACAATCGAAGCGCAGTAAGGATGGCTAGTGTAACTAGCAAGAATACCACGAAAGCAAGAAAAAGAAGTACGCTATTAACTATTAACGTACCTGTCTCTTCCGAAACGAATGAGTACAGAGAGTACGATATGTCTACCATCGATTCGAGGAAGTCT
+
<<=466;;=>B??A966;AAACC@BCC>@ACCBB@C@AAACB?;8??7:6::933333)36==?@@:@BBBC;BABBEED5;;:;<AAB8B@@<@;::?@BAA=A<@@>A;;6;??=@@@@AACCC;;;C?BABB@@@@@BBBC60+000,0<=<<<?A;A>>>AA>AA>???;>=:::,7<<8<?@@@/<;97////59;>;>;=<??<@<@ABBB@BBACAAA>@=@@@9@::6:???BBBBBDAA@@?CBBEBAAAB;;;;?889@@<@ADD=D;>>;;
@ATNG8:01321:02161
GATTAGGCGAGAGTGAGACGCAGTACTCATTCGTTTCGGAAGAGACAGGTACGTTAATAGTTAATAGCGTACTTCTTTTTCTTGCTTTCGTGGTATTCTTGCTAGTTACACTAGCCATCCTTACTGCGCTTCGATTGTGTGCGTACTGCTGCAATATTGTTAACGTGAGTCTTGTAAAACCTTCTTTTTACGTTTACTCTCGTGTTAAAAATCTGAATTCTTCTAGAGTTCCTGATCTTCTGGGCAGACTCTCACACGCCTACCATCGATTCGAGGAAGTCT
+
<==<BB?BBCBBDDCBBCBAACCCBBBCAA<@BBB>CC@C@BBBCCCB@CCBBB?B?BBBB?B?AAADCCBBA?CCCCC3CB?A77818AAB>AAB@BB?BBBDCB>BB>@??AA;A@@:@;@@@=<<<>;@@@@9>==<;;>>>B>>@;;=?<>>A<AB<A<@>@AAAA>=8=;:;:/:7:7::::9)8>677-8==888B====?AAA/A???A=A=>>;>AAA=>>9>;=<>>?>899;;4;66699;;AAA@>=;6>>>69///99399<?<?<>>>A
@ATNG8:01324:02339
GATGGTAGCGCACACATAGATACAGTACTCATTCGTTTCGGAAGAGACAGGTACGTTAATAGTTAATAGCGTACTTCTTTTTCTTGCTTTCGTGGTATTCTTGCTAGTTACACTAGCCATCCTTACTGCGCTTCGATTGTGTGCGTACTGCTGCAATATTGTTAACGTGAGTCTTGTAAAACCTTCTTTTTACGTTTACTCTCGTGTTAAAAATCTGAATTCTTCTAGAGTTCCTGATCTTCTGGGATGTGTGCGCAGTGCCTACCTTCGATTCGAGGAAGTCT
+
<///)////>B@@@@;9:@@>===BBAA??9;.49=94558A7@@BFHDD@@@B;;799BC;;7;?BBAC@@@BB>;;;;;*;@6;;CD<BB@@=@CC?CH<;;BCBD@BCCBDCDD@CBB?B?BBABABBB?BBCC@BBCABBBBBCBBDBCCC?CAB?AC?A>?@BB?@@CD=@::::.:<?<;;:;:*;@@@B8;;CCCDCCBB5;;;;*;@@<;7;@CC@BBCCDDD@D@BABCCC@B?@@9>000>@=BCBCBABDAGCD?D@DCCB>@@BB?D@B:99
@ATNG8:01326:02353
GATGGTAGCTCACGTACGTCACACGTACTCATTCGTTTCGGAAAGACAGGTACGTTAATAGTTAATAGCGTACTTCTTTTTCCTGCTTTCGTGGTATTCTTGCTAGTTACACTAGCCATCCTTACTGCGCTTCGATTGTGTGCGTACTGCTGCAATATTGTTAACGTGAGTCTTGTAAAACCTTCTTTTTGCGTTTACTCTCGTGTTAATAATCTGAATTCTTCTAGAGTTCCTGATCTTCTGGAGATACACATGATACTCTACCATCGATTCGAGGAAGTCT
+
////)/:::::555555555=555;=<<=;?@=?AAB9=@+00+///8838;;::7::>==@5;6:ACCAAABB?BABBB0?;?@;;:,9AAA=BBB?BB9;;BBAA?BCABABBC@BBB?B@DCB???BB?BCBB<?????;;?BC@@?<;;B<@A@=AA=A7::<==888::666AB2A:<6<;;;;+:;666.66:///767<:>98818AA>?7;5;>:>>>>>;;6;:>@;;;;5;;;187@B???>>>>>@BC<<<//+////@@;>>??<?<A@@>
@ATNG8:01326:02408
GATGGTAGCGAGCGAGTGTGTATACCAGAAGATCAGGAACTCTAGAAGAATTCAGATTTTTAACACGAGAGTAAACGTAAAAAGAAGGTTTTACAAGACTCACGTTGACAATATTGCAGCAGTACGCACACAATCGAAGCGCAGTAAGGATGGCTAGTGTAACTAGCAAGAATACCACGAAAAGCAAGAAAAAAGAAGTACGCTATTAACTATTAACGTACCTGTCTCTTCCGAAAACGAATGAGTACGAGAGTCAGAGCAGAGCTACCATCGATTGAGGAAGTCT
+
AA@@=@<@=>>=<@AA666@C>>??9<=@=@@955>;?:BBB@@9:4:A<A;@@A;;;;;$99=@@AD?CCCCC=AA;;;;;';B>B5;;;*:AA9?B@CCFEBB>@@CC@CCC>AAAAACCBAAABB@@@B?A7888?999BBBB?A>A9849@<=<@??:?A>7//)//(./.(.38666)./.3788787%7729555<<=?@:=8;;9:3:18;B;;7;;:;@00,0+0///&/>>4<??;BBBB<AA??@BBA@AAB>??BBB?B@??A=:C;;:;@DCCE
@ATNG8:01320:02511
GATGGTAGGCACTGCGCACACATCCCAGAAGATCAGAACTCTAGAAGAATTCAGATTTTTTAACACGAGAGTAAAACGTAAAAAAGAAAGGTTTTACAAGACTCACGTTAACAATATTGCAGCAGTACGCACACAATCGAAGCGCAGTAAGGATGGCTAGTGTAACTAGCAAGAATACCACGAAAGCAAGAAAAAGAAGTACGCTATTAACTATTAACGTACCTGTCTCTTCCGAAACGAATGAGTGCTACTCTCAGAGACACACTACCATCTATTCGAGGAAGTCT
+
<<BF@B@C:?>CCC@;@BBBCDCCC?CCC@BBCCCGCA:;;BAAD@CB?B?AC@;;;;;;%98<??@9:733388+33444444#555)549>>&555.55;555<<<9=:@B<@@C=@?BCCBBCCDCCBBCCB?B@@@?B????ABB?BAB@@=@AAACCCC?DCCCBB?BB?BBB?AA=;;37783<9:;=+=?<@???A>?>A<@<?@@A:=8==B@@=@BA@AAA?B@CCC>C??<?BACBCBBBBCCDAABBBCA>>>@@?@<@888AA=AAAB<B;@???
@ATNG8:01324:02489
GATGGTAGCTCACGTACGTCACACGTACTCATTCGTTTCGGAAGAGACAGGTACGTTAATAGTTAATAGCGTACTTCTTTTTCTTGCTTTTCGTGGTATTCTTGCTAGTTACACTAGCCATCCTTACTGCCGCTTCGATTGTGTGCGTACTGCTGCAATATTGTTAACGTGAGTCTTGTAAAACCTTCTTTTTACGTTTACTCTCGTGTTAAAAATCTGAATTCTTCTAGAGTTCCTGATCTTCTGGATAGCGACGCGATATACACCATCGATTCGAGGAAGTCT
+
455:5::C@@?A><77/////445=<==>@@@>AAA@8@A=B=@@@A@::49@>:;5;5:?BC>D?A???C994B8BCCCC1>??A9:::(89:@>AAA=A@<@00000*/>9=@DCC<>=>:>;>==//).6628C:>8=>;76=;>===;;88//)///6=A;?<99:<667:91779::,:2:7:AAAA.@====7=<AA;;;>>@=@@@@,6///=060:>=AAB><=><A=@@@=73----4333=<;;;:;;:;=>;;:@<?;:;;;188==5;6;B;;
@ATNG8:01327:02530
GATGGTAGTATCTGCACACTCTGTCCAGAAGATCAGGAACTCTAGAAGAATTCAGATTTTTAACACGAGAGTAAACGTAAAAAGAAGGTTTTACAAGACTCACGTTAACAATATTGCAGCAGTACGCACACAATCGAAGCGCAGTAAGGATGGCTAGTGTAACTAGCAAGAATACCACGAAAGCAAGAAAAAGAAGTACGCTATTAACTATTAACGTACCTGTCTCTTCCGAAACGATGAGTACTATAGACTATCTGAGACTAATCGATTCGAGGAAGTCT
+
C@??=@AB>?<6996@BCCCDCGCCACCC@CBBB998:>AACCCCC@CC=?<?BCCDCCD3B?AA@CCCBCCCD=AABBDGE5@@;@<@@@9ADDAC<;;CBBBB@B?DE?CBB?AACBCCCCBCCCCCBBA@BBBB?BABBBBBB<@<@::7:BACCBAA>ABBBBB?BB?AA@9=<999+9=<99::::(8?:<:;;BAD;;7;:=>BB:>:==A@@=@BCABBB?A==;@8>000@@@BBBBBBCBBBBB@CCCCBBBBB?BBBBC?CCBB?B?BBBB
@ATNG8:00687:02569
GATGGTAGACATATCGTACTCTCTGTACTCATTCGTTTCGGAAGTAGAACAGGTACGTTAATAGTTAATAGCGTACTTCTTTTTCTTGCTTTCGTGGTATTCTTGCTAGTTACACTAGCCATCCTTACTGCGCTTCGATTGTGTGCGTACTGCTGCAATATTGTTAACGTGAGTCTTGTAAAACCTTCTTTTTACGTTTACTCTCGTGTTAAAAATCTGAATTCTTCTAGAGTTCCTGATCTTCTGGGTCTACGCTCGTCGCGCTACCATCGATTCGAGGAAGTCT
+
?AAB>BBBBBCBB=>E@CCDCCCCDDE=666=8555<2::./)-----(-66088ACA<>1743:6=7<B=:8888;28?BAB1==;>=9919///(//607;665779;5;9797<??=@AA;A==::///7739?@@<=>;A<<=@===>=;:9716523;<9>:;7;=:888C579969+9.618>AAA/@@@@@0676///89=>8====+=;;;@<?<?@=AABBB?@;@<???B>>:>=<<7=@>>AA>@;=<7633333;6====AA6<=@C<@<@?==
@ATNG8:00695:02594
GATAGCGCATATCAGCGCAGCCCAGAAGATCAGGAACTCTAGAAGAATTCAGATTTTTAACACGAGAGTAAACGTAAAAAGAAGGTTTTACAAGACTCACGTTAACAATATTGCAGCAGTACGCACACAATCGAAGCGCAGTAAGGATGGCTAGTGTAACTAGCAAGAATACCACGAAAGCAAGAAAAAGAAGTACGCTATTAACTATTAACGTACCTGTCTCTTCCGAAACGAATGAGTACAGAGAGTACGATATGTCTACCATCGATTCGAGGAAGTCT
+
@@?BBBBBBCCCCBBCBBCCDF?DCCABAACCC8:8;BCCCCC?BB@B?BCBBBDGD5B@BCCCCCDCCCC=AD:::::*;A=A;BBB9BBCACBCBCBD;:9;?CC@CBB?BBBBBBBBDDCDBBBCC@DCCD?ABBBDBBB?B?A996;BAAABED@BAAABB@BC?BBB?BA@@@:@@@;99999(:@9=???BCEEB;@:>=AA7;7;ABBB@BCCBBCC@C@BBB=BCC@CCAAAABBBBBBBBBBBBBB>>>BBBD?CAA=;:5:@>>:?:<667
@ATNG8:00677:02647
GATGGTAGTGATACAGATCAGACACCAGAAGATCAGGAACTCTAGAAGAATTCAGATTTTTAACACGAGAGTAAACGTAAAAAAGAAGGTTTTACAAGACTCACGTTAACAATATTGCAGCAGTACGCACACAATCGAAAGCGCAGTAAGGATGGCTAGTGTAACTAGCAAGAATACCACGAAAGCAAGAAAAAAGAAGTACGCTATTAACTATTAACGTACCTGTCTCTTCCGAAACGAATGAGTACTATGTAGAGCTCATCAGATTCGAGGAAGTCTA
+
88:=056>555<;;56666>=;;;9455505==>==48)/0/777A<B@:A,////////$/06789::B;<BC9>3944444#44.4.5;=0=@?9>;6959:00+/3:96<<=465?:>?;@@ABAA9;:D;AA;;;,9=<=<>>?<@<@@B>BBB@AABB=?@BAAA???599?/88889+9?=:?BBBBB)AA<:9777:=8:17/57876<6:9@@@;@@>::9?;>7?AC>@AA?::9AACBBB?>??>???;;==77788(///.49-226..
@ATNG8:00694:02623
GATGGTAGCACACGAGATCTCATCGTACTCATTCGTTTCGGAAGAGACAGGTACGTTAATAGTTAATAGCGTACTTCTTTTTCTTGCTTTCGTGGTATTCTTGCTAGTTACACTAGCCATCCTTACTGCGCTTCGATTGTGTGCGTACTGCTGCAATATTGTTAACGTGAGTCTTGTAAAACCTTCTTTTTACGTTTACTCTCGTGTTAAAATCTGAATTCTTCTAGAGTTCCTGATCTTCTGGAGATACACATGATACTCTACCATCGTCATCCAGAAGTCT
+
?<BB?BBAAABBDBABBBBBB@>>B@@@?@B@=BDCE;::45.5:@<=CCAFEB@A?B@BCBB8B7;5<BABBBB?ACCCC2CE?<333,3;>;8<AB:@@5893=AA7@??<>??B@BBD;?;>>A??;;;<??CB<AAB@??????B@><89848676<>:?<AA??>9:66/53333)3.3(..777)68666,2-----7737+///'....3.3.5728777=;;3737><;?C055C8>>BB===@@??>;;;;>??@<@@>>=>>A@=AAA=??>:
@ATNG8:00695:02647
GATGTAGCTCGCTGATGATATCTCCAGAAGATCAGGAACTCTAGAAGAATTCAGATTTTTAACACGAGAGTAAACGTTAAAAAGAAGGTTTTACAAGACTCACGTTAACAATATTGCAGCAGTACGCACACAATCGAAGCGCAGTAAGGATGGCTAGTGTAACTAGCAAGAATACCACGAAAGCAAGAAAAAAGAAGTACGCTATTAACTATTAACGTACCTGTCTCTTCCGAAACGAATGAGTACTACTCTCAGAGACACACTACCATCGATTCGAGGAAGTCT
+
95<A=BCCCBB@AAABABBBBBBC@BDC@BBFCAA=@<>B@00/?6=<:=<=?883>=>,=8;=>997;76663///)/;;;(//)/)555&57:4:////::44047;;7;;B@CCBACCCCCCCCCC;;;<@B;;8:BB?A?:94:<A??;?CCABBBB?BBBBBB?BA>BB;?@<===/33816699:;%;>;////;77<>:=578794;4;7??B=B>BA@?A5958?C:AAA=@??>><ABAABBBBBBBBBCA==??=<8<:99@@<?@?@<@378=7
@ATNG8:00712:02614
GATGGTAGCTCTGCTCTGACTCTCGTACTCATTCGTTTCGGAAGAGACTGGTACGTTAATAGTTAATAGCGTACTTCTTTTCTTGCTTTCGTGGTATTCTTGCTAGTTACACTAGCCATCCTTACTTCGCTTCGATTGTGTGCGTACTGCTGCAATATTGTTAACGTGAGTCTTGTAAAACCTTCTTTTTACGTTTACTCTCGTGTTAAAAATCTGAATTCTTCTAGAGTTCCTGATCTTCTGGCGCGTATGTATGTCGCCTACCTTCGATTCGAGGAAGTCT
+
?<<D@BCBB@;:@A@;;9999;@@@@>@AB;<6:?@<:BB?B@BBCA@A=6>>;/0,/6:::=:<?BDD@@00/;)//77&//299;;25555.5;9:>>-/09::<:<;;>>AA=;>BB;>:?=@=@AAA>BAAA@@@?BCB?00/0//////5;//+4:38.55<666>==8<@@@B7A=B9:;;;;*<AAAC;B;;:@@A>>=8==>>0>AA@B?C=AB?@@@@AAB@D>AA:;;A=AAC@CA@@@@@@@BBAAABB8;;C>A?BBBD@CCCC<?>@BBA
@ATNG8:00678:02664
GATGGTAGTGTCAGTGCGCGTCGTCCAGAAGATCAGGAACTCTAGAAGAATTCAGATTTTTAACACGAGAGTAAACGTAAAAAGACGGTTTTACAAGACTCACGTTAACAATATTGCAGCAGTACGCACACAATCGAAGCGCAGTAAGGATGCTAGTGTAACTAGCAAGAATACCACGAAAGCAAGAAAAAGAAGTACGCTATTAACTATTAACGTACCTGTCTCTTCCGAAACGAATGAGTACACATCGTCGTGTCGTGCTAATCGATTCGAGGAAGTCT
+
5<@=066<<@==B>?<A<AA;;;;><;A<<EECABB@D@BBBBA@@=@C?B@BB@?@BBA2A>A?@CCBA@@?>69;99:::);==B=BCC;BBC@@@ACA@?;;4;>AA>ABB8;9BCCBBCDC;;;A@@@8;:CC@BACCCBBB:<9<000@@@;:>B>@AA???;??:??@7;;>=>8:66/67777(/838///78;<=5:479991727:A?@?BBBBBBB?A=?;;7:==+000:99888<9////868//////:=;>@A7757;;;/7/3377
@ATNG8:00712:02692
GATGGTAGCATCATGCATATCTCACCAGAAGATCAGGAACTCTAGAAGAATTCAGATTTTTAACACGAGAGTAAACGTAAAAAGAAGGTTTTACAAGACTCACGTTAACAATATTGCAGCAGTACGCACACAATCGAAGCGCAGTAAGGATGGCTAGTGTAACTAGCAAGAATACCACGAAAGCAAGAAAAAGAAGTACGCTATTAACTATTAACGTACCTGTCTCTTCCGAAACGAATGAGTACAGAGAGTACGATATGTCTACCATCGATTCAAGGAAGTCT
+
65>?<=ABBBBBBBBBB<:;CCDDD?@AB?BCBAAB>@>@DD??@C@BB@C?>??A@??@1B@BCCAA?AACCC;A?@ACCC5B@=A<@@@9BBD@GBBBCCBBB?B@BB@BDD?CCBBBBBCDCCCBCBBB@CBBB?BBAAAB@A>B@DBB?BCCCCBCB@@@ABBB?BC;888288;;;3=<=9===??1?A?B9:8B??AA<A<A???:=:>ACCC@DFCCB@@<?;?AA=BA@<@?>?ABBBBBBBBBAAABBBBA@@@8838==>;;7<B=B=A=A>98
@ATNG8:00713:02665
GATGGTAGCGCGACGAGCGTAGACCCAGAAGATCAGGAACTCTAGAAGAATTCAGATTTTTAACATCGAGAGTAAACGTAAAAAGAAGGTTTTACAAGACTCACGTTAACAATATTGCAGCAGTACGCACACAATCGAAGCGCAGTAAGGATGGCTAGTGTAACTAGCAAGAATACCACGAAAGCAAGAAAAAGAAGTACGCTATTAACTATTAACGTACCTGTCTCTTCCGTAACGAATGGTACGATGAGATCTCGTGTGCTACATCGATTCGAGGAAGTCT
+
;<BA>B<ABCDCCBBCCC<<:95::)5?>;>B@@<9272///776649;6:6:?7:8@@@,@<@:8797778989193/////$//(/(///&//368::<<;7..(.2..(.583888:>=?BBAADCDCCC@BBBB@CBBBBBBB?B@BAB>@@AABBDC@A@?????EC=???599???5==?;88988(5=66558?BBBB<C<@A??<?<>>BBB?BCDD@AA@B>AAB@CBB?CC?BBBBBAAABBBB@AACBBAAAA@@@@@@A:<<@A<A=A>>=
@ATNG8:00671:02781
AATGGTAGATACTCGCTGATACACCCAGAAGATCAGGAACTCTAGAAGAATTCAGATTTTAACACGAGAGTAAACGTAAAAAGAAGGTTTTACAAGACTCACGTTAACAATATTGCAGCAGTACGCACACAATCGAAGCGCAGTAAGGATGGCTAGTGTAACTAGCAAGAATACCACGAAGCAAGAAAAAGAAGTACGCTATTAACTATTAACGTACCTGTCTCTTCCGAAACGAATGAGTACTACTCTCAGAGACACACTACCATCGATTCGTGGAAGTCT
+
:54;.4:;<@==>>666==666<;<0955.5999::5958::999;7440468873333&36;::::333988/9795>>>+?@:?:?@@2===:>AAACFCCB?C@CB<@?@59:=<?@@BA@@B;;;@@@B;;;7;9@C@ABA?B?AAA<@???99:@;?=:<<>+//4866+43@A??@@>?BBBB1BB>>=9999976/69>?>@7<27259<:445:;<<7<6;:=4:552877@8=>CBBBBBBBBBBBBAA8877739:>775:;:56-//5///
@ATNG8:00673:02791
GATGGTAGTATCTGCACACTCTGTCCAGAAGATCAGGACTCTAGAAGAATTCAGATTTTTAACACGAGAGTAAACGTAAAAAGAAGGTTTTACAAGACTCACGTTAACAATATTGCAGCAGTACGCACACAATCGAAGCGCAGTAAGGATGGCTAGTGTAACTAGCAAGAATACCACGAAAGCAAGAAAAAGAAGTACGCTATTAACTATTAACGTACCTGTCTCTTCCGAAACGAATGAGTACACATCGTCGTGTCGTGCTACCATCTATTCGAGGAAGTCT
+
AA@?>ACCCBABBCCCBBBDEEEDD?CBC@CCBBBB@DCBBCBCC?CC?B>BBA====>.??BBBCBBCCCCA;@@=@@@@0@@=@<@@@7BBB@BCCBCCCCC?B?BB@BBD?CBBABBDCCCCCCCCCC?CCCC?AAAACBBB>B?C??=@CBCBCCB@BBBBBB?BB@BBB?BB>>>8=>=9=>===.>@>@???BA>>><A<???@<A=AACBB?BCCCCCB>B?BBB>BBB<??BBBBAACCCCAACCBBBBB??>>CC?C>>>BB?ABBC?B>AABB
@ATNG8:00682:02800
GATGGTAGGACGAGCGTCTGAGAGGTACTCATTGTTTCGGAAGAGACAGGTACGTTAATAGTTAATAGCGTACTTCTTTTTCTTGCTTTTCGTGGTATTCTTGCTAGTTACACTAGCCATCCTTACTGCTCTTCGATTGTGTGCGTACTGCTGCAATATTGTTAACGTGAGTCTTGTAAAACCTTCTTTTTACGTTTACTCTCGTGTTAAAAATCTGAATTCTTCTAGAGTTCCTGATCTTCTGGGCAGACTCTCACACGCCTACCAATCGATTCGAGGAAGTCT
+
/:;?=@<@<@BA::::?@@BCDFD@BBBBBDD;<;G>GDAFACCCCCCG@CC@@@@C@DCBB>B@BBCCBBBCC?@@AA@2@?;>8898+:AAA?CBB>A@=???A??<?AAABBBA?B>?<>?@A8897<=4<=::4;;9:9A?==>@===>=>58889==8=;;;;@>>>BB8;;?EE5B:=:=:>>=,==9::,//;6669://(/./.'./55949;>><>@>>>@A<@;@@@D>=:88<>09///;;88=AA===@///:6;6;<>;;5;?;;7;=AF@@
@ATNG8:00684:02819
GATGGTAGTAGTACACTAGTCATACCAGAAGATCAGGAACTCTAGAAGAATTCAGATTTTTAACACGAGAGTAAACGTAAAAAGAAGGTTTTACAAGACTCACGTTAACAATATTGCAGCAGTACGCACACAATCGAAGCGCAGTAAGGATGGCTAGTGTAACTAGCAAGAATACCACGAAAGCAAGAAAAAAGAAGTACGCTATTAACTATTAACGTACCTGTCTCTTCCGAAACGAATGAGTACACACTCTCATATGACAATCGATTACGAGGAAGTCT
+
:;;<>BDBB@@?A;55;;;=>:566:==B;=AAA;;6:=BBBAACC?CC=@<;;;AAABB5B@BCCCCCCCCCG<AABCFCC2BA;@<@@@3ABB@BGGBBBC@@>A?BC?BBC>A@A?CCBBCCCCCCB;;6;AA@>AB@=@:::4:=AAB@BABA@@@E>@??CCB???;<?=/77877)8<@<999:99%9<5;>:89;;?>;?<?>?@<@<??BBC@CCBAABAAC8::@/99939@@AAA:99>?@?A@@855?>??<=777;077>><383///6
@ATNG8:00705:02839
GATGGTAGGCGACATACATACGGCCAGAAGATCAGGAACTCTAGAAGAATTCAGATTTTTAACACGAGAGTAAACGTAAAAAGAAGTTTTTACAAGACTCACGTTAACAATATTGCAGCAGTACGCACACAATCGAAGCGCAGTAAGGATGGCTAGTGTAACTAGCAAGAATACCACGAAAGCAAGAAAAAAGAAGTTACGCTATTAACTATTAACGTACCTGTCTCTTCCGAAACGAATGGTACGAGAGTCAGAGCAGAGCATCGATTCGAGGAAGTCT
+
565>:><A7>44494449;:9<8?24495:99=59.56995::::.44.4.4955>AAA+>?@;:4443333:13344444$55.55555$5<<5;<<>==>==8=7::3849299><;;9999999995A?999@?AA@A@99910+000*0777<?>A9?888;;6;;8>@=/77777)7778898999%8<555-579<>@A<A;A988585:ACCB@BBB???B?C?BAA599929@<@B???CB?@@BBABCAA@998@AABB?>??B?A?A>?>
@ATNG8:00709:02858
GATGTGTCATATGAGAGTGTGTACTCATTCGTTTCGGAAGAGACAGGTACGTTAATAGTTAATAGCGTACTTCTTTTTCTTGCTTTCGTGGTATTCTTGCTAGTTACACTAGCCATCCTTACTGCGCTTCGATTGTGTGCGTACTGCTGCAATATTGTTAACGTGAGTCTTGTAAAACCTTCTTTTTACGTTTACTCTCGTGTTAAAAATCTGAATTCTTCTAGAGTTCCTGATCTTCTGGCTCTCGTAGACAGATACTACCATCGATTCGAGGAAGTCT
+
:;BAACCBB:<;ICCCCCCCCCBBBBBA=A@@@<@C@M?BBBCCCC?BBBBA@B@BBBC>B>BBBBCBBBB?BBBBB3BA<?877.9@@A<?@B@BB@BBBBA@<ABB?AA?>:?AA=A<AA@>=>>>=A@@?;?@@@@@>>>?AAA===@:<=>=@@=@====??@AAA9>>ACC5D<?;===<</<=9991:>>???C@??:>>=>/?>>>@<@<BA<AACB?@@<A:>>AA>=9=@@=>>:::@@>AADDB???@@<<9:9:?>><>AAA<A;A?@@
@ATNG8:00672:02868
GATGGTAGCTCTGCTCTGACTCTCGTACTCATTCGTTTCGGAAGAGACAGGTACGTTAATAGTTAATAGCGTACTTCTTTTTCTTGCTTTCGTGGTATTCTTGCTAGTTACACTAGCCATCCTTACTGCGCTTCGATTGTGTGCGTACTGCTGCAATATTGTTAACGTGAGCCTTGTAAAACCTTCTTTTTACGTTTACTCTCGTGTTAAAAATCTGAATTCTTCTAGAGTTCCTGATCTTCTGGGTGCGCTACAGTCTCTCTACCATCGATTCGAGGAAGTCT
+
78//)/8::<=:;:=>>;66666>@;;;ABBB?BCCC>AC@DACBCCCECACDCCC7;8;@>>9C@CBBBCG;;;?@CBBB5BB=@@AA<;;;C9;9FA?C>@@@CBEADECCBBCE@BBB?B<AABBBBBB@BDBC@CBBB@@@CC;;;@@@@@?B@@>@C?B?BCDB@@@?D;:999:*9292:CCEF3BBABA8@AB;000000+0:>:(:996515;:@=@:9:C@@>A<??;BAC<?@CC4::;:;@@@AAAABCC@@@B=@;::AA?BBAA@D?B@A?
@ATNG8:00673:02877
GATGGTAGAGAGACTGTAGCGCACCCAGAAGATCAGGAACTCTAGAAGAATTCAGATTTTTAACACGAGAGTAAACGTAAAAAGAAGGTTTTACAAGACTCACGTTAACAATGTTGCAGCAGTACGCACACAATCGAAGCGCAGTAAGGATGGCTAGTGTAACTAGCAAGAATACCACGAAAGCAAGAAAAAGAAGTACGCTATTAACTATTAACGTACCTGTCTCTTCCGAAACGAATGAGTACTATGTAGAGCTCTATACTACATCGATTCGAGGAAGTCT
+
88AA@AAABCCCBB@AADCICCCBD=CEC@BBBBBC@C@CCB::;C?BBAD?BBBBBBBB2A?AAAACCCDBBB=A>?AIGF2EM@D6;;;6;DD@CCBBBDD;;;;@CC@CBD@BBBCCCICCBBBCCCCB@BBBB@BBBBCCCB>C?B??=@CBBBAAB?BBAAAB?CD@B@B=@@899+:==999:::(9>8<:;;A@BBA=D=@=>=:=:>=BCC@CCBAAA@=??BCC<BBE?9:9BBBBBBBBBBBCCCA??@@@A>>>ACCC===AAA?;?:=8::
@ATNG8:00679:02862
GATGGTAGTATAGGAGCTCTACATAGTACTCATTCGTTTTCGGAAGAGACAGGTACGTAATAGTTAATAGCGTACTGCTTTTTCTTGCTTTCTGTGGTTATTCTTGCTAGTTACACTAGCCATCCTTACTGCGCTTCGATTGTGTGCGTACTGCTGCAATATTGTTAACGTGAGTCTTGTAAAACCTTCTTTTTACGTTTACTCTCGTGTTAAAAATCTGAATTCTTCTAGAGTTCCTGATCTTCTGGGCTGCGCTGATATGCGCTACCATCGATTCGAGGAAGTCT
+
;<CDADC?>>>/0)/;7///;<;;;;<<<=5945>9:::&498<0996A=BC?DCCB::6:;//(/(/9:;888::======+BB8@@=;097575+2+26233----3--(-.53557=6699279777222661666:577;99<9;899AA<99;1///6890609=>A>>>?A;>>@@@3?:>::::::*::<==3;;>??>:://-/=>=,86;;A<A=BC<?@@@A??<?<@@@@@?<9=<<49///;:9::98666<9933-///;;<6::?>5;5;===
@ATNG8:00681:02871
GATGGTAGTATAGAGCTCTACATAGTACTCATTCGTTTCGGAAGAGACAGGTACGTTAATAGTTAATAGCGTACTTCTTTTTCTTGCTTTTCGTGGTATTCTTGCTAGTTACACTAGCCATCCTTACTGCGCTTCGATTGTGTGCGTACTGCTGCAATATTGTTAACGTGAGTCTTGTAAAACCTTCTTTTTACGTTTAACTCTCGTGTTAAAATCTGAATTCTTAACTAGAGTTCCTGATCTTCTGGGCTGCGCTGATATGCGCTACCATCGATTCGAGGAAGTCT
+
:B9926<BC@@;:5;9556666<@@BCABB@?9;:;;00>:>+0//:::;6:;;;?7;-7337,3,33339988<6AAAAA1??:;8555*5:69*//83;=6>?=;??<=:7:;<9:75BA=D<:;;7827A:?<==;675CAA;;66::9///8366:6<=5;5:9:>@@@@B8;;@@@5A:=:=@@@A/@?;;;*/*/6///>>7;7;??2>??=9597<;*/*/5558<=9>:==:>>>;999909///9999@@@>>>>@@@@=>>>???<>>>A:?<?=;;
@ATNG8:00693:02879
GATGTAGAGTACAGTGTAGTAGACCAGAAGATCAGGAACTCTAGAAGAATTCAGATTTTTAACACGAGAGTAAACGTAAAAAGAAGGTTTTACAAGACTCACGTTAACAATATTGCAGCATTACGCACACAATCGAAGCGCAGTAAGGATGGCTAGTGTAACTAGCAAGAATACCACGAAAGCAAGAAAAAGAAGTACGCTATTAACTATTAACGTACCTGTCTCTTCCGAAACGAATGAGTACACACTCTCATATGACACTACCATCGATTCGAGGAAGTCT
+
9;@EAABBBBBBCCBBBBBCCCCC?BBC?BBBD@@?A?CBCAABC@CC?A<AABBCBCC3C?BBBBBBC@BBD:@>;;;;;*;C>C?CDC<CCI?CDBBBAA996;>BB@DCC?@@CBCBB@CBCBBAA@@?@CCE@BBBBDDDD?A?BBB>AADCABAC?BBCAAA?BB?BCB@CB9995:@?<@@@@@.@@>ABBBBBBBD>A>AAA@?B@BBABB?BCCBBBB?A>ABB=BBB@BBBBCBBBCCA@@CACB@@AABC@?<=<>?BBBC@CCCB@B@DB@@
@ATNG8:00705:02869
GATGGTAGTATAGAGCTCTACATAGTACTCATTCGTTTCGGAAGAGACAGGTACGTTAATAGTTAATAGCGTACTTCTTTTTCTTGCTTTCGTGGTATTCTTGCTAGTTACACTAGCCATCCTTACTGCGCTTCGATTGTTTGCGTACTGATGCAATATTGTTAACGTGAGTCTTGTAAAACCTTCTTTTTACGTTTACTCTCGTGTTAAAAATCTGAATTCTTCTAGAGTTCCTGATCTTCTGGATATGAGTGACTCGTGCTACCATCGATTCTAGGAAGTCT
+
59?@8<CBBBBBBCEEBBBCCCICCBBBBBAA>;;;B=BB@D@CBBAACB>BBBAA>A@BBBC?C?BBBBBBBBB?BCDGD2BB>AA@@9@BBB?BC?;?>*00;<<<:8=AA@@@@6::A9<6=?::;>@@=BA@@:==>3;;===BAACBBBB>;;;7;C?D@DB@ABBBCJIB;;;<6;@B@CHGGG2BB<<<0<AA@BCB@;;9;CCC5BBBCD@B?@A?ADFEDCD@C?CABBBB@BBBADBA@BBBBAABB@@AAAACC?BBBBBB@BCCC@C@DDBB
@ATNG8:00685:02940
GATGGTAGCACGAGTCACTCATATCCAGAAGATCAGGAACTCTAGAAGAATTCAGATTTTTAACACGAGAGTAAACGTAAAAAGAAGGTTTTACAAGACTCACGTTAACAATATTGCAGCAGTACGCACACAATCGAAGCGCAGTAAGGATGGCTAGTGTAACTAGCAAGAATACCACGAAAGCAAGAAAAAGAAGTACGCTATTAACTATTAACGTACCTGTCTCTTCCGAAACGAATGAGTACGATGAGAGAGCTCTCTCTACCATCGATTGAGGAAGTCT
+
CCBB?BCCCBBCCCCCBBBBBBBBBACBC@CBBBBB?B?CBCBCCC@CC?C?BC;;;AAA0@>???BBDCABBC:><<:999$4;7<5;;;0;@;.699;:@A@@<@<AA=BCC=A@@@BDBBCHAAAAA@BADBCC?AACBCCBB?B@C@@>@BBBCBBBAAAACCB?BD>AAA@?@?BD=B??>?@@@@2@>8===>@BB??;?<@A@@<@<>>BBC?CCCCBBB?C?A@@<??A;999CBABBB?@?DBB>@@AAAA@@@@@<@===>@=??A=B7::??
@ATNG8:00709:02955
GATGGAGATACTCGCTGATACACCCAGAAGATCAGGAACTCTAGAAGAATTCAGATTTTTAACACGAGAGTAAACGTAAAAAGAAGGTTTTACAAGACTCACGTTAACAATATTGCAGCAGTACGCACACAATCGAAGCGCAGTAAGGATGGCTAGTGTAACTAGCAAGAATACCACGAAAGCAAGAAAAAGAAGTACGCTATTAACTATTAACGTACCTGTCTCTTCCGAAACGAATGAGTACGAGAGAGCACACGTGTTTACCATCGATTCGAGGAAGTCT
+
8;=B;66>>;>?@?;6666>>>>@6?@@;<A<B?>;;4//////:6::6<6:8333;;;)8488:;<::::??8::<BBBB,@@5;4;::*9>@7;;<;;=>6986;B>9=B>:<<559>>A@BCB:99::;>@>@=@@?B:80:+0+0><:=C@485::7<====C=??833328==?A89998:6666)59(/.559=?;<8<699;;495;8?@C@CAAA???>?;988*373,377;<777:::=77:<===999AC0;;67655::5:=??3728555
@ATNG8:00710:02959
GATTAGTATAGAGCTCTACATAGTACTCATTCGTTTCGGATGAGACAGGTACGTTAATAGTTAATAGCGTACTTCTTTTTCTTGCTTTCGTGGTATTCTTGCTAGTTACACTAGCCATCCTTACTGCGCTTCGATTGTGTGCGTACTGCTGCAATATTGTTAACGTGAGTCTTGTAAAACCTTCTTTTTACGTTTACTCTCGTGTTAAAAATCTGAATTCTTCTAGAGTTCCTGATCTTCTGGCGCGTATGTATGTCGCCTAATCGATTCGAGGAAGTCT
+
@?@?BBBBBBCBBABBBBBCCBBCB@@@@A<A;;;0:@>BAAA@BBDC?BB????A7998=7=?B@B@CBBBA?BBCDC2A@@B@@>7>BBB?BAB@CC=AABBAA>>B@?@?@A;?<C=A=AA@<<<<<:@AAA8<>AA>?><>@AADA=>><???<@B<@<@@@@AADAC9=;;;;1;;A:88888(8>=>>1;;::==@>>><=@@@,=///<5:5=>=A???>>=;?;???>==:>=B=>;;;BF>=<>BAA@::7:=<AA@?>:?AAA=D;A@@@
@ATNG8:00667:02975
GATAGCACGACACGACGATGTGTACTCATTCGTTTCGGAAGAGACAGGTACGTTAATAGTTAATAGCGTACTTCTTTTTCTTGCTTTCGTGGTATTCTTGCTAGTTACACTAGCCATCCTTACTGCGCTTCGATTGTGTGCGTACTGCTGCAATATTGTTAACGTGAGTCTTGTAAAACCTTCTTTTTACGTTTACTCTCGTGTTAAAAATCTGAATTCTTCTAGAGTTCCTGACTTCTGGAGATACACATGATACTCTACCATCGATTCGAGGAAGTCT
+
:;@ACBBA@@ACA@@AAABBBECCCCC@@?@CEC>CC@CACBBCCCC@DCCBA?B@BBCC@C@CCBBBBBBB@BCDBC1BB?B>>?8?????CCB@CC>A@@C>>;?>??DCCC<??A;@;@@>?=;=A;D@>>:><A8::@AAAAAA==<?:@?@=;;7:<A@@@AA@@@<>>>?>2=5:488787(8@888-8>>;;;@<<<18888(5:=>A;?;?A>AA??>??=@<===//*/6617;;>BECCAAA==>??B@@@<@;;;AA<AA>><>=A;;;
@ATNG8:00677:02972
GATGGTAGACATATCGTACTCTCTGTACTCATTCGTTTCGGAAGTAGACAGGTACGTTAATAGTTATAGCGTACTTCTTTTTCTTGCTTTCGTGGTATTCTTGCTAGTTACACTAGCCATCCTTACTGCGCTTCGATTGTGTGCGTACTGCTGCAATATTGTTAACGTGAGTCTTGTAAAACCTTCTTTTTACGTTTACTCTCGTGTTAAAAATCTGAATTCTTCTAGAGTTCCTGATCTTCTGGGTCTACGCTCGTCGCGCTACCATCGATTCCGAGGAAGTCTT
+
/9<<@A@BCCCDCCCCCCBCDBBCCDECCA?@>A@@>3::*0*.-----8;6:?@AB?D?A@BC?BBBBB>?8==8=BB=B+A=9>887-500/*0/86;><77<79;5:::;=???;??D<B=?>=887;=:>?AA7;;=:::@@>>>@?888>9;:;9;;5;:>>>>>>AAA<@>?>?2>5;5;>===.;:@@E7=>A>==>=;;5;?>>+==<;;5;;@B=?<@<///7;6::>A@@<@AAA:AA>>>>>C:;;A;::===@<?;=>:90616;72707----
@ATNG8:00684:02970
GATGTAGACATATCGTACTCTCTGTACTCATTCGTTTCGGAAGAGACAGGTACGTTAATAGTTAATAGCGTACTTCTTTTTCTTGCTTTCGTGGTATTCTTGCTAGTTACACTAGCCATCCTTACTGCGCTTCGATTGTGTGCGTACTGCTGCAATATTGTTAACGTGAGTCTTGTAAAACCTTCTTTTTACGTTTACTCTCGTGTTAAAAATCTGAATTCTTCTAGAGTTCCTGATCTTCTGGATACACTCATGTGCACTTTACCATCGATTCGAGGAAGTCT
+
88@DE?BBCCBBBCCBBBCCCBBEHDCBCBC?BBBB<AC=@?ABBBBCC?CBABA?C?BBBB@B?B??@BBBBA>AAEDD39:,5552'2<<;>BBC@EC>AAAA@?<?@B?>??>:?=B=B;8;:?????=?AAA377???@@@@BBBB@@@@6:;=:>><@=>?>A@?>==:==@DD5C5:498888(8=667066;///;:8:/6776(59;<A<A<@@:==??>>>;?;?>?>??<>>A=@?===?AA???AA??8--+-703---334====:=:>=>?
@ATNG8:00681:03012
GATTAGTATAGAGCTCTACATAGTACTCATTCGTTTCGGAAGAGACAGGTACGTTAATAGTTAATAGCGTACTTCTTTTTCTTGCTTTCGTGGTATTCTTGCTAGTTACACTAGCCATCCTTACTGCGCTTCGATTGTGTGCGTACTGCTGCAATATTGTTAACGTGAGTCTTGTAAAACCTTCTTTTTACGTTTACTCTCGTGTTAAAAATCTGAATTCTTCTAGAGTTCCTGATCTTCTGGTGTCGTCTATCATGTACTACCATCGATTCGAGGAAGTCT
+
A>D=A@:<<DCDECBBBBCCCCCCCCCGAA?@BBB=CD@C@CCAAABB?BCCCC>B?BABB?CAAAABBBBBB?BCCCC2AA?BCCC=BBBB?BBC?CD?AAABBB?ABB>@>==7=AA;A=AA@@????;BB>=6::A???@@@@@AA;;:=::;;=@@<@;>>AAAB@;;7:==BB5B=D=>>>>>/>@::9*//////;67:08887'2::@@:>:@@::;;@;;;=A:==@??F:>>B=;;;??@AAABBB<=<A@@@?=DAA@;;5;;//,/49=;@
@ATNG8:00685:03024
GATGGTAGTATCTGTCTACGAGAGCCAGTAGATCAGGAACTCTAGAAGAATTCAGATTTTTAACACGAGAGTAAACGTTAAAAGAAGGTTTTACAAGACTCACGTTAACAATATTGCAGCAGTACGCACACAATCGAAAGCGCAGTAAGGATGGCTAGTGTAACTAGCAAGAATACCACGAAAGCAAGAAAAAAGAAGTACGCTATTAACTATTAACGTACCTGTCTCTTCCGAAACGAATGAGTACTACTCTCAGAGACACACACATCGATTCGAGGAAGTCT
+
::=@=A?ABDCA9;:BB:;969>BD?BBBCBA;;9:7<7<;>DBBB?BB?B<>?BBCC==+=7;;<9::8///6.///,/<<.<<5;.555&5<@=CDCCCCC:;;;@CC?@A@>BAA@CICCCBBBCBCCC?B?999-8<;=?BCB=@;>:948;==BBAC?CBBBAB>9949@<8<;///)/.......//$/7/255<;;;@@6:88>@D<?;>>BCC=@;::??@?B?AAA;???=???BBBCCCBBBBCBBBCBAA=BB>>=??AA@=ACBA:=:=?:;
@ATNG8:00693:03032
GATGGTAGGCGACATACATACGCGCCAGAAGATCAGGAACTCTAGAAGAATTCAGATTTTTAACACGAGAGTAAACGTAAAAAGAAGGTTTTACAAGACTCACGTTAACAATATTGCAGCAGTACGCACACAATCGAAGCGCAGTAAAGGATGGCTAGTGTAACTAGCAAGAATACCACGAAAGCAAGAAAAAAGAAGTACGCTATTAACTATTAACGTACCTGTCTCTTCCGAAACGATGAGTACGATGAGAGATCTCTCTCTACCATCGATTCGAGGAAGTCT
+
//786//57>656<=999555449959<<8666<<<8<8==>669?<?B@C??><55555$57<<<>>>6666=4==@@@@@1@A<E<E@@2669@CB@999>::8<?BA=A8847737::>999>=:>>90*0///)/7:::4444(55::=:>666=?;??@<@AAA:::39=<9??A@@;?::5:CDDFD)@@9=///>>A@>8;477790715999909@;??@C=@;>@@50000/9;<=<;<9887<<77388<<??@BB<@??@@@=ABBA;A5888;
@ATNG8:00706:03056
GATGGTAGGACGAGCGTCTGAGAGGTACTCATTCGTTTTCGGAAGAGACAGGTACGTTAATAGTTAATAGCGTACTTCTTTTTCTTGCTTCGTGGTATTCTTGCTAGTTACACTAGCCATCCTTACTGCGCTTCGATTGTGTGCGTACTGCTGCAATATTGTTAACGTGAGTCTTGTAAAACCTTCTTTTTACGTTTACTCTCGTGTTAAAAATCTGAATTCTTCTAGAGTTCCTGATCTTCTGGTGTCGTCTATCATGTACTTCCATCGATTCGAGGAAGTCT
+
444=.5555;;4444444448:;=:==<5555.54444&48397;:555<:499:00+/)//7<49.555555:;;5;<=<<(4/)///)///5.555.5=6;;;::;)///:<:==46658;6<;;;<@@?2999929@@@@>@>@>===>595:CCE?CB@B?:;;@@@CBC?BBBBB7B5;4:;;;;*:;?=A5AAABBB@9999====,=@>99499=>;@@@?@@@?B?BA@AAA;=:>+0000/5=9;<969=>B@B?B999DG>>?>A@;33-3;77
@ATNG8:00687:03071
GATGGTAGGCACTGCGCACACATCCCAGAAGATCAGGAACTCTAGAAGAATTCAGATTTTTAACACGAGAGTAAACGTAAAAAGAAGGTTTTACAAGACTCACGTTAACAATATTGCAGCAGTACGCACACAATCGAATCGCAGTAAGGATGGCTAGTGTAACTAGCAAGAATACCACGAAAAGCAAGAAAAAGAAGTACGCTATTAACTATTAACGTACCTGTCTCTTCCGAAACGAATGAGTACTATAGACTATCTGAGACTGCCAAGGCACACAGGGGATAG
+
@<;@>?>C@BCB<;@=BBBBBBBBB>BBB@BBCCAA<A>BBBCCCC?BB>B?BCA@@A@A1@<?CCCCBCCBAB=AACCFCC2;;5:2;;:49BB?CBBCCCCCB@C>A@@B@@7;;@@BIAAAEBBBBCCC@B;;;=AAA?@@@?;@?B;;7;C@@@CBC@CCBBBB@CB????;>>9999+999;99999(9@:A@@@B@>>A6;79=?>6=8<7;;C@BBBCBCB?C?BBF>C::99@BCA@@BCCBCBBAA?@?@?AA@A??=??B?BCBBBCCEC:BA??
@ATNG8:00691:03062
GATGGTAGAGTATCATGTGTATCTCCAGAAGATCAGGAACTCTAGAAGAATTCAGATTTTTAACACGAGAGTAAACGTAAAAAGAAGGTTTTACAAGACTCACGTTAACAATATTGCAGCAGTACGCACACAATCGAAGCGCAGTAAGGATGGCTAGTGTAACTAGCAAGAATACCACGAAAGCAAGAAAAAGAAGTACGCTATTAACTATTAACGTACCTGTCTCTTCCGAAACAATGAGTACTACTCTCAGAGACACACTAATCGATTCGAGGAAGTCT
+
444=7<ABBBBBADA;99?B:699?;?::29@?:94058=@@B@<A<A@7;5;AA>>@@>0@=@@@99<BAACB<BA;;;:;(;;494:;;&544.444;=AABD@B?BC?AAA789@<BBCCBCBBBCCBB>A@@@?B;<<CDCDACAC@@=A@BBBBBC@CCC;:;?B@>A9939<<==8????BCBBB39958>??BA@@:+/+/88:(/(/29>9499;;<<=393449)4<8:@ABCBBBBBBBBB?@?BAABBA999=@@9985;<78/517;::
@ATNG8:00701:03081
GATGGTAGTATATCGCGTCGCTATCCAGAAGATCAGGAACTCTAGAAGAATTCAGATTTTTAACACGAGAGTAAACGTAAAAAGAAGGTTTTACAAGACTTACGTTAACAATATTGCAGCAGTACGCACACAATCGAAGCGCAGTAAGGATGGCTAGTGTAACTAGCAAGAATACCACGAAAGCAAGAAAAAGAAGTACGCTATTAACTATTAACGTACCTGTCTCTTCCGAAACGATGAGTACACATCGTCGTGTCGTGCTACATCGATTCGAGGAAGTCT
+
<<BB=?;?B?B==CCCCCDBCCCDH?A@C?@@@CCCGIABDCCB@@<@A=A?BCBBAAAA2A=ACDCCCCBBAB>AABDEHG3BB=A5;;;*:@A;@@@?9=;5;799>C<CDFABA@@@@AAAAAAC;;;A=00/?<>B:;:?:8187;;=9<;CBDBBB?CCDCCDACB>??B<@@@?=5==:69:::;,00(/===?C????B?BB@D<A9@@B@@<@@@@@@@<C=@=@2<00/<<::>><<;@A@A;;;@@C;;:;@@@@?AB;;6:CCC?B?B@;;
@ATNG8:00676:03190
GATTAGCATCATGCATATCTCACCAGAAGATCAGGAACTCTAGAAGAATTCAGATTTTTAACACGAGAGTAAACGTAAAAAGAAGGTTTTACAAGACTCACGTTAACAATATTGCAGCAGTACGCACACAATCGAAGCGCAGTAAGGATGGCTAGTGTAACTAGCAAGAATACCACGAAAGCAAGAAAAAGAAGTACGCTATTAACTATTAACGTACCTGTCTCTTCCGAAACGAATGAGTCTATGTAGAGCTCTATACTACCATCGATTCGAGGAAGTCT
+
5;=8@ACCBBB999>CBAAABBB@BCC@CABBCD@C?CCB<<9C@CC?C789=<<>>>,>;@@ABBBBEDDE=BCBBBBB2AB@B?BCB:CCCACBABBBBCC?C?AA>BBA>BC;;;BCCCEEECEBBBABBBB?BAAABA@?;@>B;;6:BAAAA@A?B??>??=>=9>A>6<;???289?;00000(/:60//==99:A9>9>A>><>7::AAA=;;:CABB?B>BCD>BAB?BBBBAAABBAA@>999:BABBBA>=>3;65599552573737/..
@ATNG8:00724:02602
GATGGTAGGCGACATACATACGCTCCAGAAGATCAGGAACTCTAGAAGAATTCAGATTTTTAACACGAGAGTAAACGTAAAAAGAAGGTTTTACAAGACTCACGTTAACAATATTGCAGCAGTACGCACACAATCGAAGCGCAGTAAGGATGGCTAGTGTAACTAGCAAGAATACCACGAAAGCAAGAAAAAGAAGTACGCTATTAACTATTAACGTACCTGTCTCTTCCGAAACGAATGAGTACAGAGAGTACGATATGTCTACCATCGATTCGAGGAAGTCT
+
//9927/0+/<==<==>>>B@?@?@<@AA7:;ADBB?B@CDCCDBB?BC@B@CBC;;;;;*;=A;<;;:B@BBD6>=:9999$5;7<=B>B/?>?;;@@ACCC:;9:?BB@BBC@CC??@CCEDDAAABBBD@CBBB?BBBBBABA<@<@:;6;C@@@B@?;???@AA?CC?BAB?BCBBB=AAA>@@@@@.@A=@:::>AA@@;@=AA??<?:==;;;?DDBBBCB?A=@@B<AEE:;;C@@@EBBBBBBBBCCCBBBBAAAAA:?@;;:;5;C@A<@<?>>=
@ATNG8:00748:02597
GTGGTAGCACACGAGATCTCATCGTACTCATTCGTTTCGGAAGAGACAGGTACGTTAATAGTTAATAGCGTACTTCTTTTTCTTGCTTTCGTGGTATTCTTGCTAGTTACACTAGCCATCCTTACTGCGCTTCGATTGTGTGCGTACTGCTGCAATATTGTTAACGTGAGTCTTTAAAACCTTCTTTCACGTTTACTCTCGTGTTAAAAATCTGAATTCTTCTAGAGTTCCTGATCTTCTGGCGCTCTGTCACGTCTGCTACCATCGATTCGAGGAAGTCT
+
<BB?BBCCBBC@@@CCDCCDCJFCCCCCCCC?BB@B=BC@CABBBBBBB@BBCCC?B@BCCC?C?BCBCCCCBC?BBBBB1BB@CCBB>BBBB@BBB>AC=>=@BCC?BBBBCBBB>BAA8<8<?AAA;;<;@@@A<@===???@@@BBB=>>>=>>=;AA>D;>>>A@@@@AA3;;;/:9>9888*8::>@A3;;@888?>;;5;=>>/>;;<A=A<??;?@@B;;;=B<B@BBBD7;;A;888??<=>@?AA@BBBBBBB?BCBBBC>AACC@D?CBBA
@ATNG8:00750:02581
GATGGTAGTGTGTCTCTGAGAGTATTACTCATTCGTTTCGGAAGAGACAGGTACGTTAATAGTTAATAGCGTACTTCTTTTTCTTGCTTTCGTGGTATTCTTGCTAGTTACACTAGCCATCCTTACTGCGCTTCGATTGTGTGCGTACTGCTGCAATATTGTTAACGTGAGTCTTGTAAAACCTTCTTTTTACGTTTACTCTCGTGTTAAAAATCTGAATTCTTCTAGGTTCCTGATCTTCTGGTGTCGTCTATCATGTACTACCTTCGTCCGTTAGAAGTCT
+
@BBA<@;@BBCBCCCBBBAA@@@@@;?>@@>?;??CB=BC?B?ABBA@AFACCBBBADACCCCAC@CCCDCCCCC>;;;;;*;A;?ACB<AABB>BBC?CC@ABADCC?CDCBBCCF@CCC@E?DBDB;;;;?C@AA@CCGCCCCCCBBBB@@@A=ABD@CC@C=@@DCCBBBB=@@@B@3A?B?ABMIJ5ACBBB=CCABAFECBB=A@@@,@@@AA>A@BB@BEBB?B?B?@@@CAA=@AA=;;;A@@ABABBB;;;FDDBB@B@A@AL@A@ADEF@D@@@
@ATNG8:00763:02572
GATGGTAGTCTCAGATAGTCTATAGTACTCATTCGTTTCGGAAGAGACAGGTACGTTAATAGTTAATAGCGTAACTTCTTTTCTTGCTTTCTGTGGTATTCTTGCTAGTTACACTAGCCATCCTTACTGCGCTTCGATTGTGTGCGTACTGCTGCAATATTGTTAACGTGAGTCTTGTAAAACCTTCTTTTTACGTTTACTCTCGTGTTAAAAATCTGAATTCTTCTAGAGTTCCTGATCTTCTGGTCTACTACACTGTACTCTACCATCGATTCGAGGAAGTCT
+
78>@488ABABB665;>@996<=@BBCC;55<8<=CC=CE?@<A:99;;@7@B>A@6;4;AAB<@<@A?5455.4<398::+44.4/99//////169<7;<25589>B>BBBBA@@C>@@C?B>BDABACCDAEEDD@CBBAGCCCB@A@<;;BB?C;;5;;5;4;;@@@>@AB966A?C2B8?899999$9==>=5=::9=@@@;@.9595$5@>?B?B=BC>@A@;;9@=A=BBBCCC?B;;8;ABCHCECDA@BECIBCBBB?B@@@?@<@<<;>B?B;;;
@ATNG8:00724:02621
GATGGTAGTGATACAGATCAGACACCAGTAGATCAGGAACTCGTAAGAAGAATTCAGATTTTTAACATCGAGAGTAAACGTAAAAAGAAGGTTTTACAAGACTCACGTTAACAATATTGCAGCAGTACGCACACAATCGAAGCGCAGTAAGGATGGCTAGTGTAACTAGCAAGAATACCACGAAAGCAAGAAAAAAGAAGTACGCTATTAACTATTAACGATACCTGTCTCTTCCGAAACGAATGAGTACGATGAGAGAGCTCTCTCTACCATCGATTCGAGGAAGTCT
+
9:;;6<;CB956=;45556599<?@9595559;:;=:=859444838849;7;533333333$3,3///-----889/9633333$3939,333&33338;98733..(.(.72535/5665;;=>AA9:9EBBBABBBB>@@CBABAB=B>A;;9<BCCDCDDG@?@BBB@BB@BBB99:CBB=A=>9000000%0=:0/./7<=@A<A<@<>>;>8=8898918:9>>>>584///(.--(----33776...63335366-----3206-//53,36//(/.3335
@ATNG8:00731:02629
GATGTAGTGCGTGAGAGAGAGACCCAGAAGATCAGGAACTCTAGAAGAATTCAGATTTTTAACACGAGAGTAAACGTAAAAGAAGGTTTTACAAGACTCACTTAACAATATTGCAGCAGTACGCACACAATCGAAGCGCAGTAAGGATGGCTAGTGTAACTGGCAAGAATACCCACGAAAGCAAGAAAAAGAAGTACGCTATTAACTATTAACGTACCTGTCTCTTCCGAAACGAATGAGTACGAGAGAGCACACGTGCTCTACCATCGATTCGAGGAAGTCT
+
444945556>>669CB?AABC@BC>;:67<@:;;4395:;<:;4;7==4:6>:=B====+=8444=======</774444&44.4.555&5994;=666=<<7<59935555:<;555::;<<999443288<<7;;;555<=4:6::;7;458@?<=7=??8>>;//(////(//337.333,33;;;)33/3=::?><66.668999-7-6<;;<6::8<;AA594777.7>?:::8777399:=B====888333339<==/77788;7>><<7=7;:::
@ATNG8:00717:02705
GATCTCGCTGATGATATCTCCAGAAGATCAGGAACTCTAGAAGAATTCAGATTTTTAACACGAGAGTAAACGTAAAAAGAAGGTTTTACAAGACTCACGTTAACAATATTGCAGCAGTACGCACACAATCGAAGCGCAGTAAGGATGGCTAGTGTAACTAGCACGAATACCACGAAAGCAAGAAAAAAGAAGTACGCTATTAACTATTAACGTACCTGTCTCTTCCGAAACGAATGAGTACGAGAGAGCACACGTGTCTACCATCGATTCGAGGAAGTCT
+
:<==BBBBCBB@@@BA;9:B@;<9AAAABCC=@?ACBBCCC?CC@B>AAABCCB=+=9===;88;7333(3999999(55.5.555&5;@;@;>=>@99;2:;;;2:@B:?>B<BBCHBBBCCGDBA=?:992488=>>:>9>;@>>5>?;>?@??=?BB@@@@9827==/73377)8==;999:::%86-57778>>>A<<:;;==3:19:?@@?BA@??>?>A>ABB;A9848??AABBCCDAAAC:::BBBB@A???<7<///::696:9080577;
@ATNG8:00747:02665
GATGGTAGGCGTGTGAGAGTCTGCCCAGAAGATCAGGAACTCTAGAAGAATTCAGATTTTTAACACGAGAGTAAACGTAAAAAGAAGGTTTTACAAGACTCACGTTAACAATATTGCAGCAGTACGCACACAATCGAAGCGCTGTAAGGATGGCTAGTGTAACTAGCAAGAATACCACGAAAGCAAGAAAAAGAAGTACGACTATTAACTATTAACGTACCTGTCTCTTCCGAAACGAATGAGTACGATGAGAGAGCTCTCTCTACCATCGATTCGAGGAAGTCT
+
899:;@?B?BCBBBBBBBBAAACDE>EDD@00000=8=+09>@?@B?@@>@@BCA@@DDC1@>?A@@?>?A@BB;?=;;;;;,77/38<<;1<>A>BB;@BB@AA;?;;;5;><<@@>>=AAAAAAA@@@AA<??>@<???<<<:95:;@AB?B???AA@@<@ABBAA>AD@BBB588998.9894:=<<<+8818888;;;>?>:?<>>>>=F=??=<==AAB?==>=A;>>@9;???:00=00////8:<:999>556@@AA??<?B===><@>>>:=9=?==
@ATNG8:00753:02685
GATTAGTGTCATATGAGAGTGTGTACTCATTCGTTTCGGAAGAGACAGGTACGTTAATAGTTAATAGCGTACTTCTTTTTCTTGCTTTCGTGGTATTCTTGCTAGTTACACTAGCCATCCTTACTGCGCTTCGATTGTGTGCGTACTGCTGCAATATTGTTAACGTGAGTCTTGTAAAACCTTCTTTTTACGTTTACTCTCGTGTTAAAAATCTGAATTCTTCTAGAGTTCCTGATCTTCTGGACAGAGTGTGCAGATACTACCATCGATTCGAGGAAGTCT
+
CCD@CCDCBBBCCCCCCCCBBB@BCCDCCC?CCCD=AA@D@BBBCCCC?CEFCC@B@BDCC?C>BBDDCCBBC?CBBBB5CD@DCCG?CBBC@CCC?CC9;;CCDC@CCCCCCCC?BBB?DAFDA@A@@?<@BCC@DCCCCCCBBBCDDDBCB?CBB?BB?B?BBCCBBB@@;>@@@@7@<@;>@?A?,@ABBB=BBBBBBCCCB@BCCC5CBBCC@C@CF@CCCCCBB?B@BBBBAA?999@CDCCCCCCBBAABBBBBEBB?ACCBDD@BBBB>@<??BB
@ATNG8:00753:02691
GATGGTAGCGCGACGAGCGTAGACCCAGAAGATCAGGAACTCTAGAAGAATTCAGATTTTTAACACGAGAGTAAACGTAAAAAGAAGGTTTTACAAGACTCACGTTAACAATATTGCAGCAGTACGCACACAATCGAAGCGCAGTAAGGATGGCTAGTGTAACTAGCAAGAATACCACGAAAGCAAGAAAAAAGAAGTACGCTATTAACTATTAACGTACCTGTCTCTTCCGAAACGAATGAGTACGAAGTCAGAGCAGAGCTACATCGATTCGAGGAAGTCT
+
:;AA@G?BA@@@?ABBBCBBADGJL=CCCACCCC@@>@?A@A:::C@ECAC?@??BBDED3B?BBB???BCBBB>??@BGED5;;899AA@9AEFBGCBCCCBBB@B@FC@BBB@CCB?AACCCCBBBDCCC?C@@?=@>BBBCCD?C@C::;:DCCBBBB?BCC????BB@AAA?AA:::28==:99::9:%9@::888???>>=B<A??@=B=A@CBB@BCEFCBB?B?BBD>CBB>AABBBBBBC@BBBBBBBBCBBAABBBCAAACC?CCBB?=;>555
@ATNG8:00715:02722
GATGGTAGTGTGTCTCTGAGAGTAGTACTCATTCGTTTCGGAAGAGACAGGTACGTTAATAGTTAATAGCGTACTTCTTTTTCTTGCTTTCGTGGTATTCTTGCTAGTTACACTAGCCATCCTTACTGCGCTTCGATTGTGTGCGTACTGCTGCAATATTGTTAACGTGAGTCTTGTAAAACCTTCTTTTTACGTTTACTCTCGTGTTAAAAATCTGAATTCTTCTAGAGTTCCTGATCTTCTGGGTGTATCAGCGAGTATCTCCATCGATTCGAGGAAGTCT
+
7///6:/54?5;455=;;;<<>B<<5555444.49:=5>>7:5:::556?9@AB9;4:9@?@B=<7@<<<;;;<@:@>@AA+;;5;455)55555:::7<>166;<<@=A??<;556.55;.5.6@<;?;;=9995999;::9?=>>=:99==;750--(--(-(-::<99955.45555&5.5.59999(9@BA@:@@A;::;;50)0000$/////)/4:<4;566<<=8=7;;<=::54455)5:;>>@@A9:9@>?>C;;4;@;;;:4:>>@;A>B:99
@ATNG8:00756:02738
GATGGTAGAGAGACTGTAGCGCACCCAGAAGATCAGGAACTCTAGAAGAATTCAGATTTTTAACACGAGAGTAAACGTAAAAAGAAGGTTTTACAAGACTCACGTTAACAATATTGCAGCAGTACGCACACAATCGAAGCGCAGTAAGGATGGCTAGTGTAACTAGCAAGAATACCACGAAAGCAAGAAAAAGAAGTACGCTATTAACTATTAACGTACCTGTCTCTTCCAAAACGAATGAGTACGTGTGCGACGTGTCTCCTACCATCGACGAATAGAAGTCT
+
44<>8<ACCCCCCBBBBFDICCCCC>BCCACCCCAA?A?BAACCCB?BC?B@BBBAAAAA2@?CA@@AACCBBB=AA@AAAA0AD@C@CDF;ECD@CCCCCCB994;?AA>CDD?BBA@BBCBCCBBBCBBC@CCBC?AA@?@?AA=A?A@@=@BCBCCCFAA?@@BA?BC=???:==999,9<=9=>??@.>@<@:98>AA?><>=@@@@<A<BADBB?BBCCCBB?B@BCA9B??=?BBABBCBBBB???BCCB@@@@@<?@?:=====>>@<?@@B:==??
@ATNG8:00720:02801
GATGGTAGCGCACACATAGATACAGTACTCATTCGTTTCGTCAAGAGACAGGTACGTTAATAGTTAATAGCGTACTTCTTTTTCTTGTCTTTCTGTGGTATTCTTGCTAGTTACACTAGCCATCCTTACTGCGCTTCGATTGTGTGCGTACTGCTGCAATATTGTTAACGTGAGTCTTGTAAAACCTTCTTTTTTACGTTTACTCTCGTGTTAAAAATCTGAATTCTTCTAGAGTTCCTGATCTTCTGGTCTACTACACTTACTCTACCATCGATTCGAGGAAGTCT
+
4::;>B@@@B@@B=BBCCCCGBABAA;;9D;;7<=;>3>0//7279///==5:A@::.:24;;;45.599;9;99;544444$4?3:?ADD<?:>AA=AAB?BC?999BBBAEHGFIEBB@BDC@C?CCCCBBCC@CCCC@CBBBBBCCCCCCEBBBB?BBB?BB@B@CBBBBCCBC?BBBBB9@;@<999999$:BAAB>BCDCCCD@@@@GGGG1AAABC@C@CC@CCCCBBB?AABBBCDD?B??>?BBBCCCCCBB@BDDCCBB?AAACDD@CC??<><@?>?
@ATNG8:00728:02832
GATGGTAGGTGCACATGAGTGTATCCAGAAGATCAGGAACTCTAGAAGAATTCAGATTTTTAACACGAGAGTAAACGTAAAAAGAATGTTTTACAAGACTTCACGTTTAACAATATTGCAGCAGTACGCACACAATCGAAGCGCAGTAAGGATGGCTAGTGTAACTAGCAAGAATACCACGAAAGCAAGAAAAAAGAAGTACGCTATTAACTATTTAACGTACCTGTCTCTTCCGAAACGAATGAGTACTATGTAGAGCTCTATACTAATCGATTCGAGGAAGTCT
+
@>?C?AAA=BBBBB@@CBB<:;C<>80//2///4:9-4.444;4445:;5;7<==94999'55::@9>>>00/7.79/////$/;6;5///&/:>)0///)/::333(3-332833,3399:::999555<<<=:=BBB669@AA@AA=B?A@?<A;;99999<A@?>>A?BA?999;=0000*//85889999%890////67525-2+25222'2379AAC:?699>4:493499,4883<:94449888///9;:::4448<9993----6287.202477..
@ATNG8:00732:02816
GATGGTAGAGAGACTGTAGCGCACCCAGAAGATCAGGAACTCTAGAAGAATTCAGATTTTTAACACGAGAGTAAACGTAAAAAGAAGGTTTTACAAGACTCACGTTAACAATATTGCAGCAGTACGCACACAATCGAAGCGCAGTAAGGATGGCTAGTGTAACTAGCAAGAATACCACGAAAGCAAGAAAAAGAAGTACGCTATTAACTATTAACGTACCTGTCTCTTCCGAAACGAATGAGTACGATGAGAGAGCTCTCTCATCGATTCGAGGAAGTCT
+
ABAB@>>CDCCBBCCDDFCDCBBBC=CDD@@A@CBB?B>BABCCCB?BC?B?BDC?????.?=BAAABBBCCCC>BBBCDDC2AA=@=AEF=BCC@CCCCB@@0000<@@=ABB<;;CEEDCCCDDCC999C?AABB@BBBBCAAA>A?CAB@BBFECCCC>AACCCD@AA>AAA499>>>8??=;@@@AA2@B?B:98>AA;:7:;?@@@=A<A?BBE@BDBAAAB?A>ABE?@@@@AAABB???????CBDDB@>>>>>>>@@BAA=?>>>;><AAA@
@ATNG8:00736:02814
ATAGTAGAGTATACATGTGTATCTCCAGAAGATCAGGAACTCTAGAAGAATTCAGATTTTTAACACGAGAGTAAACGTAAAAAGAAGGTTTTACAAGACTCACGTTAACAATATTGCAGCAGTACGCACACAATCGAAGCGCAGTAAGGATGGCTAGTGTAACTAGCAAGAATACCACGAAAGCAAGAAAAAGAAGTACGCTATTAACTATTAAACGTACCTGTCTCTTCCGAAACGAATGAGTACGAGAGATCACACGTGTCTACCATCGATTCGAGGAAGTCT
+
///:::A>885-----/4445<<<=:>>E@CEA@?B<B>AA@@A@A=>>9=8<??::;;:*:=ABBBBBBBCCC<AA;;:::(;B;B=@@@0>AB?BBBBBAA@?9?;??9?<<8<<@@BBB;;;FJGEEBB@BBBB@BBA@AA:;7;?BBB?BCECAA@C@CCCCCC=@?<A@@*00000*007877777'3>48477B??AB3836===-67(5599B:C666=<?:@;::9,4994995==@?AAAABCC:9:BBBBCCBBCB??>>>@@<@>>>5;5;:::
@ATNG8:00754:02823
GATTAGTGCGTGAGAGAGAGACCCAGAAGATCAGGAACTCTAGAAGAATTCAGATTTTTAACACGAGAGTAAACGTAAAAAGAAGGTTTTACAAGACTCACGTTAACAATATTGCAGCAGTACGCACACAATCGAAGCGCAGTAAGGATGGCTAGTGTAACTAGCAAGAATACCACGAAAGCAAGAAAAAGAAGTACGCTATTAACTATTAACGTACCTGTCTCTTCCGAAACGAATGAGTACATAGATATACGTATTGCTACCATCGATTCGAGGAAGTCT
+
ABC?CBBBDAABCCCCCCEECCC>CCD@GCCCAA?B@CCCBBBB?BD?C?BBCCCCCC3C@CCCCCBAABBF@@?@BAAA1@@@C7;;;7;CC@CBBCCDC;9;;GJJACDD>A@DCCCCBCBBCBFEBA<A@;:7;BBBABBA<@<@@@=AECCCCCC?BCDBBA?BB>BBB<??999,8878<>>>@2@B?BAAADCAAA<A=@>>><><>>BMM@CBBBAAA>A?BBF>BBA?ABBBBBBBCBBCBBBB>??AB=CBBBB@BAAACC@AAAB=B;>===
@ATNG8:00728:02870
GATGGTAGTACATGATAGACGACACCAGAAGATCAGGAACTCTAGAAGAATTCAGATTTTTAACATGAGAGTAAACGTAAAAAGAAGGTTTTACAAGACTCACGTTAACAATATTGCAGCAGTACGCACACAATCTAAGCGCAGTAAGGATGGCTAGTGTAACTAGCAAGAATACCACGAAAGCAAGAAAAAGAAGTACGCTATTAACTATTAACGTACCTGTCTCTTCCGAAACGAATGAGTACTGCGTCTCACTCTCGCCTACATCGATTCGAGGAAGTCT
+
CCCE@EC?A@CBBCCCBBBC:<;DL@DCC@BBB;;:6;99ABACBA=AA>A>??;<<??C1C@CECIDDHCBCB<BB@A???,>@;@5;;;.;?@>ACBBAAACC@C@BB@AAA=??BBCBCCCCCBBBB@@=@CBB>BBBB@@@B>B>B@@<@CBBAAAA>BBBAA>:>A;@@@:>=:;;1;<<9<====.=B=D877AAA@@<>;>@@B:=:=ACBB@BCBBC@@<?=???<?CD@BACBBBBBBAABBCEBBACCC:;:;BCCCCCCD>AAAA=?>@>>>
@ATNG8:00730:02861
GATGGTAGCGCATATCAGCGCAGCCCAGAAGATCAGGAACTCTAGAAGAATTCAGATTTTTAACACGAGAGTAAACGTAAAAAGAAGGTTTTACAAGACTCACGTTAACAATATTGCAGCAGTACGCACACAATCGAAGCGCAGTAAGGATGGCTAGTGTAACTAGCAAGAATACCAAAAGCAAGAAAAAGAAGTACGCTATTAACTATTAACGTACCTGTCTCTTCCAAACGAATGAGTACTGCGTCTCACTCTCGCCTACCATCGATTCGAGGAAGTCT
+
/;::<@09;@CB@AACCBD@A@;;;0;A@=<;97==*0,/;>>?BB?BB=A;<=:;;;;;*:;>BBCCCCHCBB?BA@?CCD5BD;@2:::.;CCAGCCCCGCBA<A?AB=CBB>@@BBBBBBDDBCCCCBC@CCBB?BB@@@B??<A?CCD@CCCDCCCC?CAA@@@@DD@C??<?@@6BBB@CCHCC5CC@CCCCCCCDD@B@AD@@698:CECC?CACBB@@=@=@?:ACC@BBBBBBB@@@ABBCBBBCCCCAC;@AC>B@@@B@=@CCC@CAC@??
@ATNG8:00736:02898
GATGGAGTAGTACACTAGTCATACCAGAAGATCAGGAACTCTAGAAGAATTCAGATTTTTAACACGAGAGTAAACGTAAAAAGAAGGTTTTACAAGACTCACGTTAACAATATTGCAGCAGTACGCACACAATCGAAGCGCAGTAAGGATGGCTAGTGTAACTAGCAAGAATACCACGAAAAGCAAGAAAAAGAAGTACGCTATTAACTATTAACGTACCTGTCTCTTCCGAAACGAATGAGTACACATCGTCGTGTCGTGCTACCATCGATTCGAGGAAGTCT
+
;<=B@BCBBBCCCDCCFCCC@@AF@CBB>AAA>??7<7<<=>>9945949=??>;9:99'8:??<=B???CBC7>;====>0>B=B=BAA7ACC@CCCCCDEBB?B@BB?AAA=AAABCCCCCCCDDDBAA@DCCB>AACCEDA@>B@C@@>@CCCBCCC?????>>?BB?BB@;?@9999+99808?CCB/>>;?;;;>=?DC:>:===?<?<??DCD?BAAAAADAD@DDD:?@B@@@?BBBBBCDCA@>BBAA???AAABAA=B???CB?BAAB4:49@AA
@ATNG8:00720:02938
GATGGTAGCGCACACATAGATACAGTACTCATTCGTTTCGGAAGAGACAGGTACGTTAATAGTTAATAGCGTACTTCTTTTTCTTGCTTTCGTGGTATTCTTGCTAGTTACACTAGCCATCCTTACTGCGCTTCGATTGTGTGCGTACTGCTGCAATATTGTTAACGTGAGTCTTGTAAAACCTTCTTTTACGTTTACTCTCGTGTTAAAAATCTGAATTCTTTTAGAGTTCCTGATCTTCTGGCTCTCGTAGACAGATACTACCATCGACCTCTAGAAGTCT
+
<:;;05544;445555556><;;;====@B@<5:444)458;27////-83---//2727779398;;;<<@<;:7:=>=>+<<7<<==6A????966:@@<>====?9=<<9555<.555397<955////)////3999;=555:544544;<066=9;;;>9<<=655<55.55;;;&5.5.5555&5999;)555555555<.5555$5555;6;.5555&5;;55058;44699495516<<<>>>==;655:9/////)////:9389///90///8
@ATNG8:00725:02955
GATGGTAGCAGACGTGACAGAGCGCCAGAAGATCAGGAACTCTAGAAGAATTCAGATTTTTAACACGAGAGTAAACGTATAAAGAAGGTTTTACAAGACTCACGTTAACAATATTGCAGCAGTACGCACACAATCGAAGCGCAGTAAGGATGGCTAGTGTAACTAGCAAGAATACCACGAAAGCAAGAAAAAGAAGTACGCTATTAACTATTAACGTACCTGTCTCTTCCGAAACGAATGAGTACTATGTAGAGCTCTATACTAATCGATTCGAGGAAGTCT
+
DDDD=BBBBDBBBAAACCCCCCCA@>@CD?DCCCBB@B>@@CBBBB?BB?B?CBB@@@@@2A@BBBAABBBCDD<A@BCGIL?BB?B?BCC9CCCACCCBCCBBB<@=AB>BBB@CCDBBBCCCBBBCBACC?CCDC>BBBBBAAB7>:>996:BBBBBAC@BBBAAA@BB@BBB<>>@?>8?9808==>?/?A:=;;;AAA>>:>>BA@?<@<@=AAD@DCCCBAA>A?BCD>DBB?AA??>BCCC@@@DCBBB??>AA??=>:=?@>><>>=>8=7;;==
@ATNG8:00732:02911
GATGGTAGCTCACGTACGTCACACGTACTCATTCGTTTCGGAAGAGACAGGTACGTTAATAGTTAATAGCGTACTTCTTTTTCTTGCTTTCGTGGTATTCTTGCTAGTTACACTAGCCATCCTTACTGCGCTTCGATTGTGTGCGTACTGCTGCAATATTGTTAACGTGAGTCTTGTAAAACCTTCTTTTTACGTTTACTCTCGTGTTAAAAATCTGAATTCTTCTAGAGTTCCTGATCTTCTGGACGACGCGCACTGACACTAATCGATTCGAGGAAGTCT
+
:;C?<??BCDDD@@ABAABCB?@@CCCDECAA?ACCC?CC@D@DDCCCCC?CAAAB?B?BBBB@C?BBCCBBBBB======.>A?BCBB>BBBC?AAB?BB:>=>DCC@???BCCDB<B<=:=<AB@==888;@B=>:=@@@???BB@A@@>>>?;?=>:=B=B7;;AABF@@@:>>ABB5A=A<A>>>@,==222),,,,,,6657:>>>:*:::::5:3774>>:@;;;=C;@?>>>@9?@A=A<>>=>>;;;;;;A>>===<@@BAA<ABCB;?;?B@@
@ATNG8:00738:02953
GATGGTAGAGAGAGCTCTCTCATCGTACTCATTCGTTCGGAAGAGACAGGTACGTTAATAGTTAATAGCGTACTTCTTTTTCTTGCTTTCGTGGTATTCTTGCTAGTTACACTATCCATCCTTACTGCGTCTCGATTGTGTGCGTACTGCTGCAATATTGTTTAACGTGAGTCTTGTAAAACCTTCTTTTTACGTTTACTCTCGTGTTAAAAATCTGAATTCTTCTAGAGTTCCTGATCTTCTGGGTCTACGCTCGTCGCGCTACCATCGATTCGAGGAAGTCT
+
?ABB?B@ACD??@BB;:9A@@@DBAB=<<@BD@BCDACB?B@BBBCDGC@BDBBB@CADBBB?B@CCBBBBBBB>CCCCC2AA?BBBB=AA??;??@<@@=A::9BB=ABAAB>>?=???=B<@@A?</////8560587A@>=;;<>>;;8985::<9888,89=>?B@>>>B<A@AAA5A6;5;>???/@AAAA7:;@@@AAA@@=@@A@/@??@@<><>A<@@AAA>>:>=>>:>//-/;;=6=;@@AA>>>>>>@;;666=5;;;=AA:??AA;A<@>>;
@ATNG8:00743:02952
GATTAGTATAGAGCTCTACATAGTACTCATTCGTTTCGGAAGAGACAGGTACGTTAATAGTTAATAGCGTACTTCTTTTTCTTGCTTTCGTGGTATTCTTGCTAGTTACACTAGCCATCCTTACTGCGCTTCGATTGTGTGCGTACTGCTGCAATATTGTTAACGTGAGTCTTGTAAAACCTTCTTTTTACGTTTACTCTCGTGTTAAAATCTTGAATTCTTCTAGAGTTCCTGATCTTTCTGGTGCGCTACCAGTCTCTCTACCATCGATTCGAGGAAGTCT
+
:<<5?A;:9?AA@@;66?>>>CCB;;:CAA>B@AC?CD?B=;;:@?CC?AA>:?<@<??88458:@BBBABBA?CCCCC2CD>@@8818BBB?BBB?BC<??>@>??>;;@@@AB589;=A=BB>====>=BC;;5;;><;;;;;;;;@===?<;;;===8>388=<><99;5799==.>29177999.<?<=<./////.3338(---'---(.33838848999333.3*..66222'269378673222,2***,,,444835...55278<<5:5797<
@ATNG8:00763:02924
GATGGTAGTGCTTGAGAGAGAGACCCAGAAGATCAGGAACTCTAGAAGAATTCAGATTTTTAACACGAGAGTAAACGTAAAAAGAAGGTTTTACAAGACTCACGTTAACAATATTGCAGCAGTACGCACACAATCGAAGCGCAGTAAGGATGGCTAGTGTAACTAGCAAGAATACCACGAAAGCAAGAAAAAAGAAGTACGCTATTAACTATTAACGTACCTGTCTCTTCCGAAACGAATGAGTACACACTCTCATATGACACATCGATTCGAGGAAGTCT
+
;<@B@B@AA<:::;@@ABCA@@BCH?CCD@CBAAAA?A@DEDAA@A=@C<A>ABBCBBBB2A=ACAA???CBB=;??;;::;':?=?;@?@7?EDABBCCBDBBB?B?AA>BBB?CCCBBBCBCCCCCCCDC@CBAA?AA@@@AAB?B@CBB@CBBCBCAA?AAABBB@BC?A??79:AAD;9:9<=>>???';>:;00/:8<=<5717757+2+2599:7;=<<>5817:778-337-7;;<A@@@AA@BBBBB;;:A@AA???AC??;?C@@=@;788>
@ATNG8:00763:02928
GATGGTAGTGCGGTGAGAGAGAGACCCAGAAGACTCAGGAACTCTAGAAGAATTCAAGATTTTTAACATCAGAGAGTAAAACGATTAAAAAAGAAGGGTTTTACAGACTCACGTTAACAATATTGCAGCAGTACGCACACAATCGAAGCGCAGTAAGGATGGCTAGTGTAACTAGCAAGAATACCACGAAAGCAAGAAAAGAAGTACGCTATTAACTATTAACGTACCTGTCTCTTCCGAAACGAATGAGTACACATCGTCGTGTCGTGCTACCATCGATTCGAGGAAGTCT
+
4<44.58799//)///:55599;559)5597:@A=666;?:>;;5533-3:48)//)///9::+86865------6////&/933,27777$55.56'222&222552229922,2069555249555AAA@?>?CB?8889=??A<>?>?;;:;1818<=7<>A@867;;?>B?=>8=>:888188:89.7::75555&283922227..-(-(-222(-(-7:;<6<655<::7;:><>7>:>958:@B???A9:9?@BCCBCAAAAAAAB?BBFCAA>ABBB?C?C::;
@ATNG8:00741:02969
GATGGTAGTGTGTCTCTGAGAGTAGTACTCATTCGTTTCGGAAGAGACAGGTACGTTAATAGTTAATAGCGTACTTCTTTTTCTTGCTTTCGTGGTATTCTTGCTAGTTACACTAGCCATCCTTACTGCGCTTCGATTGTGTGCGTACTGCTGCAATATTGTTAACGTGAGTCTTGTAAAACCTTCTTTTTACGTTTACTCTCGTGTTAAAAATCTGAATTCTTCTAGAGTTCCTGATCTTCTGGATATGAGTGACTCGTGCTACCATCGATTCCGGATAGTCT
+
69CC@DCCCBBCCCDDCCCBCCCCDDBCCCBB?ABBB>BC@C@BBBBBCD@CCDDE@D@BBBD?C@CECDCBBCB=BDDEE5CB@CBBC>DBCFAC;;;<E@BBBBBCAFCDDCCCD=BBC?C@ECBBBBBC@CCCC?BCCCC@@@CCCCCAA@C?BBD@CC?B?BBDCCCBBB=@:9:9.:=B;:;:;:*;B;;;6<BCBBCCCCC@CDCD5BBBBC@FACB?BBBEBBB@B@@@@BBC@B?@?ACCDCCCCCBAABBCCCBBB>AA@ABC>B>C@CCCC999
@ATNG8:00743:02999
GATGGTAGCAGACGTGACAGAGCGCCAGAAGATCAGGAACTCTAGAAGAATTCAGATTTTTAACACGAGAGTAAACGTAAAAAGAAGGTTTTACAAGACTCACGTTAACAATATTGCAGCAGTACGCACACAATCGAAGCGCAGTAAGGATGGCTAGTGTAACTAGCAAGAATACCACGAAAGCAAGAAAAAGAAGTACGCTATTAACTATTAACGTACCTGTCTCTTCCGAAACGAATGAGTACGATGAGAGAGCTCTCTCTACCATCGATTCGAGGAAGTCT
+
778@?><?>=>>:<55555:555;;6;;<<;>?@@@<@8<@89;88233-3498877888+88>?=BBBB@AAB79:CA@DG1AA?B@EFE9ABC@A:99;994<595><7<??7:??<@@ACCBBA@;;;;4:CCB7::??A@AB?B?C;<6:???===?9???<8;6;88<<<,3/999)///5:::::+:8265559577<899>=>>>D;88;@@?B::9>=?;A9>??9=7718;;==<>>A@@=>>@65677;;9979759<;;AA;>===;?=888A
@ATNG8:00750:03005
GATGGTAGCACGAGTCACTCATATCCAGAAGATCAGGAACTCTAGAAGAATTCAGATTTTTAACACGAGAGTAAACGTAAAAAGAAGGTTTTACAAGACTCACGTTAACAATATTGCAGCAGTACGCACACAATCGAAGCGCAGTAAGGATGGCTAGTGTAACTAGCAAGAATACCACGAAAGCAAGAAAAAGAAGTACGCTATTAACTATTAACGTACCTGTCTCTTCCGAAACGAATGAGTACTATGTAGAGCTCTATACTAATCGATTCGAGGAAGTCT
+
;;??;?@CDCCC=CDBBBFHCBBBCACCC?BABCAA?A?CBCBBCB?BI@D@BBBCCCCC2C?AAADCCCCBBB>BBCBDCC5@@=@=BBB<BEHILBBBBBBEG@B?BC@BDD@CBBBCCCCCCCDDBBAD?BBBB?BBBBAB??<A@BCC?CCCCCCAA>ACCCCA?CC@>>>499998*:??:?GFED2B@=B888@@?AA7;7;AAA3958@CBD@DCDDC??<?=?CD@BBB?AAACCBBBCBBBBBBA@BA===???A<@AAAB=?@@A<A:>>?@
@ATNG8:00729:03035
GATGGTAGCATCATGCATATCTCACCAGAAGATCAGGAACTCTAGAAGAATTCAGATTTTTAACACGAGAGTAAACGTAAAAAGAAGGTTTTACAAGACTCACGTTAACAATATTGCAGCAGTACGCACACAATCGAAGCGCAGTAAGGATGGCTAGTGTAACTAGCAAGAATACCACGAAAGCAAGAAAAAGAAGTACGCTATTAACTATTAACGTACCTGTCTCTTCCGAAACGAATGAGTACCTCTCAGACGCTCGTCCTACCATCGATTCGAGGAAGTCT
+
/;@A;?@CBCDCCBBBCCDCCBBBB@BCC?BCB@@A=@=@AAAAAB@BB?A>A@@@??>@2A?CCBBA@BBBCC<BBBBAAA2BA=A>AAB:BCC@CBCCCCCCC?B?BC?CCC?BBBBBBBBECEDCB@BD@CAAA?BBBBBBBB>CAC@@>@BCBBCCC?CCABBB@BA<@A@9==999+9=<;99:9:.9A?C>?<@A@@@=@=@@@@;><?@CCE?CBBCCBB?B@BBC=AAD?BBBBBBC?ACCAAACAA>D@@@A<AAA<?666<<9<@@A=A;??@@
@ATNG8:00748:03056
GATGGTAGGACGAGCGTCTGAGAGGTACTCATTCGTTTCGGAAGAGACAGGTACGTTAATAGTTAATAGCGTACTTCTTTTTCTTGCTTTCGTGGTATTCTTGCTAGTTACACTAGCCATCCTTACTGCGCTTCGATTGTGTGCGTACTGCTGCAATATTGTTAACGTGAGTCTTGTAAACCTTCTTTTTACGTTTACTCTCGTGTTAAAAATCTGAATTCTTCTAGAGTTCCTGATCTTCTGGTGTCGTCTATCATGTACTTCCATCGATTCGAGGAAGTCT
+
:9/0+0:<;@B;66;556=@;>;=8;;?BBCC@CCCE>CC?C?CDEDECC@CCBBE8::;@@@8;:<DDCCBBAI@BCEDE5BBABBCD@DCBB?B<;5;B5;;@BBC@CCBB99:B<@@@=@>BBCDBCBA>A;;;@CCCC;;;BBB@A@BA@@<@;;6;B?A?CDEGCCBAB,0000,0:=89:;:;(:=@@@:ACCAAAC999@CCDC1AAA??;@>AB@CB;<;BB>A?A@@@@@=@@C@CDCFBBAAABA@@@B;;;@B?BBCBCC@EBCB@C?BBB@
@ATNG8:00724:03081
GATGGTAGCTCTGCTCTGACTCTCGTACTCATTCGTTTCGGAAGTGACAGGTACGTTAATAGTTAATAGCGTACTTCTTTTTCTTGCTTTCGTGGTATTCTTGCTAGTTACACTAGCCATCCTTACTGCGCTTCGATTGTGTGCGTACTGCTGCAATATTGTTAACGTGAGTCTTGTAAAACCTTCTTTTACGTTTACTCTCGTGTTAAAAATCTGAATTCTTCTAGAGTTCCTGATCTTCTGGGTGCGCTACAGTCTCTCTACCATCGATTCGAGGAAGTCT
+
;@AB:@??@?;;A<<<<=<AB:99;;<:<:::7?>;>5?B@BADDBBB::19;<55156555<8<9@@<B69599654444$493999;2445;499>4;;7;;<<<<8=@>=C;;;4:>>4:4:EBBBBBD?CB:;7:BAAB;;;@@AABA@AA6;9=29:4:299>===<:<.55999&5.545555*59<>D6B66666555<.5555$599;<8<8;9449999:@:C7?;<?;?><@DF;::ABA;;9@999@@@@:;9=?@>@?@:?999?A>=?00
@ATNG8:00744:03080
GATGTAGAGAGACTGTAGCGCACCCAGAAGATCAGGAACTCTAGAAGAATTCAGATTTTTAACACGAGAGTAAACGTAAAAAGAAGGTTTTACAAGACTCACGTTAACAATATTGCAGCAGTACGCACACAATCGAAGCGCAGTAAGGATGGCTAGTGTAACTAGCAAGAATACCACGAAAGCAAGAAAAAGAAGTACGCTATTAACTATTAACGTACCTGTCTCTTCCGAAACGAATGAGTACGATGAGATCTCGTGTGCTACCATCGATTCGAGGAAGTCT
+
4<459<<>ACBBA@;;>=?CCCCD?DBB>BA@@A@;?:>ABCCBC@AA>@?A@??<>>>,=9;;;;AABA@@B=B799DDC1;;69;::<0<?C@CABABA?;;7;=@C@B;;6:AAABDDCCCCAABCBB>BBAA=ACBAAB??<A@D<<;;CCBBCAB>ACFDB@?BC?AAB7::@AA=:::?@A@AA2ADA>>=?AAAA=6<7:;99)/)/7<<><A@@@@BC=?=?CC>BCB@889BBBBBBBEDCCCA;;;@@>;;;AA=A>>>@@=????=B;>==8
@ATNG8:00753:03106
GATGGTAGCTCGCTGATGATATCTCAGAAGATCAGGAACTCTAGAAGAATTCAGATTTTTAACACGAGAGTAAACGTAAAAAGAAGGTTTTACAAGACTCACGTTAACAATATTGCAGCAGTACGCACACAATCGAAGCGCAGTAAGGATGGCTAGTGTAACTAGCAAGAATACCACTAAAGCAAGAAAAAGAAGTACGCTATTAACTATTAACGTACCTGTCTCTTCCGAAACGAATGAGTACGAGAGAGCACACGTGTCTATCGATTCGAGGAAGTCT
+
>>AB<@:>999455;<=AD@A;;:CBCC@CCBCBC?C=@@BA@@@>?@;?8<><87777$34>><BB@A@@?D=?>@BBBB0@A=@=ACC9BCC?ABHCBBB@@=@=@@8;:><?>:59@@696>>@?=BB?A@:;7:A@@B?>?=A6;99.4998:<5825<<<<=5447@?>>BB@@?:@@@?BBBBB3BB@C?@@B>>>A=A=@@@F;?;89<BB@BCCDC@@=;=A@>8;00,0;;@BBBCBAAAA???@A989>BBAB==<//*///93=9:997
@ATNG8:00758:03084
GATGGTAGCAGACGTGACAGAGCGCCAGAAGATCAGGAACTCTAGAAGAATTCAGATTTTTAACACGAGAGTAAACGTAAAAAGAAGGTTTTACAAGACTCACGTTAACAATATTGCAGCAGTACGCACACAATCGAAGCGCAGTAAGGATGGCTAGTGTAACTAGCAAGATTACCACGAAAGCAAGAAAAAGAAGTACGCTATTAACTATTAACGTACCTGTCTCTTCCGAAACGAATGAGTACGATGAGAGAGCTCTCTCTACCATCGATTCGAGGAAGTCT
+
9;=?>BCBBCCCBB=E@?>CCC;9:4=99;:==4955:7;@A585B=A@?C?9:8BBCCC3C@DBBBBBBBCCF>?@ABCCC5AB?@?CCC<CCKACCCCDDFCC?B?BC?CDD>@A??@BBBCCCCCCCCD@CA@@?A@@????B>A?B;;;<CCCCCCB?BBBBBB?BBB?BB<??AA@;???;>>=??1?C@B????@A@@;><>?AA5:6:?BBBADBBBB??=??ADD>B??=999CDCBBB@@@CBBBAB:;;;>??AA=@???>>:>ABB<?<?>==
@ATNG8:00763:03067
GATGGTAGACACGTGTGCTCTCTCGTACTCATTCGTTTCGGAAGAGACAGGTACGTTAATAGTTAATAGCGTACTTCTTTTTCTTGCTTTCGTGGTATTCTTGCTAGTTACACTAGCCATCCTTACTGCGCTTCGATTGTGTGCGTACTGCTGCAATATTGTTAACGTGAGTCTTGTAAAACCTTCTTTTTACGTTTACTCTCGTGTTAAAAATCTGAATTCTTCTAGAGTTCCTGATCTTCTGGAGATACACATGATACTCTAATCGATTCGAGGAAGTCT
+
AABD?BBCCCAA@;;?;;ECAAACCBBCCCCC?BCBB=BB>A>@@@BBBB@CCBCB@B?BA@@;?<?@ABBBBBB>BB===+<?6@<??1>CBB?BAA=AB>BABDCD?CCBA>>@@=A=A=C==<>??<;=:<@@@<>>@@???@==<?@@@@@:>>A=AA<A<@@A>>>>=>3;;;;:/;8=9=>EED/@;67:166////9989;AAAA.?=;;<<?9??<A@@??>>:>=AA?<<@///=9:;:<@@@@???ABAAA>>><=>>@@<AC@A<@<??=>
@ATNG8:00716:03122
ATGTAGACGAGCGTCTGAGAGGTACTCATTCGTTTCGGAAGAGACAGGTACGTTAATAGTTAATAGCGTACTTCTTTTTCTTGCTTTCGTGGTATTCTTGCTAGTTACACTAGCCATCCTTACTGCGCTTCGATTGTGTGCGTACTGCTGCAATATTGTTAACGTGAGTCTTGTAAACCTTCTTTTTACGTTTACTCTCGTGTTAAAAATCTGAATTCTTCTAGAGTTCCTGATCTTCTGGTATACACACTCGCTCGCTACCATCGATTCGAGGAAGTCT
+
,,,,,--55//4888:;<9::4:<<;@<D2:949,4:5:8<?CCBBB?BBBCC9;7;C;;8;7;;CCCFB;;49@@@A0BB?BBFI?@?AC?BCCAEF?AB@BBC?ABCBBBCD@BCD@C@CECC;;;DADCCC@ICC;;;BDBBBBCB@@A@BBB?AA?A?AAAB@BBBB>A;;;0:;A=:::;;(:A??D<AAAAABBB@@4;:;9'999999=9>@=AAAAA@@<@=AA?@@@=@;;6;BBBBC@@A>>@000@>@@@@CCAA??=?ABB@C?BABB
@ATNG8:00720:03112
GATGGGTAGTATCTGCACACTCTGTCCAGAAGATCAGGAACTCTAGAAGAATTCAGATTTTTAACACGAGAGTAAACGTAAAAAGAAGGTTTTACAAGACTCACGTTAACAATATTGCAGCAGTACGCACACAATCGAAGCGCAGTATGGATGGCTAGTGTAACTAGCAAGAATACCACGAAAGCAAGAAAAAGAAGTACGCTATTAACTATTAACGTACCTGTCTCTTCCGAAACGAATGAGTACTACTCTCAGAGACACACTACCATCGATTCGAGGAAGTCT
+
7777=3=ACBBCCBDBBBBBCGGDCB@BCB?BB@@@A7;5;@B;;9A?BB>B=9:994??@1B@CBBBCDBBBBB999<<<<<*;;5;5;;:*9@A?CCCCDCCBB?B?AA?BCE>@@BBCCCCBABDCCBCC@DBBB?AACCBB@@@?;>/0,0@>>>ACC?BBBBBB?BB?;::6:<888)8<<9:::::+:<8=988ABBBB:=:=@@?5:5:=A@A=ABAAACB@C?BBB>CCC???>DCCBAABBCC>>?BBBCBA>AAAA>@::;::5;::;:><>::8
@ATNG8:00752:03122
GATGGTAGGTGCACATGAGTGTATCCAGAAGATCAGGAACTCTAGAAGAATTCAGATTTTTAACACGAGAGTAAACGTAAAAAGAAGGTTTTACAAGACTCACGTTAACAATATTGCAGCAGTACGCACACAATCGAAGCGCAGTAAGGATGGCTAGTGTAACTAGCAAGAATACCACGAAAAGCAAGAAAAAGAAGTACGCTATTAACTATTAACGTACCTGTCTCTTCCGAAACGAATGAGTACACATCGTCGTGTCGTGCTACCATCGTTCGGTCAGAGTCT
+
A@>?9<<@>AA?:;:B@BBGGCDDC@DBA>@@@A??<@?BBBCDDF@CC@C@;;;ACCBC2B?;;;;;;>;;;;3;=<<<<<+:@7?4;:;4:BB@;;;;AABAA>B?BB?EBD?>>>BBABCBBBCCBBCB=@@@@=@ABBDCCC?B?B@@>ABBBBCCD?@?CFCA=00,00/498/337&773,7???C18757??@B>A@@6;7:=>=<A<>>CCD?B;;;@@@@C?CAD>CFD@BBBBBBABBBBBBBDBBB@@@CA@?BG?BBBBA<???BBBBBBAAA
@ATNG8:00729:03171
GATGGTAGCGCATATCAGCGCAGCCCAGAAGATCAGGAACTCTAGAAGAATTCAGATTTTTAACACGAGAGTAAACGTAAAAAGAAGGTTTTACAAGACTCACGTTAACAATATTGCAGCAGTACGCACACAATCGAAGCGCAGTAAGGATGGCTAGTGTAACTAGCAAGAATACCACGAAAGCAAGAAAAAGAAGTACGCTATTAACTATTAACGTACCTGTCTCTTCCGAAACGAATGAGTACTGCGTCTCACTCTCGCCTACCATCGATTCGAGGAAGTCT
+
8;<<@A<@ABED@AAC@@@@A@BBA;B@;6555;:<5;7;>CBBBF@BB9:8:AABBJFF5C?CBBCECCCBCC>BC@@@@@0@A>B6;;;6;CD?CCCBBBC@?>@@DD@CCC?BABABBCBBBCCCCCCC@CCCD@CCCBBBA@<B?CA@?ACCCCCBB?BBBBBB@BB?BBB599;;;3?>?8>CCCC3CC?C???BBBBB@B?BBAA7:69@BBB@CBBBCCB?A?@@@;@BB?CBBFBBBBBBGCBBBBCCCCCCC@BCB@B:::CB>AABB?A?B?>>
@ATNG8:00745:03191
ATGGTAGGACGAGCGTCTGAGAGGTACTCATTCTGGTTTTCGGAAAGAGACAGGTACGTTAATAAGTTAATAGCTGTACTTCTTTTTTCTTGCTTTCGTGGTATTTCTTGCTAGTTACACTAGCCATCCTTACTGCGCTTCGATTGTGTGCGTACTGCTGCAATATTGTTAACGAGAGTCTTGTAAAACCTTTCTTTTTACGTTTACTCTCGTGTTAAAAATCTGAATTCTTCTAGAGTTCCTGATCTTCTGGGTCTACGCTCGTCGCGCTACCATCGATTCGAGGAAGTCT
+
-5749/0)/99/////4:333435455554955--,-99+--(--(-7//5;;59;:44.4344.4:29.44:::455<<9=<??>>&:;8<;;<6;444.33--(-8(-----/5;97///;;588;7:6>==AC>>B?@@;@<@BAA;;9@@B@@@><<@+000+0<:<:094<<77899::===1=7B<8:>==>1??<BC;B@BBBA998:69<??18777;1;5;;6;;<<A=:5:;99887;2787A9BBACBBBCBBBA@@::999;??979;9778;*/)/5/-
@ATNG8:00790:02588
GATGGTAGGCGACATACATACGCGCCAGAAGATCAGGAACTCTAGAAGAATTCAGATTTTTAACACGAGAGTAAACGTAAAAAGAAGGTTTTACAAGACTCACGTTAACAATATTGCAGCAGTACGCACACAATCGAAGCGCAGTAAGGATGGCTAGTGTAACTAGCAAGAATACCACGAAAGCAAGAAAAAGAAGTACGCTATTAACTATTAACGTACCTGTCTCTTCCGAAACGAATGAGTACGATGAGAGAGCTCTCTCTACCATCGATTCGAGGAAGTCT
+
;;BB?BBB?B;99??==BDGCA@@M?AAC@CBBB;;7;=AABBBCC@CFAC@A@AAELMI5C@CCCCCBBB@@@6@@;;;;;*;A>C<AAA9ABDADBCBCCCCA?B@CD?BBB<??ABCBCCECCBBBCCC@CCBC?CCBBBBBC?C?BBB@BBDDCCCC?AAAAAC?CB>BAB=@?=?<8@9929<<<?1?B?C::9BBB9838=B???<@<?@CCC@CEDDCBB?B@CCC=CDC?AAACCBBAACAAAABBCB@@A@===AA;A>>>5506ABB;A5=;=?
@ATNG8:00790:02596
GATGGTAGCTCTGCTCTGACTCTCGTACTCATTCGTTTCGGAAGAGACAGGTACGTTAATAGTTAATAGCGTACTTCTTTTTCTTGCTTTCGTGGTATTCTTGCTAGTTACACTAGCCATCCTTACTGCGCTTCGATTGTGTGCGTACTGCTGCAATATTGTTAACGTGAGTCTTGTAAAACCTTCTTTTTACGTTTACTCTCGTGTTAAAAATCTGAATTCTTCTAGAGTTCCTGATCTTCTGGCGCGTATGTATGTCGCCTACCATCGATTCGAGGAAGTCT
+
7;>A;@ABA===A=<;;56599;;;555<44405::<5>?<=:=CBCBBB?BCCBC@B@BBBCAEACCDCBBCCC@CDCDB5CC?CBDD=9;;A=AAC@CC@BCBCCC@CEB@@@@@6:;C=B>BBBCCBBGACBBB;;;CCCBBBBBA@@CCBB@BBA?BB<@=@AAAABBBB79:@@@7@>C>A@CAA,ABBBB=D;;<A@A;;;5;:;:*:AA@@=@@CC?BCBB@;;9;@CABBCC@CBC?BBA;;<AB@ED@A@BC@CCC@AAABCB<@@::69?@@AB
@ATNG8:00784:02639
GATGGTAGCGCATATCAGCGCAGCCCAGAAGATCAGGAACTCTAGAAGAATTCAGATTTTTAACACGAGAGTAAACGTAAAAAGAAGGTTTTACAAGACTCACGTTAACAATATTGCAGCAGTACGCACACAATCGAAGCGCAGTAAGGATGGCTAGTGTAACTAGCAAGAATACCACGAAAGCAAGAAAAAGAAGTACGCTATTAACTATTAACGTACCTGTCTCTTCCGAAACGAATGAGTACGTGGCGACGTGTCTCCTACCATCGATTCGAGGAAGTCT
+
<>CC@B;:<BCCBBBCBBBBBACCB=BBB?AA@CBB6;8:ACCDCD@CD=?;9:5@@BBC5C@CCCCHIEECCC>B@?@CCC5DC@C>BBB:BCCBDEDDCDBAA?B?BC@DCC>AABBBBCCCCCCDAABCADCCC>BABACCCC?D@CA@<@BBBCDCC@CCBBBB@>><?BC=AAA@@:@@@<@@AAA2@C;@>??AABBB?B@D???=A;>>CBB@BFCCCCB?B?BBC>CAB>AABBBCCB8858@A@A>?>BBB?CCC?B@@@@@<@AAA<A;@@@@
@ATNG8:00792:02654
GATTAGTGTGTCTCTGAGAGTAGTACTCATTCGTTTCGGAAGAGACAGGTACGTTAATAGTTAATAGCGTACTTCTTTTTCTTGCTTTCGTGTATTCTTGCTAGTTACACTAGCCATCCTTACTGCGCTTCGATTGTGTGCGTACTGCTGCAATATTGTTAACGTGAGTCTTGTAAAACCTTCTTTTTACGTTTTCTCTCGTGTTAAAAATCTGAATTCTTCTAGAGTTCCTGATCTTCTGGACAGAGTGTGCAGATACTACCATCGATTCGAGGAAGTCT
+
:;;:=B@@@B@@@CBAA@?>@@@AA>?A:;7;BBDGCC?C@CC@@@@A<?CCBA:A@C@@@@C@CBBA;9959.54;;;(44.499=5=9;<<<@=<@799@@AB?BBBBBBBB=AAB=A<AA;;;;;B>AAAB>AACCECCCB@A@BCBBB?BCB>>=+0,00<<@ABBL?BBCGD;B>A>;;<<<*;AAAAA3AC;;;@@@@;@@@@*<<@<>;>;>C>AABBAAB=A=B??@@@9@;;5;CBBBCAA@@@@BDCCCCEC@::;CBB@BBBB?B@BBBB
@ATNG8:00813:02627
GATGGTAGTCTCAGATAGTCTATAGTACTCATTCTGTTTCGGAAGAGACAGGTACGTTAATAGTTAATAGCGTACTTCTTTTTCTTGCTTTCGTGGTATTCTTGCTAGTTACACTAGCCATCCTTACTGCGCTTCGATTGTGTGCGTACTGCTGCAATATTGTTAACGTGAGTCTTGTAAAACCTTCTTTTTACGTTTACTCTCGTGTTAAAATCTGAATTCTTCTAGAGTTCCTGATCTTCTGGTCTACTACACTGTACTCTACCATTCGATTCGAGGAAGTCT
+
4444.4449::9955559<999:///:9//446/////(//)-388,,-55(--58838(3333,/38/////39<188:99)::6::==674651555.5<156:;:<,//////5<066>:>8<<<=><<=:///;,/0===9;;<94444444.4=>5;;04.44444:999.55599+97<7<<<<<+;;==?4=99///999:)///&5////)/4::,//:9444.4.44499:7;:97<////:::<>@AA00/0--.(/0*//00)/5595<5;;>>
@ATNG8:00813:02638
GATGGTAGCTATACGTATATCTATGTACTCATTCGTTTCGGAATGAGACAGGTACGTTAATAGTTAATAGCGTACTTCTTTTTCTTGCTTTTCGTGGTATTCTTGCTAGTTACACTAGCCATCCTTACTGCCGCTTCGATTGTGTGCGTACTGCTGCAATATTGTTAACGTGAGTCTTGTAAAACCTTCTTTTACGTTTACTCTTCGTGTTAAAAATCTGAATTCTTACTAGATTTCCTGATCTTCTGGGATGTGTGCGCAGTGCCTACCATCGATTCGAGGAAGTCT
+
<>BB?BBBB@<;6666@@@>CBD9655459994;9>=9==:=*////:;==?BCABB6;4;=896;8<A=B?<88<2=A@AA1AA8@8887+798;383;6??;@9837927888;9>@<:==<>;==?55,27727;7929<9@8;8;;;;>=:9:8365579;6<888:@??A?<4:7778'64<98988)7:<;=6;:@AA=>>>;;5:;<:):888<7:8:;5;:<<=@==4=6996///47222-2,,,,,236:66///06596<?C=>=6;;;;5;;?>>>
@ATNG8:00804:02663
GATGGTAGCACACGAGATCTCATCGTACTCATTCGTTTCGGAAGAGACAGGTACGTTAATAGTTAATAGCGTACTTCTTTTTCTTGCTTTCGTGGTATTCTTGCTAGTTACACTAGCCATCCTTACTGCGCTTCGATTGTGTGCGTACTGCTGCAATATTGTTAACGTGAGTCTTGTAAAACCTTCTTTTTACGTTTACTCTCTTGTTAAAAATCTGAATTCTTCTAGAGTTCCTGATCTTCTGGGTGCGCTACAGTCTCTCTACCATCGATTCGAGGAAGTCT
+
<<CCAE:;<B@A@@;=BBBA<<??<A@ECBBB>AACB=CC@C?CBBBBBC@CCCCC?B?CBBC@D@CAABBBB?@<?BDDD2CD?A???:>ABA;?::3:?9==@=??:?AAAAADC?A@A<A<>>>==;;;<@AAA<AA@@???AA?@?@@???7:;;<==9=<A?>>>?@::5;>??>/=5:5:;==>/>DBBB688:;>=>:=>19888(8::9>361661///8:985<;==>AAA<;;;@:@BCB;;;??@??@>>>ADD=AA@@>><>???<A<>>>@
@ATNG8:00791:02719
GATGGTAGAGAGAGCTCTCTCATCGTACTCATTCGTTTCGGAAGAGACAGGTACGTTAATAGTTAATAGCGTACTTCTTTTTCTTGCTTTCGTGGTATTTCTTGCTTAGTTACACTAGCCTATCCTTACTGCCTGCTTCGATGTTGTGCGTACTGCTGCAATATTTTAATCAGTGAGTCTTGTAAAACCTTCTTTTTACGTTTACTCTCGTGTTAAAAATCTTGAATTCTTCTAGAGTTCCTGATCTTCTGGTGTCTGATCTTATCACTACCATCGATTCGAGGAAGTCT
+
887=488?AC;;:95556>??>>;;565555A.66B>6=C?B@;;49999.448:<5<7?5558<8:@@>9848:6;;;;;+//+/::;27769(////(//(38949>>177;<//..*..33272788..(...748877./).585677555;9755)..266*202,----2-55949999:.97;744444$4:;:<6=??:?????C@BCCB1=8:38;1;28<69>:73396;4993359-5671977559BBBA?BBBBBCCD?BBBBBB?BBBB@B?BB>>
@ATNG8:00806:02710
GATGGTAGAGTATCATGTGTATCTCCAGAAGATCAGGAACTCTAGAAGAATTCAGATTTTTAACACGAGAGTAAACGTAAATAGAAGGTTTTACAAGACTCACGTTAACAATATTGCAGCAGTACGCACACAATCGAAGCGCAGTAAGGATGGCTAGTGTAACTAGCAAGAATACCACGAAAGCAAGAAAAAGAAGTACGCTATTAACTATTAACGTACCTGTCTCTTCCGAAACGAATGAGTACTACTCTCAGAGACACACTACCTTCGATTCGAGGAAGTCT
+
<<BB?BBBCBCCCDD@AACCCBBBC@BBB?BDCCBB?B?CCCCCCC?CC>B?ACCCCCCC3C@DBBCDEEDCCC?DCCCC>BDCC@B@DEE:BBC@DDBBCCB::8;@CD@CBC@CCCCBBCCCDCCBBBCC?BBBC?BBBBBBAA>A@CCC?BBDCBBBB?BBBA@@>BB>BBB<>>===6=<<8<9:::.;A=@888@@@BB;>;>AA@;>;=@CBB@BCCCCDD@B?ACB=CBB@BCBBBBCCCCCAAAAABB@BCCB@@??<?<?@BA?BCBB@B>>;=>
@ATNG8:00769:02776
GATGGTAGCTCTGCTCTGACTCTCGTACTCATTCGTTTCGGAAGAGACAGGTACGTTAATAGTTAATAGCGTACTTCTTTTTCTTGCTTTCGTGGTATTCTTGCTAGTTACACTAGCCATCCTTACTGCGCTTCGATTGTGTGCGTACTGCTGCAATATTTTAACGTGAGTCTTGTAAAACCTTCTTTTTACGTTTACTCTCGTGTTAAAAATCTGAATTCTTCTAGAGTTCCTGATCTTCTGGCGCGTATGTATGTCGCCTACCATCGATTCGAGGAAGTCT
+
9CCC?BCBB@;@BBBBCBBBBAB;:;;;AA;;:<CCE?CD@C?BBBCBCC@CBFBE@C@CBBB@EABBCCCCBBD=BACDD1BB?A@@>:>ABC?CCC?CC?;;;DCHADCCCCCCC?BBC@B@CBBBABBB@CCDD?BBCCFBBACBBBCBBBB?BCCCC5:8:BBBBFECC?AACCC;B@C?BBEDF2BCBCC=B?????B????CDED1C787B;A;>>;>CCCA@A?D?BB@@BB7<;A====;:;>>>A@@@A>><>AA:><=<<<<@:;:>E:>>77
@ATNG8:00789:02798
GATGGTAGTGATACAGATAGACACCAGAAGATCAGGAACTCTAAGAAGAATTCAGATTTTTAACACGAGAGTAAACGTAAAAAGAAGGTTTTACAAGACTCACGTTAACAATATTGCAGCAGTACGCACACAATCGAAGCGCAGTAAGGATGGCTAGTGTAACTAGCAAGAATACCACGAAAGCAAGAAAAAAGAAGTACGCTATTAACTATTATCGTACCTGTCTCTTCCGAAACGAATGAGTACGATGAGAGAGCTCTCTCTACCATCGATTCGAGGAAGTCT
+
::@A<A?BBBBC666?>CDEBB;;459<49<<00/)/)-55/0)/939916699333777'76;;<=====BBB=????>>>,>@<?=AAB:CCC?B;;<CCCBB@B@CF@CBB>A@CCCCBCCCCDCBBCC?CDDD>A@BBBCBB@C@C998:CBBBCCCACBBBBB?AA>ABA?AD:::,7;;8<?@@AA(AB?A??@BBABC8;7;>>D;>>???@@<@@AAA@@;@;AAB9A::6;==@@BB@@;<=AAAAAA@???@??>@<>>@@??<?B>><>=A>>>
@ATNG8:00805:02765
GATGTTAGGTGCACATGAGTGTATCCAGAAGATCAGGAACTCTAGAAGAGTTCAGATTTTTAACACGAGAGTAAACGTAAAAAGAAGGTTTTACAAGACTCACGTTAACAATATTGCAGCAGTACGCACACAATCGAAGCGCAGTAAGGATGGCTAGTGTAACTAGCAAGAATACCACGTAAGCAAGAAAAAGAAGTACGCTATTAACTATTAACGTACCTGTCTCTTCCGAAACGAATGAGTACCTCTCAGACGCTCGTCCTACCATCGATTCGAGGAAGTCT
+
::AAA=@DA@@@B@@@ABHIGCCCE@CAA?@C@@00-0<@@CCDCC@CCCCACEE<999:*;?ECCBBBBC;;;8;BBBDED5A@=@>AA@6@@A=ABBBCCA@@?@@CC@DBB?BBBBCBCCCCCCBBBBB>BABB>BBBB@A@B?B?AAC=CCCCAAAA?CCC@?@?BB>>::366<==<@??=@@@@>*885:999999::3737777<?=?AGDFACCCGFCB@B@BBB=C@?>ACEBCBC?BBBBBBBBBBBBBBC@CBB?BA@ABB?BCB><>:==@@
@ATNG8:00813:02802
GATGGTAGCGCATATCAGCGCAGCCCAGCAAGATCAGGAACTCTAGAAGAATTCAGATTTTTTAACACGAGAGTAAACGTAAAAAGAAGGTTTTACAAGACTCACGTTAACAATATTGCAGCAGTACGCACACAATCGAAGCGCAGTAAGGATGGCTAGTGTAACTAGCAAGAATACCACGAAAGCAAGAAAAAAGAAGTACGCTATTAACTATTAACGTACCTGTCTCTTCCGAAACGAATGAGTACTGCGTCTCACTCTCGCCTACCATCGATTCGAGGAAGTCT
+
5>==?B<:;BBB;9;CA@??=@000+////5///==<.626=B?A>D@BC?A=??>@@AAAA)A=@DFDCCHGDCC<BB;;:;:*;C>C4;;;7<CCAI;;;CBB@??A@CD@CBC@BCBBBCCCCDCBDDCCC@CCCCACBBCCCBB?B@CAB>ACDDCCDC@ABABBB?CB????<>>>>>6@@>9>==@?@'@A=@9:9BBBBB?B?BBCA;><>?CDC@CCCDCCC@B?AAB=BBD?BCBCCBBAABCCCCCBBBCCBBB?DCC?CBBBCC?AABB>B>B???
@ATNG8:00766:02851
GATGGTAGTGTCAGTGCGCGTCGTCCAGAAGATCAGGAACTCTAGAAGAATTCAGATTTTTAACACGAGAGTAAACGTAAAAAGAAGGTTTTACAAGACTCACGTTAACAATATTGCAGCAGTACGCACACAATCGAAGCGCAGTAAGGATGGCTAGTGTAACTAGCTAGAATACCACGAAAGCAAGAAAAAGAGTACGCTATTAACTATTAACGTACCTGTCTCTTCCGAAACGAATGAGTACGAGAGTCAGAGCAGAGCTACCATCGTATCTCAGGAGTCT
+
5>95.5<89:<<<<;;>>B:66<@@=B;;76;;===8=7;;;>>BC9BB:B8@;837733$3-399;<<====>5<899999(9:5:.995&555.6;;:::000*0)/:4::?;0::>BA:99@A==000>8><@@?BBACCA9:6;;?;;5;A@@ABBB?BCBBABA@@<?@=078?AA279=500000(------556675:6:222,2,28;;;;>;:?<5817177?:>?>=887=BBBCBBB888ABAAA???@@A;=8=;;;@AAAB>>><@@===
@ATNG8:00770:02835
GATGGTAGCGCATATCAGCGCAGCCCAGAAGATCAGGAACTCTAGAAGAATTCAGATTTTTAACACGAGAGTAAACGTAAAAAGAAGGTTTTACAAGACTCACGTTAACAATATTGCAGCAGTACGCACACAATCGAAGCGCAGTAAGGATGGCTAGTGTAACTAGCAAGAATACCACGAAAGCAAGAAAAAAGAAGTACGCTATTAACTATTAACGTACCTGTCTCTCCGAAACGAATGAGTACGAGAGTCAGAGCAGAGCTAATCGATTCGAGGAAGTCT
+
CCBA=A:5:5:A@@ABBABBCCCCD=BBC@DCCC@@>@@BBCCBBB?BB?C?BCBCCCCC5B>BBBBBCCEBBB>BBBCEDD2BA?D?DDD;DCCACCBBBBB::7<@BBACCD?BCCBABBBBBBCCBBBB?BC??<@AAADC;;8;@DCA@BGCCCCCC@CCCCCB?BB?BBD>@@?>>7?==<999999%0>;>000009CC>A=@BCC3838?DCC?BDCCCCCC@BBB=BCC?AAACCBBAAABAAAABA@ABB998CD?A@AAD?AABC@A8;;>>
@ATNG8:00785:02880
GATAGGCACTGCGCACACATCCCAGAAGATCAGGAACTCTAGAAGAATTCAGATTTTTAACACGAGAGTAAACGTAAAAAGAAGGTTTTACAAGACTCACGTTAACAATATTGCAGCAGTACGCACACAATCGAAGCGCAGTAAGGATGGCTAGTGTAACTAGCAAGAATACCACGAAAGCAAGAAAAAGAAGTACGCTATTAACTATTAACGTACCTGTCTCTTCCGAAACGAATGAGTACTACTCTCAGAGACACACTACCATCGATTCGAGGAAGTCT
+
?<<BB?C@@ABBAACCAACCCC>CFE?CBBC:;:;@BBBAAAD@CC@C@BAA@@@@@1??CBCCCDBB:::5:?ABCCC2;;5:4;;;-;BC=BBBBBBDAC?@@CDACBB>AAAABCCCCDCCCCCCC?BBBB>AABBAA@B?C@D??=?BBBBCCC?CCCAAA?BB@AAA>@@???8;<>:88888(8>:@;::AAA??;?;??CB:><>@A??<?BAAABD@B?BBB>BAA>ABCCCBBB?AACDDCA===A=>>A?>?<AAAA?@=@?==9<:?:::
@ATNG8:00771:02932
GATGGTAGCGCATATCAGCGCAGCCCAGAAGATCAGGAACTCTAGAAGAATTCAGATTTTTAACACGAGAGTAAACGTAAAAAGAAGGTTTTACAAGACTCACGTTAACAATATTGCAGCAGTACGCACACAATCGAAGCGCAGTAAGGATGGCTAGTGTAACTAGCAAGAATACCACGAAAGCAAGAAAAAGAAGTACGCTATTAACTATTAACGTACCTGCCTCTTCCGAAACGAATGAGTACGATGAGAGAGCTCTCTCTACCATGATTCGAGGAAGTCT
+
489:5<;5:5<<556>====<<A=>7>>@9<<>=;;1505<====A9<;7?;>>@AA@AA0@=ABBCIFDBAAF0;;;;;;;$9<6;6<==09996596:DDC@A>@?AA=CA@;????ABABBCBBBCGGGACBBB@BBCB@@@@=C?BEE@BBB@@>>@<<>>@??9:C?@AA?<<99929@@<??>?>.;>6<8>=A@C=><??B@A@1716:@@@?BBA@CBB?B?BCC=CAB;@@??????BA????????=@@9::@::4:<::C;<<;@;A<AAC@
@ATNG8:00781:02943
GATGTAGAGAGACTGTAGCGCACCAGAAGATCAGGAACTCTAGAAGAATTCAGATTTTTAACACGAGAGTAAACGTAAAAAGAAGGTTTTACAAGACTCACGTTAACAATATTGCAGCAGTACGCACACAATCGAAGCGCAGTAAGGATGGCTAGTGTAACTAGCAAGAATACCACGAAAGCAAGAAAAAGAAGTACGCTATTAACTATTAACGTACCTGTCTCTTCCGAAACGAATGAGTACAGAGAGTACGATATGTCTACCATCGATTCGAGGAAGTCT
+
::@@A?CCBBBCCCDCCCCCCCC@CCCBCCBBBB?B=AAC@?@CADD?C????BCDDD3B?BBBCCCCCBBB<BBBCCEE5A@=A=A@A9ACCADBBBCBA:96;@BC@CCC@CCBBBBCCCCCDDAAAB?BBBB?BBBBAB@@<A?BAA>ABBBCAAD?ABA@@@?DD@AAB>@@@@>9???:?BBBB3@E=A888@??@@<@<A???;><>@CCC?BCBBDBC?B?BBG>BBB?BCBCCCCAAAAAAAAAACABBA=<<<>;A>>>=<9<ABB=B7>>>>
@ATNG8:00791:02939
GATGGTAGCTATACGTATATCTAGTCTCATCGTTTCGAAGAGACAGGTACGTTAATAGTTAATAGCGTACTTCTTTTTCTTGCTTTCGTGGTATTCTTGCTAGTTACACTAGCCATCCTTACTGCGCTTCGATTGTGTGCGTACTGCTGCAATATTGTTAACGTGAGTCTTGTAAAACCTTCTTTTTACGTTTACTCTCGTGTTAAAAATCTGAATTCTTCTAGAGTTCCTGATCTTCTGGAGATACACATGATACTCTACCATCGATTCGTGGAAGTCT
+
45=B9<AABBCECAA@CBBCFD;9;CCBABBAAA=BCD?BC88;BC?BBBBB?B>BACC@C?CBBACABBB?A@@@@2?B?BBBC>BBBB?BBC?CC599ABAA?BCBBBBBB<?;A<A9=======C<@@AA=@??>>>>@AA@@::;::4::;7<A=B<AA@@@>><A68:>@@5@=B7;;?>>/>?===4=:::;;???@<@AAA/@;;;>9>9;;7;AA@@@@=@=@AA@A@7;;A=A;;;@@@A>>>A@A@>>>>>:====;;5;>??;?<@>>=
@ATNG8:00791:02959
GATGGTAGCATCATGCATATCTCACCAGAAGATCAGGAACTCTAGAAGAATTCAGATTTTTAACACGAGAGTAAACGTAAAAAGAAGGTTTTACAAGACTCACGTTAACAATATTGCAGCAGTACGCACACAATCGAAGCGCAGTAAGGATGGCTAGTGTAACTAGCAAGAATACCACGAAAGCAAGAAAAAGAAGTACGCTATTAACTATTAACGTACCTGTCTCTTCCGAAACGAATGAGTACCTCTCAGACGCTCGTCCTACCATCGATTCGAGGAAGTCT
+
7:7>;=8BBBBCD;99>BCCCBBCB=@;;49AA;;;<@<@@@::8=9?=7??:9:>A;;;+=4=BBBBBCCBBB<746>??>+69267;=>2?BB?BCCCCCFAB>B?BB?BCC?CBCCCCCCCCCCCBBBB?B@@@?B@@@AAAB@C@CBB>CCFE@@AB@AAABBB@BB?BBB9::CCD<??=;99999(:B;=??====@A:=:>@AA=A7;;DBB?AAAAD@?<?=@>@9@==;:99@@@A?BBBBBBAAA;;;8866::9:?:::AA=AA>>:=:==A@
@ATNG8:00794:02919
GATGGTAGGCGACATACATACGCGCCAGAAGATCAGGAACTCTAGAAGAATTCAGATTTTTAACACGAGAGTAAACGTAAAAAGAAGGTTTTACAAGACTCACGTAACAATATTGCAGCAGTACGCACACAATCGAAGCGCAGTAAGGATGGCTAGTGTAACTAGCAAGAATACCACGAAGCAAGAAAAAGAAGTACGCTATTAACTATTAACGTACCTGTCTCTTCCGAAACGAATGAGTACGTGTGACGTACGTGAGCTACCATCGAGGTTGTAAAGTCT
+
A>:9<?90)////;<::A;A>>?@@?BBB@CCCCBB8;7;AAAB?@:>@,0+/>@@@@@@0@=BCCCHBA@@CC;@ABDCCC2AA=A;@@@3@BC=AACAB@@000600*0;<59::;@=ACDCGBCCCCCACCCC?A@CDBBBD@D@D;;4;@@@AABB?BBB@?=600+000*00;>499@;98877'386::BBBAA>9594///737(./>::294444<<7:6::;.///)/666986///87;;///99;;<<;:<:*/-----(-(///6.6333
@ATNG8:00770:02979
GATGGTAGCTCTGCTCTGACTCTCGTACTCATTCGTTTCGGAAGAGACAGGTACGTTAATAGTTAATAGCGTACTTCTTTTTCTTGCTTTCGTGGTATTCTTGCTAGTTACTCTAGCCATCCTTACTGCGCTTCGATTGTGTGCGTACTGCTGCAATATTGTTAACGTGAGTCTTGTAAAACCTTCTTTTTACGTTTACTCTCGTGTTAAAAATCTGAATTCTTCTAGAGTTCCTGATCTTCTGGGTGCGCTACATTCTCTCTACCATCGATTCGAGGAAGTCT
+
;DBB<B?CA?;;AAABB;9;CBBBABAABBBB?CDDE>BB?B@CCCDCCD@BCBBB?B@BCDB@CACCCCCCCCD@BCGDD0CC?CBDE>C@A@=A;;5;DABBBCEE@CCCCBBA@>@CC@B@BCCC@A@@?AABB=AAA@CBBBCCCCCBBAA?A;:7;B?B?CBCCCCCCCACDCEC:B>B>;<;<;*;BBBB=CBBBBBB;;;5;;;;*;A@@A=@?BB?BBBBCAA@C?CCBCCB?CBCC>BBAA@@DCCC?CCDCCCBB>BB@@@C@CCBC@C@CC::
@ATNG8:00802:02983
GATGTAGACATATCGTACTCTCTGTACTCATTCGTTTCGGAAGAGACAGGTACGTTAATAGTTAATAGCGTACTTCTTTTTCTTGCTTTCGTGGTATTCTTGCTAGTTACACTAGCCATCCTTACTGCGCTTCGATTGTGTGCGTACTGCTGCAATATTGTTAACGTGAGTCTTGTAAATCCTTCTTTTTACGTTTACTCTCGTGTTAAAAATCTGAATTCCTCTAGAGTTCCTGATCTTCTGGGCTGCGCTGATATGCGCTACCATCGATTCGAGGAAGTCT
+
A@BBBECCBBBBDCCCCCCCBBBCDECCC99;9DDC<A@<?=@BBCCBB?A@?@C>C<@ABC@B?BCBBCBB@>=?CFCD3BB><668,6?=??BBA>BC??>>EAA<???@>A<=:==><?<@CA====>;AA>>688>;;;>>A@>>@??@?;;>;<@A<>7;=@@@AA>>:?AAB:BA<@;96666)68999*//:///<===7===<.7=>>A;A7:7:<>>>;;;=B:=>====:::<@6=//-73--/<<<=>>>?;;6;>>@BC<????<?:=999
@ATNG8:00804:02968
GATGGTAGCTCTGCTCTGACTCTCGTACTCATTCTGTTTCGGAAGAGACAGGTTACGTTAATAGTTAATAGCGTACTTCTTTTTCTTGCTTTCGTGGTATTCTTGCTAGTTACACTAGCCATCCTTACTGCGCTTCGATTGTGTGCGTACTGCTGCAATATTGTTAACGTGAGTCTTGTAAAACCTTCTTTTTACGTTTACTCTCGTGTTAAAATCTGAATTCTTCTAGAGTTCCTGATCTTCTGCGCGTATGTATGTCGCCTACCATCGATTCGAGGAAGTCT
+
88::;<::>:;95//////<=9;<==<<<@:9344444(48-3-3339988.3,/8883800/;;6<588<>7738;633333$3;4<==?6=466166=8<=9;<@DGF?BBCDCBCBACCB@B@CCBBBCBB@CCGD@CCCBBA@000<<000<<4>=<;:@7@5>:@966>=A<=::9:*:;B9:::::(:@@AD>C9::AA??=>2:9:*9===@@B@CC?CCDDBAA@E@CCCCA@>ABCECCCBBA@ABCCCCCC@CCC?BCBBBB?BCGD@B?B@>>
@ATNG8:00806:02991
GATGGTAGCACGAGTACTCATTCCAGAAGATCAGGAACTCTAGAAGAATTCAGATTTTTAACACGAGAGTAAACGTAAAAAGAAGGTTTTACAAGACTCACGTTAACAATATTGCAGCAGTACGCACACAATCGAAGCGCAGTAAGGATGGCTAGTGTAACTAGCAAGAATACCACGAAAGCAAGAAAAAGAAGTACGCTATTAACTATTAACGTACCTGTCTCTTCCGAAACGAATGAGTACACACTCTCATATGACACTACCATCGACGAATAGAAGTCT
+
:;B@;BCAABCCBBBCCDFAA?B@CCCACBBBCC:C?BBCCCDB>BB>B?AA@99999*;>BCCDCDBB@@=6<?79999):@;A?CCC:BGDACBBABBBBB>B>BB?BBB>@BBBB@??BBBBA;<<?;>BBB>A@BBBBBB>B@BBB>BBBA@@BB>@AA@BB@CB?AAA?BBBBC=?=<;98888)8>;@ABCCCBAB?C?CCCC?C?BBAAC?CCBBAB?;A=@>>4;@@?A?ABBB@@?@@BBBBBBBBBBBBAABB=@@BBBBDD@BABA@BBBC
@ATNG8:00770:03033
GATTGGTAGCAGACGTGACAGAGCGCCAGAAGATCAGGAACTCTAGAAGAATTCAGATTTTTAACACGAGAGTAAACGTAAAAAGAAGGTTTTACAAGACTCACGTTAACAATATTGCAGCAGTACGCACACAATCGAAAGCGCAGTAAGGATGGCTAGTGTAACTAGCAAGAATACCACGAAAGCAAGAAAAAGAAGTACGCTATTAACTATTAACGTACCTGTCTCTTCCGAAACGAATGAGTACGAGAGTCAGAGCAGAGCTACCATCGATTCGAGGAAGTCT
+
/7728==8??BBB==666?996B@@A899;8;::?@@:?<@;:8@@A?AA?@=AB???BBB3B@BBBCCA@@999,7794444$5;7<2555&59949959>=94:2:8>B=A@A=?BBBCCC;;;;9BBBBC=??:;;-:4=:;8888@?C9965::;CBCB>BBBBBB>>=<=B;699333(333,7?ACD2A?<@AA>>998:*/*/99;496:<@@><@995888<?:=><6;871788@A@@?>>@??AB@@A@@BA=;??@=@;::=<6:<88174;<97
@ATNG8:00772:03033
GATTAGTATAGAGCTCTACATAGTACTCATTTGTTTCGGAAGAGACAGGTACGTTAATAGTTAATAGCGTACTTCTTTTTCTTGCTTTCGTGGTATTCTTGCTAGTTACACTAGCCATCCTTACTGCGCTTCGATTGTGTGCGTACTGCTGCAATATTGTTAACGTGAGTCTTGTAAAACCTTCTTTTTACGTTTACTCTCGTGTTAAAAATCTGAATTCTTCTAGAGTTCCTGATCTTCTGGGCAGACTCTCACACGCCTACCATCGATTCGAGGAAGTCT
+
CDD@BB?@@AACCBABBGCCCCCEBCBBABB;;;;,;A:@5;;9@AAA;@@<00)027:<<8<8<=BBDDCDC?BBDGD5CC=@@CF>CA@@?AAA=AA6;;@BAB@BBBBBBBB?ABB?B?BCBB@?A@@CBB>077>:::====@>>>>>A<>>>=A@:>:===>A?;;;:==AAA3?8=8:7776)69---)--6---666818989)5778@;@7==:====;;;:>;@===>A=::;@6=///9:::>B???A=9===6;///@@7;<6;7;=@@@@
@ATNG8:00793:03059
GTGGTAGACATATCGTACTCTCTGTACTCATTCGTTTCGGAAGAGACAGGTACGTTAATAGTTAATAGCGTACTTCTTTTTCTTGCTTCGTGGTATTCTTGCTAGTTACACTAGCCATCCTTACTGCGCTTCGATTGTGTGCGTACTGCTGCAATATTGTTAACGTGAGTCTTGTAAAACCTTCTTTTTACGTTTAACTCTCGTGTTAAAAATCTGAATTCTTCTAGAGTTCCTGATCTTCTGGATACACTCATGTGCACCTACCATTCGATTCGAGGAAGTCT
+
DCD?BC@BBCCCCBCCCCBC;::A>;@@A;;4;@@?8?A=A@CCCACCD?BB@??<A>ABAA>A>AACB@?<??977777'796;970244<8=BB??A579A@A>=???>>>?D;?>A<A=AA@=>;:;<@>>>;>>@@A@@???=<<<;::4:8818A<A=>>6///;//*.5=<=2?6=496666)68:;;*/(/6///:=<;16666'5///5/5/7;:@>==AAA<A<AA@@@@7;;E=CAA?@@BB????>:::13320,,),2--+-6<=9=5=9;=
@ATNG8:00809:03026
GATGGTAGCTCTGCTCTGACTCTCGTACTCATTCGTTTCGGAAGAGACAGGTACGTTAATAGTTAATAGCGTACTTCTTTTTCTTGCTTTCGTGGTATTCTTGCTAGTTACACTAGCCATCCTTACTGCGCTTCGATTGTGTGCGTACTGCTGCAATATTGTTAACGTGAGTCTTGTAAAACCTTCTTTTACGTTACTCTCGTGTTAAAAATCTGAATTCTTCTAGAGTTCCTGATCTTCTGGTGTCTGATCTGTATCACTACTATCGATTCGAGGAAGTCT
+
8<=B=@??<<<@B9>>=966;>>?>CBBB;9;:@BBD>DE@C?BBBCCBC@BCBBBAD@BCCG?C@BBBBBC?>B;@DDDD3BB@C@AA8?@;<9<BC?CC>@@@AAB?BBBCCDCC?BBB?B?DCEDCDCB@BBBC@BBCCB@@@BB@@@A@@@@@@@>AE>A?ACCCCHGCC5;;;;;*:<B=;;<<.:=??;A@BFCCCBAA:@@@@0>@@::99@CB@DCBBBBB?BGCCCDCC@BBEACBBGBBBCBBAAEEAAACCCBBBB@@@@@@@B@D@CBAA
@ATNG8:00801:03094
GATGGTAGCGCACACATAGATACAGTACTCATTCGTTTCTGAAGAGACAGGTACGTTAATAGTTAATAGCGTACTTCTTTTTCTTGCTTTCGTGGTATTCTTGCTAGTTACACTAGCCATCCTTACTGCGCTTCGATTGTGTGCGTACTGCTGCAATATTGTTAACGTGAGTCTTGTAAAACCTTCTTTTTACGTTTACTCTCGTGTTAAAAATCTGAATTCTTCTAGAGTTCCTGATCTTCTGGTCTACTACACTGTACTCTACCATCGACGAATAGAAGTCT
+
A@CC;CAABBDCCCBCCCCCAAABECDDGDBA>AAAB=BECC?CCCDAAB@DCCCC@C?CBBB?C?CBBBCFCDC@CCCCC5BA>BCCC=CCCD@CCCACC9;;ABCD@BBCCCCCC@CCC@D@CCA@@AAB@CCBB>ABCCBBBBCCCCCBBAA@CBB?BB?B>BBAA@ABBC?BBBBB8B@C@@@@@@1?@BBB<@@@@A@??::4:AAB0B@A@B?B?CB@BCBDIBB@B@CBBBBB<;:;=AAABBBBBBBCBBBCCEEDE=AAAABBBC@BBBB@BBCC
@ATNG8:00802:03125
GATGGTAGGCGACATACATACGCGCCAGAAGATCAGGAACTCTAGAAGAATTCAGATTTTTAACACGAGAGTAAACGTAGAAAGAAGGTTTTACAAGACTCACGTTAACAATATTGCAGCAGTACGCACACAATCGAAGCGCAGTAAGGATGGCTAGTGTAACTAGCAAGAATACCACGAAAGCAAGAAAAAGAAGTACGCTATTAACTATTAACGTACCTGTCTCTTTCCGAAACGAATGAGTACGATGAGAGTGCTCTCTCTACCATCGATTCGAGGAAGTCT
+
9::@@BAB?B?B@BBBBBDCCBABD?AACBECCCCC@C?A@BA@@@<@A:@=::9BBFFD2D?CCDHGEC;;;B<B;;9CCD>>>:?:C@@2CCC@CC;;;BB@@=@?CB?BBB@A@ACCBBBCCCCBA@@C@CBBB?BCCCCCBB>B=B996:ABBBBBC@BAACBB@BB?A@A?AA>>=7>@@;9::::(9@9@887BABAA=A=@@?A<B=>>BCF@CCCA@;;;6;@CCG>BBC@BBCBABBCCAABCBBBAAACBAA?@=>;?=>???<?CCC@C@AA==
@ATNG8:00799:03166
GTTGGTAGATATATGCACGCTCTACCAGAAGATCAGGAACTCTAGAAGAATTCAGATTTTTAACACGAGAGTAAACGTAAAAAGAAGGTTTTACAAGACTCACGTTAACAATATTGCAGCAGTACGCACACAATCGAAGCGCAGTAAGGATGGCTAGTGTAACTAGCAAGAATACCACGAAAGCAAGAAAAAGAAGTACGCTATTAACTATTAACGTACCTGTCTCTTCCGAAACGAATGAGTACTACTCTCAGAGACACACTAATCGATTCGAGGAAGTCT
+
AA?A@CCCBACDCBBBCCCCCCCCC?CCC@CCCC@@>@?BBCFBBB?BB?B@BBBBBCCC3B?BCCB@@AABDD@??ABBBB3BA?A>AAB;BDD@CBCCCDCBB?B@CC@CCC?AABCCCCCCCCEDA@@D@EBBB?BBBBBBA@>BAC@@?@CCBBCCC@CBBBBB?BB>BBB=AA999,9<=;==???.?A<A???CCA@@7:5;>==3:5:=BCC@DBBACCD@B?BCB=B??=?BBCBBCBABAAABBBAAABBBBCB><>>@?D;>@@D<A7;;>>
@ATNG8:00831:02624
GATGGTAGACATATCGTACTCTCTGTACTCATTCGTTTCGGAAGGGACAGGTACGTTAATTAGTTAATAGCGTACTTCTTTTTCTTAGCTTTCGTGGTACTCTTGCTAGTTACACTAGCCTATCCTTACTGCGCTTCGATTGTGTGCGTACTGCTGCAATATTGTTAACGTGAGTCTTGTAAAACCTTCTTTTTACGTTTACTCTCGTGTTAAAAATCTGAATTCTTCTAGAGTTCCTGATCTTCTGGGTCTACGCTCGTCGCGCTACCATCGATTCGAGGAAGTCT
+
:<>?:CBA<65;99665;<?;;;;;;;;;>==:==>>559.43<>544495:<9975;*0)//:)/,/<;=>9449544444$48.44433(3;55.5599==7;AB@@@>?:<=>;/0,/0??<?<==<00///5;==?5888;;;<:::=:;867@8==A<AC8;8:?>>>;;:<388;;<-<4:4:6666)76769(//735322--(-444$--55;6====7;;AA;;;=A;????;;7;CBE:???<77///679=:9///=9@===@@:>=?D=A<AAA>
@ATNG8:00835:02677
GATGGTAGTGTCAGTGCGCGTCGTCCAGAAGATCAGGAACTCTAGAAGAATTCAGATTTTTAACACGAGAGTAAACGTAAAAAGAAGGTTTTACAAGACTCACGTTAACAATATTGCAGCAGTACGCACACAATCGAAGCGCAGTAAGGATGGCTAGTGTAACTAGCAAGAATACCATGAAAGCAAGAAAAAGAAGTACGCTATTAACTATTAACGTACCTGTCTCTTCCGAAACGAATGAGTACTGTATCTATGTGTGCGCTACATCGATTCGAGGAAGTCT
+
>>FC?ABBCCABA@@BBDBABBCBD@BBC@CBAA?@<@;@@C;;:A?DB?A??@?AAABB2B?CCCABBCCCCC>@@@@???,?A=A<A@@9AEFFEAABDBB@A?@@CE@CCC?AA@?@BCCCDCCCCCCC@BBBB>@@A@CCA@>B@CAB@BCCBBBBB@BBAAAA?CC?BBC@CA:::29@@;::999.9A?C???AA???<A=A???;?;==BBB?BDBCBAA=@=@@A<BDB@CBCBCCBBBAAAC????@A@@@@=@??>>>@AA<AD??;?:==>>
@ATNG8:00837:02664
GATGCGAGCGAGTGTGTATACCAGAAGATCAGGAACTCTAGAAGAATTCAGATTTTTTAACACGAGAGTAAACGTAAAAAAGAAGGTTTTACAAGACTCACGTTAACAATATTGCAGCAGTACGCACACAATCGAAGCGCAGTAAGGATGGCTAGTGTAACTAGCAAGAATACCACGAAAGCAAGAAAAAGAAGTACGCTATTAACTATTAACGTACCTGTCTCTTCCGAAACGAATGAGTACCTCTCAGACGCTCGTCCTACCATCGATTCGAGGAAGTCT
+
8895:444:<@@ADECECCCB@DDC?BBC;;:<@;?A@????<>B<?<ABBBBBAAB'<7;<>??@>@998+38:<>>==%5925.555&5;E?CBBBBCB;:7;?BB@BBB@AABBDBCCBCBDDCCBB?BBBB?BBB@@@@B>A?C@@?@CBCCCBB>AACDFC@AA>:::>@>>==,887878888(3957256BDAAA7;59><;6<8<@CDD@DCB@??@:>:?@@9@BB=AABACCC<@@?CBEBB<;;=>>C=@@@:=>====:>??A=A=A@@A
@ATNG8:00842:02684
GATTAGTATAGAGCTCTACATAGTACTCATTCGTTTCGGAAGAGACAGGTACGTTAATAGTTAATAGCGTACTTCTTTTTCTTGCTTTCGTGGTATTCTTGCTAGTTACACTAGCCATCCTTACTGCGCTTCGATTGTGTGCGTACTGCTGCAATATTGTTAACGTGAGTCTTGTAAAACCTTCTTTTTACGTTTACTCTCGTGTTAAAAATCTGAATTCTTCTAGAGTTCCTGATCTTCTGGTGTCGTCTTATCATGTACTACCATCGATTCGAGGGAAGTCT
+
CCD<A@BBBCCC@?@JFCCBCCBCBBBBBB@CBBB>BB@C@CBCCBBBABBBAB@B>>??B?B@CBB@@BBBA?BBCCC2BB?BBBB=@CDD?AAB?BB9:9?CAA?BBAAA?=<9<>>:@;?<==@::;:>>;;5;>?==>@AAABAAAB@@<;;;>AA<A7;;>===>>@;>>@@@5@:>:=>CCC/;<666.6-----6/.205===*77768380..*.7757575<4<;A666///=6999@??==8====;:6;///=6==;9>?;?A555.5;A;76
@ATNG8:00844:02678
GATGGTAGCATCATGCATATCTCACCAGAAGATCAGGAACTCTAGAAGAATTCAGATTTTTAACACGAGAGTAAACGTAAAAAGAAGGTTTTACAAGACTCACGTTAACAATATTGCAGCAGTACGCACACAATCGAAGCGCAGTAAGGATGGCTAGTGTAACTAGCAAGAATACCACGAAAGCAAGATAAAGAAGTACGCTATTAACTATTAACGTACCTGTCTCTTCCGAAACGAATGAGTACCTCTCAGACGCTCGTCCTACCATCGATTCGAGGAAGTCT
+
:>CC@CCDBABBBBBBECHCBBB@@=@CD?DEC@@;@C@BCBBA@@>AA?B?AAABBBBB3B?BB=<<=BBBKE:849>=<@19:447<@<2@CF@;=;CCCC;;:;@CB?CCB?BCBABBBBCBBBCCC@?:>@994;@@@ABBA?C@CDC?BDFCC@AA?BBCBBB?BB?BBD?BAAAA2::?<?BBBD>BB?BBA@??CCC@C@CDDD?B=ACCCE@:;;AA@@;>===?<ABB?BABABBB?BCCBBB>>?ACB>>><AAC:???@==9=A??;?7:9??
@ATNG8:00844:02702
GATGGTAGCGCATATCAGCGCAGCCCAGAAGATCAGGAACTCTAGAAGAATTCAGATTTTTAACACGAGAGTAAACGTAAAAAGAAGGTTTTACAAGACTCACGTTAACAATATTGCAGCAGTACGCACACAATCGAAGCGCAGTAAGGATGGCTAGTGTAACTAGCAAGAATACCACGAAAGCAAGAAAAAGAAGTACGCTATTAACTATTAACGTACCTGTCTCTTCCGAAACGAATGAGTACGATGAGAGAGCTCTCTCTACCATCGATTCGAGGAAGTCT
+
9;@A<A09;BCCACBCBBBBBBAAA<BBB>BBBECDAD@CCCBBBB?CD?B>BBBCCCCC5C@CCCDBBBBBBF>A@>>===,@@>B=AAA9ACCEGBBBGCC@?>@@BDADCC?CBBBBBBBCCDCCB@BE?CDCC?BBBCBBBC@CACBB?BCCCCCCC?CCCAAA@BB>BBA=@@??=899:>?CDDD2CC?B:9:AAA?><>>ABBA7;7;ACCC@CGBBBBB?B@BBC=FBC?BCCCDDDBB887BBCCDDAA@ACCBBB?B<>>@@;@AAA=D6:8;;
@ATNG8:00852:02666
GATGGTAGTGATACAGATCAGACACCAGAAGATCAGGAACTCTAGAAGAATTCAGATTTTTAACACGAGAGTAAACGTAAAAAGAAGGTTTTACAAGACTCACGTTAACAATATTGCAGCAGTACGCACACAATCGAAGCGCAGTAAGAATGGCTAGTGTAACTAGCAAGAATACCACGAAAAGCAAGAAAAAGAAGTACGCTATTAACTATTAACGTACCTGTCTCTTCCGAAACGAATGAGTACGATGAGAGAGCTCTCTCTACCATCGATTCGAGGAAGTCT
+
::;?;=;===B=>>A@==A>>966<8<;;:;A;494.4.488334:79849488733333$34;334===BBBB=>8;5;;;'9924399:/;=>@E@AAFDB@@>@>@D@DCC?ABCCCBHDDEDGCAA@@@A@@@>@@@CBB@?=AC@BB@BDCCCCCD>AADBBB?CC?BBA9==9999+99929>@AA2AA;>878A?>7717:<<>?:?;?=CBH@CCCDBAA=@>@BA;C::8:@AABBBBB9::CBBBCCCB=>>@@@=9=///==6:;@@;?;;;;?
@ATNG8:00854:02703
GATGGTAGCATCATGCATATCTCACCAGAAGATCAGGAACTCTAAGAAGAATTCAGATTTTTAACACGAGAGTAAACGTAAAAAGAAGGTTTTACAAGACTCACGTTTAACAATATTGCAGCAGTACGCACACAATCGAAGCGCAGTAAGGATGGCTAGTGTAACTAGCAAGAATACCACGAAAGCAAGAAAAAAGAAGTTACGCTATTAACTATTAACGTACCTGTCTCTTCCGAAACGAATGAGTACCTCTCAGACGCTCGTCCTACCATCGATTCGAGGAAGTCT
+
:;;<9==CCCDDBBBBDCCCCA@@<8<<=:><<;:6:>8788//)/9166)/)39333=<<)82888>A@A??>>6:395===)<<8=9=>>2==>7;;A?><<55949=@D=B@@<<?AA@B@BAB;;;BBBAADCCE=@@DEDBBA@E@@;;7;AAAA;;;@@??BBB?BB>AAB??>>@A9><<8000000%0=:00*00>=;9:;?7<9;749789@BB?@@@AA@@=?=@AA9@@A8::AA@995:@@A@ABBBBB@==>4:;=188;;@@:>?;;5;5;:;;
@ATNG8:00819:02717
GATGGTAGTATAGAGCTCTACATAGTACTCATTCGTTTCGGAAGAGACAGGTACGTTAATAGTTAATAGCGTACTTCTTTTTCTTGCTTTCGTGGTATTCTTGCTAGTTACACTAGCCATCCTTACTGCGCTTCGATTGTGTGCGTACTGCTGCAATATTGTTAACGTGAGTCTTGTAAAACCTTCTTTTTACGTTTACTCTCGTGTTAAAAATCTGAATTCTTCTAGAGTTCCTGATCTTCTGGTGTCTGATCTGTATCACTATCATCGATTCGAGGAAGTCT
+
<<BC@B<<>>B;;996=@BDCEHECBBBCB;;7;@@@<AC@C@DCBBBBB>BBBBB?B?BAAC?C?CCCB@BA=B7BBBBB+BB>A@A@:@BAA>>???BB;??BB@A<>>>=?AAA=>>>:>>DDA@@@@@<@A??:<<<<;;;;;B>>>>==@<>>==BD=C;A???AAB@@<>>>??3?;?<?@AAA.<<===5=?A>??>9::;>?@@/?@@@@=A===:>@@@::97=///98::7:AA<:;;>>===;;;???AAAB===@@@>>><?>?A<A;?==<
@ATNG8:00830:02733
TATGGTAGGCGACATACATACGCGCCAGAAGATCAGGAACTCTAGAAGAATTCAGATTTTTAACACGAGAGTAAACGTAAAAAGAAGGTTTTACAAGACTCACGTTAACAATATTGCAGCAGTACGCACACAATCGAAGCGCAGTAGGATGGCTAGTGTAACTAGCAAGAATACCACGAAAGCAAGAAAAAGAAGTACGCTATTAACTATTAACGTACCTGTCTCTTCCGAAACGATGAGTACAGAGAGTACGATATGTCTACCATCGATTCGAGGAAGTCT
+
:;BC@BBB>ABBAABBBB@@ABCAA?AA@=@@@@>:;@<ABBBBBB>AA?A@CCBCBECD5D?DDCCCBB;:9<4666>@@@+>>??<CCC8A@@7?ABAB@@00-/6;;6??;239?>@@@BBAAAGAAAF@EECC?@ACDCCBAB=A;;6;@ABBA@@@DBBBBB=@A=999;@?:9:,37717;;;?+=:16///887BB=B<?@@@<>;>>DBC@CBBBBBD@A<AA@5@00000@@@ABABBB9:9BBBBBDDEBAAC?DDCC?;7;;>@:?<>>=<
@ATNG8:00819:02761
GATTGTAGTGTCATATGAGAGTGTGTACTCATTCGTTCGGAAGAGACAGGTACGTTAATAGTTAATAGCGTACTTCTTTTTCTTGCTTTCGTGGTATTCTTGCTAGTTACACTAGCCATCCTTACTGCGCTTCGATTGTGTGTGTACTGCTGCAATATTGTTAACGTGAGTCTTGTAAAACCTTCTTTTTACGTTTACTCTCGTGTTAAAAATCTGAATTCTTCTAGAGTTCCTGATCTTCTGGTATGACTAGTGTACTACTACCATCGATTCGAGGAAGTCT
+
78@+//;<@BBBB@@@ABCICCBCCB;;;BCD@CCB?CB@C;;;DB=CCACDCCH@C@CDBB@CACCCGCCDEC>AABBA2BC>@AEE?;;;D@DCC>BB@EEECBC@CCCBBCCB=ABC@C@CCBBBCCC>BBBB?@@CBBBCCCBBBA;;;@<@AA>BC@C;;;BBBA@@B@BBCEC;CAD@CCCCC5BCBAA:;;ABCCBBBCACCCC5CCAAA?B@BC:;;BCBCD@B@@AACCC@BBB@CBCCD@BBCCCCBCCCCCCC@CBBBBB@BBBJ@E@CA::
@ATNG8:00850:02773
GATGGTAGCATCATGCATATCTCACCAGAAGATCAGGAACTCTAGAAGAATTCAGATTTTTAACACGAGAGTAAACGTAAAAAGAAGGTTTTACAAGACTCACGTTAACAATATTGCAGCAGTACGCACACAATCGAAGCGCAGTAAGGATGGCTAGTGTAACTAGCATGAATACCACGAAAGCAAGTAAAAAGAAGTACGCTATTAACTATTAAACGTACCTGTCTCTTCCGAAACGAATGAGTACTATGTAGAGCTCTATACTAATCGATTCGAGGAAGTCT
+
@@BA?BBBBCCCCBBBCBBBDDDCC?BCD?BBBBAA?A@CCBBBAB?CD?C?BBA@@@@A+:6@@BBCBBBBBB=AABBBBB0<;798@CD9CCD@ECCCDDC::;;?BC@BBB?BBEBBBBBCDCCCBBBC@CBCC@BBBABBBB?D?CBB>BCCCCCCB?BBBBBBBBA>AAA000@AA9A@@;000000)00+0>?@CEBBB@C@AA@B5;;-:?@CD@CCCCBBB<?>?@@;@AA?BBBBDBAAAABBCCA>>?A@@?AAAD=AAA??<?@@@;@366??
@ATNG8:00861:02762
GATGGTAGTCTCAGATAGTCTATAGTACTCATTCGTTTCGGAAGAGACAGGTTACGTTAATTAGTTTAATTAGCGTACTTTCTTTTTCTTGCTTTCGTGGTATTCTTGCTAGTTACACTAGCCATCCTTACTGCGCTTACGATTGTGTGCGTACTGCTTGCAATAATGTTATCGTTGAGTCTTGTAAAACCTTCTTTTACTGTTTACTCTCGTGTTAAAAATCTGAATTCTTCTAGAGTTCCTGATCTTCTGGAGATACACATGATACTCTACCATCGATTCGCAGGAAGTCT
+
////4:9:;;::<<566<999/////555-//7//5>7>=:?9;;97776(-(,2,,(,(-(-577.9.4.499444444)44;;;):8.4///(////277<.55.55/://)//;97755045=7<8>===::::,/0=9=3>=@==<9///////)//4.4/)/77)////713333:95///77&/)/5////'////7;1;=<6555;99.5555$555599<.55.5444499.4.4::?<<9>>=7>9559999:;::///88;;;6<;=987,3333839399:3
@ATNG8:00863:02780
GATGGAGACACGTCGCACACGTACTCATTCGTTTCGGAAGAGACAGGTACGTTAATAGTTAATAGCGTACTTCTTTTTCTTGCTTTCGTGGTATTCTTGCTAGTTACACTAGCCATCCTTACTGCGCTTCGATTGTGTGCGTACTGCTGCAATATTGTTAACGTGAGTCTTGTAAAACCTTCTTTTTACGTTTACTCTCGTGTTAAAAATCTGAATTCTTCTAGAGTTCCTGATCTTCTGGGCTGCGCTGATATGCGCTACCATCGATTCGAGGGAAGTCT
+
CCCC@CCCBCCCCBBCC:;:CCCDCC@B?ACCG>CC?C@DCCCCAA?ACCBB=C@DCBB?B@B???BBCCC?BBBBB3@@;?@>?8?@@A>AAC?BB>>=>BBB@BBBBCBB@;?>>;>=>>>===>>;A>@>;>;;;>8:8??@BA>>>><>>=<AA=C=>>=>=DA??;>>?>>2>:=9;;:::+9=:::-88:778=?@@<@AAA/???>=:=>ED=?@@A;::<@:==>>AA666>@6=///7767;;;CD?;;;;;5;???AA=AA;;;097<<;=
@ATNG8:00836:02905
GATGGTAGGCAGACGTGACAGAGCGCCAGAAGATCAGGAACTCTAGAAGAATTCAGATTTTTTAACACGAGAGTAAACGTAAAAAAGAAGGTTTTACAAGACTCACGTTAACAATATTGCAGCAGTACGCACACAATCGAAGCGCAGTAAGGATGGCTAGTGTAACTAGCAAGAATACCACGAAAGCAAGAAAAAGAAGTACGCTATTAACTATTAACGTACCTGTCTCTTCCGAAACGAATGAGTACCTCTCAGACGCTCGTCCTACATCGATTCGAGGAAGTCT
+
><AA@BBB>?@BBCCCCDFBBBCD;;4;:;5455:@A6;69?@ACCC?BB?B>@@A888999%9<AB@A@@?>99923:@BDDFJ*@A=@4;;;.:CDAHCCCBBBBB?B?AC?CDD?CBB>@@DECCCCCCCAA<?B??;@AAABBBC?B?B@@>@CCCEEA@?ABBCBB>BB;889788ABA8?9938:::;.;>:?888@CA==:><AA=>:=;==B;;:;DCCBBB@B@???<?CC@CBBACBB?AAABAA@>>>A???A<AA???=?AD=B@@@<@:====
@ATNG8:00848:02865
GTTGGTAGGCGACATACATACGCGCCAGAAGATCTGGAACTCTAGAAGAATTCAGATTTTTAACACGAGAGTAAACGTAAAAGAAGGTTTTACAAGACTCACGTTAACAATATTGCAGCAGTACGCACACAATCGAAGCGCAGTAAGGATGGCTAGTGTAACTAGCAAGAATACCACGAAAGCAAGAAAAAGAAGTACGCTATTAACTATTAACGTACCTGTCTCTTCCGAAAACGAATGAGTACCTTCAGACGCTCGTCCTACCATCGATTCGAGGAAGTCT
+
:;<A:A?B>B@?@CCBBDCCBAA998;AB@BBBCCD@D@CBBCBBC?BB?B?BBCCDCCE5B@BBBAAABCBBB9A@;;;;.9@<A9BB?4?AA?BAA@EECCCAF?@@?@GC?CCBBBBBDBBCCBBBBE@C@@@@B?@@@A@C@FAC@@>@@@CBBBC@@@A@???CA>?:939=>?>59999?BCDC2CC@E@@???FFB=A=A=>><@;>>DBB@CCCBB@@=@?BCDF:CBB???@A????B?BBBBBBDBCCCC>B>C=:;;;AA<AA>>5:5:;9:
@ATNG8:00848:02867
GATGGTAGTGTCAGTGCGCGTCGTCCAGAAGATCAGGAACTTTAGAAGAATTCAGATTTTTAACACGAGAGTAAACGTAAAAAGAAGGTTTTACAAGACTCACGTTAACAATATTGCAGCAGTACGCACACAATCGAAGCGCAGTAAGGATGGCTAGTGTAACTAGCAAGAATACCACGAAAGCAAGAAAAAGAGTACGCTATTAACTATTAACGTACCTGTCTCTTCCGAAACGAATGAGTACGTGTGACGTACGTGAGCTACCATTGATTCGAGGAAGTCT
+
@@BB@CCBA@@CBBCCCBCCBBCCC?C996;BBABBAD@CCD=BCC@AA>A@CAAADCDD3C?AABBBBBBBBB=BDCCCCC3A@<A@CDD99:B?BBBECC>>>;?;;:7;@B=@>>>???AAB@@??>>><AAAA7::??>=8718:??B?BCDBB???;>>BABB?BD?BBC=??AAA788/566666)///989>>;;;=B=>>>B:=:=@>>>=AAAAA>?<?=>991900,0@@@ACB???;;;>BBBBB<;<B??>?;>>;>@A<@A::6:<A???
@ATNG8:00849:02866
GATGGTAGCGCATATCAGCGCAGCCCAGAAGATCAGGAACTCTAGAAGAATTCAGATTTTTAACACGAGAGTAAACGTAAAAAGAAGGTTTTACAAGACTCACGTTAACAATATTGCAGCAGTACGCACACAATCGAAGCGCAGTAAGGATGGCTAGTGTAACTAGCAAGAATACCACGAAAGCAAGAAAAAGAAGTACGCTATTAACTATTAACGTACCTGTCTCTTCCGAAACGAATAAGTACGATGAGAGAGCTCTCTCTACCATCGTCATCCAGAAGTCT
+
BBCEAC;66=>A@A@CBBCA??:::.:@@;@BAB@>498;CBBCDC@@@=@=@AB;;;;;*;5;ABBBBBB@@A<BCBBDDD5BB@D@DDD9BBD@CCCBBBCBB@C>???@@@=@??AAAACCABCC9::CBDDDE>BABB@@@CAD?CAA:;;DDDCCC?BDCBCC?BC?BBB=@???B;::99>ABCB2CC@D777BBBBD>A>@@@@8=48>ECC@BCBCCCC=@=@BB=BCC@CC?BBBBCC>>>BBBBBCCAAABBBBB?BBBBA?>?D=BAA<@>=>
@ATNG8:00856:02887
GATGGTAGATACTCGCTGATACACCCAGAAGATCAGGAACTCTAGAAGAATTCAGATTTTTAACACGAGAGTAAACGTAAAAAGAAGGTTTTACAAGACTCACGTTAACAATATTGCAGCAGTACGCACACAATCGAAGCGCAGTAATGATGGCTAGTGTAACTAGCAAGAATACCACGAAAGCAAGAAAAAGAAGTACGCTATTAACTATTAACGTACCTGTCTCTTCCGAAACGAATGAGTACACACTCTCATATGACACTCCATCGATTCGAGGAAGTCT
+
;<@@>@>BC?A@C;66==<BBCCBB=BBB@BBCDDC@C@CCC98:C@BB@B??>????=?.?>ABBBBBBA@@@:89;EFCC5;;7;=ABA9BBC?CCA@AAB;;6;=AA?BBB?CBBBCCDCCBBBB@@@A?AAAA8;:?ABCCB@BCC995:A9:9CCC@CCCBBA;@=9<9:*//999177:7<====.<A;@888@@@?@<?=@???<@9=>AAA>ACBCCBB@C@BBB=BBB>AACDCAAABEBBBB?@>>>DCBBACC?BBBB9959A@@=@?D>;;
@ATNG8:00821:02957
GATGGTAGCACGACACGACGATGTGTACTCATTCGTTTCGGAAGAGACAGGTACGTTAATAGTTAATAGCGTACTTCTTTTTCTTGCTTTCGTGGTATTCTTGCTAGTTACACTAGCCATCCTTACTGCGCTTCGATTGTGTGCGTACTGCTGCAATATTGTTAACGTGAGTCTTGTAAAACCTTCTTTTTACGTTTACTCTCGTGTTAAAAATCTGAATTCTTCTAGAGTTCCTGATCTTCTGGGTGTATCAGCGAGTATCTAATCGATTCGAGGAAGTCT
+
BBCC@CCCDCC@;@C@A==55555BCCCBC:::;DDE>CC@C@CCCDBAB@DCBAA?B?BBBC?C?AAAABBBBB?@BCCC3BB=@@CD>CAAB>BBC@BB<@?@AA@=ABBBBCAA;?>>:@;AA<<<AAA;AA>>6:8?=>>;;<AAAAAAAA;676:>?:?<??????B>><>>>BA5A:=5;;>==*<=///)/9;///:::?<BDDF/A@@?@<@=?><???A;;;<@7;;?>>?7;;>@7;;;B@>=99==3339---4767==9===>5;6;AB@
@ATNG8:00830:02930
GATGGTAGCATCATGCATATCTCACCAGAAGATCAGGAACTCTAGAAGAATTCAGATTTTTAACACGAGAGTAAACGTAAAAAGAAGGTTTTACAAGACTCACGTTAACAATATTGCAGCAGTACGCACACAATCGAAGCGCAGTAAGGATGGCTAGTGTAACTAGCAAGAATACCACGAAAGCAAGAAAAAGAAGTACGCTATTAACTATTAACGTACCTGTCTCTTCCGAAACGAATGAGTACTATGTAGAGCTCTATACTAATCGATTCGAGGAAGTCT
+
A?DCADACBBBBBBBBCDCCBCBBB@BBBABCCBAA>A@CCCAAAB@BB?B?BBB::999$36?<=CBBBBBB?8<;;4444$4939.555&5::5<>>>=CBAB>B?BC?CCF?BBA@@BCCDCCCCCCBB?BBBB?BBBACC??<@?B@@=@CAAABAA?ACCCBA>@A@CBB<???>=5<==9=@@AA2BC?B==>BC?==5;5;=@@;@;>>BBBADCBAABB?B=@?B=AAA>9:9BBAABBBABBBBB=BBBB@@@>>;>A@@@<?>==8=5;;>>
@ATNG8:00850:02917
GATGGTAGCGCATATCAGCGCAGCCCAGCAAGAATCAGGAACTCATAGAAGAATTACAGATTTTTTAACACGAGAGTAAACGTAAAAAGAAGGTTTTACAAGACTCACGTTAACAATATTGCAGCAGTACGCACACAATCGAAGCGCAGTAAGGATGGCTAGTGTAACTAGCAAGAATACCACGAAAGCAAGAAAAAGAAGTACGCTATTAACTATTAACGTACCTGTCTCTTCCGAAACGAATGAGTACGTGTGCGACGTGTCTCCTACCATCGATTCGAGGAAGTCT
+
4:<=8=;;:;;95565::;999555)5555.55.5<;;.4.4<445;883--(-(-5579<====%524::83337333(3;33333$33-36<==144;63338788;;6;8=>4==>68999@@BBDBBBAC???<>?@@=@@@AA@::4:<AAA?BBBBABBB?AAB:9:>@A9==<088888*277422222$29385555888<1605===2:49=BBB@CCA@@BB7:::BB;B;;6:??ABBBBBBBBBBCCCCCCBBB>BBB?B??AAA<AC??<?<@@>>
@ATNG8:00861:02921
GATGGTAGCTCTGCTCTGACTCTCGTACTCATTCGTTTCGGAAGAGACAGGTACGTTAATAGTTAATAGCGTACTTCTTTTTCTTGCTTTCGTGGTATTCTTGCTAGTTACACTAGCCATCCTTACTGCGCTTCGATTGTGTGCGTACTGCTGCAATATTGTTAACGTGAGTCTTGTAAACCTTCTTTTTACGTTTACTCTCGTGTTAAAAATCTGAATTCTTCTAGAGTTCCTGATCTTCTGGATAGCGACGCGATATACTACCATCGTATCTCAGGAGTCT
+
><==8=<666=====@@@=>>;@999@=A???;?@>;5<=8@>BBBBBCD@CCBAA<@<@A@A=A=@ABBBB>>@>;;;;;*493:>AD>??AC>AA?;>@9000;;=259;9==<<><BB?B?@@@DBA;;69@?A<AABBB;;;AAAAAA?@?=;::<@@?A=BBBBBBDAC9=999,5.5.5@CCC0BB:::,9=@@=BA;::.9494$4:::;7:9>@;>=???:;4::?<;<<<8<=@;999>@@999=>>:::;<<<A7?==89998?8848<<877
@ATNG8:00820:02995
GTGGTAGAGTATCATGTGTATCTCCAGAAGATCAGGAACTCTAGAAGAATTCAGATTTTTAACACGAGAGTAAACGTAAAAGAAGGTTTTACAAGACTCACGTTAACAATATTGCAGCAGTACGCACACAATCGAAGCGCAGTAAGGATGGCTAGTGTAACTAGCAAGAATACCACGAAAGCAAGAAAAAGAAGTACGCTATTAACTATTAACGTACCTGTCTCTTCCGAAACGAATGAGTACACACTCTCATATGACACTACCATCGATTCGAGGAAGTCT
+
<:@<@CCDCCCDCCBBBBCDBBBD?DBB?BCCCA@>@@CCCCCCC?CD?@<>BB99999*;?CBCCFCBB@@>6>@::::-:B>B4;;;7;BC@CBBBBBBBB?B?BB>BBB>AABBCBCCDDBBBCCCC@CCBB?BA@@CCBB?C@DAA<ACCDBAAC?CBCABA>BC@@@@<??@??9=8939AAAB3BC@B???B@@ED9>9@A>@<<8=?CCC@DCCDBBB?C@CBB<ADD?BABBBBAAAAAAAAAAABBCBBBA???@CCCC@@<@BB@=A=B>>>
@ATNG8:00835:02978
GATGGTAGGCGACATACATACGCGCCAGAAGATCAGGAACTCTAGAAGAATTCAGATTTTTAACACGAGAGTAAACGTAAAAAGAAGGTTTTACAAGACTCACGTTAACAATATTGCAGCAGTACGCACACAATCGAAGCGCAGTAAGGATGGCTAGTGTAACTAGCAAGAATACCACGAAAGCAAGAAAAAGAAGTTACGCTATTAACTATTAACGTACCTGTCTCTTCCGAAACGAATGAGTACCTCTCAGACGCTCGTCCTACATCGATTCGAGGAAGTCT
+
:>>C@BCCACAA<=@@>>CCCCDCC@CDI@CCDCCC:;8;A?9988343035;:556==<+=7;;<<<<=<;;=5=9;9999$9@9;7<AA2==?:>??@?CC9:59:>>=@AA<????@AAAAB;;;BABBBCCBE@AABCCCBA>B?B;;;;CEBBBAA>@@?@@A?CB@CCC?BBBBA=><<999:9:(7>88829?@BA@@:>=DB@@;?<?ACAB?@@@BCBC@C=??B>BBE>AAB>??A>???ABCBAAAB===><@@@@@@@@A<AA@A<@7;;;;
@ATNG8:00852:03007
GATGGTAGGCGACATACATACGCGCCAGAAGATCAGGAACTAGAAGAATCAGATTTTTAACACGAGAGTAAACGTAAAAAGAAGGTTTTACAAGACTCACGTTAACAATATTGCAGCAGTACGCACACAATCGAAGCGCAGTAAGGATGGCTAGTGTAACTAGCAAGAATACCACGAAAGCAAGAAAAAGAAGTACGCTATTAAACTATAACGTACCTGTCTCTTCCGAAACGAATGAGTACGATGAGAGAGCTCTCTCTACCATCGATTCGAGGAAGTCT
+
////)//47<9>565;<=BDB@>>>-//<8<<@BB@7?;??A@@6=:*0/76/3333$328:79444988;3;8;;;>9(=>:>;;AA2@CD@CCAA==>>E@D???:??<6;9846DBBBBBB:99BA?CC@@<>?=>>><<8?=>@@?B@@@?999@CAA>>>4788;A=4889==6<77:=@@@@/<<8:788==887077(7=;;:5;=?>??BAA><<=2928>>8>8707778;>>@A<@AA<<<9977795555517;;8<<4798849689;/
@ATNG8:00863:02974
GATGGTAGCGAGCGAGTGTGTATACCAGAAGATCAGGAACTCTAGAAGAATCCAGATTTTTAACACGAGAGTAAACGTAAAAAGAAGGTTTACAAGACTCACGTTAACAATATTGCAGCAGTACGCACACAATCGAAGCGCAGTAAGGATGGCTAGTGCAACTAGCAAGAATACCACGAAAGCAAGAAAAAGAAGTACGCTATTAACTATTAACGTACCTGTCTCTTCCGAAACGAATGAGTACTATGTAGAGCTCTATACTAATCGATTCGAGGAAGTCT
+
956>9==BBCDCCCCBBCEBBBB::8;CB?BDCCBB>B<@@BBBBC<AA?BC?AB@@@@A0A?DGDDBBBBCBD9@B;;;;;$597<.55)5<<7=996CDCCC@D@DD?CCC@BBAAADBBBBBCCDCCDBBA@@;@AA@@@BB@CAC;;9;@@@BCBB?B@@@CB?CC?BBB?CCCBD>BBB?=><<<,8939AAABACCD?B@BBCC@C?BBBAB?BGBB>?>=A?BCF>BBC@??@BBCBBBBBBCEBBBCCBBBDBBB=?@BBB@BCCC@C?????
@ATNG8:00827:03036
GATTAGTATAGAGCTCTACATAGTACTCATTCGTTTCGGAAGAGACAGGTACGTTAATAGTTAATAGCGTACTTCTTTTCTTAGCTTTCGTGGTATTCTTGCTAGTTACACTAGCCATCCTTACTGCGCTTCGATTGTGTGCGTACTGCTGCAATATTGTTAACGTGAGTCTTGTAAAACCTTCTTTTTACGTTTACTCTCGTGTTAAAAATCTGAATTCTTCTAGAGTTCCTGATCTTCTGGATAGCGACGCGATATACTACCATCGATTCGAGGAAGTCT
+
CAB?BBBBABBBCCCCCCGCCCCCBBBB;;8;BCC>BB>B?;;;AAAA>AB:9:?C=@?BB?B@BBBBBCB>?;00//&/8(//855.5;33.3::4:=744===B7@@DAA??@<???=B=BAAA@??<7===@///66>>;;;AABA;;<@<@@A=@@<@=BAA==>>==7;;A@A5@=@<??BBB.>=9:<0679///:9/7/7:::*978:<;?:<<5<===??@;?:>>;777+//<9===@@;;;@;;;@@@@==>@=A;;;@@=AA@@<@<AC@?
@ATNG8:00843:03037
ATGGTAGCTCTGCTCTGCTCTCGTACTCATTCGTTTCGGATGAGACGGTACGTTAATAGTTAATAGCGTACTTCTTTTTCTTGCTTTCGTGGTATTCTTGCTAGTTACACTAGCCATTCTTACTGCGCTTCGATTGTGTGCGTACTGCTGCAATATTGTTAACGTGAGTCTTGTAAAACCTTCTTTTTACGTTTACTCTCGTGTTAAAAATCTGAATTCTTCTAGAGTTCCTGATCTTCTGGATATGAGTACTCGTGCTACCATCGATTCGAGGAAGTCT
+
4443984444445<>@DDGA0000/////5.554;2;;.44444444.3<;<=:>:<B@@=@79;CABBCAB=AAA?A+BC@CDDC=CBCB?ABCGCB@BBABBC@CBCBECDD?CB?BB>AABCABAB?AAAA<?999BBBBBCCAA?;;95///7::5:9@;;;>>>@@=@@@@A6@<?;?BBBB.==AAB;???;;;=>@@<@BBB/C>>?C=D78858BBBBAB;A<>>=@==8=>>;>AAAA687====>;;;:9:7///<==9==??=B:>=>?
@ATNG8:00858:03042
ATGGTAGTGTGTCTCTGAGAGTAGTACTGTTTCTGGAAGGAAGACAGGTACGTTAATAGTTAATAGCGTACTTCTTTTTCTTGCTTTCGTGGTATTCTTGCTAGTTACACTAGCCATCCTTACTGCGCTTCGATTGTGTGCGTACTGCTGCAATATTGTTAACGTGAGTCTTGTAAAACCTTCTTTTTACGTTTACTCTCGTGTTAAAAATCTGAATTCTTCTAGAGTTCCTGATCTTCTGGTCTACTACACTGTACTCTACCATCGATTCGAGGAAGTCT
+
///)//77:4444555555=6655<5554490///)/)/)/)/57//)/77//)439B=@<@?BCEIECCBB@CGDCC5BB?BA@@<@A?A?BCC?CC@BCBBBB?A@BBBBBB>BBB@B?BBBCAAAB>B@BB<@?B@@;???AAA@;:9?:9::<@B<A;??AAAAA?>:?AAAA5@<@<@@???.?@999,559556:999:>AAA/@>>>B;@;==:=AAA::8;A<@>?>?D9<<A<@@@A??ACCA???A@@@=;;69///98499>><@:>>>=
@ATNG8:00860:03013
GTGGTAGAGTATCATGTGTATCTCCAGAAGATCAGGAACTCTAGAAGAATTCAGGATTTTTAACACGAGAGTAAACGTAAAAAGAAGGTTTTACAAGACTCACGTTAACAATATTGCAGCAGTACGCACACAATCGAAGCGCAGTAAGTATGGCTAGTGTAACTAGCAAGAATACCACGAAAGCAAGAAAAAGAAGTACGCTATTAACTATTAACGTACCTGTCTCTTCCGAAACGAATGAGTACTATAGACTATCTGAGACTACCATCGATTCGATGAAGTCT
+
>BB<BC?BACCCCC;99B>A<BCC@@@A?BBAA;;5;<@@?CB9000=9=:=0/)/7;;;+;8<>>??DCCCCE=@@AABBB0BA>A5;;;*;?@=@@@@CC<:;@D?CB@CBA;????ACFDFECCBB@FG@C9:9;@@@@CDCB?BBB;;7;B@@@DBC?BAAABB?BB?BBC>AA:99,7<;877999.8A=BBA>B@@@C<@<@??>1808:;;;7;CCBCCC@D=BBD?@@@>???BCCBBBBBBBAAABCCCDBBECBB@B@@@BB?BDBBCB?B:::
@ATNG8:00861:03047
GATTAGTATAGAGCTCTACATAGTACTCATTCGTTTCGGAAGAGACAGGTACGTTAATAGTTAATAGCGTACTTCTTTTTCTTGCTTTCGTGGTATTCTTGCTAGTTACACTAGCCATCCTTACTGCGCTTCGATTGTGTGCGTACTGCTGCAATATTGTTAACGTGAGTCTTGTAAAACCTTCTTTTTACGTTTACTCTCGTGTTAAAAATCTGAATTCTTCTAGAGTTCCTGATCTTCTGGGCAGACTCTCACACGCCTACATCGATTCGAGGAAGTCT
+
AAB?BECBBBBBCDBBBBCCCCCCBCCC@@=@@@B=BB@BACBBDCCB@CECBB>@=A@@A>A?BBBBBBBCC?AACCC3CC=A@AA:A>>?599A=AA799@AAA?B>==>@AA=@@@6837@?>????<@AAB376?999:?AAA>>====:>@@>AA=A;>;:;@>;;;8=>>??6?=B<;;;;;.;?<@@0766///9::<8>>=?*9=899.5.//)/99;;:;5::>?<==@7::?A9@??>?>>>;;;>>==:=BA:66333-39--,-27733
@ATNG8:00863:03014
GATGGTAGATACTCGCTGATACACCCAGAAGATCAGGAACTCTATAAGAATTCAGATTTTTAACACGAGAGTAAACGTAAAAAGAAGGTTTTACAAGACTCACGTTAACAATATTGCAGCAGTACGCACACAATCGAAGCGCAGTAAGGATGGCTAGTGTAACTAGCAAGAATACCACGAAAGCAAGAAAAAGAAGTACGCTATTAACTATTAACGTACCTGTCTCTTCCGAAACGAATGAGTCTATGTAGAGCTCTATACTAATCGACTTCGTAGGAAGTCTT
+
AAA@@B?@ACAA<@A@?@66665==4<<<8;<<5954:79:=///76;>:?:<=773<<<,=9>@?@@BB==>C@>>BB>==1@A;@2:;;40=@;00/=;;=>B@D?CC?CCC?BBBCDBCBCCDCBBBCC@CCCB>AABBBBBB?B@C@A?@DCCCCBB?BBCBBB@??=?CB?BB<<;77996<?@@@/@B=?>>>A@@>>;>8==??7;8;BCDC@BABAB@@<?=?AA=C?><?@@@00000//733338885555570553...05...5.3.36661
@ATNG8:00820:03073
GATGGTAGAGAGACTGTAGCGCACCCAGAAGATCAGGAACTCTAGAAGAATTCAGATTTTTAACACGAGAGTAAACGTAAAAAGAAGGTTTTACAAGACTCACGTTAACAATATTGCAGCAGTACGCACACAATCGAAGCGCAGTAAGGATGGCTAGTGTAACTAGCAAGAATACCACGAAAGCAAGAAAAAGAAGTACGCTATTAACTATTAACGTACCTGTCTCTTCCGAAACGAATGAGTACGATGAGAGAGCTCTCTCTAATCGATTCGAGGAAGTCT
+
88:=8=BBBBAC@@;66===B??@@4>@A=@BBCCB@D?CCCDCBB?BB>A?A@@@@@@@2A?CCBBBBCCBBB9>>;;;;;*;@>@5;;;*:CB>CBACGDDBA=A;;;5;BB>AABBCGCCCCCCCCCBCGCBBB?BBBCBBBB>A?A??=@BCBCBCC@@@@CAA?::49@?;?BAAA:@@B?BBDDD/BA?CA@<?AA?A=D=@;:98=:==ABD?;;;BCBB?B?CCD>CBB?999BCCCCB9:9@AA:99<<<;9;;;;AAA@@<@<=<8>;>>>A
@ATNG8:00816:03149
GATGGTAGAGTACAGTGTAGTAGACCAGAAGATCAGGAACTCTAGAAGAATTCAGATTTTTAACACGAGAGTAAACGTAAAAAGAAGGTTTTACAAGACTCACGTTAACAATATTGCAGCAGTACGCACACAATCGAAGCGCAGTAAGGATGGCTAGTGTAACTAGCAAGAATACCACGAAAGCAAGAAAAAGAAGTACGCTATTAACTATTAACGTACCTGTCTCTTCCGAAACGAATGAGTACTATAGTCTATCTAGACTAATCGATTCGAGGAAGTCT
+
CCAB?CCABBAAACCCDDDCCCCBB?CDD?CCDDBB?B@BBDDCAA=AC?B?BBBBBBBB3C?BBBBBBBCBBB>BBBBBCB5BB>A=BBB<BCFAECBCCCCBA<A?BC@BCC@CCBBBBCCCCDCCCABC@BBBB@BBBAAAAB?D@D??>?BCCCCCD?CCCBBB?BB@BBB>AA:::,7;;8<<=??.?D=B??;?AAAB;>;>>>><>;>ACCJ?CCBBBCB?C>AAB=ACC@???BCBBACAABAAABCCC@@@BCD@CAAAA?BBBB@B>BBAA
@ATNG8:00820:03115
GATGGTAGGACGAGCGTCTGAGAGGTACTCATTCGTTTCGGAAGAGACAGGTACGTTAATAGTTAATAGCGTACTTCTTTTTCTTGCTTTCGTGGTATTCTTGCTAGTTACACTAGCCATCCTTACTGCGCTTCGATTGTGTGCGTACTGCTGCAATATTGTTAACGTGAGTCTTGTAAAACCTTCTTTTTACGTTTACTCTCGTGTTAAAAATCTGAATTCTTCTAGAGTTCCTGATCTTCTGGATACACTCATGTGCACCTACATCGATTCGAGGAAGTCT
+
:;AA@A<@<@;;5?@ACFDDC@A@?BCCCCBB?BCCD>CC?C=AACCABB@GCCAA?B@CCCB@C@CCDCCCCBD@CCCCC5CB?CBCC>BBBC?BBB>BB=;;;EDEADDCCCDCC@BBB@B@CCBBBBACAC9;:?BACCCCBCCBCCCFA@@?B@@<@@<@?CBBCB;=;C?BBCCC:C@C?AAJKK5ECBBB7;;BBBBC;;;5;;;;*;ABCCAB@BGACCCDDCC@B@CDCBBA?B:;8;BBBC::;CCBBBBBB?BCBCCBCCB@AAAC?C?BBAA
@ATNG8:00861:03144
GATGGTAGCACACGAGATCTCATCGTACTCATTCGTTTCGGAAGAGACAGGTACGTTTAATAGTTAATAGCGTACTTCTTTTTCTTGCTTTCGTGGTATTCTTGCTAGTTACACTAGCCATCCTTACTGCGCTTCGATTGTGTGCGTACTGCTGCAATATTGTTAACGTGAGTCTTGTAAAACCTTTCTTTTTACGTTTACTCTCGTGTTTAAAAATCTTGAATTCTCTAGAGTTCCTTGATCTTCTGGCGCGTATGTATGTCGCCTACCATCGATTCGAGGAAGTCT
+
:<=@8=555<==566<<>>>>?>>>>655<994?<<<09@29.555=?BB?AB;9;4)4.4:<<7A855?AA9:588=ACCC1778<779,3:994>::7=C??::7;?9??=;8@???565:?:=@>>;;;;5;=>>388?A=<=;;;>=>;;;A6<;<8<;7;9668655668+./<9:+8(//(55999(55588.5.....35555-5===*:8>89<6=6///978;9=<@<@;?A:6606//)/888?>996665996929;>39:::99597677<5:::>
@ATNG8:00814:03171
GATGGTAGACATATCGTACTCTCTGTACTCATTCGTTTCGGAAGAGACAGGTACGTTAATAGTTAATAGCGTACTTCTTTTTCTTGCTTTCGTTGGTATTCTTGCTAGTTACACTAGCCATCCTTACTGCGCTTCGATTGTGTGCGTACTGCTGCAATATTGTTAACGTGAGTCTTGTAAAACCTTCTTTTTACGTTTACTCTCGTGTTAAAAATCTGAATTCTTACTAGAGTTCCTGATCTTCTGGGTCTACGGCTGTCGCGCTACCATCGATTCGAGGCGAAG
+
/;00-0;BBBCCCCCCFGGABBBBDCCCC@@A;@>>>=<?<>7@995;<<8=;@AB?C>AACD?B=BBBBAAA7:338888)9@;?:::/:<;5;9=00+/;:;>><>?87:<886>>8<=><>;??;;;==A9==@@:==>???;;;AB==;77:5///777179==>AC?>>E;>8888,89A9<<<<;+88@AA3;;@===<<//+/999+97<;B=B=BC:=>===>>><@:==AB;;5;;;;3;=<<--)--,,,,-3377;686669707766(--,02
@ATNG8:00864:02581
GATGTAGTATATCGCGTCGCTATCCAGAAGATCAGGAACTCTAGAAGAATTCAGATTTTTAACACGAGAGTAAACGTAAAAAGAAGGTTTTACAAGACTCACGTTAACAATATTGCAGCAGTACGCACACAATCGAAGCGCAGTAAGGATGGCTAGTGTAACTAGCAAGAATACCACGAAGCAAGAAAAAGAAGTACGCTATTAAACTATTAACGTACCTGTCTCTTCCGAAACGATGAGTACGAGAGAGCACACGTGTCTACCATCTATTCGAGGAAGTCT
+
48:<<;;<5555==;;<BCCBBCC@BBC;?;;A@@;@@CCBBE;;8:@;@>BBBDDDDD1A?BCBCCCCBBBC=:9;>=>>,;9254999+;;<8=EGDCC@;;5<5<?;;997@@@:@@CBC@CB@???@<?@?B?@AABA?@A:?<?BB?BBBBB=BC?AA@:9059=)///)/--/)///39:;;;+::5<888..-,,(,,',---(-065;;=:<<:;:::6:9<<?9889777;<;==;;;77777=888:99...204-....(.722+227752
@ATNG8:00880:02587
GATTAGTATAGAGCTCTACATAGTACTCATTCGTTTCGGAAGAGACAGGTACGTTAATAGTTAATAGCGTACTTCTTTTTCTTGCTTTCTTGGTATTCTTGCTAGTTACACTAGCCATCCTTACTGCGCTTCGATTGTGTGCGTACTGCTGCAATATTGTTAACGTGAGTCTTGTAAAACCTTCTTTTTACGTTTACTCTCGTGTTAAAAATCTGAATTCTTCTAGAGTTCCTGATCTTCTGGGTGCGCTACAGTCTCTCTACCATCGATTCGAGGAAGTCT
+
BAA=BBBBBCCBCCCCCCCCCCCCDDCC99;:CDE>BB?B@CCCCDBB?BCBBB>B<@?CC?C>AA@@@AACA>BBBBB3BB>BBBB;;;7==>>><@@;;;;>>>:=>=AGDAA<ACB<A<;;;>>A@@<@B@@;>==>====AA@@@?>>><@BB;>><?<?@A@@@A@@<@A@@@-<2;39>:::*:::?:3:5559766//(/553'378996;69>9>AAAA@@=@<@>>>@C<;;;@9??????;;;B@@@?@@BAA<?898=>>@??@<A=A>::
@ATNG8:00883:02590
GATGGTAGTACATGATAGACGACACCAGAAGATCAGGAACTCTAGAAGAATTCAGATTTTTAACACGAGAGTAAACGTAAAAAGAAGGTTTTACAAGACTCACGTTAACAATATTGCAGCAGTACGCACACAATCGAAGCGCAGTAAGGATGGCTAGTGTAACTAGCAAGAATACCACGAAAGCAAGAAAAAGAAGTACGCTATTAACTATTAACGTACCTGTCTCTTCCGAAACGAATGAGTACGATGAGATCTCGTGTGCTACCATCGATTCGAGGAAGTCT
+
4<>>?BBDCCCB<<<<<<:;;>5556;55.597///)/)/::97::6:81:6////////$549=>@GGDEDDD>BBBCDDD5CC?C?BBB9BCCBCCCCCDBB@?C?CA?BCC?AABBBBCCCCBBBECBB?BBA@=BBB@BCAA>B@FAA?BECCCCCC@CCC??A?CC>BBB>@?;;;3<>>;99999(9@?A???BBBBB?B?BBB@:>:>ACIC@CCCBB@@<?<???8@@@=@CBBCCCCC@@@BBBB?@ABB??????<;?BAAA;AA=<6=8=;;:
@ATNG8:00903:02603
GATGGTTGATACTCGCTGATACACCCAGAAGATCAGGAACTCTAGAAGAATTCAGATTTTTAACACGAGAGTAAACGTAAAAAGAAGGTTTTACAAGACTCACGTTAACAATATTGCTGCAGTACGCACACAATCGAAGCGCAGTAAGGATGGCTAGTGTAACTAGCAAGAATACCACGAAAGCAAGAAAAAGAGTACGCTATTAACTATTAACGTACCTGTCTCTTCCGAAACGAATGAGTACGAGAGAGCACACGTGTCTACCATCGATTCGAGGAAGTCT
+
:;;E?A@CCCCCCCCBCCCBBBBBD>CCC@BCCCAA?A@CCCBBBB@BC?B@AAABBCCC2A?AACCCCCC@@@;@BBCEDE5BB?B>BBB:BCD@CBBCECCAA>A?BC?CBB>AABAAACCBBBCC===B@BBBB?BBBBBBCC>B>B==:>BBBBACA?AA?AAA>BB>BBB;@A888(252.57777)552<99=?::95;=;;;B=?<?@@AB<BAA@???=B=?>>9>CC@?@@CCCCBBBBCBBBB=>=BCBBBBBB>B@@BBB>BBBB>B?CBBB
@ATNG8:00876:02658
GATGGTAGAGAGACTGTAGCGCACCCAGAAGATCAGGAACTCTAGAAGAATTCAGATTTTTAACACGAGAGTAAACGTAAAAAGAAGGTTTTACAAGACTCACGTTAACAATATTGCAGCAGTACGCACACAATCGAAGCGCAGTAAGGATGGCTAGTGTAACTAGCAAGAATACCACGAAAGCAAGAAAAAGAAGTACGCTATTAACTATTAACGTACCTGTCTCTTCCGAAACGAATGAGTACTATGTAGAGCTCTATACTCCATCGATTCGAGGAAGTCT
+
<<AB@BCEEBBBBBCBBCFDCCCCC>CCB@BBBBBB?B@CBBBBBB?BB@B?BBA@A@AA2A@DCCCAA@@AAB;BBBCCCC5CC?C@CCC<BBB@CCCCDDCBB?B?BD@DBB?BBBBBBDDECBBBCBBB?CBBB?A@@@BBBB>C@CBA?ACCCBAAA?CBAACC@BB@>>>=A@BBA:@>>9>AABB3BD@C997@@A>><>;?AAA:>;>BBBB@CDECCBB?B@BBB>CBB?BBBBBBBA@BCCCBBBB>>=9;;///9@=AA>><>@@@<@;>:;;
@ATNG8:00879:02635
GATGGTAGCGCATATCAGCGCAGCCCAGAAGATCAGGAACTCTAGAAGAATTCAGATTTTTAACACGAGAGTAAACGTAAAAAGAAGGTTTTACAAGACTCACGTTAACAATATTGCAGCAGTACGCACACAATCGAAGCGCAGTAAGGATGGCTAGTGTAACTAGCAAGAATACCACGAAAGCAAGAAAAAGAAGTACGCTATTAACTATTAACGTACCTGTCTCTTCCGAAACGAATGAGTACCTCTCAGACGCTCGTCCTACCATCGATTCGAGGAAGTCT
+
:;AD@?0:<BCCBBBCCCC@AACCC>CDE@BCDDBB=@=@BBBBCC@AA>A?AAB;;;;;.;=BBCCCCCCCCC;BB:::::*;A@E=BAA9AJGBIBBBCCCCC>?<?@<@CD?BBB@AACBCCCBABCGC?BBBB?BBAACBBB?C?CAA>ACBBBCBD@DCAAAB?BC?BBB<??BBA9>>=8=????2@C?D999BBBBB?B?BBBA<?;>>CDD@CBCDCBB@B?AAB=BCC?CBABBBC?A@?CCBB?@?ABCCA>BBB>A;;<??<@A@@<@8<;@@
@ATNG8:00889:02625
GATGGTAGTCTCAGATTAGTCTATAGTACTCATTCGTTTCGGAAGAGACAGGTACGTTAATAGTTAATAGTCGTACTTCTTTTCTTGCTTTCTGTGGTATTCTTGCTAGTTACGCTAGCCATCCTTACTGCGCTTCGATTGTGTGCGTACTGCTGCAATATTGTTAACGTGAGTCTTGTAAAACCTTCTTTTTACGTTTACTCTCGTGTTAAATATCTGAATTCTTCTAGAGTTCCTGATCTTCTGGTAGAGCGTGCATATATCTACCATCGATTCGAGGAAGTCT
+
4:?;9<<>CB@979//)/7777755559;:///5//44)4;49.559999949;5548<.4//-(-(-----/5<;;.4444&44.444<0955487:33-33-39998;7;B=<=>9:49;C@D@CCCF;;;B?B@><:@000<<7=9555///::6///6995:6<4559999<8<;;;;&4.4555555$49444)54://////9499.7/55955.59<<8=B@@A??;?<@@A@@?49:;7;BA;;;:;999=>=>566>>@B9844:69<>@2747=;=
@ATNG8:00893:02616
GATGGTAGGCGAGAGTGAGACGCAGTACTCATTCGTTTCGGAAGAGACAGGTACGTTAATAGTTAATAGCGTACTTCTTTTTCTTGCTTTCGTGGTATTCTTGCTAGTTACACTAGCCATCCTTACTGCGCTTCGATTGTGTGCGTACTGCTGCGATATTGTTAACGTGAGTCTTGTAAAACCTTCTTTTTACGTTTACTCTCGTGTTAAAAATCTGAATTCTTCTAGAGTTCCTGATCTTCTGGTGAGATATGCATGATGCTACCATCGATTCGTGGAAGTCT
+
:;BB?BCC?CC99;BBDCCGGDABCBBCCEAA<@BBA:BB>B?BCEECCC@CBBAB?B>AAAD@C>AABCA@ACB??=>?>,>@8>>??8?BAA=>?B?AA?BBBBAA?BAAAB?AA;@@A=A<AA?::;;;=BBAA<>>=?===>>>>FD===@@>>=<@@=B<A;;;>?ABE;?==>=2==F:==DDD/A>??B:A>==???AAA;A?AA/A==>A<?<>><AA?A=>>=C<??????<?@?<>?A?>>;<<AA<==@8868838666;97;=;@<A=?@>=
@ATNG8:00894:02616
GATACACTAGTCATACCAGAAGATCAGGAACTCTAGAAGAATTCAGATTTTTAACACGAGAGTAAACGTAAAAAGAAGGTTTTACAAGACTCACGTTAACAATATTGCAGCAGTACGCACACAATCGAAGCGCAGTAAGGATGGCTAGTAGTAACTAGCAAGCAATACCACGAAAAGCAAGAAAAAGAAGTACGACCTAATTAACTATTAATCCGTAACCTAGTCTCTTCCGAAACGATGAGTACACACTCTCAGTATACACTACCATCGATTCGAGGAACGTCT
+
:@0/0///////5:996;;;:;?>=9>:?699@A@DF@BC@C=;9:99444$47<==>>>?>>FF>A659449'45.55<==2>==:;A;A9;99919?CD?CCH;;;BBCBBBCBCD@A@AA>ADCC?BBABBBDFAD>BBF?B@@00009939/4396(---(---(-55555)944.44444$4:8;885,,,(,,(,050-4/8383//(/88383663333;<6=53//(.////;::=<<:966////6687226----0558<=<6=>65.5.55559
@ATNG8:00904:02634
GATGGTAGCATCATGCATATTTCACCTGAAGATCAGGAACTCTAGAAGAATTCAGATTTTTAACATCGAGAGTAAACGTAAAAAAGAAGGTTTTACAAGACTCACGTTTAACAATATTGCAGCAGTACGCACACAATCGAAGCGCAGTAAGGATGGCTAGTGTAACTAGCAAGAATACCACGAAAGCAAGAAAAAGAAGTACGCTATTAACTATTAACGTACCTGTCTCTTCCGAAACGAATGAGTACCTCTCAGACGCTCGTCCTACCATCGATTCGAGGAAGTCT
+
5<:;<@CCCCCCDBBAAAA<=3>??00/:78:;=@@:?:>=?<<;;:0/*/;>??@@@@@1??C@?AA:98;8;;379//////#//(/(///&/886;===999222'2.5746774777;>>>CCCCCDCCCC?CDDD?@@@BBB??<?@D@A>ABCCCCAA?CCCBBB@BB?8788=<<<;3???:?CDDC2AA=A888???:;7;=B??@:>:=ACCC?BBBCC@?=??BCC>B::9:DDDCCC?BBBBBBBBBB??>@A<@@@9??@AAA<AD>><>7;:>>
@ATNG8:00906:02617
GATGTATATCGCGTCGCTATCCAGAAGATCAGGAACTCTAGAAGAATTCAGATTTTTTAACACGAGAGTAAACGTAAAAAAGAAGGTTTTACAAGACTCACGTTAACAATATTGCAGCAGTACGCACACAATCGAAGCGCAGTAAGGATGGCTAGTGTAACTAGCAAGAATACCACGAAAAGCAAGAAAAAAAGAAGTACGCTATTAACTATTAACGTACCTGTCTCTTCCGAAAACGAATGAGTACTATAGACTATCTGAGACTACCATCGATTCGAGGAAGTCT
+
CCCBBBBBDDBBCBBCDBC??:@@@<@BCCCC?B@CBBCD@@=@B?B?AC@:;;;;;%;=ABCCCDDCCCE=?=;;;;;;%;;5;5;;;.9@@;@965?<<00+05<<6=<@<@AAACCCDDDDGDAA@A=A?::5;@>>?@995;>BBC@CDBBBC@@=@CBB@>900+000*00=>AA9@@@=?=>=>==#8805655;A===16/5988/706<ABC?BBBAA993939999-9==8?BA@AABBABBDAB===CEBBBAAA::59@@A@A=@A@@8:5;0//
@ATNG8:00911:02610
GATGGTAGCACGAGTCACTCATATCCAGAAGATCAGGAACTCTAGAAGAATTCAGATTTTTAACACGAGAGTAAACGTAAAAAGAAGGTTTTACAAGACTCACGTTAACAATATTGCAGCAGTACGCACACAATCGAAGCGCAGTAAGGATGGCTAGTGTAACTAGCAAGAATACCACGAAAGCAAGAAAAAGAAGTACGCTATTAACTATTAACGTACCTGTCTCTTCCGAAACGAATGAGTACTATGTAGAGCTCTATACTAATCGATTCGAGGAAGTCT
+
;;AL=A??B;95<A@@A?>==994925<A;BCBCCB@D@ECBBBCC?CC@F@@@@;;;;;.;@ABCCCCCC:99-7?9;<<;':B=?2:::&5@C?CAACKDC@@?@?BD@BBB?BBCACBCCCCCCCCBCC?CCCC=BBA@ABBB<@<@9969CCBCC@?>?CBBBA?CC@>>?<@@<=<5???;?CGKE3CB?B888@ABBA<A=B???;>;>ACCC?ABBBDAA>A>ABD>D@@>?AACCCAAACBBBBBBB@@@ABAA@@<@@>>><???A=A<788?
@ATNG8:00866:02687
GATGGTAGGCGTGTGAGAGTCTGCCCAGAAGATCAGGAACTCTAGAAGATTCAGATTTTAACACTGAGAGTAAACGTAAAAAGAAAGGTTTTAACAAGACTCACGTTAACAATATTGCAGCAGTACGCACACAATCGAAGCGCAGTAAAGGATGGCTAGTGTAACTAGCAAGAATACCACGAAGCAAAGAAAAAGAAGTACGCTATTAACTATTAACGTACCTGTCTCTTCCGAAACGAATGAGTACGATGAGAGAGCTCTCTCTACCATCGATTCGAGGAAGTCT
+
88-.+-8<;=B<;6<<::>5459::3;<=9>;;;592:255<=;<>800/398/4444&4.39333444:;:=4;887:99'///(/0666&-(-8(--/668896/3.330../(//7>?@:>;;;>>878A<AA::6///6///69.9496>6?A<<====>>;=>BB@99399817<<<98552'27555'22+266688777:>7777717189:7818:878==9<27681/00)/>996::=;;;?>>>>>A566>>>=>><@@@???;=;;:4:49::=
@ATNG8:00891:02682
GATGGTAGAGTATCATGTGTATCTCCAGAAGATCAGGAACTCTAGAAGAATTCAGATTTTTAACACGAGAGTAAACGTAAAAAGAAGGTTTTACAAGACTCACGTTAACAATATTGCAGCAGTACGCACACAATCGAAGCGCAGTAAGGATGGCTAGTGTAACTAGCAAGAATACCACGAAAGCAAGAAAAAGAAGTACGCTATTAACTATTAACGTACCTGTCTCTTCCGAAACGAATGAGTACACATCGTCGTGTCGTGCATCGATTCGAGGAAGTCT
+
:;@@@BFCCCABBDDBBBFCCBBAC?BBC@BBBBBB?B?BBCCCAA?BB?B@CED@@@@@1@@CFB@BCDDDDD>CCCCCCC1CC@C@CBB9BBB?BBBBCDBAA?B?BB@BBB?BBBBBBBBCCBCCDDBB?BDCC?CABBAA@@<A?BAB?ACCDBBAC@CBBAAA?BB?AA@477777)9@><@BBBB3BD?B@??BB@@@<@<@?@?:>:=ACCC@CBBBBBB@B@CCC9CCC?CCBBBABBAACBBBBBA@@BB???CBBBBB?BC?@>?>B777
@ATNG8:00889:02804
GATGGTAGTGCGTGAGAGAGACGACCCAGAAGATCAGGAACTCTAGAAGAATTCAGATTTTTAACATCGAGAGTAAACGTAAAAAGAAGGTTTTACAAGACTCACGTTAACAATATTGCAGCAGTACGCACACAATCGAAGCGCAGTAAGGATGGCTAGTGTAACTAGCAAGAATACCACGAAAGCAAGAAAAAGAAGTACGCTATTAACTATTAACGTACCTGTCTCTTCCGAAACGAATGAGTACTACTGCTCAGAGACATACCTAATCGATTCGAGGAAGTCT
+
;::@7>=><0/////:95//////99)///)/999?:5:7<@A;98:4:=6><00------$-05//////33<<<38733333$33,31777+78728;33422==/505505555555:>;;<<B@=BBBAB@B@@@?AAAABCBB?A@B;;8;BBBBBBB?BCBAAA?BA>???:>=>==8=>><<>?>?.=>:>>>>>>@@@<@<@@BA<@<??B@@<@;<<BCC=@=??@9>9:6:@@@@@=0000000////----55708528895505555,2,2556
@ATNG8:00894:02769
GATGGTAGTGTCATATGAGAGTGTGTACTCATTCGTTTCGGAAGAGACAGGTACGTTTAATAGTTAATAGCGTAACTTCTTTTTCTTTGCTTTCGTGGTATTTCTTGCTAGTTACACTAGCCATCCTTACTGCGCTTCGATTGTGTGCGTACTGCTGCAATATTGTTAACGTGAGTCTTGTAAAACCTTCTTTTACGTTTACTCTCGTGTTAAAATCTGAATTCTTCTAGAGTTCCTGATCTTCTTGTAGAGCGTGCATATATCTACCATCTATTCGAGGAAGTCT
+
;==A9=:;>0///7755/97.-----/;;444.449;4<<<A;9:995994555555)5.595;.9.55559//)//)//:::*::<5/56=14444.5555)59.5566;;8<<@<>;::4:?@=@;@@?9;9>>29599.55999;995;==9=949.5@?;@@8@;>??=:999:2::;;;.92925955&44444)/////////9.555&577//)/4:;59=?9:9@;@<AAD@?@=:;4:;@ABCAA@A@@@@@BBBBBA?A000A@7:;?@;@=ABBB
@ATNG8:00899:02801
GATGGTAGGCGTGTGAGAGTCTGCCCAGAAGATCAGGAACTCTAGAAGAATTCAGATTTTAACACGAGAGTAAACGTAAAAAGAAGGTTTTACAAGACTTACGTTAACAATATTGCAGCAGTACGCACACAATCGAAGCGCAGTAAAGGATGGCTAGTGTAACTAGCAAGAATACCACGAAAGCAAGAAAAAGAAGTACGCTATTAACTATTAACGTACCTGTCTCTTCCGAAACGAATGAGTAGATGAGAGAGCTCTCTCTACCATCGATTCGAGGAAGTCT
+
89==;>@D?BCA@;@?B@A;55:::3;C=:BB;999.9255455;:6?<092;?;;:9:*98;;?::::<:;;39773;7;';;2;<@??0<37/777;8<99;4;678177807=>>>A?;;;>>====>:>AAA;AAAA<>766-87==CAFC;<<ECCACBBBHD@BB?BCC@BAACE;@;;5;;;;;*;;5;@AACDCCD?B?;:;E@C?CCBBB@BBB??@??E?BBB>BCDA;;<C;;;;:CCCCCBCC@@@?GGBBB?B?????;?DBB?B@D:::
@ATNG8:00904:02770
GATGTAGCTCAGTACGTCACACGTACTCATTCGTTTCGGAAGAGACAGGTACGTTAATAGTTAATAGCGTACTTCTTTTTCTTGCTTTCGTGGTATTCTTGCTAGTTACACTAGCCATCCTTACTGCGCTTCGATTGTGTGCGTACTGCTGCAATATTGTTAACGTGAGTCTTGTAAAACCTTCTTTTTACGTTTACTCTCGTGTTAAAATCTGAATTCTTCTAGAGTTCCTGATCTTCTGGAGATACACATGATACTCTACCATCGATTCGAGGAAGTCT
+
@BBA@<BAAACBBBB@ABBBBBCB@A@BAA=B@@@<AC@C@CCBDCCC?B@@;<7;;?E;:597;>;======84::::.9A?BBDD>AA??;??@<@A=::9B@@;??A@ABBB@C@A;>:>=>??===;=>@@4::>==;;;>====66//(--62--)..3369=55552555=>.>6868;CCC.@@99:1666//----/(///'.35596=6::65;:A>>><@<@AA=77,---+-667=??ABA===>?>@?=:5:///:;9==@@<@<@;;;
@ATNG8:00874:02853
GATGGTTGTGTCAGTGCGCGTCGTCCAGAAGATCAGGAACTCTAGAAGAATTCAGATTTTTAACACGAGAGTAAACGTAAAAAGAAGGTTTTACAAGACTCACGTTAACAATATTGCAGCAGTACGCACACAATCGAAGCGCAGTAAGGATGGCTAGTGTAACTAGCAAGAATACCACGAAAGCAAGAAAAAGAAGTACGCTATTAACTATTAACGTACCTGTCCCTTCCGAAACGAATGAGTACTATAGACTATCTGAGACTACCATCGATTCGAGGAAGTCT
+
<89>090;CCCCBCCCCCCCCBBAB=A;;4:A;;;B?B?CABA@:959?;??BBAABCCC2B?BBCCDCDC>>=3=7:;BBB,AA>A?BJJ<CCD@CCCBBCB<;6;>@@=?BD?BBCBCCDCCBBCBDCA?=?B?B9>>>ABABB:?<@::6:DBBBCAA?BCCAAA?BB??>??BBCCA9?:818>==?/>A<>888?@@BB=C:>?BB;?;?BCBB?AB???<??A>C@@8>?@>AFCCCCBBBBBBCA===DAA?>>AAAD:>>??>><@A@@;>:=777
@ATNG8:00875:02895
GATGTAGTGTGTCTCTGAGAGTAGTACTCATGTTTCGGAAGAGACAGGTACGTTAATAGTTAATAGCGTACTTCTTTTTCTTGCTTTCGTGGTATTCTTGCTAGTTACACTAGCCATCCTTACTGCGCTTCGATTGTGTGCGTACTGCTGCAATATTGTTAACGTGAGTCTTGTAAAACCTTCTTTTTACGTTTACTCTCGTGTTAAAAATCTGAATTCTTCTAGAGTTCCTGATCTTCTGGACAGAGTGTGCAGATACTACCATCGATTCGAGGAAGTCT
+
:;@?@;>=BBCCECCCCCBBBCCCCC@@CCCAAF?BB?B?AAA@A??;?@AAA5938@99487@ABBBBB<;69::::+9?49::8/7;87,77;;;>;<<=?=?6:;A?>>>>;>>>;?;??:;;?>>8==;;6;AA?=>>??@@???>>>;=>><??;=16///:8:::589::;-:8<888888(79666.566///77-/)-333'2-//;494>>7=@@><==5;5;=====6;;A<A;;;??>888;888==>=>H<>>=A@@<@A@@<@<@???
@ATNG8:00897:02862
GATGGTAGCGCATATCAGCGCAGCCCAGCAAGATCAGGAACTCTAGAAGAATTCAGATTTTTAACACGAGAGTAAACGCAAAAAGAAGGTTTTACAAGACTCACGTTAACAATATTGCAGCTGTACGCACACAATCGAAGCGCAGTAAGGATGGCTAGTGTAACTAGCAAGAATACCACGAAAGCAAGAAAAAGAAGTACGCTTTTAACTATTAACGTACCTGTCTCTTCCGAAACGATGAGTACCTCTCAGACGCTCGTCCTACCATCGATTCGAGGAAGTCT
+
78;;=@09;;@@BBBA@;;;>00/@100//6777<<<5;:>?AAABA@BB8:7:?ABBDDD5C@DB;;;HGIIEK=BA;;;;;*;A>A;@@@3A::4:A@>C9:;B>B?CC@DCB@GE;;<@@@CCBB=>>00+0=<<9==;CBAAC@C@CBB?BABBAAAB?@@@@98/3717;?87>:89,7876BBCCC+CC@B9:9?>===2?>AABC?B?BBBBB?BBBBAAA4:49@A;:::9AA?@@B=AAABBBBABC::;BA>A>?;?89:AA>ABBB>A;??A@
@ATNG8:00899:02907
GATGGTAGCTCTGCTCTGACTCTCGTACTCATTCGTTTCGGAAGAGACAGGTACTTTAATAGTTAATAGCGTACTTCTTTTTCTTGCTTCCGTGGTATTCTTGCTAGTTACACTAGCCATCCTTACTGCGCTTCGATTGTGTGCGTACTGCTGCAATATTGTTAACGTGAGTCTTGTAAAACCTTCTTTTTACGTTTACTCTCGTGTTAAAAATCTGAATTCTTCTAGAGTTCCTGATCTTCTGGGTGCGCTACTGTCTCTCTACCATCGATTCGAGGAAGTCT
+
:;<?@BBBB?;@@@BCCBCCBABBGDBCCC::8:AAA>BEAE?C@A@DDDACCCCC?C?BBFE?C=ECECCCCCC@BCCCC5BC@BA@?A?CCC@CDE@CC?@?@CBB?BCCCBAAA>BBB<?<?BBCBA@@=BBBB=BBA>>>==?AA@A=;;A;???:;;:;;>>>==>@>A9?????3?<A;?;>>>+:9779)------9;6;8;CFC/A??@@<@<??<?=====?;?;??@>>>:=>BC;;;;B@@@AAAA???@@@@@=A==<AA=AAAA=A<>>>?
@ATNG8:00906:02906
ATGGTAGTGTCGAGTATGTAGAGTGTGTACTCATTCGTTTCGGAAGAGACAGGTACGTTAATAGTTAATAGCGTACTTCTTTTTCTTGCTTTCGTGGTATTCTTGCTAGTTACACTAGCCATCCTTACTGCGCTTCGATTGTGTGCGTACTGCTGCAATATTGTTAACGTGAGTCTTGTAAAACCTTCTTTTTACGTTTACTCTCGTGTTAAAAATCTGAATTCTTCTAGAGTTCCTGATCTTCTGGTCTACTACACTGTACTCTACCATCGATTCGAGGAAGTCT
+
444.44775------2,-///<<9::://///:<.5699)5549.555==BB@BA::57:6:??@<@;@@=?>:88:-33333$33-33<<4556=8<<B;>A>B??@BA=ACEDCCCCAGCC>B>BCBBBB;:8:CCC?BAABCCCCCBBBCBBCC@CBB?BC@D?CBABAACBB@BBHGH;A>@=;;;;;*<CCBC=C;;;;;;;:>2:9:9(9===>;A>CD@;;;;;:B?C?BBBBBB?AAC?CBAAABBCBBBBCCFCCCBB>B@@@:;7;CBB>B?BA@@
@ATNG8:00868:02912
GATGGTAGTGATACAGATCAGACACCAGAAGATCAGGAACTCTAGAAGAATTCAGATTTTTAACACGAGAGTAAACGTAAAAAGAAGGTTTACAAGACTCACGTTAACAATATTGCAGCAGTACGCACACAATCGAAGCGCAGTAAGGATGGCTAGTGTAACTAGCAAGAATACCACGAAAGCAAGAAAAAGAAGTACGCTATTAACTATTAACGTACCTGTCTCTTCCGAAACGAATGAGTACTATGTAGAGCTCTATACTAATCGATTCGAGGAAGTCT
+
CCCC@FBBBBBBBDDDDEBCCCABB>BBB>BAAC998;?BCBBBCC?BB?B?BBBBBBBB+;/7347@ABCCCC:==;;;;;';@29499)5<<9>B?CGCCCB?B?BB>BBA>ACCBCBBFCCCCCCEBB=AA;:6;BABBC::6;=@;;7;CBAABAC?BBBCCC@CC?>>>499>>>5=>>;:::::(9@9?888AAA@?;@<B???=A<?:@@CAE@@@BBB@B?BCC=@9979A@BCBBBB>>>BBBAAAA;;;@@;;7;AAAA=AA??;?:>;<;
@ATNG8:00875:02922
GATGGTAGCTATACGTATATCTAGTACTCATTCGTCGGAAGAGACAGGTACGTTAATAGTTAATAGCGTACTTCTTTTTCTTGCTTTTCGTGGTATTCTTGCTAGTTACACTAGCCATCCTTACTGCGCTTCGATTGTGTGCGTACTGCTGCAATATTGTTAACGTGAGTCTTGTAAAACCTTTCTTTTTTACGTTTTACTCTCGTGTTTAAAAAATCTGAATTCTTCTAGAGTTCCTGATCTTCTGGAGATACACATGATACTCTACCATCGATTCGATGAAGTCT
+
//993:9=>:==A==?@CECDC@<;;:9>99.9@@:@>A296;==AC?BBA<@?B6;:;9289=AA=@@@BA<AA@AA2@@9>999:*9@>?=AAA=AB@DCBB?>9>???C>>><?BC=A====;;:?@<>?>@<>=>AA@???@@@@888>9///7//+/666;A@@@BF=A;;;;/:188*8:::::&7<////)////<:8=755'58999'97::A5:7;><=AAA?==8=6==???>;>::4:::::BA=///::@CAAAAA<????@B:>>>>?@<A@67
@ATNG8:00870:02992
GATGGTAGCAGACGTGACAGAGCGCCAGAAGATCAGGAACTCTAGAAGAATTCAGATTTTTAACACGAGAGTAAACGTAAAAAGAAGGTTTTACAAGACTCACGTTAACAATATTGCAGCAGTACGCACACAATCGAAGCGCAGTAAGGATGGCTAGTGTAACTAGCAAGTATACCACGAAAGCAAGAAAAAGAAGTACGCTATTAACTATTAACGTACCTGTCTCTTCCGAAACGAATGAGTACGATGAGAGAGCTCTCTCTACCATCGATTCGAGGAAGTCT
+
:<<<>A@BBCCB996>>><AABBBB=@@A>AAAABA>A=AAA??>A>AA?@???997CCC1C?AAABBCCBBBC>CABAAA@,>@;@5;;;*:ED=CCBBBBBBB?B@BC@BBB?CB@@ABBCEDDD@BBBB?CCBB?@>?A>??B?D@DCC?ABCCCDBB?AAAC>><@BAAAA5:9@?@9????BBBBB3A?<A888AAA;;7;<@@@@<A<@@BBB@;;;CB??=?=ABB>BBB?BBB@@?BBD>??CCCCADB::;@@A:;7;===AA<@@@A<?<?>>=
@ATNG8:00877:02986
GATGGTAGAGAGAGCTCTCTCATCGTCTCATTCGTTTCGGAAGAGACAGGTACGTTAATAGTTAATAGCGTACTTCTTTTTCTTGCTTTCGTGGTATTCTTGCTAGTTACACTAGCCATCCTTACTGCGCTTCGATTGTGTGCGTACTGCTGCAATATTGTTAACGTGAGTCTTGTAAAACCTTCTTTTTACGTTTACTCTCGTGTTAAAATCTGAATTCTTACTAGAGTTCCTGATCTTCTGGGCTGCGCTAATATGCGCTACCATCGATTCGAGGAAGTCT
+
@<;;06:?@BCBCBB;96A>>=<<??699BB>BBBB>BCAC@CDCCCBC@DDBBA@D@CCAA<A?BAADAA?<>533===+=8?BBCC;@9:71833,3;69888?@=A????:>>;>>>:>;?>?896?@=;;;B>;;;A@A;;;???=88783---(--(-2337?>;=;A9=6868'78<4:;===+=@>>?3;;=88889//)///(/:==:8>:>>=??>>>???<A=AA?@??<9::>6:///<;<@=@@@???@BAA<??>?DD=DD??<?<>>>A
@ATNG8:00888:02975
GATGGTAGCTCTGCTCTGACTCTCGTACTCATTCGTTTCGGAAGAGACAGGTACGTTAATAGTTAATAGCGTACTTCTTTTTTCTTGCTTTCGTTGTATTCTTGCTAGTTACACTAGCCATCCTTACTGCGCTTCGATTGTGTGCGTACTGCTGCAATATTGTTAACGTGAGTCTTGTAAAACCTTCTTTTTACGTTTACTCTCGTGTTAAAAATCTGAATTCTTCTAGAGTTCCTGATCTTCTGGGTGCGCTACAGTCTCTCTACCATCGATTCGAGGAAGTCT
+
A>??9>>BBB@:;6BAABBCCAA;9;55;=9<8>;<;09>8=5:<<=AAA?AJBBB@B@BCCB@D@D@@AECCCC>;<;;::%:?;@@BB=A@A??@>=9>B8;;;CDCBDDBBBBBC@CCD@C@EHBA:;;A?ABBB=AABBBBDBCDABBBA@@@BCB@CC@C>AABBAACCC?ABCCC;E?A?ABDCC2BBBBB<BAAA@@B@A@<AAAA0AB<;;=A?AA?CBBCCAA>A?AAADCC?BBJI>BBBBCC;;<;;CBBBB@A@<@;:9>@=<??>4923377
@ATNG8:00876:03055
GATGGTAGGCGAGAGTGAGACGCAGTACTCATTCGTTTCGGAAGAGACATGTACGTTAATAGTTAATAGCGTACTTCTTTTTCTTGCTTTCGTGGTATTCTTGCTAGTTACACTAGCCATCCTTACTGCGCTTCGATTGTGTGCGTACTGCTGCAATATTGTTAACGTGAGTCTTGTAAAACCCTCTTTTTACGTTTACTCTCGTGTTAAAAATCTGAATTCTTCTAGAGTTCCTGATCTTCTGGGCAGACTCTCACACGCCTACCATCGATTCGTGGAAGTCT
+
55::8=@@<@B@@@CLDCCBCCCECCBCCCAA?@BBD?BC?B@BBBBBBBBBBBBB?B?BBBB>@>ACCCCCCCC?ABBB@1BB@BBCD>DCBB>BBC@CD>@@ACCC@DCCCCCCC@AAA@E@BBBCBCCC@CCCC@BABBEBCBDCCCDBBBB?BAA<AB?B?BBBBBBCCC?A?>=>4=>6>99999*:B@@B=BEDCCCCBBB4:;:;*;ABBC@CBCC@CCBBCBB?B@BBBCCC>B?@@<@CFDDECCCCCBBCCACCC@BBBBDD?BBBB?B?CBA?
@ATNG8:00877:03043
GATGTAGAGAGACTGTAGCGCACCCAGAAGATCAGGAACTCTAGAAGAATTCAGATTTTTAACACGAGAGTAAACGTAAAAAGAAGGTTTTACAAGACTCACGTTAACAATATTGCAGCAGTACGCACACAATCGAAGCGCAGTAAGGATGGCTAGTGTAACTAGCAAGAATACCACGAAAGCAAGAAAAATAAGTACGCTATTAACTATTAACGTACCTGTCTCTTCCGAAACGAATGAGTACGAGAGTCAGAGCAGAGCTACCATCGATTCGAGGAAGTCT
+
<<AAAABEBBBCCCCCCCCCCCCC=CCD@CBCB@@>@@CECCAAA?CC?C???>AAAAB2B@CCCCCC@AACD<@@@@@@@1@C>C5;;;6;CC@CCCCCCDDD?B?BC@CCC=@@BCCBBBCCCCBBBBD?CBBB?BBBBBB@@>A@C@@>@DCCCCCC?BAAAAA?BB>@@@399<=?8???@EDCAC2BA<@888???AA:=9>ABD5838AA@A?ABABBCB@B?BBB>BBB?BABCCCBBBBBBA@BC@AAB@>><===<@>??@@<@@@@;?:>677
@ATNG8:00894:03040
GATGGTAGGACGAGCGTCTGAGAGGTACTCATTCGTTTCGGAAGAGACAGGTACGTTAATAGTTAATAGCGTACTTCTTTTTCTTGCTTTCGTGGTATTCTTGCTAGTTACACTAGCCATCCTTACTGCGCTTCGATTGTGTGCGTACTGCTGCAATATTGTTAACGTGAGTCTTGTAAAACCTTCTTTTTACGTTTACTCTCGTGTTAAAAATCTGAATTCTTCTAGAGTTCCTGATCTTCTGGGCTGCGCTGATATGCGCTACCATCGATTCGACGAAGTCT
+
ABCC@CBB?@B@@@AAABCBBCCC?BBBCCBB?CBCC=BD@D?BCCCCBB@CDCCC?C?BCCC@B?BCCCDBCBC@CBBBA2BA=@@CD=BBBB?BCB=CC:;;BCCCBEDCCCDCC?DCC@D?CCCC@@@B?BCBA?CA@@CBBABBBBBAAAD@C@@=@A=@?AA@@@ABDC@DFDDD8C@C@BCCCC5CCCCC>BBBBBBCB@@=@CBC5C;;;CAC@CC@BBBBBAA?A@CCBBBB>AABB=B:::BBCBCCCCCCDDBBB?BBCCBB@BBBBCD@CAAA
@ATNG8:00901:03058
GATGGTAGCTATACGTATATCTATGTACTCATTCGTTTCGGAAGAGACAGGTACGTTAATAGTTAATAGCGTACTTCTTTTTCTTGCTTTTCGTGGTATTCTTGCTAGTTACACTAGCCATCCTTACTGCGCTTCGATTGTGTGCGTACTGCTGCAATATTGTTAACGTGAGTCTTGTAAAACCTTCTTTTTACGTTTACTCTCGTGTTAAAAATCTGAATTCTTCTAGAGTTCCTGATCTTCTGGACGACGCGCACTGACACTATCGATTCGAGGAAGTCT
+
::AA;;;BA=>>B=====CCCCCA@@@?ABBD@CDCC>BC@C@CCCCD@@?@BBAA?A>ABBC?B?BACA@A8448BBDCC189<?8799&3>>?=AAA<@A?@???:95:BBCBB>?;>BB=A<>>>888>A<??AC=@@AA>>;;;>;;;;;;?:=<=:==9==@AB;;;AAB7;;AAA5A:>8;;DDD/CAAAA7<;@@???@@@<ABAB/A?>?A<A<??;>>B@>>>=@<>>>?@?;??@<@@::;A@:::///79=///:::>>=@@@@<A<@===
@ATNG8:00912:03014
GATGGTAGGCGTGTGAGAGTCTGCCCAGAAGATCAGGAACTCTAGAAGAATTCAGATTTTTAACACGAGAGTAAACGTAAAAAGAAGGTTTTACAAGACTCATGTTAACAATATTGCAGCAGTACGCACACAATCGAAGCGCAGTAAGGATGGCTAGTGTAACTAGCAAGAATACCACGAAAGCAAGAAAAAGAAGTACGCTATTAACTATTAACGTACCTGTCTCTTCCGAAACGAATGAGTACGTGTGCGACGTGTCTCCTACCATCGATTGAGGAAGTCT
+
//::7<A?;??@@BBCCCC@@@CCD>DBCABBBCCC@C@CCBBBAA=@@<@@CCCAADDE3B?BBBAAACFBBB>A@?@FEF3AA>@=@@@6@@A=ACAACA788:=8=?:=>>7;<@@BCA:;;@@A;;:A<A@A@8:8@>;=;A;A<>=@?@BBBA>AA;AAAAAA<AA>BBB=?;555(7;;8=?DDD/8768AAAAA>>><A<AA@@;@=A>8::=@@@AAAA<A<ABA::>>9999@AA==A=;;;;A;;;A===>:>>?<??@@AA;AAC<A;A==>
@ATNG8:00866:03102
GATGGTAGAGTATCATGTGTATCTCCAGAAGATCAGGAACTCTAGAAGAATTCAGATTTTTAACACGAGAGTAAACGTAAAAAGAAGGTTTTACAAGACTCACGTTAACAATATTGCAGCAGTACGCACACAATCGAAGCGCAGTAAGGATGGCTAGTGTAACTAGCAAGAATACCACGAAAGCAAGAAAAAGAAGTACGCTATTAACTATTAACGTACCTGTCTCTTCCGAAACGAATGAGTACTATAGACTATCTGAGATACATCGATTCGAGGAAGTCT
+
55--(--:;;::556565<555559.444.444<=A=B?BCCCCBB@CG@B>ADDCDCCD5B?BCDEEBBCDDD>DBCCCCC5CC@C=AAA8AAB@CAABCBC>>=?@CD?CCD?CBAABCCCDCBBBDCCC?BCCC?BBBBCCBB>B=A@?>?CDECCBA?BCCBAB>AB?BB@:==BCC9===<=BCCC3BB@BAAABA@@@<><@@??:=9<@CDC@CCAAACC@B?BBC>AAA@@??BCCCCCAAAC@?ADDCCAAAACCCDCCBA>BBBB@B>B777
@ATNG8:00897:03064
GATGGTAGCTCGCTGATGATATCTCCAGTAAGATCAGGAACTCTAGAGGAAATTCAGATTTTTAACACGAGAGTTAAACGTTAAAAAGAAGGTTTTACAAGACTCACGTTAACAATATTGCAGCAGTACGCACACAATCGAAGCGCAGTAAGGATGGCTAGTGTAAACTATGCAAGAATACCACGAAAGCAAGAAAAAAGAAGTACGCTATTAACTATTAACGTACCTGGTCTCTTCCGAAACGAATGAGTACTATAGACTATCTGATCGATTCGAGGAAGTCT
+
9:/0)//44444<;;96655679>7)////2///:::5<5::;;8769)--(-(---56666'639:;:::886388/8//)/999(9;)/)5<<0<>>9C?>@@:9//)/36836-/)///67;<=<<=>>BBCH?CBBC?AAA?@:::9@:@CB?BBA99470/(/////:90980668(//666.6/3,377333#383855887867383//..(.0338:>:00)0/0:<8<8:=:4;<<8<==B?A?B777?A@A::;D?AAABBB@BAA@6;57733
@ATNG8:00909:03104
GATGGTAGATACTCGCTGATACACCCAGAAGATCAGGAACTCTAGAAGAATTCAGATTTTTAACACGAGGAGTAAACGTAAAAAAGAAGGTTTTACAAGACTCACGTTTAACAATATTGCAGCAGTACGCACACAATCGAAGCGCAGTAAGGATGGCTAGTGTAACTAGCAAGAATACCACGAAAAGCAAGAAAAAGAAGTACGCTATTAACTATTAACGTACCTGTCTCTTCCGAAACGAATGAGTACACACTCTCATATGACACTACATCGATTCGAGGAAGTCT
+
588A<88566==>>=<<<?==@@@@8=;;>;@AA@A>@9@???8989986;633333333$3,333333,3333;133444444#44.58=>>0665.59<;;<<;;;,0:<=<00069997;;==>>=@;?@??:?@>>:99979<87-58=<<9<BB>BBBB=>88887;;C>=<;,333333&333,33333$39486779777;3=7=5776<8<=CBA?A999>CC?B>BBC<>>>=777BBA>>=B898@@<867BABDA887;;><>=@BBBC=A<@999
@ATNG8:00898:03115
GATGGTAGTGTGTCTCTGAGAGTAGTACTCATTCGTTTCGGAAGAGACAGGTACGTTAATAGTTAATAGCGTACTTCTTTTTCTTGCTTTCGTGGTATTCTTGCTAGTTACACTAGCCATCCTTACTGCGCTTCGATTGTGTGCGTACTGCTGCAATATTGTTAACGTGAGTCTTGTAAAACCTTCTTTTTACGTTTACTCTCGTGTTAAAAATCTGAATTCTTCTAGAGTTCCTGATCTTCTGGGTGTATCAGCGAGTATCACCATCGATTCGAGGAAGTCT
+
```
