## Supplementary material for "Massive Multiplexing Can Deliver a $1 Test for COVID-19": Fastq files for Ion S5 analysis of 24 indexed plates: E-gene_Plate01_Rep2_IonCode_0111.filtered.fastq (part 6 of 25)

```
8:7=4898999999955555:<;;;=<<<@@@;@?CE>CC@C@CCCCBBB?CCDGGAC@CB@@<>9>;;999<9;66=>>>+<<5:99;5=9//)///)//27795568>A?>@==B:BCC>@=AC;;;A;;5;A;;7<BCBCAB@CBBBBBCCC@CCC?CLAD=@@@@@BBBDACCDED;C5;5;;;;;*;@@@@,000;=?C99929595$55:55.57::4;@??D>D9A9??B@@?:>:::6:DBBB;;;D;;;BBBAAA<@B@@;;5;;AA;A<<;::
@ATNG8:00877:03178
GATGGTAGCTCTGCTCTGACTCTCGTACTCATTCGTTTCGGAAGAGACAGGTTCGTTAATAGTTAATAGCGTACTTCTTTTTCTTGCTTTCGTGGTATTCTTGCTAGTTACACTAGCCATCCTTACTGCGCTTCGATTGTGTGCGTACTGCTGCAATATTGTTAACGTGAGTCTTGTAAAACCTTCTTTTTACGTTTACTCTCGTGTTAAAAATCTGAATTCTTCTAGAGTTCCTGATCTTCTGGGTGCGCTACAGTCTCTCTACCATCGATTCGAGGAAGTCT
+
:<9905:::===BBCCC;96@>B>>;;;AA@?:?:99,44.47;<==;;;8=8;;;:=156;:5::<<==>B??C@?CDDD1GD?BBCC?CCCC:;6B?BB>AABAAB=@@@@@@BB@BEE>B@B;;;@>@@<>>@@49:@:99=@>=A@@<@@B>BBB>A@@C?B:;;C;;;<59=@<@2@9@<99999(:ABCC>AAABBBB;:;@BCCC5@@@@B>A>BB?ACA@;;;6;=@@?AAA<@?BB6A;;:@@BBB;;;;9@A@@@?B@@ABB?BBCB?C?AAA@
@ATNG8:00911:03199
GATGGTAGCTATACGTATATCTATGACTATTCGTTTCGGAAGAGACAGGTACGTTAATAGTTAATAGCGTACTTCTTTTTCTTGCTTTCGTGGTATTCTTGCTAGTTACACTAGCCATCCTTACTGCGCTTCGATTGTGTGCGTACTGCTGCAATATTGTTAACGTGAGTCTTGTAAAACCTTCTTTTTACGTTTACTCTCGTGTTAAAAATCTGAATTCTTCTAGAGTTCCTGATCTTCTGGGTGTATCAGCGAGTATCTTCCATCGATTCGAGGAAGTCT
+
<<BB?BCCCCCBBAABCBBCDDCCCBCB@A>@BCC=CB?B@BBCBBBCACCDBB?BADCCB@C@CDBBBBBBB@BAABA1???BBCC>BC@@>ACC@EE8:9AB@?<?BBBBCCC@BAA=@>@@@ABBBC@@@@A<@===;;;=@@@@@????=@@@=@@<A>D@=>=?@8838?FDE;D:=9=?DDD/ADABB8=>>>=>=<<<8=?>?/@>=>C=C=AA;CAA@>>>=A<??<<<<8<==A9;::AA@@@A@@>==A<<8=:=?BB>>;?>>@<?;>==?
@ATNG8:00921:02602
GATTAGAGAGACTGTAGCGCACCCAGAAGATCAGGAACTCTAGAAGAATTCAGATTTTTAACACGAGAGTAAACGTAAAAAGAAGGTTTTACAAGACTCACGTTAACAATATTGCAGCAGTACGCACACAATCGAAGCGCAGTAAGGATGGCTAGTGTAACTAGCAAGAATACCACGAAAGCAAGAAAAAGAAGTACGCTATTAACTATTAACGTACCTGTCTCTTCCGAAACGAATGAGTACGTGTGCGACGTGTCTCCTACCATCGATTCGAGGAAGTCT
+
;<C?BBBBBCCCBBBHCCCCCBC>CCC@CCCBBBAC@CCCBBBC?AB?D@AA@@AAAA2A@CCCBCCCC>==7<ABCCCD5CB?C7;;;6<BB?AABBCCC@@>A@CE@A@A@CBBACCCDDDB@ACCCD?CCBB?BBCBBBAA?B@C@A>ACCBCAAA?ACCABA?CD?BBB;??999,9<<;>@@@A2=A<B988ABA??<?=@A@@<?;??B@@>AEFDBBA=B?BCC>C997:BADCCBBBBBCB?@@@@@@====CBB;>>>BAA=A@==:=:=<??
@ATNG8:00925:02572
GATGGTAGACATATCGTACTCTCTGTACTCATTCGTTTCGGAAGAGACAGGTACGTTAATAGTTAATAGCGTACTTCTTTTTCTTGCTTTCGTGGTATTCTTGCTAGTTACACTAGCCATCCTTACTGCGCTTCGATTGTGTGCGTACTGCTGCAATATTGTTAACGTGAGTCTTGTAAAACCTTCTTTTTACGTTTACTCTCGTGTTAAAAATCTGAATTCTTCTAGAGTTCCTGATCTTCTGGCGCGTATGTATGTCGCCTATCGATTCGAGGAAGTCT
+
ACBB@CCBCCCCDDBBBCCDCBBBCCCBEBBB>BBAA=CC@C@CCBCAAB?BCBBB?B?BBBC?B7<<ACCC==B8@@;::+@B8AABA:A>>??AAA=AB>AABCA@<??>>>>??;@AA<@<@AA>>>=>;?@@@<@@@@>>>>>@@ABA>>>:<=<7;:4::<==BAAAAA<???AA6A:=988777(8>666066;///<99=9>>>>/>@@@B=B<>>;>@@A>==<@<@B@?::7:==69::99:>>>>>=9=6606;99>AA<A???;A;@;99
@ATNG8:00933:02573
GATGGTAGCGAGCGAGTGTGTATACCAGAAGATCAGGAACTCTAGAAGAATTCAGATTTTTAACACGAGAGTAAACGTAAAAAGAAGGTTTTACAAGACTCACGTTAACAATATTGCAGCAGTACGCACACAATCGAAGCGCAGTAAGGATGGCTAGTGTAACTAGCAAGAATACCACTAAAGCAAGAAAAAGAAGTACGCTATTAACTATTAACGTACCTGTCTCTTCCGAAACGAATGAGTACGTGTGCGACGTGTCTCCTATCGATTCGAGGAAGTCT
+
<5<=7:544449::;>>C=BBBAAA@BBCAAA@BBB=B>BABBCAA=@A9>9>>?AAABA2B@CCCCCCCB;;;0;B;;;;;';A>B5;;:&59@759965:BA@<A?BB@BBB=??B?A;:;CCBCCBBBDACCBC@BBBBAAAA<A=ABB@BBBBCCBB=@@BBAA>;:6:AA=A@@@=5>00,0@@@@0@@9A????A???4938?<817/7;@AA?BBCCCCC@C@BBC=C;:5:::=AAB@:::99>??ABBB998?997@?@@>B>AA=A7;;=8
@ATNG8:00937:02606
GATGGTAGCATCATGCATATCTCACCAGAAGATCAGGAACTCTAGAAGAATTCAGATTTTTAACACGAGAGTAAACGTAAAAAGATGGTTTTACAAGACTCACGTTAACAATATTGCAGCAGTACGCACACAATCGAAGCGCAGTAAGGATGGCTAGTGTAACTAGCAAGAATACCACGAAAGCAAGAAAAAAGAAGTACGCTATTAACTATTAACGTACCTGTCTCTTCCGAAACGAATGAGTACCTCTCAGACGCTCGTCCTACCATCGATTCGAGGAAGTCT
+
::4905:::BCCBBBBBICEDAAAB@CBC?@@?CCC@BACBA@@@B?CD?B?BB994==>+C<>@<<=:@;=;7.7344444$44445<<<0;;><@@:<;>>00+/3995?0646=<;@ACDDBBCBFCCC@CD@A@ACCCCBCB?CACCC@BBBBB@@@@DDBBBC?AB>????==999+3<<8789899%0;9:0//?@@@>=D=@@;;7;;==BDD?BCBBCCDAE>?@A<??@=A@@@BBC@DDDDB??????AA=D<???:====>B=BB88388=>?@
@ATNG8:00946:02588
TATGGTAGCGCACACATAGATACAGTACTCATTCGTTTCGGAAGAGACAGGTACGTTAATAGTTAATAGCGTACTTCTTTTTCTTGCTTTCGTGGTATTCTTGCTAGTTACACTAGCCATCCTTACTGCGCTTCGATTGTGTGCGTACTGCTGCAATATTGTTAACGTGAGTCTTGTAAAACCTTCTTTTTTACGTTTACTCTCGTGTTTAAAAATCTGAATTCTTCTAGAGTTCCTGATCTTCTGGGTCTCTCTCTCACGCACTACCATCGATTCGAGGAAGTCT
+
DBAA?@@@@ABBBBBBBCDBBBCCCCCCDDAA>ADGM?CB?B@BBBBBBB?BBCDC?C?CCCC?B?BBBBB@@@@;@@@@A2AA=@@??9?@A@=@CB?CE>BAACDFABAACCCCC?CCC?C@BB?>>?996:AAA?B@A@CBBBCBBBCCCCC@CECA@@>@?AAABBCBCC?A@@@@5?;?9:;:;:;%;@AAB>BCDBA???;;;0;@A@,@@@<<+0+0>:>ACABACADACCCEDE@C;;;8;BAACDCBBBCCAAAB@AA@BBBCCC?CC@@>@?BB;;
@ATNG8:00952:02594
GATTGGTAGATACTCGCTGATACACCAGAAGATCAGGAACTCTAGAAGAATTCAGATTTTTAACATCGAGAGTAAACGTAAAAAGAAGGTTTTACAAGACTCACGTTAACAATATTGCAGCAGTACGCACACAATCGAAGCGCAGTAAGGATGGCTAGTGTAACTAGCAAGAATACCACGAAAGCAAGAAAAAGAAGTACGCTATTAACTATTAACGTACCTGCCTCTTCCGAAACGAATGAGTACTACTCTCAGAGACACACTACCATCGATTCGAGGAAGCT
+
//:1849?CBBBB>A<=AAB@@B;;6;>@;:@@?@A=C?ACC;;:C?BA=@?9:993A=>+?8B733;3338;;;17733333$33,3,333&377,33;;86622+236949<<9>>>ACCBCBBBBAAAA@=?@::4::99@@@@4;6;;;7;BAAABBB?BBBBBC@BB>A@@;@@@??5<8929>=>=.>A=>888@@C@@<@<@@@@:>:=ACCC@BBB@CBC?C@CCC>BBB?BBAACCCCCCCAAACCCABBDCA@ABC@BBBBBB?BB>><><AAC
@ATNG8:00962:02573
GATGGTAGCGCGACGAGCGTAGACCCAGAAGATCAGGAACTCTAGAAGAATTCAGATTTTTAACACGAGAGTAAACGTAAAAAGAAGGTTTTACAAGACTCACGTTAACAATATTGCAGCAGTACGCACACAATCGAAGCGCAGTAAGGATGGCTAGTGTAACTAGCAAGAATACCACGAAAGCAAGAAAAAGAAGTACGCTATTAACTATTAACGTACCTGTCTCTTCCGAAACGAATGAGTACTATGTAGAGCTCTATACTAATCGATTCGAGGAAGTCT
+
CCDD@DBBBBC?A@CCCCBBCCCCD>CCC?CDDDAA?A@CBCDDDC=AA?C?CCCBBBBB3B?BDECBBBCBBB=BBBCEEE5BC@B>BBC=BBFBGBBBB@@??;@?BB?BCE?@ABBBBCDGDDDDAA@C@CCBB?BBBBBCBA>B@CCC?BBBCAA@C?AAA@A@?BB?>>?=@@<?>8>==;:9999(9@;?888?BCBB;?;@AAA;>:>ACCC@BCCCCBB=?=?DD>D??=?BBCCCCCB@BBBBBB@AA@@@@@>>;>AAAA:?AAA=A7::>>
@ATNG8:00924:02642
GATCACACATAGATACAGTACTCATTCGTTTCGGAAGATGACAGGTACGTTAATAAGTTAATAGACGTACTTTCTTTTTCTTGCTTTCGTGGTATTCTTGCTAGTTACACTAGCCATCCTTACTGCGCTTCGATTGTGTGCGTACTGCTGCAATATTGTTAACGTGAGTCTTGTAAAACCTTCTTTTTACGTTTACCCTCGTGTTAAAAATCTGTATTCTTCTAGAGTTCCTGATCTTCTGGAGATATCATCAGCGAGCTACCATCGATTCGAGGAAGTCT
+
BCCCBBB@@?<<<=>;A;A@@BC;;69??A;@>;=8=0//////39::884:3//)/:383880//9/////(/99::)8:688;A3>@?>9>=?=@A=??<@9:299<=?>@@=AAA=C=@>>888888<;;749<><=>@:::>>>;;;?;?>><>@=C7;;>>><==>185555'54949::::.99;;;.799.99;78:08787(58777>A576<?6636--(-(-3356<5;??<???@=>>@@A>:66///77617BBA@@=@@AA=D=??>>
@ATNG8:00934:02628
GATTAGCACACGAGATCTCATCGTACTCATTCGTTTCGGAAGAGACAGGTACGTTAATAGTTAATAGCGTACTTCTTTTTCTTGCTTTCGTGGTATTCTTGCTAGTTACACTAGCCATCCTTACTGCGCTTCGATTGTGTGCGTACTGCTGCAATATTGTTAACGTGAGTCTTGTAAAACCTTCTTTTTACGTTTACTCTCGTGTTAAAATCTGAATTCTTCTAGAGTTCCTGATCTTCTGGGCTGCGCTGATATGCGCTACCATCGATTCGAGGAAGTCT
+
:::7;>DEEA@BB=BCCCCAAABBBAAB;;5;;:;7:B@EAICBACCG@@BA;;4439;=A?B8<<<<<;;<A8<<===+BB>AACC>BBBC?BBB?BC9::BCCD?BCBBCBBB?BB@<A;?>>=;888=??@@588>>>;:;@>>@A888:9867;>A<?:?@@AA>::99777::,:6;66////(/8::;///88;=8<::/665&255585:6::6:7775556;49?;78@6///=6=633</--36--/98966:8::9@>D9>;>=:=8<;9:
@ATNG8:00941:02613
GATGGTAGTATCTGCACACTCTGTCCAGAAGATCAGGAACTCTAGAAGAATTCAGATTTTTAACACGAGAGTAAACGTAAAAAGAAGGTTTTACAAGACTCACGTTAACAATATTGCAGCAGTACGCACACAATCGAAGCGCAGTAAGGATGGCTAGTGTAACTAGCAAGAATACCACGAAAGCAAGAAAAAAGAAGTACGCTATTAACTATTAACGTACCTGTCCCTTCCGAAACGAATGAGTACACACTCTCATATGACACTAATCGATTCGAGGAAGTCT
+
A???=@>;59956<=BBBBC?CCCC@BCB?AABCBCADACBBCBCA?AA7:8:CAABBBB+B>BBCBAA@@><<3<7<9<<<';<39.555&55:5::99?>>@A>B?BB?BBC?BBBAB@@ABBAAA;;;B@BBBB?@@@BBC::6;>AAA>AA@@@BCC@CCBBBB@BB>@@@<@@@AA=????BBEDDD)BB=::8=>:;;?:?:?>==9=;86:CC??@@BA<A@C?AA@;:9:3997??A@A@BA@A@?>>;><://///*////B=>>=@<A;>=88
@ATNG8:00959:02633
GATTAGTGTGTCTCTGAGAGTAGTACTCATTCGTTTCGGAAGAGACAGGTACGTTAATAGTTAATAGCGTACTTCTTTTTCTTGCTTTCGTGGTATTCTTGCTAGTTACACTAGCCATCCTTACTGCGCTTCGATTGTGTGCGTACTGCTGCAATATTGTTAACGTGAGTCTTGTAAAACCTTCTTTTTACGTTTACTCTCGTGTTAAAAATCTGAATTCTTCTAGAGTTCCTGATCTTCTGGAGATATCATCAGCGAGCTACCATCGATTCGAGGAAGTCT
+
<;==@<;:CCCCBAA996ADCCCDBBCAA@?ABBC?CC@B@BDCCCCD@CBBBB?B@CBBB@B?BCCICFDBB?BCBCC2BB?ABBB<@@;;7<9C=AD?9::A@A<AACCDCDD@CCDAD@CCCBBCBB@DBBB>CCCBBBCCB@A@GGBAA>BAA>AA?B?ABBCDABAB8;;CCC9C=A?BCECE0A@;;;0;;ABBBCCCC@BBCB0AA@;;5;?BB?BBAB;;<7;?BDCDCC@@@A?AIDCDCDCCCBCCBBBBBBB?B@A@BC?BBBB@B@@@@B
@ATNG8:00926:02698
GATGGTAGTCTCAGATAGTCTATAGTACTCATTCGTTTCGGTAAGAGACAGGTACGTTAATAGTTAATAGTCGTACTTCTTTTCTTGTCTTTCTGTGGTATTCTTGCTAGTTACACTAGCCATCCTTACTGCGCTTCGATTGTGTGCGTACTGCTGCAATATTGTTAACGTGAGTCTTGTAAAACCTTCTTTTACGTTTACTCTCGTGTTAAAAATCTGAATTCTTCTAGAGTTCCTGATCTTCTGGGATGTGTGCGCAGTGCCTACATCGATTCGAGGAAGTCT
+
8844.44499@AB@>>;;;9;9:99665555=:6//=5::4//)///7700)/;/0/7;777<@50+0;///777;;.4499+88.444::18334;055?8==8=8===A?CCCBBBBB@BCCAE@CCBBAA@A=ABCD@CBBBBBBBCAA@BBBBB?BBA>AB=A?BBBBBCCBB=@;;;;.;<@<;;;;.;@AAC;@;;;;;BAAA?AAAA,A;;;B=B>AA>ABBBC@@=@?BBCDDEABAA@9@000<>>@AAABCBB@BCCDDCDDC@DDCB@C?BA??
@ATNG8:00939:02698
GATGGTAGGCGTGTGAGAGTCTGCCCAGAAGATCAGGAACTCTAGAAGAATTCAGATTTTTAACACGAGAGTAAACGTAAAAAGAAGGTTTTACAAGACTCACGTTAACAATATTGCAGCAGTACGCACACAATCGAAGCGCAGTAAGGATGGCTAGTGTAACTAGCAAGAATACCACGAAGCAAAGAAAAAGAAGTACGCTATTAACTATTAACGTACCTGTCTCTTCCGAAACGAATGAGTACGATGAGAGAGCTCTCTCTACCATCGATTCGAGGAAGTCT
+
8<;;45;>7=BBCABABCB;::444)5;;;AA;;:?2:499>>>?A=;;29<B@::9999$95<<;:::@<?;;2>9//000$//(/6888/8:>5<749BA>;;1818A:>>>588;;;A@>>>??>==<=:>>?B=778=<<//,/7<7?>?BAACC;;7;=>=AB?BB?BAA<@@=:4:888*8DAAB.;;5;:;:>??@@;?:;;;;8==>>>?@<AA>>===<B<@==6:00*0:::;>=A@766>><@@@:;;??==>B<@>==?A7;;@@>F=>>=?
@ATNG8:00954:02688
GATGGTAGTCTCAGATAGTCTATAGTACTCATTCGTTTCGGAAGAGACAGGTACGTTAATAGTTAATAGCGTACTTCTTTTTCTTGTCTTTCTGTGGTATTCTTGCTAGTTACGCTAGCCATCCTTACTGCGCTTCGATTGTGTGCGTACTGCTGCAATATTGTTAACGTGAGTCTTGTAAAACCTTCTTTTTACGTTTACTCTCGCGTTAAAAATCTGAATTCTTCTAGAGTTCCTGATCTTCTGGGTCTCTCTCTCACGCACTACCATCGATTCGAGGAAGTCT
+
4:<=>B@@@B@:555;;;666===@BA@554:599?>8>@99.555;<@@=@@5;6:@:<:..).(-66:=>>==5:>>>>,9;599::;.78777-3873782888BBCADBBBBBCD@ECC?C?FCBBBBA@<@BCC?@@BBDAAABBBBBBBBC@C@@=@@<@?BBA@AFCDC@CBBBB;B?A=@@@@@,>?>>?:@AA@BBB;;:4:;:;*;BBBHBEBCB@BDCCCBB@B@BBBDCC@BABD>DBABEAA@BBBBBCCCBBB@CCCCBB?BCCCBD?B@::
@ATNG8:00921:02738
GATGGTAGCGCATATCAGCGCGCCCAGCAAGATCAGGAACTCTAGAAGAATTCAGATTTTTAACACGAGAGTAAACGTAAAAAGAAGGTTTTACAAGACTCACGTTAACAATATTGCAGCAGTACGCACACAATCGAAGCGCAGTAAGGATGGCTAGTGTAACTAGCAAGAATACCACGAAAGCAAGAAAAAGAAGTACGCTATTAACTATTAACGTACCTGTCTCTTCCGAAACGAATGAGTACCTCTCAGACGCTCGTCCTACCATCGATTCGAGGAAGTCT
+
?@;:7<555:<99;;666=<@:::39///2///=::7<055;;:<C7::24033444444$59>@<<<AA=<<@4>===999(=@2/)/;;+7//)//9::<=AC?C?CC@ECC9;:?@>>@ABBBBCBBBC?BB;;8;AAABA@@;A;AA@:>>=;999924::;@A?BB?BBB999BCD=?99299999(7<8777;@ABBB?B?CA@@9=8=<B;;7;A;;;AA>A;<>@6=00+000;=>=9??>?=A?@990>>00*0::568999@:==??9=:;998
@ATNG8:00931:02740
GATGGTAGTACATGATAGACGACACCAGAAGATCAGGAACGTCATAGAAGAATTACATAGATTTTTAACACGAGAGTAAACGTAAAAAGAAGGTTTTTACAAGACTCACGTTTAACAATATTGCAGCAGTACGCACACAATCGAAGCGCAGTAAGGATGGCTAGTGTAACTAGCAAGAATACCACGAAAGCAAGAAAAAGAAGTTACGCTATTAACTTTTAACGTACCTGATCTCTTCCGAAACGAATGAGTACCTCTCAGACGCTCGTCCTACCATCGATTCTAGAAGCT
+
;;A?=A?BB@?;<;::=<:59@:45.5994999///494//////7::544.3-33333444444$48334@:::<BDD;B?89737$38,3,3333$3376;;;9738578'24994:5505@A@BDCB@@@@?ABBC?BBBB?BBBBCABA?D@B>>;????AABB?AAA???>A?;@??;>??>>7;::788888(52+22+255555615.2552&..3/..9/5///=;;<6A9?>D;AAA=888888?=????===@@A@A@AA<===9=///77077///7=9:
@ATNG8:00947:02726
GATTAGTATAGAGCTCTACATAGTACTCATTCGTTTCGGAAGAGACAGGTACGTTAATAGTTAATAGCGTACTTCTTTTTCTTGCTTTCGTGGTATTCTTGCTAGTTACACTAGCCATCCTTACTGCGCTTCGATTGTGTGCGTACTGCTGCAATATTGTTAACGTGAGTCTTGTAAAACCTTCTTTTTACGTTTACTCTCGTGTTAAAATCTGAATTCTTCTAGAGTTCCTGATCTTCTGGGTGCGCTACAGTCTCTCTACCATCGATTCGAGGAAGTCT
+
5<=:<<A@@@ABBBBBBC>CAABFBBBBBA?AA@@9A?;@;@@ACCCC?CBDBB@F?BADB?B?BBBAAABCB=BBDDF3??:?A?>9>A@A589A?BB99:ABBB>==@@AAAA===>7;7:@@;;;>@=@>>>:>>AA;;;@AAA>>>??>8;;;:>E=B=A>=>>9<<<6///==2=9>9<<>@@,BC9::2::=///:89=1888)7=;=?<@7>>:===@9::;>;>@<=//+/77707>;;;=<<:///<<=@7779=777::5:@BC=B<B=:9
@ATNG8:00920:02809
GATGGTAGCAGACGTGACAGAGCGCCAGAAGATCAGGAACTCTAGAAGAATTCAGATTTTTAACACGAGAGTAATCGTAAAAAGAAGGTTTTACAAGACTCACGTTAACAATATTGCAGCAGTACGCACACAATCGAAGCGCAGTAAGGATGGCTAGTGTAACTAGCAAGAATACCACGAAAAGCAAGAAAAAGAAGTACGCTATTAACTATTAACGTACCTGTCTCTTCCGAAACGAATGAGTACCTCTCAGACGCTCGTCCTACCTTCGATTCGAGGAAGTCT
+
>>CE@B@A@FDDCBAAADBABCCAA?BCC@CCCCAA>B?BBCA@AB?AA>A>@@A@@AAB2B@CCCACCBB@@=@CBBA??A1CC<@<???4@AB?@BBA@@DCC=A=;;:=@C8=<?ACDCCCBBBECCCC@CCCC?BBABBBBB?BAD@@>@CCCBBBC@BBBBBB?BB>ABA8<<9999+99929<<<=.;?6A477A@BAA:=:>AAA:>:==DBC@CABAB@@<@?AAB=ABD>A@@DDCC????BBBBBBBAAA?>;>BB=@=@=::3:;?>::977//
@ATNG8:00932:02788
GATGGTAGGACGAGCGTCTGAGAGGTACTCATTCGTTTCGGAAGAGACAGGTACGTTAATAGTTAATAGCGTACTTCTTTTTCTTGCTTTCGTGGTATTCTTGCTAGTTACACTAGCCATCCTTACTGCGCTTCGATTGTGTGCGTACTGCTGCAATATTGTTAACGTGAGTCTTGTAAAACCTTCTTTTTACGTTTACTCTCGTGTTAAAAATCTGAATTCTTCTAGAGTTCCTGATCTTCTGGTGCGCTACAGTCTCTCTACCATCGATTCGAGGAAGTCT
+
5:>>:C>C>@54444444;444::5:;;;==>:B@@C=CD?B@CCDEBBB@CCCCCBD@CCEC>A=AABB@@@<=499===,@A=BCCC=@>@@4=9>9;A=>@ACAB>BCBBBBCDACCC@C@DFCBBBBB?BB@@<AABBBBBBBCAAB;;;B?BBA>AA?A=@@BBCCCDC@BBBBB<B?C?;;;;;*;ABBC>CBBBCCBAA@5;;;;*;AADEACACCABBBBC@@>@@BBABBC?AACACCCCCCCCCCBCC@@@A@@<@@@@@A?BBCC?A?@@00
@ATNG8:00928:02856
GATGGTAGTCTCAGATAGTCTATAGTACTCATTCGTTCGGAAGAGACAGGTACGTTAATAGTTAATAGCGTACTTCTTTTTCTTGCTTTCGTGGTATTCTTGCTAGTTACACTAGCCATCCTTACTGCGCTTCGATTGTGTGCGTACTGCTGCAATATTGTTAACGTGAGTCTTGTAAAACCTTCTTTTTACGTTTACTCTCGTGTTAAAAATCTGAATTCTTCTAGAGTTCCTGATCTTCTGGTATGACTAGTGTACTACTACCATCGTATCTCAGGAGTCT
+
BBCB@BCCCBBEBBBBBDCBBDDCCCBCCE@?>?CC@CC@C@@AACCCC@CCBBC@C@CBDB@D?CBCCCCCBB@CCCCC2@@;@@AA<ABBB?B<;5;A6;:CCBCACCCDCBCC@BBD@C?CCBBBBBC@BBCC>AACBBABACBBBB@@@D@CCC@BB>@=@@AA@@ACC?@ACCB:B?C?BBBBB0B@@@C8;;BBBBBA@@@CCCC5CBBBC@C@BC@CCCEBBB@CAAAABBB=@?B?CCBBCCCBCDDCEBCCCCCC?CBBBBCBBBBBC?BBCBB
@ATNG8:00949:02859
TATGGTAGGCGAGAGTGAGACGCAGTACTCATTCGTTTCGGAAGAGACAGGTACGTTAATAGTTAATAGCGTACTTCTTTTTCTTGCTTTCGTGGTATTCTTGGTAGTTACACTAGCCATCCTTACTGCGCTTCGATTGTGTGCGTACTGCTGCAATATTGTTAACGTGAGTCTTGTAAAACCTTCTTTTTACGTTTACTCTCGTGTTAAAAATCTGAATTCTTCTAGAGTTCCTGATCTTCTGGGTGCGCTACAGTCTCTCTACATCGATTCGAGGAAGTCT
+
>ECC?BBD@BBBAABCBB@B:;;ACHCFCDFD=BBCC=BB@C@CCCCCBD@CCCBB@B@BBBB@D@CCBBBBDDD@CCCCC3CC@CABA<ABBB@BCC?BB>B>BBBB@BDDCCCCD@BBB?B?BCCB>?>B?BBBB?CBBCC@A@BBBBDCAAAAD@@=@A=A=A@@@BCD@@=@@@A@7@<@<@BBBB5BA@@F>BBBCCCBCBB?BBBB5BBBBCAC@BBAEDBBBCA>A@ACACCC@CBCC>CCBBBCAA@ABBBBB@@AAA@GCCB=AA@@<?<AA;;
@ATNG8:00917:02960
GATGGTAGCGCACACATAGATACAGTACTCATTCGTTTCGGAAGAGACAGGTACGTTAATAGTTAATAGCGTACTTCTTTTTCTTGCTTTCGTGGTATTCTTGCTAGTTACACTAGCCATCCTTACTGCGCTTCGATTGTGTGCGTACTGCTGCAATATTGTTAACGTGAGTCTTGTAAAACCTTCTTTTTACGTTTACTCTCGTGTTAAAAATCTGAATTCTTCTAGAGTTCCTGATCTTCTGGAGATATCATCAGCGAGCTTCCATCGATTCGAGGAAGTCT
+
799:;@BCBCBB@@AAAACCC@@@BB;56=?@=@@@D>;;8;=:;9A;A@9@CB@@<?8?AAB6;9;AAAA@A=B9><===,00+/8:;5?;@@<DCC@CC?BBDBBDAEBCCCCBA>ABB=B?CBBCBCCD>BBAA=BAAABBBBBCCBBBEBC?BBB@BB@C>AAB@@@CCC=@;;;;.;>B=BBCDD0ABBBB7;;@ABCCCBB@CFEF2DCBCC@C@CD@BBB@@@B?B?BCBCBC9::C>AABBBCC@@@CCBAAA@@<@=@?@?:;6;@AC?A>AB??
@ATNG8:00932:03003
GATGGTAGCGCGACGAGTGTAGACCCAGAAGATCAGGAACTCTAGAAGAATTCAGATTTTTAACACGAGAGTAAACGTAAAAAGAAGGTTTTACAAGACTCACGTTAACTATATTGCAGCAGTACGCACACAATCGAAGCGCAGTAAGGATGGCTAGTGTAACTAGCAAGAATACCACGAAAGCAAGAAAAAGAAGTACGCTATTAACTATTAACGTACCTGTCTCTTCCGAAACGAATGAGTACGATGAGAGAGCTCTCTCTACCATCGATTCGAGGAAGTCT
+
:<A@=B@>@=00/7///<@@CA@@G8@AA?B@@???8@8><<00/?:?==@=9:883@?A1B?BBCCB994?AD=?=>>99=,59258>>>9CDD@CBBBEDC??>@@CCCCBB>AACBBBBAAABCCBBBB@BBBB@B;;9@AAA;C>C?@<@BAB@A@@<@@::;A=>>:>>>188988*68819::::+:@:=889@@?>><A=@@@C:>9=@BAA>ABBBBBB?B@BBC>BBB?BBBBBBBBB??@BCD>>>A888?>><=8=;;;==9=A@@=@:>888
@ATNG8:00933:02992
GATGGTAGGCGTGTGAGAGTCTGCCCAGAAGATCAGGAACTCTAGAAGAATTCAGATTTTTAACACGAGAGTAAACGTAAAAAGAAGGTTTTACAAGACTCACGTTAACAATATTGCAGCAGTACGCACACAATCGAAGCGCAGTAAGGATGGCTAGTGTAACTAGCAAGAATACCACGAAAGCAAGAAAAAGAAGTACGCTATTAACTATTAACGTACCTGTCTCTTCCGAAACGATGAGTACGATGAGAGAGCTCTCTCTACCATCGATTCGAGGAAGTCT
+
/9:?@A@B@BBB===<DB@;9999909<:7>;::9B?D699@?==@:>>5;:ABBACBBC.938==9:;===>>5;;:=<8;'//*/;?@@,0/906/33955794;49<:?>?7;;A?>>?BBBAA?==<=:;;;<7<;====;;5;6;;D?AA;;;=AA<@???BA>AA:??@9>=888)777/5:A=A.;>:>>>>AAA==9=:=8888=7<===>:;;;>>;;5;5966.-..--,6,---..377899;;858@???AA====<:;188>==B<????
@ATNG8:00934:02971
GATGGTAGCACACGAGATCTCATCGTACTCATTCGTTTCGGAAGAGACAGGTACGTTAATAGTTAATAGCGTACTTCTTTTTCTTGCTTTCGTGGTATTCTTGCTAGTTACACTAGCCATCCTTACTGCGCTTCGATTGTGTGCGTACTGCTGCAATATTGTTAACGTGAGTCTTGTAAAACCTTCTTTTTACGTTTACTCTCGTGTTAAAAATCTGAATTCTTCTAGAGTTCCTGATCTTCTGGGTCTACGCTCGTCGCGCTACCATCGATTCTAGGAAGTCT
+
?@ED?CCCCBBCBBBCCCCCCCCCBCC@@B99:;CDJ?DC?C@CCDCCCC@BB@A@@C@CBBA@C@CBABBBCB@=@BCBC1BB?BBBC>CCCC?ABB>BB588ABCC?BAAAABB@;>>>9@;@@@@@@@@<AAAA:??A>>:;;AAAAA>>>?<???<?A<A<AA>>?AAAA7;;;;;1;:@:88888(8>///)//6///;66:4:999.5:;>A;A<>><>AAC;;;:>=BAB@@@///==2<=@BBA@>>>==?A==<::7;>>AAA==>>?<?<??@A
@ATNG8:00938:02986
GATGGTAGTCTCAGATAGTCTATAGTACTCATTCGTTTCGGAAGAGACAGGTACGTTAATAGTTAATAGCGTACTTCTTTTTCTTGCTTTCGTGGTATTCTTGCTAGTTACACTAGCCATCCTTACTGCGCTTCGATTGTGTGCGTACTGCTGCAATATTGTTAACGTGAGTCTTGTAAAACCTTCTTTTTACGTTTACTCTCGTGTTAAAAATCTGAATTCTTCTAGAGTTCCTGATCTTCTGGTCTACACACTGTACTCTACCATCGATTCGAGGAAGTCT
+
89/0*/74449955599556<>?@CA@@@?<@<;99B;@B;;7;=<<>;;5099/0)/)////)5.44;<<565=698:::0>B9>799,48996;;>9;;2559@9946>@;>;==466>:>699@@@BBD@BBBB7;;@;;;BBBABA@@?CA?BCC<@?5;4:?@ABBBBB>@@@AA7B=B?CCGGE0B@;;;0;;AA;;;@@@=BBA@0>?:99@D@CD?B><>0/0*/5::7;==:BCEAC::9BB?@@ABBBBAAA@A=A<<;BB?ACCC?B?@@;;
@ATNG8:00957:02977
GATGGTAGTACATGATAGACGACACCAGAAGATCAGGAACTCTAGAAGAATTCAGATTTTTAACACGAGAGTAAACGTAAAAAGAAGGTTTTACAAGACTCACGTTAACAATATTGCAGCAGTACGCACACAATCGAAGCGCAGTAAGGATGGCTAGTGTAACTAGCAAGAATACCACGAAAGCAAGAAAAAAGAAGTACGCTATTAACTATTAACGTACCTGTCTCTTCCGAAACGAATGAGTACTATGTAGAGCTCTATACTACATCGATTCGAGGAAGTCT
+
668=6=<@@BA@ACCECF:9;;;BB=@BB?BBBBB@=@=@AA<>>>79:48<==999=>>,@?BCEAAACDBBB=BCCCCCC5BB@C@CCC<BCBAGCCBCAA@@=@?BC?BCD>@@CAAACCBBBCCCCBC@BCCC?@@CBCCCC?CBDA@>@DCCCCCC@BBCBBA?AA<ABB>AA999+9<<8:=@@@@'@@<0000@A@AB<?<;AAA;>;>=CED@DCCCCBB?B?A@C<AAB?BBBBBBCCDAABBBBAAABBFCB@?>>>?@>===BD??;?;>>B@
@ATNG8:00943:03018
GATGGTAGTGCGTGAGAGAGAGACCCAGAAGATCAGGAACTCTAGAAGAATTCAGATTTTTAACACGAGAGTAAACGTAAAAAGAAGGTTTTACAAGACTCACGTTAACAATATTGCAGCAGTACGCACACAATCGAAGCGCAGTAAGGATGGCTAGTGTAACTAGCAAGAATACCACGAAAGCAAGAAAAAAGAAGTACGCTATTAACTATTAAACGTACCTGTCTCTTCCGAAACGATGAGTACTACTCTCAGAGACACACTACCATCTATTCGAGGAAGTCT
+
/8<<:<<BCCCCBBBDBBBCBB;;9)5::5:>@@::.479<>@@>;=AA8:59@>>?@?:)82888334;;<;=6=<<<???+==:?:?@@2?>@:@>?<<;;99.47993=99248:8:;<><@699B@AAAA@@C>A@?@AAAA?B>A;<6;AABBBBC?@998><<BB??@>799A@@8?7930@@@@B(@<7///655;=?;?<><<;088(6:?::4:A@@??@==000=8;///889;<<<>@?>>>AAACBA>>;;;@@;>85667/5756/76=:99
@ATNG8:00945:03031
GATGGTAGTACATGATAGACGACACCAGAAGATCAGGAACTCTAGAAGAATTCAGATTTTTAACACGAGAGTAAACGTAAAAAGAAGGTTTTACAAGACTCACGTTAACAATATTGCAGCAGTACGCACACAATCGAAGCGCAGTAAGGATGGCTAGTGTAACTAGCAAGAATACCACGAAAGCAAGAAAAAAGAAGTACGCTATTAACTATTAACGTACCTGTCTCTTCCGAAAACGATGAGTACGTGTGCGACGTGTCTCCTTCCATCGATTTCGAGGAAGTCT
+
@:@B?BBB@@@BBBBBBBA@<;;AA<AAA@CAAABB?B9BCAA@BB?AB?A>ABDBABBA0@:A@BCBCCCDDC?BBBBDDC0BB6;6<BB4AAB?CECCCCBBB@C@CC@BCB?BBBBBBACBCDBBCBBB=A;;;5;@@AA@AA=A=ACC?BBBBBCCC?CCD@@@?BB????799AAA989:58?ABBB'??<?0//9:<;;2868222/5055;;>:;554;44.4.4///&//////:::;<=888:@C777A997708:?<>;;A9>90227<5;7///7
@ATNG8:00955:03039
GATGGTAGTGCGTGAGAGAGAGACCCAGAAGATCAGGAACTCTAGAAGAATTCAGATTTTTAACACGAGAGTAAACGTAAAAAGAAGGTTTTACAAGACTCAGGTTAACAATATTGCAGCAGTACGCACACAATCGAAGCGCAGTAAGGATGGCTAGTGTAACTAGCAAGAATACCACGAAAGCAAGAAAAAGAAGTACGCTATTAACTATTAACGTACCTGTCTCTTCCGAAACGATGAGTACACATCGTCGTGTCGTGCTACTATCGATTCGAGGAAGTCT
+
//;;799@==9:55555<<;<@9:5)5995:<>@@B<?7;BAAAAA=AB>?9??=87333$3389;ABB???>=5;496??>+>=593999+99949<@995=.925.44.59;5999:444@>?>AABBBC@BBBC@CCCA?????C?BAA8?;?@889D>BBBA99443.3994;;333(37;6==?==+33.3=<:?576A:=9=;88188>>>>B=>>>@>;;7:9=:;1<00000@@@@ABBAC@@9::>>>000=@??@@C998A?CABB5938848
@ATNG8:00963:03027
GATGGAGCAGACGTGACAGAGCGCCAGAAGATCAGGAACTCTAGAAGAATTCAGATTTTTAACACGAGAGTAATCGTAAAAAGAAGGTTTTACAAGACTCACGTTAACAATATTGCAGCAGTACTCACACAATCGAAGCGCAGTAAGGATGGCTAGTGTAACTAGCAAGAATACCACGAAAAGCAAGAAAAAAGAAGTACGCTATTAACTATTAACGTACCTGTCTCTTCCGAAACGAATGGGTTCCTCTCAGACGCTCGTCCTACCATCGATTCGTGGAAGTCT
+
><;?7;==ABCCA@@BCCCCCCCC@CCC?@@BA;;697>:=>=4437<:>8>>??;BBB1C?@@>BAA@@A@8?>>=<<?>,;;49,777&777178=9>A@9<6=88818==9>>>;@@@?@BBBCCCCD?C;;;5<<;;?:>>:=:=00,/<A>@<>C:995B<;5:09=;9)/00000+0075<;????'>?>777BAAABB?A?A@98184:<BBC@CCB@@?A;@6:;@;?:;4999-9?A?BAACFCC@@?A???B?ABB=A@???@;???@?B?BBB?
@ATNG8:00918:03109
GATGTAGTGTCATATGAGAGTGTGTACTCATTCGTTTCGGAAGAGACAGGTACGTTAATAGTTAATAGCGTACTTCTTTTTCTTGCTTTCGTGGTATTCTTGCTAGTTACACTAGCCATCCTTACTGCGCTTCGATTGTGTGCGTACTGCTGCAATATTGTTAACGTGAGTCTTGTAAAACCTTCTTTTTACGTTTACTCTCGTGTTAAAAATCTGAATTCTTCTAGAGTTCCTGATCTTCTGGGATGTGTGCGCAGTGCCTACCATCGATTCGAGGAAGTCT
+
<>@@A>BBACBBBCCGBBACCBBBBCBBB;;6;;;B=CC@C>@@BBBBB>BCCCC?@?@BBC9;;;CBFCDCCB6;;@@@,??;?@@A;A@AB?BBC@CC@BBBB@@=ACBBBCHD?BBD@G@BCFCCCCI@CBBB9;;BAAACBCB@@CAA@C?CDD@CB@D@BCBCDDDFD?A;;;;.;5;5;A@@@0ABBB@-00>@BABCBB=AAA@0@@==>+0*0=8<>@ABBC@CABBCCCC@CAAA<A000>00;C@A<;;A>AA@=@@@@@A?BAAA?B?BA?@
@ATNG8:00955:03102
GATAGCGCACACATAGATACAGTACTCATTCGTTTCGGAAGAGACAGGTACGTTAATAGTTAATAGCGTACTTCTTTTTCTTGCTTTCGTGGTATTCTTGCTAGTTACACTAGCCATCCTTACTGCGCTTCGATTGTGTGCGTACTGCTGCAATATTGTTAACGTGAGTCTTGTAAAACCTTCTTTTTACGTTTACTCTCGTGTTAAAAATCTGAATTCTTCTAGAGTTCCTGATCTTCTGGACGACGCGCACTGACACTACCATCGATTCGAGGAAGTCT
+
B<BBBBCCC@@@CEECCDDBBBBBBBCBB?BCBC>CC@D?BBCDEDD@DDBBB?C@CBCC?B@BCBBBAABC?CACCD3BB?BBCD>CCBC@CCC@CC=AABCCD@BCCBBBCC@DCC=B?CCCBBBBB@CCCC@EAAABBCCBBBBBBCCC?BBB@BC?C?BADDBCCCE=@::::.:<A;:;:;:*;AAAB>CBFHHGECBB>AAAA0BBBBB@C@CC@CCCCC::9:@CDCCBB>A@C?CEBBBCCCCCAAACBBDDCC=BBCCBB<@@BB@B@B???
@ATNG8:00962:03124
GATGGTAGCGATATCAGCGCAGCCCAGAAGATCAGGAACTCTAGAAGAATTCAGATTTTTAACACGAGAGTAAACGTAAAAAGAAGGTTTTACAAGACTCACGTTAACAATATTGCAGCAGTACGCACACAATCGAAGCGCAGTAAGGATGGCTAGTGTAACTAGCAAGAATACCACGAAAGCAAGAAAAAGAAGTACGCTATTAACTATTAACGTACCTGTCTCTTCCGAAACGAATGAGTACGATGAGAGAGCTCTCTCTACCATCGATTCGAGGAAGTCT
+
;<<=9><565<<<566=<<:5555)59;9;;;C9;6:<?=ABBBB@BB?B=@@====<<,<9>A>:?:BB??@:?;@>===*@B=@=AAB9BCC@CAABCDFBC@D@CD?AAA=@@??@CCCCCCBBCBBB@AACC=@?AAAAAB?C=AAA>@DCCBBBB?ABBBBB?BB?BBF>ABBBB=A@A=AAAAA3B@<AAAAABC@?8:6:A??;><>ACCC?CCAAABB?B?BBD>CCC?@@ABCCBBBBBAAA?@BAA===;;;>><A==>=?;>>>=;>;>?AA
@ATNG8:00926:03164
GATGGTAGCTCGCTGATGATATCTCCAGAAGATCAGGAACTCTAGAAGAATTCAGATTTTTAACACGAGAGTAAACGTAAAAAGAAGGTTTTACAAGACTCACGTTAACAATATTGCAGCAGTACGCACACAATCGAAGCGCAGTAAGGATGGCTAGTGTAACTAGCGAGAATACCACGAAAGCAAGAAAAGAAGTACGCTATTAACTATTAACGTACCTGTCTCTTCCGAAACGAATGAGTACACATCGTCGTGTCGTGCTACATCGATTCGAGGAAGTCT
+
<<CE@DCCBBBBB:;9CCCCCCCCEEFICACCEECC@C@CBAAACD?ABAC@C@@89899(9>ACDBBBBCCCD>BAAABAA5AB@D=@@@;ACCDBBBCCCC;;;<AGDACCC?BCBCCBBBCDDGCCC992:?;;6;BA=@@00-0:@=A?BBCBBBAA?AEE???B??<>@>:?777>6;;;87889*7><>A@>?>><<6=;??>><>=@@CCC@BC@@?AA?B@BCB>AAA????ACCFBBBBBBBBDBBBBB???ABCBBBBBB?BBBD@C>ABBB
@ATNG8:00940:03198
GATGGTAGCGCATATCAGCGCAGCCCAGAAGATCAGGAACTCTAGAAGAATTCAGATTTTTAACACGAGAGTAAACGTAAAAAGAAGGTTTTACAAGACTCACGTTAACAATATTGCAGCAGTACGCACACAATCGAAGCGCAGTAAGGATGGCTGTGTAACTAGCAAGAATACCACGAAAGCAAGAAAAAGAAGTACGCTATTAACTATTAACGTACCTGTCTCTTCCGAAACGAATGAGTACGATGAGAGAGCTCTCTCTACCATCGATTCGAGGAAGTCT
+
:;?C<>A?AFCCCCCCBBDCDCCCD?DCE@CBACAA=@=@@A@AAC?AA=@<?@@@@AAA1@?CCGCCFBBCCC<BB:;;;;*;B@B=BBB7AFHAGCCCDCCA@>@@CC?BAC@DDBAAABCCCCDDD@@CADCBB?BAA@CC??<A@B@A=@CCCCCD@BAA@@@@BB?B@B?AC>>=7???=AAAAA3AA?BBBBBCCCC<><>@??9=7<ACCC@CBCCBBB@B?CCE>CCB@AAACBBBAA@A@D@@BBBB@A@@<;A@<@>>>>><>DAA=A9<<>=
@ATNG8:00959:03194
GATGCGCATATCAGCGCAGCCCAGAAGATCAGGAACTCTAGAAGAATTCAGATTTTTAACACGAGAGTAAACGTAAAAAGAAGGTTTTACAAGACTCACGTTAACAATATTGCAGCAGTACGCACACAATCGAAGCGCAGTAAGGATGGCTAGTGTAACTAGCAAGAATACCACGAAAGCAAGAAAAAGAAGTACGCTATTAACTATTAACGTACCTGTCTCTTCCGAAACGAATGAGTACAGAGAGTACGATATGTCTACCATCGATTCGAGGAAGTCT
+
AAC:;9CCCCBCCCCCCCBBC=CDD@DBBBCC?A=@@BBBBB?BB?B?CCAA@???2?>BCCBBABBCDD>DBBBBAA3??:@8=;>5:>A<@=>>DA>><=A;AA7=>@:>===C>==>>AAA<<<A;AA>>:>@AA>>8868;@<=8<??>==A?:>===A?<AA;A<>9<<555(66608<<<<+::5:A@@@A>>>:>9?>>>;C;AA779=AA?><<<9@=AAD5?AB?B>>??@@@@>>=@@AACAAAAA>>>AA;A@@@>>:===A;C;A888
@ATNG8:00994:02608
GATGGTAGTATATCGCGTCGCTATCCAGAAGATCAGGAACTCTAGAAGAATTCAGATTTTTAACACGAGAGTAAACGTAAAAAGAAGGTTTTACAAGACTCACGTTAACAATATTGCAGCAGTACGCACACAATCGAAGCGCAGTAAGGATGGCTAGTGTAACTAGCAAGAATACCACGAAAGCAAGAAAAAGAAGTACGCTATTAACTATTAACGTACCTGTCTCTTCCGAAACGAATGAGTACATAGATATACGTATAGCTAATCGATTCGAGGAAGTCT
+
@A@@=@CDBBCBCCCBBABFIFCCCAC??>@CBBDC@B@BCECECC@BB@B?BBBBCCCC5B?BCCCCCCCCBB;99;>===,9@;@:CCC;CAA?AAACBDCCC@C@CC@CBC9::BBBCCCCCBCCCCBB?BDBB?BBBBAAAA=B@DBB?BCCCCCCA?BBBBBB>=>7?@@;@A99928==;9999:(8@;AAB>=>AAB<A:>>AA<><>@CBC?CDAAABA=@>A@A=AAA>AAABBBBBBCABABCAB>CC???AAA;A===>5>A:8588<;??
@ATNG8:01009:02587
GATGGTAGCATCATGCATATCTCACCAGAAGATCAGGAACTCTAGAAGAATTCAGATTTTTAACACGAGAGTAAACGTAAAAAGAAGGTTTTACAAGACTCACGTTAACAATATTGCAGCAGTACGCACACAATCGAAGCGCAGTAAGGATGGCTAGTGTAACTAGCAAGAATACCACGAAAGCAAGAAAAAAGAAGTACGCTATTAACTATTAACGTACCTGTCTCTTCCGAAACGAATGGTACTATGTAGAGCTCTATACTAATCGATTCGAGGAAGTCT
+
@;?C:BABC@AAA;59;;99@@@<@;>?@?@AACBB?B?BDBBBBB???6?@BBBCCCCA3C?CA?ABBBCCCC=@>;;;;;';>8=4:99&9@=9=BBBBBA;;5;7;C@CCC=@A@@@DCBBBCBB@A>@<@AAA>@@@@@AAB=B?B@@>ABBCA@@@6;:A999=?=9=;;5;;;;;37978788988$8;577378;;::8<8;::?3:29:@@C@CCGDD;;;;>AAC<??B?::8:A@@@999AA???AAAABA@A@=>=ABC=<::96;8<>>=
@ATNG8:00967:02613
GATGGTAGCGCGACGAGCGTAGACCCAGAAGATCAGGAACTCTAGAAGAATTCAGATTTTTAACATCGAGAGTAAACGATAAAAAAGAAAGGGTTTTTACAAAGACTCACGTTTAACAATATTGCAGCAGTACGCACACAATCGAAGCGCAGTAAGGATGGCTAGTGTAACTAGCAAGAATACCACGAAAGCAAGAAAAAGATGTACGCTATTAACTATTAACGTACCTGTCTCTTCCGAAACGAATGAGTACCTCTCAGACATCGATTCGAGGAAGTCT
+
<=BCADDA@BDCB@BBA@ACCBBBD>BB<9;;;;;95:=A<;@@@A:9849;?A?@?FFF3B@B??;<0///777/5-///8888$///(//(3;;;$3333(3622225555,5.55489957778=CCCCCCBBBBBC?CDBB?BBBB@@@C?C?CAA@ACCBAACC?BAABBB?BB>BBB<?>@@@:AAA=ABBBB3@A888=AA@@@AAE@@AA@>B?CCCCD@CCCBBA@=?;>>>7???<?BCBBBB????BBAABBBCCCB?BDBB>B>A;;;
@ATNG8:00968:02647
GATGGTAGGCACTGCGCACACATCCCAGAAGATCAGGAACTCTAGAAGAATTCAGATTTTTAACATCGAGAGTAAACGTAAAAAGAAGGTTTTACAAGACTCACGTTAACAATATTGCAGCAGTACGCACACAATCGAAGCGCAGTAAGGATGGCTAGTGTAACTAGCAAGAATACCACGAAAGCAAGAAAAAGAAGTACGCTATTAACTATTAACGTACCTGTCTCTTCCGAAACGAATGAGTACGTGTGACGTACGTGAGCTACCCATCGATTCGAGGAAGTCT
+
//;;69=B=>4449999<<<==>?A8<;C8;;;;;<:>:>>=695;744.4644455==>)<7;433:::9:88803344444$3:49-333&38829:=<===:@<@=@@@B??<>@@BCAABCCBBBCCCGAD@@@?ABBBCCBB?@;@00-0@@@ABBBACDBBCC?BB?BBB>AA99929>?=A>???/>?;?>>>BBCAA:>:=@@@;?<?@CCC@CBBBB??=??BBB9???;??CCBCBBBAABBBBBBCBBB9::BBBB>BB>?>B?CCCC?C?CAAA
@ATNG8:00996:02630
GATGGTAGGTGCACATGAGTGTATCCAGAAGATCAGGAACTCTAGAAGAATTCAGATTTTTAACACGAGAGTAAACGTAAAAAGAAGGTTTTACAAGACTCACGTTAACAATATTGCAGCAGTACGCACACAATCGAAGCGCAGTAAGGATGGCTAGTGTAACTAGCAAGAATACCACGAAAGCAAGAAAAAGAAGTACGCTATTAACTATTAACGTACCTGTCTCTTCCGAAACGAATGAGTACGATGAGAGAGCTCTCTCTACCATCGATTCGAGGAAGTCT
+
888;8?@A?BB@==<<==CCBAA;;8;AB?@@@D@A=A?CCCDDCC?BB?C@CCCCCCBB1B@CCCCCCEDCCC>BBBECCC5CC@C;@@@9@CD@CAABCCC??<?@DD?AAB>ABBBCBBBBBCDGDDBB@BCAA>ACA@BC@?<A@C:9;:BBBBBCD@DCBBBB>BB>BCB7;;777.9==<99999(9A?CB@ACCD@>9><@>@A7;7;?CCC@CCCCCCB?B?BAA:A@@=@CCDCCCBBAAABBBBBBCBBBBBBBB@BB??@@<@@AA<A<>;;;
@ATNG8:01012:02614
GATGGTAGCTCTGCTCTGACTCTCGTACTCATTCTGTTTCGGAAGAGACAGGTACGTTAATAGTTAATAGCGTACTTCTTTTTCTTGCTTTCGTGGTATTCTTGCTAGTTACACTAGCCATCCTTACTGCGCTTCGATTGTGTGCGTACTGCTGCAATATTGTTAACGTGAGTCTTGTAAAACCTTCTTTTTACGTTTACTCTCGTGTTAAAAATCTGAATTCTTCTAGAGTTCCTGATCTTCTGGGCAGACTCTCACACGCCTACCATCGATTCGAGGAAGTCT
+
////)/////4499:@A;5555556555;://)/////(/:.3-499=BBB@FC?>?=A;ABBB>B?BBBBB??<@<88733$396;9::5:8;<666E<@C@BBBCBCAGEGCDCCC@CBB?B@IIBBACCC@CCCC@GBBBCCBBBBBCCBBBC@BBB@CC?C?BBCCCBBCC=A@@@@7@>B<;;:::*:?ABB>BBBBCCDAAA>BBBB0AAABB@BAFD@BBBC@@@@D?BACBBD?A?AB<BDDDCCCBBBBBBCCACCC?BCBABA<@@BB?A?B>??
@ATNG8:00966:02666
GATAGCGCACACATAGATACAGTACTCATTCGTTTCGGAAGAGACAGGTACGTTAATAGTTAATAGCGTACTTCTTTTTCTTGCTTTCGTGGTATTCTTGCTAGTTACACTAGCCATCCTTACTGCGCTTCGATTGTGTGCGTACTGCTGCAATATTGTTAACGTGAGTCTTGTAAAACCTTCTTTTTACGTTTACTCTCGTGTTAAAAATCTGAATTCTTCTAGAGTTCCTGATCTTCTGGTCTACTACACTGTACTCTACCATCGATTCGAGGAAGTCT
+
/9///////;;?>@ACB;99@@>;;>>>>5>>@<3<@,0)/<<9<CC?BBA>A2;4;5=@=C@CBAB@A9:9:===>?,=<<555=/55;=9<;;49@2595=<@>ACCC??C@?;@C>A=BAAABAAB?CDBB?BCBBBBDDCCBBBB@@@=@;;5:?<@4;9@@A@A@B499:9:*:;@;AABBA*:::;;/:;:;:BCCBB@BDDD099:9=9=;?C@BCBC@@@:;:;DD@@@?A;;7;;<;BBA@A;;;CEHKBBBC?B;;<DB?BCAB=A@B@AA
@ATNG8:00972:02699
GATTAGTCTCAGATAGTCTATAGTACTCATTCGTTTCGGAAGAGACAGGTTACGTTAATTAGTTAATAGCGTACTTCTTTTTCTTGCTTTCGTGGTATCCTTGCTAGTTACACTAGCCATCCTTACTGCTGCTTACGTATTGTGTGCGTAACTTGCTTGCAATATTTGTTAACGTTGAAGTCTTGTTAAAACCTTCTTTTTACTGTTTACTCTCGTGTTAAAAATCTGAATTCTTCTAGAGTTCCTGATCTTCTGGTATGACTAGTGTACTACTACCATCGATTCGAGGAAGTCT
+
<:>;;@BBABCB;;9BAB?@B;<9BBB999??>><<<=:C:@@=@>;;,/)-75505(/)///)5.559<<:<<<5;:===+::6;400*0///)//996<0544;45.55;=;;<@;@>>;>;A<AB999@B5;;;;;@<A@@@@@;772//)/--05553-///(/616)335.55.5955.55.555&549499999$555555)49:555;;;;:;;;;)/////)/27;5:554:33-37::::33049<7;5///////7999:<555<<7:8:9//)////3<9==<<
@ATNG8:00984:02699
GATGGTAGATACTCGCTGATACACCCAGAAGATCAGGAACTCTAGAATAATTCAGATTTTTAACACGAGAGTAAACGTAAAAAGAAGGTTTTACAAGACTCACGTTAACAATATTGCAGCAGTACGCACACAATCGAAGCGCAGTAAGGATGGCTAGTGTAACTAGCAAGAATACCACGAAAGCAAGAAAAAGAAGTACGCTATTAACTATTAACGTACCTGTCTCTTCCGAAACGAATGAGTACTGTATCTATGTGTGCGCTACCATCGTTCGGTCAGAGTCT
+
@@CC:BBBBAA@B@AABDHCBBDDD=BBD????BCC@C?BBBBBBC=AA?C?CCA>>>>>.?>CCCBBBBBBBC>A9::CCB2BB@C@CLL;BBC@CAAACCCFD?B?CC?BBA>ABDAABDCCCCCDGECC@CBAA<A@A@BCBB>C@CAB?BBBABBBB?BBBBBB@BB?>>><A@???799:;99999(9B?B9::B@?@@:=:=>>>5;6;>BBC@BBAAA@?<?<?AC>CBB????BCBBBABBBBAAAA?BA>899>>=<@@:;;;>>5;;=>>?;;:
@ATNG8:00964:02730
GATGTAGTACATGATAGACGACACCAGAAGATCAGGAACTCTAGAAGAATTACATGATTTTTAACACGAGAGTAAACGTAAAAAGAAGGTTTTACAGACTCACGTTAACAATATTGCAGCAGTACGCACACAATCGAAGCGCAGTAAGGATGGCTAGTGTAACTAGCAAGAATACCACGAAAGCAAGAAAAAGAAGTACGCTATTAACTATTAACGTACCTGTCTCTTCCGAAACGAATGAGTACTATGTAGAGCTCTATACCTACCATCGATTCGAGGAAGTCT
+
:9:BA?BB@@@AAA;;<<<9595559:<6777///)/)/79;>;8388*,),,,,,/////$/389333344:=?6====>==+89032;;7&339333;;::00,/38;6=@<699>>DBBBCCECDBCCB?BBBB=B@@@AAAA=B>B::6;CABBDEC@CCCCCA?AA>BBC>@ABDC:>8939AAAA3@@=AAAACDEAA>>=@@AC<>;>@CCD@BBBBB@@>@?BBC=CBA?ABCCBBAA@@@@9::9888/;8--(---(--3355/58983822226
@ATNG8:00964:02757
GATGGTAGCTCTGCTCTGACTCTCGTACTCATTCGTTTCGGAAGAGACAGGTACGTTAATAGTTAATAGCGTACTTCTTTTTCTTGCTTTCGTGGTATTCTTGCTAGTTACACTAGCCATCCTTACTGCGCTTCGATTGTGTGCGTACTGCTGCAATATTGTTAACGTGAGTCTTGTAAAACCTTCTTTTTACGTTTACTCTCGTGTTAAAATCTGAATTCTTCTAGAGTTCCTGATCTTCTGGCGCTCTGTCACGTCTGCTCCATCGATTCGAGGAAGTCT
+
>;A@:B>BBB>BA@@CCBAABCCA@ACCDCCB@BCFF=BA@C@DBBBCCC@CFCHC@B>@ABCAHADCCCFCCBB>BCBCB5BG>@@BA<@AAA<ABB?@@9;;BBBDFBBACCCCC@CCD@C@DBBBBBCC@CCCB@ICC@@@BBCAAAB:;:C?AAB?AA?A?AABBBBBBB@BBCCD<C@C?;;<;<*;;;;C=C;;;CDBBAA5;;;.;@@;:6:?BB>BBCBBCC>A>@@CB@@?B;;5;;;;@C@@BICAB@BBA@@=@AAA@?:=C;;5;5;;;;
@ATNG8:01011:02747
GATGGTAGCACGAGTCACTCATATCCAGAAGATCAGGAACTCTAGAAGAATTCAGATTTTTAACACGAGAGTAAACGTAAAAAGAAGGTTTTACAAGACTCACGTTAACAATATTGCAGCAGTACGCACACAATCGAAGCGCAGTAAGGATGGCTGGTGTAACTAGCAAGAATACCACGAAAGCAAGAAAAAGAAGTACGCTATTAACTATTAACGTTCCTGTCTCTTCCGAAACGAATGAGTACTATGTAGAGCTCTATACTAATCGATTCGAGGAAGTCT
+
89:A;=9?ABA:66=>CBBBC@@BC?CED@DBCC:::<ABCCCCCCACB>A>@DCCCCCC2A=AABAAABBBBC8=<::499$4;7;.555&6@<8>?>BBB@@A<A=@B@BDD?@A@?@ACCCCCBBBCCD?BDAA>A;:9@ABB>B@BBB>A@@=@ACB?C@?@9949A<@@@799AAA9>?>8<<<==.<<6;768<==?@:?;=877;?9=7?;@<@@>@BAA?A@BAA9A::4:@@AABBAAABCDBBBB?>>>A@@=>:>=<<A:==>>:>8==;;
@ATNG8:00980:02799
GATTAGGCGAGAGTGAGACGCAGTACTCATTCGTTTCGGAAGAGACAGGTACGTTAATAGTTAATAGCGTACTTCTTTTTCTTAGCTTTCGTGGTATTCTTGCTAGTTACACTAGCCATCCTTACTGCGCTTCGATTGTATGCGTACTGCTGCAATATTGTTAACGTGAGTCTTGTAAAACCTTCTTTTTACGTTTACTCTCGTGTTAAAAATCTGAATTCTTCTAGAGTTCCTGATCTTCTGGTGAGATATGCTTGATGCTACCATCGATTCGAGGAAGTCT
+
:896@BACDBBBCAAAAA0//::<BBBBAB=BAAB=CCAC@BBCCCBB@BD@A@@C8;:?@7@=@?AAAABAA<00000$0=)//;;;5;BDC???>7=?39:@?@@>BBCBBBBB??><.506<<<<;;;<?BAA=A>>>BBA999AABBAAA;@@A9:;8=8=DC;;:>>>165=AA2><>588AAA.>=@AA1;:;665<<:<46777)6///<6=5??:?DDAA@A=C=???@@@688B<@;;;ABBAAAA:>>;;;>>=188;<:;5;==A<B;===;
@ATNG8:00988:02802
GATGGTAGCACACGAGATCTCATCGTACTCATTCGTTTCGGAAGGGACAGGTACGTTAATAGTTAATAGCGTACTTCTTTTTCTTGCTTTCGTGGTATTCTTGCTAGTTACACTAGCCATCCTTACTGCGCTTCGATTGTGTGCGTACTGCTGCAATATTGTTAACGTGAGTCTTGTAAAACCTTCTTTTTACGTTTACTCTCGTGTTAAAAATCTGAATTCTTCTAGAGTTCCTGATCTTCTGGGTGCGCTACAGTCTCTCTACCATCGATTCGAGGAAGTCT
+
:>BB?BCD@@@A;;5559<??B>>AA=B@?;@4=>9909<494;<4<;;<=@??@A=@<@ABB?B?BBBCCCGFI?BBBBB0BB>BBCC?CCCD@BAA<AB6;;;A@B<?@BCAABC=??D@B=AAA00000;@@@@:??A@997@<>ABBC<<<16572997=<=:::<<9:7458AAA2A;A:>8===,<:666)--6---9:9=;@DDC*:5559594<<;BA?A::;<@:>?<<<://///(///:<==>>::;:;;<9:966///;=9=;>>;><9667
@ATNG8:00995:02779
GATGGTAGTGTGTCTCTGAGAGTAGTACTCATTCGTTTCGGAAGAGACAGGTACGTTAATAGTTAATAGCGTACTTCTTTTTCTTGCTTTCGTGGTATTCTTCTAGTTACACTAGCCATCCTTACTGCGCTTCGATTGTGTGCGTACTGCTGCAATATTGTTAACGTGAGTCTTGTAAAACCTTCTTTTTACGTTTACTCTCGTGTTAAAAATCTGAATTCTTCTAGAGTTCCTGATCTTCTGGGTGTATCAGCGAGTATCTACATCGATTCGAGGAAGTCT
+
<=CB9@<@??=<<<;;ABBABBBBBCEBBB@@<@:::5;B<@>ACCCCBB@BCCCGADACBCB@B@CCCBCBBBB=A@CCC2AA=A@@A8@BA@9@5926;7<BCBB@DBBDCCBC=@@C=?<?A@A@????BBCB?CBCBCCBBBBBBBBBBC?CCC>BB?B?ABBBBABBB=A;;;;6;@C?BBBBB2ABCBB=B;;;AB<;;;4;;;;*;@@;;:;?CD@BACBBBD?B?B@@@@@=@ABC=BAAACBBBDBBBBBBBHGDDDBB;;:;CCCAC@CCGC
@ATNG8:00987:02850
GATGTAGAGAGACTGTAGCGCACCCAGAAGATCAGGAACTCTAGAAGAATTCAGATTTTTAACACGAGAGTAAACGTAAAAAGAAGGTTTTACAAGACTCACGTTAACAATATTGCAGCAGTACGCACACAATCGAAGCGCAGTAAGGATGGCTAGTGTAACTAGCAAGAATACCACGAAAGCAAGAAAAAGAAGTACGCTATTAACTATTAACGTACCTGTCTCTTCCGAAACGAATGAGTACGAGAGTCAGAGCAGAGCTACCATCGATTCGAGGAAGTCT
+
==:665;=CDBCC966@CCCCGGI=BBB?BEDDDC?B?ACCCCBA=BB?B@BBBBBBBB3B?BBBBBBBBBBC>CBCCECD5CB?C?BBB;AAJ@CCCCFBBBC@C?BB?CCC?BBBBBBBBCCCCCBBBB@CAA@=@?BABBBC?C@C?@=@A@@@BCD@CCBCAA=??;?AA=@@999,777889999(8?;<788?AA??<?<@>??7;6;>B@@>@CCBBBB<?<?@>9???:?AABBBBB@@@????AAA???@;;>BB<@@@?>=8=A;;6;:==@@
@ATNG8:00977:02862
GATGGTAGCAGACGTGACAGAGCGCCAGAAGATCAGGAACTCTAGAAGAATTCAGATTTTTAACACGAGAGTAAACGTAAAAAGAAGGTTTTACAAGACTCACGTTAACAATATTGCAGCAGTACGCACACAATCGAAGCGCAGTAAGGATGGCTAGTGTAACTAGCAAGAATACCACGAAAGCAAGAAAAAGAAGTACGCTATTAACTATTAACGTACCTGTCTCTTCCGAAACGAATGAGTACTATGTAGAGCTCTATACTACATCGATTCGAGGAAGTCT
+
;;BA=A@BC>CDAB=CCCCCCFFCCACBB>BBBBBB@B@CBBCBCB?CCACA???BBCCC3C>AACBBBB@AAC>BBBCDDC5DD?B8;;;6;BC?BBCBBBCCC?B@BB@BCC@BCBBCCCBEBBBC@@?A<@ABB?BBBBBBAA>A?BAC@BCCDCCCC?AAABBA@BB?AAA@BBAAA;?9949ACCC2CA@????AAAAA;?=?@>>:>:=9@@B?BBAAACC?B?BBC>CCC@BBBBBCCCCAAABCBBA@@@@@@A@@@@===AA<AA;;5:;@888
@ATNG8:00979:02895
GATGGTATGAGACACGTCGCACACGTACTCATTCGTTTCGGAAGAGACAGTTACGTTAATAGTTAATAGCGTACTTCTTTTTCTTGCTTTCGTGGTATTCTTGCTAGTTCACTAGCCATCCTTACTGCGCTTCGATTGTGTGCGTACTGCTGCAATATTGTTAACGTGAGTCTTGTAAAACCTTCTTTTTACGTTTACTCTCGTGTTAAAAATCTGAATTCTTCTAGAGTTCCTGATCTTCTGGGTCTACGCTCGTCGCGCTACCATCGATTCGAGGAAGTCT
+
:;<<<<<DCCBBCDBBCCGICEFCCA@;;;BB?BBCC>BB?B?BBBBBABA@BBAA@C=??AB6?947@A@AA=@:=<>=>$336989@7:>?B?BBA>AB>A?>;;;7;ABBAAA;??@=A<@@@>=7885;;AD;??>>>>@@>>=@???;;6;>=:>>8>:>=====??@:>>BBB5C=B;??AAA/AC@@=6=///77///:-5555'279784>5>@;A@@>>==:><?=<;//,/;:=6:7;;<<<<///7;:????@<@@@@@A<??@@=@<@@AA
@ATNG8:00989:02885
GATGGTAGTCTCAGATAGTCTATAGTACTCATTCGTTTCGGAAGAGACAGGTACGTTAATAGTTAATAGCGTACTTCTTTTTCTTGCTTTCGTGGTATTCTTGCTAGTTACACTAGCCATCCTTACTGCGCTTCGATTGTGTGCGTACTGCTGCAATATTGTTAACGTGAGTCTTGTAAAACCTTCTTTTTACGTTTACTCTCGTGTTAAAATTCTGAATTCTTCTAGAGTTCCTGATCTTCTGGAGATACACATGATACTCTACCATCGATTCGAGGAAGTCT
+
8::97<<=BAA<<=<<<<666>=;;@===5558555<6<?<@:=<996;;59;<:957*0//-)-(--8:9:;=<344444$44.49::1455;6;9;6<<1554<4916AC@@@@C@BCC@B@BCCCDCCCABCCC@CBBBBAC000><...:<6...6<<6<6<355;<<<?:;@@>A0@9=999999(99===5?@@999AAA@<BAB9B@BBCC@C>BA=AABBBBB?C@;;:BCB@BBGBCCBBBCCBBBBBAAAAABAB?B@AAAA>AAAA?B@BBBA
@ATNG8:01010:02881
GATGGTACGGTGCAGCATGAGTGTATCCAGAAGATCAGGAACTCTAGAAGAATTCAGATTTTTAACACGATAGTAAACGTAAAAAGAAGGTTTTACAAGACTCACGTTAACAATATTGCAGCAGTACGCACACAATCGAAGCGCAGTAAGGATGGCTAGTGTAACTAGCAAGAATACCACGAAAGCAAGAAAAAGAAGTACGCTATTAACTATTAACGTACCTGTCTCTTCCGAAACGATGAGTACGATGAGATCTCGTGTGCCTACCATCGATTCGAGGAAGTCT
+
6222(,,,/4::;555:5////////:27//)///743057;:;::5444B25.4;999999(95:>:;;>>959906=>??@@+;;8=8@=@0@<@8<BBACCCBC8:69=;99728=??B@@@9999@<<<<:<>>B>?@DDAAAB<@=@;;55:::>>>>9555;AA;BB?BCC=A<000)000*,2222,22)---5655883828555.516265>5:55544437)//:39///:9944/:9//////;87333333,35627895556;75505(..3.
@ATNG8:00982:02994
GATGGTAGTCTCGAGATAGTCTATAGTACTCATTCGTTTCGGAAGAGACAGGTACGTTAATAGTTAATAGCGTACTTCTTTTTCTTGCTTTCGTGGTATTCTTGCTAGTTACACTAGCCATCCATACTGCGCTTCGATTGTGTGCGTACTGCTGCAATATTGTTAACGTGAGTCTTGTAAAACCTTCTTTTTACGTTTACTCTCGTGTTAAAAATCTGAATTCTTCTAGAGTTCCTGATCTTCTGGTATGTCTAGTGTACTACTACCATCGATTCGAGGAAGTCT
+
48:;7<@@@@<///9779>666@?=ABCB?:;?7956=2;<.5.5555555.5<<BD?B?BBA@=@=@C@;;;:;;.44444$4:.43>>4556;7;>@:?@9;;?<;@;;BDCDCCC?AAC@BBBB:;:CCC?BBBB@CB@ACCCCBBBBBCBCB@BAA=@@;@>@?@@BBBCG?@BBBB7B>C=ABAA@,@@@@B7<;BBBBBABAACMFL5D;;;A=@=@A@CBBBA;;8;?CCCDCC?ABD@CCCBD@@@BBBBBBBBDCCC@CBBB@@=@BCC?B@BAAA
@ATNG8:00988:03033
GATGGTAGGAGACACGTCGCACACGTACTCATTCGTTTTCGGAATAGACAGGTACGTTAATAGTTAATAGCGTACTTCTTTTTTCTTGCTTTTCGTGGTATTCTTGCTAGTTACACTAGCCATCCTTACTGCGCTTCGATTGTGTGCGTACTGCTGCAATATTGTTAACGTGAGTCTTGTAAAACCTTCTTTTTACGTTTACTCTCGTGTTAAAAATCTGAATTCTTCTAGAGTTCCTGATCTTCTGGGCAGACTCTCACACATCGATTCGAGGAAGTCT
+
;;AA@AAB@BCCBBCCBCCCB;;;ABBB;<;B>;<;;;&55.57<<<<=995;@<;;9?3=:998<87444A??@B@BBBBBC)BF;?>=;;+;?@A=ACB?CC<?>AAAB=@@AAA@?@<;;;:>:>>A;;:;;9=>==:=@A?>>=>=>>A>;7771///9=@7=7>=>A@@ABB=A===>5==D=>>>><+;<:::3;;A@A@@<=<4::::+;===B<A<AD<AA@@;;;=A=>>>A::66;;;4=///6668=>>>A>>>@==8<<?>:>;>>>>
@ATNG8:00989:03036
GATGGGTAGATACTCGCTGATACACCCAGAAGATCAGGAACTCTAAGAAGAATTCAGATTTTTAACAATCGAGAGTAAACGTAAAAAAGAGGTTTTACAAGACTCACGTTTAACAATATTGCAGCAGTACGCACACAATCGAAGCGCAGTAAGGATGGCTAGTGTAACTAGCAAGAATACCACGAAAGCAAGAAAAAAGAAGTACGCTATTAACTATTAACGTACCTGTCTCTCCGAAACGAATGAGTACACACTCTCATATGACACTACCATCGATTCGAGGAAGTCT
+
<<A@A<A;::?@@=@;;@@@<<@@@A9A@A795=<::7?5<:;00*0=3;=7:07;///0/0'/0//(/67-///88;16/333333#333,333&399188;8777222'2-596777/5775;;;;<BBBBCBBBACBBB=??AAABBB>C@C@@>@CBBBCCC?@@ABBB>AA@@@?<?????5?::4:<<==='=@;@888A????;?<??@@:=8<<A@@=@BBBBBBF?BBB=BBC?BBBBBBBCBBABBBBA?>?CBBBA@AA?DBAAAC?CBBB?B?B>::
@ATNG8:01008:03025
GATGGTAGTAGTACACTAGTCATACCAGAAGATCAGGAACTCTAGAAGAATTCAGATTTTTAACACGAGAGTAAACGTAAAAAGAATGGTTTTACAAGACTCACGTTAACAATATTGCAGCAGTACGCACACAATCGAAGCGCAGTAAGGATGGCTAGTGTAACTAGCAAGAATACCACGAAAGCAAGAAAAAGAAGTACGCTATTAACTATTAACGTACCTGTCTCTTCCGAAACGAATGAGTACGAGAGTCAGAGCAGAGCTACCATCGTCATCCAGAAGTCT
+
?AAB@BDACDDC@@BDEBCCCBA@@@BCB@DB@@AB?B?CCCCCBC@BB?B?BBBBFECD3C?BBBCEBBAA@A9>9;;???,=;.556;;;&555.5955577//)/2793<0945:@ACCBBCCBBAB;;;@@@AC?B;;;CBEDAF@CCC>BAAAA@@@?AAACAB@CC@BBA<@?:::,78<889999(7>98556?=<>><@<@A::6;:>?BBC@CCCCBBB>A>@AA<AAB?A???AABABCAAAAABBBAAB??;>CC=B==>>>BCC@BBB?BCBB
@ATNG8:00971:03061
GATGGTAGTATAGAGCTCTACATAGTACTCATTCGTTTCGGAAGAAGACAGGTACGTTAATAGTTAATAGCGTACTTCTTTTTCTTGCTTTTCGTGGTATTCTTGCTAGTTACACTAGCCATCCTTACTGCGCTTCGATTGTGTGCGTACTGCTGCAATATTGTTAACGTGAGTCTTGTAAAACCTTCTTTTTACGTTTACTCTTCGTGTTTAAAAATCTTGAATTCTTACTAGAGTTCCTTGATCTTCTGGGCTGCGCTGATATGCGCTACCATCGATTCGAGGAAGTCT
+
4444.4444<?99555555;;;>>CDAA@C=<8<>;;35505(--(-778:69;;;=7;444:=6=7===B=@;8;177777'33185999.788=.73>9;;68=<;;:49556:@8:65==7?7;==885;A28::;;:;:=;;=867B;:;:9:4;9;4783:1889<<<@AA:=9<>@2@////6===,77999*-----(-6859C39999*8//(-6060//(//88899959(/(.6755/---6.6,,,---7779;==:;;@@<@@===A=B>;;7;8<?=<
@ATNG8:00978:03074
GATGGTAGGCGACATACATACGCGCCATAAGATCAGGAACTCATAGAAGAATTACATAGATTTTTTAACACGAGAGTAAACGTAAAAAAGAAGGTTTTACAAGACTCACGTTAACAATATTGCAGCAGTACGCACACAATCGAAGCGCAGTAAGGATGGCTAGTGTAACTAGCAAGAATACCACGAAAGCAAGAAAAAGAAGTACGCTATTAACTATTAAACGTACCTGTCTCTTCCGAAACGAATGAGTACTATGTAGACGCTCTGATACTAAATCGATTCCGAGGAAGATC
+
::;A@FAE???966BA@@ABA9:9=9BBB=<;>///)/3:///8=<<644./)//////88;;;;%/+48/--------(-7888887$67,3,333&378,333888833.238=:;===CADBDCABAAAABCCBC@BAAA@BBAAAA??:@?B::5:A?>?BBAADFBBBB<?>=>>>166;;;4=>>788888(59022226669:.5,2666.55-56BCC;?@?=@9;5:9>>>6>@A=ABA??@;:;0/--5-//,22-------//(377794928771657...
@ATNG8:01007:03072
GATGGTAGTGCGTGAGAGAGAGACCCAGAAGATCAGGAACTCTAGAAGAATTCAGATTTTTAACACGAGGGTAAACGTAAAAAGAAGGTTTTACAAGACTCACGTTTAACAATATTGCAGCAGTACGCACACAATCGAAGCGCAGTAAGGATGGCTAGTGTAACTAGCAAGAATACCACGAAAGCAAGAAAAAGAAGTACGCTATTAACTATTAACGTACCTGTCTCTTCCGAAACGAATGAGTACGTGTGACGTACGTGAGCTACCATCGTCATCCAGAAGTCT
+
@@HD@DCCBBDCBBBCEEDCCFCCC>BCC?B@??@A=A=A@DCCBB>BB?B?BBBBBCCC+B7BB@A:BB=ABA6<<90000'0:5:;:??///;6887=522275)549D7:8B=@?=<=9;:>>?A?>>>D=???@<?===;:::8=:>;;6;B?===BA<AA@@BB?>>9?@@;@@888*88758====)7725527566>@;=6==//*/179=>A=ABD???@;>:=991900*0>>@@BBB?;;;AAABBBA==>;;:@A;??@@@>===:=>>:>>>B
@ATNG8:01007:03101
GATTAGTATAGAGCTCTACATAGTACTCATTCGTTTCGGAAGAGACAGGTACGTTAATAGTTAATAGCGTACTTCTTTTTCTTGCTTTCGTGGTATTCTTGCTAGTTACACTAGCCATCCTTACTGCGCTTCGATTGTTTGCGTACTGCTGCAATATTGTTAACGTGAGTCTTGTAAAACCTTCTTTTACGTTTACTCTCGTGTTAAAAATCTGAATTCTTCTAGAGTTCCTGATCTTCTGGATACACTCATGTGCACCTACCATCGATTCGAGGAAGTCT
+
<=C@BBDABBBCCCCCCECCBBBCBABBBC@BFCC>BB@B?BBDCCCD@CBAAA>A?BCCC?C?BBBBBBBBA?BBCDC3?@=?><=4=AAB?BBB>BB<@@ABBB?B>A?@@AA5:9A<A=AA@@>>>A=A<>>:>=?8>@>>>@>=<A=6637>=<AA:>:>@ACBC@@@6<::::/::>87766(8===G:AAA>>>?===<AAAA/@888A=B=??;@AAB???=B;??AA@@<>>>;>AA>>>><966///9=69>@<@@@@@C<??>>;><=>>D
@ATNG8:00999:03137
GATGGTAGCATCATGCATATCTCACCAGAAGATCAGGAACTCTAGAAGAATTCAGATTTTTAACACGAGAGTAAACGTAAAAAGAAGGTTTTACAAGACTCACGTTAACAATATTGCAGCAGTACGCACACAATCGAAGCGCAGTAAGGATGGCTAGTGTAACTAGCAGGAATACCACGAAAGCAAGAAAAAGAAGTACGCTATTAACTATTAACGTACCTGTCTCTTCCGAAACGAATGAGTACAGAGAGTACGATATGTCTACTATCGATTCGAGGAAGTCT
+
<=BB@BCBBBCBBBBBCCCCBCCDB@CCC?CBCC??>@?BBCAAAC?CC?B?BB<<?EEE1A>ABBCCBBBBB@8>?9:::;';?<B4:9909DD?CAABCBBBB>B@CC?CBA=@@@@ACCCDDCCBDDDC?CCBB?BBBBBBBB@B?D??>ACBBBDCC?AABBBBB?B@===>BA@A@;AAB?ABCCC3BB?B997DCCBA9=:=A??3858ABBB@BBBCC@?=?@BBD>CCC>AABBBBBBBCBBBBBAABBB@@@AA???@@@BBB>>?AA;A58555
@ATNG8:01011:03130
GATGGTAGAGAGACTGTAGCGCACCCAGAAGATCAGGAACTCTAGAAGAATTCAGTTTTTTAACACGAGAGTAAACGTAAAAAGAAGGTTTTACAAGACTCACGTTAACAATATTGCAGCAGTACGCACACAATCGAAGCGCAGTAAGGATGGCTAGTGTAACTAGCAAGAATACCACGAAAAGCAAGAAAAAAGAAGTACGCTATTAACTATTAACGTACCTGTCTCTTCCGAAACGAATGAGTACTATGTAGAGCTCTATACTAATCGATTCGAGGAAGTCT
+
BCCC@CA@BDDCCBBBBDDC@@9999;CC@BCCCCB@B@BABBBBB?BC?C?AAAAAAAC(A>ADBCCCECBBB=BBBCEDD3CC?B?CEE9BBC@CBBBBBACCAD@CBACCC;;;BBCCCCCCBBBCBBB@CBBB@BBBBBBBB>C@CBB?BDAAACCC@BBBAAA>>>899:;?@9:::+:=?;==<=<=&:=9=888@BD@@<@<>=;;1818=BCB@BCCCCCB>A=???9?AA;999CCBBBBBBBC>>>@@AAAB@@@B=B>>>>;>@@@<@<?>>>
@ATNG8:00991:03170
GATGGTAGGTGCACATGAGTGTATCCAGAAGATCAGGAACTCTAGAAGAATTCAGATTTTTAACACGAGAGTAAACGTAAAAAGAAGGTTTTACAAGACTCACGTTAACAATATTGCAGCAGTACGCACACAATCGAAGCGCAGTAAGGATGGCTAGTGTAACTAGCAAGAATACCACGAAAGCAAGAAAAAGAAGTACGCTATTAACTATTAACGTACCTGTCTCTTCCGAAACGAATGAGTACTATGTAGAGCTCTATACTAATCGATTCGAGGAAGTCT
+
CCCC@CBB?BABBBBBCBECBBBBB@DCC=CCCC9989?BBBACCD@CC>A>@@@99999*:?CCCCCCDCCCC;B@99999*;A>A<AAA9@CB?CBBBBBCBA=A?BB?BBB@B@@BCCCBBCEEEBBCC@CBCC?BAABCCBA?B@BBB@BCCBBBBC@AAAAAA?BC?B@B?@@??>6==>8=???@2@A?C888BAADD9<9>AAA:=7>>CCC?BCCBBBA>A@CDD>DCC?AAAAABBAAAA@BABBCB@@ABBB>=:==???:?AAA=D7::::
@ATNG8:01021:02568
GTTGGTAGTGTCATATGAGAGTGTGTACTCATTCGTTTCGGAAGAGACAGGTACGTTAATAGTTAATAGCGTACTTCTTTTTCTTGCTTTCGTGTATTCTTGCTAGTTACACTAGCCATCCTTACTGCGCTTCGATTGTGTGCGTACTGCTGCAATATTGTTAACGTGAGTCTTGTAAAACCTTCTTTTTACTTTTACTCTCGTGTTAAAAATCTGAATTCTTCTAGAGTTCCTGATCTTCTGGAGATATCATCAGCGAGCTACCATCGATTCGAGGAAGTCT
+
;<=A?CAA??BCCCCCCCCCCCCCCCBCCDBB?ABCC>AB?B@CABCDDD?BBCCCAC@FDDD@C@CDBBBCCCC>BBBBB2BC@DBEJ?CCCCCBB?BA6;:ABBB@CCDCCCBC@CDD@B@CDCB@@AB?BCCC@CCCCABBBDCGCC@@@B@BCC@CC@B@BBBBCCCCB?BBBBA8B=@?ADEGD5CBBBC;CCBBBCCCCC5;;;<*;CBDE@B@CC@CBBBCED@D>AACCHE@DBC@CCECBBCCCCDCCCCCCCCCBB@@@DC@CBDD@C?CBBB
@ATNG8:01027:02609
GATGGTAGTATCTGTCTACGAGAGCCAGAAGATCAGGAACTCTAGAAGAATTCAGATTTTTAACATCGAGAGTAAACGTAAAAAGAAGGTTTTACAAGACTCACGTTAACAATATTGCAGCAGTACGCACACAATCGAAGCGCAGTAAGGATGGCTAGTGTAACTAGCAAGAATACCACGAAAGCAAGAAAAAGAAGTACGCTATTAACTATTAACGTACCTGTCTCTTCCGAAACGAATGAGTACGAGAGAGCACACGTGTCTACCATCTATTCGAGGAAGTCT
+
<>>B?BBCBAAB@<>>AB>>>A@@C?@@<7<<494:.4248:485>?BB>A?899=;>>@.@;A83393333::;/77/////$//(/(///&/:;4;<8856622+2.553655/2226=?>@@DECCBBBB@CCCC@B@AABBBB?C@CBB?ABBBCCCC>AACBBB?BB@>>>>A@@@?8?<=8<<<<>.=A=>;;;>>@@B;>;>@@C7;7;>BBD@DCCBB@@<@<??A<ACC?BAABBBCDBBBCBBBBBBBBBBBBBB@==///7717@BF=B<?>>=
@ATNG8:01030:02580
GATGGTAGGCGACATACATACGCGCCAGAAGATCAGGAACTCTAGAAGAATTCAGATTTTTTAACACGAGAGTAAACGTAAAAAAGAAGGTTTTACAAGACTCACGTTTAACAATATTGCAGCAGTACGCACACAATCGAAGCGCAGTAAGGATGGCTAGTGTAACTAGCAAGTATACCACGAAAAGCAAGAAAAAAGAAGTTACGCTATTAACTATTAACGATACCTGTCTCTTCCGAAACGATGGTACGATGAGAGAGCTCTCTCTACCATCGATTCGAGGAAGTCT
+
///<7<@A=@:55:;;<=<B966==8<=@<669AAA<A@C>B<<?E;@@<@?=;9444499#57596;;;;>>=<6::;99999#5;8>.555'55:6<=A?:::499)9:?@:>98338>499<@:;9:9@?AA@ABBF>@@@BCBCB@E@CAA?BBAAEEDC@;;;@A@:??;;=>+000000)00819<<<<;';;4::4<=?BBBB@C?AA=>:=5::8887-5529957.53222'222223866577........6887333./*.999:94:;;=06+..33
@ATNG8:01032:02583
GATGGTAGCAGAGTCACTCATATCCAGAAGATCAGGAACTCTAGAAGAATTCAGATTTTTAACTCGAGAGTAAACGTAAAAAGAAGGTTTTACAAGACTCACGTTAACAATATTGCAGCAGTACGCACACAATCGAAGCGCAGTAAGGATGGCTAGTGTAACTAGCAAGAATACCACGAAAGCAAGAAAAAGAAGTACGCTATTAACTATTAACGTACCTGTCTCTTCCGAAACGAATGAGTACTGCGTCTCACTCTCGCCTACCATCGAATCCTCTTAGTCT
+
=@@=<<>.---,,,-,,5---;9<4=@B>ABBBCG@C@CCDCCCC>BA?A=;;<;;;;;);=@??CCBBCBED>BABBCFC5CC?B?CBC:BBD@CAABDCCBB@B?BC?BBB8;:CCCCBBBCCCDBBBC@BBA@>??@@CCBB?B@C::;;CCBBBBC@BCBBBC>?>@AA@399999+89<9<<<>?.=A=AAAABB@BC=C=B>>>6;5;?BBB@BBBA@CB@E?BCC=AAA?;;9AABBBBBBCBBBDCDDBBBA?ADE@B@AAC@BB?BBB@BCA??
@ATNG8:01038:02606
GACGGTAGAGTATCATGTGTATCTCCAGAAGATCAGGAACTCTAGAAGAATTCAGATTTTTAACACGAGAGTAAACGTAAAAAGAAGGTTTTACAAGACTCACGTTAACAATATTGCAGCAGTACGCACACAATCGAAGCGCAGTAAAGGATGGCTAGTGTAACTAGCAAGAATACCACGAAAGCAAGAAAAGAAGTACGATATTAACTATTAACGTACCTGTCTCTTCGAAACGATGAGTACTGTATCTATGTGTGCGCTACCATCGAATCACGAAAGTC
+
<<@C@C;;:A?>;;6537//////9399;6665<=?4:6:;844<<545057;<@BCBCB5C@B;;;CDDCABA9;9@C?>>+9:.5.5::+:44.444<<<<;;8C?880388-43::>====B<;;5:5515<::.5:99>:445(04:00)/9:9:;=<7<:3373-382333333377.77913333&3733338333855=4:?:=8=8=9999322-24--(-,55,2,----2227778;///6337/--2----6.33677,2.3...8'...
@ATNG8:01040:02592
GATTAGGCGACATACATACGCGCCAGAAGATCAGGAACTCTAGAAGAATTCAGATTTTTAACACGAGAGTAAACGTAAAAAGAAGGTTTTACAAGACTCACGTTAACAATATTGCAGCAGTACGCACACAATCGAAGCGCAGTAAGGATGGCTAGTGTAACTAGCAAGAATACCACGAAAAGCAAGAAAAAAGAAGTACGCTATTAACTATTAACGTACCTGTCTCTTCCGAAACGAATGAGTACGAGAGTCAGAGCAGAGCTACCATCGATTCGAGGAAGTCT
+
@@B:AA>;9;@@>BCCDCBAAAB@BBJAGCCCA@?A?BBDCCCC?BC@C@BBBBCCCC5B@CCCCCAAACCE<A@@@@@@0AE?C?BBB<BBC@C@@@CCCDD@F@A@<??@=ABBCDDCCCCCCAAABD@CCCC@BAA?AA::5;?CAB@BDCFCBBB?BCCA@@=??8=?=39999::+::93:::::9%9=9;==B@@ACD7:78?AA9=::;ADCAF@AACBC>A>AAA<AAA>@@?BCBBBBBBBBBBBBBBBB>>>CCC@B566AA:>>??895;///
@ATNG8:01055:02609
GATGGTAGTCTCAGATAGTCTATAGTACTCATTCGTTTCGGAAGAGACAGGTACGTTAATAGTTAATAGACGTACTTCTTTTTCTTTGCTTTCTGTGGTATTCTTGCTAGTTACACTAGCCATCCTTACTGCGCTTCGATTGTGTGCGTACTGCTGCAATATTGTTAACGTGAGTCTTGTAAAACCTTCTTTTTACGTTTACTCTCGTGTTAAAAATCTGAATTCTTCTAGAGTTCCTGATCTTCTGGTCTACTACACGTACTCTACCATCGATTCGAGGAAGTCT
+
84565;:<AAB;//-------769;<995544.4444)4>7=1665<<999555546;8<<<@59.5544445999)/////$///(/-79/-///917/4-3:483339<469DEHGED?AAD@C@CCCBCBBA=AB@@?BCCDCBCCB@@@@@@@A>B;;7;@?B>AA@<<:@>A;@@BBC:B?B?AAAAA,A;;;?8@;;;@>@;:;4;9;9*9??=A<B:BA6;;@@@@@=A=AA@AAA<@@C?BBCCCIJECBBCCCDCBBBAC;::AA<@?AC?A>@@99
@ATNG8:01061:02564
GATGGTAGCTCTGCTCTGACTCTCGTACTCATTCGTTTCGGAAGAGACAGGTACGTTAATAGTTAATAGACGTACTTCTTTTTCTTGCTTTCGTGGTTTTCTTGCTAGTTACACTAGCCATCCTTACTGCGCTTCGATTGTGTGCGTACTGCTGCAATATTGTTAACGTGAGTCTTGTAAAACCTTCTTTTTACGTTTACTCTCGTGTTAAAATCTGAATTCTTCTAGAGTTCCTGATCTTCTGGATACACTCATGTGCACCTACCATCTATTCGAGGAAGTCT
+
8:5505:::>;?@B@@@;;95999;<:@=@;:49CC>=CC@C?A==>===9==>>>:=<=A=<8<7///------;)//999'/4.4999)5455.555&59.565?>>7;;=;;;==9=>:0403;:90//;6;6;82;555>;;;=:::;@:9=;995266:>5:;=666>?A5:5555&57<799999$559990;5555555//)///&/////)/)/46<<:;;44.4.488::<9<;>7;;:555999444599<8:4/)////;;68<==9=9?>??
@ATNG8:01044:02655
GATGGTAGCTCACGTACGTCACACGTACTCATTCGTTTCGGAAGAGACAGGTACGTTAATAGTTAATAGCGTACTTCTTTTTCTTGCTTTCGTGGTATTCTTGCTAGTTACACTAGCCATCCTTACTGCGCTTCGATTGTGTGCGTACTGCTGCAATATTGTTAACGTGAGTCTTGTAAAACCTTTCTTTTACGTTTACTCTTCGTGTTAAAAATCTGAATTCTTACTAGAGTTCCTGATCTTCTGGTATGACTAGTGTACTACATCGATTCGAGGAAGTCTT
+
//;<7<@A@ABB955<655;:959@@@A@:;;=AA@A9AC5;699;A<@B?BB?@A@B?ACBB?A?@@?AABA?A<:9899(9<18333(3;:<-4589=A?BBBAA?49977>@AA>@@B=A=@A@?;8:A=@===8::999;<;::BA>8//5//./388)/)5:<;555;;497666'5-76(6777(57777.755//(/67-/*/988+8/777376;>:??;:;878;@<>>>=;;5;>>8=====>>;;;=>=;;;;;;<=<?;@;;67=7;8//,
@ATNG8:01052:02622
GATGGTAGTGTCATATGAGGTGTGTACTCATTCGTTTCGGAAGAGACAGGTACGTTAATAGTTAATAGCGTACTTCTTTTTCTTGCTTTCGTGGCATTTCTTGCTAGTTACACTAGCCATCCTTACTGCGCTTCGATTGTGTGCGTACTGCTGCAATATTGTTAACGTGAGTCTTGTAAAACCTTCTTTTTACGTTTACCTCGTGTTAAAATCTGAATTCTTCTAGAGTTCCTGATCTTCTGGAGATACACATGATACTCTACCATCGATTCTAGGAAGTCT
+
@@CC<BCCCCCCC@AACBB@BCBBBBBCBBB?AAAA<AA<@=@BBBBBC@CCCCDBHADBBA8;6;FC@BABBB>AAAAA,AC<?;;;.99994555:1<>166;;9>16999:9;C?BBB@B?EBAA;:;B?CCBB8;;C;<;CABBA<<;CCD@A;;7;@:@=AABBBCCCC=@;;;;.;>E>;;;;;*;DC@@900+0000BB>BDD4:999=5>3=934944:<:7<2444;;9:>@A=B@>@>:999:0><00000;;6;;777;6;;0/)/)//8>
@ATNG8:01056:02655
TATGGTAGTATCTGTCTACGAGAGCCAGAAGATCAGGAACCTAGAAGAATTCAGATTTTTAACACGAGAGTAAACGTAAAAAGAAGGTTTTACAAGACTCACGTTAACAATATTGCAGCAGTACGCACACAATCGAAGCGCAGTAAGGATGGCTAGTGTAACTAGCAAGAATACCACGAAAGCAAGAAAAAGAAGTACGCTATTAACTATTAACGTACCTGTCTCTTCCGAAACGAATGAGTACTGTATCTATGTGTGCGCTACCATCGATTCGAGGAAGTCT
+
9:@@=@BA@A;==CHKCBBCCCCAA?ABC@CA@ABD@E@B@BABD@CB?B?A@@::;;;*<@BCDCCCBCCGG=CCBBBBB1@A<@2:::6;BC@C@@@CBCAA>A@CC@BBB@BBBABCCCBA@CDDCCC@CBAA>AABBDBAA>A@C@@?ACCCCCBB?BCCCCC?A@?BCF?A@>>=7?==;99999(:@=ABBBBBFDC?B?BB@A=@<@ACCCABBBCCBB?B@BBC>BBB@DCAAAACAAABBBA???CBBB@@@A@@>AAACAC;>>::49<>9::
@ATNG8:01038:02677
GATGTAGCTATACGTATATCTATGTACTCATTCGTTTCGGAAGAGACAGGTACGTTAATAGTTAATAGCGTACTTCTTTTTCTTGCTTTCGTGGTATTCTTGCTAGTTACACTAGCCATCCTTACTGCGCTTCGATTGTGTGCGTACTGCTGCAATATTGTTAACGTGAGTCTTGTAAAACCTTCTTTTTACGTTTACTCTCGTGTTAAAAATCTGAATTCTTCTAGAGTTCCTGATCTTCTGGACAGAGTGTGCAGATACTACCATCGATTCGAGGAAGTCT
+
BCBBBCBCCCCCCCDCBBBGDDBBBBABCAA?BCDC>CD@C?BBCCCBC?CCA@@?C@BBAA?C@CAAABBBBB?BBCBB2BA>A@AA<@CBC?AAB@CC===>DDD?AAAAABBB>B==:=:?A?:::@@<@AA?<@@B?>>?@AAAAA@@@@:==>:=<8>;??@AAAA@@<@????3>9<988888(8>///)/6;///<::=:??>>/>=>=B=B=??;?AAA>==<@<@BCC==9==>8>AA??:::?===?????A==:===>BA=???C;?6:976
@ATNG8:01054:02672
GATGGTAGTACATGATAGACGACACCAGAAGATCAGGAACTCTAGAAGAATTCAGATTTTTAACACGAGAGTAAACGTAAAAAGAAGGTTTTACAAGACTCACGTTAACAATATTGCAGCAGTACGCACACAATCGAAGCGCAGTAATGATGGCTAGTGTAACTAGCAAGAATACCACGAAAAGCAAGAAAAAGAAGTACGCTATTAACTATTAACGTACCTGTCTCTTCCGAAACGAATGAGTACTATGTAGAGCTCTATACTAATCGATTCGAGGAAGTCT
+
@ACDA?@@AAACCCCF@@@C;:;BB?ACC@ABBHEC=A?BCCBCBB=@@=A?A?@@A@AA0A>BBCBCBBBBBB=BBAABBB2BE?B=@@@7AACACC;;;ED@@=@?BB?BDD?C@CBBBCCCCBBBCBBB@BBBB=A@BAABBB>A@@;:6:A::;BBE@BBBBBB=AA=:::;>=0000*00/(/////'-728...89>>@:=8;<76198=@FGKACFBBC;;9;?BCE>BBB@BBABA@A??>CCBBBBBCABBB>>>D?BB?>><>FFC<?<????
@ATNG8:01025:02727
GATGGTAGGCGACATACATACGCGCCAGAAGATCAGGAACTCTAGAAGAATTCAGATTTTTAACACGAGAGTAAACGTAAAAAGAAGGTTTTACAAGACTCACGTTAACAATATTGCAGCAGTACGCACACAATCGAAGCGCAGTAAGGATGGCTAGTGTAACTAGCAAGAATACCACGAAAGCAAGAAAAAGAAGTACGCTATTAACTATTAACGTACCTGTCTCTTCCGAAACGAATGAGTACGATGAGAGAGCTCTCTCTACCATCGATTCGAGGAAGTCT
+
777727796444:555>>>ABABCB999B@AA>A==+0+0<@9:<B9?:7:79=:>>@@@0@@CDIIJ;;;@@@6@@9:;;;.;C@C7<<<.;AB>BBCBEEBBB?B>AA@BBD>BBBBBBBCBBBBCDEEC@BBBA?B???@@@A?BBC@@?@CCFCCBC?CCCBCC@AA>AAA>AB@@@8?9929<<<<.=A=AAAABCC8838;?AAA:=:>?CCCADDBBDCD@D?BBD>CBB????@@ABBB@BBDAAABBA>>;>>?AA<A:::<<8<>>>6<8<<=>
@ATNG8:01029:02710
GATTAGTGTGTCTCTGAGAGTAGTACTCATTCGTTTCGGAAGAGACAGGTACGTTAATAGTTAATAGCGTACTTCTTTTTCTTGCTTTCGTGGTATTCTTGCTAGTTACACTAGCCATCCTTACTGCGCTTCGATTGTGTGCGTACTGCTGCAATATTGTTAACGTGAGTCTTGTAAAACCTTCTTTTTACGTTTACTCTCGTGTTAAAAATCTGAATTCTTCTAGAGTTCCTGATCTTCTGGATAGCGACGCGATATACTACCATCGATTCGAGGAAGTAT
+
DCC?BBBBCCCCCCCCCCCBBBBCCCCC??=?BBC>CC@D?BBBCCCC@CCBBD@C@CCCB?D@CCBCCCCC@=9999:*:>;@ABB=BBBC@CBC=CC9<;ACCCACCCCCCBB@BCB@D@FCCBCCCCACCDD?CCCCBAABCCCBBB@@?@DCC?CC?B?BBBBBDCEC>A@@@>3@;@;;;:;:*;BBBB=A@BBCBCAAA@DDCE5CAABC@C@CC?BCCCCBB@B@CCCCCD@BBD@BBAAACC9:9CCCCBCCCCD?CC@??D?BAA?@?<@000
@ATNG8:01037:02735
GATGTAGGCGACATACATACGCGCCAGAAGATCAGGAACTCTAGAAGAATTCAGATTTTTAACACGAGAGTAAACGTAAAAAGAAGGTTTTACAAGACTCACGTTAACAATATTGCAGCAGTACGCACACAATCGAAGCGCAGTAAGGATGGCTAGTGTAACTAGCAAGAATACCACGAAAGCAAGAAAAAGAAGTACGCTATTAACTATTAACGTACCTGTCTCTTCCGAAACGAATGAGTACTATGTAGAGCTCTATACTACCATCGATTCGAGGAAGTCT
+
<::444@0556==>BD@<<;;@@=8==>8<>>@@B<@<@CCCCCC@<;;:?D@BBBBAA0B?BCBBBBDBBBA9@@;;;;;*;A=A@CCC9B;;49@>@BDBBA=A?BB=??B<>?A@BB@;::@@::;?>;?BAB?CBA@@@;;5;;A@@<@BBCBA@C@DDDAAB?@=:000*/;==@8998?BDDDC2@?>BBBBBBB;;6;<A8880808=BBC@CCC9;9A?B?C@@>@@@;000A@@@AA?>>B?988>==766657559...3335522,226355
@ATNG8:01039:02718
GATGGTAGCGAGCGAGTGTGTATACCAGAAGATCAGGAACTCTAGAAGAATTCAGATTTTTAACACGAGAGTAAACGTAAAAAGAAGGTTTTACAAGACTCACGTTAACAATATTGCAGCAGTACGCACACAATCGAAGCGCAGTAAGGATGGCTAGTGTAACTAGCAAGAATACCACGAAAGCAAGAAAAAGAAGTACGCTATTAACTATTAACGTACCTGTCTCTTCCGATACGAATGAGTTCGAGAGTCAGAGCAGAGCTATCGATTCGAGGAAGTCT
+
DD@?>@CCCCD???BDBCCCBCBBBADDD@@@@C@@=@?BBBBDBC@BB>B>BBDCCCCC3B?CDDCBCBCCCE>BBBBCCC5BA;>4:;:.;DE@CBBBDCCCC@B?BB?BBC?CBCACBCCCBAABBDDD?EDCC?BAAAGECB@B?BAA>BCCCCCCC@CBBAAB?BB?CAA;??887*999;9999:(8?9A>??BCDDC?A?BBBB?><>@CCCACDCCBAA<A?AACCBAB?AAABB>BCBCB>??BBA@ABB@@?BAACA?A>CDAA>@;>>=?
@ATNG8:01052:02716
GATTAGTGTGTCTCTGAGATTAGTACTCATTCGTTTCGGAAGAGACAGGTACGTTAATAGTTAATAGCGTACTTCTTTTTCTTGCTTTCGTGGTATTCTTGCTAGTTACACTAGCCATCCTTACTGCGCTTCGATTGTGTGCGTACTGCTGCAATATTGTTAACGTGAGTCTTGTAAAACCTTCTTTTTACGTTTACTCTCGTGTTAAAAATCTGAATTCTTCTAGAGTTCCTGATCTTCTGGATAGCGACGCGATATACTACCATCGATTCGAGGAAGTCT
+
CCC?BBCCCCBBCCCCCCCB@DCCCDBBAB?BBBB<BD@D?CCCCCCC@CECC@?D@CCCC=B@CDDDA@@DC@CCCCD1BB?BCDF>CCBB?BCC?CC;;:@CCD@CCCCBBBD@CBB?B@CCBBBBBC@CDCC?CBBBBAAABCCCCBAAA@CBB?BA?@?ABCCBCEEFAD::::6;<A>;;:::*;CBBC>CCCCCCBAB@@CCCC5B@@BCAC@CD@CCCCBA@@D@BBBCBB?BBC@CCCCCCCCCC@@@CBCCCCB?ABACBB>BBBB@B<AA@@
@ATNG8:01047:02765
GATGGTAGTGTCAGTGCGCGTCGTCCAGAAGATCAGGAACCTAGAAGAATTCAGATTTTTAACACGAGAGTAAACGTAAAAAGAAGGTTTTACAAGACTCACGTTAACAATATTGCAGCAGTACGCACACAATCGAAGCGCAGTAAGGATGGCTAGTGTAACTAGCAAGAATACCACGAAAGCAAGAAAAAGAAGTACGCTATTAACTATTAACGTACCTGTCTCTTCCGAAACGAATGAGTACACATCGTCGTGTCGTGCTACATCGATTCGAGGAAGTCT
+
;;AC?CBBA@@CBBBCDBCCCBAAC@CAB?ACCGCC@C@B>BBA@<??=@?B??:::::)9>ABC??@DCBBB9@?:9:::(9?9>399929AA>BAAAB@>><;@:>><>?><>;;;@@@@AAAA????A:?;;=165<>??>=9=>BAC?BB>A>=@A<AAAABB?BB>BBB>@@=AA5;56088888(8808=>>=>=>><?=@AA?=A<A>::;<@>>9;88*/,/>>6<BB??;;@000//=ABAA>>?BBAABAAABB@ABBBB?BBBB@D?BAAA
@ATNG8:01017:02827
GATGGTAGCAGACGTGACAGAGCGCCAGAAGATCAGGAACTCTAGAAGAATTCAGATTTTTAACACGAGAGTAAACGTAAAAAGAAGGTTTTACAAGACTCACGTTAACAATATTGCAGCAGTACGCACACAATCGAAGCGCAGTAAGGATGGCTAGTGTAACTAGCAAGAATACCACGAAAGCAAGAAAAAGAAGTACGCTATTAACTATTAACGTACCTGTCTCTTCCGAAACGAATGAGTACGATGAGAGAGCTCTCTCTACCATCGATTCGAGGAAGTCT
+
88>=6;;BBBDCBBBB@;;<=;;BB>BBC@CCCCCC?D?A@@8949;A>>B?774=8C>C+C?BAAAA@BBBBB=979?<>>0;@<@<DGE8CCCACCCBCCCBB=@=@B@BBC8:;@ABCBCDCCCDABBF@BA::7;@@@DC::8;?B;<;;DBABB::9:AACCC>AA?BBB?BB99927?>:@@@@@.=>9>===??A??7;7;?@D:>:=@CCC@AAAAACB@C????:????CCBAABCCC999BBB>@B@@@@??=>><@>====<==>?=A<@??@
@ATNG8:01031:02833
GATGGTAGGAGACACGTCGCACACGTACTCATTCGTTTCGGAAGAGACAGGTACGTTAATAGTTAATAGCGTACTTCTTTTTCTTGCTTTCGTGGTATTCTTGCTAGTTACACTAGCCATCCTTACTGCGCTTCGATTGTGTGCGTACTGCTGCAATATTGTTAACGTGAGTCTTGTAAAACCTTCTTTTTACGTTTACTCTCGTGTTAAAAAATCTGAATTCTTCTAGAGTTCCTGATCTTCTGGTGTCTGATCTGTATCACTAATCGATTCGAGGAAGTCT
+
;;@A;@CD@CCCCCCCBBBCCDDDCDBBBCBB=BAA@:@D>B@CCCEBBB@BBBAB@D?AABF?B?BB???BB;@=BBBBB2A@<@99:,3<=@=A@A>@@=??@CEF?BBAAB???=DAA7:7:<==@>>==CAAA6::@?778>>DDA@;;;@6;:==AA<A=AAABAA@@@9=;;;;1;:@:88888(8>888*8999:7;=<;6;<<:;&8:?><:<8=A9?????:;5:5:::@;;5;==7;:9=>@ABAA@@@@???@@667AAA=AA@@<@<@@@@
@ATNG8:01060:02846
GATGGTAGCTCTGCTCTGACTCTCGTACTCATTCGTTTCGGAAGAGACAGGTACGTAATAGTTAATAGCGTACTTCTTTTTCTTGCTTTCGTGGTATTCTTGCTAGTTACACTAGCCATCCTTACTGCGCTTCGATTGTGTGCGTACTGCTGCAATATTGTTAACGTGAGTCTTGTAAAACCTTCTTTTTACGTTTACTCTCGTGTTAAAAATCTGAATTCTTCTAGAGTTCCTGATCTTCTGGGCAGACTCTCACACGCCTACCATCGATTCGAGGAAGTCT
+
44;;5<::?>:>@>=?@;66;9955555:7//)/::;3/6468=BCDDEC=ACABB@?CDCC@EACBBCCCBBB@BBAAA2BB>BCBB=BBBC?BACAFF?CABCCGACBCCCCBB>BBD@C@CCCCCCCC@CBDC@CBDB@@A@B;;;AAAAB@BBB?BB?B=A?@@C;<;C?ABEED;D:<9;CCCC5BCFJJ;<=CBCCCAA@@DCDC5CBBBA?@@CC?BBCCCBB?B=@@ABAC?@?AF>CCCCCCCDAA@@@BA=ABB?BBABBD>??CC@C@B@??
@ATNG8:01027:02863
GATGGTAGAGAGAGCTCTCTCATCGTACTCATTCGTTTCGGAAGAGACAGGTACGTTAATAGTTAATAGCGTACTTCTTTTTCTTGCTTTCGTGGTATTTCTTGCTTAGTTACACTAGCCATCCTTACTGCGCTTCGATTGTGTGCGTACTGCTGCAATATTGTTAACGTGAGTCTTGTAAAACCTTCTTTTTACGTTTACTCTCGTGTTTAAAAATCTTGAATTCTTACTAGAGTTCCTGATCTTCTGGGCTGCGCTGGATATGCGCTACCATCGATTCGAGGAAGTCT
+
BA::05::>@;;555555<<<<>=;566;9;>8=BDC>BB?B?@@;==@A7;9AAB>B@CBCC?B=>?@?@??8;6?@??@.==99777.3:9;(////(//(333,3872888=<9;;<565;?;AC@;;::=:@@?>:885?:::99>>=85752,22237:6<499;@>>>>=497777*717498878)9;==@,//9///7879;5;AAA/@==:=?9?<==:;A>9888;7=2756:772577808///7786255556///;9@6==AA@A<BC@@<@=>>>?
@ATNG8:01016:02938
GATGGTAGAGTACAGTGTAGTAGACCAGAAGATCAGGAACTCTAGAAGAATTCAGATTTTTAACACGAGAGTAAACGTAAAAAGAAGGTTTTACAAGACTCACGTTAACAATATTGCAGCAGTACGCACACAATCGAAGCGCAGTAAGGATGGCTAGTGTAACTAGCAAGAATACCACGAAAGCAAGAAAAAGAAGTACGCTATTAACTATTAACGTACCTGTCTCTTCCGAAACGAATGAGTACATAGATATACGTATAGCTAATCGATTCGAGGAAGTCT
+
CCBB@BBCBCBCBDCAAACCCCBBC@CDC@BBAA@@=@>BACDCCC@CC=?=?AA@@AAA2@?BBAA?????CC<@?A@@@@,@B;@9AAA3ABC>CCCBDCCBB@C@BB@CCF?@ACCCBBBDCCDCCCCC@BAAA?BBBBBBBB?C@CCC?BBBBCCCC?BBBBBB?BC?A??<?@@@@8??<;==???1?>:>888=AA@@<@=A@@@;@;?>CCC@CCCDCCC?B?AAD>BCB?>?@CCBBADDCB>@;>>>AAAAA???=DAA?@;@>AA;A:>>>=
@ATNG8:01029:02950
GATGGTAGTGTCATATAGAGTGTGTACTCATTCGTTTCGGAAGAGACAGGTACGTTAATAGTTAATAGCGTTCTTCTTTTTCTTGCTTTCGTGGTATTCTTGCTAGTTACACTAGCCATCCTTACTGCGCTTCGATTGTGTGCGTACTGCTGCAATATTGTTAACGTGAGTCTTGTAAAACCTTCTTTTTACGTTTACTCTCGTGTTAAAAATCTGAATTCTTCTAGAGTTCCTGATCTTCTGGAGATACACATGATACTCTACCTTCGATTCGAGGAAGTCT
+
>>BG@BB@@A@DECCBBBCCCCCCCCBCBDD>AABD<BB?B?CCCDCGCACBBBBAC@CBBC?D@CCBBBB>AA?;;:;:*:A=ABCE=@A@B@BGHBGCA;:;CCCAGAAACCBC?B@@=@>BBBBBCCCACCCC?BCIDBBBBBDCCCCBBB?C;:6;@;@>AACD@BACC=A@BAB:B@C?BBAAA0@ACCD7;;;;AABA;;5;@@>,>@@?@=A>BB@CDCCBAB<@<@BAB<;:;BC@FGGIGCBBCDCBBBCCCBAA8:79A?A=??CD?B<??AA
@ATNG8:01033:02984
TATGGTAGGCACTGCGCACACATCCCAGAAGATCAGGAACTCTAGAAGAATTCAGATTTTTAACACGAGAGTAAACGTAAAAAGAAGGTTTTACAAGACTCACGTTAACAATATTGCAGCAGTACGCACACAATCGAAGCGCAGTAAGGATGGCTAGTGTAACTAGCAAGAATACCACGAAAGCAAGAAAAAGAAGTACGCTATTAACTATTAACGTACCTGTCTCTTCCGAAACGAATGAGTACACACTCTCATATGACACTACCATCGATTCGAGGAAGTCT
+
<?@A?BCD@BAA@@ABAABBA@BBB;CA@<?BCBBB7;8;@@B@ABAGFEGABBA;;;;;*;5::A@ABAABBC=??ACCEC1?A>B=BCC9CCE>@?CBBCBCB?A?AA=ABB?BCCBBCDED;:;CCCCC@CCBB?A:;:B@@??CADA@<@@@?ABBB@CBBBBB?AA?AAA>@@@@@8@::4:BABB3@@<@000;6=>B<?;>AAA=B=;;AAB>BBBBCDC@C@CCD=CDC?BAACAA@A999?>>@A>??ABBBBBCC@CAAABB?BABC?C?CB??
@ATNG8:01043:02972
GATGGTAGCTCTGCTCTGACTCTCGTACTCATTCGTTTCGGAAGAGACAGGTACGTTAATAGTTAATAGCGTACTTCTTTTTCTTGCTTTCGTGGTATTCTTGCTAGTTACACTAGCCATCCTTACTGCGCTTCGATTGTGTGCGTACTGCTGCAATATTGTTAACGTGAGTCTTGTAAAACCTTCTTTTTACGTTTACTCTCGTGTTAAAAATCTGAATTCTTCTAGAGTTCCTGATCTTCTGGCGCGTATGTATGTCGCCTACCATCGATTCGAGGAAGTCT
+
5>>C@CDCBBB@@ACBB@AAA??96;>@DB;;;;DDF?CD@C?CACDDCC?CECCC?D?CCCC?C?CCDDCCCCDABAAAB5BD@BCBD<BBCC@CCCADC@BBBCCD@CCCBCCCC?DCC?C?CCDCAAAC?CCBB@CBAABBBBBBBBCAAAB?BDD@CC?C?BBDDDCCCC?C;:::.:>B>BBBBB0ABBBB>CCDCCCCBBA@DEEE5BBCBB@C@DC=BBCCB:99:@CCBCCE?B@B=AAABBBCCCDCBBACC@C@A>ABABCC>BBAA=A<@@@@
@ATNG8:01052:02970
GATGGTAGCGCATATCAGCGCAGCCCAGAAGATCAGGAACTCTAGAAGAATTCAGATTTTTAACTCGAGAGTAAACGTAAAAAGAAGGTTTTACAAGACTCACGTTAACAATATTGCAGCAGTACGCACACAATCGAAGCGCAGTAAGGATGGCTAGTGTAACTAGCAAGAATACCACGAAAGCAAGAAAAAGAAGTACGCTATTAACTATTAACGTACCTGTCTCTTCCGAAACGAATGAGTACCTCTCAGACGCTCGTCCTACCATCGATTCGAGGAAGTCT
+
<:;A;44444:>CBBA@@BBBBCCB>CCC@B@<@9:29:>>;<;;?;=<9<:=<>;;;;;*9=BBCCCCCBBBB=B;;;DDF5A@?A@CCF<FIEACCCCCCB@?<@>@A>AAC>AACCAA@DBCFHCG;=<?BBBBAB@A@BBBA?C?CAA?@BCCA@AD@DDDCCB?CB@?@@?BAA@A::994:>>>@.@@<@9::A@@AB;?=??@B<>;>@CBBACBBBBBB<>9<88-8..*.-.;?;B?@?@BB=A?>>???BB?BAA=<::::;:;;:;7;=???@
@ATNG8:01053:02991
GATGGTAGGCGTGTGAGAGTCTGCCCAGAAGATCAGGAACTCTAGAAGAATTCAGATTTTTAACACGAGAGTAAACGTAAAAAGAAGGTTTTACAAGACTCACGTAACAATATTGCAGCAGTACGCACACAATCGAAGCGCAGTAAGGATGGCTAGTGTAACTAGCAAGAATACCACGAAAGCAAGAAAAAGAAGTACGACTATTAACTATTAACGTACCTGTCTCTTCCGAAACGAATGAGTACGATGATAGAGCTCTCTCTACCATCGATTCGAGGAAGTCT
+
55==:>BC?CB@@?EDCCC@@ABBA6<BB@@B;;;B?B=@@@@@@A?A@<@?BAA@@@??,<8=@@???BGD@@7@=00000'00*/59::0;9:5<><>BB>>=@<@@<@@>:==@AA@@>>>>AA??>>9>>==5<;<;;;////9@@C?CBBBB@@?;?@>?@@>AC>BBC<??>98.:7709>CAB/@@<?<;;AA@BAA7;7:<<<4959=:9:=A;;;>>>3858DD;;??>@>;:....---;>BBCBBA899BBBBC?CCBBBB?B@AA?B?AB??
@ATNG8:01027:03077
ATGTAGTGTCAGTATGAGAGTGTGTCTCTATTCGTTTCGGAAGAGACAGGTACGTTAATAGTTTAATAGCGTACTTCTTTTTCTTGTCTTTCTGTGGTTATTTCTTGCTAGGTTACACTAGCCATCCTTACTGCGCTTCGATTGTGTGCGTACTGCTGCAATATTGTTAACGTGAGTCTTGTAAACCTTCTTTTACGTTTACTCTCGTGTTAAAATCTGAATTCTTCTAGAGTTCCTGATCTTCTGGCTCTCGTAGACAGATACTACCATCGATTCGAGGAAGTCT
+
/////7794444555999555/////////:.44<;2;:5:.44;444<8?:888.3,37333(/16///::93454=A??179239;;8)/-556(-(.--'--2.....)69==>??=>>:>?@<>@CCCCAAACACBBC>@AA@@@ABB;;;ABBAC>AAB;@@4:49?BB:99@B?=@@>+0+090000+09=>?,;;;:;:9999.955&5>=5915<AD>AA@C@@??C<?@?CCC?@A@?CDCDDCC;;;BAAA<;;CCC?BBAAAA>AB@A=A=BCBB
@ATNG8:01034:03099
GATGGTAGTGATACAGATCAGACACCAGAAGATCAGGAACTCTAGAAGAATTCAGATTTTTAACACGAGAGTAAACGTAAAAAGAAGGTTTTACAAGACTCACGTTAACAATATTGCAGCAGTACGCACACAATCGAAGCGCAGTAAGGATGGCTAGTGTAACTAGCAAGAATACCACGAAAACAAGAAAAAGAAGTACGCTATTAACTATTAACGTACCTGTCTCTTCCGAAACGAATGAGTACGTGTGCGACGTGTCTCCTACCATCGAATCCTCTTAGTCT
+
BBDD@?>FBB=666??>>????=>@<>;;<665::<0505<<<BCD?@?;?9?=9;;;<=+=7@BB>88=B@;@5336;>>=+AB9=8==>2==DACCCBAACB@=A?;;5;@@<;:99:9=>>@B;;9::@=@A;;79??@@AAA@DACBB>B@@@B@@?@?@?BBC?AA:999499BCDD:@@=?BEDE3BA>AAA>A>>??;@;>?>?5;5:<AAA?B@?>?==9::=>>4>00+000>AAA?>>989>AAA?>>7654:9<6::988/684:==5;;>>>
@ATNG8:01037:03080
GATGGTAGCGCATATCAGCGCAGCCCAGAAGATCAGGAACTCTAGAAGAATTCAGATTTTTAACACGAGAGTAAACGTAAAAAGAAGGTTTTACAAGACTCACGTTAACAATATTGCAGCAGTACGCACACAATCGAAGCGCAGTAAGGATGGCTAGTGTAACTAGCAAGAATACCACGAAAGCAAGAAAAAGAAGTACGCTATTAACTATTAACGTACCTGTCTCTTCCGAAACGAATGAGTACGATGAGAGAGCTCTCTCTACCATCGATTCGAGGAAGTCT
+
:;?@;>55;@@C;69>CBBBBCCDD>CCC@CICC@@<@=@CCBBCC@CF?A?AAB;;;;;.;?FCCCFCCBBBD>CCCCCCC5CC@D?BBB8BBC=BBBADDDCC>@>@B?BBB>A@CCDDCCCCCCCAAAC@CAAA@CBBABAAC@D@CA@?ACCECCCC@BBAAAB@BB?AA@=??887):=>;===>?.=@=A::9BBB@A=A?>=>A7;7;@CBB@BDDDCCC@C@CDD=CBB?@??BBBBBB898CCCCCCB@@@CCABB@>688::6;BBB=A7::@@
@ATNG8:01037:03097
GATTAGACACGTGTGCTCTCTCGTACTCATTCGTTTCGGAAGAGACAGGTACGTTAATAGTTAATAGCGTACTTCTTTTTCTTGCTTTCGTGGTATTCTTGCTAGTTACACTAGCCATCCTTACTGCGCTTCGATTGTGTGCGTACTGCTGCAATATTGTTAACGTGAGTCTTGTAAAACCTTCTTTTTACGTTTACTCTCGTGTTAAAAATCTGAATTCTTCTAGAGTTCCTGATCTTCTGGATAGCGACGCGTATACTACCATCGATTCGAGGAAGTCT
+
><B?BBBCCCCBBAAABCCCBCCBBACDCCACCCC>CC@B?BDDDBBB?BBBBB?C>AABF?B?BCC?>?BBC?ADDDD2AA?@@AC>CCCC?CAB?@B598?BBB@BBBA@=@@9?<A<A=?@@?@:8:=AA>>6;;BCAAAAAA@@@@@@@::;:;<=8=:?<<<=;;;@7<;BGD;B<A<>>>>>/=A7770797///779<18898(599:;2727<5=>@A?==:=;>>>D9:596716<<;@@@>=>>?B?????A<;;;?@?<?AAA<@;@@BA
@ATNG8:01042:03090
GATGGTAGCAGACGTGACAGAGCGCCAGAAGATCAGGAACTCTAGAAGAATTCAGAATTTTTAACACGAGAGTAAACGTAAAAAGAAGGTTTTACAAGACTCACGTTTAACAATATTGCAGCAGTACGCACACAATCGAAGCGCAGTAAGGATGGCTAGTTTAACTAGCAAGAATACCACGAAAGCAAGAAAAAGAAGTACGCTATTAACTATTAACGTACCTGTCTCTTCCGAAACGATGAGTACGATGAGAGAGCTCTCTCTACCATCGATTCGAGGAAGTCT
+
8::@8<@@?BAB;;9B@?>;;?AAA>BBC=A@CCBC@H@BCB898A==>07-3733,3?;?)A/3443;=?;777)7394999(9949.555&555.5599999444)47;=:>BB9=??>@B@BBCBBBBBBBACBAB?@@CCEBAB?C?B@@<@AAABB=B@;:;CCB?AA=@??9????B;977577879(8<8<<=;=;;>>;??988?>@>BBBEB=A:99@@@391999*89:4?=>?@@A?AAB@@@A@?????A@@@A<@<==8818A===B<>>==
@ATNG8:01043:03066
GATGGTAGCATCATGCATATCTCACCAGAAGATCAGGAACTCTAGAAGAATTCAGATTTTTAACATCGAGAGTAAACGTAAAAAGAAGGTTTTACAAGACTCACGTTAACATTATTGCAGCAGTACGCACACAATCGAAGCGCAGTAAGGATGGCTAGTGTAACTAGCAAGAATACCACGAAAGCAAGAAAAAGAAGTACGCTATTAACTATTAACGTACCTGTCTCTTCCGAAACGAATGAGTACCTCTCAGACGCTCGTCCTACCATCGATTCGAGGAAGTCT
+
:<>>?BCBBBCBBBCEECCDBBBA@?@BD>ABB;;98?7;AA???C@CC?A=?==99777$36?934@8378<;;18833333$33,3,333&388178;;655..(.(.33.3815558>?@AGFECCCCCC?BBBB@BBAAABBA>BAGBA?ACCCCCBB>ABBBBB?BB@CBB<?>@@>8?9939=<<?1?>;@888@@??@<?<@AAA7;7;@BBB@BCCCBAA>A?BBC>C??>@CCCCBA=AAADC@A@BAB>==@;AA?:=>>A>@<@A@@<@8;:??
@ATNG8:01050:03063
GATGGTAGGACGAGCGTCTGAGAGGTACTCATTCGTTTCGGAAGAGACAGGTACGTTTAATAGTTAATAGCGTACTTCTTTTTTCTTGCTTTCGTGGTATTCTTGCTAGTTACACTAGCCATCCTTACTGCGCTTCGATTGTGTGCGTACTGCTGCAATATTGTTAACGTGAGTCTTGTAAAACCTTCTTTTTACGTTTACTCTCGTGTTAAAAATCTGAATTCTTCTAGAGTTCCTGATCTTCTGGTGTCGTCTATCATGTACTACATCGATTCGAGGAAGTCT
+
88//+//:5<@@?::::;<<<<=>:=<AAB@B=A:;;0;@=A>@@@CB;;9;CC<;;.;=>>AA;B9>?9999?=8*...---#--(--79,/55949;;5;<.5559:;:000/;;55.444.43;;=;>>;;7?<@@?BCBBC@@AA@@BBAACB@CCC?BC?D@@@A@B@@BB5;;;;;.:4;49::::(:>>>>,00<?@@9959.5555$59=9<=@:>?;:::???C@D@CBBCCC?@@B?C<;;BAB;;;ABABBBBBEAAAB@@@?BAAA>A=??BA
@ATNG8:01059:03103
GATGGTAGGCGACATACATACGCGCCAGAAGATCAGGAACTCTAGAAGAATTCAGATTTTTAACACGAGAGTAAACGTAAAAAGAAGGTTTTACAAGACTCACGTTAACAATATTGCAGCAGTACGCACACAATCGAAGCGCAGTAAGGATGGCTAGTGTAACTAGCAAGAATACCACGAAAGCAAGAAGAAGAAGTACGCTATTAACTATTAACGTACCTGTCTCTTCCGAACGAATGAGTACTATGTAGAGCTCTATACTAATCGATTCGAGGAAGTCT
+
@?CC@?;@@B;66=BB@CCCAAABC?BBB@BCDBDD>B?ACBBBAD?BA@D@CD;;;@@@,@=BBB<;9A@::;,:9;5555$5<7<4;;;0;==9>BB;;;C;:6;@BB=@@F>?@DCCCCFCCBBBCCAA?BCCC@BABAA@?A=A=B@@<@CBBBCCD@CBBCCBDCB>BAA?B@9:9,9<<5<=8;@?AB?B???CAGEC@B@CCBA>B?BBCEF?BBCCBAA<@9??9?@?6::????>??BBB???@?@@A@>==9818;;;?<>@=@9@,//77
@ATNG8:01060:03108
GATGGTAGCTCTGCTCTGACTCTCGTATCATTCGTTTCGGAAGAGACAGGTACGTTAATAGTTAATAGCGTACTTCTTTTTCTTGCTTTCGTGGTATTCTTGCTAGTTACACTAGCCATCCTTACTGCGCTTCGATTGTGTGCGTACTGCTGCAATATTGTTAACGTGAGTCTTGTAAAACCTTCTTTTTACGTTTACTCTCGTGTTAAAAATCTGAATTCTTCTAGAGTTCCTGATCTTCTGGGTGCGCTACAGTCTCTCTACCATCGATTCGAGGAAGTCT
+
B@9:054:;@:;:6?@CBBCCBAAAB@?B9;6:CCC>BB@C?BBCBBGI@CCCCIAC@CCBB@C@CDDCCBBAA=@?@@A2@C=AAB@:@?@A?CCB?CC:;;BBBC@CBBB@@AD@CBC@C@CGBB@AAC@D@A@<A@@@@@BBBBCBCAA@A?BCB?BC?A>AAABBCCEFABAAAA3A>B>@AAAA,@BCCC>CCCCCCB@@@>ABCB3BBCBB@B@BC?BEDBB@@;@;@@?BAC=A8::6;@?@@BBBCDDFDCCCCBB>BBABBC?BBCC@C>BA@A
@ATNG8:01038:03113
GATGCTCGCTGATGATATCTCCAGAAGATCAGGAACTCTAGAAGAATTCAGATTTTTAACACGAGAGTAAACGTAAAAAGAAGGTTTTACAAGACTCACGTTAACAATATTGCAGCAGTACGCACACAATCGAAGCGCAGTTAGGATGGCTAGTGTAACTAGCAAGAATACCACGAAGCAAGAAAAAAGAAGTTACGCTATTTAACTATTAACGTACCTGTCTCTTCCGAAACGAATAAGTACACATCGTCGTGTCGTGCTACCATCGATTCGAGGAAGTCT
+
888C<A@;>CCABBAA;;:AA:9>;9;BABBB=B@@A@??@A?BC@C?BBAAAECC2A<???===>;<<<67394;==)545:.555&59;8<66655544.4744.449.4>?<@@>?;;?>>@@BB@CBCC@BCAAABC?AA?A;;6;@@>A@@@>AAA?AA<@?=@@=<=;00,/666889999&993..(//8665//(/595//).333//505==<?;;49058?9?7717829@?@ABA@@==77377?>778=<:666577:599;<8=;>>>@
@ATNG8:01043:03141
GATGGTAGTGCGTGAGAGAGAGACCCAGAAGATCTGGAACTCTAGAAGAATTCAGATTTTTAACACGAGAGTAAACGTAAAAAGAAGGTTTTACAAGACTCACGTTAACAATATTGCAGCAGTACGCACACAATCGAAGCGCAGTAAGGATGGCTAGTGTAACTAGCAAGAATACCACGAAAGCAAGAAAAAGAAGTACGCTATTAACTATTAACGTACCTGTCTCTTCCGAAACGAATGAGTACACACTCTCATATGACACTACCCATCGATTCGAGGAAGTCT
+
//::6;@CCCCC?@?@;;=BBCBBB:?@B;AB<6557<7<;;655C=??<@=99885AAB1C>BBABCBBBBBD>:9;CCCC5BA@C5;;;.;@A?BCCEFEDCC@B?BC?BBC>@@CCDCCCCCCCDCCCB?BBBB@BBBBBBAA?B@CBB?CCCCCCCC?BBBBBB?BB?BCF?BB:::,8<<899::9(:A?ABA@@@BCC=A;>>>C=C=>=ABB?BBAABAA?B?BBC>BBB@???BBAAA?????BBBA==CCCBCAAAC=BBBB@@<@@??9>?B>>?
@ATNG8:01025:03199
GATGGTAGCAGACGTGACAGAGCGCCAGAAGATCAGGAACTCTAGAAGAATTCAGATTTTTAACACGAGAGTAAACGTAAAAAGAAGGTTTTACAAGACTCACGTTAACAATATTGCAGCAGTTCGCACACAATCGAAGCGCAGTAAGGATGGCTAGTGTAACTAGCAAGAATACCACGAAAGCAAGAAAAAGAAGTACGCTATTAACTATTAACGTACCTGTCTCTTCCGAAACGATGAGTACGTGTGCGACGTGTCTCCTACATCGATTCGAGGAAGTCT
+
8:<A=@;;;;:@<A566<<==CBCB@CCDACDC@AA@E?C@@9:8>87837:==<@BDDC3C>AABBAAAB@@@<??ADEDD3FE?C6;;;.;A@?A;;;AAA;;8:@DEAACB?CCAABCBB?BCCCBBBA=@@AA?BABC@@@?@D@????AABD:::B>AAAAAC?BB?BBB;@@999,99987;;<<,;><@@::9?=BA6:89AAA?B?BAABB@BBBCBAA>@=>>@7900000=@AAAAAA@@??999@@A@A?BBBBCABAA=ABA@=@>BCCB
@ATNG8:01032:03188
GATTAGGCACTGCGCACACATCCCAGAAGATCAGGAACTCTAGAAGAATTCAGATTTTTAACACGAGAGTAAACGTAAAAAGAAGGTTTTACAAGACTCACGTTAACAATATTGCAGCAGTACGCACACAATCGAAGCGCAGTAAGGATGGCTAGTGTAACTAGCAAGAATACCACGAAAGCAAGAAAAAAGAAGTACGCTATTAACTATTAACGTACCTGTCTCTTCCGAAACGAATGAGTACGTGTGACGTACGTGAGCTACCATCGATTCGAGGAAGTCT
+
@?@9@A@D@9:6@@CEBCCCCCC>CBD@BBBBAA?A@CDDCCCD?CC@B@BCCCDCDC2C>AACCCDCDCCC>AABCCDD5GFAD@CCC9ABB@BBCCCCFGD@C?BC@CCC=??A?ACCCCCBBBCCGD@CC@@=?@@@@@??9@?B@@=????CAAA?BBBCBB?::59BA6;<<<<788:6668888%8=9=888BB>>?7;7;@@B=B=??BAB?ACBCBCG@C????8???:?BBAABDB:88>AAAAAAAAA???BBB?B9:88818@@@=A?AB@?
@ATNG8:01068:02608
GATGGTAGCGCATATCAGCGCAGCCCTGAAGATCAGGAACTCTAGAAGAATTCAGATTTTTAACACGAGAGTAAACGTAAAAATAAGGTTTTACAAGACTCACGTTAACAATATTGCAGCAGTACGCACACAATCGAAGCGCAGTAAGGATGGCTAGTGTAACTAGCAAGAATACCACGAAAGCAAGAAAAAGAAGTACGCTATTAACTATTAACGTACCTGTCTCTTCCGAAACGAATGAGTACCTCTCAGACGCTCGTCCTACCATCGATTCGAGGAAGTCT
+
9;;;;A09:A@B99:@>>?B999C@6;;<8<<;<<=@C?CDCCCCC@CD@C@BCBBCCCC3C?CABBDDCCCCC>BBBCCCC5CB>B4:::.;BCACCBCDECCB?B@BE@DCC>AABBBBBBCCCDCAABC@CBBB?BABBCCAB?B?CA@=ACBBBDCC@ABBCCC@CD@???=?=887):=>9:::::(8@9A>??BBBFC?B?CCB@:=:=>BCD@BBCECCB@B@BBE>BBB@AAABCBB?ACCBBAABABBBBBB>BBC@B=::@A<AAAA<A:=?>>
@ATNG8:01078:02576
GATGGTAGCGCATATCAGCGCAGCCCAGAAGATCAGGAACTCTAGAAGAATTCAGATTTTTAACACGAGAGTAACGTAAAAAGAAGGTTTTACAAGACTCACGTTAACAATATTGCAGCATTACGCACACAATCGAAGCGCAGTAAGGATGGCTAGTGTAACTAGCAAGAATACCACGAAAGCAAGAAAAAGAAGTACGCTATTAACTATTAACGTACCTGTCTCTTCCGAAACGAATGAGTACCTCTCAGACGCTCGTCCTACCATCGATTCGAGGAAGTCT
+
<=DC@B?@@AAD@@AA@DDLBBBCC@DCC@BBBB;;6;=AAACBBB@AA>A>AABBCDDD3C?BCCCCDFCCCAB@@@@AA2@B>D;AAA9ACGBCBBBCCCCC?C?CC@CAB?BBBBBBB@BCCCCCDAA=ACCCACABACCBB?B@CCC@BCCCCBBB@BCCCBB?BC@CBC>A?>?>8?@@?AABBB2BB?BBCCBBB@@<@?A@BB>B?BBBCB@BBBBAA@=@?BCB>BBB?BCCCCBB?B@@BBBB@@@@BBBB>AAA>C@A@BC?CBBB=?;?@>>
@ATNG8:01091:02563
GATTAGAGTATCATGTGTATCTCCAGAAGATCAGGACTCTAGAAGAATTCAGATTTTTAACACGAGAGTAAACGTAAAAAGAAGGTTTTACAAGACTCACGTTACAATATTGCAGCAGTACGCACACAATCGAAGCGCAGTAAGGATGGCTAGTGTAACTAGCAAGAATACCACGAAAGCAAGAAAAAGAAGTACGCTATTTAACTATTAACGTACCTGTCTCTTCCGAAACGAATGAGTACTGTATCTATGTGTGCGCTACCATCGATTCGAGGAAGTCT
+
488.44455=>=>666>965:>A4:44.4:;:5505<<456;;49=15.5:555555$57<<;;;;:<99909566><<(66769=D@2@AA8@@;;:>>@?00/;6;;;47::399==?CBBBCBBB?C;:;<@A?@@B@@<<:>00,0>>>??@@<??>?BB@BC@BBC:::;;;*00:)0/>>>0?B=@:A>>;7788)818=8817175>99455555543=:>??6>>>:>?<??ABB::0@@000:>::;><::::78;8>==8997::?<888=
@ATNG8:01108:02582
GATAGGCGACATACATACGCGCCAGAAGATCAGGAACTCTAGAAGAATTCAGATTTTTAACACGAGAGTAAACGTAAAAAGAAGGTTTTACAAGACTCACGTTAACAATATTGCAGCAGTACGCACACATCGAAGCGCAGTAAGGATGGCTAGTGTAACTAGCAAGAATACCACGAAAGCAAGAAAAAGAAGTACGCTATTAACTATTAACGTACCTGTCTCTTCCGAAACGAATGAGTACGTGTGCGACGTGTCTCCTACCATCGATTCGAGGAAGTCT
+
;;>@A@BABACCCCDCCBAAAB>BBG@CCCDCC@B@BCCBBADACC>A>ABCCCCCC5CACCCCCBBBCCB=@?=?AAA0AA>C?@@A9ABB@DBBBCCC@?=@@CB?BAA<??@?@ACCCCCCECCCGBBAA>A@A@AC@?<A@BBB@BCCCCCCD@CBAACC?BB?BBA8<<898*:??;::999(9@;A?@@BBBCA=A;@>>><>;>>BBB>BCBBBBC@C@BBB=BCC@BBABBBBBBBAA@BBCBBBBDCC?CCC?A>>AAA<AA@@<@9==>@
@ATNG8:01074:02701
GATGGTAGTGCGTGAGAGAGAGACCCAGAAGATCAGGAACTCTAGAAGAATTCAGATTTTTAACACGAGAGTAAAACGTAAAAAGAAGGTTTTACAAGACTCACGTTAACAATATTGCAGCAGTACGCACACAATCGAAGCGCAGTAAGGATGGCTAGTGTAACTAGCAAGAATACCACGAAAGCAAGAAAAAGAAGTACGCTATTAACTATTAACGTACCTGTCTCTTCCGAAACGAATGAGTACTACTCTCAGAGACACACTAATCGATTCGAGGAAGTCT
+
9:;C=A?BBBBAAABDCBBBCA;;9)5@A7<BB;;6?B=@AA00/:6::6:;::444;<<+=:?==CA=<7////&////:::'//)/)444&5<>>B@<ACCBBB?B?BA?BAB?BBBBBBBAAACCGCCCC?BA;:8;BBACBBC@CAE@@?ABBBCBDD?BBCCCB?::8::36;;9992333489==@.@@=AAACCBCAB:>:>@A@<A<:;@BD@CBBCABB?C?ABD>BBB@BBBBBBBBBBBBBBBBBBBBAAABBB?@>>>A<?>::5;9=@A@
@ATNG8:01076:02704
GATGGTAGTGTCATATGAGAGTGTGTACTCATTCGTTTCGGAAGAGACAGGTACGTTAATAGTTAATAGCGTACTTCTTTTTCTTGTCTTTCGTGGTATTCTTGCTAGTTACACTGGCCATCCTTACTGCGCTTCGATTGTGTGCGTACTGCTGCAATATTGTTAACGTGAGTCTTGTAAAACCTTCTTTTACGTTTACTCTCGTGTTAAAAATCTGAATTCTTCTAGAGTTCCTGATCTTCTGGGCTGCGCTGATATGCGCTACCATCGATTCGAGGAAGTCT
+
59<=7<?AAA:;;;;;==<<;;99<9545::@>BBBD=DC@C>BBB@>AB?BCBBB?B?BBCA<A=A@ABABB@@5;;:::$4=244:>>6<<AA9@@B?AC?BBBBBB@CFCCBC@B@BBC?B?BCCC@@@A?BBBA>CCCBCCCBBBCCCCBBB?BCC@EEADABBBBBCBCC?BBCDD8?8=8::::*;@@@G?CBBBCCDBBB@IJIJ5CCDBC=B>BC@CCDDBBB@C@CCCCCC=@999.:>>@ABGGCCCCCBBBDDDACCCBBB?BD??<?<@?99
@ATNG8:01092:02670
GATGGTAGCTCACGTACGTCACACGTACTCATTCGTTTCGGATTGAGACAGGTACGTTAATTAGTTAATAGCGTACTTCTTTTTCTTGCTTTTCTGTGGTATTCTTGCTAGTTACACTAGCCATCCTTACTGCGCTTCGATTGTGTGCGTACTGCTGCAATATTGTTAACGTGAGTCTTGTAAAACCTTCTTTTTACGTTTACCCTCGTGTTAAAAAATCTGAATTCTTCTAGAGTTCCTAGATCTTCTGGAGATACACATGATACTCTACCATCGATTCGAGGAACGTCT
+
;@<C@BB<;79/////////9///877:<65649///)/;4//)//::9<<8<>96505(-(--9(-+-8:::43386;9;;9$33.339<</4//9>,0/507=4<=:858/2576662512?>6>9756552275<99:3585:669989;<;6//90///6;<6:6>=>A@@@@@567AAA5A<>:>>HEH.==??@:@AB:>?>;;;4:::;;&;<<;;+/+/716666;;;7=7666;:::6:=97<///<:99?;;;@@AA>>>A;>>??>>::66959,//:66
@ATNG8:01098:02683
GATGAGACACGTCGCACACGTACTCATTCGTTTCGGAAGAGACAGGTACGTTAATAGTTAATAGCGTACTTCTTTTTCTTGCTTTCGTGGTATTCTTGCTAGTTACACTAGCCATCCTTACTGCGCTTCGATTGTGTGCGTACTGCTGCAATATTGTTAACGTGAGTCTTGTAAAACCTTCTTTTTTACGTTTTACTCTCGTGTTAAAAATCTGAATTCTTCTAGAGTTCCTGATCTTCTGGCGCTCTGTCACGTCTGCTACCATCGATTCGAGGAAGTCT
+
BBBCCCCCD@@ABBBCBB@@ADDCCCC@BCCD>CC@C@BBBDDBB?BDBCB@D>??BC@D@B@AACBBCB>?????1??>BBBB>BBBB?BBB>BB<=<AA@@=ABBBBBBB?BB@<@<@DC><>=>;>==<7;;?>;;>???A@@@@??:<<;8;:0718888;;;<>175555'215.59::>:';:5565'558522<<9:1::::*;;;;?<@:==<AAAA>>>;@=@@@AAA;9986///9999A>>>@@A?>>>?D=@@<==@<@B??:?<AA@@
@ATNG8:01080:02744
GATGGTAGTATCTGCACACTCTGTCCAGAAGATCAGGAACTCTAGAAGAATTCAGATTTTTAACACGAGAGTAAACGTAAAAAGAAGGTTTTACAAGACTCACGTTAACAATATTGCAGCAGTACGCACACAATCGAAGCGCAGTAAGGATGGCTAGTGTAACTAGCAAGAATACCACGAAAGCAAGAAAAAGAAGTACGCTATTAACTATTAACGTACCTGTCTCTTCCGAAACGAATGAGTACTACTCTCAGAGACACACTAATCGATTCGAGGAAGTCT
+
CDCC?BBBBAAA;;9DCCCCDDCCB@CFC@CBB@996;<@@BCBBC@BB>B?AA;78999)9>ACBBBBCB???8<=?@?@>,>?;@;>@>7@CD@EGGCCDCBB>A=AA=@AC>@@BCD@AADDDDCBBBC@BB??=?BBACBBB?B@DAA>ACCCBAAD?ABBCBB?BC?AAD@CCA@@9@@@<@@@AA2@B>>;;;ACAAA;>:>??D7;7;@BBB@DABACCC@C@BBB>BBB?@?@BBBBBAAACCCAAAABCB@@@==:==>>@<@B>><><@?@@
@ATNG8:01102:02732
GATGGTAGGTGCACATGAGTGTATCCAGAAGATCAGGAACTCTAGAAGAATTCAGATTTTTAACACGAGAGTAAACGTAAAAAGAAGGTTTTACAAGACTCACGTTAACAATATTGCAGCAGTACGCATACAATCGAAGCGCAGTAAGGATGGCTAGTGTAACTAGCAAGAATACCACGAAAGCAAGAAAAAGAAGTACGCTATTAACTATTAACGTACCTGTCTCTTCCGAAACGAATGAGTACTATGTAGAGCTCTATACTAATCGATTCGAGGAAGTCT
+
BBBD@ECD?CBCBBBBCCCDDDCCC?CCC@DCCC??;?<??BAA@@<@B=@=@A@??@@@0@?CCCCCCECCCF=AA::;;;*;A=B5;;;.;AA=BCBCBBBBD?C?CC>AAD>BBCDAAACCDCCCBBBC@CBBB@BBBABA@?<@?AAA?BCCCBCCB?BBABBB?BB>BBB@BBABA;???=@ABBB3BF?B@@<AADAA8:6:>==:><>@CCB@CB@@@@@<@?ACC>BCC?BBBCCBBBBBBBBBBBBBBAA??;A@>E===@<@@??:?187::
@ATNG8:01081:02760
GTGGTAGTATCTGCACACTCTGTCCAGAAGATCAGGAACTCTAGAAGAATTCAGATTTTTAACACGAGAGTAAACGTAAAAAGAAGGTTTTACAAGACTCACGTTAACAATATTGCAGCAGTACGCACACAATCGAAGCGCAGTAAGGATGGCTAGTGTAACTAGCAAGAATACCACGAAAGCAAGAAAAAGAAGTACGCTATTAACTATTAACGTACCTGTCTCTTCCGAAACGAATGAGTACACACTCTCATTGAAACTACATCGATTCGAGGAAGTCT
+
889288><BBBBCCCBBBCCCCCCABCC@DCBC@@>A?BBDBBAA>AC>A=AA?>??==,>9??AAABBBBBC8>><;;;;$9<8>2555&5996;<<BGDBCC@B@AA?ABB?BCBBBCCBCBBBBDB@@=@A@@=AAAAGGBB?C@DAA@BBBCCCDC?CCB@A@?CC@BBB?BBBBG=A997:DBBC3ED=@??==>>AA<@;@BBB5758?BBB?BBAAABB@B?BBF>CBB?999BBFBBBBBBEBB>A;@@A:?;@?CDDBBB@CEAC>A?BBBB
@ATNG8:01098:02792
GATGTAGCTCTGCTCTGACTCTCGTACTCATTCGTTTCGGAAGAGACAGGTACGTTAATAGTTAATAGCGTACTTCTTTTTCTTGCTTTCGTGGTATTCTTGCTAGTTACACTAGCCATCCTTACTGCGCTTCTATTGTGTGCGTACTGCTGCAATATTGTTAACGTGAGTCTTGTAAAACCTTCTTTTTACGTTTACTCTCGTGTTAAAAATCTGAATTCTTCTAGAGTTCCTGATCTTCTGGATACACTCATGTGCACCTACCATCGATTCGTAGGAAGATCTT
+
:<9=<@====A<==<99595554444<:::>9=BBB=BB?C@BBBFCEHADCBBC@D@BBBC?B@BBCCBBBBB=@@BBB5CC>AADG?BBCF@BBDFEE;;;A@BC@CBBBDCCC@CDC@C@DCCBBBBB=?A@C@DBBBBBCBBBBAABACD@DCB?CC@C?B9;;DCBBH@CAAAA9@>B?BCCBC5BCCCC>CAAABBCBA@5;;;;*;;;;A?C?CCA@@ACBBB@C@BBBA@<6<00,0><00;@:::=99944.39938:888828333/)/)-----(
@ATNG8:01107:02804
GATGGTAGGCGTGTGAGAGTCTGCCAGAAGATCAGGAACTCTAGAAGAATTCAGATTTTTAACACTGAGAGTAAACGTAAAAGAAGGTTTTAACAAGGCTTCACGGTTAACAATTATTAGCAGCAGTACGCACACAATCGAAGCGCAGTAAGGATGGCTAGTGTAACTAGCAAGAATACCACGAAAGCAAGAAAAAGAAGTACGCTATTAACTATTAACGTACCTGTCTCTTCCGAAACGAATGAGTACGATGAGAGAGCTCTCTCTACCATCGATTCGAGGAAGTCT
+
77//)/9<2555@;B@@>@00000*/9:::@0000)/37999444.4<39344443333$3-/666///89:::1673333&33,349<=1>6:<7=6//(/;00)/06488).(..(..55555655567755564;;;>:===BAA>>1818;:<AACB@@8838@@@CF@DD?DBB?CCCDD=BBA>?AAAA1AF>AA?CBBB@@>B>BA<<6;6<???@>ACBA@BA9=8:<<5<BC@CCA@ABBBCABBBBBBBB@?@?CBBA@>BBBB@<8=BBB@B>BB==
@ATNG8:01110:02764
GATGGTAGCTCACGTACGTCACACGTACTCATTCGTTTCGGAAGAGACAGGTACGTTAATAGTTAATAGCGTACTTCTTTTTCTTGCTTTCGTGGTATTCTTGCTAGTTACACTAGCCATCCTTACTGCGCTTCGATTGTGTGCGTACTGCTGCAATATTGTTAACGTGAGTCTTGTAAAACCTTCTTTTTACGTTTACTCTCGTGTTAAAAATCTGAATTCTTCTAGAGTTCCTGATCTTCTGGGTCTCTCTCTCACGCACATCGATTCGAGGAAGTCT
+
;56=9>BCB@=;555:555;;?CCCCCBBBAA?ACCL>CC@CACCDBB@@=@B@@@@C?BBBB?B?CBCCCBBAB?A@@@@.??>BCCC=@?BCACBB?BB?BBBBBB?BBBBBB??9?@@<@=B@>668>>=AABA;??@C>=>?@@@@>><<=8==>:>>=B=?>>A>@@AA7;;???2?<A5::?@@/>>9==6;66///<97:5;=<=+=888C=B<??<?A@@>>><@<??>>>?7::?@8??????????@@@@?>>>@@<<9<=>?;@<>>>@
@ATNG8:01110:02818
GATGGTAGTGTCATATGAGAGTGTGTCTCATTCGTTCGGAAGAGACAGGTACGTTAATAGTTAATAGACGTAACTTCTTTTTCTTTCTTTCGTGGTATTCTTGCTAGTTACACTAGCCATCCTTACTGCGCTTCGAATTGTGTGCGTACTGCTGCAATATTGTTAACGTGAGTCTTGTAAAAACCTTCTTTTTACGTTTACTCTCGTGTTAAAAATCTGAATTCTTCTAGAAGTTCCTGATCTTCTGGTATGACTAGTGTACTACATCGATTCGAGGAAGTCT
+
8<==8=>;;;====;<<CCCCB??:///:/406<=8;;7:8:99;9974777//)/399:>9<8=<5//9//)/7)//:::(7883::>4::;<455=8;;8;:=;9>8>344;<;=488;/7,3;78886:16//*.375658.//85//.6679)///8<;7<,66=666@>>9===>>>+<8<8<<>>>+66>==09////////56;;;;(44455./3:;7///8848;8>9=::;<<.545.59;;;?<<<>==966@===<<550333349489--
@ATNG8:01098:02877
GATGGTAGGTGCGAGCATGAGTGTATCCAGAAGATCAGGAACTCTAGAAGAATTCAGATTTTTAACACGAGAGTAAACGTAAAAAGAAGGTTTTACAAGACTCACGTTAACAATATTGCAGCAGTACGCACACAATCGAAGCGCAGTAAGGATGGCTAGTGTAACTAGCAAGAATACCACGAAAGCAAGAAAAAGAAGTACGCTATTAACTATTAACGTACCTGTCTCTTCCGAAACGAATGAGTACGATGAGATCTCGTGTGCTACCATCGATTCGAGGAAGTCT
+
////)//464444555<<=;;@@@>@?:>?=8655<@A=B?BBCBDCC?BB?C>BBCDDLDF5C@CDCCCCAAACC=BBBDFFE3CC?B?BEM;EBC>BBCBBBDBB=A<?<;>9937>?AA@AACCAABDGCD@CCBB>AABBBCBB@CAC;:;;CBBBCCB@BBBBCC?BB>AAA999AAC9999<@@@@@2@@8;00/=<@98185;<==;?9==E;;:=DBBBBD@C?BBD>CCC@A@@CBBBDBABBCBBBB??@CCAA??E=??;;;A<BA>=9=388??
@ATNG8:01070:02934
GATGGTAGCGCATATCAGCGCAGCCCAGAAGATCAGGAACTCTAGAAGAATTCAGACTTTTAACACGAGAGTAAACGTAAAAAGAAGGTTTTACAAGACTCACGTTAACAATATTGCAGCAGTACGCACACAATCGAAGCGCAGTAAGGATGGCTAGTGTAACTAGCAAGAATACCACGAAAGCAAGAAAAAGAAGTACGCTATTAACTATTAACGTACCTGACTCTTCCGAAACGAATGAGTACGATGAGAGAGCTCTCTCTACCATCGATTCGAGGAAGTCT
+
<<BD@C@@ABCCBBBBBBBCBBCED?BBA?ABBCAA7;9;ACCCBB@CD??>@CCBBBCC;C@DCCCCCBC::9,9@99999*;A=@<??@4?AC?:<9BCBBCC?B@BC>AAD@CCB?BCDCDCBCCBCBB@BBBB?BAAACBA@=B?A@@>@ABBBBBB>BBDBBB>AA>AA@;@B?>>8988:?AA@@/@B=?888??>?A7:7;>A@5:7;=BCCACCCCCCD@D?AAD=CCB?@@@DDCBBBBBBCBBBBBCB@@BABBB>B>=:AA;@>>A=A;@==;
@ATNG8:01110:02951
GATGTAGAGAATGTAGCGCACCAGAAGATCAGGAACTCTAGAAGAATTCAGATTTTAACACTGAGAGTAAACGTAAAAGAAGGTTTAACAAGATCTCACGTTAACAATATTGCAGCAGTACGCACACAATCGAAGCGCAGTAAGGATGGCTAGTGTAACTAGCAAGAATACCACGAAAGCAAGAAAAGAAGTACGACTATTAACTATTAACGTACCTGTCTCTTCCGAAACGAATGAGTAACCTCTCAGACGCTCGTCCTACCATCGATTCGAGGAAGTCT
+
::<AA?=>>CAD@@@;:6;;B9?;@<@;99?>:??@@>>=@@;@@<@;>>::999+09>>0//////333(397778+7916(//(/(/:(..33558585373694---(--,222-..337:226>8>@@@<??AA@@;;7;=A?@<@;;;>B@A<@@A@AA>8818?=9==888)88806:8:1:A<ABDA898;;;:<7<///7<7<>;;;5;;;7;<<+/*/9;.5>:/75:755+2+22228773...5566497858<<>@@;>??A<@<;;;A
@ATNG8:01080:02972
GATGGTAGTCTCGAGATAGTCTATAGTACTCATTCGTTTCGGTAAGAGACAGGTACGTTAATAGTTAATAGCGTACTTCTTTTCTTGTCTTTCTGTGGTATTCTTGCTAGTTACACTAGCCATCCTTACTGCGCTTCGATTGTGTGCGTACTGCTGCAATATTGTTAACGTGAGTCTTGTAAAACCTTCTTTTTACGTTTACTCTCGTGTTAAAAATCTGAATTCTTCTAGAGTTCCTGATCTTCTGGATAGCGACGCGATATACTACCATCGATTCGAGGAAGTCT
+
44;;5::==<<///777:<566;;<:>;>554:5:::9/9:)//)///::59.59595?C>>?@@=@=BCA<<4444.4888+8=5:;=AA<AAAAE?AAA?BB=987BBCBCCCCCCCC@BBC@C@CECCBCBD?CCBC>BBCBBCCCCBDCCBAA@?C>>:?A=?=@ABAABA;;8;CACA9A@A=@@@@@,@@;;;8;CCCCCCCCC?BBBB2BBBBB?B@CC?AACCCCB?B@CFCCBB?BBB@CDCCCCCCCCCCCDDCCBBB@BDCCCC=@@BD@E?A@AA
@ATNG8:01080:03009
GATGGTAGAGAGACTGTAGCGCACCCAGAAGATCAGGAACTCTAGAAGAATTCAGATTTTTAACACGAGAGTAAACGTAAAAAGAAGGTTTTACAAGACTCACGTTAACAATATTGCAGCAGTACGCACACAATCGAAGCGCAGTAAGATGGCTAGTGTAACTAGCAAGAATACCACGAAAGCAAGAAAAAGAAGTACGCTATTAACTATTAACGTACCTGTCTCTTCCGAAACGAATTGAGTACTATGTAGAGCTCTATACTAATCGATTCGAGGAAGTCT
+
;>?E?BBECBBBBBBBBCCCAABCC?CCC@CCCCBA?A@DDB@??B?BBAC@AABBABBB3B@DCCBBBBCBAA:?89;AA?,@A;>:@BB<CGHIDDBBBDCAA?A@CC@CCC?AABBBBDCGCCCCDBCB@CBAB?BBBBCCBB?AA::6:@@AABBB@BBBBBC?BA?BBB?BBBCD=B??<?BBBB3@=7<///==@@?<A;@?@@<A=A@BBC@CCCCC::9:=??D>CCC>B>ABBBBAAACBBBCA=>@>>>@@@;;7:AA??<?@==8=388:;
@ATNG8:01112:02980
GATGGTAGACACGTGTGCTCTCTCGTACTCATTCGTTTCGGAAGAGACAGGTACGTTAATAGTTAATAGCGTACTTCTTTTTCTTGCTTTCGTGGTATTCTTGCTAGTTACACTAGCCATCCTTACTGCGCTTCGATTGTGTGCGTACTGCTGCAATATTGTTAACGTGAGTCTTGTAAAACCTTCTTTTTACGTTTACTCTCGTGCTAAAAATCTGAATTCTTCTAGAGTTCCTGATCTTCTGGATAGCGACGCGATATACTACCTTCGATTCGAGGAAGTCT
+
@@@B?BDBBBBBB=C;99??C>CCC<;9?@BA=BBCB=BB@C:;<BBBCD@DCCCB=?=@@@@9?=>A@BBAAAB?CCCCC3BB?B@@@;@???@CDE???;::9BBC@BBBBB@>>;>??8=8<<<<===@<A>>>7;:@===>>@@B@@>>>@<@@@=BD:=:>@@@???;;5:<===1>8=8=>>=>/>>>??9?@?>??;;;=@@@@@/@A@@@<@<@@<@@@@A;;8;<@AA@@@;>>A<AA:;;@?<<=;;:==;;;==<@;>>?>:>=BB<@<@B;;
@ATNG8:01075:03026
GATGGTAGTCTCAGATAGTCTATAGTACTCATTCGTTTCGGAAGAAGACAGGTACGTTAATAGTTAATAGCGTACTTCTTTTCTTGTCTTTCTGTGGTATTCTTGCTAGTTACACTAGCCATCCTTACTGCGCTTCGATTGTGTGCGTACTGCTGCAATATTGTTAACGTGAGTCTTGTAAAACCTTCTTTTACGTTTACTCTCGTGTTAAAAATCTGAATTCTTCTAGAGTTCCTGATCTTCTGGTATGACTAGTGTACTACTACCATCGATTCGAGGAAGTCT
+
55::5:?A;55:;==<<=;;;;;;56595544.44--(-606(--(-555509:594597;;?@6;6;B@;;=>>>9;;>>2=B@BBCCC>A:::C=??B?CC???>AACIHFFDBBBC@BCB?B@GEBB@B@C?CCCC=BCCCCCCCCCBCCAAAB@CBB?BB@C@CBBABCBCC@CCDDD;D<?;:;:;-;AAAB=BBCAAAAABC@CFEF5BBBDCBF?BB?A@BBD@A>@@@@@BBB?BBB@FCCAAABBCCCDCFDCDCCC@BBBB@@<@ACC@C@BBBB
@ATNG8:01090:03033
GATGGTAGCGCATATCAGCGCAGCCCAGAAGATCAGGAACTCTAGAAGAATTCAGATTTTTAACACGAGAGTAAACGTAAAAAGAAGGTTTTACAAGACTCACGTTAACAATATTGCAGCAGTACGCACACAATCGAAGCGCAGTAAGGATGGCTAGTGTAACTAGCAAGAATACCACGAAAGCAAGAAAAAGAAGTACGCTATTAACTATTAACGTACCTGTCTCTTCCGAAACGAATGAGTACGTGTGACGTACGTGAGCTACCATCGAGGTTGTAAAGTCT
+
DCBB?B:59=EEGDCCCBBBCDDCC>CCC@CDDCCC?C=BBDCBBB?BB?B?BABBCCCC1B?CCCCECCBBBE>DB99999.9D?C?BBB9CBE@CBBBBCB??>@@CC@CAB?BBBBBCBBCCBBBCCCC@CBBB?BBDCCCBB?B=B9999CCCCCBC?ABABBB?AA???A=??777)9==9?AAAB3BB?A999BBBCA?C?A@@@9<7;FDCD?CCBCBCC898:DC>B::9:AAACCCBBBAABBEDCBBBBBBBBCC?CCCCCC>@;@>=<7?A99
@ATNG8:01105:03011
GATGGTAGCTCTGCTCTGACTCTCGTACTCATTCGTTTCGGAAGAGACAGGTACGTTAATAGTTAATAGCGTACTTCTTTTTCTTGCTTTCGTGGTATTCTTGCTAGTTACACTAGCCATCCTTACTGCGCTTCGATTGTGTGCGTACTGCTGCAATATTGTTAACGTGAGTCTTGTAAAACCTTCTTTTTACGTTTACTCTCGTGTTAAAAATCTGAATTCTTCTAGAGTTCCTGATCTTCTGGGCAGACTCTCACACGCCTACCATCGATTCGAGGAAGTCT
+
44::5:;AA;4454:99:555569<<<<=C:94:;;>5;;9<<@CCCCCC@CCCCC?B@CCCC@CACBBBDDCGC?A@EED5BA?BBBA=BBBB:<9C@CC@CBCFBBABDDDCCCB@CCC@D@CCBBBBBE@BBCC?BBBBBBDCCBBBCCBAA>ABC?BB?B?A@@@@BCGF?BAHHH<CAC@BBCGC5CBBBC<AABBBBCAA@?BBBB2AAABB?B?CC?CBBCEBB?B?BBACAF?AACF?CCCCCCBBBCCCABA@CDE?CA@@BB?AAAA>A>AABB
@ATNG8:01106:03032
GATGGTAGTCTCAGATAGTCTATAGTACTTCATTCTGTTTCGGAGAGACAGGTACGTTAATAGTTAATAGCGTACTTCTTTTTCTTGCTTTCGTGGTATTCTTGCTAGTTACACTAGCCATCCTTACTGCGCTTCGATTGTGTGCGTACTGCTGCAATATTGTTAACGTGAGTCTTGTAAAACCTTCTTTTTACGTTTACTCTCGTGTTAAAAATCTGAATTCTTCTAGAGTTCCTGATCTTCTGGGTGTATCAGCGAGTATCTACCATCGATTCGAGGAAGTCT
+
----(--8::444445555555;99666=9;::3/////(/;<?CCAAABA>?@?>?:;2734B>B?BDB>==@@B?B?@@@,@@7000>60/:94:?@@DE;:;ABBC?AACCCCCCADCCAG@CBB;;;;;5;CBB@ICCCBBABBBBBB@@@C@@@@>@@<@?BBA@@@AAA?ABCCB7B=A=ADDDD5CA@AD:;;BBBCBAA@5;;;;*;@@;;7;?BD>BBAA@BB>A>ABBCBB?@@@@;A@BCBBCGGBBBCCC;;;;5;AABBC@CC=;:<IBBBB
@ATNG8:01064:03093
GATGGTAGTATCTGCACACTCTGTCCAGAAGATCAGGAACTCTAGAAGAATTCAGATTTTTAACACGAGAGTAAACGTAAAAAGAAGGTTTTACAAGACTCACGTTAACAATATTGCAGCAGTACGCACACAATCGAAGCGCAGTAAGGATGGCTAGTGTAACTAGCAAGAATACCACGAAAGCAAGAAAAAGAAGTACGCTATTAACTATTAACGTACCTGTCTCTTCCGAAACGAATGAGTACGAGAGAGCACACGTGTCTACATCGATTCGAGGAAGTCT
+
;;AA<@ACCCBBBBBDCCECFCBCC@CCC@C@>?:;6;=A@DEDCB?BB@B@AAAABBBB3B@BBBA@ACCCBC;@@ACCDC5@>:@5;;;6;BJ>BDBBDEECB>B@CE@CBB>AACBCDEDBBBCCEBBB@BBBB>@?BBBBBB>BAEBB?BBBCCCBA?CCDAAA>BD?AAA>@@AAA9???=@ABBB3AA?>;;;@AA@@;@;AC@@:=9<<@AA?@CCCBBB?B?BCD>CBC?BBBBBEBBAAAC@AA@@ABCCCA??>@AA@@?@<AB@@:>9<<<@
@ATNG8:01081:03158
GACGGTAGAGTATCATGTGTATCTCCAGAAGATCAGGAACTCTAGAAGAATTCAGATTTTTAACACGAGAGTAAACGTAAAAAGAAGGTTTTACAAGACTCACGTTAACAATATTGCAGCAGTACGCACACAATCGAAGCGCAGTAAGGATGGCTAGTGTAACTAGCAAGAATACCACGAAAGCAAGAAAAGAAGTACGATATTAACTATTAACGTACCTGTCTCTTCCGAAAACGAATGAGTACTGTATCTATGTGTGCGCTACCATCGAATCACGAAAGTCT
+
@;:;49<<?ACA@AA<8:<<@?@;;6;@9<994443-3289::>BA=@@7;2:?@::494'45:;<===?>CCD69955999$9>:@<?A?2=6626::><AA::3:>::19376:>9:A@@CCB<<9?@>>;>A;:5;;:??9;8<@9=:;4:>CCDCCC?BAB??@>AA?AAA=AA@AA;9998=@?@6@?;>///0=8=@<A5@ABB=>577@66-5222222+2+2222&255.55557577<<;<>>@@??==;669<//+/6899467;>887)57;;
@ATNG8:01082:03196
GATGGTAGGACGAGCGTCTGAGAGGTACTCATTCGTTTCGGAAGAGACAGGTACGTTAATAGTTAATAGCGTACTTCTTTTTCTTGCTTTCGTGGTATTCTTGCTAGTTACACTAGCCATCCTTACTGCGCTTCGATTGTGTGCGTACTGCTGCAATATTGTTAACGTGAGTCTTGTAAAACCTTCTTTTTACGTTTACTCTCGTGTTAAAAATCTGAATTCTTCTAGAGTTCCTGATCTTCTGGATATGAGTGACTCGTGCTAATCGATTCGAGGAAGTCT
+
>ACB@CCA>?@;55=AA@@@ADBD@CCCCDCCACCCC>CD@C@CCBBCCC@CCCCC?BADDCB?C@CCDDCBBBDACCCCB2@@:;;CI=B@@?9?994:A59;AA@A>ABBFBA@@?B;;8<>BC@@AAAA?CBCC:<;CCCB;;;DBBCBABA@CCC@CC<@=<000=<A;;5;:;;;-;4;49>>>>,>=@>B:A?BBBBB;9;@CBBC2::9:;4:6;;?CBBBC;;:;@CBABBA::;A@AAAACCCBBBBBCBBCCAD?A????=@BBC@C>AAAA
@ATNG8:01117:02564
GATGGTAGAGTACAGTGTAGTAGACCAGAAGATCAGGAACTCTAGAAGAATTCAGATTTTTAACACGAGAGTAAACGTAAAAAGAAGGTTTTACAAGACTCACGTTAACAATATTGCAGCAGTACGCACACAATCGAAGCGCAGTAAGGATGGCTAGTGTAACTAGCAAGAATACCACGAAAAGCAAGAAAAAAGAAGTACGCTATTAACTATTAACGTACCTGTCTCTTCCGAAACGATGAGTACGTGTGACGTACGTGAGCTACTTCGATTCGAGGAAGTCT
+
>ACD@CCBBBBCCCCBBBCBECCBB@BBDA::;A;;5;29=????B?A@>A@CCCCCCCC3C?BBBBCCC@ABD>>>@@@??,??=?4;;;.;AA=ACCEDF@@@=@<?A?B::599<;=@=<;;????BBB?CBBB>@ACCDDCC?C@C;;9<B<;;A@?;?@CABB>A@87882999999*8<<8:==;<<%<;;/////9855/56;;>@;?:<=A;;7;BAAABB?@:=;@8@000:<<?@@>??BABCCBBBBBB???GA:999A@A?BB::59=A??;
@ATNG8:01126:02561
GATGGTAGCTATACGTATATCTATGTACTCATTCGTTTCGGAAGAGACAGGTACGTTAATAGTTAATAGCGTACTTACTTTTTCTTAGCTTTTCGTGGTATTCTTGCTAGTTACACTAGCCATCCTTACTGCGCTTCGATTGTGTGCGTACTGCTGCAATATTGTTAACGTGAGTCTTGTAAAACCTTCTTTTTACGTTTACTCTCGTGTTAAAAATCTGAATTCTTCTAGAGTTCCTGATCTTCTGGGTCTCTCTCTCACGCACTATCGATTCGAGGAAGTCT
+
>>DD?CBB?@;@@AABBBBFBBB;9;95:B@A=ABAC;00-0:000<=<;69?::>5>095<<9<7;?A?:///9(---777$--(-/6666*6:4425===AB73389772889:::==8=:B<?;?<;///666=?@A7;;A>>??===>==;;;;8===8=@3858D??===??388???2?=B;>>DDD/>???D6==AAA=>>>><@DED/B788@:=9=@=@???>>>;>>EBAAAA<?@AA:@@>>>AAAAAA???A<==@@>>><@?@@;?;?A::
@ATNG8:01131:02590
GATGGTAGTATCTGTCTACGAGAGCCAGAAGATCAGGAACTCTAGAAGAATTCAGATTTTTAACACGAGAGTAAACGTAAAAAGAAGGTTTTACAAGACTCACGTTAACAATATTGCAGCAGTACGCACACAATCGAAGCGCAGTAAGGATGGCTAGTGTAACTAGCAAGAATACCACGAAAGCAAGAAAAAGAAGTACGCTATTAACTATTAACGTACCTGTCTCTTCCGAAACGAATGAGTACTATCTATGTGTGCGCTAATCGATTCGAGGAAGTCT
+
AACC@C@?@<;6@BCECCABAAACC@CCG@BCBBBB?B@BBBBBCC?CC?B@B@?78888.9@CBBABBBCBBB=B>A@FCC5BB?B<@@@7AAD?CBCCCCCCB@B?AA>BBB?BDCBCBCDCCCCBCCDD@DCAA>@@@ACBBB@C@C@@?AECCBBBC@CBCAAB?CC?BBB=>>999,997888999(8?<A>??BCAAA=A=@??>1818=ACB?BBBBB@@9?=9995:AA?BBBBCCBAABBBBAAABA=;;;@@<?@?AA<AAAA=C565>>
@ATNG8:01162:02569
GATGGTAGAGTATCATGTGTATCTCCAGAAGATTCAGGAACTCTAGAAGAATTCAGATTTTTAACACGAGAGTTAAACGTTAAAAAGAATGGTTTTACAAGGTACTTCTACGTTTAACAATATTTGCAGCACTGTACGCACACAATCGAAGCGCAGTAAGGATGGCTAGTGTAACTAGCAAGAATACCACGAAATGCAAGAAAAAAGAAGTTACGTCATATTAACTATTAACTGATACCTGTCTCTTTCCGAAACGAATGGAGTACTACTCTCAGAGACACACTACATCGATTCGAGGAAGTCCT
+
9;;;<@BB@<<<555665;55555:4444.4//)///)/)4::<<==9//)/277//////$/)//9;;;=9=8<<30//)////$/947749::+::;)/)////)/4433::(3-33-3333(37755----222---6---3:/457<445::9;7=5;>=299>:=499;:;;=BA>87/877///66:(//660//////#/3,33,32555557858////.(.3/..787;433222255,54533-3662--(----5566889666::7;;=>;:;;C???==:==9906(---(-
@ATNG8:01121:02633
GATGGTAGCGCATATCAGCGCAGCCCAGAAGATCAGGAACTCTAGAAGAATTCAGATTTTTAACGCGAGAGTAAACGTAAAAAGAAGGTTTTACAAGACTCACGTTAACAATATTGCAGCAGTACGCACACAATCGAAGCGCAGTAAGGATGGCTAGTGTAACTAGCAAGAATACCACGAAAGCAAGAAAAATAAGTACGCTATTAACTATTAACGTACCTGTCTCTTCCGAAACGAATGAGTACGATGAGAGAGCTCTCTCTACCATCGATTCGAGGAAGTCT
+
455=8=;9;@BCBCBDCCCCBBBCB<BA@;@@>>>>+0*//;;:=A9;:7:9;?<BBEEG5C?BBBFEFCCDBB=BBBBCCC5CCAF@BBC<BCF?<<;BBCCAA>@AEE@BBC?AABCCCCC@@@CCCCCC@CICC@BBBBBBAB@CAFAA=AA@BACBB@CBEDCC>AA>AAH?AA::9,9<<8<<<<<,<A;A@AABBA@@?B=@ABA<@<==CBBACDBBBBB@C@CCC=CDD?AAABBCCCCA@@BBBAAABAAACDBBB@B???;;7;AAC<A;>>AA
@ATNG8:01145:02644
GATGGTAGCTCTGCTCTGACTCTCGTACTCATTCGTTTCGGAAGAGACAGGTACGTTAATAGTTAATAGCGTACTTCTTTTTCTTGCTTTCGTGGTATTCTTGCTAGTTACACTAGCCATCCTTACTGCGCTTCGATTGTGTGCGTACTGCTGCAATATTGTTAACGTGAGTCTTGTAAAACCTTCTTTTTACGTTTACTCTCGTGTTAAAAATCTGAATTCTTCTAGAGTTCCTGATCTTCTGGCGCGTATGTATGTCGCCTACCATCGATTCGAGGAAGTCT
+
7;<>;?A>>=BBBBBBB;6665;9;655??=B:BCCC>BB?C8;:@??@E@CBBBC7;8;BCCAE@CCCCHCBAA@BBAAA0??;?<;;0;?@@;@@@=@C=AA@@@C?CBBACCBB?AAB?B?<;;AABBB@CBAA7;;BA@A@AA@@@@@@??=:99;>C=A;??C@>=>99259999&98C;====?(99@@@,99::?>?:9:;@BB@0>@@??=@;@@79:ABBAB?B=AA::9?;?::6:?@?BBBABB;;;@@B?CDE@B@@@@?;?@@@?C8::A:
@ATNG8:01159:02638
GATGGTAGTCTCAGATAGTCTATAGTACTCATTCGTTTCGGAAGAGACAGGTACTTAATAGTTAATAGCGTACTTCTTTTTCTTGCTTTTCGTGGTATTCTTGCTAGTTACACTAGCCATCCTTACTGCCGCTTCGATTGTGTGCGTACTGCTGCAATATTGTTAACGTGAGTCTTGTAAAACCTTTCTTTTTACGTTTAACTCTTCGTGTTTAAAAATCTGAATTCTTACTAGAGTTCCTGATCTTCTGGGTGTATCAGCGAGTATCTACCATCGATTCGAGGAAGTCT
+
4489398<?=@=;;;;;;;;;>>@@A?;554;69444)496;.556<<@==>@??7;8<<@B9B7;55:5445=8<ABBA0@?:?;;<<.::/0*0/95::6<<;;@@:=;8783:>;;<<:<;<;=//(/694;<==8472:9;276;6658555-522025-24667:::::?655>;=+:-65(5====/=A;;;1;088>><@@@AAA9=@@@,;///;6:6>>;>?@?>>76063:9>?>><>@?B:>>>>>@;;;;>;:;::;:9-//====17;>>8=8==;;
@ATNG8:01163:02642
GATGGTAGCTATACGTATATCTATGTACTCATTCGTTTCGGAAGAGACAGGTACGTTAATAGTTAATAGCGTACTTCTTTTTTCTTGCTTTTCGTGGTATTCTTGCTAGTTACACTAGCCATCCTTACTGCCGCTTCGATTGTGTGCGTACTGCTGCAATATTGTTTAACGTGAGTCTTGTAAAACCTTTCTTTTTTACGTTTAACTCTTCGTGTTTAAAAATCTTGAATTCTTACTAGAGTTCCTTGATCTTTCTGGGATGTGTGCGCAGTGCCTACCATCGATTCGAGGAAGTCT
+
AA;;.4;89:=?;?@<>;;?;<:5555459>@;;:;;09<4=.544==<=:==?;?8@7::::385:=>==;;993998988#39,38?::.>??@6:9@:@><@@==00+0///88;;6;>><@99:;88.5;=9?><=8886;;;7:87;;:8555(/..(.57.95:>@>===AA495566(5068(876767%79///)/)//:;79:>>@?49:99)6//(-7070--)-3---33308+/).987970555>46---,,2--/3555A9>>>;>>>@@@;>>@A<@7;;;;
@ATNG8:01115:02676
GATGGTAGCGAGCGAGTGTGTATACCAGAAGATCAGGAACTCTAGAAGAATTCAGATTTTTAACACGAGAGTAAACGTAAAAAGAAGGTTTTACAAGACTCACGTTAACAATATTGCAGCAGTACGCACACAATCGAAGCGCAGTAAGGATGGCTAGTGTAACTAGCAAGTAATACCACGAAGCAAGAAAAAGAAGTACGCTATTAACTATTAACGTACCTGTCTCTTCCGAAACGATGAGTACGATGAGAGAGCTCTCTCTACCATCGATTCTAGGAAGTCT
+
::/0)//8//4:<::;;;:;/----(--5057=<::7<0//:;83:6:?:>:43499445$59?<<<>=99555)5544444$59497<==06656999:59944.45::385505;>=>===>@>>@=<<;9B9996;554;5557927/0,/<;;@:9904:494404445:88286//)///(/;;;;+7717///:98;82;2777717255===9<A;==<<:;@A@@6B00///:<<:997///;88>A??>>88:??799BBB>;95/-(-27--/
@ATNG8:01123:02687
GATTAGTATAGAGCTCTACATAGTACTCATTCGTTTCGGAAGAGACAGGTACGTTAATAGTTAATAGCGTACTTCTTTTTCTTGCTTTCGTGGTATTCTTGCTAGTTACACTAGCCATCCTTACTGCGCTTCGATTGTGTGCGTACTGCTGCAATATTGTTAACGTGAGTCTTGTAAAACCTTCTTTTTACGTTTACTCTCGTGTTAAAAATCTGAATTCTTCTAGAGTTCCTGATCTTCTGGCGCTCTGTCACGTCTGCTACCATCGATTCGAGGAAGTCT
+
BBC@BBBBBCCDCBDCCCBCCCCCDCECBA=@@@@<AB@C@DCBCCCC?CCB??<?@BBBC?D?AAAACCCCC?CCBBB1CB?@?@A;=CCC>BBB@CC?BBBCBC?BA??AA>>7==A;A;AAAA;;;@;AAA@8<=>>=>>@@@@AA<=<?<@@?<AA=A;>>>AAAAA@<??>>?5?<@:8////(/;---)--3---999=8>===.<?ABB=A=>>:=BBB>==<A<@B???@:==@=:::@:;;>>@A@@==>>@@@<@A??A?=>><<7>;A?88
@ATNG8:01131:02702
GATGGTAGCACGAGTCACTCATATCCAGAAGATCAGGAACTCTAGAAGAATTCAGATTTTTAACACGAGAGTACGTAAAAAGAAGGTTTTACAAGACTCACGTTAACAATATTGCAGCAGTACGCACACAATCGAAGCGCAGTAAGGATGGCTAGTGTAACTAGCAAGAATACCACGAAAGCAAGAAAAAGAAGTACGCTATTAACTATTAACGTACCTGTCTCTTCCGAAACGAATGAGTACCTCTCAGACGCTCGTCCTACCTTCGATTCGAGGAAGTCT
+
/:::?AABC@A??BBCCBBC<96=@:DBB@BBCCBB@B@CCD@@BF@CC@B?@@@AABBC3B@CCCAABCDEAAABBDDF5BA>B5;;;.;AA>B;;;CBB@@=A>BC@BBB;<;AACCCCDCCCDCCBB?BCCC?BBBBBBAA=BADCB?ABECBBBC@CBBBBB>BB>CBF999>>?8?@@=AAABB3BC?C?>>BBAAA:?;@@AA<A<>>BDB?BCBCBBB?B>BBC<B??=?BBBDCC?@@@BBBC@@@CCCAA;>??9>9>>=<8<@=;7;9>;>>
@ATNG8:01138:02704
GATTAGTATAGAGCTCTACATAGTACTCATTCGTTTCGGAAGAGACAGGTACGTTAATAGTTAATAGCGTACTTCTTTTTCTTGCTTTCGTGGTATTCTTGCTAGTTACACTAGCCATCCTTACTGCGCTTCGATTGTGTGCGTACTGCTGCAATATTGTTAACGTGAGTCTTGTAAAACCTTCTTTTTACGTTTACTCTCGTGTTAAAAATCTTGAATTCTTCTAGAGTTCCTGATCTTCTGGGCAGACTCTCACACGCCTACCATGATTCGAGGAAGTCTACGATCACCGGAAA
+
B@A@CBBBDDCCBBCCCBCCGGCCBBBDDCABCBE@CB@B@CECBCBB@@@@BB@C@CDCC?C?BBBBCAA@?=@@BBB2CB@BCBB;=997=????AB<>>ABBB@BB?>>>>>:=BB;><>==<9::;;@@@@;@BBBB>>>@@A?<;:::188:5;?<@>>>>885<9:175556'54965////'/....'..5566;===-5556(553---)-)-64966:AAA:>:=@A:9:///==6=::7;;===AA@@@A;??A;;;;CD;?>AA;=4667,***22((,(,,22,
@ATNG8:01149:02668
GATGGTAGAGTACAGTGTAGTAGACCAGAAGATCAGGAACTCTAGAAGAATTCAGATTTTTAATACGAGAGTAAACGTAAAAAGAAGGTTTTACAAGACTCACGTTAACAATATTGCAGCAGTACGCACACAATCGAAGCGCAGTAAGGATGGCTAGTGTAACTAGCAAGAATTCCACGAAAGCAAGAAAAAAGAAGTACGCTATTAACTATTAACGTACCTGTCTCTTCCGAAACGATGAGTACGTGTGACGTACGTGAGCTACCATCGAGGTTGTAAAGTCT
+
::::<?A?BBBB>CCCBBBBC>666:>CC?BAA@BC?B@HCCCCCB?@@=A=AABCBDDC+B474<BD@@777:/33;:<<<)<=050599+9==6:9AA===00+/59939092448445;<=<699>>>@?BBCB>A@DBBBBB@CACBB@CBBBB;;;@BBBCDC?BB;=8>:99899+7:>;=@@@@@'886----8;:;A;A;>>==:=9:7?:94:B>@@@@=;-00@9>000:::AB@@????@A;:::::A==>@AA=>>?AA@<A?>>>A7;;??
@ATNG8:01151:02696
GATGTAGTGATACAGATCAGACACCAGAAATCAGGAACTCTAGAAGAATTCAGATTTTTAACACGAGAGTAAACGTAAAAAGAAGGTTTTACAAGACTCACGTTAACAATATTGCAGCAGTACGCACACAATCGAAGCGCAGTAAGGATGGCTAGTGTAACTAGCAAGAATACCACGAAAAGCAAGAAAAAAGAAGTACGCTATTAACTATTAACGTACCTGTCTCTTCCGAAACGAATGAGTACTGCGTCTCACTCTCGCCTACCATCGATTCGAGGAAGTCT
+
;<A@@BCCCCBCDDCCCBCCCCA@>@GFF>BCAA?A>AABBBCC?BC@B@BBAABBBB3B?CBB?@?CCAAA<AAACBAA29927/777&38=6?>=>@@>>>;=:>?8==@7;;BABAA@>>A@@@@>>7>>>A=@@@>;=;<8><AAA<@;99@@@C7==>>AA>AC:@@@8;=////'///(./.../#.627@:BBA>=>;A;@@@@8=8<;;;>9>A@@>>@<A:>>D9ABB@>>:=888888?????>>==C>>>:==D<@;;;@B7;?BB?B?B>==
@ATNG8:01129:02754
GATGGTAGCAGACGTGACAGAGCGCCAGAAGATCAGGAACTCTAGAAGAATTCAGATTTTTAACACGAGAGTAAACGTAAAAAGAAGGTTTTACAAGACTCACGTTAACAATATTGCAGCAGTACGCACACAATCGAAGCGCAGTAAGGATGGCTAGTGTAACTAGCAAGAATACCACGAAAGCAAGAAAAAGAAGTACGCTATTAACTATTAACGTACCTGTCTCTTCCGAAACGAATAGTACAGAGAGTACGATATGTCTACATCGATTCGAGGAAGTCT
+
;<<B?CCBBDBBCB=BCCCCCCDCC@CCF@CCCBBC@B@CCGBBBB>BC@C?AABBBBCB3B?BBBBBBDAAAD?A@AAAA@2@A=B;AAA9AEE?CCBBBBA@@=@?BC@CCC?CCBBBCGCCBBBBCCCC@AAAB@CBBBBCCB?C@BBB?BCCDCCBB>BBBBCC?BB@999?A@@@=899:4:?>AA/AA==888AAAA@=D;??@A<>:>=CCD@CCBBBCC?C?ACC=CBB>AAAABBBBCCAAAABBCACCCCCC@@@@@@@?;>>@@<@9==>>
@ATNG8:01136:02758
GATAGAGTACAGTGTAGTAGACCAGAAGATCAGGAACTCTAGAAGAATTCAGATTTTTAACACGAGAGTAAACGTAAAAAGAAGGTTTTACAAGACTCACGTTAACAATATTGCAGCAGTACGCACACAATCGAAGCGCAGTAAGGATGGCTAGTGTAACTAGCAAGAATACCACGAAAGCAAGAAAAAGAAGTACGCTATTAACTATTAACGTACCTGTCTCTTCCGAAACGATGAGTACTATAGACTATCTGAGACTACCATCGATTCGAGGAAGTCT
+
A<CBA@BDBBBCCCBCBBB@@@@BBF@CCCC9989=?@A???A=??=@@CCBBBBBB3B799@998><=AC=@@B@@@@0>?<AAJJJ;DCC@CCDCBB;9:598AB?BBB<>?A?AACCCCCCBBBCC@CA@@?A:::BD@@=A=@@@=@A:9:AAFAEFB??@<?????>>@@>??8==:788888(7:4;;;>>@@==:=;?>@A<?;==AAA?BAACC??9;9>==7>000@@>AAACBB?BB>888BDEECBBBCC?BAAA??;?AAA>A@A>>>
@ATNG8:01152:02725
GATTAGCGCGACGAGCGTAGACCCAGAAGATCAGGAACTCTAGAAGAATTCAGATTTTTAACACGAGAGTAAACGTAAAAAGAAGGTTTTACAAGACTCACGTTAACAATATTGCAGCAGTACGCACACAATCGAAGCGCAGTAAGGATGGCTAGTGTAACTATCAAGAATACCACGAAAGCAAGAAAAAGAAGTACGCTATTAACTATTAACGTACCTGTCTCTTCCGAAACGAATGAGTACTATGTAGAGCTCTATACTACCATCGATTCGAGGAAGTCT
+
BABACB@@@AAABCBCBCDCBCB>BCC@CCCCCB?C?BBBBBBB>BC?C?BACCCCCC2C?AACACCCBBBA<BC@BBBB2BB?C>BBB9BBD@DBABCCC??<@?CC@CBB>BBBBCCCCCCBBBCBBB?CCBB?BBBBBBBB>B@CBB??BBCC@AB?BBBB@B>BB?BBA589AAA;===7::9::+;A<@;::@@DBA=A=@@@@;?;?BDCC=ACBBBBB?B@BBB<BBB?ABBCCCAA>>>CAA@?@>>>;;;>>AB=C<==AA<@@>>;>:?::;
@ATNG8:01132:02803
GATGGTAGCTCTGCTCTGACTCTCGTACTCATTCGTTCGGAAGAGACAGGTACGTTAATAGTTAATAGCGTACTTCTTTTTCTTGCTTTCGTGGTATTCTTGCTAGTTACACTAGCCATCCTTACTGCGCTTCGATTGTGTGCGTACTGCTGCAATATTGTTAACGTGAGTCTTGTAAAACCTTCTTTTTACGTTTACTCTCGTGTTAAAATCTGAATTCTTCTAGAGTTCCTGATCATCTGGGTGCGCTACAGTCTCTCTACCATCGATTCGAGGAAGTCT
+
BBBB@CECBA;ABBBBCAAAAAABC;;;BB@@<@BB?@@?AADEDDCBB@CCCCC@C?BCDC?B@BBBCCCCCC?BBCCC5CB@BCBC=@@@C7;;A>AB=@@@BBCACDCCCBCD@CCC?B?CFA@@@@E@BBBE?BBBBBBBBCBBBBCBCB@C@@>@D@C@BABBABBBB>BA@AA9@>B=;;;;;*;ABBE>CCCBBBB@A@5;;;.;@@AA?B?CDACCBCB;;8;>AAABAB;;:BB;ABBBBBBCBCCCBCBBBBB?BBBBCC>BBBB@B@CC@@
@ATNG8:01144:02781
GATGGTAGGAGACACGTCGCACACGTACTCATTCGTTTCGGAAGAGACAGGTACGTTAATAGTTAATAGCGTACTTCTTTTTCTTGCTTTCGTGGTATTCTTGCTAGTTACACTAGCCATCCTTACTGCGCTTCGATTGTGTGCGTACTGCTGCAATATTGTTAACGTGAGTCTTGTAAAACCTTCTTTTTACGTTTACTCTCGTGTTAAAAATCTGAATTCTTCTAGAGTTCCTGATCTTCTGGGTCTACGCTCGTCGCGCTACCATGATTCGAGGAAGTCT
+
DCBB?BCD?BADCBCBBBBCCCCCDDBCCCBB@BCCE>DD?C?CCBBBBC@DCCCC?C?BBBB@C?BAAABBCAD@BBACC3BB@CBAA=ABBD?CBB?BB@A@ABBC?BBBBB@AA<AAA;?;?>>>===A=BBAA;??@@?=>>>@@FC>>>@=>>>=@@=A;>?@@B@A@@<??>?>3>;>:;;;;:):>:::1;;>888@??>;????/?@BBD=B=??;?@@A>>><@;>>BBAA;?@@@:@@@????@@A??>>>>=>?<?@@9959<76179:::>
@ATNG8:01149:02812
GATGGTAGACATATCGTACTCTCTGTACTCATTCGTTTCTGAAGAGACAGGTACGTTAATAGTTAATAGCGTACTTCTTTTTCTTGCTTTCGTGGTATTCTTGCTAGTTACACTAGCCATCCTTACTGCGCTTCGATTGTGTGCGTACTGCTGCAATATTGTTAACGTGAGTCTTGTAAAACCTTCTTTTTTACGTTTACTCTCGTGTTAAAAATCTGAATTCTTCTAGAGTTCCTGATCTTCTGGGTGCGCTACAGTCTCTCTACATCGATTCGAGGAAGTCT
+
:<BB?CB@>?;@;<<@A@=?><<<?>==B:698@@BB9@@??<?CB???@=@AA??<?>9::C=A>ABBBBECBB>?>>=>.?A?BBCD>BBCC>@;;79C;996@AC@CCDGAAAB5:;;5;<BBCB;9;B=AAEF@CCCCCAABBBBCBA@AC?BBC@BB@C9;;<@?;;;A=AABAA9A<A;;;;;;;$99>@D69:@@>B?:9:9=@@<0<@@@@>@=@@=@@@@A@@<@?@@@CGC@CCBD=BAA;<;BBABCDC;;;BBBBBA@@B>AA@A;@<@BAA
@ATNG8:01158:02874
GATTAGACATATCGTACTCTCTGTACTCATTCGTTTCGGAAGAGACAGGTACGTTAATAGTTAATAGCGTACTTCTTTTTCTTGCTTTCGTGGTATTCTTGCTAGTTACACTAGCCATCCTTACTTCGCTTCGATTGTGTGCGTACTGCTGCAATATTGTTAACGTGAGTCTTGTAAAACCTTCTTTTTACGTTTACTCTCGTGTTAAAAAATCTGAATTCTTCTAGAGTTCCTGATTTCTGGTGTCTGATCTGTATCACTACCATCGATTCGAGGAAGTCT
+
::<7@@@<;;;>><;<@@@BBBCCCBBBBB=A@@@8?B>A?BBCCBCC?BABBB@B>8::B=A=AFCEEBBAA<AC===+88,8887'27;=<@DC>BB999>?=:48:9>>BBB;?;;5;9==<7<>;;5;>8809;=886ACBA>>>;;;>:>>>;??=@<>?>@?????;>>ADD5D=B=;;;:;+;A===6=>=;;::7::189996%68778272780559996615.3/./;055827=::;BCC@;;;D@@@AADF=988>>>:>?>>;><@@@A
@ATNG8:01123:02911
GATTAGGCGTGTGAGAGTCTGCCCAGAAGATCAGGAACTCTAGAAGAATTCAGATTTTTAACACGAGAGTAAACGTAAAAAGAAGGTTTTACAAGACTCACGTTAACAATATTGCAGCAGTACGCACACAATCGAAGCGCAGTAAGGATGGCTAGTGTAACTAGCAAGAATACCACGAAGCAAGAAAAAGAAGTACGGCTATTAACTATTAACGTACCTGTCTCTTCCGAAACGAATGAGTACTGCGTCTCACTCTCGCCTACCATCGATTCGAGGAAGTCT
+
:::.44.444<==<=;;9::444)5<<7<<@@9;2:255=;:;<8;;7?=AA?@??>>)>7<::555<<==B4;;88;;;,7807?BED9CCD?BA>99:@<=4;5777:66.29=555@=>>?<=;:;;5:?>@=;;;>>>;;5;<>>B?BBAAAB@<8<<<9>?;9918><28///)./.267777)55+556//(/8986A:>==>=B>@@;;<=???@@@@;?:8//)/00*0===09888965258:999=;:6*//8(////6955>>@:@9?877
@ATNG8:01126:02951
GATGGTAGCACGACACGACGATGTGTACTCATTCGTTTCGGAAGAGACAGGTACGTTAATAGTTAATAGCGTACTTACTTTTTCTTGCTTTCGTTGGTATTTCTTGCTAGTTACACTAGCCATCCTTACTGCGCTTCGATTGTGTGCGTACTGCTGCAATATTGTTAACGTGAGTCTTGTAAAACCTTCTTTTTACGTTTAACTCTCGTGTTAAAATCTTGAATTCTTACTAGAGTTCCTGATACTTCTGGTATGACTAGTGTACTACTACCATCGATTCGATGAAGTCT
+
//<<7:;?>:444955599555:<<;;;;DCC@CCDD>AA=@;A;555<=8=;;::7<.55::59255<>=;;//(//8;;;+::5:88818;;-3-3333(331773333.3;;774;;99AA;@9:66//.552::55,5;6667666579<;8880///377/5/7;:888999*//889+93;188888(896<=6=9;8///669<5:::/:;;5;A:><>B<@@>>>A@@;@:<77///;56660----6675555999999866/556555,28::::9///<
@ATNG8:01148:02940
GATGGTAGCGCACACATAGATACAGTACTCATTCGTTTCGGAAGAGACAGGTACGTTTAATAGTTAATAGCGTAACTTCTTTTTCTTTGCTTTCGTGGTATTCTTGCTAGTTACACTAGCCATCCTTACTGCGCTTCGATTGTGTGCGTACTGCTGCAATATTGTTAACGTGAGTCTTGTAAAAACCTTCTTTTTACGTTTACTCTCGTGTTAAAAATCTGAATTCTTCTAGAGTTCCTGATCTTCTGTGTGTATCAGCGAGTATCTACCATCGATTTGAGGAAGTCT
+
5::>5:<A@@@@BBAABCCBB<7/////79:<==<:;397274/0///::4999955)55::9?5?:>@B==;9455.44444$444)48::04455.597277)//99:=:>CC@A>@@>@@@>A=BB;:;:?A4;:AA=BBB::999@>>>??>@C?::9?B@<@:=@@;;9@BB<B99:::':;@9>>@@@199AAD,0000<<00/5.5555$5556626=@@=::99:9@<@;B?>99:799@BB;:;CCCCA@;;;BBAAABB?BBBAAAA;@@C@G@B;;<
@ATNG8:01149:02917
GATGGTAGAGTATGCATGTGTATCTCCACGAAGAATCAGGAACTCTAGAAGAATTCAGATTTTTAACACGAGAGTAAACGTAAAAAGAAGGTTTTACAAGACTCACGTTAACAATATTGCAGCAGTACGCACACAATCGAAGCGCAGTAAGGATGGCTAGTGTAACTAGCAAGAATACCACGAAAGCAAGAAAAAGAAGTACGCTATTAACTATTAACGTACCTGTCTCTTCCGAAACGAATGAGTACTGCGTCTCACTCTCGCCTACCATCGATTCGAGGAAGTCT
+
48:;;<<<///9/////7<<995555.////)//)/99<:?;?DCCC::8<B?C@BCBBBAAA1AAFAAAFDBBBCD>ABABABA2AA=A?ACC;CBB@BBB@>;=00,0;??<@@B<:AABBBCCCCBBBCBBB?BBBB@BBBBBB883;;?::8;BBCCBBB?BCBBAA?BB?A>=8<<899+998587999*9=7>565??CBB=@<>?>>5;5;=CCBACBCCDDC@B@BBB<BAA>ABCFCCCCBBBFBBBCBBCCCCE@BBB@B@@@::59??=9??@???
@ATNG8:01150:02932
GATGGTAGCTCACGTACGTCACACGTACTCATTCGTTTCGGAAGAGACAGGTACGTTAATAGTTAATAGCGTACTTCTTTTTCTTGCTTTCGTGGTATTCTTGCTAGTTACACTAGCCACCCTTACTGCGCTTCGATTGTGTGCGTACTGCTGCAATATTGTTAACGTGAGTCTTGTAAAACCTTCTTTTTACGTTTACTCTCGCGTTAAAAATCTGAATTCTTCTAGAGTTTCCTGATCTTCTGGGTCTCTCTCTCACGTCACTACATCGATTCGAGGAAGTCT
+
<<AC?BA@<;;////;//5BA;9;BABAA;999?>AA6:;254=9ABBBB?;;;AB5;8:BBA:C9;>?@@@:786=?>?>1;;5;99827??@8:885<@;<<;337/7:9>>>=96799099>;;:;///(//6627;;:26285;;A;==85079=98/(/16///9//.727<AAA3>8=8::;;;+:><<>19///33222826666(---5505225055566222'2.588858027DC6>>@=>=A<<<>=988?=998//.37727877/5/5535
@ATNG8:01155:02938
GATGTAGTATAGAGCTACATAGTACTCTTTCGTTTCGGAAGAGACAGGTACGTTAATAGTTAATAGCGTACTTCTTTTTCTTGCTTTCGTGGTATTCTTGCTAGTTACACTAGCCATCCTTACTGCGCTTCGATTGTGTGCGTACTGCTGCAATATTGTTAACGTGAGTCTTGTAAAACCTTCTTTTTACGTTTACTCTCGTGTTAAAAATCTGAATTCTTCTAGAGTTCCTGATCTTCTGGCGCGTATGTATGTCGCCTACCATCGATTCGAGGAAGTCT
+
88:B@:9;A>=?;;5;;<<<>?>@<@@B@8@<<A466155;;;;>>??CB=;;7;9>;;A<@:CBBBCB;998<???@0>@=@@@?5>>>@;@>>8=@=:;9;;>5;>>?@?BB?ABB@D@DC???<>?<AAA>:==<:99<<=>C@>;67<7///0664;4=>:989<9:5:9999+94<9=ABBB.88888*8>>===>>==:>BCC/>>>@@=A>>>:=9==///9<567;>>A=@@B<66///66977//-6-,)---(-366884<A66061///8
@ATNG8:01162:02921
GATGGTATACATATCGTACTCTCTGTACTCATTCGTTTCGGAAGAGACAGGTACGTTAATAGTTAATAGCGTACTTCTTTTTCTTGCTTTCGTTGGTATTCTTGCTAGTTACACTAGCCATCCTTACTGCGCTTCGATTGTGTGCGTACTGCTGCAATATTGTTAACGTGAGTCTTGTAAAACCTTCTTTTTACGTTTACTCTCGTGTTTAAAAATCTGAATTCTCTAGATTTCCTGATTCTTCTGGGCTGCGCGATATGCGCTACCTATCGATTCGAGGAAGTCT
+
BBCC?@;?<<@BCB=;=CCBBBCCBCBB@A>=5>>?@<=B?C@:55;;<<8<;99;.3,3;9:6<@BCDCBBB>?689999)9>8:775,53/(/5:/0)/9)///37728;;;>>@?=AAA<@;?@788=====888;;;:AA==>@>>=AB===:8884:<4:187:::<=<>699999,95:6;;;;<.<@AAB:8//99////9:(7788(59=;>9@<???B@@:::3:8987737;47778.632---325669977757155985..(-2,,)-2---2
@ATNG8:01116:02967
GATGGTAGCTCACGTACGTTACACGTACTCATTCGTTTCGGAATGAGACAGGTACGTTAATAGTTAATAGCGTACTTCTTTTTCTTGCTTTTCGTGGTATTCTTGATAGTTACACTAGCCATCCTTACTGCGCTTCGATTGTGTGCGTACTGCTGCAATATTGTTAACGTGAGTCTTGTAAAACCTTCTTTTTACGTTTACTCTCGTGTTAAAAATCTGAATTCTTCTAGAGTTCCTGATCTTCTGGTAGAGCGTGCATATATCTACCATCGATTCGAGGAAGTCT
+
4:4479;AB@<:555:55559;:<00////9=;=/0/)/;27)////99<=:=>>==054994=:@;::;:88733.39;;;)33/338==.99::+0/8488(33339849:6///983888384////6633,3332155588985555557555/;<<7<B?B=BBBBBBBBD?B;;<;.<>B>BBFDD5DHCCB>BBCCCDCCBC?CDDE5BBBCC?B?BC@BBBEBBB@B@AAADAA>?>A?BBFCCCBBBBBBBBCCBBBB?A??@BD?BAAC?C?AAAA
@ATNG8:01123:02998
GATGGTAGGCGACATACATACGCGCCAGAAGATCAGGAACTCTAGAAGAATTCAGATTTTTAACACGAGAGTAAACGTAAAAAGGAGGTTTTACAAGACTCACGTTAACAAATTGCAGCAGTACGCTTACAATCGAAGCGCAGTAAGGATGGCTAGTGTAACTAGCAAGAATACCACGAAAGCAAGAAAAAGAAGTACGCTATTAACTATTAACGTACCTGTCTCTTCCGAAACGAATGAGTACTATGTAAGCTCTATACTAATCGATTCGAGGAAGTCT
+
BBBB?CCC@C:<;GCCCECAABB?@>@CC@DDECAA>A?BBCCCCC@BB?B?CDEBBBBB5BAFDCCCCCBBBD>CCCCCCC1C>A@>BBB;BCGACBBCDCC998;@CBC>C?BABBBCCDCCCCB=BDG@CCCC?AACBCBBC?C?CBB?BEEDCCBB?DCCBBB@CC@A@A=??@@?8>>>>BBEDD2BB?C>>>BBBBD?B?BBBB<:8:BCBB?BCCCBCC?B?BCD=BBB?AAAACDDAAABCC<A@BBBBBC?@@>BBBBB><<<?;?=>:66
@ATNG8:01142:02990
GATTAGGAGACACGTCGCACACTACTCATTCGTTTCGGAAGAGACAGGTACGTTAATAGTTAATAGCGTACTTCTTTTTCTTGCTTTTCGTGGTATTCTTGCTAGTTACACTAGCCATCCTTACTGCGCTTCGATTGTGTGCGTACTGCTGCAGTATTGTTAACGTGAGTCTTGTAAAACCTTCTTTTTACGTTTACTCTTCGTGTTAAAAATCTGAATTCTTACTAGAGTTCCTGATCTTCTGGATACACTCATGTGCACCTACCATCGATTCGAGGAAGTCT
+
;;@>AF@CBBCCCCB;:;?;;=@<@@A@A;AA@>9>>9=+0//:::=9=====<?4::48387;;;<<@AAA?BBBBB2AA>AAACC5AAA@6:9@;?A?AAA??=3878;>ABB@;??<?:=:9///665>==><886@>@=>>=?>A;;;==;;;:=H>H=A886=;CAA:>9988+8)/-/9;;;,;9999*-----)-99-/-/@@@,><>=>:>=AA=>?>@???@;?;>><://,/<9497:///::><=;;;@@:=>H=@@@?==8=??>;@;>>?@
@ATNG8:01118:03032
GATGGTAGCTATACGTATATCTATGTACTCATTCGTTTCGGAAGAGACAGGTACGTTAATTAGTTAATAGACGTACTTCTTTTTCTTAGCTTTCTGTCGGTTATTCTTGCTATTTACACTAGCCATCCTTACTGCGCTTCGATTGTGTGCGTACTGCTGCAATATTGTTAACGTGAGTCTTGTAAAACCTTCTTTTTACGTTTACTCTCGTGTTAAAAATCTGAATTCTTCTAGTGTTCCTGATCTTCTGGGATGTGTGCGCAGTGCCTACCATCGATTCGAGGAAGTCT
+
89;A<A8<988::///<<<<>==<<<545;;;6;;;<2//)/)///77//)/;5//5;+/+//:15066///8///8467777'77388333(3/////(/(/7266)225222'22255222487505357855222699:=0229:6658858:8----(,,-(--(.4986775558,22888+:496<<AAA/??>>>9>@ACC>=>>>5:;::+;;;;B=A<??=AAAA>>>:=<@@BA><88;;=4;///;:8;;:?==>A<??C;>;;;AA;>>AA=B=>===
@ATNG8:01132:03034
GATGTAGTGTCAGTGCGCGTCGTCAGAAGATCAGGAACTCTAGAAGAATTCAGATTTTTAACACGAGAGTAAACGTAAAAAGAAGGTTTTACAAGACTCACGTTAACAATATTGCAGCAGTACGCACACAATCGAAGCGCAGTAAGGATGGCTAGTGTAACTAGCAAGAATACCGCGAAATCAAGAAAAAGAAGTACGCTATTAACTATTAACGTACCTGTCTCTTCCGAAACGAATGAGTACTATAGACTATCTGAGACTACCATCGATTCGAGGAAGTCT
+
77----<==ABB@@@A@AAAACDDBBC@CBBDAA?A?A@BBB;;6;@=@9@ACDDDFD1877@BBBB@@;;;5000<<<<0<<:A4::9&9@@9CCDDC<<00+06<<:@?C::;BBBBBBCCCCC;;;<=A@@@:;:9AA?@?>B?@??@BAABCBAB?BBBBB@=@>5000+0=;>=8?==;===<<,<818:::9:9AA<><>>>><@<@?CDE@CAAA@@@6:8:BC=CBB?BBCBBABBCDBA???=>BCBBBBBBBC?B???@@<@A??:?<@@BB
@ATNG8:01150:03011
ATGAGACGAGCGTCTGAGAGGTACTCATTCGTTTCGGAAGAGACAGGTACGTTAATAGTTAATAGCGTACTTCTTTTTCTTGCTTTCGTGGTATTCTTGCTAGTTACACTAGCCATCCTTACTGCGCTTCGATTGTGTGCGTACTGCTGCAATATTGTTAACGTGAGTCTTGTAAAACCTTCTTTTTACGTTTACTCTCGTGTTAAAAATCTGAATTCTTCTAGAGTTCCTGATCTTCTGGGTCTACGCTCGTCGCGCTACCATCGATTCGAGGAAGTCT
+
////---//////49885559<;;;A<=6@455/5>8C@@@BDCGEACGCCC=@?@BBB@DACCCCCDECC;;;;;;*;@5;;;;0<ABB7;9B=@@8:;A;;;@CCCCDCBB?BEE@D?CCCA;;;@;>?AA<A@CBBABBC@@@BBBAB@AA@?BB@C?BBDCBBBAA4;;;;;.<5<5;BDDE5BCBBC0;<<;@@BBBC?BEDD2:;;9:=A=BB@BBBCCDD?C?:::@@@=@@BF>BBBBFCCCCBBBBBCCCCC?BCBBBB?BBBB?B?BAAA
@ATNG8:01116:03096
GATGGTAGTCTCAGATAGTCTATAGTACTCATTCTGTTTCGGAAGAGACAGGTTACGTTAATTAGTTAATAGTCGTACTTCTTTTTCTTGCTTTCGTGGTATTCTTGCTAGTTACACTAGCCATCCTTACTGCGCTTCGATTGTGTGCTGTAACTGCTTGCAATATTTGTTAACGTGAAGTCTTGTAAAACCTTCTTTTACGTTTACTCTCGTGTTAAAATCTGAATTCTTCTAGAGTTCCTGATCTTCTGGGATGTGTGCGCAGATCGATTCGAGGAAGTCT
+
<:?;9=<<===?97///////7:555:;7/--3---//(/7166=::>98717166//(/(/(/9=5:<@@0//88999,33333$38,3/77/----(-5;27;156:===7<<;;><<<9;?=9=<AA996>>?:@@==?CAAA:..-..(--///)/9:6;444(4;8;384454.5<55.59999+96;45555&5555@4<66666<555.555&55455155;;9<<<==>>7;7?:;<=<><;<<1:////79:554;;::>>>:<<<>;@;=<<A
@ATNG8:01139:03086
GATGCTCTGCTCTGACTCTCGTACTCATTCGTTTCGGAAGAGACAGGTACGTTAATAGTTAATAGCGTACTTCTTTTTCTTGCTTTCGTGGTATTCTTGCTAGTTACACTAGCCATCCTTACTGCGCTTCGATTGTGTGCGTACTGCTGCAATATTGTTAACGTGAGTCTTGTAAAACCTTCTTTTTACGTTTACTCTCGTGTTAAAAATCTGAATTCTTCTAGAGTTCCTGATCTTCTGGGCTGCGCTGATATGCGCTACCATCGATTCGAGGAAGTCT
+
?@CBDBCCCCCCC@@@DDDBBBDFCC@@<@?@@9@B?B@CCCCCCD?BBFCC?C@DDCC@C?CCCCBBCCD?AAAAA1AC@BBBG>BB:;8;BB>BC?@AAEDKADCBBDCCC?BBD?C?CC@@@BBB@CBBB?BBCCC@@@BAAAC@@@A?AAA?AA?A=AABBABBAA=ABDCC=B@C>;<<<;*;BBBE>CBBCGDCBBA5;;;;*;@@@A<@?CB@BEECBBB?B?BCCFCD?AACD>C;;;;;CCBCCCDDDDCCC@CD;<;B>AA@@:@6::AB
@ATNG8:01120:03119
GATGGTAGAGAGACTGTAGGCGCACCCAGAAGATCAGGAACTCTAGAAGAATTCAGATTTTTAACACGAGAGTAAACGTAAAAAGAAGGTTTTACAAGACTCACGTTAACAATATTGCAGCAGTACGCACACCAATCGAGGCGCAGTAAGGATGGCTAGTGTAACTAGCAAGAATACCACGAAAGCAAGAAAAAAGAAGTACGCTATTAACTATTAACGTACCTGTCTCTTCCGAAACGAATGAGTACGATGAGATCTCGTGTGCTACCATCGATTCGAGGAAGTCT
+
<5<69<:<=54447777//)/:///<3>55.5544:<8=:;;::99:54304744388<<=)3.399;;8>>>?A;979=@@@+=>:=5999&559499695;9;;494948;44.448355;://---5-/)/)//:::.44;333929895404;::8948-8;;<>=5::,0/:5:7-//(///0666666$650222289665270...3(.(.699:6;;;;;:;7;498;0833/7737=<;<<///==86557555775551777788)//55/548775
@ATNG8:01128:03138
GATGGTAGTATAGAGCTCTACATAGTACTCATTCGTTTCGGAAGAGACAGGTACGTTAATAGTTAATAGCGTACTTCTTTTTCTTGCTTTCGTGGTATTCCTGCTAGTTACACTAGCCATCCTTACTGCGCTTCGATTGTGTGCGTACTGCTGCAATATTGTTAACGTGAGTCTTGTAAAACCTTCTTTTTACGTTTACTCTCGTGTTAAAAATCTGAATTCTTCTAGAGTTCCTGATCTTCTGGTGTCGTCTATCATGTACTTCCATCGATTCGAGGAAGTCT
+
78;@7?ACBBBBBCBBABBDGBCBDCBBBD;;8;AAA;AC?B?BBAAAAB>AABAB?B?BBBC?D?AABCABBBB?CBBBB2BB????@8=@@A?AAA?C?CCBBBB><@AAA@>><4<56179=>A?>>>>7@<<9///;9>=>=>AA>>=:9=6///977179>=>>>?A==577;::.:6=565778+8>AAB:@>>>AA;;;=5;:;;)79<=A=B<@@<@@AA>>><B<AA===@<@??<??>@@?>>>A@@@??===<?<?A@@;=7=<//,/6:<<=
@ATNG8:01149:03153
GATGGTAGTCTCAGATAGTCTATAGTACTCATTCGTTTCGGAAGAGACAGGTACGTTAATAGTTAATAGCGTACTTCTTTTTCTTGCTTTCGTGGTATTCTTGCTAGTTACACTAGCCATCCTTACTGCGCTTCGATTGTGTGCGTACTGCTGCAATATTGTTAACGTGAGTCTTGTAAAACCTTCTTTTTACGTTTACTCTCGTGTTAAAAATCTGAATTCTTCTAGAGTTCCTGATCTTCTGGTCTACTACACTGTACTCTACCATCGACGAATAGAAGTCT
+
??A@;C;:<DCDCCBBBHBEBCBCCCBBAB@@<@AAB=CEAD@CECCGCC?@@B=A=B:;9=@>B=@@BDCCCBB>@@@@?1@D>A@EG>AABB=BA@=AB7;;AGBB?AACB@@AB@CCEAD@CCCCAAAB@BBDC@CBCBBAA@@@;;;;;@A@B;;6;A?B=B;;;@>BBB@@;;;;.;;A;ABBBB,AA;;;0;AA@AABAAB?CCCC3B;;;A?@@CB>AAABA@@<@>@@@BAA>AAD@GABBCBBBCCCCCCFBBBDC@B@@@@@@@;@@>>:@?BA
@ATNG8:01160:03122
GATGTAGTATCTGTCTACGAGAGCCAGAAGATCAGGAACTCTAGAAGAATTCAGATTTTTAACACGAGAGTAAACGTAAAAAGAAGGTTTTACAAGACTCACGTTAACAATATTGCAGCATTACGCACACAATCGAAGCGCAGTAAGGATGGCTAGTGTAACTAGCAAGAATACCACGAAAGCAAGAAAAAGAAGTACGCTATTAACTATTAACGTACCTGTCTCTTCCGAAACGAATGAGTACATAGATATACGTATAGCTACCATCGATTCGAGGAAGTCT
+
44:;<:@>@;55<<=@BBCGCCBC@BBCADC:;;B@C9:;BAAAB?BB?B>?@@?BHFF3B?BBACBBBBB@A:BABBDCD5BA=B7;;;6;IF@CDBBBBEDE?@>AC?BBB?CCDBBBB@CAAACBBAA?ACCG?BBBBCCCC@D?DAD?CCBB???C@BAA@??;>B??@?@CBAAB:??D<=@@@@,=?:?AAC@??BD>A=ABBA?B@BBBBB>BBBC>>>?B?ABD>>BB?BAAABAAABBBCCBBACBBBBBBBA??6=699>>:@AAB?C?BBBB
@ATNG8:01114:03181
GATTAGAGAGACTGTAGCGCACCCAGAAGATCAGGAACTCTAGAAGAATTCAGATTTTTAACACGAGAGTAAACGTAAAAAGAAGGTTTTACAAGACTCACGTTAACAATATTGCAGCAGTACGCACACAATCGAAGCGCAGTAAGGATGGCTAGTGTAACTAGCAAGAATACCACGAAAGCTAGAAAAAAGAAGTACGCTATTAACTATTAACGTACCTGTCTCTTCCGAAACGAATGAGTACGTGTGCGACGTGTCTCCTACCATCGATTCGAGGAAGTCT
+
444.////////:::9<<00/<<3<9;<@@>>;949=AABAAA@<00*06:=<77788$31;79;;=A;<=?6;755;;;';=;A;???4;==9696>==<992:400+000*00/;@DE@BB@@?CCCC@FAAC?BBAACC??<A>AAA>AAABBBDH@;::BAA=9947>;<AAAA?177;;777777$65-5777==BB>??;?8::)0*/67:><@ABCCBB;<8788*7<<8878?>?=>877999=<;988<9;;87363....3.36<><A<@:89
@ATNG8:01141:03161
GATGGTAGTGTGTCTCTGATAGTAGTACTCATTCGTTTCGGAAGAGACAGGTACGTCAATAGTTAATAGCGTACTTCTTTTTCTTGCTTTCGTGGTATTCTTGCTAGTTACACTAGCCATCCTTACTGTGCTTCGATTGTGTGCGTACTGCTGCAATATTGTTAACGTGAGTCTTGTAAAACCTTCTTTTTACGTTTACTCTCGTGTTAAAAATCTGAATTCTTCTAGAGTTCCTGATCTTCTGGGATGTGTCGCAGTGCCTACCATCTATTCGAGGAAGTCT
+
>>BB?BDCCCCDCCBBBCCCCBDBBBCCCCBB?BBBB<BC?B?CCCCADD?BBDDGBB?BBCC@D?DBBBCCCCD?CCCCC1CD?CBCC=@C??<@BA=AD9;9ACCC@CCCCCCCD@ECC>B?ACCCCDBB?BCDD>@ACCB?@@CCCCCCCBBACAA?ACAC@CCCBACBCB:?9999-9;>::::::*:@@@A=BBBBBCBBBB@CIII5DCCBC?B?AA>ACCCCBB?B@BBBCCC>AACC=B@@@DCCCCCBCBB>B996:9:;AA>ACBB?B>@@AA
@ATNG8:01153:03175
GATGGTAGGAGACACGTCGCACACGTACTCATTCGTTTTCGGAAGAGACAGGTACGTTAATAGTTAATAGCGTACTTCTTTTTCTTGCTTTTCGTGGTATTCTTGCTAGTTACACTAGCCATCCTTACTCGCTGCTTCGATTGTTGTGCGTACTGCTGCAATATTGTTAACGTGAGTCTTGTAAAACCTTCTTTTTACGTTTACTCTCGTGTTTAAAAATCTGAATTCTTACTAGAGTTCCTGATCTTCTGGGTCTACGCTCGTCGCGCTACCATCGATTCGAGGGAAGTCT
+
AA@@:::>8>BA>>=559?<>9:;:;;<?>A@5@5000&/:5;)///7779399944.4543432828833333385::AAA1??;>AACC:?>@B7:3;6==8=<;337/739885./(.7626077/.....8:497--(--(-56997;885996:;297<9=>:>;???@@;;;?<?=@@@2:,/,/2999+77777*---3336:555(6<<<+<;;6=7<7//+/;;98?@@=@;><>@9949>>=3??<<9979>;;;==B?=<<7=---==-33333-2023-,
@ATNG8:01165:02605
GATGGTAGCACACGAGATCTCATCGTACTCATTCGTTTCGGAAGAGACAGGTACGTTAATAGTTAATAGCGTACTTCTTTTTCTTGCTTTTCGTGGTATTCTTGCTAGTTACACTAGCCATCCTTACTGCTGCTTCGATTGTGTGCGTACTGCTGCAATATTGTTAACGTGAGTCTTGTAAAACCTTCTTTTTACGTTTAACTCTTCGTGTTAAAAATCTTGAATTCTTACTAGAGTTCCTGATCTTCTGGGTGCGCTACAGTCTCTCTACCATGACTTCG
+
88<<<?@AA;::;;;;>9=?;;;;:;555;;=6:9;?8>A.916;9;=@@=@B@AD=@=@@?>9B=;?=<<;;38,8<;<;'7=188::9.8;8=384:7<><>9937927899:98852AA8>;:<96/..54058--(---678;555998887507:=9==5;5888>===@@<>:=@@2@,/+/8888*88666*817<:;6:99//)/999*8/716D=D=AB:>;<<<<==<@<??@CAA:?888)89:99<??@@ACBB??<:70---322,22
@ATNG8:01177:02586
GATTAGGACGAGCGTCTGAGAGGTACTCATTCGTTTCGGAAGAGACAGGTACGTTAATAGTTAATAGCGTACTTCTTTTTCTTGCTTTCGTGGTATTCTTGCTAGTTACACTAGCCATCCTTACTGCGCTTCGATTGTGTGCGTACTGCTGCAATGTTGTTAACGTGAGTCTTGTAAAACCTTCTTTTTACGTTTACTCTCGTGTTAAAAATCTGAATTCTTCTAGAGTTCCTGATCTTCTGGGCTGCGCTGATATGCGCTACCATCGATTCGAGGAAGTCT
+
CCC@CA?BC9;;BBBCCCCDCC?BBBCCBB?BBBB=AA?C@DCBBBCC@CCCBB?B@DCCC?C@CCCCBBBCC?BBBBA1BD?BACD>CBCC@CCB?BC???@BBC@BCCCCCCB?BCC?C@CCBABBBC?BBDC>BBCBBBAADBBBBA@AA?B@@>@A>A>AACBBBBBD>D:9:9-9<A999999*:BCCE<AADCDCC@@@=AAAA0AAACD@B?BC?BBCCCCC?D@??ACCC<??CB=B@@@@BEECCCCCBBBCDD?BADBBB?CCBB?B>BAA@
@ATNG8:01204:02563
GATGGTAGCTCTGCTCTGACTCTCGTACTCATTCGTTTCGGAAGAGACAGGTACGTTAATAGTTAATAGCGTACTTCTTTTTCTTGCTTTCGTGGTATTCTTGCTAGTTACACTAGCCATCCTTACTGCGCTTCGATTGTGTGCGTACTGCTGCAATATTGTTAACGTGAGTCTTGTAAAACCTTCTTTTTACGTTTACTCTCGTGTTAAAAATCTGAATTCTTCTAGAGTTCCTGATCTTCTGGATACACTCATGTGCACCTACCATCGATTCGAGGAAGTCT
+
8;9405;:;<=??:=<;///7///=555=@9509::<4>=6;69:;BBAA=ACCAA<A>@@<A<B?BBBBECCDD@CCCCB2BA<@@AA;@;;9496;8<>4666===:=<A@@>@@7:;B@B?CCA@B@AA=A@@@<AABBCC;;;BAA@A;;:;?::499=?:@=@>>9:9>99@@:@+:5@=<BBBB,B@;;;0999995955979@D@+=6655.58;>;?A?@99::=5:90<00+000;ADAACAA@CAAABCCC@CCC@BABAAC?BBBB?A=CA99
@ATNG8:01183:02615
GATGGTAGTCTCAGATAGTCTATAGTACTCATTCGTTTCGGAAGAGACAGGTACGTTAATAGTTAATAGCGTACTTCTTTTTCTTGCTTTCGTGGTATTCTTGCTAGTTACACTAGCCATCCTTACTGCGCTTCGATTGTGTGCGTACTGCTGCAATATTGTTAACGTGAGTCTTGTAAAACCTTCTTTTACGTTTACTCTCGTGTTAAAAATCTGAATTCTTCTAGAGTTCCTGATTCTTCTGGTCTTACTACACTGTACTCTACCATCGATTCGAGGAAGTCT
+
/999388::99::////////>?===>==<::5955>4<<7;266>>>;;155554.4.4444.5.54:<<444;.44444$485::::1445:5:;;49>.5559:;49;<@@@BC:9:C@B=BCA;;;BB>BBCCAICABAA@@;;9449444397717:)/)///9455==155?;?+=4=99999*5:::A099:9@@@@>=89:::(=////)/279.54?;44/)/2////)/9188=9>6616=555;>=<<;;;<<<<9A??@@?:<<00*0:===@
@ATNG8:01172:02689
GATCGACGAGCGTAGACCCAGAAGATCAGGAACTCTAGAAGAATTCAGATTTTTTAACACGAGAGTAAAACGTAAAAAGAAGGTTTTACAAGACTCACGTTAACAATATTGCAGCAGTACGCACACAATCGAAAGCGCAGTAAAGGGATGGCTAGTGTAACTAGCAAGAATACCACGAAAAGCAAGAAAAAGAAGTACGCTATTAACTATTAACGTACCTGTCTCTTCCGAAACGAATGAGTACTATGTAGAGCTCTATACTAATCGATTCGAGGAAGTCT
+
CBBBBCC@@@?A@BBBBB=BBC@CCCDAA>@>@BDDB:94;A<@<@BB;;;;;;%918?ABCCA@9999*9?9:999(8:285;77+778288;>A@8::)/)/8366;4:=;<@@@>=>>>>=<7708=778)8>>><<888)88(558/7?>>AC7735=>9==<8939:939A:::9+9<<8=AAAA.==:=A@>>>@AB=@<???B<A<@@@AA<@@@A@@>393877*8@@>ABBBCEDAAACCCBBBACCCCCCB==:<BBA@?@B?=:=9<?0/
@ATNG8:01199:02674
GATGGTAGGCGTGTGAGAGTCTGCCCAGAAGATCAGGAACTCTAGGAAGAATTCAGATTTTTAACACGAGAGTAAACGTAAAAAGAAGGTTTACAAGACTCACGTTAACAATATTGCAGCAGTACGCACACAATCGAAGCGCAGTAAGGATGGCTAGTGTAACTAGCAAGAATACCACGAAGCAAGAAAAAGAAGTACGCTATTAACTATTAACGTACCTGTCTCTTCCGAAACGATGAGTACGAGAGTCAGAGCAGAGCTACATCGATTCGAGGAAGTCT
+
>:=B@@@@=@955:;:;?@CEA@@@255:.55/7//)/2---7//)/)/:)/+5<<@@AA@1A?BCFCC?@@BBA8@A99999'8</7173)33849/////..2+2+253555/5555562:==;<;==::7:@@C=B===???A7;7;?A=AA??????;988>>@:00)/>>)//53.322+22222$22+2;999?A<=8=79777)/)/66/505?:7:99-2+252'273=><;<<A;97<;9789;>A>>>?>@AAAA>>8818?::39?@;;;
@ATNG8:01210:02701
GATGTAGATACTCGCTGATACACCCAGAAGATCAGGAACTCTAGAAGAATTCAGATTTTTAACACGAGAGTAAGCGTAAAAAGAAGGTTTTACAAGACTCACGTTAACAATATTGCAGCAGTACGCACACAATCGAAGCGCAGTAAGGATGGCTAGTGTAACTAGCAAGAATACCACGAAAGCAAGAAAAAGAAGTACGCTATTAACTATTAACGTACCTGTCTCTTCCGAAACGATGAGTACGTGTGACGTACGTTGAGCTTACCATTCGATTCGAGGAAGTCT
+
///999ABBAA@656;<;;?CBAA;A;;54;:4455:7;BB:>:A;@;<=:00/??>??0:7/733:;;;??8<<<9:9::(79/73==>5?>><?879=?=77/7296389649<97@DBBBBCCBCBCB@BCBB?C@@@BB;;50;=00,0><9=;=C:BBAA?@<?A=@BA;?>999+9=<89:999(8?8977>>A78::=9<>=<4:39=B;;9;BBBCCB@B7;;@8@;;:<<>899:://////977//)-65--(-50--(/66606;:;5:5::99
@ATNG8:01176:02748
GATGGTAGGCGACATACATACGCGCCAGAAGAATCAGGAAACTCTAGAAGAATTTTCAGTATTTTTTAACACGAGAGTAAACGTAAAAAGAAGGTTTTACAAGACTCACGTTAACAATATTGCAGCAGTACGCACACAATCGAAGCGCAGTAAGGATGGACTAGTTGTAACTAGCAAGAATAACCACGAAAGCAAGAAAAAGAAGTACGCTATTAACTATTAACGTACCTGTCTCTTCCGAAACGAATGAGTACTATGTAGAGCTCTATACTACATCGATTCGAGGAAGTCT
+
6;6>9===7;:<<=<<<<55544457::<555.599<4;;055<<;44.44.444&/8///9999:%:49;=@@@><<;@46666@@G+66:>1666&5::5:555<<=BB@B@BB?AAB?BBAAABBCBBBBBBB;;6;CCC?B<A<<=AA?A;@00)//77776:;:7:<;;<=8<<24807,77>??8@AB>B====+<<7=>=888<85055555959;>>CBB@CCCBBCC?C?BCC<@@A<@@?@@@B@@ADCBBBA@>>>B@BBC<;;AAA==:;;:?<@<AA>>
@ATNG8:01196:02753
GATGGTAGGCGTGTGAGAGTCTGCCCAGAAGATCAGGAACTCTAGAAGAATTCAGATTTTTAACACGAGAGTAAACGTAAAAAGAAGGTTTTACAAGACTCACGTTAACAATATTGCAGCAGTACGCACACAATCGAAGCGCAGTAAGGATGGCTAGTGTAACTAGCAAGAATACCACGAAAGCAAGAAAAAGAAGTACGCTATTAACTATTAACGTACCTGTCTCTTCCGAAACGAATGAGTACTATGTAGAGCTCTATACTAATCGATTCGAGGAAGTCT
+
CDBB@DBB>B@@@BBBBBDBBBCCD=@AC@BCCC999:ACCCCCCC@DD>A>@ACCCDDD2A=AAACCCCAAAC;AAAAACC1AB>B>@@@8@@@>BBBBBBCCA:A:AA=A@>7;;A==<@>A?@@>>==<;==<<5<><<=@AA;A:@>A<ABAAA===;AA;:?B>BB>BBB>@B>>>69::9=@DDD/8858??A???>>:=;@DDD=C=<<<@@<>??>>@><@<@@A7<8719>>A@@@>:;;;ABBBABCDCC=AAA;989AA;?B>>:>9?>;;
@ATNG8:01209:02738
GATTCGCTGATGATATCTCCAGAAGATCAGGAACTCTAGAAGAATTCAGATTTTTAACACGAGAGTAAACGTAAAAAGAAGGTTTTACAAGACTCACGTTAACAATATTGCAGCAGTACGCACACAATCGAAGCGCAGTAAGGATGGCTAGTGTAACTAGCAAGAATACCACGAAAGCAAAGAAAAAGAAGTACGACTATTAAACTATTAACGTACCTGTCTCTTCCGAAACGAATGAGTACTATAGACATCTGAGACTACCATCGATTCGAGGAAGTCT
+
89;7<>696;?<<9665=>8<<>8<696<<:>;?>==;99377)/)/768<===+:6:;;;:>;;777)7;88<==+447<7;>=/<884<;>:;:755252--)---267577::9999882229395332..//...2.2398>58...33.2,2775886::488:5:=>99.5655(57::<+55-2555...3..(22'22660526...647..2666380538.5//(/668<::=6988799;55555:;55/6</....(.676(.(....
@ATNG8:01175:02788
GATGGTAGCACACGAGATCTCATCGTACTCATTCGTTTCGGAAGAGACAGGTACGATAATAGTTAATAGCGTACTTCTTTTTCTTGCTTTCGTGGTATTCTTGCTAGTTACACTAGCCATCCTTACTGCGCTTCGATTGTGTGCGTACTGCTGCATTATTGTTAACGTGAGTCTTGTAAAACCTTCTTTTTACGTTTACTCTCGTGTTAAAAATCTGAATTCTTCTAGAGTTCCTGATCTTCTGGGTGCGCTACAGTCTCTCTACCATCGATTCGAGGAAGTCT
+
BB=>9<<CBBBB666<<<@966<<<<655>>>;A;;<09;7<8===??CD@CCBBCCC?CCCD:B:====BCB?A499898$7=3<987*3;9@5:5B<AC?A??<@A=A?>??>>::8>>;?:>@D8857768<;;7;<<>9=7;;;<>>>@@?A<??<??;?<?>>>????D8=::;;/:9<988888+8>BBB:AAAAABA?=</////(////@9@9@@<@@AA>>>=A=???BAA;98881///66:A@??AABAAAAAA;>:;:?A8==88494//-;
@ATNG8:01176:02785
GATGTAGTCTCAGATAGTCTATAGTACTCATTCGTTTCGGTAAGAGACAGGTACGTTAATAGTTAATAGTCGTACTTCTTTTCTTGTCTTTCTGTGGTATTCTTGCTAGTTACACTAGCCATCCTTACTGCGCTTCGATTGTGTGCGTACTGCTGCAATATTGTTAACGTGAGTCTTGTAAAACCTTCTTTTTACGTTTACTCTCGTGTTAAAAATCTGAATTCTTCTAGAGTTCCTGATCTTCTGGGATGTGTGCGCAGTGCCTACCATCGATTCGAGGAAGTCT
+
///////:;<:55//7:///77:955555493////)/:3//)/55;;//)/////272///4.549=455;999=065<<+45055;9=7>855=0433.3;433337949==;;;55.5==8=<999A@>>A>A=>><@?>@@?@?@@@@BA@@@;@@@;@@=A:@:;:>>@@A=@BBBB6@;@:>>@>>,>>:::.0...-----/,/;<<)6666<6;6;;7;;?>>>?;>7;:554939000+00....-0/0///<<7<>??=B=BBG@BB@@>@@BBCC
@ATNG8:01195:02782
GATGGTAGAGTATCATGTGTATCTCCAGAAGATCAGGAACTCTAGAAGAATTTCAGATTTTTAACACGAGAGTAAACGTAAAAAGAAGGTTTTACAAGACTCACGTTTAACAATATTGCAGCAGTACGCACACAATCGAAGCGCAGTAAGGATGGCTAGTGTAACTAGCAAGAATACCACGAAAGCAAGAAAAAAGAAGTTACGCTATTAACTATTAACGTACCTGTCTCTTCCGAAACGATGAGTACAGCACTCTCATATGACATCGACTTCGAGGAAGCTCT
+
884505:;;>>@>>@>=<<<6555;5:;;;===><<5:054:::44.55.55)49://///$/)///77///<<@06666?>?+>=8=5;;9+9995:=655>>:9:497994933-4988;>>?=>966;665:;>;@9;;=><<@>:@29:924;;;=:::75444:<699488848====5;37,37;;;;%78399.33::8893=6888;;A775;65.555554;37)//919////;///:///68878889888:9899333369:::(/(/..3.
@ATNG8:01210:02780
GATGGTAGCTCACGTACGTCACACGTACTCATTCGTTTCGGAAGAGACAGGTACGTTAATAGTTAATAGCGTACTTCTTTTTTCTTGCTTTCGTGGTATTCTTGCTAGTTACACTAGCCATCCTTACTGCGCTTCGATTGTGTGCGTACTGCTGCAATATTGTTAACGTGAGTCTTGTAAAACCTTCTTTTTACGTTTTACTCTCGTGTTAAAAATCTGAATTCTTCTAGAGTTCCTGATCTTCTGGGATGTGTGCGCAGTGCATCGATTCGAGGAAGTCT
+
455>7;;;=<<:;;<<669??@BD<;;BBB@A<BAAB>CCAC@CCDCCDC@CCCDB?B?B@@@<@;?@CBBBA??9??@?@@'@@<ABBC>CCBB>BBB>BB<>>?CBB?B??>@@?:57:;6;8<<8559>=7=:::-//<6;;>==ABBB;;;=9==>:>>:>8;;;;;:==<477=;?2>;A;>>>>=/;>////)//6///33-/(-777(7-.-929-/.26889;;;=A=???A==:777>6;///9::==@A>>>>>>>>BB=>>>A:=:>??A
@ATNG8:01170:02838
GATGGTAGAGAGAGCTCTCTCATCGTACTCATTCGTTTCGGAAGAGACAGGTACGTTAATAGTTAATAGCGTACTTCTTTTTCTTGCTTTCGTGGTATTCTTGCTAGTTACACTAGCCATCCTTACTGCGCTTCGATTGTGTGCGTACTGCTGCAATATTGTTAACGTGAGTCTTGTAAAACCTTCTTTTTACGTTTACTCTCGTGTTAAAAATCTGAATTCTTCTAGAGTTCCTGATCTTCTGGGCTGCGCTTATAAGCGCTACCATCGATTCGAGGAAGTCT
+
:::<6<9@@BAAAAB966><<<B>?;666DBB?BBAA<B@>A?B@@CBBB>A@BBC?C?BBAA8A=;:AAC??8869=:::+?B8>BBB6BC?>093/(/60//////(/9;345==<=>><>=@@@888;=:>???<>>?@@@@@@AA?@?;;;5;::8::5;<???@@@AAB;??AAB6B=@8;;BBB/AAADD7:;>>>===@@;@CDD/A668A<@<@A=AAAA@>>;><AAABBA888;=4;///9997??B;@>>>???<>>>>>A:>>@@<A<::6;
@ATNG8:01174:02828
GATTAGGCACTGCGCACACATCCCAGAAGATCAGGAACTCTAGAAGAATTCAGATTTTTAACACGAGAGTAAACGTAAAAAGAAGGTTTTACAAGACTCACGTTAACAATATTGCAGCAGTACGCACACAATCGAAGCGCAGTAAGGATGGCTAGTGTAACTAGCAAGAATACCACGAAAGCAAGAAAAAGAAGTACGCTATTAACTATTAAACGTACCTGTCTCTTCCGAAACGAATGAGTACGCGTGACGTACGTGTGCTACCATCGATTCGAGGAAGTCT
+
;<B;CD@B@@@@BCCCCBCCCCG=DDEAC@A@;:2:49@@>>;?<???BABCBCAA@A2A>ABBCBCBCBBB=@@ABB@A0:;5;4;<;6;@A@GBBBCCBBC@C@CC@CBA>AC??ACCCBBBBBCCCC?A@@@<?@A@@@?>8@?BAA?BCBBCCDB@BBBA??;?B>AAA=AA@@@9998==DFDD/AB=A;;;A???B7;5;=::188)8>;;;?BBBADFE>A>ABB=BBD@ABBBBAAB?@@DBBCBBBBBBBBBCCB?BBBBBC@BCBB@B>A@99
@ATNG8:01176:02812
GATGGTAGTCTCAGATAGTCTATAGTACTCATTCGTTTCGGAAGAGACAGGTACGTTAATAGTTAATAGCGTACTTCTTTTTCTTGTCTTTCGTGGTATTCTTGCTAGTTACACTAGCCATCCTTACTACGCTTCGATTGTGTGCGTACTGCTGCAATATTGTTAACGTGAGTCTTGTAAAACCTTCTTTTTACGTTTACTCTCGTGTTAAAAATCTGAATTCTTCTAGAGTTCCTGATCTTCTGGGTGTATCAGCGAGTATCTACCATCGATTCGAGGAAGTCT
+
4444.4494444599996666=><<;;;;9:<7;;;@4<<05159;;<;;7;BA:;7;5;>;94;=A@@;:9999.44444$4;.45>==6===>9<<<7::4::9=BC?ABCDCCCC@CCD?A=BFDCCCBB?BBBB?CBB@@@CA@ABC@@@CBACCC@BC>A=B@@@BCBBB?A@@@@7>=?;:;:::*;AAAE=BBCBBBBAAA5;;;;*;BCAA>C@CDACCCCBCC@C@BBBDDC@CCCB=BBBBCCCCAAABBBCCE999:BBB::8:ACD@C@CAAA
@ATNG8:01207:02826
GATGTAGAGAGAGCTCTCTCATCGTACTCATTCGTTTCGGAAGAGACAGGTACGTTAATAGTTAATAGCGTACTTCTTTTTCTTGCTTTCGTGGTATTCTTGCTAGTTACACTAGCCATCCTTACTGCGCTTCGATTGTGTGCGTACTGCTGCAATATTGTTAACGTGAGTCTTGTAAAACCTTCTTTTTACGTTTACTCTCGTGTTAAAATCTGAATTCTTCTAGAGTTCCTGATCTTCTGGGTCTACGCTCGTCGCGCTACCATCGATTCGAGGAAGTCT
+
CCCCCBBCBCCCCCABBDCCC;96CBBBDBA?ACAD<;;8;=;;9BBCC@BA>;;456;<;A>@?AA@@@9939337333$39,3773(388>;BBC?BC:::BBBC?BBBCBAAA;>=>=D=@@@@@>>><=>AA387===;;;>===@===@6;;=8==;>::@@///99969>@AA6A=K:==??>/?=9:>1://///;;/80888)255575:5::6;8855=939:>>=:;@///=H177=>>>@??????>;;;==8=>>>??:>=;;5;5;?>;
@ATNG8:01212:02818
GATGGTCGCGCACACATAGATACAGTACTCATTCGTTTCGGAAGAGACAGGTACGTTAATAGTTAATAGCGTACTTCTTTTTTCTTGTCTTTCGTGGTATTTCTTGCTAGTTACACTAGCCATCCTTACTGCGCTTCGATTGTGTGCGTACTGCTGCAATATTGTTAACGTGAGTCTTGTAAAACCTTCTTTTTACGTTTACTCTCGTGTTAAAATCTGAATTCTTCTAGAGTTCCTGATCTTCTGGTAGAGCGTGCATATAATCGATTCGAGGAAGTCTT
+
--88(--/7:055;;<<<<665;;;=>B?@<;.4444)4;.5.599<<>>466;<<8<8=@?@<;9=<<;;654;74/////#//)///8;(//99.4444(48-338:4616>A;<<6645<<4939/////9<8<<==<?>>@@?666B@@===<<*0//277)/)4=:88:=99384444&4.4699999$44>@@:CB??>>00//)/;<.<=955.5.5E9?@;=@<<8<8<;9954.499.95/7:7////////:5:4559399//)-0----(
@ATNG8:01180:02902
GATGGTAGGCGACATACATACGCGCCAGAAGATCAGGAACTCTAGAAGAATTCAGATTTTTAACACGAGAGTAAACGTAAAAAGAAGGTTTTACAAGACTCACGTTAACAATATTGCAGCAGTACGCACACAATCGAAGCGCAGTAAGGATGGCTAGTGTAACTAGCAAGAATACCACGAAAGCAAGAAAAAGAAGTACGCTATTAACTATTAACGTACCTGACTCTTCCGAAACGAATGAGTACTATGTAGAGCTCTATACTAATCGATTCGAGGAAGTCT
+
CDDC@CBA?A;?<>::;;;;BABAA;@@@<@CCCBB=A=ABBBCBD@CC?B?BBBBCCCC1B?BCCCCCCCCBB=A?::9:9*:B>C4;;;6;CE@BAAADDCCA>B@BB?BBB?BBAABAABDDCCCCGBB?BCCD?CCDCBB@@<@=@?@<@BBBBBBC@BBBCCC@BB>??=288<<<3=>><@@BBB3@A=@000@@BA@:=:==AA3838ACBD@CA@@B?>4:4;;;0;@=;:::BECCC???CBBA?>?AB@<:://)///6>:>==<9>.55;8
@ATNG8:01196:02897
GATGGTAGGCGTGTGAGAGTCTGCCCAGAAGATCAGGAACTCTAGAAGAATTCAGATTTTTAACACGAGAGTTAACGTAAAAAGAAGGTTTTACAAGACTCACGTTAACAATATTGCAGCAGTACGCACACAATCGAAGCGCAGTAAGGATGGCTAGTGTAACTAGCAAGAATACCACGAAAGCAAGAAAAAGAAGTACGCTATTAACTATTAACGTACCTGTCTCTTCCGAAACGAATGAGTACGTGTGCGACGTGTCTCCTACCATCGATTCTAGGAAGTCT
+
5:==:>A@>BBBBBCDDDDBBBBCC=CCD?CCBBBC@C@BBCCCDD@AA?A@CCA@ACCC2A?CBBAAABBB>B@DDBBB?@1@@;@;@@A8AAC@B>>>DCA;;7><?A=@;;7=@@>>>@>@???>===@;@?>>:>>>>>>>>9>;??B>BAA@AAAA;@@>>AA>AA>AAB<??555(79:4;?>>?/;;6;???@@@@A=A=AA?A8<8<<<=@9>>AA?=>:=;;990;7718>>CAAAAA@==>=BBAA??@@@;AAA<@??>@>:??CA9>9>888
@ATNG8:01213:02929
GATGGTAGCTATACGTATATCTATGTACTCATTCGTTTCGGAATGAGACAGGTACGTTAATAGTTAATAGCGTACTTCTTTTTCTTGCTTTTCGTGGTATTCTTGCTAGTTACACTAGCCTATCCTTACTGCCGCTTCGATTGTGTGCGTACTGCTGCAATATTGTTAACGTGAGTCTTGTAAAACCTTCTTTTTACGTTTACTCTTCGTGTTTAAAAATCTTGAATTCTTACTAGAGTTCCTGATCTTCTGGTCTACTGACACTGTACTCTACCATGATTCGAGGAAGTCCT
+
55::5;>======;<;>>@<=<://///5555.599;2::49.5444<<<<9<B<>>5:0549:7;7;;;;:::;><=<<><,==899:=<1;;::+//606738////0)//666666)..794827<<89499:655374...9665555586222.(---(--(-,23555566;488877+7/5058999+97777)---46066977705999+8//(/83758815:>=?><>;>:?:;<<<6<<=6=<999,,,2222266477898)//78;0669;27*--3-2
@ATNG8:01164:03005
GATGGTAGTGATACAGATCAGACACCAGAAGATCAGGAACTCTAGAAGAATTCAGATTTTTAACACGAGAGTAAACGTAAAAAGAAGGTTTTACAAGACTCACGTTAACAATATTCAGCAGTACGCACACAATCGAAGCGCAGTAAGGATGGCTAGTGTAACTAGCAAGAATACCACGAAAGCAAGAAAAAGAAGTACGCTATTAACTATTAACGTACCTGTCTCTTCCGAAACGAATGAGTACGATGAGAGAGCTCTCTCTACCATCGATTCGAGGAAGTCT
+
88:=5::955:<?::=;666;;@;;155=4:><665:>9;;;>;;;033-3-3378;;;;+<6:::::88833929CABBBB1;;>A5;;;.:A@?BAAABC@@@>@?BB?BBB?BBCBB;;:CBBAAABC@CCCB@@@@@B;9:6;>C@?;?A:::@@D?BBCBBB?>>8<?@177???9787:@@@@@2@A8=668<<=8818:;;:B8<4;8@@A?@@?@@@@=C?AAA<CCC<?>?@A??>C999AA@B@=:::A?==>A=@@@<;:9A<7738<==:;
@ATNG8:01167:02973
GATGGTAGCATCATGCATATCTCACCAGAAGATCAGGAACTCTAGAAGAATTCAGATTTTTAACACGAGAGTAAACGTAAAAAGAAGGTTTTACAAGACTCACGTTAACAATATTGCAGCAGTACGCACACAATCGAAGCGCAGTAAGGATGGCTAGTGTAACTAGCAAGAATACCACGAAAAGCAAGAAAAAGAAGTACGCTATTAACTATTAACGTACCTGTCTCTTCCGAAACGAATGAGTACCTCTCAGACGCTCGTCCTACCATCGATTCGAGGAAGTCT
+
::9;26=>>>CCB666==B@A>>@<5;;<:=CA@?;0505<<??@B??<6<;00///99:+:8;B=ABB@@:::5///////$//)4.5;<0;<D<?0/07<79909;?@<?A@?BBBBCDCBBCGD;;;A@=@A@A=@AAAAA@?<@@B;;:<BBACDCD?CBBBCB?BA<@?<8<>999:+:==9==<=?.=?>CCA>?>=7949479>A<@<>>CBB>AA@@@@??B=??A;@AA=:99ABBC?BBCBB:9:AA===8818:<7;///<<7<;>?=C=?>?A
@ATNG8:01168:02991
GATGGTAGTACATGATAGACGACACCAGAAGATCAGGAACTCTAGAAGAATTCAGATTTTTAACACGAGAGTAAACGTAAAAAGAAGGTTTTACAAGACTCACGTTAACAATATTGCAGCAGTACGCACACAATCGAAGCGCAGTAAGGATGGCTAGTGTAACTAGCAAGAATACCACGAAAGCAAGAAAAAGAAGTACGCTATTAACTATTAACGTACCTGTCTCTTCCGAAACGAATGAGTACGTGTGCGACGTGTCTCCTACCATCGATTCGTGGAAGTCT
+
:9/0,/;<=BBBBCCC@@@B;;;BB?CCC@;;;C;;;;ADDDCCCD?BB?B@BABBCBBB5B@CCCCCCCD@@@;@@;;:;:*;@=@4;;;&:CB=CBBBCCCAA?A@BCADDD?AABBBBBBCCBBBCCCE?CBBB?DBCBB@??;@=@@?=ACCCCCCC@ABA??A?BB@A@@>A@@@?9?=<8<<<<>1>A?B>>>CCCBB<A>AAAA<>;>ADCCABBBBBBB?B@BCC>CCC?BBBBCBC=>>AA@@CCBBABCCC@BAB?BBA@@A=A@>>:=6<<>>
@ATNG8:01170:03036
GATGGTAGGACAGCGTCTGAGAGGTACTCATTCGTTTCGGAAGAGACAGGTACGTTAATAGTTAATAGCGTACTTCTTTTTCTTGCTTTCGTGGTATTCTTGCTAGTTACACTAGCCATCCTTACTGCGCTTCGATTGTGTGCGTACTGCTGCAATATTGTTAACGTGAGTCTTGTAAAACCTTCTTTTTACGTTTACTCTCGTGTTAAAAATCTGAATTCTTCTAGAGTTCCTGATCTTCTGGTGAGATATGCATGATGCTACCTTCGATTCGAGGAAGTCT
+
89;C@BBE@CBBA@@@B@@@BBB?BBCBBCCABAAF>CC?B?CCDBBBCACCCECAE@BBBC>A?ABBC;;;@@=@CMLE5CC@BBBC=@@ACACCD?BB;;;@BBC@DCCCCCCC@BBB?A>BCCCCDCC?CAAA>ABBBCCCCBBBCCBBAB?BBC?CC@C?@@ACCCCDJ=B::::-:;@=BEEBE2BBBCB7<;AAABBB@B?AMEE5BA@@B?B?BA=ABBBBBB@C@BCCCDD>@?B@BCBCDC@@ABBBBD;;;BBB@D@CCAB?ABAA>A<????
@ATNG8:01171:03016
GATGGTAGTGCGTGAGAGAGAGACCCAGAAGATCAGGAACTCTAGAAGAATTCAGATTTTTAACTCGAGAGTAAACGTAAAAAGAAGGTTTTACAAGACTCACGTTAACAATATTGCAGCAGTACGCACACAATCGAAGCGCAGTAATGATGGCTAGTGTAACTAGCAAGAATACCACGAAGCAAGAAAAAGAAGTACGCTATTAACTATTAACGTACCTGTCTCTTCCGAAAACGAATGAGTACTACTCTCAGAGACACACTAATCGATTCGAAGGAAGATCT
+
::49.4889:;<<<<B=BBAABBBB=B:;49=@@@?5:9@<<<>AC7588A034377778)84:?=888@9887.7844444$493::@@A2==>:6969599;9396993444.4488455565566<>=;5;//0*///-88//)/6667489::443=6333733,33,26915333)..50.....$.9.5222228661627555393225==545555547;53333&333-338<=<===888:=343:>=775879489/--22--(//5.//..2
@ATNG8:01211:03036
GATGGTAGGACGAGCGTCTGAGAGGTACTCATTCGTTTCGGAAGAGACAGGTACGTTAATAGTTAATAGCGTACTTCTTTTTCTTGCTTTCGTGGTATTCTTGCTAGTTACACTAGCCATCCTTACTGCGCTTCGTTTGTGTGCGTACTGCTGCAATATTGTTAACGTGAGTCTTGTAAACCTTCTTTTACGTTTACTCTCGTGTTAAAAATCTGAATTCTTCTAGAGTTCCTGATCTTCTGGTGTCGTCTATCATGTACTACCCATCGATTCGAGGAAGTCT
+
///<7?AC?BB;99AAA@@CCBBB@CCCCCBB?ABEE>AA=B=ABBBDCC@CCCCC@C@CBBB?CACCBCCCCEC@@@@A@1@B?A@DD>CDAB@BCDBCC?AA@DED@CCCCCBBC@CCC@D?CCAAACCC?BBBD=CCCA@@BBBCBBBABBB@BBB@BB?A>@ABBCCCBB;@:::.;=A>;<;;.:B@BD;<;CCCCB@@@5;;;;*;??@B?B?BC@DCBCC:::;@CCCDBA?A9;8:CBBCCBBBCEBBBBB@A@@?<@AAAAA>AB??<??BBBB
@ATNG8:01165:03094
GATGGTAGCTCTGCTCTGACTCTCGTACTCATTCGTTTCGGAAGAGACAGGTACGTTAATAGTTAATAGCGTACTTCTTTTTCTTGCTTTCGTGGTATTCTTGCTAGTTACACTAGCCATCCTTACTGCGCTTCGATTGTGTGCGTACTGCTGCAATATTGTTAACGTGAGTCTTGTAAAACCTTCTTTTTACGTTTACTCTCGTGTTAAAAATCTGAATTCTTCTAGAGTTCCTGATCTTCTGGCGCGTATGTATGTCCTACCATCGATTCGAGGAAGTCT
+
4:44.49:444454;<<565>555;955;>00+/;;;5<>?B?BCCCBCCACCCCC@C@CCBB?E@BCCCCA@AC@BEDEE5BB>BAAC=B@AA7:6B?=B@CBBBBC@FIDCCCBB@CCC?C@CDGBABAC?BBBC?CCBBBBBDCAA@CBBBA?CCC>CD?B>BBDCCCCCB>B;:;:.:>C;;;:::*:ABBE>AAAABBB@@@5;;;;*;@@@B?C?CD@BBBEB@@>@@BBCCCC?B@B>BBBBBBBCBCCCBB?BCC@B@A@BB>BCBB>B=@@@@
@ATNG8:01171:03069
GATGGTAGGTGCACATGAGTGTATCCAGAAGATCAGGAACTCTAGAAGAATTCAGATTTTTAACACGAGAGTAAACGTAAAAAGAAGGTTTTACAAGACTCACGTTAACAATATTGCAGCAGTACGCACACAATCGAAGCGCAGTAAGGATGGCTAGTGTAACTAGCAAGAATACCACGAAAGCAAGAAAAAAGAAGTACGCTATTAACTATTAACGTACCTGTCTCTTCCGAAACGAATGAGTACGATGAGAGAGCTCTCTCTACCATCGATTCGAGGAAGTCT
+
===>?C6625<<=555;;;;<655=8<<<:;::;::-544=;??;;59?=B?BCB@BBBB2C@;;:AA:;9BBB=BA@@@@@0@B>B>BAA7AA@=ACCDCBBAA>A?BB@BCC=AABBBBBBDDBCBCCCB@BBBB>A@CADCAA>B@B@@>ABCDCCCC@BBBAAB?AA@CCD<?????8===;99:9:9%9=8<876A<=AA<@<???B6;6;>BBB@BFBBBBA=A?BAA<A@@<;;:??CCDC>??BBBBBCBBBBBB?>?@E<;:@@<@A??<@8;;>A
@ATNG8:01186:03103
GATGGTAGCAGACGTGACAGAGCGCCAGAAGATCAGGAACTCTAGAAGAATTCAGATTTTTAACATCGAGAGTAAACGTAAAAAGAAGGTTTTACAAGACTCACGTTAACAATATTGCAGCAGTACGCACACAATCGAAGCGCAGTAAGGATGGCTAGTGTAACTAGCAAGAATACCACGAAAGCAAGAAAAAGAAGTACGCTATTAACTATTAACGTACCTGTCTCTTCCGAAACGTATGAGTACGATGAGAGAGCTCTCTCTACCATCGATTCGAGGAAGTCT
+
889=7:;B<996<<<<==>==;9;>155<9>@=A@@;>=>95455<8;;8=7//---999'9*----96688;;913333333$33,3,333&378178:9655..(.(.7265626877=@ADCDCDCCBBB@CDBA>AABCCC?><AAEAA>ABBBBBBC@BAABBB@BB?BBB?BBBBB=?;;7:::::+;A;@;;:ABCGD:>:>=BB7;7;ACCC@CCAAABB>A?AAA=ABBBBBBDCBBBB>>>DAAAAA<<66666<A:><====:>DBB=B:==>>
@ATNG8:01187:03076
GATGGTAGCTCACGTACGTCACACGTACTCATTCGTTTCGGAAGAGACAGGTACGTTAATAGTTAATAGCGTACTTCTTTTTCTTGCTTTCGTGGTATTCTTGCTAGTTACACTAGCCATCCTTACTGCGCTTCGATTGTGTGCGTACTGCTGCAATATTGTTAACGTGAGTCTTGTAAAACCTTCTTTTTACGTTTACTCTCGTGTTAAAAATCTGAATTCTTCTAGAGTTCCTGATCTTCTGGATAGCGACGCGATATACTATCGATTCGAGGAAGTCT
+
BBAD@BBBCDCCCCDBCDBCBBCCCBBDCCBB?BAAA<BC@CACCBCCCC?CCCCC?C?BBBB@B@BBBBBBBBB>AACCC1@@>BBBD;A@BB>BA@8>?198ABAB?BBBBBDAA<A@@9>9>>>?<<<<;A>>>065@<:::ACED@><>>A9;=;=AA;A7???AAAA994;;;>?5?=D;;;;::+:=:::077:///<:;><@@@@.>AA@?;><AA=?@??;;;;?7;;?=<=///=7===>>>A@?@ADB===>>>??@>>;>AAA<A;A>>@
@ATNG8:01211:03079
GATGGTAGCTCTGCTCTGACTCTCGTACTCATTCGTTTCGGAAGAGACAGGTACGTTAATAGTTAATAGCGTACTTCTTTTTCTTGCTTTCGTGGTATTCTTGCTAGTTACACTAGCCATCCTTACTGCGCTTCGATTGTGTGCGTACTGCTGCAATATTGTTAACGTGAGTCTTGTAAAACCTTCTTTTTACGTTTACTCTCGTGTTAAAAATCTGAATTCTTCTAGAGTTCCTGATCTTCTGGATACACTCATGTCACCTACCATCGATTCGAGGAAGTCT
+
//9948=?@::;;9<<?95555555555;=5545>>>8>?;>7<@CBBCC@BFCCB@B?AACG@H@CCCCCCCDC?BAAAA2BC@CDED?D@@@7:6>9=A>999@@@>BDCBBB@@>@BD@D@IJDCCBBC@BBBC@CBBBBBBBBBBBBCBCC@BAA@DC?B?A@@A@@@@B>BBCDG;C@C?ABDFH5CAAAB;@A@ABCBBAA?BEHM5CBCCB@B@DB?@@BBB@@=@@ABBCBB=AAB>AAACCCBBB;;;BBB?B@@<@@@?CC?BB??<?<??AB
@ATNG8:01173:03151
GATGGTAGCATCATGCATATCTCACCAGAAGATCAGGAACTCGTAAGAAGAATTCAGATTTTTTAACACGAGAGTAAACGTAAAAAGAAGGTTTTACAAGACTCACGTTAACAATATTGCAGCAGTACGCACACAATCGAAGCGCAGTAAGGATGGCTAGTGTAACTAGCAAGAATACCACGAAAGCAAGAAAAAAGAAGTTACGCTATTAACTATTAACGTACCTGTCTCTTCCGAAACGAATGAGTACCTCTCAGACGCTCGTCCTACCATCGATTCGAGGAAGTCT
+
;;<B?C=CCC@@?966<@@@AB@BB:<<<7;;<;;;:<7:>4333-384996<3333333333#3,3///////88;1:7:4444$4;6;8=>>2==><@DAAABA9:245:;7<@>7;:959@@A;;;;;BBCBACCDG?A@DBBBCD@D?B;;:;CCBCCCD>;::@AA>BB@CCB9=;877)33307CDDDD)A@:8839:A>@@D=C=>>>@<?<>>BBB?AA@@@?@?@;>@C<@AB9>>A799B?BBBAABB??@CCC>>;>??=??????:>8888<8===>
@ATNG8:01179:03131
GATTAGTATAGAGCTCTACATAGTACTCATTCGTTTCGGAAGAGACAGGTACGTTAATAGTTAATAGCGTACTTCTTTTTTCTTGCTTTCGTGGTATTCTTGCTAGTTACACTAGCCATCCTTACTGCGCTTCGATTGTGTGCGTACTGCTGCAATATTGTTAACGTGAGTCTTGTAAAACCTTCTTTTTACGTTTACTCTCGTGTTAAAATCTGAATTCTTCTAGAGTTCCTGATCTTCTGGATATGAGTGACTCGTGCTACCATCGATTCGAGGAAGTCT
+
8440555>?CCCCBCC;;6>>@=BBA@BAB<BDFF=@@@B?BBAA@@?;??<<=8=9<;>>9?7<<?ABBBA@<99::::#3;39=BB:899A>AAA@CC<????>B@CAA???AA=BAA<@9@@@>>A>>:>>>>676A<::;===@B@?>>>;>??<?B=A<>>>>?CA>>:=AADD5B=A8;;;::*:<99:.6////.565:-555'2666616355/5885---04(--636<///=6=;336///9;==@??>;;;=7=<=<7717@@@9>9BBAA
@ATNG8:01184:03114
GATGGTAGCAGACGTGACAGAGCGCCAGAAGATCAGGAACTCTAGAAGAATTCAGATTTTTAACACGAGAGTAAACGTAAAAAGAAGGTTTTACAAGACTCACGTTAACAATATTGCAGCAGTACGCACACAATCGAAGCGCAGTAAGGATGGCTAGTGTAACTAGCAAGAATACCACGAAAGCAAGAAAAAGAAGTACGCTATTAACTATTAACGTACCTGTCTCTTCCGAAACGAATGAGTACCTCTCAGACGCTCGTCCTAATCGATTCGAGGAAGTCT
+
::;F?BB=<;>@0000/9AABKCBB?AAB@BCCCAB@B?BBBBBBC?BB@B@BBAAADDD3B?BBCCCCBB>>?8<?::::;*;A=A5;;;-;BEACFBBB>>0000<AA@@AC@CCBBCDDCCCCCCCCDC>BB998:CBA@???=@@DBB?BBCCCCCC?CBAAAC@BB?BCC?BB:9928==999:::(9@??;;;CF@??;?=@@@@:=8<<AAB>BBBCCCB?A<@@@8>00+0::;=@A>BBBBBCB????BB==:==8===@@;??>>;>=A???
@ATNG8:01202:03118
GATGGTAGTATAGAGCTCTACATAGTACTCATTCGTTTCTGAAGAGACAGGTACGTTAATAGTTAATAGCGTACTTCTTTTTCTTGCTTTCGTGGTATTCTTGCTAGTTACACTAGCCATCCTTACTGCGCTTCGATTGTGTGCGTACTGCTGCAATATTGTTAACGTGAGTCTTGTAAAACCTTCTTTTTACGTTTACTCTCGTGTTAAAAATCTGAATTCTTCTAGAGTTCCTGATCTTCTGGTGTCGTCTATCATGTACTATCGATTCGAGGAAGTCT
+
CCGD@EBCBBCCCB@=B;<6;===EG@A@A;;4<@AA9AAAA=ACCBBCD?BAA@A>B>B???>B>BBBBBBBBB;;;<;;.;@<AACC=BB@@=@CB?BB9<;BBAB?BDCCCCCC?CBD@D@CCBB@AAC@CCCC=@@BBCCCDCCECCBBBB>BCC?CD8:7:@@@ABBBB?B@?@?5@>B=AAAAA2ACCFD=BBBBBBBBBA<AA@@,ABBBC@DBCC?CCCCCBB?B@CCDDDD@BBB@@@@DBBBBBBBBAAABCCBBBBBB@BBBB=@=AACC
@ATNG8:01174:03198
GATGGTATTATATCGCGTCGCTATCCAGAAGATCAGGAACTCTAAGAAGAATTCAGATTTTTTAACACGAGAGTAAACGTAAAAAAGAAGGTTTTACAAGACTCACGTTAACAATATTGCAGCAGTACGCACACAATCGAAGCGCAGTAAGGATGGCTAGTGTAACTAGCAAGAATACCACGAAAAGCAAGAAAAAAGAAGTACGCTATTAACTATTAACGTACCTGTCTCTTCCGAAACGAATGAGTACGAGAGAGCACACGTGTCTACCATCGATTCGAGGAAGTCT
+
4<=<8B6929@@@<><<<666??==8<?;5:<;55516./99//)/9377274/////////#/1///:;;==;;;133444444#4;8=:@@?0>>A<6;6;BBBBC@B@CC@CCC>AABABBBBCDBBBCCCC@CB??<@@CCCCBA?B@C::;;BBBCCCC?BBABBC?BB@BBB>@A:999+99829AABCB)BB==878AABAB:=:=?@@5;5;;@BB@CCDCBAA>A?AAA;A??=?AEBBBABBBBB>>>ABBB>@?B>>>A=B>>>;;7;?AA:=:=>88
@ATNG8:01200:03195
GATGGTAGCGCGACGAGCGTAGACCCAGAAGATCAGGAACTCTAGAAGAATTCAGATTTTTTAACACGAGAGTAAACGTAAAAAGAAGGTTTTACAAGACTCACGTAACAATATTGCAGCAGTACGCACACAATCGAAGCGCAGTAAGGATGGCTAGTGTAACTAGCAAGAATACCACGAAAGCAAGAAAAAAGAAGTACGCTATTAACTATTAACGTACCTGTCTCTTCCGAAACGAATGAGTACTATGTAGAGCTCTATACTAATCGATTCGAGGAAGTCT
+
5<;;;944499445555<<<:<;;:.9==999:>;:.95>ACC@AA@BB?B?@==877733#3488344=;;;;;5///;<<<+998>;@@@0??@>BAAACAA00060/)/9>7;===BCCGDBC;;;@@A>AACB?BBBA99:A=A@B;;;;CBCBAAC?C?>?CB=A@>::99=<<<>8<<;9788888%/838///68=AB<A;@>@A:?49:@AA@?>>A@8:89>AAA9@993:99>@AA???A=@<;;:>>>>>A???<AAA@@<>>>?:=8;;88
@ATNG8:01222:02577
GATGGTAGATACTCGCTGATACACCCAGAAGATCAGGAACTCTAGAAGAATTCAGATTTTTAACACGAGAGTAAACGTAAAAAGAAGGTTTTACAAGACTCACGTTAACAATATTGCAGCAGTACGCACACAATCGAAGCGCAGTAAGGATGGCTAGTGTAACTAGCAAGAATACCACGAAAGCAAGAAAAAAGAAGTACGCTATTAACTATTGACGTACCTGTCTCTTCCGAAACGAATGAGTACTACTCTCAGAGACACACTACCATCTATTCGAGGAAGTCT
+
BBCB@BBBBCBCCBBBCCCAAABBE>CCE@BAAAAA?@>@?@:::A@CD?B?CCAAACCB3E?BBBBBBBBBBB=A:;;DED1CC@D<@@@3AAA=AABAABA;;:9@BB<BBB>A@@?BCCBBBBBBB@AA@BBDC@AABBBBBC?B@A;;8<BB@A@@BADB?@?B?BB>AAB?B???@;>><98899:9%0=98///==>===A<@@>=8;??@@@A?BCCCBBB@E>AAB>BEC@BBBBBAABBDBBBABBBBBD@@@>>A@9</////)/:>?<@=@@>=
@ATNG8:01247:02619
GATTAGTGTGTCTCTGAGAGTAGTACTCATTCGTTTCGGAAGAGACAGGTACGTTTAATAGTTAAGTAAGCGTACTTCTTTTTCTTGCTTTCGTGGTATTCTTGCTAGTTACACTAGCCATCCTTACTGCGCTTCGATTGTGTGCGTACTGCTGCAATATTGTTAACGTGAGTCTTGTAAAACCTTCTTTTACGTTTACTCTCGTGTTAAAATCTGAATTCTTCTAGAGTTCCTGATCTTCTGGAGATACACATGATACTCTACCATCGATTCGAGGAAGTCT
+
B<<38=:49>956C?CCCCAAAAAA@>>::.48883:<8@999666??@AABB<<0>9;@9<3>)///)/2,---9888999+==6666=4;@@?9=55.5;9555<<<=AAABBCCC>@@E@IADC;;;A@C?CBAA<A;;;BB;;;BAADCDCC@;;;<@@;@<@AA000@@@6<;;>>4=;@;99::-95>>>6@>>>@@A::99>@@3?:8..*.*.8088@@@?A6;2:?>@???B9:9:@BBAA@BCBBBBBA?@=::5:@AAAA=@B??;?=@AAA
@ATNG8:01253:02620
GATTAGGACGAGCGTCTGAGAGGTACTCATTCGTTTCGGAAGAGACAGGTACGTTAATAGTTAATAGCGTACTTCTTTTTCTTGCTTCGTGGTATTCTTGCTAGTTACACTAGCCATCCTTACTGCGCTTCGATTGTGTGCGTACTGCTGCAATATTGTTAACGTGAGTCTTGTAAAACCTTCTTTTTACGTTTACTCTCTTGTTAAAAATCTGAATTCTTCTAGAGTTCCTGATCTTCTGGCAGACTCTCACACGCCTACCATCGATTCGAGGAAGTCT
+
:;;;>A?CC?A::<LBBBCCCC?BBBCCBCACBBB=BD@C?BCCCCCC>CBCCCAC@BBBA?C@CCBBBBBCC?BAAA@2AB?@@@?BBAA?ABB>BC:;;ACCD@BBCCCCBC?CCC>C?CCCCB?@@@ABCC=@@BBBBBCBCCCCCAAA>A@?=@@=@=@ACCCCCCD@BCBDD;J?C@CEEDF1A@<;;0;;CCCCC@CB@CDCC5@@@BB@B@BB@CDCCBBC?B@BBBCCC=@@B>BBBDCCBBBBABABB@BBC@CBCCCC@BBBB?C?@@00
@ATNG8:01233:02686
GATGTAGAGAGACTGTAGCGCACCCAGAAGATCAGGAACTCTAGAAGAATTCAGATTTTTAACACGAGAGTAAACGTAAAAAGAAGGTTTTACAAGACTCACGTTAACAATATTGCAGCAGTACGCACACAATCGAAGCGCAGTAAGGATGGCTAGTGTAACTAGCAAGAATACCACGAAAGCAAGAAAAAGAAGTACGCTATTAACTATTAACGTACCTGTCTCTTCCGAAACGATGAGTACGATGAGAGAGCTCTCTCTAATCGATTCGAGGAAGTCT
+
4:;>A;@?BBBBBBA==CBBCCCD=B;;6:AA996;A;>>@;::<6::6:6/0/76::;+:178:8<8=;?@@998;>:::(9=6;4===4?@@>BCCCCB@?@7;6;B?BEF@AAABCCCCCCCBBBBBB?BAA@?BBCC????9?;A;;8;CAAA@?@?BBD???@CC<:::=A>>>@8000;::;:;,96/99:;>>>>@<@<@>?A1918;;;;@BBBB?????>?@@9@00/==>ABC?????CBB@AA<==@@A?><>@=>>:>=CC=B<AA><
@ATNG8:01240:02709
GATGTAGTGTGTCTCTGAGAGTAGTACTCATTCGTTTCGTAAGAGACAGGTACGTTAATAGTTAATAGCGTACTTCTTTTTCTTGCTTTCGTGGTATTCTTGCTAGTTACACTAGCCATCCTTACTGCGCTTCGATTGTGTGCGTACTGCTGCAATATTGTTAACGTGAGTCTTGTAAAACCTTCTTTTTACGTTTACTCTCGTGTTAAAAATCTGAATTCTTCTAGAGTTCCTGATCTTCTGGAGATATCATCAGCGAGCTACCATCGATTCGAGGAAGTCT
+
::>CC996>>CC??>BBBBBA;99CCC@B?@<@CAC=BCAA?ABBDECC?CDBBBACACCCDGF@CAAAHCHHCACCCCB1BD@CDDE>BBBB>BBC?CC?BBCDDE?BBCCGGDD?AAB@B@CCCBBBBB?BBBC?CBCBCCCBD@@@CBAAA>:;;=AB;@<@A@@@BCBC9;;@@@3@<@=@AAAA0@B@@A=BBBCCDCEBCABEKF5BBBBA?B@BBACBBCCBB@B?BABBAA>AAB?BCCFCCCCCCCCBCBAACCB@B:;;;A>@AAB?B?CCBB
@ATNG8:01243:02685
GATGGTAGGAGACACGTCGCACACGTACTCATTCGTTTCGGAAGAGACAGGTACGTTAATAGTTAATAGCGTACTTCTTTTTCTTGCTTTTCGTGGTATTCTTGCTAGTTACACTAGCCATCCTTACTGCGCTTCGATTGTGTGCGTACTGCTGCAATATTGTTAACGTGAGTCTTGTAAAACCTTCTTTTTACGTTTACTCTCGTGTTAAAAATCTGAATTCTTCTAGAGTTCCTGATCTTCTGGCGCTCTGTCACGTCTGTCATCGATTCGAGGAAGTCT
+
9;@A:AAC@BBBBB@AABABBBBBBAAADDBD@DCBC=CC?C?@A@AA;;7;B@?@?D8;;AB?B?BBBBBBBBB@BBBBB1??9>9:::&3;9=<ABB>AB??<>@@@;@AAAA>@@<@AB<@<=<<::;===BBAA;AAACA???@AA??:;;=:;;;5;;5;=>>>@?>>CB:==BBB5B<>:==DDD/>AAAD7=>@@@??=9919988+:<<=C<@<@A=???B???<?=A@@@@?:>>>=@@:::@AAAAA@@??>?AA>;<;A;AA??7=9<@>:
@ATNG8:01257:02690
GATGGTAGTCTCAGATAGTCTATAGTACTCATTCGTTTCGGAAGAGACAGGTACGTTTAATAGTTAATAGCGTAACTTCTTTTTCTTTGCTTTCGTGGTATTCTTGCTAGTTACACTAGCCATCCTTACTGCGCTTCGATTGTGTGCGTACTGCTTGCAATATTGTTAACGTGAGTCTTGTAAAACCTTCTTTTACGTTTACTCTCGTGTTAAAAATCTGAATTCTTCTAGAAGTTCCTGATCTTCTGGACGACGCGCACTGACACTACCATCGATTCTAGGAAGTCT
+
8//45:55954===995@@;555/////---/)///:1:;0506;9<=6615<<555)/277/0*/7<<<==55.44.45><<'555/54;<2556;49;:499)////9:166=<>?@@:>9:29:====?@>>:>>??;@??@B?A0000000*0::6000)445:.930///7:;595555&5.5.5555'59::>)/--------7)////$444595;9?>94////)/:6;6;;====:>BC@CB999?>>=999ACC>@@;;8;BAACE?BABB@B@DBCC
@ATNG8:01258:02671
GATGGTAGACGTGACAGAGCGCTAGAAGATCAGGAACTCTAGAAGAATTCAGATTTTTAACACGAGAGTAAACGTAAAAAGAAGGTTTTACAAGACTCACGTTAACAATATTGCAGCAGTACGCACACAATCGAAGCGCAGTAAGGATGGCTAGTGTAACTAGCAAGAATACCCACGAAAAGCAAGAAAAAAGAAGTACGCTATTAACTATTAACGTACCTGTCTCTTCCGAAACGAATGAGTACTGCGTCTCACTCTCGCCTACCATCGACCTCTAGAAGTCT
+
69>=8=A9;5:445559;>;@ABBCB@C;;;;;5;29944=?A>9979>AABBBBBB3B?BBCC:99BAAA=A@BCCCC+BB=@:@@@7@@CBCCCCCCBCC@C@A@>ACB?BBB?AACCCDCCCBCCE@BB;;8:::=>000+0;>AB:BDCCBBBB?@?@?9927<38733(389999+///(/8;8;8%<7065568====-/*/:53(/)/59>>=?@@A?=>;=178<8<7838@A???EBBBBAAAAAAA:;:BB?@A@499<<==7>BBB=B@C777
@ATNG8:01262:02706
GATGGTAGACATATCGTACTCTCTGTACTCATTCGTTTCGGAAGAGACAGGTACGTTAATAGTTAATAGCGTACTTCTTTTTCTTGCTTCGTGGTATTCTTGCTAGTTACACTAGCCATCCTTACTGCGCTTCGATTGTGTGCGTACTGCTGCAATATTGTTAACGTGAGTCTTGTAAAACCTTCTTTTTACGTTTACTCTCGTGTTAAAATCTGAATTCTTCTAGAGTTCCTGATCTTCTGGATATGAGTGACTCGTGCTTCCATCGAATTCGAGGAAGTCT
+
8:::::5;566?CBC??==>@A;<?@996?==9<ACC<:;697=?9330/)/:///*/0666718?BBBBB774@6::<<=+85472.(.///(//607;488@;>C<@?AAAA@?<AAB<>;>>>88655288AA<>=>@AA=;::>=888651522+29163799976669.228:?.?;A7;;AAA/A@@@H7>888;:<<>=1898)5:99A;B9>><>??><;;=B=A?A@@A:9999=///=76;;;<==>====:=<??@>>;>=>>>>771666-
@ATNG8:01225:02714
GATGGTAGCTCTGCTCTGACTCTCGTACTCATTCGTTTCGGAAGAGACAGGTACGTTAATATGTTAATAGCGTAACTTCTTTTTCTTTGCTTTCGTGGTATTCTTGCTAGTTACACTAGCCATCCTTACTGCGCTTCGATTGTGTGCGTACTTCTGCAATATTGTTAACGTGAGTCTTGTAAAAACCTTCTTTTTACGTTTACTCTCGTGTTAAAAATCTGAATTCTTCTAGAGTTCCTGATCTTCTGGATACACTCATGTGCACCTACATCGATTCGAGGAAGTCT
+
@@?C?ACD;966=A@A@@ADCCAAB==<<;::8=@::4;B?B?C>9;66669;<;;4975546:5:5445999949;455555$5<>6;<<@466==9<65.5:.55<<=><<@<?<;@C>AAB>A;@A;9:>==9:99>4>>>99699995./7:;;8///,//7=6665:::::95:99:::)97;399999(9:===9@994445555.5555$55555.549<750/0//:6<6<;=@BA<@@A;@@B@@@B@@AA@;;:@;@::9C???B<?>?><?;<<00
@ATNG8:01232:02749
GATGGTAGGAGACAGCGTCGCACACGTACTCATTCGTTTTCGGAAGAAGACAGGTACGTTAATAGTTAATAGCGTACTTCTTTTTCTTGTCTTTTCTGTGGTATTCTTGCTAGTTATCACTAGCCATCCTTACTGCGCTTCGATTGTGTGCGTACTGCTGCAATATTGTTAACGTGAGTCTTGTAAACCTTCTTTTTACGTTAACTCTCGTGTTTAAAATCTTGAATTTCTACTAGAGTTCCTGAATCTTCTGGGTCTACGCTCGTCGCCGCTACATCGATTCCGAGGAAGTCT
+
7///6;;>@AB@B0////9:<<=<><===;;9:344444&/:4:)//)/87764797:805(----(-(--667333:6::;;;+;@:0/.555)22-..(..3.59+2222272222533...2766,2,----23554999;4555>8>=>666;:///6/--/3//(/2668>9897946562(206668999)89//(.058899AAAAA1888)8::4:=5::06753..-222,2(,,,(-66277770733387789673--(-,,2337;;;@1;68B=4949766
@ATNG8:01259:02712
GATGGTAGGCGACATACATACGCGCCAGAAGATCAGGAACTCTAGAAGAATTCAGATTTTTAACACGAGAGTAAACGTAAAAAGAAGGTTTTACAAGACTCACGTTAACAATATTGCAGCAGTACGCACACAATCGAAGCGCAGTAAGGATGGCTAGTGTAACTAGCAAGAATACCACGAAAGCAAGAAAAAGAAGTACGCTATTAACTATTAACGTACCTGTCTCTTCCGAAACGAATGAGTACGATGAGAGAGCTCTCTCTACCATCGATTCGAGGAAGTCT
+
??;>;BCC?B;:9<=>>=CFBBBBC<@A@;::9@BB2:459?;@@A??>:=877499:::*:;ABCCCCB;;;C?B@AACBB5CC@C<AAA7@BB>;;;ABBBBC?C?@@=@AA<@@??@BBBCDCCCCCCB?CDDD<AACBBBBB?BACAB@BCCBBBBB?BBBBAB?CC>AAB=@@>==6@<<899898(:@<@AAACBBB@<@:==@@:=9=AC@@?@CCCBBB@D?BCC>CAA>ABCBBBB>>>BBCBBBCCBBBB;;;?A;A@>>>>9>=>?<@=A888
@ATNG8:01234:02813
GATGGTAGGTGCGAGCATGAGTGTATCCACGAAGAATCAGGAACTCTAGAAGAATTCAGATTTTTAACACGAGAGTAAACGTAAAAAGAAGGTTTTACAAGACTCACGTTAACAATATTGCAGCAGTACGCAACAATCGAAGCGCAGTAAGGATGGCTAGTGTAACTAGCAAGAATACCACGAAAGCAAGAAAAAGAAGTACGCTATTAACTATTAACGTACCTGTCTCTTCCGAAACGAATGAGTACGATGAGATCTCGTGTGCTACCATCGATTCGAGGAAGTCT
+
,,22,26:6<?54555<<=5655/7--(----0-/)5<<<8B:BCCBB@@>@B@BAGEGCCCCC5C@CDBCCCCCCBC>CCBBBBB0BB?A<@@@9@GD@B?@@CFDCC>B>BB>BBC>AAAABCCCDCCCD?CC?CDBB?BBBCCCBA?BACBB?BCBCBBBB?BCBBBB?BC?AAF?AA899,9<=;<=>>?1>C?BBCCCA??B<><>BBC>A=AADCC?BBBB>>>@B?CCD>@BB?BBBBBBBA@ABABBCCBBAAA;=;>>>:>??>AA<ACBB@B@C:;;
@ATNG8:01231:02922
GATGGTAGCTCTGCTCTGACTCTCGTACTCATTCGTTTCGGAAGAGACAGGTACGTTAATAGTTAATAGCGTACTTCTTTTTCTTGCTTTCGTGGTATTCTTGCTAGTTACACTAGCCATCCTTACTGCGCTTCGATTGTGTGCGTACTGCTGCAATATTGTTAACGTGAGTCTTGTAAAACCTTCTTTTTACGTTTACTCTCGTGTTAAAAATCTGAATTCTTCTAGAGTTCCTGATCTTCTGGATATGAGTGACTCGTGCTACATCGATTCGAGGAAGTCT
+
/;9:<B@AAABA@A@CCCEEECCBBBBBDCBC?ACCF>DC?A@BBCDCCC@CCBBBAD@DBBB@C@C@ABECCBC?@@>==,@@=@AGD?CCCC?B;;8;B9;;BCCC@CCCCCCCD?BBC?B@CGBBBBBC?CCCC<A@CCCBBACBAACBBBB?BCB?BB@C=@?BBBBCED;;;DGG<C@B?;;;;;*;AAA@<ABBBCBA;;;?ABCC3BBBA@?@?BC@BBBDBBC?B@CACCCD?CBC@CAAABBBABCBBCC:::BEDCBBBBC?ABCC@F@BB:9
@ATNG8:01239:02938
GATGCCATACATACGCGCCAGAAGATCAGGAACTCTAGAAGAATTCAGATTTTTAACACGAGAGTAAACGTAAAAAGAAGGTTTTACAAGACTCACGTTAACAATATTGCAGCAGTACGCACACAATCGAAGCGCAGTAAGGATGGCTAGTGTAAACTAGCAAGAATACCACGAAGCAAGAAAAAGAAGTACGCTATTAACTATTAACGTACCTGTCTCTTCCCGAAACGGAATGAGTACGGATGAGAGAGCTCTCTCTACCATCGATTCGAGGAAGTCT
+
88444.444499995555.444.4:5554059=;<666@9==26169;::<<:(:5556;;9:>;;;)9B:;:99.9C?E>BBB7:;9=?@?DC@@@C5;4;9.9:=299:444<?<>7777788/7::;=@@>ABAA@?C?@@@:>>?;99///(//9;=;759.5493998;3::9043:::'43-3;8344:::7>8;766(/(/88:@<@@C?<></77(233,./)/17:9-////)////;;;:::::<888===<7;A:8:;<@??:?<???@
@ATNG8:01250:03000
GATAGAGAGCTCTCTCATCGTACTCATTCGTTTCGGAAGAGACAGGTACGTTAATAGTTAATAGGTACTTCTTTTTCTTGCTTTACGTGGTATTCTTCTAGTTACACTAGCCATCCTTACTGCGCTTCGATTGTGTGCGTACTGCTGCAATATTGTTAACGTGAGTCTTGTAAAACCTTCTTTTTACGTTTACTCTACCGTGTTAAAAATCTGAATTCTTCTAGAGTTCCTGATCTTCTGGTGTCTGATCTGTATCACTACCATCGATTCGAGGAAGTCT
+
;;=<<5949;4444999:<;;;<<::?8??@@6@@4949BBBA<;4:@A>@5@4:6@A;C?CAA>A@<<633333$/:+//::+/-778(-/6389*3344;4;=78:277433348,333333336<222;=88/..7773359>?>@;:55233(.).77779955058888+82737====*55;;;35445---(-44528888(75522+2.560655522402(,,,,-3.36832222279222266788;;=B=8;6:66)//896<5:>55
@ATNG8:01259:02968
GATGGTAGCTCACGTACGTCACACGTACTCATTCGTTTCGGAAGAGACAGGTACGTTAATAGTTAATAGCGTACTTCTTTTTCTTGCTTTCGTGGTATTCTTGCTAGTTACACTAGCCATCCTTACTGCGCTTCGATTGTGTGCGTATTGCTGCAATATTGTTAACGTGAGTCTTGTAAAACCTTCTTTTTACGTTTACTCTCGTGTTAAAAATCTGAATTCTTCTAGAGTTCCTGATCTTCTGGAGATACACATGATACTCTTCCATCGATTCGAGGAAGTCT
+
B<BD@CBBBCBCBBCCBBBCBBCBBBCCCD@@>ACBB>CCAC@CCCCCBC?CCCAA>A@BA@D@C@AABBBCCBB?ACDDD2BB@CAAA<BBAC?A@?:?B<??A@@A?AB???BB@=BAB<A<@@>>>>>B=A@>>7;:?>>>@AA@<@A@@@@8::?<==:>=@?@@AAA@@<>>>@@5@=A998888(8>888-8==;;:B;;;8=<<;.99;;A=A<??;@BBD;;;<A=AB>>>A:===:>??AAAA@@@@@@@@@?@<@=@@@A::6:@@?<@<??>=
@ATNG8:01215:03056
GATGGTAGGTGCACATGAGTGTATCCAGAAGATCAGGAACTCTAGAAGAATTCAGATTTTAACACGAGAGTAAACGTAAAAAGAAGGTTTTACAAGACTCACGTTAACAATATTGCAGCAGTACGCACACAATCGAAGCGCAGTAAGGATGGCTAGTGTAACTAGCAAGAATACCACGAAAGCAGAAAAAGAAGTACGCTATTAACTATTAACGTACCTGTCTCTTCCGAAACGAATGAGTACTATGTAGAGCTCTATACTAATCGATTCGAGGAAGTCT
+
<><<9=<<8<;;;666?><AA000=6=?A<@A@??<=@=<;;;?@>:@>9=754499::+:5595<;556:::15555555$5<8@;?>>2@?D:;@?BA@??A=@=@A9?9947>@ADBBCCCCB=<<0.+.8..*/<::>A8959<@BB@BBBAAAAC@CCCAAA?CD@BAA>A@@@@700......(..)/3:/527992915525/5/5:@BCACDBBBDE@C@CCB;@;;5:9:@@9::>>999==::==<@7:?=<255577;:???;?;A@@@
@ATNG8:01221:03047
GATGGTAGTATATCGCGTCGCTATCCAGAAGATCAGGAACTCTAGAAGAATTCAGATTTTTAACACGAGAGTAAACGTAAAAAGAAGGTTTTACAAGACTCACGTTAACAATATTGCAGCAGTACGCACACAATCGAAGCGCAGTAAGGATGGCTAGTGTAACTAGCAAGAATACCACGAAAGCAAGAAAAAGAAGTACGCTATTAACTATTAACGTACCTGTCTCTTCCGAAACGAATGAGTACTATAGACTATCTGAGACTACATCGATTCGAGGAAGTCT
+
A=BCABBBBBCDDECCCCCFCCCBB?C@@>@CCCBB@BFGICA@AD@CF@C@BBBBBDEE3B>A?CDCCCECCC=BBBCCDC5BB>B?BBB<BCDABBAFCCDAA?@@DE@CCC?CBAABCCCCCCCCCCBC?CBBB>??@A@@@C>A=B@@=@EAAACBB@BBBBBB?BB@BBC>AAA@@;<9929=>>?1?B??;;;B@@@?<?<>=>E;>;>@CDC@BCCBBA@<?;?@@9AAA?BBBCDCCCCCCCBAAAACCBBBAABBBCBBBAA>ABBB?B?BBBB
@ATNG8:01215:03097
GATGGTAGTATAGAGCTCTACATAGTACTCATTCGTTTCGGAAGAGACAGGTACGTTAATAGTTAATAGCGTACTTCTTTTTCTTGCTTTCGTGGTATTCTTGCTAGTTACACTAGCCATCCTTACTGCGCTTCGATTGTGTGCGTACTGCTGCAATATTGTTAACGTGAGTCTTGTAAAACCTTCTTTTTACGTTTACTCTCGTGTTAAAAATCTGAATCCTTCTAGAGTTCCTGATCTTCTGGTGTCTGATCTGTATCACTACCTTCGATTCGAGGAAGTCT
+
?<@@?ADDDCCABCCCAABICFGCDCCCCCA@?ABBB<BD@D@CAA?ABB?BAAAB>B>AABB>A>ABBAAAABC?A?AAA2AA<???@7?BBB?@AA<?@=@@A@A@<@@@>>>@A<@>A8<8>ABA>=;=:A?@>9@AAA>>>>>@@AA>>>@=:;:<AB=A;@@AAAAA@@7==???3><A:<<<<9+9=6660666///667;;>BBB/AAA@A<>>:=<???@<;;=A:==@@==:>@A=AB=<==>D????>@@@@@@@;@;?>AC<A=A@:@7==>=
@ATNG8:01225:03065
GATGGTAGTGTCATATGTGAGTGTAGTACTCATTCGTTTCGGAAGAAGACAGGTACGTTTAATAGTTAAATAGTACGTAACTTCTTTTCTTTGCTTTCTGTGGTATTTCTTGCTAGTTACACTAGCCATCCTTACTGCGCTTCGATTGTGTGCGTACTGCTGCAATATTGTTAACGTGAGTCTTGTAAAACCTTCTTTTTACGTTTACTCCCGTGTTAAAAATCTGAATTCTTCTAGAGTTCCTGATCTTCTGGCTCTCGTAGACAGATACTACCGTCGATTCGAGGAAGTCT
+
444939/////////<==5///////:869///6///;5<=8=544.555:;5555555)5.5;;;687/------8//)5>.5444&4;;)5-88/----637-44(4928:<==?;;;@<@??A?AAC?A=@B@@@@>=:>999@A@@BA<696666;@;==76968<<8>055:555::<7<4444&45:.44999$44<<;3:544904444.5===*=;;6626:??:?<;;<<<8=7555555499949>@@999DDBCCCDBCBCCC<<<CB<;6::BC=A?B@@@
@ATNG8:01232:03075
GATGTAGGCGTGTGAGAGTCTGCCCAGAAGATCAGGAACTCTAGAAGAATTCAGATTTTTAACACGAGAGTAAACGTAAAAAGAAGGTTTTACAAGACTCACGTTAACAATATTGCAGCAGTACGCACACAATCGAAGCGCAGTAAGGATGGCTAGTGTAACTAGCAAGAATACCACGAAAGCAAGAAAAAGAAGTACGCTATTAACATTAACGTACCTGTCTCTTCCGAAACAATGAGTACGATAAGATCTCGTGTGCTACCATCGATTCGAGGAAGTCT
+
:??BBCC@DDCCCCCCBB@@ABBA6<CCABBBBBB?BADBBC@@@;@@5;4;AA;;;;;)98<?A9:9BBBBD9?=99999'7<8</777&7886:@:CBA>>><?<?@=AAA:>?@@A===AAA??A@AC9<<?A5;;?>>>>@9<8<=@=A?;?>>AA<A???BC?BB?BB?8<<566*8==:88888(8:1:=======@<A=A>=:>:>>?DD<@@@>>>@<A<@AB;8838>>>?@A>ABA>A@???AAA?9::BCC@AABC??;?BBB?B?CACA
@ATNG8:01236:03100
GATGGTAGTATCTGTCTACGAGAGCCAGAAGATCAGGAACTCTAGAAGAATCAGATTTTTAACACGAGAGTAAACGTAAAAAGAAGGTTTTACAAGACTCACGTTAACAATATTGCAGCAGTACGCACACAATCGAAGCGCAGTAAGGATGGCTAGTGTAACTAGCAAGAATACCACGAAAGCAAGAAAAAGAAGTACGCTATTAACTATTAACGTACCTGTCTCTTCCGAAACGAATGAGTACACATCGTCGTGTCGTGCTACATCGATTCGAGGAAGTCT
+
<>@@>ABCABABBDCCCCCDCBBBB@CCB@BB::;B6;6:?A?@@B???9?:9::9:::(9<ABBACCDBAA@8>@99:::*;B>C5:99&5<<9><<ACCDCB?B?BF@AAA?AACBBBBCCCCBCCCCC?BBBC?BBBBCCAA?B?C??>@CCCCCCB?BAAAAA@CB>@@A>AACCC>A@@=88888(8?<B:::BCB??:>;@@BD:>;>ABBB?BCCDCCC=?=?CD>CCC?BBBBBBBBBBBBBBABABBBB??>ACCCCCCAA=BCCC?C?BBBB
@ATNG8:01259:03146
GATGGTAGTCTCAGATAGTCTATAGTACTCATTCGTTTCGGAAGAGACAGGTACGTTAATAGTTTAATAGCGTACTTCTTTTTCTTGTCTTTCTGTGGTATTCTTGCTAGTTACACTAGCCATCCTTACTGCGCTTCGATTGTGTGCGTACTGCTGCAATATTGTTAACGTGAGTCTTGTAAAACCTTCTTTTTACGTTTACTCTCGTGTTAAAAATCTGAATTCTTCTAGAGTTCCTGATCTTCTGGGTGTATCAGCGAGTATCTACCATCGATTCGAGGAAGTCT
+
4444.44999955<:<<;666>><<<<<555<8666@8>A7;7;;;<<A@<@BA@B@E?BB;;9,;444;;9:::;344444$9?9<<999.789AA=@@B7<<;777@AB@CCCBCBCA?@DE?B?CCCCBCBB@CDCC@CBBAAABBBBBBBBBBB?BAA?BC=A=A;;;BCBDD@@@@DD;D?C>;;;;;*;AAAB>BBDABACCCC>BBBB0@;;;@>B?BC@BCBDDCC?B?BCCCBC@BCCC>BBBCEDCCAAABBBCCC::8;A@@@A=ABCC@C@C:;;
@ATNG8:01226:03177
GATGTAGTATAGAGCTCTACATAGTACTCATTCGTTTCGGAAGAGACAGGTACGTTAATAGTTAATAGCGTACTTCTTTTTCTTGCTTTCGTGGTATTCTTGCTAGTTACACTAGCCATCCTTACTGCGCTTCGATTGTGTGCGTACTGCTGCAATATTGTTAACGTGAGTCTTGTAAAACCTTCTTTTTACGTTTACTCTCGTGTTAAAAATCTGAATTCTTCTAGAGTTCCTGATCTTCTGGCGCTCTGTCACGTCTGCTATCGATTCGAGGAAGTCT
+
CDA?@CCBBABCDECBBCD?BBBEDBCCGAA@ABBD=CB?A?@@@AACC@CCDBB?B>>?CB?B?CCCBBBBBB?BBBBB1@>9<888*5?=@;?>B>BB@BBBB@><>?@@@AAA;@@A=D<>>>;;;>>=BCAA9=>@@@@??@@AAA:::?;:;;;>>:><???A???AA<>>?@?3?;@8<==<=/>@>@C7@<<<@@A>?><ACAC+=;<;A;A<A@:?>>>@@>;?;??@@??9>>?;888=>>=>?>::;;;:?@?>?>:;5888<8=5;::6
@ATNG8:01233:03166
GATGGTAGGAGACACGTCGCACACGTACTCATTCGTTTCGGAAGAGACAGGTACGTTAATAGTTAATAGCGTACTTCTTTTTCTTGCTTTTCGTGGTATTCTTGCTAGTTACACTAGCCATCCTTACTCGCGCTTCGATTGTGTGCGTACTGCTGCATATTGTTAACGTGAGTCTTGTAAAACCTTCTTTTACGTTTAACTCTTCGTGTTAAAATCTGAATTCTTACTAGAGTTCCTGATCTTCTGGGCTGCGCTGATATGCGCTACCATCGATTCGAGTAAGTCT
+
:844.444.4;:9>;<<><<<6559;99555;55555)/75;)///997869:98:.4.49886<4:::<::<>D8BBBBB2@@433:=<+8800)///5;>8>B=><?;?;;;=97747<848/66//./.55389:>4887;6=998888876-----045(.(222522277275888(64;15///'.3/./'/(.766268555+222&2777565=BB686AAAAAA;A5<7999;59777.7/..777;666///99<;=08;AB??<????@?<>>;;
@ATNG8:01254:03198
GATGGTAGAGTACAGTGTAGTAGACCAGAAGATCAGGAACTCTAGAAGAATTCAGATTTTTAACATCGAGAGTAAACGTAAAAAGAAGGTTTTACAAGACTCACGTTAACAATATTGCAGCAGTACGCACACAATCGAAGCGCAGTAAGGATGGCTAGTGTAACTAGCAAGAATACCACGAAAGCAAGAAAAAGAAGTACGCTATTAACTATTAACGTACCTGTCTCTTCCGAAACGAATGAGTACACATCGTCGTGTCGTGCTTACCATCGATTCGAGGAAGTCT
+
/9779>9BBCCCBBBBDCDDCGECC@BCCACDC;;;<@;>@@995B9=B>B>89///>>>)=6=///66/33998/8833333$37,3,333&388178;;733./(.(..277952229>=>BCCCCCCBBB@CBBB?AAAB@@@B>A?C999:BCCDCCB@BBB?>>?BB=@@@8??<==5===9=::;;.;?=A898@@??@:>:=@?A5:5:?BBC?BCDCDCB>A?AAB<BCC?BBCCCAAABBBBAAACBBBCC:99D?>><>BAABB?AAAD@C?BAAA
@ATNG8:01262:03176
GTGGTAGGCGAGAGTGAGACGCAGTACTCATTCGTTTCGGAAGAGACAGGTACGTTAATAGTTAATAGCGTACTTCTTTTTCTTGCTTTCGTGGTATTCTTGCTAGTTACACTAGCCATCCTTACTGCGCTTCGATTGTGTGCGTACTGCTGCAATATTGTTAACGTGAGTCTTGTAAAACCTTCTTTTTACGTTTACTCTCGTGTAAAATCTGAATTCTTCTAGAGTTCCTGATCTTCTGGGCTGCGCTGATATGCGCTACCATCGATTCGAGGAAGTCT
+
BBB@BBD@BCABBCDDCCBCBDCDCCBBBAA?@BBB>CC@B@CBA??9:8;AAAA?A=???C?A>ACCCCCBAA=AADCD1AA>ABBC>DCAA>ACC>AA>A@BBCD?BBAAAA?A;@@@;?78;@@@B==:>D@@7::@>>>=>>@@@A>>>D:<=?=CC=A9<<>ABB>>>6::;?>2>:=9:6666)6<777*--6---7<:9:99.5;=>A;A;CC=B???>>>=B<@@==>E;=:::1:///;:77;@@@A?===>>;>@?==@7@>/-*--3333
@ATNG8:01272:02570
GATAGTGCGTGAGAGAGACCCAGAAGATCAGGAACTCTAGAAGAATTCAGATTTTTAACACGAGAGTAAACGTAAAAAGAAGGTTTTACAAGACTCACGTTAACAATATTGCAGCAGTACGCACACAATCGAAGCGCAGTAAGGATGGCTAGTGTAACTAGCAAGAATACCACGAAAGCAAGAAAAAAGAAGTACGCTATTAACTATTAACGTACCTGTCTCTTCCGAAACGAATGAGTACACACTCTCATATGACACTACCATCGATTCGAGGAAGTCT
+
<<@@;;<<<===666<<<>>6>BB@BCCCBB@B@DDEBCCC@@A?@=@??999::)9<@@@AAACAAAC=@>@>@@@0@C?B?CCC7<;F@CCBBBCCBB@B@CC@BAA8::BABCEGFCCCCCBBB@AA@@=?AAABBBB;A=@;;5;B@=?A??;?A999?4:9?BBA499999+7;;8966666%6:5//.557<?@;@<>@>?:>8=;@::7;@BABBC@B=@?C=AAB?BBBBCCCBB@????;;;=>AA???AA@<>=;;;?8<=3707<>?55
@ATNG8:01280:02621
GATGGAGTGTCATATGAGAGTGTGTACTCATTCGTTTCGGAAGAGACAGGTACGTTAATAGTTAATAGCGTAACTTCTTTTTCTTTGCTTCCGTGGTATTCTTGCTAGTTACACTAGCCATCCTTACTGCGCTTCGATTGTGTGCGTACTGCTGCAATATTGTTAACGTGAGTCTTGTAAAAACCTTCTTTTTACGTTTACTCTCGTGTTAAAAATCTGAATTCTTCTAGAGTTCCTGATCTTCTGGGTGTATCAGCGAGTATCTACCATCGATTCGAGGAAGTCT
+
449959944555;;96666559;<@599@:;4;?@@<AA?CA9;9C6;/577///)/279/4.5.554////)//)//777)8;;35//)/)///)//5.5<.56;;<>:>AAA@CCC@D@@=A=AA;;;;BB;@@AB=@;;999====>9999=<89957?@8>0595444:994955555$549455555$55999)5555555555.5555$55555./4//)//////9293:<;5668=<::3<///<<<=>><666<<@@@?::999929@@@=C?CCBB
@ATNG8:01311:02623
GATGTACGGTGCAGCATGAGTGTATCACGAAGATCAGGAACTCTAGAAGAATTCAGATTTTTAACACGAGAGTAAACGTAAAAAGAAGGTTTTACAAGACTCACGTTAACAATATTGCAGCAGTACGCACACAATCGAAGCGCAGTAAGGATGGCTAGTGTAACTAGCAAGAATACCACGAAGCAAGAAAAAGAAGTACGCTATTAACTATTAACGTACCTGTCTCTTCCGAAACGATGAGTACTATGTAGAGCTCTATACTACCATCGATTCGAGGAAGTCT
+
55------055;=<566;97;/--,,,,--3-/5:::0626<<>>5546;49495555555$57;;<<@@@:;9D:966@>>>*66268<>>2>>>254433;;3303179,333,38<=>>>CCBBBBBBBB>@<>>600/////3-47=4904943333923333;;1783333177371339375555)5=5;996553..(.4...927255<@@9>;;;;9949397;30000/////8833488=;:33399999<::2222555+22224945...
@ATNG8:01276:02669
GATGGTAGTGCGTGAGAGAGAGACCCAGAAGATCAGGAACTCTAGAAGAAATTCAGATTTTTAACACGAGAGTTAAACGTTAAAAAGATGGTTTTACAAGACTCACGTTAACAATATTGCAGCAGTACGCACACAATCGAAGCGCAGTAAGGATGGCTAGTGTAAACTATGCAAGAATACCACGAAAGCAAGAAAAAAGAAGTACGCTATTAACTATTAACGTACCTGTCTCTTCCGAAACGAATGAGTACATAGATATACGTATCGATTCGAGGAAGTCT
+
:://)//444;=;<<;;;<;<<:660/775///:::)504:;;:886333(3-333;;===+=8===;::<:>89;/834.4:::'9944.555&5<=9>>>>====>:C@AA@AAA0/0/879:;<<@BAAAAD?BBBC8;;B@@:;9<A=ABB<AA>9;4900(00///996:8167;*/////)/971337773#396339B=99=>8=866594:69;BBD@;:6@@?@>A=?@@:?AC@CBBBBBBBBBBBBA@B???;?>AAA;>ABB?@;@@=>
@ATNG8:01301:02720
GATAGGCGAGAGTGAGACGCAGTACTCATTCGTTTCGGAAGAGACAGGTACGTTAATAGTTAATAGCGTACTTCTTTTTCTTGCTTTCGTGGTATTCTTGCTAGTTACACTAGCCATCCTTACTGCGCTTCGATTGTGTGCGTACTGCTGCAATATTGTTAACGTGAGTCTTGTAAAACCTTCTTTTTACGTTTACTCTCGTGTTAAAAATCTGAATTCTTCTAGAGTTCCTGATCTTCTGGCGCGTATGTATGTCGCCTACCATCGATTCGAGGAAGTCT
+
:;A?C?CCBBBBCCCCC9;;BCGBBBCDE@CBBB<BB?B@CBBBCCB?CCA@@=@AEDDC?A=AAAACCCCB@BB@@@1@?>AABB>BBBB?BCB>BB;><?BA@>ACCBBB??;>>>8<8<>>>>@AA=AAAA:>>>>A???@B>>>>>>B=::::::5:<???ABB@;;8;==BC6C8=788888(8>///)/99///::9==AAAA/?>>>A=B=;<8;??A;;;9=8=>@?>>7;;B=<;7<=:///@@=>==?;9;;43---7707;??;><>AA@
@ATNG8:01307:02752
GATGTAGCACACGAGATTCATCGTACTCATTCGTTTCGGAAGAGACAGGTACGTTAATAGTTAATAGCGTACTTCTTTTTCTTGCTTTTCGTGGTATTCTTGCTAGTTACACTAGCCATCCTTACTGCGCTTCGATTGTGTGCGTACTGCTGCAATATTGTTAACGTGAGTCTTGTAAAACCTTCTTTTTACGTTTACTCTCGTGTTAAAAATCTGAATTCTTCTAGAGTTCCTGATCTTCTGGATATGAGTGACTCGTGCTACCATCGATTCGAGGAAGTCT
+
::<BB@BBB999=@;A;8@?<@@??>==:>7?@BA=BC<A<AACCDII@CDAA@?B?BB@@?C>@@CCBBBAA;9:898$784<9989&3;885:9;7;A=??>A@A=B=<<>@>><:A>;A:<<;886:97>>??<887?<<7:8;<<;::99.52519;5;8=>;;9;=//,.6679+9)/)/6666)66877088A>=978//*-888+7---6*-*/=6===@;::<@<;;;@@B8;;@<AAAA@?>>>@===B===>??<?<<==@///==9=6<><=
@ATNG8:01264:02773
GATGGTAGCACGAGTCACTCATATCCAGAAGATCAGGAATCTCTAGAAAGAATTCAGATTTTTTAACACGAGAGTAAAACTGTTAAAAAAAGAATGGTTTTTACAAGACTCACGTTTAACAATATTGCAGCAGTACGCACACAATCGAAGCGCAGTAAGGATGGCTGGTGTAACTAGCAAGAATACCACGAATGCAAGAAAAAAGAAGTACGCTATTAACTATTAACGTTCCTGTCTCTTCCGAAACGAATGAGTACTATGTAGAGCTCTATACTAATCGATTCGAGGAAGTCT
+
45:=.55<5;5<<<<?B<=@?;;=<5:54.5;99;@=C<::55/////)//)/2774444444#45:<<<<<=<;;;?.7:/-(-66668#550-,*-999'5--(-//66888;;2:+//3888177:8>>>>@???>=>>=;A@:;29?@ABCBC@C?B@B>;;:?@??D><<>>>=8=?@B9938>79233334333333#7?6A444B:::B>:5::9>9>287A=A?BABCBBB@D?CCC=CDC@;<;DDBAAACBAABB?>>AAABB>>>?BB@AA<AA==:=8<=<:
@ATNG8:01267:02774
GATGGTAGTGCGTGAGAGAGAGACCCAGAAGATCAGGAACTCTAGAAGAATTCAGATTTTTAACACGAGAGTAACGTAAAAGAAGGTTTTACAAGACTCACGTTAACAATATTGCAGCAGTACGCACACAATCGAAGCGCAGTAAGGATGGCTAATGTAACTAGCAAGAATACCACGAAGCAAGAAAAAAGAAGTACGCTATTAACTATTAACGTACCTGTCTCTTCCGAAACGAATGAGTACTACTCTCAGAGACACACTACCATCGTCATCCAGAAGTCT
+
55>>;@BBCCCCDCDDDBCCCCCDD>BBB@C@@@AA<?=BAAAA@>;9:196=>>99777$349;8@;><=/0*/6////&4;6;3999+9:@;@669B>===7:544.44;.45>>@:;<=666;=;995==9>:>@@A@@?A>B>B;;6;BB?@C@D@B;;:@C?994:99;@@??9??>:@@@@@@(>><00/0=A>?@=F8;;;;:>6;;BBD>BBC:;:@<@;??A;A::69==>@@BBBBBBBABDDBAAAB;;;@C=AA@???CCC@DCC@CABA
@ATNG8:01276:02768
GATGGTAGCTATACGTATATCTATGTACTCATTTGTTTCGGAATGAGACAGGTACGTTAATAGTTAATAGCGTACTTCTTTTTCTTGCTTTTCGTGGTATTCTTGCTAGTTACACTAGCCATCCTTACTGCGCTTCGATTGTGTGCGTACTGCTGCAATATTGTTACGTGAGTCTTGTAAAACCTTCTTTTTACGTTTACTCTTCGTGTTTAAAAATCTGAATTCTTACTAGAGTTCCTGATCTTCTGGGATGTGTGCGCAGTGCCTACCATCGATTCGAGGAAGTCTG
+
<=BB?B;@@A=;9666<@AADDDB==;;;=;>?060<8:906(----557=9>;<;?9A1966<7<:;;;B==>>B?BDEDF1996<3333&3;44.44838<7<84437134339;8848::6;69<0///66492225222:::5;;@A@@877<385646806779<>===<05/656)5(/,/;;;;,66=;=,//768488;567(8>>>/;888<8<:;;5:?B==<@@=B7;9;=//,-779.9-//8899<>@;;;B<>>>;<:9;<?;>>?B==7<:7//
@ATNG8:01298:02779
GATGGTAGAGTACAGTGTAGTAGACCAGAAGATCAGGAACTCTAGAAGAATTCAGATTTTTAACACGAGAGTAAACGTAAAAAGAAGGTTTTACAAGACTCACGTTAACAATATTGCAGCAGTACGCACACAATCGAAGCGCAGTAAGGATGGCTAGTGTAACTAGCAAGAATACCACGAAAGCAAGAAAAAGAAGTACGCTATTAACTATTAACGTACCTGTCTCTTCCGAAACGAATGAGTACTACTCTCAGAGACACACTAATCGATTCGAGGAAGTCT
+
BDBB@CBBBBCBBCCCCCCBBCDCC?CBB?DEDD??>??CBCCCAA?AA?A?AAAAACCC2C@CCBABBAAACD>BBAAAAA0AB?C?BCC<CCC@BBBBDDDDD?B?BC@BBC=@@AABCCCCCCCDDDBB?BBBC?BBBBBBAB=@?C??>@BBBBCBD?AAAAAA?CC?@@A<??>>>8==?;99999(:@:A;;;AAA@@<><>@AA:=:=?BBA?ADCCCBB?B@BBB=BA@=ABCBBBBBBB@@ABBBBBBBAB>==?=BBB>?;?D??<?588::
@ATNG8:01303:02769
GATGTAGACATATCGTACTCTCTGTACTCATTCGTTTCGGAAGAGACAGGTACGTTAATAGTTAATAGCGTACTTCTTTTTCTTGCTTTCGTTGGTATTCTTGCTAGTTACACTAGCCATCCTTACTGCGCTTCGATTGTGTGCGTACTGCTGCAATATTGTTAACGTGAGTCTTTGTAAAACCTTCTTTTTTACGTTTTACTCTCGTGTAAAAATCTGAATTCTTCTAGAGTTCCTGATCTTCTGGTATACACACTCGCTCGCTACCATCGATTCGAGGAAGTCT
+
44::;=>===B=;;;<<<66666=====CBB@BBEC5>>:>9?>B::??9=?@:><>>>=>B?B;>?<????9=499=9=)9=4=953,.//(/49550//(/8;7770;9?DDAAA:>=?:=9=?@A@??F;?>;;4:8885:555777676672522+22+22889;:97222'25555*5383788887%77..//'/::/..54-..777)77979492..*.33333338*..56..*.89056.//7579@<==@??>>>A:=<=<;:6;:;<6:177::
@ATNG8:01307:02809
GATGGTAGTGTGTCTCTGAGAGTAGTACTCATTCGTTTCGGAAGAGACAGGTACGTTAATAGTTAATAGCGTACTTCTTTTTCTTGCTTTCGTGGTATTCTTGCTAGTTACACTAGCCATCCTTACTGCGCTTCGATTGTGCGCGTACTGCTGCAATATTGTTAACGTGAGTCTTGTAAAACCTTCTTTTACGTTTACTCTCGTGTTAAAAATCTGAATTCTTCTAGAGTTCCTGATCTTCTGGAGATACACATGATACTCTACATCGATTCGAGGAAGTCT
+
AABC?CCCCBBCGCBBBCCAAABBBEDDCBBB@BBAB=BD?B?BCCCCBB?BCCCC@CBECCB@CACCCDE99;B>BABBB0AC?BBGI?CCAA?ADC?CD@BBBCCD@CCCBBBBD@EDD?B?BCCCCCBB?BCCC@CCCCCCA@@CCBDCABB@CBB?BB?B@BBBBBCCCD@BCCCC9B=?;::9:*;AABB>CBCCCCAAAC>BBBB2BBBBB@C@GEACBBCCCC?C@ABCDCC?BADACCBCCCDBCCCCBBBBBCCBABBBBB>BBAB?@=BB77
@ATNG8:01292:02851
GATGGTAGCGCATATCAGGCAGCCCAGAAGATCAGGACTCTAGAAGAATTCAGATTTTTAACACGAGAGTAAACGTAAAAAGAAGGTTTTACAAGACTCACGTTAACAATATTGCAGCAGTACGCACACAATCGAAGCGCAGTAAGGATGGCTAGTGTAACTAGCAAGAATACCACGAAAGCAAGAAAAAGAAGTACGCTATTAACTATTAACGTACCTGTCTCTTCCGAAACGAATGAGTACTGCGTCTCACTCTCGCCTACCATTGATTCGAGGAAGTCT
+
AACC@GBBBBBCCCCCBB?BCCCC>CCC@CBBCCCACCBBCBBB?BC@D@CCC>????1?=CBBBBBBBBCC>B?@ACCD0;;49.9:;*:@@=BCBCDDBAB@D@CB@BBB?BBCBDAAACCCCCCCBB=BC??=@EDCDB??<@=B;;:;CBBBCCCACCCBBB@>>;>BB@CBBCC8<<;6<=>@@.@A<=;;;>>AAA<A:??BB<A;9:@DD?BBCBBBB?B>AAC=B:949@A@ACCCAAABBBDCBBBDBBB?BBC?A@=@?@;@@@@=A?BBBA
@ATNG8:01274:02874
GATGGTAGCTATACGTATATCTATGTACTCATTCGTTTCGGAAGAGACAGGTACGTTAATAGTTAATAGCGTACTTCTTTTTCTTGCTTTTCTGTGGTTATTCTTGCTAGTTACACTAGCCATCCTTACTGCGCTTCGATTGTGTGCGTACTGCTGCAATATTGTTAACGTGAGTCTTGTAAAACCTTTCTTTTTACGTTTACTCTCGTGTTAAAAAATCTGAATTCTTCTAGAGTTCCTGATCTTCTGGGATGTGTGCGCAGTGCCTACCATGATTCGAGGAAGTCT
+
4:44.4<444945556=>>>@>>665545555.5:@<6=<.5.54499993:95445=.95::7<7;::9;988967<=>=);8499999.///66(/(/2+2:2:;=>>>6;569966<87<<8<1852222553895505559;:22288885537//..268282>;;;A>>>@:=>ABA/=188*8;;<<,79777*----667=<<38::::%::;;A=A<AA;AAAA===<B<A@????<999=4=///99=@@@A>>>B<AAA<???@@9=<A=7=7;667
@ATNG8:01294:02870
GATTAGCACACGAGATCTCATCGTACTCATTCGTTTCGGAAGAGACAGGTACGTTAATAGTTAATAGCGTACTTCTTTTTCTTGCTTTCGTGGTATTCTTGCTAGTTACACTAGCCATCCTTACTGCGCTTCGATTGTGTGCGTACTGCTGCAATATTGTTAACGTGAGTCTTGTAAAACCTTCTTTTTACGTTTACTCTCGTGTTAAAAATCTGAATTCTTCTAGAGTTCCTGATCTTCTGGATATGAGTGACTCGTGCTACCATCGATTCGAGGAAGTCT
+
5<>:>CCBBBCCDCBBDBBCB?ACCDDDBC@CBCC>CC@C?BACBBBE@BBBBC@CACBBB?CACAAABCCCB?=====.<@;>999,7@==3:9?;@B@AABBB@?ABCCCAAA<BAD;><>?>>>>>><AACA8<;@>==@?>>>BC@@??=???<>=:=<ABAD>??AA5::?AA6A<=:=>>>>.>A8885:AA;;<>>>A6<<<<.<678D=C=??;?@@A>==<A<@@AA?>:>=<:<AAA>>>>>>AAAA>>;;<A;A>>>@>7;;;>:>;B=<<
@ATNG8:01303:02874
GATGTAGGCACTGCGCACACATCCCAGAAGATCAGGAACTCTAGAAGAATTCAGATTTTTAACACGAGAGTAAACGTAAAAAGAAGGTTTTACAAGACTCACGTTAACAATATTGCAGCAGTACGCACACAATCGAAGCGCAGTAAGGATGGCTAGTGTAACTAGCAAGAATACCACGAAAGCAAGAAAAAGAAGTACGCTATTAACTATTAACGTACCTGTCTCTTCCGAAACGAATGAGTACTAACTCTCAGAGACACACTAATCGATTCGAGGAAGTCT
+
BCCDBBBABAA@BACBCBBBBBBB<BBB?BCBBBC@C@CCDCBBB?CC?C?BBBBBBBB3B@BBCCBA@ABFD=::;?=>>,>@;>.9::*9@@?CBBBCBBBC@C@BA?CBC=@?BBCDDCCCDDC@@@B@BBBB>@@AABBBB>CADAA>ACCCCCCC?CAA@AA@BB@BBB<@@:99,7;7877999(6=:A??>@@@BB=@;>>@@:=9<?BBB@BCCBBCC?B=??B<BCB?AAABBCCBB?BBBBBBBBBB?BAA???<A@@@@=AAAA=B7;;??
@ATNG8:01307:02883
GATAGGAGACACGTCGCACACGTACTCATTCGTTTCTGAAGAGACAGGTACGTTAATAGTTAAATAGCGATAACTTCTTTTCTTTGCTTTCGTGGTATTCTTGCTAGTTACACTAGCCATCCTTACTGCGCTTCGATTGTGTGCGTACTGCTGCAATATTGTTAACGTGAGTCTTGTAAAACCTTCTTTTTACGTTTACTCTCGTGTTAAAAATCTGAATTCTTCTAGAGTTCCTGATCTTCTGGGTCTACGCTCGTCGCGCTACCATCGATTCGAGGAAGTCT
+
BB=>>:BB;:;A@??;D=B@:9:944999.5@@@9@@A@=>@:;9:4<994:83849:99-44(4777///;5::)////&388(3/88.////)/9:633-3389;>9=AACCAAA@CCD?@=@B;;;;;D@EG;;=;DEFGCDCCBB@@B;;;@CCC@CC@C7<;;;;9BAA>BBCBC;C?A=;;;;;*;:DGD:;;BBB@AABB@CCCC3BBBBCBHACC@BBC;;;A=A=A@BCBB?BCDC?BAAA;;;CCBBBBABBBBB?AAABAA=AAAA?A?BAAA
@ATNG8:01290:02942
GATGGTAGTATCTGTCTACAGAGCCAGAAGATCAGGAACTCTAGACGAATTCAGATTTTTAACACGAGAGTAAACGTAAAAAGAAGGTTTTTACAAGACTCACGTTAACAATATTGCAGCAGTACGCACACAATCGAAGCGCAGTAAGGATGGCTAGTGTAACTAGCAAGAATACCACGAAAGCAAGAAAAAAGAAGTACGCTATTAACTATTAACGTACCTGTCTCTTCCGAAACGATGAGTACTATGTAGAGCTCTATACTACCATCGTTCGGTCAGAGTCT
+
CCCC@CBBBCCCCFCCCCCCCCCD@CCC@:;;BBB?A@CBCCBBBCCC8:7:@@:9:::.76@BBABAAACCC;@?BBCCC2BD@D@BBBB3BBB?BCBBCCCCCAC@BCABBC@CBBCBBCBCBBBC;<;B@CDAA>AAAA@AAA=B>A@A@BCBDCCDD@BBBAAB@CC>AA@299999+9<<9999999%9>:?989AA?;;;?;?;;;;?;==BAB@;;;AA@?:<9000+000///<<??>>>BBBABCBBAB;;888??;>E@@@8;;;>????????
@ATNG8:01300:02939
GATGGTAGGAGACACGTCGCACACGTACTCATTCGTTTCGGAAGAGACAGGTACGTTAATAGTTAATAGCGTACTTCTTTTTCTTGCTTTCGTGGTATTCTTGCTAGTTACACTAGCCATCCTTACTGCGCTTCGATTGTGTGCGTACTGCTGCAATATTGTTAACGTGAGTCTTGTAAAACCTTCTTTTTACGTTTACTCTCGTGTTAAAAATCTGAATTCTTCTAGAGTTCCTGATCTTCTGGTATACACACTCGCTCGCTACCATCGAACCACCTAAGTCT
+
;ABB?BCC@CCDBBCCCCBABBB@A@BBBB;;7;ABB=BCAEABBBCBBD@CC@AA?B?CAAA?C?BBBB@ABDC?>=>>>.>@=AABB=AABB99:A?BB:99BCBB?BCDCB>::5;;?;@<ABAA>>=><AC@@<??@@@@>>>?<<<676=;<<<<>>:><@@@BAAA@@8===>>/=8=8:;:::*:=66607<<///<<:=8=>>?/?>>>D<A;@A<AAAD?@@=B<?>;;;;5;>>:>????C>>>>>>>@@AA@@?=>>=AB;?:==<@@<@@>>
@ATNG8:01310:02940
GTGGTAGTATATCGCGTCGCTATCCAGAAGATCAGGAACTCTAGAAGAATTCAGATTTTTAACACGAGAGTAAACGTAAAAAGAAGGTTTTACAAGACTCACGTTAACAATATTGCAGCAGTACGCACACAATCGAAGCGCAGTAAGGATGGCTAGTGTAACTAGCAAGAATACCACGAAAGCAAGAAAAAAGAAGTACGCTATTAACTATTAACGTACCTGTCTCTTCCGAAACGAATGAGTACGAGAGAGCACACGTGTCTACCATCGATTCGAGGAAGTCT
+
4895:<<=;;;@@@=595555:;;5;?B?ABB@A@=B=BBBA@>>9>?2944:944444$47=::;<BAA???6839:<??1<D<A<ACC9CAB=@C??995::3;6;=:=00,0<<:@BBAAABAAA;;;5;;9:49<;774435;8:>;5:AAB@A<B>BAA???8==8999;?999>8=8828?EDDC)@>76///86;9>17-555249555?=@9>:588=>?B<>?C>??@?999?@A989?888?A@998><8;;A><69///<<)//68074866/
@ATNG8:01298:03003
GATGGTAGCGCATATCAGCGCAGCCCAGAAGATCAGGAACTCTAGAAGAATTCAGATTTTTAACACGAGAGTAAACGTAAAAAGAAGGTTTTACAAGACTCACGTTAACAATATTGCAGCAGTACGCACACAATCGAAGCGCAGTAAGGATGGCTAGTGTAACTAGCAAGAATACCACGAAAGCAAGAAAAAGAAGTACGCTATTAACTATTAACGTACCTGTCTCTTCCGAAACGAATGAGTACCTCTCAGACGCTCGTCCTACCATCGATTCGAGGAAGTCT
+
;;<C@BCBBDDCBBBCBBBCCCCDD?ECCAABABCC8;8;ABBBCA?@@=@?AAABBDEE5D?BBDCHGIJBBB9@A;;;;;*;A>B5;;;*9CA:ABABDDECA>@@FC@C@C?CCBBCCCCCCCCCCBCC>CDBA>BBBBBBBC?B@CAA>@CBBCCBB@BCCBBB?AA>AAC>ABCCB8A>>;>AABB3BB?B>>>BBCCA?A=@>AA:<8=BCCC@BBBCCBB?C?BBD>DCC=AACBBBB?ABBBB@@@BBCBBBB>BBB>???A>>9>@::7:7:9>>
@ATNG8:01304:03007
GATGGTAGCGCATATCAGCGCAGCCCAGAAGATCAGGAACTCTAGAAGAATTCAGATTTTTAACACGAGAGTAAACGTAAAAAGAAGGTTTTACAAGACTCACGTTAACAATATTGCAGCAGTACGCACACAATCGAAGCGCAGTAAGGATGGCTAGTGTAACTAGCAAGAATACCACGAAAGCAAGAAAAAGAAGTACGCTATTAACTATTAACGTACCTGTCTCTTCCGAAACGAATGAGTACTGCGTCTCACTCTCGCCTACCATCGATTCGAGGAAGTCT
+
::995:555;;<===@>>===>995)5994;;;<<=1545;@@99::9928289:44499'9<A@CCCCCDDDE>CA;;;;;';C=B5;;;*9DD@CBDCCBB;96:=??=ACC?AABDBBBCCCCCCBBCCADCCC999A@AAAA;A;A;:6;CCCDDBB@AAACBB>BD>AAB=@@?>=399:<@@BBB3BC@CAAA>??@@=@??@@@=A:??BBB?CDCCCCC?B?ABD>CAA????BCCCBBBBBCBBCBBBCAAA@DEE?BAACAA=AAAA>A@FBBA
@ATNG8:01274:03064
GATGGTAGATATATGCACGCTCTACCAGAAGATCAGGAACTCTAGAAGAATTCAGATTTTTAACACGAGAGTAAACGTAAAAAGAAGGTTTTACAAGACTCACGTTAACAATATTGCAGCAGTACGCACACAATCGAAGCGCAGTAAGGATGGCTAGTGTAACTAGCAAGAATACCACGAAAGCAAGAAAAAGAAGTACGCTATTAACTATTAACGTACCTGTCTCTTCCGAAACGAATGAGTACTGTATCTATGTGTGCGCTACCATCGATTCGGAGGAAGTCT
+
@ABB>BBBBCCBB@BBJFABACCBB@CDD@BBDAAA>A>ACB???D?BC>A<>>=98778$76BBBBABCCCBB9AA<<;;;$9?7;2955&5<<9<BBCCCBAA=@<@B?BBB?BBCCBCCCBBBCBCCCB???AB?BCCCBB@?=@ACBC?BBBBBBCB@CCDBBB>BB@BBB=AACDD>B@@;99888.8A=CBBAA=@@@<A<AA@@;@<AABBB@BBBCACD@F?BBB=BBB@AAABBBBACCCBBABBCC?>?999@=>:>AA;;;;;;5:?:>;?888
@ATNG8:01274:03071
GATGTAGTATCTGTCTACGAGAGCCAGAAGATCAGGAACTCTAGAAGAATTCAGATTTTTAACACGAGAGTAAACGTAAAAAGAAGGTTTTACAAGACTCACGTTAACAATATTGCAGCAGTACGCACACAATCGAAGCGCATTAAGGATGGCTAGTGTAACTAGCAAGAATACCACGAAAGCAAGAAAAAGAAGTACGCTATTAACTATTAACGTACCTGTCTCTTCCGAAACGAATGAGTACTACTCTCAGAGACACACTACCATCGATTCGAGGAAGTCT
+
<>A?DCBBBBABCCGCCCBBBCCE@CCDABC<;;A=A=ABBAA@B?BB?B?BB::9DEF3C>BBABBBBBAA@8?>;;;;;'9?;@;ABB8BAE>BBBBCCBAB@BADE@CBB>@@AABCCCCDCBBCCCB@BBCD>AAAABB>B?C?B?A>@BBBBBBB>C@@AAB@BC?AAC?BBCFH<?:9199999(9=8<@BABBCCC@B?BBBB?C?AAAAA?CBBB?@@?B?DCC<?BC@BBBBBCBBBBAABBCCBBBBBBBAAAA?ACFCBB?BCCCAC@CCBC
@ATNG8:01289:03099
GATTAGGCACTGCGCACACATCCCAGAAGATCAGGAACTCTAGAAGAATTCAGATTTTTAACACGAGAGTAAACGTAAAAAGAAGGTTTACAAGACTCACGTTAACAATATTGCAGCAGTACGCACACAATCGAAGCGCAGTAAGGATGGCTAGTGTAACTAGCAAGAATACCACGAAAGCAAGAAAAAGAAGTACGCTATTAACTATTAACGTACCTGTCTCTTCCGAACGAATGAGTACACACTCTCATATGACACTACCATCGATTCGAGGAAGTCT
+
<<<<??7;666=>BBCCCDCCCD?CDD@CDDCBC?B>B;;;;9A;@C>@;?@>=>???0?<@AAAAABBBCA9>=;:9::$9@=@499,5::8=;;@??@9;:;@DD@BAB>AABBCBCCBBBCEBBBB?AC@@?@BEBBB?@=BADCD@BBBBCCBB?BBBB??=?B?ACB=A::;=6===799<<=.>A=BAAAAADDD:=9=@@D<@<>>@@@@D@@ABBB?B?@A>ABB>AABBBBBBCDAABD>>>@=ABCBCACA?BA@?>?=@BBB?B?B?;:
@ATNG8:01290:03089
GATGGTAGAGAGAGCTCTCTCATCGTACTCATTCGTTTCGGAAAGACAGGTACGTTAATAGTTAATAGCGTACTTCTTTTTCTTGCTTTCGTGGTATTCTTGCTAGTTACACTAGCCATCCTTACTGCGCTTCGATTGTGTGCGTACTGCTGCAATATTGTTAACGTGAGTCTTGTAAAACCTTCTTTTTACGTTTACTCTCGTGTTAAAAATCTGAATTCTTCTAGAGTTCCTGATCTTCTGGCGCGTATGTATGTCGCCTACCATCGATTCGAGGAAGTCT
+
:544.4999BA@@>9566===>=;9;55556<8>CCF?DE@CB;994:<295<:;5;9=6:66;:;BBBBBC@A==9999)>@>B:00*00.-(---(/727///;;7;ABBBBBC@DBB@B?@@@>>????BBCB@;;;A@A>>>@???;;;>98885;;=A=?>?CCBB@@<?====2=:=8>?@@@/@AAAA9?@?>>=C>==3:;9:):767B=B;>>=B@AA;;;<@=A@@AAA=A??<:::???AAAA???@AA466606///<<7==@@;@;;;;A
@ATNG8:01295:03080
GATTAGTGTCAGTGCGCGTCGTCCAGAAGATCAGGAACTCTAGAAGAATTCAGATTTTTAACACGAGAGTAAACGTAAAAAGAAGGTTTTACAAGACTCACGTTAACAATATTGCAGCAGTACGCACACAATCGAAGCGCAGTAAGGATGGCTAGTGTAACTAGCAAGAATACCACGAAAGCAAGAAAAAGAAGTACTCTATTAACTATTAACGTACCTGTCTCTTCCGAAACGAATGAGTACATAGATATACGTATAGCTACCATCGATTCGAGGAAGTCT
+
B>B@CCCCCCCC9;;BBB@BACC@BCC@BBBBAA=A7;;BBCCD@BC=?<?A?<<<<<,<:@@ABABBBAAA;@@@AAAA0@@=A?CCC=CCC@AA@DCBA<;6;?BC?AAC?ABCBCCCBCCBBBBBBB?BCCC@999ABBBD@A?A::5:AAAABCB@AAACBB=AA9:9B?BC@@?:777455778(8=7:;:;>>?<<:><@@AA<@8;;@@B=B@??;;;<A9=>=5=<=9=A?@?A???@@DA@@@A???@B>>>AA<AA@@@A<>==A:<8==;;
@ATNG8:01312:03087
CGATGGTAGTGTCATATGAGAGTGTGTACTCATTCGTTTCGGAAGAGACAGGTACGTTAATAGTTAATAGCGTACTTCTTTTTCTTGCTTTCGTGGTATTCTTGCTAGTTACACTAGCCATCCTTACTGCGCTTCGATTGTGTGCGTACTGCTGCAATATTGTTAACGTGAGTCTTGTAAAACCTTCTTTTACGTTTACTCTCGTGTTAAAAATCTGAATTCTTCTAGAGTTCCTGATCTTCTGGCTCTCGTAGACAGATACTACCATCGATTCGAGGAAGTCT
+
@AABC@CCCCABBBBCDDEEBBDDDCBCBCC9989AAD@BB?B@DDBBBBB?EDDBB=B?CCBB?D@DDBBBBBA?<99999*;@>@@@@<@CCD?BBDAEE>AAACCF@BBCCCC@B?DDD?B?CCCB@AA@<@BDD@CABBCCBBCCCCDBA@@@DCC?BB?B>A@BBBCCBB=?9999-:;@;::::-;BBBB>BCCBBCDBAA5<;;;*;AABB@D@CCACBBCBBC@D?AACDED@B?@>@CCCCCCCCCCDCCBBBCCC@BBBCBB@BBBCBC?BB@@
@ATNG8:01274:03127
GATGCACACATAGATACAGTACTCATTCGTTTCGGAAGAGACAGGTACGTTAATAGTTAATAGACGTACTTCTTTTTCTTAGCTTTCGTGGTATTCTTGCTAGTTACACTAGCCATCCTTACTGCGCTTCGATTGTGTGCGTACTGCTGCAATATTGTTAACGTGAGTCTTGTAAAACCTTCTTTTTACGTTTAACTCTCGTGTTAAAAATCTGAATTCTTCTAGAGTTCCTGATCTTCTGGGTCTCTCTCTCACGCACTACCATCGATTCGAGGAAGTCT
+
<<>BAAB;;?@AABBCECCCCABA;;4:CCB;@@:>9595<<=A9@<///39*0//967388///:999?;=???>,<<*//>>>2><5525:=7<A<888:3707?@<==BB?BA@=B=@@A;;:==8<>>><>>@@@@@===?=>=>>B;677+//17776;=<<<@@:;;AAA2@;@9==BBB/@???A3;5;;;===>>>8====.=;;;A1838@;?>>>===<A<@A;;;;5;>>>7=>=?>?>==>>@@?@;;;A<;;;>===B>>>=A<>>>B
@ATNG8:01278:03121
GATGGTAGGTGCGAGCATGAGTGTATCCAGAAGATCAGGAACTCTAGAAGAATTCAGATTTTTAACACGAGAGTAAACGTAAAAAGAAGGTTTTACAAGACTCACGTTAACAATATTGCAGCAGTACGCACTCAATCGAAGCGCAGTAAGGATGGCTAGTGTAACTAGCAAGAATACCACGAAAGCAAGAAAAAAGAAGTACGCTATTAACTATTAACGTACCTGTCTCTTCCGAAACGAATGAGTACGATGAGAGAGCTCTCTCTACCATCGATTCGAGGAAGTCT
+
///<6<@@;<8-----669;<;9555:54447443443-4.4;8999989;5:449495===+=9=CA@ACC;;9D>B996>>>+>?A?@CCB9CDG@AA@B@=@00-0;;=8=@@8:?@@CEDDCC:;;BB@@<@CAA?BCCCCC??=@@CCC@BBBAABBB@AAABBB@CC?AAB?AA99948??<99:9::%:@;=878AAB@A;>:>?;;6;;>?CCC@BCCCBBC?C?BBD>DBB>AABBBGBBBBBBAA@AA?@@A>>9=@<9<??@>>;>@>>:>6;:=>
@ATNG8:01279:03117
GATGGTAGTAGTACACTAGTCATACCAGAAGATCAGGAACTCTAGAAGAATTCAGATTTTTAACACGAGAGTAAACGTAAAAAGAAGGTTTTACAAGACTCACGTTAACAATATTGCAGCAGTACGCACACAATCGAAGCGCAGTAAGGATGGCTAGTGTAACTAGCAAGAATACCACGAAAGCAAGAAAAAGAAGTACGCTATTAACTATTAACGTACCTGTCTCTTCCGAAACGAATGATACATAGATATACGTATAGCTACATCGATTCGAGGAAGTCT
+
556=9=78/////7777<666<=@C@BCB?BB;;=C@C?BBBC@@@ABB@B@AAA;;;;;);?ABBBB???998-7>;9994$496;.555&555.6<<>=<:44.4.447<5505><9;;<<@A:;9===95:><<:>989@@AA>A>D;;49A@@BCBB@:::A::49C<@@A7:9@><677759;;==,640-----3559;;59777596@9==>:>>AAAAA?A?AAA9???9>??>?=BBBBCBBBBBBBCB@BB;;;;;888?4;;87/617788
@ATNG8:01289:03137
GATGGTAGTACTTGATAGACGACACCAGAAGATCAGGAACTCTAGAAGAATTCAGATTTTTAACACGAGAGTAAACGTAAAAAGAAGGTTTTACAAGACTCACGTTAACAATATTGCAGCAGTACGCACACAATCGAAGCGCAGTAAGGATGGCTAGTGTAACTAGCAAGAATACCACGAAAGCAAGAAAAAGAAGTACGCTATTAACTATTAACGTACCTGTCTCTTCCGAAACGAATGAGTACTGCGTCTCACTCTCGCCTACATCGATTCGAGGAAGTCT
+
4449.445445=8;;;:<<<///::,/6;:=;:://,/;??@@??A900+06;;>:9999)=;??@BBCBBCBC>??@A@??0>>:;9AAA799;6;AB@@@B@@?B@BB?B;;6::8>ABBCDB;;;BAA@>@@?>99:9=@@992.6..-(-888-/5;8<<<<AB=A@>::9390000*00/)0////$/9466777899>9>1859>8<7;=CBC?BCCCCCC@D:?;@8@00,0000@B@@?B89:@?@@AAAAAC8;:?A@888C<@@B@;?77779
@ATNG8:01280:03165
GATGTAGAGAGACTGTAGCGCACCCAGAAGATCAGGAACTCTAGAAGAATTCAGATTTTTAACACGAGAGTAAACGTAAAAAGAAGGTTTTACAAGACTCACGTTAACAATATTGCAGCAGTACGCACACAATCGAAGCGCAGTAAGGATGGCTAGTGTAACTAGCAAGAATACCACGAAAGCAAGAAAAAGAAGTACGCTATTAACTATTAACGTACCTGTCTCTTCCGAAACGATGAGTACGTGTGCGACGTGTCTCCTACCATCGATTCGAGGAAGTCT
+
44999<BCCCCCCCBBBDAC;;;C>BBBABBA@@A@D@CCCABBB?A@=@;::773<<=+:6:@=BBBC?AAE>BBBBAAA0>@<@9AAA7@CDAGGCCCBCCC?B@BC@BCC>@@CCCBBBCBBCCCCBB?BFAA>ABBBBCAB?CGDAA?ACCCCBBA?CBBBBA>AA<9999?>AAA;??<898888(8:1:99:>@<<=8=8<775;A;AACBB=@@@@@??<;=;;;5:00000@?AA@@997=9<<:;;@==<:==<:6557=@:??@A=B:>>A;
@ATNG8:01300:03177
GATGGTAGCACACGGAGATCTCATCGTACTCATTCGTTTCGGAAGAGACAGGTACGTTAATTAGTTAATAGCGTACTTCTTTTTCTTAGCTTTTCTGTGGTATTCTTGCTAGTTTACACTAGCCATCCTTACTGCGCTTCGATTGTGTGCGTACTGCTGCAATATTGTTAACGTGAGTCTTGTAAAACCTTCTTTTTACGTTTAACTCTCGTGTTAAAAATCTGAATTCTTCTAGAGTTCCTGATCTTCTGGCGCGTATATATGTCGCCTACCATCGATTCGAGGAAGTCT
+
556>;@>A@<9>00)/999@@?A?@<<:;;@BB?BACC0:55:5555999959<7;<6:*0)/771748>DCB;:5<699==;'//(//////&//377289:4668865=586'5665559<:>AA<A<788;;777;?9995=@A@99588;9;;;887(/..07<6=5@??6659=:*//666-659588888(7;:::0817;;;9?>>=46666)6/--3*-*/;59::>>>C=@;@?==<=:==A=???C;;;A@???AB>>;???:>>>>AA=@@>><>==>>A
@ATNG8:01319:02595
GATGTAGTCTGCTCTGACTCTCGTACTCATTCTTTCGGAAGAGACAGGTACGTTAATAGTTAATAGCGTACTTCTTTTTCTTGCTTTCGTGGTATTCTTGCTAGTTACACTAGCCATCCTTACTGCGCTTCGATTGTGTGCGTACTGCTGCAATATTGTTAACGTGAGTCTTGTAAAACCTTCTTTTTACGTTTACTCTCGTGTTAAAAATCTGAATTCTTCTAGAGTTCCTGATCTTCTGGTATACACACTCGCTCGCTACCATCGATTCGAGGAAGTCT
+
CBBBCCBBBCDCCBB@CDCCBBBBBBCCBC=BCC=CD?B?BCCDDCC?CCCAA?B>BBBB>B?BCBA??=?A>AAABB1BB>BBBB<BCBB=ABB>BB<@@BCBB>@AAAA=>>:@@A9=9=>>?A>><:>>AA9>=><<<>>?CC?>;==?;<=<;>>9>;@?>>AA@>>9@@>A?6?7;677777(7;///(/66///>99=:====.>@@@B=A===:=>>>=<;;@;@>AA886:=A<><>@>>>@>>@>>>>A>>>A9>>>?AA;???A:>7;;;;
@ATNG8:01324:02724
GATGGTAGCTCGCTGATGATATCTCCAGAAGATCAGGAACTCTAGAAGAATTCAGATTTTTTAACATCGAGAGTAAACGATAAAAAAGAAAGGGTTTTTACAAAGACTCACGTTAACAATATTGCAGCAGTACGCACACAATCGAAGCGCAGTAAGGATGGCTAGTGTAACTAGCAAGAATACCACGAAAGCAAGAAAAAGAAGTACTCTATTAACTATTAACGTACCTGTCTCTTCCGAAACGAATGAGTACACATCGTCGTGTCGTGCACCATCGATTCGAGGAAGTCT
+
/:88;=9CCB====>>===>>=???<@>=9<;;5555:59=<555<7::482333333333#33888==3338777.73338====%333(33(3999$3333(32222.3..(.(..2335499:=ECDCCCCCDAAAC?CCCD@C??ABBAB>B?B?@>@CCCBCCA?ABC???@BB@BBB;??999,9>>;:::::(6>9>888BBBBA=A<B?>><A<AAADD;A888===7=<@AA9@@@=:::???B@>>>>@>@@=<;;AAAA@@7==??@@:@@>>:>:>8::
@ATNG8:01320:02951
GATGGTAGCATCATGCATATCTCACCAGAAGATCAGGAACTCTAGAAGTATTCAGATTTTTAACACGAGAGTAAACGTAAAAAGAAGGTTTTACAAGACTCACGTTAACAATATTGCAGCAGTACGCACACAATCGAAGCGCAGTAAGGATGGCTAGTGTAACTAGCAAGAATACCACGAAAGCAAGAAAAAAGAAGTACGCTATTAACTATTAACGTACCTGTCTCTTCCGAAACGAATGAGTACGAGAGAGCACACGTGTCTACCATCGTCCGACTAAAAGTCT
+
?844.4444;@<AA@AAEDDCCA@A:?;;8<>9;9:445:>@???@?ABBC@CBCCCCCC2B?BBBBBAAA@BB0::A@=>=0=?;A9@@?3?;;5<@@@@@B996:6:A<AAB=@AABC?@AC@@@B@@;;4;;;;>@@@BAABA=A=A;;4;BABBBBD@CCBBBA?@@;=::399:99+9:99=<<<;;%;>6:777A@ACD7:46:65.56<<AAA?BBBBCBB?A@@CG=C;;6;;9@DCCCBCDCB???ABABCCA@9905;0000@9>??8977&9999
@ATNG8:01316:02967
GATGGTAGCTCTGCTCTGACTCTCGTACTCATTCGTTTCGGAGAGACAGGTACGTTAATAGTTAATAGCGTACTTCTTTTTCTTGCTTTCGTGGTATTCTTGCTAGTTACACTAGCCATCCTTACTGCGCTTCGATTGTGTGCGTACTGCTGCAATATTGTTAACGTGAGTCTTGTAAAACCTTCTTTTTACGTTTACTCTCGTGTTAAAAATCTGAATTCTTCTAGAGTTCCTGATCTTCTGGGTGCGCTACAGTCTCTCTACCATCGATTCGAGGAAGTCT
+
@B@A>AAB@A<@@?BBCBBBBBB?@@AABBAB?ADDD>CC@BBBCCDCC@CCBBA>A?BBDD@DABCBCCCCCC@BBBBB5BE?BCCC>BBBD:;:C?BB@AC@CCCACCBBCCCB@JCC@C@CECBBBBC@CCCD?BBCBBBBBCBBBCBBBB@BCC@CD@B?BBCCBBCBA;A;;;;.;>C=;;;;:*;BBBE?HBB<<;CBAA5;;;;*;@@BB@B@BB?CBBBBAA?A?BCCCCD?B?AA:ABBBBCCCBBBCBBABBBB>@@@CCC=AAAA?A=ACBB
@ATNG8:01325:02989
GATGGTAGAGAGAGCTCTCTCATCGTACTCATTCGTTTCGGAAGAGACAGGTACGTTAATAGTTAATAGCGTACTTCTTTTTCTTGCTTTCGTGGTATTCTTGCTAGTTACACTAGCCATCCTTACTGCGCTTCGATTGTGTGCGTACTGCTGCAATATTGTTAACGTGAGTCTTGTAAAACCTTCTTTTTACGTTTACTCTCGTGTTAAAAATCTGAATTCTTCTAGAGTTCCTGATCTTCTGGGTGCGCTACAGTCTCTCTACCATCGTTCCTTCTGAGTCT
+
A?@@<?=BACAAABC;;;JGGHCCCCBBBC;;:;CCE?GE@C@@A@CDBB@DCCBB?B?BBBEAC?BAADBBB?=<>ABAB3BB?A>>>7?@@A<@AA<@@>@?BBBB?BCBBBAAA;A?A;A<AAA:::AA;@>AA:>>@???@@@@@A@>==?;<<<;::5;=@@@AAADAA:??ABC5A;>;=A@A@.@AAAA7>;;;<<@>==8<AAA/A????;@<AA<@A??888;@:>==A@@:@AAA5<<<??AAAA@@@AAAA;;=79///=7=6;6<;@AAA>>
@ATNG8:01325:03015
GATGGTAGAGAGAGCTCTCTCATCGTACTCATTCGTTTCGGAAGAGACAGGTACGTTAATAGTTAATAGCGTACTTCTTTTTCTTGCTTTCGTGGTATTCTTGCTAGTTACACTAGCCATCCTTACTGCGCTTCGATTGTGTGCGTACTGCTGCAATATTGTTAACGTGAGTCTTGTAAAACCTTCTTTTTACGTTTACTCTCGTGTTAAAAATCTGAATTCTTCTAGAGTTCCTGATCTTCTGGGTGCGCTACAGTCTCTCTACCATCTATTCGAGGAAGTCT
+
;5;>:>BCBBBCBBB9;<<BC>CBBFBBBCCCACCCC>CD@C@CBBBCBC@BBCAA?A@BABC@C?BBCCABBCD?AABBA2AB>AABB>BBBB?BBB=AA7:9?ACC@BBBBB@??=@?A<@<@@@@>AAD=AA5508>>>;<;??AABE>888<>?A=AA=D<A@@@>>>==:>>>BB5B=A<>>>>=/=?;;;.677///<::>=BDDD.=<9=A=B<>>;>:;;///9=977;?>>::::;2///99:??????@@@@6667<///==9@@==:>=?>;;
@ATNG8:00678:03228
GATGGTAGCGCACACATAGATACAGTACTCATTCGTTTCGGAAGAGACAGGTACGTTAATAGTTAATAGCGTACTTCTTTTTCTTGCTTTCGTGGTATTCTTGCTAGTTACACTAGCCATCCTTACTGCGCTTCGATTGTGTGCGTACTGCTGCAATATTGTTAACGTGAGTCTTGTAAAACCTTCTTTTTACGTTTACTCTCGTGTTAAAATCTGAGTTCTTCTAGAGTTCCTGATCTTCTGGAGATACACATGATACTCTAATCGATTCGAGGAAGTCT
+
//9:6:9<<<BBCDAAA@B@;;;;;;<<=<A<9B>BC>CF<A>B966<<>6<<?@?<@;==<@<A8A<=BCCBCB?<<;<;*;A=A:;;.:;5916<<=;?<?B@A@A79;B@B@@@>ACC@C?BB>>000<<88<>-00><<:99??996<<@C?BBB@AA7;6;@@@@AA@A9=9999&9<C;99999$99>>@*/00595;:>:.555&599<=??9<;<=>>>>;;9;;;??=BB=?AC@CBBBBABBBABAA???:::>:99@B===;:6:6///8
@ATNG8:00708:03222
GATGGTAGCTCGTGCTCTGACTCTCGTACTCATTCGTTTCGGAAGAGACAGGTACGTTAATAGTTAATAGCGTACTTCTTTTTCTTGCTTTCGTGGTATTCTTGCTAGTTACACTAGCCATCCTTACTGCGCTTCGATTGTGTGCGTACTGCTGCAATATTGTTAACGTGAGTCTCGTAAACCTTCTTTTTACGTTTACTCTCGTGTTAAAATCTGAATTCTTCTAGAGTTCCTGATCTTCTGGATACACTCATGTGCACCTACCATCGATTCGAGGAAGTCT
+
449;.//877//////:<556666;;;;;=5557:<<>4>=2:65ABCBBB=A?@CB4:8;AAB@C@CCCCCDCBB=@@@?@0:@<@A@D;@00/,//<8;;6==A?>?<>>;?;=AA=A@@=@?BDDCCBCC?BBBB=AABABBBBBCAAA@@?A>@@@:@@5:4:9BCCCA@??=955)54949;;;@0@@@CC>CCGAAAA@@>2::;-:=?::4;<@B=@ACECCC@CADA@A;;5;?C>BBBA@BBBC;;;BCBA@;;;?C@@???;=?=?>A<??AA
@ATNG8:00667:03272
GATTAGTGTGTCTCTGAGAGTAGTACTCATTCGTTTCGGAAGAGACAGGTACGTTTAATAGTTAATAGCGTACTTCTTTTTCTTGCTTTCGTGTATTCTTGCTAGTTACACTAGCCTCCTACTGCGCTTCGATTGTGTGCGTACTGCTGCAATATTGTTAACGTGAGTCTTGTAAAACCTTCTTTTTACGTTTACTCTCGTGTTTAAAAATCTGAATTCTTCTAGAGTTCCTGATCTTCTGGATAGCGACGCGATATACCTACCATCGACTTCGAGGAAGTCT
+
;<@;?><<<;;999955///////97789838444(443959556>>>7<;5555)56;5557;5565555>//,/9;;;$//)///;//////::2/5.54444>6;5544444.44.45544499939<::5;<<;=54499///88//)//61//)363355/////496<<;+;)/)/////$/;;::1///-55/////(/777'79:4404.4454443333-3289:;;=7;:<055<454999444/////)///16566///0669;.3/3888
@ATNG8:00679:03260
GATTACAGTGTAGTAGACCAGAAGATCAGGAACTCTAGAAGAATTCAGATTTTTAACACGAGAGTAAACGTAAAAAGAAGGTTTTACAAGACTCACGTTAACAATATTGCAGCAGTACGCACACAATCGAAGCGCAGTAAGGATGGCTAGTGTAACTAGCAAGAATACCACGAAAGCAAGAAAAAGAAGTACGACTTATTAACTATTAACGTACCTGTCTCTTCCGAAACGAATGAGTAACTGTATCTATGTGTGCGCTACCATCGATTCGAGGAAGTCT
+
@>:7;:=>BBBCDCBB;;49DCAICAA@@<@>AAAAAAC:>C>B=:;:49999$48<<<=BCB;96>6>>>@@@@+9;::?BCD9BB@=:66;99955.5.5;.45;7:<><<<<<>>=BACCCC;?BHD@A@ABBBBB@C@DCC?BBFCBBCB?BA??@@=@C>BBC?BA;;;6;AA=@@AAA.???CAA@000>9>@:?9?@::39;=887>6;777;;@<@>>;>48??00-88-0)/0///;<A778>=>>887??@9>>@@?@=@A@?<?=@AAA
@ATNG8:00688:03253
GATGGTAGGCGTGTGAGAGTCTGCCCAGAAGATCAGGAACTCTAGAAGAATTCAGATTTTTTAACACGAGAGTAAACGTAAAAAGAAGGTTTTACAAGACTCACGTTAACAATATTGCAGCAGTACGCACACAATCGAAGCGCAGTAAAGGATGGCTAGTGTAACTAGCAAGAATACCACGAAAAGCAAGAAAAAGAAGTACGCTATTAACTATTTAACGTACCTGTCTCTTCCGAAACGAATGAGTACTATGTAGAGCTCTATACTAATCGATTCGAGGAAGTCT
+
CDCB=ADD?CABBBDBCCDCCBAAB=BCEAFCBCCC@C@BBABA>>9;;5;;?BB;;;;;:#9.3;=BBACBABB<@>=<;;;.?;=?;>>>5?BA?B???BBAAA7;7;?:>??;??>>;;;??AABBBAAA<AA6637>=<;=877)84;>C@FD@??A8938AA???9?>8??=9=@0000(///(.////(/:6=78888/66)/)/:///)84:<==>:>====88089<<<48::<???BBCBADAAAACBBBB999BB@@@<@=>>A<>B@@<@=B777
@ATNG8:00691:03259
GATTAGGAGACACGTCGCACACGTACTCATTCGTTTCGGAAGAGACAGGTACGTTAATAGTTAATAGCGTACTTCTTTTTCTTGCTTTCGTGGTATTCTTGCTAGTTACACTAGCCATCCTTACTGCGCTTCGATTGTGTGCGTACTGCTGCAATATTGTTAACGTGAGTCTTGTAAAACCTTCTTTTTACGTTTACTCTCGTGTTAAAATCTGAATTCTTCTAGAGTTCCTGATCTTCTGGGTCTACGCTCGTCGCGCTACCATCGATTCGAGGAAGTCT
+
??<9BB@BBB;;;BA@A;;;99??AA;;:;5;AAA>CDAIIHCCBCBCACBBCD?B?BAAB=@=@BBBBB@@B::9898$7949:@:3:B::2977178,37999:6<BBBDBBB?BBB:=:>AA===8818>>>5;;;?===>@;;;>>???<888:;;5;5::;<<===@488=<;.;.5.5<<==/:95==0666///6//5;?@@.;99994928:299585996=///;9>=;><=>6<;877>=;;;====B;;;>:=9999;,//995;6;AA9
@ATNG8:00695:03295
GATGGTATTGATACAGATCAGACACCAGAAGATCAGGAACTCTAGAAGAATTCAGATTTTTAACACGAGAGTAAACGTAAAAAGAAGGTTTTACAAGACTCACGTTAACAATATTGCAGCAGTACGCACACAATCGAAGCGCAGTAAGGATGGCTAGTGTAACTAGCAAGAATACCACGAAAGCAAGAAAAAGAAGTACGCTATTAACTATTAACGTACCTGTCTCTTCCGAAACGAATGAGTACGAGAGTCAGAGCAGAGCTACCATCGATTCGAGGAAGTCT
+
;;A?@A?@>@@@CCBABBABGCBCC<AA@=>A@@@;=@?B@@???B=???C@??=9:999$86ABBABABC?==599;4444$4;6;.555&5@@=@CDCBCHBC?B@CC@BBB@BB@AABCCDDCCCBBBD@CCCC?BBBABBBB>A<A998:DAAAABC?CCCACB?AB?BDE:::CDD=A9:99CCCC3BB@@877C@@@A;A<ABBB8;8;ACCC?BCBCBBB>A?ABB>BBB=@?BCBBBBBBBBCBBBBBBBB@??>>><>AACCA;>>?@=A<@888
@ATNG8:00698:03265
GATGTGCGTGAGAGAGAGACCCAGAAGATCAGGAACTCTAGAAGAATTCAGATTTTTAACACGATAGTAAACGTAAAAAGAAGGTTTTACAAGACTCACGTTAACAATATTGCAGCAGTACGCACACAATCGAAGCGCAGTAAGGATGGCTAGTGTAACTAGCAAGAATACCACGAAAGCAAGAAAAAAGAAGTACGCTATTAACTATTAACGTACCTGTCTCTTCCGAAACGAATGAGTACACACTCTCATATGACACTACCATCGATTCGAGGAAGTCT
+
//999BBCCCC>CEDCCB;;;09AC?CBBB<<5;;>@BABAC@DF@E@;;:@@@@@.A=AAAA@@A?;;;7339BCCC5AA?A=A@@9@BB@@A@@@@@?@<@?BC?BCC=?@BCCCCFCBBBCDBBB?D@997:CBBDB994;<?::79CAAAA>><>BBBBB?BB@AA@?B=:>>78::4557788%8=<??>>>>>?D7:78<>A;@<@@AAA?AA??999=A<@@@;@??:?A???A@@@@A@@@>>>A>ABBEBBA>=>0//==9<<>>:>9==>>
@ATNG8:00712:03264
GATGGTAGTATAGATCTCTACATAGTACTCATTCGTTTGGAAGAGACAGGTACGTTAATAGTTAATAGCGTACTTCTTTTTCTTGCTTTCGTGGTATTCTTGCTAGTTACACTAGCCATCCTTACTGCGCTTCGATTGTGTGCGTACTGCTGCAATATTGTTAACGTGAGTCTTGTAAACCTTCTTTTTACGTTTACTCTCGTGTTAAAAATCTGAATTCTTCTAGAGTTCCTGATCTTCTGGTATACACACTCGCTCGCTACCATCGATTCGAGGAAGTCT
+
----(--//66@===><;;<::////779755.5:::3<9==@<AB@@AABBABB6;65;;;0616==566;;;5<<;==*<<7;;>>6<<99)//-(-8(--<<<=:?;;;;;<<8<>>?C=@?A@;9:@?AABB?CBC@@@@BBB@@<0000+0//)/7161335<<<<<>.5555)5.5.59999(9<<<<5<;;;<<<566:=@>?+B6999.4.5989@99444.459:9:;>9<>@7<;65545445::>>::::37-4;98;>073:?<??BBB=
@ATNG8:00674:03340
GATTAGTATAGAGCTCTACATAGTACTCATTCGTTTCGGAAGAGACAGGTACGTTAATAGTTAATAGCGTACTTCTTTTTCTTGCTTTCGTGGTATTCTTGCTAGTTACACTAGCCATCCTTACTGCGCTTCGATTGTGTGCGTACTGCTGCAATATTGTTAACGTGAGTCTTGTAAAACCTTCTTTTACGTTTACTCTCGTGTTAAAATCTGAATTCTTCTAGAGTTCCTGATCTTCTGGATATGGAGTTGACTCGTGCTACCATGATTCGAGGAAGTCT
+
AAB=BAACC;;;CCA@@@>CCCCDBCCDCC?B@@A;@G>B>AACBCCC?CCCAA>A@BBBC?CABBBBCBA;A9;;777';898?CC3:A??498<8<<8787><?7>C===?;;5;@@;@=??>>;;8818::;5;;>????>;=<<<///;+--96//,/7===99---;---999-;*-)////)-7333,6///886://)/:9-96;;E=A<??<@@?>;;;8=9>;=---*--70772,,(,,,(,2223396679948889969777383;;7=
@ATNG8:00681:03302
GATGGTAGGCGTGTGAGAGTCTGCCCAGAAGATCAGGAACTCTAGAAGAATTCAGATTTTAACACTGAGAGTAAACGTAAAAAGAAGGTTTTAACAAGATCTCACGTTAACAATATTTGACAGCAGCACGCACACAATCGAAGCGCAGTAAGGATGGCTAGTGTAACTAGCAAGAATACCACAAAAGCAAGAAAAAGAAGTACGCTATTAACTATTAACGTACCTGTCTCTTCCGAAACGAATGAGTACGATGAGAGAGCTCTCTCTACCATCGATTCGAGGAAGTCT
+
;;@B>@?B?BBBB@A@BBB;;;994)4::>BCAB;;7;<@@AA@@@=@@:@?CB@;;;;.:=?@98898=<?::.66/////$//(/(///&/(/93873377;88:6946603...'..-2222-....78=2224=<@A<=><???;;7;<@?@<>>=?AA:;8;ABAAA=CA<A@A<@;<<<2<<=<>>>>>/>D=AAAAAA>>=272:::=<A<??@@@<@??@@>><>=AAA:AAB<BB>>>=;;:888??A:;:;;:A?>@>><>>>>>><>BBB?C>A@@@
@ATNG8:00694:03313
GATGGTAGGTGCACATGAGTGTATACCAGAAGATCAGGAACTCTAGAAGAATTCAGATTTTAACACGAGAAGTAAACGTTAAAAGAAGGTTTTACAAGACTCACGTTAACAATATTGCAGCAGTACGCACACAATCGAAGCGCAGTAAGGATGGCTAGTGTAACTAGCAAGAATACCACGAAAGCAAGAAAAAGAAGTACGCTATTAACTATTAACGTACCTGTCTCTTCCGAAACGAATGAGTACGATGAGAGAGCTCTCTCTACCATCGATTCGAGGAAGTCT
+
777849?D=BB=666>B>CB999///)///3798=4809055<<<>>9==5;99::4444&45:99555/)/777.7//)///&/727)555&4;=8=BBB@@@@@=??AA?C@?=?BAABCBCCDDABACCB?BB;;:;CBBCBBD@D@CA@=ACD@;:6C@CDCCBB?BB???>>A@@@A6;77/77789(9@:@AABB@@@B7;7:===:?8;;BCC?B@@@@AB?B?AAB=@@@?AA@AABDCF@@??????ABA?>?::A=4:96667279;;;A;;875
@ATNG8:00706:03344
GATGGTAGCGCACACATAGATACAGTACTCATTCGTTTCGGAAGAGACAGGTACGTTAATAGTTAATAGCGTACTTCTTTTCTTGCTTTCGTGGTATTCTTGCTAGTTACACTAGCCATCCTTACTGCGCTTCGATTGTGTGCGTACTGCTGCAATATTGTTAACGTGAGTCTTGTAAAACCTTCTTTTTACGTTACTCTCGTGTTAAAATCTGAATTCTTCTAGAGTTCCTGATCTTCTGGTAGAGCGTGCATATATTACCTTCGATTCGAGGAAGTCT
+
445:8=<<A>DBBBDCCBCC996@>666>=5525::=6;;;@8<<<<<55.59;9<8<7<>@@2;55559@996C>ABGD5:94:5::09=5616===<<=>>@@@B>BAA@BCAB>BBB>A?BBA;;;@@<@A@A=BBBBB;;;:@AA@@@BC@BBA>@D=@>@BBBBCB@@=?;:;;-:9A49::99$0=00*/799<666==8===099955.55<A;ABBBBBC@CABBBCCC@BBCAIJCBB;;;;;<ABBCC=@@=?>@A???BBAA=?9=999
@ATNG8:00671:03388
GATGGTAGCACACGAGATCTCATCGTACTCATTCGTTCGGAAGAGACAGGTACGTTAATAGTTAATAGCGTACTTCTTTTTCTTGCTTTCGTGGTATTCTTGCTAGTTACACTAGCCATCCTTACTGCGCTTCGATTGTGTGCGTACTGCTGCAATATTGTTAACGTGAGTCTTGTAAAACCTTCTTTTTACGTTTTACTCTCGTGTTAAAAATCTGAATTCTTCTAGAGTTTCCTGATCTTCTGGCGCGTATGTATGTCGCCTACCATCGATTCGAGGAAGTCT
+
:;?F=??DBBAB@@<?===D@@>><<====>?:=BC?>>:>9A@@BBBB?BBB>B;D;CB=B<@;?BABAB@??:::999$3817?CE>BCBB=??A=AB=@@AAAA7:9AAABBB?B>>=B=AA;;;@>><>BAA6;:::=>:::>>>>=:771///677179A@@A@==>A37/:::-9)/)/6767)6<////(8:;8989;;:/7888(7:;;>;?<??;?AB@;;;;1;:>??@@@<AAA=>>>>>???>>>@@@AA9<99499::>?;?>>><@<??BA
@ATNG8:00683:03385
GATGGTAGCGCATATCAGCGCAGCCCAGCAAGATCAGGAACTCTAGAAGAATTCAGATTTTTTAACACGAGAGTAAACGTAAAAAGAAGGTTTTACAAGACTCACGTTAACAATATTGCAGCAGTACGCACACAATCGAAGCGCAGTAAGGATGGCTAGTGTAACTAGCAAGAATACCACGAAAGCAAGAAAAAGAAGTACGCTATTAACTATTAACGTACCTGTCTCTTCCGAAACGAATGGGTACTATGTAGAGCTCTATACTACCATCGATTCGAGGAAGTCT
+
::00+0/44:>A:;655;>9=>9::19///2//-888(/,/:::<>=854.4.334455555#5.5::666>>>CD>@@@AA@A,@A>B?BBB<CGIACCCCBBCBB?B@AA@ABC@BBDCCCCCCBBBECCBC>@@@@>BCCCCC@?>A@EAA?BCCCBBCC@CCCCCB@BB?BBA=@@><<39::;>?>@@2@B?B@??BBCCC@A@CBBB7;8;BCCC>BBCCBCC@C?CCC?CCB?BBB>BBBCCCCBBBBBBCCBBBBBBB?;>;=;@>;?>?A=A9?>@@
@ATNG8:00701:03368
GATGGTAGTGTCAGTGCGCGTCGTCCAGAAGATCAGGAACTCTAGAAGAATTCAGATTTTTAACACGAGAGTAAACGTAAAAAGAAGGTTTTACAAGACTCACGTTAACAATATTGCAGCAGTACGCACACAATCGAAGCGCAGTAAGGATGGCTAGTGTAACTAGCAAGAATACCACGAAAGCAAGAAAAAAGAAGTACGCTATTAACTATTAACGTACCTGTCTCTTCCGAAACGAATGAGTCTATGTAGAGCTCTATACTAATCGATTCGAGGAAGTCT
+
5;;>@CBA<CBBCAABC;;;BA;ABABBBA9:;AAIAIACBBBCDD@;;;;?BB?99999'38;;;<BBBBBBB<==?CDDD5BC?B@DDD<CCG@CCBBBAB;;5;5;@=@BB>A@?BDBBCCCCCCCC;;:<BAA@BBAACAAA>A?A;;7;B@@@@@C>AABAAA?AB?BBB>?>BBD=?<<89:::99%9@;:;:;>====9>5:7;=4;4:8@@@?CAA@BBB?C?BCC>BBC=?@ABBBEBBBBBBBCBBBBBBAB;;7;????;?@==:=<???C
@ATNG8:00710:03390
GATGGTAGGTGCACATGAGTGTATCCAGAAGATCAGGAACTCTAGAAGAATTCAGATTTTTAACACGAGAGTAAACGTAAAAAGAAGGTTTTACAAGACTCACGTTTAACAATATTGCAGCAGTACGCGCACAATCGAAGCGCAGTAAGGATGGCTAGTGTAACTAGCAAGAATACCACGAAAAGCAGAAAAAAGAAGTACGCTATTAACTATTAACGTACCTGTCTCTTCCGAAACGATGAGTACGATGAGAGAGCTCTCTCTACCATCGATTCGAGGAAGTCT
+
22,,(,,749:==666>>><<<<55054/577////)/)44444493;;05.4:944444$5.55;<969666>4<<?=>>>+9976:>?@2===:>@959==887(728<6;<?9;A@B@:::A;<;BAA;;5:>9:49@@=??=>9<8<7719??>?AAA?CC????:?A>9999>>?<;:-:6788<><='8;35/..97>>>;A9<822.216;BCC?CB?@@AA<<6<<<5;00/8<<CCCAB988?@==<>;>=?>>>?B>A=>===8;;;=8=;@@@@
@ATNG8:00710:03393
GATGGTAGTGTCATATGAGAGTGTGTACTCATTCGTTTTCGGAAGAAGACAGGTACGTTTAATAGTTAATAGACGTAACTTCTTTTTCTTTGTCTTTCTGTGGTATTCTTGCTAGTTACACTAGCCATCCTTACTGCGCTTCGATTGTGTGCGTACTGCTGCAATATTGTTAACGTGAGTCTTGTAAAACCTTCTTTTTACGTTTACTCTCGTGTTAAAAATCTGAATTCTTCTAGAGTTCCTGATCTTCTGGTAGAGCGTGCATATATCTACCATCGATTCGAGGAAGTCT
+
8;<C??:@@?4445555555555595554998.44---&--06(--(---55(55599<)5059;;)/+/7/--;//)/:3/////$/::3;;::>(555/939//)/936/33:=8===>BCCCACCB@B?BCBA@AAA<AACC@CBBBBBAAACHBBBCBB@AAA@CC?D=AAC;;;BA@>B;;;;.:>@;:;:;:*;@??@9A@B@AB@A@B;AAAA,A@@;;7;?DEABBB000A<@<A@AB@@=@AB?CCBBBBBBBCDCBGDFCCCC?B;;<AA>ABBD@B?BB::
@ATNG8:00670:03445
GATGGTAGAGAGAGCTCTCTCATCGTACTCATTCGTTTCGGAAGAGACAGGTACGTTAATAGTTAATAGCGTACTTCTTTTTCTTAGCTTTCTGTGGTATTCTTGCTAGTTACACTAGCCATCCTTACTGCTCTTCGATTGTGTGCGTACTGCTGCAATATTGTTAACGTGAGTCTTGTAAAACCTTCTTTTTACGTTTAACTCTCGTGTTAAAATCTTGAATTCTTACTAGAGTTCCTGATCTTCTGGCGCGTATGTATGTCGCCTACCATGATTCGAGAAGTCT
+
:;@A;CA@ADBBBBB;9666>>@CCCBCBBAA=ACBB=BB?B?CBBBDDC?BBDCC@C@CA?@=@7:8?BB@?<?;==>?>,76*/----(--/6617;?:AA=;:;@=<699:///8846<<=A=?>>;;;;;;????9=;;;=><<;;;=;:777)///49=383>BC;;:A=<8;9??A2=:=6;;?@@.;;@AD8>::;;==?>AA8::9-:/-)-9),)-7*--6566551726;999>69=<48>>><>;:;;==::;<7;;B=??>AB=B>==><<933
@ATNG8:00679:03429
GATGGTAGTGATACAGATCAGACACCAGAAGATCAGGAACTCTAGAAGAATTCAGATTTTTAACACGAGAGTAAACGTAAAAAGAAGGTTTTACAAGACTCACGTTAACAATATTGCAGCAGTACGCACACAATCGAAGCGCAGTAAGGATGGCTAGTGTAACTAGCAAGAATACCACGAAAGCAAGAAAAAGAAGTACGCTATTAACTATTAACGTACCTGTCTCTTCCGAAACGAATGAGTACGATGAGAGAGCTCTCTCTACCATCGATTCGAGGAAGTCT
+
:;<<=??:66>:55555555555;;.66645CC;;67;7:==@@?C@=B9=777333333$36;BBBBBAABBD=??;;;;;*;?>A?CDD;BBCACAABCCBBB@B@BB?BBB?AABBBCCCCFCCCBBBE@DA??<@??@ACBC?C@CBB>CCCCCCCC?CBBAAA@DD@AAA<??@@>8?9939>>>@2AB?BBA>A@@;;8:=CAA@=B<AACAA?BCBBBDC=?=?EF>AAA?:::ABA???@AAAABA<AA<887679:68/////6557>9=9>==?
@ATNG8:00672:03454
GATGGTAGCACGAGTCACTCATATCCAGAAGATCAGGAACTCTAGAAGAATTCAGATTTTTAACACGAGAGTAAACGTAAAAAGAAGGTTTTACAAGACTCACGTTAACAATATTGCAGCAGTACGCACACAATCGAAGCGCAGTAAGGATGGCTAGTGTAACTAGCAAGAATACCACGAAAGCAAGAAAAAAGAAGTTACGCATATTAACTATTAACGTACCTGTCTCTTCCGAAACGAATGAGTACAGAGAGTACGATATGTCTATCGATTCGAGGAAGTCT
+
>>BB@BCBBBA;;@=ABBBBABA@96:9?5=:;9:;4:=@;;@CCC?CC@D@CC;;9<<<'<;>?ACAAA999<6<394444$45.57<??0==<1666559;::7;9==:==B?BAAABDCCCC;;9AABB@CCBB?@?BCCBCG@D?DBA?AAA@@@AA=AABBBB?BB<:99??==?A78886:===B=&::422+27:56557/548<<>:><;88=<677557//(-0222,2--(...-3...3356662225578999>9>><7838>>C8=8=;;;
@ATNG8:00678:03460
TATGGTAGAGTATCATGTGTATCTCCAGAAGATCAGGAACTCTAGAAGAATTCAGATTTTTAACACGAGAGTAAACGTAAAAAGAAGGTTTTACAAGACTCACGTTAACAATATTGCAGCAGTACGCACACAATCGAAGCGCAGTAAGGATGGCTAGTTGTAACTAGCAAGAATACCACGAAAGCAAGAAAAAGAAGTACGCTATTAACTATTAACGTACCAGTCTCTTCCGAAACGAATGAGACACACTCTCATATGACACTACCATCGATTCGAGGAAGTCT
+
BBBB?BBC=9=/0/9;;>=BBDDCJ?BAC?CBA9:5=A:@A99:CC9<>7;7:;A=>>>>+C:BBBBBABCCGJ>CA<;;;;*;A>C;@>@0@AC@CBBBA@>@A4:39?;??A;@A?>ABBCBBDCB@@;;8;CBA:;:@ACCEB?CACBB<A@A::09@@=@BB?@?=AC;9:7177ABC=@@@=?=???1?A?C>>@BB==?<B<;;;=;?;?=BBC?B;;;BBB7;8;BC=CDC?CCCDCBBBBBAAACBCCBBBBBB@BC?A==<:;7;@?D;?7;;>=
@ATNG8:00686:03496
ATGGTAGAGTAGTCATGTGTATCTCCACGAAGAATCAGGAACTCTAGAAGAATTCAGATTTCTAACACGAGAGTAAACGTAAAAAGAAGGTTTTACAAGACTCACGTTAACAATATTGCAGCAGTACGCACACAATCGAAGCGCAGTAAGGATGGCTAGTGTAACTAGCAAGAATACCACGAAAGCAAGAAAAAGAAGTACGCTATTAACTATTAACGTACCTGTCTCTTCCGAAACGAATGAGTACTACTCTCAGAGACACACTACCATCGATTCGAGGAAGTCT
+
///)/755:>0////7999/////9)5544.44.444<.9.4:??@9:45@=@=@@@AA@<ABB@BBDDDDCDCCC;@@<<;;;$9<7<2555&5::7<BCCBBBBB@C@CC@BBB?BBCBCBBCGFBAACA::9:A@A@BAAABBBB?A?C?><??BBBBBC?BBBAAA?BC@BBB<::?>=46685;;AAA.>><A>>>???@@<@<ABBC:=:=ACBBACCCC;;;@D@BBB>CED?BBCCCAAACCAA@BBBBBBBBBAAABB?BBBBBA>==<=8=5::::
@ATNG8:00694:03453
GATGGTAGCTATACGTATATCTATGTACTCATTCGTTTTCGGAAGAGACAGGTACGTTAATAGTTAATAGCGTACTTCTTTTTTCTTGCTTTCGTGGTATTCTTGCTAGTTACACTAGCCATCCTTACTGCGCTTCGATTGTGTGCGTACTGCTGCAATATTGTTAACGTGAGTCTTGTAAAACCTTCTTTTTACGTTTACTCTCGTGTTAAAATCTGAATTCTTCTAGAGTTCCTGATCTTCTGGTATACACACTCGCTCGCTACCATCGACGATAGAAGTCT
+
99:A<A@@?954455:<@@BCCCCBB;55559.95;9;&99.5.5::<=@=9;@@00+/)/://)/48==@AB?=;3333333#7;97ABC;AACD@DAA?AB7::ABBB?BBBBBBBB?@>><><@BAAA<<<<AA??187<=<<=BB@@@B@???<====?@<A=BBA>>?@;;57;;;;.;6=677888(6=666.557/..9658-655'266665:6::49>>95889908;@@@A7;;?;>>==AB;;;BBA???AAA@A<A???A>>==??@;>>@A
@ATNG8:00704:03473
GATGGTAGCTATACGTATATCTATGTACTCATTCGTTTCGGAATGAGACAGGTACGTTAATAGTTAATAGCGTACTTCTTTTCTTGCTTTCTGTGGTATTCTTGCTAGTTACACTAGCCATCCTTACTGCGCTTCGATTGTGTGCGTACTGCTGCAATATTGTTAACGTGAGTCTTGTAAAACCTTCTTTTTACGTTTACTCTCGTGTTAAAAATCTGAATTCTTCTAGAGTTCCTGATCTTCTGGTCTACTACACTGTACTCTACCATCGATTCGAGGAAGTCT
+
CCAC@<>C>>>?>===?>>>?>>666;;;;;;5<99=5=:.9.5544=>==?BB>:<5:.44:<7<9;::=<<;:>4>>7;.7838///(///8809/5+57/79;>@@;>>9;:958/5?>1808688856=:>AAB;@@BB??>==?>?>=::;1///6:=5:5=BBCAAAAD<A>>>>5>;>999999+9AAA?9A??>===;::/6666(8;;:B=B=??;?BAA>>><A<AA@@@@<><>:?A??>>>???>><@@@AA>>:>888>>:>===;?=?<;>
@ATNG8:00710:03474
GATGGTAGCGCATATCAGCGCAGCCCAGAAGATCAGGAACTCTAGAAGAATTCAGATTTTTTAACACGAGAGTAAACGTAAAAAGAAGGTTTTACAAGACTCACGTTAACAATATTGCAGCAGTACGCACACAATCGAAGCGCAGTAAGGATGGCTAGTGTAACTAGCAAGAATACCACGAAAGCAAGAAAAAGAAGTACGCTATTAACTATTAACGTACCTGTCTCTTCCGAAACGAATGAGTACCTCTCAGACGCTCGTCCTACCATCGATTCGAGGAAGTCT
+
:>?@<@;556BBAAADCCBABB;::.9<<=<>CCBB>AGDDCBBBC?BB@B?@@C;;;;;;$:4?@?A<CC>=BB;A>@@???,@B?C@CCC<DCGACCCB@@BBC@B@DD@BBB@CCCCBBBCBBBCECCCF?CCCC?C@@@BBBC@EBD;;:;CBCCCBB@BBCCCC@BA<???9==999,9<=9?@ABB3AA>A999BCBBB>B>@@>?9=9=>CBB@BBA@@CC@E@BBC>BDD=@:;;BBB>BBBBAAA@??@???C?AAA=A>==@?9<=AA8=:==>?
@ATNG8:00706:03546
GATGGTAGTGCGTGAGAGAGAGACCCAGAAGATCAGGAACTCTAGAAGAATTCAGATTTTTAACACGAGAGTAAACGTAAAAAGAAGGTTTTACAAGACTCACGTTAACAATATTGCAGCAGTACGCACACAATCGAAGCGCAGTAAGGATGGCTAGTGTAACTAGCAAGAATACCACGAAAGCAAGAAAAAAGAATTACGCTATTAACTATTAACGTACCTGTCTCTTCCGAAACGAATGAGTACGAGAGAGCACACGTGTCTAATCGATTCGAGGAAGTCT
+
@?CC@BDBCBEBBBDDDCBBCCCCD?DEDABBBB@@=@?B?<;;?@<?C?D@BC@?>==<';6?@<AABA783;18344444$4;7;9@@>2?>?7;@;A@C@?@=@?BB?BCC>A@ABBABBC<;<BBBCC@CB@@=@@A@?@AA=BABBCACFCCCBCB?CBCBBB@BB?BA@599AA@;><<99:::99%:?9>;=BCAA?@:=:=>AA=B=>>CCC@AABCBCB>A?ACD>CBB????CCCBBBAAA>>>BBFFBBBB=>><@>>>>:>@@A=B<B=>=
@ATNG8:00674:03555
GATTAGGCGAGAGTGAGACGCAGTACTCATTCGTTTCGGAAGAGACATGTACGTTAATAGTTAATAGCGTACTTCTTTTTCTTGCTTTCGTGGTATTCTTGCTAGTTACACTAGCCATCCTTACTGCGCTTCGATTGTGTGCGTACTGCTGCAATATTGTTAACGTGAGTCTTGTAAAACCTTCTTTTTACGTTTACTCTCGTGTTAAAAATCTTAATTCTTCTAGAGTTCCTGATCTTCTGGTGTCTGATCTGTATCACTACCATCGATTCGAGGAAGTCT
+
CAA>B@>@CCCCCBBBBBCCCCBDBCCCCC@CDCC>@@=@?@@@BBABBBBBBB?A@LAAA@C?AAAAA;;5@699=9=(99255:<2;<>?5>:>;<B79;ACDDACCEDCCAC:<;D@JABBAA;;<C?DCBB?AADFCCCCCBBBCBBBB@DDD@EE?B:;;;BABCCD@CDCCC;C>@=;;;;;*;AAAC=C@@@BBBBBB?AA@A,A;;9;@F@CC>BCBDDBB?B@<;;BBB>B;;5;ACAABCF;;;CCCEFCBBB@;;;A;;5;BAC?C@BBBA
@ATNG8:00698:03593
GATGGTAGCACACGAGATCTCATCGTACTCATTCGTTTCGGAAGAGACAGGTACGTTAATAGTTAATAGCGTACTTCTTTTTCTTGCTTTTCGTGGTATTCTTGCTAGTTACACTAGCCATCCTTACTGCGCTTCGATTGTGTGCGTACTGCTGCAATATTGTTAACGTGAGTCTTGTAAAACCTTCTTTTTACGTTTACTCTCGTGTTAAAAATCTGAATTCTTCTAGAGTTCCTGATCTTCTGGGTGCGCTACAGTCTCTCTACCATCGATTCGTAGGAAGTCT
+
CBCC?BBCCCCB;;6;;;=<<<>>=><<<<<@5@;<;0:@;@296@CC;;;;BBCB>@=@ABB@C?BBBBACA@@;999:9'77387778&3;:=:@=@;@@<@999=?9>>;?BABA?A==<>;>A?;;:;?<ABAA;??????@>>=@@@<<<=8888:>>:>;>>>@@@B>>;>??>>/=5;5;;AAA/>>888-8=><=>?>>>5;;;;+:888D<@<?B<@AB@;;;=B====DAA:<666-7::>>?????ABA@@=>=@<====@@;?????;;7;<--
@ATNG8:00676:03601
GATGGTAGCTCTGCTCTGACTCTCGTACTCATTCGTTTCGGAAGAGACAGGTACGTTAATAGTTAATAGCGTACTTCTTTTTCTTGCTTTCGTGGTATTCTTGCTAGTTACACTAGCCATCCTTACTGCGCTTCGATTGTGTGCGTACTGCTGCAATATTGTTAACGTGAGTCTTGTAAAACCTTCTTTTACGTTTACTCTCGTGTTAAAAATCTGAATTCTTCTAGAGTTCCTGATCTTCTGGGCAGACTCTCACACGCCTACCATCGATTCGAGGAAGTCT
+
4444.4::>?;;@@@AB;5555556555<<5549>>>8>>=C?CCDDCCC@CEDDD@C=CBCC?C@CCCCCCDCB=:::::*:B?CCDD=CCCC?AAC@BD@A@@CDC@CCCCCCBB?BCC@B?CCCCBBBC@CCBB?CBBBBBBBDCBBBCAAA?BBB@CC?A?BBCCCBCBC@BBBBC9A;@;;;::-<CCCC?CDCCCCCBBA5;;;;*;@@@@=@?CJ@BCCDDBB?B@BBBBBD=A?AA=ACGDDDDCBBBAACD?CCB<BADCBB<??BA?A@CA==
@ATNG8:00698:03636
GATGGTAGCTCTGCTCTGACTCTCGTACTCACTCTCGTTTCGGAAAGAGACAGGTACGTTTAATAGTTAATAGCGTAACTTCTTTTTCTTTGCTTTCGTGGTATTCTTGCTAGTTACTACTAGCCATCCTTACTGCGCTTCGATTGTGTGCGTACTGCTGCAATATTGTTAACGTGAGTCTTGTAAAACCTTCTTTTACGTTTACTTCACGTGTTAAATATCTGAATTCTTCTAGAGTTCCTGATCTTCTGGTGTCGTCTATCATGTACTACCATCATTCGAGGAAGTCT
+
:>A>)///////://459555556;;>;86,,,,,,,,,(-9)//(4<::433-343<<=4:6:::;6;7993////)//4/////$/33(3888/3359.555.5;.5565:;7<///9777>155@49.9@@596@@<?=99.59:@@<;?;66959;<=:>?C>AA@C@A9849944<244:88+85:84444&4444807//)/:7///<5993;<9;;<<8>:AA86655//726(--8---157;)////99555;95556<<==>7;;<<<9====2605<8<
@ATNG8:00703:03615
GATGGTAGCGCATATCAGCGCAGCCCAGAAGATCAGGAACTCTAGAAGAATTCAGATTTTTAACACGAAGAGTAAACGTAAAAAGAAGGTTTTACAAGACTCACGTTAACAATATTGCAGCAGTACGCACACAATCGAAGCGCAGTAAGGATGGCTAGTGTAACTAGCAAGAATACCACGAAAAGCAGAAAAAGAAGTACGCTATTAACTATTAACGTACCTGTCTCTTCCGAATCGAATGAGTACGATGAGATCTCGTCCTACCATCGATTCGAGGAAGTCT
+
::<>;>0//::A@AACGBBBCC@@@=@CD@CBCB;:9;?BBDLBAA?BE@B@B@A9999:.:@DDDAA?BCCBCC=@A:::::*;A@C5;;;*;BC>CECBBBCBA?B@CE@CCC>@@BBBBCBCCBBCCCCCADDCC>BAB@@?@A=A>B;;9;ICDDCBC?ABDCCC@BB???>8<:0///)0000==@=0==<>///==??B?B=?A<<5;6;?CCDACCBBBBB@B@CC@CCBB?BABCCC@?@BCCCC@??BCCC??BB@B899A@=@D@@;@9>=>>
@ATNG8:00673:03677
GATGGTAGCGCATATCAGCGCAGCCCAGAAGATCAGGAACTCTAGAAGAATTCAGATTTTTAACACGAGAGTAAACGTAAAAAGAAGGTTTTACAAGACTCACGTTAACAATATTGCAGCAGTACGCACACAATCGAAGCGCAGTAAGGATGGCTAGTGTAACTAGCAAGAATACCACGAAAGCAAGAAAAAGAAGTACGCTATTAACTATTAACGTACCTGTCTCTTCCGAAACGAATGAGTACGATGAGAGAGCTCTCTCTACCATCGATTCGAGGAAGTCT
+
;;@A;@05:>CB;69@?>?CBBCCC=BB=:=?<>>>*0*//<75:<3//)/169;:;;;:*99=BBACCCCCFE=A@;;;;;*:;=A;ABA7BAC?AABABECCC@C@BB?CCC>AABCBCCBCBCDCCCAB?BEBB@B?@@CBAA7:8;CC@DCCBBB;;8;CCCCC@BC@CBB?B@??D;999:?=@AA2AA?A:::AAA:999ACB@B;>:>>B;;7;@AACDDGE@ABA<A@@=?AADCCDCCAAABBCDBBBBBBAA=BC@B777@@=BBBB<?<>;;;
@ATNG8:00692:03674
GATGGTAGTATCTGTCTACGAGAGCCAGAAGATCAGGAACTCTAGAAGAATTCAGATTTTTAACACGAGAGTAAAGTAAAAAGAAGGTTTTACAAGACTCACGTTAACAATATTGCAGCAGTACGCACACAATCGAAGCGCAGTAAGGATGGCTAGTGTAACTAGCAAGAATACCACGAAGCAAAGAAAAAGAAGTAACGGCTATTAACTATTAACGTACCTGTCTCTTTCCGAAAACGAATGAGTAACTACTCTCAGAGACACACTAATCGATTCAGAGGAAATCT
+
99:<@AAAABBA?;BCBCCCCAAAC>ABE?BB;;:@:?:>?::<<B?BA>B9=;9=9998)9499:<<<?<;;96333377'771718<=1:796777998778,5,2;6;;<8678>>>=;;;@@CB>>>=;<<>=A==///99)/*/8:4;::997995<99>;;5//+.<<489?>95657.57;;<.996;53(..(.7662=:>AA@<=4////63:<6::877(545655&555,2.55..(.75...556555;;@;8559//,,,,(,,--64;;0;97
@ATNG8:00701:03652
GATGGTAGGTGCACATGAGTGTATCCAGAAGATCAGGAACTCTAGAAGAATTCAGATTTTTAACACGAGAGTAAACGTAAAAAGAAGGTTTTACAAGACTCACGTTAACAATATTGCAGCAGTACGCACACAATCGAAGCGCAGTAAGGATGGCTAGTGTAACTAGCAAGAATACCACGAAAGCAAGAAAAAGAAGTACGCTATTAACTATTAACGTACCTGTCTCTTCCGAAACGAATGAGTACGATGAGAGAGCTCTCTCTACCATCGATTCGAGGAAGTCT
+
:;:>>BAA=BBBA<==>CECDCCBCACCF@ECCCAA>A?BBDDCCC@CC?C@CBA@@@@@2A@DDD@CCCCBBB=BBAA@@@0AB<A4;;;.;BC?BAA@ABBBB?B@CB@BBB>AA?@ACCCDDCCCCCCC@CD??>?AACBBA@<@?C99;:AACBBBC?BBBBAA>AD@>>>=?@CCC9?>>9=??@A3AC?B999AAA>>:><AAAA<A<@?BA@=@BCCBCB@C@CCD=BBB?BBACCCCCD888CBBBBBB>=>B>>BB@>>>>@@<@???>E:>>>>
@ATNG8:00706:03685
GATGGTGCGAGCGAGTGTGTATACCAGAAGATCAGGAACTCTAGAAGAATTCAGATTTTTAACACGAGAGTAAACGTAAAAAGAAGGTTTTACAAGACTCACGTTAACAATATTGCAGCAGTACGCACACAATCGAAGCGCAGTAAGGATGGCTAGTGTAACTAGCAAGAATACCACGAAAGCAAGAAAAAGAAGTACGCTATTAACTATTAACGTACCTGTCTCTTCCGAAACGAATGAGTACGATGAGAGAGCTCTCTCTAATCGATTCGAGGAAGTCT
+
CCBB@BBBBBBABDDDDCCCCCDC=BAC?CBBB??=@?BBBBBBD@CC?B?BCCCCFFF5JBABACCCBBCGD=AAACDDD3BC?B=@@A9BBFADAABDDB@?>A@CEADCC?AABBCBAACCDCD@@@BADDDD?BBCBBAAB?B>B@@>@CCCCCCC?CCCBBB>AB=@A@477777)99:3:::::(7?9A8:9BBBAA>B@BAAA;>;>ACCC?CDDCCBB@B?BED>CCC?AAABBCCBA@@@CBBB@AABBB@??B?AAAAA<A>??;?:@;88
@ATNG8:00712:03705
GATGGTGATACTCGCTGATAACCCAGAGATCAGGAACTCTAGAAGAATTCATATTTTTAATCACGAGAGTAAACGTAAAAAGAAGGTTTTACAAGACTCACGTTAACAATATTGCAGCAGTACGCACACAATCGAAGCGCAGTAAGGATGGCTAGTGTAACTAGCAAGAATACCACGAAAGCAAGAAAAAAGAAGTACGCTATTAACTATTAACGTACCTGTCTCTTCCGAAACGAATGAGTACATAGATATACGTATTGCTACCATCGATTCGAGGAAGTCT
+
<;==::;6B@>;AB;9@>59.99)4?@:A@A?C=A<A@BC@@@<@A>@=?B@;;;;;)98=<<=;:6<;;;>6;666@??+=B:?:CCC;CBC?CA;;;BBBC@C?AA>A@=3::::;CCBCGDBBBB@@=@A==6::@@ABBB?B@B::8:BBAABBC@BAABBB>BA?BA@<>>BAA:@@?9888888%8?:>;;;@>=>D>D:==AB<@:<=?::5:CBBBCD@B>AAA<AAB?BBBBAA?ABBAA@@@@A@B;;8;AA<=;>>>>?D=BBBB;>;>;;;
@ATNG8:00684:03771
GATGGTAGCGCACACATAGATACAGTACTCATTCGTTTCGGAAGAGACAGGTACGTTAATAGTTAATAGCGTACTTCTTTTTCTTGCTTTCGTGGTATTCTTGCTAGTTACACTAGCCATCCTTACTGCGCTTCGATTGTGTGCGTACTGCTGCAATATTGTTAACGTGAGTCTTGTAAAACCTTCTTTTTACGTTTACTCTCGTGTTAAAATCTGAATTCTTCTAGAGTTCCTGATCTTCTGGATAGCGACACGATATACTACATCGATTCGAGGAAGTCT
+
>?;C:=AEBAA@999CCCCDDCCCCCBBBCBB?BBBC>BB=@=@@CAB<;6:<<CB@B@CCBC@B?BBBBBBADC=;<<;;*;A=?@A@<A<BE<CCGBCC?CCCCDG@CBCCCCBA>ABB?B@EEEEBBBB@BDCC>BBCBCCBBBCBBCBBBC@DBB?BD@C?AABBBCDCC@BBABB8@;?9:::::*:BBCF;::CCCCCAAA@CCC<C@@BA=@?BB>CCCCBBD@C?BBECBB?BBB@CCAAACCBBBAAACCCBBBBBBBBBB?AAAA;@=@>>>
@ATNG8:00711:03766
GATGGTAGCACACGAGATCTCATCGTACTCATTCGTTTCGGAAGAGACAGGTACGTTAATAGTTAATAGCGTACTTCTTTTTCTTGCTTTCGTGGTATTCTTGCTAGTTACACTAGCCATCCTTACTGCGCTTCGATTGTGTGCGTACTGCTGCAATATTGTTAACGTGAGTCTTGTAAAACCTTCTTTTTACGTTTACTCTCGTGTTAAAAATCTGAATTCTTCTAGAGTTCCTGATCTTCTGGGTGCGCTACAGTCTCTCTACCATCGATTCGAGGAAGTCT
+
BBBB?BBBBBBC@@@BBCBBBA;<>CBBBBAB>BBBC>CB@C?A@?B>BB@BBCBB?A?ABCG@C?CBBBBCC@<:77989$3938=>>8==;>595?=?B>@@@?9939=<?>BAA?C==:>;?>?885::=ACAA;>>>AAAA>>>?@@==<=8888:>=5;7;ABB@?@BB<?????/?1838BBBB/@AAAA7;;@>==@@;;67<;<,<///=7=7?@<AAABA??:?7;;>DFB=>>>A9>=>=>@B??????BBBB>>;>===??;?>>=8=8===B
@ATNG8:00712:03775
GATGGTAGTCTCAGATAGTCTATAGTACTCATTCGTTTCGGTAAGAGACAGGTACGTTAATAGTTAATATCGTACTTCTTTTTCTTTGTCTTTCTGTGGTATTCTTGCTAGTTACACTAGCCATCCTTACTGCGCTTCGATTGTGTGCGTACTGCTGCAATATTGTTAACGTGAGTCTTGTAAAACCTTCTTTTTAACGTTTACTCTCGTGTTAAAAATCTGAATTCTTCTAGAGTTCCTGATCTTCTGGATAGCGACGCGATATACTACCATCGATTCGAGGAAGTCT
+
////)//4::455<:99666<<=<<665;9993>799/9;)//)///77;94995558=697//)/)////8:9;;544444$444(4388;03330606//(/60//3;<>:@A?BBABB;@@@7<7;CBBBC@@?ABED@DAAADDCCBCDBBCCCF@BBC@AD?B@BBBBBDCBB@CBAAA9@>C><;;;<*;@CBCC?BBBACCCBAB5;;;;*;??;:4:>AA@AAABBAC@C?@@ABCD@BBC@;;;AAACAAABAABABBC;;8;CAABC?BBBB?B@BA??
@ATNG8:00673:03815
GATGTAGTGTGTACTCTGAGAGTAGTACTCATTCGTTTCGGAAGAGACAGGTACGTTAATAGTTAATAGCGTACTTCTTTTTCTTGCTTTCGTGGTATTCTTGCTAGTTACACTAGCCATCCTTACTGCGCTTCGTTGTGTGCGTACTGCTGCAATATCGTTAACGTGAGTCTTGTAAAACCTTCTTTTTACGTTTACTCTCGTGTTAAAAATCTGAATTCTTCTAGAGTTCCTGATCTTCTGGACGACGCGCACTGACACTACCATCGATTCGAGGAAGTCT
+
/88<;A>;00/////99;;?A@?@?BB@@??@;::5<4<=8=8;>;;;;;7;955:.5.5;4526:>>>:69;<=3:9:::$44.45==4=;;<8;99455.5::9:;8<<<9955505=>8=<?CABBB@B=B>>;>;::???999733;833-4944//)/5///<;<<65255959&54949;;>9,==@@B<B@C@@<<955.5555$554::5:599499:555=:>7;;554958897;99;;555/////7/55;;;8=<=:5505:::6;7?BBB
@ATNG8:00687:03812
GATGGTAGCACGAGTCACTCATATCCAGAAGATCAGGAACTCTAGAAGAATTCAGATTTTTAACACGAGAGTAAACGTAAAAAGAAGGTTTTACAAGACTCACGTTAACAATATTGCAGCAGTACGCACACAATCGAAGCGCAGTAAGGATGGCTAGTGTAACTAGCAAGAATACCACGAAAGCAAGAAAAAGAAGTACGCTATTAACTATTAACGTACCTGTCTCTTCCGAAACGAATGAGACTGCGTCTCACTCTCGCCTACATCGATTCGAGGAAGTCT
+
:>=C?B>CCBA=BBCDDCCCBA@@F<DBB@ABBA;;:;AEGJCCCC?CC@D@@@@;;;;;);@CCCBCBBBBBC9@>;;;;;':?<?5;;;*:BC>CCCCDDEDC@C@CC@CCC@CD??ACCCCBCECCCBA?BCDEAE???BAAC=A=@@@=@CBBBCBA?ABBBBB?AA<@AA799AAA=??=;:9999.7>9A787ABB==9=<@D??:>:=ACCC?BABBBBB?A????8>BB?BBBAAACCCD???BBBABAAAA>ABBBBBCBB?BBCC@@=@0//
@ATNG8:00715:03205
GATGGTAGCAGACGTGACAGAGCGCCAGAAGATCAGGAACTCTAGAAGAATTCAGATTTTTAACACGAGAGTAAACGTAAAAAGAAGGTTTTACAAGACTCACGTTAACAATATTGCAGCAGTACGCACACAATCGAAGCGCAGTAAGGATGGCTAGTGTAACTAGCAAGAATACCACGAAAGCAAGAAAAAGAAGTACGCTATTAACTATTAACGTACCTGTCTCTTCCGAAACGAATGAGTACGATGAGAGAGCTCTCTCTACCATCGATTCGAGGAAGTCT
+
<<=B@DDCCBBCBBBDDCCBCCBCC@AAA@CBB@@A?B@CCD@?@?=?@=@====:9:9:(9<BBBBBBBB??>5<?9;;;;*;D>C5;;;*9@@=ACCCCDCCB@B@BC@BCC?BBCB;;<HECCDCBBBB@CCCE>??BABBBB>B?B9:6:CACBBBB?BCBBBB@BB?AAA>??CCD<99:===@@@/@B=B;;:???@@<@<ABBB;?<?@B@?=?BDCCAB?B@A@@<ABB?BBBBBBCBC??;A>>>AAAAAA???BD<@>>>;;7;AAD<@7;:>>
@ATNG8:00763:03246
GATGTAGAGAGACTGTAGCGCACCCAGAAGATCAGGAACTCTAGAAGAATTCAGATTTTTAACACGAGAGTAAACGTAAAAAGAAGGTTTTACAAGACTCACGTTAACAATATTGCAGCAGTACGCACACAATCGAAGCGCAGTAAGGATGGCTAGTGTAACTAGCAAGAATACCACGAAAGCAAGAAAAAGAAGTACGCTATTAACTATTAACGTACCTGTCTCTTCCGAAACGAATGAGTACTGCGTCTCACTCTCGCCTACCATCGATTCGAGGAAGTCT
+
<<BCDCCBBBCCCCBBBCBCA:996;BB?AAABBC?B?CBBBBBB@BC?C?A?A99988(99?@BCCCBB??<5<<:;;;:$9<8>.555&5@;8>BBBCCC;;:;@CC@CCC?BBBBCEEFCCCA@ACCC?ABAC999@@@AAA>A@C@@?@BDGCCCC?ABBCBB?BB?>>>399>>>8?@@<@>===/>>:===>AAABA<A:>?AC=C<AACCB?BBBBBBB?B?BBC?BBB?ABDBBBBBBBBAA@BA@@BAAAB@AAA@CABABC@CD??;?>A999
@ATNG8:00719:03295
GATGGTAGAGAGAGCTCTCTCATCGTACTCATTCGTTTCGGAAGAGACAGGTACGTTAATAGTTAATAGCGTACTTCTTTTTCTTGCTTTCGTGGTATTTCTTTGCTTAGTTACACTAGCCATCCTTACTGCGCTTCGATTGTGTGCGTACTGCTGCAATATTGTTAATCGTGAGTCTTGTAAAACCTTCTTTTTACGTTTACTCTCTTGTTAAAAATCTGAATTCTTCTAGAGTTCCTGATCTTCTGGTGTCTGATCTGTATCACTACCATCGATCGAGGAAGTCT
+
<<BA=B<AAC;;9955559;;;>;9556;;;=:CDDE>DF@D@BB=<:44.449887<>=<@@8B6:594988887=====+881777818::;+//55,---(///06::178=885333./..3488://..3388883222:6666255;97553(....3706055=:999>77155556'57=177778(7;:89)//3./.924407===,//669(-)--)---96986;-//96350///6989:::>==>;;;=>>>;;;>@@77//-2,,)-)-633
@ATNG8:00732:03267
GATGGTAGCATCATGCATATCTCACCAGAAGATCAGGAACTCTAGAAGAATTCAGATTTTTAACACGAGAGTAAACGTAAAAAGAAGGTTTTACAAGACTCACGTTAACAATATTGCAGCAGTACGCACACAATCGAAGCGCAGTAAGGATGGCTAGTGTAACTAGCAAGAATACCACGAAAGCAAGAAAAAGAAGTACGCTATTAACTATTAACGTACCTGTCTCTTCCGAAACGAATGAGTACCTCTCAGACGCTCGTCCTACCATCGATTCGAGGAAGTCT
+
?;BB>@AA?@?BB=:;IIFCC@A;;7:@@=@ACAA@@B@CCC@@?D?<?8;7@?A@@A@A2@=AAB???BB@@@9==;;;;;);?;>=CCC;BBJACDGBAAB;;5:=AB?CCC?AABBCDCCDCCCCDDCC@BBAA>ABA?@???<A?A;;9<BAAACBB?BCCAAA=AA>AAA<??BAA9999;?BCCE3BB??>>>=>?>A;?<>?AA3838@BBB?A@@?A@@=@>@@@9?AB?BAAABBB?BBBAAA@ABB===@@<@FF==;;;;;:===C=B<?@AA
@ATNG8:00740:03292
GATGGTAGACACGTGTGCTCTCTCGTACTCATTCGTTTCGGAAGAGACAGGTACGTTAATAGTTAATAGCGTACTTCTTTTTCTTGCTTTCGTGGTATTCTTGCTTAGTTACACTAGCCATCCTTACTGCGCTTCGATTGTGTGCGTACTGCTGCAATATTGTTAACGTGAGTCTTGTAAAACCTTCTTTTACGTTTACTCTTCGTGTTAAAAATCTTGAATTCTTACTAGAGTTCCTGATCTTCTGGGTGTATCAGGCGAGTATCTACCATCGATCGGTTGGAAGTCT
+
44::5;?<==<55555556=665=A;;;;6667@>>>8>A=A;@@?A>>@<?<=<?9>8?AAB>B989?>B?>8A<:8787':7/3<;>3;?>>*0//)/60733,337178889699<5889>9=>A882;;;AA>>388:>@@A;;;AA>898:4:::9<<1805;<<:897:495555&2+5-5777*7;>>B9>=>;<8;=:8818:::*:::4:<7:9;;5;:887///49065<<>?9<<<?3:96;;://(/6536;???CC76322,,,,(,(,0606588
@ATNG8:00720:03331
GATGGTAGTCTCAGATAGTCTATAGTACTCATCGTTTCGGAAGAGACAGGTACGTTAATAGTTAATAGCGTACTTCTTTTTCTTGTCTTTCTGTGGTATTCTTGCTAGTTACACTAGCCATCCTTACTGCGCTTCGATTGTGTGCGTACTGCTGCAATATTGTTAACGTGAGTCTTGTAAAACCTTCTTTTTACGTTTACTCTCGTGTTAAAAATCTGAATTCTTCTAGAGTTCCTGATCTTCTGGTATGACTAGTTACTACTACCATCGATTCGAGGAAGTCT
+
8:<>055<55555=:99<///9<99;==55444455)5<7<.655<95515<<<=7;7;AA@0909499944/92/----$--(--,66/---/:0668179,333;;@?@@CDBAAA>;;;?B@ECAA;;;DAFBBBACCCFCCBBBBBB@A@AB8;;A?BB?B?BAA;;;B@BAAAADD9D?B6::?AA*;:@@A8B@@@@@A9697@<@@,>>>9949=@B?CCBAB@@=@?B@>@@@<?@B>>@000>>ABB>B@@@CCBB?@@?>::29;;;9><A?A@
@ATNG8:00723:03327
GATGGTAGTGTCATATGAGAGTGTGTACTCATTCGTTTCGGAAGAGACAGGTACGTTAATAGTTAATAGCGTACTTCTTTTTCTTGCTTTCGTGGTATTCTTGCTAGTTACACTAGCCATCCTTACTGCGCTTCGATTGTGTGCGTACTGCTGCAATATTGTTAACGTGAGTCTTGTAAAACCTTCTTTTTACGTTTACTCTCGTGTTAAAAATCTGAATTCTTCTAGAGTTCCTGATCTTCTGGCTCTCGTAGACAGATACTAATCGATTCGAGGAAGTCT
+
45==8=<888///9999;696BBBBB@:9:5506;C>4>>2905;;:<@=9>>===:=:==DD@F@CBBB;;;@?<;;;;;';4.4:;<6;:;@796??CC@CCEBAB?ACCCCEDCACBB@A?BBAB;=;C?CB;;8;BCCCAABC;;;E@AAC@DDE@BB>B>BCBBBAB;;5;;:;;.:9=255555$5::::0955555<5557<:::(9555549555.554449<8>9=<;<::055<6<<>>><=@??ABD@@@A00+0==<?<?@@?=@<???>
@ATNG8:00714:03389
GATGGTAGCTCGCTGATGATATCTCCAGAAGTCAGGAACTCTAGAAGAATTCAGATTTTTAACACGAGAGTAAACGTAAAAAGAAGGTTTTATAAGACTCACGTTAACAATATTGCAGCAGTACGCACACAATCGAAGCGCAGTAAGGATGGCTAGTGTAACTAGCAAGAATACCACGAAAGCAAGAAAAAGAAGTACGCTATTAACTATTAACGTACCTGTCTCTTCCGAAACATGAGTACTACTCTCAGAGACACACTACTATCGATTCGAGGAAGTCT
+
@:@B?CDCCCCCCBBBCCDDDBBCC@CCC@CEC@?>?<AABBCBC@CC?C?CBC@@??@2A?BBCCCBBBBBC=BAA@@@@2?>;??CCC9BBB?BBB@EA@><;><@A=@==:>>>>B@>>=@@>A><<A=AAAA<;;==???A=C=>AA?C>>@AD<=:=A??BC>AA?BCC@B?===6=>>:>@?>?/8818ABDBB@@@;>:>DDD<@<>>>>>;>>AAAAA;A<AAA9;;;BB>>>??@@AAAA==>>ACDAAAAACA==@==A;AB@;7;;A@@@
@ATNG8:00728:03352
GATGTAGCGCATATCAGCGCAGCCCAGAAGATCAGGAACTCTAGAAGAATTCATAGATTTTTAACACGAGAGTAAACGTAAAAAGAGGTTTTACAGACTCACGTTAACAATATTGCAGCAGTACGCACACAATCGAAGCGCAGTAAGGATGGCTAGTGTAACTAGCAAGAATACCACGAAAGCAAGGAAAAAGAAGTACGCTATTAACTATTAACGTACCTGTCTCTTCCGAAACGAATGAGTACTGCGTCTCACTCTCGCCTACCATCGATTCGAGGAAGTCT
+
<<;@;=CB=C===CDAAA@@@@<<6<>=9;<977;)/)//;:7//)//)-(-5---//::;+;68:99993333803333333$33/3888&/////6667887173550599599:>BB?;;@>>>@B@A=@B@@<@@AABBBA@CAECCACBBABBB@?C@?::B=@A?9848=A9=<)//8(/(/999$//36/338:;8;6=498;:;>:>>BBC@CCD@AAC@B?BBD>C;:99CCCBAAABAABBBCBBBBAAA@<@@A?AA>?9:49AA@>B@BB=8
@ATNG8:00728:03370
GATGGTAGGCGACATACATACGCGCCAGAAGATCAGGAATCGTAGAAGAATTCAGATTTTTAACACGAGAGTAAACGTAAAAAGAAGGTTTTACAAGACTCACGTTTAACAATATTGCAGCAGTACGCACACAATCGAAGCGCAGTAAGGATGGCTAGTGTAACTAGCAAGAATACCACGAAAGCAATGAAAAAAGAAGTACGCTAATTAACTATTAAACGTACCTGTCTCTTCCGAAACGAATGAGTACGATGAGAGAGCTCTCTCTACCATCGATTCGAGGAAGTCT
+
889;=?<<;@;55666<A??A;<00)///)/<>://)/*00//99;7;;6;777////00$/1666333::889188>;===+<<8=6;;909;;6;==<;:9444)4<<<8@@@9>>?>@?<<>>996===B@?@@B89:AAABCC?C>A;;59@??@??@<9777771;;987317////(///(/.57777&793:2222222+2-2+266:-55'2243:78883433,3,33:3988133333:<A@BA=858?<<=>>==>>>==@@;<<A;>>>?:=7=888
@ATNG8:00730:03355
GATGGTAGGCGACATACATACGCGCCAGAAGATCAGGAACTCTAGAAGAATTCAGATTTTTAACACGAGAGTAAACGTAAAAAGAAGGTTTTACAAGACTCACGTTAACAATATTGCAGCAGTACGCACACAATCGAAGCGCAGTAAGGATGGCAGTGTAACTAGCAAGAATACCACGAAAGCAAGAAAAAGAAGTACGCTATTAACTACTAACGTACCTGTCTCTTCCGAAACGAATGAGTACTATGTAGAGCTCTATACTAATCGATTCGAGGAAGTCT
+
BBDD@EAA?BBCBCBBCDDCCBCBB@BCE@CCCCCC@C?BBCBBCC?CC@C?A?B999::*;>BBBBBFEDCDC=CA;;:::*;C@CADDD<DCD@CCCCBCCBB?A?CC@D@@>BBBBBBBCCCCBAAB@@=@BCC@BBCCCCBA@B@EBB?BBBBCCC@BABCCB?BC?AAA?BAADC:AAB@BBFCC3BB?BBBACCCAA:<6::>>>@<>>BDD@FB@@ABB?C?BBB=BCC?AA@CCCBBAAABBBBBDC@@@>>;<><A???@<@@@@<@7;;==
@ATNG8:00741:03437
GATGGTAGGCGTGTGAGAGTCTGCCCAGAAGATCAGGAACTCTAGAAGAATTCAGATTTTTAACACGAGAGTAAACGTAAAAAGAAGGTTTTACAAGACTCACGTTAACAATATTGCAGCAGTTACGCACACAATCGAACGCGCAGTAAGGATGGCTAGTGTAACTAGCAAGATTACCACGAAAGCAAGAAAAAGAAGTACGCTAATTAACTATTAACGTACCTGTCTCTTCCGAAACGAATGAGTACCTCTCAGACGCTCGATCGATTCGAGGAAGTCT
+
//88699<>>@>>@:<<>>944:;;3:A>0;95@::29<B=;>>?@1557;59;444444$45:<<;::<;;;=4555;;9;)8906)000(0//)////8:::;8<7::6:8@=<:887<87-5:;7988;;8;=?>15277-----(-245:8;>37739949???AB=@BB>BB4779992999422222$25.5:=57755.238355585:4777765:9686>A;A<>9;6800*/-::-//3998=99:7788;;;A55657:;;</7/6597
@ATNG8:00744:03406
TATGGTAGGCGACATACATACGCGCCAGAAGATCAGGAACTCTAGAAGAATTCAGATTTTTAACACGAGAGTAAACGTAAAAAGAAGGTTTTACAAGACTCACGTTAACAATATTGCAGCAGTACGCACACAATCGAAGCGCAGTAAGGATGGCTAGTGTAACTAGCAAGAATACCACGAAGCAAGAAAAAAGAAGTACGCTATTAACTATTAACGTACCTGTCTCTTCCGAAACGATGAGTACTGCGTCTCACTCTCGCCTACCATCGATTCGAGGAAGTCT
+
88=C:CCC@;<<><==@DCCBBBAB?CBB=?>@@;;7:=AA@@@BB@CFBDACC@;;;;;);5;:ABBBBBAAA:A@BBGGG5ECAF@CCC<A@A>@@CBDBB@@:>:9:5:???AAABDCEDCCCCCCBBB@B;;;@BBAC@@@D?B?B;;8;BBDB@@B?BAAAAA>@@<99:3::>>:998;999887$8>9>>>?A@===1618=<<7<188ABB?CB@@@@@;@<@??9?;;99:CCCCBBBABBCCDBBBCBBB@@AA?ABBBBBABBBB?B?BBCC
@ATNG8:00749:03438
GATTAGTATAGAGCTCTACATAGTACTCATTCGTTCGGAAGAGACAGGTACGTTAATAGTTAATAGCGTACTTCTTTTTCTTGCTTTCGTGGTATTCTTGCTAGTTACACTAGCCATCCTTACTGCGCTTCGATTGTGTGCGTACTGCTGCAATATTGTTAACGTGAGTCTTGTAAAACCTTCTTTTTACGTTTACTCTCGTGTTAAAAATCTGAATTCTTCTAGAGTTCCTGATCTTCTGGGCAGACTCTCACACGCCTACCATCGATTCGAGGAAGTCT
+
@@A@CCBBBCCCCCABBCCCDCCCCCDCAA>ACC?CC?D=AAAABCC@DDA@@<@@DBCA?A?AAAABBBBB>BABBB3BB?BAAA;A???<?AA>CC:>=>CCC?AAAAAA>>9>>>:>:??AC><<@:@C>>8=<==;;;;AACAA9;;A9=>=;CD;A5;<@A>@@@@:><<=<2<;><=9999*9:333(--3---7:/818AAA.?>>@A<@<;;7;?>?:::;>7;;A@A@7;;AA:A>>>@???@BB@>>;7@==76677==7===A=A=AAAA
@ATNG8:00716:03493
GATCTCGCTGATGATATCTCCAGAAGATCAGGAACTCTAGAAGAATTCAGATTTTTAACACGAGAGTAAACGTAAAAAAGAAGGTTTTACAAGACTCACGTTAACAATATTGCAGCAGTACGCACACAATCGAAAGCGCAGTAATGATGGCTAGTGTAACTAGCAAGAATACCACGAAAGCAAGAAAAAAGAAGTGCGCTATTAACTATTAACGTACCTGTCTCTTCCGAAACGAATGAGTACGAGAGAGCACACGTGTCTACCATCGATCGAGGAAGTCT
+
BBCCCCCD@@@BCCCCCCBB?BDDAEBBB@@<@?BBBBBCC@CC@C?AAAA@@@@.?;?BB@@@9::==5=9;:9:99#95.54999+99949:5555444.4.492944.44::<<=@>CBB@??::49>:;;0;>??ABBA?BBBBB?BAAABAAA?@AA???;<95///)/////)/9<5;;AABA(;845/..35666495999:493;255B=??:A;;A?B@BCD8?99499@@A???AAABC?BBCCCC=888;;;6;88:///866/60:<;<
@ATNG8:00727:03467
GATTAGAGAGAGCTCTCTCATCTACTCATTCGTTTCGGAAGAGACAGGTACGTTAATAGTTAATAGCGTACTTCTTTTTCTTGCTTTCGTGGTATTCTTGCTAGTTACACTAGCCATCCTTACTGCGCTTCGATTGTGTGCGTACTGCTGCAATATTGTTAACGTGAGTCTTGTAAAACCTTCTTTTTACGTTTACTCTCGTGTTAAAATCTGAATTCTTCTAGAGTTCCTGATCTTCTGGTGTCTGATCTGTATCACTACCATCGATTCGAGGAAGTCT
+
BBB>AACCDCCCC?AACEDC@AACBBBBB>ADCE>EE=C@BBCCCDD?BBBCC?C?BABD@C=BAAABCCBA?BBCCC3CC@B@@@;@BBD@BBB@BB<??BBBB?CCBCBBBA>AA>;C;??>>;;;?:@@??055999;=>DDAAA===A<AAA7?@<A5;<AAAA@@?;???DD5A<@<>9999*89---(------7;9<0888(2999:6?5>>9>658@@@<A<>>???@588B=>>>>>?AAAAAAAAAA@@<><>>@@AA;?>>>9>:<>>A
@ATNG8:00734:03464
GATGTAGGTGCACATGAGTGTATCCAGAAGATCAGGAACTCTAGAAGAATTCAGATTTTTAACACGAGAGTAAACGTAAAAGAAGGTTTTACAAGACTCACGTTAACAATATTGCAGCAGTACGCACACAATCGAAGCGCAGTAAGGATGGCTAGTGTAACTAGCAAGAATACCACGAAAGCAAGAAAAAGAAGTACGCTATTAACTATTAACGTACCTGTCTCTTCCGAAACAATGAGTACGATGAGATCTCGTGTGCTACCATCGATTCGAGGAAGTCT
+
9;AAA@@=A@A@CDCCCCCCCCBB@BCC@CBBB::9:@CCCCCCCACB?@;>?@99999*;>BCCCCKFCBBB<AB;;;;.;B>C6;;;6;AB?DCGCDAAAC?B?@@=?@A<??BBCBCBBBCGDCEBB?BDDD@CCBBCBBB?C@C:9;:CBCCCCC@CC@@@B>BB>B??188=>=8?<=;99999(9@>B?@?B>>>>7:7;FBB:=:>BCCC@CCBBACC@C?BEE>@?=????BCBBBBBBA@AA>>>AA>>:;@@<@>>>AA;???@=>6<///
@ATNG8:00738:03485
GATGGTAGCAGACGTGACAGAGCGCCAGAAGATCAGGAACTCTAGAAGAATTCAGATTTTTAACACGAGAGTAAACGTAAAAAGAAGGTTTTACAAGACTCACGTTAACAATATTGCAGCAGTACGCACACAATCGAAGCGCAGTAAGGATGGCTAGTGTAACTAGCAAGAATACCACGAAAGCAAGAAAAAGAAGTACGCTATTAACTATTAACGTACCTGTCTCTTCCGAAACGAATGAGTACGATGAGAGAGCTCTCTCTACCATCGATTCGAGGAAGTCT
+
555<7<<A<<<==>>?666;99555.5659===9968@<@@B;:9C@BB?B?@@>99:::(:9==A??>A?=??5=>;;;;;*;A=@;AAA9BCC@AAAB@@CBB>B@BD@CCD@CCCBCCEDCCBBBBBCC@CC;;:;CCBBACB?DAC;;;;CCCCCBB???@BCC?BB?BBC=@?BBB=BAA>@A@@@2AB?888@@AAAA<A;>>@?:=:=>BBB?BBAABBA?C?BBF>CCB?CBBBBCBBB?@?BBDA>>?>>?>>;;;<@888BB=A;;;6;7:>>>
@ATNG8:00752:03487
GATGGTAGCTATACGTATATCTATGTACTCATTCGTTTCGGAAGAGACAGGTACGTTAATAGTTAATAGCGTACTTCTTTTTCTTGCTTTCGTGGTATTCTTGCTAGTTACACTAGCCATCCTTACTGCGCTTCGATTGTGTGCGTACTGCTGCAATATTGTTAACGTGAGTCTTGTAAAACCTTCTTTTTACGTTTACTCTCGTGTTAAAAATCTGAATTCTTCTAGAGTTCCTGATCTTCTGGGATGTGTGCGCAGTGCCTACCATCGATTCGAGGAAGTCT
+
<<BC??A@CBBBB;;6>;;?CAA;;;AABBCCGGCCC>BC=A=@CBBCCC@CC@@@?A?ACED@C@CBBBBBA;?499999$9738;<<3;?<?;?=?;@>=@>>>00,0::>A@@>87975;4;<<//.8849;;>;>@@@@AAB@@===;;;::>>A<??<?=?@@@@???B<>>@@@5@=C:==AAA/=>AAC8>@@@@@@?=</6656(6999><A<AA<AAAA>>><@=@??A;;779<>49///99@>>>AAAA@9===9:767<;6:::>;>=@@@@
@ATNG8:00714:03540
GATGTAGACATATCGTACTCTCTGTACTCATTCGTTTCGGAAGAGACAGGTACGTTAATAGTTAATAGCGTACTTCTTTTTCTTGCTTTCGTGGTATTCTTGCTAGTTACACTAGCCATCCTTACTGCGCTTCGATTGTGTGCGTACTGCTGCAATATTGTTAACTTGAGTCTTGTAAAACCTTCTTTTTACGTTTACTCTCGTGTTAAAAATCTGAATTCTTCTAGAGTTCCTGATCTTCTGGGTCTACGCTCGTCGCGCTACCATCGATTCGAGGAAGTCT
+
DDBBBCCCCCCBBBCCDDDDCCCBCCCCC??=?@@A=BC@C?BBCCAAA?CBBAB?B@BBBB?B?BBBBCCDCC=?>BBB1BB?BB>>9>BBB?CCB@CB599?BAA?>CAAA===:>>@9A;AA;;;??@;@A>>9>@>>;;>?AAAAA@???<====AA<A<AA;A@@CBC=A<;<<.;@D>;;;;;*;BBCC?DCDCCBBA@@9?@?@,@@@@F@G@BB?BBCB???@D@DBCBAA<?>CD>CCC???A@@??>>>@AAAD;AAAA@@<??@@=@=>>==
@ATNG8:00735:03596
GATGGTAGCGCGACGAGCGTAGACCCAGAAGATCAGGAACTCTAGAAGAATTCAGATTTTTAACACGAGAGTAAACGTAAAAAGAAGGTTTTACAAGACTCACGTTAACAATATTGCAGCAGTACGCACACAATCGAAGCGCAGTAAGGATGGCTAGTGTAACTAGTAAGAATACCACGAAAGCAAGAAAAAGAAGTACGCTATTAACTATTAACGTACCTGTCTCTTCCGAAACGAATGAGTACAGAGAGTACGATATGTCTAACATCGATTCGAGGAAGTCT
+
>AAB?B@@?DFCCBCBAABCCAAAB=BBC@CBBCBB?B?BBCCCCC>@A?B@BBBBBFFB3B?BCCCCC@@@BC>CCA@@@@0;;4;?BBB9BBB?CBBBDCECB?B@CC@DDD?BBBBCBBBBBBDCCBCB?BBAB:;:DCBB??=@@B@@?ACBCB?@@@BBBCCD@BB?::99=?<<=8;;;8>@@@@2<B<A>>=>>???<?=AB>=:==BBCCC?BBBBBCC?B>BCD@CBB>??BBBBBBBC??<BAAABBB>>>>>?;?<:;;=>=AA@@<@;>;;;
@ATNG8:00756:03585
GATGGTAGTGATACAGATCAGACACCAGAAGATCAGGAACTCTAGAAGAATTCAGATTTTTAACACGAGAGTAAACGTAAAAAGAAGGTTTTACAAGACTCACGTTAACAATATTGCAGCAGTACGCACACAATCGAAGCGCAGTAAGGATGGCTAGTGTAACTAGCAAGAATACCACGAAAGCAAGAAAAAGAAGTACGCTATTAACTATTAACGTATCTGTCTCTTCCGAAACGAATGAGTACGAGAGTCAGAGCAGAGCATCGATTCGAGGAAGTCT
+
;;<C?CDDDCCBBCCDCBBBCCCDC?BBD@BBCCBB?B@F@@@A?D@CC?C@@???<:::+A<AACBBBCCB@@6<=9;<<;*<@=?<@@@7@CD@KBAAACD@@>A@FC@CBB>AABBCCCCECBBBCDDC?BBBC?CBCCBB??<@@CBB?BCCCCCCC?BAAA@A@DD=>>?<@@@@@8@?>9?@@@@2AC?B::8BBAAA<A:??BB;@;@ACCBBAAAB@@?<@>ABC@BBB?BBBBBBCCCCBAAACC@@@BBBB=>>?A;;:>@AA;@7::::
@ATNG8:00729:03608
GATGGTAGCTCACGTACGTCACACGTACTCATTCGTTTCGGAAGAGACAGGTACGTTATAGTTAATAGCGTACTTCTTTTTCTTGCTTTTCTGTGGTATTCTTGCTTAGTTACACTAGCCATCCTTACTCGCTGCTTCGATGTTGTGCGTACTGCTGCAATATTGTTAACGCGAGTCTTGTAAAACCTTCTTTTTTACGTTTTACTCTCGTGTTAAAAATCTTGAATTCTTCTAGAAGTTCCTGACTCTTCTTGGAGATACACATGATACTCTACCATCGATTCGAGGAAGTCT
+
4444.45<>@BA0/-8----8//4:999;5558555909<.5.555<<54059777)////93948:;;;;<;;6/////$//(//;;;./--8=*0/502502--(---(--.2755558;827355/.....77366222828:::66655555755.222.25-5.33....::;3577;;+6260555555$58////(////879888/5535$..:6993;:>?===::6/55/5.32,,,,,),,0727333:::;AA?CCCBAAA??;????BC@BCDD?C>ABBB
@ATNG8:00747:03628
GATGGTAGGACGAGCGTCTGAGAGGTACTTTCGTTTCGGAAGAGACAGGTACGTTAATAGTTAATAGCGTACTTCTTTTTCTTGCTTTCGTGGTATTCTTGCTAGTTACACTAGCCATCCTTACTGCGCTTCGATTGTGTGCGTACTGCTGCAATATTGTTAACGTGAGTCTTGTAAAACCTTCTTTTTACGTTTAACTCTCGTGTTAAAAATCTGAATTCTTCTAGAGTTCCTGATCTTCTGGGTGCGCTACAGTCTCTCTACCATCGATTCGAGGAAGTCT
+
44448=495;44444445<<<><<9<>@@@699:<4@D?B@D;;:>?@=;;9=@:>9:9ED@DBDDCBBBA@@=;;<<<*;:88<B>7:;?B1:5?;?B?ABAAAC=A@ABBABA@CBB?B@BBC@@@CB<?>BB<>>>@@@A;;;>>>;77;1////65)/)5>>885===022::9.>7<:;9===,=;:99)/)/::;>@B=<97<<<+;///6373;?:A<=<<;=;A;>>>A;;5;==<4888;;;A666///89666836///5328888484///9
@ATNG8:00740:03700
GATGGTAGCGCATATCAGCGCAGCCCAGAAGATCAGGAACTCTAGAAGAATTCAGATTTTTAACACGAGAGTAAACGTAAAAAGAAGGTTTTACAAGACTCACGTTAACAATATTGCAGCAGTACGCACACAATCGAAGCGCAGTAAGGATGGCTAGTGTAACTAGCAAGAATACCACGAAAGCAAGAAAAAGAAGTACGCTATTAACTATTAACGTACCTGTCTCTTCCGAACGAATGAGTACGAGAGTCAGAGCAGAGTTACCATCGATTCTAGGAAGTCT
+
<<??<@549>?A;;;BA@@AAB@@@=ACCAEDCC;;9:?BACBB@A=@>;?<?CCDDDDD5D>BBCCCDBBBDF=AB:::::*;A=C?CCB<CJJ?BACCBA@@@;?<?@=?@@>AAABCBEBBBBBB:::C@CCCC@BBBBBBBB?B?C::7;CABBDDC>@@DCBA@BB?:::29:>>>9???=ABBBB3AA>A788BBCCE9::9B@D7;8;>BBCAB@@@B;<7;=@B@AAAABBBBCBAAACBAAABBABBAAAAA>994::::A@<?@:818:=>==
@ATNG8:00746:03778
GATGGTAGAGTATCATGTGTATCTCCAGAAGATCAGGAACTCTAGAAGAATTCAGATTTTTAACACGAGAGTAAACGTAAAAAGAAGGTTTTACAAGACTCACGTTAACAATATTGCAGCAGTACGCACACAATCGAAGCGCAGTAAGGATGGCTAGTGTAACTAGCAAGAATACCACGAAAGCAAGAAAAAGAAGTACGCTATTAACTATTAACGTACCTGTCTCTTCCGAAACGAATGAGTACTACTCTCAGAGACACACTACCATCGATTCGAGGTAGTCT
+
45<=5;;B<;6==>=666;;;669?054>;?>>BBB@B@CBBBCBB?@A@E@AA@:::::*;>CDDCGDCCCCB6@@::;:;(;A<<;?;;1;B?;<@ADCBBA@>A@BB@BBB>AACBBBBBCCCBCBBCCACBBB?BBBBCCCC@C=B997;CBBBCCB@CBBB@@>@B>@BB<>>BBD>B9838<<<=.>A?ABBBAA>@@<@<AAAA<A<;>BCC>@@@@@BB@C@CDE>D::::BBDBBBCABABCBBBBBBBA@@AA>><>A=>>A<@@AA<AA>>>>
@ATNG8:00729:03824
GATGGTAGCTATACGTATATCTATGTACTTTCGTTTCGGAAGAGACAGGTACGTTAATAGTTAATAGCGTACTTCTTTTTCTTGCTTTCGTGGTATTCTTGCTAGTTACACTAGCCATCCTTACTGCGCTTCGATTGTGTGCGTACTGCTGCAATATTGTTAACGTGAGTCTTGTAAAACCTTCTTTTTACGTTTACTCTCGTGTTAAAAATCTGAATTCTTCTAGAGTTCCTGATCTTCTGGATAGCGACGCGATATACTACCATCGATTCGAGGAAGTCT
+
55>>9>BAA<=@=;;<?>>>>>=6555555)5544)4<5:4656@>:;9<=DED@D?CCCC@C@CCCCCECBB=::999.:A?BBBB<ABAB?BCC?BB@BBBBCC@CCBBBBBB>BBB@C?AA@BBBBB>BBBB>BB>>@AAABBB@@<>>B<788<>A<A<===B@A@@A<B@A@A5A<A<@@AAA/A@@@A:A===@AA@@?;?BBB/B===B<A<AA=A>>>;;;=A=AA@@@A<?>>:=BCB=<=@@A@@@AAA?>>>>===@>>:>BBB=B<<;;?
@ATNG8:00736:03815
GATGTAGGCGAGAGTGAGACGCAGTACTCATTCGTTTCGGAAGAGACAGGTACGTTAATAGTTAATAGCGTACTTCTTTTTCTTGCTTTCGTGGTATTCTTGCTAGTTACACTAGCCATCCTTACTGCGCTTCGATTGTGTGCGTACTGCTGCAATATTGTTAACGTGAGTCTTGTAAAACCTTCTTTTTACGTTTACTCTCGTGTTAAAAATCTGAATTCTTCTAGAGTTCCTGATCTTCTGGGCAGACTCTCACACGCCTACCATCGATTCGAGGAAGTCT
+
5;>>BCE@BBBBCFDCCCBBCCCCCBBBB::::CCF>DC?C?BBBCCBB@BCBBB@C@BBBB?A?BBBABBAAA;88777(9@;?AAA=ACCD>@AC@BB>=<>BA@=ABBBB=AA<A>>9>9=;;<9=<><@@@@9>>AAAAA???@=>=??A<>>=<@@;>=CCCAAAAAA:??@@@5@=A7;;AAA.<>>??7?A@@@@AAAA<AAAA/A::;B<?<@?<@@DA>>>8:7;AAAAA6::AA:A>>>>>A@@@??>>96;9949566;;6===A;A;<<>A
@ATNG8:00741:03803
GATGGTAGGCGTGTGAGAGTCTGCCCAGAAGATCAGGAACTCTAGAAGAATTCAGATTTTTAACACGAGAGTAAACGTAAAAAGAAGGTTTTACAAGACTCACGTTAACAATATTTGCAGCAGTACGCACACAATCGAAGCGCAGTAAGGATGGCTAGTGTAACTAGCAAGAATACCACGAAAGCAAGAAAAGAAGTACGCTATTAACTATTAAACGTACCTGTCTCTTCCGAAACGAATGAGTACTATGTAGAGCTCTATACTATCGATTCGAGGAAGTCT
+
:<5626==7<;;;:<<CBBBBAA@:3:<=9BCCIBB>B?;;9@?==9=?.906AACCDDE1@=@BA?@AAAAA?9<887337$39393999.99:4::896;;//).48;2//25'26:::<??:::A;;;>>:=@BB=;;;?>===<A=??B?CBBBCBBB?@;;;BC@BB>AAB?BBBBC>BA>87878(8=9:;;<<9;=>:@;C=8818:/:>>>A<?>>888=:=<ADD8>BB?CBBBBBBBBAA>BCCCCCCBBBBBB=<@?5607???;A?@@A@
@ATNG8:00751:03815
GATGGTAGCTCTGCTCTGACTCTCGTACTCTATTCTGTTTCGGAAGAGACAGGTACGTTAATAGTTAATAGCGTACTTCTTTTTCTTGCTTTCGTGGTATTCTTGCTAGTTACACTAGCCATCCTTACTGCGCTTCGATTGTGTGCGTACTGCTGCAATATTGTTAACGTGAGTCTTGTAAAACCTTCTTTTACGTTACTCTCGTGTTAAAAATCTGAATTCTTCTAGAGTTCCTGATCTTCTGGTAGAGCGTGCATATATCTACCATCGATTCGAGGAAGTCT
+
////)/////449999955555555///:////)//5<>5<<7:69:<=:;87<=BCC?B?BCAA<?<>CAB?@=BA>A@BB=+==7===>6=<96166<7<<9<<DCCDACBBBBBAA=ABB?B@CECCBAAC@BDBA7;:B@@@AAAABBBBBBF@BBB@DD@C?AACCCCA@A;A;;;;.;5;5;;<<.;ACC=AAAABBCBBB;@>>>,=>@?B?C@BC@BCBCCDD@D?@@ABBB<@@A?ABCCCCBB;;;CCCBBBAAA?A???BB?BBCC>A>ABBB
@ATNG8:00762:03815
GATGGTAGTATATCGCGTCGCTATCCAGAAGATCAGGAACTCTAGAAGAATTCAGATTTTTAACACGAGAGTAAACGTAAAAGAAGGTTTTACAAGACTCACGTTAACAATATTGCAGCAGTACGCACACAATCGAAGCGCAGTAAGGATGGCTAGTGTAACTAGCAAGAATACCACGAAAGCAAGAAAAAGAAGTACGCTATTAAACTATTAACGTACCTGTCTCTTCCGAAACGAATGAGTACTACTCTCAGAGACACACTAATCGATTCGAGGAAGTCT
+
;:@B=;65;?@@C?>C>@>CCCCCC<@@??BA@B9:168<<>D999966:C7>?>44444$48<;;A@A?ABB?6:<99:;.5:5:.555&5<<6>?===>;?@=A@@@<@A@<?ABBCCCCC:;;C@@@A8><883:344<5858>8:5504:::;;;=:<;8==B574?CC>688=99*//80/....$/806799;;666+22'25574:79<ABC?===;86616(//6(//95:=?:@@@BBBBB===@@@>@@@@878<@=<<A<6557496>>>>
@ATNG8:00805:03223
GATTAGTGCGTGAGAGAGAGACCCAGAAGATCAGGAACTCTAGAAGAATTCAGATTTTTAACACGAGAGTAAACGTAAAAAGAAGGTTTTACAAGACTCACGTTAACAATATTGCAGCAGTACGCACACAATCGAAGCGCAGTAAGGATGCTAGTGTAACTAGCAAGAATACCACGAAAGCAAGAAAAAGAAGTACGCTATTTAACTATTACGTACCTGTCTCTTCCGAAACGAATGAGTACATAGATATACGTATAGCTACCATCGATTCGAAGGAAGTCT
+
::;6ABBC;66;;<=>===BBCD=;<9?B@BA;;4:?BCCDCBB?B@<@<::8@;===+3./9///::///:17344999(:<8=8<<<,//<,//<<:<;9739300)///5;;;;<@666@>659@9:29::9;@9:8?@@D?C?A995::555;A?==B;:84//(///(//6==6:::6=====+855777=992225(54855505../;;+/59998849)//918//(//6/33:::;<:7688552228222;;/555522+255.5277;;;9
@ATNG8:00813:03224
GATGGTAGCGCGACGAGCGTAGACCCAGAAGCATCAGGAACTCTAGAAGAATTCAGATTTTTAACATCGAGAGTAAACGATAAAAAGAAGGGTTTTACAAAGACTCACGTTTAACAATATTGCAGCAGTACGCACACAATCGAAGCGCAGTAAGGATGGCTAGTGTAACTAGCAAGAATACCACGAAAGCAAGAAAAAGAAGTACGCTATTAACTATTAACGTACCTGTCTCTTCCGAAACGAATGAGTACGATGAGAGAGCTCTCTCTACCATCGATTCGAGGAAGTCT
+
<>BB>;:>@B;;9@956<666665=2//:5///7744058:::;::A?BA>?:00/0////$/46667:8877;;;/8///////$/8(33(333&2222'2555686222'2+22255515559?@ICBBCBH;:9C@DBBB@B@??BBBB@CAE@?=?BDDCCCC?CCCABB@BB<A@A599AAA9;;;5;>>?@/@B=B888AA???:=:=AAA:>:=@BAA@BBABBBB@D?BBD=CCD?AAAACDCBBAAABBBBCA@>>><<;AA=DDDD==:>@>><>=@@@@
@ATNG8:00773:03294
GATGGTAGCACGAGTCACTCATATCCAGAAGATCAGGAACTCTAGAAGAATTCAGATTTTTAACACGAGAGTAAACGTAAAAAGAAGGTTTTACAAGACTCACGTTAACAATATTGCAGCAGTACGCACACAATCGAAGCGCAGTAAGGATGGCTAGTGTAACTAGCAAGAATACCACGAAAGCAAGAAAAGAAGTACGCTATTAACTATTAACGTACCTGTCTCTTCCGAAACGAATGAGTACAGAGAGTACGATATGTCTACATCGATTCCAGGAAGTCT
+
BBBB@CCBB@BBCCCCCBBCDCCCB@CDD?C@AABB?BACBBCCCD@DD?B?BBDDCCCC3B?B????CCCCCC>CBAAAAA1AC?D<AA@7@BC?CDCCBBBCC?C?BB?CCD?BBBBBBBCBBDBBBCCB@BCCD@@@@BBBBB>C?CAA?ACCCBBBB?BBBBBA?BB@CCC9::ABB=??>;9888,8>:?=<;;@@@@<@<ABBC:>:>ABBB@BBBCCCB@C@CBB=BA@499AABBBDCBB@BCAAADCA@@=<=<??=>>@@<@<??:?<@;;;
@ATNG8:00771:03330
GATGGTAGGCGTGTGAGAGTCTGCCCAGAAGATCAGGAACTCTAGAAGAATTCAGATTTTTAACTCGAGAGTAAACGTAAAAAGAAGGTTTTACAAGACTCACGTTAACAATATTGCAGCAGTACGCACACAATCGAAGCGCAGTAAGGATGGCTAGTGTAACTAGCAAGAATACCACGAAAGCAAGAAAAAGAAGTACGCTATTAACTATTAACGTACCTGTCTCTTCCGAAACGATGAGTACCTCTCAGACGCTCGTCCTACCATCGACCTCTAGAAGTCT
+
AACD@ECC?B;66==ABBC@@ABBB=CCC>@ACCCC@C>BBCCDBA<BC>A?ACAABCBC3B@BDCCCAABCBA8@A:9999(:A;@:?>>1<>?=@?8?BC@@?;@<BA:>?A<A>>>@@@@AAAAAAA?>:?@<<4///:;=7:6:///E@CBBBBA@@<@>>>BB>AB>@@@<??BBE@>>>=?????/??<??>>>??@@<@=@???=D<@????<?@@@@@@=A=>::2:000@@@@CC?BB??CCC>===AA@@<@@@9>588@?<:::AAA<@>>>
@ATNG8:00791:03348
GATGGTAGCACACGAGATCTCATCGTACTCTTTCGTTTCGGAAGAGACAAGTACGTTAATAGTTAATAGCGTACTTCTTTTTCTTGCTTTTCGTGGTATTCTTGCTAGTTACACTAGCCATCCTTACTGCGTTCGATTGTGTGCGTACTGCTGCAATATTGTTTAACGTGAGTCTTGTAAAACCTTTCTTTTTACGTTTAACTCTTCGTGTTTAAAAATCTGAATTCTTACTAGAGTTCCTGATCTTCTGGGTGCGCTACAGTCTCTCTACCATCGATTCGAGGAAGTCT
+
CBBE?BBCB?@@AAABBCCA?;;;:99;;555)5<<@7>C;C:@<66556;=>;;=7@1955<5<7<<=@996;<8@DDDD+?@<>;;>=3;<?A6;5@;>A???<89:38;<=?=@@<:BB?B?A@@::9@<@@@@;==88775528;?88333,3371333(349;888888=7;:<;9+9,33(399<9+99>==6@-//553;;?>>>39898'7///5.5/7646577:A752505766572588>1///535;9;;=ABAAAAAA5:;99::17878(/(//-8
@ATNG8:00813:03312
GATGGTAGCGCATATCAGCGCAGCCCAGCAAGATCAGGAAACTCTAGAAGAATTCAAGATTTTTTAACACGAGAGTAAACGTAAAAAGAGGGTTTTACAAGACTCACGTTAACAATATTGCAGCAGTACGCACACAATCGAAGCGCAGTAAGGATGGCTAGTGTAACTAGCAAGAATACCACGAAGCAAGAAAAAGAAGTACGCTATTAACTATTAACGTACCTGTCTCTTCCGAAACGAATGAGTACGTGTGCGACGTGTCTCCTACCATCGATTCGAGGAAGTCT
+
77::)///44995559;44455555)5555466555<.55)49445<<9==282//)-------#-(-///7>=;;;=6;;;;??>*9===,995&5<>.66;;;<==A;A;@@9>@?055:9?BA??@;;;ABAA=>969?CAAB:9:B>B>C;;7;B;;;BEE?CBCAA@=??;?@@?A>00*///466666)693:888:@@BB>>;555@;A;>8@@B?@@@ABBB>A?ACB<@:929989?CAA@A@999?B@BBBBCB?@B@:9///8738/785;9==<=
@ATNG8:00813:03348
GATGGTAGTGTCAGTGCGCGTCGTCCAGAAGATCAGGAACTCTAGAAGAATTCAGATTTTTAACACGAGAGTAAACGTAAAAAGAAGGTTTTACAAGACTCACGTTAACAATATTGCAGCAGTACGCACACAATCGAAGCGCAGTAAGGATGGCTAGTGTAACTAGCAAGAATACCACGAAGCAAGAAAAAGAAGTACGCTATTAACTATTAACGTACCTGTCTCTTCCGAAACGAATGATACTATAGACTATCTGAGACTGCCAAGGCACACAGGGGATAG
+
<<<@8<:569<=EDDD:;;<99>B@?BCB@CDAAAB?A>AABBBBD@BB?A@CCAAAFFF1@=?DFBBBA????8>=@BCCD5CD@E@CCC<FCB?B;;;DCD<;9<?BB?DBC?A@@?BABCCEDCCDA@A@@@@A>@AA@@@::5;@B@@=@DBBBBCCACBBCAA>AB?BDC<?;00*///3889;;,<=:=<B=>=>AD<@;@A@@8<7:7;;:6:ABBCCC?B>AAB;A??;??ABCCBBBAABBBBAA?>>=>=;;;;@<?588>?>@BBB5>=;;
@ATNG8:00774:03395
GATGGTAGTATCTGTCTACGAGAGCCAGAAGATCAGGAACTCTAGAAGAATTCAGATTTTTAACACGAGAGTAAACGTAAAAAGAAGGTTTTACAAGACTCACGTTAACAATATTGCAGCAGTACGCACACAATCGAAGCGCAGTAAGGATGGCTAGTGTAACTAGCAAGAATACCACGAAGCAAGAAAAAAGAAGTACGCTATTAACTATTAACGTACCTGTCTCTTCCGAAACGATGAGTACTACTCTCAGAGACACACTACCATCGTAATTGCGAAGTCT
+
AAAB9=AAB@@;B@@ABABCBDCCC@CCC@CDBBBB?A>@?DDEDD???=?=@BBBBCCC2C?CCC>>?BDEBC>??ADHMH2BC?B@EDC;B;;7;AA@A@@CC@D?BB>@@@8;;BBCCCCCGCBBCB;;7;CA@=@BCCBAAA=B=A<;7<BCCAAAC@BBBAA@=9:49AA>AAAC<=<>8899999%9>878277597615<:9<<.7/79@AC@CCBA??B?A;@AA9;00//::;BBBBBBBBBBBA@===//.833.399575::056;>=<;<<
@ATNG8:00791:03368
GATGTAGGCGACATACATACGCGCCAGAAGATCAGGAACTCTAGAAGAATTCAGATTTTTAACACGAGAGTAAACGTAAAAAGAAGGTTTTACAAGACTCACGTTAACAATATTGCAGCAGTACGCACACAATCGAAGCGCAGTAAGGATGGCTAGTGTAACTAGCAAGAATACCACGAAAGCAAGAAAAAAGAAGTTACGCTATTAACTATTAACGTACCTGTCTCTTCCGAAACGAATGAGTACTATGTAGAGCTCTATACTACCATCGATTCGAGGGAGTCT
+
955:98><:;6>><BBGCGCBBDC8;;B>BBCCCC@D?CACCBDG@CB?C@A@A;;;;;';9:95<<<<=>>>7==BBBBB1BC@C@CCC7B;;7;;BAABC@A?@@CC@BBB@CBCCCCBBBB;;;CCBB?BABA?CCEBBBAA=B?D;;9;C;;;BCC>AACBBD?BB@CBB?>=>CC:??=8000000%0;;00)00?=>;B?>:><>A;A=8;ABC@BBB@@@B?A000@5<00+0=;@CBBFBBBB@??BB=>>?;;;999<@755;;672//90/./68
@ATNG8:00770:03444
GATGGTAGCTCTGCTCTGACTCTCGTACTCATTCGTTTCGGAAGAGCCAGGTACGTTTAATAGTTAATAGCGTAACTTCTTTTTCTTTGCTTTCGTGGTATTCTTGCTAGTTACACTAGCCATCCTTACTGCGCTTCGATTGTGTGCGTACTGCTGCAATATTGTTAACGTGAGTCTTGTAAAAACCTTCTTTTTACGTTTACTCTCGTGTTAAAATCTGAATTCTTCTAGAGTTCCTGTTCTTCTGGGTGCGCTACAGTCTCTCTACATCGATTCGAGGAAGTCT
+
AABD@CCBB:55<<556A@?@;9:5555;<::7;<>>3;9.4.495<8=>:<<<<9;)/-/99:4A;@BB;;;=8<<7<;@@@+66>49444)44594955.59)////9;79;;=<:44.44424.95;594;<.45545;;:555<<=<<;;<:43-4445<<7<255<=<<<<;6;55555$55;455555$59=<=2=6////////)///&/4459595:93//////:1:.45<6:949344)4;444<:::<<<555<<@@@BB@@@>@B:;4:59==?
@ATNG8:00786:03434
GATGGTAGCGCATATCAGCGCAGCCCAGAAGATCAGGAACTCTAGAAGAATTCAGATTTTTAACACGAGAGTAAACGTAAAAAGAAGGTTTTACAAGACTCACGTTAACAATATTGCAGCAGTACGCACACAATCGAAGCGCAGTAAGGATGGCTAGTGTAACTAGCAAGAATACCACGAAAGCAAGAAAAAGAAGTACGCTATTAACTATTAACGTACCTGTCTCTTCCGAAACGAATGAGTACTATGTAGAGCTCTATACTAATCGATTCGAGGAAGTCT
+
AABC<@454:9@BDDCBBBBABBBB=BBBACICCCB9;:;CCEEBB?AB<?9=@A;;;;;*;=BBCHHCCDBBB9AA;;;;;*;A=A5:::&5@<5<A>BBBB;;5<5;B>BCC899BACFBBBCCCCCCAC?AAAA?BA@@AB@@=CACBB@BCDCDDDB?BBBBBB@DC=:::;??@@@899939::::(:?>ACECBBBCB>A>AA??;?<;;ABB@CCCCCCF?A?ABB<B;:6:::@?AABC?@?AAB@AABBC>>>?A=A>>>?;>>??;?<???:
@ATNG8:00789:03406
GATGCGTGCGAGTGTGTATACCAGAAGATCAGGAACTCTAGAAGAATTCAGATTTTTAACACGAGAGTAAACGTAAAAAGAAGGTTTTACAAGACTCACGTTAACAATATTGCAGCAGTACGCACACAATCGAAGCGCAGTAAGGATGGCTAGTGTAACTAGCAAGAATACCACGAAAGCAAGAAAAAGAAGTACGCTATTAACTATTAACGTACCTGTCTCTTCCGAAACTAATGAGTACTATAGACTATCTGAGACTACCATCGATTCGAGGAAGTCT
+
CAA=BCCBBCBDCBBBDDCBB@CCC@CCDC@@>?=@@CAAAC@BC?B?BDC@@??@2@>BCBAABCBAA@8?@:;;;;*;A>C5;;;*9BB=CCCBCCCDB?C@DC@@??<@?CBCCCCCCCCBBBCB@BAAA?BBBBBBBB?A?B@@=@ECBBCCCAAAACCD?BB?BBA<??A@>;@9939>>>@2A><A;;;;;;BB=C=;;;=:=<AACCC@BBAACBC?B@BBC>BBC?BBCBBBBABBBBB???@BBBBBBAA:95:>>>993997?<A<>977
@ATNG8:00797:03409
GATGTAGGAGACACGTCGCACACGTCTCATTCGTTTCGGAAGAGACAGGTACGTTAATAGTTAATAGCGTACTTCTTTTTCTTAGCTTTCGTGGTTTTCTTGCTAGTTACACTAGCCATCCTTACTGCGCTTCGATTGTGTGCGTACTGCTGCAATATTGTTAACGTGAGTCTTGTAAAACCTTCTTTTTACGTTTACTCTCGTGTTAAAAATTTGAATTCTTCTAGAGTTCCTGATCTTCTGGATACACTCATGTGCACCTACCATCTATTCGAGGAAGTCT
+
B=GDDCC@CBBCBBBBAABA>@@@:55<<<6@?@@8@@?B?CB@@BBA>BBBBB@E<;:CC@C@CCCCCB@AA?CFFAA0000//::;5:===9A<<.77133993313:=CBBBC?A??<?<A>>;;8>>5@B@@<@@@;;;>>>@FBC@;;;68??;@@<@=>>>A@@@AA;?>@CC2=9<677555'22269)2266825288+2222$2809C8C>??;?CB:98D==5::?@@@589B?A?>?A@@:8888>D?>:?//*////7617@@B=A=A;;;
@ATNG8:00801:03425
ATGGTAGCTCTGCTCTGACTCTCGTACTCATTCTGTTTCGGAAGATACAGGTACGTTAATAGTTAATAGCGTACTTCTTTTTCTTGCTTTCGTGGTATTCTTGCTAGTTACACTAGCCATCCTTACTGCGCTTCGATTGTGTGCGTACTGCTGCAATATTGTTAACGTGAGTCTTGTAAAACCTTCTTTTTACGTTTACTCTCGTGTTAAAAATCTGAATTCTTCTAGAGTTCCCTGATCTTCTGGATATGAGTGACTCGTGCTACCATCGATTCGAGGAAGTCT
+
///)//////444;;;95555555555::--(---8817916)33388998:BAAA@DABBBA?B@BBCBB9:7;877733$376;;<<3:89<)//7499,56@@@CACCCCB?@@?BBB?B?CC@@AAAB?BBBB;<;CCB@@@DAAADBBAA?BBB?AA?A=@@CBBBBBC=BAAA@3A>A=;<;;;*;CAAA;A<;<;;A;::9>=>=,=??9979=BC@BCBBBBD?BB>BBABCC@CCCAAAABBCCCCCCBAB@;:;DD?BBAA??=?BEE@D@DBA@
@ATNG8:00788:03478
GATGGTAGGACGAGCGTCTGAGAGGTACTCATTCGTTTGGAAGAGACAGGTACGTTAATAGTTAATAGCGTACTTCTTTTTCTTGCTTTCGTGGTATTCTTGCTAGTTACACTAGCCATCCTTACTGCGCTTCGATTGTGTGCGTACTGCTGCAATATTGTTAACGTGAGTCTTGTAAAACCTTCTTTTTACGTTTACTCTCGTGTTAAAAATCTGAATTCTTCTAGAGTTCCTGATCTTCTGGGCTGCGCTGATATGCGCTACCATCGATTCGAGGAAGTCT
+
4444.444.49444:8:9:::<<<9>???CCC=C@@@;@?B?CCCCCCC?CCCCCAC@B@BC@D?CCBCCDDGC?@@@>>,>@=ABCC=BBCC9;6B@@B>@@ADCI@BBCCBBBE@BBA?B@CDBB@@@C?CBED>BBBBCBBADBBBCCBBB@CCC?BB?B>ABDCCCECC>B::;:.;=A=;;;;;*;CCCC<<<GICCCCBA5;;;;*;@@BB@B@CF@CBBDBBB@C@AACCCD=@>@A:BA@@@BBBCCCDCCCCBCB@BCCCBB?ACCC@C?BB@@
@ATNG8:00764:03534
GATTAGTGTCAGTGCGCGTCGTCCAGAAGATCAGGAACTCTAGAAGAATTCAGATTTTTAACACGAGAGTAAACGTAAAAAGAAGGTTTTACAAGACTCACGTTAACAATATTGCAGCAGTACGCACACAATCGAAGCGCAGTAAGGATGGCTAGTGTAACTAGCAAGAATACCACGAAAGCAAGAAAAAGAAGTACGCTATTAACTATTAACGTACCTGTCTCTTCCGAAACGAATGAGTACTATAGACTATCTGAGACTACCATCGATTCGAGGAAGTCT
+
BCC@CAAACCCCCCCCCCCCCBB@CCC@CFEE@@>@>@@FCCCA?AC@CACCCBBBBB3B@BBBBAAACAAB<CA?@@@@0@A>BACCC;CED@CBBACCCCC?B?A@<@BB>BBBBCCCCBBABAABAD@DDBB>BBBBCCA@<A@CBB?BBBCBCCC?AAA@@@@CD?>>?799AAB;A@=7:999:+;>:A888??@@@<@<??AA<?;?@BBC?BBBBAAA<?=?CC>CBB?BBBBDDDAAAAAAA@@@BBBAAABBBB?CCCCAA=BB@>9>;?555
@ATNG8:00770:03540
GATGGTAGCCGCTGATGATATCTCCAGAAGATCAGGAACTCTAGAAGAATTCAGATTTTTAACACGAGAGTAAACGTAAAAAGAAGGTTTTACAAGACTCACGTTAACAATATTGCAGCAGTACGCACACAATCGAAGCGCAGTAAGGATGGCTAGTGTAACTAGCAAGAATACCACGAAAGCAAGAAAAAGAAGTACGCTATTAACTATTAACGTACCTGTCTCTTCCGAAACGAATGAGTACACATCGTCGTGTCGTGCTAATCGATTCGAGGAAGTCT
+
CBBB@CCBB?BBBBCCBBBCBFCC@BBB@CCCDCC@C@CBCBBCB?BC@C@B???BCCC2A>ADCAAACCCCC<AABBBAB2@@<@?BBC<BCCACCBBDCCCC@C@CC@CDD<??BBCCCCCDCCCBCCC?BB??<@CCCBBAB@C@C@@>@CBBBBBC?BBBBBB?BC@BBB>AAAA@<????CBBBB3BE@@;;;@A>>><>;>?BB<@;?@CCD?BBBCBBB?B?BFD>CBC?BBBBBBABBAA@@=DDABBDC999BC?BACCC=AACA<@9@667
@ATNG8:00791:03530
GATTAGTATAGAGCTCTACATAGTACTCATTCGTTTCGGAAGAGACAGGTACGTTAATAGTTAATAGCGTACTTCTTTTTCTTGCTTTCGTGGTATTCTTGCTAGTTACACTAGCCATCCTTACTGCGCTTCGATTGTGTGCGTACTGCTGCAATATTGTTAACGTGAGTCTTGTAAAACCTTCTTTTTACGTTTACTCTCGTGTTAAAAATCTGAATTCTTCTAGAGTTCCTGATCTTCTGGTGAGATATTCATGATGCTACCATCGATTCGAGGAAGTCT
+
CCD?BBAAABBCCDCBBBCCCCBCCBCD@@?@DDE=BB?B?BCCCCCD?CC@AA>B?AAAC?B?CCCBBBBCC?AACCC3AA>AEDC>BAAA=AAD@DD<???BBB@BBBBA>>><@?A:?;AA>><;;;;A@?@<?>??==>A@@@AB@@??;>==:<<:=<@@@@@@AAB<?>>>>2>5;5;====+:>666.6-----;:/868FFD/C>>>>:=;??<A@@@;;;<@;@@?;;;7;;>=BAA?==;;5;;>>>?;;;==:=@@@AA=A@>><><??CB
@ATNG8:00797:03531
GATGGTAGCTCTGCTCTGACTCTCGTACTCATTCGTTTCGGAAGAGACAGGTACGTTAATAGTTAATAGCGTAACTTCTTTTTCTTTGCTTTCGTGGTATTCTTGCTAGTTACACTAGCCATCCTTACTGCGCTTCGATTGTGTGCGTACTGCTGCAATATTGTTAACGTGAGTCTTGTAAAAACCTTCTTTTTACGTTTACTCTCGTGTTAAAATCTGAATTCTTCTAGAAGTTCCTGATCTTCTGGCGCGTATGTATGTCGCCTACCATCGATTCGAGGAAGTCT
+
8:;B>BA@A959@:<?@;99CCCABBCCCB;<6;AA@8@C=A>@BCCCBC?;;;;5.59;;;<:>?CDABB;:15@;?<>>=*444)444<0::;94965.59.54:::@?ABBBBBBB?BAB>A>CCBABBBB>B@@@?CAA@@@BCBBBBAAA@@<@@@?AA?B<@@A@@AEBC=@99999$94>495555$9@@@@8A995:<5959.444&49955059AA>=;;00*/:696=?=?<?698A:?D@@AA@@@BBBBCBB@BCD@AAABAB?BBAA=@>@???
@ATNG8:00811:03503
GATGGTAGTCTCAGATAGTCTATAGTACTCATTCGTTTCGGAAGAGACAGGTACGTTAATAGTTAATAGCGTACTTCTTTTCTTGTCTTTCTGTGGTATTCTTCCTAGTTACACTAGCCATCCTTACTGCGCTTCGATTGTGTGCGTACTGCTGCAATATTGTTAACGTGAGTCTTGTAAAACCTTCTTTTTACGTTTACTCTCGTGTTAAAAATCTGAATTCTTCTAGAGTTCCTGATCTTCTGGGTGTATCAGCGAGTATCTACCATCGATTCGAGGAAGTCT
+
55<<8<AACBBBBB=<===??DACCBBB@;;<8::><6>>.5.6<<<<AA@BCBBB?A=AA<;6;=A@A?<@>=?<;;;;.4<3:7:??8000;A=@?B=@@<@:<<BB>BBBCBCFD@A??<?=@??????A=BBBB7@ACBBACCDCBBBBBBC?CCE@BC@C@BCCBCBCCF@B;;;;7;@F@CCCCC5CBBBC>CDDCCCCECB?BBBA2AABBCAC@BB@BDCBBBB?B@BCCDCC@CCCC>CCCCFDDDBBBBBCBCC::6:>>>@@<@BCD@C@CBAA
@ATNG8:00766:03567
GATTAGAGAGAGCTCTCTCATCGTACTCATTCGTTTCGGAAGAGACAGGTACGTTAATAGTTAATAGCGTACTTCTTTTTCTTGCTTTCGTGGTATTCTTGCTAGTTACACTAGCCATCCTTACTGCGCTTCGATTGTGTGCGTACTGCTGCAATATTGTTAACGTGAGTCTTGTAAAACCTTCTTTTTACGTTTACTCTCGTGTTAAAAATCTGAATTCTTCTAGAGTTCCTGATCTTCTGGTGTCTGATCTGTATCACTACCATCGATTCGAGGAAGTCT
+
ACD?BABBBBABBB;;;CCBCDD;6:DCBB=A;;;6;B@C?A@CBC@@?ABBBB@E;<;BB?C?BBBBBBBBB?BCBBB2BA?A998/3;;=9AA@=AA0000==@9@@B@?>?A>=>A=A<ABB@@;;;<@AAB8==B@@@A@@@@<<<;;;3788:>A=A=??;;;<>::579===1<6<1899::+6<;;;.7-----8;9?99===+<///70528<6A@@><==9>5;;;979588:5:=8;;;;B?>>@@@A@@@AA:?AADAA;?>>=;?9678>
@ATNG8:00784:03578
GATGGGTAGTGCGTGAGAGAGAGACCCAGAAGATCAGGAACTCTAGAAGAATTCAGATTTTTAACACGAGAGTAAACGTAAAAAGAAGGTTTTACAAGACTCACGTTAACAATATTGCAGCAGTACGCACACAATCGAAGCGCAGTAAGGATGGCTAGTGTAACTAGCAAGAATACCACGAAAGCAAGAAAAAGAAGTACGCTATTAACTATTAACGTACCTGTCTCTTCCGAAACGAATGAGTACGTGTGACGTACGTGAGCTACCATCGATTCGAGGAAGTCT
+
:;;AA<@@BBB9:9CCCCBCCCCCCD>AAC@C?AABA?@@CCCABBC?BB?B@??@9:9:9.:=ABCBBCBB=>>3<?:;;;<';<<<4999&5@>@CCCCCCDBB?B?CB@BBB@BCBCCBBBCCCDCDCAB?BBBB@AA@ABCBD?B?B@@=@CCCCCBB?BCG???@BA=?>?<>>CCC;>>?;?BBBB3BC?BAA=B??AA<A;@@AA<A<@@CCD?@@ACAC@<?<?AC=BBB?BBBBBCCBBBBBBBBCBBCCCB>??@@=@ABCBB@BCCB@B?B?>>
@ATNG8:00794:03562
GATGGTAGCACACGAGATCTCATCGTACTCATTCGTTTCGGAAGAGACAGGTACGTTAATAGTTAATAGCGTACTTCTTTTTCTTGCTTTTCGTGGTATTCTTGCTAGTTACACTAGCCATCCTTACTGCGCTTCGATTGTGTGCGTACTGCTGCAATATTGTTAAGTGAGTCTTGTAAAACCTTCTTTTTACGTTTACTCTCGTGTTAAAAATCTGAATTCTTCTAGAGTTCCTGATCTTCTGGGCAGACTCTCACACGCCTACCATCGATTCGAGGAAGTCT
+
<<BB?CEABABC:95555<;9;;;:9999;;@:@BBD=BB6:16<:<<;;9;C@=@;A:?:;;:>9=BC>==;;?598777$33383333&3888055=9<A?@@@@9929>;96;//*/>9494>AA==9::5;?AA;>>>AAA>>>@A>>==;;58889==8=::;;<=BCC?BAAAA4@=C>;;;;;*;CCDL=BBBCBBAAA@5;:::':::9?>?;BB?BBBD><>?D?CACCCD=??BE;@AA;;:::;@A@:;;7;;A>;;;;??;>>?C=D=DD??
@ATNG8:00798:03559
GATGGTAGGTGCACATGAGTGTATCCAGAAGATCAGGAACTCTAGAAGAATTCAGATTTTTAACACGAGAGTAAACGTAAAAAGAAGGTTTTACAAGACTCACGTTAACAATATTGCAGCAGTATGCACACAATCGAAGCGCAGTAAGGATGGCTAGTGTAACTAGCAAGAATACCACGAAAGCAAGAAAAAGAAGTACGCTATTAACTATTAACGTACCTGTCTCTTCCGAAACGAATGGTACGATGAGAGAGCTCTCTCTACCATCGATTCGAGGAAGTCT
+
:::<8<BC<?;@==5666===;;9;.544.498;45057<;<<=<<8==8<:=;;?BBB@1B@@BACCFCCBBC=B;<;===(=>=<8=@@2@??;===AA?9887;:?<>==>8=<88;?BBCCBBBCCCC>CBBB999AA@@@A?B>BBB?BFDBBCBC?BBCA@@=9917<:497777.333.3CCCC1AB=??>===;;;5;5755749;>>BBD@CBAACBB?B>@@E>@@?=892:?>AABBBBBAA@AAA999>??@=@?==88188==:?;><@;
@ATNG8:00806:03563
GATGGTGTGTCATATGAGAGAGTGTACTCATTCGTTTCGGAAGAGACAGGTACGTTAATAGTTAATAGCGTACTTCTTTTTCTTGCTTTCGTGGTATTCTTGCTAGTTACACTAGCCATCCTTACTGCGCTTCGATTGTGTGCGTACTGCTGCAATATTGTTAACGTGAGTCTTGTAAAACCTTCTTTTTACGTTTACTCTCGTGTTAAAAATCTGAATTCTTCTAGAGTTCCTGATCTTCTGGATAGCGACGCGATATACTACCATCGATTCGAGGAAGTCT
+
;<;A?BCBBBCCCCCCCCCCCCCBBBCBC:;:;BBB>BD@C@CCCCDCC@CFGBC@B@BBBC?B@CCCCBBBAA::99:9):@:?ADD?BBDG@GCB?BC9;;;BDCACBCFBBBC@CCC@C@DCBBBBAA<ABCC?CCCCCBCBCBCBCCBBC?CBE@CC@C>AABCCCCCD@CCCCC<C?B>@AAAA0@CBBB9;:AABBDBBA5;;;;*;A@@A?A>BDACBBBBBC@C@CCCCCC@@@B@BCBBCCCDGB@@@CEBBBCC@BBBCBA?ABBB>B>B<<<
@ATNG8:00807:03564
GTTGGTAGCTCACGTACGTCACACGTACTCATTCGTTTCGGAAGAGACAGGTACGTTAATAGTTAATAGCGTACTTCTTTTTCTTGCTTTCGTGGTATTCTTGCTAGTTACACTAGCCATCCTTACTCGCTTCGATTGTGTGCGTACTGCTGCAATATTGTTAACGTGAGTCTTGTAAAACCTTCTTTTTACGTTTTCTCTCGTGTTAAAAATCTGAATTCTTCTAGAGTTCCTGATCTTCTGGTATGACTAGTGTACTACTACCATCGATTCGAGGAAGTCT
+
:<:?7?;>@?<@555==BCCBBBCBBCBAA;;5;AA?:ACBDABCBAABB@BC@A@@B?CB@@=@?BAB@@AAA@=ABBBC3BB?CCCD=?A@C?B?;7;@-00@>==:>ACCBBAA?A?B=D<?@??>8708;;:9=>==::9<99AA;;;;<:>?@:;;7;:>@@888>>C<AAAAA5A=A9>@DDD/=;6666-//-----.9(....$.3355/546616882222+.(....6605593;;;;=?;;;;;;;:<?AAAA;????>>:==??;?=@>>>
@ATNG8:00769:03611
GATGGTTGATATATGCACGCTCTACCAGAAGATCAGGAACTCTAGAAGAATTCAGATTTTTAACACGAGAGTAAACGTAAAAAGAAGGTTTTACAAGACTCACGTTAACAATATTGCTGCAGTACGCACACAATCGAAGCGCTGTAAGGATGGCTAGTGTAACTAGCAAGAATACCACGAAAAGCAAGAAAAAGAAGTACGCTATTAACTATTAACGTACCTGTCTCTTCCGAAACGAATGAGTACACACTCTCATATGACACTACCATCGATTCGAGGAAGTCT
+
:;;?=A=CCCBBCCCCDCCDCCCAA>@DDADBBBCC@B@BCCBAAA?CC>B>@@@@@@@A2B?BDCCCCDCB@?8>;=>===,;:5;8@@@7@BB@CCCDCCBBB@B@CC@CBB>BBBBBCBBBBBCC?A?A>AAAB?BBBBBBAA>A?B@A?ABBBBBAB>AAAAA?>AA>BBB;>?9::8&355067777(25,5?>?ACAAB=C<<<<D=D<??AAA<@@@A==>=B>===8=BA?BDDDBBBBBBBCBAAAAAAABBBA@@@?BBCCBB?BCCD@E@B:;;
@ATNG8:00787:03623
GATCTCGCTGACTACACCCAGAAGATCAGGAACTCTAGAATGAATTCAGATTTTTAACACGAGAAGTAAACGTTAAAAAGAAAGGTTTTACAAGACTTCACGTTAACAATATTGCAGCAGTACGCACACATCAGAGCGCAAGTAAGGATGGCTAGTGTAACTAGCAAGAATACCACGAAAGCAAGAAAAAGAAGTACGCTATTAACTATTAACGTACCTGTCTCTTCCGAAACGAATGAGTACATAGATATACGTATAGCTACCATCGATTCGAGGAAGTCT
+
55<<<<:70////9;<=?6=5;7;65>::)/*///65--(///)/)/:::;;;;+;1/////8849;<=5:::,3333$333(34999+33717833,33768+2+23.3..(.333555556575./---24--.22--(-2505)-.816658:7::122223/(//(///(/9///*377478888)8<622295557719479:=:>:@;;;>=@@@@=99184522'233,33399===>===::433;82..775..(/366/2+29994:7==;<
@ATNG8:00776:03690
ATGGTAGGTGCGAGCATGAGTGTATCCACGAAGAATCAGGAACTCTAGAAGAATTCAGATTTTTAACACGAGAGTAAACGTAAAAAGAAGGTTTTACAAGACTCACGTTAACAATATTGCAGCAGTACGCACACAATCGAAGCGCAGTAAGGATGGCTAGTGTAACTAGCAAGAATACCACGAAAGCAAGAAAAAGAAGTACGCTATTAACTATTAACGTACCTGTCTCTTCCGAAACGAATGAGTACTGCGTCTCACTCTCGCCTACCATCGATTCGAGGAAGTCT
+
,,,(,,,(-5//444;;;55555955.555459939;<=0545@BBBBB>BA=A@CAA@@>>?0>?BCBBBBCCCCC>C@:;;;;*;C?C<@@A;ABC@C@@@AAC:99:?BD@CCC>?ACCCCBBBDCCCCCCB?BCCC?C@ABBCBA>B?C99;:BCCCBAA?CCC??A<@@?CCC>A@@??8@??9?BBBB3BD?B?>>BBA=>:><@AAA:=:>@CBB@CBBBBBA>C@CCC>DAA?ACDCCBBBBBBCCBDBBBCCCBB@BBB@CABACB<??BB@B?B877
@ATNG8:00790:03684
GATAGTGTCATATGAGAGTGTGTACTCATTCGTTTCGGAAGAGACAGGTACGTTAATAGTTAATAGCGTACTTCTTTTTCTTGCTTTCGTGGTATTCTTGCTAGTTACACTAGCCATCCTTACTGCGCTTCGATTGTGTGCGTACTGCTGCAATATTGTTAACGTGAGTCTTGTAAAACCTTCTTTTTACGTTTACTCTCGTGTTAAAAATCTGAATTCTTCTAGAGTTCCTGATCTTCTGGGTGTATCAGCGAGTATCTACCATCGATTCGAGGAAGTCT
+
<<ADCCCCBB@ABBBDDDBBBBBAAACBB?BCDD;CC?C=BBDA@@@?DDCBB@B@DCBB?BACDCECABBC@BBCCC5CB?BBDC>CB@@?BGC@CF;;;CCCD@CCCCCCCC@DDD?B@CDA@@B@@;@CBB?CCCBDBBBBBBCCCCCC@CCB=AA<@>ABCCCCBCCACCCCD;B=@;99999*9BBBC>BBCBBCCCCC@CDDD2C@@ACAC@@@?@BAAC@@>@@CCCDCB?A@AA<BAAADBBCCCCCBCCCC@@>@BBBED@CCBB?CAGA@@
@ATNG8:00793:03654
GATGGTAGCTATACGTATATCTATGTACTCATTCGTTTCGGAAGAGACAGGTACGTTAATAGTTAATAGACGTACTTCTTTTTCTTAGCTTTCTGTGGTTATTCTTGCTAGTTACACTAGCCATCCTTACTGCGCTTCGATTGTGTGCGTACTGCTGCAATATTGTTAACGTGAGTCTTGTAAAACCTTCTTTTTACGTTTACTCTCGTGTTAAAAATCTTGAATTCTTCTAGAGTTCCTGATCTTCTGGGATGTGTGCGCAGTGCCTACCATCGATTCGAGGAAGTCT
+
5>>C@DCBBB@;9;5599;;>>B===@<;996.969>>>>9<75//////277--/27)///;47487/0/:00/65/0000$/317;888177773,3,393:739<<///).77.225805>=3935222222:/7578,259>>>;>=>;?=6333*---266-508=>??=>=D<AA>CC5A;?;?=@@@,;<;==///=;=:9=>>57777)7//+/=5:5>A=A>>>>>><@=AABA>>;9;;;17---229--/777<=5:9:6:666==7===F<@;?===
@ATNG8:00772:03726
GATGGTAGTAGTACACTAGTCATACCAGAAGATCCAGGAACTCTAAGAAGAATTCAGATTTTTAACACGAGAGTAAACGTAAAAAGAAGGTTTTACAAGACTCACGTTAACAATATTGCAGCAGTACGCACACAATCGAAGCGCAGTAAGGATGCTAGTGTAACTAGCAAGAATACCACGAAAAGCAAGAAAAAGAAGTACGCTATTAACTATTAACGTACCTGTCTCTTCCGAAACGAATGAGTACTGTATCTATGTGTGCGCTACCATCGATTCGAGGAAGTCT
+
<:@A<955>>=@A;5559556::<=:<<<7<;/0)/:)/)//<55.597995:5:==A@AAA0>=@B<>B@@:337*334<==>+;;7;7<<<2<<B?A;;;@@>A@:?;@A?ACC@CDAABCCFBBBBCCBBB@E;;;>@AABDBBB@A@A000??@@AAA?ACAAAB@B@<>>>,000000+0;@;==???.?B=BAAAB=98;*-*---8(-)-7<<<<BCB@?58375;;;38?@<AABBBAAAAA???BBBBCCB>;;:><;9=///9=499=<5872222
@ATNG8:00785:03706
GATGGTAGACATATCGTACTCTCTACTCATTCGTTTTCGGAATGAGACAGGTACGTTAATAGTTAATAGCGTACTTCTTTTTCTTGCTTTTCGTGGTATTCTTGCTAGTTACACTAGCCATCCTTACTGCGCTTCGATTGTGTGCGTACTGCTGCAATATTGTTAACGTGAGTCTTGTAAAACCTTTCTTTTTACGTTTACTCTCGTGTTAAGAATCTGAATTCTTCTAGAGTTCCTGATCTTCTGGGTGCGCTACAGTCTCTCTACCATCGATTCGAGGAAGTCT
+
45==?BBBCCEDEBBBBBBBCCCCC@;;5549////&/75;)////9:==;==;;@>@399382848998:;::@;99:9:'77387;;;+<><=8=7918?<AAA>??;><8;<>::75CF=D<>>?9625=9>::;<;;:==?>;;;@>=;7761///366)/(656<;=A>?69<<9:+:/88)79<>>,66777),,,,,,695727:885:AB=>:====5;:@>???<?:>>888>198::/:<=;;;==??@@A@???@B=@;;;@@<>>>B=B<??@@
@ATNG8:00802:03718
GATGGTAGGAGACACGTCGCACACGTACTCATTCGTTTCGGAATGGAGACAGGTACGTTAATAGTTAATAGCGTACTTCTTTTTCTTGCTTTTCGTGGTATTCTTGCTAGTTATCACTAGCCATCCTTACTCGCGCTTCGATTGTGTGCGTACTGCTGCAATATTGTTAACGTGAGTCTTGTAAAACCTCCTTTTTACGTTTAACTCTTCGTGTTTAAAATCTGAATTCTTACTAGAGTTCCTGATCTTTCTGGGCTGCGCTGGATATGCGCTACCATCGATTCGAGGAAGTCT
+
;;BB:BBB>BBA;6655<==:;;==;;;666<7;/.-(,2,2(,,(,,22587<>;::7:.43483829:;;;;:::6?@@@>/?>0338==/879;+//;588397///0*//////6662222+2+.......66.55::5777AAA=>:::>=:::9///////(/(.78555;::/55988+8)//499:9,:<<<=6?5;;;;5;@@<::)///)////7272:9,/.7866--)-)--57222-.;<>09///99671796-----;7729;@@>A;>???<A<@>>>
@ATNG8:00813:03714
GATGGTAGTGTCATATGAGAGTGTGTACTCATTCGTTTCGGAAGAGACAGGTACGTTAATAGTTAATAGCGTACTTCTTTTTCTGTCTTTCTGTGGTATTCTTGCTAGTTACACTAGCCATCCTTACTTCGCTTCGATTGTGTGCGTACTGCTGCAATATTGTTAACGTGAGTCTTGTAAAACCTTCTTTTTACGTTTACTCTCGTGTTAAAAATCTGAATTCTTCTAGAGTTCCTGATCTTCTGGTAGAGCGTGCATATATCTACCATCGATTCGAGGAAGTCT
+
:;::7;<<>>@665<55666655555554//83///939:6:4/55<<@A:?9::;.5.5::=:C@BB@;;;::<.44444$444//9:.////938/3-3;1888=BC@CCCCFCBB?B;;8;=A@@?ACCC@BBBA8;;BBCA@@B@@@DBBBC@DBC?AB@BACCE@@ACCC@BDBIM;D?B9;;CBC0BBAAA<AA@;;;AAABACDGD5CAABC@C?AA=AA@AB@@<@>A@@@@@6;;A?CCCCCCCCAAABBCCECBBA@A000AA=AACD?B?BCBC
@ATNG8:00765:03759
GATGGTAGCGCACACATAGATACAGTCTCATTCGTTTCGGAAGAGACAGGTACGTTAATAGTTAATAGCGTACTTCTTTTTCTTGCTTTCGTGGTATTCTTGCTAGTTACACTAGCCATCCTTACTGCGCTTCGATTGTGTGCGTACTGCTGCAATATTGTTAACGTGAGTCTTGTTAAACCTTCTTTTTACGTTTACTCTCGTGTTAAAAATCTGAATTCTTCTAGAGTTCCTGATCTTCTGGGTCTCTCTCTCACGCACTAATCGATTCGAGGAAGTCT
+
AAAD@CBBAACDDCCDDBBBCCCBCCCCDCC?CAAA>AD@D?CCCCCCC?CCCCC?C?@@@C?D@CCCCBBCCC?@@@@@1@C@BBBD>DCBB@BBC=CD999BCCD@CECCDCBB?DDD>A?BCA@@C@@>@FEE?BCCCCCCCCBBBCCBBA?CBC?CD>@>ABCCCBCBC?BB@DD>C=@9:::::*;AABF>CBDDDDFCBB<@@@@0@BBCC@C@CD?BBCCCAA?A?BBBBBB?@ACC>CCABBBADCBA@AABBBC@CCCCC=A@AC?D?B>>?
@ATNG8:00792:03753
GATGGTAGGCGTGTGAGAGTCTGCCAGAAGATCAGGAACTCTAGAAGAATTCAGATTTTTAACACGAGAGTAAACGTAAAAAGAAGGTTTTACAAGACTCACGTTAACAATATTGCAGCAGTACGCACACAATCGAAGCGCAGTAAGGATGGCTAGTGTACTAGCAAGAATACCACGAAAAGCAAGAAAAAGAAGTACGACTATTAACTATTAACGTACCTGTCTCTTCCGAAACGAATGAGTAACGAATGAGAGAGCTCTCTCTACCATCGATTCGAGGAAGTCT
+
444:5<AA=BAAABBABA@<<<00+/:::>C:9<A=A?CBBABBB=@@@B?==000000'06:;;844=;433(3397777$33,3/377&337173338889:5:;>>5;8818;===>>;;;=?;888B:>=??<??@@:::95<;<<?=A889@@=>?=>=BB?BD?BBC<>?9888+8::468788(75-597<;:;>>>5;6;???=A<@:6688==>>@??=A;??E:=??<:99?88289916;<<?AAAC;;;>@@?>>;===>;;5;:;:0807==>
@ATNG8:00795:03787
GATGGTAGTATCTGTCTACGAGAGCCAGAAGATCAGGACTCTAGAAGAATTCAGATTTTTAACACGAGAGTAAACGTAAAAAGAAGGTTTTACAAGACTCACGTTAACAATATTGCAGCAGTACGCACACAATCGAAGCGCAGTAAGGATGGCTAGTGTAACTAGCAAGAATACCACGAAAGCAAGAAAAAGAAGTACGCTATTAACTATTAACGTACCTGTCTCTTCCGAAACGAATGAGTACACATCGTCGTGTCGTGCTACCCATCGATTCGAGGAAGTCT
+
78<A<A?BBBD@<=;;<CCCCCCCC@CCCADCBBBC?@@AC@?>B>B@>A=9:773<<<,?8@??A@?A????5<=;;;;;';@;@<?@@8ACCDCCCCDCCCC?B@CC@CCC?AABBCCCCCCCCBA@CC@CCDD<@@BBBBBB?CABAA?ACCBBBAD?BAAAAA?CD?@@@?BBBBE=B??;?@AAA3AD?B:;;BBB??;?<??AA=A<>@AAA@BCCBBCC?C?AAA=CCC=BBBBACCBBBB@@ABBBAABB99:?:9959CABBB?BCCC@C?BBAB
@ATNG8:00795:03790
GATGGTAGGCGACATACATACGCGCCAGAAGATCAGGAACTCTAGAAGAATTCAGATTTTTAACACGAGAGTAAACGTAAAAAGAAGGTTTTACAAGACTCACGTTAACAATATTGCAGCAGTACGCACACAATCGAAGCGCAGTAAGGATGGCTAGTGTAACTAGCAAGAATACCACGAAAGCAAGAAAAATAAGTACGCTATTAACTATTAACGTACCTGTCTCTTCCGAAACGAATGAGTACTGCGTCTCACTCTCGCCTAATCGATTCGAGAAGTCT
+
::6C<=D>:>=B6;6<<==B@?ABB:BDD@BBHB;;9;?BAABC@@=@A=A=>>:;9:::(@5???996>;;>>8@=@@>>>,@@<@@CCC;CAA?ACBBBC@@@>@@CD@CBB@BAAAA@A@BBDCCHGCB?B@@@@DBCACCCC?B?B;;8;DBBCBBC@AAA???=@B<??B@BBBED>BBB?BBBBB1??=A???A@:99+/*/<<<6=6;????<A@ABBBC@B>@AC=C??>??CCB999AAABDCC@@@A>>@C?AB@BBBBB@C???@;?>>>
@ATNG8:00807:03763
GATGGTAGCGCGACGAGCGTAGACCCAGAAGATCAGGAACTCTAAGAAGAATTCAGATTTTTAACATCGAGAGTAAACGTTAAAAGAAGGTTTTACAAGACTCACGTTAACAATATTGCAGCAGTACGCACACAATCGAAGCGCAGTAAGGATGGCTAGTGTAACTAGCAAGAATACCACGAAAGCAAGAAAAAAGAAGTACGCTATTAACTATTAACGTACCTGTCTCTTCCGAAACGAATGAGTACGATGAGAGAGCTCTCTCTACCATCGATTCGAGGAAGTCT
+
/://)/8:<<666>A<<<655;555)5;@.55555:7<7::7//)/:5;;6;6//---888':16---9//38777.733,388+33.36;;=1==>6<:888<;;=,2/571777/5888>??=CCCCCBBBA>A@>@;==??>>:;6?;?>><@?:88A?A?BBBBBB?BC?BBB@B===B<@::6==????'=>:=867=A;;==B<A785=@=@@CBB?BB???DC@D<>:@900/;///??=>?C777<=<555922222222598587;67755.5179=?
@ATNG8:00777:03836
GATGGTAGGCGACATACATACGCGCCAGAAGATCAGGAACTCTAGAAGAATTCAGATTTTTAACACGAGAGTAAACGTAAAAGAAGGTTTTACAAGACTCACGTTAACAATATTGCAGCAGTACGCACACAATCGAAGCGCAGTAAGGATGGCTAGTGTAACTAGCAAGAATACCACGAAAGCAAGAAAAAGAAGTACGCTATTAACTATTAACGTACCTGTCTCTTCCGAAACGAATGAGTACGATGAGAGAGCTCTCTCTACCATCGATTCGAGGAAGTCT
+
<<BF@BBC?CBBBCCCCCEC;;;A@=BBB?BBCB@B,0-0>>@@AB?@@;<;<<=;:;;;';;ABCCBACBBBF<B?;;;;.9C;@2;::*:@D=CBBBCDDDC>A?AC@CBC?BBBBBBCBBBCCCFCCC@BB;;7;??>?@>>:@799>9=996;;>B?CCBDAB?AB>AAB<>>CCC<BA@<=<<=;,;>:@898BA@=D6868ADD6;7;>CBBACCBBCAA>A>:::59@@=ACBBBBBBBBBBCBBBBBBB==>@@@@;@FA@==:>C@@<@<@>>>
@ATNG8:00797:03817
GATGGTAGCACGAGTCACTCATATCCAGAAGATCAGGAACTCTAGAAGAATTCAGATTTTTAACACGAGAGTAAACGTAAAAAGAAGGTTTTACAAGACTCACGTTAACAATATTGCAGCAGTACGCACACAATCGGAGCGCAGTAAGGATGGCTAGTGTAACTAGCAAGAATACCACGAAAGCAAGAAAAAGAAGTACGCTATTAACTATTAACGTACCTGTCTCTTCCGAAACGAATGAGTACAGAGAGTACGATATGCTACCATCGACGAATAAGTCT
+
@@CC@CBBB@AACBECCBBBBB@@A@DCC@@@ADCC@C@CBB;;;D?;;8::?@?:9;;;);=@?A<;9CB?@@9:9;;;;;':@;=;BBB9BBDACCCCCCCA@?AACC@BCB@BBBBCCCCCCBBAA@CC?A@@=;;;@@?@@B?CHEBD?BBB@A?CD>AAB????BB@BBB?BBBCD>BAA=ABBBB3BB?A>>>>>>>>;>;>>>?9=:=ACBB@BCBBCBD@D>ABB;A::4:@AAAABC@?@BBBCBBBBAAA?BBA=AA;8888818=8>;;;
@ATNG8:00801:03822
GATGGTAGAGTATCATGTGTATCTCCAGAAGATCAGGAACTCTAGAAGAATTCAGATTTTTAACACGAGAGTAAACGTAAAAGAAGGTTTTACAAGACTCACGTTAACAATATTGCAGCAGTACGCACACAATCGAAGCGCAGTAAGGATGGCTAGTGTAACTAGCAAGAATACCACGAAAGCAAGAAAAAGAAGTACGCTATTAACTATTAACGTACCTGTCTCTTCCGAAACGAATGAGTACTATAGACTATCTGAGACTAATCGATTCGAGGAAGTCT
+
@@BB@BCCCBBCCED@AACCCBAAD?BBC?BBBCBB?A?BBBCCCC@DD=A>@B@99999*;>CCECECDCBB@6>?9999*:B>B4;;;*;BD@CAABDCDDA;?;?A>BAA>AAAACCCCCCCBCBBBB=BCCD=BBBBBBBB<@=@??<?CBBBBCA?BBBBA@>AB?AA@<@@CCB;?77/77777(8@;A>?>B@???;?=BBAA;?:>>ABB@BBBBABB@B@BCD>CCC?BBBBBBBAAAABA@AABCAA@CCCCA?BB??B?CBBB?B@BAA@
@ATNG8:00802:03800
GATGGTAGGAGACACGTCGCACACGTACTCATTCGTTTCGGAAGAGACAGGTACGTTAATAGTTAATAGCGTACTTCTTTTTCTTGCTTTTCTTGGTATTCTGCTAGTTACACTAGCCATCCTTACTGCGCTTCGATTGTGTGCGTACTGCTGCAATATTGTTAACGTGAGTCTTGTAAAACCTTCTTTTTACGTTTACTCTCGTGTTAAAAATCTTGAATTCTTCTAGAGTTCCTGAATCTTCTGGGATCTACGCTCGTCGCGCTAGCCATCGATTCGAGGAAGTCT
+
;;;;:>=B?CDBCB>@;666>?@==<;;=<>@7999A>@?<>9666>><<:<=<=@7;7944:.405;;:99987138898$78398888.8;6;6A;?<???7;9681262667>A:>??5;3999776>>1;;77.22555ABA=98688:<B=???=CA686:<:;;?===9>7777*738175555(598;;17/..88.226+5552$229277).).505799<994:7:65+589.3366'-----4556;77;?885559=6585A;A18:8@2858877
@ATNG8:00810:03806
GATGGTAGCTCTGCTCTGACTCTCGTACTCATTCGTTTCGGAAGAGACAGGTACGTTAATAGTTAATAGCGTAACTTCTTTTTCTTTGCTTTCGTGGTATTCTTGCTAGTTACACTAGCCATCCTTACTGCGCTTCGATTGTGTGCGTACTGCTGCAATATTGTTAACGTGAGTCTTGTAAAACCTTCTTTTTACGTTTACTCTCGTGTTAAAATCTGAATTCTTCTAGAGTTCCTGATCTTCTGGATACACTCATGTGCACCTACCATCGATTCGAGGAAGTCT
+
44:=8=BBBBA=C>=@@@B<@>;<<BCDCD:;8;>>>6==9A:<BBBBCC@BBC;;79=AA=C:CABBCBB00,0@:<;;;;,000(9>=<3;;>>266;7;=7;999DDACBBBCCCE@CBB@B?BBAAAAAA=ABBB@CBBBBBBBCCCCCBCCC@BAA@BFAE>@@CAABDDCACGGDD;C5<5<;;;;*<CACA;A;;;BBB@??2999*9===@>B?BD@AAA<;;A?A@DCCBBB?AADAFEDDCCCCBBBCBEBB?@@A?@?@@??<?CBB?C@C988
@ATNG8:00814:03220
GATGGTAGGTGCACATGAGTGTATCCAGAAGATCAGGAACTCTAGAAGAATTCAGATTTTTAACACGAGAGTAAACGTAAAAAGAAGGTTTTACAAGACTCACGTTAACAATATTGCAGCAGTACGCACACAATCGAAGCGCAGTAAGGATGGCTAGTGTAACTAGCAAGAATACCACGAAAGCAAGAAAAAGAAGTACGCTATTAACTATTAACGTACCTGTCTCTTCCGAAACGAATGAGTACTATGTAGAGCTCTATACTAATCGATTCGAGGAAGTCT
+
BBCC@CCB?BBB@AB;;<CCDBBCC?BBC@BBBCBB@B?AAEA@@B@CCAF@CBA;;;;;*;;@BCBCBBCBBB9AA;;;;;*;B=A?BFD9BBB?BBBDBBBCC?B?BC@BBB799AABCCBCCCDBCCCB?@@@A=@;;;ABBC@F@CBC>@@AAAAAA=???AAA@BA>A??8<997>87878?CCCC3CC@B788;;;==:==>?>B=@<@8=;IADA@ACDC?C@CAA<A@A???@BB???AAAABBAABBBB?@888>;>AAAD=>>??=B6;;==
@ATNG8:00833:03210
GATGGTAGCACACGAGATCTCATCGTACTCATTCGTTTCGGAAGAGACAGGTACGTTAATAGTTAATAGCGTACTTCTTTTTCTTGCTTTCGTGGTATTCTTGCTAGTTACACTAGCCATCCTTACTGCGCTTCGATTGTGTGCGTACTGCTGCAATATTGTTAACGTGAGTCTTGTAAAACCTTCTTTTTACGTTTACTCTCGTGTTAAAAATCTGAATTCTTCTAGAGTTCCTGATCTTCTGGGTGCGCTACAGTCTCTCTAATCGATTCGAGGAAGTCT
+
CCCC=BBDCAAAADDDC@@@CDDGCBCCCCBB@BCCE>CC@G>BADDDDC?CCBBB@C?BBBC?C?CCCABBCBB?AABBB2AF?B<==:>CAC@BBB>AA<==>EFE?AABBCCBB=@@?;?;???>>>>>;????7;;A>;;=@AAAAA>>>><>>><AA<A;?@@@A????;AAADD;A:>:>>@@@,>=999*--3---999=<>ABA.A==>C;D8>><AA>>>>>7;7;=A>>>;>>AA:AAA>>>===>>>?@@@@D<@@=>><@@@@:?<@>;;
@ATNG8:00833:03218
GATGGTAGCATCATGCATATCTCACCAGAAGATCAGGAACTCTAGAAGAATTCAGATTTTTAACACGAGAGTAAACGTAAAAAGAAGGTTTTACAAGACTCACGTAACAATATTGCAGCAGTACGCACACAATCGAAGCGCAGTAAGGATGGCTAGTGTAACTAGCAAGAATACCACGAAAGCAAGGAAAAAGAAGTACGCTATTAACTATTAACGTACCTGTCTCTTCCGAAACGAATGAGTACCTCTCAGACGCTCGTCCTACCATCGATTCGAGGAAGTCT
+
////)/:=566<<=566666::///,//<7:AB@A?=B>AA@<=@=:;;47+//999;;;+;8<::<;373333(3344;;;'5505:=>?26667:959>77///3//)//>8==<<===GCCAAA@?>?;?@:945;<<<9558=5;6625<<:555:7:<<<<<898-3371333::39::.3.3;;;+::6;::::9668,2,2888/5/56994.4::::;;795333(33328::9::=144======<<;=?AB<?>>:>:66993///8383/766
@ATNG8:00852:03235
GATGGTAGATATATGCACGCTCTACCAGAAGATCAGGAATCTCTAGAAGAATTACAGAATTTTTAACACGAGAGTAAACGTAAAAAGAAGGTTTTACAAGACTCACGTTAACAATATTGCAGCAGTACGCACACAATCGAAGCGCAGTAAGGATGGCTAGTGTAACTAGCAAGAATACCACGAAAGCAAGAAAAAGAAGTACGCTATTAACTATTAACGTACCTGTCTCTTCCGAAACGAATGAGTACACATCGTCGTGTCGTGCTACCATCGATTGAGGAAGTCT
+
A@9905<9<55:<55966<9999:45955.599944.4.55::<>886:>?@0//:;;38>>>,@>9:388///666.6/55999(59455<<<2<>??ABAAAAAAA=A>A?:@77.3:?8@>A::999@@A>@:@9443:?=9:9::599<5505;;:77//)/666983//)///(/9/33(3774;<<<<+::6<888A==AA5<:<ACB=?<>>BDDAE;99>00+0+0<<3<?@>@@ACCBBBBBA@A@AAAA?@A@000@@=@?????;?AB@F?BBAB
@ATNG8:00823:03290
GATTAGGAGACACGTCGCACACGTACTCATTCGTTTCGGAAGAGACAGGTACGTTAATAGTTAATAGCGTACTTCTTTTTCTTGCTTTCGTGGTATTCTTGCTAGTTACACTAGCCATCCTTACTGCGCTTCGATTGTGTGCGTACTGCTGCAATATTGTTAACGTGAGTCTTGTAAAACCTTCTTTTTACGTTTACTCTCGTTTTAAAAATCTGAATTCTTCTAGAGTTCCTGATCTTCTGGGCAGACTCTCACACGCCTACCATCGATTCGAGGAAGTCT
+
CDD?CC?CCBBBBCC?A@CCC@A@BBBC::9:CBC?CC@C@BBBCCCC?CCBBB@B?AAAB@D?C?AAAAAAA>BBBBB1BB>BBBB;BBBB>BBB@BB=@@AD>><>DBBBBBA>>@A;@;>>>A>>>>:>>>A7=>C>>===>AA>>;;;<9;<<<==:=<AAA>??D@@9=??DD5A;?;>?>@>.>A>>>7?::::;BAA=,5555(87<=@;@<??;=;;;?=>5;7;AAA=<8::;=7>??D@@?BAAA???A;AAA;>===;;7;C??:<8>>88
@ATNG8:00862:03268
GATTAGTATATCGCGTCGCTATCCAGAAGATCAGGAACTCTAGAAGAATTCAGATTTTTAACACGAGAGTAAACGTAAAAAGAAGGTTTTACAAGACTCACGTTAACAATATTGCAGCAGTACGCACACAATCGAAGCGCAGTAAGGATGGCTAGTGTAACTAGCAAGAATACCACGAAAGCAAGAAAAAGAAGTACGCTATTAACTATTAACGTACCTGTCTCTTCCGAAACGAATGAGTACTGTATCTATGTGTGCGCTACCATCGATTCGAGGAAGTCT
+
@<@9AECCCBBBBAAAB@@@GBB?BCC@BACCCC@C@CCDBABFADC@CACBBBBBBB5B@CC@AACCBABC=?=?>===,>@=@=CCC;CCC@;;9A?BBCB?B@BB>BBA>@@BBCCECCCCCCCCBB?CCBB@BBBAAABB?B@CBB@BCC@AACC?BBBBBB?BB?BAA=@@?>>8<889;;;==.<@=@AA>EA???:>:>@@E=B<@=BAB=AA@@?AA=A@BBB>BEF?BBBBBBB:::BBCCAA@BBBBBB>>@A<>>>@@@=@?@A=@7=///
@ATNG8:00850:03333
GATTAGAGTATCATGTGTATCTCCAGAAGATCAGGAACTCTAGAAGAATTCAGATTTTTAACACGAGAGTAAACGTAAAAAGAAGGTTTTACAAGACTCACGTTAACAATATTGCAGCAGTACGCACACAATCGAAGCGCAGTAAGGATGGCTAGTGTAACTAGCAAGAATACCACGAAAGCAAGAAAAAGAAGTACGCTATTAACTATTAACGTACCTGTCCCTTCCGAAACGAATGAGTACTGTATCTATGTGTGCGCTACCATCGATTCGAGGAATTCT
+
::@=BBBCDDDCCCBDCBBBDCB>BBB=BBB<;<?B@BCCDCCC@BCACABBBDDDDC5CACFGCCCCCCCF=BAB@@@@,AC<A?CHE<CCCADBBBCCCBA?A?BC@@>?=@??DECDCBB;;;AA;;6;@AC@CA@AGCAA?B?B@@=A@ABCCDCGDACABB>AA>???<??CCC>A??;?AAAB3BC@C@??ABAB?;?<@@>>:>;==CCDAECCCC=BAD@CBB<=00+000<=@??@B@@@@@AA@@;;<CBBBB@BB??9:49=AA:?<?=AA
@ATNG8:00852:03321
GATGTAGAGTATCATGTGTATCTCCAGAAGATCAGGAACTCTAGAAGAATTCAGATTTTTAACACGAGAGTAAACGTAAAAAGAAGGTTTTACAAGACTCACGTTAACAATATTGCAGCAGTACGCACACAATCGAAGCGCAGTAAGGATGGCTAGTGTAACTAGCAAGAATACCACGAAAGCAAGAAAAAGAAGTACGCTATTAACTATTAACGTACCTGTCTCTTCCGAAACGAATGAGTACATAGATATACGTATAGCTACCATCGTTCGGTCAGAGTCT
+
BBABBCCBBBBBDDBBCCCCBBBD?DBB?CCCCAA>A@BBBBBBB?CD?B?BBBBBDDD2D?BBBCEDCCCCC>BBBCCCC5BB>B>BDF<BBC?BBBBCCCA@>A@BB?CCC>AABBCCCCDDB@@CBCD@DDCD?CBBCBB@@>A@E@@>@CECCCBA@CCCAAA?BB>BBB=@?===7?AA>BBCCC2CC?C999BCDB>8==B@@?<A<A@CCC@AAA@AAB?B@BEG>CBC?BBBCCCCBAABBABCDAAB@ABBBBBB@B>A=A?AA>ABBBBBAAA
@ATNG8:00860:03332
GATGGTAGCTCTGCTCTGACTCTCGTACTCATTCGTTTCGGAAGAGACAGGTACGTTAATAGTTAATAGCGTACTTCTTTTTCTTGCTTTCGTGGTATTCTTGCTAGTTACACTAGCCATCCTTACTGCGCTTCGATTGTGTGCGTACTGCTGCAATATTGTTAACGTGAGTCTTGTAAACCTTCTTTTTACGTTTACTCTCGTGTTAAAAATCTGAATTCTTCTAGAGTTCCTGATCTTCTGGGCAGACTCTCACACGCCTACCATCGATTCGAGGAAGTCT
+
//:;69=BA:55549?>;566555>655<@00)/8885;>;?;;@@CCFCABCBBB@B?BBBC@DAFCCBBBBB@>@@>@>0>@=ABBB=@ABB?CCF@CC@AA@DFDADBCCCBCB@BBC>A>AGCCBBBB@CCCC?CCEBBBBBEB@@AAAAD@BBB?CC?C?BBCCCCCCC;A;;;0;>C>;<;;;*;BAAB>CBBCCCBAA@?CCCB2@@@AB@C@CC@CBBBB;;6;>ABABBC@BBCC>CCCCCDDDCBBBCCC@CCC@BBCBCC?BACB@C>B???
@ATNG8:00816:03382
GATGGTAGGAGACACGTCGCACACGTACTCATTCGTTTCGGAAGAGACAGGTACGTTAATAGTTAATAGCGTACTTCTTTTTCTTGCTTTCGTGGTATTCTTGCTAGTTACACTAGCCATCCTTACTGCGCTTCGATTGTGTGCGTACCGCTGCAATATTGTTAACGTGAGTCTTGTAAAACCTTCTTTTTACGTTTACTCGCGTGTTAAAATCTGAATTCTTCTAGAGTTCCTGATCTTCTGGGTCTACGCTCGTCGCGCTACCATCGAGGTTGTAAAGTCT
+
DCCC?CCC?CBBCCBBCCCCCCCBBBCCGFAA?ADDD>CB?BACCCABBC@CCCCC@B?ABCF?C@BBBAAABCC?BBCCC3CC;@999)9@9:69BA=BB999CCBB?ABBDBB@;7;@@9><@@><===>9>?:96:<>>:;;AAB;==;;;?<A@B=BB7:4:<=;;;>>>9;;:==2=:>8=>??>/><:::.7///.-6,--(---&-65555:599376655562739F???A7<;@B9>?::///@==;=>=@@@@=7==:976167;9::2:=96
@ATNG8:00824:03360
GATGGTAGGACGAGCGTCTGAGAGGTACTCATTCGTTTCGGAAGAGACAGGTACGTTAATAGTTAATAGCGTACTTCTTTTTCTTGCTTTCGTGGTATTCTTGCTAGTTACACTAGCCATCCTTACTGCGCTTCGATTGTGTGCGTACTGCTGCAATATTGTTAACGTGAGTCTTGTAAAACCTTCTTTTACGTTTACTCTCGTGTTAAAAATCTGAATTCTTCTAGAGTTCCTGATCTTCTGGGCAGACTCTCACACGCCTACCATCGTTTCGAGGAAGTCT
+
AACC7;:A<AAA@@@?ABCBBBBB@CBBBC@@=@;;;0;;5<@CC;;;BB@BCCIC@C@CDCC@CACCCBBAA@B6::@@@,;;44<=D6C=BB:ACC?AB@BBBBCC@BBBDCDDC@CCB@B@BCBB@@@@?CBBB?CCCCCA@ABBCAADCA@=@::5;@5;5;AABBBBBB=AAAAA.;4;4:<;;.9BCDG;;:CBBBD999;???@1@BBBB@B@BB@CCBA@@C@C@BBCCDC?CACC?CFCCCBBBBBBCDCB?CCC>BAAABA<BBBB?B>BA;;
@ATNG8:00830:03409
GATGGTAGACACGTGTGCTCTCTCGTACTCATTCGTTTCGGAAGAGACAGGTACGTTAATAGTTAATAGCGTACTTCTTTTTCTTGCTTTCGTGGTATTCTTGCTAGTTACACTAGCCATCCTTACTGCGCTTCGATTGTGTGCGTACTGCTGCAATATTGTTAACGTGAGTCTTGTAAAACCTTCTTTTACGTTTACTCTCGTGTTAAAAATCTGAATTCTTCTAGAGTTCCTGATCTTCTGGGTGCGCTACAGTCTCTCTACCATCGATTCGAGGAAGTCT
+
::>>?CBCAAB;;6>966;>;;?B@B@B@BBB?BCBC>BB@B?BABAA@@8;;BBC@C@CBBB@C?BBBBBAA:@6@@@A@.@??BCCD>BBAA4990+/;990//6659=:<77@A=;;;;><>BA=:;;><?BCB====A@@@@@@@@?>=;93:797??<?<>>>AABB??8:;AAB5A;?8====2=??CD9>>???BB?==08766(7:99A<A=AA;@@A@===>D=:::BAA99///)///999?@@@@@@BB>==>:=;;;@@<@@<=9=9777=
@ATNG8:00838:03421
GATGGTAGCTCTGCTCTGACTCTCGTACTCATCGTTTCGGAAGAGACAGGTACGTTTAATAGTTAATAGCGTAACTTCTTTTTCTTTGCTTTCGTGGTATTCTTGCTAGTTACACTAGCCATCCTTACTGCGCTTCGATTGTGTGCGTACTGCTGCAATATTGTTAACGTGAAGTCTTGTAAAACCTTCTTTTACGTTTACTCTCGTGTTAAAATCTGAATTCTTCTAGAGTTCCTGATCTTCTGGGTCTACGCTCGTCGCGCTACCATCGATTCGAGGAAGTACT
+
///-(-5---//;:7:;;;9<666<<<;::///99:1:=2626ABBB>?7555555)55::99396;::;<6515:5999::(9<=5666@7=<<<.565.5:.55655=:;;;<<656:<<<<B7>;??::;C@BBBC@CAAADCB@AAA@ACCAA?B@@<@A=A>@B@00*0:>>:>9999*99>99999*59:::4<;;;<=>6557;;;0:A<;;7;:>??BBBBBAA?A?@@@BCFAEBHC=B;;;@;;;BBBBBABBBAAAECAA00*00//)/)//333
@ATNG8:00843:03440
GATGGTAGACATATCGTACTCTCTGTACTCATTCGTTTCGGAAGAGACAGGTACGTTAATAGTTAATAGCGTACTTTCTTTTTTCTTGCTTTCGTTGGTATTTCTTGCTAGTTACACTAGCCATCCTTACTCGCGCTTCGATTGTGTGCGTACTGCTGCAATATTGTTAACGTGAGTCTTGTAAACCTTCTTTTTACGTTTAACTCTCGTGTTAAAATCTGAATTCTTACTAGAGTTCCTCGATCTTCTGGGTCTACGCTCGTCGCGCTACCATCGATTCGAGGAAGTCT
+
///<6<ACDDDCA==>@CCCCCBB@@A@>=:?555:>9::585:4545==6::333-3277;;2848:9;988333(333333#3769278'58838(////(/:49:<<;86=;//.99;6A;838386-----55)22892555>>@8;:=?>=88793:7769;3:47<>==9:66/5788)6:A:>>@@?/>>>>?8?9==;;;==;:5;>>/>???@<?<@@<@BBAAA==6;6///;>9737---',,,,,-566677777.--62722277-33:;5:5:BA@
@ATNG8:00846:03410
GATGGTAGCGCGACGAGCGTAGACCCAGAAGATCAGGAACTCTAGAAGAATTCAGATTTTTAACACGAGAGTAAACGTAAAAAGAAGGTTTTACAAGACTCACGTTAACAATATTGCAGCAGTACGCACACAATCGAAGAGCAGTAAGGATGGCTAGTGTAACTAGCAAGAATACCACGAAAGCAAGAAAAAGAAGTACGCTATTAACTATTAACGTACCTGTCTCTTCCGAAACGAATGAGTACGTGTGCGACGTGTCTCCTATCATCGATTCGAGTAAGTCT
+
CBCC@DCCBDBBBDDDCDCFEGBBB=BBB@CCCBBB?B@BBCCCCA?CC?C?BBBA@@@@2@=ACCBAACDCBB:>>:;;;;*;B@FADDE9CCJABBBCCBBBC?C?BC?CBB@BBBBCCCCCCCCDBABBACCAB>ABBADCAA>B?A@@>@CDCCBBBADCBBAB?BC?AAA?BBBBD=::94:ABBB3BC?B???AB=AB:>:=?FE<?:?@BCE@EC@@@@@?B@BDD>DBB?AAACCBBBBAA999BCBBB@;;;=>>>AAACCCD:@@AA::7::;;
@ATNG8:00832:03492
GATGTAGGAGAGACTGTAGCGCACCCAGCAAGATCAGGAACTCTAGAAGAATTCAGATTTTTAACACGAGAGTAAACGTAAAAAGAAGGTTTTACAAGACTCACGTTAACAATATTGCAGCAGTACGACACAATCGAAGCGCAGTAAGGATGGCTAGTGTAACTAGCAAGAATACCACGAAAGCAAGAAAAAGAAGTACGCTATTAACTATTAACGTACCTGTCTCTTCCGAAACGATGAGTACTGCGTCTCACTCTCGCCTACCATCGATTCGAGGAAGTCT
+
//789?B9BCCBBB@@;@@ECCABF?A0//6:79;<<8<@BAABC??;??;?<?>>>;=;<1<>CBBBB@??:99,9@<;;;;*;B>A=BBB:BCDACCCEFCBBB@B?BC@CCC@BBCBCBBEFEBBBBBD?CCCC?CBCCCCBC?B?B;;7;AACGCCC@CCDDBC?AA>?9:49:AAF>::9?BBDCC2CD?C???BCBC@<@<@@@@=A<==BBC@AAAAAAA7:8:AA9@999BBBBBBA@@@A@@@@?@??>BA?BBB?B?>?AB?ABBC?B?BABB
@ATNG8:00859:03485
GATGGTAGTGATACAGATCAGACACCAGAAGATCAGGAACTCTAGAAGAATTCAGATTTTTAACACGAGAGTAAACGTAAAAAGAAGGTTTTACAAGACTCACGTTAACAATATTGCAGCAGTACGCACACAATCGAAGCGCAGTAAGGATGGCTAGTGTAACTAGCAAGAATACCACGAAGCAAGAAAAAGAAGTACGCTATTAACTATTAACGTACCTGTCTCTTCCGAAACGAATGAGTACGATGAGAGAGCTCTCTCTACCATCGATTGAGGAAGTCT
+
9:00+//::?<<;;;<<<>>=>=>=5995.59::@=9B?BBC??::8:7476///88999)616;333988888////////$//3;6<=<0<>;6?AABBBA;;4;;?@=AAB>BBCBCBBBCCIFCBBBBACBBB>@000000;9>;BBB?BBBBBBDEACC:::A>AB?BCB;>:--)---389999+775:::=B9;>>9>777=?7=:>;ABC@CCBBB>?=?=A@A<@>@<000;>>@@AABBCCCCAA;;:;>?>==<@87676/5773;99775
@ATNG8:00861:03487
GATGGTAGCGCGACGAGCGTAGACCCAGAAGATCAGGAACTCTAGAAGAATTCAGATTTTTAACACGAGAGTAAACGTAAAAAGAAGGTTTTACAAGACTCACGTTAACAATATTGCAGCAGTACGCACACAATCGAAGCGCAGTAAGGATGGCTAGTGTAACTAGCAAGAATACCACGAAAGCAAGAAAAAGAAGTACGCTATTAACTATTAACGTACCTGTCTCTTCCGAAACGAATGAGTACTATGTAGAGCTCTATACTATTCGATTCGAGGAAGTCT
+
ABCC@CCCBBBBBBBBCCCCDCCCC>BBB@DDCCBB?B?BBCDA@??BB>A>BAA:9999.:?CFCBBBCBCBA9@@9;;;;*;B>B?DCC<CICBCBCACBB@@>A@CCACCC?AACBCCBCCCCCBBBCC?CCCC<@?BB@@?B?D@D@?>ADBCACCD?AAABBC?CC?BBB<??BBA=A@@;:9998(:>:==>>AAAA?=D;AAAA;?<?ACCC?BBAAA??=??ACC>BBB?BBBBAACCCAAAAAAAAA????>>>>>:>AAA<ACDD<A7::==
@ATNG8:00861:03520
GATGGTAGCGCGACGAGCGTAGACCCAGAAGATCAGGAACTCTAGAAGAATTCAGATTTTTAACACGAGAGTAAGCGTAAAAAGAAGGTTTTACAAGACTCACGTTTAACAATATTGCAGCAGTACGCACACAATCGAAGCGCAGTAAGGATGGCTAGTGTAACTAGCAAGAATACCACGAAAAGCAAGAAAAAAAGAAGTTACGCTATTTAACTATTAACGTACCTGTCTCTTCCGAAACGAATGAGTACTATGTAGAGCTCTATACTAATCGATTCGAGGAAGTCT
+
77;<7;;;;;@:99?@B@>==<655)5::69959558=8=::::43-39894:>;;;>?>+<48833379833,33333;;;);:28-333&333,333337887;161684---(----9/44;;555655/5////,/99:9<<<7;7:55.9@>996<@7>984;>53404893883333&377//00////"/60//(//898222)227855055:7;;;7;;::5//;;+//;3:99///<83//////:98933333922...(...3626.52,2,2655
@ATNG8:00820:03557
GATGGTAGTGCGTGAGAGAGAGACCCAGAAGATCAGGAACTCTAGAAGAATTCAGATTTTTAACACGAGAGTAAACGTAAAAAGAAGGTTTTACAAGACTCACGTTAACAATATTGCAGCAGTACGCACACAATCGAAGCGCAGTAAGGATGGCTAGTGTAACTAGCAAGAATACCACGAAAGCAAGAAAAAGAAGTACGCTATTAACTATTAACGTACCTGTCTCTTCCGAAACGAATGAGTACTATAGACTATCTGAGACTACCATCGTTTCGAGGAAGTCT
+
AA@C@BBDDDCABBCDDBB@CEEDD>DCC?BCCCCC@C?BBCCCCA>??=??BBD@@AAA+@7BBBBBBBCAB@9@>;;;;<*;@=C5:::&9BD@CBABCCCCB?B@DD@CAA?BBCBBBDDDEEDBBBBB@CC??>?BBBBBBB>B?B??>@CCCCCCC@BBB@AA@CC@BBB>AACCC<???<@@>??.?>8>997>??AA;A<@@AB7;8;AECC@CCCBCBB@B?BBB>AAA@BBBACCCCAAABBCCAA???BBBBBBC@B@@9998:CCC@C?C998
@ATNG8:00830:03552
GATGGTAGCGCATATCAGCGCAGCCCAGAAGATCAGGAACTCTAGAAGAATTCAGATTTTTAACACGAGAGTAAACGTAAAAAGAAGGTTTTACAAGACTCACGTTAACAATATTGCAGCAGTACGCACACAATCGAAGCTCAGTAAGGATGGCTAGTGTAACTAGCAAGAATACCACGAAAGCAAGAAAAAAGAAGTACGCTATTAACTATTAACGTACCTGTCTCTTCCGAAACGAATGAGTACCTCTCAGACGCTCGTCCTACCATCGATTCGAGGAAGTCT
+
::<;@C?@ACA@@@BBBBBBB@AAC=BCCADHA@@B-0-0@@>@AA=9:58<999;5===,@669<<<<B665=4=566===*;;7;:>?@2?>?966699:9//)/4993978.55445>=BBCB@AABBCADCDD@CCFCCBBD=B?B;;7;BAAABAB?CCBBCC?DB>@@@?BBBBC=A==9999999%0>:=000@@BCC?C?C@@@;?;?AGDC@CCBCBBC@C@BBB>BBB@@@@CBBB?BBBCCCAAABBAABB>>AB9=<==>?<A@?@<?7;:==
@ATNG8:00840:03586
GATGGTAGCACACGAGATCTCATCGTACTCATTCGTTTCGGAAGAGACAGGTACGTTAATAGTTAATAGCGTACTTCTTTTTCTTGCTTTCGTGGTATTCTTGCTAGTTACACTAGCCATCCTTACTGCGCTTCGATTGTGTGCGTACTGCTGCAATATTGTTAACGTGAGTCTTGTAAAACCTTCTTTTTACGTTTACTCTCGTGTTTAAAAATCTTGAATTCTTCTAGAGTTCCTGATCTTCTGGCGCGTATGTATGTCGCCTTACCATCGATTCGAGGAAGTCT
+
<>BB?@?@:=AA;;555=AAAA>@><;;:;995==A?:;<9A496CDCDDACBB@A?A?CCCC@C@CBBBBAA@A<99999$:;48>DE>BC@A000?<??:@@=9:949>;;?A>?<=@@;@<?>>896:938==@7;<>>AAA>>>BC@:::A7888=DD3868@?A>>>>>9<::9:-:9=9:::::*::::;1;==?>;:;888)8@@@/;;;5;=4<6::49?@@@@@<A=B@>>>A=;;<=???@A>>>>>??B@=<,/+/:5::::??;=;;;8=8=>>?
@ATNG8:00844:03597
GATGGTAGGTGCAGCATGAGTGTATCCAGAAGATCAGGAACTCTAGAAGAATTCAGATTTTTAACACGAGAGTAAACGTAAAAAGAAGGTTTTACAAGACTCACGTTAACAATATTGCAGCAGTACGCACACAATCGAAGCGCAGTAAGGATGGCTAGTGTAACTAGCAAGAATACCACGAAAGCAAGAAAAAGAAGTACGCTATTAACTATTAACGTACCTGTCTCTTCCGAAACGAATGAGTACGATGAGGTCTCGTGTGCTACCATCGATTCGAGGAAGTCT
+
//;;48<@;?AB666?@?CCABAA;;259<6:;:>>B>B?BBBCJCC@@A?A@GCBBBBBB5B@CCCBEDCCCBB<AB?>???0AD>B5;;;*;@A=BBBBCBCAA>A?BB?BBB?CCBBBBCCCB@@ECCCC?CCCC?B???BBBB>CAEAA>ABBCBBBB?CCCCCA?AA?BBB<==BA@9@==8<<===1?C?DBAAACA@@:=:=@@@<>;>ACDCACDCCBBB?B?BBC=BDD?AABBCBBBBBBBC?BBAABBCCAAB8858@@@BB?>A<=:=<@@@@
@ATNG8:00862:03586
GATTAGTACATGATAGACGACACCAGAAGATCAGGAACTCTAGAAGAATTCAGATTTTTAACACGAGAGTAAACGTAAAAAGAAGGTTTTACAAGACTCACGTTAACAATATTGCAGCAGTACGCACACAATCGAAGCGCAGTAAGGATGGCTAGTGTAACTAGCAAGAATACCACGAAAGCAAGAAAAAGAAGTACGCTATTAACTATTAACGTACCTGTCTCTTCCGAAACGAATGAGTACGATGAGAGAGCTCTCTCTACCATCGATTCGAGGAAGTCT
+
DCC<BBCCBBBCCCCBBC999CC@DCC@FCDC@@>@@BCCCCCC?CC?A?AADDDDDD0E?EBBBCCCCBCC<@@>@@@@0@C?C=BBB=ACHACBCBDDDBB?A?AD@CCB=AAAAABBBDCCCCBBBB?DDCC?BBBCBBBA?CAD@@?@CCBBACD?BAC@@??AA@ABB<>=?@>6>>?:@A@AB3BC@C>>>BBBB@=@<A???<><>ACCC@CCDCCBB@C@BDD>CBB?BBBBDCBBA@@@CBBBCBBB<??>>AA:>;;;;;9=AAA;A7=::;
@ATNG8:00829:03609
GATGGTAGTGTCATATGAGAGTGTGTACTCATTCGTTTCGGAAGAGACAGGTACGTTAATAGTTAATAGCGTACTTCTTTTTCTTGTCTTTCGTGGTATTCTTGCTAGTTACACTAGCCATCCTTACTGCGCTTCGATTGTGTGCGTACTGCTGCAATATTGTTAACGTGAGTCTTGTAAAACCTTCTTTTTACGTTTACTCTCGTGTTAAAAATCTGAATTCTTCTAGAGTTCCTGATCTTCTGGGTCTCTCTCTCACGCACCATCGATTCGAGGAAGTCT
+
----(-8@>@BB===BBBDCBAACC;:69B>B9BABB<AB?B=@;@@BBB>BCCBB?B@CBBB@CAHDCCDBBAC=;0000*0@6000@?8?;CB896=9>C>AAAAAB?BCDFDHCC@CCD>B?BEBBBCAA>ADCC?CBB@AACDCCBBBCCCC@EBC@CC>@?@CCCCCBGD>@9:::.:>C;:;:;:*;@?AA>CBCDDDDABA<@AAA,ABBBC@C@CCACCCCC@@>@?CCCCBC@CBBB>BCCBCCCCDDCCBCCC@BBBCBB@BCCCAD?A???
@ATNG8:00840:03632
GATGGTAGTGTCATATGAGAGTGTGTACTCATTCGTTTCGGAAGAGACAGGTACGTTAATAGTTAATAGCGTACTTCTTTTTGCTTTCGTGGTATTCTTGCTAGTTACACTAGCCATCCTTACTGCGCTTCGATTGTGTGCGTACTGCTGCAATATTGTTAACGTGAGTCTTGTAAAACCTTCTTTTTACGTTTACTCTCGTGTTAAAAATCTGAATTCTTCTAGAGTTCCTGATCTTCTGGCGCGTATGTATGTCGCCTACATCGATTCGAGGAAGTCT
+
CCCC@CCEB?AABDDBBBDECCCCCBCCBC;;8;ABD?CC@C@CCCBBCC@FCCCC?C@DCBB?B@CCDCBBBDDAAAAAA1ABBB>BCDC@BBC?BB@CBCBBB>@@BBBBAA>AAA?C?BBBB>>=C?AAAC8=<><<<?>AA@@?>=<@<===<@A=A:??AAAAAAA=@????6?<A;>>>>=/<=776(8:<889==;;7;AAA.>>>?B>D=AA=>>>B;;;<A;>>AABB;>>A<?@?A@??@?AAAACCC9>>AAA@@@A=BC;<7;:==>>
@ATNG8:00859:03622
GATGGTAGGCGACGATACATACGCGCCAGCAAGAATCAGGAAACGTCTAGAAGAATTCAGATTTTTTAACACGAGAGTAAACGTAAAAAGAAGGTTTTACAAGACTCACGTTAACAATATTGCAGCAGTACGCACACAATCGAAGCGTAGTAAGGATGGCTAGTGTAACTAGCAAGAATACCACGAAAGCAAGAAAAAGAAGTACGCTATTAACTATTAACGTACCTGTCTCTTCCGAAACGAATGAGTACAGAGAGTACGATATGTCTACCATCGATTCGAGGAAGTCT
+
--6606..*.0////999:=994///)////)//)/777)//)///;777734/)/)///99999:#4.4889:::;;;:29744444$4@5;6;BB7A::6:A?@@BA::49???:?AA=@ABBCBDCCCBCCCC@?<?C??=?>?AAA??<??BBB?AADDAAAC?B@@>>>:=<7999/66777-9>>:?AAAA/<;5;///99=AC;><>:::8=9<@CBB?A@@@BDB?B?BCC>CCD?CBBAACAAACAABAAABABC@@@??@B>BBB>;;:;>@@=A:=>>>
@ATNG8:00850:03650
GATGGTAGCTCGTACGTCACACGTACTCATTCGTTTCGGAAGAGACAGGTACGTTAATAGTTAATAGCGTACTTCTTTTTCTTTGCTTTCGTGGTATTCTTCTAGTTACACTAGCCATCCTTACTGCGCTTCGATTGTGTGCGTACTGCTGCAATATTGTTAACGTGAGTCTTGTAAAACCTTCTTTTTACGTTTACTCTCGTGTTAAAAATCTTGAATTCTTCTAGAGTTCCTGTATCTTCTGGAGATTACACATTGATACTCTACCATCGATTCGAGGAAGTCT
+
7888;=;CCCB@;;<<<666>>;;;==;::5;;;>8?>:>:>::8333-334;<6;144874913333:;8::788888'8;=4::B=4@=;:6:::288383333,333333;;/33738,3333333317878288:22288:667889;A=8564;9494;7989=?;;-56666&227366666(6555;02298533...27999(2--(--(-(-/)/889:8;6;69///8::5::94////(/89622,269;=>>:993577::71;=88/88;;33
@ATNG8:00851:03651
GATGGTGCTCACGTACGTCACACGTACTCATTCGTTTCGGAAGAGACAGGTACGTTAATTAGTTAATAGCGTACTTCTTTTTCTTGCTTTCTGTGGTATTCTTGCTAGTTACACTAGCCATCCTTACTGCGCTTCGATTGTGTGCGTACTGCTGCAATATTGTTAACGTGAGTCTTGTAAAACCTACTTTTTACGTTTACTCTCGTGTTAAAAATCTGAATTCTTCTAGAGTTCCTGATCTTCTGGGTGTATCAGCGAGTATCTACCATCGATTCGAGGAAGTCT
+
<<<<?B?@@A>?>99559;>>@@@@?955;>:@A@;4<<=@=?A@@@A>=@CBBA=B5;2;=?:A?BBDAB??@D>BBBBB1@@;:9992333;=4<8@;A@=;;6=//)/89/56>>9@BB8=8888;;:;<8<;=?:<>>@@@@>>>B>><666)///58;6;7AA??=>>A>6;5556-65///=@@@,--99<-5...88388<9>A?A.:::9828;AA<>>>767=8=9=886;<6<>>B:???@===>>???B=>=>?B9;;;=A=9==76166:;<@
@ATNG8:00846:03703
GATGTAGACATATCGTACTCTCTGACTCATTCGTTTCGGAAGAGACAGGTACGTTAATAGTTAATAGCGTACTTCTTTTTTCTTGCTTTCGTGGTATTCTTGCTAGTTACACTAGCCATCCTTACCGCGCTTCGATTGTGTGCGTACTGCTGCAATATTGTTAACGTGAGTCTTGTAAAACCTTCTTTTTCGTTTACTCTCGTGTTAAAAATCTGAATTCTTCTAGATTCCTAGATCTTCTGGATACACTCATGTGCACTACATCGATTCGAGGAAGTCT
+
AABCBCBBDCBBFCDCCCCECCDB=<@A??<ABBB=BC=@=;::?@@?<?@BAB?B@CBBB?B?BB@@>>;//(//////#//(3=>;.700/(///*3<6==B@??==;;;@@BB<AAA=A=>=:=>>==:=A@?;?=;;;=<AA:;;B@@@B<===:>><?<?>>>>??==:==AAA5A>E=>>>>=/<77718>=>BABB>?<>@AA/@>?::6::@E<AAB@@A<A=;;;BBAA;>?A=A=889///97<---3---89;8<8A9=>@@<@=BB@?
@ATNG8:00846:03704
ATGGTAGGACGAGCGTCTGAGAGGTACTCATTCGTTTCGGAAGAGACAGGTACGTTAATAGTTATTAGCGTACTTCTTTTTTTGCTTTCGTGGTATTCTTGCTAGTTACACTAGCCATCCTTACTGCGCTTCGATTGTGTGCGTACTGCTGCAATATTGTTAACGTGAGTCTTGTAAAACCTTCTTTTTACGTTTACTCTCGTGTTAAAAATCTGAATTCTTCTAGAGTTCCTGATCTTCTGGGTCTACGCTCGTCGCGCTACCATCGATTCGAGGAAGTCT
+
///)//0)/7///5:::===<<=:=BABCBB?CDBB=BB?B?BDDCCFF@GCCCC@C@BBBC@CCACDCBBBBA;;:9:9::#;CCG=C9;68<@<8@D8;;AB??=?BCABBDD?CDC?B@BB@BAAAC@C???=A???A@@>>>D@@:::=8<<=<@@<@=@@@BA???A:>=@@@5@;>:;;::9+:>>>?9>;;;AAAA@@<@@??/@;;;A=@=@@<@@AA>>><A=@@@A;;7<@CC:B?@???>>>A>>>@@:;;>;>AAA>=:=@==:=<@@::
@ATNG8:00859:03719
GATGGTAGCGCATATCAGCGCAGCCCAGAAGATCAGGAACTCTAGAAGAATTCAGATTTTTAACACGAGAGTAAACGTAAAAAGAAGGTTTTACAAGACTCACGTTAACAATATTGCAGCAGTACGCACACAATCGAAGCGCAGTAAGGATGGCTAGTGTAACTAGCAAGAATACCACGAAAGCAAGAAAAAGAAGTACGCTATTAACTATTAACGTACCTGTCTCTTCCAAACGAATGAGTACCTCTCAGACGCTCGTCCTACCATCGATTCGAGGAAGTCT
+
58-.,./54=AAACC<55556>@@A7>@@:A<@@>@29244945886<<2823;;59999'9;@@B@BBBA@@D;@@;;:;:$9;<<=>@@2<A<:>B@BBBAAA?A?@@<;:9<??>>??@@A?@@BBA:9.9=995:<:9///0*05==@>AA@?><..(...:;<9@@=?AA;@?=<;3/00*0==@@0@A8?999BA??;:>8<676<A<?@@@@=AA:99BC=@:::3:00)///96/7,77787;=?77777275;=>=CD@<><;B:::<@6;;=:
@ATNG8:00834:03754
GATGGTAGTGCGTGAGAGAGAGACCCAGAAGATCAGGAACTCTAGAAGAATTCAGATTTTTAACACGAGAGTAAACGTAAAAAGAAGGTTTTACAAGACTCACGTTAACAATATTGCAGCAGTACGCACACAATCGAAGCGCAGTAAGGATGGCTAGTGTAACTAGCAAGAATACCACGAAGCAAGAAAAAGAAGTACGCTATTAACTATTAACGTACCTGTCTCTTCCGAAACGATGAGTACTATAGACTATCTGAGACTAATCGATTCGAGGAAGTCT
+
;5CD:BBBBBBCBBBCHCCCBBBCC>ABKAFEDD;;46:>@@BC:945;2845:8:B>?=+=8=BAABBCA>>=5=><;;;:$4<5:7<>>2>>CACIC@@==00,06<<6>@C?ACBBCCDCCCCCC@@994;:;;>AACECBBB?@9@00+0===>=AB?BBC?@?@BB?CEB49::947<<<89999(5;6;567B>>>?;@=C???;>;>?BCC@CDCB@::305:::5:00/<<>>A@BBBBBAAAAACABBCCBCB>AAAA@<@@??:?=????
@ATNG8:00828:03818
GATGGTAGCATCATGCATATCTCACCAGAAGATCAGGAACTCTAGAAGAATTCAGATTTTTAACACGAGAGTAAACGTAAAAGGAGGTTTTACAAGACTCACGTTAACAATATTGCAGCAGTACGCACACAATCGAAGCGCAGTAAGGATGGCTAGTGTAACTAGCAAGAATACCACGAAAGCAAGAAAAAGAAGTACGCTATTAACTATTAACGTACCTGTCTCTTCCGAAACGAATGAGTACCTCTCAGACGCTCGTCCTACCATCGATTCGAGGAAGTCT
+
5988<BE066<545;5555//////)/994:ABBBB?B>BBC@??B?BB?B=?<<8:999$96BBBCCCAA>>?5<@;;<<.4.44.555&5<>9<=?CCCCDC@B@CC@BBA?CDD@@@CCCCCCCCBBB@DBBB?B@@?CCCC>A>A?@=@EBBBCCB?BCCABA?BB@BBB?BBBBB>??????>>=1=A?CBAABBA@@;@<AAAD;?:>>CCC@ACBBCBB>A>ABB>BBB?BECAA..)...--:9;;866622,266179:55505555,2,28::
@ATNG8:00842:03817
GATGGTAGTATCTGCACACTCTGTCCAGAAGATCAGGAACTCTAGAAGAATTCAGATTTTTAACACGAGAGTAAACGTAAAAGAAGGTTTTACAAGACTCACGTTAACAATATTGCAGCAGTACGCACACAATCGAAGCGCAGTAAGGATGGCTAGTGTAACTAGCAAGAATACCACGAAAGCAAGAAAAAGAAGTACGCTATTAACTATTAACGTACCTGTCTCTTCCGAAACGAATGAGTACGATGAGATCTCGTGTGCTACCATCGCAATTGCCTAGTCT
+
CBBB@BBBBBCBCCCCDDDCBBBCC?CCE?DDEC9999>AAECCCC?CC?A@B?>77777)9<@ABACCCDBB@8?>9999*:B>A2;;;*:AC?CAAADCDCC@C@B@?ACC?@@BBBCBBCBBCBBBCC@D@@@?BBAA@@@A=A?B@@>@CCCCBBB?CBCBBB>BC>AAA<>@CCD=A??8<<<<=1=C=D676@@?AA<@<??AA3737?AAB?BBBBBCC=@=?DG>DCC?AAACAA@ACCCC@@=>>>A<;;>>>AA=AAA>>A?B?AA>ABDAAA
@ATNG8:00850:03837
GATGGTAGGCACTGCGCACACATCCCCAGAAGATCAGGAACTCTAGAAGAATTCAGATTTTTAACACGAGAGTAAACGTAAAAAGAAGGTTTTACAAGACTCACGTTAACAATATTGCAGCAGTACGCACACAATCGAAGCGCAGTAAGGATGGCTAGTGTAACTAGCAAGAATACCACGAAAGCAAGAAAAAAGAAGTACGCTATTAACTATTAACGTACCTGTCTCTTCCGTAACGAATGAGTACGTGTGACGTACGTGAGCTAATCGATTCGAGGAAGTCT
+
<<=A?B@?>BA?@CECCBCBBC;<<;'9;;6:BBBAB8;9;BDDC;;<;B@B@FCC@@???0@=ABCBBBCCBBC=BA;;;;;*:;59.999*9@B>BCBCEDCBB@B?CC@BBB?BBBABBCCDDCCCCCCC@C???<@BBBBBBB?B?CAA?ADBCBBAA=AAAABB?@@;:9939999927=:7688888%8949768BCC@@:>:=>CD7;7;BB??=@BAB?:93:39?A=BBB?BBBBCBCBBBBBBA@??BBBC>@?BB@BDBB?<AAAB=C<>888
@ATNG8:00867:03213
GATGGTAGCATCATGCATATCTCACCAGAAGATCAGGAACTCTAGAAGAATTCAGATTTTTAACACGAGAGTAAACGTAAAAAGAAGGTTTTACAAGACTCACGTTAACAATATTGCAGCAGTACGCACACAATCGAAGCGCAGTAAGGATGGCTAGTGTAACTAGCAAGAATACCACGAAAGCAAGAAAAAGAAGTACGCTATTAACTATTAACGTACCTGTCTCTTCCGAAACGAATGAGTACTGCGTCTCACTCTCGCCATCGATTCGAGGAAGTCT
+
:;=D:CBB@@ABBBBBDICCCBBBBABCD@BBBB9:8;@CBBABBC@BB?B?BBBBBABA/A9??@999?;>>:3>?AAAAA0@@=;?C@@2BBC@CC;;;CCDD?C@CD?BBC?CC9::BDCBBBBBABBC?BBBC?BCCDDCCC?B?B@@=@BBCBBBB?@??BCB@BC?BBB?B???D=9999===>=,<A?A???AB====A;>>@?8=:==BBE@BBB@A@C@C?AAB<@?CA???BAA@BBB?@ACCHCDBBEAA>ADAABB?BB??;?>@???
@ATNG8:00868:03224
GATGGTAGTGTGTCTCTGAGAGTAGTACTCATTCGTTTCGGAAGAGACAGGTACGTTAATAGTTAATAGCGTACTTCTTTTTCTTGCTTTCGTGGTATTCTTGCTAGTTACACTAGCCTCCTTACTGCGCTTCGATTGTGTGCGTACTGCTGCAATATTGTTAACGTGAGTCTTGTAAAACCTTCTTTTTACGTTTACTCTCGTGTTAAAAATCTGAATTCTTCTAGAGTTCCTGATCTTCTGGGTCTCTCTCTCACGCACTACCATCGTTCGGTCAGAGTCT
+
;@CD@D@@AA?ABB@;;BBCCCABBCDDCB:::;AAA<CB?B?CECCBBB?CCCCC@C@CCCD?B?BCFDEBBBC@BBFDD2;;5:?A@;BCCC@CCC@CF?CACBBCBAAACCCCC;;;@C@GCCCDCCFABCBD@CBBAECCCDCCBBABAC@BBC?CC@D?ABCBBBCCC?BBBBB:B?B=;<<<<*;BCDG>CAAABB@;;;@BGMG5ICCBB?BGDD?BBB;;;CAC@BDDCCC?AACC?AB@BBBBDBBBCBBBDCBB>BCCBC@CC?BBBCCCB;:
@ATNG8:00881:03243
GATGGTAGAGAGAGCTCTCTCATCGTACTCATTCGTTTCGGAAGAGACAGGTACGTTAATAGTTAATAGCGTACTTCTTTTTCTTGCTTTCGTGGTATTCTTGCTAGTTACACTAGCCATCCTTACTCGCGCTTCGATTGCTGTGCGTACTGCTGCAATATTGTTAACGTGAGTCTTGTAAAACCTTTCTTTTTACGTTTACTCTCGTGTTAAAAATCTGAATTCTTCTAGAGTTCCTGATCTTCTGGGTGCGCTGACAGTCTCTCTTACATCGACTTCGTAGGAAGTCATCAACCGA
+
:;>>:=;;@@;@@@@666>>@>>>=5555<;;7<BCA;9;8;9@@945==3>::>@;?=@CBC@C??=A?99337133333$3749;<=6=B@A9?90*/959///99(//:787==825/28699//.6655.3/.-2------96877775.---(---247)/*2<>>>>>@@<::;A>-:/87(56666'/7655,/.....7855.3555'5./.848378299;888@9><@@@@@?:<///)//-66--.5559::85.-(-22222---27233506/5553377050..
@ATNG8:00881:03267
GATGGTAGCTATACGTATATCTATGTACTCATTCGTTTCGGAAGAGACAGGTACGTTATAGTTAATAGCGTACTTCTTTTTCTTGCTTTCGTGGTATTCTTGCTAGTTACACTAGCCATCCTTACTGCGCTTCGATTGTGTGCGTACTGCTGCAATATTGTTAACGTTAGTCTTGTAAAACCTTCTTTTTACGTTTACTCTCGTGTTAAAAATCTGAATTCTTCTAGAGTTCCTGATCTTCTGGGTCTCTCTCTCACGCACTAATCGATTCGAGGAAGTCT
+
AAAC@CBCCB=;55666>>@DCCCGDDCCBCB@BCBC>BB?C@BBCCBBA@@B@00-/;>;;////>BBBBCAC;??<<<,:937999(9A@C?BBB@CD<?>@AA@?BBAABBBA=A88185;AC>??8838C==8;;;>>??@@??@@?>=><A;:7;>=B<>>B<A>>>@;>====/=:=5::===/>==>D:@?A;;:<65548999)..9<>9>;>@:=<88888;@:>>;=<?6;;>>9>B==>????===:6666649;@BC;;:;B<@=@@@@
@ATNG8:00886:03275
GATGGTAGGCGACATACATACGCGCCAGAAGATCAGGAACTCTAGAAGAATTCAGATTTTTAACACGAGAGTAAACGTAAAAAGAAGGTTTATCAAGACTCACGTTAACAATATTGCAGCAGTACGCACACAATCGAAGCGCAGTAAGGATGGCTAGTGTAACTAGCAAGAATACCACGAAAGCAAGAAAAAGAAGTTACGCTATTAACTATTAACGTACCTGTCTCTTCCGAAACGAATGAGTACAGAGAGTACGATATGTCTAATCGATTCGAGGAAGTCT
+
<=AC?A=B?B966>BAABCCA@@BB>;;;>BBJGCCAC@BABBBBC@BB?B?AA@A@CCC5CADCCCCCFDCCB;CA;;;;;':=87)//)///72///;44444.4.44.48849:9454;:0000/<<<<<BB@B;9:9@A;;;=B?BHIAECB@@@BB?@@@BBB@DE?C??8::>AA;998900000(00)//)/>>?@BB?B?@AAA<A=>>BBB@B@@AA;;7;>AAA?ABB<??:::?B??>CDBAACCCBAABBBBB?BAABB9::AB<=9=000
@ATNG8:00889:03270
GATGGTAGGTGCACATGAGTGTATCCAGAAGATCAGGAACTCTAGAAGAATTCAGATTTTAACATGAGAGTAAACGTAAAAAGAAGGTTTTACAAGACTCACGTTAACAATATTGCAGCAGTACGCACACAATCGAAGCGCAGTAAGGATGGCTAGTGTAACTAGCAAGAATACCACGAAAGCAAGAAAAAGAAGTACGCTATTAACTATTAACGTACCTGTCTCTTCCGAAACGAATGAGTACAGAGGTACGATATGTCTACCATCTATTCGAGGAAGTCT
+
<<@C;>CC>AA@@BBBCCCBCAAAD@CCC@BBAA@@;@=;::CC@@?AC?B?A@A;;;;.929@A::6@@>>>:;>>>@BB0<;*/)///&//838;;=;;:;;8=<@A>@@@?A@A:;;@CBBBBBDBA@<@>??;?999BB:95:@A994:B???BCB?BBCAAA@AA<;;;:>;;;>4===9=AAAA/AA=@889>?>??<>;>B??<?=>>BDC@DCCCCCB?@<@><3=00+0@A@DCCCBBB?BBCBBCCBCBBB@@<>9:9BB=BA=>:=;>:;<
@ATNG8:00890:03266
GATGTAGTACATGATAGACGACACCAGAAGATCAGGAACTCTAGAAGAATTCAGATTTTTAACACGAGAGTAAACGTAAAAAGAAGGTTTTACAAGACTCACGTTAACAATATTGCAGCAGTACGCACACAATCGAAGCGCAGTAAGGATGGCTAGTGTAACTAGCAAGAATACCACGAAAGCAAGAAAGAGAAGTACGCTATTAACTATTAACGTACCTGTCTCTTCCGAAACGAATGAGTACGATGAGATCTCGTGTGCTACCATCGATTCGAGGAAGTCT
+
CDBCBCBBBDCCCABAAAD9;:CC@DCB@BBCBBB?B@BCLBAAB?BD?C?BBA::;;;';?DBCCFCCCCCC=CDCCCCC5CC@C@CCC9CCIABCBBCCCCC@C@CC@BBB>AABBCCCCCBBBCBBBDADBBB?BBAABBAA?BAHCB?BDCCCCBB?BCCBAA@CB@ABA=??;<;3==?:?CC>CC??<?FEAA@B::6<>CB;;9;?CBBCF@CCECCBB@D?CCD>D@A>ABBBBBBBAABBBBBB===BB=>=B@@>@>AAAD7@@AA<A<A:::
@ATNG8:00907:03266
GATGGTAGCGCACACATAGATACAGTACTCATTCGTTTCGGAAGAGACAGGTACGTTAATAGTTAATAGCGTACTTCTTTTTCTTGCTTTCGTGGTATTCTTGCTAGTTACACTAGCCATCCTTACTGCGCTTCGATTGTGTGCGTACTGCTGCAATATTGTTAACGTGAGTCTTGTAAAACCTTCTTTTTACGTTTACTCTCGTGTTAAAAATCTGAATTCTTCTAGAGTTCCTGATCTTCTGGACGACGCGCACTGACACTACCATCGTATCTCAGGAGTCT
+
@;::8=;@:><<?@@BBCDBCBB;<6===B@@=@AAB=DC@B?AAACCEIABBBCC@C@CBBC@D@C@@ACCCBB?CCGDD5BC?BABB=BCCB?C;;7;C?AACDCC@CCFDCCEC@CCD?C?CCAAACAA=ABBB9:9AACBBBC@@@CCBBB@CBB@DG@B?CABBBBCCD@BBCEC;C>A<;;;;;*;ABBB9;;CBBCH;;;AEJKH5CBBDIAG@CB@CCCCC;;8;=@CCBBB@CBB?BA;;;<;;BBBCBDBCBBBB<@@@@@AABDBBB@@AACC
@ATNG8:00866:03324
GATGGTAGCGCGACGAGCGTAGACCCAGAAGATCAGGAACTCTAGAAGAATTCAGATTTTTAACACGAGAGTAAACGTAAAAAGAAGGTTTTACAAGACTCACGTTAACAATATTGCAGCAGTACGCACACAATCTAAGCGCAGTAAGGATGGCTAGTGTAACTAGCAAGAATACCACGAAAGCAAGAAAAAGAAGTACGCTATTAACTATTAACGTACCTGTCTCTTCCGAAACGAATGAGTACGATGAGAGAGCTCTCTCTACCATCTATTCGAGGAAGTCT
+
BABC@CAAABBBCCCCDBBBEIDCC>CCCACCCC@@<??ABCCBBB@BB?B?FCC?>>>>.?>BBBBBBDCBBB9@@;;;;;*;?=@499949DEACBBBCCDCC?C@CC@BBB=@@CABCCCCCCCCDDCB?BBBA?CBBBBBBA?B@C@@>ABBBABCC?AAACCC?CC@>>><>>BCD<B>><>BBBB3BB?B888CBAAA:>:>@EF<?;?@BBB@CBBAA:94:;?AA>C??>?BADECCCBCCCAABCA@;::=:99=949///7717=BB=B7::;;
@ATNG8:00867:03306
ATGGTAGCTCTGCTCTGACTCTCGTACTCTATTCTGTTTTCGGAAAGAGACAGGTACGTTTAATAGTTAATAGCGTACTTCTTTTTCTTGCTTTCGTTATTCTTGCTAGTTACACTAGCCATCCTTACTGCGCTTCGATTGTGTGCGTACTGCTGCAATATTGTTAACGTGAGTCTTGTAAAACCTTCTTTTTACGTTTACTCTCGTGTTAAAAATCTGAATTCTTCTAGAGTTCCTGATCTTCTGGTGTCGTCTATCATGTACTACCATCGATTCGAGGAAGTCT
+
444.44:444554<;;-------7//5<5444.444444&4:.44(/98////6::8///*3499882;8=77=;8733688999'8848<<=5;36155.5>.55;;>A@DC<;;<<;79>:2878BAABBAA?BBBC>BCBBFABBB;;;AAA@@=AGE@CC?C=@@BBBBCCC@BCDFL;C@C?AACCC,BB;;;099::>@@>>@2:9:9*9?@>@>@?BB?A@@BBAA=A?AAACCC?AAC9;;BBAB;;;BB;;<DCBC@A=@@@DDD@BA??=??BABC
@ATNG8:00875:03346
GATGGTAGTATAGAGCTCTACATAGTACTCATTCGTTTCGGAAGAGACAGGTACGTTAATTAGTTAATAGCGTACTTCTTTTTCTTGCTTTTCGTGGTATTCTTGCTAGTTACACTAGCCATCCTTACTGCGCTTCGATTGTGTGCGTACTGCTGCAATATTGTTAACGTGAGTCTTGTAAAACCTTCTTTTTACGTTTACTCTCGTGTTTAAAAATCTTTCTTCTAGAGTTCCTGATCTTCTGGGCTGCGCTGATATGCGCTACCATCGATTCGAGGAAGTCT
+
?@??<?CC@@@:;59555;;<?@966===@BB?BBBC<AA<@<994::5403::::1:)0)//6163889:8889947:::9$8;383222&2;77.43:6=B>B????>8>757::8:85AC<A<<==8857;5:=??:;;:AAD=>>?>>>8//:1///58806079<997;76157777)749498989+:=<<@,//6///::/56(6;;<.55BE;@@<===/--=4=*-/966;5;666068///88879899:<:<<=6<<<???<@@@@;>;>?@>
@ATNG8:00885:03318
GATGGTAGCATCATGCATATCTCACCAGAAGATCAGGAACTCTAGAAGAATTCAGATTTTTAACACGAGAGTAAACGTAAAAAGAAGGTTTTACAAGACTCACGTTAACAATATTGCAGCAGTACGCACACAATCGAAGCGCAGTAAGGATGGCTAGTGTAACTAGCAAGAATACCACGAAAGCAAGAAAAAGAAGTACGCTATTAACTATTAACGTACCTGTCTCTTCCGAAACGAATGAGTACCTCTCAGACGCTCGTCCTACCATCGATTCGAGGAAGTCT
+
:>@B<ABBBBBCCCCBCBCCC@AAEACBB@BCBABB?B?BAAA?AD?BB?B@A@@??===.?=BBBACCAAABC<BA@@@?@0?A<A<@@@9@BC?CBBCHEFBB?B?BC@CCC=BBBBCBBBBCCECCCCC@CCBB@B???BBAA>B?BBB@BCCCCCCC?CCBABA>AB@BBB=AADCD>AAA@BCBBB3BC?B877BC@=<9<<AADC:>:>CDCC?BCBCCAA>A?CDD>CBB?BCCCCBB??@@BBBBBBBBB??A<@@A9@8:9::6:@@@<@:=>=>
@ATNG8:00904:03315
GATGGTAGTGATACAGATCAGACACCAGAAGATCAGGAACTCTAGAAGAATTCAGATTTTTTAACACGAGAGTAAACGTAAAAAGAAGGTTTTACAAGACTCACGTTTAACAATATTGCAGCAGTACGCACACAATCGAAGCGCAGTAAGGATGGCTAGTGTAACTAGCAAGAATACCACGAAAGCAAGAAAAAGAAGTACGCTATTAACTATTAACGTACCTGTCTCTTCCGAAACGATGAGTACCTCTCAGACGCTCGTCCTACCATCGATTCGAGGAAGTCT
+
:;AA@@;BCDDDC>::////;7>9>9<<<455;;99;@;=<8544<8<<8<>00///////#/06//3=<BBBBB;A8;5:::'::5:8===1;?B?B=CCCBB;;;.;;A?;@@A<@@:9;B@AAB;:9@B:;49CDD@CCCCCCCC?C@D@A?@BBBBAAB@BBCBBB?BB>999@CBBBB8?99289988(3;33348???@@<A<@@==:==;;ACF@AAACBBA?A=:99/9:99@A???B@ABADCCB???ABB;;6;;;5;?><==:==@@=A=BB==
@ATNG8:00913:03338
GATTAGTGTCATATGAGAGTGTGTACTCATTCGTTTGGAAGAGACAGGTACGTTAATAGTTAATAGCGTACTTCTTTTTCTTGCTTTCGTGGTATTCTTGCTAGTTACACTAGCCATCCTTACTGCGCTTCGATTGTGTGCGTACTGCTGCAATATTGTTAACGTGAGTCTTGTAAAACCTTCTTTTTACGTTTACTCTCGTGTTAAAAATCTGAATTCTTCTAGAGTTCCTGATCTTCTGGGTGTATCAGCGAGTATCTACCATCGATTCGAGGAAGTCT
+
CBA@BBAAACCCDBBBGEBBBCDCDCCC@@>ACDC>C?B?BDCCCDD@DDDCC?C@CECD?B?BDCCBECCD=BBCCC5CD?BBCC?BBBB@CCC@CC?AABCCE?BBEDCCCC@CBC?C?CCCBCCBB@CCBB@CCCCCCCCCCCCCCBBB????@DD@A?BBCDDCBCC=?::::.;>C=@BBAA0@@ABC:;:CCDDDCCC@CDEE5CBCDCAB@BC@BBCCBAA7;8;BBDCD?BBEF>BBBCCCCCAAACCCCFD;:8;@@@BC@CCCC?C@C::;
@ATNG8:00871:03394
GATGGTAGGACGAGGTGCGATCTGAGAGGTCTCTATTCGTTTTCGGAAGAGACAGGTACGTTTAATAGTTAATAGCGTACTTCTTTTTCTTGCTTTCGTGGTATTCTTGCTAGTTACACTAGCCATCCTTACTGCGCTTCGATTGTGTGCGTACTGCTGCAATATTGTTAACGTGAGTCTTGTAAAACCTTCTTTTTACGTTTACTCTCGTGTTAAAATCTGAATTCTTCTAGAGTTCCTGATCTTCTGGATACACTCATGTGCACCTACCATCGATTCGAGGAAGTCT
+
44:;.444./::--(------;:4556=7777///7274///&//)/)///<<AC>CAB555048<777)/)///-///:<6<<;;;)/4.4444)4:;;.555.55.5;;;=>8<;;;555;85557::@??>?;><296==7;ACA999?=????@A:949@A;???C7???@;9:CC499999&9.5.55555$55559)6555>>6555.555&5999>8=8=><666>=54045445<<<8<<=6;;=666A@@9666>>=9A<?;>999==593771717778
@ATNG8:00875:03386
GATGGTAGCGCATATCAGCGCAGCCCAGCAAGATCAGGAACTCTAGAAGAATTCAGATTTTTAACACGAGAGTAAACGTAAAAAGAAGGTTTTACAAGACTCACGTTAACAATATTGCAGCAGTACGCACACAATCGAAGCGCAGTAAGGATGGCTAGTGTAACTAGCAAGAATACCACGAAAGCAAGAAAAAGAAGTACGCTATTAACTATTAACGTACCTGTCTCTTCCGAAACGAATGAGTACTGCGTCTCACTCTCGCCTACCATCGATTCGAGGAAGTCT
+
>>BB?B:5:@CBBABC@@@CB@><<3<0//5///955.505<@===B<A?9?<>?>AABBB2B?CBBBCGICCCB6@B:::::*;B>B5;;;*:DD?CCBBCCCCC?C=AA?CCC?CCCBCCCCBBBBBBCCDACCBB?BCCECBBB?C@DA@?@CBBBCCB@BBBBCB?AB@BBB?BBBBD=@@@;99999(9@=B>??AAC??<??BB@@<A<@ABBA>BBAABDC@D?@@@;@AB>AABCCCCBBBBCBAABBBDDBBB?BBB@BCBBA@=?CBB<?<?@@@
@ATNG8:00884:03373
GATGGTAGGCACTGCGCACACATCCAGAAGATCAGGAACCTCTAGAAGAATTCAGATTTTTAACACGAGAGTAAACGTAAAAAGAAGGTTTTACAAGACTCACGTTAACAATATTGCAGCAGTACGCACACAATCGAAGCGCAGTAAGGATGGCTAGTGTAACTAGCAAGAATACCACGAAAGCAAGAAAAAGAAGTACGCTATTAACTATTAACGTACCTGTCTCTTCCGAAACGAATGAGTACTACTCTCAGAGACACACTAATCGATTCGAGGAAGTCT
+
@<CC?CDD?BABCCECCDBBBCCC?CAD?DCCCBB?B?B@CDCCBC@CC@C@BBBCCCBB5C@DAAACCCCCCB>9:;CCCC5BC@C?CCC<CCIACBBBCDC@@>A@CD@ABB?BBBBBBCDDCCCBCBCB@AAAC?BBBBBCCC?E@C::::CAAABBB?BBCBBB?BC@CCC>AAFBD=A?=999999(8A9>>==?@@@@<A<AAAA<A<??B@A>ADBBBBB?B?BCD=BBB?BBBBBBBBBBCBBBBBBB>AAB?>8838??@A<@@@A>D588@@
@ATNG8:00903:03381
GATGGTAGTGATACAGATCAGACACCAGAAGATCAGGAACTCTAGAAGAATTCAGATTTTTTAACATCGAGAGTAAACGTAAAAAAGAAGGTTTTACAAGACTCACGTTAACAATATTGCAGCAGTACGCACACAATCGAAGCGCAGTAAGGATGGCTAGTGTAACTAGCAAGAATACCACGAAAGCAAGAAAAAGAAGTACGCTATTAACTATTAACGTACCTGTCTCTTCCGAAACGAATGAGTACCTCTCAGACGCTCGTCCTACCATCGATTCGAGGAAGTCT
+
887;6=044;>;;5559555;696=96568<:9444.4.4<<:::9686)/)-----9999%-*-///833379991888:====%33,3,333&377389:9332::5:-22166612227<<=@@@G>CBB;:7;B@@?B@@?AB??=@@CBB@ACABA@?@=@?CBA@?:939?91;;>>>6;;;8>>ACC2??<9<;:==>7838;??>><><>>CDC@CA@@BAC>A>@BD=B::7:>>@A??9?>@@@@???AA;;;B=BBB;>;;;>?=???B;>;>===
@ATNG8:00876:03410
GATGGTAGTATAGAGCTCTACATAGTTCTCATTCGTTTCGGAAGAGACAGGTACGTTAATAGTTAATAGCGTACTTCTTTTTCTTGCTTTCGTGGTATTCTTGCTAGTTTACACTAGCCATCCTTACTGCGCTTCGATTGTGTTCGTACTGCTGCAATATTGTTAACGTGAGTCTTGTATAACCTTCTTTTACGTTTACTCTCGTGTTAAAAATCTGAATTCTTCTAGAGTTCCTGATCTTCTGGGCTGCCGCTGATATGCGCTACATCGATTCGAGGAAGTCT
+
:8:?9;:>B@;;;<ACCDA@AB<66616=>=B@BCBD6;;=A=AABBBBA>A?A@;7;8;?;<7;7;<;?==933,37777)8<6<=B=6<C@@297<8;<88837773(39::8=<>;<<>38)..33358738857)..33.35665;8;:722-55715:-5,555566622+25522,24=42222&2258802226775222+2222$277::5959:05582222,2,228787*...8-338815527;;;;<<=55554:444504888-3-3339
@ATNG8:00903:03413
GATGGTAGATACTCGCTGAACACCCAGAAGATCAGGAACTCTAGAAGAATTCAGATTTTTAACACGAGAGTAAACGTAAAAAGAAGGTTTTACAAGACTCACGTTAACAATATTGCAGCAGTACGCACACAATCGAAGCGCAGTAAGGATGGCTAGTGTAACTAGCAAGAATACCACGAAGCAAGAAAAAGAAGTACGCTATTACTATTAACGTACCTGTCTCTTCCGAAACGAATGAGTACACACTCTCATATGACACTACATCGATTCGAGGAAGTCT
+
<>>?@CBABA====<<<<@8665<299:5444>;95;7656;;;=8@@;?;555::;;;'<2443///////918///;;;(5626:??@2<<<6<///<<9;;9B<??;?@@499849>ABBBBCBB;;:=@@9959>=788=>8>:A9:49@948BBB?997BCB<BB577;6<;33.377477788'564758>>A??A=>??BC=B=>=A@@<?@@@???;;,00>5=00,0;>>@ABA@AB>::==<::?@AABBBABA?899;@@BB=;38///
@ATNG8:00909:03449
GATGGTAGGCGACATACATACGCGCCAGAAGATCAGGAACTCTAGAAGAATTCAGATTTTTAACACGAGAGTAAACGTAAAAAGAAGGTTTTACAAGACTCACGTTAACTATATTGCAGCAGTACGCACACAATCGAAGCGCAGTAAGGATGGCTAGTGTAACTAGCAAGAATACCACGAAAAGCAAGAAAAAGAAGTACGCTATTAACTATTAACGTACCTGTCTCTTCCGAAACGAATGAGTACGTGTGCGACGTGTCTCCTACCAATCGATTCGAGGAAGTCT
+
/7777;?B@C9;:CDBDDDDA@ABB>BBDABBDFCB@B@BCDDBBB?CC@C@BBCCCDDD5C@DCCCCCCCCCC>CCBBBBB1B@=B=BAA9ACC?CBBDCCD@@>@ADDCCCC=??DBBBCBBBBBA?>>B>CBBB:>=@@@AA@:B?C@@<@BBBBB??:@@===C;>>9==<6:8////'///)/6666,7>9B;;;@A@>>:>=ABBC;@;?>CCC@DB@@@BB;@=@AA<ABB@BBBFDCAAABBBBBCCCCCAA@B?CCC>C>BBBB@<>@AA=A5;;;<
@ATNG8:00911:03441
GATTAGCACACGAGATCTCATCGTACTCATTCGTTTCGGAAGAGACAGGTACGTTAATAGTTAATAGCGTACTTCTTTTTCTTAGCTTTCTGTGGTATTCTTGCTAGTTTACACTAGCCATCCTTCTGCGCTTCGATTGTGTGCGTACTGCTGCAATATTGTTAACGTGAGTCTTGTAAAACCTTCTTTTTACGTTTAACTCTCGTGTTAAAAATCTTGAATTTCTTCTAGAGTTCCTGATACTTCTGGGTGCGCTACAGTCTCTCTACCATCGATTCGAGGAAGTCTT
+
@<@=BDBA@@CCDBCCCCCBCGCABCBDBD@BBB@8B@=@=;<9CCCD@BBA@@9=+0/7748?AAAAAAAAB?;?;;;+9>-//666178:C?8:?<6??;997=252'......9;27<<9=4;9>@999=@@@A@BBBBBBBBCBBBAA?>:4:9:3996<4<<>765;77155999*717177777'55:8=)2,222689>??:?ABA.98806:/65(586<;99;77.5.5:922270558C6<=555::>>7;;<8==99=59///8;067?@<@=@@;;5
@ATNG8:00864:03468
GATGGTAGTATCTGCACACTCTGTCCAGAAGATCAGGAACTCTAGAAGAATCCAGATTTTTAACACGAGAGTAAACGTAAAAGAAGGTTTTACAAGACTCACGTTAACAATATTGCAGCAGTACGCACACAATCGAAGCGCAGCAAGGATGGCTAGTGTAACTAGCAAGAATACCACGAAAGCAAGAAAAAGAAGTACGCTATTAACTATTAACGTACCTGTCTCTTCCGAAACGAATGAGTACACACTCTCATATGACACTACCATCTATTCGAGGAAGTCT
+
95::5::;;;;<=>>CB==B?B@CE9;9@7<699@C=B>@@@C?@@?;;6:?<?>99999'34;9/0/:>;//0*9=;9;;-4<39.555&5:;69;;><==>B<@?9929=<.49>:@BCCAAABBBCCC@C?;<:BBBBAA?@6:6:@@=@B@@@@<<7A<<<<<6::;=@>379=>>6;99239999);;7=BBCDCDCB?B?BAA@=@=889?A9>>A@@??;?<>>>3:<:*0/6699;9:3333:;;888;888888<5375///)///;5<6;;;;
@ATNG8:00867:03479
GATGGTAGTATATCGCGTCGCTATCCAGAAGATCAGGAACTCTAGAAGAATTCAGATTTTTAACACGAGAGTAAACGTAAAAAGAAGGTTTTACAAGCTCACGTTAACAATATTGCAGCAGTACGCACACAATCGAAGCGCAGTAAGGATGGCTAGTGTAACTAGCAAGAATACCACGTAGCAAGAAAAAGAAGTACGCTATTAACTATTAACGTACCTGTCTCTTCCGAAACGAATGAGTACGTGTGACGTACGTGAGCTTCCATCGATTCGGAGGAAGTCT
+
44457:<<>;669C@?ABBA<;;;;5;<=8<==6668>8<?@===@>;@?B:??;>>===+;7;;344:4338803344444$4549.555&5;;8=??>>>>B:@<=@;;5925:::<<;<<599@@BBB9=;<<:><<;<<8838398@?C988B?A@>@@>>?A?AB>=BC?CCA==?AE>;;;:;$::99;59;59:549999957<7;555<055=<;;;8=6::;4:::7<<:::99989;373;=A?777<>>A>A??@@=..)..)-868)//8;
@ATNG8:00887:03454
GATGGTAGCGCATATCAGCGCAGCCCAGAAGATCAGGAACTCTAGAAGAATTCAGATTTTTAACACGAGAGTAAACGTAAAAAGAAGGTTTTACAAGACTCACGTTAACAATATTGCAGCAGTATGCACACAATCGAAGCGCAGTAAGGATGGCTAGTGTAACTAGCAAGAATACCACGAAAGCAAGAAAAAGAAGTACGCTATTAACTATTAACGTACCTGTCTCTTCCGAAACGAATGAGTACGATGAGAGAGCTCTCTCTACCATCGATTCGAGGAAGTCT
+
CCEE@D??@@@B;59@;9:>:99AB=BB>=@AA??B>B>BBBCEDD?@@?B?ACA>@@@@0@?@AACCCCCBBB=BBBBDDE5DC?B<@@@3@@B?CBBBBB@;;7;?BB?@@@=@@@ACBBBCCA@@ECBB@BBBB?AABCBBBDAE@D::;:CCJCCCC@BACB@@=AC@CCC@CCCDD=@@@=??BBB3BC?BBBBBCAAA?C=AACC@B?BBCCC@CCCCB@@=@?AAD=@@@>A???B@A@BAAADBBBBAAAAAAA=AA?>@@@@A<???@<@7;:@@
@ATNG8:00891:03454
GATGGTAGCGCACACATAGATACAGTACTCATTCGTTTCGGAAGAGACAGGTACGTTAATAGTTAATAGCGTACTTCTTTTTCTTGCTTTCGTGGTATTCTTGCTAGTTACACTAGCCATCCTTACTGCGCTTCGATTGTGTGCGTACTGCTGCAATATTGTTAACGTGAGTCTTGTAAAACCTTCTTTTTACGTTTACTCTCGTGTTAAAAATCTGAATTCTTCTAGAGTTCCTGATCTTCTGGGTGTATCAGCGAGTATCTACCTTCGATTCGAGGAAGTCT
+
<;AB?B;;@?CBBBBCCAAACD@ABCBBBDCB@A@@?8?@5;4;BBBBCC?CC@@A=@=@CCC@C@BCCGCCCBA=@??@?0?C<@;;<0<B;;9;BB?BC?AABBBB?BCCCCCCC@CCC@C@CCCCCA@A?@@BB9;:CCCBBBCCCDDCCBB@CBB?BC?A?ABDEEDFBB=A;;;;.;=A=;;;;;*;CABB:;;CBCCCCCC@BBBB0BB@CB@CACC@CCCCCBC@C@BAADDD?CCCD=CCCCDCCFCCCBBBBBCBCAC@BBBB?ABAA=A?B::9
@ATNG8:00869:03549
GATTAGTGTCATATGAGAGTGTGTACTCATTCGTTTCGGAAGAGACAGGTACGTTAATAGTTAATAGCGTACTTCTTTTTCTTGCTTTCGTGGTATTCTTGCTAGTTACACTAGCCATCCTTACTGCGCTTCGATTGTGTGCGTACTGCTGCAATATTGTTAACGTGAGTCTTGTAAAACCTTCTTTTTACGTTTACTCTCGTGTTAAAAATCTGAATTCTTCTAGAGTTCCTGATCTTCTGGATAGCGACGCGATATACTACCATCGATTCGAGGAAGTCT
+
>?@>@?>BBBCBBBC<<;CCCBCBBBBB@@>@CCD<AA>C?ABABBBB?BGJHC@CFCCBC>C?ACBCCCCCC@@@@@@0@A?BBCC<AB;;:;CC?CA?BABBHHACCCCBBBD@BCC@C@BBBBB;;:@DDCC?AACCCA@ABCBBBA@@A>BBB?BB@C?BCCBCCDBB@CDGHI<B?A?BCEEE5DBBBH;;;FAAAC;;;5;;;;*;;;;:4:6;D?CBCC<;;@D?BAABB@=@AB>BBBCCCCECA;;;AAAADCB>@@BACC??@@B?C?C9::
@ATNG8:00881:03509
GATGGTAGGCGTGTGAGAGTCTGCCCAGAAGATCAGGAACTCTAGAAGAATTCAGATTTTTAACACGAGAGTAAACGTAAAAAGAAGTTTTTACAAGACTCACGTTAACAATATTGCAGCAGTACGCACACAATCGAAGCGCAGTAAGGATGGCTAGTGTAACTAGCAAGAATACCACGAAAGCAAGAAAAAGAAGTACGACTATTAACTATTAACGTACCTGTCTCTTCCCGAAACGAATGTAGTAACTATATAGAGCTCTATACTAATCGATTCGAGGAAGTCT
+
CFCC@CBB?ABBBBBBBBCABBCCC?BBC@CBCCAA=@?BBCBBBC@CB?BAGEA@A@A?2@@CBB@ABBCAAA<ABB@@@@0@@:@@@@@,0/>5::88<<=@@;A<@@<>;94:<=?@@>>>A>>=???A=AB@@<;::??@;;8;>B?B?B???ABB@<@>>=9949?:?AC=?@?BA8=88189889(8808877<:9::86<7;=>>8=8==8885;;;;<::187(5;=39;;)////<8839//255.///99675933382...3727899,2,2587
@ATNG8:00893:03516
GATGGTAGCACGACACGACGATGTGTAACTCATTCTTTCGGAAGAGACAGGTACGTTAATAGTTAATAGCGTACTTCTTTTTTTGCTTTCGTGGTATTCTTGCTAGTTACACTAGCCATCCTTACTGCGCTTCGATTGTGTGCGTACTGCTGCAATATTGTTAACGTGAGTCTTGTAAAACCTTCTTTTTACGTTTACTCTCGTGTTAAAAAATCTTGAATTCTTCTAGAGTTCCTGATCTTCTGGATAGCGACGCGATATACTACTATCGATTCGAGGAAGTCT
+
5;5B9=AA;;59999555955555=<<7<=A==4995,54.46<>;;:;>:9;99949499;;6;8=@@@@C@>?94444444"4433(399928//)/;*/////:16697:7?>;9:8;?;>>97833;4:?=@8;////.8555585757832./38:(/).3339;;::59<=>=/</8122222$2588809<;<>????A:?????'=AA6>=+0*00*/66988869*////89(//82333;;9<<8///6///;;;888;?@=>9?@???B?@BAA
@ATNG8:00894:03501
GATGGTAGCGCGACGAGCGTAGACCCAGAAGATCATGAACTCTAGAAGAATTCAGATTTTTAACACGAGAGTAAACGTAAAAAGAAGGTTTTACAAGACTCTCGTTAACAATATTGCAGCAGTACGCACACAATCGAAGCGCAGTAAGGATGGCTAGTGTAACTAGCAAGAATACCACGAAAGCAAGAAAAAGAAGTACGCTATTAACTATTAACGTACCTGTCTCTTCCGAAACGAATGAGTACTATGTAGAGCACACGTGTCTACCATCGATTCGAGGAAGTCT
+
/;:<=ABCCC?@@@;99@@<@669=5@@=:====;555159====B:AA?B?AABBBBBB5B@GCCCCBBBCCD>DD:;:;;.;B?D<AAA9ACCACCBBBBBCC?C?CC?BBD=CABAABBDCCCBDBBBB?CCCC@BBBBCCBB?B?CAA?BCCCBDDC?AABAAA?CC@AAA<>>===6>>?=ACCDC3BB?B:9:BBBBB?A>ACCB;?;?@CCD@CCDCBBB?@?@CC=CCC?AABCCAAAAAABBBB@@ABBBCBBCAABC>BAAABB?BCDD@D?AAAA
@ATNG8:00898:03516
GATGGTAGCTCGCTGATGATATCTCCAGAAGATCAGGAACTCTAGAAGAATTCAGATTTTTAACACGAGAGTAAACGTAAAAAGAAGGTTTTACAAGACTCACGTTAACAATATTGCAGCAGTACGCACACAATCGAAGCGCAGTAAGGATGGCTAGTGTAACTAGCAAGAATACCACGAAAGCAAGAAAAAGAAGTACGCTATTAACTATTAACGTACCTGTCTCTTCCGAAACGAATGATACAAGAGAGCACACGTGTCTACCATCGTTCGGTCAGAGTCT
+
BCBB@BABBB>DDDDCBBBCCCCCC@BCC@CBBB@@>@@BCDCCCC@AA=A?AAAACCCC2C?AAABBBBBBBB=AB:;;;;*;B?C=BAA;ADFACBBBDDC??>A?BB@CCC?CBCCDCCCECCCCCCCC?BBBB?BBBBAAAA>B@CBB?BDBCCCAA?BBCBBB?AA=A@A:??999+999<@ABBB3ACAC888@AA??<@=A???:>:>@CED@CCCCBBB=?=@CC>DDB>ABCCDBB?BBBB>>>BBBBBCA???D=@@@AA<>>:=?BBBB???
@ATNG8:00899:03513
GATTAGTGTGTCTCTGAGACGTAGTACTCATCGTTTCGGAAGAGACAGGTACGTTAATAGTTAATAGACGTAACTTCTTTTTCTTGCTTTCGTGGTATTCTTGCTAGTTACACTAGCCATCCTTACTGCGCTTCGATTGTGTGCGTACTCTGCAATATTGTTAACGTGAGTCTTGTAAAACCTTCTTTTTACGTTTACTCTCGTGTTAAAAATCTGAATTCTTCTAGAGTTCCTGATCTTCTGGGTCTCTCTCTCACGCACTACCATCGATTCGAGGAAGTCT
+
6798<=<;;>>966<<>A0//;77//499///:::3;=8<8::99=9949A@@B?B>B@@A70+070//---(-:)/////$/;57:;:177//)//-057)/////57<==>==;:59993935559;:;947;77)/-7--////79::445799::8848)//7/55;;;6;5555&5494;=>>>)5699907///;;779;49999(544:<8;7=;.444448;7<9>556;?;?ABB=B:;;;;::9==:0......)////8:.45545:75548
@ATNG8:00901:03538
GATGGTAGCTCTGCTCTGACTCTCGTACTCATTCGTTTCGGAAGAGACAGGTACGTTAATAGTTAATAGCGTACTTCTTTTTCTTGCTTTCGTGGTATTCTTGCTAGTTACACTAGCCATCCTTACTGCGCTTCGATTGTGTGCGTACTGCTGCAATATTGTTAACGTGAGTCTTGTAAAACCTTCTTTTTACGTTTACTCTCGTGTTAAAAATCTGAATTCTTCTAGAGTTCCTGATCTTCTGGATACACTCATGTGCACCTACCATCGATTCGAGGAAGTCT
+
//99)////9;:@<=9:965;;@56;55==::7:;<<5<=8=9=ABBCCB?BDCBB@C@BCBB?BAA@@B@@CCCACCCCC5CB?B@@@:>@;<7<@C>AA7;;A;;;@CBCBDCCB=A;;7;@BABB;;;A@BDBA?BA@@BBBBBBBAAA@@@=000<@@;@=CAAAABAAA000AAA0A0009CCCC2BB;;;7:;AAA@@;99:@???0?@@@@=A6:;<@C@@@BB>A?BA@A@@<@?B?BBBBCCBBA;;;@@A@=AAA>A;::@A=ACBB?B?AAAA
@ATNG8:00909:03522
GATGGTAGTACATGATAGACGACACCAGAAGATCAGGAACTCTAGAAGAATTCAGATTTTTAACACGAGAGTAAACGTAAAAAGAAGGTTTTACAAGACTCACGTTAACAATATTGCAGCAGTACGCACACAATCGAAGCGCAGTAAGGATGGCTAGTGTAACTAGCAAGAATACCACGAAAGCAAGAAAAAGAAGTACGCTATTAACTATTAACGTACCTGTCTCTTCCGAAACGAATGAGTACGAGAGAGCACACGTGTCTACCATCGATAACCTCGAGTCT
+
AA@@9<<===>?CCBDBBBC:<;BB=@AB;@AB;;;6:?@@@CC@@>@B?A=AAB;;;;;*;9=@<BB=CCBBB=AA;;;;;*;@>B?BAA4B<;49@@=>>99;:?>@?9>:;49>@@CCCCCB@@A;;<A=BBBC@CBBBDAAA5<5;;;2;@@@BBCB?CCAAA?39939==399:99,77<373777$/949///==>;=27,6555/5-5:@=B@@@?BCBB??<@@A<@00+0;;;?@@BAB??;;;@000??@BBBED@B998888076<;<<???8
@ATNG8:00911:03504
ATGGTAGGACGAGGCGTCTGAGAGGTACTCATTCTGTTTTCGGAAAGAGACAGGTACGTTAATAGTTAATAGCGTACTTCTTTTTTCTTGCTTTCGTGGTATTCTTGCTAGTTACACTAGCCATCCTTACTGCGCTTCGATTGTGTGCGTACTGCTGCAATATTGTTAACGTGAGTCTTGTAAAACCTTCTTTTTACGTTTACTCTCGTGTTAAAAATCTGAATTCTTCTAGAGTTCCTGATCTTCTGGATACACTCATGTGCACCTACCATCGATTCGAGGAAGTCT
+
::>7;;;59;:44.444444;5558>>;;;:<6955555&55.55)5<<<===9<=<44.4.4<:?<B>@@?C9;9@=<99:::;%9?=ABBE>A50/)0//)/7)//;5569=<;;;;<<7;;??C?CBBBB@BB6;:@@<ABCBBBBBBA;;<;;;B@;;;?AB=@=@AB@@@B=?459999*9;B;;;;;;*;BBBC=CAA@BBAA?=9=>@>,>=>==9><@@=@AA@@@@<@=A@@ABB8;;C?CCCCCCCAA000>>==<A<;5;;;:;?;=?@A?B?BB99
@ATNG8:00886:03599
GATGGTAGAGTACAGTGTAGTAGACCAGAAGATCAGGACTCTAGAAGAATTCAGATTTTAACACGAGAGTAAACGTAAAAAGAAGGTTTTACAAGACTCACGTTAACAATATTGCAGCAGTACGCACACAATCGAAGCGCAGTAAGGATGGCTAGTGTAACTAGCAAGAATACCACGAAAGCAAGAAAAAAGAAGTACGCTATTAACTATTAACGTACCTGTCTCTTCCGAAACGAATGAGTACTACTCTCAGAGACACACTAATCGATTCGAGGAAGTCT
+
BB>?:==ACC=<<=<;;;==<BBBB=A:979@ABBB?CBCCCBAA?AB?A>@@<7777(34;9:::=<<339,3345999(55.58>>>2?>>@@BA@@AAAC5;7;;6:AC@AA@BCCGCCBCBAB@@@=@B@@=@??=A???9@=A@@<?CCBBBAB?BABBBB@BC?CCB??;337)3771325577%5968858:9:=:151288A4>9>>BCC@CA???AC=A079927AC>AAAA>9:9AAAABBBBBA<===888;5;;;;@<??@@:<9==<<
@ATNG8:00888:03558
GATGGTAGGCGTGTGAGAGTCTGCCCAGAAGATCAGGAACTCTAGAAGAATTCAGATTTTTAACACGAGAGTAAACGTAAAAAGAAGGTTTTACAAGACTCACGTTAACAATATTGCAGCAGTACGCACACAATCGAAGCGCAGTAAGGATGGCTAGTGTAACTAGCAAGAATACCACGAAAGCAAGAAAAAGAAGTACGCTATTAACTATTAACGTACCTGTCTCTTCCGAAACGAATGAGTACAGAGAGTACGATATGTCTACCATCTATTCGAGGAAGTCT
+
>>BB?BCC?CCCABADCBBABBCED>BBB@BBAAACACBCCDCBBB@BC@C@CBAAAABB2A?ACBAAACCCCC>BB@@>?>2>B?B=B@B8A@@>ABBBCCB<<:==>;:;AA:=<AAA@>>=@@@A>>>>:>@@@;>>>>>>>?;?;A;@<@@BBBBAA<AA@=AA>BC?BBA>BBBBC<@::666666(6818>@@@A?AD=D=::8A9>9>>>>?;AAAA???;@<@DD8?BB@>?>B???DB>>>@@B:;;BB>>=AAAA=A667:95:AAA<@<@>>>
@ATNG8:00888:03597
GATGGTAGTACGAGCGTCTGAGAGGTACTCATTCGTTTCGGAAGAGACAGGTACGTTAATAGTTAATAGCGTAACTTCTTTTTCTTTGCTTTCGTGGTATTCTTGCTAGTTACACTAGCCATCCTTACTGCGCTTCGATTGTGTGCGTACTGCTGCAATATTGTTAACGTGAGTCTTGTAAAACCTTCTTTTTACGTTTACTCTCGTGTTAAAAATCTGAATTCTTCTAGAGTTCCTGATCTTCTGGATACACTCATGTGCACCTACCATCGATTCGAGGAAGTCT
+
44=>8=BE@@@A954;;==<<=;>:>>>@@@@=B><<5992929>?@@B@;=>>00,0;=@@G?C@BCB>@00+0>:=<><<,/00(4::>4===<8@9946@45:@BBCACCCCAA@DAECC@C?CCBBBAAB>BBCC=BA@@A@@@BBCABCDBB?;<;@BD@C?CADBBBECB?CBBAB7A>A><;<;;*<BCFD?DAAABBB@@A4;;;;*;A@AB?@?AE@BBBA@CF?B?BCCDDD?@?C@BBBBABBCBBBBAA@?=?BA@A:;9BB?BCBC@C?AAAA
@ATNG8:00904:03576
GATGTAGGCGAGAGTGAGACGCAGTACTCATTCGTTTCGGAAGAGACAGGTACGTTAATAGTTAATAGCGTACTTCTTTTTCTTGCTTTCGTGGTATTCTTGCTAGTTACACTAGCCATCCTTACTGCGCTTCGATTGTGTGCGTACTGCTGCAATATTGTTAACGTGAGTCTTGTAAACCTTCTTTTTACGTTTACTCTCGTGTTAAAATCTGAATTCTTCTAGAGTTCCTGATCTTCTGGGCTGCGCTGATATGCGCTACCATCGATTCGAGGAAGTCT
+
88;>44559:@@BBBBBCB96<BBBCC::9=8<<?@8==?C8;96==@A9A=::@<@:@?A?9>:>ABAAB;<;633333$37188:=5<B@?<?=?8?B<@?>>?A?@BAAAA==8===8=8=>?:::@B<A@@?;?>;;;>888==>=868>56666//*/4959:@<;;=05557.7-5-55555'5=555,5777>>>>8718A@5@>>>A<A:>>:>=?=>>>=B<A@??@@==99919//-33,,-9,,,---336069<<>@=A??>6:7:@<<
@ATNG8:00872:03632
GATGGTAGAGAGAGCTCTCTCATCGTACTCATTCGTTTCGGAAGAGACAGGTACGTTAATAGTTAATAGCGTACTTCTTTTTCTTAGCTTTCGTGGTATTCTTGCTAGTTACACTAGCCATCCTTACTGCGCTTCGATTGTGTGCGTACTGCTGCAATTATTGTTAACGTGAGTCTTGTAAAACCTTCTTTTTACGTTTAACTCTCGTGTTAAAATCTTGAATTCTTCTAGAGTTCCTGATACTTCTGGGTCTACGCTCGTCGCCGCTACCATCGGATTCCGAGGAAGTCTT
+
::4405<=AAD;;9@956=<>A>>=;666>>>9CCCC>CC@C9=@;:>@A7;6A@@7>;;5>>;??BBBBBBA;B<:;666'9;)//9::2:=43-33/)/85///8//(/<<334994999492:89//...4:7775999==99>A?A;5//53(/(.5.55065555999=77-22899+7)/).3999)//88919799688<;9:1778,79:3:A492:?9=AA?>>>;>9<9;///836666,,,,,,-23356653.3.--202522,22-2466706-55534
@ATNG8:00900:03604
GATGGTAGTGATACAGATCAGACACCAGAAGATCAGGAACTCTAGAAGAATTCAGATTTTTAACACGAGAGTAAACGTAAAAAGAAGGTTTTACAAGACTCACGTTAACAATATTGCAGCAGTACGCACACAATCGAAGCTCAGTAAGGATGGCTAGTGTAACTAGCAAGAATACCACGAAAGCAAGAAAAAGAAGTACGCTATTAACTATTAACGTACCTGTCTCTTCCGAAACGAATGAGTACTATGTAGAGCTCTATACTACATCGATTCGAGGAAGTCT
+
;;A?@@@CBBBCCDCCCAAACCDCCAA@@@CBCCAA@BACEDAAAB?AC?C@BABBBBBB1B@CCCCAABABBB;==9::::*:C@G>CCC;BCF@E@B@CDECB=A?CD?BBD>??BBCCCCDEECBBBBD?CBAA?ABCDDDAA?B?C??>@DDDCCCC?AAAAAB?BC>==>9=>?@=899:;=<<<<.=A@CAA=ABBBA:>;@B@@<><>@BBC?BCCBB?>:?<?CC>BBB?BBBBCCCBABCCCBA?@AAA>>>????AA@@>D;@@>><<9@88:
@ATNG8:00888:03661
GATGGTAGCGCGACGAGCGTAGACCCAGAAGATCAGGAACTCTAGAAGAATTCAGATTTTTAACACGAGAGTAAACGTAAAAAGAAGGTTTTACAAGACTCACGTTAACAATATTGCAGCAGTACGACACAATCGAAGCGCAGTAAGGGTGGCTAGTGTAACTAGCAAGAATACCACGAAAGCAAGAAAAAGAAGTACGCTATTAACTATTAACGTACCTGTCTCTTCCGAAACGAATGAGTACTATGTAGAGCTCTATACTACATCGATTCGAGGAAGTCT
+
<=BC@DCCBB@@@CBCCCCCCAAAC>@AAAC@AC:;8;?BAABABD?CB?C?BCBBBCCC1979BBBCCBBBAA;99;BABB3@A<@:@AA9BDD@C;=;CCBCCAC@AA>@@@>@::8CCCCCGCBBAAA?AA@@>@?CD@@992;;0;;5;@@@CDCC?@@?AAA:BB@?BA;>889<5;?==ACCCC3AA>BBBCCBBCC?A@ABBC>@>@CLDF?ABBBBAA=@????8?AA>???BAAAAA999CDCCBBBBDBBBCCCBBBBBB?ABBC?D>B@@A
@ATNG8:00896:03666
GATGGTAGTGTCAGTGCGCGTCGTCCAGAAGATCAGGAACTCTAGAAGAATTCAGATTTTTAACACGAGAGTAAACGTAAAAAGAAGGTTTTACAAGACTCACGTTAACAATATTGCAGCAGTACGCACACAATCGAAGCGCAGTAAGGATGGCTAGTGTAACTAGCAAGCATACCACGAAAGCAAGAAAAAGAAGTACGCTATTAACTATTAACGTACCTGTCTCTTCCGAAACGAATGAGTACTGATCTATGTGTGCGCTATCGATTCGAGGAAGTCT
+
:=CC@CBBBCCCC@@AB=DBCCCA@>@CDBCBBBBC@D?BACDBBB@BB?B?BBBBCCBC3B?BBBCCCBBBBB>AAABAAA,@@=B?BEE<CCIFCCCCDDDCC?B?BC@CCC?ABBBDCBBBBCCCBBBC@CBBB?BBCBBCBA=B@BBB@BCCBBBBC?BBBBBC?BBBBBC@CCDCD=BAA=@@@AA2AD@CCCCCCCCC@C@AACC@C@AAACB@BBCBBBC?B?ACD>BBB?BBBBBBBBCBBBBBAA=@;;;?@AA@@@@@<@@@@<@<A>>>
@ATNG8:00897:03662
GATGTAGAGAGACTGTAGCGCACCCAGAAGATCAGGAACTCTAGAAGTATTCAGATTTTTTAACACGAGAGTAAAACGTAAAAAAGAAAGGTTTTACAAAGACTCACGTTAACAATATTGCAGCAGTACGCACACAATCGAAGCGCAGTAAGGATGGCTAGTGTAACTAGCAAGAATACCACGAAAAGCAAGAAAAAAGAAGTTACGCTATTAACTATTAACGTACCTGTCTCTTCCGAAACGAATGAGTACCTCTCAGACGCTCGTCCTACCATCGATTCGAGGAAGTCT
+
9;@A=ACA@BDECBBBBBB@;9:945<==;A@BBB=A>@DCEEBC?B;;;?CB>>>>>>>%0+0=9>>@@;4499&4:555555#555)54999+9544)5:::=>::>7<5;?8?@A489?>@AAA;;;@@@BAA8<@00-0>>>=<99669B@B?BBBBCCCD?BAAB;9200+000*/::::;097/+-8=::=&--)--(-59>9::<<67:::48488=@C@CCBBBBB<@<??>8<9924:=??BB@BBBB?@?AAABBBBB@AB?;>>======>=@=@=B===
@ATNG8:00902:03654
GATGGTAGCAGACGTGACAGAGCGCCAGAAGATCAGGAACTCTAGAAGAATTCAGATTTTTAACACGAGAGTAAACGTAAAAGAAGGTTTTACAAGACTCACGTTAACAATATTGCAGCAGTACGCACACAATCGAAGCGCAGTAAGGATGGCTAGTGTAACTAGCAAGAATACCACGAAAGCAAGAAAAAAGAAGTACGCTATTAACTATTAACGTACCTGTCTCTTCCGAAACGAATGAGTACGATGAGAGAGCTCTCTCTAATCGATTCGAGGAAGTCT
+
CCCC@BBCB<666555==<<@CCBA=;;9;>?B@;;6;@;;:CCBB@BB>A>AAABCCCC1C?DCAA@@A773<188;:::.5<7<5;;<1;GGACBBCBBB@@?@?BD?ABA@BAAB@@@BA?;<<<9:9;<@@@<@?A@@??@9?<@;;6;B@@?ABA=@@A?9:2:>;===3:9999*998/000000$082./..7669906/59//*/587=?C?BC@AA??=?@AA@9997/7;=>@ABBBAAACC>>>@>>>A@@@?;><CCD<>>>90616///
@ATNG8:00869:03746
GATGGTAGAGAGACTGTAGCGCACCCAGAAGACTCAAGGAACTCTAGAAGAATTCAGATTTTTAACACGAGAGTAAACGTAAAAAGAAGGTTTTACAAGACTCACGTTAACAATATTGCAGCAGTACGCACACAATCGAAGCGCAGTAAGGATGGCTAGTGTAACTAGCAAGAATACCACGAAGCAAGAAAAAGAAGTACGCTATTAACTATTAACGTACCTGTCTCTTCCGAAACGATGAGTACGATGAGATCTCGTGTGCTACCATCGATTCGAGGAAGTCT
+
5:>>:;;;===996;;;;;;<;99905955:95444.4.4./77////)/-(-3/////989):58<<?;;97377)779?=>>+=<7<.595&5>?=ABECBBA::2;;?@>ABC?BBBBAAACCCCCCCCC@<@@00-0<;;;A9:6:??>@<@CABBAA@<@;<@@@8BB;787189A@;887186766'29092559775<2708?995749>BBB?A::9:994;8>>?7;777=:@ABB>?@BB>>>A=7;>ABC??>;7;@>>@?7<=<<:=7<;DA
@ATNG8:00870:03721
GATGGTAGTGTCATATGAGAGTGTGTACTCATTCGTTTCGGAAGAGACAGGTACGTTAATAGTTAATAGCGTACTTCTTTTTCTTGCTTTCGTGGTATTCTTGCTAGTTACACTAGCCATCCTTACTGCGCTTCGATTGTGTGCGTACTGCTGCAATATTGTTAACGTGAGTCTTGTAAAACCTTCTTTTTACGTTTACTCTCGTGTTAAAAATCTGAATTCTTCTAGAGTTCCTGATCTTCTGGGTCTCTCTCTCACGCACTACATCGATTCGAGGAAGTCT
+
44;<5;?@AB@B>666>=>>669;?<555>5506<=>7<<:>AECCBB=>9>BAA@@D?BBBB=A?ACCCBBBA@:;;:;;*;B>BACC>BDCB@BCC@DG?CBCBBD?ACECDCAA=AED@D?CCCBAA9999CDD@BBBBCBBBCCBBDBCBB?CCD?BB?B@CCCCCCBCC?BAAAA7>9>9;;:;:*;CCCD>BBDBBCECDB>BBBB2BCCCE@CGDE?CCCCCAA?A@CGCCBB@BBBB>CBCCB@@@BBCCCBBBBBCCCBCBB?BCCC@C?B@::
@ATNG8:00873:03704
ATGTAGGTGCAGCATGAGTGTATCACGAAGAATCAGGAACTCTAGAAGAATTCAGATTTTTAACACGGGAGTAAACGTAAAAAGAAGGTTTTACAAGACTCACGTTAACAATATTGCAGCAGTACGCACACAATCGAAGCGCAGTAAGGATGGCTAGTGTAACTAGCAAGAATACCACGAAAGCAAGAAAAAGAAGTACGCTATTACTATTAACGTACCTGTCTCTTCCGAAACGAATGAGTACTGCGTCTCACTCTCGCCTACCATCGATTCGAGGAAGTCT
+
,,,,,,(-694449555555//------0-/)/99;4:7:>994;;59@<@=CCCBBDDD5E@BBBBB=BCCCC=;;;A@A@0AB>C<@@@7ACC@CCCCB=>00+0;<<;=@C?BCCCCABBDDDDBCCCD@C@@?>@ABBBCBA?B@F;;;;BBBCCCC?CBACCC?AD?AAC>ABCCC;A9939>>@?2@C@DA@ABB@@;7;<;::*/*/;@@A=BBAA@AA>A>@@@8@0000@@@DBBBEBB;;;BCBABFCCC?C@@=@@@ABB?BB??<??BABB
@ATNG8:00899:03746
GATGGTAGCATCATGCATATCTCACCAGAAGATCAGGAACTCTAGAAGAATTCAGATTTTTAACACGAGAGTAAACGTAAAAAGAAGGTTTTACAAGACTCACGTTAACAATATTGCAGCAGTACGCACACAATCGAAGCGCAGTAAGGATGGCTAGTGTAACTAGCAAGAATACCACGAAAGCAAGAAAAAGAAGTACGCTATTAACTATTAACGTACCTGTCTCTTCCGAAACGAATGAGTACGATTAGATCTCGTGTGCTACATCGATTCGAGGAAGTCT
+
7:;<@AACCDCCD@AACCCECCCBB@CCC@CCBCBB=@>@BBAAAC?CC@C@BBBBBBBB3B@CCA?AABCBBA6==9::::*;B@B5;;;6;CD@B;<;CCCBA>B?CEADAA?BBDBBBCCCCCCCDCDC?BBBC?B@A@BBBB?B@AAA?@DDCCCCC?@AAAAA?BB=988=AACCD>???=@@@@A2@A??;;;ABAAC:?;ABEE7;8;ACCB@DDCBBBG>@=@CC>CBB?BBAAABBDB@>@BBBA<<=AA=>;=??@AAAAC:<>@@<@<A677
@ATNG8:00866:03756
GATGTAGCAGACGTGACAGAGCGCCAGAAGATCAGGAACTCTAGAAGAATTCAGATTTTTAACACGAGAGTAAACGTAAAAAGAAGGTTTTACAAGACTCACGTTAACAATATTGCAGCAGTACGCACACAATCGAAGCGCAGTAAGGATGGCTAGTGTAACTAGCAAGAATACCACGAAAAGCAAGAAAAAAGAAGTACGCTATTAACTATTAACGTACCTGTCTCTTCCGAAACGAATGAGTACTGCGTCTCACTCTCGCCTACCATCGATTCGAGGAAGTCT
+
:<:;@::<=<?<<555<666>>>B=AB@45:@@@C:?495;;<@B>BB@B>?@@99877$317;99:;;888=39;:5555$5>8>.555&55<.66=<<<?==<<8;<9>BB@CC=<>;;665;;;:;;<8<??@<?==<<8876=;@?>;@???CB=B??>7737533,387,333333&3864779897$52+226899333).).333(.(.243<9878>=;=6;8;;;387;488933389:>:?884:;:334==498:488===?8::99,3,3333
@ATNG8:00866:03788
GATGTAGAGAGACTGTAGCGCACCCAGAAGATCAGGAACTCTAGAAGAATTCAGATTTTTAACACGAGAGTAAACGTAAAAAGAAGGTTTTACAAGACTCACGTTAACAATATTGCAGCAGTACGCACACAATCGAAGCGCAGTAAGGATGGCTAGTGTAACTAGCAAGAATACCACGAAAGCAAGAAAAAGAAGTACGCTATTAACTATTAACGTACCTGTCTCTTCCGAAACGAATGAGTACAGAGAGTACGATATGTCTACCATCGATTCGAGGAAGTCT
+
:::<<;<@@=B@@@;@CABBCGCI>DCC@BAB::68=8<B>685C=AA>A====999:9(:9?ABBBABCAA@8==;9555$5949.55506<>:>A@@AAAAB?A?BC@BCB@BB??ACCCBBBDCCCBBAE@A@@BBAABBAA>A>A;;6;AA@AABEAEBB????BB??@?=@@DDF>B?;7;>???/?B=AAAABCC??<?8:;AA7:4:A@@@=@B@@?AA?B@BBC>BBB?AAABBBBCCCD?@A@@>AAA>>>>>><:<A>>>>:>???;@<?;;;
@ATNG8:00894:03788
GATGTAGTGCGTGAGAGAAGACCCAGAAGATCAGGAACTCTAGAAGAATTCAGATTTTTAACACGAGAGTAAACGTAAAAAGAAGGTTTTACAAGACTCACGTTAACAATATTGCAGCAGTACGCACACAATCGAAGCGCAGTAAGGATGGCTAGTGTAACTAGCAAGAATACCACGAAAGCAAGAAAAAGAAGTACGCTATTAACTATTAACGTACCTGTCTCTTCCGAAACGAATGAGTACACATCGTCGTGTCGTGCTACCATCGATTCGAGGAAGTCT
+
@???@AA@@@@@@ABBED@BCBB?BBBACCCCAB>B=@@CCDED@CD?B?BBBBBBBB3B?CBBBCCBBA@@:87;CCCD5;=<9;DCD;CBCACBBBCCC;;:;@CC@BCC@BBBBBCCBFDCBBBCBB?CAA?<@@@@@@@A<A>A@@=?CAAAACB?BBB?>>@CF@99:5:9@A@;<<:9:::;;+9A<=>=@@@AAA;@;??EH;>;>ACBB?BC???AA=@>AAA<BDB=@??CBCBBBCA???BBBBCBB::9BCF?BBB?AB=ABCB?B>??BC
@ATNG8:00908:03793
GATGGTAGTAGTACACTAGTCATACCAGAAGATCAGGAACTCTAGAAGAATTCAGATTTTTAACACGAGAGTAAACGTAAAAAGAAGGTTTTACAAGACTCACGTTAACAATATTGCAGCAGTACGCACACAATCGAAGCGCAGTAAGGATGGCTAGTGTAACTAGCAAGAATACCACGAAAGCAAGAAAAAGAAGTACGCTATTAACTATTAACGTACCTGTCTCTTCCGAAACGAATGAGTACACACTCTCATATGACACTACCTTCGATTCGAGGAAGTCT
+
<<BB>B@DBD@@@CCCBBCDBC@A@?BCC?B@B@998:>BBDCCCB@CE@C@@@@AABBB3D@CCBCCCCCCCC>AABBCCC5BA=B=A@A7BCC@FCCCCCDBA?B@CC@CCC=@?AABCCCCCBCBCCA@<?A?>;?BAACC??=AACCC?CCBBBCBB@BBBBBB?BB????799A@@9@==988888(8>:C;;;>>A@@<@<@@AA:=:>ABBB?BBCCBBB?A>ABB=BBC?AAACCCCC@@@@@@A???@BBBCCCBB?B?BBCC?BBBC?C?B?;;
@ATNG8:00909:03784
GATGGTAGTGTCATATGAGAGTGTGTACTCATTCGTTTCGGATGAGACAGGTACGTTAATAGTTAATAGCGTACTTCTTTTTCTTGCTTTCGTGGTATTCTTGCTAGTTACACTAGCCATCCTTGCTGCGCTTCGATTGTGTGCGTACTGCTGCAATATTGTTAACGTGAGTCTTGTAAAACCTTCTTTTTACGTTTACTCTCGTGTTAAAAATCTGAATTCTTCTAGAGTTCCTGATCTTCTGGACAGAGTGTGCAGATACTACATCGATTCGAGGAAGTCT
+
7800//;CBCBA<=B;:;CCCCBCCA;;;@AB;??@D>CD@CBBBDCCCCBECCCC?B?BCCD?C@CBBCBBBDD?>???>0>B;@@AA:?AAA>BBC@CH;<;CGCD?BBDEDDCC@CCC@B?@@?>?BBB?BBCC@CBCCCBBBBBDDBBACB?BAB@DD?B<@ACBBCCCC?BBBBB8A?C=ABBBB2ACBCC999FCCCCCCA;@@@@0@BBCD@B?BCACCBBBBB?B@CCCCCB?BBC@ECBCCCAA@AABCCCCBBAABCCCCC?BBBB?B?BBB?
@ATNG8:00877:03838
GATGTAGAGAGACTGTAGCGCACCAGAAGATCAGGAACTCTAGAAGAATTCAGATTTTTAACACGAGAGTAAACGTAAAAAGAAGGTTTTACAAGACTCACGTTAACAATATTGCAGCAGTACGCACACAATCGAAGCGCAGTAAGGATGGCTAGTGTAACTAGCAAGAATACCACGAAAGCAAGAAAAAGAAGTACGCTATTAACTATTAACGTACCTGTCTCTTCCGAAACGAATGAGTACTATAGACTATCTGAGACTACCATCGATTCGAGGAAGTCT
+
CCBCCAABBBCBDCCDCCCCCCC@BDD@DDDE@@?@?BCD@?@C@BB?B?AAAAA@A@2@<@@@@AA@???A8@@;;:::':@;>;@AA7ABB?AA@CBCDBC>CACD?BBCADCBBBAAACCBBBBBCC@CCBB?BBBBBAAA?B?B@@=@CAAAAAA?BBBBBB?AA>ABC?BBCDD=B@?:>:;;;+;=;??>>@@@BB=B<???B=A=AACCB?AAABCBC?B?CDG=BBB>BABBCCCCCC???B>=>AFCBBABBBB@CBBBBC@CAAA=>9=888
@ATNG8:00885:03829
GATGGTAGAGAGAGCTCTCTCATCGTACTCATTCGTTTCGGAAGAGACAGGTACGTTAATAGTTAATAGCGTACTTCTTTTTCTTGCTTTCGTGGTATTCTTGCTAGTTACACTAGCCATCCTTACTGCGCTTCGATTGTCGTGCGTACTGCTGCAATATTGTTAACGTGAGTCTTGTAAAACCTTCTTTTTACGTTTACTCTCGTGTTAAAAATCTGAATTCTTCTAGAGTTCCTGATCTTCTGGTGTCGTCTATCATGTACTACCTTCGATTCGAGGAAGTCT
+
A9668<<<CBBCC::966<@CCCCBBAABCAB?BCFF=CB?D?BBCDB997;AAA@?A?BCCC?C=BABBBBBBA>@@@A@2@B?BBCD<A@CC?BC@=>>7;00/::5==BBB@>>;==><A:>>@===?@<?AA=06///<:9;;:>A=8758C5<<>:??<@<@@@====8818>>>?5>=@<@ADDD/B@>>>6;;A===66//*/<<<,=7;;@<@<??=A@AA===9=-----/<166@;??===???AAAABA>>>???=B=@@@@<@@<;6;6///:
@ATNG8:00893:03815
GATGGTAGCATCATGCATATCTCACCAGAAGATCAGGAACTCTAGAAGAATTCAGATTTTTAACACGAGAGTAAACGTAAAAAGAAGGTTTTACAAGACTCACGTTAACAATATTGCAGTACGCACACTATCGAAGCGCAGTAAGGATGGCTAGTGTAACTAGCAAGAATACCACGAAAAGCAAGAAAAAGAAGTACGCTATTAACTATTAACGTACCTGTCTCTTCCGAAACGAATGAGTACCTCTCAGACGCTCGTCCTACCATCGATTCGAGGAAGTCT
+
/;;;<@?BBCCBC;;;CCCCCBBBB?BCCAECC@@A>B>ACDBAAB?CC?C???>:8333$3;@CAA@BCCCCD;>?ACCCC5;;::=BBB<CCEACCCBCCEBA?C@BC@BBD>AACBCBBBCCBBB@@@BBC?C@@@BBBB@B@BA@>ABBDCC@><@CCCBA>AA>AAB;>?7897&373059999)..*.9==AAAAA<><=;;>8<8=A@@@=@@@?<<==B=@@@:@AA?AFDCABBBBBBCCCCCCCCCCBB?BBC?BBCCBB?BBCBAD@CB@B
@ATNG8:00902:03802
GATGGTAGAGTATCATGTGTATCTCCAGAAGATCAGGAACTCTAGAAGAATTCAGATTTTTAACACGAGAGTAAACGTAAAAAGAAGGTTTTACAAGACTCACGTTAACAATATTGCAGCAGTACGCACACAATCGAAGCGCAGTAAGGATGGCTAGTGTAACTAGCAAGAATACCACGAAAGCAAGAAAAAAGAAGTACGCTATTAACTATTAACGTACCTGTCTCTTCCTAAACGAATGAGTACACATCGTCGTGTCGTGCTAATCGTTTCGAGGAAGTCT
+
CC;;<6>CCCCBCBB;66>@ABC@@=A@?9>=8998.4.5:<<=<>:==*0+////////$/4<;<<<695;==4@A>BBBB1BC@CACDD:BCC@CCBCCCC?>=??BC@AAA?BBCABBCBCCDCCCCBB?BCBB@BBCCBB@?<@?B;;:;DBABAAEACBBBBB>>>;?BA:=?999+999399:9:9%9>;<:8899;??<?=B>>>1818>BBB?CCDCA?>4;5;;@8<@@=AACCABAAAABBABADB@AA@:998A;AABCC>CCBB?B=A999
@ATNG8:00909:03835
GATGGTAGTGTGTCTCTGAGAGTAGTACTCTATTCGTTTCGGAAGAGACAGGTACGTTAATAGTTAATAGCGTACTTCTTTTTCTTGCTTTCGTGGTATTCTTGCTAGTTACACTAGCCATCCTTACTGCGCTTCGATTGTGTGCGTACTGCTGCAATATTGTTAACGTGAGTCTTGTAAAACCTTCTTTTTACGTTTACTCTCGTGTTAAAATCTGAATTCTTCTAGAGTTCCTGATCTTCTGGATAGCGACGCGATATACTACCATCGATTCGTGGAAGTCT
+
45<@9<DCBABABB@@ACCBBBA@@@><8.---(-::;39;:=:==BDCCC9@?999498=9::6<8<655;;;44.44444$4;8<<=A8666>9=>>46:699CCBCADBBACBAA;:;GAD?CBA@;;;C?BB@@=ACCCDBBCDCCBBBAAB?BBB?AA>A>AA@@@CBBB7;;@@@3@>A=@CCAA0BBBBC7<;;;BA@?==2999*4499949=@@?A@>><00*/4:>>??A<><>:000000@@==0//888:@:>7:???;B=A@<B=A8BBBB
@ATNG8:00916:03212
GATGGTAGAGAGACTGTAGCGCACCCAGAAGATCAGGAACTCTAGAAGAATTCAGATTTTTAACACGAGAGTAAACGTAAAAAGAAGGTTTTACAAGACTCACGTTAACAATATTGCAGCAGTACGCACACAATCGAAGCGCAGTAAGGATGGCTAGTGTAACTAGCAAGAATACCACGAAAGCAAGAAAAAGAAGTACGCTATTAACTATTAACGTACCTGTCTCTTCCGAAACGAATGAGTACAGAGAGTACGATATGTCTAATCGATTCGAGGAAGTCT
+
ABAC<BCCCCCCCBBBBCDHECCBB>BBB@BCCEBC?B?@@AACCC@BB?C?DCC?????.?=AAAAABBBBBF@>>@CCBB5@@;A5;;;-;CC?DGCCBBB@A?A@DD?BBC?BBCBCCEDCCCCCCC@@;@:;;5;AAABCA@=A?D<<8;BBBBCCB>ABC@@??AB=BBB<??AAA;999<@@@AA2AB?BBA===9;;,/,/;;;,/-/ACCD?EBAA@@@;@;?>>9>@@<>>>CCBBBEBBBBBBBBCCCCCCB:;7;BDBA>AA9848<>>??
@ATNG8:00917:03238
GATGGTAGTACATGATAGACGACACCAGAAGATCAGGAACTCTAGAAGAATTCAGATTTTTTAACACGAGAGTAAACGTAAAAAGAAGGTTTTACAAGACTCACGTTAACAATATTGCAGCAGTACGCACACAATCGAAGCGCAGTAAGGATGGCTAGTGTAACTAGCAAGAATACCACGAAAGCAAGAAAAAGAAGTACGCTATTAACTATTAACGTACCTGTCTCTTCCGAAACGAATGAGTACGATGAGATCTCGTGTGCTACCATCGATTCGAGGAAGTCT
+
88:;?BBCBBB;;5<:444;445559=<<7:<<///6:7999665<688.4.334444444#5.5559<<@>?A@8@A;;;;;*;A=B?CBC9CCC9;<AABBBBD@C?BB?BAC>ABCCCABBCBGECCCBC?BBB@>BAAA@@@@>A@BBBABBBBDC@@<@@@@@@?AB>A??8<;899+333,33333$3;4;<<<@::@A;?;>AA==B<=>CBB?BA@@BBA=A=@@@;@@B?;;:C?@@@?:88?BBAAAAAA@9:9<?;;;;;@@<??AF:=8=>87
@ATNG8:00919:03236
GATGGTAGCGAGCGAGTGTGTATACCAGAAGATCAGGAACTCTAGAAGAATTCAGATTTTTAACACGAGAGTAAACGTAAAAAGAAGGTTTTACAAGACTCACGTTAACAATATTGCAGCAGTACGCACACAATCGAAGCGCAGTAAGGATGGCTAGTGTAACTAGCAAGAATACCACGAAAGCAAGAAAAAGAAGTACGCTATTAACTATTAACGTACCTGTCTCTTCCGAAACGAATGAGTACGTGTGCGACGTGTCTCCTACCATCGATTCGTGGAAGTCT
+
55<=8=CCBBCBBBABCCCBBBCBC@BCD@CCCCBB?B?BBCCCBB@BA=A>BBCCDDDC5B@BCCCECCDDDD>BBBCCCC5CC@D@BBB;BCC@CAABCCCAA>C@CC@CCC?BCCBB@AACDDCCCCDE?EDBB@CCCBBCA@<A@CBB?BGCCDBBC@CCCBBB@CC@998=?>AB?6>8979CDDD2DD?B:99BBB?><>?BBCA=A=DADBB?BBBBBCC@C@BA@<@@@>ACCBCBBBBB>>>BCBBAAABBB?CCC>BBCCBB?A>@?;?688==
@ATNG8:00925:03248
GATGGTAGTCTCAGATAGTCTATAGTACTCATTCGTTTCGGAAGAGACAGGTACGTTAATAGTTTAATAGCGTACTTCTTTTTTCTTGCTTTCGTGGTATTCTTGCTAGTTACACTAGCCATCCTTACTGCGCTTCGATTGTGTGCGTACTGCTGCAATATTGTTAACGTGAGTCTTGTAAAACCTTCTTTTACGTTTACTCTCGTGTTAAAAATCTGAATTCTTCTAGAGTTCCTGATCTTCTGGTCTACTACACTGTACTCTACCATCGATTCGAGGAAGTCT
+
8:=95:;<AAA<<<555;656<<;;;;;655;84444)4;495;;=<<<?265;;94:.4/777(-(--8-/5444.444444#44.4444)4455.55;5:<6555<4616@@@ABBB999C?C@CCCDDCFE@CBBD7;;AAAAAACAA@;;9>@=ACC=AA5:.94455===>:699?C09.979995*599<<066@???@==>4:999'9999979=BC?AAAA?>?9>::::@CC?BBC?CA<;;CBCCBCECCB;;;@@<A;;;AA>ACBC@CAEC@@
@ATNG8:00924:03250
GATGGTAGGCGACATACATACGCGCCAGAAGATCAGGAACTCTAGAAGAATTCAGATTTTTAACACGAGAGTAAACGTAAAAAGAAGGTTTTACAAGACTCACGTTAACAATATTGCAGCAGTACGCACACAATCGAAGCGCAGTAAGGATGGCTAGTGTAACTAGCAAGAATACCACGAAAGCAAGAAAAAGAAGTACGCTATTAACTATTAACGTACCTGTCTCTTCGAAACGAATGAGTACCTCTGACGCTCGTCCTACCATCGATTCTAGGAAGTCT
+
55>>:>@@>@<;;@A@CFDCC@@AA6;;B?CCJDCC=A=B@BACBB>AA>A@?@@AAAAA2B?CCCCBA@;;;;0;@@>>>>*>@5:.555&5<>@DBBBCBB<;:<@CC@CAB>ABAACBBBBCCCCCCCGGECBB=AAAAABBA=B@CCC?BBB@@@@@?BBBBCB?AA>????A><<<5>:939::::(0>;>000AACBC?B?B?AA=C9==GGDAAABCBBB?BBDC>CCC?BBDBBBD?BBAABBBBCBB==:<AB:=>BBCC?CAAA@B?@:::
@ATNG8:00955:03258
GATGGTAGCTCTGCTCTGACTCTCGTACTCATCGTTTCGGAAGAGACAGGTACGTTTAATAGTTAATAGCGTAACTTCTTTTTCTTTGCTTTTCGTGGTATTCTTGCTAGTTACACTAGCCATCCTTACTGCGCTTCGATTGTGTGCGTACTGCTGCAATATTGTTAACGTGAGTCTTGTAAAAACCTTCTTTTTTTACGTTTACTTCTCGTGTTAAAAATCTGAATTCTTCTTAGAAGTTCCTGATCTTCTGGGTGCGCTACAGTCTCTCTACCATCGATTCGAGGAAGTCT
+
4:<<;98:4445:::=9:9>>;696@@@=</0////(/<.405<:?@<<7<<<<;;)545:54.68;;;@@>>:==7;;===*<<<)44555&4955.55/)/7)/////<7;;;?;;;;5::<8<5<<99:@==9=999.5999=5994454:::::5;;:7<@5:5<<:95559:4999999(9.5.55;;;;<#<;;;>095/)///////27777'/4455./4::3//)///)/;7>9<;:;<;58:9909;9555554<9;5559;55.55449;7=<54.4.4444
@ATNG8:00963:03298
TATGGTAGGCGACATACATACGCGCCAGAAGACAGGAACTCTAGAAGAATTCAGATTTTTAACACGAGAGTAAACGTAAAAAGAAGGTTTTACAAGACTCACGTTAACAATATTGCAGCAGTACGCACACAATCGAAGCGCAGTAAGGATGGCTAGTGTAACTAGCAAGAATACCACGAAAAGCAAGAAAAAAGAAGTACGCTATTAACTATTAACGTACCTGTCTCTTCCGAAACGAATGAGTACCTCTCAGACGCTCGTCCTACCATCGATTCGAGGAAGTCT
+
CCBB@CBB>ABBBBBCAAABBCBBB>BBB@BBBCC@C@CBCBBBC>AA?D@CCCBBCCC1C@FECCCDDAA@@;@AABBBB2BB@B<@@@8@CF@ABCBCCD::;<@DC@DBC?@@CBBBBBFCBBC@@@C@CCCC@CBBBCCBC?C@CCC@CDCCBBBC?BBBACC?CC>BA@;>@9999+9999?CCCCB)CC?B947CCBBB?B?BBBB?@=>=CHF@BBFEBBB=A=@@?9@AA>BCBCCCE?AABBBCCBAAABBBB?BBB@BB???A=ABAA:>:=>@@
@ATNG8:00933:03340
GATTAGGCGTGTGAGAGTCTGCCCAGAAGATCAGGAACTCTAGAAGAATTCAGATTTTTAACACGAGAGTAAACGCAAAAGAAGGTTTTACAAGACTCACGTTAACAATATTGCAGCAGTACGCACACAATCGAAGCGCAGTAAGGATGGCTAGTGTAACTAGCAAGAATACCACGAAAGCAAGAAAAAGAAGTACGCTATTAACTATTTAACGTACTTGTCTCTTCCGAAACGATGAGTACGATGAGAGAGCTCTCTCTACCATCGATTCGAGGAAGTCT
+
:89;>A@CCBCCBBBCCCCDCCC?CCD?AABC;<8;?AA@@;;9?BC?B?BAAABEEC1C@CCBBBCBBBB@9@>:999+99295<<<0;;;49:443>:>>7<7<?<A@A<??;==;;;A===>;;;B<???A;>?>??>>><@=AAA=A===?:89<@A???D=><6<<;1::888)8<<6;?===/8807<>://///)/6</888)87888>::7:>=?;;5;4;;:16///88>=:::>>????>>>@@A???AA??:=:::<<:=???<A:888>
@ATNG8:00940:03310
GATGGGGCGTGTGAGAGTCTGCCAGAAGATCAGGAACTCTAGAAGAATTCAGATTTTAACACGAGAGTAAACGTAAAAAGAAGGTTTTACAAGATCTCACGTTAACAATATTTGCAGCAGTACGCACACAATCCGAAGCGCAGTAAAGGATGGCTAGTGTAACTAGCAAGAATACCACGAAAGCAAGAAAAAGAAGTACGAACTATTTAACTATTAACGTACCTGTCTACTTCCGAAACGAATGAGTAACGAGAGTCAGAGGCAGAGCCTACCATCGATTCGAGGAAGTCT
+
:://00&/:;;5;;A@9955992449.444555.5.5599555555.9.9999=@@0@8>:9555589::0833////$/616)///&//9466/33;7778.3/7B8>;=@/..4444-.....237775//(-6,-..557.52'215571/////6661788;::6::4888073887188<:8CCAC177/7;798818:8::.65/////6369:?>8::95///5/3/334.5;<*//;66863333333;999:5978733,332+25::::8;:::4828977
@ATNG8:00916:03352
GATGTAGAGAGACTGTAGCGCACCCAGAAGATCAGGAACTCTAGAAGAATTCAGATTTTTAACACGAGAGTAAACGTAAAAAGAAGGTTTTACAAGACTCACGTTAACAATATTGCAGCAGTACGCACACAATCGAAGCGCAGTAAGGATGGCTAGTGTAACTAGCAAGAATACCACGAAAGCAAGAAAAAGAAGTACGCTATTAACTATTAACGTACCTGTCTCTTCCGAAACGAATGAGTACGTGTGGACGTGTCTCCTACCATCGATTCGAGGAAGTCT
+
8889<;>@==BC=;;;=>>@??=>3;6615==<=B;?<>BAA@99277-3289:33333$33889=A<473;>78744:::(<=8<9=DD8@;:9;BBB@@@@?;>8:929::.45;455<<>>>>@@A;;5;;;;>C;::CBBC>A=@?>;??>ADB<A=?@;=?>489?AA@=AA?<<3;73/7>?AA2AA>@?988>:;;=A=A=><9?9<<BCC?@:9:;=?1718;838//(///89:;;;88829=;:;::8=8==<=@B778A8?@9977>B88=
@ATNG8:00943:03395
GATGGTAGACATATCGTACTCTCTGTACTCATTCGTTTCGGAAGTAGACAGGTACGTTAATAGTTAATAGCGTACTTCTTTTTCTTGCTTTTCGTTGGTATTCTTGCTAGTTACACTAGCCATCCTTACTGCGCTTCGATTGTGTGCGTACTGCTGCAATATTGTTAACGTGAGTCTTGTAAAACCTTCTTTTTACGTTTACTCTCGTGTTTAAAAATCTGAATTCTTACTAGAGTTCCTGATCTTCTGGGTCTACGCTCGTCGCGCTACCATCGATTCGAGGAAGTCT
+
/8884=ACCACBBBBCCFDCCBBBCCDAA>::5::;;387173.-----696::?BB;?9??886=6:A::3738;133333$3@;=8887&2//(/(//60693:8<6681555557>>;==>9@=@@=785<<7=??@=:;;FCA?;;;@>>;;;;5888988184:;=@@@@AC:=9:9:-9+/,/7===,66999*--3---89577.6888*8//-9090--+--777;>>:>:<;8;//-/=>@1<9=====>>@A@>::666=9<99698166>@6:6::::
@ATNG8:00947:03399
GATGGTAGTGTCGATATGAGAGTTGTACTTCATTCTGTTTTCGGAAAGAGACAGGTACGTTAATAGTTAATAGCGTACTTCTTTTTCTTGCTTTCGTGGTATTTTGCTAGTTACACTAGCCATCCTTACTGCGCTTCGATTGTGTGCGTACTGCTGCAATATTGTTAACGTGAGTCTTGTAAAACCTTCTTTTTACGTTTACTCTCGTGTTAAAAATCTGAATTCTTCTAGAGTTCCTGATCTTCTGGGATGTGTGCGCAGTGCCTACCATCGATTCGAGGAAGTCT
+
4:44.4:77<<//////55;;6515<555.4493////::&//)//(/889:43.388;95:5:B@B>B?BBCBBBBA@<99873$396====5<<>?:>;;;;0;<CEDC@ICCCCCBB?BDD@B=AABBBBBB?BB@@=BBBBCCBBBBBBDC@@?@BCB?BB?B?BBCCCCCCC@B@@@@7?;@;:::::*:BBAC=BBBBCAAA@@?BBBB5DBBBC@EACC@C@@@BBA?B@BBBEBB?B@CD=C000AAABBDDCCCE@CCD@EBA@@@>@DBB?B>AAAB
@ATNG8:00920:03414
GATGGTAGTGCGTGAGAGAGAGACCCAGAAAGATCAGGAACTCTAGAAGAAATTCAGATTTTTAACACGAGAGTAAACGTAAAAAGAAGGTTTTACAAGACTCACGTTAACAATATTGCATCAGTACGCACGACAATCGAAGCGCAGTAAGGATGGCTAGTGTAACTAGCAAGAATACCACGAAAGCAAGAAAAAGAAGTACGCTATTAACTATTAACGTACCTGTCTCTTCCGAAACGAATGAGTACATAGATATACGTATAGCTACCATCGATTGAGGAAGTCT
+
445>065<;;;?666>==;<;555;)5555)5:5555.46;445<883333(35::344:99'9.33::=<=8887(3344444$4<5:3;99+9996;669@==00)/)/:5:9<9<><<:>===<;===833:6;;@B:==BBBBBC@C=??B?BCCBBBBB?BBCGHH=>95:<<)////818/818AAAA/@@7:888@>@>@=B=A>>><?7<A::9;?A@@@AA=@<@@@6?994:AACBBABBBAABBBBBABBB;;;;;77<///<<6;>B>F<@@;;
@ATNG8:00921:03432
GATGGTAGGCGTGTGAGAGTCTGCCCAGAAGATCAGGAACTCTAGAAGAATTCAGATTTTTAACACGAGAGTAAACGTAAAAAGAAGGTTTTACAAGACTCACGTTAACAATATTGCAGCAGTACGCACACAATCGAAGCGCAGTAAGGATGGCTAGTGTAACTAGCAAGAATACCACGAAGCAAGAAAAAGAAGTACGCTATTAACTATTAACGTACCTGTCTCTTCCGAAACGATGAGTACGATGAGAGAGCTCTCTCTACCATCGATTCGAGGAAGTCT
+
888A@EAB?:995554===445444)4::4555955.5.555995405=8=8=@@9::::':29?>99:;;<<;3;;33333$37179<=>0>;=8988;;;;7717;:=8>??178A???>>@;;;===;;6;A>>:888:==;;6;:>AC@BABABBB><A<<=@@=@B?BBC?CCCC;;:A988777(8:4::::<;>AD=D<?;;;1818>==<8=>>>==B>G=;;;18::=@@@:::BA==??E@@@888;A>>>AA;::;;?@=>>==9=:>??A
@ATNG8:00940:03433
GATGGTAGTAGTACACTAGTCATACCAGAAGATCAGGAACTCTAGAAGAATTCAGATTTTTAACATTCAGAGAGTAAACGATTAAAAAAAGAAGGGTTTTTACAAGACTCACGTTAACAATATTGCAGCAGTACGCACACAATCGAAGCGCAGTAAGGATGGCTAGTGTAACTAGCAAGAATACCACGGAAGCAAGAAAAAGAAGTACGCTATTAACTATTAACGTACCTGTCTCTTCCGAAACGAATGAGTACTGTCTATGTGTGCGCTACCATCGATTCGAGGAAGTCT
+
4444.4:;ABAB;6666;9>>4444.444.494//7)/)//;//5;7:93:2-----999)7+-/61/338333688/////(/::::;#88(//(3999'33328877788./*.2885867259>>CCCBABBCB>>=B@BCCC?BAA@<><<8@<@@A?BCBBBBBB===>;;;9=<5///*//;7=7::>;??AAA/AB;A566??>??:=99;::.5.28@@>@BCBBC@@=?>BCC>CCC?BDCDCCBAACCCC@B@B@@@BBB?<:=<@@@@;@?@D=B;>:::
@ATNG8:00946:03424
GATGGTAGGACGAGCGTCTGAGAGGTACTCATTCGTTTCGGAAGAGACAGGTACGTTTAATAGTTAATAGCGTAACTTCTTTTTCTTTGCTTTCGTGGTATTCTTGCTAGTTACACTAGCCATCCTTACTGCGACTTCGATTGTGTGCTACTGCTGCAATATTTGTTAACGTGAAGTCTTGTAAAAACCTTTCTTTTTTACGTTTTACTTCTCGTTGTTTAAAAAATTCTGAATTCTTCTAGAGTTCCTGATCTTCTGGAGATATCATCAGCGAGCTAACCATCGAT
+
8844.4883444994444444:;;055:::;;7;<;>7<<9<599:9555.555555)5499;;.616;;;;//)/74:<===+===5;669(---7379;.55.5554:<8<===>=;:75558=7<:5/-----3----(/::;;565<555<<:;5:555)55.545545:4:9//,/<=?==(<.//)/99999#//7;;;&555.55555.555)44444#4.////)/7<;8;69----(-3----8:7;;>:666666;;;<<<<5//7//)/3///48;
@ATNG8:00955:03415
GATGGTAGTATAGAGCTCTACATAGTACTCATTCGTTTCGGAAGAGACAGGTACGTTAATAGTTAATAGCGTACTTCTTTTTCTTGCTTTCGTGGTATTCTTGCTAGTTACACTAGCCATCCTTACTGCGCTTCGATTGTGTGCGTACTGCTGCAATATTGTTAACGTGAGTCTTGTAAAACCTTCTTTTTACGTTTACTCTCGTGTTAAAAATCTGAATTCTTCTTGAGTTCTGATCTTCTGGATATGAGTGACTCGTGCTACCATCGATTCGTGGAAGTCT
+
55<>:>DCBBDCCCCCCCECDFCCBBBBBBBA>BBBA<AA?B>@@BDCAA>@BA@@?B>?@CD?D=BBBBBBBAA?CCA?A1BC<@@??9?CBB>@AC@CB;>=ABBB?A@A><=<<6<<;8<8<A<======AAAA;?@@@@@::;>CBAA=<<:6761//)/6::@@@ABAA:==CBB3?6;5;>==>/>@@@@9@==;;;????<????/????A=A=>>;==8=>>><@@@AA>>8::@>B==<A:;;A?????CAAAAA9??@?A?68:A=7;4;333
@ATNG8:00914:03485
GATGGTAGCATCATGCATATCTCACCAGAAGATCAGGAACTCTAGAAGAATTCAGATTTTTAACACGAGAGTAAACGTAAAAAGAAGGTTTTACAAGACTCACGTTAACAATATTGCAGCAGTACGCACACAATCGAAGCGCAGTAAGGATGGCTAGTGTAACTAGCAAGAATACCACGAAAAGCAAGAAAAAAGAAGTACGCTATTAACTATTAACGTACCTGTCTCTTCCGAAACGAATGAGTACTGCGTCTCACTCTCGCCTACCATCGATTCGAGGAATTCT
+
8:;?8@ACBABBC;9966<<<<=CC9=BB?BC?9:60505;;8:9C?BA<A<99773333$338<333:::;AC;889>===,9?;@8ABA:BBB?ABAABBBBB>B@BC@BBD@BBCABBCCBAACCCBBB?BB;;7;AABBC@A=B@CAA?ACCCCBBB>?@@CCC?CC>ABA8=<9999+99939:::::%:><?@:?A>@ED;A9;;BB<A=@@CCC@@A@@?@>293:>>9@@A=AAABBBCBAAABBDCCBDBDEBB?AAAABBCCBB?BABA?C?B>AA
@ATNG8:00922:03452
GATGGTAGTGATACAGATCAGACACAGAAGATCAGGAACTCTAGAAGAATTCAGATTTTTAACACGAGAGTAAACGTAAAAAGAAGGTTTTACAAGACTCACGTTAACAATATTGCAGCAGTACGCACACAATCGAAGCGCAGTAAGGATGGCTAGTGTAACTAGCAAGAATACCACGAAAGCAAGAAAAAGAAGTACGCTATTAACTATTAACGTACCTGTCTCTTCCGAAACGAATGAGTACGATGAGAGAGCTCTCTCTACCATCGATTCGAGGAAGTCT
+
:;8=;>ADCCBBBDDCCBCCCGICCCCC?BBC99;?C?ABB:95=8?>7>=::773889)96<B=BBCBB@=<67:;;9:9'4>:>3@@@8@BE@DCBCCCC::;;ADH@DCD>BBAABCBCCFFDCBBBB?BCCC>@?A?AB?><@@D@@?@CCCCCCC@AACCAA>BB>>>>?A@?@@:@??:99898(:@?B?>>DAA@>;>;??@B;?<?@BBB@BBCCC??<??BBB>BBB?BBCBBBBACAAACCCCCB>>====>AA;?===;;:=ABB=A8>>>>
@ATNG8:00930:03472
GATGGTAGCGCATATCAGCGCAGCCCAGAAGATCAGGAACTCTAGAAGAATTCAGATTTTTAACACGAGAGTAAACGTAAAAAGAAGGTTTTACAAGACTCACGTTAGCAATATTGCAGCAGTACGCACACAATCGAAGCGCAGTAAGGATGGCTAGTGTAACTAGCAAGAATACCACGAAAGCAAGAAAAAGAAGTACGCTATTAACTATTAACGTACCTGTCTCTTCCGAAACGAATGAGTACGATGAGAGAGCTCTCTCTACCATCGATTCGAGGAAGTCT
+
<=AB;A559:?BCBCCBBCEBBBCE>CCC?A@BB;;6;=@@AA@@@=@@>A<>AC;;;;;*;@BBCHCCCAAAA;AB@ABBA0AC=A?BED;C;;8<AAACCC@@=@?@B@AAB>AAA@BDDCDCCCCCCBB@BCCC@BBBBCCBB>B?@996;BBABCCCABBBBCC?CC?BBA9<<998+9=<8?BCDC3@@=>000@@==>:=:=ABB<?<?>CBC@BBBCCCE?C?CCC>BCB?@@@BCABBB@@@A???CDA???AA@A@?@B:;8818>>?;A:>888
@ATNG8:00937:03491
GATGGTAGGACAGCGTCTGAGAGGTACTCATTCGTTTCGGAAGAGACAGGTACGTTAATAGTTAATAGCGTACTTCTTTTTCTTGCTTTCGTGGTATTCTTGCTAGTTACACTAGCCATCCTTACTGTGCTTCGATTGTGTGCGTACTGCTGCAATTTTGTTAACGTGAGTCTTGTAAAACCTTCTTTTTACGTTTACTCTCGTGTTAAAAATCTGAATTCTTCTAGAGTTCCTGATCTTCTGGGTGCGCTACAGTCTCTTTACCATCGATTCGAGGAAGTCT
+
8<>C?BAC?@@;?::::<;<>>>;?>>?BBC?CAAB<AB>B?BBDCDCC@CHECC@C@CCCB?C@CCEGBBBBB@BBCCC5BB=@@BA=@@@A?AABACD@ABBBCI@BBGCBBBC?B@@=@?CBBBB;;;@CBCB?CCCCCCCDCCCDDCDCE@CBC7BA5;7<AABBCEAA?ABBCC9B=@>@ADGD2BBCDD>BBBBBBBB??=?DDE3C?@?C?B>9:9:CCBBBB?C>AACD??;?;;;1888:::>AA888;@@?:@B;>>>>>?<?@@@=@<>?@>
@ATNG8:00962:03450
GATGGTAGAGTATCATGTGTATCTCCAGAAGATCAGGAACTCTAGAAGAATTCAGATTTTTAACACGAGAGTAAACGTAAAAAGAAGGTTTTACAAGACTCACGTTAACAATATTGCAGCAGTACGCACACAATCGAAGCGCAGTAAGGATGGCTAGTGTAACTAGCAAGAATACCACGAAAGCAAGAAAAAAGAAGTACGCTATTAACTATTAACGTACCTGTCTCTTCCGAAACGAATGAGTACACACTCTCATATGACACTAATCGATTCGAGGAAGTCT
+
:;@A=A?ADCDDBBB:;;FHJBA@B@BBC@BBCBBB?A>AABBBBB?AA?BAGEAA@DED5E@BBDBBCB;:;C?CBDBCCC5CKAD?A@@7@;;7;A@@BBC;;;;ACC@BCD?BABBCBBBCCCCCCCBB?BC??<@BAAAB@@>A@CAA?BBBBBCCC?CCCCCC?CC>AAC>AA999+9>>;@@BABB(@@??:89CB@AD=D8==AA<@<=<AAB?BBBBBCB@C?AAE>BBB@CCCBCCBBBBBBBB?>@BBBCCCCCC?CCCBB?BCCB?B?BBA@
@ATNG8:00941:03513
GATGGTAGAGAGAGCTCTCTCATCGTACTCATTCGTTTCGGAAGAGACAGGTACGTTAATAGTTAATAGCGTACTTCTTTTTCTTGCTTTCGTGGTATTCTTGCTAGTTACACTAGCCATCCTTACTGCGCTTCGATTGTGTGCGTACTGCTGCAATATTGTTAACGTGAGTCTTGTAAAACCTTCTTTTTACGTTTACTCTCGTGTTAAAAATCTGAATTCTTACTAGGTTCCTGATCTTCTGGGTCTACGCTCGTCGCGCTACCATCGATTCGAGGAAGTCT
+
<:;;26<@CDA@@CA666=>AA@BB:66;;<@>BCCC?CCBCABBBAACB>BBB@@=@?BABC@B@BBBBBBBBB?BCDCC2AA?ABBD>FC??8:9?=AB??998=?499>?BA??<688<A=BB?>>>>><BB>><>>>@>>>?????B:::98999:?A5:5:>><==??@=@@@EF5@:>:>=CCC.;;@AA9;;;>>>A>>=5;;::*:;;;@=A>CC8;;>==<A<A<<<999=+//9919==<=??@@>>>B@@@@@D=>>>A>>:>@@@<B;??A>
@ATNG8:00943:03520
GATGTAGGTGCCATGAGTGTATCCAGAAGATCAGGAACTCTAGAAGAATTCAGATTTTTAACACGAGAGTAAACGTAAAAAGAAGGTTTTACAAGACTCACGTTAACAATATTGCAGCAGTACGCACACAATCGAAGCGCAGTAAGGATGGCTAGTTTAACTAGCAAGAATACCACGAAAGCAAGAAAAAGAAGTACGCTATTAACTATTAACGTACCTGTCTCTTCCGAAACGAATGAGTACGTGTGCGACGTGTCTCCTACCATCGATTCGAGGAAGTCT
+
:;?;>>DABBC?BBC@====A??9<<>9?CDC@A6;444::;5566>:=:CC893;88$3-3888888:<::5:;;??>>0//*/499>*///)222228899.5.2=9A:;7;;??AA@@@A===@@@@;AAAD:88:99::<9=;@@@;>==;;;1;9==>>;;7:B:>=B<BAAAA6677:==CBB/>>=@>=>>==?;3606///0616;;=<8<??@===1706::.9@?<@@@@;;;@;9:AAA????>?ABB?BBB@BAAAAA>A@@B:?8?999
@ATNG8:00934:03645
GATGGTAGCGCATATCAGCGCAGCCCAGAAGATCAGGAAACTCTAGAAGAATTCAGATTTTTTAACACGAGAGTAAACGTAAAAAAGAAGGTTTTACAAGACTCACGTTAACAATATTGCAGCAGTACGCACACAATCGAAGCGCCGTAAGGATGGCTAGTGTAACTAGCAAGAATACCACGAAAGCAAGAAAAAAGAAGTACGCTATTAACTATTAACGTACCTGTCTCTTCCGAAACGGAATGAGTACTGCTCTCACTCTCGCCTACCATCGATTCGAGGAAGTCT
+
88::7///4;445<<:<::555;9;0999.559999.55)5:445<>8=>24044556?>>?&/,/99////////)/;999999$9=9>:>>>2>C@<9;6A@?A;;695=<5:@><;<;;<>BCCCCCB;;;C>AA;;5;:496@@A;@?ABB?BCDC;;;B?BAA:::=CA?9998<<988)377/777333#/606///:;?::5757779+5-5294929?@9949292777*4=7=6>::8::;888?>>??=><CC>><>AA?A9978:7:::=7=5::=:
@ATNG8:00943:03639
ATGGTAGGTGCGAGCATGAGTGTATCACGAAGAATCAGGAACTCTAGAAGAATTCAGATTTTTAACACGAGAGTAATCGTAAAAAGAAGGTTTTACAAGACTCACGTTAACAATATTGCAGCAGTACGCACACAATCGAAGCGCAGTAAGGATGGCTAGTGTAACTAGCAAGAATACCACGAAAGCAAGAAAAAGAAGTACGCTATTAACTATTAACGTACCTGTCTCTTCCGAACGAATGAGTACCTCTCAGACGCTCGTCCTACCATCGATTCGAGGAAGTCT
+
,,,(,,,(-6//4::<999955////////)/4.449;4:7;BBCBCC@CB?B?B@@??@@@0@@DECBBCCCCC@CCB>>>>>0>B=B;@@@6;;C@DB@@@CD:99;@AA?BBB@BBBCCBAAAAABBBB@@=BBBB>BBBBBB==:<=@<<;=B@A@A?B@BBBAB@:@A;>>>599777.::<7::9::.6>6;///==@AB:>:>ABA<>9>?CCC@CCCCCBB?B@BB?BBB?AABBDDD?@@@AAABAABC???A>BBB>@@@BBB?@A<=9=7:8>>
@ATNG8:00960:03640
GATGGTAGCTCGCTGATGATATCTCCAGAAGATCAGGAACTCTAGAAGAATTCAGATTTTTAACACGAGAGTAAACGTAAAAAGAAGGTTTTACAAGACTCACGTTAACAATATTGCAGCAGTACGCACACAATCGAAGCGCAGTAAGGATGGCTAGTGTAACTAGCAAGAATACCACGAAAAGCAAGAAAAAGAAGTACGCTATTAACTATTAACGTACCTGTCTCTTCCGAAACGAATGAGTACTACTCTCAGAGACACACTACATCGATTCGAGGAAGTCT
+
:::?7;;@BB<==CCBBBBBBBCCD@CCF@BBBBBB?B@BDDCCAC?BB=?=?BBBBBBB3B?BBAA@AA@999,7<??@AA0A@?A@CJL;CCCACCCCBBCCC?B@BC@CCD>AABBBCCBCBCCCBB??>@CCC?BABBCC??=@=AAB?BBBCCCCC?BABBBB?993::818<8788*887588989(7=9@8:;=@@=>:=<A@@D<@<@:@@@?BDBBBBB=@=?CD>CBA?BBDDCCCBABBCCDDBAAA?@@?@>>>????=<8<<<=<A;>;;;
@ATNG8:00924:03666
GATGGTAGCGAGCGAGTGTGTATACCAGAAGATCAGGAACTCTAGAAGAATTCAGATTTTTAACACGAGAGTAAACGTAAAAGAAGGTTTTACAAGACTCACGTTAACAATATTGCAGCAGTACGCACACAATCGAAGCGCAGTAAGGATGGCTAGTGTAACTAGCAAGAATACCACGAAAGCAAGAAAAAAGAAGTACGCTATTAACTATTAACGTACCTGTCTCTTCCGAAACGAATGAGTACAGAGAGTACGATATGTCTAATCGATTCGAGGAAGTCT
+
/://)//44444:<;<55495:555.59:7;;;;;;:?669=A<??948-38;9;<=?==+>466<A@?=8<::/...---&-9388==<0<6616AAA@@@?A=?>;;6:???DBABAA@B@@@ABBBBB?BA;;5;C@;;9992559=;296A=?>@A>AAA@BB<::6:@@6:9BAD;A992999999$8=<;>8=::ABB@C>B<>=5;588;@@=@BBAAAC?A=@@B;B:;6:=>>@ABAABBBBBBCCBA?>?@CAA@BBAA@>@BBB?A?999<
@ATNG8:00936:03664
GATGGTAGACATATCGTACTCTCTGTACTCATTCGTTTCGGAAGAGACAGGTACGTTAATAGTTAATAGCGTACTTCTTTTTCTTGCTTTCGTGGTATTCTTGCTAGTTACACTAGCCATCCTTACTGCGCTTCGATTGTGTGCGTACTGCTGCAATATTGTTAACGTGAGTCTTGTAAAACCTTCTTTTTACGTTTTGCTCTCGTGTTAAAAATCTGAATTCTTCTAGAGTTCCTGATCTTCTGGTATACACACTCGCTCGCTTCCATCGATTCGATGAAGTCT
+
9;;;:?CCCCCCCCAAABBFGGJCCIDDCC;;9;AAB=BB?B?AABBCBB>AB@??=@?BBBB>B@AAABDCCCC?@@@A@2?@?B=>>8;?>B?BBB?BB7:9?CCC;>>A@?=882:<>:?<???@@A>><>@?>388>=>>?;;;@@>>>>?=>;;5;;5;8>>?BBCB??;=;=;=2:6:655566(2:8888+8/..56-/.5.3333'57767376::48;A999A:?;?=><AA;??@<@B@=<=@@@AAA>?<=<D<@<@@>@@@<A???AA:@@@@
@ATNG8:00943:03693
GATGGTAGCTCTGCTCTGACTCTCGTACTCATTCGTTTCGGAAGAGACAGGTACGTTAATAGTTAATAGCGTACTTCTTTTTCTTGCTTTCGTGGTATTCTTGCTAGTTACACTAGCCATCCTTACTGCGCTTCGATTGTGTGCGTACTGCTGCAATATTGTTAACGTGAGTCTTGTAAAACCTTCTTTTTACGTTTACTCTCGTGTTAAAAATCTGAATTCTTCTAGAGTTCCTGATCTTCTGGATACACTCATGTGCACCTACCATCGATTCGAGGAAGTCT
+
4499399:;@::;:<BC;9665655555<@9969>D?8>D?C@BBBCCCC@CECCC@D@CACA@D@CCCCCCCCC?A@@@@0AA=AABE=B@AA?B@C@BB@BBBEED@CBBBCCBB?ACC@D?CC999BAC@CCCD?CBBBBBBBBBBBCAAAB@CA@>BC>B?ABCCCCCCD@CCCCC:B?C=BBBAB2BCCCE>BBCCDCCBBA=AAAA0A@@@B?B?BB@BAACCCC?C=AACCCC@A@B@DCDBBBDDC???ABDC?C??=@?@ABB>BBBB@B?BBBB
@ATNG8:00947:03665
GATGGTAGCAGACGTGACAGAGCGCCAGAAGATCAGGAACTCTAGAAGAATTCAGATTTTTAACACGAGAGTAAACGTAAAAAGAAGGTTTTACAAGACTCACGTTAACAATATTGCAGCAGTACGCACACAATCGAAGCGCAGTAAGGATGGCTAGTGTAACTAGCAAGAATACCACGAAAGCAAGAAAAAGAAGTACGCTATTAACTATTAACGTACCTGTCTCTTCCGAAACGAATGAGTACTATGTAGAGCTCTATACCTACCATCGATTCGATGAAGTCT
+
77/0+/8:;?@?::6:56=;;;?59.59979;::<A494999983=<996::80/??@@@00*/;;<777?>?A;?@@>@>@0@B?BBFEF;BDB>BBBBBABBB@B@CD@C@@=@B:9;CAAACCBBAB;;7;AAA>B???@@@@=A?A@A>ABBDBAAA6::=:98=>;6:33.3688;3/0/6/////'/50666696667,5,57<:15/259==:>?>>?BC?A<;;:59//)/;99;>@??<=<?999522778..(.39(//<<>;6999///489=@
@ATNG8:00914:03723
GATGGTAGGACGAGCGTCTGAGAGGTACTCATTCGTTTCGGAAGAGACAGGTACGTTAATAGTTAATAGCGTACTTCTTTTTCTTGCTTTCGTGGTATTCTTGCTAGTTACACTAGCCATCCTTACTGCGCTTCGATTGTGTGCGTACTGCTGCAATATTGTTAACGTGAGTCTTGTAAAACCTTCTTTTTACGTTTACTCTCGTGTTAAAAATCTGAATTCTTCTAGAGTTCCTGATCTTCTGGGCTGCGCTGATATGCGCTACCATCGATTCGAGGAAGTCT
+
55<@055@8>9:444444;::;==8=;>>@9929>C>=@A?B@BBBCDCC@CCDCC@C?CCCC?E?CCCCCBCBC=:::::*:;4;?BA=B@BB7;6A==B>@A@GCHAFCBCBBBC@CCC@C?BC@@@ABB<AABB>BBBBCBBBC;::BCBBB?CCC@CD@C>AACBBBCCEADBBBB7@<A;:::::*;CABB<B;;<AAC@@@5;;;;*;??@B?C?BB?@AABCAF@C@BBBCCC>@?BB<B;;;BCDDCCJECCBBDDD?CCCCA@>@CCC?B>A@BA
@ATNG8:00957:03742
GATAGGACGAGCGTCTGAGAGGTACTCATTCGTTTCGGAAGAGACAGGTACGTTAATAGTTAATAGACGTAACTTCTTTTTCTTTGCTTTCGTGGTATTCTTGCTAGTTACACTAGCCATCCTTACTGCGCTTCGATTGTGTGCGTACTGCTGCAATATTGTTAACGTGAGTCTTGTAAGACCTTCTTTTACGTTTACTCTCGTGTTAAAAATCTGAATTCTTCTAGAGTTCCTGATCTTCTGGCAGACTCTCACACGCCTACCATCGATTCGAGGAAGTCT
+
8<==B?;99:@;9;AABBAAA@BBBD@@A>A;;;0;C=A>BBBCBBB=@AA;925<@A<=5<8<7///9//)/;.44444$4;;3::;@3:;;94955.59.44::=>9;;;:<;9929<<8<:@>>>@???;@@@A?C@@@BBBBCCBBCCBCB?BBB?BB@G9::BCBCHCC@F;<5;;;4:=:;;;-9>??@<BBB@BC@:9929999':?AA@@A@CD?AAA;::D@C@BDEBBB8::B>BCCCBDCCB@@@?@AAFDD@BBBCCC@AAAC@D@BB??
@ATNG8:00935:03789
GATGGTATCTATACGTATATCTATGTACTCATTCGTTTCGGAAGAGACAGGTACGTTAATAGTTAATAGCGTACTTCTTTTTCTTGCTTTCGTGGTATTCTTGCTAGTTACACTAGCCATCCTTACTGCGCTTCGATTGTGTGCGTACTGCTGCAATATTGTTAACGTGAGTCTTGTAAAACCTTCTTTTTACGTTTACTCTCGTGTTAAAAATCTGAATTCTTCTAGAGTTCCTGATCTTCTGGTATGACTAGTGTACTACTACCATCGATTCGAGGAAGTCT
+
<@@@>ADCDEDBBBCBLCBCBBBCCCCCBCCC@ABAF=BBAC@CCCDCCB@BCDCD?B?BCCB@C@CBBBCBCCC@ABA@@0@?;?@BB<B@;:695C<BB?BBCCCC?BBBCDBBA?BBC@C@CCBBBABB>AAAB>BBCBBBBCCCCCCBBBB?AAC@CC=A?ABCBBCCCB;A;;;;.;>A=;;;;;*;CCCF>BBCCDCCBBB5<<<<*;AABB@D?BB@BBCCCCC?C?AAACBA?C?A?ACDCBBBBBBCBCBAABBBD@BBBBBC>?BDD@E?CB::
@ATNG8:00957:03779
GATTAGCTATACGTATATCTATGTACTCATTCGTTTCGGAAGAGACAGGTACGTAATAGTTAATAGCGTACTTCTTTTTCTTGCTTTCGTGGTATTCTTGCTAGTTACACTAGCCATCCTTACTGCGCTTCGATTGTGTGCGTACTGCTGCAATATTGTTAACGTGAGTCTTGTAAAACCTTCTTTTTACGTTTACTCTCGTGTTAAAAATCTGAATTCTTCTAGAGTTCCTGATCTTCTGGAGATATCATCAGCGAGCTACCATCGATTCGAGGAAGTCT
+
AAC@BBCBCCBBBBDDCCBBCCDCCCCCBA>ACCC>CDAD@@@ADDDD?CCBBAC?CDCC@B@A@A@CBBB@>@CCCD17798@BB>BBBB>BBB?CB577BDCC=AACCBBBB>B>>9>;>>>>>==>9=>>?8<<>>88:@BBBBA:::?<==>=@@<@9>??@@AAAA<AAAAA5A=B<<7877*69666(,,,,,,99/808<<<*9???A;B9==9:;:????<@7;;AA@B8;;><>@@BA??>AAAAAAAA:::?:<<<<<?6<<<<8=;?AAB
@ATNG8:00931:03831
GATGGTAGTGTCAGTGCGCGTCGTCCAGAAGATCAGGAACTCTAGAAGAATTCAGATTTTTAACACGAGAGTAAACGTAAAAAGAAGGTTTTACAAGACTCACGTTTAACAATATTGCAGCAGTACGCACACAATCGAAGCGCAGTAAGGATGGCTGTGTAACTAGCAAGAATACCACGAAAGCAAGAAAAAAGAAGTACGCTATTAACTATTAACGTACCTGTCTCTTCCGAAACGATGAGTGCATAGATATACGTATAGCTACCATCGATTCTAGGAAGTCT
+
CB@A?B;;:A<>566;;>BCCIICC@CBB@AAAAAB=A?AAB@@@B?BB@CACCCA@@@@.@<?CFDCCCCCCF>B?@@BBB,@A<@;ABB7AAC?AABBACC;;<0;>BC?DBB9;:??CCCCGDCBBBCDD@CDCC?BAAABABB?B?A@@<@?@@@AA=@AAA@A<@A=999;=>:::,9<816:;:;;&770----7:A>@<@;A8:8;A;::?BB?BBBBCCF?@000G<@000C@@ABABCB=>=AABAA???@@??>>;>887CA<AAAB<B:>>>>
@ATNG8:00938:03827
GATGGTAGCACGAGTCACTCATATCCAGAAGATCAGGAACTCTAGAAGAATTCAGATTTTTAACACGAGAGTAAACGTAAAAAGAAGGTTTTACAAGACTCACGTTAACAATATTGCAGCAGTACGCACACTATCGAAGCGCAGTAAGGATGGCTAGTGTAACTAGCAAGAATACCACGAAAAGCAAGAAAAAGAAGTACGCTATTAACTATTAACGTACCTGTCTCTTCCGAAACGAATGAGTACTATGTAGAGCTCTATACTAATCGATTCGAGGAAGTCT
+
<>CD@CBDBBBBBDBBBBBBA;;:@8@AB>BABB;;9<@BBCAA@B?BB?B@CCCBBCCC3C?BBDBBBBAACC;::;BBBB2;;5:2;;;6;BFAGCCBDCB@@>@@BB?CCC=@@??ABCCDDDDBBBBBBBCCB@BABBBBBB>B?B??=@CBBCBBC@BBBAAA@CC>AAA;>?@@>>2<99299899.8>;?;;;@@AAA:=:>A@A<>;>@CCC@CC@?@BB@C?BBC>BBB????BCBCBBBBBB@@@@AA@@@>>>>;>>@:;7<>>>=A8;;;;
@ATNG8:00961:03808
GATGTAGTGTGTCTCTGAGAGTAGTACTCATTCGTTTCGGAAGAGACAGGTACGTTAATAGTTAATAAGCGTTACTTCTTTTTCTTGCTTTCGTGGTATTCTTGCTAGTTACACTAGCCATCCTTACTGCGCTTCGATTGTGTGCGTACTGCTGCAATATTGTTAACGTGAGTCTTGTAAAACCTTCTTTTTGCGTTTACTCTCGTGTTAAAAATCTGAATTCTTCTAGAGTTCCTGATCTTCTGGGTGTATCAGCGAGTATCTACCATCGATTCGAGGGAAGTCT
+
889>CBBB@:::;556=>>A<<<=655<:5525::;/8<)0*///99995665<<1646==;)/)//)/7-/)/7;4:;===+;=:===F7@DA?4;::45:99;===>:>CCABBCC>BBD@C@CAABACB@?@CEC:=;BBBBC;;;BA@A@9:7:@@=BB?B=ABA000:??8=?CCC:B<B99::9:(99<@A=C@CC>BA999299:9'9>?992929>;?ABBCAAAFAA@?DBB<@@A@;AAADAA@ABACC;;;JC;;=;CCC;;7;DAAB<CBE;;;
@ATNG8:00963:03830
GATGGTAGTGTGTCTCTGAGAGTAGTACTCATTCGTTTCGGAAGAGACAGGTACGTTAATAGTTAATAGCGTACTTCTTTTTCTTGCTTTCGTGGTATTCTTGCTAGTTACACTAGCCATCCTTACTGCGCTTCGATTGTGTGCGTACTGCTGCAATATTGTTAACGTGAGTCTTGTAAAACCTTCTTTTTACGTTTACTCTCGTGTTAAAAATCTGAATTCTTCTAGAGTTCCTGATCTTCTGGCTCTCGTAGACAGATACTACCATCTATTCGAGGAAGTCT
+
AABC@DCCBBBCCDDCBBBCCCCCCCBBACBB?@@@A<BC@D@CCCAABD?CCACC@D@CBBC?C@CCBBBBBCC@CCCCC1CC>@BDF>CCBB?BBD?CB;;;CEED@BBCCCCCC@CCC@C?CBBBBBBB?CCCD?CBBBBBCCCCAAABCCC@CCD@BB@B@BBCCCCCCC>ABBBB8@=D9:::::*;BBBE>ECCCGIFCBB5;;;;*;BBBC@BACM@BBBBA@@<@?AABCBB6::B>BBBBBDCBCCCCBBCCGCBB?B@@@??<?DDD@C@C@;:
@ATNG8:00978:03281
GATGTAGCTCTGCTCTGACTCTCGTACTCATTCGTTTCGGAAGAGACAGGTACGTTAATAGTTAATAGCGTACTTCTTTTTCTTGCTTTCGTGGTATTCTTGCTAGTTACACTAGCCATCCTTACTGCGCTTCGATTGTGTGCGTACTGCTGCAATATTGTTAACGTGAGTCTTGTAAAACCTTCTTTTTACGTTTACTCTCGTGTTAAAAATCTGAATTCTTCTAGAGTTCCTGATCTTCTGGTGAGATATGCATGATGCTACCATCGATTCGAGGAAGTCT
+
<<<BBCCCBBBCBBEBBBCC;::BBEDCCCC@B@BC>CE@D?BCCCBCB@BEJCC?CACBBC@C>ACCAABDCC>BABAA,AC<<;;A<@@ADBICCACE?@@BBBC@CCBCCCCC@CBB@B@CCCCA@@B@BBCB@CCCCCBB@@@@@BABBC<@@@=@B?B>;;;DDCCCC?@@BBB9B>C>;;;<<*;C@@@;ABBBCABA@@;@@@@0@ABBBAC?AAADCEBBBB?C@CDCCBA>@@A?CCCBCBCCBBBABB@@@@AA7;;CCBB?BCBB=?=?BBC
@ATNG8:00973:03347
GATAGTGTCATATGAGAGTGTGTACTCATTCGTTTCGGAAGAGACAGGTACGTTAATAGTTAATAGCGTAACTTCTTTTTCTTTGCTTTCGTGGTATTCTTGCTAGCTACACTAGCCATCCTTACTGCGCTTCGATTGTGTGCATACTGCTGCAATATTGTTAACGTGAGTCTTGTAAAACCTTCTTTTACGTTTACTCTCGTGTTAAAAATCTGAATTCTTCTAGAGTTCCTGATCTTCTGGAGATATCATCAGCGAGCTACCATCGATTCGAGGAAGTCT
+
<<<C;<<@@AB;;:BBCAAABB@@@AA@=8<:;9,9@7@:6;:DCFF?@=@00+/)/9:A5;4:955;55.5<799999(599)4==<0;?>96;5925@;@@?@@AB@A@ABAAA>A;;5;>ACA@CBCB@BCBC@DBCBCCCCCDCCCCCDDA@A@>BB>A>ABB;;;BBB=B@AAA8><@99999*59<<<0;/0000:///)////$5;:55.5.5>7@?@AB;?9<;>>>CCG@CCH<;;BBB;;;;;;CEGBCBCEE;;;BBBA?ABBB?B?BBBB
@ATNG8:01000:03344
GATGGTAGACACGTGTGCTCTCTCGTACTCATTCGTTTCGGAAGAGACAGGTACGTTAATAGTTAATAGCGTACTTCTTTTTCTTGCTTTCGTGGTATTCTTGCTAGTTACACTAGCCATCCTTACTGCGCTTCGATTGTGTGCGTACTGCTGCAATATTGTTAACGTGAGTCTTGTAAAACCTTCTTTTTACGTTTAACTCTCGTGTTAAAATCTTGAATTTCTTCTAGAGTTCCTGATCTTCTGGTAGAGCGTGCATATATCTAATCGATTCGAGGAAGTCT
+
A=BE?BCBBBBCC?BAABBCCBBDECBBBCBB=@?@>;@A?B?BBBCCBA>@@ABA?B99:AD?D@CBBBBBBBE?@@>?>+=?;?><818;;;7<8828@339;?8;48>?5888:5<=B<?:=========@???=AA?????????===::95///06;6;6A>=:97<9969;===2=;A178???/::@>>,/*///66:==>1898)7:=888177.7:6=<<<D:94::=>?=<<:;>@<@@?==;887==<?878?>>:>A?>>;>??@<<966//
@ATNG8:01003:03327
GATGGTAGGCACTGCGCACACATCCCAGAAGATCAGGAACTCTAGAAGAATTCAGATTTTTAACACGAGAGTAAACGTAAAAAGAAGGTTTTACAAGACTCACGTTAACAATATTGCAGCAGTACGCACACAATCGAAGCGCAGTAAGGATGGCTAGTGTAACTAGCAAGAATACCACGAAAGCAAGAAAAAGAAGTACGCTATTAACTATTAACGTACCTGTCTCTTCCGAAACGATGAGTACTATAGACTATCTGAGACTACATCGATTCGAGGAAGTCT
+
;;BB?@BB>@;56@CAB@;;<AABC:B:;89ABB;;7<?CBBCCCC@CC@C@DCBBBBBD3B?AAAAABBBBBB=A8::CDD2;;8:9==;1?<>?999@@@=DB?C@AA?A@@>@CBCBCCCCCCCCCBBB?@A;:7;@AABBBB?B@BBB@BCCBABAB@BBBBCB?BC@???=??DBB;AA@<@====.==;=;;;?>?>A1816::::>:>>ABB?CB?=<;;10*/00*////8;:::::@@B;96A88??>@?AA?847>>:?@=@??B;@=A988
@ATNG8:01003:03333
GATGTAGCTCTGCTCTGACTCTCGTACTCATTCGTTTCGGAAGAGACAGGTACGTTAATAGTTAATAGCGTACTTCTTTTTCTTGCTTTCGTGGTATTCTTGCTAGTTACACTAGCCATCCTTACTGCGCTTCGATTGTGTGCGTACTGCTGCAATATTGTTAACGTGAGTCTTGTAAAACCTTCTTTTTACGTTTACTCTCGTGTTAAAAATCTGAATTCTTCTAGAGTTCCTGATCTTCTGGCGCTCTGTCACGTCTGCTACCATCGATTCGAGGAAGTCT
+
AACCDCCBBBBCCBBBBCCCCCCBCCCCCAA?@BBD=CC?C@AABBCCC@CDCCB@C@CDBB?CADDCCBBBBB=>>>?>0@A=@@BB<ABAA?BHD@CC?A@ACCD@CCCCCBAA@CCC?B?CCBBBBBD?CBCC>A@@@BBCCBBBBBBBCC@DCB?BC@C>@@BCCCCCDBCBCBB;B>B>:::9:*:BBBD>CBBBCCBAA@5;;;;*;@@AB>A=BB?BCBBBBB?BACCBCCC=@>B@BBBCC@@@ECCCBB@A@ACCACCCCBB?BCCE@B?BA99
@ATNG8:00975:03401
GATTAGCAGACGTGACAGAGCGCCAGAAGATCAGGAACTCTAGAAGAATTCAGATTTTTAACACGAGAGTAAACGTAAAAAGAAGGTTTTACAAGACTCACGTTAACAATATTGCAGCAGTACGCACACAATCGAAGCGCAGTAAGGATGGCTAGTGTAACTAGCAAGAATACCACGAAAGCAAGAAAAAAGAAGTACGCTATTAACTATTAACGTACCTGTCTCTTCCGAAACGAATGAGTACGTGTGCGACGTGTCTCCTACCATCGATTCGAGGAAGTCT
+
<<B89;@@@CBCCFCCCCBCCBB?BBA>BBCCBB?BAEAAAABA=AC@B?A@@9:999(9;?@BBBBBBBBB=??@CDCD5CC?C6;;;.;BB>BCDBBAB;;7:?AB?CAA=?@EBBCCCCBAAACDCC@DA::6:AABCCAB=@=@CB@BCCCCCCC?CCCAAA?BB@BBB<>>??=8833/768888%/<76///==@@A<@;>>9:4:9=AFCC?CBBBAAB>A>???8?@@<AAAAABAA??@;;AAAC>>>@@@=B>>:==;:;@<@>>>=A<>>>=
@ATNG8:00994:03446
GATGGTAGAGTATCATGTGTATCTCCAGAAGATCAGGAACTCTAGAAGAATTCAGATTTTTTAACACGAGAGTAAACGTAAAAAGAAGGTTTTACAAGACTCACGTTAACAATATTGCAGCAGTACGCACACAATCGAAGCGCAGTAAGGATGGCTAGTGTAACTAGCAAGAATACCACGAAAGCAAGAAAAAGAAGTACGCTATTAACTATTAACGTACCTGTCTCTTCCGAAACGAATGAGTACACACTCTCATATGACACTACCATCGATTCGAGGTAGTCT
+
44:;6;@@@@:<555666>ABBCCD@;66:695<=<8=:=BBBB@@;@C6;4;AB:;;;;;#549<<C@>CBA@@<@BBDHDD2BB@C@CDD;CCC?CAABCCC??=?@BB?BAA=A@@ABCCCDDBBBCBBB@BBCC@CBBBCEAA>B@CBB@CBCCCBCC?CBBBBB@BB?BBB>AA@?=8@9939=<=?1?A?B???ABABA<@<?@??:><>@DEGABBBBBBB=A?ABB<BBB?BBBBCCCCDCAAABBBBCCDBBCBBCC@CBBBBB?BBBB@BCA???
@ATNG8:01001:03434
GATTGCGTGAGAGAGAGACCCAGAAGATCAGGAACTCTAGAAGAATTCAGATTTTTAACACGAGAGTAAACGTAAAAAGAAGGTTTTACAAGACTCACGTTAACAATATTGCAGCAGTACGCACACAATCGAAGCGCAGTAAGGATGGCTAGTGTAACTAGCAAGAATACCACGAAAGCAAGAAAAAGAAGTACGCTATTAACTATTAACGTACCTGTCTCTTCCGAAACGAATGAGTAACTACTCTCATAGACACACTACCATCGATTCGAGGAAGTCT
+
44<5=AABCCBBACDDD:998;CC=BBBAAA>B7<;BAABB?AA>A>@A999=?=,??ADBBCBBBCA@<>;;;===,00*09===)0//(3333888=?<@:==:>>>7::?@?=>>===???@@D:>>AA:<;<<:<992:<A?A?A9788@BE=@@@BBB?AA=@AB49:=>A1;;95:<<;<+//*/:;=AB=>=:>:=@@A6967////9<99:>>><?;>BE:=AB?B@@@00,0>::::>?@;;?BBBCBBBCE?BBAA@@=?>=?=@=@@99
@ATNG8:00983:03459
GATAGAGAGCTCTCTCATCGTACTCATTCGTTTCGGAAGAGACAGGTACGTTAATTAGTTAATAGCGTACTTACTTTTTCTTAGCTTTCGTGGTATTCTTCTAGTTACACTAGCCATCCTTACTGCGCATCGATTGTGTGCGTACTGCTGCAATATTGTTAACGTGAGTCTTGTAAAAACCTTCTTTTTACGTTTACTCTCGTGTTAAAAATCTGAATTCTTCTAGAGTTCCTGATCTTCTGGTGTCTGATCTGTATCACTACCATCGATTCGAGGAAGTCT
+
;:;<====B@@;;:@@=9555<<;<==8;?@B6@@6:4:ABB;;:>AAA::.9494=59.4.49@<<<<76)//8888$//)/3333(3444.44349A9::;;;6=9>883;;;;==6=;0////32269955.59777669;<5528866,66<1555;599995555549;>>>=+=2646>?>?+<<;;>29/////77//)////$4////)/3:938784444.328834496::=9<==>?>>=A:9:>>=??A@@;?;;::928:==;=9=787
@ATNG8:00997:03495
GATGGTAGTCTCAGATAGTCTATAGTACTCATTCGTTTCGGAAGAGACAGGTACGTTAATAGTTAATAGCGTACTTCTTTTTCTTGCTTTCGTGGTATTCTTGCTAGTTACACTAGCCATCCTTACTGCGCTTCGATTGTGTGCGTACTGCTGCAATATTGTTAACGTGAGTCTTGTAAAACCTTCTTTTTACGTTTACTCTCGTGTTAAAAATCTGAATTCTTCTAGAGTTCCTGATCTTCTGGGTCTCTCTCTCACGCACTACCATCGATTCGAGGAAGTCT
+
/://)//44:?@BB=CD>666@>@B;65555<<@;;@4==46169<5555.5:999::6>>>@<@<@AA;:;99:344444$4:389>>5:;;;6;;>7<<7;;=>=C<@;;:AABB@CCDAF@BBBCCCBBABCCC?CCCCBBBBBBCB@?;:;>A@@>@B?B=A?@@999@@4595<<0;7;:BCCCC5BCAAA:?@C;::B@>@;@AAA0@;;<<+0+0=9=>@@@?@;?<?CBCBB@??AC=BB??@B@@?@BB@@@;;;B@BBBCAA?A@@><@;@000
@ATNG8:01004:03494
GATGGTAGTATCTGCACACTCTGTCCCAGAAGATCAGGAACTCTAGAAGAATTCAGATTTTTAACACGAGAGTAAACGTAAAAAAGAAGGTTTTACAAGACTCACGTTAACAATATTGCAGCAGTACGCACACAATCGAAGCGCAGTAAGGATGGCTAGTGTAACTAGCAAGAATACCACGAAAGCAAGAAAAAGAAGTACGCTATTAACTATTAACGTACCTGTCTCTTCCGAAAACGAATGAGTACTACTCTCAGAGACACACTAATCGATTCGGAGAAGTCT
+
8>;:5:4444444;:445555<=;77.7//)/<<;==<?<??=;?:=38838544388888$3-3:8344:9733(33444499#9<<;;<<<0;;?:;<<D@=0//)/5::4<9:255>=>>?@BBBB;;;;@>ACCC@ABCBDABB>B>A;;5;;;9>A<@9B;@;;?8=><8999=?99:,::999:::9(7>9857;;<>??<?8>>BC<@;?@DED?AAAABBD:=:::::-9<<173333<=;88833337777732222:489976155.222.5222
@ATNG8:00970:03541
GATGGTAGACATATCGTACTCTCTGTACTCATTCGTTTCGGAAGTAGACAGGTACGTTAATAGTTAATAGCGTACTTCTTTTTCTTGCTTTCGTGGTATTCTTGCTAGTTACACTAGCCATCCTTACTGCGCTTCGATTGTGTGCGTACTGCTGCAATATTGTTAACGTGAGTCTTGTAAAACCTTCTTTTTACGTTTAACTCTCGTGTTTAAAAATCTGAATTCTCTAGAGTTCCTTGATCTTCTGGGTCTACGCTCGTCGCGCTACCATCGATTCGAGGAAGTCT
+
4<:><@?CBBBCBB=@@?>CCDCCKKDCA@;A8?>>>9<<6:30/////9<7;<BBB>A:>88:8>7BBC><<<<B?BCCDC3BB@A>>>4>9:9297<<@@>@?@;9808<:<;=>?;@@@=@;=:9///8859;;>:;>;>>>>???BBB===?:88798818=>>>BBBAAA<A??>=/>1939AEED/AC@@@//,/;///;;6:;0;>>=/=;;7>9;9///=;=:8:8>9=:>A=>>9///:2:=;@?>>>====>>>;;;A<@@@@@@7::==6;6<=<=
@ATNG8:00972:03539
GATGGTAGTGATACAGATCAGACACCAGAAGATCAGGAACTCTAGAAGAATTCAGATTTTTAACACGAGAGTAAACGTAAAAAGAAGGTTTTACAAGACTCACGTTAACAATATTGCAGCAGTACGCACACAATCGAAGCGCAGTAAGGATGGCTAGTGTAACTAGCAAGAATACCACGAAAGCAAGAAAAAGAAGTACGCTATTAACTATTAACGTACCTGTCTCTTCCGAAACGAATGAGTACGATGAGAGAGCTCTCTCTACCATCGATTCGAGGAAGTCTA
+
<<<B@BBCBCDBC==B=969BCCAA?ABC@BBC;;55>8<?>8:5<8<<7>=::38:;;<+=8=BBDBBBCBEB=989>>>?0==<?4999&5>>?BAAACCBBB@C?AA=A??6::CCCCCCCCCECCCCC>AA@@<@BBACBBB?C?CAA?BBAACCBB?BBBBCC?BB?999<@>CCD<A>>8<<==>1>C?A888>>>=>:>=>>>A;=8<:@@A?CCCCBAA>BADDD=BCC?9:9BFAABB>??BBBBBA>=>>@CBAB=@888;;6;>>B=A7::@@A
@ATNG8:00989:03513
GATGGTAGCGCATATCAGCGCAGCCCAGAAGATCAGGAACTCTAGAAGAATTCAGATTTTTAACACGAGAGTAAACGTAAAAAGAAGGTTTTACAAGACTCACGTTAACAATATTGCAGCAGTACGCACACAATCGAAGCGCAGTAAGGATGGCTAGTGTAACTAGCAAGAATACCACGAAAGCAAGAAAAAGAAGTACGCTATTAACTATTAACGTACCTGTCTCTTCCGAAACGAATGAGTACACATCGTCGTGTCGTTCTACCATCGATTCGAGGAAGTCT
+
///93905955C@AACCDCDCCCBB;BA@:?;@@=>:>=@ABBBAA>A@5928949999:,>=CCCCCBCBCFE=BA@@DCD5CB@C@BBB<CCJFCDBCCDC@@>A@BB?BBE@BBBBC@@@BBCCCCCCCACDBC?BCB@BB@@=AACCC?BECCBABA@CCCCCC?BB>???=?@<<<599919AAAA3AB?BCBBCBCBC>A>BCCA7;7;>BBCABBBBABB<@=@DD<BBB@???BBBAAABAAABCCCCAAAA=@@@@<@999AA>ABBB?BAC999
@ATNG8:00965:03557
GATGGTAGTATCTGTCTACGAGAGCCAGAAGATCAGGAACTCTAGATGAATTCAGATTTTTAACACGAGAGTAAACGTAAAAAGAAGGTTTTACAAGACTCACGTTAACAATATTGCAGCAGTACGCACACAATCGAAGCGCAGTAAGGATGGCTAGTGTAACTAGCAAGAATACCACGAAAGCAAGAAAAAGAAGTACGCTATTAACTATTAACGTACCTGTCTCTTCCGAAACGAATGAGTACTATATCTATGTGTGCGCATCGATTCGAGGAAGTCT
+
CCBB@DDC??ABBBBCCCCCDDBB@?CDD?BBBBBC?B?BABBAAACCC<?<@BBCBBBB3C?CAAAAAACCCD>CC@AAA@0?B=A=@@@9ACEACCCCDDDBB?B@DC?CCC?BBBBCBBBCCCCBBC@?;>C>?;@A@@AA@@<@<@AA>CDCCCCA@>AGCBBB?BB@BBB<??CCC=A?=899898(9??B877ADAA?9=:@AAB;?;@DBAB>BCCBBCC?B?BBC>BBB?BDAAACDBBBAAABA>AAAAA>==>@???@<@AAA=B8;:::
@ATNG8:00972:03610
GATGGTAGCGCGACGAGCGTAGACCCAGAAGCATCAGGAACTCTAAGAAGAATTCAGATTTTTAACATCGAGAGTAAACGTAAAAAGAAGGTTTTACAAGACTCACGTTAACAATATTGCAGCAGTACACACACAATCGAAGCGCAGTAAGGATGGCTAGTGTAACTAGCAAGAATACCACGAAAGCAAGAAAAAAGAAGTACGCTATTAACTATTTAACGTACCTGTCTCTTCCGAAACGAATGAGTACGATGAGAGAGCTCTCTCTACCATCGATTCGAGGAAGTCT
+
;;<=?ABB;66;<=>><<;><5555)/772///7:995:59>>/0)/;3896936///////$/(////:3338;;;/7733333$33,3,///&/66(//66665..(..3323.2,2669<>>>>AAABBBCC?BA::6:@>>@@AA>B?A;;6;@A@A@CB????BBB?BA>AB@8>8737(7<<8?@AAAA(AB;??ABD@@@A<C;@@AAA:@<=>ABB@@@?A@9:6:<??D>BAA>ABBBBBCCB:99BA==>==;<<888=B=AA?>>>:=<=<4:5:<<=
@ATNG8:00973:03602
GATGGTAGACATATCGTACTCTCTGTACTCATTCGTTTCGGAAGAGACAGGTACGTTAATAGTTAATAGCGTACTTCTTTTTCTTGCTTTCGTTGGTATTCTTGCTAGTTACACTAGCCATCCTTACTGCGCTTCGATTGTGTGCGTACTGCTGCAATATTGTTAACGTGAGTCTTGTAAAACCTTCTTTTTATGTTTACTCTCGTGTTTAAAAATCTGAATTCCTCTAGAGTTCCTGATCTTCTGGGTCTACGCTCGTCGCGCTACCATCGATTCGAGGTAGTCT
+
;=BB@BCCBBBCCCCEDCBBCBBBJDFCBCCB@BCCC>CE?A>A@@=<@@<;;BBB>B?BBAB>C??>8888833,37777'7;6A>>>6::0*05;//)/;;9==?@>8==;;;>@@<??A=A<===>878A9?;;;:?A?>>A>>>==AA888>8///7//)/16:=?@@@>>9=;;9:-:08187878(7=@BB7;<B;;;==:::06<;;,<///=9=9B7;;?B@@@@:=:=@==//,/:::2:=AAA@@@998///666=?:>=A??><>>?><::@=77
@ATNG8:00973:03623
GATGTAGTATATCGCGTCGCTATCCAGAAGATCAGGAACTCTAGAAGAATTCAGATTTTTAACACGAGAGTAAACGTAAAAAGAAGGTTTTACAAGACTCACGTTAACAATATTGCAGCAGTACGCACACTATCGAAGCGCAGTAAGGATGGCTAGTGTAACTAGCAAGAATACCACGAAAGCAAGAAAAAAGAAGTACGCTATTAACTATTAACGTACCTGTCTCTTCCGAAACGAATGAGTACGAGAGAGCACACGTGTCTACCATCGATTCGAGGAAGTCT
+
CCAB@CCCCCCCCDCBBBECCCBC@BBE@BBBCCC@C@CCCCCCC@BC@C@CBB@@@@@1@AFCCBAACAACA;AAACCDD2BC@C@BBB;BCC?BBCBCCCCC?B?BC@BBB=@@BBBDCCCDCBBBBBCCCCBB@BAA?@@@B>B@CCC?CCDCCA@A?BBB@AA@BB=?>?399<<<5=<<99:::::%0:7=///;;@?><><@?BB:>:>ADDC@CCBBBAA>A?BBB>BBB?BBBBBCCCBBBBA>AABBBBB@@>>>>:>:;:@@=@B@@<@:>:::
@ATNG8:00984:03607
GATAGAGAGCTCTCTCATCTTACTCATTCGTTTCGGAAGAGACAGGTACGTTAATAGTTAATAGCGTACTTCTTTTTCTTAGCTTTCGTGGTATTCTTGCTAGTTACACTAGCCATCCTTACTGCGCTTCGATTGTGTGCGTACTGCTGCAATATTGTTAACGTGAGTCTTGTAAAACCTTCTTTTTACGTTTAACTCTCGTGTTAAAAATCTTGAATTCTTCTAGAGTTCCTGATCTTCTGGGTGCGCTACAGTCTCTCTACCATCGATTCGAGGAAGTCT
+
<<=BBBAA@00//;7779<<7<=<=>B?A::9,4<399>@>>;?@?BC;9;4;4;@BB;D?BBCBBB@?>378888'8:+//;;;2;>9926;<8<<78::84=7??B????C=AAB?B>99:BB?;;;?@=>:>@BA@??=>>AB>9766+//:6:;1:399:::7:99175577*717-55999*9;;;;.5.5775577;=888;8'5//(.3.328;6;;79;;A:>:;;7757033;<4/./77689///9888>86626,,,22(,*22,2(-.35
@ATNG8:01000:03613
GATGGTAGGACGAGCGTCTGAGAGGTACTCGATTCGTTTCGGAAGAGACAGGTACGTTAATAGTTAATAGCGTACTTCTTTTTCTTGCTTTCGTGGTATTCTTGCTAGTTACACTAGCCATCCTTACTGCGCTTCGATTGTGTGCGTACTGCTGCAATATTGTTAACGTGAGTCTTGTAAAACCTTCTTTTTACGTTTACTCTCGTGTTAAAAATCTGAATTCTTCTAGAGTTCCTGATCTTCTGGGCTGCGCTGATATGCGCTACCATCGATTCGAGGAAGTCT
+
88:;7:50)////////49:545:8<;<>959@=@BCC=BD@C?BCCDFHJACCBBB@C@CDBB?B@DCCCBBCCC=@@???0@@=AACC=BABB?ACIAEE<=;BDBCACCCCCBCD@CCC@C@DCCCBBBD?BBDD?BBCBBBBCCBBBBBBBB?@@A@BC@C?ACDDCBBBCACBAAA7A?B?BBFFF5CBBBF>C@AAAACAA@5;;;;*;AABC?B?BA>BCBCBBC@C@BBBDDC=A@BB;B;;;BBBBCDDCCCCCCCC@BBBBDC@BBBB?B?BBBB
@ATNG8:00964:03679
GATGGTAGTGAGTACAGATCAGACACCAGAAGATCAGGAACTCTAAGAAGAATTCAGATTTTTTAACACGAGAGTAAACGTAAAAAGAAGGTTTTACAAGACTCACGTTTAACAATATTGCAGCAGTACGCACACAATCGAAGCGCAGTAAGGATGGCTAGTGTAACTAGCAAGAATACCACGAAAGCAAGAAAAAAAGAAGTTACGCTATTAACTATTAACGTACCTGTCTCTTCCGAAACGAATGAGTACGATGAGAGACGCTCTCTCTACCATCGATTCGA
+
8<<<7=<888///99:><56555555.55549;;<5949877///)/6168383/0///////#/(/37888;:8;81////777'7:6:6<==0;;;166;99<:555)47;@:A??459=<>:99@BA@ABBAA?ABBB@AADFEDBB?B?B<;6;A@?@BBB?::9BBA<A@;??;873377.79933333737"3;397487776.-(-,24--(-23398>7<55543:4:4::=7==>1//;///885///777-...685558555168...6)--5
@ATNG8:00990:03692
GATGGTAGTACATGATAGACGACACCAGAAGACAGGAACTCTAGAAGAATTCAGATTTTTAACACGAGAGTAAACGTAAAAAGAAGGTTTTACAAGACTCACGTTAACAATATTGCAGCAGTACGCACACAATCGAAGCGCAGTAAGGATGGCTAGTGTAACTAGCAAGAATACCACGAAAGCAAGAAAAAGAAGTACGCTATTAACTATTAACGTACCTGTCTCTTCCGAAACGAATGAGTACGATGAGAGAGCTCTCTCTACTCGATTCGAGGAAGGTCT
+
B=BD:C;5:::9556556=;::6668<=?:<<ACC9976DBBBBC@BB?B@AA?>????.??CBBBBBBBBBB=>==9;;9*9<;@:AA?4?AB=BBBBCCCDE?@?@D@CDC>@@BBCCCBBBDCCLA@@?BBBB>???>BCCC?E@C@@=@BABBCBB?BBB????DB????>A@@>=4;993:<<<=+889<:;;@?>>B5858AAA7;7;A???>AAA@@@@0000?>6?0000>A@@A865;<;=:7798../5////./..22+2633.3(.(.67
@ATNG8:00995:03696
GATGTAGCTCGCTGATGATATCTCCAGAAGATCAGGAACTCTAGAAGAATTCAGATTTTTAACACGAGAGTAAACGTAAAAAGAAGGTTTTACAAGACTCACGTTAACAATATTGCAGCTGTACGCACACAATCGAAGCGCAGTAAGGATGGCTAGTGTAACTAGCAAGAATACCACGAAAGCAAGAAAAAGAAGTACGCTATTAACTATTAACGTACCTGTCTCTTCCGAAACGAATGAGTACATAGATATACGTATAGCTACCATCGACGAATAGAAGTCT
+
BBCBCBACCBBBCCCDCDBBBBAA?ABCACDECAA=@=@@@ACCC@CC?C?GBA>====.??BBBBBBEBBBB8?>;;:::$9;6;.555&5;;5<96;CDDCC@C@CA>ACC>BA??@;;;CAAACBBAA>A@@@>AABAAA??=@?CCB@DBBAAABB@BBBDCD@BA?ABB?BBAAB;@@@888??@2@B?BBBBBBBBB>A>ABCD?B?BCBBB@BBAA>>>??=AAB:;@@@B@?A??@BBBBBBBCBBABBBC>=>DC?BBBBB?BB=AAAA>A988
@ATNG8:00998:03681
GATGGTAGCTCTGCTCTGACTCTCGTACTCATTCGTTTCGGAAGAGTCAGGTACGTTAATAGTTAATAGCGTACTTCTTTTTCTTGCTTTCGTGGTATTCTTGCTGTTACACTAGCCATCCTTACTGCGCTTCGATTGTGTGCGTACTGCTGCAATATTGTTAACGTGAGTCTTGTAAAACCTTCTTTTTACGTTACTCTCGTGTTAAAAATCTGAATTCTTCTAGAGTTCCTGATCTTCTGGTGTCTGATCTTATCACTACATCGATTCGAGGAAGTCT
+
??CC>BABBBCCAA;99?BCCCCCCBB@@@CB@CEDE=BB?B?BBCBBCC@CBBCCAD@DDCG?A<AAA@BBAAC=>>@?@0@B?AAAA=@BAA>ACC?BB@CBBBA@DBBACCDD@DBB<?<?A>>>>>??BBCC?BCCCCBBBCCCBCBCAB>BBD@BBAC@CCBBBBCCD@CCCCC8A=?4;;;;;*:B@A=B@@@A@A@@A5;;;;*;@@@BAB@DC?;<;BBACADADDDCCB?AAB@BGDDDBBBAA>BBBBCBCCCCAAAA=@;;;?B>A;;;
@ATNG8:00999:03651
GATGGTAGAGTATCATGTGTATCTCCAGAAGATCAGGAACTCTAGAAGAATTCAGATTTTTAACACGAGAGTAAACGTAAAAAGAAGGTTTTACAAGACTCACGTTAACAATATTGCAGCAGTACGCACACAATCGAAGCGCAGTAAGGATGGCTAGTGTAACTAGCAAGAATACCACGAAAGCAAGAAAAAAGGAGTACGCTATTAACTATTAACGTACCTGTCTCTTCCGAAACGAATGAGTACGTGTGACGTACGTGAGCTAATCGATTCGAGGAAGTCT
+
CBCC?C>BBBB==?=666CCCCCCC@FDC@CCCAAA?B@CBAA@BD@FC@B@DBBACDDG5CA@AABBAB@@AB<A@ACCCC5CC?C@DDC<CCC@BBBBBBAAA?B@BE@CBB?BBB>??BABBBBCCCCDADCBB@B@@@C;;;@C@B;;7;CAABBAB>AABBAB>AA<:::49:@CD=AA@;::::9:%:;?9978?@=>@;><>AA@7;:=>CDDADBB@AAC?B>ABD=BBB@B:::@?@?:9:?A;;;CCBBBA::9B?AB@@@:000@=@<@:::
@ATNG8:00973:03716
GATGGTAGGTGCACATGAGTGTATCCAGAAGATCAGGAACTCTAGAAGAATTCAGATTTTTAACACGAGAGTAAACGTAAAAAGAAGGTTTTACAAGACTCACGTTAACAATATTGCAGCAGTACGCACACAATCGAAGCGCAGTAAGGATGGCTAGTGTAACTAGCAAGAATACCACGAAAGCTAGAAAAAGAAGTACGCTATTAACTATTAACGTACCTGTCTCTTCCGAAACGAATGAGTACGATGAGAGAGCTCTCTCTACCATCGATTCGAGGAAGTCT
+
:;AD=A?B@ABBB====>CDCCCB@?ABB?@@ADCC?B?CCCCBBB?CD?C@DDC????>0>?CGCCCCDCBBB<@@@@AAA2BB@C@CCD;DCC@DBBBBCCBB>B?BB?BBB<@?BBCBBBBBCDDDCCC@CBBB?C???BBBB>BACBB@BBBBBCCB=ABABBA>BB@CBB:=>???8??@>:;:::,00*0@@;<?DFF@C@CBBB@B@CCCCC@DBBBBBB?C?CAA<A@?<?@@@@AA@@>>>AAA@BBA???A>>BB=C=>=;:7:>>>6=:=?@@
@ATNG8:00997:03738
GATGGTAGCTATACGTATATCTATGTACTCATTCGTTTCGGAAGAGGCAGGTACGTTATTAGTTAATAGCGTACTTCTTTTTCTTGCTTTCGTGGTATTCTTGCTAGTTACACTAGCCTATCCTTACTGCGCTTCGATTGTGTGCGTACTGCTGCAATATTGTTAACGTGAGTCTTGTAAAACCTTCTTTTTACGTTTACTCTCGTGTTAAAAATCTGAATTCTTCTAGAGTTCCTGATCTTCTGGGATGTGTGCGCAGTGCCTACCATCGATTCGAGGAAGTCT
+
<:@;<<<=>>>>666;<=>>>>>666?@@=>>9BBED>@@5=9994.5@@<AB;?A=@?;?AC=A?B;::AA?8959@CDD1>?;><9968:77,73717:288888<6@=>B=9;;*//993727<;2226726::=155;5555:8@A?>=:::78889>?:@<?????>>>?9;8878*819199<==+===BB8;::??@???>18889(8////7=7==9A@@@ABF<?<===<<;6---;.7---;::;:;=>>?@<@AA=A7676<,//;=7=966;?
@ATNG8:00973:03835
TATGGTAGCACGACACGACGATGTGTACTCATTCGTTTCGGAAGAGACAGGTACGTTAATAGTTAATAGCGTACTTCTTTTTCTTGCTTTCGTGGTATTCTTGCTAGTTACACTAGCCATCCTTACTGCGCTTCGATTGTGTGCGTACTGCTGCAATATTGTTAACGTGAGTCTTGTAAAACCTTCTTTTTACGTTTACTCTCGTGTTATAAATCTGAATTCTTCTAGAGTTCCTGATCTTCTGGACAGAGTGTGCAGATACTACCATCGATTCGAGGAAGTCT
+
:;=@?B;;:>@><:?><:<00000?ACCCCBA>ADEC>BB@C@CBBABBB@CBBBB?B@BBCC@B@BCCCCBBBC?CCCDC3A?9A@@@9?@A@;?;0+0=+00;==@?B@@@CBBC@BBD>A?BB@@@AAC?BBCC@BDCCCBBABIJDCCCCC@DCC@BB?B?BCCBBCCCC@CCCCC;C6:6;AAAA2ABBBB>CBCBBDA:;;<ABBB<;;;;;7;?BA>BBBAA;;8;@BCC@@@>@?B?BBAA@B;;;;;@BBBBBB@@=;;;CCC@BBBD@B?BBBB
@ATNG8:00981:03829
GATGGTAGAGTACAGTGTAGTAGACCAGAAGATCAGGAACTCTAGAAGAATTCAGATTTTTAACACGAGAGTAAACGTAAAAAGAAGGTTTTACAAGACTCACGTTAACAATATTGCAGCAGTACGCACACAATCGAAGCGCAGTAAGGATGGCTAGTGTAACTAGCAAGAATTCCACGAAAGCAAGAAAAAGAAGTACGCTATTAACTATTAACGTACCTGTCTCTTCCGAAACGAATGAGTGCATAGATATACGTATAGCTACCATCGATTCTAGGAAGTCT
+
CCCC@CBBBBBCBCCBBCECGCCBA@ACJBCCBB997:=@@CCCBB?BB>B?A?>77778(:<ACBAABBCDDD@??@@@@@0@A?C?CBB<BJC@E;;;CCCCC@A?AC@CCB<?>BACCEDBBBCCCDAB?BA@@>ABBCBBBB>B@B?@>@CBCBBBA?CCCCCC?BB?B@A?AA9::29>:9<===<.=@=@;;;BBBAA:>:=@AB;>;>@BBB?BBAAAAA>A?BBB>B>><?CCDCAAAAAC==?AAAA>??AAAA>><>;;;AA=BB@?=?;?==>
@ATNG8:01009:03801
GATGGTAGCGCATATCAGCGCAGCCCAGAAGATCAGGAACTCTAGAAGAATTCAGATTTTTAACACGAGAGTAAACGTAAAAGAAGGTTTTACAAGACTCACGTTAACAATATTGCAGCAGTACGCACACAATCGAAGCGCAGTAAGGATGGCTAGTGTAACTAGCAAGAATACCACGAAAGCAAGAAAAAGAAGTACGCTATTAACTATTAACGTACCTGTCTCTTCCGAAACGAATGAGTACGATGAGAGAGCTCTCTCTATCGATTCGAGGAAGTCT
+
CCBB?C;69>CBBBBBCCCCCCDCC>DBB=BCCCBB@C?@@BCC@@=@D>@<@?B;;:::*;>CCGCGICCBBB;@@;;;;.9@;>2:::&5<<7<==<<A?9;7<@CC@CCC;;;BACDDCCBCCBCCCC@CCBB@BCBBBB;:6;?C;;:;CCBBCDC@CCBBBD@@A>BCD=?>@@?8???:=?>?@2AC@CA@@CBBBC?B?B@@@<A<@?BBA@BBBCBBC@C@BBB=BCD@AABCGB>>>>>>DDDCBABBBBBB@>;:>8738AAA;@<?===
@ATNG8:01051:03239
GATGGTAGCTATACGTATATCTATGTACTCATTCGTTTCGGAATGAGACAGGTACGTTAATAGTTAATAGCGTACTTCTTTTTCTTGCTTTTCGTGGTATTCTTGCTAGTTACACTAGCCATCCTTACTGCGCTTCGATTGTGTGCGTACTGCTGCAATATTGTTAACGTGAGTCTTGTAAAACCTTCTTTTTACGTTTACTCTCGTGTTAAAAATCTGAATTCTTCTAGAGTTCCTGATCTTCTGGGATGTGTGCGCAGTGCCTACCATCGATTCGAGGAAGTCT
+
<ACC@BBBBA<AB666@@EAD><565545;9949/00+-838(----88<;6;BBBB?B<@?::8:?BAAAA973:6?BCCC1>?9<7787&3;884<:>6>@9>00000*/68897==::9:7;6=>;897<<6===>7;;:A?=>;;;>>=====7<:91::4:;78:>>>:88;>??=F-<27176666*69777),,,,,,24-.*-777(4-..72759@;@AAA>;>:==??@@@A<999=6<///777///=:::=9=;<79///;=5::@B=C<??>>
@ATNG8:01052:03202
GATGTAGCTCGCTGATGATATCTCCAGAAGATCAGGAACTCTAGAAGAATTCAGATTTTTAACACGAGAGTAAACGTAAAAGAAGGTTTTACAAGACTCACGTTAACAATATTGCAGCTGTACGCACACAATCGAAGCGCAGTAAGGATGGCTAGTGTAACTAGCAAGAATACCACGAAAGCAAGAAAAAGAAGTACGCTATTAACTATTAACGTACCTGTCTCTTCCGAAACGAATGAGTACATAGATATACGTATAGCTACCATCGACGAATAGAAGTCT
+
@@ABCCBCCBBBDBBBB@ABCCCCADCC@CCA@?>;@>;;;CCCB?CC8:8:BBABCCD2A>ACC??>B@AAC9==;;;;.4>7=9??>2CBB>BCABACA;;595>:7??@899AABAABCHDBBCB@@=@BBB?CBBBBCBB?B@DFC?BBCC;:;C@CBBA9947>397<6::;;</39>533337$8>4;<98778789?>ABBB?B@AAA??;?B>??BB?B?A>>59?@:>===@@AA@@@C@???ABBBBBCBCBB?@CBB>=AB@CCBC?AB=<
@ATNG8:01015:03277
GATGGTAGCTATACGTATATCTATGTACTCATTCGTTTCGGAAGAGACAGGTACGTTAATAGTTAATAGCGTACTTCTTTTCTTAGCTTTCGTGGTATTCTTGCTAGTTACACTAGCCATCCTTACTGCGCTTCGATTGTGTGCGTACTGCTGCAATATTGTTAACGTGAGTCTTGTAAAACCTTCTTTTTACGTTTACTCTCGTGTTAAAAATCTTGAATTCTTCTAGAGTTCCTGATCTTCTGGTATGACTAGTGTACTACTAATCGATTCGAGGAAGTCT
+
CEDG@BB?A?<BBBD@ABCC;;;;69=>@@;<2;;:9)59.55===@>>:<ABA@@=@-00<<4:<?????A@?@;7777+7>8;=833(3:33-4981;C977BB=B?BBB?>=8<279>4:2:=>:;:::=<;=@6:::9>>?;;;>>==;;;5;:?;@A<>;>AA;<:@>=/2288:.<;@7;;@;@*5559>-5...63356615777'5//(-626)//48985989;?7<=;>=@<AAB:?>AABBAA=>>>==6///<7::>@@=B====D====@
@ATNG8:01023:03253
GATGGTAGCGAGCGAGTGTGTATACCAGAAGATCAGGAACTCTAGAAGAATTCAGATTTTTAACACGAGAGTAAACGTAAAAGAAGGTTTTACAAGACTCACGTTAACAATATTGCAGCAGTACGCACACAATCGAAGCGCAGTAAGGATGGCTAGTGTAACTAGCAAGAATACCACGAAAGCAAGAAAAAGAAGTACGCTATTAACTATTAACGTACCTGTCTCTTCCGAAACGAATGAGTACGTGTGCGACGTGTCTCCACCATCGATTCGAGGAAGTCT
+
7779045999944444<;<<<@<<<8<<<8<@<;;;9=5:::433949928277555===+;7<CBBBCCCCCF;BB;:::-9A<A9A@@7ABB?BAAABBBGDAD@CB?BBB@BBBABCCCCCCCCCC@?9?@;;4;;;;AA@@=A@CBA?BCBCDDCD@CCBBDC@BB?C@?<?>:;;700/6;<<==0<=;A787AAA@A>A?C@@@<@4<<B@A=ABBBCAA<@<@A@9?;;5:9=?@AB@@99887A@BBBBBBB?CB@@656:<7<<=?<A8=;:8
@ATNG8:01054:03261
GATGGTAGCATCATGCATATCTCACCAGAAGATCAGGAACTCTAGAAGAATTCAGATTTTTAACACGAGAGTAAACGTAAAAAGAAGGTTTTACAAGACTCACGTTAACAATATTGCAGCAGTACGCACACAATCGAAGCGCAGTAAGGATGGCTAGTGTAACTAGCAAGAATACCACGAAAGCAAGAAAAGAGAAGTACGCTATTAACTATAACGTACCTGTCTCTTCCGAAACGAATGAGTACGATGAGAGAGCTCTCTCTACCATCGATTCTAGGAAGTCT
+
;<>B?BABBCCBBBCCFCCCCBBBD@DCC@CCCBA@<@?CAAAAAF@BB?B@@BBABCDC3C?BBBCCCBBBBD9A@;;;;;);?=;9?;;0;AB@CAABBBCCC@B@CC@BBC?CCCBCCCCDEEDCCCCC?CB??>@CCCBB??=@@CBB@BBCCCBBB?CAAACC?BB@BBB>AACCC=A9928888+9A<<8=??>>?BB@>@@BBDED@BCB@@<::;BA@>8=:999.:AB?CCCEE@??A9::?BBB@@BA@@@@>==<?;;;;;7;>>B>D;??@@
@ATNG8:01014:03336
GTTGGTAGTGATACAGATCAGACACCAGAAGATCAGGATCTCTAGAAGAATTCAGATTTTTAACACGAGAGTAAACGTAAAAAGAAGGTTTTACAAGACTCACGTTAACAATATTGCAGCAGTACGCACACAATCGAAGCGCAGTAAGGATGGCTAGTGTAACTAGCAAGAATACCACGAAAGCAAGAAAAAGAAGTACGCTATTAACTATTAACGTACCTGTCTCTTCCGAAACGAATGAGTACTATGTAGAGCTCTATACTACCATCGATTCGAGGAAGTCT
+
;;7=5:::556<?@B@>666;;<==6;;;9=@;;;>29498<89:49=@9?9:>:<=?>>+>5474::>@B998)7;:9994$495;@DDD9BBB?C;;;AAB;;59;9:5;;:7;;<<<>>BCCEFCCBCD@CCBB=AAAABBBC?C?B;;8;BCABBBA@BBBBBB?BE@BBB?CBBBB=A??<?BAAB3BC>A999CB??@3838??>;@<@?CCC@DCCBBBC?B?BBD>BBB=CACCCBBBBCBBBBABB??;===?:::=@<=>>>:>@@@<@=@==>
@ATNG8:01015:03343
GATGGTAGGTGCAGCATGAGTGTATCCAGAAGATCAGGAACTCTAGAAGAATTCAGATTTTTGACACGAGAGTAAACGTAAAAAGAAGGTTTTACAAGACTCACGTTAACAATATTGCAGCAGTACGCACACAATCGAAGCGCAGTAAGGATGGCTAGTGTAACTAGCAAGAATACCACGAAAGCAAGAAAAAGAAGTACGCTATTAACTATTAACGTACCTGTCTCTTCCGAAACGAATGAGTACGATGAGATCTCGTGTGCTACCATCGATTCGAGGAAGTCT
+
45==8=CC@@BB666>??>>CDA@;;45448454;<;7<9AAAAA@@=AD?C?BCCAA@AA2@CDBAAAICGCCC;B>;;;;;$;C===AA@/@A@=A@@@@@@::6:>AC@CCC?BBBBCBBBDCCCCBBCDACC@@??BA@AC997;@B@@?AEEFDABA@BBBAAB@BB@AAA<>>?><3>9939CCFC3DC>A:::B=>=D:=:=???:>:=BCBB?BBBAABB?B@CEE>CAA>ADCCBCBCCBB@BBBBBBBDC@AAAB?<?AAAAA7=>>A=A<A666
@ATNG8:01018:03340
GATGTAGCGCGACGAGCGTAGACCCAGAAGATCAGGAACTCTAGAAGAATTCAGATTTTTAACACGAGAGTAAACGTAAAAAGAAGGTTTTACAAGACTCACGTTAACAATATTGCAGCAGTACGCACACAATCGAAGCGCAGTAAGGATGGCTAGTGTAACTAGCAAGAATACCACGAAAGCAAGAAAAAGAAGTACGCTATTAACTATTAACGTACCTGTCTCTTCCGAAACGAATGAGTACGATTGAGAGAGCTCTCTCTACCATCGATTCGAGGAAGTCT
+
:<<665<<>;;;;;>=???>@>?A8@A<<B@BC;;8;@CCCBBBC@BA?B?99::::::(:>BBCABAAA998*8=9;;;:'9=<@299:49BB?CDELCCBCB?B@CC@BBC@CCCBBBCCCDCCCBBBB@CCCC?B???BCCB?C@C@@>@BCCBCCB@BBBAA@?BB?BBB?CBBBE>???<?AAAA3:969///=:>>@<@<B@@@;?<>AFDB@BAAAA@?<?=ACD=BBC@BAABBBBBBB>AACDC???>>>=;;;BB=A?????;??==:==A@@@
@ATNG8:01053:03308
GATGGTAGGAGACCGTCGTACGCACACGTACTCATTCGTTTCGGAAGAGACAGGTACGTTAATAGTTAATAGCGTACTTCTTTTTTCTTGCTTTCGTGGTATTCTTGCTAGTTACACTAGCCATCCTTACTGCGCTTCGATTGTGTGCGTACTGCTGCAATATTGTTAACGTGAGTCTTGTAAAACCTTCTTTTTACGTTTACTCTCGTGTTAAAAATCTGAATTCTTCTAGAGTTCCTGATCTTCTGGGTCTACGCTCGTCGCGCTACATCGATTCGAGGAAGTCT
+
55<=8>BA?@BCB49/5--,,,,,,,//<;9:B@A=@;;;0;A<?<@AADDCC?BCA:95:;<><?6<:8@BEBBBAA<::9:99#3939:;:3;A@?<<?A>985:@@@9917??@@B>>;>@@<@=AA@A@@><8=A??6::<<==>@@@@@@@???<:;:<@A<@;>>@A@@@@>9>9888,8:@:88888(8>///+/:;///===?;ADDD/>???B<@<@A=@@@A===<A;??B@@@<@@BB:AAAB>>>@@AA>>=@>>>A@@@@@A<AA@@;@;@@A?
@ATNG8:01015:03367
GATGGTAGCACACGAGATCTCATCGTACTCATTCGTTTCGGAAGAGACAGGTACGTTAATAGTTAATAGCGTACTTCTTTTTCTTGCTTTTCGTGGTATTCTTGCTAGTTACACTAGCCATCCTTACTGCGCTTCGATTGTGTGCGTACTGCTGCAATATTGTTAACGTGAGTCTTGTAAAACCTTCTTTTTACGTTTACTCTCGTGTTAAAAATCTTGAATTCTTCTAGAGTTCCTGATCTTCTGGGTGCGCTACAGTCTCTCTACCATGATTCGAGGAAGTCT
+
<<BB7658868:..---5:=9?<666>B>BBB>BAAE?FIBFGDCBCCBB>BDCBA7:8;AAA?C@BCCBBBAAA?ADDDF2A@9<3333&3:::7>:>==@<@9978;8=@>@@BBB?B@D<A=@??;;:=?=B@@@<>>>?????A>>=A====/--34--)/5::>BB@@@D785;;;.;,/,/9;;;,<<///+8==>@@@???::::;+;//-/=9@7??:>=A>;;;<@<@><;//)-336.-//767@@AAAAA==77771776:>;==9:686//-6
@ATNG8:01016:03373
GATGGTAGCTCTGCTCTGACTCTCGTACTCATTCGTTTCGGAAGAGACAGGTACGTTAATAGTTAATAGCGTACTTCTTTTTCTTGCTTTCGTGGTATTCTTGCTAGTTACACTAGCCATCCTTACTGCGCTTCGATTGTGTGCGTACTGCTGCAATATTTGTTAACGTGAGTCTTGTAAAACCTTCTTTTTTACGTTTACTCTCGTGTTAAAAATCTGAATTCTTCTAGAGTTCCTGATCTTCTGGGCAGACTCTCACACGCCTACCATCGATTCGAGGAAGTCT
+
//9:6:>BB@55599:;0/-----////88//,/::;8;<9A<9;;DDDD?CDDCB@BACDBB@DAIGFCDCCCC@BA@A@0AA>BBCC>BBBB8;9?;?C>AAAD;<9<DBBBB00+0<=+0+0>>>00..*-8--(-/77595<<:=977;/-).---(--(-077<<<5559495555&5494599999$9@:::.9:>@A@BAAA?ALLF5C@@AB?C?BC?CCB@AAB@C@BAAB;;5;:;;0;BDCDEDCDCCBBBB>B@@=@BCCDD?BCCC?B@C???
@ATNG8:01050:03385
GATGGTAGCATCATGCATATCTCACCAGAAGATCAGGAACTCTAGAAGAATTCAGATTTTTAACACGAGAGTAAACGTAAAAAGAAGGTTTTACAAGACTCACGTTAACAATATTGCAGCAGTACGCACACAATCGAAGCGCAGTAAGGATGGCTAGTGTAACTAGCAAGAATACCACGAAAGCAAGATAAAGAAGTACGCTATTAACATTAACGTACCTGTCTCTTCCGAAACGAATGAGTACAGAGAGTACGATATTTCTACCATCTATTCGAGGAAGTCT
+
CCBB?BBAABFCCCBBCCCCBCCCC?BBC?CCCCBB@B@DCDCCCA>AB?C?BBCBBBBB+B?CCCCCA@@BBB>BBBBCCC5BB?C7;;;6;CC@DCCCDCCCC?B?BC@CCD=@ADCCBBBCCCCCBBBC?CCCC?CBBAA@@@<A@CAB@BCCBBBBC?CCCBBB?BB>B?>8=>887*9@@<@A???:?C?BBBBDABBC@C?BBC@C@BBBBB?CBBBCCC>A>ABB=CBB>BBBBBBBBBAAA@AABB@@@BB<B?==9=000;;87=@@<@=;;;>
@ATNG8:01019:03423
GATGGTAGCGCATATCAGCGCAGCCCAGAAGATCAGGAACTCTAGAAGAATTCAGATTTTTAACACGAGAGTAAACGTAAAAAGAAGGTTTTACAAGACTCACGTTAACAATATTGCAGCAGTACGCACACAATCGAAGCGCAGTAAGGATGGCTAGTGTAACTAGCAAGAATACCACGAAAGCAAGAAAAAAGAAGTACGCTATTAACTATTAACGTACCTGTTTCTTCCGAAACGAATGAGTACCTCTCAGACGCTCGTCCTACCATCGATTCGAGGAAGTCT
+
8:@@=@;9:CCCAAACBCCCGBBBC>CBB@ABACBC7;9;ABBCED@@@=?;?ADBBEDD2B?CCCCCCCCCDD=BA::;;;.;A>E5;;;-;BD@CAAAIDCCB?B@CD@DAA?BCCBBAACCCCCBBBCC>BC997;AA@@@;;7;ADAA?ACCBBCCB?BCCAAA@@?=:::;>>998*9<<8999999%9>>A?<?CCCDC>A?BB@?1818>AAA@DECC?CC@D@BCB=ABB?AABAAAB?BCCCBAAABCAAABB>BB?;?566::6:BBB=A;@<=>
@ATNG8:01028:03410
GATGGTAGCAGACGTGACAGAGCGCAGAAGATCAGGAACTCTAGAAGAATTCAGATTTTTAACACGAGAGTAAACGTAAAAAGAAGGTTTTACAAGACTCACGTTAACAATATTGCAGCAGTACGCACACAATCGAAGCGCAGTAAGGATGGCTAGTGTAACTAGCAAGAATACCACGAAAGCAAGAAAAAAGAAGTACGCTATTAACTATTAACGTACCTGTCTCTTCCGAAACGAATGAGTACGATGAGAGAGCTCTCTCTACCATCGATTCGAGGAAGTCT
+
557=<==:96<@ABCB@@<6555559;94;@A@@?<@;@BC@??B?BA?B?AC@?????.??AAACAAAACDC>AABBBAA2A@=@?CCC;CCCBD;;;CCB@A@A@EE@CCD>@ABDCCBCCCCCCAABC@D@@@@BBBBBBBC?B?B::::B@@@BBD@BB??@B>AB?::9<>>9::,9879889999%9>;:758??@?@<><>AAA7;8<@CCB@CCBBECC?B?BBC>CDB@BBBBCC@@@000>===:::::9<>AAA;>55588/577849,//=6
@ATNG8:01058:03429
GATGTAGGAGACACGTCGCACACGTACTCATTCGTTTCGGAAGAGACAGGTACGTTAATAGTTAATAGCGTACTTCTTTTTCTTGCTTTCGTGGTATTCTTGCTAGTTACACTAGCCATCCTTACTGCGCTTCGATTGTGTGCGTACTGCTGCAATATTGTTAACGTGAGTCTTGTAAAACCTTCTTTTTACGTTTACTCTCGTGTTAAAAATCTGAATTCTTCTAGAGTTCCTGATCTTCTGGATAGCGACGCGATATACTACCATCGTTCTCCTTAAGTCT
+
BCBBBCC@F@A@BBBCCBBC@@ABBCCCCBB?BAAA:BC?CACDCBBBB?BCBCC=@<@@AA>A?BBBECBBBB?BBBBB3BC?BABD=BBCB>BBB>AA588@AAA@BBBCBABB>B>>;>:>=AAA@??=AA>>:>:::??@@AAAAA@@@A8688=BB<A<>>===A=;;69::AB2A;=888888(7=666)//:///:66:8<=>=)5888>9>;@@:?>>>@AA<@;@@>>>B;>>@=A@==>;;;;;===>??;;;?7;;?BB=BAA=B<A<@@>>
@ATNG8:01026:03495
GATGGTAGCGCATATCAGCGCAGCCCAGCAAGATCAGGAAACTCTAGAAGAATTCAGATTTTTTAACACGAGAGTAAACGTAAAAAGAAGGTTTTACAAGTCTCACGTTAACAATATTGCAGCAGTACGCACACAATCGAAGCGCAGTAAGGATGGCTAGTGTAACTAGCAAGAATACCACGAAAGCAAGAAAAAGAAGTACGCTATTAACTATTAACGTACCTGTCTCTTCCGAAACGAATGAGTACGATGAGATCTCGTGTGCTACCATCGATTCGAGGAAGTCT
+
::><055:::?:9999444:99455)/977)///777)55)59:::44.4:)/)/////////#439====@>@CCE>AA@BAAA0@@;@>BCC<CCHAHBABCBBBB>A>AA>AAA?BBCBCDAAADCCCBBBB@CCCCBC@@@DCCC?C@C99;:DCCCCBB@CBBBBC@CD???>8=?888-9=<8<AAAA3AC@C899BECCB?B?BBBB@C@B>CCCACCCBCDC@B?CBC<B;;7;;;BBCBBAABCFDBBB@?>=>?>AAB?BB@???<@@@@<@;@@BB
@ATNG8:01035:03484
GATTAGTGTCATATGAGAGTGTGTACTCATTCGTTTCGGAAGAGACAGGTACGTTAATAGTTAATAGCGTACTTCTTTTTCTTGCTTTCGTGGTATTCTTGCTAGTTACACTAGCCATCCTTACTGCGCTTCGATTGTGTGCGTACTGCTGCAATATTGTTAACGTGAGTCTTGTAAAACCTTCTTTTTACGTTTACTCTCGTGTTAAAAATCTGAATTCTTCTAGAGTTCCTGATCTTCTGGAGATATCATCAGCGAGCTACCATCGATTCGAGGAAGTCT
+
A=B@CCCCCCC@@@BBCCCCCDBBBCCCB@>ABBC=AD?C?ABBDD>B=BBBCC@CBCCCB?B@DGECBBBBB?CCDDD1BB=AAEF>CBBB?BBB?BC>AACCCC@CCCCCBBB@BCF@C?CDCCAA::89CBB>@@CCECCCCBBBEBBBC@CCC@BE>A>BABABGECC@BCBCC;B>B=;;;;;*;BBCD=BBDDDCBCCC@CDDD5CBBBC?C@CCACCCCC@@>A@CCCCBB>ABA?BBBBCCCCBBBCBBBBBBAB?A:;;@@<@BAA>A@C@AB
@ATNG8:01020:03547
GATGGTAGCGCATATCAGCGCAGCCCAGAAGATCAGGAACTCTAGAAGAACTCAGATTTTAACACGAGAGTAAACGTAAAAAGAAGGTTTTACAAGACTCACGTTAACAATATTGCAGCAGTACGCACACAATCGAAGCGCAGTAAGGATGGCTAGTGTAACTAGCAAGAATACCACGAAAGCAAGAAAAAGAAGTACGCTATTAACTATTAACGTACCTGTCTCTTCCGAAACGAATGAGTACTATGTAGAGCTCTATACTCATCGATTCGAGGAAGTCT
+
@@AA=A;59<BCBBBCCCDC@A9998;BB?CCCCCC@C?BBCCCCC?CB?CB??@9999*;>BBBDBBBBBBA9?@;;;;;*;?;?5:::*8?>=>???BBBCB?B?BA>@@A<@@@AABBCCCCCCCCCCACBBB?BBBBBBBD@GBCBB?CDDCBCBB@CCCCBA?AA?AAB?BBA@?9?;=8=AAAB3BB?B>>>BCCCC?C>??;=:;;@@CCD@CCABBCC@B@BCC>CCC@CCCBABCCC@A@AACCCDAAABAAA@AB@@>>;>AAA;?;?878
@ATNG8:01022:03501
GATGGTAGCTCTGCTCTGACTCTCGTACTCATTCGTTTCGGAAGAGACATGTACGTTAATAGTTAATAGCGTACTTCTTTTTCTTGCTTTCGTGGTATTCTTGCTAGTTACACTAGCCATCCTTACTGCGCTTCGATTGTGTGCGTACTGCTGCAATATTGTTAACGTGAGTCTTGTAAAGCCTTCTTTTTACGTTTACTCTCGTGTTAAAAATCTGAATTCTTCTAGAGTTCCTGATCTTCTGGATACACTCATGTGCACCTACCATCGATTCGAGGAAGTCT
+
--6637=?A9<<<<=?>>;;;;;66655:://)/9995;>:>;BCCC;:;CCIFDH@C@CCBCAC@CABADEICB@BBBBB0AC5;;;<0<BAA>AAB?BBACBCFBB@B@@@BBBC@BBB>B?ABBBABCB@BCBB>CBBBCBBBCBCCCAA@@=AAA=AC@B=BB@@@BC@A@CDCE=BB?B@CCCCB0@@@@@:@@@BAAAA@@<@BBB0@@@;;7;?BB9==FGBCC@C@CCCHHCACCB@A@@<;;CCC;<<AACC?A;;4:A@@@@?BBBB>A<@@@@
@ATNG8:01061:03521
GATGAGAGGTGAGACGCAGTACTCATTCGTTTCGGAAGAGACAGGTACGTTAATAGTTAATAGCGTACTTCTTTTTCTTGCTTTCGTGGTATTCTTGCTAGTTACACTAGCCATCCTTACTGCGCTTCGATTGTGTGCGTACTGCTGCAATATTGTTAACGTGAGTCTTGTAAAACCTTCTTTTTACGTTTACTCTCGTGTTAAAAATCTTGAATTCTTCTAGAGTTCCCTGATCTTCTGGGCAGACTCTCACACGCCTACCATCGATTCGAGGAAGTCT
+
:;::9///)/999;999BBBCBAB;;:;BBF>CCAH;;:ADDBB@BIA@@@B@BCCC@C@BBBCCABAB?@@AA@2@@399??8?CBB?AAA?AB<??@A@@?B:99CCBB@ABB@D<B@@@A@@@<@@@C<@@@@AA@>>===A:::A/759177397>?>><A>=>888AAA5A1838=AAA/AA@@@:???>>=:://+-999+9-/-/=7=5??<@E?>===9==8=AAAAA=>>>A:A>::76///777??@:?::577///@6::;<7?=B@@@
@ATNG8:01016:03555
GATGGTAGCTATACGTATATCTATGTACTTCGTTTCGGAAGAGACAGGTACGTTAATAGTTAATAGCGTACTTCTTTTTCTTGCTTTCGTGGTATTCTTGCTAGTTACACTAGCCATCCTTACTGCGCTTCGATTGTGTGCGTACTGCTGCAATATTGTTAACGTGAGTCTTGTAAAACCTTCTTTTTACGTTTACTCTCGCGTTAAAAATCTGAATTCTTCTAGATTCCTGATCTTCTGGTCTACTACACTGTACTCTACCATCGATTCGAGGAAGTCT
+
4::::;<ABA=@CBBBCCCGJLG;500/0+////(44.52599=CEF>@BBDD?C=BBDD?C?CCCCCCBA@;=====,=?;?>>?9@B@C@CCB?BB899BCCC?CCBBCAAA?BAB=@=BBBB@@@B>BBBC;==@=88=<>@AB>:::A==<>===:><AAA???@??<===ED5A<@<:6666)6:666(//8///;<=;8<===.=@ABD<A===76///981616;;;?A;??@=???AAABB???@@AAAAAAA<?===@>9>A==8>;@766
@ATNG8:01017:03578
GATGGTAGGACGAGCGTCTGAGAGGTACTCATTCGTTTCGGAAGAGACAGGTACGTTAATAGTTAATAGCGTACTTCTTTTTCTTGCTTTCGTGGTATTCTTGCTAGTTACACTAGCCATCCTTACTGCGCTTCGATTGTCGTACTGCTGCAATATTGTTAACGTGAGTCTTGTAAAACCTTCTTTTTACGTTTACTCTCGTGTTAAAAATCTGAATTCTTCTAGAGTTCCTGATCTTCTGGTAGAGCGTGCATATATCTACCATCGATTCCGGATAGTCT
+
AABC@CBB@BBB>BA@BA@CCCCC@CDECB@A<@9995:A?B@AABCCCC@DECCC?BACCCC@B>BC@BB::0A<==<::,..*..::4@<AD@CCCACC99;CBDC?AAB@@@BB?BCD@B@CFBAACCC@CDDD<B@CCCCBBBBBAAB?:;;@BC@B@CCBABBDDC;;;DHG;M>@=@AAAA2BCFDD?A:::?:9:C@?BCBB3B998>6;6;?8?@@BBBC?C?BBB::;-//<9<<BBB@@@@@@AA@??DA90-0000@@=@?C?CCBB???
@ATNG8:01018:03551
GATGGTAGGACGAGCGTCTGAGAGGTACTCATTCGTTTCGGAAGAGACAGGTACGTTAATAGTTAATAGCGTACTTCTTTTTCTTGCTTTCGTGGTATTCTTGCTAGTTACACTAGCCATCCTTACTGCGCTTCGATTGTGTGCGTACTGCTGCAATATTTTAACGTGAGTCTTGTAAAACCTTCTTTTTACGTTTACTCTCGTGTTAAAAATCTGAATTCTTCTTGAGTTCCTGATCTTCTGGATATGAGTGACTCGTGCTACCATCGATTTGAGGAAGTCT
+
55<=:=BCADB:;;BBDBBAAABD?BBBBBBC?C???<?B?C?CCCCBBB?BCBCC?B?BDDB?C=BCCCDBBBB?BCDDD3CC?AABF>CCBC@CCC@CF9::CCCJ?BACBCBDD<@@C?D?CC999@@A<ACCC?AACBBBBBBAABCAAAB?BA@@@5@<@@ACABECC?BBBBB8B?B?BBDDD2BA??>9??===>@???>AHGF3C??>A=A?BB?BH@BCBC?B?AA<;;E8;;@====@A>=>>BA>>>@@>>>@;?>><:::1:88597///@
@ATNG8:01023:03579
GAATGTAGGTGCACATGAGTGTATCCAGAAGATCAGGAACTCTAGAAGAATTCAGATTTTTAACACGTGAGTAAACGTAAAAAGAAGGTTTTACAAGACTCACGTTAACAATATTGCAGCAGTACGCACACAATCGAAGCGCAGTAAGGATGGCTAGTGTAACTAGCAAGAATACCACGAAAGCAAGAAAAAGAAGTACGCTATTAACTATTAACGTACCTGTCTCTTCCGAAACGAATGAGTACTGCGTCTCACTCTCGCCTACCATCGATTCGAGGAAGTCT
+
--(-887=3@BBCBCCDEDEECBBC@BCF@DCCAAA=@<@ABBB@@;;;6;5;BB;;;;;*;<AABCCCHCCBEGDCBBBBB0BB?B<@@@9ABC?BBBBBBC::5:@?@<?AB>???BCB@B;;<CCCBBB@DCBB@BCCCCCCCAD?@;;7;BAAAAAA?BBCEDD?AA?BBD@CADDE>A@@=?FFDD2AA?BAAACCA>><><A===5;5;=BAA?@BBBBCB@C@CCC=BAA6::@@A@??AAABBC;;;CEDBBB@DCFAD@A@@?=@CBF?A=A000
@ATNG8:01030:03586
GATGGTTGCACGAGTCCTCATATCCAGAAGATCAGGAACTCTAGAAGAATTCAGATTTTTAACACGAGAGTAAACGTAAAAAGAAGGTTTTACAAGACTCACGTTAACAATATTGCAGCAGTACGCACACAATCGAAGCGCAGTAAGGATGGCTAGTGTAACTAGCAAGAATACCACGAAAGCAAGAATATGAAGTACGCTATTAACTATTAACGTACCTGTCTCTTCCGAAACGAATGAGTACTGCGTCTCACTCTCGCCTACCATCGATTCGAGGAAGTCT
+
5<<>@C?CCCCBCBBB@CCDBBBDACBC@BBBB@?=@@BBBAACC@CC;?>BCA=>>>>1<?BBBBBBBCBBB>BBBCBBB3BB?C;?@?5>?A<;;>>BB@@@=A=>>:=?=5;;@@@???@@@AA;;9A:???C5<<<?>@=;7>=A>><>>>>@C>>;>@@ABB@BB?BBA<>>@BA6::<9<@<@@A@?:>@BBCB@@@>B@CBA@=@>@@@BB@@??A???=C<>>>9===;::;>888888A@@@AAAAAB@@@:>>B=D>>=<>:>BBB?B@BAAA
@ATNG8:01046:03557
GATGGTAGTACATGATAGACGACACCAGAAGATCAGGAACTCTAGAAGAATTCAGATTTTTAACACGAGAGTAAACGTAAAAAGAAGGTTTTACAAGACTCACGTTAACAATATTGCAGCAGTACGCACACAATCGAAGCGCAGTAAGGATGGCTAGTGTAACTAGCAAGAATACCACGAAAGCAAGAAAAAGAAGTACGCTATTAACTATTAACGTACCTGTCTCTTCCGAAACGAATGAGTACAGAGAGTACGATATGTCTAATCGATTCGAGGAAGTCT
+
@@@B>ACFCBBC;=9CA>BB;;;AA=BCC@CCCC;::;@BBCCEBB?AB@D@A?BCCDDD3B?BCCCCBBBCCC=BA;;;;;*;@>C>BBB:BCIAIDDCCCBBB=@=@C?ACB?BBBBBBBBCCCDBBBBD?CBBB@DAAACCCC?@=@9:8;CCBBCCB@BBBBCCABB>AAA=AAABB;9:989::::(:@<A9::??CBC@C?C@A><A;>>CDD?BA@@BAA?AADDD<BBD@AAAABCCBBBCCCBBBBCBBBBBBBB?B>@>B?BBAA=@?BBBB
@ATNG8:01054:03558
GATTAGTGTGTCTCTGAGAGTAGTACTCATTCGTTTCGGAAGAGACAGGTACGTTAATAGTTAATAGCGTACTTCTTTTTCTTGCTTTCGTGGTATTCTTGCTAGTTACACTAGCCATCCTTACTGCGCTTCGATTGTGTGCGTACTGCTGCAATATTGTTAACGTGAGTCTTGTAAAACCTTCTTTTTACGTTTACTCTCGTGTTAAAAATCTGAATTCTTCTAGAGTTCCTGATCTTCTGGATAGCGACGCGATATACTACCATCGATTCGAGGAAGTCT
+
BCC?CC@@ACDDAAACDCCCCCCCBBCCBB@BBBB=BD?C?CCDAAAD?DDGED=B=BCCC?E?DDCCBCBCC@CCCCC1BB?BBBD>CCBC>CCD@CC?@@BCCF@CCCCCCCC?CCC?C@CCBBBBBC?CCCC>ABCCCBBBBBCCCBBBB?BBC?CC?A?BBEBBBECC?C::::.:>B>BBBBB2BDCCC>CBCCCCEECC@CCCC5CCBCC@C@BB?CBCCCCC?C?AAACDD?ABC@CCCCCCDBBBBBBCCCCBCC?B@@@@@>@BBB?C>C777
@ATNG8:01023:03626
GATGTAGGCGTGTGAGAGTCTGCCCAGAAGATCAGGAACTCTAGAAGAATTCAGATTTTTAACACGAGAGTAAAACGTAAAAAAGAAGGTTTTTACAAGACTCACGTTAACAATATTGCAGCAGTACGCACACAATCGAAGCGCAGTAAGGATGGCTAGTGTAACTAGCAAGAATACCACGAAAAGCAAGAAAAAGAAGTACGCTATTAACTATTAACGTACCTGTCTCTTCCGAAACGAATGAGTACAGAGAGTACGATATGTCTAATCGATTCGAGGAAGTCT
+
A@A@ABEABBBBBBABCCBBBBBC=@@A@BBCCCC@C@BBCEAAA?@@=@?BBB;:;;;.;@BBBC??=87/99096669888$//)/(////$///(33;;==A;;.7/291:7?:==AA@>==AA@AA888@=BAAA=@@@?==<=9=;@>B?CCEBCB?;7;?>>@@<??;?AA;@>0000(///359999)>?;>858@@@AA<A=B>>>;>;>AAAA<@@=<<=>1718>=4=??;?CBBBBCD@==ABBA?>?AAAA??>A:??DAA;@>@A;A<?8::
@ATNG8:01056:03636
GATGGTAGAGAGAGCTCTCTCATCGTACTCATTCGTTTCGGAAGAGACAGGTACGTTAATAGTTAATAGCGTACTTCTTTTTCTTGCTTTCGTGGTATTCTTGCTAGTTACACTAGCCATCCTTACTGCGCTTCGATTGTGTGCGTACTGCTGCAATATTGTTAACGTGAGTCTTGTAAAACCTTCTTTTTACGTTTACTCTCGTGTTAAAAATCTGAATTCTTCTAGAGTTCCTGATCTTCTGGAGATATCATCAGCGAGCTACCATCGTTCCTTCTGAGTCT
+
DB@@>A=CCCCCCDB;99CDCCCCCBBBCBBB?BCCF?CD@D@BBBBBCC?CDCCB?A@BCCC?B?AAACBBBBB?BBAAA3@A>A?@@:@BBB>BBB=BB=@@ACCD=@@ABCCAA6>==;C=AAA;<<>A=BA>>9>>>>==>>@@@@@:::@<>>=<AA<@;@?AAAAA@A;?>>>>6>=A=>>>>>+9989;*//8666=A??<?@@@/@===C=C:===A@@>AAA:A;AA>>>>:==A=;<<AAA=??>>>A@AAA@=<6<====8=:><@A@@A@@;
@ATNG8:01040:03665
GATGGTAGCGCATATCAGCGCAGCCCAGAAGATCAGGAACTCTAGAAGAATTCAGATTTTTAACACGAGAGTAAACGTAAAAAGAAGGTTTTACAAGACTCACGTTAACAATATTGCAGCAGTACGCACACAATCGAAGCGCAGTAAGGATGGCTAGTGTAACTAGCAAGAATACCACGAAAGCAAGAAAAAGAAGTACGCTATTAACTATTAACGTACCTGTCTCTTCCGTAACGAATGAGTACCTCTCAGACGCTCGTCCTACCATCGATTCGAGGAAGTCT
+
78<=69<@@B@@;BB@ABBAAA@@@<@CC@AAAAA@29259<<=>B:B>=?98::BBBBC5B@CDDCDCC;;;;0;@:9999$9;7<.655&5<<9BBAABCD@@>A?CC?AAA>AABBBABBDCBCAAACCACEAA?ABCEBBBB@C@CA@<@C@@@BDC@CCDCCC@BB@AAA@CBAAA:??A?BFCCC3BB??9::BDCEC?B?BB>><>=?@CBB@;:;CCBB@E@@AB@BBB@CDDCCCC?CCDDCBA????AAAB@BBB?BBBBAA>ABBC@F@B888
@ATNG8:01044:03743
GATGGTAGTATATCGCGTCGCTATCCAGAAGATCAGGAACTCTAGAAGAATTCAGATTTTTAACACGAGAGTAAACGTAAAAAGAAGGTTTTACAAGACTCACGTTAACAATATTGCAGCAGTACGCACACAATCGAAGCGCAGTAAGGATGGCTAGTGTAACTAGCAAGAATACCACGAAAGCAAGAAAAAGAAGTACGCTATTAACTATTAACGTACCTGTTTCTTCCGAAACGAATGAGTACTATAGACTATCTGAGACTAATCGATTCGAGGAAGTCT
+
BBCB?CAABBBBBCCDCCCCCCBCD?BBC?CCCC<<?@?BCCCCCA?DD?D@ECC99999.9?CBCACCACABB9>>99999*:B>B5;;;6;EEAAAACCCCCC?B?BC@CCC<@@??BCBBBDDBBACCC?CCCC?AAAABBBB?C@BAA?ACBBAAAA?AAA@@@?BC>8899>>?@?8???=ABCBB/AA=@877BBA@@<@<@A@@7:7;@CCC@CCCC=BD?B?BBB;AAB?BDCCBAAACABCAAA>??AA??=@@>;AAAAA9@@AD<@<@?@?
@ATNG8:01023:03780
GATGTAGTGCGTGAGAGAGAGACCAGAAGATCAGGAACTCTAGAAGAATTCAGATTTTTAACACGAGAGTAAACGTAAAAGAAGGTTTTACAAGACTCACGTTAACAATATTGCAGCAGTACGCACACAATCGAAGCGCAGTAAGGATGGCTAGTGTAACTAGCAAGAATACCACGAAAGCAAGAAAAAGAAGTACGCTATTAACTATTAACGTACCTGTCTCTTCCGAAACGAATGAGTACGTGTGACGTACGTGAGCTACCATCGATTCGAGGAAGTCT
+
:::9::@BBCEBBCCDCCBCFCC@CAA?ACCCCB?C@ECCBAAA=A@=@=@?>99999$84=>:BBBAA99:+:<<944&4<7<.999&9@@=@AAABCB@A@AACC@CCB?BBBBBCCCCCCCDCBBB@DFBB>@@CB@??B?C@CBB?BCCBCCBB?BBCCCC?CC?@@@?AABCD?ABA?BBBBB3BB@B;::A@@@B<?<?>>>7:7;ACBC@BBBECBB?B@BBB>CCC?CCBBBCDBAAABCCCCCCCCCAAABBB@BBBBBC?BDDC@D?B???
@ATNG8:01034:03824
GATGGTAGCTCTGCTCTGACTCTCGTACTCATTCGTTTCGGAAGAGACAGGTACGTTAATAGTTAATAGCGTAACTTCTTTTTCTTTGCTTTCGTGGTATTCTTGCTAGTTACACTAGCCATCCTTACTGCGCTTCGATTGTGTGCGTACTGCTGCAATATTGTTAACGTGAGTCTTGTAAAACCTTCTTTTTACGTTTACTCTCGTGTTAAAAATCTGAATTCTTCTAGAGTTCCTGATCTTCTGGATACACTCATGTGCACCTACCATCGATTCGAGGAAGTCT
+
5:>=<<<AB666<<===;;?:666;;::>@;929::=7>>:=<=BBBBCC@CECCCAF?BB==8<8<<<@@6625;8<<<;;(444)48=;4====4;6525915999CFBCDCBCCCDABBB?B=BB@@@A@@<@BAA?C;;;B@@@DCBABBCDD?BBB?ABAK@BBCBCBCCD?A;;;;.;=A5:;;;;*;?AAA8B;;999=999.5555$499995;8@C?9;:;;9C?A=BCBBAC>@?CACCECBBDDCBBBCCBB?ABB?AAABBB?BCBB?B@A?>>
@ATNG8:01076:03212
GATGGTATTAGTACACTAGTCATACCAGAAGATCAGGAACTCTAGAAGAATTCAGATTTTTAACATCGAGAGTAAACGTAAAAAGAAGGTTTTACAAGACTCACGTTAACATTATTGCAGCAGTACGCACACAATCGAAGCGCAGTAAGGATGGCTAGTGTAACTAGCAAGAATACCACGAAAGCAAGAAAAAGAAGTACGCTATTAACTATTAACGTACCTGTCTCTTCCGAAACGAATGAGTACATAGATATACGTATAGCTACCATCGATTCGAGGAAGTCT
+
<<:;.49:5<:@@A=@@<@=@A<9;=AAA>AB@@AB7<500>///949:6:7;;888???)>6:0//7778:9;<7:;;>>>?+=<49-333&3996:<<>;96/0*/4=9::7B>=BBACCCCCBBBCCDDDABBA@<????AABC>B?CCB@BCCBBBCB>BBCDAA>@B=><>;>>ABD>BBB?<<<<=.=D>E877@@@@@:><>@AA<?<@ABBB?BBDCCBB>A>ABC?CBB?BBBBBCBBABBBCB@@>????AA?B>><><=<==:>@@D>D;?===
@ATNG8:01096:03246
GATGGTAGCGAGCGAGTGTGTATACCAGAAGATCAGGAAACTCTAGAAGAATTCAGATTTTTAACACGAGAGTAAACGTAAAAAGAAGGTTTTACAAGACTCACGTTAACAATATTGCAGCAGTACGCACACAATCGAAGCGCAGTAAGGATGCTAGTGTAACTAGCAAGAATACCACGAAAGCAAGAAAAAGAAGTACGCTATTAACTATTAACGTACCTGTCTCTTCCGAAACGAATGAGTACTCGTCTCACTCTCGCCTACCATCGATTCGAGGGAAGTCT
+
////)//////7:;=>>@===>6669<<:5999444.44)4<<::::-33-3273455555$5.599;<;?;>?B;A?;::::$:>;>5;::49@<:>A@@<?>>>8>=@@<A@A=;::@AAACCBBBCDCCG@D;;;5;??@BBBB?A>A000@?@@@@D7?;>BBC?BB@BBB@B@@>?;77717CACC1BB>>;=9878@@>B?A>>B=C797@::69<<==?@;>:>>B=???;??@AADBCBBCCCAAAB;:9AA?;;;?BA@A@?7?>8<B9@6@?><
@ATNG8:01071:03261
GATGGTAGAGAGAGCTCTCTCATCGTACTCATTCGTTTCGGAAGAGACAGGTACGTTAATAGTTAATAGCGTACTTCTTTTTCTTGCTTTCGTGGTATTCTTGCTAGTTACACTAGCCATCCTTACTGCGCTTCGATTGTGTGCGTACTGCTGCAATATTGTTAACGTGAGTCTTGTAAAACCTTCTTTTTACGTTTACTCTCGTGTTAAAATCTGAATTCTTCTAGAGTTCCTGATCTTCTGGTGTCTGATCTGTATCACTATCGATTCGAGGAAGTCT
+
==>>:>666=<<;<;5559;556=AB@A@ABB=BBCC=BB@A@B;:9:AA>:65=A9>:<AB;8<8===BB=C=@6=;888)==7=B==6BAAA=AB@=??37789995::@:@>AA<?==1819==>??A@9=733)-,,,--8//65555./5//./0583;6??=<;;555466699+517277787)7<8=:.//////9657-///'....727.22,2777...4>.56>>;?:>==9<::;?@==;;;;;;A@@888@>>=:;;;=8=:>;::
@ATNG8:01077:03275
GATGTAGGACGAGCGTCTGAGAGGTACTCATTCGTTTCGGAAAGGACAGGTACGTTAATAGTTAATAGCGTACTTCTTTTTCTTGCTTTCGTGGTATTCTTGCTAGTTACACTAGCCATCCTTACTGCGCTTCGATTGTGTGCGTACTGCTGCAATATTGTTAACGTGAGTCTTGTAAAAACCTTCTTTTTTACGTTTTACTCTCGTGTTAAAAATCTGAATTCTTCTAGAGTTCCTGATCTTCTGGTGTCGTCTATCATGTACTACCATCGATTCGAGGAAGTCT
+
556==A@<?;>?BBBCCCCCDCC@B;;;CCCACCDE?CB?CC?C@CBBC@BBBBB?B@DAAB@C@DBCCBCBBC>@@DDE5BB@BBBC>CCCC@BBD@CC;<<BEEC?BBCAAADD?AAA?C?C@@ABDCC@BBAA>ABBBCA@@@@@=<;:7/)///)/:5:6;??>:79//)/56565'/(/0588888&663333'--6---795:08786'255565;9=@;D>>>:;:;A:==>>>>;>@@=AA???>=>>@BAA>>>@;==7=///==9==??<@<>>>=
@ATNG8:01066:03322
GATGGTAGCATCATGCATATCTCACCAGAAGATCAGGAACTCTAGAAGAATTCAGATTTTTTAACACGAGAGTAAACGTAAAAAGAAGGTTTTACAAGACTCACGTTAACAATATTTGCAGCAGTACGCACACAATCGAAGCGCAGTAAGGATGGCTAGTGTAACTAGCAAGAATACCACGAAAGCAGAAAAAAGAAGTACGCTATTAACTATTAACGTACCTGTCTCTTCCGAAACGAATGAGTACCTCTCAGACGCTCGTCCTACCATCGATTCGAGGAAGTCT
+
4<==@C?AACBB;;;:55555:999055=8<<=666;C??;;///;6;;676773333333#3,337:>=>?988*9399;<<+==;@:CCB9BAA=AB;<:==00*/79939/99(44==>>;@@A:;:@>>>=>@?A<@@?AAABB?B>B;;6;@BACBCB@AAABAA>ACABAA=@?===38//------#-70///.898<<88;;;886:;A?CCC?A@@@@@?<?=BBC>BBD>B@C9:9C?AAABBBBBAB>???>8;;>>?>=>>>8==;:1715///
@ATNG8:01066:03347
GATGGTAGTATTGTCTACGAGAGCCAGAAGATCAGGAACTCTAGAAGAATTCAGATTTTTAACACGAGAGTAAACGTAAAAAGAAGGTTTTACAAGACTCACGTTAACAATATTGCAGCAGTACGCACACAATCGAAGCGCAGTAAAGGATGGCTAGTGTAACTAGCAAGAATACCACGAAGCAAAGAAAAAGAAGTAACGCTATTAACTATTAACGTTACCTGTCTCTTCCGAAACGATGAGTACTGTATCTATGTGTGCGCTAATCGATTCGAGGAAGTCT
+
:;<A;A?B@@@7>BBBBA;?<;996>994=@9=99.9.993;:5445=7<7>?;;;;;;'7/7<9;:@<:?>=5::37777$7715-522&277.3......33.3378....(.333356:222228<7758;<?;;=<=88877(7-5594952/76./).688//*.949=A.5/55(./..'.6666)783655/5557882;8<<98181:78.6;7=<98>//)/377808985565//////899987>88/////995//69;6;<:878;ABA>
@ATNG8:01067:03324
GATGGTAGTATCTGCACACTCTGTCCAGAAGATCATGAACTCTAGAAGAATTTCAGATTTTTAACACGAGAGTAAACGTAAAAAGAAGGTTTTACAAGACTCACGTTAACAATATTGCAGCAGTACGCACACAATCGAAGCGCAAGTAAGGATGGCTAGTGTAACTAAGCAAGAATACCACGAAAGCAAGAAAAAGAAGTACGCTATTAACTATTAACGTACCTGTCTCTTCCGAAACGAATAAGTACTACTCTCAGAGACACACTAATCGAATCCTCTTAGTCT
+
<;::2499?:;5<===>CAA?;;9949A@;@;;9@9692999;5<;7::.44(3344=>>>+>9<<ABBB>?CDB7=?:9999$9;6;6===2?CA<?BBBA<<00,0;>><?@B;B???@@B;;;@@A@=9929@9=49>?9:29;:2/5///)//9//5=:5///*000*/:-349279333(37718:9::+9A;A789BBBAB?A<?>>D<A<??CCCACCCBBBB@C@CCH=BBC@@?=@ABABBD???BBDCBBB?>>C@?:>???<=@<;;:8==788
@ATNG8:01066:03397
GATGGTAGTGTGTCTCTGAGAGTAGTACTCATTCGTTTCGGAAGAGACAGGTACGTTTAATAGTTAATAGCGTAACTTCTTTTTCTTTGCTTTCGTGGTATTCTTGCTAGTTACACTAGCCATCCTTACTGCGCTTCGATTGTGTGCGTACTGCTGCAATATTGTTAACGTGAGTCTTGTAAAAACCTTCTTTTTACGTTTACTCTCGTGTTAAAAATCTGAATTCTTCTAGAGTTCCTGATCTTCTGGAGATATCATCAGAGAATCGATTCGAGGAAGTCT
+
;<BB@FDDBBA==;555555999;;;;;566A>ACDD<B@6;4::494<<7<=<<<=)616;?@=B?==><;;<9>>:CC>=<,555)599909;45.59<877*////:<166;;<<@@6:9B?B>CBBBBBBA<ABBB=BBB;<::;9999//9996///7;96;7::::==54599999=:,=;@<AACCC199ABD=B@@>>>996;4>9>9,=999929<@@9===999?<@<@???9929==9==999@@==>=0---06--,-366--(/)///4
@ATNG8:01106:03385
GATGGTAGCAGACGTGACAGAGCGCCAGAAGATCAGGAACTCTAGAAGAATTCAGATTTTTAACACGAGAGTAAACGTAAAAAGAAGGTTTTACAAGACTCACGTTAACAATATTGCAGCAGTACGCACACAATCGAAGCGCAGTAAGGATGGCTAGTGTAACTAGCAAGAATACCACGAAAGCAAGAAAAAGAAGTACGCTATTAACTATTAACGTACCTGTCTCTTCCGAAACGAATGAGTACGATGAGAGAGCTCTCTCTACCATCGATCGAGGAAGTCT
+
99/0+/8:>BBCCFDDBBB@@AAAD@BBA?CAA;;:;@;>AC:;5B559;>:<<873777'79?BBBBBBBBBB8:9;BBBC5CG@D6;;;6;BB@CDCCCCDDD?D@DD@??A@BACCDDDDDCCCCCCCD@CC??>ABAAA:::<A@D;;;;EEECCBB?BCCBAB???=????CCBBB=@@@<AABAB3BB?B???CD@??;?;@CCA7;7:?BAB@BBBBBAA?A?BBC>CBB>ACCBBBCCBBABBBBBBBCBB>???@@<>666///::<7=6>>@@
@ATNG8:01107:03380
GATGGTAGGCGTGTGAGAGTCTGCCCAGAAGATCAGGAACTCTAGAAGAATTCAGATTTTTATCACGAGAGTAAACGTAAAAAGAAGGTTTTACAAGACTCACGTTTAACAATATTGCAGCAGTACGCACACAATCGAAGCGCAGTAAGGATGGCTAGTGTAACTAGCAAGAATACCACGAAAAGCAAGAAAAAGAAGTACGCTATTAACTATTAACGTACCTGTCTCTTCCGAAACGAATGAGTACGAGAGTCAGAGCAGAGCTACCATCGAATCACGAAAGTCT
+
BCCE>A@CACBBBDCBCCBBBBDBB6BBB?B@BA@@=B<;;;CBBB@BD@DACBCBBCCA2@@@AAACBBBBBD>A@@A@@@0@@=@=@A@000@<>=:?33378827<?A4;:>;?>@>>;;:???99:=7718?@?<@@A@>>>C:=:==A>ABAAABAA>ACAAAC?BB>ABA8=<9999*9=>888888(/<77///;7:891/6;;//)/)//869;DDD887A=A9=<;1:9929<=@???BAABA@@?BBCB=>>>>?AA<@>BBB?>===667,8===
@ATNG8:01068:03449
GATGGTAGACACGTGTGCTCTCTCGTACTCATTCGTTTCGGAAGAGACAGGTACGTTAATTAGTTAATAGCGTACTTCTTTTTCTTGCTTTCTGTGGTATTCTTGCTAGTTACACTTAGCCATCCTTACTGCGCTTCGATTGTGTGCGTACTGCTGCAATATTGTTAACGTGAGTCTTGTAAAACCTTCTTTTTACGTTTAACTCTCGTGTTAAAATCTGAATTCTTACTAGAGTTCCTGATCTTCTGGAGATACACATGATACTCTACCATCGATTCGATGAAGTCT
+
//9;6:A?@@@955;555<<656<BA666BBBACDED=BA>B@@<<@000)//8883;)/)/00)/6;;BBBA>;<433333$376;@BC<799AA194@7>@<:;;>>?:<==//,/<=7<@A9<89;:888;>:>>@@<@@@AAB==>?@A??;;;58887==8=<ABB???A>>566BAB1@8=8=:;:;+::9;:+/*/9998:=@@1///)////:6<7?A585@@@>>?>D:>>?AAB:==A=AAAAAAA??>@A>??AAA;;7;>AAAA=@@@>>=;@;;;
@ATNG8:01071:03423
GATTGGTAGTGTCATATGAGAGTGTGTACTCATTCGTTTCGGAAGAGACAGGTACGTTAATAGTTAATAGCGTACTTCTTTTTCTTGCTTTCGTGGTATTCTTGCTAGTTACACTAGCCATCCTTACTGCGCTTCGATTGTTTGCGTACTGCTGCAATATTGTTAACGTGAGTCTTGTAAAACCTTCTTTTTACGTTTACTCTCGTGTTAAAAATCTGAATTCTTCTATAGTTCCTGATCTTCTGGGCAGACTCTCACACGCCTACCATCGATTCGAGGAAGTCT
+
55<7>:BBCCCBBCCDCCCCCECCDCBBCCDBA?AAAB=BC@DABBCDCBC@BHCBB@CGDCDB?C@CEBBBBBB@;;;;;;*<@>BCCD>BBBB=@@@<@B6<<BECDACGCCCCCD@CCD?B?CCBCBCCC@CCDC=9994:@CECCCCCCC@@>@CC@CC@D@BBCBBBEBB@CDBCC;A9?;:::::*:CBBB:;;BBBBCBBB@CFGD5DBBBC@C?CC@BBBBCCE@C@AAACCB>@ACH>CBDFDDCBBBBBCCC?BCD@CBA@AC?BBBB>B?CB@@
@ATNG8:01095:03442
GATGGTAGCGCGACGAACGTAGACCCAGAAGATCAGGAACTCTAGAAGAATTCAGATTTTAACACGAGAGTAAACGTAAAAGAAGGTTTTAACAAGATCTCACGTTAACAATATTTGACAGCAGTACGCACACAATCGAAGCGCAGTAAGGATGGCTAGTGTAACTAGCAAGAATACCACGAAAAGCAAGAAAAAGAAGTACGACTATTTAACTATTAACGTACCTGTCTCTTCCGAAACGAATGAGTAACGATGAGAGAGCTCTCTCTACCATCGATTCGAGGAAGTCT
+
;<AB?BABBC:96BBD:===AABCE>CCC?A@A@A@;?<?AC@@@@9;;4;;>==9999-8:??>>>;<=;<;3;<8877(3917,777&738<3883759:657/546623337'...222--..336796963269?;>??:9://*/5;;>;;;;>>??A=@@@A993:;3;=>8<;8888'696/5;;;;+//*/77<788<888*89<:;:5;9==8885;;A;;;=9=:?>=6=;;1889956.55555;;988=>>>@?A@@??;?;;;=?;?;;;=B<@888
@ATNG8:01096:03434
GATGGTAGCGCATATCAGCGCAGCCCAGAAGATCAGGAACTCTAGAAGAATTCAGATTTTTAACACGAGAGTAAACGTAAAAAGAAGGTTTTACAAGACTCACGTTAACAATATTGCAGCAGTACGCACACAATCGAAGCGCAGTAAGGATGGCTAGTGTAACTAGCAAGAATACCACGAAAGCAAGAAAAAGAAGTACGCTATTAACTATTAACGTACCTGTCTCTTCCGAAACGAATGAGTACTGCGTCTCACTCACGCCTACCATCGATTCGAGGAAGTCT
+
8;@@<@055::AAB@A?A>?>=9:9,5<<4666<;;.5.5:99>@C?CC>?<=@B;;;;;*;=ABBECCCCCDJ?BAACCFC5@@@C@DCC;CCCBABACBAAAA?B?BC@CBB@CDAAABAA@CCDCCBBCACCCC?@?A@ABAA=B?CBB@BCCCCBBC@CCB@@@@BB?999998AAA9?9949@@@A2AD??:::BCAAB?B?AC>><><@BFCC@CCDDCBA=@=??@9@AC?AAABAAABBB9:;CCDCCBBB@@>@BB@@@@A??<?ACB@C@C???
@ATNG8:01111:03456
GATGGTAGAGAGAGCTCTCTCATCGTACTCATCGTTTCGGAAGAGACAGGTACGTTAATAGTTAATAGCGTACTTCTTTTTCTTGCTTTCGTGGTATTCTTGCTAGTTACACTAGCCATCCTTACTGCGCTTCGATTGTGTGCGTACTGCTGCAATATTGTTAACGTGAGTCTTGTAAAACCTTCTTTTTACGTTTAACTCTCGTGTTAAAAATCTGAATTCTTACTAGAGTTCCTGATCTTCTGGATAGCGACGCGATATACTACCATCGTTCCTTCTGAGTCT
+
CA@@>@=BCFDECCB@AABCCCCGEBBBCCCCCCCD>DD@D;9;;CDBB@CCCA@@D;;;BC9A?BBABBB>?>>?????)?B?BBBC<CA@@<???:?A<???BBB@CCBBBACC?@@@;@;<:;88:9:<@@@B<@@@@A???@@?==>99;69::8=>:>;?D@<<;B>?6;;@?>2?8<7=====/==<==1;5;>>?>=<<<0////(////>595>C575?>>>>@49497>><<9=9<49997878///666=@A@AAA=?=:;;5:59-//==<?>>
@ATNG8:01093:03563
GATATATCAGCGCAGCCCAGAAGATCAGGAACTCTAGAAGAATTCAGATTTTTAACACGAGAGTAAACGTAAAAAGAAGGTTTTACAAGACTCACGTTAACAATATTGCAGCAGTACGCACACAATCGAAGCGCAGTAAGGATGGCTAGTGTAAACTAGCAAGAATACCACGAAAGCAAGAAAAAGAAGTACGCTATTAACTATTAACGTACCTGTCTCTTCCGAAACGAATGAGTACAGAGAGTACGATATGTCTACCAGTCTGATTCGAAGGAAGTCT
+
;;555;::99455<<>@8>BB=>@BB?@7>=BB@A@BB=?A8<29<<<>>>>)505>>:====@;@;@CABAAA.9;<@5<;;*:>A=@@@?893==.3-3849>>>BBBBBBBBAA@BBBDBB>A@@A?CA>00///)/)/33.3<=333333(373900*//)//;)//444(4::733333$3;7;<<<::///5:388886;6<88<@7=88====8>7===68<;<;<<<00/9///9<88689///9889:6169833333,378286:4////
@ATNG8:01112:03599
GATGGTAGTCTCAGATAGTCTATAGTACTCATCGTTTCGGAAGAGACAGGTACGTTAATAGTTAATAGTCGTACTTCTTTTTCTTGTCTTTCGTGGTATTCTTTGCTAGTTACACTAGCCATCCTTACTGCGCTTCGATTGTGTGCGTACTGCTGCAATATTGTTAACGTGAGTCTTGTAAAACCTTCTTTTACGTTTACTCTCGTGTTAAAAATCTGAATTCTTCTAGAGTTCCTGATCTTCTGGAGATACACATGATACTCTACCATCGATTCGAGGAAGTCT
+
////)/:=<BBA<<5555555;=;;;<</////999//5059=;/////)//:<74;:CCBC@I;88.----7:9)/4444$4838:8::1////+/::5///(//6//57<<;;;@@@<??A<@=BBAA000@?@>>@6;<ABBB@BAAAA@@?@B?@@@6;;5;4;@AAA@@AB??@?GD9C:=99999*444;;6==999=9959.5595$9:5557<7<@=>@=?:9:292944=:::>992959@>???>5559544:=49277338848;A<6;7:::;
@ATNG8:01065:03649
TATGGTAGCACGAGTCACTCATATCCAGAAGATCAGGAACTCTAGAAGAATTCAGATTTTTAACACGAGAGTAAACGTAAAAAGAAGGTTTTACAAGACTCACGTTAACAATATTGCAGCAGTACGCACACAATCGAAGCGCAGTAAGGATGGCTAGTGTAACTAGCAAGAATACCACGAAAGCAAGAAAAAGAAGTACGCTATTAACTATTAACGTACCTGTCTCTTCCGAAACGAATGAGTACTGCGTCTCACTCTCGCCTACCATCGATTCGAGGAAGTCT
+
::@@=@CBBC@@@@@ABCDCBCC@A=@CB=<;;BBB?B@CDAABBC@BB@B?CC;:9999$99@@CA@;DC@@@;@AA@AAA,@?;=4999&4987=555<@?>?=A?AA>AAA>??AABAAACDCDCCCCC@B9::8:;::@@??;?>@;;6;BA@ABAA=AAC???>AA?CBB>AABBC>BBB?BBCCC3CC?AA>?>>>@?8<:===A1918;AA@?CCBBBBC>A?AAE>ABB>@@?BAAAAAABCBBCDCCBCBCB@BBB?B@@@BB@CDFC?@<@000
@ATNG8:01085:03603
GATGGTAGAGAGAGCTCTCTCATCGTACTCATTCGTTTCGGAAGAGACAGGTACGTTAATAGTTAATAGCGTACTTCTTTTCTTGCTTTCGTGGTATTCTTGCTAGTTACACTAGCCATCCTTACTGCGCTTCGATTGTGTGCGTACTGCTGCAATATTGTTAACGTGAGTCTTGTAAAACCTTCTTTTACGTTTACTCTCGTGTTAAAATCTGAATTCTTACTAGAGTTCCTGATCTTCTGGGTCTACGCTCGTCGCGCTACCATCGATTCGAGGAAGTCT
+
884:.4444@655AB556<<;;A>BBAA@BCD@CCCH@BB@B@DCDDDCB;;;BCD9B?AAAD?B?CAA?@?>:@5:977(33,7999(7??@;??@9==<00/68938:<<=BCE=???:>:=?>=;8888==::6///<657=88:::---6(--8388*61699>>>?>=488888(88<88888)6:<;D9>>>;;;>>>?:>>>1:;=8838=AA8;;C??>??5:5:<<:<=:>>>E9>>;::==>=>>A@@@AA@@<@A>>>?:??<<8<5:::9
@ATNG8:01090:03603
GATGGTAGCTATACGTATATCTATGTACTCATTCGTTTCGGAAGAGACAGGTACGTTAATAGTTAATAGCGTACTTCTTTTTCTTGCTTTTCGTGGTATTCTTGCTAGTTACACTAGCCATCCTTACTGCGCTTCGATTGTGTGCGTACTGCTGCAATATTGTTAACGTGAGTCTTGCAAAACCTTCTTTTTACGTTTACTCTCGTGTTAAAAATACTGAATTCTTCTAGAGTTCCTGATCTTCTGGGATGTGTGCGCTGTGCCTACCATCGATTCGAGGAAGTCT
+
;;?><;<BBD>CC;:6=@AJGCD@<;;;>?9<9;CFD>CB?B>BAACCCB?BCAA@=@<?@AA?A?BA@@@??994?@@@@1@<8=9999&3;;<8@@B@CC?A@@B?>9?AA@BB@?=;BD>D=::9::;:=:>>>?;?????@@>>=A>>9::=8:;;:>=5;6;==A@@?AC5;8888)81918??>@.;;=?D6;;>;>><>;A<ADDD.:8555<9>:<<8<=:=;;;:>8<<@ABB8<;>A9===AAA:;;>>>???=?>>:>>=>@@;??AA=D<A::;
@ATNG8:01096:03625
GATAGCGCACACATAGATACAGTACTCATTCGTTTCGGAAGAGACAGGTACGTTAATAGTTAATAGCGTACTTCTTTTTCTTGCTTTCGTGGTTATTCTTGCTAGTTACACTAGCCATCCTTACTGCGCTTCGATTGTGTGCGTACTGCTGCAATATTGTTAACGTGAGTCTTGTAAAACCTTCTTTTTACGTTTACTCTCGTGTTAAAAATCTGAATTCTTCTAGAGTTCCTGATCTTCTGGCTCTCGTAGACAGATACTACCATCGATTCGAGGAAGTCT
+
7889:<>=?;;BBCCBBAB;;95<<:<==<ABBB>CC@C@B;<;CCC=@BC5909;:;;<6945<==???>B@BBBAB0>>;?@@C=B?A@2929A;AA>;;;;;9>@@@@;;<C9AA=:B9@@;@999@=B999;?@@@A@?@999ABAA@A6;;A=A@?B?;;;9BB@@@;>9999&96@5@@@@@1@BBAC=B::9A?;=@@29599'5=95515:?><@?BBBBB=A=@<:<9<.44/)/7///::99;;;556;;==>7::::5303;@@:?;?B@A
@ATNG8:01097:03630
GATGGTAGCACACGAGATCTCATCGTACTCATTCGTTTCGGAAGAGACAGGTACGTTAATAGTTAATAGCGTACTTCTTTTTCTTGCTTTTCGTGGTATTCTTGCTAGTTATCACTAGCCATCCTTACTGCGCTTCGATTGTGTGCGTACTGCTGCAATATTGTTAACGTGAGTCTTGTAAAACCTTCTTTTTACGTTTACTCTCGTGTTAAAAATCTGAATTCTTCTAGAGTTCCTGATCTTCTGGGTGCGCTGACAGTCTCTCTACCATCGATTCGAGGAAGTCT
+
BBBD@CC@@0/////:<?DCBA;;;>;<<@DD?AAA<8;;4;166;==BC@CCB69043988:7;7;<<<<=<:=499333$37173333&3:8<9?>@=AB?B?;:00+0//////33489;3832222228857779588888>==>??>>888808666:=8=8<?@>==BBA:=8988(84<788889(8==<>9===@@@<<::18888'6:==A=D<AB<A@>>;;;<?=AA???@<<:::2//-33--/=>=<??AA>>==8====?@:??;;8;>AAAA
@ATNG8:01105:03647
TATGGTAGTGTGTCTCTGAGAGTAGTACTCATTCGTTTCGGAAGAGACAGGTACGTTAATAGTTAATAGCGTACTTCTTTTTCTTGCTTTCGTGGTATTCTTGCTAGTTACACTAGCCATCCTTACTTCGCTTCGATTGTGTGCGTACTGCTGCAATATTGTTAACGTGAGTTTGTAAAACCTTCTTTTTACGTTTACTCTCGTGTTAAAAATCTGAATTCTTCTAGAGTTCCTGATCTTCTGGAGATATCATCAGCGAGCTACCATCGATTCGAGGAAGTCT
+
AA@?;@A:66=@@>>@C966@@966=BB?BB=:>===6BB=@=;>A<<>>;@>>==:>:>=<<6;5;;;@CBBCC@CCDCC5BB=A@B@;@BAA=@@B?CC99;BACDADEEF;;:A=@@@<@??@?@A@BA;AA@A@CCCCBBBBBAAA;;:@>:@@@<@@;@9>@=0//:;.7/555&57<.55555$5;;;=466??<<544;.5555$5555<4;4;:5:<<<<<>:>9B=BBBC@BAB7:9>99:??998BAA@CCBAA;@:99==;??>>=?=988=
@ATNG8:01073:03681
GATGCACGACACGACGATGTGTACTCATTCGTTTCGGAAGAGACAGGTACGTTAATAGTTAATAGCGTACTTCTTTTTCTTGCTTTCGTGGTATTCTTGCTAGTTACACTAGCCATCCTTACTGCGCTTCGATTGTGTGCGTACTGCTGCAATATTGTTAACGTGAGTCTTGTAAAACCTTCTTTTTACGTTTACTCTCGTGTTAAAAATCTGAATTCTTCTAGAGTTCCTGATCTTCTGGAGATACACATGATACTCTACCATCGATTCGAGGAAGTCT
+
:;BB@BBCCBBBBBB:;;BBCCCCCCBB?BCCE>CC?B?CICCCAA>BFDDB=B@DCCC?C?BBCBBBCBB>A@@@?2@=:=;;;5>?=?=ACC@CC<>>BCCD=AA???A?A>BAA9>:>><<=>>?;?A>>688??;;=<ABAAA:::A9>?=;@@;@;???>>@AAA9@?AA@5@;C8==>>>.>>9990855///=;=@<AAAA/A@@@A:?;?A=@>>?>>>;A9><AAAA49;A;;<:AAAA>>>>>???>>>>=9=>>>AA;AAAA:?;??88
@ATNG8:01076:03678
ATGGTAGGACGAGCGTCTGAGAGGTACTCATTCGTTTGGAAGAGACAGGTACGTTAATAGTTAATAGCGTACTTCTTTTTCTTGCTTTCGTGGTATTCTTGCTAGTTACACTAGCCATCCTTACTGCGCTTCGATTGTGTGCGTACTGCTGCAATATTGTTAACGTGAGTCTTGTAAAACCTTCTTTTTACGTTTACTCTCGTGTTAAAAATCTGAATTCTTCTAGAGTTCCTGATCTTCTGGGTCTACGCTCGTCGCGCTACCATCGATTCGAGGAAGTCT
+
///)//-(-----///44449:;7><<<AAC?CBBB>C@C@CCCCBBD@FDBBC@C@CBBC?C@CCCCCCCCD?;;;::*:C=ABCC=BBBB>BAB@CF@CCBCCC@CCCCDCBC@BCC@C?CCCBBBBD?BCDD?CBBBCCCCC@AADC@@?@DCC=BB?B?A@BDCCCC@=@9999-:=@;::::9*:BBBC>BBDCCCCCCC@BBBB2A@@AB@CACC?CCCCBA@>A@BBBCBB@BBCC?CCCCCCCCBBBBC@@@CBB>BBBBBB>@@BB>C>B@@@
@ATNG8:01091:03697
GATGGTAGGCACTGCGCACACATCCCAGAAGATCAGGAACTCTAGAAGAATTCAGATTTTTAACACGAGAGTATACGTAAAAAGAAGGTTTTACAAGACTCACGTTAACAATATTGCAGCAGTACGCACACAATCGAAGCGCAGTAAGGATGGCTAGTGTAACTAGCAAGAATACCACGAAAGCAAGAAAAAGAAGTACGCTATTAACTATTAACGTACCTGTCTCTTCCGAAACGAATGAGTACTACTCTCAGAGACACACTAATCGATTCGAGGAATTCT
+
@?@@465D=;@AAB@@@BBBBCFIE?FCC@BBAB;;8;?BBBCCCG@BB:;9;ABAABBB3B@BBBBA??AAB99:CGCCCE3CC@C@BBB9BAB?BBBCBBBAA<@?AA>ADC@CC@A@CCBBBDBBCCCC@BB??;@@ABBCCF?C?C;;:;ECCBCCD@CCCDA@?BC>BAB=>?AAF>BCB@BBBBB3AB?BBAAABACC@C?@@?@;?;@;CACABCCCCCC@C?BBD=A::6:@@@AB?????BBBBB:9:CBAAABB>AB@@@=<:::1706188
@ATNG8:01106:03684
GATGGTAGGCGACATACATCGCGCCAGAAGATCAGGAACTCTAGAAGAATTCAGATTTTTAACACGAGAGTAAACGTAAAAAGAAGGTTTTACAAGACTCACGTTAACAATATTGCAGCAGTACGCACACAATCGAAGCGCAGTAAGGATGGCTAGTGTAACTAGCAAGAATACCACGAAAGCAAGAAAAAGAAGTACGCTATTAACTATTAACGTACCTGTCTCTTCCGAAACGAATGAGTACTATGTAGAGCTCTATACTACCATCGATTCTAGGAAGTCT
+
AABC@CBB@BA@ADDECCBBBEA@<ABC@CCDDBB?@>ABCCCCB?AA>B>BB@@BCCC3C?CBBBBBBBBCD>AA@@@@@0@A=B<AAA9ACC?HCCCCCCDC@B?BC@CCC?CCBACCDEBBBDCBBBD?CCBB>@@AA?ABA=B?C@@?ACCCCCCC?CCA@@??CD>AAA999BBA;:::>AEFDC2CA=A887A@@@@<@;@@AA<?;?>CBC?BBBBBBB>A>ABD>BBA?@@@CCBBBA@BBB@=>=>>>:;<???@=AAA@@@<>=>A=B<?>>=
@ATNG8:01069:03715
GATGGTATCGCACACATAGATACAGTACTCATTCGTTTCGGAAGAGACAGGTACGTTAATAGTTAAATAGACGTAACTTATTTTTCTTTGCTTTCGTGGTGTTCTTGCTAGTTACACTAGCCATCCTTACTGCGCTTCGATTGTGTGCGTACTGCTGCAATATTGTTAACGTGAGTCTTGTAAAACCTTCTTTTTACGTTTACTCTCGTGTTAAAAATCTGAATTCTTCTAGAGTTCCTGATCTTCTGGCTCTCGTAGACAGATACTACCATCGATTCGAGGAAGTCT
+
//9:4:?;9666><=<@CCBBA@@:5555:44.////(//)/2/---///)//7793:59444.55)5549999;799.44444$444)4444)4445.555.55.59;:;;6;;;;;>==9BBC<@<@BBA;99>:>BBA=ABB996===<=====@@;:9509@5=.499495=95.45555&5./)/////$//;;;/<55599;;;>:>@@@+?666>:>7<<85/////:6:6;;>===9>?@=??A@@@A@@ACB@>?:9;AB?@@@:;:;?:99>A=@A<<
@ATNG8:01099:03741
GATGGTAGAGAGACTGTAGCGCACCCAGAAGATCAGGAACTCTAGAAGAATTCAGATTTTTAACACGAGAGTAAACGTAAAAAGAAGGTTTTACAAGACTCACGTTAACAATATTGCAGCAGTACGCACACAATCGAAGCGCAGTAAGGATGGCTAGTGTAACTAGCAAGAATACCACGAAAGCAAGAAAAAGAAGTACGCTATTAACTATTAACGTACCTGTCTCTTCCGAAACGAATGAGTACTGCGTCTCACTCTCGCCTACCATCGATTCTAGGAAGTCT
+
AB;:::BBBC@@@BBBBBCBBACBK=BBD@BBBBBB?A?BCCCCB?:??486:AAAABBB3B@BBBBBBBBBBB:A?;;;;;*;A<>5;;;*9?A<@B@969@BB>B>@@=@BB?CCBBDEFDCBBCBBBBB@B@@@?A@?>?@@@=A@BBB?DBBBBBBAACDDCCC?A@;?8949>?;?9?;;5<<<=?.;<7:///::;;;=A=@==>=A=88;CC@AAAB???;?;?@@9@BB?BBB>??C9::BBCCBBBBB888<8?8575=BBBB>BB==7;7@B??
@ATNG8:01106:03702
GATCTCTGCTCTGACTCTCGTACTCATTCGTTTCGGAAGAGACAGGTACGTTTAATAGTTAATAGCGTAACTTCTTTTTTCTTTGCTTTCGTGGTATTTCTTGCTAGTTACACTAGCCATCCTTACTGCGCTTCGATTGTGTGCGTACTGCTGCAATATTGTTAACGTGAGTCTTGTAAAAACCTTCTTTTTACGTTTACTCTCGTGTTAAAAATCTGAATTCTTCTAGAGTTCCTGATCTTCTGGGCTGCGCTGATATGCGCTACCATCGATTCGAGGAAGTCT
+
CC;9;@A>?@@A@CD;;;AABBA@A5;49?@C9B@6:699596==9;99555)5.444<.615;9;<65.4<7444444#4;;1:;<<4<<<:7<555)5:.4455>?<@>BCCBBB<?@@?B?CC@@@@@B>ABAA>BBBBCBCCCAAABBBBB?;;;>@@;?;?@BABBB@@<@9999:(94>;@@@@@1AACCC>C696<<9544.4444$4995405<AB?@@@;;9A?B?BBBA@A=>?CE=BBBBBBDCCCCBAA@BBBC@D@AAAD@EDCC@D@C?@@
@ATNG8:01066:03762
GATGGTAGAGTATCATGTGTATCTCCACGAAGATCAGGAACTCTAGAAGAATTCAGATTTTTAACACGAGAGTAAACGTAAAAAGAAGGTTTTACAAGACTCACGTTAACAATATTGCAGCAGTACGCACACAATCGAAGCGCAGTAAGGATGGCTAGTGTAACTAGCAAGAATACCACGAAAGCAAGAAAAAGAAGTACGCTATTAACTATTAACGTACCTGTCTCTTCCGAAACGAATGAGTACACATCGTCGTTTCGTGCTACCATCGATTCGAGGAAGTT
+
4:44.5;<=BBB<<<;;;=<<55/<*----(--/::<9B9BBDC@@@?DD?B@CCB99999.9?DCCBCDDEBB@6@?99:::(;@=?599909A@>CBBBCCC@@>A@BB>BBB@CBBBCCCCCCCCCCBBB?CCCC?CBBBA@@B<@=@997:BCCBBBC@BBBBBB>BA<@??:=>CCA=>>>9>AAAB3AA?A??>BA@==7;;AA??=A=AACBC@CCBBACC@B@BBB=BCC>AABBCCBBBC@AABB:::6;A?@@?BA?BBBBBB?BABB?B=AA?
@ATNG8:01085:03766
GATGTAGAGAGACTGTAGCGCACCCAGAAGATCAGGACTCTAGAAGAATTCAGATTTTTAACACGAGAGTAAACGTAAAAAGAAGGTTTTACAAGACTCACGTTAACAATATTGCAGCAGTACGCACACAATCGAAGCGCAGTAAGGATGGCTAGTGTAACTAGCAAGAATACCACGAAAGCAAGAAAAAGAAGTACGCTATTAACTATAACGTACCTGTCTCTTCCGAAACGAATGAGTACCTCTCAGACGCTCGTCCTACCATCGATTCGAGGAAGTCT
+
B>BBBCCBBBDDDABBCFCCCC@D>DDD@DCCBBB?BBBBAAAD@BC?C@AAAAACCC3C?BBBBBBCCA?>6==:;;;;*;D>B?CCC<GFKACCCDCCC@A>A@CF@CBB?BCAABCCCDDCCBCCDB?BBCC?B@@@BBBC>C?C??=?CBBBCCC?@AABBB@BC>AAA<??BAC;A??;?>>@@/@A<=;;;B@@@A;A<A@@@A<AACCC@???BBBB?B?BBD<BBC?BBBBBBB@??>C@@@>>>A>>>D9==@=@@@AAA<AB@?<?7;:=>
@ATNG8:01080:03837
GATGGTAGTATCTGTCTACGAGAGCCAGAAGATCAGGAACTCTAGAAGAATTCAGATTTTAACACGAGAGTAAACGTAAAAGAAGGTTTTACAAGACTCACGTTAACAATATTGCAGCAGTACGCACACAATCGAAGCGCAGTAAGGATGGCTAGTGTAACTAGCAAGAATACCACGAAAGCAAGAAAAAGAAGTACGCTATTAACTATTAACGTACCTGTCTCTTCCGAAACGAATGAGTACTACTCTCAGAGACACACTAATCGATTCGAGGAAAGTCT
+
;89@>>8<>995>CBCCCCCCCCCC@BBC@DCAABB7:4:AB??@DACC?C??>=9:9:+9?BCCCCCBB999,9@:;;;.9A=B2;;;&9<@>CCCCCCCCD?B?BB@BBC?BCBBCCBCEDDCCCDBB?BCBB?AABBBBA@>A?C@@=@BCBBBCC?BBBAA@?BC???A>A@@A@:AAA?BBCCC3AA<@>>>@@@??6:6:>?@7:5:AB@@=@AAABBC@B?BCC>AAA?CCCCCABBAAABBBBA@@9ABAA>:94;====8=>@?<@@6====
@ATNG8:01133:03205
GATGGTAGCTCTGCTCTGACTCTCGTACTCATTCGTTTTCGGAAGAGACAGGTACGTTAATAGTTAATAGCGTACTTCTTTTTCTTGCTTTCGTGGTATTCTTGCTAGTTACACTAGCCATCCTTACTGCGCTTCGATTGTGTGCGTACTGCTGCAATATTGTTAACGTGAGTCTTGTAAAACCTTCTTTTTACGTTTACTCTCGTGTTAAAAATCTGAATTCTTCTAGAGTTCCTGATCTTCTGGATACACTCATGTGCACCTACCATCGATTCGAGGAAGTCT
+
44<>066<<::;;::<<96695565699;>//+/;;;;.;>:>9=BCCCCC?BBCDDAC@C@@A@CACEDGDCDBC?CCCCC5BB?B@A@;@ABB=AAC@DD?;;;DCCACCBCBCCC?BBC@C@CCFDBBBB?CCCC>BABBCCCBBCCCCCBBC@CCC?BD?B?BBBCDBBBE@C;;;;7;?DACCCCC5CCCCD>CCCAAAC;;;5;;;;*;AA;;7;<@B>@@ABBCC@C@CCCBCB@CBCACCCBBBDCCBBBBCCD??@@?A:;:AB?BBBC@D?B@AA
@ATNG8:01124:03296
GATGGTAGCTCACGTATGTCACACGTACTCATTCGTTTCGGAAGAGACAGGTACGTTAATAGTTAATAGCGTACTTCTTTTTCTTGCTTTCGTGGTATTCTTGCTAGTTACACTAGCCATCCTTACTGCGCTTCGATTGTGTGCGTACTGCTGCAATATTGTTAACGTGAGTCTTGTAAAACCTTCTTTTTACGTTTTACTCTCGTGTTAAAAATCTGAATTCTTCTAGAGTTCCTGATCTTCTGGCTCTCGTAGACAGATACTACATCGATTCGAGGAAGTCT
+
::4<055=>>B?>=>A///<>@@9;;BBCCCC@CCCE=BA?B?AAABA@@=@AB==2:-7<=?:C8AACCDBBAB>AA>?>2=?6;>>;3;?=?8?AA=@@4:9:7=@8=>A:==>>=@AE=D;>>>>>==A<<=<>187>=>>>><<;:;///<5//8===8=;;;;;;;;;:478777,76;466666(5::;AA288?==?;<:=0////'..--8)-)/5399777776;6992,,,+,56026-//99:::=@>>>>@@==::;733-3333-347;;@
@ATNG8:01138:03264
GATGGTAGCTATACGTATATCTATGTACTCATCGTTTCGGAAGAGACAGGTACGTTAATAGTTAATAGCGTACTTCTTTTTCTTGCTTTCGTGGTATTCTTGCTAGTTACACTAGCCATCCTTACTGCGCTTCGATTGTGTGCGTACTGCTGCAATATTGTTAACGTGAGTCTTGTAAAACCTTCTTTTTACGTTTACTCTCGTGTTAAAAATCTGAATTCTTCTAGATTCCTGATCTTCTGGCGCTCTGTCACGTCTGCTCCATCGATTCGAGGAAGTCT
+
;<BB@BCCCC>CCCBBFCCEDCCCCCBBBCCCCCCB=BCAD?BBBCDCC?CCBBB?B@BBBB@B>BBBCCCBBB?BBBBB1@A?BBBB:@A>>9>?A=AB?BBBABB=@@A?AAAC;A=>:>;>>>>>??@=AAAA:><>>@@A>>>A>>===?<;<<=::8:<@@AAAAACC7=>>DC5>:<8=>AAA.AA8880799555C;;:27777.9>??D<A<@><>>>>>>9><?><>@>9>>><?=>><8:8><?A@>>>A?A=AA??A?;?@==9=;A>><
@ATNG8:01149:03267
GATGGTAGTATCTGCACACTCTGTCCAGAAGATCAGGAACTCTAGAAGAATTCAGATTTTTAACACGAGAGTAAACGTAAAAGAAGGTTTACAAGACTCACGTTAACAATATTGCAGCAGTACGCACACAATCGAAGCGCAGTAAGGATGGCTAGTGTAACTAGCAAGAATACCACGAAAGCAAGAAAAAGAAGTACGCTATTAACTATTAACGTACCTGTCTCTTCCGAAACGAATGAGTACTACTCTCAGAGACACACTAATCGATTCGAGGAAGTCT
+
CBBC@CA@@CCCCBBDBBBECCCCC?CEC@BBBBBC@C@BCBCCBB?BB?B?BAA99989)9?BABADAAACCC=?>;;;;.;;59255)5<>8;<<>@?;;@=@=@D?@@@>@@@?CCCCCICCCBDCB?BCCD@BBBBBAAB>B?BBB?ACDB??@C@BBABBB?>>;>>?9??@@@9><<999999(9@;>;;;?A@;;7;=>>>B8:7;?BBB@BBBBBBB?B@BCC>BCC>??CBBBAABBCBBABA???AB?>;;;9==>>@<@BCB<A;AA@A
@ATNG8:01159:03269
GATGGTAGCGCATATCAGCGCAGCCCAGAAGATCAGGAACTCTAGAAGAATTCAGATTTTTAACACGAGAGTAAACGTAAAAAGAAGGTTTTACAAGACTCACGTTAACAATTTTGCAGCAGTACGCACACAATCGAAGCGCAGTAAGGATGGCTAGTGTAACTAGCAAGAATACCACGAAAGCAAGAAAAAGAAGTACGCTATTAACTATTAACGTACCTGTCTCTTCCGAAACGAATGAGTACCTCTCAGACGCTCGTCCATCGATTCGAGGAAGTCT
+
569C;CBBBDCDCCCCBBBCCCCDD<BBE@CCBBBB=@?@CCGCCC@ED?A?AABAABAB2A?BCCICCCCBCE>CD99999*;C>C<BBB9CEDADCBBBBBCC@B?CC@CDD8A@BBBBBBCCCBBBDCC@CDBB?BCCBDBAA<A@C@@?@DDECCBB?BBCCBA>BD?@@A<==BBC;@>=877778.8A<C898BBCCC=A=@BAA;>:?ADCC@CC@??BB>B?CCC>BBD?BAACCCC?BBBBAAA@AABBCBB?AAAA>>:=@@A;A7;;?>
@ATNG8:01160:03272
GATGGCGAGAGTGAGACGCAGTACTCATTCGTTTCGGAAGAGACAGGTACGTTAATAGTTAATAGCGTACTTCTTTTTCTTGCTTTCGTGGTATTCTTGCTATTTACACTAGCCATCCTTACTGCGCTTCGATTTGTGTGCGTACTGCTGCAATATTGTTAACGTGAGTCTTGTAAAACCTTCTTTTTACGTTTACTCACGTGTTAAAAATCTGAATTCTTCTAGAGTTCCTGATCTTCTGGATACACTCATGTGCACCTACCATCGATTCGAGGAAGTCT
+
8:;<:BDDBBBDCBBA@@@B>BCCBBBB>BCCC=CB=B8;9?>;;@8;<99:098@=>>:>>@?AB>A?:?=@@@AA1?>?<@BB<B>B>9??C@AB=A???@@:@A@AABBBABBB?B>>>@BB>>>9><888(688<>A555>>?::777-525+22-5399;<<9<=>7;;@DF5A:>5:7777(//99:+//89>A;;:<7>>@@.;;@??:=:=B=???B?>?=B=>>>>==8==A8;;AA@??::;C>>>?A=ACA<>===>>8=>:6166;///
@ATNG8:01121:03309
GATGGTAGCACGATCGACGATGTGTACTCATTCGTTTCGGAATGAGACAGGTACGTTAATTAGTTAATAGACGTACTTCTTTTTCTTAGCTTTTCTGTGGTTATTCTTGCTAGTTTACACTAGCCATCCTTACTGCTGCTTCGATGTTGTGCGTACTGCTGCAATATTGTTAACGTGAGTTTTGTAAAACCTTCTTTTTACGTTTACTCTCGTGTTAAAAATCTTGAATTTCTCTTAGAGTTCCTGATCTTCTGGTCTACTACACTGTACTCTACCATGATTCCGAGGAAGTCT
+
5<==>BA@>:4499///;/////55555;996;9>A5==+0)//////44.4<7//)/)/)//91617:3333333:6=BBBA.73.33<==>1>///8(.(.50562///7...'.69222872797376:78//.355/97555=055999888695557628//(/-)-(-//<98:9:2:>BBC5C=C==>>>>.>B>=>2999///77/91////(///(-7-33-///;68886616)//666606666=8=>=9933---777<AAAA=>>>>>:=5999/505559
@ATNG8:01136:03312
GATGGTAGTGTCAGTGCGCGTCGTCCAGAAGATCAGGAACTCTAGAAGAATTCAGATTTTTAACACGAGAGTAAACGTAAAAAGAAGGTTTTACAAGACTCACGTTAACAATATTGCAGCAGTACGCACACAATCGAAGCGCAGTAAGGATGGCTAGTGTAACTAGCAAGAATACCACGAAAAGCAAGAAAAAAGAAGTACGCTATTAACTATTAACGTACCTGTCTCTTCCGAAACGAATGAGTACTACTCTCAGAGACACACTACCATCGACCTCTAGAAGTCT
+
//::7;C@ABBDCBBBBCCBBBB;;8;CE@CCBBAB>B?A@BBBCB@CC@B?BCCBBBBB3B@BCCBBBBBCBB?AABBEEE5A@?A?BBB;AAHIIBBBCCDCB@B@BB@CCD=@@BBCDCCCCCCDBABCAD???<@@??BBBB?B@CBB@BBBCBCCC?BBBBBB@BB=9992900000)000)0===@@(@<7>868>==@@8<:99::8>8=;AAA>A;;;A@@;?<?@@9?::49>>AABBBBBBBBDBBBBA?=>>B?@?<?@@@>>7>A@A<=:>:::
@ATNG8:01145:03337
GATGGTAGCATCATGCATATCTCACCAGAAGATCAGGAACTCTAGAAGAATTCAGATTTTTAACACGAGAGTAAACGTAAAAAGAAGGTTTTACAAGACTCACGTTAACAATATTGCAGCAGTACGCACACAATCGAAGCGCAGTAAGGATGGCTAGTGTAACTAGCAAGAATACCACGAAAGCAAGAAAAAAGAAGTACGCTATTAACTATTAACGTACCTGTCTCTTCCGAAAACGAATGAGTACTGCGTCTCACTCTCGCCTACCATCTATTCGAGGAAGTCT
+
;6>=8=<<655<A;99;ABBAA@CC@BCB@@?@A;;.4.5<<ABBC=?@>B=@??9:999(3<9>>???BBBBC5;9:9999'4?395;??2D=B>B@AABBBAB?B?BC>A@E>@@B@@@@BAACA@>B9;5:?;;5:>==?>>>9=;?9:49::9?DDC????CAA=AA=@BA499@??577707?ABCB)BB>A>>:@=>>A<><>@AD;@388BAB>AB;;;BD30+0000+000*099:;<<>@@@BA@;<;?>BABC?@@:=@0//76168<<8C>@777
@ATNG8:01150:03316
GATGGTAGCTCACGTACGTCACACGTACTCATCGTTTCGGAAGAGACAGGTACGTTAATTAGTTAATAGCGTACTTCTTTTTCTTAGCTTTCGTGGTATTCTTGCTAGTTACACTAGCCATCCTTACTGCGCTTCGATTGTGTGCGTACTGCTGCAATATTGTTAACGTGAAGTCTTGTAAAACCTTCTTTTTTACGTTTAACTCTCGTGTTAAAATCTTGAATTCTTCTAGAGTTCCTGATCTTCTGGAGATACACATGATACTATCGATTCGAGGAAGTCT
+
<<AB:>=BBA6//:::///;8/////;::==<9559)9:7<6;>9==;;29=?::2:29.9::38483<?@??;@<33333$3;3777;7.78884:;:6;B139;@792399337::/55517177<=>==>:::;?7;;=>@;;;@@===@9983///(.72626////).337056666+6382779999%55222-22-----4589+222&2550..).25728...7772939::623)---2744455/----8;<=>>>??@?9=>780898876
@ATNG8:01155:03383
GATGGTAGGCGTGTGAGAGTCTGCCCAGAAGATCAGGAACTCTAGAAGAATTCAGATTTTTAACACTGAGAGTAAACGTAAAAAGAAAGGTTTTACAAGACTCACGTTAACAATATTGCAGCAGTACGCACACAATCGAAGCGCAGTAAAGGATGGCTAGTGTAACTAGCAAGAATACCACGAAGCAAGAAAAAGAAGTACGCTATTAACTATTAACGTACCTGTCTCTTCCGAAACGATGAGTACGATGAGAGAGCTCTCTCTACCATCGATTCGAGGAAGTCT
+
4:<=?=>C=?@@@;<<@CC@@@;;5/6D@@BBAAAA=A?B@A?;;;499.43;<00/777$/)/6/3444::<<<4;:87999+:9918)000(0/8(//33773335627:588=.5598::><<<<<<889>5::=<;=;:9::678,7379A?B@BABBBC@C??>AA=??=?@B:??A>188<167676'5717777?A::8;>;=???:>9==::;5;?>D;;;=@<<==5=@@@@A@999??;;;?=====;;;?>>>;;5;;;;;=:>???<A>EA;;
@ATNG8:01132:03421
GATGCACGACACGACGATGTGTACTCATTCGTTTCGGAAGAGACAGGTACGTTAATAGTTAATAGCGTACTTCTTTTTCTTGCTTTCGTTGGTATTCTTGCTAGTTACACTAGCCATCCTTACTGCGCTTCGATTGTGTGCGTACTGCTCAATATTGTTAACGTGAGTCTTGTAAAACCTTCTTTTTACGTTTAACTCTCGTGTTAAAAATCTGAATTCTTCTAGAGTTCCTGATCTTCTGGACGACGCGGCACTGACACTACCATCGATTCGAGGAAGTCT
+
78///5=54:@>9955559:@@@??@@A>BBCC=AA?BACCBBBBB?B::9A5>5;;;::B:@@<<<;:33-38888'8948@?>9A9:.9293304<8<>>=8937@@@BBBB@BBB?B?A>>982795;<AA8;=;A<95///;9//-8./...33054999=:5859.55>=>.>.6159AAA/@>:89)6/58999:<9:0////'////56<6AB:>:<=///5<6<<<<//,-3947-/-22,,(,,,,,575777:68<898;288<<8<=>@==
@ATNG8:01149:03413
GATGGTAGTGATACAGATCAGACACCAGAAGATCAGGAACTCTAGAAGAATTCAGATTTTTAACACGAGAGTAAACGTAAAAAGAAGGTTTTACAAGACTCACGTAACAATATTGCTAGCAGTACGCACACAATCGAAGCGCAGTAAGGATGGCTAGTGTAACTAGCAAGAATACCACGAAAGCAAGAAAAAGAAGTACGCTATTAACTATTAACGTACCTGTCTCTTCCGAACGAATGAGTACACATCGTCGTGTCGTGCTACCATCGTTCGGTCAGAGTCT
+
BB??@?>BCBBBBCCBCCEDAAADD@CBC?BBCCAA>B@BBBCCCC@BB?B?BCAAAAAA0@<///?:BBBBBB<@@@@@@@,@@<@=AAA3A;;5::5557////)/:2779.444489<=<==>>CB;;;@CDCC@CAAACCBB>C@FA@<@C;;;:AA@EDCAABACC????998AA?7>>>9>@BBB3BC?B:9:CAAA@;@=A@>>:>;::@@@>ACCCCCB?B?AAAABA>?@BCBBCCEBBAAABBBBBFC@??BAA>?@@BE@BB?BCBAAACDD
@ATNG8:01162:03439
GATGGTAGATACTCGCTGATACACCCAGAAGATCAGGAACTCTAGAAGAATTCAGATTTTTAACACGAGAGTAAACGTAAAAAGAAGGTTTTACAAGACTCACGTTAACAATATTGCAGCAGTACGCACACAATCGAAGCGCAGTAAGGATGGCTAGTGTAACTAGCAAGAATACCACGAAAGCAAGAAAAAGAAGTACGCTATTAACTATTAACGTACCTGTCTCTTCCGAAACGAATGAGTACACACTCTCATATGACACTATCGATTCGAGGAAGTCT
+
BCCB?BBBBCCDDBBBCCCCCBBBB>BCC?CCFC@@<@@CBAACCC?AB?B@BBB>???>.?>ACDBBCCABBD;>>;;;;:*;?<@4995&5@A9>CACCCCBA?B?BC@BBC?AABBCDCCCCCCCCCCC?CABA?BBBAAAAB>C@C??=?CCDCCAA?CCCAA@?CC?@@A?BB@@@:@??;99999(:@>>878AAB=>:=:>>>>6;5:>BBB@BBBBCAA>@=???9?AB?BBBBBABABBBCCBA??AABBABBBDCBBBB?BBBB?C@CBAA
@ATNG8:01139:03471
GATGGTAGCACGAGTCACTCATATCCAGAAGATCAGGAACTCTAGAAGAATTCAGATTTTTAACACGAGAGTAAACGTAAAAAGAAGGTTTTACAAGACTCACGTTAACAATATTGCAGCAGTACGCACACAATCGAAGCGCAGTAAGGATGGCTAGTGTAACTAGCAAGAATACCACGAAAAGCAAGAAAAAAGAAGTACGCTATTTAACTATTAACGTACCTGTCTCTTCCGAAACGAATGAGTACGAGAGAGCACACGTGTCTACCACTCGTAATTGCGAAGTCT
+
@@9:05<@=BCB<BCDFCCCBABBB@BBC?BBB@?@=A@CCDCBCC@BB>B>BBBBEDDD2B?BCBCBEAAABB>BBCCDDD3BB?C<AAA9ABCADDBCBCB;;7;=AA?CDF?AACBCCCDCCCCD@@?C@BBBA?A??>???C@C@CBA>ABBBAAAB@BBBAAA?BB>999399=<<<2989:<=<===&>?<:856@==;;;3;:>?AE8;6;@EFC@CBBBEBB>@=:::5:A@;0000.....////6:;>;?;<<9:@>95/////00;>;:889<858=
@ATNG8:01150:03467
GATGGTAGAGTACAGTGTAGTAGACCAGAAGATCAGGAACTCTAGAAGAATTCAGATTTTTAACACGAGAGTAAACGTAAAAGAAGGTTTTACAAGACTCACGTTAACAATATTGCAGCAGTACGCACACAATCGAAGCGCAGTAAGGATGGCTAGTGTAACTAGCAAGAATACCACGAAAGCAAGAAAAAGAAGTACGCTATTAACTATTAACGTACCTGTCTCTTCCGAAACGAATGAGTACTACTCTCAGAGACACACTAATCGATTCGAGGAAGTCT
+
BCCD?CBCCFDBCACACDCEFEHBB?AAB@BCCC998:=AABBBCE@BA>A?CFBBBBAA3B@BBDBBBCBBBB999;;;;.9A<@.::;*;AB;@ACCDCC;;;;@CDACCB>A@CC@A@CEGGEDAAAD@CABB>BABACCBB>A?B@@=@AABABBB@BBCCC?=@@>0009=>099,9=<999999(8A>B?@?DC@@A<>:>?>>8>:=>B;;:;BCCFBB?B?BBF>CAA>BBBBBBBBBBCABBBBBBBCBBAA?;6;>>?@<?;;;;?;?==>
@ATNG8:01161:03491
GGATGGGTAGTAGTACACTAGTCATACCAGAAGATCAGGAACTCTAGAAGAATTCAGATTTTTAACACGAGAGTAAACGTAAAAAGAAGGTTTTACAAGACTCACGTTAACAATATTGCAGCAGTACGCACACAATCGAAGCGCAGTAAGGATGGCTAGTGTAACTAGCAAGAATACCACGAAAGCAAGAAAAAAGAAGTTACGCTATTAACTATTAACGTACCTGTCTCTTCCGAAACGAATGAGTACTGTATCTATGTGTGCGCTACCATCGATTCGAGGAAGTCT
+
/)/999.9899<::445555;;;444=64447<;9>;>5>499B665=8?:7;8556A<BBB1A?BA@BA@99999.9@;9444$45.5.555&5<@9BA995;94:698@C9BBB?BBA?A@BCBC;;;CCCC@AA;;6:???BBBB=>;>00*000>??AB>999?AA;>>?BBC8=<733(737,7<<>?@'?:626.7:<9A?A<@:755;:?379>992:?>?ABC@C?@?B7;<86;?><?==ABC>???99999897/....(..88692;;;=7=57733
@ATNG8:01148:03510
GATGGTAGATATATGCACGCTCTACCAGAAGATCAGGAACTCTAGAAGAATTCAGATTTTTAACACGAGAGTAAACGTAAAAAGAAGGTTTTACAAGACTCACGTTAACAATATTGCAGCAGTACGCACACAATCGAAGCGCAGTAAGGATGGCTAGTGTAACTAGCAAGAATACCACGAAAGCAAGAAAAAAGAAGTACGCTATTAACTATTAACGTACCTGTCTCTTCCGAAACGAATGAGTACTGTATCTATGTGTGCGCTAACATCGATTCGAGGAAGTCT
+
5::>:?>996<<@?CCBCCBBBBBB?CBC@ABBBBB?B?AAACBAA?::8:?B@::7BBB+B7BB=CBAAA899+7<?>>?@2AA=C4;;;*:AA=A<;;BBD;;8;?BC?BBB>BCBBBBBBCAAABB@;;8;BBB@BBDAA@0000@ABDACBBBA;;;@BABBBB?CC???@?BBBBD>A?=9999999%0>:@000><6//+/7;:;;6=6?@CDB@B<;;AAA@C?BCG>:::;?>?@@AA999AAAABAAABBBBB@;;>EAA???B=888H6;5;;;;
@ATNG8:01155:03532
GATGTAGTGTGTCTCTGAGAGTAGTACTCATTCGTTTCGGAAGAGACAGGTACGTTAATAGTTAATAGCGTACTTCTTTTTCTTGCTTTCGTGGTATTCTTGCTAGTTACACTAGCCATCCTTACTGCGCTTCGATTGTGTGCGTACTGCTGCAATATTGTTAACGTGAGTCTTGTAAAACCTTCTTTTACGTTTACTCTCGTGTTAAAAATCTGAATTCTTCTAGAGTTCCTGATCTTCTGGGATGTGTGCGCAGTGCCTACCATCGATTCGAGGAAGTCT
+
:;@;C<ABCCCCB@;<=BICCDFDFBDCBCC?ABBB=BE@C?CBBBBBC@BBBCJ?C?ACBB?BACCCCCCCCC@CDCDC3CC@DCCC?CDBB?B;<7;E?AACCCD@DCCCCAAA@CDC?C=BBFD9::A8:;CC@CCIBCBBAAADDCEBBCABAA>::6;>ABBBACC;;5;;;;;.;5;;@ACC;CA@AA9;;BBECBCBB=A@AA,@@@AC?B@CC@CCEDDBB?B@CCCCCB?B@@@9A000AA@B@@@BBAC@BBE@EDCA@@=@@@C@F?AB??
@ATNG8:01157:03514
GATGTAGCGCACACATAGATACAGTACTCATTCGTTTCGGAAGAGACAGGTACGTTAATAGTTAATAGCGTACTTCTTTTTCTTGCTTTCGTGGTATTCTTGCTAGTTACACTAGCCATCCTTACTGCGCTTCGATTGTGTGCGTACTGCTGCAATATTGTTAACGTGAGTCTTGTAAAACCTTCTTTTTACGTTTACTCTCGTGTTAAAAATCTGAATTCTTCTAGAGTTCCTGATCTTCTGGCTCTCTTAGACAGATACTACCATCGATTCGAGGAAGTCT
+
:;6BACBBBBCBBBBCBCCCBB::<A=@A:;6;ECD?BC@CGAAACCEIIA@=00+/2799A6;7;@@@@9:5A;99949$9:24:@B9??@B?ABB?BD9;;AAAG?BADICDCC?AAB@FACCCC:;;B?ACCCADAAACCBBCBBBCCCCC?CBC?CC?C@CBBCABCBA>A;;;;.;5;<;;;;;*;AADC=C@@@AAA<;;4;;;;*:@@;;4:;BB>CCCBBAA6;6;AABBB?BBC>BB;;;A?ADBAAAHDCDCBB?B@@@BB@BBBD@D@CB:9
@ATNG8:01116:03615
GATGGTAGTGTGTCTCTGAGAGTAGTACTCATTCGTTTCGGAAGAGACAGGTACGTTAATAGTTAATAGCGTACTTCTTTTTCTTGCTTTCGTGGTATTCTTGCTAGTTACACTAGCCATCCTTACTGCGCTTCGATTGTGTGCGTACTGCTGCAATATTGTTAACGTGAGTCTTGTAAAACCTTCTTTTTACGTTTACTCTCGTGTTAAAAATCTGAATTCTTCTAGAGTTCCTGATCTTCTGGATAGCGACGCGATATACTACCATCGATCTTGGTAAGTCT
+
CCCB?CCBAABBBC@ABCKGCCCCBDDCCCBB?AAAC=CC?C?BBCCCCC@BBB999;ACECD@C@DCCBCBBBC@CCDDD5CCACCCC?CCBC@CCCADD?AACDDF@BCCDCCCC@CCC@C?CCAAAA@C@CCDD>AACDCBBBCBBBCBBCC@CCB@DD?C?BBBCBCCCF?BBCCC:A=B;@A???,@@BCD>CCBCCCB:;;;AAAA,@@@BB>B>BC@CBBCCBB?C@BBBBBD>A@DABBBAAABBA@:;;;;CCDBB@AAAAAA??=@?AB?B;<<
@ATNG8:01120:03636
GATGGTAGCGCGACGAGCGTAGACCAGAAGATCAGGAACTCTAGAAGAATTCAGATTTTTAACACGAGAGTAAACGTAAAAAGAAGGTTTTACAAGACTCACGTTAACAATATTGCAGCAGTAAGCACACAATCGAAGCGCAGTAAGGATGGCTAGTGTAACTAGCAAGAATACCACGAAAGCAAGAAAAAAGAAGTACGCTATTAACTATTAACGTACCTGTCTCTTTCCGAAACGAATGAGTACGAGAGTCAGAGCAGAGCTACATCGATTCGAGGAAGTCT
+
99:@;@=AB@;;9@>;;@;<<A;;4999.599<56068==@@@>@5444=7>>?77777$3,333==:::88;3;799999$994549::0@BC@CBBBBBB@@=@?AB<@@@?BBABBCCGCACCDCCCC@BAA@?;;99AA=?<?;==>9=A?>?@??9>@@@@@:>?8;8<9<8778299:58;;;::&//,/::89;900*/(//831717333;6@:<<7799)/)//>2700)0//67::;=A?ABBAA:99989?>>=?@?>>;?;?@@@?A>@@?9
@ATNG8:01155:03613
GATGGTAGATACTCGCTGATACACCCAGAAGATCAGGAACTCTAGAAGAATTCAGATTTTTAACACGAGAGTAAACGTAAAAAGAAGGTTTTACAAGACTCACGTTAACAATATTGCAGCAGTACGCACACAATCGAAGCGCAGTAAGGATGGCTAGTGTAACTAGCAAGAATACCACGAAAGCAAGAAAAAGAAGTACGCTATTAACTATTAACGTACCTGTCTCTTCCGAAACGAATGAGTACTATTGACTATCTGAGACTGCCAAGGCACACAGGGGATAGG
+
BBBB?BBBDCCCCBBBCCCCCCCBB=BCD@CCCD998;>@@DCCCC@CC?C?BCBBBBBB1@=AA@ABBCA@@C<<?BBBBB2AB>C5;::*9B@<?<;;BC@@A?B@BC@CCC=@@BBCCCCCCDCDBBBC@CBAB?B?@>@A@B?B@C@@>ACCCCCCC?BBCBBB@AA=???=AA@@@9?==;===??.?A?B;;;@@?BB;><>@??;?;?=BAC?AAAABAA;@<?BA=AAA?AAABBBCCCC=BBBCCACAA@@@???@<A=A<>=>??DDDD5=;///
@ATNG8:01119:03661
GATGGTAGGCGTGTGAGAGTCTGCCCAGAAGATCAGGAACTCTAGAAGAATTCAGATTTTTAACACGAGAGTAAACGTAAAAAGAAGGTTTTACAAGACTCACGTTAACAATATTGCAGCAGTACGCACACAATCGAAGCGCAGTAAGGATGGCTAGTGTAACTAGCAAGAATACCACGAAGCAAGAAAAAGAAGTACGCTATTAACTATTAACGTACCTGTCTCTTCCGAAACGATGAGTACGTGTGCGACGTGTCTCCTACCATCGACACTCCAAAGTCT
+
BBCC@BCC?CBA@@CECCBBBBCDD=CCC@AAAIBA?A@BABCBCC@BB@B?DEAAABDB2B?@@?BBBBBDCC<??>>@@@/993:<@@@4>;?8=>@><<<7A5<3775;;>157<999>>@@>AAA@?@<?A?><>??????@<@<@?B?BBBBBBAA????@AA=@@:@@@9?99:=??;9::::;):=5=>@@>>>>A<?<?A@@<@=AA===9=///===7>;7//)/00/::=>BBBB@=;:66///77:7959<>:;;;;@>>>@A=BK9>;;;
@ATNG8:01122:03661
GATTAGTAGTACACTAGTCATACCAGAAGATCAGGAACTCTAGAAGAATTCAGATTTTTAACACGAGAGTAAACGTAAAAAGAAGGTTTTACAAGACTCACGTTAACAATATTGCAGCAGTACGCACACAATCGAAGCGCAGTAAGGATGGCTAGTGTAACTAGCAAGAATACCACTAAAGCAAGAAAAAGAAGTACGCTATTAACTATTAACGTACCTGTCTCTTCCGAAACGAATGAGTACATAGATATACGTATAGCTCCATCGATTCGAGGAAGTCT
+
CCE8;<CDBBBCBCFCCCCBBBC@@AA@BCCC;;:<>CBBBBDEADD?B@BCCBBCCC3C?CACAABCCBBB=AAAFDDC5CD?A?ACC9DCC@CBBBCBC;;6<?AA>CBC?AABBCFHGFCCCBBBBC@FCBB?BBBBBBCC@E@CA@>@CBBBBBC?CBBBBB?BB?999;??AAD>B??>@@@@@/AA=?<;;AAA??<?<A@=>:>=@AC@A?@BBAD??=?<?DF>CCC@??@BBBBBBBC>>>A@>>>@???@>><>?>A:;8;@CB<A=???@
@ATNG8:01153:03678
GATGGTAGCTATACGTATATCTATGTACTCATTCGTTTCGGAAGAGACAGGTACGTTAATAGTTAATAGCGTACTTCTTTTTCTTGCTTTTCGTGGTATTCTTGCTAGTTACACTAGCCATCCTTACTGCGCTTCGATTGTGTGCGTACTGCTGCAATATTGTTAACGTGAGTCTTGTAAAACCTTCTTTTTACGTTTACTCTCGTGTTTAAAAATCTTAATTCTTCTAGAGTTTCCTTGATCTTCTGGGATGTGTGCGCAGTGCCTACCATCGATTCGAGGAAGTCT
+
/;99<>8@>@C?@@@;?>?CI@C@;;5559994??@@8@B6:76;<BD@@?ADBAA=@=@ABC?B?BBBBBDA@@5A@@A@2><3>3777&38::4:;C>BB@B>?@BA7::BBBCBF?A>><><>>>;;;??=A==>;>>@@@@?====>>=;;;1//66//*/488=@@@@>>596;;;-9*/+/;@@@,9999917865628:77818CCA.;:;7::A:@=;?<;87555.5(/(/889;69787.///5527///9666:055949::A::02296495;<<<
@ATNG8:01150:03733
GATGGTAGCGAGCGAGTGTGTATACCAGAAGATCAGGAACTCTAGAAGAATTCAGATTTTTTAACACGAGAGTAAACGTAAAAAGAAGGTTTTACAAGACTCACGTTAACAATATTGCAGCAGTACGCACACAATCGAAGCGCAGTAAGGATGGCTAGTGTAACTAGCAAGAATACCACGAAAGCAAGAAAAAGAAGTACGCTATTAACTATTAACGTACCTGTCTCTTCCGAAACGAATGAGTACGAGAGAGCACACGTGTCTACATCGTATCTCAGGAGTCT
+
CCCC@BABBGCCCBBBBBBABB;=;AGCC@CCCCCC?C@CDCBCBB?::398<99955555#55;<=?==CBCDF>B@@@@@?,@B>B?BBC:BFCAGHCCBAA;;4;4;?;>CC<??B=CGEBBBBBB;;;B>AC;;7;A@@A@AB@C?J;;9;A@A@DCCGBBDBB@=@@=000+00099,8<;588777'396;373>=;;;8?8999639278A@C?CBBBBBC@C@CCD>@@@8:9:BBBBCBBBBBCBBBC???CDDD>?>BB@BBCCCCAA>ABBBA
@ATNG8:01118:03787
GATGGTAGTGCGTGAGAGAGAGACCCAAAGATCAGGAACTCTAGAAGAATTCAGATTTTTAACACGAGAGTAAACGTAAAAAGAAGGTTTTACAAGACTCACGTTAACAATATTGCAGCAGTACGCACACAATCGAAGCGCAGTAAGGATGGCTAGTGTAACTAGCAAGAATACCACGAAAGCAAGAAAAAGAAGTACGCTATTAACTATTAACGTACCTGTCTCTTCCGAAACGAATGAGTACATAGATATTCGTATAGCTATCGATTCGAGGAAGTCT
+
AA@@>@BCCCCCDCDC@ABCCCDBC>CE>CCCB::7;?@@@BCBB?BCAC@DCCCCCCC2B?BBBBBBBBBBB<@B@BCCC3BB?B?BCC:BBB?BBAACB>>=:==@@=A??:>::;>@@@@@?@@;;;B=??@@<@?@>@AAA=A7;;@<@?AAA@@@:>?AABB?BD?B@@3::887)88805ADCD/7807AC==>@>>:>;?@8:8;>?????<?@@@>>>9=8=>>78:9>::8?988===>AA@@<@@@???AAAA=?=?D<A@?@;@=@@@@
@ATNG8:01118:03792
GATGGTAGCACGAGTCACTCATATCCAGAAGATCAGGAACTCTAGAAGAATTCAGATTTTTAACACGAGAGTAAACGTAAAAAGAAGGTTTTACAAGACTCACGTTAACAATATTGCAGCAGTACGCACACAATCGAAGCGCAGTAAGGATGGCTGGTGTAACTAGCAAGAATACCACGAAAGCAAGAAAAAAGAAGTACGCTATTAACTATTAACGTACCTGTCTCTTCCGAAACGAATGAGTACTGCGTCTCACTCTCGCCTACCATCGATTCGATGAAGTCT
+
//9969<@@BB==>?@@<<;;;=<>9<6625>;;9;99=@CC;;:C=A@7;6::555>>>+B9>>:ABBBCCDE=BBCBDCD5CC@CACBB<BCCADAAADDBAA6;7;A>@@@?BCBBBCCCHCEB@@A:;5<AAA?BBCCBBBB?C?B;<8;AA?BBBC@BBCCBB>AA=AAA=@@;::5///3////00%/95777:<>===8=9887A=C:>=@@@>ACDCECC?A<B>>5=00,0=@;?>BB@AB@@@@AA@AAA@@=?AC?BCBBCD?CB:::A>ABAB
@ATNG8:01134:03765
GATGGTAGTGATACATATCAGACACCAGAAGATCAGGAACCTAGAAGAATTCAGATTTTTAACACGAGAGTAAACGTAAAAAGAAGGTTTTACAAGACTCACGTTAACAATATTGCAGCAGTACGCACACAATCGAAGCGCTGTAAGGATGGCTAGTGTAACTAGCAAGAATACCACGAAAGCAAGAAAAAGAAGTACGACTATTAACTATTAACGTACCTGTCTCTTCCGAAACGAATGAGTAACGATGAGAGAGCTCTCTCTACCATCGATTCGAGGAAGTCT
+
8:<A@AABBCDCBBBCBCCCCCCCC?AAD@DCC@A@@GAC?A@;:50=:94/////889+96=<=444=BCCC>DAA@?>=,89293877&38<867;:A====9<98818>>186???A==;>>>><=<><>@@A<>=>:<=////6>@C>D;;;<@@@;??BBBB>A@<A??:==9:9/:8817AAAB/==8=;;;;>ABBB;?<@@@@<@=@A667<@@?@>::5;9=?B:>AA?:77<//)/::::>A;;;=?===@?AAAA;>>>C>>;>=>=<@<???@
@ATNG8:01135:03763
TATGGTAGTATCTGTCTACGAGAGCCAGAAGATCAGGAACTCTAGAAGAATTCAGATTTTTAACACGAGAGTAAACGTAAAAAGAAGGTTTTACAAGACTCACGTTAACAATATTGCAGCAGTACGCACACAATCGAAGCGCAGTAAGGATGGCTAGTGTAACTAGCAAGAATACCACGAAAGCAAGAAAAAGAAGTACGCTATTAACTATTAACGTACCTGTCTCTTCCGAAACGAATGTACTACTCTGAGACACACTACCATCGATTCGAGGAAGTCT
+
:?;;7:>>9;=6:;DDDCCCCBBBE@BBC?@A@CDB@B@BBBEC@@>ACBEBCBB@@@@@0A?BBBBAAACCCI?DBBCGHH5FGAD?CCB:BBC>@ABBBCC??=?>AB?BBB=??BBCECCCCCCCDCCC@DCBB=@@@@A?;:208<00,0@@>A?CC@CCCAAA?BB?BBC?BB>>=3===39:9:9(8A9@>???=ABE;>;>@@@<?<??CAA<@:;;ABB?C@BBC>@@@?;::AAACCCBEBDDBBCCCCBCB@CCCB??<?A@@=@>AA::
@ATNG8:01120:03811
GATAGCGAGCGAGTGTGTATACCAGAAAGATCAGAACTCTAGAAGAATTCAGATTTTTAACAACGAGAGTAAACGTAAAAAGAAGGTTTTACAAGACTCACGTTAACAATATTGCAGCAGTACGCACACAATCGAAGCGCAGTAAGGATGGCTAGTGTAACTAGCAAGAATACCACGAAGCAAGAAAAAGAAGTACGCTATTAACTATTAACGTAACCTGTCTCTTCCGAAACGAATGAGTACGAGAGTCAGAGCAGAGCTACCATCGATTCGAGGAAGTCT
+
CCCCBBBCCCCBBBBAC@AAA?=@<<=6;;;@BAA?A998>>?<=@;@:?@@=9ADA0A>00*000/=9==@7666@@@@+<A;@=AAA7BAA?AA@A995=<8<854.48<24;:8:@???BBBBBBAC=AA;;7;AA?A@9:59<@:;49A@<@CAA=B:9:?A=@A@BBB?BAAA>ABB?BBKKE2?@=?BBBCBBBK>B>>=====7;/00+0;@=>BC??::5:8:6:431338<?<ABBB999CCCBBCBBBBBA@AAB:88==8=>==0706;:5
@ATNG8:01148:03819
GATTATATCGCGTCGCTATTCCAGAAGATCAGGAACTCTAGAAGAATTCAGATTTTTAACACGAGAGTAAACGTAAAAAGAAGGTTTTACAAGACTCACGTTAACAATATTGCAGCAGTACGCACACAATCGAAAGCGCAGTAAAGGATGGCTAGTGTAACTAGCAAGAATACCACGAAAGCAAGAAAAAGAAGTACGCTATTAACTATTAACGTACCTGTCTCTTCCGAAACGAATGAGTACTGTATCTATGTGTGCGCCTACCATCGATTCGAGGAAGTCT
+
><@05:?<000//555;//,/6<9:6=::;;9299=?@665<:>=;@<666?>>>>+;7;<;>A?>:<<=8;>??AAA,@A=@;@@@9@CC@BBBBBA@@@=@>?B=ABC?BBDBCBBCCBBBBAA;:39:9:9/9??=?>?@@8@;?>?;?885==::6:??>==;::7///6777>>3>9<5::===/9:59<==AA?==8=6::=A8=8=@@@A=???@@??;?<@BB=BBB?BBDCBA>>ACB@==///<9999//(/995;;<<<?<>>997=,//73
@ATNG8:01173:03238
GATGGTGCGCACACATAGATACAGTACTCATTCGTTTCGGAAGAGACAGGTACGTTAATAGTTAATAGCGTACTTCTTTTTCTTTGCTTTCGTGGTATTCTTGCTAGTTACACTAGCCATCCTTACTGCGCTTCGATTGTGTGCGTACTGCTGCAATATTGTTAACTTGAGTCTTGCTAAAACCTTCTTTTTACGTTTACTCTCGTGTTAAAAATCTGAATTCTTCTAGAGTTCCTGATCTTCTGGACGACGCGCACTGACACTAATCGATTCGAGGAAGTCT
+
445=266>CCKDDHBBBCCCBBB@@@?@:>>5>@@@8@B=<=@BAB@@><@A@CB@B=@@@@5;6;@@><555<055<::'433(33:;2556>8>==8=?466AABB@CCBBBBBB@DCC?C?CB@@?B@@<@ABA?CCCDCCBCDBBACBBBB@BAA>@A?B?BB@BB@A@@+0000;;0;;@<?@???0?>BBB8??C??;@AA@=AA@@2A:::B?B?AA>CBBBBBB?@<??@ABD7;;A=@?788=<>>@;;;AA@=>==>=BAA=??@@<@=C???
@ATNG8:01212:03230
GATGGTAGTGTCATATGAGAGTGTGTACTCATTCGTTTCGGTAAGAGACAGGTACGTTAATAGTTAATAGTCGTACTTCTTTTCTTGTCTTTCTGTGGTATTCTTGCTAGTTACACTAGCCATCCTTACTGCGCTTCGATTGTGTGCGTACTGCTGCAATATTGTTAACGTGAGTCTTGTAAAACCTTCTTTTTACGTTTACTCTCGTGTTAAAAATCTGAATTCTTCTAGTGTTCCTGATCTTCTGGTAGAGCGTGCATATATCTACCATCGATTCGAGGAAGTCT
+
7899*//<:<::;;;=<;;@6555554445596;;<<3;:)//)////7995;95558=6;<;;5027</////79<.4444&44.44::;05554;6<=>6:;6;<;::=;?>CCCCCDBEED<=;;CCC;;;C@CCBC9;;BCCEBCCGCCBBAA@<@;;8;B>B?DCCBBBCDB?B<;<;.<=B@BCCCC5BB@@@<ADBBCC@@BC=AAAB1CGHCC@D@BC?CBB;;;;9;?BBCCBB@BBB?CBBBB@:;9?=AA::9ABCD@@@@??>9=@A@<A?B@?@
@ATNG8:01164:03296
GATGTAGAGAGACTGTAGCGCACCCAGAGATCAGGAACTCTAGAAGATTTCAGATTTTTAACACGAGAGTAAACGTAAAAAGAAGGTTTTACAAGACTCACGTTAACAATATTGCAGCAGTACGCACACAATCGAAGCGCAGTAAGGATGGCTAGTGTAACTAGCAAGAATACCACGAAAAGCAAGAAAAAAGAAGTACGCTTTAACTATTAACGTACCTGTCTCTTCCGAAACGAATGAGTACGATGAGATCTCGTGTGCTACCATCGATTCGAGGAAGTCT
+
;;@AA@DCCCCCC:;=CEFCDCCC=@ABCCDCCE>@>@BBA@AA<A@@@9>===<=<?.>?CDCCBBBBCCC9@?@????,;;5;9ABB9CCE@DCCBBBC::9;@CC@CBB?ABCABBEDCCBCCCCDD@C?@@>A@@?@@??<@@C@@?@CCBCCCC?BABBBB?@@<:998=<9999+9==9999999%7:7:525:9??9?;;::C=A<>????:?>;;;?B=D=@A@:@==:>>>BC@@=>>A@@@AAA>>>@@@@@??9?>>>AA<@@>><><@>==
@ATNG8:01167:03251
GATTAGTGTGTCTCTGAGAGTAGTACTCATTCGTTTCGGAAGAGACAGGTACGTTAATAGTTAATAGCGTACTTCTTTTTCTTGCTTTCGTGGTATTCTTGCTAGTTACACTAGCCATCCTTACTGCGCTTCGATTTGTGCGTACTGCTGCAATATTGTTAACGTGAGTCTTGTAAAACCTTCTTTTTACGTTTACTCTCGTGTTAAAAATCTGAATTCTTCTAGAGTTCCTGATCTTCTGGATATATCATCAGCGAGCTACCATCGATTCGAGGAAGTCT
+
<=B@BBBBCCDECBBBDBBBCBCCCCCB@@>@CCC>CC@D?CCCCBBB@CCCECAC@BBBC@C@CBBBBCCCC@BBBBB5AD>A@@@:@BCCIGGC@CD?AAADCJ@CCCCCCBC?CCC?B@CEBBBCBB@BBBBE>GCBBBBCECCCCAAA>BCCBIH@C?BBCCCCBCE@D;;;;.;>B>;::::*;BBCG=@ACCDDC@@@5;;;<*;AAAB>B>BD@DCDDBAA?B@BBBACC?CCC@CBBBCCCCBBBBBBBAAABB?BA@ABB<>>CD?C?CBBB
@ATNG8:01174:03254
GATGGTAGCATCATGCATATCTCACCAGAAGATCAGGAACTCTAGAAGAATTCAGATTTTTAACACGAGAGTAAACGTAAAAAGAAGGTTTTACAAGACTCACGTTAACAATATTGCAGCAGTACGCACACAATCGAAGCGCAGTAAGGATGGCTAGTGTAACTAGCAAGAATACCACGAAAGCAAGAAAAAGAAGTACGCTATTAACTATTAACGTACCTGTCTCTTCCGAAACGAATGAGTACCTCTCAGACGCTCGTCCTACCATCGATTCGAGGAAGTCT
+
:::A;>8:;=ABCAAABDCCCCC@@<@BC@ABA@@B:<9=ACAAA@;?=080388:>::;+@?B:9:BBBB@BF=A@;::::';?>BADDD9BBEABBBCCCCBB?B@CC@CCC?BCCBBBABFJJH;:;ACACBBB@DCBBAAAB>A@C;;;;CBBBBBA@CCFBBB@CD?99:::9BDD=>>?><=???.=A>@778??>??<?<ADDD7>7:8ACD@B@AACBA>B>A@A9?781777>@@A>ACCCBBBB?;;>>>A=D;;7;;?>?A:==AA>E7;;A>
@ATNG8:01193:03266
GATGGTAGCACGAGTCACTCATATCCAGAAGATCAGGAACTCTAGAAGAATTCAGATTTTTAACACGAGAGTAAACGTAAAAAGAAGGTTTTACAAGACTCACGTTAACAATATTGCAGCAGTACGCACACAATCGAAGCGCAGTAAGGATGGCTAGTGTAACTAGCAAGAATACCACGAAAGCAAGAAAAAGAAGTACGCTATTAACTATTAACGTACCTGTCTCTTCCGAAACGAATGAGTACTATGTAGAGCTCTATACTAATCGATTCGAGGAAGTCT
+
<<BB?;59=BAAABBCA?AA<<@00,/9<9>BBBBCAHABBBCBBB?BB@C@FDDBBBBC3B@BBBBBBDCAA@;>9<49::);?@>:=@@9BCC@CCCCCBC;;79=@@>BDE=@@BAABBCCB;;:ABBA=@@BC?AAD@;;00+09=0;6:?@@A@AA=AA???B?A@<???:??@@@8;=;9===>>,;84//.59:@?A:=6<;77287;>C@@=@@@;:9B>B>DBC<AAB?@@@A@@@BBCBECCCAAA;;:AAAAA:==>>>5;::;5;5:<>>
@ATNG8:01205:03252
GATGGTAGAGAGAGCTCTCTCATCGTACTCATTCGTTTCGGAAGAGACAGGTACGTTAATAGTTAATAGCGTACTTCTTTTTCTTGCTTTCGTGGTATTCTTGCTAGTTACACTAGCCATCCTTACTGCGCTTCGATTGTGTGCGTACTGCTGCAATATTGTTAACGTGAGTCTTGTAAAACCTTCTTTTTACGTTTACTCTCGTGTTAAAAATCTGAATTCTTCTAGAGTTCCTGATATTCTGGGCAGACTCTCACACGCCATCGATTCGAGGAAGTCT
+
:::>7;;ABCCBBBB:96DCCCCECAAABCGIACCCC>CD@C@BBBBCBB@BBECC?A?AACA?A<AABCCA@AA?BABBB1???CBGD>CCA@;>?@<>A>A::9AB@BBBBB>A@=::;:>:<AA<=>>@<@DDD7::A===>=??A??:::@;<==;==:==@AA@BAAAA:@?ADD5A<@:==AAA/AA@@@9@@@@@@@>>><AAAA/A678B<A<@@<BBAA???<A<@@@@@@;;99>4>///8866<AAC???8<;>>>@<@@BB<A<>>>>
@ATNG8:01210:03275
GATGGTAGTGATACAGATCAGACACCAGAAGATCAGGAACTCTAGAAGAATTCAGATTTTTAACACGAGAGTAAACGTAAAAAGAAGGTTTTACAAGACTCACGTTAACAATATTGCAGCAGTACGCACACAATCGAAGCGCAGTAAGGATGGCTAGTGTAACTAGCAAGAATACCACGAAAGCAAGAAAAAGAAGTACGCTATTAACTATTAACGTACCTGTCTCTTCCGAAACGAATGAGTACGATGAGAGAGCTCTCTCTACCATCGATTCGAGGAAGTCT
+
8:>C:66@BAB@;;>?AAA<=@B:;.5>=49AA<;9=A;@@>898:4=;:=:00/66999+:5:BC997BBAAB<A?AAAAA0A?<=<@@@8@CD9;;ABCCCBB@B?BB?B@@=@ABB@@@CCBBACDBBB?BBBB@BDCC@@??;@>A@@=AFCCDBBB?CCCBBC?CC?BBB?BBA@@9@:949AAAB3BB=A9:8@@A::7;<??BD8;7:@BBB?;<;CCBE@B@BBB<ACB?999BBABBBAAADBBBCAAA@AAAAAA<??@?>>;>==A;@9>>@A
@ATNG8:01183:03332
GATGGTATCACGAGTCACTCATATCCAGAAGATCAGGAACTCTAGAAGAATTCAGATTTTTAACACGAGAGTAAACGTAAAAAGAAGGTTTTACAAGACTCACGTTAACAATATTGCAGCAGTACGCACACAATCGAAGCGCAGTAATGATGGCTAGTGTAACTAGCAAGAATACCACGAAAAGCAAGAAAAAGAAGTACGCTATTAACTATTAACGTACCTGTCTCTTCCGAAACGATGAGTACTGCGTCTCACTCTCGCCTACCTTCGATTCGAGGAAGTCT
+
<<BC@A;@CBCCCCBCCGECBAA??7;CCICCCCBB@B@CGECCBB?BB>A>ABBBBDDD1A>BBBAA@A>;89277>@==@1;?6;7<<>2=>DABCCCDBBAC?A>AC?:::?AAABCDCBCDCBBBBCD@C@??=@???BBBB@BBBAA>AB>?>A@?;A=>>>>;==9999193----)---(-----'-72=222766:?050588828289@@C@CA@@@??;?9=@@/:997=>@@CB?@?CCBCCBBB@@?BB?BAA=A=A@??=@BAC?E?BAA@
@ATNG8:01184:03335
GATGGTAGCGCACACATAGATACAGTACTCATTCGTTTCGGAAGAGACAGGTACGTTAATAGTTAATAGTCGTACTTCTTTTTCTTGCTTTCTGTGGTATTCTTGCTAGTTACACTAGCCATCCTTACTGCGCTTCGATTGTGTGCGTACTGCTGCAATATTGTTAACGTGAGTCTTGTAAAACCTTCTTTTTACGTTTACTCTCGTGTTAAAAATCTGAATTCTTCTAGAGTTCCTGATCTTCTGGACAGAGTGTGCAGATACTATCGATTCGAGGAAGTCT
+
:;::<?C;55=:955;<<>>>?>>>@????;;7:<<>7<;:@:;@@C><=9;<;=?<C:BB@B=@8<0///777=>7;;===+=D>A?B@9:;9:4388828;-33338:.559555;949==5>;????BCCC@CCCC=@@A;;<AAAB@@@A@AB7;;;6:B?B>D;;:<9=9=8:?@=@.@.9299999'9@>@@:@A?:;9::999>9>9,>@@9949=@@?BBBBB;;8;=A@?@A@?@@@@BB@AABABACCC;;;DBAAB@@@C>;;;B?A?AA??
@ATNG8:01203:03330
GATGGTAGAGTATCATGTGTATCTCCAGAAGATCAGGAACTCTAGAAGAATTCAGATTTTTAACACGAGAGTAAACGTAAAAAGAAGGTTTTACAAGACTCACGTTAACAATATTGCAGCAGTACGCACACAATCGAAGCGCAGTAAGGTTGGCTAGTGTAACTAGCAAGAATACCACGAAAGCAAGAAAAAGAAGTACGCTATTAACTATTAACGTACCTGTCTCTTCCGAAACGAATGAGTACTACTCTCAGAGACACACTAATCGATTCGAGGAAGTCT
+
889A;@ABBBBBBBB;9:CAB@BA@;@;;6:@AAAC>@=@BCCCDC?BB<@;>@A::;;;*;=BCGCCBDCCBD>ECBBBBB2CB?B@BCC;BBB?BBBBA;:9A=A?BB?BBC@BBBBBBBBCCAAAA0008<=@@;955:;;?A>B@C=@>@BCCDDDE?BBACBC@AB?@@@=@@CDD>CBA>????=,==:?AAAABABB7:7;@@@?B>AAEAA>ACAA???>>=@@A8@0000@@@CCBCAAAB???CBBBDGBCBAA?@A;:;>ACBB:;;;BBA
@ATNG8:01204:03329
GATTAGAGTATCATTGTATCTCCAGAAGATCAGGACTCTAGAAGAATTTCTAGATTTTTAACACGGTGTAGTAAACGTAAAAAGAAGGTTTTACAAGACTCACGTTAACAATATTGCAGCAGTACGCACACAATCGAAGCGCAGTAAGGATGGACTAGTTGTAACTAGCAAGAATAACCACGAAAAGCAAGAAAAAAGAAGTACGCTATTAACTATTAACGTACCTGTCTCTTCCGAAACGAATGAGTACTATAGACTATCTGAGACTACCATCGATTCGAGGAAGTCT
+
977)/4999:;:5;99555555.5554;;;;<<5;;;;;<;;599-33(77399====+=488--(-------9/6644444$4:7<7<<</;;;7;555;:;;<17133,33349?;?AAAAAA@?<0000+0<>>,98?;?>7720:<<8)////666;==9==<3378<</33,3,333333&39:4555555#52+28;999922,24766628255:<@<??>>>==<>:000*//0*/99;;;;>>>@==<>>DAAAA@@@>>>8><<<>?;998A>A=@@>=
@ATNG8:01167:03384
GATGGTAGCGCATATCAGCGCAGCCCAGAAGATCAGGAACTCTAGAAGAATTCAGATTTTTAACACGAGAGTAAACGTAAAAAGAAGGTTTTACAAGACTCACGTTAACAATATTGCAGCAGTACGCACACAATCGAAGCGCAGTAAGGATGGCTAGTGTAACTAGCAAGAATACCACGAAAGCAAGAAAAAGAAGTACGCTATTAACTATTAACGTACCTGTCTCTTCCGAAACGAATGAGTACTGCGTCTCACTCTCGCCTACCATCGATTCGAGGAAGTCT
+
@<AA=:555<=:;;<<;>>>BBBCC>CBB?AA@@@@2945=@=????B<4>49>:>>AAA2B?CCCDCCAAA@C=BBCBEEE5BB?A5;;;-;AA=BAA@ADC;;89=AA?CCC@BBABACBCCC@@ACBAA@BA@@=@BBBCCCC@CBC;;:;CBBCCCC@CCCCBB?BB?BBA>ADA@@,89<8<=@?@/<?8>999BCBBB@C?=>=>:>:==CBBADDCCCCB?B=@AB<CCE<::BBCDBBCCCCBBBBCCBBBCB@CCB@GCCCBB@BBBB?B?B???
@ATNG8:01211:03356
GATGGTAGCGCACACATAGATACAGTACTCATTCGTTTCGGAAGAGACAGGTACGGTTAATAGTTAATAGCGTACTTCTTTTCTTGTCTTTCTGTGGTATTCTTGCTAGTTACACTAGCCATCCTTACTGCGCTTCGATTGTGTGCGTACTGCTGTAATATTGTTAACGTGAGTCTTGTAAAACCTTCTTTTACGTTTACTCTCGTGTTAAAAATCTGAATTCTTCTAGAGTTCCTGATCTTCTGGCTCTCGTAGACAGAACTACCATCGATTCGAGGAAGTCT
+
::@@5:;<<;:565566555:55555555944.455;4=<050556:;<:577//)/)/)/::=7@=@>@999944.4444&4;.55<<@3>989@;@@A>@A=987>?AACFGCFDBB@BCD@B@BEBABBBC@CCDD?BBCCCBBBDDCCBBBBC?CCC<@B?C@CCBBBBCBC;>9999-:9>=::::-;BCCE>CCBCDDBCCEACCCC3BBBBB?BACC@CDDDBBB?C?CCCDDD=@AC@CBBBBDCCBBCBBBADBBB@C999CC?CCCC?C?C???
@ATNG8:01167:03443
GATGGTAGTCTCAGATAGTCTATAGTACTCATTCGTTTCGGAAGAGACAGGTACGTTAATAGTTAATAGCGTACTTCTTTTTCTTGTCTTTCTGTGGTATTCTTGCTAGTTACACTAGCCATCCTTACTGCGCTTCGATTGTGTGCGTACTGCTGCAATATTGTTAACGTGAGTCTTGTAAAACCTTCTTTTTACGTTTACTCTCGTGTTAAAAATCTGAATTCTTCTAGAGTTCCTGATCTTCTGGGTCTCTCTCTCACGCACTACCATCGATTCGAGGAAGTCT
+
44993944945:;;9;<;;;;@??CCBB;5493549@;>@46.5:<<<BB?BB;;;@B@AB@@5;5:>@:;;:<C49::::':@4888A?8888?A>ABA=BB>A@@BBCACCDDCGBB?BBB@C@DDBBABBB=BCBB@CCCCCBBBCBBABAABC@BBB@CC?B?CBBBBCCCC@CBBBB6;5;=;;;;;*;DACC?CBIBCDCCBC@DDDD5FBBCB@BADE@CCCCC@@>@ABBBCCC?A@CC=EAAABBBBCCCBCCCBBBB@BDCCCD=@ACC?B?B@@@
@ATNG8:01203:03447
GATTAGAGAGACTGTAGCGCACCCAGAAGATCAGGAACTCTAGAAGAATTCAGATTTTTAACACGAGAGTAAACGTAAAAAGAAGGTTTTACAAGACTCACGTTAACAATATTGCAGCAGTACGCACACAATCGAAGCGCAGTAAGGATGGCTAGTGTAACTAGCAAGAATACCACGAAAGCAAGAAAAAAGAAGTACGCTATTAACTATTAACGTACCTGTCTCTTCCGAAACGAATGAGTACGAGAGTCAGAGCAGAGCTACCATCGATTCGAGGAAGTCT
+
BBB;<<DDCDCBABBCCCCAAAC=CBC>BBBBCB@C@BBABACC?CC?B?BBBBCCCC2A>ABBBCCCAAAH>99;CCCC5CC@D7;;;.;AA>BB;;:???@6;5;@:??B<??BACICAA@CAA@@@?:@A993:@AACCBB?C@DCB?CBAABCBB?BBBBBB<??=999=@@@==4:::7888888%/959///==@@?=B;??@@<B=A@ABB@;:9BA@A<><>CD?BBB?CCCCCAAA@@>>BBC>>>BAB>===AH<>>>===8;;;>;?=ABBB
@ATNG8:01167:03491
GATGGCGACATACATACGCGCCAGAAGATCAGGAACTCTAGAAGAATTCAGATTTTTAACACGAGAGTAAACGTAAAAAGAAGGTTTTACAAGACTCACGTTAACAATATTGCAGCAGTACGCACACAATCGAAGCGCAGTAAAGGATGGCTAGTGTAACTAGCAAGAATACCACGAAAGCAAGAAAAAGAAGTACGCTATTAACTATTAACGTACCTGTCTCTTCCGAAACGAATGAGTACTGCGTCTCACTCTCGCCTACCATCGATTCGAGGAAGTCT
+
CCCC@CCCCCCB@BDDDCCBB?BDD@DCBB@A>@<AABBBBB?BC?C?BCBBA@@@2A?BDB@AACCBBA:ACCCBBB3A?8;/655)7==<B???BA>==;@<@B:===:=????BA><>?>?>@>A;@@==9>>=:::555,56<>A>@??@AAAA:??AABB>AC;A@A79979709993:@@>@/::7:===@A@@A<@<@@@A<A=??>>><AAAA>?>;C8=;A:BBB?A@@>888888?===AAAAA@@@A:>?C:>>?=AA8<@@@=><@:::
@ATNG8:01164:03535
GATGGTAGAGAGACTGTAGCGCACCCAGAAGATCAGGAACTCTAGAAGAATTCAGATTTTTAACACGAGAGTAAACGTAAAAAGAAGGTTTTACAAGACTCACGTTAACAATATTGCAGCAGTACGCACACAATCGAAGCGCAGTAAGGATGGCTAGTGTAACTAGCAAGAATACCACGAAAAGCAAGAAAAAGAGGTACGCTATTAACTAATTAACGTACCCTGTCTCTTTCCGAAAACGAATGAGTACTATGTAGAGCTCATCGATTCGAGGAAGTCT
+
BBBC@BDBBBCCCCBBBCCBCBCBC>BDC@CCCCCC?C>A@BBBDB?BB?B?BAAACCCC3A>ABBCCCCCCCC=AABCDDD2DD@B<BBB9BBF@CBAABBCCC@C@BB?BDD=@@CCDCBCCBBCCCDBD?CCCC?CCCBCBAA?B?C??>?CCCBCCB@BBBBBB?@@;:9:;>>9:9:+::9;@A@AA2998:99787776,3,---(-05266;444(4::;;333(3-3333&39:49:=>==;;;==??>=866AAA@BAA>ACCC@C@C>>>
@ATNG8:01171:03548
GATGGTAGCGCATATCAGCGCAGCCCAGAAGATCAGGAACTCTAGAAGAATTCAGATTTTTAACACGAGAGTAAACGTAAAAAAGAAGGTTTTACAAGACTCACGTTAACAATATTGCAGCAGTACGCACACAATCGAAGCGCAGTAAGGATGGCTAGTGTAACTAGCAAGAATACCACGAAAGCAAGAAAAAAGAAGTACGCTATTAACTATTAACGTACCTGTCTCTTCCGAAACGAAATGAGTACCTCTCAGACGCTCGTCCTACCATCGATTCGAGGAAGTCT
+
///9699A<?;;;;666AA=CBB@B4>>;6696@:>.515455==<388.3-33444444$54555665;=<;;055444444#55.5.55606>>:>B=CBAABB?B@DC@BBB>AA??@BBBBCCCCDBBC?CAAA@BBAAAA;;6;>C;;9;CDBCDDD@EBBBAA>@A=ABA<@@99:,7<>1989999$9><AB;BB=BBA?B@@BB@<>:??AAA@CCCCDCC?B?;;;0;;;;,;><<=AB@BBBDBBB@??BBBBB@BB@:>///::59<??=B<C???
@ATNG8:01175:03520
GATGGTAGTATAGAGCTCACATAGTACTCATCGTTTCGGAAGAGACAGGTACGTTAATAGTTAATAGCGTACTTCTTTTTTCTTGCTTTCGTGGTATTCTTGCTAGTTACACTAGCCATCCTTACTGCGCTTCGATTGTGTGCGTACTGCTGCAATATTGTTAACGTGAGTCTTGTAAAACCTTCTTTTTACGTTTACTCTCGTGTTAAAAAATCTGAATTCTTCTAGAGTTCCTGATCTTCTGGATACACTCATGTGCACCTACATCGATTCGAGGAAGTCT
+
;;@@;@AABCCBBBBCBDCCCCCCCCCCCCCCCBC=BC@B?BBCCCCC@CBBAA>B?BCBA>B?CCAAABBA?8999999$:;<AB??8@DBB>BB@<>>7?>ABBB?B@C;8:??;?>@<@<AAA?????;F@><:>>>>>;>;>A@@@@@@@;<<<8>?:?<AAA???CAA:=>===2=9>999888(8@888-6<=876====188888$6:;=D:>:=@<BBBC;;;<B<B@<<7617:=9==AAA???=<====?A<AA??>>>CA<@>>A=C8=>AA
@ATNG8:01181:03547
GATGGTAGCTCTGCTCTGACTCTCGTACTCATTCGTTTCGGAAGAGACAGGTACGTTAATAGTTAATAGCGTACTTCTTTTTCTTGCTTTCGTGGTATTCTTGCTAGTTACACTAGCCATCCTTACTGCGCTTCGATTGTGTGCGTACTGCTGCAATATTGTTAACGTGAGTCTTGTAAAACCTTCTTTTTACGTTTACTCTCGTGTTAAAAATCTGAATTCTTCTAGAGTTCCTGATCTTCTGGGCAGACTCTCACACGCCTACCATCGATTCGAGGAAGTCT
+
////)/78<066<<=BC;5/////////;:5405<<<3<?9<9=CCCCBB@CCCJCAC@DCCC@E@CCCEDDCBB?BBBBB5BC@BBBB=A@AA=AAA<AD=ABBCBCFCCCCCCCD@DBB@C@DCCBABAB@CCBA>BCBAAABBCBBBCBAAC@CCC?CB?C?BBCCEBBCCBCBBBB:B>B=A@@@@,@BAA@;ABBCCCAAAB>AAAA0AABBB@CADC?BBCBC@@>@@BCCCCC@BBCD>DCCCCCCBBAABEDC?@@C@CBBBDD>AACB>B>B@@@
@ATNG8:01196:03510
GATGGTAGGCGACATACATACGCGCCAGAAGATCAGGAACTCTAGAAGAATTCAGATTTTTTAACACGAGAGTAAACGTAAAAAGAAGGTTTTACAAGACTCACGTTAACAATATTGCAGCAGTACGCACACAATCGAAGCGCAGTAAGGATGGCTAGTGTAACTAGCAAGAATACCACGAAAGCAAGAAAAAAGAAGTACGCTATTAACTATTAACGTACCTGTCTCTTCCGAAACGAATGAGTACGATGAGAGAGCTCTCTCTACCATCGATTCGAGGAAGTCT
+
6666<.-0*00//::::BAA<9;>=5;;@<CB@B:;6;;@@BCBBB=A@=A=ABBBBBBBB)B>BCBBBCBAABG>C@AACCB0CB?B?BCB8BCC@CDCCBBB;;:;@BB?BBC@BCBDBCDDDCBBBAAAB@AABB?A@@@AA;;8;?CBD@CCCDCBBB?BBDCCC?AA<9993::=>>8>>?;99::9:%9><?978<;9;:1816:<=08588@@A@C???@@A<@>?AC<BBB@??>BCBBBBAAABBBCGCC>>>AAAAB<>898AA=;;;E=B<????
@ATNG8:01164:03592
GATGGTAGCATCATGCATATCTCACCAGAAGATCAGGAACTCTAGAAGAATTCAGATTTTTAACACGAGAGTAAACGTAAAAAGAAGGTTTTACAAGACTCACGTTAACAATATTGCAGCAGTACGCACACAATCGAAGCGCAGTAAGGATGGCTAGTGTAACTAGCAAGAATACCACGAAAGCAAGAAAAAGAAGTACGCTATTAACTATTAACGTACCTGTCTCTTCCGAAACGAATGAGTACCTCTCAGACGCTCGTCCTACCATCGATTGAGGAAGTCT
+
DBBB@B@AAABGCCBCCCCBCCCBB>AAD@DBBBBB?B?BBDCCBB@BB>A?ABBABBBB+=7BBB?>>ABBAB<<ABBCCC5AB@B@BGD9BAA?BCBBBCBBB@C@BB@BBB@BBBBCDBBBDCCCCBBB@CCCD@CBBB???@<B?C@@?@BCCCCCC@CAA???@A@:???399999+9<<8<<<=>1;A>A788BCAAA=A<B@A@<@=>=BDD@ECBAABB?A?BBC=CAA=??AAABB@BBBCC>??BCC@@@B<@@@<@>>>AA065A;?6=>==
@ATNG8:01181:03583
GATGGTAGCGGAGCGAGTGTGTATACCAGAAGATCAGGAACTCTAGAAGAATTCAGATTTTTAACACGAGAGTAAACGTAAAAAGAAGGTTTTACAAGACTCACGTTAACATATTGCAGCAGTACGCACACAATCGAAGCGCAGTAAGGATGGCTAGTGTAACTAGCAAGAATACCACGAAAGCAAGAAAAAGAAGTACGCTATTAACCATTAACGTACCTGTCTCTTCCGAAACGATGAGTACTGCGTCTCACTCTCGCCTACCATCGTTTCGAGGAAGTCT
+
8:8:59;;<:599///////5555;<.555.5<=CCC@D@BBCB<;;8<B;?7;7945555$57=@>?>BBB9::)599==>>+==7>5;<<+96616=<<===?>6>60///9178:9:<;:;;>656;;;7<666:>B>CBBAC;@;@;;29:::<<=?266;5559;:6558:;9:99)///(/8999'/3.333<===:<6<8C?BA;?:<;@?=299>@C=B:?;=@>9>00//99345:545@D99:CA@@AB@<@;;49===?A9?99929.98:;
@ATNG8:01187:03579
GATGGTAGTACATGATAGACGACACCAGAAGATCAGGAACTCTAGAAGAATTCAGATTTTTAACACGAGAGTAAACGTAAAAAGAAGGTTTTACAAGACTCACGTTAACAATATTGCAGCAGTACGCACACAATCGAAGCGCAGTAAGGATGGCTAGTGTAACTAGCAAGAATACCACGAAAGCAAGAAAAAAGAAGTACGCTATTAACTATTAACGTACCTGTCTCTTCCGAAACGAATGAGTCTATGAGAGAGCTCTCTCATCGATTCGAGGAAGTCT
+
;<<B?A<DD;;;BA@@@?AA;9;CC@CCC@CCCBAB7;6;@B@ABB?BDAD??>@A@BAB+B<@ABBBBCCCBB=BCCCCCD5CB?C>BBB=CHIBECBCCDCAA>B?AA?AAA>@@AAABCBBCBBBBCBB@BHDD@B@@ABBBB?C@B;;7;BBBBBCBACDDCCC?AA>BBC9<<888*9=@;==>===&=A??:79CDDCC?D=ABCB9<699ABB@CCBBBBB?B@BDD?EA@=@CA:::BDCCBBBC?@?CC99:BBBBCCC<??BB@B?BB??
@ATNG8:01200:03550
GATGGTAGAGTATCATGTGTATCTCCAGAAGATCAGGAACTCTAGAAGAATTCAGATTTTTAACACGAGAGTAAACGTAAAAAGAAGGTTTTACAAGACTCACGTTAACAATATTGCAGCAGTACGCACACAATCGAAGCGCAGTAAGGATGGCTAGTGTAATTAGCAAGAATACCACGAAAGCAAGAAAAAGAAGTACGCTATTAACTATTAACGTACCTGTCTCTTCCGAAACGAATGAGTACACATCGTCGTGTCGTGACCATCGATTCGAGGAAGTCT
+
/999;;;BBBB=BCC966@>><ABB?CAA>BBCCDB?B@DCCCBBB<@@<@>ABCBCBCB5B@CCFCCCBBBCD>@@AAAAA0AB@C@CDD;CBB?BBBAC@@00-0;@=:@AB<??BCCBBBCCBBCCDA@?@BAA?BBBBCCBB@B@B;;:;AABCBBB@C?@@BA@CCAABB@B:::E=BAA????=>,:939A@@@BBBC@C>BABB?B?AABBB?B@??AAA=A>ABB=B@?=@BBABBBAA@BA@?@?@ACCAAACC@AAABA?=@CCC@C>AAA@
@ATNG8:01164:03644
GATGGTTGTGCGTGAGAGAGAGACCCAGAAGATCAGGAACTCTAGAAGAATTCAGATTTTTAACACGAGAGTAAACGTAAAAAGAAGGTTTTACAAGACTCACGTTAACAATATTGCAGCAGTACGCACACAATCGAAGCGCAGTAAGGATGGCTAGTGTAACTAGCAAGAATACCACGAAAGCAAGAAAAAGAAGTACGCTATTAACTATTAACGTACCTGTCTCTTCCGAAACGAATGAGTACGTGTGACGTACGTGAGCTACCATCGATTCGAGGAAGTCT
+
444<090;@@00///:/66>BBBDC>CCC@:;;B@@=@@BBBABAC?BB?A?AA::9CCC2C=@??>A?@87:;29/0/;::)//)/)55505<<9<<AABCC@A@A@DC@CCC@BBCCBBDBBBIIAAABB=AA;:6;AB@@A@?<@?C;;:<B@@@CCC@BBBACC@CC@BBB?BCBBB7::A=AABBB2AA@BCBBCA==>:>7;;BB=A<==BCC@BBAA@A@?B?BBC=BBB?B@??BBA@AAAB@@ABCBBBC>>>?AA?BCBBBB?BCCC?C@FB::
@ATNG8:01182:03639
GTGGTAGTGTCATATGAGAGTGTGTACTCATTCGTTTCGGAAGAGACAGGTACGTTTAATAGTTAATAGCGTAACTTCTTTTTCTTTGCTTTCGTGGTATTCTTGCTAGTTACACTAGCCATCCTTACTGCGCTTCGATTGTGTGCGTACTGCTGCAATATTGTTAACGTGAGTCTTGTAAAAACCTTCTTTTTACGTTTACTCTCGTGTTAAAAATCTGAATTCTTCTAGAGTTCCTGATCTTCTGGGTCTCTCTCTCACGCACTACCATCGATTCGAGGAAGTCT
+
<<<=BCCC?@@====ACDH=;6==<;;;C;:19<=<6>@:>=@@@ABBA>ABB:;;);;@:5;8;@CCB@B00,0A;A?==<*///,599>6==A@;@:;79B5:;;:BB?BBBCBA;;5;;;5;;@AAAA@;;7;BBA=ABBBCCCBBBBBBCBED?@@D?@@?A>A@DCCCDCB>B;;;;;*;>C;@@@@>,@ABCC<@@@@AB:;9949999(9:99979?CC?;;;;;;C@B?CCBBAA<?;;;0;;;;;;AABAA?;<;A;;;5;AA?:;6:B?A?C@CBAB
@ATNG8:01166:03692
GATGGTAGCGCGACGAGCGTAGACCCAGAAGATCAGGAACTCTAGAAGAATTCAGATTTTTAACACGAGAGTAAACGTAAAAAGAAGGTTTTACAAGACTCACGTTAACAATATTGCAGCAGTACGCACACAATCGAATCGCAGTAAGGATGGCTAGTGTAACTAGCAAGAATACCACGAAAGCAAGAAAAAGAAGTACGCTATTAACTATTAACGTACCTGTCTCTTCCGAAACGAATGAGTACAGAGAGTACGATATGTCTACATCGATTCGAGGAAGTCT
+
::@B=AAA@CC@@@BBCCCCDCCCC>BCB@EDCC9:;:?BBDCCBB?BB?B?BBBACCCC3B?BBBBBBDCBBB;A??>>>>,@A=B?BCC<CGD@CBCCCCCAA>B@CC@CCC>@@CBCBCCCCCDCDBBB?CCCC?BBBBBBBB@CACAA?ACBBBDCC?CCCBBA>AA@BBA;??9992:==;>==??.?B?C???BB???:=:==>=;?<??DCI@BBBBBCC?A>ACC>D@@>@BCCCCCCBBBCCDBAAACCBBBCBB@@>AA>=9=@@@;A;>>88
@ATNG8:01169:03669
GATGGTAGTAGTACACTAGTCATACCAGAAGATCAGGAACTCTAGAAGAATTCAGATTTTTAACACGAGAGTAAACGTAAAAAGAAGGTTTTACAAGACTCACGTTAACAATATTGCAGCAGTACGCACACAATCGAAGCGCAGTAAGGATGGCTAGTGTAACTAGCAAGAATACCACGAAAGCAAGAAAAAAGAAGTACGCTATTAAACTATTAACGATAACCCTGTCTCTTTCCCGAAAAACGAATTGAGTACCTGTATCTAATCGATTCGAGGAAGTCT
+
@:9506>CABAA;?D==6CC>@@?@;;;:<>AABBB?B=ACC;;9C@CA=@;00------$-(-//774//666.///;;;;+//)5.555&59945966;;;>?9@459:5;59<<;;;;;;<:<95594924>::7;;<<B<BB?@9>00+0:::=?>>9>?873<87713=;188877.733,333333#7=8>;>>779;=-56(7;<:19179765-57.777;;669)22)29===*228+2+22.---(---672225244;;045;<7;8=589
@ATNG8:01175:03676
GATGGTAGTCTCAGATAGTCTATAGTACTCATTCGTTTCGGAAGAGACAGGTACGTTAATAGTTAATAGCGTACTTCTTTTCTTTGTCTTTCTGTGGTATTCTTGCTAGTTACACTAGCCATCCTTACTGCGCTTCGATTGTGTGCGTACTGCTGCAATATTGTTAACGTGAGTCTTGTAAAACCTTCTTTTTACGTTTACTCTCGTGTTAAAATCTGAATTCTTCTAGAGTTCCTGATCTTCTGGGTGTATCAGCGAGTATCTACCATCGATTCGAGGAAGTCT
+
4444.48=;;;:;;99<6656<=;;;655;590556>6>><?9;;999:9.599A>;>5?AA@:@;@@@<<544;.4444&444(448:;14555<7<:<48<.3388@C?BCCCA@AD@@@@?A>BCAAABBD@CCCC@CBBBCAAACBBA@@@BB?@AA@CC@B=@@@@@BCBC?C;;;;.;<@=;;;;;*;@BBD=ABB;;;AA;;4:@@0A9:::4:;AD>@AA;;;C@D@DDBB;;:;@CD=BBBACHEEBABCCCAAA<;5;@@@;;5;@@@@C@C;;;
@ATNG8:01185:03678
GATGGTAGAGAGACTGTAGCGCACCCAGAAGACTCAGGAACTCTAAGAAGAATTCAAGATTTTTAACACGAGAGTAAACGTAAAAAGAAGGTTTTACAAGACTCACGTTAACAATATTGCAGCAGTACGCACACAATCGAAGCGCAGTAAGGATGGCTAGTGTAACTAGCAAGAATACCACGAAAGCAAGAAAAAAAGTACGCTATTAACTATTAACGTACCTGTCTCTTCCGAAACGAATGAGTACGATGAGATCTCGTGTGCTACCATCGATTCGAGGAAGTCT
+
4889.55;<?==<<666:<<<///;/9/5.5//////7<7865//)//)/61654544<<=?=+=7=B:<:;;8788)8;9>@@@+:949.555&///)////777<=8=9<<9<>A9=BBBB:99CCC@@@B;>59999.55;;;=>B9C>?<=9=?>==BBB>BBBBBB?AA=89819999:,:9929988777"/>9855.//5>;=859371999>>:;882525.3(..5.5..(.755352228;9899>898;=87:;772752296,25;:4747///
@ATNG8:01177:03711
GATGGTAGAGTACAGTGTAGTAGACCAGAAGATAGGAACTCTAGAAGAATTCAGATTTTTAACACGAGAGTAAACGTAAAAAGAAGGTTTTACAAGACTCACGTTAACAATATTGCAGCAGTACGCACACAATCGAAGCGCAGTAAGGATGGCTAGTGTAACTAGCAAGAATACCACGAAGCAAGAAAAAGAAGTACGCTATTAACTATTAACGTACCTGTCTCTTCCGAAACGATGAGTACTATAGACTATCTGAGACTACCTTCGATTCGAGGAAGTCT
+
;>ED?CBBBBBACBDBBBCCCCCCC@BBB@CBBBDAC@CCCBBCC@BB@C?BBBAAAAA2@????AACCCCCD>B:99DCC3AA=@:???5??@<??>>>A?:;5:8:<:>=><@=>=?@????@@?ADBA:>>>@=A??;;;;;7;>BBD?B?;@@A@@<???ACC?BB?BBA9>=//)/63,37>>>*//)/333;=>@@>D>>>>><?<@AA@@<?>?<<;@<@;?<<3:989@@@ABB????@AB@====????>===5:5:?AA<>>AA=A=>=?A
@ATNG8:01179:03713
GATGGTAGAGAGACTGTAGCGCACCCAGAAGATCAGGAACTCTAGAAGAATTCAGATTTTTAACACGAGAGTAAACGTAAAAAGAAGGTTTTACAAGACTCACGTTAACAATATTGCAGCAGTACGCACACAATCGAAGCGCAGTAAGGATGGCTAGTGTAACTAGCAAGAATACCACGAAAAGCAAGAAAAAAGAAGTACGCTATTAACTATTAACGTACCTGTCTCTTCCGAAACGATGAGTACGATGAGATCTCGTGTGCATCGATTCGAGGAAGTCT
+
BBBB@BAACCCCCC@@@CCCCCBBB<BBB>BBBB@@<@?B@@@DGA?::5:9?AABBKFE1@>?AABBAACBBB=>?AAA@?0?@<@5;;;7;DEBC;<;BCB@@?A@BB?CCC?BBCBC@AACCBBDCC@@=@B;:7;DADCBCB@C?B@@=@AABCCCCACBBBBB?BB?@@@9==:9::+999;@BBBBB)BC<;;>=AA@=>:=<??AD;>;?BECB?CB@??CC@A<@@A9A000@@@BCC???BBABB==;;;@@>>>CBA?><>>>B=B<>>>@
@ATNG8:01199:03783
GATGGTGCACGAGTCACTCATATCCAGAAGATCAGGAACTCTAGAAGAATTCAGATTTTTAACACGAGAGTAAACGTAAAAAGAAGGTTTTACAAGACTCACGTTAACAATATTGCAGCAGTACGCACACAATCGAAGCGCAGTAAGGATGGCTAGTGTAACTAGCAAGAATACCACGAAAGCAAGAAAAAGAAGTACGCTATTAACTATTAACGTACCTGTCTCTTCCGAAACGAATGAGTACACACTCTCATATGACACTACCATCTATTCGAGGAAGTCT
+
CDCC@CCDCCBBBBBC@AAECCBB@BCC@CCCCBC@C@CBDCCCB@CC@B?BBCCDDDD2C?BBBBBCCCBBB=AA>@@@@1@B@C@FDD;CBB@BCCBCCCCC?C?CD?CAA>@ACCCBBCCCDDBBBCC?CCCB?AABBBBBB>B?B??>?CBBBBBC?AAA@AA?AA?AAA>AABBA<AAB?BDDDC2DD?B866B@@@A<A<??@?<><>?BAB@CCCCCAA=?=?CB>CCC>AACCCCCCCCCAAACAA?<@ACAC@@A?CAAAAA>ACCC?A?A886
@ATNG8:01201:03766
GATGGTAGGCGACATACATACGCGCCAGAAGATCAGGAACTCTAGAAGAATTCAGATTTTTAACACGAGAGTAAACGTAAAAAGAAGGTTTTACAAGACTCACGTTAACAATATTGCAGCAGTACGCACACAATCGAAGCGCAGTAAGGATGGCTAGTGTAACTAGCAAGAATACCACGAAGCAAGAAAAAGAAGTACGCTATTAACTATTAACGTACCTGTCTCTTCCGAAACGAATGAGTACTATGTAGAGCTCTATACTAATCGATTCGAGGAAGTCT
+
AAB@9=<<>@;66;=>=CCCA@@AA=@?@=A@B@9:25.59445><8>>6545<<==>>>0;=@CCCBCCBBBB;A;;;;;;';<<<2555'5::5:559?AA00+0:00+0@@9@@BBBBBB;;;ECCC;;:;BCC7;;;;BBBB@C?C;;6;@B?@;9;=@@@?@@=@?:@>>00.;;6..0,00===,==7><<?>?B=:5;<>888:<8<=BBB?BBBBBBC?CABAA9=992999AAAABB><>ABB@BBCCA;;;@@;>;;;::>>?A=A====;
@ATNG8:01202:03791
GATGGTAGGACGAGCGTCTGAGAGGTACTCATTCGTTTCGGTAGAGACAGGTACGTTAATAGTTAATAGCGTACTTCTTTTTCTTGCTTTCGTGGTATTCTTGCTAGTTACACTAGCCATCCTTACTGCGCTTCGATTGTGTGCGTACTGCTGCAATATTGTTAACGTGAGTCTTGTAAAACCTTCTTTTTACGTTTACTCTCGTGTTAAAAATCTGAATTCTTCTAGAGTTCCTGATCTTCTGGGTGCGCTACAGTCTCTCTACCATCGATTCGAGGAAGTCT
+
44::5<>>9@00/////4455<;;5;???@@B=A:::.9?:@BCCDDCCC@CECCC@D@CCBB@C@CCCCBAADD=B@CDD3BB?BBCC>CEBB?BAA:AC9::@DEFBDCCCABBC@CCC?C@DCBBBBBC?BBA@>ACCCCBBBDCCCCCAAA?BDD?CC?C>AABDCECBB?BBBBB:B>B>BCDED5CGBBB>CBBBBBCBBB?BFFF5BBBCB@C@CB?BB@@B996:?@@?GEE@BABD>CDCBBBCCCCCCCCBCBA@=@AAABB@BCCC@D@DC?>
@ATNG8:01205:03773
GATGTAGCACGACACGACGATGTGTACTCATTCGTTTCGGAAGAGACAGGTACGTTAATAGTTAATAGCGTACTTCTTTTTCTTGCTTTCGTGGTATTCTTGCTAGTTACACTAGCCATCCTTACTGCGCTTCGATTGTGTGCGTACTGCTGCAATATTGTTAACGTGAGTCTTGTAAAACCTTCTTTTTACGTTTACTCTCGTGTTAAAAATCTGAATTCTTCTAGAGTTCCTGATCTTCTGGACGACGCGCACTGACACTACCATCGATTCGAGGAAGTCT
+
;;<=??CCCC@<ACBBAE;66;?BBCCCC@@?ACCC=CDBD@BBADCCC?BBCBB?B?BCBEAD?BA@ABBDCC?AAAAA2@B=A>>?8????=AAB?BB9:9BBBB>??AABD@@<<@@496:>>>?@AA<@@@@:=>?==>???AAAD>@@@;=>>=@@<?;??AAABAAA;@@@AA5A=F<=9888*98666)--3---=:;>;?>>>.<@AAA=A<=>:=??@>>><A=AAAA;;8<>D=@@::;A@@>>>>>A?@?9;949///8838;AA<A<@@@?
@ATNG8:01236:03227
GATGGTAGGCACTGCGCACACATCCCAGAAGATCAGGAACTCTAGAAGAATTCAGATTTTTAACACGAGAGTAAACGTAAAAAAGAAGGTTTTACAAGACTCACGTTAACAATATTGCAGCAGTACGCACACAATCGAAGCGCAGTAAGGATGGCTAGTGTAACTAGCAAGAATACCACGAAAGCAAGAAAAAAGAAGTACGCTATTAACTATTAACGTACCTGTCTCTTCCGAAACGAATGAGTACTACTCTCAGAGACACACTAATCGATTCGAGGAAGTCT
+
AAAC<>DE>A966A@@@AAAEDCCC?DBB?BB@@@B?B@CCCBBBB=BA<@=@BDBLDEC3B?BBCCBBABBCD997;:9::;#9:5:8>>>2>>>:?C=BC@@AC?B@CC?CAA>A@=>ABBBBCCDECBBB@CAAA?AAABBB??=@?B;;8;BBAABAB?BBABBA=AB?99:?CBBCE=BBC<;;BBBB(>>;>888?BAAA:?;?E@@:=:=>BBBADDB@@?B?A=@@@7@00,0@>>??????ACBBCBBCA???>>=@=>;;;;5;>??=A<@>>=
@ATNG8:01241:03203
GATGGTAGTGTCATATGAGAGTGTGTACTCATTCGTTTCGGAAGAGACAGGTACGTTAATAGTTAATAGCGTACTTCTTTTTCTTGCTTTCGTGGTATTCTTGCTAGTTACACTAGCCATCCTTACTGCGCTTCGATTGTGTGCGTACTGCTGCAATATTGTTAACGTGAGTCTTGTAAAACCTTCTTTTTACGTTTACTCTCGTGTTAAAAATCTGAATTCTTCTAGAGTTCCTGATCTTCTGGACAGAGTGTGCAGATACTACCATCGATTCGAGGCAGTCT
+
55=>9=BBBBBBC@@BBBCC<;;BB;96?@<=6@:;;69B8C>A;BBBHGEDED;;;9?ACDC?B@BFDDCBBAA<AAGAA000-0=>@<BBBC@BBB?CE9;<BBCC@BBDDCCCD?CBC>A<@@@@@@?A;ABDD@DBBBCCCCCBCCCCCBB@CCC?BB@C>AACCCDCCC@BCCBC;B?D<;;:::*:?AAC?CCCBCCCBBC5;;;;*;AABCACACL@CCDBBBC@C@CCCDCC>A@CACC@ABCCBBCBBABBACBCC@BBBCCC@CCBB?BAAACB
@ATNG8:01258:03207
GATGGTAGCTCTGCTCTGACTCTCGTACTCATTCGTTTCGGAAGAGACAGGTACGTTAATAGTTAATAGCGTACTTCTTTTTCTTGCTTTCGTGGTATTCTTGCTAGTTACACTAGCCATCCTTACTGCGCTTCGATTGTGTGCGTACTGCTGCATTATTGTTAACGTGAGTCTTGTAAAAACCTTCTTTTTTACGTTTTACTCTCGTGTTTAAAAAAATCTGAATTCTTCTAGAGTTCCTGATCTTCTGGGTGCGCTACAGTCTCTCTACCATCGATTCGAGGAAGTCT
+
=@CB@A;?=<<ABCB@@;66B>B@BBAAAA>@7@@ED>BB@BAAAACCCCACEHFD@F?CBBB?CACBBBDDCCC@BBAAA,<;7;:BC>ABBB9:6?==A999@A?A=@@>>=:>?249@<A?BFAAA@@EAKCCD<;;CBBBCBBBA@ABBCCC@BB?AA=@<@?DCCCCBB>@;::;:(:9?9>>>>>>$50<<<<)00<>>?9;555)555555"4:455.5.5939:99944.4.44344:38355)59=999999999>>>>@@@=?@@BBC@CCCC@C@CAAA
@ATNG8:01216:03279
GATGGTAGCTCTGCTCTGACTCTCGTACTCATTCGTTTCGGAAGAGACAGGTACGTTAATAGTTAATAGCGTACTTCTTTTTCTTGCTTTCGTGGTATTCTTGCTAGTTACACTAGCCATCCTTACTGCGCTTCGATTGTGTGCGTACTGCTGCAATATTGTTAAGTGAGTCTTGTAAAACCTTCTTTTTACGTTTACTCTCGTGTTAAAAATCTGAATTCTTCTAGAGTTCCTGATCTTCTGGATACACTCATGTGCACCTACCATCGATTCGAGGAAGTCT
+
45==5::BB<56;:<AA;66;9955555<;5645>>>7>>>@>?CBCABB@CCDBB?AAFCCC@D@BBBCBBBBD@CDEHI5;<;:ACE=BBBB?A@B;@B6:;@@@EACBCCCFFD?BBB@C@CCBBBBCC>AABB?CBBBCBBBC@@@CBCBB?BBD?CA?A@BBBBBB@@=@BAAB9B@C?BBCBB3BBBBD=BAAABBBBBB?CCCC3A999?6=9>B?CCCCBB@6<4<9<<=?:???;?@@???@@>>>:;:::56<<7:///=@6;;==5;5;?@@
@ATNG8:01230:03291
GTTGGTAGGTGCAACATGAGTGTATCCAGAAGATCAGGAACTCTAGAAGAATTCAGATTTTTAACACGAGAGTAAACGTAAAAAAGAAGGTTTTACAAGACTCACGTTAACAATATTGCAGCAGTACGCACACAATCGAAGCGCAGTAATGATGGCTAGTGTAACTAGCAAGAATACCACGAAAGCAAGAAAAAGAAGTACGCTATTAACTATTAACGTACCTGTCTCTTCCGAAACGAATGAGTACTATGTAGAGCTCTATACTACCATCGATTCGATGGAAGTCT
+
/:6;+0/:.44/;5///==>CIBBBA=A;;7<@>?:;5:=AABCCCD@BBAB@BBBBCCDD5D?CBAAACCCCCC9AA;;;;;;%:5;;;<<<2<A<9<C@CBBBAA<@=?=8???499AAGCCAFH000AAAA@BCDC@B;;;A;::;@DB??<?C99:BBA48:?BBB?BB?B>A:=><AA178818<<==/<=69666;9955/6/5:77288<;CED9:9BBBBB?C@@A@;;;;5;??BCCBBBBBBBBBB@@?A@@00/9838:=?<<9<=555-5-//8/
@ATNG8:01214:03340
GATAGATACTCGCTGATACACCCAGAAGATCAGGAACTCTAGAAGAATTCAGATTTTTAACACGAGAGTAAACGTAAAAAGAAGGTTTTACAAGACTCACGTTAACAATATTGCAGCAGTACGCACACAATCGAAGCGCAGTAAGGATGGCTAGTGTAACTAGCAAGAATACCACGAAAGCAAGAAAAAAGAAGTACGCTATTAACTATTAACGTACCTGTCTCTTCCGAAACGAATGAGTACTACTCTCAGAGACACACTACCATCGATTCGAGGAAGTCT
+
DBBCCBBCBC;9:AADGDECBA<;;944;@@9929<@??CGDG>AA?B?AAABBBBB1?;>??997>7773(73;?===+;>7<.999&99;7;CBCCCBBB?A?@@=@A@;????@BBECCAAAB@A@@BBAB?@?AACBBB?B<@;;59??;==9=6?=;;<><AA?BB</37;;73898468;;=?'896////<;A>=;>=B:;;=?<==ABA?AA?@@CC?B<@@B>BCC@@??A???99:>?@::9B@@?6559977177559:6;;8848488=<
@ATNG8:01217:03343
GATGGTAGTAGTACACTAGTCATACCAGAAGATCAGGAACTCTAGAAGAATTCAGATTTTTAACACGAGAGTAAACTTAAAAAGAAAGGTTTTACAATGACTCACGTTAACAATATTGCAGCAGTACGCACACAATCGAAGCGCAAGTAAGGATGGCTAGTGTAACTAGCAAGAATACCACGAAAAGCAAGAAAAAGAAGTACGACTATTAACTATTAACGTACCTGTCTCTTCCGAAACGAATGAGTAACTATAGACTATCTGAGACTACCAATCGATTCGAGGAAGTACT
+
/:78;>@CBBBCCCCDCFICC@@@@<@AA>AAAAAC8;7<AD?@@D?BC@B@;<;@@DDE2A?ABBBBBBBCDC=@A8====,8::*95<==2<7;,337333999838362),,,(,22-.2288677:@@AD<<<=A4:87//)/8826299B>B<?>?@=A:>?@>=?;>>;>@F4::8786&22.).;;;;*./)/:66;??>>B=D=>:;:<>==6///7<:98>>A;>:<@@4;??4:9:933.3...566688=??>>>@@==>>D=A@>==;=;634949----
@ATNG8:01230:03335
GATGGTAGTAGTACACTAGTCATACCAGAAGATCAGGAACTCTAGAAGAATTCAGATTTTTAACACGAGAGTAAAACGTAAAAAGAAGGTTTACAAGACTCACGTTTACAATATTGCAGCAGTACGCACACAATCGAAGCGCAGTAAGGATGGCTAGTGTAACTAGCAAGAATACCACGAAAGCAAGAAAAAGAAGTACGCTATTAACTATTAACGTACCTGTCTCTTCCGAAACGAATGAGTACGAGAGAGCACACGTGTCTACCATCGTTCGGTCAGAGTCT
+
ACCC@C@?ABBA@@<=@@DBB@A;;7;;><??A9:5.575//////)/;3:39:444888':9<<<><;;83377*7394444$555:.55)5;<6<<<<<>;;?B8?@?;??@;@AC?AACCCCCCCBB@@<@B;;6;@@@CCBB@C@C<;8;CCBBBBC998?>8:59:5///488/33(333,3;==?+;;3779::889;;@6;:>><@=B;AAA?A@?@BBB@B?BBB=AAA?BBBCBCBCBBBBBABDBABA=<=<66/49/./>0//;98=8;=966
@ATNG8:01248:03331
GATTAGAGTATCATGTGTATCTCCAGAAGATCAGGAACTCTAGAAGAATTCAGATTTTAACACGAGAGTAAACGTAAAAAGAAGGTTTACAAGACTCACGTTAACAATATTGCAGCAGTACGCACACAATCGAAAGCGCAGTAAGGATGGCTAGTGTAACTAGCAAGAATACCACGAAAGCAAGAAAAAGAAGTACGCTATTAACTATTAACGTACCTGTCTCTTCCGAAACGATGAGTACGAGAGAGCACACGTGTCTACCATCGATTCGAGGAAGTCT
+
444.4::459966BCCCECCC==<<>>@::6DCB?C;::BBCDG=AA<A:?@@9556&56<@?@?995???,4455555$5<7<.55)4;;8<=<@:?5557?78845;<?A@B@@AAA:9:CCCCCA>A@;;;,9?999??>7@;>00+0;;7=8;B?@??B::8:A;9985;9333(37717:::>)::49>>>>69;;06/66784:38:@?>;><<<5558:+//:19////;9:::333773338:8;8<888::839///<8388=A9<9<88;
@ATNG8:01261:03353
GATGGTGTATATCGCGTCGCTATCCAGAAGATCAGACTCTAGAAGAATTCAGATTTTTAACACGAGAGTAAACGTAAAAAGAAGGTTTTACAAGACTCACGTTAACAATATTGCAGCAGTACGCACACAATCGAAGCGCAGTAAGGATGGCTAGTGTAACTAGCAAGAATACCACGAAAGCAAGAAAAAGAAGTACGCTATTAACTATTAACGTACCTGTCTCTTCCGAAACGAATGAGTACTATAGACTATCTGAGACTACCATCGATTCGTGGAAGTCT
+
BBBB@BDDDBBBBBCDDDABBCCC@BCB@DCCCAAACCCCCCC?CC?C@CCCBBBBB1B@CBBBBAACCCD;??::;::*;B>B5;;;6;CFADCCBDCDCC?C?BB?BCC>@@BBCCBBCCCBBCCBB?BBBB?BABBAAAA=BAEA@>ACCCCCCC?CCCAA@?BC>B@@;??@@@9?==9=>>@@2=?;@877AAADA<=:AAAA<A;@?BBC?CCCBCCC>@>ABC>BBB?BDBBBCBBBBBBAB??>BBCBBBCAAA?CABBBB?BAAC@C@B:::
@ATNG8:01214:03442
GATTAGTATAGAGCTCTACATAGTACTCATTCGTTTCGGAAGAGACAGGTACGTTAATAGTTATTAGCGTACTTCTTTTTTCTTGCTTTCGTGGTATTCTTGCTAGTTACACTGGCCATCCTTACTGCGCTTCGATTGTGTGCGTACTGCTGCAATATTGTTAACGTGAGTCTTGTAAAACCTTCTTTTTCGTTTACTCTCGTGTTAAAAATCTGAATTCTTCTAGAGTTCCTGATCTTCTGGTGTCTGATCTGTATCACTACCATCGATTCGAGGAAGTCT
+
CBB?A@BBB@BBA?@ACBBCCFCBCBCCAA=@;:;/;C>B=A@BCED@=@@?00+0566796985=BBBBAAA;:9:9:9%9?@A>::3;????BBB?BC?BBBB>=<:A@@@C<A7;;@<?;?AA@A@>>;>>=>2::>>>@@EAA;;<A>>><>>@=@@=A=;;;@@@AC>7<////)/)/)/////'./52'2888996669(....$..388*.-.=6>===55505277;;//).33.37?===@>>>@@A@AA@@??<@A=><A=A@>><>;>>@@
@ATNG8:01216:03434
GATGGTAGGCACTGCGCACACATCCCAGAAGATCAGGAACTCTAGAAGAATTCAGATTTTTAACACGAGAGTAAACGTAAAAAGAAGGTTTTACAAGACTCACGTTAACAATATTGCAGCAGTACGCACACAATCGAAGCGCAGTAAGGATGGCTAGTGTAACTAGCAAGAATACCACGAAAGCACGAAAAAGAAGTACGCTATTAACTATTAACGTACCTGTCTCTTCCGAAACGAATGAGTACTGTATCTATGTGTGCGCTACCTTCGATTCGAGGAAGTCT
+
9;;A:=:<7:::9::<:;;BBBBDG>CBBABBBCCC@C@AAA?>;@4957;:>>=B=C>>+=9==???CCCBBB=::;=9=9,=>;@.9:;*:@@=@CBBAA@?@<?9@@;@BA>BBAACDICCBBBBBA@A@CCDC?BABCBDAA>B@BAA?AABBBCEC>AAB????CD?999999ADD=C888CCCEC3==5;///;:>>?6;5:===8==?=AAA?AA@@A@@9?9>>>8@@@:?>>A???BCBDCCBBB??;>>888?@@;@=A>>><><=A<A678>>
@ATNG8:01233:03431
GATGGTAGAGAGAGCTCTCTCATCGTACTCATTCGTTTCGGAAGAGACAGGTACGTTAATAGTTAATAGCGTACTTCTTTTTCTTGCTTTCGTGGTATTCTTGCTAGTTACACTAGCCATCCTTACTGCGCTTCGATTGTGTGCGTACTGCTGCAATATTGTTAACGTGAGTCTTGTAAAACCTTCTTTTTACGTTTACTCTCGTGTTAAAAATCTTAGAATTCTTCTAGAGTTCCTGATCTTCTGGGTGCGTCTTACCAGCTCTCATTCGATCGAGGAAGTCT
+
<::;5:::555:99;566><;;;;<566<><B=B;;:6;C?C@DCBBCCB@BCBAA>A>AB==9?9=;;:88:==633333$3949333(38894::=7==58>BBBB?BBBBDD;;7;=>5;59<<>@:::9==>A<>>?;;:::9>=:89857/79:6;<:>:=<9889=//*/788:*/*86<<=>>/>>:991866/-----659999(2--(-,602)-/268999;;6868A?88:;???A7633----*-902,,,,,22859><<<=>>;?788=;
@ATNG8:01215:03467
GATGGTAGCACACGATATCTCATCGTACTCATTCGTTTCGGAAGGGACAGGTACGTTAATAGTTAATAGCGTACTTCTTTTTCTTGCTTTCGTGGTATTCTTGCTAGTTACACTAGCCATCCTTACTGCGCTTCGATTGTGTGCGTACTGCTGCAATATTGTTAACGTGAGTCTTGTAAAACCTTCTTTTTACGTTTACTCTCGTGTTAAAAATCTGAATTCTTCTAGAGTTCCTGATCTTCTGGGTGCGCTACAGTCTCTCTACCATCGATTCGAGGAAGTCT
+
BBBB?BCCBABA9556<==>?>@@??<;;B@@<BCCC>CE9<8;B<BABD?CA@@A6<6;BAB?C@CCCBCFCCC@BBBBB2BC@CBCC=BBCCACCB?BC8;;@BAB?BCBAAB??=@BB?B@CBBBAAAA@EBBB?BBBAAA??@ABB@????<;;;=@@<@;@@BAA@@@@<>>=AA6A=B;=====*<=///)//////<76;8>==<.8>;@@:?9>@;B?>>;;;5;5;=>?@B:::@@6///99<>>>@@?B>>>@;:6:///8:7==;;6;9=A>@
@ATNG8:01233:03480
GTTGGTAGCACGAGTCACTCATATCCAGAAGATCAGGAACCTCTAGAAGAATTCAGATTTTTAACACGAGAGTAAACGTAAAAAGAAGTTTTTACAAGACTCACGTTAACAATATTGCAGCAGTACGCACACAATCGAAGCGCAGTAAGGATGGCTAGTGTAACTAGCAAGAATACCACGAAAGCAAGAAAAAGAAGTACGCTATTAACTATTAACGTACCTGTCTCTTCCGAAACGAATGAGTACGAGAGTCAGAGCAGAACTACCATCGATTCGAGGAAGTCT
+
CE?C@CCCCBBB=DFBBBCCCBBBCABBB@CDCCCCAC@C@CDBAAD@CC@C@BAAADEDD3A>ABBCBCCABBC<??@BGEE5BB>BBBBC5BCIBDCCCDDCCC?C?BB?BCD?AACBCBBCCCCDDCCCC@CABB@A@@@AAAB>B@CBA?AEDDBAAB?BBBBBA?CC@AAA;>>998+:::39=<=<.>=:>988AA@@@:>:=ABB:=:>CCBC@BBBBBCB?B?BAC;A??;?BBBCBBBAAACCCCCAAABCC@=<=@<@@??>>:>AAA=A8;:@?
@ATNG8:01255:03461
GATGGTAGGACGAGCGTCTGAGAGGTACTCATTCGTTTCGGAAGAGACAGGTACGTTAATAGTTAATAGCGTAACTTCTTTTTCTTGCTTTCGTGGTATTCTTGCTAGTTACACTAGCCATCCTTACTGCGCTTCGATTGTGTGCGTACTGCTGCAATATTGTTAACGTGAGTCTTGTAAAACCTTCTTTTTACGTTTACTCTCGTGTTAAAAATCTGAATTCTTCTAGAGTTCCTGATCTTCTGGGTGCGCTACAGTCTCTCTACCATCGATTCGAGGAAGTCT
+
//::4:00,;444444449:::<<8=<@@BBB;B:::-9?4;4:>>@@BB?@A?;;59:=BBB6<9;A@=@00,.:688888,..)/89;3;;=>8@=@=<B89;ABCE@CCCCCCBB@CCC@C@CC@?@BBC?BBBB@DCBBB@@@BCCCBBDCC@@@@@BC?B>AADBBBCGG@C;;;;.<>C5;;;;;*;AACC>BCBCBBCA@@@DDCD5CBBBB@C@CD@DCCCEAA?A?AABCCF?AABB<BBABAB;;;CCAABABBBB?;;;BBB=AABB?B@BB::
@ATNG8:01216:03536
GATGGTAGACACGTGTGCTCTCTCGTACTCATTCGTTTCGGAAGAGACAGGTACGTTAATAGTTAATAGCGTACTTCTTTTTCTTGCTTTCGTGGTATTCTTGCTAGTTACACTAGCCATCCTTACTGCGCTTCGATTGTGTGCGTACTGCTGCAATATTGTTAACGTGAGTCTTGTAAAACCTTCTTTTTACGTTTACTCTCGTGTTAAAAATCTGAATTCTTCTAGAGTTCCTGATCTTCTGGATAGCGACGCGATATACTACCATCGATTCTAGGAAGTCT
+
BBCD@CCCCCDBBABBBCBCCGCCECCCCDAA?@CCD>DB?B?CCBBBBA?ACBAC@B99:CCAD?CCABABBBB?BBBBB3BB@DCBB>BBBB?BCCACC9:9BABC?BBBBA>@A;??A=A<@?@@>>>?>BB==9=BAA@>>?@??@@?<::5;?A=BD=A=AB@>>=?@>576777,77=877878(5:555.3.....;859-////'../.9/6/8?9?@@@???<@<@@@==<///=9==@???B>==>>>>>A???@:=<>>@B=@@@A<A<@<=<
@ATNG8:01217:03529
GATGGTAGTGTGTCTCTGAGAGTAGTACTCATTCGTTTCGGAAGAGACAGGTACGTTAATAGTTAAATAGCGTACTTCTTTTTCTTGCTTTCGTGGTATTCTTGCTAGTTTACACTAGCCATCCTTACTGCGCTTCGATTGTGTGCGTACTGCTCATATTGTTAACGTGAGTCTTGTAAACCTTCTTTTTACGTTACTCTCGTGTTAAAATCTGAATTCTTCTAGAGTTCCTGATCTTCTGGGATGTGTGCGCAGTGCCTACCATCGTTCTCCTTAAGTCT
+
AA@@:><:;;@@A<==A@ACDB;:;@@@@@AA=A??@<BB?A@BA;99:9;@BA;<<@<?@@@299)5<<<<;;7<+0/777'//)/;;;1555;.55949;7<=>@<@@8?B??=@@@259=9=8??B@9999=@9568<;7970//7777/5554440457<045<:977//)//55)5.5.55555$5://)///55:5555.555&55555.5.557;====<<8=7;;<<<>7;8::/9/////:@BA=A;5505==7==54/)///)/)/)/77=
@ATNG8:01239:03548
GATGGTAGCGCATATCAGCGCAGCCCAGCAAGAATCAGGAAACTCTAGAAGAATTCAAGATTTTTTAACACGAGAGTAAACGTAAAAAGAAGGTTTTACAAGACTCACGTTAACAATATTGCAGCAGTACGCACACAATCGAAGCGCAGTAAGGATGGCTAGTGTAACTAGCAAGAATACCACGAAAGCAAGAAAAAAGAAGTACGCTATTAACTATTAACGTACCTGTCTCTTCCGAAACGAATGAGTACGTGTGCGACGTGTTTCCTACCATCGATTCGAGGAAGTCT
+
/88:+//<<=@===<<664<<:555)555:55515::<.55059;;9883/-(-(--(///////#5.5;=;<<@A?DD>CBBBDEG5BA=@4:;:.;BB?CCCCCDDDC@C@BC@CDD?C@C@AACCCCCBBCCDJ@CABA@CBABCCCC@CAICC@BCCBCCCB@BBBCBB@CD?AAA8::AA?8=9:3::::::%9><;948@?AB?:=:8@@=*/)/9AA@<BB<@?>?5;5;<<09BB=BBABAAA@<;;777<<;;;;<7<=?@B=A@7===4===>;?;::8@
@ATNG8:01250:03502
GATGGTAGGCACTGCGCACACATCCCAGAAGATCAGGAACTCTAGAAGAATTCAGATTTTTAACACGAGAGTAAACGTAAAAAGAAGGTTTTACAAGACTCACGTTAACAATATTGCAGCAGTACGCACACAATCGAAGCGCAGTAAGGATGGCTAGTGTAACTAGCAAGAATACCACGAAAGCAAGAAAAAAGAAGTTACGCTATTAACTATTAACGTACCTGTCTCTTCCGAAACGAATGAGTACTACTCTCAGAGACACACTATCGATTCGAGGAAGTCT
+
A<CD@CCC@B@??BBBADCD@AABB=BAA?BBBCAA?A@CHDDCCC@CC?C?CBBBCCCC2B?BBCBBBBBDDD=BBCCCBC5BB@BADII:DCC@CBBBBAA:96;=AB=BDD9::DACCCCBBBCBBBBC@:::F@AAACCAAA?B@CA@?@CBBBBBD@??@AAA=BB?:::4:9:99,79948898:9%5:6//*//:=ABB;?;?A@@:>:=?DAA>BAAABAA=A?BCF>BBB?BCB?@?CF?BABBBB@=>>@A???@???@??<?A@@<@;?<::
@ATNG8:01221:03551
GATGACGAGCGTAGACCCAGAAGATCAGGAACTTCTAGAAGAATTCAGATTTTTAACACGAAGAGTTAAACGTAAAAAGAAGGTTTTACAAGACTCACGTTAACAATATTGCAGCAGTACGCACACAATCGAAGCGCAGTAAGGAATGGCTAGTGTAAACTAAGCAAGAATACCACGAAAAGCAAAGAAAAAAGAAGTACGCTATTAAACTAATTAACGTACCTGTCTCTTCCGAAACGAATGAGTACTATGTAGAGCTCTATACTACCATCGATTCGAGGAACGTCT
+
:::/0/@;9;444455;099955:55545<0569==<;?69;75799/0/;;<*=:==::@800//49;1:94///0$/75<7<<<,//;4/0/55<<<?:>:>B?AAA6;;;;;94;;;:;:8=8=8<=<DACCB?==?>:>+0*00:;;==88333(39917661594955.59:::<.:98<0444444#4<6::;<8873;-//(///(/38367333177783347=7<==29<<:4948889;;;;@@B@????>?ABBBBB?@899BB@BBBC?B4:99:9
@ATNG8:01227:03592
GATGGTAGCGAGCGAGTGTGTATACCAGAACGATCAGGAAACTCTAGAAGAATTCAGATTTTTTAACACGAGAGTAAACGTAAAAAGAAGGTTTTACAAGACTCACGTTAACAATATTGCAGCAGTACGCACACAATCGAAGCGCAGTAAGGATGGCTAGTGTAACTAGCAAGAATACCACGAAAGCAAGAAATAGAAGTACGCTATTAACTATTAACGTACCTGTCTCTTCCGAAACGAATGAGTACGATGAGAGAGCTCTCTCTACCATCGATTCGAGGAATTCT
+
45::3:55;@9@:::><:9777//-(-88(-/79//4.44)48:8433633-3-334444444#5.5=>CCDFDCCE=A?:99:9*;B>A?BBB;CJGAAAAACCCCC@D?BB@CCD?BBAAABBBCCDFD@@AC@C@?@=@@@@ABAA>B?C;;:;BBBDCCC@CCCBCA?AB?CCC=??888*:::39=?8>CCC?BBBBBBBBG@CGDFCC?D@BBCCC@CCCCDCB8989AA;@@?;@@??@BCBCAAABBBBBDB@@@@@@BB>B?>>;;:>BAA;?:@:>>
@ATNG8:01236:03568
GATGGTAGTGTCATATGAGAGTGTGTACTCATTCGTTTCGGAAGAGACAGGTACGTTAATAGTTAATAGCGTACTTCTTTTTCTTGCTTTCGTGGTATTCTTGCTAGTTACACTAGCCATCCTTACTGCGCTTCGATTGTGTGCGTACTGCTGCAATATTGTTAACGTGAGTCTTGTAAAACCTTCTTTTTACGTTTACTCTCGTGTTAAAAATCTGAATTCGTCTAGAGTTCCTGATCTTCTGGCTCTCGTAGACAGATACTACATCGATTCGAGGAAGTCT
+
/99<@A?BCBBBCEDCCCCCBCCDF@@@BBBB?@@@D>@@>A@CDCCCCC@CCCDCAC@CCCD?C?CFABAA@BC=;;;;;*;;44=BG<CBBB?BED@CC9;:BCCC@BBCCCCFC@CBB?B?BC@A@DAA?BCCCAD@AACCCBCCBCCCBBB@CCC?CB@B>@@DBBBBBC?BCCCC:B=?;:::::*;CCGD;;;CBCCBAAA5;;;;*;BBBD=;9;FBCAAAAAC@C@CCCCCC?BBC@CDCCCCCCCCCCCCCB@@@BB@@@BA?AABA@C@CA99
@ATNG8:01237:03640
GATGGTAGTGTGTCTCTGAGAGTAGTACTCATTCGTTTCGGAAGAGACAGGTACGTTAATAGTTAATAGCGTACTTCTTCTTCTTGCTTTCGTGGTATTCTTGCTAGTTACACTAGCCATCCTTACTGCGCTTCGATTGTGTGCGTACTGCTGCAATATTTGTTAACGTGAGTCTTGTAAAACCTTCTTTTTTACGTTTTACTCTCGTGTTTAAAAAATCTGAATTTCTTCTAGAGTTCCTGATCTTCTGGAGATATCATCAGCGAGCTATCGATTGAGGAAGTCT
+
>>AB>A;<6:6=>B@B==666>BCCCCCCDBB>A:99-;@9?=ABABABB?BBBBCACACCDE@C@CDHAAABBB===99949:056==4=>9979BA>>C>ACBBBBACCCDGGCC@CA@=@?BB;;;CBD?CBCB:;;CCCBCCCBBBBCBBA?@AAA;AE?B?;;;CBBCCC?A;;;;.:<>>:;;;;;$:>>@CD7:;AA@>@@:95)55555#55599499)5:7<=<<>9;)/)/9////)//5.5==<<<A00///7779;999@@@@;>=>*0,00/>
@ATNG8:01244:03610
GATGGTAGAGTATCATGTGTATCTCCAGAAGATCAGGATCTAGAAGAATTCAGATTTTTAACACGAGAGTAAACGTAAAAAGAAGGTTTTACAAGACTCACGTTAACAATATTGCAGCAGTACGCACACAATCGAAGCGCAGTAAGGATGGCTAGTGTAACTAGCAAGAATACCACGAAAGCAAGAAAAAGAAGTACGCTATTAACTATTTAACGTACCTGTCTCTTCCGAAACGAATGAGTACGAGAGAGCACACGTGTCTACCATCGATTTGAGGAAGTCT
+
69==:>;:<B<<CCCCCCBCBBBBBAIDD?ABBCCD@CBABBBC@CD@C@B?>;;;;;*;;@CCCFC@CA>>5>000000$0;492;99+95515=?AACB;;8;?AB?BBC9::CCCCCCBCCBCCCCC@CBBB>BBCCBBBC?C?C:;7;BBBBBBD@BBBCCD@AA>ACC?BB???2::A=BBCCC3DF@A??@BCBBB?A<<<889*84:=;;;?BA@@B@@=@@BBB<:;:5:9:AABABBBAAABBBBBCCCBBAAAB?D??;;;?7@??=?8<:B>
@ATNG8:01245:03634
GATGGTAGTGTCGATATGAGAGTGTGTACTCATTCGTTTCGGAAGAGACAGGTACGTTAATAGTTAATAGCGTACTTCTTTTTCTTGTCTTTCTGTGGTATTCTTGCTAGTTACACTAGCCATCCTTACTGCGCTTCGATTGTGTGCGTACTGCTGCAATATTGTTAACGTGAGTCTTGTAAAACCTTCTTTTTACGTTTACTCTCGTGTTAAAAATCTGAATTCTTCTAGAGTTCCTGATCTTCTGGTAGAGCGTGCATATATCTACCATCGATTCGAGGAAGTCT
+
/8::6988;><///::::<<>66/977///77<7566>7>>7;7;<<::;;2555555:7:<A@:@;?A@;;;=<;454444$44.444<<15555<7<<A9<=9;:@BBB@BCCCCCCCACBF?B?BBBBBBCD@BCCB@ABCCCCBBCCCCCCBCDACBC@BB?B@CBBCCBBAA>@ACCD;C@C@BBDDE5BBAAB<BBBABB@@@A5;;;;*;C@;;9:=BC@CCCHHCC@C?AABDDD?A@B?@@ACCBBCC<;;BBBBDBCCACCBBBB=@@AA>A@B@::
@ATNG8:01254:03635
GATGGTAGGCGACATACATACGCGCCAGAAGATCAGGAACTCTAGAAGAATTCAGATTTTTAACACGAGAGTAAACGTAAAAAGAAGGTTTTACAAGACTCACGTTAACAATATTGCAGCAGTACGCACACAATCGAAGCGCAGTAAGGATGGCTAGTGTAACTAGCAAGAATACCACGAAAGCAAGAAAAAGAAGTACGCTATTAAACTATTATCGTACCTGTCTCTTCCGAAACGAATGAGAACGATGAGAGAGCTCTCTCTACCATCGATTCGAGGAAGTCT
+
66--(--/)444999<<666;::<<466?:?><@9925.5;<B@9:298383889==9==,99;@A699=BBBD;C;::999$9<5:9?;;0;C@9=BBCCABBB>@=;;4:<>178>:<<A>CBBBCCCBC?B;;;=AA;;;BBB?C?CAA>ABBCC@@@@BBCBBB?AA<???;=====5:9::?ACCF2BB@A@???===:*00)////6966:::7;;<655798:;=AD9:677<//-6073///667==???;;:>?A;;5;;;;;=189=:6:6;///
@ATNG8:01232:03662
GATGGTAGCACGAGTCACTCATATCCAGAAGATCAGGAACTCTAGAAGAATTCAGATTTTTAACACGAGAGTAAAACGTAAAAAAGAAGGTTTTACAAGACTCACGTTAACAATATTGCAGCAGTACGCACACAATCGAAGCGCAGTAAGGATGGCTAGTGTAACTAGCAAGAATACCACGAAAGCAAGAAAAAGAAGTACGCTATTAAACTATTAACGTACCTGTCTCTTCCGAAACGAATGAGTACTATGTAGAGCTCTATACTAATCGATTCGAGGAAGTCT
+
555<9=BAADDC>B>>6666<<==;7;//+/779=>:?<>DFD@A@=@@;@>;;9:9944$45:;;<>@;;7778*78;44444#44.5.5;;+<<<7;;;<<;;@B?BAEE?BBC<::CECCCCCCCCBB;;;4:;9:44<939<37156?==:???;AABB>@?BBBC?AA@BBB578A??9@7757ABBB1<<177;:52///)//(/755/5355=:838::::==?B555A<488>777@>=<=997?>=>:9665222;9>99:5532/...27(...2
@ATNG8:01235:03650
GATGGTAGTGTCAGTGCGCGTCGTCCAGAAGATCAGGAACTCTAGAAGAATTCAGATTTTTAACACGAGAGTAAACGTAAAAAGAAGGTTTTACAAGACTCACGTTAACAATATTGCAGCAGTACGCACACAATCGAAGCGCAGTAAGGATGGCTAGTGTAACTAGCAAGAATACCACGAAAGCAAGAAAAAGAAGTACGCTATTAACTATTAACGTACCTGTCTCTTCCGAAACGAATGAGTACGTGTGACGTACGTGAGCTACCTTCGATTCGAGGAAGTCT
+
<<BC@BCCCCCCC@@ADCDGEEC@@>@CC@CCAAAA?@@DDDCCCD@BB?BABBAAAAAA2A@DBBBBBBBBCC>AA@@???,?@=A>BBB<BCD@ECBBCDDCC@F@AA>BDE?BBBBCBBBCCCCCBBCC?CBBB@BBBACCBB>C@DBB?ACCCCCBA?BCDAAA@BB?@@@<??@@?9?9959CCCD2CD?B;;;AA@AB;A;AAAB;>;>@CCC@DBABBCC?A>ABD>CBB?BBBBBDBB@CBABCCCA??>DAAABBD<><>BBB@BBBB?B?A>>>
@ATNG8:01252:03669
GATGGTAGCGCGACGAGCGTAGACCCAGAAGCATCAGGAACTCTAGAAGAATTCAGATTTTTAACATTGAAGAGTAAACGTAAAAAGAAGGTTTTAACAAAGACTTCACGTTAACAATATTGCAGCAGTACGCACACAATCGAAGCGCAGTAAGGATGGCTAGGTGTAACTAGCAAGAATACCACGAAGCAAGAAAAGAAGTACGCTATTAACTATTAACGTAACCTGTCTCTTCCGAAACGAATGAGTAACGATGAGAGAGCTCTCTACTACCTCTGATTCGAGGAAGTCT
+
:=>>@BBBBB=>@C;96;;<<;A@D9<00,0//77995;8@A@;;8=886161--------$,,2550-/)/9999:2/337777'8;6<7=A=17/3>;/7333,372226;;;B9=>@=@;766///.886:98282669652627<:66157><@9=:/0)/999586636:5//(/55.33<A:>>>48888)6=6<5525287:4<6;:::4:16///(//6686=>>/6(/-2,2-/(/667.2+2222255665552..7/..389683/...(..773826676
@ATNG8:01258:03691
GATGGTAGCTATACGTATATCTATGTACTCATTCGTTTCGGAAGAGACAGGTACGTTAATAGTTAATAGCGTACTTCTTTTTCTTGCTTTCGTGGTATTCTTGCTAGTTACACTAGCCATCCTTACTGCGCTTCGATTGTGTGCGTACTGCTGCAATATTGTTAACGTGAGTCTTGTAAAACCTTCTTTTTACGTTTACTCTCGTGTTAAAAATCTGAATTCTTCTAGAGTTCCTGATCTTCTGGGTCTCTCTCCTCACGCACTAATCGATTCGAGGAAGTCT
+
9;BA@@@BDBBBBBBBBCBICCCABABBBC;;9;BBC>CG@C@CCBBCCC@CCCBB=A?CCCD?A?BBBBBACCA?AABBB1==;=@BB>BBBB>BBB>BB=B@ABBB=@@CCCD@@=?@@<@;@A<;=?6515=>><>>@>??>>>@@@A:;:A<>>=<AA=A;@@@@@C@@@;>>>DE;E;><>@@@?/>>:::1;==;;;B>>>5;;;;+:ABBD=D=??;?AABB>>:><AA@@@?;?@DD9??AA===A=@@>AAAA???<@AAAA<AAAA9>:>>88
@ATNG8:01259:03678
GATGGTAGCACACGAGATCTCATCGTACTCATTCGTTTCGGAAGAGACAGTTACGTTAATAGTTAATAGCGTACTTCTTTTTCTTGCTTTCGTGGTATTCTTGCTAGTTACACTAGCCATCCTTACTGCGCTTCGATTGTGTGCGTACTGCTGCAATATTGTTAACGTGAGTCTTGTAAAACCTTCTTTTTACGTTTACTCTCGTGTTAAAAATCTGAATTCTTCTAGAGTTCCTGATCTTCTGGCGCGTATGTATGTCGCCTACCATTCGATTCGAGGAAGTCT
+
7:88;C?CCBBB;;6<<<>>><>;;;===6665;;<<8;@4916;<A=BCC?B@@@7;8:CCB?B@CBBBBBA<A9BB===+BC8@998236:>,0/96=@=B984@A:?>=?@?AA?BAA<@<?C=887;?<AAAA<>>?===A;;;A@@:::=88889>>8=9===?;:;??;??@?>2>5;5::;:;+:@==>8>??CAAA><<4:;:;+;;:;A=B=AA;>>A@;;;;?<???AAA=AAA<=>>@@>>>>>>>>=>>13320,,),7--+-6999@6>>??
@ATNG8:01232:03729
GATGGTAGGTGCGAGCATGAGTGTATCCAGAAGATCAGGAACTCTAGAAGAATTCAGATTTTTTAACACGGAGAGTAAACGTAAAAAAGAAGGTTTTACAAGACTCACGTTAACAATATTGCAGCAGTACGCACACAATCGAAGCGCAGTAAGGATGGCTAGTGTAACTAGCAAGAATACCACGAAGCAAGAAAAAAAGAAGTACGCTATTAACTTATTAACGTACCTGTCTCTTCCGAAACGAATGAGTACGATGAGATCTCGTGTGCTACCATCGATTCGAGGAAGTCT
+
8844.4::.4/0///////5?<;;;55.555.498:<=8>95:556<<5:=.5.444444444#/49///)/755579/////////#/72729990;=>:@CABBAAAA6:69>;97849:8396=@AACDCC<;;=@A;;69?AA<AAC?C?B;;6;A??@<=?8973;;;6/0)///59;771389,3333333"3833333;;;<:/5/22+25.5455;;;255><;44.4.44;2<:?7544<=<?=8=777??9:9>?;333766.252222162223949555
@ATNG8:01242:03749
GATGGTAGCTATACGTATATCTATGTACTCATTCGTTTCGGTAGAGACAGGTACGTTAATAGTTAATAGCGTACTTCTTTTTCTTGCTTTCGTGGTATTCTTGCTAGTTACACTAGCCATCCTTACTGCGCTTCGATTGTGTGCGTACTGCTGCAATATTGTTAACGTGAGTCTTGTAAAACCTTCTTTTTACGTTTACTCTCGTGTTAAAAATCTGAATTCTTCTAGAGTTCCTGATCTTCTGGGATGTGTGCGCAGTGCCATCGATTCGAGGAAGTCT
+
CCBC?CCCCCDABBBBDCCCCCFBBBBBBCCB@CCCC>CD@BCCCDDDBB?BBBBB?B@BBDC@C?ABBBCBBBC?=;===.=?;@>>>7?AAB?ABD>BB<@?AAAB@BBBBBB<<9>CC7;7;>>>>===;AB@><@?A>>=@@@AAAD@?>?<:;;>>><><@??AA@@@@:??@BB5B:=8<===</<>///)/99///<;<>18888(5=>?B=C=;;8;>>FAAA=D:??BB>>:9:==4=///<<<??>BBAAA<AA???>9@B?>;><@@@?
@ATNG8:01223:03753
GATGGTAGTATCTGCACACTCTGTCCAGAAGATCAGGAACTCTAGAAGAATTCAGATTTTTAACACGAGAGTAAACGTAAAAAGAAGGTTTTACAAGACTCACGTTAACAATATTGCAGCAGTACGCACACAATCGAAGCGCAGTAAGGATGGCTAGTGTAACTAGCAAGAATACCACGAAAGCAAGAAAAAAGAAGTACGCTATTAACTATTAAACGTACCTGTCTCTTCCGAAACGAATGAGTACATAGATATACGTATAGCTACATCGATTCGAGGAAGTCT
+
8::>@CCCCCDCBBAA;96@<ABCC@CCIBBB;;:B=B;::9995@<@A;@<??@ABGDE3B<??A:99BBABD>:9;DDEE3BB@C?CEF;ECGAABBAAAC;;6;=AA?CDC?CCAABBCCCCCCBBBBB@DBBB>AAAABBBB@B@BBC?CCDDDCCC@BBBBBA>AB?AAA4999:9,8;<8;@@@C@(@A=00/59;<<>;=6:955-57,79?BB@BBBBBBC@C@BBB=A@A=999AAACBBBBCBBBB@????A@@@@@@@@@@@<@@@@<@<@==>
@ATNG8:01251:03784
GATGGTAGGCACTGCGCACACATCCCAGAAGATCAGGAACTCTAGAAGAATTCAGATTTTTAACACGAGAGTAAACGTAAAAAGAAGGTTTTACAAGACTCACGTTAACAATATTGCAGCAGTACGCACACAATCGAAGCGCAGTAAGGATGGCTAGTGTAACTAGCAAGAATACCACGAAAGCAAGAAAAAGAAGTACGCTATTAACTATTAACGTACCTGTCTCTTCCGAAACGAATGAGTACGTGTGACGTACGTGAGCTACCATCGAATCACGAAAGTCT
+
AADE@DCC@ABBBCBBAB@@:;;CG?FCE?CCCCBB?BACCBFCCC@CC?B?BBCCCCCC2C@CCEBBBBAAAD=@?AABBB2ADAF@FJF;GCC@DBBC@@@BB?B?BCAAAB@BBBBBBFDDCCCCBACC@CCBC?BBCCBBBA?B?BBB@BCBBBBBA@BBBBBB>AB>9999?=?@@299@<==>>>/=A;A:<;@@AAC<A<AAAA;?;?ACDC?CCBDCCC>A>ABB=BBB@CBBBBBBBABA@BBBCCCBB@??ABA@=@000:6:>=;BAB>BC==
@ATNG8:01238:03824
GATGGTAGGCGTGTGAGAGTCTGCCCAGAAGATCAGGAACTCTAGAAGAATTCAGTATTTTAACACGAGAGTAAAACGTAAAAGTAAGGTTTTACAAGACTCACGTTAACAATATTGCAGCAGTACGCACACAATCGAAGCGCAGTAAGGATGGCTAGTGTAACTAGCAAGAATACCACGAAAGCAAGAAAAAGAAGTACGCTATTAACTATTAACGTACCTGTCTCTTCCGAAACGAGTGAGTACGTGTAGAGAGCTCTCTCTACCATCGAATCCTCTTAGTCT
+
@;CC@CBC?CBBBCBABCCCBCCCB>BCC@BBBCCCAC@BBBBBCC@CG>@=@BA;;:C>2>;;::;:3333333&37779:+779,3,333&33836669/----(-(-7(..542228775555533//.5058672.------628485<:=CBBCC@B=?===AA>AA>???:?A?;;3988:==<<<*8808=;;=>=>==@=BB@@8;7:AA>>;>BA>=?>=A<@@@9=@?@@@@ABBBBADAAACB??>A>>>>>>A@;;;;=>8=A:;==<@@:::
@ATNG8:01291:03226
GGATGGTAGGCGACATACATACGCGCCAGAAGATCAGGAACTCTAGAAGAATTCAGATTTTTAACACGAGAGTAAACGTAAAAATAAGGTTTTACAAGACTCACGTTAACAATATTGCAGCAGTACGCACACAATCGAAGCGCAGTAAGGATGGCTAGTGTAACTAGCAAGAATACCACGAAAAGCAAGAAAAAAGAAGTTACGCTATTAACTATTAACGTACCTGTCTCTTCCGAAACGAATGAGTACAGAGAGACGATATGTCTAACATCGATTCGAGGAAGTCT
+
-(--5388?@@996@>?>=?C99:CC996?:=6//;;*0,/:988<<:@A?A=??=>>@@@*;5:A;:9@@;==?9@?9====,9@9?2:9:*5994;=;;:=@?@<<<<<,000+/0;9?@CCBCCCDBB;;7;;;A=A@@BBB9:59=A@@?CCDCB;;:?:;:??@699=@@@;>>9999+9?@;@ABBBB)AA48<<??>?99:8>;<<>><?<@?CCC?@@ABBDD@C7;;@8?==9>989@AA>?>ABBCBBBBBAAA>>A>E@@;;;?;?>??<?<??@?
@ATNG8:01264:03262
GATAGGACGAGCGTCTGAGAGGTACTCATTCGTTTCGGAAGAGACAGGTACGTTAATAGTTAATAGCGTACTTCTTTTTCTTGCTTTCGTGGTATTCTTGCTAGTTACACTAGCCATCCTTACTGCGCTTCGATTGTGTGCGTACTGCTGCAATATTGTTAACGTGAGTCTTGTAAAACCTTCTTTTTACGTTTACTCTCGTGTTAAAAATCTGAATTCTTCTAGAGTTCCCGATCTTCTGGTATACACACTCGCTCGCTACCATCGATTCGAGGAAGTCT
+
CCDBB>BBBCBABCBBACDCC?BBBCCCC=CCDD>BB<B@CCCCCEC@CFCCB?B?BCDD?C?CCCC@@@CC@BCBBB5BB?CBDD>CCEFACCCADE;;;BEFD?BBCCBBBC?BCC?C@DCCDDBBC@CCCC?CAAACCCCCCCCCA?@B?BAA>AD>B>AAECCCCCC@C;;;;6;>C?@AAA@0ACBCC>BBDDDFDBCB?AA@A2AAAAB=@>@B?BBCBCAB>AB=BCCBB@BBB@BCCGAAACBBBBAAABBAA@>BBBBBB<@@BB=@>BB@@
@ATNG8:01289:03279
GATGGTAGGAGACACGTCGCACACGTACTCATTCGTTTCGGAATGAGACAGGTACGTTAATAGTTAATAGCGTACTTCTTTTTCTTGCTTTTCGTGGTATTCTTGCTAGTTACACTAGCCATCCTTACTGCGCTTCGATTGTGTGCGTACTGCTGCAATATTGTTTAACGTGAGTCTTGTAAAACCTTTCTTTTTACGTTTAACTCTTCGTGTTTAAAAATCTTGAATTTCTTACTAGAGTTCCTTGATCTTCTGGTGCTGATCTGTTTCACTACATTCGATTCGAGGAAGTCT
+
4444.444.4:;456>====@AAABBBBBCAA;?000+0949)////77<=:>>69:7:-333828298988888:7AAAAB1736977?<+<;37.78:6AC>A?????497;><>6735BA<A<>==7722238:884//.7775855596...2(---(-22,323589999@F:<<;::+9067(7<<<<*:::::1;088;@;>>>=<<)////(///(/<)//*7>:?>>>@=8737)/(/76560---0---9577<<589-8A>766//,/9997:9:;5;5;::;
@ATNG8:01296:03261
GATTAGAGAGACTGTAGCGCACCCAGAAGATCAGGAACTCTAGAAGAATTCAGATTTTTAACACGAGAGTAAACGTAAAAAGAAGGTTTTACAAGACTCACGTTAACAATATTGCAGCAGTACGCACACAATCGAAGCGCAGTAAGGATGGCTAGTGTAACTAGCAAGAATACCACGAAAGCAAGAAAAAGAAGTTCGCTATTAACTATTAACGTACCTGTCTCTTCCGAAACGAATGAGTACGATGAGATCTCGTGTGCTACCATCGATTCGAGGAAGTCT
+
>=B@BBBCCCCCBBBCECCBBCE=BBB@CCCCCB?B?BBCBAAA?BB?C>AA@>>>>>.??CCBABABCCCC=CCBCCCC5BB@CGGGG9BCDACBBBCCCBC?B?BC@CBC<??BBCDFCCCCBBCBBC@CCBB?BAAA@AAB>C@CCC@CCACCAAA?BBBBBB?BB?>>>8><<<<8=><788878(8>:AB=ABBA?>;><@AAA=A<???AA<@>>==>>;><@BB:A>><>?@>>>>>?AAB@@@BA>>>AA@?>AA=A=??AA<@@@@<@<@AAA
@ATNG8:01264:03384
GATGGTAGTGTCATATGAGAGTGTGTACTCATTCGTTTCGGAAGAGACAGGTACGTTAATAGTTAATAGCGTACTTCTTTTTCTTGCTTTCGTGGTATTCTTGCTAGTTACACTAGCCATCCTTACTGCGCTTCGATTGTGTGCGTACTGCTGCAATATTGTTAACGTGAGTCTTGTAAAACCTTCTTTTTACGTTTACTCTCGTGTTAAAAATCTGAATTCTTCTAGAGTTCCTGATCTTCTGGCTCTCGTAGACAGATACTAATCGATTCGAGGAAGTCT
+
><CC;@===B;;?CBBCCCCGAA@F;;;BCBB=B;<<9:@<G>@@<CCCCACCCAA?>;@@00,/)///;;999=899:::)<A=B<BB<<<AB@CCC@CCAACAC;;8;BCAAAA?=@A@8@?@9:9>>CC>BBBC=?AB;99@CBB;;;@@AA?B@A>?C?C?::9@>?@99499@@@6C>@<@@B@B,:9:99.99=999>?9979AAA1999;C=C:=B?B><==00+0;>>???B?ABB?BB;;:BBBBGCEEA>>>00,0@==A?ABBD@C?BCCC
@ATNG8:01289:03364
GATGGTAGGTGCACATGAGTGTATCCAGAAGATCAGGAACTCTAGAAGAATTCAGATTTTTAACACGAGAGTAAACGTAAAAGAAGGTTTTACAAGACTCACGTTAACAATATTGCAGCAGTACGCACACAATCGAAGCGCAGTAAGGATGGCTAGTGTAACTAGCAAGAATACCACGAAAGCAAGAAAAAGAAGTACGCTATTAACTATTAACGTACCTGTCTCTTCCGAAACGAATGAGTACGATGAGAGAGCTCTCTCTACCATCGATTCGAGGAAGTCT
+
556>:>BC@@@@@<<<==FGCCECB@BBB?<;:C@?=@?BBDCCCC@DC?B<@@@99999*;>BCMCFCCEBBB<@A::;;.:A=A4;;;*:@@=BBCCCBCCA>??AA?AAB=@@BBCCDDCBCECCCBB?CCCC@CBBABB??<@@D@??@CBCCDDC?BBBBCC>@@>=<<8==;;;3=<<:99898.:A?C:98@@@@@<?;??BB1838@CBB@BB@>>00+0,000,000+:BBBBBCDC???BBBCCBBBBB@@<BB?@:::@B<AA=>9<6<<==
@ATNG8:01281:03432
GATGGTAGGCGAGAGTGAGACGCAGTACTCATTCGTTTCGGAAGAGACAGGTACGTTAATAGTTAATAGCGTACTTCTTTTTCTTGCTTTCGTGGTATTCTTGCTAGTTACACTAGCCATCCTTACTGCGCTTCGATTGTGTGCGTACTGCTGCAATATTGTTAACGTGAGTCTTGTAAAACCTTCTTTTTACGTTTACTCTCGTGTTAAAAATCTGAATTCTTCTAGAGTTCCTGATCTTCTGGGCTGCGCTGATATGCGCTACCATCGATTCGTGGAAGTCT
+
55<<7;;B?B;996<;@BBCBDCCCDCBCCBB>BBBC>CE@D@BCCBDBB@BDBBB?B:::CD?B?BBBBBBA@>;98999':?=BBCC>BB>>;>?@<AA@ABAAAA=@AAA@A@@<>>><A<A?>>>>>A<ABAA5::@@@B@>>=>>@;;:C;??@=@@<@<>>>@@@A@A8=8888,89?:>>DDD/A>@@D9=>>@@@>=>==AAAA/@@@?B=D<AA=BBA@====?=?==9==/--;;4;--/6<67;AAA@>>>AA@<@@@@AA<=<661616699
@ATNG8:01289:03400
GATAGTGTCATATGAGAGTGTGTACTCATTCGTTTCGGAAGAGACAGGTACGTTAATAGTTAATAGCGTACTTCTTTTTCTTGCTTTCGTGGTATTCTTGCTAGTTACACTAGCCATCTTACTGCGCTTCGATTGTGTGCGTACTGCTGCAATATTGTTAACGTGAGTCTTGTAAAACCTTCTTTTTACGTTTACTCTCGTGTTAAAAATCTGAATTCTTCTAGAGTTCCTGATCTTCTGGGATGTGTGCGCAGTGCCTACCATCGATTCGAGGAAGTCT
+
BBCEDBBBCCBBCCCCCCCDCCABCBD9989CCD>BB=A@CCCCCCD@AACEE@C@CCCC@C@CCCCCBBBB?@@@@@,?@;AAAA=BGLF@CCCACC@BBCDCC?CGDBBBDD?DBBB?CCCCCC9999B@@<AABACCCCBCCBBBBBC@CBB?AB?B?CBBBCCCCD@CCCCC:A;@9::999*:C@BB>CCCCCCHBBBADDDG5DCCCC@CACE@CCCBBBB@C?AADDDC=A>EA9@000A>@CDDDCCCDABCC@FCCCCC@BCEE@C?BBA@
@ATNG8:01282:03476
GATGGTAGTGATACAGATCAGACACCAGAAGATCAGGAACTCTAGAAGAATTCAGATTTTTTAACACGAGAGTAAACGTAAAAAGAAGGTTTTACAAGACTCACGTTAACAATATTGCAGCAGTACGCACACAATCGAAGCGCAGTAAGGATGGCTAGTGTAACTAGCAAGAATACCACGAAAGCAAGAAAAAAGAATTACGCTATTAACTATTAACGTACCTGTCTCTTCCGAAACGAATGAGTTCGATGAGAGAGCTCTCTCTACCATCGATTCGAGGAAGTCT
+
:;@A?A@ABDBA===>>DCBBB@>@:;BC?BCDBBB?A>AAB9978289495;;;737373#3388;B=BB999C;77:9999'4>:?8BAA;BCB?BCAACCC@A?AACC?CBD?A@CCBCCEEHCCC:;:C@CBCB?ABCBBBBB?C@BBB?CCCCCDBB?AACCCC?BB?999:=?999+9998999999%9<;;/68??BAD<@;ABBA:=:=ACDC@BCCCBAA=@=@@A;AAB>??BAC@BBBBBBBDCC@BBAAA>@@?@<?:<;AA<AA@@<@8;;B@
@ATNG8:01299:03490
GATGGTAGCGCATACAGCGCAGCCCAGAAGATCAGGAACTCTAGAAGAATTCAGATTTTTAACACGAGAGTAAACTGTTAAAAAAGATGGTTTTACAAGGACTTCACGTTTAACAATATTGCAGCAGTACGCACACAATCGAAGCGCAGTAAGGATGGCTAGTGTAACTAGCAAGAATACCACGAAAAGCAAGAAAAAAGAAGTACGCTATTAACTATTAACGTACCTGTCTCTTCCGAAACGAATGAGTAGTGTGCGACGTGTCTCCTATCGATTCGAGGAAGTCT
+
8444.44444/7//////56<>==7>;;5;549>@6:45<<::::9BB:?9AB===BAA.>8373737;333=/7733,38888%93337;;;/999(/(///(/8756:)-)--2---)-664:;;<<;999666;8<===:=BB=BBBC?B=@@@<@;;:@;;;?CBCBBC?BB<?=<1833333&3771777777$680////88555054:822,2488>>>9>==BAAB@E@BBE>CBB>@???A@@CB:::@@999=>@@A?BBBBBBB>AABD@C<????
@ATNG8:01307:03465
GATGGTAGCAGACGTGACAGAGCGCCAGAAGATCAGGAACTCTAGAAGAATTCAGATTTTTAACACGAGAGTAAACGTAAAAAGAAGGTTTTACAAGACTCACGTTAACAATATTGCAGCAGTACGCACACAATCGAAGCGCAGTAAGGATGGCTGGTGTAACTAGCAAGAATACCACGAAAGCAAGAAAAAGAAGTACGCTATTAACTATTAACGTACCTGTCTCTTCGAAACGAATGAGTACGTGTGCGACGTGTCTCCTAATCGATTCGAGGATGTCT
+
BBCC?C@A@DACBCCBBBBCCCDCC?BBC@BCB@@@7:6;CDABBB?AA>A===?@????2@?ABBBBBBBBBB9>>@BBDD5DB?B8;;;6<EDBCAA@ECDBB?B@CC@BBB>AABABBCCDCCCBBBCB?BBBB?AAAABBBB>B@CCB@BCB@BBCC?CCBAAA>AA>AAB>AA???5===9:::::+;A<A;::AAA@@<@:>>AA<><>@BCB?BBBBBBC?@@@@8@00,0;>@BBCBBB988??AAAA??>><>@<>>?DD=A@AB=B>>>?@
@ATNG8:01309:03484
GATGGTAGGCGACATACATACGCGCCAGAAGATCAGGAACTCTAGAAGAATCAGATTTTTTAACACGAGAGTAAACGTAAAAAGAAGGTTTTACAAGACTCACGTACAATATTGCAGCAGTACGCACACAATCGAAGCGCAGTAAGGATGGCTAGTGTAACTAGCAAGAATACCACGAAGCAAGAAAAAGAAGTACGCTATTAACTATTAACGTACCTGTCTCTTCCGAAACGAATGAGTACAGAGAGTACGATATGTCTTCCATCGATTCGAGGAAGTCT
+
889:69/4.4:455<=<;>0/----(--:6//5<55.5.599;5//388)////555555#57556;9999;;;3;<==???+>><?:?AA0@;>469>=;<:////:167;044445==;;;?=::</.(,,,,(--8669==9<9>59.549999999995;8;30/)/88(/73;033?:==?>>)//*///:==:9<)/)/666/6/5599B;@@999@C??;??>8>00)///:==A><4448BB@B@B??@@@A<@=@AAA7757AAA4949???
@ATNG8:01268:03512
GATGGTAGCACACGAGATCTCATCGTACTCATTCGTTTCGGAAGAGACAGGTACGTTAATAGTTAATAGCGTACTTCTTTTTCTTGCTTTCGTGGTATTCTTGCTAGTTACACTAGCCATCCTTACTGCGCTTCGATTGTGTGCGTACTGCTGCAATATTGTTAACGTGAGTCTTGTAAAACCTTCTTTTTACGTTTACTCTTGTGTTAAAATCTGAATTCTTCTAGAGTTCCTGATCTTCTGGTGAGATATGCATGATGCTAATCGATTCGAGGAAGTCT
+
:::A<A?ABB@@@CCBBBCCCCCCBB=>>BBB@BBCB?BC@CIHAA@BBB@CBAA@6;4:A@@?C?@?BCCBCCC?BABA@.@@439@@9@BCD>@AB?BA599AAAD?C@??BBBA;><=:=:>=?:9:>>:=>AA7::?:;;;;;;@AB====5;;;9==8=8=?AAAA=;;5;66==.<,/,/====,666660788:=6=<<<1888)5:::D;A69:=AAA???A=D=BC>>;;7:==<@A@@?;::@@=<====;;;<==>BB:==@@=@=AAA;
@ATNG8:01280:03544
GATGGTAGTACATGATAGACGACACCAGAAGATCAGGAACTCTAGAAGAATTCAGATTTTTTAACACGAGAGTAAACGTAAAAAGAAGGTTTTACAAGACTCACGTTAACAATATTGCAGCAGTACGCACACAATCGAAGCGCAGTAAGGATGGCTAGTGTAACTAGCAAGAATACCACGAAAGCAAGAAAAAGAAGTACGCTATTAACTATTAACGTACCTGTCTCTTCCGAAACGAATGAGTACGATGAGATCTCGTGTGCTACCATCGATTCGAGGAAGTCT
+
45548=BDBBB@@;<=======<<>4955.55////)/)/:://6<8::383334455555#549>>C>?CCCBB=@@=>>>>0@A=B>BBB9ABB>BBBCCCCBB?B?BB?CBB>AABBBBBBCBBBBBBCCAECBB?BBBBBCCC?C@CAA>@DBBBBBB?CCCACC@CB?BBB>@@=;;3<<=9=>@@@2AC@D?>>BBBBB<@>ABCB7:7:BDBB>BCECCCC@C@BBB<B?@<@BCDECCCA@ACBBBB@BACB==>BBB@AAAA==:=AAA=A9=;::
@ATNG8:01309:03533
GATGGTAGGACGAGCGTCTGAGAGGTACTCATTCGTTTCGGAAGAGACAGGTACGTTAATAGTTAATAGCGTACTTCTTTTTCTTGCTTTCGTGGTATTCTTGCTAGTTACACTAGCCATCCTTACTGCGCTTCGATTGTGTGCGTACTGCTGCAATATTGTTAACGTGAGTCTTGTAAAACCTTCTTTTTACGTTTACTCTCGTGTTAAAAATCTGAATTCTTCTAGAGTTCCTGATCTTCTGGTGAGATATGCATGATGCTACCATCGTTTCGAGGAAGTCT
+
=>>?7;>C9CC;;;@ABBBBBCBA>ABBAA@A=A@AA=BC@C@CBBBBBC@CCBBBAC@CBBB@CACCCCDCCCC@BBBA@1@@<ABBC=@@@B?BCC@CD?AABJEGIHDCCCBCC@DCD@C@BECCA@@C?DDCC?CCCBBBDDCCCBBBBBC@BBB?CC@CA@@BBBBCBB@BBFMI<D@C>;;;;;*;B;;;6;BBBCICCBA@CGGI5BBBCCAC@DC@CAACA;::;>AACCBC=@@F@CCBBDCECBBBBCCBBBBCC@BA@:::6:@@A@C@CC::
@ATNG8:01311:03565
GATCTCGCTGATGATATCTCCAGAAGATCAGGAACTCTAGAAGAATTCAGACTTTTAACACGAGAGTAAACGTAAAAAGAAGGTTTTACAAGACTCACGTTAACAATATTGCAGCAGTACGCACGCAATCGAAGCGCAGTAAGGATGGCTAGTGTAACTAGCAAGAATACCACGAAAGCAAGAAAAAAGAAGTACGCTATTAACTATTAACGTACCTGTCTCTTCCGAAACGAATGAGTACACACTCTCATATGACACTACCATCGATTCGAGGAAGTCT
+
@CCCDBBCCBBABACDCCCC@CCC@CCCD@@?@@CCCCBBB@CC?B?ABBCCBBB9B?@@@BBBBABBC;>>?????.?A?A=@@A8@AA>@>>>AAA999:@CC?CBB<;;:;AAABCDCCCBB@@@C@AA?CCDDCCBB?B?B??<@BBCCCDD??@@ABB?CC>@BA>??999+9<<=AEDDFA)AA=@000>:B?@<?=?>>>:>;==BBDACCDCCBB@C@CDD>BAB@BBBBBBBBBBBBCBBAACCCCBBCBBB@BBBBBB?BCCC?B?BBBB
@ATNG8:01276:03645
GATGGTAGTGTCAGTGCGCGTCGTCCAGAAGATCAGGAACTCTAGAAGAATTCAGATTTTTAACACGAGAGTAAACGTAAAAAGAAGGTTTTACAAGACTCACGTTAACAATATTGCAGCAGTACGCACACAATCGAAGCGCAGTAAGGATGGCTAGTGTAACTAGCAAGAATACCACGAAAGCAAGAAAAAAGAAGTACGCTATTAACTATTAACGTACCTGTCTCTTCCGAAACGAATGAGTACACATCGTCGTGTCGTGCTACATCGATTCGAGGAAGTCT
+
::5526>>>>===@>??>BA<6;5A=596:<AACCD@D@CCBCCBA>AB?C@BBC?@???1?>@@BAAAAB=<;3;/0////$/;5<6<<<0666:<>>?55554.474:49AA<@ACBDCCCFEDCDCCCB?CCCE:::FCAA@@;<8<00,0=>>@?BB?998B@A<@?9<;;077??A99988999999$8;6;:8<=AAAA<A;><>D=B=;:A@@=@AAA@AA6:8:AA9@@?;9::CCCBBB??@BBBBBC@::999?ABABABAB?:::G@B?BBDE
@ATNG8:01291:03614
GATTAGTGTCATATGAGAGTGTGTACTCATTCGTTTCGGAAGAGACAGGTACGTTAATAGTTAATAGCGTACTTCTTTTTCTTGCTTTCGTGGTATTCTTGCTAGTTACACTAGCCATCCTTACTGCGCTTCGATTGTGTGCGTACTGCTGCAATATTGTTAACGTGAGTCTTGTAAAACCTTCTTTTTACGTTTACTCTCGTGTTAAAAATCTGAATTCTTCTAGAGTTCCTGATCTTCTGGACAGAGTGTGCAGATACTACCATCGATTCGAGGAAGTCT
+
BBA?CCCBBBCCBBBEGCBBBDCCCCCC??;?AAB=BD?C?CCCCCDD?DDECB@B@CCCC?C@CCDCAABDD=>??>>0>A?BBCC>CCBB@BCC@CC>AABCCF@CCCCDCCC@CCC>A<ABA@ACAA=ACCC>BBBBCDCCBCCCDDB@A=AAC@CE?A?ABBDDBBCC?C9999-9=@=9::::*:B?AB>BBECCCCBBA5;;;;*;BACC?A?ACACCCCCBB?B?CCCCCC<A@C@CCBCCCCCCABBCCBBBBCC?BA@@@B?BB@@<@=AA??
@ATNG8:01299:03620
GATGGTAGCTCGCTGATGATATCTCCAGAAGATCAGGAACTCTAGAAGAATTCAGATTTTTAACACGAGAGTAAACGTAAAAAGAAGGTTTTACAAGACTCACGTTAACAATATTGCAGCAGTACGCACACAATCGAAGCGCAGTAAGGATGGCTAGTGTAACTAGCAAGAATACCACGAAAGCAAGAAAAAGAAGTACGCTATTAACTATTAACGTACCTGTCTCTTCCGAAACGAATGAGTACTGTATCTATGTGTGCGCATCGATTCGAGGAAGTCT
+
<>CB@CCBBB?C@@@BB@@@BBBCC@ECC>@AB;;;6;:?@BCCCC?CB?C?BAAAADDD3C@AAABBBBBBCC<??AA@@A0@@=A5;;;-;BA?CCCCEFCCC@D?BB?BCC<??DCDCBBBEDDCACCD@BABB>AAA@CCBB>C@B?@>ABBBBDCB?BAABBB?DC?@@A?BA@@@;?=<;==>??1?C?CB@=AAA>>;>;>>==9<;==BBB?BCAABBB?B?BBF>C??=?CBBBCDDCCBBAAABBBBBCBBB?A@@=>:>>=>=D:>=??
@ATNG8:01266:03660
GATGGTAGGCGAGAGTGAGACGCAGTACTCATTCGTTTCGGAAGAGACAGGTACGTTAATAGTTAATTGCGTACTTCTTTTTCTTGCTTTCGTGGTATTCTTGCTAGTTACACTAGCCATCCTTACTGCGCTTCGATTGTGTGCGTACTGCTGCAATATTGTTAACGTGAGTCTTGTAAAACCTTCTTTTTACGTTTACTCTCGTGTTAAAAATCTGAATTCTTCTAGAGTTCCTGATCTTCTGGTGAGATATGCATGATGCTACCATCGATTCCGGATAGTCT
+
<=DD@CCC@CAABCCCBBBDBBBCCCCCCCBB?BBBB>BD@D@DBBBCCB@BBBBA@F@BBCB?A>B99:DCB?><<>?=?2@B;??BB>BBAA<>?@;>>49:>AAA;>@@?@?BB?BBB?B?BEBBA>>?=BAAA7;8:9<<>>@A>>>A;;;=???:@@<>;>>>?AA?6835=>=>18/5/7<9::*8==AA7AA=>;:;><<18878(5=>?B?A?BD?A@@CA??=B=>89:AB<;;C@A=>==;;;>>?ABBBA===@3888>AB<A>A?CCCCC>>
@ATNG8:01288:03690
GATGCGCATATCAGCGCAGCCCAGAAGATCAGGAACTCTAGAAGAATTCAGATTTTTAACACGAGAGTAAACGTAAAAAGAAGGTTTTACAAGACTCACGTTAACAATATTGCAGCAGTACGCACACAATCGAAGCGCAGTAAGGATGGCTAGTGTAACTAGCAAGAATACCACGAAAGCAAGAAAAAGAAGTACGCTATTAACTATTAACGTACCTGTCTCTTCCGAAACGAATGAGTACGTGTGCGACGTGTCTCCTACCATCGATTCGAGGAAGTCT
+
BCCCBAAACCBCBCCCCBBBC>CCC@CCBBAA?A?BAACB?@=@F@C@CC???DFF2A>ACCBBACBBBB=BBABCCC3BB=A0888+9BA>??:;9?>?@:>:=B=B==:=>==>?@?A@@@@@@@A<AAAA:>>>>>>>>:=9=8858?=?@A>;:;A@@BB?AB>BBB=?;7991:==<AAAAA/7668AEAAAA?=9=;>>>>:>;?>>;;7;CAA===28299:4:00*0===>A==A==>?>B>>>@AAAA<@@A=A>>>??9?===5;5;;;;
@ATNG8:01305:03672
GATGGTAGCGAGCGAGTGTGTATACCAGAAGATCAGGAACTCTAGAAGAATTCAGATTTTTTAACACGAGAGTAAACGTAAAAAGAAGGTTTTACAAGACTCACGTTAACAATATTGCAGCAGTACGCACACAATCGAAGCGCAGTAAGGATGGCTAGTTGTAACTAGCAAGAATACCACGAAAGCAAGAAAAAGAAGTACGCTATTTAACTATTAACGTACCTGTCTCTTCCGAAACGAATGAGTACGTGTGCCGACGTGTCATCGATTCGAGGAAGTCT
+
:9943::8:=<::::555<<<=BBC@CBBBDCAA@@-0-/9777;<:88-3-3999;>>=>&>8==?>>@C9;:@8>594444$5<7<.66606<<9?666;<<<@;><<<;==<9=A>>@A@BBBBDDCDCFACBBC::9A?>9969A=C;;4;:559.5<@9??>999==<1778288877.3336==CCC1?@>B?><<77387)78;<8727455;<=@>=BBCCC??;@A@9<00+000=<?>;:9///(/96--//8///6/3,37894946655
@ATNG8:01267:03742
GATGTAGAGTATCATGTGTATCTCCAGAAGATCAGGAACTCTAAGAATGATCAGATTTTTAACACGAGAGTAAACGTAAAAAGAAGGTTTTACAAGACTCACGTTAACAATATTGCAGCAGTACGCACACAATCGAAGCGCAGTAAGGATGGCTAGTGTAACTAGCAAGAATACCACGAAAGCAAGAAAAAAGAAGTACGCTATTAACTATTAACGTACCTGTCTCTTCCGAAACGAATGAGTACTACTCTCAGAGACACACTAATCGATTCGAGGAAGTCT
+
<=CCCBBBCBBBBCCCBCAABCEC@BCB?CCFCBB<@;@@B00+0@,0//77;;::;;;+<<>>CGDCCCCCB=?@ABBBB2BBADACDD:BBC?BCCCCCC984:?@@=AAB=??BBBCCCCDCCCBBAC@CDBB@BBBBACAA>B@CCB?BDCCCACA@BCBBBB<?>?@@?;>>???8?==;::9999%:?;<:78A=AAA:=:=?AC<?<?=BAA?@CBBCBB>B@CCC=BAA>ADBBAAFBBBAAABCCBAABBBB>>>?BBBC@<A@@@<A<@?@?
@ATNG8:01269:03741
GATGGTAGCATCATGCATATCTCACCAGAAGATCAGGAACTCTAGAAGAATTCAGATTTTTAACACGAGAGTAAACGTAAAAAGAAGGTTTTACAAGACTCACGTTAACAATATTGCAGCAGTACGCACACAATCGAAGCGCAGTAAGGATGGCTAGTGTAACTAGCTAGAATACCACGAAAGCAAGAAAAAGAAGTACGCTATTAACTATTAACGTACCTGTCTCTTCCGAAACGAATGAGTACCTCTCAGACGCTCGTCCTACCATCGATTCGAGGAAGTCT
+
/9::<AACEEBCBBBBBDFCDBBBB>BBC?CBCAAB=@=@DD;8:B@CB@C?::9@>;;=+=>BCCCA@@BDCC=>?@BAAA0>@;?2;;;*;BD@DACBFFEBB?B@CC@CCC>BBBCDCCCBCCBBBDCC=BABB?CABBAA??9@;@998:DBBBCCC@AAAAAADDD?>>><>>??>6999;>>>@@2@A>A:99CEB@@:>:=>AA5:7;>BBC@BBBBBCC?B?BBB>B??=?DDCCCC?AA@DAAABBBC===A;A@@9>>>A;=:>AAA<A<@>>>
@ATNG8:01279:03701
GATGTAGGACGAGCGTCTGAGAGGTACTCATTCGTTTCGGAAGAGACAGGTACGTTAATAGTTAATAGCGTACTTCTTTTTCTTGCTTTCGTGGTATTCTTGCTAGTTACACTAGCCATCCTTACTGCGCTTCGATTGTGTGCGTACTGCTGCAATTTTGTTAACGTGAGTCTTGTAAAACCTTCTTTTTACGTTTACTCTCGTGTTATAAATCTGAATTCTTCTAGAGTTCCTGATCTTCTGGTGAGATATGCATGATGCTACCATCGATTCGAGGAAGTCT
+
:::::<<095555559<BCCCDC@@@@B;;;ABAAD<AA6<7;@@@ABB@BCCCC@B@BCCC@CACBAACCCCC@BDGMM5A@>@BBB=CBAA?AAA?CC:;;CDCHBCCBCCDCC@BBC?B?BBBBBBCC>A;;;7;;ABBB@@@A;:;000?;?>>0/0*0*0<;733:44.449::+:38344444$38433(3889::?B=B?B<<>7>??@A?B@BC?BBBB@;;=D887;;:?4:;9=AA>??889=>==<<?@????8?778866:525.516777
@ATNG8:01285:03742
GATGTGTCATATGAGAGTGTGTACTCATTCGTTTCGGAAGAGACAGGTACGTTAATAGTTAATAGCGTACTTCTTTTTCTTGCTTTCGTGGTATTCTTGCTAGTTACACTAGCCATCCTTACTGCGCTTCGATTGTGTGCGTACTGCTGCAATATTGTTAACGTGAGTCTTGTAAAACCTTCTTTTTACGTTTTACTCTCGTGTTAAAAATCTGAATTCTTCTAGAGTTCCTGATCTTCTGGACAGAGTGTGCAGATACTACCATCGATTCGAGGAAGTCT
+
:;;==CDCDFGBAAGCBBB@@@AA@@;;5;?@@:@B?B@CBCBBBB@BB@??<??BCDC?C?CBBABBDBA>ABBBB2BB<??BD=@ACC?BAB@BC;>>BBAA?BB??@?>>:>>@=B<>>@@@@AA=B>>=7::==:;;??CA>=;;;A=>>>=@@<@=>>>B@????:888AA6A<@;;7666)79----)--9---696:18888'25339*.).3.3789888486:A=;--,--9297@A>>>?>>>BBA@@A@>:6:///=<9=<==:=;>=>;
@ATNG8:01287:03748
GATGGGTGTCATATGAGAGTGTTTACTCATTCGTTTCGGAAGAGACAGGTACGTTAATAGTTAATAGCGTACTTCTTTTTCTTGCTTTCGTGGTATTCTTGCTAGTTACACTAGCCATCCTTACTGCGCTTCGATTGTGTGCGTACTGCTGCAATATTGTTAACGTGAGTCTTGTAAAACCTTCTTTTTTACGTTTACTCTCGTGTTTAAAAATCTGAATTCTTCTAGAGTTCCTGATCTTTCTGGATAGCGACGCGATATACTACCATCGATTCGAGGAAGTCT
+
;;@=A=@BBBCCCCBCCDDCCCC=CBCB@@?@BBD>BB?B@BBBCCBB?ACCCB>B>B>??@C@AAABCCCBB?BA@@@/?<9<<<=8?AAA>A??;?A;??BCDB>AACBB=>>:=AD=B=CA=>=AAA<A@@@377=<==@@@@@AB;;;@====:8819;@@@BAAB>=8:::9:,77?9>@AAAA(>>///)//:///<;/88*8888(2779<6?555,2969779:=8:<;8///*//;5999C@A@??=;::>=><>;<8<>>?@A=A???<?<?@@@
@ATNG8:01289:03745
GATGGTAGCGCACACATAGATACAGTACTCATTCGTTTCGGAAGAGACTGGTACGTTAATAGTTAATAGCGTACTTCTTTTTCTTGCTTTCGTGGTATTCTTGCTAGTTACACTAGCCATCCTTACTGCGCTTCGATTGTGTGCGTACTGCTGCAATATTGTTAACGTGAGTCTTGTAAAACCTTCTTTTTACGTTTACTCTCGTGTTAAAAATCTGAATTCTTCTAGAGTTCCTGATCTTCTGGTATGACTAGTGTACTACTAATCGATTCGAGGAAGTCT
+
///<:<;ACCCCBCBBCCCCBB9;;CCAAAFDADCCB<AA<@<@ACAAAGBCCCBF@C@CC@?<@>BCBCCBCBA=@@@@@,=B<ACED?BBBB@BCCACC@CCBBDD?CCCCCCCD?BBC@B@CECBCBCF=BBCC9::CBBBBBDDCCBBBCCABAA>AC@D@CBBCCCC@@;@@@@@7@>A=ABBBB5BCCCD;;;BBBCBBA@>AAAB0@@@CC?B?BB@CBDCDAA@@ACDBDCB@BCEACDCCAAADBBBGCCBBBDDABBBBC@CBBB?@=@999
@ATNG8:01295:03743
GATGGTAGCACGAGTCACTCATATCCAGGAAGATCAGGAACTCTAAGAAGAATTCAAGATTTTTAACACGAGAGTAAACGTAAAAAGAAGGTTTTACAAGACTCACGTTAACAATATTGCAGCAGTACGCACACAATCGAAGCGCAGTAAGGATGGCTAGTGTAACTAGCAAGAATACCACGAAAGCAAGAAAAAAGAAGTACGCTATTAACTATTAACGTACCTGTCTCTTCCGAAACGAATGAGTACGATGAGAGAGCTCTCTCTACCATCGATTCGTGGAAGTCT
+
>BB>9;:556;;;>?>;;<>66/:;3//)/5;79;;;.5./-8--(--(-,(,0-/)//::;;+;67:;@@=://0>80//9=;;+//,5499;0?AD?C<<;6>>=B?C?CC?CBA6;;@:;;=@>>999>>@>=AA@@=@@??AB??;<:=00*0>000=BC=BBB???>CC@AAA?B??>?5<;;8999999%:?;@=>=A>>;;1815:==3;5;=BBB@CBCCBBB?B=??A==::49??ACCCAAABBBAAA@@>===??;;:5;;>>>?<???@<@=B=;;
@ATNG8:01269:03815
GATGGTAGTATATCGCGTCGCTATCCAGAAGATCAGGAACTCTAGAAGAATTCAGATTTTTAACACGAGAGTAAACGTAAAAAGAAGGTTTTACAAGACTCACGTTAACAATATTGCAGCAGTACGCACACAATCGAAGCGCAGTAAGGATGGCTAGTGTAACTAGCAAGAATACCACGAAAGCAAGAAAAAAGAAGTTACGCTATTAACTATTAACGTACCTGTCTCTTCCGAAACGATGAGTACACATCGTCGTGTCGTGCTACCATCTATTCGAGGAAGTCT
+
:<<>8<<AA@@@@B@@@C>656<55.5556<>>===9>9<<>666=8<<:=:>>?@>>>>+A?A@A@@?@=;::3:00/777'//)/3:::0<;;6666;;=>;;99:<<8;;;+////;999<5555;9997:<<<5:?>;??AC;<8<00*0<</0/4:5333887,3349;=.3389929994333777$39322,5<<<=893739252+2+28@996:>>=>?>:<2377*777337<<>>///9933444/999////6539/////38=<<8;7;;:9
@ATNG8:01273:03817
GATGGTAGGCACTGCGCACACATCCCAGAAGATCAGGACTCTAGAAGAATTCAGATTTTTAACACGAGAGTAAACGTAAAAAGAAGGTTTTACAAGACTCACGTTAACAATATTGCAGCAGTACGCACACAATCGAAGCGCAGTAAGGATGGCTAGTGTAACTAGCAAGAATACCACGAAAGCAAGAAAAAGAAGTACGCTATTAACTATTAACGTACCTGTCTCTTCCGAAACGAATGAGTACTACTCTCAGAGACACACTAATCGATTCGAGGAAGTCT
+
@@=C@CCC@CABBBBBBCCCCCCCC>CBB?BCCCCD?CCBCBCCC@CC?C@CB@>@?@>0@?ACCBCCAC;98*7=9:;;;*;A>B5;;;49AC?CCBBFEFBB?B?BD?BBD>AABBBCCCCBCDDDBBB?BBBB?BACCBBBA>B@C@@>@CCCBBCC?BBCCBB?BC>BBB;??CCE>ABB?A@@@@2=A:>>=>@@@@@<@;?@EE;><>@BCB@BCBBBCC?C?BBB>BBB?BBBBBAAC@B@@BBBBAA<AA@@?>=9<?><=9=??@=B:====
@ATNG8:01307:03802
ATGGTAGAGAGCGTCTGAGAGGTACTTATTCGCTTCGGAAGAGACAGGTACGTTAATAGTTAATAGCGTACTTTCTTTTTCTTGCTTTCGTTGGTATTTCTTGCTAGTTATCACTAGCCATCCTTACTGCGCTTCGATTGTGTGCGTACTGCTGCAATATTGTTAACGTGAGTCTTGTAAACCTTCTTTTACGTTTAACTCTTCGTGTTAAAATCTGAATTCTTACTAGAGTTCCTGATCTTCTGGGTCTACGCTCGTCGCGCTACCATCGATTCGAGGAAGTCT
+
,,,(,,**,--/779999:::7<<;;7;>8>:6625=:>9==;;;<<69996979?BCBC?B?AAB><<8444(39;;<+<<8<98;1;7:5>*0///(/8383//883///8///88<:<:8=6863/...347889255577785559775///(/...33.3.57889::55+2222'2.5.2222&26557-72888=4;;;;<:>AA5A??;;7;6;:<???@@====A;?==@??;@9;919///665<:;:=<<<///<7<777==///==7929;77
@ATNG8:01307:03821
GATGTAGAGTACAGTGTAGTAGACCAGAAGATCAGGAACTCTAGAAGAATTCAGATTTTTAACACGAGAGTAAACGTAAAAAGAAGGTTTTACAAGACTCACGTTAACAATATTGCAGCAGTACGCACACAATCGAAGCGCAGTAAGGATGGCTAGTGTAACTAGCAAGAATACCACGAAAGCAAGAAAAAGAAGTACGCTATTAACTATTAACGTACCTGTCTCTTCCGAAACGAATGAGTACTACTCTCAGAGACACACTACCATCGATTCGAGGAAGTCT
+
<=BCCBCBBBCDDECCCCCCCCDE@BBB@CCDA:;;;@CCDA@AF@BB?B@CBBAAAAA2A?BBBBBBBCCCC=@>;;;;;';?=@;>>>+=??:ABBBBBFCB?B@BB@BCB?AABBBCBCBCCBCCC@A<@B@@=@BBBB@@?>A?B;;8;AABBBAA>BCCAAA@BB>BAA>ABDCH>BAA=?????.?A?==>@???>><><@ABB:>:=>AAA=ABBCCBA>A=ABE>BBB@DAAAAABBAAADDBBBBBBB>>==>>>=>===8818===8=;@;;;
@ATNG8:01320:03201
GATGGTAGCATCATGCATATCTCACCAGAAGATCAGGAACTCTAGAAGAATTCAGATTTTTAACACGAGAGTAAACGTAAAAAGAAGGTTTTACAAGACTCACGTCAACAATATTGCAGCAGTACGCACACAATCGAAGCGCAGTAAGGATGGCTAGTGTAACTAGCAAGAATACCACGAAAGCAAGAAAAAAGAAGTACGCTATTAACTATTAACGTACCTGTCTCTTCCGAAACGAATGAGTACTATGTAGAGCTCTATACTAATCGATTCGAGGAAGTCT
+
DCBC@C>CBDDCDBBBECCCCCCCC?CDD?BBBCCC@C?BAAAC@?9@@<?<?CCCBBBC+@6?:<??>A@???88>AAAAA09;499BBC9BCCACDCCCCCAAAC@CJ@CCD@CC@@ACCDDDCCCCCBB>BCCE@CBBAAB995;?CBC?CCCCBCBD@BBCCCB?BB@BDC>A@@@@9=>>;9:::99%9?;>:8:DA@@=16159=>,/,/=@@A@CC@@@00,0:000-0=;9@ABAAABCE???CBBBBBB=>=B@;;7;FEBB;???@:>5;:::
@ATNG8:01321:03214
GATGTAGACATATCGTACTCTCTGTACTCATTCGTTTCGGAAGAGACAGGTACGTTAATAGTTAATAGCGTACTTCTTTTTCTTGCTTTCTTGGTATTCTTGCTAGTTACACTAGCCATCCTTACTGCGCTTCGATTGTGTGCGTACTGCTGCAATATTGTTAACGTGAGTCTTGTAAAACCTTCTTTTTACGTTTACTCTCGTGTTAAAAATCTGAATTCTTCTAGAGTTCCTGATCTTCTGGTAGAGCGTGCATATATCTACCATCGTTCGGTCAGAGTCT
+
CDCBBB@BACBBDDDCCCCAAABBCAABB;;:;CCC?AA?AACBBBBBB?BCAA@@B?@BBB?B@BBBCBBB9977@@;A+@A=?86618A;A<><:6;A388B???<A?A>>>>>299>8<:>>>>>>>E<@>>>;??@:;:????AAB@?>>;>??;><<@<>>=<<=AAA<A@>@@5=8=;>>>>>/>@@@A:A:;89;;;@@;>>>>/>?>>>=A=??;?AA??@@:>:<9:::;8==?:==@@@@;:;==:;:???AAB=@@?@@<>A:>=>@BAA??
@ATNG8:01321:03250
GATGGTAGCGCATATCAGCGCAGCCCAGCAAGATCAGGAACTCTAGAAGAATTCAGATTTTTAACACGAGAGTAAACGTAAAAAGAAGGTTTTACAAGACTCACGTTAACAATATTGCAGCAGTACGCTCACAATCTAAGCGCAGTAAGGATGGCTAGTGTAACTAGCAAGAATACCACGAAAGCAAGAAAAAGAAGTAACAGCTATTAACTATTAACGTACCTGTCTCTTCCGAAACGAATGAGTACTATGTAGAGCTCTATACATCGATTCGAGGAAGTCT
+
4444.44449445;;;<<<;88---(----(---;;;)/,/99///9599)/)///44444$58<=>@???=BBC=AB@@@@@1@C@C>BBB:BCC?CCCBBBBBB?A>AC?BBD?BBAAACCFBBCBBBBDJBCBA@<@AA@@@BB>B@ICC@CCCCCCBB?BCCDBB?A@=@??;=?>>>8??@<@@AAA2@@<=00*0//=99967(....26233;<<9<;;;A@A;>8:;;/4=?=?BABBBBBBBBBCCBAAABBBABB>>>>==8=A==:>7;;A@
@ATNG8:01319:03330
GATGAGCGAGTGTGTATACCAGAAGATCAGGAACTCTAGAAGAATTCAGATTTTTTAACACGAGAGTAAACGTAAAAAGAAGGTTTTACATGACTCACGTTAACAATATTGCAGCAGTACGCACACAATCGAAGCGCAGTAAGGATGGCTAGTGTAACTAGCAAGAATACCACGAAAGCAAGAAAAAGAAGTACGCTATTAACTATTAAACGTACCTGTCTCTTCCGAAACGAATGAGTACGATGAGAGAGCTCTCTCTACCATCGATTCGAGGAAGTCT
+
BABCCCCBBCCCCCCCFCC@BBC@BBBB@?;??:9:BA??<?C:C?==<99:::9$7,399:::>>===6===<A@?.?9463;>>2??8888879@A==:=<>=6<55/5:>;;>?@:;:B>==@@<@A==9///9999><A<?>A=BAAAAA??<?<<>BB>AB>AA?<A@@@A9@@@;<<<<<+<?=;:;D@@@>>;><AA99088*8:9;><@>=>@AB<?;?CD9ABC?BBBBAAA@???@?AAAAA=<<AAAAAA;???@@?:?>>=8<8<<:;
@ATNG8:01315:03366
GATGGTGTATCTGTTACGAGAGCCAGAAGATCAGGAACTCTAGGAACGAATTCAGATTTTTAACATCAGAGAGTAAACGATAAAAAAGAAGGTTTTTACAAGACTCACGTTAACAATATTGCAGCAGTACGCACACAATCGAAGCGCAGTAAGGATGGCTAGTGTAACTAGCAAGAATACCACGAAAGCAAGAAAAAGAAGTACGCTATTAACTATTAACGTACCTGTCTCTTCCGAAACGAATGAGTACGTGTGACGTACGTGAGCTACCATCGATTCGAGGAAGTCT
+
45==8=BBBAAA@@:@A<@B=@>9==<8<?;>9=9968896//)/)/9:4<7;7///777'74777/4444448::143349====%88-3-3333$388288B;>=;9949=@A?A@=:???>BBCCCCBABBABB>ABBB>BBBBBAAB>B?BB@=@BCCBBAB>BBCCCC?A=6:::39:<<;1===:===>>/:>9@///::>>>;><?@@C=A;>>CCC@BCBCCCC?B?BCD>CBB?BBBBDBBB@AABBCCAACCCCAAAABB?CBBB>>;>BBB?B@CBAA
@ATNG8:01319:03385
GATGGTAGTGTCAGTGCGCGTCGTCCAGAAGATCAGGAACTCTAGTAGAATTCAGATTTTTAACACGAGAGTAAACGTAAAAAGAAGGTTTTACAAGACTCACGTTAACAATATTGCAGCAGTACGCACACAATCGAAGCGCAGTAAGGATGGCTAGTGTAACTAGCAAGAATACCACGAAAGCAAGAAAAAGAAGTACACTATTAACTATTAACGTACCTGTCTCTTCCGAAACGAATGAGTACTACTCTCAGAGACACACTACCATCGAACTTGCAGAGTCT
+
9:<<;@CCBDEBBBBBEFCCCBBDD@DCC@CDCB@@;?;@@ABBCCCBB?B?A?@@@@@@0@?BCDCCCCCCCB;B@;;:;:*;C>E4;;;-;B@=B@?@CCCCB?D?CC@CBB>BBBBBBBCCEEECCCCC?CABB?CABB??>A?B@G??>?BBBBCCB?AAAAA@?BC?@@A>AABB@9A>><>BCCC/CC?C666??AAA<A;>>>A=A;A>>=?8<=;;>BA9>9?A@7AAA;<<<@@AA===@A@>><AAAA=AAAA@@:@@???8<<9>?AAAA888
@ATNG8:01324:03447
GATGGTAGATATATGCACGCTCTACCAGAAGATCAGGAACTCTAGAAGAATTCAGATTTTTAACACGAGAGTAAACGTAAAAAGAAGGTTTTACAAGACTCACGTTAACAATATTGCAGCAGTACGCACACAATCGAAGCGCAGTAAGGATGGCTAGTGTAACTAGCAAGAATACCACGAAAGCAAGAAAAAGAAGTACGCTATTAACTATTAACGTACCTGTCTCTTCCGAAACGAATGAGTACGATGAGAGAGCTCTCTCTACCATCGTCCGTTAGAAGTCT
+
><>B@DCBBABABAABCCCCCC@A@>AAC@@@CBBC?B=@@?9:494:;8=??>>::997$317778;8@ABCC>89<?CBB0?@;?8@CC9CCC@BCBBBBA;;9;=AD?CCB:;;@?@BCBCCCCCBBBB?A@??;@AAAABBA=A=A;;8;BBBABBB?BBCA@??BB>AAC?@>?=?6;;7577999(9@;:88???DDD=A:??AA:=8::@@@<@BABBBB@C?BBD=B::8:@AAAABAA???????AA==;;;::;?=AAAABB>AA@BAA=A;;;
@ATNG8:01324:03468
GATGGTAGTGCGTGAGAGAGAGACCCAGAAGATCAGGAACTCTAGAAGAATTCAGATTTTTAACACGAGAGTAAACGTAAAAAGAAGGTTTTACAAGACTCACGTTAACAATATTGCAGCAGTACGCACACAATCGAAGCGCAGTAAGGATGGCTAGTGTAACTAGCAAGAATACCACGAAAGCAAGAAAAAGAAGTACGCTATTAACTATTAACGTACCTGTCTCTTCCGAAACGATGAGTACTACTCTCAGAGACACACTACCATCGTATCTCAGGAGTCT
+
AABC@CBBBBBBCLCCBBBCDCCCC=BAA?ABAB;;7:7>?BBBBB?BB?C?BDDBBBBB+B>BBBBCBBDBBA;?=;;;;;*;A>?;>>>4>BB@BABCCCB;;7;<@@?BCB?@@CBCCDCAAAAAABBB@C@@@@@@@??:::?C?BAA?ADBBAB@?=?CBBBB?B@=000,00000*008289988'/968///;<@@?<A=BABB<><>>CBC@DCCBBBA>@<;;;5;000/0?;>?BBCBBBCCBBBB?@===>==8=;;;>??>>>??;;::=>
@ATNG8:01322:03502
GATGGTAGTGTCAGTGCGCGTCGTCCAGAAGATCAGGAACTCTAGAAGAATTCAGATTTTTAACACGAGAGTAAACGTAAAAAGAAGGTTTTACAAGACTCACGTTAAACATATGCAGCAGTACGCACACAATCGAAGCGCAGTAAGGATGGCTAGTGTAACTAGCAAGAATACCACGAAAGCAAGAAAAAAGAAGTACGCTATTAACTATTAACGTACCTGTCTCTTCCGAAACGAATGAGTACGTGTGCGACGTGTCTCCTACCATCGAACCACCTAAGTCT
+
AABB?BBBC@@AACBBBCCB;69BB?CCGADBBBBB@B@BBBBBAA>AB<@<?@?@@AA@1B>BBBCCCCCBBB=>?;;;;;*;B=@5<<;.;<<5;BCBBBD@<+..*...--666:<=?@>??>?>?<@<@AAA?ABBBBBCC@C@C:::;CCBCBBB@DBBAAA?A@:;;;+0....)..09//////%/<7>;8;@8::A<>=:8:A<>:>@;;;@AA@A@99398899,78829>@?@A@@AAA:;9>99:<>:::;==<6<<<<=:>:??;?<5:9//
@ATNG8:01317:03643
GATGTAGAGAGACTGTAGCGCACCCAGAAGATCAGGAACTCTAGAAGAATTCAGATTTTTAACACGAGAGTAAACGTAAAAAGAAGGTTTTACAAGACTCACGTTAACAATATTCAGCAGTACGCACACAATCGAAGCGCAGTAAGGATGGCTAGTGTAACTAGCAAGAATACCACTAAAGCAAGAAAAAGAAGTACGCTATTAACTATTAACGTACCTGTCTCTTCCGAAACGAATGAGTACAGAGAGTACGATATGTCTACCATCGATTCGAGGAAGTCT
+
<5;6=;;@CCDCBBDDFECCCCCC>CCCABBBBBB@C@ECCBBBB?CC@B@???AAAAB3B?BBBBBCCCCCC=?<;9499'9:455@@@9BECACCCDCCCBB@B@BF@BAA@CCBCBBCCCCDCCCBB?BCCC?CCBBAAAB>A=C?@>@BBBBCCB?BCCAAA?BD?BBB>??BCB=A??>?CCCC3CD@D;:;@@AAA<A=AAAA=B=@8;;CADCAACED?B?BBB>CCC>AABBCBBBBBBBBACCCBBBBBB><>A;@@@A@@;>AAD;C5;=?>
@ATNG8:01322:03624
GATGGTAGGTGCACATGAGTGTATCCAGAAGATCAGGAACTCTAGAAGAATTCAGATTTTTAACACGAGAGTAAACGTAAAAAGAAGGTTTTACAAGACTCACGTTAACAATATTGCAGCAGTACGCACACAATCGAAGCGCAGTAATGATGGCTAGTGTAACTAGCAAGAATACCACGAAAGCAAGAAAAAGAAGTACGCTATTAACTATTAACGTACCTGTCTCTTCCGAAACGAATGAGTACCTCTCAGACGCTCGTCCTACCATCGTTTCGAGGAAGTCT
+
ABDD?CCC:@@@ACBCCFDBBBC:96;AA=@@@BBB?B@CCCCBBC@BB<@>?CCCCCCC1D?CBBCDDCCCCD=@B:::::*:A>A4;;;.;CC>BBA@@CCBB?B?BB?BBB>AABBB@@@BAAABCCA@?@AAA7;:@AAAAB@BBBBB?BBBBBBBC@BAC@883:@;>@@9::888)7656;?AAA/9948///8<==?9=:<;;A1818AAAAACCBCC?@<?4;;;09992943=;::8>=BBBBBB@??AAAA?BBB?B@>8;;6<BBB@E?@A@A
@ATNG8:01325:03729
GATGTAGTATCTGCACACTCTGTCCAGAAGATCAGGAACTCTAGAAGAATTCAGATTTTTAACACGAGAGTAAACGTAAAAAGAGGGTTTTACAAGACTCACGTTAACAATATTGCAGCAGTACGCACACAATCGAAGCGCAGTAAGGATGGCTAGTGTAACTAGCAAGAATACCACGAAAGCAAGAAAAAAGAAGTACGCTATTAACTATTAACGTACCTGTCTCTTCCGAAACGAATGAGTACACACTCTCATATGACACTACCATCGATTCGAGGAAGTCT
+
:;@<??CCEA@AA9:6A@BBAABB?BAA?AB@@@=+0+0><;9555::0433=<;8=8=);;@@?@?@@B:9929?@CFDC2CDED8;;;6;BB?;;=DCDCCC@F@EE@CBC?CB@@ABFGBBCDBB;;:<@@@@@CAA@BB::5;>A;;8;CCCDDAA>ADBDBB@AA?999=@@:::,7;;8789899%9><?988@>>A=1616677)-)--...<@CBA@@>391787-7>>;?BBBBCBAAABAAB>>:;;?@??>@@B>CBB==<8=;;>9;9=://
@ATNG8:01316:03813
GATGGTAGCTATACGTATATCTATGTACTCATTCGTTTCGGAATGAGACAGGTACGTTAATAGTTAATAGCGTACTTCTTTTTCTTGCTTTCGTGGTATTCTTGCTAGTTACACTAGCCATCCTTACTGCGCTTCGATTGTGTGCGTACTGCTGCAATATTGTTTAACGTGAGTCTTGTAAAACCTTCTTTTTACGTTTACTCTCGTGTTAAAAATCTGAATTCTTCTAGAGTTCCTGATCTTCTGGTCTACTACACTGTAACTCTACCATCGATTCGAGGAAGTCT
+
::==:69BBCC<<;==?>CCCCD@<;666<<;49555)5<5:.5544;<=>;?><<;7;0558:384::544=988333333$384;333,3;;;085=7BD?BBAA9928387:;9>99>>=D<A?@;:8;=5<99989:7A;9;876=;;998716523255'2388<9>;;;>5>99?:2:49699999)9<:::)8787:9;;;9-5666'68:;A;?<?@<=;;;;;;=A<=====?;>===@@9:6---,,29--(-8::;;5998/./266572723336
@ATNG8:00463:07046
GATGGTAGCGCATATCAGCGCAGCCCAGAAGATCAGGAACTCTAGAAGAATTCAGATTTTTAACACGAGAGTTAAACGTAAAAGAAGGTTTACAAGACTCACGTTAACAATATTGCAGCAGTACGCACACAATCGAAGCGCAGTAAGGATGGCTAGTGTAACTAGCAAGAATACCACGAATGCAAGAAAAGAAGTACGCTATTAACTATTAACGTACCTGTCTCTTCCGAAACGAATGAGTACTATGTAGAGCTCTATACTAATCGATTCGAGGAAGTCT
+
<::87;:555;<<===<@>99544<377:6//-866(/)/7///<<266;>8::444444$5499;;9;955.55)5549<>2>>9=7::09//)//00/::55.5755.5;;<@A?<;<556?C@@?CCC@CCCC@CBA@;9::.5.55549;<<666=9=>>A@>;99.999.4888-44457<=?=1==9=<AA><8?@:?8=<;;5;17799916999:54.4.444)444.4:::4449:<:::>B:<=773<3333,77733,338;)/(//..
@ATNG8:00482:07045
GATGGTAGTCTCAGATAGTCTATAGTACTCATTCGTTTCGGAAGAGACAGGTACGTAATAGTTAATAGCGTCTTCTTTTTCTTGTCTTTCGTGGTATTCTTGCTAGTTACACTAGCCATCCTTACTGCGCTTCGATTGTGTTGCGTACTGCTGCAATATTGTTAACGTGAGTCTTGTAAACCTTCTTTTTACGTTTACTCTCGTGTTAAAAATCTGAATTCTTCTAGAGTTCCTGATCTTCGGGTGTATCAGCGAGTATCTACCATCGATTCGAGGAAGTCT
+
////)/9<45555549:999555555;55555.5===2==040595559947775--(---206(///-5///477777$//4444:>4:;=@466>8<<45555456;<;65599.554.4399556=<;.55//277//)/9979999::566:>>?;@?<?7;;;;;@>>=55549095:555555$49555)5<<<=>?<6626=<<(97///)/4:<7<8/////7;7<;;:::5544)44499;::/0/===>BBBB8:0>000*0/774:;@:99
@ATNG8:00498:07081
GATGGTAGCACACGAGATCTCATCGTACTCATTCGTCTCGGAAGAGACAGGTACGTTAATAGTTAATAGCGTACTTCTTTTTCTTGCTTTCGTGGTATTCTTGCTAGTTACACTAGCCATCCTTACTGCGCTTCGATTGTGTGCGTACTGCTGCAATATTGTTAACGTGAGTCTTGTAAACCTTCTTTTACGTTTACTCTCGTGTTAAAAATCTGAATTCTTCTAGAGTTCCTGATCTTCTGGGCAGACTCTCACACGCCTACCATCGATTCGAGGAAGTCT
+
/7998=AC@@@A@?@?>?ACCB@;;?ABC@@@;@AA?C;;8<=BDICCCDACCD@@>@?A@<<5;4:??AAA?@A=;;<<<*;B>?9;:8:CAC?BBC?BB?BCCCCB@CCCCCCCC@CAB?B?CBCCBCCC@CEDD9::B;;;CCCCCDCBBBC@CCCAAA>@?BCBBCCCBB;?:::.;=@;;;;;.;AABD=AABBBBCCCC5;<<<*;;;<B>B?BB>BBDBCBB@C@CCBBBD?@@AB=BBCCCHCCBCBBBCCACIL@A@@@AA>AAAB>B@A@@@
@ATNG8:00513:07057
GATGGTAGTGTCAGTGCGCGTCGTCCAGAAGATCAGGAACTCTAGAAGAATTCAGATTTTTAACACGAGAGTAAACGTAAAAAGAAGGTTTTACAAGACTCACGTTAACAATATTGCAGCAGTACGCACACAATCGAAGCGCAGTAAGGATGGCTAGTGTAACTAGCAAGAATACCACGAAAGCAAGAAAAAGAAGTACGCTATTAACTATTAACGTACCTGTCTCTTCCGAAACGAATGAGTACGTGTGACGTACGTGAGCTCCATCGATTCGAGGAAGTCT
+
=<BD@CBBCDDBBBCBECBBBBCCC@FDD@BCCECC?B@CBDBCBC@BC?C@@?@BBBBB5B?BFDCCBBBBBC>BBCDEFD5BA<@5;;;.;CC?CCCCFCCCC@C@BB@BCC@CCBBBBCCCCECBCBCD?CC998:CBACC::8;>A@@>ACCCBBBC?CCBCBC?::9:BB=AABBB=???>?BCCC3BA?AAACCCDBB>A>ACCC>>:=>BAA@CA@@?CC@D?BBB>CBB?BBBCCBBBBBBBBBCCBBBBBABBAA>ABBB??;?AAA>A?AAAA
@ATNG8:00528:07040
GATGGTAGGTGCACATGAGTGTATCCAGAAGATCAGGAACTCTAGAAGAATTCAGATTTTTAACACGAGAGTAAACGTAAAAAGAAGGTTTTACAAGACTCACGTTAACAATATTGCAGCAGTACGCACACAATCGAAGCGCAGTAAGGATGGCTAGTGTAACTAGCAAGAATACCACGAAAGCAAGAAAAAGAAGTACGCTATTAACTATTAACGTACCTGTCTCTTCCGAACGAATGAGTACCTCTCAGACGCTCGTCCTACCATCGATTCGAGGAAGTCT
+
44::384:.4<<<<<<=<;;?@@>?15594553:;:7<9>=<=@??8>@<@=@CCCDDGE5A>@DBBBCFCCCG=B@:9999*:D<B:AAA7AAB?BBBCBABAB>B@BE@CCC@BBBBBBBBBBBCBBBCC>BCAA>B@@@DCB@<B=A:::;BBBCBCC@BBBCBB?CC?BBB?CDDBC>BAB@BBBBB3BB?BBCCCCABB?B?BBBB>A>ABBBB@CCCBCDD?B?@@;@@@=@@BDECC?CBCBAAAABBCCCCC?BBB>@>>>AB?BBBB?C>AAB@
@ATNG8:00561:07085
GATGGTAGCGCATATCAGCGCAGCCCAGAAGATCAGGAACTCTAGAAGAATTCAGATTTTTAACACGAGAGTAAACGTAAAAAGAAGGTTTTACAAGACTCACGTTAACAATATTGCAGCAGTACGCACACAATCGAAGCGCAGTAAGGATGGCTAGTGTAACTAGCAAGAATACCACGAAAGCAAGAAAAAGAAGTACGCTATTAACTATTAACGTACCTGTCTCTTCCGAAACGAATGAGTACGTGTGCGACGTGTCTCCTACCATCGATTCGTGGAAGTCT
+
;<@@=A;55:;BBBBC???BECCCC?CBB?BABBBB?CACBCBBBB@BB?B?AAA@AAAA0@?BB@BACCCCCB:AB:9999*;B=C=BBB;BEGACBBBCCHDD@C@CC@CBB>BCBBABCCCCCCCCCCCADBBB@CCCEBBBC@C@CBB@BCCCCCDD@CCCBCC@BA?ACC?BB@??7?==<9:9:9)9A?BBAACCCBB>B=BBBB@B>@BCAA=AC@@@CC@C@BBB=BCC?CBCBBBBBBBB??@CCDCBBAAA@BBB?BBBCCD?AAAC?D@CB88
@ATNG8:00596:07063
GATGGTAGCATCATGCATATCTCACCAGAAGATCAGGAACTCTAGAAGAATTCAGATTTTTAACACGAGAGTAAACGTAAAAAGAAGGTTTTACAAGACTCACGTTAACAATATTGCAGCAGTACGCACACAATCGAAGCGCAGTAAGGATGGCTAGTGTAACTAGCAAGAATACCACGAAAGCAAGAAAAAGAAGTACGCTATTAACTATTAACGTACCTGTCTCTTCCGAAACGAATGAGTACTTGCGACGTGTCTCCTACCATCGATTCGAGGAAGTCT
+
/;;;;@@A@@@BB@@?BBBCCCFCC@BBBAJAAAB@?B>BCC;9;C@CC@B?BAAAADCB3B@CGAAAACBAA@;@@89999'=:::;;@@2>BC@BBCCECCBB@B@CC@CCC?CCCAABCDFCECCAAAC@CDBD@CBBBBBBD@C@C@@?@CCBCCCC@AAABBBABB@CBA;==:::,787<ABBBB3ED?BBBBBAAAA?A>ABAB<><>DCCC@CCBAACD?A?AAA<ABB@AAAFBA997::BBBABBBCBCACBC?B???BB?BBBB?B?BBA@
@ATNG8:00590:07112
GATGGTAGGCGTGTGAGAGTCTGCCCAGAAGATCAGGAACTCTAGAAGAATTCAGATTTTTAACACGAGAGTAAACGTAAAAAGAAGGTTTTACAAGACTCACGTTAAACAATATTGCAGCAGTACGCACACAATCGAAGCGCAGTAAGGATGGCTAGTGTAACTAGCAAGAATACCACGAAAAGCTAAGAAAATGAAGTACGCTATTAAACTATTAACGTACCTGTCTCTTCCGAAACGAATAGAGTACGATGAGAGAGCTCTCTCTACCATCGATTCGAGGAAGTCT
+
<;:99<;;?B@@966<@A;<9>>><5=:909@AABB>B>BBBBBBB?AA?A?ABB@@@@@0@@@@@CBBA<<0<9<@@AAAA00000<??;/;;?:??>><=<89277(3;49:?137>>?BBBBBBBB:88B<>>>?<?>>>@A>><>:>>B?BBCAAABB?CBBBBB?9999CC<??9999-:97713><>0@AB?CBA>;:///)//(/7784:6B:::::<<B===?;>;>@>7;00-000>@;;=CHCCBBBBCBBA?@@?BBBC>A>>?AA?@CCC?C?B???
@ATNG8:00591:07137
GATGGAGTGTCATATGAGAGTGTGTACTCATTCGTTTCGGAAGAGACAGGTACGTTAATAGTTTAATAGCGTACTTCTTTTTCTTGCTTTCGTGGTATTCTTGCTAGTTACACTAGCCATCCTTACTGCGCTTCGATTGTGTGCGTACTGCTGCAATATTGTTTAACGTGAGTCTTGTAAAATCTTCTTTTTACGTTTACTCTCGTGTTAAAAATCTGAATTCTTCTAGAGTTCCTGATCTTCTGGTATGACTAGTGTACTACTACCATCGATTCGAGGGGAAGTCT
+
///;+//:<54599556;>>>@@CEHCCBA?:>994(44.43:<>@@55166;;;:A<@000/)/)/;99<=><A======,;A;@;BC;@?;:299945929<BB:;59999@@9:25@@2946;<>>00/7<<:;8;@@999AABBCAA@?99699@<999)5.54:;>=<<<7;;<<;+://)/////$///55)5<<=====6616<=<+666<<9>7;;7555:99924:?>>?9924996;59599@;696<====A;5545:::99.499999*929949
@ATNG8:00599:07110
ATGGTAGGACGAGCGTCTGAGAGGTACTCATTCGTTTCGGAAGAGACAGGTACGTTAATAGTTAATAGCGTACTTCTTTTTCTTGCTTTCGTGGTATTCTTGCTAGTTACACTAGCCATCCTTACTGCGCTTCGATTGTGTGCGTACTGCTGCAATATTGTTAACGTGAGTCTTGTAAAACCTTCTTTTTACGTTTACTCTCGTGTTAAAATCTGAATTCTTCTAGAGTTCCTGATCTTCTGGGTCTACGCTCGTCGCGCTACCATCGATTCGAGGAAGTCT
+
/9859/9-4<8455<<<<==;;?>A?@@A9;4:@<>7>C@C?BBABA9;6;BB@B>B=BBB@;@?CBBB<A<<<8@CBBB0;;5;;;;/;@;9296>::A,00/<<>:@BBAAAAA<??D7:6:BBCECBCACD@A?AEGCCCBBB@@@@@AAA>@A@?BB?B@DCBBCBAAA?@ACCB;B>C><;;;;*;CCJD>AAAABB@@@>2:;:.:@A;;8;?BB@CBBEBDD=@=@BCCCC>B@BA;AA@ACBCCCBBBCCCCAAA@CBBB:949?99499??AB
@ATNG8:00563:07140
GATGGTAGTAGTACACTAGTCATACCAGAAGATCAGGAACTCTAGAAGAATTCAGATTTTTAACACGAGAGTAAACGTAAAAAGAAGGTTTTACAAGACTCACGTTAACAATATTGCAGCAGTACGCACACAATCGAAGCGCAGTAAGGATGGCTAGTGTAACTAGCAAGAATACCACGAAAGCAAGAAAAGGAAGTACGCTATTAACTATTAACGTACCTGTCTCTTCCGAAACGAATGAGTACGTGTGACGTACGTGAGCTAATCGATTCGAGGAAGTCT
+
CCCC?CDDBA@@@CFDDAAABCCCC?CBB?BBDB997;=@@BCDGJACEAB?AA@:::9:*;=AADBBABA:;:.:?9;;;;'9;<<2555&5<>9<==CCCB;;:;@CC@CCC?BBABBDCCCECBBBCCD@BBBB?CBBBCCBB?B?BAB?BCCBBBCC@DDDCCC?BB?BBB?BBBAA;@??;?BBB:C?B?BBBBBBBBB?B>AA@=:<;>ABBB?BBBBABAAD?BBC>BBB?AAADDDCAABBBBCBBBBBBBBDCDD@AAABB?BBBD@B>B?89
@ATNG8:00586:07174
GATGGTAGCGCACACATAGATACAGTACTCATTCGTTTCGGAAGAGACAGGTACGTTAATAGTTAATAGCGTACTTCTTTTTCTTGCTTTCGTGGTATTCTTGCTAGTTACACTAGCCATCCTTACTGCGCTTCGATTGTGTGCGTACTGCTGCAATATTGTTAACGTGAGTCTTGTAAACCTTCTTTTACGTTTACTCTCGTGTTAAAAATCTGAATTCTTCTAGAGTTCCTGATCTTCTGGACAGAGTGTTCAGATTCTACCATCGATTCGAGGAAGTCT
+
,,,605,--//9955@A@AA:;595555/7/-(---9/-/)/)/44;955.59566:>:>;>;1615;;9///::4/////$/5.54==6;;;>455=969765A@9999@=@A000,/0;4:;</69?@AA?A@<@456=@A?BB@@@A@;:;A<999299;A;?::95:99:54555)5.5.5::@0<=;99095559<;;;;.5555$599<<9=8<<8<<555:97;7;;////277<7<<<?;;5554655<;)///-(---/;<7<9;;7;5;9:/
@ATNG8:00619:07087
GATGGTAGCTATACGTATATCTATGTACTCATTCGTTTCGGAAGAGACAGGTACGTTAATAGTTAATAGCGTACTTCTTTTTCTTGCTTTTCGTGGTATTCTTGCTAGTTACACTAGCCATCCTTACTGCGCTTCGATTGTGTGCGTACTGCTGCAATATTGTTAACGTGAGTCTTGTAAAACCTTCTTTTTACGTTTAACTCTTCGTGTTTAAAAATCTGAATTCTTACTAGAGTTCCTTGATCTTCTGGGTGTATCAGGCGAGTATCTACCATCGATTCGAGGAAGTCT
+
//::6;BBAC>CCA@<CBBBB@C:5665499:5>9;;79@>B=A<<@@CC?CCJIF?B>;;9=9=4;;:=<<<>C7;:999$48383333&3;44.4995:C?CAAABA<??AAAABB@BBB?B?BB?997;;<?@?B>887@=@9>>=@A===;;5878888186779><;=?=9=6656'5+5-56656(33767(-(--47277>8::3;>==/=67796<:?>7;<?>:<//)/(/(/8=66368;>18///888846:9786:<<::4::666;6///97;566;;
@ATNG8:00633:07083
GATGGTAGTACATGATAGACGACACCAGAAGATCAGGAACTCTAGAAGAATTCAGATTTTTTAACACGAGGGTAAAACGTAAAAAGAAGGTTTTACAAGACTCACGTTAACAATATTGCAGCAGTACGCACACAATCGAAGCGCAGTAAGGATGGCTAGTGTAACTAGCAAGAATACCACGAAAGCAAGAAAAAGAAGTACGCTATTAACTATTAACGTACCTGTCTCTTCCGAAACGAATGAGTACGTGTGCGACGTGTCTCCTACCATCGATTCGAGGAAGTCT
+
,,220676:;;<<>>=;;;655<<?4:49355////)/)/:999;>=@<3<+//-688888#/)///7/55)5555'5<99999(55.5.5<<+;;;=B@BB::6@@9?<;;7;BC?BBBBCCCCCCBBCBCCD?CCCC>@@AA@9::=A@C:;<<CBCCD?@=?BBBBD:;;:000*00>AC>???ABBBBB3B@<?@BA??B==9=:>=;;5;=?@CBC@CBBBBBB?B?BBD=@::4999>@AAAAAABBBBCB?>?ABB;?;;188====9=>>>:><===?
@ATNG8:00640:07084
GATTAGTATAGAGCTCTACATAGTACTCATTCGTTTCGGAAGAGACAGGTACGTTAATAGTTAATAGCGTACTTCTTTTTCTTGCTTTCGTGGTATTCTTGCTAGTTACACTAGCCATCCTTACTGCGCTTCGATTGTGTGCGTACTGCTGCAATATTGTTAACGTGAGTCTTGTAAAACCTTCTTTTTACGTTTACTCTCGTGTTAAAAATCTGAATTCTTCTAGAGTTCCTGATCTTCTGGGTGCGCTACAGTCTCTCTACCATCGATTCGAGGAAGTCT
+
BAA@CCCAABBBCBBCAABCCBBBCDCCBB?BBBC?CDAC@BBCCCCC?DCCBC?C?BBCC?B?BBAACCAA@>?===?.?B?CCCC=CCCC?CCD??@=:9:A?B?@?@CDBBB?BBB@C?BABAAABB?B>;;=A@@>>>@@@@AAA:::B<:;;<AA<><>AA>==@@C=BBBBB5>:><@@DDD/@A===188>====;:;:;;<;,:///8485::6:@>==?>1838>>A??:?878)8::::==>>>@A@AA?<<@6:///:<7;<@@<@;AAAB
@ATNG8:00621:07097
GATGGTAGCATCATGCATATCTCACCAGAAGATCAGGAACTCTAGAAGAATTCAGATTTTTAACACGAGAGTAAACGTAAAAAGAAGGTTTTTACAAGACTCACGTTAACAATATTGCAGCAGTACGCACACAATCCGAAGCGCGTAAGGATGGCTAGTGTAACTAGCAAGAATACCACGAAAGCAAGAAAAAGAAGTTACGCTATTTAACTATTAACGTACCTGTCTCTTCCGAAACGAATGAGTACCTCTCAGACGCTCGTCCTTACCATCGATTCGAGGAAGTCT
+
:5546::44488444-5----5---19<>:>BBBAA;@49@>596>?@@0:0;>;;<>>>+=9@;<B=B?BB?@<;:??CCC1CC6>29999$4994:;<<<<=59.54994;<;6<;655<;://////9860--(--36569;::7;8;44.44499:::5:><834-33-39969::::28771/////$/8(//(/999<777(7,399:6;797<<;7:8883//)/)//;18//+/67:;9959///6/337788///(.)/828-...8388:;4848955
@ATNG8:00622:07097
GATAGATACTCGCTGATACACCCAGAAGATCAGGAACTCTAGAAGAATTCAGATTTTTAACACGAGAGTAAACGTAAAAAGAAGGTTTTACAAGACTCACGTTAACAATATTGCGGCAGTACGCACACAATCGAAGCGCAGTAAGGATGGCTAGTGTAACTAGCAAGAATACCACGAAAGCAAGAAAAAGAAGTACGCTATTAACTATTAACGTACCTGTCTCTTCCGAAACGAATGAGTACACATCGTCGTGTCGTGCTACCATCGATTCGAGGAAGTCT
+
::<;;:==<===>>DA@;;;<@0>>95<;;;;@<@>ADD@A@@@DD@C?BA///776':6///99998333(3;;;999$5:6;.555&59<8<6666==<A?A;@?<BBC>A@C:;;;;9;593;;>>:>?@@?@??DBA@A=@<@@A8;<A@@@@C@CCBBCC?BB?:558==455239;433337$73/3=;=88<>?;?=A??@4929<?9927A@>>>A;A:>@A5=:;6:A@?@CCCA@BCBBCBBBCCAA;;;;@=@ABBBB?@ACB>B>;;9>
@ATNG8:00626:07128
GATGGTAGTATCTGCACACTCTGTCCAGAAGATCAGGAACTCTAGAAGAATTCAGATTTTTAACACGAGAGTAAACGTAAAAAGAAGGTTTTACAAGACTCACGTTAACAATATTGCAGCAGTACGCACACAATCGAAGCGCAGTAAGGATGGCTAGTGTAACTAGCAAGAATACCACGAAAGCAAGAAAAAGAAGTACGCTATTAACTATTAACGTACCTGTCTCTTCCGAAACGAATGAGTACTACTCTCAGAGACACACTAATCGATTCGAGGAAGTCT
+
C@@A?DDCBBBBBBBBCCCCBCCCD@BBB?CCBC999;?AAJCCCB?BB@B@B?B::::9*;=BCCBCGCCA?>5;>9:::;*;G=@<@@@7@CCACBBBDEC999;@CD@BDD@CCCBCBBCCCBBBDDDD>CCCD?BBBBBCCD?D@CCC?CBDDCCCC>BBBCAA?BB?BAB=?>CDC=AAA=@BBBB3BC?CABBDCDAA=A?BBBC?B?BAB@@>@CBBBCB?B?A@@<@BB?BCDDCCCAAAAABA@AA@@CCCCCAB?BCCBB>A@@A=C:=:::
@ATNG8:00628:07113
GATGGTAGATATATGCACGCTCTACCAGAAGATCAGGAACTCTAGAAGAATTCAGATTTTTAACACGAGAGTAAACGTAAAAGAAGGTTTTACAAGACTCACGTTAACAATATTGCAGCAGTACGCACACAATCGAAGCGCAGTAAGGATGGCTAGTGTAACTAGCAAGAATACCACGAAAGCAAGAAAAAGAAGTACGCTATTAACTATTAACGTACCTGTCTCTTCCGAAACGAATGAGTACTACTCTCAGAGACACACTAATCGATTCGAGGAAGTCT
+
BAAA@DCA@ACCCBBBBBBBCCCCD@BBD@CCCCAA<A@BBBDDBB?@A>@@CBB@@@@@0@=BACBBCBBCDC;>>;;<<.9@:?.:::*:?A=@@BBDCCCF>B=AB?BDEACCBDBBCDDGGCC:;:DAFBBC@BBBBBBBD@FAE@@?@@C@@ADD@CBBAAA?AA>???<?AAAB<>>>:@@@@@/??>?BCABBBA@>A?BBCD<?<??A@B@BCCCFBB?A?@AA<ABB@CCCCBBBBBCCCCCCCBAAAB@@@AB>ABAAC?AAA>=B<B;;;
@ATNG8:00608:07141
GATGGTAGCGCATATCAGCGCAGCCCAGAAGATCAGGAACTCTAGAAGAATTCAGATTTTTAACACGAGAGTAAACGTAAAAAGAAGGTTTTACAAGACTCACGTTTAACAATATTGCAGCAGTACGCACACAATCGAAGCGCAGTAAGGATGGCTAGTGTAACTAGCAAGAATACCACGAAAGCAAGAAAAAGAAGTACGCTATTAACTATTAACGTACCTGTCTCTTCCGAAACGAATGAGTACGATGAGAGAGCTCTCTCTACCATCGATTCGAGGAAGTCT
+
>ABBAC:56=;@?@BBA:;9BB99;/4<<?DBCBCC=A?ADCCCCC@CC@D?BBBBBABB2B?BBCAABB;<;C;CC;;;;;$9;392455,5C>:@C6;;CD9::09<@@=B@@<@BBA@AAABBCCCBBBB@BCCFAGCCCCBCC@D@BBB>BCBCCBCC?@@A@DCACC@DCC@DB@??:=??;00000)0>:000??BBAD?D?BBBB?B?CBBBB>BBB@A@C?A=;;;6;AB?BBCCBBAABBA@@?ABABAAAB?@?BB?999??@;@@@@<A=@??;
@ATNG8:00610:07158
GATGGTAGTGCGTGAGAGAGAGACCAGAAGACTCAGAACTCGTAAGAAGAATTCAGATTTTTAACACGAAGAGTAAACGTAAAAAGAAGGTTTTACAAGACTCACGTTAACAATATTGCAGCAGTACGCACACAATCGAAGCGCAGTAAGGATGCTAGTGTAACTAGCAAGAATACCACGAAAGCAAGAAAAAGAAGTACGCTATTAACTATTAACGTACCTGTCTCTTCCGAAACGAATGAGTACACATCGTCGTGTCGTGCTACCATCGATTCGAGGAAGTCT
+
/:;;=A@A;?;>>>=;::<45555.555.5------,022,-//)/95;;6<0555::==>+;388344.4:::;<4<A>>A>>+==:>:CCC9CBB@CDCBBBA@@=@=@@>;;9:>@A@???<;966C>??A=9:9>:=>?@A@AB@A=A00/:::??>C?===0//47667::6:<<;;388849;;@B1?@>@777B=BAB<?477==8@;?@AAA>BA@ABBB@D>AAB>AAB=??@B???B??>BB@AABBAACA:87?C?AAAA??;?BDD=A>A:9:
@ATNG8:00613:07171
GATGGTAGGTGCACATGAGTGTATCCAGAAGATCAGGAACTCTAGAAGAATTCAGATTTTTTACACGAGAGTAAACGTAAAAAGAAGGTTTTACAAGACTCACGTTAACAATATTGCAGCAGTACGCACACAATCGAAGCGCAGTAAGGATGGCTAGTGTAACTAGCAAGAATACCACGAAAGCAAGAAAAATAAGTACGCTATTAACTATTAACGTACCTGTCTCTTCCGAAACGAATGAGTACGATGAGAGAGCTCTCTCTACCATCGATTCGAGGAAGTCT
+
;;A?@?<@>@AABCBBBCCCBBBCC@CCE@CCBB@@<@?BBBBBBC@DD=B?BBA>=>>==&?ABBBFCCCBAB:AA9::::*;A>A@CCC;CCC@CCCCCCD997;=AA>BBB?BBBCBBCCCCCDDBCBEADDBC?BBBCCDCC?E@CCC@BBBBBCCC?BCCBBC?CB?BCG?A@BED=AAA=?@AAB3BC@CA@ABBA@@=@?A@CC>@=?CCBCACCCCCCC@C?CCD?G;;;;DCCBBBBB@@ABBCBBBC>>>CCCBA?BBBB?@>>BCD?B?BAA>
@ATNG8:00620:07166
GATGGTAGCGCATATCAGCGCAGCCCAGAAGATCAGGAACTCTAGAAGAATTCAGATTTTTAACACGAGAGTAAACGTAAAAAGAAGGTTTTACAAGACTCACGTTAACAATATTGCAGCAGTACGCACACAATCGAAGCGCAGTAAGGATGGCTAGTGTAACTAGCAAGAATACCACGAAAGCAAGAAAAAGAAGTACGCTATTAACTATTAACGTACCTGTCTCTTCCGAAACGAATGAGTACCTCTCAGACGCTCGTCCTACCATCGATTCGAGGAAGTCT
+
:;@?=?05:5;BABBECBBBBBBBC=CCC@CCCC999:?CBECBBD@CC?D@ECC99999.9?CCCCCBBBCC@6@@999::*;C>B>AAA9BDE@DCCCCCD999:ACC@CCC@CCBBACCBBDCCCAABC@CCCC@CBBBBBBC@E@EBB?CCCCCCCC?DCCCCC?BC?BAB=@?AAA:?<=<99999)9A?DAAABBBBB>A=ACCD<><>CDDD@BBCBBAB?A?ACD>EAA>ACCDDCA?AABBCAAACCCBA@@>BCC>B@A@A@=@BBB=B>B@@;
@ATNG8:00633:07169
GATGGTAGCTCTGCTCTGACTCTCGTACTCATTCGTTTCGGAAGAGACAGGTACGTTAATAGTTAATAGCGTACTTCTTTTTCTTGCTTTCGTGGTATTCTTGCTAGTTACACTAGCCATCCTTACTGCGCTTCGATTGTGTGCGTACTGCTGCAATATTGTTAACGTGAGTCTTGTAAAACCTTCTTTTTACGTTTACTCTCGTGTTAAAAATCTGAATTCTTCTAGAGTTCCTGATCTTCTGGGTGCGCTACAGTCTCTCTACCATCGATTCGAGGAAGTCT
+
@ADE@CDBCBBCCCCBBBBBBBCCBAAACCDD?CACC<@@?C?CBBBBBC?CCCCC@C@CBCC@D?DCCBCCCCCBCCCCC5BF?CAAA<@@BC?ABLFJL?;;;CBC?CCCCCCCD@CCC@C?CCBBBBBC@CCCC?CBC999BBCBCCCBBAB@BBB@BC@B@BBCCCCCCC>C;;;;.;>C><<<<;*;BBDC?HCCCDCLCCB=@@@A,ABACB@BAECABCBBBBC@C@@@ACBC?B@BA<ABAA@ABBBCCCBDCCCDD@BBBBCC?BBBD@C@CBAB
@ATNG8:00640:07189
GATGGTTAGCGAGCGAGTGTGTATACCAGAAGATCAGGAACTCTAGAAGAATTCAGATTTTTAACACGAGAGTAAACGTAAAAGAAGGTTTTACAAGACTCACGTAGCAATATTGCAGCAGTACGCACACAATCGAAGCGCAGTAAGGATGGCTAGTGTAACTAGCAAGAATACCACGAAAGCAAGAAAAAGAAGTACGCTATTAACTATTAACGTACCTGTCTCTTCCGAAACGAATGAGTACTATGTAGAGCTCTATACTACCATCGATTCGAGGAAGTCT
+
3388.4.33344//////77744445.5;<.55>7/0)/27///;;;39:5:5:<=>BCCD1C@BBBGCDCGBCB=AB;;;;.493=.949&4::.55=;;;CAA@BCB=>::49:=9:9<>=>>===@@@=B:9;7;ABBBB?C:>8>00*0;///=>>:===BCE>;;9;@?9??@@@9999;97878'8<8??:@BBCBB?B979AA8?8=@AAB>ACCCCCC?A@@A@6<00+0@=@CCAAB@@@DCCCBAABBBBBBAA?BBBB::7:AAA>?388;;
@ATNG8:00656:07063
GATGGTAGATACTCGCTGATACACCCAGAAGATTCAGGAACTCTAGAAGAATTCAGATTTTTAACATCAGAGAGTAAACGATAAAAAAGAAGGGTTTTTACAAGACTCACGTTAACAATATTGCAGCAGTACGCACACAATCGAAGCGCAGTAAGGATGGCTAGTGTAACTAGCAAGAATACCACGAAAGCAAGAAAAAGAAGTACGCTATTAACTATTAACGTACCTGTCTCTTCCGAAACGAATGAGTACTACTCTCAGAGACACACTACCATCGATTCGAGGAAGTCT
+
////)/9;AAAB@@?@??;;<@@AA8B;>49995:55.55544994>7=88<:/0/0/888'63----/////7888/33334==>>&==,33(3333$3//(/6///99::8>3>@7888<A;;;CGFCAAABB>>>E@BBBB?AAA?<>>><??CBB?BBBDBBBB?B@@>>>;::3;=<188888)5::;AAAAA.::58<>>==9<=+/,/88:0616@BBA?BBAAADC?C@BCD>BBB@AAACCDBABAAABABCBBBBBBBBBBB@C>>>@@;@B??<@<A@>>
@ATNG8:00658:07110
GATGGTAGAGTATCATGTGTATCTCCAGAAGATCAGGAACTCTAGAAGAATTCAGATTTTTAACACGAGAGTAAACGTAAAAGAAGGTTTTACAAGACTCACGTTAACAATATTGCAGCAGTACGCACACAATCGAAGCGCAGTAAGGATGTCTAGTGTAACTAGCAAGAATACCACGAAAGCAAGAAAAAGAAGTACGCTATTAACTATTAACGTACCTGTCTCTTCCGAAACGAATGAGTACTGTATCTATGTGTGCGCTAATCGATTCGAGGAAGTCT
+
BBBB??;BBCCBBBBBBCCCCC@@@<@BB?BDBB@@<@?ABBBBBB?AB6:8;ABBBDDD5EACBA@AFBBBGG7;;;;;;.5A6@.;;;&9<<=>BBACBBBB@C@CB@CCC@CBABCCCCBCCDCBBBB?BB<<7;BBBBCCC@C?CCGDEDCBB@AAACCBBCC@CC?BBB?AA898.9<<;99999(9@;ABCCFFBCCAGBECCD@C<@;;;DAFFHFEAA=@5;;@8>>?;A@@?@@@ABABCCBBBCBBBBDA@@@?BBCBB?BBCB@B?BBBB
@ATNG8:00650:07170
GATGGTAGAGAGAGCTCTCTCATCGTACTCATTCGTTTCGGAAGAGACAGGTACGTTAATAGTTAATAGCGTACTTCTTTTTCTTGCTTTCGTGGTATTCTTGCTAGTTACACTAGCCATCCTTACTGCGCTTCGATTGTGTGCGTACTGCTGCAATATTGTTAACGTGAGTCTTGTAAAACCTTCTTTTTACGTTTACTCTCGTGTTAAAAATCTGAATTCTTCTAGAGTTCCTGATCTTCTGGATACACTCATGTGCACCTAATCGATTCGAGGAAGTCT
+
B@@@7:<ADCB@B@A:66@>??D@;;;;:@@@:@@BB=BC@C?CGFBBADACBBBB@B?BC@@=@8=@BAAAB<@<@@@@@0@A?ABCB>CBCB?BCB?BB=??AAAC@BBADAAAC>@@@?B@CB@@@BBC@BBBB===9AAA:;;???@???D;>>><??:?==>>DD@>><<;::::1:<A;@??@@/>A@@@9>>>@=<:://-/@@@,@7;;D;?<?@<??A???C=B=???@BB<>>><<<<@:::?@A=:;;;;5;;;@B>>=<@@?>9=9=;;;
@ATNG8:00686:00686
GATGGAGCAGACGTGACAGAGCGCCAGAAGATCAGGAACTCTAGAAGAATTCAGATTTTTAACACGAGAGTAAACGTAAAAAGAAGGTTTTACAAGACTCACGTTAACAATATTGCAGCAGTACGCACACAATCGAAGCGCAGTAAGGATGGCTAGTGTAACTAGCAAGAATACCACGAAAGCAAGAAAAAGAAGTACGCTATTAACTATTAACGTACCTGTCTCTTCCGAAACGAATGAGTACCTCTCAGACGCTCGTCCTACCATCGATTCGAGGAAGTCT
+
<=<B?BBBBCBBBCCBBECF;;;C@@@@?BBC;;9;?9:<>/0/969:6;6/////666'6366687333666.6///:::(9727)55505<<9<9;;B@@@A<@=@A?BBB@BBBBCABBCDCCCDC@@?@BBB@CBBACBBA@E@C;;7;BBADCCC?ABDCDC@??>?BA?BB?><5;77/8?BCC3BB?BBB@@FC??;?<@@@@<A<::@CC@CCBBCCC@C=??C>CCC>AACABBB@>?>BCB99:?BBB>>;??B<;;;@;;18998185;;BB
@ATNG8:00704:00671
GATTAGTATAGAGCTCTACATAGTACTCATTCGTTTCGGAAGAGACAGGTACGTTAATAGTTAATAGCGTACTTCTTTTTCTTGCTTTCGTGGTATTCTTGCTAGTTACACTAGCCATCCTTACTGCGCTTCGATTGTGTGCGTACTGCTGCAATATTGTTAACGTGAGTCTTGTAAAACCTTCTTTTTACGTTTACTCTCGTGTAAAATCTGAATTCTTCTAGAGTTCCTGATCTTCTGGATACACTCATGTGCACCTACCATCGATTCGAGGAAGTCT
+
<:@7BFBCCBBCDCDCBCCDCCCCFBBB@@=AABE=BB=@<@BDBB@?=?C@@A7:49>=<07.3;@?>@:33.3:999)37.3=>94=C9959?=;@A<??BBBB?@>>>>@@@<???6;6;>?==>>>;>>AA<A:99::;:;>>>>888;5;;;:>D6;8;?BBDAAA>:<8999)8/8:B>@@@,99999*,,,,,,52-..88.89:55,2,5>2<:9=---*-477;>>>8=;;5;==>>=====>>>@AA;?==9====??<===?;:6::66
@ATNG8:00677:00737
GATGGTAGCTCACGTACGTCACACGTACTCATTCGTTTCGGAATAGACAGGTACGTTAATAGTTAATAGCGTACTTCTTTTTCTTGCTTTCGTGGTATTCTTGCTAGTTACACTAGCCATCCTTACTGCGCTTCGATTGTGTGCGTACTGCTGCAATATTGTTAACGTGAGTCTTGTAAAACCTTCTTTTTACGTTTACTCTCGTGTTAAAAATCTGAATTCTTCTAGAGTTCCTGATCTTCTGGAGATACACATGATACTCTATCGATTCGAGGAAGTCT
+
CDBA?BBBBBBBCCEDAA@CCBBACCCDCCCC@DBBA<ACAC@DCCBBBC@DDCAA>A@BBAC@C@CAAACCCCC?AACCD3BB?BBB@9@B>><>??9?B;><@B?><>CBBBAAA>CAA:=:?A@>@><<=@@@A;A=<8::>>>B@@@AAAA<===<AB=D;>>>>AAA;;7:?@@@5@>D;;;;;;*:=///)/77///<::>=DCCC+=A@AA<@;;;5;??@>>><?<?@?>>?:==E=>>>B??@???@@@@AAAAAAAA??=?@??=?;?FB>
@ATNG8:00680:00724
GATGGTAGTATAGAGCTCTACATAGTACTCATTCGTTTCGGAAGAGACAGGTACGTTAATAGTTAATAGCGTACTTCTTTTTCTTGCTTTCGTGGTATTCTTGCTAGTTACACTAGCCATCCTTACTGCGCTTCGATTGTGTGCGTACTGCTGCAATATTGTTAACGTGAGTCTTGTAAAACCTTCTTTTTACGTTTACTCTCGTGTTAAAAATCTGAATTCTTCTAGAGTTCCTGATCTTCTGGGTGCGCTACAGTCTCTCTACATCGATTCGAGGAAGTCT
+
CC@A?ABACCCABBCCBBCCCJCBBCDDCC?>9=99:,;A>AHCCBDDDD>BBBBB>B<@@>><??BCCCBBBBB?BBBBA2@=:=<BB9>@@@=???<>?7>>?A>>6;;>>@AAA<>>><A<AA??;<;?<@@==8=<==<;;;;A?@?>>>E<>>==@@<@=>>>?>==;;5;=@AA6A=A=??AAA/??>>=7=========@=AAAA/A@??D=C=>>;>@CC===<@;>>@@@B==99:2///=<;??>>=ABAAAAAA===B@@<@A@@:=9=A??
@ATNG8:00697:00727
GATGGTAGCTCTGCTCTGACTCTCGTATCATCGTTTCGGAAGAGACAGGTACGTTAATAGTTAATAGCGTACTTCTTTTTTCTTGCTTTCGTGGTATTCTTGCTAGTTACACTAGCCATCCTTACTGCGCTTCGATTGTGTGCGTACTGCTGCAGTATTGTTAACGTGAGTCTTGTAAAACCTTCTTTTTACGTTTTACTCTCGTGTTAAAAATCTGAATTCTTCTAGAGTTCCTGATCTTCTGGCGCGTATGTATGTCGCCTACCATCGATTCGAGGAAGTCT
+
<>C>7;;=:::<;::<<955999555977///::;5;>:?:?<==BBB@CCHCC@B@CBBB@HBC;:;CDAAB<99;;;:$9?:?ABB=A::54=55.5C6:;CBAB>BB:;9@@@;@@B@C@CCCD;:;B7::AA5;<D;;;CCCC@??BB??;A==8CC?B?AAAB>==;;256:>>2@:=9=@@@@+<;9999*9=>=@?>??@=AABB0:00..*.08:*-0?A=?A<@;>?;?AA<<@B?B@?@@AABA@@@@@@C8;:A;9;9<9924@;:7;<>=?A
@ATNG8:00702:00690
GATGGTAGGCACTGCGCACACATCCCAGAAGATCAGGAACTCTAGAAGAATTCAGATTTTTAACACGAGAGTAAAACGTAAAAAGAAGGTTTTACAAGACTCACGTTAACAATATTGCAGCAGTACGCACACAATCGAAGCGCAGTAAAGGATGGCTAGTGTAACTAGCAAGAATACCACGAAAAGCAAGAAAAAGAAGTACGCTATTAACTATTAACGTACCTGTCTCTTCCGAAACGAATGAGTACATAGATATACGTATAGCTAATCGATTCGAGGAAGTCT
+
=CCD@CBB?A;66=CCBFCB@ABBB=BCC@CBCCCC@B?BBBBA;:4;@=A>;;;;;;;;*::ACCCB@@=;9:9-:<@?B>B)6646:>@@1<<C<AAAABB@@@=@?BB?A;;59<=<@@@ACCCB@@00.*.8..*/77778333(549;?8BA?;?CBB?BBBCCC<??<:::9==9999+::=;::::9(78/3996:769=.6.5:<A:>:=;AAA=@@@@@A@5;59=<6;991777<?ABBBBCBAAACCCC??>>>:94:>>>@<AAAA<?<?@@@
@ATNG8:00682:00789
GATGGTAGTGTCAGTGCGCGTCGTCCAGAAGATCAGGAACTCTAGAAGAATTCAGATTTTTAACACGAGAGTAAACGTAAAAAGAAGGTTTTACAAGACTCACGTTAACAATATTGCAGCAGTACGCACACAATCGAAGCGCAGTAAGGATGGCTAGTGTATCTAGCAAGAATACCACGAAAGCAAGAAAAAGAAGTACGCTATTAACTATTAACGTACCTGTCTCTTCCGAAATGAATGAGTACTACTCTCAGAGACACACTAATCGATTCGAGGAAGTCT
+
:::@7?=BBCGDDBB<A;AACCCCC@CCC?AA;;;B>B@BBBDBBB?BCAD?@@>99999):;>>@ABBBCCBB<A:;;BBB0BB>B>BCC:BBEADGDCDBB;;6<>AB@BCC?BBCACBBBHGCBCBBBC@CBBB@CCBBBCAA=A=AAA=ABCBBBBBCCCCAAA?CC?BBB8=<888*:@@;99999(:?;>=;;;@@>><><???E<?<??BAB>BABBCCC?B????9?AA?CDCBBBCCCCCBBBABBCCDBAAABB>AAAA@<@B??<??C???
@ATNG8:00699:00746
GATGGTAGCTCACGTACGTCACACGTACTCATTCGTTTCGGAAGAGACAGGTACGTTAATAGTTAATAGCGTACTTCTTTTTCTTGCTTTCGTGGTATTCTTGCTAGTTACACTAGCCATCCTTACTGCGCTTCGATTGTGTGCGTACTGCTGCAATATTGTTAACGTGAGTCTTGTAAAACCTTCTTTTTACGTTTACTCTCGTGTTAAAAATCTGAATTCTTCTAGAGTTCCTGATCTTCTGGAGATACACATGATACTCATCGATTCGAGGAAGTCT
+
;;A?=AACCB=;99BB96;A;@?AAACB@AAD?BBBB<BB@CBCCDCBBD@CCAAA>@=@@BB?B?BBBBBBCBB?BBBBB3BB?BBBB?BCBB>AAA<@C?>>?ABA>AAAABBBA=BAA:><>@>>>@AA=BB@@;>==9::>>AAABD===?;898;??<@=;;:BBCA@@;>?BDB;B=A<==<<;*:<888)8:>:;;===?<@BBB/A>>>B=F=;;7;@AA;;;;><?A<=//-/<<77;;A@AB>==>=;;;A?@?@@AA<???B=@<?>>>
@ATNG8:00687:00802
GATGGTAGTGATACAGATCAGACACCAGAAGATCAGGAACTCTAGAAGAATTCAGATTTTTAACACGAGAGTAAACGTAAAAAGAAGGTTTTACAAGACTCACGTTAACAATATTGCAGCAGTACGCACACAATCGAAGCGCAGTAAGGATGGCTAGTGTAACTAGCAAGAATACCACGAAAGCAAGAAAAAGAAGTACGCTATTAACTATTAACGTACCTGTCTCTTCCGAAACGAATGAGTACGTGTGCGACGTGTCTCCTACCATCGTTATCGGAAAGTCT
+
CBCB@BBBBDCDCBBBAAGGCABAF@BBC@CCCAAB@D?CCABBBA?AA=@9@>343===+413;;;@@AB==92334><??0@B<@<AB=2>CC?BBCBCCC;;7;>AA?CBB?AA@BCBBBCBBBBAAAC=BB@@=AB@@@@@C?B?B;;8;BCCCFBB?AAAABB@BD?DBB<?????89:9199999(0>;:000=@>>>?@>?>>=<A<@@CBB>BBBBCBB:<:;AA9@;;5:::ABCBB@@000=:;9:;=??@:@=>28895?299;;5;?9=AAA
@ATNG8:00666:00849
GATTAGGAGACACGTCGCACACGTACTCATTCGTTTCGGAAGAGACAGGTACGTTAATAGTTAATAGCGTACTTCTTTTTCTTGCTTTCGTGGTATTCTTGCTAGTTACACTAGCCATCCTTACTGCGCTTCGATTGTGTGCGTACTGCTGCAATATTGTTAACGTGAGTCTTGTAAAACCTTCTTTTTACGTTTACTCTCGTGTTAAAAATCTGAATTCTTCTAGAGTTCCTGATCTTCTGGTGTCTGTTCTGTATCACTACCATCGATTCGAGGAAGTCT
+
CAC@?@>ACBBCDCB@@@AABB@@@BBCBB@BCCC>BB@C@CCCCCCC?BBBCC@C?CCCC@B?AAABBCCCC??????.?A=A>>?8?@@?=@AA=AC<>>AAAA>AABBCBB?<>==:=<???@@???<AAAA6:9:788;===>AAA?>>7;;;<?@<@:==?DCBA>>:>>ABB5A<@<>>??>/>>///+/:<///:9:?;?BBB.?>>6606;?>:?@>=::;5;6=A88//-/;;59<<;;;;<@@@AAAACB?==9=?@??@<???@<@<@@>=
@ATNG8:00678:00878
GATGGTAGTTATACAGATCAGACACCAGAAGATCAGGAACTCTAGAAGAATTCAGATTTTTAACATCGAGAGTAAACGTAAAAAGAAGGTTTTACAAGACTCACGTTAACAATATTGCAGCAGTACGCACACAATCGAAGCGCAGTAAGGATGGCTAGTGTAACTAGCAAGAATACCAGAAAGCAAGAAAAAGAAGTACGCTATTAACTATTAACGTACCTGTCTCTTCCGAAACGAATGAGTACCTCTCAGACGCTCGTCCTACCATCGATTCGAGGAAGTCT
+
/8//)/:AA?BBBC@@;BCDBBBBC@BBD?B?B;;68@=@BC;;6@9==9=?;:5;;>>>+=9<944;:8899<968833333$33-3-333&3984;;=>=A@99578=?6A?:6888:CBDCCCDCDCCCD@CCCC?BABBBB@A<A?C@?>?CBBCCCB?BCCBBB?BB?BBB>ABCF>CBB@BBCBC1CD@BBBCCBBBB?B>BBBB>B>BBCDD@BBCCCBB@B@CCF>CBB?BBBBBBB?BAAAAAA@@@ACBAA=@BC>>888<;8=>==8>7::>>
@ATNG8:00683:00847
GATGGGTAGCGCACACATAGATACAGTACTCATTCGTTTCGGAAGAGACAGGTACGTTAATAGTTAATAGCGTACTTCTTTTTCTTGTCTTTCTGTGGTATTCTTGCTAGTTACACTAGCCATCCTTACTGCGCTTCGATTGTGTGCGTACTGCTGCAATATTGTTAACGTGAGTCTTGTAAAACCTTCTTTTTTACGTTTACTCTCGTGTTAAAAATCTGAATTCTTCTAGAGTTCCTGATCTTCTGGATAGCGACGCGATATACTACCATCGATTCGAGGAAGTCT
+
;;4;;/9>@BBBDBBBDCBCBGBBBBCA@@DBB?BCBB<BA7949;9<>BB?BDBBB@C?ABBB?C>BBA====:>599999$9B;><<@@80//0?6<=B8<<6398@@A@DCBCCCCC@DBB@BACCBBBBBCADDCB@CCC@@@CCCCBBB@@@A=A@@<@B?B?BBBBBBBCB<@;;;;.;=?=;;;;;;%<@?@?;@CBDHCC;;;=AABB0BBCBB>B@CC@CGDCBBB>B>ACCCBB@BBB?BBBBBBB@@@@AACCCCCCB@BBBABB=@@@@=@?BBAA
@ATNG8:00672:00920
GATGGTAGTATATCGCGTCGCTATCCATAAGATCAGGAATCTAGAAGAATTCAGATTTTTAACACGAGAGTAAACGTAAAAAGAAGGTTTTACAAGACTCACGTTAACAATATTGCAGCAGTACGCACACAATCGAAGCGCAGTAAGGATGGCTAGTGTAACTAGCAAGAATACCACGAAGGCAAGAAAAAGAAGTACGCTATTAACTATTAACGTACCTGTCTCTTCCGAAACGAATGAGTACATAGATATACGTATAGCTACCATCGTTTCGAGGAAGTCT
+
AEBB@BCCCABBCCCCBBBBCDDCD?DAC@DDAAAC?B?BCCBBB@DD@D@BCCCEFHF5FACAABDCCCCCC=CBBBAAA1AB?B>AAB9ABB@BCCBAAA>>9??AA?BA@;?>ABBBB>D@<<=888;7;AAA=?>??>@@@<A<A>B>BCBBBBBB=BBBBAA>AB?DCC<@@994:???>>BADA2:949AAADAA;;7;=?>?A7;7;??@@<>==A=>><B7;6>6900+000::>=>>BAB@BBBBBBBBA@@@77/6>@@@C>BBCB<A=;;<;
@ATNG8:00677:00921
GATGGTAGCACGAGTCACTCATATCCAGAAGATCAGGAACTCTAGAAGAATTCAGATTTTTAACACGAGAGTAAACGTAAAAAGAAGGTTTTACAAGACTCACGTTAACAATATTGCAGCAGTACGCACACAATCGAAGCGCAGTAAGGATGGCTAGTGTAACTAGCAAGAATACCACGAAAGCAAGAAAAAGAAGTACGCTATTAACTATTAACGTACCTGTCTCTTCCGAAACGAATGAGTACTGCGTCTCACTCTCGCCTACCCATCGATTCGAGGAAGTCT
+
4<<=?BDCDCA;;=<<<<<<<4445.5;;39=?>:9.569599:6@8<<;?;9:994949'47=>?BBBB@@AF@AABBBBB3BD>@7@CD7@:;69ACBBBAA@7?;@B?ABB@??@CBBCDCCCDCCB;;7;AAA?BBCCCBAB?EGCBB@BCAA@@@@<@CAAA@;;;90009:9/77(373,37777$336;::<;:899050799<06.5<AAD@C;::CC@@=9=<:4..-(---/::==<;;>>;;;==<AA?@:;;BD<@@A=8837<<=1837?>=
@ATNG8:00692:00923
TATGGTAGACATATCGTACTCTCTGTACTCATTCGTTTCGGAAGAGACAGGTACGTTAATAGTTAATAGCGTACTTCTTTTTCTTGCTTTCGTGGTATTCTTGCTAGTTACACTAGCCATCCTTACTGCGCTTCGATTGTGTGCGTACTGCTGCAATATTGTTAACGTGAGTCTTGTAAAACCTTCTTTTTACGTTTACTCTCGTGTTAAAAATCTGAATTCTTCTAGAGTTCCTGATCTTCTGGCGCGTATGTATGTCCCTACCATCGATTCGAGGAAGTCT
+
;;BB@BBBCDCCCCCC;;;BAA@AABBBCC;;6;BBB>CHBK@CBCCDCB@CAA;;5;5;BCC5;6:999CB==C?CCCCC3CB>@99:.9>@@?C@A>@D@AAABAC>BBBBBIJH@BBB?B?AAA@@@AA<?@;;5;@;;;BBBBBBBAAAA@@BBB@CC@C?BBCCBBB@@<@;;;;-;9?9;::::':=><@49:?>>>?>==49999'9@;9949499=CCCBBAC?B?BBBBDCABA@=@BACAA;;;;;;A@@6AA@;@;::AA=B@@@@C@BACA
@ATNG8:00695:00922
GATGGTAGTGATACAGATCAGACACCAGAAGATCAGGAACTCTAGAAGAATTCAGATTTTTAACACGAGAGTAAACGTAAAAAGAAGGTTTTACAAGACTCACGTTAACAATATTGCAGCAGTACGCACACAATCGAAGCGCAGTAAGGATGGCTAGTGTAACTAGCAAGAATACCACGAAAGCAAGAAAAAGAGGTACGCTTTTAACTATTAACGTACCTGTCTCTTCCGAAACGAATGAGTACGATGAGAGAGCTCTCTCTACCATCGATTCGAGGAAGTCT
+
89>A@AABCCB>>;;;;;65@6:5<8;;?<@A?AA@5>400=/0/:6::6:<::7;8:::+:6<B=<@:CAA@@8??@@AAA2A@>A<AAA7@@A=ABBBBBB@@<@>AB?CBC;;;C@AABBCCBBBCBBC@BCBB?BABBCBAC@GAC@@>@BCDCDDD>AACAA@>??;?C@499<==5??@=ACCEC3BBD@9:9A?==?5?>ABBA:=:=>>@A=@?@@@??;?;>>A:@??<>>>>@@A@@=>>?@>>>?A>>=??AAA<>=>AAA<???A;=9?ABA
@ATNG8:00667:00974
GATGGTAGGCACACATAGAGTGTGTACTCATTCGTTTCGGAAGAGACAGGTACGTTAATAGTTAATAGCGTACTTCTTTTTCTTGCTTTCGTGGTATTCTTGCTAGTTACACTAGCCATCCTTACTGCGCTTCGATTGTGTGCGTACTGCTGCAATATTGTTAACGTGAGTCTTGTAAAACCTCCTTTTTACGTTTACTCTCGTGTTAAAAATCTGAATTCTTCTAGAGTTCCTGATCTTCTGGCGCTCTGTCACGTCTGCTACCATCGTTCCTTCTGAGTCT
+
@@CC@DCF?CBBBBBBCDECBABCCBCBBBC?BBBB=BB@D@CAACCAB?BCAAA?B@AA@C?C@BBAACCCBB@BBBBB3BB?B?AA8@AAA>AAB?CC588ADDF???>A>>>?:>>@9>9@AA@@@??;?@@@;AAAA>>>@@@@AAAAAA;=;:5;=:?;@@@>>>A>>579;;;,;8==08888(6=///)/58/..887919777(56::;5958518@AB=>><>68:@>@@:>>@<>>>=::777<;;://-36//+/<<??:>:>:=>AAAA>>
@ATNG8:00674:00957
GATGGTAGCACACGAGATCTCATCGTACTCATTCGTTTCGGAAGAGACAGGTACGTTAATAGTTAATAGCGTACTTCTTTTTCTTGCTTTCGTGGTATTCTTGCTAGTTACACCAGCCATCCTTACTGCGCTTCGATTGTGTGCGTACTGCTGCAATATTGTTAACGTGAGTCTTGTAAAACCTTCTTTTTACGCTTACTCTACGTGTTTAAAAATCTGAATTCTTCTAGAGTTCCTGATCTTCTGGGCAGACTTCTCACACGCCTACCATCGATTCGATGAAGTCT
+
<===:>@DCCC@@@BBB@B@<<;;;;;@>BBC@BCCI?CCAC@BBCCDCD@BBBA@<?=?BCC>A>ABBABAABB?AACCC2AB?CCCC=???D=@?A=@@>A??>BB>AA@A;>?A=@@?9=:=:<99---(-66<8=856<=====A??=>8818AA<?@;?:=<<<<9:8;7;AABB3<7<5:::99*////;59@>?;9;><877*8:::(658::4<,//(./..555262<9<8<>5<==<4;;9;::6<@AB@?>?><<==9///<993>>>>AA=A===
@ATNG8:00675:00954
GATGGTAGTGATACAGATCAGACACCAGAAGATCAGGAACTCTAGAAGAATTCAGATTTTTAACACGAGAGTAAACGTAAAAAGAAGGTTTTACAAGACTCACGTTAACAATATTGCAGCAGTACGCACACAATCGAAGCGCAGTAAGGATGGCTAGTGTAACTAGCAAGAATACCACGAAAGCAAGAAAAAGAAGTACGCTATTAACTATTAACGTACCTGTCTCTTCCGAAACGAATGAGTACCTCTCAGACGCTCGTCCTACATCGATTCGAGGAAGTCT
+
B>CB?BCCBBABDDDBBBCCCFCBB@BDC?B@B@?@>@@CCDAAAB=??@BA????8===+B>CCCCCCBCBBA9A9:9===,=>=?4;;;&9@@>CBBCCCCCCAD@DC@BBC@BB@@A?@@DCCCCGCCC?C@BB@BABACBBB@C@C@@>@CCCCDDD?AACBBB@@@>ABE>AAAA@9@??:?BABB3BB?BAAABBCCC?A;AAAD:>:>?CCC@CC@@@BB@D?CCD=DBB?BBBBCCC?ACCDCC@@@BBBCCD?BBB>>>@>=8=<<<6<9<<AA
@ATNG8:00679:00960
GATGGTATGACGAGCGTCTGAGAGGTACTCATTCGTTTCGGAGAGACAGGTACGTTAATAGTTAATAGCGTACTTCTTTTTCTTGCTTTCGTGGTATTCTTGCTAGTTACACTAGCCATCCTTACTGCGCTTCGATTGTGTGCGTACTGCTGCAATATTGTTAACGTGAGTCTTGTAAAACCTTCTTTTTTACGTTTACTCTCTTGTTAAAAATCTGAATTCCTCTAGAGTTCCTGATCTTCTGGGCTGCGCTGATATGCGCTACCATCGATTCGAGGAAGTCT
+
<;CL@CCBBBBBBBB=AAAABB@B>BBAABBB=CAAA<AC@CDCCCCCC?CCBCCBD@CCCB?B@CCCCCCGCC@CCCCC5CD@BBCC?CDBB?@@B>BB9;;ACCIGECCCCCCJ@DDD@D@BBBBABBC?BCDE;;:CCCBBBECCCCBBBC@CBB?BC?B?AA@@@AAAB6;;@@@7@>C<;;;;;;%;@;;;0;;?@?BA6:99>>>?,>@@>@<@@C?CCBAAABB?B@CBBCCC?@@DE?B;;;BBBBBCCCCCBBACEABBBCBB=@@AA=A?AD99
@ATNG8:00687:00969
GATGGTAGTATAGAGCTCTACATAGTACTCATTCGTTTCGGAATGAGACAGGTTCGTTAATTAGTTAATAGCGTACTTCTTTTTCTTAGCTTTTCTGTGGTATTCTTGCTAGTTACACTAGCCATCCTTACTGCGCTTCGATTGTGTGCGTACTGCTGCAATATTGTTAACGTGAGTCTTGTAAAACCTTCTTTTTACGTTTAACTCTCGTGTTAAAATCTGAATTCTTACTAGAGTTCCTGATCTTCTGGGCTGCGCTGATATGCGCTACCATCGATTCGAGGAAGTCT
+
@@DJ@BBA@?>00/////7;;;>>?BCDC9657@000*--05(------//)/+4=<6=7;133<2848:<A@874:68>>>=,;8(..3333)2-...(.383793567<580/76//.33.3;6<A<;9:5656<499;;49@;;;>::9<?==9666(---(-607288<=<<?AA7;>???6@=B;=====.<>=>?3:5:>>>>?>>><:@@2=///@9=9AA=A??>>=88595;77>995999;1;55598;=;:;;>=>:<:93666;==9==>A=D=D??;
@ATNG8:00691:00975
GATGGTAGGTGCACATGAGTGTATCCAGAAGATCAGGAACTCTAGAAGAATTCAGATTTTTAACACGAGAGTAAACGTAAAAAGAAGGTTTTACAAGACTCACGTTAACAATATTGCAGCAGTACGCACACAATCGAAGCGCAGTAAGGATGGCTAGTGTAACTAGCAAGAATACCACGAAAGCAAGAAAAAGAAGTACGCTATTAACTATTAACGTACCTGTCTCTTCCGAAACGAATGAGTACGATGAGAGAGCTCTCTCTAATCGATTCGAGGAAGTCT
+
CA@@>?>C@AAACCBCBDDCC@CDD@CAA=BDABBC?C=AACCCCC?CC?B@CBA>????1@@CCCCCGDCCCD>CBCCCCC1CB?A4999.:@@=A@@ABCBBA=@?997:>??CDBACBBBBBCBICCAA>@BBB@BBCCCDCC?B>B;;6;BCBBBCC>@@AAA@<;;700/389677.733,3;;;@+AA/79A@A@:;;;>;>===<A=>?BCC?AA@A@@@@D@CCB;@;:69AABBCBBAAAACCBBABA::9@AAA>@@@<>:8A<<8=5::8/
@ATNG8:00705:00971
GATGGTAGGCACTGCGCACACATCCCAGAAGTATCAGGAACTCTAGAAGAATTCAGATTTTTAACACGAGAGTAAACGTAAAAAGAAGGTTTTACAAGACTCGCGTTAACAATATTGCAGCAGTACGCACAACAATTCGAAGCGCAGTAAGGAATGGCTAGTGTAACTAGCAAGAATACCACGAAAGCAAGAAAAAGAAGTACGCTATTAACTATTAACGTACCTGTCTCTTCCGAAAACGAATGAGTACTATAGACTATCTGAGAATCGATTCGAGGAAGTCT
+
8844.444.4444599///7777;909772/////7<7<6;;695==49:0505;555>>A+=9=555<<<<=<<3;455=;=);;7;8===1;;;:>699==B@@<>=>>2994.44:;:;;B@;?BB;;6;:<D;@@D=???<ABBB?B49299.4;;<<::949;;;;=9;<>BB=588@@@8::?=@ACCC3CD@C998B?>>>5;186<>;A:>@CBB@BA@?:88.9.3/0/&//060///:9::======888><<<>>:=?>88333391828;;:
@ATNG8:00711:00980
GATGGTAGGCGTGTGAGAGTCTGCCCAGAAGATCAGGAACTCTAGAATAATTCAGATTTTTAACACGAGAGTAAACGTAAAAGAAGGTTTTACAAGACTCACGTTAACAATATTGCAGCAGTACGCACACAATCGAAGCGCAGTAAGGATGGCTAGTGTAACTAGCAAGAATACCACGAAGCAAGAAAAAGAAGTACGCTATTAACTATTACGTACCTGTCTCTTCCGAAACGAATGAGTACGATGAGATCTCGTGTGCTACATCGATTCGAGGAAGTCT
+
::?@<@<A@@?5555;;;<<<<;;:3::;7559<<<7<:@@@A;;9999.45:>:;;;;:':.443/////666.66////&/739,333&333,3::::@A==13---)---0676763--,,,,--87726655/33...655373?6:6:::>778;9875<<<83707=;4;?75.22.033333'..(-8--.688:0505:88277:9:88<7759877>59><7577.78;=9>6///.339::8255997789/..899959CCB0707773
@ATNG8:00664:01054
GATGGTAGAGAGAGCTCTCTCATCGTACTCATTCGTTTCGGAAGAAGACAGGTACGTTAATAGTTAATAGCGTACTTCTTTTTCTTAGCTTTCTGTGGTATTTCTTGCTTAGTTACACTAGCCATTCCTTACTGCCGCTTCGATTGTGTGCGTACTGCTGCAATTATTGTTAACGTGAGTCTTGTAAAACCTTCTTTTTACGTTTAACTCTCTTGTTAAAAAATCTGAATTTCTTTCTAGAGTTCCTTGATCTTCTTGGGCTGACGCTGATATGCGCTACCATCGATTCGAGGAAGTCT
+
CBBB?BACBA:0099/////77;55555555<6;A@@:<<:@*0/)-5555(-/98839+84996:499:@A9:48688;::'//(//88;2778:7+2233,..(...(.55056666/..2./(2/549:;66-22:6;9;=:;<;AAD:;787=:9///(-(--2--)-27895558882869;=+9/6(//555'59666.6075//.7.354:8777%65558388/666.556.--2,2(-(.336:49606=063---9---:==:>:=;///9<;:>>>;>===:>:=@A=
@ATNG8:00689:01089
GATGGTAGATATATGCACGCTCTACCAGAAGATCAGGAACTCTAGAAGAATTCAGATTTTTAACACGAGAGTAAACGTAAAAAGAAGGTTTTACAAGACTCACGTTAACAATATTGCAGCAGTACGCACACAATCGAAGCGCAGTAAGGATGGCTAGTGTAACTAGCAAGAATACCACGAAAGCAAGAAAAAGAAGTACGCTATTAACTATTAACGTACCTGTCTCTTCCGAAACGAATGAGTACTACTCTCAGAGACACTACTATCGATTCGAGGAAGTCT
+
EBBB@CBBBBBBCDBCBC;@@@>>@;?@@>@ABBBC@C@EBAABCC@CB?B>ABCCCCCC3C?BAA@@?<<8::*9@AABCB1BB?A>AAA3A@A=ABBBCCCBA?A=@@>ACC=AA@DBBCCCCCCCCB@@<@@@@?BABACCBB?B?B@@=@BBBCCCC?@@C;::@BC?CBB>A@??<5:9:9?AABB3BB?B:::AA@@=:><@@??<@<;;ACC@CCBEDCC?A<@@@;@BA?:::BBBBBDBBBABBDBB???AAAABAB@>;;6:@>=8>8;;@A
@ATNG8:00707:01042
GATGGTAGAGAGAGCTCTCTCATCGTACTCATTCGTTTCGGAAGAGACAGGTACGTTAATAGTTAATAGCGTACTTCTTTTTCTTGCTTTCGTGGTATTCTTGCTAGTTACACTAGCCATCCTTACTGCGCTTCGATTGTGTGCGTACTGCTGCAATATTGTTAACGTGAGTCTTGTAAAACCTTCTTTTTACGTTTACTCTCGTGTTAAAAATCTGAATTCTTCTAGAGTTCCTGATCTTCTGGTGAGATATGCATGATGCTAATCGATTCGAGGAAGTCT
+
AAAB@BCCCCBBBBDAABBGDDCCCBBCDGBC>AEHL?CC?C?CBCCCBB?BA@>?696:BAB>A@CCAABBBBB?BBCDC2BB>AABB<AA?=<>BC?DC:>=BBAA?BBBBBA@A<>>><><?@@BBCBA<AAAA<@====<===???@;;;?:::;58818<==>A?>?;:57<=<=1=4<488888(7=///)/68///66696:AAA*:555>4=48818@@>>>@<@:>>=@<=:<<A=<<=<===?@@=>==@@=>==?>>AG<@;;;<@=;;;?
@ATNG8:00710:01064
GATGGTAGTATAGAGCTCTACATAGTACTCATTCGTTTCGGAAGAGACAGGTACGTTAATTGTTAATAGCGTACTTCTTTTTCTTGCTTTCGTGGTATTCTTGCTAGTTACACTAGCCATCCTTACTGCGCTTCGATTGTGTGCGTACTGCTGCAATATTGTTAACGTGAGTCTTGTAAAACCTTCTTTTTACGTTTACTCTCGTGTTAAAAATCTGAATTCTTCTAGAGTTCCTGATCTTCTGGATACACTCATGTGCACCTACCTTCGATTCGAGGAAGTCT
+
9900-0:=BCC;;5;;;?AA?BBBBCCDAA@C@D@@@<@C@C@DCAABBB>BB@?>;??C5877>4<AA@CBB=>58>>==+??/5655(2>894:=@<@A<??AB@@<@?AA@AAA<@@A<@<??=;:;=@<@@@A7;:@?>>=====AA8//:6///7<=7=9;;<A?>>==9==>AA5A3838=AAA/@@::;2;;@///;9-/)////'//75<5<8=><>C???AA<A:>?=<//-/::9=@B>>>>>=;<666:;5:=@;?;=>>><A=::6:166==
@ATNG8:00664:01109
GATGGTAGTGTCATATGAGAGTGTGTACTCATTCGTTTCGGAAGAGACAGGTACGTTAATAGTTAATAGCGTACTTCTTTTCTTGTCTTTCTGTGGTATTCTTGCTAGTTACACTAGCCATCCTTACTGCGCTTCGATTGTGTGCGTACTGCTGCAATATTGTTAACGTGAGTCTTGTAAAACCTTCTTTTACGTTTACTCTCGTGTTAAAAATCTGAATTCTTCTAGAGTTCCTGATCTTCTGGACAGAGTGTGCAGATACTACATCGATTCGAGGAAGTCT
+
:;;<8@@DBBBCBA?A@A@BCBBCC;:9?<?@9??@D=CC7909;@;<BC@DCBCB@B>AA;;7;=BCC@@B@@@;;;:;-4;.45<:<4995;C7ABA@CB=??>A@B?BCCCCCCC@EGCAC@BB@@?B@@>@CCH@CBBBBBCCCCCCCBBBB@B::9;C=A?CCCCABBCC;@@?>=2>5:4;;;;.:?>=?<@CCBCCC@@@;@@@@,AABA@=@?BC@CCCFB:98:=@BBCBB>A@@;@@@@BBCBBBBABCKGFDFDCBBBCD@CABA@D>AA:9
@ATNG8:00676:01121
GATGGTAGTGATACAGATCAGACACCAGAAGATCAGGAACTCTAGAAGAATTCAGATTTTTAACACGAGAGTAAACGTAAAAAGAAGGTTTTACAAGACTCACGTTTAACAATATTGCAGCAGTACGCACACAATCGAAGCGCAGTAAGGATGGCTAGTGTAACTAGCAAGAATACCACGAAAAGCAAGAAAAAGAAGTACGCTATTAACTATTAACGTACCTGTCTCTTCCGAAACGAATGAGTACGATGAGATCTCATGTGCTAATCGATTCGAGGAAGTCT
+
3;<>?BABA;69>A>@ABBBBBCBB>@A@:555=::=?:<<=??>A?=@48-9?>9:::3$3499:433;;99:299::;;;)<<;>;@@@156=8566><::555)57<<7=550554::;;;00/0/999::?@@@@C@@A@@@B=B=BAA=@@@@@@@A?;;:>><8=>;8998<>9887(877878777'/836///89===8:6:222;@5<<BCC@DCBBBAB7;7;BB=CCG@;;:BBDACCBBBB@@?BAA?BCDCCE@CCBBB@BBDD>A=A@A@
@ATNG8:00710:01107
GATTAGTGTGTCTCTGAGAGTAGTACTCATTCGTTTCGGAAGAGACAGGTACGTTAATAGTTAATAGCGTACTTCTTTTTCTTGCTTTCGTGGTATTCTTGCTAGTTACACTAGCCATCCTTACTGCGCTTCGATTGTGTGCGTACTGCTGCAATATTGTTAACGTGAGTCTTGTAAAACCTTCTTTTTACGTTTACTCTCGTGTTAAAAATCTGAATTCTTCTAGAGTTCCTGATCTTCTGGTATGACTGGTGTACTACTACCATCGATTCGAGGAAGTCT
+
CCB?BBB@@ACCDFCCCCCCCBCBBBBBCC?AACD=BB?BABBBCCBB@BCCCCBD?BBCB?C@CCCCCCCCB@CDDDD1BC?BBCC=AB::6;AB>BC:<;BCBB@BDHGICCC@BBCFE@BBBGBBCCACBBG@CCBBBB@@@BBBC@@@@?BBA?AC@C?BCCCBDCDD4;;;;;.;=@=;;;;;*;ABCD?DCCBCCCCEEACJDJ5AAABAGJBCB@BBBBB;;:;@BBBJCB?CAB@BDDCCCBC@CDCCCCCCBCB@BBBDBB>AA@A<@=BA??
@ATNG8:00695:01149
GATGGTAGGCGACATACATACGCGCCAGAAGATCAGGAACTCTAGAAGAATTCAGATTTTTAACACGAGAGTAAACGTAAAAAGAAGGTTTTACAAGACTCACGTTAACAATATTGCAGCAGTACGCACACAATCGAAGCGCAGTAAGGATGGCTAGTGTAACTAGCAAGAATACCACGAAAAGCAAGAAAAAAGAAGTACGCTATTAACTATTAACGTACCTGTCTCTTCCGAAACGAATGAGTACGTGTGCGACGTGTCTCATCGATTCGAGGAAGTCT
+
4444.49939;56=B@BBAAACDDL@CBBA;;=CCC=A>BBBBBAA?@@>@@CCCBAABB2B?CBBBCIIECCC?BCBBCCC2;;4;;@@A9BDC@AAABCBCBB?A?AC@CCB>AAAAABBCBDCCCCBABBCBAA<A@AAA?::4<=A<;7;C;;;CBC?CAAAAA?AA=ABA3:99999+9==999999:%:>9=948@@BCA?A=A;AA5>8=?CCI@DBAABBD@B>BBB=ABB@;;;CAAA:99?:::AABA?:::BADBB:959@AA>B?@888
@ATNG8:00670:01225
GATGGTAGCTCACGTACGTCACACGTACCATTCGTTTCGGAAGAGACAGGTACGTTAATAGTTAATAGCGTACTTCTTTTTCTTGCTTTCGTGGTATTCTTGCTAGTTACACTAGCCATCCTTACTGCGCTTCGATTGTGTGCGTACTGCTGCAATATTGTTAACGTGAGTCTTGTAAAACCTTCTTTTTACGTTTACTCTCGTGTTAAAAATCTGAATTCTTCTAGAGTTCCTTATCTTCTGGTATGACTAGTGTACTACTACATCGATTCGAGGAAGTCT
+
99AA?BBCBBCHCCCB:69CCBBBDDCC?;;4;@A?.::9?=BCCCCDC@BAABB>B?CCCC@C@BAAEBBB@@<??@@@,@B==??@9>B;;7;@B?BDACCCBBB=@?AABBBC?CBB@B?BA@99:AA?BBBA@@@@A;;;?888A?;;;=5;;;===8=7;;?AAAA=>9=;;;;1;8><@@DDD/??>==7=>>>B@?<<<4:;;;+;AAAB=@=@A=>>>>>??:>:>:>>=><>AA=AAA@@===AA@A???@@@@@@>>>??=???A<A<@@B:
@ATNG8:00687:01216
GATGTAGCGAGCGAGTGTGTATACCAGAAGATCAGGAACTCTAGAAGAATTCAGATTTTTAACACGAGAGTAAACGTAAAAAGAAGGTTTTACAAGACTCACGTTAACAATATTGCAGCAGTACGCACACAATCGAAGCGCAGTAAGGATGGCTAGTGTAACTAGCAAGAATACCACGAAAGCAAGAAAAAGAAGTACGCTATTAACTATTAACGTACCTGTCTCTTCCGAAACGAATGAGTACAGAGAGTACGATATGTCTACCATCGATTCGAGGAAGTCT
+
7777889;?>9:9499995555657;;;?BB@<<9)/)///756>:00,0*/8445===);7;CCCBBB;;9C>BB:;;;;':<7<2555&5:5.559<;?;GG@B@BC@CBB@BDBBB;;;BBBBBBBCC@IDFE@EBCBBB;;5;>A;;4:?=9A><A<ACDDDD>CC?BBB?BBCCH<????ABBBB2BB?BBBBBBB@A794:AA>;?9==;;;6:9?@@@@=@<@AA6;;@<;;;AA@ABCBBAAAAA???9:9BCCBBAC???AAAA??@;>:>=<;
@ATNG8:00712:01236
GATGGTAGGCGTGTGAGAGTCTGCCCAGAAGATCAGGAACTCTAGAAGAATTCAGATTTTTAACACGAGAGTAAACGTAAAAAGAAGGTTTTACAAGACTCACGTTAACAATATTGCAGCAGTACGCACACAATCGAAGCGCAGTAAGGATGGCTAGTGTAACTAGCAAGAATACCACGAAAGCAAGAAAAAGAAGTACGCTATTAACTATTAACGTACCTGTCTCTTCCGAAACGAATGAGTACTCTCAACGCTCGTCCTAATCGATTCGAGGAAGTCT
+
::<B=;66<?BCCAAABEDABA;;9)5BC?BB@@::9;?BBCEBBB@BC@B?CCBCBBBB0A=A???@@BBBCC>CAAACCC3??<?=AAA5>?A=A???B?888:=:=C=???<@@>>>AAAAA<<=>>>@=B>>>:=9:;<=;;4;8==B?BAAABF@@<@AAABC@AA=@AA9><///)///)/9;;;,9=7@:;;>===@;<8=>6616:<=>@@<@AA@???;?<?CB:A@A=?@@@???@AA?@7:;;;>A@@<@A=A@@@A8<<;;5;:>=::
@ATNG8:00679:01252
GATGGTAGCGCACACATAGATACAGTACTCATTCGTTTCGGAAGAGACAGGTACGTTAATAGTTAATAGCGTACTTCTTTTTCTTGCTTTCGTGGTATTCTTGCTAGTTACACTAGCCATCCTTACTGCGCTTCGATTGTGTGCGTACTGCTGCAATATTGTTAACGTGAGTCTTGTAAAACCTTCTTTTTACGTTTACTCTCGTGTTAAAAATCTGAATTCTTCTAGAGTTCCTGATCTTCTGGGTGTATCAGCGAGTATCTATCGATTCGAGGAAGTCT
+
ABAB?BBBBCCBBBCCCIGCGCCCCBDDDGCC@ABBE>CC@D@BBBCDCC@CDCCD?C@CCBB?B@BABBCBCCC>A@@@?,?A>ABBB<BBBB>ABB=BC>;:<CBB?BCCCHEGFACCC@CADBBBA;:;@BCBB?BBBCCFCCDCCCDBCBB@BBB?BB@C?AACCBBBDD?B:;;;.;<?<;;;;;*;CABB>EBBBB@A@@@5<;<;*;AA@A=B?CGAGEGDCCC@B@CLEEBB?BCDE>AABCCCCCCCCCCBCDCCCCCBB=BBBB?B@BBBB
@ATNG8:00715:00685
GATGGTAGCGCACACATAGATACAGTACTCATTCGTTTCGGAAGAGACAGGTACGTTAATAGTTAATAGCGTACTTCTTTTTCTTGCTTTCGTGGTATTCTTGCCTAGTTACACTAGCCATCCTTACTGCGCTTCGATTGTGTGCGTACTGCTGCAATATTGTTAACGTGAGTCTTGTAAAACCTTCTTTTACGTTTACTCTCGTGTTAAAAATCTGAATTCTTCTAGAGTTCCTGATCTTCTGGCTCTCGTAGACAGATACTACATCGATTCGAGGAAGTCT
+
::?;9<<CCB=>666>;;;>>@;66?<<<>9:09@@@7?@7:09:@9965.595955:5;CEM@EACDC965<99344444$493889909444.5;:4::)//)/:/929@@@@B9>9?<;4:=B@BBBA@@=A;:;?B@@AC;<;A;;;@A@@A=@::6;C4949>>==>>>>:>9949&9.9.9999*44999)5499>><@@@.9555$599//)/5;;49=AA@59497?<;@;=?=@A<ABBBB;;;99:::@999@?@?@DA?>;>>@@:A<AAAA
@ATNG8:00721:00653
GATGGTAGCGCATATCAGCGCAGCCCAGAAGATCAGGAACTCTAGAAGAATTCAGATTTTTAACACGAGAGTAAACGTAAAAAGAAGGTTTTACAAGACTCACGTTAACAATATTGCAGCAGTACGCACACAATCGAAGCGCAGTAAGGATGGCTAGTGTAACTAGCAAGAATACCACGAAAGCAAGAAAAAGAAGTACGCTATTAACTATTAACGTACCTGTCTCTTCCGAAACGAATGAGTACGATGAGAGAGCTCTCTCTACCATCGATTCGAGGAAGTCT
+
///<7:<@@:<<9;566=======C>CCC@;<9:9;;@:?BBBBDC?@@6919<B;;;;;*:49:95@ABBCCB8?9=9999(==;=4=99+9@@=@@999<5555::A>?CAB?BCCBCCCBBA;;;BB;;9<BBD@CCCBBBBC?B?BCC:<;A@@CCC@CBB@@@@BB?CBE?AA??>5=::39====,;@/7388:CBCD?C@CBA>=D=A<BBIACCBCCDDAH@BBB<AAB>AACBBAC:::AAABBBBBBBBBCBCBB?CCB>>@;>?>>;>=A>>>
@ATNG8:00729:00653
GATGGTAGGACGAGCGTCTGAGAGGTACTCATTCGTTTCGGAAGAGACAGGTACGTTAATAGTTAATAGCGTACTTCTTTTTCTTTGCTTTCGTGGTATTCTTGCTAGTTACACTAGCCATCCTTACTGCGCTTCGATTGTGTGCGTACTGCTGCAATATTGTTAACGTGAGTCTTGTAAGACCTTCTTTTTACTTTACTCTCGTGTTAAAAATCTGAATTCTTCTAGAGTTCCTGATCTTCTGGGCTGCGCTGATATGCGCTACCATCGATTCGAGGAAGTCT
+
:=9905<94<>////:::::;<:95::::;=<49344(4:5:7666;;BC9BCDBB?AAECCC@B@CDDGG<<:C;?====,9:9,99=;1>999.555.5>.566<==?=BCCCCCJ@BBB=@=ACB;<;;B?BCBB@BBCCCBBBBBBBCBCBB?@@@?AC?C>A@CBCCC;;<;ELACCCGIABCBBB2BCCC>CFBBBB@@;;5;BAA0BBAAC@C?BC?BBBBAAC=?<?B>AAC@BBBD=B<;<BBBBBBB@AAABBBD@BCCBBB?BBCB?B@BBBC
@ATNG8:00735:00673
GATGGTAGCGCATATCAGCGCAGCCCAGAAGATCAGGAACTCTAGAAGAATTTCAGATTTTTAACACAAGAGTAAACGTAAAAAGAAGGTTTTACAAGACTCACGTTAACAATATTGCAGCAGTACGCACACAATCGAAGCGCAGTAAGGATGGCTAGTGTAACTAGCAAGAATACCACGAAAGCAAGAAAAAGAAGTACGCTATTAACTATTAACGTACCTGTCTCTTCCGAAACGAATGAGTACGAGAGAGCACACGTGTCTACCATCGACGAATAGAAGTCT
+
AA;;24445:CCBBBBCBBCBBBCC=CCD@DCCCCC@B@CCCCCCC?AA?CC>CBCBBBBB5C@CBCC@CCCCCC>DBBBCEC5CD@C@CCC;CCC@CCBBBBBBC<><>C@BBB<A@BBBBCCCEBBCDBBB?BBBC?BBBBBBBB?C@CAA?ABBBBCAC?AAAABB?BB>BBB?AA@AA8???:?AABB3BB@BAAAB@@AA=C:??AA<@;@>BBD@DCBBCBB?B@BBD=CBB@BBBBBBBCCBAB===@BBBBAAACDBB??@@AA???<>>>A9@@@>
@ATNG8:00746:00667
GATGGTAGCGCGACGAGCGTAGACCCAGAAGATCAGGAACTCTAGAAGAATTCAGATTTTTAACACGAGAGTAAACGTAAAAAGAAGGTTTTACAAGACTCACGTTAACAATATTGCAGCAGTACGCACACAATCGAAGCGCAGTAAGGATGGCTAGTGTAACTAGCAAGAATACCACGAAAGCAAGAAAAAGAAGTACGCTATTAACTATTAACGTACCTGTCTCTTCCGAAACGAATGAGTACTATGTAGAGCTCTATACTAATCGATTCGAGGAAGTCT
+
5>>>?BB@@@BCBCBCECCDDBBBC>DCF@CB@@;;6;?BBCBBBC?BB>A>@BA99999.7>CBBBBBB??@F>AABCDCD3CC?@=ACC7BAA=ABCCBBB@@;@<<;5;AB@@@@BBCCCCCBBBBA@@ADCBCDA@@?@;:;?D@C;;;<CBA@AAC?CAAAAB@BE?BCB>AADAA9:9939AACC3BB=A998;===@<@<>>@A=@6;;B;<7;AAABBB>?=?BB=AAB?:;:CBB??????BAAAACCCCDBA??<>==?A:>=AB<@:=>??
@ATNG8:00759:00685
GATGGTAGCTCGCTGATGATATCTCCAGAAGATCAGGAACTCTAGAAGAATTCAGATTTTTAACACGAGAGTAAACGTAAAAAGAAGGTTTTACAAGACTCACGTTAACAATATTGCAGCAGTACGCACACAATCGAAGCGCAGTAAGGATGGCTATGTATCTAGCAAGAATACCACGAAAGCAAGAAAAAGAAGTACGCTATTAACTATTATCGTACCTGTCTCTTCCGAAACGAATGAGTACTATAGACTATCTGAGACTAATCGATTCGAGGAAGTCT
+
BBBB?BCBBBBBCBBBBCCBBCCCC@CCC?BBBCAA>B@CCCCC@@>?C@D?CCBBBBBB3B@AAABBDBBBBA:?=9;;;;*;@>C>BBA:BCC@CCCCBBDCC?B?BCADBA?ACCCBBBBBCCCDBCBB?BDDD?CAABBBBB>BACBA?ACCBBACCBBBBBB>BB?CAB?BBBAA7?>?<@@@@@2@A?B999BB>=>:>=@@@@<@B?????;@AAAA><1717990:<<<<;;<AAACA???A@@@ACCBBABBBB?BBBBC>BBBB@B?BA@A
@ATNG8:00717:00701
GATGGTAGCACGAGTCACTCATATCCAGAAGATCAGGAACTCTAGAAGAATTCAGATTTTTAACACGAGAGTAAACGTAAAAAGAAGGTTTTACAAGACTCACGTTAACAATATTGCAGCAGTACGCACACAATCGAAGCGCAGTAAGGATGGCTAGTGTAACTAGCAAGAATACCACGAAAGCAAGAAAAAGAAGTACGCTATTAACTATTAACGTACCTGTCTCTTCCGAAACGAATGAGTACTATGTAGAGCTCTATACTAATCGATTCGAGGAAGTCT
+
4894.4::==BB=CBBBCCCCBBBA8@@C>@@BC;;:;AEDBBBBB<@A=A<@@@@BBBB3C?CBBBBBBBBAB9=;>9999'9@:>299:&9==:?CCCCCC;;:;?AC>B@@<@@A@A@CBBCCCCBCA@<AAAA=A@BB@@@B=A=A;;6;AA?AAAA>A???AA?@A=9936:::<=584414=??D1=>:>@@<>????=@=@>?>;>:=>@@@=BBBBDDC@A?A@@5000+0==@ABBBBBBBDB??>>>AA>AA8858A@@A;>>AA3858AAA
@ATNG8:00737:00731
GATGGTAGTGTCAGTGCGCGTCGTCCAGAAGATCAGGAACTCTAGAAGAATTCAGATTTTTAACACGAGAGTAAACGTAAAAAGAAGGTTTTACAAGACTCACGTTAACAATATTGCAGCAGTACGCACACAATCGAAGCGCAGTAAGGATGGCTAGTGTAACTAGCAAGAAATACCACGAAAAGCAAGAAAAAAGAAGTACGCTATTAACTATTAACGTACCTGTCTCTTCCGAAACGAATGCGTACACACTCTCATATGACACTACCATCGAATCCTCTTAGTCT
+
44447==BBBCCCCCBCBCBBCCBB?BBB?BB;;;@=@?CDDDBDB@DB?A?AABCCDDC3B?B>?@BAA@;;;500/////$/74:)55505<>9?<666<;;;5;2:@<@BB>AADAB@AACCCCCBBBA?BA;;7;AAA@@?B?C@B;;:;BDBCEFF<<:BC@=:000+00/067-///&///(/66699%9>6774<:;:::8:177976;5:7=9949:;>>?A:<:><<5::::0///::;;<==444==444>>>>=;;;:=<=::6:C@BAB>ACBBB
@ATNG8:00716:00749
GATGGTAGAGAGAGCTCTCTCATCGTACTCATTCGTTTTCGGAAGAGACAGGTACGTTAATAGTTAATAGCGTACTTCTTTTTTTCTTGCTTTTCGTGGTATTCTTGCTAGTTACACTAGCCATCCTTACTGCGCTTCGATTGTGTGCGTACTGCTGCAATATTTGTTTAACGTGAGTCTTGTAAAAACCTTTCTTTTTTTACGTTTTAACTCTCGTGTTTAAAAATCTTGAATTTCTTTCTAGAGTTCCTGATCTTTCTGGGTGCGCTACAGTCTCTCATCGATTCGAGGAAGTCT
+
<:>@?@5;6@=;>@0///<<;<<;97/////94/5;9;&595:4544::<>8><;?@:>1938828-33379933343333333"33,37999.899827760//)///66605::///6>168818398=/---,(,,,,(-3368;7;;799:9---(--..'./.'.4853...9662655555(.)/8035>>>>>#6///;:.90///:889555'6565'288066066,222'2665577(.).33575508A=C7;79:666:988<:::>>===;;69666+/+/6;<
@ATNG8:00723:00777
GATGGTAGCGCATATCAGCGCAGCCCAGAAGATCAGGAACTCTAGAAGAATTCAGATTTTTAACACGAGAGTAAACGTAAAAAGAAGGTTTTACAAGACTCACGTTAACAATATTGCAGCAGTACGCACACAATCGAAGCGCAGTAAGGATGGCTAGTGTAACTAGCAAGAATACCACGAAAGCAAGAAAAAGAAGTACGCTATTAACTATTAACGTACCTGTCTCTTCCGAAACGAATGAGTACTATGTAGAGCTCTATACTACATCGATTCGAGGAAGTCT
+
@A@A?A:69;>C@AACCC@@@CBBB=BCCACCCCBB?B@CCCCBBC?BB@C?BBBBCDDD2C@BBBCCCCCCCC=A@@@AAA2BC@F@CCC<CIFACBBCCCEBB?B?BC@BBC<??C???CBBBABBE@@AACCCC@CBBCCCCC<>:?994:CCCCBCC@CCCBCC?BB@BBB=@@CCC;=7828?>@?/>?<>:::BCFDC=A?BBBA<><>?CDFBFECCCCC@B?BA@:A@A?BBBBCCBBABBCCBB@@BBBBBBBBBAB@;;A?:>=A@;A;@A<>
@ATNG8:00745:00789
GATGGTAGGAGACACGTCGCACACGTACTCATTCGTTTCGGAAGAGACAGGTACGTTAATAGTTAATAGCGTACTTCTTTTTCTTGCTTTCGTGGTATTCTTGCTAGTTACACTAGCCATCCTTACTGCGCTTCGATTGTGTGCGTACTGCTGCAATATTGTTAACGTGAGTCTTGTAAAACCTTCTTTTTACGTTTACTCTCGTGTTAAAAAATCTGAATTCTTCTAGAGTTCCTGATCTTCTGGGTCTACGCTCGTCGCGCTACCATCGAACTTGCAGAGTCT
+
BCBB?BBC?CCCCCCBBBBBCCDBBBBBCCCC>@@@@<@C@F@BBCCBAA@DDBBB?B?AAA@>A@BBBBBBBBB?BBBBB1B?<>78929BBA<>?A<AA>@AAEBB?BAAAA@AA;A=A;A;>>>=;>;<=BBAA:><@???AAAAAAA888=:<>>===:>=@???@>>>?<@?ABA5A06078676(8=88818=?@@BB=::188898%8<>?B<B<AA<CCAAAAA=@=@AAA::7:@BD;?<==AA@@@AA>>>@>>>>;>ABAB<::8:>>9;<966
@ATNG8:00754:00784
GATGGTAGACACGTGTGCTCTCTCGTACTCATTCGTTTCGGAAGAGACAGGTACGTTAATAGTTAATAGCGTACTTCTTTTTTCTTGCTTTCGTGGTATTCTTGCTAGTTACACTAGCCATCCTTACTGCGCTTCGATTGTGTGCGTACTGCTGCAATATTGTTAACGTGAGTCTTGTAAAACCTTCTTTTTACGTTTACTCTCGTGTTAAAATCTGAATTCTTCTAGAGTTCCTGATCTTCTGGGTCTCTCTCTCACGCACTACCATCGATTCTAGGAAGCCTATC
+
5:@<8<AABDCB@B;;:A;>CCECCCBBBCCDABBBC>BB?A>AAA@DCCADDE::8:=AAAA<?8;:@ACA:9@8:9:999#3838ABC<ABAA>ACC=AA9?>?BBA@ABB>>>>@8::;<@<@D>??ABB<@AA@188;:::;;B>:;;;;;A<A8808;9>:?;;;=<>8835>ADG6@<@8=====*<>///)/66//-7--/(///'.566:6=6::6587;555277;==>;;7;ACC:A@@@A=>>B===?>>;7--)-3366606;:;5;7/-*,622
@ATNG8:00759:00752
GATTAGTGTGTCTCTGAGAGTAGTACTCATTCGTTTCGGAAGAGACAGGTACGTTTAATAGTTAATAGCGTACTTCTTTTTCTTGCTTTCGTGGTATTCTTGCTAGTTACACTAGCCATCCTTACTGCGCTTCGATTGTGTGCGTACTGCTGCAATATTGTTAACGTGAGTCTTGTAAAACCTTCTTTTTACGTTTACTCTCGTGTTAAAAATCTGAATTCTTCTAGAGTTCCTGATCTTCTGGTAGAGCGTGCATATATCTACCATCGATTCGAGGAAGTCT
+
><B>BBBCCCCCCCEFFDDCBBBBCBCC99::@@C=DC;;;<EMJCCCADCC::;,:;@@@@5A;A@<BA00-<058888'--(/99;3;;;;7;AB=AB9;;BCDFACCCCCCCB@CCD?C@CCCBBCAA<@BAA?CBBBBAA@BCCBCBDAA>BBA?AC@C@BBBFBBB@@=@;;;;.;=@>;;;;;*;AAAB;B@@AAABBBA=A@A@0>>@BA?A?BD@@@B;;;C?B?BAABBB:;;D?AABCCCCCCCCCCBCCBABB?AAAABB=BABC?C?B???
@ATNG8:00722:00801
GATGGTAGTGTGTCTCTGAGAGTAGTACTCATTCGTTTGGGAAGAGACAGGTACGTTAATAGTTAATAGCGTACTTCTTTTTCTTGCTTTCGTGGTATTCTTGCTAGTTACACTAGCCATCCTTACTGCGCTTCGATTGTGTGCGTACTGCTGCAATATTGTTAACGTGAGTCTTGTAAAACCTTCTTTTTACGTTTACTCTCGTGTTAAAAATCTGAATTCTTCTAGAGTTCCTGATCTTCTGGGTCTCTCTCTCACGCACTATCGATTCGAGGAAGTCT
+
556>8==B;:6>>BCBA@@@BBBBBABAAAA@=@@@@9@C<B@BEDCCCC?BBBBB>B?BCCD@C@CCCCCCCCC@DDFGI5AA@@BCJ?FHCB@BBB?DC9<;BCAB?CCCDDBCC@CBA>A@ACBB;;;B>BBCBAGGCAAAADDDCD;;<@@@A;;7<A=A6;;DCCCC;;8;<<<<3<+0+0@@>@0>=@@@:@BBCCBDAAB@CGIG5CCAAB@C@DCACCCBBAE@D@BBCCBA>A;;;6;BABCCCAA@BBBBCCCCBBCBA=AABB?A@C:;;
@ATNG8:00715:00886
GATCGCACACATAGATACAGTACTCATTCGTTTTCGGAAGAGACAGGTACGTTAATAGTTAATAGCGTACTTCTTTTTTCTTGCTTTCGTGGTATTCTTGCTAGTTACACTAGCCATCCTTACTGCGCTTCGATTGTGTGCGTACTGCTGCAAAATTTGTTAACGTGAGTCTTGTAAAACCTTCTTTTTACGTTTACTCTCGTGTTAAAAATCTTGAATTCTTCTAGAGTTCCTGATCTTCTGGCTCTCGTAGACAGATACTACCATCGATTCGAGGAAGTCT
+
8::>>@>:;;=BCABBBBBC@@?=<<;7>0000&/0)/)/98;;=<7;B@@?9?;=<?=9<7<@>?<==882877777$785::;>058?>444>8??477:AAA>==?A<;;67<//-/7>96//.38397770527-----,2383...666)33-38380222776://)/////&/)5555555$5<555)55444499//)/999':/5.4:-304:7;><<8887;>777BBA=A??;???>>==>88//////7557.5556695:922,2/5669
@ATNG8:00718:00849
GATGGTAGAGTATCATGTGTATCTCCAGAAGATCAGGAACTCTAGAAGAATTCAGATTTTTAACACGAGAGTAAACGTAAAAAGAAGGTTTTACAAGACTCACGTTAACAATATTGCAGCAGTACGCACACAATCGAAGCGCAGTAAGGATGGCTAGTGTAACTAGCAAGAATACCACGAAAGCAAGAAAAAGAAGTACGCTATTAACTATTAACGTACCTGTCTCTTCCGAAACGAATGAGTACGAGAGAGCACACGTGTCTAATCGATTCGAGGAAGTCT
+
;;@?=?ABABBCCCCBBBCCCCCCC?CBB@BBBB@?=@?BBBBBBB?CD?C=AABBBDDD1B?BBCCCCDDBBB<BDDCEFF5@@<@?@AB:BBB@BBBCCDFAA<@>AC?CBC?BBBBBABBCCCCCCBCD@CBAA?AABAAAAB@C@C@@?@BCCCCCC?ABCBBB>BB>AAA8>=<<<3=9939:9:9.9A>C9:9BBBBA<A=@>>>:>:>?CCCACCCCCCC@B?BCC=B??=@BCCCCBAAABBB@@???BCBBBBAC?CDAA@=BBCC@B<:;77
@ATNG8:00740:00882
GATGGTAGATATATACACTAGTCAACCAGAAGATCAGGAACTCTAGAAGAATTCAGATTTTTAACACGAGAGTAAACGTAAAAAGAAGGTTTTACAAGACTCACGTAACAATATTGCAGCAGTACGCACACAATCGAAGCGCAGTAAGGATGGCTAGTGTAACCAGCAAGAATACCACGAAGCAAGAAAAAGAAGTACGCTATTAACTATTAACGTACCTGTCTCTTCCGAAACGATGAGTACGTGTGCGACGTGTCTCCTACCATCGAACTTGCAGAGTCT
+
54:<8:;;=?;;===@A??DC@?@7;59:9345;?>A=B9BAAAA@A=?=6;7><@BBBBB+;7;==BB@A>779)8;;:944$44.54;>>+;6626E?DDA@000*00)09:.45<455<?>>>BB999>499548C99:9A97399=4405:=<;;;=?A=??<@9=9498717<982333677;;<,;;5;;;;8=8>>;>:<<<<7:79998849433;88,3,337(333389<4//:98////6//33/6//)/:8355687.6<4;=?@;;<??
@ATNG8:00752:00863
GATGGTAGACAGTATCGTACTCTCTGTACTCATTCGTTTCGGAAGTAGACAGGTACTTTAATAGTTAATAGCGTACTTCTTTTTCTTGCTTTTCGTGGTATTCTTGCTAGTTACACTAGCCTATCCTTACTGCGCTTCGATTGTGTGCGTACTGCTGCAATATTGTTAACGTGAGTCTTGTAAAACCTTCTTTTTACGTTTACTCTCGTGTTTAAAAATCTGAATTCTTACTAGAGTTCCTGATCTTCTGGGTGCGCTACAGTCTCTCTACCATTGATCGTGCGA
+
55>@7<?@;<///::<<<@@@@>==<<<=665;8887;3//)/5////3333-37333(3177897<44/9:///68399;;;+::2888:9+88//(//60685:;88>?;>:;:8577+..889>5;;9...5528999598889?==9::;9----)--/35:191799999<9:1:8888)84:5;>GED.=====,//:///<</88)8==>+<<>/-)-2--(--6779::;;;>>7<6603333--//99;>?===@@@??=<=8;;56988---446
@ATNG8:00758:00858
GATGGTAGTGCGTGAGAGAGAGACCCAGAAGATCAGGAACTCTAGAAGAATTCAGATTTTTAACACGAGAGTAAACGTAAAAAGAAGGTTTTACAAGACTCACGTTAACAATATTGCAGCAGTACGCACACAATCGAAGCGCAGTATGGATGGCTAGTGTAACTAGCAAGAATACCACGAAAGCAAGAAAAAAGAAGTACGCTATTAACTATTAACGTACCTGTCTCTTCCGAAACGAATGAGTACACATCGTCGTGTCGTGCTACCTTCGATTCGAGGAAGTCT
+
>;@B@BCCCBBBBC@@@CCCCC::;8;CD@DBBB::;;?CCCCBBA>AB@C@BCA>==>>.==BBBBBA@?@@@:AA@AABB5BD@D@DDE;AAC@CABBCGCCB?C@DE@BBC;;;CCBBBCDCCBBBBBB>ABAA=@@AAAAACBC?BAA>ABBBBBBB?BAABAA?AB????498888)7880888888%/:6:/./77;::48259<>7;7;ADDD@CCCBBBB?B>AAC=BAA?BBBBBABBBBBAAACB;<;CC@A?BCC@C@BBBB<>>BB@D?BAAB
@ATNG8:00739:00931
GATGGTAGGCGAGAGTGAGACGCAGTACTCCATTCGTTTCGGAAGAGACAGGTACGTTAATAGTTAATAGCGTACTTCTTTTTCTTGCTTTCGTGGTATTCTTGCTAGTTACACTAGCCTTCCTTACTGCGCTTCGATTGTGTGCGTACTGCTGCAATATTGTTAACGTGAGTCTTGTAAAACCTTCTTTTTACGTTTACTCTCGTGTTAAAAATCTGAATTCTTCTAGAGTTCCCTGATCTTCTGGGTGCGCTACAGTCTCTCTATCGATTCGAGGAAGTCT
+
AAAB?BAB?B@@@BBBCCCD;66?<<BB;;:;>9>;;:89C?C@BBBBCDD@C@@AC?B?BBAB>B?ABBCBB?:9477788)8<48>C>6BBBB>AAE@CC799@AA@>AABBB??B=A9=:<9=@AA@AAA<@??>4::;;;:<<>>>=<=8876=:9477-5,2::<:;;88056877*54:466677)6977707...672223(....$..3..).2795:;;;:66,..'....6;0335>09955562227558;;9?8856--(-7--(/4::8=
@ATNG8:00752:00911
GATGGTAGTCTCAGATAGTCTATAGTACTCATTCGTTTTCGGAAGAGACAGGTACGTTAATAGTTAATAGCGTAACTTTCTTTTTTCTTTGCTTTCGTGGTATTTCTTGCTAGTTACACTAGCCATCCTTACTGCGCTTCGATTGTGTGCGTACTGCTGCAATATTGTTAACGTGAGTCTTGTAAAACCTCTTTTTTACGTTTACTCTCGTGTTAAAAATCTGAATTCTTCTAGCAAGTTCCTGATCTTCTGGGTCTCTCTCTCACATCGATTCGAGGAAGTCT
+
:8<><556<=ABAA???@966ABACCBBBAAA><:;:;&49394555@<BA=@@>@>:>8@;490;29A@555:5444)444444#444(4///)////)//55)5;477////8<:<><6656;;;7;7:@@6//7;)//995//6;=;5555444449834443775:)///::<=;<49////&/)///7777$7:455)5555999555.5555$5:555.58;:4/-----(-806(-/4444.44;;09::<<<;;;<=<======455:94943733
@ATNG8:00726:00978
GATGGTAGTGATACAGATCAGACACCAGAAGATCAGGAACTCTAGAAGAATTCAGATTTTTAACACGAGAGTAAACGTAAAAAGAAGGTTTTACAAGACTCACGTTAACAATATTGCAGCAGTACGCACACAATCGAAGCGCAGTAAGGATGGCTAGTTTAACTAGCAAGAATCCCACGAAAGCAAGAAAAAAGAAGTACGCTATTAACTATTAACGTACCTGTCTCTTCCGAAACGATGAGTACGATGAGAGAGCTCTCTCTACCATCGATTCGAGGAAGTCT
+
////+/8:@>B===@B=A<;BAB:;45A@5>?::44.43888455=9==9=9>>>@>;;;+?;AA=;<<CCBBB<:9;A@@@09;49.999&5BD?CBBDCBBCC@B?BD@CBB@BBAC@A@CCFHCECCCB>ABAA>BBBAAB@@:<;<00*0@>=AA<F=DB@@@A?=?9<<<6<:000+0//0//////#/949333888:>9<?==A?=B?A@AAA=??CCAAA;;7;==5;000;;@>@ABBA@AA?>==>@===878@A<@A;;;@<;?;B=B;>>>>
@ATNG8:00729:00967
GATGGTAGCGCATATCAGCGCAGCCCAGAAGATCAGGAACTCTAGAAGAATTCAGATTTTTAACACGAGAGTAAACGTAAAAAGAAGGTTTTACAAGACTCACGTTAACAATATTCAGCAGTACGCATACAATCGAAGCGCAGTAAGGATGGCTAGTGTAACTAGCAAGAATACCACGAAAGCAAGAAAAAAGAAGTACGCTATTAACTATTAACGTACCTGTCTCTTCCGAAACGAATGAGTACTATGTAGAGCTCTATACTACATCGATTCGAGGAAGTCT
+
DCBB@B<:;BBBBBBBBCCCC@@@C>CCC@;;;CAA>AACCCCDBC?BB?B@BBBBBDDD5C@BCBBBCCCCBE>BBAAAAA2AB@C?CCC:AAAACDCCCCA00,0900*/6606///7/44;555;;<<:>>=@;:;BCCBDC?C?C<;7;BBBDDCGA@@?AAA<@??ABA=@@9:9,8=<8000000%0:4////877;@>@488=>9>=::AGA<BBB@B>@:?;?@D>ABA?BACAA989BBBBBBBBB999BA??>BBB>>>??<>><@<@:====
@ATNG8:00760:00972
GATGGTAGACATATCGTACTCTCTGTACTCATTCGTTTCGGAAGAGACAGGTACGTTAATAGTTAATAGCGTACTTCTTTTTCTTGCTTTCGTGGTATTCTTGCTAGTTACACTAGCCATCCTTACTGCGCTTCGATTGTGTGCGTACTGCTGCAATATTGTTAACGTGAGTCTTGTAAAACCTTCTTTTTACGTTTACTCTCGTGTTAAAAATCTGAATTCTTCTAGAGTTCCTGATCTTCTGGGTCTACGCTCGTCGCGCTATCATCGATTCGAGGAAGTCT
+
A@@@=?=BBBCDDBBBBCCCCCDBBCBBCBBA?@@=@9;;6;<AACCCBB?BBBBA>@<??=;3>48737:>97<577738$3606:76.600/(0/:<??>@@B;;:5;:<==??@=A??;?=B==///667>>>B=;;;?>?=>>??AA;;;=:==<;??5;5;;;?A???A=@@@DD6@<>;>>@@@.>>AAF9>>>>>@A>>>8====+<=>;;7;=BA<??@@====B>===@@@<@@@@:@@AA@@@BA@?===@AAA@@@@AAA?:<<?@<;69966
@ATNG8:00717:00999
GATGGTAGGCGACATACATACGCGCCAGAAGATCAGGAACTCTAGAAGAATTCAGATTTTTAACACGAGAGTAAACGTAAAAAGAAGGTTTTACAAGACTCACGTTAACAATATTGCAGCAGTACGCACACAATCGAAGCGCAGTAAGGATGGCTAGTGTAACTAGCAAGAATACCACGAAAGCAAGAAAAAGAAGTACGCTATTAACTATTAACGTACCTGTCTCTTCCGAAACGATGAGTACTATGTAGAGCTCTATACTAATCGATTCGAGGAAGTCT
+
:544399:75:5:=<@ABAA@BA@@>@BC@CCAAAB=A=BBCCBBB?@@<@=@@ABBBBB5C@DCC999B=99;/999@<<<+;<;:49:9'555.5555:::9>2:4::5;=A;??CCDECCBBBCCFBBB?AACI@;;;CCEBC?B7;;;7;BBACB;;9;@@@CC@BB?BBD===:99,7988@AACC1>?=?==>>987?8<7=BAA;>;>?BBB?@A@@@;;509<;;3;000//9::;8879=;>9==///===?BC?:66//*/99@7>3<;;;
@ATNG8:00725:01030
GATGGTAGTATATCGCGTCGCTATCCAGAAGATCAGGAATCTCTAGAAGAATTCATGATTTTTAACACGAGAGTAAACTGTTAAAAAAGAATGGTTTTACAAGACTCACGTTTAACAATATTTGCAGCAGTACGCACACAATCGAAGCGCAGTAAGGATGGCTAGTGTAACTAGCAAGAATACCACGAAAGCAAGTAAAAAAGAAGTTACGCTATTAACTATTAACGTACCTGTCTCTTCCGAAACGTAATGAGTACGAGAGAGCACACGTTGTCTACATCGATTCGAGGAAGTCT
+
---8,//=995665<<555555999.44;499;:@B;A2959555<:7<<7<6999495<<<'<.33344367989.6///)/////#//(384889+33917833398///(/(--37---'--.37;;;9;:7/////)/5547<<555<9719.4:4.4:433833-4433;>4<71:6;*//78918891/./;;;;%85,--(..558880505966.3.../7727;;555;)/)///)////)/79;:::::::;B88-:8---(-5-/3388888;6;933,3,..//
@ATNG8:00739:01005
GATGTAGACATATCGTACTCTCTGTACTCATTCGTTTCGGAAGAGACAGGTACGTTAATAGTTAATAGCGTACTTCTTTTTCTTGCTTTCGTGGTATTCTTGCTAGTTACACTAGCCATCCTTACTGCGCTTCGATTGTGTGCGTACTGCTGCAATATTGTTAACGTGAGTCTTGTAAAACCTTCTTTTTACGTTTACTCTCGTGTTAAAAATCTGAATTCTTCTAGAGTTCCTGATCTTCTGGCGCTCTGTCACGTCTGCTACCATCGATTCGAGGAAGTCT
+
<>@AACBBBCCDBBBCCCCCBBBCCCCCCCB@BBBD=BB@C@AAACCCC@BBB@?<??BBBB?B?BBBBBBA??8;7777'7;4>::;09999<ABB?CC=@?AAAA<AAAAAA>>8><A<@<@AA??<<==CA@>;@AA===>?@AABB????;?AA=??=?=?>>=@C?;;7:>>@A6?;>9;;;;;*:@777.669///@==?;AFDA/>>>AC=D;>>:>AAB@@@<><>@C>>>;==;6///;888@@?@??>>>>>@@=AAA>??=C>>>=A=A=>>
@ATNG8:00716:01056
GATGGTAGGCGTGTGAGAGTCTGCCCAGAAGATCAGGAACTCTAGAAGAATTCAGATTTTTAACACTGAGAGTAAACGTAAAAAGAAGGTTTTACAAGACTCACGTTAACAATATTGCAGCAGTACGCACACAATCGAAGCGCAGTAAGGATGGCTAGTGTAACTAGCAAGAATACCACGAAAGCAAGAAAAAGGAGTACGCTATTAACTATTAACGTACCTGTCTCTTCCGAAACGAATGAGTACAGAGAGTACGATATGTCTACATCGATTCGAGGAAGTCT
+
8878499<8<====>>A=@555:::3;A>8?@;:9@>B=@@CC?@@?;;6:>BA;;:??A.0+0>0//:79<;;=19<77777$37175788+837,37778;;8<0707=399;:===@@??>>;;;=888?;>>>?;?;;;??==:==>>B@DBBBBBAE@D>>>BA<@@49:99::888)888/55:;;.>=ABA???A@=>8<8<:;;<>=A:7888=;;;;;=1816?A4@BB?@=>?/0/;666>@==>@AA@>>>>>@@>>888818;><9<5:9//
@ATNG8:00730:01089
GATGGTAGCGCACACATAGATACAGTACTCATTCGTTTCGGAAGAGACAGGTACGTTAATAGTTAATAGCGTACTTCTTTTCTTTGCTTTCGTGGTATTCTTGCTAGTTACACTAGCCATCCTTACTGCGCTTCGATTGTGTGCGTACTGCTGCAATATTGTTAACGTGAGTCTTGTAAAACCTTCTTTTACGTTTACTCTCGTGTTAAAATCTGAATTCTTCTAGAGTTCCTGATCTTCTGGACGACGCGCACTGACACTACATCGATTCGAGGAAGTCT
+
77//+/<>BCFDDBBCCCFABAB@A;BB<?AA4;:?>5>?496;@BCC=;==DCDC>?=@A@A?B@BCCBA@@@B89444&444)4444)4444.455.5<89;;;=@<ABBBBBCC?CJC?B?BAB;;;;;5;CCC@EAAACCCBCBBCBCC@@<@;;5<@<@=AAAABAB;;6;@?@?.;5;>:;;;.;?>?@/;;??@;:::92999*5>=9919=@D>AAAA>>A;@=@CCCDD@C@A;@>000>>>>BBBACB;;;DCCBBBDC>A@AA>A<@@A@
@ATNG8:00749:01072
GATGGTAGCTCACGTACGTCACACGTACTCATTCGTTTCGGAAGAGACATGTACGTTAATAGTTAATAGCGTACTTCTTTTTCTTGCTTTCGTGGTATTCTTGCTAGTTACACTAGCCATCCTTACTGCGCTTCGATTGTGTGCGTACTGCTGCAATATTGTTAACGTGAGTCTTGTAAAACCTTCTTTTTACGTTTACTCTCGTGTTAAAAATCTGAATTCTTCTAGAGTTCCTGATCTTCTGGATAGCGACGCGATATACTACCATCGATTGAGGAAGTCT
+
<>AE@CD@@<=BACC@@?@>>@@@CCDDCCCFACCBB<BB=A=ACB@AABBAB<;;=@?BB::9;@BBCDCCCCC@CCCCC2CDADBBB=AB@@>A@D?CD:;;;;<;>BBBCBCCC?BBEACBGGCC@@@@=ACCC8;;@@A@CCCAAADBBBB?B;;9;A@C@CBCCCBCBA=A<;<;.;=@=BAAAA0@A@A@<@BCCDDD;;;ACHGE5CBCACAHBCC?CCCCBBB<@=@@ACDFABCB@FCCCCCC@@AAAABCBBA@@=@BBCCD;;;B>B?B;;;
@ATNG8:00760:01077
GATGGTAGTATCTGCACACTCTGTCCAGAAGATCAGGAACTCTAGAAGAATTCAGATTTTTAACACGAGAGTAAACGTAAAAAGAAGGTTTTACAAGACTCACGTTAACAATATTGCAGCAGTACGCTCACAATCGAAGCGCAGTAAGGATGGCTAGTGTAACTAGCAAGAATACCACGAAAGCAAGAAAAAGAAGTACGCTATTAACTATTAACGTACCTGTCTCTTCCGAAACGAATGAGTACACACTCTCATATGACACTATCGATTCGAGGAAGTCT
+
BBAA?ABBBCCCCCBBCCCGDDABB?ABB?BBBB@@?A@CCCABBC@BB?B@BBCBBABB3A?ABBBBBBBBBB>??ACCBC5BB?D<@@@3@;;7;CCCCDCCC@C?BA?C;;:<ECBBBCFBBBCCCDCI@CBBC@BCCC;;;B?B>C:;7;BAABCDCACCCBBC@BB?AAB?AA9::,9=<8?BCCD3BB?A???AAC??=;<AAAA<@<78;BB>ABBBBBB@D;;;B=BAB?BBBDDBBBB@??BDBBBBBCBCCCCBCBCCC?BBBB>A=A???
@ATNG8:00715:01126
GATGGTAGCGCGACGAGCGTAGACCCAGAAGATCAGGAACTCTAGAAGAATTCAGATTTTTAACACGAGAGTAAACGTAAAAAGAAGGTTTTACAAGACTCACGTTAACAATATTGCAGCAGTACGCACACAATCGAAGCGCAGTAAGGATGGCTAGTGTAACTAGCAAGAATACCACGAAAGCAAGAAAAAGAAGTACGCTATTAACTATTAACGTACCTGTCTCTTCCGAAACGAATGAGTACTATGTAGAGCTCTATACTAATCGATTCGAGGAAGTCT
+
;BBC?CBBBBBCBCBC@ABLCBBBB=BCC@BBBBAA?A@BCCDAA@?BB?A=ABDCCBAC3C?CBBAAACCCCC>@A@CCCC5CC@C@BBB<BBCACCCCCCBBB?C@CC?CBD>A@BABBCDCCCCCCBBB@D????C@A@CCBB>C@C???@CBBBCCC@CCAABA@BB@BBB;@@=<<8>=>;=>===.=A=ABAABAAA?=C:??AA<@<@@BCC@CBBA@A@<@=@CC>CCC?BABBCCCCA>@@CCABACC>>:AAAD=D<<<A<AAAA<A:>>>>
@ATNG8:00724:01110
GATGGTAGCTCGCTGATGATATCTCCAGAAGATCAGGAACTCTAGAAGAATTCAGATTTTTAACACGAGAGTAAACGTAAAAAGAAGGTTTTACAAGACTCACGTTAACAATATTGCAGCAGTACGCACACAATCGAAGCGCAGTAAGGATGGCTAGTGTAACTAGCAAGAATACCACGAAAGCAAGAAAAAGAAGCACGCTATTAACTATTAACGTACCTGTCTCTTCCGAAACGATGAGTACTATAGACTATCTGAGACTACCATCGTCCGACTAAAGTCT
+
BBAB?A999;=@;;:BBBCBBBBBB@BCB@;;;@@C@EACDCCC@@=@B?B@CCC?????.?<AAB?@?CCCCC>CC@@A@@,@B@CACMI;=;;ACDBBBAAAA5;5;;5;?A=ABCCCCCDDCCCBCB;;:;CEE@AA@AABBB?C?D;;:;BDGGCCC?AAD;;;@CC?CBA<>?A@A99985<<<<=,=@=@???BBBCE@C<?:::>A;?:CBB@BBAABBA?B?@AB=?@?CAABBBBBABCCCAAADDBBBCCCBBA=A????A<?A@A@E>CDCB
@ATNG8:00747:01145
GATGGTAGTGTCAGTGCGCGTCGTCCAGAAGATCAGGAACTCTAGAAGAATTCAGATTTTTAACACGAGAGTAAACGTAAAAAGAAGGTTTTACAAGACTCACGTTAACAATTTTGCAGCAGTACGCACACAATCGAAGCGCAGTAAGGATGGCTAGTGTAATTAGCAAGAATACCACGAAAGCAAGAAAAAGAAGTACGCTATTAACTATTAACGTACCTGTCTCTTCCGAAACGAATGAGTACACACTCTCATATGACACATCGATTCGAGGAAGTCT
+
<<AB@EBBBBBCDBBBBBBBCCAAC@CBDBBBBBBB?B>;;<BAAC@DF?B?BAA@@>>@.:59CCBBBCBBBD>CBBBBBB0BB?C@DKK<BCCACCCCDCFBB@B@BD?BCC8@@BBBBBBBCCBBFBBB@BBBC?AACABAAA>B@DCC?BCCCCCBA7:5:@==;@@=@AA=AB??=8<<=;@@?@@.??9?@??>@@@A>A?BBBB?C?BBBBC@BBBBAAA?C?BBC>C::8:AAABBBBBBBBBBCCCBBAABBBBAA@>>;>@??9?:@;::
@ATNG8:00749:01147
GATGGTAGCGCATATCAGCGCAGCCCAGCAAGAATCAGGAACTCTAGAAGAATTCAGATTTTTTAACACGAGAGTAAACGTAAAAAGAAGGTTTTACAAGACTCACGTTAACAATATTGCAGCAGTACGCACACAATCGAAGCGCAGTAAGGATGGCTAGTGTAACTAGCAAGAATACCACGAAAGCAAGAAAAAGAAGTTCGCTATTAACTATTAACGTACCTGTCTCTTCCGAAACGAATGAGTACTATGTAGAGCTCTATACTACCATCGATTCGAGGAAGTCT
+
:://-0/54<==;;;;=:99>>955)5555.55./;;;)/)/9:::::5:9495334444444#439=;;>GC@CCC>BCBBBBB5AB>B?BBB;CBD@CBBBCCDDC@D@CC@CBB>AABBCDBBBBCCDBCCC@BBBC>A@??BBAA<B?BBB?BBCCCCCC?BBCBBB@BB?B??=???>>399:49DCCF3BE?AA?BBDABA?B>AB??<??CB???:===<<9<5:5:??:?BB=A===?@@AAAAA@B???@?>>@>>>>>9>@AAAA<AC>A;A<A@>>
@ATNG8:00754:01152
GATGGTAGAGAGACTGTAGCGCACCCAGAAGATCAGGAACTCTTGAAGAATTCAGATTTTTAACACGAGAGTAAACGTAAAAAGAAGGTTTTACAAGACTCACGTTAACAATATTGCAGCAGTACGCACACAATCGAAGCGCAGTAAGGATGGCTAGTGTAACTAGCAAGAATACCACGAAAGCAAGAAAAAAGAAGTACGCTATTAACTATTAACGTACCTGTCTCTTCCGAAACGAATGAGTACAGAGAGTACGATATGTCTTCCATCGATTCGAGGAAGTCT
+
:<>C@CCCDDCCCBAAABDCCHCBB>BCB?BBAA@@@B@BBBB?BB@CC@C@CBB@@@AA,@>BBBBBCCCA@@9;<;=999'9?6?3>@@7@BC@B;<<BB@@@<A?BB?BBA>AB@@@CDECCBCCA@@C@CBBB?AABABBAA=A?B;;7;CB@@@CB?ABBA@@@BB@BBC=?A???8;<<89899:9%9?<>878@>?>?<?<@>??7;7;ADCC@EB@AA@@?A>AAB=B@@=??=??@=>>BBBBCBBBBBCCCAA=:>=AAAC>><?>BA=A;A>?>
@ATNG8:00756:01169
GATGGTAGGCACTGCGCACACATCCCAGAATATCAGGAACTCTAGAAGAATTCAGATTTTTTAACACGAGAGTAAACGTAAAAAAGAAGGTTTTACAAGACTCACGTTAACAATATTGCAGCAGTACGCACACAATCGAAGCGCAGTAAGGATGGCTAGTGTAACTAGCAAGAATACCACGAAAGCAAGAAAAAGAAGTACGCTATTAACTATTAACGTACCTGTCTCTTCCGAAACGAATGAGTACACATCGTCGTGTCGTGCTTCCATCGATTCGAGGAAGTCT
+
9;>A;??C?BAA?@=>=@@BAAAA@6A@@=@BBB;;7;>CBBBBBB@@A=@???@;;;;;;%;<@ABCCCCBBBC;AB<;;;;;%;;59;@@=9BDG@CDBCFCCAA>A=AB?BBB@BBBBBCDCCEDCC@@@C?BBBB?BAAACCAA@JAD::;:BAAABBB?BBCBBB@BB?BBB>??AAA;@??:?AABA3BC?CAAAA=A@@:>:=??@=E=<;ABD@DCBCBBB@B@BCD=AAA@?@?CCBBB???DBABBBBAAC?:::?B<??AA::7:DBB@F@BAAA
@ATNG8:00758:01154
GATGACTCAGTCCTCGAATCGATGGTAGTTCTGCACAACTCTGTCCAGAAGATCAGGAACTCTAGAAGAATTCAGATTTTTAACACGAGAGTAAACGTAAAAGAAGGTTTTACAAGACTCACGTTAACAATATTGCAGCAGTACGCACACAATCGTAGCGCAGTAAGGATGGCTAGTGTAACTAGCAAGAATACCACGAAAGCAAGAAAAAGAAGTACGCTATTAACTATTAACGTACCTGTCTCTTCCGAAAACGAATGAGTACTACTCTCAGAGACACACTAATCGATTCGAGGAAGTCT
+
;5:;>:@A@;557<@==AC??<<A@B;:58555;>>><>>=CBCC?BBB?C@@@<;18278:>>AA?BC@E?AA>>CDDD*8475559955888./.....&.726(.//&2284=><>=@@;;5;;;:5:>>7662<;;:::9=9<;>??;==>===A<8859928287727>99;>:;7<//.8969>5:>=:>>=<A9?==8:;575)7=89>>>>>;;55;7<::8<?=;8:@@=?>>?BB=*/)////'/..455588>B===??@=;///::>>?B;;7;@@@A<@???:<6;;;;
@ATNG8:00760:01168
GATGGAGCTCTGCTCTGACTCTCGTACTCATTCGTTTCGGAAGAGACAGGTACGTTAATAGTTAATAGCGTACTTCTTTTTCTTGCTTTCGTGGTTATTCTTGCTAGGTTACACTAGCCATCCTTACTGCGCTTCGATTGTTTGCGTACTGCTGCAATATTTGTTAACGTGAGTCTTGTAAAACCTTCTTTTTACGTTTACTCTCGTGTTAAAAATCTGAATTCTTCTAGAGTTCCTGATCTTCTGGGTGCGCTACAGTCTCTCTACCATCGATTCGAGGAAGTCT
+
44;;8;555;;;;>=<9////9//5<;:://)/889(/6:>9>?=A@;=69955549499;;5?:A9:5666==5;;===+;;9=>=>6;455.5.5>.566777//)/)/9/5///;)///)/)//666>==9=555.555)555<=@@<<;>=<69555)59.5.599;566;949////&/)/)/////$//555)559555::9939:::(:99;:4944/)/////;:6:6544:5505:;>2//-------///:444<;;4:=55659<;<<.3-3333
@ATNG8:00716:01255
GATCTCACGTACGTCACACGTACTCATTCGTTTTCGGAAGAGACAGGTACGTTAATAGTTAATAGCGTACTTCTTTTTCTTAGCTTTTCGTGGTATTCTTGCTAGTTACACTAGCCATCCTTACTGCGCTTCGATTGTGTGCGTACTGCTGCAATATTGTTAACGTGAGTCTTGTAAAACCTTCTTTTTACGTTTAACTCTCGTGTTAAAAATCTGAATTCTTCTAGAGTTCCTGATCTTCTGGAGATACACATGATACTCTACCATCGATTCGAGGAAGTCT
+
BB@@@@ACACCBA@CAAA@@@BBBBBB=@;;;;*:B=B?BAACCCB@CDA@@=A4;99:5:8<<==CCB>>898887)3;,337788.8<;<9;=>:=;67;<@00*0==/98BB>BBB@B<;:;:;:::<@>@A<??==@<<<>>BAAA6751725-55/539:>>>9A85255757*718666777(59=>>3:4:9:;9AA885/>>>+9/--6)-*/56=668A??;?<?A@><>9==B=?>?AAA@>>>>?@@??@@:;7:AA>??8<<::3:8<=>>
@ATNG8:00734:01276
GATGGTAGCACACGAGATCTCATCGTACTCATTCGTTTCGGAAGAGACAGGTACGTTAATAGTTAATAGCGTACTTCTTTTTCTTGCTTTCGTGGTATTCTTGCTAGTTACACTAGCCATCCTTACTGCGCTTCGATTGTGTGCGTACTGCTGCAATATTGTTAACGTGAGTCTTGTAAAACCTTCTTTTTACGTTTACTCTCATGTTAAAAATCTGAATTCTTCTAGAGTTCCTGATCTTCTGGGTGGCTACAGTCTCTCTACCATCGATTCGAGGAAGTCT
+
:<<<=AABA@>?5;599??BBCJCB@@;;9;@7@AAB=>>8=7<;@:<::.494448<7;<;<8A7:::BBAA@F@BBBBA1=;4=789+7:9<6?:>9;C=A??>BB?BBBBBDBB?@BB<B=A>>=;;;>;?@@H;>>??===>???BA;;;@8878<>>;>=?@?@?????689BED;C8;8<<BBC/@@???9@??@??A<<;06555(6;<=A=D<BB:>>AAAAB<A<@@@@AA<><<<7<?:?@AA@@?AA@@:6//+////==9==CD;?;?A@@
@ATNG8:00740:01271
GATGGTAGTATAGAGCTCTACATAGTACTCATTCGTTTTGGAAGAGACAGGTACGTTAATAGTTAATAGCGTACTTCTTTTTCTTGCTTTCGTGGTATTCTTGCTAGTTATCACTAGCCATCCTTACTGCGCTTCGATTGTGTGCGTACTGCTGCAATATTGTTAACGTGAGTCTTGTAAAACCTTCTTTTTACGTTTACTCTCGTGTTAAAAATCTGAATTCTTCTAGAGTTCCTGATCTTCTGGGCTGCGCTGATATGCGCTACCATCGATTCGAGGAAGTCT
+
85550459===@@;999999<<;;?ABA@@@@;@AAAA8@=A<?>9A:==49:9986<7<===>B?BA>:9998;1<><><'3206225)599;*0/839=5?90.56///.33788?:8881602222225;3888848889:??=><>?=8777.5223:<2805558::89949<===/=7<477878(8=<<=2;;;///:96:17686(6::;<:><@@<@A@@>>>=B=@?;<;@:;///)////<<==;;;ABA???AD;>>?@?B;??BD<A:><=>
@ATNG8:00747:01273
GATGGTAGCAGACGTGACAGAGCGCCAGAAGATCAGGAACTCTAGAAGAATTCAGATTTTTAACATCGAGAGTAAACGATAAAAAAGAAGGGTTTTTACAAAGACTCACGTTTAACAATATTGCAGCAGTACGCACACAATCGAAGCGCAGTAAGGATGGCTAGTGCAACTAGCAAGAATACCACGAAAGCAAGAAAAAGAAGTACGCTATTAACTATTAACGTACCTGTCTCTTCCGAAACGAATGAGTACGATGAGAGAGCTCTCTCTACCATCGATTCGAGGAAGTCT
+
456@=BBCABBB;;5<<<@>CCCBBBDCD@CBB;;55>87>:/0/:6;;6?:87333<<=,=9@=88:3344>==5=4///;:::$//(//(.;;;)3355,2222225222'2+25375505999?BCCCCCDDBBAC@DCCC?BAAABB@B?C@C@?<@DCCB@AB?CBABAB?BB>AAA>ACBBB<BAA=ABAAB3?>>>CDDCC>??>@>ABCF?B=AAACB?B@@@@@@>B=BDC<B@@=BBBBBBBBB===CBB>==<<<@CC??>:?AA@<<:=?==:==B>=<
@ATNG8:00758:01270
GATGGTAGGACGAGCGTCTGAGAGGTACTCATTCGTTTCGGAAGAGACAGGTACGTTAATAGTTAATAGCGTACTTCTTTTTCTTGCTTTCGTGGTATTCTTGCTAGTTACACTAGCCATCCTTACTGCGCTTCGATTGTGTGCGTACTGCTGCAATATTGTTAACGTGAGTCTTGTAAAACCTTCTTTTTACGTTTACTCTCGTGTTAAAAATCTGAATTCTTCTAGAGTTCCTGATCTTCTGGATACACTCATGTGCACCTATCGATTCGAGGAAGTCT
+
////)/:@7:6===@=<<;?@BBB?B;::A::7:ACC>?@>@@CA@@@BB?BFBBCAC@CCDH;<=;CCEBBB@@=@@@@@,@A?BCCD>C?;;5;;<5;I?BCEECC@CCBBCBBB?BBB?D?CCBBCCBBACBBB?BBBBBBCCDCBBCCC@@<@AA>AA?B?CBCCBBBBC@BBILG;E;=<;CDDD5CB;;;8;;BBBBCB;;9;CBC2B;;;C7;6;B?BCBCBBC@D@CCBB@@=@@@=@CCCBAABB@000000::;;>::;7;AAA=?9??88
@ATNG8:00764:00689
GATGGTTGTGTGTCTCTGAGAGTAGTACTCATTCGTTTCGGAAGAGACAGGTACGTTAATAGTTAATAGCGTACTTCTTTTTCTTGCTTTCGTGGTATTCTTGCTAGTTACACTAGCCATCCTTACTGCGCTTCGATTGTGTGCGTACTGCTGCAATATTGTTAACGTGAGTCTTGTAAAACCTTCTTTTTACGTTTACTCTCGTGTTAAAAATCTGAATTCTTCTAGAGTTCCTGACTTCTGGACAGAGTGTGCAGATACTACCATCGATTCGAGGAAGTCT
+
77//)/34459555555;;;=CBBBD@@@CCC@BCBC>@@>@>ABCCCCC@CCCCCBC<@@@@=A@CDCECCBBC@BBCCC5CC@CDFE?DDBB7;::6;B?BBBBBCACCGCCCCC@CCC@E@BDDCDBCC@CBBB@BBB;;;@@CBCCCBCBC@CBB@BB?B?BABBCCCCE=?;;;;.;;B=BBECC0AA;;;09@@A@BCCBB?BAAA,;;;BB?B?BC>BAACA;;7<<@A@?=;=@A?BBBCBCBBBBCCDDB<;;BB?ABBBBB?BAAA?B=?>>>
@ATNG8:00770:00681
GATGGTAGGACGAGCGTCTGAGAGGTACTCATTCGTTTCGGAAGAGACAGGTACGTTAATAGTTAATAGCGTACTTCTTTTTCTTGCTTTCGTGGTATTCTTGCTAGTTACACTAGCCATCCTTACTGCGCTTCGATTGTGTGCGTACTGCTGCAATATTGTTAACGTGAGTCTTGTAAAACCTTCTTTTTACGTTTACTCTCGTGTTAAAAATCTGAATTCTTCTAGAGTTCCTGATCTTCTGGACAGAGTGTGCAGATACTACCATCGTATCTCAGGAGTCT
+
BCCC@CCC>ACCC@?ABBBBDDCB=BCCCBBB?CBCD>A@=A@DDCCCCC=BCCCD@B@CCCC?C?CGDECBADD?CCDDD1BA<BCDD>DDBB@BBB=BB=::;CCC@CCCCCDCC@CCC?B?CFCCAAAB?BCCF@CCCBBBBBDDCCCAAAB@CBA?BC?C?AACCBBBCC?A:::9-9>A=BBCCC5CDBBB=BBDDDCCBBB?CDEE5BBBCC@C@CD@CBCCCBB?B@CCCCBB?A?B>BCCCCCBBBCCCBBCCBBCC=BACCCCCCCCBC@BBBA@
@ATNG8:00774:00648
GATGTAGAGTACAGTGTAGTAGACCAGAAGATCAGGAACTCTAGAAGAATTCAGATTTTTAACACGAGAGTAAACGTAAAAAGAAGGTTTTACAAGACTCACGTTAACAATATTGCAGCAGTACGCACACAATCGAAGCGCAGTAAGGATGGCTAGTGTAACTAGCAAGAATACCACGAAAGCAAGAAAAAGAAGTACGCTTTTAACTATTAACGTACCTGTCTCTTCCGAAAGAATGAGTACGTGTGACGTACGTGAGCTACCATCGATTCGAGGAAGTCT
+
::;@<<DCDC?@;;6<ACFFGCCB@BBB?BCBCBB>A=>@@000A=0000=ADBAADDC2D?BBB???A@???8=?@????0>A=B@DFF;DBB@BCCCCDBBB?A?@@=@BB?CCCCBBCCDCCCBGCBB@BCCC@BBBCCCAA@C?B::7;CBBBBBBACBBBBB?BB?BBB>ABCCA8?9939=<=?.>@;@999@===>2>:>>@@;>;>>>@@<@???@@@<@=@AB9@@=C???>>>BB>:::>>>B;=>@@@>>>A<===<;:4:=<=8<9=>>?
@ATNG8:00810:00670
GATGGTAGGCGTGTGAGAGTCTGCCCAGAAGATCAGGAACTCTAGAAGAATTCAGATTTTAACACTGAGAGTAAACGTAAAAGAAAGGTTTTAACAAGATCTCACGTTAACAATATTTGACAGCAGTACGCACACAATCGAAGCGCAGTAAAGGATGGCTAGTGTAACTAGCAAGAATACCACGAAAAGCAAAGAAAAAGAAGTAACGCTATTAACTATTAACGTACCTGTCTCTTCCGAAACGAATGAGTACGATGAGAGAGCTCTCTCTACCATCGATTCGAGGAAGTCT
+
8<<>@B=B@BC@@665==@>@@;:9/5CB>>>00/:6:7?B==<?A=<<4;:??=:999*36;<458=:AA=BB5>==;;;0387(3,333&3,33,333777968?5:29945//.'...2444-.....8;;AB;?>?B=>>=>;:777(87>AB=??888>>>;>>@B@@=??:=9;5;?===>/:888'55555'.728./(.28...4>177AA<A<<:9:;4:<=>>;;5;8=>>6>8818===887@@@@ABAAAB>>>?@AA>==<@@AAAA=BA>><><==<A
@ATNG8:00786:00729
GATGGTAGCTCTGCTCTGACTCTCGTACTCATTCGTTTCGGAAGAGACAGGTACGTTAATAGTTAATAGCGTACTTCTTTTCTTGCTTTCGTGGTATTCTTGCTAGTTACACTAGCCATCCTTACTGCGCTTCGATTGTGTGCGTACTGCTGCAATATTGTTAACGTGAGTCTTGTAAAACCTTCTTTTTACGTTTACTCTCGTGTTAAAAATCTGAATTCTTCTAGAGTTCCTGTCTTCTGGCGCGTATGTATGTCGCCTACCATCGATTCGAGGAAGTCT
+
/88848:=<<<<;99:=///755-////77/425<>>8==?B@@A@BBBC@GGKBB?A@BCCB@CAFHCHCGCCCACEDD;CBA@@AB7;;@@496>:?C>9:9BAA=@;9:9BBB?CBC@B@CCKBDCCE@CB@@;AAB@@@BBBBBBCB@@@?BBA>AB=@;@ABBBBBA@9=::9:&9<C;@@BAA,@:;:D6:;BBCCBA@@;?=?>,=@@B@=A?BC@@AACBBB7;7;@@@B?C?B?ACBBBBBBBCAAAB;<8<CB@BCBC@?<??AA=A?BAAA
@ATNG8:00790:00713
GATGGTAGTGATACAGATCAGACACCAGAAGATCAGGAACTCTTGAAGAATTCAGATTTTTAACATCGAGAGTAAACGTAAAAAGAAGGTTTTACAAGACTCGCGTTAACAATATTGCAGCAGTACGCACACAATCGAAGCGCAGTAAGGATGGCTAGTGTAACTAGCAAGAATACCACGAAAGCAAGAAAAAGAAGTACGCTATTAACTATTAACGTACCTGTCTCTTCCGAAACGAATACGATGAGAGAGCTCTCTCTACCATCGATTCGAGGAAGTCT
+
;<<<<GDDBBB@>>@A<A<;@@B;;.5:439>B:;6<>;><<<8;=7<<,/*//--/777'74:0/////99///)////;<<+<<:<:>@>2@>??BE@@@B@9:48<??<BBB>CBBBBEGBBBAAA@BAB?BBBB;;;CBCCBB=A>B;;7;CA:;:BB?BAABAA>AB>BAB>ABBBB;@==999:9:(9@9=998CBBBC=C;@???<@<>>BBB>BBBBCB@=@>??@9@AB?BCCCCCCCBAAABCCBACCBAAA=@AA@??<?BBC@D@BB??
@ATNG8:00811:00732
GATGGTAGCAGACGTGACAGAGCGCCAGAAGATCAGGAACTCTAGAAGAATTCAGATTTTTAACATCGAGAGTAAACGATAAAAAGAAGGTTTTTACAAGACTCACGTTAACAATATTGCAGCAGTACGCACACAATCGAAGCGCAGTAAGGATGGCTAGTGTAACTAGCAAGAATACCACGAAAGCAAGAAAAAGAAGTACGCTATTAACTATTAACGTACCTGTCTCTTCCGAAACGAATGAGTACGATGAGAGAGCTCTCTCTACCATCGATTCGAGGAAGTCT
+
::4;25=CCB==<<===<=??<<6926<<:>BB:;98@;@@A894?;>=:=<78883777$34=734>;;9;777(37788??>+=;69,3333$229.555588866164;:5;;;8:::?CDGECCCDCCC@?>?D@@?BAAA?>?A39299:5;CBBBCCA?CCCCA@=BB>B@A?BBBBB<A??;?BBBB3@A<A777@@@==9>=CA>><>;??CBB@BBBEBBC@C@BBB>BCB@BBBBBBBBABBCBBBBBBBBBBB>>;;7;<<=>=:=DA@=@<>;>>
@ATNG8:00776:00782
GATGGTAGGCACTGCGCACACATCCCAGTAGATCAGGAACTCTAGAAGAATTCAGATTTTTAACACGAGAGTAAACGTAAAAAGAAGGTTTTACAAGACTCACGTTAACAATATTGCAGCAGTACGCACACAATCGAAGCGCAGTAAGGATGGCTAGTGTAACTAGCAAGAATACCACGAAAGCAAGAAAAAAGAAGTTACGCTGTTAACTATTAACGTACCTGTCTCTTCCGAAACGAATGAAGTACTGTATCTATGTGTGCATCGATTCGAAGGAAGTCT
+
88:<9>>>:===:;544///////7.79444:<556@C7:9@9:5;5:<:?@B>>88888$/)/9:/0/////:(///;;;;)<<.5.5::+;>?=@B@A@@BAC7;8;B@BA@;<<000079<B666<5557?@@@?CA@?@A::2;@B;;:;AAAAB?>685=9<>*//)///4:668=,333,3999::%89633.3995725,227:572749;<>D=@<988//(//5590722-,,,(,,,,223555:99<==?7655????:>99198<8>@??
@ATNG8:00797:00803
GATGGTAGTGTGTCTCTGAGAGTAGTACTCATTCGTTTCGGAAGAGACAGGTACGTTAATAGTTAATAGCGTACTTCTTTTTCTTGCTTTCGTGGTATTCTTGCTAGTTACACTAGCCATCCTTACTGCGCTTCGATTGTGTGCGTACTGCTGCAATATTGTTAACGTGAGTCTTGTAAAACCTTCTTTTTACGTTTACTCTCGTGTTAAAAATCTGAATTCTTCTAGAGTTCCTGATCTTCTGGATAGCGACGCGATATACTTCCATCGATTCGAGGAAGTCT
+
BBAA?BCECCBBCCCCCCCCDCCCCCCCDCBB?ABBB<BC?C?BBBCCCC?CCCBC?CADECB@D@BCCCCBBBC@A@@@A0@A=@CDE>CCA@>@BB=BC<AABECC@CCCCCCCD@CCC@B@CDBB@@AB?CCCC@CCCCCBAACBBBCBBBB?BB@?CD?C?BACBBBCCC@CCCCC8A9>9:;:;:*:CBDC=@@BBCBCBCBACICG5CCCCC@BACDBCCCCCBB@B@BBCFCC>A@C@CC@@@CDDBCCCCCCCCC?C?CCCCAA?ADBB>B>B@@@
@ATNG8:00804:00795
GATGGTAGCACGAGTCACTCATATCCAGAAGATCAGGAACTCTAGAAGAATTCAGATTTTTAACGCGAGAGTAAACGTAAAGAGAAGGTTTTACAAGACTCACGTTAACAATATTGCAGCAGTACGCACACAATCGAAGCGCAGTAAGGATGGCTAGTGTAACTAGCAAGAATACCACGAAAAGCAAGAAAAAGAAGTACGCTATTAACTATTAACGTACCTGTCTCTTCCGAAACGAATGAGTACGAGAGTCAGAGCAGACTACATCGATTCGAGGAAGTCT
+
:;@A@@@CCCDDBBBBBDCCBBBBD@CCC?CCCCBB@AADFJAAAC@CC@C?@@@AABBC2A>ABABCCCBBBF>??ABC>CCCB?B@EJF9AACBCCCCCBBBCAC?DC@CBB?BACCBBCCCEA@@CCBB?BBBB?CBBBBBBB>B?A9:7;BACBBBB?BBCBBB?@@:@>>2900000*000*00000'/:2877;9:<>><@=?>>><@<??CCC@CAAABDD@F;<:C=BBC>@@?AFBBBBBB@??BBBBBBBBCCABBCCCAA=AB<<6<366??
@ATNG8:00777:00846
GATTAGTATAGAGCTCTACATAGTACTCATTCGTTTCGGAAGAGACAGGTACGTTAATAGTTAATAGCGTACTTCTTTTTCTTGCTTTCGTGGTATTCTTGCTAGTTACACTAGCCATCCTTACTGCGCTTCGATTGTGTGCGTACTGCTGCAATATTGTTAACGTGAGTCTTGTAAAACCTTCTTTTTACGTTTACTCTCGTGTTAAAAATCTGAATTCTTCTAGAGTTCCTGATCTTCTGGATGCGCTACAGTCTCTCTACCATCGATTCGAGGAAGTCT
+
BBB@CBBBCBC@B@CCDC>CJLMBAAABCC?BBBC9;;7<5:=<>>::59AA@@?A39988/7;;;8BB@>9A8:9:::$783<888)6>79093?<BE?BBCBB@<<=;;;>@?;@==:=:>=<896<<=??@?=887A?@@???A==988818;;8==9=:>>>@@@@BB<??AAA5A:=9=?@@@/?@===066;///;77:4:::9)9=>?@<@=BD<A@@@>==;><@@@B>>88;;48///888<<;;;>@A====B=B@@@??<?AAA==5:9//
@ATNG8:00779:00873
GATGGTAGCATCATGCATATCTCACCAGAAGATCAGGAACTCTAGAAGAATTCAGATTTTTAACACGAGAGTAAACGTAAAAAGAAGGTTTTACAAGACTCTCGTTAACAATATTGCAGCAGTACGCACACAATCGAAGCGCAGTAAGGATGGCTAGTGTAACTAGCAAGAATACCACGAAAGCAAGAAAAAGAAGTACGCTATTAACTATTAACGTACCTGTCTCTTCCGAAACGAATGAGTACGATGAGAGAGCTCTCTCTAATCGATTCGAGGAAGTCT
+
CCEC@DCBBBCCB@ABBCDBGGCCC@BBC@BBBB@@=@?ACCCBBB?BB?B?BBBBCCCC3C@CABBBCBBBBA=A?@@AAA2BB@B@BBB:CBB?BJCCHCCBB@B?@@@BA@=@BAAABCA@ACBCAAA@=A@@@@C;;;BBAA=B?B;;8;BAABDBB?BB@A@ADCB?C?A<?A?>=5=:939>?@@2@@?A:::AABAB?B?@AAA<@=>;AAE@BCBCCFE?A?@EE>AAD@@@A?BAAEC999BBBAAACBBBCCAC?>>?CC;AAAB:><>??=
@ATNG8:00793:00853
GATGGTAGTGATACAGATCAGACACCAGAAGATCAGGAACTCTAGAAGAATTCAGATTTTTAACACGAGAGTAAACGTAAAAAGAAGGTTTACAAGACTCACGTTAACAATATTGCAGCAGTACGCACACAATCGAAGCGCAGTAAGGATGGCTAGTGTAACTAGCAAGAATACCACGAAAGCAAGAAAAAAGAAGTACGCTATTAACTATTAACGTACCTGTCTCTTCCGAAACGAATGAGTACTATGTAGAGCTCTATACTAATCGATTCGAGGAAGTCT
+
A?BB;GDA@ABDDCCCC;:9B;A==:>BC@CB??A@=@=AABBBBCACC?B>AABBBCCC+?=784::=F>@?D8=894444$4;7;.55/5;<8=;99?BB@@;>=A@=ABB=@@A;;<BBCDDDCFCBB?@@@B>;;;BCDBB@C@B;;5;AA@@@DE@@@@AAA>AC@BBD>?@999+773,333333#37/3337A=CCB?A;>>??=D=?>CCC@B;;;CCD@C?AAC>CCC?AAAAADB:99AAABBBBBBBBDDD==:====<6:://*/3899:
@ATNG8:00795:00841
GATAGTGCGTGAGATAGAGACCCGAAGATCAGGAACTCTAGAAGAATTCAGATTTTTAACACGAGAGTAAACGTAAAAAGAAGGTTTTACAAGACTCACGTTAACAATATTGCAGCAGTACGCACACAATCGAAGCGCAGTAAGGATGGCTAGTGTAACTAGCAAGAATACCACGAAAGCAAGAAAAAGAAGTACGCTATTAACTATTAACGTACCTGTCTCTTCCGAAACGAATGAGTACATAGATATACGTATAGCTACCATCGATTCGAGGAAGTCT
+
@?<BBEBBBCCBBBFGDCCBBB>BD@BBBBBA>B@CCFBBA@>AB?B@BBBBBBBB3B@DAAAAABBBBB;=<9;;;;*;?>@;AAA9ACIIHCBBBBB@?<@?AA@DBB?AACACCBCDCBBBDBBB@BBBB?BBBCBBBC?C@CBB@BBCCCCAA?CCDBAA?BB?@@@=AA>??8?@@;===>?.>A@C998>>>AA<@<>>>?;?:>=AA@=@CDCBBB?A>???9?@@=ABBBBABA@@BBBCBBBBBAA===A@@<?;;;AA;@?::5;8=<>?
@ATNG8:00781:00918
GATGGTAGTCTCAGATAGTCTATAGTACTCATCGTTTCGGAAGAGACAGGTACGTTAATAGTTAATAGCGTACTTTTTTTCTTGCTTTTCGTGGTATTCTTGCTAGTTACACTAGCCATCCTTACTGCGCTTCGATTGTGTGCGTACTGCTGCAATATTGTTAACGTGAGTCTTGTAAAACCTTCTTTTTACGTTTTACTCTCGTGTTAAAAATCTGAATTCTTCTAGAGTTCCTGATCTTCTGGAGATACACATGATACTCTACCATCGATTCGAGGAAGTCT
+
A;;9:C=BBCCCBBBB;9:@BCCBBCFCBABE@@AB7;;8=4956ACBB?BBBBC>A=ACBC@B@FEDA=<<499::;;#9@4:;9;9&499:544559<8:>>?9:39=;??>BA??==;=>>==/0/.3.5;=F:>>>>AA8::;?>>888818664:;4:47;9999955-25557)7/728>CCC.<;8666'59:<:=<>>;<@@@@/@AABA<A:>>=B@@@@@@<?<?@@@@A<@??<?>>>=AA=///=<7;;AAAB=DD???B;>>@@<@=A>>>
@ATNG8:00784:00905
GATGGTAGTGATACAGATCAGACACCAGAAGATCAGGAACTCGTAAGAAGAATTCAGATTTTTAACACGAGAGTAAACGTAAAAAGAAGGTTTTACAAGACTCACGTTTAACAATATTGCAGCAGTACGCACACAATCGAAGCGCAGTAAGGATGCTAGTGTAACGTAGCAAGAATACCACGAAAGCAAGAAAAAAGAAGTACGCTATTAACTATTAACGTACCTGTCTCTTCCGAAACGAATGAGTACGATGAGAGAGCTCTCTCTACCATCGATTCGAGGAAGTCT
+
9444.44;999=;5//7///226,-(---055<>@@;:6::.---(,,,22(-(/5558888$/(//9778::///(////888'9:)4.499+555.59555<<555)55::7<=@8@@959:::;;;<AACCB=BA@?5;;9>@?>?:@7<995<<555<<50//////1894999.34:=>6===7766666$695///7;<;;8262222;5;355;55.55559;;3:5:9;2:45059;9>>@BA>>>@AAA?@>?;;;=??=;<<<<=<1655569/2555
@ATNG8:00801:00920
GATGGTAGCGCATATCAGCGCAGCCAGAAGATCAGGAAACTCTAGAAGAATTCAGATTTTTTAAACACGAGAGTAAAACGTAAAAAAGAAGGTTTTTACAAAGACTCACGTTAACAATATTGCAGCAGTACGCACACAAATCGAAAGCGCAGTAAGGATGGCTAGTGTAACTAGCAAGAATACCACGAAAAGCAAGAAAAAAGAAGTACGCTATTAAACTATTAAACGTACCTGTCTCTTCCGAAAACGAATGAGTACCTCTCAGACGCTCGTCCTACCATCGATTCGAGGAAGTCT
+
:;@C>A<;;AABBBBB@;;0==00*///*/55<;;.59)599>@BB?;;69<??<>@C@@@%:;)9:::=>A>699905>:AA@A@':;55.5555$5555)5<<<=><:>2:29;5;;:447==?@@ACDBBACC:::0<C;;;)9999<<9:46:9<C?CCBBBB;97;B@B00+00+/0/)/<;9;<58;;6777787%/0*//0/?@>=@397+7?><188(7=B;;6:9:9@;A9944444&49939:8:;5505<<;88;877;;;//)/9>9>>?>><8<<<9696::;;
@ATNG8:00812:00895
GATAGTGAGACGCAGTACTCATTCGTTTCGGAAGAGACAGGTACGTTAATAGTTAATAGCGTACTTCTTTTTTCTTTGCTTTCGTGGTATTCTTCTTAGTTACACTAGCCATCCTTACAGCGCTTCGGATTGTGTGCGTACTGCTGCAATATTGTTAACGTTGAGTCTTGTAAAACCCTTCTTTTTACGTTTACTCTCGTGTTAAAAAATCTGAATTCTTCTAGAGTTCCTGATCTTCTGGATTCACTCATGTGCACCTACCATCGATTCGAGGAAGTCT
+
8888;/0/:://6@>>>BBC;;.99=93;=9>?BBBCB??:=..--(-0666:5;488<=<=@;;59ABABA':99(7;;;1==?;47986--)--(-7738;7888::6:8<9=:997><///(//(/649668852226555555?;?9=89:59/755-56./.8)..555&..'2069:::*:888>19>??>>887@9>=>=9%6225;7;.55.5555559.5.5=<<@B9<:94:55:@=999:99CHDD:AA?;>:55:<7;;::4:7;;>?
@ATNG8:00774:00981
GATGGTAGGCGACATACATACGCGCCAGAAGATCAGGAACTCTAGAAGAATTCAGATTTTTAACACGAGAGTAAACGTAAAAGAAGGTTTTACAAGACTCACGTTAACAATATTGCAGCAGTACGCACACAATCGAAGCGCAGTAAGGATGGCTAGTGTAACTAGCAAGAATACCACGAAAGCAAGAAAAAGAAGTACGCTATTAACTATTAACGTACCTGTCTCTTCCGAAACGAATGAGTACGATGAGAGAGCTCTCTCTACCATCGATTCGAGGAAGTCT
+
;<<>;BCC@CA@?=B=>CCCB@@BC@CCE@ABCCCC7;9;BCBBBB@CB<@9;:9;::;;';@CCBBBCCAAAB9AB;;;;.:B>B2;;;*:AB=B@@ACCEA@>@ADD@CBB?BB??@BBBCCBBBBBBCBDDDD=@@CCDC??<@=@?@;@BCCBBBB@DDDCCB@BC>AAB@BC@@@2:9>;===??.=A>A:::DCFBB?B?BCBA<A<>>DCC@CDCCABA=@=@@@:?AB?BBCCBBBBBBBBBBBBBCBAAABBBBB?CBA>?A<AAAA;@;@AAA
@ATNG8:00778:00941
GATGGTAGCGCATATCAGCGCAGCCCAGAAGATCAGGAACTCTAGAAGAATTCAGATTTTTAACACGAGAGTAAACGTAAAAAGAAGGTTTTACAAGACTCACGTTAACAATATTGCAGCAGTACGCACACAATCGAAGCGCAGTAAGGATGGCTAGTGTAACTAGCAAGAATACCACGAAAGCAAGAAAAAGAAGTACGCTATTAACTATTAACGTACCTGTCTCTTCCGAAACGAATGAGTACCTCTCAGACGCTCGTCCTACCATCGATTCGAGGAAGTCT
+
;;@D@@06:;@B@AACABAA@@;;;6;CB?CBBBA@=@=@BBCCCC?BB?B@BAB::::;*;@BABBCCCGCCC=CCCCDDD5CC@C?CCC7CCC?BBCCDDBAA?B?CB@CCC?BABBCAABCCDCCCCCC@CCDC@@@@@BBBB@B@CAA?ABCBBCBC>BCCBBB@CC?A??<?>?<<698939@ABB3BB?A9:9@@A?><?@CBB?<@<@@CED@CCCBBBB=@>@CD=CBB?BBBBDBB?ACCBCB@?@?BBBBB>BBB=BBBB=:7:A@@=@:>=>=
@ATNG8:00798:00947
GATGTAGCTCACGTACGTCACACGTACTCATTCGTTTCGGAAGAGACAGGTACGTTAATAGTTAATAGCGTACTTCTTTTTCTTGCTTTCGTGGTATTCTTGCTAGTTACACTAGCCATCCTTACTGCGCTTCGATTGTGTGCGTACTGCTGCAATATTGTTAACGTGAGTCTTGTAAAACCTTCTTTTTACGTTTACTCTCGTGTTAAAAATCTGAAATTCTTCTAGAGTTCCTGATCTTCTGGACAGAGTGTGCAGATACTACCATGATTCGAGGAAGTCT
+
@@<CCCBBB=AACCH;9;CB@@AAA@CCDCC@CCBB>BC>B?B@@BCBB>BCBBC?A=CAA@6;+00///3;:@=BBDDD2CC@BB==6;<<=4>>>6;;1379=3749=>;ABB@=AA@<A=@><<<888:>===:=BB@>;;;??DA?:76819=>9@A5818?;;;:>=A:>>?@?5?<A7;;@@>/==///(/55//.775628:::*:55222'238:37;>A858583>A<==@78:?:?><=<?::;@@@B@>=>;;;7<;B??<>@AA<A356<;
@ATNG8:00813:00982
GATGGTAGCGCATATCAGCGCATCCCAGAAGATCAGGAACTCTAGAAGAATTCAGATTTTTAACACGAGAGTAAACGTAAAAAGAAGGTTTTACAAGACTCACGTTAACAATATTGCAGCAGTACGCACACAATCGAAGCGCAGTAAGGATGGCTAGTGTAACTAGCAAGAATACCACGAAAGCAAGAAAAAGAAGTACGCTATTAACTATTAACGTACCTGTCTCTTCCGAAACGAATGAGTACTGCGTCTCCACTCTCGCCTACCATCGATTCGAGGAAGTCT
+
:;<=;>09;@AC@@ABBAA@;;;;;,;@B>AA?A?A=B@CFCDCCC?CC@C?CCCBBBBB5BADCCCEECCCCE>A@ABBBB2BB=B=AAA:BAD@C@@@DA?@@<>9?A=BAC;?>>>BBCCEDCCE@CBC@CCCC?CCBBBBBC@D@CBB?BBCCBDCB?BCDBBB>BC@CBB=??787)9<=;99999(9A=A>??BBBC@<@=AAAA:=:=@CBC@CBCCCCC@B?BCF>E@?>@BCBCCBBCBACCCCACCBDCCCE@CBB@CCCDA@<@A??<??B@@@
@ATNG8:00774:00995
GATGGTAGTACATGATAGACGACACCAGAAGATCAGGAACTCTAGAAGAATTCAGATTTTTAACACGAGAGTAAACGTAAAAAGAAGGTTTTACAAGACTCACGTTAACAATATTGCAGCAGTACGCACACAATCGAAGCGCAGTAAGGATGCTAGTGTAACTAGCAAGAATACCACGAAAGCAAGAAAAAGAAGTACGCTATTAACTATTAACGTACCTGTCTCTTCCGAAACGAATGAGTACGTGTGCGACGTGTCTCCTAATCGATTCGAGGAAGTCT
+
55;<055==<<655:;445:555<<6;5916@CD?@=A6955<;;;9<<9<7=;;44444$45999=<@A>;;;.9945555$59.5.6>>0>><9=<:;@=949.9.9424;;055=?<AB@@ACCBAAAC@DBCH@A@@AC@@@=@+000/=:<99;=:;:;@@@;?A:>>?6>>BAA<?;<598978'7>6877:?@>;;9>900/80866-0/<499@<<;@9>666@6:;;=000000:=<78448889888;;;6883///6616:A>7:5:///
@ATNG8:00796:01039
GATGGTAGGACGAGCGTCTGAGAGGTACTCATTCGTTTCGGAAGAGACAGGTACGTTTAATAGTTAATAGACGTAAACTTCTTTTTCTTTGCTTTCGTGGTATTCTTGCTAGTTACACTAGCCATCCTTACTGCGCTTCGATTGTGTGCGTACTGCTGCAATATTGTTAACGTGAGTCTTGTAAAAACCTTCTTTTTACGTTTACTACTCGTGTTAAAAATCTGAATTCTTCTAGAGTTCCTGATCTTCTGGTAAGATATGCATATCGATTCGAGGAAGTCT
+
AB@A;CAB??84443444434444.49997//)////(/8.4.444445<8566>>A)5.5955.0*0:///90//)/949<>>>+>>@6666@39;7727/-(-5(--//;>7;;;>;;;;8<<=8<595;:;AAB<AAAA=@BBBB?>>999?::9AB<AAA=@A;?2::?:;:A@@=@99999'9<D=BBDDD1BBBAB.:00//97///;8<>>>+><;;;6;6AD8ABCBBAC?B?BBBB@B?A;;5;@=AACFBAABBCCBCCC9;<BC=A=AB@@
@ATNG8:00798:00994
GATGTAGAGAGACTGTAGCGCACCCAGATGATCAGGAACTCTAGAAGAATTCAGATTTTTAACACGAGAGTAAACGTAAAAAGAAGGTTTTACAAGACTCACGTTAACAATATTGCAGCAGTACGCACACAATCGAAGCGCAGTAAGGATGGCTAGTGTAACTAGCAAGAATACCACGAAAGCAAGAAAAAGAAGTACGCTATTAACTATTAACGTACCTGTCTCTTCCGAAACGTATGAGTACTGCGTCTCACTCTCGCCTACCATCGATTCGAGGAAGTCT
+
89=AAADDBB@AABBBCCCCC@?@;@AAAAABB@@<@<@@CBABB?AB8:8:AABBCBC3B?BBCBBACCCCD>AABBDBB3BA>A5;;;6;CJ@BCCCBBBAA=@=AA>BCC@CCB@?ACBBCCCHCBBB?CBBA?BBCA@@AA;B=@9:6;AABBBAC@B???BA?BC?BBB>BA???8<<<8<>=??.>B>B99:ABA;<7;=BA@?<?<>>BCC?BBBBBCC?C?CCC=CA@BCCCA??@ABBBB???BBBCDBBB?BBB@B???AA?ABAA>A9>>99
@ATNG8:00799:00990
GATGGTAGCTCTGCTCTGACTCTCGTACTCATTCTGTTTCGGAGAGACAGGTACGTTAATAGTTAATAGCGTACTTCTTTTTCTTGCTTTCGTGGTATTCTTGCTAGTTACACTAGCCATCCTTACTGCGCTTCGATTGTGTGCGTACTGCTGCAATATTGTTAACGTGAGTCTTGTAAAACCTTCTTTTTACGTTTACTCTCGTGTTAAAAATCTGAATTCTTCTAGAGTTCCTGATCTTCTGGGTGCGCTACAGTCTCTCTACCATCGATTCGAGGAAGTCT
+
DDCC@CBBA?;666>??A@;<<<669;>;=99744444(48.33:<==AA=A:33339,733;4:=?@@A44399333333$3;6;88817355166<7<>=699CED@DBAAA@@<8=CC@D@CBBCBBCGAGCCC@DCDAAAA@BBAAB@@@A?A@@=@C?B@CCCB@@@A@?@CEEE;E?B>@@@@A,AA@AA0;;@@@@B@AA=ACCC5CBCBB@C?CB@CBCBCBB?B?BCCDDD@BBCC=@AAABBBBB@@@?AABBCD:AA=;;;8<<=>:>8<<;:
@ATNG8:00772:01062
GATGGTAGGCGACATACATACGCGCCAGAAGATCAGGAACTCTAGAAGAATTCAGACTTTTAACACGAGAGTAAACGTAAAAAGAAGGTTTTACAAGACTCACGTTAACAATATTGCAGCAGTACGCACACAATCGAAGCGCAGTAAGGATGGCTAGTGTAACTAGCAAGAATACCACGAAAGCAAGAAAAAGAAGTACGCTATTAACTATTAACGTACCTGTCCCTTCCGAAACGAATGAGTACGAGAGTCAGAGCAGAGCTACCATCGACGAATAGAAGTCT
+
555<8=<B>B<96CCGGECCCBCBC?CEGBGCCCCC@C@BCCDCBB@BC?B?B?@ADDEG;GACBBAABCDCCI?CCCBLHH5@A@C?CCC9@@B>BB@@@BD;;;;@DD@AA@@CCBBBCCDDBBBDCCCC?BA@@>B>><@@AA>A@CAA>AC???AAA?CBBBBB@B@=000,00000*/7:4:<=<<.;A;?555??>AA<@;@@@D5;5:=BBB?CBBBC<A?A@CDE?CBEA;<<BBBBCBBBBCCCCCCCBCAAACCC?BAAABAAA?BBBB?B@AA
@ATNG8:00788:01051
GATGGTAGGCGACATACATACGCGCCAGAAGACAGGAACTCTAGAAGAATTCAGATTTTTAACACGAGAGTAAACGTAAAAAGAAGGTTTTACAAGACTCACGTTAACAATATTGCAGCAGTACGCACACAATCGAAGCGCAGTAAGTATGGCTAGTGTAACTAGCAAGAATACCACGAAAGCAAGAAAAAAGAAGTACGCTATTAACTATTAACGTACCTGTCTCTTCCGAAACGAATGAGTACTGCGTCTCACTCTCGCCTACCTTCGATTCGAGGAAGTCT
+
788;;@@D>B<66==;;;>=959:=7<<<8<=><<7<6;;<<<@@8@@:?7?ABBCCCC1:8:BA@BBCCCBB>??AAAAA2ACAD@FDE;;;;@CCCCCAA@C?B=AB?AAA?;;;@@@CDCCCHHCBBB?BAAA>BAAABBBB@BDCA@?ACCBACCC@CCB?@@?AA>???:>====59:9;999999%0=9;0/0@9>>A=A=A@@@<@:==CCC@CCCFDCC><;<@@6>00-0>>=CBBBBCCCCCBBCCCBBBC?BBC>@=@BA@?AABB?B?B???
@ATNG8:00794:01087
GATGGTAGCTCACGTACGTCACACGTACTCATTCGTTTCGGAAGAGACAGGTACGTTAATAGTTAATAGCGTACTTCTTTTTCTTGCTTTCGTGGTATTCTTGCTAGTTACACTAGCCATCCTTACTGCGCTTCGATTGTGTGCGTACTGCTGCAATATTGTTAACGTGAGTCTTGTAAAACCTTCTTTTTACGTTTACTCTCGTGTTAAAAATCTGAATTCTTCTAGAGTTCCTGATCTTCTGGACGACGCGCACTGACACTAATCGATTCGAGGAAGTCT
+
>;AB?BBD@BCCBCBCBCBDCBBBCCCCBBBA>@@BB=BCAF@CBBBBBC?CCBBA?C?BBCC@B?AAAAAAAC?<???AA1BB=B==<7=A?==?A@;@B>@@BBBB?CCBAAAAA>A??7;49<:97:>><@@@@<@@@@>>>??AAA@@>>>:<=><>=:>=@@@AAAABB:>>@BB6A<@<?AAAA/AA===6<=?667@<>>;@DDD/A=>>A=A=>=:>AAD???8=8>AAB><8>AA;??8::@>??A;;;@???@@<@@@@@<@@@@;A;@@??
@ATNG8:00770:01132
GATGTAGTGTCATATGAGAGTGTGTACTCATTCGTTTCGGAAGAGACAGGTACGTTAATAGTTAATAGCGTACTTCTTTTTCTTGCTTTCGTGGTATTCTTGCTAGTTACACTAGCCATCCTTACTGCGCTTCGATTGTGTGCGTACTGCTGCAATATTGTTAACGTGAGTCTTGTAAAACCTTCTTTTTACGTTTACTCTCGTGTTAAAAATCTGAATTCTTCTAGAGTTCCTGATCTTCTGGCTCTCGTAGACAGATACTACCATCGATTCGAGGAAGTCT
+
/:99=?BBDFHJCBBCBBCCBBBBA>:::9949@AA=BB?B?;;9BBCA??>7//,/7;;9@>A?CCCCBCCCC;:9CAA09945>?A<BBBEACCC@DD?AAABBA>BCCCCCCC@CCC@CACCBBABAA?AJDD@B@AACACACAA@C@A@C?BBB?BC?B?BCCBCCCBB>AAABB:B@B?BBBBB2AG@AA8::AABBC;;;;A@AA,@BA;;9;?CC?BBBB;;;?B@CDCDCD@E@@?@CBBBBBBBBBBCDCCCDBB>BBBCCC@CAAA@C?CAAA
@ATNG8:00781:01128
GATGGTAGCATCATGCATATCTCACTAGAAGATCAGGAACTCTAGAAGAATTCAGATTTTTTAACACGAGAGTAAACGTAAAAAGAAGGTTTTACAAGACTCACGTTAACAATATTGCAGCAGTACGCACACAATCGAAGCGCAGTAAGGATGGCTAGTGTAACTAGCAAGAATACCACGAAAGCAAGAAAAAGAAGTACGCTATTAACTATTAACGTACCTGTCTCTTCCGAAACGAATGAGTACCTCTCAGACGCTCGTCCTACCATCGATTCGAGGAAGTCT
+
:<BB?BBCDECCD966;;;<<<=<;:;<<49997//)/)//99:<<64924.334444444#4.5::<@ACCCCC=CBAAAAA0A@>A=AAB7ABC@CBBACDCCC@C?BB?CCC?AACCCBBAABCCCCBBB@CCBC?B9::AAAB==9=00-0A@@AABC@DDCB@@?CC@BBB=>>;<<5>==9>@@@A2@C?B899CDCBB>A?BDDB:=:=@CCF@CBCBCCCAC@CCC>CCC?BBAACCC@AAACBB@@ABCDBAB?BBB?BB@BBC>>>AA<@7;;@@
@ATNG8:00795:01109
GATGGTAGCAGACGTGACAGAGCGCCAGAAGATCAGGAACTCTAGAAGAATTCAGATTTTTAACACGAGAGTAAACGTAAAAGAAGGTTTTACAAGACTCACGTTTAACAATATTGCAGCAGTACGCACACAATCGAAGCGCAGTAAGGATGGCTAGTGTAACTAGCAAGAATACCACGAAAGCAAGAAAAAAGAAGTTACGCTATTAACTATTAACGTACCTGTCTCTTCCGAAACGATGAGTACTGCGTCTCACTCTCGCCTAATCGATTCGAGGAAGTCT
+
45<=;>>BCB==<<<?>BCCCICCC>BB@:>;;9?C?C89:?>>?C?AA>A=AA997???,>8783???><==<683:444&4;39.555&555.5;;;999544)48;;.444.44889<<<=>699@@;:49AAC@BBBAACCCAI@B;;5;@??@CBC?BAA?9:28<;=?>8;;733(333,3999<9$66(//(//:85552616966.5.28===:BB@@@@B;@<@@@;::88=??<88?B><@????@??ABBB>>@?>000@:@@?B?B?A?@?
@ATNG8:00803:01096
GATGTATAGAGCTCTACATAGTACTCATTCGTTTCGGAAGAGACAGGTACGTTAATAGTTAATAGCGTACTTCTTTTTCTTGCTTTCGTGGTATTCTTGCTAGTTACACTAGCCATCCTTACTGCGCTTCGATTGTGTGCGTACTGCTGCAATATTGTTAACGTGAGTCTTGTAAAACCTTCTTTTTACGTTTACTCTCGTGTTAAAAATCTGAATTCTTCTAGAGTTCCTGATCTTCTGGGTGCGCTACAGTCTCTCTACCATCGATTCGAGGAAGTCT
+
;<ABBCBBBCCCAABCBBBBBBCBBCAA=ABBB=BC@CACCCCCAA<@@?:97:=?ABB@C?AAABBBBBC?BDDDD3BB?BAAA<AAAB>AAB?AB<?>BBBB?BBBCBB>@=@@@<@=AA;;;@@D>D???:>>@@>>>A@@@@@====;;;;<>?;?<>>BABB>>>:>>AAA5A<@<?????/?A@@@:>=>???A;;;9=>>=/::::A;@9@@:@AA>>>?<@:????@?<@ACC;<;;@@@???@A@@@BC@==57///<=9==@@=@<@AA@
@ATNG8:00806:01098
GATGTAGAGAGACTGTAGCGCACCCAGAAGATCAGGAACTCTAGAAGAATTCAGATTTTTAACATCGAGAGTAAACGTAAAAAGAAGGTTTTACAAGACTCACGTTAACAATATTGCAGCAGTACGCACACAATCGAAGCGCAGTAAGGATGGCTAGTGTAACTAGCAAGAATACCACGAAAGCAAGAAAAAGAAGTACGCTATTAACTATTAACGTACCTGTCTCTTCCGAAACGAATGAGTACCTCTCAGACGCTCGTCCTACCATCGATTCGAGGAAGTCT
+
CBCCCBBBBCCBBBCCCCBBBAAH?DDD@DCC??@?A=A@@@@??;?D?@=::::7BAB/A>A:97A>997BA?8<7/////$//(/0666.79:6==<;:==67.28>=<>>=;??AACBBBCCCCCBBDD?BBBB?BAAABBAA<A<@@@<@BBCAAAC?ACADBA?BB>BCC?CC???8?==9=@@A@2AB?B;;;AAAAA;@;@AAB<A<?>BDD?BBBBBCC?C?ABB=C??=?BCBBBC?BAACBBBAABBBBCA<AAA;==>D;>9=A:96:6::??
@ATNG8:00766:01152
GATTAGGACGAGCGTCTGAGAGGTACTCATTCTTTTCGGAAGAGACAGGTACGTTAATAGTTAATAGCGTACTTCTTTTTCTTGCTTTCGTGGTATTCTTGCTAGTTACACTAGCCATCCTTACTGCGCTTCGATTGTGTGCGTACTGCTGCAATATTGTTAACGTGAGTCTTGTAAAACCTTCTTTTTACGTTTACTCTCGTGTTAAAAATCTGAATTCTTCTAGAGTTCCTGATCTTCTGGATATGATGACTCGTGCTACCATCGATTCGAGGAAGTCT
+
BAC@CD@AAACCCBBBCCCCCA?ACDDD@@?@CGG;CC?B?CCCCCDD@DEDBB>B?BBBC@B@CCCBBCBBB?BBBBC3BB?BBBA=BBBC?CED?@A9:9ABAA?BBBBBBBC>CBB<@<A@>>>>>>:????<???>>@@@A@@@A???@<@@A=AA=C:>>AAA>>>?:=8888,66=786666)6:---)--3---6557+5522$288;;6A9??9@B@?===:<:>><===6;;D<AA>>>B;;;=AAA;;;>;;5;?@>=<9///:6;9;;==
@ATNG8:00772:01150
GATTAGTGTGTCTCTGAGAGTAGTACTCATTCGTTTCGGAAGAGACAGGTACGTTAATAGTTAATAGCGTACTTCTTTTTCTTGCTTTCGTGGTATTCTTGCTAGTTACACTAGCCATCCTTACTGCGCTTCGATTGTGTGCGTACTGCTGCAATATTGTTAACGTGAGTCTTGTAAAACCTTCTTTTTACGTTTACTCTCGTGTTAAAAATCTGAATTCTTCTAGAGTTCCTGATCTTCTGGTCTACTACACTGTACTCTACCATCGATTCGAGGAAGTCT
+
CCC@CCAAACCCBBBFFCCCCCCCBBBD9969A@@<BC?B?CCCCCCC?CBBBC@D@CBBB?B@DBBBCCCCB@BCDDD2BB@CBBB=CCCC@CCC@CF?AA@DCC@CCCCCCDD>DAD?D?DECCAAAC@CCBD?CCCBBBBBCCCCCBBBB@BBB?BB@B?BBCCCFCBB?A@@@@7=;>;:::::*;A?BD=BADEDDCBAA>BBBB0BAABC?C@CB@CCDDB@A?C@?@@CCC<@?A>ACCCCCCCCCCCBBBCCCCC?CCCCAA>ADDG@C@CB@?
@ATNG8:00777:01182
GATGGTAGATATATGCACGCTCTACCAGAAGATCAGGAACTCTAGAAGAATTCAGATTTTTAACACGAGAGTAAACGTAAAAAGAATGGTTTTACAAGACTCACGTTTAACAATATTGCAGCAGTACGCCACACAATCGAAGCGCAGTAAGGATGGCTAGTGTAACTAGCAAGAATACCACGAAGCAAGAAAAAAGAAGTTACGCTATTAACTATTAACGTACCTGTCTCTTCCGAAACGATGAGTACACATCGTCGTGTCGTGCCTACCATCTATTCGAGGAAGTCT
+
>A>?;>=@@;55<;;A;<<AAAA;;595924>@?AA>A?AAAAA??<?C=A?BD?>?BBB/A>??<BAAAAFBC=B:00?A>0?A+//6:::.:::6=<65599555)/27727//)/7//4:;;77//)/7///8996@:666<@?>?:B=C;;6;:==>A>B:==<>?<89949>?<99991333399;<<<%9:3//(//9877>:=59555483//0AA>ABB@@?C?A;>>A9@000/9689:>;88888556<<;;:44.333-33338848=<=9>265<<
@ATNG8:00784:01146
GATGGTAGTGTCAGTGCGCGTGTCCAGAAGATCAGGAACTCTAGAAGAATTCAGATTTTTAACACGAGAGTAAACGTAAAAAGAAGGTTTTACAAGACTCACGTTAACAATATTGCAGCAGTACGCACACAATCGAAGCGCAGTAAGGATGGCTAGTGTAACTAGCAAGAATACCACGAAAGCAAGAAAAAGAAGTACGCTATTAACTATTAACGTACCTGTCTCTTCCGAAACGAATGAGTACGAGAGAGCACACGTGTCTACATCGATTCGAGGAAGTCT
+
<<BE?BBCCCBCCCBCC;9;CAAAAEHFAGC::;B7;5;;BAAAC?BA?A?A@???AAA2A>BABBCBABBCD>??@BBBB2AA=A=@@@7@BB=BBBBBCCBB@BHBB?BCD@CC??@BBBBCCCBBBBB?B@@@?BAAACCAA=A=A;;7;AABBBBE@ABAAAB@CC@AAA:::BDD8???:?AAAA3AB?A;;;AA===;>;>>>C<@:==@@@?BBBABBB@C?CCC>BBB?::9>ABBBBBB>??>>BBDBBBCC>>>@@@A=>:;::@:?187<<
@ATNG8:00773:01237
GTTGGTAGCATTCATGCATATCTCACCAGAAGATCAGGAACTCTAGAAGAATTCAGATTTTTAACACGAGAGTAAACGTAAAAAGAAGGTTTTACAAGACTCACGTTAACAATATTGCAGCAGTACGCACACAATCGAAGCGCAGTAAGGATGGCTAGTGTAACTAGCAAGAATACCACGAAAGCAAGAAAAAGAAGTACGCTATTAACTATTAACGTACCTGTCTCTTCCGAAACGAATGAGTACGTGTGCGACGTGTCTCCTACATCGATTCGAGGAAGTCT
+
<=?B@B;9;<@<BBBBCGCCBBBBBC?CBB@BBGBBB@C@BAAAABA>BB?A?AB994===+A=BBCCCCAA@@?6?>:;;;;.;A@D=AAA9@BC?CBBCBCCCC@B?BC?BBD=AA@@@BBCJEBBBDCCC@CBBA@CCBBBC??<A@D@@?@CBBCCCC?CCCCCB?BC?BBA>@????6<<<;99999(9A<@??@BB@@?<A=AA>>;><>>BCC@EBBBBBB@C?CCE>CBB?BBBCCCBBBBB?>?BBABBC??;;>BCBBBC>?<?C==:>8;:AA
@ATNG8:00774:01270
GATGTAGGCGTGTGAGAGTCTGCCCAGAAGATCAGGAACTCTAGAAGAATTCAGATTTTTAACACGAGAGTAAACGTAAAAAGAAGGTTTTACAAGACTCACGTTAACAATATTGCAGCAGTACGCACACAATCGAAGCGCAGTAAGGATGGCTAGTGTAACTAGCAAGAATACCACGAAAGCAAAGAAAAAGAAGTACGCTATTAACTATTAACGTACCTGTCTCTTCCGAAACGAATGAGTACGTGTGACGTACGTGAGCTACCTATCGATTCGAGGAAGTCT
+
AAB;;;><@CCC==BCBB:66;;;4;BA8BC;<;@9=9=>>:>?@;?@8@8?BABBBBA0@;?=;;???>>>=6<833333$3;17,333&3995;///9...25=5888<AA;>>;;;???B>>>==>>>:>===;>==<>>;:4;8;:=<@9:9BA==;>;;;??9?A>@@@=@>==<1<888)8>@=>/8818=;;=A<<<7617<//*/9==;;;=B@@?==>=B=??>7=::5:AAA999>?:;=;:?@@=;;;><;<//+//::;7;7;AAD<@<?;;;
@ATNG8:00821:00674
GATGGTAGCACACGAGATCTCATCGTACTCATTCGTTTCGGAAGAGACAGGTACGTTAATAGTTAATAGCGTACTTCTTTTTCTTGCTTTCGTGGTATTCTTGCTAGTTACACTAGCCATCCTTACTGCCGCTTCGATTTGAGTGCGTACTGCTGCAATTATTGTTAACGTGAGTCTTGTAAACCTTCTTTTTACGTTTACTCTCGTGTTAAAATCTGATTCTTCTAGAGTTCCTGATCTTCTGGCGCGTATGTATGTCGCCTACCATGATTCGAGCGAAGTCTATGACCG
+
9;??@A;CCCAA;;5;;;<>>>>>==AB<<@@4?9;9,597>:>>@CGBB?BBC;;5;.9@495:533399:9;;6?@@@@.@@8@>??9AA@?8:9C?BD?B@?>AA599><;>@@958=9=7<9;//).75479266,6=222:899/--4,,,,(-(-.(./(24666:7552=6:522(2.7158AAA.;=<??6>>>?@;:///(---&-,----056266665586?9<==>9<7;--+---66633///66:>@7777----33066:::::;;;977,,,,,,
@ATNG8:00843:00674
GATTAGTATCTGCACACTCTGTCCAGAAGATCAGGAACTCTAGAAGAATTCAGATTTTTAACACGAGAGTAAACGTAAAAAGAAGGTTTTACAAGACTCACGTTAACAATATTGCAGCAGTACGCACACAATCGAAGCGCAGTAAGGATGGCTAGTGTAACTAGCAAGAATACCACGAAAGCAAGAAAAAAGAAGTACGCTATTAACTATTAACGTACCTGTCTCTTCCGAAACGAATGAGTACTGTATCTATGTTTGCGCTACCATCGATTCGAGGAAGTCT
+
:<A>BCBBBBBBBBDCCDDCCBCABFF@BABCCC@C@DCCCBBA?BC@C?BBBBBBBB3B@BBBBBBBB<<=7<@BCCCC3CC?C5;;;.;AA?BBFBECCBB?B@BEADCC=@@BBBBCCCDAAACCCF@CCBB?@@@BCCCB?C?C::7:AAAACBB?BBBAA@?BB>AAC=@@999,8<<89999::%0=:=0//;;???=@;@=??=B=>=BCB@BDBBCCC?B=??C>C??=?BBBBBBBBBBBBBBA99929@@@BBC>;;@@??;?A::5:5;;>?
@ATNG8:00861:00685
GATGGTAGGTGCACATGAGTGTATCCAGAAGATCAGGAACTCTAGAAGAATTCAGATTTTTAACACGAGAGTAAACGTAAAAAGAATGTTTTACAAGACTCACGTTAACAATATTGCAGCAGTACGCACACAATCGAAGCGCAGTAAGGATGGCTAGTGTAACTAGCAAGAATACCACGAAAAGCAAGAAAAAGAAGTACGCTATTAACTATTAACGTACCTGTCTCTTCCGAAACGAATGAGTACGAGAGTCAGAGCAGAGCTACATCGATTCGAGGAAGTCT
+
ABBC@BCD@@A@CBBBCCCCCCCCC?BBC?BBCCAA=A?BBADDDD?BB@B@CEECCDCC5C@CBBBCDBBBCC>CBBBCCC1BB@@@@CC;CCD@C?@AC>>00,0<AA=A@C>@BBCBCBBCCBCBCCCC?CAA@>@????@AA>BADDC?CCDDBBA@<AABAAB@A@=@>?8=>9999+9=>9::9::(8@8A798BBB=>:>=A>>><?=?@CCC@CCCBCBB?B@BCC=CBB@BBBCBBBBCBBABBBCBBBBBA@@BBCBBBBA>9>>>><>:=<=>
@ATNG8:00818:00737
GATGGTAGCAGACGTGACAGAGCGCCAGAAGATCAGGAACTCTAGAAGAATTCAGATTTTTAACACGAGAGTAAACGTAAAAAGAAGGTTTTACAAGACTCACGTTAACAATATTGCAGCAGTACGCACACAATCGAAGCGCAGTAAGGATGGCTAGTGTAACTAGCAAGAATACCACGAAAGCAAGAAAAAGAAGTACGCTATTAACTATTAACGTACCTGTCTCTTCCGAAACGAATGAGTACTATGTAGAGCTCTATACTAATCGATTCGAGGAAGTCT
+
DDCC@CBBABCBCCCCBBCCCCBBB@DBB?BCCCA@>@?CCCBB??=?B?C@BA?88888(9<ABBBCEDCAB@8>?9:;;;*;@>?599:&5<<9=C?CCDBCC@B?AC?BBB>AADCCCBCCCECCCCBB?BCCE?BBBBCCBC=B?BAA>ACBBBAAC@AC@@@A?CC@BAA=@A???:?>?=ABCCD3CC@C999BAA@@;@;@@>>;?<@?BBC@CCCCCCC@B@BCC>CBB?AAACDCCC@@ACCB@AACA>=@?A>=:>BA>>8>AAA<A665;;
@ATNG8:00847:00695
GATGGTAGCTCGCTGATGATATCTCCAGAAGATCAGGAACTCTAGAAGAATTCAGATTTTTAACACGAGAGTAAACGTAAAAAGAAGGTTTTACAAGACTCACGTTAACAATATTGCAGCAGTACGCACACAATCGAAGCGCAGTAAGGATGGCTAGTGTAACTAGCAAGAATACCACGAAAAGCAAGAAAAAAGAAGTACGCTATTAACTGTTAACGTACCTGTCTCTTCCGAAACGAATGAGTACGAGAGAGCACACGTGTCTACATCGATTCGAGGAAGTCT
+
::?F@CCCFCA==ABDCBBBBCCCD@BCCACCB;;;?C>BAA@@CC@CB?B>?=>:9:::(9:AABBECCBBBD>>>@BCAA,@A<@<@DD;EDC@CCCCCCD::6;=@B?CCC@CCCBCBDCCCCCBBBCD@CC??<@@AA@BBB=B=B:::;DCBBAAD@CCABCB?BB@BBB=>=99:9+9>=;>==???'>B?B@>@BBA@@:=8=@<=:><>ACCC?CCBBBCC?C?BBC=BBB?BBBBBBBBBBBB===?@@@BBBBBBBBBBA@??;?AAD<@;>>>>
@ATNG8:00862:00716
GATTCGCTGATGATATCTCCAGAAGATCAGGAACTCTAGAAGAATTCAGATTTTTAACACGAGAGTAAACGTAATAAGAAGGTTTTACAAGACTCACGTTTAACAATATTGCAGCAGTACGCACACAATCGAAGCGCAGTAAGGATGGCTAGTGTAACTAGCAAGAATACCACGAAAGCAAGAAAAAGAAGTACGACTATTAACTATTAACGTACCTGTCTCTTCCGAAACGAATGAGTACTACTCTCAGAGACACACTACCATCGATTCGAGGAAGTCT
+
CCG@CABBBBBCCBDBBBC@CBB@CECB@@<@?@@@CCBB@CC@C@DAB?>>>>1??DCCCCAAAACD>CA@@?BB?BA=A;?>?5?AA=B;;;>@>888(68=:6988:<=<??==>??>>>?@AA=:::?:>>:::=>?=E=C<<9<AAADCAA:A>>>AA;AA9>>>49;9991;===@@AAA/8819;;@889>>=;@;?=880/59///=5::@???A<A=@@@:@==8==>=;;;=====AA>>==BABB?>>>A<??@?@@;>>>=8=7;;;;
@ATNG8:00815:00773
GATGGTAGTGTCATATGAGAGTGTGTACTCATTCGTTTCGGAAGAGACAGGTACGTTAATAGTTAATAGCGTACTTCTTTTTCTTGCTTTCGTGGTATTCTTGCTAGTTACACTAGCCATCCTTACTGCGCTTCGATTGTGTGCGTACTGCTGCAATATTGTTAACGTGAGTCTTGTAAAACCTTCTTTTTACGTTTACTCTCGTGTTAAAAATCTGAATTCTTCTAGAGTTCCTGATCTTCTGGTATGACTAGTGTACTACTACCATCGATTGAGGAAGTCT
+
9;BB;>BBBBBBDCCCCCCCCCCDDBBCCCBB@BBCC=BB?B@CCCCDBB?EDDCC?B@CDCC?A?DDDDABBDD@CBCBB2BB?DAAA<ACAA?BBB?BC>@@ACDC?BBCCBBBC?EBB=B@DCCCBBAA>ACDE@BBBBCBBBCCCCCBBBB?CDD?CC?C>AABCBCCB@;=9999-:>@;:;:;:*;C@AB=@AECCBCCBB>BBBB0BCBBB@B@CCACCDCCBC@C@CBBCCC>CBC@CCCCBBBBBCDCCCCECE9999CCCCD?BBB?D@CBBB
@ATNG8:00834:00751
GATGCTCTGCTCTGACTCTCGTCTCATTCGTTTCGGAAGAGACAGGTACGTTAATAGTTAATAGCGTAACTTCTTTTTTCTTGCTTCCGTGGTATTCTTGCTAGTTACACTAGCCATCCTTACTGCGCTTCGATTGTGTGCGTACTGCTGCAATATTGTTAACGTGAGTCTTGTAAAACCTTCTTTTTACGTTTACTCTCGTGTTAAAAATCTGAATTCTTCTAGAGTTCCTGATCTTCTGGCGCGTATGTATGTCGCCTACCATCGATTCGAGGAAGTCT
+
55;A<@AACB@ACCC@@@=0/00//55.4449-49.425566@G@@BAA;:69=B@;;<@<@@@>700)/;299===;&///6<D=@99:@=A@@<??669@BBC@CCFDDAA@=@AA>A?CB;;;BBEABCCD@EEDDGA@@@@@@@@@BD>A@@=@A>@=A@A@@@B@@=@@@@@3@>C>BBCCB0BBA@@;A;;;CC<;;;=BBBB2BBA;;9;?DB@CCBBBDB@B?BBCBBB@C@A?ACCAAABBBBBBDCCB?B;;:;ABBAA>@A@@5929=99
@ATNG8:00840:00789
GATGTAGCGATATCAGCGCAGCCCAGAAGATCAGGAACTCTAGAAGAATTCAGATTTTTAACACGAGAGTAAACGTAAAAAGAAGGTTTTACAAGACTCACGTTTAACAATATTGCAGCAGTACGCACACAATCGAAGCGCAGTAAGGATGGCTAGTGTAACTAGCAAGAATACCACGAAAGCAAGAAAAAGAAGTACGCTATTAACTATTAACGTACCTGTCTCTTCCGAAACGATGAGTACTGCGTCTCACTCTCGCCTACCATCGAATCCCTCTTAGTCT
+
::>=<<<<@=<===<>BB@>555)4<:7::=9<<3:38996///36606577733333$3,338889////:1///6=<<(54.549;<0;;;9>>BBAABBBE>C@;;6:>?;9;8<@?;;>>9555554.49993:;545:<=192494.49444<<>:?A@;;@?BA9>><8>:=;;300/6///00'/907255777760606---(-(--0/>;>>>>>><:=:=<98:445:?>>>00///0999:554;;==9<::5888884333(3776;A@A8
@ATNG8:00857:00768
GATGGTAGAGTACAGTGTAGTAGACCAGAAGATCAGGAACTCTAGAAGAATTCAGATTTTTAACACGAGAGTAAACGTAAAAAGAAGGTTTTACAAGACTCACGTTAACAATATTGCAGCAGTACGCACACAATCGAAGCGCAGTAAGGATGGCTAGTGTAACTAGCAAGAATACCACGAAAGCAAGAAAAAGAAGTACGCTATTAACTATTAACGTACCTGTCTCTTCCGAAACGAATGAGTACATGTGACGTACGTGAGCTCCATCGATTCGAGGAAGTCT
+
788A<?ACDCBCCBBBBBCBBCD;;69AB=ABBC@@?@@CBBA@@B?BC?B@AAABBBBB3B?BBBAA@CA>==7<=?@?@@0@B>A;ABA7ABC?BCCCCCCBB@D@CC@CA@<A@AABBCCCFCCCDCCC?CABB>@@BBBBBB>B?C@?>@CBBBBBA?ABABA??CA>@?A>A@@??8@@?;<=<?=.=A<==>>@@@DD<A<@@==:==BACCC?CCBBBBB=?=?CF>CAB?BBBBBBBCBB@@@BBBBBBBBBBBB@=BCBC??=?BCC?C>BB>=
@ATNG8:00843:00819
GATGGTAGCTCTGCTCTGACTCTCGTACTCATTCGTTTCGGAAGAGACAGGTACGTTAATAGTTAATAGCGTACTTCTTTTTCTTGCTTTCGTGGTATTCTTGCTAGTTACACTAGCCATCCTTACTGCGCTTCGATTGTGTGCGTACTGCTGCAATATTGTTAACGTGAGTCTTGTAAAACCTTCTTTTTACGTTTACTCTCGTGTTAAAAATCTGAATTCTTCTAGAGTTCCTGATCTTCTGGATACACTCATGTGCACCTACCATCGATTCGAGGAAGTCT
+
////)/77;<<554<<?;5555555555<:5545>>>8;;>@@BCCCCDD@ABBEE@D@CCCC?C@CCCCCCCCC@BCCCC5BA<@?>>5?A;;4;9>9>C@;;;DCCACECCCC@@<@BA=A>BBCCAAAC@AACC@CCCC@@@@A@@@A@@@@?BAB?BC@C@A@A@CCCCC?C;;;;.;>B@;;;;;.;BCCI>EAAACCCBBB5;;;;*;@@CB>A?CC@CBBDBBC@C@BBBBCC@BBB@CCCCCCCEC@@@BBBC@BBB@BCBBBB?BBBA>A=AAAA
@ATNG8:00857:00817
GATCAGCGCAGCCCAGAAGATCAGGAACTCTAGAAGAATTCAGATTTTTAACACGAGAGTAAACGTAAAAAAGAAAGGTTTTACGAAGACTTCATCGTTAACTAATATTGCCAGCATGTACGCACACAATCGAAGCCGCTAGTAAGGATGGCTAGTGTAACTAGCAAGCAATACCACGAAAGCAAGAAAAAGAATGTACGCTATTAACTATTAACGTACCTGTCTCTTCCGAAACGATGAAGGTCGTAGAGTCATGTAGCAGAGCTACCATCGATTCGAGGAAGTCT
+
77999>@BB;;5<2<5616;;9;?5;5;<<999:598.4.4::88:::):8=====<<<<>>2<;5/////#///)/4:::&//77275-/)/7///7272/4459972//)/:7///:/-//--8--(///5.54.499<<=<9>96658===;:8:9233338934447444.44::<4<>>;?>>>@+=<9=555/-----(-(//44./3////95;//5498284966/6----70608=>;;;:///-------/--8:://)////78.4555./)////
@ATNG8:00858:00808
GATGGTAGCGCGACGAGCGTAGACCCAGAAGATCAGGAACTCTAGAAGAATTCAGATTTTTAACACGAGAGTAAACGTAAAAAGAAGGTTTTACAAGACTCACGTTAACAATATTGCAGCAGTACGCACACAATCGAAGCGCAGTAAGGATGGCTAGTGTAACTAGCAAGAATACCACGAAAGCAAGAAAAAGAAGTACGCTATTAACTATTAACGTACCTGTCTCTTCCGAAACGAATGAGTACAGAGAGTACGATATGTCTACTTCGATTCGAGGAAGTCT
+
CCBC?B@B@@@@FDCCCCB@@CCDD9BBC?CCCBAA>B?BBBAACA?CA=C?CCBBBBBB2CADDBBCCCABAC>BBCDCCC5CC@D6;;;6;BC@CABACCCDD?B?BB@CCD?A@@@BDCCEECCCCBBB?BBBB?BBBBAB>><@?C??>@CCCCCCC?CAAABB?BB?BBA=@@99929>=;::999(:@?>;;;==@==8=<@>>>:=:=BCDC?BBBBBCC@C?ACD=BBB?B??>BBDCCCAAABAAABBCC?@A>@8828?:97;C>>;>:<<;:
@ATNG8:00859:00792
GATGGTAGCGCATATCAGCGCAGCCCAGAAGATCAGGAACTCTAGAAGAATTCAGATTTTTAACACGAGAGTAAACGTAAAAAGAAGGTTTTACAAGACTCACGTTAACAATATTGCAGCAGTACGCACACAATCGAAGCGCAGTAAGGATGGCTAGTGTAACTAGCAAGAATACCACGAAAGCAAGAAAAAGAAGTACTCTATTAACTATTAACGTACCTGTCTCTTCCGAAACGAATGAGTACAGAGAGTACGATATGTCTAATCGATTCGAGGAAGTCT
+
BBBD@C;69>CCBBCDBBAA@AABB=BCC@CFCC@@?@@BBCBCCC@CC?B>AACCCDDD2C?@BBCDCCCCCD>CBBBCCC5CC?B6:::6;BB?CCCDCCCAA>A?BCACBB@BBBBCBBBBCCDC@@@EBDCCC@C@@?CBBC?GAGAA?@CCCCDBB@BDBAAA=??9??=8=>899+9>>:99999.7@;A7:9CBBBC=A=ACCA=A=@>>?>9=89:><<6=:>>>9?@@<@@A@>>?;;;?>AAAAAAAAAAAAAA;AABA@>ABBB>B>@=>=
@ATNG8:00820:00841
GATTAGTATAGAGCTCTACATAGTACTCATTCGTTTCGGAAGAGACAGGTACGTTAATAGTTAATAGCGTACTTCTTTTTCTTGCTTTTCGTGGTATTCTTGCTAGTTACACTAGCCATCCTTACTGCGCTTCGATTGTTTTGCGTACTGCTGCAATATTGTTAACGTGAGTCTTGTAAACCTTCTTTTTACGTTTAACTCTTCGTGTTAAAATCTGAATTCTTACTAGAGTTCCTGATCTTCTGGATACACTCATGTGCACCTACCATCGATTCGAGGAAGTCT
+
::<;@@BBBBDCDCCCBCBBBBBBAAACCC>;;<;0;G4;6:?=?@::9;CBBB?A=@A??<??B:89@@;:@7BB=B=1?@9<8887)7?9949@@=BE?BAAAAA>????@@AA=@@@:>:=A;;87876<=<;76767'5999=?BB@>?8808881881818;=>===?>9;///)/(/(.5556(65:9;)605:77/7A=<>;??>/;99//(/5:<6<<>>>?>A;@;>=<@;;6;>=9=;;;;:=><;;;:;@A<>>A=@@@@??<????;?<?<<<
@ATNG8:00832:00850
GATGGTAGCGCATATCAGCGCAGCCCAGAAGATCAGGAACTCTAGAAGAATTCAGATTTTTTAACACGAGAGTAAACGTAAAAAGAAGGTTTTACAAGACTCACGTTAACAATATTGCAGCAGTACGCACACAATCGAAGCGCAGTAAGGATGGCTAGTGTAACTAGCAAGAATACCACGAAGCAAGAAAAGAAGTACGCTATTAACTATTAACGTACCTGTCTCTTCCGAAACGAATGAGTACTATGTAGAGCTCTATACTAATCGATTCGAGGAAGTCT
+
////)////7;?=?A@A@@;;9955)5<<.66;;<<.52544448838:-4-3;<999999#949996=CCFCCC>BBAA@@@,>@<A?DDB7C;;7;BCBBBBCC5;6;;5;?=8>>>?B;;;BAABB;;;A?CBAA=@A@@;;;@=@>BAB?A>=@@00/+//;>>>:==::::?@;:;+//63////&/;4888888;/0*/(//88/5056<<C@A9<@<0.*.6888*-.8)00:38855:?>?@8<8;<<::<888>8==88:67887/6/7888
@ATNG8:00854:00847
GATGGTAGCGCATATCAGCGCAGCCCAGAAGATCAGGAACTCTAGAAGAATTCAGATTTTTAACACGAGAGTAAACGTAAAAAGAAGGTTTTACAAGACTCACGTTAACAATATTGCAGCAGTACGCACACAATCGAAGCGCAGTAAGGATGGCTAGTGTAACTAGCAAGAATACCACGAAAGCAAGAAAAAAGAAGTACGCTATTAACTATTAACGTACCTGTCTCTTCCGAAACGAATGAGTACCTCTCAGACGCTCGTCCTACCATCGATTCGAGGAAGTCT
+
-7.-(--///:9955:4/////777.9//,6;::5:2925;;@ABB?BB>B;=<>;;;;;*:=@@ACCCCBBBB<AB@@@@@,>B>@4:99&5@:7<A=@@A@>@:=;>@=@AA>??>=@?@:;;CC;;;BB?BBBB?CBBB;<;C?CAHAB?A@BBBBBB>A@?@@?9771333-38333(333389999:%6616///86733,36;222/5/55;;>@CCCBBBC@B?@@@;@@@:;:9>>AC@BAADBBCBC???BAA>AAB=A886>A;A;773749697
@ATNG8:00857:00858
GATAGTACATGATAGACGACACCAGAAGATCAGGAACTCTAGAAGAATTCAGATTTTTTAACACGAGAGTAAACGTAAAAAGAAGGTTTTACAAGACTCACGTTAACAATATTGCAGCAGTACGCACACAATCGAAGCGCAGTAAGGATGGCTAGTGTTACTAGCAAGAATACCACGAAAAGCAAGAAAAAGAAGTACGCTATTAACTATTAACGTACCTGTCTCTTCCGAAACGAATGAGTACCTCTCAGACGCTCGTCCTACCATCGATTCGAGGAAGTCT
+
888>@D:99BCBBBBBC@;;;B?CAB=9970//)/)/:9:;><7<:-40445=?@@@@&C?C999ECD>BBHGBA;;;;;*;A=A5;;;.;BB?BCDEDCBBC@C@CC?C?@=?AC?@ACEDDCCCCCCDAD9:9=@>@?:;:@>C@CBB>AG@AACC@CCCC@??@BB?BB@<??9989+99:3:AA@A2??8<778;;;?<:<:>A>><><::BCC@CBCCCCC7;6;AA=ABB?;89?@@@>:99CBBBBBBBCBCB=BAC?>>=?@A<==:<16+//=<
@ATNG8:00820:00901
GATGGTAGCGCATATCAGCGCAGCCCAGAAGATCGGAACTCTAGAAGAATTCAGATTTTTAACACGAGAGTAAACGTAAAAAGAAGGTTTTACAAGACTCACGTTAACAATATTGCAGCAGTACGCACACAATCGAAGCGCAGTAAGGATGGCTAGTGTAACTAGCAAGAATACCACGAAAGCAAGAAAAAGAAGTACGCTATTAACTATTAACGTACCTGTCTCTTCCGAAACGAATGAGTACTGCGTCTCACTCTCGCCTACCATCGATTCGAGGAAGTCT
+
;;;=:B@@BBB@@>>;???ACCBBB=BCB:@AAA@>B?BCCCDCC?CC@C@CCBBBBBB5C@BCCCCDDCCBB>BCBBDCD1BC@C;AAA9ACCACBBBFCCBA?A@BB@CBB?BCBBBBAABCCDDCCCC@CCCC?BBBABBBB?B=B9979BBBBDCC@CBCBBB?BC@CCC?AA999.:==;9:9:9(9@<@??@BABBB?B?BBBB?><>@CBB@CCCCCCC?B?BBB<BBB@BCCDDCCACB?ABCBCCCCDBCC@CCCACBCBCB@BDBB?B@BAAA
@ATNG8:00822:00926
GATGGTAGCATCATGCATATCTCACCAGAAGATCAGGAACTCTAGAAGAATTCAGATTTTTTAACACGAGAGTAAACGTAAAAAAGAAGGTTTTACAAGATCACGTTAACAATATTGCAGCAGTACGCACACAATCGAAGCGCAGTAAGGTGGCTAGTGTAACTAGCAAGAATACCACGAAAAGCAAGAAAAAGAAGTACGCTATTAACTATTAACGTACCTGTCTCTTCCGAAACGAATGAGTACCTCTCAGACGCTCGTCCTACCCATCGATTCGAGGAAGTCT
+
<<::7;;;;>?=>966>>>>6555525>><?CDCA=6=6<///66619;7;6:98;88888%828=:::@;:9:9288899999$995:8>>@2>>?;?>>?6655.55995;BB:=?>C99:?@C999D9;9@BAAA=@@;:;B@>:=;00+0/0/:9<<594////)/838//)393333&333,33999'9837744399;<0506==<=><<5433-3383333,3,333(3436:98////(//666;83333377739333(399933,333;4;28<::
@ATNG8:00850:00944
GATGTAGTGCGTGAGAGAGAGACCCAGAAGATCAGGAACTCTAGAAGAATTCAGATTTTTAACACGAGAGTAAACGTAAAAAGAAGGTTTTACAAGACTCACGTTAACAATATTGCAGCAGTACGCACACAATCGAAGCGCAGTAAGGATGGCTAGTGTAACTAGCAAGAATACCACGAAAGCAAGAAAAAAGAAGTACGCTATTAACTATTAACGTACCTGTCTCTTCCGAAACGAATGAGTACGAGAGAGCACACGTGTCTACCATCGATTCGAGGAAGTCT
+
A;ABBBD@@ABBBCCCCCCCCCCD?BBB@BBBCBB?C@CCCCDDA?AD?B?BBBBB===+B>AACCCCBCBBB9@?;;;;;':>:?499909BC@CCCCCCCCC@C@BB@BCD>@@A@@@@ALCDCCCBBG@BBBA?BBBCAAAB@F@CBB?BCCCCCCC?CBBAAA@BB>A??:??===5==<89999:9%0=;=0/0:9>>?<@=AAAA=D=@@CCB?BCCCCBB?B@@?@;:9:?AAABBBBBBBAA???BBBDCCCCCCBA?>??B>><>>>?<A9=>>=
@ATNG8:00856:00970
GATGGTTGTGTCAGTGCGTGTCGTCCAGAAGATCAGGAACTCTAGAAGAATTCAGATTTTTAACATCGAGAGTAAACGTAAAAAGAAGGTTTTACAAGACTCACGTTAACAATATTGCAGCAGTACGCACACAATCGAAGCGCAGTAAGGATGGCTAGTGTAACTAGCAAGAATACCACGAAAGCAAGAAAAAAGAAGTACGCTATTAACTATTAACGTACCTGTCTCTTCCGAAACGAATGAGTACGAGAGAGCACACGTGTCTACCATCGATTCGAGGAAGTCT
+
9:>A<A;@@CBBCCCCCCCCCCCCC@CAA=BA;;9@2949?C??>@:>=;?=990;::::,:;?0//?::<BBB?8;;33333$33,3,333&37717;:9898//(/(.626.2,2889?BBCCBBCDDDCB?BCCC@B@????>>:??CBB?BDDDDCCB?BCBBBB?>?8??=8=<999+9:9;::::::%:@;A888AABBB;>;>ABB8;8;DCCCAHDCCBBB?A?BBB=B@?=@CCCFCCBBBBDB?>>BBBBBBCCBBB@B<<<==:>@@C<A:=<==
@ATNG8:00819:01019
GATTAGAGAGACTGTAGCGCACCCAGAAGATCAGGAACTCTAGAAGAATTCAGATTTTTAACACGAGAGTAAACGTAAAAAGAAGGTTTTACAAGACTCACGTTAACAATATTGCAGCAGTACGCACACAATCGAAGCGCAGTAAGGATGGCTAGTGTAACCAGCAAGAATACCACGAAAAGCAAGAAAAAGAAGTACGCTATTAACTATTAACGTACCTGTCTCTTCCGAAACGAATGAGTACGTGTGCGACGTGTCTCCTACCATCGACACTCCAAAGTCT
+
CDC<A@CCCCBCCCCCDCCBBBB<BBB@@@@B@@=A@CCDCCCC=AA?C@BBBAAAAA2A?B??@BBBCCDD>ABBBCBB5CGACACHF<CBD@CAAA@A@BB?B?BC@DCC:;:AAABCCCCCEC@@@D@CCBB@BBCBCBCC?C@C@@>@DBBBCCD=?=?AA@>AA=9789<;7777(799899999)//(////7;@CD@C@C@?@@D?BBA@@=?899CDD?B>BBC>B@?=::9CCCBBBB9:0;=000=@ABC?CCB?A?=>A<>>AA<AA:A@>>
@ATNG8:00827:01038
GATGAGCTCTCTCATCGTACTCATTCGTTTCGGAAGAGACAGGTACGTTAATAGTTAATAGCGTACTTCTTTTTCTTTGCTTTCGTGGTTATTCTTGCTAGTTACACTAGCCATCCTTACTGCGCTTCGATTGTGTGCGTACTGCTGCAATATTGTTAACGTGAGTCTTGTAAAACCTTCTTTTTACGTTTACTCTCGTGTTAAAAAATCTGAATTCTTCTAGAGTTCCTGATCTTCTGGTATACACACTCGCTCGCTACCATCGATTCGAGGAACGTCT
+
7:;@@BB:66CDCCB@BAICCCAA=@@BA<;;8;?AA@BBAA?AA@@@;?;??CC=A>?>>AAAABC@CCBBB,;;;,9=>=5;;::+/)/;3;;*33:9>>63778839984858:7::737;??6@BBA>AA@999=>@?ABBB;:;=>==8==5;4;<<==>>;;7;>>DD2=7;7;?AAB.<8:@A1>>:;8>=>>=1:::97$555;94=4=?<=?=>>894:288<4844:;?:@@9897873BBBBACCBBA@9==<<;72;:;=*0*//666
@ATNG8:00860:00998
GATGGTAGCGCATATCAGCGCAGCCCAGAAGATCAGGAACTCTAGAAGAATTCAGATTTTTAACACGAGAGTAAACGTAAAAAGAAGGTTTTACAAGACTCACGTTAACAATATTGCAGCAGTACGCACACAATCGAAGCGCAGTAAGGATGGCTAGTGTAACTAGCAAGAATACCACGAAAGCAAGAAAAAGAAGTACGCTATTAACTATTAACGTACCTGTCTCTTCCGAAACGAATGAGTACGATGAGAGAGCTCTCTCTACCATCGATTCGAGGAAGTCT
+
;<AB?C;;;BBCBBCDCBB@@ABCC?CDD@CCCCA@?A@BBCFCCB@BB?B>@@A;;;;;*;=ADEDFGICCCD=BB;;;;;.;B?D@CBB<BFDACBAAKEDCB?B@CC@BBC>@?BBBCCCCBBBCCCBB?CCBB?@@@CCCCC@EAEBA?ACCCBBCC@DDBAAA?CC?CAC=?>>;;3<8929<<<<.?A<A???BBDBB?B?BBCA:?:@@CCCACCCCCCC?B@BCC>CBB?BCBCCBC???BBCBBBBAAABBBBBBB@CAAA>>;>ACB=B:=;;;
@ATNG8:00816:01085
GATGGTAGGCGACATACATACGCGCCAGAAGATCTGGAACTCTAGAAGAATTCAGATTTTTAACACGAGAGTAAACGTAAAAAGAAGGTTTTACAAGACTCACGTTAACAATATTGCAGCAGTACGCACACAATCGAAGCGCAGTAAGGATGGCTAGTGTAACTAGCAAGAATACCACGAAAGCAAGAAAAAGAAGTACGCTATTAACTATTAACGTACCTGTCTCTTCCGAAACGAATGAGTACGTGTGACGTACGTGAGCTACCATCGTCCGTTAGAAGTCT
+
A@?A=>:?;9<5>>666==<;=>99055>8==<;6;5;=@@@@C@A>:95:;@CDCCCCD5B?@@@BAAACBDD=AA@@BBA0BB9?4;<;.5=975566=><=A4929<9=<?198=;@@ABBBBBDC=;=GDAAB@C;;;CCA@=A?AAB?AECDCCCB@BCBABADCC<@@@-0.888+..0)/9969)694;3333398=8?599:;6:.55CCD@CCC;;;C?A<@@?8>:;2:??@@CC::998:>@@A@@@@;:;CBC@DDDC;;79A??AA@CB;;
@ATNG8:00817:01079
GATGGTAGGCGACATACATACGCGCCAGAAGATCAGGAACTCTAGAAGAATTCAGATTTTCAACACGAGAGTAAACGTAAAAAGAAGGTTTTACAAGACTCACGTTAACAATATTGCAGCAGTACGCACACAATCGAAGCGCAGTAAGGATGGCTAGTGTAACTAGCAAGAATACCACGAAAGCAAGAAAAAGAAGTACGCTATTAACTATTAACGTACCTGTCTCTTCCGAAACGAATGAGTACTATGTAGAGCTCTATACTAATCTATTCGAGGAAGTCT
+
9@AC@A?@?B;:9BBCCDBAABBCC?BBC@CCCCA@>AACBBBCCC@CC@B?BBBCBDE;CC@CCCCEGGICCC=B@:9999.9B?D=BBB:BBCAFCCDCCCBB?B@BB?CBB@BBBBBCCCCBBBDDBCC@CAAA@BBBBABAB?C?CAA?ADCCCBBC?BBCBCC=CD@CCD=?>888*9:9:ADFDF3BB?CAAABBFCB?B?BCBB@?=??CCCACCBCBBA=@>@AG;@;::;CCCCBDDDAAABBBBBBCCCBAAAB@BBCB>;>A@@6:7:=:9
@ATNG8:00849:01058
GATGGTAGGCGACGAGTACATACGCGCCAGAAGATCATGAATCTAAGAAGAATTCAGATTTTTAACATCGAGAGTAAACGATAAAAAAGAAGGTTTTTACAAAGACTCACGTTTAAACAATATTGCAGCAGTACGCACACAATCGAAGCGCAGTAAGGATGGCTAGTGTAACTAGCAAGAATACCACGAAAGCAAGAAAAAAGAAGTACGCTATTAACTATTAACGTACCTGTCTCTTCCGAAACGAATGAGTACGATGAGAGAGCTCTCTCTACCATCGATTCGAGGAAAGTCT
+
<<9?5::939///////779<><///;6::<6555995//277//)//)/9371//-78888$-(-/667/438333(333377777$77,3,3999'3333(3;333::999(22'22+222+2258=ABBCCBAACBBB@BBCC@AA@A??991;;@@@5;;AAAABB@CBBBBB?BB@AA@=AA899+8>>:@BDCCC)BC>A799A>>AB7;8;AAA;@;88;BB>BAAACCBHGACDB=@<;6:AA@ABBBACCCB???==8=BA?@@@B?A>>@??9<;;99==0:967
@ATNG8:00823:01090
GATGGTAGTCTCAGATAGTCTATAGTACTCATTCGTTTCTGAAGAGACAGGTACGTTAATAGTTAATAGCGTACTTCTTTTCTTGCTTTCGTGGTATTCTTGCTAGTTACACTAGCCATCCTTACTGCGCTTCGATTGTGTGCGTACTGCTGCAATATTGTTAACGTGAGTCTTGTAAAACCTTCTTTTACGTTTACTCTCGTGTTAAAATCTGAATTCTTCTAGAGTTCCTGATCTTCTGGGTGTATCAGCGAGTATCTACCATCGATTCGAGGAAGTCT
+
4444.44;444:;<:<;;666<<=?A@@5544.4444)455>9>@>>CCC@DCCCC@B?BBBB?B?BDDDDDGA@;9999*;B=B;:;6;BA@?A;;5;A>@@@CBC@BECCCCCC@CBB=A=?AAAA@@@?BCCC?CCCBBBBCCCCCDAAAB@DDD@DC@C@BBBBBBBCC:=7777-:<?=@AAA8@AABB>BCDCCCC?@A?BBB;B@@BB>?>?C@CCDDBBC@CACCCFCA;@999.:A@CDDCCBBBBBCCEC@@?@B@BAA=AC??<??B?9:
@ATNG8:00832:01132
GATGGTAGCATCATGCATATCTCACCAGAAGATCAGGAACTCTAGAAGAATTCAGATTTTTAACACGAGAGTAAACGTAAAAAGAAGGTTTTACAAGACTCGCGTTAACAATATTGCAGCAGTACGCACACAATCGAAGCGCAGTAAGGATGGCTAGTGTAACTAGCAAGAATACCACGAAAGCAAGAAAAAAGAAGTACGCTATTAACTATTAACGTACCTGTCTCTTCCGAAACGAATGAGTACCTCTCAGACGCTCGTCCTACCATCGATTCGAGGAAGTCT
+
4<==?BBBCDAB@:66<AAADDCDE@CBB@@@?@@;9B7;@;554=6:8.3377378;;<+<8B>8=CBA@>>?8?=>====+<?7:3@@@7@AD@AABCCCBBB>B>@@=@BB?BBBBBBBCCCCCCCCCCAC9;:?BAAACCAA>B?C@@=ACBBBBBB@BBBBBB?BB?CBC?BA:99,7<;8<;<;<<&<A>A899A=A:;7;;@???<?=>?CCCADBBBBBC@D@BBB<BBB?BBCCCBB?BCBBBBAAABBBBBA:==A<A>=>>A<?>9:3:076>@
@ATNG8:00861:01100
GATGGTAGGCGACATACATACGCGCCAGAAGATCAGGAACTCTAGAAGAATTCAGATTTTTAACACGAGAGTAAACGTAAAAAGAAGGTTTTACAAGACTCACGTTAACAATATTGCAGCAGTACGCACACAATCGAAGCGCAGTAAGGATGGCTAGTGTAACTAGCAAGAATACCACGAAAGCAAGAAAAAAGAAGTACGCTATTAACTATTAACGTACCTGTCTCTTCCGAAACGAATGAGTACTATAGACTATCTGAGACTAATCGATTCGAGGAGTCT
+
@;==<=>@:>==<<;?@F@BBDBCC@DCC@CBBBBD7;7;@?>??@699;=:=@???EDD5C@AABBBBBAAAB9AB;;;;;';D=<4999'5@<5;669>>?@B?B@BB?AAC>AABBBABABC::;AACCACCCC;;;BBBCBD?B?A;;7;BBBBBBB@BCCDBC@BC?BBB?ABBCE>AA@>>>=>==&=A;@:9:BABBB?C?B@AA=A<??GHHEGCBBBBBAE@A@<5=00,0<@=@BBCAABCCCCBBBCCCBBBAB@A;;;C?AA@?<?B:::
@ATNG8:00835:01147
GATGGAGCAGACGTGACAGAGCGCCAGAAGATCGGAACTCTAGAAGAATTCAGATTTTTAACACGAGAGTAAACGTAAAAAGAAGGTTTTACAAGACTCACGTTAACAATATTGCAGCAGTACGCACACAATCGAAGCGCAGTAAGGATGGCTAGTGTAACTAGCAAGAATACCACGAAAGCAAGAAAAAGAAGTACGCTATTAACTATTAACGTACCTGTCTCTTCCGAAACGAATGAGTACCTCTCAGACGCTCGTCCTACCATCGATTCGAGGAAGTCT
+
BCCD@DDCBBBBB=BCCIGCCBBA?B@A=@CCCC@C@CBCCB@@;:92:9=?>@?AAA3B@BBBEBBAADCC=A@@AA@?,@@<@;A@@6;<C?CAAACCBBB@B@CDACCC?BBAACBBBCCCCCCBBB@CCCC?BABBBCBB>B?B9:8:BBBBCCC?CCCAAA?BB@>>@@BAAAA7?>>=@AABA3@<:=:;:AAA>>:>:>>AA=A<AACCC?BBBCDDC?C>AAC>BBB?BBBABBC?BA@AAAA@A@A@AAA<@>>9=>>B>@<@@994:7:9>>
@ATNG8:00843:01166
GATGTAGAGAGACTGTAGCGCACCCAGAAGATCAGGAACTCTAGAAGAATTCAGATTTTTAACACGAGAGTAAACGTAAAAAGAAGGTTTTACAAGACTCACGTTAACAATATTGCAGCAGTACGCACACAATCGAAGCGCAGTAAGGATGGCTAGTGTAACTAGCGAGAATACCACGAAAGCAAGAAAAAGAAGTACGCTATTAACTATTAACGTACCTGTCTCTTCCGAAACGAATGAGTACGATGAGATCTCGTGTGCTACCATCGATTCGAGGAAGTCT
+
:><CB=BCCBCBBBBBHHBCBCCC>@@@?BA;;<B?D?AAA::9C@BB?B?==<87777'71;<BBBBBBBBB:A@A@@@@0@@=A5;;;*9=B<A:99@@>9;5;5;@=@AA6;;A?BBBBEHFCCBBBC@CAAA@B@@@DBBB>B>A;:7;BBBACDC@BBB???BBB?BAB?BFBBB<9:9=@ABBB3BB@D@@;@@@@@<?<?@@A=@=>>BDD@DCCCBBB=@=@AA=BBB??????BBBBBBBBCBCA@@>>:::=@@;@?=>=?<?AAA=C=@@@;
@ATNG8:00832:01192
GATGGTAGTGATACAGATCAGACACCAGAAGATCAGGAACTCTAGAAGAATTCAGATTTTTAACATCGAGAGTAAACGTAAAAAGAAGGTTTTACAAGACTCACGTTAACAATATTGCAGCAGTACGCACACAATCGAAGCGCAGTAAGGATGGCTAGTGTAACTAGCAAGAATACCACGAAAGCAAGAAAAAAGAAGTACGCTATTAACTATTAACGTACCTGTCTCTTCCGAAACGAATGAGTACGATGAGAGAGCTCTCTCTACCATCGATTCGAGGAAGTCT
+
78<;699CBBC=>====???CC@=@5;;:3::;/0/693977455=8=98;5--,,,222'202---6//38::;17333333$33,3,333&38817885553//(.(.32657379:9>>?CCCDCBBCCD@CCBB?BCCAA???=@@DBB?BCCBCCBB?BCCDBB?BC?>>><?@999+9>?;9999:9%9A?@;;;AABAA<A<ABAB;?;>>BCC@BBBBBCC?C?AAA<ABB>A???CCCCC>>>BBBADAAABB@@@@@<A:::8818>?@:><>???
@ATNG8:00847:01230
GATGGTAGGCGACATACATACGCGCCAGAAGATCAGGAACTCTAGAAGAATTCATGATTTTTAACACGAGAGTAAACGTATAAAGAAGGTTTTACAAGACTCACGTTAACAATATTGCAGCAGTACGCACACAATCGAAGCGCAGTAAGGATGGCTAGTGTAACTAGCAAGAATACCACGAAAGCAAGAAAAAAGAAGTTACGCTATTAACTATTAACGTACCTGTCTCTTCCGAAACGAATGAGTACGATGAGAGAGCTCTCTCTACCATCGATTCGAGGAAGTCT
+
/78;6;:D;?955555=>>D;;;CC@ABD@9;9BBB5;495:::=@755./36////////$/(399<;;87333(3999998+3<39,333&3;;49:888669969?BB@BCEFDHCCCAAACCAACCCCC@CCCC@???BBBBB?E?BCB?BBCCABAA>A@@BBB@CC?CCC>@@999+9@@;@:<<==&<<5//)//9=>?@<A<AAAA:=7<@CCC@CCCCCCE@B?BCD>CBC?BBBCBBB???AACA@@BA>?>@@?@BC?BAAAB?<?>>>8<6=:::
@ATNG8:00859:01238
GATGTTAGCACACGAGATCTCATCGTACTCATTCGTTTCGAAGAGACAGGTACGTTAATAGTTAATAGCGTACTTCTTTTCTTAGCTTTCGTTGTATTCTTCTAGTTACACTAGCCTATCCTTACTGCGCTTCGATTGTGTGCGTACTGCTGCAATATTGTTAACGTGAGTCTTGTAAAACCTTCTTTTTACGTTTACTCTCGTGTTAAAAATCTGAATTCTTCTAGAGTTCTGATCTTCTGGCGCTCTGTCACGTCTGCACATCGATCAGGAAGTCTAGTAGACCATTGCCACAAGTGACCGTAGAG
+
78<8969;5555<:;99;;5555989:;:??>7;@==6<;94555555549:///2;*0/7:1748@@:;;33333333&33133377.689)///:6:>8===:>4;8333333,32.-272----2353.355:,//89==>>9::@@///7)///299(/).7759999<-56656'57=3:6999*67699*//99:66:9:-6565'599<9<>;>>7>@>=767,//;<=>>-//6/669;;;A;;;;;;:@@@/--7--/33//(/487632,,,,,,023.352822,2667738///58
@ATNG8:00818:01260
GATGGTAGATATATGCACGCTCTACCAGAAGATCAGGAACTCTAGAAGAATTCAGATTTTTAACACGAGAGTAAACGTAAAAAGAAGGTTTTACAAGACTCACGTTAACAATATTGCAGCAGTACGCACACAATCTAAGCGCAGTAAGGATGGCTAGTGTAACTACCAAGAATACCACGAAAGCAAGAAAAAGAAGTACGCTATTAACTATTAACGTACCTGTCTCTTCCGAAACGAATTAGTACTACTCTCAGAACACACTACCATCGATTCTAGGAAGTCT
+
BDBB@CCCBCBCF;;;GCCFCCCBB@BBCALCCBBB?B@DDAABBB@A@>@>998@==8=)96;?487>?=BBC9A@@@@@@0@B>B4;;;.;AB?CACCCCB;;5;<@A=@DE@DBBBBCBCCBBBBBBBB@FBCC@C;;;FCCB?C?B@@=AC@A@C;;6:@@B=B=AA=BDC@BB@@?8>>?=@AEAD0BB000@@BC?A@@F?BBBA>A=A@@@@ACBCCCCB?B<@@A<@AC?D?BBBBBBBCCCBBBBB?A???AB@@=@@???A=ABA?;><>>??
@ATNG8:00842:01253
GATGGTAGCGCGACGAGCGTAGACCCAGAAGATCAGGAACTCTAGAAGAATTCAGATTTTTAACACGAGAGTAAACGTAAAAAGAAGGTTTTACAAGACTCACGTTAACAATATTGCAGCAGTACGCACACAATCGAAGCGCAGTAAGGATGGCTAGTTAACTAGCAAGAATACCACGAAAAGCAAGAAAAAGAAGTACGCTATTAACTATTAACGTACCTGTCTCTTCCGAAACGATTGAGTACGAGAATCAGAGCAGAGCTAATCGATTCGAGGAAGTCT
+
CBAB@CDCCCCBBBBBBCCCCDCCC>BCCACCBB??<?<@BBCBBB?BB>A=AAABAAAA3C?CAAABBBCCCC>BBBCDCC5CB?B7;;;6;CDACBCBHLDCC?A?AE?BBC=@@BBCCCCCCCCCBBBC?CC??>@CCCCCBB@C@B:9:;BBBB@D@CCACCA?BC@CBA<@@9987*8<<8>CDDD3AA>ABABB@BBD>@=>A@?<?<?ABAB@BBB@@@@=@<>><7>000<@AA@BBDBAA>ACCCCBBCBBBBCC@CCDBA=ACCC?C?B@A@
@ATNG8:00845:01262
GATGGTAGACACGTGTGCTCTCTCGTACTCATTCGTTTCGGAAGAGACAGGTACGTTAATAGTTAATAGCGTACTTCTTTTTCTTGCTTTCGTGGTATTTCTTGCTTAGTTACACTAGCCATCCTTACTGCGCTTCGATTGTGTGCGTACTGCTGCAATATTGTTAACGTGAGTCTTGTAAAACCTTCTTTTTACGTTTACTCTCGTGTTAAAAATCTGAATTCTTCTAGAGTTCCTGATCTTCTGGGTGTATCAGCGAGTATCTACATCGATTCGAGGAAGTCT
+
//;;6:?B;955559;99;<;;;=<<;;;<<<8=<??69;4:29?=??<?4:79994:79:>?7:=:@ABABBBB>BCGDD3AA=@A@D;BCB@9=998)88/777,3;<,5677@;=;:5555>5=@@886>==B???:;;;>======>??;7761///38:160:<=A>>>@>8;;;;;/;:=:=====.=>CBD;?@@@@@?>::36989+:///@9@9C@<C@@@;;;=B=@@@B;;76;;;4///;<==6::==<=::;??@A@@@@=BAAA=D;?@>>
@ATNG8:00898:00664
GATGGTAGCTCTGCTCTGACTCTCGTACTCATTCGTTTCGGAAGAGACAGGTACGTTAATAGTTAATAGCGTACTTCTTTTTCTTGCTTTCGTGGTATTCTTGCTAGTTACACTAGCCATCCTTACTGCGCTTCGATTGTGTGCGTACTGCTGCAATATTGTTAACGTGAGTCTTGTAAAACCTTCTTTTACGTTTACTCTCGTGTTAAAAATCTGAATTCTTCTAGAGTTCCTGATCTTCTGGGCAGACTCTCACACGCCTACCATCGATTCGAGGAAGTCT
+
////)/////44;9:@@0//////5555;9//)////(/9395:@@A@;;7;<<?A4;5;AB@=B@BEBBBBB?=9:9:9:*;A>ACBB<A@@@7;6@=BCABBBCBF@CGECCCCC@BCC@D@DCCCBBBC@BBCC@BBCCC@@@CBBBDBBAA@BBBABB@C?BBCCCCCCC=@;;;;.;<@>;;;;.;AAAC;A@CBBAJCBB8;;;;*;AABB@CBFD@CCCCBBB?B?BCCCCD?A?BB=BCCCCCCBBBCBBCC?CCD?CCCBBB>?@CB?B@C???
@ATNG8:00881:00691
GATGGTAGTGTGTCTCTGAGAGTAGTACTCATTCGTTTCGGAAGAGACAGGTACGTTAATAGTTAATAGCGTACTTCTTTTTCTTGCTTTCGTGGTATTCTTGCTAGTTACACTAGCCATCCTTACTGCGCTTCGATTGTGTGCGTACTGCTGCAATATTGTTAACGTGAGTCTTGTAAAACCTTCTTTTTACGTTTACTCTCGTGTTAAAAATCTGAATTCTTCTAGAGTTCCTGATCTTCTGGGTCTCTCTCTCACGCACATCGATTCGAGGAAGTCT
+
/::<=A<=CCCBBBBBBCBBBCBBBCBCBCCC@BBBE>?@>A@CFCBBCC<=;BCFDJAGBBB?BBECCCCCDBB@CCGDF5CC?@@DD=BC;;9;@B?CC@BDCDDD@CCCDCCCC@CCC@C@CCAAAAAA>A@@B8;:AACCCBBCCCDCBBB@C;;:<B?B?B;;;BBCBE@A@EDE;D@F?BBBCA,AA;;;0;;BBBCIBBB?BBBB0B;;;A<A>BB?BCJCCBC>A=@BBBBB@BBCC=DAACCCCBBBCBBBAA;;;BBB>BCBA:@:@@==
@ATNG8:00872:00771
GATGGTAGCGCGACGAGCGTAGACCCAGAAGATCAGGACTCTAGAAGAATTCAGATTTTTAACACGAGAGTAAACGTAAAAAGAAGGTTTTACAAGACTCACGTTAACAATATTGCAGCAGTACGCACACAATCGAAGCGCAGTAAGGATGGCTAGTGTAACTAGCAAGAATACCACGAAAGCAAGAAAAAGAAGTACGCTATTAACTATTAACGTACCTGTCTCTTCCGAAACGAATGAGTACTATGTAGAGCTCTATACTAATCGATTCGAGGAAGTCT
+
CDCB?CCEBBABDCCCDCCCCCBBB>BCC@CCCCCC?BCABBBAA?CC?A?CCC@@@@@2A@CCBACCCC>>=7<==@AA@,@A>?4;;;*9CC?CDBBDGCEC>B?AB?BCC>A@ABBDCDDCCCCCBBC@BBBB?BBBBBBBB>B@ABB?BCBBBBBC?BBBCCB@CF@>>>>@A???8@?=:?AAAA3@@::///:=@@@<A=AA??;?<@@CCD@DBBBCCC?B@BBB=BCC@BBBBBBBBABBCDCBAA>A@@@@???<BABAA<@@=<8<188<=
@ATNG8:00894:00772
GATGGTAGTGCGTGAGAGAGAGACCCAGAAGATCAGGAACTCTAGAAGAATTCAGATTTTTAACACGAGAGTAAACGTAAAAAGAAGGTTTTACAAGACTCACGTTAACAATATTGCAGCAGTACGCACACAATCGAAGCGCAGTAAGGATGGCGTGTAACTAGCAAGAATACCACGAAAGCAAGAAAAAGAAGTACGCTATTAACTATTAACGTACCTGTCTCTTCCGAAACGAATGAGTACGATGAGAGAGCTCTCTCTACCATCGTTCGGTCAGAGTCT
+
<<<@266<<>===?BDCCCFFEDCC>CBB?BBAB@A=@>BCCECBB?BC>B>A@CCCDCC+B>C??>@?BD@@=/<<;;:::$447<.555&5;;8<A966CBAA=A<A@=A@A69:??@ABBBCCBBBB;;8;BDD@FCDBDBCC@C?B;;6;@@@BB>AAA@??>@@;>>=9<<===5;??9<??=<,<?8=?>?<ABCD@B?BAAA>A=@?A9979@@@AAA?B;@?>5;00+000;;>;078<<;ACB>>>BBA???8818=<:;7//*/<<<=>>?D
@ATNG8:00865:00813
GATGGTAGTCTCAGATTAGTCTATAGTACTCATTCGTTTCGGAAGAGACAGGTTACGTTAATTAGTTAATAGCGTACTTCTTTTTCTTGCTTTCGTGGTATTCTTGCTAGTTACACTAGCCATCCTTACTGCGCTTCGATTGTGTGCGTAACTGCTTGCAATATTTGTTAACGTGAAGTCTTGTAAAACCTTCTTTTTACGTTTACTCTCGTGTTAAAAATCTGAATTCTTCTAGAGTTCCTGATCTTCTGGGTGTATCAGCGAGATCGATTCGAGGAAGTCT
+
>5;68<<:;;<<9999.555;;;955579:///)//44)4;6<8=<<A>=>:=799//)/)/)///)5.5499::;<<7;;>>>+>B899CB9=5954955.5<.555<996;;;;;;;=9;@C:B>AAA?>>00,/<<<<EC999?;=:)///772///6<=<=6=>8>044444.55;;745555&5.5.5;==?+===<@5<<>;;666<>.5555$5;;55.5.554999>><A;A:??:@@=>;?C@:;?996=9<<>>=B==<<<8<<55057<8=7
@ATNG8:00905:00804
GATGGTAGGCGTGTGAGAGTCTGCCAGAAGATCAGGAACTCTAGAAGAATTCAGATTTTTAACACTGAGAGTAAACGTAAAAAGAAGGTTTTACAAGACTCACGTTAACAATATTGCAGCAGTACGCACACAATCGAAGCGCAGTAAAGGATGGCTAGTGTAACTAGCAAGAATACCACGAAAGCAAGAAAAGAAGTACGCTAATTAACTATTAACGTACCTGTCTCTTCCGAAACGATGAGTACGATGAGAGAGCTCTCTCTACCATCGATTCGAGGAAGTCT
+
7://)/7939<<?<>@@==<99//)/994./00/:6:6<=>B?>@7<<49388443333$32889:445;<;:;2:;/----$--(-0555&--70667775557.52773;7;5;;;=>?>>>>776<<<@<;;;?:;;;?>=888*8:>>A?BB=AA@??;>>A?9949@<@?@5;;=>>7>==4::::/8819=>>;<//(//5/5;:<4;3;<<;:;@:;;?AB;@<;6707000@=:366///;<=A;:;?>>>A>>>EE<>>>;;;8=====A<@@@?
@ATNG8:00870:00886
GATGGTAGTAGTACACTAGTCATACCAGAAGATCAGGAGCTCTAGAAGAATTCAGATTTTTAACACGAGAGTAAACGTAAAAAGAAGGTTTTACAAGACTCACGTTAACAATATTGCAGCAGTACGCACACAATCGAAGCGCAGTAAGGATGGCTAGTGTAACTAGCAAGAATACCACGAAAAGCAAGAAAAAAGAAGTACGCTATTAACTATTAACGTACCTGTCTCTTCCGAAACGAATGAGTACACATCGTCGTGTCGTGCACCATCGATTCGAGGAAGTCT
+
78//)//99:==<<;66599945447999.445559.65;;;9;:9.44.4.48;44444$47<=?>>??>BCF?CBBAAAA1BE?C?AAA9@BA?BBBDABB;;6;=@B?BBB<>?99;@@@BBBCCCC;=;;CCCAGBBABCCC?A>@00-0@@@AABB@CCCBAB<??=:::;?=0000+000*0>>???'8868///89?;>9>;:?@@:>:=AFFGACCCCECC>A>@FF@DBB?::;BBCCCCBCCBABB@@@CC@AABB?A?@@::3:@@B?B?EAA@
@ATNG8:00881:00846
TATGGTAGCAGACGTGACAGAGCGCCAGAAGATCAGGAACTCTAGAAGAATTCAGATTTTTAACACGAGAGTAAACGTAAAAAGAAGGTTTTACAAGTCTCACGTTAACAATATTGCAGCAGTACGCACACAATCGAAGCGCAGTAAGGATGGCTAGTGTAACTAGCAAGAATACCACGAAAGCAAGAAAAAGAAGTACGCTATTAACTATTAACGTACCTGTCTCTTCCGAAACGAATGAGTACGATGAGATCTCGTGTGCTACCATCGATTCGAGGAAGTCT
+
:<BB@BCBBBBBBBBBCDDBCCCBB>ACC@BBBDCB?B?BCCBBBC@CD@C@BB@@@@@A2BACCCDCCCCCCC=CABBDDD1??=?<>>>8@A@?BCBBCCCBB?B?AA>ABC?BBBBDBCCCCCBBBCCC?BBBB@BA@@A?@@<A?B??=?EBCABBB?BBBBBB@BB@BBB<??777)999398888(8<6?:;;>@@@@<?;?AAA;>;>@CCC@CCCBBDC@C@BCC=BBB?BAAABBA@AAAABABBA@@B@A>>>AA@@=??AA7>===:<6=<78
@ATNG8:00900:00844
GATGGTAGCGCACACATAGATACAGTACTCATTCGTTTCGGAAGAGACAGGTACGTTAATAGTTAATAGCGTACTTCTTTTTCTTGCTTTCGTGGTATTCTTGCTAGTTACACTAGCCATCCTTACTGCGCTTCGATGTGTGCGTACTGCTGCAATATTGTTAACGTGAGTCTTGTAAAACCTTCTTTTTACGTTTACTCTCGTGTTAAAAATCTGAATTCTTCTAGAGTTCCTGATCTTCTGGTAGAGCGTGCATATATCTACCATCGAACTTGCAGAGTCT
+
//9;.44444//7///7:7565;;;<==<BAC8:9BF=DD6:29599;@C@;::<<-0)/:/0+5.95=<<@AAA??AEGD3B@599::,:=992599599.59555<4;9;;556<266==A:@@@>>::9<:9:9:;9:99==:::999444599989;6:+//::===<<466<<<.<7<8<>C?C+;?AAD899CC@@ABA@;AABA,@@<00*/2777;/66=::3=.94999959>>:>=<@5555555599444<44.44844.33-33338;;<9
@ATNG8:00907:00863
GATGGTAGTCTCATATAGTCTATAGTCTCATTCGTTTCGGAAGAGACAGGTACGTTTAATAGTTAATAGCGTACTTCTTTTTCTTGCTTTCTGTGGTATTCTTGCTAGTTCACTAGCCATCCCTTACTGCGCTTCGATTGTGTGCGTACTGCTGCAATATTGTTAACGTGAGTCTTGTAAAACCTTCTTTTTACGTTACTCTCGTGTTAAAATCTGAATTCTTCTAGAGTTCCTGATCTTCTGGTCTCTCTCTCACGCACTACATCGATTCGAGGAAGTCT
+
66-.(-599:C;66>@@?CBCE>>///77793444=266<@;@@>9:99.5;;9BC:>5>;44254=9;;:565>7;;>==)44.4677./////)//3-3:-3337794955////)/---(-0--///5>>7<55505/77-------//////6<<<598.4.44<;;:;;;7;<@>>.=0505<@@@0==9;499:9959555.555&55555.5.55.55999//)/55----,(,,-(/::9;;;;<;;955555555<<<<<8<;;<.6.5<=5
@ATNG8:00869:00968
GATGGTAGCATCATGCATATCTCACCAGAAGATCAGGAACTCTAGAAGAATTCAGATTTTTTAACATCGAGAGTAAACGTAAAAAGAAGGTTTTACAAGACTCACGTTAACAATATTGCAGCAGTACGCACACAATCGAAGCGCAGTAAGGATGGCTAGTGTAACTAGCAAGAATACCACGAAAGCAAGAAAAAGAAGTACGCTATTAACTATTAACGTACCTGTCTCTTCCGAAACGAATGAGTACCTCTCAGACGCTCGTCCTACCATCGATTCGAGGAAGTCT
+
/:78=>?CCCCCCCCCICCBBBCBC?BBD?BBA;;5:>:8==:98?<A>6?;::8833333#349333:8888998/89/////$//(/(///&/894;=<888888179<<5>>><>>?ACAAACCCDCCCCC?CAAA?B???CCBB?B?B????BCCCBAA@AAB@@@>BB@BBA8?=777)9<=<@BBBB3BC?B:98AAB@@;?;ABCD:=9=>BFF@CBBCCCC?C?BBD=BAA>ABBBBBA?ABABBBB?@@BBBBB>BBB>>>@A;;7;?;;5;688>>
@ATNG8:00878:00984
GATGGTAGGACGAGCGTCTGAGAGGTACTCATTCGTTTCGGAAAGAGACAGGTACGTTAATAGTTAATAGCGTACTTCTTTTTCTTGCTTTCGTGGTATTCTTGCTAGTTACACTAGCCATCCTTACTGCGCTTCGATTGTGTGCGTACTGCTGCAATATTGTTAACGTGAGTCTTGTAAAACCTTCTTTTACGTTTACTCTCGTGTTAAAAATCTGAATTCTTCTAGAGTTCCTGATCTTCTGGGTGCGCTACAGTCTCTCTACATCGATTCGAGGAAGTCT
+
@BBB?BAC@CCCDDCC@A:;9DBB?CBBAAA@=A9;;6;D@DH?C@@@CCCABBBCCAC@::;A=@<ABBCCCABC@;;;;;*9?=ABBM?CCBB@BCCABCADCCCCCACCCFCCDB@BCC?B=AA@AABAA=ABBB@CCCCBBBAA@BBBBABA?;;<@DD@C@CCCCCBCCB?BAAAA7@=A5;;;;.;;;;;.;@AABBBBBA4:;:;*:BBBC@C>BB@A@@;;;A@B>AA@DDB?BABA=BCBBBC<;;BCDCCACCCCCCCFBB=AB;;6;=B:;;
@ATNG8:00882:00972
GATGGTAGTGTCAGTGCGCGTCGTCCAGAAGATCAGGAACTCTAGAAGAATTCAGATTTTTTAACACGAGAGTAAACGTAAAAAAGAAGGTTTTACAAGACTCAAGTTAACAATATTGCAGCAGTACGCACACAATCGAAGCGCAGTAAGGATGGCTAGTGTAACTAGCAAGAATACCACGAAAAGCAAGAAAAAAGATTACGCTATTAACTATTAACGTACCTGTCTCTTCCGAAACGAATGAGTACTACTCTCAGAGACACACTACCATCTATTCGAGGAAGTCT
+
95<<8<BBBB===BDBB@A9555::;@BB?BBBBA@=@<@@ABBBB?BC@D@CBA@@@@@@'A?ABBBBBAA::9,77999::;%;?>@@CCC:BBE=AABBBC?;;7;?AA=BBC>BBB@@@BBBBCBCBBBB?BCCC@CBAAA99:?B=@??=?BAA:9994:????E@CC?ABA;@@:998&777/333333#3336;=882254;4<==A=A<@A>=><BBB@@;;6;;>>?9;;;;?>>A;;;=///<<<?@???BA??;;;77<///694889=4;49;89
@ATNG8:00882:00974
GATGGTAGCGCATATCAGCGCAGCCAGAAGATCAGGAACTCTAGAAGAATTCAGATTTTTAACACGAGAGTAAACGTAAAAAGAAGGTTTTACAAGACTCACGTTAACAATATTGCAGCAGTACGCACACAATCGAAGCGCAGTAAGGATGGCTAGTGTAACTAGCAAGAATACCACGAAAGCAAGAAAAAGAAGTACGCTATTAACTATTAACGTACCTGTCTCTTCCGAAACGAATGAGTACGATGAGAGAGCTCTCTCTACCATCGATTCGAGGAAGTCT
+
:<>?<@:55<<<<;;<<@@@?CB><?=B?999D@@=A>BBBBBAB?BE?B=@@@<<;<;*;>@BCDCEJEHEH>CCBBBBB5BB?B<AAA9ABB@C:;;BBB@A>@@CC@CBB>AACCDDCBABBCDBBAA=ACBB?BBCCBCBA?B@D:9:;CBBBCCCABBBBBB?BB?ABB;>>888)9<=;=????.?A=@???AAABB=A>AAAC7:7;?BBB@CCBBBCC?B?BAA;A@@=@AACCBBBBA@ABBBBBBBBBBACBBB@B>>>??<?AAA<A7::==
@ATNG8:00885:00986
GATGGTAGTATCTGCACACTCTCTCCAGAAGATCAGGAACTCTAGAAGAATTCAGATTTTTAACACGAGAGTAAACGTAAAAAGAAGGTTTTACAAGACTCACGTTAACAATATTGCAGCAGTACGCACACAATCGAAGCGCAGTAAGGATGGCTAGTGTAACTAGCAAGAATACCACGAAAGCAAGAAAAAGAAGTACGCTATTAACTATTAACGTACCTGTCTCTTCCGAAACGAATGAGTACTATAGACTATCTGAGACTACCATCGCAATTGCCTAGTCT
+
CCBB?BBBBBBBDCCCA@>AC0//<:<<>@CCCCCC?B>BBBCCCC?BB?B>AAB@@@@@2AADCCBBBACCCC=CCCCCCC5CB?B?BBB:BBD@CBBBCCBBB=B?CD?AAA>AA@ABCBBCCECDDE@@<@?@?<@???ACBA>B@CBB@BCBCBCCC@CCCABA@BB>B@@<>>999+9==;:9:::(9@;@:99AAAAA<@;@@@@<A<ABE@@?@BBBBBB?A?A@@9AA@=ABBBCCCBBBBBBBBBBCCC@A@CCDD@DA???A?C@CC@CBB@@@
@ATNG8:00888:00984
GATGTAGCGAGCGAGTGTGTATACCAGAAGATCAGGAACTCTAGAAGAATTCAGATTTTTAACACGAGAGTAAACGTAAAAAGAAGGTTTTACAAGACTCACGTTAACAATATTGCAGCAGTACTCACACAATCGAAGCGCAGTAAGGATGGCTAGTGTAACTAGCAAGAATACCACGAAAGCAAGAAAAAGAAGTACGCTATTAACTATTAACGTACCTGTCTCTTCCGAAACGAATGAGTACGATGAGATCTCGTGTGCTACCATCGATTCGAGGAAGTCT
+
8:<BBBCCCCBABCBBBBBBC;;;>BCC?BBBC@@>@?BBCBBACACD?C?CBC@@AAA,@>CBCABABBAAA8@A;;;;;':@>@5:9:&9A@=BBCCBAB@@6;7;A=A;;6;BAABCCCCCBB@AACC?B:;;=A@BBBAAA;?;?;;5;BBBCCGFABBBBBB@CC@DDD?@@898-9:9899999)7=1<<C=>?BBB@B?BAAB?D?>>@BB?CBCBCFLAA<AA@9@00-0@@@CCCCCBBBBCBBAAABCA?>@AA?BCAAAA<@@>><><>>??
@ATNG8:00898:00947
GATGGTAGCGCATATCAGCGCAGCCCAGAAGATCAGGAACTCTAGAAGAATTCAGATTTTTAACACGAGAGTAAACGTAAAAAGAAGGTTTTACAAGACTCACGTTAACAATATTGCAGCAGTACGCACACAATCGAAGCGCAGTAAGGATGGCTAGTGTAACTAGCAAGAATACCACGAAAGCAAGAAAAAGAAGTACGCTATTAACTATTAACGTACCTGTCTCTTCCGAAACGAATGAGTACAGAGAGTACGATATGTCTAATCGATTCGAGGAAGTCT
+
;<A<:C;;@;:;;<6544445556@7>>><666=<<5;5;:@;;88.43-3-33444444$45::9;;;;;?<@60000999(//)/)///,/9:866555<99905.4:75987;>>=@@??B@@AC:;9?=;;;;7;ABABDBB>=9@00+0<<7===C9A@>BAA?AC?::9?A?<<;*373,38888'7;,73=;<<=BC?B?BAAA<B<@@CCB@CBAACBB@C::;B=A;:79@@@ABBBBAAABBBBBBB???AA??;?@@?@==<>?=A?CBDD
@ATNG8:00867:01015
GATGGTAGCATCATGCATATCTCACCAGAAGATCAGGAACTCTAGAAGAATTCAGATTTTTAACACGAGAGTAAACGTAAAAAGAAGGTTTTACAAGACTCACGTTAACAATATTGCAGCAGTACGCACACAATCGAAGCTCAGTAAGGATGGCTAGTGTAACTAGCAAGAATACCACGAAAGCAAGAAAAAGAAGTACGCTATTAACTATTAACGTACCTGTCTCTTCCGAAACGAATGAGTACCTCTCAGACGCTCGTCCTACCATCGATTCGAGGAAGTCT
+
9;AF@AADBBBCCCA@ADCBBBCCC<?@B=AAA?@>6:.4::3:5999;+/*00///666'65;ABBB:98BCC>AA@B@@@1:@=A<BBC;CDCACBAACCBBB@C@CC@BBB?BCBBBBCCCCCCCCCCB@DCBB?CBBBBCBB?B?@999:BBCBCCC@CCCBBB@BB>BAA=AAAAA:?>?;<<<>>.=A<@:9:AAAB@5;7;;>=:><>?CCC@;;;BBBB@B;;;D<AAB?BBBCCA@=000>@>AABBBBBCE>AB?9=898>>9=>==8=:==B@
@ATNG8:00873:01033
GATGGTAGGCGACATACATACGCGCCAGAAGATCAGGAACTCTAGAAGAATTCAGATTTTTTAACACGAGAGTTAAACGTAAAAAGAAGGTTTTACAAGACTCACGTTAACAATATTGCAGCAGTACGCACACAATCGAAGAGCAGTAAGGATGGCTAGTGTTAACTAGCAAGAATACCACGAAAGCAAGAAAAAGAAGTACGCTATTAACTATTAACGTACCTGTCTCTTCCGAAACGAATGAGTACGATGAGAGAGCTCTCTCTACCATCGATTCGAGGAAGTCT
+
:99969:=8<555;====>55-5--(--606:<<55.5.555;<<<7;:7<5334444444#45::<:::://)/;1=:=:<<<+9;8<7<<;+:55.5:954444:.4.483433-3889<<;9///0/777:6666;:@@@??CCC@A==>=+0.8-.-/)/5;9955438:389;633373(333,33333$/946///88333.3,388;5;9559@@=@BACCDC?C?;;;0;;;5;;;;@@?A?:9987778<<??BBA>>>?C>??BB786:A:=9<<<=
@ATNG8:00881:01031
GATGGTAGTATAGAGCTCTACATATACTCATTCGTTTTCGGAAGAGACAGGTACGTTAAATAGTTAATATGCGTACTTCTTTTTCTTGCTTTCGTGGTATTCTTGCTAGTTACACTAGCCATCCTTACTGCGCTTCGATTGTGTGGTACTGCTGCAATATTGTTAACGTGAGTCTTGTAAAACCTTCTTCTTACGTTTACTCTCGTGTTAAAAATCTGAATTCTTCTAGAGTTCCTGATCTTCTGGTGTCTGATCTGTATCAATCGATTCGAGGAAGTCT
+
@@@B>@<@@<@<B====DCCAA;@@AABACA>B;;;;&9?;@<BCCBBCBA;;;AB5;;(9:=<1934444>>;?8858B>C=1CC@BA@?8?893>BBA>AA789>B@?=ABA@>>>A;???9=8=>>==>>A<?::;188>>?;?>=ABB???A<;;;=AA<@;@?<;9:9//)/9999-96>;@C:==8==:;;3;==B>>>@==8====.=?>>B<B;?>=@@A>>>A7;7;A>===:;:;;?AA@@@@BA@??A:::=BAA;:8;AAA:><>;::
@ATNG8:00889:01063
GATGTGTACATGATAGACGACACCAGAAGACTCAAGGAACGTCATAGAAGAATTACAAGATTTTTTAACACGAGAGTAAACGTAAAAAGAAGGTTTTACAAGAACTCACGTTAACAATATTGCAGCAGTACGCACACAATCGAAGCGCAGTAAGGATGGCTAGTGTAACTAGCAAGAATACCACGAAAGCAAGAAAAAGAAGTACGCTATTAACTATTAACGTACCTGTCTCTTCCGAAACGAATGAGTACCTCTCAGACGCTCGTCCTACCATCGATTCGAGGAAGTCT
+
/:///:<<@@AC>A966;;;<<:4955.5555//)/)/)/////////58828-333-4433333#3-383//99////(/6/////$/828-333&3:9433.3;9998717177188848=::BCBBBBBBBBBBB?BBBB?BAAB@A>?<??CAB>??BAAABB<??A???>AA=@?;4:>888*5874;>>>>.>=55222577=C.5.26668><>@DDF@DDCDECE@D@BCC=CCB?CBCBCCB?BAABBBB@A@BBBCB>BBB?BBBBBB?@@::5:6;;AA
@ATNG8:00892:01072
GATGGTAGGTGCACATGAGTGTATCCAGAAGATCAGGAACTCTAGAAGAATTCAGATTTTTAACACGAGAGTAAACGTAAAAAGAAGGTTTTACAAGACTCACGTTAACAATATTGCAGCAGTACGCACACAATCGAAGCGCAGTAAGGATGGCTAGTGTAACTAGCAAGAATACCACGAAAGCAAGAAAAAGAAGTACGCTATTAACTATTAACGTACCTGTCTCTTCCGAAACGAATGAGTACGATGAGAGAGCTCTCTCTACCATCGATTCGAGGAAGTCT
+
:::=0556044=555<<==<<666>:;;;4///9894;:=CA<<<C?BA=A=AAABCCCC5B?BCBBCCBBBCD?CCCCFIF2CB@D?CCC;CBA=A;;;BBCCC?B@FD@CAA?AAABBCCBBBCCCCCCG>BBA@=@CAAAAAA<B?B;;8;@@?BBAA@@@?BBB?BC?A??<?AABD<??@<:::::.8A?B@AACG@>><><@===;?;>>CCC?AAAA:9:=B?ABB=BBD?BCCBEBAAC9::BBAABBAAAAAA@??:?@@;;;9>;;;5;8=988
@ATNG8:00900:01042
GATGGTATCATCATGCATATCTCACCAGAAGATCAGGAACTCTAGAAGAATTCAGATTTTTAACACGAGAGTAAACGTAAAAAGAAGGTTTTACAAGACTCACGTTAACAATATTGCAGCAGTACGCACACAATCGAAGCGCAGTAAGGATGGCTAGTGTAACTAGCAAGAATACCACGAAAGCAAGAAAAAGAAGTACGCTATTAACTATTAACGTACCTGTCTCTTCCGAAACGAATGAGTACTATGTAGAGCTCTATACTACCATCGATTCAGAGGAAGTCT
+
76--(--/9/95;>?;A;7://///)/::28:8888-3-3399:73,38,3,39;44444$479;;>>@?666@46666@@@+;;7;4999+955.9:5594449.4.445<<;8<<;;@AABBB@@@BAAB?CDBC999??B@??40*0..*-6----::39==555:;:500/)/////(/67133333$371773333837136??@;6=055=A@:C<<ABCB?C>@@C=AAB?;:;AB900;000///33;;==44489:38/..33.3555:.5,2977
@ATNG8:00872:01178
GATGGAGTCTCGTGACACCCAGAAGATCAGGAACTCTAGAAGAATTCAGATTTTTAACACGTGAGTAAACGTAAAAAGAAGGTTTTACAAGAACTCACGTTAACAATATTGCAGCAGTACGCACACAATCGAAGCGCAGTAAGGATGGCTAGTGTAACTAGCAAGAATACCACGAAAGCAAGAAAAAGAAGTACGCTATTAACTATTAACGTACCTGTCTCTTCCGAAACGAATGAGTAACTGTATCTATGTGTGCGCTACCATCGATTCGAGGAAGTCT
+
:;=>;=BCBB@@;BCAABI>BAC@CC;;6@8@7<<BCBAB@@?<@>A=CEIMMM1;89B;95@A;:9D=BB@BFLM5;;;;@ECE;<9A>;:49=800//)/)/6168948;;;??<<<>>?@BBBB?BBCB@;;;A@??@;?;??B>BBCBAAAB?A@A@AA>BC@CCD>@@AAB7::B?@@@@@2@@?B99:BBBBB?A?A???;>;;000;<@;;>@==5:79?D7>BA=??;=7704;8;<??C@@@>><?>=;;@A179AAA@=AA?;7;;=;00
@ATNG8:00874:01175
GATGGTAGCGCGACGAGCGTAGACCCAGAAGATCAGGAACTCTAGAAGAATTCAGATTTTTAACATCGAGAGTAAACGTAAAAAGAAGGTTTTACAAGACTCACGTTAACAATATTGCAGCAGTACGCACACAATCGAAGCGCAGTAAGGATGGCTAGTGTAACTAGCAAGAATACCACGAAAGCAAGAAAAAAGAAGTACGCTATTAACTATTAACGTACCTGTCTCTTCCGAAACGATGAGTACCTCTCAGACGCTCGTCATCGATTCGAGGAAGTCT
+
<<BC>BDB?A@CCCCCCCCCCCBBB>BDCAG@@ABB@CAEBBAAAC?AC?D?@@@AACCC3C>A9:8A999>CCA:=?/////$//(/(///&/894;=<;;9625-21793<9705778BBDDECCBDBBBC?CCBB?@@?>??>><A@DBC?BBCDCBCA?CCC?>>?CC@BBA<@@999+999;99:9::%8=9>868@@???:>:>ABB;@<@BDCC@BCCBBCC@C?CBB<BBCCCBBAAC?CBBBBBBBBBBBB>>>@@@AB<@@::69;@?=>
@ATNG8:00888:01210
GATGGTAGCATCATGCATATCTCACCAGAAGATCAGGAACTCTAGAAGAATTCAGATTTTTACACGAGAGTAAACGTAAAAAGAAGGTTTTACAAGACTCACGTTAACAATATTGCAGCAGTACGCACACAATCGAAGCGCAGTAAGGATGGCTAGTGTAACTAGCAAGAATACCACGAAAGCAAGAAAAATAAGTACGCTATTAACTATTAACGTACCTGTCTCTTCCGAAACGAATGAGTACAGAGAGTACGATATGTCTACATCGATTCGAGGAAGTCT
+
88AA:AABBBCCCBBBCCCDBBB;;7;@A@@BBBBB?B@CABACAA>A@=A8?<;77999$3339;;ABBAA?977;>===,:;448==>2@CD@ABABHCC;;9;?;:6:BB<@@BBCCDCDC;;;CFEE@@@@@?BBAACC@?=A@D;;;;DDBCCCC@BBCCBB?AA?@@@<??999+::9;:999:(9@9A???B??AA=C=A@@@;?<?ACBB@B@A@BAA?B@BBD>GDD>???AAABBBB?@?AA@@AAABBBBBBA@@===>:>>@D=C6::::
@ATNG8:00889:01255
GATGGTGGCGAGAGTGAGACGCAGTACTCATTCGTTTCGGAAGAGACAGGTACGTTAATAGTTAATAGCGTACTTCATTTTCTTGCTTTCGTGGTATTCTTGCTAGTTACACTAGCCATCCTTACTGCGCTTCGATTGTGTGCGTACTGCTGCAATATTGTTAACGTGAGTCTTGTAAAACCTTCTTTTTACGTTTACTCTCGTGTTAAAAATCTGAATTCTTCTAGAGTTCCTGATCTTCTGGTGAGATATGCATGATGCTACCATCGATTCGAGGAAGTCT
+
<<?C9A=;==::666<:>;666;99;<69:C?BBBC=BA?A=@?BBBCB:=<>>=2804=;;7<454:@=:<<B7B@A@@1@A69988.7777288;6;@6:?<;;;7<=<88A>>:>@@<@;8///////3:525299;=/////57;;88=>4777456/649>>?@>>>A;>>BDD5?;?;??DCD/AA:::3;======<;:7;EEE/D=>>?;?;==:==;:///9=79:=>>=:>;;8:::=>@@A==<---633233-323366-339:7;49;;/
@ATNG8:00961:00646
GATGGTAGTCTCAGATAGTCTATAGTACTCATTCGTTTCGGAAGAGACAGGTACGTTAATAGTTAATAGCTGTACTTCTTTTTTCTTGTCTTTCGTGGTATTTCTTGCCTAGTTACACTAGCCATCCTTACTGCGCTCCGATTGTGTGCGTACTGCTGCAATATTTGTCAACGTGAGTCTTGTAAAACCTTCTTTTACGTTTACTCTCGTGTTAAAAATCTGAATTCTTCTAGAGTTCCTGATCTTCTGGAGATACACATGATACTCTATCGATTCGAGGAAGTCT
+
?9957<=>CCDBB9565599555<>;;;==5504:::0:;495;;9;>@A19/9777:)0///)5.9499::656>:<99999#//://///(//44.4433(3:-33-399:4:///0/99177:496;666>><==:==?;>@A9999:9=:9;;99<.9555)5544.444499998.44444&43984444&4:888/44::<<444;.5555$5999425.5545//90//)/5;799=?9<<>:>;??AACCBBBCCCB@@@A;;;@@>AAAA?B@BCBC
@ATNG8:00962:00646
GATGGTAGACACGTGTGCTCTTCGTACTCATTCGTTTCGGAAGAGACAGGTACGTTAATAGTTAATAGCGTACTTCTTTTTCTTGCTTTCGTGGTATTCTTGCTAGTTACACTAGCCATCCTTACTGCGCTTCGATTGTGTGCGTACTGCTGCAATATTGTTAACGTGAGTCTTGTAAAACCTTCTTTTTACGTTTTACTCTCGTGTTAAAAATCTGAATTCTTCTAGAGTTCCTGATCTTCTGGATAGCGACGCGATATACATCGATTCGAGGAAGTCT
+
<>;;29==AA@@=@=;665<<5;;;9:BA?@9A;;;099.54;>>=>C>:=9<;@5:2:?>:4:8<;;<=<;;;277777'7938333(33::043968848:99;>033888<8;258;49;A<97555717<9>288877:<867::<95583///377373225888852,26666+526288999(------&--228888555:===*889550559C49=8<88:;>:>>>===9=>=9>:;:977779;5773556-----(-22949498<8
@ATNG8:00935:00717
GATGGTAGCACACGGAGATCTCATCGTACTCATTCGTTTCGGAAGAGACAGGTACGTTAATAGTTAATAGCGTACTTCTTTTTCTTGCTTTCTGTGGTATTCTTGCTAGTTACACTAGCCATCCTTACTGCGCTTCGATTGTGTGCGTACTGCTGCAATATTGTTAACGTGAGTCTTGTAAAACCTTCTTTTTACGTTTACTCTCGTGTTAAAAATCTTGAATTCTTCTAGAGTTCCTGATCTTCTGGCGCGTATGTATGTCGCCTACCATGATTCGAGCGAAGTCTATGCA
+
9:9@5:90/;7;/0)////995566<@<966=<79595)5;6;165;=<<<8;;;==:C9BAC>6545=;:;?73343399:$37497881888;>3:35,6>5==>>;:4:78:;968,256.55/./6679=;@@AA:=><><<=@=====666:*//-48;,///;=;?????49;>=>/>8=8=??@@/@BAAA9@@C@@??:;;<@BBB/B==:=D:>;>>;>??=;;::=<AAAAAA<>>>:===>>>?A=:///:::7@@B<>>>@=9<9::7776:>72222,,
@ATNG8:00958:00690
GATGGTAGGCACTGCGCACACATCCATAAGATCAGGAACTCTAGAAGAATTCAGATTTTTAACACGAGAGTAAACGTAAAAAGAAGGTTTTACAAGACTCACGTTAACAATATTGCAGCAGTACGCACACAATCGAAGCGCAGTAAAGGATGGCTAGTGTAACTAGCAAGAATACCACGAAGCAAGAAAAAGAAGTACGCTATTAAACTATTAACGTACCTGTCTCTTCCGAAACGATGAGTACTACTCTCAGAGACACACTAATCGATTCGAGGAAGTCT
+
0//>9==C9?;;;<<>;999:9592555.5>CC;;4:.9;@<<<<559.95=9=:=:::):7:;:@@AABB@A;@9:8333$39491778&33<2886522588/5,22262.(....333278...55//)2555/555559222'2+22505222>>:;6:<6/0/363.356+2255.222388999(22.552222225+22'288:6>683...26...2556?;;;<15///=88/55:99<<>>899<=988996706AA>@:???>>A?CF>:
@ATNG8:00939:00769
GATGTAGGACGAGCGTCTGAGAGGTACTCATTCGTTTCGGAAGAGACAGGTACGTTAATAGTTAATAGCGTACTTCTTTTTCTTGCTTTCGTGGTATTCTTGCTAGTTACACTAGCCATCCTTACTGCGCTTCGATTGTGTGCGTACTGCTGCAATATTGTTAACGTGAGTCTTGTAAAACCTTCTTTTTACGTTTACTCTCGTGTTAAAATCTGAATTCTTCTAGAGTTCCTGATCTTCTGGTGTCTGATCTGTATCACTACCATCTGATTCGAGGAAGTCT
+
4::::::7:777/0////<@:::7::99955.5344(445:7<<<=66/7;///0*/4///;5;9>>>?CCB@A=:;;;:*995:?;@4<@99299727>8/0///5.559666?@:?==:<:<<;<669D=ABCB@DA;;:A@A>@>?@>=<:6;//)/71717444566=>895544&5495;<=<=)5555<)55;9<;6665499;09<;56165::5999:5558=8;?;?=>8<?@;>@???>9<;959;=959955<55444:;.449939.448/
@ATNG8:00922:00820
GATGTAGAGAGACTGTAGCGCACCCAGAAGATCAAGGAACTCTAGAAGAATTCAGATTTTTAACACGAGAGTAACGTAAAAAGAAGGTTTTACAAGACTCACGTTAACAATATTGCAGCAGTACGCACACAATCGAAGCGCAGTAAGGATGGCTAGTGTAACTAGCAAGAATACCACGAAAGCAAGAAAATGAAGTACGCCTATTAACTATTAACGTACCTGTCTCTTCCGAAACGATGAGTACAGAGAGTACGATATGTCTACCATCGATTCGAGGAAGTCT
+
-88---<660@@@0//<<<<=>>>5<;>99>000*0:>7===@;;;8:>49696//////$/066686666//)////;;;)557:5:;;+955.5<<<=996B<A>BB>C@@69:>=@ABBCCABBB@;;4:??@=@@@AAA@A;@=;:9;>>>?A@@A785==<?733/333,33777(33347778.8888===<580@@@?B@C@@@?B5;::998>>;<==B?B=???87783898888@???==8:;=;<<>:=9=9949;98>>0526:06/2225
@ATNG8:00935:00808
GATGGTAGAGAGACTGTAGCGCACCCAGAAGATCAGGAACTCTAGAAGAATTCAGATTTTTAACACGAGAGTAAACGTAAAAAGAAGGTTTTACAAGACTCACGTTAACAATATTGCAGCAGTACGCACACAATCGAAGCGCAGTAAGGATGGCTAGTGTAACTAGCAAGAATACCACGAAAGCAAGAAAAAAGAAGTACGCTATTAACTATTAACGTACCTGTCTCTTCCGAAACGAATGAGTACTATGTAGAGCTCTATACTAATCGATTCGAGGAAGTCT
+
@@@C@CCBBCDCCCABACCCCBA@C=CBB@BF@@@B?B@DCCCBCB?AC@CAAABBBBBB3B?CBBABBCC???8>@AABBB5DB@C=AAB9ABEACICCBBA;:7;?BB@CBD;;;AABBBBFCCCC;;:A@CBBB?CBBCEBBB?C?A:;:;BBBBBBB?BBBBCB?BC@:9:599>@>5===9:::::9%0;9;/./77:::<?=?@@@<A<>>BBG@DBBBD;;:0?A@>8@00-000>ABBBBBCBAAABB??AAA@@8838???B;@@BB8;7;@A?
@ATNG8:00956:00813
GATTAGGCGTGTGAGAGTCTGCCCAGAAGATCAGGAACTCTAGAAGAATTCAGATTTTTAACACGAGAGTAAACGTAAAAAGAAGGTTTTACAAGACTCACGTTAACAATATTGCAGCAGTACGCACACAATCGAAGCGCAGTAAGGATGGCTAGTGTAACTAGCAAGAATACCACGAAAGCAAGAAAAAGAAGTACGCTATTAACTATTAACGTACCTGTCTCTTCCGAAACGAATGAGTACAGAGAGTACGATATGTCTACCATCGATTCGAGGAAGTCT
+
:5B:@B@BBBBCBBBDDCCBBBD>CCC@BBBCAB@B@DDBBACC=AA@C@CCCBBBBB3DACBBCCCCBBBC>ABBBBBA2?>8=5==>5?AB?BBBBCB;88379<<8@==:=>>>BAAA???>>>>;;7;@>>:>>>??AAA:>:>>B?BBBBBB=?;?A==@A>BB>B@A=@>99:1;:;=@BEDE/=>:>>@@AAAA@;A=AA==:>=????A<AAAA???<A<AAC;?AA=ACCCCCB>>676??AAAAAA::9AAAA=@@AA>><>?@B=B:>=::
@ATNG8:00958:00796
GATGTAGTGATACAGATAGACACCAGAAGATCAGGAACTCTAGAAGAATTCAGATTTTTAACACGAGAGTAAACGTAAAAAGAAGGTTTTACAAGACTCACGTTAACAATATTGCAGCAGTACGCACACAATCGAAGCGCAGTAAGGATGGCTAGTGTAACTAGCAAGAATACCACGAAAGCAAGAAAAAGAAGTACGCTATTAACTATTAACGTACCTGTCTCTTCCGAAACGAATGGTACGTGTGCGACGTGTCTCCTACCATCGATTCGAGGAAGTCT
+
<<=BB@BABBBBBBCCIGEDBBCACCB?BBBABB@B@AABBBAB??>=??AA???BAB1B<??BBBDCB???8?=@AAAA2BA?B>BBB:BBC?AABCCCC@@=@=@C@CCC>A@@AACBBBDCCCECCD=BBCC>AABBBDCC?CACBB?ACCBBCCC?CCCCCC?AA?ACD?CBBBC;@==999999(:@;A???BBA>><><A???<@<@@CCC@CDCCBBB?C?CCD>DCB???=?C@????@?@ABCAAABCD?BAA<>>>@@B<??@@<A:>=??
@ATNG8:00961:00816
GATGTAGTGTCATATGAGAGTGTGTACTCATTCGTTTCGGAAGAGACAGGTACGTTAATAGTTAATAGCGTACTTCTTTTTCTTGCTTTCGTGGTATTCTTGCTAGTTACACTAGCCATCCTTACTGCGCTTCGATTGTGTGTGTACTGCTGCAATATTGTTAACGTGAGTCTTGTAAAACCTTCTTTTTACGTTTACTCTCGTGTTAAAAATCTGAATTCTTCTAGAGTTCCTGATCTTCTGGTATGACTAGTGTACTACTACCATCGATTCGAGGAAGTCT
+
/////788899<569CCCC>CC>E<;;=?<<9<==>4;;7;7;>>>===<@@ECB@C@CBBC>A?ABBBBBBBB@CCCCD5CC?B@@@8@@@A?BBCACD@CBCBBC?BBCCDDEGACCB?A?@BBB@AAB@B;;<9;;BBBBBCBC;;;AB;;4:==8=>;?:??AA@?@@@>?:;:;-;9?9>@AAA0@@AAB6:;C@@@BBBB;B>?>,>@9999>:??=@A>@>9:295>>?>@D?9:9?B@ABBCCFCBCCCCCCCCGCAJ;;;;;?A@@A5;5;AA@
@ATNG8:00962:00796
GATGGTAGCATCATGCATATCTCACCAGAAGATCAGGAACTCTAGAAGAATTCAGATTTTTAACACGAGAGTAAACGTAAAAAGAAGGTTTTACAAGACTCACGTTAACAATATTGCAGCAGTACGCACACAATCGAAGCGCAGTAAGGATGGCTAGTGTAACTAGCAAGAATACCACGAAAGCAAGAAAAAGAAGTACGCTATTAACTATTAACGTACCTGTCTCTTCCGAAACGAATGAGTACCTCTCAGACGCTCGTCCTACCATCGATTCGAGGAAGTCT
+
8<4:06==@BCE?@<<ABBB@@@A@8;;;9=@=6968;7:>>??>B?B@?B@99389988)84888:988>373(3>99444$4;.4.444&5<<75966>BCBB@C@DC@CBC?BCAAABBBCCDHDCCBD@CAAA?CBBBBCBA=A?@BB?BCCBBBCC?BBBDBC???;?@A9>?@@@;999>ADEEE3CB>A???BBC@@6;5;;;;8=8=BBBB@BCCBBCB?A@CCB=BDEABB???BA?B=>>BBBBBBE???=<@=>:=>>>@A<@A;;7;7;;A@
@ATNG8:00941:00851
GATGGTAGGCGTGTGAGAGTCTGCCCAGAAGATCAGGAACTCTAGAAGAATTCAGATTTTTAACACGAGAGTAAACGTAAAAAGAAGGTTTTACAAGACTCACGTTAACAATATTGCAGCAGTACGCACACAATCGAAGCGCAGTAAAGGATGGCTAGTGTAACTAGCAAGAATACCACGAAAGCAAGAAAAAGAGTACGCTATTAACTATTAACGTACCTGTCTCTTCCGAAACGATGAGTACTATAGACTATCTGAGACTACCATCGATAACCTCGAGTCT
+
BBBA?A::7<@AA@;@ABBAA@A@?:;>>?;;;BAB>B?CBCBBDG@BB?B@CCBAADDC3B?BAAABCDCCCC>BBA@?@?,<=293:<=2<??;:B;?889794<9=D=@??5:;;;:;>>A>>>A@====B@@?==<=><=766)79==@=AA=@=;:939;<;AB@BB@AA<477777.59949;;;;*5528::?A@AA6;4:=88189>>@@@38888A>?<?<@@B:>BBBDCFBC?>>===?@<=:;;==B@@@;:5:=;;;==4;5998?A;;;
@ATNG8:00943:00887
GATGGTAGCGAGCGAGTGTGTATACCAGAAGATCAGGAACTCTAGAAGAATTACAGATTTTTTAACACGAGAGTAAACGTAAAAAGAAGGTTTTACAAGACTCACGTTAACAATATTGCAGCAGTACACACACAATCGAAGCGCAGTAAGGATGGCTAGTGTAACTAGCAAGAATACCACGAAAGCAAGAAAAAAGAAGTACGCTATTAACTATTAACGTACCTGTCTCTTCCGAAACGAATGAGTACAGAGAGTACGATATTCCCATCGATTCGAGGAAGTCT
+
////)//9445::;>>>>?@BA;65.6==8==;///)/)//776371382813334889999#3-3::999:3338.7789;;;)33-3-333&333678888???B>B>BB?BBB?=::?BBBFDDDCCCABBBCBBB@CBCCCB@@=@@BAA?AJCCCCBBACCCCCB@AB?BCC?CBBAA59::2:9:9:9%9>:<@<BB<ABB@C>AACC?B?A>CCCBCCBBC@@<@>AAB<BDD>ABBBBBAA@BBCCCCABBBAA>@D:>>????9>@;93:;@@@A
@ATNG8:00950:00854
GATGGTAGCTCGCTGATGATATCTCCAGAAGATCAGGAACTCTAGAAGAATTCAGATTTTTAACACGAGAGTAAACGTAAAAAGAAGGTTTTACAAGACTCACGTTAACAATATTGCAGCAGTACGCACACAATCGAAGCGCAGTAAGGATGGCTAGTGTAACTAGCAAGAATACCACGAAAGCATGAAAAAGAAGTACGCTATTAACTATTAACGTACCTGTCTCTTCCGAAACGAATGAGTACGAGAGAGCACACGTGTCTACATCGATTCGAGGAAGTCT
+
:;<D?BCCCDDCC@A@CCCCCCCBB?BCCADCDBBB?B@BBBCCCC>BC@B?BB@??CCC3C?BBBBCBBBBBB>B>AACBB3BC@C@BBB=CCCABABADCB@@=@>AB?BCC@CBBBBCCCCCCCBCCDC@DB@@<@?@@ABCB@CAC@@?ACAAADCC@BBBBAA?AC?CCD;?<998*::::@ADDD2CB@H988@@A??<?=@??A;>;>ADCC?BCCCCCC?C@BBB<A>><???BFCCABBBB@@@BBBC@@@BBABAAAAA::8:???=A:>=>?
@ATNG8:00955:00852
GATGGTAGTGTCATATGAGAGTGTGTACTCATTCGTTTCGGAAGAGACAGGTACGTTAATAGTTAATAGCGTACTTCTTTTTCTTGTTTTCGTGGTATTCTTGCTAGTTACACTAGCCATCCTTACTGCGCTTCGATTGTGTGCGTACTGCTGCAATATTGTTAACGTGAGTCTTGTAAAACCTTCTTTTTACGTTTACTCTCGTGTTAAAAATCTGAATTCTTCTAGAGTTCCTGATCTTCTGGCTCTCGTAGACAGATACATCGATTCGAGGAAGTCT
+
88<<<@ABBA?;>@;@AA@>CBBAA;96;==@9?@AB>CF@C@CCCCGCG@CBCCB?C@CD<;7;25B;;;966B?AAEEF1??<;?@@;A:;86>9:799044:>@A=BBC99:BC@BBB?B?999B999@:==//)///8===>??;;;??>>;A;;;;F@GABCBBDCCCB=A::;:.:>B=:::::*;@BBC:<;DCCCCA@@5;;;;*;@@AC=A=AC@CBCBBBC@C?BCCCCC@DBB@CCDDCCDBCCCCBBBBBBCBBCB@BBBB>B?BA@@
@ATNG8:00940:00928
GATGGCGACATACATACGCGCCAGAAGATCAGGAACTCTAGAAGAATTCAGATTTTTAACACGAGAGTAAACGTAAAAAGAAGTTTTTACAAGACTCACGTTAACAATATTGCAGCAGTACGCACACAATCGAAGCGCAGTAAGGATGGCTAGTGTAACTAGCAAGAATACCACGAAAGCAAGAAAAAGAAGTACGACTATTAACTATTAACGTACCTGTCTCTTCCGAAACGAATGAGTACGATGAGATCTCGTGTGCTACCATCGATTCGAGGAAGTCT
+
<<;;4:BBDECCCCCCCCCBB@DCCABBBCBC?B@CCBBBBA@BB?B@BBAAACCC2A>ABBCBA@A9::,:@:::99'6946>ABA/A??;:>8>>@@>><>=A@<@@@<@@@@@>>>>@@@@=>>@<@@@A<=899=<994:=A=><>;;:AA@@;@@???@;@A<AAA;??777.96708ABBB/>?<@@>>;;;ABB<A<>:::=B<A>===:>A@@@@A;@;@AA:@@@<===@;;;>===?BAAADEA==///;::59<<?>>:>A99499==??
@ATNG8:00920:00942
GATAGTGTCATATGAGAGTGTGTACTCATTCGTTTCGGAAGAGACAGGTACGTTAATAGTTAATAGCGTACTTCTTTTTCTTGCTTTCGTGGTATTCTTGCTAGTTACACTAGCCATCCTTACTGCGCTTCGATTGTGTGCGTACTGCTGCAATATTGTTAACGTGAGTCTTGTAAAACCTTCTTTTTACGTTTACTCTCGTGTTAAAAATCTGAATTCTTCTAGAGTTCCTGATCTTCTGGTCTACTACACTGTACTCTACCATCGATTCGAGGAAGTCT
+
BBBCCCBBBBCCB@CCCCDBBCBBBBB;:::BBC>CC?C?CCCCCCC@CCCCF>A=ACCE>A>ADDCBBBDD@CCCCC5BB?BABC=CBBB@BCE@CH@AABCCC@BBCCEEDD?BBB?C?DDCC@AAC@CCCC@CAAAABBBCCCCCBBAB@CCF@BB>A>ABBBBEDBC?A@>>>3>=@>:;:;:*;A?AE;;;CCCCCAAA4;;;<*;AAAB?B@CF@FCCDCBB?B@BBBCCC?B@@=@BBBCCCDCCCCCDDEEBBB@CBBD??>?CCC@C@CCAA
@ATNG8:00920:00972
GATAGCTCTGCTCTGACTCTCGTACTCATTCGTTTCGGAAGAGACAGGTACGTTAATAGTTAATAGCGTAACTTCTTTTTCTTTGCTTTCGTGGTATTCTTGCTAGTTACACTAGCCATCCTTACTGCGCTTCGATTGTGTGCGTACTGCTGCAATATTGTTAACGTGAGTCTTGTAAAAACCTTCTTTTTACGTTTACTCTCGTGTTAAAAATCTGAATTCTTCTATAGTTCCTGATCTTCTGGGCAGACTCTCACACGCCTACCATCGATTCGAGGAAGTCT
+
<<<BC@@;:>BB@?ACCABACCD;;6;?B?CCCC>AA<@=@>@@996:>>=96167:9;;8>9>=>A@9616=8<=>=<(544)49:<2555949<@=<B79:@BAB?;<<GGBCC?AAB?B?AAA;;<DDADIBA@BIICCAA@AA@@BBBDE?AAB@BC?B=@@@A@@@@C;?;;;;;*;<A2:9@@@0@BB@B:@:;9@@995549999(9::6646@DD@@;:;:9?;@<@BA@AB?AACE>B;;<ABB@A@;;000+0<<8==B@@?@EAAA@B@A@??
@ATNG8:00928:00973
GATGGTAGCTCGCTGATGATATCTCCAGAAGATCAGGAACTCTAGAAGAATTCAGATTTTTAACATCGAGAGTAAACGATAAAAAGAAGGTTTTACAAGACTCACGTTTAACAATATTGCAGCAGTACGCACACAATCGAAGCGCAGTAAGGATGGCTAGTGTAACTAGCAAGAATACCACGAAAGCAAGAAAAAAGAAGTACGCTATTAACTATTAACGTACCTGTCTCTTCCGAAACGAATAAGTACATTGATATACGTATAGCTACCCATCCGATTCGAGGAAGTCT
+
::<<8;;;:9:95555:9<<;666>67=@,///9//)55968-.--(-838379877777'78<?;868/////6(///33333$3717,333&326+2222665222'2.55022216:99>BCCCHCECDCCB@BBBC?CBBBBA@A@C@A@@7;98555==:>BB?@??B@<@@@*0....)..0)000000$/:3552256775)/(////48058BBB@B=<<A;;7><AAA;@;94:=9=???994:@???CCBAB@>>=<;::5:00(/9959577/72:555
@ATNG8:00930:00975
GATGGTAGATACTCGCTGATACACCCAGAAGATCAGGAACTCTAGAAGAATTCAGATTTTTGACACGAGAGTAAACGTAAAAAGAAGGTTTTACAAGTCTCACGTTAACAATATTGCATCAGTACGCACACAATCGAAGCGCAGTAAGGATGGCTAGTGTAACTAGCAAGAATACCACGAAAGCAAGAAAAAGAAGTACGCTATTAACTATTAACGTACCTGTCTCTTCCGAAACGAATGAGTACTACTCTCAGAGACACACTAATCGATTCGAGGAAGTCT
+
ACCC?BBBBCCDCDCBBCEBBBBBC>CCD?CCBB999:@FCBAACC@CC?C>AACCCCCC2BBCBBBBBBBBBC>B?ABBBB5CCAE@BBC;BBC@DBBBHCCCC@B@BB>ABD?BBBCCCBBBBAAABBBB?BBBB@BBBABBBB>B?C==;=BBBBBAB>BBB<<<;@A<@>@8=<677(8::488888(8=:=888==>>>;>=@???;><>?CCC@DCCBDCC@B?BBC=CBB@ABABBBBCCCBABBCC?A?BBBBBBB@BBBB?;?BBB<@666>?
@ATNG8:00930:00989
GATGGTAGCATCATGCATATCTCACCAGAAGATCAGGAACTCTAGAAGAATTCAGATTTTTAACATCGAGAGTAAACGTAAAAAGAGGTTTTACAAGACTCACGTTAACAATATTGCAGCAGTACGCACACAATCGAAGCGCAGTAAGGATGGCTAGTGTAACTAGCAAGAATACCACGAAAGCAAGAAAAAGAAGTACGCTATTAACTATTAACGTACCTGTCTCTTCCGAAACGAATGAGTACCTCTCAGACGCTCGTCCTACCATCGATTCCGAGGAAGTCT
+
:;==?BBBAC;5599=555;<555=8<<@>@B<00/)/)/;;089B?CC@C?:9333:::+;8=B;<:7334=<<5;::9::9'333,333&33718=<9998;:5;49:4:9999::=DBBBCCCCECCCC?CCCC@B???@@?A=@?C??>@BBBCCDD@CACBBB?BB@CBB;>=?==8@??;?FFFD2BB?B??;@@@??=?<@BBB7:7;BDFJ@CBBBAAA=A;@??6@;;6;ABA@???9::??A@AAAAAAAB<??B?@;76:;)/)/89396>>>>
@ATNG8:00938:00976
GATGGTAGCTCACGTACGTCACACGTACTCATTCGTTTCGGAGAGACAGGTACGTTAATAGTTAATAGCGTACTTCTTTTTCTTGCTTTCGTGGTATTCTTGCTAGTTACACTAGCCATCCTTACTGCGCTTCGATTGTGTGCGTACTGCTGCAATATTGTTAACGTGAGTCTTGTAAAACCTTCTTTTTACGTTTACTCTCGTGTTAAAAATCTGAATTCTTCTAGAGTTCCTGATCTTCTGGAGATACACATGATACTCTTCCATCGATTCGAGGAAGTCT
+
;;;=;A<AB@<;@CCBAAABABBCCDCBBB;;5;@AA;AC@CCBBBEEF@JCB@@=@?BABB?A>ACKBBCCBB>BBBAA1>>;<>>B>BBBC>A?=9>A5:9BBBD?A???AAA@=A??<?:<=;;;;;=8==>>5:;:;::9=>@?=;;:==98685;>9>8==??87888125A=C->5<499999(77655(599777:;7=79998(5.//948/9749::@>>>9>=@>89//)/56/57:;<<=>???@>>===>:?8>>>;;;=C===1919>>>
@ATNG8:00947:00953
GATGGTAGATATATGCACGCTCTACCAGAAGATCAGGAACTCTAGAAGAATTCAGATTTTTAACACGAGAGTAAACGTAAAAAGAAGGTTTTACAAGACTCACGTTAACAATATTGCAGCAGTACGCACACAATCGAAGCGCAGTAAGGATGGCTAGTGTAACTAGCAAGAATACCACGAAAGCAAGAAAAAGAAGTACGCTATTAACTATTAACGTACCTGTCTCTTCCGAAACGAATGAGTACTATAGACTATCTGAGACTACCATCGAGGTTGTAAAGTCT
+
CCBB?CBCBCCBCBCCCCEBBCCCC?ABA@DEDC??=@@BBBAAC?=???A>@AABBCCC1C?CCDAABBCBBB<AA@@@AA2AC?C<@@@8ACEAH:;<CCCCC@C@CC?AAA?AABBBCCCCCCCCAAAD@CCCC?BBAA?AAB=B@E99;:CCCCCCC?AACBBB?BB?BBB798??=8?<=9<<<??1?C?C?>?B?AA@<@<A???=B=?>BBD@DBCBBBB?A?AAA<AAA=?@?AAB@???AAABAABCCCCBBBBBA<A888;>193777>8>900
@ATNG8:00938:00993
GATGGTAGTATATCGCGTCGCTATCCAGAAGATCAGGAACTCTAGAAGAATTCAGATTTTTAACACGAGAGTAAACGTAAAAAGAAGGTTTTACAAGACTCACGTTAACAATATTGCAGCAGTACGCACACAATCGAAGCGCAGTAAGGATGGCTAGTGTAACTAGCAAGAATACCACGAAAGCAAGAAAAAGAAGTACGCTATTAACTATTAACGTACCTGTCTCTTCCGAAACGAATGAGTACGTGTGACGTACGTGAGCTATCGATTCGAGGAAGTCT
+
CCCC@DDABACBAABBBCCCCCCAA?ACC@CCCCAA?B@BBCCCCC@CC@D@CBCBCBBB5B@CBCBBABADDE@??@@@@@1@C?C=@@@7@BB?DBCCCCCDD@C@BA@BBB?A@CABBCCCCCCCBBBD?DBBB@BBBAAA@@<BAC@@?@CBCBCCC@DCBBAA>A@?@A@>AB>><5=<=99:999(9A?B??@BCABB<@=A@@B;><>>EEDABCCBCED@D?ABC>CBB?BABA@B@?==000AA@BBAACAA@?@ABBBB@CCBB?B@CBBB
@ATNG8:00944:01036
GATGTAGCGAGCGAGTGTGTATACCAGAAGATCAGGAACTCTAGAAGAATTCAGATTTTTAACACGAGAGTAAACGTAAAAAGAATGGTTTTACAAGTACTCACGTTTAACAATATTGCAGCAGTACGCACACAATCGAAGCGCAGTAAGGATGGCTAGTGTAACTAGCAAGAATACCACGAAAGCAAGAAAATAGTAAGTACGACTATTTAACTATTAAACGTACCTGTCTCTTCCGAAACGAATGAGTACGGATGAGAGAGCTCTCTCTACCATCGATTCGAGGAAGTCT
+
AAB@<;CBB@;95@:>@:@A@ABA>BAB>BA;:9C@C@<<<=<<<8<<9<?A@944449$45555666>@?>?49995555$59.557<<</<<<80//:::;9444)47;;7>48-39<734:8/0///7///8666>6;;;@@::;8@5:;;69AAACBBB;995=<=:>>:=?=9=?===8=::59=>=)/////49977-----//(/5866728908822235222669494555-5563883..---(-..3558555555:88665)//7757.555305(....
@ATNG8:00915:01065
GATGGTAGTCTCAGATAGTCTATAGTACTCATTCGTTTCGGAAGAGACAGGTACGTTAATAGTTAATAGTCGTACTTCTTTTTCTTGTCTTTCTGTGGTATTCTTGCTAGTTACACTAGCCATCCTTACTGCGCTTCGATTGTGTGCGTACTGCTGCAATATTGTTAACGTGAGTCTTGTAAAACCTTCTTTTTACGTTTACTCTCGTGTTAAAAATCTGAATTCTTCTAGAGTTCCTGATCTTCTGGCGCTCTGTCACGTCTGCTACCATCGATTCGAGGAAGTCT
+
////)/88??@=9555559999;566=<555:8445;2;;.5.5:::;5516;;;;:;477/-(,(,,,--8:9:<.44444$44.4488:1:444<6;;96::*///::=7;;;;A@AC@CDCABABC;;;BBIICCCC@CBBBBBCA@AA@;;;??9?@?9>A4:29999:<<<@<9::AA6A;@:@@@@@,??;;:/9??;;;BBBB>CBBB,A;;;@<@>BC?CCBB;;;<A?ABBCBB?BBA?@@@AB;<;CCBCBB<<;ABB?BBBA;;7<@CB?C?BBCC
@ATNG8:00931:01081
GATGGTAGCATCATGCATATCTCACCAGAAGATCAGGAACTCTAGAAGAATTCAGATTTTTTAACACGAGAGTAAACGTAAAAAAGAAGGTTTTACAAGACTCACGTTAACAATATTGCAGCAGTACGCACACAATCGAAGCGCAGTAAGGATGGCTAGTGTAACTAGCAAGAATACCACGAAAGCAAGAAAAAGAAGTACGCTATTAACTATTAACGTACCTGTCTCTTCCGAAACGAATGAGTACCTCTCAGACGCTCGTCCTACCATCGATTCGAGGAAGTCT
+
8;@A>@ACCDCCCCCCCCBBAA@@@;>>B=@@@@@:;@<?A@:8:@>@>07/873733333#3388;=BBCCBBA8<=;<<<;;#9;8<=?>>2?C?;;@ACGABBB?B?BC@BCC@BBBBBBBBCDFBBAAAAABBCC@BBBBBCBB?C@C@@>@CBBBBBC@CCCABB?BB?BAA;??@??8::::?BBBB3BB?A999BBBBA<@<@@AA<@;@@DDD@CBBBDAA>A@BBD>CBB?AABBBBB?CCAABBBBBBCDCBB?BCA8=<>@8949>;;6<9<<>?
@ATNG8:00950:01059
GATGGTAGGCGACTTACATACGCGCCAGAAGATCAGGAACTCTAGAAGAATTCAGATTTTTAACACGAGAGTAAACGTAAAAAGAAGGTTTTACAAGACTCACGTTAACAATATTGCAGCAGTACGCACACAATCGAAGCGCAGTAAGGATGGCTAGTGTAACTAGCAAGAATACCACGAAAGCAAGAAAAAGAAGTACGCTATTAACTATTAACGTACCTGTCTCTTCCGAAACGAATGAGTACTATGTAGAGCTCTATACTACCATCGTTTCGAGGAAGTCT
+
CCBB?BBA<A?@@@>@BDGECBABB?CDD=@BDCAA?A?CCBBBBB>AA?B?CCCBBBBB3B@BBBBAABBBDC=BBBBCCB2BB>@27772:=A=????BBAAA=A=A@<@;;7;>>>A???A>>>?><<@;AAAA;@;=>@@;;7>=D>=:>;=>DA@?9?DA@>>;<<8>@A7;;566(8884:::::+:=7=>>>AAAA@<@<@@@@;@=AA=;=:@>>><<=;A5:8829A>;9:9?<=<??@??AC@>=AAAAAACC;;8=>C;;;5;@;<8=:<=>>
@ATNG8:00963:01086
GATGTAGGACGAGCGTCTGAGAGGTACTCATTCGTTTGGAAGAGACAGGTACGTTAATAGTTAATAGCGTACTTCTTTTTCTTGCTTTCGTGGTATTCTTGCTAGTTACACTAGCCATCCTTACTGCGCTTCGATTGTGTGCGTACTGCTGCAATATTGTTAACGTGAGTCTTGTAAAACCTTCTTTTTACGTTTACTCTCGTGTTAAAAATCTGAATTCTTCTAGAGTTCCTGATCTTCTGGCGCTCTGTCACGTCTGCTACCATCGATTCGAGGAAGTCT
+
890/0<@9BB;:9::>??@?BCC?CCDDCFC@CAA@<A=A=ACCCCDB@ECCBC@BACCCC@CABBCCCCCCDBCCCCE5BB?AABB;AA@@=@BC?BE:<;BAAC@CCCCGCCC@CCD@C@CBCCCBBCBAAAC<AABBBBCBBBBBDBBBA@B;;:;B=B>AACCCDCDD?B@@A@9@@C@@@@A@0@AAAB<A@CBCBB:;;4;;;;*;BBBB?C?BB?BCECCBB@C@BBCDCC?@:;8;BBCBBABCCCCCBAAABAB@C@@@@@<@BBB>B>BB@@
@ATNG8:00923:01122
GATGGTAGAGTATCATGTGTATCTCCAGAAGATCAGGAACTCTAGAAGAATTCAGATTTTTAACACGAGAGTAAACGTAAAAAGAAGGTTTTACAAGACTCACGTTAACAATATTGCAGCAGTACGCACACAATCGAAGCGCAGTAAGGATGGCTAGTGTAACTAGCAAGAATACCACGAAAAGCAAGAAAAAGAAGTACGCTATTAACTATTAACGTACCTGTCTCTTCCGAAACGAATGAGTACGATGAGAGAGCTCTCTCTAATCGATTCGAGGAAGTCT
+
;<??>@BCBBBBBCCBCCCCCCCBB@DCC@CAAACB?B@CBCCCBB?BC@D@CCCBBBBB5B@CDCCCCCCBBC>CBBB@A@0@A?C@CEE;CBC@CAABCBBBB?B@A@<@BB;@@@@AABCCCCCCB@@@@BBBD@BAAABBBB?C?C@@>@BCCBBBC?ACCAAA>BB?@<=8<=8878*9993:99::(9?;A778B@@??<?<A>>?=D;@@CBB?CBBBBBBAD?BBD>CCC@BBBBBBBAAACBBBBAAABBBCCC@B?BCAA<<AAAA:@;A;;;
@ATNG8:00924:01097
GATTAGACACGTGTGCTCTCTCGTACTCATTCGTTTCGGAAGAGACAGGTACGTTAATAGTTAATAGCGTACTTCTTTTTCTTGCTTTCGTGGTATTCTTGCTAGTTACACTAGCCATCCTTACTGCGCTTCGATTGTGTGCGTACTGCTGCAATATTGTTAACGTGAGTCTTGTAAAACCTTCTTTTTACGTTTACTCTCGTGTTAAAAATCTGAATTCTTCTAGAGTTCCTGATCTTCTGGGATGTGTGCGCAGTGCCTACCATCGATTCGAGGAAGTCT
+
B@@>@BBABBBBBAAABBCBBCCCCCCCAA=ABBC=CC?B???ABCBC@CCA@?=??BCBB?B?BBBBBBBCC>AA@@@1><=ABBC@CBBB@BBB@BD<AABBBB@BBAA=AAA;A>>:>=AAA8::AA:??==8<<><<==>@AAA@;::@:==>=@@<@<>>>@@CA>?:==@@@6@<A:;;;;;+;><==5==>===@;;;=AAAA.88??F=A<AA=???A>===B=B???@@866>>6:///966///<999=:==@=>>>>AA;??BD=A=A?@?
@ATNG8:00929:01102
GATGGTAGCGCACACATAGATACAGTACTCATTCGTTTCGGAAGAGACAGGTACGTTATAGTTAATAGCGTACTTCTTTTTCTTGCTTTCGTGGTATTCTTGCTAGTTACACTAGCCATCCTTACTGCGCTTCGATTGTGTGCGTACTGCTGCAATATTGTTAACGTGAGTCTTGTAAACCTTCTTTTTACGTTTACTCTCGTGTTAAAAATCTGAATTCTTCTAGAGTTCCTGATCTTCTGGGTCTCTCTCTCACGCACTACCATCGAGGTTGTAAAGTCT
+
5:<<8<>;;4:4;55599><;;;;@>55599<8554<244.5.5;/////)-88::00/88:4>9@95955954.5>===+<<5:89904449.55<7<@966666;5<5666<;;6<66499A9:6666A=@BAA=@@==A000=000>>9;9.4993>><?<@?A965@??29999,42929=???,>>499)9===>==955.5555$555556;9<>9>?=9=55.4.9;;544.444;255596699999////777<:>=?=//*/*//77(//88
@ATNG8:00947:01163
GATGGTAGCACACGAGATCTCATCGTACTCATTCGTTTCGGAAGAGACAGGTACGTTAATAGTTAATTGCGTACTTCTTTTTCTTGCTTTCGTGGTATTCTTGCTAGTTACACTAGCCATCCTTACTGCGCTTCGATTGTGTGCGTACTGCTGCAATATTGTTAACGTGAGTCTTGTAAAACCTTCTTTTTACGTTTACTCTCGTGTTAAAAATCTGAATTCTTCTAGAGTTCCTGATCTTCTGGGTCTACGCTCGTCGCGCTATCGATTCGAGGAAGTCT
+
AAAB<B>DCCCCBBB;=6CDGCA<?CCDCBAA?ACGJ?DH;;=:BBABCC@AAAAA@C@@A@B;@48349=??>A9;?;;;)>?:>ABB=@CB==BBC@?>389A:<=;?@@?A<>><>DC?B?BB??>>>A=@AAA=A>>=>;=<>A====@=<9=AA5;;<@;?A?:8;A>=:=AADD5B<@;<9<<<+=@=;<.95;9@@@@AD18888(5;;>B;@<?C@BBBB>>?=A=>>AABC>>=CD>AA;;<???C@>>=??>>>@@@AA<@@@@<@7;;@@
@ATNG8:00949:01196
GATGGTAGCTCGCTGATGATATCTCCAGAAGATCAGGAACTCTAGAAGAATTCAGATTTTTAACACGAGAGTAAACGTAAAAAGAAGGTTTTACAAGACTCACGTTAACAATATTGCAGCAGTACGCACACAATCGAAGCGCAGTAAGGATGGCTAGTGTAACTAGCAAGAATACCACGAAAGCAAGAAAAAGAAGTACGCTATTAACTATTAACGTACCTGTCTCTTCCGAAACGAATGAGTACACATCGTCGTGTCGTGCTACTATCGATTCGAGGAAGTCT
+
566<:??A<<?==;;;<<<<<<<;;7;==@CBBCCB?B@CBAABBG?BA>A=@AABBDED2A=ACCEBBBAA@A;????@@@0?>;=5;;:&9==9=:69<==>C?B@CD@CCC@AAABCCCBCCCICCBCB=@@;;7;BCCCBAA?C?B;;8;BBCCBBC@DDB?A??AA9??B;?????8;<=9@?@@A2@B?BAAACA=;;5;5;<=A6:7;@DCC@CBBCBCA@H>@AC?CCC>?@ABCCCBBBBBBCCCCCBCB@@@BBCCBBBB@@=@DEC@C@A;::
@ATNG8:00931:01252
GATAGTGTGTCTCTGAGAGTAGTACTCATTCGTTTCGGAAGAGACAGGTACGTTAATAGTTAATAGCGTACTTCTTTTTCTTGCTTTCGTGGTATTCTTGCTAGTTACACTAGCCATCCTTACTGCGCTTCGATTGTGTGCGTACTGCTGCAATATTGTTAACGTGAGTCTTGTAAAACCTTCTTTTTACGTTTACTCTCGTGTTAAAAATCTGAATTCTTCTAGAGTTCCTGATCTTCTGGGTGTATCAGCGAGTATCTACCATCGATTCGAGGAAGTCT
+
CBBBCCBCBCCCBBCCCC@@@CCCDCCCC@CA@@<AE@G?A@AACCC@CCCCC@C@CCCC?C@CCDDCCCCCACCCCC1CC@BBBD>DD::;:CC>CC;;;BCDD?CDGCCC;;:;CC?C@ECCCCCBBBCDCC>AAA@AABBBBBAB;;:@=A;;8;C?B?BABBBCBBB>BCBBB;B@E@AACCC2AB@@@;@BBBBBC;<;?AGDH5CCCCCACACC@BBBCDDC?B@BCBCBB?BCDE>BBCCCCCCBBCDDDICCAA=@@@A@@=@CCCAG@C:;;
@ATNG8:00934:01276
GATGGTAGCATCATGCATATCTCACCAGAAGATCAGGAACTCTAGAAGAATTCAGATTTTTAACACGAGAGTAAACGTAAAAAGAAGGTTTTACAAGACTCACGTTAACAATATGCAGCAGTACGCACACAATCGAAGCGCAGTAAGGATGGCTAGTGTAACTAGCAAGAATACCACGAAGCAAGAAAAAGAAGTACGCTATTAACTATTAAACGTACCTGTCTCTTCCGAAACGAATGAGTACCTCTCAGACGCTCGTCCTACCATCGATCGAGGAAGTCT
+
----(-88:;<B<<>=BA@BB955;7456.44<5557;7<;;777:+//5:3//773999'713338<;>?9::)7344444$4;8<.555&555.5555;<<59.0800*000/7//5;;;>CCCCCEAA=@;;;<?>===<89496;9;5445:565>9>AA8886;;68789?:0/)///(/////$/;6==::<:7::284555:/57'52=9;8=>>>=::5:5:<>5<;;74449:8C8CB@887==777?@?949<<1:6////.5592629/./
@ATNG8:00941:01246
GATGGTAGTCTCAGATAGTCTATAGTACTCATTCGTTTCGGAAGAGACAGGTACGTTAATAGTTAATAGCGTACTTCTTTTTCTTGTCTTTCTGTGGTATTCTTGCTAGTTACACTAGCCATCCTTACTGCGCTTCGATTGTGTGCGTACTGCTGCAATATTGTTAACGTGAGTCTTGTAAAACCTTCTTTTTACGTTTACTCTCGTGTTAAAAATCTGAATTCTTCTAGAGTTCCTGATCTTCTGGTCTACTACACTGTACTCTACCATCGATTCGAGGAAGTCT
+
///;+//<555::99555999<=996>55555.4<<:1:;.5.5559;551/::::)/)///7)5.5<=565:::.44444$44.444::03444=7<=B6:?<>=<<=A5:;B@CABB?BAC<@;@@BA@@AC>BBCD?A@BBCBBA>000000;;9<0009@<@4:99??>???;?;;;;.;4:29@>>=,>??@A;A;;;>@:96@7@<@<,;9=00*/8>A;A0:;@?@4;6;>=???499>;@B@>AAA?@@B@@@BBCCB@=@@;;;A<@@BB@C@CCCC
@ATNG8:00974:00688
GATGGTAGTAGTACACTAGTCATACCAGAAGATCAGGAACTCTAGAAGAATTCAGATTTTTTAACACGAGAGTAAACGTAAAAAAGAAGGTTTTACAAGACTCACGTTAACAATATTGCAGCAGTACGCACACAATCGAAGCGCAGTAAGGGTGGCTAGTGTAACTAGCAAGAATACCACGAAAAGCAAGAAAAAAGAAGTACGCTATTAACTATTAACGTACCTGTCTCTTCCGAAACGAATGAGTACTGTATCTATGTGTGCGCTACCATTGATTCGAGGAAGTCT
+
@<AA?=BABABGCCCBBCCBCABAA=A@?;@A;;;B5;69ABCBBB?BB=A>BBA<;;;;;#47?AABCBCCCC@999;<;<<;$;4246=@@2=;;7;96;CCE@@<@@@@<@;;5;@A@B@ABCCCCC;;;;4;@<<5:A@@AA::6;@;;;6;AABDC@@?@CCBCB=@=:<9827<8889+9:93898888$7;4;733:9;>924247<<+0+0==;?:::>??992818>?98::;999?ABACBBBAA@?9;;@@@A@?@<<7;A?BBB>AC;;7;<@BBB
@ATNG8:00982:00671
GATGGTAGCGATCGAGTGTGTATACCAGAAGATCAGGAACTCTAGAAGAATTCAGATTTTTAACACGAGAGTAAACGTAAAAAAGAAGGTTTTACAAGACTCACGTTAACAATATTGCAGCAGTACGCACACAATCGAAGCGCAGTAAGGATGGCTAGTGTAACTAGCATGAATACCACGAAAGCAAGAAAAAGAAGTACGCTATTATCTATTAACGTACCTGTCTCTTCCGAAACGAATGAGTACTGCGTCTCACTCTCGCCTATCGATTCGAGGAAGTCT
+
;>BB?C?;<9?@ABBBBBCCBBBBB@BEE?BCAA:97:=AABCBBB<AA?B?A?B??>??,@=BBCCFCCCBBC;B@99:9:9$;<<>4666&5@:7<BCBC<>00,0<@@@@@D?AAACCCDDDD@@@CCA@>BB@@<@@@@AB@@;@?C::8;BBBCDDD@CCCCCABBE?BBB>BB@@@:@@A=;;;;;*;A=BBBDGFABB@FFDH;;;:ADDDAB?BCCCCCC@C?CCC>C??=?AAABBBBBBDAA@ABBBBBCBC?CCCABBB?BBBB@B<>>>9
@ATNG8:00989:00687
GATGGTAGGCGACATACATACGCGCCAGAAGATCAGGAACTCTAGAAGAATTCAGATTTTTAACACGAGAGTAAACGTAAAAAGAAGGTTTTACAATACTCACGTTAACAATATTGCAGCAGTACGCACACAATCGAAGCGTAGTAAGGATGGCTAGTGTAACTAGCAAGAATACCACGAAAGCAAGAAAAAGAAGTACGCTATTAACTATTAACGTACCTGTCTCTTCCGAAACGAATGAGTACGATGAGAGAGCTCTCTCTACCATCGATTCGAGGAAGTCT
+
44495:>@=@@@??;;<@GC@AA;9059;9666<99.525:====>9>>:>99<:99;;;*9;>=>ACCCAABG>B@;;;;;*9B=C@HCC;CCD@DBBCCCB@A?A?CC@B@@>ADCBCBBBBBCCCDCCCACDBB;::AABBBB?A?@@@??CCCBABA?CDCC??;?A>@AA?AA:99,9::488889(7>9?898?>?;;7;=AAAA<?<?ACEG@BBCBBCC@C?CCD@B@@=?A@AABCBCAAACBBAAAB??@BB>DD@A=<<?A=BAAA<A6<=@@
@ATNG8:00993:00731
GATGGTAGGCACTGCGCACACATCCCAGAAGATCTGGAACTCTAGAAGAATTCAGATTTTTAACACGAGAGTAAACGTAAAAAGAAGGTTTTACAAGACTCACGTTAACAATATTGCAGCAGTACGCACACAATCGAAGCGCAGTAAGGATGGCTAGTGTAACTAGCAAGAATACCACGAAAGCAAGAAAAAAGAAGTACGCTATTAACTATTAACGTACCTGTCTCTTCCGAAACGAATGAGTACTATAGACTATCTGAGACTACATCGATTCGAGGAAGTCT
+
A;@B9BCC?B@@@@:@AAA@ACCCC?CFC@CCBBAA?A@CDEBBAD@CD?B@@@ABBCDC3C?BBBCCBCCBBB=BBCCEHG5@A?@?BCC<CBA=ACAACCBBB@B?BC@A@A=@@ABCBDCCCBB@CBBB?BBBB?A@@?BABB?C@BBB@BEBBBCCC@???BBB?AA>ABA>AA:::28<<;99::9:%:@<A888AABCB<B8==AB<>:>ACCD?CBCCCCC=@=@?B<BDD?BBBBBCCCCBBBBBBBCCCCBBBCAAACCCCAB>BBBB>B<@<=<
@ATNG8:01003:00708
GATTAGTATAGAGCTCTACATAGTACTCATTCGTTTCGGAAGAGACAGGTACGTTAATAGTTAATAGCGTACTTCTTTTTCTTGCTTTCGTGGTATTCTTGCTAGTTACACTAGCCATCCTTACTGCGCTTCGATTGTGTGCGTACTGCTGCAATATTGTTAACGTGAGTCTTGTAAAACCTTCTTTTTACGTTTACTCTCGTGTTAAAAATCTGAATTCTTCTAGAGTTCCTGATCTTTCTGGTGAGATATGCATGATGCTACCCATCGATTCGAGGAAGTCT
+
<AA?AAA@CDDFCCCBBCBDBBADECDBCB=@9994:A@D@DCCCCCC?AAAAA>C>BA@@>B?B@@?CCCCD@BBA@@2=>:>>@A:A@@@<@BB>BB598:???:==@AA@@@:@@A;A;@@DA:::=<???@;?>>=>>>??E@@@:;:A;788;?A8=:=?>>===;;59:=AA2@:?:?ADDD.;;===,//;///<::>=DDDC.<==?D=D=@@;?D???>>;>=??>?:::3:<=:>?A?;<=>667=;;=//-333-3,--77---==7706966
@ATNG8:01008:00700
GATTAGGACGAGCGTCTGAGAGGTACTCATTCGTTTCGGAAGAGACAGGTACGTTAATAGTTAATAGCGTACTTCTTTTTCTTGCTTTCGTGGTATTCTTGCTAGTTACACTAGCCATCCTTACTGCGCTTCGATTGTGTGCGTACTGCTGCAATATTTTAACGTGAGTCTTGTAAAACCTTCTTTTTACGTTTACTCTCGTGTTAAAAATCTGAATTCTTCTAGAGTTCCTGATCTTCTGGATACACTCATGTGCACCTACCATGATTCGAGGAAGTCT
+
7:>0/99BBBCCB@@@BABBBB@CBBBCCD@CACC;@@?A?CDCBBBEACCBBCACACCCC@CACCCCCDCBC@BCCCC5@@?BBBB<AB@@=ABB?BC9;;@CCC@CCCBBCCC@BBC@C@CCBBBA@B=@@AB<AAC@@@@ABAAAC@@@@>B;;;;.929>@@ABBAB=?9989*98@;B?@??0??===)-.8.--8//7?CCC=+=888=8=6<<8888>858;?:=<A8:;9==?5<;@:;;A??;;;>>>B=BAA7;;;;;198>@<A=@@@=
@ATNG8:00965:00780
GATGTAGCTCACGTACGTCACACGTACTCATTCGTTTCGGAAGAGACAGGTACGTTAATAGTTAATAGCGTACTTCTTTTTCTTGCTTTCGTGGTATTCTTGCTAGTTACACTAGCCATCCTTACTGCGCTTCGATTGTCGTGCGTACTGCTGCAATATTGTTAACGTGAGTCTTGTAAAACCTTCTTTTTACGTTTAACTCTCGTGTTAAAATCTGAATTCTTCTAGAAGTTCCTGATCTTCTGGGATGTGTGCGCAGTGCCTACCATCGATTCGAGGAAGTCT
+
7///::=<<<<<<;;666>@BAAABB:999;7;AAD;@@6945:A=6668<<59:4:49==93844=?@A@@??9?@ACA1=>;?<>>:<???397708>5::://0)/8:<>;@@;???;@:?@A;;;==4:::606/..7335::::777889,22527705059;;;<885377<>>.9,/*/398;*32222(-(------/992696+65528287>>7999//)/8485;???8:5699>2;///9:9>>::::73-3794=--/==1777;5;5;=?>
@ATNG8:00994:00784
GATGTACACTAGTCATACCAGAAGATCAGGAACTCTAGAAGAATTCAGATTTTAACACGAGAGTAAACGTAAAAAGAAGGTTTTACAAGAACTCACGTTAACAATATTGCAGCAGTACGCACACAATCGAAGCGCAGTAAGGATGGCTAGTGTAACTAGCAAGAATACCACGAAAGCAAGAAAAAGAAGTACGACTATTTAACTATTAACGTACCTGTCTACTTCCGAAACGAATGAGTAACTGTATCTATGTGTGCGCTACCATCGATTCGAGGAAGTCT
+
:;<>==;;;;;><<=@>>9===:==@?>B:;::@@B>@@<CF8<15594444&54555>><>666=09945555$5<7<.555&/772//)/////5;5;9>>:><<9;CC?@@;::BBBBBBBC@BCCCABAABAA@@4;4:997>;=?555=8888:<=8;;7;;;9666>=4<54.48888'33-38883338333(339>9>07,7777303;77333;6;6333(244.4/:7//)/6///;:888:455;554<;;7;443884955-3837---
@ATNG8:01013:00774
GATGGTAGCGAGCGAGTGTGTATACCAGAAGATCAGGAACTCTAGAAGAATTCAGATTTTTTAACACGAGAGTAAACGTAAAAAAGAAGGTTTTACAAGACTCACGTTAACAATATTGCAGCAGTACGCACACAATCGAAGCGCAGTAAGGATGGCTAGTGTAACTAGCAAGAATACCACGAAAGCAAGAAAAAGAAGTACGCTATTAACTATTAACGTACCTGTCTCTTCCGAAACGAATGAGTACGATGAGAGAGCTCTCTATCGATTCGAGGAAGTCT
+
BCBC@CCCGCBBBCCDDBCCCDCAA>ABB?AAABAA?B@BCCBBBA?BD?B;>=@::9:9:$9<BDGDECCCDDD;B?::::::$;><>?@@@2@C>;=BCCCCCCB@BABB@AAA>@@BBCAABBBBDCBB@CADDCC?BCBBBAA@<A@CAA@BCCCBCCC@BBBABB@BB>BBA=??888*:==9?BBBB3BC?B:9:BBCBA>A<A@AA9>7>ACDE>CCCCCCC<?>?BA:B?@=@@@CCCBBBBBBCCCAA@BB@@@BCBB@@>BC@@<@<@@B>
@ATNG8:00967:00801
GATGTAGAGAGACTGTAGCGCACCCAGAAGATCAGGAACTCTAGAAGAATTCAGATTTTTAACACGAGAGTAAACGTAAAAAGAAGGTTTTACAAGACTCACGTTAACAATATTGCAGCAGTACGCACACAATCGAAGCGCAGTAAGGATGGCTAGTGTAACTAGCAAGAATACCACGAAAGCAAGAAAAAGAAGTACGCTATTAACTATTAACGTACCTGTCTTTTCCGAAACGAATGAGTACTGCGTCTCACTCTCGCCTACCATCGATTCGAGGAAGTCT
+
=>BACBCBBBCCCCCCCHCBBA@@=@ILADCGCBB=@=@BBBBBB>AA?B@BBBBBBBB3B?CCCCCB@@@BB<@@@CCCD5CC@C?BBB9BBF@BCCBBBCBC@B@CC@EBB=@@BBBCCBDGFDD@@BB@CBBB?AABBBBBB>B@DAA>ACCEBCBB?BBBABB?CD>A@B?AA999+9::3:>>?@2@B?B888@@AAA<A<A@@@<A9==BBB@CCCCCDE9A?@??:@CC@BBBBBCCBCBCBCDCCCCCCCCC@AAA?BDDDAA>ABBB?B@BAA@
@ATNG8:01005:00824
GATGGTAGGCACTGCGCACACATCCCAGAAGATCAGGAACTCTAGAAGAATTCAGATTTTTAACACGAGAGTAAACGTAAAAAGAAGGTTTTACAAGACTCACGTTAACAATATTGCAGCAGTACTCACACAATCGAAGCGCAGTAAGGATGGCTAGTGTAACTAGCAAGAATACCACGAAAGCAAGAAAAAGAAGTACGCTATTAACTATTAACGTACCTGTCTCTTCCGAAACGAATGAGTACGTGTGCGATGTCTCCTACCATCGAGGTTGTAAAGTCT
+
44::39993444999455:@:5555)5;;5<A9:9A9?4:9@@;9;=9949<AABB>>>>+=8>:>988::<==19744444$4;7;.555&5:;6;666===;=.4.993444554345656>>>@<<<:><>?=@;;;9??@@B?C<A:;4:A@AABAA:>5559949=7::8289777.333,33777'73,3=888:?75.2.5557376=ADBB?@;;:<<<7@8;<?9=8839=<<;;;8886///:///::;5:@=;75533505(..33,3375
@ATNG8:00967:00849
GATGGTAGCTATACGGTATATCTATGTACTCATTCGTTTCGGAATGAGACGGGTACGTTAATAGTTAATAGCGTACTTCTTTTTCTTGCTTTCGTGGTATTCTTGCTAGTTACACTAGCCATCCTTACTGCGCTTCGATTGTGTGCGTACTGCTGCAATATTGTTAACGTGAGTCTTGTAAAACCTTCTTTTTACGTTTACTCTCGTGTTAAAATCTGAATTCTTCTAGAGTTCCTGATCTTTCTGGATAGCGACGCGATATACTACCATCGATTCGAGGAAGTCT
+
4844.44/:::////)/:<<8==<-----//-7)///;.//)/)/79:<<<=5<<;;;7<7<@@@?B?B?AB@@<>@:CCCCC1B@;???;3:D:;8;@A>;<4:;9;@@?CCBBBCDC@;;:@B@BBBBBAAA@BBCD?BBABABBBBBBCCAAA>5;;;5;;5;<A79:9>>==:77;;A.=.6-55556'5:8890569//.5659-555&277993737:6;;:;888,2,.6/////'.766=:@@;<<;;888;;=<A<<<599///:7<<=?<?:==B;
@ATNG8:00968:00841
GATTACAGATCAGACACCAGAAGATCAGGAACTCTAGAAGAATTCAGATTTTTAACACGAGAGTAAACGTAAAAAAGAAGGTTTTACTAAGACTCACGTTTAACAATATTGCAGCAGTACGCACACAATCGAAGCGCAGTAAGGATGGCTAGTGTAACTAGCAAGAATACCACGAAAAGCAAGAAAAAAGAAGTACGCTATTAACTATTAACGTACCTGTCTCTTCCGAAACGAATGAGTACTATGTAGAGCTCTATACTACCATCGATTCGAGGAAGTCT
+
@?<5;?;;BBBCCCCCI@GCE@CCBB998;=AAAAAAC@CC8;6989;;;;;*57;<569BBBCBC9??9;;;;;%;>=>@CCC9@;597;@C@@??999(7::>-83848;ABB=88<@@BABA>E<>CBB@@?@??BCC@F?BBB?BBBABB??<?AAABC@BC<@;<5;B;;;;.;;:3999988$8>:=@AB?>>=<:<=>>@A=A=ACCAB>ABBBBBB?C===E:<AA?;;:@ABABBCCCCCCCC?@?DCBBBBB@BBBBBA=@@>?:?<@@@A
@ATNG8:00979:00865
GATGGTAGGTGCACATGAGTGTATCCAGAAGATCAGGAACTCTAGAAGAATTCAGATTTTTAACACGAGAGTAAACGTAAAAAGAAGGTTTTACAAGACTCACGTTAACAATATTGCAGCAGTACGCACACAATCGAAGCGCAGTAAGGATGGCTAGTGTAACTAGCAAGAATACCACGAAAGCAAGAAAAAGAAGTACGCTATTAACTATTAACGTACCTGTCTCTTCCGAAACGAATGAGTACTATGTAGAGCTCTATACTAATCGATTCGAGGAAGTCT
+
BCBA?ABB?@?@@BCEDDDCCBBBC@CCC@CDCC@@<@@DDCCCCD@CC@B@BCCCCCCC5C@CCCCCCCBBCE=BBBBDDG5BB@C@CCC;CBE@B@@@DBBBB>B?BB@BBB<A@BAABDCCCBBBCCCD?CCCC?A@AACDAA?D@DAA?ABBBACCD@CAAAAA?CC@@==7;?;;;3=<=9=>>??1=B=B899CB???=A=A???=C<@@CCCACCCCCCC>A>AAA<ABA?BCCCCBBBBABBBB@AABCBBBBBBB??AA@>;@A@@=@7;;??
@ATNG8:00978:00916
GATGGTAGGTGCACATGAGTGTATCCAGAAGATCAGGAACTCTAGAAGAATTCAGATTTTTAACACGAGAGTAAACGTAAAAAGAAGGCTTTACAAGACTCACGTTAACAATATTGCAGCAGTACGCACACAATCGAAGCGCAGTAAGGATGGCTAGTGTAACTAGCTAGAATACCACGAAAGCAAGAAAAAGAAGTACGCTATTAACTATTAAACGTACCTGTCTCTTCCGAAACGAATGAGTACTATGTAGAGCTCTATACTAATCGATTCGAGGAAGTCT
+
AA96254<7:;;;??BABACCBBBB@A>>;0/-6-/)/)//<<=9827;)/)//:/0/0/$/4<=>@@@>>>?B;?999:9:$9:7<5;;=8<>>;696;=:??F@D=>>>AAA>B=A@BCCCCCCCCCCCB=@@;:6<BAAAC??<@>ABC@BBBBDBAA=?@B@?>?@>;=9927>==?9997;;;7;8,;=8:?>9<;7974977==;.55)58@@@9>;;;9;;5:5;CC=B;<7;;:@@AAABBBBBBBBB@??EBCCCC=?;@==8===?<B;;876
@ATNG8:00979:00906
GATGGTAGCATCATGCATATCTCACCAGAAGATCAGGAACTCTAGAAGAATTCAGATTTTTAACACGAGAGTAAACGTAAAAAGAAGGTTTTACAAGACTCACGTTAACAATATTGCAGCAGTACGCACACAATCGAAGCGCAGTAAGGATGGCTAGTGTAACTAGCAAGAATACCACGAAAGCAAGAAAAAGAAGTACGCTATTAACTATTAACGTACCTGTCTCTTCCGAAACGAATGAGTACTGCGTCTCACTCTCGCCTACCATCGATTCTAGGAAGTCT
+
BBBC@DBBBBDCCCBECCCDCBBBC@CBB?CCBBBB@B?BACCCCA?BB?B?AAAFFDDD2C?AAACBBBCBBB8@=:<;;;'9;5:2555&5=@:>CCCCCBAA<?>?CACCC?ABBBBBBBCCCDFCDDC@BAAB@BBBBBBBB>@?B::7;BBCCBBBACCCBBB@A@<AAA=AACCA8?9979@DEF3BB?B999B@A@@;><>>?>5:5:>BAB?BBBBBBB=A=AAA;@??<?AAABBBBBCCDDBBBBCCCDCC?BBB?BBCBBBACDBA?B?B?@@
@ATNG8:00996:00920
GATTCTGCATATCTCACCAGAAGATCAGGAACTCTAGAAGAATTCAGATTTTTAATCACGAGAGTAAACGTAAAAAGAAGGTTTTAACAAGATCTCACGTTAACAATATTTGACAGCATGCACGCACACAATCGAAGCGCAGTAAAGGATGGCTAGTGTAACTAGCAAGAATACCACGAAAGCAAGAAAAGAAGTACGAACTATTAACTATTAACTTACCTGTCTCTTCCGAAACGAATGAGTAACGATGAGATCTCGTGTGCTACCATCGATTCGAGGAAGTCT
+
8//)/454<<=<=@;@;45557555=99393444:<8<89713::>;<;<;<,<8;;;8=>>ABBBC>BAAACDC2BB::9:DD5?;;:577757:9622+2055/3229'--,,22,,,-...5682223898<8>><>>>888,79>=A;;=>>@>>><>>@B>><>A:>>A<??==<5=<;98888)2:3;987//(/977177<///5969=:=?;???>>==8=8<>A5>==3:95225.572225589967955/565//)/<;89<59B?;5:8<999
@ATNG8:00998:00961
GATAGTCGCTGATGATATCTCCAGAAGATCAGGAACTCTAGAAGAATTCAGATTTTTAACACGAGAGTAAACGTAAAAAGAAGGTTTTACAAGACTCACGTTAACAATATTGCAGCAGTACGCACACAATCGAAGCGCAGTAAGGATGGCTAGTGTAACTAGCAAGAATACCACGAAAGCAAGAAAAAAGAAGTACGCTATTAACTATTAACGTACCTGTCTCTTCCGAAACGAATGAGTACTATAGACTATCTGAGACTACCATCGATTCGAGGAAGTCT
+
CBBBBBCCBBBBBDCCCCBCC@BCDBCCCC@@?@?BBBCCBB?AA>A=@@@?????1??DECBBBBCBBB>@@@AA@@0;98;?CCC=GGGACCBBCCBBB>?>?C?BBC@BBBBBBCCCDDDC@@?C?BBAB?CBABBBBB?B?BBA@CCCCBBAB?BBB??>?EF?A>?:==999,9991999999%0<59///;;@@B=B>D@>>:=;?=BCFAFCBBCBB?B?BCC?CBB?@@?BCCCCAAAACBBBBBB@@@BBBBB@C@AABB?BCCD?C?BBAA
@ATNG8:00999:01031
GATAGCAGACGTGACAGAGCGCCAGAAGATCAGGAACTCTAGAAGAATTCAGATTTTTAACACGAGAGTAAACGTAAAAAAGAAGGTTTTACAAGACTCACGTTAACAATATTGCAGCAGTACGCACACAATCGAAGCGCAGTAAGGATGGCTAGTGTAACTAGCAAGAATACCACGAAAGCAAGAAAAAGAAGTACGCTATTAACTATTAACGTACCTGTCTCTTCCGAACGAATGAGTACGATGAGATCTCGTGTGCTACCATCGATTCGAGGAAGTCT
+
>??AA@@:A>=555556=D@GFACBB?ABA;;98>8<?A@A@B?BB=?;=>997878'7<AABBBBBAAA@8=?:999:;#9<6<==@A1<A>:>:6;BBAAB=@=@C?AAB?BBBBDBBCCFBBBDCCD@BBAA@BAAABB??=@?A?@=@@@A;:9C?AABAAA>::49A=9;;877*373577879(6=5<<?<;;6:;)/*/88:3737?BCC@DAAABAA?B?AA?A::89??BCCCCC@?@BAA@899@A@?@?==:>>>>CC688??:?<>>>?
@ATNG8:00968:01048
GATGGTAGCGCACACATAGATACAGTCTCATTCGTTTCGGTAAGAGACAGGTACGGTTAATAGTTAATAGCGTACTTCTTTTCTTGTCTTTCTGTGGTATTCTTGCTAGTTACACTAGCCATCCTTACTGCGCTTCGATTGTGTGCGTACTGCTGCAATATTGTTAACGTGAGTCTTGTAAAACCTTCTTTTTACGTTTACTCTCGTGTTAAAAATCTGAATTCTTCTAGAGTTCCTGATCTTCTGGAGATACACATGATACTCTACCATCGATTCGAGGAAGTCT
+
;?@>;;;BBB?>;;;666<<>99:0///9774565<2::255.55599//)///0)/58066.0+/)/=/555549.4/::+9:+///;;3://5=9<<B?BB9773879@DDCCCCCC@CCK@CABBCECBBE@BBCB?BBBBCBBBFFDCCBBBC@EBB@BB@B@BBBBBCCDF@BA@@@2?;?;????@0@BCCC=BBCBEBBBCCAFHFG5BBBBB>B?BF@DDCCCCB@C@AC@CCC8;;@>BBECDCBBCCGHCCBCCCCC@B@@@?B?BDBB?B@BBAA
@ATNG8:00984:01050
GGATTATCTTGTCTACGAGAGCCAGAAGATCAGGAACTCTAGAAGAATTCAGATTTTTAACACGAGAGTAAACGTAAAAAGAAGGTTTTACAAGACTCACGTTAACAATATTGCAGCAGTACGCACACAATCGAAGCGCAGTAAGGATGGCTAGTGTAACTAGCAAGAATACCACGAAAGCAAGAAAAAGAATTACGCTATTAACTATTAACGTACCTGTCTCTTCCGAAACGATGAGTACACACTCTCATATGACATTACCATCGATTCGAGGAAGTCT
+
4.44./7//)////955567774///)//:6557=57/-----(-60619<===>??+848?;:::=;<;<188::<<<)33.26;>=5757/5522222222639=5525.5A:9:99<7///99;//+/:6607:;=;::B=B=?8/*///////:6686=?B6=50533).-449.-...34444'33.3(.....782828999596557<<188=<87838(//818555<=888<7779779877;@<<BBB789?BBBBBB@BBBB<@<899A
@ATNG8:00999:01058
GATGGTAGTGTGTCTCTGAGAGTAGTACTCATTCGTTTCGGAAGAGACAGGTACGTTAATAGTTAATAGCGTACTTCTTTTCTTGCTTTCGTGGTATTCTTGCTAGTTACACTAGCCATCCTTACTGCGCTTCGATTGTGTGCGTACTGCTGCAATATTGTTAACGTGAGTCTTGTAAAACCTTCTTTTTACGTTTACTCTCGTGTTAAAAATCTGAATTCTTCTAGAGTTCCTGATCTTCTGGAGATTCACATGATACTCTATCGATTCGAGGAAGTCT
+
A=BB@BBBBAABBAABDCBCCBBCDBBBCB@?9<989/;@:@@BBBBBBB@BDB;;:<@BBCCAC@CCILJ;<5@69955&59499990;<@=<@@D>@B@AAACCD@BBCCICCCABBB@D@CCBC@BAC?BBCCACBCCDBBBCBBBCBBBC@AAA?@@>@>@@ABAAB;;:;CBCC;A=@;;;;;;*;BBBC=BAA@@AA@AC5;<;<*;AA;;5<=@@=@BBAABA>B>BBBDCC>@@B=@@;;7;CCCBBBBAA@@@ABCBBB@B???8=39999
@ATNG8:01011:01049
GATGGTATTGTGTCTCTGAGAGTAGTACTCATTCGTTTCGGAAGAGACAGGTACGTTAATAGTTAATAGCGTACTTCTTTTTCTTGCTTTCGTGGTATTCTTGCTAGTTACACTAGCCATCCTTACTGCGCTTCGATTGTGTGCGTACTGCTGCAATATTGTTAACGTGAGTCTTGTAAAACCTTCTTTTTACGTTTACTCTCGTGTTAAAAATCTGAATTCTTCTAGAGTTCCTGATCTTCTGGGTGTATCAGCGAGTATCTACCATCGATTCGAGGAAGTCT
+
-8--(-59399;;:9555999;666>;::<??7?=?>@AD>A>ABBBBDC@;;;A>29.9@>@:?;ABBCF;<:D@BBCCB,99.449909545.555.55.5599>B?BBCCCCGC@CCD?C@BA?@:;;;?BBCH?BAICDBBBFA@ADB@@@>AAB?CA>A8;;BBBBBDDGCCBDE;C>A=BABCC2BCBBB8;;;;BBBCCB=B@A@,AAAAC?B?BC@BBBCB@@>@@DECDBB@A@@E<;;;ACCCBBDIIDCCCCCC@BBAA;;7;AAA?CAAAAC
@ATNG8:00993:01128
GATGGTAGCTCGCTGATGATATCTCCAGAAGTCAGGAACTCTAGAAGAATTCAGATTTTTAACACGAGAGTAAACGTAAAAAGAAGGTTTTATAAGACTCACGTTAACAATATTGCAGCAGTACGCACACAATCGAAGCGCAGTAAGGATGGCTAGTGTAACTAGCAAGAATACCACGAAAGCAAGAAAAAGAAGTACGCTATTAACTATTAACGTACCTGTCTCTTCCGAAACATGAGTACTACTCTCAGAGACACACTACTATCGATTCGAGGAAGTCT
+
:;=B?DCCCBBBCCCBBBCCBCCCC@CCC?B@@@B@B@CCCBBBC?BB@C@BBBBBBBB3B@BBBBBCBBBBB=AAABBCB3BB?B?DDD9BB?<@???>=<::1808>9>=<8=<=AABAA=;=;=;:;A=A@AE:>>>A;;;=:=:>=?<?=>=>>>@;>=>>;;8;B=A@@5::878(58715;8;8.::5<<==>>>AA:=9=A==:==@?88:=CAAA@@@7;7;@@6;;;A>8888888@>>>A@>>>BBBB@@@@@B>>>??<?AAA=A;??AB
@ATNG8:00974:01152
GATGGTAGATATATGCACGCTCTACCAGAAGATCAGGAACTCTAGAAGAATTCAGATTTTTAACACGAGAGTAAACGTAAAAAGAAGGTTTTACAAGACTCACGTTAACAATATTGCAGCAGTACGCTCACAATCGAAGCGCAGTAAGGATGGCTAGTGTAACTAGCAAGAATACCACGAAAGCAAGAAAAAGAAGTACGCTATTAACTATTAACGTACCTGTCTCTTCCGAAACGAATGAGTACTATAGACTATCTGAGACTAATCGATTCGAGGAAGTCT
+
AABB=?;BDABBBAABC;9:CCBBB?CCC?BB@@@B?B?CDCBBBB?BA=B?:9399=>:+:7==BCCACAABE>B9;:BBB5CB?C<ABB:BBE?BCBDEECBC?A>@A?A@@=@AAABDCCBBBDFDCDD?DCCC?AACBCCBA<A=A::6;CBBBCBB?BCCAAA>AA=BBA9=<999,89919<<<<.;A;A=?>AA=8818;?@@@=D=>?BCCABBBBBBB@B=@@@9;;:?::;BFFDBBBBBBBBBBEBB@@@CCC@BBB??=?BBBAD?BBBB
@ATNG8:00981:01148
GATGGTAGTATCTGCACACTCTGTCCAGAAGATCAGGAACTCTAGAAGAATTCAGATTTTTAACACGAGAGTAAACTGTTAAAAAAGATGGTTTTACAAGACTTCACGTTTAACAATATTGCAGCAGTACGCACACAATCGAAGCGCAGTAAGGATGGCTAGTGTAACTAGCAAGAATACCACGAAAGCAAGAAAAAAGAAGTACGCTATTAACTATTAACGTACCTGTCTCTTCCGAAACGAATGAGTACGAGAGAGCACACGTGTCATCGATTCGAGGAAGTCT
+
::9@<AA@@@BABB@CA;;;;;;;;49>=.55595=:?:==>=<<A<@@=?>BF;;:@?A0E:00/??AA;;;:4.-.,(,6668%8---6;;;/8885:933.386552'2.56066627889><<===@BBCDCB?CC@B?@BDDCCCC?C?B;;7;C@A@AAA@CCCBBB?AB=?@B<?=>><377718:::9:$7713333====>9>9;=7:5;8;:ABC@CCCCBBB=B=;;;6;BB>BBBBBCA?@B@??BBBCBBBCB>>?ABBAA>??>A>><A;;:
@ATNG8:00983:01154
GATTAGGCGTGTGAGAGTCTGCCCAGAAGATCAGGAACTCTAGAAGAATTCAGATTTTTAACACGAGAGTAAACGTAAAAAGAAGGTTTTACAAGACTCACGTTAACAATATTGCAGCAGTACGCACACAATCGAAGCGCAGTAAGGATGGCTAGTGTAACTAGCAAGAATACCACGAAAAGCAAGAAAAAGAAGTACGCTATTAACTATTAACGTACCTGTCTCTTCCGAAAACGAATGAGTACAGAGAGTACGATATGTCTACCATCGATTCGAGGAAGTCT
+
;5<7?@?@BBCCHDCCCBA@;;;/499<@BBCBC@C?BBBBBBB?BD@C@BBB;;;;;)76;<=BBAAA997*3999:::(7=8=/999*3894;<8832778066994=@@=???;;;>>>=>@>>>@@<???A<<===<<<?<?<?AC>A@BBCD8868BA=@A<:92:9:38:8665'599425555'294;22299<7:6:7=@;;5;5:<>8818?>=>;;4::8888'68817??>><;;<555;A>@@@AAAA@@B;:7:==<??<AA??<@;:;::
@ATNG8:01004:01174
TATGGTAGCGCGACGAGCGTAGACCCAGAAGATCAGGAACTCTAGAAGAATTCAGATTTTTAACACGAGAGTAAACGTAAAAGAAGGTTTTACAAGACTCACGTTAACAATATTGCAGCAGTACGCACACAATCGAAGCGCAGTAAGGATGGCTAGTGTAACTAGCAAGAATACCACGAAAGCAAGAAAAAGAAGTACGCTATTAACTATTAACGTACCTGTCTCTTCCGAAACGAATGAGTACAGAGAGTACGATATGTCTACCATCGATTCGAGGAAGTCT
+
<<;?:>@@7499444<4449::555)5:;55544<;7;:=<=BBBCACCAB?BBA;;;;;*;4;?>@==A5:9=59>9999*55./)///&///)////:;83949;@?>BBA<=>AABA@@@A;;9BBCA?;;;;5:;A?AA??9<:>00*0<;7:09904;;<<?6<86///6=:8:;*00/(/////$/80777227226;B7;<A>16/59A;;79B>BBCC=A9;00+0==+000;==@C@B977A888@ABCCB??@B@BBCB??:;;;D>F<@@@@
@ATNG8:00968:01230
GATTATCATGTGTATCTCCAGAAGATCAGGAACTCTAGAAGAATTCAGATTTTTAACACGAGAGTAAACGTAAAAAGAAGGTTTTACAAGACTCACGTTAACAATATTGCAGCAGTACGCACACATTCGAAGCGCAGTAAGGATGGCTAGTGTAACTAGCAAGAATACCACGAAAAGCAAAGAAAAAGAAGTACGCTATTAACTATTAACGTACCTGTCTCTTCCGAAAGAATGAGTACTAATAGACTATCTGAGACACACTACCATCGATTCGAGGAAGTCT
+
;;<7;@BDBBBCCCCEBD@CCC?CCE??@>A<@@?>?@A=>?@EABBABBBBE2C?BCBCCBBCCCC=BA::999(9:4:4;;;/;9=:>;:;;;:>@;?=;;7;@@;>>@@>>>?>>>A@??>>><AAA<@@@;9://*/9<<<9@///<<<A=A?>>CC?BA@B@>8<<8888)8888(8>=AA/<>:>A:::@:88:>:>@@F=D;:9///9=:::??@<@<@@@9??:;;;777>//,/<===@@B@>AA??<=;:;>>@<@:::<<8=====A:=>@;
@ATNG8:01009:01195
GATGGTAGCGAGCGAGTGTGTATACCAGAAGATCAGGAACTCTAGAAGAATTCAGATTTTTAACACGAGAGTAAACGTAAAAAGAAGGTTTTACAAGACTCACGTTAACAATATTGCAGCAGTACGCACACAATCGAAGCGCAGTAAGGATGGCTAGTGTAACTAGCAAGAATACCACGAAAGCAAGAAAAAGAAGTACGCTATTAACTATTAACGTACCTGTCTCTTCCGAAACGAATGAGTACCTCTCAGACGCTCGTCCTACATCGATTCGAGGAAGTCT
+
<<@@:96BBABBA@@ABBCBBBAAA9>>?:>?;://)/)/::9:;@=::49=9::;;;;;*:;@ACCCCCCCCE>BB@@@@@0@@>E5;;;*;@A;ABBBCBB;;:;>AC?CBB?BBAAACCCCBCBBCCCC>@A@@?A@@@BB@@=B@C<;9;EBBBCCDADCEBA@=??;@?@=@A99:,8<<899999(7@8@<?>???BB?C?A?>>;>;??CGEACCBBBFF@B?BAE<BBC?A@@?BBB@BBABBBBBAAAAAAC>>>BB???>>:>@>>:>388>>
@ATNG8:00987:01251
GATGGTAGGACGAGCGTCTGAGAGGTACTCATTCGTTTCTGAAGAGACAGGTACGTTAATAGTTAATAGCGTACTTCTTTTTCTTGCTTTCGTGGTATTCTTGCTAGTTACACTAGCCATCCTTACTGCGCTTCGATTGTGTGCGTACTGCTGCAATACTGTTAACGTGAGTCTTGTAAAACCTTCTTTTTACGTTTACTCTCGTGTTAAAAATCTGAATTCTTCTAGAGTTCCTGATCTTCTGGGCAGACTCTCACACGCCTAATCGATTCGAGGAAGTCT
+
B=BE@CBB@BCBCCCBABBCCCDC=A@AACCC?EACC;C@AA?CBB@@BD@FBAAB?B@DDCC?C=BBCECCCDG?AAA@@1@B@CCDD=CCBB>BDEAEC>@?CCCC?CCCCDCBB@CDD?B?BBBBBBBB?CCCD?CCC@AABCCCCBCCCCC@CBBB@@<@?@CCBBBCCC?@????6?9=;:::::)9?ABE>CCCDDCCABB>BBAB2BBBBC?B?BC?CCDD@@B?E?CCCCCB=AA??<@CCCCDCCCCCDCBB@CC@CCCBB?BCBB?B=@@AA
@ATNG8:01038:00677
GATGGTAGGTACTGCGCACACATCCCAGAAGATCAGGAACTCTAGAAGAATTCAGATTTTTAACACGAGAGTAAACGTAAAAAGAAGGTTTTACAAGACTCACGTTAACAATATTGCAGCAGTACGCACACAATCGAAGCGCAGTAAGGATGGCTAGTGTAACTAGCAAGAATACCACGAAAGCAAGAAAAAGAAGTACGCTATTAACTATTAACGTACCTGTCTCTTCCGAAACGAATGAGTCTATAGACTATCTGAGACTACCATCGATTCTAGGAAGTCT
+
CCCD?CBB@BAA@BBBCBCA@A:;;6;AA?BB@@AB>B?BCCCCCC@CC@C@AA?:;;;;*;=BBCBCBCC;:959?@AGEG5BA;@4;;;*:BB=@CBBCCBAA7;6;C?@@A>ABBBCDCCCCABBGCBA?AA@@=@@ABA??B9>9>::6;B@AAC@?=?BBCAB?AA=ABB?BBBAA9:9:3::::9(:938===>>>;;7;=BBB>:A=DDBBB?BDDCCCC?A=AAC>BAA=ABBBBBBBBBBBAAACAA????@@@A<@@@@A@<>>>?;?4::@@
@ATNG8:01039:00644
GATGGTAGCAGACGTGACAGAGCGCCAGAAGATCAGGAACTCTAGAAGAATTCAGATTTTTAACACGAGAGTAAACGTAAAAAGAAGGTTTTACATGACTCACGTTAACAATATTGCAGCAGTACGCACACAATCGAAGCGCAGTAAGGATGGCTAGTGTAACTAGCAAGAATACCACGAAAGCAAGAAAAAGAAGTACGCTATTAACTATTAACGTACCTGTCTCTTCCGAACGAATGAGTACACATCGTCGTGTCGTGCTACCATCGTTCGGTCAGAGTCT
+
A@;<45=?AAB;:6<<BBEICDDCC@CCB@;;<AA@:?7@?BBBBF?BB:>7=?@9:::9(74?@===BBBBBC<=<@@?@@1@D?D0999&5=;;>CC?><=00+09=>:@AC?AACCAAACBABBBBBBC?CC@@=:9:@CAAB<A=A;;6;@@@ACAA=ABB??@@CC?BAA<>?:99,9871::<;<+8<59/////::;1858<<==C385AB@=@999@BB?B@BB=A@B;988=@@@???BAAACDBBBBB@@@@?D?BCDBC?BC>AAAA@AB@@
@ATNG8:01047:00667
GATGGTAGCACGAGTCACTCATATCCAGAAGATCAGGAACTCTAGAAGAATTCAGATTTTTAACACGAGAGTAAACGTAAAAAGAAGGTTTTACAAGACTCACGTTAACATTATTGCAGCAGTACGCACACAATCGAAGCGCAGTAAGGATGGCTAGTGTAACTAGCAAGAATACCACGAAAGCAAGAAAAAGAAGTACGCTATTAACTATTAACGTACCTGTCTCTTCCGAAACGAATGAGTACTATGTAGAGCTCTATACTACCATCGATTCTAGGAAGTCT
+
56BB;>DBCBBB?CCCCGGCB@@@@<CCC>BBBBAA=A?CCCCCBC@BC@B?A@@@????1@@CCECCCBCCDF>9:;GGDD5CB>B?CCB7B;<8;BCACCC;;8;?BBB@BB>AAAABBCCCCCBBBB@@;@@:;6<AAAA@??=B@B@@?@DDDCBCA<::BBBB@DC@AAB@CBAA@8???<?@@AA2>@=@///==>===B<@??@=B<==BDHAFCBBA;;5;5;AB;AAA;:99@AAACCCBCCCBAAAAB?>>>>BB7;;@@@A=???@<A<??==
@ATNG8:01055:00657
GATGTAGCTCTGCTCTGACTTCGTACTCATTCGTTTCGGAAGAGACAGGTACGTTAATAGTTAATAGCGTACTTCTTTTTCTTAGCTTTCTGTGGTATTCTTGCTAGTTACACTAGCCATCCTTACTGCGCTTCGATTGTGTGCGTACTGCTGCAATATTGTTAACGTGAGTCTTGTAAAACCTTTTTTACGTTTACTCTCGTGTTAAAATCTGAATTCTTCTAGAGTTCCTGATCTTCTGGTGTCTGATCTGTATCACTACCATCGATTCGAGGAAGTCT
+
:;:@;><<;;;=BBA@>@00)/77779@==8=>=90444:8=?97433-3;00/(/(//895;8;8::C?988833333$35277555,22222+26606918897595=>?888@D<@@A<>;===::;>:7<;::+//</886757A?@8//=1///6<<0508=655=<55/56888+8-55555$.6666'--2---4578+222&2888;6;37759666...380559:=>:>==8=;;;=BBC;=;@@CBBBCBB@CCDAAA>@@CC?C?AAAA
@ATNG8:01038:00780
GATGGTAGATACTCGCTGATACACCCAGAAGATCAGGAACTCTAGAAGAATTCAGATTTTTAACACGAGAGTAAACGTAAAAAGAATGTTTTACAAGACTCACGTTAACAATATTGCAGCAGTACGCACACAATCGAAGCGCAGTAAGGATGGCTAGTGTAACTAGCAAGAATACCACGAAAGCAAGAAAAAAGAAGTACGCTATTAACTATTAACGTACCTGTCTCTTTCCAAACGAATGAGTACGAGAGAGCACACGTGTCTATCGATTCGAGGAAGTCT
+
@<??=A<AB@@@BA?:;9BBFDCCD>DCB?BAAA::6:?@@ABBBD?BA<>9>A@<=???.><>>?887@B==B;?=@????,??<@@ABB9DCC@FC;<;D@59058@=8B@A>@ABABBAB;;;;:DCBB@BBCC@CBCCCBBB?C@C;;8;@BCDDCC@CBBAAA@BB?BBB?A@:::,7<<5:9::;:%;=:00//99;;<<>===>A<A=;;ACC@CBBBB@@@;@?BC>CCD@CCBBAA?>?>>AABB>>?BBBBBBBBBC@>>;>@@@=B====>
@ATNG8:01044:00773
GTGGTAGTACATGATAGACGACACCAGAAGATCAGGAACTCTAGAAGAATTCAGATTTTTAACACGAGAGTAAACGTAAAAAGAAGGTTTTACAAGACTCACGTTAACAATATTGCAGCAGTACGCACACAATCGAAGCGCAGTAAGGATGGCTAGTGTAACTAGCAAGAATACCACGAAAGCAAGAAAAAGAAGTACGCTATTAACTATTAACGTACCTGTCTCTTCCGAAACGAATGAGTACTATGTAGAGCTCTATACTAATCGATTCGAGGAAGTCT
+
55504=A:966=<<<=;@?CB@<=9=55.599555.57<99::44.4:388===<<==@+A?BCBBBDFCFEJ=;;;;;;;*9A;B@CGD:CCD@BBBBBBCBB@C@BB?AAA59:A??@CCCCBCBBBBB=AABB@C:;:CCBB?B@CCC@CFCBBBBA>BBBB@@=?@=>??;??=@@;999<@@@@@/?A>?998B???E@C?@;;@;?<??CCIBICBCCFJ@B?CCC>BBB?@@@CCCDBBBBBBB???B????BBAA?A;;;>:==;;7;=A@@>
@ATNG8:01061:00756
GATTAGGAGATACGTCGCACACGTACTCATTCGTTTCGGAAGAGACAGGTACGTTAATAGTTAATAGCGTACTTCTTTTTCTTGCTTTCGTGGTATTCTTGCTAGTTACACTAGCCATCCTTACTGCGCTTCGATTGTGTGCGTACTGCTGCAATATTGTTAACGTGAGTCTTGTAAAACCTTCTTTTTACGTTTACTCTCGTGTTAAAAATCTGAATTCTTCTAGAGTTCCTGATCTTCTGGTGTTGTCTATCATGTACTACCATCGATTCGAGGAAGTCT
+
C@@=@A?ABBCCCDDACBCBBBBDCBBBCHACBCF>CB?B@CCCCCBB?BCCCC<?=?DBB?B@BBBBBBB=B7BBBBB1CD?B???8=@9949AA@CD<??A???>BBBBA@??=AAA;@<@A??>;;:<@@??6<<><===??>===888>:;;;<;;7;<@@BA@A???<@AADD5B=B=8////(/9///)//<<<=@;;;;?DDD/A=>>A<@<?A=ABBB;;;<?=?A@@<=:89966667====A===>>>>>@@@<AAAAAA<A@>?<?<@:77
@ATNG8:01017:00881
GATGGTAGGACGAGCGTCTGAGAGGTACTCATTCGTTTCGGAAGAGACAGGTACGTTAATAGTTAATAGCGTACTTCTTTTTCTTGCTTTCGTGGTATTCTTGCTAGTTACACTAGCCATCCTTACTGCGCTTCGATTGTGTGCGTACTGCTGCAATATTGTTAACGTGAGTCTTGTAAAACCTTCTTTTTACGTTTACTCTCGTGTTAAAAATCTGAATTCTTCTAGAGTTCCTGATCTTCTGGGTGCACTACAGTCTCTCTACATCGATTCGAGGAAGTCT
+
556><@>D@BB@;?>>@@@@@BBC?CBCCCCGACBAA>AC@C@BBBCCCB@BCE;:9;@CCCC:;;;DBEICCCC@BBCCC3BB=BBBB=@BAB9;;B?BI?;;;DDEACCCCCDCC@CBB@B?BCAAAAABABBBC9;:BBBBCCBDBBBBBBC@CCC?CC@C>@@@@BAA@@=@@AAA7B=@<ABBBA,@A;;;0;;AABCBBBA5;;;;*;@@BC?AABC@CCCCC@A?A@CCCDCC?B@@@;ACAAACBBBCCCA;:;CCCBB@@@C>AA;;7;=@@BB
@ATNG8:01019:00876
GATGGTAGTCTCAGATAGCTATAGTACTCATTCGTTTCGGAAGAGACAGGTACGTTAATAGTTAATAGCGTACTTCTTTTTCTTGCTTTCGTGGTATTCTTGCTAGTTACACTAGCCATCCTTACTGCGCTTCGATTGTGTGCGTACTGCTGCAATATTGTTAACGTGAGTCTTGTAAAACCTTCTTTTTACGTTTACTCTCGTGTTAAAAATCTGAATTCTTCTAGAGTTCCTGATCTTCTGGGTCTCTCTCTCACGCACTACCATCTATTCGAGGAAGTCT
+
<;A?;<<<BBBAA@ABBBDBB@@?CBABCA@=A;;;0:?;?9@@=>A95.6@@997:.5554.5.559999999499999(:=7;;?@6>;95159949@45959994;<<<<<<=9=BB@C>AAA@AC<;7;A@C@EBCABACBAA<;<;;AC?CBB?AB5:29744:;;=>7566=;+;05.5:::<+<=BBC999@>>???>B29995$599997<8<<:;;;:554396<;;<<;7;<<<4:999965>@@@????@>?><?B;;::4::BB=B@CCCC
@ATNG8:01047:00879
GATGGTAGCTCTGCTCTGACTCTCGTACTCATTCGTTTCGGAAGAGCCAGGTACGTTAATAGTTAATAGCGTACTTCTTTTTCTTGCTTTCGTGGTATTCTTGCTAGTTACACTAGCCATCCTTACTGCGCTTCGATTGTGTGCGTACTGCTGCAATATTGTTAACGTGAGTCTTGTAAAACCTTCTTTTTACGTTTACTCTCGTGTTAAAAATCTGAATTCTTCTAGAGTTCCTGATCTTCTGGTGTCTGATCTGTATCACTATCGATTCGAGGAAGTCT
+
@@BB?BCCAC=CBBB@@BHHCCBCCBBBCBBB@CCCC>BB@B@BBBB@@A?ADCBB?B@BBCB@I@CCBBCECA@<@B@AA2AB?BCBF?BCBC@CGE@CC?;;;BCFACCCCCCCC@BDC@C?AACCCCCC@CCCC?BAAABBBBBBBBBBBBCACCC?CB?A>ABBBBGEBB?BBBBB9B?B?@A@AA,@>>@@:ABBCCCAAAB<@A@A0@AB<;:<ADC@CCCC@A@>A@BCCDBB?BBB@BBBCBCCFCBBCCCCCBCCCCCBB?AAAB;@;@@@@
@ATNG8:01038:00898
GATGGTAGCTCTGCTCTGACTCTCGTACTCATTCGTTTCGGAAGAGACAGGTACGTTAATAGTTAATAGCGTACTTCTTTTTCTTGCTTTCGTGGTATTCTTGCTAGTTACACTAGCCATCCTTACTGCGCTTCGATTGTGTGCGTACTGCTGCAATATTGTTAACGTGAGTCTTGTAAAACCTTCTTTTTACGTTTACTCTCGTGTTAAAAATCTGAATTCTTCTAGAGTTCCTGATCTTCGGCGCGTATGTATGTCGCCTACCATCGATTCGAGGAAGTCT
+
4:44.4::>@:;BABCC;96;;;;;@@@AB;;9;CDD>BB?B@CBCCDDD@BCCCC@D@CCBB?CACCCCCCCCC@CCCCC1CD@BBBC>BBBB<;:CACIACBBCCEACCCCCCCC?BCC@C?CFCCABBB@CCCC>AAAAABBBECBBD@A@CABBB@BB@B?BBCCBDCCC@BBABB:@>B>:;:;:*;A?AB>BBCCCCCAAA>BBBB0BBBCC@CACC?BCCCB:9;:@CCCBBC@CC@BBBABBCCCCCCBBBC?CCC?BBBBBB?BC?@<?>@B@A
@ATNG8:01063:00895
GATGTAGCGCATATCAGCGCAGCCCAGAAGATCAGGAACTCTAGAAGAATTCAGATTTTTAACACGAGAGTAAACGTAAAAAGAAGGTTTTACAAGACTCACGTTAACAATATTGCAGCAGTACGCACACAATCGAAGCGCAGTAAGGATGGCTAGTGTAACTAGCAAGAATACCACGAAAGCAAGAAAAAGAAGTACGCTATTAACTATTAACGTACCTGTCTCTTCCGAAACGAATGAGTACGATGAGAGAGCTCTCTCTACCATCGATTCGAGGAAGTCT
+
>C@@@;:;;BC@@ACCCCDCC@AA=BFJBGECCAA=@?B;;;EDDACC?B>A@C@@@@?,?>@@ABCCJFBBB>A@@BCCC5BB?B>BBB7B@A?ACCCCCBBC=@<@A=?@@8::?ABBBBBB@@@BBBCBCCBB>AAA@@@AA?C?C;;9;BBBBCCC@CCCAAA@BB?@@@<?===<899:39=<<<,::59///;<=??>?@@>>>=@<@@CFC@CCBBDDD@C@AAA<@@A=@@@BBBA@A999?CBBBBBBBBBCAAA?BAA@>>368AB=B<@A@=
@ATNG8:01048:00975
GATTATCGCGTCGTATCCAGAAGATCAGGAACTCTAGAAGAATTCAGATTTTTTAACACGAGAGTAAACGTAAAAAGAAGGTTTTACAAGACTCACGTTAACAATATTGCAGCAGTACGCACACAATCGAAGCGCAGTAAGGATGGCTAGTGTAACTAGCAAGAATACCACGAAAAGCAAAGAAAAAAAGAAGTACGCTATTAACTATTAACGTACCTGTCTCTTCCGAAAACGAAATGAGTACTGTATCTATGTGTGCGCTACCATCGATTCGAGGAAGTCT
+
:452;ACA@@ACHCCCC?DDGAABCCCCACACCCBA;;:9B?C:ABCBBDGGD)A?@DCCCBABADE>AA?@>>>,;;5;4;;;.94<7::;;<<>@@=?<?D=??@99:BBBABBC???C>>>A<=A@@=@B@@@A@@;?<@?B@CCBBBBAA>ABBB@A<AA?AAB=AB;;;;.;;;<0;;;;;;;#:<=<?<@;=>932313;<;2><??>??<?BA@@::3:39999*9;;;.:>=??@?AAAABBAAABABBB<;;@;;7:CAAAA>ABBC<@=@@@@
@ATNG8:01035:01053
GATGGTAGCGCGACGAGCGTAGACCCAGAAGATCAGGAACTCTAGAAGAATTCAGATTTTTAACACGAGAGTAAACGTAGAAAGAAGGTTTTACAAGACTCACGTTAACAATATTGCAGCAGTACGCACACAATCGAAGCGCAGTAAGGATGGTTAGTGTAACTAGCAAGAATACCACGAAAGCAAGAAAAAGAAGTACGCTATTAACTATTAACGTACCTGTCTCTTCCGAAACGAATGAGTACTATGTAGAGCTCTATACTAATCGATTCGAGGAAGTCT
+
5>>B?CBDBBCBBBBDBCBCBBCCC>BCC@CBBBBB?B@CDDC999@BB?B@BBBAADDD2A=AAAACCCCBCB>BACBCDD>;;:;?BED<CCCACBBBBCB;;8;?CC?CCC>CBEDCCBBDDCCCBBBB?BBBA?BACBBD>><@?C@A?B?BBBBCB?AAA@BB?AB?BBB>AA999+9:9;:::::*:>:?;<;>==AA<?<@@??<?<@@DDC@CCBBB@@=@@CAB<A::5:@AABBFBBB???BBBBBB???AABB=C<<<A=BB??<?7::>=
@ATNG8:01042:01054
GATGGTAGTATAGAGCTCTACATAGTACTCATTCGTTTCGGAAGAGACAGGTACGTTAATAGTTAATAGCGTACTTCTTTTTCTTGCTTTCGTGGTATTCTTGCTAGTTACACTAGCCATCCTTACTGCGCTTCGATTGTGTGCGTACTGCTGCAATATTGTTAACGTGAGTCTTGTAAAACCTTCTTTTTACGTTTACTCTCGTGTTAAAAATCTGAATTCTTCTAGAGTTCCTGATCTTCTGGGCAGACTCTCACACGCCTAATCGATTCGAGGAAGTCT
+
CABC?BBBBCCBBBEEBCCBCCCCCCCCCC@?;>999-;A>A@CBBACCC@BCB==;>?>>?B?B?BBA?BBBCC?BA??A.8869<<>5>@>?=@AA?AB===@==><>>@@?>>>;A;;5;<@AA:::?A<AA??:>??<<<=@@@@@A>>>A<:;;<@@=A<@=<=@BB@@;?====/<:=:88888(8>:::-88=;;:A===:>>>>/>=>=C=C=A@;AAAB;;;<A<ABA?@?:==AE;E:;:??=<>B@@@AA:??8==AAA<??>><><AA=>
@ATNG8:01061:01079
GATGGTTGTGTCATATGAGAGTGTGTACTCATTCGTTTCGGAAGAGACAGGTACGTTAATAGTTAATAGCGTACTTCTTTTTCTTGCTTTCGTGGTATTCTTGCTAGTTACACTAGCCATCCTTACTGCGCTTCGATTGTGTGCGTACTGCTGCAATATTGTTAACGTGAGTCTTGTAAAACCTTCTTTTTACGTTTACTCTCGTGTTAAAAATCTGAATTCTTCTAGAGTTCCTGATCTTCTGGTATGACTAGTGTACTACTACCATCGATTCGAGGAAGTCT
+
<;9;9;8BCBCDBCCBC@DCCBCDCCB@CB<A;@>@?8>@5;7;=?@EFD@BBBBB@B?AB@@=A?BDDBBBBBC@<;;;;);B:@9@@4>:><8=;;:;B?AAACCE?BBJEEECC@BBA@D@DDBB@:::?CBCF@CCCCBAAACDCCCBBBA@BBB@BC?C?AABCCCBBB>B;;;;.;@A<@AAAA0@CCCD=A@CDGBBBCCACDCE5BBBCCAGACB?BCDCB@@<@?;;;CCC?CCB@CBCCCCCBCBCCCCCCDBBB@BBBCBA=@AAB=A?B@B@
@ATNG8:01026:01101
GATAGAGTATCATGTGTATCTCCAGAAGATCAGGAACTCTAGAAGAATTCAGATTTTTAACACGAGAGTAAACGTAAAAAGAAGGTTTTACAAGACTCACGTTAACAATATTGCAGCAGTACGCACACAATCGAAGCGCAGTAAGGATGGCTAGTGTAACTAGCAAGAATACCACGAAAGCAAGAAAAAAGAAGTACGCTATTAACTATTAACGTACCTGTCTCTTCCGAAACGAATGAGTACATAGATATACGTATAGCTACCATCGATTCGAGGAAGTCT
+
@@BBCBBBBBBDABACCCBECB=@AB?ABBB;:8;?AABCCCC?CC@C@CCFBBBBB2B?BBCCCDDDCCC=CBCCBBB0AB;A9@A@7@CC@BAAADBBBB>@=AB>ABC>AABBBBBBCDCCBBBBD@BBBB>BBBB@@@B<A=ABB>BCBBAADD@DBBCAA>>=8<9929?999,8<>8988888$0>6:0//79ABC;>;>B@@<?<??CCCACCBBBCD?B?BBD=CCC?AAACCCBBAAAABCDBB@AACDBBBBB?>=?@@A<??>><>7;;@@
@ATNG8:01021:01141
GATGGTAGGCGAGAGTGAGACGCAGTACTCATTCGTTTCGGAAGAGACAGGTACGTTAATAGTTAATAGCGTACTTCTTTTTCTTGCTTTCGTGGTATTCTTGCTAGTTACACTAGCCATCCTTACTGCGCTTCGATTGTGTGCGTACTGCTGCAATATTGTTAACGTGAGTCTTGTAAAACCTTCTTTTTTACGTTTACTCTCGTGTTAAAAATCTGAATTCTTCTAGAGTTCCTGATCTTCTGGTGAGATATGCATGATGCTACATCGATTCGAGGAAGTCT
+
:;<A9BAC@666;;==<<;;;=666<=<9=99.9999,44.45:<;;<@<?BB@983849:=>:=8==CBBBB:>488777)7;2>@@@;9??=9>78/8<5<@?;>?7>?>>>?@@=??A=A<@@><;;?B8==>>:898>A=>>BAA==;;:<7::;5;A;A;@><766///038>>>/61;9@?AAAA'<;865(57:522>=;;5C===*8889825057)..356-/).2797==;255858@AAC@@@>>>A>>=>>A>>;;;@??;==;:1616987
@ATNG8:01038:01147
TATGGTAGGTGCACATGAGTGTATCCAGAAGATCAGGAACTCTAGAAGAATTCAGATTTTTAACACGAGAGTAAACGTAAAAAGAAGGTTTTACAAGACTCGTTAACAATATTGCAGCAGTACGCACACAATCGAAGCGCAGTAAGGATGGCTAGTGTAACTAGCAAGAATACCACGAAAGCAAGAAAAAGAAGTACGCTATTAACTATTAACGTACCTGTCTCTTCCGATACGAATGAGTACATGTAGAGCTCTATACTACCATCGATTCGAGGAAGTCT
+
::@C@CBB?A>;::69@ABBCBBBC?BBB?AA@B@?=??BBBBDCC@CB?B?AACCCDCD5D@C@@ACDIHBBB>BBBLLJL5@A?@?BCC;BBB@CCBBB??=??AB@BBC@BBBAABCCBBBBBAA@@?AAAA>ABABBBBB?B?BCC>@@ABCCBB>BA>>??<?B=@==8<=:99,55916@@@@.8:4:=??@@@@@<@<A>>><@;>>?@A=AAA?AAA7;7>>>><?C<:;:@A@@@@@??BBBBBBBBBBBBB<9><9;=;8;A99:=7;;>>
@ATNG8:01026:01228
GATGGTAGGTGCACATGAGTGTATCCAGAAGATCAGGAACTCTAGAAGAATTCAGATCTTTAACACGAGAGTAAACGTAAAAAGAAGGTTTTACAAGACTCACGTTAACAATATTGCAGCAGTACGCACACAATCGAAGCGCAGTAAGGATGGCTAGTGTAACTAGCAAGAATACCACGAAAGCAAGAAAAAGAAGTACGCTATTAACTATTAACGTACCTGTCTCTTCCGAAACGAATGAGTACGATGAGAGAGCTCTCTCTACCATCGATTCGAGGAAGTCT
+
////+/:C@@A?===666>AA=>::29993555<<B=B=ACBBBBC@BB@D@CCBBBBBD>D?BBCCDECC::;8;CDCCCG5CC@C5;;;*:@?;@@?@BBCCFAC@CC@BBD@CCC@@@@@CCCCA??AA?ABBB>BBBB@@@B>B>B@@>@BBBBBCA>BCCBBB>AA<<@A6<<655(8::488888(8>9@:;;@@@??<?=@@@B:?;??DBB?BCCCCCC@C?CCF>CAA?BBCCBDBAAAAABBBBBBBBBBBCBBB>BCBC@;7>?>>:>:>>88
@ATNG8:01028:01235
GATGGTAGTGTCATATGAGAGTGTGTACTCATTCGTTTCGGAAGAGACAGGTACGTTTAATAGTTAATAGCGTACTTCTTTTTCTTGCTTTCGTGGTATTCTTGCTAGTTACACTAGCCATCCTTACTGCGCTTCGATTGTGTGCGTACTGCTGCAATATTGTTAACGTGAGTCTTGTAAAACCTTCTTTTTACGTTTACTCTCGTGTTAAAAATCTGGATTCTTCTAGAGTTCCTGATCTTCTGGTATGACTAGTGTACTAATCGATTCGAGGAAGTCT
+
445@255?<966?;<<CC=BECA@@CB==>?@;;9:=59;6<9669CCICABA@;::)4399=B?B?A@@<:/0-8177999'--(//:;1566=:?>C@BC@B;<:BC@CCCCCCCCACBB@D@CBB;;;BB=BCBA>@BBBBBBBBBBBB@@@E?BBB?BB@F?AB;;<AB;;5;:;:;-98=299DDD1???@>6=9::=>:96A:BCCC1C>CD?@A@AA=AAA@@@D@B>BCCJBB?BBB>@BAB@@ABC;;;CCBB>C;;;C@BBBB?@=@CBB
@ATNG8:01039:01203
GATGGTAGAGAGACTGTAGCGCACCCAGAAGATCAGGAACTCTAGAAGAATTCAGATTTTTAACACGAGAGTAAACGTAAAAAGAAGGTTTTACAAGACTCACGTTAACAATATTGCAGCAGTACGCACACAATCGAAGCGCAGTAAGGATGGCTAGTGTAACTAGCAAGAATACCACGAAGCAAGAAAAAGAAGTACGCTATTAACTATTAACGTACCTGTCTCTTCCGAAACGATGAGTACTGCGTCTCACTCTCGCCTACCATCGACGATAGAAGTCT
+
@BBB?BAGBCCCCDBBCCCBBB;;;4;CC@CCBD::7:?A@AACBB???=??A@@@A@AA2B?CDCCC@@ABBE>A?@ABBB2CB@B@EIF;DCGAC9::B@@?@7;7;B?BBB?BAAABAAACCAABBEDDABAA@>AAAACC??<@?A;;8;CDCCCDA8::@???<@@?99:9;;00,/::6000/0'3>6:7::::9=>5;6:A?>;?6:;A@@>A@BCCCD?A>BCD=:::???AA?????BCCFHAAABBBCC@CCC=?:::AA:97=>>:>@>@
@ATNG8:01045:01201
GATGAGTATAGAGCTCTACATAGTACTCATTCGTTTCGGAAGAGACAGGTACGTTAATAGTTAATAGCGTACTTCTTTTTCTTGCTTTCTGTGGTATTCTTGCTTAGTTACACTAGCCATCCTTACTGCGCTTCGATTGCGTGCGTACTGCTGCAATATTTAACCGTGAGTCTTGTAAAACCTTCTTTTTACGTTTACTCTCGTGTTTAAAAATCTTGAATTCTTCTAGAGTTCCTGATCTTCTGGTGTCGTCTATCATGTACTACCATCGATTCGAGGAAGTCT
+
<>BDBBBBBDDCCC@ABCCFECCCCCBBBC?B@@@9@@;@?CABCECB@BBBCBAH@?>?C@C?BACBCCBBB>AA??@2<?=AAAD9652>D:>:;5;=1686+5:;396687/--2--.26269@<<8889;A??188775527569752229+5...'.(.(....2555.55<<<+:)/)//777$///:;.////5444444)5><<):54.48385:;59=9883><=6777??@<A?=9:9:96798878:766787::19;777:6;;67.617/=8
@ATNG8:01048:01229
GATTAGGACGAGCGTCTGAGAGGTACTCATTCGTTTCGGAAGAGACAGGTACGTTAATAGTTAATAGCGTACTTCTTTTTCTTGCTTTCGTGGTATTCTTGCTAGTTACACTAGCCATCCTTACTGCGCTTCGATTGTGTGCGTACTGCTGCAATATTGTTAACGTGAGTCTTGTAAAACCTTCTTTTTACGTTTACTCTCGTGTTAAAAATCTGAATTCTTCTAGAGTTCCTGATCTTCTGGATATGAGTGACTCGTGCTACCATCGATTCGAGGAAGTCT
+
:<B>BA?BB?@@@@@@AAACDC@ABBCCCC?BADD=BB@C@BBBDCCD@CCCCC?D@CCBB@CACBBABBBCC?@AAAA1@C=AABB;@@CC@CCB>BC?@@@CDD?AABCCDCC@BBB?B?BBA@A@@B@CCCC?AACCBBBBBB@@@@@?A>AAB?AA?A?BBDDDCCCC?BA@A@7A>B>;<<<<*;@ABB>DCCCICCBBB@CDDD5BBCCC@CACC?@@AA;;:6;?ABCBBB@CBCACCBBCCBBCCCBCAB;;:CC@ECBBBB=?ACF>B>ABB;
@ATNG8:01049:01221
GATGGTAGCGCATATCAGCGCAGCCCAGCAAGATCAGGAACTCATAGAAGAATTACAGATTTTTTAACACGAGAGTAAACGTAAAAAGAAGGTTTTACAAGACTCACGTTAACAGTATTGCAGCAGTACGCACACAATCGAAGCGCAGTAAGGATGGCTAGTGTAACTAGCAAGAATACCACGAAAGCAAGAAAAAGAAGTACGCTATTAACTATTAACGTACCTGTCTCTTCCGAAACGAATGAGTACGTGTGCGACGTGTCTCCTACCATCGATTCGAGGAAGTCT
+
884405<<<<<<<<65499455555)5999.555;;:,/,/:///865379)/)////9<<<<<%404:998999333(3933333$3827,333&//60///9979//(/(/3333505558999>>@@@?==;:5;>8816:9:;879196;;?;>>AAAAAD>CA>;::8==9>::088888*599655555$26065557779=9=4577:.5,29CBC@DGCBBCC@C?BBC<A@@=@BABBBBBABB@>?BDCAA@AAA?CCC?ABBCBB@BA>=:<6<;67
@ATNG8:01051:01207
GATGGTAGGTGCACATGAGTGTATCCAGAAGATCAGGAACTCTAGAAGAATTCAGATTTTTAACACGAGAGTAAACGTAAAAAGAAGGTTTTACAAGACTCACGTTAACAATATTGCAGCAGTACGCACACAATCGAAGCGCAGTAAGGATGGCTAGTGTAACTAGCAAGAATACCACGAAAGCAAGAAAAAGAAGTACGCTATTAACTATTAACGTACCTGTCTCTTCCGAAACGAATGAGTACCTCTCAGACCTCGTCCTACATCGATTCGAGGAAGTCT
+
@@AB:BCD@BAA@CBBCEHCDBB;;:;BC@CBCB;:7;=@@BBBEC@CC@C@BCCBBCCB3B?CCCCFDDDDDF=AA@@@@@0@A@D?CBC;BBC@BCBBBBABB=?=>B?BBB?BBCCCCCCBCCCCCCCB?BCCC@B@@@?@?C>B@BCC@CCBBBBBB@DBBBAA=??:???9=@:::,998899888(/>6@///=;==?:>:>FAA<A<AAICB?BCBBCDC@C@CDG>C@@>@@?CBCC=??BBBBBB?BCAAA?BBBBBAAAA9==@@<@<>>::
@ATNG8:01065:00646
GATTAGTATAGAGCTCTACATAGTACTCATTCGTTTCGGAAGAGACAGGTACGTTAATAGTTAATAGCGTACTTCTTTTTCTTGCTTTCGTGGTATTCTTGCTAGTTACACTAGCCATCCTTACTGCGCTTCGATTGTGTGCGTACTGCTGCAATATTGTTAACGTGAGTCTTGTAAAACCTTCTTTTTACGTTTACTCTCGTGTTAAAATCTGAATTCTTCTAGAGTTCCTGATCTTCTGGCGCGTATGTATGTCGCCTACCATCGATTCGAGGAAGTCT
+
::<;ABDCCCCBCBCCCCCCCABACCBBBD=@@AA<@A?A?BCBBB@@<@B@?@=@>?@@?;@=AAABCAAA?<??AAA1@A;?7793;AAB@BBB?BC<>=;?AA<??A@>>AA5::A;A;>>>;;;;;;@@>>7;;A><8::A@@@B=<<=89;:<?D=D;>>>@@BB::3;::::/:9<98////(/;;;<,//;676:<<>1989)29::@6A7==7>AAA<>><@<???=>><@?B=>>>A==>>>>?>8963-333-37::=@9BAAA;?<?===
@ATNG8:01092:00655
GATTAGTATAGAGCTCTACATAGTACTCATTCGTTTCGGAAGAGACAGGTACGTTAATAGTTAATAGACGTACTTCTTTTTCTTAGCTTTCGTGGTATTCTTGCTAGTTACACTAGCCATCCTTACTGCGCTTCGATTGTGTGCGTACTGCTGCAATATTGTTAACGTGAGTCTTGTAAAACCTTCTTTTTACGTTTACTCTCGTGTTAAAAATCTGAATTCTTCTAGAGTTCCTGATCTTCTGGATACACTCATTGTGCACCTACCATCGAATTCGAGGAAGTCT
+
444.44444555=<<<<<<<<=<<<<=<<?>@::9,4<38344333::733333,3,333969386///////60-////$.3(..558.7;33,388178.3366::5>>BBBA>>:>>=2829AA?==<>;????=A>>>?>?@@@A@@887A::::;>A;@<???@;;;==5::>>?2>;>7<;CBC/===@E8=====:;;AA:==<<,<///:599>>:>?====@<@<??CB>>:=>>=ABBBA?;<6617<<<:>::672333-,*,09222+-,-;79
@ATNG8:01096:00738
GATGGTAGGTGCACATGAGTGTATCCAGAAGATCAGGAACTCTAGATGAATTCAGATTTTTAACACGAGAGTAAACGTAAAAAGAAGGTTTTACAAGACTCACGTTAACAATATTGCAGCAGTACGCACACAATCGAAGCGCAGTAAGGATGGCTAGTGTAACTAGCAAGAATACCACGAAAGCAAGAAAAAGAAGTACGCTATTAACTATTAACGTACCTGTCTCTTCCGAAACGAATGAGTACGATGAGAGAGCTCTCTCTACCATCGATTCGAGGAAGTCT
+
////)/7:8:;;>666>>@>>??992994.444;;?>B?BCBBB@@@@A?C?DBCA@B@B1A@CCCBAHHJDCC?CCCCCCC2BB7::;CC9CCC@D998=??8827>AB@CCD?BB::;FCCCCCCCBCCE@D;;;?AAA@A@??<@@C@@?ABCCCCCB?ABB????AC?A@A9==999,9<<8<@@@@2@B>B8:8>=><=8=6::>A;@:==CEC@BA@?B@@;?;@@@8>;<5;@?@AAAAB@@?BCCBBBAAABBAA@@>A889;=5;;?@=A:====
@ATNG8:01103:00715
GATGGTAGTGTGTCTCTGAGAGTAGTACTCATTCGTTTCGGAAGAGACAGGTACGTTAATAGTTAATAGCGTACTTCTTTTTCTTGCTTTCGTGGTATTCTTGCTAGTTACACTAGCCATCCTTACTGCGCTTCGATTGTGTGCGTACTGCTGCAATATTGTTAACGTGAGTCTTGTAAAACCTTCTTTTTACGTTTACTCTCGTGTTAAAAATCTGAATTCTTCTAGAGTTCCTGATCTTCTGGGTGCGCTACAGTCTCTCTACCATCGATCTTGGTAAGTCT
+
CCAA>@=BBCBCCBBCCCCCCCBBADDCCCCD?AAAC<AA@C@BBBCCBB@BCAAA@CABBCC@C@CCCCCDEAA=BBBBB5BM@CBBF?CCBC@BDEAFF?BCBBBB>BBCCCCCL@CCC@C@BBBCCBBC@CCCC?BABABBBBCCCCBB@@@=A;;8;C?C@CBCCECCCF@B@@@@5A<A>BCBBB3BAAAC<A@CCCCE;;;ACCCC3AAABA=A?CB@CCCBCBB?B?@@@BA?<?:;;0;BAABDCCBBCDCGCCBCC?DBDIAA@B@C@BB@BBAA
@ATNG8:01069:00741
GATGGTAGCTATACGTATATCTATGTACTCATTCGTTTCGGAATGAGACAGGTACGTTAATAGTTAATATGCGTACTTCTTTTTCTTGTCTTTTCGTGGTATTCTTGCTAGTTACACTAGCCATCCTTACTGCCGCTTCGATTGTGTGCGTACTGCTGCAATATTGTTTAACGTGAGTCTTGTAAAACCTTTCTTTTTACGTTTAACTCTTCGTGTTTAAAAATCTGAATTCTACTAGAGTTCCTTGATCTTCTGGGATGTGTGCGCAGTGCCTACCATCGATTCGAGGAAGTCT
+
??44.44::::;;556>>>>>>=55554555<65555)/:272////:::;:;=;;?6>+0--738(--//98///3/3;;;;+:@<0//399)3-/.)..7355.57:95817755558>79>>;>8>99//(/6=7<<;?<:;:A>>88877;;7555//..0.//)/4@?A?A????9?====/<4::/8////(-9---)-)---6069>:;;06<;;,<///=7=9<<;:@>@?>?<@<?;?@===7---7.7---779:;;A>==A<ACB<===?@@<AAAA=A;@@@@
@ATNG8:01075:00769
GATGGTAGACATATCGTACTCTCTGTACTCATTCGTTTCTGAAGAGACAGGTACGTTAATAGTTAATAGCGTACTTCTTTTTCTTGCTTTCGTGGTATTCTTGCTAGTTACACTAGCCATCCTTACTGCGCTTCGATTGTGTGCGTACTGCTGCAATATTGTTAACGTGAGTCTTGTAGAACCTTCTTTTTACGTTTACTCTCGTGTTAAAAACTGAATTCTTCTAGAGTTCTGATCTTCTGGTGTCGTCTATCATGTACTACCATCGAATCCTCTTAGTCT
+
DCCB=BCCCCABBCEEDDBCCBBBBBCBCBCC@CBBB>BAAC?ABA@BBB>???BA?C<@?CA>B<A@BBC@@??;98888(:B?BABB<ABAA>BBB=BD9:9ADCB@BBBBCCCGACCC@C?BCDDCBBB@CCCCAEBB@AAACCCBBCBBBB@B@@=@B=A?BBBA@BB@@=@BDBB?C@B@BCEDD3CCBBB>BCCCDCAABC@CCCC5CCCC?B?CC@CCCCCCB????BHCB?@>?:>@>ABBBBCCCCCCCCFCCCBBBCBB@BC@BBC?BCCCC
@ATNG8:01101:00758
GATGGTAGGCGTGTGAGAGTCTGCCCAGAAGATCAGGAACTCTAGAAGAATTCATATTTTTAACACGAGAGTAAACGTAAAAAGAAGGTTTTACAAGACTCACGTTAACAATATTGCAGCAGTACGCACACAATCGAAGCGCAGTAAGGATGGCTAGTGTAACTAGCAAGAATACCACGAAAGCAAGAAAAAGAAGTACGCTATTAACTATTAACGTACCTGTCTCTTCCGAAACGAATGAGTACGATGAGAGAGCTCTCTCATCGATTCGAGGAAGTCT
+
5<;?>B>B?BB@?@BBBBCECA@@@8@CC?AAABBCAD@BBBBCCC@BB?A>@@A?===>,=8=??;<@A>@@C8@===BBB3BC@D?BBB:??C?BB>==878=8=8==:???:?>===>???B;;;?;;;:;;;A8==>??>>?;><A@B@?@????@B=BB;;?A?C@=;;;8=<987,577499996(55/56679977;6?4;55549298>>>=B???AAA<A<AAA:@995:::?@@@>>>@@?>>>@A???AA@???@8738ACC@C?BBA@
@ATNG8:01075:00835
GATGGTAGTGCGTGAGAGAGAGACCCAGAAGATCAGGAACTCTAGAAGAATTCAGATTTTTAACACGAGAGTAAACGTAAAAAGAAGGTTTTACAAGACTCACGTTAACAATATTGCAGCAGTACGCACACAATCGAAGCGCAGTAAGGATGGCTAGTGTAACTAGCAAGAATACCACGAAAGCAAGAAAAAGAAGTACGCTATTAACTATTAACGTACCTGTCTCTTCCGAAACGATTGAGTACACACTCTCATATGACACTATCGATTCGAGGAAGTCT
+
::?A;>>@BCCC==BEDCGCCCCCC>CCDAEDEECC?B@CCCCCAA>BC>B?88:?=;8<+86BBC:94BC>?=39?;:9::$497<.55505>>96<;FDCDCD@C@CC@@@A?BACBBBBCCCCCCCBBD@DCBB>BABBBCCB<A<@AA>BBDEBAAAADBC?@?@BC?BBB>AA??=5=:939@@@A2@A=A998C?>?><?;?CDD=B<>>BBB>BBCJCDC?B?BCE?BAAA?BAAABBBBBBCCCAAABBCCBBCCCCAA::69@=<8?399??
@ATNG8:01079:00792
GATGGTAGCAGACGTGACAGAGCGCCAGAAGATCAGGAACTCTAGAAGAATTCAGATTTTTAACACGAGAGTAAACGTAAAAGAAGGTTTACAAGACTCACGTTAACAATATTGCAGCAGTACGCACACAATCGAAGCGCAGTAAGGATGGCTAGTGTAACTAGCAAGAAATACCACGAAAAGCAAGAAAAAGAAGTACGCTATTAACTATTAACGTACCTGTCTCTTCCGAAAACGAATGAGTACGATGAGAGAGCTCTCTCTACCATCGATTCGAGGAAGTCT
+
:55>255=<<?95555555555599:=>::444955057:77---80--*-366733333$3,3388;33377;3;;4444&44.5.55)555.6>;;9=;992:;??;@@@=@@?BBB@AAABAA000@;@0;:=@@:99>=?:@=@;;4:?>>?@??=??><781737(773,333333&333178===+88485522299;376;;>@<@;=;B@?<?@@@@>?9>4999:*87717>><===8378<8;@;;A<C@@@B@@@<@>>>8818><<5;5;===
@ATNG8:01095:00804
GATTAGTTCTGCACACTCTGTCCAGAAGATCAGGAACTCTAGAAGAATTCAGATTTTTAACACGTGAGTAAACGTAAAAAGAAGGTTTTACAAGACTCACGTTAACAATATTGCAGCAGTACGCACACAATCGAAGCGCAGTAAGGATGGCTAGTGTAACTAGCAAGAATACCACGAAAGCAAGAAAAAGAAGTACGCTATTAACTATTAACGTACCTGTCTCTTCCGAAACGAATGAGTACACACCTCATATGACACTACCATCGATTCGAGGAAGTCT
+
BBB@DBB>BCCCCBBCCCCAAB@CCC?CCDD@@>A@CCDCCBB?BCAE@?@@BBBCC3C@BBBCBCBBABB=??@BEFJ5@A?B<@@@3ABB>BHFHCCCCC@B@BC@DCC?BBCBCBBBDCCCCCBBBAECCC?B@BBBCA@<B=A>@<@@ABADCB?BBBBBB@AA>ABB?BA???8?=>:?AAAB3AB>@998=>>>>;>=A=>><><>ABBB@CCCCCCE=@>@BE>DAA>ABBBBBBBBBB>AABBBBBBBAAA>>:>@BB@?:?@??:?677??
@ATNG8:01081:00888
GATGGTAGATACTCGCTGATACACCCAGAAGATCAGGAACTCTAGAAGAATTCAAGATTTTTTAACACGAGAGTAAACGTAAAAAAGAAGGTTTTACAAGACTCACGTTAACAATATTGCAGCAGTACGCACACAATCGAAAGCGCAGTAAGGATGGCTAGTGTAACTAGCAAGAATACCACGAAAAGCAAGAAAAAAGAAGTACGCTATTAACTATTAACGTACCTGTCTCTTCCGAACGAATGAGTACGTGTGACGTACGTGAGCTACATCGATTCGAGGAAGTCT
+
:89:9=><<<:55555555599444)5=<8=<5544.4.3388:33-38383//(///////#/067888899666.////////#/:)4.6>>09;915555<<;9924.497:@??BBBBB99;BB;;;CB@@<;;:::,9=????77154959249@;A:997=:::>>8?:8>73,393373(773,38<===&;;6;//./.27;7839887151529@@8@??@CCCAE?AA?@@=9==>AA@@ABA?>@BBB@@??@9::@@@?<??9929:::?C<?>?A
@ATNG8:01110:00849
GATGGTAGTATCTGACACTCTGTCCAGAAGATCAGGAACTCTAGAAGAATTCAGATTTTTAACACGAGAGTAAACGTAAAAAGAAGGTTTTACAAGACTCACGTTAACAATATTGCAGCAGTACGCACACAATCGAAGCGCAGTAAGGATGGCTAGTGTAACTAGCAAGAATACCACGAAAGCAAGAAAAAGAAGTACGCTATTAACTATTAACGTACCTGTCTCTTCCGAAACGAATGAGTACACACTCTCATATGACACTACCATCGTTATCGGAAAGTCT
+
A?@B;>@AACCCFCBBBBCCCCBC@CBB@BA@@;;7;?BBBAAADACD@C@BBBAAAAA2A?BGEBBBAAAAA9?<:;;<;):>:;899=+9@@.69?AAAB;;8;=BB@CDD?A@@@CCBCBBAAACA@@@AABB:<;CCCBCC?C?B;;9;BBBBCCC?BBD??@?BE?BBB?BEGDD<??=999:::(9@;?998=>===8=:>===<@<@>BBCAGGDCBBB=B=:::.:9929@@@ABBEECB???CCCBBBBBAABCB?BBABA@DCBC>A@;A@::
@ATNG8:01071:00894
GATGTAGCAGGAGACTGTAGGCGCACCCAGAAGATCAGGAACTCTAGAAGAATTCAGATTTTAACACGAGAGTAAACGTAAAAAGAAGGTTTTACAAGACTCACGTTAACAATATTGCAGCAGTACGCACACAATCGAAGCGCAGTAAGGATGGCTAGTGTAACTAGCAAGAATACCACGAAAGCAAGAAAAAGAAGTACGCTATTAACTATTAACGTACCTGTCTCTTCCGAAACGAATGAGTACGATGAGATCTCGTGTGCTACCATCGATTCGAGGAAGTCT
+
262-------(//9<=><<<6=00///)//5.466---(-0578;///4/0)/6==>9333&3,377;;;8<;;;,3344444$497;8=>?2>>><>BA@BB9994/39:)///)//669566;=>>>@@@@:>>>>699@?<=7715;:??<ACCBBCCC@BBBBAA>A@<A??9<=777)7788=ABCC1BC>@768:?>?@<A<>>>B=A<86;DC?AA??<00,0+000*/99)04:433::;::888873333326699:58<<8587=;999@<;<;:
@ATNG8:01080:00909
GATGGTAGCGCACACATAGATACAGTACTCTTTCGTTTCGGAAGAGACAGGTACGTTAATAGTTAATAGCGTACTTCTTTTTCTTGCTTTCGTGGTATTCTTGCTAGTTACACTAGCCATCCTTACTGCGCTTCGATTGTGTGCGTACTGCTGCAATATTGTTAACGTGAGTCTTGTAAAACCTTCTTTTTACGTTTACTCTCGTGTTAAAAATCTGAATTCTTCTAGAGTTCCTGATCTTCTGGTATGACTAGTGTACTACTAATCGATTCGAGGAAGTCT
+
;<BD?B@A@DC@;;;CCBBBEDBCBCB@A9::)449<9<A?A>BA@A?BB?@@@9957>BCBB@B@BBBBBBB8>55;>>=*>@;A;67,600/3;//)3:869A>>><@==>??BC<??@<>:>A@::;??<?A@@7;;@=889???ABB????5;;;:>>:>;;;;AAAA>>:==AAA5@5:4:::::+;A?@@9??A>==C>;;7;BBC/A;;;@<A9=><?AA=666-/-/>;<////==6=?@??>>>?>>?===>>?A<?>=;;5;==>:?;;;;>
@ATNG8:01092:00922
CTCGAATCGATGGTAGGACACGTGTGCTCTCTCGTACTCATTCGTTTCGGAAGAGACAGGTACGTTAATAGTTAATAGCGTACTTCTTTTTCTTGCTTTCGTGGTATTCTTGCTAGTTACACTAGCCATCCTTACGCGCTTCGATTGTGTGCGTACTGCTGCAATATTGTTAACGTGAGTCTTGTAAAACCTTCTTTTTACGTTACTCTCGTGTTAAAAAATCTGATTCTTCTAGAGTTCCTGATCTTCTGGGTCTCTCTCTCACGCACTACCATCGATTCGAGGAAGTCT
+
4;;:;29455/727//)/:://6;@@====BCBBB@A@BAB=@@@@:?@?B?BBBBCCC@CCB;;7;?C@@A@C@BBBCIDEBB?@@@A@0AA?CECD?C@@@?BBB@BB>AABBCC?CCAABBBB>?>A=@:@A999?@<@=993:=>=@@;;;;;;>=<=>:===:>>:>:888=>@@8817;<<:+9-5./5>>>,98//+.7899;@777-55555#2288:;37759885:8C4947777//*-679*--/8899>><@>>>@>?>A::;;=8817==><A<AAAA
@ATNG8:01093:00989
GATGGTAGCGCATATCAGCGCAGCCCAGAAGATCAGGAACTCTAGAAGAATTCAGATTTTTAACACGAGAGTAAACGTAAAAAGAAGGTTTTACAAGACTCACGTTAACAATATTGCAGCAGTACGCACACAATCGAAGCGCAGTAAGGATGGCTAGTGTAACTAGCAAGAATACCACGAAAGCAAGAAAAAGAAGTACGCTATTAACTATTAACGTACCTGTCTCTTCCGAAACGAATGAGTACGATGAGAGAGCTCTCTCTACCATCGATTCGAGGAAGTCT
+
58550--54;;<566<===6666=>4>>>2659955.5;>>>=A?@<@;28-33444444$439555:55555:)55<=>>?+?><@<???2?>?@CA@@A;;;A=@>AA>ABC8::?ABBB;<;CECCBBB@BA@C=@@A@A@@C@D>;;;5;9=?B>??:BBB:;0=?@:0009822::)---(-----$-8383339;::?6=69<<<9@;==CCC@CCBBDCB>@+000+000*0//6::;<<533<8;>898<AAAAA99498>>?B;>>AA=A:;9=8
@ATNG8:01110:00978
GATGGTAGTCTCAGATAGTCTATAGTACTCATTCGTTTCGGAAGAGACAGGTACGTTAATAGTTAATAGCGTACTTCTTTTTCTTGCTTTCGTGGTATTCTTGCTAGTTACACTAGCCATCCTTACTGCGCTTCGATTGTGTGCGTACTGCTGCAATATTGTTAACGTGAGTCTTGTAAAACCTTCTTTTACGTTTACTCTCGTGTTAAAAATCTGAATTCTTCTAGAGTTCCTGATCTTCTGGAGATACACATGATACTCTACATCGATTCGAGGAAGTCT
+
8800+/8<@CCBDBBBBDBBA:9666=ABABA<A@@@;@A=A>BBCBBCC:;65;;.4.:444.52;9:999;9934499:':A<@?BA;?<:949=>9BC=AA@BAB>AABBB@AB>ABB@B?CCFDCCCB@CCBB>AAAAA@@><0000.-783---(/7171744555==>8;;;==0;.5.5999*55555)55>>ABDCCCACCDD5CCABB8;6;C<@<@@000,0:>@@AAB?BDC?BCC;;;B;;;BCBBABBBB???BBBB?AAAC@D?@AAC
@ATNG8:01066:01032
GATGTAGAGAGATGTAGCGCACCCAGAAGATCAGGAACTCTAGAAGAATTCAGATTTTTAACACGAGAGTAAACGTAAAAAGAAGGTTTTACAAGACTCACGTTAACAATATTGCAGCAGTACGCACACAATCGAAGCGCAGTAAGGATGGCTAGTGTAACTAGCAAGAATACCACGAAAGCAAGAAAAAAGAAGTACGCTATTAACTATTAACGTACCTGTCTCTTCCGAAACGAATGAGTACTATGTAGAGCTCTATACTACCATCGATTCGAGGAAGTCT
+
>;AA@CDCDDCCBBBCCCCCCCC>CCC@BBBBBB@B@CDD?>?C@CC@B??>?AAABB3B?BBCBCCCBBBB<BA@AA@A0AA=A<@@@7@BC@CCCBCCBAA;?:?B<@AB>AABBCCCCDCCCCAABC@CCCB?BAA@BBBB>B@CBB>@ACCCCCC?BBCBBB?BB=999<@@<<<8===;::::::%0>;<///;=ABA<A=C>??<?<ACDEE@CDBBCBB?A?BAB>BBB?@A@FCCBBBBBBBBBBBA@@:;:A???<AAAAAA<>>>>:>:><>>
@ATNG8:01074:01004
GATGGTAGCTCGCTGATGATATCTCCAGAAGATCAGGAACTCTTGAAGAATTCAGATTTTTAACACGAGAGTAAACGTAAAAAGAAGGTTTTACAAGACTCACGTTAACAATATTGCAGCAGTACGCACACAATCGAAGCGCAGTAAGGATGGCTAGTGTAACTAGCAAGAATACCACGAAAAGCAAGAAAAAAGAAGTACGCTATTAACTATTAACGTACCTGTCTCTTCCGAAACGAATGAGTACTATAGACTATCTGAGACTACCATCGTTCCTTCTGAGTCT
+
BAAB?BCBBB=CCCBBBBBCCCCAA?ACC@BBBBCEAD?DCCC@CB@CC=@?ABBBDDED2D@CDAA@ABBBCC>CABBDCC5A@?BADCC9CCCACBAACBDDD@C@BB@BDD?AACCCDDDD:;:BBBAB?B;;;?BBBBCC??<@?AA@>ADCCCCCB@CCCA@@<00*0;:9==0000*00/6;;;;;;%/0)7577=@?AB8;67<<<0705<BAB?BBBBCAA;>;999.78718<@@CCBAABBBCBBBBABCBBBBCCC>??AAF@E@B@???BBA@A
@ATNG8:01074:01082
GATTAGTATAGAGCTCTACATAGTACTCATTCGTTTCGGAAGGGACAGGTACGTTAATAGTTAATAGCGTACTTCTTTTTCTTGCTTTCGTGGTATTCTTGCTAGTTACACTAGCCATCCTTACTGCGCTTCGATTGTGTGCGTACTGCTGCAATATTGTTAACGTGAGTCTTGTAAAACCTTCTTTTTACGTTTACTCTCGTGTTAAAAATCTGAATTCTTCTAGAGTTCCTGATCTTCTGGGTGCGCTACAGTCTCTCTAACCATCGATTCGAGGAAATTCT
+
@;929ACBBBBBBBCBBCBCCCCC@@A@AA>A@@?8@@=@=@@9@AAA>ACDDD@D@B@@@>@?CBABCCDCC?BCEEE3CC@CBCB=ACCC@BCC@CG;;;DCCC?BBCCCCDC@BAA?B?AAAAABBB?CC??;?BA9::AA=BCB?????;;;;=@A=A>?@?======8888AB5A7<49////(/:333(------455728888*8997;272..).8857885:;<7/--6)--;803359<=9;<8;:@@A866.66;;977:18:8817:0:9>=
@ATNG8:01106:01048
GATGGTAGCTCTGCTCTGACTCTCGTACTCATTCGTTTCGGAAGAGACAGGTACGTTAATAGTTAATAGCGTACTTCTTTTTCTTGCTTTCGTGGTATTCTTGCTAGTTACACTAGCCATCCTTACTGCGCTTCGATTGTGTGCGTACTGCTGCAATATTGTTAACGTGAGTCTTGTAAAACCTTCTTTTTACGTTTACTCTCGTGTTAAAAATCTGAATTCTTCTAGAGTTCCTGATCTTCTGGGTGCGCTAAGTCTCTCTACATCGATTCGAGGAAGTCT
+
4<=>>BB@B966;:=B<;9:B?=659@<@A@C?BBBC>BC@C@BCCCCCCACCAAB@B>BB66269<<<BBDCBB@CCDCC5BB@CBCC=A=<<*0//)//)55;=>AA@C<A@@@@?CCE?C?CGCC;;;A?@BCC?CAAABCDCCCAACDAAA@;;;8;D>B@A?@BB@A;;7:@BBB8C@D@BCHEL5CBCBC8;;AABB<<;B5;;;;*;AA@A;A=;;5;@?=?:949:>==@>?2999;,;99@@?@;?@@A????000==>>@=@A@A=A=A;:;
@ATNG8:01111:01117
GATGGTAGCTCTGCTCTGACTCTCGTACTCATTCGTTTCGGAAGAGACAGGTACGTTAATAGTTAATAGCGTACTTCTTTTTCTTGCTTTCGTGGTATTCTTGCTAGTTACACTAGCCATCCTTACTGCGCTTCGATTGTGTGCGTACTGCTGCAATATTGTTAACGTGAGTCTTGTAAAACCTTCTTTTTACGTTTACTCTCGTGTTAAAAATCTGAATTCTTCTAGAGTTCCTGATCTTCTGGATACACTCATGTGCACCTACATCGATTCGAGGAAGTCT
+
A@@@<@ABABCCCBCDDAAACCCBBCBBCBBB?BDFC=CB?C>BBDCCCB@CCCAB?A@BDBB?CADCCCCCCCDACCCCC5CC@BBBC=ABBB@BCE@GC;;;BFCE@CCCCCCCD?CBB?C@DEABAAAAADCCC?CAA@BBBBBBBBCBBBC@C@@=@C@D?@?@BAABBB@CCDCC;DAD@BBBBB2BBABB=BBBBBBBAA@=ABAB2B@@AC?B?CB@CCCCCBB@B@AAACBA>AAC?CCCBCBCBCBBBBABB?BCCCCDDCB>BBBB?C?CB77
@ATNG8:01078:01179
GATGTAGGTGCATGAGTGTATCCAGAAGATCAGGAACTCTAGAAGAATTCAGATTTTTAACACGAGAGTAAACGTAAAAAGAAGGTTTTACAAGACTCACGTTAACAATATTGCAGCAGTACGCACACAATCGAAGCGCAGTAAGGATGGCTAGTGTAACTAGCAAGAATACCACGAAAGCAAGAAAAAGAAGTACGCTATTAACTATTAACGTACCTGTCTCTTCCGAAACGAATGAGTACAGAGAGTACGATATGTCTACCATCGATTCGAGGAAGTCT
+
BCCDBDB?BCCBBCCCCCCCBB@BFB@CC99;@=@?BABBBFE>AA?B?BBAAADDD2D?CCCBAAABBCC>B>>:<<</66087===3==?=A?@?BC====B<>?<?BA:>>@AA@@@AAAA@A>;;7;>>D=>;><?><<6<6<<<8<=>>@@AD=AB??>>:=A<@>>:<<888)88759;;;:'//)/779=>?>@<@=@886<A;?=>>><?DD??>A<A<BBD9;;;=>>>@@A>>>>?@@@????;;;@@A@@@<A?>;;;<@@@A<A:==77
@ATNG8:01087:01165
GATGGTAGACACGTGTGCTCTCTCGTACTCATTCGTTTCGGAAGAGACAGGTACGTTAATAGTTAATAGCGTACTTCTTTTTCTTGCTTTCGTGGTATTCTTGCTAGTTACACTAGCCATCCTTACTGCGCTTCGATTGTGTGCGTACTGCTGCAATATTGTTAACGTGAGTCTTGTAAAACCTTCTTTTTACGTTTACTCTCGTGTTAAAAATCTGAATTCTTCTAGAGTTCCTGATCTTCTGGATAGCGACGCGATATACTACATCGATTCGAGGAAGTCT
+
8;AB;@CCCCCBBBB;;;BCCDEDCBBBCBBB@BBBB=BC@C@CCCAAAB=@?AAC>B?BBCB@B?CBBAABBDD?BBBBB3BB?BAAA:?B@@;@00*0=+00//;;6>?AAAAAA====:=<?ABB?>>A=B@@@7<;==>=??BBBAA;;;>::;:<@@<@=;;;AAC@>>:>?ABB5B;>:8////(/<///)//88879=>==AAAA.A<==A<@<@A=AAA@???7:7;>66//*/6617=A>>>BBBA>?>@A@@@?@@@AA::7:=<<<A;??;;
@ATNG8:01099:01144
GATGGTAGCAGACGTGACAGAGCGCCAGAAGATCAGGAACTCTAGAAGAATTCAGATTTTTAACACGAGAGTAAACGTAAAAAGAAGGTTTTACAAGACTCACGTTAACAATATTGCAGCAGTACGCACACAATCGAAGCGCAGTAAGGATGGCTAGTGTAACTAGCAAGAATACCACGAAAAGCCAGAAAAAAGAAGTACGCTATTAACTATTAACGTACCTGTCTCTTCCGAAACGAATGAGTACGTGAGAGAGCTCTCTCTACCATCGTTCCTTCTGAGTCT
+
@@@@=?=BBBGDCDAA@=B@BC;;;?;;9=@@BD;;4:4:9@BB@A?BA=A????CBBBB2A<@@?ABBCBBBB<=8@DDFD5CB@C@BCC=CDCACBAACBB;:7;?BB@CCB@CBAABCDDCCCCBBBBC@CBBB@B@@?A@AA=A?A;;8;CDCCCDCABBBBBB?BD?AB@3999999+9@9=9999:9%0<68/./9;ABA=A=:9;?5;5;?BDEACDC@@@A>A>AAC=A@?;@@@>??@???A@??<=855999;><;9>>>=@@C>B<>>?>::>>
@ATNG8:01108:01146
GATGGTAGTGTCAGTGCGCGTCGTCCAGAAGATCAGGAACTCTAGAAGAATTCAGATTTTTAACACGAGAGTAAACGTAAAAAGAAGGTTTTACAAGACTCACGTTAACAATATTGCAGCAGTACGCACACAATCGAAGCGCAGTAAGGATGGCTAGTGTAACTAGCAAGAATACCACGAAAGCAAGAAAAAGAAGTACGCTATTAACTATTAACGTACCTGTCTCTTCCGAAACGAATGAGTACTACTCTCAGAGACACACTAATCGATTCGAGGAAGTCT
+
@<@B?B=BC@?@A@BBCAAAA;@?C@CCC@BBBBAB?B?@@EDCBB>AA?B@ACCABBBB2B?BBCCCCBB>><3::;;;;;*:A=B=BJF<BBGACBCBBCBBB?C?CDABBB@BC??@BCCCCCCCCBBC@CCCC?CBB@>>>>8@;@;;6;BBBCCBB?B??@???AB<??B?BBCCC=???>BCCCC3CB<@888@@A??;>;>?AA<>:<AB:;:;CBBBAA@C?CCC>ABB?BBBBCCAAAAAABBCC>>>BC655>>:>>@AA<??::5;08777
@ATNG8:01067:01262
TATGGTAGTATATCGCGTCGCTATCCAGAAGATCAGGAACTCTAGAAGAATTCAGATTTTTAACACGAGAGTAAACGTAAAAAGAAGGTTTTACAAGACTCACGTTAACAATATTGCAGCAGTACGCACACAATCGAAGCGCAGTAAGGATGGCTAGTGTAACTAGCAAGAATACCACGAAAAGCAAGAAAAAGAAGTACGCTATTAACTATTAACGTACCTGTCTCTTCCGAAACGAATGAGTACGAGAGAGCACACGTGTCTACCATCGATTCGAGGAAGTCT
+
/79939;455=;9;;;;959:999>>?AB?B@=@00*0)0<>@==@<??5;500@@B@A@00,/>///@?;;;;0:?@BABB0@@=@4;::&9<@>??;?:?ABC=A???<?@A49:AAABABCCBCBECAA?ABAB=@@A@AAAA>B?B;;8;BDCCDCC@CAAABA?BB?C??:>?::9:+:>=900000(/>3....8:99>9@;????=B=;;BDC?CCBBBBC@C?BCD?BBB@BBBBBBBCBBBC@??BBBBBCBBBCBB?BAAAB@7;;=>=A=@??A
@ATNG8:01068:01242
GATGTGAGAGACTGTAGCGCACCCAGAAGATCAGGAACTCTAGAAGAATTCAGATTTTTAACACGAGAGTAAACGTAAAAAGAAGGTTTTACAAGACTCACGTTAACAATATTGCAGCAGTACGCACACAATCGAAGCGCAGTAAGGATGGCTAGTGTAACTAGCAAGAATACCACGAAAGCAAGAAAAAGAAGTACGCTATTAACTATTAACGTACCTGTCTCTTCCGAAACGAATGAGTACGATGAGATCTCGTGTGCTACCATCGATTCGAGGAAGTCT
+
:;:;;;=>CBBCCCCCBCABBBC<@A?:>@?AAA<B?AAAA@=?;:9/89A@AACCCC3B?@AA???@D:::29>@@CCC1AB=B;AAA4?BB>ABADDFDA@6<600+0>@<00:BCCCICCBCBBCBB?BAAA?BBBBCBBB@C>A;;6;ACCCCCC?B@@@9929@;>:9399988)9989<::;:+9=9<768??>>>=B=@>==;?6;;A@C?CAAA@AA6:8:@@9>::4:?=@???:99ABA@==@:;;A898>>>8===>>>;>AAA<@;>>>8
@ATNG8:01096:01264
GATCGACATACATACGCGCCAGAAGATCAGGAACTCTAGCAGAATTCAGATTTTTAACACGAGAGTAAACGTAAAAAGAAGGTTCTACAAGACTCACGTTAACAATATTGCAGCAGTACGCACACAATCGAAGCGCAGTAAGGATGGCTAGTGTAACTAGCAAGAATACCACGAAAGCAAGAAAAAGAAGTACGACTATTAACTATTTAAACGTACCTGTCTCTTCCGAAAACGAATGAGTACCTCTCAGACGCTCGTCCTACCATCGATTCGAGGAAGTCT
+
CECCBBBBCFECCCCCCDD@CCC@BAAA@?;?<9::BA?AA:>9>7:A@>>===,>9?AA@AABBBBC>?;;BBBB/??16178<<A<;6<9665;;7836;<;5:;A:??;;;>>>?=>>=?@@B=;<;B=???@>>>>=B=A>><>>@??AAB<??>>>A<??;==>=@?88838@@:?====,<@6///93669//*-49-//6.66.6==<=:>>?;;;C=A=@@@@18885;6;;///06699==>=:::AA??<?A@9==>>:;5;;;;:?:>>??
@ATNG8:01113:01261
GATGGTAGGACGAGCGTCTGAGAGGTACTCATTCGTTTCGGAAGAGACAGGTACGTTAATAGTTAATAGCGTACTTCTTTTTCTTGCTTTCGTGGTATTCTTGCTAGTTACACTAGCCATCCTTACTGCGCTTCGATTGTGTGCGTACTGCTGCAATATTGTTAACGTGAGTCTTGTAAAACCTTCTTTTACGTTTACTCTCGTGTTAAAAATCTGAATTCTTCTAGAGTTCCTGATCTTCTGGTGTCGTCTATCATGTACTACCATCGTTTCGAGGAAGTCT
+
@@;A9=BC@BBBBBCCBBBBBCBC?BBBBCCC@BCCD=CC?B?BBAAADD@DDCCC@CACCCB>CAECCBCCCA@<99999*:@>ABCC>CB@@=ABB?BC=A@BCCC@CCBEBBBD@CCC?B?CCCCCCCC@CCBB@CCCBBBBBCCCAAADCC?BBC?BB?B?BBBCBBBBB@CBCBA7@;@9;;::-;AABD>BBCCCCCBBB@CDDF5BCBCC?B>BB?BBCCCCB?C@BCCCBB?BBC@BBACCCBBBCDBBBCBBBBD?CCC?@@<@B@A<A<@@AA
@ATNG8:01123:00682
GATGGTAGTGATACAGATCAGACACCAGAAGATCAGGAACTCTAGAAGAATTCAGATTTTTAACATCGAGAGTAAACGTAAAAAGAAGGTTTACAAGACTCACGTTAACAATATTGCAGCAGTACGCACACAATCGAAGCGCAGTAAGGATGGCTAGTGTAACTAGCAAGAATACCACGAAAGCAAGAAAAAGAAGTACGCTATTAACTATTAACGTACCTGTCTCTTCCGAAACGAATGAGTACAGAGAGTACGATATGTCTACATCGATTCGAGGAAGTCT
+
996B<=EBBBBCCBBCCABACCB@@=AAA@BAB@@@@C@BBC@@?B>BA?@=9900////$/4;0//@0/74;;;3:866666'//(/(//(/9;398886;=88189=>;;;;=???ACBBBCFDDCCCCC?CCBB?BBBAA??B<@<@??<?CCCBAAA?ABAAAA>BA>BBB?CCBBA:???<@@@@@2?<9?676@@AAA;>8>AAD<A:A@CCC@BBBDCCC@C@BBB<ABB>@ABBBBAABABAA@@BBDCA@@@ABBCA>>><<:=C>>9>7;;;=
@ATNG8:01118:00698
GATTATATGCACGCTCTACCAGAAGATCAGGAACTCTAGAAGAATTCAGATTTTCAACACGAGAGTAAACGTAAAAAGAATGGTTTTACAAGACTCACGTTTAACAATATTGCAGCAGTACGCACACAATCGAAGCGCAGTAAGGATGGCTAGTGTAACTAGCAAGAATACCACGAAAAGCAGAAAAAAGAAGTTACGCTATTAACTATTAACGTACCTGTCTCTTCCGAAACGAATGAGTACACACTCTCATATGACACTACCATCGATTCGAGGAAGTCT
+
>>?;?>>=>=CBBB;;;DC<@>?=A@@@AA>B>BBCCCCC?BC@B@BCB;;;;.;A>@A@BDBBA;:;/;900000$0:)//)///&/55077///77555)54995:55.5::::?;<?@;;9BABB?BBBC?BBAAAA@A=B>BBA>BCCBBD;;7<A@AAA>@A=??>;>;0000*000------#,2(--(--59;:@<?6@=>>=A=>>BCC@CBBBA>>;>-00@9@><-00@>=>@@@@@BBDFA?@?CAA<;;A@>AAA@AA>ABBB?B@BB??
@ATNG8:01136:00738
GATGGTAGCGCACACATAGATACAGTACTCATTCGTTTCGGAAGAGACAGGTACGTTAATAGTTAATAGCGTACTTCTTTTTCTTGCTTTCGTGGTATTCTTGCTAGTTACACTAGCCATCCTTACTGCGCTTCGATTGTGTGCGTACTGCTGCAATATTGTTAACGTGAGTCTTGTAAACCTTCTTTTTACGTTTACTCTCGTGTTAAAATCTGAATTCTTCTAGAGTTCCTGATCTTCTGGTGTATCAGCGAGTATCTACCATCGATTCTAGGAAGTCT
+
A?AB?A@:;999:56<@=>666><<<==:;;:7:;==4<=05.5@;;;>?7<@>54.439:>B?C@BBBC;;9@?;?@@@B1AC?@@@D=AA;;4;9925=959599;7<969@;9949::.515<=>@@>>@CGC>@?BBBCDA;;;CCCCC;;8;BB7;;7;5:A@@ABBAB;>999,439245==>,>>>@A;@;;0==00//2777+77<55.5.5949<<<6668>8=655::39972//0////555:<<;;;<<;.66555;599;<.5.5555
@ATNG8:01137:00787
GATGGTAGAGAGAGCTCTCTCATCGTACTCATTCGTTTCGGAAGAGACAGGTACGTTAATAGTTAATAGCGTACTTCTTTTTCTTGCTTTCGTGGTATTCTTGCTAGTTACACTAGCCATCCTTACTGCGCTTCGATTGTGTGCGTACTGCTGCAATATTGTTAACGTGAGTCTTGTAAAACCTTCTTTTTACGTTTACTCTCGTGTTAAAAATCTGAATTCTTCTAGAGTTCCTGATCTTCTGGTGTCTGATCTGTATCACTACCTTCGATTCGAGGAAGTCT
+
?;:@7;=BBCBBCDC@A<?BB@@666=>=>@C;;=IL?BB>A?@?@AA;;8;CCAA>A>BBCB@C?BCCEBBBBB7BCCCB3BB;>?BB=@BBA>ABB?BB<?>AABB?A?;;???@<====B<@@A<<;>>>BBBC8==@@@@@@A>>>A:;:>:=>>;;;7;<>>>BB>>>?=@@A@@5@:>888888(7::::1;;<;997:78;AAAA*9;==A;D;>>:?<==///9=5::AC==:=>==A@A>>>@A@@@@@??===>>;>=AAAA<@>::5:8=<>>
@ATNG8:01130:00791
GATGGTAGTGTGTCTCTGAGAGTAGTACTCATTCGTTTCGGAAGAGACAGGTACGTTAATAGTTAATAGCGTACTTCTTTTTCTTGCTTTCGTGGTATTCTTGCTAGTTACACTAGCCATCCTTACTGCGCTTCGATTGTGTGCGTACTGCTGCAATATTGTTAACGTGAGTCTTGTAAAACCTTCTTTTTACGTTTACTCTCGTGTTAAAATCTGAATTCTTCTAGAGTTCCTGATCTTCTGGTATGACTAGTGTACTACTACCATCGTTTCGAGGAAGTCT
+
@BBB@BCCBBBCCDDBBCABBBCCDDBCCDCC?BBBC=BB?B@CBCCCCC?BAAAA<A@CBBB@B@DCCBCCCCA=9:9::*;@<?AA@6@@@@<@BB@CDFCCCCCC?CCCCCCGEECCC@CABBBC@AAC?BBCC@BBCCA@ABB@@@BBAA@@CCB@BB>A=@@CBCDCCB?A;;;;.;=A>;;;;;*;CDDC?CBCCHDC@BA5;;<.;BB@A=BIHHACCCBA@A@C@CCCCCC@CA@?ADCCCDBBBBDCBBAAAA@@<@@@;;;0;B@A?B@CCCC
@ATNG8:01134:00814
GATGTAGCTCTGCTCTGACTCTCGTCTCATTCGTCGGAAGAGACAGGTACGTTAATAGTTAATAGCGTACTTCTTTTTCTTGCTTTCGTGGTATTCTTGCTAGTTACACTAGCCATCCTTACTGCGCTTCGATTGTGTGCGTACTGCTGCAATATTGTTAACGTGAGTCTTGTAAAACCTTCTTTTTACGTTTACTCTCGTGTTAAAAATCTGAATTCTTCTAGAGTTCCTGATCTTCTGGTATACACACTCGCTCGCTACCATCGATTCGAGGAAGTCT
+
><BBB=C@A<BBBBCCBA?AAA0/0>>=:?7?CCCC@C@BBBBCDD@CCCDD@C?CCBB?C@CBBCCCCCD@CCCCC1CD=AABF>BBAB<AAB>BD?AAADBC@CCDCCCCD@CCC?C@CCCCBBBC@DDDD>AACAABBBBBBBBCBCB@DCC?AB@C?CABBBCCCC<?;;;;.;=B>@@@@@0@AABC>BBDCDCBAAA5;;;;*;AAAB?B?BB@CCCC@A@>@?BCDCCC@C@@?ACCCCEA@@CAA@@@BBAAB@BBBCBB?BBBB@C?AA@A
@ATNG8:01137:00842
GATGGTAGTCTCAGATAGTCTATAGTACTCATTCGTTTCGGAAGAGACAGGTACGTTAATAGTTAATAGCGTACTTCTTTTTCTTGTCTTTCTGTGGTATTCTTGCTAGTTACACTAGCCATCCTTACTGCGCTTCGATTGTGTGCGTACTGCTGCAATATTGTTAACGTGAGTCTTGTAAAACCTTCTTTTTACGTTTACTCTCGTGTTAAAAATCTGAATTCTTCTAGAGTTCCTGATCTTCTGGGTGTATCAGCGAGTATCTACCATCGATTCGAGGAAGTCT
+
4444.44:4449<;9;;;;;9;;99999544=8566>2;;05.5:;;<6625=5;5<@:=:99597@@?<<544;344444$4;.45===255:?A083:.33433399<8=@>@CBBB@BDE@C?CDCHCCCCAGDDD>@ACCBBBCBA@@BBBBB?BA@=AC<@=@AABBBCAA=A<<;;-;=C>;;;;;*;AABC>CDEFDCCBAA5;;;<*;AA;;7;?CJAFCCCBBA?B?BCBCCC@CBBC>BBBBFEHBAAACCCCCDAA?<;;A@@=@BCC?B@BCBB
@ATNG8:01142:00864
GATGGTAGTCTCAGATAGTCTATAGTACTCATTCGTTTCGGAAGAGACAGGTACGTTAATAGTTAATAGCGTACTTCTTTTTCTTGCTTTCGTGGTATTCTTGCTAGTTACACTAGCCATCCTTACTGCGCTTCGATTGTGTGCGTACTGCTGCAATATTGTTAACGTGAGTCTTGTAAAACCTTCTTTTTACGTTTACTCTCGTGTTAAAAATCTGAATTCTTCTAGAGTTCCTGATCTTCTGGGATGTGTTCGCAGTGCCTACCATCGATTCGTGGAAGTCT
+
8978498::<?@B@A@AABBBBBCDFCCCB@B=AABD?BC@B@CDCCFBB;@694D5>9?949259=9;@<A@AB>?@EFE3CC>?:BC9:9:=9=5929B;=@>>@@:?99:55552555.47;;;A@@>C=@=99499>=>@<B@>>>9949505<<8<>?A<AABAAAB::49:;:;-;9@=AAAAA0?9:9A69:@@CCB@>?4:9:9(9==9929;@@=??>DB9969;?=>??@?BCCD>@999@A=A9:9A?@A=A@@<::9A??4:9=@4878AAA
@ATNG8:01145:00886
GATGGTAGTACATGATAGACGACACCAGAAGATCAGGAACTCTAGAAGAATCAGATTTTTAACACGAGAGTAAACGTAAAAAGAAGGTTTTACAAGACTCACGTTAACCATATTGCAGCAGTACGCACACAATCGAAGCGCAGTAAGGATGGCTAGTGTAACTAGCAAGAATACCACGAAAGCAAGAAAAAGAAGTACGCTATTAACTATTAACGTACCTGTCTCTTCCGAAACGAATGAGTACAGAGAGTACGATATGTCTACCATCGATTCGTGGAAGTCT
+
4:==7;<BBDBBBCCB;;;===???>B>@655;5555;9<<;;?=<9==455;==:<<?*><@000AA><<=?4::;;;;;*:949;@@B2ABD<=BBBBDDCG@C>@<@A??;:::?AAABBBBCEBABB>9;99:>B>9:900*/57>;7;BCCCHDC@;;;AA@<@@<0009;;>AA29:<8<=<==.;=6/0////7?@8>472596<:AADCGFCCBBBBC9;7;DD;ABB9;9@B@CA@@B>>??@A::::7;;<<BB>BBA@AB;??;:4:;;889
@ATNG8:01152:00864
GATTAGTGCGTGAGAGAGAGACCCAGAAGATCAGGAACTCTAGAAGAATTCAGATTTTTAACACGAGAGTAAACGTAAAAAGAAGGTTTTACAAGACTCACGTTAACAATATTGCAGCAGTACGCACACAATCGAAGCGCAGTAAGGATGGCTAGTGTAACTAGCAAGAATACCACGAAAGCAAGAAAAAGAAGTACGCTATTAACTATTAACGTACCTGTCTCTTCCGAAACGAATGAGTACGAGAGAGCACACGTGTCTACCATCGATTCGAGGAAGTCT
+
?<>9BCCCBCCBDDCCCBBBBCD>CCC@CCBBBA>B@CCCCCCC?AA=A?AAAAAAAA2C?CAAACDCCBBB=BA@CEEE5CC?C?CBB;BBCABCCCCB@@@>B>AC@CCD=@@CABABBCFCCCCBBC?CCCC>????BBBC?B?B@@=@BCCCCCC?CBBBAB?BD@CAA<?>@@?8?<=;99999(:@;A??;BA???=A=A@@@:>;>BCCC?BCCCEA@>@@CDD>CCC?A@ABBBCBBBBBA>>>BBCCABBCC>><9=<<=><>@@A<@7==@@
@ATNG8:01137:00906
GATGGTAGGACGAGCGTCTGAGAGGTACTCATTCGTTTCGGAAGAGACAGGTACGTTAATAGTTAATAGCGTACTTCTTTTTCTTGCTTTCGTGGTATTCTTGCTAGTTACACTAGCCATCCTTACTGCGCTTCGATTGTGTGCGTACTGCTGCAATATTGTTAACCTGAGTCTTGTAAAACCTTCTTTTTACGTTTCTCTCGTGTTAAAAATCTGAATTCTTCTAGAGTTCCTGATCTTCTGGCGCTCTGTCACGTCTGCTACCATCGATTCTAGGAAGTCT
+
<;??<A<<8>:::695;;>AACCC@DBBCAAA@CACC9@@6;7;@@@CBB=AAB<<5;2:CBB6;8;99?@BBBC?BBEDF5CC=@ACD;@@;;5;?@;@C=9;9>=>;@=99999A:;>@;@499@@@::9<@@@B;99CBAABA@@@@?==<<8=9929?9<5?=@<<<=<<7445::+:8?255;;;+777891-----5//328<<=+;33395:5::7;:<3222,216697662...7//-99--/99<<:?9::CDD?BB????=BA@@;?8<<89
@ATNG8:01139:00923
GATGGTAGCATCATGCATATCTCACCAGAAGATCAGGAACTCTAGAAGAATTCAGATTTTTAACACGAGAGTAAACGTAAAAAGAAGGTTTTACAAGACTCACGTTAACAATATTGCAGCAGTACGCACACAATCGAAGCGCAGTAAGGATGGCTAGTGTAACTAGCAAGAATACCACGAAAGCAAGAAAAAGAAGTACGCTATTAACTATTAACGTACCTGTCTCTTCCGAAACGAATGAGTACTGCGTCTCACTCTCGCCATCGATTCGAGGAAGTCT
+
<<@@8655<<BBBBCB>;;;;;<<<7;44.449:=?8>3=>;<@==3333839888=???+=6:<<=::88///(///////$/:4;.555&555.5999565::5:5::5:98478/////999<;666@?;@@@@=BCAAAAAA=B?BBA>BC<;<A;;6;A989A;99/97717===>7/0/17:;??07:78337///.62738;:>::022<;@?CBDBA@@=<?@@@9>00-0===???BBBBC@@@AA@@@BBA>AA;::A;=;3717-7333
@ATNG8:01141:00899
GATGGTAGGTGCACATGAGTGTATCCAGAAGATCAGGAACTCTAGAAGAATTCAGATTTTTAACACGAGAGTAAACGTAAAAAGAAGGTTTTACAAGACTCACGTTAACAATATTGCAGCAGTACGCACACAATCGAAGCGCAGTAAGGATGGCTAGTGTAACTAGCAAGAATACCACGAAAGCAAGAAAAAGAAGTACGCTTTTAACTATTAACGTACCTGTCTCTTCCGAAACGAATGAGTACGATGAGAGAGCTCTCTCTACCATCGATTCGAGGAAGTCT
+
8=9946>>8666=;;;;;;;=;;54.4993:::<=A?A@CCCCCCC@CE;;:;AB@@AAA2A?CBBCCCCCCCC9??:;;;;*;@=A@CEE:CDB@CBBAA@AAB=A?AB?CBB?BCAABBCCDCCCCCCBB?AAAA?BBBACCBB>C@CAA?CBDDCCCC?AAAAAB?BC@B@A>ABAAA898:==@@@A2AA?B888===AA6A<@@@A<>;>AACB=A>=<=793;8=>?9@??;?=>=>>??????B>>788?>>>?@@A@<@>>>@@<@@@@<A<@@@A
@ATNG8:01150:00907
GATGGTAGCTCTGCTCTGACTCTCGTACTCATTCGTTTCGGAAGAGACAGGTACGTTAATAGTTAATAGCGTACTTCTTTTTCTTGCTTTCGTGGTATTCTTGCTAGTTACACTAGCCATCCTTACTGCGCTTCGATTGTGTGCGTACTGCTGCAATATTGTTAACGTGAGTCTTGTAAAACCTTCTTTTTACGTTTACTCTCGTGTTAAAATCTGAATTCTTCTAGAGTTCCTGATCTTCTGGGTCTACGCTCGTCGCGCTACATCGATTCGAGGAAGTCT
+
////)//99<99;5<==B=>>;;;=<<<555:7:<>A7>>9>9>CCCBBB=B><@B<B<@@<<8>:<<<GFCBBB?@?@@>,>D<@@BD;;;;;4;=@;@C?AABBBC@CCEGCBBB@CCG?B?CCBBAAAA?BBFL?AACBA@@@CBABDA@@C@CDC@BB8;6;@<;;BCBC=@;;;;.;>B=;;;;;*;AAAF?FCCDCCB;;;5;;;.;@@:;2:?BB?BDFDCBB@C@CBABCB?B;;;7;BAAAAACDCEBA@ABAA@AAAABA?AA@@9>9?@AA
@ATNG8:01133:00982
GATGGTAGTGTGTCTCTGAGAGTAGTACTCATTCGTTTCGGAAGAGACAGGTACGTTAATAGTTAATAGCGTACTTCTTTTTCTTGCTTTCGTGGTATTCTTGCTAGTTACACTAGCCATCCTTACTGCGCTTCGATTGTGTGCGTACTGCTGCAATATTGTTAACGTGAGTCTTGTAAAACCTTCTTTTTACGTTTACTCTCGTGTTAAAAATCTGAATTCTTCTAGAGTTCCTGATCTTCTGGTGAGATATGCATGATGCTACCATCGATTCCGGATAGTCT
+
//9:6:;<==>=>666==:66;544566==<;5:79939A>C@BCBBB;;59B;<54949;;=9A:666=?CCED@CBBBB1@@<??BC=@@@A=AAC?@B?B;;:CC@CBBBCB@@9/07:=*/////5556;555.55<9;;;;=;;::555;7<==9<?<A8@?@?@=;;>*/0///&/)/)5::::$44444)549555566<7;;<<(99:55.549949<<;;:<7<8<<<?>>:=55.995556<;999555559999495//9:)/)/5///=9//
@ATNG8:01137:00988
GATGGTAGGTGCGAGCATGAGTGTATCCACGAAGAATCAGGAACTCTAGAAGAATTCAGATTTTTAACACGAGAGTAAACGTAAAAAGAAGGTTTTACAAGACTCACGTTAACAATATTGCAGCAGTACGCACACAATCGAAGCGCAGTAAGGATGGCTAGTGTAACTAGCAAGAATACCACGAAAGCAAGAAAAAGAAGTACGCTATTAACTATTAACGTACCTGTCTCTTCCGAAACGAATGAGTACGATGAGATCTCGTGTGCTACCATCGATTCGAGGAAGTCT
+
4844.5<<9<:///::;79995555//)///9)//+554<7@<ABBBBBC@CB@D@CBC@>@@?,@>BBBBICEECDF?DAB@@@@,AA?A>ABB:ABC@A@??@@A??:?=@@=ACC?BBBBBBBBDEDDD@@@D?BBBB?BAA@BABB?B?B@@>ACCCDCCB?BBBBBB?BB>AAA<??=<<5==><@BBBB3BB;?888@@A??=?<@AAA5:4;>BBB?CCBBCCC@B?BCE>BBB@AAABCBBBBAABBBBDA@?@@899ABB????@>?7;;>>=A=@===
@ATNG8:01128:01018
GATGTAGTCTCAGATAGTCTATAGTACTCATTCGTTTCGGAAGAGACAGGTACGTTAATAGTTAATAGCGTACTTCTTTTTCTTGCTTTCGTGGTATTCTTGCTAGTTACACTAGCCATCCTTACTGCGCTCCGATTGTGTGCGTACTGCTGCAATATTGTTAACGTGAGTCTTGTAAAACCTTCTTTTTACGTTTACTCTCGTGTTAAAAATCTGAATTCTTCTAGAGTTCCTGATCTTCTGGATAGCGACGCGATATACTACCATCGATTCGAGGAAGTCT
+
ECCCCCCCCBBBECBCBCCCDBBBCCCCCBA?ABAB=BB@B?BBBCCBB?BCC@@?A@CBBC?B@CCCCBCBBB=@??@?,;:5;@BC=BBBB?BCJ@GD@BAAEJE@CCCDCBBB@CCC@C@CCCBAAADE@CCC?CAA@CBBBCBBBCCBBB?CBC?BB@C>@ABCBBCDDAECBBB8?=B9:::::*;AAAC=A@CCCCCA@@5;;;;*;AABB?B?BIADCCCCCC?B@BBBDDD?ABC@DCCCBBCCCC@@DDDDA@BB?CBAB>><>>BB>B@B===
@ATNG8:01152:00992
GATGTGGCATGCGCACACATCCAGAAGATCAGGAACTCTAGAAGAATTCAGATTTTTAACACGAGAGTAAACGTAAAAAGAAGGTTTTACAAGACTCACGTTAACAATATTGCAGCAGTACGCACACAATCGAAGCGCAGTAAGGATGGCTAGTGTAACTAGCAAGAATACCACGAAAGCAAGAAAAAGAAGTACGCTATTAACTATTAACGTACCTGTCTCTTCCGAAACGAATGAGTACTGTATCTATGTGTGCGCTACCATCGATTCGAGGAAGTCT
+
;;99:;.555555<<55:;==9=?C@CCFGCC@CACDD@@AC?BB?B?;;9:9989)7<<??CB@?A<>?8?@@ABBB2ACAL@CGG<DCCBECCBCCCBB<@=@@=@BB?BBBBCCHGCC@@@CCBB@CCCC?BBBBBBBB>C?C::8:CAABCCC?BBBBBA?BC?>>?>A@@@@9@?<988888(7>8>888=AAAA<>;>>>><A=AACCC?CCBBBBB>B?BBE>BBA?BBBBBBBBCCCBBB>?>AA<<:::===<A@@@AA<@@AA=A<>::;
@ATNG8:01161:01022
GATGGTAGTATCTGCACACTCTGTCCAGAAGATCAGGAACTCTAGAAGAATTCAGATTTTAACATCGAGAGTAAACGATAAAAGAAGGTTTTACAAGACTCACGTTAACAATATTGCAGCAGTACGCACACAATCGAAGCGCAGTAAGGATGGCTAGTGTAACTAGCAAGAATACCACGAAAGCAAGAAAAAGAAGTACGCTATTAACTATTAACGTACCTGTCTCTTCCGAAACGAATGAGTACGTGTGACGTACGTGAGCATCGATTCGAGGAAGTCT
+
8<44.5:<<<CBCGDCCCCCECC@@<@AB=BCAA@@=A>BA@AA9:29817-7=@??AA1857@@A@@=?>999)33338::/:<8=7<==/222,226555633.3///(//.(.568=669@DDEICC;;69@@@=:9:AA??@6;5;;;5;CCCCCCC@BBB889>AA?BBD?BBCBB=?>=988898(8818::::;;;;5;=@>?>=A<@@CCDACCCBBBD@E>AAC>BBC>@@ABABBBBB??ADBBBCBAACA@??A@@A=???B?B?BABB
@ATNG8:01143:01080
GATTAGAGAGACTGTAGCGCACCCAGAAGATCAGGAACTCTAGAAGAATTCAGATTTTTAACACGAGAGTAAACGTAAAAAGAAGGTTTTACAAGACTCACGTTAACAATATTGCAGCAGTACGCACACAATCGAAGCGCAGTAAGGATGGCTAGTGTAACTAGCAAGAATACCACGAAAGCAAGAAAAAGAAGTACGCTATTAACTATTAACGTACCTGTCTCTTCCGAAACGAATGAGTACTATGTAGAGCTCTATACTACCATCGATTCGAGGAAGTCT
+
CDF?=AAAAC@@;99CCBBBDCE>CBB@BCCA;<8;?BCCBBCC@BA?A>BBBBCDDD3B?BBBBBCBCBBB;@=;;9:9':?==:>CC9CC@<>B=B=DBBB;;;;C?BDB=??B?@@ACGFCCCCBBB@CBBB=@@?A@ABB?A@C;;;<EAAADBB?BBAAAA<??>BAA599?<<5;;;5<<<<>.7=7>?;;;>>@@<@>@>==<@=@@CBB@CCCBBBA>A?CBB=A@A=999ABBCBBBBBBBCCB???>>=A==<<AAA>>>:>A::6:<A=>>
@ATNG8:01114:01118
GATGGTAGGCGAGAGTGAGACGCAGTACTCATTCGTTTCGGAAGAGACAGGTACGTTAATAGTTAATAGCGTACTTCTTTTTCTTGCTTTCGTGGTATTCTTGCTAGTTACACTAGCCATCCTTACTGCGCTTCGATTGTGTGCGTACTGCTGCAATATTGTTAACGTGAGTCTTGTAAAACCTTCTTTTTACGTTTACTCTCTTGTTAAAAATCTGAATTCTTCTAGAGTTCCTGATCTTCTGGGTCTCGCTCGTCGCGCTACCTTACGATTCGAGGAAGTCT
+
<=BC@CBB@BBCBBBBCCCCCCBCBCCCBB;;:;AAD>BB?B@DBBBEA@=@B@<=496:@@A?B?CBBBBBBB@>@BDCC3BB?BBBF>>B@@<>>C?CF????DCB@AA@@AA@@;=::5:;@AA;;;??=BBBB8888AAB???@@@A=>>@<@?@<;;7;<@@BB@@>>>7;;@@@2@;?:=>>>>+=<:::1;=@@@@B<A=/6667(8<<=>;>;>A;<99///=7@9=;;;>@8==>?8???>>>>>A@@@666///9=177:;B;>>?><@<@?>>
@ATNG8:01131:01093
GATGGTAGGCGACATACATACGCGCCAGAAGATCAGGAACTCTAGAAGAATTCAGATTTTTAACACGAGAGTAAACGTAAAAGAAGGTTTACAAGACTCACGTTAACAATATTGCAGCAGTACGCACACAATCGAAGCGCAGTAAGGATGGCTAGTGTAACTAGCAAGAATACCACGAAAGCAAGAAAAAGAAGTACGCTATTAACTATTAACGTACCTGTCTCTTCCGAAACGAATGAGTACTATGTAGAGCTCTATACTAATCGATTCGAGGAAGTCT
+
==??8;::05445<A@>CCD;9;@@=;5516<@@@@=A8@?@B;:;?BC?B=???;999:$94===@BB=<555)555555&5;6<.6606==8==;?;<<<>;A:AB9C=B<@?559@>::B656<<9:49955099:<599>3>49//)/7///77:4:::::;8A<9<<<>?8=8;5///566666'694333337732+2+2777/5/5755615555<5505.44=/44<7545<=;;;=<8<>????A@A@@@@;;5;<AAA:==<7270---,
@ATNG8:01137:01134
GATGGTAGTATCTGTCTACGAGAGCCAGAAGATCAGGAACTCTAGAAGAATTCAGATTTTTAACACGAGAGTAAACGTAAAAAGAAGGTTTTACAAGACTCACGTTAACAATATTGCAGCAGTACGCACACAATCGAAGCGCAGTAAGGATGGCTAGTGTAACTAGCAAGAATACCACGAAAGCAAGAAAAAGAAGTACGCTATTAACTATTAACGTACCTGTCTCTTCCGAAACGAATGAGTACGTGTGACGTACGTGAGCTAATCGATTCGAGGAAGTCT
+
@@<C;?CCBBBCCCDCGCCECDCBB?BBD>BACB@@=??BBBBCCC?BB@B>@@>99999(9;@@@AAAAABDC8D@;;;;;*;?=>5999&5@;6=C@CABDBB@C@BD@AAA?CCBBBBBBCCFDDBBCC?BC@?>@CCACA??9@=@;;6<CBBCFAA>ABBBBB@BB?BBB?BBCFH>B??:?=<<=1;?<>999=>=<=8=:>@@@<>;>@CCB?BB@@@AA?C?BBF@CAA>BBBAAAA?????ABBCCCBCC???BC>ABCCC?CBBB?B?B>>>
@ATNG8:01142:01130
GATGGTAGTGCGTGAGAGAGAGACCCAGAAGATCAGGAACTCTAGAAGAATTCAGATTTTTAACACGAGAGTAAACGTAAAAAGAAGGTTTTACAAGACTCACGTTAACAATATTGCAGCAGTACGCACACAATCGAAGCGCAGTAAGGATGGCTAGTGTAACTAGCAAGAATACCACGAAAGCAAGAAAAAGAAGTACGCTATTAACTATTAACGTACCTGTCTCTTCCGAAACGAATGAGTACGTGTGACGTACGTGAGCTACCATCGATTCTAGGAAGTCT
+
>><<7;;>@CCB======C<@<;9505;99;??=99.4.44;<<8555<:D???????=8+86=>=;;:;8333(3744444$497;5<<<2;;<<@???>==55.46995:;>055;;;=@?;<<><<@55.4444./7880//9<@7C9:69<<<@==B?BABAAA?BC?BBB>?=?==+77;6;AAAB3?>;>A=8:A>@@=B<@@8818:>>CCB@BBABBBB?B659>=BAB?BABBB?>????=@;::?><<=8488886<9::<<:<BBD@C?A@?>
@ATNG8:01149:01131
GATGGTAGGAGACACGTCGCACACGTACTCATTCGTTTCGGAAGAGACAGGTACGTTAATAGTTAATAGCGTACTTCTTTTTCTTGCTTTCGTGGTATTCTTGCTAGTTACACTAGCCATCCTTACTGCGCTTCGATTGTGTGCGTACTGCTGCAATATTGTTAACGTGAGTCTTGTAAAACCTTCTTTTTACGTTTACTCTCGTGTTAAAAATCTGAATTCTTCTAGAGTTCCTGATCTTCTGGATACACTCATGTGCACCTATCGATTCGAGGAAGTCT
+
@ABB@BBB@ABBDCDCBBBCEEBCBBCCCCBB@BBBF>DD@D@BBBBDCC?CCCCC?A?ACBC?C?CBBBBBB<A69:897$9>3<?>=6=A??:???=?@=@AAABB>AADAAB>>9?CD;A<>><=>>>>8>A>><>@A>>>?????@A:;:@:==>=AA=A<>>>@???@>9=7777)8:>9?@???/?>?AA3779:::?>>=3999:.:@A@B=B678=@@@A>>><A=AAA==>:>;;:=B>??>>>???8::?@<A@>>>@?=?AAA=A=AAAA
@ATNG8:01137:01169
GATGGTAGTACATGATAGACGACACCAGAAGATCAGGAACTCTAGAAGAATTCAGATTTTAACACGAGAGTAAACGTAAAAGAAGGTTTACAAGACTCACGTTAACAATATTGCAGCAGTACGCACACAATCGAAGCGCAGTAAGGATGGCTAGTGTAACTAGCAAGAATACCACGAAAGCAAGAAAAAGAAGTACGCTATTAACTATTAACGTACCTGTCTCTTCCGAAACGAATGAGTACGTGTGCGACGTGTCTCCTTCCATCGATTTCGAGGAAGTCT
+
<=>B8;::::<<<666>@=;@ABBC:D=B@BBBB:;158@>:?@A?;;;59289<4444&5.599555;5555)555555&59.5.55)59:5:=<<=BBDD@C?@@=@?>3:::8:>@??@CBCBBBC@BBBB@CDDBBBBD?B;@;;5;;>>=:<<8<=;@::5774;;;9=88=?6<;7137999(3=17377877:>9>6799;8</88B;;5;BABABA@A;>>@5@00+000=@><7--------568<=;:6:481732225<4225=9?7>887
@ATNG8:01145:01227
GATGGTAGCGCATATCAGCGCAGCCCAGAAATCAGGAACTCTAGAAGAATTCAGATTTTTAACATCGAGAGTAAACGTAAAAAGAAGGTTTTACAAGACTCACGTTAACAATATTGCAGCAGTACGCACACAATCGAAGCGCAGTAAGGATGGCTAGTGTAACTAGCAAGAATACCACGAAAGCAAGAAAAAAGAAGTACGCTATTAACTATTAACGTAACCTGTCTCTTCCGAAACGAATGAGTACCTCTCAGACGCTCGTCCTACCATCGATTCGAGGAAGTCT
+
5866+--:=?:95;;=:;@AAA;::.::59)55<<.51599;<9944924=<@585>>>+B?B844=999:888/7733333$33-3,333&333,3;;;998//(/38858573276BECCCCCBBBBBBC@BBBB?CBBBAA@@<?;@>>;??>?A@??<?CBBBB?BC?AAA;@@999,9==;:89988%/<7;///==??@;?<<<=@6=5;:BBGGABBCAAA?592999/9::3:A@@@??;?@ABCCBBBBAAA>=:=@?=888=?>9>A;;5;187<<
@ATNG8:01191:00665
GATGGTAGTATATCGCGTCGCTATCCAGAAGATCAGGAACTCTAGAAGAATTCAGATTTTTAACACGAGAGTAAACGTAAAAAGAAGGTTTTACAAGACTCACGTTAACAATATTGCAGCAGTACGCACACAATCGAAGCGCAGTAAGGATGGCTAGTGTAACTAGCAAGAATACCACGAAAGCAAGAAAAAAGAAGTACGCTATTAACTATTAACGTACCTGTCTCTTCCGAAACGAATGAGTACGAGAGAGCACACGTGTCATCGATTCGAGGAAGTCT
+
=BCC@DCBBC:;=BBCCBECJDCCB=BABACBBA;;9;?EDDBBBC@BB@BAA@@BBCCC3C@::;BDDBBBBC>??@EDEE5CB@B<BAB7ACC6;;ADCCBBC@E@CB?@@@=@CAABCCCCCCCCCBCC@C@A@=:9:@@???@C?C;;:<BAAACAA=ADA:;:>AA@AA@<??@?@8<991999999%9=8;8589:@AA<A:<<==8=;??CCH@CBBBBCC@C@CBB=CCC>:::@@@@BBA>>>?>?AAAA???;;>>?;;6;:;;<@<?===
@ATNG8:01180:00715
GATGTAGAGAGACTTAGCGCACCAGAAGATCAGGACTCTAGAGAATTCAGATTTTTAACACTGAGAGTAAACGTAAAAAGAAGGTTTTACAAGACTCACGTTAACAATATTGCAGCAGTACGCACACAATCGAAGCGCAGTAAGGATGGCTAGTGTAACTAGCAAGAATACCACGAAAGCAAGAAAAAGAAGTACGACTATTAACTATTAACGTACCTGTCTCTTCCGAAACGAATGAGTACGATGAGATCTCGTGTGCTACCATCGATTCGAGGAAGTCT
+
88:AABBBBBBCEGACCCCCCF@BBB?9;;@@@<@AA@@@@:::5:?B@@?????.;<@>00/::=@BBB8<<87777$22+21555)55516889=??>>;><?B=@@B7;;===ABBBB=>=>>>@7;<>B<@>>>>>>?;?=A@?;?>>>AA??;??>><<;<B9@>@9>===;16663;@>@@/;;7;@AA@@@D??<?=A;:;;>8<99:?:?@>>>@@<A;::;6:@B<==>@888=;;;?=====>;::878A@@<A@???B38:??<??A;:;
@ATNG8:01181:00707
GATGTAGTGTCAGTGCGCGTCGTCCAGAAGATCAGGAACTCTAGAAGAATTCAGATTTTTAACACGAGAGTAAACGTAAAAAGAAGGTTTTACAAGACTCACGTTAACAATATTGCAGCAGTACGCACACAATCGAAGCGCAGTAAGGATGGCTAGTGTAACTAGCAAGAATACCACGAAAGCAAGAAAAAGAAGTACGCTATTAACTATTAACGTACCTGTCTCTTCCGAAACGAATGAGTACTATAGACTATCTGAGACTACCATCGATTCGAGGAAGTCT
+
<<?;@>BCCCCCCBCCCBBBA;;6:?CA?@C;;;B>B?BBC@CAC@CC?C?BCAAADDD3C?BBBBBBCBBA?8><:;;;;*;@=A=BBB:DCI@DAAABCBAA?A?BA@AA@?BBAACCDCCCCBBBCCC?CECC>???>BABC?B?B::6;A@AADCC@AAAAAA?CC?CBB?BBAAB8?<=;<<<>=,=A:<;;;AA?==:=;>???<?=AADCD@CDBBBCC?A?ABB>BBC?CAAACCDCAAABCDDCCCAAACCCCCC?CBBBBB@BBCC?C@B888
@ATNG8:01196:00708
GATGTAGTGCGTGAGAAGAGACCCAGAAGATCAGGAACTCTAGAAGAATTCAGATTTTTAACACGAGAGTAAACGTAAAAAGAAGGTTTTACAAGACTCACGTTAACAATATTGCAGCAGTACGCACACAATCGAAGCGCAGTAAGGATGGCTAGTGTAACTAGCAAGAATACCACGAAAGCAAGAAAATAGAAGTACGCTATTAACTATTAACGTACCTGTCTCTTCCGAAACGAATGAGTACATAAGTTCGTACTCATCAGCTTGTGCTTACAAAGGCACGCTAGTAGTCGTCGATCGATTCGAGGAAGTCT
+
449::9@A;;65=<;;<ACCBBB8@9:1666@=@=B7?@BBBBD>;;49:?885BCCC1B9B@@ABACB???5=?;;;;;$9>;:;<<:+:>96;@;@A@>==2929929=@7?AB=CFBCCCCCBBBAA<A0//6;0/0088>4939//)/9//0;;?6?>BABB>BB>@A?49:AA@,9:?=ACCC:;9:?8672799???:B=B@?@;@5:9?BB@EBBB??>>B<>?A;?>>8999999AAAA;??8??@@A>@@A>>>@@;?;:9=8<<<<1:399=A@>>=<000<<<>@??777;133:?4>=<8;;
@ATNG8:01169:00777
GATGGTAGAGTATCATGTGTATCTCCAGAAGATCAGGAACTCTAGAAGAATTCAGATTTTTAACACGAGAGTAAACGTAAAAAGAAGGTTTTACAAGACTCACGTTAACAATATTGCAGCAGTACGCACACAATCGAAGCGCAGTAAGGATGGCTAGTGTAACTAGCAAGAATACCACGAAAGCAAGAAAAAGAAGTACGCTATTAACTATTAACGTACCTGTCTCTTCCGAAACGAATGAGTACATAGATATACGTATAGCTACCATCGCAATTGCCTAGTCT
+
BDCE@B<CBBCCBBBBAACCBCBCC@BCC@CBBB;;5;8@?ABBBD@CC@C:;:@AABDB3C@BABACBCCCBC;B@;;;;;';>=A@CCC9@@?;;@CAAABAB>B?AA?BBB?BB>>@B@B@BBCJBBBB>BBBB?@@@A@@?A=B@CBB@CBBBBCCC?CBCBAA?BB<@??4:0===50005:::::,8:1:///58977078:7775<-52@;94;;;;<BB?C?CCD>@@@=;:;@CBABBCAAAA9::ABBBBCCB::48;:<<?191:B?BCEB99
@ATNG8:01176:00748
GATGGTAGGACTAGCGTCTGAGAGGTACTCATTCGTTTCGGAAGAGACAGGTACGTTTAATAGTTAATAGACGTAACTTCATTTTTCTTTGCTTTCGTGGTATTCTTGCTAGTTACACTAGCCATCCTTACTGCGCTTCGATTGTGTGCGTACTGCTGCAATATTGTTAACGTGAGTCTTGTAAAAACCTTCTTTTTACGTTTACTCTCGTGTTAAAAATCTGAATTCTTCTAGAGTTCCTGATCTTCTGGGCTGCGCTGATATGCGCTACCATCGATTCGAGGAAGTCT
+
BCCF?B==8944554444444;:;,///-6--(////(/>7=:==<<<<<9=@@A@@:@?BBBB6<7;;5>>A00,/>6///==<+;::30/5;49;;=7;;??BD?<999?A=@BCCCBBB@BBD@D?CDAAA@A@5;<BB=ABAADB@@@CCAAACBB?BCCACC?B?BBBBBBBA@;=::9::'97?.95;;;$55<;<1:/0/<:9779.5555$5<555:94>@2995@A<@;?@BBBBBB@BBHF>D;;;BCCB@@C;;<C;;;C@A@ABCC>AACD@D?DCCA
@ATNG8:01207:00741
GATGGTAGAGTATCATGTGTATCTCCAGAAGATCAGGAACTCTAGAAGAATTCAGATTTTTAACACGAGAGTAAACGTAAAAGAAGGTTTTACAAGACTCACTGTTAACAATATTGCAGCAGTACGCACACAATCGAAGCGCAGTAAGGATGGCTAGTGTAACTAGCAAGAATACCACGAAAGCAAGAAAAAGAAGTACGCTATTAACTATTAACGTACCTGTCTCTTCCGAAACGAATGAGTACTGTATCTATGTGTGCGCTAATCGATTCGAGGAAGTCT
+
>>:;7:<444455599;;=@?>>>>7959.44<:<:7@=:95@@=C@CD?C?AA;;:;;;$9.555<;;:/0/7)//////&/;)/)444&444.484//6///7594/3,333,38734<556=;;9;;9989:9:8<889:9:?995@00+0@000?AB?CBB?::89@?BCC<>;@?>3;00).8888,880/..55775615:=;;>8<8::@@A:B?@@@<A:>:?@A;@BD?AAABAAABCBA:::?>?@@?????=<8?:99?39999394::;;
@ATNG8:01177:00840
GATGGTAGCTCTGCTCTGACTCTCGTACTCATTCTGTTTTCGGAAGAGACAGGTACGTTTAATAGTTAATAGCGTACTTCTTTTTTCTTGCTTTTCGTGGTATTCTTGCTAGTTACACTAGCCATCCTTACTGCGCTTCGATTGTGTGCGTACTGCTGCAATATTGTTAACGTGAGTCTTGTAAAACCTTCTTTTTACGTTTACTCTCGTGTTAAAAATCTGAATTCTTCTAGAGTTCCTGATCTTCTGGATACACTCATGTGCACCTACCATCGATTCGAGGAAGTCT
+
59>:599?@945;44/://///7/55449444.44////&//)/)/9:66886993373(31333:6>9;?70////60//////#//(33333&3799166>9==7;;;;>@:>CAA@@>>;@@A?B?CCBBBBBC@CCCC@BCCBBAA@C@@ACCBBC@CBB?BB@D>AAA@@A@CC?A;;;;.;=A=;;;;;*;A;;;0;;;;A@@;9:@CCCC5CBAAB<@;@B?BCCCB@A>@@@@ACDB?B@B=A;;<CBDDEDBBBBBB@BBC@BB@@@C=BA??<?=??@@
@ATNG8:01193:00851
GATGGTAGTATAGAGCTCTACATAGTACTCATTCGTTTCGGAAGAGACAGGTACGTTAATAGTTAATAGCGTACTTCTTTTTCTTGCTTTCTTGGTATTCTTGCTAGTTACACTAGCCATCCTTACTGCGCTTCGATTGTGTGCGTACTGCTGCAATATTGTTAACGTGAGTCTTGTAAAACCTTCTTTTTACGTTTACTCTCGTGTTAAAAATCTGAATTCTTCTAGAGTTCCTGATCTTCTGGGTGCGCTACAGTCTCTCTACATCGATTCGAGGAAGTCT
+
4:5569:==C@AABCDCHCCBBBCCCDBBBCC?BAAA<AD?B?BBBBBBB?AA???>A>@AAB?B?CCBBBA=;>;>>GEF/??5;;;;.9>8?=AAA=AA688<<78/2<>575@C<??@<@<???@@@@@<>>@@;>>>=>>==>@:;;>AAA<:;;=BB7;6;>===?>==4777;8+949599===*889==18555:555555>;;;*:8522,246627767=55.54999<==7;:;;1;A;;;@;;;>>>???>>>AAAAA@@<@@@A9=6<:=9
@ATNG8:01198:00887
GATGTAGGTGCCATGAGTGTATCCAGAAGATCAGGAACTCTAGAAGAATTGCAGATTTTTAACACGAGAGTAAACGTAAAAAGAAGGTTTACAAGACTCACGTTAACAATATTGCAGCAGTACGCACACAATCGAAGCGCAGTAAGGATGGCTAGTGTAACTAGCAAGAATACCACGAAGCAAGAAAAAGAAGTACGCTATTAACTATTAACGTACCTGTCTCTTCCGAAACGAATGAATACCTCTCAGACGCTCGTCCTACCATCGATTCGAGGAAGTCTT
+
//;<;:=85557<:<=;;;;===9=5505<9;9A=B?BBBBB??=@A=A,/////3===+<688:///8999;*/375555'22+2+22'2260655567:::5:522-29=678887<99555;:799939:7807==?@>>>=B:=;61////887?<@9888865=5=22,2955.522+27777(55/222685555/5/55885;3525266898///;5;7;AC789847:<96668<9665/..8...6561666265556;3699:-5-2655,
@ATNG8:01200:00870
GATGTAGTGTGTCTCTGAGAGTAGTACTCATTCGTTTCGGAAGAGACAGGTACGTTAATAGTTAATAGCGTACTTCTTTTTCTTGCTTTCGTGGTATTCTTGCTAGTTACACTAGCCATCCTTACTGCGCTTCGATTGTGTGCGTACTGCTGCAATATTGTTAACGTGAGTCTTGTAAAACCTTCTTTTTACGTTTACTCTCGTGTTAAAAATCTGAATTCTTCTAGAGTTCCTGATCTTCTGGGATGTGTGCGCAGTGCCTACCATCGATTCGAGTAAGTCT
+
C>CC@>CBBCB?B666>>669BCCDBBBC@@<?@AA=CC@F@DBBBBBCACCCBB>B?BBBDAE@CCECD;=9B=@@BAA*??7;;A>6@BA@;@@B>@C@CCBBBC?BBCCBBBB>BAB<@<@D@A@A;;7;CCB@CCBBGBA@BDCBBBA;;6;@@=@G>A?ABBD@@ACGFJCDCD;CAC@BBDEL5CB@@@:@@@@BA@@AA5;;;;*;AA<<9;>BC=A@BBBBB@D?BCCCCCAC@@B9@000>>@A@@@A@AA?AAA?BBBCCC@CCBBBB@ECDB
@ATNG8:01205:00878
GATGTAGAGAGACTGTAGCGCACCCAGAAGATCAGGAACTCTATAAGAATTCAGATTTTTAACACGAGAGTAAACGTAAAAAGAAGGTTTACAAGACTCACGTTAACAATATTGCAGCAGTACGCACACAATCGAAGCGCAGTAAGGATGGCTAGTGTAACTAGCAAGAATACCACGAAAGCAAGAAAAAGAAGTACGCTATTAACTATTAACGTACCTGTCTCTTCCGAAACGAATGAGTACTATGTAGAGCTCTATACTACCATCGATTCGAGGAAGTCT
+
55>?ACBBBBGCCCCCCCCB:6:D=CCC?ABBABB>A?BCBBCBC@CB?B>??===>=>.?<AABBCBBB???8==;;999'9C;?299,5<>9A966CCCCC?B?BC@DDE=@@BBCBBBCCC<;:@@A?BB@@<@BA?@???=@?BAB@BBCCCCCC@AAACBBABA=9999==;;;5000:;::::,:74:657=<?>>8=8:::@;@<@?BCEACC@@@BB>?>@FD=B@?=@BBABBAAABBBBBABB@@@>==>>>>=?>>?8818<:;5;;?A88
@ATNG8:01206:00884
GATGGTAGCACGAGTCACTCATATCCAGAAGATCAGGAACTCTAGAAGAATTCAGATTTTTAACATCGAGAGTAAACGTAAAAAGAAGGTTTTACAAGACTCACGTTAACAATATTGCAGCAGTACGCACACAATCGAAGCGCAGTAAGGATGGCTAGTGTAACTAGCAAGAATACCACGAAAGCAAGAAAAAGAAGTACGCTATTAACTATTAACGTACCTGTCTCTTCCGAAACGAATGAGTACTATGTAGAGCTCTATACTACATCGATTCGAGGAAGTCT
+
5<<@;C>CB:96;;<@AAA;?<AAA<C=B@BBBBAA?A?BBC;;9B@CB?A>;;0;;@@@,@<@0//::7;988818;9;<<<)9827,333&39;6;=@@<>8=>9;<?;29792578;DCCCCCDDCCCBB@BBBB@BAAACCBB>@?A:98:CCCCCAA?CCC@AA?BA>B??<?BBBB=:88:>>>??/?A=A===?@???<A=A@==:=;?>BBC@CBBBBBA7979BC>CCC?AAABBBBABBBBDBBAA=@@>>=>;;;@?@@:616://,/7=<7;
@ATNG8:01197:00891
GATGTAGGCACTGCGCACACATCCCAGAAGATCAGGAACTCTAGAAGAATTCAGATTTTTAACACGAGAGTAAACGTAAAAAGAAGGTTTTACAAGACTCACGTTAACAATATTGCAGCAGTACGCACACAATCGAAGCGCAGTAAGGATGGCTAGTGTAACTAGCAAGAATACCACGAAAGCAAGAAAAAGAAGTACGCTATTAACTATTAACGTACCTGTCTCTTCCGAAACGAATGAGTACTACTCTCAGAGACACGATATGTCTACCATCGATTCGAGGAAGTCT
+
8:;A?>B=AB@@ABBBCBBBB;;;7;DD?CCDCBB?BFCDCBBBC@BB@B=??@;:9:9)9<ACBACBBBBBB>BBBBBCB5DD@C@CGF<CCCA;;;BCBBBC?@>@EACBB<??BBCBBBDDCCCCCBB?BBBE?BBABAABB>D@C?@=@CBCBCBB?ABBBBA?CF??>?;??AAA;??;7;ADGD/==6;888>@@AA=B:>>@@;A;@ACCC?CCECC??5959AD>BAC>ABBCCBBBBBBBCCCCBA?@@@@AA???AAA@@<@A?BBB@BBAA>A?BB>>
@ATNG8:01198:00909
GATGTAGTGTCATATGAGAGTGTGTACTCTATTCGTTTCGGAAGAGACAGGTACGTTAATAGTTAATAGCGTACTTCTTTTCTTGCTTCGTGTATTCTTGCTAGTTACACTAGCCATCCTTACTGCGCTTCGATTGTGTGCGTACTGCTGCAATATTGTTAACGTGAGTCTTGTAAAACCTTCTTTTTACGTTTACTCTCGTGTTAAAATCTGAATTCTTCTAGAGTTCCTGATCTTCTGGCTCTCGTAGACAGATACTACCATCGATTCGAGGAAGTCT
+
877///<<<===?==?BCCCDCBA>>>00//838///+/;7??:9/@=9>00/89:5:<BABC;?<??>?BBAAD<::99+7>9;/0*-7.0/772/5.5?:99A@BBCEB;:9>9969A299@595;=9=<<<8<;599@99599954499.44<8==9<7?995:::==8599:>+=3=.44444$4494;2;99499999:.555&59955.5.5A.56;;;;;8;544454/)///)/;;;66665=5/07/////0:=?>;>C095@=:9:695A
@ATNG8:01164:00970
GATGTAGAGAGACTGTAGCGCACCCAGAAGATCAGGAACTCTAGAAGAATTCAGATTTTTAACACGAGAGTAAACGTAAAAAGAAGGTTTTACAAGACTCACGTTAACAATATTGCAGCAGTACGCACACAATCGAAGCGCAGTAAGGATGGCTAGTGTAACTAGCAAGAATACCACGAAAAGCAAGAAAAAAGAAGTACGCTATTAACTATTAACGTACCTGTCTCTTCCGAAACGAATAGTACCTCTCAGACGCTCGTCCTACCATCGATTCGAGGAAGTCT
+
9:9;=;DGCCCCCCCCCCDBCBDD>BBB@CBCAA@@C@EBB@??A>AA?D?AA@?>=??.>?CECBBCBAADD>@<ABGEI5BBAC?BBB<DCFABABADFDDC?B?BC@BBA<@@BBCCBCCBCCDDBBB?CE?@<A??@>?>B>B?CAB@BDDDDCCB?BBBBBB?AA<@9:3:@::::+::84:>CBFB)==9=///99=>?<>;<A>>;>;>?BBC?BBBBBBB?B?BCC>CCC?BBBBBB?AAAAACCCAAAAAAD8==@;A@@@AA;??==8<2:9::
@ATNG8:01174:00976
GATAGAGAGACTGTAGCGCACCCAGAAGATCAGGAACTCTAGAAGAATTCAGATTTTTAACACGAGAGTAAACGTAAAAAGAAGGTTTTACAAGACTCACGTTAACAATATTGCAGCAGTACGCACACAATCGAAGCGCAGTAAGGATGGCTAGTGTAACTAGCAAGAATACCACGAAAGCAAGAAAAAGAAGTACGCTATTAACTATTAACGTACCTGTCTCTTCCGAAACGAATGAGTACGATGAGATCTCGTGTGCTACCATCGATTCGAGGAAGTCT
+
7978:?;@DCC>CC?DABBBBA:AAA?BCBBAB=@=?A???AA?AA3949=;<<@?@.@=@@?ABBBBBBB=859====+<@>A:AAA8ABC@AAADCBBBB?A?BB?BCG=?@CCDCCGCAAACBBAB<@@@@@DBBBCCCC>@9@00,0@<:;??A>BABA>?<?C?BBB;>><<;)252+5799;*871777555779;@<>>>@=@=BCBCC@B@@ABCG@@:@@@8@00*0;:=@@AAA:99==@>@<<986998//*/;;8<;9<<<=<?<?@::
@ATNG8:01184:00960
GATGGTAGCGCACACATAGATACAGTACTCATTCGTTTCGGAAGAGACAGGTACGTTAATAGTTAATAGCGTACTTCTTTTTCTTGCTTTCGTGGTATTCATGCTAGTTACACTAGCCATCCTTACTGCGCTTCGATTGTGTGCGTACTGCTGCAATATTGTTAACGTGAGTCTTGTAAAACCTTCTTTTACGTTTACTCTCGTGTTAAAAATCTGAATTCTTCTAGAGTTCCTGATCTTCTGGATACACTCATGTGCACCTACCATCGACCTCTAGAAGTCT
+
::;A:?>CCBCBCBCCCBBB@A@996<<<@9:29@AD=BB@CACDGCCCD?@@9590929CCC?B@BBBCCCCCC>@ACCC3DC@CCCC=BBBB?C::6<J;;;@@=B:?@BBCCCC@C;;;;@ECCC;;;B?BA:;4:ABBCBBBBBBB@@@;;6;@C?BC@D@CCADA@@CB6::@@@2@9@=;:;:.9====1>999=:996=<D@G@+=699A=?49:499>@@9979<@?@@??;??C?BBBABBCCC<00A@00-000:=0:9?@;@???AB>?AAB
@ATNG8:01191:00945
GATGTAGATATATGCACGCTCTACCAGAAGATCAGGAACTCTAGAAGAATTCAGATTTTTAACATCGAGAGTAAACGTAAAAAGAAGGTTTTACAAGACTCACGTTAACAATATTGCAGCAGTACGCACACAATCGAAGCGCAGTAAGGATGGCTAGTGTAACTAGCAAGAATACCACGAAAGCAAGAAAAAGAAGTACGCTATTAACTATTAACGTACCTGTCTCTTCCGAAACGAATGAGTACATAGATATACGTATAGCTACCATCGATTCGAGGAAGTCT
+
;<666@CCCCCCBBCCAAACCC??>@EFAECD;;9@B=@BA??<A>A@>A@???AA@??.@?B:33<3333::92:966666'//(/(///&.3606688695880/37533..).666>CCCCDCCBBBCC?BBCC?BBBB@@@@>C@DCC=@ABDBBAB>BBCBBB>BB>><>8??>@?:??;::::;;+7:7;///<=AAA:=:>??D7;8<?BBC?BBCBCDD=@>@CC=BBB?ABBBBBBBBBBB@@ACBB;;;@AAA8858;<<<?<?AAA<A9=<>>
@ATNG8:01206:00973
GATGTAGCTCACGTACGTCACACGTACTCATTCGTTTCGGAAGAGACAGGTACGTTAAAGTTAATAGCGTACTTCTTTTTCTTGCTTTCGTGGTATTCTTGCTAGTTACACTAGCCATCCTTACTGCGCTTCGATTGTGTGCGTACTGCTGCAATATTGTTAACGTGAGTCTTGTAAAACCTTCTTTTTACGTTTACTCTCGTGTTAAAAATCTGAATTCTTCTAGAGTTCCTGATCTTCTGGACGACGCGCACTGACACTACCATCGATTCGAGGAAGTCT
+
?A;<;CEDCBBBBCCBABFCCCBCCCCCCCC@BBBC>CC@C@BBBBBBB?BBBAB>AB<?@>A?BBBCCBCCCABBBBB1BC@CBBB=BBBB@BCC@CD9::CFCC@BBCCCC@@<??@=@>ABBAAABC@CCA@<@@?@A@ABBDDCCABB@=687<AD<A:????AAA>><>??AA5A=A;:6666)6:333)--3---988<9@DC=*99:::2627707>>>;;;:=9=>AAAA:==B=??>>>>>>@A;;;@????;;5;:;;==:>===<?:>>BA
@ATNG8:01176:01010
GATGGTAGTAGTACACTAGTCATACCAGAAGATCAGGAACTCTAGAAGAATTCAGATTTTTAACACGAGAGTAAACGTAAAAAGAAGGTTTTACAAGACTCACGTTAACAATATTGCAGCAGTACGCACACAATCGAAGCGCAGTAAGGATGGCTAGTGTAACTAGCAAGAATACCACGAAAGCAAGAAAAAGAAGTACGCTATTAACTATTAACGTACCTGTCTCTTCCGAAACGAATGATACATAGATATACGTATAGCTACATCGATTCGAGGAAGTCT
+
@=AB?CDBCCDCCDBCCDDCCCBBB@BBC?CCBBCC@C@CCC@@@C?;;7;?@@@A@CCC3C?BBBDDCCCBBC>BBBCCCC3DEAD?BBB<BCC?CAAADBBBB?A?AC?BBB>AABBCCDCCBBBB@@@B?AABEADBBBBBBC@C?C::7:AAACCCC>AABBCC?BB?BBA:>=999,8=91:>>?@/??;?:;;A@====@=B===<@;>>DBB@BBBBB?@=@@BCE>BBB?AAAAABCCBBACCBBBBB?=>;;<>>>>AD>>:>><<8<188>>
@ATNG8:01202:01000
GATGGTAGTGTCATATGAGATTGTGTACTCATTCGTTTCGGAAGAGACAGGTACGTTAATAGTTAATAGCGTACTTCTTTTTCTTGCTTTCGTGGTATTCTTGCTAGTTACACTAGCCATCCTTACTGCGCTTCGATTGTGTGCGTACTGCTGCAATATTGTTAACGTGAGTCTTGTAAAACCTTCTTTTTACGTTTACTCTCGTGTTAAAAATCTGAATTCTTCTAGAGTTCCTGATCTTCTGGGTATATCAGCGAGTATCTAATCGATTCGAGGAAGTCT
+
@ABC@DCCCBBBCCCEDDDBB?BBBBBBCBBB?BBCC>CC?B?BCCCEBB=CDDBB>B@CCBB?B?CCCC@@BDD?BBBBB1BB?BBBF=CBAA>BDD@CC?A@@DDD@CCCCCCBB?BDC?C?CCAAAAA@?BBDC@CCBABBBBCCBBCBBBB?CBB?BB@B?BBBCBBCCB?C::::.;>@;;;;;;*;AABC>BBDCCCEAAA>BBBB2BCCCC@B@BC@CCCCCCC?C?BBBCCC?C?@@<@CCCEFBBBCBBACCCBB?ACCBB?AC??;>;?>>>
@ATNG8:01164:01059
GATGGTAGCGCACACATAGATACAGTACTCATTCGTTTGGACACACATAGATACAGTACTCATTCGTTTCGGAAGAGACAGGTACGTTAATAGTTAATAGCGTACTTCTTTTTCTTGCTTTCGTGGTATTCTTGCTAGTTACACTAGCCATCCTTACTGCGCTTCGATTGTGTGCGTACTGCTGCAATATTGTTAACGTGAGTCTTGTAAAACCTTCTTTTTACGTTTACTCTCGTGTTAAAAATCTGAATTCTTCTAGAGTTCCTGATCTTCTGGGATGTGTGCATCGATTCGAGGAAGTCT
+
:;?B8<@BBBBBBCCCCBCCCCCCCBBBBB@@<>AAB;A=@BCCCBBCCBCCCBBBCCDCCAA?ACCF=CB?C?BBCBBCC?BBBBB?B?@@@B?B?BBABBBC@@<ACCCC3BB?C???:???E?AAC?BB578;;@?<@D???AAA:@@A<A=::;BA@@@====>8888>=;:;A==>B>>>A<@>>8==;?;ACBDBBBBC>A;;;;.<>C@CDCCC5CEBBB>BCCAA@CCB?39978)9=???>??@B?BBBAAAA<@<@BDBCB@CBCC>C:99@???ABBBBC?DCAB?B?BBAA
@ATNG8:01177:01080
GATGGTAGTATCTGTCTAGAGAGCCAGAAGATCAGGAACTCTATGAAAGAATTCAGATTTTTAAACACGAAGAGTTAAAACGTAAAAAGAAGGTTTTACAAGACTCACGTTAACAATATTGCAGCAGTACGCACACAATCGAAGCGCAGTAAGGATGGCTAGTGTAACTAGCAAGAAATAACCACGAAAGCAAGAAAAAGAAGTACGCTATTAAACTATTAACGTACCTAGTCTCTTCCGAAACGAATGAGTACGTGTGACGTATCGATTCGAGGAAGTCT
+
8:<A7::@B:955999;;;;;>==8;;:5:87///16166-//----(-7(-(///67;;;$33(3999;.3377,333&3544444$44.4.444&455.555999://)/27:397:34999==>AA@@>@??@@:@;::5:<;;;==<7A49/0*/9777799)///:9:7433(33,3177333(333,37777'7948887:9654(--'----2705.///)///7::<>9<7555/5<<8<=======748BB999@@??B@?AA@?9=<A899
@ATNG8:01193:01042
GATGGTAGCACACGAGATCTCATCGTACTCATTCGTTTCGGAAGAGACAGGTACGTTAATAGTTAATAGCGTACTTCTTTTTCTTGCTTTCGTGGTATTCTTGCTAGTTACACTAGCCATCCTTACTGCGCTTCGATTGTGTGCGTACTGCTGCAATATTGTTAACGTGAGTCTTGTAAAACCTTCTTTTTACGTTTACTCTCGTGTTAAAAATCTGAATTCTTCTAGAGTTCCTGATCTTCTGGGCAGACTCTCACACGCCTACCATCGATTCGTGGAAGTCT
+
AABD?BBBC?ABCCC@AABA@@?;BCCCBAAA<ABCB=BB>A>@A@@?@@@DDAAA?C?BBCC>B?BBCBCAA@B@BCBDB2@A>??87/7A??8?@@<AB9:9CBBB?A?ADAAAA;@>><>=@@@??@@?<AAAA6:8==@???A@@@A:::@;???<@@<@<@@@???AED6<:997-98=47////(-7779*,,,,,,699<39999.7>@@@<@<AA=?=>>A@@<@:>>A=;9/--;;4;---66==@@AAA<838==69///::6;==@<A<?@>>
@ATNG8:01202:01087
GATGGTAGCATCATGCATATCTCACCAGAAGATCAGGAACTCTAGAAGAATTCAGATTTTTAACACGAGAGTAAACGTAAAAAGAAGGTTTACAAGACTCACGTTAACAATATTGCAGCAGTACGCACACAATCGAAGCTCAGTAAGGATGGCTAGTGTAACTAGCAAGAATACCACGAAAGCAAGAAAAAGAAGTACGCTATTAACTATTAACGTACCTGTCTCTTCCGAAACGAATGAGTACGATGAGATCTCGTGTGCTAATCGATTCGAGGAAGTCT
+
<>BB@B>ECBBBBAAAHCCCCDBBC@CED@CBBAAA@B@C??>?=B>BD>@=@@997888)<7BCCBBCBB>:;/:=;;;;:$4;6;255)5<<7666<>CCBB?B@EC?B?@=@A@@@@AABBBCCCCCB@BDBB?BACAAACC?C@C;;:;A@@CDCC?BCCDDG@997:BA=AA999,899=ACDDC3C><>@A>>>B;;7;<@?@@:=9<A@@@@DBBBBBB?B?BCD=CAA?BBBBBBBAAACBBBBC>@>AA::;AB;>>??@<@@@A<@8;;::
@ATNG8:01178:01098
GATGGTAGCTCGCTGATGATATCTCCAGAAGATCAGGAACTCTAGAAGAATTCAGATTTTTAACACGAGAGTAAACGTAAAAATAAGGTTTACAAGACTCACGTTAACAATATTGCAGCAGTACGCACACAATCGAAGCGCAGTAAGGATGGCTAGTGTAACTAGCAAGAATACTACGAAAGCAAGAAAAGAAGTACGCTATTAACTATTAACGTACCTGTCTCTTCCGAAACGAATGAGTACTACTCTCAGAGACACACTAATCGATTCGAGGAAGTCT
+
A?@@666??;BC::6BA?AABBBAB?@BD?CD@@;;8;?CCBEDA@=??8?=A@?99:::(9197873<8;887.7849999$5;6;.55)5;;7=>@>B@=9<5;=@@<@AD=AABCCCBBCBAAACBCC?B@@@>A:::BABF@C@B;;7;A@?@AAB?BCBBBA?BC?AAA???ABE>B>>:8889)5=6=:888=<9;5;5:==<;?5:;@@@?D@@@CBB@B>ABD>CBC?BBB:::BBBBBBBBCC?@@@AAA??@<>;;;@=?=>==A7;;=?
@ATNG8:01203:01134
GATGGTAGGCACTGCGCACACATCCCAGAAGATCAGGAACTCTAGAAGAATTCAGATTTTTAACACGAAGAGTAAACGTAAAAAGAAGGTTTACAAGACTACACGTTAACAATATTGCAGCAGTACGCACACAATCGAAGCGCAGTAAAGGATGGCTAGTGTAACTAGCTAGAATACCACGAAAGCAAGAAAAGAAGTACGCTATTAACTATAAACGTACCTGTCTCTTCCGAAACGAATGAGTACTACTCTCAGAGACACACTAATCGATTCGAGGAAGTCT
+
89=>8:::.445599;<=;;A==>>4;:<7:55555.5499;;;=>:?99<:00---666$-(-----(/:666;16755555$55.5.55)/7;5//////94443838<299:044::<AAA@B@@:9:BB<A@==9=433:;333(45:::7<:::=5548=::888977177849667:3:==65555+5;6///;<<733(-(--6664.25:00*0///8997;488=5888?BBBA@@BBACA@>>;==<>>>>@@??;??99749:::5:17865
@ATNG8:01204:01106
GATGTAGAGAGACTGTAGCGCACCCAGAAGACTCAGGAACTCGTAGAAGAATTCAGATTTTTAACATCGAGAGTAAACGTAAAAAGAAGGTTTTACAAGACTCACGTTAACAATATTGCAGCAGTACGCACACAATCGAAGCGCAGTAAGGATGGCTAGTGTAACTAGCAAGAATACCACGAAAGCAAGAAAAAGAAGTATGCTATTAACTATTAACGTACCTGTCTCTTCCGAAACGAATGAGTACGATGAGAGAGCTCTCTCTACCATCGATTCGAGGAAGTCT
+
8<<<<<<?>=;;;<;;;>>==;;;6;=A>B;:55;;59::.-----738818386---868'838---:6/34==<322/8888'//(/(...&..2.566655522+2+2727550555:>=?>BBCCCCCCC@CB?><?A@ABBBB>A?A@@>@BBBBBBB?BAAAAFA??;?9939?<77.77508AABB/AA;=677>=<==:=<>DEE:>:=AC@?>@BCBCCC?B?BCD>>>>>ABBBBBBB@@AAAAA@>>>@@???A@@<@:::::5;@>>:>:==>>
@ATNG8:01209:01131
GATGTAGCTCTGCTCTGACTCTCGTACTCATTCGTTTCGGAAGAGACAGGTACGTTAATAGTTAATAGCGATAACTTCTTTTTCTTGCTTTCGTGGTATTCTTGCTAGTTACACTAGCCATCCTTACTGCGCTTCGATTGTGTGCGTACTGCTGCAATATTGTTAACGTGAGTCTTGTAAAACCTTCTTTTTACGTTTACTCTCGTGTTAAAAATCTGAATTCTTCTAGTGTTCCTGATCTTCTGGTGTCTGATCTGTATCACTACCATCGATTCGAGGAAGTCT
+
@@696>@966?<<<==<<<665995449849.3444(4;393:::>@;;4;=6557<8455<5949:::5554.495:<>>>+;;54444)4899.55>0557:>?A@B>BBBBCBBC@CBB@B?CDBAABBC?BDBC@DBCCCAAACBBCCBBCC@BBB?CB@C?BBB;;;AAA@BBDDD;D?B=AAAAA,@AABB<BBB@@ABA==.9555$599=>@?:@D?CAAA?;?>B;B@AADD?AAB>BABB;;;ABCCCCGCCCCCD@BAAA:;6;@@@?B?BBBB
@ATNG8:01174:01154
GATGGTAGTATATCGCGTCGCTATCCAGAAGATCAGGAACTCTAGAAGAATTCAGATTTTTAACACGAGAGTAAACGTAAAAAGAAGGTTTTACAAGACTCACGTTAACAATATTGCAGCAGTACGCACACAATCGAAGCGCAGTAAGGATGGCTAGTGTAACTAGCAAGAATACCACGAAAGCAAGAAAAAGAAGTACGCTATTAACTATTAACGTACCTGTCTCTTCCGAAACGAATGAGTACTGTATCTATGTGTGCGCTACCATTGATTCGAGGAAGTCT
+
:<6B8=BB<;6?>=BCBBBCCCGDC@CCC?CCEBBB@C?BBC;;9;:>>;A=>><:7888'78<?AAAAAA:99,9@;;;;;'9;;<2959&5<<9><<@@EB=B?B?CD@CCC?BB>?@CCDFCCCBCCCC?BBBD?BAABCBBB=A=A::8;CCCBBCB?CCCCAA=BB>A@A?BBBAA8?;;5;CBBB/BC:=;;<@AAAA<A=@@?@<?=@@CBC?CDCCBBC<?;:::5:AA?BCBBAABDAAABBAAAB?@@@;;;@??;;;68//*/<;<7=6>===
@ATNG8:01187:01169
GATAGCACGACACGACGATGTGTACTCATTCGTTTCGGAAGAGACAGGTACTTTAATAGTTAATAGCGTACTTCTTTTTCTTGCTTTCGTGGTATTCTTGCTAGTTACACTAGCCATCCTTACTGCGCTTCGATTGTGTGCGTACTGCTGCAATATTGTTAACGTGAGTCTTGTAAAACCTTCTTTTTACGTTTACTCTCGTGTTAAAAATCTGAATTCTTCTAGAGTTCCTGATCTTCTGGACAGAGTGTGCAGATACTACCATCGATTCGAGGAAGTCT
+
555:>>AAA<=ABBB966>CECCBDAAAC@CBBC>BB@BABDBBB@A>@BACD=@<@@>>:?6:44=<<<>@@BBDDD5DC?C;;;/;C@A5;9@;BAAEDFBBB@DECBBBBC@BBB?B?@A@AABBB@DBBB?BBBBBD?;;?B==889C;=>>=?@=?<@????AB??:=>ABC5@<@:=>DDD.89===4=;;///66/819AAA/A;;<A=A<@@;>===>??8=:=>A@??:>=A=A@@@@@:;:>C@???AAA@@<@AA???<?;;;<A<???A
@ATNG8:01189:01215
GATGGTAGCTCTGCTCTGACTCTCGTACTCATTCGTTTCGGAAGAGACAGGTACGTTAATAGTTAATAGCGTACTTCTTTTTCTTGCTTTCGTGGTATTCTTGCTAGTTACACTAGCCATCCTTACTGCGCTTCGATTGTGTGCGTACTGCTGCAATATTGTTAACGTGAGTCTTGTAAAACCTTCTTTTTACGTTTACTCTCGTGTTAAAAATCTGAATTCTTCTAGAGTTCCTGATCTTCTGGATACACTCATGTGCACCTACCATCGATTCGAGGAAGTCT
+
44993994445554;::0//9///5544:>//)/9993;>9>:=BCCBBC?BBBBC@B?BBA@?AACCCEA00/<30////$/728:>=4==96166=7<B?BBCBCD@CCFHDBBB?BBB?B@CCA@ABAD>ABCC@CBA@CBBACBBBCBBBB?CCC?BB?C>AABBBBBCC@CDCCC8B<A;;;:;;*;AAAD>CAAABCCAAA@CEED3B@AACAGABB@BCBAA@B@C@BAACCC?ABC@CDCCCCCCCBBBBDDD??BA@CBBBBB?BBBC>B>BA==
@ATNG8:01210:01219
GATGGTAGGTGCACATGAGTGTATCCAGAAGATCAGGAACTCTAGAAGAATTCAGATTTTTAACACGAGAGTAAACGTAAAAAGAAGGTTTTACAAGACTCACGTTAACAATATTGCAGCAGTACGCACACAATCGAAGCGCAGTAAGGATGGCTAGTGTAACTAGCAAGAATACCACGAAAGCAAGAAAAAAGAAGTACGCTATTAACTATTAACGTACCTGTCTCTTCCGAAACGAATGAGTACGATGAGAGAGCTCTCTCTAATCGATTCGAGGAAGTCT
+
>4557<<>7=6666>=>CC;:;AAA>BAA=>9::@A=A@CCEEBBB@DC?C;;;BBBBCB5B?BCCBBBBBAA@;@?@@@A@,A@?C=@@@5@@@<@CCCCBB??4:3:=9=9907?=<@BBBCC;:;CBCC@;:<B@BBBBBBAA:A=A;;5;@A@??GD@CBBABB?CC>???;?;@;;36//)//////%-628/./99>>><>:>5886:<@@CCD@CB@@@@@?B?AAA<@9939@>@@ABBAAAB???BAB?==>??AA<A@888;;;;A=A=B<<<
@ATNG8:01211:01219
GATGTATCTGTTACGAGAGCCAGAAGATCAGGAACTCTAGAAGAATTCAGATTTTTAACACGAGAGTAAACGTAAAAAAGAAGGTTTTACAAGACTCACGTTAACAATATTGCAGCAGTACGCACACAATCGAAGCGCAGTAAGGATGGCTAGTGTAACTAGCAAGAATACCACGAAAGCAAAGAAAAAGAAGTACGCTATTAACTATTAACGTACCTGTCTCTTCCGAAACGATGAGTACTATAGACTATCTGAGACTACCATCGATTCGAGGAAGTCT
+
/99///56?BB?B666>>?@ADCC@BBBBEH?C?CBBBCBB?<A7>0439988::+:9><<<:>:::9;17739:9:9#48496888+88868///88<37/36;;7===8=BCBBB?::>888A???8;?BB?>>:000?@=A008B?AA=???;;6;===AA=@A=AAA=AA9:9/::99.9?<?<,9=2;889>:@<=8B8BB@;<=8=?8838;77:78818.5/94/000888-0/6666688///::8//3333=399<@@?8>;73,317988
@ATNG8:01188:01246
GATGGTAGCTCTGCTCTGACTCTCGTACTCATTCGTTTCGGAAGAGACAGGTACGTTAATAGTTAATAGCGTACTTCTTTTTTCTTGCTTTCGTGGTATTCTTGCTAGTTACACTAGCCATCCTTACTGCGCTTCGATTGTGTGCGTACTGCTGCAATATTGTTAACGTGAGTCTTGTAAACCTTCTTTTTACGTTTACTCTCGTGTTAAAAATCTGAATTCTTCTAGAGTTCCTGATCTTCTGGCGCGTATGTATGTCGCCTACCATCGATTCGAGGAAGTCT
+
4<99=@@BBA<9;5=>>669A<<;;969>BA><@??::;==B@CECCCCEABCCCC@D?CBBC:;:;CCBBBBCB?;;;;::%:B>B::;6<@AB8;9D@@@?@ABBAB?BCBBDDDD@CBB@B@CEBBBBA@=@BBB?CBB;;;CBBCBBACCCCABBB?AA=@=@ABDCCCCC=A;;;0;=A>;<;<;*;ABCE?ECCCHCBBBA4;;;;*;??BB?BACC@CCA@@::5:>ABCCCC@BAC@BBBBCBAA@CBBBBBC?CFD@A@@ACC?CACC?C?B>>>
@ATNG8:01203:01244
GATGGTAGCGCGACGAGCGTAGACCCAGAAGATCAGGAACTCTAGAAGAATTCAGATTTTTAACACGAGAGTAAACGTAAAAAGAAGGTTTTACAAGATTCACGTTAACAATATTGCAGCAGTACGCACACAATCGAAGCGCAGTAAGGATGGCTAGTGTAACTAGCAAGAATACCACGAAAGCAAGAAAAAGAAGTACGCTATTAACTATTAACGTACCTGTCTCTTCCGAAACGAATGAGTACGAGAGTCTGAGCAGAGCTACATCGATTCGAGGAAGTCT
+
899@7?@@@?BBBBCBBCA@BCA@@9@BA?AABB;;6;=@@@AA@B?BC?B?AA997CCC1C>B>==BA@A???8?=A@@@@1=B@C:CCC:CBB>;:9<??@@A;@=?A=@AB@BBBCCDCCCCCCCC@@@?CCCC?BAA@?@<<2;5:@><@AABBBBB?CCB?@>?@@:>893:8@@@4;;;4:====/9:4;///<=><>9=8<=>?9=8==AA@>A@@@AAA>B?BCC>D>?=?CDGBBA>?@>>B?@@;;;>>>?@@@AAA@A;;8;@AD8=7;:::
@ATNG8:01206:01254
GATGGTAGGACGAGCGTCTGAGAGGTACTCATTCGTTTCGGAAGAGACAGGTACGTTAATAGTTAATAGCGTACTTCTTTTTCTTGCTTTCGTGGTATTCTTGCTAGTTACACTAGCCATCCTTACTGCGCTTCGATTGTGTGCGTACTGCTGCAATATTGTTAACGTGAGTCTTGTAAAACCTTCTTTTTACGTTTACTCTCGTGTTAAAATCTGAATTCTTCTAGAGTTCCTGATCTTCTGGGTCTACGCTCGTCGCGCTACCATCGATTCTAGGAAGTCT
+
:?CC@DAA>@B;;;@@BCA@ABCE@CBBBC;<8<@BB=CC@C@CDBBBCHFCCBBB7;6;CA@=A@BCCCCCCA@<;;;;;*<@<@AAG=A@;;7;BA=BI8;;BAAE?AAAAB@@@:;;@?B=BBCBBAA@?CBBC9;;B;;;ABDDCBB@@::6;@@?AA>A7::;;;DBBA=@;;;;.;4;4;;;;;(:@BCD;:;CDBBB;:;4;9:*9@@99.92:C>CECCBBB@D@;;:AAA>B9;;0;CAAABBBABBBBBBBCAB=??BABB=??BD>A>AAAA
@ATNG8:01258:00662
GATAGACACGTGTGCTCTCTCGTACTCATTCGTTTCGGAAGAGACAGGTACGTTAATAGTTAATAGCGTACTTCTTTTTCTTGCTTTCGTGGTATTCTTGCTAGTTACACTAGCCATCCTTACTGCGCTTCGATTGTGTGCGTACTGCTGCAATATTGTTAACGTGAGTCTTGTAAAACCTTCTTTTTACGTTTACTCTCGTGTTAAAATCTGAATTCTTCTAGAGTTCCTGATCTTCTGGAGATACACATGATACTCTACCATCGATTCGAGGAAGTCT
+
:;<DBCBBBBCC;99<>B@BBDCBABBAB;BBBB<@@?@GEECBBBC?AA@9:8:?ABBB?B@BBA998B@A<>?@@@.@@:@=:;3;BBB?BA?9772:9?>AB?B?>=>>BB=??B;?<?@?>?::;<@AAA=?===;;;?ABAAA888@7;9:9==1817=<665>AA;??AAA2A8=888776(5:677-67865///55(///'....82628;6???@A>>5848=>::9///=9:;;7;;A7777==:>>===>5;;;A@@<@@=<8<4::::
@ATNG8:01215:00719
GATGGTAGTGTCATATGAGAGTGTGTATCATTCGTTTCGGAAGAGACAGGTACGTTTAATATGTTAATAGCGTAACTTCTTTTTCTTTGCTTTCGTGGTATTCTTGCTAGTTACACTAGCCATCCTTACTGCGCTTCGATTGTGTGCGTACTGCTGCAATAATTGTTAACGTAGAGTCTTGTAAAAACCTTCTTTTTAACGTTTACTCTCGTGTTAAAAATCTGAATTCTTCTAGAAGTTCCTGATCTTCTGGAGATATCATCAGCGAGCTACCATCGTTCTCCTTAAGTCT
+
5<>>@DCBB;:6A==>FCCCBBB@@@ABBBA@C;;<)4;5>:@=@A?>;7595555)4744444.54555;;;98;;.54444$4;;)44<=456/;27/-(--(--778:7<=<<;<<<9<>=9=9;;;;:;99.5555.455555999555559;;354.55998=.////////56;<>>>>>+=:<///;;;$/)/9991<444444555.5555$5////)/27;5/-///)/;)/)/:;999055;8======<;;5649999>99;76659>.555.4.45:944
@ATNG8:01234:00700
GATGTACGGTGCCACATGAGTGTATCCAGAAGATCAGGAACTCTAGAAGAATTCAGATTTTTAACACGAGAGTAAACGTAAAAAGAAGGTTTTACAAGACTCACGTTAACAATATTGCAGCAGTACGCACACAATCGAAGCGCAGTAAGGATGGCTAGTGTAACTAGCAAGAATACCACGAAAGCAAGAAAAAGAAGTACGCTATTAACTATTAACGTACCTGTCTCTTCCGAAACGATGAGTACTGCGTCTCACTCTCGCCTACCATCGATTCGAGGAAGC
+
8:7;///-3---(/99;;<<B@BD;;8;>><@@@@@?<>>B>@@@@A>AA=A=A@A;0000*08<00//<::>@B796<>??@+;><@2999*444.44433:::<8<5=<6<8;03333==<<;;55595546999<55454;8987;270/)/::;>;<;49448??<AA8999299999*998/9=<>>1>?78225597=A391779938,22<<<=?;?>>@?20+0;9/<00/7889;<<<<:;A@<@@@AA;::>BAB8;9BBBB?BC@?<?788
@ATNG8:01235:00702
GATGGTAGTCTCAGATAGTCTATAGTACTCATTCGTTTCGGAAGAGACAGGTACGTTAATAGTTAATAGCGTACTTCTTTTTCTTTGCTTTCGTGGTATTCTTGCTAGTTACACTAGCCATCCTTACTGCGCTTCGATTGTGTGCGTACTGCTGCAATATTGTTAACGTGAGTCTTGTAAAACCTTCTTTTTACGTTTACTCTCGTGTTAAAAATCTGAATTCTTCTAGAGTTCCTGATCTTCTGGCGCTCTGTCACGTCTGCTACCATCGAACTTGCAGAGTCT
+
BA@@<E<CABCCCCBCCCCCCDCBBA@@CB@@=@@@C>DE@CABBBBBBB>@BB;;658AA>D@C@CCCBB;;5=8<<=<<'444(4::<2<;;;5;<A>@C99;;:BC@BCCGCCBB?B@@<@>BB;<;BBC?BCJG?BBFCCDCCBB;;;;;A@=@@@<??>@2::B;;9@<A=@AAAA:A@C>BBCCC.;;@AA8B;;;CCC;<<5;;;;*;A@;;5;6;C@CCBB;;;@D@BBBDCC?@@@<;;;BC<<;BBBBCCB;;;CD@CAA@B>>><000@@A;@?
@ATNG8:01239:00733
GATGGTAGGCGACATACATACGCGCCAGAAGATCAGGAACTCTAGAAGAATTCAGATTTTTAACACGAGAGTAAACGTAAAAAGAAGGTTTTACAAGACTCACGTTAACAATATTGCAGCAGTACGCACACAATCGAAGCGCAGTAAGGATGGCTAGTGTAACTAGCAAGAATACCACGAAAGCAAGAAAAAGAAGTACGCTATTAACTATTAACGTACCTGTCTCTTCCGAAACGAATGAGTACGATGAGAGAGCTCTCTCTACCATCGATTCGAGGAAGTCT
+
889:7;=C@C;66666<>?C;9;BE>@@D<@;?B:;4:29>A==BB?BC<?8;<=::;;;*9<@CCCFCCBDFHGDA@ABBB2BC@CACCC<GCD@AA@BBBAAB?B@BB?BBB?BACBBBCCCCCCCDDCC?CBBB>A@BCBBBC@C@C999:BBBCBBD@CCCAAA?BC>BBB>AA;<;3999999999(:?;@:9:DD???<A=BB@@<@<@@CDD@CCCCCCC>A?ACE=BBB?BBBBBAAABBBBCAAACBBBBBBB@BA;????;;7;?BB=A:????
@ATNG8:01249:00736
GATTGCACATGAGTGTATCCAGAAGATCAGGAACTCTAGAAGAATTCAGATTTTTTAACACGTGAGTAAAACGTAAAAAAGAAAGGTTTTTCAAGACTCACGTTAACAATATTGCAGCAGTACGCACACAATCGAAGCGCAGTAAGGATGGCTAGTGTAACTAGCAAGAATACCCACGAAAAGCAAGAAAAAAGAAGTACGCTATTAACTATTAACGTACCTGTCTCTTCCGAAACGAATGAGTACTATGTAGAGCTCTATACTACCATCGATTCGAGGAAGTCT
+
@:>055;::>BCCCCCE00+0/0+---::8(/+/;::;/:88?9=8==A@ADD??&>9=<;:88883333&333/;;::$///(/)/999'//+/99;::9990403;4::B:==B@AAC>??A@<::66.5@==:>>BB@?@A2837;>6=A>=7777/325255855.5444)4;9944&443-3=====%4403333::9::7<8<;==17077877<A??ADBA>A?<<:19;;6;AACABB?>?>??@@AAA@A???@@A@>ABECCB?CBBB>B>ABBB
@ATNG8:01214:00762
GATGGTAGGTGCACATGAGTGTATCCAGAAGATCAGGAACTCTAGAAGAATTCAGATTTTTAACACGAGAGTAAACGTAAAAAGAAGGTTTTACAAGACTCACGTTAACAATATTGCAGCAGTACGCACACAATCGAAGCGCAGTAAGGATGGCTAGTGTAACTAGCAAGAATACCACGAAATCAAGAAAAAGAAGTACGCTATTAACTATTAACGTACCTGTCTCTTCCGAAACGAATGAGTACCTCTCAGACGCTCGTCCATCGATTCGAGGAAGTCT
+
CCCC?CBB@?A@BCCCCFCCBBBCC?BBB@BBBCAA>A@BBCCCCC?CC@D@CBC99999.:>CCCCCCCCCBC>CEBBBBB1BB?B?BBB;BBB@B@AACCBBB=@>AD@C@@>BBB@AACCCCCBBCCCB?CBBB?B@@@@???<@=@@@=@BBCBCCA?BBBBBB>BB>?@@577BDC>B>><>CCAA19948==>??AAA=D<A=;=:>:>BCCC@CDDDB@@=@?BCC=CBB@BBCBBAA>ABBBBBB@A@BBBBB>BBB>>>9>>>>9>6::::
@ATNG8:01222:00771
GATGGTAGCACGAGTCACTCATATCCAGAAGATCAGGAACTCTAGAAGAATTCAGATTTTTAACACGAGAGTAAACGTAAAAAGAAGGTTTTACAAGACTCACGTTAACAATATTGCAGCAGTACGCACACAATCGAAGCGCAGTAAGGATGGCTAGTTTAACTAGCAAGAATACCACGAAAGCAAGAAAAAGAAGTACGCTATTAACTATTAACGTACCTGTCTCTTCCGAAACGAATGAGTACAGAGAGTACGATATGTCTACCTTCGATTCGAGGAAGTCT
+
:<==9<<5559999;9;9<//////)/79499;=??;A=>>?=BBC@CC?C@CD@A@BCC3C@BBBBBAAB:99/99;4999'9;7;.555&599459599555405:=>:@BB><ABBBDFCCGCBBDCBA@ABBB?BACAAABB=B?B;;5;A@?@B<A>AAAACC@BB?BBB?B@@@A<0//3/////'//)7>>>:BABB@D?BBA@=@?BAAAB?BBBBBA@=@<??=5<993:?@=@??@A:99AAAABBBB>>>B8887;5;=;;5;=<=8=:>888
@ATNG8:01242:00742
GATGGTAGGCACTGCGCACACATCCCAGAAGATCAGGAACTCTAGAAGAATTCAGATTTTTAACACGAGAGTAAACGTAAAAAGAAGGTTTTACAAGACTCACGTTAACTATATTGCAGCAGTACGCACACAATCGAAGCGCAGTAAGGATGGCTAGTGTAACTAGCAAGAATACCACGAAAGCAAGAAAAAGAAGTACGCTATTAACTATTAACGTACCTGTCTCTTCCTAAACGAATGAGTACTGTATCTATGTGTGCGCTACCATCGATTCTAGGAAGTCT
+
BACD@EBC@BBBCCDCCCBCCICBB<@A@<A@@DAA?B@BFCBBBB@CB<@=@A@@AFCC3CACBCAAACBBBD=BBCCCBB2@@=@=AAA9ADC?FDBCCB;;;?B@@@@A@A<@@@AABCCCA999???A?A???9:8ABB???<B?B9:7:CABBBAA<???AAA=@@=@@?9=9///)///(/6666)683<557:AACD<A<A>??<@=A>CBB@ABBBABB?B?A@>99::3999?@AAABBCCCB999@@AAAABA@=5::9:6818===8=:<?>?
@ATNG8:01223:00838
GATGGTAGTGTGTCTCTGAGAGTAGTACTCATTCGTTTTCGGAAGAGACAGGTACGTTAATAGTTAATAGCTGTACTTCTTTTTCTTGCTTTCGTGGTATTCTTGCTAGTTACACTAGCCATCCTTACTGCGCTTCGATTGTGTGCGTACTGCTGCAATATTGTTAACGTGAGTCTTGTAAAACCTTCTTTTTACGTTTAACTCTCGTGTTAAAAATCTGAATTCTTCTAGAGTTTCCTGATCTTCTGGAGATACACATGATACTCTAATCGATTCGAGGAAGTCT
+
ABBC?B<:6@;@;=>?;A;;>;;;<=>B>B@?;:3333&4:383:====@@<@@C;;49.55594959999;;655<655555$5;7:99909955.5;?;9:49:>=?=9=:;:==9=2449.43;;;;@=;<9<===<@@?A<;===;?;@@@@B;?9:24:.4.9@??>>445.44444&43939<===+=:777)/)/9:;<555525999(9>=66491966;=<@=999,9<>>;AAB?ABB8?;????@@@999BA@AB@?:?999@>AABC@B<>>>?
@ATNG8:01234:00812
GATGGTAGACACGTGTGCTCTCTCGTACTCATTCGTTTCGGAAGAGACAGGTACGTTAATAGTTAATAGCGTACTTCTTTTTCTTAGCTTCGTGGTATTCTTCTAGTTACACTAGCCTATCCTTACTGCGCTTCGATTGTGTGCGTACTGCTGCAATTATTGTTAACGTGAGTCTTTGTAAAACCTCTTTTTACGTTTACTCTCGTGTTAAAATCTGAATTCTTCTAGAGTTCCTGATCTTCTGGAGATATCATCAGCGAATCGATTCGAGGAAGTCTATCAGCCGACT
+
CBBB:==CBBCBB=CBBA;55599<9;;;===7<;@C99;49<::4:89;)////0+/(//67165;;@AAA??A<8::::+89)----(-8/3.3;=6?B>=888=3;:;;::76+579:7;7/..22...377796>?977=888;:9;82224;169225.5/7555557222'267;=.:1557===)55333,333...3335+/..&....92727737AA;7550505578??<>>B<@<;<:776:69,-,,),,-/;599<E;A7;;<8<>>8660***(
@ATNG8:01214:00920
GATGGTAGAGTATCATGTGTATCTCCAGAAGATCAGGAACTCTAGAAGAATTCAGATTTTTAACACGAGAGTAAACGTAAAAAGAAGGTTTTACAAGACTCACGTTAACAATATTGCAGCAGTACGCACACAATCGAAGCGCAGTAAGGATGGCTAGTGTAACTAGCAAGAATACCACGAAAGCAAGAAAAAAGAAGTACGCTATTAACTATTAACGTACCTGTCTTCTTCCGAAACGAATGAGAACCTCTCAGACGCTCGTCCTACCATCGTTCGGTCAGAGTCT
+
>>>>:?>BB;;;<@@BCCBB;;:99:>DD665>=5909599<<===9==9=7::495555$57>>@@A@@:;44)4455555$59592777*5--(----6;;==8=6::6=79037<>D;66B>BB999=>=A@?@6:;@BA?AB=A;@;;4:>=8955>8A@@ABC?BB<??C?@?;;;)77<8733333#/7.....775..(.0...727275>>>7:::5505=9>7<;@6=<>2//://)/)/9899////////6828;93933390..(.377/----
@ATNG8:01215:00931
GATGGAGTGTCATATGAGAGTGTGTACTCATTCGTTTCGGAAGAGACAGGTACGTTAATAGTTAATAGCGTACTTCTTTTTCTTGCTTTCGTGGTATTCTTGCTAGTTACACTAGCCATCCTTACTGCGCTTCGATTGTGTGCGTACTGCTGCAATATTGTTAACGTGAGTCTTGTAAAACCTTCTTTTTTTACGTTTACTCTCGTGTTAAAAATCTGAATTCTTCTAGAGTTCCTGATCTTCTGGTAGAGCGTGCATATATCTACCATCGATTCGAGGAAGTCT
+
ACCBACCCBBCCCCCCDDCCCCBBBBCCCBB@CCDB=BB?B@BCIFEDD@DCDBC?D?BB@@<B@CCCCBCB@@::::::);B?BBBH?@@AB@BCD?BC8;:ABBC@CCCCCBBB@DDD?C?DCCCAA@@<@@CC@CBCCBBBCCCCBCBBCC@C@@=@C=@?AACCCCCCB>@;;;;.;=A=;;;;;;;#;CBCC>BBCDDCCBBB5<;<;*;A@ACADFCF@CCDCCCB?B@AA@CBB?BAB>BCCCCCA@@@@BBBCCBABD@CBBBBB?BBCC?C@BB>>
@ATNG8:01229:00918
GATGGTAGCTCTGCTCTGACTCTCGTACTCATTCGTTTCGGAAGAGACAGGTACGTTTAATAGTTAATAGCTGTACTTCTTTTTCTTGCTTTCGTGGTATTCTTGCTAGTTACACTAGCCATCCTTACTGCGCTTCGATTGTGTGCGTACTGCTGCATTATTGTTAACGTGAGATCTTGTAAAACCTTCTTTTTACGTTTAACTCTACGTGTTAAAATCTGATTCTTCTAGAGTTCCTGATCTTCTGGTATACACACTCGCTCGCTACCATCGATTCTAGGAAGTCT
+
<<==:====666<A@@@B@B;9955><;<<5905;;=5>?9;7;:;:<6615;<555)5455497<7<==-----,,(,----$--(/8:;3;;994://)/:)//55==:<<<<<<<<:>:969;A@A@ABCC?BBBB@DCCCCB@><>>@000<00*//3::5949:44------(--444&47;7<====+<<455)/)-,,,,,,,,-(-66+9<;///4975::555::8=9=>>CCD?CBB?CCA;;;BBBBCC@@@A;;;:4:=>AAB?BB@@:?07777
@ATNG8:01234:00935
GATGGTAGGACGAGCGTCTGAGAGGTACTCATTCTGTTTCGGAAGAGACAGGTACTGTTAATTAAGTTAATAGCTGTACTTCTTTTTTCTTGCTTTCGTGGTATTTCTTGCCTAGTTACACTAGCCATCCTTACTGCGCTTCGATTGTGTGCGTACTGCTCAATATTGTTAACGTGAGTCTTGTAAAACCTTCTTTTACGTTTACTCTCGTGTTAAAATCTGAATTCTTCTAGAGTTCCTGATCTTCTGGTATACACACTCGCTCGCTACATCGATTCGAGGAAGTCT
+
8:;=9=EC?BB=965;;>>?;@??>AAA@@9>40///7.77)/)/;444//)/7////161616167,3-383/////9;///;;;;%/3.39892:333473--(-7(--(-5594::3333::6;=<7<7=??=C@CD@CFAB@CECBBBBBCBBBBAAA:@;;5;@=@=AABBBAA99244444&57<75599*4<<<=466=<==;;;;:>>>2AAA::6:=@B?CBCC@A@?B@CCBBCE@CAB>BBBBCCAAACAAA@;;;@@@BBAABA?AA??;?=@BBB
@ATNG8:01244:00939
GATGGTAGTGTCAGTGCGCGTCGTCCAGAAGATCAGGAACTCTAGAAGAATTCAGATTTTTAACACGAGAGTAAACGTAAAAAGAAGGTTTTACAAGACTCACGTTAACAATATTGCAGCAGTACGCACACAATCGAAGCGCAGTAAGGATGGCTAGTGTAACTAGCAAGAATACCACGAAAGCAAGAAAAAGAAGTACGCTATTAACTATTAACGTACCTGTCTCTTCCGAAACGAATGAGTACTATAGACTATCTGAGACTAATCGATTCGAGGAAGTCT
+
5;<<:>@==C?===>=@<;;55<5506><9<A9:9C7@<A??>@5905;7;8<?;33777$36;=<==?@@BBB9>>:;;;;*;@=@<@@@7@BE>BCCCCBBA@5;5;?9@@B?@@?@;;;FGICCDCB;;7<<<;@A@@?BCBB@B?B@@>@BDDCCCB?AAAAAA>A@<@:939A???89998?BCFE2A=9=889;>AAB=A=BA;;5;198@AB>BBBBCCC?C?A@>9:::3:::@AAACCBABB?:99@@@BBBC::5:??==:?>::49:??@A
@ATNG8:01254:00892
GATGGTAGCGCATATCAGCGCAGCCAGAAGATCAGGAACTCTAGAAGAATTCATATTTTTAATCACGAGAGTAAACGTAAAAAGAAGGTTTTACAAGACTCACGTTAACAATATTGCAGCAGTACGCACACAATCGAAGCGCTGTAAGGATGGCTAGTGTAACTAGCAAGAATACCACGAAAGCAAGAAAAAGAAGTACGCTATTAACTATTAACGTACCTGTCTCTTCCGAAACGAATGAGTACCTCTCAGACGCTCGTCCTACCATCGATTCGAGGAAGTCT
+
895569=B@@:956559:::;;;;67772///;;;)505==<;;;6/-)-3---66666'648/339988:9=>8?@<CEEE1@@=@<ABB;BBC@AAACHHHCC?B@BC@CCC>AA?@@BBBCCCCCCCDDACCBA?ABCBBBBB?B=B::6;ACBBBDC@CCCBBA?@?9?@A=ABAAA;:99<@AABB2AA?A???B@@BA<A9>>@@<A;@>CCC@CDCCCBB@B@BBD>CAA?@AABDBB?BCDBBBB>?>BCDB?9?AA;>><>>@:?>88189==@A
@ATNG8:01255:00890
GATGGTAGTGTGTCTCTGAGAGTAGTACTCATTCGTTTCGGAAGAGACAGGTACGTTAATAGTTAATAGCGTACTTCTTTTTCTTGCTTTCGTGGTATTCTTGCTAGTTACACTAGCCATCCTTACTGCGCTTCGATTGTGTGCGTACTGCTGCAATATTGTTAACGTGAGTCTTGTAAAACCTTCTTTTACGTTTACTCTCGTGTTAAAATCTGAATTCTTCTAGAGTTCCTGATCTTCTGGAGATACACATGATACTCTAATCGATTCGAGGAAGTCT
+
8::@095::@?@;<?=>A=BBBCCDDCBCBBC@BBCC=AA@D@CBBBBBC@CCB;<9;?BBDC@F@CCCCCDCDFAA@@AA0@B?BBCE>;;;B@BBE@CJABCBDHK@BBCCBBAA?ABC@B@BBCCBBBC?BBBB9;;AAD<;;BB;;;@@BB?BAA>@B@C?CCCBBCB;;5<;;;;.;=@=@@@@3;;;AA<AAA@CCBA@@5;;;.;CCAA?A?BCAHICGCCD9<8<BADCC?D@@=@BBAACCCBBBA;<<;;;A>@@AAA>@@:93:39>AA
@ATNG8:01221:00964
GATGGTAGCTCTGCTCTGACTCTCGTACTCATTCGTTTCGGAAGAGACAGGTACGTTAAGTAGTTAATAGCGTACTTCTTTTTCTTGCTTTCGTGGTATTCTTGCCTAGTTACACTAGCCATCCTTACTGTCGCTTCGATTGTGTGCGTACTGCTGCAATATTTGTTAACGTGAGTCTTGTAAACCTTCTTTTTACGTTTACTCTCGTGTTAAAAATCTGAATTCCTTCTAGAGTTCCCTGATCTTCTGGTTCTACTACACTGTACTCTAATCGATTCGAGGAATGT
+
00//5;////>:79;;;;;=6559999545<<7:;>>7<<9<;@?@?@>>9>;555./)/////)/)/::==<<::5/////$//)/777.;<;<;>:9377)//)/7/4.4;45555<7:55.5494445599;7<<>>9;;;665;;955444444.4///(/7)/)/67:;<<>>9;;;<5<372/////$////;(555=;;455516>>>+666<=5:5:.5.57:////)//)//4<54.4//)/)/777;=65554444555/6<<///8/--;7;)--5
@ATNG8:01249:00968
GATGGTACGCACGAGTCAACTACATATCCAGAAGATCAGGAACTCGTAAGAAAGAATTCAGAATTTTTTAACACGAGAAGTAAACATTAAAAAAGAAGGTTTTTACAAGACTTCAACGTTTAACAATATTGCAGCAGTACGCACACAATCGAAGCGCAGTAAGGATGGCTAGTGTAACTAGCAAGAATACCACGAAAGCAAGAAAAAGAAGTACGCTATTAACTATTAACGTACCTGTCTCTTCCGAAAACGAATGAGTACGTGTGCGACGTGTCTCCATCGATTCGAGGAAGTCT
+
899:.444499;:99:--(------/7:3788(---7//)/5;:///848:;8;;6;-3333-33333#3,333///-(-555,--/5;;;;;&;;8=7::::)7760/...(..(..28,5.5626784986266977;///9///+55447:9455::;4@6:9905;<<<=54/3;;3347>><?A<6;@?::3575/7;;;;*9;-5555756891646555,2+25=9;7?CB???C<;54499&4884:;;883;>//////////77922,2558::022575A=A888
@ATNG8:01221:00992
GATGGTAGTGTCGATATGAGAGTGTGTACTCATTCGTTTCGGAAGAGACAGGTACGTTAATAGTTAATAGACGTACTTCTTTTCTTTGTCTTTCTGTGGTATTTCTTGCTAGTTACACTAGCCATCCTTACTGCGCTTCGATTGTTTGCGTACTGCTGCAATATTGTTAACGTGAGTCTTGTAAAACCTTCTTTTTACGTTTACTCTCGTGTTAAAAATCTGAATTCTTCTAGAGTTCCTGATCTTCTGGGTCTCTCTCTCACGCACTAATCGATTCGAGGAAGTCT
+
8<44.49///////<<;9;;;;:9<:444888874494)4:<A=@?>?>9;25555<8=7;;@@7B>;;900////:)////&/44(44:9:09443:5;777(3;4344==?:==BCCAAA?BBA=A=;;;AA@@C@CCCCACBC<@@BBBBCCBCBBC?A@@<;<5;5;CA;;;BAA=A????3?=@<;;;;;*<@ADD?CBBBBC@;<;5;;;;*;??;;5;;AC=BBCBCBD@B?CEBCBC@C@@@;@AABBCCCBBBCCCCCAA?AB@@@?BBBB@C@CB@?
@ATNG8:01246:01022
GATGGTAGCGCATATCAGCGCAGCCCAGAAGATCAGGAAACTCTAGAAGAATCAAGATTTTTAACACGAGAGTAAACGTAAAAAGAAGGTTTTACAAGACTCACGTTAACAATATTGCAGCAGTACGCACACAATCGAAGCGCAGTAAGGATGGCTAGTGTAACTAGCAAGAATACCACGAAAGCAAGAAAAAGAAGTACGCTATTAACTATTAACGTACCTGTCTCTTCCGAAACGAATGAGTACGATGAGAGACTCTCTCTACCATCGATTCGAGGAAGTCT
+
455=054::=9;;666=>;:;<;990955.5555;;.44)4::::76168(---(-77;<=+?<?==???@>>BB;@>::;;;$9;7<2555&5<;7===AAA@::69;?A?BCE@@@?9;;BBBBCCCCHIC@C;;;@CBBACAAA=A?@;;7;DBBBB;;7;CDCCC@??;?97178;>?7;==877778(0><@00/@;B==:==C@@@:>:=>CBC?BBBAAAA=A@AAA;@@@=@AACCAA?@?BBBBBBBAB????;?B?A????=3:89:4:6<A?>
@ATNG8:01247:01038
GATGGTAGTGTCATATGAGAGTGTGTACTCATTCGTTTCGGAAGAGACAGGTACGTTAATAGTTAATAGCTGTACTTCTTTTTCTTGCTTTCGTGGTATTCTTGCTAGTTACACTAGCCATCCTTACTGCGCTTCGATTGTGTGCGTACTGCTGCAATATTGTTAACGTGAGTCTTGTAAAACCTTCTTTTTACGTTTACTCTCGTGTTAAAAATCTGAATTCTTCTAGAGTTCCTGATCTTTCTGGACAGAGTGTGCAGATACTACCATCGATTCCGGATAGTCT
+
897727/44::<=>>?BEBBBCCDCCBAA;:;=A@BC<BBAEAAB@?>9:19ABBB?B?A@::3=49999959>:?9?>>AA+==9:>BC9AA;;5;:.*.:)---98<:>CCA>:>??CBA?A=BABA@@:;2:A@B=BBCCBBBC;;:AA?><;5;@A=?>:>498>>;=<<<466==<+;.4.45@>@+>666@4;595<:9999.5555$577//)/5;;7=;695:>3>7>99999:)9=?;999999999595:::54444.448:88397;4::<<=77
@ATNG8:01215:01073
GATGGTAGTGATACAGATCAGACACCAGAAGATCAGGAACTCTAGAAGAATTCAGATTTTTAACACGAGAGTAAACGTAAAAAGAAGGTTTTACAATACTCACGTTAACAATATTGCAGCAGTACGCACACAATCGAAGCGCAGTAAGGATGGCTAGTGTAACTAGCAAGAATACCACGAAAGCAAGAAAAAGAAGTACGCTATTAACTATTAACGTACCTGTCTCTTCCGAAACGAATGAGTACTATGTAGAGCTCTATACATCGATTCGAGGAAGTCT
+
566>9<<>@CC??>>@?@@;===?@5;AA::@A;;74=28>;333=6:95=>99388>>=+=7=BAABBBB=<<5;7;:CCC1CC=A4::;*9@A?BBBB@@>;;8;@CC@DCC?BABBCBBCCBCCCCCBB@CCBB>AACABBBA=B@DCB?BBBBBAAB?CFBB?>;>@:@@@;??===5<@@=A?CBD/??=D887>@DDD:=:>AAA<><>?BAB@CCBBBCC=?>@BC>CBB?BBBBBBBBB@A?BCCCAAA?>>>CAAAA>?<@B=<9=6:9::
@ATNG8:01222:01128
GATGGTAGGCGAGAGTGAGACGCAGTACTCATTCGTTTCGGAAGAGACAGGTACGTTAATTAGTTAATAGCGTACTTCTTTTTCTTAGCTTTTCGTGGTATTCTTGCTAGTTACACTAGCCATCCTTACTGCGCTTCGATTGTGTGCGTACTGCTGCAATATTGTTAACGTGAGTCTTGTAAAACCTTCTTTTTACGTTTAACTCTCGTTTAAAAATCTGAATTCTTCTAGAGTTCCTGATCTTCTGGGCTGCGCTTATATGCGCTACATCGATTCGAGGAAGTCT
+
566?9==>;;;666<<;;;;;;;;;;>=B=C@7@9:944>6<5;;<====9>>@<=9=+0)//6065::8><8333.3<===+88,222222&233728;<4<>;?AA>>C=BA;=<A::6:?F=D<??@@@@??<?A@@587AA>>>??<=666///7<:=:>?;?<??C@@@@?>:>>=>>3>=B:<<AAA/A===D:A<=<888878)8?>=/?=<=?=@<AC:>>@@??A<?;?;;;;;:>>>C9=;;;A??;@;77=776=>>=@@@@@<>A>><>=@@@>
@ATNG8:01252:01133
GATGGTAGCACGAGTCACTCATATCCAGAGATCAGGAACTCTAGAAGAATTCAGATTTTTAACACGAGAGTAAACGTAAAAAGAAGGTTTACAAGACTCACGTTAACAATATTGCAGCAGTACTCACACAATCGAAGCGCAGTAAGGATGGCTAGTGTAACTAGCAAGAATACCACGAAAGCAAGAAAAAGAAGTACGCTATTAACTATTAACGTACCTGTCTCTTCCGAAACGAATGAGTACAGAGAGTACGATATGTCTACCAATCGATTCGAGGAAGTCT
+
:;::;?@BCCCD?CBAA;@;;;;?>:>BC@AAB;;6;>CAA996<7<>?A;58444<<<+B8@@<<;:==;??6<<99444$9>;>299,5;;8;666==?AC@C?BB?ABB@BBCBCCCCBBBDCCCCC?BBAA>ABBACC?>;@>A@@=@DBABCBB?ACCCDC?CC?AAA?BEBCC<??A>A>???/?@<@;;:AB@@@:>:=>>>7:7;ACBB?BBBBA@@594:AA9A@@=ABBBACDCCAAAAB???@>@@==>>;B=B<@@A>>:>DAA=A:=<==
@ATNG8:01259:01105
GATGGTAGCGCATATCAGCGCAGCCCAGAAGATCAGGAACTCTAGAAGAATTCAGATTTTTAACACGAGAGTAAACGTAAAAAGAAGGTTTTACAAGACTCACGTTAACAATATTGCAGCAGTACGCACACAATCAAAGCGCAGTAAGGATGGCTAGTGTAACTAGCAAGAATACCACGAAAGCAAGAAAAAGAAGTACGCTATTAACTATTAACGTACCTGTCTCTTCCGAAACGAATGAGTACGATGAGAGAGCTCTCTCTACCATCGATTCGAGGAAGTCT
+
,,,,(,277>B==>@>===?>@>>;4@@A:;;;;44.505;@>A=A>@<4:488:<<<<A1A@CC@DACDCCCE?DB@@@@@0A@=@4959&5<>9<===??D6<;:@CC?CCB?BBBBBCCBBBCCCCCCD?BBCD>BBBBBBBB?CBC999;BAABBCC@CDCBAA>AB=@@A9?==>>7?@?<<????.?A?B?>?A>???:>:=>==0818=BBC@CCCBBAA<@=@BB>CCC@BAABABCCC@@ACCDAAA@><7<;;@A;A>>>:;7;?@@=D9<<<=
@ATNG8:01222:01144
GATGTAGAGAGGACTGTAGCGCACCCAGAAGATCAGGAACTCTAGAAGAATTCATGATTTTAACACAGAGAGTAAACGTAAAAGAAGGTTTTACAAGACTCACGTTAACAATATTGCAGCAGTACGCACACAATCGAAGCGCAGTAAGGATGGCTAGTGTAACTAGCAAGAATACCACGAAAGCAAGAAAAAGAAGTACGCTATTAACTATTAACGTACCTGTCTCTTCCGAACGAATGAGTACACATCGTCGTGTCGTGCTACCATCGATTCGAGGAAGTCT
+
99:AAAC?@@C>;99BBBAA;@>>>4;?D<AB@;:9:=9666///8166473////7899-806,---6448888.223333&33,31777&222,2::622266162:;589726<>@@@AEDDCBBBB@?<?A@@;@@@@@@993:;@??<?BAABAAA?BAB>=>???;>>8277525,2772<8A@A/@@;@A@@@AAA=1716;<=,/,/;000=CBAA@C?;><00+//0*/:;;?ABBBBA877A<=<>:>853:::177><;;7<5858=4:554
@ATNG8:01245:01158
GATGGTAGACATAGTACGTCTCCTGTACTCATTCGTTTCGGAATGGAAGACAGGTACGTTAATAGTTAATAGACGTACTTCTTTTTCTTGCTTTTCGTGGTATTCTTGCTAGTTACACTAGCCATCCTTACTGCGCTTCGATTGTGTGCGTACTGCTCAATATTTGCTAACGTGAGTCTTGTAAAAACCTTCTTTTTACGTTTACTCTCGTGTTAAAAATCTGAATTCTTCTAGAGTTCCTGATCTTCTGGGTCTACGCTCGTCGCGCTACCATCGATTCGAGGAAGTCT
+
<===266=:::7/////;</66<><<::/0//)/555)5<.5.55.5.5>=>?;=AA@:6:+///;696::554<888<4;A;?;+>@4444?=/<=7616//(/65:;;:==6::;96222/37926)..5..222555594998865--------35067770...7(/59//////)555555$5.5655555$59555)599<=>?=;;8====+///<<2949;8<BBBC@A>@@@@@A?><==??8>ABAAAAA@AAAAB@@AAA=@A?=9939?@A?C???::
@ATNG8:01247:01159
GATGGTAGGAGACGAGCGATCGCACAGTACTCATTCGTTTCGGAAGAAGACAGGTACGTTAATTAGTTAATAGACGTACTTCTTTTTCTTGCATTTCGTGGTATTCTTGCTAGTTACACTAGCCATCCTTACTCGCGCTTCGATTGTGTGCGTACTGCTGCTATATTGTTAACGTTAGTCTTGTAAAACCTTCTTTTTACGTTTAACTCTCGTGTTAAAAATCTGAATTCTCTAGAGTTCCTGATCTTCGGGCGCTCTGTCTACGTCTGCTCCATCGATTCGAGGAAGTCT
+
9;5=5::=38:9,,,,,,,,-877;<<==<=<;;7;:;>7>=7;743-333386:;77638(-(--702,76/..7...8335555(3526....'.988,335/7>;?>?;;:8=>9<<?;:7:@@<A=?://///55055:;058779999>>;999999>???=AB=A=A==6;:?>>8=7878-839)/////'/<<=<0607<779788968C>>*;8:5;672-----7556596;9>>;<6/--(-,,,,,24777988===?@@<AAAAA@;@AAA=A=A;99
@ATNG8:01221:01203
GATGTAGTGAGACTGTAGCGCACCCAGAAGATCAGGAACTCTAGAAGAATTCAGATTTTTAACACGAGAGTAAACGTAAAAAGAAGGTTTTACAAGACTCACGTTAACAATATTGCAGCAGTACGCACACAATCGAAGCGCAGTAAGGATGGCTAGTGTAACTAGCAAGAATACCACGAAAGCAAGAAAAAAGAAGTACGCTATTAACTATTAACGTACCTGTCTCTTCCGAACGAATGAGTACGAGAGTCAGAGCAGAGCTACCATCGATTCGAGGAAGTCT
+
::==<<::@<>;56<<GAAAD;;;/5@@<ACB@@@>A?>>@00/::;;<?<8;;;<===,<:@@><><@?@@?8=>;;;;;*;A=@5;;;&9EE9>A<@>@@6;7:?AA?BCB?AA@@@CBCEDAABBCLE@CBBC@BBBAAABB=A?B;;8;BBBFCCD@BBBBBB?BB?CBB?AA>>=8;;71668888%9@:8878B@@@A<A<>>>F8<8;BCCC@CCBAABD@E@BB?BBB=???CBBCCBBABBBDDBBB@A><====;>>>>BC=A:::=B;@::;
@ATNG8:01222:01234
GATGGTAGGCGTGTGAGAGTCTGCCCAGAAGATCAGGAACTCTAGAAGAATTCAGATTTTTAACACGAGAGTAAACGTAAAAAGAAGGTTTTAACAAGATCTCACGTTAACAATATTTACAGCAGTCGCACACAATCGAAGCGCAGTAAGGATGGCTAGTGTAACTAGCAAGAATACCACGAAAGCAAGAAAAGAAGTACGACTATTAACTATTAACGTACCTGTCTCTTCCGAAACGAATGAGTAACCTCTCAGACGCTCGTCCTACCATCGATTCTAGGAAGTCT
+
44993:;?7;@DBBBBBBD9;;BB@4<BGACDCCBB@B<@@BA@;:8;B?B@BAAAAAA@.?;???@@::9@@@8<<;9;;;,00*05:::(0(.3,2--..75..25=55803866'..2222-....23766////;16;9899//-/6@<?;=888:>>>=?>?@;;6;D:;:;9===??8>??;=<<</8718>>>>>>>=><?=>>>A<@;@9::=8=======;@;>>>6>CC?A@@@99295>=>?BB<B@@???8959A@=@CBB::59>;<5;=A@AA
@ATNG8:01226:01233
GATAGTGTGTCTCTGAGAGTAGTACTCATTCGTTTCGGAAGAGACAGGTACGTTAATAGTTAATAGCGTACTTCTTTTTCTTGCTTTCGTGGTATTCTTGCTAGTTACACTAGCCATCCTTACTGCGCTTCGATTGTGTGCGTACTGCTGCAATATTGTTAACGTGAGTCTTGTAAAACCTTCTTTTTACGTTTACTCTCGTGTTAAAAATCTGAATTCTTCTAGAGTTCCTGATCTTCTGGAGATATCATCAGCGAGCTACCATCGATTCGAGGAAGTCT
+
:;>CCCCCCCCCCCCECCCCBBABABCBB>BBBC=CC?C=AACCCCC@BC@BD@C?@BBC?D?DCCCAAACC@CCBBB3AA>ABBB<AAAA?ACC@CC@BBBBCC@CBCBACCC@CCC?C?CCB@@@??;?CCB?B@@?BABBAAADDCAA@=@@@>AB?B>AACECCCCC>B;:;:.:>B;AABBB2BBCCD;;;CHJCBBCB?CEEM5BBBBB@C@CC?BCCCDCA?B@BBBCCC?BAC@CCCCBBBBDBBCCCBBBBAA<@?>>AA>AAAA>B>B@@@
@ATNG8:01234:01202
TATGGTAGCACACGAGATCTCATCGTACTCAATTCGTTTCGGAAGAGACAGGTACGTTAATAGTTAATAGCGTACTTCTTTTTCTTGCTTTCGTGGTATTCTTGCTAGTTACACTAGCCATCCTTACTGCGCTTCGATTGTGTGCGTACTGCTGCAATATTGTTAACGTGAGTCTTGTAAAACCTTCTTTTTACGTTTACTCTCGTGTTAAAAATCTGAATTCTTCTAGAGTTCCTGATCTTCTGGCGCTCTGTCACGTCTGCTACCATCGATTCGAGGAAGTCT
+
999?;>@B=566=>>CCCBBCAABAAGHHCC?C@CDED=CB@D@CBBBBBC@CB?BB@E=?>@@6A?BC?:::>=?9><A>?.=<5;777(77947:5405<059:?<@89;AAB@@@=?@A=?;ABBBBBBD?A@@@=BBACB@@@A;;;@??AA<A@@6::;?9?ABBBBB@@499?=?*:2:;99;:;(;A=>>,5559559554.4444$49955.45:;5455:555:=8<=:;:;7;461699>9959@B>===>>==>@=999C??<@CDD@C@@969
@ATNG8:01246:01227
GATGGTAGAGTACAGTGTAGTAGACCAGAAGATCAGGAACTCTAGAAGAATTCAGATTTTTAACACGAGAGTAAACGTAAAAAGAAGGTTTTACAAGACTCACGTTAACAATATTGCAGCAGTACGCACACAATCGAAGCGCAGTAAGGATGGCTAGTGTAACTAGCAAGAATACCACGAAAGCAAGAAAAAGAAGTACGCTATTAACTATTAACGTACCTGTCTCTTCCGAAACGAATGAGTACGTGTGACGTACGTGAGCTATCGATTCGAGGAAGTCT
+
ABBC?BCJCDBBBBBCDCCCCCDBB?BBC@CBBB998:@BBBBCB@=AC>A>BBA;;;;<.>?CBBAADDBAAC9==:::99*;@>@5999'5<<:>C?CCDFDC=@=?A=@AA=ABAABBCCGCBBBBBAD@BBBB=AABBBBBB=@<@9969BA@BCBB?BCCA@@?BB?BBC?AA;::/675199:;;.;>;@;;;@@B=>:>>>>>?=?<@ACCC@BBBBCBB?B?BCC>CBB?BAAABBCC@@??ABCCCBBBC>>>CBBBB@@<@@==8<8=778
@ATNG8:01240:01245
GTTGGTAGTGTCAGTGCGCGTCGTCCAGAAGATCAGGAACTCTAGAAGAATTCAGATTTTTAACACGAGAGTAAACGTAAAAAGAAGGTTTTACAAGACTCACGTTAACAATATTGCAGCAGTACGCACACAATCGAAGCGCAGTAAGGATGGCTAGTGTAACTAGCAAGAATACCACGAAAAGCAAGAAAAAGAAGTACGCTATTAACTATTAACGTACCTGTCTCTTCCGAAACGAATGAGTACACACTCTCATATGACACTACATCGATTCGAGGAAGTCT
+
<<5;7;==BBCCDDCCCCBAA;@CC@DCF@DD:9:A<@;@BBBBAB?BF?B?B@889CDC3C?BBCBBBDBBBC>AABCBBB5BB=B4;;;6;CC?CBBCDCBBC@C@CC@CBB>AABBCCCCCDCCCCC??;?A>>:?A@?AA885:?BAB?BDBBBBBB?BBDBBA?BB?BB@9>>8888)888188888(8>9>888?@@AA<><>>>C<A=A=AAA>ABCBBBB?B@BBB=BAC?CCAAAAAAAAAAAA?=???DBBBA@@@DAAAAC?DA>?<@=@666
@ATNG8:01296:00671
GATGGTAGTAGTACACTAGTCATACCAGAAGATCAGGAACTCTAGAAGAATTCAGATTTTTAACACGAGAGTAAACGTAAAAAGAAGGTTTTACAAGACTCACGTTAACAATATTGCAGCAGTACGCACACAATCGAAGCGCAGTAAGGATGGCTAGTGTAACTAGCAAGAATACCACGAAAGCAAGAAAAAGAAGTACGCTATTAACTATTAACGTACCTGTCTCTTCCGAAACGAATGAGTACTACTCTCAGAGACACACTAATCGATTCGAGGAAGTCT
+
<<>>:C=BCCCCCCCBCCCCCBDBC@BED=@@A@CEAC?BADCCCDADG?C>AA;;;AAA0A@A@???>>:<<=44344444$44.4.555&555.6><==@;<<;B@BC@BBD>@@@@@CCCDCCCBCD@@<A;<;=@A@@@A??;<;B00-0>000ADC@CBCABB?BB@BCB<@@:9:,9=<;:9::9(9?;A>>;;;>>==B<;;;@=A:?=A;;5;;;;BBB?C?@@B=A@@>ABBCBCBDABACBBBB???AA@A@::7:@>>><AA7708188=>
@ATNG8:01310:00662
GATGGTAGCGCATATCAGCGCAGCCCAGAAGATCAGGAACTCTAGAAGAATTCAGATTTTTAACACGAGAGTAAACGTAAAAAGAAGGTTTTACAAGACTCACGTTAACAATATTGCAGCAGTATGCACACAATCGAAGCGCAGTAAGGATGGCTAGTGTAACTAGCAAGAATACCACGAAAGCAAGAAAAAAGAAGTACGCTATTAACTATTAACGTACCTGTCTCTTCCGAACGAATGAGTACTGCGTCTCACTCTCGCCTACCATCGATTCGTGGAAGTCT
+
BCCC@CB@AACBBBBCBBCCCCBBB>BCC@CFFDAA>A?CBBCCCC@AB>B>BBBCCCCC5C>@ABBCCGDBBB<ABABBBB0BB>B5<;;-;BA=BBBBCBBAA=@=@B@CBB?BBAAACCCAA@CCCCBB?DDCC@CAA@@BAA=@=A:::;CCCCCDD@CCBBBB?A@>@FD?AA:99.9==9:9:9::%9?;>979BBBBB?B?BBBB?B?>>BBB@BCBBBBB?B?AA=A@@=@CCABBAAAA@BBAA@BAAAA;;9;BC?BBDC:;6;B::8:?BA::
@ATNG8:01311:00689
GATGGTAGCATCATGCATATCTCACCAGAAGATCAGGAACTCTAGAAGAATTCAGATTTTTAACACGAGAGTAAACGTAAAAAGAAGGTTTTACAAGACTCACGTTAACAATATTGCAGCAGTACGCACACAATCGAAGCGCAGTAAGGATGGCTAGTGTAACTAGCAAGAATACCACGAAAGCAAGAAAAAGAAGTACGCTATTAACTATTAACGTACCTGTCTCTTCCTAAACGAATGAGTACGATGAGATCTCGTGTGCTATCGATTCGAGGAAGTCT
+
@:;=7<@995AAB;;;ABADHCCBC@BBC@ABD@@?7?<>@?BC::97D>C>BA@:9999$3288=>?:?:<==6<ABCCCC5BA??4;;;&9<<9<>>>==@AA9;8;B?BCC?BC;:;BCBBBAABBBCC@CBCDADCCBBCCC?C?B;;5;@@@AACB@CBBBBB?BC@BBB@DBBA@;>::3::::9(0=:=00/<=@??<?=BAA@:=:>?CCCACCBBAA@@C?ACB<????ABBBBCDBBBCBBBBCA?>?A===B?>;;;;7;@BB=A;>>??
@ATNG8:01285:00696
GTTGGAGGCGTGTGAGAGTCTGCCCAGAAGATCAGGAACTCTAGAAGAATTCAGATTTTTAACACGAGAGTAAACGTAAAAAGAAGGTTTTACAAGACTCACGTTAACAATATTGCAGCAGTACGCACACAATCGAAGCGCAGTAAGGATGGCTAGTGTAACTAGCAAGAATACCACGAAAAGCAAGAAAAAGAAGTTCGCTATTAACTATTAACGTACCTGTCTCTTCCGAAACGAATGGTACGATGAGAGAGCTCTCTCTACCATCGATTCGAGGAAGTCT
+
CC@F@;<;;BCCCDCCDA@@BBAA7BFFABBCE:;7;?BBBBCDE@BB?B@BBBCCBCC3C@AAABBCBBBBC>BBBCBBB3@@;@=AAA477B>@ABA=<<==:><?C=D8838<=>?>>@AAAAA@AA=;===><@@=>>AAA=D<A6879@AB@@@A;>>?>BB@>>;:A?9;;6788(897678787)65,283877/./4848<??6:68??AA=@@@><==:>:>AA7;;C>=>:>A;;;;;;BA@=>>A???>=>@@;>;;;AA;??>>:>=@??=
@ATNG8:01276:00781
GATGTAGTACATGATAGACGACACCAGAAGATCAGGAACTCTAGAAGAATTCAGATTTTTAACACGAGAGTAAACGTAAAAAGAAGGTTTTACAAGACTCACGTTAACAATATTGCAGCAGTACGCACACAATCGAAGCGCAGTAAGGATGGCTAGTGTAACTAGCAAGAATACCACGAAAAGCAAGAAAAAAGAAGTACGCTATTAACTATTAACGTACCTGTCTCTTCCAAAACGAATGAGTACAGAGAGTACGATATGTCTACCATCTATTCGAGGAAGTCT
+
CCABCDDDAABCCDDABBBBBBCC?CCC?CDFD@@>@@CCCCCCC=AA?A>AACCDDGG2C@CCCCCCCCCCC>CCBBBBB0BB?B@CJG;BBB@BABBCCCBA?BABB?B@@<??AABBBBCDBCCCBAA<A@@@>BAAACCBB@B@CCCACCBBBCBB?BBBBBB@A?:>8819>8989+9993999998%0>680//;?ABA?B?B@@@:?;AACBD=BCDDC@@9@;>?>7@BC?BBCBBBCBBBBBBBBBBCBCCBBBBBB?A899>:5:AAA<A<@>>>
@ATNG8:01283:00747
GATGGTAGTATCTGCACACTCTGTCCAGAAGATCAGGAACTCTAGAAGAATTCAGATTTTTAACACGAGAGTAAACGTAAAAAGAAGGTTTTACAAGACTCACGTTAACAATATTGCAGCAGTACGCACACAATCGAAGCGCAGTAAGGATGGCTAGTGTAACTAGCAAGAATACCACGAAAGCAAGAAAAAGAAGTACGCTATTAACTATTAACGTACCTGTCTCTTCCGAAACGAATGAGTACTACTCTCAGAGACACACTAATCGATTCGAGGAAGTCT
+
CBBB@C?A?BBB=CCFDCC===CDDACCC@BBBBCCAC@BAAAB:92:A3:6:?>;ABBB3C>BBAAABBBBCC?CBBBAAA0AB>B@GEI9;;A=ABCABDCCB@D@@@=@@@<@@??BDEDDCIFCBAA@?BBBB?CAA@CCCB@D@C;;8;B@@@BCB?BBD@@@>BA@CFC;?=:::,788187879(7</52759:::>:?<@>>>=A<>>CCDACCCCBCC?C?AAC<ABC?BAABBBBBBBCCB>>>?@@@AAB@@A=>>>@@<@@@@<?<?@A@
@ATNG8:01300:00763
GATGGTAGTGTCATATGAGAGTGTGTACTCATTCGTTTCGGAAGAGACAGGTACGTTAATAGTTAATAGACGTACTTCTTTTTCTTGTCTTTCTGTGGTATTCTTGCTAGTTACACTAGCCATCCTTACTGCGCTTCGATTGTGTGCGTACTGCTGCAATATTGTTAACGTGAGTCTTGTAAAACCTTCTTTTTACGTTTACTCTCGTGTTAAAAATCTGAATTCTTCTAGAGTTCCTGATCTTCTGGGCTGCGCTGATATGCGCTACCATCGATTCGAGGAAGTCT
+
////)//99;4///////==;;;=;444444:5:444)4;6;.556<<<>9<<666:=9==9940)/<///9777;344444$4>244499(489;;69::6:=9;;8<<A<AEDDCCBA?CCC?C@BCCBBCBB@BEDC?BAAABBBBCCCCCBBBC@CBB?CC@D?BBCAAABCC@B@@@@8@@D@BBCDF5CCAAA<AABBBBB@@@>BCCC5CBCBB@B@BEACCCDBBB@D@BABDDE>AA?>6>9::;ABBDCCCCCCCCBB@CCBB@@<@D@>:>;??@@
@ATNG8:01311:00745
GATGGTAGTATCTGCACACTCTGTCCAGAAGATCAGGAACTCTAGAAGAATTCAGATTTTTAACATCGAGAGTAAACGTAAAAAGAAGGTTTTACAAGACTCACGTTAACAATATTGCAGCAGTACGCACACAATCGAAGCGCAGTAAGGATGGCTAGTGTAACTAGCAGGAATACCACGAAAGCAAGAAAAAGAAGTACGCTATTAACTATTAACGTACCTGTCTCTTCCGAAACGAATGAGTACACACTCTCATATGACACTACATCGATTCGAGGAAGTCT
+
///>:AA@?:9;55566555<9955.4;<49;999=8=244::88;64303537333333$317333:8888;;;17733333$33,3,333&37749<=::68..).26645/2,2778>?>?CCCGCBBBC@BBBB@BBBBB@@@@D@B@@>@BBBBBBB@BBAACCC?A?ABB<>>A@?7?99398888(/617///<<;;;<@<@>===B<>?BCC@CBEBBBC?B<@@B<BBC@BBBAAABBAAACCCCCCC@BBCCCBBBBBBBBB?AB@@<?=@>>>
@ATNG8:01302:00843
GATGGTAGGCGTGTGAGAGTCTGCCCAGAAGATCAGGAACTCTAGAAGAATTCAGATTTTTAACACGAGAGTAAACGTAAAAGAAGGTTTTACAAGACTCACGTTAACAATATTGCAGCAGTACGCACACAATCGAAGCGCAGTAAGGATGGCTAGTGTAACTAGCAAGAATACCACGAAAGCAAGAAAAAGAAGTACGCTATTAACTATTAACGTACCTGTCTCTTCCGAAACGAATGAGTACGTGTGCGACGTGTCTCCTATCGATTCGAGGAAGTCT
+
@ABB?B=C@BBAA<CCCBCBAB@@?4;BB?BECBBB>B=AABB@@@>@?6;6;B@:::::)9<AA@????>BBB=BA9999+7@;@8?=?5?=A<A7569999>9><:;4;7918;;;?@@?;;;CB==>><>??B<>===:;;=:>8==B?>?@F@@@@;=>>DBB?B>8=>@7::?@?5;;;:>>===/8818>>>?@@@@<@=B>>>:969///:+//@BBA@=A=@@@:?BB????B::;>=888;<<88888==>;@@A>>>A<@@AA;>;>>>>
@ATNG8:01299:00919
GATGGTAGAGTACAGTGTAGTTGACCAGAAGATCAGGAACTCTAGAAGAATTCAGATTTTTAACACGAGAGTAAACGTAAAAAGAAGGTTTTACAAGACTCACGTTAACAATATTGCAGCAGTACGCACACAATCGAAGCGCAGTAAGGATGGCTAGTGTAACTAGCAAGAATACCACGAAAGCAAGAAAAAGAAGTACGCTATTAACTATTAACGTACCTGTCTCTTCCGAAACGAATGAGTACGAGAGAGCACACGTGTCATCGATTCGAGGAAGTCT
+
AA?@7;>CCCCCCCCECDCCC@CCC@ABB@DBBBBC@CACCCCCCC?BC@D@AAACBBBB3B?BBADCCCBCBC:A@;;;;;*;C>I5;;;69<<9696;>>C>B@B?BC?@@??AABBCCCDEDDDDCCBB=CCCC?AABBAAAB=@?B??>@ECCBAAC?CCAAAA?BC@>=>=@@@@?:???;:AAAA/@@<@;;;@@@AA<@;??AB;@;@ACCC?CCCCBCB?B?BDD=BAC>AABBBCBBBBBB@@@BCBB>>>>>>>BA::7:BAA<A7=999
@ATNG8:01313:00938
GATGGTAGAGTATCATGTGTATCTCCAGAAGATCAGGAACTCTAGAAGAATTCAGATTTTTAACACGAGAGTAAACGTAAAAAGAAGGTTTTACAAGACTCACGTTAACAATATTGCAGCAGTACGCACACAATCGAAGCGCAGTAAGGATGGCTAGTGTAACTAGCAAGAATACCACGAAAGCAAGAAAAAGAAGTACGCTATTAACTATTAACGTACCTGTCTCTTCCGAAACGAATGAGTACACATCGTCGTGTCGTGCATCGATTCGAGGAAGTCT
+
:;;?<=<>>@@@==BABBCBCBCBC?A;;:;BBA;:;;@CCDFBBB@BD@C@CAA:;:::*;?BCCDHDCB;::/;B;;;;;';:;:2444&444.4955=CBCD@C?CC<A@B>BBBBBCBBCCDDAAACC@CDCC?BABDAB@A=@=A@@=@CCCCCCC?BBCBBB>AA?BBC?B@A@>5:00+00000(0><A988A>@=>:><??@A=C:=>CCFACBCCDCC@D?BBC=CAB>AAACBBBBBBBBBBDDBBBCBBBACBBB??<?@>>9>?B>>>
@ATNG8:01268:00956
GATGTAGGAGACACGTCGCACACGTACTCATTCGTTTCGGAAGAGACAGGTACGTTAATAGTTAATAGCGTACTTCTTTTTCTTGCTTTCGTGGTATTCTTGCTAGTTACACTAGCCATCCTTACTGCGCTTCGATTGTGTGCGTACTGCTGCAATATTGTTAACGTGAGTCTTGTAAAACCTTCTTTTTACGTTTACTCTCGTGTTAAAATCTGAATTCTTCTAGAGTTCCTGATCTTCTGGGCTGCCTGATATGCGCTACCATCGATTCGAGGAAGTCT
+
BBBBB=C@DDCCCCB@A@BCDCECCCCCCA@;ABBB=BD@C@CCCDDBC@CCCCB?B?BBBB?B?BBBAAB?<>6?????.<>;>889*2==A<AAB?BD?AAABBB?A>??@@@@<>>B;?<>==???@@<AABB8;:=<==>>???@@;;:B;::;:>C<A<AC??>A@?>:>>>@@6@=A=96665)6:333(--7---26-/)///)/:=AB=B<>>;?@@@@@@=B<??;:;>=====6<6667=8<=@A>>>>>>?<@>>>@A<A=76169666<
@ATNG8:01278:00987
GATGGTAGGTGCACATGAGTGTATCCAGAAGATCAGGAACTCTAGAAGAATTCAGATTTTTAACACGAGAGTAAACGTAAAAAGAAGGTTTTACAAGACTCACGTTAACAATATTGCAGCAGTACGCACACAATCGAAGCGCAGTATGGATGGCTAGTGTAACTAGCAAGAATACCACGAAAGCAAGAAAAAGAAGTACGCTATTAACTATTAACGTACCTGTCTCTTCCGAAACGAATGAGTACTATGTAGAGCTCTATACTAATCGATTCGAGGAAGTCT
+
BBBC@B=B@CBBBCBAACCAA@CCC@@AA>DCBB?><@?@AABBBB@CE@B@CDCBBCCC5C@CCCCBBBC@@@8?B;;;;;*;@<?<???5@AA=BBABDBBBB@C<>??DBB?BBBBBBCCDCCCBBBAA<@CCC=@@BBAAABBC?@9829?@@ABCB?BBBB:;7;C:===38/;<<6///)/9999*6608///779>A<?;@AAA;>7:;CCC@CCCBBCB8;6;AA9AA@?@@?BCDCDCCCCBB>99:CCGCBB?G<>>>??<?A??<@7;;>>
@ATNG8:01310:00978
GATGGTAGTGTCATATGAGAGTGTGTACTCATTCGTTTCGGAAGAGACAGGTACGTTAATAGTTAATAGCGTACTTCTTTTTCTTGCTTTCGTGGTATTCTTGCTAGTTACACTAGCCATCCTTACTGCGCTTCGATTGTGTGCGTACTGCTGCAATATTGTTAACGTGAGTCTTGTAAAACCTTCTTTTACGTTTACTCTCGTGTTAAAAATCTGAATTCTTCTAGAGTTCCTGATCTTCTGGGTCTCTCTCTCACGCACTATCTATTCGAGGAAGTCT
+
4944.5;:<<;;;??;;665;;=<<A@=>>00+/99;8==:=6;966<;<8665==;><@DAA>B?@@@999AAA<@?@@@0@?;>9::.:://)//:5;;,6695557;<>@@@@>:;;;5;7<=>>;@AA?@@@@:>@@9::;?;;?@??<9505<<5<<5:58889:::9;066>>>/>.4.4555&4;:::054445599996;===+>;;;=9=9==15555544.48==<=>?665:;,////<<<==><<<6665==;455.44//)/)////
@ATNG8:01312:00945
GATGGTAGTATACAGATCAGACACCAGAAGATCAGGAACTCGTAGAAGAATTCAAGATTTTTAACATCGAGAGTAAACGATAAAAAGAAGGTTTTACAAGACTCACGTTTAACAATATTGCAGCAGTACGCACACAATCGAAGCGCAGTAAGGATGGCTAGTGTAACTAGCAAGAATACCACGAAAGCAAGAAAAAGAAGTACGCTATTACTATTAACGTACCTGTCTCTTCCGAAAGAATGAGTACGATGAGAGAGCTCTCTCTACCATCGATTCGAGGAAGTCT
+
8977299/0/;999;=@>=>><00)/7:47<95555946------5396060--(---777'7+-/66/////887188-//988'88(/(333&37717877557222'2055/55569999>BBBCCCCCCCCB?BBBE>ABBBBBBB@C@CA@>ACCCDDCC@DAAABB?BC@BBB<??BBA8@9939AAAB3BA=?888>>>9838?==B7<7;ACBC@CCCCDDC@C@CDD>CC?AAACCCDCC>>>BBBABB>>>BB=@A@<>>BB>>:>B>><>=AAAA
@ATNG8:01281:01010
GATGGTAGCGCATATCAGCGCAGCCCAGAAGATCAGGAACTCTAGAAGAATTCAGATTTTTAACACGAGAGTAAACGTAAAAAGAAGGTTTTACAAGACTCACGTTAACAATATTGCAGCAGTACGCACACAATCGAAGCGCAGTAAGGATGGCTAGTGTAACTAGCAAGAATACCACGAAAGCAAGAAAAAGAAGTACGCTATTAACTATTAACGTACCTGTCTCTTCCGAAACGAATGAGTACTATGTAGAGCTCTATACTAATCGATTCGAGGAAGTCT
+
955A9>;:;A@@BCCGCDCBBBCCD?DAA?ABBBAA6;7;BBBCAA>AD@B@BBB@BBBB5B@CCCCCCFFCCC<A@;;;;;*<A>B>BBB8BBC?@A@BBBB@A>??CD?CBB@BBBBCBBBBBCBBCCCCADC@@>ABBAAB@@<@?B@@=ABCBCCBC@DCC@???CD@CAA>ABBBC<AAA=@BBBB3AA?B>?>BEAAA<@;>>?A:>;>>BBC@CCBBBBC@B@CCD=BBB?@@?BBBDA@ABBCCAAABB>>?CA>><@@?>?;?BBB=D5::??
@ATNG8:01289:00999
GATGGTAGGCGTGTGAGAGTCTGCCCAGAAGATCAGGAACTCTAGAAGAATTCAGATTTTTAACACGAGAGTAAACGTAAAAGAAGGTTTTACAAGACTCACGTTAACAATATTGCAGCAGTACGCACACAATCGAAGCGCAGTAAGGATGGCTAGTGTAACTAGCAATAATACCACGAAAGCAAGAAAAAGAAGTACGCTATTAACTATTAACGTACCTGTCTCTTCCGAAACGAATGAGTACGATGAGAGAGCTCTCTCTAATCGATTCGAGGAAGTCT
+
BBBC?BBB@BCCEFBBBCCBBB:9;8;ECBHDCC@?>?>@ACCCCF?BC>A==??88889):>BBAABACBBBB;@@9989*9@;@3999+87<4;9<>@@AAB<A<AA=A==:>>>>@>?AAAA<<<AAD;@==<;??>><><A8:5;9828A@>>@?>;>A@A==9BB>BBB>AABCC>;@@>?>>??1?B>@>BBBAA?@<?=AA>>:>:>??@@;A<<<<<;<A<AAC;A??;;=;A<<<:;;>?AAD@@@?@@BAA??;@B>>=7=@@@;A;A?;<
@ATNG8:01294:00991
GATGCTCGCTGATGATATCTCCAGAAGATCAGGAACTCTAGAAGAATTCAGATTTTTAACATCGAGAGTAAACGTAAAAAGAAGGTTTTACAAGACTCACGTTAACAATATTGCAGCAGTACGCACACAATCGAAGCGCAGTAAGGATGGCTAGTGTAACTAGCAAGAATACCACGAAAGCAAGAAAAAGAAGTACGCTATTAACTATTAACGTACCTGTCTCTTCCGAAACGAATGAGTACGTGTGACGTACGTGAGCTACCATCGATTCGAGGAAGTCT
+
444477///97::<566;;;=9<55.5559995:7:78/0/:4778;645///;8;';38///56-//666.///9:::)//(/(///&/671788857677(.)/537<<4.52:?999DDDDCCCCD@BBAA?A???AAAA>B?B;;:;CCCCCCC?BBBBBB@>><?BB?BEDCC<??:488888+8@9>=>>>==BC:=:=BAA=B=@=BBC@C;;<AAA:@=@AB<BAA8::AAABBBBCBBCD@@@CC?@@?@BAC?A;;;00*0@@@>A?B;::
@ATNG8:01295:01029
GATGGTAGATATATGCACGCTCTACCAGAAGATCAGGAACTCTAGAAGAATTCAGATTTTTAACACGAGAGTAAACGTAAAAAGAAGGTTTTACAAGACTCACGTTAACAATATTGCAGCAGTACGCACACAATCGAAGCGCAGTAAGGATGGCTAGTGTAACTAGCAAGAATACCACGAAAGCAAGAAAAAGAAGTACGCTATTAACTATTAACGTACCTGTCTCTTCCGAAACGAATGAGTACTGTATCTATGTGTGCGCATCGATTCGAGGAAGTCT
+
BBAC:BBFCBCBBCCBCCBBDCCCD@CCC?@@B@;8257=AB???@=@@<@<999?=>>?+@=BB@BBBBB888)8<;;::9$4:7<2555&5:;5;;;=??@CC?B?CC@BBB?A??@BCBBCCCCCCCCC?BBBB@BBBBBCBB=B?B::7;CCBCBDC?BBCBBB?BC@BBD=AABAA8?9939====/==:=887???=>:>=@AAA<@<@@CCC@CBBBABB@D=??A;CBB?>?=ABBBBBBBBBBBBB@A@BA>>@@BB==:>@??;?587=>
@ATNG8:01310:01017
GATGGTAGCAGACGTGACAGAGCGCCAGAAGATCAGGAACTCTAGAAGAATTCAGATTTTTAACACGAGAGTAAACGTAAAAAGAAGGTTTACAAGACTCACGTTAACAATATTGCAGCAGTACGCACACAATCGAAGCGCAGTAAGGATGGCTAGTGTAACTAGCAAGAATACCACGAAAGCAAGAAAAAGAAGTACGCTATTAACTATTAACGTACCTGTCTCTTCCGAAACGAATGAGTACGATGAGAGAGCTCTCTCTACCATCGATTCGAGGAAGTCT
+
445:5:<=::;=5555555;;::<<7<<<8=<<555592344333;/338=688788;::):*////889<998.2244444$4;6;255)555.5955@<==A4;6:@;@@?9?A@@BBCBBBDEAA@BB=@@BB>@ACBBBBB?A@A;;7<@@@BCDF@BABBBB?BB>AAD?CBBBC589949AAAA/>>8=;;;?AA==:=<>>@E;><>>BCE?CBEGBAA@E@ECC>CCC?AAABCAAABAABCAA?????A>>>===9==;;;=:>;;;=A=D???
@ATNG8:01281:01063
GATGGTAGAGTACAGTGTAGTAGCAGAAGATCAGGAACTCTAGAAGAATTCAGATTTTTAACACGAGAGTAAACGTAAAAAGAAGGTTTTACAAGACTCACGTTAACAATATTGCAGCAGTACGCACACAATCGAAGCGCAGTAAGGATGGCTAGTGTAACTAGCAAGAATACCACGAAAGCAAGAAAAGAAGTACGCTATTAACTATTAACGTACCTGTCTCTTCCGAAACGAATGAGTACGAGAGTCAGAGCAGAGCTACCATCGTTCGGTCAGAGTCT
+
@C@B?A@FDCCC?CCDCBCCCCEDDCC@CCBC??<?<??CBBBB?BB?B?BB@A@CCC2C?CCBBBB@====4<>88888(8=:=:???+66828757999>>9=9=>9;:>:>====AAAAAAABBA@?:?CCA;A??;==>><A<:;;<??>>>A>=9>AA>>>=@@<?@@=AA@@@:><<:7767(8<7<889CA>?>;?>CC??=?<@::8A;C88:>?A;A<@??9?>><>@@A@@????>>>@@@@@@@?>AAA?A<@=>>?;?B=A>=>@AA@>
@ATNG8:01295:01081
GATGGTAGCGCATATCAGCGCAGCCCAGAAGATCAGGAACTCTAGAAGAATTCATGAATTTTTAACACGAGAGTAAACGTAAAAAGAAGGTTTTACAAGACTCACGTTAACAATATTGCAGCAGTACGCACACAATCGAAGCGCAGTAAGGATGGCTAGTGTAACTAGCAAGAATACCACGAAAGCAAGAAAAAGAAGTTACGCTATTAACTATTAACGTACCTGTCTCTTCCGAAACGAATGAGTACTATGTAGAGCTCTATACTAATCGATTCGAGGAAGTCT
+
955=9=@@?;;?CFCCBBBA@@:95)5997<@@B:9869=<<55492882616----(----$-386688888966,3366666'//(/0666*6896:888655//(/36617=@>@?>>B;;;BBBBA@@BC?BB@@>AACEFDCC?>>>00-0@@A@?AD<?>:>>=;??=@@@6:==;>9>7707<<<<,89022+22::8<=:83887515178>@@<>>>>>?D;?469@9?@A=AAA:::BBBBDBBBBB???BBA>===8=;;;?<?===17/7999
@ATNG8:01304:01072
GATGGTAGAGTATCATGTGTATCTCCAGAAGATCAGGAACTCTAGAAGAATTCAGATTTTTAACACGAGAGTAAACGTAAAAAGAAGGTTTTACAAGACTCACGTTAACAATATTGCAGCAGTACGCACACAATCGAAGCGCAGTAAGGATGGCTAGTGTAACTAGCAAGAATACCACGAAAGCAAGAAAAAGAAGTACGCTATTAACTATTAACGTACCTGTCTCTTCCGAAACGAATGAGTACTGCGTCTCACTCTCGCCTACCATCGTTCTCCTTAAGTCT
+
BAAB7;;>@?C@BBB?>>>CCBB@@<?AA?BABCCA>A@BBBBBBD@CK@B@BDC::::;*;>CIHFCBCA@@>5=@99:9:$:9398999+894.5<??BACBB@C@>><>??=AAACJDBBCHCCEDCDC@CCCC@@@?@AA??=A?B;<7;CA@ABAB@BBCAAA?BB<9993:::::+:=<597555'.923....985865599995:;A@CFCABAAABBB<@=@@B=B;;7;BA???BBBABCGBBBBBBBCBB@BBB?A;;;@>@@@@C@BAC@9:
@ATNG8:01276:01172
GATGTAGCAGACGTGACAGAGCGCCAGAAGATCAGGAACTCTAGAAGAATTCAGATTTTTAACACGAGAGTAAACGTAAAAAGAAGGTTTTACAAGACTCACGTTAACAATATTGCAGCAGTACGCACACAATCGAAAGCGCAGTAAGGATGGCTAGTGTAACTAGCAAGAATACCACGAAAGCAAGAAAAAGAAGTACGCTATTAACTATTAACGTACCTGTCTCTTCCGAAACGAATGAGTACTGCGTCTCACTCTCGCCTACCATCGATTCGAGGAAGTCT
+
4=666>>??;;?;;;;;;?===CD@AA>9=<<:0/)/5999::33,39,/(////9;;;+///9:8933379912244444$5:49.599&9957<>599A??@@B@CC>@>A=A?AAB;:9B@999<@>=8=:449(48:967//+/7;9<9<<;;454:6:9:;;=:??:??@<@:?:;2/..(.3333'2705...39<;>5:5722249.52>::3:::89994>9??A<?><7;>==;<>=>@?;:;:9>==;=88.43929;::9:498882849333
@ATNG8:01312:01164
GATGGTAGGACGAGCGTCTGAGAGGTACTCATTCGTTTCGGAAGAGACAGGTACGTTAATAGTTAATAGCGTACTTCTTTTTCTTGCTTTCGTGGTATTCTTGCTAGTTACACTAGCCATCCTTACTGCGCTTCGATTGTGTGCGTACTGCTGCAATATTGTTAACGTGAGTCTTGTAAAACCTTCTTTTTACGTTTACTCTCGTGTTAAAAATCTGAATTCTTCTAGAGTTCCTGATCTTCTGGCGCGTATGTATGTCGCCTACCATCGAATCCTCTTAGTCT
+
A@GH@CAA?BBBBBABBBBCCDAA<ADDDDAA;@?>>:@C?C?AABBDDD@BBBBB?C?CCBB=B@DBBBCCCCG?AAAAA1@D@CABB<A@BB?CCCACC?BBBCBC@BCCDD@@@@DBB=B?CECC@@@D?CCCC?BAAACBBBCCCCBB@@@?CCC?BB>B@BBBBBCCCC?BB@A@7@=@=99999*:>@@G<BBDDDJC@@>4:;:;*;B@AB@CBBB?BCCCBBC?C@CCCCDD@C@B@BCCBCCCCBCCCB@@C?CCA?CAAAA>BC>>>=<@@BBB
@ATNG8:01286:01265
GATGTAGTATCTGCACACTCTGTCCAGAAGATCAGGAACTCTAGAAGAATTCAGATTTTTAACACGAGAGTAAACGTAAAAAGAAGGTTTTACAAGACTCACGTTAACAATATTGCAGCAGTACGCACACAATCGAAGCGCAGTAAGGATGGCTAGTGTAACTAGCAAGAATACCACGAAAGCAAGAAAAAGAAGTACGCTATTAACTATTAACGTACCTGTCTCTTCCGAAACGAATGAGTACGAGAGAGCACACGTGTCTATCGATTCGAGGAAGTCT
+
CBBBBCCCC@AACCCCCCCCCCCC@BCBACCCCBB@B?BCBBBBC@BB?B?AAA88888(9?AABACCCDDDD>BB;:;::.:B>C4;;;.;BC=CCCCCDGBB?B?@@<@BB=?>CGCCCEECCDCBBBD?CCCC?BBBBBA>=:@?A?@=@CCCBBBC?BBBBBB@CD?>>?499A==3;8818ABBB/@@9@///;=ABB<@<@@??:=:>?ECD@CCBBAAB?B?BBC;B9999BBBBDBBAA>?@@BB@@A??>?C>@@AA>><>>@@<@<>===
@ATNG8:01309:01253
GATGCTCGCTGATGATATCTCCAGAAGATCAGGAACTCTAGAAGAATTCAGATTTTTAACACGAGGGTAAACGTAAAAAGAAGGTTTTACAAGACTCACGTTAACAATATTGCAGCAGTACGCACACAATCGAAGCGCAGTAAGGATGGCTAGTGTAACTAGCAAGAATACCACGAAAGCAAGAAAAAGAAGTACGCTATTAACTATTAACGTACCTGTCTCTTCCGAAACGAATGAGTACTACTCTCAGAGACACACTACCATCGATTCGAGGAAGTCT
+
AABBCCDCCCCCCCCCCCCBB?BCC>BBC;;;<@>ABD@@?C?BB@B@?@?@>CCC3B@@??BBBC=CDD=BAAACDD3??9?8<<>5?BA?@888>;;;?<?=@?<@BD6::@@@A?===AAAAAAC9>>==8<>?>>@>=8=<A;;7;=;;A@@@<@>??BB?BA<BB?;>><;:.9796<=>>>/::5:AAABB>;;7:<?@@@<>:=>5579<?@@???<A<??A:ACD?BBBB::8888?>>>?BBBBBBAACBBB?>=<<::4:A9939?A???
@ATNG8:01318:00771
GATGGTAGCGCACACATAGATACAGTACTCATTCGTTTCGGAAGAGACAGGTACGTTAATAGTTAATAGCGTACTTCTTTTTCTTGCTTTCGTGGTATTCTTGCTAGTTACACTAGCCATCCTTACTGCGCTTCGATTGTGTGCGTACTGCTGCAATATTGTTAACGTGAGTCTTGTAAAACCTTCTTTTTACGTTTACTCTCGTGTTAAAAATCTGAATTCTTCTAGAGTTCCTGATCTTCTGGGTGTATCAGCGAGTATCTACCAATCGATTCGAGGAAGTCT
+
8::<8<<=><<==BCBCCHECC@;;9966@@@=?9:9)4@2505<=566;6;;99:0506=BB@GACD;:9?>AB244999'983:;<<4;:;<9=>D@CC?ABCFCC@CDCCBCBC@CBB>B>AAB@@@BB>BCCD@CCCCCCCCDCCABBBCB?BCC@DD?B?BCCC@@@CD@BBCCC;B@C?@@CDC5C@A@B=BBCDDBBBBB=@@@@,A@A@C6;7;A=@CCCCBC@C?BABBBD@DBBB=CDDCCCFCCCCBBBBBCFCAC?BBCCC@BBBE@C@CAAA
@ATNG8:01320:00876
GATTAGGCGTGTGAGAGTCTGCCCAGAAGATCAGGAACTCTAGAAGAATTCAGATTTTTAACACGAGAGTAAACGTAAAAAGAAGGTTTTACAAGACTCACGTTAACAATATTGCAGCAGTACGCACACAATCGAAGCGCAGTAAGGATGGCTAGTGTAACTAGCAAGAATACCACGAAAGCAAGAAAAAGAAGTACGCTATTAACTATTAACGTACCTGTCTCTTCCGAAACGAATGAGTACGAGAGTCAGAGCAGAGCTACCATCGATTCGAGGAAGTCT
+
@@<9BD@CCEBCCBCCC@@A;;;/9A@?BCCCCC@E;;;CCCGD?BB@C@BBABBDDD3B?BBBBBBBBBBB<BAAACCC3BB=A299929>A9A:56AAA@@;@<AA<A>>8;;BBB??>AAAD>??>?;AA>>9>>@@??66.7;@?@<@???AA>>:?BB@BB@B?<@@@=<=688)8::4;>==>/==:>BB@@@@?@<?<@@>@;A:>=A??<?BB@::::?:>>>9>CC@CCC>878;;;A???A@>>>@@@@@AAA=B888;;6;AAB=B=A;;;
@ATNG8:01315:01129
GATGGTAGCAGACGTGACAGAGCGCCAGAAGATCAGGAACTCTAGAAGAATTCAAGATTTTTAACACTAAGAGTAAACGTAAAAAGAAGGTTTTACAAGACTCACGTTAACAATATTGCAGCAGTACGCACACAATCGAAGCGCAGTAAGGATGGCTAGTGTAACTAGCAAGAATACCACGAAAGCAAGAAAAAGAAGTACGCTATTAACTATTAACGTACCTGTCTCTTCCGAAACGAATGAGTACGATGAGAGAGCTCTCTCTACCATCGATTCGAGGAAGTCT
+
5==>8=<>>>CB65595555599:;8:5505==5559>7344443;6;:5:4//(///::;):*/////(/6666:265::999(55.5.555&5;:45555:<<==;>:>>8<@B?BBBBDBBBAAA@@@@CB@CBAB=@?@@AA::40;@00-0<<=???C<A@BB@A<AC@BBB?A;BCC788759@AAA/@@9=;;;?A@>>7=:;AAA;A=??BBB@A@@A???=@>ABB>BCB>AACCCDBBBBCBB@@@;;;>>9888=:7>///:96;@>>:>=AAA>
@ATNG8:01320:01278
GATGGTAGATATATGCACGCTCTACCAGAAGATCAGGAACTCTAGAAGAATTCAGATTTTTAACACGAGAGTAAACGTAAAAAGAAGGTTTTACAAGACTCACGTTAACAATATTGCAGCAGTACGCACACAATCGAAGCGCAGTAAGGATGGCTAGTGTAACTAGCAAGAATACCACGAAAGCAAGAAAAAGAAGTACGCTATTAACTATTAACGTACCTGTCTCTTCCGAAACGAATGAGTACGAGAGAGCACACGTGTCTATCGATTCGAGGAAGTCT
+
CCCB?CCBBBBBBCFCCDBBBCCCC?CCC@BBBBBC@B@B@@BBBC=@A?B?BBBBBBBB3B?BCBDDDBBB@?9??BBFEF5CC@C8;;;6;BC@CAAADDCBB@B@BF@BBB>AAB@DBBBCCBBBCBBB@CCBB?BBBBBB@@<@=A999:BBBBCCA?BBC@??@DD@>=>>@A??=899:<?BDED/AA=A888@AAAA=A;AAAA<A<A@CCB?BBCBA??;><>AA;A@@>ABBBCCBBBBBBBBBBCBBBB>>>><>>A@@<?@@B<A<@@>>
@ATNG8:01327:01265
GATGTAGTGTCATATGAGAGTGTGTACTCATTCGTTTCGGAAGAGACAGGTACGTTAATAGTTAATAGCGTACTTCTTTTTCTTGCTTTCGTGGTATTCTTGCTATTTACACTAGCCATCCTTACTGCGCTTCGATTGTGTGCGTACTGCTGCAATATTGTTAACGTGAGTCTTGTAAAACCTTCTTTTTACGTTTACTCTCGTGTTAAAAATCTGAATTCTTCTAGAGTTCCTGATCTTCTGGCTCTCGTAGACAGATACTACCATCGATTCGAGGAATTCT
+
/:////554<<?<<<?C>CCCBBBA?<=BCA<::9:044.549::99;92799/0*/)/:8><A?A??A:;:@?@CCC>>+?:5:9:;4>>?@5;;<8=?769B@@@6>;9::5<<>@B?;@>898?BAA?9@@00,0009@A996<@<<<<<<9<<<794.43:9555<<<<7<===9&4.439<===+?=994,54>>@@:99?49995(5==55257==:999?>992929>=>99299929>@BC::9>@@:999::AAB?BAA@9:4:A@>9=9@:99
@ATNG8:00683:03852
GATGGTAGCACACGAGATCTCATCGTACTCATTCGTTTCGGAAGAGACAGGTACGTTAATAGTTAATAGCGTACTTCTTTTTCTTGCTTTCGTGGTATTCTTGCTAGTTACACTAGCCATCCTTACTGCGCTTCGATTGTGTGCGTACTGCTGCAATATTGTTAACGTGAGTCTTGTAAAACCTTCTTTTTACGTTTACTCTCGTGTTAAAAATCTGAATTCTTCTAGAGTTCCTGATCTTCTGGCGCGTATGTATGTCGCCTACCATGATTCGAGAAGTCT
+
@@@C9@AA??AA9;5;;9@:6666<====>BA;BBAA>AE@D@CCCBBBB>BBBBB>A=BD;;;6:>BCB@@?;@=??>>>.<@>AAAB=ACCC;::B?BB>A@A@@@=A???ABAA>BCC?C?AA@@@@==:=AAA1768===>======988:18577<<6<479:<9797;46999:+9.6.55CCC.:8?>>7>>>>@>>>>?<<@@@,<////,/6AA=BAB=;:;;>:;;;@??::885///:::;=99///:::5::<5///<<766:=<8=996
@ATNG8:00708:03851
GATGGTAGTATAGAGCTCTACATAGTACTCATTCGTTTCGGAAGAGACAGGTACGTTAATAGTTAATAGCGTACTTCTTTTTCTTGCTTTTCGTGGTATTCTTGCTAGTTACACTAGCCTATCCTTACTGCGCTTCGATTGTGTGCGTACTGCTGCAATATTGTTTAACGTGAGTCTTGTAAAACCTTTCTTTTTACGTTTAACCTCTTCGTGTTTAAAAATCTGAATTCTTACTAGAGTTCCTGATCTTCTGGGCTGCGCTGATATGCGCTACCATCGATTCGAGGAAGTCT
+
////)/78:>B;;6;=<<<666;;;<>==>9:.:=>=6=>:>.944449?<??CCC<?<?@?@<A=>668///66068888)885::===/;;37.7398>>8>=999=*////6566-..9;7=666----55266562...333552227653..(....333,30665555889288===299>A7@=<=<,55;;;1:*/*/::7=/87=<)////'///66/718:49855599:5959;73//)-666.6-..863358888;777776;A@@@@=>>>@<@;>>>?
@ATNG8:00710:03871
GATGTAGTGTCATATGAGAGTGTGTACTCATTCGTTTCGGAAGAGACAGGTACGTTAATAGTTAATAGCGTACTTCTTTTTCTTGCTTTCGTGGTATTCTTGCTAGTTACACTAGCCATCCTTACTGCGCTTCGATTGTGTGCGTACTGCTGCAATATTGTTAACGTGAGTCTTGTAAAACCTTCTTTTTACGTTTACTCTCGTGTTAAAAATCTGAATTCTTCTAGAGTTCCTGATCTTCTGGACGACGCGCACTGACACTACCATCGATTCGAGGAAGTCT
+
//899@CBABCB;66AABCCCCCCBAA@BBA=ACCC>CB@C?CBCCCAB?AEGCCADACBBD@CACEECBBBBB=@AAAA,;;7;ABD=@@@B?BCF@CC;;;CCBB@BBFDGCCCABBB8:8:CBBBCCC@CCCC?BBBBAABCCCCBCCCBB?BDG@CD?B?BBEFBBBCL@BCBBB9A>@;;;;;;*;AAAC=@@BBCCCAA@5;;;;*;AABB9;9;EAFCCBBCB@CADBCCBB=@@@=@C:;:CCC;:;BBBBBCCCC@BBBCBC@BBCC@C@CBAB
@ATNG8:00673:03907
GATGGTAGCACACGAGATCTCATCGTCTCATTCGTTTCGGAAGAGACAGGTACGTTAATAGTTAATAGCGTACTTCTTTTTCTTGCTTTTCGTGGTATTCTTGCTAGTTACACTAGCCATCCTTACTGCGCTTCGATTGTTGTGCGTACTGCTGCAATATTGTTAACGTGAGTCTTGTAAAACCTTTCTTTTTACGTTTAACTCTTCGTGTTTAAAAATCTGAATTCTTACTAGAGTTCCTGATCTTCTGGGTGCGCTACAGTCTCTCTACCATCGATTCGAGGAAGTCT
+
<>BB@BBAAB@@;;6==CCC>=665<<<?<:7=999,/:4:)///<<<<:<===A;@5;94939.55;><<;;=7;<8;8';8597777+7777)//96::6<>999949999::?@@=BC?C=@@>99225386554./).339869989995./(/./056/6396997;>>>7;7977*7-67)6====.::BAC6>388=>:>@@==>8=AAA/?888=8=:@?<???>>;//(/)/.567717::93755559=9><>>A???E;;5;;;:==7;;;;5;:===B
@ATNG8:00685:03925
GATGGCGTGTGAGAGTCTGCCCAGAAGATCAGGAACTCTAGAAGAATTCAGATTTTTAACACGAGAGTAAACGTAAAAAGAAGGTTTTACAAGACTCACGTTAACAATATTGCAGCAGTACGCACACAATCGAAGCGCAGTAAGGATGGCTAGTGTAACTAGCAAGAATACCACGAAAGCAAGAAAAAGAAGTACGCTATTAACTATTAACGTACCTGTCTCTTCCGAAACTAATGAGTACTATGTAGAGCTCTATACTACCATCGATTCGAGGAAGTCT
+
;<@A>@EBCA@BCDB@@@;;;,:?@:@@@B@@=A>BBCCCCC?;;7;=@@@;;;;;*;=AABCCCBBCCC>BA??CCC/88193::9*8<=8=8=<BBBBB?B?A@=A9849:AAAAAAAA?===><C;<<>B<>>>@AC>>;>>??B?BCC@@?CC>BBBBAA=AB@BCC<??BCC:BBB?==<<<,7829?AABBB=?<?=@@>>;A;;;;>A;??<<<>><A=@@@8==>=>>>>888;;;CCEBBBAA???AAABBB?BBBBBD@CBBB<?;?A??
@ATNG8:00696:03931
GATGGTAGTCTCAGATAGTCTATAGTACTCATTCGTTTCGGAAGAGACAGGTACGTTAATAGTTAATAGCGTACTTCTTTTTCTTGCTTTCGTGGTATTCTTGCTAGTTACACTAGCCATCCTTACTGCGCTTCGATTGTGTGCGTACTGCTGCAATATTGTTAACGTGAGTCTTGTAAAACCTTCTTTTTACGTTTACTCTCGTGTTAAAAATCTGAATTCTTCTAGAGTTCCTGATCTTCTGGAGATACACATGATACTCTACCATCGATTCGAGGAAGTCT
+
/8<96<;BCDCBBBBB=B@@ACCAB@<<:///699;@8@E?B:BCCCDCCACCCBB=@<?94925.55<===;;:7999>>0:C<AAEE>;5:>9AAA;AA0000@;=;A:99BBBB?BBC@C@CDDCCCCC@FCCL?CCBAAAC@@ABB;<;BA>A;;5:B5;4::;:9>@AB?>A@@@4@=@=@@BBA,AA;;;09:C@AACDCD@CCCC5C@@AF@B@BC>@@DDC;<8;@;;;BBB@AAB@DCBCBBCCCBCCEBBCBBBB?BBBBBB?BBBB@B@BBBA
@ATNG8:00702:03929
GATGGTAGGACGAGCGTCTGAGAGGTACTCATTCGTTTCGAAGAGACAGGTACGTTAATAGTTAATAGCGTACTTCTTTTTCTTGCTTTCGTGGTATTCTTGCTAGTTACACTAGCCATCCTTACTGCGCTTCGATTGTGTGCGTACTGCTGCAATATTGTTAACGTGAGTCTTGTAAAACCTTCTTTTTACGTTTACTCTCGTGTTAAAAATCTGAATTCTTCTAGAGTTCCTGATCTTCTGGGTCTACGCTCGTCGCGCACATCGATTCGAGGAAGTCT
+
<<BB?A@@4955:::;<==B=BBB?C@@@C@A<A@@@;@BDACCDDAAAABBCCGAE@CCBB>B?CAAACBCDD@BAEEF5BB@@@CC<;;;B<ABB>@A69:@@@A=AACBCCBB@BBB@CACCBB@AAA<@?@@<AACCCCCA@@BBBBB@@>@BB?BB?C>A@@@@BBBC@DDIKK=B@B?BBBBB2BCBCC>CBCDGGHCBB@BELF5AA@;;:;?BC@BBBCCCC@C?BBBBBA?AACC>C;;;;;;AAA@@BBBBBB??:::A=AAAC?B?BB??
@ATNG8:00708:03936
GATGGTAGCGCGATACTCAGCGCAGCCCAGAAGATCAGGAAACTCTAGAAGAATTACAGGATTTTTTAAACACGAGAGTAAAACGTAAAAAAGAAGGTTTTACAAGACTCACGTTAACAATATTGCAGCAGTACGCACACAATCGAAGCGCAGTAAAGGATGGCTAGTGTAACTAGCAGAATACCACGAAAGCAAGAAAAAGAAGTACGCTATTAACTATTAACGTACCTGTCTCTTCCGAAACGATGAGTACTATGTAGAGCTCTATACTACCATCGATTCGAGGAAGTCT
+
///927/449///7//////4444444)5994555999.55)59999<<7:<.4.44//)//::::#//(///88;933333&38444444#4<393:<<.;;<05598::933-3.3<6=>>8<<88;>666====@CCC@CC9999CA@<?999)54955.6;;9<=<<9<=<@<@==99994:<??>5?;9437333$388<3/////6;2828;87,2,27<;;96555544069===3:49488445<<<B774>?>>?<>>;><>7707898::38955-54555/
@ATNG8:00664:03960
GATGGTAGTGCGTGAGAGAGAGACCCAGAAGATCAGGAACTCTAGAAGAATTCAGATTTTTAACACGAGAGTAAACGTAAAAAGAAGGTTTTACAAGACTCACGTTAACAATATTGCAGCAGTACGCACACAATCGAAGCGCAGTAAGGATGGCTAGTGTAACTAGCAAGAATACCACGAAAGCAAGAAAAAGAAGTACGCTATTAACTATTAACGTACCTGTCTCTTCCGAAAACGAATGAGATACTATAGACTATCTGAGAATCGATTCGAGGAAGTCT
+
::>=8=<@:5444<<<<@D:9:66A6>>@<<A<@?CAC?A@@9944.44.3799:<<<<<)9243388833333(3344444)4=9=5977+///)/////9555.57;;7=6524::7/0/99056=>;;;9<BBA?CB?595:<6=99=>8>>:<<;<<.54438:53/)/68(/////(//3,33333$391333999=33.30...7.3/35??@?C@9999:27-3377&33710;;////86/33////////3333-/////(////3:49;33
@ATNG8:00674:03975
GATGGTAGCCACGAGTCACTCATATCCAGAAGATCAGGCTCTAGAAGAATTCAGATTTTTAACACGAGAGTAAACGTAAAAAGAAGGTTTTACAAGACTCACGTTAACAATATTGCAGCAGTACGCACACAATCGAAGCGCAGTAAAGGATGGCTAGTGTAACTAGCAAGAATACCACGAAGCAAGAAAAAGAGTACGCTATTAACTATTAACGTACCTGTCTCTTCCGAAACGAATGAGTACTATGTAGAGCTCTATACTAATCGATTCGAGGAAGTCT
+
788;7<?<@9;?;;?BBCDCCCBCCB?BCE@BCCCCB?BBBBB;;5<C7;1:B?@@@@@,>9>ABBBCBBAAA9>===>>=,;A>A?BBA6?9:59;8<>>789/9>AC?CBB598822:6698;;?BA;;7;>><47:5;88888-857:C@::9@@B:999CCAAA=:927AA?BBBB?B?;8;@@@@,00/8<9A:886;C<@??E=B:=>???;?;;;=>>5;5:>@*7:918=>>887>;<;>@A@?@BAAAAB???@BBDBB?B????B????@
@ATNG8:00686:03976
GATGGTAGCGCATATCAGCGCAGCCCAGAAGATCAGGAACTCTAGAAGAATTCAGATTTTTAACACGAGAGTAAACGTAAAAAGAAGGTTTTACAATACTCACGTTAACAATATTGCAGCAGTACGCACACAATCGAAGCGCAGTAAGGATGCTAGTGTAACTAGCAAGAATACCACGAAAGCAAGAAAAAAGAAGTACGCTATTAACTATTAACGTACCTGTCTCTTCCGAAAACGAATGAGTACGATGAGAGAGCTCTCTCTACCATCGATTCGAGGAA
+
7:8<6////::B?@;9:??@?@===,95545555::.5.5;544557;;7<7:9944444$55556>>>>>===6====@@@+>=;@4;;:&555.5>=<>CC;@;?=;<5;??:@BBBBCA==>0//=?<88=///8::9=9:44.-3----8888;==:>>695<7;97;4404:9;;2///5666666$685<<<;;88//(/(/96606135;;;7<<9::54.464444&444.5:>AABBBB@>=877////99:/78?>6<///53.3552+2.
@ATNG8:00687:03953
GATGGTAGTGATACAGATCAGACACCAGAAGATCAAGGAACTCTAGAAGAATTCAGATTTTTAACACGAGAGAAACGTAAAAAAGAAAGGTTTTACAAGACTCACGTTAACAATATTGCAGCAGTACGCACACAATCGAAGCGCAGTAAGGATGGCTAGTGTAACTAGCAAGAATACCACGAAAGCAAGAAATAGAAGTACGCTATTAACTATTAACGTACCTGTCTCTTCCGAAAGAATGAGTACGATGAGAGAGCTCTCTCTACCATCGATTCGAGGAAGTCTA
+
8889688:<=AA>>B@996;<50/;)///)/--//)/)/5:99<:55048595-----888'81899:::;::=144<<?><<$494)/)/;;+;//)/7558///:2509=8;>:+//<?@A@@@BABACBB=9@000+0><005<<5:5:00)/9:00/<>9<<AA=B?AB>AAB;=>A?>8<88/8<<88::=7;<<==6A@;5:79=>9;=:999BB@C@;:444.3-333(33-3;:;==:66//-55---5--.73335526...77277:;6;3553..
@ATNG8:00710:03981
GATTAGATACTCGCTGATACACCCAGAAGATCAGGAACTCTAGAAGAATTCAGATTTTTAACACGAGAGTAAACGTAAAAAGAAGGTTTTACATGACTCACGTTAACAATATTGCAGCAGTACGCACACAATCGAAGCGCAGTAAGGATGGCTAGTGTAACTAGCAAGAATACCACGAAAGCAAGAAAAAGAAGTACGCTATTAACTATTAACGTACCTGTCTCTTCCGAAACGAATGAGTACTGTATCTATGTGTGCGCTACCATCGATTCGAGGAAGTCT
+
:<<?@ACCCBCCBBBBCCECBBB>BDD@CCDCBB@C@BBCCCCC?CC?B?BCCCCCCC3D?AAABBBBACEG>AABBBCC5BB@B@CCC<GGICBBBCKJCCB@B@BB>BBB?BBBCCEFCCCCBBBCCC?BBAB>BBBBBBBB>C@BBB=??BBBBBC?ABB@???BB@???5::@@@5??;5;>DEH/@@=A;;;>=>AA<A<A@@@<A<?=@@@@BBAAAAA=A?BCD=B@@=?CBBBBBBBBCCCB>>>CBBBBBB@@:<>>???A:AAAA=C=>766
@ATNG8:00675:04004
GATGGTAGTACATGATAGACGACACCAGAAGATCAGGAACTCTAGAAGAATTCAGATTTTTAACACGAGAGTAAACGTAAAAAGAAGGTTTTACAAGACTCACGTTAACAATATTGCAGCAGTACGCACACAATCGAAGCGCAGTAAGGATGGCTAGTGTAACTAGCAAGAATACCACGAAAGCAAGAAAAAGAAGTACGCTATTAACTATTAACGTACCTGTCTCTTCCGAAACGAATGAGTACTATGTAGAGCTCTATACTAATCGATTCGAGGAAGTCT
+
BBAB@BAAA@A@CBAAA@A@;9:>=49>>466BB@@:B?BCBDDAA=@C>A>@@B;;;;;*;>;;6B@;>;=<:,/000000$0/)/)///&/:;5<<>@;@@9:4;=@@=@BC>@AAAAC<<;CDD@AAAC=B;;;69999?A?@9?9@;;49B>>@<<C:BCAAAA?AA>BBC?@@?BB=BBB?BCEFF3BB?AA@ABBBBB?B=AA9708::8;;@?BABBAAA?B9<@C<A?@>?AACBBBCCBBACCCCCCBBBBB???=A;;;;6;AAA=A<>>>>
@ATNG8:00685:04011
GATGGTAGCTCTGCTCTGACTCATCGTACTCATCGTTTCGGAAGAGACAGGTACGTTAATAGTTAATAGACGTACTTCTTTTCTTGCTTTCGTGGTATTCTTGCTAGTTACACTAGCCATCCTTACTGCGCTTCGATTGTGTGCGTACTGCTGCAATATTGTTAACGTGAGTCTTGTAAAACCTTCTTTTTACGTTTACTCTCGTGTTAAAATCTGAATTCTTCTAGAGTTCCTGATCTTCTGGATACACTCATGTGCACCTACCATCGATTCGAGGAAGTCT
+
44:<54;99;44:<<<<:@A:555999;;:@00////)/5.516;;;?CB>BBC?>;><CBBB?@<000/////9;34444&4838344(4<<<7<<<5:>659<<AB?BBBBCBBC????=A=BD@?@@;;7;BBB?CCCCCBBBBBBBBCCBB?BBB@BC@B>BAC;;<CCFACCCCC;C@C<@@@@A,AC@AA:AAAACCC@>>2:;;.9>@9:2:2:?9?@BA@AC::79BBBCC>??C?BBDBCBDEBBBABB;939;;5;@=??D?BBBB?C@BBBB
@ATNG8:00694:03996
ATGTAGACGAGCGTCTGAGAGGTACTCATTCGTTTCGGAAGAGACAGGTACGTTAATAGTTAATAGCGTACTTCTTTTTCTTGCTTTCGTGGTATTCTTGCTAGTTACACTAGCCATCCTTACTGCGCTTCGATTGTGTGCGTACTGCTGCAATATTGTTAACGTGAGTCTTGTAAAACCTTCTTTTTACGTTTACTCTCGTGTTAAAAATCTGAATTCTTCTAGAGTTCCTGATCTTCTGGATATGAGTGACTCGTGCTACCATCGATTCGAGGAAGTCT
+
********,//////79::;;8<545@9:4:AC>=BB?B?BBCCFCCACCCECAC@CCCC?C@CCCCFCCCC>A@CCC1CC>@@GF?BBBC9;9C>AB9:;;@@AACDDDDDCC?A@C@CADEBA@@@@<@@@@8:9CCCCCCCBBBCCCCC@BBB?BC?C@CBCBCBBBB;@@>@@3?<A;;;:;:*;BBDD;;;BBBBCCDD@DDEJ5B;;;D@C@CCABBBBBBB>A@AAACCC?BBCACCCCCCCCEBBACCABABCC?B?@@A?<?DBB=B?B?@@
@ATNG8:00701:04079
GATTAGTATAGAGCTCTACATAGTACTCATTCGTTTCGGAAGAGACAGGTACGTTAATAGTTAATAGCGTACTTCTTTTTCTTGCTTTCGTGGTATTCTTGCTAGTTACACTAGCCATCCTTACTGCGCTTCGATTGTGTGCGTACTGCTGCAATATTGTTAACGTGAGTCTTGTAAAACCTTCCTTTTACGTTTACTCTCGTGTTAAAAATCTGAATTCTTCTAGAGTTCCTGATCTTCTGGTGAGATATGCATGATGCTACCATCGATTCGAGGAAGTCT
+
AAB?BB@?@BCBEDCBCDDDDCCCBBCCCC@CCCC=BB?B@BBBBCBB?@@@998:=AAAB@B@BCBBBBBCB?BBBBB3AA;@999,9AAC@BBC@CB598BCFE@CBBA??<<:<@@286888>>>>A;;>;A5:9>;==@@@BA@@????<@>>;>A=A<A??@@@A==4;;==<2=<A=B=ACC5A@;==06/////769=8=@?@/@;::@;@;::6:====>=<@=A@B>>>;@@@=B;;;>>CA>==>>===?;;;5;///6616<==8=;===>
@ATNG8:00709:04076
GATGGTAGCGCATATCAGCGCAGCCCAGCAAGAATCAGGAAACCGTCATAGAAGAATTACAATAGATTTTTTAACACGAGAGTAAACGTAAAAAGAAGGTTTTTACAAGACTCACGTTAACAATATTGCAGCAGTACGCACACAATCGAAGCGCAGTAAGGATGGCTAGTGTAACTAGCAATAATACCACGAAAGCAAGAAAAAGAAGTTACGCTATTAACTATTAACGTACCTGTCTCTTCCGAAACGAATGAGTACGATGAGATCTCGTGTGCTACCATCGATTCGAGGAAGTCT
+
5;:;;A@@;;5;===655:99555;09955.5949<::.55)5.54449;8834/)/)///)/////////#4.38333888373)3333777'78,/(////$///(/866/33;?597<?:>==:>>AADDCCBBBCCBAAC?BBAA?BCCCBBBC?B?A>>;?A??>BBB@BBBAAA?A@==@@=@@BBB:=;:4/////(/72..(..9222;;A5:9>><A<@BGAA=@B@BAAA=A?ABE@BBB@BAACBEBBCB@@?BBB???BCCBBAAA?B>>>::5;:;>:>:>>>>
@ATNG8:00687:04135
GATGGTAGGAGACACGTCGCACACGTACTCATTCGTTTCGGAAGAGACAGGTACGTTAATAGTTAATAGCGTACTTCTTTTTCTTGCTTTCGTGGTATTCTTGCTAGTTACACTAGCCATCCTTACTGCGCTTCGATTGTGTGCGTACTGCTGCAATATTGTTAACGTGAGTCTTGTAAAACCTTCTTTTTACGTTTACTCTCGTGTTAAAAATCTGAATTCTTCTAGAGTTCCTGATCTTCTGGGTCTACGCTCGTCGCGCTTATCGATTCGAGGAAGTCT
+
ABBB?BCC>CBBCDBBBBBCBCCDBBCCCBBB>ABBB>BC@CACCCBCBB@CCCEDAC>@@AC?B?AACBCCDBB>AA??>2?@<ABBC@AAAC@BBB>@@;89:AAA?BBCBCCB@:@@@<A<@@@@@@::7:CAA7::>>AAAAAA>>>>>@@=???<@@:>7;;=AD@=>=:888=>2=9>988898(8=6770667///9:9=4:9:8'25<<@;A<@@9==AA=>=<B<>>?>>>8;;AA:@@@?>>>??@@==9://+/;77--+-9--+-2<<<?
@ATNG8:00689:04120
GATGGTAGCTATACTATATCTATGTACTCATTCGTTTCGGAAGAGACAGGTACGTTAATAGTTAATAGCGTACTTCTTTTTCTTGCTTTTCGTGGTATTCTTGCTAGTTACACTAGCCTATCCTTACTCGCCTGCTTCGATTGTTGTGCGTACTGCTGCAATATTGTTAACGTGAGTCTTGTAAACCTTTCTTTTTACGTTTAACTCTTCGTGTTTAAAAATCTGAATTCTTACTAGAGTTCCTGATCTTTCTGGTATGACTAGTGTACTACTACCATCGATTCGAGGAAGTCT
+
//896<?BC=====>?==:<<://///499;599;909<5@6665:<;;6;::::.5.499:5:7<<<<;;;<<8?@===+<<6:8:==.9;44.4482898<;;;47/33336698(//6505058/..3)..8:47725.593:>;<<;;<;@>:876-65878807177799;=;<6;786)2-56(59898,88;:=.6(///748=BABD8@@@@.;789?<?=BC<==>>>B::594:88:566(6;=8<==<===;;;;;;??C==;;5;;;;>?8==;;6;<===A
@ATNG8:00693:04110
GATGGTAGTATAGAGCTCTACATAGTACTCATTCGTTTCGGAAGAGACATGTACGTTAATAGTTAATAGCGTACTTCTTTTTCTTGCTTTCGTGGTATTCTTGCTAGTTACACTAGCTTCCTTACTGCGCTTCGATTGTGTGCGTACTGCTGCAATATTGTTAACGTGAGTCTTGTAAAACCTTCTTTTTACGTTTACTCTCGTGTTAAAAATCTGAATTCTTCTAGAGTTCCTGATCTTCTGGGCTGCGCTGATATGCGCTACCATCGATTCGAGGAAGTCT
+
4944.4:;@A@;>:55555<<<<CDCBBBC;;2;;00,0>9=+0//:::55598;<17-3339,40555<=:?;@>;=D@D+AA9<@BD=;;;A=A@A=AB:;;CBCBACCCCCICCB?C?B>BC:;:CCB?BCCC@CBBBCBCBCDC@@@BBB?CBB@BB@C@CCBBBCCCCAC@@@@7>;@<;;;;;*;@@@D>CBCCCCCCBBADGGG5AA@AA=A?BB@CCCCCCC?C@CCCDCC>@@BB<BBBCCCCCCCCCCDDBBBC?BBBCBD@DCCC@D@BBBC
@ATNG8:00665:04171
GATGGTAGTGTCAGTGCGCGTCGTCCAGAAGATCAGGAACTCTAGAAGAATTCAGATTTTTAACACGAGAGTAAACGTAAAAAGAAGGTTTTACAAGACTCACGTTAACAATATTGCAGCAGTTCGCACACAATCGAAGCGCAGTAAGGATGGCTAGTGTAACTAGCAAGAATACCACGAAAGCAAGAAAAAGAAGTACGCTATTAACTATTAACGTACCTGTCTCTTCCGAAACGAATGAGTACTACTCTCAGAGACACACTAATCGATTCGAGGAAGTCT
+
<<BB>BACCCBB@AADCCC9;;CCD?A@C@CCCCBB?C?@ADDCCC?BB?B@CBB@@@@A2@@BBBADCBBBBB>??AAABB2BC?D=AAA9ABB?CBCBDEC@@?A@CE@CCA?AACCDCCC@CCCCCC@@??DCC?C@@@BBBB>A?ABD>AACB@AAC@BBBBBB?BB?BBA<@@9:9,:>=<?ACDC3BB?A9:9B@>@@6939A>?<@<?AB@@>AAAA@A@=@=??@8;;;6;CCBCCCCBBBCBBBFDCCCCCCBBC?CDCBB@CCBB@B@CBBB
@ATNG8:00666:04160
GATGGTAGCTCTGCTCTGACTCTCGTACTCATTCGTTTCGGAAGAGACAGGTACGTTAATAGTTAATAGCGTACTTCTTTTTCTTGCTTTCGTGGTATTCTTGCTAGTTACACTAGCCATCCTTACTGCGCTTCGATTGTGTGCGTACTGCTGCAATATTGTTAACGTGAGTCTTGTAAAACCTTCTTTTTACGTTTACTCTCGTGTTAAAAATCTGAATTCTTCTAGAGTTCCTGATCTTCTGGTGTCTGATCTGTATCACTACCATCGATTCGAGGAAGTCT
+
////)/8///4444:<=0/--,,,----8-/405;;>6==:?:ACBB:;:=ACBCF@E?BBAB@C@CCCDDCBCCACBBBB5BD?BCCC=B@AA:;9@?BB:;;@@@B?@@@BBB@@?@AA@HADDA@A@@C?BCDC;;;@@C;;;BBBACBBBB?BBAHBB?B?CCCCCBBBB?BBBBB7C=C?ABGCC0AA;<<0:???B@@@>@;@@A@0A@@:;6;>AA=@@BCAAC@C@CBBBBBABBCABCAB@@BCAACBBBBCBBBD?BAABDC@ECBC?C@BBBA
@ATNG8:00674:04182
GATGGTAGGCGACATACATACGCGCCAGAAGATCAGGAACTCTAGAAGAATTCAGATTTTTAACACGAGAGTAAACGTAAAAAGAAGGTTTTACAAGACTCACGTTAACAATATTGCAGCAGTACGCACACAATCGAAGCGCAGTAAGGATGGCTAGTGTAACTAGCAAGAATACCACGAAAGCAAGAAAAAGAAGTACGCTATTAACTATTAACGTACCTGTCTCTTCCGAAACGAATGAGTACAGAGAGTACGATATGTCTACATCGATTCGAGGAAGTCT
+
;<@B=A@C?CBBBBCBDDGFAAACF;;;D@ABBBCC7;69@??@@A<::7:?ABCBCFFI5B@CCCCCDCDBCC=CCCCDDD0DD@D@CCC;CCC@CDCB@@A::4;>AA?C@@?@BBBBBCCDDDCBBCCB?BCBB>AABBCBBB>B>BBB>BCBBBCCC@BCBCBC@BB@???>@@???8@?<8<@@@@2@B??:::BB@@A>;5:<<<1817ABCC@BCA@@DC@D?BCD?EBA>BBCBBBCBBBA@AACCBBBBBBBBBBBBA@@>><>>AB=A<>:::
@ATNG8:00693:04173
GATGGTACGCGCGACGAGCGTAGACCCAGAAGATCAGGAACTCTAGAAGAATTCAGATTTTTAACACCGAGAGTAAACGTAAAAAGAAGGTTTTACAAGACTCACGTTAACAATATTGCAGCAGTACGCACACAATCGAAGCGCAGTAAGGATGGCTAGTGTAACTTAGCAAGAATACCACGAAGCAAGAAAAAGAAGTACGCTATTAACTATTAACGTACCTGTCTCTTCCGAAACGATGAGTACGATGAGAGAGCTCTCTCTACCATCGATTCGAGGAAGTCT
+
----(---4:@AB@55555556;;;=7?@=;<-----(-05//444:6;;6:3////----$-36//(///68===39755555$5:7<:>@@066616555<77//)/5<<68<?9>>>?A?<@::55;<<<=7;955:;;;<=;;;7<8<?:5:@:898663//)////43/(/9:(//660//3333333$280667.....81616855/5/5255;7;455::;360---(------/3;7333896665...893.2225.553...(...505.233/
@ATNG8:00675:04245
GATGTAGTATATCGCGTCGCTATCCAGAAGATCAGGAACTCTAGAAGAATTCAGATTTTTAACACGAGAGTAAACGTAAAAAGAAGGTTTTACAAGACTCACGTAACAATATTGCAGCAGTACGCACACAATCGAAGCGCAGTAAGGATGGCTAGTGTAACTAGCAAGAATACCACGAAGCAAGAAAAAGAAGTACGCTATTAACTATTAACGTACCTGTCTCTTCCGAAACGATGAGTACTACTCTCAGAGACACACTACCATCGATTCGAGGAAGTCT
+
///8;;CBBBA@ADBBBCBBBB@@=@A?;@@AABC@B@CKGCBBB=A@4:2:@?99455)58A>ACBB<;:CB9=<::9;:'9945.555&5<A9<<<@D>>00/69:6;;A9;;B=BBBBABBBBBBAB@@@@@<@???AC??;<;000*0>><::CF@BAABCC?BB?BBB9;;00*/6949:???0?:49588AA?>?<?<@?DD5858?BBB@BCBBAAB@C:?;@8@00/===?BBBBBBBBBA?@BB;=<>656A;>@@A@@<:::>:>:>=;;
@ATNG8:00690:04258
GATGGAGTATAGAGCTCTACATAGTACTCATTCGTTTCGGAAGAGACAGGTACGTTAATAGTTAATAGCGTACTTCTTTTTCTTGCTTTCGTGTTATTCTTGCTAGTTACACTAGCCATCCTTACTGCGCTTCGATTGTGTGCGTACTGCTGCAATATTGTTAACGTGAGTCTTGTAAAACCTTCTTTTTACGTTTAACTCTCGTGTTAAAAATCTGAATTCTTCTAGAGTTCCTGATCTTCTGGTGTCTGATCTGTATCACTACCATCGATTCGAGGAAGTCT
+
:/0/+/<=>CAABDCBBBCCCBBBCHCCCA@?@BCB>BC?C?BBBBBCC?CBBBB>B>AABB@C?AABBDCBBB?AAABB2@B=AAAA<AA@AA=??@CC599??;>8=>>?:<7937;;0705=???ABC<?>671///88999788A:::?A8<8:4:;8;6<<>>>675=5555>=-=8;597888,89;<<,/-/>===6:8818;=</>@@@@;@;@D;@@AA>>>=B=BB::--)---)-699<<=<9:79995226664573358)/.332758;79
@ATNG8:00664:04305
GATGGTAGTCTCAGATAGTCTATAGTACTCATTCGTTTCGGAAGAGACAGGTACGTTAATAGTTAATAGCGTACTTCTTTTCTTGTCTTTCTGTGGTATTCTTGCTAGTTACACTAGCATCCTTACTGCGCTTCGATTGTGTGCGTACTGCTGCAATATTGTTAACGTGAGTCTTGTAAAACCTTCTTTTACGTTTACTCTCGTGTTAAAAATCTGAATTCTTCTAGAGTTCCTGATCTTCTGGATAGCGACGCGATATACTACCATCGATTCGAGGAAGTCT
+
////)//949<=>=;@55555;9=;<0////72/49<6=>25.5:;5555.5999=:@29:AA>B?;;:=:995505:<<.<@4:0000*00/0;3;6828;,378=@B?BCDEDCDCCBB=@>ADBBBB@?:>>>?<@BBCCCCBBBDBBCCCE@BBA=AA;?;?AA@@@CCC@CCCBB9B>B=;;::-;C@@@=ABBCDCCBAA5;;;;*;AAA@5;5;B>BBBCBBB>B?ACBBBC@CBC@CCCCCDDCBCBCCDCBBB997:<<;00,0?==9=:@?AB
@ATNG8:00672:04323
GATGGTAGCAGACGTGACAGAGCGCCAGAAGATCAGGAACTCTAGAAGAATTCAGATTTTTAACACGAGAGTAAACGTAAAAGAAGGTTTTACAAGACTCACGTTAACAATATTGCAGCAGTACGCACACAATCGAAGCGCAGTAAGGATGGCTAGTGTTAACTAGCAAGAATACCACGAAAGCAGGAAAAAGAAGTACGCTATTAACTATTAACGTACCTGTCTCTTCCGAAACGAATGAGTACGATAAGAGAGCTCTCTCTACCATCGATTCGAGGAAGTCT
+
:<9;.44::;<5555599666<<<D?9965544:995:6:44388829;49499777877'728333;88////(//////&/74;.555&555.5555=?>>C7;5>>:??@<@B??ABBCCCA@@AAAA>ACCC:;9BBBBCC?C@BBA<<543333-4:887<<<9??6:@:@BBBBC;=8@<:>AAA.=?<A>>=@;;;=9=9<=:;5;:;:@AA=A@???AA?C=AAA;@@@8????@AA???E?==>??>>>===>?=>5;777//+/<<<9=6>>@@
@ATNG8:00695:04304
GATGGTAGTACATGATAGACGACACCAGAAGATCAGGACTCTAGAAGAATTCGGATTTTTAACACGAGAGTAAACGTAAAAAGAAGGTTTTACAAGACTCACGTTAACAATATTGCAGCAGTACGCACACAATCGAAGCGCAGTAAGGATGGCTAGTGTAACTAGCAAGAATACCACGAAAGCAAGAAAAAAGAAGTACGCTATTAACTATTAACGTACCTGTCTCTTCCGAAACGAATGAGTACGATGAGATCTCGTGTGCTACCATCGATTCGAGGAAGTCT
+
/;;<@??AABBCBB@AAABB;;;BBABBBBCCC<;;ACCCCCCDG?BC?A???8><<;;)97AA<==BB@AAA;@@BBAAA,9;594;>?2BBC@GCCCBBBA@=A?BC@BBB?BBBBCCCBCCDCBBBCC?CCCC=??BBAA@B?C@CBB?BBBBBBBB?BBBBBB?AA>9994:9@@>8<881788888%8=8<858>=??@7;77:>>2:6:>BBB@CBBBBCC?B?BBF>CAA>???BBBBB@AAB>>>@;;;B@======7;;??AA;??AA<@<A888
@ATNG8:00695:04305
GATAGACATATCGTACTCCTGTACTCATTCGTTTCGGAAGAGACAGGTACGTTAATAGTTAATAGCGTACTTCTTTTTCTTGCTTTCGTGGTATTCTTGCTAGTTACACTAGCCATCCTTACTGCGCTTCGATTGTGTGCGTACTGCTGCATTATTGTTAACGTGAGTCTTGTAAAACCTTCTTTTTACGTTTACTCTCGTGTTAAAAATCTGAATTCTTCTAGAGTTCCTGATCTTCTGGGTCTACGCTCGTCGCGCTACCATCGATTCGAGGAAGTCT
+
DCCBBDCBBCDDDCCCCC?AAAFEDCAA?@AAC=BB@B@BBBBDCD@CCCCC@CACB@?=??BBBCBBBBB?BCDCC39949@@@;ABDB@BBC?BB999?BBB@CCCCBC??<>>>=A=A>@?AAAA<AA@?176<<<<=AA>>>B;;;@@<@@=AA<@;??@BBBBAA=888@@5?<?==999:+9;333)--6---365:-6552$26866376::599888>>:>:>=99==588=A9>=<=;===9<=///<737=7776;;=6;:??<?<@@>>
@ATNG8:00699:04323
GATTGGTAGAGTACAGTGTAGTAGACCAGAAGATCAGGAACTCTAGAAGAATTCAGATTTTTAACACGAGAGTAAACGTAAAAAGAAGGTTTTACAAGACTCACGTTAACAATATTGCAGCAGTACGCACACAATCGAAGCGCAGTAAGGATGGCTAGTGTAACTAGCAAGAATACCACGAAAGCAAGAAAAAAGAAGTTACGCTATTAACTATTAACGATACCTGTCTCTTCCGAAACGAATGAGTACTACTCTCAGAGACACACTAATCGATTCGAGGAAGTCT
+
<8:7@@CCCBBBFCCBBABACCBCBB>BBB?BBAA;;5;8==>BAAB?CC?B?C?@<;;;<,=;A@@997@:;:=3;8:9959$9=999>BC9CCD@CCBB@@>00,/57748?@498?ABAABCCBBBBBBC@ABBC?AACAAABE@C@B;;8;BBBBBBC?::9>?@;AB?AA?:==B=B6;9:6688889%8=89<:>?@AB>><>=>>>><A:>998;<6998A:89;<0555.3--(----55688===AA>>99>9888///56658;7;=8959-//;9
@ATNG8:00667:04366
GATGGTAGCATCATGCATATCTCACCAGAAGATCAGGAACTCTAGAAGAATTCAGATTTTTAACACGAGAGTAAACGTAAAAAGAAGGTTTTACAAGACTCACGTTAACAATATTGCAGCAGTACTCACACAATCGAAGCGCAGTAAGGATGGCTAGTGTAACTAGCAAGAATACCACGAAAGCAAGAAAAAGAAGTACGCTATTAACTATTAACGTACCTGTCTCTTCCGAAACGAATGAGTACTGTATCTATGTGTGCGCTACCATCGTATCTCAGGAGTCT
+
ABCC@BBBBBBBCBCBCDBBBCBBB@CCC?BBBBBB?B?@@DCBBB?BB?B@A?>78778$76CCCCBCBBBB@8<=:;::;);?;?4999&5@@=BCCCCCBBA@C@AA?@@@=AA:;;BCDGCCCCBBBC@BBBD=??@@?AAA>BACCCACCDCBCCC@BAAABC?BB?BBC?CAAAC:??B>A@BBB3BC>A?>>CCDED:><>@@@<@;??@@@?BBBBBBB?C?BBB>BBB?AAACBBBBBBBBC@899>A>@@@AAAA=AB>>>@???@AA=:;;==
@ATNG8:00672:04347
GATGGTAGCGCATATCAGCGCAGCCCAGCAAGAATCAGGAAACTCTAGAAGAATTACAGATTTTTAACTCGAGAGTAAACGTAAAAAGAAGGTTTTACAAGACTCACGTTAACAATATTGCAGCAGTACGCACACAATCGAAGCGCAGTAAGGATGGCTAGTGTAACTATCAAGAATACCACGAAAGCAAGAAAAAGAAGTACGCTATTAACTATTAACGTACCTGTCTCTTCCGAAACGAATGAGTACTATGTAGAGCTCTATACTACCATCGATTCGAGGAAGTCT
+
-6--(-5779:99555999=655<<)////2//)/9;;)55)49:98:;56505(----/////$4.3:89::=;::;2:9<<@@@0@A?A@ABB6@@B=AABBBBA??:=<@@<AAA?B>==DDDEDCCCBECDD@CBBB?CBCDCB@@>B@DBB?BCCCCCBC@ACCAAA?BB>BBB<>>BBC>@>??AAABB3BB?BAAABBAAB;>9@BBE7:6:ABBC@CDBBBCC@C@CCC>CAA>ABBCCCCAAACBCBBBB>>>:::@@@@<@@@@@@<@@AA=A=A::;
@ATNG8:00673:04373
GATGGTAGGCACTGCGCACACATCCCAGAAGCATCAGGAACTCGTAAGTAGAATTCAAGATTTTTTAAACACGAGAGTAAACGTAAAAAGAAGGTTTTACAAGACTCACGTTAACAATATTGCAGCAGTACGCACACAATCGAAGCGCAGTAAGGATGGCTAGTGTAACTAGCAAGAATACCACGAAAGCAAGAAAAAGAAGTACGCTATTAGCTATTAACGTACCTGTCTCTTCCGAAACGAATGAGTACGTGTGACGTACGTGAGCTACCATCGATTCGAGGAAGTC
+
////)//;18:<65599::5659<=)65=5555;55579277///727994/)/1//)//7;;;;#55)5:;<<;;;555)5<;====+;?:99=>>*99@9:99@555<<7?9>=9=@?;@AAACCCCCCCBBBBCC@BCCC?A@@@ECBC?B@D;;9;BBABCBB?ABBCAB=AA>AFC?BA==>8<<<9>@@AA2AD?A=>=>:;:;5;A=;;;8=5;;;;;=B;:;;A@<A====4=;;5;;;AAABAAAAACBBBBBB>??CBBBB?B899BB?BACC?C?BBB
@ATNG8:00681:04375
ATGGTAGCTCTGCTCTGACTCTCGTACTCATTCTGTTTCGGAAGAGACAGGTACGTTAATAGTTAATAGCGTACTTCTTTTTCTTGCTTTCGTGGTATTCTTGCTAGTTACACTAGCCATCCTTACTGCGCTTCGATTGTGTGCGTACTGCTGCAATATTGTTAACGTGAGTCTTGTAAAACCTTCTTTTTACGTTTACTCTCGTGTTAAAATCTGAATTCTTCTAGAGTTCCTGATCTTCTGGGTCTACGCTCGTCGCGCTACCATCGATTCGAGGAAGTCT
+
///)//////444::;:5555555555;9--(-----(-:)/+449<;<<8=>8===B>ABBB?B@BBB@@9:8@8;<<;;'7749<=>6=9<:,//<6::6;;@BBC@CCBCCBBB@BBA@D@FD@@@B@@;?@BC?BBCCCBBCCCCBDCDCB@DCC?CC?C>AACCCBCCC>AA@A@7?>B9;;:::*;ABBC:;;AAABB@@@5;;;.:??>A=A?AB>@AABBBC?C???@CCC@CCDC>CBBBCCCCCCCCBBBBBBB>BBCB@@<@BBB>B?@BBB
@ATNG8:00695:04351
GATGGTAGTGATACAGATCAGACACCAGAAGACTCAAGGAACTCGTAAGAAGAATTCAGATTTTTAACACGAAGAGTAAACGTTAAAAAAGAGGTTTTACAAGACTCAACGTTTAACAATATTGCAGCAGTACGCACACAATCGAAGCGCAGTAAGGATGGCTAGTGTAACTAGCAAGAATACCACGAAAGCAAGGAAAAAGAAGTACGCTATTAACTATTAACGTACCTTTCTCTTCCGAAACGAATGAGTACCTCTCAGACGCTCGTCCTACCATCGATTCGAGGAAGTCT
+
4<=>@BCCCB@=@@;;66699999<.5/7)//////)/39555554<75544:5:)//-55888'5(-////(3;:9;=5=0-(-----#---09::,//>95//;//)////)48<<6;;:.444445;;;=>>>?CCDADD;;6;A@@A@??;@?B;;9:DAACCBC?BBBBBB?AA?CBD>@@?==3999)0)0===0@A=@=;;:8AAA;?:=<<;384:8;;:;?@<AABB>B<AAC>BAA??????BA?AAABAAA???A???A?BAD?A:::AA?ABBB?B?@?>>
@ATNG8:00707:04365
GATGGTAGGTAGCACATGAGTGTATACCAGAAGATCAGGAACTCTAGAAGAATTCAGATTTTTAACACGAGAGTAAACGTAAAAAGAAGGTTTTACAAGACTCACGTTAACAATATTGCAGCAGTACGCACACAATCGAAGCGCAGTAAAGGATGGCTAGTGTAACTAGCAAGAATACCACGAAAGCAAGAAAAAGGAAGTACGCTATTAAACTATTAACGTACCTGTCTCTTCCGAAACGAATGAGTACGATGAGAGAGCTCTCTCTACCATCGATTCGAGGAAAGTCT
+
45/:+//;6///997566==<//////29::6;<<=DD@DA?>:9949255.55:4444444$4399;66666<<<4<<99999(55.5.555&59;6;?666A:>937133-333-3333====>>DCCBB;;5;;;;>CA@??9988*9<9945555:;<;<7;=<5589BC@==<;;;;8;.9=;6=;8;8'/(/0669332222.55-7::92727:9958995:5557<7<>>8<;>9<<<A<>:==77737;;;>888655588;=2222236655+22'2:99
@ATNG8:00713:04345
GATGGTAGCTCGCTGATGATATCTCCAGAAGATCAGGAACTCTAGAAGAATTCAGATTTTTAACACGAGAGTAAACGTAAAAAGAAGGTTTTACAAGACTCACGTTAACAATATTGCAGCAGTACGCACACAATCGAAGCGCAGTAAGGATGGCTAGTGTAACTAGCAAGAATACCACGAAAGCAAGAAAAAGAAGTACGCTATTAACTATTAACGTACCTGTCTCTTCCGAAACGAATGAGTACACACTCTCATATGACACTACATCGATTCGAGGAAGTCT
+
:;;>8=@===695;;:@@@BB@BBB?BAB?BBBBBB6;7;AAAAAB?BB>B>@@?87777'74=99?:B744=C;?>95599$9:5:.999&9;;9?BB@@@B@@7<7<A5;;@;@@C@BBBBC;;;AAAAA>A;;;@BBBBFB?@>AABAA@BAAABBBB=?>BAA@?@?;>73.3:::;1888677>==.>>;8::A@><>>9<89=992:<A@CBE@B????>A<A<AAB989E@BBAAAAAAC::;>@A=9=<@@@997?<<<C744899993815222
@ATNG8:00674:04390
GATGGTAGTGTCATATGAGAGTGTGTACTCATTCGTTTCGGAAGAGACAGGTACGTTAATAGTTAATAGCGTACTTCTTTTTCTTGCTTTCGTGGTATTCTTGCTAGTTACACTATCCATCCTTACTGCGCTTCGATTGTGTGCGTACTGCTGCAATATTGTTAACGTGAGTCTTGTAAAACCTTCTTTTTACGTTTACTCTCGTGTTAAAAATCTGAATTCTTCTAGAGTTCCTGATCTTCTGGGCTGCGCTGATATGCGCTACCATCGATTCGAGGAAGTCT
+
::<@7;;<=====>>?==>>A@AACCAAAC;;8;AAD>BC@C>;:9;;<<8<><>=:B?BBBA9B?BBACABAAC5;:;:;'94.4:;;6;;;@?CCC?BABCCCCCB@FIGDEBBB@DDIAC@BBBBBAAA>@@@C;@AAAABCCCBBCDBBCB?BIMBCD@B?AA@@@BCDD@DBBAB9B>B>@@@@@,@@;;;0;BB;;;EBAA4;;;;*;@@AB@BACD?DBB@@@C>B>AABABB:<;CC<CBBACCCDCCECCEGGCCB@CBCBCB?CHBB@B?AA::
@ATNG8:00678:04422
GATGGTAGTGATACAGATCAGACACCAGAAGATCAGGAACTCTAGAAGAATTCAGATTTTTAACACGAGAGTAAACGTAAAAAGAAGGTTTTACAAGACTCACGTTAACAATATTGCAGCAGTACGCACACAATCGAAGCGCAGTAAGGATGGCTAGTGTAACTAGCAAGAATACCACGAAAGCAAGAAAAAGAAGTACGCTATTAACTATTAACGTACCTGTCTCTTCCGAAACGAATGAGTACGATGAGAGAGCTCTCTCTACCATCGATTCGAGGAAGTCT
+
/887?A=@@ADECCBC<66655555.5557555>:=8?2448444;7;=8<=554::<<=)86773373;;8>;3;;:9994$44.5499;0;=>9>AAB?@;;?<?@EEABCC?@@AACCABBBABBBC;;7;;:A=AAB@AAAB>A@C;;7;;;ABAAB?CCBBAB?CC@BBB=@?<8818882<AA@B1B@<>>>>>=:;<07058=>:@=AAC@@=?A999@A?B>AAB>BBB>???A@@AA?@?CBCBAA====8888CA;@;::>=8<<;;3917776
@ATNG8:00682:04392
GATGGTAGGACGAGCGTCTGAGAGGTACTCATTCGTTTCGGAAGAGACAGGTACGTTAATAGTTAATAGCGTACTTCTTTTTCTTGCTTTCGTGGTATTCTTGCTAGTTACACTAGCCATCCTTACTGCGCTTCGATTGTGTGCGTACTGCTGCAATATTGTTAACGTGAGTCTTGTAAAACCTTCTTTTTACGTTTACTCTCGTGTTAAAAATCTGAATTCTTCTAGAGTTCCTGATCTTCTGGGTGCGCTACAGTCTCTCTACCATCGATTCGAGGAAGTCT
+
449;377<6<00////45555==><B@@@AAA?BHFE?AD?B@CDCBBBDACCCDD@F?CCDD@B?BB@B;;;AB<A@BBB2@@=@ABB=BBDKACCD@DC;;;BBBB?BCC@@@CD@CCC>A?BDBBABBB?BBCDACCCCCBA@A@BBCCAAA@CBB?BD?B@BBBBCCGCC?BBCCC9B?B=;;;;;*:@AAB;BCBAA@A@:;69ABC5BAABCAE@CC>BBBEDCD@C?AAAAAB=@@CHGEC@@@CDCBBA@@AAAA;;6;;;;@@=@AAA?B?A@AA
@ATNG8:00689:04412
ATGGTAGAGTATCATGTGTATCTCCAGAAGATCAGGAACTCTAGAAGAATTCAGATTTTTAACACGAGAGTAAACGTAAAAGAAGGTTTTACAAGACTCACGTTAACAATATTGCAGCAGTACGCACACAATCGAAGCGCAGTAAGGATGGCTAGTGTAACTAGCAAGAATACCACGAAAGCAAGAAAAAGAAGTACGCTATTAACTATTAACGTACCTGTCTCTTCCGAAACGAGTGAGTACACACTCTCATATGACACTACCATCGATTCGAGGAAGTCT
+
///)//8///9455565<555555.54489:;<>>@B@CCCDBBB@BB@C?AD?:;:::*;9AA>B;:A@;;;,9=5999*5:.5.555&49939>>=5;:::2:>::5:?>;@B@@BB@@@BBCCBBBB?BBBB@@ACCCCBA>B@CAB?BBBBCCCC@BAAB@A=9927<<5;;>?@:?@B>BBCAA3CC@::9BB@A@=9=9=@@@-/,/<AAA<AA@@@@B;=9:::.9??;==888?BB?@@BB=<<@A>??CBBCBB?B988@A=AABB@F@B;;;
@ATNG8:00693:04402
GATGGTAGCTCTGCTCTGACTCTCGTACTCATTCGTTTCGGAAGAGACAGGTACGTTAATAGTTAATAGCGTACTTCTTTTTCTTGCTTTCGTGGTATTCTTGCTAGTTACACTAGCCATCCTTACTGCGCTTCGATTGTGTGCGTACTGCTGCAATATTGTTAACGTGAGTCTTGTAAAACCTTCTTTTTACGTTTACTCTCGTGTTAAAAATCTGAATTCTTCTAGAGTTCCTGATCTTCTGGGCAGACTCTCACACGCCTACCATCGATTCGAGGAAGTCT
+
/799498CC@;696=;;;;>><=;;965>C998:@@<5=B?C?BCBCCCCAEHCCC@D@DCBB@BACBCBCCCCC@BBBAA2A@=BCCC>CCCC?AAB@BE?@AADCH@CCCCCCCC@BBB?CABBBBBCDC@CCCC?CBBBB?@?FCCCCCCBC?CCC?CC?B@BCC99;CCCABDCEC<C@C=;;;;;*;EABB<B<<<B@B@??5;;;;*;??@@<@>AB?CCBAABC@C?AAA@@@>A@BC=CDDCBBBBBBBBBBB?BCF@C:::AB?BBBB@C@DAA@
@ATNG8:00707:04434
GATGGTAGCGCATATCAGCGCAGCCCAGAAGATCAGGAACTCTAGAAGAATTCAGATTTTTAACACGAGAGTAAACGTAAAAAGAAGGTTTTACAAGACTCACGTTAACAATATTGCAGCAGTACGCACACAATCGAAGCGCAGTAAGGATGGCTAGTGTAACTAGCAAGAATACCACGAAAGCAAGAAAAAGAAGTACGCTATTAACTATTAACGTACCTGTCTCTTCCGAAACGAATGAGTACGATGAGAGAGCTCTCTCTACCATCGATTCGAGGAAGTCT
+
9:>><A05:?ABCBBBCCCCCBCDD>BBC@CCCCCC>B>BBCEDCC@CD?B???A@@@@@0@@CDCCCCBBCCB9>@99999*;B>B=AAA7ACB@CCCC@@@CC@C?CC@DAA?AABBBBAACCCCCCCCC@CABB?B@??AAAC?CAC::;:CCCCBCC@BBBCCA>BC@BBB988CDC=>>>;???@A2@B@BA@ACCCAA>>:>>BA:;7;<BBB@CCCBABA?A@CCC>CBB????CDCCBB=>>BBBBBA@@@<>>?<=9<:::==:=AAA<@=?>>>
@ATNG8:00710:04402
GATGGTAGGCGACATACATACGCGCCAGAAGATCAGGAACTCTAGAAGAATTCAGATTTTTAACATGAGAGTAAACGTAAAAAGAAGGTTTTACAAGACTCACGTTAACAATATTGCAGCAGTACGCACACAATCGAAGCGCAGTAAGGATGGCTAGTGTAACTAGCAAGAATACCACGAAAGCAAGAAAAAGAAGTACGCTATTAACTATTAACGTACCTGTCTCTTCCGAAACGAATGAGTACGATGAGAGAGCTCTCTCTACCATCGATTCGAGGAAGTCT
+
8888;>?B@CBCBB@@BBCCA@@@@=ABC@CCCCCC9;9;BABBCB?BEAC@CBBBCCCC3CACDE@@@?9;::.:?>>=>>,?@>A?BBB:CED?BBAABBCBB?B?BB>ABC?CCAACBAA@BBAAAAAB>BBBB=A@BB===>9A>BAA>ACBBBAAB?CAA>>>=DD=;;:6;;>==5>>>;>@BCA/AA<A:::BBA;>7;:??AC;><>ABBB@BCBBBBB?B?BCC?CBB?BBBBDCCABACCAAAAA??@?;;;@>?;?>>===:=AAA;A8:8::
@ATNG8:00712:04455
GATGTAGAGAGACTGTAGCGCACCCAGAAGATCAGGAACTCTAGAAGAATTCAGATTTTAACACGAGAGTAAACGTAAAGAGAAGGTTTTACAAGACTCACGTTAACAATATTGCAGCAGTACGCACACAATCGAAGCGCAGTAAGGATGGCTAGTGTAACTAGCAAGAATACCACGAAAGCAAGAAAAGGAAGTACGCTATTAACTATTAACGTACCTGTCTCTTCCGAAACAATGAGTACGATGAGATCTCGTGTGCTACCATCGATTCGAGGAAGTCT
+
:;@@=@BCCCCCDCBBBCBBBCDC?CFDACBBBBB?C?BBBBBCC@CD998:??9::9+7<>?@AABBCBBB=AABBB=BDDC=A5<;;-;CC?CCCCBCDDC@C@CC@CCC@CCCCBBBCCCCA@ACCC@BBAA>ACBBBBBB?C@C@?<???AAABA?BBBEBB<??>ABA>AA@@@8:8818888)8;C;>>AAAA@@@:=:=?==1708>BBBABBAAAAA>@=@@A9AA=??>BBBBCDAAAB@AA998?>==>;;;=B=>=@@=FA==:><?==>
@ATNG8:00727:03873
GATGGTAGGCGTGTGAGAGTCTGCCCAGAAGATCAGGAACTCTAGAAGAATTCAGATTTTTAACACGAGAGTAAACGTAAAAAGAAGGTTTTACAAGACTCACGTTAACAATATTGCAGCAGTACGCACACAATCGAAGCGCAGTAAGGATGGCTAGTGTAACTAGCAAGAATACCACGAAAGCAAGAAAAAGAAGTACGCTATTAACTATTAACGTACCTGTCTCTTCCGAAACGAATGAGTACGATGAGAGAGCTCTCTCTACCATCGATTCGACGGAAGTCT
+
::<=@CCC@CCBBBBBCCBA@A<;:)4;;?BCABACAC@CCDC@A@ACF@C?A??::;;;);=ABCAAAAAAA@8?@:::::'98/72877&7396;>:AB???A=@=A@;>>A<??@@@@AAA?>>>>B??<?A>><>>AAAA;:6:;@<@=A>>>BBCB?BBAAAC@CC?BBB?AAABD>@>?<?ABAB38838>>>?===?5;5;===<@<@?>>><@B??===;A=CAD:BAA?B@@@000;;;;BBA???>==>?886>=188;:88/68875+2+2555
@ATNG8:00730:03914
GATGGTAGCTCGCTGATGATATCTCCAGAAGATCAGGAACTCTAGAAGAATTCAGATTTTTAACACGAGAGTAAACGTAAAAAGAAGGTTTTACAAGACTCACGTTAACAATATTGCAGCAGTACGCACACAATCGAAGCGCAGTAAGGATGGCTAGTGTAACTAGCAAGAATACCACGAAGCAAGAAAAGAAGTACGCTATTAACTATTAACGTACCTGTCTCTTCCGAAACGAATGAGTACTGTATCTAATGTGTGCGCTACCATCGTTATCGGAAAGTCT
+
8;89+//<<<<<><<<=99;;:9:9.5=>9=BBA;;49=@AB9:6B9A@@C@AAABBCCC3C?B>????=<?>>6;=<?@@>+;@<@;;==0666166666<<=<8<8::59<?7555:;;;<??BCCCCBC@CA;;6::==?98819<=::49:<8=B::49==>>@<AA7>>?2;;781338/3778*7=5;<@B>>7;949588=>;D=A;AAB@DB@@?B@=?;889.999297;7738897//;00)///8678;8855/5:2226998:/55-5555
@ATNG8:00739:03920
GATGGTAGTGTGTCTCTGAGAGTAGTACTCATTCGTTTCGGAAGAGACAGGTACGTTAATAGTTAATAGCGTACTTCTTTTTCTTGCTTTCGTGGTATTCTTGCTAGTTACACTAGCCATCCTTACTGCGCTTCGATTGTGTGCGTACTGCTGCAATATTGTTAACGTGAGTCTTGTAAAACCTTCTTTTTACGTTTTACTCTCGTGTTAAAAATCTGAATTCTTCTAGAGTTCCTGATCTTCTGGCTCTCGTAGACATATAATCGATTCGAGGAAGTCT
+
488:5;:<<=@@;<;;;A<>;?A@9;65<>==098==4;C@C@CBBBCCB?AB;;;4:.959;9B=@AAADBCFH@BBBBB0BA>;;:D=A@@A>A@C@CCABAACCC@ICCHDCCCABAA?@@ECCC;;;B?C@@A@BDCCCCB@;;;BAAABB>@A@>BD>C@BBDFEC;;;ADCCDD:C@DBCCCDB,AA;;;;.;ABABCIIEC5;;;;*;@;;;DF?AA@DCBC@A@?B@@A@BBB>BAB?BBCB;;;;AB;;;BBD@@@ABB@C@@@>A:@=@:
@ATNG8:00740:03924
GATGGTAGGCGAGAGTGAGACGCAGTACTCATTCGTTTCGGAAGAGACAGGTACGTTAATAGTTAATAGCGTACTTCTTTTTCTTGCTTTCGTGGTATTCTTGCTAGTTACACTAGCCATCCTTACTGCGCTTCGATTGTGTGCTTACTGCTGCAATATTGTTAACGTGAGTCTTGTAAAACCTTCTTTTTACGTTTTACTCTCGTGTTAAAAATCTGAATTCTTCTAGAGTTCCTGATCTTCTGGATATGAGTGACTCGTGCTACCATCGATTTGAGGAAGTCT
+
55<=;>CD@CCBBBCBBCDCB:;;BCDB@B998:BBC=CB@B@BCCCCBC?BBBBB@B@BBCC@C@@@?BBBBBB@CCCDC2>>>>ABB>BBBB@@@A?BB599BCCC?BBBCBBBB?BAA<A8;;>@?AAA=>>>G7;;>>>@@;>?A@@==;:5:==8=?<@=???@>==AA7::@DD5A=B<?<==<*;;////(//6687;=89/6655$2555=6:6==99>A;588;=5>?@@@A7::C:><>@@;;;=>>??@;;;AAB=B;;;888-8>>=A=AAAA
@ATNG8:00747:03923
GATGGTAGTGGTCAGTGCGCGTCGTCCAGAAGATCAGGAACTCTAGAAGAATTTCAGATTTTTAACACGAGAGTAAACGTAAAAAGAAAGGTTTTACAAGACTCACGTTAACAATATTGCAGCAGTACGCACACAATCGAAGCGCAAGTAAGGATGGCTAGTGTAACTAAGCAAGAATACCACGAAAGCAAGAAAAAGAAGTACGCTATTAAACTATTAACGTACCTGTCTCTTCCGAAACGAATGAGTACGAGAGAGCACACGTGTCTACAATCGTCATCCAGAAGTCT
+
////)////4.49445;;955595559;;;:666>>=9=1554;;44.4<.44(44339:99':49:<<BB;===?7///<;;;(///)58>>?2><<9<>?>>==;9.4.494:>@>ABBAAB@996?655==@;@??=6:>>00*0;;6:8:54.4::4558:5///)//-(-:*//;5666881799633333$3717;<::8=57-55(55555A975?54.9=994:9495333(388-3339::<<8<<<;777=773>>;;5559155533=:>085;7;;<<
@ATNG8:00719:03945
GATTAGAGAGAGCTCTCTCATCGTACTCATTCGTTTCGGAAGAGACAGGTACGTTAATAGTTAATAGCGTACTTCTTTTTCTTGCTTTCGTGGTATTCTTGCTAGTTACACTAGCCATCCTTACTGCGCTTCGATTGTGTGCGTACTGCTGCAATATTGTTAACGTGAGTCTGTAAAACCTTCTTTTTACGTTTACTCTCGTGTTAAAAATCTGAATTCTTCTAGAGTTCCTGATCTTCTGGCGCTCTGTCACGTCTGCTACCATCGATTCGAGGAAGTCT
+
DBC?BBBBBECCB?AACCHEDCCBBCCCBB@BCCC>CC?B?BCGDDCB?BBBBB?B@CCCD?C?BBCCCCCCC@BBBAA2AA>ABBB>BBBB?AAB@CF788@CCC@BBBCCBAA>AAC?A=AAAA>>>>;>AAA7;;@@>>=ABBBAC@???;???;AA<A<>>>=>>>>@@@@@@6@;>9;7666)7<333)------9989-6555$26669595==4=AAA===<A;??DDBB6;;>=@??A@@>>>AAAA>>==>>>;>@@@AA<AB::8;=B@?=
@ATNG8:00739:03943
ATGGTAGCACACGAGATCTCATCGTACTCATTCGTTTTCGGAAGAGACAGGTACGTTAATAGTTAATAGCGTACTTCTTTTTCTTGCTTTTCGTGGTATTCTTGCTAGTTACACTAGCCATCCTTACTGCGCTTCGATTGTGTGCGTACTGCTGCAATATTGTTAACGTGAGTCTTGTAAAACCTTTCTTTTTACGTTTACTCTCGTGTTAAAAATCTGAATTCTTCTAGAGTTCCTGATCTTCTGGTGAGATATGCATGATGCTACATCGATTCGAGGAAGTCTT
+
777178<>>=@??45555<<995444449996=5555&5949.55<<<<C:BCBBB?B<BBAA7?<;?CCBBB??<@CFFF199173377&3<8<:??A?BC@B??@9:48;9=;?@?=@BB?B?BA=:85;=9>======<=:::?@@ABB888A;====;;5;:>>?AA@@@A;>>BBA/=188)8:>>>+<====4=788888:7917887)79979499@A<@?AAAAA=A<======7===8:::AA????=;:;7>:///=776:>D=>>>A<<596//)
@ATNG8:00757:03947
GATGTAGACATATCGTACTCTCTGCTCATTCGTTTCGGAGAGACAGGTACGTTAATAGTTAATAGCGTACTTCTTTTTCTTGCTTTCGTGGTATTCTTGCTAGTTACACTAGCCATCCTTACTGCGCTTCGATTGTGTGCGTACTGCTGCAATATTGTTAACGTGAGTCTTGTAAAACCTTCTTTTTACGTTTACTCTCGTGTTAAAAATCTGAATTCTTCTAGAGTTCCTGATCTTCTGGGCAGACTCTCACACGCCTACCATGATTCGAGGAAGTCTATCACCGA
+
=<CCCCABBCCCCCBBBCCDCCCDCCCCC?CCCD>BB?CCCCBCCD@@@ACCAF@BBBC@C@BABCCBCCC>>>>?>.?A=AABC?BDBBACBB@BC<???BAA?BBAAABBC?A=>:=;???@>>>A<@@AA:>>@@@>>=>BA@@<=<;-//=9=@9B<?@@>>=???:>==@@5@;?5;;;;;*7<333-3-----689:-5555$2555=0515;6;AA:8:A<;5;//-;;*--77.7---99:::==///:6::@9@BB@@=@@??<?:<993---,*,,,
@ATNG8:00714:04027
GATTAGTATAGAGCTCTACATAGTACTCATTCGTTTCGGAAGAGACAGGTACGTTAATAGTTAATAGCGTACTTCTTTTTCTTGCTTTCGTGGTATTCTTGCTAGTTACACTAGCCATCCTTACTGCGCTTCGATTGTGTGCGTACTGCTGCAATATTGTTAACGTGAGTCTTGTAAAACCTTCTTTTTACGTTTACTCTCGTGTTAAAATCTGAATTCTTCTAGAGTTCCTGATCTTCTGGTATACACACTCGCTCGCTACCATCGATTCGAGGAAGTCT
+
?<A9BBCDCCBBCDCCCCCBBBIHCBCBED?C@@@=@A=A?BBBBCCB?CC@@?@C?BBBB?B?BDEBCA@@A;:99:9$9;38999.7AAB>BBA>AA4::79996===BDB>>:>==4;5;;=<B=>==BBA@<???AA;;:>=>>>>::@7///9==9=6???A@@@DE788999,95:5:8999,7;999-,,,,,,6537-555'2222849155059:?AAA;A7;=99>>6:;@;===;;;===@=>;;;AAA?><>AA???=A==727,---2
@ATNG8:00736:03997
GATGGTAGCATCATGCATATCTCACCAAAGATCAGGAACTCTAGAAGAATTCAGATTTTTAACACGAGAGTTAACGTAAAAAGAAGGTTTTACAAGACTCACGTTAACAATATTGCAGCAGTACGCACACAATCGAAGCGCAGTAAGGATGGCTAGTGTAACTAGCAAGAATACCACGAAAGCAAGAAAAAGAAGTACGCTATTAACTATTAACGTACCTGTCTCTTCCGAAACGATGAGTACCTCTCAGACGCTCGTCCTACCATCGATTCGAGGAAGTCT
+
88;;@A@BBBBBB@@@CBBBCCCCDADE=::;@@>;@<ABAAABC>@@=@@CCCAA@@@,<8>?=<?@BAB?B?BBBDCCD3AA=A=BBB9BBD>ABB>=<;;;1;7=?<===<>>>@@=>>@?A@@?>>D=AB>@686==@><=6;6;@A?A>===@@@<@@@ABB>ABAFCC?@>888*585/2;;8<*7707///6;=<=:=8<>=<8=:=====9=ABA?@>191877.7000>>A076<@@?@AAB;;;>===B;?==7;;@A==:=BBA<?9?==>
@ATNG8:00718:04061
GATGGTAGCTCTGCTCTGACTCTCGTACTCATTCGTTTCGGAAGAGACAGTTACGTTAATAGTTAATAGCGTACTTCTTTTTCTTGCTTTCGTGGTATTCTTGCTAGTTACACTAGCCATCCTTACTGCGTTTCGATTGTGTGCGTACTGCTGCAATATTGTTAACGTGAGTCTTGTAAAACCTTCTTTTTACGTTTACTCTCGTGTTAAAAATCTGAATTCTTCTAGTGTTCCTGATTTCTGGCGCGTATGTATGTCGCCTACCATCGATTCGAGGAAGTCT
+
<>CG?A@C@?;6;6?>>@@A;66>;@;=>CBC@CCCC>CM@C@BDDCCCCC@IICC@C@DCCB@EBDBBBCFCCC?BBFDC5CB?A;;;6;@AA?CBD?BB?@@CCBB@CEGDCBDDACCC>@=ACBBCCCC=CCBA>??BBBCCBB???CCA??=@BB?CC@C@AACCCICCB@BCCCD<C@C>;;;;;*;CCCD?HBBAA@A@?B4;:;;);:::@@B@CD?BBBDBCC?C?BBBBB>BBD?CBA:;;;;;BBBBBBB?BBB?BBBBBB?BBBB@B@CBBB
@ATNG8:00722:04064
GATGGTAGTGTCAGTGCGCGTCGTCCAGAAGATCAGGAACCTCTAGAAGAATTCAGATTTTTAACACGAGAGTAAACGTAAAAAGAAGGTTTTACAAGACTCACGTTAACAATATTGCAGCAGTACGCACACAATCGAAGCGCAGTAAGGATGGCTAGTGTAACTAGCAAGAATACCACGAAAGCAAGAAAAAGAAGTACGCTATTAACTATTAACGTACCTGTCTCTTCCGAAACGTGAGTACATAGATATACGTATAGCTAATCGATTCGAGGAAGTCT
+
CCCB?CBBBCBBDBCCCECABBBBD@DDD=BBBBCE@C?A?ACCCAA?AC?B?A?>77777)9>ACCDCCCCBC@8@A;;:::*;B>B5;<<.;CB?CDCCBCCBB@B@CB?BCD@CA??BCDDCBBBBBBCC????B?AAA@CBBB?B?CCC?CCCCBBBB?BBBBAA@BB?>>?>AAABD=BBB@?????/==8=:::?>>>C<A:>>@@<@<??BCC@BBBCBBB>A>ABB>BBBBBBBBBBCCBBAABBAA?>>AA>>;<@@C@@<ACDD:>:>;;;
@ATNG8:00734:04067
GATGTAGATACTCGCTGATACACCCGAAGATCAGGAACTTCTAGAAGAATTCAGATTTTTAACACGAGAGTAAACGTAAAAGAAGGTTTTACAAGACTCACGTTAACAATATTGCAGCAGTACGCACACAATCGAAGCGCAGTAAGGATGGCTAGTGTAACTAGCAAGAATACCACGAAAGCATGAAAAAGAAGTACGCTATTAACTATTAACGTACCTGTCTCTTCCGAAACGAATGAGTACTGTATCTATGTGTGCGCTACCATCGATTCGAGGAAGTCT
+
<<BCCAABBABCBBBBBBBBCA@A8;;4:;:DED@D@BB?AAA??9@D;?=??>=====,=9??>B>>?A@@@8@@;;;;.5@<@.99:&:@B>BAAA@@@:@>??BB@BCC?BBA@BBECCABACCCAA>@ABB?AADBBBCC?C@CBB?BCCCCCCC>AABBBB@BD@>>?@BBBBB=AABA?????.:=8>;;;AAA==:=;>>>A<@<>>A@@<?@@A?@@AF@BAC=BBB?BBBBCBBBAAACBB>>>BA888==>>?=DBD===;??@A=B7;;@A
@ATNG8:00748:04060
GATGGTAGCTATACGTATATCTATGTACTCATTCGTTTCGGAATGAGACAGGTACGTTAATAGTTAATAGACGTACTTCTTTTTCTTAGCTTTTCTGTGGTATTCTTGCTAGTTACACTAGCCTATCCTTACTCGCGCTTCGATTGTGTGCGTACTGCTGCAATATTGTTAACGTGAGTCTTGTAAACCTTCTTTTACGTTAACTCTTCGTGTTAAAATCTGAATTCTTACTAGAGTTCCTCGATCTTCTGGATACGACGCGATATACTACCATCGACTTCGAGGAAGTCT
+
449939:??:<?AA=>CCDIGCD;66555955.6AA:766-2),,,,565749;;44.4.444=5748;///////60-//0/$/8(//6666*//333,338369057:<5802752..33(..7648022-----.5(226939888=;55575553224)---288051799:::>;:49788*57=4////(/5--(-277--)-77-/,/>>.@:<=A=A=>><>>@@@>>A=A=<:8=;9602**(****58677;====9999868986///6:=;;6?;===>
@ATNG8:00752:04046
GATAGTGTGTCTCTGAGAGTAGTACTCATTCGTTTCGGAAGAGACAGGTACGTTAATAGTTAATAGCGTAACTTCTTTTTCTTGCTTTCGTGGTATTCTTGCTAGTTACACTAGCCATCCTTACTGCGCTTCGATTGTGTGCGTACTGCTGCAATATTGTTAACGTGAGTCTTGTAAAACCTTCTTTTTACGTTTACTCTCGTGTTAAAAATCTGAATTCTCTAGAGTTCCTGATCTTCTGGGTCTCTCTCTCACGCACTACCATCGATTCGAGGAAGTCT
+
;;>DCBBBCCCCABBIGCCBBBC@@>>::09??D>DD?C@BBCCGCF@BBB;;659A?@@;A<@BBA@;9./=)/////$/0*/89;/<<<<8<<?:>>66:C@@@@BBBBBDBD@DDD@B?BBAAAA;;7;AA@>B@@@BBBBBBAAAAABB?BAA?AA@A8::;BCBBAB?ACGFE;E5<5;;;;;*;BBBB:;<CABBB@@=.4999$9;>>>;?;@BA@@@@@B@C?CCCCBC@DBGD?DBBCAAADCCBCCCBBCBE@CBBB??=?DBB@C?A<;:
@ATNG8:00759:04060
GATGGTAGACATATCGTACTCTCTGTACTCATTCGTTTCGGAAGAGACAGGTACGTTAATAGTTAATAGCGTACTTCTTTTTCTTGCTTTCGTGGTATTCTTGCTAGTTACACTAGCCATCCTTACTGCGCTTCGATTGTGTGCGTACTGCTGCAATTATTGTTAACGTGAGTCTTGTAAAACCTCTTTTTACGTTTACTCTCGTGTTAAAAATCTGAATTCTTCTAGAGTTCCTGATCTTCTGGGCTGCGCTGATATGCGCTACATCGATTCGAGGAAGTCT
+
55=C;>EBBBBBBECCCCCCCCCCBBAA@CME@CCCC=BB@C@CCCCCCD?@?@CC?C?BBBB?C>AABAA??37,38888)7<87733(3;;86?>>:>@:77399:5:=:99?<>;>>><@=@@@@A888=@@?@:=======>;;;A>;;:6/6///)/;6<5;>A;=@889*/----(-(-//;>;+99<<<1>77222?9;<<@@@@/@????7;7;B<AA@>=>>>K=@?@@@D::::@6=///==77;?:67///8;;;<AA??<?>>B<@<@99:
@ATNG8:00727:04102
GATGGTAGTGTGTCTCTGAGAGTAGTACTCATCGTTTCGGAAGAGACAGGTACGTTAATAGTTAATAGCGTACTTCTTTTTCTTGCTTTCGTGGTATTCTTGCTAGTTACACTAGCCATCCTTACTGCGCTTCGATTGTGTGCGTACTGCTGCAATATTGTTAACGTGAGTCTTGTAAAACCTTCTTTTTACGTTTACTCTCGTGTTAAAAATCTGAATTCTTCTAGAGTTCCTGATCTTCTGGTCTACTACACTGTACTCTACCATCTATTCGAGGAAGTCT
+
ACAC?BCCCCCCBCCCCBCBBBDCECCCBCBBBAAA;AA?C@CCBBBDD@BCCCC@CACCCC?C@CCCDBCBCC@CDDDC2CC?CCDD>BBCC@CCC@CC;;;ACBC@CCCCEDBB?AAC@C@CDCCABBB@CCCC?AACBBBBBDCCBBBBAA@CBB@BC@C?ABBBBBBBC>B;;;;6;>C?CCCCC5CCCCC>CBCCCCCCBB?BBAB0B;;;@=@?BB@BBBBBBD@D@AABCCC>AACACCCCBCCCBBBCBDCCCC@?;?000=<;<DCC@C@CBBB
@ATNG8:00731:04100
GATGGTAGAGTATCATGTGTATCTCCAGAAGATCAGGAACTCTAGAAGAATTCAGATTTTTAACACGAGATTAAACGTAAAAAGAAGGTTTTACAAGACTCACGTTTAACAATATTGCAGCAGTACGCACACAATCGAAGCGCAGTAAGGATGGCTAGTGTAACTAGCAAGAATACCACGAAAGCAAGAAAAAAGAAGTACGCTATTAACTATTAAACGTACCTGTCTCTTCCGAAACGAATGAGTACATAGATATACGTATAGCTACCATCGAACCACCTAAGTCT
+
88:@7;=B?CBBCBCBBBBBA<BCC?A@@?@@@BAA5;6:>>@B@@<@@5;5554:;@@@+@:==<BAC;;2;@6===>>9>(5:.5.555&5;;8=>;??BAAAA6;9;A?A::8:AAABCBCBB=;;CBBB?@@@@=@AB@AAA@?C@C;;;;CCBBBBC@AAAAAB@CC@CBB::9CCA9A991000000%.:6..--:;@?:58:<9::066'26@@@?AAB@@@B?B@BCD=BBB@BBB???BBAAABBBBBBBBBBBBBCCA=A;:;>:>8>><?A=BA:;
@ATNG8:00753:04091
GATGGTAGCGCATATCAGCGCAGCCCAGAAGATCAGGAACTCTAGAAGAATTCAGATTTTTAACACGAGAGTAAACGTAAAAAGAAGGTTTTACAAGACTCACGTTAACAATATTGCAGCAGTACGCACACAATCGAAGCGCAGTAAGGATGGCTAGTGTATCTAGCAAGAATACCACGAAAGCAAGAAAAAGAAGTACGCTATTAACTATTAACGTACCTGTCTCTTCCGAAACGAATGAGTACTATGTAGAGCTCTATACTAATCGATTCGAGGAAGTCT
+
55==7<555::@?@@GCCCBB@@@B=BBB?BBCC;;9;?CAAAAAB=@@5959ABBCCCC5B?CCCAA@AA;;;0;A;;:::$5;6;4;99+955.566;BBCCD>B?;;7:BB>@@CCBBBCEE@@@B;;<>BBBC?AABBCDFDHE@A00-0@@@BFBAA@BCB::6:@;>@A<??BED@??>=<<<??.=@?A?>?BCCBB??<@>>>;A:@>BBD@CCBBBBD@A=@@@4000*00/>A@ABBBBBBBB=><@>;99<9948>>>@<??@A4:3:777
@ATNG8:00734:04143
GATGGTAGCTCTGCTCTGACTCTCGTACTCATCTGTTCGGAAGAGACAGGTACGTTAATAGTTAATAGCGTAACTTCTTTTTCTTGCTTTCGTGGTTTTTCTTGCTAGTTACACTAGCCATCCTTACTGCGCTTCGATTGTGTGCGTACTGCTGCAATATTGTTAACGTGAGTCTTGTAAAACCTTCTTTTTACGTTTACTCTCGTGTTAAAAATCTGAATTCTTCTAGAGTTCCTGTCTTCTGGTGTCTGATCTGTATCACTACCATCGATTCGAGGAAGTCT
+
//993990//:554=9<0///---////7;/56=<>8<:.7-33339<<7;?4336;6334;6?6<;7=9//(/60/////$/607898/8355.5555$59499<<<>7<;>><:::258?9?<<A999A@B=A?=>?BBCCCCCCCAAABBBBD@BBB?BB>B>BABCBBCGF?ABBCB9B@B>;;;;;*;DDCC=D;;;BAAA@@=AAAA0A@@@B?A@BB?BBBAAAB?A=AAAAA?BBD?BBABBCCCCCBBDDBCBBBD@CAAABC?CCCC?C>ABBA
@ATNG8:00715:04230
GATTAGCACGAGTCACTCATATCCAGAAGATCAGGAACTCTAGAAGAATTCAGATTTTTAACACGAGAGTAAACGTAAAAAGAAGGTTTTACAAGACTCACGTTAACAATATTGCAGCAGTACGCACACAATCGAAGCGCAGTAAGGATGGCTAGTGTAACTAGCAAGAATACCACGAAAGCAAGAAAAAGAAGTACGCTATTAACTATTAACGTACCTTTCTCTTCCGAAACGAATGAGTACAGAGAGTACGATATGTCTACCATCGATTCGAGGAAGTCT
+
CDD>AAB@@?ABCCCBBCC@AAC@CBB?B?@@@@=@@BCCCDEC@CC@C@DCB@@?@@0@?AABBBDBC???6==;;;;;':?;;.555&5;>:CCBBCBB:96;?BC@CCC?BCCBCCCCCDCEC@@@B@CCCC?CAAABBBB?B?B@@=@AAAB@@?@BCBBBC@@@<?:939<@@A<???@DDDCD3CB?@>>>@@@==9<:==;;5:9>>ABB=@?9@AAD?D????9?AB=BCB@@?CDCCABBBBCCCBBAA>>>??:?899BB@BCCC?C?CCCB
@ATNG8:00759:04231
GATGGTAGCTCTGCTCTGACTCTCGTACTCATTCGTTTCGGAAGAGACAGGTACGTTAATAGTTAATAGCGTACTTCTTTTTTCTTGCTTTCGTGGTATTCTTGCTAGTTACACTAGCCATCCTTACTGCGCTTCGATTGTGTGCGTACTGCTGCAATATTGTTAACTTGAGTCTTGTAAAACCTTCTTTTTACGTTTACTCTCGTGTTAAAAATCTGAATTCTTCTAGAGTTCCTGATCTTCTGGCGCGTATGTATGTCGCCTACCATCGATTCGAGGAAGTCT
+
8;?A=??CC@<@DDBBC@AACAA@@;9:DA@@<@AAA;AB?B?BDDCDCCACGCCB@B@BBCB@HAEBAACDCCA=;;;;;;%;C@BCCC>CBBB9;9D==B>A@@CCE@CCBBBCBB?BCD@C?CDCDBBBC@BBBC;;;BBAABBB@@@CBBBC?@@@=@C@E@CC@AABCDCACCCCC;D@B?B@DDG0<<000,00;00/????=A??<+;;<<?8=>==:=BBBBBB?B<>>B@@A7::A;888======>@@?>>=;<<<6:///::7<;?>=A=H;;;
@ATNG8:00727:04245
GATGGTAGGTGCACATGAGTGTATCCAGAAGATCAGGAACTCTAGAAGAATTCAGATTTTTAACACGAGAGTAAACGTAAAAATAAGGTTTTACAAGACTCACGTTAACAATATTGCAGCAGTACGCACACAATCGAAGCGCAGTAAGGATGGCTAGTGTAACTAGCAAGAATACCACGAAAGCAAGAAAAAGAAGTACGCTATTAACTATTAACGTACCTGTCTCTTCCGAAACGAATGAGTACGATGAGATCTCGTGTGCTACCATCGATTCGAGGAAGTCT
+
----(--><ABC=;;;<<<@@99:=455<:>>=BBB@C@CCDCCCB?BC?DAC??@BABA5B?BBCCCCCCCBD>;;:CJLG5CB>B>ACC;BBE@BBBBCDC??=?=@A>????BBBBCCCCCCCCCB@BD@DCBB?BBCBBBBB>C?BAA>ABCCCCCC?CBABBB@BB@>>>288777):=>;:::::(9@?A>@?BCCBB:=:>BBB:>:=>BAA>BDCDCDD?C?CBB=BBB?AAABCBE9:9??BAAAA@@@C@@=>??<????=>:>???<A<@;;;
@ATNG8:00741:04261
GATGGTAGGCACTGCGCACACATCCCAGAAGATCAGGAACTCTAGAAGAATTCAGATTTTTAACACGAGAGTAAACGTAAAAAGAAGGTTTTACAAGACTCACGTTAACAATATTGCAGCAGTACGCACACAATCGAAGCGCAGTAAGGATGGCTAGTGTAACTAGCAAGAATACCACGAAAGCAAGAAAAAGAAGTACGCTATTAACTATTAACGTACCTGTCTCTTCCGAAACGAATTAGTACACACTCTCATATGACACTATCGATTCGAGGAAGTCT
+
BCBB?BHF?CBCCBCBBCBBAB@AA>CBD@ECCCBB@B@CCCBBBC@DD?B?BBBCCDDD2A>ADCCCACBBBA9A>;;;;;*;B;@9@@@7ACCAGBBBBBC:96;?AB@BCB>AAGCCCCCDDCCDBBBC>AABB?A@A@BBBB>B?C@B>ACCCCAAB?BBBBBB@BB?>>?;??@@@8@>=9:8888(8@:C===AAAAA;?;@BBB;?<?@BBB?BBBBABD?B?BBB?AAA?B@CBAACCBBAAAAAAAAAA@>??AD@???A;AAAA<A8<=BA
@ATNG8:00746:04257
GATTAGAGAGAGCTCTCTCATCTACTCATTCGTTTCGGAAGAGACAGGTACGTTAATAGTTAATAGCGTACTTCTTTTTCTTGCTTTCGTGGTATTCTTGCTAGTTACACTAGCCATCCTTACTGCGCTTCGATTGTGTGCGTACTGCTGCAATATTGTTAACGTGAGTCTTGTAAAACCTTCTTTTTACGTTTACTCTCGTGTTAAAAATCTTGAATTCTTCTAGAATGTTCCTGATCTTTCCTGGATATGAGTGACTCGTGCTACCATCGATTCGAGGAAGTCT
+
<<C:69A@A@BDB;99=@@=@<ACCCEDD>ABCE>DC?C@CCCCCBB?BCBBB@B?BBCBAC?CCCAA@BBB?CCCCC2BB?BBBB>BCCC@A@<;0.)...---(-888::?@>3736=8;779;<>96<899+////::9=>=>>=::;9397717<5:59;:952526422299.93;175777(75969,25=9:988686<:<;(5562796=6:?6955..).3828).265688).(.5.333358888:997777:99915888>@>AB@@<?:=:;;
@ATNG8:00747:04244
GATGGTAGCACACGAGATCTCATCGTACTCATTCGTTTCGGAAGAGACAGGTACGTTAATAGTTATAGCGTACTTCTTTTTCTTGCTTTCGTGGTATTCTTGCTAGTTACACTAGCCATCCTTACTGCGCTTCGATTGTGTGCGTACTGCTGCAATATTGTTAACGTGAGTCTTGTAAAACCTTCTTTTTACGTTTACTCTCGTGTTAAAAATCTGAATTCTTCTAGAGTTCCTGATCTTCTGGATATGAGTGACTCGTGCTACCATCGATTCGTGGAAGTCT
+
//:<:<A@@CCCBBCDDDDCCBCCBCCCDCCC@CBBB>BC@CACCCBCCD@BBBDC@CABBCCACBBBBCCBBCABBBBB3BB?BBCD>DC@?<???;?A<??ACAA>ABBBDCBB>BBC??:?@==<@AA<@?@@9==@@???AAABBB><<<8788<AA:>;>?>?>A@BA=@@@DD5@;?;?BDDD/AA>>>187A778@>>><ABBD/A>>>B<@<??<>>>D???;?;@ABA>>:=AA=A?????A@=>=@ACA>>>??:====;:3:>::7;=A>>9
@ATNG8:00755:04269
GATGTAGGAGACACGTCGCACACGTACTCATTCGTTTCGGAAGAGACAGGTACGTTAATAGTTAATAGCGTACTTCTTTTTCTTGCTTTCGTGGTATTCTTGCTAGTTACACTGGCCATCCTTACTGCGCTTCGATTGTGTGCTTACTGCTGCAATATTGTTAACGTGTGTCTTGTAAAACCTTCTTTTTACGTTTACTCTCGTGTTAAAAAATCTGAATTCTTCTAGAGTTCCTGATCTTCTGGTGAGATATGCATGTGCTACCATCGATTCGAGGAAGTCT
+
CBBBC@@>AB@ADB;;<9:==;@<@DCCBAA?ACCC>CDAD?BBCCCCC?BBCCC@B@BCCB?B@CCBBABBBB@BCBBB3BB=A???:?BAA<@::69@>ABBBCC<@?BB@@>A>A@B?B9??;;;;;;8<=>?:?@>>>@@=BBAA@@@@@<@AB=BB7:6;=<==@@AB8;;@BB5A<B=ABAAA.:;887-8>>?CB==<;088865#588750569959;;;?<<4949877AA:==>=BB@????@@=9///9<<@@=A>>>>><>AAB;>:=AAA
@ATNG8:00719:04312
GATAGCACACGAGATCTCATCGTACTCATTCGTTTCGGAAGAGACAGGTACGTTAATAGTTAATAGCGTACTTCTTTTTCTTGCTTTCGTGGTATTCTTGCTAGTTACACTAGCCATCCTTACTGCGCTTCGATTGTGTGCGTACTGCTGCAATATTGTTAACGTGAGTCTTGTAAAACCTTCTTTTTCGTTTACTCTCGTGTTAAAAATCTGAATTCTTCTAGAGTTCCTGATCTTCTGGTGTCGTCTATCATGTACTACCATCGAGTTCGAGGAAGTTCT
+
:::;:::?00/==ACFCCBC;;966<AAA=?;:;/5;7<9<<<BCCC@DCCCC<C>@@CD>B>BA@@AAAAA??????1?A;@897/3A@B@CCC?A@8:9@@AB@BAADEBAA<??D?A;??;?;;;;;?@@B7;<BB;;;@;;;>>>>??:=>=<??;?7;;@@@A>=<787<<=2>8>=@====,====,--=---366:18775$2555=3737:48888:;=6=399:9870333.../:::::>::///:776;90,,,,,,,0225529053.39
@ATNG8:00722:04320
GATTAGAGTATCATGTGTATCTCCAGAAGTTCAGGAACTCTAGAAGAATTCAGATTTTTAACACGAGAGTAAACGTAAAAAGAAGGTTTTACAAGACTCACGTTAACAATATTGCAGCAGTACGCACACAATCGAAGCGCAGTAAGGATGGCTAGTGTAACTAGCAAGAATACCACGAAAGCAAGAAAAAGAAGTACGCTATTAACTATTAACGTACCTGTCTCTTCCGAAACGAATGAGTACTGTATCTTTGTGTGCGCTACCATCGATTCGAGGAAGTCT
+
DDC?BBCCCCDCC@BACCCCBBD@CBB?BB?BAA>A@BBBCCCC?CC?B?BBCBCCCC2B@CBBBCEEBBCB;>>:;;;:*;C>C7;;;6;AA>BDCCCDBBB?B???<???=?BDCCBCCCCCCDBCBC@BBBB?BBAAABBB?B@B@@>@AAACCCB@CBCAAA@BC>AAA<?????8???>BCECC2B@=B???@AC@@:>:==AA3738AAAB@BBBBBCC?D?CCF>B995:@@???BBBAAB???8?AACC>>>@;;7;=??BB=??@?<@8;;==
@ATNG8:00727:04326
GATTAGCTCTGCTCTGACTCTCGTACTCATTCGTTTCGGAAGAGACAGGTACGTTAATAGTTAATAGCTGTACTTCTTTTTCTTGCTTTCGTGGTATTCTTGCTAGTTACACTAGCCATCCTTACTGCGCTTCGATTGTGTGCGTACTGCTGCAATATTGTTAACGTGAGTCTTGTAAAACCTTCTTTTTACGTTTACTCTCGTGTTAAAAATCTGAATTCTTCTAGAGTTTCCTGATCTTCTGGCGCTCTGTCACGTCTGCTACCATCGATTCGAGGAAGTCT
+
@;<29A;56<CCE@@ADCAABCA@655;4506?>>6>>;??B>>;97727////5;3::5509<>>@000@<00,0A@AA5@@:<A@B<A??<5>:>:::055<===9=555;5547;;<0405?;:=@<<8@>>>:>>@B@@A@@@:9::98<1:5;;@A?B>@>@>;999;166@@?0A4616;;;<+@?@@E,:6//77////4::::*7999949.445:444:444(46:;;>>>255626@>>?999===7/////777183455=7<>;;7;:==<<
@ATNG8:00733:04339
GATGGTAGCATCATGCATATCTCACCAGAAGATCAGGAACTCTAGAAGAATTCAGATTTTTAACACGAGAGTAAACGTAAAAAGAAGGTTTTACAAGACTCACGTTAACAATATTGCAGCAGTACGCACACAATCGAAGCGCAGTAAGGATGGCTAGTGTAACTAGCAAGAATACCACGAAAGCAAGAAAAAGAAGTACGCTATTAACTATTAACGTACCTGTCTCTTTCGAAACGAATGAGTACGTGTGCGACGTGTCTCCACATCGATTCGAGGAAGTCT
+
:;?B;CCCCCCCDCDCBCBCCC@@@<=@A;@BBB;;7;;@BCACBCAAA>A9@A?>8<<<+=?BBACBBBDAA?9<>:4444$4:3;5;>>2@CEAEBBABBBBC@C@BB?BCC?BABABBBCDCBCCCABA>BBAB?CAAABBBB?B@BCC?BBBCCBCD?DDDA@@<00*000)/7777)333,7???A1=5377>>A@A::5;597<=4<:;>BCC@DB@@??AA<ABBB>CCC>>>>BBCBABCB@@???A@A@??@=;;;BCC>>;>@@A<A=A===
@ATNG8:00743:04291
GATGGTAGAGTATCATGTGTATCTCCAGAAGATCAGGAACTCTAGAAGAATTCAGATTTTTAACACGAGAGTAAACGTAAAAAGAAGGTTTTACAAGACTCACGTTAACAATATTGCAGCAGTACGCACACAATCGAAGCGCAGTAAGGATGGCTAGTGTAACTAGCAAGAATACCACGAAAGCCAAGAAAAAAGAAGTACGCTATTAACTATTAACGTACCTGTCTCTTCCGAAAACGATGAGTACTACTCTCAGAGACACACTACATCGATTCGAGGAAGTCT
+
:559<=<>>>@;;@666=>A?:69B49:?;?BBA@@AD@C<<;AA@=@@:@;?@CFELFE5A@ABBCCBA@@@@6>;:5555$5<5:.555&5997=;;;=@?@@?A?::3:::399A@BBABBBAAACC;;:;BBB?CBBABAAA>@:@00-0@@@>>AC?BBAAAB?CB=??=3:0000*00)/59;9:::&:;5:8889985858;??8888;@<BBCABBB@A@@=>;<<@@7@000=???A?>>A@BBBBBBBBABB???A@@@;;;@=???B=A<??@@
@ATNG8:00754:04300
GATAGGAGACACGTCGCACACGTACTCATTCGTTTCGGAAGAGACAGGTACGTTAATAGTTAATAGCGTACTTCTTTTTCTTGCTTTCGTGGTATTCTTGCTAGTTACACTAGCCATCCTTACTGCGCTTCGATTGTGTTCGTACTGCTGCAATATTGTTAACGTGAGTCTTGTAAAACCCTCTTTTTACGTTTACTCTCGTGTTAAAAATCTGAATTCTTCTAGAGTTCCTGATCTTCTGGGTGCGCTACAGTCTCTCTACCATGATTCGAGGAAGTCT
+
88@GKHBBBCCCCCCECCBBBBBBDCBBB@BBBD=CCACACCCCCCC@DCAA@7:4;@?@<@?AAACBCBAA>ABBBC3AB<??CC>BBAA=@::3:@<@ABABB999BBCCDD?B>>=A<A>>>AAAB<A>>>7;:=?9;;;>>BBB9:9:99DC@B@8;7;??>=>DEF7;;===/;:1;=>>>>.;;>>?7>?>;;;::67/6676(5::9<9><AA<>>??=>>>F<==>??B::9@@6///=<9==;;;?????==:1776,,),,,,(,,22-.
@ATNG8:00715:04376
GATGTAGTGTCATATGAGAGTGTGTACTCATTCGTTTCGGAAGAGACAGGTACGTTATTAGTTAATAGCGTACTTCTTTTTCTTGCTTTCGTGGTATTCTTGCTAGTTACACTAGCCATCCTTACTGCGCTTCGATTGTGTGCGTACTGCTGCAATATTGTTAACGTGAGTCTTGTAAAACCTTCTTTTTACGTTTACTCTCGTGTTAAAATCTGAATTCTTCTAGAGTTCCTGATCTTCTGGGATGTGTGCGCAGTGCCTACCATCGATTCGAGGAAGTCT
+
>>BBBDC@A?<BBCCDDICCDEBBBBAAA::8:CBD?BB?B?BBCDDDDACCCBB@BC??BB@CACCCCDCCAA=;;:;:*9?8>ABB>BBCD@CCEACG?CCCCHDAEGCCCBBB@CCC@B@CCCCAA@@<?@AB?CCCBCCCBCCCCBCBBB>@@C>AA?CAEDBCBCB@>;>;:::.;=A;;;;;;*;AABC=BCCCECCBAA5;;;.;B@BB@C?BBACDBCCBB@C@CBBB@@?A@A@9@0000@BABBBAAAD@DCG?@BBECE@CCBB@B9::??
@ATNG8:00740:04375
GATGGTAGCATCATGCATATCTCACCAGAAGATCAGGAACTCTAGAAGAATTCAGATTTTTTAACACGAGAGTAAACGTAAAAAGAAGGTTTTACAAGACTCACGTTAACAATATTGCAGCAGTACGCACACAATCGAAGCGCAGTAAGGATGGCTAGTGTAACTAGCAAGAATACCACGAAAGCAAGAAAAAGAAGTACGCTATTAACTATTAACGTACCTGTCTCTTCCGAAACGAATGAGTACCTCTCAGACGCTCGTCCTACCATCGATTCGAGGAAGTCT
+
;<=?@DBCBBBCDBBBCCCCCAAAD@BBB@BBBCCC?B<ABB9:5=9BB@C=999977373#33778@;;A@99:,3;;<<@A,9;69;@DD:CAA?BABBECC@@;@<@?<@@@<@CCCGBCCCDCCCBB90*0>00+0@>::>00,0;<>A@BBBBCCBC?CDCCA@;993:::=@@@@@8??>>@@@AA2AD@BADAAA@@@<>;==>>06/7=AAA?@@@CC@?=??BAA<BBB@BCBBCBB?AAABBAA@@@B>=>>;>>>;>??>::5:===8=7=<=<
@ATNG8:00741:04385
GATGGTAGCGAGCGAGTGTGTATACCAGAAGATCAGGAACTCTAGAAGAATTCAGATTTTTAACACGAGAGTAAACGTAAAAAGAAGGTTTTACAAGACTCACGTTAACAATATTGCAGCAGTACGCACACAATCGAAGCGCAGTAAGGATGGCTAGTGTAACTAGCAAGAATACCACGAAAGCAAGAAAAAGAAGTACGCTATTAACTATTAACGTACCTGTCTCTTCCGAAACGAATGAGTACGTGTGCGACGTGTCTCCTACATCGATTCGAGGAAGTCT
+
8::=9<<>A>@<<696<==BDCCDD@BBC=@@<@<<+0*//999;<744034335==>>>+616><<<BB=ABB?CBCBCDB5BD@D?CCC;CDHBCABBACDDC@C@BB?ACC@DDDBCABBBCDFBBBBC?BDBB@BBBBBBCA>BACA@?ABBBEDEC?AAACCD?AA>AA@=@@:9929AA>@BAAA2BC?BBBBBCBBB?A6:;BD5:588;DD?CECBBCC?C??@@;?AA@BBBBBBBBBBCCBAABBBBBA@@<=AB?;;:>?:>?;;5::=<;=
@ATNG8:00750:04424
GATGGAGCAGAGTGACAGAGCGCCAGAGATCAGGAACTCTAGAAGAATTCAGATTTTTAACACGAGAGTAAACGTAAAAAGAAGGTTTTACAAGACTCACGTTAACAATATTGCAGCAGTACTCACACAATCGAAGCGCAGTAAGGATGGCTAGTGTAACTAGCAAGAATACCACGAAAGCAAGAAAAAGAAGTACGCTATTAACTATTAACGTACCTGTCTCTTCCGAAACGAATGAGTACGTGTGCGACGTGTCTCCTACCATCGATTCGAGGAAGTCT
+
798749>BCCAA@CBBBCBBCAA?BBBCBBBBA?A?BAAC@@G@EE?B??@?ACFFF2A>AAA::9AA9::2:@BBCEC5CDACAGII<CEC@CCCCCCDBA?AACC@BBB=??BBCCCBCCCBBB@@@@CBBB?BAAABBAC?EAC@@>@CCCCCDC?AAABBB@DD@AAA99:BCC>BAA?:9999(8A:988>BA@??;?;@@BC;><>@CBB?BCBBBCB?C?CBB=BBC?BBBBBB>>>B@@@@@@@===@@@=A@@;@>>>>>;>AAA=A8<;;;
@ATNG8:00753:04436
GATGGTAGTATCTGCACACTCTGTCCAGAAGATCAGGAACTCTAGAAGAATTCAGATTTTTAACACGAGAGTAAACGTAAAAAGAAGGTTTTACAAGACTCACGTTAACAATATTGCAGCAGTACGCACACAATCGAAGCGCAGTAAGGATGGCTAGTGTAACTAGCAAGAATACCACGAAAGCAAGAAAAAGAAGTACGCTATTAACTATTAACGTACCTGTCTCTTCCGAAACGAATGAGTACTGTATCTATGTGTGCGCTATCGATTCGAGGAAGTCT
+
@@AE@JCBCC@@@DCCCCCBCCCBC@BCC@CDDBAA<?;@ACCCCB@BC>A=@??88889.9?BBCCDCBBBB?6<>99:::*;C>D5;;;6<CCACCCBFDDCC?C?CD@CBB@BB@@BCCCCBCCCCDBA?BCBB?BBAB???B?B@BA@>ADDDCACA=BBABCB?CC>CBB?AA???8>?=<@ABBA2>B<@@?@@BBAA5618?>=5;5:>A@@>AAAABBB?C?CCC>CCC?AAADCBBBBB@@@?788@@=A;;;>A?>?>>:>BAB=B9==<<
@ATNG8:00723:04458
GATGGTAGGCGACATACATACGCGCCAGAAGATCAGGAACTCTAGAAGAATTCAGATTTTTAACACGAGAGTAAACGTAAAAAGAAGGTTTTACAAGACTCACGTTTAACAATATTGCAGCAGTACGCACACAATCGAAGCGCAGTAAGGATGGCTAGTGTAACTAGCAAGAATACCACGAAAGCAAGAAAAAGAAGTACGCTATTAACTATTAACGTACCTGTCTCTTCCGAACGAATGAGTACGATGAGAGAGCTCTCTCTACCATCGATTCGAGGAAGTCT
+
4::;5:8:3445::;;?@??<=???:<=C@C999BB?C=@?C669B<??=;7:=999===,?4??;66666CCD8?>99999$5:5:9;;;0;==9=;;>?==;;:,:=::49CC>BBCBC;;;BBBCCCBBB@CC;;:;BBBB@@@=B>BA@=@:;6CCDD@BBA@=A99837;;9?><;>.77?8BBBCB1<>9<;>>?C9992827==>8=8=6;;@=@@A@A><6:6::6///6:;;==;@@@=>>BCB=;:///9676@>16/////*/5==7@6::9:
@ATNG8:00724:04476
GATGGTAGGCGTGTGAGAGTCTGCCCAGAAGATCAGGAACTCTAGAAGAATTCAGATTTTTAACACGAGAGTAAACGTAAAAAGAAGGTTTTACAAGACTCACGTTAACAATATTGCAGCAGTACGCACACAATCGAAGCGCAGTAAAGGATGGCTAGTGTAACTAGCAAGAATACCACGAAAGCAAGAAAAAGAAGTACGACTATTAACTATTAACGTACCTGTCTCTTCCGAAACGATGAGTACGATGAGAGAGCTCTCTCTACCATCGATTCGAGGAAGTCT
+
99;;=AAC8;;?@@;::::955444)4<<9=BBB;;49255997//)/;)/)/9844494$4.4334:ABABBA5;;78888$7939:>>>0>:96;?:?>975:9>9::29=?18888;?==:<<///69;7=:>>>;;:>::888*89<=A????AA==A<>;;;@A<??:???49:CCC:?=<856555$5949<95/..888/7478885:5:A==<<@???>>>=>777<4////:85-//66335:::899...3666:;;?552996:2225:42225
@ATNG8:00743:04475
GATGGTAGTATAGAGCTCTACATAGTACTCATTCGTTTCGGAAGAGACAGGTACGTTAATAGTTAATAGCGTACTTCTTTTTCTTGCTTTCGTGTTATTCTCGCTAGTTACACTAGCCATCCTTCTGCGCTTCGATTGTGTGCGTACTGCTGCAATATTGTTAACGTGAGTCTTGTAAAACCTTCTTTTTACGTTTACTCTCGTGTTAAAAATCTGAATTCTTCTAGAGTTCCTGATCTTCTGGGTGCGCTGATATGCGCTACCATCGATTCGAGGAAGTCT
+
ABCB@CDCCCC@BBCDBCBBCCCCCCCCCCBA>ADDD>CC=A=BBBCCCA>CAAAA?A;??BC>B>@@BBBBB@@=@BBBA1AB>BA>>7>CB@?;@C?C@??@BBBB>AAA@@@AA;A??:>:>>BB==?;??>>:>>>>>>>>A????999C;>>=;>>9>9>>>>>A@??;=>>A@2>9>:>9<<<+<<333(--3---=:7;8;BBB/@;;;@<@;>><@AA>>==<@<@DAAAA7:9>>9999@>;><AA?A@@@A>>:=@@AAC=DD=>;><@@@@
@ATNG8:00753:04467
GATGGTAGCAGACGTGACAGAGCGCCAGAAGATCAGGAACTCTAGAAGAATTCAGATTTTTAACACGAGAGTAAATGTAAAAAGAAGGTTTTACAAGACTCACGTTAACAATATTGCAGCAGTACGCACACAGTCGAAGCGCTGTAAGGATGGCTAGTGTAACTAGCAAGAATACCACGAAAGCAAGAAAAAGAAGTACGCTATTAACTATTAACGTACCTGTCTCTTCCGAAACGAATGAGTACGATGAGAGAGCTCTCTCTACCATCGATTCGAGGAAGTCT
+
///86<;@@@A@995<556<@:6:@6;@B@CBCBBB>B>A;:8==?9@B?B?@@999=<=,=<@@>?>AA<>?@8>@999::(9>17/333&2:935:5=<?A??<@=>>;>==<A@@?EFHBBBCB;<;@CAAB??=?A@@ABBB?D?B;;8:BBBCBBB>AAAABA?BD<??A=A@@@@:=999=AAAA/AE===>>??DFC8;8;>AA=A=A>BAA>@ABABCC?B?ACC>CCC?BBCCBBBBB@@>AA?>>>??>=;:;??<?>>>>><@===8=7:;==
@ATNG8:00758:04463
GATGGTAGCTCTGCTCTGACTCTCGTACTCATTCATGTTTCGGAAGAGACAGGTACGTTAATAGTTAATAGCGTAACTTCTTTTTCTTGCTTTCGTGGTATTCTCTTGTTACACTAGCCATCCTTACTGCGCTTCGATTGTGTGCGTACTGCTGCAATATTGTTAACGTGAGTCTTGTAAAACCTTCTTTTTACGTTTACTCTCGTGTTAAAAATCTGAATTCTTCTAGAGTTCCTGATCTTCTGGTGTCTGATCTGTATCACTACCATCGATTCGAGGAAGTCT
+
////)/////45::=;>96555566655>?44.445/99/9:)/)/87;;<:6:9:00*/4///:5?<AB@@??<48;4/////$//(/;;;5=8;;256>9=>?@<==:?@>BBBCCABCB@B?BCAAABBB?BBBB?CBBBBBBCBBBB?@?@A>BAA?BC?B?AC@@966?@<==???/=7;.55555$4;==@7?666<<<;<;.5555$5555;7;9>>9;==00/<6<8<<====9=@A<BBAAACCCCBBBLCBBABCD@B@@@BB?BBBC@D>@ACC
@ATNG8:00760:04463
GATGGTAGGTGCGAGCATGAGTGTATCACGAAGAATCAGGAACTCTAGAAGAATTCAGATTTTTAACACGAGAGTAAACGTAAAAAGAAGGTTTTACAAGACTCACGTTAACAATATTGCAGCAGTACGCACACAATCGAAGCGCAGTAAGGATGGCTAGTGTAACTAGCAAGAATACCACGAAAGCAAGAAAAAGAAGTACGCTATTAACTATTAACGTACCTGTCTCTTCCGAAACGAATGAGTACCTCTCAGACGCTCGTCCTACCATCGATTCGAGGAAGTCT
+
////)//717:555<<<<<<;99///////72/4.4;::7<9BCGCCCB?BB?B@DDCBBBBB5B@CCBBBCCCCCD=A@9::::*;C>B?CCC;CCB@BCCBBBBBB?B?BB?BBB>ABBBCBBBCCCCCCCBB?CCBB?BBBBBBBA>B@C@?>@BCBBCCA?AACAAB;@@?CBC=@ACCC:AA@=@BBBB3BC@C:::ABBA@7;7>AAA7:7:@CCCBCC@@@BB?C?CCC>CCD?AACCCCC?@@@CCCCBBB@@ABC@?>><@@@@8:7:DAB<A6::@@
@ATNG8:00762:04479
GATGGTAGTCTCAGATAGTCTATAGTACTCATTCGTTTCGGAAGAGACAGGTACGTAATAGTTAATAGCGTACTTCTTTTTCTTGCTTTCGTGGTATTCTTGCTAGTTACACTAGCCATCCTTACTGCGCTTCGATGTGTGCGTAACTGCTTGCAATATTGTTAACGTGAGTCTTGTAAAACCTTCTTTTTACGTTTACTCTCGTGTTAAAAATCTGAATTCTTCTAGAGTTCCTGATCTTCTGGTAGAGCGTGCATATATCTACCATCGATTCGAGGAAGTCT
+
:5:67;:<<@:96=;;;>956:959555;55459:<=6;;:@466<<::9)//////277/4.5.4444///::)/////$//)/3;;24455.559799.44/9//)/:;9//9>9=BB:D?C?CBBBBC@?AACBBBC@@>00)/77--(-561///)/83838/----::<7666@@2<8:)/////$//9;;.;;;666=<;<.4444$4445959.557<<=595>:>5;;;999233>7<:<54544444448:;<<<<7/////:6::;;8;8;///
@ATNG8:00769:03846
GATGGTAGCATCATGCATATCTCACCAGAAGATCAGGAACTCTAGAAGAACTCAGATTTTTAACACGAGAGTAAACGTAAAAAGAAGGTTTTACAAGACTCACGTTAACAATATTGCAGCAGTACGCACACAATCGAAGCGCAGTAAGGATGGCTAGTGTAACTAGCAAGAATACCACGAAAGCAAGAAAAAAGAAGTACGCTATTAACTATTAACGTACCTGTCTCTTCCGAAACGAATGAGTACTATGTAGAGCTCTATACTACATCGATTCGAGGAAGTCT
+
>88<8<;;<ABC@;95<666>B@BC@AA@?AA@@BB@D?===<<;C?999:?>A::9BBB3B@<:7///889::1/70////$//)/5<<=/;;=:666:9<:55057<<8===6:>?>?CDBCDDBBCBBB?@@@B7<;AAAAAB=A>B;;7<B@@@CCC@CCBBBB@CC@EBB>A>;;<3;37/779999%9?;8:7>AAA>><>=?>AA=B=;;@AA>@DBBBBB@C=??A<ABB?BCCAAABBBCAAABBBBBB@=>=A>>>@BAA;;8;AA@<@<@::;
@ATNG8:00773:03864
GATGGTAGTAGTACACTAGTCATACCAGAAGATCAGGAACTCTAGAAGAATTCAGATTTTTAACACGAGAGTAAACGTAAAAAGAAGGTTTTACAAGACTCACGTTAACAATATTGCAGCAGTACGCACACAATCGAAGCGCAGTAAGGATGGCTAGTGTAACTAGCAAGAATACCACTAAAAGCAAGAAAAAGAAGTACGCTATTAACTATTAACGTACCTGTCTCTTCCGAAACGAATGAGTACGTGTGACGTACGTGAGCATCGATTCGAGGAAGTCT
+
5;<>?CBAA@;;6<<<=?@@<?:;;75545::9:;>596@966=@D@@@<=9BA@?@@@@+<7;<>>>@@::9A9@?A>???0>?;?299:*99@;?AAA@@=;?:@?@?>?CD@BBBBBBBAAACBBACBA:??:;498<8:>::7@=???7?@@=BBAA<858?<B7BC?@=81793337&778/7<<=?.=C?@@?==::@C;?;?576;@<::@CF@BC@??AA@C>A@C>BBB;788?AAABCCAAACCCBABBBB@@ABBBBC@AAAB<;6;?>>
@ATNG8:00773:03884
GATGGTAGTACATGATAGACGACACCAGAAGATCAGGAACTCTAGAAGAATTCAGATTTTAACACGAGAGTAAACGTAAAAGAAGGTTTTACAAGACTCACGTTAACAATATTGCAGCAGTACGCACACAATCGAAGCGCAGTAAGGATGGCTAGTGTAACTAGCAAGAATACCACGAAAGCAAGAAAAAGAAGTACGCTATTAACTATTAACGTACCTGTCTCTTCCGAAACGAATGAGTACGAGAGTCAGAGCAGAGCTACCATCGATTCTAGGAAGTCT
+
CCCB?BBDBBBBCBBBBBBCAAABB?CDD@CBCCCC@C?@@BBBA@;;;4;29<>??=A0949>@?CBB<>AA8;;:;;;.9?<?2::;&5<<7<995;@;;;=?;AA6;;A69:@@ABCCCBCCCBBBDBDBBB?BBBBFDBB@B@CAA?ADCBBBCC@CCBCBB?BC@BAA@DDAAA9???;?@DDD2??<??>>DCCAA>A<@A@A=A>A@CED@CCCBBBB@B?CBE=@???@@??BAABBBBBABBCC@@@AAAABBC@>>??CD?B=>>=A<????
@ATNG8:00777:03863
GATGGTAGCGCGACGAGCGTAGACCCAGAAGATCAGGAACTCTAGAAGAATTCAGATTTTTAACACGAGAGTAAACGTAAAAAGAAGGTTTTACAAGACTCACGTTAACAATATTGCAGCAGTACGCACACAATCGAAGCGCAGTAAGGATGGCTAGTGTAACTAGCAAGAATACCACGAAAGCAAGAAAAAAGAAGTACGCTATTAACTATTAACGTACCTGTCTCTTCCGAAACGATAAGTACGATGAGAGAGCTCTCTCTACCATCGATTCGAGTAAGTCT
+
:;:::988:444::;;;>>>@666@66668<99;5929?A?@;;:;5;?:<9>?885===+=9BCAA@>?;;??8??AAAAA1@A=B=BBB7BBC?A<;;BA:::8?;;;2:AB59:B=BBBCEFFDCBA@A?BBBC@BFEAAABB=A?A@@;@AABBBCB?BBBA@A<==899929=000*00/6/00000$.:69///=6>AA<@;>>@@<A<@@BDD@CBBBKBC?A<A==50000@<<=@AC>?>>@B@ABB888>BCAA=16///98388<==>;>A@@
@ATNG8:00786:03872
GATGGTAGGCGTGTGAGAGTCTGCCCAGAAGATCAGGAACTCTAGAAGAATTCAGATTTTTAACACGAGAGTAAACGTAAAAGAAGGTTTTACAAGACTCACGTTAACAATATTGCAGCAGTACGCACACAATCGAAGCGCAGTAAGGATGGCTAGTGTAACTAGCAAGAATACCACGAAAGCAAGAAAAAGAAGTACGCTATTAACTATTAACGTACCTGTCTCTTCCGAAACGAATGAGTACTATGTAGAGCTCTATACTAATCGATTCGAGGAAGTCT
+
CCDD@CCC@B@@@DDDDCABBBCCD>CCD?DDDDBB?B@CCCBCCC?BB?B@CCEBBBBB2B@CCBCCBBCCCD>CCAACC9AA>B>BBB:BBD?CAAABB@@A<?<?B<@@@<?@@@AA@>?AA??<==>;>>>A;><>>AAA?:?=DAA=AACCCAAC>AC??@C>BA>BBC=>>788+9==;?@@@@2=>:?AAAAA???<A=A==?=A<;<<?A;AAA><<>;A9>=C9A@A=>>>CBBBBBBBBBBBBBCAAAABBBB>BBBBB>ABBA>A>A??:
@ATNG8:00790:03854
GATGGTAGCTCGCTGATGATATCCTCCAGAAGATCAGGAACTCTAGAAGAATTCAGATTTTTTAACATCGAGAGTAAACGATAAAAAAGAAAGGGTTTTTACAAAGACTCACGTTTAACAATATTGCAGCAGTACGCACACAATCGAAGCGCAGTAAGGATGGCTAGTGTAACTAGCAAGAATACCACGAAAGCAAGAAAAAAGAAGTACGCTATTAACTATTAACGTACCTGTCTCTTCCGAAACGAATGAGTACGAGAGAGCACACGTGTCTACCATCGATTCGAGGAAGTCT
+
4:<=?CAFLC===??B@965;==8A>;>=B?A;;6554;49<<455:7;<6<6---------#-06::9;:4//666.////68888$///(37.7;<<)3337.7733336222'2+25366627779@BCCEDDCC@??G@CB@@>@@@@@A@B>C@BBB?CCCCCAAA?CCC?@??BB>>>>9>?998+9>>;::9:9:%:?;?:78@@A?@<><>@@@<?;?ACDD@DBBBCCC?C?BBB=ACC?@??BCCBAACCCAAAB@@BBBBAA@BC?CB>>::7:AAC=@<?>>=
@ATNG8:00772:03913
GATGGTGGGACGAGCGTCTGAGAGGTACTCATTCGTTTCGGAAGAGACAGGTACGTTAATAGTTAATAGCGTACTTCTTTTTCTTGCTTTCGTGGTATTCTTGCTAGTTACACTAGCCATCCTTACTGCGCTTCGATTGTGTGCGTACTGCTGCAATATTGTTAACGTGAGTCTTGTAAAACCTTCTTTTTACGTTTACTCTCGTGTTAAAAATCTGAATTCTTCTAGAGTTCCTGATCTTCTGGTGTCTGATCTGTATCACTACCATCGATTCGAGGAAGTCT
+
88=?:AEG>BB;69@BBBCCDDDD?BABBB;;9;BBC>CD@C?CCCCCCC@CBBBC@C@BBBC?C@CCDCCCBBB?BDDDE5CC>@@CD>DBCC?BDC@FG;;;BBBC@BBBBCCCD?BBD?C@CCCCAAAB?ACBB<@@AACAA@CCDDDBAAA?CCC?CB?C>BBCCDCCCC?B:::;6;>B=;::::*;ACCC>AAECCBBBCB;@@@@0@BBBC@C@CB?BBBBDBB?C@AAACDF?BBB@BCCBBBCCCCCCCCCCCCBB?BBBCCB?BCCC?A=BBA@
@ATNG8:00777:03925
GATGGTAGTACATGATAGACGACACCAGAAAGATCAAGGAAACTCTAGAAGAATTCAGATTTTTTAACACGAGAGTAAACGTAAAAAGAAGGTTTTACAAGACTCACGTTAACAATATTGCAGCAGTACGCACACAATCGAAGCGCAGTAAGGATGGCTAGTGTAACTAGCAAGAATACCACGAAAGCAAGAAAAAGAAGTACGCTATTAACTATTAACGTACCTGTCTCTTCCGAAACGAATGAGTACGATGAGAGAGCTCTCTCTACCATCGATTCGAGGAAGTCT
+
688;6::55555>454<44444444.4444)/:://)/)//)/9:<<<@<59.4:494455555#5.5<<BCFCDBBB<B@A@GGE5CC@C@BEE<CCCACAAADCCCC?B?BD@DBB?BBBBBBABBDDBBCCCC@CDBB?BBBBBCCB?CAEBB?BCCCCCCC@CCCCCC?CC@???<>>BBB<BBB>BBCCC3CD?C@@@CCCDD>B?BBBC<?<?ABBB6;5;;::?:=9=??7@;;9;>;;;BBBBB@??AAAAA?>?AAAA@@<@998==:=>>>:?8<878
@ATNG8:00784:03925
GATGGTAGGCGACATACATACGCGCCAGAAGATCAGGAACTCTAGAAGAATCAAGATTTTTAACACGAGAGTAAACGTAAAAAGAAGGTTTTACAAGACTCACGTTAACAATATTGCAGCAGTACGCACACAATCGAAGCGCAGTAAGGATGGCTAGTGTAACTAGCAAGAATACCACGAAAGCAAGAAAAAGAAGTACGCTATTAACTATTAACGTACCTGTCTCTTCCGAAACGAATGAGTACTGCGTCTCACTCTCGCCTACATCGATTCGAGGAAGTCT
+
55<>:>AA>@BBB==>?=BC<9;>=:=><7<;979;)/)/9///<;7:8(---(-77;<=+?:==<<;>==9;;8;CBBAAA2BC?C8;;;.;@A9@BBBABA;<:;?BB@DCC?AABGBBBCCCBBBCCCB?BBBB@BBCCCBBB?CBCA@=@BBBBBBD@CCCDBB@BB@CBB?AACCC;>>?<>?CCD3BB?AAABBBDBB>B@B?>74939=BBA>BCCCBBC?B?BCD@BCC?AACCBBBAAA?@@@CCBBBBCDC@DBBBDCB9999AAC?B@C999
@ATNG8:00790:03905
ATGTAGTGTCATATGAGAGTGTGTACTCTATTCGTTTTCGGAAGAGACAGGTACGTTAATAGTTAATAGCGTACTTCTTTTTCTTGCTTTCGTGGTATTCTTGCTAGTTACACTAGCCATCCTTACTGCGCTTCGATTGTGTGCGTACTGCTGCAATATTGTTAACGTGAGTCTTGTAAAACCTTCTTTTTACGTTTACTCTCGTGTTAAAAATCTGAATTCTTCTAGAGTTCCTGATCTTCTGGGTCTCTCTCTCACGCACTACCATCGATTCGAGGAAGTCT
+
///////04///////:965/;;-------7)/////&/;395:<<BBBB@BCBBB?A:@@9939;@@AA@ACAB?CBBBB3BB?BBDD>BBCH<;9C@CC@DCCBBBABBCCCCCC@CCC@BADB@B@BBB;@ABB6;;CCCBFCGCBBCCCBC@ABA@CE@D@BBBDE<;;A5<;;;;.;=A=AAAAA,@;;;;0:;;;A@CBBC@CEFE1AAAAB>B@CC@BBBBB;;8;?BB@BAD@BBCC=B;;;EBBBCBBBBBBDAAA>BCCBBB@BCCC@C@CCCC
@ATNG8:00804:03970
GATGGTAGCGCGACGAGCGTAGACCCAGAAGATCAGGAACTCTAGAAGAATTCAGATTTTTAACATCGAGAGTAAACGTAAAAAGAAGGTTTTACAAGACTCACGTTAACAATATTGCAGCAGTACGCACACAATCGAAGCGCAGTAAGGATGGCTAGTGTAACTAGCAAGAATACCACGAAAGCAAGAAAAAGAAGTACGCTATTAACTATTAACGTACCTGTCTCTTCCGAAACGAATGAGTACGATGAGAGAGCTCTCTCTACCATCGATTCGAGGAAGTCT
+
ABBB@?;CBB;;9B966@;;;666<4;;<:><<=;;7;:;;@:;5C@BB>B@9:998CCC1C?B973<3338778/3337777'33,3,333&37718:87788//(/(/3433555559@>@>CCDDCBBBB?BABB?B@A@BBA@>A?B@@>@CCDCAAA?AABCCC?AA?AAB?BBDFD>B??;?BBBB2AA?>>>>AAA==7:6;A>>6;7;?BCC?BBAAABB?A>BAA9B::8:BBBBBCDCCAAABBBCC>@@@>>=@A<A>>=>=9=?;:5:8=>::
@ATNG8:00792:04032
GATAGCTCGCTGATGATATCTCCAGAAGATCAGGAACTCTAGAAGAATTCAGATTTTTAACACGAGAGTAAACGTAAAAAGAAGGTTTTACAAGACTCACGTTAACAATATTGCAGCAGTACGCACACAATCGAAGCGCAGTAAGGATGGCTAGTGTAACTAGCAAGAATACCACGAAAGCAAGAAAAAAGAAGTACGCTTTTAACTATTAACGTACCTGTCTCTTCCGAAACGAATGAGTACATAGATATACGTATAGCTACCATCGATTCGAGGAAGTCT
+
/;;<>>>CBBBCCCDCBCCCCC@CCHBCCBBA@<@?@@ACCCC?BB@D@AA:::FFE3C@BA?@?BCBBBC;99;;;;;*:A4;49DD9CCC>BAAAB@@A@;@=@@;@AA=@@?=@@@A@BBDCCCBB>@@;;5:@@@@BBB?B@BAA?AC@?@BBB@BAACEE?CC@9:9>AA>@@+99>;??FDDD'BB;>667>ABBB3@<@@@@;?;==;;;;??;:;>><A=DAD:AAB<>==>?>==>>>>B???@@AA=<>=>>B=A;;;@@=;;;<,/*/=:6
@ATNG8:00794:04038
GATGGTAGCTATACGTATATCTATGTACTCATTCGTTTCGGAAGAGACAGGTACGTTAATAGTTAATAGCGTACTTCTTTTTCTTGCTTTCGTGGTATTCTTGCTAGTTACACTAGCCATCCTTACTGCGCTTCGATTGTGTGCGTACTGCTGCAATATTGTTAACGTGAGTCTTGTAAAACCTTCTTTTTACGTTTTACTCTCGTGTTAAAAATCTGAATTCTTCTAGAGTTCCTGATCTTCTGGACAGAGTGTGCAGATACTAATCGATTCGAGGAAGTCT
+
995<9=ACB:56<5;5@@@ADBBABC;:;CDC@CBAA=BCACACCCABBE@CCABB?C@DDDC?B?BCCCCBBBB?ABDCD1AA>AACD=BBDB?BBB?BB=??CBBB?BBAA@AAA<ABA<A:>>AA@@?A<@@>>8;:A>?>>>?CG@?===D:>=A=>>:==AAAAA@@>>:;77:9-9)/)/////(/<////'6787779://(////$.377>9@=BA;???@@@A<A;CAAAAA8;;?<?AAAA@>>>AA???>>>>C<AAA@@:==>>:><@@??
@ATNG8:00806:04010
GATAGCACACGAGATCTCATCGTACTCATTCGTTTCGGAAGAGACAGGTACGTTAATAGTTAATAGCGTACTTCTTTTTCTTGCTTTCGTGGTATTCTTGCTAGTTACACTAGCCATCCTTACTGCGCTTCGATTGTGTGCGTACTGCTGCAATATTGTTAACGTGAGTCTTGTAAAACCTTCTTTTTACGTTTACTCTCGTGTTAAAAATCTGAATTCTTCTAGAGTTCCTTTCTTCTGGCGCGTATGTATGTCGCCTACCATCGATTCGAGGAAGTCT
+
><BBBCCCBCCDBBBCCCDCCCCCCCBCC?BBBC>CC@EFCCGDDBA?BCCCD@D?BBCC?C:>A@ACD??D9BBB@<1@@:@AA?2@BCC@CCF@BB9:9ABAA@BBBBBBBD<@AC?A:>>?@==>>:>AAA;>>>?;;;;;??AK;;<?=<;;;@D=B:==@AAC???=???DD;D=E=;7666)36,,,),,,,,,9<:=/6552$2555:5:5==5=999::>8=8<>3>>:>AB;?>?@@@<=<=======:>BB=@;:;@?6:;//)/5999<
@ATNG8:00765:04082
GATGGTAGCTCTGGCTCTGACTCTCGTACTCATTCGTTTCGGAAGAGACAGGTACGTTAATAGTTAATAGCGTACTTCTTTTTCTTGCTTTCGTGGTATTCTTGCTAGTTACACTAGCCATCCTTACTGCGCTTCGATTGTGTGCGTACTGCTGCAATATTGTTAACGTGAGTCTTGTAAAACCTTCTTTTTACGTTTACTCTCGTGTTAAAAATCTGAATTCTTCTAGAGTTCCTGATCTTCTGGGCTGCGCTGATATGCGCTACCATCGATTCGAGGAAGTCT
+
////)/886-///)/;::55/////////::5526<<<6==@C@BBBC;;;ACCCCC@C@CCDD@C@CFCCCBBCC=>>=>>,;;59=?A8@455.55;4;;7;:<<<<7<<<<====8<@@;?;>B@@@@BC7;;BB?BBBCBCBCCBBACAAAA>;;;?BC@C?BCCLGGDCCEFDCCG<GBG@BCHKF2BC@@@0;<<;;:;;9>8=9=9(9:?9999@BA????AA@A?A>@??CCC@BBCI>C;;;BBCDCCCCCCCBBBC@BBBCBB?BCCB@B?BB@?
@ATNG8:00781:04063
GATGGTAGGAGACACGTCGCACACGTACTCATTCGTTTCGGAAGAAGACAGGTACGTTAATAGTTAATAGCGTACTACTTTTTCTTGCTTTCTGTGGTATTCTTGCTAGTTACACTAGCCATCCTTACTGCGCTTCGATTGTGTGCGTACTGCTGCAATATTGTTAACGTGAGTCTTGTAAAACCTTCTTTTTACGTTTACTCTCGTGTTAAAAATCTGAATTCTTCTAGAGTTCCTGATCTTCTGGGTCTACGCTCGTCGCGCTACCATCGATTCGAGGAAGTCT
+
8:>>@BBC?AA@A@<;;;>?ABBBB@<=<<<<6@9::./;5;)//)/999:7997-.(.(.--8(-+-8===A;;873::::)3349333(3;/0/(//9589279:://,/:9:>>>>:?==8=8867;;9:A:<;>B8:<>>>=>>A@@===<::5///59:5:6>CBBBCB>>:;;AAC6A<A:>>AAA/>>887)8:<===;;//)----'--//5/5/9=:>???>>><?<AA?;99///@@6::;C@@@@@@A@@@A;<;A<???@DD;??@@<A=B:::
@ATNG8:00793:04085
GATGGTAGGCACTGCGCACACATCCCAGAAGATCAGGAACTCTAGAAGAATTCAGATTTTTAACACGAGAGTAAACGTAAAAAGAAGGTTTTACAAGACTCACGTTAACAATATTGCAGCAGTACGCACACATCGAAGCGCAGTAAGGATGGCTAGTGTAACTAGCAAGAATACCACGAAAGCAAGAAAAAAGAAGTACGCTATTAACTATTAACGTACCTGTCTCTTCCGAAAACGATGAGTACTACTCTCAGAGACACACTATCGATTCGAGGAAGTCT
+
;5>>:>BB@B;66CBCDHHEABBII?GCC@CDDCAA?BAFCBBBDD@CC?C?A@AAAAAA2A>@@@;:8?>??A;859===<+<@=<8ADD;CCB@CCCDDDCBB>A?@@<@CC<@@BBCKCBBC@@<>000////)399::::=>B=B9:4999=@@@A=@BBBBB?CC?BBB>=88::3>;:6678888%8>:8857@>??727277-,(,),,,,-39699987164////&////9:9===>@BBBBB>>>AA=>689<=<;;<<176;<172999<
@ATNG8:00801:04052
GATGTAGTATAGAGCTCTACATAGTACTCATTCGTTTCGGAAGAGACAGGTACGTTAATAGTTAATAGCGTACTTCTTTTTTCTTGCTTTCGTGGTATTCTTGCTAGTTACACTAGCCATCCTTACTGCGCTTCGATTGTGTGCGTACTGCTGCAATATTGTTAACGTGAGTCTTGTAAAACCTTCTTTTTACGTTTACTCTCGTGTTAAAAATCTGAATTCTTCTAGAGTTCCTGATTTCTGGCGCGTATGTATGTCGCCTACCATCGATTCGAGGAAGTCT
+
CC99:>ECCB@BBDDCBBCCCCCCCCCCCBC?BAAA<AC?B?BCCCCBB?BDCBB>B?BBCC?C?CAAABBCA?<899999#3838?BB>BBAC?CCC?CC:>=BCCC?AABAAAAA;AAA7=9>A>==<>>:>AA?:>>>>@???AAAAA???@=>>=:@@=D<@@>>>?@?A<@@@@@6?;@:8////(/<333)------;<9=/7565'279:C;C9??<===AADD<B:==;;;1;==8;;;EAA???@AACB==:=BB=>;::AA<A@@@9@<@>><
@ATNG8:00809:04084
GATTAGGTGCACATGAGTGTATCCAGAAGATCAGGAACTCTAGAAGAATTCAGATTTTTAACACGAGAGTAAACGTAAAAAGAAGGTTTTACAAGACTCACGTTAACAATATTGCAGCAGTACACACACAATCGAAGCGCAGTAAGGATGGCTAGTGTAACTAGCAAGAATACCACGAAAGCAAGAAAAAAGAAGTACGCTATTAACTATTAACGTACCTGTCTCTTCCGAAACGAATGAGTACAGAGAGTACGATATGTCTACCATCGATTCGAGGAAGTCT
+
<<<?A@??AAACCBCBCHHECBBACEC@CCBB;<:;@C@@ABBB>BD9;:;CCCCEGC5C@CCDHCCBBBBA;@?A@@@@0@C?C?CDA7A@@;@??BBCABC9?99918??8@BBBCCCCGDCCCCCA@=@AAC@BCBDC??@@F?B;;9;BBCCDED@CCCBCB?BC????999CCA7<881888888%9>9==>?BBBBB?A=A=>>:><@@CBB?BBB@@@B?A:;;@8@00+0==;??B???CBAABBBBBCCFCCAAA>>CBAAA<A???=?:>>::
@ATNG8:00811:04080
GATGTAGTCTCAGATAGTCTATAGTATCATTCGTTTCGGAAGAGACAGGTACGTTAATAGTTAATAGCGTACTTCTTTTTCTTGCTTTCGTGGTATTCTTGCTAGTTACACTAGCCATCCTTACTGCGCTTCGATTGTGTGCGTACTGCTGCAATATTGTTAACGTGAGTCTTGTAAAACCTTCTTTTTACGTTTACTCTCGTGTTAAAAATCTGAATTCTTCTAGAGTTCCTGATCTTCTGGCTCTCGTAGACAGATACTACCATCGATTCGAGGAAGTCT
+
BBBBBBABCBBBLDBBBAAACCCHHHDC@?<?BAB=BB@KACCCCCCCACCCCCAC:;9@A=A?BBC?;@C?@;00000)00+0;<<3:56;6;;=:=>269999@=@ACCAAAB8;;@?B>BBDD;;;C@BBCD@DAA@BAA;;<AA;;:@@;;;:=?@;@:>>>=;;>=@<=9999*54>9>=???,ACBBC=BBB@@@;;:>8@>@@0>::9979=AC?BCJCBBB?B>AAAA@@<@?A>ABA@@AAABDCCFBBA@@AA?A@>=;;000AA=B@C<<;
@ATNG8:00813:04040
GATGTAGCTCTGCTCTGACTCTCGTACTCATTCGTTTCGGAAGAGACAGGTACGTTAATAGTTATTAGCGTACTTCTTTTTCTTGCTTTCGTGGTATTCTTGCTAGTTACACTAGCCATCCTTACTGCGCTTCGATTGTGTGCGTACTGCTGCAATATTGTTAACGTTAGTCTTGTAAAACCTTCTTTTTACGTTTACTCTCGTGTTAAAAATCTGAATTCTTCTAGAGTTCCTGATCTTCTGGGTGCGCTACAGTCTCTCTACCATCGATTCGAGGAAGTCT
+
AAADDBBBA;@BBBBBBCCCBABBCBAD@;96:A@A<BB?C@CCCCCCC@CCE9:;;@DCBB?CC@DDCCAA@D@DDDGD5;;:;BCC?CCGHACCC?CB?A@BCDD@CCDDCCBB?CBC@C@CDCCCCBB?BDCC?BBBBCBBBBBBBBCCCC?CCC?BB?B?BBF@CCCCC?BACCC8B?A?CAAAA1AABBD=BBBCBCCCAA?AEDD1;;AAA<B?AC?@@ABBBB@C?AACAA@?BAAA>AECBCCCCBBAA@BBDC>><>BBCBB>BBBB<;4<9::
@ATNG8:00775:04132
GATGGTAGCGCGACGAGCGTAGACCCAGAAGATCAGGAACTCTAGAAGAATTCAGATTTTTAACACGAGAGTAAAACGTAAAAAGAAGGTTTTACAAGACTCACGTTAACAATATTGCAGCAGTACGCACACAATCGAAGCGCAGTAAGGATGGCTAGTGTAACTAGCAAGAATACCACGAAAGCAAGAAAAAGAAGTACGCTATTAACTATTAACGTACCTGTCTCTTCCGAAACGAATGAGTACTATGTAGAGCTCTATACTAATCGATTCGAGGAAGTCT
+
AB@A?@<A;BC;9:BBCDCCCCCCC>DCC@BAB@@@?B@DCA:;9923;6<6??885<<<+<7BBBBCA>>7888(8;?9:::(55.56;;<2>@@:@BBBB@>00-06=>;?CC@CCBABBDCCCDDCCCCC>A@;:6;BDCCCCC?C@CA@>@CCCCBCC?BBBBAA>??;?A:7<<;;;3833.7ACCD3==6;;:;<=:;;1818<<;;@<>>CBB?A:::@@@?C>BAB>BBB?:::BCDB???BAAB?????@@@@??B=AA>>?=BB??;?;>>>>
@ATNG8:00777:04125
GATGGTAGCGCGACGAGCGTAGACCCAGAAGATCAGGAACTCTAGAAGAATTCAGATTTTTAACACGAGAGTAAACGTAAAAAGAGGGTTTTACAAGACTCACGTTAACAATATTGCAGCAGTACGCACACAATCGAAGCGCAGTAAGGATGGCTAGTGTAACTAGCAAGAATACCACGAAAGCAAGAAAAAGAAGTACGCTATTAACTATTAACGTACCTGTCTCTTCCGAAACGAATGAGTACCTCTCAGACGCTCGTCCTACCATCGATTCTAGGAAGTCT
+
:;CC@BABBBCBBBCCCDCCCAB@C>CCC@CCDCCC=A?ABDCCCB?AA>B?CCBAAACC2D?BBAABBBCABA<AB@BBBB2BCCC=CCC<CCE@BBCCBCC@@>@?BD@CDC?BACCCCCCCBBCCCCCB?BBBB?BBBBBBCB>B?BBC?CBCCCCCC?AABABA?BB@AAA>?@CCC<A?;5;=<==/=A<@888A@@@D;A9<=@@=A=??BBB@BBBBBBB?B>AAD:AAC?CBAABBB@B?@@@>>=BAAAAAA=@>>:>@@@BA=CAAA<A:>>>>
@ATNG8:00786:04099
ATGGTAGGTGCGAGCATGAGTGTATCCACGAAGAATCAGGAACTCTAGAAGAATTCAGATTTTTAACACGAGAGTAAACGTAAAAAGAAGGTTTTACAAGACTCACGTTAACAATATTGCAGCAGTACGCACACAATCGAAGCGCAGTAAGGATGGCTAGTGTAACTAGCAAGAATACCACGAAAGCAAGAAAAAGAAGTACGCTATTAACTATTAACGTACCTGTCTCTTCCGAAACGTATGAGTACCTCTCATACGCTCGTCCTACCATCGATTCGAGGAAGTCT
+
---(--/)/6--///777999977//)////3/4.49:;-525<BBBBB>A@<@?BBBBCCBB5B@CCBBBCBCCDE>CCCCCCC5BCAC@DDD;CCC?BAAACCC9989>AA?BCD?BBBBCBBBCCDEECCCC?CCCC?CAABBBBB?B@CBB@BAABCCCB?CCCBCB>BB?A@B?BBA@?3>>>9>CDDC3BB?B?>>CCA@@<@:@@AB:>:=@CCC@DCBBBBB@C@BBE>AAAABCBBBBB?BBBCCABBACAAAAA>BCC=@=====:=A>@9>7>;=<
@ATNG8:00798:04128
GATGGTAGCGCATATCAGCGCAGCCCAGAAGATCAGGAACTCTAGAAGAATTCAGATTTTTAACACGAGAGTAAACGTAAAAAGAAGGTTTTACAAGACTCACGTTAACAATATTGCAGCAGTACGCACACAATCGAAGCGCAGTAAGGATGGCTAGTGTAACTAGCAAGAATACCACGAAAGCAAGAAAAAAGAAGTACGCTATTAACTATTAACGTACCTGTCTCTTCCGAAACGAATGAGTACTATGTAGAGCTCTATACTCCATCGATTCGAGGAAGTCT
+
8::B<>:56@AAA@AABBBBAC;;;6:@<9>@@>@@:=:==B>>BB9@?<=:799>>@@@0A@CEGFCCDCBBB<AA>>@@@0@B@CACCC9CCJBCAAACCD::9;?BC@CCC?BBCBCCBBBCCDDCBBB@CCBB?BCBBCBA@<@>C@@?AFCCCBBC?CDDBBA?BB@BBB=>>>>=7?@@;<<<>=>'>A?B9::FCBBB?C?AA@@;@<@ACCC?BBBCCCC?C?BCC=DDD????BBCC???BBCBBBBBBB>>>@@A<AAAA@@<@@@@<@<@???
@ATNG8:00803:04126
GATGGTAGTATAGAGCTCTACATAGTACTCATTCGTTTTCGGAAGAAGACAGGTACGTTAATAGTTAATATGCGTACTTCTTTTTCTTGCTTTTCGTGGTATTCTTGCTAGTTACACTAGCCATCCTTACTGCGCTTCGATTGTGTGCGTACTGCTGCAATATTGTTAACGTGAGTCTTGTAAAACCTTCTTTTTACGTTTAACTCTTCGTGTTTAAAAATCTTGAATTCTTACTAGAGTTCCTGATCTTCTGGGTGCGCTGACAGTCTCTCTACCATCGATTCGAGGAAGTTCT
+
44<=8=BBCAB;;5<=556==669ABBBBA@@=A;000+.:6:).-(-888::;<<<@;?17///)/16///96///95:A=B=1:@8;3333&3;7728:;6?B?BAAAAA5867:A???<=@@:=8=<<//.552<99;;8:899==;:;=;::665(///3//)/49699>9=>@48799:+:1:4:6666)7>===6=-//6606:>AAA7?>>=/>;;5;<5:59<,//87;>772526656--(,,55,,--44--.6669AA>@>@=939966//(/867074//+-6
@ATNG8:00771:04177
GATAGAGAGACTGTAGCGCACCCAGAAGATCAGGAACTCTAGAAGAATTCAGATTTTTAACACGAGAGTAAACGTAAAAAGAAGGTTTTACAATACTCACGTTAACAATATTGCAGCAGTACGCACACAATCGAAGCGCAGTAAGGATGGCTAGTGTAACTAGCAAGAATACCACGAAAGCAAGAAAAAGAAGTACGCTATTAACTATTAACGTACCTGTCTCTTCCGAAACGAATGAGTACAGAGAGTACGATATGTCTACCATCGATTCGAGGAAGTCT
+
;;@?CAABCCCFBBBCCCABAD>CDCADCCCCC@C@BCBBBBB>BC?C?CBBBBBBB3B@AAABBAAABCF>??ACDCC5BB>A5;<;.;BB@DCCDCCDAA?A@BB@CBB?DBBCCCCBBCCCBBBCB?BBBB>BBBBBBBB?B@D@?=?BCC??@B?BBCCCD@??<??;6;;;;;7;<9756888(6<8=>@@@>>>A=@<@;;;<?<?@BBC@CAAAAAA@D@BAD=DCC>ABBCCBBBBA@??BBB@@?@BBA>==>;>BCA>=:>??=6;49///
@ATNG8:00781:04168
GATGGTAGGCGAGAGTGAGACGCAGTACTCATTCGTTTCGGAAGAGACAGGTACGTTAATAGTTAATAGCGTACTTCTTTTTCTTGCTTTCGTGGTATTCTTGCTAGTTACACTAGCCATCCTTACTGCGCTTCGATTGTGTGCGTACTGCTGCAATATTGTTAACGTGAGTCTTGTAAAACCTTCTTTTTACGTTTACTCTCGTGTTAAAAATCTGAATTCTTCTAGAGTTCCTGATCTTCTGGGTCTACGCTCGTCGCGCTACCATCGTTCCTTCTGAGTCT
+
;5;<8<CC@DCB@BCCCCCCBBCCCCCCDEAA?ACCC>CD@D?@@BDDBB?BCCCC?C?CDA@<@?CBBAABBBB=@@???2@@?B>>=:?BBB@BBC?BB;>=?CDC?CAAAAAAA<==A;A;>??A>>;;7;ACC59;>@>>@>AAAAA?>>?;?A@;@@<A9@@AAA@?@A<@@@@@6@=A:<<<<<+<=;;=06/////===A=ACBB/A>>>@<@=AB=AA@@@@@;A;??BB@@<@@AA9???A?AAAA???@AAA@@@<@@?AB=B;>9@C;;8666
@ATNG8:00782:04176
GATTAGTGTGTCTCTGAGAGTAGTACTCATTCGTTTCGGAAGAGACAGGTACGTTAATAGTTAATAGCGTACTTCTTTTTCTTGCTTTCGTGGTATTCTTGCTAGTTACACTAGCCATCCTTACTGCGCTTCGATTGTGTGCGTACTGCTGCAATATTGTTAACGTGAGTCTTGTAAAACCTTCTTTTTACGTTTACTTTCGTGTTAAAAATCTGAATTCTTCTAGAGTTCCTGATCTTCTGGTATGACTAGTGTACTACTACCATCGATTCGAGGAAGTCT
+
CCC@BBBBBCCDBCBCCABACCCCCCCCAA>@AAA<BC@B?BBDCCCC=BCCED?D?CCBB=C@BBBBCDCCB?>@>>@0@@=BBCD?CCBC@BDJ@CC?A@BCCC@CCDDBCBC>AAC@D@DC@@@CBB@ACEE@DBA@@@CCDCCCCABBB?CBC@BB?B@@@ACDCCCE@CAA@@7A=A=;;:::*:CBCC>EABA=ABBBB4;;;;*;CCBC@C@BC@BBFDBDC?BACCCCDE@BA@?@BBCBBBBBBCCCDDBBBBB?BBBBBB?BCCC@C@CBBB
@ATNG8:00787:04159
GATGGGTAGCTCGCTGATGATATCTCCAGAAGATCAGGAACTCTAGAAGAATTCAGATTTTTAACACGAGAGTAAACGTAAAAAGAAGGTTTTACAAGACTCACGTTTAACAATATTGCAGCAGTACGCACACAATCGAAGCGCAGTAAGGATGGCTAGTGTAACTAGCAAGAATACCACGAAAGCAAGAAAAAAGAAGTACGCTATTAACTATTAACGTACCTGTCTCTTCCGAAACGAATGAGTACTACTCTCAGAGACACACTACCATCGATTCGAGGAAGTCT
+
;;<=>7BA;95666;?CCCA@AAAAC@BGE9699@>@:@8>=>599?=AB?B@DCBBAAAA,A2:99997>=773)73:4;;;(9949.555&5;;5<>===>>9;;6;?CB?CCB=@@::;CCA@A@@@AABB=@@AA=@?AACBBB?B>B@@=@CBBBABA=?A?BBC>BAABBB<>>A@@;?>?<>:;;::%8;5////8:;68387>=9989577@?@=AAAAAAC?B9??A;AAB?BCCAAABABADCBABB?@;>AA887;=>D@@??A<>>;;4949996
@ATNG8:00799:04154
GATGGTAGGCGACATACATACGCGCCAGAAGACAGGAACTCTAGAAGAATTCAGATTTTTAACACGAGAGTAAACGTAAAAAGAAGGTTTTACAAGACTCACGTTAACAATATTGCAGCAGTACGCACACAATCGAAGCGCAGTAAGGATGGCTAGTGTAACTAGCAAGAATACCACGAAGCAAGAAAAAGAAGTACGCTATTAACTATTAACGTACCCGTCTCTTCCGAAACGAATGAGTACGATGAGAGAGCTCTCTCTACCATCGATCGAGGAAGTCT
+
99896//57<>::959?A@>CBABB@@@@?BBBCA>C@99:BAA@?BB09.44:44444$32899<<<9:99:2436=@@@+??:>:CCC7::B>BBBBABB;<7;6:9459C?BBBBBDDCB@?@>?@@?;?@@@=AACA@A@B;A=A::5:A:::?CC?BABBAA;9838?>/77771399375556'55-5577=>>??9>5;822-2688;;;;(3737778;5000+000*/99:8?AA===::888:?>???875:85///9//.89<5;5:88;
@ATNG8:00804:04167
GATGGTAGGTGCGAGCATGAGTGTATCCACGAAGAATCAGGAAACTCTAGAAGAATTCAGATTTTTAACACGAGAGTAAACGTAAAAAGAAGGTTTTACAAGACTCACGTTAACAATATTGCAGCAGTACGCACACAATCGAAGCGCAGTAAGGATGGCTAGTGTAACTAGCAAGAATACCACGAAAGCAAGAAAAAGAAGTACGCTATTAACTATTAACGTACCTGTCTCTTCCGAAACGAATGAGTACTATGTAGAGCTCTATACTACCATCGATTCGAGGAAGTCT
+
//77)//71:::;=555995555//--(---6(-/39998.44(4<8999984:49;>;:99:99$9.59BCCCCCAAA<ABCCCCC5BBAC@DCC;CDD@BBBBA>>00+05::47=;7<BBABBCBBBCCGBBBB<@@@@=@CCBBC:94;>B;;8;CBBCCCC@CBBBBB@BB?BBB;???>=7?@@;==<<<,=@=9::AAB???<@=B@A@;?<?@CCC@BBCCBCC@C?BCC>CCC@???BBBBCC>>>DCFBBBBA@@AB;;;=AAAABB<AA??<?5;;>;
@ATNG8:00808:04141
GATGGTAGTGATACAGATCAGACACCAGAAGATCAGGAACTCTAAGAAGAATTCAAGATTTTTTAACACGAGAGTAAACGTAAAAAAGAAGGTTTTACAAGACTCACGTTAACAATATTGCAGCAGTACGCACACAATCGAAGCGCAGTAAGGATGGCTAGTGTAACTAGCAAGAATACCACGAAAGCAAGAAAAAGAAGTACGCTATTAACTATTAACGTACCTGTCTCTTCCGAAACGAATGAGTACGATTAGAGAGCTCTCTCTACCATCGATTCGAGGAAGTCT
+
:=;<>BBBBB?;;===;;9;B?@?@:;@@;@A<994.4./77//)/:397373//)///::;;&;58::<=<@8<>@887944444#4939.555&5<=9=96<DCC;;:;?BDAECG?AACCCBBBFCCCCAABC?CCBB@BBBBA@?A<B@BCE@CBABCCCC?AAACCC?CC@BBB;?=999+9>>;99:9:(8@<A???CA???<A=BBBB:>:;;@DD@CCCCCCB?B?BBD>CCB?CBBBBCBAAA@BBCBBB@@????AAEE:>=>=??=?AAA=D;@>>>
@ATNG8:00798:04212
GATGGTAGTAGTACACTAGTCATACCAGAAGATCAGGAACTCTAGAAGAATTCAGATTTTACATCGAGAGTAAACGATAAAAAGAAGGTTTTACAAGACTCACGTTTAACAATATTGCAGCAGTACGCACACAATCGAAGCGCAGTAAGGATGGCTAGTGTAACTAGCAAGAATACCACGAAAGCAAGAAAAAGAAGTACGCTATTAACTATTAACGTACCTGTCTCTTCCGAAACGAATGAGTACTGTATCTATGTGTGCGCTACCATCGATTCGAGGAAGTCT
+
/8::69;@AABCAA;;;;;=<:554.4995:A?>::29.55;9;;=:>=9<5:999499+<<9334488:::;133333333$33-3-333&38838889<>>897(33<>>BB>6=888DDDCCCCCCBBBC?BBBB@B???BBBB?B@C;;;;BBCBBBC?ADBCBC?CC?BBB=????C=AAB@BBBBB3AA<@:::AA@@>;A<AAAA:>9>AB@@>??@BABA?B?BDD>BBB?BBBBBBBBBBBBBB@A@BCBBBA>=<<<AAA>??<AA@@=@<A778
@ATNG8:00810:04233
GATTAGGACGAGCGTCTGAGAGGTACTCATTCGTTTCGGAAGAGACAGGTACGTTAATAGTTAATAGCGTACTTCTTTTTCTTGCTTTCGTGGTATTCTTGCTAGTTACACTAGCCATCCTTACTGCGCTTCGATTGTGTGCGTACTGCTGCAATATTGTTAACGTGAGTCTTGTAAAACCTTCTTTTTACGTTTACTCTCGTGTTAAAATCTGAATTCTTCTAGAGTTCCTGATCTTCTGGTGTCGTCTATCATGTACTACCATCGATTCGAGGAAGTCT
+
55<7<<8555@A:59@@??AAB>BBBAA;;8;BBA;AB5;8;>=@A@B7?;A59246;459;B?@@A@9:5994=>><<000*/::>5B=@D=<5945:5::;;?C?ABA@@?>?;??@6;7;BAA;;;@:@@;;7;BBBBB@@?@@?BBBCD?CBA>AB@E@BBCCCCBCD<A==<<3<+0+0<<<<0>@AAA<A:;:A@9944.444&44444.47==7:::999;494:=====9<9?99/000000:=@BABCBBBCC@BBAA@@=ABBB?B?@?@8
@ATNG8:00781:04267
GATGGTAGCTATACGTATATCTATGTACTCATTCGTTTCGGAAGAGACAGGTACGTTAATAGTTAATAGCGTACTTCTTTTTCTTGCTTTCGTGGTATTCTTGCTAGTTACACTAGCCATCCTTACTGCGCTTCGATTGTGTGCGTACTGCTGCAATATTGTTAACGTGAGTCTTGTAAAACCTTCTTTTTACGTTTACTCTCGTGTTTAAAAATCTTGAATTCTTCTAGAGTTCCTGATCTTCTGGTCTACTACACTTGTACTCTACCATGATTCGAGGAAGTCCT
+
<<BC@BCBDCC>>>?CDCCGCCCA<<<<@@@A=BCCC?CC@E@BBCCBBB?BBABA?A7;:>?:?<@@ABAAA@A8A@ABB1@@;@997*398;4>;A>BC789BC??=?BBBDCBA>A??:=9=A>;;8:A<:::>378A<<9?>>>????==@1///7==9@9BBBA?????=BAAAA5B=B7;;BBB/????D9A888=>>>8881/>>>,=//-/>7=467,//=<//8=B=>=>>>B76696///988;:;;=5;:998///606658A;AA;;49497715
@ATNG8:00786:04243
GATGGTAGGAGACACGTCGCACACGTACTCATTCGTTTCGGAAGAGACAGGTACGTTAATAGTTAATAGCGTACTTCTTTTTCTTGCTTTCGTGGTATTCTTGCTAGTTACACTAGCCATCCTTACTGCGCTTCGATTGTGTTCGTACTGCTGCAATATTGTTAACGTGAGTCTTGTAAAACCTTCTTTTTACGTTTACTCTCGTGTTAAAAATCTGAATTCTTCTAGAGTTCCTGATCTTCTGGCACGTATGTATGTCGCCTATCGATTCGAGGAAGTCT
+
CDDD=BBCACABBBC::;BBBBDDDCCCBC99;9EGG>CC?C?BCDCCBC?BBBBB@B?BCAA?B?BCBBBCCCB?BBBBB1BC@BBBB<BBCB?BBB>BB=@@BBBB?ABBABBAA>A@@;A<<<;>>@>@:AAA@066??:=<<A@BBCBBAA>AB><@A;A==<<C=?ADD:>=@@@5@<A<AACCC/>?::86:AABBA@><;08888(6<<:>1818@;??BA@>><><>ABB;;7;@?:?D887;>>AA>>>@BA:>=AAAAA<>@>C<A<A<<<
@ATNG8:00790:04281
GATGGTAGTGTCATATGAGAGTGTGTACTCATTCGTTTCGGAAGAGACAGGTACGTTAATAGTTAATAGCGTACTTCTTTTTCTTGCTTTCGTGGTATTCTTGCTAGTTACACTAGCCATCCTTACTGCGCTTCGATTGTGTGCGTACTGCTGCAATATTGTTAACGTGAGTCTTGTAAAACCTTCTTTTTACGTTTACTCTCTTGTTAAAAATCTGAATTCTTCTAGAGTTCCTGATCTTCTGGGTCTCTCTCTCACGCACTAATCGATTCGAGGAAGTCT
+
//:<=AACCCCCBC=?CCCCDIHCBBCBCB@@>@CCC>CC;;:;BCCECF@CDBBC@C@CC@@<A>BB@B@B@>>;@@ABB2@A499>?6;9:96@5945999;<BBC?CCHBBBEC@BBB@B@BB;;<;;;>BBBB@BBBDIBBADAA@A;;;A@C;;9;B@C@BBB<<;CBC>AAAAA3@<@<;;;;;*;A@@@;A;;;BBD5;:4::::*:?>??=B@BB@BCBB::;;@2;:>?@@?BDCC>CDCCCA;;;;C;;;;;@A<@@CAA?B@@@?A8::?C
@ATNG8:00797:04248
GATGGTAGCTCTGCTCTGACTCTCGTACTCATTCGTTTCGGAAGAGACAGGTACGTTAATAGTTAATAGCGTACTTCTTTTTCTTGCTTTCGTGGTATTCTTGCTAGTTACACTAGCCATCCTTACTGCGCTTCGATTGTGTGCGTACTGCTGCAATATTGTTAACGTGAGTCTTGTAAAACCTTCTTTTTACGTTTACTCTCGTGTTAAAAATCTGAATTCTTCTAGAGTTCCTGATCTTCTGGGCAGACTCTCACACGCCTACCATCGATTCGAGGAAGTCT
+
//::480:5545<<<@BBCCBB@96:==9@99.9:::3<>;@<@BBBCCC@CBCAA?A@BBCD@DACCCCCBBBB?CCEGD5BC?BABA<?@A@6;9@9>@:99BBBC@CCCCDBCC>AA@?C@BBBBBBBD?CCBA?CCCCCDCCCAAABBCBB?BA@=@A>A?BBCCDDCCCABBCKH:B?B=AA@@A,ACCCC=CBB;;;A;;;4;;;;*;;;:C@C=BB?;;;BBAA?B=??AAAA=@@AF?BBBB@@@BBBABCCC@DCB@C;;;@@;@AAA?A<A000
@ATNG8:00806:04301
GATGGTAGTGATACAGATCAGACACCAGAAGATCAGGAACTCTAAGAAGAATTCAAGAATTTTTTAACACGAGAGTAAACGTAAAAAGAAGGTTTTACAAGACTCACGTTAACAATATTGCAGCAGTACGCACACAATCGAAGCGCAGTAAGGATGGCTAGTGTAACTAGCAAGAATACCACGAAGCAAGAAAAAAGAAGTACGCTATTAACTATTAACGTACCTGTCTCTTCCGAAACGATGAGTACTGCGTCTCACTCTCGCCTACCATCGATTCGAGGAAGTCT
+
////)/8<::@:99995656<<===9=65.559544.4.48844.48488282/-(--(-7777#-(---333::9991///////$/9)/)555&5::9=>>>66659448?@<ABD?BBAAA;;;;;:==>@9:699CC<@??@@@>?;@?BBB?B@@<@<97133388928;433338833.3;94788777$7948;;>=97976<75556+5-56>@A?@?>88542/6:>?8?///=??@BBBA<=?<?>===89:A?499?:>=88888:::?7@6;777
@ATNG8:00785:04344
GATGGTAGCACGACACGACGATGTGTACTCATTCGTTTCGGAAGAGACAGGTACGTTAATAGTTAATAGCGTACTTCTTTTTCTTGCTTCGTGGTATTCTTGCTAGTTACACTAGCCATCCTTACTGCGCTTCGATTGTGTGCGTACTGCTGCAATATTGTTAACGTGAGTCTTGTAAAACCTTCTTTTTACGTTTACTCTCGTGTTAAAAATCTGAATTCTTCTAGAGTTCCTGATCTTCTGGACAGAGTGTGCAGATACTACATCGATTCGAGGAAGTCT
+
:;?E@DCCBBBDCBDBCHCCCCBABBBBABBB?BCCC>DC@B@BDBBBBB@HDBBB@D@CCCC?C?CAABBBB@?999:9:'0=:=00,/7798B<@?AC<??BBBB?BDCAA?AA;A?C7;7;@@9;;;<:>AAA<AAA@?????AD@@@@@@<>>><>A<A=AAAAA@@@@6::???2?<@:==DCD/=====6866///<<=@<@AAA/A888;5;9>>:?@@@>>><A<AAA@@@7;;@=@@??><<@@=>>@B:::@@@@>>>@@=?@@@<A8::@?
@ATNG8:00804:04380
GATGGTAGTGTCATATGAGAGTTTGTACTCATTCGTTTCGGAAGAGACAGGTACGTTAATAGTTAATAGCGTAACTTCTTTTTCTTTGCTTTCGTGGTATTCTTGCTAGTTACACTAGCCATCCTTACTGCGCTTCGATTGTGTGCGTACTGCTGCAATATTGTTAACGTGAGTCTTGTAAAACCTTCTTTTTACGTTTACTCTCGTGTTAAAAATCTGACTTCTAGAGTTCCTGATCTTCTGGAGATATACATGATACTCTTCCATCGATTCGAGGAAGTCT
+
45493:8>:;;?@GCBBABB;;;.;::95:49.48:9,9=:B?@@@A@@@=@>@AA<@:B@;?:@=;;9>7//)/:279:::(///)4;;=6;;A@7<<C?=B?=BCBBGACDBCBBDCABBB=@=@BBAAABA=AA@@=ACBBCCBCEBBBBBBCC>BBB?BB?B<@@ABBBBBJ?AACCB7A=@=@AAAA*;;A@@;A;;:@@995:5:;==+B=@@@@@;999999>:?:??BBAB=@@C@BBBDCDDCCBBCCBBAAA?B?BBBAAA?BBBD@C@B???
@ATNG8:00767:04407
GATGGTAGTGATACAGATCAGACACCAGAAGATCAGGAACTCTAGAAGAATTCAGATTTTTAACACGAGAGTAAACGTAAAAAGAAGGTTTTACAAGACTCACGTTAACAATATTGCAGCAGTACGCACACAATCGAAGCGCAGTAAGGATGGTTAGTGTAACTAGCAAGAATACCACGAAAGCAAGAAAAAGAAGTACGCTATTAACTATTAACGTACCTGTCTCTTCCGAAACGAATGAGTACGATGAGAGAGCTCTCTCTACCATCGATTCGAGGAAGTCT
+
8;AC;@@CC?A@BBBCBBBBCDDCC@CBB?C:;;A=396455?@@A@BB?B?????8===+=8DBBAAACA@AA<ABCCEDD5BB@B@CHC=CFE?BBBBCCCCD@C?BB@BAC?BAAACCCCBBCDDB@@A?DECC?CABBBABB?B@BCC@D?BBBBBC?BBCCCC?BB@?>?=??AAA<BBB?BDDCC2DD?@:::BC@?@9<9==?@;>;?CCCC?CBBBBBB=A>ABC>BCC@BBBBBCCCCBBA>?AAA@@;;;777AB<A;;;>>;>@?A<A=@:::
@ATNG8:00774:04430
GATGGTAGTCTCAGATAGTCTATAGTACTCATTCGTTTCGGAAGAGACAGGTACGTTAATAGTTAATAGCGTACTTCATTTTCTTGTCTTTCGTGGTATTCTTGCTAGTTACACTAGCCATCCTTACTGCGCTTCGATTGTGTGCGTACTGCTGCAATATTGTTAACGTGAGTCTTGTAAACCTTCTTTTTACGTTTACTCTCGTGTTAAAATCTGAATTCTTCTAGAGTTCCTGATCTTCTGGTATGACTAGTGTACTACTACCATCGATTCGAGGAAGTCT
+
:::;744;44455<9<7<0/////77>>0//969;=<3::,/)/779<;;;@A::4.9.4<;<:>:>D:55////)/--99+55(---//(//4<9<=<7<<043388;6<555=<<<:=BC?B?:9;@:9:G4;954.5@9=;==@>==AABCCD@CAA?AB?C@BBAA@@@AC8;;BB9@;@<;;;;;):?::949?>>C@>::9;@@@4@DA@A?A=AF?BCAABBB?BBCCCDAA=AA@=@AA@A@CCBBBA@@AABB;;6:@A@@A>ACCC@C@C;:;
@ATNG8:00794:04432
GATGGTAGGCGACATACATACGCGCCAGAAGATCAGGAACTCTAGAAGAATTCAGATTTTTAACACGAGAGTAAACGTAAAAAGAAGGTTTTACAAGACTCACGTTAACGATATTGCAGCAGTACGCACACAATCGTAGCGCAGTAAGGATGGCTAGTGTAACTAGCAAGAATACCACGAAAGCAAGAAAAAGAAGTACGCTATTAACTATTAACGTACCTGTCTCTTCCGAAACGAATGAGTACGATGAGAGAGCTCTCTCTACCATCGATTCGAGGAAGTCT
+
:;=A;@AE?C;<<BBBCECBA@@A@9;;C?BBBB;;7;=@@BBBAC@BB@B@CAB@A@@@0A?CBBBCCCCCEE>BBABBAB2@A=A<AA@7@AA>BBCBCCCAA?A?A:;:BB?BBCBBBAAABBBCBB@@=@BBA@BBA@@ABB?B?B>><>A@@@AAA<@@@???;=>;>>=399666(8::488888(7@9>:;;@A@@A<@<@@??<?<@AFBB@BCCBBBB?B?CCD>@@@=?AAABDFDD889BBBBCBBAAABB@CC?@<<<AA<AAAA;><>?>>
@ATNG8:00810:04399
GTTGGTAGGCACTGCGCACACATCCCAGAAGATCAGGAACTCTAGAAGAATTCAGATTTTTAACACGAGAGTAAACGTAAAAAGAAGGTTTTACAAGACTCACGTTAACAATATTGCAGCAGTACGCACACAATCGAAGCGCAGTAAGGATGGCTAGTGTAACTAGCAAGAATACCACGAAAGCAAGAAAAAGAAGTTACGCTATTAACTATTAACGTACCTGTCTCTTCCGAAACGAATGAGTACACATCGTCGTGTCGTGCTACATCGATTCGAGGAAGTCT
+
AA?B@BCC>B;66BAAABBBCBBBC=A@A@CCFDCC?C@BBBBBBC@DD@B@BAA?????2@;@DE99;CCAAA:@@BA@@@0AB>A@CCC<CDDADBAA@BB:?7;;>=9BBD=??BBCCCDEC@A@CCDD@BCCC?BBBBBBCC@C@BAA>ACBBCCCD@>>?BBB?BC??>?<??CAA:==<8=====.=?:;;7;:AADAA=B;;;;B=B<??CCC@CAAAACC@C@BBB>BBC?CCCCBBBCCABAAABBB>>>@000;@@ABBBC>:=DBC@D<?>AA
@ATNG8:00769:04471
GATGGTAGCTCTGCTCTGACTCTCGTACTCATTCGTTTCGGAAGAGACAGGTACGTTAATAGTTAATAGCGTACTTCTTTTTCTTGCTTTCGTGGTATTCTTGCTAGTTACACTAGCCATCCTTACTGCGCTTCGATTGTGTGCGTACTGCTGCAATATTGTTAACGTGAGTCTTGTAAAACCTTCTTTTTACGTTTACTCTCGTGTTAAAAATCTGAATTCTTCTAGAGTTCCTGATCTTCTGGGTGCGCTACAGTCTCTCTACATCGATTCGAGGAAGTCT
+
@?AC?ABDCA;ADCABBBKHCDBCCCCCCC??;?>?@;@B?B?CBBCCCCBCIDBB@B?BECB?C@DCBBBBBBC@DCCCC3DE@AABB<BBBB@C@@=@B=AABBBC@BBCCCCBB?CCC?C?BCBBA@@@@CBBB?BDDCBABBCCBCCCBBC?CBB?AB>A>A@CCCCCCC=B;<;;.;>B>;;;;;*;BBCD>AABABBCBCC5<<<<*;BAAB?B?BB?BCBCBBC?C@CBBCBA;>9:;0;AABBCCDCCCCABBBBEECCCCCC?CCCC@B>A@BB
@ATNG8:00777:04447
GATGGTAGCACGAGTCACTCATATCCAGAAGATCAGGAACTCTAGAAGAATTCAGATTTTTAACACGAGAGTAAACGTAAAAAGAAGGTTTTACAAGACTCACGTTAACAATATTGCAGCAGTACGCACACAATCGAAGCGCAGTAAGGATGGCTAGTGTAACTAGCAAGAATACCACGAAAGCAAGGAAAAGAAGTACGCTATTAACTATTAACGTACCTGTCTCTTCCGAAACGAATTAGTACAGAGAGTACGATATGTCTACCATCGATTCGAGGTAGTCT
+
/8::69<@@@:;6CCBBBBBB@?;@;BBB@CBBB;;9;@CCC;;9E@CC@C?;;:94>:;)<=AA=<AABABBE=?<:9499'5>;@9CCC;CCDACDBBBDCCB?C@BB>AAD?BBAABBBBCCCCCCC@@?AD@@>ABAABBBA=A@CAA>ACCCCCCC?AAABBB?BB?AAA<>?CCC<BAA<;6<<<3=D<@=<<DCB@@9>;??AB7:6:>@?@>@ABBBBC?B?BCC>BAA>A@CBCBBABBCCACAABBCBB@;;;DD;A???AA<A>==<AAA@>>
@ATNG8:00789:04478
GATGGTAGTACATGATAGACGACACCGAAGACTCAAGGAAACTCTAGAAGAATTCAGATTTTTAACACGAGAGTAAACGTAAAAAGAAGGTTTTACAAGACTCACGTTAACAATATTGCAGCAGTACGCACACAATCGAAGCGCAGTAAGGATGGCTAGTGTAACTAGCAAGAATACCACGAAAGCAAGAAAAAAGAAGTACGCTATTAACTATTAACGTACCTGTCTCTTCCGAAACGAATGAGTACGATGAGAGAGCTCTCTCTACCATCGATTCGAGGAAGTCT
+
7756168;==9;5545::<===44545/)//////)/)//)599;>>>75/)/3////////$55;<=>>BBABCF?CBBBCCC3CGAC<AAA8ABC@CCBBBCCCC?C?CC>@@C>AA>?@BBCBBBDDCCCC@CCCC?AABB@AAA>BACBB?BCCCCCBB?BCCBBB?BB@BBA;>>???8@==9999999%9A?B9:9AA>==8=:>>AA;@;@ABBB?BCBBACC@D?CBB<B887:AACBBBBB>>>BBBABBAA??:::>>;>787>>;>AAB<?8;;@@
@ATNG8:00802:04467
GATGGTAGTATATCGCGTCGCTATCCAGAAGATCAGGAACTCTAGAAGAATTCAGATTTTTAACACGAGAGTAAACGTAAAAAGAAGGTTTTACAAGACTCACGTTAACAATATTGCAGCAGTACGCACACAATCGAAGCGCAGTAAGGATGGCTAGTGTAACTAGCAAGAATACCACGAAAAGCAAGAAAAAAGAAGTACGCTATTAACTATTAACGTACCTGTCTCTTCCGAAACGAATGAGTACACATCGTCGTGTCGTACTACCATCGAATGAGGTTAGTCT
+
5:;>;@@?BBB?@ADCDCB=CBBB=<=BB@DCCC;;9;=ABCBBBC@CC:;6;@B;;;;;):;?<>@AACBBBD<?>@BBBB5BC@C@CCB9B<<8;@@?@?>9:44698.499245;;=><<ACECBBBBA=@@;;57=><??887:@BAA<@:97<7776877@?@9@A=777<>93333&777//=====&88/./..676664615555/53;7::94=;;:;;;78588>3;//)09;;@@AAAA@===???BBCBB?>??;7;000=<009@8>8>AABB
@ATNG8:00861:03848
GATGGTAGTACATGATAGACGACACCAGAAGATCAGGAACTCTAGAAGAATTCAGATTTTTAACACGAGAGTAAACGTAAAAAGAAGGTTTTACAAGACTCACGTTAACAATATTGCAGCAGTACGCACACAATCGAAGCGCAGTAAGGATGGCTAGTGTAACTAGCAAGAATACCACGAAAGCAAGAAAAAGAAGTACGCTATTAACTATTAACGTACCTGTCTCTTCCGAAACGAATGAGTACGATGAGATCTCGTGTGCATCGATTCGAGGAAGTCT
+
CBCC@B@BBCBDCCCCBCBC9;:BB?CBEACCHCBB?AACCCDFGC?A@>A@CBBBDDDD5C@CCCBAACCBBA<A;;;@A@0AB?D=A@A7A@A=ACCCCBBBD?@=@B?BCC?CBAAACCDBBBCCBBBB?CCBB>B:;;DDBB?CACCCACCCCDCBB@BBBBCC?CC@AAA5:9=<<6=9929AA?A3@A=A998BABBB=?=?CCC>A>=>DHH@CC@BALD?B@BBA<BBB?:;:ACCBCBCCCCBBA==<AA>>>ABB@@@<@A@@<@<?>>=
@ATNG8:00830:03894
GATTAGTATAGAGCTCTACATAGTACTCATTCGTTTCGGAAGAGACAGGTACGTTAATAGTTAATAGCGTACTTCTTTTTCTTGCTTTCGTGGTATTCTTGCTAGTTACACTAGCCATCCTTACTGCGCTTCGATTGTGTGCGTACTGCTGCAATATTTGTTAACGTGAGTCTTGTAAAACCGTTCTTTTTTACGTTTACTCTCGTGTTAAAATCTGAATTCTTCTAGAGTCCTGATCTTCTGGATACACTCTATGTGCACCTACCATTCGATTCGAGGAAGTCT
+
<>>7;;=;A@ABCBBBFCCBBGCCCBCBBB?B@@@899?D>@@CBCCC@BBAA@=@<??AB>B?BBBDE?>8A7BCBBB1?=5>CCB>B@??@BBB@BB?BABABC?BBCCA???<??@=@<A:;;;AAA:=;;:18/9///9<====<<<;<9=888)8:1:8====A>>>A988898+8)./388;;;9&8789;,5595225977-555&266685959:699966...26868--(---(-787733./.8857;?A;88;488*//883669<9=<@AAA
@ATNG8:00834:03896
GATGGTAGACATATCGTACTCTCTGTACTCATTCGTTTCGGAAGAGACAGGTACGTTAATAGTTAATAGCGTACTTCTTTTTTCTTGCTTTCGTGGTATTCTTGCTAGTTACACTAGCCATCCTTACTGCGCTTCGATTGTGTGCGTACTGCTGCAATATTTGTTAACGTGAGTTTTGTAAAACCTTTCTTTTTTACGTTTACTCTCGTGTTAAAAATCTGAATTCTTCTAGAGTTCCTGATCTTCTGGATACACTCATGTGCACCTACCATGATTTGAGGAAGTCT
+
55<=9>@A@DDCCABBCDDDDAABCCBABA@?<@ABB=CC?C?CBBBCCA>CBC??=@=??BF@B?BB@BBBA<<8999797#3949;=>8;??A?BBC@CC9:9ACA@>AC@@A>>>9>>>:=;<A??>AAA;AA>>688?===AAA@>@@>=<>78766)79496<<<>=;;::/:8888)6/66'552522#5;??C9>A?>@>88//(////$.67772828?;>>>>;>>9>9>>A?8:6:;A=>>>?@?@A::::::=>:;;;<===AAA99::9=-//==
@ATNG8:00861:03913
GATTGAGTGTGTCTCTGAGAGTAGTACTCATTCGTTTCGGAAGAGACAGGTACGTTAATAGTTAATAGCGTACTTCTTTTTCTTGCTTTCGTGGTATTCTTGCTAGTTACACTAGCCATCCTTACTGCGCTTCGATTGTGTGCGTACTGCTGCAATATTGTTAACGTGAGTCTTGTAAAACCTTCTTTTACGTTTACTCTCGTGTTAAAAATCTGAATTCTTCTAGAGTTCCTGATCTTCTGGACGACGCGCACTGACACTACCATCGATTCGAGGAAGTCT
+
:77)/////9>BABAAAA?;AA@BBCCCDA@?@AAC?BB?B@BDCDDBB>BBACA@C@CDDD@FABBBCBAA@D>;;;;;*;C@DDCD?CCBC=<:D@BCAAAAECDACCCDDCCC@CBB@B@CCCBCCCB@BCBB@GBBBCCCBBCCBBBCCCACBB=::8;?B@@;;=BBB@C;;;;.;<B=;<<<.:AA@C>CBCCCCAA@A4;:;:*;B@BB@C@CD;;;@@B@@=@@BAACCB;<;FEFGCICDCCBBCABBBBECAA@@CCCCB@AAAA=?:>>::
@ATNG8:00837:03985
GATGTATAGAGCTCTACATAGTACTCATTCGTTTCGGAAGAGACAGGTACGTTAATAGTTAATAGCGTACTTCTTTTCCTTGCTTTCGTGGTATTCTTGCTAGTTACACTAGCCATCCTTACTGCGCTTCGATTGTGTGCGTACTGCTGCAATATTGTTAACGTGAGTCTTGTAAAACCTTCTTTTTACGTTTACTCTCGTGTTAAAAATCTGAATTCTTCTAGAGTTCCTGATCTTCTGGTGTCTGATCTGTATCACTACCATCGATTCGAGGAAGTCT
+
B=@CABBBBCDBCBBCDBCBECBCBGCC@CCDD=CCADACCCCBBB@BBBCC@C@BBBB?B?BBBBBBBBA?AAA@6A:?9?99:29ABA?BCB?BB798A@??<?@AABBBC?B??<?=A>;;:==?;?B@A588???>>>@@@B?;;:;7:??<??;?;?=>>B>;;;=AABAA5B<B=@=;99+98666)//6///@???=AABA.;;;@>9@;AA=???????<B<AA===E;??@=@@??@??@<<=>===>>>BA<@<<<>>=A@@@<@=??@@
@ATNG8:00838:03972
GATGGTAGCACGAGTCACTCATATCCAGAAGATCAGGAACTCTAGAAGAATTCAGATTTTAACACGAGAGTAAACGTAAAAAGAAGGTTTTACAAGACTCACGTTAACAATATTGCAGCAGTACGCACACAATCGAAGCGCAGTAAGGATGGCTAGTGTAACTAGCAAGAATACCACGAAAGCAAGAAAAAGAAGTACGCTATTAACTATTAACGTACCCGTCTCTTCCGAAACGAATGAGTACGTGTGCGACGTGTCTCTCATCGATTCGAGGAAGTCT
+
CBBB?@:@BBA<=@@@;;=AB666=9=>C@DBBB;;7<=BBBAA@C<CC:C@CC;:6>>2B?BBB999AAABB=D;<;DDE5@??B<@@@9BCCACMCCBBBCB?B@BB@CDCACDBABBDDCCCCCCCEC@B;<;>AA;:;BBB>B?B@@=@A@@CC@A>ABCBAB?9948><:@@BBB9@??:??BBC3BB?B997BC;;;:=8<:992858ACCCC<BAAA99489?<?<?CC????BAAACEBCBB???A@@>@000@@@@B;;6:@@@=@=A:::
@ATNG8:00841:03941
GATGGTAGCAGACGTGACAGAGCGCCAGAAGATCAGGAACTCTAGAAGAATTCAGATTTTTAACACGAGAGTAAACGTAAAAAGAAGGTTTTACAAGACTCACGTTAACAATATTGCAGCAGTACGCACACAATCGAAGCGCAGTAAGGATGGCTAGTGTAACTAGCAAGAATACCACGAAAGCAAGAAAAAGAAGTACGCTATTAACTATTAACGTACCTGTCTCTTCCGAAACGAATGAGTACTATGTAGAGCTCTATACTAATCGATGGATCTGAGTCT
+
AABB@CECCBBBC@@ADCCCBCCCC@CCC?DBBB??<?=@@CBCCB?CC?CADBBBBBA@2A@CBBBBBBBBBF>A@;;;;;*;B@@?CCC7BCDAD;;;BBB:;7;>BB@GDC?BCCCCABAGEBBBBBBB?AAAB?BCCBBBBB?B@CAA>BBBBBCBC@CBBAAA?BB?BAA<??:::,8;;9=@@@@.@A=@AA=BA@@A<B=AA@?5;5;;@AA>AAAAABCAD=AAD=CCC?@AACDCCCABBBBBB?A>>>>>ABBC;@@A?>>=@888CBA===
@ATNG8:00822:04003
GATGGTAGAGTATCATGTGTATCTCCAGAAGATCAGGAACTCTAGAAGAATTCAGATTTTTAACACGAGAGTAAACGTAAAAAGAAGGTTTTACAAGACTCACGTTAACAATATTGCAGCAGTACGCACACAATCGAAGCGCAGTAAGGATGGCTAGTGTAACTAGCAAGAATACCACGAAAGCAAGAAAAAAGAAGTACGCTATTAACTATTAACGTACCTGTCTCTTCCGAAACGAATGATACTATAGACTATCTGAGACTAATCGATTCGAGGAAGTCT
+
:;@A=A@BCCCCCBBABBDECCCBB?BDD@DCCC??<??ABBBCCC@CC@C@BCCCDDDD5B>BBCCFCCCCCC>CBBCEDD1CCAE=A@A;@BCAF@@ABCC999;@CC@CCC?CBCCDCCCAAACBBBBE@DBBB?BBCBCCBB?GBC@@?@CBCCDCC@CCC?@??BB@BB@8;;777)9>>;9999:9%9><>979BBCDF8;78;>>9=9=ACA@=@BAAABB?C@CCC>C;;8:?@AABCBBBCCBABAABDCCCAAA?CCBBB?BD??=@<>>>>
@ATNG8:00823:04025
GATGGTAGCGCACACATAGATACAGTACTCATTCGTTTCGGAAGAGACAGGTACGTTAATAGTTAATAGCGTACTTCTTTTTCTTGCTTTCGTGGTATTCTTGCTAGTTACACTAGCCATCCTTACTGCGCTTCGATTGTGTGCGTACTGCTGCAATATTGTTAACGTGAGTCTTGTAAAACCTTCTTTTTACGTTTACTCTCGTGTTAAAAATCTGAATTCTTCTAGAGTTCCTGATCTTCTGGTCTCTCTCTCACGCACTATCGATTCGAGGAAGTCT
+
<<CB@CBBBBBC?@@EFHAAACB;;<CCCB@@<@@AB=AA=@=@BBCCCCACCCCD?@?ACBB:D@DDCBB@?@B=@@BBB0::69@BB=BABC?AAC@BC9;;BBBD@BBGCCCCC@BBB@C@CCA@ABAA=AABB?CBBBCCCBCCCDBBBBB>@AB?BB?B?BBBBCBCDC@C;;;;.;>A<BBCCC5CBBBC7;;;<BBB;;;;@@@@0@@@@B?B>BBACCCBBCC@B@BCBBBB?BBC@CCBCCCCB:;;:;;BEEJCDDBB?BCBB>A?BAAB
@ATNG8:00816:04054
GATTAGGCGACATACATACGCGCCAGAAGATCAGGAACTCTAGAAGAATTCAGATTTTTTAACACGAGAGTAAACGTAAAAAGAAGGTTTTACAAGACTCACGTTAACAATATTGCAGCAGTACGCACACAATCGAAGCGCAGTAAGGATGGCTAGTGTAACTAGCAAGAATACCACGAAAGCAAGAAAAAAGAAGTACGCTATTAACTATTAACGTACCTGTCTCTTCCGAAACGAATGAGTACGTGTGCGACGTGTCTCCTACCATCGATTCGAGGAAGTCT
+
8889<@=A9;;BCCCCCCB@@A@=@BB?@CD@@@6:4:=>@@>?=@?8=8975555555#5.5:<<@@C?==A:@===A@@0@C?B@BBB<BDDAGAAA@@@@@>@@BC@CBB?BBBBCCCCCCCCCCCCB?BBCC@B???BBBB?C@A??<@BAAACCC?CAABBB@>>9?@@399=?<8>??;999999%9D<B???A>=BE5867=>>1818>;;;@CBBBA??:;6000,000*000@ABABCB989===;79;;996:<?:?777771799=7@;A888
@ATNG8:00817:04056
GATGGTAGCATCATGCATATCTCACCAGAAGATCAGGAACTCTAAGAAGAATTCAGATTTTTAACACGAGAGTAAACGTAAAAAGAAGGTTTTACAAGACTCACGTTAACAATATTGCAGCAGTACGCACACAATCGAATCGCAGTAAGGATGGCTAGTGTAACTAGCAAGAATACCACGAAAGCAAGAAAAAGAAGTACGCTATTAACTATTAACGTACCTGTCTCTTCCGAAACGAATGAGTACTGCGTCTCACTCTCGCCTACCATCGATTCGAGGAAGTCT
+
/9899=8B<AC@@666;AABBCABA?AAC:BB<55505./9900)/:1666:::9787778)76:?=?AAB@:99,9<=999:):>9=;@@@7@BB@AACCCCC;;8;?BC@CCC@BBBCECCCCCCCCCCBB@BBBB?BBBBCBCC?B;A;;7;CCCCBBB@CCBDCC@BB@9::?BBCCD>A>>8<<<<>.?A>BBBABBCCC?B?=<;;0819=@@A?BCDCB;;50+000+000+0@@ABBBDGDB@@A@@@@B??ACABBB?BBCBBB?BBBB?C??999
@ATNG8:00818:04077
GATGGTAGCTCTGCTCTGACTCTCGTACTCATTCGTTTCGGAAGAGACAGGTACGTTAATAGTTAATAGCGTACTTCTTTTTCTTGCTTTCGTGGTATTCTTGCTAGTTACACTAGCCATCCTTACTGCGCTTTCGATTGTGTGCGTACTGCTGCAATATTGTTAACGTGAGTCTTGTAAAACCTTCTTTTTACGTTTACTCTCGTGTTAAAAATCTGAATTCTTCTAGAGTTCCTGATCTTCTGGGCAGACTCTCACACGCCTACCTTCGATTCGAGGAAGTCT
+
8444.44449999994555=;9666655<@<<7<@<<6=B:B@BB:9:CCGGG=;;8:19<<<7<8<;;<@@@BA9ACEDD5@A>A@DD>C@B<@B=B@CC>@ABDBB:;;@CCBBB>?@B>@=ACA?@>:;;/;@?@5;;B@@@;;;AA@????D@C@@>@C@DAA@ABBB@AA599999*:=B=BBFLL5AAABA:@:;:@@@>=>9==>=,::9==9=8=?499=@@9989????99929899,9=99:<<<5548:995:==8<8<5559<<>=2404433
@ATNG8:00843:04049
GATGGTAGCTATACGTATATCTATGTACTCATTCGTTTCGGAAGAGACAGGTACGTTAATAGTTAATAGCGTACTTCTTTTTCTTGCTTTCGTGGTATTCTTGCTAGTTACACTAGCCATCCTTACTGCGCTTCGATTGTGTGCGTACTGCTGCAATATTGTTAACGTGAGTCTTGTAAAACCTTCTTTTTACGTTTAACTCTCGTGTTAAAATCTGAATTCTTACTAGAGTTCCTGATCTTCTGGGATGTGTGCGCAGTGCCTACCATCGATTCGAGGAAGTCT
+
<>CB@BBCBB=@;966=<<<CCB966555559.9:<;0;B?B?@@@A@AA@BBBBB?B@BCFCAC@CBBBBBBBB>BBBBC2A@8>?>?8>?>@5:8?=AB?@AA???>?@@BBBBB@CCB=D>;;:887;=:>====;;;GBB?;<;?;;;===8888788187;<>@@>>>A7:6=;<.<*/+/7777,7999=-/,/<///=<//)/66-66;9=:>:@?<>>>>>>>><A=>>>C??<<:::29///779///=====9===7;767=@6::=D<@<==;:
@ATNG8:00849:04078
GATGGTAGGACGAGCGTCTGAGAGGTACTCATTCGTTTCGGAAGAGACAGGTACGTTAATAGTTAATAGCGTACTTCTTTTTCTTGCTTTCGTGGTATTCTTGCTAGTTACACTAGCCATCCTTACTGCGCTTCGATTGTGTGCGTACTGCTGCAATATTGTTAACGTGAGTCTTGTAAAACCTTCTTTTTACGTTTACTCTCGTGTTAAAAATCTGAATTCTTCTAGAGTTCTGTCTTCTGGTGCGCTACAGTCTCTCTACCATCGATTCGAGGAAGTCT
+
//::69@A>@@>::4445=<<=@A>BBBBBBC@CBCF>CC?B?BBBBBBC?CCCAA?A@CCCC@C>BBGHBBBCB?BBGED5;;;;@CD?CBCEEGEB@BC:;;BBDC@CCBBBCCC@CBC@B?BBBBBBBC?BABA8:9BBC@A@CBBAB;;:BHHEE@CC?C@CCCCCCDDGAE;;;;6;?E=BBBBB0BBAAA7<<AACCCCCC@DHEH5BC@AC?B?DC@CCCBAAC<@@?@@A<??@@CECBBBBCBCBCBBBCCCEA@A@ABB>CCCC?B?BBBB
@ATNG8:00862:04048
GATGGTAGAGTACAGTTGTAGTAGACCAGAAGATCAGGAACTCTAGAAGAATTCATGATTTTTAACACGAGAGTAAAACGTTAAAAAGAAGGTTTTACAAGACTCACGTTTAACAATATTGCAGCAGTACGCACACAATCGAAGCGCAGTAAGGATGGCTAGTGTAACTAGCAAGAATACCACGAAAGCAAGAAAAAGAAGTACGCTATTAACTATTAACGTACCTGTCTCTTCCGAAACGAATGAGTACTATAGACTATCGTATCGATTCGAGGCAAGTCTC
+
BACC@CCABBCCA;;9.559955555.59:6::>555069=>>555:388285:33333999)96888=:333////&///)/777$//6;6>>>2;:97:988887333(31786<::6::;;B@@A@ACBB@@@E?B;;;6;;<<=?>>9??A::69???BB>C<A@B?=;6..)---0888:=188848==>?+<84222:=877;18167776;677?>:88;99:;;693///(///(//9688<>?///>////007;8;343388//(/60///7-
@ATNG8:00830:04093
GATGGTAGCTCTGCTCTGACTCTCGTACTCATTCGTTTCGGAAGAGACAGGTACGTTAATAGTTAATAGCGTACTTCTTTTTCTTGCTTTCGTGGTATTCTTGCTAGTTACACTAGCCATCCTTACTGCGCTTCGATTGTGTGCGTACTGCTGCAATATTGTTAACGTGAGTCTTGTAAAACCTTCTTTTTACGTTTACTCTCGTGTTAAAAATCTGAATTCTTCTAGAGTTCCTGATCTTCTGGGTGCGCTACAGTCTCTCTACCATCGATTCGAGGAAGTCT
+
<>@@<@ACBBBBBBBCCBBBCCCCCCCCCBBB?BCCD=CC?C@BBBBBFEAIICCD@C?CCCC@CACCCCCDEED@BBCCB5BB>@@CC=ABDC@BBC@BB9;;BBACADCCCBDBB?BBC?BACDCBBCCB@BBBB@CCCBBBBBB@@@AAABC=@A@?AA?B?CBBCCCCGGACCBBB9B>B>;;;;;*;CCCD?CCA;;:@@@@8>>>>,>=>@B?B@CC@BBAABAA>A>AAADBB>A9;;/;A@@@CBBCCBBBBBBBAA>AABBBD@CDCC?C?BB@@
@ATNG8:00830:04109
GATGGTAGTGTGTCTCTGAGAGTAGTACTCATTCGTTTCGGAAGAGACAGGTACGTTAATAGTTAATAGCGTACTTCTTTTTCTTGCTTTCGTGGTATTCTTGCTAGTTACACTAGCCATCCTTACTGCGCTTCGATTGTGTGCGTACTGCTGCAATATTGTTAACGTGAGTCTTGTAAAACCTTCTTTTTACGTTTACTCTCGTGTTAAAAATCTGAATTCTTCTAGAGTTCCTGATCTTCTGGAGATATCATCAGCGAGCATCGATTCGAGGAAGTCT
+
;;CG?BBCFCBBBDBBBCCCCCCBCCCCCC@@>@BDD>CC?B?BBBECCC?CCCAA>BDFCBC?C@CCCCCCCCC@BB@@@0996;BBB=BDCC@CCC@CC;;:BCCD@CCCCCCCD>BBB@C@ECCBABAA?ACED@GB@@CCCCC??@BBBCC?CBB?BC@C>@@ACCCCCD?BCCDD:C?B;:::::*:BBBD;;:CCCCCAA@5;;;;.;ABBI@CACC@BBBCCCC@C@AABCCD>A@C>ABBCBBCCCDCCCCA@@FDBBBB@BC@@=@:?>>>
@ATNG8:00843:04123
GATGGAGACACGTCGCACACGTACTCATTCGTTTCGGAAGAGACAGGTACGTTAATAGTTAATAGCGTACTTCTTTTTCTTGCTTTCGTGGTATTCTTGCTAGTTACACTAGCCATCCTTACTGCGCTTCGATTGTGTGCGTACTGCTGCAATATTGTTAACGTGAGTCTTGTAAAACCTTCTTTTTACGTTTACTCTCGTGTTAAAAATCTGAATTCTTCTAGAGTTCCTGATCTTCTGGGTCTACGCTCGTCGCGCTACCATCGATTCGAGGAAGTCT
+
>>CD?CBCCCCBBBBBCCCBBBDCCBAA?BCCI>CC@C@BBBCDFD@DCBCC@C@A@@D@C@CBABBBB@@;<<<<<,<@:@ABB>BBBA>???<?@=BBBCDD;>?BBCCCC?AAA<A<??=>>>==:=<<<577??===>??BBB<;:=<888=BB=A=>>>AABAAA;===DD;D:>:>ACCC/?@>@?7@??=>===AC;???>/?:;;@>D<??;AABA>>?<A;AA???A;@@AA9A?@>>;=<<@>888B=>=A=?>?AAA<AA>>;><@?::
@ATNG8:00815:04218
GATGGAGTGTCGATATGAGAGTGTGTACTCATTCGTTTCGGAAGAGACAGGTACGTTAATAGTTAATAGCGTACTTCTTTTTCTTGCTTTCTGTGGTATTTCTTGCTAGTTACACTAGCCATCCTTACTGCGCTTCGATTGTGTGCGTACTGCTGCAATATTGTTAACGTGAGTCTTGTAAAAACCTTCTTTTTACGTTTACTCTCGTGTTAAAAATCTGAATTCTTCTAGAGTCCTGATCTTCTGGTAGAGCGTGCATATATCTACCATCGATTCGAGGAAGTCT
+
8:::;::99////::/66>;;;;;995449<:6<<<<5<=8<05595555.59;995;:=<<<8=855555599;.44444$44.4699/----838-//(/61///99=6;<>>=><<45;A>B?CEEC=;;C@BBCC?BBC;<<CCBB;;;;:;C?A@@?BB=A;@>=?:99>B4499994$45:545555$4?:::)5445<55599.5555$55555167<<8<<5554546444554.4::5:9;55599555555:<=;;;:<;;;:=7<5557;74548
@ATNG8:00819:04207
GATGGTAGTAGTACACTAGTCATACCAGAAGATCAGGGAACTCTAGAAGAATTCAGATTTTTAACACGAGAGTAAACGTAAAAAGAAGGTTTTACAAGACTCACGTTAACAATATTGCAGCAGTACGCACACAATCGAAGCGCAGTAAGGATGGCTAGTGTAACTAGCAAGAATACCACGAAAGCAAGAAAAAGAAGTACGCTATTAACTATTAACGTACCTGTCTCTTCCGAAACGAATGAGTACGATGAGATCTCGTGTGCTACCATCGTTCCTTCTGAGTCT
+
BBCB@BBBBCCCCBCCDCCCCBBBC@BBB@CCCBBBB<B?BCCCCCD@CC=B@BBC99999):>CCCBCCCCBBA8==9:;;;*;A@B?BCB=CHKBIECBBBCCC@D?BB@CCC?A@ABCDCBBBBDDDBBB@B@A@>@@BBABBB?C?BBB?BCAAACCB?BCCBAA?BD?CCC?BBBB@:?@@=ABEFE3B=:=>>>BDBAA<A<AAAA<A=;;@BA?AAAAABB@F>AAB>BFF?AAABBECA@@CCAA@B@@@;;;;;;?@<?AA>>;?;>:>@AABAA@
@ATNG8:00823:04235
GATGGTAGTGTCAGTGCGTGTCGTCCAGAAGATCAGGAACTCTAGAAGAATTCAGATTTTTAACACGAGAGTAAACGTAAAAAGAAGGTTTTACAAGACTCACGTTAACAATATTGCAGCAGTACGCACACAATCGAAGCGCAGTAAGGATGGCTAGTGTAACTAGCAAGAATACCACGAAAGCAAGAAAAAGAAGTACGCTATTAACTATTAACGTACCTGTCTCTTCCGAAACGAATGAGTACTGTATCTATGTGTGCGCTACATCGATTCGAGGAAGTCT
+
<<CB@BCCCBBBBBBCBBBECAABDACBC@CCCCCC=A=A@A::;B?BD?C?@@=99999)9?ABBBBBCBBB@8>?;;;;;*;@;A<@@@9@BB?DCCCDDEBA>B@DD?CCC?CCBABBBBCCCCCCCBB=BCCD?AAABBBBA=B?B@@>@BBCCCCC?@@@CCC?CC?BBB>AACCC>BBB?BBDDC2BB?@:::AAAAA<A9==@@<A;>@BBB@BBBBBBB?A?CCC;D@@<ACCCCACABBAA@A===BB==8::???@@?AAA<A@@@<@;?778
@ATNG8:00856:04202
GATGGTAGGTGCACATGAGTGTATCCAGAAGATCAGGAACTCTAGAAGAATTCAGATTTTTAACACGAGAGTAAACGTAAAAGAAGGTTTTACAAGACTCACGTTAACAATATTGCAGCAGTACGCACACAATCGAAGCGCAGTAAGGATGGCTAGTGTAACTAGCAAGAATACCACGAAAGCAAGAAAAAGAAGTACGCTATTAACTATTAACGTACCTGTCTCTTCCGAAACGAATGAATACTATGTAGAGCTCTATACTAATCGATTCGAGGAAGTCT
+
DCCC@CBB@BBCBCBCCBCCCCCCC?BBB@DCBB??=?@CCCCCCD@CC?B?@C@99999*:>DCCCGGDDBBB9@A9999*;B>C5;;;.;CC?CABBCCCCC>B>BB>BBB<@@BBCCCDCCCDCCCCC?CCBB>??AABBBB?C@C@@>@CBBBCCD?BAAAAA?BB>B==:>@A??9@>>;>CCCC3BB?B988B@BBA<@<@@>>:<9>@CCC@CECB@@@=@?AAC>CAA>????BBBCDBBAABBBCBBBBAAABB?@BBA@>ABCB>=:<887
@ATNG8:00824:04245
GATGGTAGAGTATCATGTGTATCTCCAGAAGATCAGGAACTCTAGAAGAATTCAGATTTTTAACACGAGAGTAAACGTAAAAAGAAGGTTTTACAAGACTCACGTTAACAATATTGCAGCAGTACGCACACAATCGAAGCGCAGTAAGGATGGCTAGTGTAACTAGCAAGAATACCACGAAAGCAAGAAAAAGAAGTACGCTATTAACTATTAACGTACCTGTCTCTTCCGAAACGAATGAGTACTATAGACTATCTGAGACTACCATCGATTCGTGGAAGTCT
+
45;<7;@CBBCCCCC@ABCCCBBBD?BCB@FBBB::::ADCCCCBB?BC<@<?A@>>>>@0@=BBBBCCCCCCC>C@AADDD1BC@C@CCC:CBB@CCCBBBC:99;ACB?BCC@DAAACDBBBBCCFBBBC@DBBB?BCBABBA?<@?9::=@BBBBCCC@CCCBCB?BB@BBB?AAA@@7??=;=====.>@<A:99BBA??:=:>?AD1838?BCC@BB@@@BB=@<@AA9@@@=?BBCKCBAABBBBBBBBCCA@@DCFCC?AABBBC?BBBB?A?A>>>
@ATNG8:00830:04287
GATTAGTTTAGAGCTCTACATAGTACTCATTCGTTTCGGAAGAGACAGGTACGTTAATAGTTAATAGCGTACTTCTTTTTCTTGCTTTCGTGGTATTCTTGCTAGTTACACTAGCCATCCTTACTGCGCTTCGATTGTGTGCGTACTGCTGCAATATTGTTAACGTGAGTCTTGTAAAACCTTCTTTTTACGTTTACTCTCGTGTTAAAAAATCTGAATTCTTCTAGAGTTCCTGATCTTCTGGCGCTCTGTCACGTCTGCTACCATCGATTCGAGGAAGTCT
+
BBB@BCCC=CCCCC???CDCDCCCCCBCAA>AGGG>BC?B?BBCDCDD?DBBBB?B?BBCC?B?ABBBB@BBB>@?@@?1??:@@@A:@CA?=BBB>BB?@@BBBB@BBBBCACA;A;=7=;@@>>@@>>:>?@>:>AA>==><>BBAA:::@:==><??;?<???AAAC?=3:8888)84:4::::9):@88818>?;;;C>>=088888%8==>A=@<AA<?@AA>>>=A=A?????<:::<::;@?@??>ACAA@=<<>AA=AAA@AA<A???<A=D=88
@ATNG8:00846:04274
GATGGTAGTATATCGCGTCGCTATCCAGAAGATCAGGAACTCTAGAAGAATTCAGATTTTTAACACGAGAGTAAACATAAAAAGAAGGTTTTACAAGACTCACGTTAACAATATTGCAGCAGTACGCACACAATCGAAGCGCAGTAAGGATGACTAGTGTAACTAGCAAGAATACCACGAAAGCAAGAAAAAGAAGTACGCTATTAACTATTAACGTACCTGTCTCTTCCGAAACGAATGAGTACACACTCTCATATGACACTACCATCGACACTCCAAAGTCT
+
55==:BBBBBDDAAB@;;9;;;>GGACBB?@@@BAB>B?CBCBECC@BB?A?@BBCCCCD2D@DCABAAB@@@@:@AAACCC2AA>A?CCC9BBB?A@@@@@@::59?CC@CAC;????CCDEHBBBBBBBB>ADCB=@@BBCCBB@B@C::;@CC;;<CD@ECBABB@BB?AAA<>>BBB>BAA<9:999(:@?@@@ABB@@@=?<????8=:=@BCC@BBABBBD?C>A@C>CCC=>?CBBBDBBBAABCACCCCAAABCABB?CAA@CCCFDB@CC?B?99
@ATNG8:00850:04286
GATGGTAGAGAGAGCTCTCTCATCGTACTCATTCGTTTCGGAAGAGACAGGTACGTTAATAGTTAATAGCGTACTTCTTTTTCTTGCTTTCGTGGTATTCTTGCTAGTTACACTAGCCATCCTTACTGCGCTTCGATTGTGTGCGTACTGCTGCAATATTGTTAACGTGAGTCTTGTAAAACCTTCTTTTTACGTTTACTCTCGTGTTAAAAATCTGAATTCTTCTATAGTTCCTGATCTTCTGGCGCGTATGTATGTCGCCTACCATCGATTCGAGGAAGTTCT
+
:8;;.5;;@CBAABA;56=<==B<595555;@;AAAB=BD@DAAAABBA@8;9@AB9@>AC@=4:8;;?>>?98827<899+==<=BBB=AC@@6988177137779928<:?A=@A>>>>;@=@@@::;;=:>=;;5;;>>>>@@@@@@@=::;6///7::5:5=AAAA;;:=599<<<,<3:4:<<<<.==AAE7;;>>=<A@;;7;FDD.78;;A=C<??<??>>>@@<@<>>:<6616==78>>>>>@AA;;;@AAA<<<<6:///;;7<<<<5:5//*/:
@ATNG8:00854:04334
GATGGTAGTGTCAGTGCGCGTCGTCCAGAAGATCAGGAACCTAGAAGAATTCAGATTTTTAACACGAGAGTAAACGTAAAAAGAAGGTTTTACAAGACTCACGTTAACAATATTGCAGCAGTACGCACACAATCGAAGCGCAGTAAGGATGGCTAGTGTAACTAGCAAGAATACCACGAAAGCAAGAAAAAGAAGTACGCTATTAACTATTAACGTACCTGTCTCTTCCGAAACGAATGAGTACTATAGACTATCTGAGACTAATCGATTCGAGGAAGTCT
+
EDBB?B>CCBBBB;;6A>DABBCCB?CBC@CBBBCC@B@B@BCCC=AA6:5;BB;;;;;):9>=?BBBBBCBB;AA99999(9A>B@DDD9AAB?BBBBBBA??=D<>>;??@5;:?===@BA@@@A>><>:?@==9=::9<==@=A<>>B@BBBBBB>><>AD@BA?CC@BBB>AA@@A<BBA=@@AAA.>><@A@@>??<<8<:===A5:7;ABAA<A?@=<=<6<:>:91900*0===;??BBA>?=;;;>?C?>==@AE<>>>@A;>>@@=@<@@77
@ATNG8:00816:04357
GATGCTGATACACCCAGAAGATCAGGAACTCTAGAAGAATTCAGATTTTTAACACGAGAGTAAACGTAAAAAGAAGGTTTTACAAGACTCACGTTAACAATATTGCAGCAGATACGCACACAATCGAAGCGCAGTAAGGATGGCTAGTGTAACTAGCAAGAATACCACGAAAGCAAGAAAAAGAAGTACGACTATTAACTGATTAACGTACCTGTCTCTTCCGAAACGAATGAGTTCTATAGACTATCTGAGACACACTACCATCGATTCGAGGAAGTCT
+
::<<;;<544;444)59<5:555545;8=<<<A;;555.5499844949$4.44<555666AA05554444$55.58>>@1//93-------//29499.5448<878/////7779:::::6:>>B@CC==<<;B?A:::=043333:982893355.55.5<=7;;:::3:;;;>>>>>+;:588/////666:>:>73396943333837333;77,3,3<<6796=@@>@?:89:==9>@?ABB=><??;;8<<<8<8===88?;??78176<888
@ATNG8:00860:04346
GATGGTAGTCTCAGATAGTCTATAGTACTCATTCGTTTCGGAAGAGACAGGTACTTAATAGTTAATAGCGTACTTCTTTTTCTTGCTTTCGTGGTATTCTTGCTAGTTACACTAGCCATCCTTACTGCGCTTCGATTGTGTGCGTACTGCTGCAATATTGTTAACGTGAGTCTTGTAAAACCTTCTTTTTACGTTTACTCTCGTGTTAAAAATCTGAATTCTTCTAGAGTTCCTGATCTTCTGGTCTACTACACTGTACTCTACCATGATTCCGAGGAAGTCT
+
@CBB995B;9:D;;;;?;666>;;;C??665:3999:4;;7;8A<CBBBC?B@;;4:;?;@B?B8;09==0//95/0000$/:5;AC>7=?9:9:BC?BB?ADCDCC>A@CAAABB?BCD?C?>>>@@????BCA?;>>>==AA;;;?>>;;;:086:69:5:<@@@BAD>>>5:::;;/:9>7:::::+;=>>C1879565==C=;AAAA.A==>@=A:>>7;;;;==>=B;@@AA>>5;;>6;;?B=:::///==@=7;;;;5;<<9:,/,/<=4=27666
@ATNG8:00820:04411
GATGGTAGTGATACAGATCAGACACCAGAAGATCAGGAACTCTAGAAGAATTCAGATTTTTAACACGAGAGTAAACGTAAAAAGAAGGTTTTACAAGACTCACGTTAACAATATTGCAGCAGTACGCACACAATCGAAGCGCAGTAAGGATGGCTAGTGTAACTAGCAAGAATACCACGAAAAGCAAGAAAAAAGAAGTACGCTATTAACTATTAACGACCTGTCATCTTCCGAAACGAATGAGTACTATAGACTATCTGAGACTGCCAAGGCACACAGGGGATAGG
+
EBBB?BBCDDBBBFEBCBCBCCCCC@CCC?CCCC99;;@CCCBBBB>BB=?=@BBCDDDC+<7<=BCCBBBBB@9>>;;;;<);@=?5;;;&9@A=CCCCCDDGC@B?BB?BBC>A@BBCCBCCCCBBBCBB=A:;:6;AB@AA::5;?A@@=@AAABCBCADCCBCC?BB?BBA<@@99::+:::3:99999%9?;<;8;>?>>=795789:/818<::167:///=@7>6;6605<=9;::@@@@@A???B@>>>>:::A@>>>>5;4;57;9;;7666-6<///
@ATNG8:00837:04401
GATGGTAGTCTCAGATAGTCTATAGTACTCATTCGTTTGGAAGAGACAGGTACGTTAATAGTTAATAGCGTACTTCTTTTTCTTGCTTTCTGTGGTATTCTTGCTAGTTACACTAGCCATCCTTACTGCGCTTCGATTGTGTGCGTACTGCTGCAATATTGTTAACGTGAGTCTTGTAAAACCTTCTTTTACGTTTACTCTCGTGTTAAAATCTGAATTCTTCTAGAGTTCCTGATCTTCTGGGCTGCGCTGATATGCGCTACCATCGATTCGAGGAAGTCT
+
:;AB<=>>CBAB665;;<666>>>>B====6926==@7?<?:B>;A;@>8=?@>@9>,0/77)5.44994445526<>>>+;:5:677/-----05696:<04583355;;;=@;?@49;A<A?BBBBCBBDADCCD@JCCCCCBBA@@@;;:BB?@;;7;A=A;A@@@@ABBC@BBBAA-;4:;:;;;.9>>@C>CBBBBBA;992:9:*9==99299=B?CCCD@@@>@=@DA@@@?A@AA;A<;;BBBBBBBCCCCCCCF?B;;;;;7<CAA<@<@;;;
@ATNG8:00841:04412
GATAGTCTCAGATAGTCTATAGTACTCATTCGTTTCGGAAGAGACAGGTACGTTTAATAGTTAATAGCGTACTTCTTTTTCTTGCTTTCGTGGTATTCTTGCTAGTTACACTAGCCATCCTTACTGCGCTTCGATTGTGTGCGTACTGCTGCAATATTGTTAACGTGAGTCTTGTAAAACCTTCTTTTTACGTTTACTCTCGTGTTAAAAATCTGAATTCTTCTAGAGTTCCTGATCTTCTGGGTGTATCAGCGAGTATCTACATCGATTCGAGGAAGTCT
+
BA@A;;::::;>@CBCBGBBACBBABBBC@CBBC>CB>A=;;;;9CE=@AB;;;)9;>:<<;CADCCCC;:/>6;;;;;,00+/7::3==<<9@ED=AB86;@?@B=AABBBBBD>@@B=@<@BCAAB@@=@AAA?B@@@B@@@@@@?BABCCA;;:=AB?B>ABBBAAABA>A<<;<.99=999999'9=<=C4@@?;;;;99;.4444$444495:;@A?@@@;;9C?B>BCCBCA=@9;;0;@A@BDBDDBBBCBA@@00000<=>;@BAA=B@BBCB
@ATNG8:00844:04394
GTGGTAGAGTACAGTGTAGTAGACCAGAAGATCAGGAACTCTAGAAGAATTCAGATTTTTAACACGAGAGTAAACGTAAAAAGAAGGTTTTACAAGACTCACGTTAACAATATTGCAGCAGTACGCACACAATCGAAGCGCAGTAAGGATGGCTAGTGTAACTAGCAAGAATACCACGAAAGCAAGAAAAAGAAGTACGCTATTAACTATTAACGTACCTGTCTCTTCCGAAACGAATGAGTACTATAGACTATCTGAGACTACCATCGATTCGAGGAAGTCT
+
BBB@BCCCCCCCCBBBBCCCHDCC@BBB>BCCBBB@A=ABC@@@C@DDAD@:9:BBCCC3B@CBCAAABBBBB:A?@@@@@0@@=B?CCC;CCFBCCCBBBCBC?B@CC@CCC=AAAACCCECBBBDCDBC?BC@A>ACCCCAAA?B@D@@>@DCCBCCC?BBBDCC?BB@AAA>@AAAA;@AA=;;;;;+;@;====?AAAA=A<@>>><B<AABBB@??@BBBB?B?CBD>CBB?BBBBBACCCAAAAA===BBDBBBBBBB?BBBBCF?BB??;?=A888
@ATNG8:00850:04445
ATGGTAGTCTCGAGATAGTCTATAGTACTCATTCGTTTCGGAAGAGACAGGTACGTTAATAGTTAATAGACGTACTTCTTTTCTTGTCTTTCTGTGGTATTCTTGCTAGTTACACTAGCCATCCTTACTGCGCTTCGATTGTGTGCGTACTGCTGCAATATTGTTAACGTGAGTCTTGTAAAACCTTCTTTTTACGTTTACTCTCGTGTTAAAAATCTGAATTCTTCTAGAGTTCCTGATCTTCTGGAGATATCATCAGCGAGCTACCATCGATTCGAGGAAGTCT
+
48839=A;;444455>><666;5559999954.444<4<=:>0555999:.59559495<<<A5<5:;555//:::,//;;+79,/-888/----7378<6::045::?C@CBBBDCBB@@@@?A?BB;;;AAB>BCCD@BBBCCCCBCCBBBBBBA?BBB<@@<@5;;A<;;DCCACCDLG;C>B=;;;;;*;AABD:;;BBBBCFCCAEDED5AA@AB@B@CBGFCDA@@A>B?BBABBE?@@B@FEFDDCCBCCDCBBBBAAAC@D;;;BB?AAAA?B?A???
@ATNG8:00883:03877
ATGGTAGGTGCGAGCATGAGTGTATCTACGAAGAATCAGGAACTCTAGAAGAATTCAGATTTTTAACACGAGAGTAAACGTAAAAAGAAGGTTTTACAAGACTCACGTTAACAATATTGCAGCAGTACGCACACAATCGAAGCGCAGTAAGGATGGCTAGTGTAACTAGCAAGAATACCACGAAAGCAAGAAAAAGAAGTACGCTATTAACTATTAACGTACCTGTCTCTTCCGAAACGAATGAGTACTGCGTCTCACTCTCGCCTACCATCGATTCGAGGAAGTCT
+
,,,(,,,(,599445;;<;;55-------55(-/)49:=7<9ACCBBBB>BC=@?@CBBBCBC5C@CDDDDCCCCCC>CBCBCCC5CEAD>AAB;ACC@BCBBBAACC@B?CB?BBB?BBBBBCBCBCECFCCCC@BB??>@BBCDBCC?CAC@@?@BCCBBBB@CBCBBB?BB@BBB>AABBA9>>><>BDDD3BB?BAAACDD@@;@<@@??<?<@@BBB?BC@@@@@<@?BAA=BAA>AAADBBBCCCCBBBBCCCCBBCC@CCC@CBCCBB@BDAA>@>B888
@ATNG8:00900:03886
GATGGTAGTATATCGCGTCGCTATCCAGAAGATCAGGAACTCTAGAAGAATTCAGATTTTTAACACGAGAGTAAACGTAAAAAGAAGGTTTTACAAGACTCACGTTAACAATATTGCAGCAGTACGCACACAATCGAAGCGCAGTAAGGATGGCTAGTGTAACTAGCAAGAATACCACGAAAGCAAGAAAAAAGAAGTACGCTATTAACTATTAACGTACCTGTCTCTTCCGAAACGAATGAGTACGAGAGAGCACACGTGTGCTACCATCGATTCGAGGAAGTCT
+
798=<B@C?ABB==??@@;9:B@=A45;47;A9455.525AB696@:@<6=;00///;:;)<48;<<<<=<<;=48844444$45.5.555&5>>9;<<ACCCCC@C@DD@DCB?AACBBBCCCDCCCDBBB=AA@@=@@BACC@?=@@D@@?@DBBCCBC?CCCCDB?BC?99:=@@???8??=;@@@@@@(@C@C;;;=><;<5:5;<>A1838CBAA?AC@@ABB@C?BBC>BBB@BBBBBBBCCCCCCBABAAABCCB888>==AA>==A<AAAA<A<@:::
@ATNG8:00895:03939
ATGGTAGTGTGTCTCTGAGAGTAGTACTCATTCGTTTCGGAAGAGACAGGTACGTTAATAGTTAATAGCGTACTTCTTTTTCTTGCTTTCGTGGTATTCTTGCTAGTTACACTAGCCATCCTTACTGCGCTTCGATTGTGTGCGTACTGCTGCAATATTGTTAACGTGAGTCTTGTAAAACCTTCTTTTTACGTTTACTCTCGTGTTAAAAATCTGAATTCTTCTAGAGTTCCTGATCTTCTGGCTCTCGTAGACAGATATACCATCGATTCGAGGAAGTCT
+
444.4488<494445555/:////;//--//)/9992:>:>:;;<>BBB?ABCDC@CBCFCF@E@CCCCGCCCC@CDDDD2CC@CCCC>CB@@8;9@?BBACCCCCIBHCCCCDBB@CDD@D?CCCCBBBB@CECC?ABCBCBBBCDCCBBBBB@BBB@BB?A?CCCCCBBBB=@::::.;=@>AAAAA,@@@@@;BDCABCECCCACCCC5C@BAB@C?CC@DCBBB;:7;?BBBCBB>A@A?ACCCCCCCFDDDDCCCCBB?AACA@@>@CCCAC@CC99
@ATNG8:00900:03938
GATGCTCTGCTCTGACTCTCGTACTCATTCGTTTCGGAAGAGACAGGTACGTTAATAGTTAATAGCGTACTTCTTTTTCTTGCTTTCGTGGTATTCTTGCTAGTTACACTAGCCATCCTTACTGCGCTTCGATTGTGTGCGTACTGCTGCAATATTGTTAACGTGAGTCTTGTAAAACCTTCTTTTTACGTTTACTCTCGTGTTAAAAATCTGAATTCTTCTAGAGTTCCTGATCTTCTGGTGTCGTCTATCATGTACTACCATCGATTCGAGGAAGTCT
+
<<@<555>>CLEDBBABDDDCCCBBCBC@CCCC>CC?B?BBBCCCCFCCCAA>A?CBAB?FABAAACCCCC@CDDBC3@A<??@@:ABAA799@=BC>ABFCCC?BBCDB@A@?BBB>@>ACCBAABC@BBBB?BAAABCBBBCBBBBBCC?BBB@DEAF?;;;BBCCAA<>@@?A7@>B>BBBCC2BBCCD?G<;<CCBA@@5;;;;*;;;;:4:=:;6:;<=<00*03<<???C?@@@>@9::A@;;:BAAAAABBBAA?ABBB;;;;DBB?B?BBBC
@ATNG8:00867:03946
GATGGTAGGCACTGCGCACACATCCCAGAAGATCAGGAACTCTAGAAGAATTCAGATTTTTAACACGAGAGTAAACGTAAAAAGAAGGTTTTACAAGACTCACGTTAACAATATTGCAGCAGTACGCACACAATCGAAGCGCAGTAAGGATGGCTAGTGTAACTAGCAAGAATACCACGAAAGCAAGAAAAAAGAAGTACGCTATTAACTATTAACGATACCTGTCTCTTCCGAAACGAATGAGTACTACTCTCAGAGACACACTAATCGATTCGAGGAAGTCT
+
=>>A@BCB?C@???ADBBDBBBCDH>CBB?CDDD998;?AACCCCF@CC@C@B@A;;::;*;<A@CCBCBB>??6=A;;;;;$9;7=:>@@0>B?:@C>CBBA;;6;>AB?BBB?AABABBBHBB;=;CDDC@CCBC?BCBBCBAA@E@CA@?@CCCCBCB@@@@@AA?BB@AAA<???>>8;<<8000000%0=;0/./9=>@@=@<@=>><A:>888681687::77.50222'225+22556677777=9<<8555<:==667=99755/3.--04)--56
@ATNG8:00898:03964
GATGGTAGTGCGTGAGAGAGAGACCCAGAAGATCAGGAACTCTAGAAGAATTCAGATTTTTAACACGAGAGTAAACGTAAAAAGAAGGTTTTACAAGACTCACGTTAACAATATTGCAGCAGTACGCACACACTCGAAGCGCAGTAAGGATGGCTAGTGTAACTAGCAAGAATACCACGAAAGCAAGAAAAAGAAGTACGCTATTAACTATTAACGTACCTGTCTCTTCCGAAACGAATGAGTACTGTATCTATGTGTGCGCTATCGATTCTAGGAAGTCT
+
BDDD@CCCCDCBBBBCDDDDGCAAA=ABB?BFDCBB@B@CBDCCCC?AA?A?BCC>>===.??ABDAAABBBBB;@>9;;;;*<A?D?BBC;BFKGDBCCCCB@@>@@CC@CCD?BACCBCCCCCECBBBCBBDCCC>??BBCCBB>B?BBB?CCBBBCCC?BBBBCA?AC?AAA<>>BBA=B??<>DDDD3BB?BAAADCAAA7=9@AAD;>;?ACBB?BCBBBBB?C?BBC>BBB?BBBBCBBBCBBBCB@B@@BBEBBAAA@@AAA;?AAA=A7::<<
@ATNG8:00867:03992
GATGTAGCACACGAGATCTCATCGTACTCATTCGTTTCGGAAGAGACAGGTACGTTAATAGTTAATAGCGTACTTCTTTTTCTTGCTTTCGTGGTATTCTTGCTAGTTACACTAGCCATCCTTACTGCGCTTCGATTGTGTGCGTACTGCTGCAATATTGTTAACGTGAGTCTTGTAAAACCTTCTTTTTACGTTTACTCTCGTGTTAAAAATCTGAATTCTTCTAGAGTTCCTGATCTTCTGGTATACACACTCGCTCGCTACCATCGATTCGAGGAAGTCT
+
BCBBBBBBCCCCCCCBCBCCCCCCCBBBBBC@BCCG>BB?C@CCBBBCD@CC@@??B@BCCD?B?CCCCBABBB@ABBAA2AA?BCCB>ACCC?BBB>BB<@@ADCC@AA@A@BAA>BBC<;7;A>>=>>>;@>>=9=>AA>>==>AAAAA>>>;?:87;D=B<@@?AAAA??;??BDD;E<>:=:999*:<777*--6---967;=DDDD/A?>>A<@<@@<@@@A>>>;>;>B@@??7;;A>DA>>>A???A?????C>>>A<AAAA>>9>@AA7;7;>AA
@ATNG8:00869:04010
GATGGTAGGTGCACATGAGTGTATCCAGAAGATCAGGAACTCTAGAAGAATTCAGATTTTTTAACACGAGAGTAAACGTAAAAAGAAGGTTTTACAAGACTCACGTTAACAATATTGCAGCAGTACGCACACAATCGAAGCGCAGTAAGGATGGCTAGTGTAACTAGCAAGAATACCACGAAAGCAAGAAAAAAGAAGTACGCTATTAACTATTAACGTACCTGTCTCTTCCGAAACGAATGAGTACGTGAGAGAGCTCTCTCTACCATCGATTCGAGGAAGTCT
+
668=<==<7;;;=<;;;;;;;>9==255=:==BB9:89<@?BDCCG@CD>B=@;;;;;;;;$;2:@=A?@@;;;@6@?BBBBB0AA?AADFE;D;;8;;:A@@A??;@8::?B::8:@@?A@C@AACCCCBBB@CBBB?B@@@BCCC@D@@@A=@@AABBBC?BBBA@C?>>9?@@399@@@;???9::::::%9><?ABB>::@D=F<<<>><A;@>BBA?B@@@ABA?A<@>=5<00*0::>998BCA@A@@?;=;;;;999:77;7655949<55.57;99<
@ATNG8:00895:04035
GATGGTAGATACTCGCTGATACACCCAGAAGATCAGGAACTCTAGAAGAATTCAGATTTTTAACACGAGAGTAAACGTAAAAAGAAGGTTTTACAAGACTCACGTTAACAATATTGCAGCACGTACGCACACAATCGAAGCGCAGTAAGGATGGCTAGTGTAACTAGCAAGAATACCACGAAAGCAAGAAAAAAGAAGTACGCTATTAACTATTAACGTACCTGTCTCTTCCGAAACGAATGAGTACTGTATCTATGTGTGCGCTACATCGATTTCGAGGAAGTCT
+
:88>=::>:=:9:=9/////999::1555.5999993:5::<;=<<4557=-33933333$3387888;;;<<<6=49:CCC0@@=@?AAB79969555<55597273//)/9:)//<9=0//7779;<999C?@;006:7///6883939//)-65---/81689>:<<;@<BA@2;;;;;1;8;6BBCCCC)?@9@///88>9:7;=B>>>6;3556555:::544=69478:4:--)----//9978333=::@==<;;=88887782222'.655(.(.33.
@ATNG8:00900:04028
GATGGTAGGTGCACATGAGTGTATCCAGAAGATCAGGAACTCTAGAAGAATTCAGATTTTTAACACGAGAGTAAACGTAAAAAGAAGGTTTTACAAGACTCACGTTAACAATATTGCAGCAGTACGCACACAATCGAAGCGCAGTAAGGATGGCTAGTGTAACTAGCAAGAATACCACGAAAGCAAGAAAAAGAAGTACGCTATTAACTATTAACGTACCTGTCTCTTCCGAAACGAATGAGTACTATGTAGAGCTCTATACTAATCGATTCGAGGAAGTCT
+
AB@@<@AA<ABAABB@AADEGHCBB?BDD?CCDB@@>@=@@DCCCC@CB@C@BACBAAAA1@<@CCCDCCCCCC>CBBBCCC1A@<@?BBB;BBB?CCCAABB:98:=@@?BBB=A@BCCCCBB@@CCCDDD@BAAB?BBBACDCB>B?B997;BAA@AAB@BCCCDC?BB?BBB?BBBBB:@::39=<<<.=A>@AABCCAAA;?;?@@A;@<@ACCC@CCCCCCC@C>@@C>CCC@AAACCCCAA?@?CA@BAABBBBBB>>:=>>>><@ABB<?<?===
@ATNG8:00904:04017
GATGGTAGCGCGACGAGCGTAGACCCAGAAGATCAGGAACTCTAGAAGAATTCAGATTTTTAACACGAGAGTAAACGTAAAAAGAAGGTTTTACAAGACTCACGTTACAATATTGCAGCAGTACGCACACAATCGAAGCGCAGTAAGGATGGCTAGTGTAACTAGCAAGAATACCACGAAAGCAAGAAAAAAGAAGTACGCTATTAACTATTAACGTACCTGTCTCTTCCGAAACGAATGAGTACGATGAGAGAGCTCTCTCTAATCGATTCGAGGAAGTCT
+
AABB>BCCBB??@CDECCCCCC@>>:@AA=ACCDDC@B?CACCDCC?BB?B?A@@???<=.?>BBBBBBCCBCB>??ADHED2CC@C@CCC<ICGACBAABAB;;:;BCADCC?DCCCFCCCCCDDCBBCB?BB@@=?CCDBB999;?CCC@BBABBCEC@:::CCD@CC@@??>??@A@;?<<;888888%8A:@888A@B@@<@<??@@;>:>>A??=@BCEDCF>?>@BA;A::5888ABBCBB??;AABB???A?????@=D@??@<@>>>9<8=>>>
@ATNG8:00905:04116
GATGGTAGGTGCGACATGAGTGTATCCACGAAGATCAGGAACTCTAGAAGAATTTCAGATTTTTAACACGAGAGTAAACGTAAAAAGAAGGTTTTACAAGACTCACGTTTAACAATATTGCAGCAGTACGCACACAATCGAAGCGCAGTAAGGATGGCTAGTGTAACTAGCAAGAATACCACGAAAGCAAGAAAAAAGAAGTTACGCTATTAACTATTAACGATACCTGTCTCTTCCGAAACGATGAGTACTGGCGTCTCACTCTCGCTACCATCGATTCGAGGAAGTCT
+
44995:4:.494445<<>>>>>655547///5///7-/)/)/89/444.59.55)44445@@@+>9666>>>???>B<@:;9BAB1?@;9.555&49:9>>@=<::333(35:;6;::4:;=:<@@B;;9@?<@=B@CCBB@BBBBCDBB?B@C;;:;CCCCDCC?AA?A@@=??<?CC999BBD>B??9000000%0>500)00=<==B<A<;;;<;>8;:78791775>>99262333'....5.2.58--(---//>449889::<<<8;>??::49?>>3949999
@ATNG8:00910:04106
GATGGTAGACACGTGTGCTCTCTCGTACTCATTCGTTTCGGAAGAGACAGGTACGTTAATAGTTAATAGCGTACTTCTTTTTCTTGCTTTCGTGGTATTCTTGCTAGTTACACTAGCCATCCTTACTGCGCTTCGATTGTGTGCGTACTGCTGCAATATTGTTAACGTGAGTCTTGTAAAACCTTCTTTTTACGTTTACTCTCGTGTTAAAAATCTGAATTCTTCTAGAGTTCCTGATCTTCTGGACAGAGTGTGCAGATACTATCGATTCGAGGAAGTCT
+
CCBB?BBDGCCCCCCBBCBBDDCCCCCBCCAA?ACCC>BB>B@CAA@DBB?BCCAA>A?ABBB@B?BBBBBBBBB>BBBBB1BB<?7774:BBC?AAD@CB598?BBD?BBCCBB?@9>>>7;7;A??>==?;?A>>:=<<;<<==>>>>A><=>;>?>;AA<A<AA>>>CCCD=B???@6?<A:<8888*69222(,,,,,,9::=8<<;<.799;A8>8>>:=B@@====D;??AAAA7;;@<@@@@;;;A@@@AAA===@@>>>AA:>=AA<@<@@@@
@ATNG8:00875:04160
GATGGTAGCACACGAGATCTCATCGTACTCATTCGTTTCGTAAGAGACAGGTACGTTAATAGTTAATAGCGTACTTCTTTTTCTTGCTTTCGTGGTATTCTTGCTAGTTACACTAGCCATCCTTACTGCGCTTCGATTGTGTGCGTACTGCTGCAATATTGTTAACGTGAGTCTTGTAATACCTTCTTTTTACGTTTACTCTCGTGTTAAAAATCTGAATTCTTCTAGAGTTCCTGATCTTCTGGGTGGCTACAGTCTCTCTACCATCGATTCGAGGAAGTCT
+
CCBB?BDCCBBB;;;BBCCACA?;:A;99@AB@BCCD>DCBAABBBCAAC@CBBBB?A@BBBB@D@CCDCCBD@@899989$736;BCC>CBAA=@:959C?@@ABBB?BBCBCB@@<@@A<A=BDA;;;==<A@@@:>>>A@=>=?@@@B;;;@<===<>?:>:>BAA??@DD7;:@<?@A<A<?????.==>BB:A>=;;;=====AAAA+776//*/6<=5=AAA?@?<>;>>>>>A8=998-8=9>>@AADBB@@@??==9=;;;?@<@@@B<A<AA@@
@ATNG8:00900:04167
GATGGTAGGCACTGCGCACACATCCCAGAAGATCAGGAACTCTAAGAAGAATTCAGATTTTTAACACGAGAGTAAACGTAAAAAGAAGGTTTTACAAGACTCACGTTAACAATATTGCAGCAGTACGCACACAATCGAAGCGCAGTAAGGATGGCTAGTGTAACTAGCAAGAATACCACGAAAGCAAGAAAAAAGAAGTACGCTATTAACTATTAACGTACCTGTCTCTTCCGAAACGAATGAGTACGTGTGACGTACGTGAGCTACCATCGATTCGAGCAAGTACT
+
--55(---(////944/7///7<<;39:;55555556<.//7//)/:59969344444888'8-338444::99913355555$55.59>>>2>>>:669C@B==<7@5>:3888-34=9;B>666;<;9:49.9737<?;;::://)/178:7<<<<=>==7<888860//(///4:9655-5553666666$663555;;8;<?.5.28773=299@@@=AA87399,3.37;1933/737799662226::898833388877604-----(-965--(-----
@ATNG8:00890:04228
ATGGTAGTGTCAGTATGAGAGTGTGTACTCATTCGTTTCGGTAAGAGACAGGTACGTTAATAGTTAATAGCGTACTTCTTTTCTTGTCTTTCTGTGGTATTCTTGCTAGTTACACTAGCCATCCTTACTGCGCTTCGATTGTGTGCGTACTGCTGCAATATTGTTAACGTGAGTCTTGTAAAACCTTCTTTTTACGTTTACTCTCGTGTTAAAAATCTGAATTCTTCTAAGTTCCTGATCTTCTGGTCTACTACACTGTACTCTACCATCGATTCGAGGAAGTCT
+
444.448894444555::;99555:555449828876.68)//)///77772955569>8<<>=1516555;999945555&55.549;;1////7)//828;49555:<:@DCCCCCCACCCAC@DDBBBBFD@FE;<9;;DDCCCCCBBCFGCCI?CBC@CG@B?B@@@@@CCD@BBBBC:B?B@CDDCC5BBDDE?C<<;A@;;;;4:999(:999A=B<AA@CCC@BB=@796;==>@9:9?B9::DDDDCCCEBBCDCC;;7;;;<;;5;CBB>B@CA@@
@ATNG8:00909:04227
GATGGTAGTAGTACACTAGTCATACCAGAAGATCAGGAACTCTAGAAGAATTCAGATTTTTAACACGAGAGTAAACGTAAAAAGAAGGTTTTACAAGACTCACGTTAACAATATTGCAGCAGTACGCACACAATCGAAGCGCAGTAAGGATGGCTAGTGTAACTAGCAAGAATACCACGAAAGCAAGAAAAAGAAGTACGCTATTAACTATTAACGTACCTGTCTCTTCCGAAACGAATGAGTACATAGATATACGTATAGCTCCATCGATCGAGGAAGTCT
+
444<3::<==??556;;=>>>556<8===:==B?;:.549;<=?@C;C?>@=:;::9<<<)<9===>>><<??A98866@<@+6666;@@@0>>@:66665<<<?<B<@??::;?;;:@BCBCBC@@@A@@A=A;9:=@??B???B=A>B;;5:@@?CCDC=??7777;@@?A@@<@@@@C;@??<?=>>>/;;5;;9<9>???<A5;:==6=8==BAA?A:::ABB?B?BCC>CBB?@??BBCCCBAA=;;:<<//....988288-----55506/5533
@ATNG8:00875:04283
GATGGTAGTGATACAGATCAGACATCAGAAGATCAGGAACTCTAGAAGAATTCAGATTTTTAACACGAGAGTAAACGTAAAAAGAAGGTTTTACAAGACTCACGTTAACAATATTGCAGCAGTACGCACACAATCGAAGCGCAGTAAGGATGGCTAGTGTAACTAGCAAGAATACCACGAAAGCAAGAAAAAAGAAGTACGCTATTAACTATTAACGTACCTGTCTCTTCCGAAACGAATGAGTACGATGAGAGAGCTCTCTCTACCATCGATTCGAGGAAGTCT
+
///<6<?CCBC@C@BCBAA@@BA:55555.4??B?@=@9;;A?A::9;C?C@BAAADCDC3C?BAAABADCBBB>?:;9?>>+<?>;9BCE;CCCGCBABCCB;;:;?BC@CCB@BA<:;DDCDBBBBBB@?<@BAA?BBABABAA>B@CBB@BCC@@@CC@DCBBBB@BC?BBF99:???8>?<<99::::%9A?C888ABBED=D:>?AB;>;>ACDE@CBBAAA@=@?AAA9B::89AA@ABBCCBBBCDBBA@>==>>>@BB:>>??>><>@@A>D:=<<<
@ATNG8:00880:04282
GATGTAGCGCACACATAGATACAGTACTCGTTCGTTTCGGAAGAGACAGGTACGTTAATAGTTAATAGCGTACTTCTTTTTCTTGCTTCGTGGTATTCTTGCTAGTTACACTAGCCATCCTTACTGCGCTTCGATTGTGTGCGTACTGCTGCAATATTGTTAACGTGAGTCTTGTAAAAACCTTCTTTTTACGTTTACTCTCGTGTTAAAAATCTGAATTTCTTCTAGAGTTCCTGATCTTCTGGGTCTCTCTCTCACGCACTACCATCGATTCGAGGAAGTCT
+
<DCCDBCCCCBBCCCCCCEGCCBBBBBBC@?>@@AB=BBAD@CC@AACD@CCBAA=A;??AA6@@CCBBBBBBB?BBCBC1AA>A8902;;;8CBB>AA799?B@=8=??;;;@A=A>>:>=@@@::;:;9=B@@<???B@>>>@@AA?<9::4;==8=A=B=@@@???A><9;78888(76=166656'/8666,2-----68:=-////'.//.5(//(5818=<99//*/48;=@??8==::29=///;:;=???AAA===?;::;@@@=B=>><@;<===
@ATNG8:00881:04280
GATAGTGCGTGAGAGAGAGACCCAGAAGATCAGGAACTCTAGAAGAATTCAGATTTTTTAACATCGAGAGTAAACGTAAAAAAGAGGTTTTACAAGACTCACGTTTAACAATATTGCAGCAGTACGCACACAATCGAAGCGCAGTAAGGATGGCTAGTGTAACTAGCAAGAATACCACGAAAAGCAAGAAAAAAGAAGTACGCTATTAACTATTAACGTACCTGTCTCTTCCGAAACGAATGAGTACGAGAGAGCACACGTGTCTACCATCGATTCGAGGAAGTCT
+
B@965<<@BBBBBDDBB;:65=4<<>:;;;@>;4;4::<///:4//)/1668333333#359333=;:::::<388333333#333,333&388,33;;333333,25;;;85565559>>>?=BAAABABB@BBCC@B@@;>000+0:=<@=@C@<::-.)----//3993333.3/:::9.6/.).<<9<;&6625559889DD6:4:<<<8=<AACBC?BC999@A?A@BBE=BAB@CB?@@AAABBC?==AFBBBB@?>>>8818>>>=>:=>>?5;6;>>>
@ATNG8:00911:04261
GATGGTAGCAGACGTGACAGAGCGCCAGAAGATCAGGAACTCTAGAAGAATTCAGATTTTTAACACGAGAGTAAACGTAAAAAGAAGGTTTTACAAGACTCACGTTAACAATATTGCAGCAGTACGCACACAATCGAAGCGCAGTAAGGATGGCTAGTGTAACTAGCAAGAATACCACGAAAGCAAGAAAAAAGAAGTACGCTATTAACTATTAACGTACCTGTCTCTTCCGAAACGAATGAGTACGATGAGAGAGCTCTCTCTACCATCGATTCGAGGAAGTCT
+
;;<<;A<ABCB@@@;A;:;AAAEKI<;;C@BBBBBB@D=@@@???A>AA=@=@BBAABBB3A>A@@>>?A@@@@8=>;;:::':A?BACDD;ECHACCBBBAB::7<@CC?CBC:;;BBBDCCCEBBBCCCC?CCCC>A@BBBAAA<@<@A@>ABBBBCCB?BBBBBB?BB@BBC@BBEEF>A@?;000000%/<7///6;<=>>7:6:A??:?=;;ACC@CCCAABB?B?BCC>BBC?BABBBBA@A999BA==AA@?>>>;;;C<A;;;;B=BAAD=D:>>>>
@ATNG8:00896:04298
GATGGTAGTGATACAGATCAGACACCAGAAGATCAGGAACTCTAGAAGAATTCAGATTTTTAACATCGAGAGTAAACGTAAAAAGAAGGTTTTACAAGACTCACGTTAACAATATTGCAGCAGTACGCACACAATCGAAGCGCAGTAAGGATGGCTAGTGTAACTAGCAAGAATACCACGAAAGCAAGAAAAAGAAGTACGCTATTAACTATTAACGTACCTGTCTCTTCCGAAACGAATGAGTACTGCGTCTCACTCTCGCCTACCATCGATTCGAGGAAGTC
+
5<BBAEBBBBBBDHEDBBDCCCBBC@BBB?BBB;;98@;<??00/;6??8;=::9>8==>+=7A977?9333777.7766888'//(/(///&/99188::96622+217737886999CCBBCCCCFCBBAA?CCDD>AAAABBBB?C@BA@>ADCCACCC?AAABAA>BC?@@@<==BBB=B>><>BBBB3BA<?;;;AAAAA;@;@@AB<A<AACCC@CCCBBBC@B?ABB<BBB@BBBBCCCBBBCBBBCBBBCCCCC@AA@?BBBBCC?ABBB?B?CCC
@ATNG8:00898:04306
GATGGTAGTATCTGTCTACGAGAGCCAGAAGATCAGGAACTCTAGAAGAATTCAGATTTTTAACACGAGAGTAAACGTAAAAAGAAGGTTTTACAAGACTCACGTTAACAATATTGCAGCAGTACGCACACAATCGAAGCGCAGTAAGGATGGCTAGTGTAACTAGCAAGAATACCACGAAAGCAAGAAAAAAGAAGTACGCTATTAACTATTAACGTACCTGTCTCTTCCGAAACGAATGAGTACGAGAGAGCACACGTGTCTAATCGATTCGAGGAAGTCT
+
AACC@CCCD;96=BBCBBCCCBBBB@9:;ACCCBBD@D?ABBBCBA>BB>B>BB@@ACCC3C>AABBDCCCBBA:?>@@??@,A@=@?CFG;CCC@BBCBCBBAA=@=@B@AAA>A@CBBCECFCCBA@@CC@C@@@@CCCCAAAC@C@D;;:;B@@@BCB?BCBCBB@CC@BBC?BBBBA;>==9:99999%9=:885>=>A@B=A=>==?;?<>>CBC@CBACBBB?@?;;;5;00+0>@@ABBCBBCBBBABBAAAA=>BBA=AAA??<?@==8<:?>>>
@ATNG8:00899:04335
GATGTAGACATATCGTACTCTCTGTACTCATTCGTTTCGGAAGAGACAGGTACGTCAATAGTTAATAGCGTACTTCTTTTTCTTGCTTTCGTGGTATTCTTGCTAGTTACACTAGCCATCCTTACTGCGCTTCGATTGTGTGCGTACTGCTGCAATATTGTTAACGTGAGTCTTGTAAAACCTTCTTTTTACGTTTACTCTCGTGTTAAAAATCTGAATTCTTCTAGGTTCCTGATCTTCTGGGTGCGCTACAGTCTCTCTACCATCGATTCGAGGAAGTCT
+
<<>ABABBBBEDCCCCCCBBCDCCCBABB;;:;DFE?CC?C?ACCCCAB?BD???CC@DCCB@C@BBBAAA?==99:9::(:?9?@CE>BB@@<B9;55@459;B@B@BBFDCABB7;;@=@<@CCCCFCCACCCC@BBBBDDCBBCCCBBECC?CDB>AA?B?BBCBBBBCC@BBBDD;DAE@;;;;:*:ABBE>C@@@@@AA@@5;;;<*<AAAA?B?CCABBCC@C?B?BBABBA4;;;;/;@@@@BBB@AADBBCBBBB?CC;<<C?A@@@<@=@C@?
@ATNG8:00905:04294
GATAGGCGAGAGTGAGACGCATTACTATCGTTCGAAGAGACAGGTACGTTAATAGTTAATAGCGTACTTCTTTTTCTTAGCTTTCTGTGGTATTCTTGCTAGTTACACTAGCCATCCTTACTGCGCTTCGATTGTGTGCGTACTGCTGCAATATTGTTAACGTGAGTCTTGTAAAAACCTTCTTTTTTAACGTTTACTCTCGTGTTAAAAAATCTTGAATTTCTTCTAGAGTTCCTGATACTTCTGGTGTCGTCTATCATGTACTACCATCGATTCGAGGAAGTCT
+
BBGED@BBCCCBBBDCDCCDCC<CCBC@@AA?ACC?@;;;;BB?BBAB@;@;A@A@9@6;9>@>=>9;200000'/>*/////(//3;;8:<@=?A:9:88;<5;33222::6A??:>9=889;;;;;@A<=:=>>A>>>AABCBA8888189:1:=393655//.3--)-88;;;).*.2777777#-(.---'------888:388877%5362--(-4'--27333766/5/588-----22505,******2223:99=9>;;7;AA@@A<AA>><><???9
@ATNG8:00875:04385
GATTAGTGTGTCTCTGAGAGTAGTACTCATTCGTTTCGGAAGAGACAGGTACGTTAATAGTTAATAGCGTACTTCTTTTTCTTGCTTTCGTGGTATTCTTGCTAGTTACACTAGCCATCCTTACTGCGCTTCGATTGTGTGCGTACTGCTGCAATATTGTTAACGTGAGTCTTGTAAAACCTTCTTTTTACGTTTACTCTCGTGTTAAAAATCTGAATTCTTCTAGAGTTCCTGATCTTCTGGATAGCGACGCGATATACTACCATCGATTCGAGGAAGTCT
+
CAB?ACBB=CDCBBBEECDDDBBBDEED9949999-:A=A@CCDCCCD?CCCBB@B?CCCC?C?CCCCBBBBB<99999*9B=C??@<@CCCBCBB@CE@BAACDD?BBBACCCC?CBA?B?BBCCBBBC?CBBC?CBBBCAAACCCCCBBBA?DCC?CC?B>ABDCCDCAA=@@@@A7@<A;99999*:CCBD>AACCCBGCBA6;;;;*;@AAC@D@CC@CBBBBBC@B?BBBCCC@BBCACCCBCCCBBBBCCDCCCCCA>AAAABB>AAAA>B>B===
@ATNG8:00894:04387
GATGGTAGGTGCACATGAGTGTATCCAGAAGATCAGGAACTCTAGAAGAATTTCAGATTTTTAACACGAGAGTAAACGTAAAAAGAAGGTTTTACAAGACTCACGTTAACAATATTGCAGCAGTACGCACACAATCGAGGCGCAGTAAGGATGGCTAGTGTAACTAGCAAGTATACCACGAAGCAAGAAAAAGAAGTACGCTATTAACTATTAACGTACCTGTCTCTTCCGAAACGATGAGTACTATGTAGAGCTCTATACTAATCGATTCGAGGAAGTCT
+
55<=7:::7;;BCCCCCCCCDCBBC@CCC@BAACCC<@<::>:9:>.55.55)49944444$5555555955555)5955555$5:5:.555&4:;6<<<<<>>=B>BA??<?@@;@BBABBCDCCCCBBB;;5;@?::49@??@BB?D@CCD@B@@A@@@D?CBCAAB:::AA::3....+--:6888=8)/36337<<;<8848:><?>9<6<<@@A?CB@@@CC?A000@5<000<<:=>B>>>A@??777@@DA???9818;:;=;===?6:49@<=
@ATNG8:00900:04378
GATGGTAGTGTCAGTATGAGAGTGTGTACTCATTCGTTCGGAAGAGACAGGTACGTTAATAGTTAATAGACGTACTTCTTTTCTTTGTCTTTCTGTGGTATTCTTGCTAGTTACACTAGCCATCCTTACTGCGCTTCGATTGTGTGCGTACTGCTGCAATATTGTTAACGTGAGTCTTGTAAAACCTTCTTTTTACGTTTACTCTCGTGTTAAAAATCTGAATTCTTCTAGAGTTCCTGATCTTCTGGGATGGTGCGCAGTGCCTACCATCGATTCGAGGAAGTCT
+
4444.4444/////////5;<65///://///4.444.4;.4.4455555.5555549.55992945955545:=?26/;;+///(//-88,5--/6166:49;488:AAC@CCFDDCCC@BBB@B?CCC@@@;;5;;;;@CBBCCCCBBBBBCCEMM@;;<@BHAD@CCC@@@CCC?A@@@@3@>A4;;AAA,@BBCE>DBBABBCA@A5;;;;*;AABBAB@DCABBCCCBB@C?BBCBBB@BBCD>BBB?@AABBBBBAA=ABB=BB@@@B@BBCC?B?B@@@
@ATNG8:00901:04378
GATGGTAGCGCATATCAGCGCAGCCCAGAAGATCAGGAACTCTAGAAGAATTCAGATTTTTAACACGAGAGTAAACGTAAAAAGAAGGTTTTACAAGACTCACGTTAACAATATTGCAGCAGTACGCACACAATCGAAGCGCAGTAAGGATGGCTAGTGTAACTAGCAAGAATACCACGAAAGCAAGAAAAAGAAGTACGCTATTAACTATTAACGTACCTGTCTCTTCCGAAACGAATGAGTACGATGAGAGAGCTCTCTCTACCATCGATTCGAGGAAGTCT
+
:;@B?B:9;CBBBBBCABABBBBBD?BBB@BAAACB7;6;BBBBLF@AA=?;=@A;;;;;*;@CCKFGGCCA@@8@B99:9:*;A>C5;;;*;BB>CCCBCCCBB@B@BB?BAA<@@BBBBCCDDCDCCBCCADCCC?BBCCCCBB?CAEA@?AECCCCCC?CCCBAB?AA?BBB=??CCB<BBB>@BBCC1CC>BB@@BCCBB>B>BBAA9>9==BBB?BCCCBBB?C?BBC;CCC=AAABBBBAA@@@CBBBBBBB@@??9AB>>=>?::7:AAB=A;@<<<
@ATNG8:00896:04426
GATGTAGGCGAGAGTGAGACGCAGTACTCATTCGTTTCGGAAGAGACAGGTACGTTAATAGTTAATAGCGTACTTCTTTTTCTTGCTTTCGTGGTATTCTTGCTAGTTACACTAGCCATCCTTACTGCGCTTCGATTGTGTGCGTACTGCTGCAATATTGTTAACGTGAGTCTTGTAAAACCTTCTTTTTACGTTTTACTCTCGTGTTAAAAATCTGAATTCTTCTAGAGTTCCTGATCTTCTGGGCAGACTCTCACACGCCTACCATCGATTCGAGGAAGTCT
+
4445?BB?A@@@996CCCC@AABBBBBBBCB?B;;;6;C@C@@@ACBBB@CCCAA=@=@ABB?B@BBBBBBAAA?A@@?@1A@=A?@>8@?>>:>?>>AB@BAAA984:BCABB@@;?AB<A;:;;C>>>>;>AAA:<=ABA>>>>>===:::>;=;;5;=7=;>>>BBB@@@<>=>>>/>18188888(8<8888)8;;<A@<<;:/6877(2797=0818818==<>;:7::==D???8<;@@9@@?:;:?=<<<9:96386;29----9077770;9777<
@ATNG8:00879:04479
GATGTCTCAGATAGTCTATAGTACTCATTCGTTTCGGAAGAGACAGGTACGTTAATAGTTAATAGCGTACTTCTTTTTCTTGCTTTCGTGGTATTCTTGCTAGTTACACTAGCCATCCTTACTGCGCTTCGATTGTGTGCGTACTGCTGCAATTATTGTTAACGTGAGTCTTGTAAAACCTTCTTTTTACGTTTAACTCTCGTTGTTAAAATCTGAATTCTTCTAGAGTTTCCTGATCTTCTGGGTGTATCAGCGAGTATCTACCATGATTCGAGGAAAGTCT
+
88=::@@AAB;;9;;>@ABBBC;;;@;;5;AAA:@@>A@CCBBBAA=ABA@@=?<@@??<?=AABB::4<<439878'3728BCD9AABB@BCB???;:98@@B>BBBAA@@@<@DB<A;?@B;<<??=AAAA<>>>=A>>=>=;;;:::>+/*/759<6?:<66==///9.33688.:5>257:::*:;777.7159763--(--(---(-89;:2708?9??:==676(51879;////:;@66;;C>>><=<;677:===B;>>?BD7;;A@*//*////
@ATNG8:00904:04446
GATGGTAGAGTACAGTGTAGTAGACCAGAAGATCAGGAACTCTAGAAGAATTCAGATTTTTAACACTAGAGTAAACGTAAAAAGAAGGTTTTACAAGACTCACGTTTAACAATATTGCAGCAGTACGCACACAATCGAAGCGCAGTAAGGATGGCTAGTGTAACTAGCAAGAATACCACGAAAAGCAAGAAAAAAGAAGTACGCTATTAACTATTAACGTACCTGTCTCTTCCGAAACGAATGAGTACTATAGACTATCTGAGACTGCCAAGGCACACAGGGGATAGG
+
@:>:5::<@@;;ABA@@ABBCDDCC@BBB@C;;;BD?C@B>=<<AA=AB9B8BB@@@@@@.=8>>?>>?=7733(3795555$5<7<4;99+999.5599;==<<<4<0455:>>25:@@BBBB@BAA@@@@@>B@@@=??BBCCBC?C@@@?:>00/=/006:::==?<?;0///5://333&37715:::::%8822222:888;6:28825.5599@=>9?@@@@@A9>289A9ABB?BACCBBB??;===D889@;;000@@@A?C799:ABACCCCC6@@000
@ATNG8:00914:03884
GATGGTAGGCGACATACATACGCGCCAGAAGATCAGGAACTCTAGAAGAATTCATGATTTTTAACACGAGAGTAAACGTAAAAAGAAGGTTTTACAAGACTCACGTTTAACAATATTGCAGCAGTACGCACACAATCGAAGCGCAGTAAGGATGGCTAGTGTAACTAGCAAGAATACCACGAAAGCAAGAAAAAAGAAGTACGCTATTAACTATTAACGTACCTGTCTCTTCCGAAACGAATGAGTACGATGAGAGAGCTCTCTCTAATCGATTCGAGGAAAGTCT
+
:;:?;?<?;@AA@BCD;;;BBAABD?BBC>;;;BBB@C@CBBCBBE@CE??:;000000//$/5;<:::;;888:13338;;;,37-3499:1:;<588=<;;:777,38<><<==8=9:>?ABBCCCCCCCCC@CCCC<BBDCCCAA?BACBC?BBCCDCCC?BBBBBB@CC@??>>AACCC:@=>8988888%9A<@99:CCBBA?D<BA@@;?<??BBB@CB@??00,0<@=@<A000:B@@ABBBB???AAAB???AABBA>B@F>>>?=;:8=0//)/9//
@ATNG8:00926:03845
GATGGAGACACGTCGCACACGTACTCATTCGTTTCGGAAGAGACAGGTACGTTAATAGTTAATAGCGTACTTCTTTTTCTTGCTTTCGTGGTATTCTTGCTAGTTACACTAGCCATCCTTACTGCGCTTCGATTGTGTGCGTACTGCTGCAATATTGTTAACGTGAGTCTTGTAAAACCTTCTTTTACGTTTACTCTCGTGTTTAAAAAATCTGAATTCTTCTAGAGTTCCTGATCTTCTGGGCAGACTCTCACACGCCTACCATCGATTCGAGGAAGTCT
+
AAAC@BAAB@:9::99BBDCCA@@AB;;9;CCE?CC@C@BBBCCBF@BBBBA>C@CCCB@B?@@@BBABBB?BBCCC2A@=A887.9B@?=AA@<CA999?B??<>BDFDCBB?BCC7;49<:9:;??=AAAA<@@@D<<=??@@>>=::;5;;;:;;5;<@A?????AA7;;AAA5A5;5;>>>2>C;;:6;<AAA?<<6761/@@@@':///9/6/9917>>=<773717::;994::=D;?;;;;;ABB@@>>>A=@@@:====>C=AAAB;>;>??A
@ATNG8:00945:03840
GATGGTAGCAGACGTGACAGAGCGCCAGAAGATCAGGAACTCTAGAAGAATTCAGATTTTAACACGAGAGTAAACGTAAAAAGAAGGTTTACAAGACTTACGTTAACAATATTGCAGCAGTACGCACACAATCGAAGCGCAGTAAGGATGGCTAGTGTATCTAGCAAGAATACCACGAAAAGCAAGAAAAAAGAAGTACGCTATTAACTATTAACGTACCTGTCTCTTCCGAAACGAATGAGTACAGAGAGTACGATATGTCTAATCGATTCGAGGAAGTCT
+
GC;;89>BBDBCDCCCBBBDDECAA>ACB?BDCC??>@?BCCDDAA=AC?C@C??9888+8<?ADAAABBBCC;>?;:;;;*;B=@5;;69BC@CCCBBCCBB?B@CC@CCC@CDBBBBBBDBABDBBBA?BBCC?BBB@@A::8:?BBE@CCCCBBAACCCBB??;?B?BAA;>>9878+:>><999999$9;<:ABBBBCBD9:9;ABB=A?BCEEH@CCBAA???C@CCC>CBB?BBBBCCDDC?A@@BBBBAAA@ABBBB>BBBBB>ABBA>C>C===
@ATNG8:00951:03885
GATTAGGACGAGCGTCTGAGAGGTACTCATTCGTTTCGGAAGAGACAGGTACGTTAATAGTTAATAGCGTACTTCTTTTTCTTGCTTTCGTTGTATTCTTGCTAGTTACACTAGCCATCCTTACTGCGCTTCGATTGTGTGCGTACTGCTGCAATATTGTTAACGTGAGTCTTGTAAAACCTTCTTTTTACGTTTACTCTCGTGTTAAAAATCTGAATTCTTCTAGAGTTCCTGATCTTCTGGATACACTCATGTGCACCTACCATCGATTCGAGGAAGTCT
+
;;?;AA@CCCCBABBBBADABB?BBBBDCC?CCBB=BC@D@CCBBCBC?CCCBB@B@FCBB?E@CCCBAAABC@CDDDD2BB?CCCC>CCD@BBBB?BC;;;CEFE?BBBBBCCC@CCC?A?CDBCBBCB?CBBB?BBBBAAABCCCCDB@???@@@>@C?B?BBCDEEDEDDGAAAA9A>C>;;;;;*;ACCD>BBDDFFCAAA@DDED5BBBBC?C?BC@CCCCCAA>A?BBBECC@BBBAECCCCCCBBBBBCCCB?BA@>@???@B>BAA@@B>B@@@
@ATNG8:00955:03872
GATGGTAGGCACTGCGCAAATCCCAGAAGATCAGGAACTCTAGAAGAATTCAGATTTTTAACACGAGAGTAAACGTAAAAAGAAGGTTTTACAAGACTCACGTTAACAATATTGCAGCAGTATGCACACAATCGAAGCGCAGTAAGGATGGCTAGTGTAACTAGCAAGAATACCACGAAAGCAAGAAAAAGAAGTACGCTATTAACTATTAACGTACCTGTCTCTTCCGAAACGAATGAGTACACACTCTCATATGACACTACCATCGATTCTAGGAAGTCT
+
BABC@EEE@@@AABDBBBB>BCC?CCC?CCCCAA7A9BBCBCFEABA>B@CCC;:;;;$57@<?CDCDAA@D?DCBCCCC5A@;?4999.;AA>BCCCCBBB@@C@CD@BBB>BBBBBBCCBBBCC@@@C@CAAA=@@AACCBB?B?BCC@BCCCBBBC?CBBBBB@BC@CCC@CBAAA;@@A=99999)9<9?ABABBBBB?B@BBBB?B@BBBBB?BCBBBBB?A?BA@=@BB@BCDDBAABABCBBAAACCBBBCCAA@B?BBCBBB?CCCC@B@CA99
@ATNG8:00957:03868
GATGGTAGTCTCAGATAGTCTATAGTACTCATTCGTTTCGGAAGAGACAGGTACGTTAATAGTTAATAGCGTACTTCTTTTTCTTGCTTTCGTGGTATTCTTGCTAGTTACACTAGCCATCCTTACTGCGCTTCGATCGTGTGCGTACTGCTGCAATATTGTTAACGTGAGTCTTGTAAAACCTTCTTTTACGTTTACTCTCGTGTTAAAAATCTGAATTCTTCTAGATTTCCTGATCTTCTGGTCTACTACACTGTACTCTACCATCGATTCGAGGAAGTCT
+
/:::;A@AABBCCCCCCCBAACBBBBCBBABC@DDEF?BB>A8@<@;AAE@CCCBB@C@CBBC@C@CEDDCBBAB<@@A@@,;;598@@9A<=>:??A=AA000AAAD@BBFFBBBD?@@C@C@CBA@ACBB?BBCCCCCCBBB@@AAA@BAA;;6;@@=;;::ACACCCCCBA>BBAAA3A=@;;;:;.;CBCJ>AACCBBBA@@5;;;;*;AAAA>@=@D?BBBAA@E>B@BBBCCA<@;;7;BBBCCBBBBBCDDCBBBBB@B@A@AA=ABBCAC@CBBB
@ATNG8:00916:03927
GATGGTAGCGCATATCAGCGCAGCCCAGAAGATCAGGAACTCTAGAAGAATTCAGATTTTTAACACGAGAGTAAACGTAAAAAGAAGGTTTTACAAGACTCACGTTAACAATATTGCAGCAGTACGCACACAATCGAAGCGCAGTAAGGATGGCTAGTGTAACTAGCAAGAATACCACGAAAGCAAGAAAAAGAAGTACGCTATTAACTATTAACGTACCTGTCTCTTCCGAAACGAATGAGTACTATGTAGAGCTCTATACTAATCGATTCGAGGAAGTCT
+
DCCC>A;65CCCAAACCCCCCBBCC>CDCA@ABA::7;?BBCCBBB?AA?B@CBCCCCCC3C@CCCCBB@B@@>:@AACDDD3DD?B6;;;6;AD?CCCCCCBCC@B@BC@BBC>AADBCCCBBBBDDBBBCAECAA>ABBBBCCB@CACAB?BCCCCBBB@CCCCCC?BB?A@@=@@@AA;989999999.9@?B9:9BBBBB?B@BBBB?B?>ACCC@CDCDDBB>A=BBB=BCC?AABCBBBBACDCCCABBBBA@AABBB?@@@@@;@@@A=A688<;
@ATNG8:00917:03924
GATGGTAGCTATACGTATATCTATGTACTCATTCGTTTCGGAATGAGACAGGTACGTTAATAGTTAATAGCGTACTTCTTTTTCTTGCTTTTCGTGGTATTCTTGCTAGTTATCACTAGCCATCCTTACTGCTGCTTCGATTGTGTGCGTACTGCTGCAATATTGTTACGTGAGTCTTGTAAACCTTCTTTTACGTTTAACTCTTCGTGTTTAAAATCTTGAATTCTTACTAGAGTTCCTGATCTTCTGGATAGCGGACGCGATATACTACCATCGATTCCGAGGAAGTCT
+
45>>5:<<<====666=<<<>><655555;;>9=<<<0557<.5555999=:=<=AC=A6;:885=7;:333899969@BCB2A@483333&3;33-44859;698///0)///66698?;566383222222265273--(---677=888>::998608::48817578<7797949///)/(/(.---'----84;-//;;377:777(///(///(/95958816==;?>>?<@<@>@@;;7;AA<;;68//(/55689>??885884/--246(-(-87364;5/-
@ATNG8:00924:03929
GATGGTAGTGTGGTCTCTGAGAGTAGTACTCATTCTGTTTTCGGGAAAGAGACAGGGTACGTTAATAGTTAATAGCGTACTCCTTTTTCTTGCTTTCGTGGTTATTCTTGCTAGTTACACTAGCCATCCTTACTGCGCTTCGATTGTGTGCGTACTGCTGCAATATTGTTAACGTGAGTCTTGTAAAACCTTCTTTTTACGTTTACTCTCGTGTTAAAAATCTGAATTCTTCTAGAGTTCCTGATCTTCTGGTATACACACTCGCTCGCTACCATCGATTCGAGGAAGTCT
+
4444.4:88<//)/////55555///;////--3///888&///(/:133389333(33333,3,3337,3,3338333333,3333$33,399;/8355.5.5<9>C@CCAB@A?ACCDCBAA>@CC?C@CCCCBCCEAG;;;?BBCCICBBBCCCCBBBC?B@@?@C@C@BBCCCDCDC=A;;;;.;=A>@@@@@,?@@@@/;;@@AAA<;;5;;;;*;@@@A?A?CC@BBCCBBB?B7;;AAA@@CCD?AACCGHLF;;;B;;;B;<<B?DCCCBB?BBBC?A?AAAB
@ATNG8:00928:03908
GATTAGTGTCAGTGCGCGTCGTCCAGAAGATCAGGAACTCTAGAAGAATTCAGATTTTTAACTCGAGAGTAAACGTAAAAAGAAGGTTTTACAAGACTCACGTAACAATATTGCAGCAGTACGCACACAATCGAAGCGCAGTAAGGATGGCTAGTGTAACTAGCATGAATACCACGAAAGCAAGAAAAAAGAAGTACGCTATTAACTATTAACGTACCTGTCTCTTCCGAAACGAATGAGTACTATAGACTATCTGAGACTACCATCGATTCGAGGAAGTCT
+
>00)///4:=BCDCCCC:<:;99?=B?<@BEB:949<?>CC?9909:3:7=?@?@@@@2??AB;BC?>9899+335?@@D09979=@GG9DC@:BBB954>99438838<<:>855==<<///99:;>?;><00*//66;<=?9?:???:?@?>?@@@598?>==89;>?@>499:<:3:<<8788999%9<9<;8?;::::+/*/9//+/6:=<<<>B858;9=/7,377.777/777=;=>??9;>>888>AA?@?@987>;>/////(/;>>9@<@>>>
@ATNG8:00933:03934
GATGGTAGGCGACATACATACGCGCCAGAAGATCAGGAACTCTAGAAGAATTCAGATTTTTAACACGAGAGTAAACGTAAAAAGAAGGTTTTACAAGACTCACGTTAACAATATTGCAGCAGTACGCACACAATCGAAGCGCAGTAAGTATGGCTAGTGTAACTAGCAAGAATACCACGAAAGCAAGAAAAAGAAGTACGCTATTAACTATTAACGTACCTGTCTCTTCCGAAACGAATGAGTACTATGTAGAGCTCTATACTAATCTATTCGAGGAAGTCT
+
CCCB@ABB@CAAACBBBCABBBBBB?BBFABBBCCC?B?BABBB@@=@B?B@CBCCCCCC5C@CCCGGCCDBB@8>?9:9:9*9A<A9@@A7CDD?CCCCCD@;;8;@@@>ABB?CBBBBBCCCCBCCCCCCACCDDACBB@CCDD?FABBC@BCBBB@@A@CCCBBB>AA>????BBAA?8>>?=@BCCF3BB?B???ABBAB?B?BB??<?<??FBB@BCDCDAA>A?CCF=CBC?AACDCCAAABBCCCDAAABBBBBBBA=AA=:;5;==>8=8==>>
@ATNG8:00934:03922
GATGGTAGCACGAGTCACTCATATCCAGAAGATCAGGAACTCTAGAAGAATTCAGATTTTTAACACGAGAGTAAACGTAAAAAGAAGGTTTTACAAGACTCACGTTAACAATATTGCAGCAGTACGCACACAATCGAAGCGCAGTAAGGATGGCTAGTGTAACTAGCAAGAATACCACGAAAGCAAGAAAAAGAAGTACGCTATTAACTATTAACGTACCTGTCTCTTCCGAAACGAATGAGTACTGCGTCTCACTCTCGCCTACTATCGATTCGAGGAAGTCT
+
;;@D?AABBBA<<@@FBBBBB@?@B9=AC<@@AABB>B>BBB;;;@?CC?CAA@@@?@?@0>:>?A?@ABA@@C8>>?@<<<+:@=A=BBC;CCJ@CCCCBBB@@<@?AB?ABB>;;;CDBBCHCCDC@@AB?AADD?BA@?AA??<@@C@@?@DCCEABA@BBBBBC?AA=ABB?BA9::,:>=:?CEED2BB?B9:8AB???<?=AADD<B<AABAA?ABAAABC?B@ACD=D::799BBBDCBBBBCA@@BABB??AA9:9BBBBB@@B?BBAA>A@D:::
@ATNG8:00934:03926
GATGGTAGCTCTGCTCTGACTCTCGTACTCATTCGTTTCGGAAGAGACAGGTACGTTAATAGTTAATAGCGTAACTTCTTTTTCTTGCTTTCGTGGTATTCTTGCTAGTTACACTAGCCATCCTTACTGCGCTTCGATTGTGTGCGTACTGCTGCAATATTGTTAACGTGAGTCTTGTAAAACCTTCTTTTTACGTTTACTCTCGTGTTAAAAATCTGAATTCTTCTAGAGTTCCTGATCTTCTGGGCAGACTCTCACACGCCTACCATCGATTCGAGGAAGTCT
+
//9939@@;55554;=5959555555<<;:/0+088:1:<05.499555:.55<;;6;7@959.925;;>>66./9277999(/0*//:;3566>7;;<6;;7;>@A@A?BBBBBBAA<@@B?B@FK;;;@AEACBBD@AAADCB@@BCBCCCA@@=@@B?BB?C@CBCDCCCCKACABAB3@,0,00000*0<CCC8<;<<;CA?>>29999'9::=;;;<@A=BB@AA@D@D?@@?A??5;;A@;ACCCCCCBBB<;;CB?BCC?B;;;AA?AAAA?A=AA@@
@ATNG8:00943:03924
GATGGTAGTCTCAGATAGTCTATAGTACTCATTGTTTCGGAAGAGACAGGTACGTTAATAGTTAATAGCGTACTTCTTTTTCTTGCTTTCGTGGTATTCTTGCTAGTTACACTAGCCATCCTTACTGCGCTTCGATTGTGTGCGTACTGCTGCAATTATTGTTAACGTGAGTCTTGTAAAACCTTCTTTTTACGTTTACTCTCGTGTTAAAAATCTGAATTCTTCTAGAGTTCCTGATCTTCTGGTATGACTAGTGTACTACTAATCGATTCGAGGAAGTCT
+
BAAB@CCCCBCCCDCCCBCBCCAACACBCBCB?AAA;@@=@?BCBCCCB@CBBEB?B@CBCB>A>BCBCBBBCB?BBBBB1BB=A89919?AA?BBB?BB>BABBCD?BBAABBAA;@@A<A<AAA>>>>>=@@AA=A@>@A@@@@@@@>8778(/)/616<7>;>>>BF@@@@:<<>>>3>>K8;;@AA/@@@@B:@;;;===<=A<@@@@/?;;;@7;7;B=B>>=AAA=B=AA>>>A;?@D=@?@==<=<<<=>@@@>>>A<AAAAA<@??@<?=AA@@
@ATNG8:00953:03930
GATGGTAGTACATGGATAGACGACACCAGAAGACTCAAGGAACTCTAGAAGAATTACAGATTTTTTAACACGAGAGTAAACGTAAAAAGAAGGTTTTACAAGACTCACGTTTAACAATATTGCAGCAGTACGCACACAATCGAAGCGCAGTAAGGATGGCTAGTGTAACTAGCAAGAATACCACGAAGCAAGAAAAAGAAGTACGCTATTAACTATTAACGTACCTGTCTCTTCCGAAACGAATGAGTACGATGAGAGAGCTCTCTCTACCATCGATTCGAGGAAGTCT
+
::440588888944.444444:8999.44/)//////)/)/)599;==>:6605599<9999999$93:=<===>>CCC>CA;;;;;*;?<@5;;;.;;;49@><;@?999(7<?=9B@?6:=74;@@@BBCCBCBCC?BC@A=ABBBCBBB?C@C;;:;BC>@?>?:>949<:1::6000188-/(/88366666'33,3333;;?>><==@BB>;A;=?CCB?BBBBCCC@C@BAA:@?@;??>;<ABCBBAADCDBBAAAA@@@AAB?BBB>AC;@@@B<@<>>@@
@ATNG8:00916:03943
GATGGTAGCGCATATCAGCGCAGCCCAGAAGATCAGGAACTCTAGAAGAATTCAGATTTTTTAACACGAGAGTAAAACGTAAAAAAGAAGGTTTTTACAAGACTCACGTTTAACAATATTGCAGCAGTACGCACACAATCGAAGCGCAGTAAGGATGGCTAGTGTAACTAGCAAGAATACCACGAAAAGCAAGAAAAAAAGAAGTTACGCTATTAACTATTAACGTACCTGTCTCTTTCCGAAAACGAATGAGTACGATGAGAGAGCTCTCTCTACCATCGATTCGAGGAAAGTCT
+
788:;?055=:>?;;:;BA@AB<;;6;CB?BBBBCC9<9;BBA==@600+0:>>@AAA@@@%;5:;9@BBCB;;;;&:@994444#9?2925555$5994;CCBBBB;::0;@@?<@;;49<<8<<<?@@@@ABBAA=A@;;5;@AACB;<7;=ABC@CFEDCB;:6;@@?@@<00+000)//;;;=0<<<>==@=@==#9:500)/:>@?:0+0*/;//)/).5<0:69CD>>999)4.4444&4:<7@=AB@>>??979A@?>CC:::?@@@::4:9898818=78078(659:
@ATNG8:00918:03979
GATGGTAGAGAGAGCTCTCTCATCGTACTCATTCGTTTCGGAAGAGACAGGTACGTTAATAGTTAATAGCGTACTTCTTTTTCTTGCTTTCGTGGTATTCTTGCTAGTTACACTAGCCATCCTTACTGCGCTTCGATTGTGTGCGTACTGCTGCAATATTGTTAACGTGAGTCTTGTAAAACCTTCTTTTTACGTTTACTCTCGTTTTAAAAAATCTGAATTCTTCTAGAGTCCTGATCTTCTGGTATACACACTCGCTCGCTACATCGATTCGAGGAAGTCT
+
A@@@<?<CBBBBBAB;:9CDHDCCCBAAACBB>BBBB>BFAFABBBBDCC?BDDDD?B?BCCD@C?BABBB???C?BBBBB2BA?BBBB:AB@@>@BC=AA<?>AABC?CBCCCCA@=?AA:>:>>?<<>?@<AAAA;@?@@@?@@@@A@@>>>B<>>>=@@<@<@@@A@@@AA:AAAAA6A<>;>>DDD/AA>?>9@AA@@@BA==(65555%6<=>A<A<>><>>>>@@@@<@@@@@@<><>;>AA>==@;<<>?>>>AAAA=AAAA=>9>?@>:><@>==
@ATNG8:00922:03953
GATGGTAGCGCATATCAGCGCAGCCCAGAAGATCAGGAACTCTAGAAGAATTCAGATTTTTAACACGAGAGTAAACGTAAAAAGAAGGTTTTACAAGACTCACGTTAACAATATTGCAGCAGTACGCACACAATCGAAGCGCAGTAAGGATGGCTAGTGTAACTAGCAAGAATACCACGAAAGCAAGAAAAAGAAGTACGCTATTAACTATTAACGTACCTGTCTCTTCCGAAACGAATGAGTACGATGAGAGAGCTCTCTCTACCATCGATTCGAGGAAGTCT
+
8::A8@AAAA??@CCBBCBDCDCCC=@@B?BBB;;99=9>@@@@A@;?>:>;>>;;;@@@+D?BBBAA@@>@BD=A@@BCCC5BB@B@CED;CCCAAAABBBA::7;@BB@BBC@CCCCCCCBBCCCBBBCCAECBB?BCCCCCBA?@@C999:CCCCDCC@CCCCCC?CB?BBB<?@CDC:A>><>BCCC3CC@B>>>CBDBB?A?BBCC>B?>ACBB?BCBBCBB?A@BBB=BDD@BAACCCCAC???B@ABBBBBABA@ABC@BA==::6;A@@<@:>;=;
@ATNG8:00943:03972
GATGTAGAGAGACTGTAGCGCACCCAGAAGATCAGGAACTCTAGAAGAATTCAGATTTTTAACACGAGAGTAAACGTAAAAAGAAGGTTTTACAAGACTCACGTTAACAATATTGCAGCAGTACGCACACAATCGAAGCGCAGTAAGGATGGCTAGTGTAACTAGCAAGAATACCACGAAAGCAAGAAAAAGAAGTACGCTATTAACTATTAACGTACCTGTCTCTTCCGAAACGAATGAGTACGATGAGAGAGCTCTCTCTACCATCGATTCGAGGAAGTCT
+
/88999<@@?@@??;;<<CCCCBE?BCBAGBB@@?6:49BB;@?C?@=9?=9:8>>BBC1B>BBAABAA?99:,:=@CBCC5BB?B=BBB;BDEADCBBBDCBB@B?BB@A@@?ABDBBBDECBCCDCCBB>BBBB?A@@?BBBB>B?A@@<@@@@@BBB?BCBBBA?DD@BBB<??@A@:????DBCBB3BB?D??>BAA==:><@@@A;>;>:@@B@CBBBCBB?A?BFD=ABB?BBBACCDCC>>>DBBBC?>>>>@@??@<>787==:=@AB<@:====
@ATNG8:00927:04006
GATGGTAGGTGCACATGAGTGTATCCAGAAGATCAGGAACTCTAGAAGAATTCAGATTTTTAACACGAGAGTAAACGTAAAAAGAAGGTTTTACAAGACTCACGTTAACAATATTGCAGCAGTACGCACACAATCGAAGCGCAGTAAGGATGGCTAGTGTAACTAGCAAGAATACCACGAAAGCAAGAAAAAAGAAGTACGCTATTAACTATTAACGTACCTGTCTCTTCCGAAACGATGAGTACGATGAGAGAGCTCTCTCTACCATCGATTCGAGGAAGTCT
+
-555(--57<<BA<<666;>?>>CD@BAB?A@=?9:59:@=>??::45>2924;;9==9=)>8ACCBBCBECBB8@;<;A?A,=@;@8AAB9BAC??;ABBBBBC?B6::18??9:@@<@?BBBBCCC;;;;:;CCB@E<;;@A::5:>A;;6:@>>@@@A@CBBBBB?AA=>>>;???AA=A?@9999999%0>590/0>;====B:>>@@5;7:<B@@=@AB@AAL@B=B@@9=0000::??B@B999BB>==BCBBB@@@??188;;;>;?A>>9>1888=
@ATNG8:00955:04014
GATGGTAGTGTCATATGAGAGTGTGTACTCATTCGTTTCGGAAGAGACAGGTACGTTAATAGTTAATAGCGTACTTCTTTTTCTTGCTTTCGTGGTATTCTTGCTAGTTACACTAGCCATCCTTACTGCGCTTCGATTGTGTGCGTACTGCTGCAATATTGTTAACGTGAGTCTTGTAAAACCTTCTTTTTACGTTTACTCTCGTGTTAAAAATCTGAATTCTTCTAGAGTTCCTGATCTTCTGGAGATATACATGATACTCTACCATCGATTCGAGGAAGTCT
+
//::49<C@?>::;;;<<;=665;;9556<<<9666>7==9=9<<A;;<>9CC;;9@D:BBAC6;69>>;;<<<@;99554$4B665CG@@<<A9;;@=@B89:@ABB@BIGGGCDC?BBC>@=BA:;:BBB?BCBB?AAAACCCDCCCCBBBBC@CCC?BB@B@BBBBBCCDD@BBCDB9B=A8;;BBC5CCDCE=BCCBBBBAAA@CEGF3CB;<;<A?BB?BBBCCBB?C@@@@BBB>BACADCCCEDCCCBBBBBBCCDBB>B???BB@CAAB>C?BBAB
@ATNG8:00917:04231
GATGGTAGCGAGCGAGTGTGTATACCAGAAGATCAGGAACTCTAGAAGAATTCAGATTTTTAACACGAGAGTAAACGTAAAAAGAAGGTTTTACAAGACTCACGTTAACAATATTGCAGCAGTACGCACACAATCGAAGCGCAGTAAGGATGGCTAGTGTAACTAGCAAGAATACCACGAAAGCAAGAAAAAGAAGTTCGCTATTAACTATTAACGTACCTGTCTCTTCCGAAACGAATGAGTACTATGTAGAGCTCTATATTAATCGATTCGAGGAAGTCT
+
<<=B9;;>>B=BCCCCDCBCBCBB@:@>@=@@AB@@=A@BAABBAA=@@;?:=?A;;;;;*;>CCCCCBBABBC;@A@@BBC5CC@C=AAA7ACE>BBBBBAB@A<@?BA>ACC>ABBBCBBCBCCCCCCEHBBA@@<@@??>=>>:>9>@A?BCCCCCCC@BBBBBC?BA?A??<?@@@@999:<@BABB3AA?AB>AAA???;?@AA??<?>B>;;;;?;888;:490778.7571977<78888??<=@@@@?9:=>88.66;=>??:?BBB?B@B899
@ATNG8:00941:04190
GATGGTAGTATCTGTCTACGAGAGCCAGAAGATCAGGAACTCTAGAAGAATTCAGATTTTTAACACGAGAGTAAACGTAAAAAGAAGGTTTTACAAGACTCACGTTAACAATATTGCAGCAGTACGCACACAATCGAAGCGCAGTAAGGATGGCTAGTGTAACTAGCAAGAATACCACGAAAGCAAGAAAAAGAAGTACGCTATTAACTATTAACGTACCTGTCTCTTCCGAAACGAATGAGTACACATCGTCGTGTCGTGCTACCATCGTTTCGAGGAAGTCT
+
BCBC@CCA@9<9A@AABDCCCCCCC@CBC@DDCCBB?A?BBBBBBB?BC>A>@C?=>>>>.?>BCBDCCBABBA6>?:;;;;*;B;@29::*9ED?CBBBCCCCB?B?BC@CCD>AABBCCCCCBBBCCCBB@CDBB@BBCCCBAB>B@CCC@CBBBAAAC?BBBBBB@BB?>>??BBCDC<??>988887(8=:>888BBBBA=A;?@AA<@<@@BBB?BBBCAAA?C?BBC=BBD?AAABCCCCAAAAA@B>>?BBB@@@BEB?BAAA>>9>A@@=@<@@AA
@ATNG8:00914:04247
GATGGTGTGTGTCTCTGAGAGTATTACTCATTCGTTTCGGAAGAGACAGGTACGTTAATAGTTAATAGCGTACTTCTTTTTCTTTGCTTTCGTGGTATTCTTGCTAGTTACACTAGCCATCCTTACTGCGCTTCGATTGTGTGCGTACTGCTGCAATATTGTTAACGTGAGTCTTGTAAAACCTTCTTTTTACGTTTACTCTCGTGTTAAAAATCTGAATTCTTCTAGAGTTCCTGATCTTCTGGTGTATCAGCGAGTATCTACCATCGATTCGAGGAAGTCT
+
8::=9=ABC;;:B:696<<:<?9:2944:;<8=@>A8@C?@?@BAABHH?BBB;;7:=AA??4;7;@@AD;:6@<@@@??,4::,:<@@9956=9=<=;<<56:9BBE?BBBBBBBC@AAA=?<@BA@<;;@=@A@@=BBBAB@@@@AA@ABBAA?BBA>BHAGGCB;;;BBCF@CCCCC<B?C?@@@@@,@AA@A:A::9@@==9:.4444$4::44053>?;@AB898A9?<AAACBB=??@=BBABBBCCBBBFDD>>>00,0===;:6:BCB?D?BBBB
@ATNG8:00933:04373
GATGGTAGGAGACACGTCGCACACGTACTCATTTCGTTTCGGAAGAGACAGGTACGTTAATAGTTAATAGCGTACTTCTTTTTCTTGCTTTCGTGGTATTCTTGCTAGTTACACTAGCCATCCTTACTGCGCTTCGATTGTGTGCGTACTGCTGCAATATTGTTAACGTGAGTCTTGTAAAACCTTCTTTTTACGTTTACTCTCGTGTTAAAAATCTGAATTCTTCTAGAGTTCCTGATCTTCTGGGCTGCGCTGATATGCGCTACCATCGTTCGGTCAGAGTCT
+
BBBC?BBB?BBBBCCDB@AACCBBBCBCCHBBB>CCBD>DD@D?BBBGCCC?BCBBB@D?BBCC@B@BBBBBBBCC??>???2=?<A<>>;?CCC>@AB?BB@BBBBBB?ABBBBBA@:@@A9>9<<=>>@>>9>>AA5;;A>>@@>@@@;>=<<@;:;;<AA<A=AAA?>?@AD:?>>DD5A<A9>>AAA.C@>>>6=<=;;;>=>><>AAA/A:::A=A<??;@AAA>=;;A;AA<<<?777;;4;///;989>@>>D@@@@??:>>?DD<??;??@>@>>>>
@ATNG8:00921:04408
GATGTAGAGAGACTGTAGCGCACCCAGAAGATCAGGAACTCTAGAAGAATTCAGATTTTTAACACGAGAGTAAACGTAAAAAGAAGGTTTTACATGACTCACGTTAACAATATTGCAGCAGTACGCACACAATCGAAGCGCAGTAAGGATGGCTAGTGTAACTAGCAAGAATACCACGAAAAGCAAGAAAAAAGAAGTACGCTATTAACTATTAACGTACCTGTCTCTTCCGAAACGAATGAGTACTATGTAGAGCTCTATACTACCATCGATTCGAGGAAAGTCT
+
<<@@ABBBBBCCCABA@@@BBBBB=BCC@CCDCBB>A@CBBBABB?AA?B@C@??@@@@.@=ACBBCCCCBBA<??@BCBB5CD@D7;;;6;BCCGBBBBBCCD@F@CCBCCC>ABDCHDDCABBCC????<?@=><?@@@@A993;@BBA@C@@@BCCF9:9CCDC@BB?????BA::::+:881888888%8@:=878@A@?@=@<>>@@6:7:?BBB@BDDBAAA=@=ABB=B??>@BCCCCCCA@@ACCBBB888?>>@877<@>>=@@=AA==077)8888
@ATNG8:00923:04426
GATGGTAGACATATCGTACTCTCTGTACTCATTCGTTTCGGAAGAGACAGGTACGTTAATAGTTAATAGCGTACTTTACTTTTTCTTGCTTTCGTTGGTATTTCTTGCTAGTTACACTAGCCATCCTTACTGCGCTTCGATTGTGTGCGTACTGCTGCAATATTGTTAACGTGAGTCTTGTAAAACCTTTCTTTTTACGTTTTACTCTCGTGTTAAAAATCTGAATTCTTCTAGAGTTCCTGATCTTCTGGGTCTACGCTCGTCGCGCTACCATCGATTCGAGGAAGTCT
+
8;:9=@<@BBBB=;<<<<=<=?@===>><6668==@C>BB?A?AA@?:??6889//)/399:@=C:@BBC783373(333333$3769222'288,3,3333(3849;8888258597<==;@>=:==AA;;;;;?=>>==7;;??D@@>====>>===8=;:4:949699:@>>>AA;<8=<=.=*//,//===,;9----)-///559522+5655'2996:6A;?A:>?A;8//-/49::>==8=;;;1;=<;;;==<<;//-9337=7=9::;;7;?AA==6;:=7
@ATNG8:00926:04416
GATGGTAGCGCATATCAGCGCAGCCCAGAAGATCAGGAACTCTAGAAGAATTCAGATTTTTTAACACGAGAGTAAACGTAAAAAGAAGGTTTTACAAGACTCACGTTAACAATATTGCAGCAGTACGCACACAATCGAAGCGCAGTAAGGATGGCTAGTGTAACTAGCAAGAATACCACGAAAGCAAGAAAAAGAAGTACGCTATTAACTATTAACGTACCTGTCTCTTCCGAAACGAATGAGTACGATGAGAGAGCTCTCTCTACCATCGATTCGAGGAAGTCT
+
57<<1<.//::A;;;BBBABAAABB<BBC@BBBCCC=@?@CCBBCC?BB?B?A?@;::::;%;=CCCBAAAAAAA9@9;;@@@,AC=B?ADE<GGCACCCBD@>00-0:@@<<?A?BBBCCBBBCDDDDBBBE@BCCC@B@BBCDCB?C@B@@>@BEECCCC@CCCBCA?BC@CCC>>>??=8>9929<<<>1?C@C???CCBBB?B?>>@@<>;>ACCC@CCCBA;:5:=@AA<B::6:::@CBBCB???DDDEDBBBB?:::>?;?787??<?D@@<><>>>>
@ATNG8:00937:04437
GATGGTAGCATCATGCATATCTCACCAGAAGATCAGGAACTCTAGAAGAATTCAGATTTTTAACACGAGAGTAAACGTAAAAAGAAGGTTTTACAAGACTCACGTTAACAATATTGCAGCAGTACGCACACAATCGAAGCGCAGTAAGGATGGCTAGTGTAACTAGCAAGAATACCACGAAAGCAAGAAAAAGAAGTACGCTATTAACTATTAACGTACCTGTCTCTTCCGAAACGAATGAGTACAGAGAGTACGATATGTCTTCCATCGATTCGAGGAAGTCT
+
<<BB:>>BBBBCCBBBCBCBCFDCC@CCC?;;;DBA;@;@@@@??B=AA>A=AA??====+B>BBBBCBAB99959?@EEDD2CD@C6;;;.;AA=BCCCCCFCC@C@CC?BBC=@@ABBBEICCCCCBBBC@B:;;>@A@?@@::6;<A@@<@AA@AAAA>ACBABB>AA>BBB;??@@>8887/8>?@@2?A=>688??AAA<@;@?BB3838?AAA>AA:::BB@B?BBE@CBB<?>?BAB??@FCBBBBBBBBC??888:>:=>>????BBBC?B=A@>>
@ATNG8:00947:04421
GATTAGAGAGACTGTAGCGCACCCAGAAGATCAGGAACTCTAGAAGAATTCAGATTTTTAACACGAGAGTAAACGTAAAAAGAAGGTTTTACAAGACTCACGTTAACAATATTGCAGCAGTACGCACACAATCGAAGCGCAGTAAGGATGGCTAGTGTAACTAGCAAGAATACCACGAAAGCAAGAAAAAGAAGTACGCTATTAACTATTATCGTACCTGTCTCTTCCGAAACGAATGAGTACAGAGAGTACGATATGTCTACCATCGATTCGAGGAAGTCT
+
>>C?ABBCCCCDCDCECCCCAAA<ABB?BBBABB?B?BBBBBCC?CC?B>BB889DDD3A?AACCBBBCAAA;>?@CCCD5CC@C7;;;6;BB?BCCCCAB;::;@DD@AAA?CDBBCCBBBCBCFBCBB>@@AA=BBA@AA>>:@?BAB?BBBBBCBB?BBBBBB???;?A@<@@???89::7<====+==8=;;;AAAAA:>:=??A<???AAAD;@???==<:=:>@@:@AA<@=>=AB@@@A>>>AAABAAAAAA<<<A<@@?AAA=AAAD;@;?>>>
@ATNG8:00954:04398
GATGGTAGCTCTGCTCTGACTCTCGTACTCATTCTGTTTTCGGAAGAGACAGGTACGTTAATAGTTAATAGCGTACTTCTTTTTCTTGCTTTCGTGGTATTCTTGCTAGTTACACTAGCCATCCTTACTGCGCTTCGATTGTGTGCGTACTGCTGCAATATTGTTAACGTGAGTCTTGTAAAACCTTCTTTTTACGTTTACTCTCGTGTTAAAATCTGATTCTTCTAGAGTTCCTGATCTTCTGGGTCTACGCTCGTCGCTCTACCATCGATTCGAGGAAGTCT
+
449:277/////:9:<=55555555555:9//)//////&/:.3-3338;:949@833273778:4=5:;;>83338388999)8938333(/6//)/;;5:<055998<259D>@@A@=>>?=?:@B@?;99C;A@??;ABBBCBBBBBBA;;:CC?@@@>AA5;6;;;;@>?BB<@ADDD9EAG=AACCC5CDJIF?C;;;C;;;992999&4?;5569==8@=?:>:>5:7<<<549:=799,9@@@@@@CCCBABBBCCCC@AAAA@@<@AAA>A?;:::
@ATNG8:00942:04462
GATGGTAGTAGTACACTAGTCATACCAGAAGATCAGGAACTCTAGAAGAATTCAGATTTTTAACACGAGAGTAAACGTAAAAAGAAGGTTTTACAAGACTCACGTTAACAATATTGCAGCAGTACGCACACAATCGAAGCGCAGTAAGGATGGCTAGTGTAACTAGCAAGAATACCACGAAAGCAAGAAAAAGAAGTACGCTATTAACTATTAACGTACCTGTCTCTTCCGAAACGAATAGTACACATCGTCGTGTCGTGCTACATCGATTCGAGGAAGTCT
+
9;AA>ABCCCBBDDECBBCCCBBDB@CBC?CCBBAA>B?AACEDED?BB@C@BBCBCBBB3B@DCBACCDCBBA:?@?@@@@,>@<@=CCD;GCIBCBBCDCC::;<AEL@CCC?AACCDCCBBBBDCBAAC?CDDD>AAAB>?>@<@@C@@>@BBBBCCC?BAABBB@BB?9899=><<<5??><=ABAA/AB=A>>=???==8<8==<?8<6<=ABB@BGCBBBB@B?BBB=B??;?BBBBBBBBBB@BA>=A?==>>>@@???@E>>;>@@@<@:>>>>
@ATNG8:00952:04467
GATGGTAATATCGCGTCGCTATCCAGAAGATCAGGAACTCTAAGAAGAATTCAGATTTTTAACACGAGAGTAAACGTAAAAAGAAGGTTTTACATGACTCACGTTAACAATATTGCAGCAGTACGCACACAATCGAAGCCAGTAAGGATGGCTAGTGTAACTAGCAAGAATACCACGAAAAGCAAGAAAAAAGAAGTACGCTATTAACTATTAACGTACCTGTCTCTTCCGAAAACGAATGAGTACTGTATCTATGTGTGCGCTACCATCGATTCGAGGAAGTCT
+
7::A@AA@CCC;:9@<>>>CDBA?A?>89;9555.6./;;//)/:396(-(////////$/17::<<===;;;13355555$55.59CCC9DBCBBBDCCDC;;9;>CC@BAA=@BAABBBBBBCCCCCBB=BBBB@BC?CB??=@?CBB?BDCBBDCB?CCBBBC?BB??>?;@@9999+99:3999999%:@<??>;@DE@@=A=?>>>5;5;?BBC@CBBBBB@<?;9999+99929AAABCBBABBBBA@??BAAA@?@AAB=A?>>AA<BDBB:>:=;;;
@ATNG8:00962:04475
GATGGTAGCGGACGAGCGTAGACCCAGAAGATCAGGAACTCTAGAAGAATTCAGATTTTTAACACGAGAGTAAACGTAAAAAGAAGGTTTTACAAGACTCACGTTAACAATATTGCAGCAGTACGCACACAATCGAAGCGCAGTAAGGATGGCTAGTGTAACTAGCAAGAATACCACGAAAAGCAAGAAAAAGAAGTACGCTATTAACTATTAACGTACCTGTCTCTTCCGAAACGAATGAGTACGTGTGCGACGTGTCTCCTACATCGATTCGAGGAAGTCT
+
;<AC@C??@B?@@@@?CBBAA:9:)9CE9ELFBBB?B@BBBBBBB@BB@C?B?=88888)9>@@AAB???BBC=AA::::9(:=9<3989&7;;5;=;:;;<<=5;5:A;??D<????@@AAAA??>====:=>>>:><><<>>?<@<@=;9=><<;>>=<@A==@@?BB>BBB8<<7656)8<<7=@?@@/;;5;;:;===>A:=:>>>?:=8<>A::6:===<=?4:7:AA7?9979@CAC@?;B@@???@=<=@@;;;=AAAA@@@>=9<@>>5><@::8
@ATNG8:01006:03857
GATGGTAGGACGAGCGTCTGAGAGGTACTCATTCGTTTCGGAAGAGACAGGTACGTTAATAGTTAATAGCGTACTTCTTTTTCTTGCTTTCGTGGTATTCTTGCTAGTTACACTAGCCATCCTTACTGCGCTTCGATTGTGTGCGTACTGCTGCAATATTGTTAACGTGAGTCTTGTAAAACCTTCTTTTTACGTTTACTCTCGTGTTAAAAATCTGAATTCTTCTAGAGTTCCTGATCTTCTGGGTGCGCTACAGTCTCTCTACATCGATTCGAGGAAGTCT
+
:;@C6=;C>@???;AAACBBBBBEABBBBB;;9<BCB>CC@D@BBBDDCC?BCCHH@C@CAA@=A>C;;<BBBBB@BCCDD5DC@B@B@;@ABE?AAB=A@=A@@BBEABABDDCCC?@@C@CAGG;=;BBC@BCBB>CABBBBBDDCBC@@@@A?BBCACC@D?A@CCCDCEG@CBBBB7B>B>;<<<<*;AABB<CACCCCCA@@=@A@@,@CCAA=B=@@=@@AAA;;8;@BBCCCC@CBCC?CCAAACAAAJECAA@BBBBA@@CDD@CBBE>A>A@@@
@ATNG8:01012:03871
GATGGTAGCGCATATCAGCGCAGCCCAGAAGATCAGGAACTCTAGAAGAATTCAGATTTTTTAACACGAGAGTAAACGTAAAAAGAAGGTTTTACAAGACTCACGTTAACAATATTGCAGCAGTACGCACACAATCGAAGCGCAGTAAGGATGGCTAGTGTAACTAGCAAGAATACCACGAAAGCAAGAAAAAAGAAGTACGCTATTAACTATTAACGTACCTGTCTCTTCCGAAACGAATGAGTACTATGTAGAGCTCTATACTACCATCGATTCGAGGAAGTCT
+
85-.+--<;:88///////://///)/993555;55.5.5999944.4:383444444444#57==<=>>>>@BB<BB;;;;;*:D@D?BBC6;<A?BBABBB@@@;@?AA>A:;49997:?>?=>995>@?@:A@@@?BCCBBDCC@C@CBB@BBBB@@@@=@@?@AA=A?<99:49:@@A9B@@;@@@@@@'==8=>;8;;<9948:?>?=89585ACC=BBB@@@A=A6:;@;?::4:7;?AA@@@999@@@BBBBBA???::/17///=<9=:>>;?6<<<=
@ATNG8:01001:03913
GATAGTATAGAGCTCTACATAGTACTCATTCGTTTCGGAAGAGACAGGTACGTTAATAGTTAATAGCGTACTTCTTTTTCTTGCTTTCGTGGTATTCTTGCTAGTTACACTAGCCATCCTTACTGCGCTTCGATTGTGTGCGTACTGCTGCAATATTGTTAACGTGAGTCTTGTAAAACCTTCTTTTTACGTTTACTCTCGTGTTAAAAATCTGAATTCTTCTAGAGTTCCTGATCTTCTGGGTCTACGCTCGTCGCGCTACCATCGATTCGAGGAAGTCT
+
BBBBBBBCCCCCCBBBFCCCCCCCBCCCB@BCCC=BB?B?BBCBCCC?BBBCB?B?CBBB?B?BBBAABBBB>@@@@@1AB@CBBB=BBBC?CAB?CC599@BCE?CCBB@>>>:><D;@9>ACC@=;;5>ADD;>@>@A??AA@@@A@@??<?@?=AA=C:>>>BBAAAA;??A@@5A=C<>>@@@/;;666.6-----;<:=/7776(2999=:>;AA<A@@@@@@=A;??BB@A7;;@@9?@@?>>===@@>>>>>>?@<@@@AAA=AAAA<A<@@@?
@ATNG8:00983:04003
GATGGTAGCACGAGTCACTCATATCCAGAAGATCAGGAACTCTAGAAGAATTCAGATTTTTAACACGAGAGTAAACGTAAAAAGTAGGTTTTACAAGACTCACGTTAACAATATTGCAGCAGTACGCACACAATCGAAGCGCAGTAAGGATGGCTAGTGTAACTAGCAAGAATACCACGAAAGCAAGAAAAAGAAGTACGCTATTAACTATTAACGTACCTGTCTCTTCCGAAACGGAATGAGTACGAGAGTCAGAGCAGAGCTAATCTATTCGAGGAAGTCT
+
DDBB=CBBB?A<=@>DBCBDD@?<=:=ADABAAB@A<A?BCC@@AA@BB?C@BAA@AA@@0@599AAAACCCBE<??@AA?A0>;;5:>>>2>DDADAAADDC;;7;?BB=ADE8:;BBBBCHJCCCC@@@?<@@?@<@BBBDFBB?B@CA@?@DAAABBB@AAABBB?BB?CCC=@@999,7;;8<AAAB3BB>>>@@??@CD=B=>?>A<A<>>BBB?BCCEBCCAF?A@@999299999@@@AAA?:99ABBAAA@??887=5;;;@;6;=//,/6=76;
@ATNG8:00995:04023
GATAGCGAGCGAGTGTGTAACCAGAAGATCAGGAACTCTAGAAGAATTCAGATTTTTAACACGAGAGTAAACGTAAAAAGAAGGTTTTACAAGACTCACGTTAACAATATTGCAGCAGTACGCACACAATCGAAGCGCAGTAAGGATGGCTAGTGTAACTAGCAAGAATACCACGAAAGCAAGAAAAAGAAGTACGCTATTAACTATTAACGTACCTGTCTCTTCCGAAACGAATGAGTACGATGAGATCTCGTGTGCTACCATCGATTCGAGGAAGTCT
+
BBBBBBBBAABBCCECCCC@C@CCC@CCCC@@?@?BBCBBBC?CC@CACCCCCCCC3C?BBBBBCCBBBC>BBAAAAA2BC>C<AAA9ACD?BBBBBBCBB?B@CC@CCD>AABBBDCCCCCCCCCBC?BB@@>A???ECBB?BADAA>BBBBBBBB@CBBAAA@CC??>?;??@AA;@@@;:8888(8=:>888B@>>><@;??@@<@=@>CAA>AF???BB?B?CCD>CAA>ABDBBBBAAABBA@??;::??==>>??=B>>>?@;@@AA<@<@;;;
@ATNG8:01009:04033
GATGGTAGTCTCAGATAGTCTATAGTACTCATTCGTTTCGGAAGAGACAGGTACGTTAATAGTTAATAGCGTACTTCTTTTTTCTTGCTTTCGTGGTATTCTTGCTAGTTACACTAGCCATCCTTACTGCGCTTCGATTGTGTGCGTACTGCTGCAATATTGTTAACGTGAGTCTTGTAAAACCTTCTTTTTACGTTTACTCTCGTGTTAAAAATCTGAATTCTTCTAGAGTTCCTGATCTTCTGGCTCTCGTAGACAGATACTTACCATCGATTCGAGGAAGTCT
+
44;<055;?=;5499;566<<>>=>==555543999=/66;?:?>A;995.5:959.4.4::;394;9:;<=<993444444#4<388<<4556<7<<=6;;266=>>>A=@@?@??@;>?A4:7;DED;;;B?B@@@=A@AA@@;;;9:99::<>7444.44.4544/////992/66::+:6;6;;<<<$55555)5;;55555556;<=>*:;;<<7:.550549:444.4.4::;=<7:9/)/////:99:;;;4449995:838/////)/<<<:??B@@@
@ATNG8:01013:04016
GATGTGTCAGTGCGCGTCGTCCAGATGATCAGGAACTCTAGAAGAATTCAGATTTTTAACACGAGAGTAAACGTAAAAAGAAGGTTTTACAAGACTCACGTTAACAATATTGCAGCAGTACGCACACAATCGAAGCGCAGTAAGGATGGCTAGTGTAACTAGCAAGAATACCACGAAAGCAAGAAAAAGAAGTACGCTATTAACTATTAACGTACCTGTCTCTTCCGAAACGAATGAGTACATAGATATACGTATAGCTACCATCGATTCGAGGAAGTCT
+
DD@@@DDCBBBCCCC:=;CDEAEEDB>CCCBB:C@CBCCCDD?BB>B@CBCDCEDE5B@BBBCCBBAAAD>@==>===,@@>@?BBB:BDB@BBABCCDCA?C?CC?AAC>BBBBBCCCBAAAAAB@A;ABBB<@@BBBBBC?C?ABB>BBABBBBB?CBA>CC@BB?AAB?AA99839>@;=????.?@>ADCDD@AAC?B?BBBA<A<AAA>><AAAA???=A<AAB:@=>:>>>CCBBAABBCCCCCCCCAAAAA@>?:>8==BB>BBCC>B>B===
@ATNG8:00973:04063
GATGTAGTGTCAGTGCGCGTCGTCCAGAAGATCAGAACTTAGAAGAATTCAGATTTTTAACGCGAGAGTAAACGTAAAAAGAAGGTTTTAACAAGACTCACGTTAACAATATTGCAGCAGTACGCACACAATCGAAGCGCAGTAAGGATGGCTAGTGTAACTAGCAAGAATACCACGAAGCAAGAAAAAGAAGTACGCTATTAACTATTAACGTACCTGTCTCTTCCGAAACGATGAGTACTACTCTCAGAGACACACTACCATCGATTCGAGAACGTCT
+
:::00/@>?@?A:55<;@;B?ADD@AAA>BB9:6>>=>@2999259.47>:455::<':3889445;;<<<49977;;;,;=7<=?CA29/781733333:::6;2695222+27799>9==;7888=8818;767/--2,,,-(-045?;@@>><???:=::<99/77/37>,3388388;,25222$25.597::;;==8=;?;;;:?:=;67717///9995>;A@A96777;;988933333555:@<:;<@????@<:::>00).7,,-)--888
@ATNG8:00990:04136
GATGTAGGAGACACGTCGCACCGTACTCATTCGTTTCGGAAGAGACAGGTACGTTAATAGTTAATAGCGTACTTCTTTTTCTTGCTTTCGTGGTATTCTTGCTAGTTACACTAGCCATCCTTACTGCGCTTCGATTGTGTGCGTACTGCTGCAATATTGTTAACGTGAGTCTTGTAAAACCTTCTTTTTACGTTTACTCTCGTGTTAAAAATCTGAATTCTTCTAGAGTTCCTGATCTTCTGGCGCTCTGTCACGTCTGCTACCATCGATTCGAGGAAGTCT
+
8::<@@@>@BBBB@A@AAA;;7;CBBCBCC@B@@@=@C?C?;;;GDCCACFCEC@B@BABC@C@BBBBBBAA@??????.>C=BBBB=BBBB?BBB?BB<??BBBB?BBCCAAAA?DCC;=;=@;A>>>><@@DD;@@A???AAADAAA=>>A=:;:=BA<A<@@@AAAA@@:==ABB5A=B:==???/?AAAA:A>>:8:>===39999+;::;@=B<??;?BC@=<<<A<@@@@@A065A===>?@@@@@A@@@?>>>AAA=A?>>AA<A@@@<@<A>>>
@ATNG8:01002:04133
GATGGTAGGAGACACGTCGCACACGTACTCATTCGTTTCGGAAGAGACAGGTACGTTAATAGTTAATAGCGTACTTCTTTTTCTTGCTTTCGTGGTATTCTTGCTAGTTACACTAGCCATCCTTACTGCGCTTCGATTGTGTGCGTACTGCTGCAATATTGTTAACGTGAGTCTTGTAAAGCCTTCTTTTACGTTTACTCTCGTGTTAAAAATCTGAATTCTTCTAGAGTTCCTGATCTTCTGGTGTCTGATCTGTATCACTAATCGATTCGAGGAAGTCT
+
DCCC?CAB?CCBBBCCBBBBCEDBBBBBBBCC@CEEE=BCADABBBBBCC@CCCCC?C@AAAC@C?C@ABBCC@?<899:9$893>ACC?CBAA>AAA=AB<>>ACCC?BBBBAACC?C??7;7;<=>>>?A=AA=;7=@A<><AAAADA@@@>?=@@@<@A=A9=>@=>>>>@:==AA:BE:<6:998-99<=?8@>>>A@>>AA39999+:>>??=D;AA:?>><><@;?688><;;7;;>:>>>:::AAD@==>A@@>==<@BD<<9<<<<8=:>>>>
@ATNG8:01003:04116
GATGGTAGCTATACGTATATCTATGTACTCATTCGTTTCGGAAGAGACAGGTACGTTAATAGTTAATAGCGTACTTCTTTTTCTTGCTTTCGTGGTATTCTTGCTAGTTACACTAGCCATCCTTACTGCGCTTCGATTGTGTGCGTACTGCTGCAATATTGTTAACGTGAGCCTTGTAAAACCTTCTTTTTACGTTTACTCTCGTGTTAAAAAATCTGAATTCTTCTAGAGTTCCTGATCTTCTGGGATGTGTGCGCAGTGCCTACCATCGATTCGAGGAAGTCT
+
8:?@=@;AAA<@B@@;==>CCCC:66666=CCACCCD>DF@FABBBDC;;9:@BAB?B?BCDCGH?@@AAAAABB?A?@??.<=9=:99,3?7919==:?C?BBBAA@=@?>>A@A@?BB@;@=BA?896:A<???A=;;;A>>=>>=AA@888:38579;=8=:;;;@???>D8=;;;;/;:@<@@BBB/?>>>B8===;;;;;//)-----%--//95958:7:@AA?>?9@<@@AAA@;<<==6=///66>?????>>=7==@97///@@7<<<?<?<@>::
@ATNG8:01006:04132
GATGGTAGTGATACAGATCAGACACCAGAAGATCAGGAACTCTAGAAGAATTCAGATTTTTAACACGAGAGTAAACGTAAAAAGAAGGTTTTACAAGACTCACGTTAACAATATTGCAGCAGTACGCACACAATCGAAGCGCAGTAAGGATGGCTAGTGTAACTAGCAAGAATACCACGAAAGCAAGAAAAAAGAAGTACGCTATTAACTATAACGTACCTGTCTCTTCCGAAACGAATGAGTACCTCTCAGACGCTCGTCCTACCATCGATTCGAGGAAGTCT
+
78//)//:::A<<<<55555:::55.59;.55:5558=9=<<555<25/6:3////////$/168:<;=??@@?89344;;;)::5:8===2==@=>?A@@@@@@=A=@?=AAA=AABBBBCAAAICDBB::6;BA@=@AA?BA;:3;=@;;49@>9:5>?:>A@?AB@B?:>>>)/0000*0>A<:::999%:917778??<><595778=?;@;AAB>ABAAABA@B>AA@6;00+0===>>?@BCCCCCBBBB@@AAA<ACC<?778::5;A??;?:====
@ATNG8:01007:04138
GATGGTAGCTCTGCTCTGACTCTCGTACTCATTCGTTTCGGAAGAGACAGGTACGTTAATAGTTAATAGCGTACTTCTTTTTCTTGCTTTCGTGGTATTCTTGCTAGTTACACTAGCCATCCTTACTGCGCTTCGATTGTGTGCGTACTGCTGCAATATTGTTAACGTGAGTCTTGTAAAACCTTCTTTTTACGTTTACTCTCGTGTTAAAAATCTGAATTCTTCTAGAGTTCCTGATCTTCTGGGTGCGCTACAGTCTCTCTACCATCGATTCGAGGAAGTCT
+
;;;989<<==<<===@CABBBAACDBBBBCCBABCCD>CC?B@BBCCCCD@CCDCC?C@CCCB?C?BBCCBCEA@=@@@@@0>B=AABA<AABA8;9@=@B8:;@BAB?BBBBCCCC?BCCAG@CC@@:;;;>AACC:<;BCCB@ABB@@A@@AC@@@@>AA=@=@BCCCCCBB5::;;;.;=A>@AABA0@BBBB>CCCCCCCCAA?@LIE5BDDBB@B?CB>BBBBBBC?C@AAABBB@BBCC=CCAA@DDDBCBB@@@@@BB>B@AACC@BBBF@C?BB@@
@ATNG8:01009:04093
GATGGTAGTATCTGTCTACGAGAGCCAGAAGATCAGGAACTCTAGAAGAATTCTGATTTTTAACACGAGAGTAAACGTAAAAAGAAGGTTTTAACAAAGACTCACGTTAACAATATTGCAGCAGTACGCACACAATCGAAGCGCAGTAAAGGATGGCTAGCGTAACTAGCAAGAATACCACGAAAGCAAAGAAAAAGAAGTACGCTATTAACTATTAACGTACCTGTCTCTTCCGAAACGAATGAGTAACGAATGAGATCTCGTGTGCTACCATCGATGGATCTGAGTCT
+
9:CB;BCAB@@@BBBBBCCDGFCBB@BDF@CBCD@@>A=@@B:::A=@A>@<?9993878$749::::///<<<3=:::;;;+7?>>?BBB6@;9:9(333329726.29>>:>==7;:====<=>>>::;??B<>><A5;;7787565)56<=C@A=>>=>>?=;;;>@@;??8766499655'2255'29666(33.3./.66//.0737=>?:;73----(---.:88,2-2:;.833/3988660555.5577888:A778999<>A=AAB===?=B==<<;>>>@
@ATNG8:00970:04151
GATGTGTCATATGAGAGTGTGTACTCATTCGTTTCGGAAGAGACAGGTACGTTAATAGTTAATAGCGTACTTCTTTTTCTTGCTTTCGTGGTATTCTTGCTAGTTACACTAGCCATCCTTACTGCGCTTCGATTGTGTGCGTACTGCTGCAATATTGTTAACGTGAGTCTTGTAAAACCTTCTTTTTACGTTTACTCTCGTGTTAAAAATCTGAATTCTTCTAGAGTTCCTGATCTTTCTGGCTCTCGTAGACAGATACTACCATCGATTCGAGGATGTCT
+
7799AA=AA<::@BB=@@@@@;;:@<@?;@:::.9?<@?@@@DDCC@CFD:899>ABAA=B7:9??BBBCC?ABDDD2B@<?9992:AAA;??A=AC<??BBEB@ABAABAAA=@??6;5;=<886==3::<=6::999:=??@??A@?>>:8684;>7=8888>>>::9699:::.;:?:==EFF/;::>>5;::>A>=>??:=?==.9<<9@8969=9///;:9<8<8<=;;;==5;;;:=>@==@@@///=::=:::771---633-33=>7@AAA>?
@ATNG8:00970:04172
GATGGTAGTCTCAGATAGTCTATAGTACTCTTCGTTTCGGAAGGGACAGGTACGTTAATAGTTAATAGCGTACTTCTTTTTCTTGCTTTCGTGGTATTCTTGCTAGTTACACTAGCCATCCTTACTGCGCTTCGATTGTGTGCGTACTGCTGCAATATTGTTAACGTGAGTCTTGTAAAACCTTCTTTTTACGTTTACTCTCGTGTTAAAAATCTGAATTCTTCTAGAGTTCCTGATCTTCTGGTCTACTACACTGTACTCTACCATGATCAGGAAGTCT
+
?@BC8<@==>??;;;==<66669999;999:5959>5==:>:<<6;;;=9@@@AA?A?AEDC@C@CBBA@@@::5:<<<<)>@:88;<7;==A896>8<A<9:5=BB?BAAABBBB@:::?D?BBA??>@B;?>??5:;:@A@9>89899///6...2288395977788667055;;@.@:@<>>>>=/;:;=>5>@A<>=>>>>=ABBC/@@@??=?<>>=A??===B<A<AA>::<,//717::=?====///6<::>AAE=>==777//(-0222,
@ATNG8:00976:04164
GATAGTGTCATATGAGAGTGTGTACTCATTCGTTTCGGAAGAGACAGGTACGTTAATAGTTAATAGACGTAACTTCTTTTTCTTTGCTTTCGTGGTATTCTTGCTAGTTACACTAGCCATCCTTACTGCGCTTCGATTGTGTGCGTACTGCTGCAATATTGTTAACGTGAGTCTTGTAAAACCTTCTTTTTACGTTTACTCTCGTGTTAAAATCTGAATTCTTCTAGAGTTCCTGATCTTCTGGGTGTATCAGCGAGTATCTACATCGATTCGAGGAAGTCT
+
:::8::565=<ABCDECGGCB;;;@@@?=;::99(4;6;7<<;9955.55955.555559./)/9/////7)/5.54<<<(444)47;;1////)//<166:=<>>=>:?666?>==8;:>:>8?A:9:59>;>>>>:?@@@@@;>>>>>:??>?;?@C=AA>@=@??>?;99@@B@@@@+0+0*00000(0<@@C9@995555555.555&5::<=9=7<<5444494;5:5:<><<::<999,999B:::::;BABBCCB;;;00000*0=<?=B79999
@ATNG8:00978:04165
GATGTAGGACGAGCGTCTGAGAGGTACTCATTCGTTTCGGAAGAGACAGGTACGTTTAATAGTTAATAGCGTAACTTCTTTTTCTTTGCTTTCGTGGTATTCTTGCTAGTTACACTAGCCATCCTTACTGCGCTTCGATTGTGTGCGTACTGCTGCAATATTGTTAACGTGAGTCTTGTAAAACCTTCTTTTTACGTTTACTCTCGTGTTAAAAATCTGAATTCTTCTAGAGTTCCTGATCTTCTGGGCAGACTCTCACACGCCTACCATCGATTCGAGGAAGTCT
+
::566>C=AA;4444499;:>=>;9:4::9;7;<<=3<;.4.44555=>99>9;;;)/,/:::4;7;<;:;//)/:6:;;;;'///+5:<>6666>6;9<5<<5::=@?A?BBCCCBBB?BBLAC<;;BBBBBC@CCCC?CBABBBBBB@@@BBBAB?A@@=@A?C?ABB;;;A<<5;<<;;.<>B=?A@@@0AACBD8A:;9>@A544.4494'99===<B?AB=B@@;;7<9>9?=?@AC999CD>C;;;@BAAA@@@BCB@BBC@AAA::9=@@@B?B=A888
@ATNG8:00979:04177
GATGGTAGGCGACATACATACGCGCCAGAAGATCAGGAACTCTAGAAGAATTCAGATTTTTAACACGAGAGTAAACGTAAAAAGAAGGTTTTACAAGACTCACGTAACAATATTGCAGCAGTACGCACACAATCGAAGCGCAGTAAGGATGGCTAGTGTAACTAGCAAGAATACCACGAAAGCAAGAAAAAAGAAGTACGCTATTAACTATTAACGTACCTGTCTCTTCCGAAACGAATGAGTACGTGTGCGACGTGTCTCCTATCGATTCGAGGAAGTCT
+
>5548=;><@;::<<<<666=>>>?<>==9<<?6658=8<<<CBCC?BA<@=?>A;;;;;*:<BBBB@BB655@8666=?>>+6646:>AA2@@@666=?=;=00/477189;7<=;;<=?@@;;9AAACD@A@@@=;;9>?=::5;;@>>:?;;<==@>;>>><<A9A?;000)00000*/8839:?:::%:;6;33333;52(-(-444(-(-5>7;,95<<<;@9<7;<>655<8:::<<@777=<<A@;=8=BBA@=<>@;572569565;?9??><
@ATNG8:00986:04169
GATGGTAGAGAGACTGTAGCGCACCCAGAAGATCAGGAACTCTAGAAGAATTCAGATTTTTAACACGAGAGTAAACGTAAAAAGAAGGTTTTACAAGACTCACGTTAACAATATTGCAGCAGTACGCACACAATCGAAGCGCAGTAAGGATGGCTAGTGTAACTAGCAAGAATACCACGAAAGCAAGAAAAAAGAAGTACGCTATTAACTATTAACGTACCTGTCTCTTCCGAAACGAATGAGTACTATGTAGAGCTCTATACTAATCGATTCGAGGAAGTCT
+
A;;<;@=AABCCCDCBB>=AAA=B?7DCD?AABCBB?D>AA@???D?AC>A?AA@@BBBB3A;<>@??>A@@@C=><@;<<<*;><<.599*99@9?;@@@<=6965:>>:BD=8@AAABDABABBBAAB@@=@A@@6::AA@@CB<@=@@@=?AAAAAAA>AA@?=?<8847=;69:8881866359;;;>';<4/...;=:?>;A:=<;;7;;AABBB>B>???>B?C789A:A9929AA9:9B@A::;?=;::;>?====;<599<<=9=99717199;>
@ATNG8:00995:04176
GATGGTAGTGTCAGTGCGCGTCGTCCAGAAGATCAGGAACTCTAGAAGAATTCAGATTTTTAACACGAGAGTAAACGTAAAAAGAAGGTTTTACAAGACTCACGTTAACAATATTGCAGCAGTACGCACACAATCGAAGCGCAGTAAGGATGGCTAGTGTAACTAGCAAGAATACCACGAAAGCAAGAAAAAGAAGTACGCTATTAACTATTAACGTACCTGTCTCTTCCGAAACGAATGAGTACACATCGTCGTGTCGTGCTACATCGATTCGAGGAAGTCT
+
@<DB@CCCCBBBBBBCCCCCCCCCC@CCC@CCCCBC?B?BBCCCCC@CB>B>BBB?@@?@1@>BBCAAAAABBB;>>9::::*:B=B>BBB;BCDACAAADGCBA>A@CC@CCB>BBBBCCCCCCBBAACCC@DDBB=BABB@@AB>B?C??=?BBCBCBB=ABCDAA>BB>==>589DCC>>>><@@@@@/@C=B;::AADAA<A;@@AA:>:>ABBB?BBCCCBB>A>ABD>CBB<@ABBBCAAAAAA@@BBBCDCC>>?ABBCC@@@@;@CCC@D>AABB
@ATNG8:01012:04164
GATGGTAGGACGAGCGTCTGAGAGGTACTCATTCGTTTCGGAAGAGACAGGTACGTTAATAGTTAATAGCGTACTTCTTTTTCTTGCTTTCGTGGTATTCTTGCTAGTTACACTAGCCATCCTTACTGCGCTTCGATTGTGTGCGTACTGCTGCAATATTGTTAACGTGAGTCTTGTAAAACCTTCTTTTTACGTTTACTCTCGTGTTAAAAATCTGAATTCTTCTAGAGTTCCTGATCTTCTGGACGACGCGCACTGACACTACCATCGACGATAGAAGTCT
+
BACC?BAA?B:;6>95:;;??BBB@BBBAB@@700<<+/06>49==BBBD@EDD:;::=BABB>B@BBB@@000A=A@@@@0//)49::1455;5;;;.5915:>CCC?BBBB;;;B=@@B?B@CBBAB@@A>B@@@?CA@AA@;;:?>>995@@299A;???B<@B:999@9:259@@@0@4949?BBB1BB@@@8A?@@@@@9594====,9;:55155;?=BBA999?9B>AA?999459@9B@99:9:99@@BCDCA@@B@-00..88..-:0/*7===
@ATNG8:00976:04226
GATGGTAGCTCGCTGATGATATCTCCAGAAGATCAGGAACTCTAGAAGAATTCAGATTTTTAACACGAGAGTAAACGTAAAAAGAAGGTTTTACAAGACTCACGTTAACAATATTGCAGCAGTACGCACACAATCGAAGCGCAGTAAGGATGGCTAGTGTAACTAGCAAGAATACCACGAAAGCAAGAAAAAGAAGTACGCTATTAACTATTAACGTACCTGTCTCTTCCGAAACGAATGAGTACTGTATCTATGTGTGCTCTAATCGATTCGAGGAAGTCT
+
;;@<5::<555<<<=??C@@BBCCC@CCH@BBCBBB>B>BBBAAAC@A@=@>::9@@AAA.>9?AABCBBBCCD9979:999':=9=;@@@7@@B>AAACDCBBC?B?CE@CCC>A@AACCCFHCCCDCCCC=AA@@<@A@>????8?;?;:49A??@??D@?@????9??=AAA?BBBBD<ABB?BBCCC3CB<@>>>@BBBB:>:?DGD;?;@@CBB@BCCAAAB?A=A@@8@00,0>@ACCEDC9::CAAAAAAB??>?>?=B===B=@====B<CA@@
@ATNG8:00969:04275
GATGGTAGGTGCACATGAGTGTATCCAGAAGATCAGGAACTCTAGAAGAATTCAGATTTTTAACACGAGAGTAAACGTAAAAAGAAGGTTTTACAAGACTCACGTTAACAATATTGCAGCAGTACGCACACAATCGAAGCGCAGTAAGGATGGCTAGTGTAACTAGCAAGAATACCACGAAAGCAAGAAAAAGAAGTACGCTATTAACTATTAACGTACCTGTCTCTTCCGAAACGAATGAATACTATGTAGAGCTCTATACTAATCGATTCGAGGAAGTCT
+
EDED?B@?>@@@BCBBBBBBDCF@@=@AA6;;;CBB=@=@@@BB@@@ADAF?AA?;;;;;*;>A@@BAACBBBC=BABBCCC2BB@CABDL;ECB?AA@@@A@:958;??<BBB>A@??@BBBCCGCCDCCC@CBA@<@@@@BCCC>B?A:;7;CBBBBBEAAAACBB=AA?A@A@BBBBD<A9949AAAB3AB?B:::B@@AD=B;?@AA<A=>>BBC@CBBBBBA?C>@@E>@@@@BBB@@??BBBBBAA999AA@ADCBBB?BCCBB>AABA?@=;;;>
@ATNG8:01013:04243
GATGGTATTGATACAGATCAGACACCAGAAGATCAGGAACTCTAGAAGAATTCAGATTTTTAACACGAGAGTAAACGTAAAAAGAAGGTTTTACAAGACTCACGTTAACAATATTGCAGCAGTACGCACACAATCGAAGCGCAGTAAGGATGGCTAGTGTAACTAGCAAGAATACCACGAAAGCAAGAAAAAAGAAGTACGCTATTAACTATTAACGTACCTGTCTCTTCCGAAACGAATGAGTACTATGTAGAGCTCTATACTACCATCGATTCGAGGAAGTCT
+
89;F=A@B@DCEBBAC?<<<CEFCC@CBB?BBBD;;6;<B@@;;9B?CC?C@AAAAA???+A?CCAA@CCCCDC9>?@CMIM5BC@B?CCC;CCC@BAAACBBCC@B>BD@CCD<A@?@@CCCBBBCCCCBB?BCBA<AAAAAB@?=@@C@@>ABBABCCC@BBBCBB?A@;???:??@@@;=<<;::9:99%:@;?ABBC???B7;5::>=8<8==BBBAAAAAAEH?C?BCC?BBC??@?AA@BBB>>>DDBBB>>>>>>A@@@<ABA>>>;?>=<8<8<9::
@ATNG8:00974:04338
GATGGTAGTAGTACACTAGTCATACCAGAAGATCAGGAACTCTAGAAGAATTCAGATTTTTAACACGAGAGTAAACGTAAAAAGAAGGTTTTACAAGACTCACGTTAACAATATTGCAGCAGTACGCACACAATCGAAGCGCAGTAAGGATGGCTAGTGTAACTAGCAAGAATACCACGAAAGCAAGAAAAAAGAAGTACGCTATTAACTATTAACGTACCCGTCTCTTCCGAAACGAATGAGTACACACTCTCATATGACACATCGATTCGAGGAAGTCT
+
A=>>@CCBCBBCCCA;@BB?;?=:;29?@;@CCD@@>@>A@AAA@C@CC@C@CCCCECCC5A=AAB;:;CCBBB>BCCCDCD5CCAC@CCC<CJF@CCCECCC;;;<@CC?BBB>A@BBCCCCCDBBBCCCB?BADD=??BDBBBC?C@C:::;BBBBCED?AAAABB@CD?99:<??@@@:>>=9//////%/<7////8@ABB<A:??AB7;7;?BBCC>A?????=?;??C>BAA>A::8AA@?A@@ABBBBBBBC?;;B98:@??:=ABA?B?B@A@
@ATNG8:00986:04305
GATGGTAGACATATCGTACTCTCTGTACTCATTCGTTTCTGAAGAGACAGGTACGTTAATAGTTATAGCGTACTTCTTTTTCTTGCTTTCGTGGTATTCTTGCTAGTTACACTAGCCATCCTTACTGCGCTTCGATTGTGTGCGTACTGCTGCAATATTGTTAACGTGAGTCTTGTAAAAACCTTCTTTTTACGTTTACTCTCGTGTTAAAAATCTGAATTCTTCTAGAGTTCCTGATCTTCTGGCGCTCTGTCACGTCTGCTACTATCGATTCGAGGAAGTCT
+
BABC@ECBBBCBBCBEDFDCCABACCBACB@@?@CCE>CCCA<BBBBBAA>BCC@@=B?B@BB@BCCBBBC@<<878888(9>;>898.9?BC@CEJFCC?B@BCCCABBCCCCCC@CBB?B@CCCDBBBB?BCDD?@AAACA@@BCCCCBBBD@BBB?BBAG@BAABBCBBB=@;;;;;*;>C5;;;:;*9?@=>799@@@@>;599=999(;@@=CAC@BCABCA@@@D@C@CBBBBB:;;B@BBBCC;;;ACBDBBB;<<CDDCCCCBC?BCDE@CABBBB
@ATNG8:00974:04369
GATGGTGGCGCGACGAGCGTAGACCCAGAAGATCAGGAATCTAGAAGAATTCAGATTTTTAACACGAGAGTAAACGTAAAAAGAAGGTTTTAACAAGACTCACGTTAACAATATTGCAGCAGTACGCACACAATCGAAGCGCAGTAAGGATGGCTAGTGTAACTAGCAAGATACCACGAAGCAAAGAAAAAGAAGTACGCTATTAACTATTAACGTACCTGTCTCTTCCGAAACGAATGAGTACTATGTAGAGCTCTATACTACCATCGATTCGAGGAAGTCT
+
//7848;7;;DBBBCCBBBCBCBBC<A;;89ABBCB@F@DA@@BD@DD@B>@@?;;;;;':27999:;;<=>=5::>@@=@,@@7;7:>>)0*/=3;/33:93226A6??:<;=5::?@@A@AAA@?>??FB;>988;=;:6<9//*/496<8>999>@??<C666;;;00/0-6::00)....'.999:*7727-----3..(2.5522+2198::<6<666<::191779/9==6;://///996569><//////8885/5-58:5555:=771749999
@ATNG8:00984:04379
GATGGTAGGAGACACGTCGCACACGTACTCATTCGTTTCGGAAGAGACAGGTACGTTAATAGTTAATAGCGTACTTCTTTTCTTGCTTTCGTGGTATTCTTGCTAGTTACACTAGCCATCCTTACTGCGCTTCGATTGTGTGCGTACTGCTGCAATATTGTTAACGTGAGTCTTGTAAAACCTTCTTTTTACGTTTACTCTCGTGTTAAAAATCTGAATTCTTCTAGAGTTCCTGATCTTCTGGATAGCGACGCGATATACTACCATCGTTCGGTCAGATCT
+
CAAB@CDC@BBBCBBBDEEBBA@@B@@ACBAA<ABBB=BB?A@DDCCCCB=AA?;;5;5;9@@<A??>?AAB@=><::::+33478<B;BBBB>ABA==>8???AAB>BAAAAAA>;>>E<?<?==>@889<??BB589@F>>=?AA@A@A88888676<</7.6?A>@>>>>:>>@?>.>5:5:<??@/A>>>D:B?@@?>;;9:46>>>)5//.9395>>5<9=:::<4:4::=///136606///999>@@A@?<<=;;:@<::9<;8:;5:;98----
@ATNG8:00994:04365
GATGGTAGCTATACGTATATCTATGTACTCATTCGTTTCGGAAGAGACAGGTACGTTAATAGTTAATAGCGTACTTCTTTTTCTTGCTTTCGTGGTATTCTTGCTAGTTACACTAGCCATCCTTACTGCGCTTCGATTGTGTGCGTACTGCTGCAATATTGTTAACGTGAGTCTTGTAAAACCTTCTTTTACGTTTACTCTTGTGTTAAAAATCTGAATTCTTCTAGAGTTCCTGATCTTCTGGGATGTGTGCGCAGTGCCTACCATCGATTCGAGGAAGTCT
+
<>DD@CCBBA=<A966@@@DFEEC>CCDAAAB=A<<;7;C?C>966D?DC?CCCBB?B>ABBC@C@BCCBBAA@B>BCDDD1??;@>??8<?=@8:8?=;>;<=;88948?;>@@BB?A;;7;;A=<///761:>8818?CA@A?;;:?>A787=18889>>8>:>>>@AAADG7:;===/=:>48888)8>=>>388A;;7;>@@57777)7///<7<9??<??>>>AA<A6;<BB>=9777:1;///<76;>=@@???9==?7;;;;::;@@@B=B;>>>A
@ATNG8:01000:04430
GATGGTAGCGAGCGAGTGTGTATACCGAAGATCAGGAACTCTAGAAGAATTCAGATTTTTAACACGAGAGTAAACGTAAAAAGAAGGTTTTACAAGACTCACGTTAACAATATTGCAGCAGTACGCACACAATCGTAGCGCAGTAAGGATGGCTAGTGTAACTAGCAAGAATACCACGAAAGCAAGAAAAAGAAGTACGCTATTAACTATTAACGTACCTGTCTCTTCCGAAACGAATGAGTACGAGAGTCAGAGCAGAGCTACCCATCGATTCGAGGAAGTCT
+
:;A@<A059==656>>>>BBBB;99:BB?BCCHCC?A?ABCBA@@=@@6;5;BCDEIJK5B?BCCCEBBBCDD;B9;::;:*;B>B5;::09@@=<BBCCBBA?6;6;A>A@C=BABBDA@@DDCCCCCDD@CCBCCDDCCBBBA>A?BAA?AB;<;CEF@BBBBBB?BF?999999DDD<A@@<<=???1;D;A;;;>==>>1738???5;6;?BBBACBAABBB=A=;;;0:??<@???BABBBBBBBBBBBBBBB??>@???8?A?>??<>>>>=B<A888
@ATNG8:01002:04395
GATGGTAGCATCATGCATATCTCACCAGAAGATCAGGAACTCTAGAAGAATTCAGATTTTTAACACGAGAGTAAACGTAAAAAGAAGGTTTTACAAGACTCACGTTAACAATATTGCAGCAGTACGCACACAATCGAAGCGCAGTAAGGATGGCTAGTGTAACTAGCAAGAATACCACGAAAGCAAGAAAAAGAAGTACGCTATTAACTATTAACGTACCTGTCTCTTCCGAAACGAATGAGTACGTGTGCGACGTGTCTCCTTCCATCGATTCGAGGAAGTCT
+
>>DD@B;@BBBBCCBCCCCCCBBCD@DDC@CBBCCC?B?BCB?A:<8??8@?BB<:@@@@1>4@<377<<7333(3744444$4;7;.555&5994;@<BBB@;;5;4;@=@A@<ABBCCBBBABBDAA@CB=@A@@>A@@?AA??;@@C;<9;C@@@DDA?ABAAAA=AB>A?=299@@@8=>?8<>???.?A=A=>>>==AA=B=@@;:7:;?ACCC@CCABABC9:9;BG;@AA::99==????>@?@>>?6:88<<<8><A<>>>FBA389;;7;<A?@@
@ATNG8:01002:04408
GATGGTAGAGAGACTGTAGCGCACCCAGAAGATCAGGAACTCGTAAGAAGAATTCAGATTTTTAACATCGAGAGTAAACGTAAAAAGAAGGTTTTACAAGACTCACGTTAACAATATTGCAGCAGTACGCACACAATCGAAGCGCAGTAAGGATGGCTAGTGTAACTAGCAAGAATACCACGAAAGCAAGAAAAAGAAGTACGCTATTAACTATTAACGTACCTGTCTCTTCCGAAACGAATGAGTACGAGAGATCTCGTGTGCTACCATCGATTCGAGGAAGTCT
+
:<===@:;?@::555::9999999;3;;<9>@;5555:579//00)/84996:3/////666'606---/////99;//333333$394;,333&3776;:::.----(..33.35755559@@@DBBBCBBBGDAC;:9?B:::CDA@;A>@;;6:A@??BBF@BBBBBB@BB@BCC699BAC=A==;?@@@@/AE8;;>>??@@=1617<;;+/+/<@@A@BBBBBBB>A>?@@9???:>@ABB???CDAA>BBA<;;A=;::>@;?????@<@>>><A;>=66
@ATNG8:00973:04478
GATGGTAGTATAGAGCTCTACATAGTACTCATTCGTTTCGGAAGAGACAGGTACGTTAATAGTTAATAGCGTACTTCTCTTTCTTGCTTTCGTGGTTATTCTTGCTAGTTTACACTAGCCATCCTTACTGCTGCTTCGATTGTGTGCGTACTGCTGCAATATTGTTAACGTGAGTCTTGTAAAACCTTCTTTTTACGTTTAACTCTCGTGTTAAAATCTGAATTCTTACTAGAGTTCCTGATCTTCTGGGTGCGCTGACAGTCTCTCTACCATGATTCGTAGC
+
::AB>AACBCC;;6<<556999<666>>>?>D9?:;://:396///;:::6;=<;@=A5945;8=488:@?>88<8C???B==>;>99:,7787.7.3<679/7=<@797(3872228><>DE=B<>:7----22075--(---488555:9:775551533../(/577;A;;;>@577:7:,:1;3:====/>???F9?<?A>=>?@?A<@@@3?@>:;8;=BC;??@@@???<@<?>=@@@9=///*//-33--.977799=?7956059662063337-
@ATNG8:01028:03851
GATGGTAGTGCGTGAGAGAGAGACCCAGAAGATCAGGAACTCTAGAAGAATTCAGATTTTTAACACGAGAGTAAACGTAAAAAGAAGGTTTTACAAGACTCACGTTAACAATATTGCAGCAGTACGCACACAATCGAAGCGCAGTAAGGATGGCTAGTGTAACTAGCAAGAATACCACGAAAGCAAGAAAAAGAAGTACGCTATTAACTATTAACGCACCTGTCTCTTCCGAAACGAATGAGTACGAGAGAGCACACGTGTCTACCATCGATTCGAGGAAGTCT
+
5<<AADCCAC::4545999@@A;;;,9?@=BAB@@;=A>000///84878;=::884;::';0339;::;BCDD;??44444$49.4.55505<B@EBBCCCB;;8;=AB?BBB?ABBCD;;;CICGHCCCD?B@994;:;:@@BB?C@C;;;;BBBBCCD?BAABDC@CC????>AA999+9=<9===??1?C?CCBCBB@@@<?=A@??<>:>=:;;;?C>>=AA<@:===8=AD:;;<>??@?@@BB??@@@@@AA>>>@@@<>???AA=AC;;7;<??@@
@ATNG8:01034:03872
GATGGTAGAGTATCATGTGTATCTCCAGAAGATCAGGAACTCTAGAAGAATTCAGATTTTTAACACGAGAGTAAACGTAAAAAGAAGGTTTTACAAGACTCACGTTAACAATATTGCAGCAGTACGCACACAATCGAAGCGCAGTAAGGATGGCTAGTGTAACTAGCAAGAATACCACGAAAGCAAGAAAAAGAAGTACAGGCTATTAACTATTAACGTACCTGTCTCTTCCGAAACGAATGAGTACGTGTGACGTACGTGAGCTACATCGATTCGAGGAAGTCTT
+
:;>E@BCCCBBBBBBAABCAA;<<@8@@@7<?>559<?@CCCBBBGACC@B?@A;;;;;;*;9>@<A;;AA000,00//<<<*<<6:29;;0;=>;???>=?=:9.78<=1338288;:A=BB>CBBBAAAA<@CCC?;?;;>>@>:@<555.444:::98.4444458=>9==<5877;;)333,38;==+3/05-,,,,(,,.2+206668273886655:555944.43999)444.444:33398877:999988:85433338;83778=?::6:8==:91
@ATNG8:01037:03852
GATGGTAGTATAGAGCTCTACATAGTACTCATTCGTTTCGGAAGAGACAGGTACGTTAATAGTTAATAGCGTACTTCTTTTTCTTGCTTTCGTGGTATTCTTGCTAGTTACACTAGCCATCCTTACTGCGCTTCGATTGTGTGCGTACTGCTGCAATATTGTAACGTGAGTCTTGTAAAACCTTCTTTTTACGTTTACTCTCGTGTTAAAAATCTGAATTCTTCTAGAGTTCCTGATCTTCTGGGTGCGCTACAAGTCTCTCTACATCGATTCGAGGAAGTCT
+
55<C;>CC@@@;;>?CHFDDBAC@@@=>AB;;8;CBC?CE@C@BBABB@@>A@BAB?C>?@?B=A=AABBBBBAA574===+C>?BAA@8@EBB?CBB>@@<???ABB?BBB>>=??<@>@=@:>>A???@@=@@>><>>>>>>>??AA@?????;>>?=A==:>??AA>>==:===HE;D=A;>>==</==666.777///<:;>:???>/====A;@9==:=@@@?>?=A<>>>AAA7;;;C9>>>>>>>>>=@::///7=;>??>>>?=AABA=B;??@@
@ATNG8:01027:03961
GATTAGTGTGTCTCTGAGAGTAGTACTCATTCGTTTCGGAAGAGACAGGTACGTTAATAGTTAATAGCGTACTTCTTTTTCTTGCTTTCGTGGTATTCTTGCTAGTTACACTAGCCATCCTTACTGCGCTTCGATTGTGTGCGTACTGCTGCAATATTGTTAACGTGAGTCTTGTAAAACCTTCTTTTTACGTTTACTCTCGTGTTAAAAATCTGAATTCTTCTAGAGTTCCTGATCTTCTGGACAGAGTGTGCAGATACTACCATCGATTCTAGGAAGTCT
+
CBC?BDDDCBBB@BBCCCCCBBBCBDBDBC?BAAA=BB?B@CCBBBBB?CDDCC@C@CCBB?BACCCCAABCC?BBB@@2BA?ABB@=@BBB@CCDBEG;;;CDEH@CCCCBBCC@CBB?B@DCCCCCBB?BBCC?CBBBCBBBCCCCCBAAC@CBB?BB<?=@BCCCCCCC@BA@@@7?<A;;;:;:*;CDDL<BBFCCCCBCEACCCC5BBBCCACABB?BCDDCAA?A@CCCCDD?BABACCCEA@@CCBBBDCCCCCCC?CCCABB>BBBB>B>AA@@
@ATNG8:01031:03967
GATGGTAGGTGCACATGAGTGTATCCAGAAGATAGGAACTCTAGAAGAATTCAGATTTTTAACACGAGAGTAAACGTAAAAAGAAGGTTTTACAAGACTCACGTTTAACAATATTGCAGCAGTACGCACACAATCGAAGCGCAGTAAGGATGGCTAGTGTAACTAGCAAGAATACCACGAAAAGCAAGAAAAAAGAAGTTACGCTATTAACTATTAACGTACCTGTCTCTTCCGAAACGAATGAGTACTGCGTCTCACTCTCGCCTCCATCGATTCGAGGAAGTCT
+
<<<CACBB?BB@A;<<;?ADIBBBB?AA@>A?@>>:?=??::9>>;>@:>;?>;;9>>>,>9@@@>>>>00/;3//0/=<=+<?:><>>@2><<;@900077333(36;;7<540438;@BBBBDAABDBBB@A@@B?@@@CCCBB?C@CBB@CDCBCBBB@???AAA?BB@CBB=@=0000*000).::::=&::6//)//;=;78585667757977ABB=AAA;;;@<@5;;C<AA@<??A?@@@@@@B@@ABCBDDB@@@ACD@@@AA@B<??AA<@?A:::
@ATNG8:01059:03982
GATGGTAGGAGACACGTCGCACACGTACTCATTCGTTTCGGAAGAGACAGGTACGTTAATAGTTAATAGCGTACTTCTTTTTCTTGCTTTCGTGGTATTCTTGCTAGTTACACTAGCCATCCTTACTGCGCTTCGATTGTGTGCGTACTGCTGCAATATTGTTAACGTGAGTCTTGTAAAACCTTCTTTTTACGTTTACTCTCGTGTTAAAAATCTGAATTCTTCTAGAGTTCCTGATCTTCTGGGTGCGCTACATCTCTCTAATCGATTCGAGGAAGTCT
+
BBCB?BCC?CBB@CCDCBCCCCCCCBBBCCAA>ACCC>CC@D@CBBCCDD?BCCCC?B@BBBB@C?BBBBCCCBB?BBBCB3BB>BAAB=BA?>;???9>A>BBBCDC>@ABACCAC>A??=A=@@>>>>>?;AAAA7=>C>>>==??AC@;;;>9<>><@A<@<@@@@AAAAA<>>>DD5D:>:?A@@@.AA=<<5<;;;<=?>>><>@@@/@@@?A=A=??:AAAA===<A<AAAA>>9>>AA9???AA?A@@@>D@@@AA;AA?==7>AAA:?;?=;;
@ATNG8:01039:03993
GATGGTAGTAGTACACTAGTCATACCAGAAGATCAGGAACTCTAGAAGAATTCAGATTTTTAACATCGAGAGTAAACGTAAAAAAGAAGGTTTTACAAGACTCACGTTTAACAATATTGCAGCAGTACGCACACAATCGAAGCGCAGTAAGGATGGCTAGTGTAACTAGCAAGAATACCACGAAAAGCAAGAAAAAAGAAGTTACGCTATTAACTATTAACGTACCTGTCTCTTCCGAAACGAATGAGTACTGTATCTATGTGTGCGCTACCATCGATTCGAGGAAGTCT
+
48893::@B>=>0//:::9:;4444.499.49===@2:.//7///:6:;7;)44444;;;'8.44434444443:(33444444#4;5:.333&3897<==<;99333(38;;:>CB8=<BBBBBBBCCDCCBCD@EBAA>ABBBBBBB<@<@@@>@BBEDCCC?BBBCBB?BB?BDC8><9888*98920==@@@'=>;//*//<>ABB<B<AAA@<@;;;@@@=@BAAAAA?B=??A9A::89AAABBBBBBABB?@?BCB999A?888>EEAA>>;>AAA=A=A=>=
@ATNG8:01047:04060
GATGGTAGCGCGACGAGCGTAGACCCAGAAGATCAGGAACTCTAGAAGGATTCAGATTTTAACACGAGAGTAAACGTAAAAAGAAGGTTTTACAAGACTCACGTTAACAATATTACAGCAGTACGCACACAATCGAAGCGCAGTAAGGATGGCTAGTGTAACTAGCAAGAATACCACGAAAGCAAGAAAAAAGAAGTACGCTATTAACTATTAACGTACCTGTCTCTTCCGAAACGAATGAGTACTATGTAGAGCTCTATACTACATCGATTCGAGGAAGTCT
+
::<?:>>B<@B969BBCCCBB;555)5;:45555;;495::9@@@@;@?BB@DCB@??>2=:>@=?@BBA:::,33;<<99(/0*/49<</=<>@CCCCBCA;;9;@AB?BDC?A@BBCDCCCCDBBACCD@@?::5;@BABABA?B@D@A>ADD@AABC@CCCCCC???9??=299@@>9<<<8999999%9><?B?>C@>>>8;6:<==1818@CCCACCA@?AA=@?BAC>DFD@99:BAA??:::98788555555279;8955555.222.262----
@ATNG8:01060:04064
GATGGTAGAGAGACTGTAGCGCACCCAGAAGATCAGGAACTCTAGAAGAATTCAGATTTTTAACACGAGAGTAAACGTAAAAAGAAGGTTTTACAAGACTCACGTTAACAATATTGCAGCAGTACTCACACAATCGAAGCGCAGTAAGGATGGCTAGTGTAACTAGCAAGAATACCACGAAAGCAAGAAAAAAGAAGTACGCTATTAACTATTAACGTACCTGTCTCTTCCGAAACGAATGAGTACCTCTCAGACGCTCGTCCTACCATCGTTATCGGAAAGTCT
+
CBBB?CAA@CECCCBBBBBBCAAAD>DCCACCCC@?=@?A@BCDBB?BC?B?BBBBBBBC2B?BBBBCAAAADD=87;;;;;*;A?B@CCC<CCCACCCCDDA;;6<>BA>BAA>BB@@BCCCCCCCCBDCB?CA??<@@??BBBC@DAG;;;;DBBBCA@>@BCABB?BB?BBB499?==5;7719999::%9>:<@@ABBCCD=D<;:;A1839ACCC@BCAAA??<?<?AA9B??;?AABBCB@AAABCC@@@A>?>?C<??A=>?>>A@CCCC?CC>C???
@ATNG8:01017:04124
GATGGTAGTCTCAGATAGTCTATAGTACTCATTCGTTTCGGAAGAGACAGGTACGTTAATAGTTAATAGCGTACTTCTTTTTCTTGCTTTCGTGGTATTCTTGCTAGTTACACTATCCATCCTTACTGCGCTTCGATTGTGTGCGTACTGCTGCAATATTGTTAATCGTTGAGTCTTGTAAAAACCTTCTTTTTACGTTTACTCTCGTGTTAAAAATCTGAATTCTTCTAGAGTTCCTGATCTTCTGGGTCTACGCTCGTCGCGCTACCATCGTTCGGTCAGAGTCT
+
A::68><;?ADCCBBBBB@@AA?<B@@@>@@@<@ABB=BB?C@BBBB@A@196;==79*0///)/)//:9999;;.44:::'98.44;<29455.5<<756155==9525@<595;<79;;7<7<<<<<5557;;<<699999@;<<<5444444.5558:<7:.////)/7:;;:5555555$5498999;9(97///)/-8/////9949::9(:////)/5;;,//55=:;7;:<::;::5:>==8;996>?999:9?@AAAACD:::A@A=AB?BBD@@@@@?
@ATNG8:01038:04106
GATTAGTATAGAGCTCTACATAGTACTCATTCGTTTCGGAAGAGACAGGTACGTTAATAGTTAATAGCGTACTTCTTTTTCTTGCTTTCGTGGTATTCTTGCTAGTTACACTAGCCTTCCTTACTGCGCTTCGATTGTGTGCGTACTGCTGCAATATTGTTAACGTGAGTCTTGTAAAACCTTCTTTTTACGTTTACTCTCGTGTTAAAAATCTGAATTCTTCTAGAGTTCCTGATCTTCTGGGCTGGCTGATATGCGCTACCATCGATTCGAGGAAGTCT
+
:;:7;?;:9BBB@B966<==AAAF996B??;@ABB<;;8;>CB;;<CC@CAA@C7:58;<=8B9;;:BDCB=B:><:::)@>8@@B=6BBBC>??A=@B48:A???<?>;;@9;:8<3:5:59:;:;=6808666(//555777;;9888:22,255.552726;;:6:666*./777+505075757'55667/8555>9::<;49666(55588396::599888996927//-774--/;177928>:::<=;868:;=8====>==@@@A=B;>=>:
@ATNG8:01059:04126
GATGGTAGCTCGCTGATGATATCTTCAGAAGATCAGGAACTCTAGAAGAATTCAGATTTTTAACACGAGAGTAAACGTAAAAAGAAGGTTTTACAAGACTCACGTTAACAATATTGCAGCAGTACGCACACAATCGAAGCGCAGTAAGGATGGCTAGTGTAACTAGCATGAATACCACGAAAGCAAGAAAAAGAAGTACGCTATTAACTATTAACGTACCTGTCTCTTCCGAAACGATGAGTACACACTCTCATATGACACTACATCGATTCCGGATAGTCT
+
BBCC@CCBBBAABCCCBBBCBB;;7;;CC?CCCC;::;?BDCAA>>900-0:=@CBBBBB+=9==<BABBBBCC;?>A@>?>,;;45.999&9@@;=969@>@>@<@@BB?CCD<<;BBCDCCCDBCDDCCC?BA;;:;BBBBC::5;>A;<7;?@@BBCB>AACDCE?>@@CCD7???>=5?::5:BBBB2AA=A??@A@B@C?C@CCCC@B@BBABD@BBCAA@D?A<9:9.9999?BDCCBBBABBBDBB>??ABABBDBBB@??88398>8>AA@>..
@ATNG8:01025:04153
GATGGTAGCGCATATCAGCGCAGCCCAGAAGATCAGGAACTCTAGAAGAAATTCAGATTTTTTAACACGAGAGTAAACGTAAAAAGAAGGTTTACAAAGACTCACGTTAACAATATTGCAGCAGTACGCACACAATCGAAAGCGCAGTAAAGGATGGCTAGTGTAACTAGCAAGAATACCACGAAAGCAAGAAAAAGAAGTACGCTATTAACTATTAACGTACCTGTCTCTTCCGAAACGAATGAGTACCTCTCAGACGCTCGTCCTACCATCGATTCGAGGGAAGTCT
+
89:;67////79<<555:444:99935556555555.5.5::<<<<8:;:3:9446=<;;;;#5.5=<;;;<<6::69=>>A?A,::298@<2<556)5<<9770//)/27:6=?>:<<655><<<<<<556;?99959;,9>=>9;444)5499<7;;===6568=666>>;>;:??=+.-...)..=)0/:66'6;.33::=:>>>*0,/=>>)/(/700059555::;6<8<<:2844.49=<;@??>==>AA@?999?=;;:00/*/.358943..--'-,2--.
@ATNG8:01020:04219
GATGGTAGGCGTGTGAGAGTCTGCCCAGAAGATCAGGAACTCTAGAAGAATTCAGATTTTTAACACGAGAGTAAACGTAAAAAGAAGGTTTTACAAGACTCACGTTAACAATATTGCAGCAGTACGCACACAATCGAAGCGCAGTAAGGATGGCTAGTGTAACTAGCAAGAATACCACGAAAGCAAGAAAAAGAAGTACGCTATTAACTATTAACGTACCTGTCTCTTCCGAAACGAATGAGTACGTGTGCGACGTGTCTCCTACCTTCGATTCGAGGAAGTCT
+
<>CE?BABADDAA?BABABAABBAB6ABC?ABAAAA=B?BBBBABA<;;29.9@>::999$97==:;??@BB??8=:00///'/0)/59:9(//95;8??CBAAA;?;;>:=>?7;;>?@>>>@@@@>:;:D<@@?@;@>A?>?;;5;:<;A?A@>>?AAB?BC<=@C?CC@CCC499<==,::@=>BBBB/8816==<>?===;?:>?;;5;9=;;;;>A=>=>===C<A=@6700,088:.0/=::::=?>677;777>:?>@;@388==5889=9=:==>=
@ATNG8:01034:04209
GATGGTAGCAGACGTGACAGAGCGCCAGAAGATCAGGAACTCTAGAAGAATTCAGATTTTTAACACGAGAGTAAACGTAAAAAGAAGGTTTTACAAGACTCACGTTAACAATATTGCAGCAGTACGCACACAATCGAAGCGCAGTAAGGATGGCTAGTGTACTAGCAAGAATACCACGAAAGCCAAGAAAAAAGAAGTACGCTATTAACTATTAACGTACCTGTCTCTTCCGAAACGAATGAGTACTATGTAGAGCTCTATACTAATCGATTCGAGGAAGTCT
+
:<<B=A@BBAB@;6665>@@ABABB=@@C@BABB;;7;?BBBCBBB?BA@C?AA::7A@@+=5748=8AB=;<<<<=CCCCC5A@;?5;;;.;;;5;AA@BB?@@;@<;<5;BC>AABBCDCCCCCBCCBA@:=000+0000<<4835:=@@>9:9:>><??;00//)/838//+399:;1//(/4//////#/839;;7::557:?;<==B:=9<>;;:=@?><;<=@=9BBB<<:=97777>A?@@BB@A@BB:?>>99999<.25567166=<8>;>>55
@ATNG8:01057:04199
GATGGTAGTGTCGATATGAGAGTGTGTACTCTATTCGTTTTCGGAAGAGACAGGTACGTTAATAGTTAATAGACGTACTTCTTTTTCTTTGTCTTTCTGTGGTATTCTTGCTAGTTACACTAGCCATCCTTACTGCGCTTCGATTGTGTGCGTACTGCTGCAATATTGTTAACGTGAGTCTTGTAAAACCTTCTTTTTACGTTTACTCTCGTGTTAAAAATCTGAATTCTTCTAGAGTTCCTGATCTTCTGGGATGTGTGCGCAGTGCCTACCATCGATTCGAGGAAGTCT
+
////)/::<<///////999955555///////727////&/97;.45488866:;6//)/0698</0+0:0//9;;;=488>=;'399)773>;(737//(///(/6033222;:>>>@>>BB?BBCACACEBB@BAA=ACBB=@@AABAAACCCBCBBBC@CCC?BB@D?BBCCCCCCD;?;:::-<=A<AAGHL5BB@AA7;;;;;;@;;;@CCCC5CBAAA?AACIICBBBBCCAC@DDBAA@=A><<5<000@00;@@@;;:9499929>9@@B;??B@;?;969?
@ATNG8:01057:04231
GATGGTAGTGATACAGATCAGACACCAGAAGATCAGGAACTCTAGAAGAATTCAGATTTTTAACACGAGAGTAAACGTAAAAAGAAGGTTTTACAAGACTCACGTTAACAATATTGCAGCAGTACGCACACAATCGAAGCGCAGTAAGGATGGCTAGTGTAACTAGCAAGAATACCACGAAAGCAAGAAAAAGAAGTACGCTATTAACTATTAACGTACCTGTCTCTTCCGAAACGAATGAGTACGAGAGTCAGAGCAGAGCTACATCGATTCGAGGAAGTCT
+
>>BC@CCBBBBBBCDDCBBBBBBGC@CCC9;;CG@@?@@CBBBBBC?@@>A>???@@@AA2A?BBBBAAA@ABD@??A@A@@,;;593=??4BCC@HCCCCEE::8;?CB?BBB?BCDABBCCCIICCBBBB?CBBB@BBBBBBBB?B?B@@>ACCCBCCC@CCC???@BD????399999,99<;99999(7?<A=??C@@=>:><??BB;>;>:@@A?ACCCDBB?B@CBC>B??=9::BBAAABBBBBBBBBBAAAAAAB>?AAAACC9>>AD<A<@666
@ATNG8:01033:04242
GATGTACATGATAGACGACACCAGAAGATCAGGAACTCTAGAAGAATTCAGATTTTTAACACGAGAGTAAACGTAAAAAGAAGGTTTTACAAGACTCACGTTAACAATATTGCAGCAGTACGCACACAATCGAAGCGCAGTAAGGATGGCTAGTGTAACTAGCAAGAATACCACGAAAGCAAGAAAAAGAAGTACGCTATTAACTATTAACGTACCTGTCTCTTCCGAAACGAATGAGTACATAGATATACGTATAGCTACCATCGATTCGAGGAAGTCT
+
BBDBBBCCCCCDCCCB:;;CB?BCDACCDCAA?B?BBBBBBA?AC@C?AAACAAAC2CAABBBCBBAAAD>AAABCCC1==;>?BBB9BBB>A@;;BAA;:6;8=@<?>>:=<?@@@@@@A==<888A<>>>><>=>>@@@@;@;AAA9>?AD@@@A<<=<ABB?AC?BBB=AA?@@8=<=:88888(8>:>===@>>>A=A>>>>?7:5:?>=><=>=A>?>4:5:>?7>BC?BBBAABA@@???AAAA>>>>A>>>@@?;?677=>:>@>>:=8=:;;
@ATNG8:01039:04326
GATGGTAGTGATACAGATCAGACACCAGAAGATCAAGGAACTCTAAGAAGAATTCAAGATTTTTTAACACGAGAGTAAAACGTAAAAAAGAAGGTTTTACAAGACTCACGTTAACAATATTGCAGCAGTACGCACACAATCGAAGCGCAGTAAGGATGGCTAGTGTAACTAGCAAGAATACCACGAAAGCAAGAAAAAGAAGTACGCTATTAACTATTAACGTACCTGTCTCTTCCGAAACGAATGAGTACCTCTCAGACGCTCGTCCTACCATCGATTCGAGGAAGTCT
+
/777498BBBCC?<<<;969;;@A@;>9:459;44.4.4./77//)/9397050//(///////#/499::;9;33999(770/////#//)/3999.:<?;>??CCCCAA?@@BB>BBC?BBBBBBBBCCCCCCCDC?CB??>@AA@BA:94;>A@@>ADCCBBBA?CCCCCC?BB?BAA=@@???8>??=AABBA2AA>B@BB@A@@@5638?>>5;6;>BCC?BCA@?BC>A>AAA;AAB?BCBCBBB?ABBCDBB@>>>AAAA:>>A9@@@@>>:>AAB<A:>>>=
@ATNG8:01056:04329
GATGGTAGCGCACACATAGATACAGTACTCATTCGTTTCGGAAGAGACAGGTACGTTAATAGTTAATAGCGTACTTCTTTTTCTTGCTTTCGTGGTATTCTTGCTAGTTACACTAGCCATCCTTACTGCGCTTCGATTGTGTGCGTACTGCTGCAATATTGTTAACGTGAGTCTTGTAAAAACCTTCTTTTTTTACGTTTACTCTCCGTGATAAAAATCTGAATTCTTCTAGAGTTCCTGATCTTCTGGTGCGCTACAGTCTCTCTACCATCGACGATAGAAGTCT
+
AACC9B?@ABBBCBBBCAAABBCCCCCCCDBB@CCDE>CB@B@BBBCCCBBDDD9;8;?BBCD@D@BBDBBBB@@<@BABA2?@;?9:;/;?AB;AAA?BB79:5<<@>ACC>>>00+0;;8;8>>0000..*-5-/)/7;;=@@<<<=>===6569;;74:4:8>=>9955::6:59595'5.5.5555555"5:::>4//---,(,5,-/<;;;)///59.5.54.4<<=>;;:;8;///793605.5::?@@B?@@BBB?>>@:;6;:::@A:;:B??9?A@?
@ATNG8:01028:04358
GATGGTAGGCGAGAGTGAGACGCAGTACTCATTCGTTTCGGAATGAGACAGGTACGTTAATAGCTAATAGCGTACTTCTTTTTCTTGCTTTCGTGGTATTCTTGCTAGTTACACTAGCCATCCTTACTGCTGCTTCGATTGTGTGCGTACTGCTGCAATATTGTTAACGTGAGTCTTGTAAAACCTTCTTTTACGTTTACTCTTCGTGTTAAAAATCTTGAATTCTTACTAGAGTTCCTGATCTTCTGGGCTGCGCTGATATGCGCTACCATCGATTCGAGGAAGTCT
+
44:<5:;;59:..---65-///559999;;;;8=::;5:<:@+////::=>:==;;:6:+///666533388878<.37<<<,33,388828899,0/83551600///(.68;<:;;:5856=5;97----22,27--(----.9:::55555555059:2;;58587;;A:>>A477988-81815555(59;>>3;:>??=AAA==0////(///,/@9=9@?:==AA>>>@<@<><==@A;;99909///979=<;;;<;@B@>?<>@@AAB<A@@@;>;>?>@
@ATNG8:01033:04369
GATGGTAGGCGACATACATACGCGCCAGAAGATCAGGAACTCTAGAAGAATTCAGATTTTTAACACGAGAGTAAACGTAAAAAGAAGGTTTTACAAGACTCACGTTAACAATATTGCAGCAGTACGCACACAATCGAAGCGCAGTAAGGATGGCTAGTGTAACTAGCAAGAATACCACGAAAGCAAGAAAAAGAAGTACGCTATTAACTATTAACGTACCTGTCTCTTCCGAAACGAATGAGTACGATGAGATCTCGTGTGCTACATCGATTCGAGGAAGTCT
+
<<CC@ECB@CBBBBBBBCCDA@@CC@DCC@CCB@??;?<AACCCAA=AA<?=>A@;;;;;*;?CIHCCCCCB@@8?@::;;;';B=C<AAA7ACB@BBBCCCCCC?C?CD?BBB>BBBBCCCCCDCDBCBCC@CCCC>??CBBA@C@GAC9999BBBBCCC?BBABCB@AA>>=>@BBBCC:AAA>ABDDD2CC?B998CCB::8:7::@A6868ABBB@BCBBBCC?C?BDD=BBD?BBBBBCCBB@BBBBBB787AA:::=AAAAAAAB;@@AA=A=?888
@ATNG8:01040:04379
GATGCGTGTGAGAGTCTGCCCAGAAGATCAGGAACTCTAGAAGAATTCAGATTTTTAACACGAGAGTAAACGTAAAAAGAAGGTTTTACAAGATCTCACGTTAACAATATTGCAGCAGTACGCACACAATCGAAGCGCAGTAAGGATGGCTAGTGTAACTAGCAAGAATACCACGAAAGCAAGAAAAAGAAGTACGACTATTAACTATTAACGTACCTGTCTCTTCCGAAACGAATGAGTAACTATGTAGAGCTCTATACTACCATCGATTCGAGGAAGTCT
+
BACEFCBBBBBBBCBBCBCF?ABC@BBBBBFAIACDCCCCDACC@B>@?@;;;;;*;5:==@ABBB???6<?99999):@;@3989&7/838///6888@@8B8?837//(..53332225568888:4=8>A<>>>>=?::7;=CAB?B999AABB?BBB?BA=AA>AAA=A@ABC;@<<9:9:9:(9949;;>??AC@@:<9<:::6;6<<<==<@@AA>>>7;6;AA9ACC?B@@@00,0<<<>BB@@A@@998>>=C@A;>?@=88079988>8=777
@ATNG8:01055:04371
GATGTAGGCGTGTGAGAGTCTGCCCAGAAGGTCAGGAACTCTAGAAGAATTCAGATTTTAACACGAGAGTAAACGTAAAAAGAAGGTTTTACAAGACTCACGTTAACAATATTGCAGCAGTACGCACACAATCGAAGCGCAGTAAGGATGGCTAGTGTAACTAGCAAGAATACCACGAAAGCAAGAAAAAGAAGTACGCTATTAACTATTAACGTACCTGTCTCTTCCGAAACGAATGAGTACTATGTAGAGCTCTATACTACCATCGATTCGAGGAAGTCT
+
779;=;D@C;666;:=@AA@@AAB6BBB@C<CABADF@CCBB@;;6;C=A;<;9;999*5499<>>666<<>4>;77888)7;171737&3:949///////31718:5::=6:9;==667=///7797858>>>=B><<888>5:4;8929>>=AA>?9???ABB?CF@AAA=877A?7873,33333$3949;=8886:8(/).5772>5<;=7728777<8;.2,277.7==;???@<<<@@A@BBBBBB@??CBBBDBC>AABB@@=@999@C@CABB
@ATNG8:01060:04419
GATGGTAGCTCTGCTCTGACTCTCGTACTCATTCGTTTCGGAAGAGACAGGTACGTTTATAGTTAATAGACGTAACTTCTTTTTCTTGCTTTCGTGGTATTCTTGCTAGTTACACTAGCCATCCTTACTGCGCTTCGATTGTGTGCGTACTGCTGCAATATTGTTAACGTGAGTCTTGTAAAACCTTCTTTTTACGTTTACTCTCGTGTTAAAAATCTGAATTCTTCTAGAGTTCCTGATCTTCTGTATACACACTCGCTCGATCGATTCGAAGGAAGTCT
+
><BB@CCA:654:>959<;99@@@@995==::7;=<;3<:)/)///////)55559909999;.9559555=<<6<<.44;;;(44.4444)44597<=>9?><<;;==@<?BBBBBBG?AAB@A=BCA;;9@A=?>::49@@?BAA@@?BCCCABB@BBC?@@?B>A@@;;;CCC>BBCCB8B>B>;;;;;*;:BBC=BBB@B@B9999===>0=@@>?<@=BA?@A@@@ABAD@CBBCCC?A@CAA;;;C;;<BBCBAA;;;;>?A?BBB?B>A=@988
@ATNG8:01063:04394
GATGGTAGTCTCAGATAGTCTATAGTACTCATTCGTTTCGGAAGAGACAGGTACGTTAATAGTTAATAGCGTACTTCTTTTCTTGCTTTCGTGGTATTCTTGCTAGTTACACTAGCCATCCTTACTGCGCTTCGATTGTGTGCGTACTGCTGCAATATTGTTAACGTGAGTCTTGTAAAACCTTCTTTTTACGTTTACTCTCGTGTTAAATCTGAATTCTTCTAGAGTTCCTGATCTTCTGGAGATACACATGATACTCTACCATCGATTCGAGGAAGTCT
+
8:?::>>CCDCBBCBBBC;66=BBBBECBABB?AAAC>CCAB@CCCCBCC?BBA@@<@=A>:;494=9=<<<=::2////)//)//::1556>8<>?:>B96;@AAB;:;CCBBBD>BBC?C?CDA@ABBB?BBBB@CBBCCBB;;<BA;;;CC@;;:@DD<@<@?@@>;@@A>:;;FG;B=B>;;;;;*;:@@@8@@@999@BAA?AD<B9:9B<A<BB>@BBBBBDAC@BABDBC@BBCADGFCCCCBCCCBCBBBBBBB@BBBBBB?BBBB?B?BBBB
@ATNG8:01030:04452
GATGGTAGCGCATATCAGCGCAGCCCAGAAGATCAGGAACTCTAGAAGAATTCAGATTTTTAACACGAGAGTAAACGTAAAAAGAAGGTTTTACAAGACTCACGTTAACAATATTGCAGCAGTACGCACACAATCGAAGCGCAGTAAGGATGGCTAGTGTAACTAGCAAGAATACCACGAAAGCAAGAAAAAGAAGTACGCTATTAACTATTAACGTACCTGTCTCTTCCGAAACGAATGAGTACGATGAGAGAGCTCTCTCTACCATCGATTCGAGGAAGTCT
+
:;?@8=:59;<CCCCCCCDBBBCDC>CBC@BCBCCA5;49>>>@@A<?>:>98:5?;CCC5C@CCCBBBB9:;B;AA;;;;;':C<@;@@@7ACD>BBAA@AD@@=@@BB?BCD?A?CCCACBCCBBBCCCCACCDD@BBBBABBB>B>C:;9;CCBBCBB@BCCCBB>@B>???>BBABA:???;99999(9B;?999CCCB?;?;@BBB=C<>>BDF@BBBABBB?B?AAB>BAB?AAABBBBBB>>>C999AA??;=<;;7808=;;;A=A?@@:=9=;;;
@ATNG8:01078:03846
GATTAGTGTGTCTCTGAGAGTAGTACTCATTCGTTTCGGAAGAGACAGGTACGTTAATAGTTAATAGCGTACTTCTTTTTCTTGCTTTCGTGGTATTCTTGCTAGTTACACTAGCCATCCTTACTGCGCTTCGATTGTGTGCGTACTGCTGCAATATTGTTAACGTGAGTCTTGTAAAACCTTCTTTTTACGTTTACTCTCGTGTTAAAAATCTGAATTCTTCTAGAGTTCCTGATCTTCTGGAGATACACATGATACTCTACCATCGATTCGAGGAAGTCT
+
?@A>BBBBBBCBBBCCCCCCCBBBCCCEBB?BBBE>CC?B@BDCBBAA?ACDCC@C@CCCD?C@CCCFCCBAA@BBCCC5DC?BBBB<ACAA?ACD>;;7;@BABC@CCCCDDCC@CBC@C@CBBBBBCB@CCCC?CBBBEBBABBCBBBCCC@DA@<@B@C?CCBBBCCDD@CBBEE;B?B>ABBBB1@CCEF=CCCCCBBBCC@DDDD5BBBA@?@@CC>BBBCCAA?B@BBCDAA>ABC?CBCCCCBCCCCBB@A@BBAA?BA@@CB>BBCC>@=@@77
@ATNG8:01087:03853
GATTAGAGTACAGTGTAGTAGACCAGAAGATCAGGAACTCTAGAAGAATTCAGATTTTTAACACGAGAGTAAACGTAAAAAGAAGGTTTTACAAGACTCACGTTAACAATATTGCAGCAGTACGCACACAATCGAAGCGCAGTAAGGATGGCTAGTGTAACTAGCAAGAATACCACGAAAGCAAGAAAAAGAAGTACGCTATTAACTATTAACGTACCTGTCTCTTCCGAAACGAATGAGTACATAGATATACGTATAGCTACCATCGATTCGAGGAAGTCT
+
@@C@DBBBCCCBBCCCCCCCBBBABBBACCBCBB@B?B@CAA@@=?C@C?CCBBBBBB3B?BBBCAAACCDD>BBBBCCC5CC?B=AAA7ABC?BABB@@@;;7;=A?=B@@=@ACBCCGCCBBCCCCBB@BBCA?CBBBBBBC?C@CBB?BCDDBBBB?BBBCCC@BB?BBC?CC99927<<999:::(9>:=;;;B@@@A=A7;;BB:=:=AB@@>?AAAABB?B?BBC>CBB?BBBBCBBBBCCCB@@@@???>>>>>=A<@888@@<AAAA<?<?>>>
@ATNG8:01096:03844
GATGACACGTGTGCTCTCTCGTACTCATTCGTTTCGGAAGAGACAGGTACGTTAATAGTTAATAGCGTACTTCTTTTTCTTGCTTTCGTGGTATTCTTGCTAGTTACACTAGCCATCCTTACTGCGCTTCGATTGTGTGCGTACTGCTGCAATATTGTTAACGTGAGTCTTGTAAAACCTTCTTTTTACGTTTACTCTCGTGTTAAAAATCTGAATTCTTCTAGAGTTCCTGATCTTCTGGTATGACTAGTGTACTACTACCATCGATTCGAGGAAGTCT
+
<<556;;:>@@@;==?@@@>>@?@BC@@>ABBB<BB>B?BBBBBBB?BCBCB@B7;;;;6;>AABCCCBBB@BCBBB2BAACAAA=BBBC?BBB?AC?A?@A:97:EB???AA>ABB?D>>?>99:?@?BB@@<?@AA?????AC?>>===5;;=8=>8=8=AA=>>B@?:==BEH6?;?:==DDD/A==>A:A;;;;;=<===@@@@/?==;;5:8=>8>AA@@@@<@=???@;;7;===A??;:///:::<@B@@@@>=:=;;;=>=AA??6;6;;;:
@ATNG8:01106:03862
GATAGTGATACAGATCAGACACCAGAAGATCAGGAACTCTAGAAGAATTCAGATTTTTAACACGAGAGTAAACGTAAAAAGAAGGTTTTACAAGACTCACGTTTAACAATATTGCAGCAGTACGCACACAATCGAAGCGCAGTAAGGATGGCTAGTGTAACTAGCAAGAATACCACGAAAGCAAGAAAAAGAAGTACGCTATTAACTATTAACGTACCTGTCTCTTCCGAAACAATGAGTACGATGAGAGAGCTCCTCTACCATCGATTCGTGGAAGTCT
+
<<CBBCCCBBCBBBBBA@@ACC?AAC?C::;BB:C@CCBABED@BB?C9B=:::===+=>@@?C@A@7:3=2:366???+@>8<5:::.;<@196:;9<>999)9<==:?==055555>;@<BAAACBBC@CCCM@BBAAAAAAAD?B;;9;A@A@;;<HECCBDB?CC<???;?@999,733,33737'3<4;777?>>:@/6.689:1806<BCD@CCAAABL@C?AA@:?B?AAAADA@@A>?>ABBBCCCC<;;<@@:???;=>;?AA@;?:>>??
@ATNG8:01064:03929
GATCTCGCTGATGATATCTCCAGAAGATCAGGAACTCTAGAAGAATTCAGATTTTTAACACGAGAGTAAACGTAAAAAGAAGGTTTTACAAGACTCACGTTAACAATATTGCATCAGTACGCACACAATCGAAGCGCAGTAAGGATGGCTAGTGTAACTAGCAAGAATACCACGAAAGCAAGAAAAAAGAAGTACGCTATTAACTATTAACGTACCTGTCTCTTCCGAAACGAATGTGTACACACTCTCATATGACACTACCATCGATTCGAGGAAGTCT
+
=>==BCBBBBBBBBBBCCCD>BBBABC::;A5;5;AAABBD@CC?C?CCBBDDDD2B?BCAAABBB???8=?AABBC,@@<@=AAA3ACB?BBBBB@@0000?A@;@@A8;;A@A?A@BBBBABCDC?B@9948???898A<B?BAB?B???AABC>B>?@@?;;;487707<<>>:8878=AAAAA(<<9=///88A=?5;5:9:;:?7=>CCE?BB@@??A<?=?BC=@@@5988@@AABBBBBBBBAA78899:??BA>AA=77><///=6<6=<<<
@ATNG8:01080:03912
ATGGTAGCTCTGCTCTGACTCTCGTACTCATTCTGTTTCGGAAGAGACAGGTACGTTAATAGTTAATAGCGTACTTCTTTTTCTTGCTTTCGTGGTATTCTTGCTAACACTAGCCATCCTTACTGCGCTTCGATTGTGTGCTTACTGCTGCAATATTGTTAACGTGAGTCTTGTAAAACCTTCTTTTTACGTTTACTCTCGTGTTAAAAATCTGAATTCTTCTAGAGTTCCTGATCTTCTGGGTCTACGCTCGTCGCGCTACCATCGATTCGAGGAAGTCT
+
///)//////499<@@0///---////:7/4.44488088.4.433::996:B888?C?AAAB?C?BCBBAAA<<877733$394<;=<398;;166>:>><@@BB?BBBDBBB?BBB?B?BBAAAA::59A??<@BBBCBE@ECGCCBBBB?CAA@BC?CACDECCBCBB=A;;;;.;>C<A@AAA0@ABBF;;;CDDCBBBB@CDDG3;;;@@>A?BB@BBCBB??=@@?@?BBC@AABD>CBBBBBCCCABACBBBBBB?BBBBCC?@ABD?C?BBAA
@ATNG8:01066:03956
GATGGTAGTATAGAGCTCTACATAGTACTCATTCGTTTCGGAAGAAGACAGGTACGTTAATAGTTAATAGCGTACTTCTTTTTCTTGTCTTTTCTGTGGTTATTCTTGCTAGTTACACTAGCCTATCCTTACTGCGCTCCGATTGTCGTGCGTACTGCTGCAATATTGTTAACGTGAGTCTTGTAAAACCTTCTTCTTACGTTTACTCTCGTGTTAAAAATCTGAATTCTTCTAGAGTTCCTGATCTTCTGGGTGCGCTACAGTCTCTCTACCATCGATTCGAGGAAGTCT
+
48<<;BB@BBCA@;A<556?;??A?BBBBBBA=A;;;60@;@60/)/:::;6;>=BC?C7:84;7>88<8CB==8B6?;;;;,964///8:9+62266)/(.708<.:98825-296.----)--67462678....67399827../666?@;;:<<7//61///366*/*59;<<:::>8=8888(87<7=:59<,//=>@2:;=:;;;;:=18888(8>AAA=A<@@<>>;;;==8=:==;:::4::::1:==AD==<<;=@@>::9//*/666>A:==?A<@=@AA>
@ATNG8:01070:03960
GATGGTAGTGCGTGAGAGAGAGACCCAGAAGATCAGGAACTCTAGAAGAATTCAGATTTTTAACACGAGAGTAAACGTAAAAAGAAGGTTTTACAAGACTCACGTTTAACAATATTGCAGCAGTACGCACACAATCGAAGCGCAGTAAGGATGGCTAGTGTAACTAGCAAGAATACCACGAAAAGCAAGAAAAAAGAAGTACGCTATTAACTATTAACGTACCTGTCTCTTCCGAAACGAATGAGTACTATAGACTATCTGAGACTACCATCTATTCGAGGAAGTCT
+
:<?@;@@BBBCBABCB?CCCGCCCC>C;;9:BBBBB>B@@@@;;5@?@?=?=@@A>>==?,828;8>=<=BCCC>@@@@@??,?A=A;CFD9DCC@CABBCDB;;;6;>CC>BAA<@@A?AAABBBBBBBBBC@CCBB?BBC@@@CB?B@C;;;;JDDCDCD@@@@BBB?BA<>>>+0.....*..0+.=====(==6/0/6:;=>><@<A>>@=B>88;CB>BMD@@@F@B8:9A9@@@=@@@??>AAAAABBBBBCDABBBA@????A???AA>@ABB;?;????
@ATNG8:01097:03950
GATGGTAGAGAGAGCTCTCTCATCGTACTCATTCGTTTCGGAAGAGACAGGTACGTTAATAGTTAATAGCGTACTTCTTTTTCTTGCTTTCGTGGTATTCTTGCTAGTTACACTAGCCATCCTTACTGCGCTTCGATTGTGTGCGTACTGCTGCAATATTGTTAACGTGAGTCTTGTAAAACCTTCTTTTTACGTTTACTCTCGTGTTAAAAATCTGAATTCTTACTAGAGTTCCTGATCTTCTGGGTCTACGCTCGTCGCGCTACCATCGATTCGAGGAAGTCT
+
:4455:;:AA@;;9:;;@BCCC>669<@@B;;2;BB@9@C?A<AD@AADC@CCCBB@B?BCCC@D<?@BBCCA@@8><==?.??;ABBB>BBAA=??B?BB>??????6;877BBBC?@@A7;7;>>>>>>>;@>>>:>>@=>=A===A?>888=8888:>>1818;;>>>@@A;?>>>>1>8=8=>>>>.==ABA:???888?>;;86@@>,9///5.329;7>977;::>6A3=8<>9:5:=>=7>>==<?=??>===??;;;?;?@@>>>;>>AD=>7=://
@ATNG8:01103:03975
GATGGTAGTATCTGCACACTCTGTCCAGAAGATCAGGAACTCTAGAAGAATTCAGATTTTTAACACGAGAGTAAACGTAAAAAGAAGGTTTTACAAGACTCACGTTAACAATATTGCAGCAGTACGCACACAATCGAAGCGCAGTAAGGATGGCTAGTGTAACTAGCAAGAATACCACGAAAGCAAGAAAAAGAAGTACGCTATTAACTATTAACGTACCTGTCTCTTCCGAAACGAATGAGACACACTCTCATATGACACTATCGATTCGAGGAAGTCT
+
@?CC@CCBBCBC@@AHCCCBDCICC@CCDACCCB@@=@?BBCBBBC@CD?B?CCA>>>>?.=;@BABBCCBBBG>BB;;;;;*;;5;5;;;.;CCADDDCCCEBB?B?BA?ABB=@@BBBCDDDGCCCCBBB?BBBB@BBCCAAAB?B?B@@=@C@@@@@D@CCBBBA@CC?9998=><=<7===9::9::(9A;A9::B??BA<A;??@A<A<>>A;;7;AAAACC=B>BBC>CCC?CCCCEBBAAABBBBBABBCB===??@A>>><A@@@=D5:;@@
@ATNG8:01072:04022
GATGGTAGCATCATGCATATCTCACCAGAAGATCAGGAACTCTAGAAGAATTCAGATTTTTAACACGAGAGTAAACGTAAAAAGAAGGTTTTACAAGACTCACGTTAACAATATTGCAGCAGTACGCACACAATCGAAGCGCAGTAAGGATGGCTAGTGTAACTAGCAAGAATACCACGAAAGCAAGAAAAAGAAGTACGCTATTAACTATTAACGTACCTGTCTCTTCCGAAACGAATGAGTACCTCTCAGACGCTCGTCCTACCATCGATTCGAGGAAGTCT
+
5666<=C@@?A@@@BCCCCBAA@A;7;>C??@@@?=2:24<8=@@?=AA=@???::3;;;+<7;?:@@A@@999,:<99999)9;7?499949AC@CBCCJCFCCAC@BB@BCCABBBCA@ACCCCCCCBCB?C;;<7;@>@ABBB?B?B;:89BCCCCCD?BBBCCC@BC?BBB?BABDD=?9979@CDH3DB?BBBAAABBB<@<@>??9=8<?@@@@BBABAAA?B?BBD>C::8:A@@ABA?BBBBDDB??>??BDC<A@@<>=::::7;AAA8=8<::;
@ATNG8:01091:04033
GATGGTAGAGAGACTGTAGCGCACCAGAAGATCAGGAACTCTAGAAAGAACTCAGATTTTTAAACACGAATTAAAACGTTAAAAAGAAGGTTTTACAAGACTCACGTTAACAATATTGCAGCAGTACGCACACAATCGAAGCGCAGTAAGGATGGCTAGTGTAACTAGCAAGAATACCACGAAAAGCAAGAAAAAAGAAGTACGCTATTTAACTATTAACGTACCTGTCTCTTCCGAAACGATGATACTATGTAGAGCTCTATACTAATCGATTCGAGGAAGTCT
+
49<<899@;:55555566/;>8..*-,,(,-///72:7:888;///(/:)////333333$3;1;=;::27,333&37718===+::6:8===188:6:96853/..(.(.62335162225588:882.-6--(--*5,*---2246262667265558966.323---3--(-793889988+73/(..9999%..(.333555222'20676606/5222826;<8>>>9>9>;;35/0///99:<;;<:9773888>=;???735:9//)/?@?;B;::;<
@ATNG8:01097:03996
GATTAGTGTGTCTCTGAGAGTAGTACTCATTCGTTTGGAAGAGACAGGTACGTTAATAGTTAATAGCGTACTTCTTTTTCTTGCTTTCGTGGTATTCTTGCTAGTTACACTAGCCATCCTTACTGCGCTTCGATTGTGTGCGTACTGCTGCAATATTGTTAACGTGAGTCTTGTAAAACCTTCTTTTTACGTTTACTCTCGTGTTAAAAATCTGAATTCTTCTAGAGTTCCTGATCTTCTGGTGTATCAGCGAGTATCTACCATCGATTCGAGGAAGTCT
+
AAB;69BBBB@@@AABBCCCCDCBBD??9;6;@?A9A>A?BBDCDCB=@@A;<5:9ABAB>C@ICCCABA<C>ABDDC5CE?CBBD<A?;949??=DC?;;9ACC?@A@@@@@A>@@@?B?BBAADCCC@;;;A>BB;;;AB@@@@@@::;A;@?@<@B<@<@@@@C@AAB?B;:9:*:2;69BCCC1CBBBB/99????::9C@CFDD1???@@>@?DC?BBBBBBB?C@CA@@BB=@;;5;@;;;CBAABCDCBAA@;;5:;;;;>;??A?4:4:99:
@ATNG8:01069:04044
GATTAGTATAGAGCTCTACATAGTACTCATTCGTTTCGGAAGAGACAGGTACGTTAATAGTTAATAGCGTACTTCTTTTTCTTGCTTTCGTGGTATTCTTGCTAGTTACACTAGCCATCCTTACTGCGCTTCGATTGTGTGCGTACTGCTGCAATATTGTTAACGTGAGTCTTGTAAAACCTTCTTTTTACGTTTACTCTCGTGTTAAAAATCTGAATTCTTCTAGAGTTCCTGATCTTCTGGGCTGCGCTGATATGCGCTACCATCGATTCGAGGAAGTCT
+
BBB@BBCCCBABCC@@@DBBCCCCCCCD@@?@CCC>BC?C?BBBBCCC@BBB?><??BBBD?D=AAB@@BABB<?@CCC3BA=@<<<8?CBB?BAC@CC:>=ADBB?BBBBB=>A;A@@:@:@@@A<<<@;AA88599<;=>?@@@>@A==;@:@AA;>>9>:>>=>>BB=<9<<<<<2<9>988887(8>///)//////<76;:>>>>/<???A<A<@@;ACAA;;;6;;>?=99@/--==4=--/==<<>>>AC>>>@;;5;==?@@<BB>9599=///
@ATNG8:01077:04081
GATGGTAGCTCGCTGATGATATCTCCAGAAGATCAGGAACTCTAGAAGAATTCAGATTTTTAACACGAGAGTAAACGTAAAAAGAAGGTTTTTCAAGACTCACGTTAACAATATTGCAGCAGTACGCACACAATCGAAGCGCAGTAAGGATGGCTAGTGTAACTAGCAAGAATACCACGAAGCAAGAAAAAAGAAGTACGCTATTAACTATTAACGTACCTGTCTCTTCCGAAACGATGAGTACTACTCTCAGAGACACACTACCATCGTTATCGGAAAGTCT
+
ABBB>C@CA<<DCDDCDCCC;;;EEEGDD?BBDDCC@C@CBBA@@A?@@<?>??ABBGED2B?BB:;9BBAABC684?EGED1BB?B?CCCC5BB=@@@AAB@BC=B>AA=ACC=B@BBBB;;;CCCDCB@@=@;;;?BAAA???A;@<@<<7;AA@ABBB>BDB@??@BB?:99?B@AB777><;<<<=<&<@<@878BBABB5835<:9.6/7;AAAACCBBBAC;>9<==5>00/;?><BB@BBBBBBBAA@A?<5726672876676222:6;@7>8;;
@ATNG8:01078:04052
GATGGTAGCGCGACGAGCGTAGACCCAGAAGATCAGGAACTCTAGAAGAATTCAGATTTTTAACACGAGAGTAAACGTAAAAAGAAGGTTTTACAAGACTCACGTTAACAATATTGCAGCAGTACGCACACAATCGAAGCGCAGTAAGGATGGCTAGTGTAACTAGCAAGAATACCACGAAAAGCAAGAAAAAAGAAGTACGCTATTAACTATTAACGTACCTGTCTCTTCCGAAACGAATGAGTACTATGTAGAGCTCTATACTACCATCGTCCGACTAAAAGTCT
+
BBCB@CCBBCCBBCCCBBCCCDCCC>CA@<ABBCAB?B?@@CCCCC?AB?B?BBBBBBBB3B?AAACBBBAABD=BBBBCCC2;;7;=BBB;BCCAGCCCCBCA@?AACC@BBB>AACBGBBCCCCCBBDCC@CAA@?BBA?@@??<@@C@@?ADBABCBA=AAAA@A>??99:9;>>9999+9993:::::9%9@;?857AD@@@8;7:>??6:7:@BCC@CAA@@??<?>ACC=B??<:99BCCBAAABCCCC???>>>BAA888<????@C=>=:8888)9999
@ATNG8:01096:04043
GATGTAGTGTCATATGAGAGTGTGTACCATTCGTTTCGGAAGAGACAGGTACGTTAATAGTTAATAGCGTACTTCTTTTTCTTGCTTTCGTGGTATTCTTGCTAGTTACACTAGCCATCCTTACTGCGCTTCGATTGTGTGCGTACTGCTGCAATATTGTTAACGTGAGTCTTGTAAAACCTTCTTTTACGTTTACTCTCGTGTTAAAATCTGAATTCTTCTAGAGTTCCTGATCTTCTGGAGATACACATGATACTCTACCATCGATTCGAGGAAGTCT
+
889;;::99==B@=959B@B?A966<<=@@=@BBC>BC>A>AABBDCCACC;;<?C@CCCF@B>BCCBBBAB@;;;:;:*:C>BBDF?BBBB@CDDABC;;;CCBC@CCBBBBBD@C@@?@?CCAAACCC@BBBC@EAAACCCCBBCCCCBBB?BBC?CC@C@@@@CCCDDD@CCBBB8B;@9::99-;AABC=AADCCCCCBBACCC:;;;AB<A=AA?@AGDDBB?B@CCCCDD>A@C@CECFCCCCBCBBBDECCC@@<?899AB?AA9939=@@AB
@ATNG8:01098:04062
GATGGTAGTATCTGTCTACGAGAGCCAGAAGATCAGGAACTCTAGAAGAATTCAGATTTTTAACACGAGAGTAAACGTAAAAAGAAGGTTTCACAAGACTCACGTTAACAATATTGCAGCAGTACGCACACAATCGAAGCGCAGTAAGGATGGCTAGTGTAACTAGCAAGAATACCACGAAAGCAAGAAAAAAGAAGTACGCTATTAACTATTAACGTACCTGTCTCTTCCGAAACGAATGAGTACGTGTGACGTACGTGAGCTATCGATTCGAGGAAGTCT
+
ABCC@BCCB9;;@DIDBBBCCCECB?CCC?CCCD??>?@CBBABBB>AB?B?BBB?????2@?CCB@AABBCCD=AA?>>>>0=C=?4;;9;EDDICAAAFDC994;>@@<@CC>AABCBCBCDCCCBBDDC?BBCC@BA@?BBAA>A@BAA@BBBBCCCBAABBBBB@BB????<@@:::,7;;9999999%0><A000A=A>?<?=@@AD=A<??B@@=@CAABBB?B?ABD>C:999AAABBCBAAABBCBBB>?>BBBBCAAABBB@BBBB?B??777
@ATNG8:01108:04082
GATGGTAGTGATACAGATCAGACACCAGAAGATCAGGAACTCTAGAAGAATTCAGATTTTTAACACGAGAGTAAACGTAAAAAGAAGGTTTTACAAGACTCACGTTAACAATATTGCAGCAGTACGCACACAATCGAAGCGCAGTAAGGATGGCTAGTGTAACTAGCAAGAATACCACGAAAGCAAGAAAAAGAAGTACGCTATTAACTATTAACGTACCTGTCTCTTCCGAAACGAATGAGTACGATGAGAGAGCTCTCTTTACCTTCGATTCGAGGAAGTCT
+
:;9C;>CAABDBDDCCCCCCCABAC@BBB@BABC;;7;;>959@AA???>@?AA?9:999$3499394BBBABC@74:CCCC1CD<C4999&59949>;<;;;>B?C@CC?AAB@CCCBB@AACCGCCBCBB>A@:;6:@<<>>5839=?=><????BBCC@CDCBCC?DD?BAB=@A<??8??<;>@@AA.@B>BAAABB@BC6;7:::=5;5;?CBB@B@@@BAA>B>B?@9?9:6:9:B???BAA@AABAAA@<<:888.<<8;6;@CA=@==>=C=C=87
@ATNG8:01064:04137
GATGGTAGCGCGACGAGCGTAGACCCAGAAGATCAGGAACTCTAGAAGAATTCAGATTTTTAACTCGAGAGTAAACGTAAAAAGAAGGTTTTACAAGACTCACGTTAACAATATTGCAGCAGTACGCACACAATCGAAGCGCAGTAAGGATGGCTAGTGTAACTAGCAAGAATACCACGAAAAGCAAGAAAAAAGAAGTACGCTATTAACTATTAACGTACCTGTCTCTTCCGAAACGAATGAGTACGATGAGATCTCGTGTGCTACCATCGATTCCAGGAAGTCT
+
55>=:>BCCCCAA@AAAECCCCA@?<AB@>BBBBAA=A:;;BBBBA?CC?C?BBBBBAAA2A>ABBAAABCCCC=AA;;::;*9@;>4=@A7BAA?AABBBB@A@?AAEFAB@@?@DCBCCCCCBBBBBBBB?BAA@=A@@?@@??<@?C@@>ACBBBBDAACCCBBB?>><?CC=@=8788*9??;>>@@@@(@D?E??;B>B?@7;7:<@@5;7;?BBB?BBBABCB@C?CCC>B::79??CAAABBBBBBBBB888:A==>@BB<A::;BB=A<>>:=5:778
@ATNG8:01085:04114
GATGGTAGCATCATGCATATCTCACCAGAAGATCAGGAACTCTAGAAGAATTCAGATTTTTAACACGAGAGTAAACGTAAAAAGAAGGTTTTACAAGACTCACGTTAACAATATTGCAGCAGTACGCACACAATCGAAGCGCAGTAAGGATGGCTAGTGTAACTAGCAAGAATACCACGTAAAGCAAGAAAAAAGAAGTACGCTATTAACTATTTAACGTACCTGTCTCTTCCGAAACGATGAGTACCTCTCAGACGCTCGTCCTACCATCGATTCGAGGAAGTCT
+
688=9<7<>:>::;;;<A<<>;;;>166=25555:<;@=@?@@?:;69:0709::BBCCC1C?AA@77373333(379<<==+=>:?9B@=6@@>:>BBAACC@@<>:00+//;)//@<BC=A=BBBBAAAA>;;;@<@?@@A@@@<A=@@A<@;<:AA?@?BBBBAA?::3:=<2988777(7;;8888887#383333888755/5.55222'20229=A8;;?BBBE?@:@@>3:0006:>9:?7@@@AABC>>>AB9779=>=7<///::7=6;:3:8=888
@ATNG8:01107:04132
GATGGTAGCTCTGCTCTGACTCTCGTACTCATCGTTTCGGAAGATACAGGTACGTTAATAGTTAATAGCGTACTTCTTTTTCTTGCTTTCGTGGTATTCTTGCTAGTTACACTAGCCATCCTTACTGCGCTTCGATTGTGTGCGTACTGCTGCAATATTGTTAACGTGAGTCTTGTAAAACCTTCTTTTTACGTTTACTCTCGTGTTAAAAATCTGAATTCTTCTAGAGTTCCTGATCTTCTGGGCAGACTCTCACACGCCTACCATCGATTCGAGGAAGTCT
+
//8939<<<04599:?>;5555555555;7///:::3:>7;7;BB@A@@;@@A<;799BDDC@C@CBBBCCBAA>;;;;;*5>.45<>4>55516596;<6;;@>>?969BCDCBC@CCC?C@EBBB;;;B=@@CC@CCCCDCCCCBBBDCBCB@EBB>BA@CACBBBBCCHH?ABCDF<C@B?BBBBB0ABBBB9<;BDCC;;=GADCBB5CBBBHAFACD@DCJEEBC>A>AABBCF?BABB<BBBBBBAAAAAAABB>ABC8;;;;BB@CBBB@C?A;::
@ATNG8:01076:04169
GATGTAGCGCATATCAGCGCAGCCCAGAAGATCAGGAACTCTAGAAGAATTCAGATTTTTAACACGAGAGTAAACGTAAAAAGAAGGTTTTACAAGACTCACGTTAACAATATTGCAGCAGTACGCACACAATCGAAGCGCAGTAAGGATGGCTAGTGTAACTAGCAAGAATACCACTAAAGCAAGAAAAAGAAGTACGCTATTAACTATTAACGTACCTGTCTCTTCCGAAACGAATGAGTACTATGTAGAGCTCTATACTACCATCGATTCGAGGAAGTCT
+
=;;:65CDBBB;;;CDBBCB;;;C<A;;7;ABBBC=@?@BAAA@@=@@=@?CCCCCCBC1@=BBBCDDDCCCC;;;;;;;;*;>;?@GFE7B;:46???ABB;;8:=AC?BBA=@@;:;CCDCCCCCBBBC@DBBB?B@@@AB@@>A@CAA?ACBBCCBB?BBCBBC@CC@CBE>B???A=A??;?AAAA2AA>???BDCBBB?D@>>?B?@<@@CCB@BBBCCED?B@@@@9@@A>@??BBBBBBBBBBBBBBBBB?@?BBB>=B===8818:9:4:7<::;
@ATNG8:01074:04228
GATGGTAGCTCTGCTCTGACTCTCGTACTCATTCGTTTCGGAAGAGACAGGTACGTTAATAGTTAATAGCGTACTTCTTTTTCTTGCTTTCGTGGTATTCTTGCTAGTTACACTAGCCATCCTTACTGCGCTTCGATTGTGTGCGTACTGCTGCAATATTGTTAACGTGAGTCTTGTAAAACCTTCTTTTTACGTTTACTCTCGTGTTAAAAATCTGAATTCTTCTAGAGTTCCTGATCTTCTGGATACACTCATGTGCACCTACCATCGATTCGAGGAAGTCT
+
//99399@>06669@BCB;;>;;66955==54.999945=8B?CCDDBBCAHIBBAADADDCD@F@CBDCCFCCCABBBBB5BD@BBBE>DAAB?CAC@FE;;;CDEEACCCCCCCC@CDD@C?BCBBBBBC?BBBB?CBAADBBBBAAABBBBC?A;::;C@D@BAAABBBBI@BBHHH<C@CAFCDDD1;;AAA8BAABCBCBBA5;;;;*;A@BB?B@BC@BBBHCBB@D@AAACCC@CBCACCBBBBCCC9::CDCC@BBB?C::9BB?BBBB?B?CBBA
@ATNG8:01100:04239
GATGGTAGACATATCGTATCTCTGTATCATTCGTTTCGGAAGAGACAGGTACGTTAATAGTTAATAGCGTACTTCTTTTTCTTGCTTTCGTTGGTATTCTTGCTAGTTACACTAGCCATCCTTACTGCGCTTCGATTGTGTGCGTACTGCTGCAATATTGTTAACGTGAGTCTTGTAAAACCTTCTTTTTACGTTTACTCTCGTGTTAAAAATCTGAATTCTTCTAGAGTTCCTGATCTTCTGGGTCTACGCTCGTCGCGCTACCATCGATTCGAGGAAGTCT
+
9;<>;@ACBBBBCCCCBBBBCCCCCCC@@@?BAAC=;;:;@BBBBBCC?CDCBA?B?BBCC?B?B???AA?>?88899:):@?BCCD=A9939398927?;?@@?9:59@A??B@@=@BB=A=@@?;;;=>;????=?@AAA@????CAA>==?;:;;=@@<@>;;;AAAAAA<@====2=;@<@@BBB.><=?=.68=>>>A?;;5;=?>/>;;;?<?=AA<@???AAD<B;?@?A>>:=AFD;??>@:8:>ABA@??A>>>A=A???AA8==AC=>6=955
@ATNG8:01107:04237
GATGCACGAGTCACTCATATCCAGAAGATCAGGAACTCTAGAAGAATTCAGATTTTTAACACGAGAGTAAACGTAAAAAGAAGGTTTTACAAGACTCACGTTAACAATATTGCAGCAGTACGCACACAATCGAAGCGCAGTAAGGATGGCTAGTGTAACTAGCAAGAATACCACGAAAGCAAGAAAAAGAAGTACGCTATTAACTATTAACGTACCTGTCTCTTCCGAAACGAATGAGTACGTGTGCGACGTGTCTCCTACCATCGATTCGAGGAAGTCT
+
<=@BBB;66>CBCCBBABBBC@BBB@BBCC::<;GCCCBBBC@CD@C@::<BCEDE2A?BBCCAAAB:99-8<=?@@A0@A>@=BBB<BDJ@FBCCBAA::8;@DDADDB@BBBBBBBBCBB@@CBA@>@BBC?@?@BDBBB?C@D@@>@DCBAAAC>A@BBB@>AB?AA@=@@=??8<<<;99:::(9@9=888AAA??;?=A@?@<?<@ACCC?CBBBDBB?B?BCC>A9979AABABA???9::<AB?=<=@@@<@;;7;@????<?BBB=A=@;;;
@ATNG8:01068:04262
GATGCGCACACATAGATACAGTACTCATTCGTTTCGGAAGAGACAGGTACGTTAATAGTTAATAGCGTACTTCTTTTTCTTGCTTTCGTTGGTATTCTTGCTAGTTACACTAGCCATCCTTACTGCGCTTCGATTGTGTGCGTACTGCTGCAATATTGTTAACGTGAGTCTTGTAAAACCTTCTTTTTACGTTTTCTCTCGTGTTAAAAAATCTGTAATTCTTCTAGAGTTCCTGTTCTTCTGGAGATACACATGATACTCTACCATCGATTCGAGGAAGTCT
+
A@A@?@BBABBCECCBCBCCCC@?AB??=@BBD>BB?BACC@?ABC@CC@???B=@ABB?C@BBBBBA@A@<<<<<=,<<8=?==3<99,9;>>A=@A;???B??<?AB?@@BB=B=<8<6<;<;=>>><@C@@<@@@@???<>>AA>>><<39;::>@=A=AAA888?>?188;;;/;<A:=>AAA/>>9888)2779::<<>39::::%966///4849=5A>>>@??8=8=??;?@=AAA=???>>>CAA???@AA@=<>D<@=>>>><>AAA=A=A===
@ATNG8:01092:04241
GATGGTAGTATATCGCGTCGCTATCCAGAAGATCAGGAACTCTAGAAGAATTCAGATTTTTAACACGAGAGTAAACGTAAAAAGAAGGTTTTACAAGACTCACGTTAACAATATTGCAGCAGTACGCACACAATCGAAGCGCAGTAAGGATGGCTAGTGTAACTAGCAAGAATACCACGAAAGCAAGAAAAAAGAAGTACGCTATTAACTATTAACGTACCTGTCTCTTCCGAAACGATGAGTACGTGTGACGTACGTGAGCTAATCGATTCGAGGAAGTCT
+
@CBC<AABBABCCCCCCCCCCCCCC=;<::>>@BBC?C@CAAAAA@=@A;@<???>>>>>'<:>??@BBBAA@?6;;;9449$9;8>5;;;1@CCACIDBBDAAA>A>?@<@@@?BDA@@@:9:BAABA@@@<?C@A=AABBCBBC@C@CAA>ACCBBABB@BBAAAA?:9487;6@;<==53393778899%9>;?976??===3818<8918:>=BCC@@@@BAA@393:99/9::999>AAA>??BBCCBBBBBBC?@@BC?BCBBB@BCB>=B=A>88
@ATNG8:01095:04244
TATGGTAGTGATACAGATCAGACACCAGAAGATCAGGAACTCTAGAAGAATTCAGATTTTTAACACGAGAGTAAACGTAAAAAGAATGGTTTTACAAGACTCACGTTTAACAATATTGCAGCAGTACGCACACAATCGAAGCGCAGTAAGGATGGCTAGTGTAACTAGCAAGAATACCACGAAAGCAAGAAAAAAGAAGTTACTCTATTAACTATTAACGTACCTGATCTCTTCCGAAAACGAATGAGTTACCTCTCAGAGCGCTCGTCCTACCATCGATTCGAGGAAGTCT
+
::<B???@==;555>:::<>@@BBB@CBB8;;@AB<9>2654444:499.5.554:;<<;*<4556666;>??@49<0////$/<+//)///&/775==;;9<<444(36;;7<58038934499/0///<9<:8;;;?<@@@AA=AB>@9=00,0===?<><75443334:<8:886<<===5;7708AAAAB(@B6::4/////..4904=/-)-042229---8?::787@=====1:::6666..(..(....392..5...635/58=:>8652525579)-(-22,
@ATNG8:01109:04249
GTGGTAGCTATACGTATATCTATGTACTCATTCGTTTCGGAAGAGACAGGTACGTTAATAGTTAATAGCGTACTTCTTTTTCTTGCTTTCGTGGTATTCTTGCTAGTTACACTAGCCATCCTTACTGCGCTTCGATTGTGTGCGTACTGCTGCAATATTGTTAACGTGAGTCTTGTAAAACCTTCTTTTTACGTTTACTCTCGTGTTAAAAATCTGAATTCTTCTAGAGTTCCTGATCTTCTGGGTGTATCAGCGAGTATCTACCATCGAACTTGCAGAGTCT
+
;;=;>CCC966;;=AABCCCCCCCCB@@@AA?ACCC?FCAC?BADEDCD@CDBBB?B>B@@@;?7<<??;>==<8:9999)894:<;=6=658>BBD?A@0/0/=//*/::7CBBB?BB@8;7;@>>>@@B=BBBB:==?>;:;AAA@@@C@@A<====AA=C;?@CBBAAAA<>??AA5A=D<@<===,9=222),,,,,,6//5+5222$257885:6550566:555484887779133;;0...8;;66;???C???A??<?>==D<::8;@?>?6668
@ATNG8:01111:04263
GATGGTAGTGCGTGAGAGAGAGACCCAGAAGATCAGGAACTCTAGAAGAATTCAGATTTTTAACACGAGAGTAAACGTAAAAAGAAGGTTTTACAAGACTCACGTTAACAATATTGCAGCAGTACGCACACAATCGAAGCGCAGTAAGGATGGCTAGTGTAACTAGCAAGAATACCACGAAAGCAAGAAAAAGAAGTACGCTATTAACTATTAACGTACCTGTCTCTTCCGAAACGAATGAGTACATAGATATACGTATAGCTACCATTGATTCGAGGAAGTCT
+
ABCB@GCABBBBCDBBBCCCBBAAA>ACEAGCCCBC@C@BBCBCBC@CB>A>ADBBDCCC+=6B==??>@ABBD>BBCCBBB3@@=?<@@@9ACCAFBBCCCDDD?B=BC?CCC?AABCCCBCCCCCC@DCD@DBBB?CBBB???A=@?B??>@DDCA@ACABBBBAA?BC@A@A<>>=>=8?@@;>@@@@.@A>>??ABA>>>595;>?@<>;>ACBB@BCBBBCC@C?BBB>BCC>AACCCCABBCAABBCB@@@BAAAB@>>:>?<?BB@BC>>:>;@:::
@ATNG8:01079:04312
GATGGTAGTCTCAGATAGTCTATAGTACTCATTCGTTTCGGAAGAGACAGGTACGTTAATAGTTAATAGCGTACTTCCTTTTCTTGCTTTCGTGGTATTCTTGCTAGTTACACTAGCCATCCTTACTGCGCTTCGATTGTGTGCGTACTGCTGCAATATTGTTAACGTGAGTCTTGTAAAAACCTTCTTTTTACGTTTACTCTCGTGTTAAAAATCTGAATTCTTCTAGAGTTCCTGATCTTCTGGAGATACACATGATACTCTACCATCGATTCGAGGAAGTCT
+
4:::7<;<BB;66?=<=>666<<555995554.499@:<A?A?BBAAA@@8@BBBB?C?BB@@<@;@@@>:<:::.4.444*4<244@@6956;6;=>9>>969@@@@?BBBBBCCC=A@B@B?CFBABCBB>BCBCAGABACCC@AA<;;;:?B=;;9?AC<B:>99999<9=9=99999$94=595555$959990;<<666>@??:>@@@+@666>9=;@@=@AB;<;B=@=@@@@A@@CCHACCCCDCCCBBBBBBBCBCAA>A?@?BB?BB??<??BABA
@ATNG8:01075:04369
GATGGTAGGCGACGATACATACGCGCCAGCAAGATCAGGAACTCATAGAAGAATTACAGATTTTTAACACGAGAGTAAACGTAAAAAGAAGGTTTTACAAGACTCACGTTAACAATATTGCAGCAGTACGCACACAATCGAAGCGCAGTAAGGATGGCTAGTGTAACTAGCAAGAATACCACGAAAGCAAGAAAAAGAAGTACGCTATTAACTATTAACGTACCTGTCTCTTCCGAAACGAATGAGTACAGAGAGTACGATATGTCTACCATCGATTCGAGGAAGTCT
+
449939:>900////997<>B;9/:<66---3---;77)5.544449885::-3-333443333$3-3::;<====A>@>C?????.?@=A?BCC:B>><???CBBCAA>B?BC@AAC>AB?BDCBBCDCCBBCBB?BBBB@BBBBBB>><??CBC>BBBCAAAA>ABBBCC?A=6<6607:===7>>>=@@@@@/@A<A888A@@??:>:=AAA3838?BBCADDBBBBB?B?BCC>CCC?AABBBBBBBAAAAACBCCBCAAA@?BB>CCC>==:=?@@=A;?><>
@ATNG8:01086:04382
GATATCTTCTGGTAGAGCGTCATATATCTACCAGAAGATCAGGAACTCTGGAAGAATTCAGATTTTTAACGACGAGAGTAAACGTAAAAGAAGGTTTTACAAGACTCACGTTAACAATATTGCAGCAGTACGCACACAATCGAAGCGCAGTAAGGATGGCTAGTGTAACTAGCAAGAATACCACGAAAGCAAGAAAAAGAAGTACGCTATTAACTATTAACGTACCTGTCTCTTCCGAAACGAATGAGTACGAGAGAGCACACGTGTCTACCATCGATTCGAGGAAGTCT
+
44<;=95.59:5<@BAABCDDFCBCB@AA::6::9;@@A?:<094:?@?C@F@AA?AADBA@?>=8'87854;==333333(377778.7;4;,873&333,3777558893;7;A7;;;42222;;;89;73389996::;<?BBB;=5885A<@@B=?AAB97826999===699499649:655(677.55555'5715669=;<>A8<8<;:75:065@@@8<<666;;;>:>>A8<AB=B958:A?>77733789333888;<===>=775@>9?=>=5;5:<99
@ATNG8:01095:04366
GATGGTAGACATATCGTACTCTCTGTACTCATTCGTTTCGGAAGTAGACAGGTACGTTATAGTTAATAGCGTACTTCTTTTTCTTGCTTTCGTGGTATTCTTGCTAGTTACACTAGCCATCCTTACTGCGCTTCGATTGTGTGCGTACTGCTGCAATATTGTTAACGTGAGTCTTGTAAAACCTTCTTTTACGTTTACTCTCGTGTTAAAAATCTGAATTCTTCTAGAGTTCCTGATCTTCTGGGTCTACGCTCGTCGCGCTACCATCGATTCCGAGGAAGTCT
+
8;<>=A@DBBBCCCCBCDCCCCCCEDB@<?::5:@@@9@@9<6.-----7:6:?;?????>@;7B<@B@A?A??B=@@?@?2@A>@A@@9@>?>=AAB@CC?BB@A?@;?AA@@@>>;>BA5:5:;:<:;;;5;??@<@@@@@@@@@@K???;;;:===<@@;?<>@@BBBABB<>====2=;>88888)8>==>29:9///89<=18888(8;:;A=C<AA=CAAAAAC=A=>=?AAB<@>=<9>@>>B>>>>??>::;@@@@<@;;;;;1616=;4;49///
@ATNG8:01106:04385
GATGGTAGTGCGTGAGAGAGAGACCCAGAAGATCAGGAACTCTAGAAGAATTCAGATTTTTAACACGAGAGTAAACGTAAAAAGAAGGTTTTACAAGACTCACGTTAACAATATTGCAGCAGTACGCACACAATCGAAGCGCAGTAAGGATGGCTAGTGTAACTAGCAAGAATACCACGAAAGCAAGAAAAAGAAGTACGCTATTAACTATTAACGTATCTGTCTCTTCCGAAACGAATGAGTACTATAGACTATCTGAGACTAATCGATTCGAGGAAGTCT
+
BBBC@CCACCCCBBBCCCCCIIBBB>BCCACCCB@@<@=BBCCCCC>BB?B?@??88999$83?ABBBBCEBBB:A@;;;::*:@=A=@@B9BEGAAABAABBHD@C@CC@BBC?CBAACCCCCCDC@BBDC@BBBA?C@@?CDCC?C@BBB?BCCCCCCC?AACCDD?BB?BBB?BCBCC>E??<?AAAA2?@<?:::@@@@A;@<@C>><><?ABBBBBB@??@@;@=@@?8@??;>BBBBBDCCCCAA?@@ABABCCCAAA?BCC>@>@CCB@B?BBBB
@ATNG8:01111:04382
GATACACGAGATCTCATCGTACTCATTCGTTTCGGAAGAGACAGGTACGTTAATAGTTAATAGCGTACTTCTTTTTCTTAGCTTCGTGGTATTCTTGCTAGTTACACTAGCCATCCTTACTGCGCTTCGATTTGTGCGTAACTGCTGCAATATTGTTAACGTGAGTCTTGTAAAACCTTCTTTTTACGTTTAACTCTCGTGTTAAAAATCTTGAATTCTTCTAGAGTTCCTGATCTTCTGGTGAGATATGCATGATGCTACCATCGATTCGAGGAAGTCT
+
55:<;<===>>=@@;>==;;:?999<3::::4:=9=9AB;;:@@>BB000<A,0///,/8::;@@@?>?=44444$/9)////)/;;>;==?;>>-//88//)/38778:;7ABB?B>BAA@A:::?>?AAA::779755,5:9:>;88288:6:=7=8==B772<77,33333&/35054777$--226'-(-2233588;28887(622+22+2+253867788=9>;<;=;;;-./>5999>>>?==>@???666@@@;>666//+//>>5:5:@@A
@ATNG8:01067:04408
GATGGTAGAGTACAGTGTAGTAGACCAGAAGATCAGGAACTCTTGAAGAATTCAGATTTTTAACACGAGAGTAAACGTAAAAAGAAGGTTTTACAAGACTCACGTTAACAATATTGCAGCAGTACGCACACAATCGAAGCGCAGTAAGGATGGCTAGTGTAACTAGCAAGAATACCACGAAAGCAAGAAAAAGAAGTACGCTATTAACTATTAACGTACCCGTCTCTTCCGAAACGAATGAGTACTGTATCTATGTGTGCGCTAACATCGATTCGAGGAAGTCT
+
<<@?>@@ABDCBBAAABCCHCCLCBACCC@BBCBBC@B>AB@@=@B@@@?@?BCA@@@@@,?>ABCCBA?A997*7<:;;;;$9;;;4;;;0;<A=BCBBBCDCC?B@CC@CBB<AABBDBBBBBCCCCCBC?CCBB=??CC@ABB>A@A@@?@ECCCCCC?A@AADD@CC?>>?<??ABA<BAA?:;:::+:@:@;;;BD@@?<A:>>AA:=:==BBBB>BAAA?@=?ABAB=BBC@AAACAAABBCCBA@899???AAAABB@DAA@BBC?BBBA?C@BAAA
@ATNG8:01069:04420
GATGGTAGGCGACATACATACGCGCCAGAAGATCAGGAACTCTAGAAGAATTCAGATTTTTAACACGAGAGTAAACGTAAAAGAAGGTTTTACAAGACTCACGTTAACAATATTGCAGCAGTACGCACACAATCGAAGCGCAGTAAGGATGGCTAGTGTAACTAGCAAGAATACCACGAAAGCAAGAAAAAAGAAGTACGCTATTAACTATTAACGTACCTGTCTCTTCCGAAACGAATGAGTACAATGAGAGAGCTCTCTCTACCATCGATTCGAGGAAGTCT
+
88:?665>9=566<<;;<?CCCC;;8:>=9;;<=<<8=266A????5>@4835>;;CCBC1B999AAAABBBCD<AA;;;;.5A;A;BCC9CCEAC@@@BC<:;2:;?@<CBB?BAABA@@@;;;BCICCBABBAA>@CCBBBCB@C@CEE?;;;BBBBB@BCBBBB9:9?CA@399===59993:99999%9>9>889A@=::5:;@:;;:>;>@CEG@CB<<;@@=>><=?9998=AABBB@@@?C@A@C877CC888??@98078778:49::=:=;?;86
@ATNG8:01080:04408
GATGGTAGTATCTGCACACTCTGTCCAGAAGATCAGGAACTCTAGAAGAATTCAGATTTTTAACACGAGAGTAAACGTAAAAGAAGGTTTTACAAGACTCACGTTAACAATATTGCAGCAGTACGCACACAATCGAAGCGCAGTAAGGATGGCTAGTGTAACTAGCAAGAATACCACGAAAGCAAGAAAAAGAAGTACGCTATTAACTATTAACGTACCTGTCTCTTCCGAAACGAATGAGTACACATCGTCGTGTCGTGCTAATCGATTCGAGGAAGTCT
+
@:;B?BBCCA@@CDDGDCFBBAABB@DCDACCCBBB@C@CCBBBBB?BB?B=@?>:::::'9<ADBBABDCBBB9>=;;;;.4;8B.999&9@<=B?BBDDA@@=@>AA>AAA8;;BBCBAACDCECBBBC@CDAA?ABBCBBBB>A=B;;8;CBC::;B?BBBBBB?BD?A@@?BBBCB>B?@=@CBBB/;;6;;::>>???<A;@@AA<A<>>BBB?BCCCBBB?B@BBC>CDC?ABABBBBCBBBCA>ABAA???:99BE@ECAAA?CCBB<<6;///
@ATNG8:01084:04414
GATTAGTGTCATATGAGAGTGTGTACTCATTCGTTTCGGAAGAGACAGGTACGTTAATAGTTAATAGCGTACTTCTTTTTCTTTGCTTTCGTGGTATTCTTGCTAGTTACACTAGCCATCCTTACTGCGCTTCGATTGTGTGCGTACTGCTGCAATATTGTTAACGTGAGTCTTGTAAAAACCTTCTTTTTACGTTTACTCTCGTGTTAAAAATCTGAATTCTTCTAGAGTTCCTGATCTTCTGGCTCTCGTAGACAGATACTACCATCGATTCGAGGAAGTCT
+
///7<;;;;:>@@;:;@B=A=BDD;:;@DD@CBCD@BB8:79;9?@==.55559496;5558=6;??=;;;<>466??>+<<<5;::=4=6//4://)//)//<==>:?@@@=<<=5::><@>CCEBBB;;8;BBC?CCBBAA@@@DCCBBCBB=@@A<?@>A<@@99995554955555$55:.66AAA+>;;;;3;665;;955549999(9==<<9<9<D<@@@?><=2929<8>>>:>9:2:BBABAB@A@DB@@A969@@;@99988:===9.4.4444
@ATNG8:01088:04416
GATGGTAGTCTCAGATAGTCTATAGTACTCATTCGTTTCGGAAGAGACAGGTACGTTAATAGTTTAATAGCGTACTTCTTTTTCTTGTCTTTCTGTGGTATTCTTGCTAGTTACACTAGCCATCCTTACTGCGCTTCGATTGTGTGCGTACTGCTGCAATATTGTTAACGTGAGTCTTGTAAAACCTTCTTTTTACGTTTACTCTCGTGTTAAAAATCTGAATTCTTCTAGAGTTCCTGATCTTCTGGATAGCGACGCGATATACTACCATCGATTCGAGGAAGTCT
+
4444.45;<<:;;<:<<;666?>=<=<<5444.5:;=>?A7;165999>;7;C@ABAC?B@000+0+079:=>>;;688988'00+/:000*333871733,33,33399<8<??;@??@>@BBAD?CCCCCCCC@CCBB?BBBCCCCBBBBBB@A@C@BBB@CC?B?BACBBBCDG@BBBEC:C>A=;;:::*:AABC=AACAABCA@A5;;;;*;@AAC@C@CD@CBBBBBC@C@CCBAAA?CCD@DCBCCCBAAABBBBBCCBBB@CCBBBB?BBBC?B@C>>>
@ATNG8:01094:04401
GATGGAGAGTATCATGTGTATCTCCAGAAGATCAGGAACTCTAGAAGAATTCAGATTTTTAACACGAGAGTAAACGTAAAAAGAAGGTTTTACAAGACTCACGTTAACAATATTGCAGCAGTACGCACACAATCGAAGCGCAGTAAGGATGGCTAGTGTAACTAGCAAGAATACCACGAAAGCAAGAAAAAGAAGTACGCTATTAACTATTAACGTACCTGTCTCTTCCGAAACGAAATGAGTACGTGTGACGTACGTGAGCTACCATCGATTCGAGGAAGTCT
+
7;;=>=DDDBABBDBAACCBBBBB=ABB?BBBBBA>A@CCCCEBB?BC?C@BCCCDDDD1C@CCBBBEDDCBC=@C99999*:B>B9@@@7@BC@CCBBBCC@@<@>AA>ACC?AABBCBBBCCCCBBCCC@DCCC@CBBB???B>B=B??<?CBBABBD@BAA@@B>BC>@@@:=<??>8>>>=@BDCD3CD?D?>>CAD@>;?;A==<7;7;>CCC@CBAAABB@B?BCD>CCBB>BAAADCCB?@?BCCCCCBBBBBBBBBB>BBBB@@<@CCC?B>B@@A
@ATNG8:01103:04392
GATGGTAGTCTCAGATAGTCTATAGTACTCATTCGTTCGGAAGGGACAGGTACGTTAATAGTTAATAGCGTACTTCTTTTCTTGCTTTCTGTGGTATTCTTGCTAGTTACACTAGCCATCCTTACTGCGCTTCGATTGTGTGCGTACTGCTGCAATTATGTTTAACGTGAGTCTTGTAAAACCTTCTTTTACGTTTACTCTCGTGTTAAAATCTGAATTCTTCTAGAGTTCCTGATCTTCTGGATAGCGACGCGATATACTACCATCGATTCGAGGAAGTCT
+
44:;39<@?;;55;;<<666;<<==BBA>944.4447;<7<7::19944.4:555.5.599<7<8;;;99::::7?CCB8@@>87::2/////)//3,394:?@@A@>?8:7852202?<7>75//...37066995998=899>>?>885332(,(,,,,,'-279888;;99.52222&2396;???1>====4=;<9:9::9=8:::2:///;5=7>>:=BBCD==:==ABA?>><ADC;AAAAA?@@@@>>>@AAB@>:5:::://+/:;;6:9A@AA
@ATNG8:01111:04425
GATGGTAGGCGAGAGTGAGACGCAGTACTCATTCGTTTCGGAAGAGACAGGTACGTTAATAGTTAATAGCGTACTTCTTTTTCTTGCTTTCGTGGTATTCTTGCTAGTTACACTAGCCATCCTTACTGCGCTTCGATTGTGTGCGTACTGCTGCAATATTGTTAACGTGAGTCTTGTAAAACCTTCTTTTTACGTTTACTCTCGTGTTAAAATCTGAATTCTTCTAGAGTTCCTGATCTTCTGGATATGAGTGACTCGTGCTACCTTCGATTCGAGGAAGTCT
+
<;=@?A?>5:<>>666@@@@CCCHDCCCCCBB@BBAB=BB?B?@@AACDC@CBBAA>@=@CBC?BACBBBBBBBB?BBDEC3BB?CCCC>BBBB?BCC@CC<@>CBAA?A???;;;D:>=>:=:=AA=<;:::>>>>:=>>>B@@>;;;BA9:9<,//97;;6@=AA;;;B>>>;>>@EE5@;?<?AAAA/A>>=A9AA<;;;;===1///)////8494>>=C???====B=B@@===5;;=;>>>@@>>:===/--7--/;:7<5=>??7;;;;<A:=::=
@ATNG8:01096:04473
GATGGTAGCTCTGCTCTGACTCTCGTACTCATTCGTTTCGGAAGAGACAGGTACGTTAATAGTTAATAGCGTACTTCTTTTTCTTGCTTTCGTGGTATTCTTGCTAGTTACACTAGCCATCCTTACTGCGCTTCGATTGTGTGCGTACTGCTGCAATATTGTTAACGTGAGTCTTGTAAAGCCTTCTTTTTACGTTTACTCTCGTGTTAAAAATCTGAATTCTTCTAGAGTTCCTGATCTTCTGGGTGCGCTACAGTCTCTCTATCGATTCGAGGAAGTCT
+
BBCC@BCBBBCBBBBCCCCCCFCCCCCCCCBB@B?@A<@@=@@DDCCDDDAFCCCB@C@BCCC@C@CCCCDCDCC@CBBBB5BB@BCHG?CBCCACCE@DC?AAABBB@BBCCCCBB@CCD>@=@CBABCBB?ACCC@CBCBBBCCCCCCCCCCC?CA@>AB<?9@ABBBCDDJ@CCBB>BB>A>;;;;:*;BBBB>CDDBCCBBBC5;;;;*;CCCDACACC@CBBBCBB?B@CCBBBB=@9;;6;CBCCCBBBAAACCCCBCCCCBB?CCA@<@=@9:9
@ATNG8:01098:04451
GATGGTAGGCGTGTGAGAGTCTGCCCAGAAGATCAGGAACTCTAGAAGAATTCAGATTTTTAACACGAGAGTAAACGTAAAAAGAAGGTTTTACAAGACTCACGTTAACAATATTGCAGCAGTACGCACACAATCGAAGCGCAGTAAGGATGGCTAGTGTAACTAGCAAGAATACCACGAAAGCAAGAAAAAGAAGTACGCTATTAACTATTAACGTACCTGTCTCTTCCGAAACGAATGAGTACGTGTGCGACGTGTCTCCTATCGATTCGAGGAAGTCT
+
AACC@CBB?CAABCCBDCCA@@CCD>BBB?CCCCCCAC?BBCCBCB?BD?C@CBA?????1??BCB??ABDCBB;??88777(8@;A8???9?CC@BAB@CC@@@;A:==9>CC8<<<=><==?>>>@>>>A;@@@A7;=AA=>=>:=9>8=;=BBBB???;AAAAAA<@@>AAC>BBA@?8:77176666(6818>AAAB???;@=B@@@<?<<<<>?;AAAA<<<;A;AAA7@@@=ABBBB@AABBA??@@@@@>>>??=AA@>>;;:=>>>:>:>888
@ATNG8:01127:03883
GATGGTAGTCTCAGATAGTCTATAGTACTCATTCGTTTCGGAAGAGACAGGTACGTTAATAGTTAATAGCGTACTTCTTTTTCTTGCTTTCTGTGGTATTCTTGCTAGTTACACTAGCCATCCTTACTGCGCTTCGATTGTGTGCGTACTGCTGCAATATTGTTAACGTGAGTCTTGTAAAACCTTCTTTTTACGTTTACTCTCGTGTTAAAAATCTGAATTCTTCTAGAGTTCCTGATCTTCTGGTAGAGCGTGCTATATCTACCATCGATTCGAGGAAGTCT
+
554439::@:5555;;;555595555//////3//4<)45.5.55555;:.55555.4.4//-(-(--5557///)//777'7;+/-89/-----3--59<;7<:533<9;?959@>>4=?;.9.59:9565<5<<6626>>=<<:--------6:57//,6=8=8>66666<<<7/0/;;,/)/2/5555$94455)555556<<<<8<>==+;666=8>466155::;;??C????99945957<@>CCCA@>=999>999993844433-3:899::?454
@ATNG8:01135:03876
GATGGTAGCACGACACGACGATGTGTACTCATTCGTTTCGGAAGAGACAGGTACGTTAATAGTTAATAGCGTACTTCTTTTTCTTGCTTTCGTGGTATTCTTGCTAGTTACACTAGCCATCCTTACTGCGCTTCGATTGTGTGCGTACTGCTGCAATATTGTTAACGTGAGTCTTGTAAAACCTTCTTTTTACGTTTACTCTCGTGTTAAAAATCTGAATTCTTCTAGAGTTCCTGATCTTCTGGGTGTATCAGCGAGTATCTACATCGATTCGAGGAAGTCT
+
788A@A?CBB@?;>?>??C;6669BBKDCCCC@CCCC>CC@C@CCBBBBB?CCCCB@C@CCCC@C?BABBBBBBA=>>;<;,8:3:779+:9995:AA?AA>BABBCC?AAAAAAAA>B@@9>9<<:::;8848C>><><@?A@@@@@B>@;==@=:::=??;?<???AAAAAD:?@@@@5@<A;<>>>>.>>7770:===@@??>><>AAA/A>>>C:>:>A<@@?@??@<A=AA>>>A987771///==<;7;;>=;>AAA@??>>AAA;AAAA;A;A@>>
@ATNG8:01145:03862
GATGGTAGGCACTGCGCACACATCCCAGAAGATCAGGAACTCTAGAAGAATTCAGATTTTTAACACGAGAGTAAACGTAAAAAGAAGGTTTTACAAGACTCACGTTAACAATATTGCAGCAGTACGCACACAATCGAAGCGCAGTAAGGATGGCTAGTGTAACTAGCAAGAATACCACGAAAGCAAGAAAAAAGAAGTACGCTATTAACTATTAACGTACCTGTCTCTTCCGAAACGAATGAGTACTACTCTCAGAGACACACTACATCGATTCGAGGAAGTCT
+
/::;<0/57:9><<=<<<=BBBBCD;;;55999955.549<<666;7;?;C?;>>:9:::'4.4:395<<;<=>7;;<@CCC1AA=@=AAA3A:929>9@995::395:@=@BB@BB@>@B@@@B@??@=:>5==<>:>:;>;</0*0:>0969@AABBCC?BB??>>?BD<>=;398333(333,338888%8;45:88888::5:555772:5559>?;@@@?>>A<<88:918882;??<>=C=<<@?<<=@><><767;9:77799>>9>=?A;A<A>=;
@ATNG8:01158:03860
GATGGTAGTGTCAAGTGCGCGTCGTCCAGAAGATCAGGAACTCTAGAAGAATTCAGATTTTTAACACGAGAGTAAACGTAAAAAGAAGGTTTTACAAGACTCACGTTTAAACAATATTTGCAGCAGTACGCACACAATCGAAGCGCAGTAAGGATGGCTAGTGTAACTAGCAAGAATACCACGAAAGCAAGAAAAAAGAAGTTACGCTATTAACTATTAACGTACCTGTCTCTTCCGAAACGAATGAGTACACACTCTCATATGACACTCCTTCGATTCGAGGAAGTCT
+
;<>>455:9/---(----66///;6615::4/0///;4;166;===>:<<4525<885C?F+B4==7739:333=6446>>>>+>@:>8<<<0;9>29666==;:::)44)4;39454(4:435;;;9>:9///:>:>=5605;<::;55358=<<8<;999=<<9=CBBAB<??>774444===188<7::::??&;;)0/)/6896885:6:::9272529:>7:;==<;?7;455C<BBB>BBBBBBBBBBBBBBB??;=@@=?887/75<787;>>>>0707987
@ATNG8:01124:03891
GATGGTAGGCGTGTGAGAGTCTGCCCAGAAGATTAGGAACTCTAGAAGAATTCAGATTTTTAACACGAGAGTAAACGTAAAAAGAAGGTTTTACAAGACTCACGTTAACAATATTGCAGCAGTACGCACACAATCGAAGCGCAGTAGGGATGTCTAGTGTAACTAGCAAGAATACCACGAAAGCAAGAAAAAGAAGTACGCTATTAACTATTAACGTACCTGTCTCTTCCGAAACGAATGAGTACGATGAGAGAGCTCTCTCACCATCGATTCGAGGAAGTCT
+
CBCB?BBB?BCCC@@@EDE?@@;;;29BC?CCC@BCACACCDDCCB@CC@CACGB;;;;;*;?BBCBBBCCCCC>BBACDDD3A@<?2888-:3;6;998<BAAA?B?BC?BBB>AABBBBBAAAAA@>>>A;>>>A=@>@=;;///@6;;AA@@999BDF@BACCCD?BC?ABA?CC???5=::48AAAC3??<?AAAB@=?=3928:;@9=9=?>?><??AA>>>:>;>>>7>AA>AAA@000:;;>AABBBBC?@?EEB??687???@=BCBB>A=@@@@
@ATNG8:01124:03916
GATGGTAGGCGACATACATACGCGCCAGAAGATCAGGAACTCTAGAAGAATTCAGATTTTTAACACGAGAGTAAACGTAAAAAGAAGGTTTTACAAGACTCACGTTAACAATATTGCAGCAGTACGCACACAATCGAAGCGCAGTAAGTATGGCTAGTGTAACTAGCAAGAATACCACGAAAGCAAGAAAAAAGAAGTACGCTATTAACTATTAACGTACCTGTCTCTTTCCGAAACGAATGAGTACAGAGAGTACGATATGTCTTCCATCGATTCGAGGAAGTCT
+
BCBC?CCB?A@@@ABCBBCECBBCC?BBC@DCCBBC6;6;@A@BBB>@@<@>@@ABBEDE5C@CCCCCCC;;;C=BA;;:::';>992999&5;;<@A@@?AA;;7;@CC?BBB>@@DDDBCBBCBBCCCCCACDBB@BCCCCBBA>CCCCC@CBBBBBBB?CCCCCB?BC>????@A>=<3>==9::::9:%:>;=:79BBCBB?B?AA>>7;7;ACCB@DCB@?;::0;=@BF?DCC>?@BCCDCBBCBABACBBBBCBB887?C@CCBBAA<>?BB?B?BAA@
@ATNG8:01127:03898
GATGGTAGCTCGCTGATGATATCTCCAGAAGATCAGGAACTCTAGAAGAATTCAGATTTTTAACACGAGAGTAAACGTAAAAAGAAGGTTTTACAAGACTCACGTTAACAATATTGCAGCAGTACGCACACAATCGAAGCGCAGTAAGGATGGCTAGTGTAACTAGCAAGAATACCACGAAAAGCAAGAAAAAAGAAGTACGCTATTAAACTATTAACGTACCTGTCTCTTCCGAAACGAATGAGTACTACTCTCAGAGACACACTAATCGATTCGAGGAAGTCT
+
BCCB@CCBBDBBBCBBDBBBBCCDD>BBDACCCCBB@B@CCCCCCC@CC?B?CBBBBBBB1B?CB@AABBCCBC;@?:::::*:?>A5;;;.;AB>BCCCCCC;96;?AA>BBC?BCBBBBCCCDDCCC@BB@CABB@D@A@@@@@<A@CAA@ACBBBCCB?BBBBBC@BA<>>;*//////*/;>99999:9%975773396655056(7752+2/57>BB=@?AAB?A;@9>??:?CC?BAABBBBBCBECB??>>>>BBBA>=><>:::><@@@@<><>??@
@ATNG8:01145:03911
GATGGTAGGCACTGCGCACACATCCCAGAAGATCAGGAACTCTAGAAGAATTCAGATTTTTAACACGGGAGTAAACGTAAAAAGAAGGTTTTACAAGACTCACGTTAACAATATTGCAGCAGTACGCACACAATCGAAGCGCAGTAAGGATGGCTAGTGTAACTAGCAAGAATACCACGAAAGCAAGAAAAAGAAGTACGCTATTAACTATTAACGTACCTGTCTCTTCCGAAACGATGAGTACTATAGACTATCTGAGACTAATCGATTCCAGGAAGTCT
+
CBCB?BCD@CBB;9;BBD;;;CCCC>IBC?C@@@BB>B?AADDCCB@CDAD@DBCBAAA@0?:?=7::59@@?A=8887;;;,9=8B>BDC154B7=:@??>=>?7><?A;A@B>B>A@@@BB@@@AA<<;@=B====A?>>>@AA<?;?AB?CCDFBABA?B???CCAED@@@?=@@:::,7=;9=??>?,0/*/:6>CBBAC?C?BB;;5;9@@?;::??A@A@@;?;>==4<99989>>@@???BBBBBBBAAAFBBB??<?B>?;<B@BB@B?BA??
@ATNG8:01128:03970
GATGGTAGTCTCAGATAGTCTATAGTACTCATTCGTTTCGGAAGAGACAGGTACGTTAATAGTTAATAGCGTACTTCTTTTTCTTTGCTTTCGTGGTATTCTTGCTAGTTACACTAGCCATCCTTACTGCGCTTCGATTGTGTGCGTACTGCTGCAATATTGTTAACGTGAGTCTTGTAAAACCTTCTTTTACGTTTACTCTCGTGTTAAAAATCTGAATTCTTTCTAGAGTTCCTGATCTTTCTGGACAGAGTGTGCAGATACTACATCGATTCGAGGAAGTCT
+
B@@?;B>CBBBCCCCCCCCCGCCBCCDDBA;:7;A@A;BB=B?BBBCGCC@CCCDC@F@BBBB?C?CCCDBBBCE>ABAAA,@@@<AACC>CBCCAEGF@CC;;;CCCG@BBFCCCCC@CCC?B?CGCCBBBB?ACCC?BBBBCBBBDBBBCCBBB?BCC???;?<@@BBBCCBB?@DDDD;A;A;;;;;.;CCCI>BBBCCBBBBA5;;;;*;@AAB>A>;;;0;GGCCBA@C@CCBA;;:6;ACAICCCCCCBBBBBCDCCCABBCCCCAB?BBBB?B>BAA?
@ATNG8:01157:03950
GATCGACGACTACTAGCGTGCCTTTGTAAGCACAAGCTGATGAGTACGAACTTATGTACTCATTCGTTTCGGAAGAGACAGGTACGTTAATAGTTAATAGCGTACTTCTTTTTCTTGCTTTCGTGGTATTCTTGCTAGTTACACTAGCCATCCTTACTGCGCTTCGATTGTGTGCGTACTGCTGCAATATTGTTAACGTGAGTCTTGTAAAACCTTCTTTTTACGTTTACTCTCGTGTTAAAAATCTGAATTCTTCTAGAGTTCCTGATCTTCTGGATACACTCATGGCACCTACATCGATTCGAGGAAGGTCT
+
CCC????0//<=;=;@CCBBA;@@;@BD769>@B7;6DEDCCAA@CDCC?BC@CCCCCBBBBD?ABBB;BB>B?BBBDCCC@@@@CDAE@ABBB@C@BAACCDDBB?BBBBB2AA?BBBB>BCCC?C??<;B7???A??477?<=9893>CC?C???BBBBBC?B@@@?A@@@@?@BAABA@@@@?=::55:?:A<@;@B<;<00,/7;:;.?4:5:<<<=+=?>>>6;@ACAABA@@9<=<=,;>?;?<?=@B????CB?@>@?BBA@@@;@?A=@ABA???B:::@CAB@A@@@:99??<@BAA?C:?<?:8
@ATNG8:01124:04046
GATGGTAGCGCATATCAGCGCAGCCCAGAAGATCAGGAACTCTAGAAGAATTCAGATTTTTAACACGAGAGTAAACGTAAAAAGAAGGTTTTACAAGACTCACGTTAACAATATTGCAGCAGTACGCACACAATCGAAGCGCAGTAAGGATGGCTAGTGTAACTAGCAAGAATACCACGAAAGCAAGAAAAAAGAAGTACGCTATTAACTATTAACGTACCTGTCTCTTCCGAAACGAATGAGTACTGCGTCTCACTCTCGCCTACCATCGATTCGAGGAAGTCT
+
/;;;;?00:CAB@AABBCCF@AACC=@A@?AA@B;;6;=ABBBBCC?AA=@:9:9;:;;;*:>BBCEB<;9EDD?BB@@?@?,;;5;<BBB;CBB@CCCBCCB:98;@BE@DCD?@@BCCBBBBCCBCCCDE?DCCC?BBBABBBC?DACCC?CDDDBBAC@CCCCCC?CB@CCB799><;3=::399999:%:?;A98:BCBBB?B?BBBD>;7;@CCC@CBBBBAA=A>@@@9AAA?BBCCCBBBBBBCBBBBBBDCBBB@BBB@D?@?CB@BBBB>@>A988
@ATNG8:01126:04087
GATGGTAGAGAGACTGTAGCGCACCCAGAAGATCAGGAACTCTAAGAAGAATTCAGATTTTTAACACGAGAGTAAACGTAAAAAGAAGGTTTTACAAGACTCACGTTAACAATATTGCAGCAGTACGCACACAATCGAAGCGCAGTAAGGATGGCTAGTGTAACTAGCAAGAATACCACGAAAGCAAGAAAAAGAAGTACGCTATTAACTATTAACGTACCTGTCTCTTCCGAAACGAATGAGTACGATGAGATCTCGTGTGCTACCATCGATTCGAGGAAGTCT
+
:4447<889;44499999;;<><?@8<<<9=55555.4./////)/8698691////////$/168===;;444=18744444$4>;>5>>>0?@@?CCCBBBD;;7;@BB?BCA?ACCCCCFCCCCCBBCBDADDBB?CBBBBBBD=?=@AA>BBBBCBBCADBBCAA?BF@BBB>BBCCD<BAA?BBCDC2BB?BAAACB@A@;?<?@??<?=??BAA?BAAAABC?C@CBB>CBC?BBBCBDBAAABBCCBB=>>AC>=>=@@<@@@@8858AAA=A:>;;;
@ATNG8:01137:04052
GATGAGTATCATGTGTATCTCCAGAAGATCAGGAACTCTAGAAGAATTCAGATTTTTAACGCGAGAGTAAACGTAAAAAGAAGGCTTTACGAGACTCACGTTAACAATATTGCAGCAGTACGCACACAATCGAAGCGCAGTAAGGATGGCTAGTGTAACTAGCAAGAATACCACGAAAGCAAGAAAAAGAAGTACGCTATTAACTATTAACGTACCTGTCTCTTCCGAAACGAATGAGTACTACTCTCAGAGACACACTACCATCGATTCGAGGAAGTCT
+
9:89=@CBCBB;;;CCCDCBC@BBC?AA@@BB?BAEEBBCBC@BA=@?::9:8?>>.?;@A@@AA@A???87755===,9;4:=@@A<ACCAAABBCAB@@?A>BD@BBC<;;CCCCBBBBBFCCCCC?CAAB@BBAAABA@<A?C:99:B@@@BBB@CCCBBBACE@???=?>@@?8@?<8<>@@@2@A=A:::BBCBB<?<?A>>5;6;?BBBGIBAABBB=A<;;;0;;;5;@@CDCBBBCCCCCCCCBBBBBBAAAB@CBBBBB?BBBC??:?666
@ATNG8:01141:04081
GATGTAGCTCACGTACGTCACACGTACTCATTCGTTTCGGAAGAGACAGGTACGTTAATAGTTAATAGCGTACTTCTTTTTCTTGCTTTCGTGGTATTCTTGCTAGTTACACTAGCCATCCTTACTGCGCTTCGATTGTGTGCGTACTGCTGCAATTATTGTTAACGTGAGTCTTGTAAAACCTTCTTTTTACGTTTACTCTCGTGTTAAAATCTGAATTCTTCTAGAGTTCCTGATCTTCTGGTATGACTAGTGTACTACTACCATCGATTCGAGGAAGTCT
+
AAABBBCBBBDCBBDBAACEA@ABCCEDBBB@CCCD?EE@C@BAACCBB@BB@?@7;4;?:945055:::;<;B9>=??>.@B<>=CC;?<5545==>BB<=>BB@@<?>BBCFBC=??A7;5;;==>;;;=@@@@:==BBA??;;;A>>=:99)/)/////(/(2776555::022;;;.;6?588CCC.>>66606::///676:1777(5///.)/27838@>==894999998=@5///9<<7;;>>>>>>@A@@@A=::6;>>>>>;>A==9@9///<
@ATNG8:01154:04064
GATGGTAGTGATACAGATCAGACACCAGAAGATCAGGAACTCTAGAAGAATTCAGATTTTTAACACGAGAGTTAAACGTTAAAAAGAAGGTTTTACAAGACTCACGTTAACAATATTGCAGCAGTACGCACACAATCGAAGCGCAGTAAGGATGGCTAGTGTAACTAGCAAGAATACCACGAAAGCAATAAAAAAGAAGTACGCTATTAACTATTAACGTACCTGTCTCTTCCGAAACGAATGAGTACTATGTAGAGCTCTATACTAATCGATTCGAGGAAGTCT
+
;;;B;??CCCABBCCCCBBBBBBCE?@B<455@@@@<@?@@?A??A@??5:29=839778'38;?B@@@@00)/8.6//)////$4<7=:???2>?>:>>665:://,/7;;7<9:59944445599;>?A@@C@CCBB?AADBB@@?5;6;@@:?B??@?@@;@<<>=;6:;6///5:88>>3;//(//////#/833338;<97;38....3.343399=8995:=;C@G>BBB=A??>?????@@>??=??>?<A>A::8>>>?<>>>>><A@@@2:49<<=
@ATNG8:01122:04102
GATGGTAGCTCTGCTCTGATCTCGTACTCATTCTTTCGGAAGAGACAGGTACGTTAATAGTTAATAGCATACTTCTTTTTCTTGCTTTCGTGGTATTCTTGCTAGTTACACTAGCCATCCTTACTGCGCTTCGATTGTGTGCGTACTGCTGCAATATTGTTAACGTGAGTCTTGTAAAACCTTCTTTTTACGTTTACTCTCGTGTTTAAAAATCTGAATTCTTACTAGAGTTCCTGATCTTCTGGGTGCGCTACAGTCTCTCTACCATCGATTCGAGGAAGTCT
+
AB@@;@;B@@;?A@CBB;99D@;;666;9998;;9):;4;<?@?CDCD@BBBCBAD@BCCJAC?CCBBCBB@A?CBMEM5AA?=?==8<<::,//:7;>;<<<<@@=@?A@AABB?AAB@C@AAA????A?BAAA????@@@A>>>??A;;;;5;::7;:5;9=DBB??>AA8=6666-6)/*/7;=;,;;777*--6---79/66(7:::+:;;:D6:5;>168=<<===8<8<==A??<?@@A:=>=BBBB=>>@@@@@>>>A;:::=AA<>>AA<@<===?
@ATNG8:01127:04101
GATGGTAGGCACTGCGCACACATCCCAGAAGATCAGGAACTCTAGAAGAATTCAGATTTTTAACACGAGAGTAAACGTAAAAAGAAGGTTTTACAAGACTCACGTTAACAATATTGCAGCAGTACGCACACAATCGAAGCGCAGTAAGGATGGCTAGTGTAACTAGCAAGAATACCACGAAAGCAAGAAAAAGAAGTACGCTATTAACTATTAACGTACCTGTCTCTTCCGAAACGAATGAGTACTACTCTCAGAGACACACTACATCGATTCGAGGAAGTCT
+
>:;C@DCC@BBCA@AB@@@BCBCCD>CAB?ABCBAA>A@BCBCBCE@CB@DGCC@@@AAA0A=@@BCCBAA::9.99;>:@<+<>9<1655&5<@9?A@@A?A:;:9?BB?CCF>@ACCCBCCBCA@@CBBBACCCC?BBCCBBBB?B@CAA>A@@@C???@BBCBBB@CE>???@EBBBB:>>>;9999:(8A>?==>AAA@@<@8;;@@<@>@@C::89AAAAAA@C@BBB=BBB@AABCCCCBABBCBBBBBAA=B?=====@>>>@@<AAAA=A;>>>>
@ATNG8:01150:04111
GATGGTAGAGTATCATGTGTATCTCCAGAAGATCAGGAACTCTAGAAGAATTCAGATTTTTAACACGAGATAAACGTAAAAAGAAGGTTTTACAAGACTCACGTTAACAATATTGCAGCAGTACGCACACAATCGAAGCGCAGTAAGGATGGCTAGTGTAACTAGCAAGAATACCACGAAAGCAAGAAAAAAGAAGTACGCTATTAACTATTAACGTACCTGTCTCTTCCGAAACGAATGAGTACATAGATATACGTATAGCTACCATCGAACCACCTAAGTCT
+
9;@@7:?BAABBAAACCCCCCCBBCACEC@BBBA;;8;@BBBCCCC@BB?B@EDD????>0>=BC@=>A00/<5::<==E=+<>9>:>FF9CBB@BBBBCCEAA?A?BB@BBC>BACBBBCBBBAABCGDDACBBA>BBBBBCBB?CACDC@CBBBCCCC@BABCDC>BB?AA@=??@?>8><<8998989%9?;;=<?<<ABB?B@B>>><?<?ABBBACCCBAAD@C?CBD>DED>@AA?BBBBBB@@ACCCCCAAACCBBBB?B:88A=A=;;7:66:://
@ATNG8:01115:04145
GATGGTAGGTGCACATGAGTGTATCCAGAAGATCAGGAACTCTAGAAGAATTCAGATTTTTAACACGAGAGTAAACGTAAAAAGAAGGTTTTACAAGACTCACGTTAACAATATTGCAGCAGTACGCACACAATCGAAGCGCAGTAAGGATGGCTAGTGTAACTAGCAAGAATACCACGAAAGCAAGAAAAAGAAGTACGCTATTAACTATTAACGTACCTGTCTCTTCCGAAACGAATGAGTACGATGAGAGAGCTCTCTCTACCATCGATTCGAGGAAGTCT
+
9;??@@AC?;;;@;;=?>BBCB@@@=:995555<>C@E>@@BBCAA>@@<@<AAB;;;;;*;?BCBCCCABBBA9AA;;;;<(:@<@4999&9?C;?A?BABA;;9:=AA>BBB?BBBBBCCCCBBBFCCB>9=<00+0@@=@A:;6;=A@@<@DBBBBCDADBBABB@BB??>>298888+9>@<@ABAB2@A?B???BBBBA6;5;>::1818>BBBACCCCCCC@B@DDF>C@A>@ABBBCBBBBBBBCBBBB>?@CAAABB@A==?@B>BB@@:=9=>>@
@ATNG8:01123:04186
GATGGTTGCGAGCGAGTGTGTATACCAGAAGATCAGGAAACTCTAGAAGAATTCAGATTCTTAACACGAGAGTAAACGTAAAAAGAAGGTTTTACAAGACTCACGTTAACAATATTGCAGCAGTACGCACACAATCGAAGCGCAGTAAGGATGGCTAGTGTAACTAGCAAGAATACCACGAAAGCAAGAAAAAGAAGTACGCTATTAACTATTAACGTACCTGTCTCTTCCGAAACGAATGAGTACGTGTGCGACGTGTCTCCTACCATCGATTCGAGGAAGTCT
+
,,,,(,(-/?;?;=>=<;>@A>:55499949:9444.44(48888881/-(-3--/;<8<A9>:>A@??=CB@@@:@B@A@@@,A@;@@CCF;@@C@A@??CCC@@>A@DE@BBB?BBBBBBCCBBBCDCCDB?BBBB?B@@@BBBB>B@E??=?CBBBBBB?AAAAAA>AA>BBB;>>777)9>>;>@@@A2AC?A888AABAA;?;@BAB697;?CAA?ACAAABA=B?ABB=BBC?AAACCCB???????CBBBBBCCC?BBB?B>>>AA=@C@@>B<>>??
@ATNG8:01163:04161
ATGGTAGTGTCAGTATGAGAGTGTGTACTCATTCGTTTCGGAAGAGACAGGTACGTTAATAGTTAATAGCGTACTTCTTTTCCTGTCTTTCTGTGGTATTCTTGCTAGTTACACTAGCCATCCTTACTGCGCTTCGATTGTGTGCGTACTGCTGCAATATTGTTAACGTGAGTCTTGTAAAACCTTCTTTTTACGTTTACTCTCGTGTTAAAAATCTGAATTCTTCTAGAGTTCCTGATCTTCTGGGTCTCTCTCTCACGCACTACCATCGATTCGAGGAAGTCT
+
---(--552-//////79==><<==5555<<;9<=B>7==7904494444.5555:7@>BBCD@B@BBB@<<;99.5599+9455////)////:699>9;;7:>?A@B@CECBCDGGAABAAC@BC@@@B;;7;CCC?A@DBBCBBBBBBBBBBB>BBC?CC?B>BBAACBDDD>@@BDD;B?B>BBDDE2BB;;;0;@@;;;@@@@;@A@A,;;<;;5;>BBBAAABA@@>B@DCCEED?A@CC>BCBCBBBBCBCBBCCBCBD?B:;;BB?BCCCAC@CBA@
@ATNG8:01138:04260
GATGGTAGAGATACTGTAGCGCACCCAGAAGATCAGGAACTCTAGAAGAATTCAGATTTTTAACACGAGAGTAAACGTAAAAAGAAGGTTTTACAAGACTCACGTTAACAATATTGCAGCAGTACGCACACAATCGAAGCGCAGTAAGGATGGCTAGTGTAACTAGCAAGAATACCACGAAAGCTAGAAAAAGAAGTACGCTATTAACTATTAACGTACCTGTCTCTTCCGAAACGAATGAGTACTATGTAGAGCTCTATACTAATCGATTCGAGGAAGTCT
+
BCCB@BBBBCC@@AA@ABCCHCBBF>CCC@DCBBBB?A>@BCB@@@?BD@F?BBBBBCCC3B@BBBAAAECDDE>?=:4444$5?<B299:4:AE@G;;;BBCCB?B?BDADAA?ACA@AABCCBBCDCCBB?BA@@>@CCCBBBB=A>A@@=@CCCBBBB@BBBBCC?BB?@@A;??@AA8?=D>::9:9(9:38==A??BCC?A>AAAA=B=::;BB?BAAA@@?;?>BAC>C??>@AAABCBBBBBBBAB>>>>>ABB@@@=B>==@=@EDD;@;@@>>
@ATNG8:01138:04269
GATGGTAGCACGAGTCACTATATCCAGAAGATCAGGAACTCTAGAAGAATTCAGATTTTTAACACGAGAGTAAACGTAAAAAGAAGGTTTTACAAGACTCACGTTAACAATATTGCAGCAGTACGCACACAATCGAAGCGCAGTAAGGATGGCTAGTGTAACTAGCAAGAATACCACGAAGCAAGAAAAAGAAGTACGCTATTAACTATTAACGTACCTGTCTCTTCCGAAACGATGAGTACGTGTGGGACGTGTCTCCTACCATCGACCTCTAGAAGTCT
+
@DDF@CBBB@A@>>=9;6?>@D>C@CD@;@@@C@@<@>@@@A@@?:;;482;>997777$35:98;<>@<;;?8<877?>?.=@:@9@?@1?=A==;;878=<<8=<=<8<;;.56??A>>=<<9675;:9599//)/6878://+/06;?=A<;;>>>B=>;;;BC?BA>BB?5;;==5::7169>>>,//,/99:@A>>><@<@ABA:=::::<<8=:::???;?57/<6/000..8-//85558:.:2777;:7728>>=A9::7718<<B??<?B;;
@ATNG8:01115:04321
GATGGTAGCTCTGCTCTGACTCTCGTACTCATTCGTTTCGGAAGAGACAGGTACGTTTAATAGTTAATAGCGTAACTTCTTTTTCTTTGCTTTCGTGGTATTTCTTGCTAGTTACACTAGCCATCCTTACTGCGCTTCGATTGTGTGCGTACTGCTGCAATATTGTTAACGTGAGTCTTGTAAAAACCTTCTTTTTACGTTTACTCTCGTGTTAAAAATCTGAATTCTTCTAGAGTTCCTGATCTTCTGGCGCTCTGTCACGTCTGCTCCATCGATTCGAGGAAGTCT
+
78<<487::::9:<5596>>>CCBBCBAA@:;4;BC>;CC7;7:@;;9AA?ACAA<;)0+////)5.555;;55.5:599999'444)48;<4;;;;5:555)5:.4455:;8<;>:9===244=8<8@@@?AAAA<@@?C=BBA;;;;;;;:9>>=<=1:9>::=7=6==>>>9;;97=;9;;;*;9B=@@@@@0@@BBF=C995995559.4444$499<<8<8=@<90000/:6:4:7;;;;648?:;00@@000===<==00000,9<?A8878BBA?B?BBBB
@ATNG8:01134:04323
ATGGTAGCTCTGCTCTGACTCTCGTCTCATTCGTTTCGGAAGAGACAGGTACGTTAATAGTTAATAGCGTACTTCTTTTTCTTGCTTTCGTGGTATTCTTGCTAGTTACACTAGCCATCCTTACTGCGCTTCGATTGTGTGCGTACTGCTGCAATATTGTTAACGTGAGTCTTGTAAAACCTTCTTTTTACGTTTACTCTCGTGTTAAAAATCTGAATTCTTCTAGAGTTCCTGATCTTCTGGTGTCGTCTATCATGTACTACCATCGATTCGAGGAAGTCT
+
89:488=@94554;;;0/-----//;;;5665>>>6==9<8666?>CCAFCFAA@@@CCED?C@BBCCCCCCB?CDDDD3BB@CCBB=A;<:9;6@:?C?999@?@=@@@@@ABB?BBC@E@CCCCA@ACACCCB9;:BCBABB@@@BCBBBB?BDD@CC?B?BBCCCCGHH@BBCCC9C?C?ABABA,A@>>>,00@AABCCCB>BAAA,@@A;;9;>BB@BCCDBBC@C@BBBBBD@AAB?AABB@@@ABAABBBCBB@A@@CCAB@?=?CBB>B@BBBB
@ATNG8:01140:04317
GATGGTAGATACTCGCTGATACACCCAGAAGATCAGGAACTCTAGAAGAATTCAGATTTTTAACACGAGAGTAAACGTAAAAAGAAGGTTTTACAAGACTCACGTTAACAATATTGCAGCAGTACGCACACAATCGAAGCGCAGTAAGGATGGCTAGTGTAACTAGCAAGAATACCACGAAAGCAAGAAAAAGAAGTACGCTATTAACTATTAACGTACCTGTCTCTTCCGAAACGAATGAGTACTGTATCTATGTGTGCGCTACCATCGATTCTAGGAAGTCT
+
//;;7<??BBDDCCBBCCCCCCBCC>CCC@BAAA:;7;>AAECCBB?AB>A@CCA@@CCC3B?BBBCCBBBBBB9@?ADEEE5BB?B@BBB:BCC?BBBACECBB?C@CC@CBB>A@CCCCCCCCCCCCCCC@CBAA?ACCCCCAA>B@CBC?BCCCCCCC?AAABBB@CC?>>?=@@@@@9@??;99999.9A=A???B@@BD<@<@?>>:>:=ABBB@CCBCBDC?C?DCD>C::99BACCBBBBBBBBBA>>>BBBAAA@??=>>>AAA<>>>=897//--
@ATNG8:01154:04292
GATGTAGTAGTCACTAGTCATACCAGGAAGATCAGGAACTCTAGAAGAATTCAGATTTTAACACGAGAGTAAACGTAAAAGAAGGTTTTACAAGACTCACGTTAACAATATTGCAGCAGTCGCACACAATCGAAGCGCAGTAAGGATGGCTAGTGTAACTAGCAAGAATACCACGAAAGCAAGAAAAAGAAGTACGCTATTAACTATTAACGTACCTGTCTCTTCCGAAACGAATGAGTACATAAATATACGTATAGCTACCATCGATTCGAGGAAGTCT
+
;;;;5<@@;9:<<566<:;---,(,,(-(-/95558=9>??==@?:>>:=8<::4555+57<<<>><@;333(334499+9;7<.555&599495565<<==:=:BB:BBB5:;;:;B@@<>>BAABB@BCDF?AACCCCCD?D?BCC?BBBBBBBB@BB?>>B>@C8747>==<=C2:<><8=?>C+BC?B>??@@>::699=>@A9>9;?@@B?BBBAAAC?B;=<A:=BC@BBBBBA@A???<?CBCBAAADBBBB>>9>999??;??BA>A?AB?@
@ATNG8:01162:04308
GATGTAGGAGACACGTCGCACACGTACTCATTCGTTTCGGAAGAGACAGGTACGTTAATAGTTAATAGCGTACTTCTTTTTCTTGCTTTCGTGGTATTCTTGCTAGTTACACTAGCCATCCTTACTGCGCTTCGATTGTGTGCGTACTGCTGCAATATTGTTTAACGTGAGTCTTGTAAAACCTTCTTTTTACGTTTACTCTCGTGTTAAAAATCTGAATTCTTCTAGAGTTCCTGATCTTCTGGCGCTCTGTCACGTCTGCTACCATCGATTCGAGGAAGGTCT
+
:;;<@@:5::;@BCDCCBBBBBBABABBBAB=BBBA9@A:>:?@CCDBC@BBABA=@4:4885859;344553<7=@==;+=7,3333(3334055=1448=BA=AA>?=@A?>><8;=?=?<AA@<<///7;;8939;::996767999>@@@<><<:788,84::AA<<<<:177799+;6:455777(6;<?@9???888====<?FDD.:;;;><@=AA<@@@=<<>5:39966//*-772-//555;=>999>555999:69:999<6<;8:/6(-(---
@ATNG8:01162:04310
GATGGTAGCGCGACGAGCGTAGACCCAGAAGATCAGGAACTCTAGAAGAATTCAGATTTTTAACATCGAGAGTAAACGATAAAAAAGAAAGGGTTTTTACAAAGACTCACGTTTAACAATATTGCAGCAGTACGCACACAATCGAAGCGCAGTAAGGATGGCTAGTGTAACTAGCAAGAATACCACGAAAGCAAGAAAAAGAAGTACGCTATTAACTATTAACGTACCTGTCTCTTCCGAAACGAATGAGTACTGCGTCTCACTCTCGCCTTCCATCGATTCGAGGAAGTCT
+
45;=8=@AA;9:>@:56A@<@@@@@,9:=6;;=>>><@:<?@00/>::8)-)/0///888)8389;8873//666/6----6666$---(-5,6999$///8/66..222222'2+27386737888@EEFDDCCCABBD?BBBB?B>>?BBBB=A=@@A>ACBBBCBB@BAAAAA@CD?@AA999ACA9@9998?DDD/==9=///==BBC;@<@>>>:=:=?BBM@CBABAAA=A>ACC=CBB?BBCCCCCCCCBBBBC@@?BBBCC?C?B?CBBBBB?BBBB?B@C999
@ATNG8:01130:04362
GATGGTAGGCGACATACATACGCGCCAGAAGATCAGGAACTCTGAAGAATTCAGATTTTTAACACGAGAGTAAACGTAAAAAGAAGGTTTTACAAGACTCACGTTAACAATATTGCAGCAGTACGCACACAATCGAAGCGCAGTAAAGGATGGCTAGTGTAACTAGCAAGAATACCACGAAAGCAAGAAAAAAGAAGTACGCTATTAACTATAACGTACCTGTCTCTTCCGAAACGAATGAGTACGATGAGAGAGCTCTCTCTACCATCGATTCGAGGAAGTCT
+
444:.//83///999=>=?BBBBA@9=:;4:55599.5.5:<<==<@>8=54449888:):9<<=>==<::=<*3344444$44.47==?2=<<:=;AB??=;;5;=AC@CCC>AABBBCBBCDCCCCCAA=A@@@?BDCBDB:::/;=@AB>BCC@@@?B>BBBB>;8::9/00)00099+999<999988$783752555AA;060588//(.8>00,::9;;??40+0;;3;//)/;;;=>?::888??78597885///=;4;-//6>6<;9<4949<<<
@ATNG8:01158:04359
GATGGTAGAGAGACTGTAGCGCACCCAGAAGATCAGGAACTCTAGAAGAATTCAGATTTTTAACACGAGAGTAAACGTAAAAAGAAGGTTTTACAAGACTCACGTTAACAATATTGCAGCAGTACGCACACAATCGAAGCGCAGTAAGGATGGCTAGTGTAACTAGCAAGAATACCACGAAAGCAAGAAAAAGAAGTACGCTATTAACTATTAACGTACCTGTCTCTTCCGAAACGAATGAGTACTATGTAGAGCTCTATACTAATCGATTCGAGGAAGTCT
+
CCBB>BDDDCCCCCCBBBCCEB@@D=BBC?DCCCAA?A@BBDDCCC?AA?C?AABAACAC2A?BBBCDCAACDD>BBCCBBB5BC?C>AAA9ACCBCCBBCCC??>@@BC@CCD>@@BBBDCCCCCCCCCBB?BBBB?AABBCC@@<A@BBB?BCBBACAA?BCCBA@?BD@BBB<?????8?==9:8888(8>:>;;;BBDBA;A<A???<?<??BBC?BBBBBBB?B?BCC>CCC=@ABCCBBBBBBAA?>?D???AAAA==:>??@A<@AAB=B8;;;;
@ATNG8:01160:04375
GATGGTAGGACGAGCGTCTGAGAGGTACTCATTCGTTTCGGAAGAGACAGGTACGTTAATAGTTAATAGCGTACTTCTTTTTCTTGCTTTCGTGGTATTCTTGCTAGTTACACTAGCCATCCTTACTGCGCTTCGATTGTGTGCGTACTGCTGCAATATTGTTAACGTGAGTCTTGTAAAACCTTCTTTTTACGTTTACTCTCGTGTTAAAAATCTGAATTCTTTTAGAGTTCCTGATCTTCTGGGTCTACGCTGTCGCGCTACCATCGATTCGAGGAAGTCT
+
////)/7:6944445:::>>>6669=B@BCBB>A;;;6;C?C@CCDCDCCACCCCB?B@CCCC?B@CBCCDBBBC?BBGGD2;;6;@BC=BBCC@CCC?BB;;;@DCCACCBCCCBB?@@D@C@ED@@?AA@<ABCC@DCDA@@BBCBBBCCBBA@CCC?CC?C>AADCCDCCC?@ABBB7B=A?ACDDD5CCCCC>AAAABBBBCC@EFED5DCDDC?B>@???3@@ABA@B@;;;AAA=A@AA8@;;;;::9444444444;7;;;>==8==BB>B>B@BB
@ATNG8:01132:04414
GATGGTAGCTCTGCTCTGACTCTCGTACTCATTCGTTTCGGAAGAGACAGGTACGTTAATAGTTAATAGCGTACTTTCTTTTTCTTGCTTTCGTGGTATTCTTGCTAGTTACACTAGCCATCCTTACTGCGCTTCGATTGTGTGCGTACTGCTGCAATATTGTTAACGTGAGTCTTGTAAAACCTTCTTTTTACGTTTACTCTCGTGTTAAAAATCTGAATTCTTCTAGAGTTCCTGATCTTCTGGATATGAGTGACTCGTCTACCATCGATTCGAGGAAGTCT
+
4499.4444444549:<:<<@666=;;;<<;:7:;<<4<<5:5;;;<=>>8<;;;<7<;>?9=.9.555;555544)44444$4938444)4455.555.55.4:<=;=:=AA?CBBB@@@@=@>ACBCBBBC@CBBB@BBC;;;BABBAAAACAB?@A@?CC?D@BACBBBC??9=9599*55;4;?@@@1BBCCG9C::999@566;@@@@+;;;?@?B>??=@?>?@?@?A?BBB??@79:A=BBBBBBCBB;<;@AA;;:B?:99>9929@@A?B@EE??
@ATNG8:01130:04450
GATGGTAGTGTCATATGAGAGTGTGTACTCATTCGTTTCGGAAGAGACAGGTACGTTAATAGTTAATAGCGTAACTTCTTTTTCTTCTTTCGTGGTATTCTTGCTAGTTACACTAGCCATCCTTACTGCGCTTCGATTGTGTGCGTACTGCTGCAATATTGTTAACGTGAGTCTTGTAAAAACCTTCTTTTTACGTTTACTCTCGTGTTAAAAATCTGAATTCTTCTAGAGTTCCTGATCTTCTGGGTGTATCAGCGAGTATATCGATTCGAGGAAGTCT
+
;5@B8@BBB<:9ACCBCBCDECCBBAAAA?;;29494)4;5<8=>CCBEC>;;655.57<?:?8A=995<:5504<399<::'44.444(48898:::9=<9=>474=58<>=ABBB<??C?B?ABC@@?@A<@///069<<<;>=<====>=<>9;;<5;A9A>BB@9:9B99299999:(:<@595555$55999)6699<;;544.4444$498::.4.593:<<998B>B>BB=BA@<?8;;0;@@?@AC@@ACCBCCGEA@@@=@AAA<?;?AA?
@ATNG8:01140:04473
GATGGTAGGACGAGCGTCTGAGAGGTACTCATTCGTTTCGAAGAGACAGGTACGTTAATAGTTAATAGCGTACTTCTTTTTCTTGCTTTCGTGGTATTCTTGCTAGTTACACTAGCCATCCTTACTGCGCTTCGATTGTGTGCGTACTGCTGCAATATTGTTAACGTGAGTCTTGTAAAACCTTCTTTTTACGTTTACTCTCGTGTTAAAAATCTGAATTCTTCTAGAGTTCCTGATCTTCTGGTGTCGTCTATCATGTACTACCTTCGATTCGAGGAAGA
+
4444.4485444/////::8465<8;4555595;8880:4405=@@?;;266;;=:>8<=6626:A@BE::55;.54444$44.49::4<==<499<,//699:5566;==?==BC>???696;B;9:@BB=BABB>BBBAA::;AAA><98<:6;00)/:1718;5566=>>8;;;;;+95;166<<<+=>>>>6B696=<:55549999(44455.5.4:.45<<<;<793999///376749////-///7;;8--/79//)/4///4.448838.33
@ATNG8:01194:03885
GATATCGTACTCTCTGTACTCATTCGTTTCGGAAGAGACAGGTACGTTAATAGTTAATAGCGTACTTCTTTTTTCTTGCTTTTCGTGGTATTCTTGCTAGTTACACTAGCCATCCTTACTGCGCTTCGATTGTGTGCGTACTGCTGCAATATTGTTAACGTGAGTCCTGTAAAACCTTCTTTTTACGTTTACTCTCGTGTTAAAAAATCTGTATTCTTCTAGTAGTTCCTGATCTTCTGGGTCTACGCTACGTCGCGCTACCATCGATTCGAGGAAGTCT
+
BBBBBAACCCACBBBCCA@@C998;BCC=CB@C@CABAABB@BBABA=?;?AAD494:99AAAAAB>?@@@@@&@B=>9:::-9??@7:7A<AC677@BCB><<>898=?:>???B@CBBBBBBC?BBBB>A798?:>>AABAA>>==9=@@:@@;>;>@?>AA99587AAAA6A;?5::>>=/>>=AA5:9<<<==ABB;???>>';889?B<=<B<000000;<8<6==?<8858>CE>B??:@;;0//9999:>=BBB?CBBDBB@CBBB?C>BC;;
@ATNG8:01200:03871
GATGGTAGAGTACAGTGTAGTAGACCAGAAGATCAGGAACTCTAGAAGAATTCAGATTTTTAACACGAGAGTAAACGTAAAAAGAAGGTTTTACAAGACTCACGTTTAACAATATTGCAGCAGTACGCACACAATCGAAGCGCAGTAAGGATGGCTAGTGTAACTAGCAAGAATACCACGAAAGCAAGAAAAAAGAAGTACGCTATTAACTATTAACGTACCTGTCTCTTCCGAAACGAATGAGTACACACTCTCATATGACACTCCATCGATTCGAGGAAGTCT
+
<>CC@G<;:BBBB;;6DB=BEHCCC@CCC@CEBBBB?C@CCBAA@C@CD@C@AAAAACCC2@=@>??BBBB???8??@BCCC5@@<>5>>@8@BC@AAABBBA;;;/;>CC?B@@=?@@?BCCCICCBCCCCC@BBBB@ACCCCBBB?B?BAA=AAABBBCC?AACCCC?DC?AAA?AA@@@8?<<89:::99%9@<@999AA???=C=AA88185;<ABC?CBDDBBB?C@BBC=B::8:?BBBBBCCBAAACCCCAACCCDD::99CDCBB?BCCC?B?BBAA
@ATNG8:01202:03858
GATGGTAGGCGACATACATACGCGCCAGAAGATCAGGAAACTCTAGAAGAATTCAGATTTTTTAACACGAGAGTAAACGTAAAAAAGAAGGTTTTACAAGACTCACGTTAACAATATTGCAGCAGTACGCACACAATCGAAGCGCAGTAAGGATGGCTAGTGTAACTAGCAAGAATACCACGAAAGCAAGAAAAAAGAAGTACGCTATTAACTATTAACGTACCTGTCTCTTCCGAAACGAATGAGTACGATGAGAGAGCTCTCTCTACCATCGATTCGAGGAAGTCT
+
///;69:<7555555>>><<656658;//,///:::)55)5599944.44.45444555555#549<955599555)5<555555#5>5<=>AA2>C>99;5@?>>:9458<<7?@@:98=??@?@BB@BA@B:;29@:;49>@?@?;:4:9?::45==696<?9=@<@CD>AA???=9;;;;;377768<CCCC(B=4333;;;9::4858;9<3;5/./<<7;>;;;<<8<7@@A<@A?<>=8::===?999@@B?>==////<99955555/3.3...(.27335
@ATNG8:01211:03886
GATGGTAGCACACGAGATCTCATCGTACTCATTCGTTTTCGGAATGAGACAGGTACGTTAATAGTTAATAGACGTACTTCTTTTTCTTGTCTTTTCTGTGGTTATTCTTGCTAGTTTACACTAGCCATCCTTACTGCTGCTTCGATGTTGTGCGTACTGCTGCAATATTGTTAACGTGAGTCTTGTAAAACCTTCTTTTTACGTTTACTCTCGTGTTAAAAATCTTGAATTCTTCTAGAGTTCCTGATCTTCTGGGCAGACTCTGCACACGCCTACCATCGATTCGAGGAAGTCT
+
8:4405:::;<7///7//59955544444555495555&5949.5555:99939;;9939.444:./)/////9///9167;;;'33,333777+77333,3,3717;,5257222'26222222.58;3;3555....3327=675505676988777=8877378;6;>1838:;BB@@@A7;<?AA5>5;4:;==>/??@FH7;;@;;;?>>=56777+7//-/=9=9@A<BBB;;;?<@<>>>AAA9;///(///-666--/===>>><@AA==;;:77177==9=7<>>:
@ATNG8:01169:03929
GATGGTAGTAGTACACTAGTCATACCAGAAGATCAGGAACTCTAGAAGAATTCAGATTTTTAACACGAGAGTAAACGTAAAAAGAAGGTTTTACAAGACTCACGTTAACAATATTGCAGCAGTACGCACACAATCGAAGCGCAGTAAGGATGGCTAGTGTAACTAGCAAGAATACCACGAAAAGCAAGAAAAAAGAAGTACGCTATTAACTATTAACGTACCTGTCTCTTCCGAAACGAATGAGTACGATGAGAGAGCTCTCTCTACCATCGATTCGAGGAAGTCT
+
9:::<@>@BB;;6=;;;BBBBC@>@=@@=9>A?@;;4;5:AB::5B1558@;>@955<<=)<?BBBCBBBBAA@98744444$4949.555&69>?BACACBCBB?B?BB?BBC>AABBBBCCCCCCCCCBB>AA::8;CCCCDBB?B@BBB@CBBBBBAA?BCCBBB@BB?BBA9>;0000*000*000000%0>9>725>9A??<?=?@>?<>=>>BDD@DCBBAAA;?;?@>9@::49AAAAAAABABABABB?@@?>>>@@>><>;;;>><>@@@=A:>>>>
@ATNG8:01174:03929
GACGGTAGTGATACAGATCAGACACCAGAAGATCAGGAAACTCTAGAAGAATTCAGATTTTTTAACACGAGAGTAAACGTAAAAAGAAGGTTTTACAAGACTCACGTTAACAATATTGCAGCAGTACGCACACAATCGAAGCGCAGTAAGGATGGCTAGTGTAACTAGCAAGAATACCACGAAAGCAAGAAAAAGAAGTACGCTATTAACTATTAACGTACCTGTCTCTTCCGAAACGAATGAGTACTATAGACTATCTGAGACTACCATCGATTCGAGGAAGTCT
+
8;;B<@;;6?:;@<=<966<;95555:995::9:::.44(4::<;;@?@@29/38:455555#5.599A@@ECCCC=CDCCCCC1CC?C?CCC9CCE@BCBCDDEAB>C?CDACCB?DCDBBBCCCCCCC9:9B@CBBF@BBBCCCCB@C?CBB@BCCGDDBB?BBBBBB?BB?@@?9;;777)9=>9=====.<A:A>?@CBDBC@D@BBAA??=@>BBCBCGBBBCC@C>A@C>CCC?BBBCBBBBBBBCCB>>>CCCBBBBBBC@CBBACC>BACC@D@D887
@ATNG8:01206:03918
GATGGTAGCTATACGTATATCTATGTACTCATTCGTTTCGGAAGAGACAGGTACGTTAATAGTTAATAGCGTACTTCTTTTTCTTGCTTTCGTGGTATTCTTGCTAGTTACACTAGCCATCCTTACTGCGCTTCGATTGTGTGCGTACTGCTGCAATATTGTTAACGTGAGTCTTGTAAAACCTTCTTTTTACGTTTAACTCTCGTGTTAAAAATCTGAATTCTTCTAGAGTTCCTGATCTTCTGGAGATATCATCAGCGAGCTACATCGATTCGAGGAAGTCT
+
//;;7<?CCC>A?@BDDFFECDBA;@95:B@A<ACBC>CC@C:;;;BC;;6;A@=A=B<@@BA?B@A@@BBCBBA?CCBAC1@@;@9::,7;=?4:5;6=A>A??=BA;??AABBBB?B@?:=8<<6///665><<><775>CA????A>>889:4///5//)/(/8;AA8:8:69999:+:-8/7<=<?/?AAAA9>;>@>>>;9//)-333(3-//8383=B<@@AAA;<8<=@?@B;;7;BA:><:::::>=>?B===;;;;====>>==DAAA<A<A>>@
@ATNG8:01177:03954
GATGGTAGTGATACAGATCAGACACCAGAAGATCGGAACTCTAGAAGAATTCAGATTTTTAACACGAGAGTAAACGTAAAAAGAAGGTTTTACAAGACTCACGTTAACAATATTGCAGCAGTACGCACACAATCGAAGCGCAGTAAGGATGGCTAGTGTAACTAGCAAGAATACCACGAAAAGCAAGAAAAAAGAAGTACGCTATTAACTATTAACGTACCTGTCTCTTCCGAAACGAATGAGTACGAGAGTCAGAGCAGAGCTAATCGATTCGAGGAAGTCT
+
BBAA?BBC@@@BBBCBCDBAA@@;?=@<<7<::99.4.49<556=;>=9=9<;:89999)98888=??>888:2:466??A+;?9B9===0===8;;?<@A:9;<@>AA?B;;:;DDCCCHDCACBCBBBB?CA;;6<A@@@@@?;@>B;;8;BBBBEBB?BBCBBA>9:2:::39AAAAA2;77/7=>>?A'==66///>:9;=16159;;/838<ABB@CBBBBBB60,000,000+0<<?ABCBBBBAAABBAAABBAAA??<;A====AA>?:?188==
@ATNG8:01212:03986
GATGGTAGGCGTGTGAGAGTCTGCCCAGAAGATCAGGACTCTAGAAGAATTCAGATTTTTAACACTGAGAGTAAACGTAAAAAGAAGGTTTTACAAGACTCACGTTAACAATATTGCAGCAGTACGCACACAATCGAAGCGCAGTAAAGGATGGCTAGGTGTAACTAGCAAGAATACCACGAAAAGCAAAGAAAAAGAAGTACGCTATTAACTATTAACGTACCTGTCTCTTCCGAAACGAATGAGTACGATGAGAGAGCTCTCTCTACCATCGATTCGAGGAAGTCT
+
:::?;@AB@CBBB@@@CCC@?@<;;)4B@?BD;<;E?BBCDA;;;<;;2;8?G@;;;;;);4:B99:@??>@=?8?====::,..)-)---&,,2(--/6///9:6;6<:4337+//989;5662222588@2777;.5877;;778(6-55?8=;00,0;;;;:=>=AA3879;77,377777&3222'2<:<:*882;577:8///383/57=3716///.05376///595555-7;;8<;66------45355:99555:888??;>>==??<??@@<@<?===
@ATNG8:01170:04000
GTGGTAGGAGACACGTCGCACACGTACTCATTCGTTTCGGAAGAGACAGGTACGTTAATAGTTAATAGCGTACTTCTTTTTCTTGCTTTCGTGGTATTCTTGCTAGTTACACTAGCCATCCTTACTGCGCTTCGATTGTGTGCGTACTGCTGCAATATTGTTAACGTGAGTCTTGTAAAACCTTCTTTTTACGTTTACTCTCGTATTAAAAATCTGAATTCTTCTAGAGTTCCTGTTCTTCTGGGTCTACGCTCGTCGCGCTACCATCGATTCGAGGAAGTCTT
+
;;B?BBB@CCCCCCBADBBBBBBBBCCCC;:5;A@@8BB>B@CCCCCCB?BCCBB>?=@CAA>A?B:::BBAC@<@@===(//(/;;:7:??C?BBB@BB<??BBBB?BB998CBB?>AA<A=BA?>>>>@<@@@@387A788?===AAA;;;>=889=??=?=@@@??>>>B<>>AAA5A3838=AAA.;;988-7?A@@@A><<17885$2222:05059499:=8886:599;:==5:99907:;<A<=>BA>=>>?>??@<===>==8=A??;?==8888
@ATNG8:01171:04024
GATGGTAGCGCGTCGAGCGTAGACCCAGAAGATCAGGAACTCTAGAAGAATTCAGATTTTTAACACGAGAGTAAACGTAAAAAGAAGGTTTTACAAGACTCACGTTAACAATATTGCAGCAGTACGCACACAATCGAAGCGCAGTAAGGATGGCTAGTGTAACTAGCAAGAATACCACGAAAGCAAGAAAAAGAAGTACGCTATTAACTATTAACGTACCTGTCTCTTCCGAAACGAATGAGTACTATGTAGAGCTCTATACTAATCGATTCGAGGAAGTCT
+
CBDE@C;<<BBCCCBBBBCCDC;:::;BBFDCCCBB<A<AACA@AC???=??ABBCBBBB3B?BBBABBCCBBB;BBBCDBB5BA=B6;;;7;CDAABCABBA;96<?CB?CBC?BA??ALDFCBBCCCCBB?BCCC<?>BBCBBB<?;?@?<ACBCBCBB?BBBBAA?CD@889:>>988*9>>;===>?.>@<A;;;@@BCA;>:??DD;@<@@B@@>@CBBBBA=A?CDD>B>?<?BCEDCBBBBBBB@@AAA???AAA=<:=AA@@<@A??<?7;:=>
@ATNG8:01174:03993
GATGGTAGCGCATATCAGCGCAGCCCAGAAGATCAGGAACTCTAGAAGAATTCAGATTTTTAACACGAGAGTAAACGTAAAAAGAAGGTTTTACAAGACTCACGTTAACAATATTGCAGCAGTACGCACACAATCGAAGCGCAGTAAGGATGGCTAGTGTAACTAGCAAGAATACCACGAAAGCAAGAAAAAGAAGTACGCTATTAACTATTAACGTACCTGTCTCTTCCGAAACGAATGAGTACGATGAGAGAGCTCTCTCTACCATCGATTCGAGGAAGTCT
+
78<@6:055<<A;69BBBBCCDDCC>BBB>AB>=@@+0-0=@@?AB?@?;@=@@ACBBBC2B?BBCCCIGBCBE>CBBBCCC0;;5;5;;;*;AA>@::9>@@@A=A?BB?BCC?BB@@ACCCCDCCDEECC@C9:9;@AAABBAA=B@C;;9;CBBABDE@BBBCCC@DC?BBC<??:99+9@@;::9:9.9A>BBBAAABBC?B>BAFD??;?=BBBFDGDCCCC@B@BBE?D@@=@@?@CBDCAAAACCCCCDAAAABBBBB>B877@A<@@>>;><?=>>
@ATNG8:01193:03999
GATGGTAGCAGACGTGACAGAGCGCCAGAAGATCAGGAACTCTAGAAGAATTCAGATTTTTAACACGAGAGTAAACGTAAAAAGAAGGTTTTACAAGACTCACGTTAACAATATTGCAGCAGTACGCACACAATCGAAGCGCAGTAAGGATGGCTAGTGTAACTAGCAAGAATACCACGAAAGCAAGAAAAAAGAAGTACGCTATTAACTATTAACGTACCTGTCTCTTCCGAAACGAATGAGTACTATGTAGAGCTCTATACTAATCGATTCGAGGAAGTCT
+
@@>><>:BB995:999;ABBCCCDC?ABC@C@@@;:6;>BADBBBC??@;=:>=@@@AAA2@<?>>??>?A?@@8>>;;;;;*9A>A5@A@;AEFACCCCBCB@A=@?::6:AA499@?@AABBB999BBAA<@@CB?BCCCCBBB?B=B;;7;AAAB;00=000:==6?>98877><BBB9=<>>>>>>>>'<@90//557958181655=;;658?<>7@:;?>:B?C6??E<??A:??????@AABBBBB?>::::756>@@<@88::49>:94::<;<?
@ATNG8:01166:04080
GATTAGAGAGACTGTAGCGCACCCAGAAGATCAGGAACTCTAGAAGAATTCAGATTTTTAACACGAGAGTAAACGTAAAAAGAAGGTTTTACAAGACTCACGTTAACAATATTGCAGCAGTACGCACACAATCGAAGCGCAGTAAGGATGGCTAGTGTAACTAGCAAGAATACCACGAAAGCAAGAAAAAGAAGTACGCTATTAACTATTAACGTACCTGTCTCTTCCGAAACGAATGAGTACGAGAGTCAGAGCAGAGCTACCATCGATTCGAGGAAGTCT
+
::>@BCBCBBBCCECBBCECA@A=ADDADCCB??<??ABBBBAB>BC?B>BB>>?DDD3C?BBBBBCCC::9,9=@@@@@,?B=A;AAA7@CC>BBBCAAA;;:;?BB?CBB=@@BCCCCCCGCCFDBBB?CBCC?BBBCBB@@<A?B@A>ABBBBBBC@BBBBBC@BB?889?CBAAA:@@<7:::::*:=:;;;<ABAA@=D;????;>:>>AAA?ABBBBBB?B?ABD?BBB?BBBBBBBBB?AABBCC<==AA>===BB<@==>??<=>=@<@5:::;
@ATNG8:01175:04085
GATGGTAGATATATGCACGCTCTACCAGAAGATCAGGAACTCTAGAAGAATTCAGATTTTTAACACGAGAGTAAACGTAAAAAGAAGGTTTTACAAGACTCACGTTAACAATATTGCAGCAGTACGCACACAATCGAAGCGCAGTAAGGATGGCTAGTGTAACTAGCAAGAATACCACGAAAGCAAGAAAAAGAAGTACGCTATTAACTATTAACGTACCTGTCTCTTCCGAAACGAATGAGTACGAGAGAGCACACGTGTCTAATCGATTCGAGGAAGTCT
+
CBBA?BCCCCCCC@AACFCDCCCCC?BBC@BBBC@@>@@CCCCCCC?AA>A@CAAAAAAA2A?BCBBBBBB???5=9:;:;;*;A>B5;;;*9@A?CCDCCBBBB<A>AC@CCC>@?AABCCCCCDCCCCBB?CCCC?CCBBCCBC?CAC?@>@BBBCCCC?ABBCCCADC?A@@399<<<3===;99999.:B@C@?;??>;:5:8==?@>D=B@CBA?ABBB@AA?B?BDG>BBB?BBBBBBBBBBBBBBBBBBBBBBCAAA=AAA>>8<>>>:<:<>>>
@ATNG8:01194:04089
GATTAGTATAGAGCTCTACATAGTACTCATTCGTTTCGGAAGAGACAGGTACGTTAATAGTTAATAGCGTACTTCTTTTTCTTGCTTTCGTGGTATTCTTGCTAGTTACACTAGCCATCCTTACTGCGCTTCGATTGTGTGCGTACTGCTGCAATATTGTTAACGTGAGTCTTGTAAAACCTTCTTTTTACGTTTACTCTCGTGTTAAAAATCTTGAATTCTTCTAGAGTTCCTGATCTTCTGGTGTCGTCTATCATGTACTACCATCGATTCGAGGAAGTCT
+
8:<ADCBBBCBDCBCDCCCCABACAAACBB>BCCC=@A?@@CCCBBBB?BCAAA?B=?@BC@DABBBBBBACA?BBDDC/CC?CBBB<BCBB?BBB?BB?999B@A<ABA?>>>A=AAB<@<@@@@@>>><AA@@<@@@???>>>@@AAA@>>9==@;@@<@=AA@???@@B7;;???3?=A<?@AAA.;;:9@6<77///;=<?;<@@@,;//+/=494>?;>?@@;;;=B=B??===7;;B=BB=>>@@@>==AAAAA>???<??=?AD=A>>@;A<@???
@ATNG8:01195:04074
GATGGTGCACATGAGTGTATCCAGAAGATCAGGAACTCTAGAAGAATTCAGATTTTTAACACGAGAGTAAACGTAAAAAGAAGGTTTTACAAGACTCACGTTAACAATATTGCAGCAGTACGCACACAATCGAAGCGCAGTAAGGATGGCTAGTGTAACTAGCAAGAATACCACGAAAGCAAGAAAAAGAAGTACGCTATTAACTATTAAACGTACCTGTCTCTTCCGAAACGAATGGTACCTCTCAGACGCTCGTCCTACCATCGATTCGAGGAAGTCT
+
@@@B?BCCBBBCCBBAABCBB?BDD@CBBBBB?C=@@??<::23>2=4>AA@@AAA2A>BAB:::CBBBC>CEBBBBB3??:?<@@A8A@==?89888655179>>;A@@:==AAABAA???AA???A;>>??;>>@????@=D<@<<9<<<<BA==:>@??BD@BB@BB@<?@999,88818AA@A/>>;>>DDDC???;@<?>::088-8===@<@==>>>><><@@H9;???BB?BBB?B@@?@AA?@??BCCC<AAD>==ABBB<@>AA@D@CA99
@ATNG8:01195:04083
GATGGTAGCGAGCGAGTGTGTATACCAGAAGATCAGGAACTCTAGAAGAATTCAGATTTTTAACACGAGAGTAAACGTAAAAAGAAGGTTTTACAAGATTCACGTTAACAATATTGCAGCAGTACGCACACAATCGAAGCGCAGTAAGGATGGCTAGTGTAACTAGCAAGAATACCACGAAAGCAAGAAAAAGAAGTACGCTATTAACTATTAACGTACCTGTCTCTTCCGAAACGAATGAGTACAGAGAGTACGATATGTCTACCATCTATTCGAGGAAGTCT
+
>>CC?B=BBBA@@ACBBBCCDCABBHCCB@CCCB@A=@=@@BBA9:85?9@?AB=EGDGD5B@CDGHCBB=@CC>CBBBBBB5BB@E@CCC;DCG@CCBADDDCB?C@CE@CCC?AACBCCCBBBBBBBBBC?CB@@=@@@@@A;;6;@CCCADECBAAA@=@EAA;94:>:=??8==::9,9989?AAAA3==9=000>>AAC5959<<=5;5:?BBBADCCBBBA=A>AAA9ACB?BBDCFCB??@BBCBBBBABBCD>?>A@=@00/=<7<=>?;><@@@@
@ATNG8:01189:04137
GATGGTAGTGTGTCTCTGAGAGTAGTACTCATTCGTTTCGGAAGAGACAGGTACGTTAATAGTTAATAGCGTACTTCTTTTTTCTTGCTTTCGTGGTATTCTTGCTAGTTACACTAGCCATCCTTACTGCGCTTCGATTGTGTGCGTACTGCTGCGATATTGTTAACGTGAGTCTTGTAAAACCTTCTTTTACGTTTACTCTCGTGTTAAAAATCTGAATTCTTCTAGATTCCTGATCTTCTGGTCTACTACACTGTACTCTACATCGATTCGAGGAAGTCT
+
;;<B=;;:=<<<;;556;;;<665555;5444.4333(4:5:7=<<==??:<<<;;.5.55658>9>>><<//-50------#--(/77;3666=999;49949=>>:;7@A@BBB@A>;;;<?<AA@@BBA@7;;A@<AAAACCDCCCECDCCC;;;00,00+09=000;>>>?:CC@C@9<5:45955&4:55506===>><6668<<<=)55;66168==9==@>94.439=;<AC@CBC?BDBBBB;;;;;;BBCCDCCJB@@@00+0AADAB@BBC9
@ATNG8:01191:04123
GATGGTAGGCGAGAGTGAGACGCAGTACTCATTCGTTTCGGAAGAGACAGGTACGTTAATAGTTAATAGCGTACTTCTTTTTCTTGCTTTCGTGGTATTCTTGCTAGTTACACTAGCCATCCTTACTGCGCTTCGATTGTGTGCGTACTGCTGCAATATTGTTAACGTGAGTCTTGTAAAACCTTCTTTTTACGTTTACTCTCGTGTTAAAAATCTGAATTCTTCTAGAGTTCCTGATCTTCTGGTGAGATATGCATGATGCATCGATTCGAGGAAGTCT
+
455505:A8BBBBCCBBA@BBBCCCBFIDDAA<ABBC=@B=@?C<;<CCBABCBCB=@=@=>=9??ABCFDC>@?5=@===+8>;@?>>7;@?B@BBC@CC@?>????<?BCBBB@?5;;=;>:>>>;;;==:?A>>:=>>AABB?????@@>>>=???8===B<A???;;;AA;??@@@6@=A=AAAAA/@?:::1966///9668;A?AA.?;;;=:<6>>9>@AA>=><?=>>>B??:==>;>@@@@?@@BA===@:::::;===8=?>>=B;>;;:
@ATNG8:01194:04131
GATCGACATACATACGCGCCAGAAGATCAGGAACTCTAGAAGAATTCAGATTTTTAACACGAGAGTAAACGTAAAAAGAAGGTTTTACAAGACTCACGTTAACAATATTGCAGCAGTACGCACACAATCGAAGCGCAGTAAGGATGGCTAGTGTAACTAGCAAGATACCACGAAAAGCAAAGAAAAAAGAAGTACGCTATTAACTATTAACGTACCTGTCTCTTCCGAAACGAATGAGTAACGTGTGCGACGTGTCTCCTACCATCGATTCGAGGAAGTCT
+
BCA<<=<BA@@ABCCCCBB@B<<7544<:>5?<@?BBB@?;?@=@=AAAABCCC3B>ABB??@BBBBC>BBB@@@@0>>9=*000*/.5(//55;;88:5>9=><>@B<>>BB????@@@@@A@@A<@>;<9<<>>>>>A;A6;;=:=AA>>>;;7:>==;;5000;;5;68888(6=>D9=>>CCD(@A6::9966///1616AAB=?::////7<776A==5;5;<<4:992900>0/(/98788;?>7776;<=><@@A==888@@=A>>>=A=@>>>
@ATNG8:01199:04101
GATAGTCGCTGATGATATCTCCAGAAGATCATGAACTCTAGAAGAATTCAGATTTTTAACACGAGAGTAAACGTATAAAGAAGGTTTTACAAGACTCACGTTAACAATATTGCAGCAGTACGCACACAATCGAAGCGCAGTAAGGATGGCTAGTGTAACTAGCAAGAATACCACGAAAGCAAGAAAAAGAAGTACGCTATTAACTATTAACGTACCTGTCTCTTCCGAAACGAATGAGTACGTGTGACGTACGTGAGCTACCATCGATTCGAGGAAGTCT
+
:;@BBBB@A@CEGCCDCBBCHAFBC@DBCAA;:;9??@B@AB=AB;@;>?=@@@@@1AGHDECJCCCCBB=BCCCCCD>CC?B?BBB9CCC@CAABCCC>?=?@BC?CCC?CCCDCAABCCCEEEDCC?CCCC?BBBABB@@<@=B??>?CCCBCBC@CAAAAA>BB@BBB:<<>>>6<<>=ACDDC/DD?A888BDD==:=<?@AA;@;@ACCC@CCBBBBB@C?CDD>DAA?ABBBDBBBAAA@BCCCCBBABBBBBBB>BBBBA@<@CDD@B?B???
@ATNG8:01187:04168
GATGGTAGTGATACAGATCAGACACCAGAAGATCAGGAACTCTAGAAGAATTCAGATTTTTAACACGAGAGTAAACGTAAAAAGAAGGTTTTACAAGACTCACGTTAACAATATTGCAGCAGTACGCACACAATCGAAGCGCAGTAAGGATGGCTAGTGTAACTAGCAAGAATACCACGAAAGCAAGAAAAAGAAGTACGCTATTAACTATTAACGTACCTGTCTCTTCCGAAAACGAATGAGTACCTCTCAGACGCTCGTCCTAATCGATTCGAGGAAGTCT
+
@@??<<<BCCCCD;;;<;;;<A@DC@DED?>===::.4344488998<=>B?B???BBAA+<6:<=B=BBACCD=?;;9999$9<7<.555&5::7<AAAAB@@A=A=;;5<BB9;<BCBCCCCCBCBBB@@=A;<;?BBBBCAAA>B@C;;8:BAACBAA>AAAAAA<?>>ABA<>9989*9=<8<<<<?.=@?C89:B??@@=@<@@==:>;==BCDACBBDBBA>?;999:-98919?=@@@B>A@@A?>?8335;87:4<<;@===?=B@??<?;?;;;
@ATNG8:01198:04179
GATGGTAGTATAGAGCTCTACATAGTACTCATTCGTTTCGGAAGAGCCAGGTACGTTAATAGTTAATAGCGTACTTCTTTTTCTTGCTTTCGTGGTATTCTTGCTAGTTACACTAGCCATCCTTACTGCGCTTCGATTGTGTGCGTACTGCTGCAATATTGTTAACGTGAGTCTTGTAAAACCTTCTTTTTACGTTTACTCTCGTGTTAAAATCTGAATTCTTCTAGAGTTCCTGATCTTCTGGATACACTCATGTGCACCTAATCGATTCGAGGAAGTCT
+
;;5=:=BCCB<===B=CCCCCCJCFE;;;B;;6;BBC<BB>@=@CAC?BB;>??>=<?=ABBB@B?AAABBBCBB?BBBBB3BB?BB>>7>B??<?BA:??79:BAAA?B@A@:99<186=8<8=>>>AAAA=AAAD065=<?=>>@??@@>><<487/)/:(/+/;;;98:<9458<@A2A<A=?????/>=888-8==;;;=<><1888)5=:=?<A:>>=C>=>;;;;@<@@@??@<>>@=@@@>><==>>>@?@@@;?A=BBAAA<AA?>1818<=>
@ATNG8:01206:04150
GATTAGAGAGAGCTCTCTCATCGTACTCATTCGTTTCGGAAGAGACAGGTACGTTAATAGTTAATAGCGTACTTCTTTTTCTTGCTTTCGTGGTATTCTTGCTAGTTACACTAGCCATCCTTACTGCGCTTCGATTGTGTGCGTACTGCTGCAATATTGTTAACGTGAGTCTTGTAAAACCTTCTTTTTACGTTTACTCTCGTGTTAAAAATCTGAATTCTTCTAGAGTTCCTGATCTTCTGGTGTCGTCTATCATGTACTACCATCGATTCGAGGAAGTCT
+
CBB?AADDCCCCE@@@CDCCCCBCCBBC@@?@DCE>CC?C@CCCCCCC?CCAAA?C?BBBB?A?CAAAAAAAA?AAAAA1@B@BAA@=@CBB?AAB?BB=@@@DCC?AAABBB@@==>A9>9>>>A>;;<;A?==:=>>>>;;;AAAAA<>>A;888:>A;@9>>??@@A>?9@AABA5A=B<<<<99*;:556(//6///<9:=:=BBB/A>>>A=A=@@<@?@@:::<A7::@@@A5;;D=;;;?A?;;;BABAAAAD@@@:AAAD@@<@@>>:=<A@@@
@ATNG8:01164:04209
GATGGTAGTACATGATAGACGACACCAGAAGATCAGGAACTCTAGAAGAATTCAGATTTTTAACACGAGAGTAAACGTAAAAGAAGGTTTACAAGACTCACGTTAACAATATTGCAGCAGTACGCACACAATCGAAGCGCAGTAAGGATGGCTAGTGTAACTAGCAAGAATACCACGAAAGCAAGAAAAAAGAAGTACGCTATTAACTATTAACGTACCTGTCTCTTCCGAAACGAATGAGTACTACTCTCAGAGACACACTAATCGATTCGAGGAAGTCT
+
A@@C=A996<<=AAAAAABB@@@@@=@;;5;A@AA=4;299444<?;;<<A=@@;;5:::$5.5559;<<<<@=69999;;.9@;?2:9,5<A.59655<<9986:AA?BDB?CCCCCCCCCBAAACCCGACCBB@CCCBA@@B=A=B<;7;CBBBBBDACCCBBB?BC@BBA>@>9::,777/778899%8;<3837:9<>;8;;<<><8>9>=BBB@BCCCBBG@C@ABA<AAA?BBCABBC9::CCBABCBAAA???AAB=B>??A?C;;:8<6<<<<
@ATNG8:01169:04208
TATGGTAGGCGTGTGAGAGTCTGCCCAGAAGATCAGGAACTCTAGAAGAATTCAGATTTTTAACGCGAGAGTAAACGTAAAAAGAAGGTTTTACAAGACTCACGTTAACAATATTGCAGCAGTACGCACACAATCGAAGCGCAGTAAGGATGGCTAGTGTAACTAGCAAGAATACCACGAAAGCAAGAAAAAAGAAGTACGCTATTAACTATTAACGTACCTGTCTCTTCCGAAACGAATGAGTACGATGAGATCTCGTGTGCTACCATCGATTCGAGGAAGTCT
+
=ACC@CCC?ABBDD@AA@A@BBDCD?DDD@CAAABA>A@BBCCGBB@BC@B=A??9::::*;>ABCMJGC;;;@8@=;;;;;$997;.444&4;<8<C?@?AA:97:?BC?BCB999??AEDCCCCCBBCBA>AA;;6;A@@AB::8;@C<;:;B;;;CDD?BBCDCC?BB?899;?@>?>8===9:::::9%9>;9;8;A?AAA8;78>AE;D=??CCCADDBBBAA?C8;;C<AAB?ADBBBBBBBBCCABBCAA@A@@??ACB<@>>>@@=@?@@=A<?;;;
@ATNG8:01176:04218
GATGGTAGCAGACGTGACAGAGCGCCAGAAGATCAGGAACTCTAGAAGAATTCAGATTTTTAACACGAGAGTAAACGTAAAAAGAAGGTTTTACAAGACTCACGTTAACAATATTGCAGCAGTACGCACACAATCGAAGCGCAGTAAGGATGGCTAGTGTAACTAGCAAGAATACCACGAAAGCAAGAAAAAAGAAGTACGCTATTAACTATTAACGTACCTGTCTCTTCCGAAACGAATGAGTACGATGAGAGAGCTCTCTCTACCATCGATTCGAGGAAGTCT
+
9:?A;??CB>AA;:;<;;;==DCGGAFCC?BBBA@@=@<@CC;:8B=?@>@=99773>>>.>7<@?ABBBCBBA;??@?@@@,@@=@@BCB<BEGAC;<;CCD;;7;?BC?CCC?@@BBCBBDCBBDDCCCC?CA@@<@A@@ABBB>C@CBB?ACCCCAAA@BBBAAA?BB>AAA<@@:::,7;;8889999%0><;///==CAA;>;>ABB8;7;ACCC?BBBBB??>??BBD=CBB?>>>BBBCCC?@?CBB@@A>>>>>>>AA<A===::7:A@@8=:>;;;
@ATNG8:01179:04201
GATGGTAGGTGCACATGAGTGTATCCAGAAGATCAGGAACTCTAGAAGAATTCAGATTTTTAACACGAGAGTAAACGTAAAAAGAAGGTTTTACAAGACTCACGTTAACAATATTGCAGCAGTACGCACACAATCGAAGCGCAGTAAGGATGGCTAGTGTAACTAGCAAGAATACCACGAAAGCAAGAAAAAGAAGTACGCTATTAACTATTAACGTACCTGTCTCTTCCGAAACGAATGAGTACGATGAGAGAGCTCTCTCTACCATCGATTCGAGGAAGTCT
+
:;@A@ABB?BBBB666;;??BBBBB@BBD?AA@BBC8;8;BCBB;;6;A=A=BCDCCDDE5B@BBBDICFCDCC=@@A@A@@,A@=A>BGF:AAD@CA@ACCF??<?@CC@BBB=??BBBCCDCCBCCCCBB?CBBB?BABBBB??<?@C99;:CCCCCCB?BBB???@@A>ACC=AA999+9=<9::::9(9@=A?@?CCBAA:=:>BAA<><>@CCC?CCCCBBB@C@AA@<A@A=@A@AABBBB777BB@@AA??>@@?<AA??887==:=@@@<A;@@A?
@ATNG8:01201:04197
TATGGTAGTGCGTGAGAGAGAGACCCAGAAGATCAGGAACTCTAGAAGAATTCAGATTTTTAACACGAGAGTAAACGTAAAAAGAAGGTTTTACAAGACTCACGTTAACAATATTGCAGCAGTACGCACACAATCGAAGCGCAGTAAGGATGGCTAGTGTAACTAGCAAGAATACCACGAAAGCAAGAAAAAAGAAGTACGCTATTAACTATTAACGTACCCGTCTCTTCCGAAACGAATGAGTACACACTCTCATATGACACTACCATCGATTCGAGGAAGTCT
+
9:@B?BBBDCCCBBBBBC;;;C;;;7;BB>BDBB;;8;@DBCBA@@;00,08<@@>>===0@:ABCCDBBBA@>5<<00000*00)/:=;;.>0906;9AABB;:5:>:96:@@9?ABAB@CADCCCDCBBA?@ABB;<<CCDCCD?B@BBB?BDBBBDCC@AAACBB?B@=@@@000000)0=>49:DBBB)@A>A899AC>>?7;6;;;>5;5;<B;;;0;@@@>>9>9:;:059=9?AABBBCBCBBBBCAAABBBBBBBB98499;;;;59A@@=A@CFCC
@ATNG8:01165:04252
GATGGTAGTGTCATATGAGAGTGTGTACTCATTCGTTTCGGAAGAGACAGGTACGTTAATAGTTAATAGCGTACTTCTTTTTCTTGCTTTCGTGGTATTCTTGCTAGTTACACTAGCCATCCTTACTGCGCTTCGATTGTGTGCGTACTGCTGCAATATTGTTAACGTGAGTCTTGTAAAACCTTCTTTTTACGTTTACTCTCGTGTTAAAAATCTGAATTCTTCTAGAGTTCCTGATCTTCTGGGTCTCTCTCTCACGCACTACCATCGAATCACGAAAGTCT
+
5:::8=<A@@;;<<=CCCCGJCCCC@@@ABA@;@AAA<BC@D@BBFBBCH@GC@@B9;19@?A>CACDCDGBBA@4;;@@A,==5?=@A:999D?BBC=AB=;<:BBBABCBBCCAA=ABB?C@CCCAAAAA?BBBB:;;ICBBDC;;;BA;;;;4:@@;@B?B?BBBBBCBBB@A@@@@3?;@;@@@@@,@CBBB>CDEBBBDCCC?AABB0ABAAA?B?BC?@B@@CAB>A=A;;9@B?BCBE@BBAA::;@AAA::999:9@=AABBB=@@A99;@:>;::
@ATNG8:01182:04255
GATGGTAGTATCTGCACACTCTGTCAGAAGATCAGGAACTCTAGAAGAATTCAGATTTTTAACACGAGAGTAAACGTAAAAAGAAGGTTTTACAAGACTCACGTTAACAATATTGCAGCAGTACGCACACAATCGAAGGGCAGTAAGGATGGCTAGTGTAACTAGCAAGAATACCACGAAAGCAAGAAAAAGAAGTACGCTATTAACTATTAACGTACCTGTCTCTTCCGAAACGAATGAGTACGTGTGACGTACGTGAGCTACCATCGATCTTGGTAAGTCT
+
55<>9>BBCCBBBCCCCCCCCCCCCCCE@CCCBBB?B?BBCBBAB@DD?B>AAAABAA?.?=????AABBABB9@?>>@@@0=?=@<@@@9@BB?BCDCCCCCB?B@BB?BCC>@AAABBBBCCCCCDDDB?DCCC69969AD@B?C?CCC@CCDBBCCC=AACBBB@BD@?>>?BBAAA<AA@<@@@@@2@D?BBBBBCBBA:><>@??<?<?@BBA?ABA@@CC=?>@BC>D>><>BBBBCCCAAACCCCAA@A@ABCCCBB?B999EBBB>>8<<8@BBB
@ATNG8:01164:04332
GATGGTAGTGATACAGATCAGACACCAGAAGATCAGGAACTCTAGAAGAATTCAGATTTTTAACACGAGAGTAAACGTAAAAAGAAGGTTTTACAAGACTCACGTTAACAATATTGCAGCAGTACGCACACAATCGAAGCGCAGTAAGGATGGCTAGTGTAACTAGCAAGAATACCACGAAAGCAAGAAAAAAGAAGTACGCTATTAACTATTAACGTACCTGTCTCTTCCGAAACGAATGAGTACGAGAGTCAGAGGAGAGCTAATCGATTCGAGGAAGTCT
+
@?:>=AAA::9CCABACCCDABCGG@BCC@CBBBBC@C@CBABCBB?AC?C?BCBBBDDC+B8DAABBBBBDCD<BBBBBBB0;;5:299909BDABCDFCDCA@?@@BB@@A@@CCCCCCCCCCCCCBBBC@BABB?BBBAAA@@=A>ABB?CCCCCCBB@BBBAAA@BB=9::4::>==5<99399:::9%0>9:/./9;??><>=>>?A:>8>ABAA@C@@?BBB?C@CCD>CEH?:::BBEBBAAABBB@A??;?AA==AA<AAB>>;>?>?5;5;;?>
@ATNG8:01185:04337
GATGGTAGCATCATGCATATCTCACCAGAAGATCAGGAACTCTAGAAGAATTCAGATTTTTAACACGAGAGTAAACGTAAAAAGAAGGCTTTACAAGACTCACGTTAACAATATTGCAGCAGTACGCACACAATCGAAGCGCAGTAAGGATGGCTAGTGTAACTAGCAAGAATACCACGAAAGCAAGAAAAAGAAGTACGCTATTAACTATTAACGTACCTGTCCCTTCCGAAACGAATGAGTACTGCGTCTCACTCTCGCCTACCATCGATTCGAGGAAGTCT
+
/;::;?=ABBA@;966<<<=<<;;;055=5;@<5543:38>>9:5<8;;8=787388;;;+<7<B444===@BA;9849:::'59058==>8CCCACBCCCBDCC@C@BB@BBC?BABBBBBCCCCCBBBCC?B9:9?AACCBBBB>B@CCB?BCCDDCCC?CBBA@@?CD?BBF<??9:9,888199999(9@?B??;@>>?A:=:==AA6;8;@CCF@AAADE>C?C?CCC>BCB@::9BBCBBCC?@@CCBBCCCBBB?BCC?B@AACC?A@AA@D?B887
@ATNG8:01183:04344
GATGGTAGCGCATATCAGCGCAGCCCAGAAGATCAGGAACTCTAGAAGAATTCAGATTTTTAACACGAGAGTAAACGTAAAAAGAAGGTTTTACAAGACTCACGTTAACAATATTGCAGCAGTACGCACACAATCGAAGCGCAGTAAGGATGGCTAGTGTAACTAGCAAGAATACCACGAAAGCAAGAAAAAGAAGTACGCTATTAACTATTAACGTACCTGTCTCTTCCGAAACGAATGAGTACCTCTCAGACGCTCGTCCTACATCGATTCGAGGAAGTCT
+
AABB@D:66<>C@@@CCCCCCCCCC>CCC@CCCC@@<@=AACBBBC?CC?A>BBBCCCCC1C?CCCBCECCCCG=BA99999*9?;@2;;;.;EEAIBCBCBB;98;@CC@AAC@CCCCCCCCCCBCCCCCE?CCBB?BCCBBCBB?B@CBB?BCCCCBBC?CCABBD?BB@AA?9==777)9==:?CCDC2CD@B?>>BBBBB?B?BA?A6:6:@CCC@BCBBCCC@C?BBE>C@@=@BBCDBB>???BBCC???BBBBB>BBB>>>>>>9@AAA=A7::;;
@ATNG8:01196:04404
GATGGTAGGCGACATACATACGCGCCAGTAAGATCAGGAACTCTAGAAGAATTCAGATTTTTAACACGAGAGTAAACGTAAAAAGAAGGTTTTACAAGACTCACGTTAACAATATTGCAGCAGTACGCACACAATCGAAGCGCAGTAAGGATGGCTAGTGTAACTAGCAAGAATACCACGAAAGCAAGAAAAAGAAGTACGCTATTAACTATTAACGTACCTGTCTCTTCCGAAACGAATGAGTACGAGAGAGCACACGTGTCTACCATCGACGAATAGAAGTCT
+
;<>E@CCC?DBBCCCCCCCICBCA@:@000)/:979;;?=AAAA@@@>AC?D?BDAA@DDF2B>;;9?@999555)5955555$5<7<=>>>2BCDACD;;;CBAA>@=@C?AAB>AAABBBBCCCCBCGCHC@F;;;?@@BBBBCB>B>A;;5;AA?ABAA?AAAAAA?BA=AA@<@A@@@9@??:?@AAA3AC?A::9BB>AC5858=><1818<AAA>B@@A@DEAD=ABC;??@3:9=?@ABBBBBD:99EDDBCCAAAB::48A;;;>;;5;>>>:@?>;
@ATNG8:01176:04472
GATGGTAGAGTATCATGTGTATCTCCAGAAGATCAGGAACTCTAGAAGAATTCAGATTTTTAACACGAGAGTAAACGTAAAAAGAAGGTTTTACAAGACTCACGTTAACAATATTGCAGCAGTACGCACACAATCGAAGCGCAGTAAGGATGGCTAGTGTAACTAGCAAGAATACCACGAAAGCAAGAAAAAGAAGTTACGCTATTAACTATTAACGTACCTGTCTCTTCCGAAACGAATGAGTACTGTATCTATGTGTGCGCTACCATCTATTCGAGGAAGTCT
+
4544.4:56>?BB====>@<<;;?;9B?>;>A@???;@=@BABA@@<@=:><@@@;::99$9=@BCCCCJBBBI=B@;;;;;*;B>D?B=B2AAG@CBCBBCBAA>A@BB?BBB?B?>>EBBBDBBCCCBDC>BBBB>BBABBB@?=A@BBB?BBBBBBCD@AAABBB?CB>BA@499:9:,7<<800000'/>4//*/<>9;?@<@<>>>@<@=@@CCC?AAAAACD?B?BLD>CAB?ACBBBBBBB?@@BBBDBCCB???A@@@>AA?>>>:===A:=:=??;
@ATNG8:01184:04467
GATGGTAGGCGTGTGAGAGTCTGCCAGAAGATCAGGAACTCTAGAAGAATTCAGATTTTAACACGAGAGTAAACGTAAAAAGAAGGTTTTACAAGACTCACGTTAACAATATTGCAGCAGTACGCACACAATCGAAGCGCAGTAAGGATGGCTAGTGTAACTAGCAAGAATACCACGAAAGCAAGAAAAGAAGTACGACTATTAACTATTAACGTACCTGTCTACTTCCGAAACGAATGAGTAACGATGAGAGAGCTCTCTCTACCATCGATTCGAGGAAGTCT
+
;;?B?CBD>BBBB@@>AA>00000)/999=C@B;;7;=@@@@?;;4;>2;.9=<9999*45:;9:;:::===/8877777$37171737&73838333::888;B;BB<A;:7;;AAAAB@????>>>>>:;:;D;;;;7:9//,/6;;A?B9:99AB@=ABBA??;??==??:999AA8:::46766(5818=>>988><=7=:>888=D=>;;;>5;;==866@=A5;;?8<??9=77;33,333258865555589;:>>??<?=><9:3:8864;/559:
@ATNG8:01195:04442
GATGTAGACATATCGTACTCTCTGTACTCATTCGTTTCGGAAGGGACAGGTACGTTAATAGTTAATAGCGTACTTCTTTTTCTTGCTTTCGTGGTATTCTTGCTAGTTACACTAGCCATCCTTACTGCGCTTCGATTGTGTGCGTACTGCTGCAATATTGTTAGCGTGAGTCTTGTAAAACCTTCTTTTTACGTTTACTCTCGTGTTAAAAATCTGAATTCTTCTAGAGTTCCTGATCTTCTGGGTCTACGCTCGTCGCGCTACCATCGATTCGAGGAAGTCT
+
;;;>CA9:6@:96=;?;>C>??@>?===>?C:B;;>08:.4.5<5;@CC?BBA;;7;?DCCC?A=ABCCCC966;>>>>>+595:::=8=>@@:@?@49:?@BBD;;;:BBCCCBB>@@A9?;?A@@@@??<?CCC999;;>?@@@A===@@@A;@@C=BC:???@DCC??@@<???DD6A<@:>>BAA/=;;;>4=;;;@==>BB<AAAA/?;;;A<A<@@>E@@888A=@>AAABAA9;;;=4==>>>?@>;;;?=;;;AAA=?>>>>><>BAA<A;???<
@ATNG8:01207:04446
GAATGGTAGTGTGTCTCTGAGAGTAGTACTCATTCGTTTCGGAAGAGACAGGTACGTTTAATAGTTAATAGCGTACTTCTTTTTCTTGCTTTCGTGGTATTCTTGCTAGTTACACTAGCCATCCTTACTGCGCTTCGTATTGTGTGCGTACTGCTGCAATAATTGTTAACGTGAGTCTTGTAAAACCTTCTTTTACGTTTACTCTCGTGTTAAAAATCTGGAATTCATTCTAGAGTTCCTGATCTTCTGGCGCTCTGTCACGTCTGCTACCATCGATTCCGGATAGTCT
+
//)/:27<AAB@@@D@DDGA666;;;B955<::5;?BB8@A>@=@BBAABB=>=9555)549;@D;=:000--.--8377977'//*4455)5555499=99;166@@BCAEECCCBBB?BBBAC?BCBB@A00+0000@8<<0::9B@CCDB=669::><<@?CC>@<??@AA:95=:655@@*92525555&5999?8>?@><;9555.5555$5955.5.575557654<<44.4.4:<===8:45.5555555599;<665==;:<5444<8:5:9>:>>???=A
@ATNG8:01233:03860
GATGGTAGTCTCAGATAGTCTATAGTACTCATTCGTTCGGAAGAGACAGGTACGTTAATAGTTAATAGCGTACTTCTTTTTCTTTGCTTTCTGTGGTATTCTTGCTAGTTACACTAGCCATCCTTACTGCCTTCGATTGTGTGCGTACTGCTGCAATATTGTTACGTGAGTCTTGTAAGAACCTTCTTTTTACGTTTACTCTCGTGTTAAAATCTGAATTCTTCTAGAGTTCCTGATCTTCTGGGTCTCTCTCTCACGCACTACCATCGATTCGAGGAAGTCT
+
//7728>AAB966=>=<666;>>>>CD:5554.4459>@;@7666<;@92777//)/399;E7;9;A@79///;,//<<;)9993:89<45555;7:33-36)////:<8<C>>CCBA>AAA;@>BBABB<A<ABBB?B@@BCBBBMBCBBBCAA=@@A>BB@BBBCDBBDDFADBI:00,08>8BAFHI0BABBD=BCI<;;;:9=2999*4:>9979=BB=;;:995>9A?BABBBB8;:AA;@BBBA@@BDBB@A@BBBCC@CBAA@@=@@@@@C@C;;;
@ATNG8:01239:03877
GATGGTAGCGCATATCAGCGCAGCCCAGAAGATCAGGAACTCTAGAAGAATTCAGATTTTTAACACGAGAGTAAACGTAAAAAGAAGGTTTTACAAGACTCACGTTAACAATATTGCAGCAGTACGCACACAATCGAAGCGCAGTAAGGATGGCTAGTGTAACTAGCAAGAATACCACGAAAGCAAGAAAAAAGAAGTACGCTATTAACTATTAACGTACCTGTCTCTTCCGAAAACGAATGAGTACCTCTCAGACGCTCGTCCTACCATCGATTCGAGGAAGTCT
+
<=CE@C@?@CBBBDA@AFLDAAABC=BBB?A<00==+0+0=<=>AA>@@6;4994=====,@9>AD::9A;=BD=BB@@@@@0@C>C5;;;6<AC@<;;BBCBDDAC@CC@CCC?BBABACCBCBCC@@@CE?A:;:=@BAAAA@@<@>C<<9;BBBBCCC@CCCBCC???<?A@=@@::929>>;9999:9%9><=BACBBBBB=>>=ACB7;7;>;;;@BBBBBDB=@=;<<;.;;;5;BCCCBB@::9BBBBAABB???C??>?=@;;;==8===<8=5;;88
@ATNG8:01249:03865
GATGGTAGTGATACAGATCAGACACCAGAAGATCTGGAACTCTAGAAGAATTCAGATTTTTAACACGAGAGTAAACGTAAAAAGAAGGTTTTACAAGACTCACGTTAACAATATTGCAGCAGTACGCACACAATCGAAGCGCAGTAAGGATGGCTAGTGTAACTAGCAAGAATACCACGAAAGCAAGAAAAAAGAAGTACGCTATTAACTATTAACGTACCTGTCTCTTCCGAAACGAATGAGTACGATGAGATCTCGTGTGCTACCATCGTTTCGAGGAAGTCT
+
BBBB@BCBCCCDCDABBCCCDBCCC?BBB@BBBBBC@C@BCAAABB?AA>A?BBBBBBBB3B?BBCBBBCDBCD=@>;;;;;*;C=@5;;;*:@@?BAAADBCBB?B?BB?BCE>A@CCCCCCBBCCBDCBB@BBBC?BBBBA@@?9@;@@@=ABBCBBBD?BBBBBB=?@:9999<>999,9988999999%9><>979BCC>>;>=AABA8;8;@BBB@CCBBB@?8=<999.:::3:??ABBBBCCBB???BBA>??====@@:==B;;;3;A==8=:?988
@ATNG8:01255:03849
GATGGTAGTATCTGTCTACGAGAGCCAGAAGATCAGGAACTCTAGAAGAATTCAGATTTTTAACACGAGAGTAAACGTAAAAAGAAGGTTTTACAAGACTCACGTTAACAATATTGCAGCAGTACGCACACAATCGAAGCGCAGTAAGGATGGCTAGTGTAACTAGCAAGAATACCACGAAAGCAAGAAAAAGAAGTACGCTATTAACTATTAACGTACCTGTCTCTTCCGAAACGAATGAGTACTGTATCTATGTGTGCGCTACATCGATTCGAGGAAGTCT
+
;;@@=A@AA@@?@B@AACCBBACCCBCBB@B@@?;;5;5;@A?@@B@BB@E@@@???EBC3D?BDDBBBBB???8??@BABB5AA>B5;;;*:@B>CCCCCDCCB?B?AA?BBD@CCBBBCCCCBBCCCDDC=BBCC?CABABAAA=@=@??=@BBCCBBA?BCCBAA?BB?@@A<>>???7??>;<<>>>1?C@C?>>A?DAA<A;@@@@;A;A@CBA?@AAAAAA>B?BCC>CAA>ACCCBBBABBBBBC>>=?@@@>>:??>ACAAAA<AA@@<A<>767
@ATNG8:01229:03893
```
