## Supplementary material for "Massive Multiplexing Can Deliver a $1 Test for COVID-19": Fastq files for Ion S5 analysis of 24 indexed plates: E-gene_Plate01_Rep2_IonCode_0111.filtered.fastq (part 7 of 25)

```
GATGGTAGGCGACATACATACGCGCCAGAAGATCAGGAAACTCTAGAAGAATTCAGATTTTTTAACACGAGAGTAAACGTAAAAAGAAGGTTTTACAAGACTCACGTTAACAATATTGCAGCAGTACGCACACAATCGAAGCGCAGTAAGGATGGCTAGTGTAACTAGCAAGAATACCACGAAAAGCAAGAAAAAGAAGTACGCTATTAAACTATTAACGTACCTGTTTCTTCCGAAACGAATGAGTACGATGAGAGAGCTCTCTCTACCATCGATTCGAGGAAGTCT
+
88:?7::<7666;;;>><<BCABBB?BBC?>?>999299)5:<977:5//)/1//4:55555#5.5:;<=>?@;;@<@6:;DED3BB@BACCC7B;;59=@@@ABBD@B?BCACCC?BBCCBCBCCCBBBCCCC@CBCC@C@@@BBBC@CBCAA?ACCCHAAA@CCCCCC=??8:::3:::999+9??;==>>=,;>8?:?:B377>/77)3778-5,29?>;9>;;;6;>:>:<<<5;<@7:=?>@AACB:99CDCCHA:::A@AA::5:888>@=>>>A=B:>>?>
@ATNG8:01248:03913
GATGGTAGCAGACGTGACAGAGCGCCAGAAGATCAGGAACTCTAGAAGAATTCAGATTTTTAACACGAGAGTAAACGTAAAAAGAAGGTTTTACAAGACTCACGTTAACAATATTGCAGCAGTACGCACACAATCGAAGCGCAGTAAGGATGGCTAGTGTAACTAGCAAGAATACCACGAAAGCAAGAAAAAAGAAGTACGCTATTAACTATTAACGTACCTGTCTCTTCCGAAACGAATGAGTACTGCGTCTCACTCTCGCCTACATCGATTCGAGGAAGTCT
+
:<@@=@;@BABBA@??BCAAACACE@AB@ACDDDDD@C?B@@@AAC@DD?A?ABCDDDDD3B?BBBB@@=9999+9<@>==9(9<7;.599&9AA?BBBBCCCCC=@=@B?BBB?BA@?@CCDCCCAA@B@@>@CEE?@@CBBBAC?C@C@@=AAA000A@<ABCAAA@DC;>>;.78888*3884778899%9?=A989B@BAA=A<A>?>=B=>>BBB?ABBAABB>A>ABE=AAB@AAABBBCCBBBBBBCCBBBBBBC?BBBBCBBBB?BCBB?B>A999
@ATNG8:01263:03932
GATGTAGGTGCCATGAGTGTATCCAGAAGATCAGGAACTCTAGAAGAATTCAGATTTTTAACACGAGAGTAAACGTAAAAAGAAGGTTTTACAAGACTCACGTTAACAATATTGCAGCAGTACGCACACAATCGAAGCGCAGTAAGGATGGCTAGTGTAACTAGCAAGAATACCACGAAAGCAAGAAAAAGAAGTACGCTATTAACTATTAACGTACCTGTCTCTTCCGAAACGAATGAGTACTATGTAGAGCTCTATACTAATCGATTCGAGGAAGTCT
+
BBBBBCC?BCB?BBDCCCCCCCC@CCC@CCBC??>@?BBDBBBB@BB?B?BCCBBBBB2B@CBBBBBBBBCC>B99:CCC3BB?A9>>>5?@@<A?;;?A==>=?<?@;>><6;:@@@@??ADAAA;;;A;>>>C:?>>>??=>9>;>>>:@==;@@AA:@@@@BB>BB>BCC>>>;99088:<>AFDD/::8;AA<><@AA<?;>><A;A;AA>>>:?AA@>>>:?;@@C:ABB?>>>A:::@@@@@ACAAACCAAAAA>>:<<<??;@@@@;@:><;;
@ATNG8:01230:03967
GATGGTAGTAGTACACTAGTCATACCAGAAGATCAGGAACTCTAGAAGAATTCAGATTTTTAACACGAGAGTAAACGTAAAAAGAAGGTTTTACAAGACTCACGTTAACAATATTGCAGCAGTACGCACACAATCGAAGCGCAGTAAGGATGGCTAGTGTAACTAGCAAGAATACCACGAAAGCAAGAAAAAAGAAGTACGCTATTAACTATTAACGTACCTGTCTCTTCCGAAACGAGTGAGTACACACTCTCATATGACAATCGATTCGAGGAAGTCT
+
4<<A?B;?AB996@@===A<@A@@@?@@??AB@A;;5;5<@BBCCC@@@?@@CECCCDDG5@=@CBBBCDEBBB<@?@AAAA0@@?B@EFF:CCCACBAABA@;;4;=;;59955:;>>@CBBCCCBCAA@@=@BAA?BBDB@@@B?B?C@@=@@BAAAAA<???8771660///(/9666.333,333333#33,388897679282779>5>:>8??@@BCCCA=?;?599?999999<<>?>==;;;;;?;=@?;AA@C:>>ABB?@A@<8<8>=>>
@ATNG8:01239:03990
GGATGGTAGTAAGTCTGGTCTACGAGAGCCAGAAGATCAGGAACTCTAGAAGAATTCAGAATTTTTAACACGAGAGTAAACGTAAAAAGAAGGTTTTACAAGACTCACGTTAACAATATTGCAGCAGTACGCACACAATCGAAGCGCAGTAAGGATGGCTAGTGTAACTGGCAAGAATACCACGAAGCAAGAAAAAGAAGTACGCTATTAAACTATTAACGTACCTTGTCTCTTCCGAAACGAATGAGTACTGTTATCTATGTGTGCGATCGATTCGAAGGAAGTCT
+
;04/95///-,(,,,,,(----7<<<<<<7?55.44777:)/)/88:<==8::6989:0000AAA0A=00/...----7(--//777'99393999+///)//////:;;5:5993444.4:88<=;;;;>>=>?>@9<<;;;C/00?0008=;<@?<@AAB@@?@>==>;@@699>A>9397//)///6::;;;+::6:::99;977177.777>8</33994.929:8::9-3-333(3895::8333;<;;7;8883338773333325553:55052625---
@ATNG8:01262:04022
GATGGTAGTGATACAGATCAGACACCAGAAGATCAGGAACTCTAGAAGAATTCAGATTTTTAACACGAGAGTAAACGTAAAAGAAGGTTTTACAAGACTCACGTTAACAATATTGCAGCAGTACGCACACAATCGAAGCGCAGTAAGGATGGCTAGTGTAACTAGCAAGAATACCACGAAAGCAAGAAAAAGAAGTACGCTATTAACTATTAACGTACCTGTCTCTTCCGAAACGAATGAGTACTATGTAGAGCTCTATACTAATCGATTCGAGGAAGTCT
+
@>CD@BCCBBBDDCCBAAA@>@CCC:;;6?=BCCBB@B@CCBBC:98:@:@9?<>77999$91<=BBBBDCAAA<AA@AAA3@@4;4;;;&59:5:@AA<>?>B?B?AA=@?@59:999@ABBCC9:;BDEGDCBB?@@@A@>??=A?ABGABCCCC;;:?BBBA??<?@<???>??A@D>??@>ABBBC3BB?B::9@@AAE8;8<@AA<@<?;A@C@BCBBDBB?A@A@>6=00,0;;=AB@A@B>>=BB>>>A@88:=?A7;;=BB<@AEE6;6;;;;
@ATNG8:01215:04073
GATGGTAGTGTCATATGAGAGTGTGTACTCATTCGTTTCGGAAGAGACAGGTACGTTAATAGTTAATAGCGTACTTCTTTTTCTTGCTTTCGTGGTATTCTTGCTAGTTACACTATCCATCCTTACTGCGCTTCGATTGTGTGCGTACTGCTGCAATATTGTTAACGTGAGTCTTGTAAAACCTTCTTTTTACGTTTACTCTCGTGTTAAAAATCTGAATTCTTCTAGAGTTCCTGATCTTCTGGTGTCTGATCTGTATCACTACCATCGAATCACGAAAGTCT
+
55<<:>?@ADBCB;69CCCCCAAABBCBBCBB@BBCB=BD>A?BCCCCCB@CCCCC=B@CCCD@D@BBBCCECDB=@@@@=,@A7;;BE=<;;@=@CD@BB@DFBCCD@CBBBABBB?CCCAC@BC@@@@AA?BBCC@CDCBBBBBCDCCBCBBB?C;:9;C?C@AAACECDCC>@;:::.:9>;;;;;;*;@;;;7;DIABABBBB=A@A@,@AAAA5;5;A?BABBC@@?A?BBBBBA<@;;5;;;CBCBBBB;;;BBBBCBB>;;;;C@BAAA;;;0;@@@
@ATNG8:01236:04077
GATGGTTGTAGTACACTAGTCATACCAGAAGATCAGGAACTCTAGAAGAATTCAGATTTTTAACATCGAGAGTAAACGTAAAAAGAAGGTTTTACAAGACTCACGTTAACAATATTGCAGCAGTACGCACACAATCGAAGCGCAGTAAGGATGGCTAGTGTAACTAGCAAGAATACCACGAAAGCAAGAAAAAGAAGTACGCTATTAACTATTAACGTACCTGTCTCTTCCGAAACGAATGAGTACATAGATATACGTATAGCTACCATCGATTCGAGGAAGTCT
+
::/0-06ABBABBB>>C>@@B@@@A?B@@=@C;;<C?B=AACAA@@<?>8>=>??;::::$78<745<99;:337(7;33333$33-37<AB8BB>7<@BBBBDBB?B@AA<ABB@BB>ACCCCCCCCC@@@C@DCBB>@@B@AABA=A@BBB?AABCCBBB?BBBBA@@BB?989;>>ABC>>::8;<<==/=A;?887AAA??;?<@@>>:>:=?BBB?BBBCCBB?A>@@@<@CC@BBBBBCCBBBB?>?AAAA??AAAA@@?:><><>@<@DAA=A:>>==
@ATNG8:01238:04048
GATGGTAGTATAGAGCTCTACATAGTACTCATTCGTTTCGGAAGAGACAGGTACGTTAATAGTTAATAGCGTACTTCTTTTTCTTGCTTTCGTGGTATTCTTGCTAGTTACACTAGCCATCCTTACTGCGCTTCGATTTGTGCGTACTGCTGCAATATTGTTAACGTGAGTCTTGTAAAACCTTCTTTTTACGTTTACTCTCGTGTTAAAAATCTGAATTCTTCTAGAGTTCCTGATCTTCTGGGTGCGCTACAGTCTCTCTATCGATTCGAGGAAGTCT
+
ABBC?BBBCBBBCDCCBBBECCEBBBBBBCBB?BDFE>BB?B?BBCCCCB>AABAB?B?BBCB?A>ABA@AABBB<@@ADC3BB=@<886:BBC?CAB@BB;>>ACDD?>=AACC>>9>?A9=9=>>C??;;7;AAAA6;;;<<<CC??><>>A=??<7<A;C;AA9;;@AAA:??>AA5A;A8==ACC.>>>>>3:99567==<<:>@@@/@>?>C=B=AA;?>>>B@@<@:==???@<??AB:888B@@>>>@@@B@@@>>>AA>>9=AAA=A<AAA@
@ATNG8:01240:04048
GATTAGTGTGTCTCTGAGAGTAGTACTCATTCGTTTCGGAAGAGACAGGTACGTTAATAGTTAATAGCGTACTTCTTTTTCTTGCTTTCGTGGTATTCTTGCTAGTTACACTAGCCATCCTTACTGCGCTTCGATTGTGTGCGTACTGCTGCAATATTGTTAACGTGAGTCTTGTAAAACCTTCTTTTTACGTTTACTCTCGTGTTAAAAATCTGAATTCTTCTAGAGTTCCTGATCTTCTGGAGATACACTTGATACTCTACCATCGATTCGAGGAAGTCT
+
:;?9BCBCCDCBBBBCDCDCCBBBBBBCBC?C@@@;@C?B@BBCCDCCACCCCB?B@CAA@@FACCCBBAA@B<@?CCC1@@?@@CD=A?AE>B@@<>@69:BBAC@BBBBBBBC@@@@?B?BBCC@@;;5;A@@=BCCCDBB@BCBCBBBBD@DBB?CD>@>@BCBBBCCC@DBBBB9B@B><;;;;*;ABCC>CCBACBB@>>29999'9>?@B?B@BB=@AAAA@A?C?CBBCAA?ADJ?CBCCB@@@B?BBBBBECEDD?@??AAC?CBBC@C?B???
@ATNG8:01217:04139
GATGGTAGAGTATCATGTGTATCTCCAGAAGATCAGGAACTCTAGAAGAATTCAGATTTTTAACACGAGAGTAAACGTAAAAAGAAGGTTTTACAAGACTCACGTTTAACAATATTGCAGCAGTACGCACACAATCGAAGCGCAGTAAGGATGGCTAGTGTAACTAGCAAGAATACCACGAAAGCAAGAAAAAGAAGTACGCTATTAACTATTAACGTACCTGTCTCTTCCGAAACGAATGAGTACTACTCTCAGAGACACACTATCGATTCGAGGAAGTCT
+
444>5::<=9995555559666==A;@=>24994457<;>@A@>@A>;;6:<>=<@ACCD5C?AACCBDB;:;@6>>>>999(=;6;<@??0>9925<<CBB??@C=B>AA?BBC@BABACBBCCCCAAABCCADCDE<;;CAAA@@;@;9;9:>???>:>@;>>=>AA=@@=???<?BBCE@C??<?BBBB3AB>:999BB@@?<A;AABB;?<?@GBB?BBBBBBB?B@CCD?ECC???BAAABBBBAAAABBAA???BBAAAA999:39>>B<A5769-
@ATNG8:01236:04116
GATGGTAGCTCTGCTCTGCTCTCGTACTCATTCGTTTCGGAAGAGACAGGTACGTTAATAGTTAATAGCGTTCTTCTTTTTCTTGCTTTCGTGGTATTCTTGCTAGTTACACTAGCCATCCTTACTGCGCTTCGATTGTGTGCGTACTGCTGCAATATTGTTAACGTGAGTCTTGTAAAACCTTCTTTTTACGTTTACTCTCGTGTTAAAATCTGAATTCTTCTAGAGTTCCTGATCTTCTGGGCAGACTCTCACACGCCTACCATGATTCTAGGAAGACT
+
ABCE@DCB@;;:>@@ABBBDC;9<CBBBBBB>BBBC?CC@C@BBBBBBA?AAAAA@C@DD@?<?>ABBBBB=@?;@????1AA::=;;188<8>BB@=CA000=@?@=@BBB@===;ACC;>:?A@?>::;:==;;188::::9<;;>>B>@@@<??@;>><@<@@???@@@@888;CC2B:@8<<<<=+<>6660666///898<0878'25557383776:8887776:59@>::::==?A:@>=;;;===???@A@9@::5776<<7:7;9292--,*
@ATNG8:01223:04155
GATGGTAGCGAGCGAGTGTGTATACCAGAAGATCAGGAACTCTAGAAGAATTCAGATTTTTAACACGAGAGTAAACGTAAAAAGAAGGTTTTACAAGACTCACGTTAACAATATTGCAGCAGTACGCACACAATCGAAGCGCAGTAAGGATGGCTAGTGTAACTAGCAAGAATACCACGAAGCAAGAAAAAAGAAGTACGCTATTAACTATTAACGTACCTGTCTCTTCCGAAACGAATGAGTACGATGAGAGAGCTCTCTCTAATCGATTCGAGGAAGTCT
+
@AAC966969CB;;?B>BCBCBB;<6;CD?A@CD;:9<>AB@@>?=<=@=A?AAA@@AAB0A7;;BBA:;6>>D:;966==>+=B:B@EEE7BBCACA;:6A@<=7<75505<<5<555::894455555;96?@??<@CCCC;;:?C=BA@;@B?;@CBC?C@@@BB?AA?A?=:;=00*///(/88888%9;6344:<;?>>4838::>=A=A@BBB?BA;;;>?8==?AA;AA@?B???ADBAB?@?CBCC9000000@;@76:>77/5;;<4=:=>>@
@ATNG8:01226:04150
GATGGTAGCTCTGCTCTGACTCTCGTACTCATTCGTTTCGGAAGAGACAGGTACGTTAATAGTTAATAGCGTACTTCTTTTTCTTGCTTTCGTGGTATTCTTGCTAGTTACATAGCCATCCTTACTGCGCTTCGATTGTGTGCGTACTGCTGCAATATTGTTAACGTGAGTCTTGTAAAACCTTCTTTTTACGTTTACTCTCGTGTTAAAAATCTGAATTCTTCTAGAGTTCCTGATCTTCTGGATACACTCATGTGCACCTACCATCGATTCGAGGAAGTCT
+
44::5<A@A;65<???;;555555<;99>A;;2:<<<6=A:=9=C;;:CB>BBBAA?@@BA?B;B<AA>@@00-8388=99)--+/;;;5?CB?:=@C?BB@BCCBBB@DDCCCDD@BCB@B>BBBBBBBB?BA@@?B@@@BBBBCBBA@@BBC@CCB>@@@C=AAABBCCFGAICCCC9B=A5:;A@@0CCCCG>BBAAB@A;::8?>??,???::4:29?;;;:::9@:=9>A?@@A>AAB?BBBBCBBBA;;;AA@@??@<6<000@@=@CBB?B?AA??
@ATNG8:01237:04178
GATGGTAGGCGTGTGAGAGTCTGCCCAGAAGATCAGGAACTCTAGAAGAATTCAGATTCTTAACACGAGAGTAAACGTAAAAAGAAAGGTTTTACAAGACTCACGTTAACAATATTGCAGCAGTACGCACACAATCGAAGCGCAGTAAGGATGGCTAGTGTAACTAGCATGAATACCACGAAAGCAAGAAAAAGAAGTACGCTATTAACTATTAACGTACCTGTCTCTTCCGAAACGAATGAGTACGATGAGAGAGCTCTCTCTACCATCGATTCGAGGAAGTCT
+
<=BBAHBB?BBAA;99A@?@@@996/6CD?CCBBA@=@=A@CCBBBABB?C@BA;;;9;;2;;@=;996>>==>6659<<;;(5:9)9.999'55585556==9::5:38A9?>;69:??@BBCCCDBCCCCC@BBBB>@ACCCCBB?CACCC?CCCBBBBB?BBBBBBCBC@CBC@BCCCD=CDD@CCCCC3CB?BBBCCBCCC@C?@@BC@C?ABB:::;CACCBB@B@AAA<AAA?@?@BBCCBBBBBBBBBCCA=<<9999:5:?AA??:?BCB<><>@@?
@ATNG8:01243:04182
GATGGTAGAGAGAGCTCTCTCATCGTACTCATTCGTTTCGGAAGAGACAGGTACGTTAATAGTTAATAGCGTACTTCTTTTTCTTGCTTTCGTGGTATTTCTTGCTTAGTTACACTAGCCATCCTTACTGCGCTTCGATTGTGTGCGTACTGCTGCAATATTGTTAACGTGAGTCTTGTAAAACCTTCTTTTTACGTTTAACTCTTCGTGTTTAATAATCTGAATTCTTCTAGAGTTCCTGTCTTTCTGGCGCGTATGTATGTCGCCTACCATCGATTCGAGGAAGTCT
+
4;;=<BCA@A;;955556<==>><<<<;;;<<7<;;;79@<A:@@;<<:9.44<9505?@@<B?A=;@BBA:84:6::?>?+887<;=C6<:9:-7333(33,333,333288;<=<=>9888;?9=>?882764<=9;7552;::7;;;:;;:996075799;8=:878??=?<=688@CD2C07565CCC.>>@@@3;5::<=5<A=677)-)-7)-/9:9/939=8;::99795;;<;=888)8>=:77///=<@66///===6::@16///<<7=7779@7///=
@ATNG8:01247:04185
GATGTAGGCACTGCGCACACATCCCAGAAGATCAGGAACTCTAGAAGAATTCAGATTTTTAACACGAGAGTAAACGTAAAAAGAAGGTTTTACAAGACTCACGTTAACAATATTGCAGCAGTACGCACACAATCGAAGCGCAGTAAGGATGGCTAGTGTAATTAGCAAGAATACCACGAAAGCAAGAAAAAAGAAGTACGCTATTAACTATTAACGTACCTGTCTCTTCCGAAACGAATGAGTACACATCGTCGTGTCGTGCATCGATTCGAGGAAGTCT
+
<>=BBCC?@:65:?<BBCCCCCCC>CAA=B@@A;;9;=AADAA@F@CB@B?BBBBBEED3D@DCC@@?CCCCD=@9;;;;;*5;495@@@0A?C>BBBBCCBBB>B?BCACCE?BA?@BCCCFDDDCCBBB?CCBB?BABA@@@C@G@C@@>@CAAABBB@C9::BB=A@?BBC<?>>?A=777<89:9:9%9;578::<::@<45539>=;@=ACBBC@BABBAAC?C?BBB>B@@=@@?CBBBCCCFCCCCCCBBC?@@@@@@BBB?BCCC?C@CBBA
@ATNG8:01251:04150
GATGGTAGCTATACGTATATCTATGTACTCATTCTTTTCGGAATGAGACAGGTACGTTAATAGTTAATAGCGTACTTCTTTTTCTTGCTTTTCGTGGTATTCTTGCTAGTTACACTAGCCATCCTTACTGCGCTTCGATTGTGTGCGTACTGCTGCAATATTGTTAACGTGAGTCTTGTAAAACCTTCTTTTTACGTTTACTCTTCGTGTTTAATAATCTGAATTCTTCTAGAGTTCCTGATCTTCTGGGATGTGTGCGCAGTGCCTACCATCGATTCGAGGAAGTCT
+
<>BB?BBABBB9;;96@>@@CCCA<<<<<=@@=B>>>0<<6<*////99==:=B>;A=B<A@>@=@=>>>@A@@<@=AAACB2@A<@9999&7<:>:@;@=BB?BBAAA@7::AABCCC@CCD?B????998?>:@>>?;===@>A>=====<;;;:386766818<A<==ABB@@:=>AA@/=1818999:*9<9::)/////)/9=9<<7<:=A5;;:>>:=;?@<??AA=>><?=AA===<13366.----368;@AB@@>>9>@@;?;;<<>:>@@B=A<@>?>
@ATNG8:01227:04233
GATGGTAGACACGTGTGCTCTCTCGTACTCATTCGTTTCGGAAGAGACAGGTACGTTAATAGTTAATAGCGTACTTCTTTTTCTTGCTTTCGTGGTATTCTTGCTAGTTACACTAGCCATCCTTACTGCGCTTCGATTGTGTGCGTACTGCTGCAATATTGTTAACGTGAGTCTTGTAAAACCTTCTTTTTTACGTTTTACTCTCGTGTTAAAAATCTGAATTCTTCTAGAGTTCCTGATCTTCTGGAGATACACATGATACTCTACCATCTATTCGAGGAAGTCT
+
<<??>ACBBBCB@CB:;;BCCBBCCCCAAB;;:;CCD>CD@D?AACDCBB@BA@@@;@;??@@=B9=BCBDBBAB?BBCCC3>=:?ABB=BBBB@BBB?AB<??AA::99BBBCA?@<@?@<A<AAA???AB<AA@@<@@@?>===A???B===D<>>>=;;7;<@@@@A>>>>:86656'51718>BAAB)==////'/55/..73.2+2222$2888:4848:67;;9<<<9>9>@??==:=?@<@D?@@@@>>>>>>>=<<A6/*////9959:>A8=:==??
@ATNG8:01250:04213
GATGGTAGCGCATATCAGCGCAGCCCAGAAGATCAGGAACTCTAGAAGAATTCAGATTTTTAACACGAGAGTAAACGTAAAAAGAAGGTTTTACAAGACTCACGTTAACAATATTGCATCAGTACGCACACAATCGAAGCGCAGTAAGGATGGCTAGTGTAACTAGCAAGAATACCACGAAAGCAAGAAAAAAGAAGTACGCTATTAACTATTAACGTACCTGTCTCTTCCGAAACGATGAGTACGTGTGCGACGTGTCTCCTACCATCGATTCGAGGGAAGTCT
+
<<<A@B?@@<=ABB=:;AAB;:9?D:;;9=@@?@AA=B@CBA<@@>;>@5913<:999=9,=;9:6>BB>=BDD<::;>===,=@=@=CDG<BBG@CCBA>@<00)/3996;;>466=BBBBBBBBBCCFBB=A@??8??BBBBAB=@=@00,0@@=;;>B?B=;;;=4;6)//6)//676.5/6/667675$584665597:;=:>:=>AA=@<>?CCB?BC@AACB?A@A<</8.....:9=??978373;9<7887778?>=8=877?C=A=@@B:A7;<B>
@ATNG8:01262:04226
GATGGTAGTATATCGCGTCGCTATCCAGAAGATCAGGAACTCTAGAAGAATTCAGATTTTTAACACGAGAGTAAACGTAAAAAGAAGGTTTTACAAGACTCACGTTAACAATATTGCAGCAGTACGCACACAATCGAAGCGCAGTAAGGATGGCTAGTGTAACTAGCAAGAATACCACGAAAGCAAGAAAAAAGAAGTACGCTATTAACTATTAACGTACCTGTCTCTTCCGAAACGAATGAGTACACATCGTCGTGTCGTGATCGATTCGAGGAAGTCT
+
CDBC?CCCBBBBCBBCBBBBBBCCF@CBB?BAAC@@=A?CCICCCC@CC>B?ABB;;;;<*;=BCBCCEBAAAG=>>;;;;;*;C=?=BBB:BBC@EBA@A@@00-06<:7?<?;;@@?ACEJEDAAACCDC@CCCC@CCBBBBBB?B@B@@>@CCBBBBD?BBBBBB?BB>999:==999+999399:9:9%0>;////@=?>>=B=@@@@=@===BCC@;;:A@@@=A@BBF>BBB>?@BBAACCBCCAA=BBBBB?>>ABBBAA@?CCBB?B?B?>>
@ATNG8:01235:04255
GATGGTAGCGCGACGAGCGTATACCCAGAAGATCAGGAACTCTAGAAGAATTCAGATTTTTAACACGAGAGTAAACGTAAAAAGAAGGTTTTACAAGACTCACGTTAACAATATTGCAGCAGTACGCACACAATCGAAGCGCAGTAAGGATGGCTAGTGTAACTAGCAAGAATACCACTAAAGCAAGAAAAAAGAAGTACGCTATTAACTATTAACGTACCTGTCTCTTCCGAAACGAATGAGTACTATGTAGAGCTCTATACTAATCGATTCGAGGAAGTCT
+
AAEC@CCCCBBBBCCCCCDCCCFDE?BBGABBAABB>B?BCCCBBA@DD?C>AAABBFFG1?<?@ABABCBAA@;>=:;;;;*;A@B5;;;&59>?@DDBCCF@A>C@BD?BBA?ADA:;;AABCCA@@B@@<@A;;8:CDDAA@?;@<@AB@A@@?BA??=@CDCCD@:947>:.34;>>9;;75788999%8949657<<;;;<@<>CAA2:5:;@?A?AB=BCCC?A=??=5?@@<?A@AABB???AA=>>>?@????@@;;7;CA>>;>C;;5;:>888
@ATNG8:01222:04332
GATGGTAGTCTCAGATAGTCTATAGTACTCATTCGTTTCGGAAGAGACAGGTACGTTAATAGTTAATAGCGTACTTCTTTTTCTTGCTTTCGTGGTATTCTTGCTAGTTACACTAGCCATCCTTACTGCGCTTCGATTGTGTGCGTACTGCTGCAATATTGTTAACGTGAGTCTTGTAAAACCTTCTTTTTACGTTTACTCTCGTGTTAAAAATCTGAATTCTTCTAGAGTTCCTGATCTTCTGGACAGAGTGTGCAGATACTACCATCGACCTCTAGAAGTCT
+
B@@@9B<BBBAA@@::9@;99=A9:9>;=@@@>@@AA;@B?C@CCGEAAA00/<<<7<6;;@C>A=B@@@=966D>@ADDF3BB>@?DD>A;<9:?@@=@A89:@A@B>BCCCAAAD>AAC@C@BBCBBC;;6;BAA?BBBBA@@........:>;>0009@:<5<79956<=C@AAAFF9C?B9:::::(;BBCC=CAAAAACBAA>BCBA0A;<;B>B7;<@BBBAAAC?B?@@@CCC@@?B@CBBB;;;;;A@@ABBCCBBB@B:::@?:=??::8?BAAA
@ATNG8:01228:04330
GATGTAGTCTGCTCTGACTCTCGTACTCATTCGTTTCGGAAGAGACAGGTACGTTAATAGTTAATAGCGTACTTCTTTTTCTTGCTTTCGTGGTATTCTTGCTAGTTACACTAGCCATCCTTACTGCGCTTCGATTGTGTGCGTACTGCTGCAATATTGTTAACGTGAGTCTTGTAAAACCTTCTTTTTACGTTTACTCTCGTGTTAAAAATCTGAATTCTTCTAGAGTTCCTGATCTTCTGGTGTCTGATCTGTATCACTACCATCGATTCGAGGAAGTCT
+
<<@AAABCCCCBBBBBBDCCCBBBFGDCA@<????;@B@D@CBCCCCC@CCCCC?D@BBCB@C@D@A@CCBAA=;;;;:*9?:@@A@;@BCC?CBB?BC6;;BAAB@CCBBEFBB?CBE@C@BBBC@@?GACABA<A@@@CBBBBCBCC@@?A=A;:8;C?C?BBBBBBBCC?ABDDD9D?A?BCDED5CCBBB>CCGCCCCCBB@CCDE5BBB@@>@@CC@BBCCDBB?B@BBBCCC?BBC@BBBBBCDDAAACDCCBCBCD@CBCBA@>@BBB?C>AAAB
@ATNG8:01229:04329
GATGGTAGCGCATATCAGCGCAGCCCAGAAGATCAGGAAACTCTAGAAGAATTCAGATTTTTAACACGAGAGTAAACGTAAAAAGAATGGTTTTACAAGACTCACGTTAACAATATTGCAGCAGTACGCACACAATCGAAGCGCAGTAAGGATGGCTAGTGTAACTAGCAAGAATACCACGAAAGCAAGAAAAAAGAAGTTACGCTATTAACTATTAACGTACCTGTCTCTTCCGAAACGATGAGTACCTCTCAGACGCTCGTCCTACCATCGATTCGAGGAAGTCT
+
9878@@056;;A@BBBA<;>>9;99)555.59<<55.5909;;;;44.43-34::<<=A@@+@?AAAAA?A@@@@:==>AFF@0=@0//6<<<///<8<<=@><<00+/3<9388:.4383449999;;;===>A:;:C?:96BB@A@<C=@;:4;AAABBBB?;;:BBB?BB?AAA>998@A9?8819>>>?@'@<8==179@ABCC?>:897:497<599?=@999B=F;?;<<?9>00/9;79<<7>??BBCBBBBBA>>:5:881898:;;5;@>>6;7;;DB
@ATNG8:01235:04299
GATGGTAGCGCGACGAGTGTAGACCCAGAAGATCAGAACTCTAGAAGAATTCAGATTTTTAACACGAGAGTAAACGTAAAAAGAAGGTTTTACAAGACTCACGTTAACAATATTGCAGCAGTACGCACACAATCGAAGCGCAGTAAGGATGGCTAGTGTAACTAGCAAGAATACCACGAAAGCAAGAAAAAGAAGTACGCTATTAACTATTAACGTACCTGTCTCTTCCGAAACGAATGAGTACGATGAGATCTCGTGTGCTAATCGATTCGAGGAAGTCT
+
8;4444449;?;9455556<><<=@6;;>8;99:/0/49=<:<9924:7><AB=B=BBB1B@BCAAAAA9:7<69345<;;(::49.555&599.555555577274//)/88)//33595555555;:<<8=<<<9<<<====<9@;?CA75449978?<?>>98<,33289;68777;2;//+-8888)82,-----3689/5/5522,238:<;;7::::<<C?C548D773=7<?@@::??8<<??>755///85/5571766..(....(..3335
@ATNG8:01246:04300
GGATAGCAGACGTGACAGAGCGCCAGAAGATCAGGAACTCTAGAAGAATTCAGATTTTTAACACGAGAGTAAACGTAAAAAGAAGGTTTTACAAGACTCACGTTAACAATATTGCAGCAGTACGCACACAATCGAAGCGCAGTAAGGATGGCTAGTGTAACTAGCAAGAATACCACGTAAGCAAGAAAAAGAAGTACGCTATTAACTATTAACGTACCTGTCTCTTCCGAAACGAATGAGTACGAGAGTCAGAGCAGAGCTACCATCGATTCGAGGAAGTCT
+
0)/77:;<<<<<<;@;966<=@B@BFDACB:;;;8<?BAACC@?;=>2939>==BCCC3B>AABBBBABCCE>AABCDCC5;;;;AFEE9C<;7;CCBBBBCC@C@@@=@BA;@AA@BBAA@@@AA@A@@<@@@>9?98998836B:<?>58<::;??A?@777@>5;;/778187>>=<A<<:8>>=>.>>7888888>@@<@;====8=:>?AAA=?@::9@@<=7000+000+0@@@BCA@@@0/0@>>@BCA<=====<;A888>>:888;5:49=;5
@ATNG8:01255:04323
GATGGTAGCAGACGTGACAGAGCGCCAGAAGATCAGGAACTCTAGAAGAATTCAGATTTTTAACACGAGAGTAAACGTAAAAAGAAGGTTTTACAAGACTCACGTTAACAATATTGCAGCAGTACGCACACAATCGAAGCGCAGTAAGGATGGCTAGTGTAACTAGCAAGAATACCACGAAAGCAAGAAAAAGAAGTACGCTATTAACTATTAACGTACCTGTCTCTTCCGAAACGAATGAGTACTATGTAGAGCTCTATACTACATCGATTCGAGGAAGTCT
+
<<>C?A=>??CC@===<=><ABCCC@AB@?;9;AA@8@?CBB?@?B?BB>B>BBBBCCCC3C?>>=CBCBBBB@988@A@AA2@B?B@CDD<GCC@B;;;CBB@A@A@CC@BBB;;;BABCCCAA@CCCDCB???::5;>@@@AAC=A>B;;5:A??999969=@ABC?@@<==>8<<788*9==;:8888(7<8==??>>?@=171688;*/,/=AAA@AA@BBBB?B=@BD=A9949??@ACBBBBB>>AABEBB?>>;@<<>>>>>==9>A>>::9<///
@ATNG8:01226:04367
TATGGTAGTGTGTCTCTGAGAGTAGTACTCATTCGTTTCGGAAGAGACAGGTACGTTAATAGTTAATAGCGTACTTCTTTTTCTTTGCTTTCGTGGTATTCTTGCTAGTTACACTAGCCATCCTTACTGCGCTTCGATTGTGTGCGTACTGCTGCAATATTGTTAACGTGAGTCTTGTAAAAACCTTCCTTTTACGTTTACTCTCGTGTTAAAAATCTGAATTCTTCTAGAGTTCCTGATCTTCTGGGATGTGTGCGCAGTGCCTACCATCGATTCGAGGAAGTCT
+
::=A<;;@AB@90/////;;79;;;;599B@<8=;;;4;@=A?::9B===8;;;56169=<<A8A?BAC<<///<,//<<;'///)55;>2==6605=@:>A99:B?@@::;:DBBBC?AAA?B>BA;;;@BB?BDCC>BAAABBCCCCCDDA@AB@CCC?;;7;<@@@@ABCCC@BBBAAA0@9>9=2999*9???A8:9CAA@@?99.5555$5::95254>=9=?=>>=>2929>>===24000*///////5==<<><<7:6515::===9<<<>:>499@:
@ATNG8:01241:04374
GATGGTAGTGATACAGATCAGACACCAGAAGATCAGGAACTCTAGAAGAATTCAGATTTTTAACACGAGAGTAAACGTAAAAAGAAGGTTTTACAAGACTCACGTTAACAATATTGCAGCAGTACGCACACAATCGAAGCGCAGTAAGGATGGCTAGTGTAACTAGCAAGAATACCACGAAAGCAAGAAAAAAGAAGTACGCTATTAACTATTAACGTACCTGTCTCTTCCGAAACGAATGAGTACGATGAGAGAGCTCTCTCTACCATCGATTCGAGGAAGTCT
+
888>=>ACBCDCCDDCCAABGGDBB@BBD?DBB;;69A8@CC:;5=9=<8<733333333$36<=BCBBBAA@@9<<;9499'5@9B<CCC;CEEABCBCCBBCD@D?BBADCD?BABBBCCCCCCCCAABC@CBCC?BA@@ABAA>BACCC?BBBCCCCC@CCCAAB@BB<999299999+9??;======&=A?B99:CDB>>;><@@AB:>:>CBBB@BCBBBBB?B?CCC>CAA>ABBCCDDAA>>>DCCCCB>==>>>>BA=A??>?>:?AAB<?<??@@
@ATNG8:01249:04354
GATGGTAGCAGACGTGACAGAGCGCCAGAAGATCAGGAACTCTAGAAGAATTCAGATTTTTAACACGAGAGTAAACGTAAAAAGAAGTTTTTACAAGACTCACGTTAACAATATTGCAGCTGTACGCACACAATCGAAGCGCAGTAAGGATGGCTAGTGTAACTAGCAAGAATACCACGAAAGCAAGAAAAAGAAGTACGCTATTAACTATTAACGTACCTGTCTCTTCCGAAACGAATGAGTACGATGAGAGAGCTCTCTCTACCATCGATTCGAGGAAGTCT
+
/:::498<==<<<>>=====BCCDF?BBI@CDCBDB8;50@=00//)/96;6;;333;77'75;A@?ABBBABB;99;>>>>,>@;==>=@0@BB@B;;;CC;;;?A?@@=@CC<@@C;;;BCGHIHDDDAA?@BAC>A@A@AA@A?C>ABC?CCBBBBBB?BBBBBB>BB<@@B>AABBD=>@><:<CCE1AA@BBA???BAA=B=A:::>A7::BBB?CBBB:::AHACCC;>BD@;;:CCBDCB>>>BBBBBBBBABBBBBD>A<====9=AA=5;5:<>=
@ATNG8:01257:04362
GATGGTAGGCGTGTGAGAGTCTGCCAGAAGATCAGGAACTCTAGAAGAATTCAGATTTTTAACACGAGAGTAAATGTAAAAAGAAGGTTTTACAAGACTCACGTTAACAATATTGCAGCAGTACGCACACAATCGAAGCGCAGTAAGGATGGCTAGTGTAACTAGCAAGAATACCACGAAAAGCAAGAAAAAGAAGTACGCTATTAACTATTAACGTACCTGTCTCTTCCGAAACGAATGAGTACTATGTAGAGCTCTATACTAATCGATTCGAGGAAGTCT
+
BCDD?CCC?C@@ACCBBBCAA@AA@BBB?BBBDCC@B@BCCBBCC?CC@C?CCD????>1?@BCA@@CCABBD>@AABBA@1<>;>>BCC:DBB?BAAAABB==:>=BC:@<A:==@?@AAD=::@AA>>>;A::::?>AAAA;;7;;==<9=AAAAA=>9>A>===:@@;<<>;<:5556)8::5;BBAA/78/7655AABDD<A=@@??<?<@AAAA;AAAA>>>:?;AAA7=5505;;ABAA??=>>AA<>;>>>AA@@=A;AA@>>:>AAA;A:@999
@ATNG8:01239:04439
GATGACGAGCGTAGACCAGAAGATCAGGAACTCTAGAAGAATTCAGATTTTTAACACGAGAGTAAACGTAAAAAGAAGGTTTTACAAGAACTCACTGTTAACAATATTGCAGCAGTAACGCAACACAATCGAAGCGCAAGTAAGGAATGGCTAGTGTAACTAGCAAGAATACCACGAAGCAAGAAAAAGAAGTACGCTAATTAACTATTAACGTAACCTGTCTCTTCCGAAACGATGAGTAACGATGAGATCTCAGTGTGCTACCATCGATTCGAGGAAGTCT
+
89;@@@;@><.--7--(-9949A@=99.57<<=B;998<<8<7:B;0////$/2///77//555=2<55/:::'//)/5;;;,//60--(-//////83:843-//61///55---/(---/(/779(//88488333-33359.3,3;.338;::33.3;88;?<==:==:3::00*/77)/3999'886:43399//(/(/(/;==6959///(/06688878*/(/68'----,-6//)/6668989//////77-////6037:;==8==<<6:04499
@ATNG8:01227:04457
GATGGTAGGCGACATACATACGCGCCAGAAGATCAGGAACTCTAGAGGAATTCAGATTTTTAACACGAGAGTAAACGTAAAAGAAGGTTTTACAAGACTCACGTTAACAATATTGCAGCAGTACGCACACAATCGAAGCGCAGTAAGGATGGCTAGTGTAACTAGCAAGAATACCACGAAAGCAAGAAAAAGAAGTACGCTATTAACTATTAACGTACCTGTCTCTTCCGAAACGAATGAGTACGATGAGAGAGCTCTCTCTACCATCGATTCGAGGAAGTCT
+
::;D@BAB@B;;9BAACCCCBBB@@?@CC@AAAC;;6;=AAABBAAA?A>A>??@@AA@A,A@CECCCCDBCCD<BC:::;-:A=A2;;;'9@D9?;@BCCBBB@B?BB@CAA>AAABBBBBBBCCCCCCC@CB??;@BA@BBBB?CABBB@BCBBBCCC@BAABBC?CC?CBB?BBBBB=BBB?BBBBB3BB?B999@A@<<8=9=<<A9<6<=AAA?ABAAAAA<@=@BC>DBB?BBBBBCBBBBBBBBBBBBB>>@=<<99496788818BAA<A:>>>=
@ATNG8:01256:04458
ATGGTAGCTCTGCTCTGACTCTCGTACTCATTCGTTTCGGAAGAGACAGGTACGTTAATAGTTAATAGCGTACTTCTTTTTCTTGCTTTCGTGGTATTCTTGCTAGTTACACTAGCCATCCTTACTGCGCTTCGATTGTGTGCGTACTGCTGCAATATTGTTAACGTGAGTCTTGTAAAACCTTCTTTTACGTTTACTCTCGTGTTAAAATCTGAATTCTTCTAGAGTTCCTGATCTTCTGGATACACTCATGTGCACCTACCATCGATTCGAGGAAGTCT
+
5<=8=BBCB@9;6<?@A666<<<<;;=>?5505::>4=@7?;;ABBCAA?ACBBB@C@BBBA7<9;A>?<===?:?>?AE1?@<?>@A;BC<;4;==49;@CDECCCACBBBBABB9;;C@B?@@00000<+<;::59:>?B@??CDB@??CCC?AABADD?B=::;@@@BA@;=9959&57@79999*9>>>B8@?B999@:992999*9>9557<;@@<@AAACCC@C@B??@AA=@AB>BBE;;;EDCB;;;@CA?:;:=:99??D=A@??<?=ABBB
@ATNG8:01260:04456
GATGGTAGACACGTGTGCTCTCTCGTACTCATTGTTTCGGAAGAGACAGGTACGTTAATAGTTAATAGCGTACTTCTTTTTCTTGCTTTCGTGGTATTCTTGCTAGTTACACTAGCCATCCTTACTGCGCTTCGATTGTGTGCGTACTGCTGCAATATTGTTAACGTGAGTCTTGTAAAACCTTCTTTTTACGTTTACTCTCGTGTTAAAAATCTGAATTCTTCTAGAGTTCCTGATCTTCTGGTATACACACTCGCTCGCTACCATTGATTCGAGGAAGTCT
+
CABC@DAABCCDBBBAAAGCCCCCCCCCCDCE@BBB<BD>B?BCCCCBB?BCBCC@C@BAAD?C?CCCBBBCAB=?ACCC1AB?B>>>:>BBB@CAA>@B<A@ABCC?BCCCBBBB>BBB>B>@<=B@@=<8=>>>8==>>=<>>ABAA@@@=>8>>>=??;?;???=??B>>;>==BB6>:=;:::::):=6660699///<:9<18888(6:::A<@=@@<@?>>>??<@:=====A8;;B=>>>>??AAAAAA?AAAA?>>;@D<@@>:A===7=066<=
@ATNG8:01266:03856
GATGGTAGACATATCGTACTCTCTGTACTCATTCGTTTCGGAAGAGACAGGTACGTTAATAGTTAATAGCGTACTTCTTTTTCTTGCTTTCGTGGTATTCTTGCTAGTTACACTAGCCATCCTTACTGCGCTTCGATTGTGTGCGTACTGCTGCAATATTGTTAACGTGAGTCTTGTAAAACCTTCTTTTTACGTTTACTCTCGTGTTAAAAATCCGAATTCTTCTAGAGTTCCTGATCTTCTGGGTCTACGCTCGTCGCGCTATCGATTCGAGGAAGTCT
+
DCBB?BCCCABBDCCBBBCCCCCCCCCCCBBB@CCCC=@?>@@AAACDCC?CCCBB?B?AACB?D>AAAAECCBA?ABDCD1BA?BB@?9?>>?=A9909B;@@@@7848=<=B@@@=A==9A;AA;;;>>C;AA@@7;;>;;;?@DDA??>@@A<??==??;?;A@???D@??<?@@AA5A=A988665(7=///)/69///=:;>=@CFC/>>:>@=A===9@///<<<5:5:A>===:=;;;3;?A?;;;@@@A@@:;;AA@@>AA=AAAA;C;>;;;
@ATNG8:01300:03864
GATGGTAGGACGAGCGTCTGAGAGGTACTCATTCGTTTCGGAAGAGACAGGTACGTTAATAGTTAATAGCGTACTTCTTTTTCTTGCTTTCGTGGTATTCTTGCTAGTTACACTAGCCATCCTTACTGCGCTTCGATTGTGTGCGTACTGCTGCAATATTGTTAACGTGAGTCTTGTAAAACCTCTTTTTACGTTTACTCTCGTGTTAATTCTGAATTCTTCTAGAGTTCCTGATCTTCTGGTGCGCTACAGTCTCTCTACCATCGATTCGAGGAAGTCT
+
448:265;57///////4:;<;<<:>@>>>?D@CBBC8BB@B?BB::9DG?BCCCB?C@CBCC@CAGCCCEDC;;;=HJLD0BBGFCCD>BBBC?BCA?AB?A@CCDH@BBBBBBCD?A@@?@?CCCCCCBB?C;;;?CCDDDCBCDCC@AABBC@AA@@BB?B@CABACCCFFACAABB3<,00>>>>0@ABBD>CCEEGECCAB=@<@>AABC<@<@A>AAABBCBAC@@@@CBB5;;0,0@000@@@A;;:BBBBCBB?@@@@@B?BBBC?D@CB@@
@ATNG8:01303:03855
GATGGTAGGACGAGCGTCTGAGAGGTACTCATTCGTTTTCGGAAGAGACAGGTTCGTTAATAGTTAATAGCGTACTTCTTTTTCTTGCTTTCGTGGTATTCTTGCTAGTTACACTAGCCATCCTTACTGCGCTTCGATTGTGTGCGTACTGCTGCAATATTGTTAACGTGAGTCTTGTAAAACCTTCTTTTTACGTTTACTCTCGTGTTAAAATCTGAATTCTTCTAGAGTTCCTGATCTTCTGGTGCGCTACAGTCTCTCTACCATCGATTCGAGGAAGTCT
+
4844.4<:4:::////:;4555558>666<::854444&44.47======?<@<>>??BADCCC@C?CCCDFBBBC@CGCCE5DC@CBCB;AA;;5;@A=BC=@A@BBE>AB@@@>?@69:C?B?BCA@AA;;5;;:;?BBBBC;;;@@@@@@@@@=;9:?AB@C?CC;:;BBAB=AAAAA3A=A>ABDDH5BCCCE>C;<;;;AA>@4::;-9==9:4:=AA@AAABCDD@B?AA@@?<9<00+0>00;@BCBCA@@C;;;AA=@AAAAA?BBBC@C?B@A?
@ATNG8:01312:03876
GATGGTAGCACACGAGATCTCATCGTACTCATTCGTTTCGGAAGAGACAGGTACGTTAATAGTTAATAGCGTACTTCTTTTTCTTGCTTTCGTGGTATTCTTGCTAGTTACACTAGCCATCCTTACTGCGCTTCGATTGTGTGCGTACTGCTGCAATATTGTTAACGTGAGTCTTGTAAAACCTTCTTTTTACGTTTACTCTCGTGTTAAAAATCTGAATTCTTCTAGAGTTCCTGATCTTCTGGCGCGTATGTATGTCGCCTTACATCGATTCGAGGAAGTCT
+
A=CB@BBBBCABBBDGCDCDBBAA@BBDDBBB?BA@A=BCBKACCCCCCC<@@@;:799AB?D@D?AACBBBBCC?ABDDD3AB=AACC6BBAA?AA@=@@000@@=@:@BCCCCCC?AAA<A=A?>=?A??:;>>?<??>>::;===B>>>==>=@AA<@A<?;??6339=--+--988+;08366888(79///(/9:///676;;@A@A/@;;;=:=<??<?@===>=<?;?A>;;;6;>?<?77-----76:==9890606:898=?@<>>>>==6::=/
@ATNG8:01284:03910
GATGGTAGTGATACAGATCAGACACCAGAAGATCAGGAACTCTAAGAAGAATTCAAGATTTTTTAACACGAGAGTAAACGTAAAAAGAAGGTTTTACAAGACTCACGTTAACAATATTGCAGCAGTACGCTCACAATCGAAGCGCAGTAAGGATGGCTAGTGTAACTAGCAAGAATACCACGAAAGCAAGAAAAAAGAAGTACGCTATTAACTATTAACGTACCTGTCTCTTCCGAAACGAATGAGTACCTCTCAGACGCTCGTCCTACCATCGATTCGAGGAAGTCT
+
/:779=8ABBA=;:;<;966<<@99.5997;<7///)/)/774404<7<<6:433-3333333#31777888;88?@8:94:<<<+<<8C.:;:&5>A>B;;;CAA@B=@<@@;?:;5;@@@AABBBCCHCCCCC@B@??<@?@?@@@@=A?A;;:;CCCDCCC?AAAABC@BB?AAA=@A9:9,9>>;:9::9:%:>;>?>?CB@@A:=:<<>>1818?BBB@BCCEC@@<?>?==6=::6:ACBCBB@CCCBBBBBBBBB@@A<AAA:>=>>??;?AAD=A7::==
@ATNG8:01295:03910
GATGGTAGCACACGAGATCTCATCGTACTCATTCGTTTCGGAAGAGACAGGTACGTTAATAGTTAATAGCGTACTTCTTTTTCTTGCTTTCGTGGTATTCTTGCTAGTTACACTAGCCATCCTTACTGCGCTTCGATTGTGTGCGTACTGCTGCAATATTGTTAACGTGAGTCTTGTAAAACCTTCTTTTTACGTTTACTCTCGTGTTAAAAATCTGAATTCTTCTAGAGTTCCTGATCTTCTGGTGTCTGATCTGTATCACTACCATCGATTCCGGATAGTCT
+
ACCC?CCCCCCAAACDDDBBBCCCBABBCCBB?BCDD>AA?E@GBBBCCC@DDDBB@B@CCDC@C@CBAACCCCC?CCCCC3BB?AACC>BBBC?AAD@CB998@BFC@CBBBBB==;>B?=?<BBAAA?AA<AA::6:AA::;>@@AAAAA?>><>@A=A@=B;>?@AA@?>><>?@CB;B>E<=9999*9<---)------787:-6552$266795959949<<88885:488888;155?6;;<=;;;@@BA??AAAAA??=@;==@@=A<@;AAC:::>
@ATNG8:01308:03935
GATAGCGAGCGAGTGTGTATACCAGAAGATCAGGAACTCTAGAAGAATTCAGATTTTTAACACGAGAGTAAACGTAAAAAGAAGGTTTTACAAGACTCACGTTAACAATATTGCAGCAGTACGCACACAATCGAAGCGCAGTAAGGATGGCTAGTGTAACTAGCAAGAATACCACGAAAGCAAGAAAAAAGAAGTACGCTATTAACTATTAACGTACCTGTCTCTTCCGAAACGATGAGTACCTCTCAGACGCTCGTCCTACCATCGATTCGAGGAAGTCT
+
:::<=00/7779:=>=<@@;9926>>:>>>=95058?;AAACC=A@7:43=556>@@+>@CDCCCDC@@@B;A???@@@,A@=@>BCB6;00*0>0//:9:>7>;@@;??D::;BBCBDDCBCDBBB;;5;;;;<BAA@?;??=@@CCB>BBBBABAA=@@?;CC@CD?C9919=9::,:==9=>?>@@'@?>?>=<>>?:977?BABC=>:<@CBBABBBCDCB?B?@@@8;;;:<;;448<A<BBA@=@000@:.0)//-3---...267996:6=99>
@ATNG8:01282:03974
GATGGTAGCACGACACGACGATGTGTACTCATTCGTTTCGGAAGAGACAGGTACGTTAATAGTTAATAGCGTACTTCTTTTTCTTGCTTTCGTGGTATTCTTGTTAGTTACACTAGCCATCCTTACTGCGCTTCGATTGTGTGCGTACTGCTGCAATATTCGTTAACGTGAGTCTTGTAAAACCTTCTTTTTACGTTTACTCTCGTGTTAAAAATCTGAATTCTTCTAGAGTTCCTGATCTTCTGGACAGAGTGTGCAGATACTACTATCGATTCGAGGAAGTCT
+
//8<6//5===<<<97//////:><BB@<C;;4;AA@;AC?B?CCHBBBC@CDCCC>A>@AB?5:25@:<<==<=8=====+==48333,3:;;8===88=>@@>@=><>ECCBBBB?B??:=8=?;;;A@@485::69977799755778889>6///,//8484977799766062222&24=5:88;;+88666(..5....227+2222$255586:68837...677290555555/5580559555.....3559977;==:8779<3968938*//55
@ATNG8:01301:03969
GATGGTAGCGCACACATAGATACAGTACTCATTCGTTTCGGAAGAGACAGGTACGTTAATAGTTAATAGCGTACTTCTTTTTCTTGCTTTCGTGGTATTCTTGCTAGTTACACTAGCCATCCTTACTGCGCTTCGATTGTGTGCGTACTGCTGCAATATTGTTAACGTGAGTCTTGTAAAACCTTCTTTTTACGTTTACTCTCGTGTTAAAAATCTGAATTCTTCTAGAGTTCCTGATCTTCTGGACAGAGTGTGCAGATACTTCCATCGATTCGAGGAAGTCT
+
/;;<<??BCCCC@@@CCDDECB@@ACCBBC??>?BBB=AB>B@CCDCCCC@CCCCC@D?CCCC>@>@BCBBBBCC?CBBBB1BB?BBCD=BBCCACDC@CC@AAACCC@CCCCDDDC?BBC?C?CCCDBBBB=BCDD?BCCCBBCCBBBCCBBBB?CCC@CC?B?BCCCDDBBB@BBBCB;A=B=::9:9*:C@CC>CBCCCCCCCCACCCC5CBBCCACADD?ABDCCA@>B@CCBCCG>@?B@CCDCCCCCBBBCCCCBAA?C?CCCB??<>B??=A=A@AA
@ATNG8:01303:03955
GATGGTAGCAGACGTGACAGAGCGCCAGAAGATCAGGAACTCTAGAAGAATTCAGATTTTTAACACGAGAGTAAACGTAAAAAGAAGGTTTTACAAGACTCACGTTAACAATATTGCAGCAGTACGCGCACAATCGAAGCGCAGTAAGGATGGCTAGTGTAACTAGCAAGAATACCACGAAAGCAAGAAAAAGAAGTACGCTATTAACTATTAACGTACCTGTCTCTTCCGAAACGAATGAGTACGATGAGATCTCGTGTGCTAATCGATTCGAGGAAGTCT
+
?@AC?B@@ACBCC@AACEDBBCFCB@CBB?CDDDBB?B@BCDBBBC@BB?A>BBBBCBBB3B?CCBAACCACAA;ABCCCCC2::8;>BCC:BBC@BDCBFCDBB?B@DD@BAA>A@CBCDDDAAACCCCBB?BCCC>AACBBBBC?C@F??=?CBBBBBC?ACAAAA?CD>>>>:>?776)988188898(/<6<///==DAA:=:=>>?:>;>@CCC@CCBBBCB?B@BBB=B??=?@?BBBBCBBBCAAABBBBBB:::@@<@AAAA<AA@@<@:>>==
@ATNG8:01290:04018
GATACGAGTCACTCATATCCAGAAGATCAGGAACTCTAGAAGAATTCAGATTTTTAACACGAGAGTAAACGTAAAAAGAAGGTTTTACAAGACTCACGTTAACAATATTGCAGCAGTACGCACACAATCGAAGCGCAGTAAGGATGGCTAGTGTAACTAGCAAGAATACCACGAAAGCAAGAAAAAGAAGTACGACTATTAACTATTAACGTACCTGTCTCTTCCGAAACGAATGAGTAACCTCTCAGACGCTCGTCCTACCATCGATTCGAGGAAGTCT
+
9;=C?DBBBDBBBCCCCCC@CCC@CCCC??>??BABBBCC@BB>B>BBB?????1?>@BCBDEBBAA?8>A@@@BB3??9>1899+:;>8:;??A@???<A<AA<AA@7;;<><AA@>>>>>==<?9==;<5;<<<<=9:6:<A??<?778?@@@<@AAAAA?AC?BBC<A>@AA5<55-76777(8:4:=>>988?@@:>;>>>@<@=@>878=A@@@AAA7;7;BC:BCC>B@@@0/*/799:;@@@B;;;@B>?<>?>;>@@@>>;>BBB@B?@@@?
@ATNG8:01308:04016
GATGGTAGAGTGAGCTCTCTCATCGTACTCATTCGTTTCGGAAGAGACAGGTACGTTAATAGTTAATAGCGTACTTCTTTTTCTTGCTTTCGTGGTATTCTTGCTAGTTACACTAGCCATCCTTACTGCGCTTCGATTGTGTGCGTACTGCTGCAATATTGTTAACGTGAGTCTTGTAAAACCTTCTTTTTACGTTTACTCTCGTGTAAAAATCTGAATTCTTCTAGAGTTCCTATCTTACTGGATATGAGTGACTCGTGCTACCATGATTCGAGGAAGTCTCGATTCGAGGAGTCT
+
@?BC;CCCBCBBBB>CBCCFCCGCCCGCFC::9;BBB;A@6;8;ABBBDC@CCBBB?B?BBBC?B?BBAA?@??B8>?<<<+>>4<787,3>AB@EBB?A@;@@@@=@=ABBBBBAA<@??:?=B@???>=<8<>::5;AA?==>?@??AA>878;;;;:;;5:8=>@===D>>566AAA-=1:187777(6:68:1855/..77353555(5...826222-2@AAAAC;A:96------79498::;989999>575./.7737855565569367::/--733)--9;598=99
@ATNG8:01268:04083
GATGTAGAGAGACTGTAGCGCACCCAGAAGATCAGGAACTCTAGAAGAATTCAGATTTTTTAACACGAGAGTAAAACGTAAAAAAGAAGGTTTTACAAGACTCACGTTAACAATATTGCAGCAGTACGCACACAATCGAAGCGCAGTAAGGATGGCTAGTGTAACTAGCAAGAATACCACGAAAGCAAGAAAAAGAAGTACGCTATTAACTATTAACGTACCTGTCTCTTCCGAAACGAATGAGTACTATGTAGAGCTCTATACTACCATCGATTCGAGGAAGTCT
+
BDBBBBCCCBBBDCBBCCBBBDDD>AAB@CCB::;AG@BCDBBAC?::6:;?>?:::9::#71;7:B>>?>7899*9900;777$//)/2777+7/5.6;;@>B?AA@AADC@CBB>@@DCBCBCCCCDDBBBB?AC??=@BCCAA??:@>A@@?ABBBCBBC?BBCCCC?CC?CCD<??99929>=>ABBCB3BC@B===?AAAB9<9>@AA7;8;@CBC?BC???BB?B?BBC=CCC?>>>BBBBCBBBBBB??><==::;@>>><A>>>==:=@AA=B<B;;;
@ATNG8:01269:04072
GATAGTGCGTTAGAGAGAGACCCAGAAGATCAGGAACTCTAGAAGAATTCAGATTTTTAACACGAGAGTAAACGTAAAAAGAAGGTTTTACAAGACTCACGTTAACAATATTGCAGCAGTACGCACACAATCGAAGCGCAGTAAGGATGGCTAGTGTAACTAGCAAGAATACCACGAAAGCAAGAAAAAGAAGTACGCTATTAACTATTAACGTACCTGTCTCTTCCGAAACGAATGAGTACACATCGTCGTGTCTCCTACCATCGATTCGAGGAAGTCT
+
BBBCCCCCBB@BCCCCCCCCCC>CCC@CCCBAA?A>AACCBBB?AA>A?AA?@?CDD2B>@AA???CB@@@:??@BBBB0BB?B?CCB=CGF@CABABBBBC@C@BB?AAA=??9:;CDDCCBCBBBDD>AACC>AABBBBBB?B@CAB>ABBBBCBB?AAACCC?AA@>>?>ABCEE>B??<;>>>>/>A=;;;@@AC;;7;8=>>>;?;>>BCC?BCA@@BA>A@BBA=BCF<??CCCCCBBB?;;@BBCCCBBB?AAA?BBAAAA<>>>@;>:>888
@ATNG8:01283:04058
GATAGAGAGAGCTCTCTCATCGTACTCATTCGTTTCGGAAGAGACAGGTACGTTAATAGTTAATAGCGTACTTCTTTTTCTTGCTTTCGTGGTATTCTTGCTAGTTACACTAGCCATCCTTACTGCGCTTCGATTGTGTGCGTACTGCTGCAATATTGTTAACGTGAGTCTTGTAAAACCTTCTTTTTACGTTTACTCTCGTGTTAAAAATCTGAATTCTTCTAGAGTTCCTGATCTTCTGGCGCTCTGTCACGTCTGCTACCATCGATTCGAGGAAGTCT
+
BCCBBCCCDDCC9;;BBCCGCBCBBBCBA>BCCC>CD@C@CCBBBBD@DDCA@>A@BBCC?C?CAABBABAB>BBBBB1BB>B<==:>CCD>AAB?BC:==BCCC?@ABBBBAA>?CC8;5;@@@@@AA;AA>>9>>>>>>=>???AAAA==9==>;AA7<9>@A??==?>:@???@6?=A<??>>=.=<778.6/////><<>5;;;;.7A@@@:>:==8=?@?<;;=B<AAAA@@7;;A====@===>>AAAA?:::?BB=A:::@@<@AAA<A<AA<;
@ATNG8:01285:04042
GATGGTAGGTGCGAGCATGAGTGTATCCACGAAGATCAGGAACTCTAGAAGAATTCAGATTTTTAACACGAGAGTAAACGTAAAAAGAAGGTTTTACAAGACTCACGTTAACAATATTGCAGCAGTACGCACACAATCGATGCGCAGTAAGGATGGCTAGTGTAACTAGCAAGAATACCACGAAAGCAAGAAAAAGAAGTACGCTATTAACTATTAACGTACCTGTCTCTTCCGAAACGAATGAGTACGATGAGATCTCGTGTGCTACCATCGATTCGAGGAAGTCT
+
44:;7=@<9<>0////9:==@??:9//)---50--/778-525CCABAA?@C@C@CDCBCBBB2B?CCCCBBCBBBA8@@99555$5;8>.555&49?=A;99BBB::5:??@<@CB?BBBBBBBCBAABCCC;;6;A<;9@@@??955057<@A9BBBBBBAA>ACCDBB?BC?AAD?BBA@@8=<:488888(8@9==>=AAA@A:=:>ABB7:7;;ACD@CCCCABB@C@CCC>CCB?@AABCCBBB9::CB:99????<<?:==6>>;//.(.3.2+2.5695
@ATNG8:01283:04096
GATGGTAGTCTCAGATAGTCTATAGTACTCATTCGTTTCGGAAGAGACAGGTACGTTAATAGTTAATAGCGTACTTCTTTTTCTTGTCTTTCTGTGGTATTCTTGCTAGTTACACTAGCCATCCTTACTGCGCTTCGATTGTGTGCGTACTGCTGCAATATTGTTAACGTGAGTCTTGTAAAACCTTCTTTTTACGTTTACTCTCGTGTTAAAAATCTGAATTCTTCTAGAGTTCCTGATCTTCTGGGTCTCTCTCTCACGCACTACCATCGATTCGAGGAAGTCT
+
4444.44=??<559999;666=<?DEA;5544.555>6==7;5666;;?A=@BAB@AC?AA@?4;5;CA====99.44449$9@::00>>4000@@<@@B?BC?@?>BCC@BBGGDCBB@CBC@C?CCCCCBAA<ABBB?BBBCCCCCCCCCCCCCC?BBB@DD?C?BBAABCCCC?BCCCC;@=>;9:9:9*:@@AB>CBDBCCCCCC?BBBB2BBBCC@CADD@BCCCB??>?@BBBDDD?B?@?:>@@@BBBBCCCCCDCBBBB@CCCCBB?ABCC@B@C@@@
@ATNG8:01311:04138
GATGGTAGCTCTGCTCTGACTCTCGTACTCATTCGTTTCGGAAGAGACAGGTACGTTAATAGTTAATAGCGTACTTCTTTTTCTTGCTTTCGTGGTATTCTTGCTAGTTACACTAGCCATCCTTACTGCGCTTCGATTGTGTGCGTACTGCTGCAATATTGTTAACGTGAGTCTTGTAAAACCTTCTTTTTACGTTTACTCTCGTGTTAAAAATCTGAATTCTTCTAGAGTTCCTGATCTTCTGGGTGCGCTACAGTCTCTCTACCATCGATTCGAGGAAGTCT
+
<>CD@CCC@;66CCBABA@AABACBBBBCCCB?BCCE?DE?B@CDBBBCCACGC:;::?CCBB@FADBBBCBBBB?BBBBA2BB>BBCC=;;;?:?=A=@B7;;@@BC@CDCDBBBB?BCC?C?CJ@@@A@A?B@@A>BBBCBBBBCBBACBDCC?BBB?BB@B?BC@AACFFEABCCCC<C@CACCJJJ5ABCDD:<;AABBCAAA@CEHD5DEFCC?BACC@CBBBBCE?B@AA?AAA?CCCD?CCCBBCBBCCBB@@@@B@@=BAA@BB>BDDD?B@CCB@
@ATNG8:01273:04168
GATGGTAGCTCTGCTCTGACTCTCGTACTCATTCGTTTCGGAAGAGACAGGTACGTTTAATAGTTAATAGCGTAACTTCTTTTTTCTTTGCTTTCGTGGTATTCTTGCTAGTTACACTAGCCATCCTTACTGCGCTTCGATTGTGTGCGTACTGCTGCAATATTGTTAACGTGAGTCTTGTAAAACCTTCTTTTTACGTTTACTCTCGTGTTAAAAATCTGAATTCTTCTAGAGTTCCTGATCTTCTGGGTGCGCTACAGTCTCTCTACCATCGATTCGAGGAAGTCT
+
9B=B?BCC<655<?@@@AABCICCBBBCDB;;:;BBD>EE;<;;CBBBFE@B@@<::)945::;.669?9;<65.5:7544444#444)4;;<4==<>8<6615;156==>D@CCBBCBCB@BBC@E@CBBABBAA<@@BB@FBBBBBBBGAB@ABCDF@A@@?BB@C?AACAABCEJ@B;;;;.;;A;BACCC5CCCCJ>C;;9??99669==>@+A=@>?<@=AB?@AAAA@C?A?AA@@@@6;;BB<BCBBBCCDBCBCBBBBBA@?@BBBBC?BA@@<?=@??@
@ATNG8:01305:04185
GATGGTAGCTCTGCTCTGACTCTCGTACTCATTCGTTTGGAAGAGACAGGTACGTTTAATAGTTAATAGCGTAACTTCTTTTTCTTTGCTTTCGTGGTATTCTTGCTAGTTACACTAGCCATCCTTACTGCGCTTCGATTGTGTGCGTACTGCTGCAATATTGTTAACGTGAGTCTTGTAAAAACCTTCTTTTTACGTTTACTCTCGTGTTAAAAATCTGAATTCTTTTAGAGTTACCTGATCTTCTGGCGCGTATGTATGTCGCCTACCATCGATTCGAGGAAGTCT
+
/::;;=8>:555<<>BA@BBBAAA??=;==6526<<=4>4646<<@<>>6999555)5.5999.5.555<;6615<454444$444)4;;=4<;974://)/9)//::==9>>>>C???@????B?BCCBBCA@=@B@@<@AAAB@AABBBBCBECCAA@A@DE?C?BAB;;;B@B=@99:::(:;@9?>>??0>@CBB=C696;;656;:>>>>+;;;<=8=?BBBB8@>@>>,004=8:<<<;??A=@@9996A=A??@BBBB?BAA>ACBCCB?BB@A<??A?9:
@ATNG8:01267:04228
GATGGTAGTGATACAGATCAGACACCAGAAGATCAGGAACTCTAGAAGAATTCAGATTTTTAACACGAGAGTAAACGTAAAAAGAAGGTTTTACAAGACTCACGTTAACAATATTGCAGCAGTACGCACACAATCGAAGCGCAGTAAGGATGGCTAGTGTAACTAGCAAGAATACCACGAAAGCAAGAAAAAGAAGTACGCTATTAACTATTAACGTACCTGTCTCTTCCGAAACGATGAGTACGATGAGAGAGCTCTCTCTACCATCGATTCGAGGAAGTCT
+
899;6=8::9495<<<<CBCGIECE?BBC?><@;0/)/27//54;?===7;033873333$3188<<<<=444=2:8;;=;;'44.43999+955.5665>::00,0:<=;@@B?ABCCA@@CCCBBBBBBC@B@AA@DBCB;;;:6;>D@@?ABCCCCCC@AAACBB?CB?@@?299<==5::9;>@@@@.=;6<<<=B;CA@:=:=5855:59299B?B@@A@??9=:?@=9?000=8=898AA:99ABAA=>:9:<=>>;;5:7669A<9=>95;59///
@ATNG8:01272:04217
GATGGTTGGAGACACGTCGCACACGTACTCATTCGTTTCGGAAGAGACAGGTACGTTAATAGTTAATAGCGTACTTCTTTTTCTTGCTTTTCTGTGGTATTCTTGCTAGTTACACTAGCCATCCTTACTGCGCTTCGATTGTGTGCGTACTGCTGCAATATTGTTAACGTGAGTCTTGTAAAACCTTCTTTTTACGTTTACTCTCGTGTTAAAAATCTGAATTCTTCTAGAGTTCCTGATCTTCTGGGCAGACTCTCACACGCCTACCATCGATTCGAGGAAGTCT
+
DCBB@E7;::A<@<=>=666=<=<=665=<::59555)5<.5.599::6625=:<<6<+0/8;6;:::<;;<<;:6:=>>?+<@>;8788.333771;37.5A5<<9658152555522.2<:.717775:7:<4995858BDE99<=888<=@8984/..4696:7@A>>>??@A;?====/<5;6;@BBB/A@>>>9>AA;;;?><:16666)6///:6:5>><ABB@??A<B;@@@@@?5;;::1;>><=>@?@AAAA@;6;6606///==6<<:>:>=???B
@ATNG8:01264:04246
GATGGTAGTATCTGCACACTCTGTCCAGAAGATCAGGAACTCTAGAAGAATTCAGATTTTTAACACGAGAGTAAACGTAAAAAGAAGGTTTTACAAGACTCACGTTAACAATATTGCAGCAGTACGCACACAATCGAAGCGCAGTAAGGATGGCTAGTGTAACTAGCAAGAATACCACGAAAGCAAGAAAAAGAAGTACGCTATTAACTATTAACGTACCTGTCTCTTCCGAAACGAATGAGTACACATCGTCGTGTCGTGCTACCATCTATTCGAGGAAGTCT
+
<>CC@CAAC@@@CCCCCCCCCCCCB?BDE@CBBB::8;?@@GDDDC@AC?B>BB??????1@?BBBBBBBBBBB;BBBBDDD1BB@B@BCC;BDDADCCBBCBBB?C?BB@CCC>A@ABBCDDCCCCCCCBB?AC@@>ABCBCCCC>C@CBB@BCDCCCDA?CCC@@@?CC@>>><>>>><5>>=999999(9D?C>==ABBBA;@<?>??3839ABBC@CCCBBAA>A?BCD>BBB?BBBBBCCBBBBBBBBBBBBBBBAAACC?C999BB?BBCC?C?BBBB
@ATNG8:01278:04300
GATGGTAGTGTCAGTGCGCGTCGTCCAGAAGATCAGGAACTCTAGAAGAATTCAGATTTTTAACACGAGGGTAAACGTAAAAAGAAGGTTTTACAAGACTCACGTTAACAATATTGCAGCAGTACGCACACAATCGAAGCGCAGTAAGGATGGCTAGTGTAACTAGCAAGAATACCACGAAAGCAAGAAAAAGAAGTACGCTATTAACTATTAACGTACCTGTCTCTTCCGAAACGAATGAGTACACATCGTGTGTCGTGCTAATCGATTCGAGGAAGTCT
+
BBBC@CCCBCCCBBBBDDDCCCBCCACCD@CCCCCB@B@DDCCBAA@BB?B>AABBCCCC3B?CCAA???9?@@;AAABCCC3BB?B?BCC9@?B?BBBBAA;;<<@<@E=B>>:=<==????@>@@AAAAA<A@AA<AAAA@@@A;?<A>A?ABCCCAA=<@@CABB@AA=ABB>AABDD>BB@<00000(//)/:89>?A@@<@;AACC=A:>?CBB=A@@>>??=A;??A6:>A=>>>CDBAA@BBBBBBBBBAAAAABC@BBAAA?BBCC@C@>>>B
@ATNG8:01292:04325
GATGGTAGGCGACATACATACGCGCCAGAAGATCAGGAACTCTAGAAGAATTCAGATTTTTAACACGAGAGTAAACGTAAAAAGAAGGTTTTACAAGACTCACGTTAACAATATTGCAGCAGTACGCACACAATCGAAGCGCAGTAAGGATGGCTAGTGTAACTAGCAAGAATACCACGAAAGCAAGAAAAAGAAGTACGCTATTAACTATTAACGTACCTGTCTCTTCCGAAACGAATGAGTACGATGAGAGAGCTCTCTCTACCATCGATTCGAGGAAGTCT
+
::?@@AAC?CAA@BB<@@BBC@@AA699@=AABCBC:;;;CDDBBB@CC@C@BAB@@@@@,A=ADCCBBCB@@@;@CCBLFJ5BB@C@BIE=JCC@CCBBB@@0000;@@=CAB<>>??@BBBBCAABDGDFACCCC@BCBCCAAA?B=@:;9;CBDCCCB@BBCDCC?CF@AAA<@>==<5999;<<=??.<A>A999CCBBB?@<BABB<@<;;@;;:;BBBBCC@D?BBB=BCB?CBABCAAACBBBCBBB>>?@BBB>>BB7::@?>=;>?@B<@<??@?
@ATNG8:01284:04399
GATGGTAGAGTATCATGTGTTTCTCCAGAAGATCAGGAACTCTAGAAGAATTCAGATTTTTAACACGAGAGTAAACGTAAAAAGAAGGTTTTACAAGACTCACGTTAACAATATTGCAGCAGTACGCACACAATCGAAGCGCAGTAAGGATGGCTAGTGTAACTAGCAAGAATACCACGAAAGCAAGAAAAAGAAGTACGCTATTAACTATTAACGTACCTGTCTCTTCCGAAACGAATGAGTACTGTATCTATGTGTGCGCTACTATCGATTCGAGGAAGTCT
+
@@@C?CC@?BDCDBB;;;CCJ?BAA@GDD@DCDCBB?B@CCCAAAB?BB@B@BBAAABBB3A?BBBCBBACCCD@>?@BBBA2BC@B=BA@9ADDACCCBFDDDC=B=AC@DCC<??AABCCCCCBBBDDCD@DDAA?BBBBBBBB>C@DBB?BCCCCCBB?AAACCB>CC=@@B@BBAA@:@>>;::999(:@?C><<ADBBA:>:>>AA<@<@@B?@=?CCCBAA?C=ABC>CAA=ABBBBCDAAABBBBBBBBBBBBA@@@AAAAAAAA<?A@><@=A;:;
@ATNG8:01286:04417
GATGGTAGCGCGACGAGCGTAGACCCAGAAGATCAGGAACTCTAGAAGAATTCAGATTTTTAACACGAGAGTAAACGTAAAAGAAGGTTTTACATGACTCACGTTAACAATATTGCAGCAGTACGCACACAATCGAAGCGCAGTAAGTATGGCTAGTGTAACTAGCAAGAATACCACGAAAGCAAGAAAAAGAAGTACGCTATTAACTATTAACGTACCTGTCTCTTCCGAAACGAATGAGTACTATGTAGAGCTCTATACTAATCGATTCGAGGAAGTCT
+
CDDD?BADBBBCCBCCCCCCCCBAB=BBB?BBAA@@;@<@@ACBBB?BA>A=><<89999(9;?@BBBCBBBBA9?@:;;;.9A;@2;;;&:@@A@;9:CDEBB@B@CC@CECACDBBCCBBBDDDBBBCC@CBAA>BBBBBB@@=BCBCB?BBBABBBB>BBBBBB>BB>==>@BB@@?8@8818AAAB/@@<@877@@?=>:>9==@C=A=A@BCC@CCBBCAA?A?BFE=AAC?CCDCCCCCA@ACBCAAACCA???CCC;AAA>><>@@@=A:====
@ATNG8:01266:04465
GATGGTAGCGCATATCAGCGCAGCCCAGAAGATCATGAACTCTAGAAGAATTCAGATTTTTAACACGAGAGTAAACGTAAAAAGAAGGTTTTACAAGACTCACGTTAACAATATTGCAGCAGTACGCACACAATCGAAGCGCAGTAAGGATGGCTAGTGTAACTAGCAAGAATACCACGAAAGCAAGAAAAAGAAGTGCGCTATTAACTATTAACGTACCTGTCTCTTCCGAAACGAATGAGTACAGAGAGTACGATATGTCTACATCGATTCGAGGTAAGTCT
+
7///3905:@@B@@ADEDEDDCBBB=BCC@==;CC;9::??@BABC@BB@B@BCBBBCCC3C?CCCBCCBBCCC;?@:;;;;*;@>B5;;;6;DC?BCBBBBBCD@C@CC@AAC?BBBBBBBBBBDDCBBBCAEBBB@BBBBBA@@<A=ABCABBBDDCCB@CCCAAA?BB?BBB>?@BAC8???:?AAAA3AC?C@??BBDBB<><?B??7;7:ACCC@CCBBA@@@C@CBB=CCC@A??ACCCBBBBBBBBCBBA@ACBAAABBBBBC;9<<77+///5..2
@ATNG8:01278:04460
GTGGTAGACATATCGTATCTCTGTACTCATTCGTTTCGGAAGAGACAGGTACGTTAATAGTTAATAGCGTACTTCTTTTTCTTGCTTTCGTGGTATTCTTGCTAGTTACACTAGCCATCCTTACTGCGCTTCGATTGTGTGCGTACTGCTGCAATATTGTTAACGTGAGTCTTGTAAAACCTTCTTTTTACGTTTACTCTCGTGTTAAAAATCTGAATTCTTCTAGAGTTCCTGATCTCTGGGCTGCGCTGATATGCGCTACCATCGATTCGAGGAAGTCT
+
:;?=@?DCDDCCBBBBDCCCBABCBBBC@@??CCE>DD?B?BBBCDCA?CBBBB>B>@@BB?B>A;AACBBB@=@BCCC1AA=@@=?9?BBB?BAA=?B:779DCF?>>@AAAAA;AAA:?:>>>>>>==9=CAA9==@=====CA@@@=>>>:>?><>A;A;A@>==<?>A:=;=AC5A;A;>9999+9<666(--3---7;9<08888'5:;>@:@;AB<@?>>;::;@=@?BBB=99==6=///:<::>A@DA>>>>==;>>=>AC=@@;<7;;?==>
@ATNG8:01296:04476
ATGGTAGAGTATCATGTGTATCTCCACGAAGAATCAGGAACTCTAGAAGAATTCAGTTTTTAACACGAGAGTAAACGTAAAAAGAAGGTTTTACAAGACTCACGTTAACAATATTGCAGCAGTACGCACACAATCGAAGCGCAGTAAGGATGGCTAGTGTAACTAGCAAGAATACCACGAAAGCAAGAAAAAGAAGTACGCTATTAACTATTAACGTACCTGTCTCTTCCGAAACGAATGAGTACACATCGTCGTGTCTCCTACCATCGATTCGAGGAAGTCT
+
///)//;>@::555;;9<;:55/72////27729::<0946BBCDAA?BC@C@BBCDEHE5B@BBIBCCDFAAA;AA;;;;;*;?;>5;;;4:CDADCCCBBDCC@C@BB@BCC>AABB@@ACCCCC@CCCC@C@@@??@ABBBAA=B?B;;8;BBCCBBB>AACCCC?BB@BBB<>>DDC:>8949?AAB3AA>BAAABBBAA7:7;>==07/78;AB@DDCBBBA>A>@@@9@CC?BBBBBBBBBCBBBBBCCCBBBB?BCC?BBBCBB?BBBC?B?B999
@ATNG8:01326:03848
GATGGTAGTGATACAGATCAGACACCAGAAGATCAGGAACTCTAGAAGAATTCAGATTTTTAACACGAGAGTAAACGTAAAAAGAAGGTTTTACAAGACTCACGTTAACAATATTGCAGCAGTACGCACACAATCGAAGCGCAGTAAGGATGGCTAGTGTAACTAGCAAGAATACCTCGAAAGCAAGAAAAAAGAAGTACGCTATTAACTATTAACGTACCTGTCTCTTCCGAAACGATGAGTACTGCGTCTCACTCTCGCCTACCATCGTTTCGAGGAAGTCT
+
BBBG?BABCCCCCCCBBBCCCBCAB=ACD>@@AAAC?B=ACC;;8=<>?@C?AA@:999:$74;;:A@?><>?<89344444$4;8<.555&5::59;;>9<<<@<?:??7?BC=BA@@@;:;ACBBA@BBA?CDCB@BCCBBBDB@E>B;;5;A@?@@@@ADCCCCC?BB????@B@ABC;==C>B@BA@@';=9774<==:22,24222926255;>?9==>BB=B>?6???8?00//;8>@BBBBAB@??ECB=@ACD@C@?<>???AB:AAAB>@?B899
@ATNG8:01317:03924
GATGTGCGTGAGAGAGAGACCCAGAAGATCAGGAACTCTAGAAGAATTCAGATTTTTAACACGAGAGTAAACGTAAAAAGAAGGTTTTACAAGACTCACGTTTAACAATATTGCAGCAGTACGCACACAATCGAAGCGCAGTAAGGATGGCTAGTGTAACTAGCATAATACCACGAAAGCAAGAAAAAAGAAGTACGCTATTAACTATTAACGTACCTGTCTCTTCCGAAACGAATGAGTACGAGAGAGCACACGGTCTACCATCGATTCGAGGAAGTCT
+
88899>:;:<<@>A@C@BBCC=BBC?B@B@BC?C?B=;;;;@<>>:?:=@99499:':8<>=AAA?>887*8355555$5<49.555'5::5:9554::444)46::5;5834==9ACC@BBB@@@BCB?BDDE?@@CBBDBC@DABBB?B?@?AAAA@CBBCB????BBA??;;;;37794:7::=='<=96756??=>=;A;?9>95>;==???=@@?ABBC?A<>??8?DD<??ABABAA???@ABDBBBBD<===>A=BA>>>>:=B??:>:>>BB
@ATNG8:01318:03927
GATGTAGACACGTGTGCTCTCTCGTACTATTCGTTTCGGAAGAGACAGGTACGTTTAAATAGTTAATAGCGTAACTTCTTTTTCTTGCTTTCGTGGTATTTCTTGCTAGTTACACTAGCCATCCTTACTGCGCTTCGATTGTGTGCGTACTGCTGCAATATTGTTAACGTGAGTCTTGTAAAACCTTCTTTTTACGTTTAACTCTCGTGTTAAAAATCTGAATTCTTCTAGAGTTCCTGATCTTCTGGGATGTGTGCGCAGTGCCTACCATCGATTCGAGGAAGTCT
+
55---5799=495:566<<<<///<979;97566<4<<8<7;?99599.5;9555)55)5;;;5<7<7777//)/8388999+-/)/666./54;7;444(4:38899994:<;:>>==;?AA7939BA<?>>>9:;??9>=A;;99:;;<=;:799499?7;76:598<775868(.....&.26.55::;*<<;?A-725:778>>@@;::::*:///8484>>:=>><768<?<AAA?@?767==6<///67<;;;>>=>@=ABB<=;;;;;:>>@@=A=@;;;
@ATNG8:01324:03912
GATGGTAGCTCTGCTCTGACTCTCGTACTCATCGTTTCGGAAGAGACAGGTACGTTAATAGTTAATAGCGTACTTCTTTTTCTTGCTTTCGTGGTATTCTTGCTAGTTACACTAGCCATCCTTACTGCGCTTCGATTGTGTGCGTACTGCTGCAATATTGTTAACGTGAGTCTTGTAAAACCTTCTTTTTACGTTTACTCTCGTGTTAAAAATCTGAATTCTTCTAGAGTTCCTGATCTTCTGGGCAGACTCTCACACGCCTACCATCGATTCGAGGAAGTCT
+
////3978@444444>>;5/////////66///777./5057;@CBB;=:;DCCC?B=ACAA=A<AAAAB;;9A;9:;;;*;@>ABBC?A@BD@CAA>AB9;;CFBCABCCDDBBB@BBC@C?BBBA@@@A=@ABC:;;AACBCBCBBBBBBCC@CBB?BC@D?CBCBBBCBCABCCFE;C@CACCCCC2BBCCC>GCCCCCCBBC?BBBC0@@@BB>A@CD?BBCCCCC?C?BBBBBA7::BB>CCCCC@@@CBBBABA?BBB?BA@ACDABBBC?B@BBAA
@ATNG8:01316:04038
GATGGTAGGACGAGCGTCTGCAGAGGTACTCTTTCGTTTCGGAAGAGACAGGTACGTTTAATAGTTAATAGCGTACTTACTTTTTCTTTGCTTTCGTGGTATTCTTGCTAGTTACACTAGCCATCCTTACTGCGCTTCGATTGTGTGCGTACTGCTGCAATATTGTTAACGTGAGTCTTGTAAAACCTTCTTTTACGTTTACTCTCGTGTTAAAAATCTGAATTCTTCTAGAGTTCCTGATCTTCTGGTGTCTGATCTGTATATCGATTCGAGGAAGTCT
+
AABC@DBB?<994484//////8997>=:<:9:,9999,598>666556<<9;;;::<)945<==:>:;<<..---7(------$-88/8333(38885;43-4;+//88//*/::;BCBB?BBB=;8;A???<;;;?>=>186;;<99:A=:<@7777179949;27289?>>>>=A5:2525&23928=;;.899;;06///;96889-6666$2666:6A7;;8;=99555/5(/-7-//376608//////<=;:<BBBABA@@587;=/6.5556
@ATNG8:01319:04020
GATTAGAGAGAGCTCTCTCATCGTACTCATTCGTTTCGGAAGAGACAGGTACGTTAATAGTTAATAGCGTACTTCTTTTTCTTGCTTTCGTGGTATTCTTGCTAGTTACACTAGCCATCCTTACTGCGCTTCGATTGTGTGCGTACTGCTGCAATATTGTTAACGTGAGTCTTGTAAAACCTTCTTTTTACGTTTACTCTCGTGTTAAAATCTGAATTCTTCTAGAGTTCCTGATCTTCTGGTGTCTGATCTGTATCACTACCATCGATTCGAGGAAGTCT
+
CCB<@ABBFDCDCCCCCCCCBBBCCCBC99<:DHK?JCAC@BBBCCCC?CCCCC@D<?@BD@L>@?CBBGBBB?AAAAA2@@;@889(7?AC@ABGDBB598:BCD?BBBBBBBB?AAA;A<AA@@?>>A;>>8829;==9:;AA>>>A===?=?@A<AB:=7;;??A?;;;;??@@@6@<@=@====,=>666)------8657-555&277796:47726:997;<9<8<>>>>A7;;@<@A?>>?@BAA@@>>>>>=AA<A=>>AB;>>==8<;<<==
@ATNG8:01326:04132
GATGGTAGCTCGCTGATGATATCTCCAGAAGATCAGGAACTCTAGAAGAATTCAGATTTTTAACACGAGAGTAAACGTAAAAAGAAGGTTTTACAAGACTCACGTTAACAATATTGCAGCAGTACGCACACAATCGAAGCGCAGTAAGGATGGCTAGTGTAACTAGCAAGAATACCACGAAAGCAAGAAAAAGAAGTACGCTATTAACTATTACATACCTGTCTCTTCCGAAACGAATGAGTACAGAGAGTACGATATGTCTACCATCGAACTTGCAGAGTCT
+
CCCC?BCBBBCBCBBCBBBBCCCCE?AAB?BA@F@@=@=@@B@@@C?BB8:8:CAAABAB3B?CCD??@BB???5>@:;;;;*;B=@?BDC7BAB;AB@BCDC;;79;@@?CDE99:BBBBBCCBBBBBBCD?BBCC?AACCCB@@<<;@00-0@@@A@AB?BBBBBE=AA@BAB5::??A;ACC=@?DCC3B@=888B@@@@@<><>>:=9=///<=9<;777//)//56=47785@>A@?@?;;;===>;;;=;;;@@@ABD;AABBB<@@7;;AAAA?>>
@ATNG8:01319:04209
GATGGTAGCTCGCTGATGATATCTCCAGAGAGGAACTCTAGAAGAATTCAGATTTTTAACACGAGAGTAAACGTAAAAAGAAGGTTTTACAAGACTCACGTTAACAATATTGCAGCAGTACGCACACAATCGAAGCGCAGTAAGGATGGCTAGTGTAACTAGCAAGAATACCACGAAAGCAAGAAAAAGAAGTACGACTATTAACTATTAACGTACCTGTCTCTTCCGAAACGAATGAGTAACTATAGACTATCTGAGACTAATCGATTCGAGGAAGTCT
+
BCCC?CBBADDCC@BABBCBBBBCCADCCBBB?B?BCCCBCC@AB>A?BAB@@@@@2@?BBDCABCCCCC<BBBBBBB1BB<?;=>>0<?@>B@AABBAAB@B@BA;?>>7::>=<AA?>==A???AA:@@AA9>>@A>>886:<??B@B>=>BBBD?CBBBBB?BB>BBB>??787*98829BDCE3AA>@??;A==?@@:>:=AAA>G=B7788;@===@??5;5;>>4>:93:===00*0;::@@>>?>>>@BBB???B=B@@>>:AB@@=A=AA=;
@ATNG8:01320:04301
GATCGAGCGTCTGAGAGGTACTCATTCGTTTCGGAAGAGACAGGTACGTTAATAGTTAATATGCGTACTTCTTTTTCTTGCTTTCGTGGTTATTCTTGCTAGTTACACTAGCCATCCTTACTGCGCTTCGATTGTGTGCGTACTGCTGCAATATTGTTAACGTGAGTCTTGTAAAACCTTCTTTTTACGTTTACTCTCGTGTTAAAAAATCTGAATTCTTCTAGAGTTCCTGATCTTCTGGGTCTACGCTACGTCGCGCTACCATCGATTCGAGGAAGTCT
+
>>DBB@@ABBCCBBBBC?AAAA@95.5444)49396<<@@?>?9?==?A5979;;>6><<<@?BB@AAA5;;;:;$4<6:9:9169//*/)-5058(///8;;5::BBB@BA@@???C?BB?????C?BBBB@CA@><778>@AAAA?771655157374:?AA?>?8705:=<>/=0805<AAA*885>=.77252558?96@A@@@&5555<5>:?>4:>BA@<B:C?@@@?@?=?@DD=B@?;@000//==8;;BBBBD>BBBAAA=@@@A=@=A:::
@ATNG8:01322:04340
GATTAGTATAGAGCTCTACATAGTACTCATTCGTTTCGGAAGAGACAGGTACGTTAATAGTTAATAGCGTACTTCTTTTTCTTGCTTTCGTGGTATTCTTGCTAGTTACACTAGCCATCCTTACTGCGCTTCGATTGTGTGCGTACTGCTGCAATATTGTTAACGTGAGTCTTGTAAAACCTTCTTTTTACGTTTACTCTCGTGTTAAAAATCTGAATTCTTCTAGAGTTCCTGATCTTCTGGATACACTCATGTGCACCTACCATCGATTCGAGGAAGTCT
+
@ABACBBBBBCCCCBCBDCCCCCCBBBCBA=A@?@:@C?C@BBBCCCD?BBC@@>A@CBBA?C?BAABBBBAB>BBBBB1BA<>77718BBB?BBC@BB<@@BBBB=@@@@A>==7=AC;A;===@===@;AAAA7==>===??ACC??888?;>>>;>>9>;>>=>AAAAA:<<<AA5B<>955555'6=8890:<;9::A<<<8<<<=.=@@@B=B=AA;A@@@===9@=?>AA;;5;>C;CCA;;;>>@@@;;:@@:;;;67///==6==AA<A;@@>=
@ATNG8:00670:04481
GATGGTAGTGTCATATGAGAGTGTGTCTCATTCGTTTCGGAAGAGACAGGTACGTTAATAGTTAATAGCGTACTTCTTTTCTTGCTTTCGTGGTATTCTTGCTAGTTACACTAGCCATCCTTACTGCGCTTCGATTGTGTGCGTACTGCTGCAATATTGTTAACGTGAGTCTTGTAAAACCTTCTTTTTACGTTTACTCTCGTGTTAAAAATCTGAATTCTTCTAGAGTTCCTGATCTTCTGGTCTACTACACTGTACTCTACCATCGATTCGAGGAAGTCT
+
45<=8=AA?@;;:<<566<<?;;<<@>?A@B?BBCD<BB=@;;95==BC?CCDBBAHADCBA=A?ABBBBBBBE?;;;;.9@<?:<@6B=B><@@C?BC:;;CCDC@CCECCCCC@CCD?C?CCCBBCDD?BBCD?BBCCCCCCDBBBBBBBB@CCC@CD>?>?ABCCCCCB=A?@@@8@=B=;;;;;*;CBBB=A@CBBBCBBB5;<;;*;AAAA?A?CIACCBBBBCAD@BBBCCD?@@B@BBCCHFEBBBCCCCCCDCA@?@BBECC@CCCC@D@BA@A
@ATNG8:00670:04543
GATGGTAGGAGACACGTCGCACACGTACTCATTCGTTTCGGAAGAGACAGGTACGTTAATAGTTAATAGCGTACTTCTTTTTCTTGCTTTCGTGGTATTCTTGCTAGTTACACTAGCCATCCTTACTGCGCTTCGATTGTGTGCGTACTGCTCAATATTGTTAACGTGAGTCTTGTAAAACCTTCTTTTTACGTTTACTCTCGTGTTAAAAATCTGAATTCTTCTAGAGTTCCTGATCTTCTGGGTCTACGCTCGTCGCGCTACCATCGATTCGAGGAAGTCT
+
<>CC?BCD@DDBBCBBBBBBBBBCCCDCCCCC@AAAC>CD>B?AA@CCDCACCBB@?B=@@@KAD@CBBBBBB?@<97777$3949ACB=BB??;??@=@A@ACCCBB@BBBBBBBB@C@A:=8<<<===??<CCDC<???AAA???@D@@@AA<>>>=@@<@<===@@@@BB<@>>>>2=9=39::::+:===?7<<>>@???==8====+<888?=A=AD;????@BB;@;@@@A>>:><<<7>@@AB===>>>>>>>>>=@<@999==-//==6>69:::
@ATNG8:00685:04560
GATGGTAGTGTCATATGAGAGTGTGTACTCATTCGTTTCGGAAGAGACAGGTACGTTAATAGTTAATAGCGTACTTCTTTTTCTTTGTCTTTCTGTGGTATTCTTGCTAGTTACACTAGCCATCCTTACTGCGCTTCGATTGTGTGCGTACTGCTGCAATATTGTTAACGTGAGTCTTGTAAAACCTTCTTTTTACGTTTACTCTCGTGTTAAAAATCTGAATTCTTCTAGAGTTCCTGATCTTCTGGGATGTGTGCGCAGTGCCTACCATCGATTCGAGGAAGTCT
+
//892879994445559555555995559944.4444/5;8<.44555//)/////27275-/)/*/777<<<::.54444$444)444::08::8:493927817=??@B@CCCCCCCC@AAA?B?;;;AAA<;7;BCC>BB@@@BBAAACBABECD@CCB@BB@C@A@@AABBBA>B;;;;.<=A<@@CDD5BBCDE<B@@;;;@;:;9A?A@0@B@@B?B?CC@CBBBBAB>B>BAAB@@?@AB@9@000@@AACCB;;;CACJEBC@@@CH@BBBB@C?BAAA
@ATNG8:00703:04568
GATGGTAGTAGTACACTAGTCATACCAGAAGATCAGGAACTCTAGAAGAATTCAGATTTTTAACATCGAGAGTAAACGTAAAAAGAAGGTTTTACAAGACTCACGTTAACAATATTGCAGCAGTACGCACACAATCGAAGCGCAGTAAGGATGGCTAGTGTAACTAGCAAGAATACCACGAAAGCAAGAAAAAAGAAGTACGCTATTAACTATTAACGTACCTGTCTCTTCCGAAACGAATGAGTACTATAGACTATCTGAGACTACCTTCGATTCGAGGAAGTCT
+
:<@?<98B??@@@=;;<?===A<<<8<>>5:>;===*0*/9:/66@:==8=?:;0;;;;;,:;<0//;;9<=>==28844444$4:382888+9:<8<<=BA>:00,/5:;5??B7==BBCCCCBBBCCCCAA?ADBB@BBBA@AAA>A@C@@?AECCBBCC?BBABBB@BB>AAA:==9:9,7;;8889999%8989758A?AAB6665@A@1818=@@@?ABAAABB?C?CBA;A::59?@@@AABBCCB<;;@AAA???BBAAB4959@AA?BBBB?A>A>??
@ATNG8:00666:04587
GATGGTAGCTATACGTATATCTATGTACTCATTCGTTTCGGAAGAGACAGGTACTTATTAGTTAATAGCGTACTTCTTTTTCTTGCTTTCGTGGTATTCTTGCTAGTTACACTAGCCATCCTTACTGCGCTTCGATTGTGTGCGTACTGCTGCAATATTGTTAACGTGAGTCTTGTAAAACCTTCTTTTTACGTTTACTCTCGTGTTTAAAAATCTGAATTCTTCTAGAGTTCCTGATCTTCTGGACAGAGTGTGCAGATACTACCATCGATTCGAGGAAGTCT
+
44447=;?AC>CBDCC@@@CBBB96655::99499;@9@@;>:?@<@@==;==00+//)//96;8<=<>ADC@?344444$5;056@?4<<49.499:@D<ABC;;;<A:9:@@AB@BBC@D@DDCCAAAC???:@<00////8=9:=983333,37748;6<8<;79;8><<466555&2+5-59:<:)89778)6699;;=;688-8AAC.9:>>A:?<>><>D??::;<@;?==6//*/66/55;=8222555899777;77255256949<<@<@<;;9A
@ATNG8:00673:04598
GATGTAGTGCGTGAGAGAGAGACCCAGAAGATCAGGAACTCTAGAAGAATTCAGATTTTTAACACGAGAGTAAACGTAAAAAGAAGGTTTTACAAGACTCACGTTAACAATATTGCAGCAGTACGCACACAATCGAAGCGCAGTAAGGATGGCTAGTGTAACTAGCAAGAATACCACGAAAGCAAGAAAAAAGAAGTACGCTATTAACTATTAACGTACCTGTCTCTTCCGAAACGAATGAGTACACACTCTCATATGACACTACCATCGATTCGAGGAAGTCT
+
9///:/44444454::<;@<BCCG7BBC><BBC;;7;;A;59:4:69905=AAAA@@@?.948<B<<;=<=B=177:4999'497;5<<<056>8<<<9555555;9B@:===;CBBBBC;;;BBBBB:;;8;BBB@;;;BBBBF?C?@;;7;CAAAD@@>@AABAB<9948?>9?7:6=2///58?F?>>'??<=>8BA;<<<37375795=8=7;9A>A@ABBBB@B@BAA9@9928;>?A788??=>>>AA787??@@@???=A@9800)////38166;5
@ATNG8:00679:04609
GATGGTAGTACATGATAGACGACACCAGAAGATCAGGAACTCTAGAAGAATTCAGATTTTTAACACGAGAGTAAACGTAAAAAGAAGGTTTTACAAGACTCACGTTAACAATATTGCAGCAGTACGCACACAATCGAAGCGCAGTAAGGATGGCTAGTGTAACTAGCAAGAATATCACGAAAGCAAGAAAAAGAAGTACGCTATTAACTATTAACGTACCTGTCTCTTCCGAAACGAATGAGTACGATGAGATCTCGTGTGCTACCATCGATTCGAGGAAGTCT
+
:=CC@BBDCBBBA?::::5449944.599.56;9;9.615;;:<=;54429988955555$55596<<<@><@@<@AABCCC2BC>B<@A@7ACCACGIEA@@;;5;?@@;@BB=AACCBABBCDCCCCCDEBCAA@@CBB@BB;:7;?E;;;;CCCCDDD@BBB:;;?;:6:BBCCDCCD?CCC@CCCCC3CC?BBCFDDDCB@B@CCDC@C@CCDBB@BBBBBBB@C@A??8??>;???CACCBBBBBABBDAABBBCAAAAA=>>>AA?;?>>?9>:=>>>
@ATNG8:00698:04619
GATGGTAGTGTCATATGAGAGTGTGTACTCATTCGTTTCGGAAGAGACAGGTACGTTAATAGTTAATAGCGTACTTCTTTTTCTTGCTTTCGTGGTATTCTTGCTAGTTACACTAGCCATCCTTACTGCGCTTCTATTGTGTGCGTACTGCTGCAATATTGTTAACGTGAGTCTTGTAAAACCTTCTTTTTACGTTTACTCTCGTGTTAAAAATCTGAATTCTTCTAGAGTTCCTGATCTTCTGGAGATACACATGATACTCTACTATCGATTCGAGGAAGTCT
+
:;BD=A?CBACBCBBBBBBEGGDBBBBBCCBB?BCCC>CD?B>BCCCCDD?CFFED?D@CBBB?C@CCCCBBBBB?CBDDD2DB=A@CD=CCBB?BCD@CC9;:BDCC@CCCCBBCE@CCC?B?BCCCCCCC@CCDD?BBBBCCCBBCDDDBBBB@CCC@CC@C@BBBBBCCCC?B@@@@9@>D=@BBBB2ABBBC=@@DDDDCDCC@CCCC5CBBBB>B>;;6;BBCC;;7;?A@AB;;7;AB>BBDCGCCA@;;;BBBCEDAAABBBA??<>?<>3939???
@ATNG8:00670:04655
GATAGCGCGACGAGCGTAGACCCAGAAGATCAGGAACTCTAGAAGAATTCAGAATTTTTAACACGAGAGTAAAACGTAAAAAGAAGGTTTTACAAGACTCACGTTAACAATATTGCAGCAGTACGCACACAATCGAAGCGCAGTAAGGATGGCTAGTGTAACTAGCAAGAATACCACGAAAGCAAGAAAAGAAGTACGCTATTAAACTATTAAACGTACCTGTCTCTTCCGAAAACGAATGAGTACAGAGAGTACACGTGTCTACCATCGATTCGAGGAAGTCT
+
;;45949?<:55:9556@<<??7?AA?@>B?;404.444443425<7;6////(////$/4988::8883333&379::::(//)/499<.::=75//7///::6<7:8488823333;;;;=<=====<;6:///3///6:=;?;@>AAA=??>;:5336<;;8886:B9??:/33777.55565688)55-29;555666+22'2366(--'-----36888333,3,3333&3994::9==322555558599555722255.355...(.335.516222
@ATNG8:00671:04669
GGATGGTAGTGTGTCTCTGAGAGTAGTACTCATTCGTTTCGGAAGAGACAGGTACGTTAATAGTTAATAGCGTACTTCTTTTTCTTGCTTTCGTGGTATTCTTGCTAGTTACACTAGCCATCCTTACTGCGCTTCGATTGTGTGCGTACTGCTGAAATATTGTTAACGTGAGTCTTGTAAAAACCTTCTTTTTACGTTTACTCTCGTGTTAAAAATCTGAATTCTTCTAGAGTTCCTGATCTTCTGGCCTCGTAGACAGATACTAATCGATTCGAGGAAGTCAT
+
/)///)/::8@;=?>;<<>>?BAAAA??@<AAA=@999/9@:?=@@996==:C999;49455557<.555995557499<;;'//)//7:1/65<7<55.55.5555:A:==B==<;;5544:?:AA@@AB@?;99556<<@==<=<><<666<>>266=85504694////99:4;55555$57<.55;;;(<<=<<39///99///:.5555$59955.57<<7<?>666>7:5::<::85:49.94>:=??699@DB@@;;B<@C?>?<<778)-(-----
@ATNG8:00684:04634
GATGGTAGCACGACACGACGATGTGTACTCATTCGTTTCGGAAGAGACAGGTACGTTAATAGTTAATAGCGTACTTCTTTTTCTTGCTTTCGTGGTATTCTTGCTAGTTACACTAGCCATCCTTACTGCGCTTCGATTGTGTGCGTACTCTGCAATATTGTTAACGTGAGTCTTGTAAAACCTTCTTTTTACGTTTACTCTCGTGTTAAAAATCTGAATTCTTCTAGAGTTCCTGATCTTCTGGGTCTCTCTCTCACGCACTACCTTCGATTCGAGGAAGTCT
+
9;;<<??@ABCB<A?=B@C;6666@BBCCC@@=@C@@=@@>A@CCDCCCC@CCB@?>A@CCBD@C?CABABBBBB>BABBB2A@>A???:@??@=AAB?BC@BBBBAB?BBBBCBAA<AAA;A;>>>>;=;><>ADC:?=@>???>AA@>@AAA<>>><??:@<@@@@@???A8>>>>;1;17188888)9=67818>>???A?==:>@>?/@;;;?;?>AA<A@@>>>>=D;@@AB>;7=99=3<<566<<;<<=@?>?@@==8=6;;>>>BABA=A:;67:
@ATNG8:00673:04709
GATGGTAGTCTCAGATAGTCTATAGTACTCATTCGTTTCGGAAGAGACAGGTACGTTAATAGTTAATAGCGTACTTCTTTTTCTTGCTTTCGTGGTATTCTTGCTAGTTACACTAGCCATCCTTACTGCGCTTCGATTGTGTGCGTACTGCTGCAATATTGTTAACGTGAGTCTTGTAAAACTTCTTTTTACGTTTACTCTCGTGTTAAAAATCTGAATTCTTCTAGAGTTCCTGATCTTCTGGAGATACACATGATACTCTACCATCTATTCGAGGAAGTCT
+
BA@C@CCCBBCCCEA@ACA?;<@;?A@<==BB?BBCB>CD@B?BCACAB=9@@<::49:@=<<9B@BCCA@00/:)/////$//)489908:5616>>9>D969BBBC@BBCCBB;;9<BA@B?CB@@@BBB?BBBB?BAA@BBBBBBBA@@@;;5<;:=BC?B?BBA;;9@@@;@9:::-9>;99959$95<<A3;;;666<::;.4444$4999:7<8>>9699:00>+0+0??====BADADEAA@BCBABBB@@@BAA@;7;00000*0@>>;>>AA99
@ATNG8:00678:04683
GATGTAGTGTGTCTCTGAGAGTAGTACTCATTCGTTTCGGAAGAGACAGGTACGTTAATAGTTAATAGCGTACTTCTTTTTCTTTGCTTTCGTGGTATTCTTGCTAGTTACACTAGCCATCCTTACTGCGCTTCGATTGTGTGCGTACTGCTGCAATATTGTTAACGTGAGTCTTGTAAAAACCTTCTTTTTACGTTTACTCTCGTGTTAAAAATCTGAATTCTTCTAGAGTTCCTGATCTTCTGGTATGACTAGTGTACTACTACCATCGATTCGAGGAAGTCT
+
CBBBBBC@@;@666;;>@AB999BBA@??9:29<>>3?C7@=ABBABBA;>@A<<4579=;<8=?A@@@C::6<699:::(544)49<<2=;;94955.554;;>?>@:?CCCCBBC@BCB@C=AAB@@@CB=@@A@=AAAABBA@ACCCCDBCB>;<<AEE@E@CCDAAACDC>B:;;;;(:;B;A@BBB+96C@@8@<@666<<<;7<<<<*<::;<:=@ED@:00000?;?;???A@@<?@E?AAABAAABBCDCBBBJBBBB><;;;;:4:>@=<<89444
@ATNG8:00688:04719
GATGGTAGAGTATCATGTGTATCTCCAGAAGATCAGGAACTCTAGAAGAATTCAGATTTTAACACGAGAGTAAACCTAAAAGAAGGTTTACAAGACTCACGTTAACAATATTGCAGCAGTACGCACACAATCGAAGCGCAGTAAGGATGGCTAGTGTAACTAGCAAGAATACCACGAAAGCAAGAAAAAGAAGTACGCTATTAACTATTAACGTACCTGTCTCTTCCGAAACGAATTAGTACATAGATATACGTATAGCTACATCGATTCGAGGAAGTCT
+
:;??:?;BCCCDDBCAABCCCAA@C@@AA@CBC@@A?B?BBBBBBB?BB>B>AA@::;:.;=ABABACCBBBA9@=;;;;.9C>B4;;04:=5<@?>=@A::69?AA@BBC@DDABBCCCCCCCBBBDC@CAAA@CBBAACCC@C@C::8;A@@BBBCACCCBAB?BB?BAB@CCBBB>BBA?AAAAA2>A=AAAAAABAA7;6;>>>5;5;=BDB@AAACBBB?C>ACD>DBB>A=AAAABCBBBCBBBBBBBAA=C@>>>>>>@@@<@=<=:>8=;;;
@ATNG8:00698:04709
GATTACACGACACGACGATGTGTACTCATTCGTTTTCGGAAGAGACAGGTACGTTAATAGTTAATAGCGTACTTCTTTTTTCTTGCTTTCGTGGTATTCTTGCTAGTTACACTAGCCATCCTTACTGCGCTTCGATTGTGTGCGTACTGCTGCAATATTGTTAACGTGAGTCTTGTAAAACCTTCTTTTTACGTTTACTCTCGTGTTAAAAATCTGAATTCTTCTAGAGTTCCTGATCTTCTGGAGATATCATCAGCGAGCTACCATCGATGAGGAAGTCT
+
;;9;>@@@BABAA@@@;5655<CCCBBCD@B@@@@3A@5:599@@@B@=@C;;;69;?@==3:89=>?AAABC>AACBBB'59;<779*3@@B?CCB???7::AA??<>C@=;<00*000+0<A?@@;;=E<?@>>/87::;;@@BCBAAA???<>>?;>=:=6;;<;:;;98188888)89>98////(//99;*------68/6/6888'5:977275:=8>>=====;>5;;;636)---)-777=???A@@@@>>>;77=277--,222202*--33
@ATNG8:00706:04716
GATGGTAGACATATCGTACTCTCTGTACTCATTCGTTTCGGAAGAGACAGGTACGTTAATAGTTAATAGCGTACTTCTTTTTCTTGCTTCGTTGGTATTTCTTGCTAGTTACACTAGCATCCTTACTCGCGCTTCGATTGTGTGCGTACTGCTGCAATATTGTTAACGTGAGTCTTGTAAAACCTTCTTTTTACGTTTACTCTCGTGTTAAAAATCTGAATTCTTCTAGAGTTCCTGATCTTCTGGGTTCGCTACAGTCTCTCTACCATCGATCCGAGGAAGTTCT
+
CBBC>@A;:6B@@;CCCCCDCCC;<6DDCDBC?BDDD>CC?B?CBA<<>==<?BA@=??CCBB?B>BAB@:=833/4:==>+::6</0).//(316///(//(/999:;8BB????>>>?=7<9=:///66>>6::??7;;BBAA;;;=??====>5::;5:=8<>B????AAAA;><@=?1>:>5;6677+7===@///;;<::>>?8=>>>/>>>>A<A=BD;??>>>@@=D<@@??>>:>AAA9?<?@@A@@@668@@AA@?<7;;<;///17661668818;
@ATNG8:00666:04763
GATGGTAGGAGACACGTCGACACTACTCATTCGTTTCGGAAGAGACAGGTACGTTAATAGTTAATAGCGTACTTCTTTTTCTTGCTTTTCGTGGTATTCTTGCTAGTTACACTAGCCATCCTTACTGCGCTTCGATTGTGTGCGTACTGCTGCAATATTGTTAACGTGAGTCTTGTAAAACCTTTCTTTTTACGTTTACTCTCGTGTTTAAAAAATCTGAATTCTTTCTAGAGTTCCTGATCTTCTGGGCTGCGCTGATATGCGCTACCATCGATTCGAGGAAGTCT
+
45::5:>B?CBBBBBBBBCBCCCABABBAA?AEBL?HKAC?BABBBBC?CABAA=A<;;99.45::<<:>:;C:>????,=@<@@@?@5@@AA000=8<@9@?@?;=68=>>AAAA@@AA<A=A?=::58>;A>>><=>=>>A>>>@?@??>>=786787818=::;?@@@AD9=;;;:-:189-8<@@@,==9:9+//////7:777(66666%7588C6888AC9AA;A<79274;=?B;;87=<>2;///:::<;;;==>;;;>>;?AA===8=>==7=:>===
@ATNG8:00696:04796
GATGGTAGAGTATCATGTGTATCTCCAGAAGATCAGGAACTCTAGAAGAATTCAGATTTTTAACACGAGAGTAAACGTAAAAAGAAGGTTTTACAAGACTCACGTTAACAATATTGCAGCAGTACGCACACAATCGAAGCGCAGTAAGGATGGCTAGTGTAACTAGCAAGAATACCACGAAAGCAAGAAAAAGAAGTACGCTATTAACTATTAACGTACCTGTCTCTTCCGAAACGAATGAGTACTGTATCTATGTGTGCGCTACATCGATTCGAGGAAGTCT
+
;;==;=@CCCBCCDC9;;FGCCCCC?BBC@CBBB9:8:?BBFCCCC@CC@C@CCCBBBBB5BACCCCCCBBBDD>A?9:9:9*:A=@5;;;6;BB?B@@@BDC999;?BCAD??=@CCEBABCCCCCCCCCC@CCBB?AABCCCA@>A@CCB?AACCCCCC?CCAABB?BB>A@?6;;777)9@@=BDDFD/CC?BAAACBC@@<@<@@@@;?;?BCCG@BCBBBBB?B?CAA<A::8:BBCDBAAABBBBB>@>BCBBBBBAA@BABBAA;??==9=;>555
@ATNG8:00700:04786
GATGGTAGTACATGATAGACGACACCAGAAGATCAGGAACTCTAGAAGAATTCAGATTTTTAACACGAGAGTAAACGTAAAAAGAAGGTTTTACAAGACTCACGTTAACAATATTGCAGCAGTACGCACACAATCGAAGCGCAGTAAGGATGGCTAGTGTAACTAGCAAGAATACCACGAAAGCAAGAAAAAGAAGTACGCTATTAACTATTAACGTACCTGTCTCTTCCGAAACGAATGAGTACTATGTAGAGCTCGTGTGCTACCATCGATTCGAGGAAGTCT
+
-65597=BCCCBBBBB@@AB<9:@B?>@@?@BBAA@<@<@AA@AAB>@@=@??@@CCFFE5B@CCICCCCCDCB9@@;;;;;*;B>B5;;;4;BB?CCCBC>>0000<@@=AAC?BBCCCBABDBDCCBBAA=ABBB?BCCCCCBB?C@CDC@CDCCCCCB?BCCCCC?BB?>??=>?BBC8>;;588888(9@;@9::BBABC?C?BBBB:=:=ACBA?@CCCBBB@D@BAC=BCD@BBBBBCBBABBBBBDDD>>>BBB=>=AA<@>>=??<@CCB@C?BBBB
@ATNG8:00703:04826
GGATCAGATAGTCTATAGTACTCATTCGTTTCGGAAGAGACAGGTACGTTAATAGCTAATAGCGTACTTCTTTTTCTTGCTTTCGTGGTATTCTTCTAGTTACACTAGCCATCCTTACTGCGCTTCGATTGTGTGCGTACTGCTGCAATATTGTTAACGTGAGTCTTGTAAAACCTTCTTTTTACGTTTACTCTCGTGTTAAAAAATCTGAATTCTTCTTAGAGTTCCTGATCTTCTGGATGATACACATGATACAGTCTACCATGCGATTCGAGGAAGTCT
+
-(--677444;555;;;;@AA>>0/)/7773997>9;;;>6559=<:77393//////06888;???@;<<A@A1BA<A989*3=33/3;:4//*..778455755599278;,3,32222226+2255/5:55599==::>98898)...055(.(2558522282888;;.:28/55666)6=99919555555886499999%----53:068233,3733317,3337;;288:7888=3//=///3366///8...506652...0//.62625656
@ATNG8:00677:04861
GATGGTAGCTATACGTATATCTATGTACTCATTCGTTTCGGAAGAGACAGGTACGTTAATAGTTAATAGCGTACTTCTTTTTCTTGCTTTCGTGGTATTCTTGCTAGTTACACTAGCCATCCTTACTGCGCTTCGATTGTGTGCGTACTGCTGCAATATTGTTAACGTGAGTCTTGTAAAACCTTCTTTTTACGTTTACTCTCGTGTTAAAAATCTGAATTCTTCTAGAGTTCCTGATCTTCTGGGATCTGTGCGCAGTGCCTACCATCGATTCGAGGAAGTCT
+
/;77=>0;9@@CCAA@CCCCCCICCCEDCBBC@CCDE>AB?BABCDBCCC>@@AAA;@<@@AB?C?CCBBBBBBB=?>???.?A?BBBC=AB;949@A;@?>AA@@??:??@AAABB@AAA?A<@@A;;:;;7;ACB;;;:?>><>=@@A<:;8708:;9::5:9:::=?<<<>:;>=DD5D=B;??@@@/??===6=>===;;:8817CCD/@;:;B=B<AA<>>=A888:>566///7137=@6;//////8///6;97079;7666977169<A:>;>>>>
@ATNG8:00685:04871
GATGGTAGCATCATGCATATCTCACCAGAAGATCAGGAACTCTAAGAAGAATTCAGATTTTTAACATCGAGAGTAAACGATAAAAAAGAAGGGTTTTTACAAAGACTCACGTTTAACAATATTGCAGCAGTACGCACACAATCGAAGCGCAGTAAGGATGGCTAGTGTAACTAGCAAGAATACCACGAAAGCAAGAAAAAGAAGTACGCTATTAACTATTAACGTACCTGTCTCTTCCGAAACGAATGAGTACTGCGTCTCACTCTCGCCTACCATCGATTCGAGGAAGTCT
+
:<>>@CCCEBBB=A<;<A>>>BABB8<>>8<<<9940924<<4525>9==>A=9:333333$317777733/79;;27///7::::$//(33(3999'3333(3733265557)2,25455505999@CCCFEBBBBBBC?CDDD?B@@@BBBB>C@CAA?@BCCCDCB??@@A??>BB?@BB<>>???8@@@<@@@AB2AC?B???CBE@@;@;AABC:;7;ACCC@ABBCA@@=??BCC>CBB>AACCCCBBBBBBBACCCBCBBBC>AAB@CCCAAA?AABB@C?B988
@ATNG8:00685:04875
GATGGTAGAGAGACTGTAGCGCACCCAGATGATCAGGAACTCTAGAAGAATTCAGATTTTAACACGAGAGTAAACGTAAAAAGAAGGTTTTACAAGACTCACGTTAACAATATTGCAGCAGTACGCACACAATCGAAGCGCAGTAAGGATGGCTAGTGTAACTAGCAAGAATACCACGAAAGCAAGAAAAAAGAAGTACGCTATTAACTATTAACGTACCTGTCTCTTCCGAAACGAATGAGTACTATGTAGAGCTCTATACTAATCGATTCGAGGAAGTCT
+
///:698?BBBBB:95555555555)5>9556B=?@=@@@??BA@@5989@8<<<7777&3,3333398999;/3344444$45.57===2:<<6/0/7;7956259>>7<@C<?@@;BA@AGHCBBB@@@>AAAA>@@BADCCDAA?A00+0000<9;>;??>>==:?>;?B>8=;;;;2///(//////$/;6:?B??<:65(/(.55527488????CB<BB>>:>>BBB>BBA799=>=?>>==<:;//....333..-426,---(-2233826766
@ATNG8:00709:04873
GATGGTAGCTCACGTACGTCACACGTACTCATTCGTTTCGGAAGAGACAGGTACGTTAATAGTTAATAGCGTACTTCTTTTTCTTGCTTTCGTGGTATTCTTGCTAGTTACACTAGCCATCCTTACTGCGCTTCGATTGTGTGCGTACTGCTGCAATATTGTTAACGTGAGTCTTGTAAAACCTTCTTTTTACGTTTACTCTCGTGTTAAAAATCTGAATTCTTCTAGAGTTCCTGATCTTCTGGAGATACACATGATACTCTACATCGATTCGAGGAAGTCT
+
9;@C:?ADDC?CBCBCBBBBBBBCBBBBBCDD@CCCC>BB@C?BBCCCCC@CCCBB@C?B@@A@C@CBBBBDGAA>ABBBB3BB>BBBB<BD@@>@BB?BB<??BBBB?BBBBBBBB?ABC?A;AAA?><>@=@A@@:=<<>::;>?AADD;;;@=@@@:>><@=AAAA@@788<??AFC6=9=:;;;;:):<677)//9/..775768AAA.977>C;C;@@;@;8<>>>=B=AAA<<<///<7:://8AA?=>>>>>BBACBB;;;AAA8;:@@7:5:?::
@ATNG8:00669:04904
GTGGTAGACATATCGTACTCTCTGTACTCATTCGTTTCGGAAGAGACAGGTACGTTAATAGTTAATAGCGTACTTCTTTTTCTTGCTTTCGTGGTATTCTTGCTAGTTACACTAGCCATCCTTACTGCGCTTCGATTGTGTGCGTACTGCTGCAATATTGTTAACGTGAGTCTTGTAAAACCTTCTTTTTACGTTTACTCTCGTGTTAAAAATCTGAATTCTTCTAGAGTTCCTGATCTTCTGGGTGCGCTACAGTCTCTCTAATCGATTCGAGGAAAGTCT
+
AAC@C@@@BEECCCCBBBCCBCBCCCCGEA@?@CCC:A@697;BCBBBA@CCCAB?B@???D9B9=BBBBBB<?9>?AAB3AA=A???7?BBB>AAC@CC5:9BCBB@BBBB>=>><>>>=B<>>>>@@@A<@@=<8>;;;=;B=>=>>?;;;=8=>>=AA<A;>===;;;AA7:;???/>8=7;;BBB/>>:=<0666//.887;9>CCC*988550559>6????;;;;>;>@==<<6;;=<4===>=====:;6:6----(-7//5-5553(//(///8
@ATNG8:00674:04897
GATGGTAGATATCATGTGTATCTCCAGAAGATAGGAACTCTAGAAGAATTCAGATTTTTAACACGAGAGTAAGCGTAAAAAGAAGGTTTTACAAGACTCACGTTAACAATATTGCAGCAGTACGCACACAATCGAAGCGCAGTAAGGATGGCTAGTGTAACTAGCAAGAATACCACGAAAGCAAGAAAAAGAAGTACGCTATTAACTATTAACGTACCTGTCTCTTCCGAAACGAATGAGTACTGTATCTATGTGTGCGCTACCATCGATTCGAGGAAGTCT
+
/877989@BBA<<<556<99559:2554.4<;==:B?BBDCCCC@DC?B>ADA>>@@@0@?CCDCCCCCCC?BBBBCCCC5BC?B@CCC;CBB?BAAABCCCC?C?BG@BBB?BBBABABBCCCCA@AAA?BABA<@AAABBBC=A>A??<=BBBBBBB?AABBBB>AA>BB?:;;>>>3<;;7;AAAA/AA<A878@AABC8;7;BBC<>;>@CCCBCCCCBBB@C@CEG>CBB@BBDCCCCCABBBBBABABBBCBBBA@B?DDAAAC?AAAC?C?C;==
@ATNG8:00689:04919
GATGGTAGTCTCAGATAGTCTCATAGTACTCAATTCGTTTCAAGAGACAGGTACGTTTAATAGTTAATAGCGTACTTACTTTTTCTTCGCTTTCGTGGTATTCTTGCTAGTTACACTAGCCATCCTTACTGCGCTTCGATTGATGTGCGTACTGCTGCAATATTGTTAACGTGAGTCTTGTAAAACCTTCTTTTTACGTTTACTCTCGTGTTAAAAATCTGAATTCTTCTAGAGTTCCTGATCTTCTGGAGATATCATCAGCCGAGCTAATCGATTCGAGGAAGTCT
+
<<BC?BA?@@?;?BBAAE@A0//7779A?@AC8;26===4<<85:4999:4455::>)616<<<8<8=<><8----(--5555'-/)/:333(3>;;6=;@<>>444::44.39889<;B=???5:5:CBAB::9<>==>90//777775:;><<===>;BAB<;;689<=;>=99:;155555)538,22;;;*:999;0775557955549>>;)9./.926277299955//(/.368;79-//848988=A?>>>?8818<66//)/778<=@@@@:>;>866
@ATNG8:00696:04894
GATGGTAGCTCTGCTCTGACTCTCGTACTCATTCGTTTCGGAAGAGACAGGTACGTTAATAGTTAATAGCGTACTCTTTTTCTTGCTTTCGTGGTATTCTTGCTAGTTACACTAGCCATCCTTACTGCGCTTCGATTGTGTGCGTACTGTTGCAATATTGTTAACGTGAGTCTTGTAAAACCTTCTTTTTACGTTTACTCTCGTGTTAAAAATCTGAATTCTTCTAGAGTTCCTGATCTTCTGGCGCGTATGTATGTCGCCTATCGATTCGAGGAAGTCT
+
DECC@C=BCB=BBBBBDCBBBCCCDCCCCB99:;CBC?EB@B@CCCDCDD@CCAAA?B?BD;;:=ACBCDBA==@9999:':G>@;;:,9@?A;A?>=AB=@@@BDCACCCCDBBB@CCC@B?BBBCBBBC?BBCC@D@@@BCCCBBBCB=AAC@BBB?BB@B?BBCAAAEGG@CCEII;IBE?;<;;;*;@DCC=CBB;;;A;;;=AAAB0A@@;;8;?CC@BBB@AAF?A?ABBBBB8;:A=ACC@AA;;;BBBBBCC?AACCC??=?BBB?B?B?@?
@ATNG8:00669:04992
GATGGTAGAGTATCATGTGTATCTCCAGAAGATCAGGAACTCTAGAAGAATTCAGATTTTTAACACGAGAGTAAACGTAAAAAGAAGGTTTTACAAGACTCACGTTAACAATATTGCAGCAGTACGCACACAATCGAAGCGCAGTAAGGATGGCTAGTGTAACTAGCAAGAATACCACGAAAGCAATAAAAAGAAGTACGCTATTAACTATTAACGTACCTGTCTCTTCCGAAACGAATGAGTACTATAGACTATCTGAGACTAATCGATTCGAGGAAGTCT
+
>=BB?CCBBBBBBBC;;=FCCCCBB?BBB@CCCCA@=@@CCBABCC?CC?CAEDB@@@@@0@?CCCCCCCBBBD>CB@B@B@2BC?C;@A@7@BC@D@@@AAB::8;@DDDDCB?BACBBBCCCBBBCECCC@CBCB?CCBB?@?B@C@C@@?@CDCBBBC@BBCBBB?BC@BAB<>>??>899:9>=>>>.<@?B>@@BBBBE<;7;:::<@;??BBB>BAABABB@D?AAD>CBD@B@@@BBBBABBBCBBBABBBBBBBBD@BAABE?BBAA=@<A?><
@ATNG8:00670:05014
GATGGTAGCACACGAGATCTCATCGTACTCATTCGTTTCGGAAGAGACAGGTACGTTAATAGTTAATAGCGTACTTCTTTTTCTTGCTTTTCGTGGTATTCTTGCTAGTTACACTAGCCATCCTTACTGCGCTTCGATTGTGTGCGTACTGCTGCAATATTGTTAACGTGAGTCTTGTAAAACCTTCTTTTTACGTTTAACTCTTCGTGTTTAAAAATCTGAATTCTTACTAGAGTTCCTGATCTTCTGGGTACGCTACAGTTCTCTCTAATCGATTCGAGGCAAGTCT
+
CBCC@CC@@;<<;:?@B@@@@@<6;6AA@@@@<;;;C?DCAIAFBBBBBB=@@=9>3>5?AAA@E@C:;:?A??A?AABBB2A@=@;;><1<>>>9@;B>B@>@<>@00,0>>=?BAA>@BB?B@>;;;;::;7=;:;<@AA???A===?888:995///566166>>?A@>@@@;>>AA>,81818<DFD/AA?@@9@:>>>>9<<:888)8:::*:888A:>:;:59==@AA>>;>7::?@??<>>>A:>>>>>;975//)/53;///6;78;?:==<<068079==
@ATNG8:00680:05018
GATGTAGTGCGTGAGAGGAGACCCAGAAGATCAGGAACTCTAGAAGAATTCAGATTTTTAACACGAGAGTAAACGTAAAAAGAATGTTTTACAAGACTCACGTTAACAATATTGCAGCAGTACGCACACAATCGAAGCGCAGTAAGGATGGCTAGTGTAACTAGCAAGAATACCACGAAAGCAAGAAAAAAGAAGTACGCTATTAACTATTAACGTACCTGTCTCTTCCGAAACGAATGAGTACTGTATCTATGTGTGCGCTACCATCGATTCGAGGAAGTCT
+
@:;>>CCCCCC;??AA@=@A;<;,9:99;BBBCC@C@BBB@AAE@CC:;8;AABBABB3B@BBCDCBAAAAA=BABCDDH1;;@BDDED;CCCACCBBACB;;9:?AA?BBA?ABBCCCCCCCCCCCDCC@BBBC@BBA@BA::6;>BAB?CCC@@@:938==9::6;:4888.33==?8=<=99:::9:%:@<ACBBB@@BA8>8888>;@<@@AAA@000;;@A?B?CCC>C9:59>@ABBBBBBDABBCBBBAAABC><;;=A@??>><>CAA:=:=898
@ATNG8:00706:05024
GATTGGTAGCACGACACGACGATGTGTACTCATTCGTTTCGGAAGAGACAGGTACGTTAATAGTTAATAGCGTACTTCTTTTTCTTGCTTTCGTGGTATTCTTGCTAGTTACACTAGCCATCCTTACTGCGCTTCGATTGTGTGCGTACTGCTGCAATATTGTTAACGTGAGTCTTGTAAAACCTTCTTTTTACGTTTACTCTCGTGTTAAAAATCTGAATTCTTCTAGAGTTCCTGATCTTCTGGTCTACTACACTGTACTCTACCATCGATTCGAGGAAGTCT
+
78=6@<?@DDCBA;@CBBBB;66@BEBBBBC996:B@B>CDBD@DDCCCCD?CB@@A@D?BBDM@A?ABBCCCCBC?DBA@A1?>=BCBB=BBBB<@@C@CB>AAABBA>AABBBBCC<>>A<A;@@@<=>>@<>>>A<??@>>>@@@>>>@?<<=8<=>;>@=@=AAAA???@@<???DD5B=A:>>@@@/@A>>>9>???BB;;;?=BHDD/@;;;D<@<@@<@??>>>?=@=AABA?@<?@A=AAAA>>>@@:::AAAAA=;;5;///==066>=:><;;;=
@ATNG8:00712:05020
GATGGTAGGAGACACGTCGCACACGTACTCATTCGTTTCGGAAGAGACAGGTACGTTAATAGTTAATAGCGTACTTCTTTTTCTTGCTTTTCGTGGTATTCTTGCTAGTTACACTAGCCATCCTTACTGCGCTTCGATTGTGTGCGTACTGCTGCAATATTGTTAACGTGAGTCTTGTAAAACCTTCTTTTTACGTTTAACTCTTCGTGTTTAAAAATCTTGAATTCTTACTAGAGTTCCTGATCTTCTGGGCTGCGCTGATATGCGCTACCATCGATTCGAGGAAGTCT
+
AABB@CBE@CCABB===;;;<@@969<@?>@A<AACC=CC>B;;;;<<<<8<=///39)///:6:698999;:;;9BC?C=1@@<?3333+3<<<555=9B@>?AA@9939@>>@BBB?BAA<@<@?>8856:6;:9:9=><DAA;;;?>>>;;;;5;:;;<=:=<>>>AA@@@A;?9===.=,/*/9;;;,<<;:;0;5;;;;5;>>:;;7;FDD/?;;7;C8=9>>:=>??B@9959-//8=@@<666@6=///>=668;;?@@@AAAA<???@@@=@?AA<A<@>><
@ATNG8:00681:05068
GATGGTAGCGCATATCAGCGCAGCCCAGCAAGAATCAGGAAACTCTAGAAGAATTCAGATTTTTTAACACGAGAGTAAACGTAAAAAGAAGGTTTTACAAGACTCACGTTAACAATATTGCAGCAGTACGCACACAATCGAAGCGCAGTAAGGATGGCTAGTGTAACTAGCAAGAATACCACGAAAGCAAGAAAAAGAAGTACGCTATTAACTATTAACGTACCTGTCTCTTCCGAAACGAATGAGTACTATGTAGAGCTCTATACTACCATCGATTCGAGGAAGTCT
+
86--+--448::4544444::4444)4455.55.5<<<.55)5::545:744.43434444444#5.599;;@>>=CC>CDDDFDD5@@<@=BBB9BBB?CCCBAAA;;6;?BB?BBB@CDCCDCCCBCCCC@@ACBDBBB@DCBCCCAA<B?BAA?AB@A@DDC@BBBBBA?AA=AAA?ABDAA999:4:=AAB2AA@BAABBA@@@,0,0>==*/+/:BBC@CBBDCCC?B?BCE>CCB?BCBBBBAAABBBBBBBBBBB?@>BB>@=A;;;AA<@@AA<><>>>=
@ATNG8:00687:05116
GATGGTAGCTCTGCTCTGACTCTCGTACTCATTCGTTTCGGAAGAGACAGGTACGTTAATAGTTAATAGCGTACTTCTTTTTCTTGCTTTCGTTGGTATTCTTGCTAGTTACACTAGCCATCCTTACTGCGCTTCGATTGTGTGCGTACTGCTGCAATATTGTTAACGTGAGTCTTGTAAAACCTTCTTTTTACGTTTACTCTCGTGTTAAAAATCTGAATTCTTCTAGAGTTCCTGATCTTCTGGGTGCGCTACAGTCTCTCTACCATCGATTCGAGGAAGTCT
+
<=BC?CBAB@;5;5@??@ABBBC;9:@@@A==8<;;<3<=8@<<B@@@CC?CCC??:@8666<8<9;;;>665;<8<=<<;(44.4455)445.5.555.59.55;===9=>==@<?;7;??@C@CDCBA@AC@CFIE>AACCBBBBBBBBCABAC?BBB?BC@C@CABCCJMCC?AACCC:D@C><;;;:*:CBBB9;<AAA@=999:=?@@1ABABB?B?CC>@@BBA@@>@?AA?@@B<@@BA;BCBBBB@@@B;;;AA@?A@>AB???A>B@@@<?;?=?9
@ATNG8:00710:05088
GATGGTAGTGATACAGATCAGACACCAGAAGATCAGGAACTCTAGAAGAATTCAGATTTTTAACACGAGAGTAAACGTAAAAAGAAGGTTTTACAAGACTCACGTTAACAATATTGCAGCAGTACGCACACAATCGAAGCGCAGTAAGGATGGCTAGTGTAACTAGCAAGAATACCACGAAAGCAAGAAAAAGAAGTACGCTATTAACTATTAACGTACCTGTCTCTTCCGAAACGAATGAGTACCTCTCAGACGCTCGTCCTACCATCGATTCGAGGAAGTCT
+
8:99>A@CCCBBCCBBAAABBCCAC?@AC:>BA>@:;@;?CC:;6=;>=9A?::985?>=+=6=AABBBCB?>?8<=<;;;:';A>B5;;;6;BB?BBCDEDC;:9;@BB@BDD@CCBCBBBBCCCCCCCCC?BBBB?BBCBBBBB?B?C::;;CCEDACC@BBBBBB?BB@BBB<??AAA;???<@@@AB2BC?B:99BBA>><><?=>D1738ACBB?BBBCCAA>A@CCE=BBA?CCCACCC?@@@BBBC@A@AA@@?<AAA;?<==;<9<@@@<@:>=A=
@ATNG8:00710:05104
GATGGTAGCGCGACGAGCGTAGACCCAGAAGATCAGGAACTCTAGAAGAATTCAGATTTTTAACACGAGAGTAAACGTAAAAAGAAGGTTTTACAAGACTCACGTTAACAATATTGCAGCAGTACGCACACAATCGAAGCGCAGTAAGGATGGCTAGTGTAACTAGCAAGAATACCACGAAAGCAAGAAAAAGAAGTACGCTATTAACTATTAACGTACCTGGTCTCTTCCGAAACGAATGAGTACGATGAGAGAGCTCTCTCTACCATCGATTCGAGGAAGTCT
+
;;;?6;;<<<666=;;;>655;9993;@B@C<;;;;493777////5;947433388;;;+<9=====;;9789+9799?@=+=@=@.99909=B@AAABBABBC@C?AA>@@@<@@B?BACCCCDICBBDB?BA;:5;?@?BBBC>C@BBD?B;<9BBBB?BBBBAA<??;>>>?F@AAB=@?A=>?===,992599<?>>>A;><>>>A=A=;;CEC@?@=???AB?C@BBD:??B>ABDCCAA??:::CB>>;;:@>>>??AA;=<<::7;>@@A<A:?>AA
@ATNG8:00717:04519
GATGGTAGCGCACACATAGATACAGTACTCATTCGTTTCGGAAGAGACAGGTACGTTAATAGTTAATAGCGTACTTCTTTTTCTTGCTTTCGTGGTATTCTTGCTAGTTACACTAGCCATCCTTACTGCGCTTCGATTGTGTGCGTACTGCTGCAATATTGTTAACGTGAGTCTTGTAAAACCCTCTTTTTACGTTTACTCTCGTGTTAAAAATCTGAATTCTTCTAGAGTTCCTGATCTTCTGGGTCTCTCTCTCACGCACTACATCGATTGAGGAAGTACT
+
BBCD@DCACBCCBBBBBBCCCCCBBBACCC::6;AAA=BDAE@BBBCCCE@CCCBB=B@BBBD?B?BCCCCBBBB@BBDDC5CB?A@CC?BABD?BCDBDD?AABFDC@CCCCCCBB@BCC@B@CCCCCCCB@CFCC@CAAADBCBBBDCCCCBB?BBB?AA>A?BCCABBBAB;?;:::.:C;B;;;;;.;CCCD;;;DBBCGAAA5;;;;*;BBCC9;7;B?CDCCBBB@G@CBCCCC@BABB<B;:;DCBBBBCCCCBCCCBBBA@@@:;;;5;5;;999
@ATNG8:00727:04509
TATGGTAGTATCTGCACACTCTGTCCAGAAGATCAGGAACTCTAGAAGAATTCAGATTTTTAACACGAGAGTAAACGTAAAAAGAAGGTTTTACAAGACTCACGTTAACAATATTGCAGCAGTACGCACACAATCGAAGCGCAGTAAGGATGGCTAGTGTAACTAGCAAGAATACCACGAAAGCAAGAAAAAGAAGTACGCTATTAACTATTAACGTACCTGTCTCTTCCGAAACGAATGAGTACACATCGTCGTGTCGTGCTACCATCGATTCGAGGAAGTCT
+
;>@@=@BBBBBBBDCCGCCCD@@AC?BBA@A@@BCB8;7;ABABBB?@A>@@CCBBAAAA0B?BCCFFGCCCEC=@@;;<;<*;A>B=ABA7B@@=@BBB?@?@A?B@BB?BAA=AA@@CCDCHFCCFCCDCACBBB8::BC@@AD@C@C;::;CBBBBCC@FBB@??>AA@CCC=@ABCC>BAA===;=;.;A=A@BBBBBBB=A8;;??7:5:ABBB@BDCFDBC@C@CCD?CCC?ABBCCCBCBBBBCCBBBAADC@???CB?BABBAB>BBBD@C@CBBB
@ATNG8:00732:04481
GATGGTAGTATATCGCGTCGCTATCCAGAAGATCAGGAACTCTAGAAGAATTCAGATTTTTAACACGAGAGTAAACGTAAAAAGAAGGTTTTACAAGACTCACGTTAACAATATTGCAGCAGTACGCACACAATCGAAGCGCAGTAAGGATGGCTAGTGTAACTAGCAAGAATACCACGAAAGCAAGAAAAAGAAGTACGCTATTAACTATTAACGTACCTGTCTCTTCCGAAACGAATGAGTACGATGAGAGAGCTCTCTCTACCATCGTAATTGCGAAGTCT
+
CCCC@CBBBBBBABBBCCCBBBCCC@BAC?CCEECC?C@CCCCCCC?;;:;?BDEBBBBA0A>@@>AA@@B<AB9889??>>0=@=>;BAB:B@BBBBCB@<<5646:>>;=A=:>CBBCCCCB;;;BABBC@C;:;5;9<????A?C?CCC@AAACCCBB?BBCCAA>AB?BAA>AACAA:>7828?AAA3BC@@>=>BAA8:69497<=8=8==AAA?A?>?>?@<?>BBB>A@A;?>>BBCCBC:::B???>>::;:878;76;879:;3:3==<>9?877
@ATNG8:00738:04510
GATGGTGCACGACACGACGATGTGTACTCATTCGTTTCGGAAGAGACAGGTACGTTAATAGTTAATAGCGTACTTCTTTTTCTTGCTTTCGTGGTATTCTTGCTAGTTACACTAGCCATCCTTACTGCGCTTCGATTGTGTGCGTACTGCTGCAATATTGTTAACGTGAGTCTTGTAAAACCTTCTTTTTACGTTTACTCTCGTGTTAAAAATCTGAATTCTTCTAGAGTTCCTGATCTTCTGGTCTACTACACTGTACTCTACCATCGATTCGAGGAAGTCT
+
:;@B@BCDDCBBBJBCCC;69BCCCCCCCBB?BDDD>CD?B?BBBCCCC?CDDBB?B?CCBB@B?CBBBCCC@?=?>==>+AA<@979)9;:9?BAA>AF9::BBBB?ABDCBAAA>AAA;?;;;;>>;;;9>>>>7;;A<<=>>@@@>A8::A<::::=A9=:=@BBAA@@@<>>>BB6A<A:=>BBB/>?9990:<<:::A<=><@BBB/@@@@A<@7;;<@@@@AAA<@<@A>:::377A<AAAA????@@AA?????=;;59///994;;??>D:>;;;
@ATNG8:00751:04497
GATAGAGAGCTCTCTCATCGTACTCATTCGTTTCGGAAGAGACAGGTACGTTAATAGTTAATAGCGTACTTCTTTTTCTTGCTTTCGTGGTATTTTGCTAGTTACACTAGCCATCCTTACTGCGCTTCGATTGTGTGCGTACTGCTGCAATATTGTTAACGTGAGTCTTTGTAAAACCTTCTTTTTACGTTTACTCTCGTGTTAAAAAATCTTGAATTCTTCTAGAGTTCCTGATCTTCTGGATATGAGTGACTCGTGCTACCATCGATTCGAGGAAGTCT
+
@:>BBCCCCC9;;>>;:<<AAACBC;;<;CCD<BB;;;;CCDDCCAAAAAA?C?CCBCAC@CCCCCCCBA?@@@@@0::44<<<8=BBC@BBBBB5::>=:935@@@BBBB@DAA<B@CC8::@AB7BCBC?AAA998?>A8;;@@@AA=@@@=AA=A<@;9;;56258,5?ABB6A:=8=9666(9:<AA:>>>@>@>>>>166665$5..(/83869:7;@:?7796=6=<>@@B578B?@@>><>?>37488<:<@BAC=@999=?087AB@D@BB@@
@ATNG8:00716:04530
GATGAGTGTCGATATGAGAGTGTGTACTCATTCGTTTCGGAAGAGACAGGTACGTTAATAGTTAATAGCGTACTTCTTTTCTTGTCTTTCTGTGGTATTCTTGCTAGTTACACTAGCCATCCTTACTGCGCTTCGATTGTGTGCGTACTGCTGCAATATTGTTAACGTGAGTCTTGTAAAACCTTCTTTTTACGTTTACTCTCGTGTTAAAAATCTGAATTCTTCTAGAGTTCCTGATCTTCTGGTGAGATATGCATGATGCTACCATCGATTCGAGGAAGTCT
+
/////-87////777565==9799//////:64444)49.4.45<;;<A8<<995.55::<<7<=@>;;;;;;>84444&44.448::244438-333-33-333<:=:????D>>C@CCC@CACC;;;ICC?BA@A?A@CDDBABBBCBCAAAC?CAA?AHAMABCBBB@@@A=@@@@@7A?C?CDHHE0AA;;;0;@@;;;AAA@5<;<;*;CBCC@CAGEACBBBBAB>B@CCBDBD>@@B>BBAAACCCCCDGGCCCDBCD@DCBCCC@BABC@C?AABB
@ATNG8:00730:04555
GATGGTAGCGCATATCAGCGCAGCCCAGAAGATCAGGAACTCTAGAAGAATTCAGATTTTTAACACGAGAGTAAACGTAAAAGAAGGTTTTACAAGACTCACGTTAACAATATTGCAGCAGTACGCACACAATCGAAGCGCAGTAAGGATGGCTAGTGTAACTAGCAAGAATACCACGAAAGCAAGAAAAAGAAGTACGCTATTAACTATTAACGTACCTGTCTCTTCCGAAACGAATGGTACGATGAGAGAGCTCTCTCTACCATCGATTCGAGGAAGTCT
+
;;@B=B;55=ABBABACBBA;;;@@:@>>=@@BC@@>A@CCEBCCC@DF?A==>B;;;;;*;>FCDJCCCHCCB;B;::;;.;D>I4;;;6;BB=ABDBAA@;;6;@BA?CBB?BBDCCCBBABBDCCCCC@C:;:@CCCBBBBB@C@F998;BBBCCCB@CCBBBC@CC@BBB=???<<5889399@AA3BC?CBBBBBBCB?B?BCCB5838>BBC@CDBBBBD7;5;::-9>><?B@BBBBB@??BCBACCBAAAAAA??<?AAA:838>>@;A8===8
@ATNG8:00717:04628
GATAGTATCTGCACACTCTGTCCAGAAGATCAGGAACATCTAGAAGAATTCAGATTTTTAACATCGAGAGTAGAACGTAAAAAAGAAGGTTTTACAAGACTCACGTTAACAATATTGCAGCAGTACGCACACAATCGAAGCGCAGTAAGGATGGCTAGTGTAACTAGCAAGAATACCACGAAAGCAAGAAAAGAAGTACGCTATTAACTATTAACGTACCTGTCTCTTCCGAAACGAATGAGTACTACTCTCAGAGATCACACTACCATACGATTCGAGGAAGTCCT
+
:;<945554:<=@@@@B@@;;969::5566<972920/////997>>9>255;<<=>>+<7;3333///6///6(//89::::$99-3-333&377498888889>8>?BB?BBB?BBAACCBBBABBBBBBB?BAA@?AACCCCBB<>9>@@;@BBBBBBCACAA7685;;4;<<:=>=>=488878988)57.5577999;;4848/../5.35=<<:=BBBCBC@D=AAC=C;;:;CCBAAA??:::>@?9:6---7---8883887732227622+2+22516
@ATNG8:00720:04628
GATGGTAGGCGACATACATACGCGCCAGAAGATCAGGAAACTCTAGAAGAATTCAGATTTTTTAACACGAGAGTTAAACGTAAAAAGAAGGTTTTACTAGACTCACGTTAACAATATTGCAGCAGTACGCACACAATCGAAGCGCAGTAAGGATGGCTAGTGTAACTAGCAAGAATACCACGAAAGCAAGAAAAAAGAAGTACTCTAATTAACTATTAACGTACCTGTCTCTTCCGAAACGAATGAGTACGATGAGAGAGCTCTCTCTACCATCGATTCGAGGAAGTCT
+
8;;;=ACH@B965=>>==@=659::.45=8==<999.55)59<;;==054386444555555#5495569<;9;59;2:5;9999*>@??8===2>A>?AB:;;BBDB?B?@@=@BC@@@ABB@@@BBBBCBAAA@BC@@?@CDCEDBB?BACBC@BBBBBAAB@CCCCDC?CG>??B?BB??<5<<<8989899%0=68//-78-.).382799;9999>>>A<AA>>>??9><ADD;???8788888>A>;;;AA@>>>>?>@@@B>=:=899==8>>??:=:?:::
@ATNG8:00751:04588
GATGGTAGTGCGTGAGAGAGAGACCCAGAAGATCAGGAACTCTAGAAGAATTCAGATTTTTAACACGAGAGTATACGTAAAAAGAAGGTTTTACAAGACTCACGTTAACAATATTGCAGCAGTACGCACACAATCGAAGCGCAGTAAGGATGGCTAGTGTAACTAGCAAGAATACCACGAAAGCAAGAAAAAGAAGTACGCTATTAACTATTAACGTACCTGTCTCTTCCGAAACGAATGAGTACACATCGTCGTGTCGTGCTACCTTCGATTCGAGGAAGTCT
+
B@BBACBBBBBB@A@CCCCCAA9994;BD@ECBB@@;@=AACBBBB@BB?B?CCCDCCCC1C?CCEBEBBBBBBBBBA@A@@.@@<@=AA?6B995:???AAA@@=A>AB?@AA<@@@ABBCCDDCBBCCCB?BCCC@CAA@BA@@=A@CBB@CBBBCCBC>ADCCCC?BB@BB@;<?998*9==9====?1=C@EBBBCDCBB<?<?>CC6;7;?AA@?BA@ABBB?BACHG?CCC?AAABBBCCCAAABBJCBBA@@@??AAB?B?BBBB@CABB4929999
@ATNG8:00751:04612
GATGGTAGTGTGTCTCTGAGAGTAGTACTCATCGTTTCGGAAGAGACAGGTACGTTTAATAGTTAATAGCGTTAACTTCTTTTTCTTTGCTTTCGTGGTATTTCTTGCTTAGTTACACTAGCCTCCTTACTGCGCTTCGATTGTGTGCGTACTGCTGCAATATTGTTAACGTGAGTCTTGTAAAACCTTCTTTTACGTTTACTCTCGTGTTAAAATCTGAATTCTTCTAGAAGTTCCTGATCTTCTGGGTGCGCTACAGTCTCTCTACCATCGACTCTAGAAGTCT
+
4///5////////9999;;55555599555:::888(446<056=977;)//////)/5;955.565559//)/477499<<=+9;>466??6=5567666>4<;)///)///497;;=666:=;5;3/////599.55:=8<<=66555;;<:44444.4885:;5:589;995559495555&54945555&55555)55559955559<@@/4////)/)/:5//444.4:38388844438355)55;;::<5559:99=:>==39.,,,,,,,-683:<::
@ATNG8:00753:04598
GATGGTAGAGAGACTGTAGCGCACCCAGAAGATCAGGAACTCTAGAAGAATTCAGATTTTTAACACGAGAGTAAACTGTTAAAAAAGATGGTTTTACAAGGACTTCACGTTTAACAATATTGCAGCAGTACGCACACAATCGAAGCGCAGTAAGGATGGCTAGTGTAACTAGCAAGAATACCACGAAATGCAAGAAAAAAGAAGTTACGCATATTAACTATTAACGTACCTGTCTCTTCCGAAACGAATGAGTACTGCGTCTCACTCTATCGATTCGAGGAAGTCT
+
CB<<@C;:9C95;@@>>BB;:;CCG>DCD@BBBBBB>B>;;:9>>A<@@9;7::373888'86333543;3333(3333,3====%33332888+899,3,333,3<:::=/3/374933.38<6;;666<;;;666>9A@9949@;@>@?A<C=@;;6;;;9;9998@>:?<?:>:99=?40/666)//660//////#/9133,3/8////0*/6:=99294758993733333936(...'...(....6666777<==>;;?@?555;;<7;:<=8A788>>
@ATNG8:00762:04597
GATGGTAGCTCACGTACGTCACACGTACTATTCGTTTCGGAAGAGACAGGTACGTTAATAGTTAATAGCGTACTTCTTTTTCTTGCTTTTCGTGGTATTCTTGCTAGTTTACACTAGCCATCCTTACTGCGCTTCGATTGTGTGCGTACTGCTGCAATATTGTTAACGTGAGTCTTGTAAAACCTTTCTTTTTACGTTTAACTCTTCGTGTTTAAAAATCTGAATTCTTCTAGAGTTCCTGATCTTTCTGGTAGAGCGTGCATATATCTACCATCGATTCGAGGAAGTCT
+
<;;<@BBBBA@@>@;;566<BBBCBBBBB@A?ACCC>BC?B@B@;;:59.5=9=A4;4;9;@6@8=;;;@?<@D:CDDED1;;?B?:?;/=>B@-0/96=>;>??@9:9(7===>@AA477=:?9<90////938=;=2875<:=8=<;:;797757522325-5+2889;999:162222&2+26(6;===,55;;>)/(////(/;@<>>9>AAA.56::=5:7;E<>>AA@??;?5;;=<888-8@A8=>===?;;;==888;;;>>:6://///*/6<;6><::9:
@ATNG8:00723:04641
GATGGTAGACATATCGTACTCTCACTCATTCGTTTCGGAAGATGACAGGTACGTTAATAGTTAATAGCGTACTTCTTTTTCTTGCTTTTCTGTGGTATTCTTGCTAGTTTACACTAGCCATCCTTACTCGCGCTTCGATTGTGTGCGTACTGCTGCAATATTGTTAACGTGAGTCTTGTAAAACCTTCTTTTTACGTTTAACTCTCGTGTTAAAATCTGAATTCTTACTAGAGTTCCTGATCTTCTGGGTGCGCTACAGTCTCTCTACCATCGATTCGAGGAAGTCT
+
8:;<8<BCCCCBBBB=BBBCCCCCABJDE@A?@@5>;*0*------7:49<;;;9>15599494;99:<;;;=9=>>>>+;@>:;;==68//:9*//;56617733377(3;7785885:983735/////.552778=6;:585855577757535(...233.327;;>??@?@:>???@2>:>5;;AAA/???AA9?<?A>>>A@@A<@A@5>>>>B=A;>>7;:@@@@@@<?;?>>@@@;?;;;3;==>>@@@AAAAAAAAA=<9=:::CB=@@@A<?=>>>?
@ATNG8:00738:04630
GATGGTAGACATATCGTACTCTCTGTACTCATTCGTTTCGGAAGAGACAGGTACGTTAATAGTTAATAGCGTACTTCTTTTTCTTAGCTTTCGTGGTATTCTTGCTAGTTACACTAGCCATCCTTACTGCGCTTCGATTGTGTGCGTACTGCTGCAATATTGTTAACGTGAGTCTTGTAAAACCTCTTTTTACGTTTACTCTCGTGTTAAAAATCTTGAAATTTCTTCTAGAGTTCCTGATCTTCTGGTGAGATATGCATGATGCTACATCGATAACCTCGAGTCT
+
<>>F@B??@BBBBBCCCCBCDCCA;>><=BCD@BBBB=BB?B;BB@@@AA6;9=<@;@-0/9969:??BB????C<<>=8<)=>+/////(/;9;488949:,///://(/77222=@9>?@;?;???@A@@@>E@>><;;;A?;;;?B;;;>;;;5;:;8=B=B=B>>887=77055555)5(/.3333'37222,......6878+2562$222+222'22'25.55537..).3889555-..5497795553...3559>99;<>@>>>>A<@<@A>:;<:3
@ATNG8:00744:04674
GATGTTAGTGTCAGTGCGCGTCGTCAGAAGATCAGGAACTCTAGAAGAATTCAGATTTTTAACACGAGAGTAAACGTAAAAAGAAGGTTTTACTAGACTCACGTTAACAATATTGCAGCAGTACGCACACAATCGAAGCGCAGTAAGGATGGCTAGTGTAACTAGCAAGAATACCACGAAAGCAAGAAAAAGAAGTACGCTATTAACTATTAACGTACCTGTCTCTTCCGAAACGAATGAGTACTATAGACTATCTGAGACTACCATCGATTCGAGGAAGTCT
+
;<BBC@CCABBBC=B=ABBCBBCGDCCC@CCCCBB>B>AABBAAA>@@=@?BA?89999.:?CCCCCBDBBBA9>>;;;;;*;A=B4;;;.;BCCECCBECCBD@B@BC@CBC@CDCCCCCCBBBCCCCCC?B@A@>@?>>AB>><??B??=@CCCCCBB?BABBBB@BB?BBA;>>AAA9>><8<:::;.;==B776AAA>><>;>A?@:<:=@BBB@CBAA@CC?B?BBC>BBB@::9CDCBAACCBCBBBBCBBDBBBACC@C>>?A@<@BBB>A@C889
@ATNG8:00754:04682
GATGGTAGTATCTGTCTACGAGAGCCAGAAGATCAGGAACTCTAGAAGAATTCAGATTTTTAACACGAGAGTAAACGTAAAAAGAAGGTTTTACAAGACTCACGTTAACAATATTGCAGCAGTACGCACACAATCGAAGCGCAGTAAGGATGGCTAGTGTAACTAGCAAGAATACCACGAAAGCAAGAAAAAGAAGTACGCTATTAACTATTAACGTACCTGTCTCTTCCGAAACGAATGAGTACGTGTGACGTACGTGAGCATCGATTCGAGGAAGTCT
+
:<<C@B;:9:55<<<<@>=;<<@CC=BAC=AA;;;B@B@CC?;;;>9B<8C:?A897<<<,=;997@@?A@?>>8<794444$4;5:.555&5<<6<<;@;==;?>??CC?BBC?BABABBCCCCCCCCBBC@CCBB@BBCCCBBB?C@CBB@BB@@@BBB?AACCCC?BB@BAA>AAAAA<@<;8=@@@A2@C>A>>>@AADD=B;?====C=>?BBB?ABBBBBC@G?BBB>BBB?BBBBCCCCCCBBBBBBBCAAABBBBBB@@@@AAA@:=8=988
@ATNG8:00727:04731
GATGGTAGTGTGTCTCTGAGAGTAGTACTCATTCGTTTCGGAAGAGACAGGTACGTTAATAGTTAATAGCGTACTTCTTTTTCTTGCTTTCGTGGTATTCTTGCTAGTTACACTAGCCATCCTTACTGCGCTTCGATTGTGTGCGTACTGCTGCAATATTGTTAACGTGAGTCTTGTAAAACCTTCTTTTTACGTTTACTCTCGTGTTAAAAATCTGAATTCTTCTAGAGTTCCTGATCTTCTGGTGTATCAGCGAGTATCTACATCGATTCGAGGAAGTCT
+
:;AG@ACBCCBBBBBBBCCCAAABBBCCBBBC@CCCD;BA@D@BBABBBB@CDDCC@CACCCC@C@CCCDCCCCC?@@@@@1BB@CCCC=CCCF?CCCABB8;;BBBDACCCBBCBC@BBC?B=BBB@AABA=@@BB7;;B@A@@@CCBBCBA@@@AAA?A@=@@A@@ACCCBB@AAIKK=E>B>;<;;;*;AAAA;ABBBCBBB;;5;AAA,B@@@B5;5;;7;@BB@;;7;>ABBBBC>AAD9;;CCCBC;;;BDCGCCCCCCCCCCB>AADDBGBCCBB
@ATNG8:00732:04746
GATGTAGGCACTGCGCACACATCCCAGAAGATCAGGAACTCTAGAAGAATTCAGATTTTTAACACGAGAGTAAACGTAAAAAGAAGGTTTTACAAGACTCACGTTAACAATATTGCAGCAGTACGCACACAATCGAAGCGCAGTAAGGATGGCTAGTGTAACTAGCAAGAATACCACGAGAGCAAGAAAAAGAAGTACGCTATTAACTATTAACGTACCTGTCTCTTCCGAAACGATGAGTACATAGATATACGTATAGCTACCATCGATTCGAGGAAGTCT
+
CCBCBAB@@@@AAAAAA@@A@;:;.5<B=ACCBCCAC@HCCCEDC@CD>B?BAA@@@@@0@@BCBCCDCDAAA<@ABCCDB3BB?C@CCC<CFI@DBBDFDB::6;@@@=@AAACCDCHKGC;;;CCB@@@>AAAC@CC@A@?@?>B@BCF@@@?BECBB?BABBBC?BD=9::5:9@AABBAB;??BAA/??<ABAD@@@AA?A@CBBC?C@CCCBB?BCCCCDD?C@AA@:@>>=BCBBACCCC?@@AB>>???BE???AB>>===>>>==>B=C;>?AC
@ATNG8:00746:04763
GATGGTAGTGATACAGATCAGACACCAGAAGATCAGGAACTCTAGAAGAATTCAGATTTTTAACACGAGAGTAAACGTAAAAAGAAGGTTTTACAAGACTCACGTTAACAATATTGCAGCAGTACGCACACAATCGAATCGCAGTAAGGATGGCTAGTGTAACTAGCAAGAATACCACGAAAGCAAGAAAAAGAAGTACGCTATTAACTATTAACGTACCTGTCTCTTCCGAAACGAATGAGTACCTCTCAGACGCTCGTCCTACCATCGATTCGAGGAAGTCT
+
8;;<@ACCCBBCDDBBBCBCCCGCC@CBC?B@B;;58?8@A@;;8;7?A?B?99:@@>;;+@7BB=BBAA888929?BCCCC5@@=>5;;;6;BD@CCCCCBB:94;?AA>BCC?BAAABCCCCCCCCBBBC?BBBB?BABBBBBA?B@CCC?CDDAAACD@BBCCAB@BB?>?<6;;777)9>>;@@@@@2AC@D???CCCCB:>8;:BB:><>?BBB@BBBDCCC?B?BBB>BBB?BBBBBCD?AAACAAACCCCB???;AAB;<=>?>?<?AAB<A:><<>
@ATNG8:00755:04736
TATGGTAGCGAGCGAGTGTGTATACCAGAAGATCAGGAACTCTAGAAGAATTCAGATTTTTAACACGAGAGTAAACGTAAAAAGAAGGTTTTACAAGACTCACGTTTAACAATATTGCAGCAGTACGCACACAATCGAAGCGCAGTAAGGATTGCTAGTGTAACTAGCAAGAATACCACGAAAGCAAGAAAAAAGAAGTACGCTATTAACTATTAACGTACCTGTCTCTTCCGAAACGAATGAGTACGAGAGTCAGAGCAGAGCTACCATCGATTCGAGGAAGTCT
+
8:=@;@AA@BCABBBCCCBFDCCCB>AAA?CCCGBB?A???@BBBA?@@=B=@CCBCBCB2A>BCDCCCCCCCC?CCCGKMKFCC@BACDF<CBB?CCBBA?B:::,9<??:BAA9<DBBBCCCDDCCCBBCC@CBBB?BACABC:97;@CC;;;CEEECDD@BAABCB?BB?BAA;>>BBB=AAA=>>>>>>&<@=?9:9EFBB@6=6=<<<+/*/;@000;BBABCC@D?BBB=BCC?BAABCBCCCCCAAADBABABBBBBBBB?B=>>??=AA?A;A;A:::
@ATNG8:00755:04739
GATGGTAGTGCGTGAGAGAGAGACCCAGAAGATTCAGGAACTCTAGAAGAATTCAGATTTTTAACACGAGAGTAAACGTAAAAAGAAGGTTTTACAAGACTCACGTTAACAATATTGCAGCAGTACGCACACAATCGAAGCGCAGTAAGGATGGCTAGTGTAACTAGCAAGAATCCACGAAGCAAGAAAAAGAAGTACGCTATTAACTATTAACGTACCTGTCTCTTCCGAAACGAATGAGTACACACTCTCATATGACACTACCATCGTCCGTTAGAAGTCT
+
:8:?74444449:;<=@@AAAAAAC7CAB;000)/::39<A<9:A<@>@A;@59899<<<9$3-39=;;<BCBBB=B7;;GGG5BB>A:B@@2?>@:>9::BBCDD@B?DD?BBA7;;;99AABGDECBB:;;6;A?C=@;:;@@AB>B?B;;7;??@999A9899A??:7728338://(///388;;;+4414;;;=577A.5-59<<4;7;8A=>?A=;::9<;;7:??3::=,0/==>@?>=ABB<775777A@@A@=??600//0;*//18;;6>:98
@ATNG8:00755:04741
GATGGTAGGCGAGAGTGAGACGCAGTACTCATTCGTTTCGGAAGAGACAGGTACGTTAATAGTTAATAGCGTACTTCTTTTTCTTGCTTTTCGTGGTATTCTTGCTAGTTACACTAGCCATCCTTACTGCGCTTCGATTGTGTGCGTACTGCTGCAATATTGTTAACGTGAGTCTTGTAAAACCTTCTTTTTACGTTTAACTCTCGTGTTTAAAAATCTTGAATTTTTCTAGAGTTCCTGATCTTCTGGTGTCTGATCTGTATCACTACCATCGATTCGAGGAAGTCT
+
5<<>?BC@==0/////99:;;;<<;;;@@@?@9@@@@:?D=A<;;;BCCC@CBCBB?C8;;>A=A=@@?AAA?:=8BCCED2A@;?7989&7:9<18486@C@DCC?983:@?@ABCD@AAB=B<>=>887<<9>=<=;887>?@?;<;B=<8//6////566065>>A>@>?>?8;:::9-94;5;:@@@,@=333)-)-6---68/55,6===.>68//9)----(----77909066///8379<;@@?@????888==?>>:;;B=B>=>?B;@@AA6858A;;
@ATNG8:00755:04771
GATAGTGTCAGTGCGCGTCGTCCAGAAGATCAGGAACTCTAGAAGAATTCAGATTTTTAACACGAGAGTAAACGTAAAAAGAAGGTTTTACAAGACTCACGTTTAACAATATTGCAGCAGTACGCACACAATCGAAGCGCAGTAAGGATGGCTAGTGTAACTAGCAAGAATACCACGAAAGCAAGAAAAAGAAGTACGCTATTAACTATTAACGTACCTGTCTCTTCCGAAACGAATGAGTACTATAGACTATCTGAGACTACCATCGATTCGAGGAAGTCT
+
BCA=@@@@BA;;9;;@;?;666:>BB>BA;;9F@D@CBBAAAB?BC@B?A@873;;;,;8;;;=>>?@?>A9;7:5<<<+<???6;;?*99@9>9694<<499)9<??=@?@589A@CCECBBBCCC@A@?CCDB@BBCCFC@?=@@DBB?A???AABB?BBCCBB?BC<::9>A>88927;:777779)7=9?688>>@@A=@;>>>>;>;>?BA@=@DBABBC?B?BBC>CBB:::BBBCAB>BA@@????ABCBBBCABB?C>@?BB?A=>A;;6=///
@ATNG8:00727:04805
GATGGTAGAGTACAGTGTAGTAGACCAGAAGATCAGGAACTCTAGAAGAATTCAGATTTTTAACACGAGAGTAAACGTAAAAAGAAGGTTTTACAAGACTCACGTTAACAATATTGCAGCAGTACGCACACAATCGAAGCGCAGTAAGGATGGCTAGTGTAACTAGCAAGATTACCACGAAAGCAAGAAAAAGAAGTACGCTATTAACTATTAACGTACCTGTCTCTTCCGAAACGAATGAGTACTACTCTCAGAGACACAATCGATTCGAGGTAAGTCAT
+
@ACC@BCCBCBCCCBABABBBCHCCACCC@BBBD@@=@>@@CAA;:::CAC@???BBCCC3B?BBAABCBBBB@8>?;;;;;';>;==CDD9CCG@ECCCBBBCC@C@BB@BBC@BBBBBCCFBBBCBBCDE?BB::6;AAAABCB@C@C@@>ABCAAC@@=@CCCAA>ABB?BB?CBBBB=BCC?BACCC3BB?>;;@===AA5:7;>@A9=:>>CCC@BBBBAAB@B?CBC>B??<?ABBBBBB???@???@@>=////)/89;;07/66(/-(-----
@ATNG8:00749:04818
GATGGTAGCACGACGAGATCTCATCGTACTCATTCTTTCGGAAGAGACAGGTACGTTAATAGTTAATAGCGTACTTCTTTTTCTTGCTTTTCGTGGTTATTCTTGCTAGTTACACTAGTCATCCTTACTGCGCTTCGATTGTGTGCGTACTGCTGCATATTGTTAACGTGAGTCTTGTAAAACCTTCTTTTTACGTTTACTCTCGTGTTAAAAATCTGAATTCTTCTAGAGTTCCTGATCTTCTGGGCAGACTCTCACACGCCTACCATCGATTCGAGGAAGTCT
+
;;::798877///////55;5569544566:;97555)54.4.44499:=8=:9//)/)//79)/)/577////;7;@?>?0=?884444&4;//)/)/;577444448838544;;<;;;45299>=:993384==>>?BCAA>=<@=;;9::9///<<8<A:>:=<@<@>?CB@BCCGJ;C?C=A@@@@0ADEFG?CAA;;;A@@@5;;;;*<ABBB@CABC@CCCAAAA>@=@@@A@@=::;E?IBBBCCCD;;;@BCBADCD@CA?@BB=AA@A>@AFBB?
@ATNG8:00752:04790
GATGGTAGTGATACAGATCAGACACCAGAAGATCAGGAACTCTAGAAGAATTCAGATTTTTAACACGAGAGTAAACGTAAAAAGAAAGGTTTTACAAGACTCACGTTAACAATATTGCAGCAGTACCACACAATCGAAGCGCAGTAAGGATGGCTAGTGTAACTAGCAAGAATACCACGTAGCAAGAAAAAGAAGTACGCTATTAACTATTAACGTACCTGTCTCTTCCTAAACGAATGAGTACGATGAGAGAGCTCTCTCTACCATCGATTCGAGGAAGTCT
+
88::.//://///799:;;;;;<>>76655;99>;:69?BBD@@>9743-3637373888'94::;;@@??897)77:4999'444)4.55505<=9;;;<9;;9;89@BB?BBB=ABAAA@@@@A=B@@9;8;C@><>;949448:<085<9<@BB?;?B>B@BBBB>?B>979?AAA888;@7@>@?@+@?>?B@@@B;;;4;5;;;;=@;@@@>@<@@?<599:;6000*///)/999:<<==555?BBABAA@A99:@9939989??8:@??8?:<=55
@ATNG8:00744:04844
GATGGAGAGAGACTGTAGCGCACCAGGAAGATCAGGAACTCTAGAAGAATTCAGATTTTTAACACGAGAGTAAACGTAAAAAGAAGGTTTTACAAGACTCACGTTAACAATATTGCAGCAGTACGCACACAATCGAAGCGCAGTAAGGATGGCTAGTGTAACTAGCAAGAATACCACGAAAGCAAGAAAAAGAAGTACGCTATTAACTATTAACGTACCTAGTCTCTTCCGAAACGAATGAGTATAGAGAGTACGATATGTCTACATCGATTCGAGGAAGTCT
+
//9;8:CAA@BAA?;;=BBA;;>555.55::<<<<:=8@AA995<:7713233333999':-3/8///:::;;5;466?==+65.5.55506>>:@=ABCCC@A?@=AB5:;=;?8989@@<<<<<666659><?@<>>>?A@@@;@5:;>9<;<;888?=@@B@??><<9<?<488333(379435556(58198@>??558497<;;;8=5:9::>6000>>>:?9>;??A9?7707>?AAACBA99:<@@@@>>?@///6///75555/589949356=;
@ATNG8:00757:04867
GATGGTAGCATCATGCATATCTCACCAGAAGATCAGGAACTCTAGAAGAATTCAGATTTTTAACACGAGAGTAAACGTAAAAAGAAGGTTTTACAAGACTCACGTTAACAATATTGCAGCGGTACGCACACAATCGAAGCGCAGTAAGGATGGCTAGTGTAACTAGCAAGAATACCACGAAAGCAAGAAAAAGAAGTACGCTATTAACTATTAACGTACCTGTCCCTTCCGAAACGAATGAGTACAGAGAGTACGATATGTCTAATCGATTCGAGGAAGTCT
+
BBCB@BBBBCCC@@@@CCCCDCCBB@DED?DDBB@A?A@CCCBBBD?BB?B@BBB@AAAA2A@CCCCCCBB==;3<>9;;;<';@<@;@?@7@CDBDCCCHCCBA<A?BB?BBB@BBBCBB?BCCEDCBBBB?BDDD?CBBBBCCD@D?CBB?BBCCBBBB?BAAABB>AA<AAA>?AACC>AAA?AABBB3BB@BBBBB@ABB>B>BCCD>@<@BBBC?@@88857?B?BDD=BAA>ACBBBBBAAACCAA>?AAA=;;>>AA;A=>=A;AA>==C=A888
@ATNG8:00759:04862
GATGGTAGGAGACACGTCGCACACGTACTCATTCGTTTCGGAAGAGACAGGTACGTTAATAGTTAATAGCGTACTTCTTTTTCTTGCTTTCGTGGTATTCTTGCTAGTTACACTAGCCATCCTTACTGCGCTTCGATTGTGTGCGTACTGCTGCAATTATGTTTAACGTGAGTCTTGTAAAACCTTCTTTTTACGTTTACTCTCGTGTTAAAAATCTGAATTCTTCTAGAGTTCCTGATCTTCTGGTATACACACTTCGCTCGCTTACCATCGAGGTTGTAAAGTCT
+
:;;<;>CE?DBBBCC;:<EBB@;@@@?@A@@B=BBAA9;;29.:@=>?;C;@B;44.4.9444.47<<:::=;<<9=====+BB447B;199/0)/6:5:<9;B=CCF<==>><?<=6:@969*//6//5<<9?@>?356>:9668::==>/--6)-(----2,337:<=<=9AA4<<8??2?<A:<====*<@888-8><877>;99-5565'57776260585@>8:88:<A:>>==<>;<==:>B====@<==8;;:965//(/737977895;5555;-//;9
@ATNG8:00722:04927
GATGGTAGAGAGAGCTCTCTCATCGTACTCATTCGTTTCGAAGAGACAGGTACGTTAATAGTTAATAGCGTACTTCTTTTTCTTAGCTTTCTGTGGTATTCTTGCTAGTTACACTTAGCCATCCTTACTGCGCTTCGTTTGTGTGCGTACTGCTGCGATATTGTTAACGTGAAGTCTTGTAAAACCTTCTTTTTACGTTTAACTCTCGTGTTAAAAATCTTGAATTTCTTCTAGAGTTCCTGATCTTCTGGGTCTACGCTCGTCGCGCTACCATCGATTCGAGGAAGTCT
+
;;;=:>5;9;=<<000///7779<<CABB?;:19@BC<ABB@BA@@B;;5;@9498=6<8>>6<-0/667:=::533333$334;88892888886:::7?????;@881/////(.8;28>:9>9866::5554969=058857:;6///9999??675@<@A=B;?<<67/5:96275888.838*..777'33557,3.522266655/58;8)8:;755.5:.777=<<<>>>;>=A966//,/79;.,,----79:;?===A@>>><@???AA:>>AB<>;>@@?
@ATNG8:00723:04924
GATGTAGCGCACACATAGATACAGTACTCATTCGTTTCGGAAGAGACAGGTACGTTAATAGTTAATAGCGTACTTCTTTTTCTTGCTTTCGTGGTATTCTTGCTAGTTACACTAGCCATCCTTACTGCGCTTCGATTGTGTGCGTACTGCTGCAATATTGTTAACGTGAGTCTTGTAAAACCTTCTTTTTACGTTTACTCTCGTGTTAAAAATCTGAATTCTTCTAGAGTTCCTGATCTTCTGGGTGTATCAGCGAGTATCTACCATCGATTCGAGGAAGTCT
+
ABABABBBBBC@@@CDDDCCBCBCCCCCDBA@BBBC=CC?C@CGCFCCC?CCDDD?B?BBBD@D@FCCCBAAB@<9999:*:B=AABB=BCBB@BCC@GE;;:BCCC@CCCCCCCC@CDD@C@CCCCCCCC@BBCC?CCCCCCBCDBBBCCAAA?BBB@CC@B>??CCCBBBC=A;;;;.;>C>;;;;;.;BBBF;;;CBBCCCCC=@@@@0@@@AC@C@CC@BBBCBBB?C@BBBCCC@BBBB>BCBBCBBCABBBBBBDC99;:CCCBB?BDDD@C@CAA@
@ATNG8:00724:04920
TATGGTAGGCGAGAGTGAGACGCAGTACTCATTCGTTTCGGAAGAGACAGGTACATTAATAGTTAATAGCGTACTTCTTTTTCTTGCTTTCGTGGTATTCTTGCTAGTTACACTAGCCATCCTTACTGCGCTTCGATTGTGTGCGTACTGCTGCAATATTGTTAACGTGAGTCTTGTAAAACCTTCTTTTTACGTTTACTCTCGTGTTAAAAATCTGAATTCTTCTAGAGTTCCTTATCTTCTGGTGAGATATGCATGATGCTACCATCGTTTCGAGGAAGTCT
+
:::@8<<A?BDCBB@@@;;;;;;@BACB<;:;4;;;9)4C:?;666><@@?BCCDF?C>BC@<8@>@@@ABBBAB?CDBAA09945<;<)96;>5>A@;9:299@@@C@CBCCCBBB@BBF@@>CBA@AB@@<@B@@=ABBBE;;;BBCB@@@@@5;:?;>?;@899CCA@A@@29:;:;*:;A4::@@@(:9==A5?@A999A@@<:=@@@+=<99949=BB9@>==994245;7<AA<438929=<@???>>999@>>@>>>@+0000==8=BCB@E=A@@9
@ATNG8:00725:04913
GTGGTAGAGAGAGCTCTCTCATCGTACTCATTCGTTTCGGAAGAGACAGGTACGTTAATAGTTAATAGCGTACTTCTTTTTCTTGCTTTCGTGGTATTCTTGCTAGTTACACTAGCCATCCTTACTGCGCTTCGATTGTGTGCGTACTGCTGCAATATTGTTAACGTGAGTCTTGTAAAACCTTCTTTTTACGTTTACTCTCGTGTTAAAAATCTGAATTCTTCTAGAGTTCCTGATCTTCTGGATATGAGTGACTCGTGCTACCATCGATTCGAGGAAGTCT
+
BAA?CBBCCBBBCC?AACCCDCCBCBBCC@A?ACCF?EC?C?CCDDDDC?CCCDD?B=BBDD?C?ABCAAACBB?BCCCC3BB@BBBC>CCCB?B@A>@C<>=BCBB?AACBBAA?>AAA:>:?A@>>?>A;CAAA49;C===>>AAAAA;<<>:>??;==9=;>>?AAAAAA;>>=AA5A<@<>>>>;/<=999,77=9::C>>=5:::;+;?@AB=B=AA:@@AA>>=<@<@AAAAA9=<A<ADCAA>==?AAAAA=??@@@<???A@>9@@>>:=;A:::
@ATNG8:00726:04914
GATGGTAGTGATACAGTCAGACACCAGATGATCAGGAACTCTAGAAGAATTCAGATTTTTAACACGAGAGTAAACGTAAAAAGAAGGTTTTACAAGACTCACGTTAACAATATTGCAGCAGTACGCACACAATCGAAGCGCAGTAAGGATGGCTAGTGTAACTAGCAAGAATACCACGAAAGCAAGAAAAAGAAGTACGCTATTAACTATTAACGTACCTGTCTCTTCCGAAACGAATGAGTCGTGTGCGACGTGTCTCCTACCATCGATTCTAGGAAGTCT
+
ACCC;=ACCCBBB@?>><?==A;;89CCBABDC;;298<A<9;6A?BC?D?BBBAAAAA0A=AAA;:<CBBCC;>:;5<;;)::6;3>:>.@=@<@@AADCCBB@C@DEABBB=@@@@@ABBBCCCCCCCC?B??@:@:;;CCBB?C@C;;;<CFFCCCC?BBCBAA?BB@BBB?BBAAA;@@@<@@@@@.AA?BCCAAAAAD=A:>=>>7;7;DCBA@CBBCCDC?A<;;;5;00,0::><99:BBCC???BBC>ABC;;;;<@@@DCB<@>>>=D=@>>>
@ATNG8:00729:04909
GATGCACTGCGCACACATCCCAGAAGATCAGGAACTCTAGAAGAATTCAGATTTTTAACACGAGAGTAAACGTAAAAAGAAGGTTTTACAAGACTCACGTTAACAATATTGCAGCAGTACGCACACAATCGAAGCGCAGTAAGGATGGCTAGTGTAACTAGCAAGGATACCACGAAAGCAAGAAAAAGAAGTACGCTATTAACTATTATCGTAACCTGTCTCTTCCGAAACGAATGAGTACTACTCTCAGAGACACACTACCATCGATTCGAGGAAGTCT
+
@BAA@@@@AACBB?@:;9;?6>BC@BCCB;;:;@DBBBAAB>@@=@@BAA;9999):39@@9858:989288/////$//(/0666.66;5;?:?:>767194;;5;>>188>AAABACB@@@;;;=188=>:?>><<7//+/799A@DAAABB?A<?>>>:959?BBBB>AABCC8?>?99:9:9(894:;;<>966517179:<9<88;//*/5966/88:0717==3=8807699///55579>>>BBBBBBBB???@499999929@==4949@??
@ATNG8:00734:04905
GATGGTAGTAGTACACTAGTCATACCAGAAGATCAGGAACTCTAGAAGAATTCAGATTTTTAACATCAGAGAGTAAACGTAAAAAAGAAGGTTTTACAAGACTCACGTTAACAATATTGCAGCAGTACGCACACAATCGAAGCGCAGTAAGGATGGCTAGTGTAACTAGCAAGAATACCACGAAAGCAAGAAAAAGAAGTACGCTATTAACTATTAACGTACCTGTCTCTTCCGAAACGAATGAGTACTGTATCTATGTGTGCGCTACCATCGATTCGAGGAAGTCT
+
//77489@?A?>:::555<<<4444.444.5?:::B9>2966;;;?@>B7>:999>:C>C+?6?=9//////8333(334<<<<<$44./)/66*6//)/:666::>?8?<@@<?9939BBBBBBABA???BBBC@BCBB?>>?BBBBC<D?BBB>??BBBBCC?>==88807=7///+//<<<166:8=?BBA/89155579755;*/*/777/5036CBB?B==A?AB<?9=@A9?>B?ABBABBABCCCFHACAB@AAB9:8>?>:>A?>>><A=8816:><>>
@ATNG8:00720:04967
GATGTAGAGAGAGCTCTCTCATCGTACTCATTCGTTTCGGAAGAGACAGGTACGTTAATAGTTAATAGCGTACTTCTTTTTCTTGCTTTCGTGGTATTCTTGCTAGTTACACTAGCCATCCTTACTGCGCTTCGATTGTGTGCGTACTGCTGCAATATTGTTAACGTGAGTCTTGTAAAACCTTCTTTTTACGTTTAACTCTCGTGTTAAAAATCTTGAATTCTTCTAGAGTTCCTGATCTTCTGGATATGAGTGACTCGTGCTACCATCGATTCGAGGAAGTCT
+
<>CCCBBBBBAAAC@@@@@@@@ABCABAB@@=@BAA<ACAH@CCCCCBB@BBCBB?B=@@@@7;9<<BBBA???9=99::)986;333(39::7<:746>)/0/9883899338;>8><><A<A==>===>=AABA<@??@ABA:;;AA@9:;=8===:?A=A<??B=>=>>>5:7888,8;C:>:@@@,<:::@*/*/66899>@A18888(8::49>495:><A>>>?AA=D:??AB@A7;;@<@???>>=?@@@??@A@@@@A<@@?AAA<ADAA;@<@@=<
@ATNG8:00721:04966
GATGGTAGCATCATGCATATCTCACCAGAAGATCAGGAACTCTAGAAGAATTCAGATTTTTAACACGAGAGTAAACGTAAAAAGAAGGTTTTACAAGACTCACGTTAACAATATTGCAGCAGTACGCACACAATCGAAGCGCAGTAAGGATGGCTAGTGTAACTAGCAAGAATACCACGAAAGCAAGAAAAAGAAGTACGCTATTAACTATTAACGTACCTGTCTCTTCCGAAACGAATGAGTACCTCTCAGACGCTCGTCCTACCATCGATTCGAGGAAGTCT
+
;<<B?B<AAABCCBBBBB?>@BC;;:9CB@CBBBBB@B?BBCCB@@<::59<AAA?????1??CCBBBBB@>>?8<@9:;:;*;B>C<@@@9ABC@CCCCCCBBB@C@BB@CCC?CBCBDA@@BCAABCCCD@BABA>BACCCBAA=A?A;;7;AAAAAED@CBABBC@BB>BBA;??A@@;@993:>==?.?A>AA??@CA@@:=:=A>=5;5;;ABA@AAACB??=;?C@@8@00-0>>>AAA>AAAABA???@>====;>>>:;;;=>@;@@@@=@=AA@@
@ATNG8:00723:04947
GATGGTAGCTCTGCTCTGACTCTCGTACTCATCGTTTCGGAAGAGACAGGTACGTTAATAGTTAATAGCGTACTTCTTTTTCTTGCTTTCGTGGTATTCTTGCTAGTTACACTAGCCATCCTTACTGCGCTTCGATTGTGTGCGTACTGCTGCAATATTGTTAACGTGAGTCTTGTAAAACCTTCTTTTTACGTTTACTCTCGTGTTAAAAATCTGAATTCTTCTAGAGTTCCTGATCTTCTGGTGTCGTCTATCATGTACTACCATCGATTCGAGGAAGTCT
+
//77277:<04554<@@0//9///6555=<<<<BBF=CC?B?DCBBBBC@DDC:;;;@CCCC?CACCCCCABBC@CCDEE5BB?BAAA<BCCG@CCBADF@A@ABBC@CCCCCBBB@CBB?C?DBCCBBAC?ABCB@C@@@@BCBBBBCCCAAA@CCC@CD?B?CBCCCBCBB>AAAAA9A?E>;::::*:BBCF>BBCCCCC@@?5;;;;*;@@@@?AADM@BBBDCBB?B@CBBCCD>AAC@C@@@CC@@@CBBBBBCCBBB@BBACDD>@@AA?D?B@AA
@ATNG8:00724:04953
ATGGTAGCGCACACATAGATACAGTACTCATTCGTTTCGGTAAGAGACAGGTACGGTTAATAGTTAATAGTCGTACTTCTTTTTCTTGTCTTTTCTGTGGTATTCTTGCTAGTTACACTAGCCATCCTTACTGCGCTTCGATTGTGTGCGTACTGCTGCAATATTGTTAACGTGAGTCTTGTAAAACCTTCTTTTTACGTTTACTCTCGTGTTAAAAATCTGAATTCTTCTAGAGTTCCTGATCTTCTGGACGACGCGCACTGACACTACCATCGATTCGAGGAAGTCT
+
44439449<9;955;;666>A@??;?>99=94455<1::.44.45599//)/7//)/58055-/)/)/:/5545599544444$44.444444&44833-338-33-33388;:>??>CCCDACCC@C@CCBBACCD@CDDD@BAB@@@CCCCCCCCBBB?BA@>@C?C?@@CCCBC@@=AAABA7A=@?BFMLM5BB@@@;@@CCCBBAAA<A@@@,@BBBC@CACCAEDCCCA@?A@BBBBBB?BBA=AB::;BBBAAABABBBBCCC@CBCCDD=BBBB@B@CBAA
@ATNG8:00738:04934
GATTAGTGTGTCTCTGAGTGTAGTACTCATTCGTTTCGGAAGAGACAGGTACGTTTAATAGTTAATAGCGTAACTTCTTTTTCTTTGCTTTCGTGGTATTCTTGCTAGTTACACTAGCCATCCTTACTGCGCTTCGATTGTGTGCGTACTGCTGCAATATTGTTAACGTGAGTCTTGTAAAACCTTCTTTTTACGTTTACTCTCGTGTTAAAATCTGAATTCTTCTAGAGTTCCTGATCTTCTGGGTGTATCAGCGAGTATCTACCATCGATTCGAGGAAGTCT
+
:;;=ABCBBBCBCBBCCC;;<AA;;65=?A?AAAA8>@6;4995>;>=69>>959)9;@@59.929@::@99.50)0::::(///)///9/9:55.6;949=.55::<<9;>>=955?;@;@4905;:9=>9949??@;BBBAAA@BB?@??CCCC?;;:<@@=A<@@B699><>7<5555&55;5:<<<<*;;;;;3;;;;<<555;.444&44455.439;7495444:05.5==::;7::=>266>BBA@ABBBAABCBB@@<@><;00+00==8=9=999
@ATNG8:00759:04951
GATAGATATATGCACGCTCTACCAGAAGATCAGGAACTCTAGAAGAATTCAGATTTTTAACACGAGAGTAAACGTAAAAGGAAGGTTTTACAAGACTCACGTTAACAATATTGCAGCAGTACGCACACAATCGAAGCGCAGTAAGGATGGCTAGTGTAACTAGCAAGAATACCACGAAAGCAAGAAAAAGAAGTACGCTATTAACTATTAACGTACCTGTCTCTTCCGAAACGAATGAGTACTACTCTCAGAGACACACTACCATCGATTCGAGGAAGTCT
+
AAACCCCCBCBCDDBBBCBBBB@BCC@CCCDAA>A@CCCBABA?BC@C@CCA?????.??CCBBAAAC@@>879:AAA7A>A=@7;;;.;AB=BBBBCCCBA=B?AB>BBB@CBBBBBCCCCFDDCBBC@CCBB@BBBBBBBB>B?@9:7;BBBCCCD@CCAAAAABB?BCC>AACCF>BBB?BBCCC3BB?B>>>DB<<;7;9<B>>6;7;>BBC?CCBBBBB@C?BBB=AAB?BCCDCBBBBBBBBDDCBBBBBB>>>?@<@=====9=:;;<A<@;;;
@ATNG8:00717:04984
GATGGTAGGCACTGCGCACACATCCCAGAAGATCAGGAACTCTAGAAGAATTCAGATTTTTAACACGAGAGTAAACGTAAAAAGAAGGTTTTACAAGACTCACGTTAACAATATTGCAGCAGTACGCACACAATCGAAGCGCAGTAAGGATGGCTAGTGTAACTAGCAAGAATACCACGAAAGCAAGAAAAAGAAGTACGCTATTAACTATTAACGTACCTGTCTCTTCCGAAACGAATGAGTACTTAGACTATCTGAGACTACATCGATTCGAGGAAGTCT
+
88?B@A?B?CCBBBBBBBCBBB@A@:BCDABAAB;;8;?BBCCEBB@BD?A=@AA?@@@@1@@CCBACBCC@?=6;<;;;;;*;B>C5;;;7:CDDCCCCCDDDD?B?BB@BBB?BBAABDDCCBBBDCCBC?CCCC?CBBBBBBB>C@BBB?BBCBCDCC?CCC@A@?CC@>>?>AADDC=???<?BCEC3A?>@;;:@@@@@:?<?@??9=9>=AAC@BCBBBBB?B@BCK>DAA=ABCEDDAA>ACBBBA@?>>>?@AAB==>>>>?<@BAA=A<A<;;
@ATNG8:00719:04989
GATGGTAGCTCGCTGATGATATCTCCAGTAGATCAGGAACTCTAGAAGAATTCAGATTTTAACACGAGAGTAAACGTAAAAGAAGGTTTACAAGACTCACGTTAACAATATTGCAGCAGTACGCACACAATCGAAGCGCAGTAAGGATGGCTAGTGTAACTAGCAAGAATACCACGAAAGCAAGAAAAAGAAGTACGCTATTAACTATTAACGTACCTGTCTCTTCCGAAACGAATGAGTACTATAGACTATCTGAGACTACCATCGTTCCTTCTGAGTCT
+
CCBC?CBEBBBCCCCCBCCCBBBBC@CCCCCDCCCC@C>ABDBBBB?BD@D?D@:9:::*47A?AABBCCAAA9?@;;;;64<7<.9949BD?BCCBAAABA=A>BB@CBDACCCCCCCCCDCCCA@@D@C:;;?AAAA@@??>@;@00-0@@@@ACC?A@DD9:59A=@@A>ACCCD:>>><>CCCC3AA>ABDBC888@5;5;=<=3;5;:@@@=AA@====9;6=<:6;8749?CAABBBBABBB996@A@<BBBBBBB>BBBAA>A?B>BCAAA>??
@ATNG8:00719:04997
GATGGTAGGCGTGTGAGAGTCTGCCCAGAAGATCAGGAATCTAGAAGAATTCAGATTTTTAACACGAGAGTAAACGTAAAAAGAAGGTTTTACAAGACTCACGTTAACAATATTGCAGCAGTACGCACACAATCGAAGCGCAGTAAGGATGGCTAGTGTAACTAGCAAGAATACCACGAAAGCAAGAAAAAGAAGTACGCTATTAACTATTAACGTACCTGTCTCTTCCGAAACGAATGAGTACGTGTGCGACGTGTCTCCTACCATCGATTCGTGGAAGTCT
+
55<>9>BD@BABCCCCBBBCCCBBB=CCC@@A@BBHGEACCBBBC@CC@C?BBC;;;;;*;=AAAAABBCBBA9@@;;;;;);@;?:@@@5?=?;ABACBBBBC?C>BB@@@?=@@BBBCCCDC<<<BB>>;><>?;@><<@@8738<@?A?BB>>@BBD?BBDCAA>AA>ACC@CBBBD>?>>987878(993:DABBBABB?CACB?@<><BB<<<<@A?>;;;;A<@@@9@AA>???BAAABBBBAAACCCDCAABB?CBB@B?BBCB;?BBA?B?BB@@
@ATNG8:00732:04996
GATTAGGACGAGCGTCTGAGAGGTACTCATTCGTTTCGGAAGAGACAGGTACGTTAATAGTTAATAGCGTACTTCTTTTTCTTGCTTTCGTGGTATTCTTGCTAGTTACACTAGCCATCCTTACTGCGCTTCGATTGTGTGCGTACTGCTGCAATATTGTTAACGTGAGTCTTTAAAACCTTCTTTTTACGTTTACTCTCGTGTTAAAAATCTGAATTCTTCTAGAGTTCCTGATCTTCTGGCGCGTATGTATGTCGCCTACCATCGATTCGAGGAAGTCT
+
;;E:CC@C@?;<:99ABEDCCC?;99ABB?<CA@@89924.45;<<<<7;;<@B7;:;CDD@CACCBBBBDDC?BCBBA2@@;@?AA<CBCD@D;;9;C7;;CCCD@BCA@@BBB:<;D@B@A;;;;:;B@BACC8:;BAAAAAAAAAABAA@<@@@=@=:=<@:;;AC@@BD0:::-:>D5::;;;':94;<6<<<<>><888.5555$5555:5:39:8:99=959.96945559.444.4::45599<>0//:66178939888::7;;==:8488;;
@ATNG8:00734:05012
GATGTAGCTCGCTGATGATATCTCCAGAAGATCAGGAACTCTAGAAGAATTCAGATTTTTAACACGAGAGTAAACGTAAAAAGAAGGTTTTACAAGACTCACGTTAACAATATTGCAGCAGTACGCACACAATCGAAGCGCAGTAAGGATGGCTAGTGTAACTAGCAAGAATACCACGAAAGCAAGAAAAAGAAGTACGCTATTAACTATTAACGTACCTGTCTCTTCCGAAACGAATGAGTACACATCGTCGTGTCGTGCTACCATCGATTCGAGGAAGTCT
+
<=CBBDCCCBCC@@@BBBBBCCCC@CDC@CCCCCB@B?CCCCCCC@@A>A=??=99999)9?ABCCBBAC987)7<9;;;;*;C>D<@AA;AGDIEBBBCCCBA?B@BC@CDD>AABBCBCCCCCCBBBBB=BBDD?BBBBBBBB>C@CAA>ACDFCA@A?CCBAAA?BB>BBB?BB???8?AA?BBCCC3CC@B>>:AAAA?:@<@AAA<A<AACBB?BCCA@AA=@?BBB>BBB=A9:9CCCCBABABBCCCCCBBAAAACD@CCAAAB?BCCC?C?BBAA
@ATNG8:00747:04982
GATGGTGGAGACACGTCGCACACGTACTCATTCGTTTCGGAAGAGACAGGTACGTTAATAGTTAATAGCGTACTTCTTTTTCTTGCTTTTCGTGGTATTCTTGCTAGTTACACTAGCCATCCTTACTGCGCTTCGATTGTGTGCGTACTGCTGCAATATTGTTAACGTGAGTCTTGTAAAACCTTCTTTTTACGTTTACTCTCGTGTTTAAAAATCTTGAATTCTTCTAGAGTTCCTTGATCTTCTGGCGCTCTGTCACGTCTGCTACCATCGATTCGAGGCAAGTCT
+
44:<8:@=@C=@=;65555;995445599;=:666>6>>:>9=====BB?BBAA@7;7<;CB=A?@@?DBBBBB?CCCCC1>?=@9898&7:<<8<<=8;:6:@A?7827337ABBB?B@A=A<>>888:;>:??@@6;;;?>=>??===;;7851625;9<9>=A<==>575>379<<;+<0818BBBB.>=??A19899;999777.9===/<;;5;?9?8=<9<@@@@@A:=1808====;>==;>73----7769///8==>>>8<99866.69==1666;///
@ATNG8:00753:05011
GATGGTAGTGATACAGATCAGACACCAGAAGATCAGGAACTCTAGAAGAATTCAGATTTTTAACACGAGAGTAAACGTAAAAAGAAGGTTTTACAAGACTCACGTTAACAATATTGCAGCAGTACGCACACAATCGAAGCGCAGTAAGGATGGCTAGTGTAACTAGCAAGAATACCACGAAAGCAAGAAAAAGAAGTACGCTATTAACTATTAACGTACCTGTCTCTTCCGAAACGAATGAGTACCTCTCAGACGCTCGTCCTACCATCGATTCGAGGAAGTCT
+
7;89;>DCDABBEBBCCBBBCCCGDACBC@CBA@@:09.4>;:;:B?CB?C@;;8CB===+<7AF>BBBA@887+8>:<;;;);C>B5;;;.;AC?CDDCCDCBB>B@CC@CCC@BBBABBCCDDCCCCCCB?CCCC?@@@CCBBA?C@CCB?ABBCCDDC@AAB@AA@BC?BBA;??@@@;A@@==????1?C?DA@@CCBAA7;7;A>>:>;>@BBBA@A@CBBB>A?CDC=ACC?BBBBDBB?ADBBBAAAAAA>>?A<A@>7=<@>;=:=@@D=D;?:::
@ATNG8:00719:05094
GATGGTAGCTATACGTATATCTATGTACTCATTCGTTTCGGAAGAGACAGGTACGTTAATAGTTAATAGCGTACTTCCTTTTCTTGCTTTCGTGGTATTCTTGCTAGTTACACTAGCCATCCTTACTGCGCTTCGATTGTGTGCGTACTGCTGCAATATTGTTAACGTGAGTCTTGTAAAACCTTCTTTTTACGTTTACTCTCGTGTTAAAAATCTTGAATTCTTCTAGAGTTCCTGATCTTCTGGGTCTCTCTCTCACGCACTACCATCGATTCGTATGAAGTCT
+
;<@A:>CCCCC@@@@@BCCCHKGBBACBBBBC@BIMM>BB@B?;;;DCDD?CDBAA@B@BBBB@C@CCCBBC@???A;??>5?A:>AAA8@BAC?BAA=AA79:??=?<ABBBCAAA@CB@<@=A?====8717A??387A?@;;:;A>>>888;5;:@<CC<?;;;;BA@@AA:==AFF6@<@8=====.>BAAA8@@BBBB887B=AAAA/>;;3:<6<6;<4<<<<=>><@<A<;;;G:=>AB:>===;;;;;;BAA=>;;;?<A=>:==9<///7==9==@@
@ATNG8:00724:05117
GATGGTAGTGATACAGATCAGACACCAGAAGATCAGGAACTCTAGAAGAATTCAGATTTTTAACACGAGAGTAAACGTAAAAAGAAGGTTTTACAAGACTCACGTTAACAATATTGCAGCAGTACGCACACAATCGAAGCGCAGTAAGGATGGCTAGTGTAACTAGCAAGAATACCACGAAAGCAAGAAAAAGAAGTACGCTATTAACTATTAACGTACCTGTCTCTTCCGAACGAATGAGTACCTCTCAGACGCTCGTCCTACCATCGATTCGAGGAAGTCT
+
/://-0;CCCBCC?CDCCCDBCAAA<ABB@CBCCBB?B?BEDBAAB@CB?C@@@@BCCCC1C>BBAABBAA98828?>@ABB5AG?A69996:CCACDDBCBBDD?C?BC?CCD?BA@BCCCCAAACCCDCB?BCBB?AABA@A@?<A?BAA?CCCCCCCC@BCBABB?BB@ABB?BBDDC<???;==<>>1?C?CA@@CDBA@8;7;?@A1838?BAA@DCCCAAA=A=??=@DE@@??CBBB@BBBBBBCBBB===AA=A@@<@:::::5:@@@<@<A==>
@ATNG8:00765:04497
GATGGTAGTGTCATATGAGAGTGTGTATCATTCGTTTCGGAAGAGACAGGTACGTTAATAGTTAATAGTCGTACTTCTTTTTCTTGTCTTTCGTGGTATTCTTGCTAGTTACACTAGCCATCCTTACTGCGCTTCGATTGTGTGCGTACTGCTGCAATATTGTTAACGTGAGTCTTGTAAAACCTTCTTTTTACGTTTACTCTCGTGTTAAAAATCTGAATTCTTCTAGAGTTCCTGATCTTCTGGGTCTACGCTCGTCGCGCTACCATCGATTCGAGGAAGTCT
+
445>8=<<:9994555;;><?>><<<566;:7<<>>6<<5;599555596;999=6?7;<<@:>9=>0//<::<=7;:==;(49244444)4844.444.4838::3458666>>96615::5;7;CBBAAAC?AABB<@@C;;;BB@@:99>>9906:<5<?:=:=@=AAA?:=884999*98C899999$944<</55::<555:<49999(9<<55.5.5<6<999955.5599<=6515@<<*00//7:97;;999;555<<346555>9<<<<9=:===;
@ATNG8:00767:04514
GATGGTAGTCTCAGATAGTCTATAGTACTCATTCGTTTCGGAAGAGACAGGTACGTTAATAGTTAATAGTCGTACTTCTTTTCTTGCTTTCTGTGGTATTCTTGCTAGTTACACTAGCCATCCTTACTGCGCTTCGATTGTGTGCGTACTGCTGCAATATTGTTAACGTGAGTCTTGTAAAACCTTCTTTTTACGTTTACTCTCGTGTTAAAATCTGAATTCTTCTAGAGTTCCTGATCTTCTGGGTGTATCAGCGAGTATCTACCATCGATTCGAGGAAGTCT
+
<@@;59:9955<=<;==<666>;;9;555554.4;=>6;?<>==955555.5999<:?;>>>>2/,/9/////79:065<<.44.4477./////389:+//67///9<7<CBBA@9949@?5<7;DDBCBBDADCCC@CCCBBDCCCB;<;<;@@;@>=8==:>3==:44455<7;5555&57<49999=(9559=5<00/0////<.555&55555.56;=8>>=====8@;?;<<<@>A@@@8@99:;CBBAAAAAABBBBB?;;;@;;5;@AB>B>B<;;
@ATNG8:00791:04485
GATGGTAGCACGACACGACGATGTGTACTCATTCGTTTCGGAAGAGACAGGTACGTTAATAGTTAATAGCGTACTTCTTTTTTCTTGCTTTCGTGGTATTCTTGCTAGTTACACTAGCCATCCTTACTGCACTTCGATTGTGTGCGTACTGCTGCAATATTGTTAACGTGAGTCTTGTAAAACCTTCTTTTTACGTTTACTCTCGTGTTAAAAATCTGAATTCTTCTAGAGTTCCTGATCTTCTGGTCTACTCACTGTGACTCTACCATTGATCTTGGTAAGTCCT
+
::>>7;;A><::::99////////9556=?>=9=695)5@49.955<<<?:;;;:@2;29:995;9<<CAA?<;;-333333#33,33<=3:6558A>=9=>033:::97???;AA??<>DA:>8/////8./(-233(..5335;@??>>>@=<</858375/53.--4---.526....&227+22555'5555=077888677//,/<=<,7/65=9>9@@<@A>865D=C;?AA756466;5///56575558/./337755/55(./5773757736,,(,
@ATNG8:00794:04497
GATGGTAGTATCTGCACACTCTGTCCAGAAGATCAGGAACTCTAGAAGAATTCAGATTTTTAACACGAGAGTAAACGTAAAAAGAAGGTTTTACAAGACTCACGTTAACAATATTGCAGCAGTACGCACACAATCGAAGCGCAGTAAGGATGGCTAGTGTAACTAGCAAGAATACCACGAAAGCAAGAAAAAAGAAGTTACGCTATTAACTATTTAACGTACCTGTCTCTTCCGAAACGATGAGTACGAGAGAGCACACGTGTCTACATCGATTCGAGGAAGTCT
+
55<>8=>;:;;666>>ABCCABACCACBB?AAAA:;297@>?;B??688)0)/77:=>==+=9==<<;;<7333(7344>>@+@?9<.555&5<<9>>:96<::>29.44.444.4488555999555;9945;>?<7;::454995;74443444:::88-34999=6:85666(/----(--/4666666$//(33,3222377(-(---22-2-23;::5:<:::<<7?700>400///668=?>>??00/7669;3336622255555828999,5-/3..
@ATNG8:00804:04495
GATGGTAGTGATACAGATCAGACACCAGAGATCAGGAACTCTAGAAGAATTCAGATTTTTAACACGAGAGTAAACGTAAAAAGAAGGTTTTACAAGACTCACGTTAACAATATTGCAGCAGTACGCACACAATCGAAGCGCAGTAAGGATGGCTAGTGTAACTAGCAAGAATACCACGAAAGCAAGAAAAAGAAGTACGCTATTAACTATTAACGTACCTGTCTCTTCCGAAACGAATGAGTACGATGAGAGAGCTCTCTCTACCATCGATTCGAGGAAGTCT
+
9:?C=A@CCBCCCCDCCABACCC@C;;=@CGBBCC?A>ABBA@AC@BB@BAA@??8===+<=BCCBBABBBBB>>?ABCCC5CC=B5;;;6;BE?CCCCCCCCC@B@BC@BBB=BABABCDCDDCCCCBBB?BBBB?BBBCBBBB@C@FBB@CCBBBCCC>@@CBBB?BB?8898<<998+9@@;9::::(8@?B??@BA>>><><>??B=A=@@BBB?BCBBBBA=A?ACD>A??=9::BCCBBBAAABBBBCA>;;;==<=>:=888;;6;@@@=B:==@A
@ATNG8:00786:04571
GATTAGATACTCGCTGATACACCCAGAAGATCAGGAACTCTAGAAGAATTCAGATTTTTAACACGAGAGTAAACGTAAAAAGAAGGTTTTACAAGACTCACGTTAACAATATTGCAGCAGTACGCACACAATCGAAGCGCAGTAAGGATGGCTAGTGTAACTAGCAAGAATACCACGAAAGCAAGAAAAAGAAGTACGCTATTAACTATTAACGTACCTGTCTCTTCCGAAACGAATGAGTACACACTCTCATATGACACTACCATCGATTCGAGGAAGTCT
+
00/488:=BBC@AA@AAAA@LFF>BBB969B=AD9@<@AA998B?BC@C?BB??>CCC1C?CCCCBA@=@@A8//0====+;;8=<=@@2=<<;A0//:::=>:>:>>9BCC?DBC?;<:@@@;;9????7599?<??A@A::9=B=A;;6;@?ABBBA?CCCBBB>AA????399=<=5;==8<;<<=.5<7>;@8::A@A6;388?>;>::;@:927733833,3,333(3==488<=<;;88835277:799>>7733::6<==8887=;991717555
@ATNG8:00789:04554
GATGGTAGCACGAGTCACTCATATCCAGAAGATCAGGAACTCTAGAAGAATTCAGATTTTTAACACGAGAGTAAACGTAAAAAGAAGGTTTTACAAGACTCACGTTAACAATATTGCAGCAGTACGCACACAATCGAAGCGCAGTAAGGATGGCTAGTGTAACTAGCAAGAATACCACGAAAGCAAGAAAAAGAAGTACGCTATTAACTATTAACGTACCTGTCTCTTCCGAAACGAATGAGTACTATGTAGAGCTCTATACTAATCGATTCGAGGAAGTCT
+
>>BC@BBBBBBBCCCCCBBBCA@@C<BBC@CBCA:::;@CCHCCDC?CE@D@CCB@@@@@1@@DCDCDCBB??<6<9:::;;*;C>B5;;:*9@@?CGCCCCDDC@C@BB?BBC@BBBBCCCCDCDDD@@@B@CAAA@B???BBBC@C@CAA?ABCCCCBB?BBBBBB?BB????999AA?9???9?@@@@2AB?B;;;==B??<?<?>;;5;5;ABAA?AECCCBB?B?BDC?CAA>???CCCA@ABCCBA?@@@B@@@@@??;?AABB<>>@A=B8;;>>
@ATNG8:00794:04546
GATGGTAGCATCATGCATATCTCACCAGAAGATCAGGAACTCTAGAAGAATTCAGATTTTTAACACGAGAGTAAACGTAAAAAGAAGGTTTTGCAAGACTCACGTTAACAATATTGCAGCAGTACGCACACAATCGAAGCGCAGTAAGGATGGCTAGTGTAACTAGCAAGAATACCACGAAAGCAAGAAAAAGAAGTACGCTATTAACTATTAACGTACCTGTCTCTTCCGAAACGAATGAGTACCTCTCAGACGCTCGTCCTACCATCGATTCGAGGAAGTCT
+
/889;ABBBCCBCBBBBCCCCCCCF@BBC@BBAB?A<@<@BCBBBB>BB?B@BBA@A@@A1AACCBABBBBBBB>AABCDDD5CB>B5;;;6;CC?BCCCCCDCC?C?CC@CED@A@@CDBBBBBBDCBBBC?CAAA@B?????>>:@>A?@=@BBCCCCC?AAACCC?BB@BBA;???=<5?==9=@@AA2BE@D???@==BD<@;??AA<><>@BCB?BBBBABB?B@BBB=B:999BBCCCC?ABBBAAACCAA<==A<AAD8<>??=;:>AAA<A<>===
@ATNG8:00765:04581
GATGGTAGAGAGAGCTCTCTCATCGTACTCATTCGTTTCGGAAGAGACAGGTATGTTAATAGTTAATAGCGTACTTCTTTTTCTTGCTTTCGTGGTATTTCTTGCTTAGTTACACTAGCCATCCTTACTGCGCTTCGATTGTTGTGCGTACTGCTGCAATATTGTTAATCGTGAGTCTTGTAAAACCTTTCTTTTTACGTTTAACCTCTTCGTGTTTAAAAATCTTGAATTCTTACTAGAGTTCCTTGATCTTTCTGGTGTCTGGATCTGTATCACTACCATCGATTCGAGGAAGTCT
+
/8//)/7<>@;;9A=555;;;;=<<;;;;;;>7<5:9,5<496666====255;;;8<9><?<8@::??9>?;;;688===)3713377.766:*----(--(///(/8808334<;;;8855375:9<//.33289784//).77852257::7333(...(..(..5578777722,26666+6+55(58;>>+99887.7(/).882358?;;06777)///166198<=:=<7735./)..5.378555'555.335--,(,2,--/./755755058899<)/..-(-2-.-6
@ATNG8:00779:04617
GATGGTAGGCACTGCGCACACATCCCAGAAGATCAGGAACTCTAGAAGAATTCAGATTTTTAACACGAGAGTAAACGTAAAAAGAAGGTTTTACAAGACTCACGTTAACAATATTGCAGCAGTACGCACACAATCGAAGCGCAGTAAGGATGGCTAGTGTAACTAGCAAGAATACCACGAAAGCAAGAAAAAGAAGTACGCTATTAACTATTAACGTACCTGTCTCTTCCGAAACGAATGAGTACTACTCTCAGAGACACACTACATCGATTCGAGGAAGTCT
+
@;:<7;;B:A@====BBDDCDDCCC>CBB?BCBB;;5;6::BCECDAA@?@?BBBBBEEH5C?BBAA@ACCAAA<9869>>D19:65.55606AA:?BCCBA@;<7;>AA>ACC?AADCDG=;;BBBCBBBC<@@;;69?=<??8849<A::89DCBB@@A?CCBBBC>AA?AAA=A@@@@<A@A;==???.?A=AA@AAA@;;6;8==@@<@<@=AAD?ABBAAAB@C?BBA<A??<>BBECBBBCCCBBBABBB@??>>>>>B===@==7==8818:::;;
@ATNG8:00781:04582
GATAGTGTCATATGAGAGTGTGTACTCATTCGTTTCGGAAGAGACAGGTACGTTAATAGTTAATCGTACTTCTTTTTCTTGCTTTCGTGGTATTCTTGCTAGTTACACTAGCCATCCTTACTGCGCTTCGATTGTGTGCGTACTGCTGCAATATTGTTAACGTGAGTCTTGTAAAACCTTCTTTTTACGTTTACTCTCGTGTTAAAAATCTGAATTCTTCTAGAGTTCCTGATCTTCTGTGTGTATCAGCGAGTATCTACCATCGATTCGAGGAAAGTCT
+
//<BBABB@@@CBA>CCAAACCDBBBA;;5:ABB>BB@C@CCBFBBB@BBC;;5:69@BB?C@C@@A@;;8;@EDK5BB@BBBC>CCCB@JBA=::6;;B@?A>AAA@AA::49>?9>>@@AABBABAFDBB?B>>?>=::;@@@A@@??:==A<@@=A<=>>@A??>B<??AAA5A<?<?>BBB/?????9?===BAA>==08888(5:=;<:><>>=BA@>=<?8<8<>==>A8;:>>?;;:>>A@@@AB>>;;;;;;<AA>>>@>>>;;189-8>=<
@ATNG8:00783:04595
GATGGTAGAGTACAGTGTAGTAGACCAGAAGATCAGGAACTCTAGAAGAATTCAGATTTTTAACACGAGAGTAAACGTAAAAAGAATGGTTTTACAAGACTCACGTTTAACAATATTGCAGCAGTACGCACACAATCGAAGCGCAGTAAGGATGGCTAGTGTAACTAGCAAGAATACCACGAAAGCAAGAAAAAAGAAGTTACGCTATTAACTATTAACGATACCCTGTCTCTTCCGAAAACGATGAGTACACACTCTCATATGACACTACATCGATTCGAGGAAGTCT
+
8889@==A@@554A956@@@ADE;;29BB<@;;;00+0*00////:4::7;7;558@AAA.703;8///88666.630/;;;*;:)//)///&/797>@<<;B=;?;6?@BC;A9:69?B?@@<=9:996?;;;>@AAA=@@?CCCCC?B?C;;7<AAACCCC>998=>>;?B>??>298977)333/7;<<<;%8949?6=?>;>=@<B;>788<A:>=::776(5555525.53....&.3...8..28887777;;=>??BBBBBC???BB@??:?A7849?A:::
@ATNG8:00798:04619
GATGGTAGACATATCGTACTCTCTGTACTCATTCGTTTCGGAAGAGACAGGTACGTTAATAGTTAATAGCGTACTTCTTTTTCTTGCTTTCGTGGTATTCTTGCTAGTTACACTAGCCATCCTTACTGCGCTTCGATTGTGTGCGTACTGCTGCAATATTGTTAACGTGAGTCTTGTAAAACCTTCTTTTTACGTTTACTCTCGTGTTAAAAATCTGAATTCTTCTAGAGTTCCTGATCTTCTGGGCTGCGCTGATATGCGCTACATCGATTCGAGGAAGTCT
+
BDCC?CCCCCCCCCBBBBDDDCCCCCCCCBBB@BBAB>BC@C@BBBEDBB?BBBBC?B<AAAB?B>A@CCDCCBB?BBCBB3A@<@99:(7????BCB@BB>>>>DCC?AAAAA===:@??:?;???A>>>>;>>@@:=<>=<=??@@@DA>>>><@??<@A<@;????DDA@?;?@@DD5A<A<==<<<+;<6660688///@;<?=AAAD/BA?@@=C=@@;@@@B>>>;>:=>A@@A4:9AA:B:::????AAAAAA>>>?@>=>B@@<@A??;?<A@::
@ATNG8:00794:04649
GATGGTAGCATCATGCATATCTCACCAGAAGATCAGGAACTCTAGAAGAATTCAGATTTTTAACACGAGAGTAAACGTAAAAGAAGGTTTTACAAGACTCACGTTTAACAATATTGCAGCAGTACGCACACAATCGAAGCGCAGTAAGGATGGCTAGTGTAACTAGCAAGAATACCACGAAAGCAAGAAAAAAGAAGTACGCTATTAACTATTAACGTACCTGTCTCTTCCGAAACGAATGAGTACACATCGTCGTGTCGTGCTACCATCGTTATCGGAAAGTCT
+
;5>B;?@@@=BCCCCBCDDICBBBD?BBC@CB;;;B:B;CCBCBB=>?@>B=?>AABB==+=6::<888:393<.774444&4;7;7<<<0;9<7<69<AA@;;;,;9??<:969==>>BB>DCCBBBB;;;?ABBB?AAABB@::6;>A;;7;AA@A@??@BBBBBB=A@<000;000:9,7;;5;;ABBB)BC@C787@9:9?<?;?@>><><??BDE@C;::B@@;;:;;>6>00,0@@@ABB???BB?;?BCCCBB>>?BBC?AAAAA>ACCC?BB=BC@@
@ATNG8:00804:04670
GATGGTAGAGAGACTGTAGCGCACCAGAAGATCAGGACTCTAGAAGAATTCAGATTTTTAACACGAGAGTAAACGTAAAAAGAAGGTTTTACAAGACTCACGTTAACAATATTGCAGCAGTACGCACACAATCGAAGCGCAGTAAGGATGGCTAGTGTAACTAGCAAGAATACCACGAAAGCAAGAAAAAAGAAGTACGCTATTAACTATTAACGTACCTGTCTCTTCCGAAACGAATGAGTACTATGTAGAGCTCTATACTAATCGATTCGGAGGAAGTCT
+
////)/:;;:::B>966<<<==@<5555.599<=>8666<<;<=9<>9<9<??@DCCC3C?BBBB???978?887:<:::(9:46:@@@0?AA?AAA@??;AA=A?BB?BBB?CCBBCCFCBBBBCCC@@<@;;;?AABCBB?@>@@ECB?CBCCC:9:AGCAAAB?:0*0::)00000*008:===>>>%8:6----77999,/+.9994;49=?@?>BBA?=;<-3,377.733,7>>>?AA?>?<<79997;<>>>>@=?:=53370..(.404(-...
@ATNG8:00810:04645
GATGGTAGCACACGAGATCTCATCGTACTCATTCGTTTCGGAAGAGACAGGTACGTTAATAGTTAATAGCGTACTTCTTTTTCTTGCTTTTCTGTGGTATTCTTGCTAGTTACACTAGCCATCCTTACTGCGCTTCGATTGTGTGCGTACTGCTGCAATATTGTTAACGTGAGTCTTGTAAAACCTTCTTTTTACGTTTACTCTCGTGTTTAAAAATCTTGAATTCTTCTAGAGTTCCTGATCTTCTGGATACACTCATGTGCACCTACATCGATTCGAGGAAGTCT
+
--77388//5;:<<<===?=<666444;445955555)//5;)///<<9947<944.4.444:)/+////986//)3<:>;)<>1/////&///88(0/7.7@6;==/./(.33356679>AA=C>=>=;;:;>:>>>>588@>>=@@;;;BB;77<1///6;;6;6@@BBB;;;>:>@BBB6@;>9:::::*:>===5=:;:A@AA88818@@@+:7808A3:4;@;@@D:::A<@8::66//*/==9<9==?>><;;66666306--/6:::96>?>>;><>>96
@ATNG8:00810:04665
GATGGTAGCTCTGCTCTGACTCTCGTACTCATTCGTTTCGGAAGAGACAGGTACGTTAATAGTTAATAGCGTAACTTCTTTTTCTTTGCTTTCGTGGTATTCTTGCTAGTTACACTAGCCATCCTTACTGCGCTTCGATTGTGTGCGTACTGCTGCAATATTGTTAACGTGAGTCTTGTAAAAACCTTCTTTTTACGTTTACTCTCGTGTTAAAAATCTGAATTCTTCTAGAGTTCCTGATCTTCTGGATACACTCATGTGCACCTACCATCGATTCGAGGAAGTCT
+
55<<:>CA@:55445:595995;555555944.4444)49.4.5<<@@@B=9;595.57<<==:><B==CC@;9;><?CCCC155<4:>@A:<;;;7<55.5;)////9:27::9>:44.5::5:8==;6:9AA;>?>?:AB?;;:@@>@A@AB@AB?;::?@?;?4:7999?@<;7<55555$95@299@@@0??B@A,99:9999944.4444$49954059=A>999995>7;7;;;@5965AB=CBC;;;BAB;::?AAC>AAC?B;::A@<@BAA=A@B???
@ATNG8:00766:04706
TATGGTAGGCGTGTGAGAGTCTGCCCAGAAGATCAGGAACTCTAGAAGAATTCAGATTTTTAACACGAGAGTAAACGTAAAAAGAAGGTTTTACAAGACTCACGTTAACAATATTGCAGCAGTACGCACACAATCGAAGCGCAGTAAGGATGGCTAGTGTAACTAGCAAGAATACTCGAAAGCAAGAAAAAGAAGTACGCTATTAACTATTAACGTACCTGTCTCTTCCGAAACGAATGAGTACCTCTCAGACGCTCGTCCTACCATCGATTCGAGGAAGTCT
+
<A??>?CCABACCCCBBBBCBCCCC=CCCACCCCCB?B?BBCCCCD@BB@BACAA@@@@@1A@DDCBCFFF@@>6>?::999*;A=A<AAA9@CC@CBABCCCBB>B?BB>ABB>A@@@BCCCCBBBDBBBC@CCCC=AABBBBBB>B?BAA>@DCCCBAB?BCBBAA?BC>@@@@CCCB>BA@<?@@@B2BC@B@AACCDAA;?:??CC:>:>BBBB@@AACBDD@DABBB>BBB@BBBCDCC?AA@BBBBAAAD?@=A;@AA9;99<8:6:ABB=A9>===
@ATNG8:00769:04726
GATGGTAGGACGAGCGTCTGAGAGGTACTCATTCGTTTTCGGAAGAGACAGGTACGTTAATAGTTAATAGCGTACTTCTTTTTCTTGCTTTCGTGGTATTCTTGCTAGTTACACTAGCCATCCTTACTGCGCTTCGATTGTGTGCGTACTGCTGCAATATTGTTAACGTGAGTCTTGTAAAACCTTCTTTTTACGTTTACTCTCGTGTTAAAAATCTGAATTCTTCTAGAGTTCCTGATCTTCTGGTGTCTGATCTGTATCACTACCATCGATTCGAGGAAGTCT
+
,,,,(,276;:944448898:5558;;;;?=<5;4444&44.48>===>6626>ACD@E@BBBB?DBCBBCBBBAA=;;;;;*9B?CFDE=CAAAACCE?BC?@@BBBB@BDDFDBBD?CBC@C?CCCC;;:B?A@@@=A@BBBBBCCBBBCCCCC@BBB?AA?B?A@AACCCBB>B;<;<.<=A>;;<;;*;@BBC>ABJGCCCCCC>AAAA0A@@AB?B@;;:;B@>@00-0:>>@A@C?C;;:;ECBBADDGCBBBBBBBBBF>A@CCCC?BAAAAD?B???
@ATNG8:00775:04695
GATGGTAGACACGTGTGCTCTCTCGTACTCATTCGTTTCGGAAGAGACAGGTACGTTAATTGTTAATAGCGTACTTCTTTTTCTTAGCTTCGTGGTATTCTTGCTAGTTACACTAGCCATCCTTACTGCGCTTCGATTGTGTGCGTACTGCTGCAATATTGTTAACGTTAGTCTTGTAAAACCTTCTTTTTACGTTTACTCTCGTGTTAAAAATCTTGAATTCTTCTAGAGTTCCTGATCTTCTGGACAGAGTGTACAGATACTACCATCGATTCTAGGAAGTCT
+
<<<B9<>C66////:0//77//5;;<566=<@?AB=D7CC<><BB:;:BB?BBA@@@C8;88>:><BBABBB@AA?99998'7=23333,3:8948=A<A@000/;69068;AA@<B9@??;?=C@@>>;;;=CD?>:==?>888===<=???@A:==A=BB<?;>::6:///:66////&2.5+22;;;(55555'225222522206888(866.55.5/5939=;::580529=8;5606//(/66>AA;:;999>@;;:;<<045:98<>ABBB?B>A878
@ATNG8:00790:04689
GATGGTGTATAGAGCTCTACATAGTACTCATTCGTTTCGGAAGAGACAGGTACGTTAATAGTTAATAGCGTACTTCTTTTTCTTGCTTTCGTGGTATTCTTGCTAGTTACACTAGCCATCCTTACTGCGCTTCGATTGTGTGCGTACTGCTGCAATATTGTTAACGTGAGTCTTGTAAAACCTTCTTTTTACGTTTACTCTCGTGTTAAAAATCTGAATTCTTCTAGAGTTCCTGATCTTCTGGGTGCGCTACAGTCTCTCTACCATCGATTCGAGGAAGTCT
+
<<CB?BBBCD@@ABBBCCCCCCCDDBBBC@@?@CBC>BB@C@BBBCBBB?BBBBB?B?CCBA?A>BBC@BBAAB@CCCCC2BB?B@@@8@AAA>@BA?BB?BAABAB>AAA=>>@A<@@@<A=BBA<<===:<AAA<@@@???A>>?ADC:::>;:;;<AE=A;???BAAAAA:=>>AA5A<@:>>AAA/@@???9@@@@AC:8;@<ABAB/>===B=B;A?<A@@@:::=A=@?@>>>685550///999??A???AAB>><=9=;;;?@;??>>;><@@BB
@ATNG8:00793:04702
GATGTAGGTTCCTGAGTGTATCCAGAAGATCAGGAACTCTAGAAGAATTCAGATTTTTAACACGAGAGTAAACGTAAAAAGAAGGTTTTACAAGACTCACGTTAACAATATTGCAGCAGTACGCACACAATCGAAGCGCAGTAAGGATGGCTAGTGTAACTAGCAAGAATACCACGAAAGCAAGAAAAAGAAGTACGCTATTAACTATTAACGTACCTGTCTCTTCCGAAACGAATGAGTACAGAGAGTACGATATGTCTACCATCGATTCGAGGAAGTCT
+
BBBBBCC@C?B?BBBBBCCBBBACCC@CDDDBB9B@CDDCCCC@CC?C?A@B:;;;;$:6??@BBBBBCCC>BBABBBB1AC=B<@@A;ACEAA@ACBBBBB=?=?B@BBA?CAAAAAABABBAA???B?>BBB?AABABBBC?C>BBB?BBBBA@AB?DA@ABB?AA@CCC=@@CCC<A@@<99999)995:CAADAAAB?B?BBBB@C@BABAB@BBBCBBB@B@@AB:ACB?BBBB???DCBBACCCAAAAACCD?>>><@=<=<<5:>B@=@;@;00
@ATNG8:00794:04692
GATGGTAGCACACGAGATCTCATCGTACTCATTCGTTTCGGAAGAGACAGGTACGTTAATAGTTAATAGCGTACTTCTTTTTCTTGCTTTCGTGGTATTCTTGCTAGTTACACTAGCCATCCTTACTGCGCTTCGATTGTGTGCGTACTGCTGCAATATTGTTAACGTGAGTCTTGTAAAACCTTCTTTTTACGTTTACTCTCGTGTTAAAAATCTGAATTCTTCTAGAGTTCCTGATCTTCTGGGTGCGCTACAGTCTCTCTACCATCGATTCGAGGAAGTCT
+
FCBB@BCBABBB;;6==BCCCCCA??@CCCCD@BBBC:@@9;79ECCCBB@BBBBB?B?BBBB?B=@@ACFCBCB@AAAA@.=<8<999,3:=@9?>@;@@<>@@<9:377=?CBBB?ABA=B=@@?::;;;=AA@A;;:;;;;@?????B>;;;=888=??;?=<<;BAABAA<===?>1>3868AEED.==DCD:A>>>@DCCAA;AFHE/>888A=B<A@7;;?>888;?;?@@B>>::;;;6///:==BA???@@AA;33=43---==4==>@9@9///6
@ATNG8:00812:04716
GATTAGTATAGATCTCTACATAGTACTCATTCGTTTCGGAAGAGACAGGTACGTTAATAGTTAATAGCGTACTTCTTTTTCTTGCTTTCGTGGTATTCTTGCTAGTTACACTAGCCATCCTTACTGCGCTTCGATTGTGTGCGTACTGCTGCAATATTGTTAACGTGAGTCTTGTAAAACCTTCTTTTTACGTTTACTCTCGTGTTAAAAATCTGAATTCTTCTAGAGTTCCTGATCTTCTGGATATGAGTGACTCGTGCTACCATCGATTCGAGGAAGTCT
+
78=6>@@A?AD=BB@@@CBBBC;;;CCB;<.::@;2;=0565@<@@:;79;:99.5.59::9><;<;?;@@CC@BBB==+=>8=9;;6;ABB>BCB?BB;9:AA;;8;ABB@A@A?A@A>A>ABA@A@BA?BAAA?;;;BBBBBB@@>::7;=9?@B?BB@D?A?@A996<@169>>>0>4666@G@@+>>>@?25595555<@B?BD?>+669998>:?A>@CAA@BB>B?BBB998;=79299999:9@@999CC??@BB=9:858=997==9.4299/0
@ATNG8:00789:04737
GATGGGTAGTGTCATATGAGAGTGTGTACTCATTCGTTTTCGGAAGAGACAGGTACGTTTAATAGTTAAATAGCGTACTTCTTTTTTCTTTGCTTTCGTGGTATTCTTGCTAGTTACACTAGCCATCCTTACTGCGCTTCGATTGTGTGCGTACTGCTGCAATATTGTTAACGTGAGTCTTGTAAAACCTTCTTTTACGTTTACTCTCGTGTTAAAATCTGAATTCGTCTAGAGTTCCTGATCTTCTGGCTCTCGTAGACAGATACTACCATCGATTCGAGGAAGTCT
+
44444)4:?@AAB@:66<<==:9:?@9555=44.44949&4;.4.5<<@<@A=AA;;55)5.55;A4;;,995<<555:.544444#4<<)4444)4:45.5<===C@CCFCDCACCCCCCCCADCC>@<AB@A@B;;5;B;;7;BCDCFCBBBCBDCBBB@BBB?BB?B?BBCCCDDAA=@;;;;.;=A=;;;;.;A;;;0;AABDCCCBB5;;;.:BBBC?A?ACAAABCCBB?CACDDDDC;;;B>BBBBBCBCDCCCCCBBBCDD@?@ACAA=ACCC@C@BB::
@ATNG8:00792:04774
GATGTAGCACGACACGACGATGTGTACTCATTCGTTCGGAAGAGACAGGTACGTTAATAGTTAATAGCGTACTTCTTTTTCTTGCTTTCGTGGTATTCTTGCTAGTTACACTAGCCATCCTTACTGCGCTTCGATTGTGTGCGTACTGCTGCAATATTGTTAACGTGAGTCTTGTAAAACCTTCTTTTTACGTTTACTCTCGTGTTAAAAATCTGAATTCTTCTAGAGTTCCTGATCTTCTGGGATGTGTGCGCAGTGCCTACCATCGATTCGAGGAAGTCT
+
8:89?ACCCC@;?CCBBB;66<BBCECECAA@ACCBCC@C@BBBDCCC?CBCCB?B@BBCF@C?CCAADCCBA=ACCED3AA=@>>?:???A@CCC@CC@AAABAB?BBBBCAAA<A@@:@:>>>=>>==:<FA@7::A===@AAAAAA<==@<;><<AA<A;???>>BAAA<>>>>>6>>G=?????/=<<<<1==<788=<==5;;;;+7<==C<A<AA<???A;;;=B<@@@??D9:9@@6@///==:==>A????7;;A<=;;;AA8=><;7;=@>>>
@ATNG8:00807:04757
GATGGTAGCGCATATCAGCCAGCCCAGAAGATCAGGAACTCTAGAAGAATTCAGATTTTTAACACGAGAGTAAACGTAAAAAGAAGGTTTTACAAGACTCACGTTAACAATATTGCAGCAGTACGCACACAATCGAAGCGCAGTAAGGATGGCTAGTGTAACTAGCAAGAATACCACGAAAGCAAGAAAAAAGAAGTACGCTATTAACTATTAACGTACCTGTCTCTTCCGAAACGAATGAGTACGATGAGAGAGCTCTCTCTACCATCGATTCGAGGAAGTCT
+
89;A@A?BBBCCAABCCCC@C@@@=@DGABBBCBB?B@BBCBCCC@@A>@>ACBBBCBC3B?BAAA??@BBBB>BABCGEE5;;:;?BBC<CEGBCCBBCAB@?=@?BB@BBB>A@BBBCCCDDCBB@CCC@BBBB>@?>>AA?><@?CBC?BDCBACCD?AAABBB?A@:???9>>::9,8;;:>@@@@A'@A>>988AB>??:>:>BED:=:>?BBB?BCBBBAA>A?BBB?BAA?BACBBCCBBAAAAAAAC:::<:99<AB<A===@@<@@??<@<@???
@ATNG8:00787:04816
GATGGTAGCGCATATCAGCGCAGCCCAGAAGATCAGGAACTCTAGAAGAATTCAGATTTTTAACACGAGAGTAAACGTAAAAAGAAGGTTTTACAAGACTCACGTTAACAATATTGCAGCAGTACGCACACAATCGAAGCGCAGTAAGGATGGCTAGTGTAACTAGCAAGAATACCACGAAAGCAAGAAAAAAGAAGTACGCTATTAACTATTAACGTACCTGTCTCTTCGAAACGAATGAGTACTGCGTCTCACTCTCGCCTACCATCGATTCGAGGAAGTCT
+
9;?A=A069<>A;;;BBBBBBBAAA<ABB?AABBAA=@<@@BBBBC@CC@CAAAB@@@@@0@=BBBBGCCMCCC=BBBDEDD2;99;?BCC<BAA?BBBBC@@00-0;@@=AAD@CAACCCDCCDBBBDDDEADDBB?BCBBBBBC?CAEAB?ACCFDBBB?CCCCCC?BB>BB@488877):@@;::9:9:%:?<?:8:CDFBB?B?BBBB7858@BBB@AA@DCCC?AAA@9@;;8:AACCCCBBBBBBBDCCCCCDDD=AAB@DBBBAA>ABBB>B@B=>>
@ATNG8:00794:04792
GATGGTAGCTTGCTGTATGATATCTCCAGAAGATCAGGAACTCTAGAAGAATTCAAGATTTTTAACATCGAGAGTAAACGTAAAAAGAAGGTTTTACAAGACTCACGTTAACAATATTGCAGCAGTACGCACACAATCGAAGCGCAGTAAGGATGGCTAGTGTAACTAGCAAGAATACCACGAAAGCAAGAAAAAGAAGTACGCTATTAACTATTAACGTACCTGTCTCTTCCGAAACGAATGAGTACTATAGACTATCTGAGACTACCATCGATTCGAGGAAGTCT
+
/8;;;>ACCC8=>9///::<BAA@@A:>;>59;99::597//000/:6;9080/0)///666'63833393338;;;.7733333$39,3,333&333,3898885..(.(...33615557>@@@?CCDDCABC?C@A@?BA@@BF??=A@BBB@BCAAABBB?BBEFBB?AA=ABB<@@::9,9<<9=>?@@2@?;@;;;AA@@D7;7;BBB3858@CBC?CCBBBBB>A>A@@9@@?=?BBCEDDDAABBCBBA>BBCBBAAABB?CBBBBB?BBBC?B?B>>?
@ATNG8:00773:04837
GATGGTAGTACATGATAGACGACACCAGAAGATCAGGAACTCTAGAAGAATTCAGATTTTTAACACGAGAGTAAACGTAAAAAGAAGGTTTTGCAAGACTCACGTTAACAATATTGCAGCAGTACGCACACAATCGAAGCGCAGTAAGGATGGCTAGTGTAACTAGCAAGAATACCACGAAAGCAAGAAAAAGAAGTACGCTATTAACTATTAACGTACCTGTCTCTTCCGAAACGGATGAGTACCTCTCAGACGCTCGTCCTATCGATTCGAGGAAGTCT
+
@@?C?BB@@ABGBAACCBBBBA@AB@BBBABBJCCC?A?ABB==>>9<<<@>AA=>>?@@1BACCDCCCCBCDD9C?99999*;@=?>BBB9CCDACCCCBBC996;@BC?CBB?BCAAA@AABCBBBCBBC@CCCD>BBCCCBBB?CAEBB?BCBCBDDC=BBCCAA>AB@BCB>AABBB<AA@:>====.?A>?@?BCCCCC?B?BBCB;>:<ADCC@@@ACCCC?C?BCC>CC?AAACABBD?BBBB@@ABBBBCBAA>@@?><<<8<><<6<:=<<<
@ATNG8:00810:04830
GATGGTAGTATCTGCACACTCTGTCCAGAAGATCAGGAACTCTAGAAGAATTCAGATTTTTAACACGAGAGTAAACGTAAAAAGAAGGTTTTACAAGACTCACGTTAACAATATTGCAGCAGTACGCACACAATCGAAGCGCAGTAAGGATGGCTAGTGTAACTAGCAAGAATACCACGAAAAGCAAGAAAAAAGAAGTACGCTATTAACTATTAACGTACCTGTCTCTTCCGAAACGAATGAGTACGAGAGAGCACACGTGTCTACCATCGATTGAGGATGTCT
+
?@>BADDDBABBBCCCBBBDDCCBC?CCCBAA@C9979?BBCCCCC@CC?C?CCCBBBBB1B>BBBBBBBBBBC<B>??DDD1@?<@=BBB<BCCABCCCCDB;:8;@DB?ECC<<;BBBCCCBCCCD@@@C@BBBB?BBCBCCBB>C@CBB?ADBBBCCC?AAACCB?BB>>>?<?@9999+9==;999989%9@;A9:9BABBB;?;?@@?3617?BAC@CBBBBBB@C@CBA:A994::9DEDCAABCCB>>>CBBBCCB?>@@<@:::AA<AAA<A??===
@ATNG8:00770:04902
GATGGTAGGCACTGCGCACACATCCCAGAAGATCAGGAACTCTAGAAGAATTCAGATTTTTAACACGAGAGTAAACGTAAAAAGAAGGTTTTACAAGACTCACGTTAACAATATTGCAGCAGTACGCACACAATCGAAGCGCAGTAAGGATGGCTAGTGTAACTAGCAAGAATACCACGAAAGCAAGAAAAAGAAGTACGCTATTAACTATTAACGTACCTGTCTCTTCCGAAACGAATGAGTACTATAGACTATCTGAGACTACCTTCGATTCGAGGAAGTCT
+
@<BC@CCC@BB@@@ABBBBABCBBB=CBB@CBAA@A=A?CCCCBBB@BA=A?@?@@@AAB2B@DCBDCCCB??>5;>9;;;;*;B>B5<;;7;FC@GCCBBBDDD@C@BB@BCC?BBBBCCBCCCBCDBBBB?BCCC?BABAA@AB>B?B??=@@?CCBCC?BBBBBB?BB=A@A<??BBD=BBB@CBBBB3?:7;===CAAAA7:6;>>>5;5;?A::8:A:::AA=A?BBB>CBB?BBBBBDBDAA=>>???ACBAAABBBBE?B?AB@A>ABCC@C?C??;
@ATNG8:00793:04923
TATCGTAGTGTATATGAGAGTGTGTACTCATTCGTTTCGGAAGAGACAGGTACGTTAATAGTTAATAGCGTACTTCTTTTTCTTGCTTTCGTGGTATTCTTGCTAGTTACACTAGCCATCCTTACTGCGCTTCGATTGTGTGCGTACTGCTGCAATATTGTTAACGTGAGTCTTGTAAAACCTTCTTTTTACGTTTACTCTCGTGTTAAAAATCTGAATTCTTCTAGAGTTCCTGATCTTCTGGTAGAGCGTGCATATATCTACATCGATTCGAGGAAGTCT
+
ABBCBBBCBBBDDCCBBBBCBBABBCCDEBA?ACCD>CD?B?BDCCCCC@CCCBB@B@CCCB?C@CCDDC@@@D@CBBCC5BB?BABB<AB@@?AED@CD;;:CCCC?CBECCCBDACCC?C@CCBAAAAC=AACC?BBBBCCCCDBBACBBBC?CCC?BC@B?AADDCCABB?CCCCC:B?A=:::::*:??BB9::BBCCBBBB5;;;;*;@AAA?BACB@BBBCCBB?B@CCCDCC?BBD@BBCCCCBBA@@BCCCCBBCCCBBBCC?CCAA>A@C@??
@ATNG8:00803:04903
GATGGTAGTGATACAGATCTGACACCAGATGATCAGGAACTCTAGAAGAATTCAGATTTTTAACACGAGGGTAAACGTAAAAAGAAGGTTTTACAAGACTCACGTTAACAATATTGCAGCAGTACGCACACAATCGAAGCGCAGTAAGGATGGCTAGTGTAACTAGCAAGAATACCACGAAAGCAAGAAAAAGAAGTACGCTATTAACTATTAACGTACCTGTCTCTTCCGAAACGAATGAGTACGTGTGCGACGTGTCTCTATCGATTCGAGGAAGTCT
+
BBBC?CBB@@@CCCCCCCCBBCDCC@CCCCCCCCBB>B9<@CDEDD@CC>@>ABBBBBCC1B>CCCCDDC@==<3;<;<???.?B>B>CBC1AAC?BBBB?@@BF686;@=?@?:>>AA@<=<AAAAAAAAA;AA>><>??A@@@A<A<@=@?A@>@AAA@;<;>@BB?CC@BBA;@A999,:?;5;AAAA/>>:>BB@@@AAA:>;>A@@<@=>>??A=AA??;<<;A=@@@8@CC@BBBBBBAA@@@>:;@ABB@@@@@>==@@<<9<:::<A<A;76
@ATNG8:00771:04950
GATGGTACAGACGTGACAGAGCGCCAGAAGATCAGGAACTCTAGAAGAATTCAGATTTTTAACACGAGAGTAAACGTAAAAAGAAGGTTTTAACAAGACTCACGTTAACAATATTGCAGCAGTACGCACACAATCGAAGCGCAGTAAGGATGGCTAGTGTAACTAGCAAGAATACCACGAAAGCAAGAAAAAGAAGTACGACTATTAACTATTAACGTACCTGTCTCTTCCGAAACGAATGAGTAACGATGAGAGAGCTCTCTCTACCATCGATTCGAGGAAGTCT
+
BCBB;BBB===BBCCB=BCD;;<;29>@8BBBC:;8;=@@B??@@>@A<?;=@:9:::9)9:>=>>?794==B29977888(79178>=>(9,7928755767786=5:>9>::7:=@@AAA>>>=889AAA:===?;===;77//,/7==B<A888:=AA=A???AA=@B>???799=CA1:8818::::)8807=>>?@?>?>8=8===A=@<A;8885;=>>>>@07/599.9@A=@@?=:5.5/..377=>>A@===A@@@AB<>???AA=@>>>;?;>?>>
@ATNG8:00777:04934
GATGGTAGTCTCAGATAGTCTATAGTACTCATTCGTTCGGAAGAGACAGGTACGTTAATAGTTAATAGCGTACTTCTTTTTCTTGTCTTTCTGTGGTATTCTTGCTAGTTACACTAGCCATCCTTACTGCGCTTCGATTGTGTGCGTACTGCTGCAATATTGTTAACGTGAGTCTTGTAAAACCTTCTTTTACGTTTACTCTCGTGTTAAAAATCTGAATTCTTCTATAGTTCCTGATCTTCTGGGTCTCTCTCTCACGCACTACCATCGATTCGAGGAAGTCT
+
55<=:>CB@@?;;:;==;666>??CJC@@;9;2:?@?CD>B>;9:BBCB?AABBB@C@BBEC?B?BCBBAA@@@=;0000*0=,0..::/---<<=??B?BD677BCAC@BCCCCBBB?AA@?B?BCBCBBBB?ACCC?BCCCCAA@CBBBDBBBC=BAD@DD>B?BACCBBBCCADCBBB;B=@=:99969BACC>CBBBCCJAAA5;;;;*;BAAD7;8;D@CCCCCCC@C?BBCCCD?BBCC=BBAABB@@BBBBCCCCCBB@CCCDCC?ABBD@DAC:;:
@ATNG8:00780:04938
GTGTAGAGTATCATGTGTATCTCCAGAAGATCTGGAACTCTAGAAGAATTCAGATTTTTAACACGAGAGTAAACGTAAAAAGAAGGTTTTACAAGACTCACGTTAACAATATTGCAGCAGTACGCACACAATCGAAGCGCAGTAAGGATGGCTAGTGTAACTAGCAAGAATACCACGAAAGCAAGAAAAAAAGAAGTTACGCTATTAACTATTAACGTACCTGTCTCTTCCGAAACGATAGTACGTGTGACGTACGTGAGCTACCATCGATTCGAGGAAGTCT
+
BC@A@A?BBB@@@BBBAABBEDDADCC?BADDBB@B:;;9B@AA>@@=@>@A?;;;;;':;@=?@DBB:99909595555$55.55<<<0=5505;:;>AA>>9B?BB699?;==A??><<;>996?@>>@BA@?;>>@@@?@A=B@D;;:;BAAA@<@7=:>9==99>;?@@>?@@BB<>==80000000#/83//(/888<37.3622250526.//:499<<<9937(---(----556:9994338335<:;;<>>?@@?397;;7;58773498<=;7
@ATNG8:00787:04972
GATGGTAGTATAGAGCTCTACATAGTACTCATTCGTTTCGGAAGAGACAGGTACGTTAATAGTTAATAGACGTACTTCTTTTTCTTGCTTTTCGTGGTATTCTTGCTAGTTACACTAGCCATCCTTACTGCGCTTCGATTGTGTGCGTACTGCTGCAATATTGTTTAACGTGAGTCTTGTAAAACCTTTCTTTTTACGTTTAACTCTTCGTGTTTAAAAATCTGAATTCTTACTAGAGTTCCTGATCTTCTGGGTGCGCTACAGTCTCTCTACCATCGACTTCGTAGGAAGTCATGCACCG
+
:::;05;:?@A5449;;;;==@@@@<<<<<//)/:::1:;.505<;<>;868:>00)/)//6;68177///:::8>5>BDDD147499999.=>?@:><A;=>8=997793889966886555484;86//./76:<=>===;>9><>>=<A99555.52526690;6@@???885=7=8888+6178.89899+7==>A3:.666=:>??;;;/79;9+:///@7=7?A<?>>>77,,(,(***-66.3338....355::997;;A@<99;46------022269-613669,--33(,
@ATNG8:00806:04946
GATGGTAGTCTCAGATAGTCTATAGTACTCATTCGTTTCGGAAGAGACAGGTACGTTAATAGTTAATAGCGTACTTCTTTTTCTTGCTTTCGTGGTATTCTTGCTAGTTACACTAGCCATCCTTACTGCGCTTCGATTGTGTGCGTACTGCTGCAATATTGTTAACGTGAGTCTTGTAAAAACCTTCTTTTTACGTTTACTCTCGTGTTAAAAATCTGAATTCTTCTAGAGTTCCTGATCTTCTGGACGACGCGCACTGACACTACCCATCGATTCGAGGAAGTCT
+
48:<:?>CBBBBBBAB56666;;<;6559954.444:1<<8=:@;@A@6/,/;;//,/7;>>@299;BB<;9958(-----$--(-666////9497949;.55<<<@:=BBBBAAB<@@B?A?CBBBACBB?BCBD@CBBBB@AAD@A@BBACC?<<;?BB=A=?@A996C=@;@99999(97@=B=D@?$95955)599556;;;;8====*:999:495:>8<@@9:9@<@?BDDDBA8;;B>AC<;;;;@@@9:9A@999@@B:BBC??;;B>>?>A?BBB9
@ATNG8:00804:05017
GATGGTAGTGTCATATGAGAGTGTGTACTCATTCGTTTCGGAAGAGACAGGTACGTTAATAGTTAATAGCGTACTTCTTTTTCTTGCTTTCGTGGTATTCTTGCTAGTTACACTAGCCATCCTTACTGCGCTTCGATTGTGTGCGTACTGCTGCAATATTGTTAACGTGAGTCTTGTAAAACCTTCTTTTTACGTTTACCCTCGTGTTAAAAATCTGAATTCTTCTAGAGTTCCTGATCTTCTGGATAGCGACGCGATATACTACATCGATTCGAGGAAGTCT
+
:;?@@A@CBBCBDBCABBCCCIECCBCCCCBA>AAAA<BCAC?CCDDBBB@DCCECAC@CBBB@C@BDCGBBBCE@AAAAA1AD?CAAA=ACCC?CCD@DE?BBBFEEACCCCCAAA@CCC@B?CBBCABBB@FBBB>ABCCCCCBBDCCDCBBB@BAA@AB?C@BCCBBBBAA=A;;;;6;@D>CBCCE5CBAAA;BAA;ABBBBCAIGIG5BBA@@?C>AB?BBCDBAA?A@DBBCEDABBB@CCDCCCDBBBBBCBBCBBBCBBBCBB?BBBB?B?BAAA
@ATNG8:00809:05053
GATGGTAGTCTCAGATAGTCTATAGTACTCATTCGTTTCGGAAGAGACAGGTACGTTAATAGTTAATAGCGTACTTCTTTTTCTTGCTTTCGTGGTATTCTTGCTAGTTACACTAGCCATCCTTACTGCGCTTCGATTGTGTGCGTACTGCTGCAATATTGTTAACGTGAGTCTTGTAAAACCTTCTTTTTACGTTTACTCTCGTGTTAAAAATCTGAATTCTTCTAGAGTTCCTGATCTTCTGGTCTACTACACTGTACTCTACCATCGATTCGAGGAAGTCT
+
//::6;8;@B@;;=;;;<666@@>>?>>;;;@8?;?B>BC<D@CCCCICF?BBCBC@B=A>:;5:2:4<<<<==>7;?CCC3@@?@ACD>;99A9@<D?>@99;>C::89ADBBBCC@CCC@C@FDCDBBBC@DCBB@BCCBBBB@@@BB;;;AA=@A@?CC=@<@:;9@<BBC@9::CC9B=B=;;;;;*;A@@A;ABDAAACBCC=AAAA0AAAAB?B@CE?AABBB@@=@?@@?BBB=@@B?BA@@BBBBBCCCDCCBBBCB@C;;:::6;BBA?B?C@@@
@ATNG8:00813:05063
GATGGTAGCTCTGCTCTGACTCTCGTACTCATTCGTTTCGGAAGAGACAGGTACGTTTAATAGTTAATAGACGTAACTTCTTTTTCTTTGCTTTCGTGGTATTTCTTGCTAGTTACACTAGCCATCCTTACTGCGCTTCGATTGTGTGCGTACTGCTGCAATATTGTTAACGTGTGTCTTGTAAAAACCTTCTTTTTACGTTTACTCTTCGTGTTAAAAATCTGAATTCTTCTAGAGTTCCTGATCTTCTGGTGCGCTACAGTCTCTCTACCATCGATTCGAGGAAGTCT
+
;><=?B<@:555:<<;=;;;;655<;9999//)/77:19:.4.445:<==46665>>)5.5999374/////99929;7;;>??+;;@7666@6666<6<555)5/)////7;6:<===<<<8:::8<6@<@>@===8==99.9@@595::<565::;8835555::9>7:?;;?<<A@<=99995$56<.55<<<(;;=<<4:////)/7779.4444$44459.5.5:7=<<<<<>:>9;;:><:4://)/;//5;659999:9=>>@>;990/;>*0/98066>00/
@ATNG8:00764:05116
GATGGTAGCTCTGCTCTGACTCTCGTACTCATTCGTTTCGGAAGAGACAGGTACGTTAATAGTTAATAGCGTACTTCTTTTTCTTGCTTTCGTGGTATTCTTGCTAGTTACACTAGCCATCCTTACTGCGCTTCGATTGTGTGCGTACTGCTGCAATATTGTTAACGTGAGTCTTGTAATACCTTCTTTTTACGTTTACTCTCGTGTTAAAAATCTGAATTCTTCTAGAGTTCCTGATCTTCTGGGCAGACTCTCACACGCCTACCATCGATTCGAGGAAGTCT
+
//77398<<066===CB;5655556655=A6546<<<7>>9<9<CCECCC?CCCCC?B?BCDF@C@CCCCCCCCC@CCCCC5DC?BBCF>BBCC<;;E@CC?AA@CCDACCCCCCCCACCC@B@CCDBBAA@;:;DC@CCCCBBBCC@A@DCAAA?CA@>@C?B@BBCCCCCAA=ABB>BIJ@C=;;;;;*;BBDD>DFCCBB@@@@5;;;;*;CCBCAD@CD@DEDDB;;8;=@@BCCD>@?CG?GDCCBBBBBBBAABA=ABB?BCBBBB?BDCC>B@BBBB
@ATNG8:00777:05113
GATGGTAGCACACGAGATCTCATCGTACTCATTCGTTTCGGAAGAGACAGGTACGTTAATAGTTAATAGCGTACTTCTTTTTCTTGCTTTCGTGGTATTCTTGCTAGTTACACTAGCCATCCTTACTGCGCTTCGATTGTGTGCGTACTGCTGCAATATTGTTAACGTGAGTCTTGTAAAACCTTCTTTTTACGTTTACTCTCGTGTTAAAAATCTGAATTCTTCTAGAGTTCCTGATCTTCTGGCGCGTATGTATGTCGCCTACCATGATTCGAGGCGAAGTCT
+
::<=;=9?@@@B;;5;;@CCCCCCCB@@@BBA=BB@B<BC@C?BABBBAA=ACBAB@B@ECCB@C?CBBCCCBBA?><<>?.=?<A???8?BAA?AAA<???BBBBCD=@ACCDC?><?DD@C?AA@>==@A=BDAA;>>>BAAA>>>A@@>>==388==?><><AAAA>>>??:>====/=5:5;=BBB/AAAAC8?>>>BA?===47666)6///=9=7==:=?@@A@?;?=ADBA@@6;//*///9<>AB@?;;;<<<///@9===;7077--)---47626
@ATNG8:00796:05111
GATGGTAGCACGACACGACGATGTGTACTCATTCGTTTCGGAAGAGACAGGTACGTTAATAGTTAATAGCGTACTTCTTTTTCTTGCTTTCGTGGTATTCTTGCTAGTTACACTAGCCATCCTTACTGCGCTTCGATTGTGTGCGTACTGCTGCAATATTGTTAACGTGAGTCTTGTAAAACCTTCTTTTTACGTTTACTCTCGTGTTAAAAATCTGAATTCTTCTAGAGTTCCTGATCTTCTGGGATGTGTGCGCAGTGCCTACCTTCGATTCGAGGAAGTCT
+
9::A=A@CAABA<<<>;;<<<99;BCBBBC@@?BECD?CC?CACDCCCBB@BCDAA>A?AAAB?A>ABCBCCCBB<?>889'794>:9928A@A?BFF?AA798?AAB@BBBBBCCD@BB><><??BBA@>?;@@??:777?>>>>>BBBBAA??:==A=8838:>>>>@B@@@:>8888)8:>;>>DDD/BA66606;;///:;;?:???>/>=>>A<A:::2:>>>???<A7;;AA>><:===2=///996///6689?5::A<A4::9=:=>@@<@<@B;;
@ATNG8:00849:04497
GATGGTAGTGTCATATGAGAGTGTGTACTCATTCGTTTCGGAAGAGACAGGTACGTTAATAGTTAATAGCGTACTTCTTTTTCTTGTCTTTCGTGGTATTCTTGCTAGTTACACTAGCCATCCTTACTGCGCTTCGATTGTGTGCGTACTGCTGCAATATTGTTAACGTGAGTCTTGTAAAACCTTCTTTTTACGTTTACTCTCGTGTTAAAAATCTGAATTCTTCTAGAGTTCCTGATCTTCTGGTAGAGCGTGCATATATCTACCATCGATTCGAGGAAGTCT
+
4:<=?CCCCBAAA:5556<<669@B;555;4405?@B;@A7505:::@;;9;BAAAAC@BB@@<A?@CB@@@@BC=;;;:;$9?549?B=:?<A@=@=A=@@=@@?@AB@FEIECDDD@CCC@C?CCCCBBAC@CDEC?BBBBCCCCCCCDDBBBB?DDD@CC@C?BBCCCBBBC@CBCBB9B?B?BBBBB5BBBBC=BCCCCBBBCDACCCC1CBBBC@CAAA<ADDFDBB>B@CBBEB@?A?@<@BBCCCCCBBBDDCCBBBCCABABBBB?BBBB?A?BB??
@ATNG8:00855:04516
GATGGTAGATATATGCACGCTCTACCAGAAGATCGGAACTCTAGAAGAATTCAGGATTTTTAACACTAGAGTAAACGTAAAAAGAAGGTTTTACAAGACTTCACGTTAACAATATTGCAGCAGTACGCACACAATCGAAGCGCAGTAAGGATGGCTAGTGTAACTTAGCAAGAATACCACGAAGCAAGAAAAAAGAAGTACGCTATTAACTATAACGTACCTGTCTCTTCCGAAACGAATGAGTACATCACTCTCATATGACACTATCGATTCGAGGAAGTCT
+
55>?:<<<><<<<<<=>>>>@;;;>9:<?60//=93:855599:96//)/1668233333$31778888====C6449>>>>+>@9>:>@@2=9927<00)/;::<7<644.444.56<>?B><<:-.,,,,,(--9928:;4453405599=266:<<<;;743-333/)-6(---)-66834447;;;;;;&:95////8655538489222/5244:.455:>=A>?0/0;19//*/6669::444:;BAB@=<==A>>?>>:665//(/855/3.5557
@ATNG8:00857:04483
GATGGTAGGCGACATACATCGCGCCAGAAGATCAGGAACTCTAGAAGAATTCAGATTTTTAACACGAGAGTAAACGTAAAAAGAAGGTTTTACAAGACTCACGTTAACAATATTGCAGCAGTACGCACACAATCGAAGCGCAGTAAGGATGGCTAGTGTAACTAGCAAGAATACCACGAAAGCAAGAAAAAAGAAGTACGCTATTAACTATTAACGTACCTGTCTCTTCCGAAACGAATGAGTACGATGAGAGAGCTCTCTCTACCATCGATTCGAGGAAGTCT
+
555=:=AA?;96=>>?=B=BCCCD?AAC?B@@ABB>B@CCBBBCC?CC?C?BBBBAAAA.?;?ABBBCCBBBB;@B???@A,=A=@9@@@8ACEAE;=;BBBCCAB@BB@CBC@ECBACBCCCCCDCDAAB?B@@@?C:::BBBB@B@CA@?@CCBAAAB>:::BAA<AA<999=@?>;>7???;:::9:9%9B?AAB???>=:+/,/899(/+/9>@@@BBA@A::388<<=8<AA?BBBBBB??????BB??@@888>;;;==5;655<<8;9<95=:>=88
@ATNG8:00822:04539
GATGGTAGCACACGGAGATCTCATCGTACTCATTCGTTTCGGAAGAGACAGGTACGTTAATAGTTAATAGCGTACTTCTTTTTCTTGCTTTTCGTGGTATTCTTGCTAGTTACACTAGCCATCCTTACTGCGCTTCGATTGTGTGCGTACTGCTGCAATATTGTTAACGTGAGTCTTGTAAAACCTTTCTTTTTACGTTTACTCTTCGTGTTTAAAAAATCTTGAATTCTTCTAGAGTTCCTGATCTTCTGGGCAGACTCTGCACACGCCTACCATCGATTCGAGGAAGTCT
+
//::6:A@<;<://)///9;;566;::<<<:994555;2;;1616;9;;9915:9990505@AA?D@BA@;;;;8;2;;888'894=3733+7;:905494;?:?:838=6=333:8<<=::74<28@>6629A5:;77///.55569766882..3.../555/536:=A;;@??7;;??<+:-66(55:==.;<:::/:7755+299777(/////%///)/:696>><@@@>===8=:===A??::9:>6://-666--/::9<=;///66998=?@=??AB<A<A@A>
@ATNG8:00862:04566
GATGGTAGAGAGAGCTCTCTCATCTTACTCATTCGTTTCGGAATGAGACAGGTACGTTAATAGTTAATAGACGTACTTCTTTTTCTTGCTTTCTGTTGGTATTCTTGCTAGTTTACACTAGCCATCCTTACTGCGCTTCGATTGTGTGCGTACTGCTGCAATATTGTTAACGTGAGTCTTGTAAAACCTTCTTTTTACGTTTACTCTCGTGTTAAAAATCTGAATTCTTCTAGAGTTCCTGATCTTCTGGCGCGTATGTATGTCGCCTACCATGATTCGAGCGAAGTCTATGACC
+
;<;=9>;@?C??>?<555::99;;;6;:<<6646><?8<<7<.555555;;:==9987;+///;36088///9////47;<<<+8>><:9916:00(/)0/85:@;>@<:888'5976666808A>:=;7888=<<@<@@@F;===>>???@>>>?==>A<876<AA<A<AAA@???AA=???FD;E<>9==>>>/?>>>>3:;==>>??>><:@@@,=///=9@9CA=BAAA;;;=B<>>>>>>7;:=:>=>>@@A@AA;<;A>>9==?;?@???=A??;;;:7<<9-,,,,,0
@ATNG8:00836:04603
ATGGTAGCTCTGCTCTGACTCATCGTACTCATTCGTTTCGGAAGAGACAGGTACGTTAATAGTTAATAGCGTACTTCTTTTTCTTGCTTTCGTGGTATTCTTGCTAGTTACACTAGCCATCCTTACTGCGCTTCGATTGTGTGCGTACTGCTGCAATATTGTTAACGTGAGTCTTGAAAAACCTTACTTTTTACGTTTACTCTTCGTGTTAAAAATCTGAATTCTTCTAGAGTTCCTGATCTTCTGGCAGACTCTCACACGCCTACCATCGATTCGAGGAAGTCT
+
///)//4444444;==9///////:779<C9666@@@8@?:B:BBCEGDD?CCBBB?C@BBAC?C@BBBBBCCBC?CCCCC1CB?BBBF=CCAB@BBC?BB?AACDCC?BBCDDDBB?ACC?C@DDBBBBBC@CCCC?BBBBCBAACBBBCBBBB?BBB?CC?C?BBDAABDCF@@@@@@,@;A+000000*0A000+0=>00,0>::<:====+@<<<>:>?>>9<<<=<<<9<8;=555:5:9:8<;;<===>====<<<;>=>8<<<<==7===>7=6444;
@ATNG8:00853:04611
GATGGTAGAGAGAGCTGTAGCGCACCCAGAAGATCAGGAACTCTAGAAGAATTCAGATTTTTAACACGAGAGTAAACGTTAAAAAAGAGGTTTTACAAGACTTCACGTTAACAATATTGCAGCAGTACGCACACAATCGAAGCGCAGTAAGGATGGCTAGTGTAACTAGCAAGAATACCACGAAGCAAGAAAAAGAAGTACGCTATTAACTATTAACGTACCTGTCTCTTCCGAAACGAATGAGTACGATGAGATCTCGTGTGCTACCATCGATTCGAGGAAGTCT
+
:::<7555:777//////:/55<55506;A<AA>>94.47:<;556>:<;6:4///::;;;+:17888;=33/66.//-(-----#---3:;;/==;277//)/999939344.4::5:BBBDDCCCCCBCAA;;2;;::=AAABBBBB?@<@00+0>><>==@99988BA:>=?C97//9//(///5;;;;;+88588<??;7;;8<799CD5858?BAA=@?854AA9=9;=>9;=?;AABBBCBBBBBBBA?=:79<;;9::96155225:488883915556
@ATNG8:00834:04655
GATGGTAGAGAGACTGTAGCGCACCCAGAAGACTCAGGAACTCTAGAAGAATTCAAGATTTTTAACACGAGAGTAAACGTAAAAAGAAGGTTTTACAAGACTCACGTTTAACAATATTGCAGCATTACGCACACAATCGAAGCGCAGTAAGGATGGCTAGTGTAACTAGCAAGAATACCACGAAAGCAAGAAAAAGAAGTACGCTATTAACTATTAACGTACCTGTCTCTTCCGAAACGAATGAGTACGATGAGATCTCGTGTGCTACCATCGATTCGAGGAAGTCT
+
4:89<>88@=:<4:955=>=BCCEI@CAB>@0/////)/)/:8///9565050//)/67;;;+;8:==888=88<C;736<:::(55.58==>2>>>>BCBA@B?;;;,;>CD@CCC<?@CBCBB@BCCCCDDCC?BBBB?AAABCCBC@C?BBC@DCBBAAAC@DCBCAA>BA?CCD@DB89929==;;;=>?.;A?:::BB@@BC895:BBB?B?BAAAA;??ACBBC>AABBC=@CB?A@@BBCCCBBBAAAB>>>BBB@@@@@@=AAAACD@BCCC@CBCAA@
@ATNG8:00839:04652
GATGGTAGGTGCACATGAGTGTATCCAGAAGATCAGGAACTCTAGAAGAATTCAGATTTTTAACACGAGAGTAAACGTAAAAAGAAGGTTTTACAAGACTCACGTTAACAATATTGCAGCAGTACGCACACAATCGAAGCGCAGTAAGGATGGCTAGTGTAACTAGCAAGAATACCACGAAAAGCAAGAAAAAAGAAGTACGCTATTAACTATTAACGTACCTGTCTCTTCCGAAACGATGAGTATATGTAGAGCTCTATACTACCTTCGATTCGAGGAAGTCT
+
@<AB>B<B?DBBBABBCCCDCCBBB@CCC?CCCCBB@B@BBBCCCC@CC>@>@AAAAAAB2B?CBBA@AAA;00+0000>>>,00*/)/::+:9;7;??=::;;;8:ACC?AAA=998>@@@BBBCCBCC;;5;@;;29:====99208<00)/:99=?@@=@AAA@B=AA=@AB<@@;;;;0;00+0;AAHA)A@==877BA?>@4:57777.717=CCD@CCDDB@@=<<@@@9>000??@CCCCCCCCBBBBCDABBBBBBB>@=@B==:=>BB=A<AAA?
@ATNG8:00841:04653
GATGGTAGTAGTACACTAGTCATACCAGAAGATCAGGAACTCTAGAAGAATTCAGATTTTTAACACGAGAGTAAACGTAAAAAGAAGGTTTTACAAGACTCACGTTTAACAATATTGCAGCAGTACGCACACAATCGAAGCGCAGTAAGGATGGCTAGTGTAACTAGCAAGAATACCACGAAAGCAAGAAAAAAGAAGTACGCTATTAACTATTAACGTACCTGTCTCTTCCGAAACGAATGAGTACGAGAGAGCACACGTGTCTACCATCGTATCTCAGGAGTCT
+
AACB?BBABBBBBCBCBCCBCBBBB?CCC@CCCCBB?B?CCBBABC@CD?C???@BBDDD2C?BBCCBBCCCCC<AABBBBA2AA=B>BBB:BCC@CCCCCBC;:96;>BB@C@@?AFCBDCCCCDBBBACDD@CABB?BBBBBCBB>B?C::7:AAABBCC?BBBAAA?BC@AAA>AA??=8;;;5899:::%:@<:868AAC@@<?<?@BB7;7;@BBB?BBBBBBC>A>ABD>BBB?ABBCCCBBAAAB@=@@@AABBAAD?::5::;;?B@?AA;;7;;;>>
@ATNG8:00860:04653
GATGTAGAGAGACTGTAGCGCACCCAGAAGATCAGGAACTCTAGAAGAATTCAGATTTTTAACACGAGAGTAAACGTAAAAAGAAGGTTTTACAAGACTCACGTTTAACAATATTGCAGCAGTACGCACACAATCGAAGCGCAGTAAGGATGGCTAGTGTAACTAGCAAGAATACCACGAAAGCATGAAAAAAGAAGTACGCTATTAACTATTAACGTACCTGTCTCTTCCGAAACGAATGAGTACGTGTGCGACGTGTCTCCTACCATCGATTCGAGGAAGTCT
+
55<<ACBBBBBBC@A@BBBBCB@B>AAA@CDCCCB?B@BBB;;:C@BB@B?AAAAA@@A2@=A@A???CAAAC>A9;9=;;(59.58==>2>CEAC>CDCBB;;;0;>BB=B@@=@AB:;;CCCDBABCDCC@BBCE>@@BBBBBB@C@CA@?@CCCCBCC@AAABBB@CC@BBA59::::,9899000000%0>;//./8:@@@;@;??AD8?;>FCAA?BCCBBBB?B@BBA;A9:49AA??????????EBB>>>B??@<>?>=@?@@@@<>>>@<@7;;>>
@ATNG8:00824:04697
GATGGTAGCTCACGTACGTCACACGTACTCATTCGTTCGGAAGAGACAGGTACGTTAATAGTTAATAGCGTACTTCTTTTTCTTGCTTTTCGTGGTATTCTTGCTAGTTACACTAGCCATCCTTACTGCGCTTCGATTGTGTGCGTACTGCTGCAATATTGTTAACGTGAGTCTTGTAAAACCTTCTTTTTACGTTTACTCTTCGTGTTTAAAAATCTGAATTCTTACTAGAGTTCCTGATCTTCTGGAGATACACATGATACTCTACCATCGATTCGAGGAAGTCGAT
+
/77748@B=@:?555<5555;444;<=;:;;96565.5<.616;<=>==9=<9=>2:2994<.4.548:<;;<=8<@ECD1@A784===1;<:=-73;6;<5;87378/33779;;:7;>>9>;<<==856=9==;;188==<?@=>==?>;:;:488769:4:6779>==?>>5:5655)5(/*/9;;;,66<==,8677717<=566,/;<<+;///8386:;5:@?AA?>>;>:==:<//-/6647:///=;7///99;@@>==@;887>?@;??;;5659:///6
@ATNG8:00828:04722
GATGGTAGCTCTGCTCTGACTCTCGTACTCATTCGTTTCGGAAGAGACAGGTACGTTAATAGTTAATAGCGTACTTCTTTTTCTTGCTTTCGTGGTATTCTTGCTAGTTACACTAGCCATCCTTACTGCGCTTCGATTGTGTGCGTACTGCTGCAATATTGTTAACGTGAGTCTTGTAAATCCTTCTTTTTACGTTTACTCTCGTGTTAAAAATCTGAATTCTTCTAGAGTTCCTGATCTTCTGGATACACTCATGTGCACCTACCATCGATTCGAGGAAGTCT
+
55<=8<ACCB=?@>A;:0/////79//6??>>9><<<6<>9>7<@ABBBB>BBC;;95;>>99252/99///;7<29<<<=+<=7;500+000/)///)/=056?<<<:?666;:><<@CC?B@BBCCCACC?BBCC;;;BBBA@@@::9@?>?@;>::4995::?<@@CABAC?B?;;069=A=BCCBB1:;A@B:@AABB?@@<>?=ABB1966>>:B?BC?A???@CC?A?A?>@>?6:9B?@@>>>9:5:=<::://)///)///38949:;;8;8;??=
@ATNG8:00844:04694
GATAGCTATACGTATATCTATGTACTCATTCGTTTCGGAAGAGACAGGTACGTTAATAGTTAATAGCGTACTTCTTTTTCTTGCTTTCGTGGTATTCTTGCTAGTTACACTAGCCATCCTTACTGCGCTTCGATTGTGTGCGTACTGCTGCAATATTGTTAACGTGAGTCTTGTAAAACCTTCTTTTTACGTTTACTCTCGTGTTAAAAATCTGAATTCTTCTAGAGTTCCTGATCTTCTGGAGATACACATGATACTCTACCATCGATTCGAGGAAGTCT
+
>>BBBBBCCBCCD=BBDCCCB=?<<;>=@8@@AA;AC?AAHJCCICC@BBB@@=@?CDCC@CACA@@AA;=>8B====+BB9BBBB6ACCC@BAA=AA8::BA@A999??AAAB?B@A>A?BB>>>A@@<@@@@:==@<<<?888AAA>;;;6///7;;6;,87=<?9:9<777777+77:76////(/8333(--6---687;:@>>:*:::9=4>:>A<??@B===;>376<=<<9<<<8=>>??>@;;;>>@B>>>;:67=///@>7>>>=:=;;;;A
@ATNG8:00857:04717
GATGGTAGTCTCAGATAGTCTATAGTACTCATTCGTTTCGGAAGAGACAGGTACGTTAATAGTTAATAGCGTACTTCTTTTTCTTGCTTTCGTGGTATTCTTGCTAGTTACACTAGCCATCCTTACTGCGCTTCGATTGTGTGCGTACTGCTGCAATATTGTTAACGTGAGTCTTGTAAAACCTTCTTTTTACGTTTACTCTCGTGTTAAAAATCTGAATTCTTCTAGAGTTCCTGATCTTCTGGTCTACTACACTGTACTCTACCATCGATTCGAGGAAGTCT
+
45<=8=BCCBBBBBCBBBBBDDFDDCCCBBBB@BBCE>CC@B?BBIIJCC@CCCBA>A=@A@A>B?BBBCCBBBC=<;;;:*:?=AACL?CBDC@CCC@BB:;;AD@A?ABEDBBBD?BBC@C@DFDCBBBB?DCCD?CBBBBBBBCBBCCBBBB@CDD@CC@C?BBCCCCCCDABBBBB:B?C><;;;;*;BBCC;;;GCCBCCBB4;;;;*;ABBE@D@CC?BBBCBBA?A@BBBDDD?BBCAC@A@BCCCBBBCDDCBBBCC@CBBBBB?BCCC@C?BBBB
@ATNG8:00858:04680
ATGGTAGGTGCGAGCATGAGTGTATCCACGAAGATCAGGAACTCTAGAAGAATTCATATTTTTAACACGAGAGTAAACGTAAAAAGAAGGTTTTACAAGACTCACGTTAACAATATTGCAGCAGTACGCACACAATCGAAGCGCAGTAAGGATGGCTAGTGTAACTAGCAAGAATACCACGAAAGCAAGAAAAAGAAGTACGCTATTAACTATTAACGTACCTGTCTCTTCCGAAACGAATGAGTACTGCGTCTCACTCTCGCCTACCATCGATTCGAGGAAGTCT
+
444.44:::A94455<;=<<A@:5//)----0--/77:6<7<CBBB@@=@B=B=@BCCCCBC1;:;CCHFEAACCD>BBCCCCC5DC@B<@@?9@AC@BBCB@AA::8:ACC@CCC?BBBBBCCCCCCCCCBBB@CCCC?BBBBBBBB@C@CAA>ACCBBBCC@CAABCB?@@>ABB=??>==7?>>;=<??>1?B?CBBBBBBAA795;=>>8=:=ACCC@CCBBBBB=A?ABA<BAA?ABBCBCBBBDBCBBBCCBBCCCB@ABB@C?@@BB?BBBC@B@BA==
@ATNG8:00862:04686
GATGGTAGCGAGCGAGTGTGTATACCAGAAGATCAGGAACTCTAGAAGAATTCAGATTTTTAACACGAGAGTAAACGTAAAAAGAAGGTTTTACAAGACTCACGTTAACAATATTGCAGCAGTACGCACACAATCGAAGCGCAGTAAGGATGGCTAGTGTAACTAGCAAGAATACCACGAAAGCAAGAAAAAAGAAGTACGCTATTAACTATTAACGTACCTGTCTCTTCCGAAACGAATGAGTACGATGAGATCTCGTGTGCTACCCATCGATTCGAGGAAGTCT
+
<<A@;>>AABC@@@CCBCCCBCBBB@CCC@CBBC;;7;?CCCBCCB?BB7879AABBBBB5BBDDCCCCBC;;;0;@<;;;;';B=B5;::&9AB?C<=;CBB;:7;?DC@DCC@CCBBCCCCAABCDCBBB@DCBB>BBBBBCCB?C@CDD@CCCBCCCC=ABEDBB@BA=@@@;<<987)9<<8999999%9>;??=>CCCDB:897??=1838?BIIABBBBCDDACAAAA?AAA>A?@@HBBBBBBBCCBBAA@AB>999CBB:>>>@A@<A>>?=F<>888
@ATNG8:00815:04756
GATGTAGCACGAGTCACTCATATCCAGAAGATCAGGAACTCTAGAAGAATTCAGATTTTTAACACGAGAGTAAACGTAAAAATAAGGTTTTACAAGACTCACGTTAACAATATTGCAGCAGTACGCACACAATCGAAGCGCAGTAAGGATGGCTAGTGTAACTAGCAAGAATACCACGAAAGCAAGAAAAAGAAGTACGCTATTAACTATTAACGTACCTGTCTCTTCCGAAACGAATGAGTACGATGAGAGAGCTCTCTCTACCATCGATTCGAGGAAGTCT
+
:;<>?ACBBBBCCCCDDDCC@BBCABBB@BCCDAA>B?CCCCBBD@CC?B@CBBAAAAA2AAGBBBBBBBABB<??@BAAA2BA>B<AAA9ACD@CAAACCCCB?B?BDACCC>ABBBCCCCCCCCDAA@B@CBBB?BBBBA@@B?CABAA>ABCBBCAA?AAACAA?CC@999?BAAAA;AAA<@@@@@/@E<?877DAAAA:@<?AAA<>;?@B??=?ABACCB?B?BCF>BBB@BBBCCCCCCBB????AAAA???@@@@A<?===>><>AAA=A<A=<<
@ATNG8:00817:04768
GATGGTAGCATCATGCATATCTCACCAGAAGATCAGGAACTCTAAGAAGAATTCAGATTTTTAACACGAGAGTAAACGTAAAAAGAAGGTTTTACAAGACTCACGTTAACAATATTGCAGCAGTACGCACACAATCGAAGCGCAGTAAGGATGGCTAGTGTAACTAGCAAGAATACCACGAAAGCAAGAAAAAAGAAGTACGCTATTAACTATTAACGTACCTGTCTCTTCCGAAACGAATGAGTACTGCGTCTCACTCTCGCCTACCATCGATTCGAGGAAGTCT
+
/:::?B@AAA@::566<@@?AA<CD9==@<>@@9;409./9900+0:56647:99333999'8177889;::;A@80/09999'00*48===2?CDAABABBCC@A?CADF@CBB@BBBCCCCCCCCBBCBCD@CA@A@CCCC@@?B=A=A;;:;CBCCKAB>ABBBCC?BB?BBC>AABCC=>8829:9999%9@;@988AAAA@=@=?>?@:>:>>@@@>AAAABBA=@=?==6=>>9?>ABABBBBBBACACB@@?A???=@AB?ABABCD?AAAB?B@F???
@ATNG8:00818:04770
GATGGTAGTATCTGTCTACGAGAGCAGAAGATCAGGAACTCTAGAAGAATTCAGATTTTTAACACGAGAGTAAACGTAAAAAGAAGGTTTACAAGACTCACGTTAACAATATTGCAGCAGTACGCTCACAATCGAAGCGCAGTAAGGATGGCTAGTGTAACTAGCAAGAATACCACGAAAGCAAGAAAAAGAAGTACGCTATTAACTATTAACGTACCTGTCTCTTCCGAAACGAATGAGTACGTGTGACGTACGTGAGCTACATCGATTCGAGGAAGTCT
+
///96:=C@@:66CBB=F;;;7://///279:999.4.//:////+/:6;65553399;):49:83337377967344444$4>7<.5506=<?CBABACDBB?B@BB?BBB>@@CB;;;GICE;;;BBB=@@@@<@AB@A@AA=B>A<;6;@@BCA?@@CBBBBB999?ABA?BCBCA9887/77889(7?<@?B>A555>:>5::=<=A588;;;5;;:A@@?<>9===8=;;8>779=??<@@=/0/::99888=<<<B47/99//*/6:;6<7@=88
@ATNG8:00823:04761
GATGGTAGTATAGAGCTCTACATAGTACTCATTCGTTTCGGAAGAGACAGGTACGTTAATAGTTAATAGCGTACTTCTTTTTCTTGCTTTCGTGGCATTCTTGCTAGTTACACTAGCCATCCTTACTGCGCTTCGATTGTGTGCGTACTGCTGCAATATTGTTAACGTGAGTCTTGTAAAACCTTCTTTTTACGTTTACTCTCGTGTTAAAAATCTGAATTCTTCTAGAGTTCCTGATCTTCTGGGCTGCGCTTATATGCGCTACCATCGATTCGAGGAAGTCT
+
:<BB@CCCCBB?@@DDBBBBCBCCCCDBBBAA=@;;;6;A@C@CAACCCC?BBCDB>B?BBBB@C@??>BBBBBB@BBA@@/@@<??AB;BBA@<@BC?AB<98:BAA<??B??@??=AAD<A<>>=>@???<>>>@<@@B??????ABDA=>=?;==>;>>;>=@@?AAA???=AAAAA;B<A<@@@@@/>A9982:@?@AAA<:93:=<=+====?<>=@@;?BBD>>><A<AABA@?:999=4=///>:96>@@A???@@@A>>>>>>@;??>>8>:<:::
@ATNG8:00829:04752
GATGGTAGCTCGCTGATGATATCTCCAGAAGATCAGGAACTCTAGAAGAATTCAGATTTTTAACACGAGAGTAAACGTAAAAAAGAAGGTTTTACAAGACTCACGTTAACAATATTGCAGCAGTACGCACACAATCGTAGCGCAGTAAGGATGGCTAGTGTAACTAGCAAGAATACCACGAAAGCAAGAAAAAAGAAGTACGCTATTAACTATTAACGTACCTGTCTCTTCCGAAACGAATGAGTACTGTATCTATGTGTGCGCTACATCGATTCGAGGAAGTCT
+
:;?A<??BBBABBCCCCDBBBCCCGACCC@CBBA9:6;<@BB@@AC@CC@C?@?>9:999):>ABBBCCFCAA>6<<::::::%;@<=?CCC9CCC@CCBCGGCAA?B@CC@C@@>ACECCCCCCCCCCCDCB?CAAB@@@BBBBCB?D@BAA?BCBBBCBC?BBA@B====9000*00076)8881888988%/857///;;D>>6:57:<=19496:;C@CCAA@::3:::::/888/7A@@@BBBCCCCCD@@@BBBAA>>>>?BBA><;7;A@@<@=A888
@ATNG8:00834:04774
GATGGTAGTCTCAGATAGTCTATAGTACTCATTCGTTTCGGAAGAGACAGGTACGTTAATAGTTAATAGCGTACTTCTTTTCTTGTCTTTCTGTGGTATTCTTGCTAGTTACACTAGCCATCCTTACTGCGCTTCGATTGTGTGCGTACTGCTGCAATATTGTTAACGTGAGTCTTGTAAAACCTTCTTTTTACGTTTACTCTCGTGTTAAAAATCTGAATTCTTCTAGAGTTCCTGTTCTTCTGGTAGAGCGTGCATATATCTACCATCGATTCGAGGAAGTCT
+
/889;@<@@AAA=;999;;9;;?69;B@655:5545<2;?05156<<<@@;ABBA@<@;;444.54;9=<<654<34444&4<.4/8:?80000?:=?B=?@<773BBC@BCBBCBBB@BCC@C@DCBBBCCC@CCBC@BCCAAACCBBBBBBBBB?C@@>@C=A?BAA@BCCCC@BBBBB:C?B?BBBBB,AA;;;/;BB@@ABBBA=BBAB0B@@AC@C@CC>BBDDBBB>B?BBC?@@=@?D@BBBBAAAAAAA;;;BCBBBB@A:::AA=AEBB@B@BBAA
@ATNG8:00843:04748
GATGTAGAGAGACTGTAGCGCACCCAGAAGATCAGGAACTCTAGAAGAATTCAGATTTTTAACACGAGAGTAAACGTAAAAAGAAGGTTTTACAAGACTCACGTTAACAATATTGCAGCAGTACGCACACAATCGAAGCGCAGTAAGGATGGCTAGTGTAACTAGCAAGAATACCACGAAAGCAAGAAAAAAGAAGTACGCTATTAACTATTAACGTACCTGTCTCTTCCGAAACGAATGAGTACGATAGATCTCGTGTGCTACCATCGATTCGAGGAAGTCT
+
:;>>><;959;::;<=<@@CC<;;:;DC?CBCCCDAD@@AACD@@<>@,0+0=;099:9.7?BCCABBDDBAA9>9;4999(994949990;=>9?@?<<<<000/7:;7??B99:C?@@AA00/<?<<?C?>>99448<?@BBC@C@CBB?BCEEBBBB?@@??:94:D?@B;7<<:::3:983337789%9=:8858;8;>>;?<@:@D;A<>=AAA=???@@@A=@=@BK>DCE?BBABBBBBBCAAA>=;;;==;:;A>><>AAA>>:=?6617:>888
@ATNG8:00847:04733
GATGGTAGCGCACACATAGATACAGTACTCATTCGTTTCGGAAGAGACAGGTACGTTAATAGTTAATAGCGTACTTCTTTTTCTTGCTTTCGTGGTATTCTTGCCTAGTTACACTAGCCATCCTTACTGCGCTTCGATTGTGTGCGTACTGCTGCAATATTGTTAACGTGAGTCTTGTAAAACCTTCTTTTTACGTTTACTCTCGTGTTAAAAATCTGAATTCTTCTAGAGTTCCTGATCTTCTGGAGATATCATCAGCGAGCTACCATCGACACTCCAAAGTCT
+
455=8<A<===@B@966;;;<<666666;<<<8<<<<456469=><6666799965.58<;;<;><>;;;555//)/9999'//)/779/::9<7:5/)//)//)/99;8>?>@===>9<<=:=:CCAABBCB?@;;;>BCCDGGCBAAAAAC@@@?CCB@CC?B9:9B@A<@@A299599+9.5.5;<<<(55599)5599999555.5999(99;;>:>:?B<@???;CC=A699;<9909<=9>A696995<<;;;>>666==8=<<555::::5::1;979
@ATNG8:00816:04814
GATGGTAGAGTATCATGTGTATCTCCAGAAGATCAGGAACTCTAGAAGAATTCATATTTTTAACACGAGAGTAAACGTAAAAAGAAGGTTTTACAAGACTCACGTTAACAATATTGCAGCAGTACGCACACAATCGAAGCGCAGTAAGGATGTCTAGTGTAACTAGCAAGAATACCACGAAAGCAAGAAAAAGAAGTACGCTATTAACTATTAACGTACCTGTCTCTTCCGAAACGAATGAGTACGAGAGAGCACACGTGTCTAATCGATTCGAGGAAGTCT
+
DEBB=>CCCCBBCCCBBBCCCBBBC>ABC@CCBBBA?A?ABBCCBB>BF@C@CCB@@@@@1A@CEDDDCCCBBB=@?:::::*;A<A?BBB:BDG@CBBCDCC??;@?@A?BCB@BCCCCAAACCCDECBBB@DDDD?BAABBBBD?C@BBCCCCCCBBCB?BCBBBB???=>AA?BBABA:?==9<<<<?.?B?CCCDDCBCBADAGBBCAD@BCCCC@CCCCCCC@B?BCC=B@@=@BCBCBBBCBCC@AABBBCBABBBBB>BCBBA>ABBC>B?B>88
@ATNG8:00817:04827
GATGGTAGGCGAGAGGTGAGACGCAGTACTCATTCGTTTTCGGAAGAGACAGGTACGTTAATAGTTAATAGCGTACTTCTTTTTCTTGCTTTTCGTGGTATTCTTGCTAGTTACACTAGCCATCCTTACTGCGCTTCGATTGTGTGCGTACTGCTGCAATATTGTTTAACGTGAGTCTTGTAAAACCTTTCTTTTTACGTTTACCTCTTCGTGTTTAAAAAATCTTGAATTCTTCTAGAGTTCCTGATCTTCTGGTGTCTGATCTGTATCACTACCATCGATTCGAGGAAGTCT
+
-7---0=@?@@00//)/7779::<<@>CC@A?B<A:;;;&5:6;066<<<<@@BBBBB>B>ABAC@B>@ABB@??;A7?ABBB1>;<=7788&7:::055:79=6A::7792738898<=>B@>=D===>;;:==9>===;;;:>>:<:9999=766715556555,59::>>>>>>A;<=<<<2;;AA7=:;<;+89667.//(/7737<>=>F9>>==='<<<=AA7:78@:>>??A::4:5<;:8//)---(-//788<<<=<>??>>>@@@366888;-//6;6;76:8=
@ATNG8:00818:04816
GATGGTAGTAGTACACTAGTCATACCAGAAGATCAGGAACTCTAGAAGAATTCAGATTTTTAACACGAGAGTAAACGTAAAAAGAAGGTTTTACAAGACTCACGTTAACAATATTGCAGCAGTACGCACACAATCGAAGCGCAGTAAGGATGGCTAGTGTAACTAGCAAGAATACCACGAAAGCAAGAAAAAAGAAGTACGCTATTAACTATTAACGTACCTGTCTCTTCCGAAACGAATGAGTACTGTATCTATGTGTGCGCTATCGATTCGAGGAAGTCT
+
BCBC?BBBBCBBBBBCCCCCD@@AA@CCC?CCDDBB>@<ACFBBBC@BC@C@BBCCCCCC5C@CCCCBBACCAC<BBBBBBB1@@;@5;;;7;CGADAAACAB;:7;?BB@DBC?CBCBCCFFCCBBBCC??>@@@@=A@BBAABB?B?BCC@CCCCCCCC?CBBBBB=?@;99::?????8==<:<<????'?A?@988BBBBB;?<?>??:=8<AAAA????BBCC?@?@@@7@0000@@AFBAAACCDBBBBBBBB@===>A@@@>><>@AA=A:>;;;
@ATNG8:00838:04782
GATGGTAGCTCACGTACGTCACACGTACTCATTCGTTTCGGAAGAGACAGGTACGTTAATAGCTAATAGCGTACTTCTTTTTCTTGCTTTCGTGGTATTCTTGCTAGTTACACTAGCCATCCTTACTGCGCTTCGATTGTGTGCGTACTGCTGCAATATTGTTAACGTGAGTCTTGTAAAACCTTCTTTTTACGTTTACTCTCGTGTTAAAAATCTGAATTCTTCTAGAGTTCCTGATCTTCTGGTAGAGCGTGCATATATCTACCATCGATTCGAGGAAGTCT
+
:ACC?BACCBBB@A;AA<@B@A<ABAAA@@>@=A;<;0:@;@9999C>CD?AABBB?B?BBC@@@=@@@@@?BCC?BBBBA2AA;:444/4==B6;:B8?A?A@@@@@488;>?ABB?AAA=A<@???>>=@=A???587@@@@AA;<;B>==::5:;:;@@<@<>>>;;;>?>7=<===/=5;6;>DGD.=>???9@AA@>???<<8=A?@/>788=9=<AA=@@@@A@@<@;>>;;;<8==>=AAAAA????==;;;???CAB=@;;;?@=@>>>=C<?===
@ATNG8:00851:04805
GATGTAGGACGAGCGTCTGAGAGGTACTCATTCGTTTCGGAAGAGACAGGTACGTTAATAGTTAATAGCGTACTTCTTTTTCTTGCTTTCGTGGTATTCTTGCTAGTTACACTAGCCATCCTTACTGCGCTTCGATTGTGTGCGTACTGCTGCAATATTGTTAACGTGAGTCTTGTAAAACCTTCTTTTTACGTTTACTCTCGTGTTAAAAATCTGAATTCTTCTAGAGTTCCTGATCTTCTGGGTCTACGCTCGTCGCGCTACCATCGATTCGAGGAAGTCT
+
::;<@@A>BB@?;ABBBCBBCDC@BBCCCBB@BABL>CD@D?AA@DEAA?ACDFCAC@BBBB>B@CCCCCCCBB>;::::*;D?CCCL?CCBD@CCJ?EC8;;BBBC@CKDBBBA@>ADE?B@BDBABB@A?@CDD;;;CCC@AABBBCBAA@C@DCC@BB@C?CCCCDCCBD?BAAAA7B=B=CCDCC2BCAAA>CCCCICCCCC4;;;;*;@;;;@B?BB>BBBBB;;8;?BCCCCF@@@BB=BCBBCCCCC@AACAAAAAA>AABCCC>AACC?C?CCBB
@ATNG8:00855:04824
GATGGTAGCGCGACGAGCGTAGACCCAGAAGTCAGGAACTCTAGAAGAATTCAGATTTTTAACACGAGAGTAAACGTAAAAAAGAAGGTTTTACAAGACTCACGTTAACAATATTGCAGCAGTACGCACACAATCGAAGCGCAGTAAGGATGGCTAGTGTAACTAGCAAGAATACCACGAAAAGCAAAGAAAAAGAGGTACGCTATTAACTATTAACGTAACCTGTCTCTTCCGAAACGAATGAGTAACGTTGTGCACGTGTCTCCTACATCGATTCGAGGAAGTCT
+
;;<><@>BBB?;;>;;;B@?>9999,5<<769;CB?B?CDBCBCC@CDAD?B@B;::;;)9=<<>?A@>A@==8:788<<<<&<?;?8>??5>AA:@@@A@AAAA=A?@@;@::7;=@@@@@@@A@@@>>>A=A@>>;=<==;;;=:==A@C@CBAAAABA?BA@@BB?CB?CBC<?=:999*9999)56555$226378899;==0855:=<9;5////(/38//5:;;6;6777.537,379:9=6=//*/::>><@@@@BBC@CBBA>>>>B=AAAA=A=>>:8
@ATNG8:00861:04805
GATGGTAGTGCGTGAGAGAGAGACCCAGAAGATCAGGAACTCTAGAAGAATTCAGATTTTTAACACGAGAGTAAACGTAAAAAGAAGGTTTTACAAGACTCACGTTAACAATATTGCAGCAGTACGCACACAATCGAAGCGCAGTAAGGATGGCTAGTGTAACTAGCAAGAATACCACGAAAGCAAGAAAAAAGAAGTACGCTATTAACTATTAACGTACCTGTCTCTTCCGAAACGAATGAGTACACACTCTCATATGACACTATCGATTCGAGGAAGTCT
+
5>CC@CCBBBCCBBBBBBBCDCCCD?FCHACDCA;9155;;=BBEE?CC>@=?C@@@@@@.=9?AADBBBBAEC;=8BCCCC59;693==>0>@@@CAABDDC;;8;=@@>ABB@CCBABBCCCGDBCBCCB@BCBB@BCAAAB:95;?BAB?BBBC@@@B@BBB@@????9:::399@A@9@@@;::::::%9?<?979BB>>=18159<=1:3:9@A@<@@AABBE@C>@@>8=00-0;;@BCCAABCBBBACA=>CCCCBBBBCBBB?BCDD?B>AABC
@ATNG8:00821:04851
ATGGTAGCTCTGCTCTGACTCTCGTACTCATTCGTTTCGGAAGAGACAGGTACGTTAATAGTTAATAGCGTACTTCTTTTTCTTGCTTTCGTGGTATTCTTGCTAGTTACACTAGCCATCCTTACTGCCCTTCGATTGTGTGCGTACTGCTGCAATATTGTTAACGTGAGTCTTGTAAAACCTTCTTTTTACGTTTACTCTCGTGTTAAAAATCTGAATTCTTCTAGAGTTCCTGATCTTCTGGTATACACACTCGCTCGCTACCATCGATTCGAGGAAGTCT
+
444.444444599<?@;555///////98-/,/:::5<A<=9=CCCCBB?AABCC@C@CDDE@C@BBCBBBBBC?CCAAA0>@;@BBC>C@AA8;9B=BB@BBBCCJ@BBBBDGBB?BCC@C@DCDBBB>B?ABBB?BBCBBCCCBBACBBBCB?DBB?BC?C@BBCCCCCCC@AAAHE<IAC?@@@@@0@CBBB9;;A@CBCBBB?BBBB2AAABB@D@FF?DBCDCBB@B?BABAAA=A@B?BBCBCCCB@@@CAAABBBBA?BDCCCC?AAAC?C?AAAA
@ATNG8:00840:04832
GATGGTAGCGCGACACATAGATACAGTACTCATTCGTTTCGGAAGAGACAGTACGTTAATAGTTAATAGTCGTACTTCTTTTCTTGTCTTTCTGTGGTATTCTTGCTAGTTACACTAGCCATCCTTACTGCGCTTCGATTGTGTGCGTACTGCTGCAATATTGTTAACGTGAGTCTTGTAAAACCTTCTTTTTACGTTTACTCTCGTGTTAAAAATCTGAATTCTTCTAGAGTTCCTGATCTTCTGGGTCTCTCTCTCACGCATACCATCGATTCGAGGAAGTCT
+
@@@@7;>@<<//////5:556>?;;;;;<<=59.5::909<.4.4//7700/////2949:@=,0,/9///45955.55=<.<<755/77.:0/0?6::<8==4558;>@?BBC>A=@<=A;;7;<AA:9:@:;4:@>>;?BBBCC;;:BAA;;;CC?B@@<@@=A;@@B;;;;;:>@?@@@3?=A<@@BCB2BA@AA0;;@;;;@;9;4;9:9(9@@@@=A=AB@BBBCCBB@C@CCCCCC;;;CC?CDBCCGCAAABBBBCBCD@;;;BBB?BCCC@D@CCCB
@ATNG8:00847:04857
GATGGAGCAGACGTGACAGAGCGCCAGAAGATCAGGAATCTAGAAGAATTCAGATTTTTAACACGAGAGTAAACGTAAAAAGAAGGTTTTACAAGACTCACGTTAACAATATTGCAGCAGTACGCACACAATCGAAGTGAGTAAGGATGGCTAGTGTAACTAGCAAGAATACCACGAAAGCAAGAAAAAGAAGTACGACTATTAACTATTAAACGTACCTGTCTCTTCCAACGAATGAGTACGATGAGAGAGCTCTCTCTACCATCGATTCGAGGAAGTCT
+
AAAC:BCBBDDCCCDCEABACCCC@BBB?BBCCCD@D>A@CCBB?BB?B?AAA@@@@?0:7<?@>??AAACD>??>@@@A2AA>A=AAB5>?A=@>>?AAAAB??:?>9=>?186?><==A>>=A<==@A=A@@@=@@@ABCB<@;@@A=@@???@@A=AAAABB@BB@BBB=A=676-6<<8=?DEE/==:=A==888;@@<@=A;78089)89::?<>=>>@>>;><A:>::6:==A===><<;BBBBAAA;;;AAAA;;8;AAAAA<@>>>;?:?:::
@ATNG8:00856:04870
GATGGTAGTACATGATAGACGACACCAGAAGATCAGGAACTCTAGAAGAATTCAGATTTTTAACACGAGAGTAAACGTAAAAAGAAGGTTTTACAAGACTCACGTTAACAATATTGCAGCAGTACGCACACAATCGAAGCGCAGTAAGGATGGCTAGTGTAACTAGCAAGAATACCACGAAAGCAAGAAAAAAGAAGTACGCTATTAACTATTAACGTACCTGTCTCTTCCGAAACGAATAGTACAGAGATACGATATGTCTACCATCGTTCGGTCAGAGTCT
+
BAAC:BB@@@?A;;5@><AB;;<CD?B@@;:9;::5.5.6=;;A9;7:C=A=A@455555$9.99@C@@A9::;,:99=9=9)>@<=?>C?9CCA>AA000>>@@<@=@@@B;;79@B@ABABCDBAABBBB>BBBB?A@BBBBA@=A?CBB?BBBBBBDDACBCBBB@CC@???@C@??D=A9:3::9:9:%:=<<:79@>?@?;;9;>9:5:?B?AAB?AAAAA@@?B@DDC?B@@8;:A@BCCBBBBBBBBCCCBAAAABB:?::9@9?>:?::9=::33
@ATNG8:00862:04869
GATGGTAGTCTCAGATAGTCTATAGTACTCATTCGTTTCGGAAGAGACAGGTACGTTAATAGTTAATAGCGTACTTCTTTTTCTTGCTTTCGTGGTATTCTTGCTAGTTACACTAGCCATCCTTACTGCGCTTCGATTGTGTGCGTACTGCTGCAATATTGTTAACGTGAGTCTTGTAAAACCTTCTTTTTACGTTTACTCTCGTGTTAAAAATCTGAATTCTTCTAGAGTTCCTGATCTTCTGGTCTACTACACTGTACTCTACCATCGATTCGAGGAAGTCT
+
:;BB@CCBBBBCB=BBBBAABIECCCHDCC;;6;>@A=BB@C@DDDBABC@CCB;;647;;4505:>;<=>===>9<@AAA0;;6;>BB;@;@;8====>B999BCCC@BBCCCCDG@AAC@C@DCBBBBCC@CBCC>AABBBAABAAAAAAAAB@A@@>AB@C@BBBCCEKEE=AAAAA3A=A=<<;;;*;BBBC>CBBCCBAA@@4;;;;*;??A@=@@CC@BBCDDBB?B?AA@BAA8;;C@C;;;CCCCBBBBCDBCB@@@?A;;;@@<@CBB?B?BBBC
@ATNG8:00826:04929
GATGGTAGGACGAGCGTCTGAGAGGTACTCATTCGTTTCGGAAGAGACAGGTACGTTAATATGTTAAATAAGCGATAAACTTCATTTTTCTTTGCTTTCGTGGTATTTCTTGCTAGTTACACTAGCCATCCTTACTGCGCTTCGATTGTGTGCGTACTGCTGCAATATTGTTAACGTGAGTCTTGTAAAACCTTCTTTTTACGTTTACTCTCGTGTTAAAAATCTGATTCTTCTAGAGTCCTGATCTTCTGGTGTCGTCTATCAATCGATTCGAGGAAGTCT
+
<<<C@BCC>;55:9445:::;<==7654;:55.5444(44.4744565559566//)/57///7)//(44.4444455)5;.555555$5::4<==<05544.55//)/7)/////5.6;;;<655.5657<6;<99//--(-8--(-999::;;;<:9999/-(-553--(/)//88844483544;;+8.4.44444$4488809889444455.5555$5<<455.55.5955/7//)/9:7/-(///)///499:5555<8<=>>=89955.5.5554
@ATNG8:00831:04898
GATGGTAGATACTCGCTGATACACCCAGAAGATCAGGAACTCTAGAAGAATTCAGATTTTTAACACGAGAGTAAACGTAAAAAGAAGGTTTTACAAGACTCACGTTAACAATATTGCAGCAGTACGCACACAATCGAAGCGCAGTAAGGATGGCTAGTGTAACTAGCAAGAATACCACGAAAGCAAGAAAAAGAAGTACGCTATTAACTATTAACGTACCTGTCTCTTCCGAAACGAATGAGTACACACTCTCATATGACACATCGATTCGAGGCAAGATCT
+
<;;<?D@@@BBBCB;;;:;@BBABB8;9B=@<BBBA?B?@@@BBCC@BB?B>BAAA@CDD3C>>>>=>>?=877)9<@AAAA0??<=2999&559.5B@@<??=A=A?@@<ABB5;;@@A@@AAABBCCCBB>A<;;7;;AABBBB?B?C;;6:@@@BBBB>BABCFE>BB?CBB?BBBBB:<;;878999(8@9?>???@?>?:>9><<96;6;59:@?BBB@;<>8=6::>8=;@<@BBBBBBBABBCCBBA@@@BA@@00/=/0/;><88*//36/--/
@ATNG8:00814:04962
GATGGTAGCTATACGTATATCTATGTACTCATTCGTTTCGGAATGAGACAGGTACGTTAATAGTTAATATGACGTACTTCTTTTTCTTGCTTTTCTGTGGTTATTCTTTGCTAGTTTACACTAGCCATCCTTACTCGCTGCTTCGATTGTCGTGCGTACTGCTGCAATATTGTTAACGTGAGTCTTGTAAAACCTTCTTTTACGTTTACTCTTCGTGTTAAAAATCTGAATTCTTACTAGAGTTCCTGATCTTCTGGCTCTCGTAGACAGATACTACCATCGATTCGAGGAAGTCT
+
////)/9>::;;=<<<=<<<<97/////5955.5500*-5380----66-///@=::6:)/--60637--///86659688:::$//(/66;;.4//88)0(/94///(2555222'2555522238@;7>773,,,,,,42088-,(,,,,257:;;888:9999055;5:=4;5:9:A?:::A8<8888(64;47///)/:;=>///9560699//)////'/69;;7;6;<-/.6889>>9>5>;777>5>??;?>7;;;;;>B@@@ABB;;;B<BA==>A<A@@@:?=AAAA
@ATNG8:00836:04942
GATGGTAGGACGAGCGTCTGAGAGGTACTCATTCGTTTCGGAAGAGACAGGTACGTTAATAGTTAATAGCGTACTTCTTTTTCTTGCTTTCGTGGTATTCTTGCTAGTTACACTAGCCATCCTTACTGCGCTTCGATTGTGTGCGTACTGCTGCAATATTGTTAACGTGAGTCTTGTAAAACCTTCTTTTTACGTTTACTCTCGTGTTAAAAATCTGAATTCTTCTAGAGTTCCTGATCTTCTGGGTCTACGCTCGTCGCGCTACATCGATTCGAGGAAGTCT
+
//;<:;AD?B@@<@555:;<<BBC@CBBBBAA=ABCA;@@?B>BEBCBCG@CECEIAC@BBCLACACCBCFCCCC@CDCCC3CC?BBCF>CCBA@CCC?AA:;;DCBB@BEBBADCDABBB?B?BCBBBCBB?ACBB>BBDBBBBBB;;<CCCAC@BBBACC@D@C;;;BBBBB@BBCCD<C@C?CCCCC1AECDD>C;;:BCCA@A:@@@@,?;;;@<@=AB:;;AAA:;:;@CCCCCC?BBCC?CBBCFBCCDC@@@AAAABBCCCBBA>A???:?>AAAA
@ATNG8:00840:04960
GATGGTAGTTTATCGCGTCGCTATCCAGAAGATCAGGAACTCTAGAAGAATTCAGATTTTTAACACGAGAGTAAACGTAAAAAGAAGGTTTTACAAGACTCACGTTAACAATATTGCAGCAGTACGCACACAATCGAAGCGCAGTAAGGATGGCTAGTGTAACTAGCAAGAATACCACGAAAGCAAGAAAAAGAAGTACGCTATTAACTATTAACGTACCTGTCTCTTCCGAAACGAATGAGTACTGTATCTATGTGTGCGCTACATCGATTCGAGGAAGTCT
+
CBBB@BCCCC<@ABBBCCCBCBDDC@CBC@CCBB;;:;@CCCAABBACCAC@BC@;<<<<*;?BCCBCBCECCC>BABBBBB3B@=A=@@@9ADFAHAAABABAA=A?@@<@CC@CBBBCCCDCBBCCCCBB@BCBB?BBAABB??=@?C@@>AEBBBDBA=ACDCBB=AA@BBB?BBBA@;A997:CFED2BA<A???ABBAA7:7;=>A5;5:>BBB=??AAABB?D?BCC>BBB?BBBBBBBBBBCBBAAACCC@@@@@>>>DAAA@A=A@;:3:6<778
@ATNG8:00846:04978
GATGGTAGAGTATCATGTGTATCTCCAGAAGATCAGGAACTCTAGAAGAATTCAGATTTTTAACACGAGAGTAAACGTAAAAAGAAGGTTTTACAAGACTCACGTTATCAATATTGCAGCAGTACGCACACAATCGAAGCGCAGTAAGGATAGCTAGTGTAACTAGCAAGAATACCACGAAAGCAAGAAAAAGAAGTACGCTATTAACTATTAACGTACCTGTCTCTTCCGAAACGAATGAGTACTACTCTCAGAGACACACTAATCGATTCGAGGAAGTCT
+
78<@498BBCCECDCBBBCCCCCBB?BBB?CCABCB?B@CCBBCBC@BB?B>AAA?>>>@,@>BCHCDGBECCC9@@9:9:9*<C>C=BAA8@BD@CCCBBACCC@DCBB<AAD?BBACBBACBBCDCCCCC=@?@@<@BBADFA@=BACCCCCCCCCCCD?BABCCC@BB????@BBCCB<BBB>????@2@C@CCCFCDDCC@C?CBBC@B<ABCAA?BCCCCCC=@=;;;/;@A?CCGDCBCBBBBBBBBBBBBBCCBAAA?BAAAB?BAAA@C@@>>:
@ATNG8:00859:04962
GATGGTAGGTGCACATGAGTGTATCCAGAAGATCAGGAACTCTAGAAGAATTCAGATTTTTTAACACGAGAGTAAACGTAAAAAGAAGGTTTTACAAGACTCACGTTAACAATATTGCAGCAGTACGCACACAATCGAAGCGCAGTAAGGATGGCTAGTGTAACTAGCAAGAATACCACGAAAGCAGAAAAAGAAGTACGCTATTAACTATTAACGTACCTGTCTCTTCCGAAACGAATGAGTACTATGTAGAGCTCTATACTAATCGATTCGAGGAAGTCT
+
DCCB?C994;@?@BCBBBCDDECA@<@@@<AFCCCC9:9;CCECCC?BB?B@CCC@@====&=?ABBCCB@B;::0;A;;<;<(:=9=4999&9>:7<BABCEC@?=??AA?ABB@BBBBBDCCDBBBCBCCD@CDCD>AACBBBBC@C@BBA>BCCCCCCC?BAA@BB?BC>B=><>BCAC=>>??@@@A2AC?C@>>BBCCA:<9>CAA:<5<?CDC@BBBCCBA>@?ACC>CBB?BCCCBBBAA@AABCBBBBBBBBBBB>:=??::7;@?@<B:=;<;
@ATNG8:00862:04932
ATGGTAGTCTCAGATAGTCTATAGTACTCATTCGTTTCGGAAGAGACAGGTACGTTAATAGTTAATAGCGTACTTCTTTTCTTGTCTTTCTGTGGTATTCTTGCTAGTTACACTAGCCATCCTTACTGCGCTTCGATTGTGTGCGTACTGCTGCAATATTGTTAACGTGAGTCTTGTAAAACCTTCTTTTTACGTTTACTCTCGTGTTAAAAATCTGAATTCTTCTAGAGTTCCTGATCTTCTGGACAGAGTGTGCAGATACTACCATCGATTCGAGGAAGTCT
+
///)///44555===666==@>=@CA>555/)////(/7)/)/45;;55.555595:699595925@@;/////)//::+9:275---(----5058<8=?8;:==BC@BBCBCABB>@@@AM@CCBB;;;B>AA@@>@DBBCBBBCCCCCBCCEABBB@CC@C@BBABBBBBB@CCDCC;C@E@CCDDC5AAEDD9;;;;BBBBCC@CCCC2@@@AA=@@AA>ABD@@AC@B>BFD;;;@@@AFMEBBBGCCCCCCBBCCCCCC@C;<;@@@CCCB?C@CBBB
@ATNG8:00862:04973
GATGTAGCGCGACGAGCGTAGACCCAGAAGATCAGGAACTCTAGAAGAATTCAGATTTTTTAACACGAGAGTAAACGTAAAAAGAAGGTTTTACAAGACTCACGTTAACAATATTGCAGCAGTACGCACACAATCGAAGCGCAGTAAGGATGGCTAGTGTAACTAGCAAGAATACCACGAAAGCAAAAAGAAGTACGCTATTAACTATTAACGTACCTGTCTCTTCCGAAACGAATGAGTACAGAGAGTACGATATGTCTACCATCGATTCGAGGAAGTCT
+
888998;BBBAC@@BCCCCJHCCC>ABA@BA@B;;4:<A@@@@?C@CC?B>@@@::9999%9<@>?@?>A?=@@;@?@@ABA0@@<@@CCD=CCB@ICCCDCC@@?AHCB@CBA>ABB@BAGEEECDDCBBB>AAAA?BAABBAAB?D@@A@@@@@AABBE@BABBBA=993337,39777.777;;=.?C?BB@=>AABC?B?B?;;<A<:;;=D<::;?>=<8=;?@C5=;;5;==A?=>=@??AA@@@AAA@>@?<==>7;:AB=<:>?==9==>>=A
@ATNG8:00832:04995
GATGGTAGCATCTGCATATCTCACCAGAAGATCAGGAACTCTAGAAGAATTCAGATTTTTAACACGAGAGTAAACGTAAAAAGAAGGTTTTACAAGACTCACGTTAACAATATTGCAGCAGTACGCACACAATCGAAGCGCAGTAAGGATGGCTAGTGTAACTAGCAAGATTACCACGAAAGCAAGAAAAAGAAGTACGCTATTAACTATTAACGTACCTGTCTCTTCCGAAACGAATGAGTACTATGTAGAGCTCTATACTAATCGATTCGAGGAAGTCT
+
ABAE@BBCCBBBBBBDCBBBBCFGABBC@BBBCBB>B>BCCBBBB?AA=A@@@@CABAB2C@ECCBBBDCBBB<AABFFDC3;;6;<@@@7ABB>BDDCCCCCB?B>BB@CBB@CDCCCCCCFCCCCCCBD@BC@?<@@@?@@??<@?BBC@CDCECBBB?CBCCBB?BCC>AA<??ACB<???>@@@@@2@@=AAA>@@@AA5718=>=5;7;>BBB@CCBBAAA>A?BBD>C??<?BBEBBBCCABBCBB@@BB==;<;??<?@@>><>BBB=B<?;;:
@ATNG8:00836:04994
ATGGTAGCGCACACATAGATACAGTACTCATTCGTTTCTTGAAGAGACAGGTACGTTAATAGTTAATAGCGTACTTCTTTTTCTTGCTTTCGTGGTATTCTTGCTAGTTACACTAGCCATCCTTACTGCGCTTCGATTGTGTGCGTACTGCTGCAATATTGTTAACGTGAGTCTTGTAAAACCTTCTTTTTACGTTTACTCTCGTGTTAAAAATCTGAATTCTTCTAGAGTTCCTGATCTTCTGGGTGTATCAGCGAGTATCTACCATCGATTCGAGGAAGTCT
+
///)/////4444455555<55555555<55.4///(//)/:6;;<=BDC?CCCBC?B@CBBB@D@CCCCAABCC@BAAA@0@A>CCCG>BBCD?AAEAGG@BBCCCC?BBCCCCCC@CCC@C@BCB@?@BB@CBCC@BBCCAABCCBBACCBBBBDFF?ECAC@BBBBBBBBC=?::::-:<?<>@@@@1@CDDE>BBBBBBCA@@5;;;;*;@@@A?B@CC@CCCDFCE@CACCCCCE?BBBB<BBBBCCFDAABCBA@BB?@=@BBBAA?ACDDAD@C:;:
@ATNG8:00837:04994
GATGTTAGCGCACACATAGATACAGTACTCATTCGTTTCGGAAGAGACAGGTACGTTTAATAGTTAATAGCGTAACTTCTTTTTCTTTGCTTTCGTGGTATTTCTTGCTAGTTACACTAGCCATCCTTACTGCGCTTCGATTGTGTGCGTACTGCTGCAATATTGTTAACATGAGTCTTGTAAAACCTTCTTTTTACGTTTACTCTCGTGTTAAAAATCTGAATTCTTCTAGAGTTCCTGATCTTCTGGCTCTCGTAGACAGATACTACCATCGATTCGAGGAAGTCT
+
:;;AA@AAABBBB@@ACCCBBBBBA;<59:9;4;>><4>=>@<9;:A<FJ?<;5955)549;?C7;6;BB>===:=C?BB>>>+>>?89:6=/55<:5:555)5>4:///;<69;;=@@>>:9999=:A?@>BB@@=@BBA?C;<;A@@@AABABBCBB?@@@>BB=B<;;;ABACAA=@::::.99=99=9=9$99:@@,99:9999959.5555$599;;7<?CC>:0000/;7<7??@A<@899D=BA:;:@BBCCCCCBA;;;BB?AA;;:?9?;;;?B<@;;;
@ATNG8:00843:05079
GATGGTAGTACATGATAGACGACACCAGAAGATCAGGAACTCTAGAAGAATTCAGATTTTTTAACACGAGAGTAAACGTAAAAAGAAGGTTTTACAAGACTCACGTTAACAATATTGCAGCAGTACGCACACAATCGAAGCGCAGTAAGGATGGCTAGTGTAACTAGCAAGAATACCACGAAAGCAAGAAAAAGAATTACGCTATTAACTATTAACGTACCTGTCTCTTCCGAAACGAATGAGTACTGCGTCTCACTCTCGCCTACCATCGATTCGAGGAAGTCT
+
45559>BCFBBBB=<=>>==@@9558;;;7<<:///)/)/7799<;5::.4.434555555#5.5<<@ACBBBDG>CB;;;;;*;A=A>B@A9BBC@CCCCCCC::6;>BB@ECC?BBCCBBBCBDBBBDCCC@CCAA=BBAACCCB@C@C:9;9CCCCBBB@CCCAAA@CB@>>>=>>877)9<=8<<<<<,=@<@=ABBBBCC?B?BBBD?A??@CCC@CEBBBBA?B=AAB<AAC?BBBCCCCCCCBA@@CBCBBBBCB?BBC?CBBCBB?BAAA?C?BCBB
@ATNG8:00844:05054
GATGGCGTGTGAGAGTCTGCCCAGAAGATCAGGAACTCTAGAAGAATTCAGATTTTTAACACGAGAGTAAACGTAAAAAGAAGGTTTTACAAGACTCACGTTAACAATATTGCAGCAGTACGCACACAATCGAAGCGCAGTAAGGATGGCTAGTGTAACTAGCAAGAATACCACGAAAGCAAGAAAAAGAAGTACGCTATTAACTATTAACGTACCTGTCTCTTCCGAAACGAATGAGTACCTCTCAGACGCTCGTCCTACCATCGATTCGAGGAAGTCT
+
=<BD@AAACCBBCAA@BBBBB=CBC@AAAB@@<A?BCCCDDG>@@797;A@@?@@A0@?BBBCBBBBBBD=A?88888)8@<A?CCC:BBB>AB>??BBBB?B?B@<@9849=AAA@@>>>@@@@>>A;==>@;>;<89://,/7><B?BB999BAA?BBCBBB?CC?BBC?BBBCD=A=<899999(9=9?@BBC?@>@<@<@A@@<>9>;<<A=@@>>>;;7=;>>A::@?@AAAA99:????CCCABABCBBBB?BBC@E@@@9959AAC?B@BAAA
@ATNG8:00863:05036
GATGGAGCAGACGTGACTGAGCGCCAGAAGATCAGGACTCTAGAAGAATTCAGATTTTTAACACGAGAGTAAACGTAAAAAGAAGGTTTTACAAGACTCACGTTAACAATATTGCAGCAGTACGCACACAATCGAAGCGCAGTAAGGATGGCTAGTGTAACTAGCAAGAATACCACGAAAGCAAGAAAAAGAAGTACGCTATTAACTATTAACGTACCTGTCTCTTCCGAAACGAATGAGTACAGAGAGTACGATATGTCTACCATCGATTCGAGGAAGTCT
+
;;AA=?BBCCCC9;;CFDDCCCCC?@AE@BBBCBB@BCBBBCCC>BB?B@BBBBBAAB3A?BBBBBBBBCBD>BB;;;;;*:C>C?CCC;CEFACBBCCCCBA?C@BB?BCB@CBBACCDDDCDDBBBBB@DBBA?BBBBA?AB?D@D??=?DCBBAAA?BABCCC=AA@BBB=@?CDD:999;99999.7==B@??@@@@@:>:=>BB:>:>CCCB?BBCCCCB@B?BDC=CCC>AABBAAADACBA>BBBBBBB@A@@@@@:>??><=:>BAA<>:><<=
@ATNG8:00827:05115
GATGGTAGGCGTGTGAGAGTCTGCCCAGAAGATCAGGAACTCTAGAAGAATTCAGATTTTTAACACGAGAGTAAACGTAAAAAGAAGGTTTTACAAGACTCACGTTACAACTATTGCAGCAGTACGCACACAATCGAAGCGCAGTAAGGATGGCTAGTGTAACTAGCAAGAATACCACGAAAGCAAGAAAAAGAAGTACGCTATTAACTATTAACGTACCTGTCTCTTCCGAAACGAATGAGTGATGAGAGAGCTCTCTCTACCATCGATTCGAGGAAGTCT
+
:<@B>BAA?@BA?@CBCBB:;;:44)4>:6==0000,0;?B@@?>A>;;5;;@@?;;;;;'::B@@?>>ABBBA9??99999(9;5;;???8ACE?BBBCCAAA@=@@;*//6606<8533/...5597>??=A@@@=>;;;>>>A=C=B:><?AAABBBB@CFB?AA<994:BB;??BBB8?=>;97777'66-5>;;787<95:;@??@<?8=;8879<8//;//+/16;>4@9:69BAAA99989@AB?@>>>@A@@@<;7;C>>=>:=BBC?B?BBCC
@ATNG8:00833:05113
GATGTAGAGAGACTGTAGCGCACCCAGAATATCAGGAACTCTAGAAGAATTCAGATTTTTAACACGAGAGTAAACGTAAAAAGAAGGTTTTACAAGACTCACGTTAACAATATTGCAGCAGTACGCACACAATCGAAGCGCAGTAAGGATGGCTAGTGTAACTAGCAAGAATACCACGAAAGCAAGAAAAAGAAGTACGCTATTAACTATTAACGTACCTGTCTCTTCCGAAACGAATAGTACCTCTCAGACGCTCGTCCTACCATCGATTCGAGGAAGTCT
+
BABBBBACCCCCBCCCCCBBBCCG>CAA?ABBABB@B@CCBBBBC@BC?B?BB??@BBB3B?BBCCCCCB>>=3;<9;;;;*;C?D<AAA9BBB?BCCBBBCBB?B@CC@CBB?BCBBCCCCCCCDCBBBC?BBAC=BBABABBB>B@D??>@DDDCDDC?ABBBBA?BD>==><>>BBA:A??:=@@@@2@A?B?@;@@???<@=@@AB;?:?ACCC?ACBCCBB?B@CBB>BBB>AABCCC?CCBAAAACA@@@@@A;??A<A@@@>>:>AAA<A;@A<>
@ATNG8:00839:05095
GATTAGTATAGAGCTCTACTTAGTACTCATTCGTTTCGGAAGAGACAGGTACGTTAATAGTTAATAGCGTACTTCTTTTTCTTGCTTTCGTGGTATTCTTGCTAGTTACACTAGCCATCCTTACTGCGCTTCGATTGTGTGCATACTGCTGCAATATTGTTAACGTGAGTCTTGTAAAACCTTCTTTTTACGTTTACTCTCGTGTTAAAAATCTGAATTCTTCTAGAGTTCCTGATCTTCTGGATACACTCATGTGCACCTACCATCGATTCGAGGAAGTCT
+
<>F?CCBEBBCBFCABBBBC@DDCCC@A00+0<<<5>@<@@CBBDCCB?BCCCC?B?BCBB@B?BBCCCBBBB?A?@B@2@C?BAAA;CC@@<@BB>BB>A@BBBB>@ACBBB@B=B>@;A;AAAAAA@?;@AAD6::A<99::::AAA===>;>AD<@@<>:=>?@??A@@<:::DD;D=B;@@@@@/@@===5=======<::4:=<=+=;;<F=C=??<?@@???@8=8=:;;>>:=>@<@AA???DD???@@?>>;9;;5;///=>6::AE:>9=@@@
@ATNG8:00847:05092
GATGGTAGGACGAGCGTCTGAGAGGTACTCATTCGTTTCGGAAGAGACAGGTACGTTAATAGTTAATAGCGTACTTCTTTTTCTTGCTTTCGTGGTATTCTTGCTAGTTACACTAGCCATCCTTACTGCGCTTCGATTGTGTGCGTACTGCTGCAATATTGTTAACGTGAGTCTTGTAAAACCTTCTTTTTACGTTTACTCTCGTGTTAAAAATCTGAATTCTTCTAGAGTTCCTGATCTTCTGGGCTGCGCTGATATGCGCTACCATCGATTCGAGGAAGTCT
+
44:;9<<;9@<<55588:::::;;;?BCBCCA<B999,4<2425==@=C@:BCDAB?ABFCDE@B@CCDCCCCFG@BAAAA0AA=BBCC?CBBC=<:C?BB:;;@CCF@CCBCCCBB?BBC@C@CDCBBBCC@CCDD?BBCBCCCBBBAACCCCC?CCC@CC?C?CCBCABBDC=B;;;:.;>C;;<;;;*;CAAA;ABBAA@AA@@9>>@>,???@B>A>BDACCCBBAA@C@BBBBBA?@@AC;BB;;;@@@BCCCCCCCCCD@CBCBBB@CCBB?C?CABA
@ATNG8:00859:05107
GATGTAGAGAGACTGTAGCGCACCCAGAAGATCAGGAACTCTAGAAGAATTCAGATTTTTAACACGAGAGTAAACGTAAAAAGAAGGTTTTACAAGACTCACGTTAACAATATTGCAGCAGTACGCACACAATCGAAGCGCAGTAAGGATGGCTAGTGTAACTAGCAAGAATACCACGAAACAAGAAAAAGAAGTACGCTATTAACTATTAACGTACCTGTCTCTTCCGAAACGAATGTGTACATAGATATACGTATAGCTACCATCGATTCGAGGAAGTCT
+
;>@?@<A:;6AB>9;:CCCCCCDH?CCC@CBBA@@=@?BBC@??@;?=9=?@@AAAA@@1?>ABBBBBBBAAA<AAAAABB5BC@C=@@@7ACE?ABCCCCBA@=@?BB>BCC;<;DEDCCFCBBBBCDDB@DDCC@CAA@AC987;@B@A@ACCCBA@D?CCABCC?BB?<=?8=;<<?5<<7BDCCD3BB?BAA>A@?>?5;6;>>?9=:>?CCFAECBAAAB@B@CCC>B??<?BBBCBBBCBBBBCBB;;;>>>>BAA@<;;:<;;7;?CC=E<@;;:
@ATNG8:00859:05114
GATGGTAGCGCATATCAGCGCAGCCCAGAAGATCAGGAACTCTAGAAGAATTCAGATTTTTAACAACGAGAGTAAACGTAAAAAGAAAGGTTTTACAAGACTCACGTTAACAATATTGCAGCAGTACGCACACAATCGAAGCGCAGTAAGGATGCTAGTGTAACTAGCAAGAATACCACGAAAGCAAGAAAAAGAAGTACGCTATTAACTATTAACGTACCTGTCTCTTCCGAAACGATGAGTACGATGAGAGAGCTCTCTCTACCATCGATTCGAGGAAGTCT
+
>>>?@CC@@?<<>;>;?>>=94455)5995<<>>==:>9=<<<<;;345057:<=>>>>=(;455.555559555)59;=;;;(455)5.55506<;69</////5405:=>:===66::99>@959<<<=;>?=B:668=<;;;<<@8A8A00/>====?B5===00/;<;:>88259<?B<@@@=@@BBB1BB=@@@?==:3717>A;<?58056;;;8<===>>?;>9<<<4:55444:;??==B@B@B=8===@@B@A???:87579=9;>;>;F;=<<8
@ATNG8:00870:04511
GATTAGTATAGAGCTCTACATAGTACTCATTCGTTTCGGAAGAGACAGGTACGTTAATAGTTAATAGCGTACTTCTTTTTCTTGCTTCGTGGTATTCTTGCTAGTTACACTAGCCATCCTTACTGCGCTTCGATTGTGTGCGTACTGCTGCAATATTGTTAACGTGAGTCTTGTAAAACCTTCTTTTTACGTTTTACTCTCGTGTTAAAATCTGAATTCTTCTAGAGTTCCTGATCTTCTGGTGAGATATGCATGATGCTACCTTCGATTCGAGGAAGTCT
+
:<<=@@@A@CCCCCCBBBBCCDCCCBCCA@?ACBC>CB@B?CBBBCBE@@@A@@;?<:88B?B:=BBBBC=:@8=;><=,:9,799/3>>??BBB@CD9::@A@@=ABBAB?==8;;;8=8=;;;?B==:=A@?5:;>;;;?>>>?=====A386@=>?3836@>??@=<<676566'64<9>BCCB.:98787(69=;<<>>880888(289995>8=<59@>>5666@///<7;;-//<9<77:///=<=23-----79@9=177;;6;==>:>=====
@ATNG8:00872:04498
GATGGTAGTACATGATAGACGACACCAGAAGATCAAGGAACTCTAGAAGAATTACAGATTTTTTAACACGAGAGTAAACGTAAAAAAGAAGGTTTTACAAGACTCACGTTTAACAATATTGCAGCAGTACGCACACAATCGAAGCGCAGTAAGGATGGCTAGTGTAACTAGCAAGAATACCACGAAAGCAAGAAAAAGAAGTACGCTATTAACTATTAACGTACCTGTCTCTTCCGAAACGAATGAGTACGATGAGAGAGCTCTCTCTACCATCGATTCGAGGAAGTCT
+
;;4<058:::<555:444=454999.559499///)/)/)/:;//4/3//)/)////999999#4.48888:::7::57>?AABAA&@>594444&444.44:88;;798(31783833.3;;=>BBBBCBDCBCCDBCBBB<@@ABBBBB>B?B;;7;CAAACBB@BCCA::59?<?>@390000*000+00000,-:6>/0/@@CCC?B?AAA=8=8=>AAA@CCCCDCC@A@AA@5=00,0=@@ABCCBAAABBCFECAAABBB>>?=A788@@<@???=B=B;;;
@ATNG8:00883:04492
GATGGTAGGAGACACGTCGCACACGTACTCATTCGTTTCGGAAGGGACAGGTACGTTTAATAGTTAATAGCGTACTTCTTTTTCTTGCTTTCGTGGTATTCTTGCTAGTTACACTAGCCATCCTTACTGCGCTTCGATTGTGTGCGTACTGCTGCAATATTGTTAACGTGAGTCTTGTAAAACCTTCTTTTTACGTTTACTCTCGTGTTAAAAATCTGAATTCTTCTAGAGTTCCTGATCTTCTGGGTCTACGCTCGTCGCGCTACCATCGATTCGAGGAAGTCT
+
9:879=<@;@;9;A@6//??00/<<999<=99.599909:.516@4;:=>7:::444)46;<B><=:=>CDC=;9B799;;;*>=9>CCC>BCCC@CBB?BC9:;9?>>?BBBDCCCD?BBB>B>@ACCC>>??BCCC9:9A@@????AAABB???@?@@=BB<?<?@???@@@@7::ADD6B9<79::::)9=9::1967776;;795:::8)855592828=3;97966=7=7=>A;;;055?A7<=<8:;;;;A@?;66///;7666=@@<===@<@=E>>=
@ATNG8:00885:04489
GATGGTAGTATCTGTCTACGAGAGCCAGAAGATCAGGAACTCTAGAAGAATTCAGATTTTTAACACGAGAGTAAACGTAAAAAGAAGGTTTTACAAGACTCACGTTAACAATATTGCAGCAGTACGCACACAATCGAAGCGCAGTAAGGATGGCTAGTGTAACTTAGCAAGAATACCACGAAAGCAAGAAAAAGAAGTTACGCTATTAACTATTAACGTACCTGTCTCTTCCGAAACGATGAGTACTATAGACTATCTGAGACTACATCGATTCGAGAAGTCT
+
998@6=/44444/77/--5----::4//58544://)/5/////66134-3-33733337$317;::;=<;;<?6<<;;:::*49.5.5??2>>@<666=<<554.4.493445255<>??A=?A=>A@@A@<@@@??BBBAAABB?B>?@@?B@AAA@::+00)////4;<6::;6:888=5;;A>?@@@@,00*00)0//22:=6=5::::5=399>==9A<:444;-3-333(3778<333::888;733225334<<==888<;8888.33;;;6<///
@ATNG8:00901:04489
GATGGTAGTACATGATAGACGACACCAGAAGATCAGGAAACTCTAGAAGAATTCAGTTTTTTTAACACGAGAGTAAACGTAAAAAGAAGGTTTTACAAGACTCACGTTAACAATATTGCAGCAGTACGCACACAATCGAAGCGCAGTAAGGATGGCTAGTGTAACTAGCAAGAATACCACGAAAGCAAGAAAAAAGAAGTACGCTATTAACTATTAACGTACCTGTCTCTTCCGAAACGATGAGTACGATGAGAGAGCTCTCTCTACCATCGATTCGAGGAAGTCT
+
58--+-688=:9998::::=<<6//5://)----//)//)///49:<.44.9.334444444"5.5;;99:;@@@=6=;99<<<,79147@<</A?@<@?@AACCAA>A?BB>BBB>BBA@@@BBBBCBB@AAC@BBDF?A@BBBCBC?C@C;;:;DCCBBBB@CCCABB?BB?BA@599898+:?>;::::::%:B;A???BBBBD?A=@@981818>BBB@CCCCBBB?A?AA@9A0000?@BBBBB@@?CCFCBBB9:9AA=AA?A988;;5;?@@=A=?>>?
@ATNG8:00866:04546
GAGGTAGCGCACACATAGATACAGTACTCATTCGTTTCGGAAGAGACAGGTACGTTAATAGTTAATAGCGTACCTCTTTTTCTTGCTTTCGTGGTATTCTTGCTAGTTACACTAGCCATCCTTACTGCGCTTCGATTGTGTGCGTACTGCTGCAATATTGTTAACGTGAGTCTTGTAAAACCTTCTTTTTACGTTTACTCTCGTGTTAAAAAATCTGAATTCTTCTAGAGTTCCTGATCTTCTGGGTGTATCAGCTAGTATCTTCCATCGATTCGAGGAAGTCT
+
88957///////449<9;;><<<<6666?=<7=554)4;395;;;<<>>9;;;>><@=@DBA?BBBA@A@;9:;@B@CCC+968<<<=6=A@@:@992:A=;;:@@B?BBBBAB@@=@AB?D@CHCCAAACACBBB=AACDDBBBA@@CC@@@B?@@@=A@=B<@@AAA;;:B=?>?>=0=29295@;@$55555)5::>=<<<65.5==<=&=;;@=9=9==7;:;=>9929:>>;@@>;:>><8@@BBCBBBBBA==>00/)/499;;<<8<<<>:?4>>55
@ATNG8:00886:04567
GATGGTAGTATAGAGCTCTACATAGTACTCATTCGTTTCGGAATGAGACAGGTACGTTAATAGTTAATAGCGTACTTCTTTTTCTTGCTTTTCTGTGGTATTCTTGCTAGTTTACACTAGCCATCCTTACTGCGCTTCGATTGTGTGCGTACTGCTGCAATATTGTTAACGTGAGTCTTGTAAAACCTTCTTTTTACGTTTAACTCTCGTGTTAAAATCTGAATTCTTACTAGAGTTCCTGATCTTCTGGGTGCGCTACAGTCTCTCTACCATCGATTCGAGTAAGTCT
+
:;;<?BC@AAB;:5==;9>;;=>CCCCCCA@@>A@@@;<<6<+00//:9::8;<<@;8=4834<03/4<:::<::?7@AAAA2>=873333&255885:8@:>>:<=<<788'6:7552773:CC;A=;;;;;;;;:>>=>;888=8=///887777990///355066>>@@@===?<?AACB5>:>8===>?/>>AAD8@;@A=>>AB;;5;=</=<==B=B=AA<>>>B@@@A;A<AA?@@@<A???9?@@@@>>>?@A@AAA>??B<:::>??<<=9933-3339
@ATNG8:00890:04534
GATGTAGGAGACACGTCGCACACGTATCATTCGTTTCGGAAGAGACAGGTACGTTAATAGTTAATAGCTTACTTCTTTTTCTTGCTTTCGTGGTATTCTTGCTAGTTACACTAGCCATCCTTACTGCGCTTCGATTGTGTGCGTACTGCTGCAATATTGTTAACGTGAGTCTTGTAAAACCTTCTTTTTACGTTTACTCTCGTGTTAAAAATCTGAATTCTTCTAGAGTTCCTGATCTTCTGGTATACACACTCGCTCGCTACCATCGATTCGAGGAAGTCT
+
BABBBCC?CABBDCCB9;;CCCDBB@BA997:BBC?CDBD@DC@A@DD?CCCBB?B?BBBB@B?BCCBC?CBB@BBBBB3BB?BACD<BBCC@CBB?BC8;;BCCF@CCCCDDCD?BBC@D@CCAABCCC=AACC?BBBAAABBBCCCB@@@C?CAC?FD>>>?BBBCCDDF>B?@BC6@;@;@@DDD/AA:99*//6///=67:18886)2:=>C6A;;=7>?>?>>><@;@AAA=>8;;A<A@@@@@>>>@A?>>>A>>>A=@@@@@@<@A@@<@7::==
@ATNG8:00901:04579
GATGGTAGCGCGACGAGCGTAGACCCAGAAGATCAGGAACTCTAGAAGAATTCAGATTTTTAACACGAGAGTAAACGTAAAAAGAAGGTTTTACAAGACTCACGTTAACAATATTGCAGCAGTACGCACACAATCGAAGCGCAGTAAGGATGGCTAGTGTAACTAGCAAGAATACCACGAAAGCAAGAAAAAAGAAGTACGCTATTAACTATTAACGTACCTGTCTCTTCCGAAACGAATGAGTACTATGTAGAGCTCTATACTAATCGATTCGAGGAAGTCT
+
BCBC@CCAABCBCCCBBBBCGCCBD>BCB@ABBDAA>B@BBCBACC?AA>A?BBB>>>>>1>?CCCAACCCAAC>AA9::9:*:B?C>BCB<CGEAHCCCCCCBB?B@BB?BCC@BBCBCCDCCBCCCCCCC=CBCD?A@BBBBBA?B?BCC@CCDCBBB@?A000=;6:@)//606689923334333333#39465559>ABB<A=AABA7;8;@CCC@BBBCBAA>A@BCC>BBB?BBCCDBAAACCCC>@@AA>>>A@@??:?AA?>:?AAA=B7;;::
@ATNG8:00910:04573
GATGGTAGTATCTGTCTACGAGAGCCAGAAGATCAGGAATTCTAGACGAATTCAGATTTTTAACACGAGAGTAAACGTAAAAAGAAGGTTTTACAAGACTCACGTTAACAATATTGCAGCAGTACGCACACAATCGAAGCGCAGTAAGGATGGCTAGTGTAACTAGCAAGAATACCACGAAGCAAGAAAAAGAAGTACGCTATTAACTATTAACGTACCTGTCTCTTCCGAAACGAATGAGTACGTGTGACGTACGTGAGCTCCATCGATTCGAGGAAGTCT
+
:::B@AAAB@;99=BBCBCBBBAA@?CCB=@@;;;@;?9>=0000////)/6;?;?CJHJ5C>@@@?>=?;444)5:>CDDD19;898AAA8A@@=@DCCCBDCB@B@BB>AAA=ABABBBBDCCAACCA@A=@AAA=BBBC<;;DADABA@?ACCCCCCC@AAA????BB?BBB>AA::48;;<8999:(8939>?ABBBBA<@<@@@@=@=>>BBCAEE@@@BB?@<@@@8>00,0===@AAAAAA@ACBAAABBBBBAAA@FBBB??<?BCC@C?BBBC
@ATNG8:00892:04631
GTTGGTAGCTCTGCTCTGACTCGTACTCATTCGTTTCGGAATGAGACAGGTACGTTAATTAGTTAATAGCGTACTTCTTTTTCTTGCTTTTCTGTGGTATTCTTGCTAGTTACACTAGCCATCCTTACTCGCGCTTCGATTGTGTGCGTACTGCTGCAATATTGTTAACGTGAGTCTTGTAAAACCTTCTTTTTACGTTTAACTCTCGTGTTAAAATCTGAATTCTTACTAGAGTTCCTGATCTTCTGGTGTCGTCTATCTTGTACTACCATCGATTCGAGGAAGTCT
+
A=:>:>BBB:66=AACD;;;BCC;96<>=<7>000*/787*////89<<;>>;8806(-(--805178::<888:6<;;;;+8?877777+333<:/9582;<7999://+/95577::::;738566///657>685;F:>>;;;????>>;;;::<////37;7=5>>>@A@@@@<???AA2>:>9=====/>>=>?3;5;==?@@@@A5:;;/;===?<?=??7;;@BC>==<A=AA>?@A;?@A<<;:@@@>==?9;7;///:9:9:9:?>?;=999495//-5
@ATNG8:00893:04679
GATGGTAGCACACGAGATCTCATCGTACTCATTCGTTTCGGAAGAGACAGGTACGTTAATAGTTAATAGCGTACTTCTTTTTCTTGCTTTCGTGGTATTCTTGCTAGTTACACTAGCCATCCTTACTGCGCTTCGATTGTGTGCGTACTGCTGCAATATTGTTAACGTGAGTCTTGTAAAACCTTCTTTTTACGTTTACTCTCGTGTTAAAAATCTGAATTCTTCTAGAGTTCCTGATCTTCTGGTGCGCTACAGTCTCTCTACATCGATTCGAGGAAGTCT
+
<>CB@BFEBBBCBBCBBBBBBBBA;;==AB;;:;BCE=BA?A@CBBBBA@;@B;;:=A<A@AC?B@CBBBBBAA@;99898$386;?@B<BBBBACBC@CC9;;BCBB?BBCBBBBE@AAA?@=DDDC998A;??=<5<<<;99;;;;==A@@AA<@@@=AA=A;>>A@@AB@@:>>ABB6@=@:==???/?>>>?4=888;:>;993/@>@,=///>6<5==:>=>>???=D=A@A=H@5///137-//77==>==>>>>@@BAA===B<??>?9:59<67
@ATNG8:00875:04716
GATGGTAGAGAGAGCTCTCTCATCGTACTCATTCGTTTCGGAAGAGACAGGTACGTTAATAGTTAATAGCGTACTTCTTTTTCTTGCTTTCGTGGTATTCTTGCTAGTTACACTAGCCATCCTTACTGCGCTTCGATTGTGTGCGTACTGCTGCAATATTGTTAACGTGAGTCTTGTAAAACCTTCTTTTTACGTTTACTCTCGTGTTAAAAATCTGAATTCTTCTAGAGTTCCTGATCTTCTGGATACACTCATGTGCACATCGATTCGAGGAAGTCTT
+
<5::05:<BB@@A@?BCCCCEGDBAA=BCHBCABBBB<BC<@=ABBCCCC@BBBBB@B@BBBB?B?CCBCBBAA@>99888(9A3:8CC>CCBB?B??9?B9????;>;@AAABABB@>>><@=@@@???@@=@@@@9==@777@???AAA===>;;;;:==9><?>BAAA@@@;?=>==299<7::999(/////)/<=6;;?>=<08887(588:A1818>:==>>:::8<;===@;;5:<=8=???@>>>>::=776::::?<=8<<==8=8=A;;7
@ATNG8:00881:04719
GATGGTAGTATCTGCACACTCTGTCCAGAAGATCAGGAACTCTAGAAGAATTCAGATTTTTAACACGAGAGTAAACGTAAAAAGAAGGTTTTACAAGACTCACGTTAACAATATTGCAGCAGTACGCACACAATCGAAGCGCAGTAAGGATGGCTAGTGTAACTAGCAAGAATACCACGAAAGCAAGAAAAAAGAAGTACGCTATTAACTATTAACGTACCTGTCTCTTCCGAAACGAATGAGTACACATCGTCGTGTCGTGCTAATCGATTCGAGGAAGTCT
+
A?@A9ABFLBBBDBBBBBBBBCCED@CCE@CCCCBB?B@BBBCDCC@BB?B?A?A<====.>?@ABBBBAADDD>BBAAAAA2AB?B@CCC<CCCACCFDDCC:98;>AB?BBB?BCCBBBCDFDBBBBBBB@@@AB@CBCBBBBB?B@CA@?@CDBBBDC?BBC???@BC?>>?499>AA9::9;99:::9%0>;>000@;CAA=A=@;;<<>;>ACCC@CCCBBCB?B?BDD>ADC>AACBBBBBBBBBABBBDCCBBAAAAC?BBBBB?BBBB>A?B878
@ATNG8:00886:04729
GATGGTAGGCGACATACATACGCGCCAGAAGATCAGGAACTCTAGAAGAATTCAGATTTTTAACACGAGAGTAAACGTAAAAAGAAGGTTTTACAAGACTCACGTTAACAATATTGCAGCAGTACGCACACAATCGAAGCGCAGTAAGGATGGCTAGTGTAACTAGCTAGAATACCACGAAAGCAAGAAAAAGAAGTACGCTATTAACTATTAACGTACCTGTCTCTTCCGAAACGAATGAGTACGATGAGAGAGCTCTCTCTACTATCGATTCGAGGAAGTCT
+
CCCC?BBB@B@A@DCCCDDDECC??<?AB?CCCCAA?A?BCDCBBD?BA@C@CADDDDDD5B@CCCCCCBBCCF>A@:::::.;C?D=AAA9CBB?CBBAGECBB?B@CD?AAB?BBCCCBBBCCCDBCCAA=BBBB@BBBBBC@@=BBCCC@BBBBCECC@@@@CCCCCC????=@@>>>7??=:@@@@@2AB?B?@?BEFBB?B?B@?@<@<@ABCB@EBBBBBA=A?@@@<ABB@BBBCBABBCCBA???CCABA@@C?788?>>BAAA<@@AE;>;>?AA
@ATNG8:00898:04683
GATGGTAGCGCATATCAGCGCAGCCCAGAAGATCAGGAACTCTAGAAGAATTCAGATTTTTTAACACGAGAGTAAACGTAAAAAGAAGGTTTTACAAGACTCACGTTAACAATATTGCAGCAGTACGCACACAATCGAAGCGCATTAAGGATGGCTAGTGTAACTAGCAAGAATACCACGAAAAGCAAGAAAAAAGAAGTACGCTATTAACTATTAACGTACCTGTCTCTTCCGAAACGAATGAGTACGATGAGAGAGCTCTCTCTACCATCGATTCGAGGAAGTCT
+
88<<,--//7:D:;;DCCBA@@;;;/9@<5<<<;BB>@@BDDBBBB?AA=A@BABBCCBBC(;9;CCCCBBB;;;0;@?@@?@,>A;@;@CC9CCCADBCAABC;;8;@CC@CCC?AACCCCCCCBBBDCCCC@C@999;ABC@@7;8;?BCE?CCAA@BAA=@BBA;;577138;2898888(7=<;====??'?B@BBCCCCDCJ>?<@@@@<?=?CC@A>AA@@@??9?>@@@;?@@?CBBBDBBBE9:9CCCCBBB>=>BBBBB?BB>><<8<=??793:=::
@ATNG8:00909:04698
GATGGTAGCGAGCGAGTGTGTATACCAGAAGATCAGGAACTCTAGAAGAATTCAGATTTTTAACACGAAGAGTAAACGTTAAAAAGAAGGTTTTACAAGACTCACGTTTAACAATATTGCAGCAGTACGCACACAATCGAAGCGCAGTAAGGATGGCTAGTGTAACTAGCAAGAATAACCACGAAAGCAAGAAAAAAGAAGTACGCTATTAACTATTAACGTACCTGTCTCTTCCGAAACGATGAGTACGAGAGTCAGACAGATCGATTCGAGGAAGTCT
+
AACC@CBAA;96;??C>C@CCC@@;8><<7;;=<>B=@;:@:4438233047<@>@?CCC1A>00//0)/--777(-//)/;;;*99472=9;0>:=8;:BA=>=599)43=C8>BB=?@B@AABBBBABBABBB>BAAB=@CBCCCBB>B@C;;7;BB@ABBB?A@ABBA===:00,0:=>09:,3733333333#3;8374=B=BCB?C?CCCA<><>>BBD@CC@ACBB@D?AAC=B;;:ABCBCB?@?C??@BBBBBCCFDBAA>ABCC@B????B
@ATNG8:00909:04752
GATGTAGCTCACGTACGTCACACGTACTCATTCGTTTCGGAAGAGACAGGTACGTTAATAGTTAATAGCGTACTTCTTTTTCTTGCTTTCGTGGTATTCTTGCTAGTTACACTAGCCATCCTTACTGCGCTTCGATTGTGTGCGTACTGCTGCAATATTGTTAACGTGAGTCTTGTAAAACCTTCTTTTTACGTTTACTCTCGTGTTAAAAATCTGAATTCTTCTAGAGTTCCTGATCTTCTGGGATGTGTGCGCAGTGCCTACCATCGATTCGAGGAAGTCT
+
/;;<C@BBBBBCCBBAB@CBCBCBCCCCC@@>@DGH>BB>BACCBAADD@DC@@@?C?CCCC?C=BBCBBABBB@BBBBB1AB<@@CC>CCAC?DAB>AB788BBBB?BACCCCAC>AAA:@;@>=;;;@A;AA==7<9?;;;>>AA@@@@???<>>=<@D<@9>>@AAAAA?:>>>CC5C=A<<;;;9*9=777.9;;678A@@@<AAAB/B==>@<@<??<?@?@@==9<;>>@@@A766=@6=///=;:;;;@@@@B7;;@=>;;6=>9==////7<:::
@ATNG8:00901:04789
GATTAGTGTGTCTCTGAGAGTAGTACTCATTCGTTTCGGAAGAGACAGGTACGTTAATAGTTAATAGCGTACTTCTTTTTCTTGCTTTCGTGGTATTCTTGCTAGTTACACTAGCCATCCTTACTGCGCTTCGATTGTGTGCGTACTGCTGCAATATTGTTAACGTGAGTCTTGTAAAACCTTCTTTTTACGTTTACCCTCGTGTTAAAAATCTGAATTCTTCTAGAGTTCCTGATCTTCTGGAGATACACATGATACTCTACCATCGATTCGAGGAAGTCT
+
=>>:CBBBBCCDDCECCCCCCCBBBCCCCCACCCC@CB?B@BCCBJCCABBBAC?A@BCCB>A?CCCCCCBCB>;;:::*:B<ABBB=AABB@BBBACD?AABEFFBCBCC@A@B=@@CAD@CBDE;;;J@BBBC@CCCDCCBBCC;;;BBBC?BBC@BB?B?AADDBBBBD@BGHHG<C@C9;;BBB2BBCCE=;<;8;ABBAC4;;;;*;ABBC@C@BB>AAAAABB?C?BBCBBB?A@@@@@ACCBCBCBBDBDCDAAAB?A999??;?A@@?B=@@@@
@ATNG8:00912:04806
GATGGTAGACACGTGTGCTCTCTCGTACTCATTCGTTTCGGAAGAGACAGGTACGTTAATAGTTAATAGCGTACTTCTTTTTCTTGCTTTCGTGGTATTCTTGCTAGTTACACTAGCCATCCTTACTGCGCTTCGATTGTGTGCGTACTGCTGCAATATTGTTAACGTGAGTCTTGTAAAACCTTCTTTTTACGTTTACTCTCGTGTTAAAAATCTGAATTCTTCTAGAGTTCCTGATCTTCTGGATATGAGTGACTCGTGCTACCATCGAATCCTCTTAGTCT
+
//:<7<;@CBCBA<<@?>;>>>CCCCCCCCAA;A;;;6;C@C?ABCBBDC?BBB<;8;?ADCB?A@CBBBBBA@@;99::9'9<9?:99,7A?@=A:949C5:9@BBC?BBDCBBBB>@@A=A;@@A>==>A<A=>=8::@>>>>==AA==>====>==<BB=A<>>>;;:=;;495555,57=6<9999*:9666)--6---7779-5552$2555:6=4995:@??<<<9>:>>?AAC:=>==@BA?>>>>@AABBB@;;;=A<=>=AA=AA=;;:;>><=;
@ATNG8:00897:04857
ATGGAGTGTCAGTATGAGAGTGTTACTCATTCTGTTTCGGAAAGAGACAGGTACGTTAATAGTTAATAGCGTACTTCTTTTTCTTGCTTTCGTGGTATTCTTGCTAGTTACACTGGCCATCCTTACTGCGCTTCGATTGTGTGCGTACTGCTGCAATATTGTTAACGTGAGTCTTGTAAAACCTTCTTTTTACGTTTACTCTCGTGTTAAAAATCTGAATTCTTCTAGAGTTCCTGATCTTCTGGGTCTCTCTCTCACGCACTACCATCGATTCGAGGAAGTCT
+
---(----////6<;;;AA6//72//////)44444(4:.44(433;<::6:<3336:6:>:>6@=@99:BBB??<77773$38399::29;<<16694;>;@BCCCEAFBBB;;8;=C@A7;5<@;;:A::5:@@@?CDCBBCBBBAAACBBCF@CBC@BB@C@CBBBBCHGH;;<CCC<C@CACDJEF5HEAAA<CBBBCBCA@@?DBBC0;;;CC@D@DC@BBABC;;7;6;;BBAA?AACD>BBA@@BBDCBAABBCD<<<@BBBCCC?BCBB@BACCBC
@ATNG8:00902:04864
GATGGTAGTAGTACACTAGTCATACCAGAAGATCAGGAACTCTAGAAGAATTCAGATTTTTAACATCGAGAGTAAACGATTAAAAAAGAAAGGGTTTTTACAAAGACTTCACGTTTAACAATATTGCAGCAGTACGCACACAATCGAAGCGCAGTAAGGATGGCTAGTGTAACTAGCAAGAATACCACGAAAGCAAGAAAAAAGAAGTACGCTATTAACTATTAACGTACCTGTCTCTTCCGAAACGAATGAGTACTGTATCTATGTGTGCGCTACCATCGATTCGAGGAAGTCT
+
//::498BBBBB=;666=;;;555<8<==5;;;<<=*/)/79/56;;??:?7/////777'7)//78444::444(3333-38888$333(//(/:::'/---(-7--(/6699:3:2878=7703;?9CCCCCCDDDBBBB?CB??<@CABBCAA>A@C;;9;AABBBAA>ABBBCB?BA@BBB;??CDG>??=<:99999%9?;>=;@ABBBB:=:=@AA;>;>BCCC?CCABABB?C?@??9@@@<?BCDEC???CCCCBBBBBBCCBBBA==>A>>>@@<AA@@::58///
@ATNG8:00911:04844
GATGGTAGCATCATGCATATCTCACCAGAAGATCAGGAACTCTAGAAGAATTCAGATTTTTAACACGAGAGTAAACGTAAAAAGAAGGTTTTACAAGACTCACGTTAACAATATTGCAGCAGTACGCACACAATCGAAGCTCAGTAAGGATGGCTAGTGTAACTAGCAAGAATACCACGAAAGCAAGAAAAAGAAGTACGCTATTAACTATTAACGTACCTGTCTCTTCCGAAACGAATGAGTAGATGAGAGAGCTCTCTCTAATCGATTCGAGGAAGTCT
+
BB??=@@@@CBCBABBDCCCCCCBA=B<;69BCE999:?BBBCBBC?BB?B>BBAAACBC+B>?>=??@BBEEF>>?;<<;;*<@<=4:99&9@A?CCCCICCCC@C@CC?BBD?BBCCCCC99;<;:9=55.499<8<BBBBABB?B@B;;9;BDBCEAA?ABBBDB@??=?BD?BA???8>?<=@@@@@2A@>ABBBBB>>?1718===6;7:@BAB@BBBBBCB?B?BCE>BBB?AAADCBBBAAABBBBBBBBBBBBB@=AACBB?BBBB@B>B??@
@ATNG8:00868:04890
GATGGTAGGCGAGAGTGAGACGCAGTACTCATTCGTTTCGGAATGAAGACAGGTACGTTAATAGTTAATAGCGTACTTCTTTTTCTTGCTTTTCGTGGTATTCTTGCTGGTTACACTAGCCATCCTTACTGCGCTTCGATTGTGTGCGTACTGCTGCAATATTGTTAATCGTGAGTCTTGTAAAACCTTTCTTTTTACGTTTAACCTCTTCGTGTTTAAAAATCTGAATTCTTACTAGAGTTCCTGATCTTCTGGTGTCTGATCTGTATCATCTACCATCGATTCGAGG
+
/:;;:;;B7<5544449999955555555559495//)-538(---(-85-/)/:99938.444:5:7<9988434948;;;;+446::<=;.;933-33:488(////(/(/989:=::5:88,2,25255675/57.-(-4--.87999;;977774999455-2+22855587660556=:+9-55(57::;+9;9:919)/)/;9689>;;A089:9*9///;7;7;;5::<=>>78272755555057723./.3588686<889///<;92887999*..66,
@ATNG8:00880:04893
GATGGTAGTATCTGCACACTCTGTCCAGAAGATCCAGGAACTCTAGAAGAATTCAGATTTTTAACACGAGAGTAAACGTAAAAAGAAGGTTTTACAAGACTCACGTTAACAATATTGCAGCAGTACGCACACAATCGAAGCGCAGTAAGGATGGCTAGTGTAACTAGCAAGAATACCACGAAAGCAAGAAAAAAGAAGTACGCTATTAACTATTAACGTACCTGTCTCTTCCGAAACGAATGAGTACTATAGACTATCTGAGACTGCCAAGGCACACAGGGGATAGG
+
CAAB@CCCCCCCDA@BAAACFCCCC@CCC@CCCC@BB?B?CBCCDCC?CD?B?BCAAADDD3B?BBBBAACCCCC>CB@@AAA0@A>B@HED;DBB@BCCCCCC:9;;GCC@CBC@CCABBBCCCCCCCCBBB?CCCC?AA@@??@?<B@CCC@BBCCDDCB?ABBBBB@BB?A@A:??999+9<<9::9999%9@<A99:BAAAE8;8;@@@:>;>@CBB?CCAAADD?B?BBD>C9879BBBCCDCCCCCCBBB@CCCAAAAACC?C?B?AAAACCCAA9AB@BB
@ATNG8:00883:04902
GATGGTAGGTGCACATGAGTGTATCCAGAAGATCAGGAACTCTAGAAGAATTCAGATTTTAACACGAGAGTAAACGTAAAAGAAGGTTTTACAAGACTCACGTTAACAATATTGCAGCAGTACGCACACAATCGAAGCGCAGTAAGGATGGCTAGTGTAACTAGCAAGAATACCACGAAAGCAAGAAAAAGAAGTACGCTATTAACTATTAACGTACCTGTCTCTTCCGAAACGAATGAGTACTATGTAGAGCTCTATACTCCATCGATTCGAGGAAGTCT
+
A@AB<@AC??@@BBBBBACBA;;;;5;;;4;AAACD?B?BBDB:;;@CC@C@CCC:::9.:;@ABCBBBB;;<0;A;<;<.:A;@4===+=9906?C@@BA:;5::784:BB?BBBCBCDBDC;;;CCAA=BA;;7<AACCBAA@A?@00-0AAAFAEC@AAAB::6:B?AAA<@@@@>9>9920;;;;,9?;///??BB@A?A;AAAA;?=?@CBB>;;;ABBD@C@AAA<@BB?BBBABBHFBBAABBBCBAAAAAAABE@A@@>>>7;;AA:=:=:::
@ATNG8:00899:04904
GATGGTAGTGTGTCTCTGAGAGTAGTACTCATTCGTTTCGGAAGAGACAGGTACGTTAATAGTTAATAGCGTACTTCTTTTTCTTGCTTTCGTGGTATTCTTGCTAGTTACACTAGCCATCCTTACTGCGCTTCGATTGTGTGCGTACTGCTGCAATATTGTTAACGTGAGTCTTGTAAAACCTTCTTTTTACGTTTACTCTCGTGTTAAAAATCTGAATTCTTCTAGAGTTCCTGATCTTCTGGTCTACTACACTGTACTCTACCATCGATTCGAGGAAGTCT
+
448:.44;444//7//////95555<55/9//)/89;2;=9<9>>>A=AB@CCECC@C@CHCC@C@CEGCBBAA@;::9::*;A=BBBC=@@AB9;9BACC@BCCCDI@BBCCDCCC@DCC@C?CCCCBCBB@BCBB9::BBEBBBDCCBCBCBB?BBB>AB?B@BBBDCCBCB?BBBBB<B?C>;;:::*:@@@B=AAAACCCCCC5;;;;*;BBCC@CFDC?BBCCC@@=@>AACDCC@BAC@CAAACCCBBBBCCDCCBDDC@@@@@@@<@BBD@D@CBBB
@ATNG8:00865:04977
GATGGTAGGTGCGAGCATGAGTGTATCCAGAAGATCAGGAACTCTAGAAGAATTCAGATTTTTAACACGAGAGTAAACGTAAAAAGAAGGTTTTACAAGACTCACGTTAACAATATTGCAGCAGTACGCACACAATCGAAGCGCAGTAAGGATGGCTAGTGTAACTAGCAAGAATACCACGAAAGCAAGAAAAAGAAGTACGCTATTAACTATTAACGTACCTGTCTCTTCCGAAACGAATGAGTACCTCTCAGACGCTCGTCCTACCATCGATTCGAGGAAGTCT
+
----(---(-744445<;;9<;/////)///3443:::-4.444::44.4<7<9>@??;A@A0C>BBCCCCCBBAC;C;;;9:9$59494;990;<<8<CCBBBB;;;;@CC@BBB?BECCCBBCDCDCCCCCC@CCCC?BBBBBBAB?C?CBB?DCCBBBBA>ABCBBB???<?BA=AB@@@:@@@?@@@@@.@@>ABBBCBB@?9>9:<>B;>;>ACCC?BBACB@@>A?BCC=CCC?BBBBCCC?AA@ABBBBBBC>>@B?BBB@BA>>AA=??AA:=:=>@:
@ATNG8:00868:04938
GATGGTAGGACGAGCGTCTGAGAGGTACTCATTCGTTTCGGAAGAGACAGGTACGTTTAATAGTTAATAGCGTAACTTCTTTTTCTTTGCTTTCGTGGTATTCTTGCTAGTTACACTAGCCATCCTTACTGCGCTTCGATTGTGTGCGTACTGCTGCAATATTGTTAACGTGAGTCTTGTAAAAACCTTCTTTTTACGTTTACTCTCGTGTTAAAAATCTGAATTCTTCTAGAGTTCCTTATCTTCTGGATACACTCATGTGCACCTACCCTTCGATTCGAGGAAGTCT
+
948:5;>D:@BC@A;548988:9;84449555.5444(48372/////::8:;<=>A2616;;;7;;@A><<//)//4:<==<+///)4455)54594955.59.5599==<?@CBAAAC>?@C@D@CAABCDCB?CA;;4;AA@@@@@B:99995>?:999?AB?B?AA:99999@;@99999(9;@;@@@@@0@?AAA:>00/>9///:.5555$4::9;797<>:0.----8(/)/+/4:;255?8=:;;;;;;;;::3333-3444)478::>9<<==7;7;543
@ATNG8:00870:04935
GATGGTAGCTCGTGCTCTGACTCTCGTACTCATCGTTTCGGAAGAGACAGGTACGTTAATAGTTAATAGCGTACTTCTTTTTCTTGCTTTCGTGGTATTCTTGCTAGTTACACTAGCCATCCTTACTGCGCTTCGATTGTGTGCGTACTGCTGCAATATTGTTAACGTGAGTCTTGTAAAACCTTCTTTTTACGTTTACTCTCGTGTTAAAATCTGAATTCTTCTAGAGTTCCTGATCTTCTGGGCAGACTCTCACACGCCTACCATCGATTCGAGGAAGTCT
+
55<>9@?A?;44494;<@@;;>>>66;99<?///;;;8;>:C8ABDCCAA<@BB<;59.9@;<8>@BBBB==<<>9;;>>>,9?7@@AC<A00/*0/7277,55<=>>;?CBBB=CD=A;;8;?CBCCBC;;:;CBB@AAACCHCCC@@@@@@@A:;;;5:B?B@CC;;;CCCC><ABCB4B;A;@ABAA,AB;;;7;;;;A@;:9=299:*949997;:CC>???B?>><>:=>=>>?8?@BB:B@@A@@@BBBBBBED@BBB?B@@@@@=@AAA=A=@BA:
@ATNG8:00879:04974
GATGGTAGTGATACAGATCAGACACCAGAAGATCAGGAACTCTAGAAGAATTCAGATTTTTAACACGAGAGTAAACGTAAAAAGAAGGTTTTACAAGACTCACGTTAACAATATTGCAGCAGTACGCACACAATCGAAGCGCAGTAAGGATGGCTAGTGTAACTAGCAAGAATACCACGAAAGCAAGAAAAAGAAGTACGCTATTAACTATTAACGTACCTGTCTCTTCCGAAACGAATGAGTACTATGTAGAGCTCTATACTAATCGATTCGAGGAAGTCT
+
BCBC?BBB@A?B;;:BBBBBBBBBB@BBB>BBBCDD=@?AACCCCC@CE>A>ABA??@@?.??BBBBBCBBBBB;??A????,;;79?DDE;CEC@BBABBBABC@C@CD@BBC@EFCBCCCCCCBABC@;;49@>><;DCB@@::8;>C;;;;BBBCBBB@BBAAAB?BB@BCC?CCBAA;><;899:::.9B?CBAABB@AA7;7;>@@<@<??BDD@BCBBBAA>A?CED@C@@=???HBBBDDBABBDFA@>=;::@@@B=??>>><@AA@=@=B888
@ATNG8:00887:04970
GATGGTAGGCGAGAGTGAGACGCAGTACTCATTCGTTTCGGAATGAGACAGGTACGTTAATAGTTAATAGCGTACTTCTTTTTCTTGCTTTTCGTGGTATTCTTGCTAGTTACACTAGCCATCCTTACTGCGCTTCGATTGTGTGCGTACTGCTGCAATATTGTTAACGTGAGTCTTGTAAAACCTTCTTTTTACGTTTAACTCTTCGTGTTTAAAAATCTTGAATTCTTACTAGAGTTTCCTCGATCTTCTGGGCGCGCTGGATATGCGCTACCATCGATTCGAGGAAGTCT
+
:;AB<<<A?@@00///:;=>==<;;;;<@A@A=A000,0>:>+///7:;:;>AC@@@;@4:98:7<7<;;;<;;996;<<<<,<>873333&3:8;084?8=@;@??=??:>999:?BB?9>A=D;>>?9:5774:;9<8::8A=AA;;;>6668//(///36;1806;;9;>ABB;>>@@>1>5;6;@AAA/??@>C180888818AA>AA)8888(88818=5;5;?:?>;<::///(/3///99<>36333(-***,,,(-6668...777278::8848AAA=B;???B
@ATNG8:00899:04946
GATGGTAGACACGTGTGCTCTCTCGTACTCATTCGTTTCGGAAGAGACAGGTACGTTAATAGTTAATAGCGTACTTCTTTTTCTTGCTTTCGTGGTATTCTTGCTAGTTACACTAGCCATCCTTACTGCGCTTCGATTGTGTGCGTACTGCTGCAATATTGTTAACGTGAGTCTTGTAAAACCTTCTTTTTACGTTTACTCTCGTGTTAAAAATCTGAATTCTTCTAGAGTTCCTGATCTTCTGTCTCTCTCTCACGCACTCCATCGATTCGAGGAAGTCT
+
8:?B?BCABBB@A59666>?CCCCDCBBBCAB<AADD?DCAC@CCCA@AB<@>@@A=A=AA@@>@@CBAAA@?98379898(39,3:@?5999A>@@;7;=,00>>>?:=BBB???A=<==:=:=A;;;:??;@@@A368=<<;><:9<9;;;>@:=9?757178=>AA?A?==897878,79A<AABBB.>=???5==>;;;><::18888(5=;9=9@9@A<???@<;=<A=@@>??A<AAA@@>;::????AA?89///7===9===A;;;=B<?>?>
@ATNG8:00913:04954
GATGGTAGGTGCACATGAGTGTATCCAGAAGATCAGGAACTCTAGAAGAATTCAGATTTTTAACACGAGAGTAAACGTAAAAAGAAGGTTTTACAAGACTCACGTTAACAATATTGCAGCAGTACGCACACAATCGAAGCGCAGTAAGGATGGCTAGTGTAACTAGCAAGAATACCACGAAAGCAAGAAAAAGAAGTACGCTATTAACTATTAACGTACCTGTCTCTTCCGAAACGAATGAGTACTGCGTCTCACTCTCGCCTACATCGATTCGAGGAAGTCT
+
9;ED<??A?ABBC;;;BBCCCEDCB@BCC?CCCB??=@@CBBCCCC@CC?@?ABBBCCCC5C?BBBBCCCBBBC=CBCCCGG5DF=B<A@@3AAB@C@A@CCA;:7;?BB?BAB>AACBCBBCBBCCCCBBB@CA@@=@ACAAB@@>AADDD@DDBBAA;;8;CCBBB?BB?BCB=@@999+:=>9?AAAA3BB?BCBBCCBBB?@<A@@@;?;>>BBB@CEBBBBB?B?AAD>CCC@CBABBCDAAABCBCCBBBBBCCC@CBBBCCCBB?BBBD@D?BBBB
@ATNG8:00874:05017
GATGGTAGTGATACAGATCAGACACCAGAAGATCAGGAACTCTAGAAGAATTCAGATTTTTAACACGAGAGTAAACGTAAAAAGAAGGTTTTACAAGACTCACGTTAACAATATTGCAGCAGTACGCACACAATCGAAGCGCAGTAAGGATGGCTAGTGTAACTAGCAAGAATACCACGAAAGCAAGAAAAAGAAGTACGCTATTAACTATTAACGTACCTGTCTCTTCCGAAACGAATGAGTACGATGAGAGAGCTCTCTCTACCATCGATTCGAGGAAGTCT
+
88<@<?@BBBBBDCCCBAA@BBCCC@CBC@BBBBA?7@;@AA@@@B?BB>A>???@@@@@2:6@C=:?>A;9992:ABBEGD3@@=@<@CD;CDJ@CCCCCCC999;@CC?BAC@CCCBCBBBCCCCCCCCD@BBBD?CBBBBBBB>B?CBB@ACCCCCCC?BAA?AA?BC@>>><>>ABB<AAA?BCDDC2BB?BA@ADCAAA;A9>=AC7;7;?BBB@CCCCBAA>A@BDC>BBB?BABABCCCCCAAACCCCC>>>>;::AA=???A@@<?@@@<@<>:::
@ATNG8:00896:04988
GATGGTAGGCGTGTGAGAGTCTGCCCAGAAGATCAGGAACTCTAGAAGAATTCAGATTTTTAACACGAGAGTAAACGTAAAAAGAAGGTTTTACAAGACTCACGTTAACAATATTGCAGCAGTACGCACACAATCGAAGCGCAGTAAAGGATGGCTAGTGTAACTAGCAAGAATACCACGAAAGCAAGAAAAAGAAGTACGCTATTAACTATTAACGTACCTGTCTCTTCCGAAACGAATGAGTACGATGAGAGAGCTCTCTCTACCATCGATTCGAGGAAGTCT
+
89;<:;?BABCBBCBABCC@@@@@<7=C@;CC:;;B>B<A@BAA@B=@A?B>AAAAAABB.;9;BBCD???BBA9?<70000)00*/5;:;)0//(/677998=>=A<AC;8887;;>>?@@AA@@;;;;;A:>>771///99:5::0:066A<A@??@AAC@BBBCAB>AC>AAB7::@A@5???:?BBBB38818988>>;;;5;5;>>?;A;>8888:>>?@;;;=A;<==6=@@>?;;8------8;;=9999888??AAAD;?>>>@@<????=C=??>>
@ATNG8:00902:04997
GATGGTAGCGCATATCAGCGCAGCCCAGAAGATCAGGAACTCTAGAAGAATTCAGATTTTTAACACGAGAGTAAACGTAAAAAGAAGGTTTTACAAGACTCACGTTAACAATATTGCAGCAGTACGCACACAATCGAAGCGCAGTAAGGATGGCTAGTGTAACTAGCAAGAATACCACGAAAGCAAGAAAAAGAAGTACGCTATTAACTATTAACGTACCTGTCTCTTCCGAAACGAATGAGTACGATGAGAGAGCTCTCTCTACCATCGATTCGAGGAAGTCT
+
9;@A;?055=;@@;:9:CBBCDDDC=B@A=BAAA;;7;=A@CBBBF@BB=@=?ABBCCDC5C@DCCECCBBCBF>CBABEME3;;5;5;;;&9BB=BCCB=<<00,0=AA@AAC?CCCCKCCBBBCCCDCCCAH<;;?C@@@AA@@<@>B;;9;CCCCBBBADDDCCC?A@<?AA<@@???8999=ABBBB3BD>A@ABBA@@@,0,/8;=*/).99999=A<==?C;@;999,4<<:889A@AA???>?CCCDDEB????AA@@:@/////+/<?>5;5;===
@ATNG8:00912:05022
GATGGTAGCTATACGTATATCTATGTACTCATTCGTTTTCGGAAGAGACAGGTACGTTAATAGTTAATAGCGTACTTCTTTTTTCTTGCTTTTCGTGGTATTCTTGCTAGTTACACTAGCCATCCTTACTGCGCTTCGATTGTGTGCGTACTGCTGCAATATTGTTTAACGTGAGTCTTGTAAAACCTTCTTTTTTACGTTTTACTCTCGTGTTAAAAATCTGAATTCTTCTAGAGTTCCTGATCTTCTGGGATGTGTGCGCAGTGCCTACCATGATTCGAGGAAGTCTG
+
8;<>;>ADCBBBB;;6=CBCAAA;66;;@@AA=A;;;;.;B;A;A@ACCCGACC@@@=@=@CCDAD@AAACBBA??<98:9:9#39499877+9ABA?AAA?A@=@@>@:949@AAABCB?BBA??;=><::;==:888?188:>==:;6666;///536586556,57:;<<>@AAA<===DD5A:=9788888%8>////)//7//.888:+5555'2656:)/,/838;;?A;;8:<?><<//*-666.6-//666;9<@>?@=;>BA>;:88;8==@@=A=A>>;:
@ATNG8:00876:05062
GATGGTAGCGCATATCAGCGCAGCCCAGAAGATCAGGAACTCTAGAAGAATTCAGATTTTTAACACGAGAGTAAACGTAAAAAGAAGGTTTTACAAGACTCACGTTAACAATATTGCAGCAGTACGCACACAATCGAAGCGCAGTAAGGATGGCTAGTGTAACTAGCAAGAATACCTCGAAGGCAAGAAAAAGAAGTACGCTATTAACTATTAACGTACCTGTCTCTTCCGAAACGAATGAGTACCTCTCAGACGCTCGTCCTACCATCGATTCGAGGAAGTCT
+
;;@?=A0:<CBBBBBCCBBBCCCCC>CCGABBCCCC?B@BCDCBAA<::7;?@@BBCCBB2B?BBCCGCBBCCC?BBBCCCC5CD@C>BBB;BDDBFAAABBC@@=A@CC@CCD?BCCBCCCAABDDBBBCCBCCBC@CCDCCCBB@C@F:::;BBBCCCB?BBDDDD?CB>AAC?CCCD<>9>>9=>CBB1BB@BBBBBBCDC?B?AA@A;?<;BCCB@BCBBCCC@C?BBB>BCC?BABBBCC@A@ABBD=>>BBBBBD<>>C?@<=@>=:>>>><@=@;;;
@ATNG8:00894:05077
GATGGTAGTACATGATAGACGACACCAGAAGATCAGGAACTCTAGAAGAATTCAGATTTTTAACACGAGAGTAAACGTAAAAAGAAGGTTTTACAAGACTCACGTTAACAATATTGCAGCAGTACTCACACAATCGAAGCGCAGTAAGGATGGCTAGTGTAACTAGCAAGAATACCACGAAAGCAAGAAAAAAGAAGTACGCTATTAACTATTAACGTACCTGTCTCTTCCGAAACGAATGAGTACAGAGAGTACGATATGTCTAATCGATTCGAGGAAGTCT
+
@BBD@CCCCBBCCBBCBBBC@A?BB@BBB@DDFCCC@C?BBDBBBC@BC?B?A@@;;;;;*;=BBBICCCB;:90;@;;;;;*;B<??BBB9BCC@CBCCCCB;:;;AED@BBB?CBBBBCD@@ACBAABHI@CC;;9;BCBCCDD@B?B;99:CAAACCDACCCDBB@BC?CCC?@?CBA9>>?;:99999%:=<>?=?B?@AA5757;AA?B?BCBBCABBAA@@@=@?BAF?DDC?ABBBBBAACCBBBCBBBBBBAA@A>?<?BFBB?BBBB7949B??
@ATNG8:00899:05059
GATGGTAGATACTCGCTGTACACCCAGAAGATCAGGAACTCTAGAAGAATTCAGATTTTTAACATCGAGAGTAAACGATAAAAAAGAAGGGTTTTTACAAAGGCTCACGTTTAAACAATATTGCAGCAGTACGCACACAATCGAAGCGCAGTAAGGATGGCTAGTGTAACTAGCAAGAATACCACGAAAAGCAAGAAAAAGAAGTACGCTATTAACTATTAACGTACCTGCTCTTCCGAAACGAATGAGTACTATAGACTATCTGAGACTACCATCGATTCGAGGAAGTCT
+
/7//)/8<AA@?;<<;;;<>?==@7=>B@B=<=>>:>9==B9:6C?B???900///;;;+;6;::7:4338999173///6666$//(/928999+--/:.6(//655---(//(//(/8839:=398>;>=@=:::88.25887=BBBB@==9=:>=@8<<:::>:;3::7522+25.2224995222&253377777'--(----886776;6:8882:2:;;;=9=889=:/6-2//'.-5(----45733557766766<>999:=78/6<:9:@;??@<6;76///
@ATNG8:00910:05078
GATGGTAGCATCATGCATATCTCACCAGAAGATCAGGAACTCTAGAAGAATTCAGATTTTTAACACGAGAGTAAACGTAAAAAGAAGGTTTTACAAGACTCACGTTAACAATATTGCAGCAGTACGCACACAATCGAAGCGCAGTAAGGATGGCTAGTGTAACTAGCAAGAATACCACGAAAGCAAGAAAAAGAAGTACGCTATTAACTATTAACGTACCTGTCTCTTCCGAAACGAATGAGTACTGCGTCTCACTCTCGCCTACCATCGATTCGAGGAAGTCT
+
////498BBBBCC:66<<<<=<<@@=<==5<@<554.4.4<;455<9<;8<<9:445=<=+=58=<<=<==@AA<AAABCCC1BA>A6;;;7;DE@DBBCCCCCC?B@BB?BAA?ABDCCCCCCCCCCCCCC?CCCB@BAAACCCB?C@CBB@BBBCCCCB>CCCBBB>?>7>AA<@A???8?@@<@BBBB3BD?CBAABB@AA<A:=<??496:?BBB@CCCCBBB@B?BBB=BBB@BBBBBBAAACDBBAC;:9BBBBC@AAA@B@@@BB?BBBB@C?B9::
@ATNG8:00911:05046
GATGGTAGCTATACGTATATCTATGTACTCATTCGTTTCGGAAGAGACAGGTACGTTAATAGTTAATAGCGTACTTCTTTTTCTTGCTTTCGTGGTATTCTTGCTAGTTACACTAGCCATCCTTACTGCGCTTCGATTGTGTGCGTACTGCTGCAATATTGTTAACGTGAGTCTTGTAAAACCTTCTTTTTACGTTTACTCTCGTGTTAAAAATCTGAATTCTTCTAGAGTTCCTGATCTTCTGGGTCTCTCTCTCACGCACTACATCGATTCGAGGAAGTCT
+
:;?E;??CCCCCCBBBBCCCCCCCCCBBBB9969@@A<BF@D@BBADDDD?CCBBB?A?ADCC?C=@@BABCAAA=ABBBB1BB>BBBB9BDCB>@@B>BB>BBBBBB<??@?ABAA>CBC<;7;>>9;>;><>ACC5;;A;=<@>>=??A;;;?<=>><AA=A;>>>????AA8>=AAA5A=A<>@>>>.>A>>>7>;;88:@<=>;@AAA/A=??A;A;AA<A@>>>>>;A;AA@@<<8<>AC9@>8:8;>C?>>>@@@>>>A>>>?@@=AA@@=@<>>>A
@ATNG8:00864:05117
GATGGTAGCATCATGCATATCTCACCAGAAGATCAGGAACTCTAGAAGAATTCATATTTTTAACACGAGAGTGAACGTAAAAAGAAGGTTTTACAAGACTCACGTTAACAATATTGCAGCAGTACGCACACAATCGAAGCGCAGTAAGGATGGCTAGTGTAACTAGCAAGAATACCACGAAAGCAAGAAAAAGAAGTACGCTATTAACTATTAACGTACCTGTCTCTTCCGAAACGAATGAGTACCTCTCAGACGCTCGTCCTACCATCGATTCGAGGAAGTCT
+
:<<>@CBBBCCBBA@@BBBCDCCCCADCC@BBDA@@=@@DBC@@@C@BB@C????????>.@8@A<<<<>>CCB?A@=====,=?;A5;;;5;CD@BBBBDCDCC?B?BA>ACCBCCAA@BBBBBBCCBBBD?EEBB?BBBCCCCB?C@CA@=ACBBBDDC?AACCCC?BB=BBD?BA??=5?@A>BBCDC3DC>AAAABBBBB=@<@>AA3847>BABAAA@BA@@<@<@@@8@@@=@BDCBBB????CCBBABBBBBBB?CCB@B:;:@@<@AAA<A=?==<
@ATNG8:00874:05106
GATGGTAGTGATACAGATCAGACACCAGAAGATCAGGAACTCTAGAAGAATTCAGATTTTTAACACGAGAGTAAACGTAAAAAGAAGGTTTTACAAGACTCACGTTAACAATATTGCAGCAGTACGCACACAATCGAAGCGCAGTAAGGATGGCTAGTGTAACTAGCAAGAATACCACGAAAGCAAGAAAAAAGAAGTACGCTATTAACTATTAACGTACCTGTCTCTTCCGAAACGAATGAGTACGATGAGAGAGCTCTCTCTACCATCGATTCGAGGAAGTCT
+
;<BB=@ACBBBBA<<<;;<;>>DDD@AA;6999=95058=>>B?;;:;?9?<895>:===+=58>=787@>=@>9<=>9999'99442555&5@A?BAAABB@;;9;?BB?BCF@BCBCGBB@AACCAAACC@CGBB>A@CCCCCA>C@CBB@CCCCCCCC?BBBCCB@BB?AB@9>====7;;787899::%:>;<?<?B?=>A7:78?BB7;7;ABBB>AA;;:AB@D?CBC>AAA????BBBBBBBBBCBBBBB??CB;;;=?<C;;;@A<;;;@=C>B>>=
@ATNG8:00884:05101
GATAGTACATGATAGACGACACCAGAAGATCAGGAACTCTAGAAGAATTCAGATTTTTAACACGAGAGTAAACGTAAAAAGAAGGTTTTACAAGACTCACGTTAACAATATTGCAGCAGTACGCACACAATCGAAGCGCAGTAAGGATGGCTAGTGTAACTAGCAAGAATACCACGAAAGCAAGAAAAAGAAGTACGCTATTAACTATTAACGTACCTGTCTCTTCCGAAACGAATGAGTACACACTCTCATATGACACTACCATCGATTCGAGGAAGTCT
+
>>CCBBCDDBBBBCBBB:;;BB@BCC@CGCDAB>B>BCCCBCB@BB?B@BABBBBBB5B@DDCCCCCCBBB:@@==>>>0>B=B>BBB;BFDBCABBCCCBB@B@BB@BCD?BB??ACCCBB@BBBDDD?CCBB@BAA@CCBB?CACBB?BCCCDDCC?BBBBBA>BC?AAA<><>?=6@@@<<>=>=1>A?BA@ACDCBB<@<AAAA6868>BBB@CBBBBBA>A?CCC?CBB?CCCCCCCCCCCBBBA@BBBAA@@CAAA?BBBB@A>ACCC@C@B888
@ATNG8:00899:05097
GATGGTAGACACGTGTGCTCTCTCGTACTCATTCGTTTCGGTAGAGACAGGTACGTTAATAGTTAATAGCGTACTTCTTTTTCTTGCTTTTGTGGTATTCTTGCTAGTTACACTAGCCATCCTTACTGCGCTTCGATTGTGTGCGTACTGCTGCAATATTGTTAACGTGAGTCTTGTAAAACCTTCTTTTTACGTTTACTCTCGTGTTTAAAAATCTGAATTCTTCTAGAGTTCCTGATCTTCTGGGTGTTATCAGCGAGTATCTATCGATTCGAGGAAGTCT
+
//::4889<:::445;;;;?<>==<<<>>@@E:CBBB;;;7;AAADB@A@@ECBAA=@-//89696;=A>?=:::6;;888)773899:;00//4:66*33,3566::6:885:99<69//,/2669668>>5???B65:@@???B>>?>>9922,266/553848A>>9999=576688)2+2322222$28...'....7335555,5555'55522+2478389:;;>?7858/./77.3237.3..).68<A==>>==@B?>===AA=@@@B<@<===<
@ATNG8:00902:05081
GATGGTAGTAGTACACTAGTCATACCAGAAGATCAGGAACTCTAGAAGAATTCAGATTTTTAACATCAGAGAGTAAACGATAAAAAAGAAGGTTTTACAAGACTCACGTTAACAATATTGCAGCAGTACGCACACAATCGAAGCGCAGTAAGGATGGCTAGTGTAACTAGCAAGAATACCACGAAAGCAAGAAAAAGAAGTACGCTATTAACTATTAACGTACCTGTCTCTTCCGAAACGAATGAGTACTGTATCTATGTGTGCGCTACCATCGATTCGAGGAAGTCT
+
4<<=8@<;:9@::::;556<988::5:<@;@BA@@B5;555>55/94::)/)////4444$4.4444333399:9;1/////////#/9(3,388+833.3;?ABCCBB?B???;=>><@CA@BBBC999BBBBBB@BBBB?ABAA???A=@<A??<?BBB?>?C?BCACCB<@@<866:>>BAA:AAA:??AAA/@@<@;;;>@@AB=B====>5;5;=AAB>BBCCBAA@C?@AA<ACC@BBBCBBBAA@@@AA@@ADBBBBBBB?@<;AA>>>=@@8819:?;;;
@ATNG8:00926:04509
TATGGTAGCAGACGTGACAGAGCGCCAGAAGATCAGGAACTCTAGAAGAATTCAGATTTTTAACACGAGAGTAAACGTAAAAAGAAGGTTTTACAAGACTCACGTTTAACAATATTGCAGCAGTACGCACACAATCGAAGCGCAGTAAGGATGGCTAGTGTAACTAGCAAGAATACCACGAAAGCAAGAAAAAGAAGTACGCTATTAACTATTAACGTACCTGTCTCTTCCGAAACGAATGATACGATGAGAGAGCTCTCTCTACCATCGATTCGAGGAAGTCT
+
BCCC?BBBAABBB@@@BBBCCBCBB@BBJ?C;;;@?=B@CCDCDBB@::;;AEBAAADEF5I@CCAA>@@000@4;///977)9=7<.555&4@@;?@@@B@A99:(88=<8?>?488=<BCCCICBBCCBBB?CCCC?ACCCCCBB?C@CCC@BBBBBAAA@BBBBBA?CC?AAA??A???8===999:9:(9A?B?@;BB@??<?;>===9<;:;AAA=@BCBBBB@C?CCB=BAA>@@BCCCCCACCCCDCB@BBB@@A?<><>BABBB>>=AA<A;?>>>
@ATNG8:00932:04523
GATGGTAGCGCACACATAGATACAGTACTCATTCGTTTCGGGAAGAGACAGGTACGTTTAATAGTTAATAGCGTAACTTCTTTTTTCTTTGCTTTCGTGGTATTCTTGCTAGTTACACTAGCCATCCTTACTGCGCTTCGATTGTGTGCGTACTGCTGCAATATTGTTAACGTGAGTCTTGTAAACCTTCTTTTTACGTTTACTCTCGTGTTAAAAATCTGAAATTCTTCTAGAGTTCCTGATCTTCTGGTGTCGTCTATCATGTACTACCATCGACGATAGAAGTCT
+
:88939449:?A@ABBCCABABCB;99;;;;:5665>5===6=:=;;;<<<=;@@;55)549;=B@C@B@<<;//)/72//////#///(4:;=4====66565996;;;A<A>A@BC@969>AAC?B=B@;:;?>B=BAAA=AAAA===000<<<0//;8<9;4658=6::;555:::5:555)56;7:<<<<+<;;;?6;;<<55559949999(55599;097<;.54444;<5<5:::9<<6:;:1659;99;;655;555666=?155544444444828:33
@ATNG8:00938:04481
GATGGTAGCTCGCTGATGATATCTCCAGAAGATCAGGAACTCTAGAAGAATTCAGATTTTTAACACGAGAGTAAACGTAAAAAGAAGGTTTTACAAGACTCACGTTAACAATATTGCAGCAGTACGCACACAATCGAAGCGCAGTAAGGATGGCTAGTGTAACTAGCAAGAATACCACGAAAGCAAGAAAAAGAAGTACGCTATTAACTATTAACGTACCTGTCTCTTCCGAAACGAATGAGTACTATAGACTATCTGAGACTACCATCGATTCTAGGAAGTCT
+
ABCC@CCBBCBBCCCCCCCAABCCC@CCEACCCCBB?B?CCCCCCC?CC@A?A?AACCCC2C?CCCCCCBBAAA<ACBBBBB5BA>C<AA@9ABCACAABCDC:98;?BB>A@B?BCBBBCCCDCCCCBBCC@CBAA?B@@>ABBB>B@D@A>@CCCCCCC?AAAAAA?BB@>>>9>><<<8?==;==>??.<A>B;<<AA???<B<@?>?8=:=?BCC@AA@BBCB@C@BBB>BBB?BBCBDBBBABBBBA>=ACCCBAAAAAA=BACCBB=BAAB@B?B677
@ATNG8:00943:04484
GATGGTAGGCGACGATACATACGCGCCAGAAGATCAGGAAACTCTAGAAGAATTCAGATTTTTTTAACACGAGAGTAAAACGTAAAAAAGAAGGTTTTACAAGACTCACGTTAACAATATTGCAGCAGTACGCACACAATCGAAGCGCAGTAAGGATGGCTAGTGTAACTAGCAAGAATACCACGAAAGCAAGAAAAAGAAGTACGCTATTAACTATTAACGTACCTGTCTCTTCCGAAACGAATGAGTACAGAGAGTACGATATGTCTACCATCGATTCGAGGAAGTCT
+
//894::?;00////:979<;54444.///)///:;;)55)59::7773/-(-0--////////"5.5999;:::5///&/::>>>>>%00+/)///&/794;<<;BBB;::;@A@=AA@5;;AAAACECCCCCBBBC@CCCCAB@A@BB@@;A>A;;6;BBAABA@=@BBBBB?BC?CCC?BBBBA=???8<<<<=.=A?CB@@CCCCC?B<A=BD;?<?BBBB@CBABBBB?B@CBC>D??=@BBFCBBAACCCBBBBBBBBBB@?@BC?@@@=AB<?=77/83;===
@ATNG8:00952:04495
GATTAGTATCTGCACACTCTGTCCAGAAGATCAGGAACTCTAGAAGAATTCAGATTTTTAACACGAGAGTAAACGTAAAAAGAAGGTTTTACAAGACTCACGTTAACAATATTGCAGCAGTACGCACACAATCGAAGCGCAGTAAGGATGGCTAGTGTAACTAGCAAGAATACCACGAAAGCAAGAAAAAAGAAGTACGCTATTAACTATTAACGTACCTGTCTCTTCCGAAACGAATGAGTACGAGAGAGCACACGTGTCTACCATCGACGATAGAAGTCT
+
8;<7:?BB;9;EECCBCCCCDCC?BAC@CCCC:::;@CBCBBDD?CB?B?BCDCCCCC3CAABBBBBABAFD;<;;;:::':=89;<@@7?>@=B;9<BBB;;:;@A@>@;;7;BBADBBBCCAAA@A@C?BA;;7:@<;>><@8?<@@A;B::9CCAA>?=;;37/37,3894:;===6<;;4778999%9A@B:98?>>>@=A<88:A;B=AACBB?A@>>>:?:=6/00+0//)0/0;?BBAAAAA@@AA@A@@>?>>8873:6//88///9884<555
@ATNG8:00945:04569
GATGGTAGTAGTACACTAGTCATACCAGAAGATCAGGAACTCTAGAAGAATTCAGATTTTTAACACGAGAGTAAACGTAAAAAGAAGGTTTTACAAGACTCACGTTAACAATATTGCAGCAGTACGCACACAATCGAAGCGCAGTAAGGATGGCTAGTGTAACTAGCAGGAATACCACGAAAGCAAGAAAAAGAAGTACGCTATTAACTTATTAAACGTACCTGTCTCTTCCGAAACGAATGAGTACTACTCTCAGAGACACACTACATCGATTCGAGGAAGTCT
+
;;A;698:;>:::;555<<<<<::98=<<259@94905.5=>666;8==:?<>===@@@?+=<@?::;=;;;>>5::::999)9949.555&555.599999954.474405<<8<555;==>=A@>>?@@@=;;99343389;;<7;27//)//////3828:887781728994:;8882///366666'660566533....3.37279266/66;<<59443988)/(//:.6//*/88886////666;<::<:78:55565222522,298838-..55
@ATNG8:00951:04577
GATTAGTATAGAGCTCTACATAGTACTATTCGTTTCGGAAGAGACAGGTACGTTAATAGTTAATAGCGTACTTCTTTTTCTTAGCTTTCGTGGTATTCTTGCTAGTTACACTAGCCATCCTTACTGCGCTTCGATTGTGTGCGTACTGCTGCAATATTGTTAACGTGAGTCTTGTAAAACCTTCTTTTTACGGTTTACTCTCGTGTTAAAAATCTGAATTCTTCTAGAGTTCCTGATCTTCTGGGCAGACTCTCACACGCCTACCATCGATTCGAGGAAGTCT
+
>DC@CBCBBBCBBBDDCCBBBEGCCB9996@@@<4@C8;7;AAA?AA=@@A@A?B8;6<@6@>ADDBCA@@B>44444$4;.44444(49::7<<:6:@0/0:?9=6=CCBBCCD?BBB?B?BBBAAABB@BBAA188>=?;;;;;?;;:::B<@@@:>>=B=CC@>>=8888==>>>1;6;<?@DHE.>8/-/>6:////-7--//59;9+55558272570777789:;@:==@<>@-//77.7---//667AAB====B@@<<;;=?B:>>?><A<>>>B
@ATNG8:00952:04542
GATGGTAGCATCATGCATATCTCACCAGAAGATCAGGAACTCTAGAAGAATTCAGATTTTTAACACGAGAGTAAACGTAAAAAGAAGGTTTTACAAGACTCACGTTAACAATATTGCAGCAGTACGCACACAATCGAAGCGCAGTAAGGATGGCTAGTGTAACTAGCAAGAATACCACGAAAAGCAAGAAAAAAGAAGTACGCTATTAACTATTAACGTACCTGTCTCTTCCGAAACGAATGAGTACTATGTAGAGCTCTATACTAATCGATTCGAGGAAGTCT
+
BBBB?B@@@BBBC@@@DBCCCCCDD?CCC?BBCC??>??BBBBBBB@BB?B@CBBAAAAA2A@CCCCCCCCBBC<AAADBAA0;;5:4;;;*:BB?BBCBCCCA@?AAEG@CCD>@@BBDFCCBBBCCBBCC?CBBB?AAAACC@?<@AEBB?BCBCCBBB?BCBBBB?BB>BBA<@@::::+:==9:99999%9@;?98:BCAAA:>:=>?A5:6;=AACACCCCB??<?=@??9@::5:AADBBBBBBBBCBBBC>>>A@@A>>;>@@@@<@???<@:>>==
@ATNG8:00960:04569
GATGGTAGTGCGTGAGAGAGAGACCCAGAAGATCAGGAACTCTAGAAGAATTCAGATTTTAACACGAGAGTAAACGTAAAAGAAGGTTTACAAGACTCACGTTAACAATATTGCAGCAGTACGCACACAATCGAAGCGCAGTAAGGATGGCTAGTGTAACTAGCAAGAATACCACGAAAGCAAGAAAAAGAAGTACGCTATTAACTATTAACGTACCTGTCTCTTCCGAAACGAATGAGTACGATGAGATCTCGTGTGCTACCATCGTAATTGCGAAGTCT
+
4444.4;:>@BC@@@CCBBBBD:;:)555.5BAA;;8:?CDDCCBB?BB?B@BBBBBBB:B?BBBBAAAA9:9*9?ABBB8BB=A=@@;ABB=BAAAACDCB?B?BC?BBB>@?D?@@CBCBDCC;;;;6;AAA>AADCCCAA=B@BAB>BBBBCCCC@CBBAAA=@@:A@A>ABBBB>B@A:?????.<B?A?@@C??BC8;8;?>>1818=;<;?BBAAAAB<>;9::/89929??@@ABBBBCBBBBB@??;;;=???A<@@???@<@6;;CD@C;:;
@ATNG8:00932:04606
GATGGTAGAGTATCATGTGTATCTCCACGAAGATCAGGAACTCTAGAAGAATTCAGATTTTTAACACGAGAGTAAACGTAAAAAGAAGGTTTTACAAGACTCACGTTAACAATATTGCAGCAGTACGCACACAATCGAAGCGCAGTAAGGATGGCTAGTGTAACTAGCAAGAATACCACGAAAGCAAGAAAAAGAAGTACGCTATTAACTATTAACGTACCTGTCTCTTCGAAACGAATGAGTACGTGTGACGTACGTGAGCTACCATCGATTCGAGGAAGTCT
+
//7749:BBCA?;;;556>695A=@+----(--/9783:5:@@A?;;5:@;@=BB>>B>?@+>@BDCCCBCABBB<BBBCCCC5BB?B?BBB<BCC@BBBCBBBAA?A@DCACCC?CBBABBCBCCDDCCCCC@CCCC?BBBCCC@@<@=A@@=@BBABA@@>@BBBBB?BB?@>>9?@AAA;???>AAABB3BC@D:9:BBBBE5858???6;7;BCDB?A;;;BCC@C@@A;@@@;@BBBCDCBBBBBBBBCCCBABAACCCD>>>>BBB?AABC@E@BA??
@ATNG8:00933:04612
GATGGTTGATACTCGCTGATACACCCAGAAGATCAGGAACTCTAGAAGAATTCAGATTTTTAACACGAGAGTAAACGTAAAAAGAAGGTTTTACAAGACTCACGTTAACAATATTGCAGCAGTACGCACACAATCGAAGCGCAGTAAGGATGGCTAGTGTAACTAGCAAGATTACCACGAAAGCAAGAAAAAGAAGTACGCTATTAACTATTAACGTACCTGTCTCTTCCGAAACGAATGAGTACACACTCTCATATGACACTACCATCGATTCGAGGAAGTCT
+
::<@;A6ADCCAAABCCABBCBBBB=BBB?BCCCBB@C@BBABB??<?D@C@BBBBCCCB3B?CCCCBBBBA@@9@>ABBBB0BB=A<AAA9ACEADBBBCCCCD@C?BB@BBE>A@AADDEDDCCCCBBBB@CBBB?@@@@BBBC@C@CBB@BBBBBDBB?BBCBBB?CDC<??9::BCC>BBA>?:9:9+:=:??@?@@??@5:7;AAA7;8;@CCBACBBBCBB?B?BBB>BBB?BCBBBBBBCAB?AD>>>@@BBBBB??>@DCCCAB?BB>><>=D:;;
@ATNG8:00961:04605
GATGGTAGGCGTGTGAGAGTCTGTCCAGAAGATCAGGAACTCTAGAAGAATTCAGATTTTTAACACGAGAGTAAACGTAAAAAGAAGGTTTTACAAGACTCACGTTAACAATATTGCAGCAGTACGCACACAATCGAAGCGCAGTAAGGATGGCTAGTGTAACTAGCAAGAATACCACGAAAGCAAGAAAAAAGAAGTACGCTATTAACTATTAACGTACCTGTCTCTTCCGAAACGAATGAGTACTACTCTCAGAGACACACTACCATCGATTCCGGATAGTCT
+
55<>:=BC?@@;A996CCCCCCDHD?BBC>?;D:::<@8@CDCBBB?A@<A=??=;;;;;)::@A@CCAAA@@A9@=;9444$44.5.555&5<<9;<<@>?>?D@E?BB>AAA>AACDBBCC<::BB@@@B?ABCC@CDBDCBCB?B?A<<6;@@???>B@A?AA:=6<?<8999?>AA@8::99999999%9<8<?=:8:@A@:;997;=1:5;;@@@@A@>>888<=:788*4<>8>:BB===BBA@ACB777BB885:999957;7669285::<=AC@??
@ATNG8:00916:04655
GATGGTAGCTCACGTACGTCACACGTACTCATTCGTTTCGGAAGAGACAGGTACGTTAATAGTTAATAGCGTACTTCTTTTTCTTGCTTTCGTGGTATTCTTGCTAGTTACACTAGCCATCCTTACTGCGCTTCGATTGTGTGCGTACTGCTGCAATATTGTTAACGTGAGTCTTGTAAAACCTTCTCTTTACGTTTACTCTCGTGTTAAAAATCTGAATTCTTCTAGAGTTCCTGATCTTCTGGATAGCGACGCGATATACTACCATCGTCATCCAGAAGTCT
+
BCBB?BBB@@AA@A@CBCCBABBBBBBCBCCD@CCCE>CCAE@CCBBBCC@A@@BB@D?BABB@D?BBBBBBCEE@BBBBD3B@<@>??8?CBB>AA@;??5:9?CCC?BBBBCCBB?BBA<A=AAAAAAAA<@@@@7::@===>@A@@@B=>>>=@@@=@@=@9==BB@A@@@<???DD5A<A=A==<=,//9991:<<77;=<8819885$296662759949=:<8<A8=8<?<9;;36766<>@@@===BB;;<=?>>;8819>????A@?<?==8=>>=
@ATNG8:00918:04639
GATGGTAGGACGAGCGTCTGAGAGGTACTCATTCGTTTCTTCGGAAGAGACAGGTACGTTAATAGTTAATAGCGTACTTCTTTTTCTTGCTTTCGTGGTATTCTTGCTAGTTACACTAGCCATCCTTACTGCGCTTCGATTGTGTGCGTACTGCTGCAATATTGTTAACGTGAGTCTTGTAAAACCTTCTTTTTACGTTTACTCTCGTGTTAAAAATCTGAATTCTTCTAGAGTTCCTGATCTTCTGGGCTGCGCTGATATGCGCTACCATCGATTCGAGGAAGTCT
+
:;BB:=CC?BBBBA<;;;<<<<=?:?DDCEBBA;;;H<AB@BB?B?BCCGGCGACBBBB@E?CBBB?@>ACCBBBB;;59:;:;';C@CCCF>A@<<+000+/@+009BBA@ECBBBBBB>BBCAC@CC@@@@@A=AABB?BCBAB@@@ABBBCCCBC?BBC@CIAD@BBCB?@@;;6;AAAB9B@F?BBCCC5CBBBB9@::;?@?;;;5;;;;*;BB;;8;@DDACCBDCBB?B?BBBCCB?ABCC>BAA@@BBBBBB@@@D@@@C@@AAEBB?AABB@C@BBBB
@ATNG8:00925:04642
GATGGTAGCTCTGCTCTGACTCTCGTACTCATTCGTTTCGGAAGAGACAGGTACGTTAATAGTTAATAGCGTACTTCTTTTTCTTGCTTTCGTGGTATTCTTGCTAGTTACACTAGCCATCCTTACTGCGCTTCGATTGTGTGCGTACTGCTGCAATATTGTTAACGTGAGTCTTGTAAAACCTTCTTTTTACGTTTACTCTCGTGTTAAAAATCTGAATTCTTCTAGAGTTCCTGATCTTCTGGATATGAGTGACTCGTGCATCGATTCGAGGAAGTCT
+
;;A@=?ABBCA@@BBCA@BABAABBBBBB;;;:@@@B<?A@C@BCBBBBC?DDC;;79=BA<<:C@CCDCBA@00+0====,00*/77;3?>A?;@B>;>@-000=>@=BBBA@:99699B@C?CCBB@@@B?B@A@@CCCBBBBBA;;:?@>@B=@?@=AA=A?BD;:;>@=?9;:9:9-9;@259995$9@@BG9::B??=99546;;<=*<::;>;?;?D=@@@;;:?4:2:?<??@=@?A<@@@@@CCBCCBAAA;:;:AABBB@B@@@4828>>7
@ATNG8:00932:04679
GATGTGTCATATGAGAGTGTGTACTCATTCGTTTCGGAAGAGACAGGTACGTTAATAGTTAATAGCGTACTTCTTTTTCTTGCTTTCGTGGTATTCTTGCTAGTTACACTAGCCATCCTTACTGCGCTTCGATTGTGTGCGTACTGCTGCAATATTGTTAACGTGAGTCTTGTAAAACCTTCTTTTTACGTTTTACTCTCGTGTTAAAAATCTGAATTCTTCTAGAGTTCCTGATCTTCTGGGATGTGTGCGCAGTGCCTACCATCGATTCGAGGAAGTCT
+
>ABBBCCCC9;;CCCCCDCCCCCCFHBB@BDDD?CC@C@DDBBBBC@BBCCC@C?CBBB>A>AABBBCBBB>?????.?A=@99929A@@>BA=:=>*000>>>7=>>=:@@@<>>A<A<@@D>>>??<?A??:=<==668==>>>>AC??;>>>;?@=B=AAAAA=:995///68+8282/////'2:....&.55...5756+2522$255595:3;76;>7837748+./69<>:99<<4<//-7,,---3677C<???=<;;==A<@@AB=B;>>?@
@ATNG8:00946:04704
GATGGTAGTGATACAGATCAGACACCAGAAGATCAGGAACTCGTAGAAGAATTCAGATTTTTAACACGAGAGTAAACGTAAAAAGAAGGTTTTACAAGACTCACGTTAACAATATTGCAGCAGTACGCACACAATCGAAGCGCAGTAAGGATGGCTAGTGTAACTAGCAAGAATACCACGAAAGCAAGAAAAAGAAGTACGCTATTAACTATTAACGTACCTGTCTCTTCCGAAACGATGAGTACTGCGTCTCACTCTCGCCTACCATCGATTCGAGGAAGTCT
+
/77:6::C:96;:<:<566599955.555.5/7///7:58--////838:+/-8<;;;899'96;34488==;;;33344999':=8=5;;;0;<B>BBBBAA@9:65<==:???;@@@@CBBBBCDCDBAAC@CA@@=@ABBBBBB?@<@00+0>@000FF@CBBCCD?CB?ABB;??AAA=BBB@CCDCC2BB?ABBBCC>>>9=:=AAC=B<?>BCC@DBBBBBB?B@DCD>?@@??CAAABBBA9;;@@@BBCBACF?BBC?A?????;?B@B?B?A???
@ATNG8:00925:04771
GATGGTAGCTCTGCTCTGACTCTCGTACTCATTCGTTTCGGAAGAGACAGGTACGTTAATAGTTAATAGCGTACTTCTTTTTCTTGCTTTCGTGGTATTCTTGCTAGTTACACTAGCCATCCTTACTGCGCTTCGATTGTGTGCGTACTGCTGCAATATTGTTAACGTGAGTCTTGTAAAACCTTCTTTTTACGTTTACTCTCGTGTTAAAAATCTGAATTCTTCTAGAGTTCCTGATCTTCTGGGCTGCGCTGATATGCGCTACCATCGATTCGAGGAAGTCT
+
//77277<>04454:4495555555555<;4405<<<6=>:>:;@@@AAA>BBCCC?A=@BAA?BACDCCBBCBD?;;;;:*;@;@AED<A@AB4:6;==B=@@BBBB@CDCDBBCC?DCC@B@CCCBCBBB?ABCC?CCCCDBBBCBBBCCBBB@@AA@CC@C@BABBCBCAB?ACEJD<DBH@BBCCD2BCA@A8A;<;BACA@B>AABA0AA@@B@C@BC@CBCBCCC@C@CBCBCC<@@BB;BAA@ABBCCCCCCCCCCCD@CBCBBB@BCCC@C?BBBB
@ATNG8:00941:04767
GATGGTAGTATATCGCGTCGCTATCCAGAGATCAGGAACTCTAGAAGAATTCAGATTTTTAACACGAGAGTAAACGTAAAAAGAAGGTTTTACAAGACTCACGTTAACAATATTGCAGCAGTACGCACACAATCGAAGCGCAGTAAGGATGGCTAGTGTAACTAGCAAGAATACCACGAAAAGCAAGAAAAAAGAAGTACGCTATTAACTATTAACGTACCTGTCTCTTCCGAAACGAATGAGTACTACTCTCAGAGACACACACCATCGATTCGAGGAAGTCT
+
8:?A@A?CACBBBCDDDC;:;CCAB?ABAADBAAB6:69?B9;9B?BB?C>;;:94===):8AB>><<<>>BB=856B>==0>@=>;@BB9CDCABDBCCCEBB?B>BB?BBC?BBCBBBCDCCCBDCBBB?CCCC>@@@@??AB?B@BDC@CCDCCCCC?BCCAAA?CC?BB@3999:::+:>=9=>>@@@'@A>A958@>@AA7;88=AA9>:>@BCC@C@@ABBA=A>ABB=BCC@BCABACCBAAAABAAABBBAAA@:;;=@???@@;@??A=D=A667
@ATNG8:00953:04778
GATGGTAGCGAGCGAGTGTGTATACCAGAAGATCAGGAACTCTAGAAGAATTCAGATTTTTAACACGAGAGTAAACGTAAAAAGAAGGTCTTACAAGACTCACGTTAACAATATTGCAGCAGTACGCACACAATCGAAGCGCAGTAAGGATGGCTAGTGTAACTAGCAAGAATACCACGAAAGCAAGAAAAAGAAGTACGCTATTAACTATTAACGTACCTGTCTCTTCCGAAACGAATGAGTACTATGAGATCTCGTGTGCTACCATCGTCCGACTAAAGTCT
+
CBBB@BCCBBCBBBCCDCCCBCABB@CBB>BDDCAA>A@CCCCCBB?BB>B>AAA;::;;*;?EHICDCDDCBB<AA;;;;;*;C@C@AAA::;C@CDDCFHCBB?A?BB?BDD>A@BBBBCBDCCDBCBCD?CBCC?AABABB::8;?BAA@BCCBBDBB@BCBBBA>BB>BBB<>>??=8@?<8<<<??1?C?B>??BCCDC=<9=AA@:=:=@CBB>CCAAACC@B?BGD>EAA>A@@CCCBBBABBBB@A>>>@AB@AACC?B>>>DCABBB9992;BBB
@ATNG8:00914:04822
GATGGTAGTCTCAGATAGTCTATAGTACTCATTCGTTTCGGAAGAGACAGGTACGTTAATAGTTAATAGCGTACTTCTTTTTCTTGCTTTCGTGGTATTCTTGCTGTTACACTAGCCATCCTTACTGCGCTTCGATTGTGTGCGTACTGCTGCAATATTGTTAACGTGAGTCTTGTAAAACCTTCTTTTTACGTTTACTCTCGTGTTAAAAATCTGAATTCTTCTAGAGTTCCTTCTTCTGAGATACACTTGATACTCTACCATCGATTCGAGGAAGTCT
+
//:;+//BBBBCBB@ABB;66B@@ABCC:9:@<@ABG>CCAE@@<@>>@@9ACCCC?C@CB@@<@<><>B@BA@A<;;;;;*;?9@<>>5?:;;7;??@CC@BBDCCACBBBCCEE@AA@=@<?@@@AAAA?BBFD=BBBCCCCBBAAAAAABB@CCC@BB?A>ABBBBBFGG@CCFEF;E@C@HGCCC5CA>>>-00>ACBBBBA?BBAD2BBBCE@G@CC@CCBBBBA?A@B?AA=AAABBBBBBAAB@CGBBAAAAAA<>999AA?AA99399?=>?
@ATNG8:00922:04797
GATGGTAGCTATACGTATATCTATGTACCATTCGTTCGGAAGAGACAGGTACGTTAATAGTTAATAGCGTACTTCTTTTTCTTGCTTTCGTGGTATTCTTGCTAGTTACACTAGCCATCCTTACTGCGCTTCGATTGTGTGCGTACTGCTGCAATATTGTTAACGTGAGTCTTGTAAAACCTTCTTTTTACGTTTACTCTCGTGTTAAAAATCTGAATTCTTCTAGAGTTCCTGACTTCTGGCTCTCGTAGACAGATACTACCATCGATCGAGGAAGTCT
+
CDCC?CCCDDCABBBCCCCCCCCBCCFD?;;9;AB?BDAFABCBCCCD?BBBCEAE?BBBC@C@CCCBBBCBB?BDDDD2CB?CBBB=BCCD?CCC@CC9;:@DCD?AABCDBBB>B@B?B?CCBBBABB?CCC@9>?A>;;=>AAAAD=>>==>>==AA<A;??BBAAAAD=?>>>>2>:>:?@@@@/@A:::*//9///=<=@=AAAA.?888>9?;AA=@@@@>>>;>;>??::5:::59@@@@AAAA@@@???;;;@@;;;;;?>??>><>=B;;;
@ATNG8:00939:04780
GATGGTAGCTCTGCTCTGACTCTCGTACTCATTCGTTTCGGAAGAGACAGGTACGTTAATAGTTAATAGCGTACTTCTTTTTCTTGCTTTCGTGGTATTCTTGCTAGTTACACTAGCCATCCTTACTGCGCTTCGATGTGTGCGTACTGCTGCAATATTGTTAACGTGAGTCTTGTAAAACCTTCTTTTTACGTTTACTCTCGTGTTAAAATCTGAATTCTTCTAGAGTTCCTGATCTTCTGGATACACTCATGTGCACCTACCATCATTCGAGGAAGTCT
+
//::6:CBBA@<5955=<<<==>>;@;9::44.4444(4;7;.44555/727////274:::<>C>B@@===??@666@@D1<?9@BAB=A;<929=>==@?9:9AAA?BBBCBBCD?A@A<@000@@AABA?;;996<@@A=::880//:8//+/67177)/+/:;<;;6661659<<&5.5.5<<<<(55555)5;A556:997)///&/////)/5;>7;;<=9//)/)//898848;<6<665;;<=><<@<==C9<@<05995:589=94904398
@ATNG8:00945:04817
GATGGTAGACATATCGTACTCTCTGTACTCATTCGTTTCGGAAGAGACAGGTACGTTAATAGTTAATAGCGTACTTCTTTTTCTTGCTTTCGTGGTATTCTTGCTAGTTACACTAGCCATCCTTACTGCGCTTCGATTGTGTGCGTACTGCTGCAATATTGTTAACGTGAGTCTTGTAAAACCTTCTTTTTCGTTTACTCTCGTGTTAAAAATCTGAATTCTTCTAGAGTTCCTGATCTTCTGGATATGAGTGACTCGTGCTACATCGATTCGAGGAAGTCT
+
4;;=?BCBBBC@ACCCCCBDKCCCCCCCCC;;;;CCE>CC@C?@@@@?;;6:@@=A?B99:BB9=8==BBBB=;;7:====+==7=888187748==?<??0//@@==:?BBB@@AA<AAB:=:=@>>>@@@<@@@@<@?>:;889===@<///@6:8>9<<8<:>@==;?@@A;9;:<<,<1736CEKE/B>??-88=888>87808776'59:;>9>:@A;=>==::;;@==><A==5;;>5::>;;;==>==>@ABBDAAAADAAAA<=>=?<?>?;::
@ATNG8:00946:04788
GATGGTAGCATCATGCATATCTCACCAGAAGATCAGGAACTCTAGAAGAATTCAGATTTTTAACACGAGAGTAAACGTAAAAGAAGGTTTTACAAGACTCACGTTAACAATATTGCAGCAGTACGCACACAATCGAAGCGCAGTAAGGATGGCTAGTGTAACTAGCAAGAATACCACGAAAGCAAGAAAAAAGAAGTACGCTATTAACTATTAACGTACCTGTCTCTTCCGAAACGATGAGTACAGAGAGTACGATATGTCTACCATCGATTCTAGGAAGTCT
+
//:<6<;>>>C<<@;;BBBCFCBBC@;<9=@@;;;A<=8555;;;?=AB8A;>?<33733$3499:::9833391974444&4;7<8>>=0=;;7;>>CCCC:9497<<7<@@8<@ACDC>B>>66669/<4/0/?;=<>===<=6=;?@>7?@ACCBBB?@AAABB?B@:@@?*0/=>>3<:;7<?BBCB(=A683333377:27375555=;96;:A?AA??=;<4938<?9A897;:=:??@@>>>A@ABBB:97@AAABA<>;:8??:==>;9?>@>>>
@ATNG8:00954:04794
GATGGTAGTGTCATATGAGAGTGTGTACTCATTCGTTTCGGAAGAGACAGGTACGTTAATAGTTAATAGTCGTACTTCTTTTTCTTGCTTTCGTGGTATTCTTGCTAGTTACACTAGCCATCCTTACTGCGCTTCGATTGTGTGCGTACTGCTGCAATATTGTTAACGTGAGTCTTGTAAAACCTTCTTTTTACGTTTACTCTCGTGTTAAAAATCTGAATTCTTCTAGAGTTCCTGATCTTCTGGGCTGCGCTGATATGCGCTACCATCGATTCGAGGAAGTCT
+
59;68=<AAA=;;;<<>99;BB@@D@@;<AAA?BCBE=AB?B@CBCBBCD<CCBCC8;66==A?A:@00//799=>:>=@??+<A>@;?=4@:993955.5<156<<;95;=996<<<9=BF?B=A?@A@;BC@ABBB@BBBBCJBBB;00<<@@@-00<;==;=8BBBCBCCCC>@ACCB9C@C@CBCCD5CBBAA6>0000////<:=E==+<;;;;6;9==9;;555::7::==666@8<>>=5===@@@999BBAAB>9::?9::9>@A=BBBB?A=@A;:
@ATNG8:00940:04876
GATGGTAGTATCTGCACACTCTGGCCAGAAGATCAGGAACTCTAGAAGAATTCAGATTTTTAACACGAGAGTAAACGTAAAAAGAAGGTTTTACAAGACTCACGTTAACAATATTGCAGCAGTACGCACACAATCGAAGCGCAGTAAGGATGGCTAGTGTAACTAGCAAGAATACCACGAAAGCAAGAAAAAGAAGTACGCTATTAACTATTAACGTACCTGTCTCTTCCGAAACGAATGAGTACTGCGTCTCACTCTCGCCTACCATCGATCTTGGTAAGTCT
+
CCCC?CDBBBBBCCCCC@BBCEDBC?CCDBBBABBB?B?CCCCCBA?BC?C?BBAACDCC2C?BBBCBBBCBBA9>>99888(8?:@?CDE9??B@BBBDCB@@?;A<AD<AAA:>>A???AAA?AA??@=>9>AAA;==>>>???:>;??C?A@@@@@??:?AAABB?BB?BBC?BA>991:;<988888(8:5;?>>BADAC<A<AA@@<@<>>>AA:@AAA<<<<A<@@@8@BB?AAABBBB;;;A???@A>==A@@@<@@@=??>>>>AA;A;AA;@;;<
@ATNG8:00922:04905
ATGGTAGCGCACACATAGATACAGTACTCATTCGTTTCGGAAGAGACAGGTACGTTAATAGTTAATAGCGTACTTCTTTTTCTTGTCTTTCTGTGGTTATTCTTGCTAGTTACACTAGCCATCCTTACTGCGCTTCGATTGTGTGCGTACTGCTGCAATATTGTTAACGTGAGTCTTGTAAAACCTTCTTTTTACGTTTACTCTCGTGTTAAAAATCTGAATTCTTCTAGAGTTTCCTGATCTTCTGGACGACGCGCACTGACACTACCATCGATTCGAGGAAGTCT
+
899699A@94/77///97//59;:99666557:88809939.4459999.55555.545///)/)/7//59>::.54444$44.49:::)5///9)/)//)/96443;3616<<<=>6626@@;A?BBBBBBBB=A@@@<@BABBBFEGBBBBA@AB?CCD<?@?A8::CCED@A@?A@BCC;C6;69@AAB0@B:;;09AAAAB;;;;9;DDD000000<A@ADBD995<999)9:?@@=D?9=;:5;<455<<<=B;?>999999B@A===00*0<>><?=CBB?
@ATNG8:00924:04905
GATGGTAGGACGAGCGTCTGAGAGGTACTCATTCGTTTCGGAAGGGACAGGTACGTTAATAGTTAATAGCGTACTTCTTTTTCTTGCTTTCGTGGTATTCTTGCTAGTTACACTAGCCATCCTTACTGCGCTTCGATTGTGTGCGTACTGCTGCAATATTGTTAACGTGAGTCTTGTAAAACCTTCTTTTTCGTTTACTCTCGTGTTAAAAATCTGAATTCTTCTAGAGTTCCTGATCTTCTGGGTGCGCTACAGTCTCTCTACCATCGATTCGAGGAAGTCT
+
55==8>??:?;;498>;?@ACCBC@CCCCBCD@CCCD>BA?A@DD=BACC@CC@AA@D@CBCC@C@DCDCCCCCC@CCDCC5B@=AAAA=BDCCADCC?BA:;;ACCB@CBCEECBB?BBB=A?BCBBBBBB?BBBB<A@BB==>BCABBB>>>A;>?>;>>:=:==AAAA@@A<???A@5@5;5:::::)::::0668///<99<18888(2;;AA;A7??:@@@@???<@<???A>>;>>>A:??>??@:;;>>>@>>>@@?<;;<;AB=BA@@:=:=@AC
@ATNG8:00934:04917
GATGGTAGTACATGATAGACGACACCAGAAGATCAGGAACTCTAGAAGAATTCAGATTTTTAACACGAGAGTAAACGTAAAAAGAAGGTTTTACAAGACTCACGTTAACAATATTGCAGCAGTACGCACACAATCGAAGCGCAGTAAGGATGGCTAGTGTAACTAGCAAGAATACCACGAAAGCAAGAAAAAGAAGTACGCTATTAACTATTAACGTACCTGTCTCTTCCGAAACGAATGAGTACGATGAGATCTCGTGTGCTACCATCGATTCGAGGAAGTCT
+
8>@@<@:<556>C956=<<<<<<44.555.599555.5.5<<<<<C=BB5:4579;<<==+<>BA<<;DCCCCC=C;<;CCC2BA=B6;;;6;BB>BCICBBBBB>B@CC@BDC@CCCCCCCBBC?@@CCAA?ABCC@CDCBBA;<8<?BBC@CCBB@@@@?BBBCCC@CC?AAA<???==6???;?BEFD3CC??@?BBBABB>@=@B??<?A?;BBB@BC;;;@@<@<?AA<@AA=@??AAECEBB???BB::9?CBAABBAA>>=;;;B:>>>B=A;>888
@ATNG8:00937:04903
GATGGTAGGTGCAGCATGAGTGTATCCAGAAGATCAGGAACTCTAGAAGAATTCAGATTTTTAACACGAGAGTAAACGTAAAAAGAAGGTTTTACAAGACTCACGTTAACAATATTGCAGCAGTACGCACACAATCGAAGCGCAGTAAGGATGGCTAGTGTAACTAGCAAGAATACCACGAAAGCAAGAAAAAGAAGTACGCTATTAACTATTAACGTACCTGTCTCTTCCGAAACGAATGAGTACGATGAGATCTCGTGTGCTACCATCGATTCGAGGAAGTCT
+
44:<8=CC?@?A///977>965995516<<8665<<?5:89BCBBCC@BB?B@BAAA@@AA2A@DECCCCCCCCC=CDDCCCC5CC@CACCC<CDD@CBBCBBB999;@CC@CCC?CBCCCCCBBBCCCECCD@DCBB?ABB@AB:98;ABAB@CCCCCBCC?CCDDCC?AA?BCC=@@>>;3?@@>@@@@@2AB?BAAAABBDC>A>A==>1838ACBCBDA@BBBA>A>@@@8@;;6;AACCCBABBFBBAAAAA@@A>989AB>@;;<??=AA??<?=B??;
@ATNG8:00942:04917
GATGGTAGCGATATCAGCGCAGCCCAGAAGATCAGGAACTCTAGAAGAATTCAGATTTTAACACGAGAGTAACGTAAAAAGAAGGTTTTACAAGACTCACGTTAACAATATTGCAGCAGTACGCACACAATCGAAGCGCAGTAAGGATGGCTAGTGTAACTAGCAAGAATACCACGAAAGCAAGAAAAAAGAAGTACGCTATTAACTATTAACGTACCTGTCTCTTCCGAACGAATGAGTACGATGAGAGAGCTCTCTCTACCATCGATTCGAGGAAGTCT
+
B>AB>ACCC?@ACCBBFCBBBCCF>CBB>AAAB;;6;7<;BCBBE?BB=?;=@?8787*9;AA@A>@@=00+///////$5<7<.555&5<=>CCCCCCC;:7;?BC?CCC?@CAABDCCCCBAACCCCAEE??=?ABBBBBA>C@CBB?CCCCCBBB?BBBB?><>C=<>?>@AAA@;@8939ABBBB(@@<::9;@@DDE6817:78084;=@BB@BC@@@::6:=@?<?>>8;<>?AABCD???BCDAA>>=>>>>@@@<@AAAAA;AAAA<>;>:::
@ATNG8:00914:04939
ATGGTAGCTCTGCTCTGACTCTCGTACTCATTCGTTTCGGAAGAGACAGGTACGTTAATAGTTAATAGCGTACTTCTTTTTCTTGCTTTCGTGGTATTCTTGCTAGTTACACTAGCCATCCTTACTGCGCTTCGATTGTGTGCGTACTGCTGCAATATTGTTAACGTGAGTCTTGTAAAACCTTCTTTTTACGTTTACTCTCGTGTTAATAATCTGAATTCTTCTAGAGTTCCTGATCTTCTGGATACACTCATGTGCACCTACCATCGATTCGAGGAAGTCT
+
://)/-555--/79;@;5995////7/////5988:144.4.4455555.////7)/)/9::4;9<>>>>><;;:<<<::(44.4///)///7277;8<=7;;:>5615@:99944.44/)/27/////44.44447<==;666;:<=;98444.4443:;9>7<55555599499999+9.5.59999(=99<<)//////://57;34505<9:;7:577(----5664:-34444<8<=?<655;///////7:89:7;;;7<=<:;:8;;<:391////
@ATNG8:00915:04958
GATGGTAGTGATACAGATCAGACACCAGAAGATCAGGAACTCTAGAAGAATTCAGATTTTTAACACGAGAGTAAACGTAAAAAGAAGGTTTTACAAGACTCACGTTAACAATATTGCAGCAGTACGCACACAATCGAAGCGCAGTAAGGATGGCTAGTGTAACTAGCAAGAATACCACGAAAGCAAGAAAAAAGAAGTACGCTATTGACTATTAACGTACCTGTCTCTTCCGAAACGAATGAGTACGATGAGAGAGCTCTCTCTACCATCGATTCGAGGAAGTCT
+
::>A;A@CCCBBBCBBBAA@B@AAB?AAB?CBC;;69>9=CC<;9>@CD9B???=<;888)86;BBBBC@@877.7<>ABBD3BB?C<@@@9@BCACBBBCCC999;ABB@BBC@BCBBBCCBBCCCCAAAD?CCBC@BAA@BBBB>C@CCC@CCBBACCC@CCCABB?BB>899;>>@@?8?=>9999999%9@;@?>?BB??B<@===>=;>;>@AAA=@@@A>==8<;<==6>==:>@@@B@@@A>==AAACAA;::?>>>>@=AAA?AA<AAAA595:<<<
@ATNG8:00917:04953
GATGGTAGATACTCGCTGATACACCCAGAAGATCAGGAACTCTAGAAGAATTCAGATTTTTAACACGAGAGTAAACGTAAAAAGAAGGTTTTACAAGACTCACGTTAACAATATTGCAGCAGTACGCACACAATCGAAGCGCAGTAAGGATGGCTAGTGTAACTAGCAAAGAATACCACGAAAGCAAGAAAAAGAAGTACGCTATTAACTATTAACGTACCTGTCTCTTCCGAAACGAATGAGTACGATGAGATCTCGTGTGCTACCATCGTTTCTTCTGAGTCT
+
<=;;.4;<C@ABDDCCCCCCCCDCG>CCBBCCBBBB@D@BBAAA?A>8878=>?=@@@A?+:8B@;BBB?===>3//00///$/;5>.555&5:;8<CCBCBADD<@>AB?BFD@CCCCCCCFFCCCCCFCA>AA;;6;AA@BB??;A>A;;7:B@@@@@?<?AABBBD>BB?BBB@CAAAB>???<@@@@?.@A>???BB@@@D;>;>A8838===@AA@A@?AAAA?A?AAA9@9949BCCDBB???BBBBB@@AA@@@>:665;???>>>9>A<@?>>>;;;
@ATNG8:00918:04945
GATGGTAGCACACGAGATCTCATCGTACTCATTCGTTTCGGAAGAGACAGGTACGTTAATAGTTAATAGCGTACTTCTTTTTCTTGCTTTTCGTGGTATTCTTGCTAGTTACACTAGCCATCCTTACTGCGCTTCGATTGTGTGCGTACTGCTGCAATATTGTTAACGTGAGTCTTGTAAAACCTTTCTTTTTACGTTTAACTCTTCGTGTTTAAAAATCTTGAATTCTTACTAGAGTTCCTGATCTTCTGGGCAGACTCTGCACACGCCTACCATCGATTCGACGGAACGTCT
+
8:<<?BAA@AA?944:5559955654::::9955555)/727)///;<<<8;===?89.4444.4398::<<;;;4==;>:'::4:8;>=1>:/0)0/83661833338/379998886;==7=6:78//..728:5828859:;>>>=>?>;6//*///589*/*577;===>=58:@==,:.68-89===,66677.6)//8949=@==>7=BAA/@8808>5;5;>:?@A@@@??<?588?=;;57;;<2<///66699>AAB=<<<@@A:>>>>;;066666)-)--755
@ATNG8:00927:04955
GATGGTAGTGATACAGATCAGACACCAGAAGATCAGGAACTCTAGAAGAATTCAGATTTTTAACACGAGAGTAAACGTAAAAAGAAGGTTTTACAAGACTCACGTTAACAATATTGCAGCAGTACGCACACAATCGAAGCGCAGTAAGGATGGCTAGTGTAACTAGCAAGAATACCACGAAAGCAAGAAAAAGAAGTACGCTATTAACTATTAACGTACCTGTCTCTTCCGAAACGAATGAGTACGATGAGAGAGCTCTCTCTACCATCGATTCGAGGAAGTCT
+
:;@A?A@CCCCBCCEBBBBCDFCCC@CCD@CCC@@@=A@BBB@@@C?BB@E@BB???CCC+C<AACCCCBAA@@:>?@BDDD5BA>A;@@@9@CC@CBBABBB;;:;@CC?@AC@CCCCCBDCDCDCCCBBB@DDBB?BBA@@A@>:@@C@@?ACCCBBBC@CCAAA??DD?>>><>>@?=6@9929A@AA3BE?C??@BB?>>:<8====1818ABBB?BCBBAAA@B?CCE>CAA>BAABBBBCCBBBBBBBBA:::@==>AB=B:;;==:=>>>;?<?;;:
@ATNG8:00930:04951
ATGGTAGGACGAGCGTCTGAGAGGTACTCATTCGTTTCGGAAGAGACAGGTACGTTAATAGTTAATAGCGTACTTCTTTTTCTTGCTTTCGTGGTATTCTTGCTAGTTACACTAGCCATCCTTACTGCGCTTCGATTGTGTGCGTACTGCTGCAATATTGTTAACGTGAGTCTTGTAAAACCTTCTTTTTACGTTTACTCTCGTGTTAAAAATCTGAATTCTTCTAGAGTTCCTGATCTTCTGGTATACACACTCGCTCGCTACCATCGATTCGAGGAAGTCT
+
,,,(,,-(---//4444899;;<7<<<@BAB?CCBC>CC@C@CCCBCDC@CCCCC@C?CCCC@C@BBBCGCCCC@CCCCC5CC?BBDE>CBBCACCC@CC;;;ACGLACCBCCDDDADDD>A>ACCCBBCC?CCCC>AAC@@@CBCCBBBBBBC@CBB?AD@E?CBBBCBCBB?B@AAA9A@D>:;:::*;C;;:6;BBBCCCBBC?BCBC2BBABB=@=@B?BBCCCBB?B@CFBBBC@BBC@CCCCCCCCCBBCCCBBACCC?AAAAAB>BABB?B=@@A@
@ATNG8:00947:05005
GATGGTAGTACATGATAGACGACACCAGAAGATCAGGAACTCTAGAAGAATTCAGATTTTTAACACGAGAGTAAACGTAAAAAGAAGGTTTTACAAGACTCACGTTAACAATATTGCAGCAGTACGCACACAATCGAAGCGCAGTAAGGATGGCTAGTGTAACTAGCAAGAATACCACGAAAGCAAGAAAAAGAAGTACGCTATTAACTATTAACGTACCTGTCTCTTCCGAAACGAATGAGTACGAGAGTCAGAGCAGAGCTACATCGATTCGAGGAAGTCT
+
;<CG@CCCAABJCBCBBBBD<;:B@8@;@7;BBAAA?B?BCCCCCC@BC?C?@?@BCBCC5B@CCLFCCCCB@@;@:;;HFE3CC@D>@@@9ACF@CCCCB@B998;>AC@CCC>BABBBBBBBCCCBBBDG@CB@@<@AAA@@@C@CGDBA?BCCCCCCC>@ACBBB@AA<ABA<??9982:==>ABABB3AB@BAAABBBBB?B@BBBF<><:BCCC@BBBBBCC@C@CCC>CCC@CBBBBBBBBBBBAAABBBCBCBBBBABBCCBBB@@>=>;?;@666
@ATNG8:00951:04992
GATGGTAGCGCATATCAGCGCAGCCCAGCAAGATCAGGAACTCTAGAAGAATTACAGATTTTTAACACGAGAGTAAACGTAAAAAGAAGGTTTTACAAGACTCACGTTAACAATATTGCAGCAGTACGCACACAATCGAAGCGCAGTAAGGATGGCTAGTGTAACTAGCAAGAATACCACGAAAGCAAGAAAAAGAAGTACGCTATTAACTATTAACGTACCTGTCTCTTCCGAAACGAATGAGTACCGTGTGCGACGTGTCTCCTACCATCGATTCGAGGAAGTCT
+
7889<B05:AA@;;;========?<5?0//6///>::5;599?:990:>>6:*////44444$45:<<==<<<===7;;@CECC2;;5;=@@=+::94444;;;<;;6<;???@@A=?@@BAABCCCDCDCECF@CBAA=ACB@AA@@<A@BAA=ACBDBBBB?BCC@@AABB>BBA>????=8?@>;=????1?B?CBAABCBAB?B?AAA?:=9=ABBB>BCBBBBC?@=@>>5=00,0;;=ADB?ABB9::BB??@BBBBC?CCC?B??@BB?@@@A;?:?AAA
@ATNG8:00954:04999
GATGGTAGTGTCATATGAGAGTGTGTACTCATTCGGTTTCGGAAGAGACAGGTACGTTAATAGTTAATAGCGTACTTCTTTTTCTTGCTTTCGTGGTATTCTTGCTAGTTACACTAGCCATCCTTACTGCGCTTCGATTGTGTGCGTACTGCTGCAATATTGTTAACGTGAGTCTTGTAAAACCTTCTTTTTACGTTTACTCTCGTGTTAAAAATCTGAATTCTTCTAGAGTTCCTGATCTTCTGGAGATACACATGATACTCTACCATCGATTCAGAGGAAAGTCT
+
44:<5;?CCBBD<66656>B:::CCB:6:?>>;00+/:1::6969<BCCCC@CCBBBAF@BBCC?CAAAAC@A@CC=;;;;;*;A596@?8A<=<8<>@=BC=;<CDCC@CCGCCCCC?BACBC@CCBCBCCG@DCCC;::BBCCCCCBBBCCBBB@DCC?CC?B?BBBCBBCDD?BBCCC;C>@;>>=@>0?DDDE;:9BBBCBBBC@CCDH5C;;;C6;5;@=@@@CC@@?@@BABC@@<@@A5;;;AB@@@@955999:8:8:5:3//883///7:)//(4:::
@ATNG8:00960:05001
GATTAGTGTGTCTCTGAGAGTAGTACTCATTCGTTTCGGAAGAGACAGGTACGTTAATAGTTAATAGCGTACTTCTTTTTCTTGCTTTCGTGGTATTCTTGCTAGTTACACTAGCCATCCTTACTGCGCTTCGATTGTGTGCGTACTGCTTGCAATATTGTTTAACGTGAGTCTTGTAAAACCTTCTTTTTACGTTTACTCTCGTGTTAAAACCTGAATTCTTCTAGAGTTCCTGATCTTCTGGGTCTCTCTCTCACGCACTACCATCGTTCCTTCTGAGTCT
+
9//)49444445<=>DCB@;9995955444.4<=>3<<7:5:=99555.5999;8<7::55.5.555<;666;<?@FFD+6;49=@A;BBCC=B?<*/0*//<::@,000//9<<7;:=8=055:<556>:?>??9===666>=<:>>00*0:=9=<<:9::(95949555559156?@@0=49455555$55559)599999955/)///&/3/--38(--+-/9:77:7;6::;54439455)4//7///776/3////--60--///)/38)/3798///
@ATNG8:00920:05045
GATGGTAGCGCATATCAGCGCAGCCCAGAAGATCAGGAACTCTAGAAGAATTCAGTTTTTTAACACGAGAGTAAACGTAAAAAGAAGGTTTTACAAGACTCACGTTAACAATATTGCAGCAGTACGCACACAATCGAAGCGCAGTAAGGATGGCTAGTGTAACTAGCAAGAATACCACGAAAGCAAGAAAAAGAAGTACGCTATTAACTATTAACGTACCTGTCTCTTCCGAAACGAATGAGTACCTCTCAGACGCTCGGTCCTACCATCGATTCGAGGAAGTCT
+
;<@B?A;9:BA@@BDCCCCCCABBD>BBC?CCFCCD@B@BCGGFBC@AC?A>@B;;;;;;%;>ABB?@@CA>>:09477333$33-4.444+5<>:>A=A@@C;;:<AGDFFDF?BBCCCCCBBBCDBBBCDBHCCC@BBAA@@@@<A?CAA?ACCCCCDC@BBBBDC@AA>ACEACC@??8???:?ECCC3??;?AAABBCFB?B?BBBE>=:=ABBBADCBBDBA?A>ACC?ABB>BBCCBDB?CCBBBBACBBBAA?AC?CCD>>;;;AA=AA??;>;>@??
@ATNG8:00936:05073
GATAGTGTCAGTGCGCGTCGTCCAGAAGATCAGGAACTCTAGAAGAATTCAGATTTTTAACACGAGAGTAAACGTAAAAAGAAGGTTTTACAAGACTCACGTTAACAATATTGCAGCAGTACGCACACAATCGAAGCGCAGTAAGGATGGCTAGTGTAACTAGCAAGAATACCACGAAAGCAGAAAAAAGAAGTACGCTATTAACTATTAACGTACCTGTCTCTTCCGAAACGAATGAGTACACACTCTCATATGACACTACCATCGATTCGAGGAAGTCT
+
:;CACBDBFDCBAAABBCCCCC@BBC@BCBB@@=@8;;BGCCC@CB@C@CCCDCCCC3C@BBBBBAA@???5=>;;;;;*;A=@5<<<.;AA?CCCCCBB@@=@>AA>A@@=@CC?BABDFCCCDCAA@@CCCC@B??>BBBB?B=A??=@@CCABBB?@AA@9949A<=??9:0>@@5=000/////%/:7=;8;>??@@6765AAD:A7;8BAB???>CA?B5:5:@D;C@?>@DDDBBACBBB@;;;@===BB@??BCE?B???AA>AB??;@<>888
@ATNG8:00948:05070
GATGGTAGGTGCACATGAGTGTATCCAGAAGATCAGGAACTCTAGAAGAATTCAGATTTTAACACGAGAGTAAACGTAAAAAGAAGGTTTTACAAGACTCACGTTAACAATATTGCAGCAGTACGCACACAATCGAAGCGCAGTAAGGATGGCTAGTGTAACTAGCAAGAATACCACGAAAGCAAGAAAAAGAAGTACGCTATTAACTATTAACGTACCTGTCTCTTCCGAAACGAATGAGTACTGCGTCTCACTCTCGCCTACATCGATTCGAGGAAGTCT
+
;<@C:BAA?ACBC@?@@@A@ABCC@=@9945@<<=B5:49:>>99949?9=9==44494*55555666>666=)5555555$5=992999&9?;8<A@@<>;59.788838BB=ABBABBCCCCCJI<;:B>BA;;7;??>?=::49>;;98@@==@A@A=?BC????BB?BAA299978)7;;5;>>>?1?@>CBBBB@?::17177;:17177>@@=AA@<@@A=A=@??8:::59AACB@@?BDCCDDCCBBCB@A@@BBCECCB@@=@BBC?E?B::9
@ATNG8:00949:05079
GATGTAGACATATCGTACTCTCTGTACTCATTCGTTTCGGAAGAGACAGGTACGTTAATAGTTAATAGCGTACTTCTTTTTCTTGCTTTCGTGGTATTCTTGCTAGTTACACTAGCCATCCTTACTGCGCTTCGATTGTGTGCGTACTGCTGCAATATTGTTAACGTGAGTCTTGTAAAACCTTCTTTTTACGTTTACTCTCGTGTTAAAAATCTGAATTCTTCTAGAGTTCCTGATCTTCTGGTATACACACTCGCTCGCTACCATCGATTCGAGGAAGTCT
+
@?ABCCCBBBCCCAABCBBCCCCCCDDCC@@=@@@A<BB@B@CCCCAAA@CCCCC?B?AABA=@6>BBCDBB<A7AA===+A?4@997,3DAA?BBB?@?<779BBB@BBB?AAAA:@>>9>9>>A@><<<=AA?>:?AA@@@@AAAAAA@>>><>>?=>><><>>ACC@@@?:>8888,8:@<AAAAA/?>776,8<>::;@@@@<@@@@/@;;;A<@<@?<?B@@>=><?<??@??A;>>D<@???@A??:::C???@===@<@AAA@>9>>@>:<<>AA@
@ATNG8:00961:05038
GATTAGAGAGAGCTCTCTCATCTACTCATTCGTTTCGGAAGAGACAGGTACGTTAATAGTTAATAGCGTACTTCTTTTTCTTGCTTTCGTGGTATTCTTGCTAGTTACACTAGCCATCCTTACTGCGCTTCGATTGTGTGCGTACTGCTGCAATATTGTTAACGTGAGTCTTGTAAAACCTTCTTTTTACGTTTACTCTCGTGTTAAAAATCTGAATTCTTCTAGAGTTCCTGATCTTCTGGATATGAGTGACTCGTGCTACCATCGATTCGAGGAAGTCT
+
@5;66?BBDCBBB<99BCCC@AACCCCCC@CBBB=BF@D?BBCCCCC@DCCBB@B@CCCC?C?CBBBBBECA?ABCCC3BA=@>>?:>CDC@CCB@CC????CAA<AB???BCD@CCC<><?GBBB??@<@@==9=>><=>???@@??;;:>:==><>=5:6;???FCBBB:==@@@5@=C;>>DCD/AA89819::///:9:A<AAAA/A>>?C=B:==<@>>=>>><@<@A@@@?:>>>=CAAA@???@@?>=>@@@@@@=A???==5;;63-34;336
@ATNG8:00916:05096
GATGGTATATCTGTCTACGAGAGCCTGAAGATCAGGAACTCTAGAGGAATTCAGATTTTTAACACGAGAGTAAACGTAAAAAGAAGGTTTTACAAGACTCACGTTAACAATATTGCAGCAGTACGCACACAATCGAAGCGCAGTAAGGATGGCTAGTGTAACTAGCAAGAATACCACGAAAGCAAGAAAAAGAAGTACGCTATTAACTATTAACGTACCTGTCTCTTCCGAAACGAATGAGTACATAGATATACGTATAGCTACCATCGATTCGAGGAAGTCT
+
;;@@@CABBBBB<B<A@@AABCCC@CCB?BBB;;:=A=:96>B?==9=+0*0;79===>0@=BBCCDJDC;;;0;A:;;;;';@<@4999&9A>:@CBBBEL@@?A@CC?BBC>@@CBECBBCCCCCCCCCAC@>>:@:;;BBCC@CAD;;:;CCBBBCC@CCCBBB@BB?BBB?CA@@?8@==999999.:A?BBAACBBBD?B?BBBA:=:>?CCC?CCBBBBC?C@CBC>CCC@BBBB??>BBBDCB@@@CCCCCCCAAAA<>:::>A<??==8<8>:;;
@ATNG8:00928:05086
GATGGTAGGACGAGCGTCTGAGAGGTACTCATTCTTTCGGAAGAGACAGGTACGTTAGCAGTCAATAGCGTACTTCTTTTTCTTGCTTTCGTGGTATTCTTGCTAGTTACACTAGCCATCCTTACTGCGCTTCGATTGTGTGCGTACTGCTGCAATATTGTTAACGTGAGTCTTGTAAAACCTTCTTTTTACGTTTACTCTCGTGTTAAAAATCTGAATTCTTCTAGAGTTCCTGATCTTCTGGGTGCGCTACAGTCTCTCTACCATCGATTCGAGGAAGTCT
+
44897=<A><55555:;;>>>>=C?BAAACCCAFCC>DB@B@BBCFCCC@CCCBC@CBBAACCC@DCABBBBDD?BBCCC1BA@CCBB<BDCC?@@B?BC>BBBHCC@BFDDDCCC@BBC@D@CCAABCCC@CCBB?BBCBBCCCCABCCABAB?BCB@CC@C@CCCBBB@@@=A:9:95:=B=:::::*:DCDE>BBCBBBBCCCACCCC5CCCBDAF?CC>BBBCCBB?AABBBCBC;@9996:CCCDCCCCCBBBCCCB@@<;;;ABB?BCBA>A>BBBB
@ATNG8:00943:05102
GATGGTAGTCTCAGATAGTCTATAGTATTCATTCTGTTTCGGAAGAGACAGGTACGTTAATAGTTAATAGCGTACTTCTTTTTCTTGCTTTCGTGGTATTCTTGCTAGTTACACTAGCCATCCTTACTGCGCTTCGATTGTGTGCGTACTGCTGCAATATTGTTAACGTGAGTCTTGTAAAACCTTCTTTTTACGTTTACTCTCGTGTTAAAAATCTGAATTCTTCTAGAGTTCCTGATCTTCTGGATAGCGACGCGATATACTACCATCGATTCGAGGAAGTCT
+
4889398:@:554;555<666>=;9;9=.55;3::;??8>>9B?BBBAB??<@@@??;?<@A?>;@899D?88<;<137899(9A:??CC=:49A7?A@9>A000;@=@=@CCCCBBB@CBC@C@BCDBBBBC@BBBB?CCCCCCC;;;BBAA@CDA;<;?AC>A>A;;;B@BAB=;;;AA3?;B?BBBBB0@A@AA;ABDAABBCCB=@@@@,@;;;B?B@CD?BBDCCCC@C@CCCCBA?BBH@CDCCCCBBBBBBBCBCCCCB?BBBBAA?BFCB?B?BAAA
@ATNG8:00997:04517
GATGGTAGTGTGTCTCTGAGAGTAGTACTCATTCGTTTCGGAAGAGACGAGGTACGTTAATAGTTAATAGCGTACTTCTTTTTCTTGCTTTCGTGGTATTCTTGCTAGTTACACTAGCCATCCTTACTGCGCTTCGATTGTGTGCGTACTGCTGCAATATTGTTAACGTGAGTCTTGTAAAAACCTTCTTTTTACGTTTACTCTCGTGTTAAAAATCTGAATTCTTCTAGAGTTCCTGATCTTCTGGAGATACACATGATACTCTACATCGATTCGAGGAAGTCT
+
//::+//;@A@BB=666=566=;;;<=@9544.43880:<9;6::00///;2779991946<@C?@9<<>>=;A<<?BBDDD19945;<<4@<BC@CCE>BB;:;CEDCACCCCBCBD;;;C@A7;;BBBCCIAEEDA7;;;;BBABBBBA@@@@@<@?@?CD>A>A;;;:9@@B4::::::'9<B?CCCCC1CCCB@49996?@@@;B=@@@@1@@AAA=@?AA=@AA;;:A=A=AAA@@@>@AC=CABBBBC;;;BCCCB@>>>000==;>288879>9====
@ATNG8:01005:04494
GATGTAGCACGAGTCACTCATATCCAGAAGATCTGGAACTCTAGAAGAATTCAGATTTTTAACACGAGAGTAAACGTAAAAAGAAGGTTTTACAAGACTCACGTTAACAATATTGCAGCAGTACGCACACAATCGAAGCGCAGTAAGGATGCTAGTGTAACTAGCAAGAATACCACGAAAGCAAGAAAAAGAAGTACGCTATTAACTATTAACGTACCTGTCTCTTCCGAAACGAATGAGTACTATTAGAGCTCTATACTACCATCGATTCGAGGAAGTCT
+
CCBBBCCCBB<;;;B@@ABBBBDDACCC?CBCCBB?C?BCCBBCC@DD@D@ABABCCBC3B?BBBAAABAAAC;==;:99:'99456<=>2CA@=@BA@@BB@A=@?BA>BBB8;;BBCGCCFGEDD;;;B>AB@@=@@?@???A>@?A000@<<<?BC?AAA??>>CC@AA@>AA99:28=??BCCCC3BB??>====>@@=B=A?>=:><@ACCC@DAAAAAA=@????9?@@<:99BBBDBCB>ABBBBB???BC@@>><>AA>==:==?@=B=>>>B
@ATNG8:01007:04482
GATGTAGCTCTGCTCTGACTCTCGTACTCATTCGTTTCGGAAGAGACAGGTACGTTAATAGTTAATAGCGTACTTCTTTTTCTTGCTTTCGTGGTATTCTTGCTAGTTACACTAGCCATCCTTACTGCGCTTCGATTGTGTGCGTACTGCTGCAATATTGTTAACGTGAGTCTTGTAAAACCTTCTTTTTACGTTTACTCTCGTGTTAAAAATCTGAATTCTTCTAGAGTTCCTGATCTTCTGGTATACACACTCGCTCGCTACCATCGATTCGAGGAAGTCT
+
@BCBBDBBBBBBCBCCBBCCCCCCCBBCCCC@BBBB>BC?C?CCCCBBB@DCCCC@CADCDC@C@BBBBCBCBC?CCCCC2DD?BBBC<BBCCACCD@FJ;;;@CEC@BCCCCCBB@BBB>A?BCCCCBBB@CBBC>A@BBBBCCCCBAADBBB@DBB?BC@B>@@CCCDCDJ@BCCCC<BAE@AAA@@0?AA@A<BCCECCB;;;?ABAB5BBBBD@C@CC=ABCCA::8;?BBBBBC@CCC@CBCCCCBBBBBE@@ACCCBB>BBCCBB>BBBB>B>BBBB
@ATNG8:00973:04538
GATGGTAGCTCGCTGATGATATCTCCAGAAGATCAGGAACTCTAGAAGAATTCAGATTTTTAACACGAGAGTAAACGTAAAAAGAAGGTTTTACAAGACTCACGTTAACAATATTGCAGCAGTACGCACACAATCGAAGCGCAGTAAGGATGGCTAGTGTAACTAGCAAGAATACCACGAAGCAAGAAAAGAAGTACGCTATTAACTATTAACGTACCTGTCTCTTCCGAAACGAGTGAGTACTATAGACTATCTGAGACTCCATCGTAATTGCGAAGTCT
+
;;;<8=<<<==<@;;6<<>>?BBBB69>>6556;<<8=;=;;;<;;7::7:7;;<BB<=<+;7:::;::==88817344:::$558=8===0;;;4;9;9:::44.5.558><<:>665===;;;;665<<D6::?@?ACBBAA@@;@;?;:49?=9:59;6855::87==8==;266//*/::5::::/==?725;>99996:;=25216/55::<8555::<<9:8;;;2///////:7777666//----//5-/////0633337171333649///
@ATNG8:00978:04556
GATGGTAGGTGCACATGAGTGTATCCAGAAGATCAGGAACTCTAGAAGAATTCAGATTTTTAACACGAGAGTAAACGTAAAAAGAAGGTTTTACAAGACTCACGTTAACAATATTGCAGCAGTACGCACACAATCGTAGCGCAGTAAGGATGGCTAGTGTAACTAGCAAGAATACCACGAAAAGCAAGAAAAAAGAAGTACGCTTTTAACTATTAACGTACCTGTCTCTTCCGAAACGAATGAGTACGATGAGAGAGCTCTCTCTACCATCGATTCGAGGAAGTCT
+
7;;;=AAD?BBBC;;:@@BDCBBA@=@BB?BBCBAA>A@CCCCBBC@BB>B?BAB@BBBB2B?CCBBBCCCCDD?@@ACCCC5CC@C@CDD;;;B?BBBBA@A::8:?BD???@>AABBCBBBCDCICBBBB@B@@ADDBBBBCBB?B?AA?>AACCBBCCABBBAAA@BD@BB@:<;00/0)000*0===@@(=:6=/./88<>@2>9556=;A<;=<@@=AA==>>=8=:>>>9?@?;;<;@@B>==>>>C;;:???>>>AAA::69677@@<AA>><><>@A@
@ATNG8:00981:04553
GATGGTAGCTCACGTACGTCACACGTACTCATTCGTTTCGGAAGAGACAGGTACGTTAATAGTTAATAGCGTACTTCTTTTTCTTGCTTTCTGGTATTCTTCTAGTTACACTAGCCATCCTTACTGCGCTTCGATTGTGTGCGTACTGCTGCAATATTGTTAACCGTGAGTCTTGTAAAACCTTCTTTTTACGTTTACTCTCGTGTTAAAAATCTGAATTCTTCTAGAGTTCCTGATCTTCTGGTAGAGCGTGCATATATCTACCATCGATTCCGGATAGTCT
+
:;0000?C?B<CBBBB;5:@9<4::<:<:;994=9;:46>9E:B==665=8556>>5>;?>@A><9===<<<<==699999)8?8>?::3:@@<@CC;?@?>>=BB78899757<887715.585556..(--,,(----56...8835...8365527838).).3355825,25555)506022222$25598067776=:758-7222$299:=6;7;;355586557<7;==;>?8888<??BAAA=;;;<<<8675:75/5///69373;=AAAB==>
@ATNG8:00967:04628
GATTAGCGCACACATAGATACAGTACTCATTCGTTTCGGAAGAGACAGGTACGTTTAATAGTTAAATAGACGTAACTTCTTTTTCTTTGCTTTCGTGGTATTCTTGCTAGTTACACTAGCCATCCTTACTGCGCTTCGATTGTGTGCGTACTGCTGCAATATTGTTAACGTGAGTCTTGTAAAACCTTCTTTTTACGTTTACTCTCGTGTTAAAAATCTGAATTCTTCTAGAGTTCCTGATCTTCTGGGTGTATCAGCGAGTATCTACCATCGATTCGAGGAAGTCT
+
?;<7<<<@?@CCDEJIGCCAAAA;;9>?9:.99;7.97393/////:;45655590939999.55)5:944=54.4;399999'9:</555>4<;65.55525:.55549:159<=>;;;7;=>?C@BB@9;9=>8>A@@69:?>>=>>@>>>@>>@?;>=>:<@;@499@BBBBBB:B9999*526=>CDFD5CA?AA+000999=>;;9>>>>*45555.57=@8>>?995@7;7@BBBBD::;CC<AABBCDJFGC@???:99==9::9@>>:>@@@=@=@@@@
@ATNG8:00982:04596
GATGGTAGTACATGATAGACGACACCAGAAGATCAGGAACTCTAGAAGAATTCAGATTTTTAACACGAGAGTAAACGTAAAAAGAAGGTTTTACAAGACTCACGTTAACAATATTGCAGCAGTACGCACACAATCGAAGCGCAGTAAGGATGGCTAGTGTAACTAGCAAGAATACCACGAAAGCAAGAAAAAGAAGTACGCTATTAACTATTAACGTACCTGTCTCTTCCGAAACGAATGAGTACGATGAGATCTCGTGTGCTACATCGATTCGAGGAAGTCT
+
CCBB?BCCCCBBBBABBBBD9:9CC@DCC@CCCCCC@C?BBCCCCC?CC>A?ACCCDDDD0D?DDCBECCCCBC=BD99999*;C>E6;;;6;CC@CBBBCCCAA?B@BC?CCC=BBABBAABCCCCCBBBC@CECC@BBCCCCCC?C?CAA?@ECCCBCB?BCCBBB@AA>BBB=>>>;;3>?=9?AABB3BC?C?>>CCCBB?B?BBCC?>;>ACDC@CCCBBBB?B?BDE>BBB@BBBBBBCCC@@@CBBB?@@CC@@@@B???>>>A9=>>@<@<@::8
@ATNG8:00994:04584
ATGTAGTGTCATATGAGAGTGTGTACTCATTCGTTTCGGAAGAGACAGGTACGTTAATAGTTAATAGCGTACTTCTTTTTCTTGTCTTTCTGTGGTATTCTTGCTAGTTACACTAGCCATCCTTACTGCGCTTCGATTGTGTGCGTACTGCTGCAATATTGTTAACGTGAGTCTTGTAAAACCTTCTTTTTACGTTTACTCTCGTGTTAAAAATCTGAATTCTTCTAGAGTTCCTGATCTTCTGGGTCTCTCTCTCACGCACTACCATCGATTCGAGGAAGTCT
+
-------:944455559955-67----5587555=4<:04.489444:399555166<<AA=@>BBB>>665A.55555$5:.5/:;;3/--57(--717933348995<=;;;>>>:CBC@B@CBCBBBCC?AACB?BAA@@@@ABBBBCCCBC=;;;<@B?C@CBCBCCC@A=@BBBB;B@C>;;;;;*;BAAB=B;;;@A;;;;5;;;;*;AAAB>B?BB?CBBBCBB?CACBCBCD@BBBB=B@@@BBBBBBEDCBCCBBB?BBBCDC?BCCC@B?BCCB
@ATNG8:00990:04677
GATGGTAGCTATACGTATATCTATGTACTCATTCGTTTCGGAAGAGACAGGTACGTTAATAGTTAATAGCGTACTTCTTTTTCTTGCTTTCGTGGTATTCTTGCTAGTTACACTAGCCATCCTTACTGCGCTTCGATTGTGTGCGTACTGCTGCAATATTGTTAACGTGAGTCTTGTAAAACCTTCTTTTTACGTTTACTCTCGTGTTAAAATCTGAATTCTTCTAGAGTTCCTGATCTTCTGGACAGAGTGTGCAGATACTACCATCGTCCGTTAGAAGTCT
+
BCCC@BBBBBBBCCBBBCCDCCCCCCDDCCBC?CEDD>CC@C@CCCCCCD@BBBBA?B@CCCC@C@CBCCCCABC@CCCDC2CC?BBBB=CBCC?AAD@BB=?>?BAB?BBBCCCBB>BB><>>DAAA??@A=AA==9==><<<==@A@@C???@;@@@>BB<@;??BAAA???<???DD5B=A:9////(/<---)------998:-655&288995=5:94999;7776;488;;??:===:=A@@;;;>@@?@@>>>>?@?=@AAAAA7;:<@BC;@@AA
@ATNG8:00995:04671
GATGGTAGTGTGTCTCTGAGAGTAGTACTCATTCGTTTCGGAAGAGACAGGTACGTTAATAGTTAATAGCGTACTTCTTTTTCTTGCTTTCGTGGTATTCTTGCTAGTTACACTAGCCATCCTTACTGCGCTTCGATTGTGTGCGTACTGCTGCAATATTGTTAACGTGAGCCTTGTAAAACCTTCTTTTTACGTTTTACTCTCGTGTTAAAAATCTGAATTCTTCTAGAGTTCCTGATCTTCTGGCGCGTATGTATGTCGCCTACCATCGAATGAGGTTAGTCT
+
59<A9=BCCBBB@@;55655<@AABBBBBBAA>C99:5:?=A?CCEBB@@<@@@AA:A7AC>C;C<??99555//2/////$//)/666(//:;6<<<7;>8;?;5452599999;<055=8=8>=<<<<==<?@DD?CCCBBA@@@@@?ACBAA=AAA=AB=B5::@@@@C=C>@;;;;.:2:4:BBBB0@A;;;;.0......--7279::(::<65157::5566>>>>:>:><<;><8<:;7;CA@BBAA@B@>@A:;6:AC:??544494456:7;==<=
@ATNG8:01004:04640
GATGGCAGGCGACATACATACGCGCCAGAAGATCAGGAACTCATAGAAGAATTCAGATTTTTAACACGAGAGTAAACGTAAAAAAGAAGGTTTTACAAGACTCACGTTAACAATATTGCAGCAGTACGCACACAATCGAAGCGCAGTAAGGATGGCTAGTGTAACTAGCAAGAATACCACGAAGCAAGAAAAAGAAGTACGCTATTAACTATTAACGTACCTGTCTCTTCCGAAACGAATGAGTACGAGAGTTCAGAGCAGAGCTACCATCGATTCGAGGAAGTCT
+
89//+0<@<90/////9:9:;95555:<<5:99997)/)/://////39:.4.49::=>>>+>:;;:;;:<=<==8<;=<>???&>=:<)///&///)/9667<:886<;:B>ACC;>>@?A@A@@AAAA?A>@=@>>?<:98AA998<A>A9958>??>?@@:==?BBF?CC=999200//).33058888)22+293.....819378<A-5.27999:>?;4445057<<>8;;@480;=000888=//*/>::888=>=<?<B>A/////(.35559)5525
@ATNG8:01009:04660
GATGGTAGGCGAGAGTGAGACGCAGTACTCATTCGTTTCGGAAGAGACAGGTACGTTAATAGTTAATAGCGTACTTCTTTTTCTTGCTTTCGTGGTATTCTTGCTAGTTACACTAGCCATCCTTACTGCGCTTCGATTGTGTGCGTACTGCTGCAATATTGTTAACGTGAGTCTTGTAAAACCTTCTTTTTACGTTTACTCTCGTGTTAAAAATCTGAATTCTTCTAGAGTTCCTGATCTTCTGGGTGCGCTACAGTCTCTCTACCATCTATTCGAGGAAGTCT
+
@CBC?B;:7:>@C@@@BBBCAAABABBBBCCFDFCBB>BC?B>BCCEDBB@CBC:99;@CCBB?B@CCBAACABA=AACDC3BB?BAAB<ADAB@BBC?AB<@??CFC?AAAA?AAA;A??;A;AAAA>>>A=AA>>8==?<=>@@BAAAA@@@@:>>@<@G=A=@@@@@@@??;?>>>>/=8<:<::99*69,,,),,,,,,6537/7555(58889496==4=@AA>===A:=>@AAA8;;AA:;;;A>>>>??>?;;;>:::7<///68499??<?<??>>
@ATNG8:00985:04683
GATGGTAGGCGACATACATACGCGCCAGAAGATCAGGAACTCTAGAAGAATTCAGATTTTTAACACGAGAGTAAACGTAAAAAGAAGGTTTTACAAGACTCACGTTAACAATATTGCAGCAGTACGCACACAATCGAAGCGCAGTAAGGATGGCTAGTGTAACTAGCAAGAATACCACGAAAGCAAGAAAAAAGAAGTTACGCTATTAACTATTAACGTACCTGTCTCTTCCGAAACGAATGAGTACGTGTGCGACGTGTCTCCTAATCGATTCGAGGAAGTCT
+
:;>C9<<A7?;5555;>==@A@@@?8=BB;?@?B;;5;=@@@@ABB?BB>A=ABAAADDD3C?AABCCCAAACC=BBCCHDH5CC?C?BCC9BCCAECBBBCBBBAC@BB<@@@>@@@@ABBABDBBBBBBB=@@@@=A@@ABBCC?C?B;;:;DBCDCBB?B::;AA=AC?CCC999BBF>CAA>>@@@@@(@>;00,0;=BABB?B@?;:D>D<A>BBB?BBA@@@B?@<@>=5=00*0:::=>==<897;;>;;??@???;>>9;;=793:>7:5:<A775
@ATNG8:00988:04720
GATGTAGTAGTACACTAGTCATACCAGAAGATCAGGAACTCTAGAAGAATTCAGATTTTTAACACGAGAGTAAACGTAAAAAGAAGGTTTTACAAGACTCACGTTAACAATATTGCAGCAGTACGCACACAATCGAAGCGCAGTAAGGATGGCTAGTGTAACTAGCAAGAATACCACGAAAGCAAGAAAAAAGAAGTACGCTATTAACTATTAACGTACCTGTCTCTTCCGAAACGAATGAGTACGAGAGAGCACACGTGTCTACCATCGATTCGAGGAAGTCT
+
:;@BAACDCBBBBCBBCDCC@@<?<CBB?BCCCB@=@8;;BBBBB>BE?B?BBBBBBBB5B?BBBCCBBBCBB>BBBBEEE5BB@B@IFF9CCC@CCDCB?@00,0;@@;A@A=@@A@AAACCCCCBBBBB?B@BD=@??AAABC?C?B@@>@BCCDDCC?BBB????BB??>?4::::9,87718<<<=?&?A?<==>@?BBB=A<@>==:=;?ADCC?DBABB::8:?BAB=BAB<??BBBBABBDDCA>ABBBCAA=>==8818888>?:>===1818===
@ATNG8:01013:04710
GATGATACTCGCTGATACACCCAGAAGATCAGGAACTCTAGAAGAATTCAGATTTTTAACACGAGAGTAAACGTAAAAAGAAGGTTTTACAAGACTCACGTTAACAATATTGCAGCAGTACGCACACAATCGAAGCGCAGTAAGGATGGCTAGTGTAACTAGCAAGAATACCACGAAAGCAAGAAAAAGAAGTACGCTATTAACTATTAACGTACCTGTCTCTTCCGAAACGAATGAGTACTGTATCTATGTGTGCGCTACCATCGATTCGAGGAAGTCT
+
;;;;;BCCDCCCBBCCCCCCC>CCCACFCCBB?B@DDBBBCD?BA@C@CCCCCCCC3C?BAA@@@CCCDD?C???=<<,;=9>19992:AC?BABBBAA>><><>=9<:74:=???@@???AAAAAA@:>>>A;<<>?>>;;7>=B>B>B;;=@>AA;A>>>@@=@B?BBC>BB@?>6;9;476666(6718>@@@CAAA<B<??>?;A<>>;>>;==>A@??=?<@AD:?>><>@@C99:B@@@@B?@?BBAAABBB@@@<?>>>AA<ACCC?B?BBAA
@ATNG8:00965:04742
GATGGTAGGACGAGCGTCTGAGAGGTACTCATTCGTTTCGGAAGAGACAGGTACGTTAATAGTTAATAGCGTACTTCTTTTTCTTGCTTTCGTGGTATTCTTGCTAGTTACACTAGCCATCCTTACTGCGCTTCGATTGTGTGCGTACTGCTGCAATATTGTTAACGTGAGTCTTGTAAAACCTTCTTTTTACGTTTACTCTCGTGTTAAAAATCTGAATTCTTCTAGAGTTCCTGATCTTCTGGGTGCGCTACAGTCTCTCTACCATCGATTCGAGGAAGTCT
+
44:<5:8?3>444448::=<=BCC@BBC@@BB@CCCE>BC@B@BCDDCCC@CEDECACACBBC@C@BBBBGCBBC?A@@@@0AC@CBBB=BBBB@FDB@BD?BACBBFADDCBBBDEACBB@B@CCCDBBBD@DCCB?CCCCCBBBBBABBBCCB?BBB?BC@C@AABBBBCBCABGHKE<C@B?@AAAA,?BBCC>CCCCCCC@@@5;;;;*;CBBB?B@EE>BBCCBBB?C@BDCCDD?AACG>BBBBBA@@@CBBCEDDDCC@C@;;;@;@@00+060009
@ATNG8:00965:04765
GATGGTAGACATATCTTACTCTCTGTACTCATTCGTTTCGGAAGAGACAGGTACGTTAATAGTTAATAGCGTACTTCTTTTTCTTGCTTTCGTGGTATTCTTGCTAGTTACACTAGCCATCCTTACTGCGCTTCGATTGTGTGCTTACTGCTGCAATATTGTTAACGTGAGTCTTGTAAAACCTTCTTTTTACGTTTAACTCTCGTGTTAAAAATCTGAATTCTTCTAGAGTTCCTGATCTTCTGGGTCTACGCTCGTCGCGCTACCATCGATTCGAGGAAGTCT
+
8;;;@AACBBCBCCECAHDCCBCCGBAAABBB@BBBD<BB>A>ABA@?@A?BCBBA@C=AA>>4?>BAACCB@=?@BBEDD1?>@BBBB=A787.73;;?B@BBBB984:BB===@@=AAB=A====885<<;AA??<?@?AA?@;>>??A?=>=:==A<??;?=ABADDDD??<>>@??2@6;7;;===,==<<<,/+/<777<>::1////'////96>5??:AAAA:::=B<A@@@>>:>>>>9>::;>>>??>><===>>>B<???@@@7;;AA<?<?>>>
@ATNG8:00966:04764
GATGTAGACATATCGTACTCTCTGTACTCATTCGTTTCTGAAGAAGACAGGTACGTTTAAATAGTTAATAGACGTAACTTCTTTTTCTTTGCTTTCGTGGTATTTCTTGCTAGTTACACTAGCCATCCTTACTGCGCTTCGATTGTGTGCGTACTGCTGCAATATTGTTAACGTGAGTCTTGTAAAAACCTTCTTTTTACGTTTACTCTCGTGTTAAAATCTGAATTCTTCTAGAAGTTCCTGATCTTCTGGTGAGATATGCATGATGCTACCACTCGATTCGAGGAAGTCT
+
<<555<884449455999555555555;:77)///:)///4.44.444;;6333333(33(38771864343::;;7;:6::<<;'333(333;(33::5:555)59)////:;7/666=99949999=4===9=99949;996;::665;;:9;;::9::4///7::6<4::=665<<<9<:::::):9=7;;===)56==<2</-------9)///&/5555.56;<75////)/;2729:<<<<5:::295;;;;<=>=;;9></--773---888718;54045:9:4
@ATNG8:00969:04751
GATGGTAGCTATACGTATATCTATGTACTCATTCGTTTCGGAAGAGACAGGTACGTTAATAGTTAATAGCGTACTTCTTTTTCTTGCTCTCGTGGTATTCTTGCTAGTTACACTAGCCATCCTTACTGCGCTTGATTGTGTGCGTACTGCTGCAATATTGTTAACGTGAGTCTTGTAAAACCTTCTTTTTACGTTTACTCTCGTGTTAAAAATCTGAATTCTTCTAGAGTTCCTGATCTTCTGGACAGAGTGTGCAGATACTACATCGATTCGAGGAAGTCT
+
<<AA>ABCACBBBBCCCCCCDCCBBDBBBC@A?BCCF>CC@B@BBBCCCD?CCBCC>?=@CBA>A@CBBCCBBBB?A@AAA2?A9>><7:7=BE?BBB>CB>A@AA@=8=:;;@@AA<AAA;>:;;<=>>>@=B>=:>??@@@AAA@@@BB@;=:===<AB=A<AA@>>>@??7;;AAA6A=B:==AAA/A@:9:19/////::9@;ADDD/A;;:<6<;::4;:;;?@@<A<@@@:::///:9:::>;;;>>>>ABA;;;???@AAB@@;?AAA=B7:;?>
@ATNG8:00981:04751
GATGGTAGCAGACGTGACAGAGCGCCAGAAGATCAGGAACTCTAGAAGAATTCAGATTTTTAACACGAGAGTAAACGTAAAAAGAAGGTTTTACAAGACTCACGTTAACAATATTGCAGCAGTACGCACACAATCGAAGCGCAGTAAGGATGGCTAGTGTAACTAGCAAGAATACCACGAAAGCAAGAAAAAAGAAGTACGCTATTAACTATTAACGTACCTGTCTCTTCCGAAAGAATGAGTACGATGAGAGAGCTCTCTCTACCATCGATTCGAGGAAGTCT
+
799<@ACCCECBBB=BB=B>BBBCCABBB@CBC@@A<@?AAA;;9B@BB@D?::9C@AAB2A>AAABCBCCAAB<99;DBBB3@@<@5;;;*:AA>C;::BAA>@=@?BB?BCD?BB@?ACCCCCCDBBBCC?BBBB=?@BBCCCC?C@B@@>ADCCCCCC????BBB@BB@AAB=@@999,7;;58999:9%:A;@888@@C??<?=AA@@<?<?@BAA>ADBBBCB?C?ABB=BC>AABBBBAAAAAACBB@A@@@;;;;AAA<A?>>>A=@@@A<@<@;;<
@ATNG8:00996:04744
GATGGTAGCGCTATATCATGCGCAGCCCAGAAGATCAGGAACTCTAGAAGAATCAGATTTTTTAACACGAGAGTAAACGTAAAAAGAAGGTTTTACAAGACTCACGTTAACAATATTGCAGCAGTACGCACACAATCGAAGCGCAGTAAGGATGGCTAGTGTAACTAGCAAGAATACCACGAAGCAAGAAAAAGAAGTACGCTATTAACTATTAACGTACCTGTCTCTTCCGAAACGAATGAGTACTGCGTCTCACTCTCGCCTACCATCGATTCGAGGAAGTCT
+
4444.4444944445/9///////44<19;;5555555.57<55/9::)//)//34444444#47555<<<<<=>>6696DDDD0DI@C7999&5;;55555555495:7<=:><=7<5534444=;;;;<<@B?@9995>94554557<7<//)/7//0://)55<<<=:=>8554-3337233;499:::+9=8>777?:::=;>:==52+.373///3779:99<05055;2<44.333:::89:;9;;=:::::;::93/00)00/39:6:<::6:9==<:
@ATNG8:00996:04752
GATGTAGGAGACTGTAGCGCACCCAGAAGATCAGGAACTCTAGAAGAATTCAGATTTTTAACACGAGAGTAAACGTAAAAAGAAGGTTTTACAAGACTCACGTTAACAATATTGCAGCAATACGCACACAATCGAAGCGCAGTAAGGATGGCTAGTGTAACTAGCAAGAATACCACGAAAGCAAGAAAAAGAAGTACGCTATTAACTATTAACGTACCTGTCTCTTCCGAAACGAATGAGTACTATGTAGAGCTCTATACTAATCGATTCGAGGAAGTCT
+
BCCCCCC?DBBBCBBCBCCDCCC>CBB?BCCCAA?@?BBBAAAA>AA?C?AAAABBBB1@=@C@@??ACCCC=AAAAAAA1CB>A9<;;0;@?;=>>>AAAAA;A;@@<>>@:>>>>>@;;;;<<AA@<<8<AAA;A>>;<<AC8=8<>>:>AA?>>>>:>>??BB>BB>AAB?AA555,89:3;AAAA/::7;@@>>>@@A<@<?AAA=A;A>889=BBB@<<<<A<AAD9@::9;BBB@A@A@@CBCCCCCCCCDCCCCC?CBBBB@CCCC@B?BAAA
@ATNG8:00968:04823
GATGCAGACGTGACAGAGGCCAGAAGATCAGGAACTCTAGAAGAATTCAGGATTTTTAACACGAGAGTAAACGTAAAAAGAAGGTTTTACAAGACTCACGTTAACAATATTGCAGCAGTACGCACACAATCGAAGCGCAGTAAGGATGGCTAGTGTAACTAGCAAGAATACCACGAAGCAAGAAAAAAGAAGTACGCTATTAAACTATTAACGTACCTGTCTCTTACCGAAACGATGAGTACTGCGTCTCACTCTCGCCTACCATCGATTTCCGAGGAAGTCT
+
8<<=@@:>:;::<<;;;;9=9;;;69999;;5;:?><<<;;5:81727//)/9:::'727/4444::88:4:=BBCCC16<<@5<;<-;;0,0:6////79194:<7;@?:<=777A@@>@783799=<:A@?>?5859;<<0717>>;>><8///948///;;8;;7<@8(----(-//)/99999#33-4343;333;,33(3778,3,33338.3398888(//(/,2,,----22.222552222225555555,2272522279;)2,59:6938///
@ATNG8:00975:04780
GATGGTAGCAGACGTGACAGAGCGCCAGAAGATCAGGAACTCTAAGAAAGAAGTTCAAGAATTTTTTAAACACGAGGAAGTTAAAACGTTAAAAAAGAAGGTTTTACAAGACTCACAGTTAACAATATTGCAGCAGTACGCACACAATCGAAGCGCAGTAAGGATGCTAGTGTAACTAGCAAGAATACCACGAAGCAAGAAAAAGAAGTACGCTATTAACTATTAACGTACCTGTCTCTTCCGAAAAGAATGAGTACCTCTCAGACTATCGATCGAGGAAAGTCT
+
<556:=<<<<>==::;555<<<<<;9@66.5/////7:25--//)/69199)//)445::.33333#3;1:::833-3-33-388+78>9>@@@@&6549.555&5:@9><////////)438:69:;244::;9:55599////72779;3:555::88.525==455==>;;7;53333-33-33716://*//;5::;;;+==78873////..337956+2+22544.44<455>7:3////&//)//683334889975----556-/3;33,33(3333
@ATNG8:01011:04782
GATGGTAGGACGAGCGTCTGAGAGGTACTCATCGTTTCGGAAGAGACAGGTACGTTAATAGTTAATAGCGTACTTCTTTTTTCTTGCTTTCGTGGTATTCTTGCTAGTTACACTAGCCATCCTTACTGCGCTTCGATTGTGTGCGTACTGCTGCAATATTGTTAACGTGAGTCTTGTAAAACCTTCTTTTTACGTTTACTCTCGTGTTAAAAATCTGAATTCTTCTAGAGTTCCTGATCTTCTGGATACACTCATGTGCACTAATCGATTCGAGGAAGTCT
+
AC??>ABD@BBAA@@@AABBCCBB?CCCCDCCCBBB<@@?B?ACDCCCC@CCCIC@C;;=CDAJ@CCCGCBBBA>;;::::%:@=@;;;0;>@B=BCC?CC;=;ACCC@CECCCCBC@DCC@B>BCAA@@@@?BDCC@DBBBBBBBCB@@@;;;@=@BB?BC@E@AACBBBB;;7;@AAA7B?D?CCCCC5CCCCM>H;;;CCC;;;AEDED5C@AAD@C@CC@CBBBCBC@C@BCACBFA@@A@BCCEDCCBCBBBCCCCAB@CBBDD@A@@@;?;?A??
@ATNG8:00975:04850
GGATGGTACGAGAGACTGTAGCGCACCCAGAAGATCAGGAACTCTAGAGGAATTCAGATTTTAACACGAGAGTAAACGTAAAAAGAAGGTTTTACAAGACTCACGTTAACAATATTGCAGCAGTACGCAACAATCGAAGCGCAGTAAGGATGGCTAGTGTAACTAGCAAGAATACCAGACGAAGCAAAGAAAAAGAAGTACGCTATTAACTATTAACGTACCTGTCTCTTCCAGAAACGAATGAGTACGTGTGCGACGTGTCTCATCGATTCGAGGAAGTCT
+
-(-6737.--7;;945555=;<<<555)5<>9>CBCBB>A=@@??BBBB?C9=48398887*3177:;=444::;/3344444$45.5.555&5;;9>666==;;@.929=.4447<<;<<==><=<<:;9:299@@;<;?;><<=9<8<:>6>?=<7733288877828959;9433354;7;444)44444$4<8;;<665459.5.5559.5.599998555<:8859-4444)444.4//7///96666566///66778888:>>*///:272555;
@ATNG8:00975:04872
GATGGTAGCTCTGCTCTGACTCTCGTACTCATTCGTTTCGGAAGAGACAGGTACGTTAATAGTTAATAGCGTACTTCTTTTTCTTGCTTTCGTGGTATTCTTGCTAGTTACACTAGCCATCCTTACTGCGCTTCGATTGTGTGCGTACTTCTGCAATATTGTTAACGTGAGTCTTGTAAAACCTTCTTTTTACGTTTACTCTCGTGTTAAAAATCTGAATTCTTCTAGAGTTCCTGATCTTCTGGATACACTCATGTGCACCTACCATCGATTCGAGGAAGTCT
+
55:;8<AAA@;;BBCCC9=;A??66:66>A994;?>?<ACAD@CCCBCBC@BEGBC?B@CCCC@E>BBDCCCCDD@@@@>>0=@<ABBB=@ABB?BCC?CC;;;BCEC@CBBBCCBB?BBB@D?CCBBBCBB?CCCC?CBBBBBBCCBB?BBBCB?CCB=AC@D=ABBBCCCCC@BAAAA9A>E<;:::9*:BBBJ?CBBCCBCBAA5;;;;*;BBBE@D@CC@CCBBBCC?C@ABBCCC?CBC@CBBBBBCCCCCCCCBB?A@@<?AABCB>BBBB>B>BAAA
@ATNG8:00987:04836
ATGGTAGGACGAGCGTCTGACGAGGTACTCATTCGTTTCGGAAGAGACAGGTACGTTAATAGTTAATAGACGTACTTCTTTTTCTTTGCTTTCGTGGTATTCTTGCTAGTTACACTAGCCATCCTTACTGCGCTTCGATTGTGTGCGTACTGCTGCAATATTGTTAACGTGAGTCTTGTAAAACCTTCTTTTTACGTTTACTCTCGTGTTAAAAATCTGAATTCTTCTAGAGTTCCTGATCTTCTGGGCAGACTCTCACACGCCTACCATCGATTCGAGGAAGTCT
+
444.444.44444////68-//6616788:44.4888054.45444999;.55:55.68<;=>1925<5//<///;2/////$///)59>>4666=166=9==269>A?B>ACJJCCCC?@@FAG?CCBAAA@B>BBDC?BCGCCBBBCAA@DDAAA@CCC@BB?B9<;CBBBDCC?B;;;;6;?C=AACCC5BBDCE>C;;;CBBAAA@CCCC2B@@ABAG@DD@;;;@@@A@C?BBC@AA;<<CC?CHCC;;;AAA;;;BD=@@@=@AAA@@<@AAA=A=AA@@
@ATNG8:00970:04913
GATAGGCACTGCGCACACATCCCAGAAGATCAGGAACTCTAGAAGAATTCAGATTTTTAACACGAGAGTAAACGTAAAAAGAAGGTTTTACAAGACTCACGTTAACAATATTGCAGCAGTACGCACACAATCGAAGCGCAGTAAGGATGGCTAGTGTAACTAGCAAGAATACCACGAAAGCAAGAAAAAGAAGTACGCTATTAACTATTAACGTACCTGTCTCTTCCGAAACGAATGAGTACGAGAGAGCACACGTGTCTACCATCGATTCGAGGAAGTCT
+
>>BCC?BA@@@ABBB:;;GCCC?EBC@CBBB@A?AACCCCCBB?BB@B@CBBBCCDD3D@AAABCDDCBBB<AABGDDD5DC@B=ABB8ACDADBBBCCB:98;?BD@CCC=AAAAFCCCCCBCBCCBB?@C>>:?@@?@A?>;@?AAA>ABCCAAACACCBABB@AA=???=?????8?@@?;;:::+:=9=;;;???>=:><A@@@:>:=@BAA?B???BBB@A?CCC=CCC????CEEBBBAAA?>BAD???A????>>:>:::>>;>BBB<?;?>>>
@ATNG8:00972:04917
GATGGTAGGCGACATACATACGCGCCAGAAGATCAGGAACTCTAGAAGAATTCAGATTTTTAACACGAGAGTAAACGTAAAAAGAAGGTTTTACAAGACTCACGTTAACAATATTGCAGCAGTACGCACACAATCGAAGCGCAGTAAGGATGGCTAGTGTAACTAGCAAGAATACCACGAAAGCAAGAAGAAGAAGTACGCTATTAACTACTAACGTACCTGTCTCTTCCGAAACGAATGAGTATATGTAGAGCTCTATACTAATCGATTCGAGGAAGTCT
+
BCBC@BA?=A@AACCCCCCCEAABD@BBB=CEDFBB?B?CCCCDDD?BA?B?BAD9999:*:@BCCBCDEDCCC=A@99:::*;C>C6;;;7<EGBCCCCGGC@@?A@BB@CCC@CBBBBBCCCCCCCCCCCACBBB@CAAACCBB@C@C@@?@DCDCCBB?BCCBBA?BB@BBB=??887*9==;@A=BC@CB>AABCCBCCD@B?BCCCCC?CCCDD?BCCCB@?;?=@BB<BAA>A@AABCBCCBBBBBBBBBBBAAAB@?BBBBB?BBBB>A?@:;;
@ATNG8:00973:04929
GATGCTCTGCTCTGACTCTCGTACTCATTCGTTTCGGAAGAGACAGGTACGTTAATAGTTAATAGCGTACTTCTTTTTCTTGCTCTCGTGGTATTCTTGCTAGTTACACTAGCCATCCTTACTGCGCTTCGATTGCGTGCGTACTGCTGCAATATTGTTAACGTGAGTCTTGTAAAACCTTCTTTTTACGTTTACTCTCGTGTTAAAAATCTGAATTCTTCTAGAGTTCCTGATCTTCTGGGCAGACTCTCACACGCCTACCATCGATTCGAGGAAGTCT
+
@;A@@@CCBCC@;;;BBBA@ACCCBBBC@BAAD>CC?A>B@@@CDB8;;B??:;8A<=C@CACBBBBA>=B;::;:;'9?449@@C?>;909;<:=@000@A@D;;;CEBBBD;;;B@B?CC;=<CCC?AACE@HAAABBA<0000000;:5>9=6;=:>9=<C966>>D?BBCCC9@=@=;;;;;*;@@EE;B;;;A@A<;;4;;;:(:@>@@=@:@B=ABC@@AC@C?BBC;;;<?;;;0;;CDBBCCCCBBBBB@BBD@BBA@@B?BBCC?B?BBAA
@ATNG8:00988:04909
GATGGTAGCATCATGCATATCTCACCAGAAGATCAGGAACTCTAGAAGAATTCAGATTTTTAACACGAGAGTAAACGTAAAAAGAAGGTTTTACAAGACTCACGTTAACAATATTGCAGCAGTACGCACACAATCGAAGCGCAGTAAGGATGGCTAGTGTAACTAGCAAGAATACCACGAAAGCAAGAAAAAAGAAGTACGCTATTAACTATTAACGTACCTGTCTCTTCCGAAACGAATGAGTACCTCTCAGACGCTCGTCCTACCATCGATTCGAGGAAGTCT
+
:<AA?BACCCCCB;69=B=;AACCC@CDHACCB;;98@8<BDDCAA=;:6;>AAB?????1>?CC=?>@A?99929??BBCC5CB@D@CCC;BBB@ABBBCDA;;8;>AA?BCB@CEGBBBBCDDDECBBBC@DCBB?BCBBBDBB?B@BBB>BCCBBBDE?BAB@??=@@<7778=>;;<7;;;5;????@'@B@CB?@?A:@=,/,/3593;59:B;;69@@@?>>8<;998-7771777==9948@@A@>>>BBAABBD=???<@>;;;>5;;>><@>@??D
@ATNG8:01006:04919
GATGGTAGCATCATGCATATCTCACCAGAAGATCAGGAACTCTAAGAAGAATTCAGATTTTAACACGAGAGTAAACGTAAAAAGAAGGTTTTACAAGACTCACGTTAACAATATTGCAGCAGTACGCACACAATCGAAGCGCAGTAAGGATGGCTAGTGTAACTAGCAAGAATACCACGAAAGCAAGAAAAAGAAGTACGCTATTAACTATTAACGTACCTGTCTCTTCCGAAACGAATGAGTACCTCTCAGACGCTCGTCCTACCATCGATTCGAGGAAGTCT
+
48:;8=AB<BA;;;@=B995::5555:9949:>:;439378://+/;6:889600,,,,,&,(,--558===CC97794444$9924.555&5::4:A@ABBA@@>@=AC?BBC@BBBBBBCCCJCCBBBBB@CAAA=@@ABBBCC?B=A:;8<CCCCBCB@AABCCC?BB?BBC>BABBB=A::399998(9?>@A@CCBBBD<@:>>>?7;7;@CCC@CBBBBBC@E@CBC>CBB?AAA99:A>AAABAAA@>==@@;;5;=<189;:;=:????<@;;;;>
@ATNG8:00972:04932
GATGGTAGTACATGATAGACGACACCAGAAGATCAGGAACTCTAGAAGAATTCAGATTTTTAACACGAGAGTAAACGTAAAAAGAAGGTTTTACAAGACCCACGTTTAACAATATTGCAGCAGTACGCACACAATCGAAGCGCAGTAAGGATGGCTAGTGTAACTAGCAAGAATACCACGAAAGCAAGAAGAAGAAGTACGCTATTAACTATTAACGTACCTGTCTCTTCCGAAACGAATGAGTACTATGTAGAGCTCTATACTAATCGATTCGAGGAAGTCT
+
BBBD@BB@ABCBBBCB@@@B;;;@C?AAB?BBCCCC7;7:@?99:>;>><??@?>@>>>@0A<AACCBBB9;9>6@:95===+=>?@?BBB2BBC@BBCC9BA:;;099DD@EBD@CB@AABBCCB@@ACBBB@?>AC>@@AAA@@@@C?CCC?BBCCBBBB@BBBBBB?BC?BBC<@@9992:AA>CB@BA>>>:?:<:ABBAB?B>@?BB@C@CBCCB>AABBBBB?A>@AA:@CC=??BBAA?@?BBBBBBBCCBBBCBBBB>@A@??=@CA@>A=@@@@
@ATNG8:00991:04944
GATGGTAGGACGAGCGTCTGACGAGGTACTCATTCAGTTTCGGAAGAGACAGGTACGTTTAATAGTTAATAGCGTAACTTCTTTTTCTTTGCTTTCGTGGTATTTCTTGCTAGTTACACTAGCCATCCTTACTGCGCTTCGATTGTGTGCGTACTGCTGCAATATTGTTAACGTGAGTCTTGTAAAAACCTTCTTTTTACGTTTACTCTCGTGTTAAAATCTGAATTCTTCTAGAGTTCCTGATCTTCTGGATACACTCAGTGCACCTACATCGATTCGAGGAAGTCT
+
:::=:=AA=@::<:::::99///7:3//499//)///;;.79,5.56555=>:<<<<<<(4.4833-9:@@@99:A=@?:98777$3:;4555=255;949555)5<.5555;;5;;;<<<==7:;99=3>>>5:955.5;997<55665<:<;;;<=>==<9968<<8>5:;<695===6:55555$549.56==>+;;==>3;5//77///7)///&/5555.549>85/////9696;;<=>>7;;>9=>>><<<=<;;;<<<=BBBCCA@@B?BAAA<@:>:9:
@ATNG8:01004:04972
GATGGTAGGACGAGCGTCTGAGAGGTACTTATTCGTTTCGGAAGAGACAGGTACGTTAATAGTTAATAGCGTACTTCTTTTTCTTGCTTTCGTGGTATTCTTGCTAGTTACACTAGCCATCCTTACTGCGCTTCGATTGTGTGCGTACTGCTGCAATATTGTTAACGTGAGTCTTGTAAAACCTTCTTTTTACGTTTACTCTCGTGTTAAAAAATCTGAATTCTTTCTAGAGTTTCCTGATCTTCTGGGTGCGCTACAGTCTCTCTACCATCGATTCGAGGAAGTCT
+
//7727/0+:??595:;?BBBDCC@CBBB@CC?@;;;7<C@CADCCGEHGACCDBB?C@CBBB?C?BBCCCCCCA?AACCC1A@<????8?B??;?AA>BC>BABBBB=>>BBCCCC>CAA>B?BB>A@A>@=D@?<9@@@A@@???AA@@;:;><====>><><@AAAAAAAA5<<ADD6D9;5;@CCC.A????7>???@AAAA=9=>>>C'A>??B<@<>>>9>A@@999=18,//<;<<:=BBB:>>>AAABAABAA???AC>>:<888AC;AA??;@:@@>>
@ATNG8:01008:04934
GATGGTAGTGATACAGATCAGACACCAGAAGATCAGGAACTCTAGAAGAATTCAGATTTTTAACACGAGAGTAAACGTAAAAAGAAGGTTTTACAAGACTCACGTTAACAATATTGCAACAGTACGCACACAATCGAAGCGCAGTAAGGATGGCTAGTGTAACTAACAAGAATACCACGAAAGCAAGAAAAAGAAGTACGCTATTAACTATTAACGTACCTGTCTCTTCCGAAACGAATGAGTACGATGAGAGAGCTCTCTCTACCATCGATTCGAGGAAGTCT
+
::AA?A@AACDBB=CCCBCBCDCCC@CDC@CBB@@;;@;AAA@@>=?=?8?=00/;8888+85;B=AAACA@@@8>?<;;;;':?=?5;::*9@@=BBCCCCCCD@B?BC@BBB?CCD?BBBBBBAAB??=B@BBBB?B@A@BB@@=@?A??=@A@@BB@@>ABB@BB?BC?BAB@BC=;;5000+.888;+873=>>>@@<;;3949==?=A<AA>>>=@??>>>><A<CCC8>BC@BBBDBAA@@??@CCCCCC>>>DDBBBB?B<==;:7;BCC?B@B?@@
@ATNG8:00970:05065
GATGGTAGGCGAGGAGTGAGACGCAGTACTCATTCGTTTCGGAATGAGACAGGTACGTTAATAGTTAATAGCGTACTTCTTTTTCTTGCTTTTCGTGGTATTCTTGCTAGTTACACTAGCCATCCTTACTGCGCTTCGATTGTGTGCGTACTGCTGCAATATTGTTAACGTGAGTCTTGTAAAACCTTCTTTTTACGTTTACTCTCGTGTTTAAAAATCTGAATTCTTACTAGAGTTCCTGATCTTCTGGTGTCTGATCTGTATCACTACCATCGATTCCGAGGAAGTCT
+
5><=@=>>5>;//)///999:=;;;;;=;;?;;.9599,/74:)////77;<:=>>AA7>.9448387;;<<;;;:B8BCBAA/9944:;==1:97:00/95>>;??<79:379999;;;799;05/7<=5525548;9;7;<<=;;>;::>=;7676-65569<4:37::;<>@>>6;::89*81948////'/89==+------88577'5555'57:65/56//)/9;99@>>;?6889>@@<@?@:====>>>======>>??>>>:;;6=<<+/,/:<7;96:::
@ATNG8:00976:05040
GATTGGATGATATCTCCAGAAGATCAGGAACTCTAGAAGAATTCAGATTTTAACACGAGAGTTAAACGTAAAAAGAAGGTTTTAACAAGAACTCAGCTGTTAACAATATTGCAGCAGTACGCACACAATCGAAGCGCAGTAAGGATGGCTAGTGTAACTAGCAAGAATACCACGAAAGCAAAGAAAAAGAAGTACAGCTATTAACTATTAACGTACCTGTCTCTTCCGAAACGAATGAGTACACATCGTCGTGTCGTGCTACCATCGATTCGAGGAAGTCT
+
>00)0)///4;<;;;?7<<<90/0//9394//5555949;8>:@CAC@EG7@;655;=>>>@9>=29545555$5949;;;;'5.5=97947<////7776<6<<8:::255::;::55388833336<=<A=@A@:00==+0+0/=6==??///;5888659.5>;>>9.555:;09444)49999'9:5444433369:)-(----(-(,----35558::=6<6333(344.499:/0/;;:=BC@999<>><>995::59///--(---50727/54
@ATNG8:00979:05062
GATGGTAGCTCTGCTCTGACTCTCGTACTCATTCGTTTCGGAAGAGACAGGTACGTTAATAGTTAATAGCGTACTTCTTTTTCTTGCTTTTGTGGTATTCTTGCTAGTTACACTAGCCATCCTTACTGCGCTTCGATTGTGTGCGTACTGCTGCAATATTGTTAACGTGAGTCTTGTAAAACCTTCTTTTTACGTTTACTCTCGTGTTAAAATCTGAATTCTTCTAGAGTTCCTGATCTTCTGGATACACTCATGTCACCTACATCGATTCGAGGAAGTCT
+
DCDC@BB@@@;==ABBBBBBCCCBCCC@@@;;6;BBA<BC<@<ABBBBBE@BBG;;8;@C;;;=A<ACB@?A?9>;=;<<<,/0)/////)49:7;44.44.44:=;<>B?:8@<AB=@?A9?:?@???????A;;;<CBCBCFCLC;;:@@?BB?BBB>@@=@<@@@AB@BBE?BAAAA9ABE@BBCCC5CDEEF?CBCABBAA@@5;;;.;CC;;;;AGD@BCCCCCE@C@DCCCCD<;:CACDCCBBBBCCFCBAA>@?A@@?@?B?BCCC?B?BBAA
@ATNG8:00985:05057
GATGGTTGCTCACGTACGTCACACGTACTCATTCGTTTCGGAAGAGACAGGTACGTTAATAGTTAATAGCGTACTTCTTTTTCTTGCTTTCGTGGTATTCTTGCTAGTTACACTAGCCATCCTTACTGCGCTTCGATTGTGTGCGTACTGCTGCAATATTGTTAACGTGAGTCTTGTAAAACCTTCTTTTTACGTTTACTCTCGTGTTAAAAATCTGAATTCTTCTAGAGTTCCTGATCTTCTGGAGATACACATGATACTCTACCATCGATTCGAGGAAGTCT
+
89<>;>7CCCFEB;;6@<@CFBBBBBBBBB@A=@CCC>CCAI@BBBDCBB?BCCCC>A?AAAA?C>AABBDBBBA?BCCCC3CB>A@BA=AAA@>@??9?@<@@AABB?BBBBBBBB>BAD?@=@@?=<<<<6<?@@<@AAA@@???ACBB===><;:;=??<?=@@@?@@AAA<@@@@?2>:>8==???/?B???8?>====BB??<@@@@/?;;;?;?:=>=AAAAAAA<@=;;;???:>==:=??A@@@>>>@@@@@A@@::7:@?@?@<@A>>;>:??A@
@ATNG8:01008:05102
GATGGACGAGCGTCTGAGAGGTACTCATTCGTTTCGGAAGAGACAGGTACGTTAATAGTTAATAGCGTACTTCTTTTTCTTGCTTTCGTGGTATTCTTGCTAGTTACACTAGCCATCCTTACTGCGCTTCGATTGTGTGCGTACTGCTGCAATATTGTTAACGTGAGTCTTGTAAAACCTTCTTTTTACGTTTACTCTCGTGTTAAAAACTCTTGAATCTTCTAGAGTTCCTGATCTTCTGGTGTCTTCTATCATGTACTACCATCGATTCGAGGAAGTCT
+
898727<445A:69B==BBCAA<AC@?@=;;6>6=@9B:B=B?888+///68-304=?;6B>A??9:9:AB?ACDDD1BB>?@?=*7993-338399,3398888==>=BB==6:?C?A;?993333<66668(//66679667:868;;;-//97;9*/(577282655.56666+639399999)2229C3@777::6666-5555'226508:)//6)//<<==>9=>B799??6;77-3388827733373338898:7::999:-44883:7:994
@ATNG8:01023:04501
GATGGTAGTAGTACACTAGTCATACAGAAGATCAGGAACTCTAGAAGAATTCAGATTTTTAACACGAGAGTAAACGTAAAAAGAAGGTTTTACAAGACTCACGTTAACAATATTGCAGCAGTACGCACACAATCGATGCGCAGTAAGGATGGCTAGTGTAACTAGCAAGAATACCACGAAAGCAAGAAAAAGAAGTACGCTATTAACTATTAACGTACCTGTCTCTTCCGAACGAATGAGTACGATGAGAGAGCTCTCTCTACCATCGTCCGACTAAAGTCT
+
@>@B?BDCAABBCDDDBBCCCCBBCCCB?BAAA@@<A?BBBBBBC?;:4:;@@>99:::':<A?@BB;:8BAA9?895555$5;6;.559&5;<7>6699@;/0-/4886=?D@DDBBCCAAABBAA@@@@;@;;;AABBCEC?@;?;?::6:????BCC@BBCBBB?BD?CBB?>?888*86708ACCB/@@=@>==@BFBB<>;>===5:5;;@@B@BBABBBCA@=B@=@00-0@@@BBB???@?BBBA??9<<<>A=>==@?889A>AB>>@F;C??9
@ATNG8:01026:04503
GATGGTAGTATCTGTCTACGAGAGCCAGAAGATCAGTAACTCTAGACGAATTCAGATTTTTAACACGAGAGTAAACGTAAAAAGAAGGTTTTACAAGACTCACGTTAACAATATTGCAGCAGTACGCACACAATCGAAGCGCAGTAAGGATGGCTAGTGTAACTAGCAAGAATACCACGAAAGCAAGAAAAAGAAGTACGCTATTAACTATTAACGTACCTGTATCTTCCGAAACGAATGAGTACGTGTGACGTACGTGAGCTACCATCGTCCGACTAAAGTCT
+
ACCD?BCBBABBBCCCCCCFCCC@@?@CC?CDBCC@@@?BCCCCAAAAA?A?BBC>>>>?,>>BBBBCCDDBB@8?A:;;;;*;@>CADCC<CEC@CCCCDCBBB?B?AA?ABF@CCCCBBBBCDDDD@@AC@CBBB@BBCCCCCC?C@C@@?BCCCDBBB@BBC?@@@CC@BBB>A@>?>9899<@@@@A2BB?C???BCCBC>@=?DAA7;8;ACCD@CCCBDDC8;7;@@9@;;8;DCCCCCBABBDDBBBBBCBCAAABCD@B788BD?CCB><<7>A@B
@ATNG8:01028:04521
GATGGTAGTGTCATATGAGAGTGTGTACTCATTCGTTTCGGAAGAGACAGGTACGTTAATAGTTAATAGCGTACTTCTTTTTCTTGCTTTCGTGGTATTCTTGCTAGTTACACTAGCCATCCTTACTGCGCTTCGATTGTGTGCGTACTGCTGCAATATTGTTAACGTGAGTCTTGTAAAACCTTCTTTTTACGTTTACTCTCGTGTTAAAAATCTGAATTCGTCTAGAGTTCCTGATCTTCTGGCTCTCGTAGACAGATACTACATCGATTCGAGGAAGTCT
+
<>CD@CABDEBCBBCCCBCBBBBCBBBBCC@@<@@@?9?A;@?BCCCCCC@9:6CFAG@DCBA?BACCCCAA@AA=>@@@?,?@<@@BA=@@@B@BCB@CC?CCCCCC@BBCCCCED@CCC?B@BCAAACAA>BBCC@BBCCCCDDCBBBCCCCC@BBB?BB@D?BBBBCEIGEACDDDD;D@C?@@@@@,?@BBB7;;A;:;AAAA5<;;;*;AAA@8;5<BCAABBBCD@D?CCCHDD@DBCABEBBBBBBBBBBBCCCBBCCBBBCCB?BCBBACACBBB
@ATNG8:01035:04495
GATGGAGCACACGAGATCTCATTGTACTCATTCGTTTCGGAAGAGACAGGTACGTTAATAGTTAATAGCGTACTTCTTTTTCTTGCTTTCGTGGTATTCTTGCTAGTTACACTGCCATCCTTACTGCGCTTCGATTGTGTGCGTACTGCTGCAATATGTTAACGTGAGTCTTGTAAAACCTTCTTTTTACGTTTACTCTCGTGTTAAAAAATCTGAATTCTTCTAGAGTTCCTGATCTTCTGGGCTGCGCTGATATGCGCTACCATCGATTCGAGGAAGTCT
+
CCFD?BBCCBB:;9?ABBBB;;29ABCAA::6:@AA<BC?CACCBBBCB?BCBBA?B?BCCB@D?BBCCACBCC=AACCD2AA?CBCC=CBDD@C?><>B?AABBAA=@BB>>?B>AAB?B?BBBBBBBB>@BCC<=;>8:9A?>===????C==>:7618:>??>>>BBA<@@@AA5A=A:====<+<A;;;3;?>?@@;;;>188888%879:=4959>9>?;<<;;4949522=:56766.6///9666<<<==>@@???=@>>>@@;@@@C;>;>@@;
@ATNG8:01027:04567
GATGGTAGTGTCATATGAGAGTGTGTACTCATTCGTTTCGGAAGAGACAGGTACGTTAATAGTTAATAGCGTACTTCTTTTTCTTGCTTTCGTGGTATTCTTGCTAGTTACACTAGCCATCCTTACTGCGCTTCGATTGTGTGCGTACTGCTGCAATATTGTTATCGTGAGTCTTGTAAAACCTTCTTTTTACGTTTACTCTCGTGTTAAAAATCTGAATTCTTCTAGAGTTCCTGATCCTTCTGGACAGAGTGTGCAGATACTACATCGATTCGAGGAAGTCT
+
79//00;BCBBBB@;ACDJGCBBBB;;:AA@A=@@@B=BB?B;;9BCCFEFGFCCBAC?CC@@=A?BCEDA@@BD<@@AA@1@D>A@DE?CBBB@BCG@FG?ABACDC@BCCCCCCC@BBB@C?CCCBAABB?BBBB?BBCCCCCCCCCCCCABB?DCC?BB?BBBBCCBBBBA=A@@@@7@=B;:::::.:ABCC=BBCCCCCCCC;@@@@0@BBCE@C@CC@BBBCFBB@B?BBCCC@B@CBB?BCCCCCCCCBBBDFCCBBBD@@@CCD?BBCA?B>BA??
@ATNG8:01049:04545
GATCGAGCGTCTGAGAGGTACTCATTCGTTTCGGAAGAGACAGGTACGTTAATAGTTAATAGCGTACTTCTTTTTCTTGCTTTCGTGGTACTCTTGCTAGTTACACTTAGCCATCCTTACCTGCGCTTCGATTGTGTGCGTACTGCTGCAATATTGTTAACGTGAGTCTTGTAAAACCTTCTTTTTACGTTTCTCTCGTGTTAAAAAATCTTGAATTCTTCTAGAGTTTCCTGATCTTCTGGGTGAGATATGCATGATGTCTACCATCGATTTCCGAGGAAGTCT
+
88/05544555=9<555499555;;7:=@@/54.4.444443;488833,317733,3288::37444.48:::$3349:;=5<<=B9@;BBBB578998@*009//(/8936::5;133,33333206866055522286622256666,2.8499*.).9...2222+22222&2.5.56888)2299=355333...3066666%5583<=8=-33-3338;778183897---(----(-6679::=;:=::;0///9//(/79:666(/(/99061686/
@ATNG8:01057:04570
GATGTAGTCTCAGATAGTCTATAGTATCATTCGTTTCGGAAGAGACAGGTACGTTAATAGTTAATAGCGTACTTCTTTTTCTTGCTTTCGTGGTATTCTTGCTAGTTACACTAGCCATCCTTACTGCGCTTCGATTGTGTGCGTACTGCTGCAATAATTGTTAACGTGAGTCTTGTAAAAACCTTCTTTTTACGTTTACTCTCGTGTTAAAAATCTGAATTCTTCTAGAGTTCCTGATCTTCTGGCTCTCGTAGACAGATACTACCATCGATTCGAGGAAGTCT
+
?<AB<CCAAACCDCCCCBBBCB@@@?999;49ACD>DC@C?BB<<9;<7>@@9686@CCCC@D;;9C>;55/9)//777'//)/8::155/727//)/;)//449:4555=:::<.4498=:>@@;;;DGADBBC@B;;;CBAAA@@@000<<600)/3//)/)////779:<9;;;?@@+>8<165;;;$5599909////////88=999):////)/5;>:;;;666<;A;<<A>>B;??A=A;;;@@@@BBBBCDBBBAA@?AAAB::8:@BB@C?CCCC
@ATNG8:01060:04533
GATTAGCGCACACATAGATACAGTACTCATTCGTTTCGGAAGAGACAGGTACGTTAATAGTTAATAGCGTACTTCTTTTTCTTGTTTTCGTGGTATTCTTGCTAGTTACACTAGCCATCCTTACTGCGCTTCGATTGTGTGCGTACTGCTGCAATATTGTTAACGTGAGTCTTGTAAAACCTTCTTTTTACGTTTACTCTCGTGTTAAAAATCTGAATTCTTCTAGAGTTCCTGATCTTCTGGGTGTATCAGCGAGTATCTACCATCGATTCGAGGAAGTCT
+
@?A@DCBCCCCDCBBBCCCCBBCCBBBEBB@BCCC=BB@B@BCCCCCC@BBCCC@C?BBAD@D@BBBCCCCCC@CCCDC5CC=@@BB8BBCC?CCC@CB=@?@CCB?BCCCCCAA?ABB>B>BBBBBBAC>BBB>;?@><>>AAAAA@@AA??<CCC@CC@C@BBCCCBDCC@CCCCC<CAD?A@CDD5BCCCJ>BBBBEDCAA@?AAAA2@@AAB>A?BC?CCCCBAA?B@DBBBBC>AACB=BBAAACCCBBBCCCCDC::9:@@@AB?BCCC@D>AAAA
@ATNG8:01063:04553
GATGGTATATAGAGCTCTACATAGTACTCATTCGTTTCGGAAGAGACAGGTACGTTAATAGTTAATAGCGTACTTCTTTTTCTTGCTTTCGTGGTATTCTTGCTAGTTACACTAGCCATCCTTACTGCGCTTCGATTGTGTGCGTACTGCTGCAATATTGTTAACGTGAGTCTTGTAAAACCTTCTTTTTACGTTTACTCTCGTGTTAAAAATCTGAATTCTTCTAGAGTTCCTGATCTTCTGGTGTCGTCTATCATGTACTACCATCGATTCGAGGAAGTCT
+
>>CC=BDCCC99;CCCBBCDECCCCDCCC;;::ABB=BB@B@BCBEEA@>ACBBB?A>ABBB?B@BBABBACCC?BBBBB3BB@CBBB<BCBF>AAA?BF@A?@C8729B>;;;??;?@@<@<@?@668::<A=>=:=>CCA>>===AAAB=<<69::8=?<A<@CBBAAABB8==DDD3?;?;??CCC/ACAAA6==??ABB???<ABBB/A::;A=B;>><BBD????:>:=@AA==:>?@<AAA>@>=;>>>A???A@>@A<@;;;;;///==7;4;>66
@ATNG8:01040:04620
ATGTAGTGTCATATGAGAGTGTGTCTCATTCGTTTCGGAAGGAAGACAGGTACGTTAATAGTTAATAGCGTACTTCTTTTTCTTGTCTTTCTGTGGTATTCTTGCTAGTTACACTAGCCATCCTTACTGCGCTTCGATTGTGTGCGTACTGCTGCAATATTGTTAACGTGAGTCTTGTAAAACCTTCTTTTTACGTTTACTCTCGTGTTAAAAATCTGAATTCTTCTAGAGTTCCTGATCTTCTGGGTCTCTCTCTCACGCACTACCATCGATTCGAGGAAGTCT
+
///////74/////7799666?>;;;543-33//(/938)/)/)/////3<<5668<9;:55.5.5<<955555.55<<<(55.5499909////)///+/;699:5368<><696//2799)/*/779<;>95>=00+/0>09;CCD:;9A@?>B=@<@49=9=299999::99<<9999&9.9.44444$4449?6<00///////49<;<(:////)/2796;<<<;;;5=5=5459>;>999,9===99::@@CABA@@@@@;@AABCC@BBCCBD@BAA@
@ATNG8:01034:04668
GATGGTAGCACACGAGATCTCATCGTACTCATTCGTTTCGGAAGAGACAGGTACGTTAATAGTTAATAGCGTACTTCTTTTTCTTGCTTTCGTGGTATTCTTGCTAGTTACACTAGCCATCCTTACTGCGCTTCGATTGTGTGCGTACTGCTGCAATATTGTTAACGTGAGTCTTGTAAAACCTTCTTTTTACGTTTACTCTCGTGTTAAAAATCTGAATTCTTCTAGAGTTCCTGATCTTCTGGGTGCGCTACAGTCTCTCTACATCGATTCGAGGAAGTCT
+
;=>C@CCBBB<9:@D@@<@C>>>><<==@?BC@CCDD>CC@C@CCCCCCD@DD@;;795>;<A<??@ABAAABB?>??;;;)/0,//:;5;>BB>AAA?AA<99:7>A9>>@ACAAA??;;=D=BB@@@<;;<@@@@8;;@????:;;@>>>@@@:788=AB<?<@@>>>>>>?:;;;AA5A7;7;>BCB.;;767.69;///8:6:5:AAA.;;;;73;6AB9@@>><==>D<A@@@;;66;;;6///=8:=>>>?>?@@@@@@>>?@AD>>>>@<@<>::;
@ATNG8:01039:04674
GATGGTAGGCGACATACATACGCGCCAGAAGATCAGGAACTCTAGAAGAATTCAGATTTTTAACACGAGAGTAAACGTAAAAAGAAGGTTTTACAAGACTCACGTTAACAATATTGCAGCAGTACGCACACAATCGAAGCGCAGTAAGGATGGCTAGTGTAACTAGCAAGAATACCACGAAAGCAAGAAAAAAGAAGTACGCTATTAACTATTAACGTACCTGTCTCTTCCGAAACGAATGAGTACAGAGAGTACGATATGTCTACATCGATTCGAGGAAGTCT
+
568A<=<?7@?>::<;;;==<995549;<7<=B:9;49=@@CCC?@;>@-0+0=;::995'5;:A>@?==?B@@<@?@@BBB0BB?B?BBB8BCD@AA@BCCBBB?B>AA>AAA>ACCCBBBBB;;;BBCCC@BCCC;;;@@A@@@=AACBB@BHLA@ACD@;;:@@?<:0+000,00===+0091999987$7717333:=AA@;>:77786>6::A@C@CC?@@CC?C@CCC<A9928=<??AAAC>>>BAC@@>?>BBCBBBBBB??CD>@@;;7::?==;
@ATNG8:01055:04647
GATGGTAGGCACTGCGCACACATCCCAGAAGATCAGGAACTCTAGAAGAATTCAGATTTTTAACACGAGAGTAAACGTAAAAAGAAGGTTTTACAAGACTCACGTTAACAATATTGCAGCAGTACGCACACAATCGAAGCGCAGTAAGGATGGCTAGTGTAACTAGCAAGAATACCACGAAAGCAAGAAAAAAGAAGTACGCTATTAACTATTAACGTACCTGTCTCTTCCGAAACGAATGAGTACTATAGACTATCTGAGACATCGATTCGAGGAAGTCT
+
BBBB?CBC@C@A@BCABB@@ABBCC>BBA?BBBCBB@B@CCCCCCD?BC@C@BBCBCCCC3C@CCCCCABBBBB>BBAAABB5BDAGACCC:CCGABAAACDEBA?A@CC@CCC?BBCCCCCCBBBCCCCCC?CDBB<@@CB???@?B@DBB?CCBBACCC?@@@AAB@CD?889499999,8<96788888%/:7;///>=CB@1716<>>*/,/:@@@<BB@@@@@3949>>8?>>9>AAABBBCDD?>?AAA?AABBBCBBAAACC@CC?>>>?B===
@ATNG8:01056:04650
GATGGTAGCTCTGCTCTGACTCTCGTACTCATTCTGTTTTCGGAAAGAGACAGGTACGTTAATAGTTAATAGCGTACTTCTTTTTTCTTGCTTTCGTGGTATTCTTGCTAGTTACACTAGCCATCCTTACTGCGCTTCGATTGTGTGCGTACTGCTGCAATATTGTTAACGTGAGTCTTGTAAAACCTTCTTTTACGTTTACTCTCGTGTTAAAAATCTGAATTCTTCTAGAGTTCCTGATCTTCTGGGCAGACTCTCACACGCCTACCATCGATTCGAGGAAGTCT
+
////)//8:::;?<<@A@=;666665<;;:==8444488+44.33(33:::334/8966(/(/6663=8=9:???:9;4333333#33,3;==6=8<;266;6:<066==>@<C999CCCA:<@@@E?CAA@@A@@=@DBB9<;C;;;;;BCCDBACCC>AAB=@@>A=@@@BBBCBB?BCCCC;C>B4;;;;.9==>A=BCC;;:D:999====,====>;@?BB@CBAA@CC@C>AA9;:B5::;?6?A@B@AAA;;;@@A@=BAB?B;:::9<????>A?CBBA
@ATNG8:01021:04715
GATGGAGCATCATGCATATCTCCCAGAAGATCAGGAACTCTAGAAGAATTCAGATTTTTAACACGAGAGTAAACGTAAAAAGAAGGTTTTACAAGACTCACGTTAACAATATTGCAGCAGTACGCACACAATCGAAGCGCAGTAAGGATGGCTAGTGTAACTAGCAAGAATACCACGAAAGCAAGAAAAAGAAGTACGCTATTAACTATTAACGTACCTGTCTCTTCCGAAACGAATGAGTACGATGAGAGAGCTCTCTCTACCATCGATTCGAGGAAGTCT
+
:;AA?ACCDBBC@ABHCCCCCBD>CCC@GCAAAB>A@BCBBBBB@CKAE@;:;ABABD3B@CCCBBAAA???8??@DDDC3BB<A=CCC:CBKBCBBBCBC@@?@ACC@CBB?BBBBCCCCBBBCCCCCC?CA@@>??????>>9@?A@?=?FCBBCBB?BCHBBB?BC@CCB799???8?;:9:;:;;+:>:?988@A@@@<@<??CE7;7;?CBB@BBAAA??;?>ABB>BBB?BBBCCCCB@>>>==>AC>===;::>CB<A:;;>>;>@@B<@<?:::
@ATNG8:01062:04698
GATGGTAGGACGAGCGTCTGAGAGGTACTCATTCGTTTCGGAAGAGACAGGTACGTTAATAGTTAATAGCGTACTTCTTTTTCTTGCTTTCGTGGTATTCTTGCTAGTTACACTAGCCATCCTTACTGCGCTTCGATTGTGTGCGTACTGCTGCAATATTGTTAACGTGAGTCTTGTAAAACCTTCTTTTTACGTTTACTCTCGTGTTAAAAATCTGAATTCTTCTAGAGTTCCTGATCTTCTGGGCTGCGCTGATATGCGCTACCATCGATTCGAGGAAGTCT
+
4499398<894444:455=<;<<<8=A@ABAC?CAAA>AC@D@CCBBCCF@CCEFC@C@DDCC>A?ABBCBBBDD@CCCCC5BA?BBCF>CBBB:<;B?AC:;;@CCCFDBCCCCCD@DDC>B>BB@@@@?@?AACC@BBBBBBBBCBBCCCCBC@BCA@CC?C?CCDCCBBBCACBBCB;B>C>AA@AA0@DBCC9;;;;AACCBB?BDDB3BAAAD@D?BB?BBBCDAA?B@CBCFCC?AABC=B:::@DBCDCCCDCCCCCC@CBBBBB@BDBB?C?BA>>
@ATNG8:01054:04733
GATTAGTATAGAGCTCTACATAGTACTCATTCGTTTCGGAAGAGACAGGTACGTTAATAGTTAATAGCGTACTTCTTTTTCTTGCTTTCGTGGTATTCTTGCTAGTTACACTAGCCATCCTTACTGCGCTTCGATTGTGTGCGTACTGCTGCAATATTGTTAACGTGAGTCTTGTAAAACCTTCTTTTTACGTTTACTCTCGTGTTAAAAATCTGAATTCTTCTAGAGTTCCTGATCTTCTGGGCAGACTCTCACACGCCTACCATGATTCGAGGAAGTCTATCAC
+
BBB?BBCCBBBCDCBBBBBBCCFCDDDD@@>@DCD>CC?C>??BBBBD?BCC@@<@>BBBA>A>AAAAAAA@@<AAACA1??>AAAA:A@CA>AAC>BB;>=ABBB?ACCC@@<<8<=A;A7==AA;=;?:>>??5:8>;;;?>>AAAA;<<A9=><<@A<A:>;;>??>>?:;;;??3?<A::::::+:=;<<*//6///:::@<@BBA.:>>>>9=9::6:AA@>?>=B<AA@@@C6;;DE:@>>=>@>>>AAA@??;@@A<???A@<===><=7:77-,,,**
@ATNG8:01057:04737
GATGGGTAGCGCGACGAGCGTAGACCAGAAGATCAGGAACTCTAGAAGAATCAGATTTTTAACACGAGAGTAAACGTAAAAAGAAGGTTTTACAAGACTCACGTTAACAATATTGCAGCAGTACGCACACAATCGAAGCGCAGTAAGGATGGCTAGTGTAACTAGCAAGAATACCACGAAAGCAAGAAAAAGAAGTACGCTATTAACTATTAACGTACCTGTCTCTTCCGAAACGAATGAGTACTGAGAGTACGATATGTCTACCATCGATTCGGGAAGTCT
+
>>BBC=BBBBBBBCCBBBCCDCCBB=BED?DDCCCC?C?AABBBDA?AA?BBBB><<<<1>=BBBAAACB???5<?9;;;;*;B=A5;;;-;CCACCBCDDEAA>AACC?CCD?BCBBCBCBCCCDDCCBB?BBBB?BAA??A?><@?CAB?BCBBBCCB?BABBCC?BB@BBB=@@:::28>>=A???@/?B=@>>>@BHAA7;7;CBB7<8;@CBB@BBBBBBA>A?BBB>BCB?BBBBCCCCAAAACAAAABB?>==@@AA:A?@@AA=>>>7=3::::
@ATNG8:01063:04767
GATGGTAGTCTCAGATAGTCTATAGTACTCATTCGTTTCGGAAGAGACAGGTACGTTTAATAGTTAATAGCGTAACTTCTTTTTCTTTGCTTTCGTGGTATTCTTGCTAGTTACACTAGCCATCCTTACTGCGCTTCGATTGTGTGCGTACTGCTGCAATATTGTTAACGTTAGTCTTGTAAAACCTTCTTTTTACGTTTACTCTCGTGTTAAAAATCTGAATTCTTCTAGAGTTCCTGATCTTCTGGAGATATCATCAGCGAGCTATCGATTCGAGGAAGTCT
+
>966:<;;A@@::<<BBB@A;;@996559944.444;2<<8<?999A;<<7:@;994)989;;:0949>9==6625=398:88'8::3:9<>3:;<949//)/;)//55;;5;;<<@@>=:>494989999:9@A:>:>=:@==99499:565>><<D?995<?>7<7?>B996BB@=@@@@@*920)//0//$//:;;)//998==<<<37777$-----(-3::4/55==;;69-////9<;:@@>@???AABBBBBCBB@9;;BBAABB?BBBB@B?CABA
@ATNG8:01020:04806
GATGGTAGTGATACAGATCAGACACCAGAAGATCAGGAACTCTAGAAGAATTCAGATTTTTAACACGAGAGTAAACGTAAAAAGAAGGTTTTACAAGACTCACGTTAACAATATTGCAGCAGTACGCACACAATCGAAGCGCAGTAAGGATGGCTAGTGTAACTAGCAAGAATACCACGAAAGCAAGAAAAAAGAAGTACGCTATTAACTATTAACGTACCTGTCTCTTCCGAAACGAATGAGTACCTCTCAGACGCTCGTCCTACCATCGATTCGAGGAAGTCT
+
7:<=;>@BBCCDB=BBB966?BCAA7;;>4;@;<<<5:5:<;595=8<;8;948588==>+<7;@=888==BBC>BBBBB@@1<A=A<BBB;BDDA;;;CBBB;;8:<A@<BCB@BBBBBCBBCCHHBBBCC@CCCC?BBBCAA??9@;@:;6;AAACCBB?CFFCBA?AB?ECC=AABBB<?>>:99::99%:?;>:8:CAB@@<@<@@BB<@<@ABBB@AAAB????BACBB>CCB>??DBCBD?BBBCBBBB??????@<>>A<A788>?:?B>>;><?888
@ATNG8:01029:04807
GATGGTAGTATATCGCGTCGCTATCCAGAAGATCAGGAACTCTAGAAGAATTCAGATTTTTAACACGAGAGTAAACGTAAAAAGAAGGTTTTACAAGACTCACGTTAACAATATTGCAGCAGTACGCACACAATCGAAGCGCTGTAAGGATGGCTAGTGTAACTAGCAAGAATACCACGAAAGCAAGAAAAAGAAGTACGCTATTAACTATTAACGTACCTGTCTCTTCCGAAACGAATGAGTACGTGTGCGACGTGTCTCCTACCATCGACGAATAGAAGTCT
+
69<=;@BBABCCBBBCDDABACBCD?DCC?CCBBBB?B@CCEDCCB?BC?C@CCCCBCCC5B@CCBCCCAAACC>@@;;;;;.;C>B5;::.;CC@DABBCBCBB=B@BB?BCD>A@BBCCCECDBCCCDCB>BB??<@BAABB??=@@CAA>ACCCBAAD=AACACB>BB>>>><>>BBB>BBB@BBBBB3BA>@;99ADAAA=C:@@AA8:6:A@@@@AAACAA@50,0;:5;00,0@@@ABBABABAB@AAA@@@??>=DDD;???@@A@@<===B:>><<
@ATNG8:01044:04828
GATGGTAGGACGAGCGTCTGAGAGGTACTCATTCGTTTCGGAAGAGACAGGTACGTTAATAGTTAATAGCGTACTTCTTTTTCTTGCTTTCGTGGTATTCTTGCTAGTTACACTAGCCATCCTTACTGCGCTTCGATTGTGTGCGTACTGCTGCAATATTGTTAACGTGAGTCTTGTAAAACCTTCTTTTTACGTTTACTCTCGTGTTAAAAATCTGAATTCTTCTAGAGTTCCTGATCTTCTGGGTGCGCTACAGTCTCTCTACCATCGATTCGAGGAAGTCT
+
45<=8=?>;@>=455555>>=ACB@BBDCCBB@BCCC=BC@D@AAACCCD=BBBEC?C@CD@@?A@CBBBBBACC@CCDDD1@@?ACCF>CCCCACCB?BD=@@ABBB@BCDDCCCC?BBC@C@CCBBBBBC?CBBB@BCCCBBBDCBBBDBBBA=CDC?CC?C>AABDCCCCC@CDDGG;C?B=???>?0?CCCF=EEECCCCBBB?BCBC5DCBBC@C@BB?BBCCCBB?B@@A@BBD@D>AB:AB@BBCBBBCBBBBBCBCD@@@@BBB?BBBC?B?CBAA
@ATNG8:01045:04797
GATGGTAGGCACGTGCGCACACATCCCAGAAGATCAGGAACTCTAGAAGGATTCAGATTTTTAACACGAGAGTAAACGTAAAAAGAAGGTTTTACAAGACTCACGTTTAACAATATTGCAGCAGTACGCACACAATCGAAAGCGCAGTAAGGATGGCTAGTGTAACTAAGCAAGAATACCACGAAAGCAGAAAAAGAAGTACGCTATTAACTATTAACGTACCTGTCTCTTCCGAAACGAATGAGTACTGTATCTATGTGTGCGCTACCATCGATTCGATGAAGTCT
+
::9;7///)/://///79;556>;;93;;;=>A@;;<:=<<>>=96:=>69949<@43333$3-38899=;;:;<43359999(9;4;6;==0>>>9>B@@=?A;;;)45::5:4505;;:<>>A@@@BBB999>@B900*0:>00///395///48::77:<<7;33.38728:4:33.3:9892=//.6666*53/59676666627377;:5?<869?<299>>:==8>8<;:6:37/7887;;=?=????@@?<:89>>9<<>>:>@@???5;93357(....
@ATNG8:01050:04797
GATGTAGCGCATATCAGCGCAGCCCAGAAGATCAGGAACTCTAGAAGAATTCAGATTTTTAACACGAGAGTAAACGTAAAAAGAAGGTTTTACAAGACTCACGTTAACAATATTGCAGCAGTACGCACACAATCGAAGCGCAGTAAGGATGGCTAGTGTAACTAGCAAGAATACCACGAAAGCAAGAAAAAGAAGTACGCTATTAACTATTAACGTACCTGTCTCTTCCGAAACGAATGAGTACGATGAGATCTCGTGTGCTACCATCGATTCGAGGAAGTCT
+
4<;<BACBBCCCCDCBBBCBBBCD>DCC?CCCC;;8;>B@CCDBC@AA?A@BBBCCFEE5B@BCCCCCDDCCC=A@99999*9B=A2;;;6;CC@GCDBCBCCB?C@CC?BBD?@@CBBBDCAAACDDDAA>BCCC@BBAACCBB@BBCBB@BCBBCCCB?BBBCCB?@@9@@@=@A@@>5=::3:==<=.?A=A???BB@@@00,0>>;+/+/>BBB?B@AA<<<=@9???8:;;=???BCDDCBBBCBBCDBBBBBA@AA>>;>@@@@@<@@AA<A=A:;;
@ATNG8:01015:04843
GATGGTAGGCGACATACATACGCGCCAGAAGACAGGAACTCTAGAAGAATTCAGATTTTTAACATCGAGAGTAAACGATAAAAAAGAAAGGGTTTTTACAAAGACTTCACGTTTAACAATATTGCAGCAGTACGCACACAATCGAAGCGCAGTAAGGATGGCTAGTGTAACTAGCAAGAATACCACGAAAGCAAGAAAAAGAAGTACGCTATTAACTATTAACGTACCTGTCTCTTCCGAAACGAATGAGTCGATGAGAGAGCTCTCTCTACCATCGATTCGAGGAAGTCT
+
45:;.45;4:;5====?CFH;;;BC999>9666;96;155<;::<8::5:38:=:7773$349888:8866///(////68888$///(37.7===+4//6.66//(/66333(2+260622,2558>>>==BCCCBBBC@CBBB@B?>?BBBB>B@BBB?BCBBBABA?BBBBBB?BB?BBB999AAA<::9@?????/?A=A878>??A=1617<>>,/-/<@@@@;;:AA::6:;@>>;@9:59ACCBBBBBBCCBBB@C>>>@<==6657?>>>><>???=A=??@?
@ATNG8:01021:04851
ATGGTAGGACGAGCGTCTGAGATGTACTCATTCGTTTCGGAAGAGACAGGTACGTTAATAGTTAATAGCGTACTTCTTTTTCTTGCTTTCGTGGTATTCTTGCTAGTTACACTAGCCATCCTTACTGCGCTTCGATTGTGTGCGTACTGCTGCAATATTGTTAACGTGAGTCTTGTAAAACCTTCTTTTTACGTTTACTCTCGTGTTAAAAATCTGAATTCTTCTAGAGTTCCTGATCTTCTGGTATACACACTCGCTCGCTACCATCGATTCGAGGAAGTCT
+
444.444.499444444::::<<;<=A@@AB@B@@@;@@>A6:9@@@@B?BBAAABD?BCBA7<7;ABB@A@BC@;;;;;*;@594=@6;;;<166>9>>9;;@CCGACCCCBBBC@BCB@C@DCCBBBBC@BBCC@DCCCAABCCCCCCCAAB@CBB?@@=@>@@EEEDCBCABCCCC<CBC@CCFFG5BBBBB:AA@ABBBBBA=ACCC3B@@ACAG@BB?BBBCC@@?A@BBBCBB?@@A@BCCCEDBBBBBCCCCDBBCB?BBBBCB>AAAB>B>@AAA
@ATNG8:01024:04837
GATGGTAGCTCGCTGATGATATCTCCAGAAGATCAGGAACTCTAGAGGAATTCAGATTTTTAACACGAGAGTAAACGTAAAAGAAGGTTTTACAAGACTCACGTTAACAATATTGCAGCAGTACGCACACAATCGAAGCGCAGTAAGGATGGCTAGTGTAACTAGCAAGAATACCACGAAAGCAAGAAAAAGAAGTACGCTATTAACTATTAACGTACCTGTCTCTTCCGAAACGAATGAGTACGTGTGACGTACGTGAGCTAATCGATTCGAGGAAGTCT
+
8:;A00/ABC=BBCCCC====>>@EA;;67666@@<8<:;??CCCBB=?<?;?>>9:999$76=;=CB<;;78:,9@;944&4:5:.555&5<A9@??=@@=9;5;5<<5;AA<AAA@BBCLJFBBB;;;A?AABB?BBCCCCDC?D@FA@?@DAAACCC@BBBABB=994999;@@><=59:88<<>??1;B>@>?@?A???:>7<AAB7;7;ACCE?AA@A;791918<>8?@@8898?ABAAACB=>;;:<@?@@??@@B>BBBB?:A@@@<><>>>;
@ATNG8:01028:04873
GATGGTAGCTCGCTGATGATATCTCCAGAAGATCAGGAACTCTAGAAGAATTCAGATTTTTAACACGAGAGTAAACGTAAAAAGAAGGTTTTACAAGACTCACGTTAACAATATTGCAGCAGTACGCACACAATCGAAGCGCAGTAAGGATGGCTAGTGTAACTAGCAAGAATACCACGAAAGCAAGAAAAAAGAAGTACGCTATTAACTATTAACGTACCTGTCTCTTCCGAAACGAATGAGTACTACTCTCAGAGACACACTAATCGATTCGAGGAAGTCT
+
<<AC@BBCBB>BCCBBBBC@@ABCB?BBB>@BB;;;<@=ABB;;9C?AA?B@???BBDDD3C9::BBCCC???C<:9;A@D@1BC?C:@@@7@AC?CCCCBCDCC@B>CC?CAC?BBBBBCBBBBBBCBBBD?CBBB?BBCCCA@C?E@CBB?BBBBBBCB?BCCBBB?BB=ABA?CD@@@:7778;;<<=<&=A?:868?=?AA<?;><BB7;7;?BBB@CB???@B?B@BBB=AAA=@AB@@AA:::BBBCBBBBB@?><99:1898::5:AAA=B<=6//
@ATNG8:01034:04841
GATGGTAGGCACTGCGCACACATCCCAGAAGATCAGGAACTCTAGAAGAATTCAGATTTTTAACACGAGAGTAAACGTAAAAAGAAGGTTTTACAAGACTCACGTTAACAATATTGCAGCAGTACGCACACAATCGAAGCGCAGTAAGGATGGCTAGTGTAACTAGCAAGAATACCACGAAAGCAAGAAAAAAGAAGTACGCTATTAACTATTAACGTACCTGTCTCTTCCGAAACGAATGAGTACTATAGACTATTCTGAGACTACATCGATTCGAGGAAGTCT
+
BCBD;DBB>@955BBCBBBBBABBB>BAB@CABB@@=@?AACBAADACCACABBBBBAAB0@=@CB@@ABBBCC>CCCCCCC5DDAD@CCC=IDDBCCCA@AC;;79?CA=CAA?@BCBCCECCDBBBBBCC@BBCC>AABBCCBB>B@CBB?BBBBCCCC??>?BCB@BB?99:7::BBB=@>>;//////%/<7////69>AB<>;>>AA6;7;ABBC?BBCBC@?=@?CCC<BBC?BBBBBBDB@AAAA>>>@<CBBBBABBBBDCCA@@?CAAA;94;///
@ATNG8:01056:04879
GATGGTAGGACGAGCGTCTGAGAGGTACTCATCGTTTCGGAAGAGACAGGTACGTTAATAGTTAATAGCGTACTTCTTTTTCTTGCTTTCGTGGTATTCTTGCTAGTTACACTAGCCATCCTTACTGCGCTTCGATTGTGTGCGTACTGCTGCAATATTGTTAACGTGAGTCTTGTAAAACCTTCTTTTTATGTTTACTCTCGTGTTAAAAATCTGAATTCTTCTAGAGTTCCTGATCTTCTGGTGTCTGATCTGTATCACTACCATCGATTCGAGGAAGTCT
+
/9889>A<7=<5554:::45555;6<455;;<@@AC<BB@B@BCDDBBB?BCBBB?B?BBAA<A=ABBCCCC@@=@BBAA2@B<@@DB=BBBC?CA@?BC>@ACCCCGHBBCBCCF?@AC@E@DA@@@@@@7:;CC6;;BBBCCBCCBBDC@@@;<;B?@@=@?BA@ABCJCI?AACED;D>A?CBBBB0BBCCF>C;;<AACCCC@CCCC5BDBBBAB@DD?@@BBAAA=@=;;:CBB=@@A=BCABBDHFBCCICCCCBCCM@<<;BBBACDDD8;6;:::
@ATNG8:01058:04833
GATGGTAGCTCTGCTCTGACTCTCGTACTCATTCGTTTCGGAAGAGACAGGTACGTTAATAGTTAATAGCGTACTTCTTTTTCTTGCTTTCGTGGTATTCTTGCTAGTTACACTAGCCATCCTTACTGCGCTTCGATTGTGTGCGTACTGCTGCAATATTGTTAACGTGAGTCTTGTAAAACCTTCTTTTTACGTTTACTCTCGTGTTAAAAATCTGAATTCTTCTAGAGTTCCTATCTTCTGGGTGCGCTACAGCTCTCTACATCGATTCGAGGAAGTCT
+
BCCC@CDBBBCCBBCCCCCCCCBBCCBBDB@?>@BBD>BB@C@BCBBDCDACCBAA@D@@@CC=A?ABBA=@@>@<@>CBB5BD@CCCD>BBCCACCC?CC>;;;CCC@CBBBCBCE@BCC@C@CCDCBCBB@CABA@DCCBBABABBBBBBBBC@B@@=@C>C?BDCFCCCCI@AADEF9C@C?BBBBB0AC<<<7;ABBCCBA@@<@ACB3BBCBBAB?BB@BBBCCA@>@@BAABC=?@BD>BBBBCBCCCCE@@@ACCCCCCCCC?CBBB@D@DA??
@ATNG8:01062:04838
GATGGTAGGACGAGCGTCTGAGAGGTACTCATTCGTTTCGGAAGAGACAGGTACGTTAATAGTTAATAGCGTACTTCTTTTTCTTGCTTTCGTGGTATTCTTGCTAGTTACACTAGCCATCCTTACTGCGCTTCGATTGTGTGCGTACTGCTGCAATATTGTTAACGTGAGTCTTGTAAAACCTTCTTTTTACGTTTACTCTCGTGTTAAAAATCTGAATTCTTCTAGAGTTCCTGATCTTCTGGGTGCGCTACAGTCTCTCTACCATCGATTCGAGGAAGTCT
+
55<;7<@@:>:9455::?ABAABB?BBABB@@=@?@@;@D?B@BBDCDCC@CDCCCBD@DBBB@C@CCCCCDCCC@CBCCC2::7;@CC<BBBCAEEG@CG<;;ADFE@CCCCBCBC@AAA@F?BBBBBBBC@CBBB?CBBBDBBBCBBBBCB@@<@@@<@B?A?BBBBBCCCC?BCBCC9C>B?BBBBB2BDGJI>CABBCBBB@@=@BCB3CCCBB>B?BB@BBBBCBA?A?AAABBB=@>AA=ACCBBCCCCCAA@BBBBBB>A@@@BC@CCBB?B@CCBB
@ATNG8:01032:04929
GATGGTAGCATCATGCATATCTCACCAGAAGATCAGGAACTCTAGAAGAATTCAGATTTTTAACACGAGAGTAAACGTAAAAAGAAGGTTTTACAAGACTCACGTCAACAATATTGCAGCAGTACGCACACAATCGAAGCGCAGTAAGGATGGCTAGTGTAACTAGCAAGAATACCACGAAAGCAAGAAAAAGAAGTACGCTATTAACTATTAACGTACCTGTCTCTTCCGAAACGAATGAGTACTATGTAGAGCTCTATACTAATCGATTCGAGGAAGTCT
+
;6<>:>CBBCBCCCCCBBBBBDGCC@DED@CBBBBD@D@BBC@@@B@CF?C@BB?@?CCC3B?BD@??AA???A8A=;:999$9<6;7<<<0<C=;?A9<;CBBBCC?CC@GEE;;<CCD@AACCBCCBBCC@BBBD?BBCCCCCC>B@BCC?AB@@@A@?=?AABCC???<???>@??@@9===9<<???,<?9988>@:=>?181599>:><>>BBB@C@@@?>@;?6==>8?0000=>?DAAABBBAB>?:>?;;;==??@=A;;;?<???A<A:>;;;
@ATNG8:01061:04902
GATTAGTGTCATATGAGAGTGTGTACTCATTCGTTTCGGAAGAGACAGGTACGTTAATAGTTAATAGCGTACTTCTTTTTCTTGCTTTCGTGGTATTCTTGCTAGTTACACTAGCCATCCTTACTGCGCTTCGATTGTGTGCGTACTGCTGCAATATTGTTAACGTGAGTCTTGTAAAACCTTCTTTTACGTTTACTCTCGTGTTAAAAATCTGAATTCTTCTAGAGTTCCTGATCTTCTGGGTGTATCAGCGAGTATCTACCATCGATTCGAGGAAGTCT
+
BCC?CABACCCCCCCCCCCCCCBBBCCC??<?BBB=BB@D?CBBBBCC@CCCCD?B?BBBC@DAE@@CCDCBB?BBEEG1BB?BBCF>CCCC@CCC@CE?A@CCCC@CDDBBBBD?BAC?C@CCBBAAAB?BCCC>AADCCBBBCAAABBBBB@BBB@BB?A@CCCBBCECB=A::::-:9?;::99*;CAAB>AACCCCCBBA5;;;;*;AAAB@B?CC@BBBCBBB@C@CACCEE>AABB=BCCCCCCCBBBCBCBCC::8:@AABB@BCCC@CBCBBB
@ATNG8:01014:04952
GATGGTAGTGTGTCTCTGAGAGTAGTACTTTCGTTTCGGAAGAGACAGGTACGTTAATAGTTAATAGCGTACTTCTTTTTCTTGCTTTCGTGGTATTCTTGCTAGTTACACTAGCCATCCTTACTGCGCTTCGATTGTGTGCGTACTGCTGCAATATTGTTACGTGAGTCTTGTAAAACCTTCTTTTTACGTTTACTCTCGTGTTAAAAATCTGAATTCTTCTAGAGTTCCTGATCTTCTGGTCTACTCACTGTACTCTACCATCGATTCTAGGAAGTCT
+
9:@A;>CC@@ABDDDBCCCCCCBCDDDBBC>CCBB>BC@B>?ACDCBB@BBBBB@D@CCCC@CACBBBCCBCE@AABBA2A@=@AAB>ADED@CCC@CC8;;BCDD@BAACBBBB?BBB5757???BA@B?DCCC?BB@@;==AAA@@@@@@@<::;=@@<::;??BBBBB;>>AAA5@<?<@@AAA/AB<<;06/////<::?<@BBA.@::;C;C8=>:@@>@;;;<@<???@@B7:;D;@@?@BC@@>>>???@@>>>;>>>>AA<AAAA<A=ABAB
@ATNG8:01050:04966
GATGGTAGTATCTGCACACTCTGTCCAGAAGATCAGGAACTCTAGAAGAATTCAGATTTTTAACACGAGAGTAAACGTAAAAAGAAGGTTTTACAAGACTCACGTTAACAATATTGCAGCAGTACGCACACAATCGAAGCGCAGTAAGGATGGCTAGTGTAACTAGCAAGAATACCACGAAAGCAAGAAAAAGAAGTACGCTATTAACTATTAACGTACCTGTCTCTTCCGAAACGATGAGTACTATAGACTATCTGAGACTCCATCGATTCGAGGAAGTCT
+
77//)//8444:;4455<<==??@@<>CI?BBAAAC<A;@>>494;644.43/////;;;+;6998;;<<=@AA898:4999(44.59=>?0<<=166666<=;;7;8AB?CGG@BAABBCDCCCCGBB@@A<AA<;8;AA@CCCC=@=?;;2:::<@998?CBBB=B@BB?BBB>BA<>>8;;<878999(7?:989@A;=<><@;@A@A<@:==<;;>ABBBAAA?A000=5=00//889?<@BBBA@BBB>AAAAABCCB?998C8818?>>8?:==;9
@ATNG8:01038:05024
GATGTTAGGCGACATACATACGCGCCAGAAGATCAGGAACTCTAGAAGAATTCAGATTTTTAACACGAGAGTAAACGTAAAAAGAAGGTTTTACAAGACTCACGTTAACAATATTGCAGCAGTACGCACACAATCGAAGCGCAGTAAGGATGGCTAGTGTAACTAGCAAGAATACCACGAAAGCAAGAAAAAGAAGTACGCTATTAACTATTAACGTACCTGTCTCTTCCGAAACGAATGAGTACAGAGAGTACGATATGTCTACCATCGATTCGAGGAAGTCT
+
788<@@@C@CA@@CBCCDCCCBCCC@BCC@BBBCBB?B?BBCECCB@BC?B@B?B99999*:>DCCCCCCCCCD>BA9::::*;A>C5;;;*:CA=CA@ACCBBB?B@DD@B@B>CCAACBBBBBBCCDDBC@CD999:BAABB::6;?C@@?ABBCCCCC?CCCCCB?BA>BBB<>=888*:@@<ACDCC3CC?C?>>CDC>><>>@AAA3637AABA@BAAA@@@<@=@A@9A;:8:BCCCCCCCBCABBCACCCCB@@@@BC>CBBB@@<AA@@<>7?<==
@ATNG8:01053:04983
GATGGTAGCGCACACATAGATACAGTACTCATTCGTTTCGGAAGAGACAGGTACGTTAATAGTTAATAGCGTACTTCTTTTTCTTGCTTTCGTGGTATTCTTGCTAGTTACACTAGCCATCCTTACTGCGCTTCGATTGTGTGCGTACTGCTGCAATATTGTTAACGTGAGTCTTGTAAAAACCTTCTTTTTACGTTTACTCTCGTGTTAAAAATCTGAATTCTTCTAGAGTTCCTGATCTTCTGGGTGTATCAGCGAGTATCTACATCGATTCGAGGAAGTCT
+
////)///88444:9999595999:555;6559?A@@=@C?C?;;59999.55;994;7<@>C@CACEAB;::<=*0/999(//)//;;3<<==:=>?@@C99;BCBCACCABABAA=AAB<@=ACCBBCCCACA@@@BCCBEBBB;;;@@ABCC>@?A?BB?B@BBBCCCBCA>B;;;;;*;=B4:9FFE1@@@?@8>@C?@ACB;;=<<::+<@>;;=<?BB@BBBAA@B=@<@A@@@B@CBCC>CCCDDDGCBBDCCACCBB;;;B@@A@CDELAKAFBAA
@ATNG8:01015:05043
GATGGTAGTGTCATATGAGAGTGTGTACTCATTCGTTTCGGAAGAGACAGGTACGTTAATAGTTAATAGCGTACTTCTTTTTCTTGCTTTCGTGGTATTCTTGCTAGTTACACTAGCCATCCTTACTGCGCTTCGATTGTGTGCGTACTGCTGCAATATTGTTAACGTGAGTCTTGTAAAACCTTCTTTTTACGTTTACTCTCGTGTTAAAAATCTGAATTCTTCTAGAGTTCCTGATCTTCTGGTCTACTACACTGTACTCTACCATCGATTCTAGGAAGTCT
+
AABB?DCBBBBCCBBBBBCCBDDDCBBBCBBB?BCCC>BB?B@CDDCBBB@CCCECAC@CCCC@C@CCDD@@@DC=B@DDC2CD?BBBC>BBAB@BBB>BC9;:BCCG@CCECCCCG?A@@@C@CCAAACCD@BBBD?@ABBCCDDBBBDCDBBC@CBC@BC@C>@@BDEBCBB=@@BCC;C@C@CCCDC5BBAAA=@@ABDCCCCC@CCCC5CBBBC@B?BCADDDDCAA?A@CCCCCB<A@@<AABCFDDCCBBBCCCCBCDD@BBBBCC?BBBC@C@EC99
@ATNG8:01016:05064
GATGGTAGCGCATATCAGCGCAGCCCAGAAGATCAGGAACTCTAGAAGAATTCAGATTTTTAACACGAGAGTTAAACGTAAAAAAGAAGGTTTTACAAGACTCACGTTTAACAATATTGCAGCAGTACGCACACAATCGAAGCGCAGTAAGGATGGCTAGTGTAACTAGCAAGAATACCACGAAAGCAAGAAAAAGAAGTACGCTATTAAACTATTAACGTAACCTGTCTCTTCCGAAACGATGAGTACTGCGTCTCACTCTCGCCTATCGATTCGAAGGAAGTCT
+
?;<=;9555544<==<=@AA@@@CC=CCD@C;;;;94;49955<<<???7?===995==@*B?@@>900//0)/;.7999<<<<&<=8=5;;;0;<><6666559;<=7?6669=;:7:<;>@@@?@@@@A=?::29?@@=@@D996;:5=9BA;7<?B@?966266<>>B:BC798@;?9:9:(339.73;;;'882333;99988177.33386338700)/4=//44497:699:3///----///9//35/:///866-//6/--7///17//)/3838///
@ATNG8:01040:05064
GATGGTAGTATAGAGCTCTACATAGTACTCATTCGTTTCGGAAGAGACAGGTACGTTAATAGTTAATAGCGTACTTCTTTTTCTTGCTTTCGTGGTATTCTTGCTAGTTACACTAGCCATCCTTACTGCGCTTCGATTGTGTGCGTACTGCTGCAATATTGTTAACGTGAGTCTTGTAAAACCTTCTTTTTACGTTTACTCTCGTGTTAAAAATCTGAATTCTTCTAGAGTTCCTGATCTTCTGGCGCTCTGTCACGTCTGCTACCATCGATTCGATGAAGTCT
+
55<=:>BBBBCBBCDCCBBCCCCCCBCDCCBA=>:994;A@C@BBACCDD?CC@??>A>A?AB?C>A@AACDBAA=@@A@A2@?;?899+8>>>;>==9??<@@AC??;?ABB?AAA<AAA<A>A@>====<<@BAA;>>>@@???@@@BB>>>>;>=><==:>=A??>AAAAA<>>>??3>:=8::997+8<99919<<<@AD=;;19989+;>?@E;@<@A<@@@@@?@<><>@@A@@;@AA=:;;>>@@BBB?>>?@>FA><8<<>BA@;@A?==?<?;><
@ATNG8:01058:05067
GATGGTAGACATATCGTACTCTCTGTACTCATTCGTTTCGGAAGAGACAGGTACGTTAATAGTTAATAGCGTACTTCTTTTTCTTGCTTTCGTGGTATTCTTGCTAGTTACACTAGCCATCCTTACTGCGCTTCGATTGTGTGCGTACTGCTGCAATATTGTTAACGTGAGTCTTGTAAAACCTTCTTTTTACGTTTTACTCTCGTGTTAAAAATCTGAATTCTTCTAGATTTTCCTGATCTTCTGGTATACACACTCGCTCGCTACATCGATTCGAGGAAGTCT
+
88@F@B@CBBBCCBBCBBCCCCCCCDCDCBBB>BBBB?CC@C@CCBBBBB?BBBCC?A>ABBC>B9@@@ABB=?C8BB<;;+==4?@?>3?AAB?BBB@BB>AAABBC?AABA@@=>:=@@<@<@@@>>=??=B>>==AAD>>>?>>>CBB=>=>;888;>A=A;??AAAAAAA=AAABB6A9=988888(/;////)////899<//)/:89+99AAA;?;=>:=>A<////(/(//9997077;-..66688:9>>A>>=A???@@@@@@D=@@@A<?<?>>>
@ATNG8:01059:05061
GATATTGTCTACGAGAGCCAGAAGATCAGGAACTCTAGAAGAATTCAGATTTTTAACACGAGAGTAAACGTAAAAAGAAGGTTTTACAAGACTCACGTTAACAATACTGCAGCAGTACGCACACAATCGAAGCGCAGTAAGGATGGCTAGTGTAACTAGCAAGAATACCACGAAGCAAGAAAAAGAAGTACGACTATTTAAACTATTAACGTACCTGTCTTCTTCCGAAACGAATGAGTAACTGTATCTATGTGTGCGCTACCATCGATTCGAGGAAGTCT
+
<<<==8645::556<<<>9;AC@;;:@@=;@9>9445<<9>>:>;<;<===<<+<5;;===@@===>5=435555$49393:::.:<<8<BAA?@?@@8;6:A5:8??>;@?@???A>988BBAB?BBAA@BBCA;;;=,0+0:;5<888A@??<ABBC?@9;;7;<:399//)///)/8:::'6616///6669333(33(3877186:::::6998//*/9595:=<,244.4768//)//////86///6///98///6066678938888)/)/966
@ATNG8:01033:05107
GATGGTAGTGATACAGATCAGACACCAGAAGATCAGGAACTCTAGAAGAATTCAGATTTTTAACACGAGAGTAAACGTAAAAAGAAGGTTTTACAAGACTCACGTTAACAATATTGCAGCAGTACGCACACAATCGAAGCGCAGTAAGGATGGCTAGTGTAACTAGCATGAATACCACGAAAGCAAGAAAAAGAAGTACGCTATTAACTATTAACGTACCTGTCTCTTCCGAAACGATGAGTACCTCTCAGACGCTCGTCCTACCATCGATTCGAGGAAGTCT
+
89/0+/:>>??BBA;:6;;;<<=<<.655.5999;=5:3:::4444.4:7:644489:9:+:488::887766:2///;;;;+996<;@@@0CDDADBAAA@@AB=A@;;7;BB>BB@A@CFCCJFICCDCLAC;<<?BAA;;9?>=@;>00,/99:9;;B298===873<;55505<<<=5=:8344444$3;5;::;BBCCC?C?BB::5:<;;;;A?BB@A?CD@D????9>=>??@CBBB?CBBBBBCBB>?@?;;6;;;+/////=;>;;;;>8>A@>
@ATNG8:01037:05097
GATGGTAGCACACGAGATCTCATCGTACTCATTCGTTTCGGAAGAGACAGGTACGTTAATAGTTAATAGCGTACTTCTTTTTCTTGCTTTTCGTGGTATTCTTGCTAGTTACACTAGCCATCCTTACTGCGCTTCGATTGTGTGCGTACTGCTGCAATATTGTTAACGTGAGTCTTGTAAAACCTTCTTTTTTACGTTTACTCTCGTGTTAAAAATCTGAATTCTTCTAGATTCCTGATCTTCTGGGTGCGCTACAGTCTCTCTACCATCGATTCGAGGAAGTCT
+
:;@@<>@=<<9@00////<=;?<?=B=CCCCC>@;;:6598A9666?>;;7;@5555:5:::>8<8<;::::9997:<==<'33273333&3;<<7::<7;@<?:937;5;333788857CD?D@???8857;9?@BB<@@??>;;=B@??;///8)/.335539388<A;9>9>:;;;AA5A:@7998889%8<===7888?@=<>;945;;;+;///>595@A<??@=::5:===;:::46///)-----76887;@@<<<?;717///<=9=@CH<><>;;;
@ATNG8:01040:05081
GATGTAGATACTCGCTGATACACCCAGAAGATCAGGAACTCTAGAAGAATTCAGATTTTTAACACGAGAGTAAACGTAAAAAGAAGGTTTTACAAGACTCACGTTAACAATATTGCAGCAGTACGCACACAATCGAAGCGCAGTAAGGATGGCTAGTGTAACTAGCAAGAATACCACGAAAGCAAGAAAAAAGAAGTACGCTATTAACTATTAACGTACCTGTCTCTTCCGAAACGAATGAGTACGAGAGAGCACACGTGTCTACCATCGATTCGAGGAAGTCT
+
///9774444445;9:6BC@CCCE=BBD@C@@@CB@B@CCCCAA?>AA;?9;<773777'86;<=;8====>C:<<@@AAA2AB>B5;;;*:BB>B;:9==@@C@C@BA<ABB>BBACBCBBEC;;:BB@<8<;0.*-85-./66*9.444.4<::;BBC?BBBB>?<>@>>>><<;737(733,7<<==?'=;43739;7755.5055??:?<;;@CC@BBBAA??<;9>=>5;00+000=?<<>;=??@??>==@@BABB88/7=///;=7=8===C<>767
@ATNG8:01073:04500
GATGGTAGGACGAGCGTCTGAGAGGTACTCATTCGTTTCGGAAGAGACAGGTACGTTAATAGTTAATCGCGTACTTCTTTTTCTTGCTTTCGTGGTTTTCTTGCTAGTTACACTAGCCATCCTTACTGCGCTTCGATTGTGTGCGTACTGCTGCAATATTGTTAACGTGAGTCTTGTAAAACCTTCTTTTTACGTTTACTCTCGTGTTAAAAATCTGAATTCTTCTAGAGTTCCTGATCTTCTGGTATACACACTCGCTCGCTACATCGATTCGAGGAAGTCT
+
4;<>9<<B@@;:=<?9555:::>>;999@@BB?C;:;.:B;A>BCBCCCC?CCCBB@B@CCDD@C@CBBBBCBBB?@A@@?,=A=ABDC=AAAA5<;<.9A49;@@CE@DCCDBBBC@CCC8:8:A@@BBBB@>??A<@@BBB@@@CC???AA??;ABB7<<=@?CBCBBCBBAAGDFGH<B?B?AADDC1;:DCE<A;;:95@569<B?GD1??EBB?@<@@<??@AAAB?B@BCCCCB=?@C@C@AAA@A;;;AACB@AACBBCBBBBB?BBBB@B?BABB
@ATNG8:01075:04484
GTGGTAGACACGTGTGCTCTCTCGTACTCATTCGTTTCGGAAGAGACAGGTACGTTAATAGTTAATAGCGTACTTCTTTTTCTTGCTTTCGTGGTATTCTTGCTAGTTACACTAGCCATCCTTACTGCGCTTCGATTGTGTGCGTACTGCTGCAATATTGTTAACGTGAGTCTTGTAAAACCTTCTTTTTACGTTTACTCTCGTGTTAAAAATCTGAATTCTTCTAGAGTTCCTGATCTTCTGGATAGCGACGCGATATACTACCATCGATTCGAGGAAGTCT
+
FCA>@CCCDCCCCB@BABBCICCDCCDDEAA?ACDD>CB@C?CCCCCCC?CCCDD?B?BBBB>B?AAACCCCCC@BBBB@2BB@BBBC>ABAA?AAB>BB;==ACBC?BBBCBA><7<<A=A<=?>A@@@@<@@@A;??@>>>=?DBAAC>???;@@@=??;?<A@@@ACA@@=@AAAA5A<?:;6777+7<666+--3---=:9=<@@@@/>>>>B<A<@@;@BBB;;;<@<@@@@??:=::7;AAAAAB@?>>>@AAA@@@>9?????=:>>>>:><A@@@
@ATNG8:01089:04525
GATGGTAGGCGTGTGAGAGTCTGCCCAGAAGATCAGGAACTCTAGAAGAATTCAGATTTTTAACACGAGAGTAAACGTAAAAAGAAGGTTTTACAAGACTCACGTTAACAATATTCAGCAGTACGCACACAATCGAAGCGCAGTAAGGATGGCTAGTGTAACTAGCAAGAATACCACGAAAGCAAGAAAAAGAAGTACGACTATTAACTATTAACGTACCTGTCTCTTCCGAAACGAATGAGTACGATGAGAGAGCTCTCTCTACCATCGATTCGAGGAAGTCT
+
::<E=A@C@BBAA;B@@?@;96=@@8=BB;AA;;:@;@=@@AAAAB@;;6;;@B@@@@@@,?;@@@555?=<<<4:;77737$3717;@>@5?<>:>>8>BBA>==B=??;>8618?BBAAACCBBBA>>C<::;C<::;=<<::7;=AAD@B?>@BBBA:>>AABB?AA>@BC?BBBBB<A??:;;;;;.;=8=>>>>==@@A=C==766;><=667>;>A@?@?@<A<>>>9>BB??;;>000;;;9B?>>>>A>>>CCCDAA;>>>AAB=A>==9=8<?>=
@ATNG8:01094:04516
GATGTAGAGAGACTGTAGCGCACCCAGAAGATCAGGAACTCTAGAAGAATTCAGATTTTTAACACGAGAGTAAACGTAAAAAGAAGGTTTTACAAGACTCACGTTAACAATATTGCAGCAGTACGCACACAATCGAAGCGCAGTAAGGATGGCTAGTGTAACTAGCAAGAATACCACGAAAGCAAGAAAAAGAAGTACGCTATTAACTATTAACGTACCTGTCTCTTCCGAAACGAATGAGTACAGAGAGTACGATATGTCTACCATCGATTCGAGGAAGTCT
+
=>CCCBBB?@@BBBBBCCCBCA?>8>@@;@ABAAB@C@BBCCCBB?BB?B@BAAAAAAB2B?BCCBAABBBCD>A@@@@@@,;:4;=ABA9ACCAGBBBBBC:94;?AA>AAA@BBBBBCCCDCDDCCCCC@CBBB@BBBABB??=@@CAA?AEBBBBBC@BBD:::?BB?999=AABBA=B??>?=BBB/@@=A<;;?AAAC:>:=>>>1838DDCC?C;9:BAB=A>AFD?BBC>BBCBAAABBC@@@BBBBBAC>;;:@@>;>@@@;;8<AAA<?;@AAA
@ATNG8:01101:04507
GTTGGTAGGCACTGCGCACACATCCCAGAAGATCAGAACTCTAGAAGAATTCAGATTTTTTAACACGAGAGTAAACGTAAAAAGAAGGTTTTACAAGACTCACGTTAACAATATTGCAGCAGTACGCACACAATCGAAGCGCAGTAAGGATGGCTAGTGTAACTAGCAAGAATACCACGAAAGCAAGAAAAAGAAGTACGCTATTAACTATTAACGTACCTGTCTCTTCCGAAACGAATGAGTACATAGATATACGTATAGCTACCATCGATTCGAGGAAGTCT
+
7:6;6//4344;455:==A@@A??@8@AB@CCCCFBB@CCB@@AB=@@:=:>=4444444#4388;<:;:::==4:355555$55.6:@AA0??@:>=BCCBBBB?A>;;6;BB<@@BABBBCBBBBC@@@A?BCBH@DBBBBBBB?C?BCB@BC@@ABBC?BBBAAA?BB?998;@?<??8=<<:98888(2=7=9@B;;99>5;5:>?=:=9;<A??<?BB??@A>@=@BA;99949@@BBBBB@A;;889@@@@@AAAA@A@<@@@@@B<?==>=B<=>>>
@ATNG8:01066:04574
GATGGTAGGACGAGCGTCTGAGAGGTACTCATTCGTTTCGGAAGAGACAGGTACGTTAATAGTTAATAGCGTACTTCTTTTTCTTGCTTTCGTGGTATTCTTGCTAGTTACGCTAGCCATCCTTACTGCGCTTCGATTGTGTGCGTTCTGCTGCAATATTGTTAACGTGAGTCTTGTAAAACCTTCTTTTTACGTTTACTCTCGTGTCAAAAATCTGAATTCTTCTAGAGTTCCTGATCTTCTGGGCAGACTCTCACACGCCTACATCGATTCGAGGAAGTCT
+
4;:<=B;;65;;:A;;:;;AABBB?BCBBBAA>AABA=BB@C@BBBBBBB@CCCCBADACCBB@CBCDCCBBCAA?AAGME3DD@CCBB<ABBD@BDC@DC@BBCCCC?CBBBBBBB@BBC@D@BB@@@BBB@BBCD@B@@@B@@@@A@@BBCDD?BAC@CC?B?BBBCCCCCCACDDDD<C@C:;;CCC2CC;;;8<BCBCC;;;AAAAAA2AAABC?B@BC?BBDDB?@>@@CCEBBB?ABCE?BBBCBBBBBA@A@BA=ABBCCBBBB?BBBB?A?BAAA
@ATNG8:01068:04551
GATGGTAGCGCATATCAGCGCAGCCCAGAAGATCAGGAACTCTAGAAGAATTCAGATTTTTAACACGAGAGTATACGTAAAAAGAAGGTTTTACAAGACTCACGTTAACAATATTGCAGCAGTACGCACACAATCGAAGCGCAGTAAGGATGGCTAGTGTAACTAGCAAGAATACCACGAAAGCAAGAAAAAGAAGTACGCTATTAACTATTAACGTACCTGTCTCTTCCGAAACGAATGAGTACCTCTCAGACGCTCGTCCATCGATTCGAGGAAGTCT
+
BC@@>A;55==BABBCBBBCCCBBB=BBC?CCDCCC9;;;BCDDDD@CC?B?BCCCCDDD3F?BBCCCCCCBBBBAD@@AA?,?@>A?BBD;CCC@CBBBBB?@@?A<A@=@BB?BBBBBBCCCCCCDCBBB?BBBB>BBBBBB@B>B?BAA>ABBBBBBB@BBB@@A@BB>BBB<>>?;91<9:4:::::+9>9<587>@@=<1818><<1808@BBC@CCCDBBB>@?ADD>EBA?ABECCBB@???BBBBBBACCCBB=BBBBBB?>@=<8=5:;==
@ATNG8:01075:04561
GATGGTAGTATCTGTCTACGAGAGCCAGAAGATCAGGAACTCTAGACGAATTCAGATTTTTAACACGAGAGTAAACGTAAAAAGAAGGTTTTACAAGACTCACGTTTAACAATATTGCAGCAGTACGCACACAATCGAAGCGCAGTAAGGATGGCTAGTGTAACTAGCAAGAATACCACGAAAGCAAGAAAAAAGAAGTTACGCTATTAACTATTAACGTACCTGTCTCTTCCGAAACGAATGAGTACGTGTGACGTACGTTAGCTAATCGATTCGAGGAAGTCT
+
AADF@BAAA@@?BCDCCCBCCDCAA=ABC>BACB@@=@?AABAAABAAA@C?CB@@?@@@.@=??>BA@BB@@>8>7;9444$4<5;8=>>2==?8==695A<9::)9<@B=B@@>?BAABBBBCDFCCCCCC@BCCD@AADEBABA>A=@;;5;B@@@AAA?;;:CCC?CC=???=A@@??:==<8777787$7>83718?AAA@@<@:>>=<8=;>BDBB?@@@AA?B?B@BBB=BBB787=?@??998?@AB@A@BBD@???BB?BCAAB?CB9979?A9:9
@ATNG8:01090:04543
GATGGTAGTGTCATATGAGAGTGTGTACTCATTCGTTTCGGAAGAGACAGGTACGTTAATAGTTAATAGCGTACTTCTTTTTCTTGTCTTTCGTGGTATTCTTGCTAGTTACACTAGCCATCCTTACTGCGCTTCGATTGTGTGCGTACTGCTGCAATATTGTTAACGTGAGTCTTGTAAAACCTTCTTTTTACGTTTACTCTCGTGTTAAAAATCTGAATTCTTCTAGAGTTCCTGATCTTCTGGGTCTACGCTCGTCGCGCTACCATCGATTCGAGGAAGTCT
+
4:::;?>CCBHC@666>==>AA@>>>959==>8:49445<8>8<;;==>>?CE966<<7::00,/279:<<@@>@994449$4<8455A>4:;?B?B=B@DE>A????A@CCGCDDDD9;;DFE>BBCCCBCC?AACC?BBBCCECAAABCCCCBCACBCACCACACBBAAABBB?BBCCC;C?A<;;:::*:CAAB<@@EAA@DBCC@DDDD5CCCBB?B?BB?CCCDCAA?@@BB::;D>A:;;6;BCCCCCCBCCCCCCCCDD>A@CC@?=?BBC@B?BBBB
@ATNG8:01071:04596
GATGTCTACGAGAGCCAGAAGATCAGGAACTCTAGAAGAATTCAGATTTTTAACACGAGAGTTAAACGTAAAAAGAAGGTTTTAACAAGAACTCAACTGTTAACAATATTGCAGCAGTAACGCACACAATCGAAGCGCAGTAAGGAATGGCTAGTGTAACTAGCAAGAATACCACGAAAGCAAGAAAAAGTAGTACGACTATTAACTATTAACGTACCTGTCTCTTCCGAAACGAATGAGTAACACACTCTCATATGACACTACCATCGATTCGAGGAAGTCT
+
:;@AA9566===?==:<>>:666>55.5.559;554799.4./://////$/2///9:77//)/;1//55555$55.57>>>0;6;949<.55555//--(-(--(--/)/44:93333039;;?==>@A@@@=9900////39+/+4<48998----(---799299.555.549:;.///)/////$/9<;;::///9;:*3/4===8=8B7777073668//(/(/66.6==055;;440543:<<554::=:;:<<555B:BADCAA=ABBB>B=AABB
@ATNG8:01109:04636
GATGGTAGTAGTACACTAGTCATACCAGAAGATCAGGAACTCTAGAAGAATTCAGATTTTTAACATCAGAGAGTAAACGATAAAAAAGAAGGGTTTTACAAGACTCACGTTAACAATATTGCAGCAGTACGCACACAATCGAAGCGCAGTAAGGATGGCTAGTGTAACTAGCATGAATACCACGAAAGCAAGAAAAAGAAGTACGCTATTAACTATTAACGTACCTGTCTCTTCCGAAACGAATGAGTACTGTATCTATGTGTGCGCTACCATCGATTCGAGGAAGTCT
+
/7//*/89CAAA;66666><<8444.444.494//7)/)//:79;?:=>8<7::994<<<)<.4433338899666(/////;;;:%66(//(333&333,39333:9690525:6@=@:>>@?AAAA:::BBBBBB?BBBB?CBBB9:9819=AAB@BBCCBCCB@@@A@888<@<000=>?>CC>@99189887'7=89AABBBBAB?B>@@@A>A>ABB@@=@BABACC@E?BBA;A:959AAABBDBABBBD???AAB???CB>>=;?BBCBB==677+/)/765
@ATNG8:01072:04686
GATGGTAGTGATACAGATCAGACACCAGAAGATCAGGAACTCTAGATGAATTCAGATTTTTAACACGAGAGTAAACGTAAAAAGAAGGTTTTACAAGACTCACGTTAACAATATTGCAGCAGTACGCACACAATCGAAGCGCAGTAAGGATGGCTAGTGTAACTAGCAAGAATACCACGAAAGCAAGAAAAAGAAGTACGCTATTAACTATTAACGTACCTGTCTCTTCCGAAACGAATTAGTACTATGTAGAGCTCTATACTAATCGATTCGAGGAAGTCT
+
BBBB@BAABCCCCBCCCBBBCDECC@CBB?BCCCDD?B?BCDDABABAD?C?CBABBCCC+=7BBBBBBDBCCC?AA@@@@@1@B@D=@@@9BBB@DBBBFCCCB?C@CC@BCC@BBB@@AEDCCCCCBBBC@CCBB@BABA@AAB@C@CBB>BCCCCCCC?BCCAAA?AA=A@@3:::99,999;>@@@A2@C?C@@;B@@BB:>:=?==5;5;?BBB@CCHCCBA=@=???9?AC?B?ABBDBCCCBBAABBBCBB@AA@AD=?>>>@<BB@?:=8=655
@ATNG8:01083:04683
GATGGTAGAGTACAGTGTAGTAGACCAGAAGATCAGGAACTCTAGAAGAATTCAGATTTTTAACACGAGAGTAAACGTAAAAAGAAGGTTTTACAAGACTCACGTTAACAATATTGCAGCAGTACGCACACAATCGAAGCGCAGTAAGGATGGCTAGTGTAACTAGCAAGAATACCACGAAAGCAAGAAAAGAAGTACGCTATTAACTATTAACGTACCTGTCTCTTCCGAAACGAATGAGTACTATAGACTATCTGAGACTAATCGATTCGAGGAAGTCT
+
CCCC@BBBBBBCABCABBDCFCBBCADCC@B@AA;;7;>AA@AA@?<?B?B?BA@??@@@.@=BBABA@>>;;;3;<95555$5>8>5;;;0;BA=AABBB<<5509<@@=A<C45:BBCCCCFCCC@A@AB?AA@@=?A@@BBAA>BAECC@BCB???@@?000@?@=AA>AA:8;;:==13378;789)6605:<<:99<=4:39788;?;A>BBB?CA??:440349892937/7;;=>>A>>>>>97885;9937737>8>;00/)/98:6839///
@ATNG8:01087:04724
GATGGTAGGCGAGAGTGAGACGCAGTACTCATTCGTTTCGGAAGAGACAGGTACGTTAATAGTTAATAGCGTACTTCTTTTTCTTAGCTTTCGTGGTATTCTTGCTAGTTACACTAGCCATCCTTACTGCGCTTCGATTGTGTGCGTACTGCTGCAATATTGTTAACGTGAGTCTTGTAAAACCTTCTTTTTACGTTTACTCTCGTGTTAAAAATCTTGAATTCTTCTAGAGTTCCTGATCTTCTGGGTGCGCTACAGTCTCTCACATCGATTCGAGGAAGTCT
+
8::;7;<G?BBBCA@ACCDGEEECCCCCCGCC?CAA@:@@<@?BBABHBB?BCB:96:5:;A@5;68AA???A;?=:;::9,9;*//8;;2:<>><>=A@BB>A@@@??=?9:777BC>@@B<B:>=A::;;;<@@BG:=>???>>=>BA==:996)---)-3-6389:875;88022557*717.5/999*99769)--6---4<9<9>=;;+755.283;7=>;9::<9798>8<AA8:;<@>>>7<;<9666<=337<///6==<@==>=BC=>:>=@@@@
@ATNG8:01102:04713
GATGGTAGATACTCGCTGATACCCCAGAAGATCAGGAACTCTAGAAGAATTCAGATTTTTAACACGAGAGTAAACGTAAAAAGAAGGTTTTACAAGACTCACGTTTAACAATATTGCAGCAGTACGCACACAATCGAAGCGCAGTAAGGATGGCTAGTGTAACTAGCAAGAATACCACGAAAGCAAGAAAAAGAAGTACGCTATTAACTATTAACGTACCTGTCTCTTCCGAAACGAATGAGTACGAGAGAGCACACGTGTCGTGCCTACCATTCCGATTCGAGGAAGTCT
+
:;<<5890/0//777:;/////<;.</505:999=0626;;;<;?959258;>>BAABB1A?ACCCCCC@@@@9@9::BAB3@B=@4;;;-;;;7;AA=BAA;<<0;>AB@DBB?CCBBBCICCBCBDCBBB@BAAA@BBAAAA??=@@CAA?ABBBBBBB?CAAABB?BB????=??:99,8<<899999(8>;>888AAAAA=B8;;??;>;?ACBA>AAAAA??<?=ABB<CCC?BBD?????999:7697??<<<<8888//(/53,-/(/(.772599903-3933
@ATNG8:01108:04709
GATGGTAGAGTACAGTGTAGTAGACCAGAAGATCAGGAACTCTAGAAGAATTCAGATTTTTAACACGAGAGTAAACGTAAAAAGAAGGTTTTACAAGACTCACGTTAACAATATTGCAGCAGTACGCACACAATCGAAGCGCAGTAAGGATGGCTAGTGTAACTAGCAAGAATACCACGAAAGCAAGAAAAAGAAGTACGCTATTAACTATTAACGTACCTGTCTCTTCCGAAGAATGAGGTACTTAGACTATCTGAGACTAATCGATTCGAGGAAGCTCT
+
BBCD?BBCC@@@CBBBBBCCDCBCB;;;FADCCGCC@C?CCCCCCC?CC?B?BBBBBBCB3B?BAABCAA@AAB;@?@====0;@9D5AAA7;;E@CBCBCED;;7;>AA=ACC@CBCCEABBCECCCBA@@<AB@@=ACBCCBBC?B?B@@<@CCAABAB>AABB@B?AA>ABB@BBBAA8=9949CCCC3EE@888=@==>E>E<>>>=;@;==AAC?AC888>>8<9<B?==;=BBB@BBBC?BBBBA>=>>A?>>=<<::999:4:=88189888>8
@ATNG8:01064:04737
GATGGTAGGCGACATACATACGCGCCAGAAGATCAGGAACTCTAGAAGAATTCAGATTTTTAACACGAGAGTAAACGTAAAAAGAAGGTTTTACAAGACTCACGTTAACAATATTGCAGCAGTACGCACACAATCGAAGCGCAGTAAGGATGGCTAGTGTAACTAGCAAGAATACCACGAAAGCAAGAAAAAGAAGTACGCTATTAACTATTAACGTACCTGTCTCTTCCGAAACGAATGAGTACTATGTAGAGCTCTATACTCCATCGATTCGAGGAAGTCT
+
89>A@A@D@C:;:CBBBECCA@@BD@BBC@CCCIBB?B?BBCBBBB?BCADA??ACCDDG5B@BCCCCCBBDDD@BB???>>1?C@C@CCC9CCC@CBBCCCD998:@CCACCC=@@CCCCBBBCCBBBCCC@BCDD<??CCCCBB@C@C@@>@CCCCCBB?ACBBBA?CD?A@@?BBBBB;>>>;?????2?A?B899CCBBA?C<=>BC7;8;@DDC@DCCCB@@>@?BCE=CDA?AACCCAAABABBBBBCBBBB@=<>>A=A<<<AA;A@@@;A:@666
@ATNG8:01065:04739
GATGGTAGCTCTGCTCTGACTCTCGTACTCATTCGTTTCGGAAGAGACAGGTACGTTAATAGTTAATAGCGTACTTCTTTTTTCTTGCTTTCGTGGTTATTCTTGCTAGTTTACACCTAGCCATCCTTACTGCGCTTCGATTGTGTGCGTACTGCTGCAATATTGTTAACGTGAGTCTTGTAAAACCTTCTTTTTACGTTTACTCTCGTGTTAAAAATCTGAATTCTTCTAGAGTTCCTGATCTTCTGGGTGCGCTACAGTCTCTCTACCATCGATTCGAGGAAGTCT
+
7///27////8:;=<:;;<9;;666<<99:44.4444)44398======B=<@B@@=B@;;:<7<7<<<B>==<;74999;;%;>;=?@?:@455./)/95//)///:4//)/7//)///:39<;7;7555:99//)//776=@>>>=444998778881///1773:6556<=><55.55555&549;55559$9;955)5999=995555;>>>*6557727)/0)/0;88:<7<743488838899)5599545::;;;<:;:///)/7/44;7<;::5:5:9:5
@ATNG8:01070:04758
GATGTAGCATCATGATATCTCACCAGAAGAATCAGGAACTCTAGAAGAATTCAGATTTTTAACACGAGAGTAAACGTAAAAAGAAGGTTTTACAAGACTCACGTTAACAATATTGCAGCAGTACGCACACAATCGAAGCGCAGTAAGGATGGCTAGTGTAACTAGCAAGAATACCACGAAAGCAAGAAAAAGAAGTACGCTATTAACTATTAACGTACCTGTCTCTTCCGAAACGAATGAGTACGTGTGCGACGTGTCTCCTACCATCGATTCGAGAAGT
+
@?@:55:::9:>=5959555;99.56@9=B@BCCC9;60==00/;37717)43333999':6:::455:888;13344444$5;6<9@>>2>>>8>A@;;;BBB?B?AA?BDD@BBBBCCCCCCDHAA@BB9@>00-0>:9=B:?<?@C@@=@???A:99<=;<>8<48:68<86:;88818::;@BCCC3AC<>>>>>9:9A;@<>;=@7>6<AD;;8:A>>?>><@6:?A=@<=:=BBAB@@000@==;AA@@?866<6;=;6;52255,2;555499
@ATNG8:01095:04742
GATGCGAGAGTGAGACGCAGTACTCATTCGTTTCGGAAGAGACAGGTACGTTAATAGTTAATAGCGTACTTACTTTTTCTTAGCTTTTCGTGGTATTCTTGCTAGTTACACTAGCCATCCTTACTGCGCTTCGATTGTGTGCGTACTGCTGCAATATTGTTAACGTGAGTCTTGTAAAACCTTCTTTTTACGTTTACTCTCGTGTTAAAAATCTTGAATTCTTCTAGAGTTCCTGATCTTCTGGGCAGACTCTCACACGCCTACCATCGATTCGACGGAAGTCT
+
BBAB?ABB@@@AABBA@AAABCCCB@@=@@AA8AA=A;ACAA=?>9>B000*0+0/7:4949<;<<@@9;+//////$/:+/37777.8A@B@CEB=@@5::>A8957<@ABCBB?AAA@C@CBAB:98?;>>?B588>A;;;===@@@@@@C7;;;<AA:>:>AAA@@???7:;BBB5A=@8;;AAA/>>>@C8==A888==<>57777)7//*/:7<1;;=>>>>>>><@<@@A??@=;::A7>:;787=@@@@@;;3077;2---,29099-//9@9776;
@ATNG8:01108:04774
GATGGTAGTATCTGCACACTCTGTCCAGAATATCAGGAACTCTAGAAGAATTCAGATTTTTAACACGAGAGTAAACGTAAAAAGAAGGTTTTACAAGACTCACGTTAACAATTTTGCAGCAGTACGCACACAATCGAAGCGCAGTAAGGATGGCTAGTGTAACTAGCAAGAATACCACGAAAGCAAGAAAAAGAAGTACGCTATTAACTATTAAACGTACCTGTCTCTTCCGAAACGAATGAGTACTGTATCTATGTGTGCGCTCCATCGATTCGAGGAAGTCT
+
;;@?;A;BB=>?===@;<;=;;;<<9=661555@999=2499:888544037;;555===+8488;88887777.7794444$4;;;;@@@4A;;9:CCCEBB@A>@@BB?BDD8@BAAAAAA@CBBBABBA?AAAA>A@@@???A?B@C@@?@@CBCBBC?BDBB??:>=5000+00;;>7@;?;?@@@@2;A4:8::A9:7::?9??>>188,7=BCD@BB888@@>@>BCF<B@@<@BBCBBBBBB?A@A999A>>>>>?BB=@???>>:=>88185:898
@ATNG8:01065:04829
GATGGTAGCATCATGCATATCTCACCAGAAGATCAGGAACTCTAGAAGAATTCAGATTTTTAACACGAGAGTAAACGTAAAAAGAAGGTTTTACAAGACTCACGTTAACAATATTGCAGCAGTACGCACACAATCGAAGCGCAGTAAGGATGGCTAGTGTAACTAGCAAGAATACCACGAAAGCAAGAAAAAGAAGTACGCTATTAACTATTAACGTACCTGTCTCTTCCGAAACGAATGAGTACCTCTCAGACGCTCGTCCTACCATCGATTCGAGGAAGTCT
+
:<=E@CBBBCCBBAA@CEGCCBBBC?CBB@BCCAAB>B>ABB@@;=:BB?B<=<>98777$73<>?BBAAB999+9@;;;;<*;@=@>BAA9BBB@BCCCCCCBB@C@CC@BCC@BBAABBBDEJCBBBBCC@CBAA<AAA@AA??<@@B@@=@CAABBBA>ACCCBB?BC?CBC>AA???8?@@?ABAAB2AB????BFEBAA:>;>@@C7;7;ABBB@@@@CCCB@B?BBC=AAC?CCDBBBB?>?>@@@AB@@@@@@@;@DE=A888@A=B???<?;????
@ATNG8:01081:04798
GATGGTAGAGAGAGCTCTCTCATCGTACTCATTCGTTTCGGAAGAGACAGGTACGTTAATAGTTAATAGCGTACTTCTTTTTCTTGCTTTTCGTGGTATTCTTGCTAGTTACACTAGCCATCCTTACTGCGCTTCGATTGTGTGCGTACTGCTGCAATATTGTTAACGTGAGTCTTGTAAAACCTTCTTTTTACGTTTACTCTCGTGTTTAAAAATCTGAATTCTTACTAGAGTTCCTGATCTTCTGGCGCTCTGTCACGTCTGCTCCATCGATTCGAGGAAGTCT
+
;;?>;?:;;IBA@AB966>@>>@>=;;;;;;<8=>>>7<<7<,///::::6<?<@@:>39948385:<<=BAA<B8AABBB1??:>7777&7>;>598?<;?;=>==8939><;;<<><5BA=B<>>=8857;;@>>><>==A?>>>>=>=<7//5////656065<:<>>;;;@499<::,:.717<>>@/@A<<<+//////77/55-/>>>,=//-9494//-/8;9<>=?<>;@>>@@@<@??====;;;AA@@@BB>>>@@@;>;;<@@<AB@@<@:>>A>
@ATNG8:01072:04860
GATGGTAGTATATCGCGTCGCTATCCAGAAGATCAGGAACTCTAGAAGAATTCAGATTTTTAACACGAGAGTAAACGTAAAAAGAAGGTTTTACAAGACTCACGTTAACAATATTGCAGCAGTACGCACACAATCGAAGCGCAGTAAGGATGGCTAGTGTAACTAGCAAGTATACCACGAAAGCAAGAAAAAGAAGTACGCTATTATCTATTAACGTACCTGTCTCTTCCGAAAACGAATGAGTACGAGAGAGCACACGTGATCGAATTCGAGGAAGTCT
+
;<?<7;;;<>A=BBCBFCB;;;CBE?BBC@CBA@998;?BBCCBBB?@@<@=ACCBCCCC5C?CCCDBDBA:993:@@ABBB2AA@C@CDD<CAB=B;;;9@;:;9B?@A<@BE>@@BCBBCCBCCCCBDCC@@000,0000=?AB?B@C;;59A???CBB@CCCBBB>A@@9976=;=:>6:88877888'3=8779?@@=>=<@>A99:0808898;:>>===?>9;66788)8==6=8::88A@>:=655779;>?B>=<>8818488755;66///
@ATNG8:01081:04871
GATGGTAGGACGAGCGTCTGAGAGGTACTCATTCGTTTCGGAAGAGACAGGTACGTTAATAGTTAATAGTGTACTTCTTTTTCTTGCTTTCGTGGTATTCTTGCTAGTTACACTAGCCATCCTTACTGCGCTTCGATTGTGTGCGTACTGCTGCAATATTGTTAACGTGTGTCTTGTAAAACCTTCTTTTTACGTTTACTCTCGTGTTAAAAATCTGAATCTTCTAGATCCTGATCTTCTGGCGCGTATGTATGTCGCCTACCATCGATTTGAGGAAGTCT
+
9:>>:>BA?AA@@ACBBCCBBBBB@BCBCCDC@CBBC=BC?C?BBCDDBB?BDCCD@C@CCBB?CBCCCCBBBCB?@@?@@1@C?C;;<6;BBA?CCC@BC@BCCDCB?AACCBAAA?BBB?B?CCCCBB@?<?BBB>AAA?::;@@???B@??>;AAD<AA<B7;<@@@@@AA=A@@@@6@<=7<<@@@,--77=.6---67-///(....$.7733)..80558555:4889789-..5056:>?=;;;@@AAB?>:?BB=@;;;>>B;?>><><;;;E
@ATNG8:01091:04861
GATGGTAGGCGTGTGAGAGTCTGCCCAGAAGATCAGGAACTCTAGAAGAATTCAGATTTTTAACACGAGAGTAAACGTAAAAAGAAAGGTTTTACAAGACTCACGTTAACAATATTGCAGCAGTACGCACACAATCGAAGCGCAGTAAGGATGGCTAGTGTAACTAGCAAGAATACCACGAAGCAAGAAAAAGAAGTACGCTATTAACTATTAACGTACCTGTCTCTTCCGAAACTAATGAGTACGATGAGAGAGCTCTCTCTACCATCGATTCGAGGAAGTCT
+
4<>?@CFC6:9?;95:<=AAA@@@@4?CC?BCABAA=@=;;9??@@<AA9<:BCCCCCCC3C?BAA898@?@?A<B@@@CBA.<>>7>>BCC:BAA798>><>:331238747./+.77877===A:876>>?<@@<<1///-77-/+/4::A>A??>@BBB?A>>>CC?BB@BBB999?@?A9998????.==:>>=;;;===5;5;>?A=D;>888;5;A?>??B<949AA7888;7555///9666????@;;;==?>?>;;5;;;:=@7<<880706666
@ATNG8:01110:04872
GATGGTAGGCGAGAGTGAGACGCAGTACTCATTCGTTTCGGAAGAGACAGGTACGTTAATAGTTAATAGCGTACTTCTTTTTCTTGCTTTCGTGGTATTCTTGCTAGTTACACTAGCCATCCTTACTGCGCTTCGATTGTGTGCGTACTGCTGCAATATTGTTAACGTGAGTCTTGTAAAACCTTCTTTTTACGTTTACTCTCGTGTTAAAAATCTGAATTCTTCTAGAGTTCCTGATCTTCTGGGTGCGCTACAGTCTCTCTATCGATTCGAGGAAGTCT
+
CCBC?CCC@C@@ADDCCCDCBCCCCBABBCID@D9996;B=@?@EEGDCC?CCDBB@BAA@AAAC@BBBDBBB><9?@@>@.@@;?>AB=BBCB?BCC?@@599A@CC?BBBEBBA>9>==:>=DC@@@>>>9=>>B<>>@@>>>@@BBDB>;:::=;;6;@=@=AA???B@A@<??@@@6@=B7;;@?>/>;89:)//7///;<;@18888+5<<>@<@<==:=?>>?==:=<>>>?>?7;;BE;>>>C??>==AA@@@A@@@@@AAA<AAAA=A<??>>
@ATNG8:01111:04839
GATGGTAGAGTATCATGTGTATCTCCAGAAGATCAGGAACTCTAGAAGAATTCAGATTTTTAACACGAGAGTAAACGTAAAAAGAAGGTTTTACAAGACTCACGTTAACAATATTGCAGCAGTACGCACACAATCGAAGCGCAGTAAGGATGGCTAGTGTAACTAGCAAGAATACCACGAAAGCAAGAAAAAGAAGTACGCTATTAACTATTAACGTACCTGTCTCTTCCGAAACGAATGAGTACGAGAGTCAGAGCAGAGCTACCATCGAATCCTCTTAGTCT
+
ECCC@CCBBBACCCDBBADCBBBBB?BBB?BBBBBB?B?BCCCCCC?BB?CACCCCBCCC5B?CCCBCCCCCBB<B:;;BCC0BDAC>BBB<BBF@DA@BFCC998:>AB?BBC?BC?@@BBBBDDDCAAAD@CCAA>AABABBBB?C@CBA>ACBBBCCC?CAABBB?AA?AAC@BA>=;7??><@@AAB3AA?AB@AAA?;;:?5;:;=<A;>>CBC@CCBBBBC?C@CFE?FCB?BACBBBBBBBBBBBBBBBAAADBBBDD>AABBD?>><>??<@BDBB
@ATNG8:01080:04907
GATGTAGTGTCATATGAGGTGTGTACTCATTCGTTTCGGAAGAGACAGGTACGTTAATAGTTAATAGCGTACTTCTTTTTCTTGCTTTCGTGGTATTCTTGCTAGTTACACTAGCCATCCTTACTGCGCTTCGATTGTGTGCGTACTGCTGCAATATTGTTAACGTGAGTCTTGTAAAACCTTCTTTTACGTTTACTCTCGTGTTAAAAATCTGAATTCTTCTAGAGTTCCTGATCTTCTGGATAGCGACGCGATATACTACCATCGATTCGAGGAAGTCT
+
88:<=<AAA;;@BB@@A?;A@ABACCBBBC@BCEL?CC?B@BBBBBCC@BBB;<99=CCCD@C@CCBCB00/;)/////$//)49<<2<<;;7;><;<@000>@0;79BB@AFCB?BBB?B?BCBBAA@C>A@BB?CCCCCCCCBBBCCCAAB@LCC@AA>A?BAABBBBCD?B;;;;.;;A>;;::-55A<>6?696@>=999.5555$4;;@A?C@CC@CCCCCAA>A8;;ABA@>;;;><;;ABBDBB@@@ABAAAACC@@??BBB@BBDD?C?B???
@ATNG8:01086:04883
GATGGTAGACACGTGTGCTCTCTCGTACTCATTCGTTTCGGAAGAGACAGGTACGTTAATAGTTAATAGCGTACTTCTTTTTCTTGCTTCGTGGTATTCTTGCTAGTTACACTAGCCATCCTTACTGCGCTTCGTTTGTGTGCGTACTGCTGCAATATTGTTAACGTGAGTCTTGTAAAACCTTCTTTTTACGTTTACTCTCGTGTTAAAAATCTGAATTCTTCTAGAGTTCCTGATCTTCTGGCTCTCGTAGACAGATACTCCATCGATTCGAGGAAGTCT
+
:;@C@CACBBCBAABB?@BBCCCCCCCBBCCC@CDDD>DE?B?BBDBBBB;<;BAA@C=@?@A>A@CCBBBBCBB=A@AAA2@:6?:807=<B;@9937@39983:>4=A@>??>>:;;;<A=@@A@@@AA;ABDD9????@@@<>>>>>>>>B===<;AA<A<AAAAA?@@@<>>>>>3>;@<@@@@@/@ABBD9=<<:9:=>>>=BBBB/A888A=A=AB=B@??=>>=A<>>A@@@:>>B=@>>>??@?@?@@D@<<<AA=>>>??@=?A??<?<?:8:
@ATNG8:01101:04918
GATGTTAGAGTATCATGTGTATCTCCAGAAGATCAGGAACTCTAGAAGAATTCAGATTTTTAACACGAGAGTAAACGTAAAAAGAAGGTTTTACAAGACTCACGTTAACAATATTGCAGCAGTACGCACACAATCGAAGCGCAGTAAGGATGGCTAGTGTAACTAGCAAGAATACCACGAAAGCAAGAAAAAGAAGTACGCTATTAACTATTAACGTACCTGTCTCTTCCGAAACGAATGAGTACGTGTGACGTACGTGAGCTACCATCGATTCGAGGAAGTCT
+
:<<=C;BBB@?;A;;;;;@BB??@B:BBBA@@;::;+/)/://4//)//)/)/;9/////$/4:>6<99;6<<:1>=55555$5A9>?BBB;ACC@BBBBBBBAA?A@CC?BCC?BBBBBBBBCCECCBBDD@DABA?CCCCDDBA>B@C;;:;CBABCAA?ABCCBA>BB?ABC>ACBBA9?9:5:BBCC2CD@CBBBBBB??<?<@@@A8;8;ABBBACA@@@@@<@>;;;6;AA>A@??AAAAAAABCCBCBBBBBBBBDAA=A???@@4:;AA>@=A@?@
@ATNG8:01088:04975
GATGGTTGTAGTACACTAGTCATACCAGAAGATCAGGAACTCTAGAAGAATTCAGATTTTTAACACGAGAGTAAACGTAAAAAGAAGGTTTTACAAGACTCACGTTTAACAATATTGCAGCAGTACGCACACAATCGAAGCGCAGTAAGGATGGCTAGCGTAACTAGCAAGAATACCACGAAAAGCAAGAAAAAGAAGTACGCTATTAACTATTAACGTACCTGTCTCTTCCGAAACGAATGAGTACTGTATCTATGTGTGCGCTACCATCGATTCGAGGAAGTCT
+
8:<@2966BCCBAB;;;;;;;@ABCABBC?@@A@;;5<5;BB996B?B@9@=99494444$46><;98443888/6/-----$--(-(///'/:>8<<<<999444)48:A?BCB?CB??BICCDDDDBBBCC@C@::8:?@@CC@?;@?B;;9;CAABBBC@BBBBBC@@?=?B?8>>7777(7;;99999:(8@:@@@@CCCAA<A;@ABC:>:>>A@@?AAABBCB?@<@@@7@00,0@@@CCDAAABBBB999????;;;>>>=>>>?>?=>===:==@???
@ATNG8:01089:04932
GATGGTAGCACGAGTCACTCATATCCAGAAGATCAGGAACTCTAGAAGAATTCAGATTTTTAACACGAGAGTAAACGTAAAAAGAAGGTTTTACAAGACTCACGTTAACAATATTGCAGCAGTACGCACACAATCGAAGCGCAGTAAGGATGGCTAGTGTAACTAGCAAGAATACCACGAAAGCAAGAAAAAGAAGTACGCTATTAACTATTAACGTACCTGTCTCTTCGAAACGAATGAGTACGATGAGAGAGCTCTCTCTACATCGATTCGAGGAAGTCT
+
<>CC@BBBDBBBCCBBBDCCABBBD?BBB@CBBB::;;GCCDCCBC@CD?C?@>?:;;;;);>AADCDBCCBBB9??:;;;;*;A>A5;;;*9CE:@B>BDECCC@C?CC?CBB<@@BBCBCCBBCDCBBBB@BBBB@BAAABBAA=B>B??=@EBBBAAC@?AABBB?BB>AAA<>?CCD>???=@@@@A2@D=B676AAA@@<@;@@ED;>:<@BAA?@AAAACB?BBCC=AAC?BABBABBBBBBBBA;<<>:::@@@@AAA===::7:AAA<?;?>>>
@ATNG8:01069:04985
GATGGTAGTATAAGCTCTACAAGTACTCATTCGTTTCGGAAGAGACAGGTACGTTAATAGTTAATAGCGTACTTCTTTTTCTTGCTTTTCGTGGTATTCTTGCTAGTTACACTAGCCATCCTTACTGCGCTTCGATTGTGTGCGTACTGCTGCAATATTGTTAACGTGAGTCTTGTAAAACCTTCTTTTTACGTTTAACTCTTCGTGTTTAAAAAATCTGAATTCTTCTAGAGTTCCTGATCTTCTGGGTGCGCTACAGTCTCTCTACCATCGATTCGAGGAAGTCT
+
44:=9>CBCBCC:;9@?=@>@5;@@@><00,0>>@8?@=@1666;;;=7;;<;;8A4999:5:39::9:<<;<9A=CCC1:??BACBC5BBBB8;9@=@><>===00-/<;=@@BB?BBB@C?@??9977;7?=>>=;;;@>>@>==???=988987797818>===AAAA??:>>@??/>5;5;=>??/>>:::)818::;4:>>888*88898%888:=06/597<===955/5)//66//-/>>>67::=<>A?:;;?@???=<@17766<=7<=@@;?;;;;@
@ATNG8:01073:05014
GATGGTAGCACGAGTCACTCATATCCAGAAGATCAGGAACTCTAGAAGAATTCAGATTTTTAACACGAGAGTAAACGTAAAAAGAAGGTTTTACAAGACTCACGTTTAACAATATTGCAGCAGTACGCACACAATCGAAGCGCAGTAAGGATGGCTAGTGTAACTAGCAAGAATACCACGAAAGCAAGAAAAAAAGAAGTTACGCTATTAACTATTAACGATACCTGTCTCTTTCCGAAAACGAATGAGTACTATGTAGAGCTCTATACTAATCGATTCGAGGAAGTCTA
+
;;??<?@BBBBB696@B@A@CCDCC?CCE@BAAA;:5<=<;::99D@BC@C@BBBBCDEE1A>@BA;;9?>>?A8?9;5999(49.57<:<0;;;9=@@@@@=BBB>BADD@C;;7;?A@@ABB;;:;;AABB@BBBD?@AADCCBB?B?D;<7<ACBBBEC?:::?AA?EC???@999ACC;@??=<=>>==>#;>;/0*00;8>;?;@9=;=738936/---(---355A=/722222&255.333...555===;777985:::@?AB;565//).32727)--6--
@ATNG8:01082:04988
GATGGTAGCGCATATCAGCGCAGCCCAGAAGATCAGGAACTCTAGAAGAATTCAGATTTTTAACACGAGAGTAAACGTAAAAAGAAGGTTTTACAAGACTCACGTTAACAATATTGCAGCAGTACGCACACAATCGAAGCGCAGTAAGGATGGCTAGTGTAACTAGCAAGAATACCACGGAAGCAAGAAAAAGAAGTACGCTATTAACTATTAACGTACCTGTCTCTTCCGAAACGAATGAGTACAGAGAGTACGATATGTCATCGATTCGAGGAAGTCT
+
?A@B<@;9;A@A;:;CCEAAA@9:;7;BB?CCBBBA6:4:AAAB@@=@B?B?BAA;;;;;*;=BBBGCCCCBA@;@A@@AAA2AB>E5;;;.;CC=CCCBBCC;;9;@AA?BBB<?@BBBDBBBBCCCCCCIAAAAB>BABBCDCC@CAC::::BBBCBBB@BBBCCDACB?AAA?ABC@D?@@@998888(9A;:9::ABCBB?B?BABB9718BCBB@BBBBBCD@D@CCC<AAD8;9A???AAAABBCCABBCDCBBBBBBBBBB?BBBB?B?BB>>
@ATNG8:01108:04991
GATGGAGTGCGTGAGAGAGAGACCCAGAAGATCAGGAACTCTAGAAGAATTCAGATTTTTAACACGAGAGTAAACGTAAAAAGAAGGTTTTACAAGACTCACGTTAACAATATTGCAGCAGTTAACGACACAATCGAAGCGCAGTAAGGATGGCTAGTGTAACTAGCAAGAATACCACGAAAGCAAGAAAAAGAAGTACGCTATTAACTATTAACGTACCTGTCTCTTCCGAAACGAATGAGTACATAGATATACGTATAGCTACCATCGATTCGAGGAAGTCT
+
///:6==??;=666>>=@A<AA??065<7;;;;;;=@?ABB996>2559<9;?;;;>>>1C<:::;A>>:@AB987;EDCC09;44.555&5994;;;;;==;@=@?BA=>>>054:44455.5.55//://)-666(//77//43-54955.5999;;44.44444=:77398823////(///466666'//*3;=;<;:::.3.3999/5/58666;>B<>>5503:77838??<888@>?>>>?>@AB@A@A77699=<;838/--33,--.6486<555
@ATNG8:01066:05062
GATGGTAGTATATCGCGTCGCTATCCAGAAGATCAGGAACTCTAGAAGAATTCAGATTTTTAACACGAGAGTAAACGTAAAAAGAAGGTTTTACAAGGCTCACGTTAACAATATTGCAGCAGTACGCACACAATCGAAGCGCAGTAAGGATGGCTAGTGTAACTAGCAAGAATACCACGAAAAGCAAGAAAAAGAAGTACGCTATTAACTATCAACGTACCTGTCTCTTCCGAAACGAATGAGTACTGTATCTATGTGTGCGCTACCATCTATTCGAGGAAGTCT
+
<=CC?BADCBBBBACBDCCDCCBBC?BBC?BAAA9999@CCCCCCC@DC@C?@@?99:9:*;=AB@AABBCDCC=C@?@???0?@>A5;;;.;EC?C@CCCCCAA<B?AA?AA@?BBBCBABCBA@@CCBBD?BABC@BA@??A;95:@B@A?AAAACB??>?CCDGD@BB?CCA=>>99:8&373279888'33.3:@@BECBB?B?BBBBBB?BD>::<AAAAA>=<><>>>9>AA?>>>>@????>==@???BCDCCAACCBB@B999??;?ABB?B@BABB
@ATNG8:01069:05043
GATGGTAGTCTCAGATAGTCTATAGTACTCATTCGTTTCGGAAGAGACAGGTACGTTAATAGTTAATAGCGTACTTCTTTTTCTTGTCTTTCGTGGTATTCTTGCTAGTTACACTAGCCATCCTTACTGCGCTTCGATTGTGTGCGCACTGCTGCAATATTGTTAACGTGAGTCTTGTAAAACCTTCTTTTTACGTTTACTCTCGTGTTAAAAATCTGAATTCTTCTAGAGTTCCTGATCTTCTGGATAGCGACGCGATATACTACCATCGATTCGAGGAAGTCT
+
4444.488>=>::=<<<<;;;@<>BB@>;;;<8;;;@6<@2625;<<=@?=A@@@@@D<BBBB=B=AA@;;:9;;344444$4<499@BB<?:;;<?;@=>?587<?9;:;CEHHCCC@BAB@D?CCBBAABB?BCCB?CCC@A@CCBCBBCBBBB@BBC@CC?B@BBGCCBBBD@EBBBB9B?B@CCDDD1BB@@?:ABCCCCCCCB@DDDD1BBBCD?C@BC@CBCDDDD=A@BCCBBB>A@CABAACBDDDCBBBCCBBBBCD?BABDBB?BBBB?B@B?==
@ATNG8:01072:05045
ATGGTAGGACGAGCGTCTGAGAGGTACTCATTCGTTTCGGAAGAGACAGGTACGTTAATAGTTAATAGCGTACTTCTTTTTCTTGCTTTCGTGGTATTCTTGCTAGTTACACTAGCCATCCTTACTGCGCTTCGATTGTGTGCGTACTGCTGCAATATTGTTAACGTGAGTCTTGTAAAACCTTCTTTTTACGTTTACTCTCGTGTTAAAAATCTGAATTCTTCTAGAGTTCCTGATCTTCTGGGTCTACGCTCGTCGCGCTACCATCGATTCGAGGAAGTCT
+
---(--/)/////////777<<<8>9;;B@A=ACCF>CC@C?BBCCCCC=BBCCG@B=BBDD?C?CCCCAAACC?@@FFF5BB>AAEF>BBBB?BCB>BC9;;@CBC@CCCCBBBC@BBB?C?CC@@@@@C?BBBC>A@CCB@@@BBBBCCCBB@BCB@CC@C>AACBBCBBB=BBBBB7A=B=BBBCB0AC@@@:A@BAAACBBA?BBBB2B@@@C?B?BB?BBBCCBB@B@AAACBC=@@HD?CCBBBDCCCCCBBCCBBBB?BABACC>AAAA>B>B@@@
@ATNG8:01098:05037
GATTAGTGATACAGATCAGACACCAGAAGATCAGGAACTCTAGAAGAATTCAGATTTTTAACACGAGAGTAAACGTAAAAAGAAGGTTTTACAAGACTCACGTTAACAATATTGCAGCAGTACGCACACAATCGAAGCGCAGTAAGGATGGCTAGTGTAACTAGCAAGAATACCACGAAAGCAAGAAAAAGAAGTACGCTATTAACTATTAACGTACCTGTCTCTTCCGAAACGAATGAGTACGTGTGCGACGTGTCTCCTACCATCGATTCGAGGAAGTCT
+
9;A@BGFCCCBBBBBBCBCCCCC@CCC@CCCBBB@B?CCCBBBC?AA?A?AAAABCBC3C?BABBBDA@ABC;AABCCBB5A?<@5;;;*;@@>BBCBCGFAA?A@BB@DBB@BBBBBBBABABDDCCCC?CCCB>@@CAACAA<B?C@@?ACBBBBBC?BBBBCC?AA?BCC=@@9:9,9<<;99::9.9D@C@??BB?8737:==AA<?<?:@@B@CBAAAAA>B?B@@9@:96:??DBBBAAA???CBBAAA???@=BBB:??BB?@<@C>>:><?==>
@ATNG8:01104:05116
GATGGTAGCACACGAGATCTCATCGTACTCATTCGTTTCGGAAGAGACAGGTACGTTAATAGTTAATAGCGTACTTCTTTTTCTTGCTTTCGTGGTATTCTTGCTAGTTACACTAGCCATCCTTACTGCGCTTCGATTGTGTGCGTACTGCTGCAATATTGTTAACGTGAGTCTTGTAAAACCTTCTTTTTACGTTTACTCTCGTGTTAAAAATCTGAATTCTTCTAGAGTTCCTGATCTTCTGGGTGCGCTACAGTCTCTCTACATCGATTCGAGGAAGTCT
+
<=@@?ACFCCBB99:BBBCCCCCECCCBBBCC@CAAA>AD@C@FDDECBB@CCBBB?C@CCCC?C@CCCBBBBA@>ACCBC1BB>BBBB<BDBB?BBA<?A<@@BBBB?ACBBAABB>BAA>B>A?==;9;A;AC>>688?;;;><??A@@;;;>9799;<94;9>??AAAA>><>>>BB;A17088887(8>888*8888;;?=>>8====.<?@AB;@;@A=A@@@===<@;>>>>>B8;:AA6;;;@>>>@A<;;AAAA@@@???@AA;AAAA;>;>@@A
@ATNG8:01127:04505
GATAGCGCATATCAGCGCAGCTCAGAAGATCAGGAACTCTAGAAGAATTCAGATTTTTAACACGAGAGTAAACGTAAAAAGAAGGTTTTACAAGACTCACGTTAACAATATTGCAGCAGTACGCACACAATCGAAGCGCAGTAAGGATGGCTAGTGTAACTAGCAAGAATACCACGAAAGCAAGAAAAGAAGTATGCTATTAACTATTAACGTACCTGTCTCTTCCGAAACGAATGAGTACGATGAGAGAGCTCTCTCTACCATCGATTCGAGGAAGTCT
+
BABBBBBBCCCBCBBCCCCCCCCBCC?CCCCBB?A<@ACDBBA?DD?D?CCD?????1?=B@CCCAAABBB;@@<<;<;*;B?C@DGC=BBC@BCCBBBC??<??BB?BBC>AACBBAABCDCCCCBA@@CCCC@CBCC9:9C@D@C@@?@CBBBCCB@A@ABAA?CC?ABB?BBBBB>BA?98878(:@;???BA?@@A<?<?@@@=A<AABAC?CDBBBBB>B?BBC>CBB?BBBAAACA@ABBDCCAA@>>>@>>>AB;?;;=>@;AA>>:<8>:::
@ATNG8:01139:04500
GATGGTAGGCACTGCGCACACATCCCAGAAGATCAGGAACTCTAGAAGAATTCAGATTTTTAACACGAGAGTAAACGTAAAAAGAAGGTTTTACAAGACTCACGTTAACAATATTGCAGCAGTACGCACACAATCGAAGCGCAGTAAGGATGGCTAGTGTAACTAGCAAGAATACCACGAAAGCAAGAAAAAGAAGTACGCTATTAACAATTAACGTACCTGTCTCTTCCGAACGAATGAGTACTATAGACTATCTGAGACTACATCGATTCGAGGAAGTCT
+
CEBC?BBB?BBBBBCCCCCBBCCCC>CBC?BCCDBB?B@CDCBBBB@CD@D@@@A@ADDD2B>ACCACBBB@?=6<=99:::*:B=B=A@@7BBB?DCCCCCDBB?B@BDADDC<?@BBCBCCCDCBBBDBB?AAAC?BBBBA@AA>B@FBB?CCBBBBBB?BBBBAA?CD?AAA>@AABB>CCB@ADDCA/AB=C876;AAAA;>;>A<@;?>CBBAB?BBBCCBB>A>AB@BBC?AAABDDCCACA>?>??DDAA@?ABAAABBBC@@=ABBB??<@666
@ATNG8:01125:04541
GATGTCGCACACGTACTCATTCGTTTCGGAAGAGACAGGTACGTTAATAGTTAATAGCGTATCTTCTTTTTCTTGCTTTCGTTGGTATTACTTGCTTAGTTACACTAGCCATCCTTACTGCGCTTCGATTGTGTGCGTACTGCTGCAATATTGTTAACGTGAGTCTTGTAAAACCTTCTTTTTACGTTTACTCTCGTGTTAAAAATCTGAAATTCTTCTAGAGTTTCCTGTAATCTTCTGGCGCTCTGTCACGTCTGCTACCATCGATTCGAGGAAGTCT
+
45==::;=555;;;<>=BA=699<<,//6:37=8>:>@7::<<?9?7::68)0)//9//33333,39;;;+::8:::;29//(.05772655,2290622,255555::0259.5.5545559:39944.48445;<<<>B?A@A9:499=8=?;@:9:4>:<:9>9>9999&57<8<<<<<+@@@@C996@<655;==:@@A@+>;;;9909455.59954///(/)/---(---(-/:4/44;;556:;;=;;;@=CCB?>BBDCB?C@@@<@>@@AA
@ATNG8:01146:04562
GATGGTAGTGATACAGATCAGACACCAGAAGATCAGGAACTCTAGAAGAATTCAGATTTTTAACACGAGAGTAAACGTAAAAAGAAGGTTTTACAAGACTCACGTTAACAATATTGCAGCAGTACGCACACAATCGAAGCGCAGTAAGGATGGCTAGTGTAACTAGCAAGAATACCACGAAAAGCAAGAAAAAGAAGTACGCTATTAACTATTAACGTACCTGTCTCTTCCGAAACGAATGAGTACGATGAGAGAGCTCTCTCTACCATCGATTCGAGGAAGTCT
+
89000/:CCBD<@;>>=ABBCBDCC@DCD?C;:9955:5:?>::8<<A>6==00/9:99:+/*/>>AAA@@8B=5446===@+9;79:>>>7>BCA;;;CBBCCD?C@BCACCC?BCBBBBBBAABBDCCCCGFE;;:;CA=@?::4;@CBB@CCBCBBAA?BCDDFHA993:?<8<;7787(7<<8<====.<@;@>@@C>;9<8<6<>@A5;5;:@@A?BBBBB??<@=@@A<ABC??@?BBBCBB?@@BA>AA;;;;;>>><=8=;;;=@:=>@B>D;?:88
@ATNG8:01123:04589
GATGGTAGAGAGAGCTCTCTCATCGTACTCATTCGTTTCGGAAGAGACAGGTACGTTAATAGTTAATAGCGTACTTCTTTTTCTTGCTTTCGTGGTATTCTTGCTAGTTACACTAGCCATCCTTACTGCGCTTCGATTGTGTGCGTACTGCTGCAATATTTGTTAACGTGAGTCTTGTAAAACCTTCTTTTTACGTTTACTCTCGTGTTAAAAATCTGAATTCTTCTAGAGTTCCTGATCTTCTGGGTGCGCTACAGTCTCTCTATTCGATTCGAGGAAGTCT
+
<<BB;BABCCBCBCCCBBDCCAA>ABBBBCCC@CCEC?BB?BBBBBCDJE@C@@@B?C=@@AC:C?AACBBBBBC7?>>>:1>A=BAAB=BAA@?@992:B399;<37,3;>;>??@<AAD;C=AA>>:;:?;?@@A;>>??@@AA@@>>=>;::18888)8;4:6<<=@?<9772596=9299=49;<<<+<=>>?388??@??AA@18888(5:<991737<6<<><>@A=A;@@>99=---77.-,-7--/<<77;<//-3--)/:7:4;<88195;;>>
@ATNG8:01123:04617
GATGCGAGAGTGAGACGCAGTACTCATTCGTTTCGGAAGAGACAGGTACGTTAATAGTTAATAGCGTACTTCTTTTTCTTGCTTTCGTGGTATTCTTGCTAGTTACACTAGCCATCCTTACTGCGCTTCGATTGTGTGCGTACTGCTGCAATATTGTTAACGTGAGTCTTGTAAAACCTTCTTTTTACGTTTACTCTCGTGTTAAAAAATCTGAATTCTTCTAGAGTTCCTGATCTTCTGGGTCTACGCTCGTCGCGCTACCATCGATTCGAGGAAGTCT
+
BCBCBCCBBBCCBBEAAADCCBAABBB>BCCC?CE>B>ACCCCECAECCCC?C?BBCC?C?BBB@@@BBB?ABBBB2CB@CCCC=BABC@CBB>BC799AAAA=ABBBBBBC?BBB>B>B>>><88:;DAA?9?@@A=<;:AACCAA;;=<>>><@@<@<>>>>>>>=B;>?DDD5A<A<>>>>=/==6660777///<<<?5;;;::%9668;3919<;A><=???<A<??A???7;;AD;AAA===>AA@@???@@?@A=AAAAAD;???@<@<A>>>
@ATNG8:01146:04621
GATGGTAGAGAGAGCTCTTCATCGTACTCATTCGTTTCGGAAGAGCCAGGTACGTTAATAGTTAATAGCGTACTTCTTTTCCTTGCTTTCGTGGTATTCTTGCTAGTTACACTAGCCATCCTTACTGCGCTTCGATTGTGTGCGTACTGCTGCAATATTGTTAACGTGAGTCTTGTAAAACCTTCTTTTTACGTTTACTCTCGTGTTAAAAATCTGAATTCTTCTAGAGTTCCTGATCTTCTGGGTCTACGCTCGTCGCGCTTACCATCGATTCGAGGAAGTCT
+
@AAC@CCCCBBC@@ABBA9BA@BA@@@@BBA>A@@@8@B=B@CCCC@CC?BB@@@<@>@@@B@D?BAABCBBAA>@BBA6><??A?BD<?@AC?BBD?CC=:00@@@000??@@BB?ABD@C:=>@>>>>C<A=>=9==>>>>A@A@=>>888:4;7:<AA:>:=<<::<;9?5859<=.=06*//999*:;66606:9:=;::9:06885$2222;6:1556??::::=5:49988<<:=>AA7>>>::;;;;A@>=:7//+/:7<<====6:;66177<::>
@ATNG8:01119:04643
GATGTAGTGTGTCTCTGAGAGTAGTACTCATTCGTTTCTGAAGAGACAGGTACGTTAATAGTTAAATAGCGTACTTCTTTTTCTTGCTTTCGTGGTATTCTTGCTAGTTACACTAGCCATCCTTACTGCGCTTCGATTGTGTGCGTACTGCTGCAATATTGTTAACGTGAGTCTTGTAAAACCTTCTTTTTACGTTTACTCTCGTGTTAAAAATCTGAATTCTTCTAGAGTTCCTGATCTTCTGGATAGCGACGCGATATACTACCATCGATTCGAGGAAGTCT
+
889888:<<::;=;;<<;;>666>CDBBBBA;?::93:ABA@B<;;DAA=ABAA@?@<?@AB4;;,:?:99@@==:9:<<<+<A@BBDD=CCCC@CCFICG<;;BBBB?BBBBAAAB=A?C=A:@AA@ABAA=:::@=A>?@@?>???@CCD@BB?;;:<>>8>166:445><<7<::88+8.4.49<<=+;;>><3;5555<;;::49999(9595@<B=CD@AAAB?>B=B>@@@ADF@BBA?BB;;;@@:99999AABAAA>=@A>>;?<@?AC?B?AAA?
@ATNG8:01140:04644
GATTAGAGAGAGCTCTCTCATCGTACTCATTCGTTTCGGAAGAGACAGGTACGTTAATAGTTAATAGCGTACTTCTTTTTCTTTCTTTCGTGGTATTCTTGCTAGTTACACTAGCCATCCTTACTGCGCTTCGATTGTGTGCGTACTGCTTCAATATTGTTAACGTGAGTCTTGTAAAACCTTCTTTTTACGTTTACTCTCGTGTTAAAAAATCTGAATCCTTCTAGAGTTCCTGATCTTCTGGCGCTCTGTCAGTCTGCTACCATCGATTCGAGGAAGTCT
+
BBC@BBCCCDCCB?A@CCCCBBACCCCE@@>@CCC>CC@C@CCBBCCC@DDCCC=C?BBBB@B?BCBBBBBBB@BBBBB1BBC<BBB=BBBB@AAB@FC599AA<=8>??A@@A>9>==9=;@@@@>>>>9>AAC8;<=>???>AA>@@A;@>9@@@<>=;<==>=>B@@@A;>====/<7<68:775(598?9188:99796:=-87862#279:;6::5?6:AA?>>>=G>?898AA387;<B???@@@@@>>;@?=?A@@=?>==>?;?>>@<A<AA??
@ATNG8:01121:04726
GATGGTAGCGCATATCAGCGCAGCCCAGAAGATCAGGAACTCTAGAAGAATTCAGATTTTTAACACGAGAGTAAACGTAAAAAGAAGGTTTTACAAGACTCACGTTAACAATATTGCAGCAGCACGCACACAATCGAAGCGCAGTAAGGATGGCTAGTGTAACTAGCAAGAATACCACGAAGCAAGAAAAAGAAGTACGCTATTAACTATTAACGTACCTGTCTCTTCCGAAACGAATGAGTACCTCTCAGACGCTCGTCCTACCATCGATTCGAGGAAGTCT
+
/::;;9/55<<AAAB:99559555=66569=99955.5.5;<<<=<7::5:59=<<===<*;6;9999;;;;>>4<<44999$9C;?5:::&59@5<@@@@@>>@=A5;<=<::;??ABA@@@:;;;@@A@B=B;99=@ABAAAA@<B<B;;5;A;;;@@A<@@CBBB@CC>???;?@:948<<189999(9<8;>?A><<@?<??>=<</6-659?==?@>??>>;>7:?A<@>?<??>AAAA?AAABA::999887AB>BBB??;86770876;4<7>?@@
@ATNG8:01127:04704
GATGGTAGTATAGAGCTCTACATAGTACTCATTCGTTTCGGAAGAGACAGGTACGTTAATAGTTAATAGCGTACTTCTTTTTCTTGCTTTTCGTGGTATTCTTGCTGGTTACACTAGCCATCCTTACTGCGCTTCGATTGTGTGCGTACTGCTGCAATATTGTTAATCGTGAGTCTTGTAAAACCTTCTTTTTACGTTTAACTCTTCGTGTTTAAAAATCTTGAATTCTTACTAGAGTTCCTGATCTTCTGGGCTGCGCTGGATATGCGCTACCATCGATTCGAGGAAGTCT
+
::<@=ABBBBA=<<;55;;@:@BA?AA@A@:;2;;;;0/9393///:::;6;=::@:A00/7;6;6::;@;:::@7BCCCD1>>;;3333&3;996<:=7=B=>>=;.939@;<=<8=6;;;7=:<=<;778818>==4::9::=>;;;>>=;:;;67656;;5:,228;555;;A255999.99>888888(8>AAA:A:==;;5;??<<<)////(///)/=6;6::58>>A;A>@<@7;8>@>B=999;4=//-66--(-32,,---668488;==A=AAAA=A;@>>>
@ATNG8:01149:04681
GATGTAGAGTACAGTGTAGTAGACCAGAAGATCAGGAACTCTAGAAGAATTCAGATTTTTAACACGAGAGTAAACGTAAAAAGAAGGTTTTACAAGACTCACGTTAACAATATCGCAGCAGTACGCACACAATCGAAGCGCAGTAAGGATGGCTAGTGTAACTAGCAAGAATACCACGAAAGCAAGAAAAAGAAGTACGCTATTAACTATTAACGTACCTGTCTCTTCCGAAACGAATGAGTACACACTCTCATATGACACTACATCGATTCGAGGAAGTCT
+
777///<@BBBBBB:66>;;9:::15@A7=@>:;57<7:;;555<7;:7:53333399:):6<<======<<=3436>>==+;;5;8<=>2>?GAAAAFBBBCC?B?A@>@CCCBCBCCABBCBABAACBB@BBAA=@AA<@=:94>>A@@>ABBECCAA<BBB>>><AA=@@@8;;>>A5988;??BBB/@A=B;;;@@@>><><??@D8;8;ABBB@CCCCBCC?B?BBD>CCC?BBBBBBBBBBBBBBBA>>>BBC???BBCCBCBD?BBCC>A>A:88
@ATNG8:01160:04684
GATGGTAGGAGACACGTCGCACACGTACTCATTCGTTTCGGAAGAGACAGGTACGTTAATAGTTAATAGCGTACTTCTTTTTCTTGCTTTCGTGGTATTCTTGCTAGTTACACTAGCCATCCTTACTGCGCTTCGATTGTGTGCGTACTGCTGCAATATTGTTAACGTGAGTCTTGTAAAACCTTCTTTTTACGTTTACTCTCGTGTTAAAAATCTGAATTCTTCTAGAGTTCCTGATCTTCTGGTATACACACTCGCTCGCTACCTTCGATTCGAGGAAGTCT
+
<<BC?B@C@AA@BD@A@BBBBBBCCDCBCCAA?ACCC>CFAC@@@@DCCC@CDAA@@B?BCAA=A=ABBCB@@:B?BBCCD3CB?CBBC>CDCE@C@?<?C=@BACBB?BCCBBAA>=@@@<@<?@@E?>>><AAAA<??@>>>;;;@@@@@@??8;;?=BE=?;?BB>=>AAA=?@@BB6@<@:>>?@@/>>:::19::///998?;=<==,;///5/5/7;6<=:===?;@<>=>ABA:=;;7;?==>>>>=;9///;9;====A<?@@@<@>>>;>:==>A
@ATNG8:01126:04763
GATGGTAGTGTCATATGAGAGTGTGTACTCATTCGTTTCGGAAGAGACAGGTACGTTAATAGTTAATAGCGTACTTCTTTTTCTTGCTTTCGTGGTATTCTTGCTAGTTACACTAGCCATCCTTACTGCGCTTCGATTGTGTGCGTACTGCTGCAATATTGTTAACGTGAGTCTTGTAAAACCTTTCTTTTTACGTTTACTCTCGTGTTAAAAATCTGAATTCTTCTAGAGTTCCTTGATCTTCTGGACAGAGTGTGCAGATAATCGATTCGAGGAAGTCT
+
ABAB@BCCB;:9ACCCCCCCCBCBBCDDCC;:5;;;;5:C?C@CCCDBCC@CCGCC@B@BCAB=B@BBBBDAA@B=;;;;;*;@=ABDE=BB@@?@BA>AA=AABCBB?BCJCCBCMAGBB@B@CB@B:;;;7;BBB?BBCBABDCCBBBBBBBC@CCC?BD>B@CCCCBCBDF@MBBA@3@5;;0;;;;;*;BBBD:;;CBBBB;:;=AA@A0@:99@>@?BB@BBCA@@B?C?B?BBCBCAABAACCAABBAAA;;;CA@A8;;@@?=AABC?C@C@@@
@ATNG8:01132:04737
GATGGTAGCTCTGCTCTGACTCTCGTACTCATTCGTTTCGGAAGAGACAGGTACGTTAATAGTTAATAGCGTACTTCTTTTTCTTGCTTTCGTGGTATTCTTGCTAGTTACACTAGCCATCCTTACTGCGCTTCGATTGTGTGCGTACTGCTGCAATATTGTTAACGTGAGTCTTGTAAAACCTTCTTTTTACGTTTACTCTCGTGTCAAAAATCTGAATTCTTCTAGAGTTCCTGATCTTCTGGATACACTCATGTGCACCTACCATCTATTCGAGGAAGTCT
+
BCBB?BBBB@ABCCBBBCCCCCCCECCCDCBB?BCCC>CC?A>BCBDCFF@BBCAA<@?DBBB@HABBBCC;;;BACGDCC0;<7:@@B<CCCCACGC?BC;;;BCEK@CCCCCCCC@CBB?C@CCBBBBAA<AABB@DCCBCBBBCCCCAACCC?@???CC@D=AABCCCCCCAECCCC;B@E>;;:::*:BCCC?CBBBCCAB@@CBBBB5BBBCCACADG@@@@;;;C?C@CAAACC@BBD@CCFCCBBDDCBAABCA?@?@;@:;:@@=@BBB?B?B?@?
@ATNG8:01134:04758
GATGGTAGTATCTGTCTACGGAGCCAGAAGATCAGGACTCTAGAAGAATTCAGATTTTTAACACGAGAGTAAACGTAAAAAGAAGGTTTTACAAGACTCACGTTAACAATATTGCAGCAGTACGCACACAATCGAAGCGCAGTAAGGATGGCTAGTGTAACTAGCAAGAATATCACGAATGCAAGAAAAAGAAGTACGCTATTACTATTAACGTACCTGTCTCTTCCGAAACGAATGAGTACGTGTGCGACGTGTCTCCTACCATCGCAATTCCTAGTCT
+
@@<;:;A@D;:;CCCCCCCIABAA?@@@:@?@DCC?CB@@?ABB@BBAF@AAABBBBB3C>AAAABB??>AA;AA<;=;=0;@<@5;;;,/.:6</55885@@9=;;>:=@@<?@?;;;>;;;;;;@@@@<@B??<?=>=>>>A;A;@::7:???>>>@=AAA<@@?@@;AB<<=>7718:8818>=>>/8716>==>>:<>-//6667A<>>?AA;@=====A;><>@>6:00,0>::7;;?===>=>??EK@@?;;7;==:>BAAAA<B<A<A?;<;;
@ATNG8:01139:04751
GATGGTAGCGCACACATAGATACAGTACTCATTCGTTTCGGAAGAGACAGGTACGTTAATAGTTAATAGCGTACTTCTTTTTCTTGCTTTCGTGGTATTCATGCTAGTTACACTAGCCATCCTTACTGCGCTTCGATTGTGTGCGTACTGCTGCAATATTGTTAACGTGAGTCTTGTAAAACCTTCTTTTTACGTTTACTCTCGTGTTAAAAATCTGAATTCTTCTAGAGTTCCTGATCTTCTGGATACACTCATGTGCACCTACCATCGACCTCTAGAAGTCT
+
BA@@;;:::=AA@??@@ABCAA@CCB===>5505:::3;>=A@BBDBB;;7:9<BB=@<@AAA?B@CBBBCCC@@=@BBBB2AA:?;;<0;;;A>AAB;?A999?@;A?EBBBA@BC?CCC@C@CC<;;;;B>A@@@8;;;<A@A@>>>>=>>=>:?@@;@@9=.95999:?>A:=9:9:*::?:>>>>>0?ABCD<B;;;AA;;;@5;;;;*:====9=9>>=CBCCBBC@D@CDBE@@<>>@:@ABC;;;A@ABA@@@@?;;:>A@?A@@7::A@AB?A@9:
@ATNG8:01142:04755
GATGGTAGACACGTGTGCTCTCTCGTACTCATTCGTTTCGGAAGAGACAGGTACGTTAATAGTTAATAGCGTACTTCTTTTTCTTGCTTTCGTGGTATTCTTGCTAGTTACACTAGCCATCCTTACTGCGCTTCGATTGTGTGCGTACTGCTGCAATATTGTTAACGTGAGTCTTGTAAAACCTTCTTTTTACGTTTAACTCTCGTGTTAAAAATCTGAATTCTTCTAGAGTTCCTGATCTTCTGGAGATACACATGATACTATCGATTCGAGGAAGTCT
+
<<@B@EDCCA@@A=@@;A;>CCCCCC;99CCC?BBBC=BB?B=@@BCDCC@BCCBB@B=@@;:7:>AAHCBBBBB>BB===+A@>=777,399<8=?>4=?27:8?;<6;<><???A<@@E:=:=AB=:;;;=BAAA6;;?KH888??A@@A;;;:88838A=D=AA=:;8D=:487:::,94<9=>@@@,7777;*-)---669>?>5;:::'55559/717::?>>>AAA<A;@???@@688A=@>>>>>>A>==D?888======;????;?;>???
@ATNG8:01151:04752
GATGGTAGCAGACGTGACAGAGCGCCAGAAGATCAGGAACTCTAGAAGAATTCAGATTTTTAACACGAGAGTAAACGTAAAAAGAAGGTTTTACAAGACTCACGTTAACAATATTGCAGCAGTACGCACACAATCGAAGCGCAGTAAGGATGGCTAGTGTAACTAGCAAGAATACCACGAAAGCAAGAAAAAGAAGTACGCTATTAACTATTAACGTACCTGTCTCTTCCGAAACGAATGAGTACGATGAGAGAGCTCTCTCTACCATCGATTCGAGGAAGTCT
+
9;<A;@@BBBCCBB=BCBCCCCCCC@CCD?CCCA@@?B?ACC@@?A?BA?BA??@AACCC2C?CCCABBA?777)7<>@@AA0AA=@5;;;-;AA?BDBCCCCCC?B?BD@DDC<@ABBCBBCCCCDCDB@B@CC@?<@BA@ABBB?B@CBC?ACCCCACC?AAACCA?BB>A@A?BACCC>???>@BBBB3BD?C<<;AAA=>7;<@ABD9<7;AABA?DCBBBBB?A?CCC;CCC?BBBBBBBCC?@@BBBA@@?@??>>>>@<@>>>>=:>ABA<@:=>>=
@ATNG8:01154:04777
GATGGTAGTGTCAGTGCGCGTCGTCCAGAAGATCAGGAACTCTAGAAGAATTCAGATTTTTAACACGAGAGTAAACGTAAAAAGAAGGTTTTACAAGACTCACGTTAACAATATTGCAGCAGTACGCACACAATCGAAGCGCAGTAAGGATGGCTAGTGTAACTAGCAAGAATACCACGAAAGCAAGAAAAAGAAGTACGCTATTAACTTTTAACGTACCTGTCTCTTCCGAAACGAATGAGTACGTGTGACGTACGTGAGCTACCATCGATTCGATGAAGTCT
+
8:<<=BBBBABBB;?;@<B@CCBBB@CBB?B;;;AC?C@BBCBBBC@BB@A?A@@=>?=?,??ABBCCB>@999,:7:=>?<+@><<.599&5;;5<;;;=BB::;9?CD@BBC;;;;:;BBBDCAAACA@A@CCCC>AABCBBAB?C@BBB?AABBBAAA?BBBAAB@CD=>>>>@AABB<AAA=AAAAA2AB@;;;;BAAAA=A:;;;;/;:>BAAA=AA888>A=A=CCA:BDD8;;@868@;;:C@@>>>A=>=?>>>?==:=>>>;;8;BBGAA<AA??
@ATNG8:01126:04802
GATGTAGAGAGACTGTAGCGCACCCAGAAGATCAGGAACTCTAGAAGAATTCAGATTTTTAACACGAGAGTAAACGTAAAAAGAAGGTTTTACAAGACTCACGTTTAACAATATTGCAGCAGTACGCACACAATCGAAGCGCAGTAAGGATGGCTAGTGTAACTAGCAAGAATACCACGAAAGCAAGAAAAAGAAGTACGCTATTAACTATTAACGTACCTGTCTCTTCCGAAACGAATGAGTACAGAGAGTACGATATGCTACCATCGATTCGAGGAAGTCT
+
<<<BBCCCBBBCCBBBBECCCAAA>AAA@CDCBBB?B@BBD:;:B?BB@C@AAAAAAAA3B=AAB::9AA999,:=;:994$9>;<;CFE9CCC@ABAEDBB;;;6;?CC@CA@>@AA@BBBBCCAAACDFC@CBCD?;::BBABBAI@DAB?BBBCCBBB@@??BBB?BB?AAA>??BBC=@>?9==>>?.<><766<A@<;<8;67767/5-5=@@A@CAA??>A>A>BBE>B@@5:9@?>??99:AA=AAAABFDE@===B=>>?@8838AAA>D<A:;;
@ATNG8:01132:04785
GATGGTAGTACATGATAGACGACACCAGAAGATCAGGAACTCTAGAAGAATTCAGATTTTTAACACGAGAGTAAACGTAAAAAGAAGGTTTTACAAGACTCACGTTAACAATATTGCAGCAGTACGCACACAATCGAAGCGCAGTAAGGATGGCTAGTGTAACTAGCAAGAATACCACGAAAGCAAGAAAAAGAAGTACGCTATTAACTATTAACGTACCTGTCTCTTCCAACGAATGAGTACGATGAGATCTCGTGTGCTACCATCGATTCGAGGAAGTCT
+
4<<=?CBB?@@@@;:;::?=@@@CC?BBB;>?;555.5.599;=>=8<@:@<=?:;=??@+C@CCCCCCCCCDB;>@:;;;;$:<<;495506>A:@CCCCCB??>@?BC@CA@>ABDCCAABBCBCBBCCC@CGCC@BBCDBBBC@CAFBB@BCCCCCCC@BBBAAC?BB>ABB?ABA??6@@@>ACCCC3CD?B>>>CDCBB?A=BBBA;>:>@CBB?BCBBCBB?B@D@CCC?AAACBCA@A@BBBBBB@BBCC@@@@@;9>==<A@;AA>@:=5=98:
@ATNG8:01141:04861
GATGTAGTATCTGTCTACGAGAGCCAGAAGATCAGGAACCTAGAAGAATTCAGATTTTTAACACGAGAGTAAACGTAAAAAGTAAGGTTTTACAAGACTCACGTTAACAATATTTGCAGCAGTACGCACACAATCGAAGCGCAGTAAGGATGGCTAGTGTAACTAGCAAGAATACCACGAAAGCAAGAAAAAGAAGTACGACTATTAACTATTAAACGTACCTGTCTACTTCCGAAACGAATGAGTACTATAGACTATCTGAGACTACCATCGATTCGAGGAAGTCT
+
:<:@;<AAA;66<<@AAAABCCBB@BCD?B;;;AD@D?A9<:;:7<@49.39:77777$749:::::????>6<<87777$3331868==144:7<32285522,2455.5255'22757:>>>>>>???;;8;AAA;=;;;889?9=9==B=BA@@A@@@:=889CC@EE=??B?>>???9>>@:88888(8;1777:::;=98279:888088)8:::=9=666///<3;58;;48==??=><./...3357:??AC>558>>>@A=BBC@8818=;;5;6::??
@ATNG8:01124:04896
GATGGTAGCATCATGCATATCTCACCAGAAGATCAGGAACTCTAGAAGAATTCAGATTTTTAACACGAGAGTAAACGTAAAAAGAAGGTTTTACAAGACTCACGTTAACAATATTGCAGCAGTACGCACACAATCGAAGCGCAGTAAGGATGGCTAGTGTAACTAGCAAGAATACCACGAAGCAAGAAAAAAGAAGTACGCTATTAACTATTAACGTACCTGTCTCTTCCGAAACGAATGAGTACGTGTGCGACGTGTCTCCTACCATCGAGGTTGTATAGTCT
+
55<>;@BCCCCBB;:;DBBBCBCBB=@;;55;5499.4.4:89:4:7;=8B>:99BB===)3,396///66///(/344444$44.45<>?2@==9=<;AAB;@@=B@AA>AAA7;<B@@BBBBBBCBAA@C@CC<;8;@A;;:AA=A?C;;:;BBBBB@?<?ACAAD?BC?AAB>A???>@@B;:99999%9=89989AAD;;7;:====/818=AAA?AAA@???9>:=??9===8??@???AAABB998CA?<;;877<<85/5/..33.5488;8;<///
@ATNG8:01137:04928
GATGGTAGTATCTGCACACTCTGTCCAGAAGATCAGGAACTCTAGAAGAAGTTCAGATTTTTAACACGAGAGTAAACGTAAAAAGAAGGTTTTACAAGACTCACGTTAACAATATTGCAGCAGTACGCTCACAATCGAAGCGCAGTAAGGATGGCTAGTGTAACTAGCAAGAATACCACGAAAGCAAGAAAAAGAAGTACGCTATTAAACTATTAACGTACCTGTCTCTTCCGAAACGAATGAGTACATTGATATACGTATAGCTAATCGATTCGAGGAAGTCT
+
BBCD@;66;;>BCCBDBBBC>>><=9=6615<9955159===>9//)/:)//69::44444$47<:::===<<;:(33//000(00)/49;</<9;7;>665==?;8;2858<<=:A>8=@@@ABCAABCCCBAFCCCADCBBBBBB?B?B;;8;BABBC:::9AA@AB?BC?CAA>?<<8<6??@8@BBBB3@C9>;=?<0//6(//(/99:-5,28=<<7;?B???B@B?BBC=BBF=?988AABAA>AECEBBB?>@BBABBB>AABAA>A???9?<@???
@ATNG8:01143:04889
GATGGTAGTGTGTCTCTGAGAGTAGTACTCATTCGTTTCGGAAGAGACAGGTACGTTTAATAGTTAATAGCGTAACTTCTTTTTCTTTGCTTTCGTGGTATTCTTGCTAGTTACACTAGCCATCCTTACTGCGCTTCGATTGTGTGCGTACTGCTGCAATATTGTTAACGTGAGTCTTGTAAAAACCTTCTTTTTACGTTTACTCTCGTGTTAAAAATCTGAATTCTTCTAGAGTTCCTGATCTTCTGGACAGAGTGTGCAGATACTACATCGATTCGAGGAAGTCT
+
<<:;544449495==BCBBBB<@@@655<<9@<@@A@;BA?B?@@@A@AA;:;:?>?,;259997@8AB@BB<;49@=BB??>+;;;3555@6====8<;?:;@99>>@>B?BCBBBABC=@@B?B?BAA@BA;;7;@AB=CAAAA@AAACBABBBBB@;;<?DB@C>AB;;;CB@@=@;;;;;*;;A;A@@AA0@@BBB8A:;9@@9:5:49999(5549=8==@A=:00000<6<6<?@>>>;>>=:@?999@??>A<=>?>::9>>999?@A?BBBB>B=>>AA
@ATNG8:01146:04887
GATGGTAGTAGTACACTAGTCATACCAGAAGATCAGGAACTCTAGAAGAATTCAGAATTTTTAACATTCAGAGAGTAAACGATTAAAAAAAGAAGGGTTTTTACAAGACTCACGTTAACAATATTGCAGCAGTACGCACACAATCGAAGCGCAGTAAGGATGGCTAGTGTAACTAGCTAGAATACCACGAAAGCAAGAAAAAGAAGTACGCTATTAACTATTAACGTACCTGTCTCTTCCGAAACGAATGAGTACGTGTGACGTACGTGAGCTACCATCGATTCGAGGAAGTCT
+
448939:>@@AA?<656;;<<45445:44.44////)/)//9/55;5;97;3----(-555'50589556////////(/833,3<<<==#::,33(3888'333,3377786//).0//(.55.5889AADBBBBBB?>>C?DDBC?B@BB@@@?<B?BBA?BBDBA@@A?BBA??>>>=9887077:;;5=>=:=====+<=6;577>>=@=-/-/988(/)/8>?AABBABB::8:=AAD=BCC?ABBBDDCBAAACCCCCCBB@BBBBCBB>BBBABB?BCCC?C?B@@@
@ATNG8:01119:04951
GATGGTAGTGTGTCTCTGAGAGTAGTACTCATTCGTTTCGGGGAGAGACAGGTACGTTAATAGTTAATAGCGTACTTCTTTTTCTTGCTTTCGTGGTATTCTTGCTAGTTACACTAGCCATCCTTACTGCGCTTCGATTGTGTGCGTACTGCTGCAATATTGTTAACGTGAGTCTTGTAAAACCTTCTTTTTACGTTTACTCTCGTGTTAAAATCTGAATTCTTCTAGAGTTCCTGATCTTCTGGTCTACTACACTGTACTCTATCGATTCGAGGAAGTCT
+
<<@B?BDB;;<DC?@BBBAB<9;>>=@BB??@@B???.;:99&4<;;==>?:===DDAC@CCCD@B@CBABBB959;==>>>,592499>5@?;9495727<*/0999>;@====BBB@CCC@C?BBC;;;A@>BAA@7;;BBC;;;@?000;;00*000*/::@7AA??@@AABACCCCB4B2:2:::;:*:;BBB;CA=00000/7)///&/;4551/5;<6/0/999<:B?B??===+/00*0=>@@BBB??@@@?@@@@@@::9949:=<6;177;;
@ATNG8:01130:04960
GATGGTAGGCGTGTGAGAGTCTGCCCAGAAGATCAGGAACTCTAGAAGAATTCAGATTTTTAACACGAGAGTAAACGTAAAAAGAAGGTTTTACAAGATCTCACGTTAACAATATTGCAGCAGTACGCACACAATCGAAGCGCAGTAAGGATGGCTAGTGTAACTAGCAAGAATACCACGAAAGCAAGAAAAAGAAGTACGACTATTAACTATTAACGTACCTGTCTCTTCCGAAACGAATGAGTAACGATGAGAGAGCTCTCTCTACCATCGATTCGAGGAAGTCT
+
;;@A;??C@CBBBA@@BCCCBA;;;/5@@?AB;;<;6;>BBCCBBB=@@<@=@C@;;;;;):<B@AAAABAAAE>C899@?@/99173:::+9/>)////68<8:@5:475.---(--2222.222258669>:;:;D;;;:><=87189>=@<@99:?ABB>BAAA??>?A=@AA:>>:::,9==9>>===/88/8;;;;;;===8=8;;;;8=8=988;9>;;;===1816?=9=??3977=8<8=7778966877555@>@@@AA<>=>@AA<@???6;6;===
@ATNG8:01137:04932
TATGGTAGCTATACGTATATCTATGTACTCATTCGTTTCGGAAGAGACAGGTACGTTAATAGTTAATAGCGTACTTCTTTTTCTTGCTTTCGTGGTATTCTTGCTAGTTACACTAGCCATCCTTACTGCGCTTCGATTGTGTGCGTACTGCTGCAATATTGTTAACGTGAGTCTTGTAAAACCTTCTTTTTACGTTTACTCTCGTGTTAAAAATCTGAATTCTTCTAGAGTTCCTGATCTTCTGGATAGCGACGCGATATACTACCATCGATTCGAGGAAGTCT
+
<BBB@CCBBBAA@CBBBECCBBBDDCAAACDC@CBBB=BCAL@BBBCCCCAECCDD@B?BCBB?C@CCBCCCDBB?BDEHE5BD?BCBD>BBCDADCD@CB=;;;BCC?DCBBBBBCACBB@D?CCCCA@@@>ABED;;:DEFBBBBAAAB@@@C?BBB>BB?B@BCCCCCBCC@BBBBB:B?C?CCCCC5BGDDF>AACCCCCCBB>BBBB5C@@AD@CACC@BBBBBBB@B@CCCCBB?CBC@DCCEEEDAAA@@@CCBCBCC?BCCBBB?BCBA?B?CAAA
@ATNG8:01139:04949
GATGGTAGCTCTGCTCTGACTCTCGTACTCATTCGTTTCGGGAAGAGACAGGTACGTTTGATAGTTAATAGCGCAACTTCTTTTTCTTTGCTTTCGTGGTATTCTTGCTAGTTACACTAGCCATCCTTACTGCGCTTCGATTGTGTGCGTACTGCTGCAATATTGTTAACGTGAGTCTTGTAAAACCTTCTTTTTACGTTTACTCTCGCGTTAAAAATCTGAATTCTTCTAGAAGTTCCTGATCTTCTGGGCAGACTCTCACACGCCTACCATCGATTCGAGGAAGTCT
+
448<5:AB@:449>9=>9//////99<;<=9629::>4===4:5:<;?;BA<995555)5;<4568=8=;:;@6526@:==@@@*444)4>99099;;6<55.5999994<<=BBBBBB@@<@;;7;>BB@@@@BA=A@@?6::>@@::;B?@@BBBBB>A@B=@@=@=AAAABBBBB>A;;;;.:;A49:;:;*;9=??,;::996999<.5555$55555158==940//0)/;6;6;;><<<7<99949@@@@BAAAA@@@B@=@AB=ABB@@@5::::29=A???
@ATNG8:01117:04984
GATGGTAGCGCATATCAGCGCAGCCCAGAAGATCAGGAACTCTAGAAGAATTCAGATTTTTAACACGAGAGTAAACGTAAAAAGAAGGTTTTACAAGACTCACGTTAACAATATTGCAGCAGTACGCACACAATCGAAGCGCAGTAAGGATGGCTAGTGTAACTAGCAAGAATACCACGAAAGCAAGAAAAAGAAGTACGCTATTAACTATTAACGTACCTGTCTCTTCCGAAACGAATGAGTACCTCTCAGACGCTCGTCCTACCATCGATTCGAGGAAGTCT
+
:7887:/556=BBDBBBBBBBDBCM>CBB?AB@=<<+0+0/7::=@:99897?=;;;;;;*;=BBBDCFCCCBB;@@:;;;;*;A=A5;;;-;CC>C<:<?@?;;49=AA>BBB<??B?@@AB@AACBC;;;@CA;;5:@>>??::49<@9;:9CC?CD?C?BBAABB>;:4:>?:@?@@>8;77/7<>>A1BC@A?>>?=;;=6;4=>??==9;:;;;=;;:BA@@>A<AAD=@@B?BCABABB@ABBAAABBBBA@>?=;>90*0///665//5B=A<;::?
@ATNG8:01119:05018
GATGGTAGCTCGCTGATGATATCTCCAGAAGATCAGGAACTCTAGAAGAATTCAGATTTTTAACACGAGAGTAAACGTAAAAAAGAAGGTTTTACAAGACTCACGTTAACAATATTGCAGCAGTACGCACACAAATCGAAGCGCAGTAAAGGATGGCTAGTGTAACTAGCAAGAAATACCACGAAAAGCAAGAAAGAGAAGTACGCTATTAACTATTAACGTACCTGTCTCTTCCGAAAACGAATGAGTGCTACTCTCAGAGACACAATCGATTCGAGGAAGTCT
+
AB?@?CDBBB>?@666ECDBCCB:;8<BA;ABBB;;9;?CCCCBBB@BB?B?CBB:9:::)9<?BBBBB@A??>5=>;;9:99#4<7<4;;;0;<>:>??BA>>00,08;72==>::?ABBBBDCCBBA;;;00)0@00*/988:;377(924:>7@A<@AA@@=??<<<?<000)000*0>>>??0<;<3777,38::6<@;>A>CCD@D@BBCC@C?CCCCC?BB@>:..*.*.-.-)---(/:99:<:====@@:=??@CABB>;>@A??;>=;;5;5:=;;
@ATNG8:01148:04990
GATGGTATCGCATATCAGCGCAGCCCAGAAGATCAGGAACTCTAGAAGAATTCAGATTTTTAACACGAGAGTAAACGTAAAAAGAAGGTTTTACAAGACTCACGTTAACAATATTGCATCAGTACGCACACAATCGAAGCGCAGTAAGGATGGCTAGTGTAACTAGCAAGAATACCACGAAAGCAAGAAAAAGAAGTACGCTATTAACTATTAACGTACCTGTCTCTTCCGAAACGAATGAGTACCTCTCAGACGCTCGTCCTACCATCGATTCGAGGAAGTCT
+
::?@@CCCCCBABBCCCC?@?CCCE?CBB?CDJBBB@C@CCCCDEMAA@?@@CDBAAAAA2A@JFCCBCCCDDF>CBCCCCC5BB?B?BBB;BCCAC;;;BBA;;7;@CB@CBB?BDCCB?AACBBBB@@BB;?@7759AA@@A994:<A9999BBBBBBB?BCB@@A;==9>DD166<;;1<::177677(8=:=888===@@<@<@B;;7;<@@CCCACBBBBBA=A>@@@;@CC?BBCBABC?CBBBBBCAAABBBBC?CCC@B>>:@@;?>>>=A<A>>>
@ATNG8:01136:05056
ATGGTAGTGTCATATGAGAGTGTGTACTCATTCGTTTCGGAAGAGACAGGTACGTTAATAGTTAATAGCGTACTTCTTTTCTTGTCTTTCTGTGGTATTCTTGCTAGTTACACTAGCCATCCTTACTGCGCTTCGATTGTGTGCGTACTGCTGCAATATTGTTAACGTGAGTCTTGTAAAACCTTCTTTTTACGTTTACTCTCGTGTTAAAAATCTGAATTCTTCTAGAGTTCCTGATCTTCTGGTCTACTACACTGTACTCTACCATCGATTCGAGGAAGTCT
+
---(---/<4///////9:;999;55559;:-33//(/839)///799;6<<666:>9<>::2525:;:666<<55555&5=25/::<100/0>:=:A=@@;888>@AADCCCCIHI@CCB@C@CCCDBCCC@CCDD@BBDCBBBBCCCCCBBCC@CBB=BD@D?BBCBBBBBB?BBBBB;@=@;9::::*9B?@@<BAABBBCBBB?BBBB5BCCBE@D@CC@CCCBB@?=@?@AACCC=@?B@CCCCCCCCCBBADCCCCCCC@CCCCCB?BCCD@C@CBBC
@ATNG8:01139:05053
GATGGTAGGTGCACATGAGTGTATCCAGAAGATCAGGAACTCTAGAAGAATTCAGATTTTTAACACGAGAGTAAACGTAAAAAGAAGGTTTTACAAGACTCACGTTTAACAATATTGCAGCAGTACGCACACAATCGAAGCGCAGTAAGGATGGCTAGTGTAACTAGCAAGAATACCACGAAAGCAAGAAAAAAGAAGTACGCTATTAACTATTAACGTACCTGTCTCTTCCGAAACGAATGAGTACTGCGTCTCACTCTCGCATCGATTCGAGGAAGTCT
+
<<BD@ECCA9;;B;;;CBBCCCBBC@CCC@DBBCCD=?=?@BBBBB@BE@B@CCCBBBCB5B@BBBCAAAJDEE>BBBBBCC5BC@C@CCC;C@@?ABBACBB:::09<@@=BBB?AABBBBCDCD::;CDCC?BBDD<@@CBBB??<@=@@A?BCBBBCCC@CBBBBB@CC?A@?188888*9>>;9::::9%9>;<:79@@BB?<?=A>?@3858ACDI@CCBBBCC?C@CCC>CCC@CBCAABCBBB@BBCBBCBBBCBBBBCCBB?BBBB@B?BAAA
@ATNG8:01144:05053
GATGGTAGTGTCATATGAGAGTGTGTACTCATTCGTTTCGGAAGAGACAGGTACGTTAATAGTTAATAGCTGTACTTCTTTTTCTTGTCTTTCGTGGTATTCTTGCTAGTTACACTAGCCATCCTTACTGCGCTTCGATTGTGTGCGTACTGCTGCAATATTGTTAACGTGAGTCTTGTAAAACCTTCTTTTACGTTTAACTCTCGTGTTAAAATCTGAATTCTTCTAGAGTTCCTGATCTTCTGGGTGTATCAGCGAGTATCTACCATCGATTCTAGGAAGTCT
+
::<=8::::555<<<;;;<<<B@966=5555424:::3<@8@<:;;B@;?699<55.5.555<6<;@@@666===;74////$/95/00//(//445::738:)///98:59944448:5:;?6:6@996@>>>ACC>C?A@??@A@BBBBBB@@@B4:9925<7=:AB???@554.48888.8.4.4444&4;444(4.4::<<445>2999&5====:>799@CCCCB;;8:@BBBCCE>C;;;0<@@AACC;;;@?@?9999:29:9555.5<::.4.4944
@ATNG8:01162:05048
GATGGTAGCAGACGTGACAGAGCGCCAGAAGATCAGGAACTCTAGAAGAATTCAGATTTTTAACACGAGAGTAAACGTAAAAAGAAGGTTTTACAAGACTCACGTTAACAATATTGCAGCAGTACGCACACAATCGAAGCGCAGTAAGGATGGCTAGTGTAACTAGCAAGAATACCACGAAAAGCAAGAAAAAGAAGTACGCTATTAACTATTAACGTACCTGTCTCTTCCGAAACGAATGAGTACGAGAGTCAGAGCAGAGCTAATCGATTCGAGGAAGTCT
+
A@@A<?:A@::;::::<<=AB@@@A796@?B;;;;;5;<@@@A@@C@BA?A=:::==@@?.?=B@A@?>C@A@B>A@BBCBB3?@<>2:;;*;CCAHDGCBC;;;7;>AA=ABB<@@;;;BAAAADBBCD;;7<;<;?CBCBBBDB@C@C<;9<C@@@CCC@CCCB@A<??<@@>9=;0000*000*0@@@@0==:===BBA:==5;6:=@A<A>>>AAB@CCCCBBA=A<??B<ABD<:::CBBBBBBA@??CCC??@BCB>>B=B;;;><>@AA=B<@>>=
@ATNG8:01121:05086
GATGGTGAGAGACTGTAGCGCACCCAGAAGATCAGGAACTCTAGAAGAATTCAGATTTTTAACACGAGAGTAAACGTAAAAAGAAGGTTTTACAAGACTCACGTTAACAATATTGCAGCAGTACGCACACAATCGAAGCGCAGTAAGGATGGCTAGTGTAACTAGCAAGAATACCACGAAAGCAAGAAAAAGAAGTACGCTATTAACTATTAACGTACCTGTCTCTTCCGAAACGAATGAGTACTGCGTCTCACTCTCGCCTACCATCGATTCGAGGAAGTCT
+
9::<@@CCCBBACAABGCECBBBD>DCC?CCEBAB>@=@BB@@?C@DC?C?AAABBDCC3B@BBBBBAAA99929<@CCCC5BB>B>CCB<BCCACBBCDCC::;;@CC@CCC?BBBABBBCDDCCCCCAB?BCAB>AABBABAA=BADA@>@CBBBAAC?CCCABB>BC>>>>299999+9??;=>=??.:@<A;;;AAABB:=:>?BC3838?A@A?BBBBD?>9?9?@@<ABB?BBBCCBBBBDCBBBBBBBBBBAA>ABB?BBBBAB?BBBB>?=@000
@ATNG8:01146:05090
GATGCACAGAGTCACTCATATCCAGAAGATCAGGAACTCTAGAAGAATTCAGATTTTTAACACGAGAGTAAACGTAAAAAGAAGGTTTTACAAGACTCACGTTAACAATATTGCAGCAGTACGCACACAATCGAAGCGCAGTAAGGATGGCTAGTGTAACTAGCAAGAATACCTCGAAAGCAAGAAAAAAGAAGTTACGCTATTAACTATTAACGTACCTGTCTCTTCCGAAACGAATGAGTACAGAGAGTACGATATGTCTACCATCGATTCGAGGAAGTCT
+
45/:::0///::7;666;;<>;5;==9==@@99298666666>:>=9>:655<::::$4.5;;<<<>>@??6>@@AAA?0@B>@8@@B8BBB@CDBAA=<00+/37718:9044;:<AABBC@@?A@>>=@@??<@?B??:<A>@=B9958C???A>?9?::9>>9>>?998<?>>:>3875.266777%57-555==::9//-/487<<15199?>??B@=>B5504788;5737/7;;??ABBBBCBBBBBBC???@@>??@=>>>>==8=====@<@888
@ATNG8:01182:04524
GATGGTAGGACGAGCGTCTGAGAGGTACTCATTCGTTTCGGAAGAGACAGGTACGTTAATAGTTAATAGCGTACTTCCTTTTCTTGCTTTCGTGGTATTCTTGCTAGTTACACTAGCCATCCTTACTGCGCTTCGATTGTGTGCGTACTGCTGCAATATTGTTAACGTGAGTCTTGTAAAACCTTCTTTTTACGTTTACTCTCGTGTTAAAAATCTGAATTCTTCTAGAGTTCCTGATCTTCTGGGTGCGCTACAGTCTCTCTACATCGATTCTAGGAAGTCT
+
:ACB?CA@<@A@@@@@@BBCCCCB?BCCCC@A?ABBE>BB=A?CCCCBBB@CCCCC?C@BBBB?B?CCCCCCBBC?B>AAA7A@=AABB=ABBC?AAC?BB9;;ABBBABFICCCCD?AAB@BAGCBBA@@C?BBCC>BBBBEBBCCA@ACBCCC@CCC?CC@C?BBC@@ACDC@BBCEE8A;?4;;:;;*;CDEL?C;;;<;BA@@4;:;:*;@@ABAJ?CCAAAACCEC@B@BBDBBB;@:;;0;@A@ABBBDHCCBBBCAAAEEBBBF@BB@@=@=@@@?
@ATNG8:01195:04515
GATGGTAGCTCTGCTCTGACTCTCGTACTCATTCGTTTCGGAAGAGACAGGTACGTTAATAGTTAATAGCGTACTTCTTTTTCTTGCTTTCGTGGTATTCTTGCTAGTTACACTAGCCATCCTTACTGCGCTTCGATTGTGTGCGTACTGCTGCAATATTGTTAACGTGTCTTGTAAAACCTTCTTTTTACGTTTACTCTCGTGTTAAAAATCTGAATTCTTCTAGAGTTCCTGATCTTCTGGATATGAGTGACTCGTGCTAATCGATTCGAGGAAGTCT
+
<<AB?BBCAB<<;?;BBB;9:ACBBDCCCC;;6;>;;5<B@D@@@@CCAA?ACBBB@C?AA;>:A<@>;?<==6626>=<@19:65@@A;;9:<=A0.*-.(--56;><@?BBCCBB699?=@;@BCBAA@D@DCCC@FCDCCCCBBBBB@@@AA=@@@=@A>A=AACBBBB5<;::;*:9@;5999;';5@@D=CBBAB@@@@<7>>@@*;9:9=8=<CC???@C?:>8B?989CBB<@@A>A;;:@@@@@@@AAAB@??A;??@??;>AAB?B=A??>
@ATNG8:01169:04540
GATGGTAGTCTCAGATAGTCTATAGTACTCATTCGTTTCGGAAGAGACAGGTACGTTAATAGTTAATAGCGTACTTCTTTTTCTTGCTTTCGTGGTATTCTTGCTAGTTACACTAGCCATCCTTACTGCGCTTCGATTGTGTGCGTACTGCTGCAATATTGTTAACGTGAGTCTTGTAAAACCTTCTTTTTACGTTTACTCTCGTGTTAAAAACCTGAATTCTTCTAGAGTTCCTGATCTTCTGGAGATACACATGATACTCTACCATCGATTCGAGGAAGTCT
+
;5:6:?==BCBBBA?@;>A<>CC9:9C>==B@9@9:;8:A9B7@<AA<@B@CBBCC?B?A@@B?B<@AA<<;>=;89:::;);;544<@4956;7<<<7<=159>@>>:?@BCAABB:;;C>@=BC@@@B@@<@BBA?CBAACCCCBA@@::;AA?;;;?BB<@;@?A@>;<=B=@@BBB9B=B>;;;;;*;AACC<AAB;;;ABBB?BBBB5B>@AC@C@CC@ACACBBB?B?BBBBCBADCC@DCDBBBBCBCCCBAAA@@@A?BBBCBA>ACCD?C?CCC>
@ATNG8:01175:04559
GATGGTAGCGCGATATCAGCGCAGCCCAGCAAGAATCAGGAACGTCATACGAAGTAATTACATGATTTTTTTAAACACGAGAGTAAAACGTAAAAAAGAAGGTTTTTACAAGACTCACGTTAACAATATTGCAGCAGTACGCACACAATCGAAGCGCAGTAAGGATGGCTAGTGTAACTAGCAAGAATACCACGAAAGCAAGAAAAAGAAGTACGCTATTAACTATTAAACGTACCTGTCTCTTCCGAAACGAATGAGTACGATGAATCTCGTGTGCTACCATCGATTCGAGGAAGTCT
+
><<BA65/99//----////9:::==6==<@7;66777<)/)/////--//7)//-(-06--/877;;;::"//(//////665555)5///8888$//(/(3;;;)833/3888//.29292..*.7727;;9BCBBCCCD@@@00*00/06@?@BB=BA?B?BBB@CCA@ABBC?BAAA??::;::::5:<<?B9>==978876'22+222555922,237766(..'..;<<:=@@@@>>796/0/*/00+0000>8888<888<=B9::DCBBCAA=A988;?=;<;A=A<>=;:
@ATNG8:01177:04571
GTTGGTAGTGTGTCTCTGAGAGTAGTACTCATTCGTTTCGGAAGAGACAGGTACGTTAATAGTTAATAGCGTACTTCTTTTTTCTTTGCTTTCGTGGTATTCTTGCTAGTTACACTAGCCATCCTTACTGCGCTTCGATTGTGTGCGTACTGCTGCAATATTGTTAACGTGAGTCTTGTAAAAACCTTCTTTTTACGTTTACTCTCGTGTTAAAAATCTGAATTCTTCTAGAGTTCCTGATCTTCTGGCTCTCTTAGACAGATACTACCATCGATTCGAGGAAGTCT
+
:?7@?DAAACCCCABBCCCCCCCBBCBBBC@?<?9995:B@C@@AADBBC@LECAA?A?BBBB?B?BAA=>00/=4//////#///)5455)59;<9BAA=;B899BBCGACCCCAAABADCC?D@CCA@AB@@<@BBB@EAABBCCCCCCCCBBBD@BAA@CD@C?BBCBBBCCC<A;;;;;*;>C=AAAA?*;:BBB;BB@9999:9;9=9>;0=BAAB>B>BD@DCC@@@B?B@CDCBBB;;;C@BBBBBB?BDCBBBCBCBCCC@BCCCCB?BBAA>A?BB99
@ATNG8:01168:04666
GATGGGTAGTATAGAGCTCTACATAGTACTCATTCGTTTCGGAAGAGACAGGTACGTTAATAGTTAATAGCGTACTTCTTTTTCTTGCTTTCGTGGTATTCTTGCTAGTTACACTAGCCATCCTTACTGCGCTTCGATTGTGTGCGTACTGCTGCAATATTGTTAACGTGAGTCTTGTAAAACCTTCTTTTTACGTTTACTCTCGTGTTAAAATCTGAATTCTTCTAGAGTTCCTGATCTTCTGGGTCTACGCTCGTCGCGCTACCATCGATTCGAGGAAGTCT
+
;;ABB<A@AACCCBBCDCCGCBAAABBCDBBBB@BBCC=CC@D@@@@AAAA@CCCCF@C@A?@C@C@CBBBC??;A8999:9':?9<?:7-7@CC?BECABB>BBCCBB>???>ACAA9@@A7;7:<<::;??=BAAA<BBBB;;;;;;=@@AA@A<<;;=AD=C=ACCAB@>?><@AABB6B7;6;>>>?/>==@@9@@;;;=?>>>1///)///-;4;4////=>==>>:=<A@;;;>8<78818@?@@@@@<<<:;6:///=9====??<A@@@<@=AA=@
@ATNG8:01185:04637
GATGGTAGCACGACACTATGTGTACTCATTCGTTTCGGAAGAGACAGGTACGTTAATAGTTAATAGCGTACTTCTTTTTCTTGCTTTCGTGGTATTCTTGCTAGTTACATTAGCCATCCTTACTGCGCTTCGATTGTGTGCGTACTGCTGCAATATTGTTTAACGTGAGTCTTGTAAAAACCTTCTTTTTTTACGTTTTACTCTCGTGTTTAAAAAAATCTGAATTCTTCTAGAGTTTCCTGATCTTCTGGATAGCGACGCGATCGATTCGAGGAAGTCT
+
;;@A=A@BBBBBBBCBCCCCBBBCCCCAA>ACCD>BB?B@CCCCBCB@CDBBA@D@CBBB?B?BCCBBBC8838;;;<.<>;>989,9B@A>A;:6:A=@?ABBB>>>>B>BCC>AAD?B?BCBB@@?;79ABB566@@??@@@A@@@?>@A<<66/888)84::>?A@@AA7:;BBAA.;4:45675868#8777:8,8:877557///)/<999;#..6770505=6:7633...'-(--,---(-233788=>>>>??===>>==8=?>=;>=@BA@
@ATNG8:01190:04648
GATGGTAGCTCTGCTCTGACTCTCGTACTCATTCGTTTCGGAAGAGACAGGTACGTTAATAGTTAATAGCGTACTTCTTTTTCTTGCTTTCGTGGTATTCTTGCTAGTTACACTAGCCATCCTTACTGCGCTTCGATTGTGTGCGTACTGCTGCAATATTGTTAACGTGAGTCTTGTAAAACCTTCTTTTTACGTTTACTCTCGTGTTAAAAATCTGAATTCTTCTAGAGTTCCTGATCTTCTGGGCAGACTCTCACACGCCTACCATCGATTCGAGGAAGTCT
+
44==8<AAA;56<<<AB@A??96666<;<@00/0;;;5<>:B:CCCCCCC@BBBDD@D?BBBB?C@BCCCCBBBB@BBBBB1BB?BABD>ECCC?ABK@CD?@@BCCF@BBBCCCCC?ABA?C?CCCCBAAB?BBCB?CBCCBBBBCBBADBBBB?BBB?BC?C?ABCCCCCCD@CBBBB9@=@9:9999*9CCCD?BAAAAACBBA5;;;;*;@A@CACACC@BBBCCBB?B@BBBBBC=@>BB<BCBBBCBCCCCCCCC@DCC@DBBA>?<?@@@>@@DB>>
@ATNG8:01197:04657
GATTAGTGTGTCTCTGAGAGTAGTACTCATTCGTTTCGGAAGAGACAGGTACGTTAATAGTTAATAGCGTACTTCTTTTTCTTGCTTTCGTGGTATTCTTGCTAGTTACACTAGCCATCCTTACTGCGCTTCGATTGTGTGCGTACTGCTGCAATATTGTTAACGTGAGTCTTGTAAAACCTTCTTTTTACGTTTACTCTCGTGTTAAAAATCTGAATTCTTCTAGAGTTCCTGATCTTCTGGGTCTCTCTCTCACGCACTACCATCGATTCGAGGAAGTCT
+
<>CACBBBBCCCCBBBEECCCCDCDCCC??=?CCC>AB?B?CCCCCCC@CCCCC@B?BDDC?E?DCCC@@BDC?99999'9A;@BCC=CBCCACCC@CC?@@BBBG?BBBBCCCD@DBB?A@CDBB@B??;?A@A?CBBBBBBADDDDCB??@?CCD?CC?C?BABCDCB::4;;;;;.<>B@<;<;;*;BBCC>AACCCCCBA@4:;;;*;??AB@B@BC@EDCCAAA@D?AAACCD@CABB<BBBBCDBBCBBBCBBBBBB?CCBBAA>ABBB@D?BB??
@ATNG8:01198:04658
GATGGTAGCATCATGCATATCTCACCAGAAGATCAGGAACTCTAGAAGAATTCAGATTTTTAACACGAGAGTAAACGTAAAAAGAAGGTTTTACAAGACTCACGTTAACAATATTGCAGCAGTACGCACACAATCGAAGCGCAGTAAGGATGGCTAGTGTAACTAGCAAGAATACCACGAAAGCAAGAAAAAGAAGTACGCTATTAACTATTAACGTACCTGTCTCTTCCGAAACGAATGAGTACCTCTCAGACGCTCGTCCTACCATCGATTCGAGGAAGTCT
+
7899:?;BBBBB=:99CICCCCBBC<@CB;CDC;;;:>58@<>?>:6=:7<:?@??8889)94@ABBAABB:99+9<;<;;;$9<7<4555&5>>9=A?DCCCBB@B@BA>B@@=@BBBCCCCCCCCDCCCC@CBAA>ABCBAAAB>A?B;;;<BBBCBBCACCDDCC?BB>>>>?BBBBC>???<@AAAA3AB=A>>>@BBBB8;7;>>=1838CDBC?BCBAAAA=@=A@@;@AA=AABBBCC@BAABBCC@@@@A@>>:>A@;8::?::5;@==:><@AA?
@ATNG8:01164:04699
GATGGTAGTCTCAGATAGTCTATAGTACTCATTCGTTTCGGAAGAGACAGGTACGTTAATAGTTAATAGCGTACTTCTTTTTCTTTGCTTTCGTGGTATTCTTGCTAGTTACACTAGCCATCCTTACTGCGCTTCGATTGTGTGCGTACTGCTGCAATATTGTTAACGTGAGTCTTGTAAAAACCTTCTTTTTACGTTTACTCTCGTGTTAAAAATCTGAATTCTTCTAGAGTTCCTTATCTTCTGGTCTACACACTGTACTCTACCATCGATTCGAGGAAGTCT
+
//:;6<?CDCDCCCBB<@666==@@CB=;;;?7;?@D>CC@C?AAAB=B?;==<00*/399<=9B@BAB;<///:2/////$///(48:>5;;<>:>6515=056@@BD?BBCCCCBC@CBA>A?BBB@@AAB?BBBB@CAAACBBCCCBABBBDC@;:;?AA>A>@@AA@ACFF@C;;;;;*;<C;AACBC2CCHCF<ABA@@@@@9=29494'9==>@<@?CD@BBA;;:C?C?B?BBBB?BAB>BBBACCCCCCCCCBBBB?@=@@@B::6:B;;6:?ABAB
@ATNG8:01199:04685
GATGGTAGCTCACGTACGTCACACGTACTCATTCGTTTCGGAAGAGACAGGTACGTTAATAGTTAATAGCGTACTTCTTTTTCTTGCTTTCGTGGTATTCTTGCTAGTTTACACTAGCCATCCTTACTGCGCTTCGATTGTGTGCGTACTGCTGCAATATTGTTAACGTGAGTCTTGTAAAACCTTCTTTTTACGTTTAACTCTCGTGTTTAAAATCTTGAATTCTCTAGAGTTCCTTGATACTTCGGTATGACTAGTGTACTATCGATTCGAGGAAGTCT
+
;:=>@B@@;665=>;;655:9:9:==556>==8=>>@7>>;>8;;565<<9<=;;:8=0444:385:;;;;;::::?>?==+8=>====6;:::+0/:6//+3><89:9(8==>?=>>?>>>=B=>>>>;:;?:=<=>;>>?@?BB;;;;:::>AA4777152.2577;=>=98:152>9>2>;A9<<<:<*:;:;;0::765:8;:655'///'../(/9.5/522::533927*.*-6-//6/32,----45622288758???A>>:>=771747777
@ATNG8:01208:04712
GATGGTAGCTATACGTATATCTATGTACTCATTCGTTTCGGAAGAGACAGGTACGTTAATAGTTAATAGCGTACTTCTTTTTCTTGCTTTCGTGGTATTCTTGCTAGTTACACTAGCCATCCTTACTGCGCTTCGATTGTGTGCGTACTGCTGCAATATTGTTAACGTGAGTCTTGTAAAACCTTCTTTTTACGTTTACTCTCGTGTTAAAAATCTGAATTCTTCTAGAGTTCCTGATCTTCTGGACAGAGTGTGCAGATACTACATCGATTCGAGGAAGTCT
+
AABG@CCABB=DDCCBBCCCICCAAA??@CBB?B;;;0;B5;4;@:;9B@=BDBCBAC@BBBC?A?BDCCB:95;899:::+:@<<<<=6;AAA=??C?CC99:ABAB@BCCDBABB?@@A<>;>@@?>>>>:>BDD:==A@@@@???AAD>>>@;>>=>AA;@=AAA>>@AAA:;;;@@5@=C=?????/????A:B??768@@@@<AAAA/@;;;A<@<??<?>>>???=B<@?@@@D9<<A<AE>>>???@@@@@@@@@AA??=AAAA=A@>><>:>???
@ATNG8:01179:04739
GATGGTAGCTCTGCTCTGACTCTCGTACTCATTCGTTTCGGAAGAGACAGGTACGTTAATAGTTAATAGCGTACTTCTTTTTCTTGCTTTCGTGGTATTCTTGCTAGTTACACTAGCCATCCTTACTGCGCTTCGATTGTGTGCGTACTGCTGCAATATTGTTAACGTGAGTCTTGTAAAACCTTCTTTTTACGTTTACTCTCGTGTTAAAAATCTGAATTCTTCTAGAGTTCCTGATCTTCTGGGCAGACTCTCACACGCCTACCATCGATTCGAGGAAGTCT
+
?@BB7::95556696CC@<<A<</////;;/565==>7==9=:=ABABCC=AAAAA?B=B@6929>C@@ABCCCC?BCFEE5@A?ABBA;;;;6=@<A@BB?@@@@@C@CECCDCDE@CBA?B=BACB:;;C?AACC=AABBBBDCGBBBB@@@@=BA@=@@=@>A@BCDCCCIACCCCC9C@C@BFFFL5ABB>>,000;AACA:;49>>:,?>??B?B@CC@ABBBBBC@C;::BBCC@CBCF?CCCBE@@ACCAAACCA@A@?CBBC??<?A??;?>A@??
@ATNG8:01190:04762
GATGGTAGCCGACACGACGATGTGTACTCATTCGTTTCGGAAGAGACAGGTACGTTAATAGTTAATAGACGTACTTCTTTTTCTTGCTTTTCGTGGTATTCTTGCTAGTTACACTAGCCTATCCTTACTCGCCTGCTTCGATTGTTGTGCGTACTGCTGCAATATTGTTAACGTGAGTCTTGTAAAACCTTCTTTTTACGTTTAACTCTCGTGTTAAAATCTTGAATTCTTACTAGAGTTCCTGATCTTCTGGTAGAGCGTGCATATATCTACCATCGATTCGAGGAAGTCT
+
5<<<8AACE@HBB655;955544;:<<<=;;79;=@4>>+0)/77:>>?:>=9//)/)///;36088///96///6;=>==+;86<3333&3444.338689498773837::99:88.3386462772226,225:38622+22+255557878662225+2274781917559::>>>9>9969+9+5+25:<<.:86;<1848:///355945<<.=//+/:383<@495555:::6=5555999397;37<<8=557==:;::799?<96;787//)/8862846---
@ATNG8:01202:04759
GATGGTAGGACGAGCGTCTGAGAGGTACTCATTCGTTTCGGAAGAGACAGTTACGTTAATAGTTAATAGCGTACTTCTTTTTCTTGCTTTCGTGGTATTCTTGCTAGTTACACTAGCCATCCTTACTGCGTTTCGATTGTGTGCGTACTGCTGCAATATTGTTAACGTGAGTCTTGTAAAACCTTCTTTTTACGTTTACTCTCGTGTTAAAAATCTGAATCTTCTAGAGTTCCTGATCTTCTGGTGTCTGATCTGTATCACTACATCGATTCGAGGAAGTCT
+
;<BB;CCC@999<=>596???::;?BBABB;<9;DCC=BC?B?BBAABA@@9A>9949=BBCC?C@;:999955=8<=???+6605<<:144995;AA=@@69;AAAD@C@A@BBBCABBB@D?B@;;;@@@9@C;;7;@@@AAAAA:;:BCCBC>BAB?AC@C?AAABBABBE@CCFDD9C9;:;ADDJ5CBCCC>@AB<<=0000*0/0/$/784449=@:??@?>>B>B8@<=BBC>B9:9;CCEBBBDCBBCCCBBBBABBAAAAA=ABBB?B=AA??
@ATNG8:01176:04798
ATGGTAGGACGAGCGTCTGAGAGGTACTCATTCGTTTCGGAAGAGACAGGTACGTTAATAGTTAATAGCGTACTTCTTTTTCTTGCTTTCGTGGTATTCTTGCTAGTTACACTAGCCATCCTTACTGCGCTTCGATTGTGTGCGTACTGCTGCAATATTGTTAACGTGAGTCTTGTAAAACCTTCTTTTTACGTTTACTCTCGTGTTAAAATCTGAATTCTTCTAGAGTTCCTGATCTTCTGGGTCTACGCTCGTCGCGCTACCATCGATTCGAGGAAGTCT
+
844.44/)/77/////5=;;<=>:CAA@@;;6;@@C>CC@D@DCAA@BB@BBCCC@C@CCCC?C@CCCDDCCBC@BBCCC2:97;BCB<BDBB?BBC@BC?CABCDD@CBCCBCBC?BBB?A?CCAA@@?@;@@>>:A>BAAABBBBBBCAAAB@DBB?BC@D>@ACCCCBBB<A;;;;.;=A=;;;;;*;CCCC?CBBCBAA;;;5;;;.9>>==<@=BB@BCBCCCF?C?AAACCC@CBCG>CCBBBBCCBB??@BBBCBB>BBBBBB>BBBB?B?CB@@
@ATNG8:01202:04787
GATGGTAGGCGACATACATACGCGCCAGAAGATCAGGAACTCTAGAAGAATTCAGATTTTTAACACGAGAGTAAACGTAAAAGAAGGTTTTACAAGACTCACGTTAACAATATTGCAGCAGTACGCACACAATCGAAGCGCAGTAAGGATGGCTAGTGTAACTAGCAAGAATACCACGAAAGCAAGAAAAAGAAGTACGCTATTAACTATTAACGTACCTGTCTCTTCCGAAACGAATGAGTACGATGAGAGAGCTCTCTCTACCATCGATTCGAGGAAGTCT
+
<=AB?ACC@BBBBCBDCCCBB@@@C?BBFADDCCBB@B?@@DDCCC?CC@C@CAC;;:::*;>CCCCCCDCCBA;?C99::-;@=A2;;;6;CD>BB@@@BA;;7;?BB?CBB>AABBCCBACCFCCCCBB@BAAB@BBBBDCCC@C@D9:::A@@@BBB?BCCAA??BB?AAA<@ACCA:>??;?AABB3BC?BBBBBCCAA=A;@@@@<@9@CCBB?BCBBCBC@C@BBB=BBB@??>AA>>>BEDBBAABCBB=>>>>@@@<>>>>>><@AAA=A<@>>>
@ATNG8:01205:04784
GATGGTAGGTGCACATGAGTGTATCCAGAAGATCAGGAACTCTAGAAGAATTCAGATTTTTAACACGAGAGTAAACGTAAAAAGAAGGTTTTACAAGACTCACGTTAACAATATTGCAGCAGTACGCACACAATCGAAGCGCAGTAAGGATGGCTAGTGTAACTAGCAAGAATACCACGAAAGCAAGAAAAAGAAGTACGCTATTAACTATTAACGTACCTGTCTCTTCCGAAACGAATGAGTACGATGAGAGAGCTCTCTCTATCGATTCGAGGAAGTCT
+
CDA@?@A?<@A@ABBABACCCCDCB?BCC?CBBCBB?B?BBCCCBB?BD?B@B@>99999'9?DCCBEDDDBB@6@B99999*;C>C?BBB;BCC@CCBCCCC??<??BC>BBC<@@BBCBBBBBCECCCBB?CCDD<BACCA@?>9>;@??>?DBBBCCC?AAABBB?CC>@@@:==AA@9?=>:=BBCC2CD@C988B@@AA:>;@ABB7;7;>BCC@DDBCBAA<@>ACE@DAA>AAFBCBAAABBBBBBCCA@@@B????AAA>=8=AAA;A:>>;;
@ATNG8:01193:04861
GATGGTAGAGAGACTGTAGCGCACCCAGAAGATCAGGAACTCTAGAAGAATTCAGATTTTTAACACGAGAGTAAACGTAAAAAGAAGGTTTTACAAGACTCACGTTAACAATATTGCAGCAGTACGCACACAATCGAAGCGCAGTAAGGATGGCTAGTGTAACTAGCAAGAATACCACGAAAGCAAGAAAAAGAAGTACGCTATTAACTATTAACGTACCTGTCTCTTCCGAAACGAATGAGTACAGAGAGTACGATATGTCTATCGATTCGAGGAAGTCT
+
BCCE@BBB;::EBBBBDCCCCCBBB>BCC@CECC??>@@CBBBAA@?AB?C?CDB@@@@@.@=@BBBBAABCCD<A@;:9::*;@;>4;;;6;CC@CICBACCBB?BABB?BBA=@ABCCCCCCCBBBCBDE@CBBB@BBCCCCBB@C?C@@>@BAACC?@=@BABBC?BB?BAB?BBBBE>AAA>AABBB3BB@?>>>@A>>>:>:>??C<@<>>BBBAEBBB@?@=@;?@@9>=?:??A@CFCCCABBCC??@BBBBB@AA???C9:79AB@<A<A;<;
@ATNG8:01211:04844
GATGGTAGTGATACAGATCAGACACCAGAAGATCAGGAATCTCGTAGAAGAATTCAGAATTTTTAACACGAGAGTAAACGTAAAAAGAAGGTTTTACAAGACTCACGTTAACAATATTGCAGCAGTACACACACAATCGAAGCGCAGTAAGGATGGCTAGTGTAACTAGCAAGAATACCACGAAAGCAAGAAAAAGAAGTACGCTATTAACTATTAACGTACCTGTCTCTTCCGAAACGAATGAGTACGATGAGAGAGCTCTCTCTACCATCGATTCGAGGAAGTCT
+
<=BC?BCABBCCCC;966669>C;;45>:6:>7///25(-,6,,,,-838919<;;00(////$/(//833344=<<33344444$49.4.499+95515=<@696;@7@?CC?BBB?BB;;;BBBBCB;;;;;;?D;;;=@@@@A@BB=B?C<;8:CBBBBBB?BAABBB@DC9;;B>?:;;;3;33.3>??A2??;<8=@<==88588>=>::>:88@BB@BBAA???>A79:C=BAB=?>BBBBCCAAAADAA?8:@AAA??>>>=AA>=>?<?===;>;>;;;
@ATNG8:01175:04905
GATGGTAGCGCATATCAGCGCAGCCCAGAAGATCAGGAACTCTAGAAGAATTCAGATTTTTAACACGAGAGTAAACGTAAAAAGAAGGTTTTACAAGACTCACGTTAACAATATTGCAGCAGTACGCACACAATCGAAGCGCAGTAAGGATGGCTAGTGTAACTAGCAAGAATACCACGAAAGCAAGAAAAAGAAGTACGCTATTAACTATTAACGTACCTGTCTCTTCCGAAACGAATGAGTACCTCTCAGACGCTCGTCCTACCATCGATTCGAGGAAGTCT
+
>>CC?B:9<CDCCCDCCBBCBBBDE>DBB?CCCEBB>B>BBBCCCCACC@B@BBBBCCCB5B?BCCCCBDDCBC=@@99999*;B=B4;;;.<BC?CCEDCCCCC@C@CB@CCC?BBBBBBBBCCBBBCCBB>BCCD@BBBCCCBB?B@CBB?BCDDCDCC?@@ABBB?BB@BBB?ABDCC>>>>>ADDC?/DD?@>>>CCCBA=A>BBBA:=9=?CCC@BBBCCBB@B@BBD>DDC?AABCCBB>@@@AA@C@BABBBBB>BBC=<=>?;;7;ABB=A:><>=
@ATNG8:01200:04913
ATGGTAGCTCTGCTCTGACTCTCGTACTCATCGTTTCGGAAGAGACAGGTACGTTAATAGTTAATAGCGTACTTCTTTTTCTTGCTTTCGTGGTATTCTTGCTAGTTACACTAGCCATCCTTACTGCGCTTCGATTGTGTGCGTACTGCTGCAATATTGTTAACGTGAGTCTTGTAAAACCTTCTTTTTACGTTTACTTCTCGTGTTAAAAATCTGAATTCTTCTAGAGTTCCTGATCTTCTGGTGTCGTCTATCATGTACTACCATCGATTCGAGGAAGTCT
+
,,,(,,6---/549:<9;9555555;;<;///;<;8<>9=:=LBBBDI@>>@00+/3==:;068;@@<<//-8688888'--(/8:;1556;166?9=<:==;??B@BCDDBBDB@DDD?C?BBBB;;;C<@@A@6;;AAA;;;A:::@?@BB>CAA?ADAF?CCCFCCBCA?B;;;;.;=C>BBCCB.<<B@@5=00*00/7//-05555'7////)/3/4.49:555>7;7::::88598<7@;??B=9;:BA@@@ABBCGCACCBBBB=??BA?A>A@??
@ATNG8:01187:04943
GATGGTAGCTCACGTACGTCACACGTCATTCGTTTCGGAAGATGACAGGTACGTTAATAGTTAATATGCGTACTTCTTTTTCTTGCTTTTCTGTGGTTATTCTTGCTAGTTTACACTAGCCATCCTTACTCGCCGCTTCGATTGTTGTGCGTACTGCTGCAATATTGTTAACGTGAGTCTTGTAAAACCTTCTTTTTACGTTTAACTCTCGTGTTAAAAATCTGAATTCTTCTAGAGTTCCTGATCTTCTGGAGATACACATGATACTCTACCATCGATTCGAGGAAGTCT
+
78999=<>?<<;455:555==:;979;0/,/;;;150*0:://///9<7555555;.5///)/47///97779=9<=>>>+<;6999;;+/--77(/(/84//(3337377(393332223953.3.3....3.36606633...(.327...33332236(...033.5677788889;.33888'/(/(/8;;=,;?===5;399776<=9<06676'5;<>A<A<@@<@@@@AAC=D=AAAAAA;@@@<=>;;:?A=///=<=A@@@>>;>>====8=>8818;?>??
@ATNG8:01201:04965
GATGGTAGTCTCAGATAGTCTATAGTACTCATTCGTTTCGGAAGAGACAGGTACGTTAATAGTTAATAGCGTACTTCTTTTTCTTGTCTTTCTGTGGTATTCTTGCTAGTTACACTAGCCATCCTTACTGCGCTTCGATTGTGTGCGTACTGCTGCAATATTGTTAACGTGAGTCTTGTAAAACCTTCTTTTTACGTTTACTCTCGTGTTAAAAATCTGAATTCTTCTAGAGTTCCTGATCTTCTGGGTCTCTCTCTCACGCACTACCATCGATTCGAGGAAGTCT
+
----(--8/49;;:;;<6666??>CCA@655:5=9>>8>@;<7;;<=>BB?BC;:;AB;B@00+0*07;======059?>>,:;5900>>3000::6:<=:8;6;9=?AB@CCDDEICC?BBB?B@CDCBAA@@<@BDD?BCCBCCCCCCCCCBBBB@CCC@CD>?=@BBBCCCCC@CCCCC;@=?=::9::*:B@AB>BBFBBCCCBC=@@A@,A;;;CACBCC@CDDECBA?A@CCBBBC@BBBB<B@AAAAAABBCBCBBBBBD@BBBCBB@BCCC@C@B:::
@ATNG8:01169:05028
GATGGTAGTACATGATAGACGACACCAGAAGATCAAGGAAACTCTAGAAGAATTCAGATTTTTTAACACGAGAGTAAACGTAAAAAGAAGGTTTTACAAGACTCACGTTAACAATATTGCAGCAGTACGCACACAATCGAAGCGCAGTAAGGATGGCTAGTGTAACTAGCAAGAATACCACGAAAGCAAGAAAAAGAAGTACGCTATTAACTATTAACGTACCTGTCTCTTCCGAAACGAATGAGTACGATGAGAGAGCTCTCTCTACCATCGATTCGAGGAAGTCT
+
899<6</9477////799;:;;;><9=55.5;<55.5.55)5999999587173/////////#5.5;<>>@CBBBB:BAAABCB3BD@C@CCC;CBC?BCCBA@@00,0?B@?EAC?AACCCBCBCCCCBCCCDACCBC@B@@?BB@?>A@FAA?BEEECBBC@ABAACB@BB>BBA;==887)9<<;<<=<?.=C?C???CBBEC?C?CBBB??<?ACCB@BCCCBAA>@@BDD>C@A?@CCCBBCBBAACCCCCBC@@@@BBBBC>B<<<>>9>DAA<A9=;;;
@ATNG8:01190:05027
GATTAGCACGACACGACGATGTGTACTCATTCGTTTCGGAAGAGACAGGTACGTTAATAGCTAATAGCGTACTTCTTTTTCTTGCTTTCGTGGTATTCTTGCTAGTTACACTAGCCATCCTTACTGCGCTTCGATTGTGTGCGTACTGCTGCAATATTGTTAACGTGAGTCTTGTAAAACCTTCTTTTTACGTTTACTCTCGTGTTAAAAATCTGAATTCTTCTAGAGTTCCTGATCTTCTGGAGATATCATCAGCGAGCTACCATCGATTCGAGGAAGTCT
+
;:?=?CCBBBBBBBBDB:66ABBCCCCC?@>@CBC>CC@CACCCBCCD?CCCBB?B?CCCCCB?CCCABBACC>BBBBB3BB?BBBB>BCBB@BAA=AB599CDFF?BBBBBBBA?B@A<?<?@@?:;;A<ABAA7;:>>@@@AAA@@@??@@<<<<<>>:><>>@AAB@@@;??@AA6A<@;<<<=<+=>99907/////==<>5;::9.7=??B<><>A<@@@D@@@<A<ABBB??7;;B=>>=A@@@AA>>>AAAA=>>?:>===<<8=>>><A:>>@@
@ATNG8:01198:04981
GATGTAGTATATCGCGTCGCTATCCAGAAGATCAGGAACTCTAGATGAATTCAGATTTTTAACACGAGAGTAAACGTAAAAAGAAGGTTTTACAAGACTCACGTTAACAATATTGCAGCAGTACGCACACAATCGAAGCGCAGTAAGGATGGCTAGTGTAACTAGCAAGAATACCACGAAAGCAAGAAAAAGAAGTACGCTATTAACTATTAACGTACCTGTCTCTTCCGAAACGAATGAGTACACACTCTCATATGACACTACCATCGATTCGAGGAAGTCT
+
:;BAAACCCCCDBCBBCBBCGDCC@CCB?ABBAAB?C?BCCCCBDAA@@C@DCAABCCD3C?AACCCCCCCDD>AABAAAA2AA=B<@@@9ACCBCABACCCBB?B@DD@CCB=BAAADDDECCBCCCCCC@BB@A>AB@?A@997;?BBC?BCCCCCDC?AAACCC?BB?BBA:=?999+9==;=????.?B?BAA=AABBB7:7<CAA7;7;>BBC@FCABBBB@B@CBB>CCB?BBBBBEEBBBBBBBB@@@@BAAACCCD@C???BC@BBCC@D@B988
@ATNG8:01206:05003
GATAGACACGTGTGCTCTCTCGTACTCATTCGTTTCGGAAGAGACAGGTACGTTAATAGTTAATAGCGTACTTCTTTTTCTTGCTTTCGTGGTATTCTTGCTAGTTACACTAGCCATCCTTACTGCGCTTCGATTGTGTGCGTACTGCTGCAATATTGTTAACGTGAGTCTTGTAAAACCTTCTTTTTACTTTTACTCTCGTGTTAAAAATCTGAATTCTTCTAGAGTTCCTGATCTTCTGGGTCTCTCTCTCACGCACTACCATCGATTCGAGGAAGTCT
+
C=BBBCBBBBBBBCBACCCCCCBBAAA;;9;CCC=BB?B@BDCCEDD?CCAAA@B@CCCA@D?BBB??@B=B?BBDDD2AA?BBCC>CCBB?BBB?BC79:BB>><?BBBBBBB?BBB<?<?AA===>A:==??6;;==888>?BA>>;;::4888:>@=B=AAA?>>=>><@?AAB5B<@<>????/>@BBB6@=<;;;888<1////(////7.5)222:222:AA6?;?<>8660//-6.67--/:::;?BD==>>>>><>?>>:<7<<--+-0--,9
@ATNG8:01168:05049
GATGGTAGGACGAGCGTCTGAGAGGTACTCATTCGTTTCGGAAGAGACAGGTACGTTAATAGTTAATAGCGTACTTCTTTTTCTTGCTTTCGTGGTATTCTTGCTAGTTACACTAGCCATCCTTACTGCGCTTCGATTGTGTGCGTACTGCTGCAATATTGTTAACGTGAGTCTTGTAAAACCTTCTTTTTACGTTTACTCTCGTGTTAAAAATCTGAATTCTTCTAGAGTTCCTGATCTTCTGGGCTGCGCTGATATGCGCTACCATCGATTCGAGGAAGTCT
+
::<C@BB@;000///778444:::5:@@@B@@<@:9:,9?>C?AAABBBD@DCCCCAC?BABA5;5;@A@B@@@A<@@A?A2?@=?BCC<A;;:2:5>9?B8::@@@C?BBFFCCBC?BDC@C@CCCB@@@B>ABED?CCBBCDDCBAAADDCCC@BBB?CCAD?CBCCAAACCBDAAAA9@>B=;<;;;*;BCCG>CAAAABCBBB>BBBB0AAABA=@@BB?BCCBBAC@C?BCBBBC?CCCJICCCBBCCBCCDCCCABACC@BCCCBB@BBCC>@=@@:9
@ATNG8:01169:05043
GATGGTAGTGTCAGTGCGCGTCGTCCAGAAGATCAGGAACTCTAGAAGAATTCAGATTTTTAACACGAGAGTAAACGTAAAAAGAAGGTTTTACAAGACTCACGTTAACAATATTGCAGCAGTACGCACACAATCGAAGCGCTGTAAGGATGGCTAGTGTAACTAGCAAGAATACCACGAAAGCAAGAAAAAGAAGTACGCTATTAACTATTAACGTACCTGTCTCTTCCGAAACGAATGAGTACTATAGACTATCTGAGACTGCCAAGGCACACAGGGGATAGG
+
A@AA8AABCCDEBBBBBCCCCCBAA?ABC?BAAAAB?B@BBC;<<FAED@E@B@@ABDC=+=8=<<<<=>?===39844444)4<7<5;;;6;BD@CGCCCEE@@>A@DBACGC@CDBBDDECICCCBEDEH?BCBB?BBBAAACD?C?B;;8;CDAAABB?B?@?BA>AA=AAA;??AAB;B::79ACCC3CC@?@@;;=<;;1818>AA<A<??BAA?C@@?BBB?B?BCC>CBB?BBDBBBBA:99AAAB?@CCEBDABBBA8:8::?AAAA????2;=000
@ATNG8:01169:05070
GATGGTAGTACATGATAGACGACACCAGAAGATCAGGAACTCTAGAAGAATTCAGATTTTTAACACGAGAGTAAACGTAAAAAGAAGGTTTTACAAGACTCACGTTTAACAATATTGCAGCAGTACGCACACAATCGAAGCGCAGTAAGGATGGCTAGTGTAACTAGCTAGAATACCACGAAAGCAAGAAAAAGAAGTACGCTATTAAACTATTAACGTACCTGTCTCTTCCGAAACGAATGAGTACTGCGTCTCACTCTCGCCTAATCCGATTCGAGGAAGTCT
+
8844.4;;;<<>CCCBABB0000//)//7,55=;A@2545555999.558;7;=<<=??>+?;<@?BB<;599:1:;99999(44.58<==0<<<156;99::545/5;>@496@8<;>@:??@A@@@;:;BC=B;:;9=99995<<;@:<991/=0/0//;58:;<<<;;;7;??><<<::/8//)0/666'6;1//4:;777=,33(338>;>;??CBB?@@@@<<:6;5/00+/7:*0/899;;8473000//77>==>;2//*00)//>178:;:=7?>>>
@ATNG8:01208:05030
GATGGTAGGACGAGCGTCTGAGAGGTACTCATTCGTTTGGAAGAGACAGGTACGTTAATAGTTAATAGCGTACTTCTTTTTCTTGCTTTCGTGGTATTCTTGCTAGTTACACTAGCCATCCTTACTGCGCTTCGATTGTGTGCGTACTGCTGCAATATTGTTAACGTGAGTCTTGTGAAACCTTCTTTTTACGTTTACTCTCGTGTTAAAAATCTGAATTCTTCTAGAGTTCCTGATCTTCTGGATATGAGTGACTCGTGCTACCTTCGATTCGAGGAAGTCT
+
:>>@;>>C:CA@@BAA@@@@@CCC@BBBCCCC?B?@=9@;@>BCCBCCHACCCAA=A?BBBC@C@CCEAABBBB>BCCGC5BCAGCCC=BABB<BAB=AA=@@CBBCAFELDCDCC@CDC@C>AACCCCBB=:;;C?CBBBBBB@@ABBBBCCC@CBB?AA=A@;;;BBBDCE?AABCC>C@C?CBCCB0BB;;;7<BBBJCBB;;9;DDE5C;;;D7;7;A=A@CBB;<:;@BBBBBC:;;A?BFGCDICAA@@BBBB@@@AA>A=@@BB?BC??=?=@@@A
@ATNG8:01225:04517
GATGGTAGTCTCAGATAGTCTATAGTAGTCATTCGTTTCGGAAGAGACAGGTACGTTAATAGTTTAATAGCGTACTTCTTTTTCTTGCTTTCGTGGTATTCTTGCTAGTTACACTAGCCATCCTTACTGCGCTTCGATTGTGTGCGTAACTGCTTGCAATATTTGTTAACGTGAGTCTTGTAAAACCTTCTTTTTACGTTTACTCTCGTGTTAAAAATCTGAATTCTTCTAGAGTTCCTGATCTTCTGGGTCTCTCTCTCACGCACTACCATCGATTCGAGGAAGTCT
+
:/0/2778>:=9:95955559;<999995544.456@=@@9=:>@?><9615;;;;7<.44444(5.44=====::.44444$9B<@?CC9<455.55/)/;)///:9<8<>>?;;?B<@@@=A=A@@@A@BB?B@CC@GCCDDDB;;2::99929==8=994(4<5:.44////;;<7666@@2>:>:>@AAA+=====4<5555699@@=ABA@0A:;:A?B?CC@BBAA?;;5;9?@@BAC?BBCC8;;;;@?AAABCACB;;;BCADCCC;;8:@BB@C@DD<<
@ATNG8:01229:04493
GATTAGTATAGAGCTCTACATAGTACTCATTCGTTTCGGAAGAGACAGGTACGTTAATAGTTAATAGCGTACTTCTTTTTCTTGCTTTCGTGGTATTCTTGCTAGTTACACTAGCCATCCTTACTGCGCTTCGATTGTGTGCGTACTGCTGCAATATTGTTAACGTGAGTCTTGTAAAACCTTCTTTTTACGTTTTACTCTCGTGTAAAAATCTGAATTCTTCTAGAGTTCCTGATCTTCTGGTATACACACTCGCTCGCTACCATCGATTCGAGGAAGTCT
+
@@B>A@BCEBBBDCBBBCCDBBBCDDDCCC?@???:@D?C?BBBCBBB?BBB?><?@BABB=?=@BABBBBAC?CCDDH2AA;??AB=BCBB?BBB?CB598?CCE?AAA>AAAA;>>>8<8=A>>;;;>9>@AA688>>>>@>?@=>>????;<=><>A>D<>>?AAA>>>:>>>>>/>5;4:===<*<=8888)8<<==><;//////$.565;272./).:8678805;>>>>@A7::@<@?>>>B>>=@@@AAAA@@@@<AAAA@?;?@;<7;9?AA@
@ATNG8:01229:04518
GATGGTAGCTATACGTATATCTATGTACTCATTCGTTTCGGAAGAGACAGGTACGTTAATAGTTAATAGCGTACTTCTTTTTCTTGCTTTCGTGGTATTCTTGCTAGTTACACTAGCCATCCTTACTGCGCTTCGATTGTGTGCGTACTGCTGCAATATTGTTAACGTGAGTCTTGTAAAACCTTCTTTTTACGTTTAACTCTCGTGTTAAAATCTTGAATTCTTACTAGAGTTCCTGATCTTTCTGGTCTACTACACTTGTACTCTACCATGATTCCGAGGCAAGTCT
+
88CA<?CABA=BAA==?>CCCEB966655=<<7?AA@;@A=A4:55==<=:=>CBB@D:;;AA?A?BA@@@C:558?ACCC2??9???<5;;<<6=7718A>BEDBBC>@>BBBBBB@B@@<@<>>=;;9:::?=>>=>>>??>>===B==:666)///366/:69<==><AA?05577:*:8=188:::+;=AAD6;7;==>===>>1///)///)//)/6=>;=<<?=988687<997566(7:93:??>?888;//,/99:>;77:5776::6:6::6/6636,,,
@ATNG8:01235:04484
GATGGTAGGCGAGAGTGAGACGCAGTACTCATTCGTTTCGGAAGAGACAGGTACGTTAATAGTTAATAGCGTACTTCTTTTTCTTTGCTTTCGTGGTATTCTTTGCTAGTTACACTAGCCATCCTTACTGCGCTTCGATTGTGTGCGTACTGCTGCAATATTGTTAACGTGAGTCTTGTAAAACCTTCTTTTTACGTTTACTCTCGTGTTAAAAATCTGAATTCTTCTAGAGTTTCCTGATCTTCTGGTGTCTGATCTTTATCACTACATCGATTCGAGGAAGTCT
+
<<>E@DBA?BAA@CCCBBCDAA;9;EBBBCAA=ABBB=@@=@?@@@BABB@CBAA@=?000<=;=<??BBBBBA=<99999$333(3@@>8@CCB?CCA?999,9??ACC?ABBAABB@<@??;A<@>>;;:8:=AAAA9>@ADA=<=@@B>>>:::6::?<@@<@=B@@>>>A@@<@?@AA6@=B:>>@A@/@@=>=6====>>?>>>1////(////;395==8=?@@@@@B9@<>>A===:>@D=D>>>>AA>>>C;A>>@@?>>>>???>=ACCA:@5<<>>
@ATNG8:01253:04527
GATAGCGCGACGAGCGTAGACCCAGAAGATCAGGAACTCTAGAAGAATTCAGATTTTTAACACGAGAGTAAACGTAAAAAGAAGGTTTTACAAGACTCACGTTAACAATATTGCAGCAGTACGCACACAATCGAAGCGCAGTAAGGATGGCTAGTGTAACTAGCAAGAATACCACGAAAGCAAGAAAAAGAAGTACGCTATTAACTATTAACGTACCTGTCTCTTCCGAAACGAATGAGTACTGCGTCTCACTCTCGCCTACCATCGATTCGAGGAAGTCT
+
<=>>BBCA;;;CBAABBBCCCC?CCB@BBBD;;8<@BAAAABB@?@=@?ABA@@@@@.?:?BB?@?CCCCC>CA;;;;;*;;5;@EGM<GCC@BBCBBCD;;;;@BB?CBB=??CCCCBCDCCCBCCBB?BBBA?B???BBBB?B?B;;8:B@AABCB@AAAABA>BC?99:5::=?=59989:::::*:>9>;;;AA?>>5;5;===8=9=@BBB@CCBBBCC?B?BDF=CCB?BAAAAA???@@:::@@???BCCD?@??<?CBBCB?BBCC@D@????
@ATNG8:01237:04534
GATGGTAGTCTCAGATTAGTCTATAGGTACTCAATTCGTTTCGGAAGAGGCAGGTTACGTTAATTAGTTAATAGCGTACTTCTTTTTCTTGCTTTCGTGGTATTCTTGCTAGTTACACTAGCCATCCTTACTGCGCTTCGATTGTGTGCGTAACTGCTTGCAATATTTGTTAACGTGAAGTCTTGTAAAACCTTCTTTTACGTTTACTCTCGTGTTAAAATCTGAATTCTTCTAGAGTTCCTGATCTTCTGGACGACGCCGCACTGATCGATTCGAGGAAGTCT
+
@5:58=559?>@?@;;2:;59977//)/-55-/)/)//44)594986669;;;7:4777739)/)///)5.54:9::<;;.44444$44.44::17///)/7949<1555==<6;;=<<<<<:>>>8@<@@@@>@AA000??;A?CB@@;0/)///886///17444(4;5:.44555.6<<;20////&/5;47;;;0;;==>4;5655555;;.444&4;;9;7;?BB@CBBBAAA>?<?B>?>@;<8:6:00>A00,0>?<@B@B@@:949B??5;40<<:
@ATNG8:01256:04541
GATGGTAGGTGCACATGAGTGTATCCAGAAGATCAGGAACTCTAGAAGAATTCAGATTTTTAACACGAGAGTAAACGTAAAAAGAAGGTTTTACAAGACTCACGTTAACAATATTGCAGCAGTACGCACACAATCGAAGCGCAGTAAGGATGGCTAGTGTAACTAGCAAGAATACCACGAAAGCAAGAAAAAGAAGTACGCTATTAACTATTAACGTACCTGTCTCTTCCGAAACGTATGAGTACGATGAGAGAGCTCTCTCTACCATCGATTCGAGGAAGTCT
+
::78;=:A@::9;45555>;<?;A@=@AC@;;9@@B?B@CCBBBDD@BB=@=@@@@CCDC3C@CCCCCCFDA@A<A@AALDG5DC?B@BDD;CDC@EA@AABBBB?B@BB?BBB?BBBCDBBBCCDEEAABB@CBBB?BBBB?@@C>B?B@@>@ECCBCCD@CCBBBB?BB?BA@499998+::93:>>>?.<A>B999CEBAB8;7;@A@3858@CCCACCBBBCB>A?ABB=C;;;@??CBABBB99:CCCCCBBBBAAAAAB@B?@@::7;@@?<@<::;B
@ATNG8:01256:04575
GATGGTAGTCTCAGATAGTCTATAGTACTCATTCGTTTCGGAAGAGACAGGTACGTTAATAGTTAATAGCGTACTTCTTTTTCTTTGTCTTTCTGTGGTATTTCTTGCTAGTTACACTAGCCATCCTTACTGCGCTTCGATTGTGTGCGTACTGCTGCAATATTGTTAACGTGAGTCTTGTAAAACCTTCTTTTTACGTTTACTCTCGTGTTAAAAATCTGAATTCTTCTAGAGTTCCTGATCTTCTGGATAGCGACGCGATATACTACCATCGATTCGAGGAAGTCT
+
4:>><BBC9<:;:999:5555;<<<B@=955<7::;>7>>8<1655999:5:>9:9:>5?@AB<@=AAA<<<:::.44444$444(48::=4:::=>:=788(7>3334::=9==@==<BB?BBB?B?BBBBBDCC@BBBC@CCCCCCCCCCBB@@@??;@@A6;;<@<?@;;;@@BB?C;;;;.;>B>BBBBC0CCCBB=B;;;;;BA@A5;;;;*;;;;;4;;@C?BBBAA@E@E?DBAB@@=@@A=ACBABAECCCBBCMLBBBCC@BBBCCC?AACBAF@DA98
@ATNG8:01258:04533
GATGGTAGACATATCGTACTCTCTGTACTCATTCGTTTCGGAAGAGACAGGTACGTTAATAGTTAATAGCGTACTTCTTTTTCTTGCTTTCGTTGGTATTTCTTGCTATTTACACTAGCCATCCTTACTGCGCTTCGATTGTGTGCGTACTGCTGCAATATTGTTAACGTGAGTCTTGTAAAACCTTCTTTTTACGTTTACTCTTCGTGTTAAAAATCTGAATTCTTCTAGAGTTCCTGATCTTCTGGGTCTACGCTCGTCGCGCTTACCATCGATTCGAGGAAGTCT
+
789<<A?CBCCAA<==<<=CCBBBDBBBA969;@=>?999.58955;;:;8;;?>A5:38>A?4<48<ABAA:8848::::+9839322'26638(////(/638::;<>5:@A;;:@@=;;;<?;=>=>@>>?9>;;9:@;566AA=>>>>?><;=8888:98189===?>=?;;7;>HEE5@=@:>>DDE.;;887)8:<;;4;=<//,-999+9-//9383<?9===B;;;=B=>>>@>>;>???9===:67//-999-//7717C:;77=77,//<<7743673
@ATNG8:01219:04620
GATGGTAGTGATACAGATCAGACACCAGAAGATCAGGAACTCTAGAAGAATTCAGATTTTTAACACGAGAGTAAACGTAAAAAGAAGGTTTTACAAGACTCACGTTAACAATATTGCAGCAGTACTCACACAATCGAAGCGCAGTAAGGATGGCTAGTGTAACTAGCAAGAATACCACGAAAGCAAGAAAAAGAAGTACGCTATTAACTATTAACGTACCTGTCTCTTCCGAAACGAATGAGTACTATGTAGAGCTCTATACTAATCGATTCGAGGAAGTCT
+
556C;CCCCCCC@@ABBCCDBBCCC@CCC@CCBBCC@B@CCCCCAC@CB9:9:A?>@BBB+;8===ABBBBCCC>??@DHII5A@?A@EED;CDFABBBCCCC@@>@@CD@CCE;;;ABBBBBFHCCCDCCB?BCBB>@@CCBBBB?B>C::9;BBCECCDACC;<;B?BC?9999><999,9@@<ABBBB3BB?B?@@BBBBD?B?@>>><@=A?BAD@DA<<;00-0?@@@<B@@<BBBCDCBAABBBBBB@@;;;A=====:>??@C7;;BB=A588>>
@ATNG8:01254:04591
GATGGTAGGAGACACGTCGCACACGTACTCATTCGTTTCGGAATGGAAGACAGGTACGTTAATTAGTTAATAGCGTACTTCTTTTTCTTGCTTTTCGTGGTATTCTTGCTAGTTACACTAGCCATCCTTACTCGCGCTTCGATTGTGTGCGTACTGCTGCAATATTGTTAACGTGAGTCTTGTAAAACCTTCTTTTTACGTTTAACTCTTCGTGTTTAAAATCTGAATTCTTACTAGAGTTCCTGATCTTTCTGGGCTGCGCTGGATATGCGCTACCATCGATTCGAGGAAGTCT
+
4444.5;<:@@0//7/449:<<<>@=>?=<<<555//)-606(--(-(-655769:88638(-(--705178;;;:87917;<<<,;78899;;18:<<7<47.7>6====9:277889:7749=;4;35------35(2277222266;55222665555/566499393555888:77177:::-:/8066878(:<=CD7;6:=::19=@888)8<</=;;;?:>:;;599=<<955/5)/.585220/<<>.7//-66--)-62,,---988078AAAA<A@AA=B=@???
@ATNG8:01258:04584
GATGGTAGTCTCAGATAGTCTATAGTACTCATTCGTTTCGGAAGAGACAGGTACGTTAATAGTTAATAGCGTACTTCTTTTTCTTGCTTTCGTGGTATTCTTGCTAGTTACACTAGCCATCCTTACTGCGCTTCGATTGTGTGCGTACTGCTGCAATATTGTTAACGTGAGTCTTGTAAAACCTTCTTTTTACGTTTACTCTCGTGTTAAAAATCTGAATTCTTCTAGAGTTCCTGATCTTCTGGAGATACACATGATACTCTACCATCGATTCGAGGAAGTCT
+
9;;<?CABCBCCBCCCCBAAACCCECGEA@@@<@ABC>CCAE@BBBCCCC@DD;;;@D@CCCB@B@BCCB=@>>B:9:::;);B<@>BC=@;<>:>>B=@B>;;;DEH@DCCCCCCC@CBB@C@CBBBBBBC@CCCD?CBBBCBBBBBBBBBCBD@BBC?CC@C?AACCBBCCC@BBBDC:C?C=<;;;;*;BBBB>CBBBCBECBC>BBAB2BAAAL@DACB?BBA@@@A?B@BBBCCC@BBCADDCCCBCCCBBBABCABABB?BBBB@@=@BBB>B=@@BB
@ATNG8:01231:04673
GATGGTAGCGCATATCAGCGCAGCCCAGCAAGAATCAGGAACTCATAGAAGAATTACATAGATTTTTTAACACGAGAGTAAACGTAAAAAGAAGGTTTTACAAGACTCACGTTTAACAATATTGCAGCAGTACGCACACAATCGAAGCGCAGTAAGGATGGCTAGTGTAACTAGCAAGAATACCACGAAAGCAAGAAAAAGAAGTACGCTATTAACTATTTAACGTACCTGTCTCTTCCGAAACGAATGAGTACGTGTGCGACGTGTCTCCTACCATCGATTCGAGGAAGTCT
+
/7//)//44>A<=>?=<@@>666=?4<555655./996(.(-8---8::589-3-33333445;;;;#3-3333338333;13333333$3938,333&37717;:::::855-529:59:;78AACDCCCCCCBAABBB?BAA@;997==>;<7=7>>?>@>><@@A@<?>>=8915;89;;5;:==A:?9947>>>>*88522229::9:36066222'2069<=<7<@;;;9B?C<@@B<@@A4:7;;;;;/////:;;:/7777AA;??>8899>>=;@A@A<@<@>==
@ATNG8:01238:04630
GATGGTAGACTCGTGTGCTCTCTCGTACTCATTCGTTTCGGAAGAGACAGGTACGTTAATAGTTAATAGCGTACTTCTTTTTCTTGCTTTCGTGGTATTTCTTGCTAGTTACACTAGCCATCCTTACTGCGCTTCGATTGTGTGCGTACTGCTGCAATATTGTTAACGTGAGTCTTGTAAAACCTTCTTTTTACGTTTACTCTCGTGTTAAAAATCTGAATTCTTCTAGAGTTCCTGATCTTCTGGCTCTCGTAGACAGATACTACCATCGATTCGATGAAGTCT
+
48:=<;?CCDC;;6B;69=>B=@@A;666@@@?CCCC?A@?@?BBBBABA=@@@AB?B<?>?=8=9?@@AD@?=D>AAAAA2?A>BABB>ABAA29999,::39973<=7=BBBB?>>8;:;;?;?DD888===C;;;:==@A>>>>=>?@A<=<=8:;;5;=7=:>??@@@@@B:==???2?:=:=AAAA/>>>AA9A@@@@@AA@@<;===,=///=9=9>>;>@DBAAA<A;@AA@>>:>@>:>A@>>>>=?>>99///<;;;76:;==@<@D???A=B??@
@ATNG8:01238:04667
GATGGTAGTGCGTGAGAGAGAGACCAGAAGACTCAGGAACTCTAAGAAGAATTCAGATTTTTAACATCGAGAGTAAACGATAAAAAAGAAAGGGTTTTTACAAAGACTCACGTTTAACAATATTGCAGCAGTACGCACACAATCGAAGCGCAGTAAGGATGGCTAGTGTAACTAGCAAGAATACCACGAAAGCAAGAAAAAAGAAGTACGCTATTTACTATTAACGTACCTGTCTCTTCCGAAACGAATGAGTACACATCGTCGTGTCGTGCTACCATCGATTCGAGGAAGTCT
+
-555<<<=A@555;=566>;;;//)/7:4:5/////2727//44.4:386161--------$-0-///73333666.66///:999$///(//(3999'3338/3222225556'2+22488848999?CCHEDCCCBBBC@BBBC<?>B?=;==6=9>::6;CCCDBBC@???>??<@B>999298888*9>>;>@@@AA(:<7;///99>8//)/6:66)/(/8>==;@B@=?98281778-79<9=8CBBBBBBBBBAAAFCBA@??99:DD????AAA>ABCB@B>ABDC
@ATNG8:01244:04720
GATGGTAGGTGCACATGAGTGTATCCAGAAGATCAGGAACTCTAGAAGAATTCAGATTTTTAACACGAGAGTAAACGTAAAAAGAAGGTTTTACAAGACTCACGTTAACAATATTGCAGCAGTACGCACACAATCGAAGCGCAGTAAGGATGGCTAGTGTAACTAGCAAGAATACCACGAAAGCAAGAAAAAGAAGTACGCTATTAACTATTAACGTACCTGTCTCTTCCGAAACGAATGAGTACGATGAGATCTCGTGTGCTACCATCGATTCGAGGAAGTCT
+
--8818=@=DDD@>><<;CAA@A;;4:=>7995;??;@?BBDCCCC@DF?@>?@@=>>?>0>@DCCBDDGDBAB<@D99999*:B>B;@@@9@BC@DBBBCCBBB>B>AB?CBB>@@@BCCCCBBBEECCCC@DCCC?BBBBBBA@>B@CCC?BCBBBCCC@AAAAAA>BC>@@?8==;<;3<<=;99999.:A@D@>?C@@@@7:7:AAA1738ACCC?DCCCCBC@B?BCC>CBB?BBBBBBBCBBBBBBBB?@@CB@@;<<<;@@@<<<9>@@@=D<A666
@ATNG8:01260:04718
GATGGTAGTATCTGGTCTACGAGAGCCAGAAGATCAGGAACTCTAGAAGAATTCAGATTTTTAACACGAGAGTAAACGTAAAAAGAAGGTTTTACAAGACTCACGTTAACAATATTGCAGCAGTACGCACACAATCGAAGCGCAGTAAGGATGGCTAGTGTAACTAGCAAGAATACCACGAAAGCAAGAAAAAGAAGTACGCTATTACTATTAACGTACCTGTCTCTTCCGAAACGAATGAGTACGGTGTGACATACGTGAGCATCGATTCTGAGGAAGTCT
+
8900+//94>>495.55555555/::)///277445:5:59733333533-3499788888)86;;337?:>::C8>?;:;;;*:=99=>>>2=BB><@6:9A?AB5;2::4:9::?<;8:599>=9:9?<4509?@@?AA@??:98-9:>49.9<4433334334977488289;3<9777)777/7ACAA/7.(.....7233*..75505).255;9;;;;5558<8;;=3988.333;87--(----889344====84448::85224==8=8===2
@ATNG8:01249:04756
GATGGTAGGACGAGCGTCTGAGAGGTACTCATTCGTTTCGGAAGAGACAGGTACGTTAATAGTTAATAGCGTACTTCTTTTTTCTTGCTTTCGTGGTATTCTTGCTAGTTACACTAGCCATCCTTACTGCGCTTCGATTGTGTGCGTACTGCTGCAATATTGTTAACGTGAGTCTTGTAAAACCTTCTTTTTACGTTTACTCTCGTGTTAAAAATCTGAATTCTTCTAGAGTTCCTGATCTTCTGGGCTGCGCTGATATGCGCTACCATCGATTCGAGGAAGTCT
+
55=B:>C@:==>/////4;;;<::3::::@<B=C???:?@?B@CCDCBCE@CCCCD@C@DCBB?C@CBCCCBBAA=;::;;;%;;5:>BC<BBCC8;6=99?69;:BBC@CDCCCCCD@BBB?C@CBB@@AAB?ABCC@CBBCCBBBCBBBCCCBB?BAC@CC@C>BAC@@ACCCACCCCC<DAC?AACCC5CCCCJ>AAA;;;BAAA5;;;;*;;<;C@B@BC@BCCDECC?C?BBBBBD=A@CF>BA::;BBBCCCCCCBCCCD?BBBDBB?BDCC?B?BBBB
@ATNG8:01254:04774
GATGGTAGCAGACGTGACAGAGCGCCAGAAGATCAGGAACTCTAGAAGAATTCAGATTTTTAACACGAGAGTAAACTAAAAGAAGGTTTACAAGACTCACGTTAACAATATTGCAGCAGTACGCACACAATCGAAGCGCAGTAAGGATGGCTAGTGTAACTAGCAAGAATACCACGAAGCAAGAAAAAGAAGTACGCTATTAACTATTAAACGTACCTGTCTCTTCCGAAACGAATGAGTACGTGTGCGACGTGTCTCCTACCATCGTTTCGAGGAAGTCT
+
:;>>?CC?@?<<545;<<<><>>?C@CDC@9;9@BB9B9<@>ABAB>AA?D>AA997???1@>BBBBBCBAAAB9?>?<=2;<8;,77)386068877;??A=A6;;188>:>>@@@?>??????BCA@;588@7=><9:7996<9<<<=?;;<>ACB<@===@A<88167=9979=4998478899)9;7;<;;??>>><>;>><;076*8===A=A;;;=>>9>8;8815//(/./7.222222688955555555//...33688817>=@5:5797:
@ATNG8:01260:04802
GATGGTAGTAGTACACTAGTCATACCAGAAGATCAGGAACTCTAGAAGAATTCAGATTTTTAACATTTCAGAGAGTAAACGATAAAAAAAGAAGGGTTTTTACAAGACTCACGTTTAACAATATTGCAGCAGTACGCACACAATCGAAGCGCAGTAAGGATGGCTAGTGTAACTAGCAAGAATACCACGAAAAGCAAGAAAAAAGAAGTACGCTATTAACTATTAACGTACCTGTCTCTTCCGAAACGAATGAGTACGTGTGACGTACGTGAGCTACCATCGATTCGAGGAAGTCT
+
,,,,(,26@CAA;55;9:::;4444.444.444555.5.55;5555.596;.////////$/17///(/33333989:./////66666#66(//(3999'88717833333555'5+55+222+2:;258CAAABBBBBAA>ACBB@BBABA@9819<@@@>ABCD>??B?A??>==7771///)//6666-;::::::::9%//(....66686,-)-622(-)-7;<<7===BBBB?A?BA@9@::79BBBCCCBAAACDDCBBB??>BBBBBB@CAA@CC?CAAA?C?CAAA
@ATNG8:01223:04830
GATGGTAGCTCTGCTCTGACTCTCGTACTCATTCTGTTTCGGAAAGAGACAGGTACGTTAATAGTTAATAGCGTACTTCTTTTTCTTTGCTTTCGTGGTATTCTTGCTAGTTACACTAGCCATCCTTACTCGCTTCGATTGTGTGCGTACTGCTGCAATATTTGTTAACGTGAGTCTTGTAAAAACCTTCTTTTTACGTTTACTCTCGTGTTAAAAATCTGAATTCTTCTAGAGTTCCTGATCTTCTGGGCAGACTCTCACACGCCTACCATCGATTCGAGGAAGTCT
+
4:=<.4555555=<=B@966;;;<<95577//)/7///(/9-33(333:<8848:;33,3433386;4889983338633333$333(3777188<=8<<<7<<055@??B@BBBCB;;;<???<@9@CC@BA@<@A@@<@BBBBBBACCC???B@>8?:::,;?;@<BABBB666>8<55555$57<4;;???+>BC@@9=695;;444:.4444$4::::0505<7<@BBB<?8B785;@>>17899,599==?A995>====:=>C@BBBBA@<????1708??>
@ATNG8:01229:04845
GATGGTAGCACGACACGACGTTGTGTACTCATTCGTTTCGGAAGAGACAGGTACGTTAATAGTTAATAGCGTACTTCTTTTTCTTGCTTTCGTGGTATTCTTGCTAGTTACACTAGCCATCCTTACTGCGCTTCGATTGTGTGCGTACTGCTGCAATATTGTTAACGTGAGTCTTGTAAAACCTTCTTTTTACGTTTACTCTCTGTGTTTAAAAATCTGAATTCTTCTAGAGTTCCTGATCTTCTGGCTCTCGTAGACAGATACTACCATCGATTGAGGAAGTCT
+
;@@B<@CCB=<544:=/////)/;;==BBCBC?AAAB=BC?C>BBBB?BC@CDBBC9;7;BBB@E@CBBBBBAAA?CDDDG3CA29999+3<<@688?=>?=?=<?9:48<??BCCD@BBA?><A><888;;5;;??<??B@@>>=>=A?@888=18669<<8=;>>>??AA>=596688(89?;?>DDD/@@ADD:===66577=877(6552$2222937222,----767296:>;;772687/55888>????A>>996=-------69:59=94947---
@ATNG8:01243:04927
GATTAGTATAGAGCTCTACATAGTACTCATTCGTTTCGGAAGAGACAGGTACGTTTAATAGTTAATAGCGTACTTCTTTTTCTTGCTTTCGTGGTATTCTTGCTAGTTACACTAGCCATCCTTACTGCGCTTCGATTGTGTGCGTACTGCTGCAATATTGTTAACGTGAGTCTTGTAAAACCTTCTTTTTACGTTTACTCTCGTGTTAAAATCTGAATTCTTCTAGAGTTCCTGATCTTCTGGATACACTCATGTGCACCTACCATCGATTCGAGGAAGTCT
+
99:4=@CA@@ECECBCCCBBBCCCCBCCA@?@BBB=AA?AAEEDCABB?@@=989*9179:;:>9=BBBAA@AA>ABBBB3A?8???>1899C@BBB=@@000@===<ACBB@???:>>@<>;=>?@@>>><AAA?:><>BACC>>:::>:;;=5;99377392:8@@>>?@@9;<ADD5E<@7;;=>=+;;===4=;;;;;<::9/888(2222;5959=377988888=9>??>>>:==B>@A>>>@@?:;;;;;;A;:;;7///6==9=<?C=B<@>>>
@ATNG8:01215:04960
GATAGTGTCATATGAGAGTGTGTACTCATTCGTTTCGGAAGAGACAGGTACGTTAATAGTTAATAGCGTACTTCTTTTTCTTGCTTTCGTGGTATTCTTGCTAGTTACACTAGCCATCCTTACTGCGCTTCGATTGTGTGCGTACTGCTGCAATATTGTTAACGTGAGTCTTGTAAAACCTTCTTTTTACGTTTACTCTCGTGTTAAAAATCTGAATTCTTCTAGAGTTCCTGATCTTCTGGGTCTCTCTCTCACGCACTACCATCGATTCGAGGAAGTCT
+
:;@@BBBCCCAAACCDEBCCCDBBBBB@@=@BBB>BC?B?BBBCCCB=CDDBB>B@DCCC?C@CCCCBBCDF>AADCC1CC?BBCC>CCCC?BCCACC@BBBECF@BCCDDCCC@CCC?B?CCCAAA@@<@DCC@CCCCCCCCBCCCCCBBB@CCC?CD@C>BACCECCDC?A::::6:>B;;;:;:*:BBCC>CBCCCGCBBA5;;;;*;BBCB@C@CC@BCCECBB?B@CC@@@B>BAFF?EAAABCCCCCBCCBBAABB?BBBBBB?BCCC<A=@?:9
@ATNG8:01220:04958
GATGGTAGACATATCGTACTCTCTGTACTCATTCGTTTCGGAAGAGACAGTACGTTAATAGTTAATAGCGTACTTCTTTTTCTTGCTTTCGTTGGTATTCTTGCTAGTTACACTAGCCATCCTTACTGCGCTTCGATTGTGTGCGTACTGCTGCAATATTGTTAACGTGAGTCTTGTAAAACCTTCTTTTTACGTTTACTCTCGTGTTAAAAATCTGAATTCTTCTAGAGTTCCTGATCTTCTGGGTCTACGCTCGTCGCGCTACCATCGATTCGAGGAAGTCT
+
:;@A;@ACCBBBCCBCCCCCCIFDCCFDDC@@?@BBC=CA<@?@@@@CDCCCBCC?C?CCCC?B?AABA@@@>=877777)7@;@<89/:9:,9:@8937??@ABCBB<?;@@??AA<A?@;@=AA><<=<=<AAAA:??BA@>=<@@@@@?>==;:::;;:5;=A@@AAAAAA<@?@??2?8=8>@AAA/A@>AA9?==<AAAA??<?@@@/@>>>C<@<@A<AAA@@@@<A<AA@@>>:=@@@9@@@???AAAA??=>?>>=>:=>>DAA8;=@@<@<@:::
@ATNG8:01234:04931
GATGGTAGCGCATATCAGCGCAGCCCAGAAGATCAGGAACTCTAGAAGAATTCAGATTTTTAACACGAGAGTAAACGTAAAAAGAAGGTTTTACAAGACTCACGTTAACAATATTGCAGCAGTACGCACACAATCGAAGCGCAGTAAGGATGGCTAGTGTAACTAGCAAGAATACCACGAAAGCAAGAAAAAAGAAGTACGCTATTAACTATTAACGTACCTGTCTCTTCCGAAACGATGAGTACTGCGTCTCACTCTCGCCTACCATCGATTCGAGGAAGTCT
+
;;?@;A055:>@@;@D@CB@@@@B@:ABB=AAAAAA?B@;9;EECC@@@6:48?@@BCDD5CACCCGCCBBBBB9@@;;;;;*;B@CACDD<GGG@DCCBBBBBB8;:;B?B@@>@AAA@@@BFB@AACCCC@CBCC@CCCCBBBB?C>B??<@BBBBCCC@CCBBBC@BB=9991888872:>>;99:999%0;9/0//:;BCB?A>FC:;6;8==@@@?BBBBABB=<==@@50000@@ABBBCCBBBCCBA@@@BBBC?BBA>AAAABB?B:::=A?A???
@ATNG8:01214:04991
GATGGTAGCTCTGCTCTGACTCTCGTACTCATTCTGTTTCGGAAGAGACAGGTACGTTAATAGTTAATAGCGTACTTCTTTTTTCTTGCTTTCGTGGTATTCTTGCTAGTTACACTAGCCATCCTTACTGCGCTTCGATTGTGTGCGTACTTCTGCAATATTGTTAACGTGAGTCTTGTAAAACCTTCTTTTTACGTTTACTCTCGTGTTAAAAATCTGAATTCTTCTAGAGTTCCTGATCTTCTGGGCAGACTCTCACACGCCTACCATCGATTCGAGGAAGTCT
+
55<<8<A;:6;;==>9995555599555=A<>59;0//(/7)/)/99;;BA>B@0//6<,0/6:5<6:8<?888:<6888888%8:6:BB@9>7966;;<7<=4599@@@=???@@?AB?BBC@C@BBGGCCCD@DFDD@GCCBBBCBBBB?B@@@B?;<;?AB=@=@CDBBBDDD<>9999*9;@;99::;*;B;;<0;9=>>9695<8<<@@1@@BBB@CADC@CBBBB;;8;?CCABBE@<;;H?CABABBBBBCGBBBCABBC@BBBABE@CBCC@C>AABB
@ATNG8:01217:04996
GATGGTAGAGTATCATGTGTATCTCCAGAAGATCAGGAACTCTAGAAGAATTCAGATTTTTAACACGAGAGTAAACGTAAAAAGAAGGTTTTACAAGACTCACGTTAACAATATTGCAGCAGTACGCACACAATCGAAGCGCAGTAAGGATGGCTAGTGTAACTAGCAAGAATACCACGAAATCAAGAAAAAGAAGTACGCTATTAACTATTAACGTACCTGTCTCTTCCGAAACGAATGAGTACACATCGTCGTGTCGTGCTAATCGATTCGATGAAGTCT
+
BBBC?CBBCBBCDDBAAACCCCBBD?CCC?CBBB9969?ABCCBBB@CD?B?BCCCCCCC1C?BBBBCCCCCCC>CCBCCCC1B@?C=AAA;ACD?C@@ACDD@@<A@CC?ABA>BBBBBBCCCBBBDGDBB?BCCC?CBBA@AAB?BBCCB?BCCCCCCC@CCCABB>AA>@@@;==CBB<AAA?CCCDC3==<>CCCBABBB>>9>>@@6868>CCCBEBBBBCC?B?ADG>DAA>ACCCCCAAA@AAAABBBCCCCAAABB>BBBBB?BCBB@@=@777
@ATNG8:01246:05022
GATGGTAGTACATGATAGACGACACCAAAAGATCAAGGAACTCTAGAAGAATTCAGATTTTTAACACGAGAGTAAACGTAAAAAGAAGGTTTTACAAGACTCACGTTAACAATATTGCAGCAGTACGCACACAATCGAAGCGCAGTAAGGATGGCTAGTGTAACTAGCAAGAATACCACGAAAGCAAGAAAAAGAAGTACGCTATTAAACTATTAACGTACCTGTCTCTTTCCGAAACGAATGAGTACTGCGTCTCACTCTCGCCTACCATCGATTCGATGAAGTCT
+
77560--///////45::==99;;;2955&5;///)/272799==<<8<@59344488:::):7444:9:9:9:;18844444$5949.555&59;7<;<<==@=A;@>;;7;BB@B;;:A;:;CBBBCCDA@=@BAA=AACAAA?A=@>A::59>>>?@@A>@@?9905:;9000:==:??2///5;;;;;+;;8=5559655/(//(////)/,/<???/99<<;373(3679:58==8=<<<<B=BA>7995489;;9833-33/)//////)/9>;>:5:///
@ATNG8:01231:05078
GATGGTAGTACATGATAGACGACACCAGAAGATCAGGAACTCTAGAAGAATTCAGATTTTTAACACGAGAGTAAACGTAAAAAGAAGGTTTTACAAGACTCACGTTAACAATATTGCAGCAGTACGCACACAATCGAAGCGCAGTAAGGATGGCTAGTGTAACTAGCAAGAATACCACGAAAGCAAGAAAAAAGAAGTACGCTATTAACTATTAACGTACCTGTCTCTTCCGAAACGAATGAGTACTATGTAGAGCTCTATACTACATCGATTCGAGGAAGTCT
+
:8<>=@<@@ABBB@?<CCAA<;;993959.5A:;9@4;45<;;@>A==?9?9<<99999;*;=@BBAAAA00/<5;:;====+=?;?8<<<0;AD?BC9;9>>>=9A=:96:BC?CBCCBBBCBBBAABB;:4:A@@=@@@@BA@@;A=A;<7;BB@BBBB@@@@@@A>AA?BBB=AAAAA:>==9::::::%:;9;><?C?@@>27239;;5717599@?BA>>>?>:>8<=<6<<:::<<BBBBCDCB???@998@998988<=@@?@?@;665?:?9?9::
@ATNG8:01236:05066
GATGGTAGGAGACACGTCGCACACGTACTCATTCGTTTCGGAAGAGACAGGTACGTTAATAGTTAATAGCGTACTTCTTTTTCTTGCTTTTCGTGGTATTCTTGCTAGTTACACTAGCCATCCTTACTGCGCTTCGATTGTGTGCGTACTGCTGCAATATTGTTAACGTGAGTCTTGTAAAACCTTCTTTTTACGTTTACTCTCGTGTTAAAAATCTGAATTCTTCTAGAGTTCCTGATCTTCTGGGTCTACGCTCGTCGCGCTACCATCGATTCGAGGAAGTCT
+
:;@A<??C?BBBBB<;??;?B@A?;?@@<@@@;ABBB>AB@C?@@BCBBB@CDBBB?B@BCBB@C@CCBBBBBBC?BACCD2BB>??>DC8AAAB>??C?A@>@?@@9939?>?BDCC?ACA;A=AA:;;;;=:>>??<??@B>>>>>>>??9::=78988;;5;=>>>ABBAAA;?@AHD5@7:5:?@@@/@@<<<0::=889@>;:4::::)9===@<@=>>:>>BB>>?=@389=A;:7;AAA:AA?@??>>>B>>>@@:::>5:6:898066==9=9=?;;
@ATNG8:01245:05049
GATGGTAGTATCTGTCTACGAGAGCCAGAAGATCAGGAACTCTGAAGAATTCAGATTTTTAACATCGAGAGTAAACGTAAAAAGAAGGTTTTACAAGACTCACGTTAACAATATTGCAGCAGTACGCACACAATCGAAGCGCAGTAAGGATGGCTAGTGTAACTAGCAAGAATACCACGAAAGCAAGAAAAAAGAAGTACGCTATTAACTATTAACGTACCTGTCTCTTCCGAAACGAATGAGTACGTGTGACGTACGTGAGCTACATCGATTCGAGGAAGTCT
+
78<=487=@@;55:;<:;;;55555.5<<9>=::9;./)/7////)/7297::599===)<=B:95=@@=@::9-3744444$48.4.333&3::28:<<;:;:=58<?B>@AA;>>=?BB:99CA@@BA;<7;ABB?B;::BA??<A?B<;7;B@;;99:3:>???@>A?6;;;/77789*999<>@@A@@'@A>774>;7;?A:>:<;==8=9=>BBC=;;:@>=?=@;@@@5=00+00:;@BBAAAAAA@ABBBAAABBBCDC???@9939@@@?B@CBBB
@ATNG8:01231:05097
GATGTAGAGAGACTGTAGCGCACCCAGAAGATCAGGAACTCTAGAAGAATTCAGATTTTTTAACACGAGAGTAAACGTAAAAAGAAGGTTTACAAGACTCACGTTAACAATATTGCAGCAGTACGCACACAATCGAAGCGCAGTAAGGATGGCTAGTGTAACTAGCAAGAATACCACGAAAGCAAGAAAAAGAAGTACGCTATTAACTATTAACGTACCTGTCTCTTCCGAAACGAATGAGTACAGAGAGTACGATATGTCTACCATCGATTCGAGGAAGTCT
+
9;@==:8:9;95:<<<BCCDBBBA;AAA<@AA@BBAB@CEBBC@@=?A>A=@>>9999::$9:???BCC@==BC=@@;;;;;.;C>C5;;0:BC9AAICB@B;;7;?AB=ABA=@@@@@CCCHCCCCBC;;7;AA@=@@@BDCDG?B?B;;7;@@@CCBB@C@A?AA>:977@><>>777)37737;;;=.;?:@899AA>:;7;:>>>>:==>=A@@<@A@::9C??;=@>5=00,0;;@DAAAAABBCDBBBBBCBBA?::>:=888;;8<AAA8=:=;;;
@ATNG8:01231:05105
GATGGTAGGCGTGTGAGAGTCTGCCCAGAAGATCAGGAACTCTAGAAGAATTCAGATTTTTAACACGAGAGTAAACGTAAAAAGAAGGTTTTACAAGACTCACGTTAACAATATTGCAGCAGTACGCACACAATCGAAGCGCAGTAAAGGATGGCTAGTGTAACTAGCAAGAATACCTCGAAAAGCAAGAAAAAGAAGTACGCTATTAACTATTAACGTACCTGTCTCTTCCGAAACGATGAGTACGATGAGAGAGCTCTCTCTACCATCGATTCGAGGAAGTCT
+
9:?A?A@C?BBCCCCECCC@@@;;5/6CC?BCAAAC?B?AABBBCCACD@G@A@@;;;;;);5;??@@AABBCD>A=99:9:(:9388<<<*93?177BBBBBEC?B?B>8=@A388BBA@???@D?>>=>C7;;;><>@>=;=876-89=AC?CBBBBBBB?B@@;CB@BB?BBB=?@9988+99938A?AB3>>;>??:;;;;;:>;>??A;=:9:///9========B=B@@6=000>>>097898ABB?@@>>>>@@?@?@@<?888?@=@=>=<@;>?>>
@ATNG8:01255:05095
GATCTCTGCTCTGACTCTCGTACTCATTCGTTTCGGAAGAGACAGGTACGTTAATAGTTAATAGCGTACTTCTTTTTCTTGCTTTCGTGGTATTCTTGCTAGTTACACTAGCCATCCTTACTGCGCTTCGATTGTGTGCGTACTGCTGCAATATTGTTAACGTGAGTCTTGTAAAACCTTCTTTTTACTTTTACTCTCGTGTTAAAAAATCTGAATTCTTCTAGAGTTCCTGATCTTCTGGGTGCGCTACAGTCTCTCTACCATCGATTCGAGGAAGTCT
+
CDDBBBAAABBCDBBCDCABACCFCBB>A@AA<BB?B@CFCCCCCACCCCC@F@CBBB@CDE@@ACDEDC@CCCCC1CC@CABA<@C@B>BBB>BA8;;ADDL@CCBDCCCD?BBC?C?CCCBBBBC@CCCB=@@BBCCCCDCCCCCBBB?CBC?BA=?=??@DCCCICACDDJJ:I?A?BBDDG5CCCCC;CBBA@@@@A@5;;<<<%<@AA@>@=AB>ABCCCDC?B?B??@AA<@;;;6;AABBECBCBBAAAACABB@B@@AAEAFCCC>A>ABBB
@ATNG8:01257:05089
GATGGTAGCATCATGCATATCTCACCAGAAGATCAGGAACTCTAGAAGAATTCAGATTTTTTAACACGAGAGTAAACGTAAAAAAGAAGGTTTTACAAGACTCACGTTAACAATATTGCAGCAGTACGCACACAATCGAAGCGCAGTAAGGATGGCTAGTGTAACTAGCAAGAATACCACGAAAAGCAAGAAAAAAGAAGTACGCTATTAACTATTAACGTACCTGTCTCTTTCCCGAAAACGAAATGAGTACTGCGTCTCACTCTCGCCTACCATCGATTCGAGGAAGTCT
+
48:<==BB>><<=;;;=>>@@>@CC:C@E@CC;;;:7<59::595;5997::787733333#3489:@ACCCCCB9?954>>>>%:9446<=>2??@<BBBCCCCCA<@<00,0@@+00@@@BBCCDCDDDD992;B;;4;@@@@A;:8;@DDL@BBAA@B@@>@AAA??9993997/777777(7779?ABBBB)BD@BAAABD<73)-)-377)-+-<>>>=BBBAA=??.98*7777*799939AACBA@CBBBAAACAA?DAAAA?A@A?ABBBBB@BA@?28399::
@ATNG8:01289:04563
GATGGTAGTCTCAGATAGTCTATAGTACTCATTCTGTTTCGGAAGAGACAGGTACGTTAATAGTTAATAGCGTACTTCTTTTTCTTGTCTTTCGTGGTATTCTTGCTAGTTACACTAGCCATCCTTACTGCGCTTCGATTGTGTGCGTACTGCTGCAATATTGTTAACGTGAGTCTTGTAAAACCTTCTTTTTACGTTTACTCTCGTGTTAAAAATCTGAATTCTTCTAGAGTTCCTGATCTTCTGGAGATATCATCAGCGAGCTACCATCGATTCGAGGAAGTCT
+
////)/79//44455<<5566<<=:<;>////)/455>7>>9<9:::;?AA>A?3332828>?;6>6;=::::=;933////'/:5///@>3;8881733,37177866<7;;==A<CC@BBC@C@IDCB;;;A=@BBB8<<CCGCCCBCCBBBDDD@BAB@CC@C@BBBBBEBCC@@@AED;B<@<;;;;;*;ABBB>CA@@BBA???2:9::(:99@@>A@CD@CBBCBBB>B@BBA;;;>AADACCCCEFBBBDGECCFICCBC@BCBBBC?CB@A?@@DBCC
@ATNG8:01300:04549
GATGGTAGGTGCACATGAGTGTATCCAGAAGATCAGGAACTCTAGAAGAATTCAGATTTTTAACACGAGAGTAAACGTAAAAAGAAGGTTTTACAAGACTCACGTTAACAATATTGCAGCAGTACGCACACAATCGAAGCGCAGTAAGGATGGCTAGTGTAACTATCAAGAATACCACGAAAAGCAAGAAAAAAGAAGTACGCTATTAACTATTAACGTACCTGTCTCTTCCGAAACGAATGAGTACGATAGATCTCGTGTGCTACCATCGTCCGTTAGAAGTCT
+
DCA<9@@?;@BABBCBBBCCCCCCC?BCC@CBBB@@>@?BBCBBBC?CC@C?BBBBCCCD1C?C@@@DDCCCCC=@99:BBB2CC@B>BBA:BCC@CCBBC@@@A>A@BC?ABB?BBBBBBCBCBBECCCCC?CAAA@A@???@?@=B?C;;<;CBBBBBC?AAABAA>AA=A??2999999*9>>:998989%9@;>:79BB>>?5735==>3;5;8;;B?BABBBBC>A>ACD>DDD???@BBABAAACCA>>>A@@AB?@?AD:==?ACC?BB?BAA>B===
@ATNG8:01276:04604
GATAGTATCTGCACACTCTGTCCAGAAGATCAGGAACTCTAGAAGAATTCAGATTTTTAACACGAGAGTAAACGTAAAAAGAAGGTTTTACAAGACTCACGTTAACAATATTGCAGCAGTACGCACACAATCGAAGCGCAGTAAGGGTGGCTAGTGTAACTAGCAAGAATACCACGAAAGCAAGAAAAAGAAGTACGCTATTAACTATTAACGTACCTGTCTCTTCCGAAACGAATGAGTACACATCGTCGTGTCGTGCTACCATCGATTCGAGGAAGTCT
+
<<BDCAABBCCCBBBDCCCCAA?BDCACCCAABAC@CBBAAAC?BB@EA@@@@?EEG3D?BBBBBBCCBBA9>?;;;;;*;B>B=BAA=BEEABCCCCCCBB<B?BB@BCD?AACBBBBCCCCBBBBBA@CCCC=AABBAA?A9>>6994:ACCCCCC@CBBBBC@AD>AAB?BB@@?8=<<987777'7=:@CBBBCBBB?C@CBCB?B?BBAAA?BBBBBBB>@>@?@8@BB?BBDD??A@ADCBCCCCBBBCBCDBCCC?BBBBBB?BC@@?@@CBBA
@ATNG8:01299:04611
GATGGTAGCTCACGTACGTCACACGTACTCATTCGTTTCGGAAGAGACAGGTACGTTAATAGTTAATAGCGTACTTCTTTTTCTTGCTTTCGTGGTATTCTTGCTAGTTACACTAGCCATCCTTACTGCGCTTCGATTGTGTGCGTACTGCTGCAATATTGTTAACGTGAGTCTTGTAAAACCTTCTTTTTACGTTTACTCTCGTGTTAAAAATCTGAATTCTTCTAGAGTTCCTGATCTTCTGCTCTCGTAGACAGATACTAATCGATTCGAGGAAGTCT
+
>>CC@CBBBBBCBCECBABECBBBCCCBCCAA?@CCC>CC@C@CCCCDBD?BCCCC@B?BABB@B@BBCBBBCB@;=;;;;,;=8?8892:@CB?BBB?BC<>>ABBB?BBCBBBBB?@>@:><A>=>AA==9>?>>9>?>>;;;?AA@@??=>?:?AA9AA;A7>>>?@>>=@<>>>BA5A<@<>9999,7;222),,,,,,976:=AAA@.;>:==8<5::8>?>?==><?<@@@???;??@@A@==>??@@@CCAAAD::8:;=>A=B>>><?<?AAD
@ATNG8:01310:04586
GATGGTAGCGCATATCAGCGCAGCCCAGAAGATCAGGAACTCTAGAAGAATTCAGATTTTTAACACGAGAGTAAACGTAATAAGAAGGTTTTACAAGACTCACGTTAACAATATTGCAGCAGTACGCACACAATCGAAGCGCAGTAAGGATGGCTAGTGTAGCTAGCAAGAATACCACGAAAGCAAGAAAAAGAAGTACGCTATTAACTATTAACGTACCTGTCTCTTCCGAAACGAATGAGTACGATGAGAGAGCTCTCTCTACCATCGATTCGAGGAAGTCT
+
555<7<556>=C@@ABBBBCBB@@@;@BC?CCBBA@5;5;@AAABB?BA=?<999@?BBC5CADFFCFCCCCCC>CDCC@CCABB>B>BBB<CCC@BBCCBCCCC@D?BB>AAB?CBCCCBBBAABBDCCCC?A@;;6;A@@AA;:3;;@@C?CAAACCCCCBBBCCB@BJAAA@?BA@@?8@;;6;CCCC3A?=?BCCBBBDD7;9;ACD>B?BCBAC@DBBBA;;5;5;:;/9BB=AAACCCCCBAAAAABCCCBBBBAAAAA?B@@AA=:;;//)/)/69:
@ATNG8:01277:04660
GATGGTAGTAGTACACTAGTCATACAGAAGATCAGGAACTCTAGAAGAATTCAGATTTTTAACACGAGAGTAAACGTAAAAAGAAGGTTTTACAAGACTCACGTTAACAATATTGCAGCAGTACGCACACAATCGAAGCGCAGTAAGGATGGCTAGTGTAACTAGCAAGAATACCACGAAAGCAAGAAAAAGAAGTACGCTATTAACTATTAACGTACCTGTCTCTTCCGAAACGAATGAGTACACACTCTCTTATGACACTACCCATCGATTCGAGGAAGTCT
+
/8::699ABBBA@<<<;666><566;;;;@>CDCC@B<AA;;@@?299.939;444:::'>5>:<????A?@>9>9:5555$5949.555&5<A9<AABAB@BC?C@<;8;BB>ABBCCCCCCCBB@@ABB@C:;:>AACCBAAB@EA;<:?BCB@@@<A>B==>>>=9958@@>B===<6998856788(6<4:9=@=;;>@<A9@>>A6<8658?A=?AAB<47//366639//)0=@@CC???A===>?A<AA?<::=<665,5::;7717977.5,27:<
@ATNG8:01282:04650
GATGGTAGGCGTGTGAGAGTCTGCCCAGAAGATCAGGAACTCTAGAAGAATTCAGATTTTTAACACGAGAGTAAACGTAAAAAGAAGGTTTTACAAGACTCACGTTAACAATATTGCAGCAGTACGCACACAATCGAAGCGCAGTAAGGATGGCTAGTGTAACTAGCAAGAATACCACGAAAGCAAGAAAAAGAAGTACGCTATTAACTATTAACGTACCTGTCTCTTCCGAAACGAATGAGTACGAGAGTCAGAGCAGGCTACATCGATTCGAGGAAGTCT
+
8444.4:<5<BCCA??AB@@AA><<4<AA?CCBBBB;@;@AA@@BB=@D<@8A@@A@BB@*0,0=</85B=BB=5;;37777$73.3<BAA9A770779=;=:00)/68847-/*/5888;??;;;>>???A=>@@D=A::8:>>><A;<=@>BBBBCCBB?B:;;BB???=?BB?CBBBB=???;88888(8>:>>D@@@A@@<@<?>>>3818>>::7;>>A=>><?=BBB:BCA>ABBB???FBBBCAAABDAB?A=BBBBBBBB9849@@@=A?BC??
@ATNG8:01294:04676
GATGGTAGGACGAGCGTCTGAGAGGTACTCATTCGTTTCGGAAGAGACAGGTACGTTAATAGTTAATAGCGTACTTCTTTTTCTTGCTTTCGTGGTATTCTTGCTAGTTACACTAGCCATCCTTACTGTGCTTCGATTGTGTGCGTACTGCTGCAATATTGTTAACGTGAGTCTTGTAAAACCTTCTTTTTACGTTTACTCTCGTGTTAAAAATCTGAATTCTTCTAGAGTTCCTGATCTTCTGGTGTCTGATCTGTATCACTACCATCGATTCGATGAAGTCT
+
55=<8=A@>@AA@A@>?;=ACCCC?BBA@@@B?BBBB=BC@C@BCCCCCCADDCAA=A?BCBB?C@BBBCCBBBB<@@@@@0@@>BBFF>BBAB?BHD?CC;;;CCCC@CCCCCCCC@BBB>A?BCCBCCCB>BCDC@CAAAFCCCBBBCCDCCC?CCC?CC@D>@@D@@ADDJADCCCC;C?C=B@???,?BCCC>CCCCDCAA@B>ABAA2AABBJ>B@BC@BBBBBBB?B@CBBCCB?B@A=ABBBBBEGBCAAADCCCC??>@BBCBB?BBCCCB?BB??
@ATNG8:01305:04649
GATGGTAGCTATACGTATATCTATGTACTCATTCGTTTCGGAAGAGACAGGTACGTTAATAGTTAATAGCGTACTTCTTTTTCTTGCTTTCGTGGTATTCTTGCTAGTTACACTAGCCATCCTTACTGCGCTTCGATTGTGTGCGTACTGCTGCAATATTGTTAACGTGAGTCTTGTAAAACCTTCTTTTTACGTTTACTCTCGTGTTAAAAATCTGAATTCTTCTAGAGTTCCTGATCTTCTGGGATGTGTGCGCAGTGCCATCGATTCGAGGAAGTCT
+
CBBB@C@@DBBBCCBBBCCCCCDBBBCCCC:9;:DDG>DD@D?BBBBBBB?BBCBC@C?AAAC@D?BBBBCBBBA?A@@A@.?B?BBBB>BBA@>@CB>BB:><A@A@?BBBABBCC?AAA9<:<BA@@>887:CAA<@>@;<=A@@@AA@>>>B<:::<>>:><@@@A@@@??;;;;@@6@>D;??AAA/@@8881899///=;;>:>>=>/>;;;C<A<@@<@??;;;;;?=AA===A<=<==6=///667///====@<@@@AAA=CC>>:=8===A
@ATNG8:01307:04630
GATGTGATACAGATAGACACCAGAAAGATCAGGAACTCTAGAAGAATTCAGATTTTTAACACGAGAGTAAACGTAAAAAGAAGGTTTTACAAGACTCACGTTAACAATATTGCAGCAGTACGCACACAATCGAAGCGCAGTAAGGATGGCTAGTGTAACTAGCAAGAATACCACGAAAGCAAGAAAAAGAAGTACGCTATTAACTATTAACGTACCTGTCTCTTCCGAAACGAATGAGTACGTGTGCGACGTGTCTCCTACCATCGATTCGAGGAAGTCT
+
>>BBBBCCCCCBCCCCBBAC>@;:;)5;;<?<7<:BBC;;:C@CC@D@AAAA@C@@/@<@@ABBBGCCCC?>>AB@BB0;;5:;AAA7@AC?BBBDCBBBE@D?BB?ABC=??BBCCCCCCBBBBCCC?ABBC>BBBBAA@B>B?B??=?BBBCBBE?AAABBD@CC?889799ABB:;;@=AAAAA/AB=A;;;@AAAB:>:====1808=@@C?BBAAA??;?>ABC<AAA>???BBBAB@@;;;A;;;>==B??<?@@:===?=>:>@@A=A;>;:;
@ATNG8:01287:04708
GATGGTAGCGCACACATAGATACAGTACTCATTCGTTTCGGTAAGAGACAGGTACGTTAATAGTTTAATAGCGTACTTCTTTTCTTGTCTTTCTGTGGTATTCTTGCTAGTTACACTAGCCATCCTTACTGCGCTTCGATTGTGTGCGTACTGCTGCAATATTGTTAACTTGAGTCTTGTAAAACCTTCTTTTTACGTTTACTCTCGTGTTAAAAATCTGAATTCTTCTAGAGTTCCTATCTTCTGGAGATACACATGATACTCTACCATCGATTCGAGGAAGTCT
+
//77278>?A:@@;;?@?B>=955<<@><:::.9444)4:.45.555:;00)/7///392/--//(/)/777455;<54///&//)///88.6//3826660//(///68;:@@@=B=CC@CDC@C@CDCBCCCC?BBDD?BBBBB@BCCBBBC@@@B?BBB@BD@C@CD@ABACDB?BBABB:B@C@BADDD3BABBD<A??::9CBBA=A@@=)9:?<C>B>BB<@ACCA@B>B;=8A;;.559499@@@@AA;;;AA???AAAA=?788AA;>>??<@=A???
@ATNG8:01310:04714
GATGGTAGGAGACACGTCGCACACGTACTCATTCGTTTCGGAAGAGACAGGTACGTTAATAGTTAATAGCGTACTTCTTTTTCTTGCTTTTCGTGGTATTCTTGCTAGTTACACTAGCCATCCTTACTGCGCTTCGATTGTGTGCGTACTGCTGCAATATTGTTAACGTGAGTCTTGTAAAACCTTCTTTTTACGTTTACTCTCGTGTTAAAAATCTGAATTCTTACTAGAGTTCCTGATCTTCTGGGTCTACGCTCGTCGCGCTACCATCGATTCGAGGAAGTCT
+
<=CC@BCC?CABADCBBBCDCCCCCCBBBBA@=ABAB=BC>B?999BCBB@BCDBA=A>AA@@<@=995:A<<BB8BCBBB3A@;=7788.78<<085>8<<9?=<;9:37;8;?BB@<AAA=@==<<878===?=>>=;;;A@@=;;;>@?====8;;;;>>:>=>>=@@@BBB<@====/=8=8=>===/=@@@@9==>>>>@D==8=>>>/=====7=7==///===<??<A<BBBB;;7;BBB:B==>>>>??AAA@@@<<<@<@;=999///;=6;6;:::
@ATNG8:01313:04682
GATTAGAGTATCATGTGTATCTCCAGAAGATCAGGAACTCTAGAAGAATTCAGATTTTTAACACGAGAGTAAACGTAAAAAGAAGGTTTTACAAGACTCACGTTAACAATATTGCAGCAGTACGCACACAATCGAAGCGCAGTAAGGATGGCTAGTGTAACTAGCAAGAATACCACGAAAGCAAGAAAAAGAAGTACGCTATTAACTATTAACGTACCTGTCTCTTCCGAAACGAATGAGTACATAGATATACGTGAGCTACCATCGATTCGAGGAAGTCT
+
;;C@DDEGBBBDCCCBBBBA@@B;;;C@BABC?@=@?BBBBCCGACC@B:;=CCJLDD2C@CCBBBB@@@DA<B;;=GGGFEE@B5;;;.;BC@DCCBBABDC@C=CC?CCC>AABBBCBBBCBEGBBBC@BCCC@BAAABCCB@C?B@@7:;BBBDDD@:::??@@CC?CAA9:9BBC>BBB?AAABB2AB?B:99BA>87187<===5;5;ABCC?C@@;;;B>A>ABC>BCC@;::AAAA??@DBBBBBBBBBAA=?==:>777BC=?>:;5;5;>?>
@ATNG8:01313:04718
GATGGTAGGCACTGCGCACACATCCCAGAAGATCAGGAACTCTAGAAGAATTCAGATTTTTAACACGAGAGTAAACGTAAAAAGAAGGTTTACAGACTCACGTTAACAATATTGCAGCAGTACGCACACAATCGAAGCGCAGTAAGGATGGCTAGTGTAACTAGCAAGAATACCACGAAAGCAAGAAAAAAGAAGTACGCTATTAACTATTAACGTACCTGTCTCTTCCGAAACGAATGAGTACTACTCTCAGAGACACACTACCATCGTTCGAGGAAGTCT
+
:5<<9=FC?><=BA;;;BABBCCCE799;@BAAB@A?A@GLDBBCH>@@<?5=?;44444$47<<:;;<<77991///////$//)/)//)///////:<=;;7:8<@7>@A6:9A=CCCA=A@??A<AD;A<<A>@??A?@>?;@?A;;7:??@BBBD?CBBBBB?BB>?????>=AC;;853555566%7;48;8;><AAA<?;?=<=8=:=>BAA@CBBBBBD@B<@@A;A997:ABBBBBC@BB??@A==@;;;BBBD;;5;//-6),,,,),),--5
@ATNG8:01266:04775
GATGTAGACATATCGTATCTCTGACTCATTCGTTTCGGAAGAGACAGGTACGTTAATAGTTAATAGCGTACTTCTTTTTCTTGCTTTCGTGGTATTCTTGCTAGTTACACTAGCCATCCTTACTGCGCTTCGATTGTGTGCGTACTGCTGCAATATTGTTAACGTGGGTCTTGTAAAACCTTCTTTTTACGTTTACTCTCGTGTTAAAAATCTGAATTCTTCTAGAGTTCCTGATCTTCTGGCGCTCTGTCACGTCTGCTACCATCGATTCGAGGAAGTCT
+
<=BCCBBCBCCCCCCCCCECCCDCCCB@@;>;<;/;?9@=BBCCBCC@CC@???A=@AAA>B@CBBBABAAA=<<<;=)=@<>973,398<6;:?8>C5898A?@;AAA:;;??<???<?<A@@<;;>><<>>D8==@AA@@>AAAA@@>==8<=><??=F=A>==>8>>B9==>>>/=8=6;7===,;;:::+////===AAA<AABB/A887=6=9<=8=??????<@<??C<<=-//<5//9???AB?>>@ABCECCCHABBBCBB?BCCC@C?BBBB
@ATNG8:01278:04739
GATGGTAGCAGACGTGGACAGAGCGCCAGAAGATCAGGAACTCTAGAAGAATTCAGATTTTAACACGAGAGTAAACGTAAAAAGAAGGTTTTACAAGACTCACGTTAACAATATTGCAGCAGTACGCACACAATCGAAGCGCAGTAAGGATGGCTAGTGTAACTAGCAAGAATACCACGAAAGCAAGAAAAAGAAGTACGCTATTAACTATTAACGTACCTGTCTCTTCCGAAACGAATGAGTACGTGTGCGACGTGTCTCCTACATCGATTCGAGGAAGTCT
+
::;;79:8:4444455.555:999;;156<5554444.4.48454:;634045::33333&338;8888776691///////$//)5.555&5;<8>@@@;<;<<8<5::75557;;<?==BB@B@@<@=00)////18889:<<=9C>AAA@99598:374937;37/7A134>7:9:::,33;6<>AAA/>><??@?<9;8:7:<A@@@;?;>=AA@>BB@AA?>:8699=38;</77;=>;<A@@A@=9;5//;;//.59;588<;:<:<97:6:4:;67
@ATNG8:01286:04736
GATGGTAGCGAGCGAGTGTGTATACCAGAAGATCAGGAATCTAGAAGAATTCAGATTTTTAACACGAGAGTAAACGTAAAAAGAAGGTTTTACAAGACTCACGTTAACAATATTGCAGCAGTACGCACACAATCGAAGCGCAGTAAGGATGGCTAGTGTAACTAGCAAGAATACCACGAAAGCAAGAAAAAGAAGTACGCTATTAACTATTAACGTACCTGTCTCTTCCGAAACGAATGAGTACGTGTGCGACGTGTCTCCTACCATCGATTCTAGGAAGTCT
+
59A=:>A@ACCBBBBBCCDCCCBCCBDBB?BCDCBB?B?BBCDAB@BC>A>ABCBBBBB3B@DCBBBBBCBCC>AA;;;;:*:D?E?CCC=FHEAFCCBBCCBB=B@@@>@EE=@>BBBCCECCCCCAAAD@CCBB?ABBBBBBB?B@BDD@CABCCCCC?CCCBBB@A@;???=@ABBC=???<;=>??/;>7=///;@D@@:?<?AAA<@<@ABBB?CCBBDDD=@>ACC>BAA=>>>BBCCCAA:;;@BBCDDA>AA=BBB<@>>?>@<@AAB=D5::AA
@ATNG8:01300:04766
GATGGTAGCGCACACATAGATACAGTACTCATTCGTTTCGGAAGAGACAGGTACGTTAATAGTTAATAGCGTACTTCTTTTCTTGCTTTCGTGGTATTCTTGCTAGTTACACTAGCCATCCTTACTGCGCTTCGATTGTGTGCGTACTGCTGCAATATTGTTAACGTGAGTCTTGTAAAACCTTCTTTTTACGTTTACTCTCGTGTTAAAAATCTGAATTCTTCTAGAGTTCCTGATCTTCTGGGTGTATCAGCGAGTATCTACATCGATTCGAGGAAGTCT
+
9:?A:@A@A@CCBCBCBCCCDCCBDCCCDCDC>A@@@;@A=A?BCCDBB@7;;=>?:C?BBCC@C@BBB@@@AAA<:;;;.48388=@5@;@>@>CFADI@BBCDDG@CCBBBCCC@CAB?A=AABBBCCC@BBBCADCCCEAA@CABBCBBCF?BBB@EC@C>@@@@CCCCE@DDCCC<C@CACFCCC5CCBBB9<;BBBCDBCC?BCBB0@@ABB>B@CC@BCCDCCC?C?CCCBBB@CCCC>CCBCCBBCAAAFEGCCCDC@@@BBB?BBBCAHBC;;;
@ATNG8:01269:04818
GATGGTAGCTCTGCTCTGACTCTCGTACTCATTCGTTTCGGAAGAGACATGTACGTTAATAGTTAATAGCGTACTTCTTTTTCTTGCTTTCGTGGTATTCTTGCTAGTTACACTAGCCATCCTTACTGCGCTTCGATTGTGTGCGTACTGCTGCAATATTGTTAACGTGAGTCTTGTAAAACCTTCTTTTTACGTTTACTCTCGTGTTAAAAATCTGAATTCTTCTAGAGTTCCTGATCTTCTGGATACACTCATGTGCACCTACCATCGATTCGAGGAAGTCT
+
4444.4444:;:<<<@?>@B;9956555>>6649===6=?:B:=CCCCCCCBCFA@>@@CA@@=A?B<;:AAABB?@AAB@,AC?CBJJG;;;B9<:B?AB;::ACBB?BCEBBBHC@BBB?A@CC;;;B@B?BCBG@BBBBCB;;;DCBCCCCC?C;;:;B@DGDCCCAACBB?BBBBB:B=A=@@BBB3CCCBB=C;;;AABCCG@EDED5C;=;CAC@CC?BADDDCC?C@CCBC@@=@@@;@BC;;;CCCAAAACDC@DCC@@@@@AA=@A;;5;>BAAA
@ATNG8:01271:04785
GATGGTACAGACGTGACAGAGCGCCAGAAGATCAGGAACTCTAGAAGAATTCAGATTTTTAACACGAGAGTAAACGTAAAAAGAAGGTTTTACAAGACTCACGTTAACAATATTGCAGCAGTACGCACACAATCGAAGCGCAGTAAGGATGGCTAGTGTAACTAGCAAGAATACCACGAAAGCAAGAAAAAGAAGTACGCTATTAACTATTAACGTACCTGTCTCTTCCGAAACGAATGAGTACTGCGTCTCACTCTCGCCTACCATCGATTCGAGGAAGTCT
+
7:99=ABA@<CCBCCCCCCCCCCC@CCC?A:;;@@>@@BBBABAA<996:=@@ABBCDC3B????@AABBCCC?BAAACBA/::377<<<2=@D<@@??@BB??;@;>=9==>:>>>>>>>>>>>A>=<<@;>>>?;>>>>>>>A:@;@;;8;>>>A=CA;C<<<@@<@A;@>>9;;555(6::498898)6718AAA@@@AA=?;??>>;><AA@>>;AAAAA??8<:>BB:?BB@A<=?888;;;@@==>????????:==@<@===>><>BBC@B@@>>>
@ATNG8:01268:04832
GATGTAGTGTGTCTCTGAGAGTAGTACTCATTCGTTTCGGAAGAGACAGGTACGTTAATAGTTAATAGCGTACTTCTTTTTCTTGCTTTCGTGGTATTCTTGCTAGTTACACTAGCCATCCTTACTGCGCTTCGATTGTGTGCGTACTGCTGCAATATTGTTAACGTGAGTCTTGTAAAACCTTCTTTTTACGTTTACTCTCGTGTTAAAAATCTGAATTCTTCTAGAGTTCCTGATCTTCTGGGATGTGTGCGCAGTGCCTAATCGATTCGAGGAAGTCT
+
BBCDCCCCBBBDDCCCAABFCBBBCCBBBBB@BBBC=CD@C=@ACBBCC@CCC999;@CCBB@B@CCCCCCCCC@CCCBB2BB?CBCC=BBBC@BDGAGH?BBCCCC@CCDCBBBC?CBB?A?CBBBBBBCACCCC@CCBCCBBCCDCCCB???@CFC@CC?C?CBBBBCCCC@BBCDD;E=@;;;;;;*;B@@@6;;BBBCCBAA5;;;;*;AABEAC@CC@CCCCBCC@C@BBCBCF@BBBB<B;;:BCCBCCCBBBC@CC@CDBBC@BCBC?B>BAA@
@ATNG8:01272:04851
GATGGAGCAGACGTGACAGAGCGCCAGAAGATCAGGAACTCTAGAAGAATTCAGATTTTTTAACACGAGAGTAAACGTAAAAAGAAGGTTTTACAAGACTCACGTTAACAATATTGCAGCAGTACGCACACAATCGAAGCGCAGTAAGGATGGCTAGTGTAACTAGCAAGAATACCACGAAAGCAAGAAAAAAGAAGTACGCTATTAACTATTAACGTACCTGTCTCTTCCGAAACGAATGAGTACGTGTGCGACGTGTCTCCTACCATCGATTCGAGGAAGTCT
+
=<;;465==@666;;;;;CCC;;9:B;;7;BBABC@B?BAA?@?A>A@=?6..-------#-056633333<<<177/////$//)/4999.<:=:=BABBC?@@@C?BD?B@@=@GBBCCCCCCCBBBCBA@C;::>AAAA???A<A=@;;59>>>?>?@=@@@A@@=::39@<9=?88827;;6<=>>?>(>A;A888;;AAA=A<>>?D<B=>>BBC@BCBAAABAE?BBB;@994999???BBBB;;;=A===?AAAA<AAA<??@;;;:===B=B=?@@?
@ATNG8:01300:04836
GATGTAGAGAGACTGTAGCGCACCCAGAAGATCAGGAACTCTAGAAGAATTCAGATTTTTAACACGAGAGTAAACGTAAAAAGAAGGTTTTACAAGACTCACGTTAACAATATTGCAGCAGTACGCACACAATCGAAGCGCAGTAAGGATGGCTAGTGTAACTAGCAAGAATACCACGAAAGCAAGAAAAAGAAGTACGCTATTAACTATTAACGTACCTGTCTCTTCCGAAACGAATGAGTACTGCGTCTCACTCTCGCCTACCATCGATTCGAGGAAGTCT
+
;;A?>ACDDBAACBBCDCCCBBBF>CCB?BCBCBB?B?BBDDDBB?AA>A@BBBBBBBB3B@AAADCAAA@@?8@@AAAAA0;:6;=BBC<CCFACCCCDDB@?>@@BB@BCC?BBBBCBBCCDCDBBBBC@CCBA>A@A??ABB>C@BCC@ABACCAAA?CCC@@@?BB@@>>;>>>>>8??=?@AABB2BDAH;;;>@@AA<A=B@@@;>;>ACCC?CBBBBBB>A>ABD>BBB?BBBBDCDBBBBBBBBBBBBBBBB?AAA?BCBBBB?BBBD@C@DAAA
@ATNG8:01306:04906
GATGGTAGGCACTGCGCACACATCCCAGATGATCAGGAACTCTAGAAGAATTCAGATTTTTAACACGAGAGTAAACGTAAAAAGATGGTTTTACAAGACTCACGTTAACAATATTGCAGCAGTACGCACACAATCGAAGCGCAGTAAGGATGGCTAGTGTAACTAGGCAAGAATACCACGAAAGCAAGAAAAAAGAAGTACGCTATTAACTATTAACGTACCTGTCTCTTCCGAAACGAATGAGTACACATCTGTCGTGTGGTGCTACATCGATCGAGGAAGTCT
+
--98086<+-///9/44;4455555)544444<<55058=<<BA<A995056>@?94444$438<:?@CACBBD;=:;:;;;*9;55.5>>0>6649ABACC@;;4;5;?;>=@<<@D@A@@;696>;;;;:5:545<A::5A>=B?B?B<<:;BBBC@;>9=;4858@?AB>B=<699333(333,337888$8;83832266680515579,5+56=>:7;<;::==8=744834;96;@@?=<<<92,,,,,6688//(////999:;;///::;7:6<3//
@ATNG8:01264:04979
GATGTAGCGCATATCAGCGCAGCCCAGAAGATCAGGAACTCTAGAAGAATTCAGATTTTTAACACGAGAGTAAACGTAAAAAGAAGGTTTTACAAGACTCACGTTAACAATATTGCAGCAGTACGCACACAATCGAAGCGCAGTAAGGATGGCTAGTGTAACTAGCAAGAATACCACGAAAGCAAGAAAAAGAAGTACGCTATTAACTATTAACGTACCTGTCTCTTCCGAAACGATGAGTACCTCTCAGACGCTCGTCCTACCATCGATTCGAGGAAGTCT
+
444;;:@@:<<@@AA:9:9:949949BD?BACC;;8:;>?99696:>>:>9<<BBBBBB1A?CBBBCBAA;;;0;AA@AAB199=?9=>>0?@?:>CA@>@@59.9<9905::6455;555=>>@@BBBAA<AB@A=A;;;CCCC@D?C;;7;C;;;BBB?BA@@9:497177717=;;;3;;86<B=B=+<;6::8;;;;7947>A@B?=A688BBB=BAA???E@A=AAC<@000::?CBB@???@@AA999>@@??<AAC7:8>=>>5;;:::?:@>A?
@ATNG8:01276:05018
GATGGTAGTACATGATAGACGACACCAGAAGATCAGGAACTCTAGAAGAATTCAGATTTTTAACACGAGAGTAAACGTAAAAAGAAGGTTTTACAAGACTCACGTTAACAATATTGCAGCAGTACGCACACAATCGAAGCGCAGTAAGGATGGCTAGTGTAACTAGCAAGAATACCACGAAAGCAAGAAAAAGAAGTACGCTATTAACTATTAACGTACCTGTCTCTTCCGAAACGAATGAGTACGATGAGATCTCGTGTGCTACCATCGATTCGAGGAAGTCT
+
5<<>ACDDCCCBCCCCBBA@@BBBA:BBB=>>:///)/)/<<<@@A;?@;@98<;45555$549CBCCECDCDD>DBBBCCD5CD?B?BCC;CDFACABBCDC@@?@@CC?CCD?BCBBBA@ADCCCCCBBC?CCDG?BBBBBCBB?BADAA?BDCCCCDC?CCCBAA?BB@BBB>AAAAA9>>>;?@@AA3AB@B?>>BBBAB?B?BBBC?B??ACCC@CCCCCBB@B@BCG>BBB?CCBBBDCCC@@ACBBB@@BBB@@@AAB?>>@>@?:??>>:><@9::
@ATNG8:01279:05018
GATGTAGGCGAGAGTGAGACGCAGTACTCATTCGTTTCGGAAGAGACAGGTACGTTAATAGTTAATAGCGTACTTCTTTTTTCTTGCTTTCGTGGTATTCTTGCTAGTTACACTAGCCATCCTTACTGCGCTTCGATTGTGTGCGTACTGCTGCAATATTGTTAACGTGAGTCTTGTAAAACCTTCTTTTTACGTTTACTCTCGTGTTAAAAATCTGAATTCTTCTAGAGTTCCTGATCTTCTGGCGCTCTGTCACGTCTGCTACCATCGATTCGAGGAAGTCT
+
<>CDCCC?CCBB?@@LHCCBBBCCCCCCC99;:CCG>DD?C?CBBCCCC?BBBBA?B>@ABB?B@BBBBBA@>@<:88989#79498874:BDD>AAG@AA<A@@BBB?ABBBCAAB>A>@9><>;8::>=>;@<=<4::<:::???@@BB>>=>5:8818A<A8>;;;AABBB<?:;;;1;:>:87766(7>;;;0666///=::=8====.=>>>A=A=@@<@@@B>>>;?<?@@@AA8::<;>>>?@@AAA@@@>??>>>>A;=>=>>>9=AAA;A;A;;;
@ATNG8:01283:05025
GATGGTAGTGCGTGAGAGAGAGACCCAGAAGATCAGGAACTCTAGAAGAATTCAGATTTTTAACACGAGAGTAAACGTAAAAAGAAGGTTTTACAAGACTCACGTTAACAATATTGCAGCAGTACGCACACAATCGAAGCGCAGTAAGGATGGCTAGTGTAACTAGCAAGAATACCACGAAAGCAAGAAAAAGAAGTACGCTATTAACTATTAACGTACCTGTCTCTTCCGAAACGAATGAGTACTATAGACTATCTGAGACTATCATCGATTCGAGGAAGTCT
+
@=BB@CBBCBF@?@@MMGBBBBAAA>BCCADCCBBB@B@CDCABABACC?B@AABCCBBB3C@BBBABBBBBBD>AA:;;;;*;A>C5;;;.;AB?BCCCDDEBB?C@BB=B?@<@BBBBBEDCCCECCCBB?BCBB@BCBAAABB?A=@@@?@DCCBBBC@CBBAAA?CC?BAB>@@??<5=9939BCCC3BB@?:99BA?A@<A=@@@@<?<?@CCC@CBAAA??<??BBC>BBC?BBBBBDCAAAABABAACCCCAAABBBBCCAAABB@BBDC?C>A:99
@ATNG8:01292:04990
GATGGTAGCTATACGTATATCTATGTACTCATTCGTTTCGGAAGAGACAGGTACGTTAATAGTTAATAGCGTACTTCTTTTTCTTGCTTTTCTGTGGTATTCTTGCTAGTTTACACTAGCCATCCTTACTGCGCTTCGATTGTGTGCGTACTGCTGCAATATTGTTTAACGTGAGTCTTGTAAAACCTTTCTTTTTTACGTTTAACTCTCGTGTTTAAAAATCTTGAATTCTTACTAGAGTTCCTGATCTTCTGGTCTACTACACTTGTACTCTACCATTGATTCCGAGGAAGTTCCT
+
8:<>?CCAAB<CAA@;CDDCDCB0/////:9;6;@CD=A=9=80//77::6:<65;:A4;549385:<:995449639:::'37393333&3//9:*0/836917>>>575'27955557;>==8<8:8;8859<7;;=><676?=@<=<<<>986691655-567(67=AB?A@>@A;=<9;:-:078(887878$8=888)71755;;<=98:56@=>+8//)/<161;>8==>;?=<<8<6<;==>><>>>:>;<:@====//-/:6=;/--;432-266-3-37709,,,(,(,
@ATNG8:01309:05021
GATGGTAGAGAGAGCTCTCTCATCGTACTCATTCGTTTCGGAAGAGACAGGTACGTTAATAGTTAATAGCGTACTTCTTTTTCTTGCTTTCGTGGTATTCTTGCTTAGTTACACTAGCCATCCTTACTGCGCTTCGATTGTGTGCGTACTGCTGCAATATTGTTAACGTGAGTCTTGTAAAACCTTTCTTTTTACGTTTAACTCTTCGTGTTTAAAAATCTTGAATTCTTACTAGAGTTCCTGATCTTCTGGGCTGCGCTGATATGCGCTACCATCGATTCGAGGAAGTCT
+
A>;;26<@BA:9;A?556<<>>@CA@<<<<>@:ADCD?CCACABBA@@>@:>:;?@;?<@A?B@C<??CC??;:=8:@@@@1?<<?99:2788;)---(--(///(///(339:;8>==?9;9>9>AA882876;:<<6::7::;A:::>>=8///(///59;0608<<>>AA>>8<>???.</88-8:;<=,==::9+/)//;<7<=@@@@7>>>>/::949:4::88169<;99796<497==773666606///;8658:<<>>>@@BB<??A>>>=CAAA=C=@@@@
@ATNG8:01298:05071
GATGGTAGTGATACAGATCAGACACCAGAAGATCAGGAACTCTAGAAGAATTCAGATTTTTAACACGAGAGTAAACGTAAAAAGAAGGTTTTACAAGACTCACGTTAACAATATTGCAGCAGTACGCACACAATCGAAGCGCAGTAAGGATGGCTAGTGTAACTAGCAAGAATACCACGAAAAGCAAGAAAAAAGAAGTACGCTATTAACTATTAACGTACCTGTCTCTTCCGAAACGAATGAGTACGATGAGATCTCGTGTGCTACATCGATTCGAGGAAGTCT
+
?@AD?BBCCCCCCCCCCCBCCCECC@BBC@CCDBCB@B@BBBBBCB?BB?B?BCBBBCBB1B?CCBBBBBD@@@8?@ABCCC5CB>B5;;;.;BB?CBBCJFC;:9;ACDFCBC?BBBABEDDBBBDDCC@@??DAA@BBCAAB@?<@@EBB?BBBBCACC?CCCCBB>@@:???9==9999+9>>;999999%9@?A:89DD@@A:=:<<AB7;7:ACBB?BCBBBBB?B?BDD>B::9:EBBBBBAA@CCBBBB>::BB8:8>>?AA?A?D<AA??=?<@666
@ATNG8:01305:05046
GATAGGCGACATACATACGCGCCAGAAAGATCAGGAACTCTAGAAGAATTCAGATTTTAACACGAGAGTAAACGTAAAAAGAAGGTTTACAAGACTCACGTTAACAATATTGCAGCAGTACGCACACGATCGAAGCGCAGTAAGGATGGCTAGTGTAACTAGCAAGAATACCACGAAGCAAGAAAAAAGAAGTACGCTATTAACTATTAACGTACCTGTCTCTTCCGAAACGAATGAGTACTGCGTCTCACTCTCGCCTACCATCGATTCGAGGAAGTCT
+
:77898>>>>@?@?696<////*////)/99;==8<8<;??ABC?BB?B??@AAAFD9E@AA@C>A><454)4;599::(9@;@299,555.55954////)/)//)//:-44;=>?===>==<<@A<@@BBB>ACB@;:9@>D?B@@;@A::;:;A;@@?:::600*00069;;=8;<<>AABBAB(>?8933333398.5.2226276::?==9<<;;;<=;;:;;;2://)/998>@AA@B@AAA:94488877)///)/866//)/666385;334
@ATNG8:01306:05067
GATGGTAGGCGAGAGTGAGACGCAGTACTCATTCGTTTCGGAAGAGACAGGTACGTTAATAGTTAATAGCGTACTTCTTTTTCTTGCTTTCGTGGTATTCTTGCTAGTTACACTAGCCATCCTTACTGCTCTTCGATTGTGTGCGTACTGCTGCAATATTGTTAACGTGAGTCTTGTAAAACCTTCTTTTTACGTTTACTCTCGTGTTTAAAAATCTGAATTCTACTAGAGTTCCTTGATCTTCTGGGTGCGCTACAGTCTCTCACATCGATTCGAGGAAGTCT
+
:;BC?@BC?@@;<69/@BB@0//99<@@BICB@BBBC?CD@DABBCBBCD@CCCBB?B?AAA@@D?A@BBBBBAA>99999.:??CDCC>BBBB>AAB?BB?A@@A??;?A@@CBAA>====B>A?>;;;??;?===188888=>>>@BB?=>=@<8885;?1818=;9989//(.3666+83949==??/>>BBB8===9:798655(7;;=+=<>=<6<8<77555<<994907079;895///;6<==AAA???>>>@@@@@@?>>>@@<@@@?5;5;;;>
@ATNG8:01313:05072
GATGGTAGTATCTGCACACTCTGTCCAGAAGATCAGGAACTCTAGAAGAATTCAGATTTTTTACACGAGAGTAAACGTAAAAAGAAGGTTTTACAAGACTCACGTTAACAATATTGCAGCAGTACGCACACAATCGAAGCGCAGTAAGGATGGCTAGTGTAACTAGCAAGAATACCACGAAAAGCAAGAAAAAAGAAGTACGCTATTAAACTATTAACGTACCTGTCTCTTCCGAAACGAATGAGTACTACTCTCAGAGACACACTAATCGATTCGAGGAAGTCT
+
;5<=8=@@?A@ABB?A;B>CD>?CCABBBBCBB;;;8;>BBCCDDF@CC=@;@??=@BBBB&===485CBBBCC>B@@AA@@,@@>A5;;;*9@<;;@BA695;?4969C?BBC>BACCD;;;BHBBB@@@@8=;;;69@=>=>8414399909@AABC@@;@998?A=>A<7778>=7777(773<<<?>?=';9599///./::-55'5755-2066:::9<<598:>=<4::;8:;?;>?@@@?BBB===BBBCBAAAA>>;:;5;889><AAAA=A=>>==
@ATNG8:01269:05099
GATGGTAGACATATCGTACTCTCTGTACTCATTCGTTTCGGAAGAGACAGGTACGTTAATAGTTAATAGCGTACTTCTTTTTCTTGCTTTCGTTGGTATTCTTGCTAGTTACACTAGCCATCCTTACTGCGCTTCGATTGTGTGCGTACTGCTGCAATTATTGTTAACGTGAGTCTTGTAAAACCTTCTTTTTACGTTTACTCTCGTGTTAAAAATCTGAATTCTTCTAGAGTTCCTGATCTTCTGGTCTACGGCTCGTCGCGCTACCATCGATTCGAGGAAGTCT
+
788=48??@;C966@?>=?A@ACCCCBBAA@B?B@@@;@B;?<?:555<<9<<AA@<?;?AAA=B?A>=8866//(/699:+776=8;?3?3/(/)0//(/:5::::?A<=?CBDBAD=B==:=:?A;;;;>><?888388=A>>@@887>96666)/(//(.5.75858;5558802.9;;.;//-/7777,7;333+//558869//,/;==,;7;;C=B=@@<@@?@;;;:=<???ACB8=9:5;<9;//+/<666///9899=7976----33884;69?::
@ATNG8:01291:05083
GATGGTAGCAGACGTGACAGAGCGCCAGAAGATCAGGAACTCTAGAAGAATTCAGATTTTTAACACGAGAGTAAACGTAAAAAGAAGGTTTTACAAGACTCACGTTAACAATATTGCAGCAGTACGCACACAATCGAAGCGCAGTAAGGATGGCTAGTGTAACTAGCAAGAATACCACGAAAGCAAGAAAAAAGAAGTACGCTATTAACTATTAACGTACCTGTCTCTTCCGAAACGAATGAGTACGATGAGAGAGCTCTCTCTACCATCGATTCGAGGAAGTCT
+
:<<=;><B@?;<<?:966;;>BAABAGCC@CAABBB?C?BBBAAAD8::=B=???A?BBB1B>AABA@@@??@@9@@BBDCD5CC?A5;;;.;CE>BBCABBA;;;;@BB@BBC?BBCCBCCECDCCBAACD?BBBC?CCCBBB??:@=A@A>CCCCCCBB?BBCCCC?993:@@9??BBC=887<<<====&=?>@@@AB@??<6:6:;<=,/*/<@@A<BBAAAAA>A?AAD=B::59AAAACBBBBBBBBA@@@;888;;;AB<>>;;;;5;>?>5;5;;;;
@ATNG8:01311:05102
GATGGTAGCGAGCGAGTGTGTATACCAGAAGATCAGGAACTCATAGAAGAATACAGATTTTTTAACACGAGAGTAAACGTAAAAAGAAGGTTTTACAAGACTCACGTTAACAATATTGCAGCAGTACGCACACAATCGAAGCGCAGTAAGGATGGCTAGTGTAACTAGCAAGAATACCACGAAAGCAAGAAAAAAGAAGTACGCTATTAACTATTAACGTACCTGTCTCTTCCGAAACGAATGAGTACTATGTAGAGCTCTATACTACCATCGATTCGAGGAAGTCT
+
////)//88:444444449799///)/::)55::4/)/)/7///87;3::23333/899999#/)/6699;78333(3;44444$33-3-333&3::7;==<8<8>=.7179498<788<BCDDCCCCCCBB?><?A@@=AA@???994:?B@?=?BBBBCBB?B???AA?AA<??;188:;;3:::9;;::::%9817779<9===,/-/:==+/-/?AAAACDCCBBB?B?BAA9A@@=;;:ABABBCBBBCBDBBAAABA@@A@@<=788>>=AA?@1819888
@ATNG8:01320:04494
GATGGTAGTGTGTCTCTGAGAGTAGTACTCATTCGTTTCGGAAGAGACAGGTACGTTAATAGTTAATAGCGTACTTCTTTTTCTTGCTTTCGTGGTATTCTTGCTAGTTACACTAGCCATCCTTACTGCGCTTCGATTGTGTGCGTACTGCTGCAATATTGTTAACGTGAGTCTTGTAAAACCTTCTTTTTACGTTTACTCTCGTGTTAAAAATCTGAATTCTTCTAGAGTTCCTGATCTTCTGGCTCTCGTAGACAGATACATCGATTCGAGGAAGTCT
+
799;@A@BBBBBBBBBBCCCCCCCCCBBBCBB?ABBC;CC?C@BBBBBBD?DCCBB?BACCCC@C@CCCBCBBCB?BBBBB1BD?BBDD>AABB?BBB>BC<AA@B@A?ACCCGCCB@BBB@C@CCDDCB@B@BBBC>ACCCCBBBCCCCC@A@A@DDC=BB?C@A??@CDDCC?DDDDD;G?A?ABCBB0BB@@@7;;ABCCBBBBADEEE3CBBCF@D@CC>BBCCCBB@B@CCCBBB?B?A=ACA@ACCBCBCCBCDCCCAAAAA?BBBB>B>BA@@
@ATNG8:01322:04515
GATGGTAGTGTCGATATGAGAGTGTGTACTCATTCGTTTCGGAAGAGACAGGTACGTTAATAGTTAATAGCGTACTTCTTTTTCTTGTCTTTCTGTGGTATTCTTGCTAGTTACACTAGCCATCCTTACTGCGCTTCGATTGTGTGCGTACTGCTGCAATATTGTTAACGTGAGTCTTGTAAAACCTTCTTTTTACGTTTACTCTCGTGTTAAAAATCTGAATTCTTCTAGAGTTCCTGATCTTCTGGTAGAGCGTGCATATATCTACCATCGATTCGAGGAAGTCT
+
48::398://///////:555;95555555944.5<<<7=<9=;;;:>>6626>;;;<>9==5606165<=<<<:;499999(9?669?@C7:955;6:;=7?@9854=CD?BB;;:?@@:@AB?C=A@;:;BBC?BBBB7;;BA@@@@AACCDDFBB>BBB<@@=B=B@@;;;B@A=@A@@@3@5;5;AABA0AB;;;6;;CCBABBAA=AA@A,ABAAA=>;AC?AAECC;;7;?ABBCCD>BA@=@A@ADDBBCBB@ABBBCBHEACBBB@@=@AAA?B@CBB@
@ATNG8:01314:04559
GATGGTAGTCTCAGATAGTCTATAGTACTCATTCGTTTCGGAAGAGACAGGTACGTTAATAGTTAATAGCGTACTTCTTTTTCTTGCTTTCGTGGTATTCTTGCTAGTTACACTAGCCATCCTTACTGCGCTTCGATTGTGTGCGTACTGCTGCAATATTGTTAACGTGAGTCTTGTAAAACCTTCTTTTTACGTTTACTCTCGTGTTAAAAATCTGAATTCTTCTAGAGTTCCTGATCTTCTGGTCTACTACACTGTACTCTACCATCGATTCGAGGAAGTCT
+
////)/8:@ABBBBABBB<96DCCFECBA@?B?A@@E?ID@C?ABCGGCC@CCBBB@D@BBA@;@;@ABA<BBCB;?@@@@,?@;@@DD>@?AB>BBC?CC;;;;CDD@BBCCCCBC@DDD?B?BC@@@BBC@BBCC?DBBCBBCCCBBB@?@CC@B@@=@FAD@CCBBBBBCCACCBCD;D@B<;;:;:*:AAAA<ABBBBBDCCC@CDFC5B@@AC@D@CC@BBCBB@@=@@BBBCBB9::C?BA@@BCBBBBBCDCCBBCCC@BBACDD@BBBB<@<?@A@
@ATNG8:01317:04647
ATGGTAGTGTCGAGTATGAGAGTGTGTACTCATTCGTTTCGGAAGAGACAGGTACGTTAATAGTTAATAGCGTACTTCTTTTTCTTGCTTTCGTGGTATTCTTGCTAGTTACACTAGCCATCCTTACTGCGCTTCGATTGTGTGCGTACTGCTGCAATATTGTTAACGTGAGTCTTGTAAAACCTTCTTTTTACGTTTACTCTCGTGTTAAAAATCTGAATTCTTCTAGAGTTCCTGATCTTCTGGTCTACTACACTGTACTCTACCATCGATTCGAGGAAGTCT
+
444.487785-------79:955/77////99:28333(3:28.444;:?=3995:69A=@@AA5;5;AA;;;9;>455555$5>499>>6566=466@:@@666>=BB@CEGCCCCEABBB@C?CCCCBCBB?BBCD?@@BBBABBCECCDBB@A@DCC?BB@D=@@CCCBBBD@C::::6:>B;:::::*:@AAB=BBBBBBCBBB<@AAA,A@@ACBIBCC@CCCCCCC@C@AAACCC@BAB@BCCCCCDDCBBCCCDEDDBB?BCBCCB@CDCC@B@CBAA
@ATNG8:01325:04730
GATAGCACGAGTCACTCATATCCAGAAGATCAGGAACTCTAGAAGAATTCAGATTTTTAACACGAGAGTAAACTGTTAAAAAGATGGTTTTACAAGGACTTCACGTTTAACAATATTTGCAGCAGTACGCACACAATCGAAGCGCAGTAAGGATGGCTAGTGTAACTAGCAAGAATACCACGAAATGCAAGAAAAAAGAAGTTACGCATATTAACTATTAACTGTACCTGTCTTCTTCCGAAACGAATGAGTACTATGTAGAGCTCTATACTACCATCGGAATTCG
+
:;A?@@@665=::::;;:554:5944.49999<5=6;=><<=?:==;@:==666>=='<0554;<<<555=13370)0666'////4888+889)/)///)/:888<18.3349333(333;><<<=<995;;<<9@BBB799???ACC?C?BBB8;;;9A999>AABBBC@B?000>+0//89(//883333333#39177.339866//).25332262///<783532--(--272455.6772222557=A::8D<<;AA?99:8765>=488--(-(-(--
@ATNG8:01315:04866
GATGTAGCAACGAGATCTCATCGTACTCATTCGTTTCGGAAGAGACAGGTACGTTAATAGTTAATAGCGTACTCCTTTTTCTTGCTTTCGTGGTATTTTGCTAGTTACACTAGCCATCCTTACTGCGCTTCGATTGTGTGCGTACTGCTGCAATATTGTTAACGTGAGTCTTGTAAAACCTTCTTTTTACGTTTACTCTCGTGTTAAAAATCTGAATTCTTCTAGAGTTCCTGATCTTCTGGGCTGCGCTGATATGCGCTACCATCGATTCGAGGAAGTCT
+
CC@B@DCCC?CCCCBBCBBCCCCCBBBCBB?BCCD>CC@C@CCEDEC@?CDDBB?B?CCDB?B?CBBACCBBBB9>:>:.=@?BBBB>BCBB?ABCEC598BB@A>ABDCBBBB>BBB>B>BB@@@BAA>BBCC;>8<=@==>AA@@??>>>;>>>:??:>9>>C>>>@=>9>?AAA6@<@9<<???/?@@DD:A9;;@BB>?=<>A?A/???BB?B?BC@CCCAAAB@B@B798BA9>>@@9@:9:BBABCBBBBBBBBBB>BBBBBA?ABBB>B>B===
@ATNG8:01327:04853
GATGGTAGTCTCAGATAGTCTATAGTACTCATTCGTTTCGGAAGAGACAGGTACGTTAATAGTTAATAGCGTACTTCTTTTTCTTGCTTTCGTGGTATTCTTGCTAGTTACACTAGCCATCCTTACTGCGCTTCGATTGTGTGCGTACTGCTTGCAATATTGTTAACGTGAGTCTTGTAAAACCTTCTTTTTACGTTTACTCTCGTGTTAAAAATCTGAATTCTTCTAGAGTTCCTGATCTTCTGGGTCTACGCTCGTCGCGCTACCATCGAATCCTCTTAGTCT
+
@00/699;E??<<;;;?>>>?>>;;;;;;;::7;AAA:?@;@?BA<<<<<7<<<:<8<.4544058<<>>;;;;;+//;::'//+/:991////7<<7,-/)///:9:7<<<555==266=:>:>?BEC@@@@CCBB>BBAACCB000<;00*000*000::;:;055<556=<<65////&/)/)/7777$//9990;66666<999.5555$44455:=8>@:;;?A???9@?BBBBB@8<::9.9::9999>>>>@><<:93403;;9:68;6;88.35=::
@ATNG8:01318:04926
GATGGTAGGCAATGCGCACACATCCCAGAAGATCAGGAACTCTAGAAGAATTCAGATTTTTAACACGAGAGTAAACGTAAAAAGAAGGTTTTACAAGACTCACGTTAACAATATTGCAGCAGTACGCACACAATCGAAGCGCAGTAAGGATGGCTAGTGTAACTAGCAAGAATACCACGAAAGCAAGAAAAAGAAGTACGCTATTAACTATTAACGTACCTGTCTCTTCCGAAACGAATGAGTACACATCGTCGTGTCGTGCTACCATCGTTATCGGAAAGTCT
+
BBCB@BBC?BB??@?BBB@B@@AAA>ACC@CBBBBB?B?CBCCBBB@CG?A<@CCCCACC2C?ACCCCAAABBC<C9:9@@@0@@=A>BBB=CCCAFCCBCCCCC?C?CC?CCD?BB??BBCCCDCCCABAC@BBAA<??@@899?=A?BAA>ACBBACCC@BAAAA@@CC?999389898+9=>;@ABAB3?A>A899BBBBB7;8;>>>1818=AAC?BBBCDA@897:CD=CBA>ABBCBBBABBCC>>ABBCCCCBBBCCB?B::9A?CABB>@@:@@<=
@ATNG8:01319:04918
ATGGTAGGACGAGCGTCTGAGAGGTACTCATTCGTTTCGGAAGAGACAGGTACGTTAATAGTTAATAGCGTACTTCTTTTTCTTGCTTTCGTGGTATTCTTGCTAGTTACACTAGCCATCCTTACTGCGCTTCGATTGTGTGCGTACTGCTGCAATATTGTTAACGGAGTCTTGTAAAACCTTCTTTTTACGTTTACTCTCGTGTTAAAAATCTGAATTCTTCTAGAGTTCCTGATCTTCTGGGTCTACGCTCGTCGCGCTACCATCGATTCGAGGAAGTCT
+
444.444.444444444:::<<>9>?@@BAA>BCCC>CC@C@CCCCCDD?CCBBB@D=BBBC=C>CDBC@@@CB=@@@@@1AD@BBCD>ECBB@BBC=BB9;:BBBB@DDCBBBCC@DBB?B@CBBBAAAC@CCBD@BBBBCAAACBCBCBB@@<ABB>AA@D@BA?@@BBD@DCBCC;B;>4;;;;;);ABBD>C;9:BBBABB=@@?>+::@@C?B?AA>AA@ABBB@B<>>BAA@7;;@D;AAA@>>==>E??>>>;<;B=AA@>?>=@@==9=4----
@ATNG8:01320:04927
GATGGTAGATACTCGCTGATACACCCTGAAGATCAGGAACTCTAGAAGAATTCAGAATTTTTTTAAACAACCGGAAAGGAAGGTTTAAACGTAAAAGAAGGTTTTACAAGACTCACGTTAACAATATTGCAGCAGTACGCACACAATCGAAAGCGCAGTAAGGATGGCTAGTGTAACTAGCAAGAATACCACGAAAGCAAGAAAAAAGAAGTTACGCATATTAAACTATTAACGTACCTGTCTCTTCCGAAAACGATGAGTACACATCGTCGTGTCATCGATTCGAGGAAGCTCT
+
55985:9///87;7;556::;5555)4:<7@>>?9;4929999BCB?BB=?<:0//)//////"//)//2729.55)57<.5.55)590944555&55.5.555&59949565>>>>>8<8;;7;@<9<BB<<<=9:9@@@DCCE?BB;;;/;@A@@@00+08.-/)////://4.444433-3828:=177333(38839>???@'?;7::5>>=////-(--'.888(/(///9:38888222.5.2222&2225668988888A;7;@?<?::::<;?@7<;:=<:6...-,
@ATNG8:01326:04919
GATGGTAGAGAGAGCTCTCTCATCGTACTCATTCGTTTTCGGAAGAGACAGGTACGTTAATAGTTAATAGCGTACTTCTTTTTCTTGCTTTCGTGGTATTCTTGCTAGTTACACTAGCCATCCTTACTGCGCTTCGATTGTGTGCGTACTGCTGCAATATTGTTAACGTGAGTCTTGTAAAACCTTCTTTTTACGTTACTCTCGTGTTAAAAATCTGAATTCTTCTAGAGTTCCTGATCTTCTGGGTGCGCATACAGTCTCTACTACTCGATGAGCAAGTTCTATGCACCGACTCCCAT
+
444559;:;9@::55599=;;;=655;9::99495555&5<8=<@>>=:55054;:;.95:8:45949<8:8BA;>;@@888'7849;;;3455=8<9947717333::6;888;88:6;>>9>:>??AAAA=69989*//58975777555/--62--/057596522::7679055888+8;A:9:<<;+88//)//66676///46666(6-..7.2-37*/.7966;2949;==;;67665(577777777654,,,,,*,,--778,-----0462843333330555.--'-8
@ATNG8:01315:04983
GATGGTAGCATCATGCATATCTCACCAGAAGATCAGGAACTCTAGAAGAATTCAGATTTTTAACACGAGAGTAAACGTAAAAAGAAGGTTTTACAAGACTCACGTTAACAATATTGCAGCAGTACGCACACAATCGAAGCGCAGTAAGGATGGCTAGTGTAACTAGCAAGAATACCACGAAAGCAAGAAAAAGAAGTACGCTATTAACTATTAACGTACCTGTCTCTTCCGAAACGAATGAGTACCTCTCAGACGCTCGTCCTACCATCGATTCGAGGAAGTCT
+
/::<<??ABDCBBBCCCCCCCBCBC@CCC@BBCABB?B?BCC;<9A:BB@B?:9997333$34>@=BCEBB?>?5<=<;:;:$9<7<2995&5@<=BBCEICJDD@C@BB@BCE?BBBABBCCCDCCACCDD?CC??>@A@?AB:97;?B@@?@DBBBBBB@DBBCAA?BC@BBB<>@CCC<?>?=@BBBB2BD?C@@@CBAAA=A:AAAA9>:>>BCB@CBAAAAA>A?BAA=BAA>ACCBBBC?BAABBBBCCCB>>AA=AAA;A==>@@<@AAA<A<@>>>
@ATNG8:01320:05061
GATGGTAGCGCATATCAGCGCAGCCCAGAAGATCAGGAACTCTAGAAGAATTCAGATTTTAACACGAGAGTAAACGTAAAAAGAAGGTTTACAAGACTCACGTTAACAATATTGCAGCAGTACGCACACAATCGAAGCGCAGTAAGGATGGCTAGTGTAAACTAGCAAGAATACCACGAAAGCAAGAAAAAAGAAGTACGCTATTAACTATTAACTTACCTGTCTCTTCCGAAACGAATGAGTACCTCTCAGACGCTCGTCCTACCATCGATTCGAGGAAGTCT
+
9;A@;>055==ABBBCBB@A@@@BB=BBB>A>><00*0)//77::>55505.3;@;;;;-5.59?@;;?<555)5549999$9>7;4;;36559<A;?@==00+09@@<AAB@CBA@A@?@@@@@@BCB@80000+0<;;=;:::=.96;6;;99::444)499:<=9;;7<:949:988/377174>CCA'AB>B@@@@:8<7:9699/-(-(-8433)-.337795:2222'222+25522.505....5566665555,227372225539:770747...
@ATNG8:01315:05097
GATGGTAGCATCATGCATATCTCACCAGAAGATCAGGAACTCTAGAAGAATTCAGATTTTTAACACGAGAGTAAACGTAAAAAGAAGGTTTTACAAGACTCACGTTAACAATATTGCAGCAGTACGCACACAATCGAAGCGCAGTAAGGATGGCTAGTGTAACTAGCAAGAATACCACGAAAGCAAGAAAAAAGAAGTACGCTATTAACTATTAACGTACCTGTCTCTTCCGAAACGAATGAGTACTATGTAGAGCTCTATACTAATCGATTCGAGGAAGTCT
+
A@@B>?;BBBABB;:;BCBCCCCCC=9:67<BBBCC@C?A@AAABB?BB>?=?AABFCCC+=6@@CB====@@?9;794444$4;5:.555&5::5;;;==995@:=4>@269C=@@::;B@DAABGCDBBCGCCBC?C@@<>000+05@=?7?@@9:99:29339<=:??77376;;777)3887=BDDC?'AC>??@CCB?>A381886:395;>BBC?AA@AA@A?A>ACA9?9959>?@@AABBBBBDCCABA8865<<=@<@@@>>:>A@@;@37788
@ATNG8:03989:02567
GATGGTAGCGCATATCAGCGCAGCCCAGAAGATCAGGAACTCTAGAAGAATTCAGATTTTTAACACGAGAGTAAACGTAAAAAGAAGGTTTTACAAGACTCACGTTAACAATATTGCAGCAGTACGCACACAATCGAAGCGCAGTAAGGATGGCTAGTGTAACTAGCAAGAATACCACGAAAGCAAGAAAAAAGAAGTACGCTATTAACTATTAACGTACCTGTCTCTTCCGAAACGAATGAGTACCTCTCAGACGCTCGTCCTACCATCGATTCGAGGAAGTCT
+
///7277556<<<BC>B999==555)5::5;;;<=>9=:==CBBBB?;;8:?@@>:;;;;*:9=B@BBCDHCCC>BB:9:::*;A?B@CCC<CCCABBACLDCBB@B@BB?A@A?BBBBBCCCBBBBBBCCCADDBB?BBAACCCC@DACCB?BCBBBDCB?BCCBBB?BB>B??9<@998+9989999999%9?9>979BCCAB>B?BBAA<@;?ACCD@BBBAABB?B?BBB<BBB?BBCBBBB>BBBBBBBBBCC@@@C>BCC>B=88>><@AAA<A8;;>>
@ATNG8:03996:02579
GTTGGTAGCGCACACATAGATACAGTACTCATTCGTTTCGAAGAGACAGGTACGTTAATAGTTAATAGCGTACTTCTTTTTCTTGTCTTTCTGTGGTATTCTTCTAGTTACACTCCATCCTTACTGCGCTTCGATTGTGTGCGTACTGCTGCAATATTGTTAACGTGAGTCTTGTAAAACCTTCTTTTTACGTTTACTCTCGTGTTAAAAATCTGAATTCTTCTAGAGTTCCTGATCTTCTGGACGACGCGCACTGACACTACCATCGATTCGAGGAAGTCT
+
9;6@;ACBABBBBCBCCCDCCBBBCCAAAD@@=?C@B8A;;4;=B>;AA?ACBBB@C@A@@@=A=BCB655::>.44444$4>54//>;3///0>6>?B<>?<988@@<@???BB>A??;?9>AC???BC?BB??<??:888;;:BBAA?>==6ABB?CD@C@BAA@CCC@A?ABFED;D?@=@BBBB0@@;;;6;@BCEEBCCC@CIFE3BBBCD@C@BC?BCDCB:98:?AABCBB?A?@;@B::;CBBBC@@ABCCCCCC@CBBBCB?BCCC@C?@:00
@ATNG8:03998:02609
GATGGTAGCTCACGTACGTCACACGTACTCATTCGTTTCGGAAGAGACAGGTACGTTAATAGTTAATAGCGTACTTCTTTTTCTTGCTTTCGTGTTATTCTTGCTAGTTACACTAGCCATCCTTACTGCGCTTCGATTGTGTGCGTACTGTTGCAATATTGTTAACGTGAGTCTTGTAAAACCTTCTTTTTACGTTTACTCTCGTGTTAAAAATCTGAATTCTTCTAGAGTTCCTGATCTTCTGGGTGTATCAGCGAGTATCTACATCGATTCGAGGAAGTCT
+
;;AB@CCCCCCBBBBB:6:CC@A@DCCBBCAA=ABCC=CF@C?CCBCBBD?CCBA@>A@CDCC?B?BBBABABAA?AAAAA1BB>B@@@8?A?>=<?@:@?8?>AABB@BBBBBBA@:AAA=C<AA@??<<<=DB@>7<<<<<<:::??@A7;;@:888=AA=A<>>>B@?>>><@@?DD;F7:5::::9)9=9:90::>::;@A@@<AAAA/?;;;B>D=AA<A@@@???<@:=<>?<<6<;<=6:::@AAA=<<@???@>>>ABAA?>><>A@@<@<A@@@
@ATNG8:04033:02596
GATTAGGCGTGTGAGAGTCTGCCCAGAAGATCAGGAACTCTAGAAGAATTCAGATTTTTAACACGAGAGTAAACGTAAAAAGAAGGTTTTACAAGACTCACGTTAACAATATTGCAGCAGTACGCACACAATCGAAGCGCAGTAAGGATGGCTAGTGTAACTAGCAAGAATACCACGAAAGCAAGAAAAAGAAGTACGCTATTAACTATTAACGTACCTGTCTCTTCCGAAACGAATGAGTACCTCTCAGACGCTCGTCCTACCATCGATTCGAGGAAGTCT
+
::<9AC@DABBCCBCCCCCCCCD>CBC@BB?AAB>B?BBCCDBB@BC@EABBBAA@@@2A=ACC??@BBCBB>BBBBDEF3??;?9=<>5?@B@EAABBB>::7:;?@;?@@7;:@AA@@@???A@??;A;=>>A9<<>:;=5507=A?B?BBBBBBCA<A?AABB=BB?BB@8<<755(87818>??>/;;6;===AA@??=@=?><>:>:>>888;A??>===;@;AAA98==<?@?@>>>?BB>BBBC<==>AAAA<A@@9>>B>>>9>B@@<@=B@=<
@ATNG8:03994:02646
GATTAGTATAGAGCTCTACATAGTACTCATTCGTTTCGGAAGAGACAGGTACGTTAATAGTTAATAGCGTACTTCTTTTTCTTGCTTTCGTGGTATTCTTGCTAGTTACACTAGCCATCCTTACTGCGCTTCGATTGTGTGCGTACTGCTGCAATATTGTTAACGTGAGTCTTGTAAAACCTTCTTTTTACGTTTACTCTCGTGTTAAAATCTGAATTCTTCTAGAGTTCCTGATCTTCTGGTGTCGTCTATCATGTACTACCATCGATTCGAGGAAGTCT
+
::;7?BBBCGFDBBBBAB=CCDCBBBCCCC@CDCC=BB@B@CCC@@@C?CCCCC>B?BBBB?B>BBBBBB@??7?B@A<1BB>B===5=CBC?AAA>AC7::BBBB@===??@@@<><><A=AAAAAAAA9>>??:===>>>>>?<;=AAA>@<@@A:>==D<A?@88:@993;====2=:>:88888(8=;:>0668/---,,7(---&-.58928287/5;977794949=:;:?7;6=7@///=;;::>B????@???A<@>>>@@<>>=@<=7=966
@ATNG8:04025:02627
GATGGTAGACATATCGTACTCTGTACTCATTCGTTTCGGAAGAGACAGGTACGTTAATAGTTAATAGCGTACTTCTTTTTCTTGCTTTCGTGGTATTCTTGCTAGTTACACTAGCCATCCTTACTGCGCTTCGATTGTGTGCGTACTGCTGCAATATTGTTAACGTGAGTCTTGTAAAACCTTTCTTTTTTACGTTTACTCTCGTGTTAAAAATCTGAATTCTTCTAGAGTTCCTGATCTTCTGGATACACTCATGTGCACCTAACCATCTATTCGAGGAAGTCT
+
556:8==:<955=;9:;BBBBBCBBBBBBC@CDCD>CC?B@BCCABBB@CC;;:>A?AC@C<?=??BBBBBBA=A@@@@2@@<AAAA;???A<@?=9==499AAAB@BBBB@>==<=<=8=9>=>?;<;B=CC@@7::::<=?>@??>>;;;A:;;;:==9=:==ABB>>==888878*84::1;::<<=%9;333-3------..6+2222$255585939=377795588;4997556+//;5;;=?==9<///77777-,,),,2,,,,,0668<4@;@@>9
@ATNG8:04004:02696
GATGGTAGTATAGAGCTCTACATAGTACTCATTCGTTTCGGAAGAGACAGGTACGTTAATAGTTAATAGCGTACTTCTTTTTCTTGCTTTCGTGGCATTCTTGCTAGTTACACTAGCCATCCTTACTGCGCTTCGATTGTGTGCGTACTGCTGCAATATTGTTAACGTGAGTCTTGTAAAACCTTCTTTTTACGTTTACTCTCGTGTTAAAAATCTGAATTCTTCTAGAGTTCCTGATCTTCTGGATACACTCATGTGCACCTACCATCGAGGTTGTAAAGTCT
+
55<<8=ABAECCCCBBBCCCCBBBBDCCBBBA=A@@@;@C@C@CDDCCCC>BBBBB>B>BBBB=B?BBBBBBBAA>ACCCC1@;4<9::0:A@?<@BA>@@;>>?CBB;>>>>AAAC;A@@9>:>?>==>>?;AAAA7;;>><<=>>>@AA8:8=<???<>>;><AAAAAAAAA7==>>;2=9<799999*9=997,66=:9;C@@?<AAAA/A@@@B<A<A@;@>==;=;;@9>?AAAA7>>A=>@>=>>>>;;<AA@@@6:;B==<=<<;6<:<98<6==66
@ATNG8:04006:02672
GATGTAGCGCACACATAGATACAGTACTCATTCGTTTCGGAAGAGACAGGTACGTTTAATAGTTAATAGCGTAACTTCTTTTTCTTTGCTTTCGTGGTATTCTTGCTAGTTACACTAGCCATCCTTACTGCGCTTCGATTGTGTGCGTACTGCTGCAATATTGTTAACGTGAGTCTTGTAAAACCTTCTTTTTACGTTTACTCTCGTGTTAAAAATCTGAATTCTTCTAGAGTTCCTGATCTTCTGGACGACGCGCACTGACACTACCATCGATTCGAGGAAGTCT
+
7:/54=94454599;;>;;;=@99555:;::7;?@F=CBAD8966669;6:99955)46;:<B?B@BCB==6506>266??A+===6:::=3:;:<8<5515>16666=A=@BB?AABB?AAA5;5;BAAAA:;2:ABB=B;:9AAA@BBCBBBAAA>@@@?BB?C=@@B@@@AAB>A;;;;.9:?;@@FEF1??CCC9B9:9>>9959.9999(9===?;A>CC?A>>000@<@;>=@A:;6;@B>BC@@;;;;CC@@@BBBBCCCAFEDC;;5;C<;6;>AA@@
@ATNG8:04013:02679
GATGGTAGCTCGCTGATGATATCTCCAGAAGATCAGGAACTCTAGAAGAATTCAGATTTTTAACACGAGAGTAAACGTAAAAGAAGGTTTACAAGACTCACGTTAACAATATTGCAGCAGTACGCACACAATCGAAGCGCAGTAAGGATGGCTAGTGTAACTAGCAAGAATACCACGAAAGCAAGAAAAAGAAGTACGCTATTAACTATTAACGTACCTGTCTCTTCCGAAACGAATGAGTACTACTCTCAGAGACACACTAATCGATTCGAGGAAGTCT
+
@:AB:=CLCC=C>CCCBCCCCBBAA?BHC@BA@@@@=@@BBBBBBC@BB?B@CCCAAAAA1@=BABBAAA?988*9;;;99*4<6;.55)59<7:666===5:89=AC<BCA@BCBBCCCDCCCCABACC?BB@@>@BBBCCAA>B?C;;69:;9ABCC?AACCCC@BB?BBB?BBBBC;@??:?@@@@/@@=A??;@@AAA=A;@@@B;>999<00,0@@@ACB?B=??D<BBC?BBBBBBC???BBAAB???BAAAB;;;=?===?;;;;>=C=>>>?
@ATNG8:04021:02664
GATTGATAGACGACACCAGAAGATCAGGAACTCTAGAAGAATTCAGATTTTTAACACGAGAGTAAACGTAAAAAGAAGGTTTTACAAGACTCACGTTAACAATATTGCAGCAGTACGCACACAATCGAAGCGCAGTAAGGATGGCTAGTGTAACTAGCAAGAATACCACGAAAGCAAGAAAAAGAAGTTACGACTATTTAACTATTTAACGTACCTGTCTACTTCCGAAACGAAATGAGTACTATAGACTATCTGGAGACTACCATCGATTCGAGGAAGTCT
+
=<B@BCCCCCCBBBCJAGFD?CCLD@@=@>A@BBBDG@AB=A9B@?9:;;;$95<@CBCBAAABB9B;;9@@?0@>9=2:9:&95;6<@995;=//)/4//)/4939:<:;;553::99>:<B<@ACC?:;6<B@AA?B?9959995;<??A>B?7795299259@9;;;=>7>>>:<;99<,::6/0)/88///988/;6;;777(78>>@@A9>>?877?@=A=>;;8;=>@000;:0948433993//66//(/8889:=699::48-7>=:7;8;:==
@ATNG8:04030:02676
GATTAGTACATGATAGACGACACCAGAAGATCAGGAACTCTAGAAGAATTCAGATTTTTAACACGAGAGTAAACGTAAAAAGAAGGTTTTACAAGACTCTCGTTAACAATATTGCAGCAGTACGCACACAATCGAAGCGCAGTAAGGATGGCTAGTGTAACTAGCAAGAATACCACGAAAGCAAGAAAAAGAAGTACGCTATTAACTATTAACGTACCTGTCTCTTCCGAAACGAATGAGTACTATGTAGAGCTCTATACTACCATCGACCTCTAGAAGTCT
+
BCC?BCBBBBBCCCCCCD999CCACCC@CCCDBB>A?CCDCABB?CC=A>BBCAAAAA1A@CCCBBBCCCDD>BBABBBB2AC=B?BBB9BBB@BDCCBBBBB?B@BB?ABB>BBBBBDCCCCBDDCCCC@CCDD?BBBBCCBA?CAGBA>BDGBBBCC@A@@CBB@BB>BAA=??=<<7999>BDCCC2CD?B999BBBCC?B?@AAD9@9>A@@B@ECBAACC?B?BBD>C@@>@@?BBBB@@?AAACBBBAAABBBB@<<8;;?>??;C<<<?@<@:::
@ATNG8:03990:02715
GATGGTAGTATATCGCGTCGCTATCCAGAAGATCAGGAACTCTAGAAGAATTCAGATTTTTAACACGAGAGTAAACGTAAAAAGAAGGTTTTACAAGACTCACGTTAACAATATTGCAGCAGTACGCACACAATCGAAGCGCAGTAAGGATGGCTAGTGTAACTAGCAAGAATACCACGAAAGCAAGAAAAAGAAGTACGCTATTAACTATTAACGTACCTGTCTCTTCCGAAACGTATGAGTACTACTCTCAGAGACTATCTGAGACTACATCGATTCGAGGAAGTCT
+
89;<:;<CAAA@;;;<<>@@A>CCC:6965::;///492588///=6;::<755555<:<)<5:::;:8;;333(334;===+==<@;@DD9DBC?AAABBBBAA?A@CC@CDE?A@@?@@AACCDBCBCCC@CBAA=@@@?ABAB?C?BBB@BEFBBBBB@AAABBB?CC?AAC?BB???8<>>;9:::9(:D@?<;?BCDAA=A;>>>@<?<>>BBB@BCBBBCC?B?BBD>BBBBBCBBBBBCBBACBBBBAABBBCCCCBCAAAACBBCCD??=?????A?CB9:
@ATNG8:04002:02741
GATGGTAGCTCGCTGATGATATCTCCAGAAGATCAGGAATCTAGAAGAATTCAGATTTTTAACACGAGAGTAAACGTAGAAAGAAGGTTTTACAAGACTCACGTTAACAATATTGCAGCAGTACGCACACAATCGAAGCGCAGTAAGGATGGCTAGTGTAACTAGCAAGAATACCACGAAGCAAGAAAAAGAAGTACGCTATTAACTATTAACGTACCTGTCTCTTCCGAAACGAATGAGTACACATCGTCGTGTCGTGTACCATCGATTCGAGGAAGTCT
+
455=8==CC@?A>;<;<<<@@@@??6;>=5;;>????B<A@??@?::@;@<97373737$47=?;<;:>:>>>2=9@@><<78B6B>BBB18:A;>>>?>?A;;7;<AA:888188::=<;;@@BCB==<A<>>>>:>=??>>>A<@<@AA=A:::@AAA=AAA@@@<==:=>A=AA>>9=<<998888(89179:>AABAA:A;AA==:=9>>A>>9>>?>AAA<A6;;B:>;;5888;686@????::;=;::;8877?A<AAA@@@<>>>@>K====@
@ATNG8:04003:02722
GATGGTAGACATATCGTACTCTCTGTACTCATTCGTTTCGGAAGAGACAGGTACGTTAATAGTTAATAGCGTACCTCTTTTTCTTGCTTTCGTTGGTATTTCTTGCTAGTTACACTAGCCATCCTTACTGCGCTTCGATTGTTGTGCGTACTGCTGCAATATTGTTAACGTGAGTCTTGTAAAACCTTCTTTTTACGTTTACTCTCGTGTTAAAAATCTGAATTCTTCTAGAGTTCCTGATCTTCTGGGTCTACGCTCGTCGCGCTACCATCGATTCGAGGAAGTCT
+
4:4469<>BDBBCBCCBBBCBABBBDECCA@@=@@@B<@@<>=?3349984:<<AC>A<@BB<=B=@AA@7838,322222$2727;=;//0=6:)0///(/63;9957:1;<<>?@?>;>?A=@=AA@;;9::5:=997//*/=99<>>??>>=<<>5;:;<?@=@=???AAABA@:>;;;;/;:>9=>AAA/AB@@@8@AAAAAAA@><@A?A/A>??A=A<AA<A?@AAAA=C<A@@@=>:>>>@9@@>@A?A>==AA>@@:::A<A@@@@>8<=AA==6;9//
@ATNG8:04032:02791
GATGGTAGTGATACATATCAGACACCAGAAGATCAGGAACTCTAGAAGAATTCAGATTTTTAACACGAGAGTAAACGTAAAAAGAAGGTTTCACAAGACTCACGTTAACAATATTGCAGCAGTACGCACACAATCGAAGCGCAGTAAGGATGGCTAGTGTAACTAGCAAGAATACCACGAAAAGCAAGAAAAAAGAAGTACGCTATTAACTATTAACGTACCTGTCTCTTCCGAAACGAATGAGTACGTGTGCGACGTGTCTCCTACATCGATTCGAGGAAGTCT
+
<<BE@DCBBBBCDCDCABAABCBBB>BBB?B@A;:97@;@AB:;8=>A?>A>???@A@@B+B8BECBBBCCCCC=??@AAAA0BB?D?BE?CCCC?EBBCCBBBB@B@BC@BCC=@@BBBBCCCCCCCAAAD@BCBB?@@AB@AAA=B@B::;;CCCCDBA?ADDBBA@BB;@@>2999999+99:;::9::9%9>8<655>>?>><><?@ED;?;@ABBB?CBBBCBB?B@BB?9?995999CCCCAAAAAAACBB?B><;;<?@A>>>AAA<ACBB=B6::AA
@ATNG8:03993:02837
GATGGTAGACACGTGTGCTCTCTCGTACTCATTCGTTTCGGAAGAGACAGGTACGTTAATAGTTAATAGCGTACTTCTTTTTCTTGCTTTCGTGGTATTCTTGCTAGTTACACTAGCCATCCTTACTGCGCTTCGATTGTGTGCGTACTGCTGCAATATTGTTAACGTGAGTCTTGTAAAACCTTCTTTTTACGTTTACTCTCGTGTTAAAATCTGAATTCTTCTAGAGTTCCTGATCTTCTGGCCTCGTAGACAGATACTACCTTTCGATTCGAGGAAGTCT
+
:;A@9>BDCCC::;C<9:CCBBBCCCBBDBBC@CCCC=CC?B>AABBDBB?@@BBC?B?AAAC@B?BBBBCBBB@?BBGDE2AB@C888,5??><@::39>9997;8=59@@@@@AA<=>>=@<@BA@====;AB<<8>>@AA@>>>?@@@@ABD6:;::=>;@=???@@??::5;;?CA5A6:5;=>>>/>D6660699///989>1888)7:9:C=C===:>@@???@=@<??<<=>:>>A<@=@@@@A>>>??>9988//(/6.69660:<==-3-3733
@ATNG8:04010:02845
GATGGTAGCGCGACGAGCGTAGACCCAGAAGATCAGGAACTCTAGAAGAATTCAGATTTTTAACACGAGAGTAAACGTAAAAAGAAGGTTTTACAAGACTCACGTTAACAATATTGCAGCAGTACGCACACAATCGAAGCGCAGTAAGGATGGCTAGTGTAACTAGCAAGAATACCACGAAAGCAAGAAAAAGAAGTACGCTATTAACTATTAACGTACCTGTCTCTTCCGAAACGATGAGTACGATGAGAGAGCTCTCTCTACCATCGATCGATGAAGTCT
+
9978)//9999:;<<<<>ADCCCCD>CCC@CCAABB@B?AABBBAA=@B;@<??BBBCCC2C@BBBBBAAACDC=C?@@CCC5BB=B<@@@7ACDABCCHCDBBA=A?AA>ACB=??BBBBBBCCFCC999B@BBBB?A9::BBBD@D?B@@=@ACCBCCC?BBBAAA?A@?9::<>=000*00/38;;;;+8;46///88878;?<AABB7;7;>BAD@BCBBBCC=?=?DC9@999?A@@???A:9:A@<7678::<BB@A@=A//////789995;;=>
@ATNG8:03984:02892
GATGGTAGCGCGACGAGCGTAGACCCAGAAGATCAGGAACTCTAGAAGAATTCAGATTTTTAACACGAGAGTAAACGTAAAAAGAAGGTTTTACAAGACTCACGTTAACAATATTGCAGCAGTACGCACACAATCGAAGCGCAGTAAGGATGGCTAGTGTAACTAGCAAGAATACCACGAAAGCAAGAAAAAAGAAGTACGCTATTAACTATTAACGTACCCGTCTCTTCCGAAACGAATGAGTACGATGAGAGAGCTCTCTCTACATCGATTCGAGGAAGTCT
+
<<>>7;;===CBBBCCCCCCCCCDD>CBCACCBBBD@B@BCCCBBC?AA>A?BBBBBBBC3B@BBBBBBAA@@@9???B???,==99.999&9>=9>@==5/0/0+/599188:05499??AABC@;;;CBB?CCBC?BBCCCBBB@E?B;;8;B??@BAA@CCCBAA@CC??>?<@@@@@9=;<:8ACBBB)9;5////99:76154<9/.)..37:9;>8<<777929;889.9<<6777333;;===444::::<=BB75587:99:>=47788189<=<<
@ATNG8:03990:02863
GATGGTAGTATATCGCGTCGCTATCCAGAAGATCAGGAACTCTAGAAGAATTCAGAATTTTTAACATCGAGAGTAAACGTAAAAAGAAGGTTTTACAAGACTCACGTTAACAATATTGCAGCAGTACGCACACAATCGAAGCGCAGTAAGGATGGCTAGTGTAACTAGCAAGAATACCACGAAAGCAAGAAAAAAGAAGTACGCTATTAACTATTAACGTACCTGTCTCTTCCGAAACGAATGAGTACGAGAGAGCACACGTGTGCTACCATCGATTCGAGGAAGTCT
+
77--+-6<99556;;;?>>>=@<;;.444.477///,/)/<<555<5:7273----(----$-06///<;99:;;:13333333$3;6:2998+8894888:=?>?@>@>AB@AAA@BB>?BCCGDBBBCBBBB@A???=@@@@???B?B@EAA>ACCBBBCC?BBBAAA@@@;@>?:=@999,775-567788%/<7<///=<A=>:><?BCK8;8;?CCC?CDDCBAB?A?ACD=A@@<>?>AAABADBBBCCCBAAABBB====>>:>@@@@?:>AAA=A<@;;;
@ATNG8:04032:02887
GATGGTAGCGCGACGAGCGTAGACCCAGAAGATCAGGAACTCTAGAAGAATTCAGATTTTTAACACGAGAGTAAACGTAAAAAGAAGGTTTTACAAGACTCACGTTAACAATATTGCAGCAGTCGCACACAATCGAAGCGCAGTAAGGATGGCTAGTGTAACTAGCAAGATATCACCGAAGAACAAGAAAAAGAAGTACGCTATTAACTATTAACGTACCTGTCTCTTCCGAAACGAATGAGTACATAAGTTCGTACTCATCAGGCTTGTGCTTACAAAGGCACGCTAGTAGTCGTCGATCGATTCGAGGAAGTCT
+
:6BB;DBBBCCBBBBBCBCCCDDCC>BBB?CCCC??>??BBDBBBB>BB>B>BA?;;;;;.??CDD@AABBBBB;A@:;;;;*;B>B5;<<6;BD?CBBCCBBBB?C@CE?AAB>AABBCCCCCCBCBBBB@BBBA>AABBBBBA?A?CCA?BBBC??>B>BBBB>:5;?=.,,,,(**/,,(,637;;;;)::52899>>9793917=993927;ABB?B><=:88184888-8AD?BBBBCCFBAA?BB@CAAAB@>?>>>A;AC:BACBB=A:993:=@BBBBBBGB899BCDBCCCCC@A>ACBB?B?BB@@
@ATNG8:03991:02913
GATGGTAGGCGACATACATACGCGCCAGAAGATCAGGAACTCTAGAAGAATTCAGATTTTTAACACGAGAGTAAACGTAAAAAGAAGGTTTTACAAGACTCACGTTAACAATATTGCAGCAGTACGCACACAATCGAAGCGCAGTAATGGCTAGTGTAACTAGCAAGAATACCACGAAAGCAAGAAAAAGAAGTACGCTATTAACTATTAACGTACCTGTACTCTTCCGAAACGAATGAGTACTATGTAGAGCTCTATACTAATCGATTCGAGGAAGTCT
+
<<>C@CCC@CBBCCBB=B@<<@CCC?BBCACCCBBC=@?@CACC;;89?;>=CA;;;A@@,A;@AA??>@555:1:495555$59495<<<0<@?9>=654:://)/6::6:9;7;?>>?@@ABB;;;BBBB?BBBC=@@@CBABB@BC=A@BCBCCC@BBBBA@;@A499?7>ACA=5:<>6:9:::,0-(--.-9//5;5:8==;;;>;@00086:8.-0;;;6=7??B8?=A294:;99599=:=BABACDCGCHBAAA>ABBAA@CBBDAD@BBBB
@ATNG8:04011:03007
GATTAGTGTGTCTCTGAGAGTAGTACTCATTCGTTTCGGAAGAGACAGGTACGTTAATAGTTAATAGCGTACTTCTTTTTCTTGCTTTCGTGGTATTCTTGCTAGTTACACTAGCCATCCTTACTGCGCTTCGATTGTGTGCGTACTGCTGCAATATTGTTAACGTGAGTCTTGTAAAACCTTCTTTTTACGTTTACTCTCGTGTTAAAAATCTGAATTCTTCTAGAGTTCCTGATCTTCTGGAAGCGACGCGATATACTACCATCGATTCGAGGAAGTCT
+
DDD?CCBBCDBCCBBBBBBDCCCBBBCCCC?CCCC=BB?C?BBDCCCC?CCCBB@CACBBB?C@GCCCBBACC@BCCDC5CC?AABG=CBBA?ACC?CC;;;BCED@BBCBBBBC@CCC?C@DCBABBAC?CCCC>ABBBBAAABCCCDBBBB=ABC?CD@C>AACCCCCCC@CDCCC;CAF@CCCCC5BBBBB>AACCDDD@@@=CDDD3BBBBB>@>@C@CCCCCCC=A?CDBC@A>@BC@C@CCCCCCAAABCBBBBCB?@@@BBB?BBBB>B?B@==
@ATNG8:04024:03004
GATGGTAGTGTCATATGAGAGTGTGTACTCATTCGTTTCGGAAGAGACAGGTACGTTAATAGTTAATAGCGTACTTCTTTTTCTTGCTTTCGTGGTATTCTTGCTAGTTACACTAGCCATCCTTACTGCGCTTCGATTGTGTGCGTACTGCTGCAATATTGTTAACGTGAGTCTTGTAAAACCTTCTTTTTACGTTTACTCTCGTGTTAAAAATCTGAATTCTTCTAGAGTTCCTGATCTTCTGGAGATATCATCAGCGACAATCGATTCGAGGAAGTCT
+
A>?>:@>>>;;;@??>CCFAA@CDDDCCCC@@;@@A>=;?9;?BBBCDHI@BA=CB@D@FCCD@C@BCCBBBBBD?@@CBB2AA>AAAA8?AAB@BBC@DG;=;ACBB@CCCCDDCC@CCB>A=@@@B?BA@=@ACC@CCCCCCCCCBBBBBBBD@CCC?DD@D=AADBBCCCD@CCCCC;A>@=;::::*;BDDE=AA@ABBBBBB=@A@A1A@ABG@CACGAA@@BABB>A>ACCCDC>A@B@BCBCCCCCDDDCCBCBB?BBABA=BB@@=@@CCBB
@ATNG8:04026:02997
GTTGGTAGATATATGCACGCTCTACCAGAAGATCAGGAACTCTAGAAGAATTCAGATTTTTAACACGAGAGTAAACGTAAAAAGAAGGTTTTACAAGACTCACGTTAACAATATTGCAGCAGTACGCACACAATCGAAGCGCAGTAAGGATGGCTAGTGTAACTAGCAAGAATACCACGAAAGCAAGAAAAAGAAGTACGCTATTAACTATTAACGTACCTGTCTCTTCCGAAACGAATGATTACACACTCTCATATGACACTACCATCGATTCGAGGAAGTCT
+
8969788:;<=AACBB@B@995544.49;8=B@@@D>A?AC=??8313:-3,3;97;???+86=;;88888;;;3339====+66:>7<<<1?AC@CCCCCDC;;6:;A@<AAA@@@@CBB@AABBB@@@AA7;<AB?AAABC:889=9>992:94445<;7<<555=688488;8<=999*9?>8=>>>=.;?;;588AABA@<@9>;><<@<=>BBB7;9@==9958<??A37886;77::;;3733377@>>@@>>775333....339.55773602558
@ATNG8:03988:03028
GATGGTAGCATCATGCATATCTCACCAGAAGATCAGGAACTCTAGAAGAATTCAGATTTTTAACACGAGAGTAAACGTAAAAAGAAGGTTTTACAAGACTCACGTTAACAATATTGCGGCAGTACGCACACAATCGAAGCGCAGTAAGGATGGCTAGTGTAACTAGCAAGAATACCACGAAAAGCAAGAAAAAAGAGTACGCTATTAACTATTAACGTACCTGTCTCTTCCGAAACGAATGAGTAACGTGTGCGACGTGTCTCCTACATCGATTCGAGGAAGTCT
+
<>=B@B>B@<@9955566<<?@@@C:===054<=:95:7;;::;9?=?B?C?BBAA?CCC+>6@@:::@B?AAB<B;BB>DD1DD@B?BBA7BAA=BAABA@@@@<>:@??BCD=@@?8:8?A??@AAA@@A59:@>68>;;?@>><=?BBB?BBA???AA=ABA?><;?B688<6;=8762&2220555555$222555:8555.7059994:8>=?@?=?@@AADD=D;@=<1900+0:::-/*////;;;CAB@@AA????AB>AAAABB68:BB?B?>>=B
@ATNG8:04010:03087
GATGTAGACATACGTACTCTCGTACTCATTCGTTTCGGAAGAGACAGGTACGTTAATAGTTAATAGCGTACTTCTTTTTCTTGCTTTCGTGGTATTCTTGCTAGTTACACTAGCCATCCTTACTGCGCTTCGATTGTGTGCGTACTGCTGCAATATTGTTAACGTGAGTCTTGTAAAACCTTCTTTTTACGTTTACTCTCGTGTTAAAAATCTGAATTCTTCTAGAGTTCCTGATCTTCTGGGCAGACTCTCACACGCCTACCATCGATTCGAGGAAGTCT
+
8:>:;;ABCCCCCCBBCBCCA?@CCCCBA>AAAB<BE@C?A@CCCCC?CCBBA?C@DBBB=?;?AA>??BBC?AACDD3AB?@@@@:AAAC@BBB?BA;???BCB?BBCAAA?B<AAD<?<>>==AAAA=CA><:>?A<::;?AAAB@;::?::;;=AB=B<>>?>>>AAA688@DB6B=B;88888(8=9991976///===A=ADDF/?==>D:>388/8<<:;;;9>5;;=>>>7;;?A:@:;;;;?@@@???@=7===9<//-99077--*-06633
@ATNG8:03987:03110
GATGGTAGGCACTGCGCACACATCCCAGAAGATCAGGAACTCTAGAAGAATTCAGATTTTTAACACGAGAGTAAACGTAAAAAGAAGGTTTTACAAGACTCACGTTAACAATATTGCAGCAGTACGCACACAATCGAAGCGCAGTAAGGATGGCTAGTGTAACTAGCAAGAATACCACGAAAGCAAGAAAAAGAAGTACGCTATTAACTATTAACGTACCTGTCTCTTCCGAAACGAATGAGTACACATCGTCGTGTCGTGCTACCATCGAGGTTGTAAAGTCT
+
884905:=8==@BA;:;;56:??;@4A?B>A@@B:;49=@@BBBBB=BA:;4:A??>@@@0??A@A:::???AC;9395555$5:5:.599&5@<=BBBBB@@@D?B?BCHBEB??ACBDBCCCCBBA;;;;=@CDE@BBBBBBA@;?9>::5;A;:9@@@;??BDA@:00*000:==099,333,25555(3723...78<:<6827@7:7<:>=BBB?@@?BAAD@A<;;;5;00*0@@>@ABCBBBC@A???AABBBBBBBB@BBBB??9?4:8;B;CBB>
@ATNG8:04001:03143
GATGGTAGTCTCAGATAGTCTATAGTACTCATTCGTTTCGGAAGAGACAGGTACGTTAATAGTTAATAGCGTACTTCTTTTTCTTGCTTTCGTGGTATTCTTGCTAGTTACACTAGCCATCCTCACTGCGCTTCGATTGTGTGCGTACTGCTGCAATATTGTTAACGTGAGTCTTGTAAAACCTTCTTTTTACGTTTACTCTCGTGTTAAAAATCTGAATTCTTCTAGAGTTCCTGATCTTCTGGGTCTCTCTCTCACGCACTACATCGATTCGAGGAAGTCT
+
<;A@;C;?@DDCCCBBBBCFCGCCCCCCEBCB?BCBB=BA6;9;CFCCA@?ACDDD?C@@AA?<A?BBCBBBBBC>A@@@@0?A<@@DD?CBCCACCB@CC?A@BCCC@BBCCGCBC?BBC@BBCCCA@@@@;?AAA<B@@@ABBBBBBCCBBBD@A@@@DD?B?BABBCCCCD@BBBCC<C@C=AAAA?,@B:;;8;CCCGCCCCC=@@@@0@;;;C@CACD?BBBEBBB?B@@@?CCD@CBBB=B@@@A@??CCCBCCCCCBBBBCCCD=@@DD@B?C@::
@ATNG8:03986:03175
GATGGTAGCTCACGTACGTCACACGTACTCATTCGTTTCGGAATGAGACAGGTACGTTAATAGTTAATAGCGTACTTCTTTTTCTTGCTTTTCGTGGTATTCTTGCTAGTTACACTAGCCATCCTTACTGCGCTTCGATTGTGTGCGTACTGCTGCAATATTGTTAACGTGAGTCTTGTAAAACCTTCTTTTTACGTTTACTCTCGTGTTAAAAATCTTGAATTCTTACTAGAGTTCCTGATCTTCTGGGATGTGTGCGCAGTGCCTACCATGATTCGAGGAAGCATCAG
+
//::6:?>@/55555<656<<99;:99;:99949595,5<49.5599::5505;::=:>:>?=A=A>@AA?:>:::6:BC==+=?>@::==1====133<6;;6;00/6:5988858>=:=@@<@=>>>882799>@BA;565>::9;;<>>=66671525479394778>?>>>>68:@<=.>1837<DDE/??::;+//;///;;8<:8;=;,;//,/9696BB:=<?@>==A=A6<;AB==:9:::1:///88999=@@AAA<@AA=>:656-//;;4;0-..62--
@ATNG8:03997:03189
GATTAGTATAGAGCTCTACATAGTACTCATTCGTTTCGGAAGAGACAGGTACGTTAATAGTTAATAGCGTACTTCTTTTTCTTGCTTTCGTGGTATTCTTGCTAGTTACACTAGCCATCCTTACTGCGCTTCGATTGTGTGCGTACTGCTGCAATATTGTTAACGTGAGTCTTTGTAAAACCTCTTTTTACGTTTACTCTCGTGTTAAAATCTGAATTCTTCTAGAGTTCCTGATCTTCTGGTGAGATATGCATGATGCTACCCATCGATTCGAGGAAGTCT
+
8;;7?ABBB@@@BABBBBAAABBA@996AB?=>>@900,0;@@@AB:;5:@;7:9@9@@BC:>=?BBABBBA@=@@?;@+AA>A???1;>??8>?@:@@000:??@<@BBA?=>A:??D:?6888@;;;@:>=;;5;>>A>>>>>>>??>88968889@@181/8///.3...).6888.86722222$2988;1326-----23(222&25557/505:5:=:::777;7<;:----33;4@@>B==>>;;:???>>=6633-3,,,,,),,790206975
@ATNG8:04007:03187
GATGGTACTCTGCTCTGACTCTCGTACTCATTCGTTTCGGAAGAGACAGGTACGTTAATAGTTAATAGCGTACTTCTTTTTCTTGCTTTCGTGGTATTCTTGCTAGTTACACTAGCCATCCTTACTGCGCTTCGATTGTGTGCGTACTGCTGCAATATTGTTAACGTGAGTCTTGTAAAACCTTCTTTTTACGTTTACTCTCGTGTTAAAAATCTGAATTCTTCTAGAGTTCCTGATCTTCTGGATATGAGTGACTCGTGCTACCATCGATTCGAGGAAGTCT
+
//797<<<@?ABBA@@00/////777<=>;;4;=<83:B;@>@CCBABBACCCCDBG@CBBB9B?;;9CC;;9D?@@A@A0=>::@AA;BBBB?DDB@BC:;;@ACCADDCBBBCC@CBB?B@DC@@@BAA<A?@@@BBCBBBBBCCCCBBCCC@BAA?BB@B>AABBBCCCC@BBCCC9@=A>;<;<<*;BEEG?IBBABB@?==299:9*::;:B>B@DD@;;;;;;A>A>AA@BAA>AACAGHEDCCCCCB@A@BBBABBE@E999BA=?ABC?B?B;;;
@ATNG8:04019:03163
GATGGTAGTATCTGCACACTCTGTCCAGAAGATCAGGAACTCTAGAAGAATTCAGATTTTTAACACGAGAGTAAACGTAAAAAGAAGGTTTTACAAGACTCACGTTAACAATATTGCAGCAGTACGCACACAATCGAAGCGCAGTAAGGATGGCTAGTGTAACTAGCAAGAATACCACGAAAGCAAGAAAAAAGAAGTACGCTATTAACTATTAACGTACCTGTCTCTTCCGAAACGAATGAGTACACATCGTCGTGTCGTGCTAATCGATTCGAGGAAGTCT
+
<<CC@CBCBBBC@@;C@@666>=;;>ACD@CEAAAG@GABBBCCLD@AB=A=ABDBBBBB3C?BBBB@@@@??=5=>?A@@@,@@;>2:;;&5=>9=B?@@B@BB?C@BB@BBB?DBAAA;;;BCCBC;;;B?BBCB?AA@?@??A?CABGGADCA@CABBAAAAABA?AA3998299<<<8;<<8788888$/953/..55;=?<A<@???8=6<7;;B?ABCB@AA-0-0@=5=00-0?@?@CC999AAA@ABBCCBB???BA>BBBBC@FBAA<@>?:88
@ATNG8:04044:02574
GATGGGTAGAGTAGTCATGTGTATCTCCAGAAGATCAGGAACTCTAGAAGAATTCAGATTTTTAACACGAGAGTAAACGTAAAAAGAAGGTTTTACAAGACTCACGTTAACAATATTGCAGCAGTACGCACACAATCGAAGCGCAGTAAGATGGCTAGTGTAACTAGCAAGAATACCACGAAAGCAAGAAAAAAGAAGTACGCTATTAACTATTAACGTACCTGTCTCTTCCGAAACGAATGAGTACGTGTGACGTACGTGAGCTACCATCGATTCGAGGAAGTCT
+
7:///(/::9==0//66-//<9;9@AA695:8<;;<;A?A?BBCCCCC???;@;ACB@@B@B0@=BBBBBGCDEDC?BABBBBB2BC@D?BEE;DBC@BBBCBCB??=@>AC?BBB?BAAABBCCCCCCCCDDD@CAAA?BABCDCBB>BD::7:AABBCCC@CBBBBA?AA=@@@8<:000)0006000000#/837344==?AA<><<>AA6;7;=BCCAICBB@@=2:4;@@9BAB?BBBBBAABBABABFFCBBA@@@@@AAA?BAAAAA>ADCC?C?A@@@
@ATNG8:04044:02579
GATGGTAGGACGAGGCGTCTGAGAGGTACTCATTCGTTTCGGAAGAGACAGGTACGTTAATAGTTAATAGCGTACTTCTTTTTCTTGCTTTCGTGGTATTCTTGCTAGTTACACTAGCCATCCTTACTGCGCTTCGATTGTGTGCGTACTGCTGCAATATTGTTAACGTGAGTCTTGTAAAACCTTCTTTTTACGTTTTACTTCTCGTGTTAAAAATCTGAATTCTTCTAGAGTTCCTGATCTTCTGGGTGCGCTACAGTCTCTCTACCATCGATTCGAGGAAGTCT
+
--8;6:9;599944.44:9944444.4999:<:5;444(4:3:;?ABCDCCABCBBB>B@BCCCACAHCDB@AB;;5;@@@@,<@;556=2;<9515<<;56156<@@C@CAAABBBB@BCD@C@AA00000@:B;99<AACAA@AAB>999::;>=B9:79><?>>?@@@>>?B@BBADC7@4929@@A@,>?99:9*9:929@@@@9925555$5>:<A=B8BB??>>@?:?7:<@<@ACE@CABB<B;;;BBBCCBBA@;;::;:=@@@A;:69@??<?<>@?=
@ATNG8:04047:02584
GATGGTAGCATCATGCATATCTCACCAGAAGATCAGGAACTCTAGAAGAATTCAGATTTTTAACACGAGAGTAAACGTAAAAAGAAGGTTTTACAAGACTCACGTTAACAATATTGCAGCAGTACGCACACAATCGAAGCGCAGTAAGGATGGCTAGTGTAACTAGCAAGAATACCACGAAAAGCAAGAAAAAAGAAGTACGCTATTAACTATTAACGTACCTGTCTCTTCCGAAACGAATGAGTACGATGAGATCTCGTGTGCTACCTTCGATTCGAGGAAGTCT
+
5:;>?CCBBABBBAAACCCCJBBBC@CDD@BCCBAA=@;>A?895<8??=A:99997333$317?@AAACCAA@9==;;9:9'4=3::@@@0CCE@BCBCCCBBB@C@CC?B@A=BACBBBCCDCBBBCCCC?CCAA?ACBBECCB<B?BBB?CDBCBCCC@@AABBB?@A>AB@;??9999+9==9?BBBBB)BC?::99CBAAA7;7<@@B:>:=@CCC@DCCCCCC?C@BCC=BBC?BBBAAABBBBCC>>>BAA@BC>::;@@<?;?@AA=A@@@:=9=>>>
@ATNG8:04056:02593
GATGGTAGTGTCAGTGCGCGTCGTCCAGAAGATCAGGAACTCTAGAAGAATTCAGATTTTTAACACGAGAGTAAACGTAAAAAGAAGGTTTTACAAGACTCACGTTAACAATATTGCAGCAGTACGCACACAATCGAAGCGCAGTAAGGATGGCTAGTGTAACTAGCAAGAATACCACGAAAAGCAAGAAAAAAGAAGTACGCTATTAACTATTAACGTACCTGTCTCTTCCGAAACGAATGAGTACTATAGACTATCTGAGACTGCCAAGGCACACAGGGGATAG
+
>>?C@BBBAAADCCCCCAA;;9@;;7:DD?CCCCAA?AABBBBCBC@CB?C@BAA99999)9<@@BAABCCBBB;?<;;;;;*;A>B?CHH<CCEADGCCEBAAA@C?AB>ACC>AABBCCCCECCBBCBAB@C?@@?@@@?A@AB>A=@@@<@A@@@CCC@DBB????@@<9993999999+999;>>>@AA(>A=@///=;??D:=:=AAA:=:=?BBB@BBCBCCB6:5:??9?BB?BAAABBBBBBDBBAAABCCAAAAA??@>@=?@CABBBBAA@6@@?>
@ATNG8:04073:02607
GATGGTAGTGTCAGTGCGCGTCTCCAGAAGATCAGGAACTCTAGAAGAATTCAGATTTTTTAACACGAGAGTAAACGTAAAAAAGAAGGTTTTACAAGACTCACGTTTAACAATATTGCAGCAGTACGCACACAATCGAAGCGCAGTAAGGATGGCTAGTGTAACTAGCAAGAATACCACGAAAGCAAAGAAAAAAGAAGTACGCTATTAACTATTAACGTACCTGTCTCTTCCGAAACGAATGAGTACACACTCTCATATGACACTATCGATTCGAGGAAGTCT
+
<=CB?BDCCCCCC;;9B;A?CBBB?BCB?DBAAAA>A@AAABBBA>BA@C?AA?9::998#3,389888>@<::36://0000%//)/7;@@/9893====>=;666*8:>>9A;;6;=A?@@A>>>?AA=<<A;AAAA<<<>9;;//-/7=>B:??@@@AAA=AAAA=>9>@:==A7;9566(8888)8::::;';A=@>>>>>>>?3839AAA=B=>>>@A:<:::=76/79888)8::8=::<///<=<@?>>A===>>>@@@@@??=><<==77083;@;;
@ATNG8:04076:02568
GATGGTAGAGAGAGCTCTCTCATCGTACTCATTCGTTTCGGAAGAGACAGGTACGTTAATAGTTAATAGCGTACTTCTTTTTCTTGCTTTCGTGGTATTCTTGCTAGTTACACTAGCCATTCCTTACTGCGCTTCGATTGTGTGCGTACTGCTGCAATATTTTTAACGTGAGTCTTGTAAAACCTTCTTTTTACGTTTACTCTCGTGTTAAAAATCTGAATTCTTCTAGAGTTCCTGATCTTCTGGTATACACACTCGCTCGCTACCCATCGATTCGAGGAAGTCT
+
/://,0<BBCA@@@;566666<;;;>=<<>CC?BCCC<;;6;<BBBBCCC;;;BCC;A=?9958=8;;;:888::678777'33,388<5;:77(--,(,,(----9959/4499>>9//-/696=9=9:777.7=>?6;;886<:;9<<=>>5657;77===*73;>=<;>CAB999CBB7B;?:>?AAA0AA@AA=ABCBBBA;;;>AAA@0=>??B?B@BB?BCBB?>?>A?CBBCCC@CBB@A==;;;=;;;;;;@=;;;;::0:886AA:=766;A<<=<=
@ATNG8:04034:02653
GATGGTAGTGATACAGATCAGACACCAGAAGATCAGGAACTCTAGAAGAATTCAGATTTTTAACACGAGAGTAAACGTAAAAAGAAGGTTTTACAAGACTCACGTTAACAATATTGCAGCAGTACGCACACAATCGAAGCGCAGTAAGGATGGCTAGTGTAACTAGCAAGAATACCACGAAAGCAAGAAAAAGAAGTACGCTATTAACTATTAACGTACCTGTCTCTTCCGAAACGAATGAGTACAATGAGAGAGCTCTCTCTACCATCTATTCGAGGAAGTCT
+
BCCC@CBBBBCCBBBCDCCCCCCBB>@@@?D@@@AB>A@BCDCCA?=AC@D@>>?BBCCC1B>BBC??>BBBBG@ABBBAAA0??;@<@@@7@BCADBCCDDDBB?B@CC?AAA=@@AABCCBCCCDBBBDD@CCCC?BBBA@@AB>@?B99::C@AABBC@BBCABB?BB@BCD<?>BBB=A@@>99998.9A?BA@@BB@BA9<9>@AA:>:=DBCB?BCCBC::6:<?BB;B??=?ABBBCBB?BCCCACCCBA??ACCB<:69577<=:>ADF>D;==>>
@ATNG8:04055:02652
GATGGTAGTCTCAGATAGTCTATAGTACTCATTCGTTTCGGAAGAGACAGGTACGTTAATAGTTAATAGCGTACTTCTTTTTCTTGTCTTTCTGTGGTATTCTTGCTAGTTACACTAGCCATCCTTACTGCGCTTCGATTGTGTGCGTACTGCTGCAATATTGTTAACGTGAGTCTTGTAAAACCTTCTTTTTACGTTTACTCTCGTGTTAAAAATCTGAATTCTTCTAGAGTTCCTGATCTTCTGGTCTACTACACTGTACTCTACCATCGATTCGAGGAAGTCT
+
4444.455:@@@;====B966C?>CCC@?;993945<4<=:=9==CCCBC?CC@;;60:=>00+/277:==;;;>=<===>,==60..88*.--68389;4::6444<BCACCCCCCBC@BCC?B@CBCCCCBB@CCJE@CABAAACCCBBB@@@AA>A@@<@B=@<@@@@BCCBDAAAABB:C?C?CCBCB0AA@@@:@AAABBB@A?4:;;;*;;;;B@CIJCACBCCB@@=@@ABBBBC>BBC@CAAACCCDCBB@AACCCCCF@C@@@::7:BBC>B>BA::
@ATNG8:04058:02677
GATGGTGAGTATCATGTGTATCTCAGAAGATCAGGAACTCTAGAAGAATTCAGATTTTTAACACGAGAGTAAACGTAAAAAGAAGGTTTTACAAGACTCACGTTAACAATATTGCAGCAGTACGCACACAATCGAAGCGCAGTAAGGATGGACTAGTGTAACTAGCAAGAATACCACGAAAGCAAGAAAAAGAAGTACGCTATTAACTATTAACGTACCTGTCTCTTCCGAAACGAATGAGTACTATAGACTATCTGAGACTACCATCGATTCGAGGAAGTCT
+
::<;:?BBCBD=>@666;;;:;???>?<>>=>9:4:4:9?;;5?;?AAB?A@=9:::;$02////////777.7955555$5;7<.555&4::7566<<<<??<?@CD?B@?<?BCCBBCCBBBBBAA?D?A;9929>=::700*-38.0)//999;<<<7<:998823713793998881799133333$3;7==<==;733(.(.335(.(.69997666<<;>05055=2==>>@@>BBBB===BBBAAA=@@?@@000?F;?<?>8804?==?C<@AB7
@ATNG8:04067:02709
GATTAGTGCGTGAGAGAGAGACCCAGAAGATCAGGAACTCTAGAAGAATTCAGATTTTTAACACGAGAGTAAACGTAAAAAGAAGGTTTTACAAGACTCACGTTAACAATATTGCAGCAGTACGCACACAATCGAAGCGCAGTAAGGATGGCTAGTGTAACTAGCAAGAATACCACGAAAGCAAGAGAAAGAAGTACGCTTTTAACTATTAACGTACCTGTCTCTTCCGAAACGAATGAGTACGAGAGAGCACACGTGTCTACCATCGATTCGAGGAAGTCT
+
@AD@CCCCC@@@CDDCCCDDBBB>BCDADDCC@@?@@CCCCCCC?CA=B>BBBAAAAA2B>BBAABBCC>=;3;>9:;;;':@<?4999&5>>9;<<A@CCDC?C?BD@BBB?BBBBBCCCCCBBBBBBB?BABD=BBABBAAA<@=@??<?BCCBCCC@CCAAAA?BB>BBC>BB@?>8@>>;>BCCC>BB?BB>>=6:::.:;ABCF@B?BCBBB?BBBBBBB?A=@@@:?AA?BBACCDDAABBBAABBBBBBBBBBBBB?BB=>=;:;BBB<A:?><<
@ATNG8:04073:02674
GATGGTAGTACATGATAGACGACACCAGAAGATCAGGAACTCTAGAAGAATTCAGATTTTTAACACGAGAGTAAACGTAAAAAGAAGGTTTTACAAGACTCACGTTAACAATATTGCAGCAGTACGCACACAATCGAAGCGCAGTAAGGATGGCTAGTGTAACTAGCAAGAATACCACGAAAGCAAGAAAAAGAAGTACGCTATTAACTATTAACGTACCTGTCTCTTCCGAAACGAATGAGTACGATGAGAGAGCTCTCTCATCGATTCGAGGAAGTCT
+
DDCC?CBBCBBBBECCBBB@;;;CC@CCCA=;<BBB7;79@==>>C@CA4:69:4::<<=+=?CCCCCCCCBB@8@@:;;;;.;C@D5;<;6;BD?ABABCEDCC@B@BB?BBB>AABBCAAACCCCCBBBC@DDCC?BBCCCCBB?B=C9999DECCDDC@CCAAAB@BB>BBB=??<=;7???;?DEDC/CC?D999BBBBB>B>BBAA7>9>@BCBACCCCBBB>?>@CD>EAA>ACCBBBAAABCCBBBA@>;;000;;>?=8818<::3:9>765
@ATNG8:04073:02754
GATGGTGTCAGTGCGCGTCGTCCAGAAGATCAGGAACTCTAGAAGAATTCAGATTTTTAACACGAGAGTAAACGTAAAAAGAAGGTTTTACAAGACTCACGTTAACAATATTGCAGCAGTACGCACACAATCGAAGCGCAGTAAGGATGGCTAGTGTAACTAGCAAGAATACCACGAAAGCAAGAAAAAGAAGTACGCTATTAACTATTAACGTACCTGTCTCTTCCGAAACGAATGAGTACTATAGACTATCTGAGACTACCATCGATTCGAGGAAGTCT
+
>;<<;CBBC@9;;BBCAAACCDACC>?BBBBBC9C?BBBBBBB???<><==@@@A@@0@:@@??A@AAAAA;?;7<<<>09<7?7?==.<393883;887;?6;48?:@AA>??BBBCC>;;;@@@>>><@BBB?@@@==>DD@C?AAA?BBCA?>>>=A<==>?<?B?BCB?BA@@@2:9=9=??>>.@@<@???AB>>>>D=BBAA<@;@::;;8==>??=>:=<??A7;994:===000;;:?;::>@@@===>>>>>B=??BBA>8=>??==8=;;;
@ATNG8:04066:02786
GATGGTAGCACACGAGATCTCATCGTACTCATTCGTTTCGGAAGAGACAGGTACGTTAATAGTTAATAGCGTACTTCTTTTTCTTGCTTTTCGTGGTAATTCTTGCTAGTTACACTAGCCATCCTTACTGCGCTTCGATTGTGTGCGTACTGCTGCAATATTGTTAACGTGAGTCTTGTAAAACCTTCTTTTTACGTTTACTCTCGTGTTAAAAATCTGAATTCTTCTAGAGTTCCTGATCTTCTGGCGCGTATGTATGTCGCCTACCATTGATACGAGCGAA
+
::<;///>>CCB;;6;;;<>>;;;<:;;555:.5555)595:7<=>@@DC@DBDAA8;5;C@><?6:>@A?>8887<BA@A1@?3?3333&3/991//(/49;9=>=89@9?<8<>9;<6655-5.52525577399995:>>:57///;;;;88<<3//....(..38:5557::055>:=.>087;@AAA.==89818@?A::///:56;=;,6///;6>6AA<AA???AA<B=@?==//,/:969>==9<<6///<<9<=1777133-363333336,,,
@ATNG8:04072:02809
GATGGTAGGCACTGCGCACACATCCCAGAAGATCAGGAACTCTAGAAGAATTCAGATTTTTAACACGAGAGTAAACGTAAAAAGAAGGTTTTACAAGACTCACGTTAACAATATTGCAGCAGTACGCACACAATCGAAGCGCAGTAAGGATGGCTAGTGTAACTAGCAAGAATACCACGAAATCAAGAAAAAGAAGTACGCTATTAACTATTAACGTACCTGTCTCTTCCGAAACGAATGAGTACACACTCTCATATTACACTACATCGATTCGAGGAAGTCT
+
789<;?BC@C;66?<:;;599;<=@8@@D?BBBBBC@GIJFCBBBC@BB?C@CB@@@DDD3C?BBBBBCAA:::5:AACDEC5BB>A4;;;*9>A9@BAA?AA9<7;?@@=AA?499@ABBCGCCCCCBBBB?@9::?AAABBBBC?DAEAA?@CCBABBB@BBBCEB?BB?BAA<??BBB<BA=9::9:9+;=8=AC;;;==@;>;?BCB=G<@=AAAADBBBCBB?C@CAA:A9959??CCBBBCABBBA???AA<AA>>>@>>>???A<@@@B:=8=><=
@ATNG8:04054:02823
GATGGTAGTGTCATATGGAGAGTGTGTACTCATTCGTTTCGGAAGAGACAGGTACGTTAATAGTTAATAGCGTACTTCTTTTTCTTGCTTTCGTGGTATTCTTGCTAGTTACACTAGCCATCCTTACTGCGCTTCGATTGTGTGCGTACTGCTGCAATATTGTTAACGTGAGTCTTGTAAAACCTTCTTTTTACGTTTACTCTCGTGTTAAAAATCTGAATTCTTCTAGAGTTCCTGATCTTCTGGAGATACACATGATACTCTAATTCGATTCGAGGAAGTCT
+
:<>C@CBBA@@CC@AAC@CCCCC@@@@GCCBBC@CCCC=CC@D?DBBBBCC@CBBBC?B@BAA@=A?ADEDCDBBB?BDDDD5BC?CAAA<AAAB?CA@=AB9<;CCCF@DCCCBBBC@BBB@D@CBAA@@@A=AACD@BBCCCCCDAAABDDBAA=A;;7;B?B9;;CBC@AAC@BAAA@3@<A5;;@@@,@ABAA8;;BBBBBBBA5;;;;*;DBAA?A9<;>BBBBBBB@C?AACDCB?B;;:;CA@ACCBBBBBBBBBBBC?B?BABB?ABBB?B?CCCB
@ATNG8:04042:02862
GATGGTAGCAGACGTGACAGAGCGCCAGAAGATCAGGAACTCTAGAAGAATTCAGATTTTTAACACGAGAGTAAACGTAAAAAGAAGGTTTTACAAGACTCACGTTAACAATATTGCAGCAGTACGCACACAATCGAAGCGCAGTAAGGATGGCTAGTGTAACTAGCAAGAATACCACGAAAGCAAGAAAAAGAAGTACGCTATTAACTATTAACGTACCTGTCTCTTCCGAAACGAATGTGTACGTGTGCGACGTGTCTCCTACCATCTATTCGAGGAAGTCT
+
?BBBADCCB@ABCDCCBBCCCBBBB?@@B?BAAABA?C?BBBFBBB?BB?B?>>?AAAAB3B@AAACBBCCCCD?::;CCCC5CC?C>AAA9BHIACCBBBHHBB?A?AB?BDC=@?B?@@BDEAAACCDBB>@@?>=??>>?ABB?B@DBC@ADBBBABD@CAAACC?CA=>>>*00000+/;?:@A@@@/77.6;<<>>AAB7;7;>>?=C=>?BBB=@@AACBC@@:;;@8@00,000=>AA@=99883;775775555>A>37...7;599<<594;=;<
@ATNG8:04051:02879
GATGGTAGGCACTGCGCACACATCCCAGAAGATCAGGAACTCTAGAAGAATTCAGATTTTTAACACGAGAGTAAACGTAAAAAGAAGGTTTTACAAGACTCACGTTAACAATATTGCAGCAGTACGCACACAATCGAAGCGCAGTAAGGATGGCTAGTTGTAACTAGCAAGAATACCACGAAAGCAAGAAAAAGAAGTACGCTATTAACTATTAACGTACCTGTCTCTTCCGAAACGAATGAGTACTACTCTCAGAGACACAATCCGATTCGAGGAAGTCT
+
==;A>@9;2444:;BA;9:CCDCCD>CBB@D@AACC?B@CCCCBCC@@@=A=@BCCCCCC3EACB?@?A>9977*77:4<==);95:.555&5<;6;565;:::C<?>@D@CCC?A?;;=CCECCA@B@?;;7<BBC?@?BCFCBB@C@BB@=<<=00*0?@;@BB?@>>AA499838<773,3;;622555(284;6;;A==;=:>;@@@@<><>ACDB@BCBBCBB?B?DCD>CAA>BACAAABBBB@@ABBBAA>><8;7//+/<<6::??<?;>?>>
@ATNG8:04072:02864
GATGGTTGTAGTACACTAGTCATACCAGAAGATCAGGAACTCTAGAAGAATTCAGATTTTTAACACGAGAGTAAACGTAAAAAGAAGGTTTTACAAGACTCACGTTAACAATATTGCAGCAGTACGCACACAATCGAAGCGCAGTAAGGATGGCTAGTGTAACTAGCAAGAATACCACGAAAGCAAGAAAAAGAAGTACGCTATTAACTATTAACGTACCTGTCTCTTCCGAAACGAATGAGTACATAGATATACGTATAGCTACCATCGATTCGAGGAAGTCT
+
5555161:B=BBHE>>=;;;;@>;@=A;;6:B;;9929.55::449.44.474439899:):6;;<<<<<;887.3355555$5<;@4;<;*:CD=BBACDBBDC?A?AA@DAB999BBCCCCDDCCBBBBC?C@>?9==?==??@;A=@@@=@BBBBBBC@CCBAAA@CF?:99<@>999,88808<<=>/:<9<///::=>?;>:>>=>5;4::@>@<?AACCBB?C?CCD=DBB?AAACDCBBBBA@@@AA???A@?@?A??6668<>>;????;?<A@@@
@ATNG8:04049:02943
TATGGTAGCGCACACATAGATACAGTACTCATTCGTTTCGGAAGAGACAGGTACGTTAATAGTTAATAGCGTACTTCTTTTTCTTGCTTTCGTGGTATTCTTGCTAGTTACACTAGCCATCCTTACTGCGCTTCGATTGTGTGCGTACTGCTGCAATATTGTTAACGTGAGTCTTGTAAAACCTTCTTTTTACGTTTACTCTCGTGTTAAAAATCTGAATTCTTCTAGAGTTCCTGATCTTCTGGGATACACATGATACTCTACCATCGATTCGAGGAAGTCT
+
:@;<79AA;BCCCCCCCB@ABCCCDCBBBCAA?BCGM>CC?B@CCC@AAB?BCCCC?C?CDCC?C?CCCBB@???=?CCCD3CB=A???8?BBB>A@@5<;7;;;CAC@CCCDCCCD?BCC?C?BBBB?@@B?BBCC?BBBBBAABBBBBBCCCC@C;;9;B@B>BBA@@@CCC@BBCDD:B?C@CCDCD5CCCBB<BA@@@@;;;@=A@@@,ABBBCADACCACEGCCCCACABCDBBB>BBAD>FBABBCEAAACGCCBCCEAA@;;;A@BCDB@MHCB;<
@ATNG8:04082:03003
GATGGTAGCAGACGTGACAGAGCGCCAGAAGATCAGGAACTCTAGAAGAATTCAGATTTTTAACACGAGAGTAAACGTAAAAAGAAGGTTTTACAAGACTCACGTTAACAATATTGCAGCAGTACGCACACAATCGAAGCGCAGTAAGGATGGCTAGTGTAACTAGCAAGAATACCACGAAAGCAAGAAAAAGAAGTACGCTATTAACTATTAACGTACCTGTCTCTTCCGAAACGAATGAGTACTATGTAGAGCTCTATACTAATCGATTCGAGGAAGTCT
+
CCCC?CDDDDCCBBBBDGDCCCCCB@BCC@BBAC9989?CAD@@AD?BB<@<@BB??@@A2B?BBBABBCBA@A8<;;;;;;*;C=B?BBB7BAB=AAABBCCBC@B@CC@CCC>@?BBCCCCCCCCCBBBC@BAAA=@?BABDCB>C?B9::;CBBBBCB?BBBAAA@CC@CCD=??AA@;@==9:8888(8<9:;;;?BA@@8;7;>?A:=:>@BBA@CCDBBAA>BADEC=A:94:??AAABBBBBABBAA@@@@A@@@@@<@@@??=@A??;?7:9::
@ATNG8:04047:03023
ATGGTAGGACGAGCGTCTGAGAGGTACTCATTCGTTTCGGAAGAGACAGGTACGTTAATAGTTAATAGCGTACTTCTTTTTCTTGCTTTCGTGGTATTCTTGCTAGTTACACTAGCCATCCTTACTGCGCTTCGATTGTGTGCTTACTGCTGCAATATTGTTAACGTGAGTCTTGTAAAACCTTCTTTTTACGTTTACTCTCGTGTTAAAAATCTGAATTCTTCTAGAGTTCCTGATCTTCTGGGTCTACGCTCGTCGCGCTACCATCGATTCGAGGAAGTCT
+
,,,(,,-(---//44444889:<7<555;9:5:444(4:6=8===>BCC@DCCCC?B@BBCD@C@BCCCCBABD?CBEEF3;;::@@D:AABB8<:B=AB:;;BBBCFCDCCCBBB@CCC@D@CCB@@@BC;?@BB?CCCBBBC@CCDCBBB@@>ACC@BC@D@BCCBBBCBB?BCCCC<C?C>BBCCC5CIDEE>AAAAAACBCB@CEEE5DAAAB>B@BB?A@@ABAC@D@AAACCC?BABB>B@@@BBBCCBBBDCBBBBB?BAABA@<@BBB@B@BBA@
@ATNG8:04059:03024
GATGGTAGACATATCGTACTCTCTGTACTCATTCGTTTCGGAAGTAGGAACAGGTACGTTAATAGTTAATAGCGTACTTCTTTTTCTTGCTTTCGTTGGTTATTCTTGCTAGTTATCACTAGCCATCCTTACTGCGCTTCGATTGTGTGCGTACTGCTGCAATATTGTTAACGTGAGTCTTGTAAAACCTTTCTTTTTACGTTTAACTCTTCGTGTTTAAAATCTGAATTCTAACTAGAGTTCCTTCGATCTTCGGGTCTACGCTCGTCGCGCTACCATCGATTCGAGGAAGTCTT
+
/77849;CABBB=<<>>@<<<;<;>==C;6558<::;054./36///)/)/996:7<8?8:.33387=8=B?;////.(.5555(352;566(56838(/(//(.8279;5//)/..33559=;2.-,2,-,,,,-.5.55332...77555222556222+......(.2556888889155;==+6,52'2:9:9+7<::9191///=7<<@===1;::/;;;;?:?:;;;266668550526)..6953.-,,'*****-233579999555:<A=@===///==7=6:===9
@ATNG8:04073:03048
GATGGTAGGACGAGCGTCTGAGAGGTACTCATTCGTTTCGGAAGAGACAGGTACGTTAATAGTTAATAGCGTACTTCTTTTTCTTGCTTTCGTGGTATTCTTGCTAGTTACACTAGCCATCCTTACTGCGCTTCGATTGTGTGCGTACTGCTGCAATATTGTTAACGTGAGTCTTGTAAAACCTTCTTTTTACGTTTACTCTCGTGTTAAAAATCTGAATTCTTCTAGAGTTCCTGATCTTCTGGTGCGCTACAGTCTCTCTACCATCGATTCGAGGAAGTCT
+
//9:3:9>3>>444////://5;>:===>B@A4;9>>8>@>B?BCCCCCG?BBBBA;@=@BCBADBBBBBCBCCC@CBCBC5CC?BBAA9@@;<5;:C=BC?AA@CBDADCECCCCC;;;C?D?BCC;;;BB@DA@A:<<BBC;;;B@@@CCBBB@CCB?BB>A>AA@@@BBFH@BAC@@3<+0+0>>>>,0.==@-00ABAAABBB?BBBB1B?@AC>B>BB@BBBBAA@?C?CBAAAA?AAB?CAAABB@@@AABB@@@AAA@;;;A<;5;A@@=A@CCCC
@ATNG8:04067:03074
GATGTAGAGAGACTGTAGCGCACCCAGAAGATCAGGAACTCTAGAAGAATTCAGATTTTTAACACGAGAGTAAACGTAAAAAGAAGGTTTTACAAGACTCACGTTAACAATATTGCAGCAGTACGCACACAATCGAAGCGCAGTAAGGATGGTTAGTGTAACTAGCAAGAATACCACGGAAGCAAGAAAAAAGAAGTACGCTATTAACTATTAACGTACCTGTCTCTTCCGAAACGATGAGTACTGCGTCTCACTCTCGCCTACCATCGATTCGAGGAAGTCT
+
<<=CCAA@CBBBC@<@BCBBBBBB=BDC@CCCDCB?B?<<<000=:00+0;=?774==A1@=@BABA@@A:99+9:;AAA@1@>;>.9;:&9>?9?::;BCA9;89;@@;ACB>@ABBCEDECCCCCB@@A@D@AA?BBABA@@?=A@AA@<@-0/9//48<<AB=B<@@?777@C@A:@7;00+000000%085;868@>>>B>E<??;;4;5:;@@A?ABBBA@AAE@@AA9A000;@@BCCCCB@@@BAA@AAA@AB6::??BBBBCD@FBBB?A?BA@@
@ATNG8:04079:03121
GATGGTAGTGTCATATGAGAGTGTGTACTCATTCGTTTCGGAAGAGACAGGTACGTTAATAGTTAATAGCGTACTTCTTTTTCTTGCTTTCGTGGTATTCTTGCTAGTTACACTAGCCATCCTTACTGCGCTTCGATTGTGTGCGTACTGCTGCAATATTGTTAACGTGAGTCTTGTAAAACCTTCTTTTTACGTTTACTCTCGTGTTAAAAATCTGAATTCTTCTAGAGTTCCTGATCTTCTGGTATGACTAGTGTACTACATCGATTCGAGGAAGTCT
+
:?;>7;;====;;;;<>>??<<<A@?<=9:6A7=;<<5<=8<:=>CC>@@@CC>>C@B8?>4;25.5<<>;@BBA6;;B@A,AA8;;GD>;9;@=@@B?BFACCCCCCACCCCAAAA=@BC?B@BBBCBABAACCCC@BBCCCCBBBBB@A@BCD@B;<9;C?C@EABA@?CBB7;;???3?5;6;CEEM5CCDCB7;;A@@@BBCA?AAAA0A000A@A>AB?BCBB@@A>A?@@@@@@>;<;?BBBCBCCCLGDBBB<;;BB;;;F@BBAA?B?@;::
@ATNG8:04083:03148
GATGGTAGATATATGCACGCTCTACCAGAAGATCAGGAACTCTAGAAGAATTCAGATTTTTAACACGAGAGTAAACGTAAAAAGAAGGTTTTACAAGACTCACGTTAACAATATTGCAGCAGTACGCACACAATCGAAGCGCAGTAAGGATGGCTAGTGTAACTAGCAAGAATACCACGAAAGCAAGAAAAAGAAGTACGCTATTAACTATTAACGTACCTGTCTCTTCCGAAACGAATGAGTACTACTCTCAGAGACACACTAATCGATTCGAGGAAGTCT
+
CBBB@BCBACCCCBCCCCCCCCCCC?BA@?@@BABB@B@CCCCBA@>AD@B>?=?ABBBB+B?DBBBBBCCACC>BBBBBAA0A@<?=A@A7BAB>BBBBBBCCB?B?BB?CCD>@@DBCCBBCDDDBC@@@<@BBB=@@AAADBC?C@B;;:;BCECCDD>AAB@@@@CD=@?C<??BBA;@?>9=>>>@.@A=@===>>???;@<==>?;?:=A@@?<?A@@@CC?C?CCD?A??<???@@ABBFCCBCBBBBCCBC@@@>>:;:;?@<@@@A;>188>=
@ATNG8:04036:03186
GATTAGCACGACACGACGATGTGTACTCATCGTTTCGGAAGAGACAGGTACGTTAATAGTTAATAGCGTACTTCTTTTTCTTGCTTTCGTGGTATTCTTGCTAGTTACACTAGCCATCCTTACTGCGCTTCGATTGTGTGCGTACTGCTGCAATATTGTTAACGTGAGTCTTGTAAAACCTTCTTTTTACGTTTACTCTCGTGTTAAAAATCTGAATTCTTCTAGAGTTCCTGATCTTCTGGACGACGCGCACTGACACTACCATCGATTCGAGGAAGTCT
+
:;@<@B?AAAA?CCBCAAABBABBBBCBCBBBCC>CCBD@CBCCBBD@CCC@?<@>AACC@D?BBBBBCBBA<99898(9?9@;==8?99:?BDD?BB<@>BB?>>>BCCBBB@>>?A5;7;<>=>>==;AA==9=AA>>==>?A@=??@@@:=>==BB<A;>>?@AA>>><@===<2;6:476666(7=///)//9///<:9<08888(599>@;?;==8=>>>;;;<@;??>>>@7;;@=AA:;;C=9:=///===@>>>=<;;;BB=B@>>;:679--
@ATNG8:04070:03174
GATGTAGACATATCGTACTCTCTGTACTCATTCGTTTCGGAAGAGACAGGTACGTTAATAGTTAATAGCGTACTTCTTTTTCTTGCTTTCGTGGTATTCTTGCTAGTTACACTAGCCATCCTTACTGCGCTTCGATTGTGTGCGTACTGCTGCAATATTGTTAACGTGAGTCTTGTAAAACCTTCTTTTTACGTTTACTCTCGTGTTAAAAATCTGAATTCTTCTAGAGTTCCTGATCTTCTGGTGAGATATGCATGATGCTACCATCGATTCGAGGAAGTCT
+
:;@@A<CDCB@BCCCCCCCCABBBBCCBBCC@DCCC>CC@C@BBBBBBB?CCBAA=A?CBBB>B?B@BBBBBBB????==.=:1:6//(/00/6===:BB>AA>A??<>>>>>>>>:@AA9>9>>>>====9>>>>9>>F==>=;=A???>>>A::::=DD<A9@>AAAAA??:>=@CA6A<>:>>=?=/;=///)/98///988;8<<<=.=>>>B<@;::7:<<?=>>=B<@@@@?@:>>B=C???>>>>???ACD89586606669;;4;933-3-333=
@ATNG8:04077:03180
GATGGTAGAGAGAGCTCTCTCATCGTACTCATTCGTTTCGGAAGAGACAGGTACGTTAATAGTTAATAGCGTACTTCTTTTTCTTGCTTTCGTGGTATTCTTGCTAGTTACACTAGCCATCCTTACTGCGCTTCGATTGTGTGCGTACTGCTGCAATATTGTTAACGTGAGTCTTGTAAAACCTTTCTTTTTACGTTTACTCTCGTGTTAAAAATCTGAATTCTTCTAGAGTTCCTGATCTTCTGGGTCTACGCTCGTCGCGCTACCATCGATTCGAGGAAGTCTT
+
::9905<<@C@@BBA966>>==>B=@<@BBA@9A;;;6;D?C@;;:CCBB@BBCBB?B@CBBB?B?BBCCBB@A@8@>=>=,;>6>?CC=BA;:5;00+0;990//994:@C>>=>B=;;;<A=BBD;;;;;<@@AA<>>>@??>=;;;@?===;07554994;;>>>A???AB7::ACB5B188*8::::*7<:9919///:;=?AC====<,<///=9=9AC<AAA===@=A=???C>=8=<<<7=AA@@>>>>@>AA>>>>>A=A;;;=;066>@7=69==<8
@ATNG8:04083:03183
GATGGTAGTACATGATAGACGACACCAGAAGATCAAGGAACGTCTAGAAGAATTCAAGATTTTTAACACGAGAGTAAACGTAAAAAGAAGGTTTTACAAGACTCACGTTAACAATATTGCAGCAGTACGCACACAATCGAAGCGCAGTAAGGATGGCTAGTGTAACTAGCAAGAATACCACGAAAGCAAGAAAAAGAAGTACGCTATTAACTATTAACGTACCTGTCTCTTCCGAAACGAATGAGTACGATGAGATCTCGTGTGCTACCATCGATTCGAGGAAGTCT
+
88996:9<;:99:545<<<<<=:>9.559./////)/494////4488587)/)//)//////$45:4333333333(3844444$4838.444&3::5;<<:>=CBB?BABB=??B?AAA:;;9@DC;;9@@;939@::59@@>@;0000;??B>BBCCBBBB>@@@99:39;9>00)///./'.77(.2555(5:5=22299=?A7;7:>>>1715>BBB@CBBBCCCAD@CCC=B@@=@AACFCBBA?@?CCCB===@C@@@@AA;A@A???:??@@<@<>>>>
@ATNG8:04111:02584
GATGTAGAGAGACTGTAGCGCACCCAGAAGATCAGGAACTCTAGAAGAATTCAGATTTTTAACACGAGAGTAAACGTAAAAAGAAGGTTTTACAAGACTCACGTTAACAATATTGCAGCAGTACGCACACAATCGAAGCGCAGTAAGGATGGCTAGTGTAACTAGCAAGAATACCACGGAAGCAAGAAAAAGAAGTACGCTATTATCTATTAACGTACCTGTCTCTTCCAAACGAATGAGTACCTCTCAGACGCTCGTCCTACCATCGATTCGAGGAAGTCT
+
BBBBBBBBCECCCBCCCDCDCCCC=CCD@BBCCBB@C@AA@00/<6996=:89773BAA/B:997>?==;798*98<4999(99395<==2=<A;><AA@@=9:69:AD@EBB=@@A@A@@ABCBCBBBBB?CBCE@ABCBCABC5:6:::6;BAAAABA@BBBBBC@CC=@@B?BFF?B?A@?;:::99(:A?A>>>D@@@A<AA?>>>:>;;;;BA<@@@A>>><A=AA9>>@59:<<=<?:>???::;?@???@@A>E>=9:::>>@<A=>>;>=@>>>
@ATNG8:04127:02573
GATGGTAGACATATCGTACTCTCTGTACTCATTCGTTTCGGAAGAGACAGGTACGTTAATAGTTAATAGCGTACTTCTTTTTCTTGCTTTCGTGGTATTCTTGCTAGTTACACTAGCCATCCTTACTGCGCTTCGATTGTGTGCGTACTGCTGCAATATTGTTAACGTGAGTCTTGTAAAACCTTCTTTTTACGTTTTACTCTCGTGTTAAAAATCTGAATTCTTCTAGAGTTCCTGATCTTCTGGCGCGTATGTATGTCGCCTACCAACGCAATTTGCCTAGTCT
+
ACCC@CCCBCCCCCCCBCCCCABBCBCCGE??<?:::/5>9>:BACBC@@>ACC??=??ABBB@B@BBBBCCCCC?99999(593:888)5AAA?CCB?BB<?;AABA=AAAA?>>>7>>A<A<AA@@@@@@:=>>>5;;>>?>>>?@AAA>>>@=A>>:>A<A;>>CDDAA==9=@@KH5>:=;=:999*99----)--6---76-/)/888)99AAA;>:?A=AB?@???<?<=>=@@A<=::6///:777<>?;;;==>:;::5:7767@777.;;6;<777=
@ATNG8:04089:02670
GATGCTCACGTACGTCACACGTACTCATTCGTTTCGGAAGAGACAGGTACGTTAATAGTTAATAGCGTACTTCTTTTTCTTGCTTTCGTGGTATTCTTGCTAGTTACACTAGCCATCCTTACTGCGCTTCGATTGTGTGCGTACTGCTGCAATATTGTTAACGTGAGTCTTGTAAAACCTTCTTTTTACGTTTACTCTCGTGTTAAAAATCTGAATTCTTCTAGAGTTCCTGATCTTCTGGCTCTCGTAGACAGATACTACCATCGATTCGAGGAAGTCT
+
<<B@@@ABAABCA@@HLBBBBBCDC@@@<@@AB>BCBI@BBBBBBB@CBBCC@D@DCBB?B@BBBCBBBBB?BCDDD3BB>@>>>7?A@?59:@:?@=@@ABCC@BBAAABBC?ADD8=:=A::;>>A=CAAA:>>A?>>>@???@A687=5788:==9><@@AABB???9=::::-:9=:?@@@@/?@;;;188??AA@=::5:@@A/@AAAA<A;AA;@AAA???;?<?B??>=:>AD<A?????A?@@A@>>>??=<<6:::@@@;@E;;8;<@?@?
@ATNG8:04092:02676
GATGGTAGGCACTGCGCACACATCCCAGAAGCATCAGGAACTCTAGAAGAATTCAGATTTTTAACACGAGAGTAAACGTAAAAGAAGGTTTTACAAGACTCACGTTAACAATATTGCAGCAGTACGCACACAATCGAAGCGCAGTAAGGATGGCTAGTGTAACTAGCAAGAATACCACGAAGCAGGAAAAGAAGTACGCTATTAACTATTAACGTACCTGTCTCTTCCGAAACGAATGAGTACTGTATCTATGTGTGCGCTACATCGATTCGAGGAAGTCT
+
77772//58<<A<@??;9:555555)59934555559.516<<<///2//)/4:9;;<<<<+<74////////66.694444&4;7;.555&555.5;;@:===>2;2:;29993>B<<@;;=>=6955554.444:5495<<?<<8<4://)/77799::4:=>;;:6875337/39660////(///&/8(222298677486=22205056=<<8<<<87//*0)/8:19//+/888?@@BCBBC===BBB@A@998;=9668??>9>>8827:77:9
@ATNG8:04109:02672
GATGGTAGAGTATCATGTGTATTTCCAGAAGATCAGGAACTCTAGAAGAATTCAGATTTTTAACACGAGAGTAAACGTAAAAAGAAGGTTTTACAAGACTCATGTTAACAATATTGCAGCAGTACGCACACAATCGAAGCGCAGTAAGGATGGCTAGTGTAACTAGCAAGAATACCACGAAAGCAAGAAAAAAGAAGTACGCTATTAACTATTAACGTACCTGTCTCTTCCGAAACGAATGAGTACGTGTGCGACGTGTCTCCTACCATCGAACCACCTAAGTCT
+
@???;==CCC966=666AABBCC=B>@@@?:::C@@<@=AAABBBC@BB?B?????BFEE3B>B@@BBB@@CCC9<<;9444$4:5:5;;;0;B>@CCBBCBCBB?A>AA;?@@6::B?BBCCCAA@A:;;;5;B<;6;@@ABC??<@=A;<7;ABBDEDC?CCB?@??A@9>==:?;@?@700/5//////#/933332599<>9;:;;<A:A:>7;:C=AA;;;?@=>;@AA:@CC<??>987BBAABAAA@9777:<<>5559:775662917749949;;=
@ATNG8:04121:02707
GATGGTAGAGTACAGTGTAGTAGACCAGAAGATCAGGAACTCTAGAAGAATTCAGATTTTTAACACGAGAGTAAACGTAAAAAGAAGGTTTTACAAGACTCACGTTAACAATATTGCAGCAGTACGCACACAATCGAAGCGCAGTAAGGATGGCTAGTGTAACTAGCAAGAATACCACGAAAGCAAGAAAAAGAAGTACGCTATTAACTATTAACGTACCTGTCTCTTCCGAAACGAATGAGTACACACTCTCATATGACACTACATCGATTCGAGGAAGTCT
+
::/0//;=>>==>@@<<A@A<ACCB;;;949599943:5:A@@A?@ADC=?<?>>99999(9<@ABBACCCBBB;@@;;;;;*:@=B<BBB;BCCBFGGBBBBAD=@>@CACEC?BAAABBDCCCBBBBBCC@CBBB?A??@@>>C@C@CCC@BBBCBCCC@CCB?@?@DC?BAA;??@@C=???=@AAAB3AC?C888?@?BB=A=CABB<@<@@CCD@CBBCBBD?A>ABE>BBB????BBCABAAABBBBBBBABCBBBAAAA?????<?BBB?B@BAAA
@ATNG8:04129:02693
GATGGTAGTGATACAGATCAGACACCAGAAGATCAGGAACTCTAGAAGAATTCAGATTTTTAACACGAGAGTAAACGTAAAAAGAAGGTTTTACAAGTCTCACGTTAACAATATTGCAGCAGTACGCACACAATCGAAGCGCAGTAAGGATGGCTAGTGTAACTAGCAAGAATACCACGAAAGCAAGAAAAAGAAGTACGCTATTAACTATTAACGTACCTGTCTCTTCCGAAACGAATGAGTACTATGTAGAGCTCTATACTAATCGATTCGAGGAAGTCT
+
@@BB?B@BBBCBBB<ABC?CCC?;;7;==8===<@<0525:9<>@@>?;7<433377777)84::<B@?@A@A@8<7;;;;<':><@4;99&5<<7=<A?>==00+0;00+0@B?B@@@CAAACECCCCCAA=@@@@?BAABACCBAD?B;;6;A@@@BBL@CBCBBB???<???>AA@A@;?=<9<=>>>.==<@000:<///167;<<?8=8<6;;A?BA@@@;;6;@AAC<CHE@;::BCCBBABBBCC:99BBDBA@@;;7;?B@@<@C8818388@A
@ATNG8:04132:02671
GAGGGTGCTCTGCTCTGACTCTCGTACTTTCGTTTCGGAAGAGACAGGTACGTTAATAGTTAATAGCGTACTTCTTTTTCTTGCTTTCGTGGTATTCTTGCTAGTTACACTAGCCATCCTTACTGCGCTTCGATTGTGTGCGTACTGCTGCAATATTGTTAACGTGAGTCTTGTAAAACCTTCTTTTTACGTTTAACTCTCGTGTTAAAATCTGAATTCTTCTAGAGTTCCTGATCTTCTGGTGTCTGATCTGTATCACTACCATCGATTCGAGGAAGTCT
+
<<>>7>DCCCBCBBCBBBCAAA@@@B::;,;?A@8@A?B?BA@@AB@=AB><<8<+0/78696;;<A@A@>?;=><?=)==4:@@B<;>><:B5828@9>?ABAA=ABA999CC79:@;>:=99///766=>?@<@@@@????@?@A@?8885;;;9>>5;6;@@>>>F>>;>>CAB3>:=:>>DDD/DB???6;5;AA??><<<1///)////5/5/7949;>A@>95507=:5./)/3306///9635///998<=====:=??@AB=DD?@<@;====
@ATNG8:04085:02756
GATGGTAGGTGCACATGAGTGTATCCAGAAGATCAGGAACTCTAGAAGAATTCAGATTTTTAACACGAGAGTAAACGTAAAAAGAAGGTTTTACAAGACTCACGTTAACAATATTGCAGCAGTACGCACACAATCGAAGCGCAGTAAGGATGGCTAGTGTAACTAGCAAGAATACCACGAAAGCAAGAAAAAAGAAGTACGCTATTAACTATTAACGTACCTGTCTCTTCCGAAACGAATGAGTACTATGTAGAGCTCTATACTAATCGATTCGAGGAAGTCT
+
BCBB@CBB@BBABDDDDBBCDDCCC?CCC=CCDD@@<@?AADCCCC?BB?B@BCB99999.:=BDHCCCBBBCD@DC>>>>>0=?=@;@@@9@CC@CABABBCBB?B>BB=A@B<A@@AACDDDEBBBCBBB?CCBB@AA@BCBBB?C@CCC?BDBBACCA?@@@?A@?BB>BA?8<<777)9==;999999%9A<<878@@@BA;?;?ABH:=:=@CCF@CCCCCBB?A@BDD>C@@=@BCBBACAA@@@BCABABBBBB??>>9>@@@A;AAAA<A8::=>
@ATNG8:04103:02749
GATGGTAGTATCTGCACACTCTGTCCAGAAGATCAGGAACTCTAGAAGAATTCAGATTTTTAACACGAGAGTAAACGTAAAAAGAAGGTTTTACAAGACTCACGTTAACAATATTGCAGCAGTACGCACACAATCGAAGCGCAGTAAGGATGGCTAGTGTAACTAGCAAGAATACCACGAAAGCAAGAAAGAGAAGTACGCTATTAACTATTAACGTACCTGTCTCTTCCGAAACGAATGAGTACTACTCTCAGAGACACACTAATCGATTCGAGGAAGTCT
+
CCBB@BBA@@ACABBDDDECCCCCCABBCACCCCCC>B>BBCCCCB@CB?B?AAADCDDA/A?CCC@@ACCCBB;@@ADDDD3CB=A=@@@9ABDFCCDBCBA@?:@?AA>ACC>AABBCECCCCCEBBBBB?CCBB?C???BBBB?B?C?@>@CBCBBBB?ABA@@??AC?ACD?A?898*9@@;>??:?BHE<AAAB??CCC@D@BBBC@C@BBB@@=@BBBBBC@C>BAD=BBB@AAACCBBBCCBBBBBC@@@AAAA==>:>?AAA<AAAA=A6::>>
@ATNG8:04115:02741
GATGGTAGTATCTGTCTACGAGAGCCAGAAGATCCAGGAACTCTAGAAGAATTCAGATTTTTAACTTCGAGAGTAAACGTAAAAAGAAGGTTTTACAAGACTCACGTTAACAATATTGCAGCAGTACGCACACAATCGAAGCGCAGTAAGGATGGCTAGTGTAACTAGCAAGAATACCACGAAAAGCAAGAAAAAAGAAGTACGCTATTAACTATTAACGTACCTGTCTCTTCCGAAACGAATGAGTACGTGTGACGTACGTGAGCTACATCGATTCGAGGAAGTCT
+
>>BB?CBBBB@@@AABBBBBBB@@@@BBB?C@..(-8(-(-59698=8BA;?<99::9999(9<9907B>?A@BBE>B>BCBBB5BC@C=@@A9ACCBCCECCCC@?>@AEE@CCB?BCBABBBCCCCCCCCCC@CCCB?BBBBBBBB?B?CAA??@?CCCCA?CCCBAB>>=8?@?9>=9:::+::9;::::::%/<7=///<:>88188<?CF;?;?CDCC@BBAABAB?B?BBC>CBB?BBBAABAAAABBCEBABBBBCBABBBDBBBCAB?BCBB?B?BAAA
@ATNG8:04129:02733
GATGGTAGATACTCGCTGATACACCCAGAAGATCAGGAACTCTAGAAGAATTCAGATTTTTAACACTAGAGTAAACGTAAAAAGAAGGTTTTACAAGACTCACGTTTAACAATATTGCAGCAGTACGCACACAATCGAAGCGCAGTAAGGATGGCTAGTGTAACTAGCAAGAATACCACGAAAGCAAGAAAAAAGAAGTACGCTATTAACTATTAACGTACCTGTCTCTTCCGAAACGAATGAGTACTGCGTCTCACTCTCGCCTACCATCGAACTTGCAGAGTCT
+
;@CC;CCCCCEEDABACDCBBABAB<AAA=A@AA:95:>@?@??@A>AA;>;?@@ABBBB3B?BBBBBBAAA@@:???AAAA2BB@C?CDD9CCEIHHDFDBB;::6:=??>A@@=@@DBCCHBCCAAACBBB@BAAA=;;;AAAAB?B?BBB>AABDCCCCA:::BBA>AA>A@@9==:99,77;8<?@@@@'?=66757<????=B<BA??=?<;;CDC@DCC@@?A=A=??D>CBB=??BBBCCBBBCCDDCCCBCCBAA?ABB?BBBBB@CC?AAA@@=?00
@ATNG8:04132:02740
GATCGAGCGTCTGAGAGGTACTCATCGTTTCGGAAGAGACAGGGTACGTTAATAGTTAATAGCGTACTTCTTTTTCTTTGCTTTCGTGGTATTCTTGCTAGTTACACTAGCCATCCTTACTGCGCTTTCGATTGTGTGCGTACTTGCTTGCAATATTGTTAACGTGAGTCTTGTAAAACCTTTCTTTTTACGTTTACTCTCGTGTTAAAAAATCTTGAATTCTTCTAGAGTTCCTGATCTTCTGGTACGCTACAGTCTCTCTACCATCGATTCGAGGAAGTCT
+
44:::<==DCBBCCCCDACA@@BB:5:6C:@@=@=@?=?<888(377886:8>>>>;>4878997:88288888'333(39==4==884<8;:=@479>>;8488<;558:/33=6<.33333338;5;==:05572..658--(---(-653535225.2199<;:55//(./.;;+8(..'.5666'66666/68997795255>>==>&;53.6638)//)///333;49488A?891798//////6699/33/////--(---...37877050...7
@ATNG8:04120:02795
GATGGTAGATACTCGCTGATACACCCAGAAGATCAGGAACTCTAAAAGAATTCAGATTTTTAACACGAGAGTAAACGTAAAAAGAAGGTTTTACAAGACTCACGTTAACAATATTGCAGCAGTACGCACACAATCGAAGCGCAGTAAGGATGGCTAGTGTAACTAGCAAGAATACCACGAAAGCAAGAAAAAGAAGTACGCTATTAACTATTAACGTACCTGTCTCTTCCGAAACGATGAGTACTGTATCTATGTGTGCGCTAATCGATTCGAGGAAGTCT
+
=<BD@CCBBBBBECCBAAEBBBCCC=BBB>@@@C@@>A@BBBCCCC:AA>A?>>?@@@AA1@;ABB>>>BBBBC=A=86776(88051777+7<?;@>>=>AA==:>;>B;???8;;>>AAA@@?AAAAA??7==??:>>@9==//-/7;;@<@==>BB@@<@A::8A<@@<@@@3:9788)566-58777)7:3;:;<?BDAA;A;??AA=B<8:8:;;A@>><<<;@;A;;46///<<<<@@>>>=>A?888==>=>>>@@:>>@@@=??AA<@<?;;;
@ATNG8:04108:02851
GATGGTAGCATCATGCATATCTCACCAGAAGATCAGGAACTCTAGAAGAATTCAGATTTTTAACACGAGAGTAAACGCAAAAAGAAGGTTTTACAAGACTCACGTTAACAATATTGCAGCAGTACGCACACAATCGAAGCGCAGTAAGGATGGCTAGTGTAACTAGCAAGAATACCACGAAAGCAAGAAAAAGAAGTACGCTATTAACTATTAACGTACCTGTCTCTTCCGAAACGAATGAGTACCTCTCAGACGCTCGTCCTACCATCGATTGAGGAAGTCT
+
DCGD>BBCBBBDDCCBBBCCCCCDD?BBB@DCBCAA?A@CBBABBC?AA?A?A?AAACCC2B?BAACCCBCBBB=>?86888(89187<<=-=??<??A?=>=>@<@<@@<AAA;?===BBBBCCCCCDBBB@AAAB?BBBBBCBB?CAD@@>?A?ACBCB?BCCBBA?BB?BBB?CBBAA:??@<@AAAA3A>;?;;:@BB>>:><@@@@<@<>@BBB@BBBAAAA>A@BBD>CBB?BBBBBBC?A@@CBB@@AB@@A@@<>>><A@>>AA<AAA<A:==>>
@ATNG8:04115:02852
GATGGTAGTACATGATAGACGACACCAGAATATCAGGAACTCTAGAAGAATTCAGATTTTTAACACGAGAGTAAACGTAAAAAGAAGGTTTTACAAGACTCACGTTAACAATATTGCAGCAGTACGCACACAATCGAAGCGCAGTAAGGATGGCTAGTGTAACTAGCAAGAATACCACGAAAGCAAGAAAAAGAAGTACGCTATTAACTATTAACGTACCTGTCTCTTCCGAAACGAATGAGTACTATGTAGAGCTCTATACTAATCGAATCCTCTTAGTCT
+
AAAD@CCCBCBBBDAABDDB?@?CC@CCC?BAACBB@B@CCDDDCC?BB>@>@CB>>??>0@?BBBBFFDDCCC>@?99999*;C>B5;;;6;CCADBBBCCCCC?C@CB@CBB<??BBBCCCCBCCC@CCCABAAC>AAAB@ABB?C?CBB@BCCCBCCC?CCCAAA?CC=AAA<?>@>>3>>@=@BDDE3AA>A???BBBFD;?;@AAA;?:?@CDCACCCBCCC?B?CBB>BCC?BABCBB?=>ABBBBBCAAACBAB?@D;?>>><AB=?;:79A666
@ATNG8:04119:02828
GATGGAGTAGTACACTAGTCATACCAGAAGATCAGGAACTCTAGAAGAATTCAGATTTTTAACACGAGAGTAAACGTAAAAAGAAGGTTTTACAAGACTCACGTTAACAATATTGCAGCAGTACGCACACAATCGAAGCGCAGTAAGGATGGCTAGTGTAACTAGCAAGAATACCACGAAAGCAAGAAAAAGAAGTACGCTATTAACTATTAACGTACCTGTCTCTTCCGAAACGAATGAGTACTGTATCTATGTGTGCGCTACCATCGATTCGAGGAAGTCT
+
8::;7;ABBCBBBA<<CBBD;:;@:>@@:>B;;;B=B=A@B???B?B@<A?:;:A@DAC3B?BBBBCBBB???9?@ABBB@1@A=A:AAA9ADE@AAABCCCCC@C?AC?CBC>BB>?@CCDCBBBBBBBA@CCDD?BBBB>>>B=@?B??>@CBBBBBB@BBBBBB?BB?>>?>AABCC<A=<788877(8=:>;;;?BB??<@:>=BB<A<AABBB?AAABABA?B?BCD>CAA=?ACCCBAAABB?B==<==?<<666777<AAA@@@<AA>>;><?888
@ATNG8:04091:02991
GATTAGCGCGACGAGCGTAGACCCAGAAGATCAGGAACTCTAGAAGAATTCAGATTTTAACACGAGAGTAAACGTAAAAAGAAGGTTTTACAAGACTCACGTTAACAATATTGCAGCAGTACGCACACAATCGAAGCGCAGTAAGGATGGCTAGTGTAACTAGCAAGAATACCACGAAAGCAAGAAAAAAGAAGTACGCTATTAACTATTAACGTACCTGTCTCTTCCGAAACGAATGAGTACTGCGTCTCACTCTCGCCTACCATCGATTCGAGGAAGTCT
+
88:6<>BBBCDECCCCCCBCCDC>DCC@BAAB@@=@?AAABBAA>AA=@=?>>9999+:;@ABBBAA=:::,:>@AABA0@C>C5;;:&5;;7=C>B@@@::6;=AA?BBB?BBCBCGCCDDCCCBC@@;@A997:A@>AB994;?B@?=?AAAACDD?BBBBB@<>>9000*00@AA:;;;9:99:::';@<>;;;??===7:79=?>1838ACBC?BBBBBBA4939==5<9939AAABBC???BBAAAACDBAABDABCB?B?@?BB????A<@<@::9
@ATNG8:04103:02968
GATGGTAGGAGACACGTCGCACACGTACTCATTCGTTTCGGAATGAAGACAGGTACGTTAATTAAGTTAATAGCGTACTTCTTTTTCTTGCTTTTCTGTGGTATTCTTGCTAGTTACACTAGCCTATCCTTACTGCGCTTCGATTGTGTGCGTACTGCTGCAATATTGTTAACGTGAGTCTTGTAAAACCTTCTTTTTACGTTTAACTCTCGTGTTAAATATCTGAATTCTTCTAGAGTTCCTGATCTTCTGGGTGCGCTACAGTCTCTCTACATCGATTCGAGGAAGTCT
+
//9939=>9@CB@;;;;;>>:?9;9@<>666<7:5//)-505(---(-655869<<9938)/)/)/8386:=;;:344<7=BDDC29943:9<</4..99)/.50550698:58-5722.335(..98362333...350677;6:::C9?8:9:9;;;877./..059595;=>@@@@@D:<===</=9<9:6666)6;::=,/+/::<@=??A18838A>AB@@<@=@@=??>>=AA<A=B:966;*//;;199:;:@>>>AA@@;:;A@??@??@A=AA>>:=6<;<<
@ATNG8:04118:03107
GATTAGTAGTACACTAGTCATACCAGAAGATCAGGAACTCTAGAAGAATTCAGATTTTTAACACGAGAGTAAACGTAAAAAGAAGGTTTTACAAGACTCACGTTAACAATATTGCAGCAGTACGCACACAATCGAAGCGCAGTAAGGATGGCTAGTGTAACTAGCAAGAATACCACGAAAGCAAGAAAAAGAAGTACGCTATTAACTATTAACGTACCTGTCTCTTCCGAAACGAATGAGTACACATCGTCGTGTCGTGCTACCATCGATTCGAGGAAGTCT
+
;;A<@@@ABBBBDCCCDCBBBBB?CCC?CCCCBB>B?BBBCCCC@BB?B@DCC?@@??2?>ABBCBBAD999-8=>@@@A,AC?B=BAA9ABD@ACACCCCBC@C@CD@BBB=??BBCCCCCCCBAACBC?CCCB<??BC@@AB?B?BBB@ACBCCCCC?BBBBBA=?A;878;@AAAA=A==<@@AAA/AC<A776BBA??:>6==AD<>9>@CBB?BBCCCBB>@>@@@:ABB>AABBBBABBCA>>?BBBBBBB>>>@CD?CAABAA>ACDD?C>AABB
@ATNG8:04112:03180
GATGGTAGAGAGACTGTAGCGCACCCAGAAGATCAGGAACTCTAGAAGAATTCAGATTTTTAACACGAGAGTAAACGTAAAAAGAAGGTTTTACAAGACTCACGTTAACAATATTGCAGCAGTACGCACACAATCGAAGCGCAGTAAGGATGGCTAGTGTAACTAGCAAGAATACCACGAAAAGCAAGAAAAAAGAAGTACGCTATTAACTATTAACGTACCTGTCTCTTCCGAAACGAATGAGTACGATGAGATCTCGTGTGCTACCATTGATTCGAGGAAGTCT
+
:;<<3:555:==@BBB@@;BBB@BB>BCBABBBCCB?BAEDCAAAB???<??::9==?=?.?=AAABB997A?A9@799>>>,>>9=4995&59;7;DEDCBBCD@D@A@<@BC7;;BDCCCCCCEB;;;BB>BCAA@CBBBCCCB?A?A;;6;ABDCBAB?BCC:9:9?=9=0/)//////(//75888787$5:+2288889:@6:88>?A<A=>>BBB?@@@ABBB?B?BBF?DAA<??C999BAA???BA>==<=@>>=>=AA7?>=BAA:=<==1818===
@ATNG8:04150:02609
GACGGTAGAGTATCATGTGTATCTCCAGAAGATCAGGAACTCTAGAAGAATTCAGATTTTTAACACGAGAGTAAACGTAAAAAGAAGGTTTTACAAGACTCACGTTAACAATATTGCAGCAGTACGCACACAATCGAAGCGCAGTAAGGATGGCTAGTGTAACTAGCAAGAATACCACGAAGCAAGAAAAGAAGTACGATATTAACTATTAACGTACCTGTCTCTTCCGAAACGAATGAGTACTGTATCTATGTGTGCGCTACCATCGAATCACGAAGTCT
+
<>;A<A<???@@>@@68:@ABCDCC@BBB?BB@C=A>B>B?;=<00,0727388899>??0><BCCCCCCCBAA8@AA?AAA,@D498:CD4A;;49995;>:=>=@4:9=>>?144=;@@?@@@@BB:99@=AAAB=AAAAA@CA<A=@;;49=;<@5555:;;=>=88817771/9//)///4////&3;4;;8888<<:38390/0)/(/./...5222777/717:<3:<<985722279=58:@?=======866555-25857/589722,23..
@ATNG8:04158:02590
GATGGTAGTCTCAGATAGTCTATAGTACTCATTCGTTTCGGAAGAGACAGGTACGTTAATAGTTAATAGCGTACTTCTTTTTCTTGCTTTCGTGGTATTCTTGCTAGTTACACTAGCCATCCTTACTGCGCTTCGATTGTGTGCGTACTGCTGCAATATTGTTAACGTGAGTCTTGTAAAACCTTCTTTTTACGTTTACTCTCGTGTTAAAAATCTGAATTCTTCTAGAGTTCCTGATCTTCTGGAGATACACATGATACTCTACCATCGATTCGAGGAAGTCT
+
>=B@466666?;;>>@@A:66;;<BAAAC@BB?BACC;AA6;199=>>00)/99@@,;2999:55.59=====<:544444$4?:>;>>44455.55<7>>666>@CC?AADCBBBC@BBD@B?CCCBECBBABBBC=BABAAADDCCBCBB@@@?B;;6;@>B=A;;;AAC;;5::;:;4;<B;;;;;;*;;;;C?CCCDCCCCBC5;;;;*;AABBAB@CC?BCBBC@@>A?BABCBB?BAB>BCBBBBBCDDCCCCCCCAAA?C9:9@@=@A9949=@ABB
@ATNG8:04159:02584
GATGTAGGCGTGTGAGAGTCTGCCCAAAGATCAGGAACTCTAGAAGAATTCAGATTTTTAACACGAGAGTAAACGTAAAAAGAAGGTTTTACAAGACTCACGTTAACAATATTGCAGCAGTACGCACACAATCGAAGCGCAGTAAGGATGGCTAGTGTAACTAGCAAGAATACCACGAAAGCAAGAAAAAGAAGTACGCTATTAACTATTAACGTACCTGTCTCTTCCGAAACGAATGAGTACTATGTAGAGCTCTATACTACCATCGATTCGAGGAAGTCT
+
?8:::44.49==>>@ADDBBBBDB<BB=BBBCAB7A;CCBABCC@CC?A?CDD99999*;>DCCBBBBBCCE>BB;;;;;*;A=A;@AA7@>B;::5?::;AC@C?CA?CCC>BABBCCCBBBBBCCBBB?CBBB@??@BBBBC@B=??C@DCCCCD?@>@BBBCC@CD@BBB@BA@@?8==>;?BCCC3BB?AAA???BBB=A>ABBCAF@B???B@BBBBBAA=A=???8>A@=@@@AAAABCBBACCBCBBBBBBABBAA>ABBABB>BBBB?A=AA98
@ATNG8:04157:02624
GATGGTAGTGTCGATATGAGAGTGTGTACTCATTCGTTTCGGTAAGAGACAGGTACGTTAATAGTTAATAGCGTACTTCTTTTTCTTGTCTTTCTGTGGTATTCTTGCTAGTTACACTAGCCATCCTTACTGCGCTTCGATTGTGTGCGTACTGCTGCAATATTGTTAACGTGAGTCTTGTAAAACCTTCTTTTTACGTTTACTCTCTTGTTAAAAATCTGAATTCTTCTAGAGTTCCTGATCTTCTGGTAGAGCGTGCATATATCTACCATCGATTCGAGGAAGTCT
+
454;8=A?::///////99;;99;;5//;///805---(/9)//)///:7976<<///47055-/)/)/;7;;;;99.44444$4<.5/87:./////)/:<7;;8444<;B?B@@@CCFHAGCB@B?ABBDAAACBCCCC9<;AABBCCC;;;DAAAD@:9;=A@=@7>>?>>>>>@;?@A?@5@=A?BBGHG5AA@@@6;;BBDBD?AB@DFEF5BBB@A=A@BB@BBBBCCCACG<;;CCB@CBB?BBGLIDCCCDCHCCHDBBBC?B@@@@@=@BBB6;69@==
@ATNG8:04169:02614
GATTAGCGCACACATAGATACAGTACTCATTCGTTTCGGAAGAGACAGGTACGTTAATAGTTAATAGCGTACTTCTTTTTCTTGCTTTCGTGGTATTCTTGCTAGTTACACTAGCCATCCTTACTGCGCTTCGATTGTGTGCGTACTGCTGCAATATTGTTAACGTGAGTCTTGTAAACCTTCTTTTACGTTTACTCTCGTGTTAAAAATCTGAATTCTTCTAGAGTTCCTGATCTTCTGGTAGAGCGTGCATATATCTACCATCGATTCGAGGAAGTCT
+
::=055<<:;>@AAA@??;99<<=@AABBB>@AGE=GE?@<@@A<BCC@CBBBC8;4:@?@;;9>==;;@@@@;>@@=@)??7;;@C9:9:A8@BB=CC>;;;AAC@CCCB;;9@=@@@<@<AADBCAAA?A@>A6;;:;@99;??@?@A@?>:>?>:=@;>:??@@?A@@@29:99,55:75595*5/999)00@AABAB==29999$5<>@@9A=@B?9;:@A@@<@<@AABA=9=00+0>><<@@@@>@@?@ABCCCC@B;99>@4:8BC@C?BBBC
@ATNG8:04137:02756
GATGGTAGTGATACAGATCAGACACCAGAAGATCAGGAACTCTAGAAGAATTCAGATTTTTAACACGAGAGTAAACGTAAAAAGAAGGTTTTACAAGACTCACGTTAACAATATTGCAGCAGTACGCACACAATCGAAGCGCAGTAAGGATGGCTAGTGTAACTAGCAAGAATACCACGAAAGCAAGAAAAAGAAGTACGCTATTAACTATTAACGTACCTGTCTCTTCCGAAACGAATGAGTACTATGTAGAGCTCTATACTAATCGATTCGAGGAAGTCT
+
AACC@DBBBBBCCCCBCCCGDCCBB?BBD@DBCBAA?A@CCCCCCC?BB?C?CCBAABBA+@>BBBBEBAAACC>CBCBCCC5CCGE=B@@9@BB>BCCCCCCBB?B@CE@CCC>AACBCCBBBDCECB@@D=CCCC?BBBAAB@@<A?CCB?BDBBAAAB?BBABBB?BB>>>=8<<887*999;99999(8>=>788AAABD=@;@@BB:=:==BBC@CCBBBBB>A>ABD=BAA>ACBFCBBAAABBABABB@@?@@AA@>9>ADAA<>?@@<@7;:>>
@ATNG8:04161:02727
GATAGTGTCATATGAGAGTGTGTACTCATTCGTTTCGGAAGAGACAGGTACGTTTAATAGTTAATAGCGTAACTTCTTTTTCTTGCTTTCGTGGTATTCTTGCTAGTTACACTAGCCATCCTTACTGCGCTTCGATTGTGTGCGTACTGCTGCAATATTGTTAACGTGAGTCTTGTAAAACCTTCTTTTTACGTTTACTCTCGTGTTAAAATCTGAATTCTTCTAGAGTTCCTGATCTTCTGGGTATCAGCGAGTATCTACCATCGATTCGAGGAAGTCT
+
>>>CCCA;;;<<669<?;;;BB=@@AA;9499:;959458:@@A@?C9<@B<;;)57;;:@2;69==>955.59.55555$44.44<<2////)//-37:,//997<9>666@666<?@>:B=9996959@29:9909@@BCBBBC::;:;9:9:=>>=>>;?+00A095C?>:>?@>@4@;A;;;;;;*;>@@D0;;;;::B;9:2:99&5:555169=>:=A@;=>>;>;00.8586.007.7=@BA:;:99@:00>00*0000AB?BCBB<A<@@@>
@ATNG8:04169:02710
GATGGTAGCATCATGCATATCTCACCAGAAGATCAGGAACTCTAGAAGAATTCAGTTTTTTAATCACGAGAGTAAACGTAAAAAGAAGGTTTTACAAGACTCACGTTAACAATATTGCAGCAGTACGCACACAATCGAAGCGCAGTAAGGATGGCTAGTGTAACTAGCAAGAATACCACGAAAGCAAGAAAAAAGAAGTACGCTATTAACTATTAACGTACCTGTCTCTTCCGAAACGAATGAGTACCTCTCAGACGCTCGTCCTACCTTCGATTCGAGGAAGTCT
+
CDCC?BBCCCCCCBBBCCCCCCBBB@BBB@CBBBDD?B?AABCCBB>BB?B?BBA@AA@A(A<>=CBAAACCEDD?B@@?>>>0AA?C@DDD;CCD@B@AABBBBB@B@DDACBB;<;AABCCCCCCCCCBBB?CCBB>??BB???B@CAD??>@DCCCCAC@CABBBB?BB@AAA<>>==<3===;999999%0><@000A=AAA:=:>ABB:>:=ABBC?BCDCCCD?B?BBD>BCB?BBBBABC?AA@BBBB@@@AAAAA=CAA;A9>>>>:>>??:>8<;65
@ATNG8:04172:02753
GATTAGAGTATCATGTGTATCTCCAGAAGATCAGGAACTCTAGAAGAATTCAGATTTTTAACACGAGAGTAAACGTAAAAAGAAGGTTTTACAAGACTCACGTTAACAATATTGCAGCAGTACGCACACAATCGAAGCGCAGTAAGGATGGCTAGTGTAACTAGCAAGAATACCACGAAAGCAAGAAAAAGAAGTACGCTATTAACTATTAACGTACCTGTCTCTTCCGAAACGAATGAGTACTGTATCTATGTGTGCGCTACCATCGATTCGAGGAAGTCT
+
CCC=AACCCBBBCAABCCCDCCC<BBC@CDFC@@=@@BBDDDBB?BE@C@CFD???@?1@?CCBBBDCCCCC=C@@@>==,?@;@4:::.;CC?CBBBCCB9879@CC@BBB?BBCBBBCCCCCCCCBBB?CCCD?BAABBCBB<A=A@?>@CCCCCCC?CAC@@?>BB?BBB:;;777)9<=<@BBBB3BB@B::9B@@@@<@<@AAB<@<@@CCC@BBBCCCD@D?CCC=CCC?AABBCBBBBBBBBAABBBB@@===@@@>BBBB>>:@>??<?;?<<<
@ATNG8:04177:02753
GATGGTAGCTCACGTACGTCACACGTACTCATTCGTTTCGGAAGAGACAGGTACGTTAATAGTTAATAGCGTACTTCTTTTTCTTGCTTTCGTGGTATTCTTGCTAGTTACACTAGCCATCCTTACTGCGCTTCGATTGTGTGCGTACTGCTGCAATATTGTTAACGTGAGTCTTGTAAAACCTTCTTTTTACGTTTACTCTCGTGTTAAAATCTGAATTCTTCTAGAGTTCCTGATCTTCTGGAGATACACATGATACTCTACATCGATTCGAGGAAGTCT
+
88AD;A@BB;66==BD;69BA;;;BBBBBEHEAABAB<BD=A?ABBCBBB>BBAAA>A>AAAA?B?BBCCCCBBB?BAAAA2@A>ABBE>ABBC?BBB>AA=99:@@A<@977?>9=///=7=7;A;;;=>@=@@@A387?;:;;:====;;7771////66*/-55A=A;875166666+64:178889+9<9990659///6//6-556'2666:6=3775;>>=<<><A:9;;===8>>C=@@?>>@=;;;?A888=>=====>;;:6///=9<7<?;;
@ATNG8:04151:02786
GATGGTAGCTCTGCTCTGACTCTCGTACTCATTCGTTTCGGAAGAGACAGGTACGTTAATAGTTAATAGCGTACTTCTTTTTCTTGCTTTCGTGGTATTCTTGCTAGTTACACTAGCCATCCTTACTGCGCTTCGATTGTGTGCGTACTGCTGCAATATTGTTAACGTGAGTCTTGTAAAACCTTCTTTTTACGTTTACTCTCGTGTTAAAAATCTGAATTCTTCTAGAGTTCCTGATCTTCTGGATACACTCATGTGCACATCGATTCGAGGAAGCTCT
+
?9668;;5:5:954499999555>;;;;==6665@@B=@@<@=:95<<<<8;AACC@CA@@>?2:45;;99<=5976;@@D+A<:;:;;29955.59>::<)/////5166==?>>?:>>><>9>?99:CDC?B@;;5::B@BB?>:900//777388:2558<7<::;556;>:@C@@@1;59799999(9@599,9=>=@C9955.5555$59;;;9=.555::<<<<>9<9A>=ABC=??C@CCCC;99?9;9:9@=>???=<=877//595///66
@ATNG8:04134:02824
GATGGTAGCTCTGCTCTGACTCTCGTACTCATTCGTTTCGGAAGAGCCAGGTACGTTTAATAGTTAATAGCGTACTTCTTTTTCTTTGCTTTCGTGGTATTCTTGCTAGTTACACTAGCCATCCTTACTGCGCTTCGATTGTGTGCGTACTGCTGCAATATTGTTAACGTGAGTCTTGTAAAACCTTCTTTTTACGTTTACTCTCGTGTTAAAATCTGAATTCTTCTAGAAGTTCCTGATCTTCTGGGCGTATGTATGTCGCCTACCATCGATTCGAGGAAGTCT
+
444;.4444445549555=>=<BB======6525<<<2:9.4.44597=>9555555)5.554<8<9>=<>;6555754444$4::4<<<@6=6//)///)//4//44:<7<<==<<<=5::::=8999>@?BB?BB@@=ABBBCCCCC@@@;;;BA=@@@?BA?B=??BBAAB=@;?9999*54=999@@@0BCCCC=C9:995>555.555&54455.57<<69;;0/)/:5:6;;<=;;054:<4<<@@??>>>>=9>>;@@A>?@@AAA??????A=B999
@ATNG8:04136:02844
GATGGTAGCTCTGCTCTGACTCTCGTACTCATTCGTTTCGGAAGAGACAGGTACGTTTAATAGTTAATAGCGTACTTCTTTTTTCTTTGCTTTCGTGGTATTTCTTGCTAGTTACACTATCCATCCTTACTGCGCTTCGATTGTGTGCGTACTGCTGCAATATTGTTAACGTGAGTCTTGTAAAACCTTCTTTTTACGTTTACTCTCGTGTTAAAAATCTGAATTCTTCTAGAGTTCCTGATCTTCTGGGTGCGCTACAGTCTCTCTACCATCGATTCGAGGAAGTCT
+
;;9A==9?4449999556<<@<@<;@;==@5949B<=5=B?B>BBBAAAD7?>:555)5599:<8>:<@:A:0//-(------#-55(//9:1/559.5555)55499::==7;;?>=;<<:AAA7:49@99959==?=?@;BA@BBA@@@>>??@?BC8;::?BB?CADB@@@;<>><;99:;-9;@999:::*;ADDD7:9000/////)////$/::55156<;8===;;:<9<9=>=>>>7<79:.:9:99DCCCAAAB@@?A@>:>@999C;????5<8<?9:
@ATNG8:04142:02850
GATCTCGCTGATACACCCAGAAGATCAGGAACTCTAGAAGAATTCAGATTTTTAATCACGAGAGTAAACGTAAAAAGAAGGTTTTAACAAGATCTCACGTTAACAATATTTACAGCATGCACGCACACAATCGAAGCGCAGTAAGGATGGCTAGTGTAACTAGCAAGAATACCACGAAAGCAAGAAAAAGAAGTACGACTATTAACTATTAAACGTACCTGTCTCTTCCGAAACGAATGAGTACGAGAGAGCACACGTGTCTACCATCGATTCGAGGAAGTCT
+
:49:::;=>CCBCCBCC=BBB@CAAA;;7;=;;4<:::5:<0505;:<??A<'824444;=;::===29333888$33171777&3,/-35---,2,,-.050584777>0.-462-----2237757716<75.5522522<5:4;9A?C@:99???;;7:9@=9=?000<;;7777.79;477565'5;6<788777;66.59=8881//(////8375325290505::-58</3/98///6...57:::;:77;>A>><=:==>>>>:=8885:8<;::
@ATNG8:04165:02846
GATGTAGTAGTACACTAGTCATACCAGAAGATCAGGAACTCTAGAAGAATTCAGATTTTTAACACGAGAGTAAACGTAAAAAGAAGGTTTTACAAGACTCACGTTAACAATATTGCAGCAGTACGCACACAATCGAAGCGCAGTAAGGATGGCTAGTGTAACTAGCAAGAATACCACGAAAGCAAGAAAAAGAAGTACGCTATTAACTATTAACGTACCTGTCTCTTCCGAAACGAATGAGTACACATCGTCGTGTCGTGCTACCATCGATTCGAGGAAGTCT
+
:;AAB=BBBA@BEDDCCCCC@CBA?B@@=@A@@@B?C?BAEA@@B?@@<@?@@@@?@?@0@?BBBBCCCDBBA:@@BA@AA2AA=@5;;;*:@B=BCCCCCCBC@C@CC@AAB>AABBCDDCFCCCCCCCC?CCBB?AABBAAAB>B@D99;:CCCCCBD?CCAAAA?BC@BAB?AA@@@<BAB?BDCCC3DA<@>>>>@@BB;>:>@BB<?9=@BBB?BBBBBBB>A>ACF@FBB>BBBBBCCBBBBAAAABBCCCC?>>BCC@BBBBAA>ABBB?B?BBBB
@ATNG8:04180:02834
GAAGGTAGGAGACACGTCGCACACGTACTCATTCGTTTCGGAAGAGACAGGTACGTTAATAGTTAATAGCGTACTTCTTTTTCTTGCTTCGTGGTATTCTTGCTAGTTACACTAGCCATCCTTACTGCGCTTCGATTGTGTGCGTACTGCTGCAATATTGTTAACGTGAGTCTTGTAAAACCTTCTTTTTACGTTTACTCTCGTGTTAAAAATCTTGAATTCTTCTAGAGTTCCTGATCTTCTGGCGCGTATGTATGTCGCCTACCATCGAATCCTCTTAGTCT
+
::7<9><<8@@<9;5>@A@BCBBABB;55;55.6<<@:@A;@<::9<=A@:?B669:C?C@A<:=?AEA??;8==8BB===+:638//)/99:4::938?7/0////(/8788=7716==:>:?==788::=>??@6:;;;=<:<>75528889052525549557759557C053899.927+..777'66...'.555533...26666)68<6AA:>59729:::A>>:>=AA>;;;5;<<7=;;;;===>>:96669389=:>:=;;5////==6::>>>
@ATNG8:04136:02881
GATAGCGCACACATAGATACAGTACTCATTCGTTTCGGAAGAGACAGGTACGTTAATAGTTAATAGCGTACTTCTTTTTCTTGCTTTCGTGGTATTCTTGCTAGTTACACTAGCCATCCTTACTGCGCTTCGATTGTGTGCGTACTGCTGCAATATTGTTAACGTGAGTCTTGTAAAACCTTCTTTTTACGTTTACTCTCGTGTTAAAAATCTTGAATTCTTCTAGATTCCTGATCTTCTGGTCTACTACACTGTACTCTACCATCGATTCGAGGAAGTCT
+
::>==<==>==<ABGCAAAA00/<;;;::055:93:@7?=ABCC@BB=B@=9646;>><;47)-----/7550/////$//)///;.:5669<<<8<=9=>=>>>969@A?:955:<>8B8995<<///)/://)/55:>000/7///8<>>9966;>>:=0549555@==999999&5.549<<==)55<::1<:9999999949;;;(:44.595:7<<7::4444.484456557<:;7<;<;@>>==999@<@?@>?@7:;??:;5:BB@?B=B>66
@ATNG8:04169:02863
GATGGTAGCGCACACATAGATACAGTACTCATTCGTTTCGGAAGAGACAGGTTACGTTAATAGTTAATAGCGTACTTCTTTTTCTTGCTTTCGTGGTATTCTTGCTAGTTACACTAGCCATCCTTACTGCGCTTCGATTGTGTGCGTACTGCTGCAATATTGTTAACGTGAGTCTTGTAAAACCTTCTTTTTACGTTTACTCTCGTGTTAAAAATCTGAATTCTTCTAGAGTTCCTGATCTTCTGGAGATACACATGATACTCTACCATCGAACTTGCAGAGTCT
+
?@>B7;;666=;;;@@<CCBBBBABBCBBB@@9;:;=9?B=C?@@@>>CB?B<CBBD<@<@A??;C<CCBBBCCCC=<<;;;*;@:?@BD=BCCC@CCC@AB?BAFIHC@CCCCCBDC;@:;7;<BABBBCCC@CBBD?BBEHCCCBDFCCBBBCC@BAB=;:6;;@;;;A@@@>:>ABAA8B4;4:;;;;':BBBB=AACCCB;:999==??0>@@ACACBDD@BCB@@@@?B@DBBBBB:;;B@BBCCCCCCCBBBBBBACAA@ABAABB=AA<??@BA???A
@ATNG8:04173:02918
GATGTAGAGTACAGTGTAGTAGACCAGAAGATCAGGAACTCTAGAAGAATTCAGATTTTTAACACGAGAGTAAACGTAAAAAGAAGGTTTTACAAGACTCACGTTAACAATATTGCAGCAGTACGCACACAATCGAAGCGCAGTAAGGATGGCTAGTGTAACTAGCAAGAATACCACGAAAGCAAGAAAAAGAAGTACGCTATTAACTATTAACGTACCTGTCTCTTCCGAAACGAATGAGTACTGTATCTATGTGTGCGCTACCATCGATTCGAGGAAGTCT
+
::;;544999=955599<;;;=>>:=A<:;;;BBA<@;???995B?A?>A>;@@B=CCB1C@BA<@@:B=???6435<<<<+<?:>:CCB7B??:?@9:5<===:A?BA?BBC?AADACAAACC;;9C??>?AA?C?BBBCCAAA>A=A@@>@CDCCAAA@AAA>?@@BB?BBC@BAABB;?75-/////(/73//.559;AA;C;885505555?@@<ABBBBCDAC99:C=A@@597:>>8<=@???@>>:8558855556739A;888398//(//5778
@ATNG8:04174:02929
GATGGTAGTGATACAGATCAGACACCAGAAGATCAGGAACTCTAGAAGAATTCAGATTTTTAACACGAGAGTAAACGTAAAAAGAAGGTTTTACAAGACTCACGTTAACAATATTGCAGCAGTACGCACACAATCGAAGCGCAGTAAGGATGGCTAGTGTAACTAGCAAGAATACCACGAAAGCAAGAAAAAGAAGTACGCTATTAACTATTAACGTACCTGTCTCTTCCGAAACGAATGAGTACTATGTAGAGCTCTATACATCGATTCGAGGAAGTCT
+
596=9=DCCCDCCDCCC:;<CDBBD@CCC@CCCA@;?B=@AB885=9==8=>773<8<;<+=58=B@A@BBCCE>>9<6A?A+?@;?:>>>7BBB=AACCBCA@@=@@AB?BBC@CCAACBDCCGCCCB@@@<@AAA?AAA@@@??=A@CCD?BBACBCCB?BBBAAA?CC@BAA=AAAAA8??@;==???.?==A888BBA@@;?:====;@=@ACED?CABACAA<?<?AA<ABB?BBBBCBBBCBBBBBB??>>>AA>>>B@?@?<AA??<?:>=@>
@ATNG8:04183:02953
GATGGTAGATACTCGCTGATACACCCAGAAGATCAGGAACTCTAGAAGAATTCAGATTTTTAACACGAGAGTAAACGTAAAAAGAAGGTTTTACAAGACTCACGTTAACAATATTGCAGCAGTACGCACACAATCGAAGCGCAGTAAGGATGGCTAGTGTAACTAGCAAGAATACCACGAAAGCAAGAAAAAGAAGTACGCTATTAACTATTAACGTACCTGTCTCTTCCGAAACGAATGAGTACGAGAGAGCACACGTGTCTATCGATTCGAGGAAGTCT
+
CCBB?BDCBBBDDCCCCCCCB@CCC=@BB@CCCCBB?B?ABAABAA>AA>B>BBA<;;;>1??BCDBBBCCBBB8??99:::*;B=@4:::49AB:>BBBDCBBB?B?CC@CCD>AABBBBCCCCCB@BCCC@DDBB?BBCCBAAB>C@CBB?BBDDCCCC?BBAAA@>BB>BBB<?>AAA<AAA>@@@@@2@A<@;::AAACA:>:>?AA;?:?DCCC@CCCCB@@<@?AAC=C?><>>CBBBBBBABB@AAABBBCBB@??>?BB::6;BDD<A<A<;<
@ATNG8:04137:02970
ATGGTAGTCTGCTCTGACTCTCGTACTCATCATGTTCGGAAAGAGACTAGGTACGTTTAAATAGTTAATAGCGTAACTTCTTTTTCTTTGCTTTCGTGGTATTCTTGCTAGTTACACTAGCCATCCTTACTGCGCTTCGATTGTGTGCGTACTGCTGCAATATTGTTAACGTGAGTCTTGTAAAACCTTCTTTTACGTTTACTCTCGTGTTAAAAATCTGAATTCTTCTAGAGTTCCTGATCTCTGGGCAGACTCTCACACGCCTACCATCGATTCGAGGAAGTCT
+
489.44//////://4555559;;;=;=/////79)/4.44)/9/////83///:;;(33(3333,36334:4447:968;777'333(3777.7344.55<4996;666<=:=CCCCBBA@BBB?B?BBBBABCC?ABBC?BBBBBCCCCCBBCCBCL@A@A@DD@G?BBDAABBID?B;;;;.<=A5;;;;.;>BBD=C::9@@9959.5559$999==:?:?A=@A@;;;B=A=AAA@@??;;;0;BCBBCDCCBBBCCC@FCKIDCCCBB>AACD@C@C@??
@ATNG8:04153:02969
GATGGTATTCTCAGATAGTCTATAGTACTCATTCGTTTCGGAAGAGACAGGTACGTTAATAGTTAATAGCGTACTTCTTTTTTCTTGCTTTTCGTGGTATTCTTGCTAGTTACACTAGCCATCCTTACTGCGCTTCGATTTGTGCGTACTGCTGCAATATTGTTAACGTGAGTCTTGTAAAACCTTCTTTTTACGTTTACTCTCGTGTTAAAATCTGAATTCTTCTAGAGTTTCCTGATCTTCTGGAGATACACATGATACTCTACCATCGATTCGAGGAAGTCT
+
----36-/)/:;55555/97////777=<556:<<<@8;;9<9>>B>;;;59;:49./)///-(-(---7799993444444#4:383444&44<<4;;<.55.55444/)//;///<:6:<=:=;>>@@>59929A@@B>C;;00<;;0000///)555.556;.////::;:<7666>>0;49455555$555::)555555445/6;;;/;///;+/)/<7<<::3333(3287379;73494544459??@?CBB<=5478>49;88::;>?8;6;;7759
@ATNG8:04155:03004
GATGGTAGTGTGTCTCTGAGAGTAGTACTCATTTCGTTTCGGAAGAGACAGGTACGTTAATAGTTAATAGCGTACTTCTTTTTCTTGCTTTCGTGGTATTCTTGCTAGTTACACTAGCCATCCTTACTGCGCTTCGATTGTGTGCGTACTGCTGCAATATTGTTAACGTGAGTCTTGTAAAACCTTCTTTTTACGTTTACTCTCGTGTTAAAAATCTGAATTCTTCTAGAGTTCCTGATCTTCTGGTGTCTGATCTGTATCACTACCATCGAATCCTCTTAGTCT
+
9:BC9=BBBABCBDCCCCCC@A@CDDCBCBBBB=AABD>CB?B@C?@@BBC@ABBBB>B@BBBD?C@DBBBCAAAA>:;;;;*49399=@9@???7@AB>CG;;;DBBCACCCCBCBCADCD?C@CBBBBBBB>BBCC?BACCDDCCCCBBBBAAA@CBB@AC?A69;AABCCCC@CBBAA7@;A9:;;;;*;B@AA<BCBBCB;;;B@CDEE5@@;;;?B@CC@BB@B@<;7;=BBABBA:;;D>AABA@BBCAABCGCCCDCCD<;<CCC?CC?A???BDA??
@ATNG8:04155:03032
GATGCGCATATCAGCGCAGCCCAGAAGATCAGGAACTCTAGAAGAATTCAGATTTTTAACACGAGAGTAAACGTAAAAAGAAGGTTTTACAAGACTCACGTTAACAATATTGCAGCAGTTACGCACACAATCGAAGCGCAGTAAGGATGGCTAGTGTAACTAGCAAGAATACCACGAAAGCAAGAAAAGAAGTACGACTATTAACTATTAACGTACCTGTCTACTTCCGAAACGAATTAGTACGATGAGATCTCGTGTGCTACCATCGATTCGAGGAAGTCT
+
::<A@CBB;55==9:5559993;@C?CCECAB?B@B@@@:;:9?A:@9?999@AAA2A=A@@AA9:7ACA7=<79999'8;4:6<>>2>=?8;725;55576>4==899=18799<7//).66687788;555F689?>:88;=E<>??=@@@>>>?A<@?>=8819<8<;;5;::>C9@@C<:;::/780678<::::8807698774;6<=>;;5;A;;;;;:7:7687)7:949/557:957355889555=55555?;=6:;BABB>;??@<@=A@>=
@ATNG8:04173:03010
GATGGTAGACATATCGTACTCTCTGTACTCATTCGTTTCGGAAGAGACAGGTACGTTAATAGTTAATAGCGTACTTCTTTTTCTTGCTTTCGTGGTATTCTTGCTAGTTACACTAGCCATCCTTACTGCGCTTCGATTGTGTGCGTACTGCCGCAATATTGTTAACGTGAGTCTTGTAAAACCTTCTTTTTACGTTTACTCTCGTGTTAAAAATCTGAATTCTTCTAGAGTTCCTGATCTTCTGGGTGCGCTACAGTCTCTCTACATCGATTCGAGGGAAGTCT
+
;;A?;?ABABCCDCCCCCCCCBBCCCCBBBCB?BDDD>@@>@?A@ACCAA>ABBAA?B?BBBB?D?A@@BBBCA@=ACDDE3>=6=878(89:8=BAA>AC<;;?BCB<>==AA???;A<<5<;??>><8888;>AA6:8@@?@?ABA>>><AAA=:;:<==8>:>>@???@@?:>?>??2?;>:;6666)6<666*--3---=:9<18898'28877/717708A=A<994949;>??@:99<<6///===A>>;;;BAAAAA===677616;777061;BBB
@ATNG8:04178:03034
GATGGTAGCGCATATCAGCGCAGCCCAGAAGATCAGGAACTCTAGAAGAATTCAGATTTTTAACACGAGAGTAAACGTAAAAAGAAGGTTTTACAAGACTCACGTTAACAATATTGCAGCAGTACGCACACAATCGAAGCGCAGTTAGGATGGCTAGTGTAACTAGCAAGAATACCACGAAAGCAAGAAAAAAGAAGTACGCTATTAACTATTAACGTACCTGTCTCTTCCGAAACGAATGAGTACTGCGTCTCACTCTCGCCTACCATCGATTCGAGGAAGTCT
+
/;::<@09;@@A999>AAAABB;;;6;A97666<<<.505<@::?A:>;9;833444444$9;@A@AABBBBBB<BAAACDD5CCAC@CCC;BBB?BBBCCCCBB?A@BB@BBD?BBBBBAAACCBBBCCCE>BBDD>@@AA@???BCADCB?BCCCCCBB?BCCBAA?CC?BBB9;;777.:@@<::9:99%0>;@000@@AAB>>:=>>=1838@CBC@CCCCCBB@C?AAD>B@@=?BGDCCCAABBBBBCBBACCCCC@BBB@CAA@BB>BCAB>A?BAAA
@ATNG8:04165:03083
GATGGTAGTCTCAGATAGTCTATAGTACTCATTCGTTTCGGAAGAGACGGGTACTGTTAATAGTTTAATAGCGTACTTCTTTTTCTTGCTTTCGTGGTATTCTTGCTAGTTACACTAGCCATCCTTACTGCGCTTCGATTGTGTGCGTACTGCTGACAATTATTGTTAACGTGAGTCTTTGATAAAACCTTCTTTTTACGTTTACTCTCGTTGTTAAAAATCTTGAATTCTTCTAGAGTTCCTGATCTTCTGGAGATATCATCATCGATTCGAGGAAGTCT
+
B?@A;CB=BBCBBB:;6=@<<>@9:6==>CBB?BB==7>?<?:>CCFAAA-.-.---(-3--.0/)/5:9@;=====:>>>>>+;?99::;3;969?BA>6<<*///99;6:;<<<A;@78<<7<6A:@@@798?@=561552789222...63....38279422+2+22276...33,...788.7274;A?A?/77///(.35...//).:09666'655.57.5/5727556<<@<A<===BCB7;;>;>>???>===>;;;>==8:<//,/99899
@ATNG8:04167:03104
GATGGTAGTGATACAGATCAGACACCAGAAGATCAGGAACTCTAGAAGAATTCAGATTTTTAACACGAGAGTAAACGTAAAAAGAAGGTTTTACAAGACTCACGTTAACAATATTGCAGCAGTACGCACACAATCGAAGCGCAGTAAGGATGGCTAGTGTAACTAGCAAGAATACCACGAAAGCAAGAAAAAGAAGTACGCTATTAACTATTAACGTACCTGTCTCTTCCGAAACGAATGAGTACAGAGAGTACGATATGTCTACCATCGATTTGAGGAAGTCT
+
<<==ACCCAA@DBBCDDGGCC;:;C>ABC?BBBBAC@C?AABBDCD>@?;?6?@@BBBBB+=8C===CBCBBBA9?><<;;;';?:>4::909DD?C;9;@BB:;7;?BB?CCC@CBBBCBCBCCCCCDDCC@B?@?=AAA@@ABB?C@DBC@BCCCFCBB?BBBAAA=@A=AAA@BBBBB;A??<?BBBB3BC?A?===>>=<:<8=>==:=<@ABBB?ABAACBA?B@BCA9@9959?AABBBBCCCCAA@CBBB@A@BAAAA:??==888*8<>4;5;?>?
@ATNG8:04169:03130
GATGGTAGATACTCGCTGATACACCCAGAATATCAGGAACTCTAGAAGAATTCAGATTTTTAACATCGAGAGTAAACGTAAAAAAGAGGTTTTACAAGACTCACGTTAACAATATTGCAGCAGTACGCACACAATCGAAGCGCAGTAAGGATGGCTAGTGTAACTAGCAAGAATACCACGAAAAGCAAGAAAAAGAAGTACGCTATTAACTATTAACGTACCTGTCTCTTCCGAAACGAATGAGTACACACTCTCATATGACACTACCATCGATTCGTGGAAGTCT
+
9;;;@@ACCB@@;C=ABCCAAABBC=BAB=9;9ABB?B@BDA??::39?9=9<=993737$338<8:88333;;9177333333#333,333&37738666532--(-(-227-.-.88:>>>BDDCBBCCBB@BBBB?BBBBBBBB>B?BCA@BBBBAAAB@BBBBBB?@@;9898<<8888*9<9177788(7>;A678?AAAA<><>>AC3838AAAC@CCCCC??=?=?BE>BBB>AAABBBDBCAABBBB????DBBBBBBB?BBCCDD>AAAB?A@@00/
@ATNG8:04183:03130
GATGGTAGAGAGAGCTCTCTCTTCGTACTCATCCGTTCGGAAGAGACAGGTACGTTAATAGTTAATAGCGTACTTCTTTTTCTTGCTTTTCGTGGTATTCTTGCTAGTTACACTAGCCTATCCTTACTGCGCTTCGATTGTGTGCGTACTGCTGCAATATTGTTAACGTGAGTCTTGTAAAACCTTCTTTTTACGTTTAACTCTCGTGTTAAAATCTTGAATTCTTCTAGAGTTCCTGATCTTCTGGCGCGTATGTATGTCGCCTACCATGATTCGAGGCGAAGTCTA
+
88/0+/89;@@A@>A566>>>=9=@>;;;<<<<6;;8:96:6///898;7<<558492;:994:8<554>>;B@>==;;;.==873333&3988,33<28;;>9938;6>::>7899,//<<472766.....(2955,225:::A;::@:9:6//)///6>>+/-69:=99:::5:9=@@2@-/,/6<;<,=====0;6;==@@@@@@<=@>2<//-/>7>9==:>AA?@?@<@<@@AA@@:::;7633---99=<>=>>>><??A=>=>==777//+/620992,,
@ATNG8:04173:03164
GATGGTAGCTCACGTACGTCACACGTACTCATTCGTTTCGGAAGAGACAGGTACGTTAATTGTTAATAGCGTACTTCTTTTTTCTTGCTTTCGTGGTATTCTTGCTAGTTACACTAGCCATCCTTACTGCGCTTCGATTGTGTGCGTACTGCTGCAATATTGTTAACGTGAGTCTTGTAAAACCTTCTTTTTACGTTTACTCTCGTGTTAAAAATCTGAATTCTTTCTAGAGTTCCTGATCTTCTGGAGATACACATGATACATCGATTCGAGGAAGTCT
+
///<7<ABA@::555=669BBBBBCCCBBBCC@BBBD>CCAC@;;;DCCB@CBB;;9:=A?@@=A=AAADC>>?B@BBBBCB)??;@999,8>?A5:7B>BB@B???AA>A@A@B>==:>CB<A=>=<9:;;==?@@E;==>A@@>>>????===>:;;;=;;7<=>>>A@@@AD<>>>@A5@;>;>?AAA/==88718?AAA>=>??;<<;;,;///<9@9AAA:===///=9=//8==//,/6606<766===///=@@===@AAA<A>>:9@6:7//
@ATNG8:04181:03172
GATGGTTGTGCGTGAGAGAGAGACCCAGAAGATCAGGAACTCTAGAAGAATTCAGATTTTTAACACGAGAGTAAACGTAAAAAGAAGGTTTTACAAGACTCACGTTAACAATATTGCAGCAGTACGCACACAATCGAAGCGCAGTAAGGATGGCTAGTGTAACTAGCAAGAATACCACGAAAGCAAGAAAAAGAAGTACGCTATTAACTATTAACGTACCTGTCTCTTCCGAACGAATGAGTACTATAGACTATCTGAGACTACCATCGATTCGAGGAAGTCT
+
<<@@=@<BACB:;<KKKCBBCBCCC>CB@>@@B@@@<@?BCCCAAA?BB>B?B@@@ADDC2C>AAAAAAAABBB<B>@@CCC5CB@B@CDC<CCHBCBDBCDCBB?B?BC?BBB>AACCDCCAABCCCFCBB?BBBB@BB@A?@987;=B?@>ABBBFDCC?BBCCCB@BB>>==8<<888*9=<;===??1>@;@898B??>>;>;>?BB8;8;BBBB@AAAA@CC>A>AB?BBB@BBBCBABBBBBBBBB>>BBDBBAAAAD?DABBBC?BBBB@B@B>>>
@ATNG8:04184:02578
GATGGTAGGAGACACGTCGCACACGTACTCATTCGTTTCTGAAGAGACAGGTACGTTAATAGTTAATAGCGTACTTCTTTTTCTTGTCTTTCGTGGTATTCTTGCTAGTTACACTAGCCATCCTTACTGCGCTTCGATTGTGTGCGTACTGCTGCAATATTGTTAACGTGAGTCTTGTAAAACCTTCTTTTTACGTTTACTCTCGTGTTAAAAATCTGAATTCTTCTAGAGTTCCTGATCTTCTGGGTCTACGCTCGTCGCGCTACCATCGATTCGAGGAAGTCT
+
:;BC@CBC@CBCAC>;::<<@ABBC@@@>B?>9:000+00//3:;=====9=B:;:@A;==00*0+0;;=9>;AA?BAAAA0@@8000>>50/33,338,33133378;8>==>;;A@>BBC@CACCCBBBBB@CEGF?BBBCCBCCBB@@@@@?@>B;;7;D>B>BBDCBBBDG=A;;;;.<5<5;BEDK5@@CBB9;<DBBBBBBB@BCCC3CCB@@=@@BC@CCCCDBB@C@CDCCCC@BBBB=BBCCCCCCCEECCBCAAAC@BCBBBB>@ABA>B<??BB
@ATNG8:04220:02601
GATGGTAGTCTCAGATAGTCTATAGTACTCATTCGTTTCGGAAGAGACAGGTACGTTAATAGTTAATAGACGTAACTTCTTTTTCTTTGTCTTTCTGTGGTATTCTTGCTAGTTACACTAGCCATCCTTACTGCGCTTCGATTGTGTGCGTACTGCTGCAATATTGTTAACGTGAGTCTTGTAAAAACCTTCTTTTACGTTTACTCTCGTGTTAAAAATCTGAATTCTTCTAGAATTCCTGATCTTCTGGTCTACTACACTGTACTCTACCATCGATTCGAGGAAGTCT
+
44;;39:A;59:;><<<>666<;599955544.445>6==?>756599:0)/=700*/399:B6;7:?944;54.4;.44444$4<<(444::(333/64///(/:06688;>:>>=>AABB@BAA=@=ABBBBABAACDCDACCCABCBBBBBB000@A?000;>>;@9@@A::9@@?;?:;;;;*;2:;;:;;-:9BBD8@9959559659><<>(55559474<:4/0///)/293:;<<<<0445.559559;<?AA<BA@999@@<@BACAA>AB<;7;<@AA@
@ATNG8:04215:02642
GATGGTAGTATCTGTCTACGAGAGCCAGAAGATCAGGAACTCTAGAAGAATTCAGATTTTTAACACGAGAGTTAACGTAAAAAGAAGGTTTTACAAGACTCACGTTAACAATATTGCAGCAGTACGCACACAATCGAAGCGCAGTAAGGATGGCTAGTGTAACTAGCAAGAATACCACGAAAGCAAGAAAAAGAAGTACGCTATTAACTATTAACGTACCTGTCTCTTCCGAAACGAATGAGTACACACTCTCATATGACACTATCGATTCGTGGAAGTCT
+
@@?@<??@BA<<<BBCBBBBBBCCE@BBB@CBBBBB?B?AABCBCC?CC@C@B@@@CCCD/D?BBBDCBAAB?D<==;;:;:'9?<@299906BA=CDBCBBCAB>B@CC@AAA@CBAADBBDCCCBBBCCC@CCCC?BBCBCBAB?BACGD@CCBBACCC?CBAAAB?CC@BBB<>>AAA:?>?>99998(:A?ABA?ADD??:?=CB??7:7;@BCD@BBCAABA@B?BDD>CCC=@@DCBBBBB9::CBBB??;DCBBBBBBBBAA@BBBB>A=AAAA
@ATNG8:04218:02637
GATTAGAGAGACTGTAGCGCCACCCAGAAGATAGGAACTCTAGAAGAATTCAGATTTTTAACACGAGAGTAAACGTAAAAGAAGGTTTTACTAGACTCACGTTAACAATATTGCAGCAGTACGCACACAATCGAAGCGCAGTAAGGATGGCTAGTGTAACTAGCAAGAATACCACGAAGCAAAGAAAAAGAAGTACGCTATTAACTATTAACGTACCTGTCTCTTCCGAAACGATGAGTACGTGTGCGACGTGTCTCCTACCATCGATTCGAGGAAGTCT
+
:::3/95<;<<B:9/;;;//)///)/9:6<A9:69=<?@@?@BB>;;4:3<>?@CCCC+B9;:>?@?@@??>5==9999+7><?/887&38;;<==?87;//(/(/5/65917755758=;AB@@<=;;7;>FF=B===B???<@=>;=79<>>86766<<<8=8;A><>88059875////(/:;;;);>3;777;<<<A:>:>@A@=A;>>@@@<@A888AB=B:>?B:BCB888>==>>;;;<:;9::::;;7807:;4;:::<:-5777177=>?A
@ATNG8:04225:02625
GATGGTAGCTCTGCTCTGACTCTCGTACTCATTCGTTTCGGAAGAGACAGGTACGTTAATAGTTAATAGCGTACTTCTTTTTCTTGCTTTCGTGGTATTCTTGCTAGTTACACTAGCCATCCTTACTGCGCTTCGATTGTGTGCGTACTGCTGCAATATTGTTAACGTGAGTGTTGTAAAACCTTCTTTTTACGTTTACTCTCGTGTTAAAAATCTGAATTCTTCTAGAGTTCCTGATCTTCTGGGTGCGCTACAGTCTCTCTACATCGATTCGAGGAAGTCT
+
;<BD?CCCBA;@@@BBBBECCCCCCBCCDD??<??@@;@C@C?BBCCCBB?BFCCCAFAAA@B?EACDDCCCCBB>;;;;;*9924=@@=@CCD?BAHACC@ABCCDHAFCCCCCEC?BBC?C@CCCCCBBB@CCFC8::CBB;;;;;;BCBBBC@;;;=@@?B?AACCCCDCC@BCBBB<B@C?BBAAA1ACDDE>CCB;;<AAACADDED5BBBBB@B=@@=AAA;;<C>A=@@BAAA5;;;;0;;;BBBDDFHCC==;DBBCCC;;;C@CBBBAF?CBCC
@ATNG8:04228:02642
GATGGTAGCAGACGTGACAGAGCGCCAGAAGATCAGGAACTCTAGAAGAATTCAGATTTTTAACACGAGAGTAAACGTAAAAAGAAGGTTTTACAAGACTCACGTTAACAATATTGCAGCAGTACGCACACAATCGAAGCGCAGTAAGGATGGCTAGTGTAACTAGCAAGAATACCACGAAAGCAAGAAAAAAGAAGTACGCTATTAACTATTAACGTACCTGTCTCTTCCGAAACGAATGAGTACGATGAGAGAGCTCTCTCTACATCGATTCGAGGAAGTCT
+
:499.4449=::==>@===>@@@@@<666:>C@@>>:??BBABB?>9;8*-)----/::;+:5:===:::ADDD=?=;;;;;*9C=@;BBB7BBC?CCDBBBCCC?B?BA<A@A=@BCBDCCCCIDCBDCCB?A@@@>@CBDCC:97;?B;;8;BBABCCB@BBBB:959?9?AA@BBBBB=@>>;::9:99%:@;@?@;@@;:;8=8===?1818BBBB@BBA@@@@5:3:>>6?@A?BBBBCAA??:99CBAAAA988?;;;;:>>=>>@;@>==8=:>===
@ATNG8:04207:02675
GATGGTAGCACGACACATAGATACAGTACTCATTCGTTTCGGAAGAGACAGGTACGTTAATAGTTAATAGCGATAACTTCTTTTTCTTTGTCTTTCGTGGTATTCTTGCTAGTTACACTAGCCATCCTTACTGCGCTTCGATTGTGTGCGTACTGCTGCAATATTGTTAACGTGAGTCTTGTAAAACCTTCTTTTACGTTTACTCTCGTGTTAAAATCTGAATTCTTCTAGAGTTCCTGATCTTCTGGATAGCGACGCGATATAATCGATTCGAGGAAGTCT
+
444504=:989///:<<>>><;;;;>:9999;;166>@7?@:=:<<>>;;;9;;;55.47;///)/)/9994444.4;.4////$/77.//-66/--/:6:::6:;+//0//9244:43334-3:<:?7@@;;?>>@4;:@@:@B@@FAAABB@A@A@@@<AAD;@@6;2:=877>;>;7><<=<*929:999:*9<8<A5@??>A:99955>::+>:@9:499>=;AAA::9A29499@ACC>BBB<???>>=>999999A@B=CA@A@799AA=A<@??9
@ATNG8:04192:02712
GATGGTAGCGCATATCAGCGCAGCCCAGCAAGATCAGGAACTCTAGAAGAATTCAGATTTTTAACAACGAGAGTAAACGTAAAAAGAAGGTTTTACAAGACTCACGTTAACAATATTGCAGCAGTACGCACACAATCGAAGCGCAGTAAGGATGGCTAGTGTAACTAGCAAGAATACCACGAAAGCAAGAAAAAGAAGTACGCTATTAACTATTAACGTACCTGTCTCTTCCGAAACGAATGAGTACTGCGTCTCACTCTCGCCTACCATCGATTCGAGGAAGTCT
+
5;==?BA@@BAB;9;@A@???B@==5=955.555<<<.526;;=<>>9=<8;633444444$45::5<===@@@@@8>CBBBAB2AA=A5;;;&9BC>CBBB@@@@A?A?BC?BBD?AAAAAABBCCBCCDFCC@BBBF@BBBBBCBB@C@D9:;:CCCCCCC?CCCA@@?BB>BBC=@@88829==<@AAAB3BC@CBAABBBDD?B=AABA:=:==BBB:;<BBBBD>A>AAA<BCC?BBBBBBBAA@BCCCCCCCCCBBB?BCC?CABACC?BBBB<@>@999
@ATNG8:04223:02728
GATGGTATTGTGTCTCTGAGAGTAGTACTCATTCGTTTCGGAAGAGACAGGTACGTTAATAGTTAATAGCGTACTTCTTTTTCTTGCTTTCGTGGTATTCTTGCTAGTTACACTAGCCATCCTTACTGCGCTTCGATTGTGTGCGTACTGCTGCAATATTTTAACGTGAGTCTTGTAAAACCTTCTTTTTACGTTTACTCTCGTGTTAAAAATCTGAATTCTTCTAGAGTTCCTGATCTTCTGGAGATACACATGATACTCTACCATCGATTCGAGGAAGTCT
+
8844.5<A=A@@@;;55;;566959??@@B@@=@ABB=BB@D@CBBCDCC?CCCCE?C@CF@@?A@CCCDCCCDD=BACCD5BB?ABCF>BBBB?@BF@CG@BABCCC@CCGDCBCD@CCB?B@DDCCBBBC?CBCD?BBDBBABBBBBCCBBBB@ECBBC8@=@@??CCBBC?A@CDC;D?B>BBCDE3DBBAA9?@?:97@AAA?CCC=+=888=8B8==5=@@CBB?:?:<<??<<:<<A;=;=?BBBB>>>CCCCCABBB>AABBBC=?@BB=B>BB55
@ATNG8:04201:02776
GATGGTAGGTGCAGCATGAGTGTATCCAGAAGTTCAGGAACTCTAGAAGAATTCAGATTTTTAACACGAGAGTAAACGTAAAAAGAAGGTTTTACAAGACTCACGTTAACAATATTGCAGCAGTACGCACACAATCGAAGCGCAGTAAGGATGGCTAGTGTAACTAGCAAGAATACCACGAAAGCAAGAAAAAAGAAGTACGCTATTAACTATTAACGTACCTGTCTCTTCCGAAACGAATGAGTACGATGAGAGAGCTCTCTCTACCATCGATTCGAGGAAGTCT
+
:;;>9==B==77///779:=<;;;;97;4505<8;<<0505999:;:2884::88;==?A?+>:=BCCBCDCCBD?CBBBEFF5BB?B7;;;6;CF?EBCBA@A0000=A@=ABB?BBBBCBBBFEAABCCCC@CCCC?CABCBBBC@C@C@A?@DDDCDDD@@@ACCB?BA?CBD588898+:>>;::9:9:%:@;9:89CCCBB?><>ABC7<7;@CBB?BCBBBBC?A?BBA<AAA>ACBBBCC@A@@@CBB@BB@><>AA>BB?C@@@??:?ABD:>6:9<<
@ATNG8:04214:02768
GATGGTAGTGTGTCTCTGAGAGTAGTACTCATTCGTTTCGGAAGAGACAGGTACGTTAATAGTTAATAGCGTACTTCTTTTTCTTGCTTTCGTGGTATTCTTGCTAGTTACACTAGCCATCCTTACTGCGCTTCGATTGTGTGCGTACTGCTGCAATATTGTTAACGTGAGTCTTGTAAAACCTTCTTTTTACGTTTACTCTCGTGTTAAAAATCTGAATTCTTCTAGAGTTCCTGATCTTCTGGGTGTATCAGCGAGTATCTAATCTATTCGAGGAAGTCT
+
?@BB=ABB;;6=>B>@<<DCCFDBBBDA@ABB?BAAA<AA>A@CBDBDDC@CDDDIAD?DCCDGE@CCDAAACCC;;;;;;*;?=ABDC>@@@@<B@A=?B99;BDDCBCCFCCCCC?A@B=@<AB;;;AAC?BBBB=BACBCBBBB@@A@@@@@<@;;8;D@DAGBBB;;;@@=?ACCC9@<@6;;@AA,ABAAB8;;@@AA;;9:=ADDD1B999DAD=CB=@@@A@?@=@?BBCDBB@AABD8;;;<CBBABCBBCBAABB?BBBAA>A@@A>@?C;;:
@ATNG8:04215:02827
GATTAGTATAGAGCTCTACATAGTACTCATTCGTTTCGGAAGAGACAGGTACGTTAATAGTTAATAGCGTACTTCTTTTTCTTGCTTTCGTGGTATTCTTGCTAGTTACACTAGCCATCCTTACTGCGCTTCGATTGTGTGCGTACTGCTGCAATATTGTTAACGTGAGTCTTGTAAAACCTTCTTTTTACGTTTACTCTCGTGTTAAAAATCTGAATTCTTCTAGAGTTCCTGATCTTCTGGGTCTACGCTCGTCGCGCTACCATCGATTCGAGGGAAGTCT
+
CCC?CCBABBCCCCBBBBBCCDDBBCCBAA>BCBB=CC@C@CCCCCBB?BAAAB>A>ACBC?A?CCDBBBB?C?@@>?>2@@=A;:;7;CCF?ABB?BB;879A9978@@B@@>@<AAA5;5;A>>><<A;=@@A<@>>><<=@@AA@@DAAA=??><AD<A;A@@@BBA==9<????3?9>98////(-9,,,),,,,,,65575:===*9999;6;38808??A>>>=D:>>>>>><>>AB:@@<:///77<=?A>?;;;;5;;;>>>:;;;;;3;5;D?<
@ATNG8:04217:02859
GATGGTAGACACGTGTGCTCTCTCGTACTCATTCGTTTCGGAAGAGACAGGTACGTTAATAGTTATAGCGTACTTCTTTTTCTTGCTTCGTGGTATTTCTTGCTAGTTACACTAGCCATCCTTACTGCGCTTCGATTGTGTGCGTACTGCTGCAATATTGTTAACGTGAGTCTTGTAAAACCTTCTTTTTACGTTTACTCTCGTGTTAAAAATCTTGAATTCTTCTAGAGTTCCTGATCTTCTTGGACAGAGTGTGCAGATACTACATCGATTCGAGGAAGTCT
+
:;;>9>::54444455::;<;999:5566==>6;;BB:A@<A?BBDCD<;7;9???5928:7704<;;?C@<8>488;<<+8<5://*/98;,3333(3</38338838==352::57:86:29?>888;;;@AAA<A@@@@@??@????>>:;5;;;:?@<@=BC@>>>@==6::>A@/>5;5;:<<<,<<::9+//55588=<<69999*9//)/;6:5==;?AA???@=A<@@=:::57716177;;;;<=>:::????@AB>>>>AAB<A@?@<@<A>>=
@ATNG8:04228:02859
GATGGTAGCTCTGCTCTGACTCTCGTACTCATTCGTTTCGGAAGAGACAGGTACGTTAATAGTTAATAGCGTACTTCTTTTTCTTGCTTTCGTGGTTATTCTTGCTAGTTACACTAGCCATCCTTACTGCGCTTCGATTGTGTGCGTACTGCTGCAATATTGTTAACGTGAGTCTTGTAAAACCTTCTTTTTACGTTTACTCTCGTGTTAAAAATCTGAATTCTTCTAGAGTTCCTGATCTTCTGGTATACACACTCGCTCGCTACCATCGATTCGAGGAAGTCT
+
////)/////4454:::////---//--7--/)/7883:=8=7;;<@@>@8@@=>B=@<@BAB?C@CCCCFBCBC@EEEEK5@@=@>=@3<///274<<7<>1555::;:><<=<<==:==@;?9@>A@A@BB<@@BB::;CB;;;@@@@@?@?>=894929::<7;:=@@==99255>:>+@7@=ABCCC1@?@@@,9:;;:9@99:9>=>=,=9:9@=@=BB@BBAAB::6:4:9???A=@AB?BADCCCCBCBCBAA@BA@@C@CBBBCC?BBBB?C?CDBB
@ATNG8:04231:02816
GATCAGACGTGACAGAGCGCCAGAAGATCAGGAACTCTAGAAGAATTCAGATTTTTAACACGAGAGTAAACGTAAAAAGAAGGTTTTACAAGACTCACGTTAACAATATTGCAGCAGTACGCACACAATCGAAGCGCAGTAAGGATGGCTAGTGTAACTAGCAAGAATACCACGAAAAGCAAGAAAAAGAAGTACGCTATTAACTATTAACGTACCTGTCTCTTCCGAAACGAATGAGTACGATGAGAGGGCTCTCTCTACCATCGATTCGAGGAAGTCT
+
BABBBECBBBBDDBCBDCBB?BFE?BAABBC@C>AA@@@BB?BA=B?CCCCACCD3D?BBBBBBBBBBA8@@:8666(8@:>4;;;,7:A;A@@@A@@@A<@<@B=>>>:=>@@@???A@@@@>>=C;AAAA:>>>A>??A;A:>??:>@??AAA@;@@>>A?;?@;>><4:;6666)8::5;EEEH/;;7;;::ADAAA:A<AA@@=@<AA?@@=B>>>>>><A<AAA:@BB@@;;@A@???>>>AABB6>>??@AAA??9?;==DD:=>AA?C?C@@@
@ATNG8:04192:02888
GATGGTAGTATCTGCACACTCTGTCCAGAAGATCAGGAACTCTAGAAGATTCAGATTTTTAACACGAGAGTAAACGTAAAAAGAAGGTTTTACAAGACTCACGTTAACAATATTGCAGCAGTACGCACACAATCGAAGCGCAGTAAGGATGGCTAGTGTAACTAGCAAGAATACCACGAAAGCAAGAAAAAGAAGTACGCTATTAACTATTAACGTACCTGTCTCTTCCGAAACGAATGAGTACTACTCTCAGAGACACACTAATCGATTCGAGGAAGTCT
+
BBBD@BCBBBBBCDCCDDDCCBBCC@CCDACCBC?>:>=AAA@@<:6...*-:;<:A=A+?6?@@CCBC@BBD=?=;;;;;*;;5:9@@@7@BC@BDBBECCCD?B?BC@C@@8:9@@ABBBCCCCDCCCC?A@A@@DCCBBBBD?C?C:::;BA@ACBB?BBBBBB?BB?CCC?AABBD=A??:?@@@@2A@<>>>AABB@@;@<???@=?9=@BAA?ACCCBBB?B=??C>BBC?AAABBBBBAAABBBBBAAABAA>=>A<@@@;;8;@@@>D<>=>>
@ATNG8:04195:02946
GATGGTAGAGAGACTGTAGCGCACCCAGAAGATCAGGAACTCTAAGAAGAATTCAGATTTTTAACACGAGAGTAAACGTAAAAAGAAGGTTTTACAAGACTCACGTTAACAATATTGCAGCAGTACGCACACAATCGAAGCGCAGTAAGGATGGCTAGTGTAACTAGCAAGAATACCACGAAAGCAAGAAAAAAGAAGTACGCTATTAACTATTAACGTACCTGTCTCTTCCGAAACGAATGAGTACGAGAGTTCAGAGCAGAGCTACCATTGATTCGAGGAAGTCT
+
448:7;;?;B@>>>///9//5;555)55565955443:37;;//+/:5996:49=9;8?>@1A8;;;773=989;.7344444$5<.516=<+=6616;666?>>?6666C?BBB?CA::;;:;AB;;;@;;9:999=098A<B???10*000*/:0/0933-3433:>6::8C=858;::928//(..////$/7(2522785556=5822216055:<<7<<;:98;17-3;;38:>6>@@@ABA??<858/7787;5:8;22.33.37(..6(..35/556678
@ATNG8:04207:02923
GATGGTAGGTGCGAGCATGAGTGTAGTCCAGAAGATCAGGAACTCTAGAAGAATTCAGATTTTTAACACGAGAGTAAACGTAAAAAGAAGGTTTTACAAGACTCACGTTAACAATATTGCAGCAGTACGCACACAATCGAAGCGCAGTAAGGATGGCTAGTGTAACTAGCAAGAATACCACGAAAGCAAGAAAAAAGAAGTACGCTATTAACTATTAACGTACCTGTCTCTTCCGAAACGAATGAGTACGATGAGATCTCGTGTGCTACCATCGATTCGAGGAAGTCT
+
5<=<:;50)/5-----8579;9955555.///2///--/)/)/97/444.493939<566A?>+?2655555565::////::::(//)/3:::/<<=9<BBBAAA@?=@?BC?CBB=??AA@@@@CCCIDBBBA=A@@@<@@@@AABE@DACAA?AEBBBBBC@CCBBBB?BB?BBB?BBBBB>BBD@BBBBBB)BB;??B=@@BBB<@;?>;;5;9==BAB?@CBCBBCAC=@AB=BBB?@@@BBCCAAABBCBBBBBBBBBAAB??;>>@?==8;;::5:<B===
@ATNG8:04214:02938
GATGGTAGACATATCGTACTCTCTGTACTCATTCGTTTCGGAAGAGACAGGTACGTTAATAGTTAATAGCGTACTTCTTTTTCTTGCTTTCGTGGTATTCTTGCTAGTTACACTAGCCATCCTTACTGCGCTTCGATTGTGTGCGTACTGCTGCAATATTGTTAACGTGAGTCTTGTAAAACCTTCTTTTTACGTTTACTCTCGTGTTAAAAATCTGAATTCTTCTAGAGTTCCTGATCTTCTGGTGTCTGATCTGTATCACTACCAATCGATTCGAGGAAGTCT
+
9;AA@ACBBBBBCCCCCCCCCAAACDCCCC@@?@DDD>AA?B@AAABACC@CCBBB?A?ABBB?B?BBBACBBAA>ABEDG3=979557'59:7<BAA@BC>==AA>><>@@@??AA;A>@9>;>>>=<<>>;@CCC49;@>>>>>>>>>@@??@<>>>;@@=A<AA;<>@A>>:@@@AA5A<@979977(8;5660666///=99>;@DCC/AA@AB=B<==:>AAA::88=<>>@@@@:>>A=DD>====A?>?@@AAA>>?@:@5::AAA;A::<;A:;;;?
@ATNG8:04215:02938
GATGGTAGTGTCAGTATGAGAGTGTGTACTCATTCGTTTCGGAAGAGACAGGTACGTTAATAGTTAATAGCGTACTTCTTTTCTTGTCTTTCTGTGGTATTCTTGCTAGTTACACTAGCCATCCTTACTGCGCTTCGATTGTGTGCGTACTGCTGCAATATTGTTAACGTGAGTCTTGTAAAACCTTCTTTTTACGTTTACTCTCGTGTTAAAAATCTGAATTCTTCTAGAGTTCCTGATCTTCTGGTAGAGCGTGCATATATCTACCATCGATTCGAGGAAGTCT
+
//77)//<:<<=//////5;;;99;;944494405:><29924.455;;9:16=<BA@C?@=00+0*/:779;99;.4444&4:5:97::300/0=6??B:?>6499??AACDFDDCCD@CCB?B?CDBBCDBB?CCCD899AACBCCCCCCCCBBB?B@@>@B@C@CCBBBCDCD?BBCDC;C?B@BCDDD1CCBBB=BCDCCCBBBE@CCCC1BBBCD@D@CC?DAAAC@?;@?AABBBB@BBC@BBBDDDCCCCBBCCCCBBCB?B???BB?BCCC>B>AA@A
@ATNG8:04197:02967
GATGGTAGGCACTGCGCACACATCCCAGAAGATCAGGAACTCTAGAAGAATTCAGATTTTTAACACGAGAGTAAACTGTTAAAAAGATGGTTTACAAGACTCACGTTAACAATATTGCAGCAGTACGCACACAATCGAAGCGCAGTAAGGATGGCTAGTGTAACTAGCAAGAATACCACGAAATGCAAGAAAAAAGAAGTTACGCATATTTAACTATTAACTGTACCTGTCTCTTCCGAAACTAATGAGTACTACTCTCAGAGACACACTAATCGATTCGAGGAAGT
+
@594.4993994459:;:<<<<<<A4;:@8;999=@:@:;>==;<<:==:=8;>994999'36333::::4//6.////(/;;;'////)380866)///0/76//(/06647786::;<<965<<596;A;;=BBCB>?@BBBBBD?F@CBB>A;;:B::;@CCCCBC?BA000@,.--55(--594//////#/7133,369///335,5292223839<<9>:9933----060-..'222.555556776:;55588885//88///699--/(.57705*2.
@ATNG8:04197:03044
GATGGTAGAGTATCATGTGTATCTCCAGTAGATCAGGAACTCTAGAAGAATTCAGATTTTTAACACGAGAGTAAACGTAAAAAGAAGGTTTTACAAGACTCACGTTTAACAATATTGCAGCAGTACGCACACAATCGAAGCGCAGTAAGGATGGCTAGTGTAACTAGCAAGAATACCACGAAAGCAAGAAAAAGAAGTACGCTATTAACTATTAACGTACCTGTCTCTTCCGAAACGAATGAGTACACACTCTCATATGACACTATCGATTCGAGGAAGTCT
+
//0<:=;<<@==665;666;<:<AB=@?BBBBCCCC@B@;<;AB;;:;C@C?BCA;;;;;$549@@96666??@266;;;;;*;>9B?DCC;CCC=@@A@?=>000(0)//46//+/:==CCCCCCCBB;;;A=BB<<6:??<@@::7;@AAB>BBCCBBCE?CDCB?><>@=@AA000>>=5;;?=ACCCC3BB?><<:;;AAA:?:>8899>5;;CEHAEDBBCCB>A?@@@9>BB6:::@@ABAAABBBB???BBBB@@@;;9???A?B997?C=@BBB
@ATNG8:04221:03026
GATGGTAGTGATACAGATCAGACACCAGAAGATCAGGAACTCTAGAAGAATTCAGATTTTTAACACGAGAGTAAACGTAAAAAGAAGGTTTTACAAGACTCACGTTAACAATATTGCAGCAGTACGCACACAATCGAAGCGCAGTAAGGATGGCTAGTGTAACTAGCAAGAATACCACGAAAGCAAGAAAAAGAAGTACGCTATTAACTATTAACGTACCTGTCTCTTCCGAAACGAATGAGTACTATGTAGAGCTCTATACTACATCGATTCGAGGAAGTCT
+
<<BB@CBCBBBCCCCDEBBBGCCCD?BBC@BBBB@@<@>AADBBAC?CC?B?AAABBBBB1B@BDBABABAACC<BBABBBB2AA>B5;;;.;BB?BBBCFHLCB?B@CD?CBB?BBBBBDCCCECCDCCAA>ADBB?AABBAB??<@@CBB>BCCCCCCC?AAABBB>BB=>>><>>ABB:????BBCCC2DA=A766AAA@@7;7<???9=7=ACCC@CCAA@AB>B?BDC>BBB?AAACCCB?@?BCCCBA>==>;;;?;;;@AB?=>:>?><5838///
@ATNG8:04221:03054
GATGGTAGCATCTGCATATCTCACCAGAAGATCAGGAACTCTAGAAGAATTCAGATTTTTAACATCGAGAGTAAACGTAAAAAGAAGGTTTTACAAGACTCACGTTAACAATATTGCAGCAGTACGCACACAATCGAAGCGCAGTAAGGATGGCTAGTGTAACTAGCAAGAATACCACGAAAGCAAGAAAAAGAAGTACGCTATTAACTATTAACGTACCTGTCTCTTCCGAAACGAATGAGTACCTCTCAGACGCTCGTCCTACCATCGATTCGAGGAAGTCT
+
5<=<?CBBBB;96==<;:;;A@@C=@A@=BB<9966;69<<///;7<8160/0//////$/3688;:4455<==4;933333$38287;;=1===8=BABBAC885:>BA@C??;???BECCCBBBCCCCAB?BCBB?BAAABB@@<A?BBB?BBBBBCBA=BBBBBA=AA=9898==888*:>::88888(7>;A<;;BBB??<>;>>??:=:=ABBB?AA@BBAA>A@BBB>B?><?BBBBBB@BBBBBB@@@@A???==DDD7@>>@@@<@D>>;>7::=>
@ATNG8:04209:03107
GATGGTAGGTGCACATGAGTGTATCCAGAAGATCAGGAACTCTAGAAGAATTCAGATTTTTAACACGAGAGTAAACGTAAAAAGAAGGTTTTACAAGACTCACGTAACAATATTGCAGCAGTACGCACACAATCGAAGCGCAGTAAGGATGGCTAGTGTAACTAGCAAGAATACCACGAAAGCAAGAAAAAGAAGTACGCTATTAACTATTAACGTACCTGTCTCTTCCGAAACGAATGAGTACATAGATATACGTATAGCTACCATCGAATCACGAAAAGTCT
+
55<=5;;A?BBBFBBBCCCFBCCCCACCC@CCCCAB>BAECC<<;A=?@5;5;A@AACBC1@=ABBBABACCGF>CDBBBAA0@A=B?BCC9BBB@BBFCB@A000;00*0<=28=BBCCDDCCCCCBBBC?B@A@ACBBBCBBB?B?B:::;BABA@@@?A@>>992::3999399:::,:999@BBBB1>>8?787A>>:;7;:>A?@7<8;ACCC@AA@AA@A7;7;BC;A;;6;??BBDCCCBBBBCBBBBCC?@@FA>>;=888=8<>@>:999+:@?@
@ATNG8:04220:03076
GATGGTAGGACGAGCGTCTGAGAGGTACTCATTCGTTTCGGAAGAGACAGGTACGTTAATAGTTAATAGCGTACTTCTTTTTCTTGCTTTCGTGGTATTCTTGCTAGTTACACTAGCCATCCTTACTGCGCTTCGATTGTGTGCGTACTGCTGCAATATTGTTAACGTGAGTCTTGTAAAACCTTCTTTTTACGTTTACTCTCGTGTTAAAAATCTGAATTCTTCTAGAGTTCCTGATCTTCTGGGTGCGCTACAGTCTCTCTACCATCGATTCGAGGAAGTCT
+
44=>466>8545444:44454=9:3:445;9=9>:99,4;7=?ABBCBAA<@BB<;9;@CCCD@DACCCEBCBBB=@@AAA0BB?BCIL?BAAA;@9969@<>@@CCC@CCCBBBBA>@@C@C@DCJDBBA@@HCGC=BADDCBDBC@@@<;;CC@BCB@CB@C@BBBCBBBCC@BBDLF:B>A=;;;;;*;AAAB=B;;;BBA;9:@CCCC3D@@:;8:=AB=@@B@@@B?B?BEBCBC>A@AB;CCCCCBB;;<BBC;;;@ABACCCCBB?BBCC@C@CBBA
@ATNG8:04225:03089
GATAGGCACTGCGCACACATCCCAGAAGATCAGGAACCTCTAGAAGAATTCAGATTTTTAACACGAGAGTAAACGTAAAAAGAAGGTTTTACAAGACTCACGTTAACAATATTGCAGCAGTACGCACACAATCGAAGCGCAGTAAGGATGGCTAGTGTAACTAGCAAGAATACCACGAAAGCAAGAAAAAAGAAGTACGCTATTAACTATTAACGTACCTGTCTCTTCCGAAACGAATGAGTACACACTCTCATATGACACTACCATCGATTCGAGGAAGTCT
+
<>CBC?BBB@A@BCC@AACIEE?CGD?CDDDBB?BAC@BBBBBC@BB@B@CBBCCCCC3B?CCC@A?AACCD>??@@@>>,AA;A@CCC<CED@BBBCCCD::8:?CC?BBB@BBBBCCDCCBBCCABBC@BB@@>@???@@@@;@=@996:??AABBB@BBBB@@<@@;99:3:9999,9879:::;;;':==A778AA@@?=B=@@@C<@=??C@?<?AAABBB@B?BBC>BBA?>>>BBCBBBBB@@@@@@DABBCBAABB@CBBBBB?BBBB?A:?766
@ATNG8:04206:03137
GATGTATAGAGACTGTAGCGCACAGAAGATCAGGAACTCTAGAAGAATTCAGATTTTTAACACGAGAGTAAACGTAAAAAGAAGGTTTTACAAGACTCACGTTAACAATATTGCAGCAGTACGCACACAATCGAAGCGCAGTAAGGATGGCTAGTGTAACTAGCAAGAATACCACGAAAGCAAGAAAAAGAAGTACGCTATTAACTATTAACGTACCTGTCTCTTCCGAAACGAATGAGTACTATGTAGAGCTCTATACTACCATCGATTCGAGGAAGTCT
+
<<BBBBBBBBBABABADCABAIL@@A?C@@@AA@B>AAB?@?@?@A5:49=<>??@@1??BCBBBBCBBBC=A@@A@@@,@B=A5;;;*9AA=AA@BBCBBB@B@CC@CBB>@?BBCBCCCBBBBBCBD@BBBB@BBBBBBBB?B@B;;8;AAAABCB?BBBCBB?BB@AAA=AABBB=???:?====/==8=888@@ABB;?;?BBB<?<?ACCC@CCBBBBC@C@BBB>BBC>@@@EDCBBBB>@;=BB?>>>?>>>===:>:;;@@;>>??;>;????
@ATNG8:04217:03110
GATGGTAGTAGTACACTAGTCATACCAGAAGATCAGGAACTCTAGAAGAATTCAGATTTTTAACACGAGAGTAAACGTAAAAAGAAGGTTTACAAGACTCACGTTAACAATATTGCAGCAGTACGCACACAATCGAAGCGCAGTAAGGATGGCTAGTGTAACTAGCAAGAATACCACGAAGCAAGAAAAAAGAAGTACGCTATTAACTATTAACGTACCTGTCTCTTCCGAAACGAATGAGTACGAGAGAGCACACGTGTCTAATCGATTCGAGGAAGTCT
+
<<=B?BB==@===@@>;;;665>>@;?CC@;::9;;.549::@<;>55549=@@@BBBBC1B?AA@BAA@@?AB9=9:;9;:$9:5:255)5<<6<<<;99<55.9=@@=ABB?BBBB;;;KBBBC@@@@@;>;::;@??@@?9:69<>@@<;;@>??8837993734983873,/6//(//63......#-938...33855255889>4>8<=BBD???>????>@:=@=5000*0==099A?@?855;377=9=8<=?BB>>=>>A<>:;:5;:?;;7
@ATNG8:04223:03127
GATGGGTGTGTGTCTCTGAGAGTAGTACTCATTCGTTTCGGAAGAGACAGGTACGTTAATAGTTAATAGCGTAACTTTTTTTTCTTGCTTTCGTGGTATTCTTGCTAGTTTACACTAGCCATCCTTACTGCGCTTCGATTGTGTGCGTACTGCTGCAATATTGTTAACGTGAGTCTTGTAAAACCTTCTTTTTACGTTTAGCTCTCGTGTTAAAAATCTGAATTCTTCTAGAGTTCCTGATCTTCTGGGTCTCTCTCTCACGCACTACCATCGATTCGAGGAAGTCT
+
/////(/;;?9@@;955<:555956@<><@00+/:>>4=>4945;@=BBA:00///)/27;:;.6.5999999455555555"59.4445/5===7<;:5:<4443:333(3;;333:=8=BB?B?A@@:999989<>@;AA@?@@<>>AA?=>8870677158285;;9//.;33/32556'6181779::)55<<<,52966=8<:><-5766'65757283=?;??@<<<@=B<=///;=39=@A9;;;BA>>>>=B@@>?>>??=A@>>>B=@@@@<@6;;;;
@ATNG8:04225:03157
GATGGTAGCATCATGCATATCTCACCAGAAGATCAGGAACTCTAGAAGAATTCAGATTTTTAACACGAGAGTAAACGTAAAAAGAAGGTTTTACAAGACTCACGTTAACAATATTGCAGCAGTACGCACACAATCGAAGCGCAGTAAGGATGGCTAGTGTAACTAGCAAGAATACCACGAAAAGCAAGAAAAAGAAGTTACGCATATTAACTATTACTGATACCTGTCTCTTCCGAAACGAATGAGTACGATGAGAGAGCTCTCTCTACCATCGATTCGTGGAAGCT
+
==CC@B=B@@;;;>@BB;66<555=8:9>05566=B@D@@00///836646678373333$3,33333333<;=13354;;;)546;.555&555.6>>5565595>.4454445:<<><ABBBCCBA@@::29999:999<@;8835.54>5:@@>>99:<>?>A@@<@A=@@=5;73333&377388999)894//(/7722276(.).322(--4---883:66/.--28(--8.633.3685537../..8884-------.35349/..590556:171757
@ATNG8:04186:03184
GATGGTAGTATAGAGCTCTACATAGTACTCATTCGTTTCGGAAGAGACAAGTACGTTAATAGTTAATAGCGTACTTCTTTTTCTTGCTTTCGTGGTATTCTTGCTAGTTACACTAGCCATCCTTACTGCGCTTCGATTGTGTGCGTACTGCTGCAATATTGTTAACGTGAGTCTTGTAAAACCTTCTTTTTACGTTTACTCTCGTGTTAAAAATCTGAATTCTTCTAGAGTTCCTGATCTTCTGGGCAGACTCTCACACGCCATCGATTCGAGGAAGTCT
+
CCCB@BCBBBCBBBB=BCBCCECCCCCECCBA=@99:6;C@C@CBAACC?CCBB8758>AABC?B>AABBBA@AB?BBBBB1BB==;AA:AC@B=@AC@CD>A@@=<<8==@@D@>>;???6858>==>>>>:>>>?:>>>>88:A@@>>A:::@<@AA;>><@<>?>DAAA@>9<<<<<1<9?:<<<<;+:=666)//9///=99==A@A@/@AAAC=B;??;@A>;6//,/166:>>@<>>AA8?;;:>>;<;BAAAAA;===@??;?@>>;>=AA??
@ATNG8:04189:03175
GATGGTAGCTCTGCTCTGACTCTCGTACTCATTCGTTTCGGAAGAGACAGGTACGTTAATAGTTAATAGCGTACTTCTTTTTCTTGCTTTCGTGGTATTCTTGCTAGTTACACTAGCCATCCTTACTGCGCTTCGATTGTGTGCGTACTGCTGCAATATTGTTAACGTGAGTCTTGTAAAACCTTCTTTTTACGTTTACTCTCGTGTTAAAAATCTGAATTCTTCTAGAGTTCCTGATCTTCTGGGCAGTCTCTCACACGCCTACCATCGATTCGAGGAAGTCT
+
@@BC?BBCBB=BDBDDC;;<CA@>?:59@A9;8;A@<<BB@B@DCDBBAA=AC;6;=B=BBCB@CACCCCCCCBD@DCCGD5BB@BCCB=A;;;7<:D>CC;:;ABBDDFA@@BBBBACBB?B>BCAAACCE@BBCC?CCCCDBBBDA@@CCCCC@CCCABB?B?A@ABABBBB?BBBDD9B@B:;<CCC0CA;;;/;;;<;;A;;;;@>@>0>::9CAD>BB@BAABA:;7:=AAA@@@6;;AB=B;;;CC;;;C@@@;;:;FE@DCBBBC?AAAB?C?CBBB
@ATNG8:04237:02598
GATGGAGTATATCGCGTCGCTATCCAGAAGATCAGGAACTCTAGAAGAATTCAGATTTTTAACATCGAGAGTAAACGATAAAAAGAAAGGTTTTACAAGACTCACGTTAACAATATTGCAGCAGTACGCACACAATCGAAGCGCAGTAAGGATGGCTAGTGTAACTAGCAAGAATACCACGAAAGCAAGAAAAAGAAGTACGCTATTAACTATTAACGTACCTGTCTCTTCCGAAACGAATGAGTACTGTATCTATGTGTGCGCTACCATCGATTCGGAAGGAAGTCT
+
9::;@AB@A;9;555556<><=BA1554.4;////)/)-88-//;7<;6<;:;00/999'93<0//988::<<<443738888'333(31799&333,3333:::=?<A>AA<AAA:?=AACCCCBCCCCBAAC@DCBB?BAA@BBBC>C@B??>?BBCBDAA>AAA@@A>AA>@@@;>>999,887889999(7:9A;==@@@AA;>;>AAB:>:=ACCC@BBBBCCD?C?@?=8@9:4:DDBBBAA?????@@@@@>AA0///850579755./.(..3.3(.225
@ATNG8:04249:02560
GATGTAGAGAGACTGTAGCGCACCCAGAAGATCAGGAACTCTAGAAGAATTCAGATTTTTAACACGAGAGTAAACGTAAAAAGAAGGTTTTACAAGACTCACGTTAACAATATTGCAGCAGTACGCACACAATCGAAGCGCAGTAAGGATGGCTAGTGTAACTAGCAAGAATACCACGAAAAGCAAGAAAAAAGAAGTACGCTATTAACTATTAACGTACCTGTCTCTTCCGAAACGATGAGTACGATGAGATCTCGTGTGCTACCATCGATTCGAGGAAGTCT
+
//7>99;??AB@;666@??BCGCC>A@@?BAA;;:;A;@A@998>9=?=?:?=;;8>?:+;8?==@@@>>=DC;>;;9444$44.5499;0;@C?CAAAAA@;;5::?>;@@A<??A?B@@ACCCCCBCCC@BA<<7:@?@BA::8:?D@@>ACDCBABB@BBCCBC@BB>B??9=?9999+9:929<=<=<&<?:=6569@@@@;@<@AAA<A;AACCC@CB@AABA=B?C@@9<89837?ABABAAAACCBBB>>>??>>???;>>>>>C=B>=>;>;>=::
@ATNG8:04273:02572
GATGGTAGTGCGTGAGAGAGAGACCCAGAAGATCATGAACTCTAGAAGAATTCAGATTTTTAACACGAGAGTAAACGTAAAAAGAAGGTTTTACAAGACTCACGTTAACAATATTGCAGCAGTACGCACACAATCGAAGCGCAGTAAGGATGGCTAGTGTAACTAGCAAGAATACCACGAAAGCAAGAAAAAGAAGTACGCTATTAACTATTAACGTACCTGTCTCTTCCGAAACGAATGAGTACTACTCTCAGAGACACACTAATCGATTCGAGGAAGTCT
+
77:A;9=BBBBBAAADCCCBCBCEF>BBB@CBDBBBAA=@CBBBBB?AB?B@BABABBBB2B>BBCCDCCCCCF>CBCCCCC5BB=B2999.<BC?CAAADCBBB@C@@@>@BB=@?BBBBCBCCBCCCCCC=B@@A<@AAACCCC?B>B::5;BBBCCDC@CDCCAA=AA=@AB<?????7?>?9?AAAA3BC?B99:CCB@A=@>@@<@;?:>=B;;7;AA@BCCADADBC>BBB@AAACCBBBABBBBBB@BBBCCCA@AB?BBBBB@B@@@=B577>>
@ATNG8:04275:02572
GATGGTAGTGCGTGAGAGAGAGACCCAGAAGATCAGGAACTCTAGAAGAATTCAGATTTTTAACACGAGAGTAAACGTAAAAAGAAGGTTTTACAAGACTCACGTTAACAATATTGCAGCAGTACGCACACAATCGAAGCGCAGTAAGGATGGCTAGTGTAACTAGCAAGAATACCACGAAAGCAAGAAAAAAGAAGTACGCTATTAACTATTAACGTACCTGTCTCTTCCGAAACGAATGAGTACTGTATCTATGTGTGCGCTAATCGATTCGAGGAAGTCT
+
A@<E@CCCCCA@@ABCCJFCCCA@A>ACC@CCCC@@?A?BDFCCBA=AA@C?CCCCCCCC1B?BEBBCCBBBBC=@>@?>?>0:??D0:994:BC@BBAACCBBB@C@BB@BBB?BCDBBBDCCCCCCECBB?BC998;CAABBAA>B@BBC?BCCCCAAC@@@@CDC>@?<??@;>@999,8<;<999999%0>;>000A=AAA:=:=>BB<A<??CCHABAAABAB?C@CCC=C::9:BBBCCBBBCCCCBBBCBBBBAAABB?A???D=A>>><@9====
@ATNG8:04276:02564
GATGGTAGCACGACACGACGATGTGTACTCATTCGTTTCGGAAGAGACAGGTACGTTAATAGTTAATAGCGTACTTCTTTTTCTTGCTTTCGTGGTATTCTTGCTAGTTACACTAGCCATCCTTACTGCGCTTCGATTTGTGCGTACTGCTGCAATATTGTTAACGTGAGTCTTGTAAAACCTTCTTTTTACGTTTACTCTCGTGTTAAAAATCTGAATTCTTCTAGAGTTCCTGATCTTCTGGTGTCTGATCTGTATCACTACCATCGACCTCTAGAAGTCT
+
@;BC?BB<;6=<<;;?A@A:66?C@@AC@AAB?B;;;7;B?C@BBBDFBB?B@?@@<@697>?9?8<==BBB<;;433333$3968>=?6:AAB?BA;68:,..-77738@@:@C?A:==@<@<>>@CCB=>:=A==;3;:==@@>=BDFBBAA>B>>=AA:=:==?@@?>=<697878*81939>BBA/>=888*655555578818887(577894925808???888;?;?A>;;;:<<>;99;>888??>;;;???@?>>;>?@>>>=B;;<@?<===?
@ATNG8:04251:02654
GATGGTAGTCTCAGATAGTCATATAGTACTCATTCGTTTCGGAAGAGACAGGTACGTTAATAGTTAATAGTCGTACTTCTTTTCTTGTCTTTCTGTGGTATTCTTGTTAGTTACACTAGCCATCCTTACTGCGCTTCGATTGTGTGCGTACTGCTGCAATATTGTTAACGTGAGTCTTGTAAAACCTTCTTTTTACGTTTACTCTCGTGTTAAAAATCTGAATTCTTCTAGAGTTCCTGATCTTCTGGGTGTATCAGCGAGTATCTACCATCGATTCGAGGAAGTCT
+
/8:;69@A;44955/9;;7///<:79;B@>9;:3::;=2;<.4.5559959.599998<:??@?40*0=/////9::.4444&4;64//;;3///:>6<9;9<B?B==@ABADEAAAABB@CAA>=;>>>>>?::5;?;;5@BBBBBBBCCCCBBAA@?@@@?@D?C?BBBAABBBB@BBBFD<C?C=AAGGJ5CC:;;8;CCDJCCCBB@BCCC5@A@CC@CACC@BCCBB@@>@@CCCC@@=@ABB=CCCCCDEBBBCCCB@AA00-0000;;8;BCCAE@CBBB
@ATNG8:04259:02630
GATGGTAGATATATGCACGCTCTACCAGATGATCAGGAACTCTAGAAGAATTCAGATTTTTAACACGAGAGTAAACGTAAAAAGAAGGTTTTACAAGACTCACGTTAACAATATTGCAGCAGTACGCACACAATCGAAGCGCAGTAAGGATGGCTAGTGTAACTAGCAAGAATACCACGAAAGCAAGAAAAAGAAGTACGCTATTAACTATTAACGTACCTGTCTCTTCCGAAACGAATGAGTACACATCGTCGTGTCGTGCTACCATCGATTCTAGGAAGTCT
+
;6EG@CBBCABBCCCCCACBBBBBB?A9;;BCBA;:299>ACCBBC???;?6;<?<???8'76;888:::>;;81335=???+>@9;7;?>.=@B=@?@BBBA;;7;=AA?CEG>@@DCCCCDBBBBC;;;;7;BBB@CBCBB@@@>B>B;;7;;AA<;:A=A@@AAA>AA>BA@<@=;;;500/5/0000'-:6;//0>=<<><><A?@@;@9=8;;A@BAA@A;;5;9??@9=AA????BBAAAA999BBCCBDCBB@@ACCF?AAAACD>AABB?B???AA
@ATNG8:04267:02629
GATGTATCTGCACACTCTGTCCAGAAGATCAGGAACTCTAGAAGAATTCAGATTTTTAACACGAGAGTAAACGTAAAAAGAAGGTTTTACAAGACTCACGTTAACAATATTGCAGCAGTACGCACACAATCGAAGCGCAGTAAGGATGGCTAGTGTAACTAGCAAGAATACCACGAAAGCAAGAAAAAGAAGTACGCTATTAACTATTAACGTACCTGTCTCTTCCGAAACGAATGAGTACTACTCTCAGAGACACACTACCATCGATTCGAGGAAGTCT
+
555==656=@DB@AA@@=9:915=>8=@::968@;<<<///<6<<8;866555===)?7==954499;;;34349999'44.4.55505>?@CCCICEBBA>A@AB>BBC7;;;9;AACCCCCCBBBC?B@@@?BBCCBBAC@D?C::8;BBBBCCC?B??????BB@ABA?BA@@@8;;;889999(7<9888>CAACD7;7:7664:4:;@BC@BBBCCCD@D:9:E>BAA>???BBBBCCCBBBBBBBBBBBA>:::;7;@@A=>:=>==8=:>;;9
@ATNG8:04258:02731
GATGGAGACACGTGTGCTCTCTCTTACTCATTCGTTTCGGAAGAGACAGGTACGTTAATAGTTAATAGCGTACTTCTTTTTCTTGCTTTCGTGGTATTCTTGCTAGTTACACTAGCCATCCTTACTGCGCTTCGATTGTGTGCGTACTGCTGCAATATTGTTAACGTGAGTCTTGTAAAACCTTCTTTTTACGTTTACTCTCGTGTTAAAAATCTGAATTCTTCTAGAGTTCCTGATCTTCTGGACGCGCGCACTGACACTACCATCGATTCGAGGAAGTCT
+
55<<:CBBBD;;9B9666>==BCC;9:CB>>:;:;@<@@?A<@@BBBBB@BCCAA?A@CBBB?C@BBBDBA?9=4;<<;<.;<6?:00*0.,,(,,,(-93:///8828?;@A<AB=>>>;>;@=:///995>AAA=;;8>999=<<<=;6565.57775606499:?@@@AA:=;;:;-;4;7;BEKD.==ABD9???AAB??<<6<<;<+<=@@@<@=AA:AACB;:;<?=BA@@==:88949///777;;;;:AAA>==@<@A????<??==:=;>@>>
@ATNG8:04261:02747
GATGGTAGTGATACAGATCAGACACCAGAAGATCAGGAACTCTAGAAGAATTCAGATTTTTAACACGAGAGTAAACGTAAAAAGAAGGTTTTACAAGACTCACGTTAACAATATTGCAGCAGTACGCACACAATCGAAGCGCAGTAAGGATGGCTAGTGTAACTAGCAAGAATACCACGAAAGCAAGAAAAAAGAAGTACGCTATTAACTATTAACGTACCTGTCTCTTCCGAAACGAATGAGTACGATGAGAGAGCTCTCTCTACCATCGATTCGAGGAAGTCT
+
::/0-0:=BCCC@>===966@FG=B<=DC;:>?4:4.48:::555=:==9=844488===+=58==:::BBBBD;==>>???,9;498@@B9BCC@BAAABBB;;7:?AA?BCD@CB@@ACBBCCCCCCCBB>AAA@?B?@@@@@?<@?B@@?@CDDCDDC?AAAFBA>AA:???499@@@9@@@;999999%9>;@:9:B???=1716999*/)/9B<>;ADBBB@@=@?AAA=@?@=???CDBBACAAABCCBBBB>>@:99<=8>788==:=>>>:>8;788
@ATNG8:04262:02789
GATGGTAGCGCATATCAGCGCAGCCCAGAAGATCAGGAACTCTAGAAGAATTCAGATTTTTAACACGAGAGTAAACGTAATAAGAAGGTTTTACAAGACTCACGTTAACAATATTGCAGCAGTGCGCACACAATCGAAGCGCAGTAAGGATGGCTAGTGTAACTAGCAAGAATACCACGAAAGCAAGAAAAAGTAGTACGCTATTAACTATTAACGTACCTGTCTCTTCCGAAACGAATGAGTACGATGAGAGAGCTCTCTCTACCATCGATTCGAGGAAGTCT
+
88>@;>055<<BABBBBBBA@@BBB=BCB?;<;@A@<@=@BBBDBE@CB?A=::;?@AAB0@=ABBCCCCHDCC>CA@@?CD@AB>B>BBC<BBD@C@A@CBBBC?B@BB@BCC?BCEFDAAACCCCCCBDC?CBBB?C@AACDBA=B?BAA<ACBBBBBB?CBBBBB>BC@BB@;><777)9==:?CEED3A@@@00/@<?>@:=8===>494:ABBB@CBCCBBB@C?CCD>CBB?BBBBCCCBB898BDBBBBBAA@ABB@B?BBBBB>;>AAB=D7=;<<
@ATNG8:04279:02809
GATGGTAGGCGACATACATACGCGCCAGAAGATCAGGAACTCTAGAAGAATTCAGATTTTTAACACGAGAGTAAACGTAAAAAGAAGGTTTTACAAGACTCACGTTAACAATATTGCAGCAGTACGCACACAATCGAAGCGCAGTAAGGATGGCTATTGTAACTAGCTAGAATACCACGAAAGCAAGAAAAAGAAGTACGCTATTAACTATTAACGTACCTGTCTCTTCCGAAACGAATGAGTACGATGAGAGAGCTCTCTCTACCATCGATTCGAGGAAGTCT
+
:95<7<<=8==BB>>?@@CCCDCCC@CBD@BBBBA@5;5;@@<==@7<>24-3;999:::*99==@CCCCCBBB;?:;;:::*:B=A<CAC7ACC?C=;;BBGBC?B@BC@BBB?BCCCCCBCCCCCCCCCC@DB@@=AA@@BBAB?CACCCACBBA?B;;7;A@ABB?@@@CCC?AABAD;?==9:::::(9@:A899A@>??5818A::5:7:@CEL@BBCCCBB?B=@@A<ABC?A@@CBCC??999AAAABBAAAABB?A@<?;;;?@<=;;;:>9>?88
@ATNG8:04239:02844
GATTAGTGTGTCTCTGAGAGAGTACTCATTCGTTTCGGAAGAGACAGGTACGTTAATAGTTAATAGCGTACTTCTTTTTCTTGCTTTCGTGGTATTCTTGCTAGTTACACTAGCCATCCTTACTGCGCTTCGATTGTGTGCGTACTGCTGCAATATTGTTAACGTGAGTCTTGTAAAACCTTCTTTTTACGTTTACTCTCGTGTTAAAAATCTGAATTCTTCTAGAGTTCCTGATCTTCTGGTAGAGCGTGCATATATCTACCATCGATTCGAGGAAGTCT
+
@?C@DBDCDCBCBCCCCDCCCACCDCCA?=?>?@;@C@F@BBBCFCC@CCCA@<A?BABB?CACBBBEAACEACCCDC5CC?BBDL>BBAA?ACC?BB@BBBBBF@CCCCCCCC@CAC@C?CDBBABBB?BCCC?CCCCCBAACBBBBBCCC@CBB?BC@C=??BBBBBCC;;;BCC:B>B>A@AAA0@CCCC>CBAADDABAC<@@@@0@BBBD@C@DC@BBBBABC>@<@@@@@@6;9B?BCCBCBBCBBCAAAA@@??@<?9::AA?CDAA>A?B>@?
@ATNG8:04239:02848
GATGGTAGTATATCGCGTCGCTATCCAGAAGATCAGGAACTCTAGAAGAATTCAGATTTTTAACACGAGAGTAAACGTAAAAAGAAGGTTTTACAAGACTCACGTTAACAATATTGCAGCTGTACGCACACAATCGAAGCGCAGTAAGGATGGCTAGTGTAACTAGCAAGAATACCACGAAAGCAAGAAAAAGAAGTACGCTATTAACTATTAACGTACCTGTCTCTTCCGAAACGAATGAGTACACACTCTCATATGACACTACATCGATTCGAGGAAATCT
+
44447;;<@?966??66:CA;;@A@<@A?@CC9599.5.559555<89/)/3/////777'76:;<<<;==CCD;>>99999'4>;B=BCC2B@@=996@=>=>A4:49>7@:969?@@A;:9CAAABAB@A<??;C@BBCABABB@C>AAD?DB:::AAA>BA@ABB?BC@@?>>C==BB=A<<7<:@<B+BB?==?@@88:A4927=99299<?<<<6887<;;>8?7=:A7@??9===>=@@@@@@@@@>>>BBBBBBBBB<<5B6568<<>?<@@8=<;
@ATNG8:04262:02853
TATGGTAGAGTATCATGTGTATCTCCAGAAGATCAGGAACTCTAGAAGAATTCAGATTTTTAACACGAGAGTAAACGTAAAAAGAAGGTTTTACAAGACTCACGTTAACAATATTGCAGCAGTACGCACACAATCGAAGCGCAGTAAGGATGGCTAGTGTAACTAGCAAGAATACCACGAAAGCAAGAAAAAAGAAGTACGCTATTAACTATTAACGTACCTGTCTCTTCCGAAACGAATGATACGTGTACGTACGTGAGCTACCATCGATTCGAGGAAGTCT
+
:<AB@C@@@@ACBBA??CFCCDCCC@BBA>AB@@@?;?;=?@AAAC@CF@G@CC@;;;<;';<@@BBBCBBBBB=BABBBBB2@@>BGEDD;CBB@BB@@@AA9998@CA?B:943@>>BCCCBDBCBCC@@?@BBB@BBBCCAAA@C@D@@=AC@@@CDD@AAABBB@BB@BBB=AA9992:@B;000000%0>;00/:97<:9377266>=B=;;BDB?BCCCCBC@B@BBE>BBC?AACCCDCCBBBBBBBBBBCA@BDD@::000>>::=?B;>;><;;
@ATNG8:04267:02820
GATGGTAGTAGTACACTAGTCATACCAGAAGATCAGGAACTCTAGAAGAATTCAGATTTTTAACACGAGAGTAAACGTAAAAAGAAGGTTTTACAAGACTCACGTTAACAATATTGCAGCAGTACGCACACAATCGAAGCGCAGTAAGGATGGCTAGTGTAACTAGCAAGAATACCACGAAAGCAAGAAAAAGAAGTACGCTATTAACTATTAACGTACCTGTCTCTTCCGAAACGAATGAGTACACATCGTCGTGTCGTGCTAATCGATTCGAGGAAGTCT
+
CCCC@CCBBBCCCCCCCCCCC@AAC@CCC?CCBB@@>A?CBCCCCC@CC?C@@?>9::::):?BBBABBBBBBA<AA@ABBB5BB>C5;;;.;@@7696<?>??D8::<C>AAC=@@ABBCDDJCBCCDCBB?BCBC=??BBBBAB>B?C??>@ECBCACC?BBBBBB@BB>A@A<>>?@@8A@@;>>@@@2@><A;::AAA>>;><>=?@7:6:@AAB@CCBBBBB>A=ACC>AAA?BBBBBCCAAAAAAAABCBCBB877B@=@CDCC?CCCC??9>00/
@ATNG8:04269:02840
GATTAGTATAGAGCTCTACATAGTACTCATTCGTTTCGGAAGAGACAGGTACGTTAATAGTTAATAGCGTACTTCTTTTTCTTGCTTTCGTGGTATTCTTGCTAGTTACACTAGCCATCCTTACTGCGCTTCGATTGTGTGCGTACTGCTGCAATATTGTTAACGTGAGTCTTGTAAAACCTTCTTTTTACGTTTACTCTCGTGTTAAAAATCTGAATTCTTCTAGAGTTCCTGATCTTCTGGCGCGTATGTATGTCGCCTACCATCGATTCGAGGAAGTCT
+
BBB@DCBBBBBBBBBBBCCCCCCCDDCDBC?CBCC=CC?B@BBCABBC@BBA??=?@BBBC?C?CCBA@AAAA>AAACC1@?;>77:3;BDD>CBB>BB>===CB@<???A@@AA;>>>9=9>???;;;=:>>@@6:8<<=<==AA@A>>>=A:<=:;AA:@:==<<<??>>4;::::1::A977776(7=///)//////;99=;?BBA/>>?@@<@;;;5;=>?>>><A<??@?>>7;;A=AAA@@@==>?AA88//*-3707367=@9@=??<><>AA?
@ATNG8:04271:02819
GATGGTAGCGCATATCAGCGCAGCCCAGAAGATCAGGAATTCTAGAAGAATTCAGATTTTTAACATCGAGAGTAAACGTAAAAAAGAAGGTTTTACAAGACTCACGTTAACAATATTGCAGCAGTACGCACACAATCGAAGCGCAGTAAGGATGGCTAGTGTAACTAGCAAGAATACCACGAAAGCAAGAAAAAGAAGTACGCTATTAACTATTAACGTACCTGTCTCTTCCGAAACGAATGAGTACGATGAGAGAGCTCTCTCTACCATCGATTCGAGGAAGTCT
+
88=@;>069::C@@ACBBAB@A@BC=@@>=?>=@99.5.56;455<:;;7<955488888'86::9;333337993::<<=>==%33-3,333&389288>BBBBBB?B>AA@==><=>>BDCCCCCCDDBBAB?BDCC?ABBBCC@@<B@D@@>ABBDCBBA?BBBBBB>AB=BB@8>>9992:@>@ABABB2>@<A<;;@AA<=:=;=AAA7:7:ACBB?BBABBCB?A?AAA<ACC?CBCDCCC@@AA@@??CDD@<<<??>AA=A>>>==:>BBB<?7;;;;
@ATNG8:04246:02861
GATGGTAGGACGAGCGTCTGAGAGGTACTCATTCGTTTCGGAAGAGACAGGTACGTTAATAGTTAATAGCGTACTTCTTTTTCTTGCTTTCGTGGTATTCTTGCTAGTTACACTAGCCATCCTTACTGCGCTTCGATTGTGTGCGTACTGCTGCAATATTGTTAACGTGAGTCTTGTAAAACCTTCTTTTTACGTTTACTCTCGTGTTAAAAATCTGAATTCTTCTAGAGTTCCTGATCTTCTGGATATGAGTGACTCGTGCATCGATTCGAGGAAGTCT
+
//9:7:;=496;;:;<;;;:<>>>:BB<<<>?9@:9949@=B@BBBBCCC?BBB;<8;=BBAB=B>BBBCCCCCC@CEIED2CC@BBCM?CB@A;@AA=B@7:;@@@@79;AABABB99:A<?9AB;9;B:;6;ABA?CBBBCDFCEBBBCCCBB?BCB@CEAD>@@CCDECCC?@@A@B4B9>9:;;;;*;@@@@;@:::@@@;::.5555$5;<9;7;9=>:>CCCB=B8@<?>:>@@;?@C@CCGJABBCFC@@ACB;;;ACAAA?BBBC?A=A:::
@ATNG8:04251:02897
GATGGTAGACACGTGTGCTCTCTCGTACTCATTCGTTTCGGAAGAGACAGGTACGTTTAATAGTTAATAGCGTAACTTACTTTTTCTTTGCTTTTCGTGGTATTTCTTGCTAGTTACACTAGCCATCCTTACTGCGCTTCGATTGTGTGCGTACTGCTGCAATATTGTTAACGTGAGTCTTGATAAAACCTTCTTTTTACGTTTACTCTCGTGTTAAAAATCTGAATTCTTCTAGAAGTTCCTGATCTTCTGGAGATACACATGATACATCGATTCGAGGAAGTCT
+
;;;>=BB;;97///////8886//////;===:C;@@=?@8@9:;9??BB?B@@>@@-0-//991747337333,33,38<<;;)333(37555)578817766/67(----7718897555=4;;<1708=>;;888;>=>@388@>>=>;;;BA@>>=@9=;;5:<;>:????===>=5:9////(-49)--333'-----'-7779755576;;;;)<///<6;0:87998//)/5385;?7656*//65;;;=@@=====<<;7/////=7<=AA=D=@@@@
@ATNG8:04262:02881
GATGGTAGCTCTGCTCTGACTCTCGTACTCATTGTTTCGGAAGAGACAGGTACGTTAATAGTTAATAGCGTACTTCTTTTTCTTGCTTTCGTGGTATTCTTGCTAGTTACACTAGCCATCCTTACTGCGCTTCGATTGTGTGCGTACTGCTGCAATATTGTTAACGTGAGTCTTGTAAAACCTTCTTTTTACGTTTACTCTCGTGTTAAAAATCTGAATTCTTCTAGAGTTCCTGATCTTCTGGGTGCGCTACAGTCTCTCTACCATCGATTCGAGGAAGTCT
+
AABCAEDBB@;@BBBCCBCCGDBBCCCBECEF>@AC=@@@D@@@???@CACB???@C?CBBB@B?BBA@@BBBB?CCBBB1@?;@776(288;+//;8;@=BAAA?>;:A@@@?@C=ACC<B=>>==;;;C=@???<>>>@@@???A@@@===?;888<@B>D=;;:DDBAAA:>>@A@6@<@:=>@@@/>AACC5<>:;;BA@@@<AAAA/A<<<B=D<??;@@@@==<=A=????@?;;9991666;;=AA@@@@@AA@=;=7;666==5;9??<>;;;:A
@ATNG8:04248:02929
GATGGTAGCTCTGCTCTGACTCTCGTACTCATTCGTTTCGGAAGAGACTGGTACGTTAATAGTTAATAGCGTACTTCTTTTTCTTGCTTTCGTGGTATTCTTGCTAGTTACACTAGCCATCCTTACTGCGCTTCGATTGTGTGCGTACTGCTGCAATATTGTTAACGTGAGTCTTGTAAAACCTTCTTTTACGTTTACTCTCGTGTTAAAAATCTGAATTCTTCTAGAGTTCCTGATCTTCTGGGTGCGCTACAGTCTCTCTACCATCGATTCGAGGAAGTCT
+
;;AA=ADCBA;:;9@@@@<<@;@55;99@A9:8:CCD>CC@C?BBCCBBC@GECCCBCA@@AD@C?CBEDDEDDC@CCFDD5CCABCBC<BB;<6;@>;@@000>>>B?BBCBCCCD@DBB?B@CC@@@@BC?BBCC?CBCCCBBBCBBBBBCBB@BBC?CC@C@C>@@BCDCC>BA@@@3A=A;;:::*;AAAB<BAAABBBBA@4;;;;*;??;;8;>CC@BBBCCCC@C@AAACDC?A:<<8;CBCBCBBCFCCCBBBDCC>BBBBBC:;<CC@D@BB??
@ATNG8:04255:02939
TATTAGTATAGAGCTCTACATAGTACTCATTCGTTTCGGTAGAGACAGGTACGTTAATAGTTAATAGCGTACTTCTTTTTCTTGCTTTCGTGGTATTCTTGCTAGTTACACTAGCCATCCTTACTGCGCTTCGATTGTGTGCGTACTGCTGCAATATTGTTAACGTGAGTCTTGTAAAACCTTCTTTTTACGTTTACTCTCGTGTTAAAAATCTGAATTCTTCTAGAGTTCCTGATCTTCTGGCGCTCTGTCACGTCTGCTACCATCGATTCGAGGAAGTCT
+
BCC?BBCBBBCCCCCCCCBBBBBBCCCCCC@BBBB=BD@CBBBCCCCC@CCCCC@C@CCCC?C?CCDCBAAAD@CCDEE5BB@BBBB=BBBC@CCD@CD@AA@DDDACCDCBBBB?BBB>B?BCAAABBB?CCBC@CBBBCCBBBCCCCACCC?CCC@CC?B=AACBBBCCCABCBCD;D?B=BBBBB2BCCCE;::DCCCCA@@?BBAB2BA@@A?B?BD@CCCBBAA>A@CCCCCC?@>A>BBBBBBCCEDDBBBB@@@CC@CCCBBB?BCDD@B?C?99
@ATNG8:04281:03005
GTTGGTAGACATATCGTACTCTCTGTACTCATTCGTTTCGGAAGAGACAGGTACGTTAATAGTTAATAGCGTACTTCTTTTTCTTGCTTTCGTTGGTATTCTTGCTAGTTACACTAGCCATCCTTACTGCGCTTCGATTGTGTGCGTACTGCTGCAATATTGTTAACGTGAGTCTTGTAAAACCTTCTTTTTACATTTACTCTCGTGTTAAAAATCTGAATTCTTCTAGAGTTCCTGATCTTCTGGGCTGCGCTGATATGCGCTACCATCGATTCGAGGAAGTCT
+
:;<A@CABCCCCDBBCCCCCCBBBCCCBCB;;0;@@?9@@<@ACDCCBBB?BBAAA@C?BBBB@B?CBBBCABAB=AADCD1A=7=8//(/00(05:/0)7=8;;::=?:>===>>AA<???<A=AA@=>>@@<@???;@@AA>=>@>>=@A?878188;;>A=B<???@?>>>?:;;AAB5A<?5;;>>?/>>AAE;A;;:<>>=;;:;>>>*8///5056AA4:759://(//3-//6606>>B:??=>=888CBBCCBBCBCCACBBBBB?AABA?B@BBBA
@ATNG8:04263:03013
GATGAGATCTCATCGTACTCATTCGTTTCGGAAGAGACAGGTACGTTAATAGTTAATAGCGTACCTCTTTTTCTTGCTTTCGTGGTATTCTTGCTAGTTACACTAGCCATCTTTACTGCGCTTCGATTGTGTGCGTACTGCTGCAATATTGTTAACGTGAGTCTTTGTAAAACCTTCTTTTTTACGTTTACTCTCGTGTTAAAAAATCTGAATTCTTCTAGAGTTCCTGATCTTCTGGATCATGAAGTGACTCGTGACTACCATTCGATTCGAGGAAGTCT
+
=>99;=BBBBABAEGICBBCBD@CCCB=BD@D@DD??>BA=:9:AA=@?BBBB?B?BBBBAAAA8;:A???,9:444=?7BAAB>B=@:;;,/0@AAA<@BBBAA@@479>=>5==977<77.3;;;7<<<7685;;//////8848;@;;>:=;>=788><///'//...&.49.375555#228AA9>:88997<22-2;;;;&9558:.4.43-33:8833,3133//88)/-83-----/-06788/-,,,---55;,33.3977097776828889
@ATNG8:04263:03026
GATGGTAGCGCATATCAGCGCAGCCCAGAAGATCAAGAACTCTAGAAGAATTCAGATTTTTAACACGAGAGTAAACGTAAAAAGAAGGTTTTACAAGACTCACGTTAACAATATTGCAGCAGTACGCACACAATCGAAGCGCAGTAAGGATGGCTAGTGTAACTAGCAAGAATACCACGAAAGCAAGAAAAAGAAGTACGCTATTAACTATTAACGTACCTGTCTCTTCCGAAACGAATGAGTACCTCTCAGACGCTCGTCCTACCATCTATTCGAGGAAGTCT
+
A??>7;///::BAABCBCCCBBCCC>CCCACCCCC>997;A@ABCC@CC?C?CABBBEEE1B@BAAADCBBBBC<BA@@@@@0AC?B>BBB9BCC@DCCCBBB;:7:?@@=@BC?BBBBBBBBCCBBBCDJEABBBB@CCBBAC@@=AAC;;=;IDDDDCB@CBCBBB?BD?BBB;>>??=8=9939AABB3CD?B:99BBBAA;>:>@@A6:5:;A@B?CBBBBAA<@=@AC<CCC>AAABBBC@BBB999@@AABBAA=<>=:59///::5:=@A=A=A@@@
@ATNG8:04268:03023
GATGGTAGCTCTGCTCTGACTCTCGTACTCATTCGTTTCGGAAGAGACAGGTACGTTTAATAGTTAATAGCGTAACTTCTTTTTCTTTGCTTTCGTGGTATTCTTGCTAGTTACACTAGCCATCCTTACTGCGCTTCGATTGTGTGCGTACTGCTGCAATATTGTTAACGTGAGTCTTGTAAAAACCTTCTTTTTACGTTTACTCTCGTGTTAAAAATCTGAATTCTTCTAGAGTTCCTGATCTTCTGGCGCTCTGTCACGTCTGCTACCATCTTATTCGAAGGAAGTCT
+
4444.4:;;;66<<=BB@AE00/:://5>>5525:<>2==04.45555=>8999:::)/*////)549<<>=@@7;;899999):<=6>>AA8666=7<55.55.5444895;;;;<>>>8=;:5:5=>>>@>::5>:>>:@>=555999;;:887::6///+//5:)34;556=>>:?>>A@@+>:@666AAA+66=>>4</--55---/)////$/4499.5.4<74/////:)/)/68444044<9>>666665<<<9;:555::;770//)--(---(/4:27854
@ATNG8:04281:03055
GATGGTAGTCTCAGATAGTCTATAGTACTCATTCTGTTTCGGAAGAGACAGGTACGTTAATAGTTAATAGCGTACTTCTTTTTCTTGCTTTCGTGGTATTCTTGCTAGTTACACTAGCCATCCTTACTGCGCTTCGATTGTGTGCGTACTGCTGCAATATTGTTAACGTGAGTCTTGTAAAACCTTCTTTTACGTTTACTCTCGTGTTAAAAATCTGAATTCTTCTAGAGTTCCTGATCTTCTGGGTCTCTCTCTCACGCACTACCATCGATTCGAGGAAGTCT
+
4444.44444455=<<:;666==;;;<<54/72/////(/:6;:<<AAA@?<?BBBB@B<>@8819;??CA@BCCC:?????,>A=ABCB=A@BB@CDDAGF@AA@DBC@CCDCCBCC@CCC?B?CEC@BB::8:BBC?CCCBBBCBCBBCAA@BDA;;;@CC?C@CABBCDDCC@CBABA7@=@;;;;;.;@@@C=BBCABABAAC@CDCC5C;;;BADADD@CBCCBBB@B@CBBDCC?C?A@:@B?@A@@@BBBBBBBCCCB?CCCCBB>@ACC?B?B;;;
@ATNG8:04254:03102
GATGGTAGACACGTGTGCTCTCTCGTACTCATTCGTTTCGGAAGAGACAGGTACGTTAATAGTTAATAGCGTACTTCTTTTTCTTGCTTTCGTGGTATTCTTGCTAGTTACACTAGCCATCCTTACTGCGCTTCGATTGTGTGCGTACTGCTGCAATATTGTTAACGTGAGTCTTGTAAAACCTTCTTTTTACGTTTACTCTCGTGTTAAAAATCTGAATTCTTCTAGAGTTCCTGATCTTCTGGGTCTCTCTCTCACGTACTAATCGATTTGAGGAAGTCT
+
BBDD@BBBBCCCCCBACCGFDCCBCBCCCG@@>@CCC>CG@C?BABCBBB?CCBBB?B?BBBB@B?BBBBAABCB@@@@B@2@B?BBBB=BCCC@C@B=@B587AD@@>ABBAAA;;7<>A;A;==>>>>>>9>>;;7<>>><=>?@@A?A>>;>65697//,/7;;@@AAA@@;@@@FD;A59478777(8=787)8:::;;>>>>8====.=@@@B;@<@B<?>?>>?>;D<A>>>;;4<<=?8>>>?@?@A<==::;@>===A;;;@@7>;;7;<A?;<
@ATNG8:04259:03074
GATGGTAGTCTCAGATAGTCTATAGTACTCATTCGTTTCGGAAGAAGACAGGTACGTTTAATAGTTAAATAGACGTAACTTCTTTTCTTTGTCTTTCTGTGGTATTCTTGCTAGTTACACTAGCCATCCTTACTGCGCTTCGATTGTGTGCGTACTGCTGCAATATTGTTAACGTGAGTCTTGTAAAAACCTTCTTTTTTACGTTTACTCTCGTGTTAAAAATCTGAATTCTTCTAGAGTTCCTGATCTTCTGGGATGTGTGCGCATCGATTCGAGGAAGTCT
+
<<==<>>CA:555555555559:995559944.44/;5::5;)//)///583//////)/)/:9:39909:4::;<<7;;+//77*777(//889/6///:49/3,39188:;=CABBBB@@@B=@@A?B>BB;;;A@B=BABB?BCBBA@BBB?@@BAABD?;<;@CC?B=@@B;;;BAB>B:;;;;'9<?9@@AABB'96BBB9?00/99999;6;9;;(999;<8<=@C=::::;:C?B?BBBCBB?BBBB=BA;;<;<;;;;@@@CC@CCCCAD@DA;;
@ATNG8:04278:03080
GATGGTAGTGTCATATGAGAGTGTGTACTCATTCGTTTGTAAGAAGACAGGTACGTTAATAGTTAATAGCGTACTTCTTTTCTTGTCTTTCTGTGGTATTCTTGCTAGTTACACTAGCCATCCTTACTGCGCTTCGATTGTGTGCGTACTGCTGCAATATTGTTAACGTGAGTCTTGTAAAACCTTCTTTTTACGTTTACTCTCGTGTTAAAAATCTGAATTCTTCTAGAGTTCCTGATCTTCTGGTAGAGCGTGCATATATCTACCATCGATTCGAGGAAGTCT
+
,2,,(,26<<5555565699655::5455<:;5;4//(///4//)//://)59555./399//)/)/:9:<====5::99+492444:<0:543:499=49;6::?@AB@DCDECICG>BBD?B@BCCBBB9999BCC<?@BADBBBCCCCCAA@C@BBB@CE@C@CCBBBBBCD=?@@??2>;?;?????0@BDEG>BBCCCB@@AC5;;;;*;BBBCAC@DC@BAACCCC@D@BCBBDD=BBB?BCCBBBDBBCCBBBEDCB@@=@?@@CC?AAAB?B?BBBA
@ATNG8:04266:03121
GATGGTAGCACACGAGATCTCATCGTACTCATTCGTTTCGGAAGAGACAGGTACGTTAATAGTTAATAGCGTACTTCTTTTTCTTGCTTTCGTGGTATTCTTGCTAGTTACACTAGCCATCCTTACTGCGCTTCGATTGTGTGCGTACTGCTGCAATATTGTTAACGTGAGTCTTGTAAAACCTTCTTTTTACGTTTACTCTCGTGTTAAAAATCTGAATTCTTCTAGAGTTCCTGATCTTCTGGGCTGCGCTGATATGCGCTATCGATTCGAGGAAGTCT
+
BBBB?DBBCDCCCCBBBCCCCEECBBBCCDBB@BCCC?CC@C@CCCCCDC@CCABB@B@BCCB@B@CCCBBBDA@=@BBBB1BB@BBBB?BBBB@BBB;?A587?CDC@BBBBBB==9>AA9>9?AAA?;;;:?AAA;???>;;=?AAAAA>>>A<;::=DD=D<??>>>@@@@=@????5>:=9:;:::*:>///)/66///;;;=/7766'5::;<5=5=>:>@??>>><?<>?A===-//9:2:99=>=;;;BAAA?>==A;;;@?:::76177<;<=
@ATNG8:04274:03149
GATGGTAGGCACTGCGCACACATCCCAGAAGATCAGGAACTCTAGAAGAATTCAGATTTTTAACACGAGAGTAAACGTAAAAAGAAGGTTTTACAAGACTCACGTTAACAATATTGCAGCAGTACGCACACAATCGAAGCGCAGTAAGGATGGCTAGTGTAACTAGCAAGAATACCACGAAAGCAAGAAAAAAGAAGTACGCTATTAACTATTAACGTACCTGTCTCTTCCGATACGAATGAGTACTATAGACTATCTGAGACTGCCAAGGCACACAGGGGATAGG
+
CDCCADBB?A:55=B;;;AA;:<AA;@BC?ABBBBB@DBCFDCDCC?AA6;7;ABBCDD>+>9=<<555A=<<<8:8CCCCC1BB>=9ACC7CCCBCCCCBBAAA5;5;?9@@??????ABBAAABBABBBB>A@@@>??BC:::B?C?B00,0>>000:;6.0////4775777,37889*99808AAAAA(<;49525779:9;A8<8>>9>=>>BCC@????BAB?C<????@??=:99A@A???ACCABA==AA??>?876B?B?E@B???BAABA6A@999
@ATNG8:04254:03172
ATGTAGCTCTGCTCTGACTCTCGTACTCATTCTGTTTCGGAAGAGACAGGTACGTTAATAGTTAATAGCGTACTTCTTTTTCTTGCTTTCGTGGTATTCTTGCTAGTTACACTAGCCATCCTTACTGCGCTTCGATTGTGTGCGTACTGCTGCAATATTGTTAACGTGAGTCTTGTAAAACCTTCTTTTTACGTTTACTCTCGTGTTAAAAATCTGAATTCTTCTAGAGTTCCTGATCTTCTGGTAGAGCGTGCATATATCTACCATCGATTCGAGGAAGTCT
+
/////////4::;<<55555555555;;//)///77.79-3-338:97;28B<8?>B<@>78/9?BBDBB@??A>????;)886<==<5?=96165<7<<269BBBCACHDDCBBB@BBB@D@DCBBBAAB?BBBB<AAA@BBBBCCBBCBBAC?CCC>@A@C@BACCCCCCC?BBDDD;D>A;:;::9*:BBBC>CA@AABCAAA=AAAA,A@ABB>B=A@@CCCCBBB@C@AAACBB=AAB?BCIGEDBBBBBBCDCCAABB?C???BB?BBBB>B=@@==
@ATNG8:04255:03196
GATGGTAGTGTCAGTATGAGAGTGTGTACTCATTCGTTTCGGAGAGACAGGTACGTTAATAGTTAATAGCGTACTTCTTTTCTTGTCTTTCGTGGTATTCTTGCTAGTTACACTAGCCATCCTTACTGCGCTTCGATTGTGTGCGTACTGCTGCAATATTGTTAACTTGAGTCTTGTAAAACCTTCTTTTTACGTTTACTCTCGTGTTAAAAATCTGAATTCTTCTAGATTTCCTGATCTTCTGGTAGAGCGTGCATATATCTACCATCGATTCGGAGGAAGTCT
+
77//)//4::>4555555<>>><997//////:5///:.//)//////55.5;<99.5.4:492525555555/:37555)--(---881//6>8;<<7<A9??@@AC?BCE@@@@?;?A@?B?BBBBB?:;6;BBCABCCCCCCDBCBBCC@@@@;;;8;B?B@CB?AACCBD@<;;;;.;4:;==;@=0=>;;;)--8----//7.7?==+==:;;*/*-505--/=66.6(.222663866/55522.6......656677;6888;::357/55-5377?>
@ATNG8:04285:02568
GATGGTAGCTATACGTATATCTATGTACTCATTCGTTTCGGAATGAGACAGGTACGTTAATAGTTAATAGCGTACTTCTTTTTCTTGCTTTTCGTGGTATTCTTGCTAGTTACACTAGCCATCCTTACTGCGCTTCGATTGTGTGCGTACTGCTGCAATATTGTTAACGTGAGTCTTGTAAAACCTTCTTTTTACGTTTAACTCTCGTGTTAAAAATCTGAATTCTTACTAGAGTTCCTGATCTTCTGGGATGTGTGCGCAGTGCCTACCATGATTCGAGGAAGTCTGATCACCGACTG
+
8:<<;@ABBB=BC@@<>@@CECB:5554555949000+/:27)////:;9:7;<<>>:>5==9<8<8>?:;:;;8;1;=;=;);<5;7737&3:8;6;8>8>@=A??99:=A??@@<>=:;::5:6<9://.576:=<@<;;:@@?9;;==><:666////5;<160:::@@@A??:==>==/=5;5;7===,==99;,-*-6---;<6:17685'59:97496<=:==;;;>>F<?;??@A>><;=<>6=///559<>>@===A=???=>>>=>:>=A=9=5:///9;;9?A:;75-,
@ATNG8:04290:02596
GATGGTAGCTCTGCTCTGACTCTCGTACTCATTCGTTTCGGAAGAGACAGGTACGTTAATAGTTAATAGCGTACTTCTTTTTCTTGCTTTCGTGGTATTCTTGCTAGTTACACTAGCCATCCTTACTGCGCTTCGATTGTGTGCGTACTGCTGCAATATTGTTAACGTGAGTCTTGTAAAACCTTCTTTTTACGTTTACTCTCGTGTTAAAAATCTGAATTCTTCTAGAGTTCCTGATCTTCTGGCGCGTATGTATGTCGCCTACCATCGATTCGAGGAAGTCT
+
<<@@=@@?:=B;;6AA@;66;;;;<;99BD;;6:AA@<CC?CABCBCBCC@BDA;;2;?CBBB@CACBBCCFCCC@BBCCC5CE@CBBB=AABB=AAC?CE=BACDCEAGCCBCCBB:;;C>@?BHCCBBAC@CBCC?BAC:;;@@BCBBBCCAA=@@@?CC?B@BBBCBCDDD?@@CCB9B@B@CCCCB,AA;;;0;@AABBC;;=@DCDD3B@@AA=A?CC@CBDC@@@>B@DBBBCD@CAB>BAA<;;BBCCCA@@CC@BBE@C@AAAB?BC??=?<A@99
@ATNG8:04292:02570
GATGGTAGTATATCGCGTCGCTATCCAGAAGATCAGGAACTCTAGAAGAATTCAGATTTTTAACACGAGAGTAAACTTAAAAAGAAGGTTTTACAAGACTCACGTTAACAATATTGCAGCAGTACGCACACAATCGAAGCGCAGTAAGGATGGCTAGTGTAACTAGCAAGAATACCACGAAGCAAGAAAAAGAAGTACGCTATTAACTATTAACGTACCTGTCTCTTCCGAAACGAATGAGTACACACTCTCATATGACACCCATCGATTCGAGGAAGTCT
+
::;A=??CCCC996>CBBBDBB96659;;0559:;>5;9>BBBBCC@;;8;?BBCCBLLG2B@BBBBCCC@@@D=AA?CCCC2CC?C?BBB:BBB?BCBA:9788176884<>@?AAABCA>?>;;;B@788=??:838755:25517277;4=>797@??;@@==;=967/676(----(-36456666(25+59:7552661748/..2749;;8555>>:>AB495:87,537,37775522259>575A=<;;::=<=4:99///.3377393977>
@ATNG8:04308:02606
GATGTAGTATCTGCACACTCTGTCCAGAAGATCAGGAACTCTAGAAGAATTCAGATTTTTAACACGAGAGTAAACGTAAAAAGAAGGTTTTACAAGACTCACGTTAACAATATTCAGCAGTACGCACACAATCGAAGCGCAGTAAGGATGGCTAGTGTAACTAGCAAGAATACCACGAAAGCAAGAAAAAGAAGTACGCTATTAACTATTAACGTACCTGTCTCTTCCGAAACGAATGAGTACGAGAGAGCACACGTGTCTACCATCGATTCGAGGAAGTCT
+
<>CCCCBBBBBBCDCBCBBBBECC@CED@CCA@@B>B?CBCCCCC@AB?B@B@@>?>?>.>?DCDCAAACCCC9@AABDED3CD@C<@@@9@BD@CBAACBCBC?C@BC?BBB@FCBBBBCCDCCCBBBC@CCCC?BAAACCBB>C@CBB?ADBBBCCA?ABBBBB>BB?BBC>AA@@@8@??9?ABBB3BC?B?>;?A?=>:==CBBB<@<@@CCC?CCCCAAC?C=ABB<BBB?BBBBCBBBBBBD@===@ABBBCCCAA=9<::;<=8=@AA=A;>>??
@ATNG8:04285:02623
GATGGTAGTACATGATAGACGACACCAGAAGATCAGGAACTCATAGAAGAATACATGATTTTTTAACACGAGAGTAAACGTAAAAAGAAGGTTTTACAAGACTCACGTTAACAATATTGCAGCAGTACGCACACAATCGAAGCGCAGTAAGGATGGCTAGTGTAACTAGCAAGAATACCACGAAAGCAAGAAAAAGAAGTACGCTATTAACTATTAACGTACCTGTCTCTTCCGAAACGAATGAGTACGATGAGATCTCGTGTGCTACCATCGATTCGAGGAAGTCT
+
/;;97<<<<<;;;<<=====<<4455555555////)/)/////7::177)------66;;;;%613337;<<3333(3<77333$38/76@??.>8928;=?>@?@?<@<@@=@>><>A@@CC@@@AABCBBBB?BAAA?BAA@@A>?9=<@996:@???CAB=AAB?@?AFF@AAA??><<;4889188988(5:0622266988485///9/5/33<00+0>==BBB?@;?@=5;00+000<ABDCBAAABAABBBAABB999CF?B??A@@<@???<A:888>
@ATNG8:04291:02637
GATGGTAGTATCTGCACACTCTGTCCAGAAGATCAGGAACTCTAGAAGAATTCAGATTTTTAACACGAGAGTAAACGTAAAAAGAAGGTTTTACAAGACTCACGTTAACAATATTGCAGCAGTACGCACACAATCGAAGCGCAGTAAGGATGGCTAGTGTAACTAGCAAGAATACCACGAAAGCAAGAAAAAGAAGTACGCTATTAACTATTAACGTACCTGTCTCTTCCGAAACGATGAGTACTATAGACTATCTGAGACTAATCGATTCGAGGAAGTCT
+
@<BB?BBBBA@@@A@@@ABHCCCEE@CCC@CB@@>>:@<@@BBBBB@BA?B@C@?@????2A?BBBBBBECCED=??@@BAA2BB@B>BBB:BCEACABBDBBBE@C@BC?BBB?AAACCCCCBCCDCAAADAGAAA@C@@@CCBB?C?BBB?BBCCCCCC?BCCBBB?@?:@@@8<<999+9>>;?@@AA2AB@B:99A==AA;>;>>>>6:7:@CDD@CCCCCCC@@@???3:00000@BCDBBBDCCCBBBCBCBDBBBC?BBBBB@B@@@?A>BBBB
@ATNG8:04315:02616
GATGGTAGCGCATATCAGCGCAGCCCAGAAGATCAGGAACTCTAGAAGAATTCAGATTTTTAACACGAGAGTAAACGTAAAAAGAAGGTTTTACAAGACTCACGTTAACAATATTGCAGCAGTACGCACACAATCGAAGCGCAGTAAGGATGGCTAGTGTAACTAGCAAGAATACCACGAAAGCAAGAAAAAAGAAGTACGCTATTAACTATTAACGTACCTGTCTCTTCCGAAACGAATGAGTACCTCTCAGACGCTCGTCCTACCATCGATTCGAGGAAGTCT
+
778869@DDDBB@AAC;;;BBBAAB=ABCACCGDDD:;9;@BAABB::9=B=<=9;9>>@0@?CCBAABE:;9B=B9;9???+?@7@2999&5;;5<@A@@CC@A@C@CC@BAA>AA??AA@@CD;;;GDBB@CBBB>AAAABBBB?B@C;;7;BBBBCCCABBABBBABB=??A?AA99929>>;9999:9%9?;?AABCCCBB?B?BBAA<A<>>BBB?AAACBCD@D?CCC>CCE>A@?@BCD?BA@BBBBBBBBBBBA>BBB>B>8:8@;????;?:==>>
@ATNG8:04325:02698
GATGGTAGCGCGACGAGCGTAGACCCAGAAGCATCAGGAACTCTAGAAGAATTCAGATTTTTAACACGAGAGTAAACGTAAAAAGAAGGTTTTACAAGACTCACGTTAACAATATTGCAGCAGTACGCACACAATCGAAGCGCAGTAAGGATGGCTAGTGTAACTAGCAAGAATACCACGAAAGCAAGAAAAATAAGTACGCTATTAACTATTAACGTACCTGTCTCTTCCGAAACGAATGAGTACGATGAGAGAGCTCTCTCTACCATCGATTCGAGGAAGTCT
+
;;AA@A?ABA:;4555555<>666?497<8///<::;9;:=@<585;7;;8<<88773A=B+B<@A<======BC988=====,9;59;@@<2@@E@AAAC@AB@@=@?BB?BBB8;;ABBBCCCCCDC@@AD@DBAA<@@BB@@?A?C@C99;:CAAABBC?BBCBBA?BB>ABA<??999,9<<9@@ABA2AA<??AA@@@@@9=9=>==1808=A@A=ACCAAAC?B?BBD>AAA?AABCBBBBB=>>BBB@?AA@@@>>>=;6;///9959=AA<@=>>>?
@ATNG8:04292:02804
GATGGTAGCATCATGCATATCTCACCAGAAGATCAGGAACTCTAGAAGAATTCAGATTTTTAACACGAGAGTAAACGTAAAAAGAAGGTTTTACAAGACTCACGTTAACAATATTGCAGCAGTACGCACACAATCGAAGCGCAGTAAGGATGGCTAGTGTAACTAGCAAGAATACCACGAAAGCAAGAAAAAGAAGTACGCTATTAACTATTAACGTACCTGTCTCTTCCGAAACGAATGAGTACTATGTAGAGCTCTATACTACATCGATTCGAGGAAGTCT
+
8:;;8<>>::;655::999695;:;59:5.49449:8<7<<>==4404<7;39><97333$34778AAAABABA;?<@=9=9,9?<;5>@>4>@B>CAAAB=>9924344.4<<6555:::;566666>>==:=99;@BAAAAAAA=@;@00+0<<<=9;?;?>ABBB<?>???87;6966.///(/:;;?0::5<<A<=>99917155589=:86:@@;@@;:>=@:=388=59:<785;<<BB==>A?87733775675555552225505::;28/..--
@ATNG8:04313:02787
ATGGTAGCTCTGCTCTGACTCTCGTACTCATTCTGTTTCGGAAGAGACAGGTACGTTAATAGTTAATAGCGTACTTCTTTTTCTTGCTTTCGTGGTATTCTTGCTAGTTACACTAGCCATCCTTACTGCGCTTCGATTGTGTGCGTACTGCTGCAATATTGTTAACGTGAGTCTTGTAAAACCTTCTTTTTACGTTTACTCTCGTGTTAAAAATCTGAATTCTTCTAGAGTTCCTGATCTTCTGGTAGAGCGTGCATATATCTACCATCGATTCGAGGAAGTCT
+
444.444444499:;=0//////5555;;44.44444(4:28-449:9;>4<=;@A?B=A?:?5?<@AABBBA@A;99833$3;6;:::19///)//94::45555569?=@@CCBB>BBD@B@CG;<<CBB9;;DC:;;ECBBCBB;;;ACCBD@B<;<;D?B>BABDA@AAA>@;;;;.;=A=A@BCC1@@BBB=BBBBBCCBAC5;;;;*;AABB?C@AA@ACCCCA@>@@BBABBA>@@B@CCHDCC;;;;;BBBFCBBCD@@@?@AB>BBCC@B>AA99
@ATNG8:04316:02789
GATGGTAGCTCTGCTCTGACTCTCGTACTCATTCGTTTCGGAAGAGACAGGTACGTTAATAGTTAATAGCGTACTTCTTTTTCTTGCTTTCGTGGTATTCTTGCTAGTTACACTAGCCATCCTTACTGCGCTTCGATTGTGTGCGTACTGCTGCAATATTGTTAACGTGAGTCTTGTAAAACCTTCTTTTTACGTTTACTCTCGTGTTAAAAATCTGAATTCTTCTAGAGTTCCTGATCTTCTGGGTGCGCTACAGTCTCTCTACCATCGATTCGAGGAAGTCT
+
@AAB?BBABB=CBBB@AACCBBCCBBBBDB@A>@CCF>BB?B?CCCCCBB@CDCCB@BABBCC@G@CCCHCBBAC@CAAAA0;;6<BCC=BBBB6<:@<?D<@@@CBCACEDBCBBD@DCB@D@ECA@ABBC=?@CB?CCCCDBBBCA@ACCBBB@CAA>AC?B?BCBBBBBCC@CBCGG<C>B=;<;;;*;BAAA;B;;;;<;;:;>BABC5CBBBC@DACB@CBBBCCC@C@BBCBBA=@:::6;CAABCBBBCCBBCBCCCG@@@@;;;?BABC@B?CD@?
@ATNG8:04288:02898
GATGGTAGCGCACACATAGATACAGTACTCATTCGTTTCGGAAGAGACAGGTACGTTAATAGTTAATAGCGTACTTCTTTTCTTGTCTTTCTGTGGTATTCTTGCTAGTTACACTAGCCATCCTTACTGCGCTTCGATTGTGTGCTTACTGCTGCAATATTGTTAACGTGAGTCTTGTAAAACCTTCTTTTACGTTTACTCTCGTGTTAAAAATCTGAATTCTTCTAGAGTTCCTGATCTTCTGGATAGCGACGCGATATACTACCATCGATTCGAGGAAGTCT
+
<<BC@CA;;=B==?==?>>>=;666;;<<>562565<2::.5.55599;<7<>5:9?C:>@A@=A=BBB;;;>=<54444&4:.44433(7737<5>:B=@A?777ABB?CCBBCBBB@BCC@C?CCDCCCCBACCCC@CABACCC@CCCCCBBBB?AAB@CC@C@CBBBBBBBC@CBAAA8><?<9999*;B@@A<@ACBCCCCBB?BIKK5GBBCC?B?CI@ECCDBCB@B@BBCCCC@CBB@BBCCCCC@AAAAACGCCCCC@BBBBBB@BBBB>B?A>><
@ATNG8:04293:02864
GATACACGTGTGCTCTCTCGTACTCATTCGTTTCGGAAGAGACAGGTACGTTAATAGTTAATAGCGTACTTCTTTTTCTTGCTTTCGTGGTATTCTTGCTAGTTACACTAGCCATCCTTACTGCGCTTCGATTGTGTGCGTACTGCTGCAATATTGTTAACGTGAGTCTTGTAAAACCTTCTTTTTACGTTTACTCTCGTGTTAAAAATCTGAATTCTTCTAGAGTTCCTGATCTTCTGGGTCTCTCTCTCACGCACTACCATCGATTCGAGGAAAGTCT
+
:;?@@A@@@CBCCCCCCCCCBBBBA;;5;@@@8BA>B@BBCBBHDABB:;;?A@BBBD@G?BBCDDBBBB>@@C@C2AB@CCDE<>A@B?ABB@AB99:BA@@:>?A@AAA@=A@A>A?BAAA=;;;;>ABB7::>788;>>BBB?=>=?6;;=<>A<A=887AAA>??388?AA5A8=8=====+=?9:90767///>;;=5;;;;)578;=5>2;;39??A<<<5:49;;;;9688@C37;=A???@@;<;AA?;;;=8=;;;>>;>@??1//+/9:/
@ATNG8:04296:02862
GATGGTAGGACGAGCGTCTGAGAGGTACTCATTCGTTTCGGAAGAGACAGGTACGTTAATAGTTAATAGCGTACTTCTTTTTCTTGCTTTCGTGGTATTCTTGCTAGTTACACTAGCCATCCTTACTGCGCTTCGATTGTGTGCGTACTGCTGCAATATTGTTAACGTGAGTCTTGTAAAACCTTCTTTTTACGTTTACTCTCGTGTTAAAAATCTGAATTCTTCTAGAGTTCCTGATCTTCTGGTGTCTGATCTGTATCACTATCGATTCGAGGAAGTCT
+
A@@@59:<7<<<;;;@@@?CCBB@=>>4555549444(4<8>:;A@A@BC?BCCFBAG@BBBC@EADDCCB;;;D@BCCCC5BDACBBC=CCBB@CCD?BB?BCCCCIFGCCBBCBB?CBB?A:;;BBBBBC@BABA@GCCCCB;;;@BA;;:AA?CA@?@DHD?DDBBCCCEC@CCCEH;C>B@;<;;<*;BBBB?BCCCBCCBAA?BBBB2ABBBC?A?AC@BBCCCCC@C@C;<<BC@CCD@CCCBBBCCBBBBBCCDBBBBBEDC@CECCAB@CBBB
@ATNG8:04301:02865
GATGGTAGTGATACAGATCAGACACCAGAAGATCAGGAACTCTAGAAGAATTCAGATTTTTAACACGAGAGTAAACGTAAAAAGAAGGTTTTACAAGACTCACGTTAACAATATTGCAGCAGTACGCACACAATCGAAGCGCAGTAAGGATGGCTAGTGTAACTAGCAAGAATACCACGAAAGCAAGAAAAAGAAGTACGCTATTAACTATTAACGTACCTGTCTCTTCCGAAACGAATGAGTACCTCTCAGACGCTCGTCCTACATCGATTCGAGGAAGTCT
+
CDBB?BBBBCCCDCBBCCCCCDBCC@DBA?BBBBBB@C@ECBBBBB@BB?B?>>?BBBCB3B@CCC@ABDDB@@8>8:;ABB3BA=A4;;;6;CC@CCCCDDDED@C@BB>ACC?BBBBBABBCCDCBBCBC?CCDE?B@@ABABC>B?B??=?BBCBCCD@CACBBB?AB=BBB<>====7?@>;>@@@@2AC@C?>>B@?=><><??AD7:8:ACCC@@@ACCCC?B?ABD>CCA=@ADCBBA?ABCBBBC@B@CB<<<;??>>>>>==:=A?><?<?=<<
@ATNG8:04322:02863
GATGGTAGCTCTGCTCTGACTCTCGTACTCATTCGTTTCGGAAGAGACAGGTACGTTAATAGTTAATAGCGTACTTCTTTTTCTTGCTTTCGTGGTATTCTTGCTAGTTACACTAGCCATCCTTACTGCGCTTCGATTGTGTGCGTACTGCTGCAATATTGTTAACGTGAGTCTTGTAAAACCTTCTTTTTACGTTTACTCTCGTGTTAAAAATCTGAATTCTTCTAGAGTTCCTGATCTTCTGGCGCGTATGTATGTCGCCTACCATCGATTCGAGGAAGTCT
+
8;;<@A;CBA6;5:>=@;96<<>;<@@?>=00)099939;>A@CCCBCEEABBB;;7:?BBDC@GABBB;;;CCC@@A@A@0@C@BBCC=@@@B=CAB?BC:;;BBBGACCCBBBED@C;;;;?CBCD;;;B@CEDD=BBGBBBBBD@@@BCBBB?;;;@CE6;8;@ACCCCCC:;;DLI<F@B?ACBCB0AB;;;7<@@ACDCBBA5;;;;*;AAAA@B@CB?BBDEDAA?A?AABCBC?BAC@CCCABABCBDBBBBBA>AAA=AC@??C?BBBB?B@BBBB
@ATNG8:04305:02948
GATGGTAGATACTCGCTGATACACCCAGAAGATCAGGAACTCTAGAAGAATTCAGATTTTTAACACGAGAGTAAACGTAAAAAGAAGGTTTTACAAGACTCACGTTAACAATATTGCAGCAGTACGCACACAATCGAAGCGCAGTAAGGATGGCTAGTGTAACTAGCAAGAATACCACGAAAGCAAGAAAATGAAGTACGCTATTAACTATTAACGTACCTGTCTCTTCCGAAACGAATGAGTACACACTCTCATATGACACTAATCGATTCGAGGAAGTCT
+
BCCB?CCCBBBBDBBCCCFCBBBCC<BBB@BBBB??=@@CCCAAAA=?A?A?AABBBBBB3B?BBBCCCDACCC>DBCBBCC5BC@C@GFC<BCGACBBBCDB@?>A@CC@CBB?BBBBCCCCCDDCBBBBC@CBBB?BAA??A@@<B@CAA?ACBBBBBB?BBBAAA@CB??>?:>>998*:==;:888)8>A<;;BB@@BBB?C@DBCB>?=?CCCC?ABCBB??>?@BBB=BBF?BBBBBBBBBB@@DD?=?A?BBBCCBA?CCCCC?CBBB?C@BAAA
@ATNG8:04333:02952
GATGGTAGTGCGTGAGAGAGAGACCCAGAAGATCAGGAATCTAGAAGAATTCAGATTTTTAACACGAGAGTAAACGTAAAAAGAAGGTTTTACAAGACTCACGTTAACAATATTGCAGCAGTACGCACACAATCGAAGCGCAGTAAGGATGGCTAGTGTAACTAGCAAGAATACCACGAAAGCAAGAAAAAGAAGTACGCTATTAACTATTAACGTAACCTGTCTCTTCCGAAACGAATGAGTACTATAGCTATCTGAGACTACCATCGATTCTAGGAAGTCT
+
A?CC755:4449454:<<:@;C;:94999?;;:9??:C?@?CBB=?@@7?3<;;77333$3689:<:===BBB=A977>:?+@B8B=@@@137B>@<=@=;;::37/5:4>9;38/--77--.337:==78,29::3955535..(.(..6165555899466888616838/.(.5...'255.5==>>*993962588C>@2:499992:153..(.35756555161667.633,387;9822255752229=7733./.62678555497976;5;:A9
@ATNG8:04293:02979
GATGGTAGTCTCAGATAGTCTATAGTACTCATTCGTTTCGGAAGAGACAGGTACGTTAATAGTTAATAGCGTACTTCTTTTTCTTGTCTTTCTGTGGTGTTCTTGCTAGTTACACTAGCCATCCTTACTGCGCTTCGATTGTGTGCGTACTGCTGCAATATTGTTAACGTGAGTCTTGTAAAACCTTCTTTTACGTTTACTCTCGTGTTAAAAATCTGAATTCTTCTAGAGTTCCTGATCTTCTGGGTCTCTCTCTCACGCACTACCATCGATTCGAGGAAGTCT
+
4444.44449455;99;;666=??>==<5444.556>8@?9=7;;99;:919@>@@?B@BB@@<@=@@A;;;=;<.44444$4<247=<=2>>:?A=A=>9<>8783==@=CCDBBBCC@BCB@C@CCBBBB@@=@CCC@DCCCCA@ACCCC@@@BB?@A@?BB?C>AABBBBDCC@BBBCC9@<@<;;:;-;AAAC>CBBBBACBAB5;;;;*;;;;B@B@DC@BBBBBBB@B@CCCE@@<@:;;8;BBCCA@@CCCCAAA@@@B@BAACAA<@ABB?BAEBAA
@ATNG8:04305:02964
GATGGTAGTGCGTGAGAGAGAGACCCAGAAGATCAGGAACTCTAGAAGAATTCAGATTTTTAACACGAGAGTAAACGTAAAAAGAAGGTTTTACAAGACTCACGTTAACAATATTGCAGCAGTACGCACACAATCGAAGCGCAGTAAGGATGGCTAGTGTAACTAGCAAGAATACCACGAAAGCAAGGAAAAAGAAGTACGCTATTAACTATTAACGTACCTGTCTCTTCCGAAACGAATGAGTACTACTCTCAGAGACACACTAATCGATTCGAGGAAGTCT
+
@<BC@CCCCBCCBBBCDECCCD@@@>@CD@DBBB?@>@@CCCBBBB?AB>A?BA@<;=>>.?;ADBB@A@?@DF>A@:;;;;*9B=B?CDC;CDIBCCCDCCBBB?A>BB@CBE<A@BBCCCCCBBCCDBBC?A@@B?BBAABA887;?AAB?CCCCCFBB?BBBCBB@BB?BBB;@@>><5=>==??CDDC3BB:>;;<??C@@<@<@@@B:>:<ABBC@BCBBBBB@C@BBB<BCC?CACCAAAAABACCCBA@AAAA@@=<<<@AAAA<BAAA<@:====
@ATNG8:04310:02963
GATGGTAGTATATCGCGTCTCTATCCAGAAGATCAGGAACTCTAGAAGAATTCAGATTTTTAACACGAGAGTAAACGTAAAAAGAAGGTTTTACAAGACTCACGTTAACAATATTGCAGCAGTACGCACACAATCGAAGCGCAGTAAGGTTGGCTAGTGTAACTAGCAAGAATACCACGAAAAGCAAGAAAAAGAAGTACGCTATTAACTATTAACGTACCTGTCTCTTCCGAAACGAATGAGTACACACTCTCATATGACACTACCATCGATTCTAGGAAGTCT
+
?@=C:DCBBBBBBBBBA;:;A;BCE@CBB>BABA@@=A?BBBAA@D@BBAD>BA@@@@@@0@?B@ABB???AAA9=9;4999(45.549990;;;7<;?>566=A<B?CC@ABA?C@BBDBCBCCCCCBBA@=@:;:;@?=;==00+0:@,0,0<@?CCCD?AAAACD?CD@?>>8<>::::+::939A@A=+==8====<::<<8;9;CCC=?=?CBCC@BBBBBBB?C@DDD>AAA>AAACAAABBBBBBBBBBACCCCCACCC?BBBCBB@BCCCACAC@@@
@ATNG8:04316:02967
GATGGTAGCGCACACATAGATACAGTACTCATTCGTTTCGGAAGAGACAGGTACGTTAATATTTAATAGCGTACTTCTTTTTCTTGCTTTTCGTTGGTATTCTTGCTAGTTACACTAGCCATCCTTACTCGCGCTTCGATTGTGTGCGTACTGCTGCAATATTGTTAACGTGAGTCTTGTAAAACCTTCTTTTTACGTTTACTCTCGTGTTAAAAATCTGAATTCTTCTAGAGTTCCTGATCTTCTGGATAGCGACGCGATATATCGATTCGAGGAAGTCT
+
///;7<<@@@?;<<<@ABBDCCAABCA@@D;;2:;;9)49.4.599<>BD@A@DB@=@>A@AC=B@B@ABA;:4?688999)8;055=88+344.439:;7<A?AABA?B????BAACC@CA@<@=@@000659:5:;;=279<8679:999;:999<66568<<8><@=>===?==8:::::/63939<@@@,//:::2:==7;<?===08767(5655A:>:==8=>AA>?>=A<@===>=8<<<:>>?AA;;;88///:<<<?<;:5;===8=8==88
@ATNG8:04297:03023
GATAGTGCGTGAGAGAGAGACCCAGAAGATCAGGAACTCTAGAAGAATTCAGATTTTTAACACGAGAGTAAACGTAAAAAGAAGGTTTTACAAGACTCACGTTAACAATATTCAGCAGTACGCACACAATCGAAGCGCAGTAAGGATGGCTAGTGTAACTAGCAAGAATACCACGAAAGCAAGAAAAAGAAGTACGCTATTAACTATTAACGTACCTGTCTCTTCCGAAACGAATGAGTACACACTCTCAGAGACACACTACCATCGATTCGAGGAAGTCT
+
BCCCBBBBCBCDCCCCCCCABA=BEDADCCBBB@C?BBCBBBE@BB?C?BBBABBAB2A?BBBBBBAA?@?8<<:;;;;*;B=@5;;;6;CCABCBCFDDCC?C@CC@CCC?CCACCDDCCCBBBCDD@D@AA?BA@ABBBB>C@CBB@BCAA@CDA?AAAABA@BB>888;>>???:@@@>BCCCD3BB?A;;:@@BDD7;8?ABB8:7:@AAB@BBBCA@@4949AA;ACB@BBBCCCDCCBBBCCB?ACBCCCBBBBBB@BBBBAA>ABCD>A>ACBB
@ATNG8:04318:03108
GATGGTAGCTCTGCTCTGACTCTCGTACTCATTCGTTTCGGAAGAGACAGGTACGTTAATAGTTAATAGCGTACTTCTTTTTCTTGCTTTCGTGGTATTCTTGCTAGTTACACTAGCCATCCTTACTGCGCTTCGATTGTGTGCGTACTGCTGCAATATTGTTAACGTGAGTCCTGTAAAACCTTCTTTTTACGTTTACTCTCGTGTTAAAAATCTGAATTCTTCTAGAGTTCCTGATCTTCTGGTGCGCTACAGTCTCTCTACATCGATTCGAGGAAGTCT
+
;;CC;BBCIDBBBACBBBDFAACBBBABBABB?@?;>6=B@C@C@A@BBB>BCBBB@C>BAAB=C@CBBCCCCBB?@@A@@1@D@DDEE>@@AA=ABB>BB9;;@CAB@BIKEDCAA?@CCAC?AABAAA@@5;;AA=CBCCDDCCBCBBBBBAA@B;;6;B?B?CBBBB@AB>B<@C@E9D=C@BCEDI5CA000,0009<<966;:B@CC1CCCAA?@@CE@CBBB@@@=A?BCABBC?AACAGCCCCDAA@CBCDBBCBBBCBBBBC?BBBB?C?CBBB
@ATNG8:04305:03143
GATGGTAGGTGCACATGAGTGTATCCAGAAGATCAGGAACTCTAGAAGAATTCAGATTTTTAACACGAGAGTAAACGTAAAAAGAAGGTTTACAAGACTCACGTTAACAATATTGCAGCAGTACGCACACAATCGAAGCGCAGTAAGGATGGCTAGTGTAACTAGCAAGAATACCACGAAAAGCAAGAAAAAAGAAGTACGCTATTAACTATTAACGTACCTGTCTCTTCCGAAACGAATGAGTACGATGAGATCTCGTGTGCTATCGATTCGAGGAAGTCT
+
DCAB@ABB>@A@CFCDD@@@BBBDC=CCC?CCCB??<?@CCCBBBC@DC>B=@?@99999*;>CBCCICCAAAB;BA:;;;;*;@;@4:9.4;<8><<ABBBCB>B?CC?BBB<>>BBCCCDDEBBBECBB@BC??;?>@@?@@@<@<@@>;@BAA?A;;6:==8..*--)---(/73333&3334337373$7<37775??ACC;@;@C@@;?<@BCCC@CCBCCCC?B?ACC=BDD<@?ABBBBB@@BBBBBB@????777>>@@A?949://)/)/9:=
@ATNG8:04326:03149
GATGGTAGTGTCATATGAGAGTGTGTACTCATTCGTTTCGGTAAGAGACAGGTACGTTAATAGTTAATAGCGTACTTCTTTTCTTGTCTTTCTGTGGTATTCTTGCTAGTTACACTAGCCATCCTTACTGCGCTTCGATTGTGTGCGTACTGCTGCAATATTGTTAACGTGAGTCTTGTAAAACCTTCTTTTACGTTTACTCTCGTGTTAAAAATCTGAATTCTTCTAGAGTTCCTGATCTTCTGGTAGAGCGTGCATATATCTACCATCGATTCGAGGAAGTCT
+
4444.5::>?:5555555;;655:;555499717986/66)--(---6700)595559<6::;;5;4:A><;;;>=7<<<<.<@;>?@?@9@;:;C>@AA?BB<?>ABBB@CCJEGCCC@CCCAC@CCCCAAAC@CDCC@BBCCCBBBCCCCCBBBC@CCC@BB@C?BCBBBBCDF=@9999*9:>:9999*;A@AB=BCEBBBDBBB6;;;;*;BBAC@C@CC@CCCCCBA>B@BAABB@>AAA=ACDDCCBBBCCDCCCCCCCC@BBBBCB?BCAA?@=@?88
@ATNG8:04329:03127
GATGGTAGATATATGCACGCTCTACCAGAAGATCAGGAACTCTAGAAGAATTCAGATTTTTAACACGAGAGTAAACGTAAAAAGAAGGTTTTACAAGACTCACGTTAACAATATTGCAGCAGTACGCACACAATCGAAGCGCAGTAAGGATGGCTAGTGTAACTAGCAAGAATACCACGAAAGCAAGAAAAAAGAAGTACGCTATTAACTATTAACGTACCTGTCTCTTCCGAAACGAATGAGTACACATCGTCGTGTCGTGCATCGATTCGAGGAAGTCT
+
FBBC@CAAABBBCCBBCHBCBBBCC?BCC?CBB?9;8;=?ADCCBC?BB?C@CCBBBBBB+B@BEAAAA@ACCF>BCBBAAA2@@<?4;;;-:>A=A;9:A@A@A@C@BB?B@@=@DBBDCCDCEEGCCCCC@CBCC@BBBBBC@?<@=A;::;BBBBDBA?AAAC??=?B?ABA499999,8=>;999999%9>;?999BB?>>:=:=AAA3838@BCC@BBBBB@@>?@CED=BBB?BBBBBBB@BBCCBBBBBAAAAAAACCCCBB?BBBA?B?C?99
@ATNG8:04286:03164
GATGGTAGCTCGCTGATGATATTCCAGAAGATCAGGAACTCTAGAAGAATTCAGATTTTTAACACGAGAGTAAACGTAAAAAGAAGGTTTTACAAGACTCACGTTAACAATATTGCAGCAGTACGCACACAATCGAAGCGCAGTAAGGATGGCTAGTGTAACTAGCAAGAATACCACGAAAGCAAGAAAAAAGAAGTACGCTATTAACTATTAACGTACCTGTCTCTTCCGAAACGAATGAGTACACATCGTCGTGTCGTGCTACATCGATTCGAGGAAGTCT
+
455=7;?;;;5:5>BB@;:9@@?CACBC@BABBAA?A@HCCCCBB>A@;@=AAAAABAB1@>?BBCBDDDDCC<::;@??@0@A>B?CCD<CCIBDBBBCCCBB?B?BB?BCD?BBBBCCCCCCCDCCCCC?A@AC@AABB>>>@9?;@9:5:@@AAADC?CC???B@BB?:::=AA???8===9999999%/;59///99=@B3836>AA:?;==@@@?BBCBBBB=?<?BB;AAA;???BFEBBBCCAA>BBBAAABBBBAABBBBBBB?BBBD=?<?AA@
@ATNG8:04320:03194
GATGGTAGGTGCAGCATGAGTGTAGTCCAGAAGATCAGGAACTCTAGAAGAATTCAGATTTTTAACACGAGAGTAAACGTAAAAAGAAGGTTTTACAAGACTCACGTTAACAATATTGCAGCAGTACGCACACAATCGAAGCGCAGTAAGGATGGCTAGTGTAACTAGCAAGAATACCACGAAAGCAAGAAAAAAGAAGTACGCTATTAACTATTAACGTACCTGTCTCTTCCGAAACGAATGAGTACGATGAGAGAGCTCTCTCTACCATCGATTCGAGGAAGTCT
+
888;76557<<:555<<<=9779////)/798;988//)/)/9:8:4949=49444444444$46;;9;9555555)55<<AAE+>>9<2;::&9>>.95::>=>?><=;@A558=7;;==>BCCDBCDCBBBB@BB@A?DBBABAAA;A>B;;6;AAABA@A?BAAABB@CC?CBB?BBAAA<AAA?BCCCCC)AA>987BACC?;7;;><>A49688;CD?AA@AA@A>?:9:;09@@>CD???>=;>0///;;68333::774736=B755?396994969556
@ATNG8:04332:03190
GATGGTAGTATCTGCACACTCTGTCCAGAAGATCAGGAACTCTAGAAGAATTCAGATTTTTAACACGAGAGTAAACGTAAAAAGAAGGTTTTACAAGACTCACGTTAACAATATTGCAGCAGTACGCACACAATCGAAGCGCAGTAAGGATGGCTAGTGTAACTAGCAAGAATACCACGAAAGCAAGAAAAAAGAAGTACGCTATTAACTATTAACGTACCTGTCTCTTCCGAAACGAATGAGTACTATAGACTATCTGAGACTGCCAAGGCACACAGGGGATAG
+
A@@@<><@AA<9:B@@AEDAAACCDACCCBCCCCBB?B@BBEBBBB@BC?B?AA?99899)86;A?BACCCCDF=??@@GDD5AA?@?BBC;DEHACDCCEJGA@?A@BB>BBB?BBABBBEDFICCCBBBC?BBBB>BAAACBBA=A=AAA>BBCCCDED?AAABBB?AA;>>?299999,9>?;==>???';@<A000@=ABC;A<A@@@=B=;;@BB@AB@@@AA=@=??A<AAA>AAAABBBBBBCAAABBBCCCAABB???;?;?=AABCDBBBC6@@00
@ATNG8:04338:02563
GATGTTAGGCATGCGCACACATCCCAGAAGATCAGGAACTCTAGAAGAATTCAGATTTTTAACACGAGAGTAAACGTAAAAAGAAGGTTTTACAAGACTCACGTTAACAATATTGCAGCAGTACGCACACAATCGAAGCGCAGTAAGGATGGCTAGTGTAACTAGCAAGAATACCACGAAAGCAAGAAAAAGAAGTACGCTATTAACTATTAACGTACCTGTCTCTTCCGAAACGAATGAGTACGTGTGACGTACGTGAGCTACCATCGATTCGAGGAAGTCT
+
8::::8=B:>CCD?C;99BBC@BB>CCD@GDCCBB?CGCCCBAAC@CC@C@BBAAAAAA2B@BCCAAACCCBC=AA@>>>@,;;8;@DDD;CCCBABAB@@@BB?B@CD@CAB?CBBBBCCDCCCBBBCCC?BBBD?BBBBBBBB>B@B@A>ABBACCBB?BBBBBB>AA?AAA?BCBBB=AA@=A????/?D=@;::>>>@?<@;??DD:>:>ABBB@CBAAA981929<<5???<?FCEDBBBCBBCBBBCCBBBBBBBBBA?CA?ACC?CBBB?B=@@99
@ATNG8:04347:02569
GATGGTAGAGAGAGCTCTCTCATCGTACTCATTCGTTTCGGAAGAGACAGGTACGTTAATAGTTAATAGCGTACTTCTTTTCTTGCTTTCGTGGTATTCTTGCTAGTTACACTAGCCATCCTTACTGCGCTTCGATTGTGTGCGTACTGCTGCAATATTGTTAACGTGAGTCTTGTAAAACCTTCTTTTTTACGTTTTACTCTCGTGTTAAAAAATCTGAATTCTTCTAGAGTTCCTGATCTTCTGGATATGAGTGACTCGTGATCGATTCGAGGAAGTCT
+
AA@@<?<BCDCCCBB;96BCCCCCCBBBBDAA?AB@A:BB?B@CCEDA@@?CCABC=@?@BBC?B?CAAABB@?<87777*393:?DC<BBAA>@BC?BB=B@@BBB>AAAAA>??;?>@<?<@@><<>>><@A@@;?AADCAAABAA@>>>@@388=;??5;5;>=::<:9:)/-333-3)-)/56565%586565)577755:;;;/78888%299781818819<=<;:94737:88//*/9;7;;??77677=@@==@???A@??<????<?=@A?>
@ATNG8:04336:02617
GATGGTAGACATGTGTGCTCTCTCGTACTCATTCGTTTCGGAAGAGACAGGTACGTTAATAGTTAATAGCTGTACTTCTTTTTCTTGCTTTCGTGGTATTCTTGCTAGTTACACTAGCCATCCTTACTGCGCTTCGATTGTGTGCGTACTGCTGCAATATTGTTAACGTGAGTCTTGTAAAACCTTCTTTTACGTTTACTCTCGTGTTAAAAATCTGAATTCTTCTAGAGTTCCTGATCTTCTGGGTGCGCTACAGTCTCTCTACATCGATTCGAGGAAGTCT
+
=B=A8<<AB=???;;;;999:55999::=::>5566>7>><@:@@CBB==8;;;;=9<9;;:=7<5977///:///378888'8:4::<>59455255=:==8;:737?<?AA::9?>8>BB>B@DDA@ABBH@DCCD?BACBBABA@@@@@@?@@;;::@CE@C=AADCBBCAA;<0000,0+080000+/9:;>3A;;666;99;.4444$4445<8<>@@49;:???@<?:@@?@@B=@:;;7;BABBDBC@AAB;;;ABBBBCBDCC=@@;;5;;????
@ATNG8:04343:02645
GATGTAGAGTACAGTGTAGTAGACCAGAAGATCTGGAACTCTAGAAGAATTCAGATTTTTAACACGAGAGTAAACGTAAAAAGAAGGTTTTACAAGACTCACGTTAACATATTGCAGCAGTACGCACACAGTCGAAGCGCAGTAAGGATGGCTAGTGTAACTAGCAAGAATACCACGAAAGCAAGAAAAAGAAGTACGCTATTAACTATTAACGTACCTGTCTCTTCCGAAACGAATGAGTACACACTCTCATATGACACTACCATCGATTCGAGGAAGTCT
+
88:=555599:955566;<>>666<@>>AC@@@BA;@?A955<;;7<=9>:C@@@ACCC3C?99:AA@@=<<;3///////$/:5<.555&5<<8696@<<</0)/4///88488<;669CCABAC@@@BAA@;;79BB?@>?B>B@BBB?BCEKECBB?ABABBB?BC>????BBAAA:@BB?BCDDF3BB;<876:;A;>;>688@@9>4:7999;995@@BC8845A?9@?=;=7787?=@?A897<>==98:::;;??;7;734886?@@B=?;?777
@ATNG8:04372:02699
GATGGTAGCACGAGTCACTCATATCCAGAAGATCAGGAACTCTAGAAGAATTCAGATTTTTAACACGAGAGTAAACGTAAAAAGAAGGTTTTACAAGACTCACGTTAACAATATTGCAGCAGTACGCACACAATCGAAGCGCAGTAAGGATGGCTAGTGTAACTAGCAAGAATACCACGAAAGCAAGAAAAAAGAAGTACGCTATTAACTATTAACGTACCTGTCTCTTCCGAAACGAATGAGTACTACTCTCAGAGACACACTACCATCGTTCCTTCTGAGTCT
+
:CCD@EBBA?;;CBCBCBBBCCBBB?CCC@CDBB@@=A@BBBBDBB@BB@C@CCCBBBBB+=;??>BBBBAAB=599@?=>>,>>8=.999&9=?;@CCCBBA@A=@?BB?BCC7:;A?@@@CCCCCC@A@D@B<;;<@;::BAAA=@:@00*0<8>?@CD>BABBA@???:???9?@@@A:9989999999%9?99:8::AABA<@;><8808/87@@B>@@@@?@@<?9>?@:=??;<<>@@A?@?BCD???DB>>>>>9:877186666/6)/(/66::9;:
@ATNG8:04370:02724
GATGGTAGTGTCATATGAGAGTGTGTACTCATTCGTTTCGGAAGAGACAGGTACGTTAATAGTTAATAGCGTACTTCTTTTTCTTGCTTTCGTGGTATTCTTGCTAGTTACACTAGCCATCCTTACTGCGCTTCGATTGTGTGCGTACTGCTGCAATATTGTTAACGTGAGTCTTGTAAAACCTTCTTTTTACGTTTACTCTCGTGTTAAAAATCTGAATTCTTCTAGAGTTCCTGATCTTCTGGAGATATCATCAGCGAGCTACCATCGATTCGTGGAAGTCT
+
BB@@=?::AB@?@>?BCCFGCCCCCCCCCC@@<@@@@;@B?B@DECB=>@<C?>BB?A=AB@@7AADBBBCBBBH@BBDGD5@A>?@BB<BBBB@BJEADD@BCCCCC@CCDCCCBB>BBA<@<@BBA@AAA<ACCC?BDDDCCCDDA@@EDCCC?BBB@FC?B@@@@BBBBBA<@;;;;.;5;5;;;;;*;AABB=B;;;@@A@AA5<;<;*;BBAA=A=AB?BBCBBBBAE@CBBCDD@DBE@CCAAAEGDHEFCBBBGCBBB=@@@@@B?BAAB=A<@???
@ATNG8:04352:02792
GATGGTAGTGATACAGATCAGACACCAGAAGATCAGGAACTCTAGAAGAATTCAGATTTTTAACACGAGAGTAAACGTAAAAAGAAGGTTTTACAAGACTCACGTTAACAATATTGCAGCAGTACGCACACAATCGAAGCGCAGTAAGGATGGCTAGTGTAACTAGCAAGAATACCACGAAAGCAAGAAAAAGAAGTACGCTATTAACTATTAACGTACCTGTCTCTTCCGAAACGAATGAGTACGAGAGTCAGACAGAGCTAATCGATTCGAGGAAGTCT
+
CBBB?BDBCCBBBCCCCCCCCCCCC@CDC?CDDCAA?A@BBCBBBB>AB?B?BBBBBBBB3B?BBAAACCBABD;A>9<;<<*;@>?<@@@8@CD@CBCBCHEDD?B?BD?CCD?CCAABCBBBDDEEDBBB?DCCC?ABBBCC??<@AC@?>@EBBBBBC@CAACCC?@@>ABB>AAA@@;AA@<@AAAB3BC?B>>>BBD@@9@;@@BB:=7>@CCC?CCBBBBB?B@BCC>CCC>AABBBBBBBBABBBBCABBCCBBAA?BBDCA<A???<>9>>>>
@ATNG8:04370:02778
GATGTAGGTGCACATGAGTGTATCCAGAAGATCAGGAACTCTAGAAGAATTCAGATTTTTAACACGAGAGTAAACGTAAAAAGAAGGTTTTACAAGACTCACGTTAACAATATTGCAGCAGTACGCACACAATCGAAGCGCAGTAAGGATGGCTAGTGTAACTAGCAAGAATACCACGAAAGCAAGAAAAAGAAGTACGCTATTAACTATTAACGTACCTGTCTCTTCCGAAACGAATGAGTACGATGAGAGAGCTCTCTCTACCATCGATTCGAGGAAGTCT
+
;>>=BBB@BBCCCGCBBCCCCCCEA@A@?BA@@??;@?AA@AABA=AC8;7:A?@@BBB5C@EICCBCB@AAA8@@;;;;;$9@<A<B@@4@?@6;;B@A@B??<?;?A49:B>AABBBBCCCDCCCBBBB@CCCD?BBAACCCA?GAG999:CABABCE@CBBBBB@BB?AAB?CC?>>8???<?CDDD2CC?AAA@A@<::6:<AAAA9<6<<BAB?CCCBBBD@C@CDF>C<;6;;BAB@??D:::CCCCBEBBBBAA????B:88==9=?AA9=:=;;;
@ATNG8:04373:02793
GATGGTAGGCGACATACATACGCGCCAGAAGATCAGGAACTCTAGAAGAATTCAGATTTTTAACACGAGAGTAAACGTAAAAAGAAGGTTTTACAAGACTCACGTTAACAATATTGCAGCAGTACGCACACAATCGAAGCGCAGTAAGGATGGCTAGTGTAACTAGCAAGAATACCACGAAAGCAAGAAAAAGAAGTACGCTATTAACTATTAACGTACCTGTCTCTTCCGAAACGAATGAGTACGATGAGAGAGCTCTCTCTAATCGATTCGAGGAAGTCT
+
CBBB@CCC?BBBBCCCCDDCBABCC@CCC?CCCCCC@B@CCCCFBB?BC?B?BBABBCBB1B@CCBBCEDEBBA8@?99999.;C>C4<<<.;CC=AAACDDBBA@C@CC@AAB>BBBBBCCCCCCCCCEEE?CCDD<AACBBB??=AAD@@>@ECCBBBB?BBCCCB?BC?AAA>BBBBB=>>>;??@@B2@C@C>>=BBB@@<@=A<?A7;7;?BBB?BBBBCCB?B?ACD>DCC?@??ACBBAA??@BBBBBB@@@BBBBA>A<<?A;A>>>;A;@???
@ATNG8:04338:02830
GATTAGTATCTGTCTACGAGAGCCAGAAGATCAGGAACTCTAGAAGAATTCAGATTTTTAACACGAGAGTAAACGTAAAAAGAAGGTTTTACATGACTCACGTTAACAATATTGCAGCAGTACGCACACAATCGAAGCGCAGTAAGGATGGCTAGTGTAACTAGCAAGAATACCACGAAAGCAAGAAAAAGAAGTACGCTATTAACTATTAACGTACCTGTCTCTTCCGAAACGAATGAGTACATAGATATACGTATAGCTACCATCGATTCGAGGAAGTCT
+
CCC@AABCCCCCCBBBCBBBCCC@BBC@BBAA@@=@@BBB???A?9999@BDA:9:::.9=ABBBCCCCCDC=AABCDDD2CC?C7;;;6;CBBCBBCDCCCE@C@BB@BDE?BACBCCCCD@A@CCCCB?B:99>@@AB998C?D?B@@?@CBBBBBB?BBBAAA?BB?BBC=??BBB<A==9;::::+:=9=;::?>==@1809>==8=;??CBB@BCBBADE?B?:;;69A@?BBBCBBBBBBBBBBBABCDBA?A@@@@:>?@@@A<AAAA<A<@777
@ATNG8:04366:02857
GATGGTAGGCGTGTGAGAGTCTGCCCAGAAGATCAGGAACTCTAGAAAGAATTCAGATTTTTAACACGAGAGTAAACGTAAAAAGAAGGTTTTACAAGACTCACGTTAACAATATTGCAGCAGTACGCACACAATCGAAGCGCAGTAAGGATGGCTAGTGTAACTAGCAAGAATACCACGAAAGCAAGAAAAAGAAGTGCGCTATTAACTATTAACGTACCTGTCTCTTCCGAAACGAATGAGTACTATGTAGAGCTCTATACTAATCGATTCGAGGAAGTCT
+
CBBB@CCC?BBBCBBCCEDCBBCB>6>DD@CCAAAC@CBCCDCBBBC>BB@B@C@@@@@@@0@?BCABBAAAAAA:@@@@@@@/??;??CCC9BBD?BBBBAAA8838<??<B@@:>=>>A????AC@@;;:@<?=??;>9::///7169=AE?C???B?@;<@@AB??=?C@DCC=AACED>967088888(8@;A=>>??>=>5;5;=8818:=;;;=7;;??8987;7;?D;A994::99@@@CA=:;;BBBCABBBBAB=A=@B@@A=ABA>:><>>@@
@ATNG8:04368:02811
GATGGTAGTCTGCTCTGACTCTCGTACTCATTCGTTTCGGAAGAGACAGGTACGTTAATAGTTAATAGCGTACTTCTTTTTCTTGCTTTCGTGGTATTCTTGCTAGTTACACTAGCCATCCTTACTGCGCTTCGATTGTGTGCGTACTGCTGCAATATTGTTAACGTGAGTCTTGTAAAACCTTCTTTTTACGTTTACTCTCGTGTTAAAAATCTGAATTCTTCTAGAGTTCCTGATCTTCTGGGTGCGCTACAGTCTCTCTACCATCGATTCGAGGAAGTCT
+
;;:905<<ABA<<=666@@<<=>666:55593988858=3:8<<==<BB=?9995.5499;>:@@BBBBBCBBB@CCCCC3?@??BAD=A@A@:B?@:;>=?@@CCC@CBBBBBBA?BBB?B?BBCCBBBA6;;A@=A;;;B;;;AAA@??>?>;@@@@BB?B>@;;9@@@<@=99;BB3A4;599@BB1CCBB@:B;;:;9@=@>;@@>@0>>??B?B?BB:;;BCAAB?B?ABBBAA5;;<<0;CCBBCCCCDBBBBBCCCIGCB@@CB?BBCB@C@CCCA
@ATNG8:04382:02817
GATGGTAGTGTGGTCTCTGAGAGTAGTACTCATTCTGTTTTCGGAAGAGACAGGTACGTTAATAGTTAATAGCGTACTTCTTTTTCTTGCTTTCGTGGTATTCTTGCTAGTTACACTAGCCATCCTTACTGCGCTTCGATTGTGTGCGTACTGCTGCAATATTGTTAACGTGAGTCTTGTAAAACCTTCTTTTTACGTTTACTCTCGTGTTAAAAAATCTGAATTCTTCTAGAGTTCCTGATCTTCTGGGTGTATCAGCGAGTATCTATCATCGATTCGAGGAAGTCT
+
:;::9=//////)//7//55:9////<<999==55598::&44./)/9/////)///3938283334:6:<<=<==8=58<<;=+<<7=>>>6==;;7;;;6;C@;;;BAB8;;CBBABB>BBA<@<;;9@?>>>+00//4:;//66<<<=>>===>>9==@?BB=A>@ABCDCB>>000>@@3>00,9@AAB1CCCCD;:;;;;BB@;:49====&=999@;@;@B;::9>:99?C?AA@A>>;999<6<996@@B999999@BBBBCCBB??@A?:9:C?B?BBAA
@ATNG8:04365:02887
GATGGTAGTAGTACACTAGTCATACCAGAAGATCAGGAACTCTAGAAGAATTCAGATTTTTAACACGAGAGTAAACGTAAAAAGAAGGTTTTACAAGACTCACGTTAACAATATTGCAGCAGTACGCACACAATCGAAGCGCAGTAAGGGTGGCTAGTGTAACTAGCAAGAATACCACGAAAGCAAGAAAAAGAAGTACGCTATTAACTATTAACGTACCTGTCTCTTCCGAAACGAATGAGTACTGTATCTATGTGTGCGCTACCATTGATTCGAGGAAGTCT
+
AABB@BDCCBBBCDBBBECEFC@@A?CCC?CCBB999:?BCDCDDFABB@C@BBBBBBBB5C@DDCABA@@877*7<>@BBB5BC?E7;;;7;DCACCCCCCCBB>BACE@CBC?BBCCCCCCCCCDDCBBA?@@@@<@@BBCCDD?BA;::4;@@@@CCC@CCDCCC?BC?A@@=?A??>8;===BBHDD3AA>AAAACCBCC>@>ACDD@C@???BB@BBABBBB@B@BBB>BBB?@@@BBAABB??>BCCBCCFCCBBBAA@=@A=B@@>@CCCAE@C:;;
@ATNG8:04368:02878
GATGGTAGCTCTGCTCTGACTCTCGTACTCATTCGTTTCGGAAGAGACAGGTACGTTAATAGTTAATAGCGTACTTCTTTTTCTTGCTTTCGTGGTATTCTTGCTAGTTACACTAGCCATCCTTACTGCGCTTCGATTGTGTGCGTACTGCTGCAATATTGTTACGTGAGTCTTGTAAAACCTTCTTTTTACGTTTACTCTCGTGTTAAAAATCTGAATTCTTCTAGAGTTCCTGATCTTCTGGCGCGTATGTATGTCGCCTACCATCGATTCGAGGAAGTCT
+
4<4405<<@<=<@@?:;;;;<<==>BBB9;5504<<<6=?9=:=CDCCCCAFBAADAD?CC@@7C?ADFCCBCCF@BBBBC5BD?@:;;0;>@A4:9@;@@299944;4;=@;;;<=455A:>:??B@@ABB?B@@@@CDCCAA@CC;;;;00@><@00-0>::<??>;<@00+/7=>D2A:?9:;;;;*9=999,55559=@<:@.99:9*9===@?B@CC?BAAAA;;6;?A@>@@@:@@A=BACBCCBBC;;;A@BB@DCC@CCBAAD?CC::8:?AAAB
@ATNG8:04352:02944
GATGGTAGTATATCGCGTCGCTATCCAGAAGATCAGGAACTCTAGAAGAATTCAGATTTTTAACACGAGAGTAAACGTAAAAAGAAGGTTTTACAAGACTCACGTTAACAATATTGCAGCAGTACGCACACAATCGAAGCGCAGTAAGGATGGCTAGTGTAACTAGCAAGAATACCACGAAAGCAAGAAAAAGAAGTACGCTATTAACTATTAACGTACCTGTCTCTTCCGAAACGAATGAGTACTACTCTCAGAGACACACTAATCGATTCGAGGAAGTCT
+
BBCC@CBBBBBBBDCCCCCCCCCCC@CBB@CCCCCC@B@BCCCCCD@DD?B?BBBBCCCC3C@DBAABCCFBBB=AAABBBB5BB?B6;;;6;BB@BBCCDCCBB?B@BE@BBC?AACABBCCCECCBCBBB?CCCC?BBBBBBAB>CADBB?BBBBABAA?ABABBB@BB>@@@;@@???:@@@=>>=>>1?B?CAAAB????;?=?>@@7:6:ABBB@BCCCCCC?B?BCC>B?@>?CCFCAAAABBCC@@AAAABCBBB?=<?>A==:=A@@<@:>:::
@ATNG8:04338:02975
GATGGTAGTCTCAGATAGTCTATAGTACTCATTCGTTTCGGAAGAGACAGGTACGTTAATAGTTAATAGCGTACTTCTTTTTCTTGCTTTCGTGGTATTCTTGCTAGTTACACTAGCCATCCTTACTGCGCTTCGATTGTGTGCGTACTGCTGCAATATTGTTAACGTGAGTCTTGTAAAACCTTCTTTTTACGTTTACTCTCGTGTTAAAAATCTGAATTCTTCTAGAGTTCCTGATCTTCTGGATATGAGTGACTCGTGCTACCATCGATTCGAGGAAGTCT
+
4844.5:;944:<55555555;<599@>656?:;;<>7==8<.5555555.59;9=8=7?;<@8@5;59555<;;344444$4;.4///)////)/7>9=>7666=@B?CDDEEDCC?CCC@C@CECCICCCACBCC?ABBBBBC@@@@?::9BA;A?@<>?=A=AAB@>;@9:4:;;:;-9;>=ABGFD,?=::9.599=9;?;;>6>>A>1?@@AFBD@AB=@<<<<00*0:><:=>@;?@@;>CBBBBBCCBBBBB;;;ABB>BBAABC?ACCD>B?BCCB
@ATNG8:04353:02977
GATGGTAGTGTCGATATGAGAGTGTGTACTCATTCGTTTCGGAAGAGACAGGTACGTTAATAGTTAATAGCGTACTTCTTTTTCTTGTCTTTCTGTGGTATTCTTGCTAGTTACACTAGCCATCCTTACTGCGCTTCGATTGTGTGCGTACTGCTGCAATATTGTTAACGTGAGTCTTGTAAAACCTTCTTTTTACGTTTACTCTCGTGTTAAAAATCTGAATTCTTCTAGAGTTCCTGATCTTCTGGTAGAGCGTGCATATATCTACCATCGATTCGAGGAAGTCT
+
4444.447/////////566666<<<;56666<9>===8=>8=75459977279///6606,,-(-(-557<<<:;554444$4;39:?A@8?>>@C7:8A??>;>><>>@@BBBEDDAA=ABB?B@CCBA;;;;5;BCC?BBBBC@AAGCCCECCBC@A;;8;A>B@CCDF@@@@C7;;AAA8BAK?BBDDL5CCABB;@@ABA@A@@@=AAA@,@BBAA?B?BB@;<;BC;;5;6;;>CDD9;;@=@CCBBB:;:BBCAABBBABC<;;;:?B<@@?@5:5:?>A
@ATNG8:04365:02977
GATGGTAGGACGAGCGTCTGAGAGGTACTCATTCGTTTCGGAAGGGACAGGTACGTTAATAGTCAATAGCGTACTTCTTTTTCTTGCTTTCGTGGTATTCTTGCTAGTTACACTAGCCATCCTTACTGCGCTTCGATTGTGTGCGTACTGCTGCAATATTGTTAACGTGAGTCTTGTAAAACCTTCTTTTTACGTTTACTCTCGTGTTAAAAATCTGAATTCTTCTAGAGTTCCTGGTCTTCTGGGTGCGCTACAGTCTCTCTACCATCGATTCGAGGAAGTCT
+
44=>:>CD<@@@444::<:::<??<@BBBBBCACCAC>CC@D@CC>CCCC?BBC@@=@?BBBCCC@CCCCCBCDB=>>===,>><?ACC=BCAA;?@@;@A<@?BECC?CCDCCAAB=?@@7<:<@@@@BAB?BBBB=BBBBBA?;;ABBA<==@:>?A=AD;>9=<==AA@@>====CD5A:9477777)7<8981866///<;<@=@@@@/@=<=?5;4;>:>==;6//+/7<<9=BB;??AF:CCAD>??@???><=>AA8:69999<<:>@@@=D<===?
@ATNG8:04368:02997
GATGGTAGCGAGCGAGTGTGTATACCAGAAGATCAGGAACTCTAGAAGAATTCAGATTTTTAACACGAGAGTAAACGTAAAAAGAAGGTTTTACAAGACTCACGTTAACAATATTGCAGCAGTACGCACACAATCGAAGCGCAGTAAGGATGGCTAGTGTAACTAGCAAGAATACCACGAAAGCAAGAAAAAAGAAGTACGCTATTAACTATTAACGTACCTGTCTCTTCCGAAACGAATGAGTACTATGTAGAGCTCTATACTTCCATCGATTCGAGGAAGTCT
+
9::A<?9?<<<<;:?;=B=@@BB<;29;;59?A@AD=@;;:;::99433-3-38444;;;(;5;><;;;AAAAE>@@@A@@@+BB@C@CCC9CEEAGA=;;CC;;;;ADC@BBA8:;@?@AABBBBBBBAAB@GICC?AACDCCCC@C@D;;8;;;;CAAB?BBBCCC?BB@BBC?BC:::59>>9::;;;;&;=900//6;<AB=@=@@BC>B@==BCC?BBB;;;B=A<?@D;A;:6:>@@@@AA???A?????99::9:ACAE>BA@898<<<<=9=8==?=
@ATNG8:04376:03000
GATGGTAGCTCTGCTCTGACTCTCGTACTCATTCGTTTCGGAAGAGACAGGTACGTTAATAGTTAATAGCGTACTTCTTTTTCTTGCTTTCGTGGTATTCTTGCTAGTTACACTAGCCATCCTTACTGCGCTTCGATTGTGTGCGTACTGCTGCAATATTGTTAACGCGAGTCTTGTAAAACCTTCTTTTTACGTTTACTCTCGTGTTAAAAATCTGAATTCTTCTAGAGTTCCTGATCTTCTGGGTGCGCTACAGTCTCTCTACATCGATTCGAGGAAGTCT
+
CCCC@CCBCBBCCBCBBBCCDCCBBBCCCC@?>?CCC=AC?C?CDDDCDD@CCCCC?B@DCCB?D?CCDCCCBBB?BDDDD1AA?BBBC>DCCC?@BGBJE=A@@DCC@CCCCCBBB@CCC?C?CECCAAABACCAA>ABBBBABBCBBBBBBBB?BBB?BC@C?CCC@@@C9959AAA?8B9>9?AAAA1;;@@A8@000@@>A9939998'7>><=<??BB=BBABCCF>?=?BBBBB@CBBB<AA998BCBBC@????@@@A@@@A@A;??AA<A6::::
@ATNG8:04378:02962
GATGGTAGTATCTGCACACTCTGTCCAGAAGATCAGGAACTCTAGAAGAATTCAGATTTTTAACACGAGAGTAAACGTAAAAAGAAGGTTTTACAAGACTCACGTTAACAATATTGCAGCAGTACGCACACAATCGAAGCGCAGTAAGGATGGCTAGTGTAACTAGCAAGAATACCACGAAAGCAAGAAAAAGAAGTACGCTATTAACTATTAACGTACCTGTCTCTTCCGAAACGAATGAGTACACACTCTCATATGACACTCCATCGAACTTGCAGAGTCT
+
CBCD?BB;:9BCCCCCCCCCCDGCC@CCC@CCCC@@>@<??BBBCE@BC@B?BBBBCBBB3B@CCA@ABCCCCD>BBBBAAA2AA?BADDD;CDDABBBCC@@0000=AA=AAE>AACCBBCCCCCCBCCDC@CCBB@B@ABBBCB>B?B@@?@BCCBBBC@BBABAB?BB>@@@8==888*9>>;::9:9(9A?CAAADEB??:>:=>AA1718>@@@?BB@@@BA?A???=6=::6:ACBFBCBBBBBCCBBBBBCBBBCA@>ACC??;9939@@>BC:::
@ATNG8:04357:03046
GATGGTAGCTCTGCTCTGACTCTCGTACTCATTCGTTTCGGAAGAGACAGGTACGTTAATAGTTAATAGCGTACTTCTTTTTCTTGCTTTCGTGGTATTCTTGCTAGTTACACTAGCCATCCTTACTGCGCTTCGATTGTGTGCGTACTGCTGCAATATTGTTAACGTGAGTCTTGTAAAACCTTCTTTTTACGTTTTACTCTCGTGTTAAAATCTGATTCTTCTAGAGTTCCTGATCTTCTGGCGCGTATATATGTCGCCTACCATCGATTCGAGGAAGTCT
+
787>;=;<>?A;@;<;;556656<<955;=99.9=><5?B=A?A@@DCCD@CCCCC?B?BBCC@GBFABCCBA>@<:9;;;*9@<BBCF?BBBB7;9@;:@:>@@@?@=AB;;:>@B699C?B?CDECCBBB=@@@B@ABBB;;;AA;;;@?=??::99:<<9=4::@@@@ABC@@@@DD8A>A?BBCCC2A@9999*9995>@@=00*///&/-----38:6:<<:::9383:8:;983845.59556<;>>>>9:9A@;@9969??@@A>A999?C?BBBB
@ATNG8:04364:03024
GATGGTAGTGTCAGTGCGCGTCGTCCAGAAGATCAGGAACTCTAGAAGAATTCAGATTTTTAACACGAGAGTAAACGTAAAAAGACGGTTTTACAAGACTCACGTTAACAATATTGCAGCAGTACGCACACAATCGAAGCGCAGTAAGGATGCTAGTGTAACTAGCAAGAATACCACGAAAAGCAAGAAAAAGAAGTACGCTATTAACTATTAACGTACCTGTCTCTTCCGAAACGAATGAGTACACATCGTCGTGTCGTGCTAATCGATTCGAGGAAGTCT
+
:<;<8<<<<BEFCCBAB@A;:9DBB>CCD?CC;;:C@C@DDCA?@@;::4:8><>?ABBB1B:>=<>>>BB=B;39744444$4;59.6=<+:;;7;====>B>@6:4:?>:9;@AAABCBGEECBBE;;<E6;;;;>@@@?ABAA<<<=..0.::;=BB>AAA@??:>>87888<<9999+9>=9<:<;</<<8:7797799;6<7=?<<:=<>>BDC@C;:;AAA?@@AFA<@00-0=>;??>=??7777@???AAC@???F@CCABB?BBBB?D<??A@
@ATNG8:04358:03069
GATGGTAGCAGACGTGACAGAGCGCCAGAAGATCAGGAACTCTAGAAGAATTCAGATTTTTAACACGAGAGTAAACGTAAAAAGAAGGTTTTACAAGACTCACGTTAACAATATTGCAGCAGTACGCACACAATCGAAGCGCAGTAAGGATGGCTAGTGTAACTAGCAAGAATACCACGAAAGCAAGAAAAAAGAAGTACGCTATTAACTATTAACGTACCTGTCTCTTCCGAAACGAATGAGTACGTGTGCGACGTGTCTCCATCGATTCGAGGAAGTCT
+
9:::7?:@;;===<<<>>;<<CC>A>@@@8<BBBCC@C?B@@995B7;;9=9=B874A?A(92783///9///8/////;<<+?@:=0555&59<456655:://)/3993:<<455@<==?CCCB@BB@@@>ABAB>BAEBCEBB@C@B@@=@@@@@@@??BCBC@?<?B<@@?293377)3<<6:;;;@?'>>:7777BAAAA;>8<:;:5;:>>BBB?B@@@@?C@C?CCD>B@@=@BBBBBBBAA>??AAAABA=B??:==@CBC<@:::5;5;888
@ATNG8:04365:03097
GATGGTAGCTATACGTATATCTATGTACTCATTCGTTTCGGAAGAGACAGGTACGTTAATAGTTAATAGCGTACTTCTTTTTCTTGCTTTCGTGGTATTCTTGCTAGTTACACTAGCCATCCTTACTGCGCTTCGATTGTGTGCGTACTGCTGCAATATTGTTAACGTGAGTCTTGTAAAACCTTCTTTTTACGTTTACTCTCGTGTTAAAAATCTGAATTCTTACTAGATTCCTGATCCTTCTGGTCTACTACACTGTACTCTACCATCGATTCGAGGAAGTCT
+
:@>>=@@BAB<EC@A;BDFFGJDA@@?;?>;>:AAAA;@B?B=;;9CCDD@EDBBA?B>@AAA?C?DBBACABAB@BCDCE2B@;@999+3:;A5:5B?CC?A????>9???@AABB?>BB<@=?>=;;::?=A>>?<>>>@@@?>>?>>>;;;=58888=>:@<@@@AA>>>A597878(88>;?=@@@,::677)//9666=???;?CDD/D;;;@<@>>>:=AAAA>;6;9=:;//*/6;::5=>>>A>><;:@@>=>???AA7;;@@@@;>>@@<A<===A
@ATNG8:04376:03108
GATGGTAGGCGTGTGAGAGTCTGCCCAGAAGATCAGGAACTCTAGAAGAATTCAGATTTTTAACACGAGAGTAAACGTAAAAAGAAGGTTTTACAAGACTCACGTTAACAATATTGCAGCAGTACGCACACAATCGAAGCGCAGTAAGGATGGCTAGTGTAACTAGCAAGAATACCACGAAGCAAGAAAAATAGTACGCTATTAACTATTAACGTACCTGGCTCTTCCGAAACGATGAGTACGGAGAGTCAGAGCAGAGCTACATCGATTCGAGGAAGTCT
+
8:/0008:7<<;;;55==:==:444)4;;<BB<<:B?B=A;;;BAB>BB>A@@@@@@@@@0@=@?DCEBBAA@>9>>88888'7=8;)///&/88(//9==8>;>/816;9;;<155967::>>=<<<668B:==@B588B???>>:=<@?A?B???CBBB?@;;;??8<=9<<?:?>@C==>>79;===/889AAABBAAA?B?B???<?:;@000*0/)/;<?;@>@>>9;::9------8688<085577>>5225999::7<<BB?BCCC?B?BB@@
@ATNG8:04352:03134
GATGTAGAGAGACTGTAGCGCACCAGAAGATCAGGAACTCTAGAAGAATTCAGATTTTTAACACGAGAGTAAACGTAAAAAGAAGGTTTTACAAGACTCTCGTTAACAATATTGCAGCAGTACGCACACAATCGAAGCGCAGTAAGGATGGCTAGTGTAACTAGCAAGAATACCACGAAAGCAAGAAAAAGAAGTACGCTATTAACTATTAACGTACCTGTCTCTTCCGAAACGAATGAGTACTATGTAGAGCTCTATACTACCATCGATTCGAGGAAGTCT
+
<<BCBCCCCCCCCBCCCCBCCCC@CDDACABACC@C@CCCCCCB?BB?A?BBBBBCCC3C@CBBABBCBBBB?BBBBBBB2AB?B5;;;6;CC@CAABGDDBB>A?CE@CCD>AACBCBCCCCCCBCBBD?CCCC?AACCCC@@>B@C@?>@CCDDDCB>AABCBC@BB@BBB?BBA@@;???<?CCCC3BB@B@>>B@ACD:>:>@@@<?<?ABBB@CBBBCBB=@=@@@:ABC@BBAAABBBAAAACCCCC???>>>>>>>=AAAA>>:>@==9<<@::;
@ATNG8:04362:03112
GATGGGTAGCTATACGTATATCTATGTACTCATTCGTTTCGGAAGAGACAGGTACGTTAATAGTTAATAGCGTACTTCTTTTTCTTGCTTTCGTGGTATTCTTGCTAGTTACACTAGCCATCCTTACTGCGCTTCGATTGTGTGCGTACTGCTGCAATATTGTTAACGTGAGTCTTGTAAAACCTTCTTTTTACGTTTACTCTCGTGTTAAAAATCTGAATTCTTCTAGAGTTCCTGATCCTTCTGGCTCTCGTAGACAGATACTACCATCGATTCGATGAAGTCT
+
<>CCC=?@@CCC@@ADCCCBCGGHBBBGCCBBB?BAAA<AC@D@CCCCCCD?CCCAB?A@CCAA=A=@??@AA?<D>BBBBB3BB?BCCD>???C?BBB?AA9:9BCCE@AAAABCBB>@@@<@<@AAAA:::49:::5;<>>==>>AA@@@>>>><;;:=BB=B7;;>=A@>>>:;<@AA2@:>8<9999+66---)--6---36694;==:*:888=3932202A=>===:>7;;?=>7?297<4;<;=@@=>=B@@@;;;@>==8;;:;;;5;AAABB<A>>>
@ATNG8:04370:03137
GATGGTAGCTCACGTACGTCACACGTACTCATTCGTTTCGGAAGAGACAGGTACGTTAATAGTTAATAGCGTACTTCTTTTTCTTGCTTTCGTGGTATTCTTGCTTTACACTAGCCATCCTTACTGCGCTTCGATTGTGTGCGTACTGCTGCAATATTGTTAACGTGAGTCTTGTAAAACCTTCTTTTTACGTTTACTCTCGTGTTAAAAATCTGAATTCTTCTAGAGTTCCTGATCTTCTGGAGATACACATGATACTCTACATCGATTCGAGGAAGTCT
+
:;@@=@ACBBBACBCCBBBEBBBCCCDFECAA?ACCJ>CC@CACCBBBDD?CCCBB@B@CDBC?B?CCCCCCCCC?BBBBB2AA699CD>BBBB?A?@<?@>ABBC>BBCCCBBB>AAB?B?BBBBB>>??BBAA8;:@@@@@@@;:<?>>>B=;;:=@A:>:>??BCBA=>8=<===+<:A<??DDD/@>8><079=<??;::=06768(59:=?;@;>?<>BCDDCB?C?BBBBBB>@?C@BBBABAA@0//6@AA???BB>>>@??;BBBB?B?B@AA
@ATNG8:04411:02589
GATGGTAGTGCGTGAGAGAGAGACCCAGAAGATCAGAACTCTAGAAGAATTCAGATTTTTAACACGAGAGTAAACGTAAAAAGAAGGTTTTACAAGACTCACGTTAACAATATTGCAGCAGTACGCACACAATCGAAGCGCAGTAAGGATGGCTAGTGTAACTAGCAAGAATACCACGAAAGCAAGAAAAAGAAGTACGCTATTAACTATTAACGTACCTGTCTCTTCCGAAACGAATGAGTACGTGTGACGTACGTGAGCTACCATCGAACTTGCAGAGTCT
+
CCCC@B>CBBBCCBBBCCBCCCCCD>BBB@CDDBBBB?CBAADCC?BB788:A@=>>??+>>CAAACCBBABC9@@;;<;;$:?:?4:::&9@A=CCCCDCCCC@C@BB@BBE@AAA@@@CCCBDCFAA@C@DBCB>A@@@@ABB>B@C@@?ABBCCDCC?CCCCA@?BC?>>>8=><>=8????BBBBB3BB?B999A@>>@;>;>@@@<>;>@CBB?B@A@BCC@C?DAC=CBB???@BBBBBBBAABCCCCAABACA@@CD?C>>>C?@@>AABBBBB>>
@ATNG8:04431:02596
GATGGTAGAGAGAGCTCTCTCATCGTACTCATTCGTTTCGGAAGAGACAGGTACGTTAATAGTTAATAGCGTACTTCTTTTTCTTGCTTTCGTGGTATTCTTGCTAGTTACACTAGCCATCCTTACTGCGCTTCGATTGTGTGCGTACTGCTGCAATATTGTTAACGTGAGTCTTGTAAAACCTTCTTTTTACGTTTACTCTCGTGTTAAAAATCTGAATTCTTCTAGAGTTCCTGATCTTCTGGGCAGACTCTCACACGCCTACCATCGTTCTCCTTAAGTCT
+
DCBA>BCCCCCCCCC:::CCDCCCDCCDCCBC>CBBB>BD@D@BBBCBCC@BBBCB@D?A?@B9C9BBABCBBBA>@?@@@2@?=A?@@:@A?>9=??9?B>?>?ABA>BBBBB@AA<>::8:=?>===>@@:>>@@:>>>>B>>>>=??>>><A<8::=AA<?:>??AAAAAD7;;>@?2?8<8<>?>?/?=>=A:@:;;>>@<>>3::::+;:;;B<><>@=@===BBD:=:>@???A:88==6;///98;;@@B>>>96;==4;6669399C=A=>6=;;6
@ATNG8:04385:02626
GATGGTAGCTCACGTACGTCACACGTACTCATTCGTTTCGGAAGAGACAGGTACGTTAATAGTTAATAGCGTACTTCTTTTTCTTGCTTTCGTGGTATTCTTGCTAGTTACACTAGCCATCCTTACTGCGCTTCGATTGTGTGCGTACTGCTGCAATATTGTTAACGTGAGTCTTGTAAAACCTTCTTTTTACGTTTACTCTCGTGTTAAAAATCTGAATTCTTCTAGAGTTCCTGATCTTCTGGATATGAGTGACTCGTGACCATCGATTCGAGGAAGTCT
+
:;BB?BCCDEEC;;6=>>CCBBBBCCCCBBBB?BBBC?CC@C@CBCDFBB?CEBBC?B>@@BB?B?BBCBBBBBB?BBBBB2@@8<999,8?@B=@?B>@A=???@??:?@@ACBAA@@?@<@=AA@@>>>A=B>>=7:8<<<<=@???A@>>>@<====;:7;<::;B@@@@@<;;;GG5A7;5;====*<>888-8>=>CAA>>>:??>>/>888@=B=AA=AAA@@@@<A=>==?:94:=<:?>>>?A;:;@@@@@@???>@@@???<??@@<@<A>==
@ATNG8:04386:02642
GATGGTAGAGAGAGCTCTCTCATCGTACTCATTCGTTTCGGAAGAGACAGGTACGTTAATAGTTAATAGCGTACTTCTTTTTCTTGCTTTCGTGGTATTCTTGCTAGTTACACTAGCCATCCTTACTGCGCTTCGATTGTGTGCGTACTGCTGCAATATTGTTAACGTGAGTCTTGTAAAACCTTCTTTTTACGTTTACTCTCGTGTTAAAAATCTGAATTCTTCTAGAGTTCCTGATCTTCTGGTGTCTGATCTGTATCACTACCATCTATTCGAGGAAGTCT
+
@CBB?;5;5>999A?666@?D>CBB:6;CCCC?AAAA=BF@E@CBBCCCC>@@BCDAE=??CC?C?CCCAABB=B?BBBBA1AA;AAA@9@?@?=ABA?BB589>?==:@>>>?<>=:>>>;><?D>>>???<?>=>====?;;;>=?ABB777<,//66==6?:>>BCC>><<477:<<,=5;7;=DCA+;;988*8;::=<=<::4::::)7:9:A=A<>?<??>>>@@<@=BB;;;?;??@<@@A???==<<=<<=888?><6;///9=9<9<<16,//<;
@ATNG8:04399:02651
GATGGTAGCGCATATCAGCGCAGCCCAGAAGATCAGGAACTCTAGAAGAATTCAGATTTTTAACACGAGAGTAAACGTAAAAAGAAGGTTTTACAAGACTCACGTTAACAATATTGCAGCAGTACGCACACAATCGAAGCGCAGTAAGGATGGCTAGTGTAACTAGCAAGAATACCACGAAAGCAAGAAAAAGAAGTACGCTATTAACTATTAACGTACCTGTCTCTTCCGAAACGAATGAGTACTATGTAGAGCTCTATACTAATCGATTCGAGGAAGTCT
+
BCBB>B:9;@CC9::BBBFECCBBB=BCCADCDDA@?A@CBCBCCD@CC?B?A?@;::::*;>BBECCCDCDFF?BBABCCC5CB=B4;;;6<CC@GCCCDCCCB?B?AA>ABD>AAAAABBBCCCDCBBBBADCBB?BBBBCCCC>@<AA@<ACFCBBCC@BBAAAA?BC@BAA=><777)::9;9999:(8@<A>@?CCBBA?A>BBDD;?;?ACBBADCCCDBB?B?BDD=DCC@BBBAAABBB@@@BBBBACBBBCCCBB?>>>>>;>@??<?7;:@>
@ATNG8:04409:02617
GATGGTAGCACGACACGACGATGTGTACTCATTCGTTTCGGAAGAGACAGGTACGTTAATAGTTAATAGCGTACTTCTTTTTCTTGCTTTCGTGGTATTCTTGCTAGTTACACTAGCCATCCTTACTGCGCTTCGATTGTGTGCGTACTGCTGCAATATTGTTAACGTGAGTCTTGTAAAACCTTCTTTTTACGTTTACTCTCGTGTTAAAAATCTGAATTCTTCTAGAGTTCCTGATCTTCTGGGTCTCTCTCTCACGCACTACATCGATTCGAGGAAGTCT
+
;;AB@BCCCCBB=BB=BBC<9:?ACABBD@AA?ABBB=CC?A?AHHEDCDAGCBBB@C>@@@D?B?BBDFGBB?><?BD=D1CC?C800)000/5>;;6;=8;;?A=?9?CB@AB??<?@@<A=AA@:::::;?A??6::?????@@@BCA=>==<687<@E=D;===@@A@AA8;;<AA5A<A=@=<<;,99677)//////=>>><;==;)9///<4<4?@<@@@@==>=B=??=>>A=??BB:AC@??AAAAAAAA@@?@===>>@AA=B=>><?<>>>?
@ATNG8:04425:02645
GATTAGTGCGTGAGAGAGAGACCCAGAAGATCAGGAACTCTAGAAGAATTCAGATTTTTAACACGAGAGTAAACGTAAAAAGAAGGTTTTACAAGACTCACGTTAACAATATTGCAGCAGTACGCACACAATCGAAGCGCAGTAAGGATGGCTAGTGTAACTAGCAAGAATACCACGAAAGCAAGAAAAAGAAGTACGCTATTAACTATTAACGTACCTGTCTCTTCCGAAACGAATGAGTACTGTATCTATGTGTGCGCTACCATCGATTCGAGGAAGTCT
+
AAB<BBBBCCDDCCCCCCCCBBA>BBDBCCBCBB@B?CBCCCCC>A??A?CB@>>>>>1?ACBBAAAAAACD>A@:;;;;*;A>C5;;;*9B@?@;9<CCBA@@C@BC@CCC>CABCBBDDCDCCCA@@C@CABBABBBBCCCC?B?B??>@CEEEDCA?ABBBBB?BB@@@A<>>CCB:889>ACCDC3BB?B?>>BB@=>:=<AAAD;@<@ACCB@BBBBCCC@B>ACC>CBB?BBBBBBBBBBBBBBBBBBBBA>>=>>8;A?AA::49@<<6<4:9::
@ATNG8:04428:02617
GATGGTAGTATAGAGCTCTACATAGTACTCATTCGTTTCGGAAGAGACAGGTACGTTAATAGTTAATAGCGTACTTCTTTTTCTTGCTTTCGTGGTATTCTTGCTAGTTACACTAGCCATCCTTACTGCGCTTCGATTGTGTGCGTACTGCTGCAATATTGTTAACGTGAGTCTTGTAAAACCTTCTTTTTACGTTTACTCTCGTGTTAAAAATCTGAATTCTTCTAGAGTTCCTGATCTTCTGGGTGCGCTACAGTCTCTCTACATCGATTCGAGGAAGTCT
+
CFBB>ABCBBBCABCCDBBDEDCCCCCCCD;;8;AAB=BC@C?CBCBBBB?BBBBB@B?AABB?B?BBCBAAB=C>BBCCC1AA=BDDD:AAAC?ABC@BC=88:BBA:==>>BC@@<@>>:>=B???@AAA<@@::4;>>>;;;@@??C@>=>A<=>>=AB=A<@@@>>>>?><@@@AB5B<@:;::::*;?<==2766///;<:=:>@@@.>>>>A<@9>><?BBB;;;:=9=>;;;=8===<4::;:;??AA@@@@@B@>>>>>>A@@=AA>>;:7=;72
@ATNG8:04390:02688
GATGGTAGCGCGACGAGCGTAGACCCAGAAGATCAGGAACTCTAGAAGAATTCAGATTTTTAACACGAGAGTAAACGTAAAAAGAAGGTTTTACAAGACTCACGTTAACAATATTGCAGCAGTACGCACACAATCGAAGCGCAGTAAGGATGGCTAGTGTAACTAGCAAGAATACCACGAAAGCAAGAAAAAGAAGTACGCTATTAACTATTAACGTACCTGTCTCTTCCGAAACGAATGAGTACAGAGAGTACGATATGTCTACTATCGATTCGAGGAAGTCT
+
BBBD?BBCCCAABCDCBBBCCCBBD>CCC@CCCC??>??AADDCCA?AC>A?BA?77777(9?ABBABBDCBBB>BA@AABA2A@>B5;;;.;BC>CBBBCDCCB?B?BA@CCC?BAAABBDDDDBBBDBBC?BDCC?CAAABBBB>C@CBB?BBBBBCBB>BBBCCB?BB?>>?9?>999+:?>;:9999(9A?@;;;BBEBA:=:=AAA8;7;FCBB@@@@CBBB?C=AAA=CCC=AAAABCCBAACCCCAAABBB@@@B>A@@@@@BB>9>?>>:=9=8::
@ATNG8:04392:02663
GATGGTAGTGTGTCTCTGAGAGTAGTACTCATTCGTTTCGGAAGAGACAGGTACGTTAATAGTTAATAGCGTACTTCTTTTTCTTGCTTTCGTGGTATTCTTGCTAGTTACACTAGCCATCCTTACTGCGCTTCGATTGTGTGCGTACTGCTGCAATATTGTTAACGTGAGTCTTGTAAAACCTTCTTTTTACGTTTACTCTCGTGTTAAAAATCTGAATTCTTCTAGAGTTCCTGATCTTCTGGGTGTATCAGCGAGTATCTACCATCGACACTCCAAAGTCT
+
ACCE>AAABCCCCCABBCCECBBBDBCBCFCD@BAAA<AC?C@BBBCCBB?BCBBB>B?BBBA>B@CCDCCDDBA=::::;*;C59;@@:ACBC?BBB>BB8;;;DCEACCCBBCCC@BBC=@<CCAAABBB@BCCC;;<CBB@A@@@@BB@@@B@@@@?BB?B?ABBBAAB;;5;:A@A3A4;5;AAAA0@@BBF;;=DCCCCBBA5;;;;*;;;BB@C@FC?BCCCCBB?C@CCCCCC?CACD>CBBCDDBAAABBBCCCCA@?@@@@AAA??>4:;.;AA@
@ATNG8:04398:02693
GATGGTAGTATCTGCACACTCTGTCCAGAAGATCAGGAACTCTAGAAGAATTCAGGTTTTTAACACGAGAGTAAACGTAAAAAGAAGGTTTTACAAGACTCACGTTAACAATATTGCAGCAGTACGCACACAATCGAAGCGCAGTAAGGATGGCTAGTGTAACTAGCAAGAATACCACGAAAGCAAGAAAAAGAAGTACGCTATTAACTATTAACGTACCTGTCTCTTCCGAAACGAATGAGTACACACTCTCATATGACACTACATCGATTCGAGGAAGTCT
+
7:<<A?ABBBBB@@;CCEBB>=>==:=@A966/77:)0)//:/45>7:949878717777.36===CCCBB;;;09999>>>,9;699B>>2?=A@BCHCD@@00,0:00,0AD=?@CCCCCCCDCDDBBBB<@??>;@;;:AA??=A@FCC@CBAABCCE?CBBA@?:993:?<9==:99,787<ABBBB2BB@B;;;@@@AA:=9=<<<1818>CCC@BBABBBB>B>AGF@FAA>ABBBBBBAABBBCBB@>>>BCCBAABCBBB????BCBC?@=@00/
@ATNG8:04413:02676
GATGGTAGTATCTGCACACTCTGTCCATAAGATCAGGAACTCTAGAAGAATTCAGATTTTTAACACGAGAGTAAACGTAAAAAGAAGGTTTTACAAGACTCACGTTAACAATATTGCAGCAGTACGCACACAATCGAAGCGCAGTAAGGATGGCTAGTGTAACTAGCAGGAATACCACGAAAGCAAGAAAAAGAAGTACGCTATTAACTATTAACGTACCTGTCTCTTCCGAAACGATGAGTACTATAGACTATCTGAGACTACCATCGTTCTCCTTAAGTCT
+
BCBB?BCCCC@BBBBBBBCCFDCCC?AACAFBCBAA?A?CCBBBBA?CC?C=ABBBBBBB3B@BA@BCDCCCCC>@@?@@A@2@B?@5;;;)55:2;9>@>>>@><A=BB=;;;:>=?@@>>>AAAA@;;;?=@A??;@@???A@A=B<BBB:=>???BAA=AAAAA?@<@=;;;8=:865(2794:?:::*52-2>AAAAAAA<B<AA>>;>;??AAB8<;?@AAA=A=@@>98::>>>AAAA::;@@@@>>AAAA>>>AA>>:<;;;C;A??:>6868A>>
@ATNG8:04414:02732
GATGGTAGTGCGTGAGAGAGAGACCCAGAAGATCAGGAACTCTAGAAGAATTCAGATTTTTAACACGAGAGTAAACGTAAAAAGAAGGTTTTACAAGACTCACGTTAACAATATTGCAGCAGTACGCACACAATCGAAGCGCAGTAAGGATGGCTAGTGTAACTAGCAAGAATACCACGAAAGCAAGAAAAAGAAGTACGCTATTAACTATTAACGTACCTGTCTCTTCCGAAACGAATGAGTACACATCGTCGTGTCGTGCACATCGATTCGAGGAAGTCT
+
95<=7;;>?>@><;;=999///9<</99;8<:9955059<<>::5;7;;8<>?AA@AA@A1@=B99993>A>??.37A>;>>099058>>>2>>B=AAAA;>===8=8::5545:::>@BBBBCDBBABC@@<;;:>;>??AABAB=@9=00*/:>>?=@A@BB>??C:??<??A9;:000)/0/)-----'-80///989687050567;2723/0/<6:>B??;?=?;:<@3;00+0;;;?@ABBBC>>>??@??><98:999>?=;?<<@??9=8=337
@ATNG8:04392:02844
GATTAGTATAGAGCTCTACATAGTACTCATTCGTTTCGGAAGAGACAGGTACGTTAATAGTTAATAGCGTACTTCTTTTTCTTGCTTTTGTGGTATTCTTGCTAGTTACACTAGCCATCCTTACTGCGCTTCGATTGTGTGCGTACTGCTGCAATATTGTTAACGTGAGTCTTGTAAAACCTTCTTTTTACGTTTACTCTCGTGTTAAAAATCTGAATTCTTCTAGAGTTCCTGATCTTCTGGATATGAGTGACTCGTGCTACCATCTATTCGAGGAAGTCT
+
AAB>BACCBBBBBDCCCCBBBECCCDCDAA>BCCC<AB@D?BACCCCC@DBBAA>B?BCCC?C?BBB@AABCC?AAABB1AB@BB=<<3A<<:=>><AA386;???;>>AA???C;===9>9@@@@AAAA=AA>>:>@@@A:;;>@??BB>>><@AB;??<A=AAA?@@@@@5>>CA;-515699999*9====098777::978-8662$2889>6?6?@;<>>>>AA;><>877;;58889>:;;B@???CC@??>A??A=5;///=>7;@@A<=7;;//
@ATNG8:04425:02829
GATTAGTATAGAGCTCTACATAGTACTCATTCGTTTCGGAAGAGACAGGTACGTTAATAGTTAATAGCGTACTTCTTTTTCTTGCTTTCGTGGTATTCTTGCTAGTTACACTAGCCATCCTTACTGCGCTTCGATTGTGTGCGTACTGCTGCAATATTGTTAACGTGAGTCTTGTAAAACCTTCTTTTTACGTTTACTCTCGTGTTAAAAATCTGTATTCTTCTAGAGTTCCTGATCTTCTGGATACACTCATGTGCACCTACCATCGATTCGAGGAAGTCT
+
BBB?BBCCCBBBBBBBBDCCCCCCBBBBCD@BBAD>BB?A?BBBAACC?CAABB>B>BBBB?B?BBBAABCCD?@@@@@.@@<?;790;BAB>>?C?CC?BBBBBB?@A>>>AAA;>>><@<@AA@@@AA=A@@@:>>??B8:8@@AAD<<<A<<<<=DD<@;@@@@AAA>=:=@@EE;B<?;;;:::+:===<6=@@???A???<AAAA/>>>@AAA<@@<@@@B>>><@:==A@?>;?>=<>AAAA::::::==>>?:66743333;;4;9@@<@<@B>>
@ATNG8:04416:02861
GATGTAGATATATGCACGCTCTACCAGAAGATCAGGAACTCTAGAAGAATTCAGATTTTTAACACGAGAGTAAACGTAAAAAGAAGGTTTTACAAGACTCACGTTAACAATATTGCAGCAGTACGCACACAATCGAAGCGCAGTAAGGATGGCTAGTGTAACTAGCAAGAATACCACGAAAGCAAGAAAAAGAAGTACGCTATTAACTATTAACGTACCTGTCTCTTTCCGAAACGAATGAGTACTACTCTCATATGACACTACCACTCGATTCCGAGGAA
+
::;E@ABCCC@@@@B<<655::4405==9=BAB9;7;;?@@BBBA?BB?C@A??99999(74AB=CCCCBBCC<BA@@@@@0@A=A5;;;6;CC@DCCCCCBAA999:C@BBB@BACCCBDCCCEFDBBBC@CCBB?B@@?AABB>C@CBB?BCCDBAAC?CCCBBB@BB?BBB;??999+::9;::9:9.9A?CBABB??;;7::=?@A3838ABBB@BBCBB;;;09:===6???<?CBAA??:::??A?989>>889@:@=</////9:+2,225.5+
@ATNG8:04397:02931
GATGTAGTCTGCTCTGACTCTCGTACTCATTCGTTTCGGAAGAGACAGGTACGTTTAATAGTTAATAGCGTAACTTCTTTTTCTTTGCTTTCGTGGTATTCTTGCTAGTTACACTAGCCATCCTTACTGCGCTTCGATTGTGTGCGTACTGCTGCAATATTGTTAACGTGAGTCTTGTAAAACCTTCTTTTTACGTTTACTCTCGTGTTAAAAATCTGAATTCTTCTAGAGTTCCTGATCTTCTGGGCAGACTCTCACACGCCTACCATCGATTCGAGGAAGTCT
+
888<87A;::<><<>>:4455555999<59.549:6::.92444;;BB<;95>99097:@59.9.599;;;;9=<.55555$5990999>)5455.55/)/9)////797<<<>>=<<7<<::?<99:9;9:@;??9949@@@@659<<<@<BAAA>ABB><<9<*00;=>;@;97<5555&5.5.55555$5:=>>099:9=5559949999(9999:1929A=:00000>7?;===BBB89:CC=BCAA@AAA;;;::==;=AD6::@?A@;?@@@;?=@@@A
@ATNG8:04406:02942
GATGGTAGAGAGACTGTAGCGCACCCAGAAGATCAGGAACTCTAGAAGAATTCAGATTTTTAACACGAGAGTAAACGTAAAAAGAAGGTTTTACAAGACTCACGTTAACAATATTGCAGCAGTACGCACACAATCGAAGCGCAGTAAGGATGGCTAGTGTAACTAGCAAGAATACCACGAAAGCAAGAAAAAGAATTACGCTATTAACTATTAACGTACCTGTCTCTTCCGAAACGATGATACGATGGAGAGTCTCTCTCTAATCGATTCGAGGAAGTCT
+
:;:?=A<ABB@@@BBBBDECCCCCC>ABB@@A@BBB@C@CCCBBBD?CB?B@BBBBCCCC3C?AABBBDCAABB>BABBAAA,;;599>>@8ACCACCCCDCB@@;@?@@=@BC=@@AABBCDCDCCCAA@B?BBAA?BAACCCCB@B@C@@=@BBBBCCC???@CCC?CC@CAA=@@===5=>>;>@@@A2@A?C9::CFAAA;?<?@@?<?<??CBD@CBCCBAA?@<AAA9A000A@ABBBBBC@DBBBBBDBCCB@BB??>@@A?CD9979??>A;
@ATNG8:04421:02937
GATGGTAGATACTCGCTGATACACCAGAAGATCAGGAACTCTAAGAAGAATTCAGAATTTTTAACACGAGAGTAAACGTAAAAAGAAGGTTTACAAGACTCACGTTAACAATATTGCAGCAGTACGCACACAATCGAAGCGCAGTAAGGATGGCTAGTGTAACTAGCAAGAATACCACGAAAGCAAGAAAAAGAAGTACGCTATTAACTATTAACGTACCTGTCTCTTCCGAAACGAATGAGTACACACTCTCATATGACACTACATCGATTCGAGGAAGTCT
+
88/0)//:<A@;555555;99>00+/7:39:=66;=A=>0000)0959><>5////(/969'90698988888;>877:9444$4<7<.55)5:<7<669@@<9;6::@A<BBB?BACBCBBBEABBCCGCA@@@00-0A@@ACBC@B@CA@?@BBBDDBB?BBBCBB?BB@BBB?ABBAC:?9:3:===<.?A?AAAA:98?>:@98889;@8==BBC@BBBB@?>:>;:=;1>8848=<<<==>778>?@?@@:@??=?;9999>=<;;5;7334:6;<<4
@ATNG8:04431:02937
GATGGTAGACACGTGTGCTCTCTCGTACTCATTCGTTTCGGAAGAGACAGGTACGTTAATAGTTAATAGCGTACTTCTTTTTTCTTGCTTTCGTGGTATTCTTGCTAGTTACACTAGCCATCCTTACTGCGCTTCGATTGTGTGCGTACTGCTGCAATATTGTTAACGTGAGTCTTGTAAAACCTTCTTTTTACGTTTAACTCTCGTGTTAAAATCTGAATTCTTCTAGAGTTCCTGATCTTCTGGGTCTCTCTCTCACGCACTTACATCGATTCGAGGAAGTCT
+
8:@@59:@>AA00/@0//==AABBCCAAACCB@BCCG@CC@B?A@@@BCC?BAB;:6:????C@B>AAEEBBA@>2333333#3939333(33/94;//(/;)///633,3>>798<=:>==:=;>>=8888=7=?@@<>>???>>???BBBB;;;188918>7=8==>=>=??A555ABB5C<A;>:;;;,777=9)-)---339=:<0///)////8484?A=AA>=;;;<A<A@B<76-//;>6=96<;B?@???AA=@//,/<::77<<566695606776
@ATNG8:04391:02972
GATGGTAGGTGCACATGAGTGTATCCAGAAGATCAGGAACTCTAGAAGAATTCAGATTTTTAACACGAGAGTAAACGTAAAAAGAAGGTTTTACAAGACTCACGTTAACAATATTGCAGCAGTACGCACACAATCGAAGCGCAGTAAGGATGGCTAGTGTAACTAGCAAGAATACCACGAAAAGCAAGAAAAAAGAAGTACGCTATTAACTATTAACGTACCTGTCTCTTCCGAAACGAATGAGTACGATGAGAGAGCTCTCTCTACCATCGATTCGAGGAAGTCT
+
:>;<34555::CB:9:@<995<;5515::8=B=<@@?E>@??@CCE@A@@C>AA@???>>,>9:;:9DCBABAB;B;;:999(9B>B>BBB;BBBABBBB;;:A<8<9A<8<<=8:;8BCCCCCCBACCAAA>B@@@@DBBA@@;;6;>C;;8;AA@@@A@=:::=??;>?=@A@<A>0000+000*0::9:9%9;38333888=:<969:78/75:<BCB=AA999BE@D@DCG;;;B?A@?<:0000000=;;;83338899:::5:>??>7375--(-(---.
@ATNG8:04403:02990
GATGGTAGGCGTGTGAGAGTCTGCCCAGAAGATCAGGAACTCTAGAAGAATTCAGATTTTTAACACGAGAGTAAACGTAAAAAGAAGGTTTTACAAGACTCACGTTAACAATATTGCAGCAGTACGCACACAATCGAAGCGCAGTAAGGATGGCTAGTGTAACTAGCAAGAATACCACGAAGCAAGAAAAAGAAGTACGCTATTAACTATTAACGTACCTGTCTCTTCCGAAAACGATGAGTACGATGAGATCTCGTATCTACATCGATTCGAGGAAGTCT
+
8;99;98B>99555599CBA?;444)4::4:55@9:.549954455.49393:<::?<<<)<7554::;;<<<<43333<<<,;<8;/787&333,377797732+2.57+...(.------.555666;66.5A<=;>;;:===@=A=A@B<??>?>?AA=A=97<:6;>498;67769(...(.3666(6725556558./(/07/554=7<55265855>?@>9=15555&277737333>333322755575575775:>:888?;A@A<7;;==77
@ATNG8:04428:02992
GATGGTATGCACTGCGCACACATCCCAGAAGATCAGGAACTCTAGAAGAATTCAGATTTTTAACACGAGAGTTAACGTAAAAAGAAGGTTTTACAAGACTCACGTTAACAATATTGCAGCAGTACGCACACAATCGAAGCGCAGTAAGGATGGCTAGTGTAACTAGCAAGAATACCACGAAAGCAAGAAAAAAGAAGTACGCTATTAAACTATTAACGTACCTGTCTCTTCCGAAACGAATGAGTACTATAGACTATCTGAGACTACCATCGATTCGAGGAAGTCT
+
8<<>@BA@@@>9:5:5559555555)5;;499-.-8(-(,67-0/;6;;6:<<<;73333$338=8>?BCCC>C???@DACA0@@=@?CCC;CFD@BBAA@AA;;6;<AA<BBB>A@CCCCCCEDBCCBBBB@CBBB?AABCCBBA?CAD@@>@CBCBBBC@A@@CCB@BB>8888<<888*9:9;>>@@AA(AB?B??@BA==;)//)/;99)/)/9@<>;@BBAB?@;?9<??6<<<6;;=<>>@@BCBB@@999@@AAAACB@A>B:;:CC?B???=A=A::9
@ATNG8:04412:03013
GATAGCTCACGTACGTCACAGTACTCATTCGTTTCGGAAGAGACAGGTACGTTAATAGTTAATAGCGTACTTCTTTTTCTTGCTTTCGTGGTATTCTTGCTAGTTACACTAGCCATCCTTACTGCGCTTCGATTGTGTGCGTACTGCTGCAATATTGTTAACGTGAGTCTTGTAAAACCTTCTTTTTACGTTTACTCTCGTGTTAAAAATCTGAATTCTTCTAGAGTTCCTGATCTTCTGGGATGTGTGCGCAGTGCCTACCATCGATTCGAGGAAGTCT
+
CCBBBCDDBBBCCCBBCDCCBBBCCCCC@CCCC>CC@C@CCCCCDD@DDBBB@B?BCBB@B@BBBBBBBBB?BCCCC3?=>>BDE@BBBB?BBB=AA=@?ACCC?BBBABCAA>ACC?><>@=<=?==:>@@E<>>?>===>>>>>>>>>C<>==;@B>D;??@>>>>;;7:?@ED5A<A<@?@??/>>///)/99///999=08776$2558:6@4886:BA=>===B:?@>>=A;::@@6=///96698;>>??;166;6///78;6:=>:5:99977
@ATNG8:04420:03085
GATGTGCGTGAGTGAGAGACCCAGAAGATCAGGAACTCTAGAAGAATTCAGATTTTTAACACGAGAGTAAACGTAAAAAGAAGGTTTTACAAGACTCACGTTAACAATATTGCAGCAGTACGCACACAATCGAAGCGCAGTAAGGATGGCTAGTGTAACTAGCAAGAATACCACGAAAGCAAGAAAAAGAAGTACGCTATTAACTATTAACGTACCTGTCTCTTCCGAAACGAATGAGTACTATAGACTATCTGAGACTACCATCGATTCGAGGAAGTCT
+
CCBCBCCCCCBBBCBBBEDDF=CCD@BB@A;;8;?BBB@@@A?BB?B@DD@@?BBB1A=??>??>BBBCF>A@::999(:=9=<A@A6AAB=AA==>>=88/88:A=@@@:<=<=?>>>AAAAA>>>>8==<=8=687@@@C<A<A??;@AAA@?@@<A::;EE?AA>AA@;:<786(27928:>>>*=<15879>A???<>;>B?>;>:=>?BB;ACAA>>>;A<A==6/00,0@@@>=>B>=>@@AA>>>@@@@@A@882977<<=8>>>>=B=::;B
@ATNG8:04428:03089
GATGGTAGCATCATGCATATCTCACCAGAAGATCAGGAACTCTAGAAGAATTCAGATTTTTAACACGAGAGTAAACGTAAAAAGAAGGTTTTACAAGACTCACGTTAACAATATTGCAGCTGTACGCACACAATCGAAGCGCAGTAAGGATGGCTAGTGTAACTAGCAAGAATACCACGAAAGCAAGAAAAAGAAGTACGCTATTAACTATTAACGTACCTGTCTCTTCCGAAACGAATGAGTACGTGTGACGTACGTGAGCTACCATCGAACTTGCAGAGTCT
+
//;;7<<<?BCCC@A@CCEDCCCCB?BBB@DDCABB?C?BBCBBBB?CD>A>BBCCBBBB3B?BBBB@@@BCBB;>>?CCCC3BB@B@DCD:BCD@CBCCCBB999;@DCACCC?BCCBCCCCCCCCCCHBB?@CCG@DBBBBBBC@C?AAB?BBDDBBAB?BCBBBB=@??BBA@AA??<89::=@CCCF3BB?BAABBBAAC=?=?CCC?A?BDFBB?BAAA>?>8=9?>>8?@@>ABBBDDDBAAAAACCCBBBBBBBBBBB?A@BBB?BB?B>>A@@>::
@ATNG8:04398:03127
GATGGTAGCGCATATCAGCGCAGCCCAGAAGATCAGGAACTCTAGAAGAATTCAGATTTTTAACACGAGAGTAAACGTAAAAAGAAGGTTTTACAAGACTCACGTTAACAATATTGCAGCAGTACGCACACAATCGAAGCGCAGTAAGGATGGCTAGTGTAACTAGCTAGAATACCACGAAAGCAAGAAAAAAGAAGTACGCTATTAACTATTAACGTACCTGTCTCTTCCGAAACGAATGAGTACGATGAGAGAGCTCTCTCTACCATCGATTCGAGGAAGTCT
+
//0@69<?@BBCBBCCBBBBBCCDC?C@B?AAACBB=A=@@@ABBB?BB?A?@@@@A@@@,@=ACDCCCCCCCC>CCBCCCB3@A;>2:::.;BB?BBCDDJECC?C@CC?CBC=@@BCBBBABBBCCCCCD@CBBB@B@@?BA@@=A@CAA?ACCCCCCB?BCCCCBB?>:?@@;>@998*9<<9989898%9?>A99:CCCBB?B?BACC;:7:=BECBCDCCBBB@C@BBD>BBC@@@?BCCB?>?>>BBBCCBBAA@@@@AA?B898@@<AAAB<?<?AA@
@ATNG8:04399:03151
GATTAGTATAGAGCTCTACATAGTACTCATTCGTTTCGGAAGAGACAGGTACGTTAATAGTTAATAGCGTACTTCTTTTTCTTGCTTTCGTGGTATTCTTGCTAGTTACACTAGCCATCCTTACTGCGCTTCGATTGTGTGCGTACTGCTGCAATATTGTTAACGTGAGTCTTGTAAAACCTTCTTTTTACGTTTACTCTCGTGTTAAAAATCTGAATTCTTCTAGAGTTCCTGATCTTCTGGATACACTCATGTGCACCTACCATCGATTCGAGGAAGTCT
+
:;@;@BCBCCBBBEBBBDCCCCCCCCCCAA>ABAF=CD@D?BBBCC@@>ACDBB>A>ABCB?C=AA@@AAACC?AACCC3BB??<>>8?ABB<>@C?BB=@@CDBB?@AB>AAAA9@=;7>=@@><>>@@=AA==7<==?<==>>@@AA;;:>;====@@<@<===AAD>>><=>=CB6>;><<;<<;+:;888.::<888=;;;8====.=???B<C=AA=>??AAAA;@<@@;;//-/9;7=@BA?==>B:::@?==89996:///;;499//,/59<<A
@ATNG8:04408:03130
GATGGTAGCAGACGTGACAGAGCGCCAGAAGATCAGGAACTCTAGAAGAATTCAGATTTTTAACACGAGAGTAAACGTAAAAAGAAGGTTTTACAAGACTCACGTTAACAATATTGCAGCAGTACGCACACAATCGAAGCGCAGTAAGGATGGCTAGTGTAACTAGCAAGAATACCACGAAAAGCAAGAAAAAGAAGTACGCTATTAACTATTAACGTACCTGTCTCTTCCGAAACGAATGAGTACGATGAGAGAGCTCTCTCTACCATCGATTCGAGGAAGTCT
+
799:?A@AACBBBCCBBABCCCCCB@CCB?BBCA@A?B>BCC;;8B@CC?B?9:987?>A1B@BBCABABBCCC=@9;;BBA,A@;@=BBB8BBC@CCBBGDCCB@B@CC@CBB?BBBABCDCCBBBGGCCB=AA::6;@@<AB??=A@CCC@CBBBCCCC?BDBBBD@@@;999;@@::::+:==;999:9(9@=BCCBBAB@@7;7;AAA7:7:A@@@@CBBBAC@;?;@@@9?AA?:::CABA?????ABBBBC;;;;?????=A888>?:>>==5;5;>>>
@ATNG8:04420:03139
GATGGTAGTGATACAGATCAGACACCAGAAGATCAGGAACTCTAGAAGAATTCAGATTTTTAACACGAGAGTAAACGTAAAAAGAAGGTTTTACAAGACTCACGTTAACAATATTGCAGCAGTACGCACACAATCGAAGCGCAGTAAGGATGGCTAGTGTAACTAGCAAGAATACCACGAAAAGCAAGAAAAAAGAAGTACGCTATTAACTATTAACGTACCTGTCTCTTCCGAAACGAATGAGTACGATGAGAGAGCTCTCTCTACCATCGATTCGAGGAAGTCT
+
888=9=8<BBCCCBCCDBAACBB@A:;;;7;>:0//4827;;555:69:-3-38733333$317;;784;@:?@8?AAAAAA0A@=@;??@7@CE@BBCCCEABA?B@BDABBB?A@BCB;;;CCHICCBCD@CCCC?BA@@@@>?:>=A::8;CCBBBBB@CBBB@?;991:==9=?9999+9988999998$8<89;=<@>?=>6:69=>>3858@CCC@CCCCCAA=@=@CA=ACD@???BBBABB>??ABBBAA@?::::?::5;888>A<@BAA<@<????
@ATNG8:04423:03148
GATGGTAGGCGTGTGAGAGTCTGCCCAGAAGATCAGGAACTCTAGAAGAATTCAGATTTTTAACACGAGAGTAAACGTAAAAAGAAGGTTTTACAAGACTCACGTTAACAATATTGCAGCAGTACGCACACAATCGAAGCGCAGTAAGGATGGCTAGTGTAACTAGCAAGAATACCACGAAAAGCAAGAAAAAAGAAGTACGCTATTAACTATTAACGTACCTGTCTCTTCCGAAACGATGAGTACGATGAGAGAGCTCTCTCACCATCGATTCGAGGAAGTCT
+
;<BE@BCD@BCBBCCBBCC;;;BB@6=BB@AAACCC@C?A@BBBBB@CC@C@A@@@@BBB2B?BCABBBAAAAB9@?::999(9@;@3:::29=A8@879BBBB?<A;AA=CAA:>>>>>>>>AA@@???AA<>>=B========@<@<??B?AAAABBBB?BDAABB?>><>CC?AA8888+9981888888%8:4;?@@<;;==:=:=@@@<@<??@BD<888;9<94<;>;;69000@@@>AAAA::8@@???A???C@@==8=???@A>B@??:?=AAAA
@ATNG8:04427:03134
GATGGTAGCGCATATCAGCGCAGCCCAGAAGATCAGGAACTCTAGAAGAATTCAGATTTTTAACACGAGAGTAAACGTAAAAAGAAGGTTTTACAAGACTCACGTTAACAATATTGCAGCAGTACGCACACAATCGAAGCGCAGTAAGGATGGCTAGTGTAACTAGCAAGAATACCACGAAAGCAAGAAAAAGAAGTACGCTATTAACTATTAACGTACCTGTCTCTTCCGAAACGAATGAGTACTGCGTCTCACTCTCGCCTACCATCGATTCGAGGAAGTCT
+
/:::@A056==C;9:@AAA@AA@@@6@>95;<9;;;)/,/::;<BD@??7:833494999'57<@BCCCEDCCC>BA@@CCC5CB?B>BBB;CHDAFBCBBCCBB>A<@B=@@@=@@BBBCBCCBCCCCBBCAEABB>BBBABBBB?CADAA?ACBBBDCC?CCCAAA@BB>???<>=877.9??;99999(9@?B:::BCCBB?B?BBBC>=:>>CCCACBBBBA@;@=@BD>CCC@@@?FBBBBBBBCBBBCCCCABBB@@???B?@???=?CBA>B?B???
@ATNG8:04389:03175
GATGGTAGGCGACATACATACGCGCCAGAAGATCAGGAACTCTAGAAGAATTCAGATTTTTAACACGAGAGTAAACGTAAAAAGAAGGTTTTACAAGACTCACGTTAACAATATTGCAGCAGTACGCACACAATCGAATCGCAGTAAGGATGGCTAGTGTAACTAGCAAGAATACCACGAAAGCAAGAAAAAGAAGTACGCTATTAACTATTAACGTACCTGTCTCTTCCGAAACGAATGAGTACGATGAGAGAGCTCTCTCTACCATCGATTCGAGGAAGTCT
+
7::<@@@C?B:66===?CJCBA@;;6;@B?BBCDBD9;:;CCCCDC@CC@C@CBCAAAAA2B@CCCCCCCCDDF>B@>>>@>1@D=B4::;.<BB?BBBCCCBBB?B?BD@CCC?BBBBAACCCDDDCCCCC@CCCD?BCCCCCBA<@?B@A<ACCCCBBC?CCCBBB@BA?BB@:??777*9<=;AAABB3AB?BAAABA@@A;><>ACC5858ABCCACCCCCCB?B@BCC>CBB@BBBBBBBBB@@@BBBBCCB@@@BBBBB?B===B@<@ABB8>:====
@ATNG8:04389:03193
GATGGTAGATACTCGCTGATACACCCAGAAGATCAGGAATCTAGAAGAATTCAGATTTTTAACACGAGAGTAAACGTAAAAAGAAGGTTTTACAAGACTCACGTTAACAATATTGCAGCAGTACGCACACAATCGAAGCGCAGTAAGGATGGCTAATGTAACTAGCAAGAATACCACGAAAGCAAGAAAAAGAAGTACGCTATTAACTATTAACGTACCTGTTTCTTCCGAAACGAATGAGTACTACTCTCAGAGACACACTAATCGATTCGAGGAAGTCT
+
A;CC?CCAACCCCABCCBDDCCCCD>CCC@BBCBAB@B@;;;AAA=AB<A:@@::9<<;'84899;::;=BBB=><;=988'7;,3,39:+:;=144@@>99<=4;37<6=<=:=AAAA=>>AA=><AA@@;?AAA;A;=;>>>A<A=C>@>A??;??@@=@@@A??;@>;?>@8;;>>>9>>A:===<<.<?;@@@@@B???:>:=@??=?=A@;;<=A@@@8@A<A=ABA:???<@@@@@@@@@@AA>>=A?>?AA?==A@:@>@@A<AAAA<A<???>
@ATNG8:04403:03170
GATGGTAGTATAGAGCTCTACATAGTACTCATTCGTTTCGGAAGAGACAGGTACGTTAATAGTTAATAGCGTACTTCTTTTTCTTGCTTTTCGTGGTATTCTTGCTAGTTACACTAGCCATCCTTACTGCGCTTCGATTGTGTGCGTACTGCTGCAATTATTGTTAACGTGAGTCTTGTAAAACCTTTCTTTTTACGTTTAACTCTTCGTGTTTAAAATCTTGAATTCTACTAGAGTTCCTTGATCTTCTGTGCTGCGCTGATATGCGCTACCATCGATTCGAGGAAGATCT
+
:::A;>:8:::;;599;9999666==>>C@@@:@;;:.94.45555<<5/+/:600)0)/6666858::?<<8:?7BBCBB1>><33287+233848:C>AB?A:98=@2728555995:<<6;167////78399884///:44./.66554,--(-(--055063999:;555:6;;;;;.:077176===,=;677)/)//8603-//89(///(/75688*-*---22245./).49273556155577788;7;8A;;;?@@AA@AA=;::<<>9:::75:/,,,,,
@ATNG8:04423:03173
GATGGTAGTGCGTGAGAGAGAGACCCAGAAGATCAGGAACTCTAGAAGAATTCAGATTTTTAACACGAGAGTAAACGTAAAAAGAAGGTTTTACAAGACTCACGTTAACAATATTGCAGCAGTACGCACACAATCGAAGCGCAGTAAGGATGGCTAGTGTAACTAGCAAGAATACCACGAAAGCAAGAAAAAGAAGTACGCTATTAACTATTAACGTACCTGTCTCTTCCGAAACGAATGAGTACGTGTGACGTACGTGAGCTATCGATTCGAGGAAGTCT
+
<<;@9<<>B<<9?>BB@696>>>>A8<<<:;;;;;;8=:;;;BC@B?::8:=@@@@AAA@+:6?;>A777888=5:<>>>>>+<<7;7;=>2;<<<D@BBBCA@@?A?@@;@AA6:;AB;;;BCCCCBBBBC?BC;;7:?@?BABD?D?BBE?BAB@A??@=A9:9@C<@@9>>@*00000+//7/7<<<<,;9,33;;;;7::.5.26797>:96;;A=ABBCABB?B@BFF=AAA?998BA?A@99:@BA@??:9:@AAAAA>>>AA;@@>?;?=@A@@
@ATNG8:04425:03164
ATGGTAGTGCGAGCATGAGTGTATCACAAGATCAGGAACTCTAGAAGAATTCAGATTTTTAACACGAGAGTAAACGTAAGAAGAAGGTTTTACAAGACTCACGTTAACAATATTGCAGCAGTACGCACACAATCGAAGCGCAGTAAGGATGGCTAGTGTAACTAGCAAGAATACCACGAAAGCAAGAAAAAAGAAGTACGCTATTAACTATTAACGTACCTGTCTCTTCCGAAACGAATGAGTACTGCGTCTCACTCTCGCCTACCATCGATTCGAGGAAGTCT
+
,,,(,,--/444449999://///7--/)/////3-3-344:<44.44.47;<<49;;<*48>@A=CCDCCCC>CCBB>BC?BB?A=A@B7@AC@D@A@GB@00,0+0@;@?A@@CCCBBCCICCBB@A@C@BBAA>AB:9:D??;@>A;;7;@@@AA@A>AAAA??@??<?CC?BAA@@299>8989999%00)//..3379:1715=>=8=8;;ABC@BBBCB;;5;5;;;05::3>?CBBBC89:?@BBCEDCCBCCF?BBC?BA@@DC?CCBB@C?CCBA
@ATNG8:04452:02582
GATGGTAGACACGTTTGCTCTCTCGTACTCATTCGTTTCGGAAGAGACAGGTACGTTAATAGTTAATAGCGTACTTCTTTTTCTTGCTTTCGTGGTATTCTTGCTAGTTACACTAGCCATCCTTACTGCGCTTCGATTGTGTGCGTACTGCTGCAATATTGTTAACGTGAGTCTTGTAAAACCTTCTTTTTACGTTTTACTCTCGTGTTTAAAATCTGAATTCTTCTAGAGTTCCTGATCTTCTGGACAGAGTGTGCAGATACTACATCGATTCGAGGAAGTCT
+
88=@698BBDDBBBB=BCBBB:;9<@99:BBB@DEKJ@BB?B?;;;BCBC@BCCEI@C@BBBB?C@BBCBBBBBB?BBBBB3AA=ABBC>CCCC?BBB?BB<??@@AA=AAAAAABB?@@A<A<AAB=<<6617=??<A?@@AA788@?>==;;:086<8;;6<4:9?<<797;4559<<+8(/(/----'-9----'/.55757<;=?3>@A6@>>>C=B8;;=A??==>B=B=A@@===1///5:;:>;;;;==>>:;;9<<?==>>>@B=AA=95:7<///
@ATNG8:04446:02646
GATGTAGTGCGTGAGAGAGAGACCCAGAAGATCAGGAACTCTAGAAGAATTCATATTTTTAACACGAGAGTAAACGTAAAAAGAAGGTTTTACAAGACTCACGTTAACAATATTGCAGCAGTACGCACACAATCGAAGCGCAGTAAGGATGGCTAGTGTAACTAGCAAGAATACCACGAAAGCAAGAAAAAGAAGTACGCTATTAACTATTAACGTACCTGTCTCTTCCGAAACGAATGAGTACACATCGTCGTGTCGTGCTACCATCGATTCGAGGAAGTCT
+
@@@BBBCBBABBCBBCCCCCBCCC=CCC@BBBCBB?B?BBBBBBB?BD?B?BDBBBBBB1B@BEBBCCCCBBC=BCACBBB3BD@C7:::6;DC@B@ABFDC@@>@@CD@DCC<ABBBCBABDCCEECCCC?CEAA?ABBBBC@?<AACCC?BDCCCDCC?CBBBBA?BB=@@A499AAA;@@@<@@@@@2@B?B:99CCBBB:=:>>BD7<7;BCCC@CCBBCCB@C@CCC?CBB?BBBBBBABBBB>>>BCBCBBB???BCC@CAAABC?CCDD@B?BAAA
@ATNG8:04464:02657
GATGGTAGCTATACGTATATCTATGTACTCATTCGTTTCGGAAGAGACAGGTACGTTAATAGTTTATAGCGTACTTCTTTTTCTTGCTTTCGTGGTATTCTTGCTAGTTACACTAGCCATCCTTACTGCGCTTCGATTGTGTGCGTACTGCTGCAATATTGTTAACGTGAGTCTTGTAAAACCTTCTTTTTACGTTTACTCTCGTGTTAAAAATCTGAATTCTTCTAGAGTTCCTGATCTTCTGGATAGCGACGCGATATACTACATCGATTCGAGGAAGTCT
+
<>CC?BBCCCBCBAAADCCKCCCBCBBBBDBB?B@A@<AC@CACCCCCBC?CCCBB@B<?@ABB<BCBCCCBBBB?@@@AA2AA?BBBA:BBBD>?AB>BB>A>?A9839@BAAADC=A>>:>=BCB=====<AAAA;@@A>>>=>>@@@@@>>=<???;=<8=<?@@ABBABB8>?@CB5B=A8;;;;:*:>:;;3;?????BA??:>>=>/>;;;B=A===:>AAA>>><@<@AA@>>8=>>;@AA@??AABC;;:=??=>>>>@@A;;5;=////6>958
@ATNG8:04472:02626
GATTAGTGATACAGATCAGACACCAGAAGATCAGGAACTCTAGAAGAATTCAGATTTTTAACACGAGAGTAAACGTAAAAAGAAGGTTTTACAAGACTCACGTTAACAATATTGCAGCAGTACGCACACAATCGAAGCGCAGTAAGGATGGCTAGTGTAACTAGCAAGAATACCACGAAAGCAAGAAAAAGAAGTACGCTATTAACTATTAACGTACCTGTCTCTTCCGAAACGAATGAGTACGATGAGATCTCGTGTGCTACCATCGATTCGAGGAAGTCT
+
:;>7?;BBEBCBBBBBCBCCCHE@CCBA:;;C;;7;=ABCDAA?5::6=7>;?@@B=B+B?ABB?>??A773,3=@@?AA+=B;C?CDC;@00+0000>A<=B:B?BA=A@@=@BAACCMEEBCBCCCCC?B;;;7<BBBAAAB?C@B@@=AAAA@@@A=@?BB@A?AB?BBB>ABBBB<A@@=>=<<<,9:39>>999<==9=<@@@@<?388@;:4;@=>@BB@@<@A@8@00-0><>AAA?????BBBAB@@97878@BA6;;;;:A=;888<>59976
@ATNG8:04441:02693
GATTAGTGTGTCTCTGAGCAGTAGTACTCATTCGTTTCGGAAGAGACAGGTACTGTTAATAGTTAATAGACGTACTTCTTTTTCTTGCTTTCGTGGTATTCTTGCTAGTTACACTAGCCATCCTTACTGCGCTTCGATTGTGTGCGTACTGCTGCAATATTGTTAACGTGAAGTCTTGTAAAACCTTCTTTTACGTTTACTCTCGTGTTAAAATCTGAATTCTTCTAGAGTTCCTGATCTTCTGGGTCTCTCTCTCACGCACTACCATCGATTCGAGGAAGTCT
+
;:?>6655;<9;556995559555<997://)/666.792<5::;::<;3::///<7<7<<=?;:6..-,,,--5749::;:*:=:;;;?6=>@>8>55.5<@996C?C@BBBCCBAA=@AA=@?@AAEBBBC?CCBB?B;;;CC@;;:AAAAA;;7;@?>>?:>:>?>00)/:;;5;4494&47;65999*4:::>7??A@B@B;;;4;;;.;?>::4:9AB;@ACCB@B@D?B@@@BB?ABAA<BBBCCJBAABBC;<<BBBB@CCBBBC@CGCCAB@CA@@
@ATNG8:04449:02706
GATGGTAGCACACGAGATCTCATCGTACTCATTCGTTTCGGAAGAGACAGGTACGTTAATAGTTAATAGCGTACCTCTTTTTCTTGCTTTCGTGGTATCCTTGCTAGTTACACTAGCCATCCTTACTGCGCTTCGATTGTGTGCGTACTGCTGCAATATTGTTAACGTGAGTCTTGTAAAACCTTCTTTTTACGCTTACTCTCGTGTTAAAAATCTGAATTCTTCTAGAGTTCCTGATCTTCTGGCGCGTATGTATGTCGCCTACCATCGATTCGAGGAAGTCT
+
:;AA@@@A@B@@>;;<?;@CB>><;;===;;>;@@BA;BE=C7A<AC@@AACBB@@<@?ABBB?C?@@?CCDBB?BBBBBB3AA?@@@A:@@AA89:BD?DACBCBBB>AAAACDBB??AA<A<@@?===>><@>>=<@@@@A====>>>>:::=7:;;:?B;?<;;;?AA@@@<>>@BA5A:=8=>===.<=?@@<@AA??@@=<<8<<;<.<=>>@=A=>>;>>>@@DD=A;@@:::@<>=>;>@@>>>@@@@?@AAAA<@>949///==6=;@A<B<A?::
@ATNG8:04454:02687
GATGGTAGCGCGACGAGCGAGACCAGAAGCATCAGAACTCTAGAAGAATTCAAGATTTTTAACATCGAGAGTAAACGATAAAAAAGAAAGGTTTTACAAGACTCACGTTTAACAATATTGCAGCAGTACGCACACAATCGAAGCGCAGTAAGGATGGCTAGTGTAACTAGCAAGAATACCACGAAAGCAAGAAAAAGAAGTACGCTATTAACTATTAACGTACCTGTCTCTTCCGAAACGAATGAGTACGATGAGAGAGCTCTCTCTACCATCGATTCGAGGAAGTCT
+
4:9:7;<BC?4445555977///)/77)/5/:9/0/68:8///:475383//)//7777'7166///////88;+/55;;;;;:$///(/(///&///(/733399;=>17.555<<:48977<CCHBCBDCDBBBAD@@A@C???B???<>;?::6;B@??@??<?AAA??;?E?BBA?A@:9:,7;;8?@CCC3AA=A<<<>@@BB<@<@;;;:>9>>@@@=@CBBBBB?B<>?A6<97137;?ABBB???ACC??>B>@:;;=>==;@899=@<A@>?;?;>;;;
@ATNG8:04471:02684
GATGGTAGAGTATCATGTGTATCTCCAGAAGATCAGGAACTCTAGAAGAATTCAGATTTTTAACACGAGAGTAAACCTAAAAAGAAGGTTTTACAAGACTCACGTTAACAATATTGCAGCAGTACGCACACAATCGAAGCGCAGTAAGGATGGCTAGTGTAACTAGCAAGAATACCACGAAAGCAAGAAAAAAGAAGTACGCTATTAACTATTAACGTACCTGTCTCTTCCGAAACGAATTAGTACATAGATATACGTATAGCTACATCGATTCGAGGAAGTCT
+
88:;6;;BEBCCCCCBCCEABABBC?CBC?B@@@AC>A?ACBBDCC@BB?C@CCBBBDDD5F@CBBBBAA;;;D>D;@?BB@0@B?A=AAA5@@A>ACBBA@@00-09@@9@@B578AABBCDCJA@ACBBB?BBBE?BBBCCBBB@B?BBA?AADCBAAA?CCCBBB?BB?BBB;>>::9,3778778798$6945522997:8<?<>???6;5;>BCC@CCCCBBB?B?ADD>CBB?B?BCCCCBBBBBBBBBB>=>BBBBB@AAAAAAB;??BA<@<@>;;
@ATNG8:04438:02731
GATTAGTATAGAGCTCTACATAGTACTCATTCGTTTCGGAAGAGACAGGTACGTTAATAGTTAATAGCGTACTTCTTTTTCTTGCTTTCGTGGTATTCTTGCTAGTTACACTAGCCATCCTTACTGCGCTTCGATTGTGTGCGTACTGCTGCAATATTGTTAACGTGAGTCTTGTAAACCTTCTTTTTACGTTTACTCTCGTGTTAAAATCTGAATTCTTCTAGAGTTCCTGATCTTCTGGGCTGCGCTGATATGCGCTACCATCGATTCGAGGAAGTCT
+
BBC?BBDDD?@@CCCCCCB@@BDCDCCB@@>@AAC=CB?B@CCCCCCD@CCB??=??BBCB?B?BDCCCA<<C@BBBBB2BB?BBBC5=AAC?BB@?@@000>@@A:@C@@AA971:::5;;?D@??@AA<@@@@7:9?=::;>?;;;@;;;>;;:;<@C=B;??AAAA@=>:;<;C7=9<6;9:::*9<---)--3---6557+555&29777483776;AA>55548)//66;A566:919///;8658AAA@9896//*/;;98;4==66067=999
@ATNG8:04435:02809
GATGCTCGCTGATGATATCTCCAGAAGATCAGGAACTCTAGAAGAATTCAGATTTTTATCACGAGAGTAAACGTAAAAAAGAAGGTTTTACAAGACTCACGTTAACAATATTGCAGCAGTACGCACACAATCGAAGCGCAGTAAGGATGGCTAGTGTAACTAGCAAGAATACCACGAAAAGCAAGAAAAAAGAAGTACGCTATTAACTATTAACGTACCTGTCTCTTTCCGAAACGAATAAGTACGAGAGAGCACACGTGTCTACCATCGATTCGAGGAAGTCT
+
@;@?@@@ABDBBBBBBBCC@A?BAC?CCD;;;@B>ACC@A@C?BC?A>@=>:9:::)9>?@BBCBCBCDC8?<;;;;;<$:9245:::+:5516>>CBCC;;8;?BB?BDD@BBBCCDCCECCCDDC@@=@BBB@BBBB@@?B@C@CCD?BBDDCCCC?AAABBB?>>;?BD3::9999+9::3:??@@A(@C?A978B@@DD7:6:ABB:=:=@CCD?BBCCCBBB>B@CCC>BBB?AA=A???B?>?B>>>AAA@AABAAABB?BAA@?;5:=:;5;9>888
@ATNG8:04445:02791
GATTAGTGTGTCTCTGAGAGTAGTACTCATTCGTTTCGGTAGAGACAGGTACGTTTAATAGTTAATAGCGTACTTCTTTTTCTTGCTTTCGTGGTATTCTTGCTAGTTACACTAGCCATCCTTACTGCGCTTCGATTGTGTGCGTACTGCTGCAATATTGTTAACGTGAGTCTTGTAAAACCTTCTTTTTACGTTTACTCTCGTGTTAAAATCTGAATTCTTCTAGAGTTCCTGATCTTCTGGGTCTCTCTCTCACGCACTACCATCGATTCGAGGAAGTCT
+
444377///////656>>;;;;;<<<:;;@=BACB=BC=@@BBB;:9B=AAA>>@.;.5<994;8<566;666;:;;@<@+==9=>@@7?@>=9?9929?29;:5:949////77:)554.4.5;<<>@@@;@@6606>;565///70//:99;///=:<<9>0//////--/)//;;;.<6:499999$559990;<><<<<955.555&5::<><A<==<=<<=>65058;88944.4455)5;@@ADC999B@>77/---(--/:880-///)/)/:;4
@ATNG8:04454:02770
GATGGTAGCAGACGTGACAGAGCGCCAGAAGATCAGGAACTCTAGAAGAATTCAGATTTTTAACACGAGAGTAAACGTAAAAAGAAGGTTTTACAAGACTCACGTTAACAATATTGCAGCAGTACGCACACAATCGAAGCGCAGTAAGGATGGCTAGTGTAACTAGCAAGAATACCACGAAGCAAGAAAAAGAAGTACGCTATTAACTATTAACGTACCTGTCTCTTCCGAAACGAATGAGTACGTGTGCGACGTGTCTCCTATCATCGATTCGAGTAAGTCT
+
:::@;98;==:;;;;;;;;;;<<BB@AA@@C@@@AA>B=AAA???B=?;7;7;8773777$349;?BBBAB@BA898;9:;;*4?7;8=B=2BCC@CCCCGBBBB?B?BB?BCC>@@BBBBCCFCCCCCCBB@BBCC@BBBBBBBB?B>BBB@BBCBCCCC?BBBBBB@BC?BBB??@00,/883=?>?@,??89997<8:9=<A;::;A5;4::AAA>AAAB@@@?A>??=6=9929A@???@9:9A997?737=B>>@<AAB88655;<999667=9====
@ATNG8:04469:02765
GATGGTAGGCGTGTGAGAGTCTGCCCAGAAGATCAGGAACTCTAGAAGAATTCAGATTTTTAACACGAGAGTAAACGTAAAAAGAAAGGTTTTACAAGACTCACGTTAACAATATTGCAGCAGTACGCACACAATCGAAGCGCAGTAAGGATGGCTAGTGTAACTAGCAAGAATACCACGAAAGCAAGAAAAAGAAGTACGCTATTAACTATTAACGTACCTGTCTCTTCCGAAACGAATGAGTACGATGAGAGAGCTCTCTCTACCATCGATTCGAGGAAGTCT
+
7;:?=B?D@BBBCDDCCBBBAA;;;/5A@?>A000=;@;@BBBABA;;;6;:@@??@@@>,?;?A@898BBCBC<B>==?=>,898(78<<<*83<1;7::8>8@@<@=@@<@BA8=;@@@>>>?>>>A888@<@>>@<>>>@?@::6;<AAC@BAAAACCA;AAA@>=<>C>@@A>A??<=0:7818====/8818888>@;;;<@<@>>>;>:><678;?=======D<@@@:AAA>A@=:..-..-788=>>B@>>>AABB;;7;?@@@@;>=>=;@8====
@ATNG8:04448:02842
GATGGTAGGCGTGTGAGAGTCTGCCCAGAAGATCAGGAACTCTAGAAGAATTCAGATTTTTAACACGAGAGTAAACGTAAAAAGAAGGTTTTAACAAGACTCACGTTTAACAATATTGCAGCAGTACGCACACAATCGAAGCGCAGTAAAGGATGGCTAGTGTAACTAGCAAGATACCACGAAGCAAAGAAAAAGAAGTGCGCTAATTAACTATTAACGTACCTGTCTCTTCCGAAACGATGAGTAACGAATGAGAGAGCTCTCTCTACCATCGATTCGAGGAAGTCT
+
;<<=:=><9=6555;7777///777.7774555555.547777///)/9)/)48444444$4598899:<<=;?5?::;A@@,00,/9;;;(0)//077778<2255'5.5>7>>A8;;>=>====>===867C2997616<;A>=788*8188=:?A?????@<A<<<9917;7878=775+2266.66969(66155..-6--(/38/57:<494<;686;@798<==:>:>9>47/0/:---/(//.(.36::677222699:67717779;<8::::5:.5597
@ATNG8:04472:02810
GATGGTAGTATAGAGCCTACATAGTACTCATTCGTTTCGGAAGAGACAGGTACGTTAATAGTTAATAGCGTACTTCTTTTTCTTGCTTTCGTGGTATTCTTGCTAGTTACACTAGCCATCCTTACTGCGCCTTCGATTGTGTGCGTACTGCTGCAATATTGTTAACGTGAGTCTTGTAAAACCTTCTTTTTACGTTACTCTCGTGTTAAAAATCTGAATTCTTCTAGAGTTCCTGATCTTCTGGCTGCGCTGATATGCGCTACCATCGATTCGAGGAAGTCT
+
48:<8@<ABA@@=;;;:?BBCBBC=666==B4;9@@6@>6:09?=@=BB>AA@@?5;5;9=?<A>A@@A@??>A8<;;;;,;<8;737(3/6:)//64883:3333757888==>>:<>A=A;<;/----(-,55550579A;88:@@@BB;;:=5887455/5/75:>98=8A155555)5/7;AADDD.>>>>;>==::9565:15555'5///<350;>999987//(/366,---*-7;5;9>>AA@?:66:66688997=AA@??7;;;A:=8=B?;
@ATNG8:04479:02844
GATTAGTGTGTCTCTGAGAGTAGTACTCATTCGTTTCGGAAGAGACAGGTAGGTTAATAGTTAATAGCGTACTTCTTTTTCTTGCTTTCGTGGTATTCTTGCTAGTTACACTAGCCATCCTTACTGCGCTTCGATTGTGTGCGTACTGCTGCAATATTGTTAACGTGAGTCTTGTAAAACCTTCTTTTACGTTTACTCTCGTGTTAAAAATCTGAATTCTTCTAGAGTTCCTGATCTTCTGGTATGACTAGTGTACTACTACCATCGATTCGAGGAAGTCT
+
>=B?BEBBBBCGDAAABAAAA@@BBBCCCC?BBDD>CC?B@ABBCCDCBCCCAB@B@AA@D@D?BBBBDBBBC@BBBBB0AA?ABBC=CCBCACCHADD?A@ACCC@BBCBCCCD@BBC@C?BBBCBBBA@CCGE>B@CCBBBBEBBBCCBA@=A::6;D?C@CBDCBBBBA;@;;;;.<>B>;;<<.:@BDD=CBECDEDCAA?@DDD5BBBBC?C@BB?BEBBB@@<@>ABAA;;8;@C@CCCCDABACCCCBCAAACDC@BBBCCC@CCCC?A=A@;;
@ATNG8:04478:02889
GATGGTAGCTCACGTACGTCACACGTACTCATTCGTTTCGGAAGAGACAGGTACGTTAATAGTTAATAGCGTACTTCTTTTTCTTGCTTTCGTGGTATTCTTGCTAGTTACACTAGCCATCCTTACTGCGCTTCGATTGTGTGCGTACTGCTGCAATATTGTTAACGTGAGTCTTGTAAAACCTTCTTTTTACGTTTACTCTCGTGTTAAAAATCTGAATTCTTCTAGAGTTCCTGATCTTCTGGTATGACTAGTGTACTACTACCATCGATTCGATGAAGTCT
+
//77488<>?CB??;<969@?A@A@@@BA;;;=AAAB=BF?C@CBBCCCB?BCEBB@B?BC@@?@?BCBCCBBBA>AAAAA3A?;?9:9,7;<?195?9?B?BAAADC9:9BBBBBB?BAA=B=A?>>>>>A=ABA@:>>@@?@>>>>>@@>>>A;888=>>;>>;;;B@A@A@;>====2=8=:>@BBB.=====6=?@@CBBA:908888(7===D:>:>D=DAAB@@@<@=@?@A;;7;BC<A@@>>>@@@@@AAAAAA8887;89:A?;??A>>><:::A
@ATNG8:04438:02925
GATAGGCGACATACATACGCGCCAGAAGATCAGGAACTCTAGAAGAATTCAGATTTTTAACACGAGAGTAAACGTAAAAAGAAGGTTTTACAAGACTCACGTTAACAATATTGCAGCAGTACGCACACAATCGAAGCGCAGTAAGGATGGCTAGTGTAACTAGCAAGAATACCACGAAAGCAAGAAAAAGAAGTACGCTATTAACTATTAACGTACCTGTCTCTTCCCGAAACGAATGAGTACATGAGATCTCGTGTGCTACCATCGATTCGAGGAAGTCT
+
==BBB@DA@@CCCDFHCCBB@@=@BB?;;;CAA=A?C@@@DDD@AA@D@DCCABA@@2B=AACCCCBAA@C=@AFCFDH5BB?C>BBB8BBB?BCCB@B@00+0:::6:@?:>?CCCCBBCCCCBBBCC@CBBB?@@@AAB;;6<>C;;9;BBBBBBB@CCCCBB?AA:@@@000@@@8>>A>===>>,<?<?>??BBBBB@F?;;;?:>:88;DLACCCDCA@?@L>BAD=B;;59=999@=@?@?>??>?999@???BBB?BBABB=:=@@@=E:>>==
@ATNG8:04483:02958
GATGGTAGTATCTGCACACTCTGTCCAGAAGATCAGGAACTCTAGAAGAATTCAGATTTTTAACACGAGAGTAAACGTAAAAAGAAGGTTTTACAAGACTCACGTTAACAATATTGCAGCAGTACGCACACAATCGAAGCGCAGTAAGGATGGCTAGTGTAACTAGCAAGAAAACCACGAAAGCAAGAAAAAGAAGTACGCTATTAACTATTAACGTACCTGTCTCTTCCGAAACGAATGAGTACACATCGTCGTGTCGTGCTACCATCGAATGAGGTTAGTCT
+
::<>;>DDCC@@@BBB:;;C?HCCC@CCC@CCCBBB?B?@ACBBBB@BD@C@C@??AAAC2C?BBBBBBB::9D=A?;<;<<.;A@G<@@@9@BC@CCBA@CC;;:;@BC@CBB?BAAABBCBCCCCC;;;C@DDBC?BBCCAA@B=@=A?@<@CBBCCAA=AA@???>@@>@2?499??F>FDD=99999(9:39@?=?AABA?B?CBBD?B?BB>>A<@>>====8<4877-788;<==@>>=??AAAADAA@AAAAAAABBB?BB@??;???A;?<?CAAA
@ATNG8:04456:02977
GATGGTAGCGCGACGAGCGTAGACCCAGAAGATCAGGAACTCTAGAAGAATTCAGATTTTTAACACGAGAGTAAACGTAAAAAGAAGGTTTTACAAGACTCACGTTAACAATATTGCAGCAGTACGCACACAATCGAAGCGCAGTAAGGATGGCAGTGTAACTAGCAAGAATACCACGAAAGCAAGAAAAAGAAGTACGCTATTAACTATTAACGTACCTGTCTCTTCCGAAACGAATGAGTACAGAGAGTACGATATGTCTACATCGATTCGAGGAAGTCT
+
455=:=ABBB;;6?666>=><><<=6=CC?@BAB;;69;@@@996C?BB@B?>??>>???.A<@AAABBCC???8?AABBBB5BB>B5;;;.;CC?CEDCBBB;;7;=AC?@A@@BBCEDBBACCDCCCCCC?CBBB@CAAABB:97;>ACC@CCCCCAA?ABDBAB?BB?ABB4::===5<<<8<?@@@2@A<@@AAA>=>?1836>?A8=:>=CCB@CCC@@CC@C?CCC>GAA????BBBCB>>?DCCCBBBAAABCBB;==B@@@A<???B=A=A::;
@ATNG8:04459:02987
GATGTAGGCGACATACATACGCGCCAGAAATCAGGAACTCTAGAAGAATTCAGATTTTTAACATCGAGAGTAAACGTAAAAAAGAAGGTTTTACAAGACTCACGTTAACAATATTGCAGCAGTACGCACACAATCGAAGCGCAGTAAGGATGGCTAGTGTAACTAGCAAGAATACCACGAAAGCAAGAAAAAGAAGTACGCTATTAACTATTAACGTACCTGTCTCTTCCGAAACGAATGAGTACAGAGAGTACGATATGTCTACCATCGATTCGAGGAAGTCT
+
445;;:<;>?@@B==?=?C;:;AA>A@@@6@C<;9;@CCEBBCB@EE@E@CC@@AAAA0;9;000>::>A@?<8;:;;;:::$33-3-333&3:93::9988933,3,38178828=>9BBCCCAAAD:::B@CBBB?BBBBBCBB@C@BBC@CBBBBA??=???A??8?A<???<@@:::,9>@;99:::(9@=?<>>A???B7;7;>>>1838ACAB@BA@@DBD?B@CBD;A::6:???@ABBBBBBCBBBBBCCAAACDAA=>;;;=@=<=:9493:;;;
@ATNG8:04443:03028
GATGGTAGCTCACGTACGTCACACGTACTCATTCGTTTCGGAAGAGACAGGTACGTTAATAGTTAATAGCGTACTTCTTTTTCTTGCTTTCGTGGTATTCTTGCTAGTTACACTAGCCATCCTTACTGCGCTTCGATTGTTTGCGTACTGCTGCAATATTGTTAACGTGAGTCTTGTAAAACCTTCTTTTTACGTTTACTCTCGTGTTAAAAATCTGAATTCTTCTAGAGTTCCTGATCTTCTGGGTCTCTCTCTCACGCACTCCATCGATTCGAGGAAGTCT
+
45<=:BBCBCCC:96>;;;@BBBCCBBBB;;;>@BCB;AC=B>A@@BCCC?CCBBD@C@CCBB@C@CABBCCA??8:9:9:(9@;?877)3:8;-84949A?CBBBBB=AABAADBD?BAA=A<@@>886::<A@@@<>>=4:<//../38:7784333433.25:8=;A>@??056868'6/8086767'7=>@@0768///78/516?<>.?786<99;>@<@@AA=>>=A8;;>C@@:>=BA9@888==>?>???BBA;;<<?@A???<A=<=<A;>>??
@ATNG8:04453:03011
GATGGTAGACATATCGTACTCTCTGTACTCATTCGTTTCGGAAGAGACAGGTACGTTAATAGTTAATAGCGTACTTCTTTTTCTTGCTTTCGTGGTATTCTTGCTAGTTACACTAGCCATCCTTACTGCGCTTCGATTGTGTGCGTACTGCTGCAATTATTGTTAACGTGAGTCTTGTAAAACCTTCTTTTTACGTTTACTCTCGTGTTAAAAATCTGAATTCTTCTAGAGTTCCTGATCTTCTGGGTGCGCTACAGTCTCTCCTACATCGACTTCGAGGAAGT
+
;;AA=A@BBBCCBBBDDBBBCCCCCBBBCCBB@CCBB=997;?BABAACC@CBBAA=A;???>>B@BAAABCA??887337$3;4<===6=????BBA?BA?@@AC9838B>>>AAA;??A;A;>>====>A;AA;;7=AA@::;A===@@:::;)-)--)-3-69=AAAAAAAA:=<==>3==B=ABBAB.;;999.7/////<76:5:==>.>>9>A;?9@@:AAA@??>6;5;>>>>?;????9>>=A@@AA@>=::://,-977-//766477//)-052
@ATNG8:04458:03049
GATGGTAGCGCATATCAGCGCAGCCCAGAAGATCAGGAACTCTAGAAGAATTCAGATTTTTAACACGAGAGTAAACGTAAAAAGAAGGTTTTACAAGACTCACGTTAACAATATTGCAGCAGTACGCACATAATCGAAGCGCAGTAAGGATGGCTAGTGTAACTAGCAAGAATACCACGAAAGCAAGAAAAAGAAGTACGCTATTAACTATTAACGTACCTGTCTCTTCCGAAACGAATGAGTACCTCTCAGACGCTCGTCCTACCATCGATTCGAGGAAGTCT
+
88:@7?@54499959BBAABAAB@@;@B@>@EDC;;8;=ABDDCCC@BB?B@??@AAAAA0A>;;;CCAAABBB=;;;ACCC1BB6;6:AA4BCJBGDBBBCE@A?A@CB?CA@<@@CBBCBCBBBBBCCBC?CCBB@@@@ABBBB?B>BAA<@BBBABBC@CCBAAA?A@<AA@=?@99929@@<ABCBB3BC?B999ABBBB>B@AA@?4617=BDD@B;;;;;B?B@BBD>EBC@@@?BBCC?BBBB???AAAABBBB?B@A?9988==9>>>>=F<@??;
@ATNG8:04467:03041
GATGGTAGTATAGAGCTCTACATAGTACTCATTCGTTTCGGAAGAGACAGGTACGTTAATAGTTAATAGCGTACTTCTTTTTCTTGCTTTTCGTGGTATTCTTGCTAGTTACACTAGCCTATCCTTACTGCGCTTCGATTGTGTGCGTACTGCTGCAATATTGTTAACGTGAGTCTTGTAAAACCTTCTTTTTACGTTTAACTCTTCGTGTTTAAAAATCTGAATTCTTACTAGAGTTCCTGATCTTCTGGGCTGCGCTGATATGCGCTACCATCGATTCGAGGAAGTCT
+
88895:::?AB;;5;;556;;;>C>CCC?@>96>999,/:5:)///999:6:<:9><?383381728:;;;888@6@?@@@1??9<7555*5;==077>8=@;??>>>?:;7797766*//99595877...67066574...98855566552226+225.55/53997779999386979+9)/).3999(88777.8,//5;698>;A>06777+7///=7<7==:>@@@@@@?<@<>=>>AA<=88818///;;8<>>>?@@@@BBB=????AA=AAAA<A8;999
@ATNG8:04471:03012
GATGTAGAGTATCATGTGTATCTTCAGAAGATCAGGAACTCTAGAAGAATTCAGATTTTTAACACTAGAGTAAACGTAAAAAGAAGGTTTTACAAGACTCACGTTAACAATATTGCAGCAGTACGCACACAATCGAAGCGCAGTAAGGATGGCTAGTGTAACTAGCAAGAATACCACGAAAGCAAGAAAAAGAAGTACGCTATTAGCTATTAACGTACCTGTCTCTTCCTAAACGAATGAGTACGTGTGACGTACGTGAGCTACCATCGATTCGAGGAAGTCT
+
9:;;;;BAB<@;@@DCBCCCCCCABCBG@BAACDD@C?BBBBA@A;@?:@=ABB;;;;;*;=BBCCCBBCDDE?CBCBBBB2BB?B<@@@7@BC@CBBBCCCBB?B@AB?BBC?BBCBBBBBBBBEDEDDD@DDAA>ABA@?A::5;?BCD@CCCBDCCC?BBBB??=??<?A@>@A99929@@<@AA@@.=>9?:::??BBE@B>>A@A<@=?>?>>;?==<9996838==1;//,/===@A@@>>>@CCBBBCCCCCCCBBB@BBBAAB?CD::6:<@@@@
@ATNG8:04479:03031
GATTAGTACATGATAGACGACACCAGAAGATCAGGACTCTAGAAGAATTCAGATTTTTAACACGAGAGTAAACGTAAAAAGAAGGTTTTACAAGACTCACGTTAACAATATTGCAGCAGTACGCACACAATCGAAGCGCAGTAAGGATGGCTATTGTAACTAGCAAGAATACCACGAAAGCAAGAAAAAAGAAGTACGCTATTAACTATTAACGTACCTGTCTCTTCCGAAACGAATGAGTACTATGTAGAGCTCTATACTACCATCGATTCGAGGAAGTCT
+
CCC@BBBBCCCCCB@@@B;;;CD@BBCGHCAA@@<A@AABCDC>A@?A>@@BABBBB0B?BBCCCBB;;;C;A@@@@@@,@B?B?CCC;CBB@BBBBBCDCC@CACC?AAA<@??AAACBDCCCCCCCD?CCCC@BBBBB@@@?CACCC@CCDE@EA@=@AABBB?BB=???9?@@@@9?>>9:9::::%:A;A???CBCCH?B?BA>?=B=AADCC@AAACCBB?B@DFD>A@@=@BCBBBBAAAACCCCCCBBBA@?@@<<:<?AA>@<@>=<6<;?666
@ATNG8:04483:03059
GATGGTAGTGTGTCTCTGAGAGTAGTACTCATTCGTTTCGGAAGAGACAGGTACGTTAATAGTTAATAGCGTACTTCTTTTTCTTGCTTTCGTGGTATTCTTGCTAGTTACACTAGCCATCCTTACTGCGCTTCGATTGTGTGCGTACTGCTGCAATATTGTTAACGTGAGTCTTGTAAAACCTTCTTTTTACGTTTACTCTCGTGTTAAAAATCTGAATTCTTCTAGAGTTCCTGATCTTCTGGGTGTATCAGCGAGTATCACCATCGATTCGAGGAAGTCT
+
;>>B?B>CAAABA@959;59569;;<<<<ABC@BBCC>CE?B?@ABCDBC@BCCAA=A?BBBB>B>;<;AA00/A;==A@@00006<><4>@@=9==@=?C?BAAABC@CDCDCCED?BCC@B=A?:::;AA=@@AB@EGCDCBBBB@AADBBBF@DCB@BB?B?@@@BBBBBB?A@BGG:B?B5;;;;;*;ACCC8;;@A@@BAAA4;:;:(:B@@A?B=AA@BBB;;;B?A=BCBBAA>A@BA;BBBCHCC;=;BCBBBCAA<A@@@AB>BCCB?C@B;<=
@ATNG8:04435:03104
GATGGTAGGCGTGTGAGAGTCTGCCCAGAAGATCAGGAACTCTAGAAGAATTCAGATTTTTAACACGAGAGTAAACGTAAAAAGAAGGTTTTACAAGACTCACGTTAACAATATTGCAGCAGTACGCACACAATCGAAGCGCAGTAAGGATGGCTAAGTGTAACTAGCAAGAATACCACGAAGCAAGAAAAAGAAGTACGCTATTAACTATTAACGTACCTGTCTCTTCCGAAACGAATGAGTACGATGAGAGAGCTCTCTCTACCATCGATTCGAGGAAGTCT
+
/877687@999:::;>?@?;95444)4<;9=C;;;@;==@>?==>>800)/399/44444$45:;9:::????A8=877?>?.77/7/773&3993::::<?A97.5:=<7;7808=>>???>>>===BBAA=;::>8<<<==>8818;;;:;?/0*/6967788::>=<:@<?BB>@@@>9997/5<==?/78/7675:;956.7398;=5:3:;8888===<===<>=A>=1700)/996/33:9::78888;;777:::>>?<?@@>>>9>@AA9@<@=<<
@ATNG8:04442:03082
GATGGTAGCACGAGTCACTCATATCCAGAAGATCAGGAACTCTAGAAGAATTCAGATTTTTAACACGAGAGTAAACGTAAAAAGAAGGTTTTACAAGACTCACGTTAACAATATTGCAGCAGTACGCACACAATCGAAGCGCAGTAAGGATGGCTAGTGTAACTAGCAAGAATACCACGAAAGCAAGAAAAAGAAGTACGCTATTAACTATTAACGTACCTGTCTCTTCCGAAACGAATGAGTACGTGTGCGACGTGTCTCCACCATCGATTCGAGGAAGTCT
+
45<=:>BCC===666>>=<=;666>:<;;7:==<66469<<?///=:<8893/////:9:+;47:<<<<=====4545::::)::5;8===2B@C?BBCDCCC;;7;<@B@CCE?BBBBBBBBCCCDCBCCC@DBBC?@??A?@?B>C?C@@>@CBCBCCB?BBBBBB>BB?@@A;>>>>>8?AA?@A@AA2@B?C>>>CAF@@:;7=>AA<@<>>BBB@CBCCCBB@B@BBA=A??<999ABBBBBBBBBBEBBB?@@@A<AA=A===??;?ACC<@<@@@@
@ATNG8:04446:03103
GATGGTAGTACATGATAGACGACACCAGAAGATCAGGAACTCTAGAAGAATTCAGATTTTTAACACGAGAGTAAACGTAAAAAGAAGGTTTTACAAGACTCACGTTAACAATATTGCAGCAGTACGCACACAATCGAAGCGCAGTAAGGATGGCTAGTGTAACTAGCAAGAATACCACGAAAGCAAGAAAAAGAAGTACGCTATTAACTATTAACGTACCTGTCTCTTCCGAAACGAATGAGTACTGCGTCTCACTCTCGCCTAATCGATTCGAGGAAGTCT
+
////)//99::>D996<<=B;;;@@:><?9=BJBBA6:45;;:9994595?7?B>?DDDD1;:;A?A@B966;;2554:::<*<=:?:BB@7B?>;@9559;:49498@=<BCC>AABABAAAAADCABB@@;@A?A49999559C?B=B9;46<9>@@?@@ECCCA@?@??CA@<=<899,373177<9=)9?6;=B?@@=???B?BBAA;=;>8;<C@BBBBBDC??<...)-.-(---89<;<?@;@695@;;;AABA?BC@BBBBB@BBBB?A6;:::
@ATNG8:04455:03094
GATGGTGTGCGTGAGAGAGAGACCCAGAAGATCAGGAACTCTAGAAGAATTCAGATTTTTAACACGAGAGTAAACGTAAAAAGAAGGTTTTACAAGACTCACGTTAACAATATTGCAGCAGTACGCACACAATCGAAGCGCAGTAAGGATGGCTAGTGTAACTAGCAAGAATACCACGAAAGCAAGAAAAAGAAGTACGCTATTAACTATTAACGTACCTGTCTCTTCCGAAACGAATGAGTACGAGAGAGCACACGTGAGCTACCATCGATTCGAGGAAGTCT
+
8<4406<CCFDBBCCCGBBB::;B=BCDBCCCA@@=A=AAD@@@C@BB@A=??::9BCB3B?BBCBBBBBCCC>??@BDBB2@@;@<A@B7@BD@FBCCGFCDB@C@CDACCC?BBCCCCCCBCCDCCA@@@CCBB@BBBACC@?=@?A;;:;BBCEDCD@@??BDD?AA?CCC?BA??=8???<ACDDC2AA?C?>>BB@@@:=:=>==0708>AAA@CCBAABB>B>ADD>???=?AABBBDCB>>?BBAA@CDBBBAAAA?;5;///6616:>>=B=A;:;
@ATNG8:04475:03074
GATGGTAGAGAGAGCTCTCTCATCGTACTCATTCGTTTCGGAAGAGACAGGTACGTTAATAGTTAATAGCGTACTTCTTTTTCTTGCTTTCGTGGTATTCTTGCTAGTTACACTAGCCATCCTTACTGCGCTTCGATTGTGTGCGTACTGCTGCAATATTGTTAACGTGAGTCTTGTAAAACCTTCTTTTTACGTTTACTCTCGTGTTAAAAATCTGAATTCTTCTAGAGTTCCTGATCTTCTGGGCAGACTCTCACACGCCTACATCGATTCGAGGAAGTCT
+
<=AB>B@ABDC@@@C;99CCCCCCCABABDCCACCCC?CCADABBBDCCB@BBCA@>@@BBDC?B?BBBBBBBCB?A@???1@@<AACC>CBCB>BA@===8?999=@9>?BBCFB@<@>>:=:=><::;??<A>>>7;;>??@;;;?>??;;;;5;;;9=>;?=@@@@@B@@@588BBA5@8<7;<;;;+89:::1:///67;=??;<<;;,=///@9@9??;?A@>>=?<@=DAAAAA4;;AA7>:99>=:::>@@@?@:>>@A@@@AA;@@AA9>9=???
@ATNG8:04483:03091
GATGGTAGGCGTGTGAGAGTCTGCCCAGAAGATCAGGAACTCTAGAAGAATTCAGATTTTTAACACGAGAGTAAACGTAAAAAGAAGGTTTTACAAGACTCACGTTAACAATATTGCAGCAGTACGCACACAATCGAAGCGCAGTAAGGATGGCTAGTGTAACTAGCAAGAATACCACGAAAGCAAGAAAAAGAAGTACGCTATTAACTATTAACGTACCTGTCTCTTCCGAAACGAATGAGTACGATGAGAGAGCTCTCTCATCGATTCGAGGAAGTCT
+
BBCB@CDD@CA;:;CCCCABBBDDM?CCC@@AAFCC?B@BBCCCCC@CC?C?CCBBBCCC3C?@@?BCCCC???9??==>?>1?A<?1999+97?8=?>@?>?@@5836D;BBC=@>>>@>>>AAAB?8:8@<>>AA<@@A@@@?>9@<?;@<@BBB@@CC<BA??BB>BA>@@B?BB==<7>@95=;;;;,//,/@>>AA???:>:>B?@9=;@@@AA9>>?<888;F=@;91800,0@@@@???B??;B@@??>;;877<@@A?::7;BBB@D@BABB
@ATNG8:04437:03134
GATGGTAGGACGAGCGTCTGAGAGGTACTCATTCGTTTCGGAAGAGACAGGTACGTTAATAGTTAATAGCGTACTTCTTTTTCTTGCTTTCGTGGTATTCTTGCTAGTTACACTAGCCATCCTTACTGCGCTTCGATTGTGTGCGTACTGCTGCAATATTGTTAACGTGAGTCTTGTAAAACCTTCTTTTTACGTTTACTCTCGTGTTAAAAATCTGAATTCTTCTAGAGTTCCTGATCTTCTGGATATGAGTGACTCGTGCTATCGATTCGAGGAAGTCT
+
;;B?;?@C?BBBBBBBCBBBBBBB@CBCCDBB?BBEE>BB?B@CCCCCBB?BCCCG?D?CCCC@C@CCCCBBBCC@CCCCC5DB@CBCB>BCBB@BCB=BC:;;ACCC@CDCCBBBD?BBC@C@FCCCBBBC?BBCC?BCBBCBBBCCCBBCCBA?BBB@BBAE?CCBBCCCCC=@::::.;>B>A@@@A1@FDGD=BBBCCCCCCC@CCCD5DBBBC@D@CC?BBBBBBB?B@CBCCCC@BBCACDCCCCCCCCBBBCAAABCDCCBB<ABCC?A?AA??
@ATNG8:04441:03118
GATAGACACGTGTGCTCTCTCGTACTCATTCGTTTCGGAAGAGACAGGTACGTTAATAGTTAATAGCGTACTTCTTTTTCTTGCTTTCGTGGTATTCTTGCTAGTTACACTAGCCATCCTTACTGCGCTTCGATTGTGTGCGTACTGCTGCAATATTGTTAACGTGAGTCTTGTAAAACCTTCTTTTTACGTTTACTCTCGTGTTAAAAATCTGAATTCTTCTAGAGTTCCTGATCTTCTGGAGATATCATCAGCGAGCTACCATCGATTCGAGGAAGTCT
+
EDAA@BCCCDBB@AAACCCDDFBBBBBAA?ACDD>CD@D@DBBBCBB?CBBBB?B@BCBDAD?AAABCCCBC@BBA@A2??<?BBB>BBBB>BBB>BB;>=BBFD?BABBBBBB>>>>:>:>>A>>><<:<A>>7;;<<<<>>@BDAA>>>?<=>><@@<A;??@@@DAAA;?>>BA5B=D=@<;;;,;;333)--3---;::>:>>=<*8::@;6A6<>3<A@CA??;?<@@@@>>:==A=>>>@@@@AB???A?AA??=<9<===;;49966066;<=A
@ATNG8:04450:03146
GATGGTAGCGCATATCAGCGCAGCCCAGAAGATCAGGAACTCTAGAAGAATTCAGATTTTTAACACGAGAGTAAACGTAAAAAGAAGGTTTTACAAGACTCACGTTAACAATATTGCAGCAGTACGCACACAATCGAAGCGCAGTAAGGATGGCTAGTGTAACTAGCATAATACCACGAAAGCAAGAAAAAGAAGTACGCTATTAACTATTAACGTACCTGTCTCTTCCGAAACGAATGAGTACGATGAGAGAGCTCTCTCTACCATCGATTCGAGGAAGTCT
+
:<?@;?55;AABB@BBBCBBBB@@@;BCC?BCIDBB@B@BBCCBBB@BB@B?AA@:;;;;*;?BBBCGCIJDCC>CLCCCCC3CD@G?BBB;BBCACBBABBB@?<@?BB@CCD<;<BBBACCCCCCCBBAA;A@AA@C@@@CCBC?DADBB?BCCDDBBB@CBBBCBAA>@BB=@A>=<3??>=ABCED3BB?BBBBBABBB?B@CBBB?>;>ACBB@BCBBBED@B?BCE>BBB@BBBBBBC???CCBBBBBB@889AAACC@BB??;;8;AAA<=<>>=>
@ATNG8:04480:03197
GATGGTAGAGTATCATGTGTATCTCCAGAAGATCAGGAACTCTAGAAGAATTCAGATTTTTAACACGAGAGTAAACGTAAAAAGAAGGTTTTACAAGACTCACGTTAACAATATTGCAGCAGTACGCACACAATCGAAGCGCAGTAAGGATGGCTAGTGTAACTAGCAAGAATACCACGAAAGCAAGAAAAAGGAGTACGCTATTAACTATTAACGTACCTGTCTCTTCCGAAACGAATGAGTACGTGTGACGTACGTGAGCTAATCGATTCGAGGAAGTCT
+
>;@@=@BCBCBBBDC;;;CCDCBBC=CBC?CCCD@A>@?BABBBCC?CC;98:??:;;;;*;@CCCCHHB@??>6@@<;;;;*;C>C5;;;4;BC?CBBCBBC998:?BB?BBB?BCCCCBBBCCCCCCDCC?BCCC?CBBBAA@A>@?@@A<ACCBBBBC?CBBBBB@BB?AA?;>>;=;3???;?CFHD2E>AA::9CCBAB>=:=@@@7;7;>CCC@CC@AAA@@CACBB=BCC@DCCCBBBBBAACCCBCCCCCDAA@BB@BCBBB?BCBB?@==000
@ATNG8:04504:02591
GATGGTAGGACGAGCGTCTGAGAGGTACCATTCGTTTCGGAAGAGACAGGTACGTTAATAGTTAATAGCGTACTTCTTTTTCTTGCTTTCGTGGTATTCTTGCTAGTTACACTAGCCATCCTTACTGCGCTTCGATTGTGTGCGTACTGCTGCAATATTGTTAACGTGAGTCTTGTAAAACCTTCTTTTTACGTTTACTCTCGTGTTAAAAATCTGAATTCTTCTAGAGTTCCTGATCTTCTGGGCTGCGCTGATATGCGCTACCATCGATTCGAGGAAGTCT
+
4444.4485444444444=<<A=B@CBA=;;7;;CD;CC9;6995<<6616<<;;0529?<@<=;CABAA>>:>4>A===+A>:>787)3???4:8<=AB?BBBBBB?AA>>>BAB>?@@7<679<88257.7;<:.5525552225688555:2222598/505558999::-22888+83;.55===*96779(557222225505;A;.A997546.57077:::77473:877773689919///99==///6667;===///<<:;6;>>>=B<AA@@
@ATNG8:04516:02564
GATGGTAGCTATGGTCTCTGACTCTCGTACTCATTCGTTTCGGAAGATACAGGTACGTTAATAGTTAATAGCGTACTTCTTTTTTCTTGCTTTCGTGGTATTCTTGCTAGTTACAACTAGCCATCCTTACTGCGCTTCGATTGTGTGCGTACTGCTGCAATATTGTTAACGTGAGTCTTGTAAAACCTTCTTTTTACGTTTACTCTCGTGTTAAAAATCTGAATTCTTCTAGAGTTCCTGATCTTCTGGGTGCGCTACAGTCTCTCTACCATCGATTCGAGGAAGTCT
+
-6260,,-8---/)//5<995655559::555;:38455/5<7=:666;??>7666;9499655<5:6666<<<<<<7555555#5;7=>??76//:4///)//)55599:27//)/9::;8===7;7;>><0//>5;9:<266>=;9/////99;9::66969BD<A<A?@999ABD5;;@@@3@;@=AAAAA*;9@=@=>996555555.5555$5::55167::166<=<<<:?9666@?>9=;<<6<@BABB999?AA@AACACB?BB@@;;4;A@@<@?AAAA
@ATNG8:04533:02599
GATGGTAGGCGACATACATACGCGCCAGAAGTTCAGGAACTCTAGAAGAATTCAGATTTTTAACACGAGAGTAAACGTAAAAAGAAGGTTTTACAAGACTCACGTTAACAATATTGCAGCAGTACGCACACAATCGAAGCGCAGTAAGGATGGCTAGTGTAACTAGCAAGAATACCACGAAAACAATAAAAAGAAGTACGCTATTAACTATTAACGTACCTGTCTCTTCCGAAACGAATGAGTACGTGTGCGACGTGTCTCCTAATCGATTCGAGGAAGTCT
+
<=BC@DAB?B;;;BBDCGFEB@?@A=ABB@II@BCCAC@BBBBBBB@DD?A?CDDCBBBB2A@CBCBBB???BB=B@AABBB2AD;?4;:;.;CC@CCCCCDDBB>B@CC?CBB?BBBBBBBBCCCDCBBBB?BCBB?AA?>?@??9A?BBB@BCBBCCBA?AABBBB<??????:==::::+9<;>ABCB3BF@B@?@AFA??:=:<=<=3617ABBB?BCBBBCC>A>ADD>BBC>BBBBBBBBBB>>>ABBA>=?>>>>??;>ABBA9>>@@<@7::AA
@ATNG8:04496:02618
GATGTAGTGTGTCTCTGAGAGTAGTACTCATTCGTTTCGGAAGAGACAGGTACGTTAATAGTTAATAGCGTACTTCTTTTTCTTGCTTTCGTGGTATTCTTGCTAGTTACACTAGCCATCCTTACTGCGCTTCGATTGTGTGCGTACTGCTGCAATATTGTTAACGTGAGTCTTGTAAAACCTTCTTTTACGTTTACTCTCGTGTTAAAAATCTGAATTCTTCTAGAGTTCCTGATCTTCTGGTCTACTACACTGTACTCTACCATCGATTCGAGGAAGTCT
+
AB@??=ABBBBBCBDAABCBBBCBBBAAB@?;????9@B?B@CEDCBBB@CCCCCACACBA@<A@AABJDBB@@;;:9:9*;I>CAAA>@CBB?B@@<@B?AABCDDACCIICCCC@CBC?B@DEDCAAAC?CBBB?CABAABBBBBCEDCC::;;BB@CB?B?ABBBBBA@@<@A@@A9A>B;;;:;-;ACCE>CBBBCCCAAA=AAAA,A@ABB?C?CCADDCCBBB@BABBBBBE@BAB>BBBBEDDCBBBCEBCCCCBB?BDDDBC?CCCC@CBCB@@
@ATNG8:04513:02647
GATGGTAGCGCATATCAGCGCAGCCCAGAAGATCAGGAACTCTAGAAGAATTCAGATTTTTAACACGAGAGTAAACGTAAAAAGAAGGTTTTACAAGACTCACGTAACAATATTGCAGCAGTACGCACACAATCGAAGCGCAGTAAGGATGGCTAGTGTAACTAGCAAGAATACCACGAAAGCAAGAAAAAGAAGTACGCTATTAACTATTAACGTACCTGTCTCTTCCGAAACGAATGGTACGATGAGAGAGCTCTCTCTACCATCGATTCGAGGAAGTCT
+
;;AB><::@@AB;99AB>==?;;59,5::49;;:;;5;=ABBBBAC=AA=?<?ABCDMMM5@?@CBCBBC;9:D<B;::FDF1AB@C=BBB9BCDAGCBBA>>00/4993:/5.54<:;;<@A@BBA;;;A=?A@@;@@@@AC@@<A>B<<7;ABB@@;C9A??@??;9:29<<8>?A@A9??>9?A?AA1AB?A899998?@9>9>::6)/(/7>>>=@?@@?>@<@;?AA4B=A7?:9985B=BBABBBB??<889>CC@A>???@??9:;98188==??
@ATNG8:04523:02637
GATGGTAGGCGACATACATACGCGCCAGAAGATCAGGAACTCTAGAAGAATTCAGATTTTTAACACGAGAGTAAACGTAAAAAGAAGGTTTTACAATACTCACGTTAACAATATTGCAGCAGTACGCACACAATCGAAGCGCAGTAAGGATGGCTAGTGTAACTAGCAAGAATACCACGAAAGCAAGAAAAAGAAGTACGCTATTAACTATTAACGTACCTGTCTCTTCCGAAACGAATGAGTACGATGAGAGAGCTCTCTCTACCATCGATTCGAGGAAGTCT
+
9::?==9A>BAA@CB@@@BB;:;;949=D;@<ABBB?B@BCCBBCC@CD?B?CBB?@@@@1@?BCCBBBCCDDF>@:;;@@@,@A>A=AAC7ABB?CDDCCCCCC@B@BB@BBB>BBBBABBBBBBBCBCBBACBBCACBBBAA@C?C@CBA>ABCBBBBA@CCCBBB>@@<@?<299988+998999999(7><?<>>BAAAB?B?>AAE7;7;>BBCABBBCC@@=@=@CC?@C@?ABBCCCCBAAADCCCCBBB@@ABBBBB>>>>>AA<==:9498==>A
@ATNG8:04531:02631
GATGGTAGGCGACATACATACGCGCCAGAAGATCAGGAAACTCTAGAAGAATTCAGATTTTTTAACACGAGAGTAAACGTAAAAAGAAGGTTTTACAAGACTCACGTTAACAATATTGCAGCAGTACGCACACAATCGAAGCGCAGTAAGGATGGCTAGTGTAACCAGCAAGAATACCACGAAAGCAAGAAAAAGAAGTACGCTATTAACTATTAACGTACCTGTCTCTTCCGAAACGATGAGTACAGAGAGTACGATATGTCTACCATCGATTCGAGGAATTCT
+
44::055<79455555=>>=655;;.55:5999999.55)59;;;<<644.4.334444444#549;;<?A@>BBB<@BABBBB0AA<A=CBB9CBB?BCBBCB@@@=A>AC?CBB?BBCCCCCCCDBBBDCCC?B@@@@BBBBBBBC@CACBB@BBBBAA@CAE@AABA:;;59@@;@@?AA:7747=CC=C1@@?BBAAABBCC@C?CCBB<?=@CCCB?BBBB@@@8:7;88-8...-.:-//88<:<@CCBBB???@@=>=@=AA?AAA<@@??:?;?865
@ATNG8:04491:02663
ATGGTAGTATCTGCACACTCTGTCCAGAAGATCAGGAACTCTAGAAGAATTCAGATTTTTAACACGAGAGTAAACGTAAAAAGAAAGGTTTTACAAGACTCACGTTGACAATATTGCAGCAGTACGCACACAATCGAAGCGCAGTAAGGATGGCTAGTGTAACTAGCAAGAATACCACGAAAGCAAGAAAAAAGAAGTACGCTATTAAACTATTAACGTACCTGTCTCTTCCGAAACGAATGAGTACACACTCTCATATGACACTACCATCGATTCGTGGAAGTCT
+
444.4<<CAA;>?=====>@@>==<@6616<;;;=:=8<=6655<9<>:=7::333333$359::::8==<==6446;><<'444)4.5>>0>==:<===;;;;;05/:97:::+///7;:<;<;??AAAAB?AA@A?@999A?=?:??A9949AAABB@A?A;;8..)--(-772.22==39992555555$562.....999:-55(687949477@BB<??@@??@?B?<AA7>>?=?>?>>B@ACA@=887<;<<9:9??>>A?@877==>B===8B@B=::
@ATNG8:04523:02724
GATGGTAGCAGACGTGACAGAGCGCCAGAAGATCAGGAACTCTAGAAGAATTCAGATTTTTAACACGAGAGTAAACGTAAAAAGAAGGTTTTACAAGACTCACGTTAACAATATTGCAGCAGTACGCACACAATCGAAGCGCAGTAAGGATGGCTAGTGTAACTAGCAAGAATACCACGAAAGCAAGAAAAAGAAGTACGCTATTAACTATTAACGTACCTGTCTCTTCCGAAACGAATGAGTACTGTATCTATGTGTGCGCTACCATCGAATGAGGTTAGTCT
+
CCCD@CCBBABBC@@BCCCECCCCC@CCC@CCCCCC?C>BACCCAA?AA?A?BBBBBBBB3B@CBBBCCCBBBB=A@AABBB5BE@F@CCC<CBFAFCCBCCCBA>B@CC@CCC>@@CCCCCCBAACC@@@C@DCCC?BAA@BBBB@B?C@?>@EBBCDCC@@@ABBB?BC>BBA<>>999+9==9===>?.?A?C?@?BC>>A=A=AADD;A;ACABB@DCBAACE@B?BBC>AAA=?@?BCBCCABBCCB999@A@A>>>B@A==>>>?::@@B?A?CBA@?
@ATNG8:04505:02794
GATGGTAGCTCACGTACGTCACACGTACTCATTCGTTTCGGAGAGACAGGTACGTTAATAGTTAATAGCGTACTTCTTTTTCTTGCTTTCGTGGTATTCTTGCTAGTTACACTAGCCATCCTTACTGCGCTTCGATTGTGTGCGTACTGCTGCAATATTGTTAACGTGAGTCTTGTAAAACCTTCTTTTTACGTTTACTCTCGTGTTAAAATCTGAATTCTTCTAGAGTTCCTGATCTTCTGGGCAGACTCTCACACGCCTATCGATTCGTAGGAAGTCT
+
BCCC@CCCBCCD;9:?:65;C;::BBABAAAC?CBAA<AB?BBCCCDCC?CBB;;8<@CAAC@B?AAAABBBBB?BBCCC2CC?ACCC=BBBB?CCC?BB5::ABBD@BBBAAABC?B@?<A=A@>>>>>>:>A??8>==<<<=@@@@@???AA7:;=:>D<A<?@A>>====:;<?CD2D:@5:;DDD/BB777)//6//.5657-///&....838299599:87775938>9:9?766;>48///888:::;<=??;?@@>>:=6;///7179==@;
@ATNG8:04518:02760
GATGGTAGCTATACGTATATCTATGTACTCATTCGTTTCGAATGAGACAGGTACGTTAATTAGTTAATAGCGTACTTCTTTTTCTTGCTTTTCTGTGGTATTCTTGCTAGTTACACTTAGCCATCCCTTACTGCCGCTTCGATTGTGTGCGTACTGCTGCAATTATTGTTATCGTGAGTCTTGTAAAACCTTCTTTTTACGTTTAACTCTCGTGTTTAAAAATCTTGAATTCTTACTAGAGTTCCTGATCTTCTGGGATGTGTGCGCAGTTGCCTACCATCGATTCGAGGAAGTCT
+
8::<;?:@:44;4555::<<=@B966555;;B8CCCC>A>>8<00/79976:=99817)/)//:5:+//499;;:<7;====+43277777.333;;174=7=827899./).3335/55:6:668'5655222+2595777>:<>;;=<67577;<9///(-(-30--(/:9;>:::<<<37:=<<-<4;5:>@@@/==666.60-----799A@:AAAA.;;617<)/+/9056;;@A?A<@<><<=794699:4=///35798:96606;29660-//99>7<=;;7;=B?>>
@ATNG8:04487:02859
GATGGTAGACATATCGTACTCTCTGTACTCATTCGTTTCGGAAGAGACAGGTACGTTAATAGTTAATAGCGTACTTCTTTTTCTTGCTTTCGTTGGTATTCTTGCTAGTTACACTAGCCATCCTTACTGCGCTTCGATTGTGTGCGTACTGCTGCAATATTGTTAACGTGAGTCTTGTAAAACCTTCTTTTTACGTTTACTCTCGTGTTAAAAATCTGAATTCTTCTAGAGTTCCTGATCTTCTGGATACACTCATGTGCACCTACATCGATTCGAGGAAGTCT
+
<<AB>CCCCCCCCCCBAACCCIFBBBDDD@@@=A<;<6;A?B@BAAABAA>BBABB>A>ABAA?B?@AABAA@8;278777'884>A=;1:00)0*0/0)7>8>?A@??:99:;:>@@<A>>:=<A?9::;>@<@???:>>@AA@>>>===>===?<888=;:6;<===BB???@7;7=@@-<)/)/////(/:///*6;99<9>@;:7:DDD/@;;;B<?<?D<AACAAAA<A;>>:=//-/==7=<?>>==?B=>=>>>B7;;A@??A@@<@>996;7//-;
@ATNG8:04493:02813
GATGGTAGTATCTGTCTACGAGAGCCAGAAGATCAGGAACTCTAGAAGAATTCAGATTTTTAACACGAGAGTAAACGTAAAAAGAAGGTTTTACAAGACTCACGTTAACAATATTGCAGCAGTACGCACACAATCGAAGCGCAGTAAGGATGGCTAGTGTAACTAGCAAGAATACCACGAAAGCAAGAAAAAGAAGTACGCTATTAACTATTAACGTACCTGTCTCTTCCGAAACGAATGAGTACGTGTGACGTACGTGAGCTTCCATCGATTCGAGGAAGTCT
+
:;@?@@=AB@;:;?BBBCCAAACCC=BAB=@B::9<4925:<:;;=>BB@B?:::??@@A2B@CCBBBBCCBBA;@@@A@@@0?C@A<@@@7BCB@BCCCCCB:99;?BCACBB@CDCCBBBDDEDEDAAAC@CBBB@BBCBBBBB>C@C?@?@CCCBAAC@CAADDD>@A@AAA=@@998*:>>9=@@@A2@B?A999BA???;?<ACBB<A<>>C@@=@@@@BCB?B@BBA<A9:8:CCBBBBBBBBBCCCCCBBBBB@@@;>;>BBBBB=>@00+0,0==>
@ATNG8:04497:02845
GATGGTAGTCTCAGATAGTCTATAGTACTCATTCGTTTCGGAAGAGACAGGTACGTTAATAGTTAATAGCGTAACTTCTTTTTCTTTGCTTTCTGTGGTATTCTTGCTTGTTACACTAGCCATCCTTACTGCGCTTCGATTGTGTGCGTACTGCTGCAATATTGTTAACGTGAGTCTTGTAAAAACCTTCTTTTTACGTTTACTCTCGTGTTAAAAATCTGAATTCTTCTAGAAGTTCCTGATCTTCTGGAGATACACATGATACTCTACCATCGATTCGCAGGAAGTCT
+
/8<98A?BB@;55<555=666>>=BCCCB@@@??;;=6=C?C@C@AABB@8>@;<<7<8?A9:5949;95555.4;.44999'9;;/5/7;1///-505-/)/:166:4:;7;<<<BBBB?BBC?B?@@000::;=C=887@???>@@>>>@=99999.5665:<4;499944499:9<<@>B>+<6<80000/$//;;;3;59555555<9>===+6666<7<9<@559999.5>.4.5<;5567;;@:??;969@<<<C=BBDABA@@<@B@900+00000)/)/=>=
@ATNG8:04521:02859
GATGGTAGCAGACGTGACAGAGCGCCAGAAGATCAGGAACTCTAGAAGAATTCAGATTTTTAACACGAGAGTAAACGTAAAAAGAAGGTTTTACAAGACTCACGTTAACAATATTGCAGCAGTACGCACACAATCGAAGCGCAGTAAGGATGGCTAGTGTAACTAGCAAGAATACCACGAAAGCAAGAAAAAAGAAGTACGCTATTAACTATTAACCGTACCTGTCTCTTCCGAAACGAATGAGTACGATGAGAGAGCTCTCTCTACCATCGATTCGAGGAAGTCT
+
//8:688?A=@@;;;;;;=>>;;;>266=:=BB=A<<@=?@??=;;600)03/0333333$3,398///88///(/744444$4:395;>?2>>D@CCCCBBB@A<@5;;499=8:>:<A@@ACA<;;;;;@;>??=9=>@?A@CC@E@B@@?AAAACBCB?BBBBAA=@@;>?>399AAA8???>ABCCDD)BB?BB@?>?://)/)-667(-(/(/>@@=A@??@@@=?9=<<5;77-78;<AAAA@?>==83333332695557555226:4925249/55//
@ATNG8:04493:02881
GATGGTATTGATACAGATCAGACACCAGAAGATCAGGAACTCTAAGAAGAATTCAGATTTTTAACATCGAGAGTAAACGTAAAAAGAAGGTTTTACAAGACTCACGTTTAACAATATTGCAGCAGTACGCACACAATCGAAGCGCAGTAAGGATGGCTAGTGTAACTAGCAAGAATACCACGAAAGCAAGAAAAAGAAGTACGCTATTAACTATTAACGTACCTGTCTCTTCCGAAACGAATGAGTACAGAGAGTACGATATGTCTACCATCGATTCGAGGAAGTCT
+
:;?A@A@A?BBB=B?>;<<<@BB@A6;?@9;=<///48257-00)/8386396..---555'538///8:///:::16/33333$3717,333&3774:;=<:::::7(2055/5782777;@@?>=BCCCBBCB@BBBCABAB@BA@>9>;>>>;@AABCCCC@CCCBBB=???BBB?BBAAA;@??;?BCDC3CC@C999BBBBA<A;>>??7:7;?CBCADBBBBBB?B@BBC>CDC@CBBBBB??>CBBBBBCCBBBBBBB@@C@CCABBA=A<==<A<@@77
@ATNG8:04500:02886
GATGGTAGTGTCATATGAGAGTGTGTACTCATTCGTTTCGGAAGAGACAGGTACGTTAATAGTTAATAGCGTACTTCTTTTTCTTGCTTTCGTGGTATTCTTGCTAGTTACACTAGCCATCCTTACTGCGCTTCGATTTGTGCGTACTGCTGCAATATTGTTAACGTGAGTCTTGTAAAACCTTCTTTTTACGTTTACTCTCGTGTTAAAAATCTGAATTCTTCTAGAGTTCCTGATCTTCTGGGTGTATCAGCGAGTATCTAATCGATTCGAGGAAGTCT
+
CCBB?BBBCBBCCCAAAGFCCCCBBBCCCCBB@BCCC=CD@D@BBBCCCCACCCCCACACCBB>B@BCBDCBCA@=>====(49.5=@A=CB@@=A@A>AE:;;;CCB@@@CCCFFH@BBB?B@BAABB;:;@CCCCC:;;CDBC;;;A@A@;;6;@@>@@=@?CBBBBA@A@=ACDGD;DAE?@A@A@0@BBBB=AACBBBBAAA>BBBB,AA@AA?AACC@CCDDCCC@D@BBCBCC?BBBC>BBCCCCCC;;;AAAE;;;@BBDCD?BCCC>A=@BB@
@ATNG8:04517:02907
GATGGTAGTCTCAGATAGTCTATAGTACTCATTCGTTTCGGAAGAGACAGGTACGTATAGTTAATAGCGTACTTCTTTTTCTTGCTTTCTGTGGTATTCTTGCCTAGTTACACTAGCCATCCTTACTGCGCTTCGATTGTGTGCGTACTGCTGCAATATTGTTAACGTGAGTCTTGTAAAACCTTCTTTTTACGTTTACTCTCGTGTTAAAAATCTGAATTCTTCTAGAGTTCCTGATCTTCTGGAGATACACATGATACTCTACCATCGATTCGAGGAAGTCT
+
44<=255>>;;;=;999;656<<<<;;665;;0566>4<<9<8<<<9;;9477///////73:.55;;;5559344444$4;59568(---5508;:6881//)/69;7<<<>><==8<<=8@;<@@B@?A@=@BBB?B:99@@<995999@=CD@CBB?C@9=8:4444444<.56<>>.>04.44444$49999)449999955=.9555$555554;8<>@CB@??9949;@??;?@:@@=?==BBBBBA?@@995:<:9668;;;554688343369733
@ATNG8:04530:02885
GATGGTATTCTCAGATAGTCTATAGTACTCATCGTTTCGGAAGAGACAGGTACGTTAATAGTTAATAGCGTACTTCTTTTTCTTGCTTTCGTGGTATTCTTGCTAGTTACACTAGCCATCCTTACTGCGCTTCGATTGTGTGCGTACTGCTGCAATATTGTTAACGTGAGTCTTGTAAAACCTTCTTTTTACGTTTACTCTCGTGTTAAAAATCTGAATTCTTCTAGAGTTCCTGATCTTCTGGAGATACACATGATACTCTACCATCGATTCGAGGAAGTCT
+
899A7?<@=@CA@@BB969?>B=@AA>>>@DB;9:@8@@:><?>CECBB@C?CCC?B6;544055;;>>>>>>=849;:;*;B=@@FD>;:;B>BCE>AA5;;:;:A=@CC@@@@D969C@C@EAA@A;;;>AA@B8;<AABBBCDBCCBBAA@?@@@=@A:?9<995;<@=D@999=@0@7?7@>CCC1AA;::699BABBAAAL@EEIF5B;;;CACADF@B@@@B@@<@?@@@BBC@@@B@CAAAAABCCBBCCB@@@A?@<@AAAAA=AAAA<@?B:::
@ATNG8:04531:02875
GATGGTAGCGCATATCAGCGCAGCCCAGAAGATCAGGAACTCTAGAAGAATTCAGATTTTTAACACGAGAGTAAACGTAAAAAGAAGGTTTTACAAGACTCACGTTAACAATATTGCAGCAGTACGCACACAATCGAAGCGCAGTAAGGATGGCTAGTGTAACTAGCAAGAATACCACGAAAGCAAGAAAAGAAGTACGCTATTAACTATTAACGTACCTGTCTCTTCCGAAACAATGAGTACCTCTCAGACGCTCGTCCTACCATCGATTCGAGGAAGTCT
+
88886A0//9<C9;;DDCCCDCBBB=BDD@BBCCFG?@>ACCDCCC@BB@C@A?@999::*;>BBBCCCCCCCF>CCCCCCC5BB@D;AA@7@AB>CCCCCCB:98;?AB?BBC@CCCBBBBBCCCBBBCBC?CCCD?BBBBBBBC?CACCC?@BDDCBBB?CCDCBB?BB?AA@;==777*:>=;9::928?>C>?@CDB?@<>@BBBB?B?>BCCB@BCCCCDD@C?BBC=CD?BBCBBBC?BBBBBBBAB??ACCD<ABB?B==>B@<@A@@<@;?:::
@ATNG8:04509:02947
GATGGTAGTGTCATATAAGAGTGTGTACTCATTCGTTTCGGAAGAGACAGGTACGTTTAATAGTTAATAGCGTAACTTCTTTTTCTTGCTTTCGTGGTATTCTTGCTAGTTACACTAGCCATCCTTACTGCGCTTCGATTGTGTGCGTACTGCTGCAATATTGTTAACGTGAGTCTTGTAAAAACCTTCTTTTTACGTTTACTCTCGTGTTAAAAATCTGATTCTTCTAGAGTTCCTGATCTTCTGGTGAGATATGCATGATGCTACCATCGTCCGACTAAAGTCT
+
;>;;7;<;;;>>>666=8=@AABCCA<<.---(-79:/7?5;5955<<DD@B@A;;;)925:<D?CACBBBB00)--055555'--(/:;;3;;==9=5;8:A=;96@AC@CCCCB@BB=AAA?B@CCCCBCBB=AABB?BBBBC;;;ADDBBBB@@=@BB@@@=@<@@BBBBBBA=?;;;;;*:;@;@A@@@0@A@@@/:;;:999955.5555$577///)/;5<<<666>9>:===>==:<<@;CB=ABBBDBA@@ACCCCCDD>A;;:AC;>>D:::.9@>?
@ATNG8:04523:02932
TATGGTAGTATAGAGCTCTACATAGTACTCATTCGTTTCGGAAGAGACAGGTACGTTAATAGTTAATAGCGTACTTCTTTTTCTTGCTTTCGTGGTATTCTTGCTAGTTACACTAGCCATCCTTACTGCGCTTCGATTGTGTGCGTACTGCTGCAATATTGTTAACGTGAGTCTTGTAAAACCTTCTTTTTACGTTTACTCTCGTGTTAAAAATCTGAATTCTTCTAGAGTTCCTGATCTTCTGGCGCGTATGTATGTCGCCTACCATCGATTCGAGGAAGTCT
+
CCBB?BCCBBBCCCDCCBBBCCCCCCBBBC??=?CCC=BB?C?BBCDBBB@DCCBC>C?BBBB@D?ECCCBBBDD?DDDDD1BB@CBCB=BAEE@BBDAFD?AAACFF@BBCCCCCD=CBD?C?CCDCBBAB@CCCC@BCCCCCBBCCCCCCA@A?CCC@CC?B>AADDDCCCD@CBAAA9@>?;:;:::*;@AAB>BBCCDECBBA;?A?A,AAABB?BIDD@CCCDC::8:?BBBBBD?BCC?BBBABACCCFDBB@BC@CCD@BBBBBC?BBBB@B>A@>>
@ATNG8:04492:02983
GATGGTAGGACGAGCGTCTGAGAGGTACTCATTCGTTTCGGAAGAGACCGGTACGTTAATAGTTAATAGCGTACTTCTTTTTCTTGCTTTGTGGTATTCTTGCTAGTTACACTAGCCATCCTTACTGCGCCTCGATTGTGTGCGTACTGCTGCAATATTGTTAACGTGAGTCTTGTAAAACCTTCTTTTTACGTTTACTCTCGTGTTAAAAATCTGAATTCTTCTAGAGTTCCTGATCTTTGGGTGCGCTACGTCTCTCTACATCGATTCGAGGAAGTCT
+
/8;;<A@B?BB?@@@@CCECCBCC?CCCCCBB@BBBC?BA?B@BBCCD@CABFLBC@B>B@AAAD@BCCDCCCCC@CCCCC3CC@BBBD>BBA?AAB=@A89:??@A=AABCBAAD?CBB?B?BDBBBBB?BCBBB;>:==@A>>>?>>>>>>A=<::9=96A6>>>><89>=6589:7+716055555(59888-52228766//)///.$.357;6<7<<8===CDCC;>;==8=CDD=BB<BBA>>>@@@???BBBBCBBBBBBB?B>>>=B=A@=<
@ATNG8:04518:02964
GATTAGTATAGAGCTCTACATAGTACTCATTCGTTTCGGAAGAGACAGGTACGTTAATAGTTAATAGCGTACTTCTTTTTCTTGCTTTCGTGGTATTCTTGCTAGTTACACTAGCCATCCTTACTGCGCTTCGATTGTGTGCGTACTGCTGCAATATTGTTAACGTGAGTCTTGTAAAACCTTCTTTTTACGTTTACTCTCGTGTTAAAAATCTGAATTCTTCTAGAGTTCCTGATCTTCTGGGCAGACTCTCACACGCCTACCATCGATTCGAGGAAGTCT
+
BBB@BBCCCBBBCCCBBBCCCDECCCDDBB?BCCD<BB?B?CDBBAAC@CB?@@?C?CAAA?D?BAABBBBBC?BBBBB3BB?BBBE>BBBB?BBB>BB5989CCC@BBBB@>?A:>;=:>=CB?????A=A@@@;><>>>>>>@@AAA>>>>=;;;<??;?;???@@@>>>;???>>2=5;5;====+<>///+/99///;;;=:>>>>/=::;B=B=??9@AAE>==;>=BCA>>>=?@@A:@>>>@@>=>?@@@@;5;;=78///<<7;@:=:><;;;B
@ATNG8:04494:03030
GATGTAGAGAGACTGTAGCGCACCCAGAAGATCAGGAACTCTAGAAGAATTCAGATTTTTAACATCGAGAGTAAACGTAAAAAGAAGGTTTTACAAGACTCACGTTAACAATATTGCAGCAGTACGCACACAATCGAAGCGCAGTAAGGATGGCTAGTGTAACTAGCAAGAATACCACGAAAGCAAGAAAAAGAAGTACGCTATTAACTATTAACGTACCTGTCTCTTCCGAAACGAATGAGTACGATGAGAGAGCTCTCTCTACCATCGATTCGAGGAAGTCT
+
8-----44<??@CCCCB==;:55909994;>;:<<3:37///0/838816133///:::):69///6//33333(3333333$39,3,333&333,3333366//(/486255605579>===><;;;559@=AA<<7:A@@AAAA?B@BA@<@ABACCBB?ABE:::???499?9??88827;<<;;=>>1<C>AABBBB@@>181886<6</75ABB>AA@@@BA?A@@A@6000+0=>>BB9:8C@998?<000000>><=85<8877<8=@>><><>>>A
@ATNG8:04501:03041
GATGGTTGCACACGAGATCTCATCGTACTCATTCGTTTCGGAATGGAAGACAGGTACGTTAATAGTTAATAGCGTACTTCTTTTTCTTGCTTTTCGTGGTATTCTTGCTAGTTACACTAGCCTATCCTTACTCGCTGCTTCGATTGTGTGCGTACTGCTGCAATATTGTTAACGTGAGTCTTGTAAAACCTTCTTTTTACGTTTAACTCTCTGTGTTAAAATCTGAATTCTTAAACTCGAGTTCCTGAATCTTCTGGTGCGCTGACAGTCTCTCTACATCGACTCGAGGA
+
;;;;:;7A:595599>99;<666644;;4555.5/--(,606(,,(,(,626:6<><::.9.4448385433;444:<48?DBC1?=:?3333&3999+//:6:95:;789:373776///*//6647256------32066--(---788955598;7586.699599)/*/779><>=>9;6768'64:7=;;;:+:9777)/(....669:5515;;+87733.32--(-2,----69;4927..-.774733...-22--.7798<;9<?>;77=777,,,*((((
@ATNG8:04527:03027
GATGGTAGTGTCAGTTCGCGTCGTCCAGAAGATCAGGAACTCTAGAAGAATTCAGATTTTTAACACGAGAGTAAACGTAAAAAGAAGGTTTTACAAGACTCACGTTAACAATATTGCAGCAGTACGCACACAATCGTAGCGCAGTAAGGATGGCTAGTGTAACTAGCAAGAATACCACGGAAGCAAGAAAAAGAAGTACGCTATTAACTATTAACGTACCTGTCTCTTCCGAAACGAATGAGTACGAGAGAGCACACGTGTCTACCATCGATTCGTGGAAGTCT
+
BBDD?CCCCCCCCCC?DCCAADCCH@CBB@BABA@@>@ACCCCCCD@CC?C@CCCDDDDD3C@BCCCEBBB:99-8<>?@@@0AC@C>BBB:BBHAFCDCCBA:94;>AA?BCC>BBBBBBCCCEFCCBCBB@CCBCBBBCBCBBB@C>@@C@CCDCBBBC>AACAAA?CC?BBA;???9??????BBBBB3BA=B888;;;@@=D=AA@@<@<??FGD@DBBBCCB?B?;;;6;AA>BBCCCBAABCCCC>>>BBCBBBBAB@@=@AA?AA<@@??;?;??::
@ATNG8:04504:03090
GATGGTAGCTCGCTGATGATATCTCCAGAAGATCAGGAACTCTAGAAGAATTCAGATTTTTAACACGAGAGTAAACGTAAAAAGAAGGTTTTACAAGACTCACGTTAACAATATTGCAGCAGTACGCACACAATCGAAGCGCAGTAAGGATGGCTAGTGTAACTAGCAAGAATACCACGAAAGCAAGAAAAAGAAGTACGCTATTAACTATTAACGTACCTGTCTCTTCCGAAACGAATGAGTACTACTCTCAGAGACACACTAATCGATTCGAGGAAGTCT
+
=;<C@CCCCC>B<A@@BCBBBBCCC?CBD@DBAAAD?B?BCCCCCC?CC?D@CCBBBBBA3A?BBBBBBBBAAA<@@@BBBB5BC@B=AAA7BBB=A<<<C@@00-07>>7?AC;9:C@@@BDCGDBBBCBC@CCCD?BCCBBBBB@C@C??=@AAAA@@@?ABDCBB?BB?BBB?BA99929=>;=>==?,>A>?@?CDE@@?;@<AABB<@<<<A@@>@CCBBBC?B?AAD>DCB=BBCCCCAAABABBBBBBBBABBA>::;?===>9=;;;=B<??@@
@ATNG8:04512:03098
GATGGTAGGTGCACATGAGTGTATCCAGAAGATCAGGATCTCTAGAAGAATTCAGATTTTTAACACGAGAGTAAACGTAAAAAGAAGGTTTTACAAGACTCACGTTAACAAATATTGCAGCAGTACGCACACAATCGAAGCGCAGTAAGGATGGCTAGTGTAACAAGCAAGAATACCACGAAAGCAAGAAAAAGAAGTACGCTATTAACTATTAACGTACCTGTCTCTTCCGAAACGATGAGTACGATGAGAGAGCTCTCTCTACCATCGATTCGAGGAAGTCT
+
::9@<>8?455@<<;666;ABBBBB?BAA=;;:?@@<AA@@ABBCD?BB=@<@@@@AABB2B?CBCACDB;;;C=BBBBDGD1BB>A=@AA9BBEAGCCB@@=9810+.--(---(----/:<<>@@CCBBA@=@A@@?C;;;CC@?=B@CBB@CCCCCBBB?:979?A???;?><888///(//0(/////$//(3333333@@<@7?@AA<A<?A<>>6:B?A?77/3488=5<==444888;=:949CBCBBC@8989==:92797755+2622,238855
@ATNG8:04519:03106
GATGGTAGGCGACATACATACGCGCCAGAAGATCAGGAACTCTAGAAGAATTCAGATTTTAACACGAGAGTAACGTAAAAGAAGGTTTTACAAGACTCACGTTAACAATATTGCAGCAGTACGCACACAATCGAAGCGCAGTAAGGACTGGCTAGTGTAACTAGCAAGAATACCACGAAAGCAAGGAAAAAGAAGTACGCTATTAACTATTAACGTACCTGTCTCTTCCGAAACGAATGAGTACTATGTAGAGCTCTATACTAATCGATTCGAGGAAGTCT
+
>>AD@DBC?B:66=BCCBCBBBB@A=@BB=BBBA;;7;@B@>>00/4<86?:9899999*9.96?@>A>000+///777+7;29.555&559.555599:492479909AA=A>;000<<>@;;0==00+0=772554::?5/*/5//00)/9::9;;:8:::;::59<=884287333(33349,3333$384:8==CBBBB<?<>C>>3858@DDH@CCBBBBC@B@CCE>C@@>AAADCCAAAACCAA@ABBBAAACAAA?AAA??;??@@=D666::
@ATNG8:04532:03105
GATGGTAGAGTATCATGTGTATCTCCACGAAGATCAGGAACTCTAGAAGAATTCAGATTTTTAACACGAGAGTAAACGTAAAAAGAAGGTTTTACAAGACTCACGTTAACAATATTGCAGCAGTACGCACACAATCGAAGCGCAGTAAGGATGGCTAGTGTAACTAGCAAGAATACCACGAAAGCAAGAAAAAGAAGTACGCTATTAACTATTAACGTACCTGTCTCTTCCGAAACGAATGAGTACTGCGTCTCACTCTCGCCTACCATCGATTCGAGGAAGTCT
+
----(-58>B?:9/////7-///-5(,---0--/:9;:A<AACCDA@>AD@B@BCCDDCCD5C@DCCCCCCCCCC>;;=CDDD3CI@D@CCD;BCC?BBBBCCD??=??BC?BCF>??BBCCCCFDCCCA@@@=?>@@=AABBBB;;8;?BBC@CBCCCCCD@CCC@?@?DC?AAA3:9999,9>=:@BCCC3BB?B>??AA?;;5;5;?@@:>;>8;;EAECBBBBB?B?BBB=BBB>@@@CCCCABABCCBBBJBCCBBC@CDC?CCBBBB?BBBC@C@B???
@ATNG8:04495:03118
GTTGGTAGCGCATATCAGCGCAGCCCAGAAGATCAGGAACTCTAGAAGAATTCAGATTTTTAACACGAGAGTAAACGTAAAAAGAAGGTTTTACAAGACTCACGTTAACAATATTGCAGCAGTACGCACACAATCGAAGCGCAGTAGGGATGGCTAGTGTAACTAGCAAGAATACCACGAAAGCAAGAAAAAGAAGTACGCTATTAACTATTAACGTACCTGTCTCTTCCGAAACGAATGAGTACTATGTAGAGCTCTATACTACCATCGATTCGAGGAAGTCT
+
A@?B?CAB;;9BBCCCDCCCCCBBB=BCE@BCCCECAD@BBECCBB=BA8:6;@B;;;;;*;<@ACCBBCBA@A:@BAAAAA,@@=@;AA@4@BC@CEAAA@B;;8<@CB@CCD?BBCCCBBCCBBBCAAAC@CAAB@BDDDDDDBCC>CBB@BAA@BCBB@CCFEDD@:;49=;1738;73779333337'3>48<>>?===@9>9=@@@<?;==DCGACCCCBBB@D?AAC=B<;9;@@CCCCBCBBAAAA@@:::AA??@ECAB===;;4:<9:3;5;=><
@ATNG8:04527:03124
GTTGGTAGAGTACAGTGTAGTAGACCAGAAGATCAGGAACTCTAGAAGAATTCAGATTTTTAACACGAGAGTAAACGTAAAAAGAAGGTTTTACAAGACTCACGTTAACAATATTGCAGCAGTACGCACACAATCGAAGCGCAGTAAGGATGGCTAGTGTAACTAGCAAGAATACCACGAAAGCAAGAAAAAGAAGTACGCTATTAACTATTAACGTACCTGTCTCTTCGAAACGAATGAGTACTATAGACTATCTGAGACTACCATCGATTCGAGGAAGTCT
+
@<?C:BBCBBB@@@CCBAA@BBA:;.99579A>A@>9@6::@AAAB?DB>A=@A?89999)9;<<<==BBB==C<=?ABCBC2BA>A<@@@7@CC@CCCBB@=00+0:@@=ACBACCAABEDDCCCCCCCCD@DABB?B@@@AA??;@@B;;8<BBBBCCB@BCBBAB=@A>@@A>A@???8?>><@AAAA2AC?BBBBB@@@A<A:>>AB69299::;=AAABAAB?BBDB=ABD@BBBBBBBAAADFCB?>>CBBBAAAACC@F9::BB?BA??<??DBBB
@ATNG8:04511:03181
GATGGTAGTGTGTCTCTGAGAGTAGTACTCATTCGTTTCGGAAGAGACAGGTACGTTAATAGTTAATAGCGTACTTCTTTTTCTTGCTTTCGTGGTATTCTTGCTAGTTACACTAGCCATCCTTACTGCGCTTCGATTGTGTGCGTACTGCTGCAATATTGTTAACGTGAGTCTTGTAAAACCTTCTTTTTACGTTTACTCTCGTGTTAAAAATCTGAATTCTTCTAGAGTTCCTGATCTTCTGGGTGCGCTACAGTCTCTCTACCATCGATTCGAGGAAGTCT
+
://4.44;<=:;65555;9;;;666<<=555<7;:<=5<=:>9<>966@B?965@<.5.5555.54555955559455555$5;5:455)5///)//:,//8666?>@<?@@>=;65.5==4;8@@@B96/7)////)////5699<;545555<:==?9<<3=29999:<<<><?:;:;*9294?;G@@+==999,0/0///77<<8==<<+656657<29949@==994.4599:;/0+/.-9(.--///9;;;<<<<<555/)//////)/:44.439444
@ATNG8:04552:02570
GATGGTAGCATCATGCATATCTCACCAGAAGATCAGGAACTCTAGAAGAATTCAGATTTTTTAACACGAGAGTAAACGTAAAAAGAAGGTTTTACAAGACTCACGTTAACAATATTGCAGCAGTACGCACACAATCGAAGCGCAGTAAGGATGGCTAGTGTAACTAGCAAGAATACCACGAAAGCAAGAAAAAGAAGTACGCTATTAACTATTAACGTACCTGTCTCTTCCGAAACGAATGAGTACCTCTCAGACACTCGTCCTACCATCGATTCGAGGAAGTCT
+
:<>>@BECCDCDBA@A@BCAA@@BB<?@@=@BB;;9?B@@@A00/;6:968900///////#/06669?@BBCCD999<4999'9>5<8@AB7@@B@@AAABCC@A?@@CC@CCC@CB@@ACCCDCCCCCA@@ADCAB>A@BBCCCB?CAC@@>@BBBBBCC@CCCBBB?BB?BBC?BC??=5=99399:9:(9@????BCDC??;>;>>>>4;5;<AAA?BCCBAAA?B<?@@9?9:6:AABDCC@BBAABBCCBBBBC>><>>A<>:::>@;A@??;?:>>A?
@ATNG8:04559:02576
GATAGGTGCACATGAGTGTATCCAGAAGATCAGGAACTCTAGAAGAATTCAGATTTTTAACACGAGAGTAAACGTAAAAAGAAGGTTTTACAAGACTCACGTTAACAATATTGCAGCAGTACGCACACAATCGAAGCGCAGTAAGGATGGCTAGTGTAACTAGCAAGAATACCACGAAAGCAAGAAAAAGAAGTACGCTATTAACTATTAACGTACCTGTCTCTTCCGAAACGAATGAGTACGTGTGCGACGTGTCTCCTACCATCGATTCGAGGAAGTCT
+
89@>@=@BBBCCGDCCCCCCBB@BBC@BBBBA@>A@CCCDDCC?BB@B?AAA:::::*;>CCCCCBBBDCB=AA@@@@@,@A?B?BCB:BDD@BACCCBBBA?B?CC?BBB?BBBBCBCCCCCCDCBBC@DCCC?BABBBBBB>B?BBB?BBBBCCCD=AACCCC?CC?BBA9>>???:@?=988888(9A?C888BBB;;7;;?>>B:>:=ACBB@BCCCCCC@B?BCB=BCC?@??CCCCAABCBBBBB>>>CAAA@CBB?BB??@@<@C@@;@366::
@ATNG8:04563:02568
GATGGTAGCTCTGCTCTGACTCTCGTACTCATTCGTTTCGGAAGAGACAGGTACGTTAATAGTTAATAGCGTACTTCTTTTTCTTGCTTTCGTGGTATTCTTGCTAGTTACACTAGCCATCCTTACTGCGCTTCGATTGTGTGCGTACTGCTGCAATATTGTTAACGTGAGTCTTGTAAAACCTTCTTTTTACGTTTACTCTCGTGTTAAAAATCTGAATTCTTCTAGAGTTCCTGATCTTCTGGGCAGACTCTCACACGCCTACCATCGATTCGAGGAAGTCT
+
4489.448944554::>;5555555555:://+/::;5;=:>:?BBBCCC@CCCCC@C@DCDB?E?BBCDCCCCC?CCCCC5CB?BBBD=CCCC<;<EACCABBCCBCACCCCDDCC@CBB>B@CCCCBBBB?BBBB?CCBBBBCBEBBBBBBBC@BDD@CC@C?BBCBBBCCE@CDCCC<C?B>BBBBB0BCBBB>BAAACCCBBB@DDED5D;;;DAC?CD@CCBBB@@>@@CCBBBC?BACC?CCCCCCCBBCCCCBB?BCC@CBBBBB?BBBA>C@BA88
@ATNG8:04579:02595
GATGTAGACATATCGTACTCTCTGTACTCATTCGTTTCGGAAGAGACAGGTACGTTAATAGTTAATAGCGTACTTCTTTTTCTTGCTTTCGTGGTATTCTTGCTAGTTACACTAGCCATCCTTACTGCGCTTCGATTGTGTGCGTACTGCTGCAATATTGTTAACGTGAGTCTTGTAAAACCTTCTTTTTACGTTTTACTCTCGTGTTAAAAATCTGAATTCTTCTAGAGTTCCTGATCTTCTGGTATACACACTCGCTCGCTACCATCGATTCGAGGAAGTCT
+
CDBBBBBBBCCBCCCCDDCFCCBCBDBBBCB@BBAC>CD@C@@@?CCBB@BBBAB>A?BBBC?C?BACBBCC?@<=<<;=.;A<A<<=5=989?B?;7;@<000=<=38=?@>>>A=A;;7;=BBB;;<>=<????<?B@@>>>>=@@@@@;:;6;;>:;;5;<A@@@CCB>>:=@@??2>5:488888(8@////)/77///93-/-/@>@+=9>?B=K;<;8;@@B>>>=B<@AAA;;8;DD;?=>>?@>==BAA?>>BAAA?:AAAAAA:??AA<A9>?AA
@ATNG8:04539:02634
GATCTCGCTGATGATATCTCCTGAAGATCAGGAACTCTAGAAGAATTCAGATTTTTAACACGAGAGTAAACGTAAAAAGAAGGTTTTACAAGACTCACGTTAACAATATTGCAGCAGTACGCACACAATCGAAGCGCAGTAAGGATGGCTAGTGTAACTAGCAAGAATACCACGAAAGCAAGAAAAAGAAGTACGCTATTAAACTATTAACGTACCTGTCTCTTCCGAAACGAATGAGTACGTGTGACGTACGTGAGCTACCATCGATTCGAGGAAGTCT
+
>??AA@BBCCCCCCCCBBBC@CCC?C@@@BB?B@AAACC;;99B?C<@@@BBCBD2B?BCB;;;B>9;;0;;;9?@D1B@=@4<<;.<CE?CAAACDDBA>A?AB@DAA>ABBAABBCCDECBAAAC=@@CC@BBBCCCBB@B@CBB?BCCCCBBB@BABCBB>BC?BBB@BB???8===;?@@@A2@B?B999BCA@A388)8<<=0818>BBB?BABBCCC@C@CCB=CCG@A@@?CBBB??@CECCBBCBBAA??@BC@BBCCBB?BCCC@C?B:9:
@ATNG8:04551:02612
GATGGTAGGTGCAGCATGAGTGTATCCAGAAGATCAGGAACTCTAGAAGAATTCAGATTTTTAACACGAGAGTAAACGTAAAAAGAAGGTTTTACAAGACTCACGTTAACAATATTGCAGCAGTACGCACACAATCGAAGCGCAGTAAGGATGGCTAGTGTAACTAGCAAGAATACCACGAAAGCAAGAAAAAGAAGTACGCTATTAACTATTAACGTACCTGTCTCTTCCGAAACGAATGAGTACGATGAGAGAGCTCTCTCTACCATCGATCGAGGAAGTCT
+
//9>69<@=?:7////;<:@@A665:47//)///99;8=9=CBCCBB?A@<>:<=00/777'76:<<>>>>=;;?09999999(9<5:2955&4::49;0//0037-7:77194?9:8;>GCCCBB;;<;AA@=A;9::?>@@::;;5:9>;;4:??@A959@>><=73-382788,3379=67776<?CAC1==489==??<7/*/6;<98)/(//00=:??956=@?C?A@@99948949787=A?=??=<8:?<>>A@AAA99080////.8994;-////
@ATNG8:04579:02704
GATGGTAGACATATCGTACTCTCTGTACTCATTCGTTTCGGAAGAGACAGGTACGTTAATAGTTAATAGCGTACTTCTTTTTCTTGCTTCGTTGGTATTCTTGCTAGTTACACTAGCCATCCTTACTGCGCTTCGATTGTGTGCGTACTGCTGCAATATTGTTAACGTGAGTCTTGTAAACCTTCTTTTACGTTTAACTCTCGTGTTAAAATCTGAATTCTTACTAGAGTTCCTGATCTTTGGGTTACGCTCGTCGCGCTACCATCGATTCGAGGAAGTCT
+
:<<=?CBCBB@@;<=>?@CBBDBCC?A<5444.444;244055:;:<<==9==@@@9;8====>B@C??<;9833,37777'79467=4:7909)///)//(/9:::@.56:::AAA=?>>:>5::>::7897<A=>9=<<=><;>7<;;;/---)--/5;<,/-6==>>>>?=8=88818:@:8///)/9799,-+-9---966:4<<<2<AA==:=<@@:>>>>?=>>=B=@A>????9?E9>;>@@@A@A>>>A;;;;<=>>>@@@7;;=>:>=A@@A
@ATNG8:04567:02720
GATGGTAGGCGTGTGAGAGTCTGCCCAGAAGATCAGGAACTCTAGAAGAATTCAGATTTTTAACACGAGAGTAAACGTAAAAGAAGGTTTTACAAGACTCACGTTAACAATATTGCAGCAGTACGCACACAATCGAAGCGCAGTAAGGATGGCTAGTGTAACTAGCAAGAATACCACGAAGCAAGGAAAAGAAGTACGCTATTAACTATTAACGTACCTGTCTCTTCCGAAACGATGAGTACTATGTAGAGCTCTATACTACATCGATTCGAGGAAGTCT
+
:<>@=;:A7@@BB=AAAABA@:66=6=<=8>>?@;?:?=BBBCCCDACC@B@BBCCCCCC1B?@?9888A??>B9><7377(3>5;6;@@5==?<><797@@A?;>8==7;8:19888;:9756<==86694798?;?A@@><56174::<399?<A7748;;8:A@<<<7<>A:??@>39761719==.=>9<<AA@@?>>3808>::181888>@:A;::=<><@<A@C05787//>///77789;?@???=<;=>=90/86///9388==*6/5555
@ATNG8:04534:02789
GATGGTAGGCGTGTGAGAGTCTGCCCAGAAGATCAGGAACTCTAGAAGAATTCAGATTTTTAACACGAGAGTAAACGTAAAAAGAAGTTTTTACAAGACTCACGTTAACAATATTGCAGCAGTACGCACACAATCGAAGCGCAGTAAGGATGGCTAGTGTAACTAGCAAGAATACCACGAAAGCAAGAAAAAGAAGTACGCTATTAACTATTAACGTACCTGTCTCTTCCGAAACGAATGAGTACGTGTGCGACGTGTCTCCATCGATTCGAGGAAGTCT
+
8:@@<;=D?BB;?;?EEEDCBBAA<5:@:895996>9C?CBBBBBB?@@=@?BAAAA@AA*;5:?=985??A<=4:::9=<=)7717CDDE2AAB@BBBCBBBBB@B?BA=B>>8<;@@@@@;;;@@@@?@?=C@>><678AC>;;7;=BAC?B:9:BBBB@CBAABB?BD?CBD4::000+000*/8>>>,9;5>8779;;;<8>;??@@<A=@;;;>=BAAAA==1818>@7=??;:00=00/=;;;<<?=>>9<<===:=@@A??9=AAA=A?B@??
@ATNG8:04547:02761
GATGGTAGTAGTACACTAGTCATACCAGAAGATCAGGAACTCTAGAAGAATTCAGATTTTTAACACGAGAGTAAACGTAAAAAGAAGGTTTTACAAGACTCACGTTAACAATATTGCAGCAGTACGCACACAATCGAAGCGCAGTAAGGATGGCTAGTGTAACTAGCAAGAATACCACGAAAGCAAGAAAAAGAAGTACGCTATTAACTATTAACGTACCTGTCTCTCCGAAACGAATGAGTACTTTATCTATGTGTGCGCTATCGATTCGAGGAAGTCT
+
BBBB?BAAABCBCCCDCCCCCCBBB?BBB?CCCCBB?B?CCGDECB?CC@B@BDBBBCCC5C@BBBCACCCDAC=BCBBCBB5CC?C@CDD;DCC@CAAACBBBB?C@CC@BBC@CCBBBBCCDFDDDCBBB@C@@@?A@AABBBB>B?CCC?BBBABBCB?AAABBB@BB@BBA;>>?AA;???>=??>>1?B?B?>>BAAAA:>:=@AA<?;?ACBB?BBBBBCBB?ABE>BAA>ACBBBBBBB=A??BBAAA@555>>@@@CA==8<AAA=D9@@A>
@ATNG8:04547:02770
GATGGTAGTGCGTGAGAGAGAGACCCAGAAGATCTGGAACTCTAGAAGAATTCAGATTTTTTAAACACGAGAGTAAACGTAAAAAAGAAGGTTTTACAAGACTCACGTTAACAATATTGCAGCAGTACGCACACAATCGAACGCGCAGTAAGGTGCTAGTGTAACTAGCAAGAATACCACGAAAGCAAGAAAAAGAAGTACGCTATTAACTATTAACGTACCTGTCTCTTCCGAAACGATGAGCTACTATAGACTATCTGAGACTATCGATTCGAGGAAGTCT
+
////27:8099:4545556<<?A<<5///8::<===9=:=<<;<54.3:28299::;;:::#33(3;;;3333377.73444444#44.47;;;,5599<;665<<55./3//)///)////<====66665:::8:///,//:::;;6/)/4///777//495:566=>:6645>;6<3333(36949::99'//(/99///;<:5:544//)/3////83889<;:96:166;(//8////333:3//66///6669333=:8883337,3322+216699
@ATNG8:04557:02786
GATGGTAGCTCTGCTCTGACTCTCGTACTCATTCGTTTCGGAAGAGACAGGTACGTTAATAGTTAATAGCGTACTTCTTTTTCTTGCTTTCGTGGTATTCTTGCTAGTTACACTAGCCATCCTTACTGCGCTTCGATTGTGTGCGTACTGCTGCAATATTGTTAACGTGGTCTTGTAAAACCTTCTTTTCGTTTACTCTCGTGTTAAAAATCTGAATTCTTCTAGAGTTCCTGATCTTCTGGTGTCGTCTATCATGTACTACCATCGATTCGAGGAAGTCT
+
4489.4489444599??;5665555555::44.48883:=:>9=BBCCCC@CCCEE@E@CGFE?D@D;9;DCBBC>BBDDD5DC?B<;;8;?@>796>:>B@BBBBBC@CBAACBCD@CIC@C@ECCCBBBB?BCCD;;;CAA@ABCBBBCBBAB@ECB@CD@D?BCCB@BCC>@;;<;-;=B>@@@@9@CDE>BBCCCD@;:;4;:;9(5999@=@?AA>ABB@969?C@ABABBB>ABA?@??BA?????AAAAABB???=A888>=:=@BD:>:;888
@ATNG8:04557:02805
GATGGTAGTACATGATAGACGACACCAGAAGATCAGGAAACTCTAGAAGAATTCAGATTTTTAACACGAGAGTAAACGTAAAAAGAAGGTTTTACAAGACTCACGTTAACAATATTGCAGCAGTACGCACACAATCGAAGCGCAGTAAGGATGGCTAGTGTAACTAGCAAGAATACCACGAAAAGCAAGAAAAAAGAAGTACGCTATTAACTATTAACGTACCTGTCTCTTCCGAAACGAATGAGTACGATGAGAGAGCTCTCTCTACCATCGATTCGAGGAAGTCT
+
/://)//44999///999:555::96;55.5:;555.55)/////-5055(/)///44444$5.5556>@CBBBE<B@;:;:;*9B=B?CCC7@;;4:AA=996=@:C?BB@BBC999@>@B@@@;;;:BA:;9:CCC@CCBBBAAC6:5;;;5<ABBC:;;?BBCA@@?;;599829<8999-99929CDCCC(/0,////>?ABC?C>BB8857;<AABAABFCCCBB>@=;;;/;9B<999BABB999??<??@@@@???@@AA@<>000@;599AA:>;?888
@ATNG8:04569:02782
GATGGTAGCGCATATCAGCGCAGCCCAGAAGATCAGGAACTCTAGAAGAATTCAGATTTTTAACACGAGAGTAAACGTAAAAAGAAGGTTTTACAAGACTCACGTTAACAATATTGCAGCAGTACGCACACAATCGAAGCGCAGTAAGGATGGCTAGTGTAACTAGCAAGAATACCACGAAAGCAAGAAAAAGAAGTACGCTATTAACTATTAACGTACCTGTCTCTTCCGAAACGAATGAGTACTGCGTCTCACTCTCGCCTACATCGATTCGAGGAAGTCT
+
C@@A@B:9<LBABBBCCCCCCBBBC>CDC@CCCCBB@B@BBCCCDD@CC?B?BBBBCCCD3D@CBBBCCCCBBB=BBBCCCC5CE?B<AAA9@BFACBBDCCCCA?B@BC@CBC?CBCBCBBBBCCCCDCCC@CBAA@BBBB@A@B@C@BCC@CCCBBCCE@BBBBCA?BB@BBC=?>@@?588@<@BBBC3BC@C?>>BBCDC?C?ABBB?B?>>FDDBDCBBBBB@C?BAC=CDD@AAACBBBBBA@BBAAACBBBCCC@BBBCBBBCC<??BB?B?CB89
@ATNG8:04579:02760
ATGGTAGGACGAGGCGTCTGAGAGGTACTCATTCGTTTTCGGAAGAGACAGGTACGTTAATAGTTAATAGCGTACTTCTTTTTCTTGCTTTCGTGGTATTCTTGCTAGTTACACTAGCCATCCTTACTGCGCTTCGATTGTGTGCGTACTGCTGCAATATTGTTAACGTGAGTCTTGTAAAACCTTCTTTTACGTTACTCTCGTGTTAAAATCTGAATTCTTCTAGAGTTCCTGATCTTCTGGATACACTCATGTGCACCTACCATCGATTCGAGGAAGTCT
+
444.4471/////)///44333334:44499;393444&485:5:;;>>>>:?@FBC@BAECDC@C@AAABCCCBB?AABCC,;;5;:@A9B@@@495:;55.599<=C@DAAAAAAB?BBBAC@CGBBBBBB>AB@@8;;CCCBB@A>==0...,),,,(--(-(-/45<<<<=7;5555&5.549:::+9;/0*//5556555;)///&////;,/,/=8<<===>>;>@AA=A??=000;>AAABCCCBBAAAA@@<@AA>AA@A;;50>00,0+0===
@ATNG8:04543:02852
GATGGTAGCTCTGCTCTGACTCTCGTACTCATTCGTTTCGGAAGAGACAGGTACGTTAATAGTTAATAGCGTACTTCTTTTTCTTGCTTTCGTGGTATTCTTGCTAGTTACACTAGCCATCCTTACTGCGCTTCGATTGTGTGCGTACTGCTGCAATATTGTTAACGTGAGTCTTGTAAAACCTTCTTTTTACGTTTACTCTCGTGTTAAAAATCTGAATTCTTCTAGAGTTCCTGATCTTCTGGGTGCGCTACAGTCTCTCTACCATCGATTCGAGGAAGTCT
+
58:;;95:AB@@CBD;;9;;><B969@@@A@@<B?AA<AD@CABBBDCCC?CGDDG?B@BEDC@C9CCCCCDECC?;;;;;*;A?BBBC>CBCC;;9C?@B:9;;A?@<B;;;@>@?=@@@?B=BBCCC;;;@BBCD;;;CCCBCBB;;;CBBAA9<;B>@@@C>@@;::BB@B99:@CD7@;A>;;;<;*;BCCC7;;;;<;BA@@?B@B@1@BBCDAC@DD?CCCCBBB>A=@@@BBB=@@CB=BBAB@;;;@ABEDDCBCCB=AB@@@C>@@CB?B?CCBA
@ATNG8:04545:02817
GATTAGTGTGTCTCTGAGAGTAGTACTCATTCGTTTCGGAAGAGACAGGTACGTTAATAGTTAATAGAGTACTTACTTTTTCTTGCTTTCGTGGTATTCTTGCTAGTTACACTAGCCATCCTTACTGCGCTTCGATTGTGTGCGTACTGCTGCAATATTGTTAACGTGAGTCTTGTAAAACCTTCTTTTTACGTTTACTCTCGTGTTAAAAATCTGAATTCTTCTAGAGTTCCTGATCTTCTGGGTCTCTCTCTCACGCACTACCATCGATTCGAGGAAGTCT
+
;==:>>CBABBCC>B@A<C><<=666<=<A;@?@@6;;?C@@@@BBBC?CCCCCACAGCBC@C?AA;00<<<=*//::::+//6<<;;19595.59939=799A??@?BBBABACE?9:9?B?BBAABBBA<@A??499A@>>>??====<===8;::<AB=A7==>;;99>?87;9CC2A6:5;==<=+<=999066;///6//76=>=9*9:;7737599597777775:55557682888907798:==<AAADAB==>>:6777>6616<;;6;6@A??
@ATNG8:04545:02838
GATTAGTATAGAGCTCTACATAGTACTCATTCGTTTCGGAAGAGACAGGTACGTTAATAGTTAATAGCGTACTTCTTTTTCTTGCTTTCGTGGTATTCTTGCTAGTTACACTAGCCATCCTTACTGCGCTTCGATTGTGTGCGTACTGCTGCAATATTGTTAACGTGAGTCTTGTAAAACCTTCTTTTTACGTTTACTCTCGTGTTAAAAATCTGAATTCTTCTAGAGTTCCTGATCTTCTGTTGTCGTCTATCATGTACTACCATCGATTCGAGGAAGTCT
+
ABB@CECBBBBBCCCCBBBDDCCCCCCCAA>ABDB<BB@B@BBBCCCC?CCC@@<@?BBCC?C?CBBBCCBBB>BBBBB1BC?B@@@;ABBC?@AB>BB<@?ABBC?CCCA@@@@:>>>;A;A@>>>8889=AAA:@@A==>>>@BA?A><<@9=??=@@;?;AAAA@@@AA<??@@@6@=B;>>CCD/@@>>>5===::;A<<<8<=<=.=@@AA<@<@@<@ABC@@@8;7;@@?=>:=A@?;?AAAA:::AAAAA@@>>>@:@AAAAA:@@;;5<;A>;;
@ATNG8:04579:02844
GATGGTAGGAGACACGTCGCACACGTACTCATTCGTTTCGGAAGAGACAGGTACGTTAATTAAGTTAATAGCGTACTTCTTTTTTCTTGCTTTTCTGTGGTATTCTTGCTAGTTTACACTAGCCATCCTTACTGCGCTTCGATTGTGTGCGTACTGCTGCAATATTGTTAACGTGAGTCTTGTAAAACCTTCTTTTTACGTTTAACTCTCGTGTTTAAAAATCTTGAATTTCTTCTAGAGTTCCTGATCTTCTGGGTCTACGCTCGTCGCGCTACCATCGATTCCGAGGAAGTCT
+
:;@A;??B?BA<::5555;<;9494455<<<=8<6:94/727)///77798;@=;;4:1:)0)/93869:;?=3337,333333#33,37799.888:</74<68727::<286'/7....334;:;5;::::8656769999:::9@??78699<=:--,(,,,(,,(-2568//.988362556'519166656(6:///)/388//.995785:BAA/@::56;)//)//(/:97>//*/16:9;6616899186;;=====;;;===>>>A=>::<<;,/-/:74=4;///
@ATNG8:04536:02897
GATGGTAGCGCATATCAGCGCAGCCCAGAAGATCAGGAACTCTAGAAGAATTCAGATTTTTAACACGAGAGTAAACGTAAAAAGAAGGTTTTACAAGACTCACGTTAACAATATTGCAGCAGTACGCACACAATCGAAGCGCAGTAAGGATGGCTAGTGTAACTAGCAAGAATACCACGAAAGCAAGAAAAAGAAGTACGCTATTAACTATTAACGTACCTGTCTCTTCCGAAACGAATGAGTACCTCTCAGACGCTCGTCCTACCATCGATTCGAGGAAGTCT
+
/877288;<<AB;55:999444455)5<>8>666::.549==999@;@?49.3;>;::::*57;=;;@@<>999,5599444$5;5;7<G@2=?>9>;@ABA@A?7?;?@:><=::494:::>999DBBBCE?@:966;:;<<5557<8>>>:><;;99//,/;:/56:>A=B::4:<>::34447=??==+::6;/////3393939///5:355666266;;;>>:B?>CA=659.4::345949;88898;773::::;?7859<<;99177883:6==@@
@ATNG8:04561:02902
GATGGTAGTATCTGTCTACGAGAGCCAGAAAATCAGGAACTCTAGAAGAATTCAGATTTTTAACACGAGAGTAAACGTAAAAAGAAGGTTTTACAAGACTCACGTTAACAATATTGCAGCAGTACGCACACAATCGAAGCGCAGTAAGGATGGCTAGTGTAACTAGCAAGAATACCACGTAAGCAAGAAAAAGAAGTAACGCTATTAACTATTAACGTACCTGTCTCTTCCGAAACGAATGAGTACTATAGACTATCTGAGACATCGATTCGAGGAAGTCT
+
>CBB?BCCCCABBCCCCCCCCCCCC?AAAAA7AAAA?B?;;;@:;;=@A;?=?BBBCDCD3B?AAABABBBBBC>DBBBBBB3BA?B>BBB5=?D<><58>=658275::175818:>=?=>=@?>>?????:>=<=8:9;=?@?@<@<@@A<@@@AAAAA9=<<?@?<@B596C<??@>>;>BB?BCDDE3B@:@9939A999@=@;>=00*09=00/;7=7;;>AA:?9===4888188:=;:;====?@>=>AA@@@AAA@@==<<6<@=>:><==>>
@ATNG8:04574:02895
GATGGTAGACATATCGTACTCTCTGTACTCATTCGTTTCGGAAGAGACAGGTACGTTAATAGTTAATAGCGTACTTCTTTTTCTTGCTTTCGTGGTATTCTTGCTAGTTACACTAGCCATCCTTACTGCGCTTCGATTGTGTGCGTACTGCTGCAATATTGTTAACGTGAGTCTTGTAAAACCTTCTTTTTACGTTTACTCTCGTGTTAAAAATCTGAATTCTTCTAGAGTTCCTGATCTTCTGGGTGCGCTACAGTCTCTCTACATCGATTCGAGGAAGTCT
+
@@AD@CCCCCCBBCBBBDCCDCCBBBCDDC@?>?CGE>CC@B?AACCCCB?DDBBC@D?@?@B?B?BCBBBBBDC?BBBBB3A@4@:86'5@@@=ABB>BB999ACCD?AAAA>?>@:@AA;A:>><AAAA>9==>A;A@@:::;>BBCBA@>>>9;;;6;>:?;>>=>=@@@A<AABBB5>:>:88988(8>99:1:67///<<7;6;?@@/>>@AA<A<@@<@A@??>?;?7;;===B<@@??9;;;=>>==>AA???@>>>BBD@@@@;>>==:>=@@@@
@ATNG8:04545:02980
GATGTAGTCTCAGATAGTCTATAGTACTCATTCGTTTCGGAAGAGACAGGTACGTTAATAGTTAATAGCGTACTTCTTTTTCTTGCTTTCGTGGTATTCTTGCTAGTTACACTAGCCATCCTTACTGCGCTTCGATTGTGTGCGTACTGCTTGCAATATTGTTAACGTGAGTCTTGTAAAACCTTCTTTTTACGTTTACTCTCGTGTTAAAAATCTGAATTCTTCTAGAGTTCCTGATCTTCTGGTCTACTACACTGTACTCTACCATCGATTCGAGGAAGTCT
+
BABA>>CDCCCDC;;6<<<<><666=<<;;:3999:4;=9><BBAAA>=,0/<;;49,;444.5195==;;;==266>==+>?9<99:.94556;;>9>>4655<4516;<@@ABB?BBC?C@CCCCCCAA?@AAA?CCCB@@@00/0///)/8:645404;6<3844555<<=:666??0949459599$9>::=9=;>999?99929999'9999999?DC::;@@??@=@=A@@@CC@BBGAC;;<CBBCCDCECCBAABCC?B;;;;;5;BAA<@=@@B@
@ATNG8:04552:02989
GATGGTAGATACTCGCTGATACACCCAGAAGATCAGGAACTCTAGAAGAATTCAGATTTTTAACACGAGAGTAAACGTAGAAAGAAGGTTTTACAAGACTCACGTTAACAATATTGCAGCAGTACGCACACAATCGAAGCGCAGTAAGGATGGCTAGTGTAACTAGCAAGAATACCACGAAAGCAAGAAAAAGAAGTACGCTATTAACTATTAACGTACCTGTCTCTTCCGAAACGAATGAGTACGTGTGACGTACGTGAGCTATCGATTCGAGGAAGTCT
+
CDBB?BDDBBBCC@AABCCCDCCDD>DBA<BCCDBB?B@AAAABBB?CC?A?BBC@@?A@2A>BBBBBBCCBBB=B?AADCC=;;:;?BBC9ABC?BBCCCCJBB?B@CC@CCC?AADDFCCCCCBCCCC??:>@996:BAAAC??=A@CBB@CCBBCCBB>ACDDCC>@@<ABA<>?888*9<><99:9:(9@?A889AA@B@1617<;<*/,/;@@A@CBBBBBB?B@CCC>A:;7;@@@ACBA>>>ABBCCCDDGB99:BBCDDAA=@B>>;>?C788
@ATNG8:04553:02978
GATGGTAGTGATACAGATCAGACACCAGAGATCAGGAACTCTAGAAGAATTCAGATTTTTAACACGAGAGTAAACGTAAAAAGAAGGTTTTACAAGACTCACGTTAACAATATTGCAGCAGTACGCACACAATCGAAGCGCAGTAAGGATGGCTAGTGTAACTAGCAAGAATACCACGAAAGCAAGAAAAAGAAGTACGCTATTAACTATTAACGTACCTGTCTCTTCCGAAACGAATGAGTACCTCTCAGACGCTCGTCCTACCATCGATTCGAGGAAGTCT
+
4<>><?<CBBCCC>==<<><<>>@B8<=;;;?===9=8:88///;4776:633333888'9288<888==BAD=>756=;;'44.43999/;=B?999BB@@:;99=BC?BCB@BC@ABCCCCCDDCCCCD>BAAA?CBBBDCCC?B@D@@?@BBABCCC?CCABBB?CC>A@B>AA999+9>??ABBBB3AB?C?>>DCCB@8:5;=<=1718>BBB@CCBBC@@><<@A@8@0000@@@ABB@AAABBBB@@@BBB@@<>>>=@:;<@@<@>===A:>=;;
@ATNG8:04558:02971
TATGGTAGTCTCAGATAGTCTATAGTACTCATTCGTTTCGGAAGAGACAGGTACGTTAATAGTTAATAGCGTACTTCTTTTTCTTGCTTTCGTGGTATTCTTGCTAGTTACACTAGCCATCCTTACTGCGCTTCGATTGTGTGCGTACTGCTGCAATATTGTTAACGTGAGTCTTGTAAAACCTTCTTTTTACGTTTACTCTCGTGTTAAAAATCTGAATTCTTCTAGAGTTCCTGATCTTCTGGACGACGCGCACTGACACTACATCGATTCGAGGAAGTCT
+
BBBC@CCCCCCCCBBCCDDBBBCCCCCDDD@A>ACCC>BB?B?CDDDBBB?ABBBB?B>BBBB>B?BACBBBBCB<@????1@C<?>CC>AABC@CCD@BB>AAABCC@CCCCCECCBCCC?B?BCD?@@9999DCC@C@@@BBBBCCDCCCBBB@CBB?CC@B@B@@@BBCCC?ABBGG;@;>=:::::*:??AB<@ACDECDBBA4:;;;*<ABBB?B@CCACCCCB@@>@@BCCCCC@BCC@CDCCCBBBBCAA@CCDCCCCCCCCDC@BCBB@B@B@::
@ATNG8:04577:02977
GATGGTAGCGCATATCAGCGCAGCCCAGCAAGAATCAGGAACTCTAGAATAATTCAGATTTTTAACACGAGAGTAAACGTAAAAAGAAGGTTTTACAAGACTCACGTTAACAATATTGCAGCAGTACGCACACAATCGAAGCGCAGTAAGGATGGCTAGTGTAACTAGCAAGAATACCACGAAAGCAAGAAAAAGAAGTACGCTATTAACTATTAACGTACCTGTCTCTTCCGAAACGAATGAGTCGTGTGCGACGTGTCTCCTACCATCGATTCGAGGAAGTCT
+
:<<>?@>BBCB=;;;=569;9=455)////2//)-566(/,/:::;=<588383434::::<)<8=B==BCCCCCJ?HCBBBBB1@B<@2999*;BC@BHCCBDD;:8;@CC@CCC@BBBBBBCBCCBBBCBCC@DCCC?BCCCCB??;>:>:97:CCCCCCD@CBBBBB?AA?CBA<??887*9==;>>@@@2AC@C:::BBAAB=A>ABBC>A<ABCCC@CCCCCCC@C?CB@:B?@>@CDCAAABBA???AABBBBBBB?ABC?CBBBBB?B>??;?8::>>
@ATNG8:04578:02964
GATGGTAGGCGTGTGAGAGTCTGCCCAGAAGATCAGGAACTCTAGAAGAATTCAGATTTTTAACACGAGAGTAAACGTTAAAAGTAAGGTTTTACAAGACTCACGTTTAACAATATTGCAGCAGTACGCACACAATCGAAGCGCAGTAAGGATGGCTAGTGTAACTAGCAAGAATACCACGAAAGCAAGAAAAAGAAGTACGCTATTAACTATTTAAACGTACCTGTCTCTTCCGAAACGAATGAGTACTATGTAGAGCTCTATACTACATCGATTCGAGGAAGTCT
+
=>>@7;<@=@<;;A?CBBBB@A;<@7;<;<===@@C9>8<@<;:;;5;>:@:;87/////$/)/88697;6///(///(/66*///06(///&/;;6=;4339;333,22791522+29:9999<665>788=><@@AA<;;666///48699B=A@BBB@BB?C???AB=AC=??A=@???>8>CB=AABBB/;;5887:99999297=;877(6<1<=?BB=AAB>=>A7;6;AB6=AB?BBABBA::9AAA>BBBBDCEBBBBBBBBA@<<<6;?;;6;6;<::
@ATNG8:04540:03040
GATGTAGAGAGAGCTCTCTCATCGTACTCATTCGTTTCGGAAGAGACAGGTACGTTAATAGTTAATAGCGTACTTCTTTTTCTTGCTTTCGTGGTATTCTTGCTAGTTACACTAGCCATCCTTACTGCGCTTCGATTGTGTGCGTACTGCTGCAATATTGTTAACGTGAGTCTTGTAAAACCTTCTTTTTACGTTTACTCTCGTGTTAAAAATCTGAATTCTTCTAGAGTTCCTGATCTTCTGGTGTCGTCTATCATGTACTACCATCGATTCGTGGAAGTCT
+
AB@@ABCCBBCCCG@AADCCCCBBBCCCDCC?AACC>CC@D@CCCCCCC?CCBAB@B@??@C@C?CCAAAAA??<??AAC1@@;AADD>CB@@<ABB>?@598@CAB?ACCBBBBB>@8868<@@>668??;>?@@7::@@>>>>;;;;=///:79:><>B=B=>>>@A@@@C=>===<2<<@<@ADDD/AA>=;.669:AA@=<==AAAB/B66//-/9==9=>;;;==:?;?@?===-//:6:;<===>>=>>>>==A==//-/;;;<;6?A??<?<;<>;
@ATNG8:04544:03011
GATGGTAGCGCATATCAGCGCAGCCCAGAAGATCAGGAACTCTAGAAGAATTCAGATTTTTAACACGAGAGTAAACGTAAAAAGAAGGTTTTACAAGACTCACGTTAACAATATTGCAGCAGTACGCACACAATCGAAGCGCAGTAAGGATGGCTAGTGTAACTAGCAAGATTACCACGAAAGCAAGAAAAAGAAGTACGCTATTAACTATTAACGTACCTGTCTCTTCCGAAACGAATGAGTACTGCGTCTCACTCTCGCCTACCATCGATTCGAGGAAGTCT
+
4<:;<:555<=B@@ABAABAABBB>6@@<766/:;;)/,/:;:<=>:;:7:588944449'95>@>?;BC>CCD?CBBBDDE5CC?B>BAA7BBB>BCCBBBB@@>A@CE@BCC@BBAAABBBBBBCC@@@DAECCC?BBCCDC??>A@CCC@CCCCDC@@>?DD@@@@BC@>AC5::?<<5>>>:?BBBC3BC@A::9BAA@@4849AAA;?<:@CBC@CFCCBBC?B?BCC<B@@=@ABCCBBBCCCCBBABCBCCBBA@CCC@CBCCCB@BBBB>C@B888
@ATNG8:04573:03043
GATAGCGCGACGAGCGTAGACCCAGAAGATCAGGAACTCTAGAAGAATTCAGATTTTTAACACGAGAGTAAACGTAAAAAGAAGGTTTTACAAGACTCACGTTAACAATATTGCAGCAGTACGCACACAATCGAAGCGCAGTAAGGATGGCTAGTGTAACTAGCAAGAATACCACGAAAGCAAGAAAAAGAAGTAACGCTATTAACTAATTAACGTACCTGTCTCTTCCGAAACGAATGAGTACGAGAGTCAGAGCAGAGCTACCATCGATTCGAGGAAGTCT
+
555;?;BBBBCCCGCCCCCGCC?BBB@BCCCCD?C?BBCCCCC?@@>A?BAA@@@AA2AAEBAABBBBBBE?@@BCCBC5BA;A5;;;.;AB>DAAA@@EEH@C@A@>@CC=AAAABCCCFDCBBCBBB?BB@@;@A@??@::5;?A@@=@CCBCBCD@C@@?BB?AA??93,38333(333,33333$35+26929:7://(.....(..2,22///6::9<<=<8<8:::1988488?CCCBA??????BBBDBBBB>B?>>;><====8=;;;:>;?===
@ATNG8:04554:03089
TATGGTAGCACGAGTCACTCATATCCAGAAGATCAGGAACTCTAGAAGAATTCAGATTTTTAACACGAGAGTAAACGTAAAAAGAAGGTTTTACAAGACTCACGTTAACAATATTGCAGCAGTACGCACACAATCGAAGCGCAGTAAGGATGGCTAGTGTAACTAGCAAGAATACCACGAAAGCAAGAAAAAAGAAGTTACGCTATTAACTATTAACGTACCTGTCTCTTCCGAAACGAATGAGTACCTCTCAGACGCTCGTCCTACCATCGATTCGAGGAAGTCT
+
66;B?B;;:CB:::@A;;;?AABBC?;;;?AA?B;;6;=BBCCCBB:<<@C@CCCCCDDD3J@BBBBABBCBBC<B@@@@@@,>?;@?BCC8B;;7:ABAABBAA>B?AA>A9949C??ACCEEDDCBBB;;7;;<<9;;@:<;00+/4>0;6:B@@@BBA?AAAAAA=@A>?::49@>>@:?>>?@@@@@@'?@6/0*/88====1816=87078==AABACCBBBBA?C7;;;7;@@>;::ABBB?BAA000@;;?B@@:949?<8><347526622,25:7;;
@ATNG8:04561:03060
GATGGTAGTAGTACACTAGTCATACCAGAAGATCAGGAACTCTAGAAGAATTCAGAATTTTTAACATTCAGAGAGTAAACGATAAAAAAAGAAGGGTTTTACAAGACTCACGTTAACAATATTGCAGCAGTACGCACACAATCGAAGCGCAGTAAGGATGGCTAGTGTAACTAGCAAGAATACCACGAAAGCAAGAAAAAGAAGTACGCTATTAACTATTAACGTACCTGTCTCTTCCGAAACGAATGAGTACTGTATCTATGTGTGCGCTACCATCGATTCGAGGAAGTCT
+
//77)//<ACAA96666<:>=55548:4404:/--6(-(--9//5;5;97<3////)/;;;+;688:4688333339913333333333"39,//(///&///(/8888;:78187<=6886.2;;;BCBBCBBBA>>>B@BBBC?ABBDBB>?<??BAA>ACDBBBBB?BB??@A<A=4666*//66607=@=@@@??/;:17555=>>?@7;7:>?A9>:<?EEE?@@ABBAA<?<?@@9@BB?BBBBBACCCDCAA@AABCBBB@@ABBB?A>@AA@=>>>@6<8<:;;
@ATNG8:04578:03082
GATGGTAGCTATACGTATATCTATGTACTCATTCGTTTCGGAAGAGACAGGTACGTTAATAGTTAATAGCGTACTTCTTTTTCTTGCTTTCGTGGTATTCTTGCTAGTTACGCTAGCCATCCTTACTGCGCTTCGATTGTGTGCGTACTGCTGCAATATTGTTAACGTGAGTCTTGTAAAACCTTCTTTTTACGTTTACTCTCGTGTTAAAAATCTGAATTCTTCTAGAGTTCCTGATCTTCTGGGTCTCTCTCTCACGCACTAATCGATTCGAGGAAGTCT
+
A?@@=@>BAB<CCCCCCAAAEICCCC:;;CBB@CBBC>CD<@<@@@BCCC?BCCCC?C?CA@A?B@CBBBBBBBB???@?@.@@=@BDC>CCCB>?AB>BC<@@CCBB>BBBB@@BC@B@;7;=D??;;=>><@A@A:>?AA===@@A@>@;>;><:::<??<?<?B????AAA9==AAA5A=A8=?AAA.;=??>5=<<788>=;;5;>>>/@;;;E<?<>><>@??===<A<A@>>>@8=>AD:@?;;;>>C@@@AAAA:::=>>>??<@@@@<;388//
@ATNG8:04538:03126
GATGGTAGCAGACGTGACAGAGCGCCAGAAGATCAGAACTCTAGAAGAATTCAGATTTTTAACACGAGAGTAAACGTAAAAAGAAGGTTTTACAAGACTCACGTTAACAATATTGCAGCAGTACGCACACAATCGAAGCGCAGTAAGGATGGCTAGTGTAACTAGCAAGAATACCACGAAAGCAAGAAAAAAGAAGTACGCTATTAACTATTAACGTACCTGTCTCTTCCGAAACGAATGAGTACGATGAGAGAGCTCTCTCTACCATCGATTCGAGGAAGTCT
+
/88;;?EEBBBB??;===?=ABBBB?BBC@CCB@@@@<>??:;8A>BA?B?:::97=<='817>;;=BB=BBB;??;;;;;*9@;>2:::.9@@=@A<ABBA;;:;?BC@DCC@CCBBCCBBCEBBBCCCC?CCAA>AAAACCAA>B@C@A?ABBBDCCC=ABCBBB@BB?BBA=AA999,8878899999%9?;?:89CDA;;8<=?>AA3738ABAB?BBAAABB?B?BDC>CCC?CBBBBBBCBBBBA@@@@@?::==>>@@<@888@@;?@==8=8=:;;
@ATNG8:04542:03152
GATGGTAGCATCATGCATATCTCACCAGAGATCAGGAACTCTAGAAGAATTCAGATTTTTAACACGAGAGTAAACGTAAAAAGAAGGTTTTACAAGACTCACGTTAACAATATTGCAGCAGTACGCACACAATCGAAGCGCAGTAAGGATGGCTAGTGTAACTAGCAAGAATACCACGAAAAGCAAGAAAAAAGAAGTACGCTATTAACTATTAACGTACCTGTCTCTTCCGAACGAATGAGTACCTCTCAGACGCTCGTCCTACCATCGATTCGAGGAAGTCT
+
<<<>?C=BB=ACBB@@996BEBDBB>BBCBA@;;66:76DD?@?B>BC@B?@?:93889)96:@:A???BBAA:>?@AAAA0A@>A5;;;6;BB@BBCJCBB00+0;<<9@>D>AACCCBBBDCCCCBBBC?BA??;@:::@@@B?CBDED?@@BBCCCC?CBBA?@;993::939<=<<<2998:AABBBB)@=9=0/0@@@??1917:::1808=ABB@B@@@BBB5;69?;>BB?@@@C:::?BBFBCBBBAAA?@;B<??A:=888??<@A??7:7:?@A
@ATNG8:04543:03193
GATGTAGGCGAGAGTGAGACGAGTACTCATTCGTTTCGGAAGAGACAGGTACGTTAATAGTTAATAGCGTACTTCTTTTTCTTGCTTTCGTGGTATTCTTGCTAGTTACACTAGCCATCCTTACTGCGCTTCGATTGTGTGCGTACTGCTGCAATATTGTTAACGTGAGTCTTGTAAAACCTTCTTTTTACGTTTACTCTCGTGTTAAAAATCTGAATTCTTCTAGAGTTCCTGATCTTCTGGTGTCTGATCTGTATCACTACCATCGATTCGAGGAAGTCT
+
C>ABBCE@BCCBCDBBBCCA;6:DDDCCA@?@CCD>CC?C?BBDDC@?>@CBAB?B>A@BC@C?BBBBBBBBB?BBB@@1AB?BBBC>BBBB=ABB@BB;?>?CBB>AABBBBAA;AAA=C;@@??>>=@<=>;A688@???@@@@@@AA>>><:::<@?;@:9::::;>??;>>?DD;D<B<>>???/<<77;.6-----9;9><>AAA/A;;;>;A;==9====?AA<A=@A>===;?@@<ABB@@@@@@??>AA@@@A@@<@>>>??;?==<9>9;;9<
@ATNG8:04562:03182
GATGGTAGTGTGTCTCTGAGAGTAGTACTCATTCGTTTCGGAAGAGACAGGTACGTTAATAGTTAATAGCGTACTTCTTTTTCTTGCTTTCGTGGTATTCTTGCTAGTTACACTAGCCATCCTTACTGCGCTTCGATTGTGTGCGTACTGCTGCAATATTGTTAACGTGAGTCTTGTAAAACCTTCTTTTTACGTTTACTCTCGTGTTAAAAATCTGAATTCTTCTAGAGTTCCTGATCTTCTGGAGGTACACATGATACTCTATCGATTCGAGGAAGTCT
+
:<<C@D;:6?<DBCBBBCGCCCCCCBB@969B?BBCB=BB>@?ADBBBCC?BCC;<:;@CCCCACAGAAAB;:5@.55:::(5516>@@8>@CC@C;;6;C@<;;B@B?CCIIFHFCABCC@D@CHBBBCFFAAABB@BBCCCCBBB;;;BBBBC>A@C?BB?B=@@BCCBAAA6:0;>>3=+0+00000$0/::>066B@<<<<;;.5555$5:<56266;=9699:;9929:@@@BCB@A@@=:96:@BBBCCDFDBCB@@@;;;@=9==00+09;;;A
@ATNG8:04573:03176
GATGGTAGAGTATCATGTGTATCTCCAGAAGATCAGGAACTCTAGAAGAATTCAGATTTTTAACACGAGAGTAAACGTAAAAAGAAGGTTTTACAAGACTCACGTTAACAATATTGCAGTAGTACGCACACAATCGAAGCGCAGTAAGGATGGCTAGTGTAACTAGCAAGAATACCACGAAAGCAAGAAAAAGAGTACGCTATTAACTATTAACGTACCTGTCTCTTCCGAAACGAATGAGTACGTGTGACGTACGTGAGCTAATCGATTCGAGGAAGTCT
+
BBBD@CCABBCCCBBBBCDDCBBBB?CCC?BBADCC?A@CCCBCBB?CC?B?@BB99999*;=BBCFGFDCCCE>C>?@@@@0AB>B5;;;.;BC?CBCCCCB9989?BC@CBB>?@BBABCCBAAAABBBB>BBBD@BBBBBBB@;?;@;;8;ABAAB@@<@A@@>A=>=:=>?9<<568(27505<;;>)///98:::///6;7<=88188=?AAD;=>>A@?@:=<=881900,0@@@@AA>B?>>=BBBB>>>>>>>AA<AA?>><>A??;?<A?>>
@ATNG8:04585:02600
GATGGTAGTCTCAGATAGTCTATAGTACTCATTCGTTTCGGAAGAGACAGGTACGTTAATAGTTAATAGCGTACTTCTTTTTCTTGTCTTTCTGTGGTATTCTTGCTAGTTACACTAGCCATCCTTACTGCGCTTCGATTGTGTGCGTACTGCTGCAATATTGTTAACGTGAGTCTTGTAAAACCTTCTTTTACGTTTACTCTCGTGTTAAAAATCTGAATTCTTCTAGAGTTCCTGATCTTCTGGGTCTCTCTCTCACGCACTACCATCGATTCGAGGAAGTCT
+
////)/77?>>:;====<666==?BCB@65493444909<4;5;;;;;;=9@@:;67>8;@;;59.5:;<<::9>899999'9B<@<<@@8000>@<@?@8>@>><<@AC@CCCBCCFI@DBB@B?CCDCCBBA=AB@@<AAAABCBBCCCCCBBBC@CCC?CC@C@CBCBCDCCC@CCCCC;@;>;;;::-;AABB>CCCBBBCCCC@CDFE5BA@ACACACC@BCCEC??>@@CCCCCD@CBCB=B@@@@A@@BBBBCCCABBC?CCCCBB?BCDE@C@C@:9
@ATNG8:04599:02573
GATGGTAGCGCATATCAGCGCAGCCCAGAAGATCAGGAACTCTAGAAGAATTCAGATTTTTAACACGAGAGTAAACTTAAAAAGAAGGTTTTACAAGACTCACGTTTAACAATATTGCAGCAGTACGCACACAATCGAAGCGCAGTAAGGATGGCTAGTGTAACTAGCAAGAATACCACGAAAGCAAGAAAAAGAAGTACGCTATTAACTATTAACGTACCTGTCTCTTCCGAAACGAATGAGTACTGCGTCTCACTCTCGCCTACCATCGATTCGAGGAAGTCT
+
7999;=05;C?C@@?<955@@A<>@8>>>;<<<=>@:?<==@;;;>7<<7;7;;<BBEED5B?BCCCCCCBBCF?CCACFFE5BC@B?BCC:BBA<@@::;>@@@?:@?BE@DDD>AACABBBCCCCDC@@@A?A;;;>AA?>@>::3:29:909BB<BCBC@BAABBB?BC????:>>:9:,7>>299999(8>6<<>>;:9?=595:;;;+/,/=AAA?CCCCB::3::>==6<8938A@CBBBBAB@AA@CCCC::9AA=AAB?C??@BB?BBBC>A>B9:9
@ATNG8:04604:02596
GATGTAGGTGCACATGAGTGTATCCAGAAGATCAGGAACTCTAGAAGAATTCAGATTTTTAACACGAGAGTAAACGTAAAAAGAAGGTTTTACAAGACTCACGTTAACAATATTGCAGCAGTACGCACACAATCGAAGCGCAGTAAGGATGGCTAGTGTAACTAGCAAGAATACCACGAAAGCAAGAAAAAGAAGTACGCTATTAACTATTAACGTACCTGTCTCTTCCGAAACGAATGAGTACTCTCAGACGCTCGTCCTACCATCGATTCGAGGAAGTCT
+
:;;<<;D:???;656BDCCCDCCC?CCDACCAAA@9@<@B@A@><600,0+/99<:=;=+=8DBB@@9:59=A8@BAA@BA0@B=A=ABB9BCG@DDCCCCBBB?B>?@=@??;?AA@BBBBBBCCCCCA@;;;CC?A@AACCCE>B@BCC@C;;<@@:;5:?=77913:<;;8,33333(377333337'374:8=<@>;8818/5==<8?:<<BCC?B;;;@?@<B?ABB=BBB@;;;@@0000???A774@B@?BB?BBBA??;==?:>>@@<A<@?=<
@ATNG8:04612:02588
GATGGTAGCAGACGTGACAGAGCGCCAGAAGATCAGGAACTCTAGAAGAATTCAGATTTTTAACACGAGAGTAAAGTAGAAAGAAGGTTTTACAAGACTCACGTTAACAATATTGCAGCAGTACGCACACAATCGAAGCGCAGTAAGGATGGCTAGTGTAACTAGCAAGAATACCACGAAAGCAAGAAAAAGAAGTACGCTATTAACTATTAACGTACCTGTCTCTTTCCGAAACGAATGAGTACGATGAGAGAGCTCTCTCTACCATCGATTCGAGGAAGTCT
+
444<8=<@@@@?>?==666=>@99;?CBC@CCE@A@@B<@;:0;;;900*0:;;874===)8.338877;;377,3888??999282666&279.5655:9;7@<A;>>=89859;>?BCBBCHCBBBAAA@CB@@=@@@=AA9959:A@B?BBBAAABB@???B??7:;>?B=6>;333)377333777'/:6>00/6687706.5:;;4:59=A??5;;?;;:@@:@@ACB>BBB@CCCCBBA:99=>=@A@@AAA:755<;<198555>;@=>>7;69>::
@ATNG8:04615:02606
GATGGTAGTCTCAGATAGTCTATAGTACTCATTCGTTTCGGAAGAGACAGGTACGTTAATAGTTTAATAGCGTACTTCTTTTTCTTGCTTTCGTGGTATTCTTGCTAGTTACACTAGCCATCCTTACTGCGCTTCGATTGTGTGCGTACTGCTGCAATATTGTTGACGTTGAGTCTTGTAAAACCTTCTTTTTACGTTTACTCTCGTGTTAAAAATCTGAATTCTTCTAGAGTTCCTGATCTTCTGGTCTACTACACTGTACTCTACCATCGATTCGAGGAAGTCT
+
8894.4444;99=5556<656>>699<<<5958555<4<;5;5;;77;7<)0-55505(///--(/)//9999::;399<<<);<465>>4956;6;;A9=>2555;45.69;@=995.4>@7?<<=BCA@@B@BCBB;;<CCCBBBCD@@@@@@@9?9949?244953-338;44.34333&4.4.4<>>>)34344(44:44499;;.4444$55994047==055:<:694>9965?;@2554.9999=@>?@ACDBCB@@@;0,0.....*.00:4;;?BA;
@ATNG8:04621:02633
GATGGTAGAGAGAGCTCTCTCATCGTACTCATTCGTTTTCGGAAGAGACAGGTACGTTAATAGTTAATAGCGTACTTCTTTTTTCTTGCTTTTTCGTGGTATTCTTTGCTAGTTTACACTAGCCATCCTTACTGCGCTTCGATTGTGTGCGTACTGCTGCAATATTGTTTAACGTGAGTCTTGTAAAAACCTTCTTTTTTACGTTTTACTCTCGTGTTTAAAAAATCTGAATTCTTCTAGAGTTCCTGATCTTTCTGGTGTCGTCTATCATATCGATTCGAGGAAGTCT
+
<45;=955AA;:;@@956<??=C:9:65=@AA>C<;;<&59499>>=BCCC?BB@A@?A>B?:;.4.3:>ABCBBB>ABCDDD)BB>A@BFCE3AAAA=?<<8999+9<=9377(398::90-)---)-,369//...3995739::<9<9;::=?>;88/)///*/;;1;4<?A@@??6616-----'-)-(-77777&7<////(59;<:;=<889(/<<<=';///=5;6??=AAAA<=<9<:=>=A888-8<<7=::;AA;;;@@@?@>>>AA<@@@A<@<@===
@ATNG8:04631:02654
GATGGTAGGTGCCATGAGTGTATCCAGAAGATCAGGAACTCTAGAGAATTCATATTTTTAACACGAGAGTAAACGTAAAAGAAGGTTTTACAAGACTCACGTTAACAATATTGCAGCAGTACGCACACAATCGAAGCGCAGTAAGGATGGCTAGTGTAACTAGCAAGAATACCACGAAAGCAAGAAAAAGAAGTACGCTATTAACTATTAACGTACCTGTCTCTTCCGAAACGAATGAGTACGAGAGTCAGAGCAGAGCTACCATCGATTCGTGGAAGTCT
+
//996:;?6;@<:<@;;CBBBA@@8<=>7;;A@?@;?;?>>>;00/616368333333$3,39999888::=/883373(3838188818:;6;;;A:;;;<=B<@@9=96+////7779:>9=?<<:;4:==B<????>>>@=A=A==8==;;;;>>=@@@@BB@AA:==B=AA888)8884<==A?.75477:8:9===;A==>>><><B?;;::;988>::5;39>>7>@@;?;<?===@>>==>@889>=;978A8877::897:47765.597775
@ATNG8:04588:02700
GATGGTAGAGTATCATGTGTATCTCCAGAAGATCAGGAACTCTAGAAGAATTCAGATTTTTAACACGAGAGTAAACGTAAAAAGAAGGTTTTACAAGACTCACGTTAACAATATTGCAGCAGTACGCACACAATCGAAGCGCAGTAAGGATGGCTAGTGTAACTAGCAAGAATACCACGAAAGCAAGAAAAAGAAGTACGCTATTAACTATTAACGTACCTGTCTCTTCCGAAACGAATGAGTACTACTCTCAGAGACACACATCGATTCGAGGAAGTCT
+
::;<=@;ABBBA@@@999FAAAABB=AA@<@BCCCC@C=A?CCCCD?DD?D@DBA99999.9@CCCEFDDCBB@6>B::9:9(:@;@4:9909A@?CBBBCCCBB>B>BC?BBB>BBB@@ACCCCCCCCCBB?CDDC=ABBCCBBA@C@C@@?@CCCCCBA>AA?AAB?CC@?==:<<>>=6?>>;>CCCC3CC@B??>BCBAA9>9@@@A;>9>ACCC?CCCCCCC@C?BCC=CCC?BBCBAAAAAAABBBA@@@@CBBBABBBBAA>ABBA<A7::=>
@ATNG8:04594:02663
GATGGTAGTATAGAGCTCCTACATAGTACTCATTCGTTTCGGAAGAGACAGGTACGTTAATAGTTAATAGCGTACTTCTTTTTCTTGCTTTCGTGGTATTCTTGCTAGTTACACTAGCCATCCTTACTGCGCTTCGATTGTGTGCGTACTGCTGCAATATTGTTAACGTGAGTCTTGTAAAACCTTCTTTTTACGTTTACTCTCGTGTTAAAAATCTGAATTCTTCTAGAGTTCCTGATCTTCTGGGCAGACTCTCACACGCCTATCGATTCGAGGAAGTCT
+
BBAA?CCCC>AAABCCCD?DDDDDBBBCCCCAA?ACCC=BB?B?CCCACAA?BBAAA>B>BBBB>A>AAAAAAAAA>ABABB1@@=@=AA;AAAA<@@C?CC577@BBC?AA??=>>>:>>>:>:>???>>>A7=>AA:==<<==<<CCCAA999>;AAA;AA:@:??>>>>@>>9??@@@6@:?8<8888*8;777*--3---9==@<ABBA.A>>@@9@8>>9@A@A66617-//===@---=;4;---77==?BAAA@A;>?AAAAA<@?>>:><A@@@
@ATNG8:04601:02708
GATGGTAGCGCATATCAGCGCAGCCCAGAAGATCAGGAACTCTAGAAGAATTCAGATTTTTAACACGAGAGTAAACGTAAAAAGAAGGTTTTACAAGACTCACGTTAACAATATTGCAGCAGTACGCATACAATCGAAGCGCAGTAAGGATGGCTAGTGTAACTAGCAAGAATACCACGAAAGCAAGAAAAAGAAGTACGCTATTAACTATTAACGTACCTGTCTCTTCCGAAACGAATGAGTACGATGAGAGAGCTCTCTCTACCATCGATTCGAGGAAGTCT
+
<>>@<>555:;@@AAEJBBCAAABB=BCC@CCCC;;7;=@CCBBBDAHD;;99ABBCDCD5CACBBCBDDCBGC;AA;;;;;';B<B4::9&5@@9>A=BAA@;;4;>??;@@A;@@A>@@BCDDCDDBBBB=AAA@>BBECFDCB?C@B;;9;CCCGCDD@EBBAAA=@AACBB?AC???8?AA>BBDDD2BB?B::9AAB:959=ABBB=B=>>BBB@BBBCCCC@A?@AA<A0000A@@CDAAA:9:BBBBECC???:99AB=@;;;8818?@C=A=AA88
@ATNG8:04614:02677
GGATTAGTCTCAGATAGTCTATAGTACTCATCGTTTCGGAAGAGACAGGTACGTTAATAGTTAATAGCGTACTTCTTTTTCTTTGCTTTCGTGGTATTCTTGCTAGTTACACTAGCCATGCCTTACTGCGCTTCGATTGTGTGCGTACTGCTGCAATATTGTTAACGTGAGTCTTGTAAAACCTTCTTTTACGTTTACTCTCGTGTTAAAAATCTTGAATTCTTCTAGAGTTCCTGATCTTCTGGCTCTCGTAGACAGATACTACCATCGATTCGAGGAAGTCT
+
4.44.4444445;9;>>666=>5665555444:9;2::7:8<=B==6616966=8@8B==D@LABBCBA966@;?>>=@,499)9944)599;:?=;8<<4///9:=7;;@@=;==*////)/)/009999C<@<?B?B=@@@A;;;@BA000?@=000<??;?;A?B;:965<6;5559&5.5.5555&59999)5/9///::99)////$444.55.5599399:555<581798///)//5.5559;=====>>===;;:8:5444933-35;;7=89944
@ATNG8:04620:02675
GATGGTAGGCGACATACATACGCGCCAGAAGATCAGGAACTCTAGAAGAATTCAGATTTTTAACACGAGAGTAAACGTAAAAGAAGGTTTTACAAGACTCACGTTAACAATATTGCAGCAGTACGCACACAACCGAAGCGCAGTAAGGATGGCTAGTGTAACTAGCAAGAATACCACGAAAGCAAGAAAAAGAAGTACGCTATTAACTATTAACGTACCTGTCTCTTCCGAAACGAATGAGTACGATGAGAGAGCTCTCTCTACCATCGATTCGAGGAAGTCT
+
:;@A>@@BACBCC@;;=>>C;<;BC:;;B?BB@000,0+0=>>ACC?CB4948>:@?DFF5B@CBBBCCCCCCD;B@;;;;.9@;@2:::'5AB:CCCCCCB;9::?BB@CCD?BBBBBBBCCBCCCCBBB?D@BB?BCCDDBBB@C@BBB?CDCCCD@@<ACCCCC?BBGFBA<??=;<7???=@CCCC3::9:BCBC??@@>@?BBCC>B?BBBBC@BBBBA><:<;@@@<BBB?BACCCFCBB998AAB>@>AA@A?>?B>:??>:;;:>=>?;>;>B>?
@ATNG8:04631:02660
GATGTAGACATATCGTACTCTCTGTACTCATTCGTTTCGGAAGAGACAGGTACGTTAATAGTTAATAGCGTACTTCTTTTTCTTGCTTCGTGGTATTCTTGCTAGTTACACTAGCCATCCTTACTGCGCTTCGATTGTGTGCGTACTGCTGCAATATTGTTAACGTGAGTCTTGTAAAACCTTCTTTTTACGTTCACTCTCGTGTTAAAAATCTGAATTCTTCTAGAGTTCCTGATCTTCTGGATACACTCATGTGCACCTACCATCGATTCGAGGAAGTCT
+
ABADDCCCBBCDABADCCBBBCCCFCCCCDC?BA?@<@?<@@CBAAABB@BBBAB@C?BBCC?B?BBBBAA@A@<=<=;?):=9;//)///73=3303?;>@BFAA<AAA>==??;?>>:>:<<<?8;:@<@>>>9==AAAB@AAAAAA>==@;>==<:96:<==>?@?@=<8=>>==/=8=:=>CBB/>>?A=@@???B>@>::6:?>>/<<<<>:>;?A<@>>>AAA<A;A@@C>>9=>>;?AA@@888>===>>?D7;;?;?<>=AA<A@@@=A:>>AA
@ATNG8:04621:02750
ATGGTAGGACGAGCGTCTGAGAGGTACTCATTCGTTTCGAAGAGACAGGTACGTTAATAGTTAATAGCGTACTTCTTTTTCTTGCTTTCGTGGTATTCTTGCTAGTTACACTAGCCATCCTTACTGCGCTTCGATTGTGTGCGTACTGCTGCAATATTGTTAACGTGAGTCTTGTAAAACCTTCTTTTTACGTTTACTCTCGTGTTAAAATCTGAATTCTTCTAGAGTTCCTGATCTTCTGGGTGCGCTACAGTCTCTCTACCATCGATTCGAGGAAGTCT
+
///+//:;=994444488<:;;=7;;<555525<>>4:::5:944455.5:5956;:;@<B<DADCECCGHBA000B@@*00,/777.9:::.66<7<=7;<?>>A9>CC?BBCCAC@@?@=ACCCDCBC@CDCC?B;;;CC@@A@@@BCBBB?BCB=@@>A>AAC@A@BBB@BBDCD6;6;4:;BBB2CBBBB00000>>00092999*599>>:==692594445>8<8;??959:>999,99999CCCCCCBCBCBCCC6;;@@@?;?A;;5;5;:;;
@ATNG8:04630:02738
GATGGTAGCTCTGCTCTGACTCTCGTACTCATTCGTTTCGGAAGAGACAGGTACGTTAATAGTTAATAGCGCACTTCTTTTTCTTGCTTTCGTGGTATTCTTGCTAGTTACACTAGCCATCCTTACTGCGCTTCGATTGTGTGCGTACTGCTGCAATATTGTTAACGTGAGTCTTGTAAAACCTTCTTTTTACGTTTACTCTCGTGTTAAAAATCTGAATTCTTCTAGAGTTCCTGATCTTCTGGCGCGTATGTATGTCGCCTACCATCGATTCGAGGAATCT
+
:;AA@AABBBBBBBDCCBBBBBCBBABBBB;;;;DDE>BB@B?BCBBDCC@CEBCEAC@D@A@@D@ECBBBBCCB?CCDDC1A@?CCDD=BCCC?CCCBBB;;;CCCC@CDDDFCCC?BBB@C?CCCCCCCB@BBBC@DCCCBBBCCBBBCBBAA@DCC=AA@C?AABCCCCCC@CBBCB8@=>=99999*9ABCF<BBBCCCBBBB=@@@A0A@@AC@D@CD@CCCCBBB@B@AAABBB@BBC?CCCCBBCCCBBBCCCC?BBCABBBBBC?BCAA>A????
@ATNG8:04601:02797
GATGGTAGCGCATATCAGCGCAGCCCAGAAGATCAGGAACTCTAGAAGAATTCAGATTTTTAACACGAGAGTAACGTAAAAGAAGGTTTTACAAGACTCACGTTAACAATATTGCAGCAGTACGCACACAATCGAAGCGCAGTAAGGATGGCTAGTGTAACTAGCAAGAATACCACGAAAGCAAGAAAAAGAAGTACGCTATTAACTATTAACGTACCTGTCTCTTCCGAAACGAATGAGTACGATGAGATCTCGTGTGCTACATCGATTCGAGGAAGTCT
+
:;>B?B;:<BBCBCBCCCECBCCCC=BBC@CDECDD@C?A@CBAAC@CD?B?@?B;;;;;*;=ACCCABB>00+0/0000)/:)5.555&555.5665<;?9;:;>BB?A@C@DCCCCCDCCBBBBB@AA?CBBDABBBCB@??:=;@::5;AA@A==?8@@@@BB=;;6:99<????C9>?>888878'/>)00////?=@=B>AABA>B?<=BBB=BAB000;+0+099.44438444333744<;;8==CCDAA>@@@000//:>A<>>;;7;=@???
@ATNG8:04609:02807
GATGGTGAGTATCATGTGTATCTCCAGAAGATCAGGAACTCTAGAAGAATTCAGATTTTTAACACGAGAGTAAACGTAAAAAGAAGGTTTTACAAGACTCACGTTAACAATATTGCAGCAGTACGCACACAATCGAAGCGCAGTAAGGATGGCTAGTGTAACTAGCAAGAATACCACGAAAGCAAGAAGAAGAAGTACGCTATTAACTATTAACGTACCTGTCTCTTCCGAAACGAATGAGTACTACTCTCAGAGACACACTACCATCGATTCGAGGAAGTCT
+
//897:@@@@;;@B666>;;;?>?7>::9:::=@A<@>ACBBBCC?;;5;5;@CCCCGC5C@CBCACBCCBCE>GBBBBBB*<;=A5;;;&999.5>>>CBBBD?B?BC?BBB>AAABBBBDDCCCCCCAA=BA@@?BBAACCBB?B@DBB?BCCCBBBC@CCCAAA@BB<??B=??999,9<<8<@=@A>AD@AAABABABB?B?BCJFAC@CCCCC@CBBACCC@C@A@?8A:;6;@@ABCBBBACCCCCC??@BBB@@@BB?BBBBB@<@A@>;?4::::
@ATNG8:04630:02805
GATGGTAGCTCACGTACGTCACACGTACTCATTCGTTTCGGAAGAGACAGGTACGTTAATAGTTAATAGCGTACTTCTTTTTCTTGCTTTCGTGGTATTCTTGCTAGTTACACTAGCCATCCTTACTGCGCTTCGATTGTGTGCGTACTGCTGCAATATTGTTAACGTGAGTCTTGTAAAACCTTCTTTTTACGTTTTACTCTCGTGTTAAAAATCTGAATTCTTCTAGAGTTCCTGATCTTCTGGCTCTCGTAGACAGATACTCCATCGATTCGAGGAAGTCT
+
:;AA;?<@@AAA996>66:DCBBCBBBBBA;;9;BCC>BBBD?AABCCBC@BBB@@<@=@BDD@C?BBCCBA@A@=?????.=@;@99928AAD?CBB@CB7:9AA@A>BACCCCCC@C:;7;<????>=<<9<>=><A:;;::;;;:=>?:;:>:888;;;5;188==<;<<;577<;;*819165555'282222&255588...3.3555(57887)/+/848999///7=5;<;;;>;?>>;>;;;AAABAAAAAA@??>=8:::==@;@A>><>=@@@@
@ATNG8:04620:02855
GATTGGAGTGTCATATGAGAGTGTGTACTCATTCGTTTCGGAAGAGACAGGTACGTTAATAGTTAATAGCGTACTTCTTTTTCTTGCTTTCGTGGTATTCTTGCTAGTTACACTAGCCATCCTTACTGCGCTTCGATTGTGTGCGTACTGCCGCAATATTGTTAACGTGAGTCTTGTAAAACCTTCTTTTTACGTTTACTCTCGTGTTAAAAATCTGAATTCTTCTAGAGTTCCTGATCTTCTGGGATGTGTGCGCAGTGCCTACCATCGATTCGAGGAAGTCT
+
---(-(,6-//99:=>BE966;;655;;////39///(/97;.56;<;<@=966==8=9=>?@;;195=;;9554744444$44.4<==7?6967;9:4//)///:;=:@666@?>>:>;;9;6;;C;;9@>9><==+00>>096@@@@@>29:9.544.4;.4.49999444;5:9999+939855555$44;;;4;;:77<<0/0*0/0/$-80/0;>,000/9@@@@@4:49@=<A=;>?<<3=000///99959;;;9<<=:;;;<==8<444.438:8=
@ATNG8:04602:02891
GATTAGTGTGTCTCTGAGAGTAGTACTCATTCGTTTCGGAAGAGACAGGTACGTTAATAGTTAATAGCGTACTTCTTTTTCTTGCTTTCGTGGTATTCTTGCTAGTTACACTAGCCATCCTTACTGCGCTTCGATTGTGTGCGTACTGCTGCAATATTGTTAACGTGAGTCTTGTAAAACCTTCTTTTTACGTTTACTCTCGTGTTAAAAATCTGAATTCTTCTAGAGTTCCTGATCTTCTGGAGATACACATGATACTCTACCATCGATTCGAGGAAGTCT
+
;5@8;;9ECDJCCCAAAGFHCCCCBCCCAA;@;:;0;B?C@DFCCCCDABBBAA?A@CCBC@CAGECCCCAAA@CCCCC1CE;:;BHG@ABB@BEF@CC:;;ABAC?CCBBBBEC?BBB:;8;CAAACBC@CD@A=CCDCCCAAADCCCBDBB?BCC@CD@G?A@@ABBBBB@CCIKH<C8;5;;;;<*;B;;;0:;BABBCCBBADCGC5CCCCD?A=AC?BCCCBBB?B@BBCAAA@CBC@CFDCCDBCBCBCBBB;;;AA=ACCCBD<?@BB?A>BB??
@ATNG8:04607:02899
GATGGTAGCACGACACGACGATGTGTACTCATTCGTTTCGGAAGAGACAGGTACGTTAATAGTTAATAGCGTACTTCTTTTTCTTGCTTTCGTGGTATTCTTCTAGTTACACTAGCCATCCTTACTGCGCTTCGATTGTGTGCGTACTGCTGCAATATTGTTAACGTGAGTCTTGTAAAACCTTCTTTTTACGTTTACTCTCGTGTTAAAATCTGAATTCTTCTAGAGTTCCTGATCTTCTGGACAGAGTGTGCAGATACTACCATCGTTCTCCTTAAGTCT
+
9;@C:<AABABA<BBABBC;6:BBBBBBCB@A=@BBC?CCADACCCBCCC?CCBBB@C@@AAB@C@CBA?BBDBB>BBBBB3BC?B???7???C?BBD@BB?BBCBC@BBB??>@@=?99266522552996;;56/7:9:9<<=???A@??>@5:8818=:=:@@>;;:<<<9;<;AB2?;?<AAAAA/=7337.6-----69/7/776'255584959:5:555::;0515A@@@@:>>@=@@>=>;:;;>>>AA=>>??>;>A@??;?;;7;<@=A>==
@ATNG8:04607:02902
GATGGTAGTATCTGCACACTCTGTCCAGAAGATCAGGAACTCTAGAAGAATTCAGATTTTTAACACGAGAGTAAACGTAAAAAGATGGTTTTACAAGACTCACGTTAACAGTATTGCAGCAGTACGCACACAATCGAAGCGCAGTAAGGATGGCTAGTGTAACTAGCAAGAATACCACGAAAGCAAGAAAAAAGAAGTACGCTATTAACTATTAACGTACCTGTCTCTTCCGAAACGAATGAGTACACACTCTCATATGACACTAATCGATTCGAGGAAGTCT
+
>BAC@DEBCBBBCCCG@AACCIGCC@BCC@CB:;;C@C@CDCBBAD?CB@C@BA@99:9:)9<:99A@@@00/=3;/0////$4;;;.555&5994>DBCCDDDC@C?BBCBDF?BBBBB@AABBBBC???B@BBBB>A@BBBBBB?A?BAA>ACA>=?9939@@@??:??::=<7<<889*5;;8<<====':>:;888B???@5;5;;;=:?;==BCC?@@ABBBD?B?AAA<A@D=@@BCCFBBBBBBBBBBBABCCCCBAB?CCCBB?BBBA>A?B999
@ATNG8:04609:02872
GATGGTAGTACATGATAGACGACACCAGAAGATCAGGAACATCTAGAAGAATCAGATTTTTAACACGAGGAGTAAACGTAAAAAAGAAGGTTTTTACAAGACTCACGTTAACAATATTGCAGCAGTACGCACACAATCGAAGCCGCAGTAAGGATGGCTAGTGTAACTAGCAAGAATACCACGAAAGCAAGAAAAAGAAGTACGCTATTAACTATTAACGTACCTGTCTCTTCCGAAACGAATGAGTACGATGAGTCAGAGCATCGATTCGAGGAAGTCT
+
:::;.44444;:==94444444444.555.555555.5755599999.44.443444444$47///8//)/////(/8:<>>>>&>>9=.4444$444.4;8883333,339;6;99369///==@BCCCCBAAL@B@..*..(---6680717//)/889///95///7775=;6777+//8<<7:697/////'.7....77666:,2,222839599666699565557:5/--(---(---688;;///;///;;973333555.5;55.58<445
@ATNG8:04632:02879
GATGGTAGTGATACAGATCAGACACCAGAAGATCAGGAACTCTAGAAGAATTCAGATTTTTAACACGAGAGTAAACGTAAAAAGAAGGTTTTACAAGACTCACGTTAACAATATTGCAGCAGTACGCACACAATCGAAGCGCAGTAAGGATGGCTAGTGTAACTAGCAAGAATACCACGAAAGCAAGAAAAAAGAAGTACGCTATTAACTATTAACGTACCTGTCTCTTCCGAAACGAATGAGTACCTCTCATACGCTCGTCCTACCATCGATTCGAGGAAGTCT
+
48893>:=@@;:;<<<=;;;=<===166<155=;;;9B7>@@:83943/)/5////////$/388;=====??=68394444$4<8=;===/;?=+0000/<===<A<=B?BCD=@@@@A@@@DAAAF;;;C@C@AA?BBBCFCDC@C@C;;9;BBACCCC@BBBAAA>AB?:999??@BA8?9:4:BCCCC)AA;>>>>@@ABC?@:::8717079@BD@EDD00..+.+-/;3;//+//999=C7===BBCBCDBAAA@C:>>=8::::::4;;;;;@<A>>>
@ATNG8:04587:02936
GATGGTAGCATCATGCATATCTCACCAGAAGATCAGGAACTCTAGAAGAATTCAGATTTTTAACACGAGAGTAAACGTAAAAAGAAGGTTTTACAAGACTCACGTTAACAATATTGCAGCAGTACGCACACAATCGAAGCGCAGTAAGGATGGCTAGTGTAACTAGCAAGAATACCACGAAAGCAAGAAAAAGAAGTACGCTATTAACTATTAACGTACCTGTCTCTTCCGAATCGAATGAGTACGTGTGCGACGTGTCTCCACATCGATTCGAGGAAGTCT
+
<<AA?BAAABCBBBCBCCCCBBCBB@BCC@BBBCCD?B?BCCCBAA?AA?C@BAA?????.=<ABB???BBCFH>A@;;;;;*9A?D@CCC;CDHABABCCCA@@496:A=ABB@BBCDDDCCCCBBBCBBB?CCCD<@@ABBBBB?B?B@?=@BBBBCCE@CBA@AC?BB?BCC=@@99929>>;@@AA@2AB?BBAACCCBC:=:=>AA3738AAAB@BBBAA@@6;6:@=ACCC?AAACCCDDEBB;:<ECBCCAAAB@CCBBBBBB?BBBB@C@DB88
@ATNG8:04596:02917
GATGGTAGGTGCACATGAGTGTATCCAGAAGATCAGGAACTCTAGAAGAATTCAGATTTTTAACACGAGAGTAAACGTAAAAAGAAGGTTTTACAAGACTCACGTTAACAATATTGCAGCAGTACGCACACAATCGAAGCGCAGTAAGGATGGCTAGTGTAACTAGCAAGAATACCACGAAAGCAAGAAAAAAGAAGTACGCTATTAACTATTAACGTACCTGTCTCTTCCGAAACGAATGAGTACGATGAGAGAGCTCTCTCTACCATCGATTCGAGGAAGTCT
+
997868:<7566<=>C@CCCBBB;;8;CC>ABC;;:@E@AAABAAA?@@<@<@A@?@@@@0@?BBCCDDCDBBB<CCCCCCC2BB@B=B@@7@@A>@?@AA@?99376;>:>9855?<>@BAB@AABBAAAB?BBBCABBB@@<00+0:>?C@CCBABCBB@CCAABA>AC?BBA<>>999+9><=CCCCCC)BB@B:::DCCCD=D;:::>08088<<B?AA@BBBB@B>@??8@;;5;@B@@:::====:B@@BCAAA@@?>>>2999;:;69::8<@49555
@ATNG8:04610:02912
GATGGTAGCAGACGTGACAGAGCGCCAGGAAGATCAGGAATCTCTAGAAGAATTTCAGATTTTTAACACGAGAGTAAACGTAAAAAGAAGGTTTACAAGACTCACGTTAACAATATTGCTAGCAGTACGCACACAATCGAAGCGCAGTAAGGATGGCTAAGTGTTAACTAGCAAGAATACCACGAAAAGCAAGAAAAAAGAAGTACGCTATTAACTATTAACGTACCTGTCTCTTCCGAAACGAATGAGTACGATGAGAGAGCTCTCTCTACCATCGATTCGAGGAAGTCT
+
8844.4444999:545////////<755.549/////27)////49::388.44(4999;<<;+;8;<8:9<:3738/3344<<<)<;39.44)4994955599;77)/)/-(---(-///78<<<<;>>=A@;<5;B@@=@>==?=::496/0/5:00)/7/-(/2///7786<<7<;;-733799(8>?8<<<<;;%<:6;@@@<==???B?B?@;=A=BBFFC@DDCCCDD@D@CBC8;;A<@@@=?@@??ABBCBBBBB@@@BBBBFD@B??;==9=???<A=@;;;
@ATNG8:04615:02952
GATGGTAGGCGGACAGTACATTCGCGCCAGAAGATCAGGAACTCTAGAAGAATTCAGATTTTTAACACGAGAGTAAACGTTAAAAAGAATGGGTTTTACAAGACTCACGTTAACAATATTGCAGCAGTACGCACACAATCGAAGCGCAGTAAGGATGGCTAGTGTAACTAGCAAGAATACCACGAAGCAAGAAAAAAGAAGTTACGCTATTAACTATTAACGTACCTGTCTCTTCCGAAACGATAGTACAGAGAGTACGATATGTCTACCATCGATTTGAGGAAGTCT
+
;<CC@@::60.(-5---<<:<8=;;;=7<<<7;;=??A:>;>>=@AA@?AA=@9@@=<<<<8'60////83339992:8969=;;(//)///)/;;+:;<6<;6559955./3::4://)//9/445/79///999:8?<<<8<::8::::475;//,/:;;>/54.4333::5;;799947733.3::6::::::%88289.33=995525522294917596<8====<<>57+//8/8///96/33::99988888333888888<>=:::799,55<;?=AD;8
@ATNG8:04592:02975
GATGGTAGCTCTGCTCTGACTCTCGTACTCATTCGTTTCGGAAGAGACAGGTACGTTAATAGTTAATAGCGCACTTCTTTTTCTTGCTTTCGTGGTATTCTTGCTAGTTACACTAGCCATCCTTACTGCGCTTCGATTGTGTGCGTACTGCTGCAATATTGTTAACGTGAGTCTTGTAAAACCTTCTTTTTACGTTTACTCTCGTGTTAAAAATCTGAATTCTTCTAGAGTTCCTGATCTTCTGGATACACTCATGTGCACCTACCATCGATTCGAGGAAGTCT
+
5;@@<?;BB;66;::;=966=<<;;A>=@<00+/:::5;>@D@CCBBBCCAFGECCACAGCCC@EACBBCBBB=C?=BCCC5CB?@@LG=B@;<:;CC@BB7;;;AAC?CCBAAABC@CHD?B?CCCECBBB@CCCB@CCCBBBBBBBBBB@@@D@BBB?BBAD?BBBBBBBBB@BBBDD<C?B>;;:;:*;>@?A<BBBBCBBBBA5;;;;*;AAAD@C@CC@CCBBBBC?BABCBBCC@CBB@BBCEFCCCCBBBBDEE@CBB?A@@CBB?BCBB@B?B???
@ATNG8:04593:03007
GATGGTAGGCGAGAGTGAGACGCGTACTCATTCGTTTCGGAAGAGACAGGTACGTTAATAGTTAATAGCGTACTTCTTTTTCTTGCTTTCGTGGTATTCTTGCTAGTTACACTAGCCATCCTTACTGCGCTTCGATTGTGTGCGTACTGCTGCAATATTGTTAACGTGAGTCTTGTAAAACCTTCTTTTTACGTTTACTCTCGTGTTAAAAATCTGAATTCTTCTAGAGTTCCTGATCTTCTGGGCTGCGCTGATATGCGCTATCGATTCGAGGAAGTCT
+
CCBC@BA@<ACAABCCCCCCCCCCCBCCDBB?BCCD>BB?C@BBBCCCD?BBBCC@C>CACC?C?CCC@?@BBB??@???2@>;?999*8@@@?BB@=><,00;;;@:>@BB>>?A:==A=D;@@A>>>>>;AAAD6==@@>;=>@@@AAD>>=<@??=BD<B<AA???>>>>59:>@A5@=D<@?@@@/@D<<<19/////=;<=18888'5777;3=4=<:>A>>>?@<?<??@@@B7;;>>9=99:///76:;<<:777<766<A=AB@A;>;:9:>
@ATNG8:04627:02966
GATCGTCTGAGAGGTACTCATTCGTTTCGGAAGAGACAGGTACGTTAATAGTTAATAGCGTACTTCTTTTTCTTGCTTTCGTGGTATTTCTTGCTAGTTACTACTAGCCATTCCTTACTGCGCTTCGATTGTCGTGCGTACTGCTGCAATATTGTTAACGTGAGTCTTGTAAAACCTTCTTTTACGTTTACTCTCGTTGTTAAAAATCTTGAATTCTTCTAGAGTTCCTGTATCTTCTGGGCATGATCTCTCTACACGCCTACCATCGATTCGAGGAAGTCT
+
==<@@:659=B;;29:;9??B8@@@F<AA<A<ACB===:,0/7773969:>@<?;@?>>;377;-33:9:)9947877*33735;;:;5:=2830///690//6669:*//165;28698;/0/0575506//.33357522233388.3/8488(/*/6::566;<399;;;&5.549999&65>=>466=:77//)/;)5555$55;69938344.499999949.555559;.55<>2955554499://////99.44:2////79)/5=<585::54
@ATNG8:04589:03056
GATGGTAGTGATACAGATCAGACACCAGAAGATCAGGAACTCTAGAAGAATTCAGATTTTTAACACGAGAGTAAACGTAAAAAGAAGGTTTTACAAGACTCACGTTAACAATATTGCAGCAGTACGCACACAATCGAAGCGCAGTAAGGATGGCTAGTGTAACTAGCAAGAATACCACGAAAGCAAGAAAAAGAAGTACGCTATTAACTATTAACGTACCTGTCTTTTCCGAAACGAATGAGTACTGCGTCTCACTCTCGCCTACCAACGATTCGAGGAAGTCT
+
;;@C;@@BCBBBBCBBBBCCCCCDC@CBB=BAAA@?;?8>??ABAA<??6>6>=C==CCC1>>@CCBBBBBAAA;>=@A@??0:;69:CGD9CCF?CABACCBBB?B@CD@CCC@BBCCCBBBCCCCFDCCB@CBCC?B:;:AA@@=A?B;;:;BBBBBBB@BBBBDB???<?A@2999::,87718?BCC3CC?BBBBCCCA?1809;;;:>=BABBB?@@@BAAA9A?AAA<@???ABAAABACCB;;;BBBCCDCCCC?CCC?B?BBBB?999B?B?BBAA
@ATNG8:04592:03044
GATGGTAGTATATCGCGTCGCTATCCAGAAGATCAGGAACTCTAGAAGAATTCAGATTTTTAACACGAGAGTAAACGTAAAAAGAAGGTTTTACAAGACTCACGTTAACAATATTGCAGCAGTACGCACACAATTGAAGCGCAGTAAGGATGGCTAGTGTAACTAGCAAGAATACCACGAAGCAAGAAAAAGAAGTACGCTATTAACTATTAACGTACCTGTCTCTTCCGAAACGAATTAGTACTACTCTCTGAGACACACTAATCGATTCGAGGAAGTCT
+
BABB?B@;000/0/<<><=BBCEDGACBB@BAAAAA=A=ADCJAAB=@@=@>ACABABBB5B?BBCBBAAB;99.7;>>>??0@@;>8B==2A@B>@AAABBA@A=@;@A=@BC@BAACCBBCABACBBB;;5;<@@;@;;;BBAA@C@CBB?BBCBBCCB????B??9::39<;5////)///69:::;,=>8=>A>865;;/6059;<7<6==BBC?@@@@@??;=<778-3997B>@@BCCCBBDFEA???BCBBBCBA@;99::A?B@??=A=C??@
@ATNG8:04601:03021
GATGGTAGGACGAGCGTCTGAGAGGTACTCATTCGTTTCGGAAGAGACAGGTACGTTAATAGTTAATAGCGTACTTCTTTTTCTTGCTTTCGTGGTATTCTTGCTAGTTACACTAGCCATCCTTACTGCGCTTCGATTGTGTGCGTACTACTGCAATATTGTTAACGTGAGTCTTGTAAAACCTTCTTTTTACGTTTACTCTCGTGTTAAAAATCTGAATTCTTCTAGAGTTCCTGATCTTCTGGGTGCGCTACAGTCTCTCTACCATCGATTCGAGGAAGTCT
+
4449)///)/////-////::<=@;>666BBA=B8::.94383=:965;=8:99=>+0*0/0/2==???@<B99;>BBCDD5ECACCCC=@<00+0//)/9)555<9;7;<<@@>C@:C@@>@?CDBCBGCC@BBBB@BCCBBBCBC;;;;;;AB>AAA?AB<@<@@<;;A;;;=?;;;;.;;@5:;;:;';@@?A;@;;:;:::59:?@@@+=696@=@<9:8:::BA@@<@6;:?>>?<9;9F>CEABAC>A@000>>@>>@>9=000>A=@=@@?B?BBAC
@ATNG8:04609:03034
GATGGTAGCTCTGCTCTGACTCTCGTACTCATTCGTTTCGGAAGAGACAGGTACGTTTAATAGTTAATAGCGTAACTTCTTTTTCTTGCTTTCGTGGTATTCTTGCTAGTTACACTAGCCATCCTTACTGCGCTTCGATTGTGTGCGTACTGCTGCAATATTGTTAACGTGAGTCTTGTAAAACCTTCTTTTTACGTTTACTCTCGTGTTAAAAATCTGAATTCTTCTAGAGTTCCTGATCTTCTGGGTGCGCTACAGTCTCTCTACCATCGATTCGAGGAAGTCT
+
=>CD@CBABA;@BB@AAGBBBCAA?@@=;?4909:::2<;090595@<=>9?A><;;,;>@@AD6;9;@=>>00)/:2/0///$//)44==2@A;949@@;@A7:;@BACACCFCCDBDACBB@CADC:;:A@C@CCCC>BBCCCBBBCBBBBBCBD@CCC?BB@C?A@@@@@BCC?AACDC;C9;7;@A@A0@ABBB<BAA;;<BAAA5;;;;*;BBCC@C@CC@;;;ABAA=A=A@AAAB?BABB>BCBAAABBCFGCBBDCBBB@B@@@AA=@A;;9;?BB;;
@ATNG8:04624:03011
GATTAGCAGACGTGACAGAGCGCCAGAAGATCAGGAACTCTAGAAGAATTCAGATTTTTAACACGAGAGTAAACGTAAAAAGAAGGTTTTACAAGACTCACGTTAACAATATTGCAGCAGTACGCACACAATCGAAGCGCAGTAAGGATGGCTAGTGTAACTAGCAAGAATACCACGAAAGCAAGAAAAAGAAGTACGCTATTAACTATTAACGTACCTGTCTCTTCCGAAACGAATGAGTACGTGTGCGACGTGTCTCCTACCATCGATTCGAGGAAGTCT
+
4559ABCCBBBDCCBBCCCCCAA<ABB=BCB@;;6;?B@@:;5:48:9@?AAA?<>>>,=>BBBCBBBBBBF>??@@AAA,AB=A?AIJ;AACBCCBBBBCBB?B@BC?CCC=@@A?AAGECCCCB;;;B@BA@@=@A??@AA@<B=BCB?BDBBBB::5:?BAAA???<>A>8=>?=?8787;AABBB3BB?=>=;;;;;;5;:=>?@:=:=CCAA?A@@?@AA=C=C@?9<9928@>AABAAAAA9:8@A=<:=::9498A<A@??AA<A???<@;>>>>
@ATNG8:04632:03015
GATGGTAGTCTCAGATAGTCTATAGTACTCATTCGTTTCGGAAGAAGACAGGTACGTTTAATAGTTAATAGTACGTAACTTCTTTTATCTTGCTTTCTGTGGTATTTCTTGCTAGTTACACTAGCCATCCTTACTGCGCTTCGATTGTGTGCGTACTGCTGCAATATTGTTAACGTGAGTCTTGTAAAAACCTTCTTTTTACGTTTACTCTCGTGTTAAAATCTGAATTCTTCTAGAGTTCCTGATCTTCTGGGTCTCTCTCTCACGCACTACCATCGATTCGAGGAAGTCT
+
//;;7<@A@94495555955555555995554.44//)/75;5//)///550/////;)/)/::B.0+/7//--8--(/727799&//4505:;;4<554:<<773(3=17733;=7<<@@CCCB=@AB7;4;C@@AB;;6;CBC@GBBCECCBBBBBBCBDE@BBB?AA?B<A@@??@@AA>B;;;;;);>B>ABBBB1;<DDG>C<;;@@;;:;5;;;.9>=::29:>D?@BB::9@=@=ABBBBB>BB@@9@AABBBDBBBBICBBBAAA@CCCCCB@CBCDAD?CBCC
@ATNG8:04599:03073
GATCACGACGATGTGTACTCATTCGTTTCGGAAGAGACAGGTACGTTAAATAGTTAATAGCGTACTTCTTTTTCTTGCTTTCGTGGTATTCTTGCTAGTTACACTAGCCATCCTTACTGCTCTTCGATTGTGTGCGTACTGCTGCAATATTTGTTAACGTGAGTTCTTTGTAAAAACCTTTCTTTTTACGTTTACTCTCGTGTTAAAAAAATCTTTGAATTCTTCTAGAGTTCCTGAATCTTCTGGATAGCGAACGCGATATACTACCATCGATTCGAGGAAGTCT
+
<<<?<<?:><<;;@?B@BB@@A=;;:D=@@?@@CBBACBA;?<>;;-0/(/988(/*/886;8;:B=@@ECD3DD?AACD?AA@@00-9188*//6669599:487=>8>>??A?@@???@AC9::BB@???A>@??9<<955555-2226.67+2+2777;//(///(/65999$2+25,55555'22299(/////3335508?>>??#;222'4439.44.4;:4443-3-3/7)///)//93//377//)/7:-/////66666999:>97@@@A<@<?@BA
@ATNG8:04607:03108
GATGGTAGGCACTGCGCACACATCCCAGAAGATCAGGAACTCTAGAAGAATTCAGATTTTTAACACGAGAGTAAACGTAAAAAGAAGGTTTTACAAGACTCACGTTAACAATATTGCAGCAGTACGCACACAATCGAAGCGCAGTAAGGATGGCTAGTGTAACTAGCAATAATACCACGAAAGCAAGAAAAAGAAGTACGCTATTAACTATTAACGTACCTGTCTCTTCCGAAACGAATGAGTACACACTCTCATATGACACTAATCTATTCGAGGAAGTCT
+
@@CF?BBD@BB@A@B;:;BBBB@AA<AAA?BAAA@@=A@DHCCEBB?;;9;@AAA??@?@0><ACBCCCCCCDD>A@@AA@@,;;595@>>0@?B=ACCCFBBBD@B?CD@CBB=@@A?@BBBBCCBCBC;;9<BBA<@@@ABABB?@?@00+0><<<@??<?BBBCC>BA?BBB5::>?=5999>ABBBB3BFAC??;B>A=>18367>A:>:>BCCC?DBCCCCC?D?CDD>@??>@AAABCCEAAABBBABB;;?BBBCBB?BABBC?C???@D>BBCB
@ATNG8:04620:03073
GATGGTAGGCACTGCGCACACATCCCAGAAGATCAGGAACTCTAGAAGAATTCAGATTTTTAACACGAGAGTAAACGTAAAAAGAAGGTTTTACAATACTCACGTTAACAATATTGCAGCAGTACGCACACAATCGAAGCGCAGTAAGGATGGCTAGTGTAACTAGCAAGAATACCACGAAAGCAAGAAAAAGAAGTACGCTATTAACTATTAACGTACCTGTCTCTTCCGAAACGAATGAGTACTATAGACTATCTGAGACTTCCATCGATTCGAGGAAGTTCT
+
;<;B>B?<7<<ABCBBBBBBBBABA>ABB@CBBB@@?A@CCCCCCD@DC@C>ABC@@@@@1@?CCEDCBBBBA?98566>>=+=B9A<=??2>AAAAABBCBA@?9?;;<5;BB4:;A>@@CCCCCBBCBBC?AA@?;@B??@CCC@D@D;;:;ABBCBBB@BBCBBB?B@:@@@+0....*..0+00000(/>;A7;;;=;;>=C<@><99949=@@@=>>;:9:=7;7:=:899=:777A@A::9AA@ABBB?FEBBAABB?B?B@AAAA=@@A@:=:00*00
@ATNG8:04623:03063
GATGGTAGTACATGATAGACGACACCAGAAGATCAGGAACTCTAGAAGAATTCAGATTTTTAACACGAGAGTTAACGTAAAAAGAAGGTTTTACAAGACTCACGTTAACAATATTGCAGCAGTACGCACACAATCGAAGCGCAGTAAGGATGGCTAGTGTAACTAGCAAGAATACCACGAAAGCAAGAAAAAGAGGTACGCTATTAACTATTAACGTACCTGTCTCTTCCGAAACGAATGAGTACTGCGTCTCACTCTCGCCTACATCGATTCGAGGAAGTCT
+
:;AA=BBCDCBBBCCCAABC;99=<8=;;9<>>@=C@B9BDCBCBC=@@<?:?@A;;;;;*;?CBCCCHCCC?B?B@@@CBB2BB@C@CCC<CCC@CAAACCEED>A?BC@BCD>@@BCCBAACCCCCCECC?BB@@=@A@@ADDC@DADAB?BFBBBCCD@CBBBBB@CC>@9929=999.:998=@>>>,998888737;;>8=7373:.3.2:;??6;<:<?9:4::;;;69AB=AA@AAAB:9:DIDBBBBBCBBBB@BBBCCBCBB@BBBB>?=A999
@ATNG8:04633:03077
GATGGTAGAGAGACTGTAGCGCACCCAGAAGATCTGGAACTCTAGAAGAATTCAGATTTTTAACACGAGAGTAAACGTAAAAAGAAGGTTTTACAAGACTCACGTTAACAATATTGCAGCAGTACGCACACAATCGAAGCGCAGTAAGGATGGCTAGTGTAACTAGCAAGGATACCACGAAAGCAAGAAAAAGAAGTACGCTATTAACTATTAACGTACCTGTCTCTTCCGAAACGAATGAGTACTGCGTCTCACTCTCGCCTACATCGATTCGAGGAAGTCT
+
9::@=A@BBBCBBCBBCCCCCCCBC>CBB@BBBBDC?C@CBCCBBB@CB?B?AAA=====.?=ABBCCBAABBD>A?@@AAA0@A=@;ABB:BCG@BFCDCBCBB@C@CC@BBA?AABCCCCCCFDDDBBBB?C????@@@@BBBC>C@CBB@BBBBBBBB?CCCAAA?B?BBBA999@A>8@9939AAAA3BB?B???A>=BB9=:>AAA3818=AAB@BCBLDCB=?=?BB=AAA>@??BA??@BACBCBC@@@CBBBB?BCCCCBBAA>ABBB?B<>999
@ATNG8:04609:03128
GATGGTAGCGCATATCAGCGCAGCCCAGAAGATCAGGAACTCTAGAAGAATTCAGATTTTTAACACGAGAGTAAACGTAAAAAGAAGGTTTTACAAGACTCACGTTAACAATATTGCAGCAGTACGCACACAATCGAAGCGCAGTAAGGATGGCTAGTGTAACTAGCAAGAATACCACGAAAGCAAGAAAAAGAAGTACGCTATTAACTATTAACGTACCTGTCTCTTCCGAAACGAATGAGTACTGCGTCTCACTCTCGCCTACCATCGATTCGAGGAAGTCT
+
;<@@?B;59<CC;;;BA@@BBBBBB=BCC?=<;@AA;?;?BB@@@B?AA?A><==<;;;;*;>CCCCCCGCJCC>AB?DDDD5ED<@4:::.;BE@CBBBDDD:98:AEE@CCC?AACBCCACCCCCC@@@C@CCCC@CCCCBAAB?B=C999:CBBBCCC@CBBBAA>AC?CBA9<<888*9=<;>@@AA2AC?BBBBBCBBB?B?CCCD:868BCDC@BBBBCBB=@=@BB=BBB@BBBBBBBBBBBCAABBBBDCBBA=AAB>BBBB@@>@ABA?B?B999
@ATNG8:04620:03159
GATGGTAGATACTCGCTGATACACCCAGAAGATCAGGAACTCTAGAAGAATTCAGATTTTTAACACGAGAGTAAACGTAAAAAGAAGGTTTTACAAGACTCACGTTAACAATATTGCAGCAGTACGCACACAATCGAAGCGCAGTAAGGATGGCTAGTGTAACTAGCAAGAATACCACGAAAGCAAGAAAAAGAAGTACGCTATTAACTATTAACGTACCTGTCTCTTCCGAAACGAATGAGTACACACTCTCATATGACACTACATCGATTCGAGGAAGTCT
+
:::@=?;BCCCCBCBBBBDAAACDI=CCC@DBBBBB@B@CBC???D=@@=A>@??AAABB3B?BBBBBBBBBCD=9:;A@AA0@A=@4;;;*:B@?CCCDCCCBB>B?BB@CBB?A@@BBDBBBECCCBCCC@CBBC>@@BCAAAA<@>@BB@BCCCBBBB?BCCCBB?BB?AAA4:9999,9>><@ABAB3AA=A9::DBA@A7:5;>=>5;7;ACBB@BBCBBBB=?<?@>9@::8:BBCCBCCCAAABBBDAA@CCCCBAAABBBDCC>BBBB>B>B788
@ATNG8:04622:03143
GATGGTAGCGCATATCAGCGCAGCCCAGCAAGATCAGGAACTCTAGAAGAATTCATGATTTTTAACACGAGAGTAAACGTAAAAAGAAGGTTTTACAAGACTCACGTTAACAATATTGCAGCAGTACGCACACAATCGAAGCGCAGTAAGGATGGCTAGTGTAACTAGCAAGAATACCACGAAAGCAAGAAAAAGAAGTACGCTATTAACTATTAACGTACCTGTCTCTTCCGAAACGATGAGTACGTGTGCGACGTGTCTCCTACCATCGATTCGAGGAAGTCT
+
:489.444<=;;<:////698---5,----37757//)/27779;<>8<;)/)/////////$3177333788333,3;;::::)99483988+8//(/6666;333493/.(....3335;<;;;<=@BBBBDBDCBB?B;;;;9@A?C@C;;6;ABAAAAB=BBBAAB?AB@BCC?@A:99,99939999:(8@8877<<;;80,0;>:;6*/+/;>>>;@966>@A=A<@@A;?;;0::000>00/:///66//3;;;;7;::16/--55(--63.322226
@ATNG8:04607:03172
GATTAGATACTCGCTGATACACCCAGAAGATCAGGAACTCTAGAAGAATTCAGATTTTTAACACGAGAGTAAACGTAAAAGGAAGGTTTTACAAGACTCACGTTAACAATATTGCAGCAGTACGCACACAATCGAAGCGCAGTAAGGATGGCTAGTGTAACTAGCAAGAATACCACGAAAGCAAGAAAAAGAAGTACGCTATTAACTATTAACGTACCTGTCTCTTCCGAAACGAATGAGTACTATAGACTATCTGAGACTACCATCGATTCGAGGAAGTCT
+
BBC?AACCCCCBAABBCBBBBBD=BBC?CBBA9949;@@BBCBC@BB?C?BDBBBBBB3C@BBBBBCAA??>8?ABBDC;D@C?C8;;;.;A@?BFCCBBCBB>A>@@<@AA>@@@?@CCCCCCDD@@@C@BBAB@BBBBCCCC?B?B@@<@CBBBADDADCBBBA?AB>CCC????CF<??@?@ABBB2AB?A??;>>@BA<A;@@@@7949=AAA?A@@@BCC@C@DCC>AAA=BB:::EBBEBBCCCCCBBADBCDBBAB?BBBB??;?@?>9>>@;00
@ATNG8:04612:03182
GATGGTAGCGCGACGAGCGTAGACCCAGAAGCATCAGGAACTCTAGAAGAATTCAGATTTTTAACATCGAGAGTAAACGATAAAAAAGAAAGGGTTTTTACAAAGACTCACGTTTAACAATATTGCAGCAGTACGCACACAATCGAAGCGCAGTAAGGATGGCTAGTGTAACTAGCAAGAATACCACGAAAGCAAGAAAAAGAAGTACGCTATTAACTATTAACGTACCTGTCTCTTCCGAAACGAATGAGTACGATGAGAGAGCTCTCTCTACCATCGATTCGAGGAAGTCT
+
8:<>?CBCBB;;5<:<<;?;?;;;<5::A7///9:997;8::;///:6:8373/////::;)8589893333388819////;;;;%///(/8/8;<<)3//9188...33555'2+22067727779?CCCCCCDD@AAD@BBBB@A>>>>>>?<A@CBA?ADCCC?AA>BBBAA@@@B=BBA8>><<<5?==;>@@@@2AC?@;;;@@@>><>:?AAA8:7:@BBB?CCBBBBB?B@BDC>BAA>ABCGCCCAA@BBCBBBCBB>>:;;;>>9@<<<994:@@A<A:==@@
@ATNG8:04617:03177
GATGGTATTGTCAGTGCGCGTCGTCCAGAAGATCAGGAACTCTAGAAGAATTCAGATTTTTAACACGAGAGTAAACGTAAAAAGAAGGTTTTACAAGACTCACGTTAACAATATTGCAGCAGTACGCACACAATCGAAGCGCAGTAAGGATGGCTAGTGTAACTAGCAAGAATACCACGAAGCAAGAAAAAGAAGTACGCTATTAACTATTAACGTACCTGTCTCTTCCGAAACGAATGAGTACTATAGACTATCTGAGACTACCATCGATTCGAGGAAGTCT
+
:;8:<A>:39=:?@@@@BB;:6A@@@ABA?AA00072<:..////77::6:6555::==>+=9===885;:9<=5339@@??,;;69?CDF;DBC@CCBBBBBAA=@=@A?BAB@BBCBCCCBBBDCCCCDC?;:;@<@@AACBBC>A?B;;7<BCCCDCC=@?BBAA?AA=???9;;00,0>>;00000(9A?BBB?B@??C3918=<<:>:>A@AA@BCDBECC?A<@@=5=00+000=@ABBBCE@??BBBCCCCBBBBBC???>@9949???<A<@:::
@ATNG8:04641:02674
GATGGTAGCATCATGCATATCTCACCAGAAGATCAGGAACTCTAGAAGAATTCAGATTTTTAACACGAGAGTAAACGTAAAAAGAAGGTTTTACAAGACTCACGTTAACAATATTGCAGCAGTACGCACACAATCGAAGCGCAGTAAGGATGGCTAGTGTAACTAGCAAGAATACCACGAAATCAAGAAAAAGAAGTACGCTATTAACTATTAACGTACCTGTCTCTTCCGAAACGAATGAGTACCTCTCAGACGCTCGTCCTACCATCGATTCGAGGAAGTCT
+
<;AB>?;==AECCCC>;66>CBBCC=A@C96;BB@@;?8<=<885?8AA9B9BBBBA?>>+<7<<BBBBBBDCC>@?;;;;;*;C=@5;;;&9>@6>@<C@BB:;6;?A@=ACC@CCCCCCCCCCCCCCBBB@B@@@@BAAACCBB?B@CBB@CAA@CCCB?BBBFBB?:97:BB<@A@@@:@AB?BCFDE2?>;?@A@ACA==:><;;;B7;7;@CBCACBBBBAA?B?CCC>B@?=@@?DBBB????A@@AA999@==@:>=B=A;;;=>9=@@@<@588;<
@ATNG8:04639:02713
GATGGTAGTCTCAGATAGTCTATAGTACTCATTCGTTTCGGAAGAGACAGGTACGTTAATAGTTAATAGTCGTACTTCTTTTCTTGTCTTTCGTGGTATTCTTGCTAGTTACACTAGCCATCCTTACTGCGCTTCGATTGTGTGCGTACTGCTGCAATATTGTTAACGTGAGTCTTGTAAACCTTCTTTTACGTTTACCCTCGTGTTAAAAATCTGAATTCTTCTAGAGTTCCTGATCTTCTGGGTGTATCAGCGAGTATCTACCATCGATTCGAGGAAGTCT
+
78<<-//5;<45665;;<;666==<==<55593445=2==2515<;;;;<6::954.4.444839499444977//)/---&-8(--///(/69<256>:>=6:558AE?A;;;BCCE@BBD?C@FCBAABAA?BCBE@BBAABB@;;;;;;AACC@CCD?BB6;4;;;:@CBAB5;;;;092455555&4999<1545/5;===>9=<<=+566;;7;<==:=CC??AC=@=A@?ABB@B;;;9;BCCDCCCCAA@BB@@A00,0<<<;;7;DAB>C@BBAC
@ATNG8:04642:02787
GATGGTAGCGCATATCAGCGCAGCCCAGAAGATCAGGAACTCTAGAAGAATTCAGATTTTTAACACGAGAGTAAACGTAAAAAGAAGGTTTTACAAGACTCACGTTAACAATATTGCAGCAGTACGCACACAATCGAAGCGCAGTAAGGATGGCTAGTGTAACTAGCAAGAATACCACGAAAGCAAGAAAAAAGAAGTACGCTATTAACTATTAACGTACCTGTCTCTTCGAAACGAATGAGTACCTCTCAGACGCTCGTCCTACCATCGATTCGAGGAAGTCT
+
5588897;;<@B@@A@??;944499099959;666<7<4;9;444938:5:7;:;;:><<$5.559555;;;;<4;;:<<<<+<@8<@CCC9BAA@CBBC;;99@7?<AB>AAB:=BBBB@AABBCBBA@BB<AA@A=@@@AB;:9;@<B;;25;55:<<@8?;;A@A=@B??::6:?@@A=AAA@BDCFCC'9947<=?>;//-*-06655(-(../797><:5554.4<::39/0)///:9684999;;;?///0//>?;::;6;;73524;99>0717525
@ATNG8:04638:02969
GATGGTAGTGATACAGATCAGACACCAGAAGATCAGGAACTCTAGAAGAATTCAGATTTTTAACACGAGAGTAAACGTAAAAAGAAGGTTTTACAAGACTCACGTTAACAATATTGCAGCAGTACGCACACAATCGAAGCGCAGTAAGGATGGCTAGTGTAACTAGCAAGAATACCACGAAAGCAAGAAAAAGAAGTACGCTATTAACTATTAACGTACCTGTCTCTTCCGAAACGAATGAGTACTATGAGAGAGCTCTCTCTACCATCGATTCGAGGAAGTCT
+
:9=B@?;CDCBCFBBBBBA@?AA?B:;@?=<<@AA@?B?CBA@@=8233-3:998@?>?@+<6;A??A@?@>?>8?AACCCC5BA=C5;;;-;@B>BBCBCCB;;6;?CA=B@A7;;@@ACCCCCEDFCABB@BBBB@@@AC@@@C?C?B@@=@BBBDDCC?CCCAAA?CC?CCF<??:::,99889999:(9@:@???ABBA=:>=BACB;?<>>BBB@BBBBCCC8:89AA9A@@=:::BBACBBAAABBBEBB@?;<==A??;@677>@<@@@A=A=@>>>
@ATNG8:04641:02968
GATGTAGAGAGACTGTAGCGCACCCAGAAGATCAGGAACTCTAGAAGAATTCAGATTTTTAACACGAGAGTAAACGTAAAAAGAAGGTTTTACAAGACTCACGTTAACAATATTGCAGCAGTACGCACACAATCGAAGCGCAGTAAGGATGGCTAGTGTAACTAGCAAGAATACCACGAAAGCAAGAAAATGAAGTACGCTATTAACTATTAACGTACCTGTCTCTTCCGAAACGAATGAGTACAGAGAGTACGATATGTCTACCATCGATTCGAGGAAGTCT
+
/99///5>=BBBBB@@><@:96==4;;;9955554.479::///::77463////////$/3//3===::666.///7777'7729.555&5:<9=>>>==<;;6;=@@=A@@;>A?996@?ABD@?999>:::558555<;;::49<99525>=@@BBB788@BBB>B=7::9*//>=>7=:<5<;;;079959;<=476C@@C?BBBA:?:=9:9>=AABBBBB?A?CCA=?:949>>@@???@@:99@@@@@@@AA>???A<??>>=@:>>88194:888
@ATNG8:04644:03010
GATGGTAGCGCACACATAGATACAGTACTCATTCGTTTCGGAAGAGACAGGTACGTTAATAGTTAATAGCGTACTTCTTTTTCTTGCTTTCGTGGTATTCTTGCTAGTTACACTAGCCATCCTTACTGCGCTTCGATTGTGTGCGTACTGCTGCAATATTGTTAACGTGAGTCTTGTAAAACCTTCTTTTTACGTTTACTCTCGTGTTAAAAATCTGAATTCTTCTAGAGTTCCTGATCTTCTGGGTGTATCAGCGAGTATCTACCATCTATTCGAGGAAGTCT
+
BABB?C@@@?BCBBBEJECCCBCCCCCCBBA@<@@@A9@C=C@BBCCFDDACCCDC@B@BCDD@C@CCCCCCDDD@BBBBB5BC@CCCF>?@@@=@@C@AB8;;ABB@?AFBBBCBB?BCC?B?CCCCCCCD@CCDB@BCCCCBBBDDDCCBBCC?BA@=AA>A?BBCBBBCAD4;;;;;.;5;5;;;;;*;CBAC=BCCGJDBAAA5<<;<*;AAAB@BAIEBFDDCCBB@B?BCBBBB>BBAB=BAAACCCDCDDCCCBBB;0+0000@A?ADDDAC@BBBC
@ATNG8:04637:03069
GATGGTGAGTATCATGTGTATCTCCAGAAGATCAGGAACTCTAGAAGAATTCAGATTTTAACACGAGAGTAAACGTAAAAAGAAGGTTTTACAAGACTCACGTTAACAATATTGCAGCAGTACGCACACAATCGAAGCGCAGTAAGGATGGCTAGTGTAACTAGCAAGAATACCACGAAAGCAAGAAAAAGAAGTACGCTATTAACTATTAACGTACCTGTCTCTTCCGAAACGAATGAGTACTACTCTCAGAGACACACTAATCGATTCGAGGAAGTCT
+
//::7;?@;===;@666::=5544.444.459;;;0505<<999:9992525<;5555&5499;==655<<:1<:;<<<<+@@;@2999&55=3=@BAAAA@@>??BC?DBCAB@@?CBBCCCCCCICCC@C:;:?BBCBDB@@<<;A0000>>=A@BB?BBBBBA>997:?=<@A@A@:???9?<A@A1@A<ABBBEBA??;?<;???:?:;;CCB?BD;;;BC@D@BBB>AAA?@@@AAB???BBAABBBBBBB???AAA?A?>>A<>897;;6;775
@ATNG8:04640:03090
GATGGTAGCACACGAGATCTCATCGTACTCATTCGTTTCGGAAGGGACAGGTACGTTAATAGTTAATAGCGTACTTCTTTTCTTGCTTTCGTGGTATTCTTGCTAGTTACACTAGCCATCCTTACTGCGCTTCGATTGTGTGCGTACTGCTGCAATATTGTTAACGTGAGTCTTGTAAAACCTTCTTTTTACGTTTAACTCTCGTGTTAAAATCTGAATTCTTCTAGAGTTCCTGATCTTCTGGGTGCGCTACAGTCTCTCTTCCATCGATTCGAGGAAGTCT
+
<<>?8@5;5:;;@?@@BBBAAAA@@A;@AB;;.;;:5)5@;A2;;)5:<@=BFAAB?B?BBA@>@?BABAAAB@B=9955&5949444/5<==:66/4:@*///<<;7=>@6;<BB?BBD?C?BABAB99:=AABEABCBBB???FCAAAFBA@:8784971717;7885A?:57;<<;2>:><>ADGE/E988>*8188886<<:90776(577780508?;?><<@AA<A<AA;:::4:;;;3;=?>;7666///966:>8=7877:>D9==@@:<:=?>=
@ATNG8:04646:03115
TATGGTAGCGCGACGAGCGTAGACCCAGAAGATCAGGAACTCTAGAAGAATTCAGATTTTTAACACGAGAGTAAACGTAAAAATAAGGTTTTACAAGACTCACGTTAACAATATTGCAGCAGTACGCACACAATCGAAGCGCAGTAAGGATGGCTAGTGTAACTAGCAAGAATACCACGAAAGCAAGAAAAAGGAGTACGCTATTAACTATTAACGTACCTGTCTCTTTCGAAACGAATGAGTACAGAGAGTACGATATGTCTACCATCGATTCGAGGAAGTCT
+
:@BB?BCBBBC@@@@@ABBBBEDDD=@BB@CCBC??=?@CCBAACC@CC=B?CB@99999.:?CCCCDCCDBBB<ABBBBCC5A@?B5;;;6;AB?CCBBCBBBA?B?AB>BBB>BBBBBBBDCCCBBBBBC?CCCC?CBBBCCBB?B@CBB?BCCCCCBB?BBBAAA?AC?ABB?@?==<7==<8<<<<<,=9?@9::BBABA7:7;>>>3838ABBC@CCCBB@@@;@BAB=BBB@BBCBCBABBBAA@@@BBBBBBBB@@@C?C=>>BB?B@@@<@7=>>>
@ATNG8:02673:01947
GATGTAGAGAGACTGTAGCGCACCCAGAAGATCAGGAACTCTAGAAGAATTCAGATTTTTAACACGAGAGTAAACGTAAAAAGAAGGTTTTACAAGACTCACGTTAACAATATTGCAGCAGTACGCACACAATCGAAGCGCAGTAAGGATGGCTAGTGTAACTAGCAAGAATACCACGAAAGCAAGAAAAAGAAGTACGCTATTAACTATTAACGTACCTGTCTCTTCCGAAACGAATGAGTACTATGTAGAGCTCTATACTACCATCGATTCGAGGAAGTCT
+
:<<BC@@@CDCCCCCDBCCCCCCE>@@@?CCAA@@=@?ABBBCCB?BB?B@???@@@@@2@>ACBBBBBACFF>;;@CDDE2CCBC?BBB<BBDAAA@ADDD@@?@@CC@BBB=??BBBCCCCCCCCCBAB@BBBB@AAACAA994;>A@@>ABBCCCCC?@@ACCD@BB@>>>9???;:/987088888(5;5=688???>><>=AA;;6;9=ACCC@CBBBBBC=?=?ED>CCC=??BBBBCCCAAA<<<@@@B@;;;@???<A@@@>>:=@@@=B=B888
@ATNG8:02674:01945
GATGGTAGGCGAGAGTGAGACGCAGTACTCATTCGTTTCGGAAGAGACAGGTACGTTAATAGTTAATAGCGTACTTCTTTTTCTTGCTTTCGTGGTATTCTTGCTAGTTACACTAGCCATCCTTACTGCGCTTCGATTGTGTGCGTACTGCTGCAATATTGTTAACTTGAGTCTTGTAAAACCTTCTTTTTACGTTTACTCTCGTGTTAAAAATCTGAATTCTTCTAGAGTTCCTGATCTTCTGGATATGAGTGACTCGTGCTACATCGATTCGAGGAAGTCT
+
5788<==@<;9;95<=>>@CB;@@@;?ABAAB<@<<;0;?=@>BBBCCAA>AFBAB>@<>@BB@C>BABBBBBCC?BBBBB3@=8;678)5?=@<CAB@CC?BB>>>=8>@=>=@AA=A?@9><>=>658;>=BBBB:>>@@>>>?A@@@@;::?8788:==8>=>>;>??BCC=AABBA3@4:6;@CCC5BBBBC=BCDBBA@?994:@?@2AAAAB?B@BB?BBFCAAA?B@BB@AAA;=>=7?99:<=8888==>@=>>>??@BA@??=?@>?;?=>>87
@ATNG8:02670:01991
GATGGTAGCGCATATCAGCGCAGCCCAGAAGATCAGGAACTCTAGAAGAATTCAGATTTTTAACACGAGAGTAAACGTAAAAAGAAGGTTTTACAAGACTCACGTTAACAATATTGCAGCAGTACGCACACAATCGAAGCGCAGTAAGGATGGCTAGTGTAACTAGCAAGAATACCACGAAAGCAAGAAAAAGAAGTACGCTATTAACTATTAACGTACCTGTCTCTTCCGAAACGAATGAGTACTGTATCTATGTGTGCGCTACCATCGTTCCTTCTGAGTCT
+
CBCC@C;69;@BBBCCBCCCDA9994;CC@BBBB@@=@=AAABBBB@BE?A?AADCCCCC3C@CCCCBBCCFLF>A>:;;;;*;A=C?CCC<CBCADCCCCCA9979=AC?CCC??@@BCBBBBBCCBBBBD@DBBB?BCBA@@@B>@?B?@>@CCCCCCC@AAAAAB?BB<>>=488??>8?7838?ABB3BB<?888==>::6:<AAAA<@<?>BBB?C@@@A@@;<<>==5=00+0>@@CBBAAABCBBBAAABBBBBAC==9=<?::3:6;6:::@@@@@
@ATNG8:02668:02022
GATGGTAGCGAGCGAGTGTGTATACCAGAAGATCAGGAACTCTAGAAGAATTCAGATTTTTAACACGAGAGTAAACGTAAAAAGAAGGTTTTACAAGACTCACGTTAACAATATTGCAGCAGTACGCACACAATCGAAGCGCAGTAAGGATGGCTAGTGTAACTAGCAAGAATACCACGAAAGCAAGAAAAGAAGTACGCTATTAACTATTAACGTACCTGTCTCTTCCGAAACGAATGAGTACTATGTAGAGCTCTATACTAATCGATTCGAGGAAGTCT
+
AA@B?==CCCDCDAA@CDCCCCCCC?DAB@DDBBBC@B>AAAABBB@AB?B>BBBBBDDD2C@CCDCCCDEEEE<AA;;;;;*<A<A5:::&5<;8;<;==@@AA8:6:A;@?@=????@CBCBBBCCCCBC@CDCC?BBBB?@?>9?<A::6;BADBBCB@BBBBBB>BB=BBB?BBBAA9A9939999+9A>>???B???A<A;><994:4:ABBBADCBAA@@=@?BDD>CBC>???BBBBBBBBCCCAABCC>>?>?>>;>AAAA<BB@@=?<?;;;
@ATNG8:02679:02144
GATGGTAGCTCTGCTCTGACTCTCGTACTCATTCGTTTCGGAAGAGACAGGTACGTTAATAGTTAATAGCGTACTTCTTTTTCTTGCTTTCGTGGTATTCTTGCTAGTTACACTAGCCATCCTTACTGCGCTTCGATTGTGTGCGTACTGCTGCAATATTGTTAACGTGAGTCTTGTAAAACCTTCTTTTTACGTTTACTCTCGTGTTAAAAATCTGAATTCTTCTAGAGTTCCTGATCTTCTGGATATGAGTGACTCGTGCTACATCGATTCGAGGAAGTCT
+
7999=A?554955555=666>;;;;;;;;<<=7::?@9?C?B@BDFFDCC@BAB;;0;=@@BC@B@BBCCBBBBB?BCCBC5BB@CBBF?C@@A=@9;4;B?BD;;;C=AACBBABB?ABB@B?CC<;;BBB=@@CC7;;BBBBBBBBBCBBBAB?AAA@BC@C@BBBBBABA@<@@@@@7B@CADDDID2@@@@@;@@BBCCEE;;=;JFD5CBBCBACACCADD@AA@C?B?BCBBDC@C:;9<BBBBBBBBCCCAA@@@@@@DBBBBB?BCCC@C@BBBB
@ATNG8:02704:02205
GATGGTAGTGCGTGAGAGAGAGACCCAGAGATCAGGAACTCTAGAAGAATTCAGATTTTTAACACGAGAGTAAACGTAAAAAGAAGGTTTTACAAGACTCACGTTAACAATATTGCAGCAGTACGCACACAATCGAAGCGCAGTAAGGATGGCTAGTGTAACTAGCAGGAATACCACGAAAGCAATAAAAAGAAGTACGCTATTAACTATTAACGTACCTGTCTCTTCCGAAACGAATGAGTACTATGGACTATCTGAGACTAACATCGACACTCCAAAGTCT
+
A@;969:9@A@BAACGECCCCCCBB=CCCCBBBBD@D=?ABBBBB>BB7719AB=<;;?)86;<888=B???D9;7?====,=?:@;@@@7@@B=AA@ABAABB?A?@@=@CC=@???@DCCCCCBBBC@??@BBB@BBB??@AB?B?BA@=@BA@@A?D@CBAAABB@F<>>B>@@>??5?==9;;>??/>?:?888>>AAA<A=AA??;?<AACDD@DCAAABB;><?AA<ABC@?>>BBBBAABB?CABBAA?@@AA?@?<8::BB>>>>>A<??9@:::
@ATNG8:02664:02277
GATAGTATAGAGCTCTACATAGTACTCATTCGTTTCGGAAGAGACAGGTACGTTAATTGTTAATAGCGTACTTCTTTTTCTTGCTTTCGTGGTATTCTTGCTAGTTACACTAGCCATCCTTACTGCGCTTCGATTGTGTGCGTACTGCTGCAATATTGTTAACGTGAGTCTTGTAAAACCTTCTTTTTACGTTTACTCTCGTGTTAAAAATCTGAATTCTTCTAGAGTTCCTGATCTTCTGGCGCGTATGTATGTCGCCTACCATGATTCGAGCGAAGTCTTAATGCA
+
:565<<<9:9CCB@A;>=BBBB@CBBCCB?BBAB<BB?B?BCCBCBB@BDB?>>??C?@A=A>AAABA@@9;5;?ACA.=>;>===7=CBB?AAB?AA:>>=>>>:>=D=<>CC=>=>;@<@AAA>=>==AAAA:>>>>@BA@@@==<888?;>>@=>>;>;888======7<::::/:8==A=@@@,@=<=<-//9:933///9=@@@,<;>?B=B<>>;>AAA>>><@<@A;;;A=A==9<<8866688:6::?==:9<@9666==43373622,7222-2-2222
@ATNG8:02665:02310
GATGGTAGCATCATGCATATCTCACCAGAAGATCAGGAACTCTAGAAGAATTCAGATTTTTAACACGAGAGTAAACGTAAAAAGAAGGTTTTACAAGACTCACGTTAACAATATTGCAGCAGTACGCACACAATCGAAGCGCAGTAAGGATGGCTAGTGTAACTAGCAAGAATACCACGAAAGCAAGAAAAAGAAGTACGCTATTAACTATTAACGTACCTGTCTCTTCCGAAACGAATGAGTACTATGTAGAGCTCTATACTAATCGATTCGAGGAAGTCT
+
BBBB@CCBBBCDDB@@CCCCCCCCC@CBB?BBDB??<>?BBBABBB>AA>A>ABBBBBBB3B?B@<@BBDC???4>>:;;;;';?:>5955&5<<7666;??==B<@<@@>@AB?BAABBCCCDGGCDBCCC?CCDD?AAABBBAA>B@CCC@BCABACCA?AAAAAA>BC?A@@:@@<>=7????@@BBB/BB<?887@@@??<?:==AA<?<@@CBB?BCBCC@@=??BDD>CCC?AAABBBC???BCBC@>=A????AAA>;AAAAA<AAAA=A8:8;;
@ATNG8:02661:02325
GATTAGAGAGACTGTAGCGCACCCAGAAGATCAGGAACTCTAGAAGAATTCAGATTTTTAACACGAGAGTAAACGTAAAAAGAAGGTTTTACAAGACTCACGTTAACAATATTGCAGCAGTACGCACACAATCGAAGCGCAGTAAGGATGGCTAGTGTAACTAGCAAGAATACCACGAAAGCAAGAAAAAGAAGTACGCTATTAACTATTAACGTACCTGTCTCTTCCGAAACGAATGAGTACCTCTCAGACGCTCGTCCTACCATCGATTCGAGGAAGTCT
+
DEC?BBBBCCDDCCCCCCCBBBB=BCC@BCCCA@>A?BBBBAAA>AC=@>@??>?>>?2@?CBCAAACCCDC=B<ABEDD5BB?C5<<;.;BC?BBBBCCBAA@DABB?BBB>BBBBCDCCCBCCBCCCA>ACBB?B@A@A???<@<@??<@BBBBCCA>@ABCCB>A@=A@@;>>888)8888:::;;+:@9>888??@=>:><@@BB:=:>BCCC@BCBCBCC@B@BCC=B>><>ABBBBB?@@<AAAA=??A?AAA=AAA9?@@@;;7=B>><>8::=>
@ATNG8:02684:02342
GATGGTAGCATCATGCATATCTCACCAGAAGATCAGGAACTCTAGAAGAATTCAGATTTTTAACACTAGAGTAAACGTAAAAAGAAGGTTTACAAGACTCACGTTAACAATATTGCAGCAGTACGCACACAATCGAAGCGCAGTAAGGATGGCTAGTGTAACTAGCAAGAATACCACGAAAGCAAGAAAAAGAAGTACGCTATTAACTATTAACGTACCTGTCTCTTCCGAAACGAATGAGTACTATGTAGAGCTCTATACTAATCGATTCGAGGAAGTCT
+
@BBB>?;BCBBBBABAHCCCCCCBC@DCG?@A@CA@=A<??AABBB@BB?B?BBCBCCCC+=7=<99==CCBA?7:@CDEGE1@@5;5;:/5<<7=>==;;;BB?B?BB?ABB=??BBBCCCDCCCCCCBB?CBBB>@ABAC???=B?A@@=ADBBBBBB@BAAABA?CD?DBB>A@?==5??;5;?>?@/@A=@>==A@@@B:>:>AAB<>;;:@BB@BBCBCAA>A@BBB>BBC?>>>BBBBBBBBBBB@@@@A>>>AAAA=C<<<D<AA>=:=187==
@ATNG8:02698:02369
GATGGTAGCACGAGTCACTCATATCCAGAAGATCAGGAACTCTAGAAGAATTCAGATTTTTAACACGAGAGTAAACGTAAAAAGAAGGTTTTACAAGACTCACGTTAACAATATTGCAGCAGTACGCACACAATCGAAGCGCAGTAAGGATGGCTAGTGTAACTAGCAAGAATACCACGAAAGCAAGAAAAAAGAAGTACGCTATTAACTATTAACGTACCTGTCTCTTCCGAAACGAATGAGTACGATGAGAGAGCTCTCTCTACATCGATTCGAGGAAGTCT
+
>ABB?BB@AB@@;;>CBCBBBBBBC:C;;46@A@99499@@@:96A?BB@C@::8BBBBB1B?BBBBBBAAAAA;>==?=>>,>@=@;AAA4@BB=BA@?;CCBB@B@BC@CCB:?>??@@ABCBAAAC@@A@CCDD?CAAA?999=B?BDDADCCBBBBE?AAA????BB?CDC<?@CCC:987;?@BBBB)>?5;888==AAB<@;@AAD<?;??BDD@DABBBBB?B=??A9A9939?@@@@AAB9::B@@????@>>>>>>@AA???A<AAAA=@=?==<
@ATNG8:02671:02388
GATGGTAGTGTCATATGAGAGTGTGTACTCATTCGTTTCGGAAGAGACAGGTACGTTAATAGTTAATAGCGTACTTCTTTTTCTTGTCTTTCGTGGTATTCTTGCTAGTTACACTAGCCATCCTTACTGCGCTTCGATTGTGTGCGTACTGCTGCAATATTGTTAACGTGAGTCTTGTAAAACCTTCTTTTTACGTTTACTCTCGTGTTAAAAATCTGAATTCTTCTAGAGTTCCTGATCTTCTGGTCTACTACACTGTACTCACCATCGATTCGAGGAAGTCT
+
5<==?CBCCFBBCBCBABDCBBBBBBBAACAB@AAAE>CC?A=ABBBB:9:;CBBC@D@CC??<@=@DBC@A@BB=;;;;;);B=;::BC9?:@@7?;A8BA<>??AAB@BCGGCDCC@CCC?B?BDBCBCBC@CCDDAC@AACBCCCDBBBBBBC?C??>@C@C?BCCCBCBBB<@:999-99=99;:;:*:@ABC=BDDDDCC@@@;@@AA0ABAAB@BACE>BBCCB@@<?>BCBCCC?A??<?BBBFCCCCBBBCCDDBCC@ICCCBB>AFBA>AABA99
@ATNG8:02696:02374
GATGTAGGACGAGCGTCTGAGAGGTACTCATTCGTTTCGGAAGAGACAGGTACGTTAATAGTTAATAGCGTACTTCTTTTTCTTGCTTTCGTGGTATTCTTGCTAGTTACACTAGCCATCCTTACTGCGCTTCGATTGTGTGCGTACTGCTGCAATATTGTTAACGTGAGTCTTGTAAAACCTTCTTTTACGTTTACTCTCGTGTTAAAAATCTGAATTCTTCTAGAGTTCCTGATCTTCTGGGCTGCCTGATATGCGCTACCATCGATTCGAGGAAGTCT
+
@AACCCD?CBCBBBCBBBCCCBB?BBBCCCC?BBBC>BB?B?CCDCDCCACCCBB?B@DDCB?B?DDDCBBCB@;99999'9>:>@CC=BB@A?ACC?CC?A@@CCC?BBDDBBBB?BCB?B?DDCCBBBC@BCDE?BBBBCAAACCBBCAA@B?CCB?BB>B?BBBBBCCCA=?9999-:=B;::::-;CBBC>BBDDDCCCCC@CDEE5BBBBC@D@CC@CCCCCAB?A@BBBCBB<?89949@@A@CDCCCCBBBBCDD?CCCCBB?BCBB?B>A???
@ATNG8:02696:02453
GATGGTAGTATCTGCACACTCTGTCCAGAAGATCAGGTACTCTAGAAGAATTCAGATTTTTAACACGAGAGTAAACGTAAAAAGAAGGTTTTACAAGACTCACGTTAACAATATTGCAGCAGTACGCACACAATCGAAGCGCAGTAAGGATGGCTAGTGTAACTAGCAAGAATACCACGAAAGCAAGAAAAAAGAAGTACGCTATTAACTATTAACGTACCTGTCTCTTCCGAAACGAATGAGACACACTCTCATATGACACTATCGATTCGAGGAAGTCT
+
:9996::=;;@B:96@<<<=CCCCE@LCC?;;;BBC?;;;C@??BCACC?A?AABCDDDD2B@CBBCBCCCBCB=A@ABAAA2BD>B9@AA-99=5;ACB>CCCC<@<@A=ABC?DBBAAICBB@@@@AAAA?BCBB=AA;;;>?=;B>AAB<??DB@@AB?BAA000:00*/::5:>?><6787/7;;;;8%9>5;/..<9=66158999@9?:>AC;;6;;9;;A@;?9;;;6;BA=AABBBA>??899>>>BBBBCCA:::=876D>A:;:7;,//88
@ATNG8:02702:02439
GATGGTAGCATCATGCATATCTCACCAGAAGATCAGGAACTCTAGAAGAATTCAGATTTTTAACACGAGAGTAAACGTAAAAAGAAGGTTTACAAGACTCACGTTAACAATATTGCAGCAGTACGCACACAATCGAAGCGCAGTAAGGATGGCTAGTGTAACTAGCAAGAATACCACGAAAGCAAGAAAAAGAAGTACGCTATTAACTATTAACGTACCTGTCTCTTCCGAAACGAATGAGTACCTCTCAGACGCTCGTCCTACCATCGATTCTAGGAAGTCT
+
::<A=A@BBCCBCABBCCCBBBCBB@CCC=BBDDAA?A=AACAAAA>AA>A>??@BBBBB+=6===?AAAAAAA9><?@@@@,A@=A5;;05<<7;666?@=BB?B>BC?ABB>AABBBCCCCCCEEBBCD@BBBB?B@@@BBBB>C@CAA?BBBBBCAB?AAA@@??CD>BAB?BB@@@;??=9=::::+:>:>;;;AAAA@<A;>>@@<?<??BBB?DCCCBA?;?<>??9@@@=@ABBBBB?AAABAA@AA<>>>?@<>>>=A@>>>>:>>>>;?<A>>=
@ATNG8:02657:02495
GATGGTAGGCGACATACATACGCGCCAGAAGATCAGGAACTCTAGAAGAATCAGATTTTTAACACGAGAGTAAACGTAAAAAGAAGGTTTACAAGACTCACGTTAACAATATTGCAGCAGTACGCACACAATCGAAGCGCAGTAAGGATGGCTAGTGTAACTAGCAAGAATACCACGAAAAGCAAGAAAAAAGAAGTACGCTATTAACTATTAACGTACCTGTCTCTTCCGAAACGAATGAGTACCTCTCAGACGCTCGTCCTACATCGATTCGAGGAAGTCT
+
4999:?@B?BABB:66>CCCCBCCC@BBB?DCBCCC@B?@BDCCDB?CC?CA?@@BBBB2B@CCHCCDDEDGD>CCAAAAA0@C>C5;;79::85666<;;<;8????<????CEBBBCECCCCCCCCCB=BCDD?B@@@BBBB>C@CBB?BCCBBCBB@BBBA>>9>@;@@@9==9999+9<=9999999%:@<=868@@@>?;>:<<AA7;7;DA@A@CCAABBB?B?BBA<A@@=AABAAAB?AAACCCBBBBB??@A;@>;;;>@??<AA??:?676<=
@ATNG8:02665:02501
GATGGTAGCGAGCGAGTGTGTATACCAGAAGATCAGGAACTCTAGAATAATTCAGATTTTTAACACGTGAGTAAACGTAAAAAGAAGGTTTTACAAGACTCACGTTAACAATATTGCAGCAGTACGCACACAAATCGAAGCGCAGTAAGGATGGCTAGTGTAACTAGCAAGAATACCACGAAAGCAAGAAAAAAGAAGTACGCTATTAACTATTAACGTACCTGTCTCTTCCGAAACGAATGAGTACTATGTAGAGCTCTATACTAATCGATTCGAGGAAGTCT
+
<=BB?BBCBAB=AABBBBBBBCBC?8;;>5:::::<7<9=<=?BB@=>>;>?BB@@@EMI5F<=;;;;?=594;1445;<<<$55.5.555&55949555::9::5:59=28=;133335?;;>CBBBBCCBC>CDCC?@ACCCECC?C@DCC>B@@AB<;;>BBBCCD@CC=??B>A@AAA8;;<8789899%0:5/0//:79=>;?:8=@>;A=>>BCC?CBBBBBC@D?@@D>CCD?@@BAAABABBBBBB@?@CBB@@AA==:=???@8===;7<188>@
@ATNG8:02660:02551
GATTAGATACTCGCTGATACACCCAGAAGATCAGGAACTCTAGAAGAATTCAGATTTTTAACACTAGAGTAAACGTAAAAAGAAGGTTTTACAAGACTCACGTTAACAATATTGCAGCAGTACGCACACAATCGAAGCGCAGTAAGGATGGCTAGTGTAACTAGCAAGAATACCACGAAAGCAAGAAAAAGAAGTACGCTATTAACTATTAACGTACCTGTCTCTTCCGAAACGAATGAGTACTCTCAGACGCTCGTCCTACCATCGTCCGTTAGAAGTCT
+
DED@C@@@BCCCCCCCCCCCBBB<BDD@A@ACBA>A?BBBAAAB>BC>B=BBCBBBBB3C@BCB@BCCCBBB==>BCBCC5@A>C5;;;&9<>:=A=ADCBBC@A>AB?AAB=??BBBBBBCCCCCBBBC?CCCC?BBBBABAC>C@BBB>AACBBCAA?BBBBBB>BB>@@@:>>999,986488888(/<6=///<<A;;8;=BBAD:>;>@BCC?CCAAACC?B>ABD>DAA>BBBBBBBCBB@<<AAAAAAA==:>@@=>>>?BB?AB?BBB?BB>>
@ATNG8:02664:02555
GATGGTAGCATCATGCATATCTCACCAGAAGATCAGGAACTCTAGAAGAATTCAGATTTTTAACACGAGAGTAAACGTAAAAAGAAGGTTTTACAAGACTCACGTTAACAATATTGCAGCAGTACGCACACAATCGAAGCGCAGTAAGGATGGCTAGTGTAACTAGCAAGAATACCACGAAAGCAAGAAAAAAGAAGTACGCTATTAACTATTAACGTACCTGTCTCTTCCGAAACGAATGAGTACTATGTAGAGCTCTATACTAATCGATTCGAGGAAGTCT
+
CBBB?CCBBBBCCCCICC@@ABBBB?B@@<?BBA@BAE>ABCBBBB?AA7849??<=??;)86;<=<<<===:>355<=??>+;:594999+9:@;9:66=BBBD?B@BB=@@A?BBAABCBCCCCCCCCBB@DCCC>??@>A>??=A>A@@=@CB@@@::39::@@A?B?:8998<<999+7<<5877766%7;4<768@@@AA=B<;;;?;>=>>BCC?;;<BBCDAD?ABC=BCC=???ABCCBB>?>BCBB@@@=>>AA==:;:;@@<@A??<?;>;;;
@ATNG8:02665:02534
GATGGTAGATACTCGCTGATACACCCAGAAGATCAGGAACTCTAGAAGAATTCAGATTTTTAACACGAGAGTAAACGTAAAAAGAAGGTTTTACAAGACTCACGTTAACAATATTGCAGCAGTACGCACACAATCGAAGCGCAGTAAGGATGGCTAGTGTAACTAGCAAGAATACCACGAAAAGCAAGAAAAAAGAAGTACGCTATTAACTATTAACGTACCTGTCTCTTCCGAAACGAATGAGTACACACTCTCATATGACACTATCGATTCGAGGAAGTCT
+
BCBC?C>CCECBBAAABBC;:;CEL?DDD?AABB:999?BBCCBBA=@A>A=A@@AABAA2C?CCBBBCC??;A9>>BBBBB5DD@D?CCC<BBGABA@AABA?@=@<@C?BDF=@@BBBCCCDDBBBCBBC?BBBC>AABBBBBB?A?A9:7;AAABCBB?BBBBBB@BB@>>?9<=9999+99:38>BBBB)==9////;<ABA;A<AB;;7;:>>B@@=@BBAAAA?B?AAC=BBD>ABABBBCBBBABBDD@@>@CCCAAACDBBAB?BBBA=@=AA??
@ATNG8:02702:02540
GATGTGAGTATCATGTGTATCTCCAGAAGATCAGGAACTCTAGAAGAATTCAGATTTTTAACACGAGAGTAAACGTAAAAAGAAGGTTTTACAAGACTCACGTTAACAATATTGCAGCAGTACGCACACAATCGAAGCGCAGTAAGGATGGCTAGTGTAACTAGCAAGAATACCACGAAAAGCGAAAAAAGAGTACGCTATTAACTATTAACGTACCTGTCTCTTCCGAAACGAATGAGTACACATCGTCGTGTCGTGCTACCATCGATTCGAGGAAGTCT
+
8;;;?CCLFCCCBCBBCBB@A@B?CBB?BDDBBB>A>ABCCCCC=BC?D?CCCCCCCC1C@CAABBBBCBBA9??;;;;;*;A?D?BBB:B@@=@CCA@@B9979?BA?BAA=AABABBCGDDAABDCBB>ACBC?BBBBAB@A=A?BBB?BBCCCDCC?CBCBBB@>>:>@?9>>8777+8@9:::::%88:<9;<<>??<A=A@@@=A<BBDCC?CDBBBBC@B@CCC=CCC?BBBBBBCCCB@AABCAAAAAA@??ACC?BAAABB>AACE?C?ABBB
@ATNG8:02713:02007
GATGGTAGGCACTGCGCACACATCCCAGAAGATCAGGAACTCTAGAAGAATTCAGATTTTTAACACGAGAGTAAACGTAAAAAGAAGGTTTTACAAGACTCACGTTAACAATATTGCAGCAGTACGCACACAATCGAAGCGCAGTAAGGATGGCTAGTGTAACTAGCAAGAATACCACGAAAGCAAGAAAAAAGAAGTACGCTTATTAACTATTAACGTACCTGTCTCTTCCGAAACGAATGAGTACACACTCTCATATGACACATCGATTCGAGGAAGTCT
+
45=@9=BB?A<=@B:556<<@<>CB>CBB?B@@?99197555666>9;;;>959588@??.?9>><?==<979828@BB@@@+;<<@:???2>?@:====>=:55057;;7;>=7;;>=@CCCBEA@@BB@@>@CCC=A@CBBBCC?B?B;;9:CBBBBCF@A???BB?BD????<??>=A1:8608>>>>>';84//./9-/(//(/(/22:5=277<5504;444<;271333(333,3988;::<:88:99999:=@???@A@?>?A<>>99379>>9;
@ATNG8:02746:01986
GATGGTAGCGCACACATAGATACAGTACTCATTCGTTTCGGAAGAGACAGGTACGTTAATAGTTAATAGCGTACTTCTTTTTCTTGCTTTCGTGGTATTCTTGCTAGTTACACTAGCCATCCTTACTGCGCTTCGATTGTGTGCGTACTGCTGCAATATTGTTAACGTGAGTCTTGTAAAACCTTCTTTTTACGTTTACTCTCGTGTTAAAAATCTGAATTCTTCTAGAGTTCCTGATCTTCTGGCTCTCGTAGACAGATACTACATCGATTCGAGGAAGTCT
+
::@A=AACBBBDCCCDBCDDBBBCCCBBBDA@=AAA@9@@5;4:@@AC@@>@BBBB@C?BBAB?B@BCCCBBBBB;;::::'7@297@@5?:@GACCGAIC?BABCCE?CCDCCCBD?CCD>?>AC@@@BA?;>@@@<AABBBBBCCBCBCBBBB@CCC?CC@C>AACBBBDDC>ABEEG;@?@>BBCCC5CBBBC9::CCDDCBBA?BBBB0BB@AA?B@CB@BCBBCCC?B@CCBCDC9:8@>ACCCBBBBBCBCCABABBBBCCBBAC>BCBC@C@CBBA
@ATNG8:02738:02027
GATGGTAGCTCTGCTCTGACTCTCGTACTCATTCGTTTCGGAAGAGACAGGTACGTTAATAGTTAATAGCGTACTTCTTTTTCTTGCTTTCGTGGTATTCTTGCTAGTTACACTAGCCATCCTTACTGCGCTTCGATTGTGTGCGTACTGCTGCAATATTGTTAACGTGAGTCTTGTAAACCTTCTTTTTACGTTTACTCTCGTGTTAAAAATCTGAATTCTTCTAGAGTTCCTGATCTTCTGGCGCGTATGTATGTCGCCTACCATCGATTCGAGGAAGTCT
+
A@@>5555=55565556566<<<<=>::9:596:>>>8=A?C?BBBBBCIBGCCBD?B?BCDC@D?CBBCCCCCC@BEDDD3CB?C;;;7;BA@6:9@=BA>BBCCBB@BEEIFEBA@ACG@F?CCBCBAAD@CCCD@CBBBEEBBBBBBBBBBC>AAC?BA=@=??BBBBCBB=@;;;0;4;;;;<;;(;A>AB=CCGAAAB:9929595'49=9@=@=9;6:@@@@;;8;?AABCBB?BCCACICBBCBBBCC@@@@@>@@E@BBBBCB?BABB@D<?@99
@ATNG8:02749:02069
GATGGTAGACATATCGTACTCTCTGTACTCATTCGTTTCGGAAGAGACAGGTACGTTAATAGTTAATAGCGTACTTCTTTTTCTTGCTTTCGTTGGTATTCTTGCTAGTTACACTAGCCATCCTTACTGCGCTTCGATTGTGTGCGTACTGCCGCAATATTGTTAACGTGAGTCTTGTAAAACCTTCTTTTTACGTTTACTCTCGTGTTAAAAATCTGAATTCTTCTAGAGTTCCTGATCTTCTGGATACACTCATGTGCACTACATCGATTCGAGGAAGTCT
+
ABBA>BEDCBBBCICBCDCABACCDCCCCB??>?@?A:??;?>AA@@BCC>B@ABC?C@CCAB?B?BC@A@@>86025555'594<>==4>9/)/16//)/838665>@<AB@>>>AA<@>@:><>?>99<<969?>><>>AA@?=<<AAAD=AAA<;;;<@@<@<@@@@@@@@A;@@@@>3@;A;9;;;;.9A;;;0556///=99>;>>>>/>>>>>=A7;;;??====@<@;<<666:7<<A<AAA@@<78666====??>@@AAAAA=A@@@:>:>AAA
@ATNG8:02710:02148
GATGGTAGATACTCGCTGATACACCCAGAAGATCAGGAACTCTAGAAGAATTCAGATTTTTAACACGAGAGTAAACGTAAAAAGAAGGTTTACAAGACTCACGTTAACAATATTGCAGCAGTACGCACACAATCGAAGCGCAGTAAGGATGGCTAGTGTAACTAGCAAGAATACCACGAAAGCAAGAAAAAAGAAGTACGCTATTAACTATTAACGTACCTGTCTCTTCCGAAAACGAATGAGTACACATCGTCGTGTCGTGCTACATCGATTCGAGGAAGTCT
+
4556:>>BD;;;;;;9655544:::3;::5:55489496:;;:8888==7=733333;;<+=8=99=:::9>CC988?B===*:>2:299,555.56==<==??;>@@A=AA@=ABAABCCCDCCCCDBBB@B@@@=@>?>???@=B@GCC?BBCDBBBB?BBBDBB?A@;@@@;>@:::288;8::::::&7959///==>?@5816=:;4;:;;@BB?BDBA===+0,0000+0:;5;AAABBBBBBBBBACCABBCC:99??BBBBBBB@BB??<@?BABB
@ATNG8:02718:02146
GATGGTAGCGAGCGAGTGTGTATACCAGAAGATCAGGAACTCTAGAAGAATTCAGATTTTTAACACGAGAGTAAACGTAAAAAGAAGGTTTTACAAGACTCACGTTAACAATATTGCAGCAGTACGCACACAATCGAAGCGCAGTAAGGATGGCTAGTGTAACTAGCAAGAATACCACGAAAGCAAGAAAAAAGAAGTACGCTATTAACTATTAACGTACCTGTCTCTTCCGAAACGAATGAGTACAGAGAGTACGATATGTCTACCTTCGATTCGAGGAAGTCT
+
:::?7;;>CCEBBBBCCCCBBCAAA@CCD?CBCFBB>A<??AACBB>@?;?>@ACCCCCC5C?CCCCDCCCBCD<A;;;;;;*;B<A5;;;&9@?=?@@BBDDBB?A?AA=AAB=AAAAACBBCCCCCBCED@BBCD?BAA?BC@?=AACBB@BCCBBBAA?ABBBBB?CD>???<@@>=<7===9999:9:%9@;@878=>?;;7;<??@C:>:=@EBB>BBABBBB?B?@?@<@BB?BBB@@BBCCBA@@@BBCCABB@@BB>A;?;?A=>=>?@@;?<@>><
@ATNG8:02723:02135
GATGGTAGCGCATATCAGCGCAGCCCAGAAGATCAGGAACTCTAGAAGAATTCAGATTTTTAACACGAGAGTAAACGTAAAAAGAAGGTTTTACAAGACTCACGTTAACAATATTGCAGCAGTACGCACACAATCGAAGCGCAGTAAGGATGGCTAGTGTAACTAGCAAGAATACCACGAAAGCAAGAAAAAGAAGTACGCTATTAACTATTAACGTACCTGTCTCTTCCGAAACGAATGAGTACCTCTCAGACGCTCGTCCTACCATCGATTCGAGGAAGTCT
+
@>AB>B;;@BBCAAAC@@@CBBCCC>CGCABA@BAA=@>AABCBBB@BB?B?AAAAAAAA2A?CCCCCCDDCCD>CC?@@A@0?A>C4;;;.;B@<?@@ABBBCB@B>AB?BAB?BBBBBCCCCBCCCEEBB=CCCC?BABBBBBA>B?B@@>@CCBBCBA?ABBBBB>BB?A@?8><887):9:;=>>>?.<B=B888??B>><><@>>>:>:>@CDD@CCBAABB@B@CCC=CBB?BBCBCBB?@@???@CBBBAAB??;@>>:==>@?A=AA>>:=:==@?
@ATNG8:02746:02159
GATGGTAGTAGTACACTAGTCATACCAGAAGATCAGGAACTCTAGAAGAATTCAGATTTTTAACACGAGAGTAAACGTAAAAAGAAGGTTTTACAAGACTCACGTTAACAATATTGCAGCAGTACGCACACAATCGAAGCGCAGTAAGGATGGCTAGTGTAACTAGCAAGAATACCACGAAAGCAAGAAAAAGAAGTACGCTATTAACTATTAACGTACCTGTCTCTTCCGAAACGAATGAGTACATAGATATACGTATAGCTACATCGATTCGAGGAAGTCT
+
A@@@>@BBBBCCCDCCCCCCCBBBB?BAA>BB@@?@?A=AABCBBB?BB?B?BBBAADDC2C=AABCCCACCBA;AABBDCC5BB?C>AAA9BBA:666=>=<=B<?=@C?BAA>A?ABBCCCDCCCCBCDC?BBBC?AABBAAA@=BADBB?BACCACA????@AAB>BF?@@@;@@<<>8>:::88888(8>9@888AACBB<A;??AA<@<@@CCC?CDCCB>><>>ACD>CCA?AAAAACCCAAAA@>?@@@AAA@@@AA>>=>@@@;AAAA<A9<;<<
@ATNG8:02723:02185
GATGGTAGAGAGACTGTAGCGCACCAGAAGATCAGGAACTCTAGAAGAATTCAGATTTTTAACACGAGAGTAAACGTAAAAAGAAGGTTTTACAAGACTCACGTTAACAATATTGCAGCAGTACGCACACAATCGAAGCGCAGTAAGGATGGCTAGTGTAACTAGCAAGAATACCACGAAAGCAAGAAAAAGAAGTACGCTATTAACTATTAACGTACCTGTCTCTTCCGAAACGAATGAGTACAGAGAGTACGATATGTCTATCATCGATTCGAGGAAGTCT
+
:;<<:=>?CBBFDCAAADDDDBBC@CBC?BDECCC?B?BBBF@??>::39999877777'34>=:?CCCCBDB=??CCDDD5CB?B5;;;.<@A=ABBC@=B=B>@?AD@BBC@BBBBCCCCDDFBBBBCB@CCCC@C????????B?BBA?BCBBBFBB?AABBBB@CC<@@@499???888818?DDE/AA=@888==???;?=>>>?<A=??BCC@CCDCB??=?>??C>BBB<>>AABBBCBBBB;>?AB@@@=>>@?>>>A@@@??<?@==:===>=E
@ATNG8:02732:02170
GTTGGTAGTGATACAGATCAGACACCAGAAGATCAGGACCTCTAGAAGAATTCAGATTTTTAACACGAGAGTAAACGTAAAAAGAAGGTTTTACAAGACTCACGTTAACAATATTGCAGCAGTACGCACACAATCGAAGCGCAGTAAGGATGGCTAGTGTAACTAGCAAGAATACCACGAAAGCAAGAAAAAGAAGTACGCTATTATCTATTAACGTACCTGTCTCTTCCGAAACGAATGAGTACGATGAGAGAGCTCTCTCTAATCGATTCGAGGAAGTCT
+
@@7??C=BBBCCBGDCGCCCCBBBDA;;<?BAAACD?AC?@?>BBB?BB:=<?BBBCCA=+=7<:8;>=BB>>B3:7;9999$9:7<.95505:B?ACBBBCA:;8;=AB=AAB8::AAABBCCCBBBCBAA>@AAC?AADBB??@=@;@0000>>>?;<A@BBB999>AA@CBB=@@@@@:??><66667(586?>@@@???@;??A@@@5838@A??<@C==<;:5;:>>@:???<???=>>AA?@??;;:?>>=?:;;=>@=@@A>><>??@<@<????
@ATNG8:02726:02244
GATGGTAGGTGCACATGAGTGTATCCAGAAGATCAGGAACTCTAGAAGAATTCAGATTTTTAACACGAGAGTAAACGTAAAAAGAAGGTTTTACAAGACTCACGTTAACAATATTGCAGCAGTACGCACACAATCGAAGCGCAGTAAGGATGGCTAGTGTAACTAGCAAGAATACCACGAAAGCAAGAAAAAGAAGTACGCTATTAACTATTAACGTACCTGTCTCTTCCGAAACGAATGAGTACTGAGAGAGCTCTCTCTACCATCGATTCGAGGAAGTCT
+
445:7;=?;<<;?>=<<<>?>==6625<<7585<<@<A>ABBABBB>BB@C@CCBBCDDD2D@CCCCCCCCCCC=BA::;;;*;A>A4;;;*9?:7<@;@ABB@B?B?BC?BBB>AABBBDDCCCCCCCBCC?CCCC?ABBBBBBB>C?CBB?BBBBBAAA>AAA@@@>BB?BAB>@@==;7?::4:==>>/?A=A888@ABBA;@:?@BD7:6:ACCC@BCCCBA@;?;@@A<BDE@BAABBBBCBBBA@@BB@@@BBCB@;7;@?A>=:>A@A:@<>>=>
@ATNG8:02740:02250
GATGGTAGCATCATGCATATCTCACCAGAAGATCAGGAACTCTAGAAGAATTCAGATTTTTAACACGAGAGTAAACGTAAAAAGAAGGTTTTACAAGACTCACGTTAACAATATTGCAGCAGTACGCACACAATCGAAGCGCAGTAAGGATGGCTAGTGTAACTAGCAAGAATACCACGAAAGCAAGAAAAAGAAGTACGCTATTAACTATTAACGTACCTGTCTCTTCCGAAACGAATGAGTACCTCTCAGACGCTCGTCCTAATCGATTCGAGGAAGTCT
+
BBBB@BCCCCBCCCECCCBBBBDCC=BBC@CBBB@@<@>AABBBB=>AA<A>???BBCCC2C?DC>ABDDC???9?A?@@@@1@A>C4;;;-9<<9696<>?==B>@=AC?DBC=@?BCBCCCDDDDDDBBB?BCCC?A@@BBBBB>C?C??>?BCCCBCA>BAABAA?BB@BBB>A@@@@;??;:=CCBA/??<?;::@@@?@<?;@AAD<A<==BCC@ABACC@?=?@CDE<BAB?BBCBBBC?@@?CCB>99;?>>@@;>A;>>@>>:@?>>:>9><<<
@ATNG8:02753:02251
GATGGTAGCACGAGTCACTCATATCCAGAAGATCAGGAACTCTAGAAGAATTCAGATTTTAACACGAGAGTAACGTAAAAGAAGGTTTACAAGACTCACGTTAACAATATTGCAGCAGTACGCACACAATCGAAGCGCAGTAAGGATGGCTAGTGTAACTAGCAAGAATACCACGAAAGCAAGAAAAAGAAGTACGCTATTAACTATTAACGTACCTGTCTCTTCCGAAACGAATGAGTACGAGAGAGCACACGTGTCTACCATCGTATCTCAGGAGTCT
+
>A@@=@>CBCCC=CCCCBBBCDDCCAC;;9;BAB;<4:4==>@BBB@DD@C?@9999::-9;@@AC@@AA000/=>>?@7BD=B<@@;A>A<AAA@BCC@A=@<@?=@??=?BBCCDCCC@CCCCCCD?AACB?B???@@@B<@;@??:?@@@ABBB@DBBBBB?CC@988:>?899+8866=>FDD/DD<?888>>DCB3838=?=1808=AAA>AAAA?::3929==6>@@>BBBBBBBBCCBAA?BBB?@A@@>>956/7::9BAAAAA::7;;;??
@ATNG8:02728:02350
GATGGTAGAGTATCATGTGTATCTCCAGAAGATCAGGAACTCTAGAAGAATTCAGATTTTTAACACGAGAGTAAACGTAAAAAGAAGGTTTTACAAGACTCACGTTAACAATATTGCAGCAGTACGCACACAATCGAAGCGCAGTAAGGATGGCTAGTGTAACTAGCAAGAATACCACGAAAGCAAGAAAAAGAAGTACGCTATTAACTATTAACGTACCTGTCTCTTCCGAAACGAATGAGTACACATCGTCGTGTCGTGCTACATCGATTCGAGGAAGTCT
+
;<AC?BBBBBBDBBC;9:CBBBBBCADAA?ACBCBB?B?CCEECBB>BC@C8:;AA@@@@0??CBBAB<@<<==4::59999$9B@B<@@@5@AA>ADCCC??>A>A?BB?A?>;<<?@CBCCCICCCBBBC?CBBC@CBBABBBB=@<@997:C@A@AAAAC??>@@=AA=999;@@@@A9?>;4:::::+6807///;;=?@<><>@@B=B;??CCBACCDCB@@<@<@AC>CDF?AAACBBBFCCAAAABBA@@DC;;:AABBBBAAC?CBBB@D@BCBB
@ATNG8:02733:02338
GATGGTAGGTGCAGCATGAGTGTATCCAGAAGATCAGGAACTCTAGAAGAATTCAGATTTTTAACACGAGAGTAAACGTAAAAAGAAGGTTTTACAAGACTCACGTTAACAATATTGCAGCAGTACGCGCACAATCGAAGCGCAGTAAGGATGGCTAGTGTAACTAGCAAGAATACCACGAAAGCAAGAAAAAGAAGTACGCTATTAACTATTAACGTACCTGTCTCTTCCGAAACGATGAGTACGATGAGAGAGCTCTCTCTACCATCGATTCGAGGAAGTCT
+
79996:9;6@:://///:9655655=:<;<:<A@BAB>B?BCCABBB>BB@C@CCCBBBCC5CGGCCCCCBCBAA=BCCDDDD5AA>A=BBA6AAA=@@BBBFEBB?B?@@;@BB;??BBB@@@;<;BBBC;;:;BBB>@?BBBAAA?B4::?;?@BABBBB?BBBA@@=971888:?==@>1<//)/7776)33(//..7786;46495552838:ABC@CCCBBAA=>;>@@9@00000;=<>?9977>??BBB???A??;@=:=;;:=<8=@@A=A7;;>>
@ATNG8:02742:02343
GATGGTAGACACGTGTGCTCTCTCGTACTCATTCGTTTCGGAAGAGACAGGTACGTTAATAGTTAATAGCGTACTTCTTTTTCTTGCTTTCGTGGTATTTCTTGCTTAGTTACACTAGCCATCCTTACTGCGCTTCGATTGTGTGCGTACTGCTGCAATATTGTTAACGTGAGTCTTGTAAAACCTTCTTTTTACGTTTACTCTCGTGTTAAAAATCTGAATTCTTCTAAGTTCCTGATCTTCTGGGATGTGTGCGCAGTGCCTACATCGATTCGAGGAAGTCT
+
//<<7=@CICC;;6<5555:<::<:555599;.45@@8??;@;<>76<00*0/8885:6<=AB;A<>???@?<8:7<>AAA.<:<A==>89=>>)0/66.//(25538;;17755969=9555:>9?AC;;;;?:>===6;;<><:<=<<<A?96660///588383799<;<>BA=AAAAA5A:>7<;EEE/?>>BA:AA>;:;@:::1////(////=696>A<=9959:1606::66626737.7,----37=@>==;;5;:A??@@@@<@@@A;?<==>@
@ATNG8:02707:02419
GATGGTAGCACGAGTCACTCATATCCAGAAGATCAGGAACTCTAGAAGAATTCAGATTTTTAACACGAGAGTAAACGTAAAAAGAAGGTTTTACAAGACTCACGTTAACAATATTGCAGCAGTACGCACACAATCGAAGCGCAGTAAGGATGGCTAGTGTAACTAGCAAGAATACCACGAAAGCAAGAAAAAGAAGTACGCTATTAACTATTAACGTACCTGTCTCTTCCGAAACGAATGAGTACGAGAGTCAGAGCAGAGCTAATCGATTCGAGGAAGTCT
+
:<?A;@AFCDCBCBCCDGEDBABCC@CDD?CCCC99;:@CCEDCCC?BC@D?@A@BA@@A3B?BBCCCCCCBBB9A<;;;;;*;C=A:AAB9BBB?;:9BCBBBB@B@CDABBB=??BBCCCCCCCCCCCCC?CCCC?BAAABBBB>B?B??=?BBCBAAD>AAACCC?AA?BBC<?????8:98988888(9>:A;:;AAA@@;@<@AAA:><>DBAA>BBBBBBB@B?BCC>BBB?>>>BDBBBABB>BBBCA@=@@;>;AA9><AAA=AA@@<?577==
@ATNG8:02718:02422
GATTAGCATCATGCATATCTCACCAGAAGATCAGGAACTCTAGAAGAATTCAGATTTTTAACACGAGAGTAAACGTAAAAAGAAGGTTTTACAAGACTCACGTTAACAATATTGCAGCAGTACGCACACAATCGAAGCGCAGTAAGGATGGCTAGTGTAACTAGCAAGAATACCACGAAAGCAAGAAAAAGAAGTACGCTATTAACTATTAACGTACCTGTCTCTTCCGAAACGAATGAGTACTGCGTCTCACTCTCGCCTACCATCGATTCGAGGAAGTCT
+
<=B@BBBCDCCCCCCBBBCCCDD?BBC@CCBBA@>A@@AACBBB?@A?B?BB@?@CCC2C=AACCCCACCCC>BBAABBB1BB?D2;;;.;AA:AIIGEBCBC?B@BC?BBB>@@BBCBBDCECCC@@@C?C???@CCCBAAAB>B?CAB?ACDDCBAB?BBBBBB@CC?>>>;@@@@>899:38::::+:<7=898?@@>>;>>AABB:>:==BAB@BBBAA@@7000@>8@0000;=@DGCBABBBCCCABACCBCC?BBB?BAAABB?BBBC@C@C??>
@ATNG8:02721:02437
GATGGAGTATAGAGCTCTACATAGTACTCATTCGTTTCGGAAGAGACAGGTACGTTAATAGTTAATAGCGTACTTCTTTTTCTTGCTTTCGTGGTATTCTTGCTAGTTACACTAGCCATCCTTACTGCGCTTCGATTGTGTGCGTACTGCTGCAATATTGTTAACGTGAGTCTTGTAAAACCTTCTTTTTACGTTTACTCTCGTGTTAAAATCTGAATTCTTACTAGAGTTCCTGATCTTCTGGTGTCGTCTATCATGTACTACCATCGATTCGAGGAAGTCT
+
=@:@=@BBCD@@BCDCGICCCCCDCCDDCBB@BBBC<A@<?=?AAFHBB?ABBCD>B>ABCD@D=AAAFBB>@>:75656$88+6<>=4=A>>9>@=:::6:<<=<<9=?@>AA:95;=;7<:===>:;;>;>B??<@AAA??>>>@@B?=<==8===:??<@=???BBB>>><?<<<<2<:>;@;;;;,;;666*--7---77-/)/66-7=ABB=A=>=:=>@??=>><@=AA>>=@<@AA===>?A@>>>@>>>AAAA=><<A?=>A@<>@==7==A==;
@ATNG8:02726:02422
GTGGTAGCGCGACGAGCGTAGACCCAGAAGATCAGGAACTCTAGAAGAATTCAGATTTTTAACACGAGAGTAAACGTAAAAAGAAGGTTTTACAAGACTCACGTTAACAATATTGCAGCAGTACGCACACAATCGAAGCGCAGTAAGGATGGCTAGTGTAACTAGCAAGAATACCACGAAAGCAAGAAAAAGAAGTACGCTATTAACTATTAACGTACCTGTCTCTTCCGAAACGAATGAGTACGATGAGATCTCGTGTGCTACCATCGATTCGAGGAAGTCT
+
;<<=A@BABABABBBBCBBCB@@@:@BB?@??@??;??@@B???B?BA?C?::997AAB1B?BBBBBBBBBBB;@@A@>@@0>A>B4;;;*:@@=@@<BACDCC@E@CC@BBB?BCBBBCCCCBBCCCCBB?BCCC>AAAA@@AA=A?CAA>ACBCBBBB?BCCBBB?BB>?>?8<<999,8<<888888(7>9?888@@B=>:>=@?AA7;7;ACBB?CCBBABB=@=@@@;A@@>??@CCCCBB@AA@@@?::9A>9:888:9@>B@@@:==A@<@:>888
@ATNG8:02730:02425
GATGGTAGAGAGAGCTCTCTCATCGTACTCATTCGTTTCGGAAGAGACAGGTACGTTAATAGTTAATAGCGTACTTCTTTTTCTTGCTTTCGTGGTATTTCTTGCTTAGTTACACTAGCCATCCTTACTGCGCTTCGATTGTGTGCGTACTGCTGCTAATATTGTTAACGTGAGTCTTGTAAAACCTTCTTTTTACGTTTACTCCGTGTTAAAAATCTGAATTCTTCTAGAGTTCCTGATCTTCTGGGTCTACGCTCGTCGCGCTACCATCGATTCGAGGAAGTCTA
+
<=AA9=;;:=;>>;<666==<<<56666;;;>:<ALD>BC@B@AB<>>BB9:5<A<9=>BBAB<?<8AABC?>8<8=====+B@69<97/6:99,3333(33,33328==6:999A:88;566;A<A>>;;8::<@@@A=:;8>998<885;996---0---277.2,3..---266)-.888.838288>>>*77788/8<::49<;;7;EEE/CC@>=:>:>>:;;;;;;@;A:>==::95////+/<><;;<AA===>;;;;;;:>767//*/:9:770773--
@ATNG8:02709:02485
GATGGTAGAGAGAGCTCTCTCATCGTACTCATTCGTTTCGGAAGAGACAGGTACGTTAATAGTTAATAGCGTACTTCTTTTTCTTAGCTTTCGTGGTATTCTTGCTAGTTACACTAGCCATCCTTACTGCGCTTCGATTGTGTGCGTACTGCTGCAATATTGTTAACGTGAGTCTTGTAAAAACCTTCTTTTTACGTTTACTCTCGTGTTAAAAATCTTGAATTCTTCTAGAGTTCCTGATCTTCTGGTGTCTGATCTGTATCACTACCATCGATTTGAGGAAGTCT
+
<=>C?DBBCBDDCCCABBBBBBBBBBABA;;::@BAA;AB=@;?A@@:;9>>?858>A:;:@>0:,0/8==@A>A;>?BBB1:A5425:=/6=77.3:84:>0/0:>57077=;;;AA<AAA<A=>>>=;;;;===>@;??BBB>==?CED;;;;7)///*/=6=7=BA;;:B::4768888(88<88////(/6666(/.7//.8=>>0////(/--)--+-0:>7=;;;A@A=A<@@@@??:===;@A>>>A@?=>>@@CAA??>>;>@?ABDD688=5;56///
@ATNG8:02748:02488
GATAGTGTCAGTGCGCGTCGTCCAGAAGATCAGGAACTCTAGAAGAATTCAGATTTTTAACACGAGAGTAAACGTAAAAAGAAGGTTTACAAGACTCACGTTAACAATATTGCAGCAGTACGCACACAATCGAAGCGCAGTAAGGATGGCTAGTGTAACTAGCAAGAATACCACGAAAGCAAGAAAAAGAAGTACGCTATTAACTATTAACGTACCTGTCTCTTCCGAAACGAATGAGTACACACTCTTATATGACACTACCATCGATTCGAGGAAGTCT
+
--7899:;;:;;@@>@=>BAAA@CCBAABAA@A=@=@DAA@?@;::5:?ADA99:::(9=AABBBBBBBBB8@9;;;;;*;A>A5;;09@@=BB@CC=A9949:<@399A=???ACCA;;;CBCC@@@@EBBB?AAA?@?BF@G@LBA=??:::AAF?BBAABB@A@:?9:3:?999*9::4;AAAA/<<59///:;;:;<@<@@>>8>;@>BBG@AAAA>00+0*0:;3900,0?AACBAA98887<4:;>>>>::9===:??@@@A<?@>>;>7;;==
@ATNG8:02754:02491
GATGGTAGCGCATATCAGCGCAGCCCAGAAGATCAGGAACTCTAGAAGAATTCAGATTTTTAACACGAGAGTAAACGTAAAAAGAAGGTTTTACAAGACTCACGTTAACAATATTGCAGCAGTACGCACACAATCGAAGCGCAGTAAGGATGGCTAGTGTAACTAGCAAGAATACCACGAAAGCAAGAAAAAGAAGTACGCTATTAACTATTAACGTACCTGTCTCTTCGAAACGAATGAGTACCTCTCAGACGCTCGTCCTACCATCGATTCGAGGAAGTCT
+
::/0)//44?BC@AACB@@A;99>C7CC@<@===?>:><@?BBCCB?CC?C?BBBBBBBB5BAEGDHGCCCBBB<AABCCCC1;<>C5;<<-;BB?CEBBBBBAA<@=?A>A??6::BABCCBBBCCCCCCD@BBBB=@:;;DBCC@HICAA?@CDDCCCF>@@B@???BA;???9<>9::,787578888(3=3<377<7?AB=A=A888;?8=>CBC@C;;;BCC?A@@@9>00,0;::ABB>BAEBFCBAAABCA@<;><<8:::>@@;>>>>:>;>>>>
@ATNG8:02784:01928
GATGGTAGCTCGCTGATGATATCTCCAGAAGATCAGGAACTCTAGAAGAATTCAGATTTTTAACACGTGAGTAAACGTAAAAAAGAAGGTTTTACAAGACTCACGTTAACAATATTGCAGCAGTACGCACACAATCGAAGCGCAGTAAGGATGGCTAGTGTAACTAGCAAGAATACCACGAAAGCAAGAAAAAAGAAGTACGCTATTAACTATTAACGTACCTGTCTCTTCCGAAACGAATGAGTACACATCGTCTGTCGTGCTACATCGATTCGAGGAAGTCT
+
566=7::;;:<<=665=65599999495405==>BB?C@@AABB@@=?@>?8;=0/////$/3888<=<===BA8><;;;;;;$:><>A???2@C@;<@<GCBBA@=@?AA>ACE>A?CCCCAABFDCCBB@@=@@@@>@@??:::C?D>B;;5;ACABCCH?BBABBA?@>8=9:39?@=@8887:>>@@@@)<<7<///::<>>5;7:AAD7;8;@CBB@CBBBBDE@C?BCC>BBB>99:??BDCCCCAA899BBBC???BBBB>>?CCACBBC@C=???A
@ATNG8:02786:01967
GATGGTAGTATAGAGCTCTACATAGTACTCATTCGTTTTCGGAATGAAGACAGGTACGTTAATAGTTAATAGACGTACTTCTTTTTCTTGCTTTTCGTGGTATTCTTGCTAGTTACACTAGCCATCCTTACTGCGCTTGATTGTGTGCGTACTGCTGCAATATTGTTAACGTGAGTCTTGTAAAACCTTCTTTTTACGTTTACTCTCGTGTTAAAATCTGAATTCTTACTAGAGTTCCTGATCTTCTGGGCTGCGCTGATATGCGCTACCATCGATTCGAGGAAGTCT
+
4944.49;?AA;;6<;9;;;;;;;;=CC@A@?=>9989&/65>*///(/888858<<??6:/778:484:;2225222759@@@@/>>9=5555)5=55.5284<>;?6557;5;655::9:57@>6<6<==8858>;A==6///;8;<>99;;9///5/57939;6<49:;>=<=>A:==<:<+;3:5;>AAB/@@@@@8@>>;:;==<:0786)8==<=:==AA=@A>=>;;;=A<?>>>>><9;;;69///88;9>>@@>>>AAAB<>>>AAA<AADC9@;><<<
@ATNG8:02759:02018
GATGGTAGCGCATATCAGCGCAGCCCAGAAGATCAGGAACTCTAGAAGAATTCAAGATTTTTAACACGAGAGTTAAACGTAAAAGATGTTTTACAAGACTCACGTTAACAATATTGCAGCAGTACGCACACAATCGAAGCGCAGTAAGGATGGCTAGTGTAACTAGCAAGAATACCACGAAAGCAAGAAAAAGAAGTACGCTATTAACTATTAACGTACCTGTCTCTTCCGAAACGAATGAGTACCTCTCAGACGCTCGTCCTACCATCGATTCGAGGAAGTCT
+
8788388?===555554999566<<4;;;6666<==4949999444388)/)//)//////$55::>;99<55.55)549555&5555=>>0=<<5;:::<>>>=9=9BA>B=<554:<@BBBCC=;;BBBC@CC@@=@;9:A@::7;=B@@=@ABBBBCC@BBBCCC?BB=AA@9?;?><8<77/77989(7;3969<@>99>:>7:=::5:==<BA@=@C@@@AB?C::;C>@@?<??=AABB@CDBBBBD???AA==>:?AA7;;@@;;5;A//+/,//6>
@ATNG8:02761:02001
GATGGTGTATAGAGCTCTACATAGTACTCATTCGTTTCGGAAGAGACAGGTACGTTAATAGTTAATAGCGTACTTCTTTTTCTTGCTTTCGTGGTATTCTTGCTAGTTACACTAGCCATCCTTACTGCGCTTCGATTGTGTGCGTACTGCTGCAATATTGTTAACGTGAGTCTTGTAAAACCTTCTTTTACGTTTACTCTCGTGTTAAAATCTGAATTCTTCTAGAGTTCCTGATCTTCTGGTGTCTGATCTGTATCACTACCATCGATTCGAGGAGTCT
+
77//)//779>>666<69595545<=;<C;;29;;859:7<6::>AA9:9:AABA59.7;;;4?6;776==;=>6AADDC.==6;;:7.590/(.35.332...../(.333789927778?688BAA??96;;;=*/---//789>?>77555//..235/5399:997<;:495555&//6/6777*--669+--76777999-555&29::<:><AA<??>=::6595///65615772---222335225==;;<AAD<>=>>>><A@AB;===AC
@ATNG8:02772:01971
GATTAGAGAGACTGTAGCGCACCCAGAAGATCAGGAACTCTAGAAGAATTCAGATTTTTAACACGAGAGTAAACGTAAAAAGAAGGTTTTACAAGACTCACGTTAACAATATTGCAGCATTACGCACACAATCGAAGCGCAGTAAGGATGGCTAGTGTAACTAGCAAGAATACCACGAAAGCAAGAAAAAGAAGTACGCTATTAACTATTAACGTACCTGTCTCTTCCGAAACGAATGAGTACGAGAGTCAGAGCAGAGCTACCATCGATTCGAGGAAGTCT
+
DCC?BBCCDGCECEGCCBAA;;;7;BC@BA@C::9:@BBBCBBB>AA?B>@@A99999.9?CBCABBBCCEE=@;ACCCC1AA?B>BBC:BBC@DCBBCCBBB@CABB@BBB9:9??ACC@CDCCCBBCB@BBBB?BBBA@@@B>B?BBC?BBBB??@B?BBBBBB?CB>B994:@888-8==;;<=??.;A?B:@?AABBB?B?A???=@?BBBBB?BB>@=?>:;7>ED;@BB?BBBBCBBA><>><>ABBBBBBB>>?@@=AA@>>><@C>><>@B?>>
@ATNG8:02787:01986
GATGGTAGTGTCATATGAGAGTGTGTACTCATTCGTTTCGGAAGAGACAGGTACGTTAATAGTCAATAGCGTTCTTCTTTTTCTTGCTTTTCGTGGTATTCTTGCTAGTTACACTAGCCATCCTTACTGCGCTTCGATTTGTGCGTACTGCTGCAATATTGTTAACGTGAGTCTTGTAAAACCTTCTTTTTACGTTTACTCTCGTGTTAAAAATCTGAATTCTTCTAGAGTTCCTGATCTTCTGGGTCTCTCTCTCACGCACTACATCGATTCGAGGAAGTCT
+
4444.49::?555666;<<<<<:<=:555;;>8;;?;6;<:@9;;;<;A=6==;>>;@<?@BAAA=@CAABA?:;6;;;::'//)//---&////3898689-33348<8=@C@DBCC@DCC@C@BCB@@@;:6;BCBB>CBBCCCCCBBA@ABB@BCC?CB@C=@ABAAABA@;?::::-;5;=AAAAA,@AABB7;;B@AAB;;;=BBBA0AABAB?A@CC?@@@BBAC@CACCBAAA@BBDD>BBBBBBBCCBB:::BB@@@CBBBBB?AB@@>A@BBEC
@ATNG8:02762:02029
GATGGTAGCACGAGTCACTCATATCCAGAAGATCAGGAACTCTAAGAAGAATTCAGATTTTTAACACGAGAGTAAACTGTTAAAAAAGAGGTTTTACAAGACTTCACGTTTAACAATATTGCAGCAGTACGCACACAATCGAAGCGCAGTAAGGATGGCTAGTGTAACTAGCAAGAATACCACGAAAGCAAGAAAAAGAAGTACGCTATTAACTATTAACGTACCTGTCTCTTCCGAAACGAATGAGTACTGCGTCTCACTCTCGCCTACATCGATTCGAGGAAGTCT
+
B>==26665<<=;;;65599455<=9>;;15599;;7;:===6626>5::9;533//////$/)///::888;::2////(/////#/99,333&399,3222+265222'2+2257775:;;9>=>=@CCCBCBBA?CCBB?BCCBBB??:@>A;;69???ABAA>ABBCAB>A@=@BB?C@::9)///(-9999*220----996776;;@@??:A=@@CBB@CCCEDCD?C?:99.9993:@@ABBFCE??AECCBAEBCBBA>@@@CBBBCB?CBBB?C?B???
@ATNG8:02776:02066
GATTAGTGTGTCTCTGAGAGTAGTACTCATTCGTTTCGGAAGAGACAGGTACGTTAATAGTTAATAGCGTACTTCTTTTTCTTGCTTTCGTGGTATTCTTGCTAGTTACACTAGCCATCCTTACTGCGCTTCGATTGTGTGCGTACTGCTGCAATATTGTTAACGTGAGTCTTGTAAAACCTTCTTTTTACGTTTACTCTCGTGTTAAAAATCTGAATTCTTCTAGAGTTCCTGATCTTCTGGGTCTCTCTCTCACGCACTACCATCGATTCGAGGAAGTCT
+
5<<8=BBBBBBCBCBBBBCCBBBBBCCC>?=>BBC>CC@C?BBBDDDD=CBBBB?C@CCCC?C@CBBBCCBA@:::999';C?BBCD>BBBB>B<;7;B?BBCDDD@CCCCDBBB?CCC?C?DDCBBB9989CCC<BBBBBBBBBBBBCBBAB>CBC?BB@B@BBCBBCCCC?BBBBB9A=A=@BBBB0@BCDF=BBCCCCCBBB?BBAA2BAABBAC@DB?BBBCAAB?B@BBBCCB>B@AA<@@@BAAABBBCCCBBAAAC@BBBBBA=AB@@<?=A???
@ATNG8:02778:02032
GATGGTAGTGCGTGAGAGAGAGACCCAGAAGATCAGGAACTCTAGAAGAATTCAGATTTTTAACACGAGAGTAAACGTAAAGAGAAGGTTTTACAAGACTCACGTTAACAATATTGCAGCAGTACGCACACAATCGAAGCGCAGTAAGGATGGCTAGTGTAACTAGCAAGAATACCACGAAAGCAAGAAAAAGAAGTACGCTATTAACTATTAACGTACCTGTCTCTTCCGAAACGAATGAGTACACATCGTCGTGTCGTGCATCGATTCGAGGAAGTCT
+
?AAA>BCCCCDBBBBCCCCCCCCCC<BBC?CFDC@@>A@BBBBAAB>BB>A>BBBBBBBB3B>BAAAGCCCABB=@@CCC>CCCB@B?BBB<CBBACCBCCCCCC?D?CC?CCCACCBBBCBBCCCDBBBAA>BBBB>AAAB@BAB<?<@>>:>CBBBBBB@BCBABB>BB=@??8<<;;:1;8818@AAB/BD>A888???AD>D<===>695;@BBC@CBBBBBB>A?ACC>CBB>AABBBBAA????AACCABBCC???BBCBBA=BBCC?B?B>>>
@ATNG8:02801:02058
GATGGTAGCTCTGCTCTGACTCTCGTACTCATTCGTTTCGGAAGAGACAGGTACGTTAATAGTTAATAGCGTACTTCTTTTTCTTGCTTTCGTGGTATTCTTGCTAGTTACACTAGCCATCCTTACTGCGCTTCGATTGTGTGCGTACTGCTGCAATATTGTTAACGTGAGTCTTGTAAAACCTTCTTTTTACGTTTTCTCTCGTGTTAAAATCTGAATTCTTCTAGAGTTCCTGATCTTCTGGGTGCGCTACAGTCTCTCTACCATCGATTCGAGGAAGTCT
+
899939::9999;;;;;<<<666===<<<<<=9<==>7>>9<9<=>CCCIACA@AB8;6;@BC?B@BCCBCCCBB<;<<<;*<A:@@DD>;59;499;6;A=B@???C:=BCCBCBB>@@B?B?BBICAA@C:;;BB>BB;;;????@@?@@><;6<7713849-34<=55699495555&57<755999$559959&595>=:;;;.444&4:9887:58823738;9849.7779995:<<A=BB955<>=8:9555<;@==05544445::882828888
@ATNG8:02804:02023
GATGGTAGTATCTGCACACTCTGTCCAGAAGATCAGGAACTCTAGAAGAATTCAGATTTTTAACACGAGAGTAAACGTAAAAAGTAGGTTTTACAAGACTCACGTTAACAATATTGCAGCAGTACGCACACAATCGAAGCGCAGTAAGGATGGCTAGTGTAACTAGCAAGAATACCACGAAAGCAAGAAAAAGAAGTACGCTATTAACTATTAACGTACCTGTCTCTTCCGAAACGAATGAGTACTGTATCTATGTGTGCGCTAATCGATTCGAGGAAGTCT
+
<>CC?A<BBBCCDCHCFBBCCDDDD@DDD?CB@@@B?B?BCBBCCC?AB?B@>=>@@@@B2B@CCCACBBBCCC>BBCCCCC3CDDG@CBC;CBBADCCCCDCDD@C?BA?ABB?BBBAB@@@ECDDDDDDC@CBAB?BBAAAAAB=@=B9:8:CCBBCCD?BBC>>>?BB:A@A:?====5;::4;>??@/>@;?988ADDDC;?;@@AB=A=CCBBB@BBBBBBB@B=BBC>C>=<>CCCBBBBCABBCBBBBBA<<:::=@<@AAAC=AABB=A688>>
@ATNG8:02765:02106
GATGGTAGCGCATATCAGCGCAGCCCAGAAGATCAGGAACTCTAGAAGAATTCAGATTTTTAACACGAGAGTAAACGTAAAAAGAAGGTTTTACAAGACTCACGTTAACAATATTGCAGCAGTACGCACACAATCGAAGCGCAGTAAGGATGGCTAGTGTAACTAGCAAGAATACCACGAAAGCAAGAAAAAGAAGTACGCTATTAACTATTAACGTACCTGTCTCTTCCGAAACGAATGAGTACTGCGTCTCACTCTCGCCTTCCATCGATTCGAGGAAGTCT
+
566>9=<AB=AA<AB?ABBECBBCF>C;:89@>>??2925<;:<<<8:949533499>>>,@=ABCAAADCCCD=C@@AAAA0ACACACCC:BCLACCCBDBBAA=@<?D=AAA<??AAABBCCDCBBCCCB@BCCC>BABCCBBC>B>BA@=@DCCBCEC@@@?BBB@CC=AAC?CCCCC=A99300000(0;500/59;AAA;@:>>>C=C=>?IGEACCBB@@B>B?BBB=AAB?AACCBBB>??BCBBCCCCCBABB@E@D?BBBBBB@BBBB@B@C@??
@ATNG8:02769:02107
GATGGTAGGCACTGCGCACACATCCCAGAAGATAAGGAACTCTAGAAGAATTCAGATTTTTAACACGAGAGTAAACGTAAAAAGAAGGTTTTACAAGACTCACGTTAACAATATTGCAGCAGTACGCACACAATCGAAGCGCAGTAAAGGATGGCTAGTGTAACTAGCAAGAATACCACGAAAAGCAAGAAAAAGAAGTACGCTATTAACTATTAACGTACCTGTCTCTTCCGAAACGAATGAGTACTACTCTCAGAGACACACTACCATCGTCATCCAGAAGTCT
+
CBBB?BBC@B@@@@@CCCCDECBBB?BBC@CBBC@D@C>CBBBCCC@CCADA@@@????@,?;?@@?>ADC???:><<=FFF3BB?B=@@@6@A?43339332882779A99:;6;:>>@ABAAABAA::6618>=<5;;?>>>888)81:=@=BBBBBCA>:=@@ABB@AA>ABA9==6788(89817:999(7715228@?AAA;A;AAAA=D<AA@@@:>==?AAA;?<AAA7=??9?@@AABB???D@A@@AAAAABBBBBBD?A>B@A?>>>:=ED=A?::
@ATNG8:02764:02156
GATGGTTGTATAGAGCTCTACATAGTACTCATTCGTTTCGGAAGAGACAGGTACGTCAATAGTTAATAGCGTACTTCTTTTTCTTGCTTTCGTGGTATTCTTGCTAGTTACACTAGCCATCCTTACTGCGCTTCGATTGTGTGCGTACTGCTGCAATATTGTTAACGTGAGTCTTGTAAAACCTTCTTTTTACGTTTACTCTCGTGTTAAAAATCTGAATTCTTCTAGAGTTCCTGATCTTCTGGATACACTCATGTGCACCTACCATCGATTCGATGAAGTCT
+
@BA@7;:>@DDDCCCCBAAACBCCBB;99<=<9BBBC=A@793:=99777,39;8;>??@@?A>A?ACBBB@@@B7;;AAA0@@=BBBB=@@@@<AAA<@A::;BCCB@BCDFJGAB?AAD@C@CCAAABACADCEC@BBCCCCBBC@@@;;<@@=@;;:;C?C8;:CA@@C;;7;AA@B3A5;5;ABCB3BBBBB=BABAA@A;;;5<<<<*;AAAB@C?CCABCFDBBBAD@BBCCEE@BBB=@@@BBBCCBA@@CBBG@DCC?A;;;;;5;ABACK?@?AA
@ATNG8:02783:02122
GATTAGCAGACGTGACAGAGCGCCAGAAGATCAGGAACTCTAGAAGAATTCAGATTTTTAACACGAGAGTAAACGTAAAAAGAAGGTTTTACAAGACTCACGTTAACAATATTGCAGCAGTACGCACACAATCGAAGCGCAGTAAGGATGGCTAGTGTAACTAGCAAGAATACCACGAAAAGCAAGAAAAAAGAAGTACGCTATTAACTATTAACGTACCTGTCTCTTCCGAAACGAATGAGTACGATGAGATCTCGTGTGCTACCATCGATTCGAGGAAGTCT
+
;<@:BBCBBBBCCCBCBCFDDDC@CAA<AA@@?@>@=@@AAAAB?BC>A=99:??CCC3E?BCCDCCCCBBB=<<@@@@@0@B>B2;;;'5<<7666;==?>C?C@@?=@??>BBAABCCCCBBBBBCCB?AC@@>ABA@@A>=:@?B@@>@CCCBCCC?CDDBBB@BB>AAB;??:999+8::7988888%/<7<///:9A;;7;<??@E<>;>AB@@?@BBBBBB>A>A@@9@995:AACCBBBCBBB?@?@;::=A;=;??A=A@@?@@<AA>>9<6:9;;
@ATNG8:02788:02143
GATGTAGCATCATGCATATCTCACCAGAAGATCAGGAACTCTAGAAGAATTCAGATTTTTAACACGAGAGTAAACGTAAAAAGAAGGTTTTACAAGACTCACGTTAACAATATTGCAGCAGTACGCACACAATCGAAGCGCAGTAAGGATGGCTAGTGTAACTAGCAAGAATACCACGAAAGCAAGAAAAAGAAGTACGCTATTAACTATTAACGTACCTGTCTCTTCCGAAACGAATGAGTACCTCTCAGACGCTCGTCCTACCATCGATTCGAGGAAGTCT
+
;<BBBCCCCCCCCCCCCBBABBCC?BBC?BABB@A<@?ABBBBBB>BB?B>??@AACCC2C@BA>CCCCC>>>9>@BBBCC2A@=A4;;;*9<A9>A=BCFCCB?B@CC@AAB<A@??@CBCDDEDDDBBB@BAAA?@@?@?@>>:@?BAA?ABBBBCBB?ACCCAA>AC>BBB?AA999,9=>;>::;;.;A=A;;;@?A@@<@<@@BB:>:>ACCB@CCBBBBB@B@BBB<A@@>ABBBBBB?AB@BBBBAB@@@>>><AAA<@@>?@A=AA>>:<6::@@
@ATNG8:02801:02166
GATGGTAGGAGACACGTCGCACACGTACTCATTCGTTTCGGAAGAGACAGGTACGTTAATAGTTAATAGCGTACTTCTTTTTCTTGCTTTCGTGGTATTCTTGCTAGTTACACTAGCCATCCTTACTGCGCTTCGATTGTGTGCGTACTGCTGCAATATTGTTAACGTGAGTCTTGTAAAACCTTCTTTTTACGTTTACTCTCGTGTTAAAAATCTGAATTCTTCTAGAGTTCCTGATCTTCTGGGTGCGCTACAGTCTCTCATCGATTCGAGGAAGTTCT
+
;5=D466C?BBBBB@@???@@@@@:;9B<@@>.9999,4;395;::<<A=8<;>893348;8;7:7==BBB@:;?899887$9=15222'2;88/8375;<6;=:@??=B;;;>B??<>>>=A;??=886>>=A>=>8;;>>@@>>>???>;;::18696=>;@<888??>?==7:6=>>2;+/)/9999,9<<=@2>>???@=>>=<ADDC/A>>>A=A=>>;?ACA?@=9>9>A>>88258891///;;;A>>==<:;:AA>>=BA;@;;;4946616;
@ATNG8:02766:02200
GATGTAGAGAGACTTAGCGCACCAGAAGATCAGGAACTCTAGAAGAATTCAGATTTTTAACACGAGAGTAAACGTAAAAGAAGGTTTTAACAAGACTCACGTTAACAATATTGCAGCAGTACGCACACAATCGAAGCGCAGTAAGGATGGCTAGTGTAACTAGCAAGAATACCACGAAGCAAGAAAAAGAAGTACGCTATTAACTATTAACGTACCTGTCTCTTCCGAAACGATGAGTAACAGAGAGTACGATATGTCTACCATCGATTCGAGGAAGTCT
+
>>CBBCCDBCBBAB?BFDCCBC@BBB?@@@A::8;ACCBBBBA=8:4:9>@@99999'75;7;<>>?99990962255'2:3:-552&2+272:77;@@@=>:==A@<>>A8;;;;;;:=>>>=====@<@@@@<===?@A@@<?8<9:4:<==;;;C7;;@D>>:==8=>=8==;:5;;;5;BDDE/==8=8888>====A:>=@@=D=>>?AA;@@>@@??6:6:@A:B:::99;//)////3;8/./55/259577;;.5577979<A?@<>;>ABB
@ATNG8:02797:02227
GATGGTGATACTCGCTGATACACCCAGAAGATCAGGAACTCTAGAAGAATTCAGATTTTTAACACGAGAGTAAACGTAAAAAGAAGGTTTTACAAGACTCACGTTAACAATATTGCAGCAGTACGCACACAATCGAAGCGCAGTAAGGATGGCTAGTGTAACTAGCAAGAATACCACGAAAGCAAGAAAAAGAAGTACGCTATTAACTATTAACGTACCTGTCTCTTCCGAAACGAATGAGTACGAGAGAGCACACGTGTCTACCATCGATTCGAGGAAGTCT
+
558=--6@=?A?BB>>0////77:3:;=:<<<<994927::334=5888<6::444>==+=69;;;;<<8878.98;9555$55.5.555'599.5599::<::586::60/066:66<;;;=>=@AAABA>ABAB@@@ABBBBB?B@@@@=@A@@???@=AAAAAB?CC>???=A@=::/:<:4==???/::06///98>>A=B;<:9;/6.7;@AC?AA@AA@?<??BBA;@??49:A@@AAAA?;;;;?A????@<9:://+/;<>@@<?>880669777
@ATNG8:02770:02317
GATGGTAGTGTCATATGAGAGTGTGTACTCATTCGTTTCGGAAGAGACAGGTACGTTAATAGTTAATAGCGTACTTCTTTTTCTTGCTTTCGTGGTATTCTTGCTAGTTACACTAGCCATCCTTACTGCGCTTCGATTGTGTGCGTACTGCTGCAATATTGTTAACGTGAGTCTTGTAAAACCTTCTTTTTACGTTTACTCTCGTGTTAAAAATCTGAATTCTTCTAGAGTTCCTTATCTTCTGGTAGAGCGTGCATATATCTACCATCGATTCGGAGGAAGTCT
+
;<@@>@BDBBBBBBCABBCCCCECB?@@CCBB?CBBB<BB@B@CDDCCCD?BBBBC?C@CC?;=@@CCDDCBB@A>ACCCC1CC@BBCB<CCCC@CCC@CD9:9;DBC@BCCCCCCDACCC?B?CBCDBAAABDDBB<@ABBBBBBBBBBBBBAA?A;;8;C?B>A;;;BA@A@=@CBCB:C?B>BCCCC5BC@@@<@CBBDDDAAA?CC@C1B@@AE>B>BC@CCDCBBB8999=@@??<?9:6:BBBA:;:BCCCCDCCCBBG?B???BB?BB@BB?@<>>>>
@ATNG8:02801:02301
GATAGTAGTACACTAGTCATACCAGAAGATCAGGAACTCTAGAAGAATTCAGATTTTTAACACGAGAGTAAACGTAAAAAGAAGGTTTTACAAGACTCACGTTAACAATATTGCAGCAGTACGCACACAATCGAAGCGCAGTAAGGATGGCTAGTGTAACTAGCATGAATACCACGAAAGCAAGAAAAAGAAGTACGCTATTAACTATTAACGTACCTGTCTCTTCCGAAACGAATGAGTACGTGTGACGTACGTGAGCTACCATCGATTCGAGGAAGTCT
+
45<<@@BBBB;;;><<<??699?BACA;:;B;<7;=AABBBAB?@@=@?CDA@ADEE3B?BBCCCBBCAA@9@>;:999'5@<@2<;<6<BC?BAAADDBCC?C@CD?BBB=??BABCCCCBBBCA@AC?CBBB>BBBBBB@@<@@D?@=?CBBBAAC?CBBBBBAAC@;;;@BBBBB<AAA@BBDCC2AA?BBBCCCBBF@C?AAAC?D?AABBB@???BA>=8>:=<<3??>;?AAABAAA>>>@BCBAABCBC>>?BCC?BAAABB@BCBB?B@BA>>
@ATNG8:02788:02347
GATGGTAGTGATACAGATCAGACACCAGAAGATCAAGGAACTCTAGAAGAATTCAAGATTTTTAACACGAGAGTAAACGTAAAAAGAAGGTTTTACAAGACTCACGTTAACAATATTGCAGCAGTACGCACACAATCGAAGCGCAGTAAGGATGGCTAGTGTAACTAGCAAGAATACCACGAAAGCAAGAAAAAGAAGTACGCTATTAACTATTAACGTACCTGTCTCTTCCGAAACGAATGAGTACGATGAGAGAGCTCTCTCTACCATCGATTCGAGGAAGTCT
+
9900,09<AAA@<<<=;656==A>?7;<A5:<7//)/395888///9397050//(//////$/49;9:::C<??F6;<;:9::)9@:@.;;;4:BD@BBBB@@@BB?B@BA?BCB>AAGBBBBCCCCCECBBC?CBBB?AB@???>?<@@D@@>ABBBBCCC?CCCBBB?AA<@A@399999,9<<9:8888(8@9A>==AAA>>:><@?AA7;7;@BBB@BBBBBCC?A?AAA<CAA?:98BCBBBBAAABBBBAAA>>>???AA<A:::??;?ABB<@:=>>>
@ATNG8:02779:02390
GATGGTAGTAGTACACTAGTCATACCAGAAGATCAGGAACTCTAGAAGAATTCAGATTTTTAACACGAGAGTAAACGTAAAAAGAAGGTTTTACAAGACTCACGTTAACAATATTGCAGCAGTACGCACACAATCGAAGCGCAGTAAGGATGGCTAGTGTAACTAGCAAGAATACCACGAAAGCAAGAAAAAGAAGTACGCTATTAACTATTAACGTACCTGTCTCTTCCGAAACGAATGAGTACTGTATCTATGTGTGCGCTACAATCGATTCGAGGAAGTCT
+
BBBB@BEBBBCCCCCCCCDCCBABB@CBC@CCBBAB?A>BBDBBBC@BB@C@BB@??CBB3B?BBBBBBCDBAA899;;;;;*:B>B:ABB9ABD@A@@BAAABC?C@CC@CBB=????ACDDCCCCCA@@C?CDBB>AA@@BBBB>C@BBB?CCCCCCCC?AAAAAA?CD>>=><??==<5;==8=?BBB/>>;>887AAABA;@<??@@<@>@@BBC?BDCBBA@<@?BBB<BCB?BBBBCCBBBBBBBBBBB>=99899<==?<?BB@@;@A@@<@:>888
@ATNG8:02802:02444
GATGCTCGCTGATGATATCTCCAGAAGATCAGGAACTCTAGATGAATTCAGATTTTTAACACGAGAGTAAACGTAAAAAGAAGGTTTTACAAGACTCACGTTATCAATATTGCAGCAGTACGCACACAATCGAAGCGCAGTAAGGATGGCTAGTGTAACTAGCAAGAATACCACGAAAGCAAGAAAAAGAAGTACGCTATTAACTATTAACGTACCTGTCTCTTCCGAAACGAATGAGTTCTGTATCTATGTGTGCGCTACCATCGATTCGAGGAAGTCT
+
;=<565==BCBBBBB@@?@@<9>>C:BBBAA??A=:99454;;;<9=8=<333888)86@B=BB?>?789297;ADD@+=@=?4;;;6:==:>==BBBBBB@BCDDADCC9::??ADDCCCCBBBCBB?BDDD?ABBBBBBB>C@CAA>ACCCCCAA>ABBCCB@BB=???;??@@@8?9:38<<<=.==8=898>>??A7;7;@@B<@<@ADBB@BBCBAAC=?=?CC=C??=?ABBB@BBBBBBBCAAAADBBBBAAA@?CDCBAA=<><=8=;?::;
@ATNG8:02804:02451
GATGGTAGGCACTGCGCACACATCCCAGAAGATCAGGAACTCTAGAAGAATTCAGATTTTTAACACGAGAGTAAACGTAAAAAGAAGGTTTTACAAGACTCACGTTAACAATATTGCAGCAGTACGCACACAATCGAAGCGCAGTAAGGATGGCTAGTGTAACTAGCAAGAATACCACGAAAGCAAGAAAAAGAAGTACGCTATTAACTATTAACGTACCTGTCTCTTCCGAAACGAATGAGTACATAGATATACGTATAGCTAATCGATTCGAGGAAGTCT
+
CCCB?CBB@CCBCBCCCCCCCCBBB>BCC?DCCCAA>A@CCCCCCC?CD?B?B@@?CACA1A=AACBBBBCBBB9?>9:;;;*;A>B5;<;.;AA:?A<BDCCCD>B?AD@BBB>AABBBCCCCCCCCCCCC?BCCC<>>BBBB@B>C@C@@<ABDCCCDA?BBBAA@@CD>==>9==?@>8=::4:====.=B<A888A@@@A=A<AAAA<A<AACCC?CBBCCCC=?=?BB<BBC>???AAACAAACAA?@@@?>>>AA>>>;<<<@A<@=>>;A<@===
@ATNG8:02781:02518
GATGTAGTGTCATATGAGAGTTGCTCATTCGTTTCGGAAGAGACAGGTACGTTAATAGTTAATAGCGTACTTCTTTTTCTTGCTTTCGTGGTATTCTTGCTAGTTACACTAGCCATCCTTACTGCGCTTCGATTGTGTGCGTACTGCTGCAATATTGTTAACGTGAGTCTTGCAAAACCTTCTTTTTACGTTTACTCTCGTGTTAAAAATCTGAATTCTTCTAGAGTTCCTGATCTTCTGGATAGCGACGCGATATACTACCATCGATTCGAGGAAGTCT
+
A@@CCECBBBCCGGGCCCBCC?BAAA@@>@BBD=@?=??BBBCCCB?BBB@@<@?CBB@>B>BBAAAB@@@9=>A@@.<<8<>>@7@CCC>BBB>=>:>>@BAA8==A@>>>A;AAA:@8<=>A>>>>;AAAA7;;<<==>>>AA>@<<<A;>>>;>>9>:>><<<@@??;?AAAA5A=B;?====.//==>4=///66<>??6<<<<.=AAAA=D<>>;?AA@?>>6858>A=::5:886:AAHCCCCBBBBBBBCDDCB>BBBBBB?BBBC>B>BB77
@ATNG8:02784:02483
GATGGTAGGCACTGCGCACACATCCCAGAAGATCAGGAACTCTAGAAGAATTCAGATTTTTAACACGAGAGTAAACGTAAAAAGAAGGTTTTACAAGACTCACGTAACAATATTGCAGCAGTACGCACACAATCGAAGCGCAGTAAGGATGGCTAGTGTAACTAGCAAGAATACCACGAAAGCAAGAAAAAAGAAGTACGCTATTAACTATTAACGTACCTGTCTCTTCCGAAACGAATGAGTACGTGTGACGTACGTGAGCTAATCGATTCGAGGAAGTCT
+
8899:=;E@CBCCC@@@;;99;55605=>>>@BA<<7;<ACBCBAA=;;7;>ADCCBBBC1B>AA@BBCBBBCC<=7;;CCD5BB@C?CCB7B;;2:B;;9><00/38:387><??@ABAAACCCCCCGDC@BBBB@C:::BBA@>A?B@@=@CCBAABC?BBBCCC?BB@999?A>>@@8///5556666$3728///56<<;374778:7?:?8;;C@CB@@;;;,0+0:>5;::7:@>;;?@897>=====??<>@??9:9?BBBBB?B@@@=A>AA87
@ATNG8:02785:02485
GATGTAGAGAGACTGTAGCGCACCCAGAAGATCAGGAACTCTAGAAGAATTCAGATTTTTAACACGAGAGTAAACGTAAAAAGAAGGTTTTACAAGACTCACGTTAACAATATTGCAGCAGTACGCACACAATCGAAGCGCAGTAAGGATGGCTAGTGTAACTAGCAAGAATACCACGAAAGCAAGAAAAAAGAAGTACGCTATTAACTATTAACGTACCTGTCTCTTCCGAAACGAATGAGTACAGAGAGTACGATATGTCTACCATCGATTCGAGGAAGTCT
+
8444449;<BAB=<<<@@@DDDED=@@@=ABA;;57?>?AB895B>=A?B677488;;B+B>BBCCCCABBCD=BBBCDEC5BA>A2<;;*9>@;996@A@?9;7:=@A=CBC?BB?@ACCCCCCCDBBBA>AACC>A@BB???C8@=@9:6;C@??BBB@BBBABB@BB?9999<<99929==9888888%/;58///;;@@?<A<AAAA;A;@@CCC@CCBBBBB?B>A@D=BBB@BBB>>>BBBECB:>?BB>>>AAA=<:95;==>@@<@B@@;?7;;@@
@ATNG8:02798:02519
GATGGTAGCTATACGTATATCTATGTACTCATTCGTTTCGGAATGAGACAGGTACGTTAATAGTTAATAGCGTACTTCTTTTTCTTGCTTTTCGTGGTATTCTTGCTAGTTACACTAGCCATCCTTACTGCGCTTCGATTGTGTGCGTACTGCTGCAATATTGTTAGCGTGAGTCTTGTAAAACCTTCTTTTTACGTTTACTCTCGTGTTAAAAATCTGAATTCTTCTAGAGTTCCTGATCTTCTGGGATCTGTGCGCAGTGCCTACCATCGATTCGAGGAAGTCT
+
7://+/8:<<<==6666>>===@65555656<5:/00+0:+0*////:::;<?C:::8A7??;?6=48888<<:39.8>;;;+=@8<:889)8@9939785=A=BAAAB@7;;89AA;;78AA17/7=<675::5:@@@9<=;;5558899=<75550...45737???@A>=??A9=8888)84;5;FFCF/>>===2===///=:9=:>@@@/@===>;><@A=B@@@;;:;?;<=>>>B=;99919///;<;:///:::=4==@9;33377-33994=47677
@ATNG8:02817:01964
GTGGTAGGACGAGCGTCTGAGAGGTACTCATTCGTTTCGGAAGAGACAGGTACGTTAATAGTTAATAGCGTACTTCTTTTTCTTGCTTTCGTGGTATTCTTGCTAGTTACACTAGCCATCCTTACTGCGCTTCGATTGTGTGCGTACTGCTGCAATATTGTTAACGTGAGTCTTGTAAACCTTCTTTTTACGTTTACTCTCGTGTTAAAAATCTGAATTCTTTTAGAGTTCCTGATCTTCTGGGCTGCGCTGATATGCGCTACCATCGATTCGAGGAAGTCT
+
CBD@DBC?B;;5555>@BABBBB?ABACBCC@CBBA<AA>A<@@CDCFD@BB;;;7;7;DDEAFACBBBCBBDC?CCCCC5@@@BBBC=CCBB>BBB=BA=@@@BBCACCFDBBBE?BBB@A?BB:;:BBD@CCCC>BACBB;;;ECBBBAAAB?C@?<?@=@>AABBBCCBB5;;;;0;=A>;;;<;*;;CCD:<;@BDBB;;;5;:;:*9??:;9:?BCHG;BBBBB>B?BAACCCACCIG?DBAABABBCAA@CAAACBB?B@@?AB?ABBB=A>???A
@ATNG8:02852:01948
GATGGTAGCTCTGCTCTGACTCTCGTACTCATTCGTTTCGGAAGAGACAGGTACGTTAATAGTTAATAGCGTACTTCTTTTTCTTGCTTTCGTGGTATTCTTGCTAGTTACACTAGCCATCCTTACTGCGCTTCGATTGTGTGCGTACTGCTGCAATATTGTTAACGTGAGTCTTGTAAAACCTTCTTTTTACGTTTACTCTCGTGTTAAAAATCTGAATTCTTCTAGAGTTCCTGATCTTCTGGTATACACACTCGCTCGCTACCAATCGATTCGAGGAAGTCT
+
;=@?;?CCBD@BBBBGGDBBDCCBBBBBCBBB?BCCC>AA>@@BBBDCEF?CCBBB@D?BBBB?C@CBBBDDDDA=;;;::':B=@BDD>BBBA=AAC?CC>@@BBBBACCCDEBBB?BBB@C@CCAAABBA<ACCC@CBBBCBBBCBAABAB?A=@??<?C?A?BABBBBBBH@BBBBB9B@B@BBCCC2BBBBB>CBBCCCBBBB@EEED5BBBCB@B@BB?BCCCCBB?B@CCCCCE?A@B?BBBBBCBC@@@AACCCBBAB?B>BBBBC@BBBA=B@@@@@
@ATNG8:02814:01988
GATGTAGTGTCAGTGCGCGTCGTCCAGAAGATCAGGAACTCTAGAAGAATTCAGATTTTTAACACGAGAGTAAATGTAAAAAGAAGGTTTTATCAAGACTCACGTTAACAATATTGCAGCAGTACGCACACAATCGAAGCGCAGTAAGGATGGCTAGTGTAACTAGCAAGAATACCACGAAAGCAAGAAAAAAGAAGTACGCTATTAACTATTAACGTACCTGTCTCTTCCGAAACGAATGAGTACTGTATCTATGTGTGCGCTACCATCGATTCGAGGAAGTCT
+
:;?<<=@BBCBBCCA?;@@;;;>C<ACB@CC@@@C>A7;;B@@?C?CC@D@??99:EDE3C??@@BBBBADEH@BAA@AAA2::5;:==>2---94------.89495993766058<=BDDDBBBBBCCBA>ACBB=@@BBBBBB>B?B@@>ABBBBBBB@BBBBBB?BC=;:::>>:;;1:<<9888888%/<7;///@@FBA<A:>>AB=B=??BCB@ACCBBBB>B?BBB<BBB?BBD@@ACCCBBBC@@AA?A>>;;<:::<@@AAAA<AAAA<A=@:;;
@ATNG8:02827:01988
GATGGTAGCTCTGCTCTGACTCTCGTACTCATTCGTTTCGGAAGAGACAGGTACGTTTAATAGTTAATAGCGTAACTTCTTTTTCTTTGCTTTCGTGGTATTCTTGCTAGTTACACTAGCCATCCTTACTGCGCTTCGATTGTGTGCGTACTGCTGCAATATTGTTAGCGTGAGTCTTGTAAAACCTTCTTTTTACGTTTACTCTCGTGTTAAAAATCTGAATTCTTCTAGAGTTCCTGATCTTCTGGGTGCGCTACAGTCTCTCTACCTTCGATTCGAGGAAGTCT
+
<==@<>>@;666=>556@B@AB@@@@@>@@;93:??<5>>:@?@@@BABB=;<9;;:)99999<8B@BBBB@:905<5:;>>>)555/489=4<<<<8<6945;45966>B@CCCCCBCC@BBB@C@CBBBBB@@?@BBB@CBBBCBBBCBCAAAA@@=;;:;@@>A??@AAAABA?9@;;;;.929999999$9=;@@8@999955555.5555$5445;;<@DD?:;;;;9B<@=AAABAA9>9;;0;BBBCCBB@BBCBA@@BCC?D?BBBB?BBCC@C@C99:
@ATNG8:02817:02044
GATAGCTCTGCTCTGACTCTCGTACTCATTCGTTTCGGAAGAGACAGGTACGTTAATAGTTAATAGCGTACTTCTTTTTCTTGCTTTCGTGGTATTCTTGCTAGTTACACTAGCCATCCTTACTGCGCTTCGATTGTGTGCGTACTGCTGCAATATTGTTAACGTGAGTCTTGTAAACCTTCTTTTTACGTTTACTCTCGTGTTAAAAATCTGAATTCTTCTAGAGTTTCCTGATCTTCTGGGCAGACTCTCACACCCTACCATCGATTCGAGGAAGTCT
+
89455;;>=>===>BAAABB@A969>>@@>ABBC>BA?B@BCCA@A@5<599;8=8==AA?B?B;59=955;744499'9<:=?@?8>@AA5;9<8<<+/0=0/5=@??@BBBB:A@C<@666A@A@@@<>B99499999@AC<?@?>>;;84<88085=A?BABBBB;;;>@A>>4>*0*00000*0<@BB799CEBCBAAB?BBBB1AA>?;<;?BE@CA@00000*0:::;<00+0:<<3099>>=>?<5954;245515:>>45.4=:=2947;>?
@ATNG8:02822:02042
GATGGTAGTGATACAGATCAGACACCAGAAGATCAGGAACTCTAGAAGAATTCAGATTTTTAACACGAGAGTAAACGTAAAAAGAAGGTTTTACAAGACTCACGTTAACAATATTGCAGCAGTACGCACACAATCGAAGCGCAGTAAGGATGGCTAGTGTAACTAGCAAGAATACCACAAAAGCAAGAAAAAGAAGTACGCTATTAACTATTAACTTACCTGTCTCTTCCGAAACGAATGAGTACTATGTAGAGCTCTATACTAATCGATTCGAGGAAGTCT
+
;<AC?BBBCBDCCCCCCBBCCDD???AED?BADBAA?A?A?@993;4::7@>?>?@@@@@)96875::8?5>=C9<7;5<::'997;.555&5;<7<666<=<::;>=@A;?A@=@A??@BCBBGCCBCBBB?CCCC=ACCCCBBB>B=A::6;BAABBBB@???BBBABB?BBD?BBBBA6A??;?CCCC2BB>=>=>==?BB?B=?<@@=C<??<@@;@=<=>==7<9888*8::087<>>><;;BA@@CCCCBAABBCCBB>BBBBB>B???=A=ABCB
@ATNG8:02840:02061
GATTAGTATATCGCGTCGCTATCCAGAAGATCAGGAACTCTAGAAGAATTCAGATTTTTAACACGAGAGTAAACGTAAAAAGAAGGTTTTACAAGACTCACGTTAACAATATTGCAGCAGTACGCACACAATCGAAGCGCAGTAAGGATGGCTAGTGTAACTAGCAAGAATACCACGAAAGCAAGAAAAAGAAGTACGCTATTAACTATTAACGTACCTGTCTCTTCCGAAACGAATGAGTACGAGAGAGCACACGTGTCTACCATCGATTCGAGGAAGTCT
+
<=B@BBCCBDCECECCCCCCCCB@BDC@CCBB@@=A?BBDCBBB>BC>@=ABA@ACCC3B?BCCAAAAAACD<??:;;;;*;B@B4;;;6<AC=999@DBBBC>B?AB?BAA=??BBCDCCEDCCCBBBA?BBCC?BBBBBBAA=A=BAA?ACBBAADC?BBBBBB?BC=@@@399<=<5:884:<<==.9<9<///<=@==:>=A@@@=?<??CCE@BBCBBBB?C?ABC>DAA>A>>>BBBBA@BB::>AB>>>@@@AA>>:>??A7657=<<<A:>>><
@ATNG8:02807:02107
GATGGTAGTGATACAGATCAGACACCAGAAGATCAGGAACTCTAGAAGAATTCAGATTTTTAACACGAGAGTAAACGTAAAAAGAAGGTTTTACAAGACTCACGTTAACAATATTGCAGCAGTACGCACACAATCGAAGCGCAGTAAGGATGGCTAGTGTAACTAGCAAGAATACCACGAAAGCAAGAAAAAGAAGTACGCTATTAACTATTAACGTACCTGTCTCTTCCGAAACGAATGAGTACGAGAGTCAGAGCAGAGCTATCATCGATTCGAGGAAGTCT
+
:;AC@BBBDECCCCCCCCCCGCDBC?BAB?A@@@A:;@>AAAACEC>B@:>900/77;;;+;8;C:?>AA<9;9.79::9:;*4;259CCC9C=C>996@BBBCC@C@BC?BBB@CBAABBCABBIHFCCCC@BBAA>AAA@@@995;?C;;:;CCCCCBC?CABA?>;?A<AAA:=>:9:,797876777(5=7=:;;>>>>><@;?>>?1818=AAA>BBBBCCC@B@BA@9@::5::9CCCCBAABBBECBAAACA;;;@>>>AA=>=@;@CCD?B?BA??
@ATNG8:02820:02242
GATGGTAGGTGCACATGAGTGTATCCAGAAGATCAGGAACTCTAGAAGAATTCAGATTTTTAACACGAGAGTAAACGTGAAAAGAAGGTTTTACAAGACTCACGTTAACAATATTGCAGCAGTACGCACACAATCGAAGCGCAGTAAGGATGGCTAGTGTAACTAGCAAGAATACCACGAAAGCAAGAAAAAAGAAGTACGCTATTAACTATTAACGTACCTGTCTCTTCCGAAACGAATGAGTACTGCGTCTCACTCTCGCCTAATCGATTCGAGGAAGTCT
+
455:7=<<8AC;;6C>CCCCCCCDE@A@@@CBCCBB?B@DCGA;;;5;:45.5<<55555$5.5<=>>?@==BB=A@BBBCB9BC>@?@ED9C??>?BBBAAA;;6;5;C@CCCIKDBCCCBBDCBCCCBA@=@999;@>???BAA=A>@::6:BAA???A>ACCBBC<>====9-//99;1;:>;?@BBBB)=<45/..66:??9>9>=874:8==BAA?ACCAAAJAA=AA=5=00+00==@AAACA:;;BABBBCCECC@BC?A;;;B?BC@@>@=@@::
@ATNG8:02838:02228
GATGGTAGCTCGCTGATGATATCTCCATAAGATCAGGAACTCTAAGAAGAATTCAGATTTTTTAACACGAGAAGTAAACGTAAAAAGAAGGTTTTACAAGACTCACGTTAACAATATTGCAGCAGTACGCACACAATCGAAGCGCAGTAAGGATGGCTAGTGTAACTAGCAAGAATACCACGAAAGCAAGAAAAAGAAGTACGCTATTAACTATTAACGTACCTGTCTCTTCCGAAACGAATGAGTACATAGATATACGTATAGCTACCATCGTTCGGTCAGAGTCT
+
BBBB@C@AA;;;;<<BBBAA<@@?><>=<;?@>;:4.4./88//)/6168686///668898%93///////(/88816655555$5;6;8>>@7@;>:999@;;;>>9B=9938:78<???@BBCCCBBBCBED@CAAA?AACCAAAC@D>A;;8;BAAABCC>A@BBDA:00,00/499/22'255.22222$2:3788>A>>@@<?<?@BB=F=;;AAC?BA@???B?C>BAC=BBC<??BBBBCBBBA@@@@;;:>>>>@A???=?@@??<AA=@?BBBC>>>
@ATNG8:02849:02234
GATGGTAGTGATACAGATCAGACACCAGAAGATCAGGAACTCTAGAAGAATTCAGATTTTTAACATGAGAGTAAACGTAAAAAGAAGGTTTTACAAGACTCACGTTAACAATATTGCAGCAGTACGCACACAATCGAAGCGCAGTAAGGATGGCTAGTGTAACTAGCAAGAATACCACGAAAAGCAAGAAAAAGAAGTACGCTATTAACTATTAACGTACCTGTCTCTTCCGAAACGAATGAGTACGATGAGATCTCGTGTGATCGATTCGAGGAAGTCT
+
CCBB@BCCBCCCDCBBBCBBBCCCC?BBB?CCCC@@>@?BBB@BBB>@@>B>A@@@ACDC2A=A@@@AAAABAA7<>>@@@@/@=6>3777-9//(/9887A@>=;>=@@<@AA6:8<>>@AA==;>>>??A;???@:>>>A>>>A;A:@;;8<?????>?:?A>>>>7>>;A>?:<:5558'6:949=;<;/9729;::BA@@>;?;><>>;A;@@@AA;A======;A;;;;6;>>9;;;AAAAAA<<=??;;;=A>=<>????A@:@@>>:>;@=88
@ATNG8:02807:02307
GATGGTAGGCGAGAGTGAGACGCAGTACTCATTCGTTTTCGGAAGAGACAGGTACGTTAATAGTTAATAGCGTACTTCTTTTTTCTTGCTTTTCGTGGTATTCTTGCTAGTTACACTAGCCATCCTTACTGCGCTTCGATTGTGTGCGTACTGCTGCAATATTGTTAACGTGAGTCTTGTAAAACCTTCTTTTTTACGTTTTACTCTCGTGTTAAAAATCTGAATTCTTCTAGAGTTCCTGATCTTCTGGTGTCGTCTATCATGTACTACCATCGATTCGTGGAAGTCT
+
;<BB?CBB@BB@AACCCEHE;:;ABCCCCBCB=@;;;;.;@:@?BBBCCDD@BB@@@=@???:938/3;78@ABBB?BA@A@@'<<3;:===1=ABC;@>>9?<8==::6816=9;:BCB=C==:><==<99:==:?A??6::=>>>>>>AA@@;;:?;:;:8;;4;:?>?AA====7<////)/)/)/;<<<<&;;////)8<@95296//(////$.8:??;A5AA5AB@@>>>:=:=A@@@A<A@@<<<=AAA>=>AAAAAADA>==7>AAA;;5;;66166=;;;
@ATNG8:02812:02281
GATGGTAGTAGTACACTAGTCATACCAGAAGATCAGGAACTCTAGAAGAATTCAGATTTTTAACACGAGAGTAAACGTAAAAAGAAGGTTTTACAAGACTCACGTTAACAATATTGCAGCAGTACGCACACAATCGAAGCGCAGTAAGGATGGCTAGTGTAACTAGCAAGAATACCACGAAAGCAAGAAAAAGAAGTACGCTATTAACTATTAACGTACCTGTCTCTTCCGAAACGAATGAGTACGAGAGAGCACACGTGTCTAATCGATTCGAGGAAGTCT
+
BCCC?BBCBBBBCCDBBBCCCCBBB?BCC?CCCC@A?A@CCDDCBB?CC?C=BBCAAAAA2A@BCA?AAAAABA9BBCCDDD2BB?C5;;;.;@@?AB<BDCBBB@B?BC@CBC>A@BBCBBCDBBCDAAAC?CDBB@AAA??A@@<B@C@A>ABCCBBBB?BBBBBB?BD??>?8<<999+8::7:::::+:>9>888>?@>>:><@@AA:>:=>BBC?BCBBBCC>B?BBC>BBB>AABBBCBC@@@B88=BBAA?>>A?A?;A??>>9>AAA<@;@@>@
@ATNG8:02822:02328
GATGGTATTGTCATATGAGAGTGTGTACTCATTCGTTTCGGAAGAGACAGGTACGTTAATAGTTAATAGCGTACTTCTTTTTCTTGCTTTCTTGGTATTCTTGCTAGTTACACTAGCCATCCTTACTGCGCTTCGATTGTGTGCGTACTGCTGCAATATTGTTAACGTGAGTCTTGTAAAACCTTCTTTTTACGTTTACTCTCGTGTTAAAAATCTGAATTCTTCTAGAGTTCCTGATCTTCTGGAGATATCATCAGCGAGCTACATCGATTCGAGGAAGTCT
+
89AA<CFD?CCDBBBCCDCCBCBBBC;9:BCB?BBBB>CBADAAABCBBC@CDDBB>A<A>;;5>5:<=@==>>@459>>=,=@558@B7@@6929A>;?@000=@=C@BBBBDBAA?BB@;@=BA;;;@@@<@ABA<CBBBBBBBCECBB@AAB@BBB?BC@E@DBCCBBCCC@BCDCC:B=@=@BBBB5BCCDF=BBCBBBCCBB@DDDD5CBBCB@BADD@BBBCCBB@B@BBAB@@:@>B?BBEDDDBABCCCBB@@@CCFBC@@?B@BBBB>B?BBBB
@ATNG8:02806:02374
GATGGTAGCTATACGTATATCTATGTACTCATTCGTTTCGGAAGAGACAGGTACGTTAATAGTTAATAGCGTACTTCTTTTTCTTGCTTTCGTGGTATTCTTGCTAGTTACACTAGCCATCCTTACTGCGCTTCGATTGTGTGCGTACTGCTGCAATATTGTTAACGTGAGTCTTGTAAAACCTTCTTTTTACGTTTACTCTCGTGTTAAAAATCTGAATTCTTCTAGAGTTCCTGATCTTCTGGGATGTGTGCGCAGTGCCTACCATTGATTCGAGGAAGTCT
+
::44.44499955666==>;;;=;:555;:99499:=59<0926=<A>9989@@=?5:3:>>>:@?>><?>>:;B>AAABA2@@39875(2733,3396;<7=988BB<;;;;>>AC=??@;@=A@@///776@@@@<==78555755588-,,,(,,-225/507=::;999;/56889*98=8==AAA/>>AAA8>=@@@>>==<8;<;<+=::;>;>>DD=CC@@???<@=>>>>>A:998809///::>;77:6769596616:379<8>:97272---3
@ATNG8:02833:02371
GATGAGCGAGTGTGTATACCAGAAGATCAGGAACTCTAGAAGAATTCAGATTTTTAACACGAGAGTAAACGTAAAAAGAAGGTTTTAACAAGACTCACGTTAACAATATTGCAGCAGTACGCACACAATCGAAGCGCAGTAAAGGATGGCTAGTGTAACTAGCAAGAATACCACGAAAGCAAGAAAAAGAAGTACGCTATTAACTATTAACGTACCTGTCTCTTCCGAAACGAATGAGTAACCTCTCAGACGCTCGTCCTACCATCGATTCGAGGAAGTCT
+
89=AAABBCBCCDGCCCCCACBE@LBBBBB?BADCCBAAA?BB>B?AAAABCDC2A?BDBAAABAABD9A::6===+77)-)---(-(-606/55AA77;;A<>>;>?@<@@:::>>>>>??>>>?@<@@A@=?>><;<888)88==A;AA<<<>?C=A@@@>>;==8=<<5;;??>1;;:6;?BAA/9818;;;>===@<@=@???8:5:///76::9==@@7;8;BA;@881898=55-54999<;?=;665AAAA<AAC<AA????=?A>><><?>>>
@ATNG8:02838:02414
GATGGTAGCGAGCGAGTGTGTATACCAGTAGATCAGGACTCTAGAAGAATTCAGATTTTTAACACGAGAGTAAACGTAAAAGAAGGTTTTACAAGACTCACGTTAACAATATTGCAGCAGTACGCACACAATCGAAGCGCAGTAAGGATGGCTAGTGTAACTAGCAAGAATACCACGAAAGCAAGAAAAAGAAGTACGCTATTAACTATTAACGTACCTGTCTCTTCCGAAACGAATGAGTACGATGAGATCTCGTGTGCTACCATCTATTCGAGGAAGTCT
+
:;;>:>>BB=AA<B@<@BBBACCBB=;;;DCCCCDC?A@A<AA@@<??=@=AB@AACCD5C@FEBB@A@:;55)4:5555&5;.5.555&5::5<<666BCCC@B?BB>BAC>AA>>@BBBCDBBBCDCG@DCDC<<;CCDCBB>B?B@@=@BAAC@@@>@AABBB?BG?@@@@BADBB799=8<<<<<,;=8=775A@@>@=A8;;BB=B===CCC@CBBGBBB@E?BBC=BAA=??ABBBBBBACCCAAABBBCA:///=@9=/99;;;;;:@<A;>==<
@ATNG8:02830:02494
GATGGTAGCAGACGTGACAGAGCGCCAGAAGATCAGGAACTCTAAGAAGAATTCAGATTTTTTAACACGAGAGTAAACGTAAAAAAGAAGGTTTTACAAGACTCACGTTAACAATATTGCAGCAGTACGCACACAATCGAAGCACAGTAAGGATGGCTAGTGTAACTAGCAAGAATACCACGAAAGCAAGGAAAAAGAAGTACGCTATTAACTATTAACGTACCTGTCTCTTCCGAAACGAATGAGTACGATGAGAGAGCTCTCTCTACCATCGATTCGAGGAAGTCT
+
8///6:9<AA;:9955559>595<=055<8445544392669//)/6386383/////////#/4688==?===BA865:99999#5<;:==@@0;A;7;>=A@@@?>:?;@A=A@B>BAB;AACBBBABBBCBB@E@@@?BAAACBBB>A>A;;5:AAABBBB@??>BB@7=?;000,00=;=(565-5/6555'580552269A@@<@<>><=:=<?FBBB@EA@AA@?<??BBB;A@A89:AAAAAAA:::CBBB?@>>>??>>>A=A??=>=9=>>@<A=;;;>
@ATNG8:02831:02472
GATGGTAGGAGACACGTCGCACACGTACTCATTCGTTTCGGAATGAGACAGGTACGTTAATAGTTAATAGCGTACTTCTTTTTCTTGCTTTTCGTGGTATTCTTGCTAGTTACACTAGCCATCCTTACTCGCGCTTCGATTGTGTGCGTACTGCTGCAATATTGTTAACGTGAGTCTTGTAAAACCTTCTTTTTTCGTTTACTCTCGTGTTAAAAATCTGAATTCTTCTAGAGTTCCTGATCTTCTGGGTCTACGCTCGTCGCGCTACCATCGATTCGAGGAAGTCT
+
AB@@>ABE@EBBBC@<;;=>BBBBBBBBA@:949==@<>>8=)////::;;7??;9<-7-337;496:?::;:::?6ABBBB3A?:<2222&2><<297?9AC?AA@;==8=999;<<<97;848587-----35+227=6777=9>58587;;75573///378384?@A;;;A@@;???>=2=594::9:9:':AAA:A>>=>>@;=<<@@@@/@???@<@<@@<@AA>@>A=A=AAA?>>:>;;;6;>>>=A>>>?@>>>@<<<>9>AA?>>5::AA;A;A><=
@ATNG8:02836:02483
GATGGTAGTGCGTGAGAGAGAGACCCAGAAGATCAGGAACTCTAGAAGAATTCAGATTTTTAACACGAGAGTAAACGTAAAAAGAAGGTTTTACAAGACTCACGTTAACAATATTGCAGCAGTACGCACACAATCGAAGCGCAGTAAGGATGGCTAGTGTAACTAGCAAGAATACCACGAAAAGCAAGAAAAAAGAAGTACGCTATTAACTATTAACGTACCTGTCTCTTCCGAAACGAATGAGTACTGTATCTATGTGTGCGCTACCATCGATTCTAGGAAGTCT
+
CCGG@CCCCDDBCCCCCCCCCBBBB>BEE@CCBB??<??BAGBBB@>AB?B?==?ABDDC+=6@AABBBCA@AC>B@BCCCC5CA=?6;;;6;AB@BCCBBCCCC?B?BE@CBB>A@BBBBBCCDEEBDDCC?A@@@<@AA???AB>B?CAA@@EBBAA@D?CCAAAB?BB?BB@9==9:::+::93888888%8=6:726>>@@=;?<>>AB=B=??BBCACCBA?AA<><?AA<ACC??>>BBBCBBAABBBBBBAAAD>>=>>A=CCAAAB;?=>>=B388;;
@ATNG8:02836:02488
GATAGTCTCAGATAGTCTATAGTACTCATTCGTTTCGGAAGAGACAGGTACGTTAATAGTTAATAGCGTACTTCTTTTTCTTGCTTTCGTGGTATTCTTGCTAGTTACACTAGCCATCCTTACTGCGCTTCGATTGTGTGCGTACTGCTGCAATATTGTTAACGTGAGTCTTGTAAAACCTTCTTTTTACGTTTACTCTCGTGTTAAAAATCTGAATTCTTCTAGAGTTCCTGATCTTCTGGAGATATCATCAGCGAGCTACCATCGATTCGAGGAAGTCT
+
@@@CCDCCBBDFGCCBBCCCBBBBABBBB?BBBB=BB@B@DCCCCCD@CCCCC@C>ABBB@G@BBEDCDDHC<;;::9'9@<ABDE>CCAA?BBB>BC9;:@BBC@CCCCCDCB?BBC?B?BGBABBBB>ABBC?B@@?CBBBBACA???AD@@???BB=A=A?@BABBCGFBBAEE:B>B>;;;<;*;ABDC?CCEBBBCCCE@DDED5D<<;MACABD@DBCCCCC?C@BBBCBB>ABC@BBBBBBCCDDCDC@@@AC@@=A@@@BA=@C??<>?AAAA
@ATNG8:02808:02555
GATGGTAGAGAGACTGTAGCGCACCCAGAAGATCAGGAACTCTAGAAGAATTCAGATTTTTAACACGAGAGTAAACGTAAAAAGAAGGTTTTACAAGACTCACGTTAGCAATATTGCAGCAGTACGCACACAATCGAAGCGCAGTAAGGATGGCTAGTGTAACTAGCAAGAATACCACGAAAGCAAGAAAAAAGAAGTACGCTATTAACTATTAACGTACCTGTCTCTTCCGAAACGAATGAGTACTATGTAGAGCTCTATACTAATCGATTCGAGGAATTCT
+
CBBC:@@BCDDCBBBABGECBBBAA<ACB@BA@B?>;@<?AA:::B@CB?C?BBAAACCC2C?CBBAAABBBBF>??ABAAA0@A4;2;;;-:>C?@969;:=:>:449949998=>AAABCBBBAAABCBC?C???=AAAAABBB;@=A??;?A@AA????CBBBBB>AB?999?>@888*6771666666$//(//./7799;7;7;AAA9@<;:ABB?CDBBBCE?A=??B9???;??@???@AB?@?BGB>;;;@B@>>>@<@BAAD=A@>>:=:>;>>
@ATNG8:02824:02545
GATCGCATATCAGCGCAGCCCAGAAGATCAGGAACTCTAGAAGAATTCAGATTTTTAACACGAGAGTAAACGTAAAAAGAAGGTTTTACAAGACTCACGTTAACAATATTGCAGCAGTACGCACACAATCGAAGCGCAGTAAGGATGGCTAGTGTAACTAGCAAGAATACCACGAAAAGCAAGAAAAAGAAGTACGCTATTAACTATTAACGTACCTGTCTCTTCCGAAACGAATGAGTACGAGAGTCAGAGCAGAGCTACCATCGATTCGAGGAAGTCT
+
CCCCCCC@@BCCDBBBCCCC=BBD@DDCBBA>B>AAAAAAA?AA<A@B??77779(9;>AAAAABB===7<>>>AAA/=;:><@BA2=>@>@>>>@A@??;@;??=A>><>>>>@>>>@@@>>@>?A;A???8<<=>>>=?:?;A<<8<>???A@@9==@@@@:??7;;94997777-866/89:::+:=8=;;;?DBCC=D<AAAA<@<@AAAA;A>>?A@A;A;==>7>>>:888A=<<?>>><;<>@@AA?A=<<>9<4<<<<AA;AAAA<A=A<==
@ATNG8:02866:01938
GATGGTGAGTATCATGTGTATCTCCACGAAGATCAGGAACTCTAGAAGAATTCAGATTTTTAACACGAGAGTAAACGTAAAAAGAAGGTTTTACAAGACTCACGTTAACAATATTGCAGCAGTACGCACACAATCGAAGCGCAGTAAGGATGGCTAGTGTAACTAGCAAGAATACCACGAAAGCAAGAAAAAGAAGTACGCTATTAACTATTAACGTACCTGTCTCTTCCGAAACGAATGAGACATAGATATACGTATAGCTACCATCGATTCGAGGAAGTCT
+
,,,,(,69;566<<555=:99:44.4333-3333895;:>@CBBBCADD@C:;;CBBCGC5C@CCA@@BCBBBC>C@?@A@A0@@<@5;;;-;;919?@AABBBD?C?CB?AA@9773;BCCCCCCDABA;<7;AAA>ABAABBBF?C?BA@>@ACCAAAC?BAAABB?BB??>>499>@@9887888665(2:492////.8A;A:899;4946=A@>>@0//=7;:@490@9<<<;0///:>6<=BBB@B>>87:???EAAA=A>>>>A;A>88088==@?
@ATNG8:02887:01945
GATGGTAGGCACTTCGCACACATCCCAGAAGATCAGGAACTCTAGAAGAATTCAGATTTTTAACACGAGAGTAAACGTAAAAGAAGGTTTTAACAAGACTCACGTTAACAATATTGCAGCAGTACGCACACAATCGAAGCGCAGTAAGGATGGCTAGTGTAACTAGCAAGAATACCACGAAAGCAAGAAAAGAAGTACGACTATTAACTATTAACGTACCTGTCTCTTCCGAAACGAATGAGTAACACACTCTCATATGACACTACATCGATTCGAGGAAGTCT
+
?<<F?CBA>BBAB?BCCCCEDB;;;,;AA?CCCDAA>B>AACCBCC@GE<?<?@AAACCC1?<?BBAB@??>>D;D;8888)7=9>:>@A1818=9=72568855156;;6>8;7;?AAA???D?>>?@@@?;??=<9<>>>>>>C:=:=:;6;;;;CAAA;A@@@??<?A8=<>8==@@@:@>>:8888)8818>AA;;;AAA<@=?>=>;A<;788=8===<>@?8=8:<<37778;<:=8858?>>>?;=;<>=>>==?567??@DBB>:>B?;8;<;;//
@ATNG8:02895:01936
GATGGTAGCTCTGCTCTGACTCTCGTACTCATTCGTTTCGGAAGAGACAGGTACGTTAATAGTTAATAGCGTACTTCTTTTTCTTGCTTTCGTGGTATTCTTGCTAGTTACACTAGCCATCCTTACTGCGCTTCGATTGTGTGCGTACTGCTGCAATATTGTTAACGTGAGTCTTGTAAAACCTTCTTTTTACGTTTACTCTCGTGTTAAAATCTGAATTCTTCTAGAGTTCCTGATCTTCTGGGCTGCGCTGATATGCGCTACCATCGATTGAGGAAGTCT
+
CCCC@CBCB;66<<;>>@?@A@@?CDBBBC:93:;;;-:@=A?@A@DCCCACBB?B@D?B@BC@CA;;;BBB@BB<ABGGH5BA>;;;A8@@@?;@:;49@99:9@@@?BCCEJCDD?BBB>@=CGBBBBBB?CB@@=ACCCBBBBCBCBCCCDC:;;B=@@<@;=DB;;;AAB;?999:*:2:=????A0@BBBD>DBBBBBA;992:9:*9?B::4:4;B=AAA@A@@?B?BB@AAA???@C=@<<;;;;@AAB;:;CCCDC@@@ABCC@CBB?A=BA??
@ATNG8:02861:02006
GATTAGGCGTGTGAGAGTCTGCCCAGAAGATCAGGAACTCTAGAAGAATTCAGATTTTTAACACGAGAGTAAACGTAAAAAGAAGGTTTTACAAGACTCACGTTAACAATATTGCAGCAGTACGCACACAATCGAAGCGCAGTAAGGATGGCTAGTGTAACTAGCAAGAATACCACGAAAGCAAGAAAAAGAAGTACGCTATTAACTATTAACGTACCTGTCTCTTCCGAAACGAATGAGTACTATGTAGAGCTCTATACTACCATCGATTCGAGGAAGTCT
+
><<8AB?BBBCDCCCCDABBBBC>BCC@CCCCBB<?<@@CBBBC@CC@C?CB@AABBB3B?BAAACCCBACC=BBBBCCC3B@<>;?@A9BAA=A===BA@@@:>9=A<778;>>AAAAAAAA?=====C:>???9><<=AA;;5;;AAA7<<>>AAA?;?@@<<<:@A;A8827;787.:6/*/@@>@,//,/999?BAAA<A:==BB:>==>=@@;@???@@@7<7>AA9?@@>9<9@@AA<<<?AADCCAA<<;@<<<??9>>AA;;7;>?>6=499//
@ATNG8:02878:01995
GATAGATATATGCACGCTCTACCAGAAGATCAGGAACTCTAGAAGAATTCAGATTTTTAACACGAGAGTAAACGTAAAAAGAATGTTTTACAAGACTCACGTTAACAATATTGCAGCAGTACGCACACAATCGAAGCGCAGTAAGGATGGCTAGTGTAACTAGCAAGAATACCACGAAAGCAAGAAAAAGAAGTACCGCTATTAACTATTAACGTACCTTTCTCTTCCGAAACGAATGAGTACATAGATATACGTATAGCTACCATCGATTCGAGGAAGTCT
+
@@@@ABABBCCBBAA@DBBBBB?BBC?BCBBBB@C@CCCACCC=8749<@AABCCDE2B>AAAA@AAAABB;><;;;<;*;C>BBBDF9BBB?ACEBBAB@@;@=CB?BED>AABBBBBBBCDCBBCDD?B@BB@DCCBCC??=A@BBB@BBCCCCCC?AAC??;=@@:000*00=??9@==9:8887(55.5///)/:;>D=C<@@@@:>8=8;;A?BD?BBCB@A=;;;0;:929?<?@B?@@BBBBAABBBBBBAAAABD@B>>>AA;>>@A9=:>@@?
@ATNG8:02874:02035
GATGGTAGGCGACATACATACGCGCCAGAAGATCAGGAACTCTAGAAGAATTCAGATTTTTAACACGAGAGTAAACGTAAAAAGAAGGTTTTACAAGACTCACGTTAACAATATTGCAGCAGTACGCACACAATCGAAGCGCAGTAAGGATGGCTAGTGTAACTAGCAAGAATACCACGAAAGCAAGAAAAAAGAAGTACGCTATTAACTATTAACGTACCTGTCTCTTCCGAAACGAATGAGTACGATGAGAGAGCTCTCTCTACCATCGATTCGAGGAAGTCT
+
:;;>??;;:=BB><<<>>>>969<<59;=9555599.4.4::;<=<798-3-334;;===+<8<B>?=>CCCDC=AA;;;;;*<@>B5;;;&5?<8;?;;>C@>@=?<?C>BBC<??AAABBCCCDCCCCBD?CCCC?BAABBABB=B?BAA<ABBCCCCC@AAABBB>BB@BBB;>=;<<3===9999999%0<7:///<;?@@:>:>AAA=A=AACCC@BBBCBBB@D@BAB=BBC@BBBBBBBCB@?@CBBBBBA<<<<<99::>>?>AA<A???<A<@>==
@ATNG8:02905:02032
GATGTGAGAGACTGTAGCGCACCCAAAGATCAGGAACTCTAGAAGAATTCAGAATTTTTAACACGAGAGTAAACTTAAAAAGAAGGTTTTAACAAGATCTCACGTTAACAATATTGCAGCAGTACGCACACAATCGAAGCGCAGTAAGGATGGCTAGTGTAACTAGCAAGAATACCACGAAAGCAAGAAAAAGAAGTACGACTATTAACTATTAACGTACCTGTCTCTTCCGAAACGAATGAGTAACGATGAGATCTCGTGTGCTACCATCGATTCGAGGAAGTCT
+
::899?;;ABB@=;;;99=@999/5=2@@@988;?17983399633134;9//(/666'606//3685...5.5938888(3507/7==+20.905.....3322+2055/5881555885556...6555549...47775/...)..33<7;:::::::6933344.44.433588///(///(/6888'//(33/9//////394:322162>7526.55=::77,2+255,5::3984443-333399=;766//----///83337===6=?66.5.5599
@ATNG8:02868:02081
GATGGTAGCTCTGCTCTGACTCTCGTACTCATTCGTTTCGGAAGAGACAGGTACGTTAATAGTTAATAGCGTACTTCTTTTTCTTGCTTTCGTGGTATTCTTGCTAGTTACACTAGCCATCCTTACTGCGCTTCGATTGTGTGCGTACTGCTGCAATATTGTTAACGTGAGTCTTGTAAAACCTTCTTTTTACGTTTACTCTCGTGTTAAAAATCTGAATTCTTCTAGAGTTCCTGACTTCTGGTGTCGTCTATCATGTACTACCATCGATTCGATGAAGTCT
+
56=>9>@@@@;;BCCCDABACBABBBBBCC@A>@CCC>BB@C@B@@CCCC@CCBBB?C?BBCC?C@CCBCBBBCC?BADDD1AA>BACC:>@AA?ACDACC;;;BCHJ@CBBBDDBC?CCB@B@CCA@ACDDADDAA?BCCCBBCBBBBBCCCBA?C@?=?B?B@BABBCCCBC>ABAA@7@>A>BCGDD5BBBBB8::BBCCBBBB?BCCC3BA@AA<@?BD@BBBBBBB@B@CCCBB?BBDBCCCCCBBABCCC?@?CCCCC?AA@BDC?CBAABB?B@@@
@ATNG8:02884:02118
GATGGTAGATATATGCACGCTCTACCATAAGATCAGGAACTCTAGAAGAATTCAGATTTTTAACACGAGAGTAAACGTAAAAAGAAGGTTTTACAAGACTCACGTTAACAATATTGCAGCAGTACGCACACAATCGAAGCGCAGTAAGGATGGCTAGTGTAACTAGCAAGAATACCACGAAAGCAAGAAAAAGAAGTACGCTATTACTATTAACGTACCTGTCTCTTCCGAAACGAATGAGTACATAGATATACGTATAGCTATCGATTCGAGGAAGTCT
+
DDBC?CCBBBCBCCCBCFCCCB@@@?AAC?BCBAAA?C?CAAAABB>BB<@>AAABBDDC1>:>@>??>A@@@A3;;;;;;;':<<<2555&5;;8===BCCCCC?A=??<>@C<??BBBBBBBCCCCBBBD?BB@A>ABBABBBB?B?C@@>@GGBBCCF@CBCBAA@BB>BB@=@@=<</897478888(7<7888??AA@@<;;;??:=:=?CCC?CCCBBCB?B>AAC>DCC@>>>ACAABBB>>AAAAAAAA???AAD?@???:>=>>;>8==;;
@ATNG8:02856:02159
GATGGTAGCTCTGCTCTGACTCTCGTACTCATTCGTTTCGGAAGAGACAGGTACGTTAATAGTTAATAGCGTACTTCTTTTTCTTGCTTTCGTGGTATTCTTGCTAGTTACACTGCCATCCTTACTGCGCTTCGATTGTGTGCGTACTGCTGCAATATTGTTAACGTGAGTCTTGTAAAACCTTCTTTTACGTTTACTCTCGTGTTAAAATCTGAATTCTTCTAGAGTTCCTGATCTTCTGGCGCGTATGTATGTCGCCTACCATCGATTCGAGGAAGTCT
+
/77747:@@;5595:><;66<::9::59=A?>:?995/6=<B@BBCCBEC@CCCCB?C@CDCB@C@C:;;HGCCD@CCCCC5CC@@@@B<AABB?ABEBCB@BBBABB?CBCCBCB@CCG@B?AB?@?@?@>ABBB?CBBBBBCBCAAABBAAA?BBB@BB@B?AACBBBCBC?;;;BC:B@E@;;;;.;CA@A9<;CCCCCBB@5;;;.;B?;;:;?BB@CBCBBBCAD@BBBCCB?AAB>BBA@ACBBBCCBBCBB@BBC@BBAAAC?B>>>>A?AFDC
@ATNG8:02887:02122
GATGTAGAGAGACTGTAGCGCACCCAGAAGATCAGGAACTCTAGAAGAATTCAGATTTTTAACACGAGAGTAAACGTAAAAAGAAGGTTTTACAAGACTCACGTTAACAATATTGCAGCAGTACGCACACAATCGAAGCGCAGTAAGGATGGCTAGTGTAACTAGCAAGAATACCACGAAAGCAAGAAAAAGAAGTACGCTATTAACTATTAACGTACCTGTCTCTTCCGAAACGAATGAGTACGATGAGATCTCGTGTGCTACCATCGATTCGAGGAAGTCT
+
;;?AAADDCBBCBB;66>?C=ABE=BCB@CBC@@@@B?BDCAAAC@BB?B@99:AACCC3C?BBBBBBBCCCC>B@BCBBB5AA=A5;;;6:ED@CBBBCCDBB?B@CE@BBB?BCBBBBBEDBCCCCCDC=BBBB?BBBBBBAA<A@C::;:CCCBBCC?BCBAAA?BB?BBB=@@999+775-79:::+:<9>898@@@BA=B=C>=><B=??BBC@ACCCBBB?B?BBD>DCC>BBBB???B?>??CD???;:6@///:9:7<===>>9=??A=@=@@;;
@ATNG8:02888:02128
GATGGTGCTATACGTATATCTATTACTCATTCGTTTCTGGAAGATGACAGGTACGTTAATTAGTTAATATGACGTACTTCTTTTTCTTGCTTTTCGTGGTATTCTTGCTAGTTACACTAGCCATCCTTACTGCGCTTCGATTGTGTGCGTACTGCTGCAATATTGTTAACGTGAGTCTTGTAAAACCTTCTTTTTACGTTTAACTCTCGTGTTAAAATCTGAATTCTTACTAGAGTTCCTGTCTTCTGGTCTACTACACTGTACTCTACCATCGATTCGAGGCAAGTCT
+
4444.5@@@;9555666==@>::46=:88:53344(333-/)-5----685:<98637(-(,,602/2*,---855-.).2===*77687776+6888.32828=48<;;;;5;66;<;8:78>=;A;;9;22256388==3;;:::;:=<>A>>:::@:;::<@@<@=>=>>A>>>B=??@@?2>8=9=:@@@,@=;<;,/*/<999=A>>:=BB5BBAAA;A;??=AA@@@???=A=BAAAB<AAA<A@@@@@AA@@>>>AAB<9//-/666;;4;;88-//9====
@ATNG8:02888:02193
GATGGTAGAGAGAGCTCTCTCATCGTACTCATTCGTTTCGGAAGAGACAGGTACGTTAATAGTTAATAGCGTACTTCTTTTTCTTGCTTTTCGTGGTATTTCTTTGCTTAGTTACACTAGCCATTCCTTACTGCGCTTCGATTGTTGTGCGTACTGCTGCAATATTGTTTAACGTGAGTCTTGTAAAACCTTCTTTTTACGTTTACTCTCGTGTTTAAAAATCTTGAATTCTTCTAGAGTTCCTTGATCTTCTGGGTCTACGCTCGTCGCGCTTACCATCGATTCGAGGAAGTCTT
+
894405:9<@;;956556>>>>?==;6559594;BAD=BB@CACBCCB;:3:3888297=?>A6?8878<793;9479999(9;478876&28;=488=<3399*999,279299955...(...5163878...33.58693//*.6778>887995556)..62...)25:999=7779569799,9195:>BBB/BC::9076;/-----//(/999*9;;57=496//-/789---07)-(-7733----3,3367999<<977;@@;;7:=9:9:<//,/===9@6>=>><
@ATNG8:02878:02223
GATGGTAGGCGACATACATACGCGCCAGAAGATCAGGAACTCTAGAAGAATTCAGATTTTTAACACGAGAGTAAACGTAAAAAGAAGGTTTACAAGACTCACGTTAACAATATTGCAGCAGTACGCACACAATCGAAGCGCAGTAAGTATGGCTAGTGTAACTAGCAAGAATACCACGAAAGCAAGAAAAAGAAGTACGCTATTAACTATTAACGTACCTGTCTCTTCCGAAACGAATGAGTACGAGAGTCAGAGCAGAGCTACATCGATTCGAGGAAGTCT
+
999@;=8?5>::9>>><<@C@;;;B;>@C:CCCC@@?@>BBCBCBB?BD@C?A?AAAAAA0B?AACBCCEBB@@8@C<;;;;*<C=A5;:/554.5;::>=;;??D?AA=ACC799A?@@B@@@BCCCCBB?B:;:?BAAABBBB>BCB;;:;CBBBCDD@CBBAAA?AA=9999<<999,9==9:9999(8?<>9;;=???F=C;??BB:=8=?;;;@CBBBBBB>B>ABB<B;;6:??ABBBBBBD@??BDDAAACBBBBB?@@@@@@<>>=A<?;>===
@ATNG8:02900:02232
GATAGAGAGACTGTAGCCACCAGAAGATCAGGAACTCTAGAAGAATTCAGATTTTTAACACGAGAGTAAACGTAAAAGAAGGTTTTAACAAGACTCACGTTAACAATATTGCAGCAGTACGCACACAATCGAAGCGCAGTAAGGATGGCTAGTGTAACTAGCAAGAATACCACGAAAGCAAGAAAAAGAAGTACGAACTATTAACTATTAACGTACCTGTCTACTTCCGAAACGAATGAGTAACGATGAGATCTCGTGTGCTACATCGATTCGAGGAAGTCT
+
A=B;<;CBBBCCCCC;;49A;@AC>ABB@@@?A?AA>>99717=8=4<7777777$36>>?@>>>>??>3<<8888)5:4;-867'5+2835222:77796?69>7;58188=>?>>>EB;;<;===7///;7/87<99//-/6;8<8=<;;;?>><@?AA8818>8==?;===@@7>>>:=>>>>*9818::>;;599//)-29-//4:6<==<?6<:::;::A<A;<<<5;==1857<22,2555895555:5536/./9;;;;;?8919A97076;99<
@ATNG8:02860:02304
GATGGTAGGAACACGTCGCACACGTACTCATTCGTTTCGGAAGAGACAGGTACGTTAATAGTTAATAGCGTACTTCTTTTTCTTGCTTTCGTGGTATTCTTGCTAGTTACACTAGCCATCCTTACTGCGCTTCGATTGTGTGCGTACTGCTGCAATATTGTTAACGTGAGTCTTGTAAAACCTTCTTTTTACGTTTACTCTCGTGTTAAAAATCTGAATTCTTCTAGAGTTCCTGATCTTCTGGTGTCTGATCTGTATCACTACTATCGATTCGAGGAAGTCT
+
;<AB=@>@5@89>;;5;;;>>>@@@@>:=6626BB@>DA8<6///<<::6;=666:>9<ACC=A=@??????==9=>===.>@;@89959BAC?BBB>>?<?BBD>><>BBBB@AA;?@A=A<>==788;;;>???<@???=<<99::=::988/65:6;;.6.5AA<<9@9:588BAB5B5;5;:===.=BBBB:B@?;;:;;>>=BBBC/AA???:>:==:>B>>=@@<A=AB>>>@<BAA<AA===AAAA?===E:::>>>>@:9;>>;>>>><@<A===
@ATNG8:02864:02282
GATGGTAGTATCTCACACTCTGTCCAGAAGATCAGGAACTCTAGAAGAATTCAGATTTTTAACACGAGAGTAAACGTAAAAAGAAGGTTTTACAAGACTCACGTTAACAATATTGCAGCAGTACGCACACAATCGAAGCGCAGTAAGGATGGCTAGTGTAACTAGCAAGAATACCACGAAAGCAAGAAAAAGAAGTACGCTATTAACTATTAACGTACCTGTCTCTTCCGAAACGATGAGTACTATAGACTATCTGAGACTAATCGATTCGAGGAAGTCT
+
:<9:46>BCDCCCCBCCCE@AAHG?DBB=@@BCBB?B@BCBBBBB@BD?B????=????1??BABBB::8CCC=@??>>>?,=B=B@CCC<DCCACBBCBAB@@=@?BB?CCC?BABBCCCCCCCBBBCBB@B@@@=@AAAAAAA>B@CCC@CCCABBCC>ABC99:>@>;9993:@999,777179999*6=59577??>==<@<A>>>7;5;@BBA?;;:?=@@3:3999/899737>>@BBBBB>=>>>ABBCCCCCAA>A@@?E@EBCC>A>ABAA
@ATNG8:02856:02348
GATGGTAGTATAGAGCTCTACATAGTACTCATTCGTTTCGGAAGAGACAGGTACGTTAATAGTTAATAGCGTACTTCTTTTTCTTGCTTTCGTGGTATTCTTGCTAGTTACACTAGCCATCCTTACTGCGCTTCGATTTGTGCGTACTGCTGCAATATTGTTAACGTGAGTCTTGTAAAACCTTCTTTTTACGTTTACTCTCGTGTTAAAAATCTGAATTCTTCTAGAGTTCCTGATCTTCTGGTTACACTCATGTGCACCTACCATGATCGTAGAATCGA
+
:;9:05<<<@A;;6>>;;;<>?;?BAAABBAB?BEDD>CC=?=?A@>>9929==<849.33::5959/0/953394?>???.=<;A;;;3:>@C;?;>;>B=>>=A@@<@AA?>=>>9@AA9>9>>>>=>>@;@@CCC8>>A?==>>>?>F@??;?BB;>>7;7;AAAAA@@@:==CBA6A<A8<8@@>,==998-//=;;;=@@@;>>>>/>778@<A=AA;AAAA>>>=A:??>??A<A@><>=>>>>@?;8::>>>F;>>=7;92,,,,,,79,9://
@ATNG8:02860:02359
GATGGTAGGCGTGTGAGAGTCTGCCCAGAAGATCAGGAACTCTAGAAGAATTCAGATTTTTAACACGAGAGTAAACGTAAAAAGAAGGTTTTACAAGACTCACGTTAACAATATTGCAGCAGTACGCACACAATCGAAGCGCAGTAAGGATGGCTAGTGTAACTAGCAAGAATACCACGAAAGCAAGAAAAAGAAGTACGCTATTAACTATTAACGTACCTGTCTCTTCCGAAACGAATGAGTACTATGTAGAGCTCTATACTAATCGATTCGAGGAAGTCT
+
BEED@BBB@BCCDCCBBCCABB@@A;ACCACCCCDB?B?CCCBB@C@CC?B?BBBBBBBC3B?BABBCCAABBF>????BBA3BB?B>AAA5;;?;?;;;;;;>?<?=BG<>>@7:9?<<<?@@@???@@>>:?>AA:?>AA;;;A;C;A;;7;>>>>@==;AA><<<<>B;?>>:>><>>9>>>;?@???/::6;>>??@??@<@>AA::6:=AAC>A9==AAA>>7<9>AA9C@@=99;CC?;9;?AA=@@B<==>>><<<@;<<=AA=A@AA<A<===A
@ATNG8:02862:02356
GATGGTAGCGCACACATAGATACAGTACTCATTCGTTTCGGAAGAGACAGGTACGTTAATAGTTAATAGCGTACTTCTTTTTCTTGTCTTTCGTGGTATTCTTGCTAGTTACACTAGCCATCCTTACTGCGCTTCGATTGTGTGCGTACTGCTGCAATATTGTTAACGTGAGTCTTGTAAAACCTTCTTTTTACGTTTACTCTCGTGTTAAAAATCTGAATTCTTCTAGAGTTCCTGATCTTCTGGGATGTGTGCGCAGTGCCTACCTTCGATTCGAGGAAGTCT
+
<=;;46669CCCCBCCCCCCBBCCCDCBBABB@BDCC>BB8;9;CHEGBB@BCB?@?@?BC@><@=@@BBB@?@D=?<@@A0@@<000AA9@:<<485:7<?6>8<B>A?BCCCCCCD@CCC?B?CICBBBBC@CCBC<@ABBBBBCCECBB@@@E@BBB@CC@CAD@@@ABCBB;?::::.;=A=?@@@@,@ABBF>CBCCCCDAA@5<;;;*;BACB<A=AB?BBBCCCC@A?ABABBB@BBBC=C;;:CCCCBBBCBBC@BBB>A>AABB?@@@C@C@BBBB
@ATNG8:02884:02367
GATTAGTATAGAGCTCTACATAGTACTCATTCGTTTCGGAAGAGACAGGTACGTTAATAGTTAATAGCGTACTTCTTTTTCTTGCTTTCGTGGTATTCTTGCTAGTTACACTAGCCATCCTTACTGCGCTTCGATTGTGTGCGTACTGCTGCAATATTGTTAACGTGAGTCTTGTAAAACCTTCTTTTTACGTTTACTCTCGTGTTAAAAATCTGAATTCTTCTAGAGTTCCTGATCTTCTGGTGTCGTCTATCATGTACTACCATCGATTCGAGGAAGTCT
+
>>D?BBCCCDCBEEDJCGCCBBBBDCCCBB?BCCC=AB?B=AABB@B@?ABBBB?B>A@BB=@>AAA@BCC=<<=>@>@/>;8;;<;3=A>>;>AB>>?;>688@B=>==B@@>><>@@=?:?>AAAA>>;>A@@:==@?=<>>AABAA@>>><>=><@@=A<>>>AABB@@;???BA5A<A<AAAAA.<9777.866///=<=@=ACFB/@::;@=B<??;AA??@DD:>:=?===><>>B=???AAA>>>??==>@@@?@?:=>@BAA<@@?@<?=<;<<
@ATNG8:02891:02353
GATAGCGCACACATAGATACAGTACTCATTCGTTTCGGAAGAGACAGGTACGTTAATAGTTAATAGCGTACTTCTTTTTCTTGCTTTCGTGGTATTCTTGCCAGTTACACTAGCCATCCTTACTGCGCTTCGATTGTGTGCGTACTGCTGCAATATTGTTAACGTGAGTCTTGTAAAACCTTCTTTTTACGTTTACTCTCGTGTTAAAAATCTGAATTCTTCTAGAGTTCCTGATCTTCTGGATAGCGACGCGATATATTACCATCGATTCGAGGAAGTCT
+
::;@@@@;CBCCJCCCDBCBBCBCCBCCD?BBCC?CC?C?BBBCCBB?BC@@@=@??@?=9?<@A@?@BBBB?BBEHD3?@=?>?C>C=C>7A;@<@C@CDGDCC@CCEBBABC?BBA?C>BB@@ABAC>CBBB?B@@@ABCCCECCAAABB@CCB@BB?B@BBCCCCCCC@DCDDG;C?B>BBCCC0BB:::.;AABBCCBCB?BBAB2B;;;C@B@DD@CCBB@::8:?AABBBB?BAB?BCBBAAABBBBCCBCCC>AA@BBBCBB?BBBC@A9>>98
@ATNG8:02858:02418
GATGGTAGCGAGCGAGTGTGTATACCAGAAGATCAGGAACTCTAGAAGAATTCAGATTTTTAACACGAGAGTAAACGTAAAAAGAAGGTTTTACAAGACTCACGTTAACAATATTGCAGCAGTACGCACACAATCGAAGCGCAGTAAGGATGGCTAGTGTAACTAGCAAGAATACCACGAAAGCAAGAAAAAGAAGTACGCTATTAACTATTAACGTACCTGTCTCTTCCGAAACGAATGAGTACTATGTAGAGCTCTATACTACCATCGATTCGGGAAGTCT
+
>AAB@BBCCDCCCABBCCCCCCCDCABCC@CCCBBB@D?@@CCCBB?BC@C@CBBBCCCB5C@CBBCCCDDBCA;??::;;;*;C>B5;::*9@>7<@@@BCB;:6;<?A?BAB?BAAAC@@ABDCDCCCCC@BBBB@BBEFECAA@CAEBA>BDCCBBBB@AAACCCACC?CBB?BBCCD?BA@<=====,=B;:99;CBBBA=C=??@@<@=A?CCC@CCDCEDD@B@BBB>BCC=??BBBBCBBBBBBBAAABBBDAA@@@@:>>>>@@<AAA9A676??
@ATNG8:02866:02403
GATGTAGCACGACACGACGATGTGTCTCATTCGTTTCGGAAGAGACAGGTACGTTAATAGTTAATAGCGTACTTCTTTTTCTTGCTTTCGTGGTATTCTTGCTAGTTACACTAGCCATCCTTACTGCGCTTCGATTGTGTGCGTACTGCTGCAATATTGTTAACGTGAGTCTTGTAAAACCTTCTTTTTACGTTTACTCGCGTGTTAAAATCTGAATTCTTCTAGAGTTCCTGATCTTCTGGATAGCGACGCGATATACTACCATCGATTCGAGAAGTCT
+
888<<:<=5555<;99:;55544455:<9949555)59498==BBDCC@CBBBC@C?BBCC@C?CCBCCCBBC@A@@AA2AB@FBBB=A@>?<?@A>AB?CBCCCC?ACBB@==>7@@D;@<@@@??@@?<ADAA9>>D>>=>?><<<@=<<B:788=AG>D;A??@@AB>=8=;:;:/:8<8<>BAA/A=9991666///89::0888(2:75537269<?>>>AAA<A;@A@B>>:>@@;@@:::;;;;;;?@>>>???>:=8879<69:::61666/
@ATNG8:02887:02374
GATGGTAGGCGACATACATACGCGCCAGAAGATCAGGAACTCTAGAAGAATTCAGATTTTTTAACACGAGAGTAAACGTAAAAAGAAGGTTTTACAAGACCTCACGTTAACAATATTGCAGCAGTACGCACACAATCGAAGCGCAGTAAGGATGGCTAGTGTAACTAGCAAGAATACCACGAAAGCAAGAAAAAGAAGTACGCTATTAACTATTAACGTACCTGTCTCTTCCGAAACGAATGAGTACGATGAGAGAGCTCTCTCTACCATCGATTCGAGGAAGTCT
+
/:::+///7=:>;=;;666<;9=>>.5594555555.4.45=<<;:4::-3-334455555#5499=>A@@ACBB;A;;<<;;*<C?DADDC<A@@?:;;ACBABA@8;9<;6===4:<;396@??@ABBEBA@=@@;;4:;@BB:957<6;99.4=::??@@8A?<8999<<8=73,38///(///(/////$//(2555678884916222+5+2255@799CCFDD@@=@@=5=00+000;;;<977;;;;<;;=@77;=::772999:::799798;279A:
@ATNG8:02866:02428
GATGGTAGATACTCGCTGATACACCCAGAAGATCTGGAACTCTAGAAGAATTCAGATTTTTAACACGAGAGTAAACGTAAAAAGAAGGTTTTACAAGACTCACGTTAACAATATTGCAGCAGTACGCACACAATCGAAGCGCAGTAAGGATGGCTAGTGTAACTAGCAAGAATACCACGAAAGCAAGAAAAAGAAGTACGCTATTAACTATTAACGTACCTGTCTCTTCCGAAACGAATGAGTGCACACTCTCATATGACACTACATCGATTCGAGGAAGTCT
+
<=BE@F@@@CDCCCBCCGECBBBBB=BBG?CCCCCC?C?CBAAAAC?BB?C@AAAABBEB3B?CCBBCCBBB??4=>::;;;*;B>B5;;;*9<<9>==C@DBBB@B?AC@BBB?BBBBBCCCCCCBBCCCC?CCCC?BAAABBBB>C@C@@=@CCDCDDA?BBBCBB?>>9=00+0;@;@7>=718::;;.;=8?688AAB??;?;??AA;@:@ADBB?CCABBCC>A>ABB<BBB=@BBBBAAABBBCCCB>>>@DCAAAABBCCCCCC?BB?>9=:@=>>
@ATNG8:02872:02467
GATGGTAGTCTCAGATAGTCTATAGTACTCATTCGTTTCGGAAGAGACAGGTACGTTAATAGTTAATAGCGTACTTCTTTTTCTTGCTTTCGTGGTATTCTTGCTAGTTACACTAGCCATCCTTACTGCGCTTCGATTGTGTGCGTACTGCTGCAATATTGTTAACGTGAGTCTTGTAAAACCTTCTTTTTACGTTTACTCTCGTGTTAAAAATCTGAATTCTTCTAGAGTTCCTGATCTTCTGGAGATACACATGATACTCTACCCATCGATTCGAGGAAGTCT
+
5666;>>>CCDDDCCCCCCCCDDBBBDDCBBB@ABBC=CC@B@CCCMHDD?BBCBB?B@BBBB@C@BBCC?CCCA89:;;;);@<@ABD>CABB?CCC?CD?BBBBBCADBDECCBC@CCC@C@CDCBBBBA>ABCD?BBBBCBBAAAA@AAAAA?C@@>?B=B>A:;;CBCBB;@;;;;.;>B>;;;;;*;BABB>CBLCECECCC5;;;;*;AABC?D@CE@CBCDBCC?B?BCBCCC@BBC@CGCCBCCBBBBBCCBBBABBB;CBCCAA>AABB>B>BB==
@ATNG8:02896:02447
GATGGTAGGCGACATACATACGCGCCAGAAGATCAGGAACTCTAGAAGAATTCAGATTTTTAACACGAGAGTAAACGTAAAAAGAAGGTTTTACAAGACTCACGTTAACAATATTGCAGCAGTACGCACACAATCGAAGCGCAGTAAGGATGGCTAGTGTAACTAGCAAGAATACCACGAAAGCAAGAAAAAGAAGTACGCTATTAACTATTAACGTACCTGTCTCTTCCGAAACGAATGAGTACGATGAGAGAGCTCTCTCTACCATCGATTCGAGGAAGTCT
+
8:>?8<@>?B?@@?==>>>C@@ABC@BCF?::9A:;49:=>><<AA?BA<?93749====,@=BCICCCDDCCC>CCA@AAA1AB>E5;;;*9?@9AB<ADEDCC?A>AC@BBB?BBBBBCBBDCCCBCBBB?CCCC>AABBBCBB?C@F99;:BBBBCCC@CBBAAA?CC@BBB>AA?@?8???:?AABB3BD@C877@@@=>:=<AAAC=C:??BCCBCBBABCC?B?BCC=CBB>@ABBBBBBB@AACBBBCBB?><;;==>9?==>@@<@@AA<A6<<AA
@ATNG8:02871:02485
GATGGTAGTATCTGCACACTCTGTCCAGAAGATCAGGAACTCTAGAAGAATTCAGATTTTTAACACGAGAGTAAACGTAAAAAGAAGGTTTTACAAGACTCACGTTAACAATATTGCAGCAGTACGCACACAATCGAAGCGCAGTAAGGATGGCTAGTGTAACTAGCAAGAATACCACGAAAGCAAGAAAAAAGAAGTACGCTATTAACTATTAACGTACCTGTCTCTTCCGAAACGAATGAGTACTATAGACTATCTGAGACTAATCGATTCGAGGAAGTCT
+
@AAC@CC>B@AB;;6B=CCGCFDFE?BCDACCAA;;7;7<;BCCCC?CC798:A>==?=@2A?BCBAAABBBBB<AA>>@@@0>@=B4;;;6;DCBFBBCDCCCB?B@BB?BBC?CBCBBBCCCCCCCBBCB@BBAA?B@@@BBBB?B?B@@>@CCCCCBA?CCC@@@?BB=989199898+9>=;888888%/838///98==@<@;@:;;;>:=>CDG@CA@@BAA=@?@@>6=00+0000ACBBBCBAA>>;;@CB?A@BAA@BBBAD?CBAA?B?BAAA
@ATNG8:02866:02539
GATGGAGACACGTCGCACACGTACTCATTCGTTTCGGAATGAAGACAGGTACGTTAATTAGTTAATAGCGTACTTCTTTTTCTTAGCTTTTCTGTCGGTATTCTTGCTAGTTTACACTTAGCCATCCTTACTCGCGCTTCGATTGTGTGCGTACTGCTGCAATATTGTTAACGTGAGTCTTGTAAAACCTTCTTTTTACGTTTAACTCTCGTGTTAAAATCTGAATTCTTACTAGAGTTCCTTGATCTTCTGGATACACTCATGTGCACCTACCATTGATTCCGAGAAGCTATGCACCGATCTT
+
::;=9=<555655566555<<;;;;<<;.559907727)//-(-----068/-/696:+//;+/+/:;;;773:377777'77,333...&.55...0558388,22222..'.7.......267538332-----66)2298388555<;>@@C@@@>>><::;9=?:><>AABAA@??8<:;:;/:9=7:::::*:>>>>1:4::::;===>:<<<2=777;4;466//.99956626(.(.64550...48888999C>=>=>:96-229-22,24404056552.--56,,,2042226(
@ATNG8:02907:01926
GATGGTAGTATCTGCACACTCTGTCCAGAAGATCAGGAACTCTAGAAGAATTCAGATTTTTAACACGAGAGTAAACGTAAAAAGAAGGTTTTACAAGACTCACGTTAACAATATTGCAGCAGTACGCACACAATCGAAGCGCAGTAAGGATGGCTAGTGTAACTAGCAAGAATACCACGAAAGCAAGAAAAAAGAAGTACGCTATTAACTATTAACGTACCTGTCTCTTCCGAAACGAATGAGTACACATCGTCGTGTCGTGATCGATTCGAGGAAGTCT
+
><AC796ABBBCCCCCCCCBBBCCD@BBB?BCBCBA?B?BBBBBBB@BB<@=?A>;;;;;.??BBBBBBABAA@8??;;;;;*;B;@5:9:&5<<9>A<@BDA:;7:=@B?BCD=?@B@CADCCCCDCBBCC?BBBD?BABBBAAA<@=@9;7;BBCBEBB?BBBBBB?BD?@BB799CDC;A881888888%8=97957>>>@@;@;?>>><@===BDD?BBBBBAA?A?BDC>CCB>??@BBBBBEBBBB>BBAA??????BCCCC@CABB?C?B@??
@ATNG8:02927:01958
GATGGTAGTATATCGCGTCGCTATCCAGAAGATCAGGAACTCTAGAAGAATTCAGATTTTTAACACGAGAGTAAACGTAAAAAGAAGGTTTTACAAGACTCACGTTAACAATATTGCAGCAGTACGCACACAATCGAAGCGCAGTAAGGATGGCTAGTGTAACTAGCAAGAATACCACGAAAGCAAGAAAAAGAAGTACGCTATTAACTATTAACGTACCTGTCCCTTCCGAAACGAATGAGTACATAGATATACGTATAGCTAATCGATTCGAGGAAGTCT
+
><=B>AABBB@<;;<<@@CCBB@AD@BBB?CDCBBB>B?BBBBCMG@BB?B?@@@@@@@@.>=@@9:9AB@@A@8?>;;;;;'9:252555&5<<7>>>CBBBBD?B?@@=@AA?BBAABCBCCCBBBA@@B?B@@@?CBCCBCCB?B?B@@=@DBBAAAD?AAABBA>AB>AAB@BAAAC777:3:====/;;5;>>>>?>>>=C=AAAB=A<>=BBB?@@@@@9??A>:::5:@A>:99CCCBBBBBBCCC?;;>?>>>>BC<AA>>><@A>>:99:://
@ATNG8:02924:02071
GATTAGCTCTGCTCTGACTCTCGTACTCATTCGTTTCGGAAGAGACAGGTACGTTAATAGTTAATAGCGTACTTCTTTTTCTTTGCTTTCGTGGTATTCTTGCTAGTTACACTAGCCATCCTTACTGCGCTTCGATTGTGTGCGTACTGCTGCAATATTGTTAACGTGAGTCTTGTAAAACCTTCTTTTTACGTTTACTCTCGTGTTAAAATCTGATTCTTCTAGAGTTCCTGATCTTCTGGGCTGCGCTGATATGCGCTACCATCGATTCGAGGAAGTCT
+
45=0556?<<B:6:CBCBDB=696=>==;;7:<<<4::5:8<<<<<<A;><9//)/)///4.59>==<<555:.54;;;'444)489<4<<<>6;6616<.55<::;7@ACDBABB@BAA?B=BBB@BCBC@CB@@<;;;AA;;;AAA@@@?AA>ACD?BA=@;?:;:@B@@C;@:;;;.99=29:AAA1@@BAB9B:;0>>00//2777+769///7994009@>>>0909>=@<?:<000+0000//0//;<;;665;;=5;;655;9:::;8;7=555
@ATNG8:02952:02191
GATGGTAGCGCGACGAGCGTAGACCCAGAAGATCAGGAACTCTAGAAGAATTCAGATTTTTAACACGAGAGTAAACGTAAAAAGAAGGTTTTACAAGACTCACGTTAACAATATTGCAGCAGTACGCACACAATCGAAGCGCAGTAAGGATGGCTAGTGTAACTAGCAAGAATACCACGAAAGCAAGAAAAAGAAGTACGCTATTAACTATTAACGTACCTGTCTCTTCCGAAACGAATGAGTACGTGTGCGACGTGTCTCCTACATCGATTCGAGGAAGTCT
+
:;:<7;:=<@@@965<99;;<;::@/5555999945.45::::99;786165/////:::+:5:==?<888::>6779@BBB1BB=@4:;:49@B?CCCB@@@00+0?@@@C@F>@AAABBCCGDDEC;;;@>AABB?BBAAABBB?C@BBA?ACCBCCCC@CBBAAA=@@;999399>AA278>:==>>>/<A9>566::::;;?<>>>@:>:>=BBB@CAAABBA<?<?@@9@::49AABAAB9:9AAB?>==@@@<;;=??===;:;;7;@@@<A8;;@@
@ATNG8:02912:02247
GATGGTAGGCGTGTGAGAGTCTGCCCAGAAGATCAGGAACTCTAGAAGAATTCAGATTTTTAACACGAGAGTAAACGTAAAAAGAAGGTTTTACAAGACTCACGTTAACAATATTGCAGCAGTACGCACACAATCGAAGCGCAGTAAAGGATGGCTAGTGTAACTAGCAAGAATACCACGAAAGCAAGAAAAAGAAGTACGCTATTAACTATTAACGTACCTGTCTCTTCCGAAACGAATGAGTACCTCTCAGACGCTCGTCCTACCATCTATTCGAGGAAGTCT
+
?;@C?BBC@B@@ADDDCCCCBBBBB6ABC?BCA@@A>@?BBBBDGE?BB<?=?CABBCCC3C?CABBCCAABFF>?@?BCCC.??:?9?AB8@AB<@>>>AB=>=6;6;>;>AA<@@ADB=<;>>>==>@>A;@>=>:>@@=><766)84:>A<@??AA=;;7;D>>>A<AD;@@B6<;:::/:9:4:<<<=+;;7;ABAAAD>>;=<AAAA<A<AA>>>;AA>@===:><@@>8>9938===@@@==>>@@>>>??>>>=838==6;///==9=A>>:><:;;?
@ATNG8:02944:02244
GATTAGCAGACGTGACAGAGCGCCAGAAGATCAGGAACTCTAGAAGAATTCAGATTTTTAACACGAGAGTAAACGTAAAAAGAAGGTTTTACAAGACTCACGTTAACAATATTGCAGCAGTACGCACACAATCGAAGCGCAGTAAGGATGGCTAGTGTAACTAGCAAGAATACCACGAAAGCAAGAAAAAGAAGTACGCTATTAACTATTAACGTACCTGTCTCTTCCGAAACGAATGAGTACGAGAGTCAGAGCAGAGCTACCATCGATTCGAGGAAGTCT
+
<>B?BBDCDDCCBCBCCDCBCBD?CCB@BB@@?@=@?BBCBBCC@BB?B?BAA?????.;6@@@@CBBB<77.99@ABBB2BCAE?CCC<BBD@BBFCCC@A@?B?BB?BBC>AABBCCCCCDDCC@@@B@CBBB>AAABBBBC@C@C9899@@BBAAD?CCCBBB?BB?AAA798>==4=;:4:>===/:<7;///=@???<@<ABAA:=:=@AAA?BABABFE>A>ABB?CCC?A@@CBCBB@>>>BB?A@@@@@>>=>>?<@<>>@@:>>@@;?;?:;;
@ATNG8:02955:02222
GATGGTAGGCACTGCGCACACATCCCAGAAGATCAGGAACTCTAGAAGAATTCAGATTTTTAACACGAGAGTAAACGTAAAAAGAAGGTTTTACAAGACTCACGTTAACAATATTGCAGCAGTACGCACACAATCGAAGCGCAGTAAGGATGGCTAGTGTAACTATCAAGAATACCACGAAAGCAAGAAAAAGAAGTACGCTATTAACTATTAACGTACCTGTCTCTTCCGAAACGAATGAGTACACACTCTCATATGACACTACCACGATTCGAGGAAGTCT
+
444=8=<<8=555=<<<>>><<<<<6<==:;666;;4;6555444:3985:544333737$3-3379::<<88;37394444$59.5.555&555.5959;==>>8;7?>5==A;@A:9;BCCCCCCCCA@@<@@@B?AAAAA??>8?<?;;6:BAAABCC?@??AAB>AA?CBB>AAAA@;;88168888(5:6766<<=>>@<A<>><>8=599@;;6;BCAAAA?C59:?6=<<399@@@?AB???BBAAA;::BBBABBBB=AABAA=ACBB?B@BA89
@ATNG8:02907:02345
GATGGTAGCGAGCGAGTGTGTATACCAGAAGATCAGGAACTCTAGAAGAATTCAGATTTTTAACACGAGAGTAAACGTAAAAAGAAGGTTTTACAAGACTCACGTTAACAATATTGCAGCAGTACGCACACAATCGAAGCGCAGTAAGGATGGCTAGTGTAACTAGCAAGAATACCACGAAAGCAAGAAAAAGAAGTACGCTATTAACTATTAACGTACCTGTCTCTTCCGAAACGAATGAGTACGATGAGATCTCATATGACACTATCGATTCGAGGAAGTCT
+
59:=:=BA@@@@??><<A=BCBDBB@BBE@DBAA;;29.3:9:;BB@BF@C?BBBBBCC@+CACBAACCBBBBE>@?@BDDD3BB9@4;;;*99@=@BCCCCC@@=?>:93:9918?=;?BCCCCDFBBBAC@CBBB@B@@@AA;:6;>A;;6;AAABA@A@CBBBBB?AC:???499@@A59:919ACCC1??;>/./88:99496;::949<A9AAC@BA@@BBB>@?A@>6=00,0===@AA9::AAA???AAA;;;BBBBB@@@>>>@<@A==7>///;;
@ATNG8:02921:02341
GATGGTAGAGAGAGCTCTCTCATCGTACTCATTCGTTTCGGAAGAGACAGGTACGTTAATAGTTAATAGCGTACTTCTTTTCTTGCTTTCGTGGTATTCTTGCTAGTTACACTAGCCATCCTTACTGCGCTTCGATTGTGTGCGTACTGCTGCAATATTGTTAACGTGAGTCTTGTAAAACCTTCTTTTACGTTTACTCTCGTGTTAAAATCTTGAATTCTTCTAGAGTTCCTGATCTTCTGGGTGCGCTACAGTCTCTCACATCGATTCGAGGAAGTCT
+
??;<9=>BBCCBBBB@AADCCCDDCCFBCBA@=@BBA<BB?A?@@@@B;96;@A@A>A?CA>?;@ABEBBB>>;@83333&3836687.6=9707>=;>A478;75708;<;???@;>>?:>:=?>>>==>;?>>B<>>B>>>?AA@>==>::=7///9=>,//9@@@@AABB7;;ADD;C;>88888)7:888166///55599-///'.//*/;5;5@A<ABA?>>>=A=BA@>==8=>>>7>>??????@===>@@@>>>>>>?A<==>@=@<@AAA
@ATNG8:02933:02361
GATGACGAGCGTCTGAGAGGTACTCATTGTTTCGGAAGAGACAGGTACGTTAATAGTTAATAGCGTACTTCTTTTTCTTGCTTTCGTGGTATTCTTGCTAGTTACACTAGCCATCCTTACTGCGCTTCGATTGTGTGCGTACTGCTGCAATATTGTTAACGTGAGTCTTTGTAAAAACCTTCTTTTTTTACGTTTTACTCTCGTGTTTAAAAAAATCTGAATTCTTTCTAGAGTTTCCCTGATCTTTCTGGCGCGTATGTATGTCGCCCTACCATCGATTCGAGGAAGTCT
+
<>BCCCCBBBCCCFCCCA@?@BBC@>>:999-;=8=;ACCBCBB?BBBBB@B>BBBB?@=@CCDDCC??<?BBBC3BA=?>?>9?@@A?BBB?AA?A@AA??9?@@@>>??;?BB?B?BBAAA???;?AA>5;;>;:;<?A???;;;;;5889468151:99<:7;7;;,/-7;99'-*-)-999999#225666+6/.../.6///'565222"22233-3-3992:<;;>788(78(7;800//(///*///:??877798?@:9:+9:=8997;??8<<793717>==
@ATNG8:02948:02321
GATGGTAGCGCGACGAGCGTAGACCCAGAAGATCAGGAACTCTAGAAGAATTCAGATTTTTAACACGAGAGTAAACGTAAAAAGAAGGTTTTACAAGACTCACGTTAACAATATTGCAGCAGTACGCACACAATCGAAGCGCAGTAAGGATGGCTAGTGTAACTAGCAAGAATACCTCGAAAGCAAGAAAAAGAAGTACGCTATTAACTATTAACGTACCTGTCTCTTCCGAAACGAATGAGTACTATGTAGAGCTCTATACATCGATTCGAGGAAGTCT
+
4444.4::=:;B@BBC<;;BBBBBE8CCB@BBCB;;7;?CCCCBBC@BA>@?@@====<=.??BBBDCBAA998*8>>@@B@,@C>A5<;<*:BB?CCCCCCCCC@C?BB>AAA?CCCCCBBBCCCCDBBBC@CBBBABAAAAAAB?B@CBA?ACCBBCBC?CCABCC?BB>?>@@BBBBC<??;:=====.=A=@988BBB??:=:=>??;>;>?BCC?CCAAAAA=A?CBC?CBB????BBABBBAAAAAABAAA??@AAAAAA@@<@AAA=A7::==
@ATNG8:02951:02335
GATGGTAGCTATACGTATATCTATGTACTCATTCGTTTCGGAATGAGACATGTACGTTATAAGTTAATAGCGTACTTCTTTTTCTTGCTTTCGTGGTATTCTTGCTAGTTACACTAGCCATCCTTACTGCGCTTCGATTGTGTGCGTACTGCTGCAATATTGTTAACGTGAGTCTTGTAAAACCTTCTTTTTACGTTTACTCTCGTGTTAAAAATCTGAATTCTTCTAGAGTTCCTGATCTTCTGGGATGTGTGCGCAGTGCCTACCATCGATTCGAGGAAGTCT
+
4944.44944455556><=:<<:-----///5.559;64424.44448884/-55,,(,,,(,5(/)44:;<;<:?;:;;;;*;@;@?A@;@=>>4:6B?BCBCCCBECABBCFCCCB?BCC?@?@CAA@BBB>BCCC=@ABAAACCCBBBCABBC@CCB@BB?B?AABBBABBD=@???@.;5;=@@@@@,@@;;;0;A@@@BA;<;5<;;;*;AA<<8<@BCADDCCBBC@C@BBCBED?B:;;/;;;:;CBBBBBCBBC@B@@=@@@BAA>BECB?C>A???
@ATNG8:02953:02351
GATGGTAGTATCTGCACACTCTGTCCAGAAGATCAGGAACTCTAGAAGAATTCAGATTTTTAACACGAGAGTAAACGTAAAAAGAAGGTTTTACAAGACTCACGTTAACAATATTGCAGCAGTACGCACACAATCGAAGCGCAGTAAGGATGGCTAGTGTAACTAGCAAGAATACCACGAAAGCAAGAAAAAGAAGTACGCTATTAACTATTAACGTACCTGTCTCTTCCGAAACGAATGAGTACTGTATCTATGTGTGCGCTACCATCGTAATTGCGAAGTCT
+
BBBB?CBBCCCCBCCCCCCGJBBCC@CCD@DCCCCC?C?BBBBCAA<AC?C?ABAAABBB3B?BBBBBBBBBA@8?<9;;;;*;C>B5;;;*9C@?ABBCCCCCD?B?BC@CBB999BBCCCEBBBDCBBBB?BBBC?BBBBBB@@<@=A??=@CBBBCCC?BBB@AA@BB=>>>;>>ABA;=;;4::::;+:>:?888@AAAA<A;?>AA<A<AACBC?CCB@@AA?C?CAA;@@@>?AACDAA?AB@A@@===@A=>;=?E@@;@AAA==9<1::BB?B:99
@ATNG8:02917:02378
GATGGTAGTCTCAGATAGTCTATAGTACTCATTCGTTTCGGAAGAGACAGGTACGTTAATAGTTAATAGCGTACTTCTTTTTCTTGTCTTTCTGTGGTATTCTTGCTAGTTACACTAGCCATCCTTACTGCGCTTCGATTGTGTGCGTACTGCTGCAATATTGTTAACGTGAGTCTTGTAAAACCTTCTTTTTACGTTTACTCTCGTGTTAAAAATCTGAATTCTTCTAGAGTTCCTGATCTTCTGGAGATACACATGATACTCTACCATCGATTCGAGGAAGTCT
+
790/)//9999<;;:;56666?@?DDDC@;;@7?<<=4;916.699<=<A@BDEDG?A=?@>=4@<@BB555;98.44444$4=440/?>20///=5:7<6;A=774<>A?CCBBBECC@BBD?B?BGCCCCBB@BCCE@BBCCCBBBBBBCBBBBB=@@@>@C?A?CABABA@BC9;;EDD;F?C?BBBBB2ACBCC>FDDBBBBCCC@CCCC5BBBCC@CAA@?@BAAA@@<@>A@AC;;5;;;5;A@ABBBCCBAACBCBBB?@=@A@@@A=AAAA=A<??AA
@ATNG8:02936:02396
GATGGTAGAGAGAGCTCTCTCATCGTACTCATTCGTTTCGGACTCTCATCGTACTCATTCGTTTCGGAAGAGACAGGTACGTTAATAGTTAATAGCGTACTTCTTTTTCTTGCTTTCGTGGTATTCTTGCTAGTTACACTAGCCATCCTTACTGCGCTTCGATTGTGTGCGTACTGCTGCAATATTGTTAACGTGAGTCTTGTAAAACCTTCTTTTTACGTTTACTCTCGTGTTAAAAATCTGAATTCTTCTAGAGTTCCTGATCTTCTGGCGCTCTGTCACGTCTGCTACCATCGATTCTAGGAAGTCT
+
F@AA@CBBBBC@@ABAAACHFDCCCBBAECCC@BBBD=CC?CCBCCC@@ABBCCBCBA=@@??9?>9>>BBBCBBB@BBBBB@B?BBBB>@<ABCBCA>>@:=>A@@.;;7;>AF9?<==;@::5;>:>>>>>A<@@>>>@>>:ADG@C=>>???::9<@@@@:?9::?AAAABBAB??>B?BBB?BB?B@BBBA@@?<<8<9999+9<@;9::::(:AABB9BCBEBBA>87,2222$2698A?B?BB>ABBBAAA@C???BBCF799B@BABBB9::BD;;;??@?===<>>=AAD8;;??<A<;;;=
@ATNG8:02941:02390
GATTAGTGTGTCTCTGAGAGTAGTACTCATTCTTTTCGGAAGAGACAGGTACGTTAATAGTTAATAGCGTACTTCTTTTTCTTGCTTTCGTGGTATTCTTGCTAGTTCACTAGCCATCCTTACTGCGCTTCGATTGTGTGCGTACTCTGCAATATTGTTAACGTGAGTCTTGTAAAACCTTCTTTTTACGTTTACTCTCGTGTTAAAAATCTGAATTCTTCTAGAGTTCCTGATCTTCTGGTCTACTACACTGTACTCTACCATCGATTCGAGGAAGTCT
+
<9:8555;;@@B;99BBCEDCCCBBBAA;:5:@??6?@=@?DBBBBBB?BB=>=@B?@@CD?C;>@CCCB@>?:99777(7;69522'2:>=>BCD?CA7;;@???=AAA@>>>7;;A<A<AAAA>>;><<<AA6<58898??@@@AB>>=;@@B=@@9@=:::;C????=>::::194:=??@@@.;;???9?A@==>;;:;;DDDD.;99771;3:<8<AA<<:95::><==??5;:<8<??>@A@@@A<>>??A>>8868C?>@?;;;;?9>9>>>>
@ATNG8:02955:02402
GATGGTAGAGAGAGCTCTCTCATCGTACTCATTCGTTTCGGAAGAGACAGGTACGTTAATAGTTAATAGCGTACTTCTTTTTCTTAGCTTTCTGTGGTATTTCTTGCTTAGTTACACTAGCCATCCTTACTGCGCTTCGATTGTGTGCGTACTGCTGCAATATTGTTAACGTGAGTCTTGTAAAACCTTCTTTTTACGTTTACTCTCGTGTTAAAATCTTGAATTCTTACTAGAGTTCCTGATCTTCTGGCGCGTATGTATGTCGCCTACCATGATTCGAGCGAAGTCTATGA
+
9:00)/999=;;555555::;;;<<<;666;D7@ACD?CC@C@;;/;:><+0/7776;6<:8<2;89:;67///:8;;;;;+8?1228;;02....(....'.32252166;29>::;7553///27289>;822=2:;==:;=;=::;;;>>;;7767)---058495>@@@>>@@A9<=BBB2?:=7;;ABA/@@?BB:B;;;>?@>>=0///(///+-909033---662-./484868866*,,2,22268<>;?>>>?@@@:=>A<?>???;?=>>?B>9<<9222((
@ATNG8:02917:02438
GATAGCGCACACATAGATACAGTACTCATTCGTTTCGGAAGAGACAGGTACGTTAATAGTTAATAGCGTACTTCTTTTTCTTGCTTTCGTGGTATTCTTGCTAGTTACACTAGCCATCCTTACTGCGCTTCGATTGTGTGCGTACTGCTGCAATATTGTTAACGTGAGTCTTGTTAAACCTTCTTTTTACGTTTACTCTCGTGTTAAAAATCTGAGTTCTTCTAGAGTTCCTGATCTTCTGGACGACGCGCACTGACACTACCATCGATTCGAGGAAGTCT
+
<====<ABBAAACECC;;:A@@=BBBBCB?BBBG=BB>B?;:9BBAA?@CCBD@G@@@DD@D?BBBCDCDBB?ACCCC3CB=??BC;@@BD?BBB>;;8;;:CCJ@B;:;BCDB@BAC?B>CBA@ABBB@CCFC@GCBBBBBBDFBBBAAAB?BCC?CC<?6::;;;@BACACC@BB<B>A=;;;;;*;BBBD;;;B@AAA;;;5;;;;*;A@B;;;@CCA@CBFBBB@C>?@BBBB@BAA?BB:::A@@@A??@BBAABBB?BC???B?BABB<?<?AC?
@ATNG8:02948:02426
GATGGTAGTATCTGCACACTCTGTCCAGAAGATCATGAACTCTAGAAGAATTCAGATTTTTAACACGAGAGTAAACGTAAAAAGAAGGTTTTACAAGACTCACGTTAACAATATTGCAGCAGTACGCACACAATCGAAGCGCAGTAAGGATGGCTAGTGTAACTAGCAAGAATACCACGAAAAGCAGAAAAAAGAAGTACGCTATTAACTATTAACGTACCTGTCTCTTCCGAAACGATTGAGTACACATCGTCGTGTCGTGCTACATCGATTCGAGGAAGTCT
+
899>:?<<==665<;;666<<>>==;CCC@CC;;;>;>8<<<<@?@=@?2:48???CCCC5C?CCBCBCDBBBB<BBBBBBB2BB=A5;;;*;BC@;;;BACB;;598=<8<<<9=???BCCCCCBBBCCCC?CBBC@CBBBCCCC?C@CBB?AACCCCFC>AAAAA@=AB<??>;<:0000*000//////#-738///856<93755<:;3:5:;AAA@CCBCCBB>B?ADD?LBBB?AAA@AAA99:BABCBBBAAA;;:@?@BBBBA@=@A@@=@?ABBA
@ATNG8:02952:02449
GATGGTAGTGTGTCTCTGAGAGTAGTACTCATTCGTTTCGGAAGAGACAGGTACGTTAATAGTTAATAGCGTACTTCTTTTTCTTGCTTTCGTGGTATTCTTGCTAGTTACACTAGCCATCCTTACTGCGCTTCGATTGTGTGCGTACTGCTGCAATATTGTTAACGTGAGTCTTGTAAAACCTTCTTTTTACGTTTACTCTCGTGTTAAAAATCTGAATTCTTCTAGAGTTCCTGATCTTCTGGTAGAGCGTGCATTTATCTACCATCTATTCGAGGAAGTCT
+
<=@A>@BCBBBCDCCDCCCBBBDCCCCBBBCB>BBBA<BC@D?BBBCCCC@CCCCC@CACCBB?B@CDDCCCCCC?BCCCC1BC?BCCC>CCBB>@AA;AC=A@ACEFACCCCCCBB>BDD?C=CCCCBBBC@CDCC@GCCAAABCCCBBEBBBC?BAA>AE@C>@ACBBBBAB=@::::.:>B<>@@??,>@@@B=BBCCDCCBBA9@@@@,@@@AC@C@CB@BBBBBBB@B@BBBB@A>A@CACCCCCBAAABAAA<@BAA?=8<000AA=AAFD?B@C@@@
@ATNG8:02915:02521
GATGGTAGACATATCGTACTCTCTGTACTATTCGTTTCGGAAGAGTACAGGTACGTTAATAGTTAATAGCGTACTTTCTTTTTCTTGCTTTCGTTGGTATTTCTTGCTAGTTACACTAGCCATCCTTACTGCGCTTCGATTGTGTGCGTACTGCTGCAATATTGTTAACGTGAGTCTTGTAAAACCTTCTTTTTACGTTTACTCTCGTGTTAAAAATCTGAATTCTTCTAGAGTTCCTGATCTTCTGGGTGCGCTGACAGTCTCTCTACCATCGATCGAGGAAGTTCT
+
;<<<066==>?>>@@@?<<<>?>>>===<<<7555>4<<47)/////68:39;;33.3288::6;788;;552222'22222$2627788/23336+2299/550555577+525775==:>=B=A<???888=>9===>:;;:@<><@>==A@:6654////57385<<=>;;=>@<@@@DD5>;>=??AAA/>>??D;@@?@??><==:=AAA/A===A=D=AA;@@A;9//-/7:::???<;9991//-33--/5558<<>>9732+,,252229;=6=7>?;?>
@ATNG8:02949:02540
GATGGTAGTGTGTCTCTGAGAGTAGTACTCATTCGTTTCGGAAGAGACAGGTACGTTAATAGTTAATAGCGTACTTCTTTTTCTTGCTTTCGTGGTATTCTTGCTAGTTACACTAGCCATCCTTACTGCGCTTCGATTGTGTGCGTACTGCTGCAATATTGTTAACGTGAGTCTTGTAAAACCTTCTTTTTACGTTTACTCTCGTGTTAAAAATCTGAATTCTTCTAGAGTTCCTGATCTTCTGGTATGACTAGTGTACTACTACCTTCGATTCGAGGAAGTCT
+
::9:055=555<<:@>?:9:55::>:@@@A@?9??=?9@A?B@CBCCCBH@CCA:;7;>BCBB>B@BBABBDCDF=;;:;:*:=;9=@@8AB;;7;:;=BD8;;AAGL@CCJFBBBC>B@@<?=A@C@BACC?A@@B>B;;;BAABA@A@BBCAA>BAA?@@==3::AAA@BCC@BCBLD;B7;5;@A@A,?<000,00<@AAA?9;4:=>=,=??>?4949C=AAAB@@@<@?BBCBBB?C@A?BBBBBFFCCBCBGFKCCBBC?B?B<;;?CBBB?B?:::@
@ATNG8:02994:02107
GATGGTAGCACGAGTCACTCATATCCAGAAGATCAGGAACTCTAGAAGAATTCAGATTTTTAACACGAGAGTAAACGTAAAAAGAAGGTTTTACAAGACTCACGTTAACAATATTGCAGCAGTACGCACACAATCGAAGCGCAGTAAGGATGGCTAGTGTAACTAGCAAGAATACCACGAAAGCAAGAAAAAGAAGTACGCTATTAACTATTAACGTACCTGTCTCTTCCGAAACGAATGAGTACTGCGTCTCACTCTCGCCTACCATCGATTCGTGGAAGTCT
+
5:@@8@BBC@AACCCCCCCCCCCDG@CCC@BBBCAB?A@CDFCCCC@CC@C@@???@CCB3CABBBBDCBBAAD>CBAAAAA,AA=@5;;:6;CC@AAABCCCCC@C@CC?BBB>AABBBBBCCCCCCCCCC@C????BBBB>>>B?B?CCB?BCCCCCCC@BBBAAA@CD?AAA>@A@==4=;:4::;;;.7=7<///<=@@D;?;?ABH:=:=AJCC@CBBBBBB>A=@AA<ABB?BBBBBBBCCBBCC;;9??BBACB?BBB@CBCBDC>AABB?B?B:9:
@ATNG8:03000:02122
GATGGTAGCGCACACATAGATACAGTACTCATTCGTTTCGGAAGAGACAGGTACGTTAATAGTTAATAGCGTACTTCTTTTTCTTGCTTTCGTGGTATTCTTGCTAGTTACACTAGCCGTCCTTACTGCGCTTCGATTGTGTGCGTACTGCTGCAATATTGTTAACGTGAGTCTTGTAAAACCTTCTTTTTACGTTTACTCTCGTGTTAAAAATCTGAATTCTTCTAGAGTTCCTGATCTTCTGGATATGAGTACGAGAGTCAGAGCAGAGCTACCATCGTAATTGCGAAGTCT
+
@B@A;??@@BCCDDCCCCDCCCCCCCCBCBCB>ABBB>BC@C?CCCCCDC?DCCBB?A@CDBB=??ACCECCCCB=9::99)8?=ABBD>BBBB?BCHADC>@ACCBC?CCCCCCDD=BBC?C?CBBBAB@B?BCCC@CBCBBBBBBBCDC@A@B?CCC?BC?B?BBCBBCC::6;@@A@.;5;>AABBB,@@;;;0;@@ACCE@@@;@@@@,?@AAB@CADEABCEBDBB?B?BBBBBB>@@C@CCCCDCCCCCEEECBBACCCCCCCDABDDD@C?@@@C=@899AA>BAAA
@ATNG8:02963:02212
GATGGTAGAGAGAGCTCTCTCATCGTACTCATTCGTTTCGGAAGAGACAGGTACGTTAATAGTTAATAGCGTACTTCTTTTTCTTGCTTTCGTGGTATTCTTGCTAGTTACACTAGCCATCCTTACTGCGCTTCGATTGTGTGCGTACTGCTGCAATATTGTTAACGTGAGTCTTGTAAAACCTTCTTTTTACGTTTTACTCTCGTGTAAAAATCTGAATTCTTTCTAGAGTTCCTGATCTTCTGGTGTCTGATCTGTATCACTACCATCGAATCACGAAAAGTCT
+
A@<<05<<CBCCCDCABBCGGDCBBBDBCB@@?@CCH>CC?C?ABBCCCB????BB?C?BAAA>B>AA@ABBCBB>@@@@?1@?7;8DD;?@AB>B@A=AC<@@B@@@;?>====AA:@@@;@;=>>?>>>>;>>>A9=>>>><<<?A@@@==>@;888;>>9><@@:::CC>><>@@AA5A=A98////(-9,,,,),,,,,,7658;=A=*9888C=C<897-8<<@;<;6;,//997717<<7:>>?;;;BA??=AAAA?<<=:>?>>>;A@@=5555)8<@>
@ATNG8:02966:02213
GATGTAGGTGCACATGAGTGTATCCAGAAGATCAGGAACTCTAGAAGAATTCAGATTTTTAACACGAGAGTAAACGTAAAAAGAAGGTTTTACAAGACTCACGTTAACAATATTGCAGCAGTACGCACACAATCGAAGCGCAGTAAGGATGGCTAGTGTAACTAGCAAGAATACCACGAAAGCAAGAAAAAGAAGTACGCTATTAACTATTAACGTACCTGTCTCTTCCGAAACGAATGAGTACTGCGTCTCACTCTCGCCTACCATCGATTCGAGGAAGTCT
+
4===B@C@CA@ABBBBBBBBCCBC@CCC?CBCC@?=@@CCBBBBA<BC?C?BA@@@@@@0@>BCCCCCFBBBB=B@@@BBB2BC?C5;<<-;BB?BCBAAAA:9398<==?@A=???@@@ACCCCCCCDCC@CBBB?BABCBBBB>A>C::8:ABBBBBA?CCCAAB@BA;@??8=><=<5::81;=>@@/;=7=///66:@A=A=A=>><A7;;CCCACBBBCBA=A>@??8@;;6:@@AABBBCCBBAACCBBBCBCC@BBC@CAAD@?=@CCB@D@ABBB
@ATNG8:02966:02219
TATGGTAGACATATCGTACTCTCTGTACTCATTCGTTTCGGAAGAGACAGGTACGTTAATAGTTAATAGCGTACTTCTTTTTCTTGCTTTCGTGGTATTCTTGCTAGTTACACTAGCCATCCTTACTGCGCTTCGATTGTGTGCGTACTGCTGCAATATTGTTAACGTGAGTCTTGTAAAACCTTCTTTTTACGTTTACTCTCGTGTTAAAAATCTGAATTCTTCTAGAGTTCCTGATCTTCTGGGCAGACTCTCACACGCCTACCATCGATTCGAGGAAGTCT
+
CCCC@D@AADCCCCBBCBCBCBBBCCCCCCCC>CCCC>CCAC?CCBBBBB@CBBAB>C@CCCD@D?BBAACCCCB?BBBBB1BA<A?><:=BCC@CAC@CC=??ACCE@CCCCCCCC?CCC?C?CCBBBBBB?BCED??@BBCBCCDCCCC@@@C@DCC@BB>@>@BBBBCCBB>@><>>5=9>:::9:9*:??AD=@@BCDCGBBB<AAA@,@ABA@?B@DC@CCCCCBB>A@CCCCCD<@???:>ABDBBBCCCCCCCC?CCC@CCCCBB?CBBB?B@CA??
@ATNG8:02967:02194
GATGGTAGAGAGAGCTCTCTCATCGTACTCATTCGTTTCGGAAGAGACAGGTACGTTAATAGTTAATAGCGTACTTCTTTTTCTTGCTTTCGTGGTATTCTTGCTAGTTACACTAGCCATCCTTACTGCGCTTCGATTGTGTGCGTACTGCTGCAATATTGTTAACGTGAGTCTTGTAAAACCTTCTTTTTACGTTTACTCTCGTGTTAAAAATCTGAATTCTTCTAGAGTTCCTGATCTTCTGGGCTGCGCTGATATCGCTACCATCGATTCGAGGTAGTCT
+
CC:9;;CCCCDCCCCAA<CCCCCBBA;@<@@B>BBCF?CB?B?A@@CFCB?CBGFC<?=>BBB?A>ABBBBBBBC?BBBBB3B=6::?B:?BA?:<>@:@A<???=AA7;;??@@AA;>>?<@=AA?::;>>=BAAA<@@@>>>=>>@ABC;66;6///9==9=9@@@B@@@@D:>>AAA2?6<6<<;==/?@>?=8>=<<=>><>?<AAAA/A==>B<@=?@<@AAAAAA<A=AA??>?577;;4;///;;9;?@@@>>>==<;98996616@=;6<;:>>@
@ATNG8:02973:02207
GATGGTAGCATCTTGCATATCTCACCAGAATATCAGGAACTCTAGAAGAATTCAGATTTTTAACACGAGAGTAAACGTAAAAAGAAGGTTTTACAAGACTCACGTTAACAATATTGCAGCAGTACGCACACAATCGAAGCGCAGTAAGGATGGCTAGTGTAACTAGCAAGAATACCACGAAAGCAAGAAAAAGAAGTACGCTATTAACTATTAACGTACCTGTCTCTTCCGAAACGAATGAGTACTATGTAGAGCTCTATACTACATCGATTCGAGGAAGTCT
+
::/0//9?@CCCC@BBCBBBBBCCC?B@@?@BBB@A=@>ABIECCC?A@;=8999<;::;):6:==?BBBBA@@<99;BDDD1@@9>2999&5<<9B@@?@@@:;7;@BB@BCB>BB@@BCCCCCCDCCCBC?AA@@<@BBABCBB@C@CBA?ACCCBAAB?BBAAAA@CC@?>?<??@BB<>==788888(//)////==@@D<A=@>>><@7;<BCD@CBBBDAA797:?@9@994999ACAAABBABA@@@@@@@=====>>@?????;>>?A<A<????
@ATNG8:02980:02191
GATTAGTGCGTGAGAGAGAGACCCAGAAGATGGAACTCTAGAAGAATTCAGATTTTTAACACGAGAGTAAACGTAAAAAGAAGGTTTTACAAGACTCACGTTAACAATATTGCAGCAGTACGCACACAATCGAAGCGCAGTAAGGATGGCTAGTGTAACTAGCAAGAATACCACGAAAGCAAGAAAAAGAAGTACGCTATTAACTATTAACGTACCTGTCTCTTCCGAAACGAATGAGTACACATCGTCGTGTCGTGCTACCATCGATTCGAGGAAGTCT
+
?BB:BDCBBBBCDCCCCCCCCCD>BBB@CCBB?B?BBBBAAC>?A?A?BBBBBB@B3B@BBCCAACAAAC>DDAA@@?19:7:-555)8>@9>=>=A@>>><A<@@<>>>7=;>?A>>?AA?><AAAA:>>AA;>>>???8868:>>>;@>>>?>AA;AAAA@@:@A:>>?;>>555(6894;CBBB/;;7;???@AAA@:@:@@@@:?:?@=>>;A>><;;;;A;AAA7?>>:>>>@====>AB=BB??<==A>>>>>>>;???A;;7;C;;7;9>>>>
@ATNG8:02975:02253
GATGTAGGTGCACATGAGTGTATCCAGAAGATCAGGACTCTAGAAGAATTCAGATTTTTAACACGAGAGTAAACGTAAAAAGAAGGTTTTACAAGACTCACGTTAACAATATTGCAGCAGTACGCACACAATCGAAGCGCAGTAAGGATGGCTAGTGTAACTAGCAAGAATACCACGAAAGCAAGAAAAAGAAGTACGCTATTATCTATTAACGTACCTGTCTCTTCCGAAACGAATGAGTGTGTGCGACGTGTCTCCTACCATCGATTCGAGGAAGTCT
+
84456==:CCBA<<>>@BBABA;<8;A@?CCCBCC@CBBBBBBB?BD?C@CCCCCDCC1C?CCCCCCCBBBC=B@@AEDD5BB@C?BBB;CCC?A@??BAA??;??BC?BBC?BB>>@CCCBAACCCCBB?BDDD?BBB>>??@<@>A;:6;BAABCDC@B98:BB?BF<@@B>@@???8=::488888(8=:A;;;AAA??;??@@DD:>;>A><><>@?>>A@;@<AAA:A>@;>>?<<<?>=>=:::>>>@@@C<AA>7@@AA>>9>A>>9>;A>>>
@ATNG8:02977:02286
GATTAGCGCGACGAGCGTAGACCCAGAAGATCAGGAACTCTAGAAGAATTCAGATTTTTAACACGAGAGTAAACGTAAAAAGAAGGTTTTACAAGACTCACGTTAACAATATTGCAGCAGTACGCACACAATCGAAGCGCAGTAAGGATGGCTAGTGTAACTAGCAAGAATACCACGAAAGCAAGAAAAAGAAGTACGCTATTAACTATTAACGTACCTGTCTCTTCCGAAACGAATGAGTACAAGAGTACGATATGTCTACCATCGATTCGAGGAAGTCT
+
5;>9==DCBBB@@@B:9:CCCDC=BCDGEDBBBC<@=@ABBCBC@CC?B?BCCCCAAC3C@BB:99AAA??>8?<@@@@@+=B8@8@@C799D?CC;;:BBAC?C@AA>A::2:?A>@ABCA@?AA:9:@=@BAB@BBBBBAAA=A?B;;6;A@@A??>?BBBBCD?AA=:00+000//(//5./5222$2;22225552258=4<A?B;><>ACCB?BDCBAAA80-0==5=00+0;;=@??@?BB@AABACC??>>>???=>;;;?>5;;;;<@<?@AA
@ATNG8:02979:02282
GATGGTAGAGAGAGCTCTCTCATCGTACTCATTCGTTTCGGAAGAGACAGGTACGTTAATAGTTAATAGCGTACTTCTTTTTCTTGCTTTCGTGGTATTCTTGCTTAGTTACACTAGCCATCCTTACTGCGCTTCGATTGTGTGCGTACTGCTGCAATATTGTTAACGTGAGTCTTGTAAAACCTTCTTTTTACGTTTACTCTCGTGTTAAAAACCTGAATTCTTCTAGAGTTCCTGATCTTCTGGGTGCGCTACAGTCTCTCTACATCGATTCGAGGAAGTCT
+
4444.5<<AD9;9;;556<<>>?;;;;;;;;>7ABBB>CB@B@BA@AA@A8;8@?@9=?CCCC?B?BAA@A??8B7BCFDE1???>;:;19;88).--(-50///(/66/5222;:;;;8874;4;AA985:@;@>>>8885<898;;<>A>9865////556164999@<;<?>7:;@@?/?5;5;;>>>/?@AAA9??A@@@?=<<18878(8188;6:;AB=AAA987=8=8=>===C8=888)8:;>>?????ABCDC???A?@@BBA<A>AA=D=;::A
@ATNG8:02986:02277
GATTGGTAGTGTGTCTCTGAGAGTAGTACTCATTCGTTTCGGAAGAGACAGGTACGTTAATAGTTAATTGCGTACTTCTTTTTCTTGCTTTCGTGGTATTCTTGCTAGTTACACTAGCCATCCTTACTGCGCTTCGATTGTGTGCGTACTGCTGCAATATTGTTAACGTGAGTCTTGTAAAACCTTCTTTTTACGTTTACTCTCGTGTTAAAAATCTGAATTCTTCTAGAGTTCCTGATCTTCTGGAGATATCATCAGCGAGCTACCATCGATTCGAGGAAGTCT
+
8995:7;<BBCLEDCCBBBE;;:@@@BBCA;;9>AABB>CE@E@BBBCBCD?BBAAA8::;CED@FAC?AACAA@F@CCCDE5EC@CDCD=CDBB@CFD@CC?BBCBCC?CCDCCCCC>AAB=@<@C;;:ABB>BCDC@CBBBB;;;BBBBBBB@@>@CD@CF?B=??BBBBBBC?B@@@@7B@E?BCGGG5CCGCC:<;BBCCCCCC@DDED3C;;;A=A?DDABBBAACB?BABBDC@@=@@B?BC;<;BBBDCBBECB@@AAA?@@@EBB>BBBC=?=?BA@
@ATNG8:02958:02335
GATGGTAGCAGACGTGACAGAGCGCCAGAAGATCAGGAACTCTAGAAGAATTCAGATTTTTAACACGAGAGTAAACGTAAAAAGAAGGTTTTACAAGACTCACGTTAACAATATTGCAGCAGTACGCACACAATCGAAGCGCAGTAAGGATGGCTAGTGTAACTAGCAAGAATACCACGAAAGCAAGAAAAAAGAAGTACGCTATTAACTATTAACGTACCTGTCTCTTCCGAAACGAATGAGTACTATGTAGAGCTCTATACTATCGATTCGAGGAAGTCT
+
;<9C;CABBA@B@A<;;;B=AAABB?BEC<@@AA@@=@>A?@ACCCAAA<?;?ABBBBBB3B?BBBBA??>AAC>BBBCCCC3CC@D?AAA9BCD?CABBCB@@A?B?AD?@?@>@ABBCCCCCCDCCCCCC@CE@@>@B@@@A::30:>00,0>??@?CC?CCCBBB???;?BA?BC?>?87755<>AAAA(??:>888?>>>?1837<=>1818=ABB?BB@@ABB@C@BBC=????ABBCCDCCB>@??;;@===>>>@@B??;;;>:>:::8=188==
@ATNG8:02978:02332
GATGGTAGCTCGCTGATGATATCTCCTGAAGATCAGGAACTCTAGAAGAATTCAGATTTTTAACACGAGAGTTAAACGTAAAAAGAAGGTTTTACAAGACTCACGTTAACAATATTGCAGCAGTACGCACACAATCGAAGCGCAGTAAGGATGGCTAGTGTAACTAGCAAGAATACCACGAAAGCAAGAAAAAGAAGTACGCTATTAACTATTAACGTACCTGTCTCTTCCGAAACGAATGAGTACTATAGACTATCTGAGACTATCGATTCGAGGAAGTCT
+
CBB>@CAA966;BCBBCBAABAA;;4:?A<@>@@@A2:2599::44.5:5:537455<;<*@;@AC===>//)/:1;70////$/<.5.555&5;;.55544:://+/6::6;?B<:<<8??;@BCBBBBBBB@CCCC@A@CCC@@?;A<A@A=AA@@@@@@@BBBCCC@BB<:::=@@ACC<?=;588888(7;57555;;=>>:>8;;8:799?ABBB@CBBBBBBAG@BAA<???=AAAACDBCBBBCBCBBDCBBACCCCCBBABB?BB>?<>?BBBA
@ATNG8:02998:02451
GATGGTAGCTCTGCTCTGACTCTCGTACTCATTCGTTTCGGAAGAGACAGGTACGTTAATAGTTAATAGCGTACTTCTTTTTCTTGCTTTCGTGGTATTCTTGCTAGTTACACTAGCCATCCTTACTGCGCTTCGATTGTGTGCGTACTGCTGCAATATTGTTAACGTGAGTCTTGTAAAACCTTCTTTTTACGTTTACTCTCGTGTTAAAAATCTGAATTCTTCTAGAGTTCCTGATCTTCTGGCGCTCTGTCACGTCTGCTCCATCGATTCGAGGAAGTCT
+
:<BA8==?@;=BB=BCCCBACBB@@;;;BCAA>ACCC>BD@D?BBBCCCD@CCCCC@C@CBCC@CADBBBBBDDC@CCCCC5BB?BBBC>CCCCACCB@CC@BBBDDEACCCCCBBB?BBC@C?CCBBAC@@>?CEE@BBBBCBBBBCCCCABAC?BBB?CC7979A@@@BACC=A;;;;.;5;>;<;;;*;BABD:;=CCGDEAAA5;;;;*;;;;B@BFGD@CCCCCBB?B@BBBCCC=?9;9;BBCCA@ACCCCCBBBBBA?BCBBBC?BBBC@B?@@@A
@ATNG8:02967:02534
GATTAGTGTGTCTCTGAGAGTAGTACTCATTCGTTTCGGAAGAGACAGGTACGTTAATAGTTAATAGCGTACTTCTTTTTTCTTGCTTTCGTGGTATTCTTGCTAGTTACACTAGCCATCCTTACTGCGCTTCGATTGTGTGCGTACTGCTGCAATATTGTTAACGTGAGTCTTGTAAAACCTTCTTTTTACGTTTACTCTCGTGTTAAAAATCTGAATTCTTCTAGAGTTCCTGATCTTCTGGAGATATCATCAGCGAGCTACCATCGATTCGAGGAAGTCT
+
<==869AABCKECCC;:9@@??@CCCCA@@?BEED=BB@C@BBBCCDCABBBA@<@@CDDFALA;;;CDCBBC>;;;;;;$:?=ABBE=BBAA=ABB;AC9;;AB@A?ABCCCDDC@BBB?B>BB;;;BBC?BBDC;<;CCCCBBDDDBBA@???CAC?BB?C=@@DCCCDCD5;;;;;.;=A=<;;<<*;AAAA7;;CBBCAABB5;9:9'9:;9>;??CCABCBCA;;6;<@BBCEC?D?A>BCDAB@BBBCCCKCCCCBBB>AA@@?A?AABA?B@???A
@ATNG8:03053:01945
GATGGTAGCATCATGCATATCTCACCAGAAGATCAGGAACTCTAGAAGAATTCAGATTTTTAACACGAGAGTAAACGTAAAAAGAAGGTTTTACAAGACTCACGTTAACAATATTGCAGCAGTACGCACACAATCGAAGCGCAGTAAGGATGGCTAGTGTAACTAGCAAGAATACCACGAAAGCAAGAAAAAAGAAGTACGCTATTAACTATTAACGTACCTGTCTCTTCCGAAACGAATGAGTACTATGTAGAGCTCTATACTAATCGATTCGAGGAAGTCT
+
B>CD@CCBCAA;;9CEDBBBCBB;;49BB;?AAA@?<?=@@@00/;488*/)893:;??=+=7;B>=B=B?AAA:A@BCCCC2AA=@5;::&555.5;;9:<44438:<>:>@A<@@CBCCBBCCCDJAA@C@BBBB?A@BBBCCC@C>B<<5;@;:;@BB?BCBBAD?CC?BBB?BD???8?::4;>AAAA)==77///99:660547755-5.56<==9BC??@?>281889.7;=8<@ACBBBBC??@B>>CCBB>===;;;5;=>;;6;A::0818;==
@ATNG8:03019:02120
GATGGTAGGCGACATACATACGCGCAGAAGATCAGGAACTCTAGAAGAATTCAGATTTTTAACACGAGAGTAAACGTAAAAGAAGGTTTTACAAGACTCGCGTTAACAATATTGCAGCAGTACGCACACAATCGAAGCGCAGTAAGGATGGCTAGTGTAACTAGCAAGAATACCACGAAAGCAAGAAAAAGAAGTACGCTATTAACTATTAACGTACCTGTCTCTTCCGAAACGAATGAGTACAGAGAGTACGATATGTCTACCATCGATTCTAGGAAGTCT
+
ABBB>A9<.5945:BBBCBBBCB@@ABB?BCBB;;:;?BBBBCAA?AA>A>@?A>>>@@0@?CCICCBBBBAA<@AAAAB7AA>A5;;;-;BB:ABBA@AB@?<?<?A?BAA>ABBCCCCBBCCCCDDDC?DDDD?BBA@???C?C?B::;;BCCCCCDAAAAB??<;@;>00+0:;:;5<?@:A@BBB/@@<?888@A>==:=<>>>@<@;==BCC?BCCBAACAFAAAA<BDD@A@>==CCCBABBBBBBBBBCBAA>???<?AAAAB<@@@@9<6::AA
@ATNG8:03036:02121
GATGGTAGCTCGCTGATGATATCTCCAGAAGATCAGGAACTCTAGAAGAATTCAGATTTTTAACACGAGAGTAAACGTAAAAAGAAGGTTTTACAAGACTCACGTTAACAATATTGCAGCAGTACGCACACAATCGAAGCGCAGTAAGGATGGCTAGTGTAACTAGCAAGAATACCACGAAAGCAAGAAAAAGAAGTACGCTATTAACTATTAACGTACCTGTCTCTTCTGAAACGAATGAGTACTACTCTCAGAGACACACTAATCGATTCGAGGAAGTCT
+
BBCDADCC@;<=DCCAAA;<:??>>5;=@;@BABBB>A@CCC?@@A@BB@C????AADED2A=@@BCCCCBBBC>A=;;;;;*;@>B5<;;6;CC@CBBBDFBBB@C@CC?BBB?BBAABCCCDBBCCDBCC?BBAA?A?>>@@@B?B@C@?>@CBBCBBB@BDBBAA@BB?@>?8>?><<1;;:5;>>>?/?@=G;;;?@@@@7;7;AAA9=:<@BBB?BCBBBBB7::A@?9@:959CCCCBAA?????CCB=>????===>;?==>>;>@==8=388==
@ATNG8:03036:02133
GATGGTAGCACGAGTCACTCATATCCAGAAGATCAGAACTCTAGAAGAATTCAGATTTTTAACACGAGAGTAAACGTAAAAAGAAGGTTTTACAAGACTCACGTTAACAATATTGCAGCAGTACGCACACAATCGAAGCGCAGTAAGGATGGCTAGTGTAACTAGCAAGAATACCACGAAAGCAAGAAAAAGAAGTACGCTATTAACTATTAACGTACCTGTCTCTTCCTAAACGAATGAGTACTATGTAGAGCTCTATACTAATCGATTCGAGGAAGTCT
+
:<9E:CBCC@@@;<<BAA@B@@@@>:BGC@BBCBBCC@CCC@@@C@CC?B?@??BBCCC3D?@?@BBBDCBBB<AAAAABA1@@@C=ABB9AEC@BBBBCBEEE@A>AC?BCC<?>BBCCCCCCDCCCCBB???@B?BBBBBBBB?B?B@@>AFCCCCCB@BBAAAA?DD?BBB<??BGD3;;;7;ADED/@@<@888@EEBA=A=AAAA:=:=DCCC?CCCCBBB>A>ACC>BAC?BBCAABBBB???@==<>??>>>@@AA<ABB==:=???=B<@;;;
@ATNG8:03020:02215
GATGCGCACACATAGATACAGTACTCATTCGTTTCGGAAGAGACAGGTACGTTAATAGTTAATAGCGTACTTCTTTTTCTTGCTTTCGTGGTATTCTTGCTAGTTACACTAGCCATCCTTACTGCGCTTCGATTGTGTGCGTACTGCTGCAATATTGTTAACGTGAGTCTTGTAAAACCTTCTTTTTACGTTTACTCTCGTGTTAAAAATCTGAATTCTTCTAGAGTTCCTGATCTTCTGGTATGACTAGTGTACTACTACCATCGATTCGAGGAAGTCT
+
<=::@@A@@AACCCCCCBBBCCEABB;:8;BAC=CB?B?@?@BBBB@CBAAA?B?BBBB?B?BBBBB@A9;375555(5=7>;:;1;999=A;;5:@6:;;BBB<A??A@>??;A<<5828<><><??<AAAA;AAAA><>@>>>B@@@AA<677=BB=A9<<@ABC@??<>>?BB;B<A<>9999,7;777),,,,,,99:=<@@@@/@=>>>:==>>;>AAAAAA:><>A>>>@<@@@<?AAAAD===AAAA@@???AA;??AAAA;>>??;A:A>>>
@ATNG8:03031:02209
GATAGCGCACACATAGATACAGTACTCATTCGTTTCGGAAGAGACAGGTACGTTAATAGTTAATAGCGTACTTCTTTTTCTTGCTTTCGTGGTATTCTTGCTAGTTACACTAGCCATCCTTACTGCGCTTCGATTGTGTGCGTACTGCTGCAATATTGTTAACGTGAGTCTTGTAAAACCTTCTTTTTACGTTTACTCTCGTGTTAAAAATCTGAATTCTTCTAGAGTTCCTGATCTTCTGGGTCTCTCTCTCACGCACTACCATCGATTCGAGGAAGTCT
+
::;;;>=CCBBCBBBBBCB@@@BABCDCC8:;B@7;97<=BCCDDDF@966=@?B=AAAB?C@BA@@A<::B?BBDDC3BB=>>AC>C>AA=A@@;@D8;;ACBC@CBBBCCCI@BBC>A>BBB@@AAA<@@BB?CCBB@@ABBCCCCC:::?;::6:@=@=AABCBBBBD=@;;;;*;4;;;;;;<*;;AAA7:;BCCCCBBA<@>>=,=999C@C@CC@C@@@@;;5;=@@@BCB@BBCC?CAAABCCCCEE@AABBBBC=@@AAAA?ABABACACBBB
@ATNG8:03046:02198
GATGGTAGAGAGACTGTAGCGCACCCAGAAGATCAGGAACTCTAAGAAGAATTCAGATTTTTAACACGAAGAGTAAAACGTAAAAAGAAGGTTTTACAAGACTCACGTTAACAATATTGCAGCAGTACGCACACAAATCGAAGCGCAGTAAGGATGGCTAGTGTTGAACTAAGCAAGAATACCACGAAGCAAGAAAAGAAGTACGCTACTTAACTATTAACGTACCTGTCTCTTCCGAAACGAATGAGTACTATGTAGAGCTATCGATTCGAGGAAGTCT
+
>==B;66<@?A=>9666>;;;5444)4;;6:::4557<69:://(/9(//(/079778999)96788//(/6//...&../9999$55.54999+5//)/:///99;<9<4558<<;2587355565<<::::444)44334::9:::8839)//8386658//)--05--(-88489233333325055:6;;:;.;;48<;97575556<89:9;6=8:5:5>8<::4338-3-///(///(//888:://///.5575552236::0///(/38//3
@ATNG8:03029:02294
GATGGTAGAGAGACTGTAGCGCACCCAGAAGATCAGGAACTCTAGAAGAATTCAGATTTTTAACACGAGAGTAAACGTAAAAAGAAGGTTTTACAAGACTCACGTTAACAATATTGCAGCAGTACGCACACAATCGAAGCGCAGTAAGGATGGCTAGTGTAACTAGCAAGAATACCACGAAAAGCAAGAAAAAGAAGTACGCTATTAACTATTAACGTACCTGTCTCTTCCGAAACGAATGAGTACGATGAGAGAGCTCTCTCTACCATCGATTCTAGGAAGTCT
+
6;>@:>BCBBCBBBCCGGCDCBBBD=CBB@DCC;:<@C?BDD@?AB@BC?A=?><=>===,?>BCDBBBCCCCC>B<BBBCC5CC?E6;;;6<CB=B@@@CCCBB?C?BC?BBC?BBBBBBBBFCCDDCCBA?ACCC@AAABBBBB>BAE@@>@CCCBBA@>BDCCBB>A@:@@@;>>9999+998188888(8>7>788@?AAA=A;AAAD:>:>ABBB?AAABA@?9?=@AA=BBB?BBBBBBBACAAAA=@AAA>>;>;;;A@;A@>@AA=>>?D=B8;:::
@ATNG8:03053:02271
GATGGTAGTCTCAGATAGTCTATAGTACTCATTCGTTTCGGAAGAGACAGGTACGTTAATAGTTAATAGCGTACTTCTTTTTCTTGCTTTCGTGGTATTCTTGCTAGTTACACTAGCCATCCTTACTGCGCTTCGATTGTGTGCGTACTGCTGCAATATTGTTAACGTGAGTCTTGTAAATCCTTCTTTTTACGTTTACTCTCGTGTTAAAAATCTGAATTCTTCTAGAGTTCCTGATCTTCTGGAGATACACATGATACTCTATCGATTCGAGGAAGTCT
+
>9;69===BCCBBB<;:CBA@@A@@@ADB;;;=@@@@:?@=C@CCA@A@A00/;::)/+;443-40;9@=666<<8<<<@?1?A>AABB;=9;5.5;<7=@89:=@9946@AAAB@@?@BD>A?CDDCAAAFADDCC@FCDBBCB<<;AA;;8>@4:97<78174<7956>>=B>A?>>5=>9>49:BBB0BB@@@:@AD:;;@@>@;AAAA2ABBBD@B@BB=@@@@@;;6;>??@A@?;?@B=CBAACCBCBCCB@@?:::@::9BB?BBAA<@:????
@ATNG8:03013:02369
GATGGTAGCGCATATCAGCGCAGCCCAGCAAGAATCAGGAACTCATAGAAGAATTCAGATTTTTAACACGAGAGTAAACGTAAAAAGAAGGTTTTACAAGACTCACGTTAACAATATTGCAGCAGTACGCACACAATCGAAGCGCAGTAAGGATGGCTAGTGTAACTAGCAAGAATACCACGAAAGCAAGAAAAAGAAGTACGCTATTAACTATTAACGTACCTGTCTCTTCCGAAACGAATGAGTACTGCGTCTCACTCTCGCCTACCATCGATTCGAGGAAGTCT
+
?B=><A669>=<666>554;99555)/7//)//)-886(-(-8---8:9376160////////$3289997778333(3733333$3;-3,377+7995:=8??AA??;;;8818;;47979@@BBBBABAAA??;?A@@=AAA@@@983:?CED=AABCCCBB?BA?===:>=9=;:188888)596455222$.725...778:?0505666/5/58CCD@CFDFDCC?B@AA@<ABA?BBBCCBCCBBBAA@CBBBBBBCB@BBB?BDDDBA>BC??<>?B<==
@ATNG8:03046:02328
GATGGTAGGCGACATACATACGCGCCAGAAGATCAGGAACTCTAGAAGAATTCAGATTTTTAACACGAGAGTAAACGTAAAAAGAAGGTTTTACAAGACTCACGTTAACAATATTGCAGCAGTACGCACACAATCGAAGCGCAGTAAGGATGGCTAGTGTAACTAGCAAGAATACCACGAAAGCAAGAAAAAGAAGTACGCTATTAACTATTAACGTACCTGTCTCTTCCGAAACGAATGAGTACGTGTGCGACGTGTCTCCTAATCGATTCGAGGAAGTCT
+
::9:;98>:>666=<>>>;;@?@B=9<=C?A?@@;;5;4::ABBBB??>:>:<<>;;;;;*94>@<=@@C?@??8:@A@AAB0AD?CACCD<DBC@CCCCCCBBB?B?BB@BBB<?>CBBBCCBBBDEDD@@;>?AA?BBBBAAAB=B?B@@>@@BCCEBB?BCCBBB@BB?BBB<@@999,9:9;:::::(8@9A:;;??>=>:==A@@@=D;?@CCC@CCBCCBB?B?BBE>FBB99:A@@ACBA@999?@??;AA;;;=BB=A>??A====A=D<@>>>
@ATNG8:03052:02330
GATGGTAGGCACTGCGCACACATCCCAGTAGATCAGGAACTCTAGAAGAATTCAGATTTTTAACACGAGAGTAAACGTAAAAAGAAGGTTTTACAAGACTCACGTTAACAATATTGCAGCAGTACGCACACGATCGAAGCGCAGTAAGGATGGCTAGTGTAACTAGCAAGAATACCACGAAAAGCAAGAAAAAGAAGTACGCTATTAACTATTAACGTACCTGTCTCTTCCGAAACGAATGAGTACTACTCTCAGAGACACACTAATCGATTCGAGGAAGTCT
+
BCED?CCF@DBBBBCBBCCCAAABF>CBCBBCCCCC@C@CCCCCCC?BB?B@DBBBBBBB3B@BBBAABCCBBB>A@AAAAA0AB=B5;;<*:@@<@A@BCD@?@@B?BC????7::ABCCCDCCBBBDBBBCCDBB?B@BBBC@@<AAEBB?BBCCCCCB?BBBBBB@BB?BBA9==9888)889188888(8@8>788AA@>>;?<??BB7:5;>A@@>@BBBBBB?C?BCC>BBB?BBBBDCCC@AABBA@<;;;>B>>>=;:=>>>C=CA==9=587?@
@ATNG8:03011:02385
GATGGTAGCACACGAGATCTCATCGTACTCATTCGTTTCGGAAGAGACAGGTACGTTAATAGTTAATAGCGTACTTCTTTTTCTTGCTTTCGTGGTATTCTTGCTAGTTACACTAGCCATCCTTACTGCGCTTCGATTGTGTGCGTACTGCTGCAATATTGTTAACGTGAGTCTTGTAAAACCTTCTTTTTACGTTTACTCTCGTGTTAAAAATCTTGAATTCTTCTAGAGTTCCTGATCTTCTGGCGCGTATGTATGTCGCCTACCATGATTCGAGCGAAGTCT
+
?A@C>AADCDAB;;5999;>>?=;;@?>?AAA=A;;;09:.5.599==BB@BDDBD@B?BBBC@G?BABABBAAA>@@@?@.<<5;752(2837,73839A?B??>@@:?8;<>?AA<?@@=@;===886<<=AA;;7;=<A=>>>;;:BA::;<8:9:8>>:>;===@A???C9==DDG;E8;7:=AAA.;;?@@9@>>:::=<==;@@@?/?8868A>E=AA=BA@@>>>=A>@@>>==8<>?::66666<<=;>>>AAC:==A<AA=987;6666::9=<7;
@ATNG8:03018:02408
GATGGTAGGTGCACATGAGTGTATCCAGAAGATCAGGAACTCTAGAAGAATTCAGATTTTTAACACGAGAGTTAAACGTAAAAGAAGGTTTTACAAGACTTCACGTTAACAATATTGCAGCAGTACGCACACAATCGAAGCGCAGTAAGGATGGCTAGTGTAACTAGCAAGAATACCACGTAAGCAAGAAAAAGAATACGCTATTAACTATTAACGTACCTGTCTCTTCCGAAACGAATAAGTACACATCGTCGTGTCGTGCTACCATCGTCCGTTAGAAGTCT
+
5:<<8=::7::;=<<666==<@50060//38//444.4.444999989;1615<==@@@@+<7;>AAA@CAA;@A9:59<=;&550625>>+454.4333-39:8839133,3//(////-,,------:5548988:5:8:=;5557;39//)//////88689833348848:=3;7---(---,23;;;)33.55558899/5/5222.5.52555.5:;9999.4.44:2833-3:29:88=;?>33337778:9:::8<8677/.//(//49::7;555
@ATNG8:03035:02399
GATGGTAGATATATGCACGCTCTACCAGAAGATCAGGAACTCTAGAAGAATTCAGATTTTTAACACGAGAGTAAACGTAAAAAGAAGGTTTTACAAGACTCACGTTAACAATATTGCAGCAGTACGCACACAATCGAAGCGCAGTAAGGATGGCTAGTGTAACTAGCAAGAATACCACGAAAGCAAGAAAAAAGAAGTACGCTATTAACTATTAACGTACCTGTCTCTTCCGAAACGAATTAGTACTGTATCTATGTGTGCGCTACATCGATTCGAGGAAGTCT
+
<>CE@BBBBBBCBBCBFBBACCBCB?CBB?BBBAAA?B@BBBBBBC@BB?B@AA???DED3C?BBACCCB?@?A9>;A@EEH5EC?B8;;;6;CD?BA@ABAACC>A?@C?BCE>??@ABCCCCCBBBBBBC?CCCC?BAA?>>>A=B?CCB?CCCCBBBC?AAAACC>BC=><=8<<899+9=:4888888%/:6:///;;B>>;><AABC<B=@@CBB@BCCBBBB?B?CCA>CCC?B>AACCCBA@CCCB?@@BB8:666???AAAAAA<AA>>9<:>666
@ATNG8:03049:02411
GATGGTAGCTCTGCTCTGACTCTCGTACTCATTCGTTTCGGAAGAGACAGGTACGTTAATAGTTAATAGCGTACTTCTTTTTCTTGCTTTCGTGGTATTCTTGCTAGTTACACTAGCCATCCTTACTGCGCTTCGATTGTGTGCGTACTGCTGCAATATTGTTAACGTGAGTCTTGTAAAACCTCTTTTACGTTTACTCTCGTGTTAAAAATCTGAATTCTTCTAGAGTTCCTGATCTTCTGGGTGCGCTACAGTCTCTCTACCATCGATTCGAGGAAGTCT
+
;<<B<;?=::95559:;9;;=556;;=>>A9929A@>>CC@C@CCCBBBB=BA@9945=BBAA@CF;;:@>///:6<:;;;+886;<=>4::66159<;:<7<@@AAE?CCFCCCBC@BDC@B?CCAA;;;B?BBBD>AA@@B;<;BABABBCCB@CBC?@@693:@;;;AAFJ@BAA@@3<+00>AA0DACCC<A@B;;:?;9949;?=,???9949=@B>BBCCBCC@C>BAA@@@;@?BC;AAABB@ABAB;;;A@@@;;4;;:?AC?AAAA>A?C???
@ATNG8:03054:02396
GATGGTAGTATCTGCACACTCTGTCCAGAAGATCAGGAACTCTAGAAGAATTCAGATTTTTAACACGAGAGTAAACGTAAAAAGAAGGTTTTACAAGACTCACGTTAACAATATTGCAGCAGTACGCACACAATCGAAGCGCAGTAAGGATGGCTAGTGTAACTAGCAAGAATACCACGAAGCAAGAAAAAAGAAGTACGCTATTAACTATTAACGTACCTGTCTCTTCCGAAACGAATGAGTACTATAGACTATCTGAGACTACATCGATTCGAGGAAGTCT
+
/:/0+08:;======>666=;;;<:3959.5/////)/488<=<:@=@?;?:9:8=<<=?.807@BCCDDBBEB<B9;;DGD5CC@B@BLD9AAA?ABBCCBBA@6<600,0;;3::BBCCBBCCCCCAB@B?C:::?A989??:94:=B??<?CAABA<@8<C888<;;<8<;;/////)...4333333$3727.....89:;=477;>6?3;;BBC@F99:BBB?A@@A>8;00,0@@@BBCCCBB>AAAAACBBBCAA???AABAAC?CBBC?C?BB>>
@ATNG8:03018:02502
GATGGTAGCTCGTGCTCTGACTCTCGTACTCATTCGTTTCGGAAGAGACAGGTACGTTAATAGTTAATAGCGTACTTCTTTTTCTTGCTTTCGTGGTATTCTTGCTAGTTACACTAGCCATCCTTACTGCGCTTCGATTGTGTGCGTACTGCTGCAATATTGTTAACGTGAGTCTTGTAAAACCTTCTTTTTACGTTTACTCTCGTGTTAAAAATCTGAATTCTTCTAGTGTTCCTGATCTTCTGGCGCGTATGTATGTCGCCTACCATCGATTCGAGGAAGTCT
+
:=<<597977///97:=@:66A;;;=654;<0/+/77:5<?;D:CBBBCDDABBB;;8;?CBCD@D@DBBBCA@@C?BCGDE5<;9:@CC;@@BA<A;B=@A>:;;CCGAFBBCCCBC@CCC8:8;ABA@@@C@BBBD@F;;;C@@@BBBABCCBB?BAA>AB?B?AABCBBBCC:;;ACC7C@C>CCBCB0BCBCC>C;;<BB@;:;=AAAA0@?@@@=@@BB@BBAA;;;6;=AABBBB@BCDABCABBBCCCB;;;BAA?BBA?CD????<?A@A?A?CA??
@ATNG8:03042:02470
GATGGTAGTATCTGCACACTCTGTCCTGAAGATCAGGAACTCTAGAAGAATTCAGATTTTTAACACGAGAGTAAACGTAAAAAGAAGGTTTACAAGACTCACGTTAACAATATTGCAGCAGTACGCACACAATCGAAGCGCAGTAAGGATGGCTAGTGTAACTAGCAAGAATACCACGAAAAGCAAGAAAAAGAAGTACGCTATTAACTATTAACGTACCTGTCTCTTCCGAAACGAATGAGTACTATAGACTATCTGAGACTACATCGATTCGAGGAAGTCT
+
::8==0/5<<@BAA@AAA;C?BCCLACBA?:;;::A>A=AA????@?:929=@@?@BBBB3B>CBABBBAAAAD9>=;;;;;*;A=A5;;05<A9>===CC@9<5;=??9@??;@@??BBBCGCCCCCCCC@CBBC?BBBBBDBB?B?B;;8;BBA;99C@BBABBB@CB?4436;73333&355322222$5928:==86558)/).7983959>BED@B@;?BBB??:=<;5000*0==>@BBBBBB@==;;:B??>CCB@B;8=8===7BB=C>B?B@=7
@ATNG8:03055:02495
GATGGTAGTCTCAGATAGCTATAGTACTCATTCTGTTTCGGAAGAGACAGGTACGTTAATAGTTAATAGCGTACTTCTTTTTCTTGCTTTCGTGGTATTCTTGCTAGTTACACTAGCCATCCTTACTGCGCTTCGATTGTGTGCGTACTGCTGCAATATTGTTAACGTGAGTCTTGTAAAACCTTCTTTTTACGTTTACTCTCGTGTTAAAAATCTGAATTCTTCTAGAGTTCCTGATCTTCTGGTCTACTACACTGTACTCTACCATCGATTCGAGGAAGTCT
+
;<<<5::::<566>;;;9655<:99;955/72/////)/;274;<;;;<=04/=9838*//::5A<?>CC?@=<?67;;;<,8:6::==5<<A;7;>=9>>969BCCC@CCCCBCBD?AAG?B@CEBBBBCFABBBC=A@@@BAB@@@@@;;9@A<@@?=@@9?4:9@@@@DCC@@A@BA-;4;<;;;;;*;A?AD<BAAAB@A;9:2:9:9*9999969=AA;@@B@@@@<@<:9:CBB?BBB?C;;;CCCBBCBCDEBCBBCD@@;;;;;5:C@@<@=@@BC
@ATNG8:03089:01965
GATGGTAGTGATACAGATCAGACATCCAGAAGATCAGGAACTCTAGAAGAATTCAGATTTTTAACACGAGAGTAAACGTAAAAGAAGGTTTTACAAGACTCACGTTAACAATATTGCAGCAGTACGCACACAATCGAAGCGCAGTAAGGATGGCTAGTGTAACTAGCAAGAATACCACGAAAGCAAGAAAAAGAAGTACGCTATTAACTATTAACGTACCTGTCTCTTCCGAAACGAATGAGTACGATGAGAGAGCTCTCACTACCACTCGATAACCTCGAGTCT
+
77:A0//CBBDGB=BCA666AA@@@>;;;;:>C@AAB>A=?????>@=AB<?9?A@999::$34788BC>@>BDD:::;;::-5;5:.555&5AA9>669=@@9;8:?CC@@A?@CBC@@AAAHEABACCMM@C@@@>@?DCBBBB;>9>00,0@>=>AAB>@?>@@A?AA>BCC>A>AA@7>//)/9;;;+9;1;888BBAAA;?;????=B=??BCC?BBA@@??=@=ADB=ABB8:9A@@@??>ABBCBA??=<<=66///--------8737078557557
@ATNG8:03090:01927
GATCGCACACATAGATACAGTACTCATTCGTTTCGGAAGAGACAGGTACGTTAATAGTTAATAGCGTACTTCTTTTTCTTGCTTTCGTGGTATTCTTGCTAGTTACACTAGCCATCCTTACTGCGCTTCGATTGTGTGCGTACTGCTGCAATATTGTTAACGTGGTCTTGTAAAACCTTCTTTTTACGTTTAACTCTCGTGTTAAAAATCTTGAATTCTTCTAGAGTTCCTGATCTTCTGGAGATATCATCAGCGAGCTACCATCGATTCGAGGAAGTCT
+
999AA=B>CKCDCBBDCBCBEBBBCBB@CLLE>AB?B@BAABB@?=?D???@B<??>C@B?BDBBB??5;499===*<><:::;38:<84<@A>AB658@@@@=@@@@@@@@=B@@;><>?=>??>><>AAA<AAAAA@???@A>>:;<<+//:6997@<A???=@@?:=////)/16)//99:+:;66606399;;777..(----$---(-6(-(/70788:===8=:???::;///<77767;@@?>>B>;;;@;;;A;>=;;;>:>>>B=A=?@>>
@ATNG8:03094:01948
GATGGTAGGTGCACATGAGTGTATCCAGAAGATCAGGAACTCTAGAAGAATTCAGATTTTTAACACGAGAGTAAACGTAAAAAGAAGGTTTTACAAGACTCACGTTAACAATATTGCAGCAGTACGCACACAATCGAAGCACAGTAAGGATGGCTAGTGTAACTAGCTAGAATACCACGAAAGCAAGAAAAAAGAAGTACGCTATTAACTATTAACGTACCTGTCTCTTCCGAAACGAATGAGTACTATGTAGAGCTCTATACTAATCGATTCGAGGAAGTCT
+
@@?D@CCC?@@@A;@CCCCCECC@@>@BB?CBCA@A=@<@@CBCCD@CC@D@CBA@@A@A0B?JCCBBBBAA@A;AABBGEE5CC?B?BDE:CBC@BBBBACC::99?BB@BBB>ABCCBBBCCCBBBBCCB@BBBB?BBBBBB::7;=A@@>?BBBAAAD@AAABBBBBB>AAB?A>787)99918>>>>>'77/6///99>>@;A:>@AA=D:??CCCADECBCBC@BACCD=BAA=ABC99:CDBBACCCCBBBBB>>@@AB=???>=8==<=;@388A>
@ATNG8:03102:01955
TATGGTAGCTCTGCTCTGACTCTCGTACTCATTCGTTTCGGAAGAGACAGGTACGTTAATAGTTAATAGCGTACTTCTTTTTCTTGCTTTCGTGGTATTCTTGCTAGTTACACTAGCCATCCTTACTGCGCTTCGATTGTGTGCGTACTGCTGCAATATTGTTAACGTGAGTCTTGTAAAACCTTCTTTTTACGTTTACTCTCGTGTTAAAAATCTGAATTCTTCTAGAGTTCCTGATCTTCTGGATACACTCATGTGCACCTACCATCGATTCGAGGAAGTCT
+
BBCC@CCBAABBCDBCBDCCCCCBBEDDCCBB?BA?@=AC@C?CBBBBCC?CDAAB>A?BAAA>A?ABBBBABBB@A@@@@2AB@BBCC?CCA@?@DC?CC>AABCCC?BBBBBBBB?BCB?B?CCBCBBBC@CCDD?BBCCCBBBCCCBBABAC@BBB?BB?B>BBB??@CCD@CCCCC9C?B<@@@@@0?@BBC>CBBBBCDBB@4:;::*;@@AB@B@CC@BCBCBBB@C@BBBCCC=@?C@CCCCCCCCCBBBBCCC?@??<@?@@BB@BBBC?C@B>?>
@ATNG8:03079:02040
GATGGTAGAGTATTATGTGTATCTCCAGAAGATCAGGAACTCTAGAAGAATTCAGATTTTTAACATCGAGAGTAAACGTAAAAAGAAGGTTTTACAAGACTCACGTTAACAATATTGCAGCAGTACGCACACAATCGAAGACAGTAAGGATGGCTAGTGTAACTAGCAAGAATACCACGAAAGCAAGAAAAAGAAGTACGCTATTAACTATTAACGTACCTGTCTCTTCCGAAACGAATGAGTACTATAGACTATCTGAGACTACATCGATTCGAGGAAGTCT
+
@?;>:=BBBCCEC@CCCCCABACBC@BDGAEDD@@@=@<@BC?@?B?BK@C@@?000FAD0A<>0//<</34===19733333$33,3,333&333,3755577./)..372758059>>CBDECBBABDCCB=BBBA?AABAAAA>B?BAA>ACBBBBBB@BBAAAB@CD?AAA<::>>=4=88188888(/<3<///==?@A=D;??AA<A=BBBBB?BCCCBBB?B?BCB<BBB@AAABBCCCCCACC===ACCD???BBBCCBBBBB?BBBB@B>B@::
@ATNG8:03099:02110
GATGGTAGCGAGCGAGTGTGTATACCAGAAGATCAGGAACTCTAGAAGAATTCAGATTTTTAACACGAGAGTAAACGTAAAAAGAAGGTTTTACAAGACTCACGTTAACAATATTGCAGCAGTACGCACACAATCGAAGCGGAGTAAGGATGGCTAGTGTAACTAGCAAGAATACCACGAAAGCAAGAAAATAGAAGTACGCTATTAACTATTAACGTACCTGTCTCTTCCGAAACGAATGAGTACAGAGAGTACGATATGTCTACCATCGAGGTTGTAAAGTCT
+
CCCD@BACCCBDBAA@ECBBCCA;;15@?;@AB@:9057:<:;;::49959:==:55555$5=@BBBB@@;===2?>99555$599949;;49AB<BA@@CCBBC@C?BC=:::=??BBCCDCBCBCCDBBB@CBAA;>::6;?BA=B@BBB=BB@@A@DEABBBBCB?BB?A@A?BAAAH<AAA@CCFE:;;;>7;7777596=9>55559395545<<5;;>655B>@=AAA;@@C8::ABDBBABCCD?@?AABB::9A===@=;;;>>>=D7;;AA:????
@ATNG8:03063:02148
GATGGTAGTCTCAGATAGTCTATAGTACTCATTCGTTTCGGAAGAGACAGGTACGTTAATAGTTAATACGTACTTCTTTTTCTTGCTTTCGTGGTATTCTTGCTAGTTACACTAGCCATCCTTACTGCGCTTCGATTGTGTGCGTACTGCTGCAATTATTGTTAACGTGAGTCTTGTAAAACCTTCTTTTTACGTTTAACTCTCGTGTTAAAATCTGAATTCTTACTAGAGTTCCTGATCTTCTGGAGATACACATGATACTCTACCATCGATTCGAGGAAGTCT
+
5<::.54;:955555555555<=>>><<55483445<4<=9>9>>=<<@?;?BBAB@A;@=00+08;79/95:<9====?+<@<::78/8987+//;6:?>@B?:A@;?>=>@?7822:728055<5525527:;@;:;8@;;8533855-,,2(*(*,(,,(-(.66==555;266777+75@68:AAA/A@@@F5838??>>==<=8<<</:<<<94<9<=:==AAA@@B;@;???B@@:==>:===??@A@;;;E@@@@??:;6;=;;;;5;??>;?<?=>>
@ATNG8:03084:02141
GATGGTAGGCGAGAGTGAGACGCAGTACTCATTCGTTTCGGAAGAGACAGGTACGTTAATAGTTAATAGCGTACTTCTTTTTCTTGCTTTCGTGGTATTCTTGCTAGTTACACTAGCCATCCTTACTGCGCTTCGATTGTGTGCGTACTGCTGCAATATTGTTAACGTGAGTCTTGTAAAACCTTCTTTTTACGTTTACTCTCGTGTTAAAAATCTGAATTCTTCTAGAGTTCCTGATCTTCTGGATATGAGTGACTCGTGCTACATCGATTCGAGGAAGTCT
+
5;;=7;;B?ACBA966==>CEBCBCBCBDC@@=@BBA<BA=@=@BACDBA>ACBBB@C@BBBD?B?CBBBBBB:@8@@@@@2=@<@@@@:@B??<?AA>AB?ABA@@>9>??<<>@@;@AA<@<@@@==>=>=@ABA:>>DA@@@AAA@@@????7:;;=AB<?<?B@@??AAD<@@@CC5B;@:>>BBA/=?ADC9A<=>>>?>>?8>==>/====B<@<>>;>???>>>=A;@>>=>>9@>A=CAAA@;;;>;;;>@>@??>AAAAAA@7;;@@<A;AA99
@ATNG8:03090:02141
GATGGTAGTCTCAGATTAGTCTATAGTACTCATTCTGTTTCGGAAGAGACAGGTTACGTTAATTAGTTAATAGCGTACTTCTTTTTCTTGCTTTCGTGGTATTCTTGCTAGTTACACTAGCCATCCTTACTGCGCTTCGATTGTGTGCGTAACTTGCTTGCAATATTTGTTAACGTGAAGTCTTGTAAAACCTTCTTTTTACGTTTACTCTCGTGTTAAAAATCTGAATTCTTCTAGAGTTCCTGATCTTCTGGTAGAGCGTGCCATATAATCGATTCGAGGAAGTCT
+
<6955:::<=;97;//)///775////7:9///5/////(/:6:6=<8@=;<7<6:B33.3,3,3@;4:6:9;;3333<.33:::)66055:;1/.//)/7;27;2559=:;7;<=>@999@BBF@D@CC:99>@@<====?CC@?>@7//)//)/::68776:555/4=6<044555.5;:@=:95==0<7<455555$59::=4>66666:::;.5555$444597;7<<7;>>?=9:5:7@ABBB><:>@7::>@@>>>9949@@ACACBBBB?BBBB@F@CB::
@ATNG8:03058:02213
GATGGTAGCTCTGCTCTGACTCTCGTACTCATTCGTTTCGGAAGAGACAGGTACGTTAATAGTTAATAGCGTACTTCTTTTTCTTGCTTTCGTGGTATTCTTGCTAGTTACACTAGCCATCCTTACTGCGCTTCGATTGTGTGCGTACTGCTGCAATATTGTTAACGTGAGTCTTGTAAACCTTCTTTTTACGTTTACTCTCGTGTTAAAAATCTGAATTCTTCTAGAGTTCCTGATCTTCTGGTGTCGTCTATCATGTACTACATCGATTCGAGGAAGTCT
+
894;.5::==DCBBBDCAAACBCBCBBBBA@?<?CBC>BE@D@AABBCFF@CCBBC@B@BCCC@GBCCBBBBCCE@CCCCC5CC?CBBB<@@AC>B;;5;@<;;<ECGACDCBCBCB@CCC@B?BB@@@BBB>BBAA8::ABB@@AG@@@AA????ABB?BC=@=?ACDCBBBE5;;;;099>;9:;;;*;BBCF>BBBCBAABAA;@?@?,??ABA@B@CG@B@@B@;;9;?@AAABA@BBI@CBBBBBBBCDCBBCBCCA@ABDDDDC?AAAC?C?AAAC
@ATNG8:03105:02208
GATGGTAGTCTCAGATAGTCTATAGTACTCATTCGTTTCGGAAGAGACAGGTACTGTTAATAGTTAATAGCGTACTTCTTTTTCTTGCTTTCGTGGTATTCTTGCTAGTTACACTAGCCATCCTTACTGCGCTTCGATTGTGTGCGTACTGCTGCAATATTGTTAACGTGAAGTCTTGTAAAACCTTCTTTTTACGTTTACTCTCGTGTTAAAAATCTGAATTCTTCTAGAGTTCCTGATCTTCTGGAGATACACATGATACTCTAATCGATTCGAGGAAGTCT
+
<:;;?CBBBC9;;A996C@@AA;96;==A;;95555=3;;=B=AA<;=<:6:=0//;6;6;;<B>A<;:38////:)//;;9'/3-33::134594955.5:.455>>?9<ACCCBCC@BBC@B@CCA@ABBB@CCBB@CAB@BAA<<:::::4??:9989:?4:4<;=55.5<<@9@@@@@4@=@9>>?>?(:9@@C8BAA999@@>?299:9'999@@=?:>>8==?;;9@4:29?>ACD99:D?BAAABBBBBCG@@@AAAAA>A???C?B@??>?=@A??
@ATNG8:03094:02250
GATTAGTGCGTGAGTGAGAGACCCAGAAGATCAGGAACTCTAGAAGAATTCAGATTTTTAACACGAGAGTAAACGTAAAAAGAAGGTTTTACAAGACTCACGTTAACAATATTGCAGCAGTACGCACACAATCGAAGCGCAGTAAGGATGGCTAGTGTAACTAGCAAGAATACCACGAAAGCAAGAAAAAGAAGTACGCTATTAACTATTAACGTACCTGTCTCTTCCGAAACGAATGAGTACTACTCTCAGAGACACACTACCATCGATTCGAGGAAGTCT
+
844.49<@BBBCBDCC9:=BCCC>BAC@CCDDAA?A@BCBB????BB?B?@@@99998.:@BBBBBCAAABC987;B@@@2AA@C;DHG;AAC?A@BCDCCDE?B?BD@BBB=??>?ADFGCCCBCCBBA?@@::69?>?A@@B>A?A;;8:BBBFBDE?AAABA@<@A999:7::AAC7>;;5;>>>=/8939///==CBB:=:=A=<8<:=8;;A?A@@?AAB>A>ACE>DDC@??@ABBBCAAAABB>>>>??@@;;;==:=>=>8818?>>:><A;;;
@ATNG8:03078:02338
GATGGTAGCTCTGCTCTGACTCTCGTACTCATTCGTTTCGGAAGAGACAGGTACGTTAATTGTTAATAGCGTAACTTCTTTTTCTTGCTTTCGTGGTATTCTTGCTAGTTACACTAGCCATCCTTACTGCGCTTCGATTGTGTGCGTACTGCTGCAATATTGTTAACGTGAGTCTTGTAAAACCTTCTTTTACGTTTACTCTCGTGTTAAAAATCTGAATTCTTCTAGAGTTCCTGATCTTCTGGGTGCGCTACAGTCTCTCTACCATCGATTCGAGGAAGTCT
+
:<:@695999;;B@A;:9BD;996B>ACCCAB>ACBB=BC@E?BCBCCCF?A@=?@9B>@;;>2:49>9<://)/:)//;;:'//)439904455.55<5;;8==666@;=BA@@?::4:??;@<@@>?@?@B@DDCC@BABBBBBBAAAAAABAB@CAB?BA=A?::;;;;BBCGBBBDE<C?C5;;;;.9<<>A*0009?=@95439999(9:<<<8<8<<<9::999@<?388>@@@>AACC<BBA@@A;;:>ABA@BBBBA?B;;;BC?BC;:8:=@A::
@ATNG8:03060:02416
GATGGTAGTGCGTGAGAGAGAGACCCAGAAGATCAGGAACTCTAGAAGAATTCAGATTTTTAACACGAGAGTAAACGTAAAAAGAAGGTTTTACAAGACTCACGTTAACAATATTGCAGCAGTACGCGCACAATCGAAGCGCAGTAAGGATGGCTAGTGTAACTAGCAAGAATACCACGAAAAGCAGAAAAAAGAAGTACGCTATTAACTATTAACGTACCTGTCTCTTCCGAAACGAATGAGTACACACTCTCATATGACACCCATCGATTCGAGGAAGTCT
+
4:;<?CBBBDCBAB@GICDCB@9994;DG=CCC@@;?A@BAB;;5>9BB>C???994>??+=6@A@BCBBABBH>C;@>:>=,=?;>=A@A7@=>:;A<BAAABB?A?AD@BBB=??AABCCC:;;BBABCA>@AAA<@>@?B?==6=9>=?;@CBABCAA>ABBCCC@@@::9:1:<8888)889888888%/:39/./88A<;:;=A=>><C>@@DAA?AIDBABB?B?BBD=BAA=?>ABBBBBAA>>>BB@@@@CAA@CC=CCCAAB?CD>><>?A@AA
@ATNG8:03083:02394
GATGGTAGTCTCAGATAGTCTATAGTACTCATTCGTTTCGGAAGAGACAGGTACGTTAATAGTTAATAGCGTACTTCTTTTCTTGTCTTTCTGTGGTATTCTTGCTAGTTACACTAGCCATCCTTACTGCGCTTCGATTGTGTGCGTACTGCTGCAATATTGTTAACGTGAGTCTTGTAAAACCTTCTTTTACGGTTTACTCTCGTGTTAAAAATCTGAATTCTTCTAGAGTTCCTGATCTTCTGGAGATACACATGATACTCTACCATCGATTCGAGGAAGTCT
+
899905:;==?C>>65559999=<<;;;===>9>===6<>4916;@@<@@<@?>===?9?89714.94:;<<::;34///&/9)///::1///3;6;<=7::43339=@269<==<BB?AAA?B=BCAAABCC?BBBB?BCCAABBBBBCB<<<CB?B@@;<>+0*00<<>>@@B;?;;;;-;:@=;:;;.9992::.99@@@A;:9<*0000(////9498=C:CCCC:9;=@=BABCB@?A;;6;@BBCBCBCDCCBCBABBBE?AAAABB?BBBB@C=@?BB
@ATNG8:03057:02492
GATGGTAGTGATACAGATCAGACACCAGAAGATCAGGAACTCTAGAAGAATTCAGATTTTTAACACGAGAGTAAACGTAAAAAGAAGGTTTTACAAGACTCACGTTAACAATATTGCAGCAGTACGCACACAATCGAAGCGCAGTAATGATGGCTAGTGTAACTAGCAAGAATACCACGAAAGCAAGAAAAAGAAGTACGCTATTAACTATTAACGTACCTGTCTCTTCCGAAACGAATGAGTACTATAGACTATCTGAGACTAATCGATTCGAGGAAGTCT
+
ABBC?BBBBBCBBCFFFCBCCCDBB@CCB@CCCA?@=??AAB???C@BB?B@A@AABA@A1?7BCBAABBBBAA:A>@AAAA0@@=@5;9:&5<<9<A<<?>@;@=@?CB?BBD?@@?@@CCCCBBDCCBBB@BC@?;@A@@BBBB@BBC>><>CAAAABD?ABAAAA;AA;@>>16/666.7//)/////(-909///>=A@@<@<@???;>;?@CBB?BC@@@BB@D?BBB=B??=>@@ACBA@CCBCBC==>CCCCBBBBB?CCABB@CBAA=@>@>>>
@ATNG8:03109:01947
GATGGTAGCATCATGCATATCTCACCAGAAGATCAGGAACTCTAGAAGAATTCAGATTTTTTAACACGAGAGTAAAACGTAAAAAAAGAAAGGTTTTTACAAGACTCTCGTTAACAATATTGCAGCAGTACGCACACAATCGAAGCGCAGTAAGGATGGCCAGTGTAACTAGCAAGAATACCACGAAAGCAAGAAAAAAAGAAGTACGCTATTAACTATTAACGTACCTGTCTCTTCCGAAACGAATGAGTACCTCTCAGACGCTCGTCCATCGATTCGAGGAAGTCT
+
:;;@9=CFA@@BC;:;@ACCAA?;<54995:ABB>>5:37>?8:7=>BA=B=:9999::93#31775887>;8888(8<@@@??>>#995)5.5555$55<49;;99994;5;;??<@@?8;<<;==:>@@996;>>@=AAAA=@@>CDBBB?C@C@@=@<@BBBAB?999@=?:=@:>?=9>>899+998/6788887#/73././737797;578==2:7;?B@B?B::::9C?@=@@=5=00+0;==@@A?ABBBB@A>=>>A=::9///:771:=>>;@<@AAA
@ATNG8:03127:01995
GATGGTGCGCGACGAGCGTGGACCCAGGAAGATCAGGAACTCGTAAGAAGAATTCAGATTTTTAACACGAGAGTAAACGTAAAAAGAAGGTTTTACAAGACTCACGTTAACAATATTGCAGCAGTACGCACACAATCGAAGCGCAGTAAGGATGGCTAGTGTAACTAGCAAGAATACCACGAAAGCAAGAAAAAAGAAGTTACGCTATTAACTATTAACGTACCTGTCTCTTCCGAAACGATGAGTACGATGAGAGAGCTCTCTCTACCATCGATTCGAGGAAGTCT
+
;<9:655<:9;;;;:5449987;;.//)/5;/5665157::444405=9==8=-33333333$3,3/6///6668828;==AAA+=>8<8@@B;BCLABBBBBB@:;68:??:?@A=??BBCIFKCB;;;CAAA@@A@C?BBABAABA@C@C@@=@BBCBBBC@:::AAA?BB=:9:488>==36551555655$/9255)//88;<=6<4<898<A=A?BBC@C???ABB?@=@@@8@000>>;<>?;:===>??>>=;;;=>=??A=@898==9=@BB=@;@@AC
@ATNG8:03120:02057
GATGGTAGCGCACACATAGATACAGTACTCATTCGTTTCGGAAGAGACAGGTACGTTAATAGTTAATAGCGTACTTCTTTTTCTTGCTTTCGTGGTATTCTCGCTAGTTACACTAGCCATCCTTACTGCGCTTCGATTGTGTGCGTACTGCTGCAATATTGTTAACGTGAGTCTTGTAAAACCTTCTTTTTACGTTTACTCTCGTGTTAAAAATCTGAATTCTTCTAGAGTTCCTTATCTTCTGGCTCTCGTAGACAGATACTATCGATTCGAGGAAGTCT
+
BBCD@DABBCCCBBBCCFDCCBBBABBABCA@=?@@B=BC@C@BBBCCBB@BCCDD@D?BBBB?B?BBBCD;<;B>@?@??,@@=AABD>@@@@=BAB<ABAAACCFD?BBCCCCCD?CCC?C?CCCCCBBA@CDCC?CBCBBBCBBBCBBEBBB@C@?>@C?B?B@?@AAACC=@@AA@6@=?=@ABBB5CCBBB>BBBBBBBAAA=ACCC1BBBBB?B?BC@ABBCCCC@C@D?BBBB?BBD@CB@AACDGCDDAAACCCDCCCABB@DCBB=A>BAAA
@ATNG8:03125:02074
GATGGTAGCTCTGCTCTGACTCTCGACTCATTCGTTTCGGAAGAGACAGGTACGTTAATGTTAATAGCGTACTTCTTTTTCTTGCTTTCGTGGTATTCTTGCTAGTTACACTAGCCATCCTTACTGCGCTTCGATTGTGTGCGTACTGCTGCAATATTGTTAACGTGAGTCTTGTAAAACCTTCTTTTACGTTTACTCTCGTGTTAAAAATCTGAATTCTTCTAGAGTTCCTGATCTTCTGGGTGCGCTATAGTCTCTCTACCATCGATTCGAGGAAGTCT
+
?B;<455:<=BAB;>@=;66===;694;:4404;<<6<>;C?CCCCFBB?BDBBB@C@BBBAC@DCCCBBBCC@CCCCD2DD>AABB<?@BB9<9C?DD;;;:CCC@CB@AABCC@C@A?@?CCDCCBBB@CBBB<A@B@@@BCBBBCBBAAC>@???AD?B?B9;;CCCBB=A;;;;.;>A>ACBB9BBCCF?CCCCFCDBAA=AA@A,@@AAA=@?BCACCCB@@@?C@CAAAAA<>8:;/;AA@ACBBBHLCBBBCCCC@A@A@ED?BBBC?B?BAAA
@ATNG8:03143:02113
GATGGTAGTATCTGCACACTCTGTCCAGAAGATCAGGAACTCTAGAAGAATTCAGATTTTTAACACGAGAGTAAACGTAAAAAGAAGGTTTTACAAGACTCACGTTAACAATATTGCAGCAGTACGCACACAATCGAAGCGCAGTAAGGATGGCTAGTGTAACTAGCAAGAATACCACGAAAGCAAGAAAAAGAAGTACGCTATTAACTATTAACGTACCTGTCTCTTCCGAAACGAATGAGTACGTGTGACGTACGTGAGCTACCATCGACGAATAGAAGTCT
+
9:BD;CBBCCDCCDBBAAACCCDDD?CCC@:;;BBB?A@CDCCCDC?CC?C?BBB?@@@@2@?ABBAAABC???5=<;;;;;*;B>B5;;;*9@@7@BBBCBCCC?C@BB@BCB?BB??@BCCGBCCD;;:EADAAA?AAAABAAD4;6;;;6;BBBBCCB>ABBBC@=A=<...,.,9994--/)/;9:9,794:/./77<?@=B>D::;=A<A@BCD?BBBBBBB=?=?CD>CBE@999BEBBBAAA?BBCCBBBBAAABBBB?CCBA?=00-0@@@<@@BB
@ATNG8:03155:02089
GATGGTAGGTGCACATGAGTGTATCCAGAAGATCAGGAACTCTAGAAGAATTCAGATTTTTAACACGAGAGTAAACGTAAAAAGAAGGTTTTACAAGACTCACGTTAACAATATTGCAGCAGTACGCACACAATCGAAGCGCAGTAAGGATGGCTAGTGTAACTAGCAAGAATACCACGAAAGCAAGAAAAAGAAGTACGCTATTAACTATTAACGTACCTGTCTCTTCCGAAACGAATGAGTACTGCGTCTCACTCTCGCCTAATCGATTCGAGGAAGTCT
+
@;>A;>>C>:99BBBCFCCCBA@@C?BCC?BA@@??<@?BABBB00,0B,0+0@@00000'0:ACAAABADAAA;;<:;:9:$998=999:.:<<9;;;@998?A<><??9?@B=A:99BBBBAAABBBCCC@BBAD?AAB??@BC?B@CA@>@C:;9DAA=?@?BBB=@?>BAA=??BAB;??;5;?AAA/AA;=777;<=::7;;????<><>ACBB@BCBBCBA?@?C@@9>:;6:BCCDDD????AABCCBCBBCCD?@A<<<<00-0@A@<A=A???
@ATNG8:03111:02167
GATGGTAGTGATACAGATCAGACACCAGAAGATCAGGAATTCTAGAAGAATTCAGATTTTTAACACGAGAGTAAACGTAAAAAGAAGGTTTTACAAGACTCACGTTAACAATATTGCAGCAGTACGCACACAATCGAAGCGCAGTAAGGATGGCTAGTGTAACTAGCAAGAATACCACGAAAGCAAGAAAAAGAAGTACGACTATTAACTATTAACGTACCTGTCTCTTCCGAAACGAATGAGTAACGATGAGAGAGCTCTCTCTAATCGATTCGAGGAAGTCT
+
CCBB?BBCCCCCCCDECCCCCCBBB?CCC@CCA@8:38497<BCAA=??<B>BAABBBBB3B?ACBBBBA@<=<3:<;;<=<+<@7=6===-=??:>===@@??><@<AA=@@@:>;?@@@==<@@AAAA<>7>@AA:==@AAA::7;<@@D=A=<<AAAA7=>?AAA;A>9AAA;@@8970;995;BBCF/==:>???:::AAD<?;?8:8;A=>;;;><?@A@@@A:?;?BA:A:;7:==://+/::::@AA=>>?;;;??BAB=B<;;=;>;;69>9=://
@ATNG8:03142:02137
GATGTAGTGTCATATGAGAGTGTGTACTCATTCGTTTCGGAAGAGACAGGTACGTTAATAGTTAATAGCGTACTTCTTTTTCTTGCTTTCGTGGTATTCTTGCTAGTTACACTAGCCATCCTTACTGCGCTTCGATTGTGTGCGTACTGCTGCAATATTGTTAACGTGAGTCTTGTAAAACCTTCTTTTTACGTTTACTCTCGTGTTAAAAATCTGAATTCTTCTAGAGTTCCTGATCTTCTGGATAGCGACGCGATATACTACCATCGATTCGAGGAAGTCT
+
8:;;;>CBCBCCEBBBCDCBBBCDBCBBAAB@CDCE>CB@CABBEDCCC@CCCCC@G?BBBB@C@DDCCCDCBB@BBCAC3A@>ABBC=@@@@<@?C@CG?AABIHF@CCDCABBCACCC@D?CCCCCCCC@CCCC@CAAAD@@@CBBBBBBBC@CDD@AA?A>ABBBBBBDC>@;;;;.;=A<@@@@@,?AABC8;;B@AACBBA5;;;;*;@ABDAD@CC@CBBCCCC@C@CBBBAA=AAA?CCBA@CCAAA;;;BBBCBCC@CCBDAA>ADAA>A@C>>>
@ATNG8:03108:02205
GATGGTAGCTCGCTGATGATATCTCCAGAAGATCAGGAACTCTAGAAGAATTCAGATTTTTAACACGAGAGTAAACGTAAAAAGAAGGTTTTACAAGACTCACGTTAACAATATTGCAGCAGTACGCACACAATCGAAGCGCAGTAAGGATGGCTAGTGTAACTAGCAAGAATACCACGAAAGCAAGAAAAAGAAGTACGCTATTAACTATTAACGTACCTGTCTCTTCCGAAACGAATGAGTACTATAGACTATCTGAGACTAATCGATTCGAGGAAGTCT
+
CBBC@BCCCCCCCAAACCDFCCCBC@BCC?CCCB??>??AACBBBB?@B>B>@@ABB@AB3B?BBCCCCCBBBB>B@BCGGE5BB?B5;;;6<BB?CA@@CCBBB?B@AA?ABA=??BBCCCCCCCFCCBBB?CBBB?ABBBCBBB>B@BAA>ADBBBABB?BBCBBB?BB>A@@8><987-8<<:98888+8@:C888BDBBA<A;@@CC8;7;ACCC?CCBBAA@;>;>??9?AA?AAABCBBBCCAAA>??ACBBBBBCCC?AAADD?BBBB?@<?>88
@ATNG8:03135:02218
GATGGTAGGACGAGCGTCTGAGAGGTACTCATTCGTTTCGGAAGAGACAGGTACGTTAATAGTTAATAGCGTACTTCTTTTTCTTGCTTTCGTGGTATTCTTGCTAGTTACACTAGCCATCCTTACTGCGCTTCGATTGTGTGCGTACTGCTGCAATATTGTTAACGTGAGTCTTGTAAAACCTTCTTTTTACGTTTACTCTCGTGTTAAAAATCTGAATTCTTCTAGAGTTCCTGTTCTTCTGGCGCTCTGTCACGTCTGCTACATCGATTCGAGGAAGTCT
+
/7996;;=9>>;;;555==456<<8<>=>>?>8B?@>9>A>A=ABBBCBA?BCCBC@D:;;BB>BACBABB@@@D=;;;;;.:B?CDDG>BCCJACCB=AB?@@@A@B>BBCCCCCC?CBD?B?CCCBBBBC@CBBB?BBB:;;BBCCCCCCAA@?A@?=?C?B?AABCCBBAA=@;;:;-;<B?CCHIKFDCBCB=CCBCCCCBBA>BCBC5A@ABEAD@CDACBBBBBA?A@B::8:A>@?A=@@@BC;;:CDCCBB;;:??????AA@?AB@A>@@CCAA
@ATNG8:03108:02244
GATGGTAGGACGAGCGTCTGAGAGGTACTCATTCGTTTCGGAAGAGACAGGTACGTTAATAGTTAATAGCGTACTTCTTTTTCTTGCTTTCGTGGTATTCTTGCTAGTTACACTAGCCATCCTTACTGCGCTTCGATTGTGTGCGTACTGCTGCAATATTGTTAACGTGAGTCTTGTAAAACCTTCTTTTTACGTTTACTCTCGTGTTGAAAATCTGAATTCTTCTAGAGTTCCTGATCTTCTGGTGAGATATGCATGATGCTACCATCGATTCTAGGAAGTCT
+
BBB@;<<<;=======>>CBCBBC@CCBBB9:4:AA?8=?4:29?<<D>C@BBCCC@C@CBBB?CA;;;BBB@@@=?CDDD1BB<??A@8??@A=ABB>@@8:;ABCC@BBBAAA;;7;??=A?BBB@;;;@=@@BB7;;A@;;;BABA@@@9:9?AAC?:95:497@BBABBB;>>>==0=2:2::9:9(9=@BD6::AA>?@@@?;9555&5?999.9.9=<@A?@@9:58:======:79969>?@?@??@@<<=>=994:=048;<:<;=BCC<@<=:::
@ATNG8:03140:02262
GATGGTAGCGCACACATAGATACAGTACTCATTCGTTTCGGAAGAGACAGGTACGTTAATAGTTAATAGCGTACTTCTTTTTCTTGCTTTCGTGGTATTCTTGCTAGTTACACTAGCCATCCTTACTGCGCTTCGATTGTGTGCGTACTGCTGCAATATTGTTAACGTGAGTCTTGTAAAACCTTCTTTTTACGTTTACTCTCGTGTTAAAAATCTGAATTCTTCTAGAGTTCCTGATCTTCTGGGTGCGCTACAGTCTCTCTACCATCGATTTGAGGAAGTCT
+
BB@A<;<<ADD:;;CCBBBBBBBABBCBCBBB@BCCC>BB@B@BBCCDCD@CCBDC>B?BAAD@D?BB@AA@A@C?AAAAA0A@=AAAB=@@AB7;;B>BB8;;?ABC@CCDEEEEC@BBB?B>BC;;<CBC?C@@@?BCBBBB@@@AAACDDCC?BBB@BB@B?BBCBBAB;;9;;DDD.;5;5;;;;;*;B@@@6;;CCDBBCAA?@DFD5CBCCB?B>BB>BBBCBCD@F@CBABAA>A=AA0;;AABBBBBCCCAABBABA=@@@@@@D7;:A=@?;;:;
@ATNG8:03141:02254
GATTAGTGTGTCTCTGAGAGTAGTACTCATTCGTTTCGGAAGAGACAGGTACGTTAATAGTTAATAGCGTACTTCTTTTTCTTGCTTTCGTGGTATTCTTGCTAGTTACACTAGCCATCCTTACTGCGCTTCGATTGTGTGCGTACTGCTGCAATATTGTTAACGTGAGTCTTGTAAAACCTTCTTTTTACGTTTACTCTCGTGTTAAAAATCTGAATTCTTCTAGAGTTCCTGATCTTCTGGTAGAGCGTGCATATATCTACATCGATTCGAGGAAGTCT
+
66>:>966;<<<566655;<::666<;;;:69::;5;<:C<966===?=@ABAA>B@C;9:@D@CB=955559.4;;;=*<<8=<==6=>==7<6/)/;)//::9<8>;;;;;;;7;=<8<8@59:;:;@=:99@;@>@@?>@@?999@>:>?=@?>:;;*0)/9:;@?<<@<59959&5.5.55555$5;@@>4655966666>;>>?>+6//99)/)/;)//;=55505.4:77786///49/555554449:<;<<==>==;@<BB?A@?C4938>=0
@ATNG8:03151:02222
GATTAGCGAGCGAGTGTGTATACCAGAAGATCAGGAACTCTAGAAGAATTCAGATTTTTAACACGAGAGTAAACGTTAAAAGAAGGTTTTACAAGACTCACGTTAACAATATTGCAGCAGTACGCACACAATCGTAGCGCAGTAAGGATGGCTAGTGTAACTAGCAAGAATACCACGAAAGCAAGAAAAAGAAGTACGCTATTAACTATTAACGTACCTGTCTCTTCCGAAACGAATGAGTACGAGAGTCAGAGCAGAGCTACCATCGATTCGAGGAAGTCT
+
CCC@CCBBBBBCCCCCCCCCDCC?BBB?CCDDAA>B=AABBBBB>BB>B>BBCCCCCC3EACCCCDCCBBBB=BBB=AAA7@A=B:AAA8ACD@BBBBBBC@@<@?BB?AAA;?@BAD@@@ABBCCCCBB@CDCEAAABBCCCD?C@C??<?BBBACCA?AAA>>?>CC>===7;;777)8::488888(/;7<///==B@A<A<@@AB:>:=ACBB?BECCCBC@B@BBB=CBB>@ABBBBBBBBB@@@BB@BABB@@?BBC?><;<AA<A>>>:>:=9::
@ATNG8:03138:02298
GATGGTAGGCGACATAATACGCGCCAGAAGACAGGAACTCTAGAAGAATTCAGATTTTTAACACGAGAGTAAACGTAAAAAGAAGGTTTTAACAAGATCTCACGTTAACAATATTGCAGCAGTACGCACACAATCGAAGCGCAGTAAAGGATGGCTAGTGTAACTATCAAGAATACCACGAAAGCAAGAAAAAGAAGTAACGCTATTAACTATTAACGTACCTGTCTCTTCCGAAACGAATGAGTAACTGCGTCTCACTCTCGCCTAATCGATTCGAGGAAGTCT
+
:<<<?CCC?C:;;B??;ABBCBBC@GCD?CDBBB?D@DCBCCCB?AA>B@CCCBBBCB3B?BBBCBBBAADD>BB@>>>>,>;:;*/0/*0*0=9=0/27=98?>6?7;:4///(..2-,,,----483559499;A9>>>=;<876)85:;@<?=<;;A@@<@????B=;:8;?@:==888-9>>=A?DDD/>>:>8818>>==><>=>>::4;5;;;;@<@???@==:>:==B9>BB>A><<//*/8888@<<=A;;;AAAF688<?A@AB=BC>?<?>A@AA
@ATNG8:03125:02335
GATGTAGACATATCGTACTCTCTGTACTCATTCGTTTCGGAAGAGACAGGTACGTTAATAGTTAATAGCGTACTTCTTTTTCTTGCTTTCGTGGTATTCTTGCTAGTTACACTAGCCATCCTTACTGCGCTTCGATTGTGTGCGTACTGCTGCAATATTGTTAACGTGAGTCTTGTAAAACCTTCTTTTTACGTTTAACTCTCGTGTTAAAATCTTGAATTCTTACTAGAGTTCCTGATCTTCTGGGCAGACTCTGCACACGCCTACCATTGATTCGAAGGG
+
<==@CC?D=@A@<<<<<?;;9:>>::><@@A>A::939@;??>B:::994:@;:;5:(//6:5;8:=;77786<7;<;9;)=>:?AAA7=@:8/87=7>;5;::;//*/8:578>@69=>;?=A==;;;:B=A?>>7;;?@>?>>===;:6665(/..033/7/5:::8585<88<>CC2?:=:=?AAA/@AABA:A<A>>>A;;;@====29//-/@9@9AD<A@999A@@:@;C>>855/3336.6--,222,,-2565653757053.3772756/55-
@ATNG8:03134:02368
GATGGTAGTGCGTGAGAGAGAGACCCAGAAGATCAGGAACTCTAGAAGAATTCAGATTTTTAACACGAGAGTAAACGTAAAAAGAAGGTTTTACAAGACTCACGTTAACAATATTGCAGCAGTACGCACACAATCGAAGCGCAGTAAGGATGGCTAGTGTAACTAGCAAGAATACCACGAAAGCAAGAAAAAGAAGTACGCTATTAACTATTAACGTACCTGTCTCTTCCGAAACGAATGAGTACACATCGTCGTGTCGTGCTAATCGATTCGAGGAAGTCT
+
BC@A>?BBCCCCCBBBBBBDDCBBB>BBB@CCBBBC?C?CBBBBAA=BC?B>BAA=;;;?)86<==ABCCCAA@8>=9:;;;';@;;4955&5<<7<==B@CCCC?A>@C@BCB>ABBCCCCCCCCBBBCCC?CDDD<@@BB???C>B=A9989BBABBBB?BCBBB@@BB>>=><>>CCA=>::477777+7A=B;::@@@@@<A<AAAB;?:>ABBB?CCBBBBB<?<?AA<ACC@BA@BBBBACCDAA@AABBBBC888BB?BACCB>BBBB@@;A556
@ATNG8:03151:02333
GATGGTAGCGCACACATAGATACAGTACTCATTCGTTTCGGAAGAGACAGGTACGTTAATAGTTAATAGCGTACTTCTTTTCTTGTCTTTCTGTGGTATTCTTGCTAGTTACACTAGCCATCCTTACTGCGCTTCGATTGTGTGCGTACTGCTGCAATATTGTTAACGTGAGTCTTGTAAAACCTTCTTTTTACGTTTACTCTCGTGTTAAAAATCTGAATTCTTCTAGAGTTCCTGATCTTCTGGTAGAGCGTGCATATATCTACATCGATTCGAGGAAGTCT
+
@C@@=@::>A<<;;<>>>B>B9555<444<9949BBC;@A59.55;99@@:9::9:5>:==;:3:29>9449998.4444&4:5:;;==2=839A<@BB@BC?877@ABACCCCDCDC@CCB@C@CBBB9;:B@CCCC@CBBBCBBBCBBBCCBBC<@::5:B=@=AAAAABBBC?A@@@@8@@D>BBBBB0AA@@@;@CBBCCA@BB=AAAA,A;;;C?CBCB@BCCBCAA?@@CCCC@@=@@@?BCCCCC;:;CCCCCCCCAAABBBBAC@CCBB>@>@@BB
@ATNG8:03106:02403
GATGGTAGGCGACATACATACGCGCCAGAAGATCAGGAACTCTAGAAGAATTCAGATTTTTAACACGAGAGTAAACGTAAAAAGAAGGTTTACAAGACTCACGTTAACAATATTGCAGCAGTACGCACACAATCGAAGCGCAGTAAGGATGGCTAGTGTAACTAGCAAGAATACCACGAAAGCAAGAAAAAGAAGTACGCTATTAACTATTAACGTACCTGTCTCTTCCGAAACGAATGAGTACGATGAGAGAGCTCTCTCTACCATCGATTCGAGGAAGTCT
+
8;44.49:5:995<<<<>>C@A@CD@>AA;00/;;@,926<><<<B>>>9=:476<<CCC1B@BECCCCEDCBB=BBBBDDD3CB=@4::.;??=A?<;CCBAA?C@BB@????BBBBBBBCCCCCEEC@@>@DBB@CBBB??>>9@=@>>;?CBBBCCB?BCCCBB>BB?BBB9==888*:==;99999(9A?A;;;BBB==:=:=>AA<>;>ACCC@BCBBBBB?B@BBB<B999:BBBBBBAAABBBBBBBB???><<=<><A<<<AA;AAAA9<:=:::
@ATNG8:03118:02381
GATAGATATATGCACGCTCTACCAGAAGATCAGGAACTCTAGAAGAATTCAGATTTTTAACACGAGAGTAAACGTAAAAAAGATGGTTTTACAAGACTCACGTTTAACAATATTGCAGCAGTACGCACACAATCGAAGCGCAGTAAGGATGGCTAGTGTAACTAGCAAGAATACCACGAAAGCAAGAAAAAGAAGTTACGCTATTAACTATTAACGTACCTGTCTCTTCCGAAACGAATGAGTACGAGAGAGCACACGTGTCTACCATCGATTCGAGGAAGTCT
+
444::<=B==>:66=554::4:.4;939::>99293898344;7:<7=7<:98;==<.>8??AA@?@@::9,:5.-----#----(---&-694:;;99;:///)/)/83877)/5::<CBABBCCC==;C@CCDD?AACCCCAA=B<@;;8;CBAB;;:=AAAABD@DC?AAB?AA:::,897898989(/:0//)//;=<>>=@;@>::6:9=:@994;;:9=<<292777*7;828897738;8?BB@@ACBBA???<<<9959:9=>?;?AAB=B<==>>
@ATNG8:03131:02404
GATGGTAGTGTCATATGAGAGTGTGTACTCATTCGTTTCGGAAGAGACAGGTACGTTTAATAGTTAATAGCGTAACTTCTTTTTCTTTGCTTTCGTGGTATTCTTGCTAGTTACACTAGCCATCCTTACTGCGCTTCGATTGTGTGCGTACTGCTGCAATATTGTTAACGTGAGTCTTGTAAAAACCTTCTTTTTACGTTTACTCTCGTGTTAAAAATCTGAATTCTTCTAGAGTTCCTGATCTTCTGGATAGCGACGCGATATAATCGATTCGAGGAAGTCT
+
<;>:8<=<<BBBB@@@A<A@;A@B=><<?C?;9?BB?<A=:=9@B;<66915@?@?A.<59=8@5A>;;9A@A<8<C7;;><<)<<<3:8:;08:45.55:459.5666==8=BB><9::?BBB8;6;A;;;A>>9=>@<7<@@AA999<<<<===CC@@A@>@@=A=@@>00/::?7>@@A@@+<39455555$44:::09445555555.5555$55555168<@9666654<5;5;<<=>>;;;<?AACC;:;CCCBBBBBB@BB;<;?BBDB?B@C@@?
@ATNG8:03147:02461
GATGGCGACATACATACGCGCCAGAAGATCAGGAACTCTAGAAGAATTCAGATTTTAACACGAGAGTAAACGTAAAAAGAAAGGTTTTACAAGACTCACGTTAACAATATTGCAGCAGTACGCACACAATCGAAGCGCAGTAAGGATGGCTAGTGTAACTAGCAAGAATACCACGAAGCAAGAAAAGAAGTACGAACTATTAACTATTAACGTACCTGTCTACTTCCGAAACGATGAGTAACAGAGAGTACGATATGTCTACATCGATTCGAGGAAGTCTT
+
:<<=5@???@;;;;<??>BBB@BBB?B@<=8717-7<989:96//(/(/663333&33888333289;;05555888'222'206==+55642222875550526538..)./:77777?B>?@888;6//-90-//733-/,/499>8:::;:=>><@@C@;;76<7<<<,//:=+/8<77767-//(/633//(/////666///3859555;6:895555:172798.7....3335/576668222255895559876565777177;;7=9>9982
@ATNG8:03155:02440
GATTAGGCGACATACATACGCGCCAGAAGATCAGGAACTCTAGAAGAATTTCAGATTTTTAACACGAGAGTAAACGTAAAAAGAAGGTTTTACAAGACTCACGTTAACAATATTGCAGCAGTACGCACACAATCGAAGCGCAGTAAGGATGGCTAGTGTAACTAGCAAGAATACCACGAAAGCAAGAAAAAAGAAGTACGCTATTAACTATTAACGTACCTGTCTCTTCCGAAACGAATGAGTACGTGTTCGACGTGTCTCCTACCATCGATTCGAGGAAGTCT
+
4443883:9=?>@?BC>>CBBBA>BBB?<;0<<>*0+0<:7744.33-33(3;:55999(9=@B?CC>??<@A9?:;5555$5949499;0::<:6666A<;<=4528=9===6;>87;AABCCIDCBCDB?BBBA>AAA@@AAB>B?CBB?BBC;;;BB?:::@>>;::39?>;>>999+7<<8<89999':>:<>==CBBAB=A:>==C<>;>CA@@>@BAABBB?A>C@@9?9:5:AAAABBBBBB?A@AAB>>@AAA=>==;>>>>>><@A??;?7:;;;
@ATNG8:03128:02513
GATGGTAGCATCATGCATATCTCACCAGAAGATCAGGAACTCTAGAAGAATTCAGATTTTTAACACGAGAGTAAACGTAAAAAGAAGGTTTTACAAGACTCACGTTAACAATATTGCAGCAGTACGCACACAATCGAAGCGCAGTAAGGATGGCTAGTGTAACTAGCAAGAATACCACGAAAGCAAGAAAAAGAAGTACGCTATTAACTATTAACGTACCTGTCTCTTCCGAAACGAATGAGTACTGCGTCTCACTCTCGCCTACCATCGTTTCGAGGAAGTCT
+
CCCC?CAA@CCCCCCCCCCCCCCBB?BCB?BBACBB?B?BBB@BBB?BB>B?BBBA@@@B3B>BBCBBBAABAD:@@CCDDD5DC@C8;;;6;CC@CAAGJLCCB?B@BBACCC<@?BBCDBBCCCCCAAAC?CCBB?BBBA>>>>9@=B@@>@CCCCCAB?BAAAAA?BC?>>>8<<999+9:9888888(6=9?898ACCCD=A:>>CC<A<AACCC=CCCCB?@<@<@BC>BBA>@BBCBBBBBCBBBBCBBBDFBBB?BEC@CAAACC>CCCC?C>AAAA
@ATNG8:03174:01924
GATGGTAGCACGAGTCACTCATATCCAGAAGATCAGGAACTCTAGAAGAATTCAGATTTTTAACACTAGAGTAAACGTAAAAAAGAAGGTTTTACAAGACTCACGTTAACAATATTGCAGCAGTACGCACACAATCGAAGCGCAGTAAGGATGGCTAGTGTAACTAGCAAGAATACCACGAAAGCAAGAAAAAAGAAGTACGCTATTAACTATTAACGTACCTGTCTCTTCCGAAACGAATGAGTACTATGTAGAGCTCTATACTAATCGATTCGAGGAAGTCT
+
::;;:=<BB@666;;;@><;A;BBC9A@A@BBBCCCAC@BBECAA@ACC=@<99997777$35788=<<;;8;<578994449#9;;;=>>>2>>=8>A;A@DCCC?B?BB?B??<?C@?@@BCCCCCBBB@@<@B@@7::AA@???9@<@;;5;A@@AAAD=?>B::;;00*///6;<755,5656888877$5836/./56:AB>D:??AA=B;??BCA?BCABBAA>@?CA@8=00+0===@B???B@@??@A676;;6859:4952566555:38053.-
@ATNG8:03182:01953
GATGGTAGCGCATATCAGCGCAGCCCAGCAAGATCAGGAACTCTAGAAGAATTCAGATTTTTAACACGAGAGTAAACGTAAAAAGAAGGTTTTACAAGACTCACGTTAACAATATTGCAGCAGTACGCACACAATCGAAGCGCAGTAAGGATGGCTAGTGTAACTAGCAAGAATACCACGAAAGCAAGAAAAAGAAGTACGCTATTAACTATTAACGTACCTGTCTCTCCGAAACGAATGAGTACTGCGTCTCACTCTCGCCTACCATCGATTCGAGGAAGTCT
+
89::7;=>?====<<>;;;;;;;>@7=///6///://)57<:::<<B9?>9?877944999'9;@@BCCCCCCCI>CCCCCCC5C@=@;@@@7@CB?BCCCBCBBC@C>AB??AB@B>89:CBBBCCCDDFCC?BCBB?AAA@BBBC?C?C@@>@EDDBBBB@CCCBBB?BB>9998>>??=8>9939::::(8?8?>?;A>;;;=B=@??@=A<@@BCB?BFCBBBCD?CBC>CCC@???BFFBBABBCCBBDDDBB@@@>@@B@CCCCAA<????;??BAAB
@ATNG8:03197:01961
GATGGTAGTATATCGCGTCGCTATCCAGAAGATCAGGAACTCTAGAAGAATTCAGATTTTTAACACGAGAGTAAACGTAAAAAGAAGGTTTTACAAGACTCACGTTAACAATATTGCAGCAGTACGCACACAATCGAAGCGCAGTAATGATGGCTAGTGTAACTAGCAAGAATACCACGAAAAGCAGAAAAAGAAGTACGCTATTAACTATTAACGTACCTGTCTCTTCCGAAACGAATGAGTACACATCGTCGTGTCGTGCTATCGATTCGAGGAAGTCT
+
BBBD@BBBCCCCCCCCCCCCCCCBB@BBC@CBCC9999@CBCCCBB?BB?B?BCCCCCCC3C?CCAAACAAACE>CA;;;;;*;A=@=@AA7ACC@BCBCBBBBB?A@CD@CCD@CB??ACCCCCBBBCCCC@CBBB?BBBBBBBB=???8849A999AAC@BAA>>><@@9=<<08/////)////////(-3,....779:A;C;C<>><><>>CCC@BBBBBBB?B?CCD=BBB@BBBBBBBBBBB>>>BBBBAAA>>?BBBBBBB?CCCC?B<@777
@ATNG8:03160:01998
GATGGTAGCTCGCTGATGATATCTCCAGAAGATCAGGAACTCTAGAAGAATTCAGATTTTTAACACGAGAGTAAACGTAAAAAGAAGGTTTTACAAGACTCACGTTAACAATATTGCAGCAGTACGCACACAATCGAAGCGCAGTAAGGATGGCTAGTGTAACTAGCAAGAATACCACGAAAGCAAGAAAAAAGAAGTACGCTATTAACTATTAACGTACCTGTCTCTTCCGAAACGAATGAGTACTATAGACTATCTGAGACTATCGATTCGAGGAAGTCT
+
BBBC@CCBCCCCCBCBCCCEBABBD?CCC?CCCBBB?B=@ABBCAA=?C>B>AAAAAAAA2C?AACAAAABCCC=CACCCCC5BB<A5;;;.<AA=?A@ACCBBC?B?AA>???=AABBCCCCCCCDDCCAB?BDBB>@@CBAAAB>B?B??=@CBBACCC?A@@BBB@BC?>>?499>:90:::4988888%/<7<///<<BBA<C;@AAA:>:=@BBB?AABBBBB>B?BBA=AAA???@BCBCBAAA>?A@@@CABAAAAACCACAC@CCAA>@>B@@@
@ATNG8:03179:02013
GATTAGGCGAGAGTGAGACGCAGTACTCTTCGTTTCGGAAGAGACAGGTACGTTAATAGTTAATAGCGTACTTCTTTTTCTTGCTTTCGTGGTATTCTTGCTAGTTACACTAGCCATCCTTACTGCGCTTCGATTGTGTGCGTACTGCTGCAATATTGTTAACGTGAGTCTTGTAAAACCTTCTTTTTACGTTTACTCTCGTGTTAAAAATCTGAATTCTTCTAGAGTTCCTGATCTTCTGGTGAGATATGCATGATGCTACCCATCGATTCGAGGAATTCT
+
B@@=>A>@@@@>CBBAC>>>=>=@@;;==9===>6<<8<:=5656<<8=>6698@;96696;8=<=>=::::58?===,<@=@@AA<@;;94:5<9<A;BBBBBB<AAAA@A??>>BB=A=A?;?;7997:<>>;>>>A??>>>??==888<7;9:9@@;>;>@@BAAABB=?====2=<A<>=AAA/AAAAA7AA>???><;;19989):<>>B<?;?A=BBCA>>>=A<>>?@@A;AAD=?>?@@>>>>>@?>>:;67---)-,,,77+,-==4=-3-37
@ATNG8:03201:01987
GATGGTAGTGATACAGATCAGACACCAGAAGATCAGGAACTCTAGAAGAATTCAGATTTTTAACACGAGAGTAAACGTAAAAAGAAGGTTTTACAAGACTCACGTTAACAATATTGCAGCAGTACGCACACAATCGAAGCGCAGTAAGGATGGCTAGTGTAACTAGCAAGAATACCACGAAAGCAAGAAAAAGAAGTACGCTATTAACTATTAACGTACCTGTCTCTTCCGAAACGAATGAGTACTATGTAGAGCTCTATACTAATCGATTCGAGGAAGTCT
+
?=BD@CCCCCCCBBBGDDDBBAABD@BBA@DDD@@A?CABAAABBB@AA>A?BBBBBBBB+=7==9===B@BBE7>=BBBBB1A@;?299:&9@C?BBCBCCD;;7;=@A?CDD=??AABBCCCCCCCBBBB@CBBB?BBBABBBB>B?B@@=AAAACBBC?CCCAAA@BB=988<AACCC:8885:<==>/;<9=///9:=AA<A:>>DD<B;??BBBACBCCCCC=?=?DC>BBC?>>>BBBBBBBBBC???@@AABB???@<@@@@A<AA@@<A8;;>>
@ATNG8:03157:02057
GATTAGTATAGAGCTCTACATAGTACTCATTCGTTTCGGAAGAGACAGGTACGTTAATAGTTAATAGCGTACTTCTTTTTCTTGCTTTCGTGGTATTCTTGCTAGTTACACTAGCCATCCTTACTGCGCTTCGATTGTGTGCGTACTGCTGCAATATTGTTAACGTGAGTCTTGTAGAACCTTCTTTTTACGTTTACTCTCGTGTTAAAATCTGAATTCTTCTAGAGTTCCTGATCTTCTGGATACACACATGTGCACCTACCATCGATTCGAGGAAGTCT
+
<>C@BBCBBCCCCCBCCCCDCCCCCBBBCC?CCCD=BA=A>BAAA?@@>B@@@B>B@CBBB>B>BCCBBB@=959:===+//)/<<9.8>782::7173)--44--(-3..2222.596497=>AA????<ABBA6888887><A@>@A>>>A<:;:=>>;>:>>;9;;=//-/;;=A=A;>:;::::)76///)/69///669<0766'2888849599599=88=B<><>??AAD;??@<>>>AA<<9::==>>??<@??<?B@@?>;>@BB=B;?@AA
@ATNG8:03185:02044
GATGGTAGTATATCGCGTCGCTATCCAGAAGATCAGGAACTCTAGAAAATTCAGATTTTTAACACGAGAGTAAACGTAAAAAGAAGGTTTTACAAGACTCACGTTAACAATATTGCAGCAGTACGCACACAATCGAAGCGCAGTAAGGATGGCTAGTGTAACTAGCAAGAATACCACGAAAGCAAGAAAAAGAAGTACGCTATTAACTATTAACGTACCTGTCTCTTCCGAAACGAATGAGTACTACTCTCAGAGACACACTACCATCGATTCTAGGAAGTCT
+
5:CC<CCBDCCCCBCCDDBBBCCBA>BBB?BBBBBB@C@CCCBA@@>@7?=?B@@@CCB3B@BBC??ABBBCC>AA:9:::(:>;=1737&33728:;<?A???:>:<?<===8;;???>>>AA@@@;;;A<?=>?;868===;;7:=BBD?B:8:9BCB=????BB>@A:@??:?>>:;.7::59=<<</87/699:>>>>>=A<@@BB;=8=667;:=88/:::)/+/;<1<BB>?;:?//////99>>>BABDBBA?ABCC@AABBBB;@@995:>AAAB
@ATNG8:03188:02067
GATGTAGAGAGACTGTAGCGCACCCAGAAGATCAGGAACTCTAGAAGAATTCAGATTTTTAACACGAGAGTAAACGTAAAAAGAAGGTTTTACAAGACTCACGTTAACAATATTGCAGCAGTACGCACACAATCGAAGCGCAGTAAGGATGGCTAGTGTAACTAGCAAGAATACCACGAAAGCAAGAAAAAGAAGTACGCTATTAACTATTAACGTACCTGTCTCTTCCGAAACGAATGAGTACGAGAGTCAGAGCAGAGCTACCATCGATTCGAGGAAGTCT
+
<=666;>>BBB@@@>CCCCCC@@>8=9989>;494.4.38888997:;6<7888=;;;<+303?>773?733=585<=@?>+;=9=.999&55<79;;;==<<<7?=@D?AAA=@@::;@CCECCBBCCBB?BDBB?AAABABAB=A=A;;8;C@@@BBE@CCCBBC?BB?BCF?BAA@@8??:3;AAAA/=<8<888==A@@<@<AAAA<?=?@BBB?ABAABAA?C>@?D>BBC?@??BBBBBBBBAAABCCBB??A???DD:>==AAA<AA@@<@=@?:;
@ATNG8:03176:02097
GATGGTAGCTCACGTACGTCACACGTACTCATTCGTTTCGGAAGAGACAGGTACGTTAATAGTTAATAGCGTACTTCTTTTTCTTAGCTTTCGTGGTATTCTTGCTAGTTACACTAGCCATCCTTACTGCGCTTCGATTGTGTGCGTACTGCTGCAATATTGTTAACGTGAGTCTTGTAAAACCTTCTTTTTACGTTTACTCTCGTGTTAAAAATCTGAATTCTTCTAGAGTTCCTGATCTTCTGGGATGTGTGCGCAGTGCCATCGATTCGAGGAAAGTCT
+
>::<8<=@<:;;555<666;;?=@CCCBBABC?BBBB<BB<@<?>>@=??7;C@@@=A7:9>?8A>BBBBBBBBB?@@@@@0@@+///..'.933.33<6=>6:?:B?>;??@?@?@@=@AA<A<A@>:8::;=AAAD;????@@A===AA@A@AA:=;;7;@=A<AAA???C@@388>>=2>:>:<<;<;+;=<;<19::///;99<47666)7///=9=7;;7;AA?====D=A?>>>A766:@6=///99:>>?A;66<9=///==9=A@A9::1777/
@ATNG8:03188:02112
GATGGTAGGTGCACATGAGTGTATCCAGAAGATCAGGAACTCTAGAAGAATTCAGACTTTTAACTCGAGAGTAAACGTAAAAAGAAGGTTTTACAAGACTCACGTTAACAATATTGCAGCAGTACGCACACAATCGAAGCGCAGTAAGGATGGCTAGTGTAACTAGCAAGAATACCACGAAAGCAAGAAAAAGAAGTACGCTATTAACTATTACGTACCTGTCTCTTCCGAAACGAATGAGTACGAGAGAGCACACGTGTCTACCATCGTTCGGTCAGAGTCT
+
AECC@CBB?@@@A@AECCCCBBBBD@B@@?@BDECB?C>AABBBCC?BB@D@BBBCCBBB9?<@A@@@BCBCCB9BC:;;;;';>=?>@@B59;C;?@?@BABBE@B@BB>BDC=@?A?@@AABAAAACA??<>@BA>ABBBAAAC=@<@AA=@BBBBBBB>AAA;;;=??8=;;6;@CAB9878788888(/</5///779>@<?<>>>?::;;DCCABCCD@@@=@<@AC<A@@=@@?BB::;BCBBA::9?@@@A@@@?9928865@?AA?B>>>CFAAA
@ATNG8:03169:02196
GATGGTAGCTCACGTACGTCACACGTACTCATTCGTTTCGGAAGAGACAGGTACGTTAATAGTTAATAGCGTACTTCTTTTTCTTGCTTTCGTGGTATTCTTGCTAGTTACACTAGCCATCCTTACTGCGCTTCGATTGTGTGCGTACTGCTGCAATATTGTTAACGTGAGTCTTGTAAAACCTTCTTTTTACGTTTACTCTCGTGTTAAAATCTGAATTCTTCTAGAGTTCCTGATCTTCTGGGTGTATCAGCGAGTATCTAATCGATTCGAGGAAGTCT
+
<>CC@BB==@@C;96B666>C@@ACCCCCCCCACA@@:@A<@>@EBBBBC?BCAAA>A8:;DC@D@B???BBBBC?CCCCC2AA?BAAA:ABA@?@BA=AB>BBBBBB@BAA?AAAA7@@A:A;AAA@>>>@<?=??6:9A:::>>@?===?>>=8:;;8;;5;:?>@??>>;;6:==DE6D<A:=:;;:+:9333)--6---999<1888(2:88A6A9??:9=@///:9=6:>A===;>>@@8???@==>@@AA989<6666::==@9@=::5:7676<
@ATNG8:03159:02266
GATTAGTATAGAGCTCTACATAGTACTCATTCGTTTCGGAAGAGACAGGTACGTTAATAGTTAATTGCGTACTTCTTTTTCTTGCTTTCGTGGTATTCTTGCTAGTTACACTAGCCATCCTTACTGCGCTTCGATTGTGTGCGTACTGCTGCAATATTGTTAACGTGAGTCTTGTAAAACCTTCTTTTTACGTTTACTCTCGTGTTAAAAATCTGAATTCTTCTAGAGTTCCTTATCTTCTGTGTCTGATCTGTACACTACCATCGATTCGAGGAAGTCT
+
<>B89;CCCCCDCCCCCC<A@ABBBAB@;<7;BBB=BB?A?B???BBB@BBB>>:>>>??A<A=A;=@BBBCB@BBBBB3>C9=>>=1<:?A6ABB=;96;;>==>;>??ABAA?;C==9>=A8:;=BCB<@;;;7:9:;;---=7---488;9;;;588<>4>A?@@BA;;73=<@>-/-.377777)779=919>??ACA;;;<@BCA*999994959>9>ADA???<A=C:=;>>9>A@>>>;;<======@??::;?;?@@ABB=@@??<?:>=>>
@ATNG8:03188:02248
GATGGTAGTGTGTCTCTGAGAGTAGTACTCATTCGTTTCGGAAGAGACAGGTACGTTAATAGTTAATAGCGTACTTCTTTTTCTTGCTTTCGTGGTATTCTTGCTAGTTACACTAGCCATCCTTACTGCGCTTCGATTGTGTGCGTACTGCTGCAATATTGTTAACGTGAGTCTTGTAAAACCTTCTTTTTACGTTTACTCTCGTGTTAAAAATCTGAATTCTTCTAGAGTTCCTGATCTTCTGGAGATACACATGATACTCTACATCGATTCGAGGAAGTCT
+
79::699>>@BC@CA<<=@@AAA@@CCDDDDD?BBBB>BB?B?BBCCBCC@FCB@@6;8;DBC?C@CCCDCCCCC?CCDCC5@@<@AAB;AAAA=ACC@CBA;;;DLKACBBCBBBB=@@B?B?BBBBAA@@?CBDC>BBBBCBBBBBBAABAAA?B;;9;B=A@BCCBBBBCB?C;;;;6;@C>A@@@A,@ABCF>BBDDCCCBBB4;;;;*;@@BB?B@CD@BBCCC;:8;>AA@B@@>@BCACDBCBCCCC@@A@@@?AABBCBBBBB?BBBB>A>AAAA
@ATNG8:03203:02247
GATTAGTGATACAGATCAGACACCAGAAGATCAGGAACTCTAGAAGAATTCAGATTTTTAACACGAGAGTAAACGTAAAAAGAAGGTTTTACAAGACTCACGTTAACAATATTGCAGCAGTACGCACACAATCGAAGCGCAGTAAGGATGGCTAGTGTAACTAGCAAGAATACCACGAAAAGCAAGAAAAAGAAGTACGCTATTAACTATTAACGTACCTGTCTCTTCCGAAACGAATGAGTACGTGTGCGACGTGTCTCCTACCATCGATTCGAGGAAGTCT
+
<<=?AACCDCBCCFECCCCCCCC?CCC?BBBA?@?B@CBBABBC?BB?B@BBBABDDD2A?AAACCAAA?CD>C=BBBBB2BC=A5;;;6;BBABBBCCCBBE?B?AC@CCC=??@ABBBBCCCCCCBBC@DDBB?BBBBAAAB?B@CBB?BCCCBAAA?ABA@A@?CC@BBA:>>9999+998188888(8>7>778@@A=><><@ABB<><>@BAB@ACCCBAB?C?BAB<BCC>>>>CCBB>>>CBB>@A>=>>???<AAA;@@@B>>:>A::4:7::==
@ATNG8:03191:02327
GATGGTAGTATCTGTCTACGAGAGCCAGAAGATCAGGAACTCTAGAAGAATTCAGATTTTTAACACGAGAGTAAACGTAAAAAGAAGGTTTTACAAGACTCACGTTAACAATATTGCAGCAGTACGCACACAATCGAAGCGCAGTAAGGATGGCTAGTGTAACTAGCAAGAATACCACGAAAGCAAGAAAAAGAAGTACGCTATTAACTATTAACGTACCTGTCTCTTCCGAAACGAATGAGTACGTGTGACGTACGTGAGCTAATCGATTCGAGGAAGTCT
+
;=BB;;;<@<BBCCEECCCCCCCDB?BCC@BB?>?A=@=AACCBBB?CC@B=A@A>>>?@2A?A?;????><=;1:=;;;;;';=9=4999&5;:7<>?BBBAAB6;6:@<?CBABBBBCBBBCCDFCDBCC@@@@B?BBBA@A984;@C;;;;CCBCDDD?AABHBB?BA=>>?9??@AA;;;;7;BBBB/==6;///<<@>>;><?A@@6;7;@BCC@CCCAAA@<?=?CE>BBB?BBBBBBCAAAB?BCCCCBBBA@@ACC@AAABC@???A=A=A;:;
@ATNG8:03174:02407
GATGGTAGCAGACGTGACAGAGCGCCAGAAGATCAGGAACTCTAGAAGAATTCAGATTTTTAACACGAGAGTAAACGTAAAAAAGAAGGTTTTACAAGACTCACGTTAACAATATTGCAGCAGTACGCACACAATTGAAGCGCAGTAAGGATGGCTAGTGTAACTAGCAAGAATACCACGAAAAGCAAGAAAAAAGAAGTACGCTATTAACTATTAACGTACCTGTCTCTTCCGAAACGAATGAGTACGATGAGATCTCGTGTGCTACATCGATTCGAGGAAGTCT
+
797749;9@ABDBB=><<@>@BBA@<@A@=@?>9957?:>AA884:6;>3<6/////888)83:<8888===B=955::99::#99995<<<2<<<8696@<<B@A<@<@C=BBC9;:AABCCCCCCDCBBBB?B9;:?BCCCBBCB?B?B:;8;BAABCCB?BBBCCC???;?B?8<:0000*///)/9999:&:=7=868ADD==:=<@@BB<?;==A@@=@BBBBBB@D?BBB>BBB?BBBBBCCBBBAA@>AA666<<788;@@A@A@@@;@A881879///
@ATNG8:03166:02513
GATGGTAGCTATACGTATATCTATGTACTCATTCGTTTCGGAAGAGACAGGTACGTTAATAGTTAATAGCGTACTTCTTTTTCTTGCTTTCGTGGTATTCTTGCTAGTTACACTAGCCATCCTTACTGCGCTTCGATTGTGTGCGTACTGCTGCAATATTGTTAACGTGAGTCTTGTAAAACCTTCTTTTTACGTTTACTCTCGTGTTAAAAATCTGAATTCTTCTAGAGTTCCTGATCTTCTGGGATGTGTGCGCAGTGCCTACCATCGATTCGAGGAATCT
+
:<>@;>:<<<=;;;;<@===FFG:66<@BBBC?BAAA<BA<A<@AABBBA?ACCBB>A>BABB@C@BBBBBBBBA>>>@?@.@>;?988*5?9:197<8>@>A?>>@A==>>@AB=>:=@A<@=?>:896:==AA@@8;<@ABA<;;;B??;77;1///7=@6<6===C?@?@?5;;:<=/=;@<>>DDC/=>AAD9>>>>>??>AA:>>>>/>:::A<A<@@;@@CB?==:=<@@@AAA:998808///77;///<<<==6=::6:767==6::9><><@@A
@ATNG8:03176:02496
GATGGTAGTGTCAGTGCGCGTCGTCCAGAAGATCAGGAACTCTAGAAGAATTCAGATTTTTAACACGAGAGTAAACGTAAAAAGAAGGTTTTACAAGACTCACGTTAACAATATTGCAGCAGTACGCACACAATCGAAGCGCAGTAAGGATGGCTAGTGTAACTAGCAAGAATACCACGAAAGCAAGAAAAAAGAAGTACGCTATTAACTATTAACGTACCTGTCTCTTCCGAAACGAATGAGTACATAGATATACGTATAGATCGATTCGAGGAAGTCT
+
@;BB?BBABA@@CCBCBCCCAAAGF@BCCACBBBCB@C?BBBBBCC?BB?B?BDCCCCCC3B?AAABBBCBBBB;?>@@@@@0@C?C?CDC<CEE@CAA@AAA;:7;?CC@CDD?BBAABBBCBBBCCEBBB@BBBB?BAAACCAA=A?B@@<@:::??AA@CBBBAA<??=???<@@@<;19<<8>AAAAA(>>:>768BAA@A<@<>>@@<@===BCB@BCBBBBB?D=?>>7?AB;?@BCBCBBBB@::;;>>;;;???@A@@@A=@@@@;>;>==D
@ATNG8:03205:02498
GATGGTATCTATACGTATATCTATGTACTCATTCGTTTCGGAAGAGACAGGTACGTTAATAGTTAATAGCGATAACTTCTTTTTTCTTTGCTTTCGTGGTTATTCTTGCTAGTTACACTAGCCATCCTTACTGCGCTTCGATTGTGTGCGTACTGCTGCAATATTGTTAACGTGAGTCTTGTAAAACCTTCTTTTTACGTTTACTCTCGTGTTAAAAATCTGAATTCTTCTAGAGTTCCTGATCTTCTGGGATGTGTGCGCAGTGCCTACCATCGATTCGAGGAAGTCT
+
88-.(--999==<A6;6CA<=>CCCBB@@:943995<4<D5?7;;;=<<<8656<<8<74//5(-(-,,2--//)/98;;;;;;&:99033/8/6/--(-(--(-616::88@9<;==<:;?9@@??B8BC@AB@;;6;BBB@CAAADCBBBCBBBBBAA>@@@?AC@C?BBB;;;CBD=@;;;;.;5;5;;;<<*;AABD;B;;::9@>??8B===+<?;;?<@<AA@;;;;;:A=A=@?@A@@=?;<<5>00000>?=@???>@=@>?;?@@@?D?CC??<?<@>??
@ATNG8:03159:02542
GGATGTGAGTACGTGTAGTAGACCAGAAGATCAGGAACTCTAGAAGAATTCAGATTTTTAACACGAGAGTAAACGTAAAAAGAAGGTTTTACAAGACTCACGTTAACAATATTGCAGCAGTACGCACACAATCGAAGCGCAGTAAGGATGGCTAGTGTAACTAGCAAGAATACCACGAAGCAAGAAATAGAAGTACGCTATTAACTATTAACGTACCTGTCTCTTCCGAAACGAATGAGTACTGTATCTATGTGAGACTACCATCGATTCGAGGAAGTCT
+
0+/:99:995<<5555<<===@<8;::9<5::BB?A@CBAA0005::*0(/9>?AABB1817A>>BB>>=@@7;;;:;::+:@4:4;::/9:=99755556AA=A==>5;9<7<;;;>888>>A==898>:>B@@<===AAAAA=A8;;A:>>?>AAAB<>::=661//(/87/55771522+268.772.(......3555:489./+/67///83///2559491778.755-5557---6---76672225522255527768==4:669(-(---9
@ATNG8:03169:02529
GATGGTAGATACTCGCTGATACACCCAGAAGATCAGGAACTTCTAGAAGAATTCAGATTTTTAACACGAGAGTAAACGTAAAAAGAAGGTTTTACAAGACTCACGTTAACAATATTGCAGCAGTACGCACACAATCGAAGCGCAGTAAGGATGGCTAGTGTAACTAGCAAGAATACCACGAAAGCAAGAAAAAGAAGTACGCTATTAACTATTAACGTACCTGTCTCTTCCGAAACGAATGAGTACGTGTGACGTACGTGAGCTACCATCGATTCCGGATAGTCT
+
BEBB?BCCC?CCCBCBBBCCCCBBC=CBB@BBDBBB?C<>>>BBCBB>BB>B>A?>78787.:@DC@BCBB@AAA:ABCCCCC5BA?B@BBB<CFHAECCCCCC@A>@?CC@CBB>AABBBCCCEDDCCCCCC?BDDD<@@BBBCBA?B?BBB@BCCBBCCC?AAAAAA?BC>>>>9>A@@@9<::4:::::*:>9>888ABAAA<A;@@@B<@;?ACCC@CCDCBB?371887-9<<9??BBBCBBAA>;?BBBBBAAABAAACC@B@@AAC?A<A?BCCA999
@ATNG8:03197:02531
GTGGTAGCGCACACATAGATACAGTACTCATTCGTTTCGGAAGAGACAGGTACGTTTAATAGTTAATAGCGTAACTTCTTTTTCTTTGCTTTCGTGGTATTTCTTGCTAGTTACACTAGCCATCCTTACTGCGCTTCGATTGTGTGCGTACTGCTGCAATATTGTTAACGTGAGTCTTGTAAAAACCTTCTTTTTACGTTTACTCTCGTGTTAAAAATCTGAATTCTTCTAGAGTTCCTGATCTTCTGGCTCTGTAGACAGATACTACCATCGATTCGAGGAAGTCT
+
<>B9==B<ABDCCBDCCCCDCBBBBBA<>AA>BBBA<BE>B@BCCDCDD>;;5444)4.4::?.;65;;;=;:59@644499'4;;3556>5:;;<7@99:,9@255<<=@9BBBBBBDC@CBC@B?CCAAACBA=AB@A=ABBBBBBBBCBBBCDCB@<<;ACD?C=??B@@@CBC=@;;;;;*;9@;A@CCC1::BBB:A:;:@@B:658<<<<+5996676@DD@;00000>;>8>=>@@@<??C@CBBBAACBBBBBBBDCCBB?BA???C?BBBB?B?BC>>
@ATNG8:03211:01934
GTTGGTAGTATCTGCACACTCTGTCCAGAAGATCAGGAACTCTAGAAGAATTCAGATTTTTAACACGAGAGTAAACGTAAAAAGAAGGTTTTACAAGACTCACGTTAACAATATTGCAGCAGTACGCACACAATCGAAGCGCAGTAAGGATGGCTAGTGTAACTAGCAAGAATACCACGAAAGCAAGAAAAAGAAGTACGCTATTAACTATTAACGTACCTGTCTCTTCCGAAACGAATGAGTACTGTATCTATGTGTGCGCTACCATCGATTCGAGGAAGTCT
+
892;9>9@DBBCCCDCBBACCC>@A=@BB?@@@AA@=@>ABB???A=A@=@?999><BAB1B?BBBBBBCBBBC>BABEIHM5@@=B=AAA9ABFACBBBBBBCE@B?AD?CCC?BBBABCCCCCCECCDBB?BCCD?B@@AAAAB>B?D@@?ABCABBBB@BCDBAB?BA=@@@:@><<<5>==9:<<==.=>;?888>@@>>;>=B@@@<A<AACCC?BBCBCBB?A>BBC<AAA?BAABCAAACCCBB@AABBBB@>>>???<AAAAAA;>?@?<@;>>88
@ATNG8:03212:01966
GATGGTAGGCGACATACATACGCGCCAGAAGATCAGGAACTCTAGAAGAATTCAGATTTTTAACACGAGAGTAAACGTAAGAAGAAGGTTTTACAAGACTCACGTTAACAATATTGCAGCAGTACGCACACAATCGAAGCGCAGTAAGGATGGCTAGTGTAACTAGCAAGAATACCACGAAAGCAAGAAAAAGAAGTACGCTATTAACTATTAACGTACCTGTCTCTTCCGAAACGAATGAGTACAGAGAGTACGATATGTCTAATCGATTCGAGGAAGTCT
+
BBBD?CBB@B@AACCCCCCCBBBBA<AAEAEECCBB?B@CCCAABB?BB?A?ABCBBBBB5C@CCEDDCCCCCD=C?AA@CC@CC>A=ABB9BCC@BBBBBCCCC?C?CC?BBB@CCCBBCCCCCCCCCAAA?CCAB?BBBBA???8@<@??<?A@@@AAC@BBB@@B>BB>??>7;;>:91:9:5:?@@@/=@7<///::=CB<?;?@@@<?;?ACCC@CCBBCBB?B@BBD=CCD=??AABCCCBB@A@BABBAAAAAABBB@B>BBB@BBBB>B@C=55
@ATNG8:03215:01968
GATGGTAGTATCTGCACACTCTGTCCAGAAGATCAGGAACTCTAGAAGAATTCAGATTTTTAACATCGAGAGTAAACGATAAAAAGAAGGTTTTACAAGACTCACGTTAACAATATTGCAGCAGTACGCACACAATCGAAGCGCAGTAAGGATGGCTAGTGTAACTAGCAAGAATACCACGAAAGCAAGAAAAAGAAGTACGCTATTAACTATTAACGTACCTGTCTCTTCCGAAACGAATGAGTACATGATATACGTATAGCTACCATCGATTGAGGAAGTCT
+
444:8<<ABFA@;=>C<66@?CBBC@BCB@;;;;;A;@;?B@898=9=;4;<787==EDD1B?B?>>?<<789:916///////$.5.5+222&226+22666688828:==;:;:5888>CCDCCDCCD???A@CBBB?A?@?@@@A?B@CCC?AABBBCCC@>>>AAA@FE?@>>9???;;.;8818ADGK/==6;///89=??=A<A>>><A<AACDD@CBCBC@?;@=?AC>CBB?BCCCBBBBCCCBABBBBCAABCB?>>9>@@@AA7::@=A;@?::
@ATNG8:03243:01933
GATGGTAGGTGCAGCATGAGTGTATCCAGAAGATCAGGAACTCTAGAAGAATTCAGATTTTTAACACGAGAGTAAACGTAAAAAGAAGGTTTTACAAGACTCACGTTAACAATATTGCAGCAGTACGCACACAATCGAAGCGCAGTAAGGATGGCTAGTGTAACTAGCAAGAATACCACGAAAGCAAGAAAAAAGAAGTACGCTATTAACTATTAACGTACCTGTCTCTTCCGAAACGAATGAGTACGATGAGAGAGCTCTCTCTACCATCGATTCGAGGAAGTCT
+
44495:;>8<=;666>><A?>@A:993444.4:::::=@>ABBBABB>AB<@=;;;B=@@@+@666<9=@@00/9////7999(/4.4.444&4::583338;833,34995:@A7=B==@CBCCCCC@@@00-0<>>:CBA@@;AA?C@BED@CCCB89:F@BBAAAC?BB?ACD?AA999+98648=====&98///.39;;AA;D;AA66.5:86=CC@CC@@@??=A259C9>>?7:9C@@@A??988AAAABBAA;;::;BD;>>>?;;7;=AB:>:>>??
@ATNG8:03231:01976
GATGGTAGTACATGATAGACGACACCAGAAGATCAGGAACTCTAGAAGAATTCAGATTTTTAACACGAGAGTAAACGTAAAAAGAAGGTTTTACAAGACTCACGTTAACAATATTGCAGCAGTACGCACACAATCGAAGCGCAGTAAGGATGGCTAGTGTAACTAGCAAGAATACCACGAAAGCAAGAATAAGAAGTACGCTATTAACTATTAACGTACCTGTCTCTTCCGAAACGAATGAGTACGATGAGAGAGCTCTCTCTAATCGATTCGAGGAAGTCT
+
458<498>00/999:<=;@?@??:;259@5@<@BAA?C=@;;<:761//)/)/69=>@@@+>>AC@AA//00/<5=999===+=@8<6;;9+9@<5;?@ABBBAA?B?EC?BAA89:>?@A@@@CDCBBBCCACCBB@CBBBBBBB=B?B;;5;BA@ABBB>BACBCB@BB?>>>?CBAA@59:?8=><9929A9:;>===BBC?B>AA;;5;;?=?@>;9955::;:>9BBE<?>@<@@AAAA999???BBBABA?;;<888>;>E@@@=?===1808889
@ATNG8:03244:02003
GATGGTAGCTATACGTATATCTATGTACTCATTCGTTTCGGAAGAGACAGGTACGTTAATAGTTAATAGCGTACTTCTTTTTCTTGCTTTCGTGGTATTCTTGCTAGTTACACTAGCCATCCTTACTGCGCTTCGATTGTGTGCGTACTGCTGCAATATTGTTAACGTGAGTCTTGTAAAACCTTCTTTTTACGTTTACTCTCGTGTAAAAATCTGAATTCTTCTAGAGTTCCTGATCTTCTGGGATGTGTGCGCAGTGCTACATCGATTCGAGGAAGTCT
+
:66?;?CBCD>BCCCCDABBEAA@CBBBFCA@=A@??;@@=@@BBACCA@>@CAAA@C?CDCC?B?BBBBC??=>8:999:$7<4;?@@9@CBB?BBC@BB>AACCBB?>?ABAA997;??7;7;>>@>?>><>A??<?>@@B>>>@@@AA<=::5;==7=>;><ABA===BAA=@@@@@3@<?:==DDD/@@:::./////.63-//888'535574:6;;7>>>==;;6;8==??@B:99@@6=///766///:776===@;<;AAB=?>>>;>;????
@ATNG8:03244:02014
TATGGTAGCGCATATCAGCGCAGCCCAGAAGATCAGGAACTCTAGAAGAATTCAGATTTTAACACGAGAGTAAACGTAAAAGAAGGTTTACAAGACTCACGTTAACAATATTGCAGCAGTACGCACACAATCGAAGCGCAGTAAGGATGGCTAGTGTAACTAGCAAGAATACCACGAAAGCAAGAAAAAGAAGTACGCTATTAACTATTAACGTACCTAGTCTCTTCCGAAACGAATGAGTACGTGTGCGACGTGTCTCCTACCATCGATTCGAGGAAGTCT
+
<=<A<@AB??@BBBBAAACBBC;;;)9@B<ABB;;9;A9>?=;@;C:??8;6;AB;944&5.55<666<=:::0995444&4:6;.44)4::7;<@A5:8BC?C?AA=@??4<BAABCBBAECBBCCDD?BB;;6;A@==@00+0:;0;79?>;?A;?585BAAB;??=??=;>?>AA2865.5:>;A.67,2>=>@>98=.5,2922+2/56>=<:0/0///9=7;5444(38:7<=BBBBBCA@??99:=9956:7:39;=6;7799925777289>@@?
@ATNG8:03229:02030
GATGGTAGTATAGATCTCTACATAGTACTCATTCGTTTCGGAAGAGACAGGTACGTTAATAGTTAATAGCGTACTTCCTTTTCTTGCTTTCGTGGTATTCTTGCTAGTTACACTAGCCATCCTTACTGCGCTTCGATTGTGTGCGTACTGCTGCAATATTGTTAACGTGAGTCTTGTAAAACCTTCTTTTTACGTTTACTCTCGTGTTAAAAATCTGAATTCTTCTAGAGTTCCTGATCTTCTGGGCTGCGCTGATATGCGCTACCATCGATTCGAGGAAGTCT
+
8>5405:<AAC:;666666<<<:;;;;9556616<>>8>>9B?@AADDCCACCBBB@C?CBBB@DABBBBBDCBB=A<@@@7@A=BBBC<BCBB@BCJ@CC?A@BECC@CCCDDCAA>ACC@C?CCCCBBBC@CCCC?CBBBBBBCBBCAAAA@B?CCC@AB?B>??@BBBBCB>B@@@@7>>B;;:;:;*;CABC>CCBCCCCBAA5;;;;*;AABC@B@BB@BBBBABA@C@CCBCCC<@?@A:@ABABBCCCCCCCCCCCBB?CBBB@?<?C@?=A>B@A@
@ATNG8:03231:02030
GATGGTAGCTATACGTATATCTATGTACTCATTCGTTTCGGAAGAGACAGGTACGTTAATAGTTAATAGCGTACTTCTTTTCTTGCTTTTCGTGGTATTCTTGCTAGTTACACTAGCCATCCTTACTGCGCTTCGATTGTGTGCGTACTGCTGCAATATTGTTAACGTGAGTCTTGTAAAACCTTCTTTTTACGTTTACTCTCGTGTTAAAAATCTGAATTCTTCTAGAGTTCCTGATCTTCTGGTATGACTAGTGTACTACACCATCGATTCGAGGAAGTCT
+
>@BB?B=BBA<<BABACCCCDDDCBA;99AAA?BBBB>CC@C><<;A@BB?BBBBC?A8::>B>B?BCBBBAA:@9:99929<9?8888&2>=?<ABB?CB<A@AABB?>>ABAAAA<A@@4959<<===?@=BDAA;@@@@@A>>>??@@@=>>:;;;<??;><@?@@?DCAA<@@@CC5C=A8<<???.>>;;;4955///978<8<<<=/<???@<A=>><>?@=>=><@<@>?>?A8==D=@@@@@>AAA><<A@@@@@@;AAA@8868>>>;A:>>=A
@ATNG8:03229:02088
GATGGTATGTCATATGAGAGTGTGTACTCATTCGTTTCGGAAGAGACAGGTACGTTAATAGTTAATAGCGTACTTCTTTTTCTTGCTTTCGTGGTATTCTTGCTAGTTACACTAGCCATCCTTACTGCGCTTCGATTGTGTGCGTACTGCTGCAATATTGTTAACGTGAGTCTTGTAAAACCTTCTTTTTACGTTTACTCTCGTGTTAAAAATCTGAATTCTTCTAGAGTTCCTGATCTTCTGGATAGCGACGCGATATACTACCATCGAATCCTCTTAGTCT
+
BCBB@BBCCCBDCCCCCCCCCCBCBCCCC@A>ABBB<BB@B@CCDDE?C?BBBBB@C@CCAA?B@CCCCAAA@@:999:9);B>BBDD>DCBB?BBA=BC9::BCAB@BGCCCCCC?BBCAC?BBCCBBBG@CCCC>@@?9::::;;CCCCCDC?BCA?BD@D?BBBBBBBBA@B>>>>3=;?9>>@@@,?AAAB<BBCCCDDABBBCCEC5BBBCDAC>BB?CCCCCCC?C=A@CCCC<@@D?BCCDCCC99999:DCCBAAB@CCCCC>AA>AAB?CC@@@
@ATNG8:03232:02096
TATGGTAGGAGACACGTCGCACACGTACTCATTCGTTTCGGAAGAGACAGGTACGTTAATTGTTAATAGCGTACTTCTTTTTCTTGCTTTCGTGGTATTCTTGCTAGTTACACTAGCCATCCTTACTGCGCTTCGATTGTGTGCGTACTGCTGCAATATTGTTAACGTGAGTCTTGTAAAACCTTCTTTTTACGTTTACTCTCGTGTTAAAAATCTGAATTCTTCTAGAGTTCCTGATCTTCTGGCGCTCTGTCACGTCTGCTACCATCGATTCGAGGAAGTCT
+
=ACC@C@@=@@ABACAB;;;@@>?@?@BBA??=?BCE?CC@C@BBBBBBD@DDBBB?C@C@CC?C@BCCCBCCBB>BCDDD1BB@BBBB:@@B@=ABB?BC;;;BDCC?BBECCCBC?BBC@C?CCBABAAB@DDDD<AACCCCCCCCCBAABBB@BBB?BC?B?BABBCBBBB<@;;;;.;>C=BBCCB2BBABB8;;ECCCCAAA@CDED5BBBBA?B?BC@BBBBAAA@B@BBBBBB@??AACBBB@@A@BBB;;;@BBBCC?BBBBBB?BCBB@B?BA::
@ATNG8:03238:02074
GATCACGTACGTCACACGTACTCATTCGTTTCGGAAGAGACAAGGTACGTTAATAGTTAATTGTCGTACTTCTTTTTCTTGACTTTCGTAGGTATTCTTGCTAGTTACACTAGCCATCCTTAACTGCGCTTCGATTGTGTGCGTACTGCTGCAATATTGTTAAACGGTGAGTCTTGTAAAACCTTCTTTTTACGTTTACTCTCGTGTTAAAAATCTGAATTCTTCTAGAGTTCCTGATCTTCTGGGTGTATAGCGAGTATCTACATCGATTCGAGGAAGTCT
+
<A?;;=<<<;;;;;;;;<;99999938:::19;0403:3733.34:::::(-(--77(-*/5336856//(/.666'552.2266/79;>>56655//).53358577>@@=::9:9:7>)/).3399:=48555488885555558889=>=4>@A;><*--'--(---7::B?BBBCE;B?B=@@@@@,==<?;066;;;>C>>>7;;;9(544::5>7@A?ACC;;:;@C=A@ABB@469@@6::;@@@;:9:9994>>00/:?:7:5<<<??A?AAAB
@ATNG8:03245:02093
GATGTAGAGAGACTGTAGCGCACCCAGAAGATCAGGAACTCTAGAAGAATTCAGATTTTTAACACGAGAGTAAACGTAAAAAGAAGGTTTTACAAGACTCACGTTAACAATATTGGAGCAGTACGCACACAATCGAAGCGCAGTAAGGATGGCTAGTGTAACTAGCAAGAATACCACGAAAGCAAGAAAAAAGAGTACGCTATTAACTATTAACGTACCTGTCTCTTCCGAAACGAATGAGTACTATGTAGAGCTCTATACTACCATCGATTCGAGGAAGTCT
+
@ABBB>EDBCBCCCCHCCCCBCCC=BBB?CDCBAA?A?ACBAAAD>AA?D@BBAA@@@@2A?BBBBBACCCCC=A=ABDHE5BB?C6;;;6<AA?ABBBCCCCD@B@CC@BBB?B?BBCCCC?BAB@@@AA>BABB?B@A==?DC?C?AAC?CB=>>CBC>B>@;>><=>8:;;175575'225.222222#56:>DB@?====A<AAAA<A<AAA??:>>>@AAA<A=ABB9@BB????A::9AABAFCDBBBBA@AABBCBA?BCCBBB?@BBB@A?BA88
@ATNG8:03251:02116
GATGGTAGGCACTGCGCACACATCCCAGAAGATCAGGAACTCTAGAAGAATTCAGATTTTTAACACGAGAGTAAACGTAAAAAGAAGGTTTTACAAGACTCACGTTAACAATATTGCAGCAGTACGCACACAATCGAAGCGCAGTAAGGATGGCTAGTGTAACTAGCAAGAATACCACGAAAGCAAGAAAAAAGAAGTACGCTATTAACTATTAACGTACCTGTCTCTTCCGAAACGAATGAGTACACACTCTCATATGACACTATCGATTCGAGGAAGTCT
+
BBCC?CDD@C?@BBCBBCCCCBBBB>BEE@CBBBCD@C@BBBBDDD?AB?B?CCCBBBBA2A?AAAA???AAAC;CBCCCCC5CB?C7<;;6;CB?AA@BCCCBD@C?BB?BAA=??BBBCCCECCCBAACC?DDCC?BBBBBBBB>B@CBB@CBBABBBB?AB@AA@?BD?9898<<999+9::8888888%/<7=///==A@@;@<@AAA8;7:@BAA?ADCCBBB>A?>>>5?@@=ABCDCAAABBBCAAAAAA?AABBCBAAAAAB@BBAA>A@BBB@
@ATNG8:03221:02133
GATGGTAGTATCTGCACACTCTGTCCAGAAGATCAGGAACTCTAGAAGAATTCAGATTTTTAACACGAGAGTAAACGTAAAAAGAAGGTTTTACAAGACTCACGTTAACAATATTGCAGCAGTACGCACACAATCGAAGCGCAGTAAGGATGGCTAGTGTAACTAGCAAGAATACCACGAAGCAAGAAAAAGAAGTACGCTATTAACTATTAACGTACCTGTCTCTTCCGAAACGAATGAGTACAGAGAGTACGATATGTCTACCATCGTTCTCCTTAAGTCT
+
;>;@9=AB@@ABCCGCCCEFCJBBC@BCCABBABBB@B@CCDCBBB???<>:<??9999:.7<ABB>>>CC777)77;;>@>0@C?D<AA>4?>@;BAAABBBBB::8;B=A??=?BBBDCCBCCDBBBBEC@@@@@=@AAABCCB?B?B;;9;BBC::;A>ABBCCC???9??=39:9:3787465656'2929255<<;>@=B=A888:>8==BBB?C<;;BCC?B@A@?9>::3::999999BBB???>AABB@@@>>===7;:>?><?;;5:0819<::
@ATNG8:03217:02202
GATGTAGAGAGACTGTAGCGCACCCAGAAGATCAGGAACTCTAGAAGAATTCAGATTTTTAACACGAGAGTAAACGTAAAAAGAAGGTTTACAAGACTCACGTTAACAATATTGCAGCAGTACGCACACAATCGAAGCGCAGTAAGGATGGCTAGTGTTACTAGCAAGAATACCACGAAAGCAAGAAAAAGAAGTACGCTATTAACTATTAACGTACCTGTCTCTTCCGAAACGAATGAGTACGATGAGATCTCGTGTGCTACCATCGATTCGAGGAAGTCT
+
ABBB=>BBBBCBCAABGHBBBCCC>CCC@CBB<<:;@;=?A8:8B@CC@C?99983AAC1B>BCCDAAABB@@:A?@@AAA0@A=@4;;05<;7<<<;?@@CD?B?AB?BBA=AABBBCCCCCCEDDCBB?BCCB?AABBCBAA?C@CBB?CBBBBBB?BBCCCCC?BB@CBB=@@??=8=><788888(8@:>>>?AA?;:6::>?@B<A=A@BAB?BBBBCBB?B@BBB=BCC?AAABBCECC?@@BCAA<>>B?666>===@@@@@@<AA>>;>;?677
@ATNG8:03237:02188
GATAGTATAGAGCTCTACATAGTACTCATTCGTTTCGGAAGAGACAGGTACGTTAATAGTTAATAGCGTACTTCTTTTTCTTGCTTTCGTGGTATTCTTGCTAGTTACACTAGCCATCCTTACTGCGCTTCGATTGTGTGCGTACTGCTGCAATATTGTTAACGTGAGTCTTGTAAAACCTTCTTTTTACGTTTACTCTCGTGTTAAAAATCTGAATTCTTCTAGAGTTCCTGATCTTCTGGTGTCTGATCTGTATCACTACCATCGATTCGAGGAAGTCT
+
ABBCCCCCBBBDBCCCCGCCCBCCBBBCC@A@@@;@C@D@??@CFCC?ACCCC?B>@ABB?D?BBBBBBBB@<@AAAA/><9=888)5><=3:8A=>?<>=>=@?9=>>>@AAA<???<@<@@@;;;;A<@@AA<@@A@@??????BB;;;?9;;;<??<?=???BAAABB<@????3?<@<<>AAA/>>AAA7>888>CC@@=9=>AA.=;;;A;A=@@:<>>@?A?;A;??>>;;7;>>:<<<888>?>=><?AAA>>?A<@@@@@@=@@?>:@=====
@ATNG8:03252:02219
GATGGTAGCGCGACGAGCGTAGACCCAGAAGATCAGGAACTCTAGAAGAATTCAGATTTTTAACACGAGAGTAAACGTAAAAAGAAGGTTTTACAAGACTCACGTTAACAATATTGCAGCAGTACGCACACAATCGAAGCGCAGTAAGGATGGCTAGTGTAACTAGCAAGAATACCACGAAAGCAAGAAAAAGAAGTACGCTATTAACTATTAACGTACCTGTCTCTTCCGAAACGAATGAGTACTATGTAGAGCTCTATACTAATCGATTCGAGGAAGTCT
+
CCCC?CDBBBBBCBCDCCCBCCBBC>BCC@CCBB??>?@DCBBBBB>BB>B>BBAAAAAA2D?CBBBBCCBBBD=BABBBBC5BC@B5<;;-:BA<A;9:6@>>A7;6;A>AAA<??AABBBCJDDBAABBE@AAAB?ABBBBBBA>C@DBB>@ABBBCCC?ABBBBB@BF@>>>>@@>?>8?>:::::;;+:>9=888AAABA=D<A>>><B;@@CCD@DDBC@?>9?<?CD>BBB?999BBBBBBBBBCA@?>AAAAB@@>A<AC?>>:>AAA<A<>>?=
@ATNG8:03243:02312
GATGGTAGATATATGCACGCTCTACCAGAAGATCAGGAACTCTAGAATAATTCAGATTTTTAACACGAGAGTAAACGTAAAAAGAAGGTTTTACAAGACTCACGTTAACAATATTGCAGCAGTACGCACACAATCGAAGCGCAGTAAGGATGGCTAGTGTAACTAGCAAGAATACCACGAAAGCAAGAAAAAGAAGTACGCTATTAACTATTAACGTACCTGTCTCTTCCGAAACGAATGAGTACTACTCTCAGAGACACACTACCATCGATTCTAGGAAGTCT
+
AABC?BABCCABBAAABBBDDDBBB@BBG@CBBBBB?B?BCCBBBC>@B<A=BBBCCDDB+=8=====<BBBA>699;;;;;$497;.555&5;<9>>>CCDCAB>A>@?<@AA>AAAABCCCCCCCCCCCC?B@@A@BCBBCCAA>B@D;:;;BBAABBB@CBB????AB<AAB79:BA@8::92:9999(/;69///68;997:<@@@B<A;>>CCCACCBBCCC?A>AA@8>00-0@@@BCCCCCCCBCBBBBBB?B?;;:B=AAAAAB<@===8=8=;;;
@ATNG8:03219:02345
GATGGTAGCGCATATCAGCGCAGCCCTGAAGATCAGGAACTCTAGAAGAATTCAGATTTTTAACACGAGAGTAAACGTAAAAAGAAGGTTTTACAAGACTCACGTTAACAATATTGCAGCAGTACGCACACAATCGAAGCGCAGTAAGGATGGCTAGTGTAACTAGCAAGAATACCACGAAAGCAAGAAAAAGAAGTACGCTATTAACTATTAACGTACCTGTCTCTTCCGAAACGAATGAGTACTATAGACTATCTGAGACTACCATCGATTCGAGGAAGTCT
+
89//)//44;;:95665<;?@@;::09:97=;8777)/)/:779==866159==<BBBB>+C?BBAA@@@@999,9::<???+<A8A=ACB699919@@@BBBBB@C=???>89-77738:=><@@@=?B?@:>BAB@BBCADCCB?C=B;;7;BBBBBAD?CBACCC?BB?BBD<>>000*000*0;;;=0::6=///5378;393777:6=799B@@;@BBAAAC>@>@BC<B::7:8A@?ABD=>>@88988;:@BCACC9838<=;<<8777==A:@@?>
@ATNG8:03226:02367
GATGGTAGGCGACATACATACGCGCCAGAAGATCAGGAACTCTAGAAGAATTCAGATTTTTAACACGAGAGTAAACGTAAAAAGAAGGTTTTACAAGACTCACGTTAACAATATTGCAGCAGTACGCACACAATCGAAGCGCAGTAAGGATGGCTAGTGTAACTAGCAAGAATACCACGAAAGCAAGAAAAAGAAGTACGCTATTAACTATTAACGTACCTGTCTCTTCCGAAACGAATGAGTACGATGAGAGAGCTCTCTCTACCATCGATTCGAGGAAGTCT
+
@A@B>A<A;?:96;<<=>@CBBBBB>BBC=:96@??2945<=<<=<9<<7;433499999(;8BA??@CC6::F>BAA@@@?0??=B=BCC2>>>:;;;<>AAAB?B?BC@CBD>?>9:;CBCCCCCCFEBB@BCCC?BBBB@@@C<@=A999:CBBBCCC@ABAAAB@BC>BBB<????=8>99299999(9?;A888>>@ED=D;@??>5;5;=BBB@BCAAA@@=@?CCD>DBB?BBBBBBBBBAA@CABBCBB>>>?>>@A;?<<<??;?>@A:>9@<<<
@ATNG8:03230:02363
GATGGTAGGTGCGAGCATGAGTGTATCCACGAAGATCAGGAACTCTAGAAGAATTCAGATTTTTAACACGAGAGTAAACGTAAAAAGAAGGTTTTACAAGACTCACGTTAACAATATTGCAGCAGTACGCACACAATCGAAGCGCAGTAAGGATGGCTAGTGTAACTAGCAAGAATACCACGAAAGCAAGAAAAAGAAGTACGCTATTAACTATTAACGTACCTTCTCTTCCGAAACGAATGAGTACGATGAGATCTCGTGTGCTACCATCGATTCGAGGAAGTCT
+
4444.499394455599:<<<:5//--(,,,,,,-/7783:7;;?@ABB?BB@BGFDBBBCCC5B@BDBCCCCCCCC=BB@@@??(>>5:2444&4=?7?>:>BBCCC?B?BC@BBB?ABBBCBBBBCCBCCCCC@DCCC?BBBBBB@@<A?B:99:BBCBCCC?AACCBB>>><?AA=AAA@@;@:8188898+8@9?888B@??@5:5;>=@1819AAAAAB@BCBF?B?AA@8?@?;@B@@@BBBBCBCCAAA@@@BB???AAA?BBEB:;8;DBB?B@D998
@ATNG8:03232:02508
GATGGTAGTATCTGCACACTCTGTCCAGAAGATCAGGAACTCTAGAAGAATTCAGATTTTAACACGAGAGTAAACGTAAAAAGAAGGTTTTACAAGACTCACGTTAACAATATTGCAGCAGTACGCACACAATCGAAGCGCAGTAAGGATGGCTAGTGTAACTAGCAAGAATACCACGAAAGCAAGAAAAGGAAGTACGCTATTAACTATTAACGTACCTGTCTCTTCCGAAACGAATGAGTACACATCGTCGTGTCGTGCTAATCGATTCGAGGAAGTCT
+
B>BC@CCCCABBCCCBCBECDEDDC@BBB@CBCCBB@B>@@BBBBC?BB?A?ACAAAAA9A?CCCAAACBBBF@BABBCCC5BB?B=A@B8A<<9665;;::<<<?=AC?CCC=@?@@BCDCGECCCCCBB?BCCC<>>BCBBAB>A=B:95:BB??@BG?AAABBB@BB?BBC;??99927==98888)8:><=>=>BBAAA<A;@@@A<?;?@BBC?BCCBBBB>A>ACC=BBB>AABBABAAAACBAA???BCBC887BB?BACBB?BAAA=C=>777
@ATNG8:03207:02537
GATGGTAGGAGACACGTCGCACACGTACTCATTCGTTTCGGAAGAGACAGGTACGTTAATAGTTAATAGCGTACTTCTTTTTCTTGCTTTTCGTGGTATTCTTGCTAGTTACACTAGCCATCCTTACTGCGCTTCGATTGTGTGCGTACTGCTGCAATATTGTTAACGTGAGTCTTGTAAAACCTTCTTTTTACGTTTACTCTCGTGTTAAAATCTGAATTCTTCTAGAGTTCCTGATCTTCTGGTGCGCTTACAGTCTCTCTAATCGATTCGAGGAAGTCT
+
::<B?BA>:BCDDMCCC@?@@@ABBA;A;@>=9>:;;0:>:@<??AAC@@=@?999-8-73==8?7<?@BCCBBB?BBBCB1CD??8888&5?@@?AAA<A@<@>==8818;A?@@BB<@@@6:5:;=>;;;@=AABB7;;=@@@BA>>>A;8//79///99:5:6>>>A@@A@A:==?FE;D5:488888(8A>AA9??>;:;>==@1888)2:=<?;D=>>;?AC@@>?;?=@@;;:?;>>>:=<6667179622---33<<7<??@D=DAAA;@;??BA
@ATNG8:03253:02547
GATGGTAGGACGAGCGTCTGAGAGGTACTCATTCGTTTCGGAAGAGACAGGTACGTTAATAGTTAATAGCGTACTTCTTTTTCTTGCTTTCGTGGTATTCTTGCTAGTTACACTAGCCATCCTTACTGCGCTTCGATTGTGTGCGTACTGCTGCAATATTGTTAACGTGAGTCTTGTAAAACCTTCTTTTTACGTTTACTCCCGTGTTAAAAATCTGAATTCTTCTAGAGTTCCTGATCTTCTGGGTGCGCTACAGTCTCTCTACATCGATTCGAGGAAGTCT
+
:>>@@CAD@CB;66559;<:5:@@;@:;9BA@9@@@?9@@<@?BBCDCCCAECCCC?C@CCCC?B>BCCCCBBBC@BBDEE5BB?A@@>6?<<>+0/<;<@<@@?BBC@CBBBBBCC?BBB@D@DBBBA@@B<@@@@<ABCBBBCCB;:;B@???=ACC@CC=@=@ACBABBAB=@AAAA7B?B?BCCCC5BBCCC=B;;;C;;;9=4:9::'99;;:7;3771////9:96<4888=<<8656<4;:955@595;;?A@@AB@@?B???@<???@9?9?887
@ATNG8:03299:01929
GATGGTAGCGCGACGAGCGTAGACCCAGAAGATCAGGAACTCTAGAAGAATTCAGATTTTTAACACGAGAGTTAACGTAAAAAGAAGGTTTTACAAGACTCACGTTAACAATATTGCAGCAGTACGCACACAATCGAAGCGCAGTAAGGATGGCTAGTGTAACTAGCAAGAATACCACGAAAGCAAGAAAAAAGAAGTACGCTATTAACTATTAACGTACCTGTCTCTTCCGAAACGAATGAGTACGATGAGAGAGCTCTCTCTACCATCGATTCGAGGAAGTCTATCACCGATCGATTCGAGGAAGTCT
+
;<?D@CBCBCBBBBBBBBBAAA;;<4:BB=BBB=??<A=ACC998C?BB>A=?==<<>==.??CCCCBBBBB?B>A?AAAAA2BC?C?CCC<CFHAAAADDDFCC?B?CD@BAB?BBBBBBBBDBCCCCC@A<@C>><?BAA@A>><A?CCC?CCBCCCCC?ABBA@B>BC>878:@><:91::::988888%/<7<///::@>@<@<A@BB;?<??BBB?CCCBBBB>@>ABB=BCC?BBBBBCCAA@B>A=??A@@>>>>>>A;6;///==7==AA;A:>====BABB<AA>>>AA<@@AA<A<@888
@ATNG8:03293:01999
GATGGTAGTCTCAGATAGTCTATAGTACTCATTCGTTTCGGTAAGAGACAGGTACGTTAATAGTTAATAGCGTACTTCTTTTCTTGTCTTTCTGTGGTATTCTTGCTAGTTACACTAGCCATCCTTACTGCGCTTCGATTGTGTGCGTACTGCTGCAATATTGTTAACGTGAGTCTTGTAAAACCTTCTTTTTACGTTTACTCTCGTGTTAAAAATCTGAATTCTTCTAGAGTTCCTTATCTTCTGGTCTACACACTGTACTCTACCATCGATTCGAGGAAGTCT
+
4499.449445;;;9;;;656;;>=@??544854/-8/88(--(---7700-9@5;9?A<@>::8:?DAB<<;:8:54333&3=4:>BBB9:99?B=A@A=@@<<<<<9B?BBCCCEBB@BDC@C@FDAAAA@C@CCCC?CCCBCBBBCCCCCAAAC@CBB@BB?A>?>@@BCCCD@B@@@@9@>B;;;:;:*:AAAB>CBBBBCCA@?9>@>@,@BBBB@B?BE@CBBBABA@C?B?BDB?=A@@>@ABBBCGDA?BCCDCCCBB?B@@@@@=@CBB@B@CBBA
@ATNG8:03305:01999
GATGGTAGCTCTGCTCTGACTCTCGTACTCATTCGTTTCGGAAGAGACAGGTACGTTAATAGTTAATAGCGTACTTCTTTTTCTTGCTTTCGTGGTATTCTTGCTAGTTACACTAGCCATCCTTACTGCGCTTCGATTGTGTGCGTACTGCTGCAATATTGTTAACGTGAGTCTTGTAAAACCTTCTTTTTACGTTTACTCTCGTGTTAAAAATCTGAATTCTTCTAGAGTTCCTGATCTTCTGGGTGCGCTACAGTCTCTCTACCATCGATTCGAGGAAGTCT
+
@@;;69<BA@;@B<CCCAAABBBABBAACDAA>ACCC>CC@D@AACCCGCACCCBB@B?BBBC@D?BBBDDCCBB?BBGED5BC?AABB=B@@A7;9@<AA>@AACCC@CCBBBBBB@CCC@B@EC;;;;;C?BBBC>A@BBBABCC@@@CBBBB@CBB?BB?A?AAABACBBB=@@AAA7@>C>;<<<<*;AAAB;B;;;AAB;;;<A@A@,@@AAA=@@DC?BCBCBBB@C?AAACCC=A?AA:ABABBB@@@CCBBA@@BBB?BBBBBC@CCBB?B@BB@?
@ATNG8:03274:02021
GATGTAGCGCACACATAGATACAGTACTCATTCGTTTCGGAAGAGACAGGTACGTTAATAGTTAATAGCGTACTTCTTTTTCTTGCTTTCGTGGTATTCTTGCTAGTTACACTAGCCATCCTTACTGCGCTTCGATTGTGTGCGTACTGCTGCAATATTGTTAACGTGAGTCTTGTAAAACCTTCTTTTTACGTTTACTCTCGTGTTAAAAATCTGAATTCGTCTAGAGTTCCTGATCTTCTGGCTCTCGTAGACAGATACTACCATCGATTCGAGGAAGTCT
+
@@@BBCCDBCBFDGDCBBBBAC@@@BAAB@@9=;;;)4B;B=BBCBCCB?BBBCD@C>@@BB6;7;@?9:<>:>299444$4?3;9::3::;<>B@B>BC@BBCCAB@BCFCCCCD@CCC@C?CBA@ABAA>ABBB@CBBCCCCBBBDBCCBBB@BAA@DD?B>AACBBBCCC@CCDDD;C?B;;::::*;?BBB=CCBBBBCBCB=BCCC3CA@CH@B>BFB<;;;;;B?B@CCCCCC>@@A=BBBBCHCDDCCCCCCCCB@?>?CCA::99CCC@C?B@@?
@ATNG8:03282:02027
GTGGTAGCTATACGTATATCTATGTACTCATTCGTTTCGGAAGAGACAGGTACGTTAATAGTTAATAGCGTACTTCTTTTTCTTGCTTTCGTGGTATTCTTGCTAGTTACACTAGCCATCCTTACTGCGCTTCGATTGTGTGCGTACTGCTGCAATATTGTTAACGTGAGTCTTGTAAAACCTTCTTTTTACGTTTACTCTCGTGTTAAAAATCTGAATTCTTCTAGGTTCCTGATCTTCTTGCTCTCGTAGACAGATACTACCATCGATTCGAGGAAGTCT
+
@AB9666????CBB=F?=AB@@?@@A?BCCA?BBFE?CB@D?BBBBCED?ABC@?=??BBAA=A>AAAAABBBC>???==,<<9?:88)8>?A=AAC@CC?BBBBAA>A>B???>=:===8<;?><=<>??:>>AA<A???AE>>>=>>@=>=A=>::7;:8>>>>>BBBB;;7<@@BB5C=B>>>>>>/>>=>>5>>=888;:::4:;;;+:<<==<@<@F=====9@6:167:///7:7037666=>B>>=@@@@@@A@<<7:;??ED=?>>A<A=B>>>
@ATNG8:03256:02074
GATGGTAGGCACTGCGCACACATCCCAGAAGATCAGGAACTCTAGAAGAATTCAGATTTTTAACACGAGAGTAAACGTAAAAAGAAGGTTTTACAAGACTCACGTTAACAATATTGCAGCAGTACGCACACAATCGAAGCGCAGTAAGGATGGCTAGTGTAACTAGCAAGAATACCACGAAAGCAAGAAAAAGAAGTACGCTATTAACTATTAACGTACCTGTCTCTTCCGAAACGAATGAGTACTACTCTCAGAGACACACTAATCGATTCGAGGAAGTCT
+
CBBD?BBC@CCCCDDCEDBBBAAA@;@@C@CCCCAB=A=@BCCCBBACD?C?BBABBBCC2B?BBBBBBBAAAD>CCCDCCC5CC?B8;;<6;CD=@A<@CBBDD@C@CC@BBA>AA@@BBDCCCBCMEBBB?BDA@>ABA@AB??;@?A@@=@BCBFCCB?BCCCBB?BB?BBB=AA;;;19<<9>>?>>/>A=B;::@@A;6167;<<<*/*/<@@A@CCB??@B?B@BBB>ABB?BBBBBBBBAB>?>B@@?>=>B>=>??<?@@@@=A???<A7::=<
@ATNG8:03263:02112
GATGGTAGAGAGACTGTAGCGCACCAGAAGATCAGGAACTCTAGAAGAATTCAGATTTTTAACACGAGAGTAAACGTAAAAAGAAGGTTTACAAGACTCACGTTAACAATATTGCAGCAGTACGCACACAATCGAAGCGCAGTAAGGATGGCTAGTGTAACTAGCAAGAATACCACGAAAAGCAAGAAAAAGAAGTACGCTATTATCTATTAACGTACCTGTCTCTTCCGAAACGAATGAGTACTGCGTCTCACTCTCGCCTAATCGATTCGAGGAAGTCT
+
:=AB>BBCBCBBBCBB;;;CCCCC?CCC?CBBABB@B?BCCCCBB???:?=:99??BBB3B?CDBBCCCCBBB<BBBBCDD5CA=A5;;0;@@=CBBADCCCB?B?BDABBB=??BBDCBBCCCDCAAAC?CDCC>AABB@AA@<A?CAA>@CBBBABC?CCABBB?BC?BBB<>>999:+:98188988(8>7=9;;??@AA=AAA@A@=?;?@<<<8==;;;99298=?A:AAA=@@@;<;??AAABBBBBBBBABBC?AA<ACCCC?DD>>9=:@=>>
@ATNG8:03282:02082
GATGGTAGGCGACAGTACATACGCGCCCAGAAGATCAGAACTCTAGAAGAATTCAGATTTTTTAACACGAGAGTAAACGTAAAAAGAAGGTTTTACAAGACTCACGTTAACAATATTGCAGCAGTACGCACACAATCGAAGCGCAGTAAGGATGGCTAGTGTAACTGCAAGAATACCACGAAAGCAAGAAAAAGAAGTACGCTATTAACTATTAACGTACCTGTCTCTTCCGAAACGAATGAGTACGATGAGAGAGCTCTCTCTACCATCGATTCGAGGAAGTCT
+
89/0*0:;.4/77///<<9>5549555)5:<5666<<<<<@BB@@@?;??4:4:?A?@@@@@'@=A@AABBCCDDD?DBCCCCC5CCBE=AAA7@AB?BCCBDCA;98:=@@=ACC=???AA@@@CCCCCCBBCAB@AA@CCCCBBAA>B@BAA>BBBBBCCC@AABBDACF?B@@4;;:::-;AA=;:9:9)9@;@?@?GDBBB?B?ABA@;?<?@BBC@CCCCB@@<?=??@<ABB@CBBBBBBBB899BBBBB?;888?=>=><A899;>:=>=@;A6;;>>
@ATNG8:03296:02091
GATGGTAGAGAGAGCTCTCTCATCGTACTCATTCGTTTCGGAAGAGACAGTACGTTAATAGTTAATAGCGTACTTCTTTTTCTTGCTTTCGTGGTATTTCTTGCTTAGTTACACTAGCCATCCTTACTGCGCTTCGATTGTGTGCGTACTGCTGCAATATTGTTAACGTGAGTCTTGTAAAACCTTCTTTTTACGTTTACTCTCGTGTTAAAAATCTGAATTCTTCTAGAGTTCCTGATCTTCTGGGTCTACGCTCGTCGCGCTACCATCGATTCGAGGAAGTCT
+
<=990599;B;;;B@;;<>>@??==<;;<<@@=BBAA=AB>B@BBABB@;;8>?>9:=@ABB8B58>CC??=8=69@???1>;6:::;39?>>*0/--(.80///(/..(.599;?AA=887<A<AEA;<;>>=A???<>>>@@@=>=??CC888=8;:;:>>:>;??>?@@@@B<@@AAA5A6:5:=<==/====>7==>>AA>=>@<AAAA/A<<<A=D=A?;@@@@:::<A<?>?A>>5;8896:@ABAA?>?A>>;;<<;=>:>BBB?=9>>AA<;6=8/-
@ATNG8:03297:02161
TATGGTAGGTGTGTGAGAGTCTGCCCAGAAGATCAGGAACTCTAGAAGAATTCAGATTTTTAACACGAGAGTAAACGTAAAAAGAAGGTTTTACAAGACTCACGTTAACAATATTGCAGCAGTACGCACACAATCGAAGCGCAGTAAGGATGGCTAGTGTAACTAGCAAGAATACCACGAAAGCAAGAAAAAGAAGTACGCTATTAACTATTAACGTACCTGTCTCTTCCGAAACGAATGAGTACTATGTAGAGCTCTATACTAATCGATTCGAGGAAGTCT
+
B@AA@CCC@BBBBBCDCDCBBBBAA<ACC?CCCC@?=??BBCBBBD?CC?EADDFAAAAA1AAFDDDDCDCBBB<B@?@@@@1@B>B:@@@8?AB?B?@?BB>?>?B?CC?B@B<AABBBCCCBBBCCAAAC?CBBB=AA=;;;00)06<<A>AABAABAD?CCCBBA?CC?@7818>876)8::988888(5>7>688@@@DD;?;@BBB:=:=ABBB@DDCCBBB<@=@AB=BBB@BBBBBBB@@?@@DCAA@A>?@AB@=;:=>C>>9>AAB=B666>>
@ATNG8:03263:02198
GATGGTAGCGCATATCAGCGCAGCCCAGAAGATCAGGAACTCTAGAAGAATTCAGATTTTTAACACGAGAGTAAACGTAAAAAGAAGGTTTTACAAGACTCACGTTAACAATATTGCAGCAGTACGCACACAATCGAAGCGCAGTAAGGATGGCTGGTGTAACTAGCAAGAATACCACGAAAGCAATAAAAAGAAGTACGCTATTAACTATTAACGTACCTGTCTCTTCCGAAACGAATGAATACAGAGAGTACGATATGTCTAATCGATTCGAGGAAGTCT
+
@A@B?B;9;CDCCCCCCCCCBB@AA:ABB@CCDDBB@B>BBBACAB?CD>A>BBBCCCCC5C?CBBBCCECBBC=AB99:::*;C>E4;<;*:B@7@@;@CD@@A?B?BB?CBB<??BBCAAACCDCCBCCC@CDCC?CBBB@@@B<@>A?>;?@?<@BCC@AAABAB?BB>BBB<>>;;;3<<<899999(:A?B:99BBAFB<A;AAAA:>:>ACCC@CFCBBA@<@?ABB=CBB@BBB@BBAAAACAABCCCCDDCBBBBB?BCBAA?BCCC@E?B>??
@ATNG8:03288:02357
GATGTAGCACGACACGACGATGTGTACTCATTCGTTTCGGAAGAGACAGGTACGTTAATAGTTAATAGCGTACTTCTTTTTCTTGCTTTCTGTTGGTATTCTTGCTAGTTTACACTAGCCATCCTTACTGCGCTTCGATTGTGTGCGTACTGCTGCAATATTGTTAACGTGAGTCTTGTAAAACCTTCTTTTTATGTTTACTCTCGTGTAAAATCTGAATTCTTCTAGAGTTCCTGATCTTCTGGAGATATCATCAGCGAGCTTACCATCGATTCGAGGAAGTCTA
+
5;;>@@CA==>??;;;>=====BB=>>=>CCABCCE=@A?@?B@996B@9>=6889A7<<;;8<?BCBA?8833/3:==>+;:48322'2225263://*/346655589'/83./.8849??7=97::887:><>>DD:>>@@@>>>??@???<<=1///99:597?C=>>>AAA5;;===/=:>8==>>>/::7;=43-----73-/-66*6-//96<48;6;@AA>??<A<AA>==@7;;?=AAB@?>>>AA@>>=996616606777//+/>>>9;4<7733
@ATNG8:03258:02389
GATGGTAGTATATCGCGTCGCTATCCAGAAGATCAGGAACTCTAGAAGAATTCAGATTTTTAACACGAGAGTAAACGTAAAAAGAAGGTTTTACAAGACTCACGTTAACAATATTGCAGCAGTACGCACACAATCGAAGCGCAGTAAGGATGGCTAGTGTAACTAGCAAGAATACCACGAAAGCAAGAAAAAGAAGTACGCTATTAACTATTAACGTACCTGTCTCTTCCGAAACGAATGAGTACACACTCTCATATGACACTAATCGATTCGAGGAAGTCT
+
CCBB@CCCBBBCBCCCCCDBBBDBB@CBB@CCCB@A?A?CBBBCCC@CC@C@A@AABBBB3B?CCAAAAACCAC<@>9;;;;*;A>D=AAA9ACD@CCBDCCCCC>A>AB?BCC=??BABCCCDCCCBCCCB?BBCC?BAAABBBB>B?CBB?CCBBCCCC?AAAABB@BB>BBA=@@???8?<<788888+8A=B;:;ABBAD;?:???B7:7;@BBB@CCBBAB@<?9???9?BB?BBBAABBBCCDDBB=>>?=@@????>>ABBBC?>><<9>8?>>?
@ATNG8:03278:02391
GATGGTAGCACGAGTCACTCATATCCAGAAGATCAGGAACTCTAGAAGAATTCAGATTTTTAACACGAGAGTAAACGTAAAAAGAAGGTTTTACAAGACTCACGTTAACAATATTGCAGCAGTACGCACACAATCGAAGCGCAGTAAGGATGGCTAGTGTAACTAGCAAGAATACCACGAAAGCAAGAAAAAGAAGTACGCTATTAACTATTAACGTACCTGTCTCTTCCGAAACGAATGAGTACAGAGAGTACGATATGTCTACCATCGTTTCGAGGAAGTCT
+
BCCD@DCBCBBB=DGDCCCCCCBCC@ECC?CCCCCB?B@BBCCCBB=AA?C?BBAAABBB1A?AAAAAAACABB<CBBBCBB5BA?D=BAA9@BB:696=ACCCC@B?BB?BCB>AABBBCCCJCBBCCBBB@CCBB?BBBBBB@@>AAEBB?ACDCACAB???@AAB@CB?A>>9>@AAA8?=:9::::;+;=<A;;;???AA<@;@AAA7?:?ACCC>@ABBABB>B?BBB>BBB@BBBBCBBB@AACCCBAAABAA@=;;;?;=>?>>>9>AAA=A=A@66
@ATNG8:03283:02373
GATGTAGCGCATATCAGCGCAGCCCAGAAGATCAGGAACTCTAGAAGAATTCAGATTTTAACACGAGAGTAAACGTAAAAAGAAGGTTTTACAAGACTCACGTTAACAATATTGCAGCAGTACGCACACAATCGAAGCGCAGTAAGGATGGCTAGTGTAACTAGCAAGAATACCACGAAAGCAAGAAAAAAGAAGTACGCTATTAACTATTAACGTACCTGTCTCTTCCGAAACGAATGAGTACAGAGTCAGAGCAGAGCTACCATCGATTCGAGGTAGTCT
+
@@BA<ACCBBBDDCCCCCCDCCCC>CCDACCCC??:@=@ABBCCC?AA=?;?@C;;;;6;?BBGEECBC@@@8@A;;;;;*;@;@=A@@7@@@8<CBBCGCCC?B?BC@CDD=??BBBBBBCCCCCCCCC=BCCC?AAAAAA@B?B@C::9;CCCCDCC@@??BBA=AA9>>@:@@><<5::98=@@@@A'@@:>///==@@?<@>B>==<B=>>BCDACC@@ACC@C?CBC=@??=@@@BCBBBB>@>BBAABBBBBB>>DD=A==>@@<A>>>8===<==
@ATNG8:03294:02382
GTGGTAGTAGTACACTAGTCATACCAGAAGATCAGGAACTCTAGAAGAATTCAGATTTTTAACACGAGAGTAAACGTAAAAGAAGGTTTTACAAGACTCACGTTAACAATATTGCAGCAGTACGCACACAATCGAAGCGCAGTAAGGATGGCTAGTGTAACTAGCAAGAATACCACGAAAAGCAAGAAAAAAGAAGTACGCTATTAACTATTAACGTACCTGTCTCTTCCGAAACGAATGAGTACATAGATATACGTATAGCTACCATCGATTCGAGGAAGTCT
+
449.44449<<<?==<>;;;<:::7;@@@@@@A@A29.5<<;;<=:>>:>:::99::::'7:>?<@@;?=?>?.334444&597<.555&555.5<<@;;;@A??<AD>;989=ABBBBCCCCBCCCAAB@ABDB?@@AA???A=A>B;:49598?A<<9<==<:?4;;87981773555'552-288888%220622262229.3.3...(..5378:38:97733-3399;2:9=588;8;;337=85528:><<67687A>>78//////536;6;3777;
@ATNG8:03299:02372
GATGGTAGCGAGCGAGTGTGTATACCAGAAGATCAGGAACTCTAGAAGAATTCAGATTTTTAACACGAGAGTAAACGTAAAAAGAAGGTTTTACAAGACTCACGTTAACAATATTGCAGCAGTACGCACACAATCGAAGCGCAGTAAGGATGGCTAGTGTAACTAGCAAGAATACCACGAAAGCAAGAAAAAGAAGTACGCTATTAACTATTAACGTACCTGTCTCTTCCGAAACGAATGAGTACCTCTCAGACGCTCGTCCTAATCGATTCGAGGAAGTCT
+
:<=B>A<>==;;6;;;=>?CCCCBB@CCG@BA@C@@<@>ABDDDCA;@??B>BBBBBEFD5C@CDDCCCCDCCF>A@;;;;;*;B?B@DIH<ECC@CA@@DEC@@>@@EE@CBB?BBBBBBBBCBBCBBBCB@CCCC?@?A@BA@@<A@CBB@BCBCDCBB?@AABBB>BC>B@A>AAAAA298<899999(:@;A:::C>888=B=???A<@<@@CBB?BDCCCCB8;;:CD>CCC@B???BAC?AAABAABBAA@AC>:8:A=@@>@@;@AA?;A:?>==
@ATNG8:03280:02420
GATGGTAGTGGTCATATGGAGTGTGTACTCATTCGTTTCGGAAGAGACAGGTACGTTAATAGTTAATAGCGTACTTCTTTTTCTTGCTTTCGTGGTATTCTTGCTAGTTACACTAGCCATCCTTACTGCGCTTCGATTGTGTGCGTACTGCTGCAATATTGTTAACGTGAGTCTTGTAAAACCTTCTTTTACGTTTACTCTCGTGTTAAAATCTGAATTCTTCTAGAGTTCCTGATCTTCTGGACAGAGTGTGCAGATACTACCATCGATTCTAGGAAGTCT
+
CBAA5//9//)/<<:=CC?BBBBBBBCBBB;:59@@B=CC>A>ABBBCDC@CCCCI@D@BCCC@CABBAAAAA@@;??C?C+=<69444)4==?=@@@=@B=@AACBC?DB;;;BBB=AAC?A>BC;;;@;;5;@@@?CCAA@DDBBBCCCCABC?BBB@BB8:9:@BCC=;;B>B;;;;.;5;;;;;:.5///0)//=@A?6959.555&4:7//)/)//)/><@>>>9;9?B599B:;=@=@990/7900000<<78>8::543389949:::(/*//8;
@ATNG8:03258:02513
GATGGTAGCACACGAGATCTCATCGTACTCATTCGTTTCGGAAGAGACAGGTACGTTAATAGTTAATAGCGTACTTCTTTTTTCTTGCTTTCGTGGTATTCTTGCTAGTTACACTAGCCATCCTTACTGCGCTTCGATTGTGTGCGTACTGCTGCAATATTGTTAACGTGAGTCTTGTAAAACCTTCTTTTTACGTTTACTCTCGTGTTAAAAATCTGAATTCTTCTAGAGTTCCTGATCTTCTGGGTACGCTACAGTCTCCTACATCGATTCGAGGAAGTCT
+
89@A;=@DCB@@;:6;;BBAAA@AABAA@D;<7;BAB=@B?C?CBCC@@B@CCA;;888AB=A?B?CCBCCBB@>9993737#3849@@@:=AA@>BBB?BC<????BC?CC@A??==8=>>8=:=>>>???C<@@@A18787::;:;>>===>??:>??;??;@8:::<>>;::7:8888)78>988888(8=9::/9::;:??>=@18898+6>@AA=A:>><?@???;;7;;???AAA8;;@@:@@@@@@@@@@@@@A:=>AAAAAAA<>>>A<A<AAA=
@ATNG8:03284:02502
GATTGAGACGCAGTACTCATTCGTTTCGGAAGAGACAGGATACGTTAATAGTTAATAGTCGTACTTCTTTTTCTTGACTTTCGTAGGTAATTCTTTGCTAAGTTACACTAGCCATCCTTACTGCGCTTCGATTGTGTGCGTACTGCTGCAATATTGTTAACGTGAGTCTTGTAAAACCTTCTTTTTACGTTTACTCTCGTGTTAAAAAATCTGAATTCTTCTAGAGTTCCTGATCTTCTGGCGCGTATGTATGTCGCCTACCATCGATTCGAGGAAGTCT
+
A@@6;4@@>@B@<;999545.5455)5:494655<555056:=;<5939949245=<94488833-36666'660///:;2:///9433,3,333(3333,37133333999369829*/.58887517676+275599<::797?996><=67+581:377<<CJCCC?A@@@@3@=A<;9:99$499;<5>?@>BB@>==.99999#9559;8<9=@<=BBCCBB>B?@@ABGD?AAIABCBBBC@AADBBBBCB?CCC@AAAAAD<@AAC?CAAAAB
@ATNG8:03298:02536
GATGGTAAGACATATCGTACTCTCTGTACTCATTCGTTTTCGGAAGTAGGAACAGGTACGTTAATAGTTAATAGCGTACTTCTTTTTCTTGCTTTTCGTTGGTATTCTTGCTAGTTACACTAGCCATCCTTACTGCGCTTCGATTGTGTGCGTACTGCTGCAATATTGTTAACGTGAGTCTTGTAAAACCTTCTTTTTACGTTTACTCTCGTGTTAAAAATCTGAATTCTTCTAGAGTTCCTGATCTTCTGGGCTGCGCTGATATGCGCTACCATCGATTCGAGGAAGTCT
+
55<<5:?>BAAB:96=>;;;ACAABB>C?;:8:5:3733&33-/)////(/(///5:8???9</9389498<A8822225+26627'297::;::*966.6(/.5057077967818;9<<??A=AA@=@==<<;;:;?<@@BB=;;;BA?===?===;66:6///767176>>>@@@DDB:>>BDD5A<>8<<<;;+;<<<>6>>A>>>?;::;CDCD/@@@@@<A=A@:AAAD>>><?<@@@@;;77;<<4=///=;;;==<A@@@AA;;8;>>A??<?A>><>=@>>>
@ATNG8:03314:02143
GATGGTAGCGAGCGAGTGTGTATACCAGAAGATCAGGAACTCTAGAAGAATTCAGATTTTTAACACGAGAGTAAACGTAAAAAGAAGGTTTTACAAGACTCACGTTAACAATATTGCAGCAGTACGCACACAATCGAAGCGCAGTAAGGATGGCTAGTGTAACTAGCAAGAATACCACAAAGCAAGAAAAAGAAGTACGCTATTAACTATTAACGTACCTGTCTCTTCCGAACGAATGAGTACGTGTGCGACGTTCTCCTACATCGATTCGAGGAAGTCT
+
9:AA<A@BCBB@@ABBCDCCCCBBBACCC?@ACD;:9;;@?BBBCB>AA@C?@?ADDDDD0C?CBBBCDDCBBD>CCBBBBB2AA>C4:;;.;BB=BBABBCCCD?B?AB?CCC>ABAAABBBCCDCBCBBB@BBBB?DAABCB@@<@>C@@>@CCCBCCC@BBBAAA?CC>ABB@B@?>8???;?BAA?/8738@AA??;BC799:BCC?B?BBB?@<>>@?=;9.5/7=9>>><>AAAAAB>>>>:9:>>8837=>;A@@@@@@>>:>@CC<@=@@87
@ATNG8:03310:02404
GATTAGTGTCATATGAGAGTGTGTACTCATTCGTTTCGGAAGAGACAGGTACGTTAATAGTTAATAGCGTACTTCTTTTTCTTGCTTTCGTGGTATTCTTGCTAGTTACACTAGCCATCCTTACTGCGCTTCGATTGTGTGCGTACTGCTGCAATATTGTTAACGTGAGTCTTGTAAAACCTTCTTTTTACGTTTACTCTCGTGTTAAAAATCTGAATTCTTCTAGAGTTCCTGATCTTCTGGATAGCGACGCGATATACTACCATCGATTCGAGGAAGTCT
+
A;<49AB=GECCBBCCDDBBBCCBBBBB9959>>?;AC@D?BACCDCC@CCCBB@B@CCCD?B@CCCC@@@FE@BBBBB5AA?@???:?@??<ACC@CC@BAAFED?BBDCCCBB?BCC@D?CCBBCBBB?BCAB<BBBBCCCCCBBCDCCCC>AAD@DC>B?BBBCCBCBC>@;;;;.;>C=;;;<;*;A@BD?BBCCGEIDBB5;;;;*;@@@C@B@CC@CCCCBBB@C?BBBBBC@@?B@CCCCCICBBBBBCCCCBBCB?:99@A@=AC>><>>A@>>
@ATNG8:03316:02411
GATGGTAGTATAGAGCTCTACATAGTACTCATTCGTTTTCGGAAGAGACAGGTACGTTAATAGTTAATAGCGTACTTCTTTTTCTTGCTTTCGTGGTATTCTTGCTAGTTACACTAGCCATCCTTACTGCGCTCCGATTGTGTGCGTACTGCTGCAATATTGTTAACGTGAGTCTTGTAAAACCTTCTTTTTACGTTTACTCTCGTGTTAAAATCTGAATTCTTACTAGAGTTCCTGATCTTCTGGGTCTACGCTCGTCGCGCTACCATCGATTCGATAAGTCT
+
55==266>A?C<996?966>=;;?BBBBB;;:4;:988&/916)///99:95788=B7C8CA>@4943?>;=777?4;=<;<+997<576,5889.33949959????>5:888??@@<=?@=B=BBA;;;>?@;@AA<@@BAA@>;<;@@>===<3:776<>5:49<=@???==5:8988)8:>;?BDDC/=>?DE9=:;;;:<<;;5;>>2?ABAA=A=;;8;?@@@<<=<A<><8>>@9>>AA9A;8755576779666=<8<:=>>>BB=@@@@@<=;;;
@ATNG8:03316:02418
GATTAGTATAGAGCTCTACATAGTACTCATTCGTTTCGGAAGAGACAGGTACGTTAATAGTTAATAGCGTACTTCTTTTTCTTGCTTTCGTGGTATTCTTGCTAGTTACACTAGCCATCCTTACTGCGCTTCGATTGTGTGCGTACTGCTGCAATATTGTTAACGTGAGTCTTTGTAAAACCTCTTTTACGTTTACTCTCGTGTAAAATCTGAATTCTTCCTAGAGTTCCTGATCTTCTGGTGTCGTCTTATCATGATGACTCACCCATCGGAGTTACCTGGAAGT
+
9--(----88;:<?@<<<@BA<C966;;:95::>?5:<7<8B???DAA=::9??8?;?<<A?B9878?88955059999*22,2666)23:;>@A<677277966617////..5059>;A7;;D<<=:616::;,//::A>>;77//////:1668388)/)/555777567(65566'6496///'.5:9;)..33544...333)377;;6>767*/)/8879?;A188?>9>6??@77555953343222222)))22,,-6.66460566377232-2052
@ATNG8:03309:02447
GATGTATATCGCGTCGCTATCCAGAAGATCAGGAACTCTAGAAGAATTCAGATTTTTAACACGAGAGTAAACGTAAAAAGAAGGTTTTACAAGACTCACGTTAACAATATTGCAGCAGTACGCACACAATCGAAGCGCAGTAAGGATGGCTAGTGTAACTAGCAAGAATACCACGAAAGCAATAAAAAGAAGTACGCTATTAACTATTAACGTACCTGTCTCTTCCGAAACGAATGAGTACTGTATCTATGTGTGCGCTACCATCGATTCGAGGAAGTCT
+
<<BDDCBDCBCCCCBBCBDDF@CBC@CAB@;;7;>CCC@@@D@CD@D@BB@?@BCC3B@BBCAAACCBBB>BBBCBBB3AA=A?BBB:BBB?@@@@@BA?A<@<?A>AAA?BBABCDDCCABBBBCCC@CBBB?A@?>@@<=:@?BBB?BCBBBACC?CCBA@@?BE?AAA<?:???6>==:=AAAA/AC=>866@@B@@<@<??BB;?:?ADCC?CCBBBBB?B?BDD:B=><>BBBBBB?BBB@B?==>AA:::::===<??AACC=BB?@;>8=::;
@ATNG8:03306:02557
GATGGTAGCGCGACGAGCGTAGACCCAGAAGATCAGGAACTCTAAGAAGAATTCAGATTTTTAACACGAGAGTAAAACGTAAAAAAGAAAGGTTTTACAAGACTCACGTTAACAATATTGCAGCAGTACGCACACAATCGAAGCGCAGTAAGGATGGCTAGTGTAACTAGCAAGAATACCACGAAAGCAAGAAAAAGAAGTACGCTATTAACTATTAACGTACCTGTCTCTTCCGAAACGAATGAGTACTCGTCTCACTCTCGCCTATCGATTCGAGGAAGTCT
+
///76//4;>:;5599;;A@@;99=459559==4555:7::9//)/83895;337333333$3177:8779/////&////////#///)549<<066<7<<@>49499.9:==:93404;<<BBBAA@;;;:::C=A:99?A>:?=CBC@C>A::49B99:@?B?A@A@@A>@@:;0/,/-:::/--..59999+550789<;;==A:>8;:68089=<BB@<>0000::6=:=;;3///(///666>::?<<AB>877?:;A??<8<>==8>><><=?BBBB
@ATNG8:04648:06422
GATGGTAGACATATCGTACTCTCTGTACCTTTCGTTTCGGAAGAGACAGGTACGTTAATAGTTAATAGCGTACTTCTTTTTCTTGCTTTCGTGGTATTCTTGCTAGTTACACTAGCCATCCTTACTGCGCTTCGATTGTGTGCGTACTGCTGCAATATTGTTAACGTGAGTCTTGTAAAACCTTCTTTTTACGTTTTAACTCTCGTGTTAAAAATCTGAATTCTTCTAGAGTTCCTGATCTTCTGGGTGCGCTGACAGTCTCTCTACCATCGATTCGAGGAAGTCT
+
:?:A>BBBCCCBBBAA@BCECBBBCDCF@BA<B@@@<@C@C7:69;6BD?@B@@A@CACCCCAC@CDABACBA@;;;;;;*;?=?9::-4:>>5?;@<BC@CBBAA@<@?@ABCCE?::9?B>AB=0000/6><<>;787?;?>889A==::::4:8:7;<8=<AA<;:AAAA8:9::;-;8><@@EED/>>////(//68//.899;4=888)8577>4947715::7777171799955-5779.9:855/..3333555653593///553.3866382..-9
@ATNG8:04676:06419
GATGGTATCATCATGCATATCTCACCAGAAGATCAGGAACTCTAGAAGAATTCAGATTTTTAACACGAGAGTAAACGTAAAAAGAAGGTTTTACAAGACTCACGTTAACAATATTGCAGCAGTACGCACACAATCGAAGCGCAGTAAGGATGGCTAGTGTAACTAGCAAGAATACCACGAAAGCAAGAAAAAGAAGTACGCTATTAACTATTAACGTACCTGTCTCTTCCGAAAACGAATGAGTACTGCGTCTCACTCTCGCCTACCATCGATTCGAGGAAGTCT
+
555<8=BCBB@@@ACBB:;6CBBBB9:6@?;95?;:5:9<ABBBAB?BB?B?CB;;9<<<*<9>>>C<<A>>@D;66>>>=>+55.4399;0;;<69;;;>?=@@<A=BD?BBB?BBBBBBBD@@@B@AAAA>BB;;8:@@@BC?C<B=B?B=A>?;=>>?;BDBB@@>@@:=<=4>==CC<CBB;=>???.;B=A@B@?98//(/(/688(/*/6:5505<::;<<7:59999&9<?:=>>A????=;7999=>9>>>?AB?AAA=@:88?@=AAAAACAA988
@ATNG8:04677:06410
GATGGTAGCATCATGCATATCTACCAGAAGATCAGGAACTCTAGAAGAATTCAGATTTTTAACACGAGAGTAAACGTAAAAAGAAGGTTTTACAAGACTCACGTTAACAATATTGCAGCAGTACGCACACAATCGAAGCGCAGTAAGGATGGCTAGTGTAACTAGCAAGAATACCACGAAAGCAAGAAAAAGAAGTACGCTATTAACTATTAACGTACCTGTCTCTTCCGAAACGAATGAGTACGATGAGAGAGCTCTCTCTACCATCGATTCGAGGAAGTCT
+
:;?A<@?A@@@BB@@@BBCCCCCD>AAC@DBCCCC@C@CCCAAAB?CC@C@??;;9CCD3C>AABBCBBB98828<??@@@0@>=>5999&9C>?>;9;CCCCCADABB?BCC@CBBABBCCCCCCCA@AC?CB@@>@BACBCAA>B@CCC?BBDCCBCB@BBBBBB?BB=???<??BBA;A??<?BCEC2BB?BCCBB?@;A:=7;;CD7;7;@CAA?AEBAAAB@C@BBC>BBC?CBBBBBBBBBBCCCBBB=888:;;;;>;=>;;9838AAA:?5;989
@ATNG8:04666:06458
GATGGTAGTGCGTGAGAGAGAGACCCAGAAGATCAGGAACTCTAGAAGAATTCAGATTTTTAACACGAGAGTAAACGTAAAAAGAAGGTTTTACAAGACTCACGTTAACAATATTGCAGCAGTACGCACACAATCGAAGCGCAGTAAGGATGGCTAGTGTAACTAGCAAGAATACCACGAAAGCAAGAAAAAGAAGTACGCTATTAACTATTAACGTACCTGTCTCTTCCGAAACGAATGAGTACATAGATATACGTATAGCTCCATCGATTCTAGGAAGTCT
+
@@CC<@ABABBB@@@BCBBBBBCIG>DBD@CCCHCB?B@DBCCBBC?BC@B?BCCCCCCC2C?BBABBBBBAA@<@@?@@?@0;;54=@<<2BCCBCCCCBAABC@B@DD?ABC?BBBAACCCCCCCCFCBA>BBBC?@@C@@ACB@C@CCB@BBBAAABB@BCBCBB?DB@CBB>A@>??:>AC?ABBBB2BC?AABBBCCB@;><???@=A<AABCB@AAABBBB@C>AAD>BBB?BBADBBBB@??BAAAABC?=>>@AAA=;;;>>>:>>>C<@=@@@@
@ATNG8:04668:06499
GATGGTAGTACATGATAGACGACACCAGAAGATCAGGAACTCTAGTAGAATTCAGATTTTTAACACGAGAGTAAACGTAAAAAGAAGGTTTTACAAGACTCACGTTAACAATATTGCAGCAGTACGCACACAATCGAAGCGCAGTAAGGATGGCTAGTGTAACTAGCAAGAATACCACGAAAGCAAGAAAAAAGAAGTACGCTATTAACTATTAACGTACCTGTCTCTTCCGAAACGATTGAGTACTGCGTCTCACTCTCGCCTACCATCGATTCGAGGAAGTCT
+
:;<<7;;BCA@@665<<>555:5445;<<6;<9555.5.599545;;;<0505<;999::)94:<BBDBCB;;;6:@AABBC1CC@B@BDD2CCC@CCCCCBBCCAD@BB?BBB>BCCAABBCDEDDDA@ACAFCBB@BBBBCBBB@C@C:;:;BBBCGCC@CCCCCB?CC@DDC=@ABAC:@99399999:%:>?AA:A=BBBB?B?BBCC?B?B>DA@>@BBBBBB@C@BAA<@000<AAADBBBB@@ABBBBBBBBCDGA;;;?::;ABA?BBCE?C?B9:9
@ATNG8:04686:06477
GATGGTAGCTCTGCTCTGACTCTCGTACTCATTCGTTTCGGAAGAGACAGGTACGTTAATAGTTAATAGCGTACTTCTTTTTCTTGCTTTCGTGGTATTCTTGCTAGTTACACTAGCCATCCTTACTGCGCTTCGATTGTGTGCGTACTGCTGCAATATTGTTAACGTGAGTCTTGTAAAACCTTCTTTTTACGTTTACTCTCGTGTTAAAAATCTGAATTCTTCTAGAGTTCCTGATCTTCTGGGCAGACTCTCACACGCCTACCATCGATTCGAGGAAGTCT
+
5;>>?BBCC@;;?@BBCBBBAAA:9;99@B6969EED>CC>A>BBABBBB@CCHCB?BACBCB>B>BCCCBBDDD@BBCCC0;;7;@@C>CBCC?AAB=@A=ABBDBD@BCCECCCC@CCC@C?CBBBBBBD?BBCC?CBCCCBBBB??@BBCBC?BDD?BA@D?AABBBHICCACCCCC<CAC7;;;;;*;CAAA6;;A@BAA@A@<@@@@,@;;;@<@?AB>BCCDAAB?C?BAABCC?A@CF?BBBDCCBBBBAABCC@BCC@C@@@DD?BBAA=@=@998
@ATNG8:04695:06457
GATGGTAGGAGACGACGTCGCACACGTACTCATTCGTTTCGGAATGGAAGACAGGTACGTTAATTAAGTTAATAGCGTACTTCTTTTTTCTTGCTTTTCTGTGGTATTCTTGCTAGTTTACACTAGCCATCCTTACTCGCCGCTTCGATTGTGTGCTACTGCTGCAATATTGTTAACGTGAGTCTTGTAAAACCTTCTTTTTACGTTTAACTCTTCGTGTTTAAAATCTTGAATTCTTACTAGAGTTCCTGATCTTCTGGGCTGCGCTGATATGCGCTACCATCGATTCGAGGAAGTCT
+
9;BB:>C?:<>=0//:::556>>@@A?@@>>;>5>9<<12605(,,(,(,5,-/7:<;:95:)/)/)/:27488<<;88882333333#33-399==14//9=*0/616;38<=<399(26222255685/).355//..(.582788957;;>99=<>:88A<<9288:49<1816=??>>>AA5;;;;;/;9>488888(8>===6=7<<//*/;;6::/767-6//)/>171;@9==>>A>:>8<5:7<A=>89;;>4;///==<<>>>>>>@@>?><===>>>;@@>>;>=@@@@
@ATNG8:04656:06524
GATGGTAGATATATGCACGCTCTACCAGAAGATCAGGAACTCTAGAAGAATTCAGATTTTTAACATCGAGAGTAAACGTAAAAAGAAGGTTTTACAAGACTCACGTTAACAATATTGCAGCAGTACGCACACAATCGAAGCGCAGTAAGGATGGCTAGTGTAACTAGCAAGAATACCACGAAAGCAAGAAAAAAGAAGTACGCTATTAACTATTAACGTACCTGTCTCTTCCGAAACGAATGAGTACTACTCTCAGAGACACACTACCATCGATTCGAGGAAGTCT
+
:;;;=A@AACFDDABADBCAC@C;;559@4;;>>=B?B@DDD;;:@<:;9<8::777;;;):+////:6679333,334====)33,3,333&38847889998//(/(/649/2,2667====ABBBAAABB@DCCD?BBCCBBBB@C@BAA?ACCCDCCC>AABBBD@BB?BBB<@@99927;;<?@@@@@(@@<00/>?>:;>1815=>>9@<@?BBB>BB;;;AA=@?A@@;A@A>ADEEBBBBBAAABAAABBBBAAAB??:=A???;:5:A::5:<>888
@ATNG8:04658:06537
GATGGTAGTATCTGTCTACGAGAGCCAGAAGATCAGGAACTCTAGACGAATTCAGATTTTTTAACACGAGAGTAAACGTAAAAAGAAGGTTTTACAAGACTCACGTTAACAATATTGCAGCAGTACGCACACAATCGAAGCGCAGTAAAGGATGGCTAGTGTAACTAGCAAGAATACTACGAAAAGCAAGAAAAAGAAGTACGCTATTAACTATTAACGTACCTGTCTCTTCCGAAACGATGAGTACGTGTGACGTACGTGAGCTAATCGTATTCGAGGAAGTCT
+
BBCC??:?:<6;6=?ABBBB@;;;:.5555:;==44.4054<;8/////)/39/4444444#32889:=====<<4<355<<<):837)///&///)/:::/66<<6;6;=85557;;<<<:::;;;@@@@AA=::9D?B>9949999(08///7<:9:94443844443-3:6;<;;;;3333&39;4/////$/9(////989;=484333;,2+25=9974445@@@=B???>8:000/888988///6<:==BB>==33368389///936//36;6;=88
@ATNG8:04660:06542
GATGGTAGGACGAGCGTCTGAGAGGTACTCATTCTTTCGGAAGAGACAGGTACGTTAATAGTTAATAGCGTACTTCTTTTTCTTGCTTTCGTGGTATTCTTGCTAGTTACACTAGCCATCCTTACTGCGCTTCGATTGTGTGCGTACTGCTGCAATATTGTTAACGTGAGTCTTGTAAAACCTTCTTTTTACGTTTACTCTCGTGTTAAAAATCTGAATTCTTCTAGAGTTCCTGATCTTCTGGTGTCGTCTATCATGTACTACCATCGATTCGTGGAAGTCT
+
56>>;?DC@CAA<BBBCCBBCBCB?CCCCCBB@CCE>DC@C?BBBAAAD@BCBCCAC@@@@C@C@@@@BBBCCC@CCBBC3BC=A99889BBB@C@@=@D8::@CCB?DDBBBCCC=A@D?B?BAAA@>>>?BBAA;@@@@::;@@@@@@B>==<@?@<AB<A:>@AA@@?;;6:==DD5B=B;;;;;;.;C@>>07/////>67:5;;::)7777;:?9>>:>AAAAAA=C:>>B;::5:8838CBBAA;;;B@@@???@???=@@@?AA<A@>><>=AAAA
@ATNG8:04672:06510
GATTAGAGAGACTGTAGCGCACCCAGAAGATCAGGAACTCTAGAAGAATTCAGATTTTTAACACGAGAGTAAACGTAAAAAGAAGGTTTTACAAGACTCACGTTAACAATATTGCAGCAGTACGCACACAATCGAAGCGCAGTAAGGATGGCTAGTGTAACTAAGAATACCACGAAAAGCAAGAAAAAGAAGTACGCTATTAACTATTAACGTACCTGTCTCTTCCGAAACGAATGAGTACAGAGAGTACGATATGTCTACCATCGATTCGAGGAAGTCT
+
@A@?BBAAACCFBBBBBCDDDCC<B9:9;BBBBB@B@CEGDBBB?A@=A=@@?9999:.:@CCBBCBAB??<5<?;;;;;*;C@DACDD<CBA?AC;;;CDDD?C@BA>A;;6;BA@C;;;CCBABBBBB?AAAB?AABBBBBB?B?B@@>@AAACBAB?AAB>AA>AB@;??9999+999;>@??:+8848==B=>B>>?><=<BA;C>@<=CD@BBCCBAA>@<AA@8>00,000>BGCBBBCBBCBAACFBBBCCBBB?BBBBBB?BBBB@B@BBAB
@ATNG8:04674:06548
GATGGTAGCACGAGTCACTCATATCCAGAAGATCAGGAACTCTAGAAGAATTCAGATTTTTAGCACGAGAGTAAACGTAAAAAGAAGGTTTTACAAGACTCACGTTAACAATATTGCAGCAGTACGCACACAATCGAAGCGCAGTAAGGATGGCTTGTGTAACTAGCAAGAATACCACGAAAGCAAGAAAAAGAAGTACGCTATTAACTATTAACGTACCTGTCTCTTCCGAAACGAATGAGTACTATGTAGAGCTCTATACTAATCGATTCGAGGAAGTCT
+
9;;@@ACAAAB>>?@BCCCCB==;;9<AD@FB@@;;9;@CCCCBBB?BA<@<@BBBCDDD5@AACBBBBA@ACC<BA@@@@@,@B>A@BEH;BBB?BBCCCCC??9<900+0@@7;;BBCCCDDDDCCBBBB>BB@@?AECBDDBB@CACBBABB@BBBBC@BCBE@@=?A?:::8::BBA;A9949@@>@2@B>A<????@?@4949@=815/5<BDD@B@@@@;;6;>ACC?FCB?@@@CCCCBBBBBBBDCBBBBBC998=9==>??388??;?<@;;;
@ATNG8:04680:06536
GTTGGTAGATACTCGCTGATACCCCAGAAGATCAGGAACTCTAGAAGAATTCAGATTTTTAACACGAGAGTAAACGTAAAAAGAAGGTTTTACAAGACTCACGTTAACAATATTGCAGCAGTACGCACACAATCGAAGCGCAGTAAGGATGGCTAGTGTAACTAGCAAGAATACCACGAAAGCAAGAAAAAAGAAGTACGCTATTAACTATTAACGTACCTGTCTCTTCCGAAACGAATGAGTACATAGATATACGTATAGCTACCATCGATTCGAGGAAGTCT
+
:;<@>CACCCBCC@@AAACCCCCC=CBC@CCCC@@>@?BBDBBBD@CC@G@CBBBCCCC5C@BBBBCCDECBC=BBBCBCB2CC@CACDG<CCC@CCCCCCC@?>A@EE@D@A>ABBCCCCCCCCCBDB@B@BCBB>A@BBBBAA>B@GAA>ACDCCCAB?BCCBBB?BA>999:?????:?AA@:99999%9@=B:;;ABBBC;A8=>BB7;7;ACBB?BCBBCCB?C?BBD=BBB?BBBCAA@BBBD??AAAAA@@@@AAA<<9<???@B>@???=A<@666
@ATNG8:04689:06503
GATGGTAGCTCGCTGATGATATCTCCAGAAGATCAGGAACTCTAGAAGAATTCAGATTTTTAACACGAGAGTAAACGTAAAAAGAAGGTTTTACAAGACTCACGTTAACAATATTGCAGCAGTACGCACACAATCGAAGCGCAGTAAGGATGGCTAGTGTAACTAGCAAGAATACCACGAAAGCAAGAAAAAGAAGTACGCTATTAACTATTAACGTACCTGTCTCTTCCGAAACGAATGAGTACACACTCTCATATGACACCCATCGATTCGAGGAAGTCT
+
;;@?;?@CCDBBBCCBBBBBDDCCD=BBD@CCCCCC@B@DDDDCBB?AC@C@BBBBBBCB3B@CCCABBCC?>>7>?@ABBC0AA=@=ACC<CHE@CCCCFCE@@=A@BB?BBC?CCCCBBBCCCCBBBBBB?CDEE>AA@@@?@B=B>B@@>ACCCCCCA?AAAACC?CC?BBB>@A@@@:A@@=????>1?D?B?>>CCAAA:>:=@@@7;7;AEEC@CCBBBBB?B?BCC>BAA?AACCCCBBB??@BDCB@?ACBBBBB=BBCBBB?BCAA>A@FAAA
@ATNG8:04695:06505
GATGGTAGTCTCAGATAGTCTATAGTACTCATTCGTTTCGGAAGAGACAGGTACGTTAATAGTTAATAGCGTACTTCTTTTTCTTTGCTTTCTGTGGTATTCTTGCTAGTTACACTAGCCATCCTTACTGCGCTTCGATTGTGTGCGTACTGCTGCAATATTGTTAACGTGAGTCTTGTAAAACCTTCTTTTTACGTTTACTCTCGTGTTAAAAATCTGAATTCTTCTAGAGTTCCTGATCTTCTGGAGATACACATGATACTCTACCATCGATTCGAGGAAGTCT
+
<6;59=>>C@A@?;;@>@@>?@A9;:C>>ABB?BDCC?CE?B@CDBA;;>8<<<<A40+0//-(-(--599=@@?7;@??@,:;;-:0>>40//0/17/3-39-333;8<6;;?=@<AA<ABD@DACBBBACCC?C@@@?CCCBEECBBB@@<<;;;6;@@?CD<@<@::99<;::5=====*5.5559555$95;<@3?@@9:9999@.9999(:559@=@8BB<@@@@@AA<@<@@@CBB?ABC@CBCCKGDABBCBC@A@AAAB?AAAB@@=@CCC@C@BAAA
@ATNG8:04671:06597
GATGGTAGGCGAGAGTGAGACGCAGTACTCATTCGTTTCGGAAGAGACAGGTACGTTAATAGTTAATAGCGTACTTCTTTTTCTTGCTTTCGTGGTATTCTTGCTAGTTACACTAGCCATCCTTACTGCGCTTCGATTGTGTGCGTACTGCTGCAATATTGTTAACGTGAGTCTTGTAAAACCTTCTTTTTACGTTTACTCTCGTGTTAAAAATCTGAATTCTTCTAGAGTTCCTGATCTTCTGGTGTCGTCTATCATGTACTACCATCGTTCTCCTTAAGTCT
+
BABC@CCD@C@@@BBBBBCC@AADCCCCBCBB?BBBB>BCAD@CCCDCCB?CCCCC@C?BBBC?C@BAACAACBB=AACBC3CA=@@AC=CCCA;@BB?AA7:::A>?;?BBABBBB<??B?B@CCAB???A<@@??<>>A>=>>AA@@@A><<<5:;=<@@=B<@@@@@@@@C;>>CFD;E<@8;;:::+:A=<=2://///;::=8====.7<==?5>:AA;>?@A???:=:=?>>>B7;;B<CCADDA===A@@>>=A@>=<:>>AAA<@@@<@<@<@>>>
@ATNG8:04653:06606
GATGGTAGGACGAGCGTCTGAGAGGTACTCATTCGTTTCGGAAGAGACAGGTACGTTAATAGTTAATAGCGTACTTCTTTTTCTTGCTTTCGTGGTATTCTTGCTAGTTACACTAGCCATCCTTACTGCGCTTCGATTGTGTGCGTACTGCTGCAATATTGTTAACGTGAGTCTTGTAAAACCTTCTTTTTACGTTTACTCTCGTGTTAAAAATCTGAATTCTTCTAGAGTTCCTGATCTTCTGGCGCGTATGTATGTCGCCATCGATTCGAGGAAGTCT
+
BCCC@BBB?BB;66?@AABCCBBB?CCCCCCB=BAAC:BB?C?BBBCBBC@CBCCC@C@CCCC@E@CCCDAAACC@CCCCC5CC@BBBE?CBBC@CCC?BB8;;@CCC@CCCCCCDD?BBC@C@CCBBBBCB<?@BB>BBCCBBBCCBBBBBBBB@BBB@BB@C?CCCCCFBBBABBBBB9B?BACCJJG2BBCCE>CCCCCCCBCB@BBBB2BAACC@C@BD@DCCBCBB?B@CDFBBB?@@C@CCCBBBBBBCBBBBBE?BBCCDC?BCCC@C@C@@@
@ATNG8:04658:06602
GATTAGGAGACACGTCGCACACGTACTCATTCGTTTCGGAAGAGACAGGTACGTTAATAGTTAATAGCGTACTTCTTTTTCTTGCTTTCGTGGTATTCTTGCTAGTTACACTAGCCATCCTTACTGCGCTTCGATTGTGTGCGTACTGCTGCAATATTGTTAACGTGAGTCTTGTAAAACCTTCTTTTTACGTTTACTCTCGTGTTAAAAATCTGAATTCTTCTAGAGTTCCTGATCTTCTGGATACACTCATGTGCACCTACCATCGATTCGAGGAAGTCT
+
<<B@BC@CBBBCDCCBBCCBB@@@BBBBBC@CCEF?BB@B@CCCCCCCAGCCBB?B?BCCC@D?BBBBBCCBA>?????1?C?CCBD=BBBB?ABA;@@5::@@@A?BBBBBBBB>BBC?B?BCCBBAB?<@:;:7:9><<<::;>>?C;;;><??A=DD;?;?@?A???@A<>>?CD6?;>889888(8>>AA7==@788>=<<:=AAA/?===C=D=DA<B??@=>>=@<>>?@;;8<@A=AAA===C??@?>>>@@<;;;48///=@699=A=A=DA>>
@ATNG8:04675:06602
GATGGTAGAGTATCATGTGTATCTCCAGAAGATCAGGAACTCTAGAAGAATTCAGATTTTTAACACGAGAGTAAACGTAAAAAGAAGGTTTTACAAGACTCACGTTAACAATATTGCAGCAGTACGCACACAATCGAAGCGCAGTAAGGATGGCTAGTGTAACTAGCAAGAATACCACGAAAGCAAGAAAAAAGAAGTACGCTATTAACTATTAACGTACCTGTCTCTTCCGAAACGAATGAGTACTACTCTCAGAGACACACTACATCGATTCGAGGAAGTCT
+
:;@A<@?DDDBBBBBBBBCCCCCCC@CBB@BCCC@?=@>AACBCCC@CC?B?CED@@@@@0@?BBCCBBBFCBC>BDDDDDD5CC?A@BIL<CCC@CCCCC??0000?A@?A@A?ABCCBBCCCCCCCCCCC@CCBB?ACCCAAAA?CADCB?BBCCCCCC@CCCCCB>AB@BBC998?==6@<=9999999%9A?B98:CCCCC>A>@ADD7;7;>C;;:;CBBBCB@B?CBD=AAB?BABABCCCBAABBCBB@@AAABBB@CBBBBBBB?>A@@<@<@:::
@ATNG8:04676:06648
GATGGTAGTGTGTCTCTGAGAGTAGTACTCATTCGTTTCGGAAGAGACAGGTACGTTAATAGTTAATAGCGTACTTCTTTTTCTTTGCTTTCGTGGTATTCTTGCTAGTTACACTAGCCATCCTTACTGCGCTTCGATTGTGTGCGTACTGCTGCAATATTGTTAACGTGAGTCTTGTAAAACCTTCTTTTTACGTTTACTCTCGTGTTAAAAATCTGAATTCTTCTAGAGTTCCTGATCTTCTGGTCTACTACACTGTACTCTACCATCGATTCGAGGAAGTCT
+
//88399:<=844444555595555555/;//)/666.783:5:<>>BB@<@@@00,0;>>AC@B@CCCCC;<;A?ACBBB,5;9)5@@@3??CB=BAA=?B;ABABBEABCCCCCCC?BBB@B?CCCB@A::6:AAA?CBCCEBBBCCCCCDCCC@BBB?DE@C@BABBBBBBC?BBBBB:B>C=A@@@@0@BCBC:;:AABBCAAA?BBBB2B;;;@<A?BB?@@@@@AD@C@BCBCDD?BBC@CBBCCCCCDBBCDCBBACCCA99::::6;CCC>A=A;;;
@ATNG8:04683:06640
GATGGTAGATACTCGCTGATACACCCAAAGATCAGGAACTCTAGAAGAATTCAGATTTTTAACACGAGAGTAAACGTAAAAAGAAGGTTTTACAAGACTCACGTTAACAATATTGCAGCAGTACGCACACAATCGAAGCGCAGTAAGGATGGCTAGTGTAACTAGCAAGAATACCACGAAAGCAAGAAAAAGAAGTACGCTATTAACTATTAACGTACCTGTCTCTTCCGAAACGAATGAGTACATAGATATACGTATAGCTACCATCGTTTCGAGGAAGTCT
+
CCCC?CBBBCCCDBBBBBCDDCBBB=BD>DCBBAC@C?CCBBBCC?CC?D@EDA99999.:?BCBBBBBBBBA9>A77777(7@9@/9::*9?>:?BBBCCA>>;A;==9<<<;@@@@A>>>>>>?>AAAA;AA??499AAAA>>8><A@B?BCBAA@@A:><>>AA<?A>AAB?BB=<;3;;<8<:999+:95:AAAA?AAA;?;?;;<;@;@@@>>9=>>>?@@;A<>><5>AA?ABBBAAABBCCACAAADA?<===>888;AAA555-7=9:5:;@@>>
@ATNG8:04688:06605
GATGGTAGCGAGCGAGTGTGTATACCAGAAGATCAGGAACTCTAGAAGAATTCAGATTTTTAACACGAGAGTAAACGTAAAAAGAAGGTTTTACAAGACTCACGTTAACAATATTGCAGCAGTACGCACACAATCGAAGCGCAGTAAGGATGGCTAGTGTAACTAGCAAGAATACCACGAAAGCAAGAAAAAGAAGTACGCTATTAACTATTAACGTACCTGTCTCTTCCGAAACGAATGAGTACTATGTAGAGCTCTATACTACCATCGATTCGATGAAGTCT
+
<=BB9CAABCD;9;CCLGCDCCCCC@ABCBCCCC@@?A?CBCBCCC@CC?B?BBBCCCCD5CACCBCCCCCBBB=BBBBEDD2CC@D?BBB:CCC@DCCCCBB::8;>AB@CDC@CBCCCCCCCCCCCBBBD@CCBB?BBCCCC@@>A@CBB@CCCECBBB@DCCBBC@@@<?BB6::CC@9@@>;99999.9A?CAABCBBBB>A=@AAA4:49ABDCACDCA@BB@D@DDD=BBB?BDCCAAAAAAAAACBBBBBBA????8846>>>??<?A@@@A<A>>=
@ATNG8:04692:06640
GATGGTAGTCTCAGATAGTCTATAGTACTCATTCGTTTCGGAAGAGACAGGTACGTTAATAGTTAATAGCGTACTTCTTTTTCTTGCTTTCGTGGTATTCTTGCTAGTTACACTAGCCATCCTTACTGCGCTTCGATTGTGTGCGTACTGCTGCAATATTGTTAACGTGAGTCTTGTAAAAACCTTCTTTTTACGTTTACTCTCGTGTTAAAAATCTGAATTCTTCTAGAGTTCCTGATCTTCTGGTATGACTAGTGTACTACTACCATCGATTCGAGGAAGTCT
+
44::5;?CCC@?<><<<B966>>>CCCB9555.445>=@@:>:BBBAAAB>BA@ACAC@AA;:4;9>==;;;=><.44449'9944:=<4;:;;5;55.5<5;>?@@B>ADCBBCBC=A@B>B>BBBABCBC@BDCC@BBCCCBB@@;;;<<;BB?A@@?BB?A?B;;:@@BBC>B;;:;:(95@495559$9?;99,5;@669<@<<;<<::(::95<8<=BB?BCC@@@B?B>@@@BBD?BCEBCCCBB;;;BDDBCCCCCCCC@GBBA;;8;;CC@D>BBBB
@ATNG8:04651:06651
GATGTAGAGAGATGTAGCGCACCAGAAGATCAGGAACTCTAGAAGAATTCAGATTTTTAACACGAGAGTAAACGTAAAAAGAAGGTTTTACAAGACTCACGTTAACAATACTGCAGCAGTACGCACACAATCGAAGCGCAGTAAGGATGGCTAGTGTAACTAGCAAGAATACCACGAAAGCAAGAAAAAGAAGTACGCTATTAACTATTAAACGTACCTGTCTCTTCCGAAACGAATGAGTACGAGAGTCAGAGCAGAGCTACCATCGATTCGAGGAAGTCT
+
5;<>:AA00/99//9ABCCCDC@CCGBCBBBBB>A>A;::??@;;;9@;@A9:4?<;)<=?@?>??AAABA;@@@@@?@0;;8:?CCC;CAA>AAABABC;;6:=BC=@@@B@?;><<;@@BAA@9:;A=AA@@=@BBBDDCD@A-000+0=>@AABB@CBBBBC@BB?BA@8<;777)7;;58999:(9=9????CBBBB?><=<=;078(68??@<???????@D<?@?8;;;7??BBBA@ABA999AC@999BCBBBBBD?BCB?>>:==>@8<8;888
@ATNG8:04655:06692
GATGGTAGCGCATATCAGCGCAGCCCAGAAGATCAGGAACTCTAGAAGAATTCAGATTTTTAACACGAGAGTAAACGTAAAAAGAAGGTTTTACAAGCTCACGTTAACAATATTGCAGCAGTATGCACACAATCGAAGCGCAGTAAGGATGGCTAGTGTAACTAGCAAGAATACCACGAAAGCAAGAAAAAGAAGTACGCTATTAACTATTAACGTACCTGTCTCTTCCGAAACGAATGAGTACGTGTGCGACGTGTCTCCTACCATCGATTCGAGGAAGTCT
+
<<@B?C?@?CBB:;;FCCCCCCBBB=BBB@CCCCBC@B@BBCBBCC>BC?B?BBCAAAAA2A@BABACCCFCDB6@>:;;;;*;C>B;@@@8@CC@CBBBDDCCAC@BA>BBB?BBBBCCCCBBCCDBB@@>BBCC?BBCBBBBB?B@BBA?BCDDCCAA?AAAAAA=A??AAB?AA=?<5?::47CCCC3??<?CECCBBBC;=:>?:<8=:?<<<=<A???>>><@=@A@:@@@;@@?@@AAABBBBBBAAABBA@?@>BCA>BBBBBB>BBBC?C>A@@@
@ATNG8:04663:06692
GTGGTAGATATATGCACGCTCTACCAGAAGATCAGGAACTCTAGAAGAATTCAGATTTTTAACACGAGAGTATACGTAAAAAGAAGGTTTTACAAGACTCACGTTAACAATATTGCAGCAGTACGCACACAATCGAAGCGCAGTAAGGATGGCTAGTGTAACTAGCAAGAATACCACGAAAGCAAGAAAAAGAAGTACGCTATTAACTATTAACGTACCTGTCTCTTCCGAAACGAATGAGTACTACTCTCAGAGACACACTAATCGATTCGAGGAAGTCT
+
BCC@CDBBBBBBA@ADCCCBBBCCACCC?B@B@9:7;<@ABCCED@CD@E?@@@AABCE2B?BBBCBBBBBBBBCAABDGD3AA=A<@@@6AAB?BBBBAAA994:>@@=ABB?BBBBCDDCBBBCDDCBC@CCAA>ABBBCCCC?CABAA?ACCCCBBB@BBCCCC@CB?CBC=@@::9.8>=:?@AAB3BB?BBBBBBCCC5:38<9929;>=@A@;@A@ABCC@C@CCC>BAB@CCCCBBCCBBBBBBCBBBCCCCCBBB?>>>00,0@@<<<6@0//
@ATNG8:04685:06695
GATGGTAGTGTGTCTCTGAGACGTAGTACTCATTCGTTTCGGAAGAGACAGGTACGTTTAATAGTTAATAGCGTAACTTCTTTTTTGCTTTGCTTTCGTGGTATTTCTTGCTAGTTACACTAGCCATCCTTACTGCGCTTCGATTGTGTGCGTACTGCTGCAATATTGTTAACGTGAGTCTTGTAAAAACCTTCTTTTTACGTTTACTCTCGTGTTAAAAATCTGAATTCTTCTAGAGTTCCTGATCTTCTGGTATGACTAGTGTATCGATTCGAGGAAGTCT
+
<<AA>@B<<:56<>965999///9<999<<<5929ABC8?>4929=;9>@@199>>==,:29=99.5<95566//2775//////#//::1//5=3:::;49555)5;.5556<=266@@@=BB<A@@<@<ABB@AA@B>AAAD@EGGCBBAAABBBFLCBC@CCCABB?C?BBB;;;AAA>B99999'94=49::::)55;<<1:/0/77://5.5555$59955.5.59.5959:4@.906=<@<<869@8@@>BCCCCBAAA;;;BBA?B@;;5;;?@@@
@ATNG8:04689:06678
GATGGGTAGGCACTGCGCACACATCCCAGAAGATCAGGAACTCTAGAAGAATTCAGATTTTTAACACGAGAGTAAACGTAAAAAGAAGGTTTTACAAGACTCACGTTAACAATATTGCAGCAGTACGCACACAATCGAAGCGCAGTAAGGATGGCTAGTGTAACTAGCAAGAATACCACGAAAGCAAGAAAAAGAAGTACGCTATTAACTATTAACGTACCTGTCTCTTCCGAAACGATGAGTACACACTCTCATATGACACTACCATCGATTCGAGGAAGTCT
+
9:/00+/:?;::4444::9=CCA@;C>B@@<?@????<@9@DBABACACF@D@CD@A@DDE5E?<;9A@??=9:9,:4;5555$5<5:5<<<0<>>1666959900,/4888;;A?BBBBCCCBCB@@@@@AA@CDBD@BABBBBBB?B@CCD?A::;BAAA?BCCCBB?BB;999>?<<BC:>=9877777'3>9@<>:??@@@=B7;;@@=B=??C??=?AAAABB?B????8?@???BCBCBBBBBBBBCC>>>A@@A????@BAAAAA=@BAA?><@=>>
@ATNG8:04649:06704
GATGGTAGCGCATATCAGCGCAGCCAGAAGATCAGGAACTCTAGAAGAATTCAGATTTTTAACACGAGAGTAAACGTAAAAAGAAGGTTTTACAAGACTCACGTTAACAATATTGCAGCAGTACGCACACAATCGAAGCGCAGTAAGGATGGCTAGTGTAACTAGCAAGAATACCACGAAAGCAAGAAAAAGAAGTACGCTATTAAACTATTAACGTACCTGTCTCTTTCCGAAACGAATGAGTACCTCTCAGACGCTCGTCCTACCATCGATTCGAGGAAGTCT
+
8::B265;<?BBBBCCABBAA@A@>AAD?A@AAAA;?:@BBBAAA=;;69;??;49999*99=BCDCCCCCCB=;;;;<;<*;A?C?BBC9AAA?BBB;:;BBA=B=@@;@A@=@@@AADBBC@@@BBBAC@C<:;ABBB@@>>@<?;A;:29<<<@?=B>@?BBCB>@@@BBD9:0>;=50005;;@@?0::5;;8;88;;;/73(3=<<8?6:?@?>:>9999444)438883:<A<@;<B<?A>@@A@::;0//<<=?A=AAB;>986>?<:::?=A<AA??
@ATNG8:04692:06732
GATGGTAGCACACGAGATCTCATCGTACTCATTCGTTTCTGAAGAGACAGGTACGTTAATAGTTAATAGCGTACTTCTTTTTCTTGCTTTCGTGGTATTCTTGCTAGTTACACTAGCCATCCTTACTGCGCTTCGATTGTGTGCGTACTGCTGCAATATTGTTAACGTGAGTCTTGTAAAACCTTCTTTTTACGTTTACTCTCGTGTTAAAAATCTGAATTCTTCTAGAGTTCCTGATCTTCTGGTGTCTGATCTGTATCACTACCATCGATTCGAGGAAGTCT
+
<9:57555<<=<666:;=;;955544999444655/;17///)/:97;;=8=@@@@@B@BEBC@C?BAA<;;;:>7;;<<<):9499<<4::;;7;==7<<7;;<>==9=CBBBAA@?CCDBC?BC<<<BBB<@@CC6;;B;;;BAA9:9>>>>?8566:>>:@<====>CB@A899@@@4@<?;::;;;*9>@@=.99<<8...--(-555'-//;=:>:==;A@@><;;8@245:5548::;=@?@BBBBB@@@ACABBBB@C?BAAAAA>BBBCAD@BB:;
@ATNG8:04655:06757
GATGGTAGCTCTGCTCTGCACTCTCTACTCATCTGTTTCGGAAGAGACAGGTACGTTAATAGTTAATAGCGTACTTCTTTTTCTTGCTTTCGTGGTATTCTTGCTAGTTACACTAGCCATCCTTACTGCGCTTCGATTGTGTGCGTACTGCTGCAATATTGTTAACGTGAGTCTTGTAAAACCTTCTTTTACGTTTACTCTCGTGTTAAAAATCTGAATTCTTCTAGAGTTCCTGATCTTCTGGCGCTCTGTCACGTCTGCTACCATCGATTCGAGGAAGTCT
+
////)//7//4444497////7559///---//////(/7276;///998366333-3178::6<8;<<<555;;678888+8:6==<<39355.55;8<?:==@==>7;666><<<7;;;7;066?;;;;;:>@??;AA@ABC@@@@@>????=9==B<<<8<:=@B===>;;7;>>>>2>9>9<<<<0<>>>>7@?996>699949999(9<>00,0<AA=?@A:999:>;@A===?:BA??B@CCCBBBB@@999959@@A;??@@>=:=>>C4949>99
@ATNG8:04671:06764
GATGGTAGCACGAGTCACTCATATCCAGAAGCATCAGTAACTCTAGAAGAAATTCAGATTTTTTAACACGAGAGTAAACGTAAAAAGAAGGTTTTACAAGACTCACGTTAACAATATTGCAGCAGTACGCACACAATCGAAGCGCAGTAAGGATGGCTAGTGTAACTAGCAAGAATACCACGAAAAGCAAGAAAAAAGAAGTACGCTATTAACTATTAACGTACCTGTCTCTTCCGAAACGAATGAGTACTGCGTCTCACTCTCGCCTACCATCGATTCGAGGAAGTCT
+
7777)//88:45:;::;:;;:666@57784///:9:9;;7<666::;4444)43444444444#439;<=?@LCCGGFG=;9DDD155.5.555&5;;5<>>=<=<;947279)//85::9<;:;::;@@A;<<C?BDCB@BBBBABAA5;5;;;5;;;@AA@B=@;::@A?@@=A??8<<9999+:992999999%9;<:@<@=<?@:7999/0/6>;66@BA?A@???;;4:8<>=6<<;389@@@BA?888:9@AABC:::CC?BBC?B:9:A@9@C??=?>A>>>
@ATNG8:04676:06750
GATGGTAGCTCTGCTCTGACTCTCGTACTCATTCGTTTCGGAAGAGACAGGTACGTTAATAGTTAATAGCGTACTTCTTTTTCTTGCTTTCGTGGTATTCTTGCTAGTTACACTAGCCATCCTTACTGCGCTTCGATTGTGTGCGTACTGCTGCAATATTGTTAACGTGAGTCTTGTAAAACCTTCTTTTTACGTTTACTCTCGTGTTAAAAATCTGAATTCTTCTAGAGTTCCTGATCTTCTGGATACACTCTTGTGCACCTACCATCGATTCGAGGAAGTCT
+
8<<<>;;<=<:9;5:<=@;@B@@;;966==;;7;>>C=BB@CACCCCDBB=BCCCCAC@CCCC?C?CCCCDBAAC@CCCCB2AA>BBCC=BCAA<A;;5:B<@@@CBCADCCEBBBD?A@C@B?BCC@@@BB?BBBB>AABCBABBC;;;BBB;;6;AA=@@5;5;;;ABBCBB9;;BBB7B>C5;;;;;*:BCCC<AACA@A@;;;@DDEC5CAAAC@B?BB?BBBBBCC@C@BBBBBB>@@CACCCBCECCC?BBBCBE@CBB?A@@?AB?BBCB?B?AA??
@ATNG8:04661:06827
GATGGTAGCTCGCTGATGATATCTCCAGAAGATCAGGAACTCTAGAAGAATTCAGATTTTTTAACACGAGAGTAAACGTAAAAAGAAGGTTTTACAAGACTCACGTTAACAATATTGCAGCAGTACGCACACAATCGAAGCGCAGTAAGGATGGCTAGTGTAACTAGCAAGAATACCACGAAAGCAAGAAAAAGAAGTACGCTATTAGCTATTAACGTACCTGTCTCTTCCGAAACGAATGAGTACACATCGTCGTGTCGTCTACCATCGATTCGAGGAAGTCT
+
79;;@AACBB6:6;>@@?>?@@@AA@CCC<AB@9;54>49::556>;>>:C;9:9737333#35;;<;>?>>:>?9989@===*49295<:<0<@E@CECGFIDBB?B@AA=A@@<ABCCBBCCCCCCCBBBC@BBAA?B@@@CCBB?B@F@@>@CCCCDDD>@@ADCC@DC??>?999CCD=BA@=<<<>>.?A>ABBCED???<@A@===7:6;BA?>;>@BB???<A:AAA:@>><>?AA@@@?@@??>>BCBBBBBBAAAB?BAAABB?BCCC?D@B776
@ATNG8:04665:06849
GATGGTAGATACTCGCTGATACACCCAGAAGATCAGGAACTCTAGAAGAATTCAGATTTTTAACACGAGAGTAAACGTAAAAAGAAGGTTTTACAAGACTCGCGTTAACAATATTGCAGCAGTACGCACACAATCGAAGCGCAGTAAGGATGGCTAGTGTAACTAGCAAGAATACCACGAAAGCAAGAAAAAGAAGTACGCTATTAAACTATTAACGTACCTGTCTCTTCCGAAACGAATGAGTACTATAGACTATCTGAGACTACCATCGATTCGAGGAAGTCT
+
-7781<7AAA@???;@@@@?;?@;;0;9;6;;;;>>:>:=AA9:5@=@<9<8?A::8CBC3B@BB==<;9;6661///::::*99494;990>9?<ABCCCCCCDFM@;;;;BA?CBBBBBBBGCCBBBCFEAB;;;=@@BCB@@?=@@CCC@BCCBBBBB@CBBBBA?BB?AB=6?:;@@8:::6@@EDF3>?;>?@?B?;==/65(57774:688<<>9>>>?<;?9=9;==7>=>@CCCCBBBBBBBBBAAA>BBBBBBBBBB@B???AA=@B@@;?<@999
@ATNG8:04676:06823
ATGGTAGCTCGTGCTCTGACTCTCGTACTCTATTCTGTTTCGGAAGAGACAGGTACGTTAATAGTTAATAGCGTACTTCTTTTTTCTTGCTTTCGTGGTATTCTTGCTAGTTACACTAGCCATCCTTACTGCGCTTCGATTGTGTGCGTACTGCTGCAATATTGTTAACGTGAGTCTTGTAAAACCTTCTTTTTACGTTTTACTCTCGTGTTAAAAATCTGAATTCTTCTAGAGTTCCTGATCTTCTGGATATGAGTGACTCGTGCTACCATCGATTCGAGGAAGTCT
+
//4.44<::444444:>;455///////6---/)/9777./4.4.4:::5557;;9::8:6?<;=6@<@A<A?A:;;4377773#3;6=;;:3:///)//949:65559998665===@?;??@<@<@@@BA@@B=ACDD?CCBBAABBA@A@B@@@C:;::@CC?B?B;;;AAA::455555069A=ACCCC,BA;;;;.;999@@==9:.5999'9>>==;>:00*//7:>49458<>>>>@?999?@@@@?????@AABA;;;@BB>:00000+0==A>B?B;;;
@ATNG8:04681:06880
GATGGTAGTGCGTGAGAGAGAGACCCAGAAGATCAGGAACTCTAAGAAGAATTCAGATTTTTAACACGAGAGTAAACGTAAAAAGAAGGTTTTACAAGACTCACGTTAACAATATTGCAGCAGTACGCACACAATCGAAGCGCAGTAAGGATGGCTAGTGTAACTAGCAAGAATACCACGAAAGCAAGAAAAAGAAGTACGCTATTAACTATTAACGTACCTGTCTCTTCCGAAACGAATGAGTACACATCGTCGTGTCGTGCTACCATCGATTCGAGGAAGTCT
+
8555+--99::<666<<<=BBAAA>0555555569949;=?944.4;.559=795444:::'9-444338:8337)7744444$4:39.555&5:;6;A;B@AA9:2:=;;6:AA=AA@@BCBBBBBCBBBCC>@@AA;;:DFFCAB?A;@9969CA@@A@A>@@A@AB?BB?BCC@CBBA@8@@>9==@@A2@@<@00/=8832,2,---4(-(-98886<<:::<C8B8@??8:==;><>A?@9:998=>788=?>373888;;4<8;888488==7B>@@@@
@ATNG8:04683:06851
GATGGTAGGCGTGTGAGAGTCTGCCCAGAAGATCAGGAACTCTAGAAGAATTCAGATTTTTAACACGAGAGTAAACGTAAAAAGAAGGTTTTACAAGACTCACGTTAACAATATTGCAGCAGTACGCACACAATCGAAGCGCAGTAAGGATGGCTAGTGTAACTAGCAAGAATACCACGAAAGCAAGAAAAAGAAGTACGCTATTAACTATTAACGTACCTGTCTCTTCCGAAACGAATGAGTACGTGTGCGACGTGTCTCCATCGATTCGAGGAAGTCT
+
:;A@@BAB@CCCCBBB@A@DDCCCD>BBB?AB::;C@C@CFCCCCC>AA?A@CDD@@@@?,@>ABBCFBBCBBB<@@99777)8<8=<AAB:BBD?BABBCBB==;>?BB?BBB?AABBB??@AA>>>:::>:>AAA7;;;???=>:=<@=A>ABBBB@BA>AAAAAA=AA?CCC?AA>>?5?9:49ACCD3AA>BCDBBBBB@9<9<@@A<@<@???A=>>>>===<>=BDD;=AA?BA@AAAAAAAABAAA?>>A@@@@=ABCCBB>BAAA?A?B>>>
@ATNG8:04690:06860
GATGTGACAGAGCGCCCAGAAGATCAGGAACTCTAGAAGAATTCGAGATTTTTAACACGGAGAGTAAACGTAAAAAGAAGGTTTTACTAAGACTCATCGTTAACAATATTGCAGCAGTACGCACACAATCGAAGCGCAGTAAGGATGGCTAGTGTAACTAGCAAGAATACCACGAAAGCAAGAAAAAGAAGTACGCTATTAACTATTAAACGTACCTGTCTCTTCCGAAACGAATGAGTACGTGTGCGACGTGTCTCCTACCATCGATTCGAGGAAGTCT
+
9989;=====:::555)5994;;666;.4.5:::9//)/9493///://///$549;;;6;;;?;<@8:?==???,@@=?4;;:-4;954777///////)/6<A8<6996CCCBB==@@?99:=?D3899=4966@ACBB:?@BBB@CCAAA@@?;@@@@BE>BB=A@AACDDCD>CB@<90000*00+0006/3333-36:887,33(3::77289?777B>@=BBA<ABB?BBBBBBB:;::?@@AABABB????AAA>AABCBB?BCBB>A>AAB?
@ATNG8:04648:06926
ATGGTAGGACGAGCGTCTGAGAGGTACTCATTCGTTTCGGAAGAGACAGGTACGTTAATAGTTAATAGCGTACTTCTTTTTCTTGCTTTCGTGGTATTCTTGCTAGTTACACTAGCCATCCTTACTGCGCTTCGATTGTGTGCGTACTGCTGTAATATTGTTAACGTGAGTCTTGTAAAACCTTCTTTTTACGTTTACTCTCGTGTTAAAAATCTGAATTCTTCTAGAGTTCCTGATCTTCTGGGTCTACGCTCGTCGCGCTACCATCGATTCGAGGAAGTCT
+
---(--/)/88779555;<<=BB?BCBCC;;6;@@>9?B>B>CCCBBBEACCCCD@C@CCBB@BACCCCCCCCC=::999':;4;ABB<@@@B;A@@>@B9;;@BBC@DCCCCCCC@CBC@C@BCBBBCCC@BBBB@BAABBABBBBABEBBBB@AAAADF@C@BBBCDCGEG@BBEED;E@F@CCCCC5CCDDD>H;;<BAAA@A5;;;;*;B@BB@B@CEACBAAABCAC?CCCBBE@CBCE>BAA@CCCCDBCBBBBBBBB?BBBBBB@CCAA>@?CCCA
@ATNG8:04653:06912
GATGGTAGCGCATATCAGCGCAGCCCAGAAGATCAGGAACTCTAGAAGAATTCAGATTTTTAACACGAGAGTAAACGTAAAAAGAAGGTTTTACAAGACTCACGTTAACAATATTGCAGCAGTACGCACACAATCGAAGCGCAGTAAGGATGGCTAGTGTAACTAGCAAGAATACCACGAAAGCAAGAAAAAGAAGTACGCTATTAACTATTAACGTACCTGTCTCTTCCGAAACGAATGAGTACTGCGTCTCACTCTCGCCTACCATCGATTCGAGGAAGTCT
+
:;:;<@066=CDCCBBABBBBBBBB=BDCABBCGAA?BABBC@@AC@CC>@?ABCDDDDD3F@BBECGCCCBB@8@@?@ABB2BB@B7;:;4;BB?CCFDCBB:98;=BA@CBB@BCCCCCCBBBCCCCCCCBDCCC>A@CCCC@@>ABCBB?BCECCCBB?BCDCBB?CC?CCC@DCBBA9@??;??CCC3BB?BCCCBBBCC>A>AABC?B@B@CBB@CC;;;BA?B@CCD>CCC?BBBCCFBBBBBBBBCBBBC;;;C@BBC@A@??AA>ABBB@C?C999
@ATNG8:04654:06910
GATGGTAGACATATCGTACTCTCTGTACTCATTCGTTTCGGAAGAGACAGGTACGTTAATAGTTAATAGCGTACTTCTTTTTCTTGCTTTCGTGGTATTCTTGCTAGTTACACTAGCCATCCTTACTGCGCTTCGATTGTGTGCGTACTGCTGCAATATTGTTAACGTGAGTCTTGTAAAACCTTCTTTTTACGTTTACTCTCGTGTTAAAAATCTGAATTCTTCTAGAGTTCCTGATCTTCTGGTGTCGTCTATCATGTACTACCTTCGATTCGAGGAAGTCT
+
8:::7<<CDBBBDCAAACCCCCCCCFCCCCBB@BCCC>CB?B@CCCBAAA?CCDBB?A@DCCA?B>BBBBBAB>A<<<;7;.;B>BBBB=BCCC?BBB@BB=>>?BAB?CBBBBB>A;AAC=C=?AA>>>>><AABA:>>A===?AAAA???@@@=>==:::5:8=???BAAAA<>>>BB;B;?:==BBB/B@??@8?>?678><<;4:99:+;=>@@;@<BA;@@>>====B<@>>>BB<AAA<AA@?@===>>@@>>>AAAAA<A<@@>>;>BBB=A;>>>>
@ATNG8:04662:06919
GATGGTAGATATATGCACGCTCTACAGAAGATCAGGAACTCTAGAAGAATTCAGATTTTTAACACGAGAGTAAACGTAAAAAGAAGGTTTTACAAGACTCACGTTAACAATATTGCAGCAGTACGCACACAATCGAAGCGCAGTAAGGATGGCTAGTGTAACTAGCAAGAATACCACGAAAGCAAGAAAAAGAAGTACGCTATTAACTATTAACGTACCTGTCTCTTCCGAAACGAATGAGTACTATAGACTATCTGAGACTACATCGATTCGAGGAAGTCT
+
BCCC?CCCCCCCCCCBCCCCCCCCBBCB?BBCCBB@B?BBDCCCB?BC@CABCBAAAAA2A?BBBCBBBC>>>7<?9:99:*;C>C=AAA:BCC@CCEDDDCBB?B?BC@CCD@CBBCCCCDCEDBBBBBB?BCBE@BBAAABCC?C@CBB?BCCDCCCB?BCCBBB@BB>?>?<??CDD=A@@<@@@@A2ABAD???BCA??=?<@B??<?=B@BBB@CCBBBAA>A?BBB=B??<?BBBBBBCCBAABBB@@BBBBBCCBAACCCCCC?BBBB?A>B866
@ATNG8:04676:06940
GATGGTAGGCGACATACATACGTGCCAGAAGATCAGGAACTCTAGAAGAATTCAGATTTTTAACACGAGAGTAAACGTAAAAAGAAGGTTTTACAAGACTCACGTTAACAATATTGCAGCAGTACGCACACAATCGAAGCGCAGTAAGGATGGCTAGTGTAACTAGCAAGAATACCACGAAAGCAAGAAAAAGAAGTACGCTATTAACTATTAACGTACCTGTCTCTTCCGAAACGAATGAGTACTATGTAGAGCTCTATACTTACCATCGATTCGAGGAAGTCT
+
///83///598///;;<9:9:;44:3945.5::;<>8=9==99944.4/383/////;;;$5.5555;:<665<2;99=999(=@=<@CDD9CBA=AABBBB@@>:?749.444.44455=>>>?CBBBBCB<ABBA=@BBBD@A@@H@BBB@C@@;=C>B@?::@9:23<1374=?:9>>887747777;'7;2<>>@<434:4<:8=B?:>;77?9949@<:>:@:>:===5::;8<<55588B?@@B==@<:=777567769849////5/..272:392..
@ATNG8:04681:06920
GATGGTAGCGCGACGAGCGTAGACCCAGAAGATCAGGAACTCTAGAAGAATTCAGATTTTTAACACGAGAGTAAACGTAAAAAGAAGGTTTTACAAGACTCACGTTAACAATATTGCAGCAGTACGCACACAATCGAAGCGCAGTAAGGATGGCTAGTGTAACTAGCAAGAATACCACGAAAGCAAGAAAAAGAAGTACGCTATTATCTATTAACGTACCTGTCTCTTCCGAAACGAATGAGTACGATGAGAGAGCTCTCTCTACCATCGATTCGAGGAAGTCT
+
:;??<??CCCB?@@@@@@ABBBAAA<BCCACCCDAA?@@CCBBBBD@CC@C?BBBCCCCC3B?BBBBCD?@:99+9>;;;;;*;B?@?CCC9ABJ@GDFCCCCBB?B@BB@BBB?BCCBCCFCCCBBBBBCC@BBBC>AABBBBAC?C@DAA?ACCCCCBB?BBADCC@BB>889;??BBD?@??>99999.:A?A>=@B@>>=<A??@BC:=:>>@@@<A>>>>>>;>=AAD6@@A<?>==AAAB>>>AAAAA@@>??A>>>@@<@>>>??<?@@@<@<@?@?
@ATNG8:04686:06943
GATGGTAGTATCTGCACACTCTGTCCAGAAGATCAGGAACTCTAGAAGAATTCAGATTTTTAACACGAGAGTAAACGTAAAAAGAAGGTTTTACAAGACTCACGTTAGCAATATTGCAGCAGTACGCACACAATCGAAGCGCAGTAAGGATGGCTAGTGTAACTAGCAAGAATACCACGAAAGCAAGAAAAAGAAGTACGCTATTAACTATTAACGTACCTGTCTCTTCCGAAACGAATGAGTACGAGAGAGCACACGTGTCTACCATCTATTCGAGGAAGTCT
+
8:::8=?@@DBBBCBBBBBBBEAAA;ABB=BECCBB@C:;;DBBBC?BA=A>@AA@@@AA2A?BCBAAAAA??A9><@BBBA3;;7:9@>@7ADDACCHCB@@00+000<8;9:699BABBACCDCBCCBBB>;:;A@BBBBBBAA?A=A@@=@?BAAACC>??>B>?9?B?::3.77<==388@8@@CCC3CB<=<=@BA@>>5;5;==B=B=B@BBB?CBA@??A>A;??A=@AA599????:::@ABABBB???BBBBBCB@<<///;<7<=BB;>:>BEB
@ATNG8:04687:06930
GATGGTAGTGCGTGAGAGAGAGACCCAGAAGATCAGGAACTCTAGAAGAATTCAGATTTTTAACACGAGAGTAAACGTAAAAAGAAGGTTTTACAAGACTCACGTTAACAATATTGCAGCAGTACGCACACAATCGAAGCGCAGTAAGGATGGCTAGTGTAACTAGCAAGAATACCACGAAAGCAAGAAAAAGAAGTACGCTATTAACTATTAACGTACCTGTCTCTTCCGAAACGAATGAGTACACACTCTCATATGACACATCGATTCGAGGAAGTCT
+
<<<=?BDDCCBBBBCDDDDDCCCCB=B99:;BAD@@=@@CCCBABC@CC?C?BCCCCACC2C=AAAACCAA877.7=>CEDD2CC@C@CCC9BBB@BBCCCDF@@>@?BB@CCB?BBC@@@EDDCAAAB@@@@A@AE@CABCCBCB@C@C?@>@BCCCCCB>BBBBBB@BB?BBB?BBBBB>BCB?A@@@?.@A?>@?BCC>>>:==AAAA<A<==ACC@CBBAAAB?B>AAD>C??799AAAA:::AAAAAB=;;;BABBBBBBEBC@BBBB?B@CBCB
@ATNG8:04650:06984
GATGGTAGTATCTGTCTACGAGAGCCAGAAGATCAGGAACTCTAGAAGAATTCAGATTTTTAACACGAGAGTAAACGTAAAAAGAAGGTTTTACAAGACTCACGTTAACAATATTGCAGCAGTACGCACACAATCGAAGCGCAGTAAGGATGGCTAGTGTAACTAGCAAGAATACCACGAAAGCAAGAAAAAAGAAGTACGCTATTAACTATTAACGTACCTGCCTCTTCCGAAACGAATGAGTACGAGAGAGCACACGTGTCTACCATCGTCCGTTAGAAGTCT
+
@?CC?BA@@;65:==BCCDDDCCCF?;;6:9@;999.43:<>>>>D@@@>A?::9AABBD3B??>>BBB@=@@@6000////$/729.555&5;;6<666=A<9;4;<;;4;??299@<==>@?BBABBC;;7;@@@=@@@ABA@@9@<?AA?BCBAA@89489;98;3//*/::4;;333(3771337788%8;88<8=85??;<::97<929796999=;;=9;;<9=9=<A9>7703;;9:@BBB@BB<8<>>>837>9;33349;88=@=:>8733,78;;
@ATNG8:04679:06992
GATGGTAGTAGTACACTAGTCATACCAGAAGATCAGGAACTCTAGAAGAATTCAGATTTTTAACATCAGAGAGTAAACGTAAAAAAGAAGGTTTTACAAGACTCACGTTAACAATATTGCAGCAGTACGCACACAATGCGAAGCGCAGTAAGGATGGCTAGTGTAACTAGCAAGAATACCACGAAGCAAGAAAAAGAAGTACGCTATTAACTATTAACGTACCTGTCTCTTCCGAAACGAATGAGTACGTGTGACGTACGTGAGCTACCATCGATTCGAGGAAGTCT
+
//88698::4454:99;=99944448===8=>545<.5.555>9;;8<:493////////$-38::///6668333(33444444#4838.444&38828:433;3331;87827;?6B@@?AAADCCB::9;;@<000==5:::?BBBB?C>BBB?AB@>==/0)/888:=8=:48=8397//).55466868*:;79:9<999<>3:5:9<D9>9=>BBA?AA@A<=B@C>BBA<A8838A<??ABBAABABBA:::?998BA??@=A??@@?<>AAB<>9>888
@ATNG8:04683:06961
GATGGTAGTGATACAGATCAGACACCAGAAGATCAGGAACTCTAGAAGAATTCAGATTTTTAACACGAGAGTAAACGTAAAAAGAAGGTTTTACAAGACTCACGTTAACAATATTGCAGCAGTACGCACACAATCGAAGCGCAGTAAGGATGGCTAGTGTAACTAGCAAGAATACCACGAAAGCAAGAAAAAGAAGTACGCTATTAACTATTAACGTACCTGTCTCTTCCGAAACGAATGAGTACGATGAGAGAGCTCTCTCTACCATCGATTCGAGGAAGTCT
+
-889@==?CBBACBBBDDDCCCCCD=BACACCCB@@?@?BCCCCBB?BC?C@BBBBBFFD3A?ABBBBBBBBBB=BBCBDDD2BB@C?CCB;BBC@CCDCDCCCC@B@BB?BCC@CCCBBBBCCCBBBCCCC@BBBC?BBBBBDCA?C@C??>?CFDDCAA?ABBBBB@BB?BBB7::@@@:????BDDCC3BB?BA@ACCC>=9=<AABC<A<ACBBB@CDCCCBB@B?BCC>AAA@DBBBCCCBBAAACBBBB@>>>@????D<@>>>=<:=@@@=A;A>??
@ATNG8:04697:06972
GATTAGTGTGTCTCTGAGAGTAGTACTCATTCGTTTCGGAAGAGACAGGTACGTTAATAGTTAATAGCGTACTTCTTTTTCTTTGCTTTCGTGGTATTCTTGCTAGTTACACTAGCCATCCTTACTGCGCTTCGATTGTGTGCGTACTGCTGCAATATTGTTAACGTGAGTCTTGAAAACCTTCTTTTTACGTTTACTCTCGTGTTAAAAATCTGAATTCTTCTAGAGTTCCTGATCTTCTGGACAGAGTGTGCAGATACTACCATCGATTCGAGGAAGTCT
+
;;A;CDFBBBBBBBBFCECCCBCCBCCCBC?BAAB=BB@BADCBCDCC@BBCFFACACCCC?CBGEAA>00/:6:::::(///)4;;<0::A@=@BB?BB>A@A@BC@CCCBCCBB=@@D7;6;BBAACBB>BDBB?BAACCAAAABA@@@@A@?BAA?AC=B8;:CBC@@CC@CCAA0?4:4:;;;;.;BCCM=BBBCCCBBAA;@???,?==?@;@<?B?BBBDCBB?B?BBCBBB8<<@@BCCBCBBBBCCC@BBC@@@B>AABB;;8:???>A>A::9
@ATNG8:04653:07032
GATGTAGCACACGAGATCTCATCGTACTCATTCGTTTCGGAAGAGACAGGTACGTTAATAGTTAATAGCGTACTTCTTTTTCTTGCTTTCGTGGTATTCTTGCTAGTTACACTAGCCATCCTTACTGCGCTTCGATTGTGTGCGTACTGCCGCAATATTGTTAACGTGAGTCTTGTAAAACCTTCTTTTTACGTTTACTCTCGTGTTAAAAATCTGAATTCTTCTAGAGTTCCTGATCTTCTGGATACACTCATGTGCACCTACCATCGATTCGAGGAAGTCT
+
<=BBCBABBBBBBBACCBBBB=>BBBBBA@A9@;;966;9=7AABHCCB@DGCDC@B>AB;;::;BDCCBBCCC=::999$9:::999+3?BB>A@@<?@<???BAB=ABACCCCD?CCC@B@BBB::9==:>=;;6;;;A@@AAAA>>>=@AB9<<<88808;?????@DBB;>;;;;/:9>:??BBB/@@BBB:???;;;?>8838?>=/;887A:?;=?:?CB@>>><?<@@@B;;7;@@<AAA@>>>>?;;;==@A<@@B=;;;;??;?AAA7<7<BBB
@ATNG8:04665:07004
GATGGTAGGACGAGCGTCTGAGAGGTACTCATTCGTTTCGGAAGAGACAGGTACGTTAATAGTTAATAGCGTACTTCTTTTTCTTGCTTTCGTGGTATTCTTGCTAGTTACACTAGCCATCCTTACTGCGCTTCGATTGTGTGCGTACTGCTGCAATATTGTTAACGTGAGTCTTGTAAAACCTTCTTTTTACGTTTACTCTCGTGTTAAAAATCTGAATTCTTCTAGAGTTCCTGATCTTCTGGGTGCGCTACAGTCTCCAATCGATTCGAGGAAGTCT
+
==DD@BCC@BD<66@AABBBCBBB@CCBBBBB?BDDD<@@?C@CCBBBCD@CCCCIAD@BBBD@F@CCCCBBCCB>;;;;;*;A=@?@@;ABDC@BCB?BC=@@ACBCACBCCDDCC@CBB?B?CCCBBBBB@CCAA>ABCCCBBBBBBBCBAAB?BCE@CC?B?CBBEDCCCC?BAAAA7A>E=;;;;;*;CCCE:<;CBBBBBCC?BBAA2A@A@C@C@CD?BCBBCCD@D?BCBECA5::@A:@BBBBBBBBBBBCC?C?BCCCC?BCCC@C@CB:9
@ATNG8:04674:07037
GATGGTAGTGCAGTGCGCGTCGTCCAGAAGATCGGAACTCTAGAAGATCAGATTTTTAACACGAGAGTAAACGTAAAAGAAGGTTTTACAAGACTCACGTAACAATATTGCAGCCAGTACGCACACAATCGAAGCCGCAGTAAGGATGGCTAGTGTAACTAGCAAGAATACCACGAAGCAAGAAAAGAAGTACAGCTATTAACTATTAACGTACCTGTCTCTTCCGAAACGAATGAGTATCTATACGAACTATCTGAGACTGCCAACGCTACACAGGGATAGG
+
;<==:=A=;;<>?;;<>?>>>666<===<>>;<;7;9<<<;:;;67///88;==>>+:6:;;;;;99///(//////&/95<.555&5;;49;;9;;////277268:)/////)/999:<<::;::8<:::7;:6:;:<9=9>88:9)/////77;6=;;:33,33,333,/889(//60666606;5366...33887;6:722,237:>>>;3333333,3,387.799.33999//-566--.843335888887776606(//888983333(37788
@ATNG8:04678:07025
GATGGTAGTATCTGTCTACGAGAGCCAGAAGATCAGGAACTCTAGAAGAATTCAGATTTTTAACACGAGAGTATACGTAAAAAGAAGGTTTTACAAGACTCACGTTAACAATATTGCAGCAGTACGCACACAATCGAAGCGCAGTAAGGATGGCTAGTGTAACTAGCAAGAATACCACGAAAGCAAGAAAAAGAAGTACGCTATTAACTATTAACGTACCTGTCTCTTCCGAAACGAATGAGTACGTGTGACGTACGTGAGCTATCGATTCGAGGAAGTCT
+
@;=E;BBBC:<:CBCCBBDCDDCCC@CCB?BCB@@@>@?BCCBABD@DD?A=???99999)9>AAABBCCCCBBABBBBBBB3BB>C?DDD:C>?=?BBBBCA@@?B?BB@BBB>??BBBBCBCBCCDDDBB?BCBC@CBBBBBAC?C@CA@=ADDBBBCB@DBBACC?BB@@@@<>>?>=6?==8=AAAA3BC@BAAADCCBB?B?CBBB?B@@ACBB@BCBBBBC@B@DDH?CCB@BBBCAAAAAABBCBCCCCAAABCCCBBBCBB@BC@A>@?B777
@ATNG8:04695:07017
GATGGTAGTACATGATAGACGACACCAGAAGATCAGGAACTCTAGAAGAATTCAGATTTTTTAACACGAGAGTAAACGTAAAAAGAAGGTTTTACAAGACTCACGTTAACAATATTGCAGCAGTACGCACACAATCGAAGCGCAGTAAGGATGGCTAGTGTAACTAGCAAGAATACCACGAAAGCAAGAAAAAGAAGTACGCTATTAACTATTAACGTACCTGTCTCTTCCGAAACGAATGAGTACTGCGTCTCACTCTCGCCTACCATCGATTCGAGGAAGTCT
+
////498CCCCCBB@<??@ABA@?>9@6976B;7>7*0*/;;//5;599.4.444555555#5.599;>@>>>CJ?C;@AMFD5@@=A>CBB:BBCACLCCCCBCC@D@CC@BBB@CBCCFDCBBBBBBCBCDBDBBB@BCCCCCBB?CBCBB@BBBBCCCD?BBBBCD@BB?ABC?DDBCD=AAA=@ABBB3BC@BAABBBB9999?BBCD?B?BABBB@CCAAABB@C@CCC=CCC@CAAABBABBBBBBBBCCCCCCBB?BCC@CBBBCC?BBBB?B?A?>?
@ATNG8:04701:06408
GATAGTGTCAGTGCGCGTCGTCCAGAAGATCAGGAACTCTAGAAGAATTCTGATTTTTAACACGAGAGTAAACGTAAAAAGAAGGTTTTACAAGACTCACGTTAACAATATTGCAGCAGTACGCACACAATCGAAGCGCAGTAAGGATGGCTAGTGTAACTAGCAAGAATACCACGAAAGCAAGAAAAAGAAGTACGCTATTAACTATTAACGTACCTGTCTCTTCCGAAACGAATGAGTACATAGATATACGTATAGCTACCATCGATTCGAGGAAGTCT
+
5<BBCBBA@@A:;;@BCBCIBB?BBB>BCAABDAC@CCDDDCC?BB?B?BBCCBBCC5B@CCCDFCB@@@B9==99999)9@<A?CBB:BDD?BB????CCC<?<?A<@>>188=;;988=>@?A888>;>>>>9==>>==>@=B=??B@BAAABA??<?BCAAA?:95:A@;>>::9+9@B=BBDDC3:959AA@@=A==9>:=;;:=B<;;888188=?>>>=A;@<>6/00)0;;::>BBBB@BBCBCAAB?;;AA?8938>AABB@BBBB?B?CBBB
@ATNG8:04707:06431
GATGGTAGCTCGCTGATGATATCTCCAGAAGATCAGGAACTCTAGAAGAATTCAGATTTTTAACACGAGAGTAACGTAAAAAGAAGGTTTTACAAGACTCACGTTTAACAATATTGCAGCAGTACGCACACAATCGAAGCGCAGTAAGGATGGCTAGTGTAACTAGCAAGAATACCACGAAAGCAAGAAAAAAGAAGTTACTGCTATTAACTATTAAACGTACCTGTCTCTTCCGAAACGAATGAGTACGTGTGACGTACGTGAGCTACCATCGATTCGTGGAAGTCT
+
//8849;@?@666=BCDH@@@A@A@9>?@9>@@@00*0400////;8>><?7;@@AFEGE1?=???800;;0/0/;;;=;;+@C?=055506=D:C>>D>B@:;;,:<??=A:9.49<8=>@A:;995=@A@@@BBB?BBCBBBBB@FAD<<:;CBBBCCB>?@??AA?BB?AA@;>>>A@9@B@=BBBBCB)BB?;;7;000::?@;>:865946:185=AA17452==A:>:>>A6=8>37;>8857;7::;;;7>9A<=8588@@@;;;;>@C>@BBD?B?BBA@
@ATNG8:04708:06448
GATGGTAGCACACGAGATCTCATCGTACTCATTGTTTCGGAAGAGACAGGTACGTTAATTAGTTAATAGCGTACTTCTTTTTCTTAGCTTTTCTGTGGTATTCTTGCTAGTTTACACTAGCCATCCTTACTGCGCTTCGATTGTGTGCGTACTGCTGCAATATTGTTAACGTGAGTCTTGTAAAACTTTCTTTTTACGTTTAACTCTCGTGTTAAAAATCTTGAATTCTTACTAGAGTTCCTGATCTTCTGGATACACTCATGTGCACCTACCATCGATTCGAGGAAGTCT
+
--6506=009;;;;;AB=B@@@<><=;;:??A5955)5;17)///77996:=;>=7B2;.95<496;<<BB:96<8:::::$//)//////&//4:;045<7;<::?=@999(798334@@>ABB?B<@9://./.3:77;4<<<;>@?887::98///(/..05748287;;>>???888>>?2@@D8==DDD/AA===1717<///888://///'///(/8-3-5<-//99<<AA;@;@@@AAA8==A>A>>>>>?>>=<;;;=>6:;B>A;;;>=8=?==9=6;;;;
@ATNG8:04728:06422
GATGGTAGCTCTGCTCTGACTCTCGTACTCATTCGTTTCGGAAGAGACAGGTACGTTAATAGTTAATAGCGTACTTCTTTTTCTTGCTTTCGTGGTATTCTTGCTAGTTACACTAGCCATCCTTACTGCGCTTCGATTGTGTGCGTACTGCTGCAATATTGTTAACGTGAGTCTTGTAAAACCTTCTTTTTACGTTTACTCTCGTGTTAAAATTCTGAATTCTTCTAGAGTTCCTGATCTTCTGGTGTCGTCTATCATGTACATCGATTCGAGGAAGTCT
+
9;=@<A;AA@<<BCDDCCCCCCBCCCCCCCCB?CCCC<BB?C@CCCCCBB=@BBA@=A=ACBCAG@CDCCC;=0A@>>@=@,00+/;7<3?@A@:A@=:>>,000>@C?AACCBBBB=@@B>A=BB@@@BBB?BCEE@CCCCCABBECBA::;@@<@BB=@A@C@BBBBAAACC?BAAAA7B>C<@ABBB2DCCHF>BBABDCAAAA@CCC;B<@@;;8;@BC@A@BBBCD@C@CCDCDB8;;B?;;;CDBCCBBBB@@@CC@@@BBB>BBBC>A?ABBB
@ATNG8:04740:06497
GATGGTAGGAGACACGTCGCACACGTACTCATTCGTTTCGGAAGAGACAGGTACGTTAATAGTTAATAGCGTACTTCTTTTTCTTGCTTTCGTGGTATTCTTGCTAGTTACACTAGCCATCCTTACTGCGCTTCGATTGTGTGCGTACTGCTGCAATATTGTTAACGTGAGTCTTGTAAAACCTTCTTTTTACGTTTACTCTCGTGTTAAAAATCTGAATTCTTCTAGAGTTCCTGATCTTCTGGGTCTACGCTCGTCGCGCTACCATCGATTCGAGGAAGTCT
+
:;AE=A?B@BBBBDBCBCDCCCCBBBCCDDBB@BGCC?CE@C@CBBCCCD@DCCBC?C;9<CKAE@BBBCCCCCC>AABBB3BA?B?>>8?BBA?BBB?AB>@?@B9849BAA@ABB?BBC@B@B@@:8;;;=B@??:?@AE>>><<>?DA<:::;:;:;;:7;=A@@AABBAA:>>ABB5A=A;??AAA/@@@@B9?>==A???AA<AACD/B===?=A<??<BBB@@@@<A<AAABBB<?=<<7<@>>>A>>>@>=??@AAA>:>=====-//==4949<<<
@ATNG8:04741:06463
GATTAGCTCGCTGATGATATCTCCAGAAGATCAGGAACTCTAGAAGAATTCAGATTTTTAACACGAGAGTAAACGTAAAAAGAAGGTTTTACAAGACTCACGTTAACAATATTGCAGCAGTACGCACACAATCGAAGCGCAGTAAGGATGGCTAGTGTAACTAGCAAGAATACCACGAAAGCAAGAAAAAGATGTACGCTATTAACTATTAACGTACCTGTCTCTTCCGAAACGAATGAGTACAGAGAGTACGATATGTCTACCATCGATTCGAGGAAGTCT
+
:45055=@<<<@>BCBBBBBCBB=;;949@9;;;8<9=<====>:==9<8;??99999$369::===AB==?883;DDDD1CC?B?BBB7BCC>B;;;AAA;;5;>;;5;@?9@AA@BBBCCCFEA@@00*0<<<;BCAAACAA;A=A;<7<BBBBAAC@CDCBBBG@?=?BB>ABBBB>AAA899999(8>>@987>:@?B?B:BAA?>?>?>?@@@A:9:?AB;B>B?>6=7818>>=?>@?==>>=?>>=@@@998>>AA<>>:::<4;=<<3:4656:
@ATNG8:04699:06546
GATGGTAGAGAGACTGTAGCGCACCCAGAAGATCAGGAACTCTAGAAGAATTCAGATTTTTAACACGAGAGTAAACGTAAAAAGAAGGTTTTACAAGACTCACGTTAACAATATTGCAGCAGTACGCACACAATCGAAGCGCAGTAAGGATGGCTAGTGTAACTAGCAAGAATACCACGAAAGCAAGAAAAAGAAGTACGCTATTAACTATTAACGTACCTGTCTCTTCCGAAACGAATGAGTACGATGAGATCTCGTGTGCTACCATCGATTCGAGGAAGTCT
+
/8;;@A@CCCCCBCBBBCDDDACBF?CCC@CA@@BA6;6:BB:;:D@CA>A>===98999)7??DCCA@=?889,9@??>@>,=B<A:ABB9BCCACCCCFCD??<@?BB?BBB@CCCCCCDCCCCDDBBBC@BABC?BCBBBBAB?D@DAA>ABBCCBCD?BBCABA?CC@AAA999BBB=B@@;99888(9??CB@=ABBCC:>:==?>5;7;BCCC@CBAAABB@B@BBB=BDE@BBABBCCCCCCCB?>>=>>CD???877<AAAAAA=AA>?;97;///
@ATNG8:04702:06548
GATGGTAGTGTGTCTCTGAGAGTAGTACTCATTCGTTTCGGAAGAGACAGGTACGTTAATAGTTAATAGCGTAACTTCTTTTTTCTTTGCTTTTCGTGGTATTTCTTGCTAGTTACACTAGCCATCCTTACTGCGCTTCGATTGTGTGCGTACTGCTGCAATATTGTTAACGTGAGTCTTGTAAAACCTTCTTTTTACGTTTACTCTCGTGTTAAAAATCTGAATTCTTCTAGAGTTCCTGATCTTCTGGTCTACACACTGTACTCTACCATCGATTCGAGGAAGTCT
+
55::59:8:4444449955555555555555939333(4:5;7<;;4444.55999.616<<=7;7;<>:5554994999999$555)5//77&////27/55)5:.5599:=266@=655;45558<8<=666???<?>==;>>><@;;;=565=:<9>494:5:>:>:>CA<<?;;;7;=>>?2>;>8<<<<<(99<<:099:566<;;;8<<<<+::?5545=<?=BA::9AA?A?A@BBBB@BAB?CCGCCCCBB@A@??@B;;;=@@AB@@<@BBB>B@BABB
@ATNG8:04743:06533
GATGGTAGGAGACACGTCGCACACGTACTCATTCGTTTCGTAAGAGACAGGTACGTTAATAGTTAATAGCGTACTTCTTTTTCTTGCTTTCGTGGTATTCTTGCTAGTTACACTAGCCATCCTTACTGCGCTTCGATTGTGTGCGTACTGCTGCAATATTGTTAACGTGAGTCTTGTAAAACCTTCTTTTTACGTTTACTCTCGTGTTAAAAATCTGAATTCTTCTAGAGTTCCTGATCTTCTGGGTCTACGCTCGTCGCGCTACCATCGATTCGAGGAAGTCT
+
>>DD@C@@>AA??CBBAABBBBAA?AB@@BBB?BCCD>CCBA@CCBBBFD@DCCDG@C<<9??;>:=<=BCDA;@8B=>??+?=:<7:927BAC>?@G>AA@>>?A9929><<>?AA?BCD?B?A??878==:>==><@@@@@@@@@@B@@@99:8:;;:>=9>;===>EE@??6;;;;;/;<A:>=DDD/=====1:;;;;;>?==9=@??/@;;;A<@=@D;????BAA=A=???ABC:==>B:>>>@@D????@:::A:9:?;>>>@BB:==@@<A<AA::
@ATNG8:04710:06581
GATGTAGTATAGAGCTCTACATAGTACTCATTCGTTTCGGAAGAGACAGGTACGTTAATAGTTAATAGCGTACTTCTTTTTCTTGCTTTCGTGGTATTCTTGCTAGTTACACTAGCCATCCTTACTGCGCTTCGATTGTGTGCGTACTGCTGCAATATTGTTAACGTGAGTCTTGTAAAACCTTCTTTTTACGTTTACTCTCGTGTTAAAAATCTGAATTCTTCTAGAGTTCCTGATCTTCTGGGCTGCGCTGATATGCGCTACCATCGATTCGAGGAAGTCT
+
EC9;;>CDCCCBBBBCBCCCDBBBEEDDBBA?BDDD>CD?C?BBBBBBB@CCCBB?C?BBAD?C?@@@ACCCAD<ACCCC2CC?AAAB=BBAA<B@B@CC;889EBD?BBBBCBB>9>?@:@;CAAA===A;AAA?9>==<>=?AAAAAA??@A<@??=DD=A:??@@@AA@@<A??@?6?=?;;;:::+:=:9:.776///<77;;????/>@@AA<A=@@;@@@E<<;<@<@@AAAA866==6=///;;;<?AAAA==>?==9=>=AAA;>>>>:=<?=>=
@ATNG8:04722:06568
GATGGTAGCATCATGCATATCTCACCAGAAGATCAGGAACTCTAGAAGAATTCAGATTTTTAACACGAGAGTAAACGTAAAAAGAAGGTTTTACAAGACTCACGTTAACAATATTGCAGCAGTACGCACACAATCGAAGCGCAGTAAGGATGGCTAGTGTAACTAGCAAGAATACCACGAAAGCAAGAAAAAAGAAGTACGCTATTAACTATTAACGTACCTGTCTCTTCCGAAACGAATGAGTACGAGAGTCAGAGCAGACTACCATCGATTCGAGGAAGTCT
+
/;;;<??CCCCCGBBCCDDCCCCGDACCI@CDC@@@7;45CD;;;C?CB@C??==97333$3<=BBBBDDC>><7=>@BBBD5BB>B?BBB;CED@CCCCCCC994;?AA@BDC@BBCBBCCCDCCCCBBBB?BDCD?ABBBCCBB?C@CCB?BBBDDCCC?AACCCC?CC?@?A@BB@@@9>993::9999%9@>A?>?CCBBC?B?>>?C3838ACAB>ACD@@?B?B?BBB=CAB=??BCFDCBBAABBBCBBBBBBBBBBB>B899@=9=@@A<@<@>>>
@ATNG8:04700:06622
GATGGTAGCTATACGTATATCTATGTACTCATTCGTTTCGGAATAGACAGGTACGTTAATAGTTAATAGCGTACTTCTTTTTCTTGCTTTTCGTGGTATTCTTGCTAGTTACACTAGCCATCCTTACTGCGCTTCGATTGTGTGCGTACTGCTGCAATATTGTTAACGTGAGTCTTGTAAAACCTTCTTTTTAACGTTTACTCTCGTGTTAAAAATCTGAATTCTTACTAGAGTTCCTGATCTTCTGGATAGCGACCGATATACTACCATCGATTCGAGGAAGTCT
+
55<<:>CCCCCBAB==@CCCBCCB=A?==>?C?BCCI>GG@C?BA<;9CC@CBDDG@CACCBB?B@BCABA>=AB?BBCAC1B<783333&3:985::;;?C?BAA@@?6:9??@ABB@BBB?D?AAA::8=A<=>>><;;:@@AA>>?A@C?;;;5888:==5;5;>>>>>?BB5:::99*91:4:;>>>/>;?>@@076=///;=/615>>>.>@@::7:4:;7;;;;;???<@<@@B?;;7;@@<@@>>==88188?>??>>??;;;;=AA=A@@@<@=@@@A
@ATNG8:04721:06619
GATGGTAGCGCACCATAGATACAGTACTCATTCGTTTCGGAAGAGACAGGTACGTTAATAGTTAATAGCGTACTTCTTTTTCTTGCTTTCGTGGTATTCTTGCTAGTTACACTAGCCATCCTTACTGCGCTTCGATTGTGTGCGTACTGCTGCAATATTTGTTAACGTGAGTCTTGTAAAACCTTCTTTTTACGTTTACTCTCGTGTTAAAAATCTGAATTCTTCTAGAGTTCCTGATCTTCTGGTATGACTAGTGTACTACTACCATCTATTCGAGGAAGTCT
+
8:::5:<@5:9BA49:;;:BABBBBBBCCBB@BEEC>CC=@<?@AA=@@:CCBBI9;7;@@@<A<ABBCCGDCC@CBBBC5=B9@:9;6;ABB?ACB?BB@BBAAAB7;;;;CCCC>??A;?;?@BB:9:C@CBBB:<;@AA@;;;@@A0000:60///(/:7;:<<=??>><<9<=>??0>2646BBBB0??@@@:@ABBBBA@9:89DDC1C999@;>;9:69@>?@::69:?>@???99:C>BAB@AABBBCCCDCBBBBA>;0000:>:0::B?B>@?99
@ATNG8:04739:06647
GATTAGTAGTACACTAGTCATACCAGAAGATCAGGAACTCTAGAAGAATTCAGATTTTTAACACGAGAGTAAACGTAAAAAGAAGGTTTTACAAGACTCACGTTAACAATATTGCAGCAGTACGCACACAATCGAAGCGCAGTAAGGATGGCTAGTGTAACTAGCAAGAATACCACGAAAGCAAGAAAAAGAAGTACGCTATTAACTATTAACGTACCTGTCTCTTCCGAAACGAATGAGTACGAGAGAGCACACGTGTCTACCATCGATTCGAGGAAGTCT
+
<<B?CBCBBABCCCCDCBB@BBD?CCC?CCCB::9;?CCGCBBD@CC@C@CCA?????0@@CCEBCBAB;;:59A@BBBB2BJ?E7;;;6;FFADCECEEE@@>@@CG@CCC@BBBABCCCDDDBBBBBB@BBAB?BAAABBBB?C@C@A>ACCCCCAB=BCBBBB?BD@>>?<>?BBB=BAA?@@@@@2@A?B>=>BBA>>;>:==AB6;7;=A?@=@CAAABB?B?BEE>BBB?BBBCCABABBB@::>BCBBBA>>>>=A<A:;:==:=@@?=A:>>>>
@ATNG8:04745:06605
GATGGTAGCACACGAGATCTCATCGTACTCATTCGTTTCGGAAGAGACAGGTACGTTAATAGTTAATAGCGTACTTCTTTTTCTTGCTTTTCTGTGGTATTCTTGCTAGTTTACACTAGCCATCCTTACTGCGCTTCGATTGTGTGCGTACTGCTGCAATATTGTTAACGTGAGTCTTGTAAAACCTTTCTTTTTTACGTTTAACTCTCGTGTTTAAAAAATCTTGAATTCTTCTAGAGTTCCTGATCTTCTGGGCAGACCTCACACGCCCTACCATCGATTCGACGGAAGTCT
+
<<BB?BAAAA:9966==>@==<<<<=<<;;:96;599,557<.666>=>@<A>=?>5;055<<7<:=;;;>=<=B:BA===+;;8B=<<<1433;A184=6;?78??7377(388965759>==9=9=<>675675:=>>8;=;?<<<<776<<8--,(,*,(*,(,088??99=>>755>A=+=/87)6:::::%6777;191///999=<:=(68887%798377(/(.505;;?>@@:@5::99//,/67@6@6;;?7;;@>AA888-8<>9@;;<>B6;;;;;9>:=;;;
@ATNG8:04745:06616
GATGGTAGCACACGAGATCTCATCGTACTCATTCGTTTCGGAAGAGACAGGTACGTTAATAGTTAATAGCGTACTTCTTTTTCTTGCTTTCGTGGTATTCTTGCTAGTTACACTAGCCATCCTTACTGCGCTTCGATTGTGTGCGTACTGCTGCAATATTGTTAACGTGAGTCTTGTAAAACCTTCTTTTTACGTTTACTCTCGTGTTAAAAATCTGAATTCTTCTAGAGTTCCTGATCTTCTGGCGCGTATGTATGTCGCCTACCATCGATTCGAGGAAGTTCT
+
<<DB?BB<<;<B@?@;@EBBBDCBBBCCCBAB=A;;;7:C?CBCFBBBCCACCB::6;:@BCE@D@DBBBCBBBC@BBCCB3CD@AA@B7<?BC=@?C??@?BA@@@@69878AABB@CBB?B?CCCBBBA?;=:;;<==>AA@BA>>>@AA===9///7==9=9A@@@E;;;?:96688+7(-*-6;;;,--776.889597;:8::@DDC/@@@>><>=AA=??>>===;><?>@A==:>??:>==///;:::@BA>==::<=97///=@5::<=9@7//-/<
@ATNG8:04745:06620
GATGGTAGCATCATGCATATCTCACCAGAAGATCAGGAACTCTAGAAGAATTCAGATTTTTAACACGAGAGTAAACGTAAAAAGAAGGTTTTACAAGACTCACGTTAACAATATTGCAGCAGTACGCACACAATCGAAGCGCAGTAAGGATGGCTAGTGTAACTAGCAAGAATACCACGAAAGCAAGAAAAAGAAGTACGCTATTAACTATTAACGTACCTGTCTCTTCCGAAACGAATGAGTACGAGAGTCAGAGCAGAGCTACATCGATTCGAGGAAGTCT
+
79:;<@ACCCCBBBCBBBCCCEDCC=AAC@BBBBA@?@@DFCBBCB?BC?C?@@AACDDD2A?GCCABCBCBBB:AA@AAAA0AA=B>BCC;DCCADCBBBDC;;5;;@?9;;;<@@BBCCCBCCCBBBBBB???@B>@@@DCCCD@B?B:;7;BBBBBBB?@??ABB?BB?BBB7:9?==5<993:::::(9B>:9:?CDCCD?@<???@<A=AAD;;8;DAAABC@C>AAB=A??9=>>@@@???AA???BBBBBBBBBBBBAA??@BC7;;;?;?=C;;:
@ATNG8:04698:06664
GATGGTAGTATCTGATCTGTCTACGGAGCCAGAAGATCAGGAACTCTAGAAGAATTCATATTTTTAACACGAGAGTAAACGTAAAAAGAAGGTTTTACAAGACTCACGTTTAACAATATTGCAGCAGTACGCACACAATCGAAGCGCAGTAAGGATGGCTAGTGTAACTAGCAAGAATACCACGAAAGCAAGAAAAAAGAAGTACGCTATTAACTATTAACGTACCTGTCTCTTCCGAAACGAATGAGTACGTGTGACGTACGATCGATTCGAGGAAGTCT
+
CBBC?B<ABBA?ADCCCCCBBCB@@>ADC?BCC@BBBCCB@B@BB@CA;;6;A=A=A@@AABBC1B9ABBCCCCCCCD;B@<<;;;(<;2555;;0;AD@@@@@??A;;;,:8<?>BBB9=BB?@AFDDCBBBDDCC?BBBE@BBABBCCC?C@CCC?BCCDDBCB?AABBBA?AA=@@>199999,7778779898%89<7>8BBBBBB?B?=>>>0708=BAB@BCBBBBB?B?BBC>BBA@;;:BBBBBBBBBBBCCCDCBBACCC@BBBB?A?B999
@ATNG8:04702:06675
GATTAGTGTGTCTCTGAGAGTAGTACTCATTCGTTTCGGAAGAGACAGGTACGTTAATAGTTAATAGCGTACTTCTTTTTCTTGCTTTCGTGGTGTTCTTGCTAGTTACACTAGCCATCCTTACTGCGCTTCGATTGTGTGCGTACTGCTGCAATATTGTTAACGTGAGTCTTGTAAAACCTTCTTTTTACGTTACTCTCGTGTTAAAAATCTGAATTCTTCTAGATTTCCTGATCTTCTGGAGATACACATGATACTCTACCATCGATTCGAGGAAGTCT
+
44438:9@A@?@@BBCCFGCCBBBCCCCBB?BBAB<AB@C@CEBBBCC@DCFBB?BBECBB@FBFJECBBCBB@BDDDD5>C@CBBB<AAAA?@AA>:;59:ABCC@CCDBCCDD>@AJ@B?BCCBC;;;ACBAB>CCCCCHLGE<;;BB@@@?A@@=@A>A?C;;;CBA@A?BBABB7A;A?AABBB0BC<<9;BBBCCCAAA5;;;;*;:;;=>?299:>>@AABB>B@CC:;9@<>>B=CBB@@@B;;<ECC@@@@@=;+000000)0;>A=A=>>>>
@ATNG8:04703:06678
GATGGTAGCATCATGCATATCTCACCAGAAGATCAGGAACTCTAGAAGAATTCAGATTTTTAACACGAGAGTAAACGTAAAAAGAAGGTTTTACAAGACTCACGTTAACAATATTGCAGCAGTACGCACACAATCGAAGCGCAGTAAGGATGGCTAGTGTAACTAGCAAGAATACCACGAAAGCAAGAAAAAGAAGTACGCTATTAACTATTAACGTACCTGTCTCTTCCGAAACGAATGAGTACTGCGTCTCACTCTCGCCTACCATCGATTCGAGGAAGTCT
+
5><<?BBBBDDCCBBABBCCCCCCD@DBB?BCCB@@=@>ABB@?@D@BC@C?AAAABDCC3B?BABBCBAA877.8<@AAAA2@@=@<AA@9@CDBCCCEFCC997;?BA?BCC?CCBABCCCGCCCCCCBB?BCBB>AABBABBC@C@C@@?@ECCCCCC@CBBBBA?BB@BBB<??@@@9@?=9<?>?>1?D?C?>>BBBAB?<:==@A9=9=A@@@@CBBCBAA>A@BCC>BAA>ABBCBBBBDDBBBCB@??BBBCC?@A@?CABABB@BBBB@B@B888
@ATNG8:04709:06682
GATGGTAGCATCTGCATATCTCACCAGAAGATCAGGAACTCGTAAGAAGAATTCAGATTTTTTAACATCGAGAGTAAACGTTAAAAAAAGAAGGTTTTTACAAGACTCACGTTTAACATTATTGCAGCAGTACGCACACAATCGAAGCGCAGTAAGGATGGCTAGTGTAACTAGCAAGAATACCACGAAAGCAAGAAAAAAGAAGTACGCTATTAACTATTAACGTACCTGTCTCTTCCGAAACGAATGAGTACTGCGTCTCACTCTCGCCTACCATCGATTCGAGGAAGTCT
+
//A@:<A==>===;:::;9::<;;6;<<3::<5551/)/:////,/<:=@:C=:;9444444#45:44444445::;1://)//////"/7173:;;;$333-3:::9<;333(38<9939@8?AC@BBBBCCBAAABCB?BBAB=@@CBBBBB>C@BAB@ACCCCCBB@??@EDC@AB?AAA5:::::,8=<9?BBBBB)BB?????DAAAA=?<>>?D7;7;@DCCABBBCBBA?A?BAC=CAA<??BA@BBAAAAAAABBBBBBBBC?AAA@B???BB?BCBB?B?BBBB
@ATNG8:04710:06653
GATGGTAGGAGACACGTCGCACACGTACTCATTCGTTTCGGAAGAGACAGGTACGTTAATAGTTAATAGCGTACTTCTTTTTCTTGCTTTCGTGGTATTCTTGCTAGTTACACTAGCCATCCTTACTGCGCTTCGATTGTGTGCGTACTGCTGCAATATTGTTAACGTGAGTCTTGTAAAACCTTCTTTTTACGTTTACTCTCGTGTTAAAAACCTGAATTCTTCTAGAGTTCCTGATCTTCTGGGTCTACGCTCGTCGCGCTACCATCGATTCGAGGAAGTCT
+
<<BB?BBB>ABBBBBCECA@BBBCBCCCBB;;9;CCD>AB?A@CCCCC;;:;CDDD@C@BBBC@B@@@@DCCB=B?ACAAA2AA??AAA<ABCC?BBB?BC?AAABBB?BBBBCBBB=AAC?B?BB?A====:>AED=A@@@;;;>>>???>>>?;;;;<@@>D<?????AAAA<@@@@>2?1838ABBC/B===>9>>BBBBBA@?5;;;;.::?@@;?;?G;??A???A=A<A@@?>>9==>?9?>>BBA?>?@A@;<<;;;><??A@@@<???@<@<@@@@
@ATNG8:04714:06659
GATGGTAGTATAGAGCTCTACATAGTACTCATTCGTTTCGGAAGAGACAGGTACGTTAATAGTTAATAGCGTACTTCTTTTTCTTGCTTTCGTGGTATTCTTGCTAGTTACACTAGCCATCCTTACTGCGCTTCGATTGTGTGCGTACTGCTGCAATATTGTTAACGTGAGTCTTGTAAAACCTTCTTTTTACGTTTACTCTCGTGTTAAAAATCTGAATTCTTACTAGAGTTCCTGATCTTCTGGGCTGCGCTGATATGCGCTACCATCGATTCGAGGAAGTCT
+
55;?7<CCCBBBBCD@@AAA@@ABBCBBCC;;5;;;;/;@>D=BABFCBB?BCDCB>B>A?AA?B?B?@@BC@:?6@?:::)=918;;81;AAA<??A=AB@???BBB?CBBBBCC>=AAB<A=@@@<;;?E>B@=>:>@@@@@>>==888>>==:===<AB<?<@@@@@@@BB:=7666-6(/,/;@@@,66;::2:::@?>=>7706;;9*9<<86165;<-//79;3566;-//;;>>:::;:1:/--7---8999>>?ABCB;???===9==//,/99999
@ATNG8:04733:06676
GATGGTAGGCGTGTGAGAGTCTGCCCAGAAGATCAGGAACTCTAGAAGAATTCAGATTTTTAACACGAGAGTAAACGTAAAAGAAGGTTTTACAAGACTCACGTTAACAATATTGCAGCAGTACGCACACAATCGAAGCGCAGTAAGGATGGCTAGTGTAACTAGCAAGAATTACCACGAAGCAAGAAAAAGAAGTACGCTATTAACATATTAACGTACCTGTCTCTTCCGAAACGAATGAGTACGATGAGAGAGCTCTCTCTACCATCTGCTTCGAGGAAGTCT
+
::/0//;<9;;;::555::::555<4<<=:@;;@99.56555599:599.5.5??00000$030//:;>B<=BC<B=BBAA8>@;=3:9:-:;;8778333833,3433,333,327798888779888;:39==>3::556767057=:>9>=;;<=770738888233,3,39178882777,33333$3717789=57/-)-0---=958.73333,255559949.2..'.//)/566-///9989::::::::::@;;;9055/----05---0613768
@ATNG8:04735:06667
GATGGTAGCAGACGTGACAGAGCGCCAGAAGATCAGGAACTCTAGAAGAATTCAGATTTTTAACATCGAGAGTATACGTAAAAAGAAAGGTTTTATCAAGACTCACGTTAACAATAATTGCAGCAGTACGCACACAATCGAAGCGCAGTAAGGATGGCTAGTGTAACTAGCAAGAATACCACGAAAGCAAGAAAAAGAAGTACGCTATTAACTATTAACGTACCTGTCTCTTCCGAAACGAATGAGTACAGAGAGTACGATATGTCTACCATCGATTCGAGGAAGTCT
+
/8;;<A??@?<<;;;===<;;56694;9;5:;;555.5.444445:7<:693--------$-35666:334933393333333$33:1:-333&39//(/////86786:3889/0)/(///.:9;<<>ABBBBAB>BBBB@CCCCABBB?B?BBB@BCCCBAAA@DBBA=<:>B;:::055>@@9@?>:;;:::*:=8=767>==@A3835;;=2858ADBB?BGBBBBB@D@CCD?DCC?AACCCBBCBBBBBBBBBBBCA@@??BC?CAAAAA=@BA@<@8?566
@ATNG8:04708:06735
GATGGTAGATATATGCACGCTCTACCAGAAGATCAGTAACTCTAGAAGAATTCAGATTTTTTAACACGAGAGTAAACGTAAAAAGAAGGTTTTACAAGACTCACGTTAACAATATTGCACAGTACGCACACAATCGAAGCGCAGTAAGGATGGCTAGTGTAACTAGCAAGAATACCACGAAAAGCAAGAAAAAGAAGTACGCTATTAACTATTAACGTACCCGTCTCTTCCGAAACGAATGAGTACGTGTGACGTACGTGAGCTACCATCGATTCGAGGAAGTCT
+
7:;;6<?BBCCA@@CCBBCCBBAAA>B<<7<;6555;93::=445;5998<7;;?;;;;;;$:.:::B55:=;=?8?9=@A@A1<@7?.:;:*9@@=@>CBBB@@@<@?@@>ACC?C;;:@@@@A9:9BCDC?BABB?BBBBBBBB?B?BBB>@A@C@A?>;???>37.3<63346::::==/222.22222$25.579999855/5/5667596;B>>:=69/////38)/.8078=277;;;=:>>555?DDDA:9:AC@AAAA?C999AA=@DCC@B?B?@?
@ATNG8:04721:06724
GATGGTAGCAGACGTGACAGAGCGCCAGAAGATCAGGAACTCTAGAAGAATTCAGATTTTTAACACGAGAGTAAACGTAAAAAGAAGGTTTTACAAGACTCACGTTAACAATATTGCAGCAGTACGCACACAATCGAAGCGCAGTAAGGATGGCTAGTGTAACTAGCAAGAATACCACGAAAGCAAGAAAAAGAAGTACGCTATTAACTATTAACGTACCTGTCTCTTCCGAAACGAATGAGTACAGAGAGTACGATATGTCTAATCGATTCGAGGAAGTCT
+
DCAA?BBBBBCCCCABBCCCCCCCC?CCD@DCCC@@?@@BBDCBBA>AB>A?CCC?????1@?CCAAABCCBBA;@@9::::*;C@C?BBB;BKI@CBCBCDD998;?BB?CCB@CCCCCCCBBBDBBBCCB?CCCC=BAABBBAB>C?BBB?BBBBDDBB?AABBBB@BA@AAA>AABBB<BBB?BCCCC2CC?C?>>CAAAA:=:>>AB<@;@@CCC@CBAA@??=??BDC>CCC>AABADDBBBDAAAAAAAABBBCB@>?:>ABBB?CCAA?B@CB>:
@ATNG8:04721:06744
GATGGTAGTGCGTGAGAGAGAGACCCAGAAGATCAGGAACTCTAGAAGAAGTTCAGATTTTTTAACACGAGAGTAAACGTAAAAAGAAGGTTTTACAAGACTCACGTTAACAATATTGCAGCAGTACGCACACAATCGAAGCGCAGTAAGGATGGCTAGTGTAACTAGCAAGAATACCTCGAAAGCAAGAAAAAGAAGTACGCTATTAACTATTAACGTACCTGTCTCTTCCGAAACGAATGAGTACACACTCTCATATGACACTACATCGATTCGAGGAAGTCT
+
;<<<9=<<<AB965=55;;;9@:9;)59=4?CCCBF@G@BBBBA=:7??0//:;;:544444#43433554:<ACD=@?;:::;*;;5;>BBB7CCB?BBCBA@@00-0:::4:?<8<===CBCCCGCCC;<;A=@BAA?B@@@BBAA>B?BCCABBBDFFCC?DDDBCBABB?;;:?AA??>8===;:9:99(7@9A799BBCBB?B?BBCB<A=BBCBD@CCCBAAB@C@CDC?BAB>ABCBBBCCCCBBBBBBA@@CCCCDDDCCBBBBB?BBBB?A>B>??
@ATNG8:04723:06704
GATTAGCAGACGTGACAGAGCGCCAGAAGATCGGAACTCTAGAAGAATTCAGATTTTTAACACGAGAGTAAACGTAAAAAGAAGGTTTTCAAGACTCACGTTAACAATATTGCAGCAGTACGCACACAATCGAAGCGCAGTAAGGATGGCTAGTGTAACTAGCAAGAATACCACGAAAGCAAGAAAAAGAAGTACGCTATTAACTATTAACGTACCTGTCTCTTCCGAAACGAATGAGTACTATGTTGAGCTCTATACTACCATCGATTCGAGGAAGTCT
+
BBB>@ACCDCCCCCDCCBBBCCH@BBC@CCCCC?C?BBB@@@C?BB@B?CA@???>?1?ACBBABCCCBBB9AA;;;;;*;C>C@CCC<GC@DCCCJEC;;9;@AB@CCE@CCCCCCCCCCBBBBBCB?CCBB<?>AA?CBB>B@CCC?BBBBAAABABBBCCC@>@<?BB=AA???8>@?;=????1;C=B888AAAAA;?:==;;5;;?>ABA?AB@@@BB@C?AAA<ABB@BCBBCAAABBBB<BCAAABBCCCDBBB?B@@@@B;@@@@<@=A888
@ATNG8:04726:06725
GATGGTAGCTATACGTATATCTATGTACTCATTCGTTTCGGAAGAGACAGGTACGTTAATAGTTAATCGTACTTCTTTTTCTTGCTTTCGTGGTATTCTTGCTAGTTACACTAGCCATCCTTACTGCGCTTCGATTGTGTGCGTACTGCTGCAATATTGTTAACGTGAGTCTTGTAAAACCTTCTTTTTACGTTTACTCTCGTGTTAAAAATCTGAATTCTTCTAGAGTTCCTGATCTTCTGGATAGCGACGCGATATACTACCATCGATTCGAGGAAGTCT
+
4::8:?BCBCCCB@@@CCCCCCDC@AA;>@>A;@@AA8@C5;4;>BDCCC@HCC::7;6;@@@8B7;;>=<99344444$94.4444(39884>?=9<>0//9>::177A@A@CD9:;A>A>:97>?7834>;;<78<B>><BBA7525775502225>>3=:>>>=9==;:47:979*75?9>>AAA.?8>>?7<>@@;;8>9>6===<)9///8381/7-48334B=8=6@@=BBB<@AB?=>=AAACAA>>773::>?BB:=8:@@?<AC?@=??A???
@ATNG8:04702:06796
GATGGTAGTAGTACACTAGTCATACCAGAAGATCCAGGAACTCTAGAAGAATTCAGATTTTTAACATCAGAGAGTAAACGATAAAAAAGAAGGTTTTACAAGACTCACGTTAACAATATTGCAGCAGTACGCACACAATCGAAGCGCAGTAAAGGATGGCTAGTGTAACTAGCAAGAATACCACGAAAGCAAGAAAAAAGAAGTACGCTATTAACTATTAACGTACCTGTCTCTTCCGAAACGAATGAGTACGAGAGAGCACACGTGTCTACCATCGATTCGAGGAAGTCT
+
----(--7::?C@?;;<=>=B@;4/5://)/5-/)/;3:27795555555.5555444444$4.44;4445588:::0333//////#//)/)/88+89958::A@@=9948:?=9>@@;:A>5::@9439/////64:9;=6;>;<=@899)99AAC?BBBB@BBB<??A;:;9//(...(.555902223222222#25.5866...89+2,2558396;9=A=5::8888;171399(33:7454:@CBBBABCBA@@?>>=<@?CB@@>A668>A<A9:92949<>>
@ATNG8:04737:06763
GATGGTAGTATCTGCACACTCTGTCCAGAAGATCAGGAACTCTAGAAGAATTCAGATTTTTAACACGAGAGTAAACGTAAAAAGAAGGTTTTACAAGACTCACGTTAACAATATTGCAGCAGTACGCACACAATCGAAGCGCAGTAAGGATGGCTAGTGTAACTAGCAAGAATACCACGAAAGCAAGAAAAAAGAAGTACGCTATTAACTATTAACGTACCTGTCTCTTCCGAAACGAATGAGTACACATCGTCGTGTCGTGCTAATCGATTCGAGGAAGTCT
+
C=CC?CCBABCBBBBB966<=BCCFIBABBBCDCCC@C@AACCCCC@BB>A?BAA?????0><@CA99:@@::9/9@;<;;;';?>?4999*5BA9CF@CBBA;94;>BB@DCD?@ABBCCCBAA;;=CBBBABBBD@BACECBBB@D@C@@>@@@@CDCB>???BBB?CC?999799AAA=A@@;999999%9A<??>?BBB??;A<>?>>=A=A@CBB?BBA??@A=A?BBC=BAA>AABBBBAABFCBBCBBC???B99:??>AAAAB?BBBB?A=>0//
@ATNG8:04707:06807
GATGGTAGAGAGACTGTAGCGCACCCAGAAGACTCAGGAACTCTAGAAGAATTCAGATTTTTAACATCGAGAGTAAACGTTAAAAAGAAGGTTTTTACAAGACTCACGTTTAACAATATTGCAGCAGTACGCACACAATCGAAGCGCAGTAAGGATGGCTAGTGTAACTAGCAAGAATACCACGAAAGCAAGAAAAAGAAGTACGCTATTAACTATTAACGTACCTGTCTCTTCCGAAACGAATGAGTACTATGTAGAGCTCTATACTACCATCGATTCGAGGAAGTCT
+
-888<A=?@B@@@;@<<<<=B<<AJ=CAA;>.-----380688///:4876:533333333$3-3389:999966939//)////$/606(3333$37717833387333(3,3748888=::;>=??ABBBBAA@@<@AAA=@?BAAABB>B?AAC?BCBCBBAA>ABBBBB@CC@888@BAABD:?>B?BCDCC3CD?B???B@A?@7:6;??>;>;>@BBB@BBBAAAA?B?BBB>BCC?AACABBCBBBBBCCBBBAAA788@?;;7;??>>>=AAAC:>:=;;;
@ATNG8:04725:06823
GATGGTAGTCTCAGATAGTCTATAGTACTCATTCGTTTCGGAAGAGACAGGTACGTTAATAGTTTAATTAGCGTACTTCTTTTTCTTGCTTTCGTGGTATTCTTGCTAGTTACACTAGCCATCCTTACTGCGCTTCGATTGTGTGCGTACTGCTGCAATATTGTTAATCGTTGAGTCTTGTAAAACCTTCTTTTTACGTTTACTCTCGTGTTAAAAATCTGAATTCTTCTAGAGTTCCTGATCTTCTGGATAGCGACGCGATATACTACCATCGATTCGAGGAAGTCT
+
////)/7:?@@?:::;;;;;;<<666==<<@@8;;;@8?>9?:@@C>>A<69=<99.5499444)5.5.599:544505:><>)6625;<>4556<155>.55.554:45.55;999::5::=8=9=>BACABA=@?9;5:AA@ABD000>;..-993---3::)/)/844.444::83///99+7497<;;;;$55555)5<;5666=<<5;;;9(955558;.59:>:>BC?@>@<@@CBBA>@@B?BC;;;DB;;;@??@???C??<@B@@?A>AABB>B;@>@>
@ATNG8:04716:06895
GATGGTAGCACGAGTCACTCATATCCAGAAGATCAGGAACTCTAGAACAATTCAGATTTTTAACACGAGAGTAAACGTAAAAAGAAGGTTTTACAAGACTCACGTTAACAATATTGCAGCAGTACGCACACAATCGAAGCGCAGTAAGGATGGCTAGTGTAACTAGCAAGAATACCACGAAAGCAAGAAAAAGAAGTACGCTATTAACTATTAACGTACCTGTCTCTTCCGAAACGAATGAGTACGATGAGATCTCGTGTGCTATCGATTCGAGGAAGTCT
+
:;AA<?@BBCCBBCCCCBBBABBBD?CBC@BBBCCC?C@DECBCCC@BCACBCIGCCCCC5C@CCCBCCCCBBA9?@::;;;);=;=;@@@2ACC@CCBBBDDCC>B?@@<@CC@CBBBBBBCCDCCCAAAD@BBBC?CBBBBBBC?C@BBB@DCBBBCCC@CCCCCC?BB@BBB>@ACCD:@>?8<>>@@2@C?B@??CCCDC?B>B>BC<@<@?BBC@BBBCBCB?B?CCC=CCC?AAADBBABBCCCCCCB>>=@A;:<<<>>>??<@ABB=A<>;;;
@ATNG8:04725:06862
GATGGTAGCGCGACGAGCGTAGACCCAGAAGATCAGGAACTCTAGAAGAATTCAGATTTTTAACACGAGAGTAAACGTAAAAAGTAGGTTTTACAAGACTCACGTTAACAATATTGCAGCAGTACGCACACAATCGAAGCGCAGTAAGGATGGCTAGTGTAACTAGCAAGAATACCACGAAAGTAAGAAAAAGAAGTACGCTATTAACTATTAACGTACCTGTCTCTTCCGAAACGAATGAGTACGATGAGAGAGCTCTCTCTACCATCGATTCGAGGAAGTCT
+
9;@@<B@B@@A@@@BBABBAB@;;;7;BC@CC@A;:49???@GCCD@BC@C?CBBBBBBB1B@BBBBCBAA???59:;@>@=0>DCC?CCC<FCD=AA;;;==00+/7;:7??B@BBCBFCCCGCBBBCBBB@BBCC>@@BBBBBC?C@CAA?AAAABBCC?DBDDAB>AC?AAA?BBABB=99;@AAABC2BB?BBBBB?@@A@C>@@CB?B>AAA??=@AAAAAA>A@CHF<BCB?AAAACDBBBBBBBBAA>>===888???<A===AA<>>>=8<5;:?@
@ATNG8:04737:06866
GATGGTAGTCTCAGATAGTCTATAGTACTCATTCGTTTCGGAAGAGACAGGTACGTTAATAGTTAATAGCGTACTTCTTTTTCTTGCTTTCGTGGTATTCTTGCTAGTTACACTAGCCATCCTTACTGCGCTTCGATTGTGTGCGTACTGCTGCAATATTGTTAACGTGAGTCTTGTAAAACCTTCTTTTTACGTTTACTCTCGTGTTAAAAATCTGAATTCTTCTAGAGTTCCTGATCTTCTGGGTCTCTCTCTCACGCACTACCATCGATTCGAGGAAGTCT
+
4:::9>>DCBBCCBBAAB@;;DAAAAC>@A9:.9=@@<BD@C@BCDCBBB=BA;;:?@:><40,0+0/::<>>==3499;;*<?;@@DD=;56;7<:=7;>;99/@/0*/=>>@@CC@CCB?B@CEICAA@B@BCDD>BBBBBBB;;;@@>><@@?000;=>;@:@999=>>=B;@9999*549<>????,?:9;@/:;C@@ABBAA<AA@@0@000=;=<@C?BBBB@@@?B?@@?BBA?BABB=;;;CC@AABBBA;;;@@@CACBAA;;59:>>;@<@??>
@ATNG8:04737:06892
GATGGTGTGTGTCTCTGAGAGTAGTACTCATTCGTTTCGGAAGAGACAGGTACGTTAATAGTTAATAGCGTACTTCTTTTTCTTGCTTTCGTGGTATTCTTGCTAGTTACACTAGCCATCCTTACTGCGCTTCGATTGTGTGCGTACTGCTGCAATATTGTTAACGTGAGTCTTGTAAAACCTTCTTTTTACGTTTACTCTCGTGTTAAAAATCTGAATTCTTCTAGAGTTCCTGATCTTCTGGAGATACACATGATACTCTACCATCGATTCGAGGAAGTCT
+
:;??@FCBBBBEECCCCCCCCDBCCCCCC??=@@AC>BB?B@DCBBCCD@CBBBD@B?BCCD@DADCBCBBBCC@BBBBB2A@=BBBC>BBCC@CCD@CD?@AACBD@DCCCCCCD?BBD@C@CCAAABBC?BBDD<@@CCCBBBBBBBCCCCC@BBC@CC?B?BBCCCHCBA;A:;;;.;>C;;;;;;*;CBCC>BBDBBBCCCC@CCCC3CBBBG@C@BB@CBBCCCC?C@AAACCD???A@DCB@CCCBBBBBCBBBCBAA>B@@@BB>BCBB>B>B???
@ATNG8:04740:06873
GATGGTAGCTATACGTATATCTATGTACTCATTCGTTTCGGAAGAGACAGGTACGTTAATAGTTAATAGCGTACTTCTTTTTCTTGCTTTCGTGGTATTCTTGCTAGTTACACTAGCCATCCTTACTGCGCTTCGATTGTGTGCGTACTGCTGCAATATTGTTAACGTGAGTCTTGTAAAACCTTCTTTTTACGTTTACTACTCGTGTTAAAAATCTTGAATTTCTTCTAGAGTTCCTGATCTTCTGGTCTACTACACTGTACATCGATTCGAGGAAGTCT
+
/:::?;:BB@<<=666====<656<<555=5626?DD=AA=@;ABBBCCB9<;A=@9@+0/9=49:=<BCCAA<B?BBC>C+BB?AAA@<@CCC@BBB@AB89:?@?A?BBCAAAAB>ACE?C?BAB::9@@>>>>@<@@BB>888>>?AAA;;;3869=@>9>:===@???@@;><AAA2:7:7::?@>/77666-3----6627..(....$.67277066,25-522296627;7=>8;;5///4989:;;;==<;:::::>=>>>=BB@@;?8:::=
@ATNG8:04703:06920
GATGGTAGCTCGCTGATGATATCTCCAGAAGATCAGGAACTCTAGAAGAATTCAGATTTTTAACACGAGAGTAAACGTAAAAAGAAGGTTTTACAAGACTCACGTTAACAATATTGCAGCAGTACGCACACAATCGAAGCGCAGTAAGGATGGCTAGTGTAACTAGCAAGAATACCACGAAAGCAAGAAAAAGAAGTACGCTATTAACTATTAACGTACCTGTCTCTTCCGAAACGAATGAGTACACATCGTCGTGTCGTGCTACCATCGACCTCTAGAAGTCT
+
99>>:@BDBCCCCCBBBBBBBBBBB@CCD@CCCBAA=@@BBBA@AC@CH@D?CBBBBAAA2B?BCCCBBBCCCB9>=;;;;;*;A?C@CFL<BAA?BCDBBAB;;6;=BB@@@A?BABBBABABBBBBBA@@=@AAB?CBBCCBBB@C?B;:8:ACBCBCB@BBBBBB?BB?BBC;??A@A;A@@=ABEDD3CC>:::BEB>>><@=AA>><>=@@BCB@CBBA@@H?A?A@@8>9939?AABBBBBCCCCA>>>@@@@0///=@<999C@@=AB;::A9=9;>
@ATNG8:04704:06930
ATGGTAGAGTACAGTGTAGTAGACCAGAAGATCAGGAACTCGTAAGAAGAATTCAGAATTTTTAACATCGAGAGTAAACGATAAAAAAGAAGGTTTTTACAAGACTCACGTTAACAATATTGCAGCAGTACGCACACAATCGAAGCGCAGTAAGGATGGCTAGTGTAACTAGCAAGAATACCACGAAAGCAAGAAAAAGAAGTACGCTATTAACTATTAACGTACCTGTCTCTTCCGAAACGAATGAGTACTGTATCTATGTGTGCGCTACCATCGATTCGAGGAAGTCT
+
,,,(,,68<:::::;<<<=>5556.559497;///)/)///44<7<<8<=6:54444.3333$34333999455;:;1333333333#37,3,3888'833,37789;=<;6=032,28845557@>>@=99:B;;;E@B@>><<000@@?B?C<@9989CAABA<B>A@CBBB?CF@??>=@?AAA9@9949AA@A2<?9??A??::>>18/57:758257???=?A989??;>;=>=59=?9?BBBBBBBBBBBBBBCBCBBB???@:816=>:::;@5558<4<>@=
@ATNG8:04705:06932
GATGGTAGGCGAGAGTGAGACGCAGTACTCATTCGTTTCGGAAGAGACAGGTACGTTAATAGTTAATAGCGTACTTCTTTTTCTTGCTTTCGTGGTATTCTTGCTAGTTACACTAGCCATCCTTACTGCGCTTCGATTGTGTGCGTACTGCTGCAATATTGTTAACGTGAGTCTTGTAAAACCTTCTTTTTACGTTTACTCTCGTGTTAAAAATCTTAATTCTTCTAGAGTTCCTGATCTTCTGGTGTCTGATCTGTATCACTACCATCGATTCGAGGAAGTCT
+
9;;;=A@@=A@:;5:;@ABB@<BGCCCCCDFJ;;;CC>AA@B@BBCBBBD@DCCCB?B=@@BB?D@@@@BCBCCC?A@AA@.>9;8??>8=B@@8::BACD@AAAA?>;?AAABBAB@CCC?B??>;888;;:?>>?;===?>?>:;;>??<<<=188;8=?:?;===?????A9<8888(89>789988(9<::;3;@A>>>??AA08888'88:4;;?:?A<===??88186=;=<=>8==>:;;;;;?==;;;=>AAC???B9==BBAA<@@??;?<@@@@
@ATNG8:04727:06930
GATGGTAGCGCGACGAGCGTAGACCCAGAAGATCAGGAACTCTAGAAGAATTCAGATTTTTAACACGAGAGTAAACGTAAAAAGAAGGTTTTACAAGACTCACGTTAACAATATTGCAGCAGTACGCACACAATCGAAGCGCAGTAAGGATGGCTAGTGTAACTAGCAAGAATACCACGAAAGCAAGATAAAGAAGTACGCTATTAACTATTAACGTACCTGTCTCTTCCGAAACGAATGAGTACGAGAGTCAGACAGAAGCATCGATTCGAGGAAGTCT
+
<<>>?ABCCBA@>>>::<@@@:;<C>AABADCCCAB?@@CCB;;:B?BA@C?;;995BBC1B>BCBABBAA999-9=@A@@@,@@>@<???0;BB@CCCCDDDBC?B?BB@BCD?BBBBCCCCCDCCC???B@DCCC?BAAABCBB?C@DAA?ACBAACCC?AAAAAA>AA@BBB=@AFCD=@???999DF@A@=@@???@CFF?B?BBAA=A>AADDD?BB@??CB?B=AAD>AAA?BBBBBBBBAB@?>>BBBC@@@?CCB?@@@A7;;@B=A<@@>>
@ATNG8:04734:06911
GTTGGTAGCACACGAGATCTCATCGTACTCATTCGTTTCGGAAGAGACAGTTACGTTAATAGTTAATAGCGTACTTCTTTTTCTTGCTTTCGTGGTATTCTTGCTAGTTACACTAGCCATCCTTACTGCGCTTCGATTGTGTGCGTACTGCTGCAATATTGTTAACGTGAGTCTTGTAAAACCTTCTTTTTACGTTACTCTCGTGTTAAAAATCTGAATTCTTCTAGAGTTCCTGATCTTCTGGTGTCTGATCTGTAGCACTACCATCGATTCGAGGAAGTCT
+
;;@@=A@CCCCCCCBCBBBCCCDBAABBDCA@?ADCG?CC@C@CCCCCEBC@CBDCAC@BBBC@C@BBBDDCC<B:CBCBC1BC>BBBC<BCCD@CCC@BB9;9BCCC?BBAABCBA>AAA?B>CBBBBBB><>AAA:>=@>::;@ACBAA>>>@<@BB<@@<@<===BBB>>>>>==AA6A:>:9////(/:<<*//;///=;;;=CBBB.=>>>>:>:@A<AAAA:;;=B:>>@@@B8==A=AA@??@BB@??AAAAA==?A<AA?AAA;>>>A9@<???A
@ATNG8:04704:06999
GATGGTAGAGAGAGCTCTCTCATCGTACTCATTCGTTTCGGAAGAGACAGGTACGTTAATAGTTAATAGCGTACTTCTTTTTCTTGCTTTCGTGGTATTCTTGCTAGTTACACTAGCCATCCTTACTGCGCTTCGATTGTGTGCGTACTGCTGCAATATTGTTAACGTGAGTCTTGTAAAACCTTCTTTTTACGTTTACTCTCGTGTTAAAAATCTGAATTCTTCTAGAGTTCCTGATCTTCTGGGTGCGCTACAGTCTCTCTACATCGATTCGAGGAAGTCT
+
45558==BBCBB@@B@@@GCC@C>CBABBA;;9;CDD?CC?CBDDCCBBB@CBBBC79:;CBC@C?CBBBBBBCC?BBBBB3CC?BBCC=CDDC=@AB@BB?A?>?@@499??AABB?BCB?C@>>>>>>?@=A@@@<=>=@@@?>>>@@@@???:;;;=??;?;????@@@??9:;:;<,<<A;?????/?@@AA:@@@AAAA@@@<@@@@/@????:>:>B=AAAAAAD=@====BBB;98871-----9<::>@DB???@@>>>>???;>;;;<B<;;;@
@ATNG8:04721:06990
GATGGTAGAGTACAGTGTAGTAGACCAGAAGATCAGGAACTCTAGAAGAATTCAGATTTTTAACATCGAGAGTAAACGTAAAAAGAAGGTTTTACAAGACTCACGTTAACAATATTGCAGCAGTACGCACACAATCGAAGCGCAGTAAGGATGGCTAGTGTAACTAGCAAGAATACCACGAAAAGCAAGAAAAAAGAAGTACGCTATTAACTATTAACGTACCTGTCTCTTCCGAAACGAATGAGTACACATCGTCGTGTCGTGCTACCATCGATTCGAGGAAGTCT
+
4:::5;;>>>>C@555<;;;<<><A<@;>5;9////4:2568///;)//4718:334?;?);8B877?873<773(3899;==)43,3,333&3773:<<=988//(/(//4//2/8655;666;=<@ACBBB?AA;;8;@@@@A@@6;7:@>>CBBABBBB>A@@B@C><;8;;71773333&333/777787$79422227669812.26776;599>>=9=<<<9:99;6>>?8?AB>???CBABBBAA@BA>>=@::;?0//:><>747AA:<<>>6;7<<<A
@ATNG8:04730:06976
GATGGTAGCGCATATCAGCGCAGCCCAGCAAGATCAGGAACTCTAGAAGAATTCAGATTTTTAACACGAGAGTAAACGTAAAAAGAAGGTTTTACAAGACTCACGTTAACAATATTGCAGCAGTACGCACACAATCGAAGCGCAGTAAGGATGGCTAGTGTAACTAGCAAGAATACCGCGAAAGCAAGAAAAAGAAGTACGCTATTAACTATTTAACGTACCTGTCTCTTCCGAAACGAATGAGTACGATGAGATCTCGTGTGCTACCATCGATTCGAGGAAGTCT
+
/:88<A054:9=0/---////77;;)55557555<55.5.55====>5::583445====>+546@;;;B>=@A@;AB?@@@@0@?<?<@@@7@BC@CCCCCCCDD@C@;;7;A@>BBBCBCABCDCCCCCCD?BACC?AAADCHCB@C@CBBACDDCCCCC@CDCCBB@BB?A::79BBBC>BBA=@@@@@.@@<@???AB??>;>9;>99:+9;@ACED@CBBB@?@@B@CCD<AADABBBA@@BCCCBBBBDC::9A@999???=@A>>>@<===@<@=BA>>
@ATNG8:04732:06952
GATGGTAGTCTCAGATAGTCTATAGTACTCATTCGTTTCGGAAGAGACAGGTACGTTAATAGTTAATAGCGTACTTCTTTTTCTTGCTTTCGTGGTATTCTTGCTAGTTACACTAGCCATCCTTACTGCGCTTCGATTGTGTGCGTACTGCTGCAATATTGTTAACGTGAGTCTTGTAAAACCTTCTTTTTACGTTTACTCTCGTGTTAAAAATCTGAATTCTTCTAGAGTTCCTGATCTTCTGGTCTACTACACTGTACTCTACCATCGATTCGAGGAAGTCT
+
88<86;;BCCBC?<;;;>966>><@C<55;59.:=@@;AD@KACEGAAAC?A@@BB<A<A>:;5:495==<<<=;5499:;*;;59=@A9@>?;6;;==AB:9:@A?@=@@CCABCE<;;C@C?CBBCCBBB@DCCC=AACBBAAAA@@@;;;;;6;BA=AA?B=AA@A?=@@F=BAAAA3?<A;;;<<<*;@@AF8;;BAAACAAA5;;;;*;??;;6;;A@;@@@@@@@=A=A@@AA@9:;C=C;;;BBBBBBABMCDCBCCB@A@@@;;5;@AA?B?BBAA
@ATNG8:04733:06991
ATGGTAGCTCTGCTCTGACTCTCGTCTCATTCTGTTTCGGAAGAGACAGGTACGTTAATAGTTAATAGCGTACTTCTTTTTCTTGCTTTCGTGGTATTCTTGCTAGTTACACTAGCCATCCTTACTGCGCTTCGATTGTGTGCGTACTGCTGCAATATTGTTAACGTGAGTCTTGTAAAACCTTCTTTTTACGTTTACTCTCGTGTTAAAAATCTGAATTCTTCTAGAGTTCCTGATCTTCTGGATATGAGTGACTCGTGCTACCATCGATTCGAGGAAGTCT
+
444.488>:44499:?;5599;666<;;--(---881896:+55:;:;>8?=>???C?AB??<?>AACAAABBD>???::+:=6=8881;>95155;65505:@AAC@CCCCBBBB@BGD@D@CCBBCBBD@CBCC?CDCB@@ABBABBEBCBA@CCC?CD?C?BBCCCCCCI@CCDDC<CACACCCCC5CCBBB6;;:;@@BBBB@BCDC5D@AADAFACC?BBBDCCC@D@BBBBCC@BBC@BBBBBCCBCA@@@B@@@ABB@BBBBBB>BCCC@C>CAAA
@ATNG8:04741:06979
GATGGTAGTACATGATAGACGACACCAGAAGATCAGGAACTCATAGAAGAATACATAGATTTTTAACACGAGAGAAAGTAAAAAGAAGGTTTTTACAAGACTCACGTTAACAATATTGCAGCAGTACGCACACAATCGAAGCGCAGTAAGGATGGCTAGTGTAACTAGCAAGAATACCACGAAAGCAAGAAAAAGAAGTTACGCTATTAACTATTAACGTACCTGTCTCTTCCGAAACGAATGAGTACTGCGTCTCACTCTCGCCTACCATCGATTCGAGGAAGTCT
+
4;<:7<<:88994444499;;545539997<666><:>9;;665==<7<<0///:///<<<;=+=6;<<<<=A55524<<<<=+986;3:9:9$39;333333////(/38838@B7=CBBCBBBBD;;;AA?=8==::49@ACCBBB<@6::?;?@CCCDCC?DAA???;?B????=??AA@7?;;5;===>/=A<:849=?888A;?;>::89<9<<AAB?ABD@;::<@<BCC<A@?<>BAAACDA:99@@:;;@A@000>;<<?9>;:9=B=A888;?7;;;;
@ATNG8:04745:06984
GATGGTAGCACACGAGATCTCATCGTACTCATTCGTTTCGGAAGAGACAGGTACGTTAATAGTTAATAGCGTACTTCTTTTTCTTGCTTTCGTGGTATTCTTGCTAGTTACACTAGCCATCCTTACTGCGCTTCGATTGTGTGCGTACTGCTGCAATATTGTTAACGTGAGTCTTGTAAAACCTTCTTTTTACGTTTACTCTCGTGTTAAAAAATCTGAATTCTTCTAGAGTTCCTGATCTTCTGGGTGCGCTACAGTCTCTCTACCATGATTCGAGGAAGTCT
+
<=><@CA@ACBB;;6=;;;?@@;<;==;;;<:79;;:66>9>9699DCCC@AAA00-06>@<A=A=ACFCC@?@C@CCBBB2:937889*3CA@?CBB?CC>A@@A??<?@???BBB?CCC?C?ACBBBA;;:<>A>:>?A>@@>>>>AAA:::?<A>>;>@<@<AAA@?@@@D;??@A@5?1818;@>?/>===@7>??;;;>>881/6666&6///;484<<<>A:;;8<=C<@?AB@@<>>@@9===@@>>>@@@>>>B@;9;7///66066//,/4889>
@ATNG8:04700:07013
GATGGTAGTATAGAGCTCTACATAGTACTCATTCGTTTCGGAAGAGACAGGTACGTTAATAGTTAATAGCGTACTTCTTTTTCTTGCTTTCGTGGTATTCTTGCTAGTTACACTAGCCATCCTTACTGCGCTTCGATTGTGTGCGTACTGCTGCAATATTGTTAACGTGAGTCTTGTAAAACCTTCTTTTTACGTTTACTCTCGTGTTAAAAATCTGAATTCTTCTAGAGTTCCTGATCTTCTGGGTGCGCTACAGTCTCTCTACCATCGATTCGAGGAAGTCT
+
77:;:;?CCCC:;9AA;56;==>CFBBB@@CB=@;;;09?29.9A=>?@@<@CCCB?B898@;4849888>B;;=499777$9;67733,399=383;<>?<ABB?BA<?>?>AA;;5;==;@;@A@>>;<=;A76/59///7;;>>>ACE<667+//66995>=?A@?@>A@@=>9;==.=-/-/=>=@,;<===6?>>888A988<@ABA/@@AAA<@=@C<>>>>>@@<@<A@@?AE>@7660///:<:==>@AAAA==;;;:===>??;?>>><@:>=@A
@ATNG8:04707:07026
GATGGTAGCACACGAGATCTCATCGTACTCATTCGTTTCGGAATGAGACAGGTACGTTAATTAGTTAATAGCGTACTTCTTTTTCTTGCTTTTCTGTGGTATTCTTGCTAGTTTACACTAGCCATCCTTACTGCGCTTCGATTGTGTGCGTACTGCTGCAATATTGTTAACGTGAGTCTTGTATAACCTTCTTTTTACGTTTACTCTCGTGTTAAAAATCTGAATTCTTCTAGAGTTCCTGATCTTCTGGTGTCGTCTATCATGTACTACCATCGATTCGAGGAAGATCT
+
45<<:CCABCB=655<::>5559544:;;==B=B>==37749)////77995;><::39.4.44<.406:::<555;9=<===+::6:;<==1444=C594=7BA:==??799(7972225549??:?<<9://.33499995555:9=;;;<9>>?6660//////)//7<<>>>>>9:88>>>==;A:56666(/59==,//;///555928888(5//.;494:A;<<<A>;=<@<@>>>BD<??A<?>>===778?>>=;::????<?@@???<>==@9@722,,,
@ATNG8:04727:07020
GATCGACATACATACGCGCCAGAAGATCAGGAACTCTAGAAGAATTCAGATTTTTAACACGAGAGTAAACGTAAAAAGAAGGTTTTAACAAGATCTCACGTTAACAATATTGCAGCAGTACGCACACAATCGAAGCGCAGTAAGGATGGCTAGTGTAACTAGCAAGAATACCACGAAAGCAAGAAAAAGAAGTACGACTATTAACTATTAACGTTAACCTGTCTCTTCCGAAACGAATGAGCTAACAGAGAGTACGATATGTCTACCATCGATTCGAGGAAGTCT
+
>>CBCCCD;;;BCCBCCEBGBBB:BBBCBB@C?BACCA@@<@B>A>>@@99999)9;??@CBBBB>??8=@99999(9<8=9===+:300+..--:---77272550...(..33332222226666938888055768://+/4:<>;@;;;:=>?;A=>=??;?B?ABB>AB@@@7;00+00000(/83:867555552,2.2899276://)/(/38555:::)/,/8<.9=<0996///60///987222222755552228+225555,2297282----
@ATNG8:04730:07022
GATGGTAGCATCATGCATATCTCACCAGAAGATCAGGAACTCTAGAAGAATTCAGATTTTTAACACGAGAGTAAACGTAAAAAGAAGGTTTTACAAGACTCACGTTAACAATATTGCAGCAGTACGCACACAATCGAAGCGCAGTAAGGATGGCTAGTGTAACTAGCAAGAATACCACGAAAGCAAGAAAAAGAAGTACGCTATTAACTATTAACGTACCTGTCTCTTCCGAAACGAATGAGTACTGCGTCTCACTCTCGCCTACCATCGATTCGAGGAAGTCT
+
/8:;=A=BABBBBCBBCCCCCCCCC@BCCACCCCBB@B?BBBA@AB@BB?C>@@ABBBCB1B?CCCACBCB@@@:9:;BEEE5CB?B5;;;-:AB?CBCCCBAAB=@<@@=@CD@DCCCBBCCCCCCC@@@C?C?@@<@:;:@@@B?C?BBC@BCCCCCCD@CBBCAA@BC@@??<??@@@9@@@;?BBBB3BD?BBABBBB=>:><??AA>D;>>BBC@CCDCB??<?<?AC>BCB?CCFBBBBBCBBA@@C@@@CBBBC?AAAACCBBBC@CCAA>@?B999
@ATNG8:04735:07028
GATGTAGCAGACGTGACAGAGCGCCAGAAGATCAGGAACTCTAGAAGAATTCAGATTTTTAACACGAGAGTAAACGTAAAAAGAAGGTTTTACAAGACTCACGTTAACAATATTGCAGCAGTACGCACACAATCGAAGCGCAGTAAGGATGGCTAGTGTAACTAGCAAGAATACCACGAAAGCAAGAAAAAGAAGTACGCTATTAACTATTAACGTACCTGTCTCTTCCGAAACGAATGAGTACGTGTGCGACGTGTCTCCTACCATCGATTCGAGGAAGTCT
+
:;<8>@CCCCCCCCCCCBBBCCCD>ABD@BBBC@@?A@CDCCDCC?CB@B@CBBBBBBB3B?CCCACCCC98848A@ABBB5BDAC@BBB<BCIBDCDDDDC@@>@@BB@BBC?CCCABBECCCBCBDBBB@CCBB?BBBCBBBD?E@C@@=@CEECAAA?CCCCCC?CC@AAA999@@>9@?>:?@@@@2AA?B@??AAB==:<<AABB;A<AACBB?BBBBBAA>A?CCB=BBC?BBCBBCB???BBBA???@@AA@@<@@A<>>???A<ACAA<B;>;::
@ATNG8:04737:07010
GATGGTAGCAGACGTGACAGAGCGCCAGAAGATCAGGAACTCTAAGAATGAATTCAGATTTTTAACACGAGAAGTAAACGTAAAAAGAAAGGTTTTACAAGAACTCACGTTAACAATATGCAGCAGTACGCACACAATCGAAGCGCAGTAAGGATGCTAGTGTAACTAGCAAGAATAACCACGAACAAGAAAAACGAGTAACGCTATTAAACTATTAACGTACCTGTCTCTTCCGAAACGAATGAGTACGATGAGAGAGCTCTCTCTACCATCATTCGAGGAAGTCT
+
---94::5554999445:9997///,//<7::<;;;5;3999//)/:)///)/)/9333;;;'82773////(////(//44444$455)54999+7//)//)////5;;37)//2////777<=66655::;=:<8::883:454<;;;8>8<655::;;;<=9;;;;<@<>>9//(/(/6//(3;333333$333333,286...(..'.33528377=>>9<989333-3,33=5=::/33;888888888;322577.......625...3.3.22/5/5999
@ATNG8:04740:07003
GATGGTAGCTATACGTATATCTATGTACTCATTCGTTTCGGAAGAGACAGGTACGTTAATAGTTAATAGCGTACTTCTTTTTCTTGCTTTCGTGGTATTCTTGCTAGTTACACTAGCCATCCTTACTGCGCTTCGATTGTGTGCGTACTGCTGCAATATTGTTAACGTGAGTCTTGTAAAACCTTCTTTTTACGTTTACTCTCGTGTTAAAAATCTGAATTCTTCTAGAGTTCCTGATCTTCTGGCTCTCGTAGACAGATACTACATCGATTCGAGGAAGTCT
+
;;??<??AAABCCCCCCBBBCCCCCCCCDD@@?@CGG>BB>B?DDCBEBB?CCC@B>B@BBBC?C?CCCCCADCDA?????1>C?DAAA=ACCC?CCD?BB>???CCC?AA@CAAAA>AAA<A>AB@BB===8=ABA<>>>>;;=@@@BDAA====?@@<AA<A<A@@@AAAAB<@??@?5?=A=@ACCD/AA;;;*//6///<9:==@AAA.:<<<>:>;AA<AA@@???=B<A@A??@<>>A=@@@;;:A??=<<DA@@@;><>>><==;?A@;5;7=///
@ATNG8:04753:06403
GATGGTAGTGTCATATGAGAGTGTGTACTCATTCGTTTCGGAAGAGACAGGTACGTTAATAGTTAATAGCGTACTTCTTTTTCTTTGCTTTCGTGGTATTCTTGCTAGTTACACTAGCCATCCTTACTGCGCTTCGATTGTGTGCGTACTGCTGCAATATTGTTAACGTGAGTCTTGTAAAACCTTCTTTTTACGTTTACTCTCGTGTTAAAAATCTGAATTCTTCTAGAGTTCCTGATCTTCTGGAGATACACATGATACTCTACATCGATTCGAGGAAGTCT
+
;<BE@CCBA@BBDCCCBBDDDDCCCCCBBCA@?@FDD>CC?C@CCCCCCC?CCCCC@C@DDCC@C@CBBCCBBBBADDDDD,;;;,9?>>5@?A@<AAA?AA000>AAC@BCJHHJEH@BBB@B@CCCCCCBB?BBCB@CCCCCCCCCCCCCCCAA?BBD?BB>?=@BBBBBBCCAGCCCC;C>B<;;;;;*;C@@@;@BABBBAAAB=AABA0@DD<;;;BKFACCCCCCC@C@BCDDCD>BAC=@ABBBCCCCCDDBBACCADACBCC@A>ADBB@B?BBAA
@ATNG8:04751:06496
GATGGTAGAGAGACTGTAGCGCACCCAGAAGATCAGGAACTCTAGAAGAATTCAGATTTTTTAACACGAGAGTAAACGTAAAAAGAAGGTTTTACAAGACTCACGTTTAACAATATTGCAGCAGTACGCACACAATCGAAGCGCAGTAAGGATGGCTAGTGTAACTAGCAAGAATACCACGAAAGCAAGAAAAAAGAAGTACGCTATTAACTATTAACGTGCCTGTCTCTTCCGAAACGAATGAGTACGTGTGCGACGTGTCTCCTACCTTCGATTCGAGGAAGTCT
+
55<<7<;?@BBBABBB@@ACC@AA@6A@@=ABBBBA?@?ABBBBCB?AA>A;>>=9899:9%96@98@:=B::@A;?;@?<@<+<D9>.659*5@@=BACCCBA;;;/;=AA?BBB<@@C?AACCBBB@@@;;;@BBCC?ABBBBCCB@C?BBB?AABAA@@@?CBBCCCACC<???@?>>AA:??>8==@@@@&>><@998?@@AA=A<AA>>;>7;;ABB=AAAAAAA?B?BBB<ABB<??BCBBA::::9:=AA>>>?;;:<A;;7;<A=>==@@@A=@<@>>>
@ATNG8:04774:06483
GATGGTAGGCACTGCGCACACATCCCAGAAGATCAGGAACTCTAGAAGAATTCAGATTTTTAACACGAGAGTAAACGTAAAAAGAAGGTTTTACAAGACTCACGTTAACAATATTGCAGCAGTACGCACACAATCTAAGCGCAGTAAGGATGGCTAGTGTAACTAGCAAGAATACCACGAAAGCAAGAAAAAGAAGTACGCTATTAACTATTAACGTACCTGTCTCTTCCGAAACGAATGAGTAATAGATATACGTATAGCTTCCATCGATTCGAGGAAGTCT
+
BBBDACBB?BC:9<CAAACCBA::;:;CFAHDDCCC@B@CCCDCCD@BB?C?BBBBBDDD3C?BBCCCCCCCBB=AA;;;;;*;A>A=BBC<CGFGCABBCBBBD@C?CC@CAA?AAC?ABCDCCDCCBAAB?BBCC@CBAAAAAG@C?CBB?BCCCDBBB?CBBAAA?BD?????CBBBB;@??9?@@@A2AB?>>=>ABBA@<?:=>BE<@;@@BBB@BB@@@BB?B?CCD=ABD?ABABBBADBBABBB@@@@>==@@D=B<===@BD;??AC<@9=888
@ATNG8:04780:06480
GATGGTAGAGTATCATGTGTATCTCCAGAAGATCAGGAAACTCTAGAAGAATTCAGATTTTTAACACGAGAGTAACGTAAAAAGAAGGTTTTACAAGACTCACGTTAACAATATTGCAGCAGTACGCACACAATCGAAGCGCAGTAAGGATGGCTAGTGTAACTAGCAAGAATACCACGAAAGCAAGAAAAAGAAGTACGCTATTAACTATTAACGTACCTGTCTCTTCCGAAACGAATGAGTACTCACTCTCATATGACACTACCATCGATTCGAGGAAGTCT
+
----(-97:;<:::<555<<<>>>>::::6///77:5;:1:;444//)//)/)/77/////$/)55=>EAA;?A466=>@@@+>>9<.999&55<8>?B>DCCBB?A>AA>ADD?BBBBBBBCBBBCCCEAA>@BBA?BA@@@@@?9A;@;;45;:<<<=>9;;;D@?<?A=@:938?@?A>A@>;88989(8<8=@B@@@BBB=?<=>98184::A;;59>;@=>>:>9<=<8<:>:>@>899>>?@999<;><B=??CA@@BB?>9889707BAB>B>B878
@ATNG8:04789:06489
GATGGTAGTCTCAGATAGTCTATAGTACTCATTGTTTCGGAAGAGACAGGTACGTTAATAGTTAATAGCGTACTTCTTTTTCTTGCTTCTGTGGTATTCTTGCTAGTTACACTAGCCATCCTTACTGCGCTTCGATTGTGTGCGTACTGCTGCAATTATTGTTAACGTGAGTCTTGTAAAACCTTCTTTTTACGTTTACTCTCGTGTTAAAAATCTGAATTCTTCTAGAGTTCCTGATCTTCTGGTAGAGCGTGCATATATCTACCATCGATTCGAGGAAGTCT
+
:8<8:?CFABBAACD?>><<<BBBBABABBBC@CBB=AB>B?A@>;;;:8=<@@B?B>BABA7@9??@?==849139999$33383/)/////(//80774373>:<185597:>@9<=?;@<???==:;;:>A@@<??AAABA;;;???9666)-)--(-92;7>;<@>877<1556::,:7>9==BBB/BB@@@7;;?<==886@<AAAA/@886A;?=?A<ABDA@>>:=;?C???@<>=><A@@@A?;:;A@==>BAA@==9=>;;;?;?B??<?<A??=
@ATNG8:04754:06539
GATGGTAGGACGAGCGTCTGAGAGGTACTCATTCGTTTCGGAAGAGACAGGTACGTTAATAGTTAATAGCGTACTTCTTTTTCTTGCTTTCGTGGTATTCTTGCTAGTTACACTAGCCATCCTTACTGCGCTTCGATTGTGTGCGTACTGCTGCAATATTGTTAACGTGAGTCTTGTAAAACCTTCTTTTTTCGTTTACTCTCGTGTTAAAAATCTGAATTCTTCTAGAGTTCCTGATCTTCTGGGTGCGCTACAGTCTCTCTACATCGATTCGAGGAAGTCT
+
:;AA>=@D?B;:5548<A@AA<;<@CCCCCBB@BBAA<AB?B@BBJDCCD@BBBBB6;7;ADCACBCCCCCCCCC?BA@@@,:;5;A@A9BCBC@BBB=@A<@@@BBCABCCCCAA@:;;B?D?BBBDCCBB>@@BB=AACCCBBBB;;;CBBBC=@A@<<;5;:@@BB@>A:;79@A@B7@<@<9:::::%9@@B>BBA@??;;:;4:994'4::=B>B>BB@??>CBCC?C?BB@?@?8>::;.;;;>@@BBBCCDCCBBBCBA@@BBB@C???6:39@@@
@ATNG8:04766:06539
GATGGTAGTACATGATAGACGACACCAGAAGATCAGGAACTCTAGAAGAATTCAGATTTTTTAACACGAGAGTAAACGTAAAAAGAAGGTTTTACAAGACTCACGTTAACAATATTGCAGCAGTACGCACACAATCGAAGCGCAGTAAGGATGGCTAGTGTAACTAGCAAGAATACCACGAAAGCAAGAAAAAGAAGTACGCTATTAACTATTAACGTACCTGTCTCTTCCGAAACGAATGAGTACTGCGTCTCACTCTCGCCTACCATCGATTCGAGGAAGTCT
+
4:<<?CCCAABBB>>>==BBA@>:95:55.5:9///)/)/<<::<>9::5::484::::::#5.5;;B>>FCBA@6@@;;;;;*9G>B?CCC;CCC@BBBCDDDCC@C@?@=@BB>BBBBECCCBBBCCCCCD@ECAA<@BBBBBCC@C@C:999FCCCBBB@CCCCDD@A@?AAA>@AAA?8@??<>EDDD2DD?BAAAB?>>B@C?AACC?D?BABBB?AA@@@BA=A@AAA<ACC@BABCCABBBB?@@@@CCCEDBBB@BBB@BAAABB?BBBB@C@C888
@ATNG8:04772:06505
GATGGTAGCTATACGTATATCTTATGTATCTCATTCGTTTCGGAATGAGACAGGTACGTTAATAGTTAATAGCGTACTTCTTTTTCTTGCTTTTCGTGGTATTCTTGCTAGTTACACTAGCCTATCCTTACTCGCCGCTTCGATTGTGTGCGTACTGCTGCAATATTGTTTAACGTGAGTCTTGTAAAACCTTTCTTTTTACGTTTAACTCTTCGTGTTTAAAAATCTGAATTCTTACTAGAGTCCTGATCTTCTGGGTCTCTCTGCTCACGCACTACCATCGATTCGAG
+
////)///0>>>=666;;;>>>9=5555555:::5559@8>@29.4444::::7;B<<?4=2;;3313-339999:::6>?>>:.9=288:;;.;<8;.73<8==<<98779273338778)..5404267...7.356/55572222875...555572..(...2...'2355588999=5=@A@=,2-55'57777*5897707*..36277=;AA.6665'5///;484>>8<<:;88///3877A@>:?;::0:::;;;;:;;<===;9688:*//6633-36-,
@ATNG8:04786:06512
GATGGTAGCATCATGCATATCTCACCAGAAGATCAGGAACTCTAGAAGAATTCAGATTTTTAACACGAGAGTAAACGTAAAAAGAAGGTTTTACAAGACTCACGTTAACAATATTGCAGCAGTACGCACACAATCGAAGCGCAGTAAGGATGGCTAGTGTAACTAGCAAGAATACCACGAAAGCAAGAAAAAGAAGTACGCTATTAACTATTAACGTACCTGTCTCTTCCGAAACGAATGAGTACTGCGTCTCACTCTCGCCTACCATCGATTCGAGGAAGTCT
+
/9::@B?BBAABDBBBBBBBAAABB>BCC@BBCC@A?@?BCC@?@A>?@9??@@??=988'96;@==BBAA999+8=??===0>A=@>CBB;CBB@BBBBCCCDDAC?BB?CCC?BBBBCBBBCEECCCBBC@BBAB<@?@BAAAB@D?CAA?ACCDCCAA>ABBBBB@BC@BBB=??BBA<BAA>@@AAA2AD@CBAACCCA>;>:==BG;?;?BBBB@BB@@???=??BDF>EBB?BBBBBACBBBB@@@C???CBBBB??@?@DBBBBB?ABBB<@=@999
@ATNG8:04766:06574
GATGGTAGATATATGCACGCTCTACCAGAAGATCTGGAACTCTAGAAGAATTCAGATTTTTAACACGAGAGTAAACGTAAAAAGAAGGTTTTACAAGACTCACGTTAACAATATTGCAGCAGTACGCACACAATCGAAGCGCAGTAAGGATGCTAGTGTAACTAGCAAGAATACCACGAAAGCAAGAAAAAGAAGTACGCTATTAACTATTAACGTACCTGTCTCTTCCGAAACGAATGAGTACTACTCTCAGAGACACACTACCATCGATCGAGGAAGTCT
+
8<<>:>>@@?<<<=@>?==>>666=8<<<166;;;;;@:==?695>7;:;>747333333$3-337333//666.///////$/729.444&555.5B@@<<<651569=9@>:5>?>=::555;<<;;;<<05999;@@ABBA@A=>@A000A?@>@@@<ABCAAB?BA>AAA=@@???:@??999::9(9@;@@AAA889<8<977996><=:@@@=?>????=7:033858894:?A@BBBBBBBBBBBBBBCCAAAA@?A495////..//3739552
@ATNG8:04773:06550
GATGGTAGCAGACGTGACAGAGCGCCAGAAGATCAGGAACTCTAGAAGAATTCAGATTTTTAACACGAGAGTAAACGTAAAAAGAAGGTTTTACAAGACTCACGTTAACAATATTGCAGCAGTACGCACACAATCGAAGCGCAGTAAGGATGGCTAGTGTAACTAGCAAGAATACCACGAAAGCAAGAAAAAGAAGTACGCTATTAACTATTAACGTACCTGTCTCTTCCGAAACGAATGAGTACGATGAGAGAGCTCTCTCTACCATCGATTCGAGGAAGTCT
+
:;@A@CABBCFEBBCBBCBBBDCCC>BED@CCCCBB>A<BBBCCAB@BA=C?BCA?????.??BBBCCDCC99848?ABCCC5CD@I=BAA7ADC@CCCCCCDCC@C@BB@BCC@BBCBBCCCDDDCCBCCCAC???<@@ABBBAC?D@DAA>ACBBBCCC?BBBCCC?CC?AAA?BBCBC>BBB?ABBBB3BC@C988CA?@@7=:=>BD<@<@BBAA>ADABBBC?C@BBC>BCB?AAACCCCDC>?>BBCAA>===@:::@D;A===>><>B@@<@;@<<<
@ATNG8:04780:06551
GATGGTAGCACGAGTCACTCATATCCAGAAGATCAGGAACTCTAGAAGAATTCAGATTTTTAACACGAGAGTAAACTGTTAAAAAAGATGGTTTTACAAGACTCACGTTTAACAATATTGCAGCAGTACGCACACAATCGAAGCGCAGTAAGGATGGCTAGTGTAACTAGCAAGAATACCACGAAAGCAAGAAAAAGAAGTACGCATATTAACTATTAACGTACCTGTCTCTTCCAAACGAATGAGTACTACGTCTCACTCTCGCCTACATCGATTCGATGAAGTCT
+
;;AA@@?CB566;<<;;;>>=====8:993999;<@?B@>??<@@A?B@=@;9;494449$93445;;<<655=13780)/////#////3899+888(-----::333(317738886::;:<?;;==;;;<66616@@>;CCCBBBBB?D@CBB=AAA>D999?ABBBBDABA<?@?6:8>??.44857;;;;+::6///69////-*-6=;=;)0*059>?6987=;;>=?8?>28/.(..339665558@@AABBABAABE@DCABACBBB?AABBBC>AABB
@ATNG8:04781:06581
GATGGTAGTAGTACACTAGTCATACCAGAAGATCAGGAACTCTAGAAGAATTCAGAATTTTTAACATCAGAGAGTAAACGATAAAAAAAGAAGGTTTTTACAAGACTCACGTTTAACAATATTGCAGCAGTACGCACACAATCGAAGCGCAGTAAGGATGGCTAGTGTAACTAGCAAGAATACCACGAAAGCAAGAAAAAGAAGTACGCTATTAACTATTAACGTACCTGTCTCTTCCGAAACGAATGAGTACACATCGTCGTGTCGTGCTACCATCGATTCGAGGAAGTCT
+
//77)//:==@?944449;;94444.489344////)/)--8-///)/:6:255//)/:::(:)////////339;;(3333333333"3:-3,3===)3334888;998899(88<<6<:;6;=>9CBCDBBACBAA@B>BBBB>BBBA@@==;>?CBB?BBBBAAAB?CAAABC???;;:;:==AAA:BBD=====<.<A=A???AAABB6:7;@AB<?<@>BBC@CBBBBCB?B?CCD=BBC?BBBBBBCCAAACCAAABBBBBAAABBC@CBAA??<?ABB?B?BAAA
@ATNG8:04793:06561
GATAGTATATCGCGTCGCTATCCAGAAGATCAGGAACTCTAGAAGAATTCAGATTTTTAACACGAGAGTAAACGTAAAAAGAAGGTTTTACAAGACTCACGTTAACAATATTGCAGCAGTACGCACACAATCGAAGCGCAGTAAGGATGGCTAGTGTAACTAGCAAGAATACCACGAAAGCAAGAAAAAGAAGTACGCTATTAACTATTAACGTACCTGTCTCTTCCGAAACGAATGAGTACGAGAGAGCACACGTGTCTACCATCGATTCGAGGAAGTCT
+
::@;:9:5::>BBBBBCCCCCC?DAD@CCCCBB?B@BCCDCCC@;;7;@BBA@@@@@0@>DBCCBBBBBBF>AA@>>>>0>A=B@BHH<CECAEBBBAAABB@CADC@DCD@BBABBCCCCCCCCCBCD@BB<;7;@@@CDDDAG?CBC@BAAABCCC@BAABBB@BA?BCC@BBBBB<B??:?@@@@.@@<AAABABA==:>588AB8=:==BBC@CB??????D?BBB=BCDAAAACBCEAABBABABDBBBBBB998@@=@>>>AA=AA;;5;5;<<;
@ATNG8:04765:06611
GATGGTAGGCGAGAGTGAGACGCAGTACTCATTCGTTCGGAAGAGACAGGTACGTTAATAGTTAATAGCGTACTTCTTTTTCTTGCTTTCGTGGTATTCTTGCTAGTTACACTAGCCATCCTTACTGCGCTTCGATTGTGTGCGTACTGCTGCAATATTGTTAACGTGAGTCTTGTAAAACCTTCTTTTTACGTTTACTCTCGTGTTAAAAATCTGAATTCTTCTAGAGTTCCTGATCTTCTGGATACACTCATGTGCACCTAACCATCGATGAGGTTAGTCT
+
;;CC865<8:@><:::<<@@@@BB;66>=B;;=;DDADD@D@D;;;CCF@BBBCDAD@BBBB<@;@ACCB?A?C8>?999)?=7:??:5:<;?>B>>9>@49:AAAB?BBBBBBBB?ABB?B?BB@B@@@@9@@::,//::>>===887;;;;><>AA;>>8=9=??@@@B@@<@@AAA5A<@;;;;;;+::<<<0777//-6--/6>>>;);787737-//59999>>A<@<::9=<<8<>>8<<<:::=?:;:;;;;::;;5;5;=;;;<=;;5;;?;::?
@ATNG8:04780:06635
GATGGTAGTATAGAGCTCTACATAGTACTCATTCGTTTCGGAAGAGACAGGTACGTTAATAGTTAATAGCGTACTTCTTTTTCTTGCTTTCGTGGTATTCTTGCTAGTTACACTAGCCATCCTTACTGCGCTTCGATTGTGTGCGTACTGCTGCAATATTGTTAACGTGAGTCTTGTAAAACCTTCTTTTTACGTTTACTCTCGTGTTAAAAATCTGAATTCTTCTAGAGTTCCTGATCTTCTGGGTGCGCTACAGTCTCTCTACATCGATTCGAGGAAGTCT
+
BCDD@CCCCCABBCBCBCCCCCFCCCCCECCC?A@CC>CB@C@AAADCCC?CCCBB?B???BB?B>AACACBBAC?CCCCC2BC@C>?><?BBB@BBB?BC598?BAA>ACBBB?@C9>=A:@:???>=;;><AAAA9?@AA<>>=@ABA=?:::89::8=>:><A??>@@AAA8;;@@@6@=B<@@@@@/@AAAA7==;;;>>?>=18888(8888>8=8=?;@@@@BAB;>;>?????8=<@@9=>>@?@@@@@@@@@@@AAA<;<@@@<@A@@;@<AAA@
@ATNG8:04782:06634
GATGGTAGTGTGTCTCTGAGAGTAGTACTCATTCGTTTCGGAAGTGACAGGTACGTTTAATAGTTAATAGCGTAACTTCTTTTTCTTTGCTTTCGTGGTATTCTTGCTAGTTACACTAGCCATCCTTACTGCGCTTCGATTGTGTGCGTACTGCTGCAATATTGTTAACGTGAGTCTTGTAAAAACCTTCTTTTTACGTTTCTCTCGTGTTAAAAATCTGAATTCTTCTAGAGTTCCTGATCTTCTGGAGATACACATGATACTCTAATCGATTCGAGGAAGTCT
+
:::?<A@B?AA;66=CCCBBCBFCC;;9CCAA=A>?<6<?4;4:A;:6=@<??=<<<)0*/::=4?7;:;@@99.5>755555$5990595=066>>4>00+/;)//55:;=???@@@==9=9949:@??>@A:92:>>>:?@@@BA@@ABBBBBC@@<@@@=AA=B=@@@@@@B@A=@99:9:'94?495555$59955)5;555555;7;??@+>====:=8;;7::;;<<<9;8;=<===:==@:B><AAAAACCCBBBBBBBC?BAAAB<??BB?B@CB??
@ATNG8:04754:06672
GATGGTAGAGAGACTGTAGCGCACCCAGAAGATCAGGAACTCTAGAAGAATTCAGATTTTTAACACGAGAGTAAACGTAAAAAGAAGGTTTTACAAGACTCACGTTAACAATATTGCAGCAGTACGCACACAATCGAAGCGCAGTAAGGATGGCTAGTGTAACTAGCAAGAATACCACGAAAGCAAGAAAAAGAAGTACGCTATTAACTATTAACGTACCTGTCTCTTCCGAAACGAATGAGTACTATGTAGAGCTCTATACTATCGATTCGAGGAAGTCT
+
55>>9=<BCCMDCD;:;ABBAA;<<)5AD=CBBACC>A>A@;:;A@?@B?B?BC??>CCD1A=AABCBBBBBBB;A@;;;;;*;C=A5;;;-;BB>A;;;BB@>@=@=@@;>;;69ABCBA@ACCCCDDC@A=@@;;7:??A@AAB?B?BBB@BCAAAAAA>ABBBDC?CC=:9:>?@@AE=BAA>A@AAA2AC?CB>?>?;:A<A578>?5;7;>DDD@@A???@@<@49:A;???????CFAAAABBBCBBCAAA=>==;<=9778A<ABBB<A<@888
@ATNG8:04762:06681
GATGGTAGGAGACACGTCGCACACGTACTCATTCGTTTCGGAAGAGACAGGTACGTTAATAGTTAATAGCGTACTTCTTTTTCTTGCTTTCGTGGTATTCTTGCTAGTTACACTAGCCATCCTTACTGCGCTTCGATTGTGTGCGTACTGCTGCAATATTGTTAACGTGAGTCTTGTAAAACCTTCTTTTTACGTTTACTCTCGTGTTAAAAATCTGAATTCTTCTAGAGTTCCTGATCTTCTGGGTCTACGCTCGTCGCGCTACCATCGATTCGAGGAAGTCT
+
BBCC?CCC@CBCCCBBBBCCCCBBBBDDBCBB@BDCF>CC@E@CBBCEDD?CBBBB=@=@BDD?B?BBCCCCBBC9BB=<<+;=2;787)3??A6:9A=AC?AAABA@=AAAAABCB@CCC?C?BB?A====<????8==AA@@?>?@AAA>>>>=====?@;>=>>>@@@@@B;?===</<8<:>?BBA/>>>AA:A>=>A@@>AA:=>>=/>>???=A<??;?@AA???;?:?AAACD=A===7>@>AA<<<<???<<>:::>;?@<=>?7:;>>::69966
@ATNG8:04772:06689
GATGGTAGTGTCATATGAGAGTGTGTACTCATTCGTTTCGGAAGAGACAGGTACGTTAATAGTTAATAGCGTACTTCTTTTTCTTGCTTTCGTGGTATTCTTGCTAGTTACACTAGCCATCCTTACTGCGCTTCGATTGTGTGCGTACTGCTGCAATATTGTTAACGTGAGTCTTGTAAAACCTTCTTTTTACGTTTACTCTCGTGTTAAAAATCTGAATTCTTCTAGAGTTCCTGATCTTCTGGTAGAGCGTGCATATATCTACCATCGATTCGAGGAAGTCT
+
-688<AA@BBBBCA@ABBDDCCCGCBBBCCBA?BAAC<AA?B?B=CCCCC@FCCCC@CABBBC?CAFHBCBBBCE@CCDDD5CC@BBDG?CCCC@DCEFCC?BBACCC?AACCCCED@CBB?C@CCCCCAAA@CCCE?@@CCDBCBDDCCBBBBB@CBB?BC@D@CBBBCCBBB?BBCCC;C@C@BBCCC5DCBBB=AACCDDECCC?BBBB0AA@BB>C>AA>@CBDFCC@C@A@@BBA<@@B>BCCCCCCCCBBBBCB@@@?@<@@@@CC@CCCB?B?BB99
@ATNG8:04773:06667
GATGGTAGCTCACGTACGTCACACGTACTCATTCGTTTCGGAATGAGACAGGTACGTTAATTAGTTAATAGCGTACTTCTTTTTCTTAGCTTTTCTGTGGTATTCTTGCTAGTTTACACTAGCCATCCTTACTGCGCTTCGATTGTGTGCGTACTGCTGCAATATTGTTAACGTGAGTCTTGTAAAACCTTCTTTTTACGTTTAACTCTCGTGTTAAAAATCTTGAATTCTTCTAGAGTTCCTGTATCTTCTGGAGATACACATGATACTCTACCATCGATTCGAGGAAGTCATATCCTAACC
+
:<>>ABBAA@;;566<<<<656<<<<>??;BB:;0:<)//)/)////779949:;9=6=5>*0//)/)/:::<555<6::===+:92883333&3999;6::=6<<>899?799(8;76526;7;=E=D;888:8675:>;<<6=>>>>>@>>>A<<<666//./3883739;?885>>9,2288:,:3:065<;>.8::CA8<7:76699<=>08888(89:4791727@8<<?88--(-(--339;;5322),*,***,63559988888::65557;A;;=7738=>>==;,,,),))),
@ATNG8:04780:06679
GATGGTAGTATAGAGCTCTACATAGTACTCATTCGTTTCGGAAGAGACAGGTACGTTAATAGTTAATAGCGTACTTCTTTTTCTTGCTTTTCGTGGTATTCTTGCTAGTTACACTAGCCATCCTTACTGCGCTTCGATTGTGTGCGTACTGCTGCAATATTGTTAACGTGAGTCTTGTAAAACCTTCTTTTTACGTTTAACTCTTCGTGTTTAAAAATCTTGAATTCTTACTAGAGTTTCCTGATCTTTCTGGCAGACTCTCACACGCCTTACCATCGCATTCGACGGA
+
448:7;CBCCB:9999455;<=666>BBCGAA=AAAB<BB@C9;:9BBCC?CBABB=@=?AAA8:89@?>>?8<?<@@A@A2@@<@99::&7;9<083:4=A=>;;:00+099:<=BA<>>><B=A@?886::39;<<;887>9:9<9;;<56/57(---(--(-277999555=165555)5.52<;;;;)<=99918(//58.339=>>8;;;9+6//+/>6;4==-////99/56,6189::665'29938>;7;99>8<=>>>>:>:9:5::7---7297--,(,
@ATNG8:04784:06652
GATGGTAGCTCGCTGATGATATCTCCAGAAGATCAGGAACTCTAGAAGAATTCAGATTTTTAACACGAGAGTAAACGTAAAAAGAAGGTTTTACAAGACTCACGTTAACAATATTGCAGCAGTACGCACACAATCGAAGCGCAGTAAGGATGGCTAGTGTAACTAGCAAGAATACCACGAAAGCAAGAAAAAGAAGTACGCTATTAACTATTAACGTACCTGTCTCTTCCGAAACGAATGAGTACACACTCTCATATGACACTACCATCGATTCGTGGAAGTCT
+
BCCC@CBCBBCDBBBBABBCDBCCC@CCC@CEBBBB?BBCDDCCCC?CC?C?CCCCCAAA2A?CCCAAAA?ACD<@>:;;;;*:G>C?CDC:BBB@DACBDEGBB@B@CC@BCC>A@CCCCDDEDCBBBBBC@CCCC=AABBBBBB?C@C??>@BBCCCCA=BCCCAA?BC@AAA<??BBD@BBB?BCBBC3BB?BBAACBBAA<A;@?AB8;8;BCBB@CCBAAAA>A?BFD=CBC>AABBCCCBBBBAAABBADACCBBBABA?CAAACC?BBBB@F@B896
@ATNG8:04793:06661
GATGGTAGTCTCAGATAGTCTATAGTACTCATTCGTTTCGGAAGAGACAGGTACGTTAATAGTTTAATAGCGTACTTCTTTTTCTTGCTTTCGTGGTATTCTTGCTAGTTACACTAGCCATCCTTACTGCGCTTCGATTGTGTGCGTACTGCTGCAATATTGTTAACGTGAGTCTTGTAAAACCTTCTTTTTACGTTTACTCTCGTGTTAAAAATCTGAATTCTTCTAGAGTTCCTGATCTTCTGGTAGAGCGTGCATATATCTACCATCGATTCGAGGAAGTCT
+
9/0/6<:<BBB@A?9;6=<:<<>696A>>;?;74444)4<8<9==;<<<<,//<;;)/)444//(/)//;::<<==055::>,9:65;=@9>:;;6;;>499.554945.55==@<AD>;@B?BADCAABBBB?BCBC?AACBBA@000<000/7710//29>3838455;;=>A<;<<@@2<8;555555$5555>)69AA??@@@@9>@>>,?99::499>>669BBBBC@C@;;;BB@>:;<>BA@@@A;;:;:A@;:9??>>=?:99@@<AA@A=?>A988
@ATNG8:04769:06732
GATGGTAGTATCTGCACACTCTGTCCAGAAGATCAGGAACTCTAGAAGAATTCAGATTTTTAACACGAGAGTAAACGTAAAAAGAAGGTTTTACAAGACTCACGTTAACAATATTGCGGCAGTACGCACACAATCGAAGCGCAGTAAGGATGGCTAGTGTAACTAGCAAGAATACCACGAAAGCAAGAAAAAGAAGTACGCTGTTAACTATTAACGTACCTGTCCCTTCCGAAACGAATGAGTACTATAGACTATCTGAGACTAATCGATTCGAGGAAGTCT
+
DDCB?BABBBBBBBDCBBBBBCDCCAECC=BBDEDCAB@BDDBBBC@DD@C@CCCBBBBB2B@DBBACCCCCCC=BBBCCCC5CC@CACDD;CCC@CCCCCDDCC?B?CD@CCC>BAC?CCAACCCCCA@?A?CCCC?CABBBDAA>A?BBB?BCCCBCBB>BBBBAA?CB?CBB?BB9::+898/3;=9=.7908BBBB@CAA:=9=?<<:=<>BAAA<A@@@@6=1818::/:==8=BAAA@@@@AAAA=>>;;;AA@@?AA;@@@>><CCBB=A=A@@A
@ATNG8:04771:06728
GATGGTAGGACGAGCGTCTGAGAGGTACTCATTCGTTTCGGAAGAGACAGGTACGTTAATAGTTAATAGCGTACTTCTTTTTTCTTGCTTTCGTGGTATTCTTGCTAGTTACACTAGCCATCCTTACTGCGCTTCGATTGTGTGCGTACTGCTGCAATATTGTTAACGTGAGTCTTGTAAAAACCTTCTTTTTTACGTTTACTCTCGTGTTAAAAAATCTGAATTCTTCTAGAGTTCCTGATCTTCTGGACTACTACACTGTACTCTACCATCGAACCACCTAAGTCT
+
@;?>7:7747///888@C@@@@@@=@CBBA;;4;A@@9AC?B?BBBABAB>ACB;<79=BCCCAC@CCCBAABBB>;;;;;;%;A=A?CC<@>@B:A;<=<@6999>BB?D:;;;@AB499949<AA@AAAAA<@@??;ABBBBBBBDBBBBBAAB8;;A?BB?B@A@;;;BBCC5;9:::9(9;@4:99999$9;>9?7<>>>;;;99:.44444#44455058<=466;;?:?7?7><<>::::99.5599955>@?955555=?>::=555:58.340445:33/
@ATNG8:04774:06746
GATAGTGTGTCTCTGAGAGTAGTACTCATTCGTTTCGGAAGAGACAGGTACGTTAATAGTTAATAGCGTACTTCTTTTTTCTTGCTTTCGTGGTATTCTTGCTAGTTATACTAGCCATCCTTACTGCGCTTCGATTGTGTGCGTACTGCTGCAATATTGTTAACGTGAGTCTTGTAAAACCTTCTTTTTACGTTTACTCTCGTGTTAAAAATCTGAATTCTTCTAGAGTTCCTGATCTTCTGGATAGCCGACGCGATATACTACCATCGATTCGAGGAAGTCT
+
BBDCCC@@@CECBBBEBDEECCCCBBBCC?C???9@A=A?BCCCDCC@CCBAB=A>BCBB?B@CCCCCCB@>;:::::;%;;59?@@;@CCG@FCC@BC;;;ABBB@BBCCCCCC@BBC@C@DCDC@@@@?B@@?8;:BBCBBBBBCCDAAABABBB?BA?C@CBBBBCCDC@BBCCC9B?B=@@AAA,AC@@C7;<CCDCDBBA=AAAB2ABBBDAD@BC@BBCEEBB?BACBBCBB?BBCACBBBC@CD@@@BBCBDDCCCC?BABDCC?CBBB?C?B===
@ATNG8:04775:06708
GATGGTAGAGAGACTGTAGCGCACCCAGAAGACTCAGGAACTCGTAAGAAAGAATTCAGATTTTTTAACACGAGAGTAAAACGTAAAAAAGAAGGTTTTTACAAGACTCACGTTTAACAATATTTGCAGCAGTACGCACACAATCGAAAGCGCAGTAAGGATGGCTAGTGTAACTAGCAAGAATACCACGAAAGCAAGAAAAAAGAAGTTACGCTATTAACTATTAACGATACCTGTCTCTTCCGAAACGAATGAGTACGGATGAGATCTCGGTGTGCTACCATCGATTCGAGGAAGTCT
+
79;;6?@@;65:;<455;556<<<>7;9>4:0///55(-(///:993/00(4:584/////6666#/)//9887933777&3<944444#45./)/;;;'7//)/;;:<==<@@,424=;;::9)4;889=9955695::;=399999)44488888-4.4;=8===>>CCA<8988=?890*0;8(//6661689<789898%7>8772;><;=:;5;=?<==:>8888;<>97759979173555(225+..3./.33.35555534---(---.5579;A885AA599962:26666
@ATNG8:04780:06742
GATTAGTATAGAGCTCTACATAGTACTCATTCGTTTCGGAAGAGACAGGTACGTTAATAGTTAATAGCGTACTTCTTTTTCTTGCTTTCGTGGTATTCTTGCTAGTTACACTAGCCATCCTTACTGCGCTTCGATTGTGTGCGTACTGCTGCAATATTGTTAACGTGAGTCTTGTAAAACCTTCTTTTTACGTTTACTCTCGTGTTAAAAATCTGAATTCTTCTAGAGTTCCTGATCTTCTGGTGAGATATGCATGATGCTACCATCGATTCGAGGAAGTCT
+
:@@3:>:555==A966>>=966BBBCBCCC@CCCC?DD@C@BBBCBBB?BBCBD@C@CBBB?C:;:BA@AB:999CB=C1@A?BCCC=CCEF>@@A<@@,00:8;;7>@@@CCAA>A@A8<:=>>>A;;;:>DBB:>=>=<<====AAA====-//959<5=8===A?===?:;77::-:4<087===/<=///)/79///595949;;;(6668828297378873/.).055565505597>>>8;;;:AA@>>>@===>A:======7====8=::;:>
@ATNG8:04787:06747
GATGGTAGTGATACAGATCAGACACCAGAAGATCAGGAACTCTAGAAGAATTCAGATTTTTAACACGAGAGTAAACGTAAAAAGAAGGTTTTACAAGACTCACGTTAACAATATTGCAGCAGTACGCACACAATCGAAGCGCAGTAAGGATGGCTAGTGTAACTAGCAAGAATACCACGAAAGCAAGAAAAAGAAGTACGCTATTAACTATTAACTTACCTGCCTCTTCCGAAACGAATGAGTACTATGTAGAGCTCTATACTAATCGATTCGAGGAAGTCT
+
@@BC@CCCCCDDD@@ACDDDBBCBA?BFC@DCCCBB@B@DDCCCCC?BA?C?BBBBCCCC1B>BBBBBCCEDDF=A@;;;;;*;B?A>BBB;BCC@CCBCCDDBB?A@CD@DBC@BBBBCCCDCCCCCCCCC@DCAA?ABCABBBC?C@BAA?BBBDCCCC?CAADCC@??<?BB4:9??=5???:?AAAA3AB?BBBBDCBCB?A:@@BD7;5;:6;;4::><>BB=B=>>>9?@A>@?>?@@AAAAAAACAA@BBBBBBBBB>@@@CC>@@@B?A?B>>:
@ATNG8:04793:06702
GATGGTAGACACGTGTGCTCTCTCGTACTCATTCGTTTCGGAAGAGACAGGTACGTTAATAGTTAATAGCGTACTTCTTTTTCTTGCTTTCGTGGTATTCTTGCTAGTTACACTAGCCATCCTTACTGCGCTTCGATTGTGTGCGTACTGCTGCAATATTGTTAACGTGAGTCTTGTAAAACCTTCTTTTTACGTCTACTCTCGTGTTAAAAATCTGAATTCTTCTAGAGTTCCTGATCTTCTGGATAGCGACGCGATATACATCGATTCGAGGAAGTCT
+
A>CC?BBAABCEBCBBCCCFCCCEDBBCDCBB?BDDD=BB@C@DC@@ACC?BCDCC@C@CCCC?C@BBCABBBEC@BBBBB1BB<@@AA8ACCC?CB@=@@000?@@@<@BBBCBBA?AA><A<@@@@>>>>;>???7;;B@==>>A???B???D<A>><>=;?;>>@DBB;;;=>>>AA6A=B<>>>>?/>?<:;;=///=@=?>>:>>>>*77;AC;A8<><>>>==>A<A<@?>;;;9=<=<>>>@B>>;;;;;;?BAA;:;AAA=@@>>;>=BA==
@ATNG8:04748:06799
GATGGTTGGCGACATACATACGCGCCAGAAGATCAGGAACTCTAGAAGAATTCAGATTTTTAACACGAGAGTAAACGTAAAAAGAAGGTTTTACAAGACTCACGTTAACAATATTGCAGCAGTACGCACACAATCGAAGCGCAGTAAGGATGGCTAGTGTAACTAGCAAGAATACCACGAAAGCAAGAAAAAGAAGTACGCTATTAACTATTAACGTACCTGTCTCTTCCGAAACGAATGAGTACTATAGACTATCTGAGACCACCATCGATTCGAGGAAGTCT
+
:;@A<@<B?CA@@CCBBCB@9:9BB?BCCACCBCBB@B@CCCBBCC@BB@B>@?B::::;*;=BBBCE:;:BBA8?>99:::*:D=C?CCC<CCD@ECCBCCCBB?BA@@=@CB?BBBCCCCCCCBBBBCCC@BBCD>??CB???B?C@CAB>BBCCCDBC?CCCBBB@BB??>>798CCC:A><888888(9?=@?>>BCBCC?B?@@BB<><>?BBB?BBAAABB?B?BCC>CBB?BBBBBBBB??@FBAAABCBBAAAD=@@?CCCCCC>B@AB?A>A988
@ATNG8:04751:06780
GATGGTAGTGATACAGATCAGACACCAGAAGATCAGGAACTCTAGAAGAATTCAGATTTTTAACACGAGAGTAAACGTAAAAAGAAGGTTTTACAAGACTCACGTTAACAATATTGCAGCAGTACGCACACAATCGAAGCGCAGTAAGGATGGCTAGTGTAACTAGCAAGAATACCACGAAAGCAAGAAAAAGAAGTACGCTATTAACTATTAACGTACCTGTCTCTTCCGAAACGAATGAGTACCTCTCAGACGCTCGTCCTACCATCGATTCGAGGAAGTCT
+
7::;@@@CCD@@BBCCCDCCC@AADBCCC@CCCABC@D@CBBBBBB?AA>A=????A@@B1B@BBBBGCAA887+9>:;;:9'9@<=@CCC;CCCACCCCCCE997;@AA>BDD?BBCCCDCCCCCCCBCDD?CCCC@BB@@@@996;?BBC?BBDCCCCC?CAACCC@BB?999499>>=7?AA@BCDGD/DD@B???CCCA@:=:==BE=@=A@BBB@BBBBB@?>@@CCC=CCC?BBEBBBB?BBBCCABBCC@@??@<>AA9>==<<<9<@@@<@:=:::
@ATNG8:04756:06783
GATGGTAGGCGAGAGTGAGACGCAGTATCATCGTTTCGGAAGAGACAGGTACGTTAATTAGTTAATAGCGTACTTCTTTTTCTTAGCTTTCTGTGGTATTCTTGCTAGTTTACACTAGCCATCCTTACTGCCGCTTCGATTGTTGTGCGTACTGCTGCAATATTGTTAATCGTGAGTCTTTGTAAAACCTTCTTTTTACGTTTAACTCTTCGTGTTTAAAAATCTGAATTCTTACTAGAGTTCCTGATCTTCTGGGCTGCGCTGATATGCGCTACCATCGATTCGAGGAAGTCT
+
55<<8<AA=A?<;5==BB@@;555:7////////;3<<<>9:://///27<55439.4.449.406::<<5449633333$33-33777.33377,73717>47777899(383222550655/5/558//(.66266582//)/53857665555/.5...-266-2*..883356222'2599;-5554<9999,9;88717)//35058:8<=99>@>,9///;6;6??667?>><:9498><>?AD;666@1;///=>99>>>@@@@@@@B<??A@?@<AA@=7=79///
@ATNG8:04762:06751
GATGGTAGTGATAGCAGATCAGACACCAGAAGATCAGGAACTCTAAGAAGAATTCAAGATTTTTTAACATCGAGAGTAAACGATAAAAAGAAGGTTTTACAAGACTCACGTTAACAATATTGCAGCAGTACGCACACAATCGAAGCGCAGTAAGGATGGCTAGTGTAACTAGCAAGAATACCACGAAAGCAAGAAAAAGAAGTACGCTATTAACTATTAACGTACCTGTCTCTTCCGAATCGAATGAGTACGAGAGTCAGAGCAGAGCTACCATCGATTCGAGGAAGTCT
+
677868///555///-65///9:;-/)//7)////55.58>;?<<;==9<>@C>44.3333333#3588898444597;133333333$33,3,333&/6838///88832+2255/57839;AAD@AAJHAAAEBBA?BBBB@BBCCBBBB<>:>00-0@>>A?AB>AB?A?@=?B=AAA:??:99,9=>900000(0>5000??@>>@=A<A>>>=A=>>BCF@CBBAACB>@=??9?BBB?@??BCBCAACCABABCCCBCBBAAA?;5;0000/)/=<=<A58555
@ATNG8:04764:06772
GATGGTAGTGTCATATGAGAGTGTGTACTCATTCGTTTCGGAAGAGACAGGTACGTTAATAGTTAATAGACGTACTTCTTTTCTTGTCTTTCTGTGGTATTCTTCTAGTTACACTAGCCATCCTTACTGCGCTTCGATTGTGTGCGTACTGCTGCAATATTGTTAACGTGAGTCTTGTAAAACCTTCTTTTTACGTTTACTCTCGTGTTAAAAATCTGAATTCTTCTAGAGTTCCTGATCTTCTGGTATGACTAGTGTACTACTACCATCGATTCGAGGAAGTCT
+
,,,,(,,--9444445555565/::////7783:8:<(44.4.444455516;;;<>C>BA@@;>8>>0//77779.5555&59.44444)4449?095=9<B@>>?CC?BBCAAABB@BCC?B?BBA@A??;:>@@@=GCCCCCCCCCBBBCBBC@CCC@CC@C@CCBBBBCCC@BBCCC;C@C@BBDDD3CDCDD=BA@@BB@@AA@EEED5CCCBB?B@BCACBBCCBB@CACDCCCC@BBC?BABBBABBCCCICCCCCCCD@AAAC::8:CCC?C@BAA@
@ATNG8:04772:06763
GATGGTAGCAGACGTGACAGAGCGCCAGAAGATCAGGAACTCTAGAAGAATTCAGATTTTTAACACGAGAGTAAACGTAAAAAGAAGGTTTTACAAGACTCACGTTAACAATATTGCAGCAGTACGCACACAATCGAAGCGCAGTAAGGATGGCTAGTGTAACTAGCAAGAATACCACGAAAGCAAGAAAAAAGAAGTACGCTATTAACTATTAACGTACCTGTCTCTTCCGAAACGAATGAGTACGATGAGAGAGCTCTCTCTACCATCGATTCGAGGAAGTCT
+
;<AB?<@<=;AAAA/0/:=7=@=;<79B@?999;;D?C?CCFBAAC?CEAF@@@?@?@@@2@>ABBB@@@@999,9>AAAA@0?C<@;@BB7BCE@BBBCBCCBB?B@@@=@BB?BCCBCCCEDFBBBBBBB?@@@A?AAABBCCG>C@BCC?BBC@@@?@=?BCCAB>AB>AB?8<;333(3;;57999::%:<9=A@AB>BAA:=:;8??9?=@AB;;8;AAABBB?C?BBF<??D@B???BBBABADCCBAA<:::;;;;@?@<>888;;5;>>=:>;>@@>
@ATNG8:04773:06755
ATGGTAGCGCACACATAGATACAGTACTCATTCGTTTCGGTAGAGACAGGTACGGTTAATAGTTTAAATAGTACGTACTTCTTTTCTTTGTTCTTTCTGTGGTATTCTTGCTAGTTACACTAGCCATCCTTACTGCGCTTCGATTGTGTGCGTACTGCTGCAATATTGTTAACGTGAGTCTTGTAAAACCTTCTTTTTACGTTTACTCTCGTGTTAAAAATCTGAATTCTTCTAGAGTTCCTGATCTTCTGGTCTACTACACTGTACTCTACCATCGATTCGAGGAAGTCT
+
444.444444444455555<55555555;::55/-8/660-------//)5;55.58>495544)55)555555;<55545444&444)4939;<084444.33:49:7;;;:@BADCCHCHCC@BCB@D@CCDEBBAC?BABB?BCCCCAAACCCCCCBCC@CBB@CE@C?CCCBBBBBCACABBB:A@C=@AAAA0ACBCC=DCCCCC@@AA4;;;;*;BBBC@HACC@BBCCCBB@B@CDBBBB@BBB@BBBBCDDCCCBBBBBBCDCC@CCBBCC@CDBC@CACBAB
@ATNG8:04789:06756
GATGGTAGGTGGCGAGCATGAGTGTAGTCCACGAAGAATCAGGAACTCTAGAAGAATTCAGATTTTTAACACGAGAGTAAACGTAAAAAGAAGGTTTTACAAGACTCACGTTAACAATATTGCAGCAGTACGCACACAATCGAAGCGCAGTAAGGTTGGCTAGTGTAACTAGCGAGAATACCACGAAAGCAAGAAAAAGAAGTACGCTATTAAACTATTAACGTACCTGTCTCTTCCGAAACGAATGAGTACTGCGTCTCACTCTCGCCTACCATCGATTCGAGGAAGTCT
+
//::8:A@;:;244444;;:/-------/)//5:.555555:-30434::5404<7=7;<;99;;;*;:A@B@@?B;69B5<@@@==<+@@5;5955&55949:=<;?;>>:>:><5:9948899566===;;<>666:==?@>969DCB??:@<@9==B::6;>>=7;;565;;<<454;75455=4;;<8;====+33,38777334<.44/4:;>3833;83403<:?@AC<>2333(333,37778888:9<999555222553.3..(....3305<:94968344
@ATNG8:04755:06818
GATGGTAGTCTCAGATAGTCTATAGTACTCATTCGTTTCGGAAGAGACAGGTACGTTAATAGTTAATAGCGTACTTCTTTTTCTTTGCTTTCGTGGTATTCTTGCTAGTTACACTAGCCTTCCTTACTGCGCTTCGATTGTGTGCGTACTGCTGCAATATTGTTAACGTGAGTCTTGTAAAAACCTTCTTTTTACGTTTACTCTCGTGTTAAAAATCTGAATTCTTCTAGAGTTCCTGATCTTCTGGACGACGCGCACTGACACTACATCGATTCGAGGAAGTCT
+
:;<<?BAAABBABBBBBD;99B@@BBB@A;;?7?BCC>CC@C@BBCCBAA?ABCBA=@=AB@B?C?BCCCCBAAC?CCC@B,9:9/9=?G=BBCC>A:;79><>AAAAB=@@BA@@@B@C@CAC@BB@@@A;;7;@@@?BBBBCCBBBAA@@@@AA?AAA?BC@C@CBAABCC@@;A;;;;;(:8D;@?>>>0?CDDE999@:::9;=>49999'9=<9:5;=BA?BBC@@?B@C?CBBCAB>ABC@BD;;;AAABC;;;BBACBBAA@CA??=?AAA>A?A@9:
@ATNG8:04761:06827
GATGGTAGCACACGAGATCTCATCGTACTCATTCGTTTCGGAAGAGACAGGTACGTTAATAGTTAATAGCGTACTTCTTTTTCTTGCTTTCGTGGTATTCTTGCTAGTTACACTAGCCATCCTTACTGCGCTTCGATTGTGTGCGTACTGCTGCAATATTGTTAACGTGAGTCTTGTAAAACCTTCTTTTTACGTTTACTCTCGTGTTAAAAATCTGAATTCTTCTAGAGTTCCTGATCTTCTGGGCAGACTCTGCACACGCCTACCATCGATTCGAGGAAGTCT
+
CABB?B@@:>:@<;94599CBBBA?@;;;AAA>AABB<BB7;79B@>?CB@BBBBA7@7@<<<8=9=@CCCBBBC?CBBBA/<<13333(3;8>4:9@=?A??::88927999:@BB??AA?D@BBA:98@@:=A>?9==>;::>>>?@===:771///7==171;@@>;::>=187766'6/807;>=>.97<9<5<=A575:876-/888*8///;595;=166<=6676=5;:?>>>::67607///676//7@A>=>=<==>=B;:;@@:??=>:=<??>?
@ATNG8:04762:06842
GATGGTAGCGCGACGAGCGTAGACCCAGAAGATCAGGAACTCTAGAAGAATTCAGATTTTTAACACGAGAGTAAACGTAAAAAAGAAGGTTTTACAAGACTCACGTTAACAATATTGCAGCAGTACGCACACAATCGAAGCGCAGTAAGGATGGCTAGTGTAACTAGCAAGAATACCACGAAAGCAAGAAAAAGAAGTACGCTATTAACTATTAACGTACCTGTCTCTTCCGAAACGAATGAGTACGATGAGAGAGCTCTCTCTACCATCGATTCGAGGAAGTCT
+
;<AA7@AAAB@@@BAA@<566<<<<6AAB>CB@9=9.5.4:;496B;>C?C@;;9?;;;;'314=;<==;:87;3;;495555#5:5:8=>>2>AA:>C>CCCEA@?@@@@>@CCAAABBCCCCCCCBBCBBB@DBAA@CCCCBBAA=A?B?@>@CCCDBAA>ABBBBB?BB@CCB=B===B>BBB?BBBBB3BB?BBBBB@@?>3838;AA<B<;;@CC@CEBB@@@<?9>AD<@AB???@BCFFCC999CBB?A>>>@@@@@?;6;-----)-9::5:9@BBA
@ATNG8:04767:06834
GATGTAGTGCGTGAGAGAGAGACCCAGAAGATCAGGAACTCTAGAAGAATTCAGATTTTTAACACGAGAGTAAACGTAAAAAGAAGGTTTTACAAGACTCACGTTAACAATATTGCAGCAGTACGCACACAATCGAAGCGCAGTAAGGATGGCTAGTGTAACTAGCAAGAATACCACGAAAGCAAGAAAAAGAAGTACGCTATTAACTATTAACGTACCTGTCTCTTCCGAAACGAATGAGTACGTGTGACGTACGTGAGCTACCATCGATTCGAGGAAGTCT
+
<=BDDCABBCBABCBCCCCCCCCC>CBFACBCBAA?A@CCCBABB?CD@C@CCBAAAAA2A?BCBCCCBBBBB8=>9999:';?=@@DDC;CCDAECAABCCCCAC>BB@CCC@CCBBCBBBCCCDDCCCC@CBCC@BCCCCCCB@C?B:::;CBCCCCC?CBBBCB?BB@BBB?BBCCC>BBB@BBBBB3BB?BBBAABBBA:<9<>==8=;??BCC@CCAAAAA=A?BBF>CCC?BABADAA>>?AAABBBBBCBBBAAABB?B@?@BB@BAAA?C?C??@
@ATNG8:04781:06846
GATGGTAGCACACGAGATCTCATCGTACTCATTCGTTTCGGAAGAGACAGGTACGTTAATAGTTAATAGCGTACTTCCTTTTCTTGCTTTCGTGGTATTCTTGCTAGTACACTAGCCATCCTTACTGCGCTTCGATTGTGTGCGTACTGCTGCTATATTGTTAACGTGAGTCTTGTAAAACCTTCTTTTTACGTTTACTCTCGTGTTAAAAATCTGAATTCTTCTAGAGTTCCTGATCTTCTGGCGCGTATGTATGTCGCCTACCATCGATTCGAGGAAGTCT
+
<>CC?BCCCCBB?@@CBBBCDCCBBDFCCBBB?BCDD=CC?C@CCCCCCB?BDCCC?@>@BCDACABBBCCCCAC?C?CCC:BB=?@BF>DDCC>BAB@BB@CBACABBBBBBBBB>BBB?C?DC@@@AA>=AAAA9<;@@@@A>??@A@@@@@?>>><AA<A>A>>==>ABB<>>AA@6@<A9;;;;;+;AAAA:AAA>>?E?>?6<9;;+<::;B=C=AA9AABA<==;@=@@@AA@9>>?;;;;?>==>A@@@@@@@=@>>;:9::@@<@CBB<A;@@@A
@ATNG8:04787:06822
GATGGTAGTACATGGATAGACGACACCTGAAGATCAGGAACTCTAGAAGAATTCAGATTTTTAACACGAGAGTAAACGTAAAAAGAAGGTTTTACAAGACTCACGTTAACAATATTGCAGCAGTACGCACACAATCGAAGCGCAGTAAGGATGGCTAGTGTAACTAGCAAGAATACCACGAAAGCAAGAAAAAGAAGTACGCTATTAACTATTAACGTACCTGTCTCTTCCGAAACGAATGAGTACGATGAGATCTCGTGTGCTACCATCGATTCGAGGAAGTCT
+
,,,6066<?<////)////449459<8<>>9666=55165;;=>=;@<@B@B>B@C@@@<<*<8===AA<H:66G7<<==???+>@9=4999&9=<<9;9559999.5.5=5:;>;@>===CC@@@@@:59==266??@B=966CBC@CAECC:::BB@@>@;=><??><??===:6>:>AA<A<@8;;<;<,<<8;@>???>;8287689:38+//:::477/////3:7;<<5<::5:;;888A?@@C@?A@;000A@@A?>9827=;8997777:9=39666
@ATNG8:04792:06825
GATGGTAGTGATACAGATCAGACACCAGAAGATCAGGAACTCTAGAAGAATTCAGATTTTTAACACGAGAGTAAACGTAAAAAGAAGGTTTTACAAGACTCACGTTAACAATATTGCAGCAGTACGCACACAATCGAAGCGCAGTAAGGATGGCTAGTGTAACTAGCAAGAATACCACGAAAGCAAGAAAAAGAAGTACGCTATTAACTATTAACGTACCTGTCTCTTCCGAAACGAATGAGTACGATGAGAGAGCTCTCTCTACCATCGATTCGAGGAAGTCT
+
88?@<C@BCBCBBDDCDBBCBB>CC@AAA?ABBCBC@B@BCC@@@B@CB?B@@>?99878$75==<BBBBB???5==@@@@@0?<=<5999&5@>;<CABAA@A@=@ACC@CCC@CCBA@ACCGCDCCBBBC?AA@@=@ABBBBCC@C@BBB>BBBBBBBC>AAGBBA?CCABBB@CB@@@:???8?>AAA/@@;??BABBBBE>D7;;@@:=9==@@@@CC@A?CB?A>@??9??@?CBBBBB9:9AAA???AAA888>>??@@<@=====:====:?:888;
@ATNG8:04753:06895
GATGGTAGTACATGATAGACGACACCAGAAGATCAGGAAACTCTAGAAGAAATTACATAGATTTTTTTAAACACGAGAGTAAAACGTAAAAAAGAAGGTTTTACAAGACTCACGTTAACAATATTGCAGCAGTACGCACACAATCGAAGCGCAGTAAGGATGGCTAGTGTAACTAGCAAGAATACCACGAAAGCAAGAAAAGGAAGTACGCTATTAACTATTAACGTACCTGTCTCTTCCGAAACGAATGAGTACTGCGTCTCACTCTCGCCTACCATCGATTCGAGGAAGTCT
+
//996:?BB@??@<?;<@?:9=>94.4::4779///)//)/::<<:95///(-(------//;;;;;"//)/9999444449:&49444444#43-3-333&333-399<=BAAA>A@BB?A??<>ABBCBCCDDBBBBBBB@BBBB?BBBBBAAA>B@CDD?BABBBCBB?BBBCCC?CC?BBB=@?>>=7?AA>AAAB9B?A<>>>???AAA:>:>A@@<?<??CDGAECBA@BB@C@CCC>CCC@ABABFBBBBBBBBCCBCBBBB@@<@@@<@@AADC@BBAA=A?A@??
@ATNG8:04769:06892
GATGGTAGGCGACATACATACGCGCCAGAAGATCAGGAACTCTTAGAAGAATTCAGATTTTTAACACGAGAGTAAACGTAAAAAGAAGGTTTTACAAGACTCACGTTAACAATATTGCAGCAGTACGCACACAATCGAAGCGCAGTAATGGATGGCTAGTGTAACTAGCAAGAATACCACGAAAGCAAGAAAAAGAAGTACGCTATTAACTATTAACGTACCTGTCTCTTCCGAAACGAATGAGTACAGAGAGTACGATATGTCTACATCGATTCGAGGAAGTCT
+
<:::5:8:7556===?@@>CCBBBC?CCD@CBDA;0-0;<<00)0:;7<;:>:>=@=>>=>0;>@CCCCBBBBB@6=@;:999'9<:;7<?>0=:916?:;:DCDC@C?AB?BBB@CCB@@ACBFBCBCCCCB=@@@><@@A0...<*,.6.--(/99::<9:3-.--7738:53336:::=A;;4757ABBC/AA:8767==ABB=A8=<AA<@<@@CCDADCBB@@@@C@BBB<A@?=@C???AAAABBBBBBBBBBCBAAAABBABBBB><>BBE=B<>888
@ATNG8:04776:06856
GATGGTAGGAGACACGTCGCACACGTACTCTTTCGTTTCGGAATGAGACAGGTTCGTTAATAGTTAATAGCGTACTTCTTTTTCTTGCTTTCGTGGTATTCTTGCTAGTTACACTAGCCATCCTTACTGCGCTTCGATTGTGTGCGTACTGCTGCAATATTGTTAACGTGAGTCTTGTAAAACCTTCTTTTTACGTTTACTCTCGTGTTAAAAATCTGAATTCTTACTAGAGTTCCTGATCTTCTGGTGTCTGATCTGTATCACTACCATCGATTCGAGGAAGTCT
+
4:887<?A=ABAA<;555=<<<>CC:99?9:5)5:;;1:=*0)//779<CH@C@CBB?B?BCBBAC@CCCCCCCDB?;;;;;*;E=A@@@;@BCD:;;FACCABBBCCC?BCCACCBB?BCB?C?BBB>>????BBCB?AAAFBBA@@?AAA>???>;;;<>>;>=AACAAAC??;>>CDB5>:=:=?AAA/@@@@@7>>>888AB==:>AAA/@>>=9596:;-//=<<=>>;><>>>B@@=@AB=@@>=<<;<=<<<=@<<=>>><@A@@@D<>>>@<A<??@=
@ATNG8:04793:06876
GATGGTAGACATATCGTACTCTCTGTACTCATTCGTTTCGGAAGTAGACAGGTACGTTAATAGTTAATAGCGTACTTCTTTTTCTTGCTTTCGTGGTATTCTTGCTAGTTACACTAGCCTATCCTTACTGCGCTTCGATTGTGTGCGTACTGCTGCAATATTGTTAATCGTGAGTCTTGTAAAACCTTCTTTTTACGTTTAACTCTTCGTGTTTAAAAATCTGAATTCTTACTAGAGTTCCTGATCTTCTGGCGCGTATGTATGTCGCCTACCATCGATTCGTAGGAAGTCT
+
55><9=ACBB>BBBCCCDBBB@<<?>>==;;;5554>5<<8=7//////9949<<>>8=6<=::7<<?:43888:=8=>===+:@8B?=>17333,7337:=8=?@=9:49;<>>:66*//899<7;98...5548555655555777797777777455.236/5(..5788>??A6:7767'64:499;;<.=AAAA180799:5:>=<<<)8888'798:<:>;9928>;<?A<=:>7::A>::7:==:=<9::>???@>==989,//606655><9>888;9<;8666
@ATNG8:04751:06904
GATGGTAGTGATACAGATCAGACACCAGAAGATCAGGAACTCTAGAAGAATTCAGATTTTTAACACGAGAGTAAACGTAAAAAGAAGGTTTTACAAGACTCACGTTAACAATATTGCAGCAGTACGCACACAATCGAAGCGCAGTAAGGATGGCTAGTGTAACTAGCAAGAATACCACGAAAGCAAGAAAAAGAAGTACGCTATTAACTATTAACGTACCTGTCTCTTCCGAAACGAATGAGTACGTGTGCGACGTGTCTCCTACATCGATTCGAGGAAGTCT
+
>>CB?CCCCCAAACCCCCCCDBCCC@CCC@DCCDAA?A@CBDDCA@<@C@D?AABBCCCC1B>CCDCABBC>>?8>@?@@@A2AC@A?BBA8BBB@BDHCCCCCC?B@BB?BCC?BBCCBCCCCFBBBBBBC@CCCC?CCCCAAAB@C?C??>?CCCCBBB>AAAACC?AA?BCB999AAA;AAA>ABBBB1BB@B@??BB@@B<A<AAAD=A=A@BBB?BDBBBBC?B@CCC>CBB?BBBCCCBBBBBBBBCCC??????:>>>=>AA@@<??@A=C<>:::
@ATNG8:04775:06910
GATGGTAGAGAGACTGTAGCGCACCCAGAAGATCAGGAACTCTAGAAGAATTCAGATTTCTAACACGAGAGTAAACGTAAAAAGAAGGTTTTACAAGACTCACGTTAACAATATTGCAGCAGTACGCACACAATCGAAGCGCAGTAAGGATGGCTAGTGTAACTAGCAAGAATACCACGAAAGCAAGAAAAAGAAGTACGCTATTAACTATTAACGTACCTGTCTCTTCCGAAACGAATGAGTACATAGATATACCGTATAGCTACCATCGTTCGGTCAGAGTCT
+
@@BB;CCCCCCCCCBBBCBBBDGGJ=DCE@CBEFA@?A?CBBBCBC?BB?C@CBBACC=BBD@DAAABBBBBBC;AA;;;;;*;?<??CFD9CCC?BBBBBBBBC?B?BC?CBB?>=>CCBBADCCCC@BBDACCCD@CBBBCBCB@CBCBB@BDDBCBCC?BBBADD@AA>AAC=??ABC=AAA>AEDDD2BB?BCCBBBBBB?C?BBBA?B?;;ACEACC;<;@@>@@CBE>CCC@CBBBBBECCCCBBBBAA>ABBBBBBBB>;>AA@B?BB@BAAAAAABB
@ATNG8:04778:06920
GATGGTAGGAGACACGTCGCACACGTACTCATTCGTTTCGGAAGAGACAGGTACGTTAATAGTTAATAGCGTACTTCTTTTTCTTGCTTTTCGTGGTATTCTTGCTAGTTACACTAGCCATCCTTACTTCGCTTCGATTGTGTGCGTACTGCTGCAATATTGTTAACGTGAGTCTTGTAAAACCTTCTTTTTACGTTTACTCTCGTGTTTAAAAATTCTGAATTCTTCTAGAGTTTCCTGATCTTCTGGGCTGCGCTGATATGCGCTACCATCGATTCGAGGAAGTCT
+
8:A@7;;D@CBB<<<==<>>>>DDE><;;;;=9966<4<;5<6666==<=:==;;?:B9B===?A?ACA@@====8:9998'8<6;;===.=;;@;@9>:>@>@@??>?;>A@AB???;<@@>A<AAA=A<==:=BAB?AAA>>>@?<688:7;77177715/)/(//------3(...;;+517599999*9::<:37256<=;:889'2225$2.5722+205515775:555'53525:<<57:7=3<===<=@====888??B>>:==>>==:=?A>5;5;;;>
@ATNG8:04780:06931
GATGGTAGTATAGAGCTCTACATAGTACTCATTCGTTTCGGAAGAGACAGGTACGTTAATAGTTAATAGCGTACTTCTTTTTCTTGCTTTCGTGGTATTCTTGCTAGTTACACTAGCCATCCTTACTGCGCTTCGATTGTGTGCGTACTGCTGCAATATTGTTAACGTGAGTCTTGTAAAACCTTCTTTTTACGTTTACTCTCGTGTTAAAATCTGAATTCTTCTAGAGTTCCTGATCTTCTGGTATACACACTCGCTCGCTACCATCGATGGATCTGAGTCT
+
;;DC@CBBA@BDCCB@BBBCCBBBBDCBCCBB?BCCF=BB?C@CBB?@@B@BBBBB?BA@@@B?B?BAA@BBBCC@@@AA@2?A;A:98,7?AC@AAC@CB7:9BBBB?BAACAA?C:>=A:?:?AAAC?>>:>@@@<????@A@@???@AA>>>:==><??;?588B>>>B>>:=>>DD5A=A;;;;;;.:D@@@2:66///667>1888)2::8=1868?;A>>>9==:>:>>8369-//=7===??A>>>A>>>????AAA=>>>AA==:;;:@@AAAAB
@ATNG8:04785:06936
GATGGTAGTGTCATATGAGAGTTTGTACTCATTCGTTTCGGAAGAGACAGGTACGATAATAGTTAATAGCGTACTTCTTTTTCTTGCTTTCGTGGTATTCTTGCTAGTTACACTAGCCATCCTTACTGCGCTTCGATTGTGTGCGTACTGCTGCAATATTGTTAACGTGAGTCTTGTAAACCTTCTTTTACGTTTACTCTCGTGTTAAAAATCTGAATTCTTCTAGAGTTCCTGATCTTCTGGTCTACTACACTGTACTCTACCATCGATTCGAGGAAGTCT
+
45;;7=BBAA<>;666==<<555)59955555.49::3;<9>:=====DD@CCCDBCCACCCI@J@CCEGCCCBC>;;;;;*;A@@;:;7;DAA?BCJ?BB@;;;CDD@CCFFCDBB@CCC@B@BCCBBCBB@BCDD@CCCCCBBBCCBBCCCCC@CCC=@A<@=@BCCCDCBB>A;;;0;=@=;;<<.;ABBD>BAFIDCBBBD5;;;;*;??@B?BADDABBBDBBC@B?BCCCCC@CAD?CCCCEDBBBCCCCCDCCCCC@AAAC@@=@DDC@D@BB;;
@ATNG8:04786:06907
GATTAGAGAGACTGTAGCGCACCCAGAAGATCAGGAACTCTAGAAGAATTCAGATTTTTAACACGAGAGTAAACGTAAAAAGAAGGTTTTACAAGACTCACGTTAACAATATTGCAGCAGTACGCACACAATCGAAGCGCAGTAAGGATGGCTAGTGTAACTAGCAAGAATACCACAAAAAGCAAGAAAAAGAAGTACGCTATTAACTATTAACGTACCTGTCTCTTCCGAACGAATGAGTACAGAGAGTACGATATGTCTACCATCGATTGAGGAAGTCT
+
ABDABABBCCDCCCCEBBBABFF@BCAACCBA;;8;@CBCAAAC@CC?C?CBDBBBBB3B@CDC???BBBBC=?>ACCCC3BC<@9AAB7ABC?CA;;9A@>@>@?AA?BAA?ABBABABBDEDDDBA@@?AAAB@CCCCBBBB?B?C;:8:AAAAAAA?@??A@@<@@;=<<:?9999:(:9939?CCC3BB?BBBBA@;>==?<@BBB>B?BBB@B?A?<;///)/1//)////9777:?====>C@@>>>A???@?????:==@@??<:;:9=:=???
@ATNG8:04797:06930
GATGGTAGCTCACGTACGTCACACGTACTCATTCGTTTCGGAATGAGACAGGTACGTTAATAGTTAATAGCGTACTTCTTTTTCTTGCTTTTCGTGGTATTCTTGCTAGTTACACTAGCCATCCTTACTGCGCTTCGATTGTGTGCGTACTGCTGCAATATTGTTAACGTGAGTCTTGTAAAACCTTCTTTTTACGTTTAACTCTTCGTGTTTAAAAATCTGAATTCTTACTAGAGTTCCTGATCTTCTGGTCTACTGACACTGTACTCTACCATCGATTCGAGGAAGTCT
+
48<=?AAAAA@=565;;;;=<666===:;5557999:1::)/)///7::=><?>==@4:2::9>8=9>A==<???A7?@@@@.=<;=3737&7</0)0/0)/;:?A?=@A=@@>?@C@A>@BB>B?B<=//.334::782899:;A>;<;>>===980888888187;;?>>?A>=496655&5+5.59<<<*95668)/)/666/6:=688*8888(89::;7;99968?>>;9--*-*--56//*/88596;;;877:<<>=AA<;;?>A5;;;===<?@AA<A<:;;>
@ATNG8:04754:06986
GATGGTAGACATATCGTACTCTCTGTACTCATTCGTTTCGGAAGTAGACAGGTACGTTAATAGTTAATAGCGTACTTCTTTTTCTTGCTTTCGTGGTATTCTTGCTAGTTACACTAGCCATCCTTACTGCGCTTCGATTGTGTGCGTACTGCTGCAATATTGTTAACGTGAGTCTTGTAAAACCTTCTTTTTACGTTTACTCTCGTGTTTAAAAATCTGAATTCTTACTAGAGTTCCTGATCTTCTGGGTGCGCTACAGTCTCTCTACCATCGATTCGAGGAAGTCT
+
:<BB?CCCCCCCDCCCCCDDCBB=@>>>>6669A=?=<;=;>:0/////:>8>?@@B>A>?@B<8<@BBABBB==B8BB===+BB>BA@>8=;<=093=;AA?BBBAA@;??ABC>>>;@DD=D=AAA<;;:>=A???<;;;CBA>?>A@@?;;;;58889;;5;9<?A@???@>8=6656)6(/*/;===,<<===0;;@:;9=>776(8:::*;AB??<?=>>:==>=><<<8<;=::;AA:=7770///<=<@>>>@@@ACCCBB<@;;;?>:>@??<?<???>
@ATNG8:04756:06990
GATGGTAGCTGCTGATGATATCTCCAGAAGATCAGGAACTCTAGAAGAATTCAGATTTTTAACACGAGAGTAAACGTAAAAAGAAGGTTTTACAAGACTCACGTTAACAATATTGCAGCAGTACGCACACAATCGAAGCGCAGTAAGGATGGCTAGTGTAACTAGCAAGAATACCACGAAAGCAAGAAAAAGAAGTACGCTATTAACTATTAACGTACCTGTCTCTTCCGACGAATGAGTACACACTCTCATATGACACTACCTTCGATTCGAGGAAGTCT
+
;;CC@A@AAA@@@BBCBBCCBBAC@DED?AACAAA?B?BCCCDCE@CC?BACCCBCBBB2A=ABB??ABBBCC@CCABBAB0AB?B=ABB:BCC?BCCICEIAA?AADD@BBB@BBBCBBBCCCBBBDBBB@BBBB?CADCCBAB?C@CBB?AABADCCC???@@BB?BC@BBB9::A@@;@??<;A@@@0C@=000:;:===;?<???D=A;@DDCB?BAB??@C?B?BBBBB?CBBBBBBCCEBBBB>===@BAAABBCC?B?AAACACBBB@A?AAAA
@ATNG8:04752:07025
GATGGTAGACATATCGTACTCTCTGTACTCATTCGTTTCGGAAGTAGACAGGTACGTTATAGTTAATAGCGTACTTCTTTTTCTTGCTTTCGTGGTATTCTTGCTAGTTACACTAGCCATCCTTACTGCGCTTCGATTGTGTGCGTACTGCTGCAATATTGTTAACGTGAGTCTTGTAAAACCTTTCTTTTTACGTTTAACTCTTCGTGTTTAAAATTGAATTCTTCTAGAAGTTCCTGATCTTCTGGCGCGTATGTATGTCGCCTACCATCGATTCGAGGAAGTCT
+
//886<BCCCBBBCCBCCCCDCC>>>;;;;;<8<<A?9997;5/////7:<7<:><;+0/7776?6?:54:::::6::::;+:=68887.7333,33:6:=8=:?879278;;?=<<:7??<@<@D>785;<;????:>>>?=?=>99=<;////(/530./(/(.7757798:355566&.(..).7999(--666(-(--79599@@BB1;::)605:1;9>A=>>>AB<>>:===;:;;;188A;;;;;877789;778>@<<<859///8859;:>6;7;?@?
@ATNG8:04754:07020
GATGGTAGCACGAGTCACTCATATCCAGAAGATCAGGAACTCTAGAAGAATTCAGATTTTTAACACGAGAGTAAACGTAAAAAGAAGGTTTTACAAGACTCACGTTAACAATATTGCAGCAGTACGCACACAATCGAAGCGCAGTAAGGATGGCTAGTGTAACTAGCAAGAATACCACGAAAGCAAGAAAAAGAAGTACGCTATTAACTATTAACGTACCTGTCTCTTCCGAAACGAATGAGTACTGCGTCTCACTCTCGCCTAATCGATTCGAGGAAGTCT
+
;A@@:?444:444;;4:5;;::<<@:<<<7:99:55.55<;=>>;;9@B@D@DCB@A@@@1?<@CCBCBBBACC:@@AAAAA,;;5:;@BA4BAA?AA:;5:<@@8@;@@;99:=@@?ABCCCCCCBBAA@@=ABCG@DECBAAAB:A<@<;5;@@>AB:>6>???;@;??;8776<<788188;699:::+:B>@@@;7255/*/7>::9,/*/6<<@<???B???5937;>6;;;6777=?@@BBBAAABBBBBB@AA?:==;///9959633,31;7:8
@ATNG8:04766:07017
GATGGTAGCGCATATCAGCGCAGCCCAGAAGATCAGGAACTCTAGAAGAATTCAGATTTTTAACACGAGAGTAAACGTAAAAGAAGGTTTTACAAGACTCACGTTAACAATATTGCAGCAGTACGCACACAATCGAAGCGCAGTAAGGATGGCTAGTGTAACTAGCAAGAATACCACGAAAGCAAGAAAAAGAAGTACGCTATTAACTATTAACGTACCTGTCTCTTCCGAAACGAATGAGTACGATGAGATCTCGTGTGACACTACCATCGATTCGAGGAAGTCT
+
//::4:05:5?A@BC;::ABB@:9945;=8666>=<8=4666>>>C<CC<?7:<?;;;;;*;?DEGGHDBCCCD;BC::::-;A=A5;;;.;AC@EDJCCBCCB?B?;;:;BB?CCCCBBAABC@@@CEBB@CCB@=@@@A@@@@<A@CBB@BEDCCCCC@CBBABB?BB>BBC<??9993:=>;=????.?C>BBBBBAAA@;>;?ABB;?<?=BCC?@ACBA@@=@>ADC>CCD@ABABBCCCCABCBBA999@@@ABCB@@;;;=@988>>:=EED?B@CBB@
@ATNG8:04776:07026
GATGGTAGCTCTGCTCTGACTCTCGTACTCATCGTTCGGAAGAGACAGGTACGTTAATAGTTAATAGCGTACTTCTTTTTCTTTGCTTTCGTGGTATTCTTGCTAGTTACACTAGCCATCCTTACTGCGCTTCGATTGTGTGCGTACTGCTGCAATATTGTTAACGTGAGTCTTGTAAAACCTTCTTTTTACGTTTACTCTCGTGTTAAAATCTGAATTCTTCTAGAGTTCCTGATCTTCTGGTGTCGTCTATCATGTACTACCATCGATTCGAGGAACGTCT
+
44::.45;:445:99::///:<<<>;;;:////::8;>@C@CBA@@;;6;BA951549;<<9><>@>C>666=5;:<;;(444/44<D866?>166/*/7)//99<=:=?<<:;;;5>BD<@=B@A@@CBB>B@@@>BBCBDBBBGB@@ACCBB@BBC@BB@C@AABBBCCBB?ABCGG2C<A;?@@AA0BAAAB<B?@@?999998===0===9929:><6;;0000:67;BAAA<@79965:;=>?@900@>00/77///:6=::;;<9<::==?97888=
@ATNG8:04777:07036
GATGGTAGGAGACACGTCGCACACGTACTCATTCGTTTCGGAAGAGACAGGTACGTTAATTAGTTAATAGCGTACTTCTTTTTCTTGCTTTTCTGTGGTATTCTTGCTAGTTTACACTAGCCATCCTTACTGCGCTTCGATTGTGTGCGTACTGCTGCAATATTGTTAACGTGAGTCTTGTAAAACCTTCTTTTTACGTTTAACTCTCGTGTTATAAATCTGAATTCTTCTAGAGTTCCTGATCTTCTGGTATACACACTCGCTCGCTACCATCGATTCGAGGAAGTCT
+
//::6;@B>@@?:;;;<<::<<///7779<:@:@BBB<AB4;255599996;=659;@2:.9497<5;;<;?955:437333$33-38777.88999.733/3=8:>@?999(897222785;@A<A==77//./.4=5554988<>@A;::>>9:6651/./(..(.279@;;7A??788AAA,;3:189;<</;=:::0616;///62,-*,,99*-/65>5:;?A;8:::;;;;A;>==<AA7:;B:=>>>=A888?;;;:;A=<==6;;@@@@<@>>>;>::://
@ATNG8:04787:07006
GATGGTAGCGAGCGAGTGTGTATACCAGAAGATCAGGAACTCTAGAAGAATTCAGATTTTTAACACGAGAGTAAACGTAAAAAGAAGGTTTTACAAGACTCACGTTAACAATATTGCGGCAGTACGCATACAATCGAAGCGCAGTAAGGATGGCTAGTGTAACTAGCAAGAATACCACGATAGCAAGAAAAAGAAGTACGCTATTAACTATTAACGTACCTGTCTCTTCCGAAACGAATGAGTACTATGTAGAGCTCTATACTACCATCGATTCGAGGAAGTCT
+
//77178>;;9BBBCBBBBB@@@A;9>>>:;;;;99.4.44:988:3882;;78599999,=;?CCCCCDDBBB8@B99999';<=;<;;;0;D?:ABABCCDCC@C@BB?BCC?BBB?BCCDBB?AABB@@<@BBC>ABBBBBBB>B>B@A?BBBBBAAA<ABCCBB?BC?BAC@BB:229<BB=99999)8?>?CCCCBBBB?A?BBBB=?=?CCCC?CABBBBB>B>BBB>BCB?B@BBAAABCBCAABBBBBBBBBBBBBB>BBBBBB?BBBB?B@BA>>
@ATNG8:04810:06403
GATGGTAGGAGACGAGCGTCCACACGTACTCATTCGTTTTCGGAAGAGACAGGTACGTTAATAGTTAATAGCGTACTTCTTTTTCTTGCTTTTCTGTGGTTATTCTTGCTAGTTTACACTAGCCATCCTTACTCGCGCTTCGATTGTGTGCGTACTGCTGCAATATTGTTTAACGTGAGTCTTGTAAAACCTTCTTTTTACGTTTAACTCTTCGTGTTTAAAAATCTTGAATTCTTACTAGAGTTCCTGATCTTCTGGGCAGATCTCTCACACGCCTACCATCGATTCGACGGAACGTCT
+
////)//::=A944//////2779654;;4449655555&55.5.555;<==9>=<:>.9.44==8=:=665;=>>B@CCDDE1?:<553<<+33399.7.7A8=?2;<<?797(333225994@5/*/383-----35265575555:::5659;;<8---(---,---'.2557;77779387:89-908067778(7=<;<5;-5666-5;=9<=7:@@>,=//*-9-2---)--666:773717588550555:4953/..57<;@@//-70767*,,2,,,(,,22206),-677
@ATNG8:04832:06446
GATGGTAGTACATGATAGACGACACCAGAAGATCAAGGAACTCTAGAAGAATTCAGATTTTTTAACACGAGAGTAAACGTAAAAGAAGGTTTTACAAGACTCACGTTAACAATATTGCAGCTGTACGCACACAATCGAAGCGCAGTAAGGATGGCTAGTGTAACTAGCAAGAATACCACGAAAGCAAGAAAAAGAAGTACGCTATTAACTATTAACGTACCTGTCTCTTCCGAAACGAATGAGTACTGCGTCTCACTCTCGCCTACCATCGATTCGAGGAAGTCT
+
45<<9>BAAA@995<<<ABAA@?>:.455.59955.5.5.5<<5//:2//)/)//4555555#5.55559;666@@8@?CCGA9>?;?4;;;&555.5>=<<<>;A;@=;;6;BB?BBBBBBBBBBABBBBBB@BCCCBGBBBBBCC@B@CBCACCBBBBCC@A=@ADD@AA>ADD?BBBBB>AAAABBCCB3BA<??@AAAAA>;@6::AA>A=??BBB=A@=@@9928879928@@?CDCCBBBC:::?????A@A999B99:C?B984BB7@CCC?A;A:99
@ATNG8:04841:06436
GATGGTAGCATCATGCATATCTCACCAGAAGATCAGGAACTCTAGAAGAATTCAGATTTTTAACACGAGAGTAAACGTAAAAAGAAGGTTTTACAAGACTCACGTTAACAATATTGCAGCAGTACGCACACAATCGAAGCGCAGTAAGGATGGCTAGTGTAACTAGCAAGAATACCACGAAAGCAAGAAAAAAGAAGTTACGCTATTAACTATTAACGATACCTGTCTCTTCCGAAAACGATGAGTACTGCGTCTCACTCTCGCCTACCATCGATTCGAGGAAGTCT
+
7888498@<B@>@0///<<ECHCAG@AAD0//:9>90969AA595<9>>?B?BB??????,=9:93===<:999,:=44444$4<.4.555&555.5;;>>>>?B:>5994:CC?CCBABBBBBB<<9@@@A>@?BE@@@@BBBCB?C?B;;:<DDCC@AA@BBAAAB=?=<@:7.3;;;=6;;;4////00%0>;/000@=>?>?<?9;:;;5:97:888816////.3.303555&22225622262225<<<==;<;;B==?BBC?@99999/8>>><B>A@@@
@ATNG8:04843:06402
GATGGTAGATACTCGCTGATACACCCAGAAGATCAGGAACATCTAGAAGAATTCAGATTTTTAACATCGAGAGTAAACGTAAAAAAGAAAGGGTTTTTACAAAGACTCACGTTTAACAATATTGCAGCAGTACGCACACAATCGAAGCGCAGTAAGGATGGCTAGTGTAACTAGCAAGAATACCACGAAAGCAAGAAAAAGAAGTACGCTATTAACTATAACGTACCTGTCTCTTCCGAAACGAATGAGTACATAGATATACGTATAGCTACCATCGATTCGAGGAAGTCT
+
4444.5;@A@<::655;;=><<<;@4<6615557//)/2///77777333-3537333:::$3-373//////999186333333#333(33(3777'7333(3377333333(338726673888;>==BBBBCBBBBA=@A?><>>AAAA??8>;>===@ABBBBCC>AABBA@:==68888>>>>A8@<<877687(8>:>;;;?>>>B=B:??A@@;?@BCC@BBBBCBB?B?CBD>BBB?AAAACB>>?BBABBCBB??@AA@@@>><>>>>@A=B@@@7;7;;;;
@ATNG8:04846:06425
GATGGTAGACATATCGTACTCTCTGTACTCATTCGTTTCGGAAGAGACAGGTACGTTAATAGTTAATAGCGTACTTCTTTTTCTTGCTTTCGTTGGTATTCTTGCTAGTTACACTAGCCATCCTTACTGCGCTTCGATTGTGTGCGTACTGCTGCAATATTGTTAACGTGAGTCTTGTAAAACCTTCTTTTTACGTTTACTCTCGTGTTAAAAATCTGAATTCTTCTAGAGTTCCTGATCTTCTGGGTCTACGCTCGTCGCGCTACCATCGATTCGAGGAAGTCT
+
9;?@=A?CCBBBBCCECDCCCAB?@A>B>=;@7@CCC<AA@CGEDCCCBB@BCB@?=@<?BCB?B>BCCCBBBBC?<B===)=C@K?;;3;00)/6;//*7?;=>?A??<?BA???>@=BAA<A<AAA;:;??==>>A<@A@BB???AAA@@?::;=:;;<@@<@<>>>@@A@@@<>>?BD5A<A:>>DDD/?>>>A7;;@@AAA====DDED.8888C=B=AA7;;A>=>=;?<;<;BAA388??9?@@>>>A@@@???AB;;;A:>89666-//9>7>7;??@
@ATNG8:04826:06467
ATGGTAGTCTCAGTATAGTCTATAGTACTCATTCTGTTTCGAAGAGACAGGTACGTTAATAGTTAATAGCGTACTTCTTTTTCTTGCTTTCGTGGTATTCTTGCTAGTTACACTAGCCATCCTTACTGCGCTTCGATTGTGTGCGTACTGCTGCAATATTGTTAACGTGAGTCTTGTAAAACCTTCTTTTTACGTTTACTCTCGTGTTAAAAATCTGAATTCTTCTAGAGTTCCTGATCTTCTGGCTCTCGTAGACAGATACTACCATCGATTCGAGGAAGTCT
+
844.4488<//////7::7/5595555;55//)/////(//71:>>C@A@<A?;@@<?8=>8:33-339;<<;<;137789(9<9<9::,:7=?7A=><;@69:9>:;69BC@@@BG@BBB?B@CDDCCBBB@CDBC?CBBBCCDCC@@@;;;BB>;;:=@A=B=@???<>>=@==9999&54><9:::;*;:BBE7<;C;;;BBBC<@@@@,@;;;:;@?DE@BBBBBCC@C?BCBDBA@B@A?ABAAACBBBCDBCCBBBBAB?BA@A@@79;BB@DACBBA
@ATNG8:04847:06477
GATGGTAGTATAGAGCTCTACATAGTACTCATTCGTTTCGGAAGAGACAGGTACGTTAATAGTTAATAGCGTACTTCTTTTTCTTGCTTTCGTGGTATTCTTGCTAGTTACACTAGCCATCCTTACTGCGCTTCGATTGTGTGCGTACTGCTGCAATATTGTTAACGTGAGTCTTGTAAAACCTTCTTTTTACGTTTACTCTCGTGTTAAAAATCTGAATTCTTCTAGAGTTCCTGATCTTCTGGGCTGCGCTGATATGCGCTACCATCGATTCGAGGAAGTCT
+
CBBC@BAACBA;;995=@B?;<>CCDBBA@;;2;;;;09@>A?;;;BBBB@CB@@@<@<@?@>@C@CC@???<8:6:====+:?7A@@@<A=<?>A==8;=8;??BBB?BBBBBBBA;AC>=A<AAB;:888:>>@@=>>>A??=====BB:;:?:==>:>?<?<@A???>>>>576BAA/>18369DDD.==>>B6=<?:;888>=:;<;;,;//-6494//,/::889:6:,//;8<=<9:<@6@///9::9=?>>>;;;;;;<A>>>>?<@???7;7;;;;
@ATNG8:04798:06513
GATGTAGTATCTGTCTACGAGAGCCAGAAGATCAGGAACTCTAGAAGAATTCAGATTTTTAACACGAGAGTAAACGTAAAAAGAAGGTTTTACAAGACTCACGTTAACAATATTGCAGCAGTACGCACACAATCGAAGCGCAGTAAGGATGGCTAGTGTAACTAGCAAGAATACCACGAAAAGCAAGAAAAAGAAGTACGCTATTAACTATTAACGTACCTGTCTCTTCCGAAACGAATGAGTACTACTCTCAGAGACACACTACCATCGATTCGAGGAAGTCT
+
788:::B;;66;===DBB=BBCCDACCC@CCCCAA=A>@@@BBBC?@@<?6=>885===+=7444==?CBBBD9<;;:;;;*;C>?5999*9=99;A@AABC:;7:=:;6;CC<@@A<A@BBCCCCCBBDB=@;99?CFDCCCBB?B?B;;7;AA@AAAB=@@ECCC?CC?BB?8><7777(333,3@=BB1=B?888;:779979988;?=E<@@AAA=@?BAA@A?A>AAA9>>=9?A@@ABB??@CF???BBBBBCA>>=>><>999//*/<;@7>7A;;:
@ATNG8:04825:06529
GATGGTAGCACACGAGATCTCATCGTACTCATTCGTTTCGGAAGAGACAGGTACGTTAATAGTTAATAGCGTACTTCTTTTTCTTGCTTTCGTGGTATTCTTGCCTAGTTACACTAGCCATCCTTACTGCGCTTCGATTGTGTGCGTACTGCTGCAATATTGTTAACGTGAGTCTTGTAAAACCTTCTTTTTACGTTTACTCTCGTGTTAAAAATCTGAATTCTTCTAGAGTTCCTGATCTTCTGGGTGCGCTACAGTCTCTCTACATCGATTCGAGGAAGTCT
+
CCBB?BCCDBBBBBCCCDCCCCCCCDCCBCEDABBBE>DD@C@CCCBBCC@CCCCC?B@BECC?B?CCCCEDDBC?BCB>B+C=>BBBB=BBDC?BBB@BB?BC?BBBB>AAAABBBB?BBC?B?CCCBBB>><>ADD<AAD>>>?@@@@AAA><<8<>?;?B<@:>>AAAAAA>9<8888)89A=BAAAA/>AABD7;;A;;;@>==5::::+;;;;E>D<AA=AB@@@@@<A<AA@@??8=9992:<<AADA@@@@@;;;@@@@@?@??A<@@>=:=>DB:;
@ATNG8:04842:06549
GATAGTGCGCGTCGTCCAGAAGATCAGGAACTCTAGAAGAATTCAGATTTTTAACACGAGAGTTAAACGTAAAAAGAAGGTTTTACAAGAACTCACTGTTAACAATATTGCAGCAGTACGCACACAATCGAAGCGCAGTAAGGATGGCTAGTGTAACTAGCAAGAATACCACGAAAGCAAGAAAAAGAAGTACGACTATTAACTTTTAACGTACCTGTCTCTTCCGAAACGAATGAGTACTTGTAATCTATGTGTGCGCTACCATCGATTCGAGGAAGTCT
+
;:<CDBBBBBB@@@AA?ABB>AACBCC?B?BCBAB;;659697<<?:9999$98C==BC<<0/)//)/:==@?>+6;:;=BDD;BBC?BC?AB;;955=498==:=BC@AAABAAA:98??@?@?A=?;:;>;;;;:9=:6<79557:=?A7733488786616C;@9515:9::3700*/7:::07>;@588=9;773-3-3333&36::@BB9<::////)-3---(///(/9966833,38838333:;;<:<:8@>;;79@?@??7:<CC?C@BBBB
@ATNG8:04798:06571
GATGGTAGATACGTCGTGATACACCAGAAGATCAGGAACTCTAGAAGAATTCAGATTTTTAACATCGAGAGTAAACGTAAAAAGAAGGTTTTACAGGACTCACGTTAACAATATTGCAGCAGTACGCACACAATCGAAGCGCAGTAAGGATGGCTAGTGTAACTAGCAAGAATACCACGAAAGCAAGAAAAAGAAGTACGCTATTAACTATTAACGTACCTGTCTCTTCCGAAACGAATGAGTACATAGATATACGTATAGCTACCACTCGATTCGAGGAAGTCT
+
3344.4867///////-///////)5594;<<><<7;6;<<9:6A:@<8?;>A000A@@,=<>0//8//33333(3933333$3828-333&37774::;::933,3177688848<;=@=BCCEDCCBBBB@AAAD@CCAAABBB@C@C??=@DDDCAAC?BBCABA?CC>CCC>??BBB<BAA=@@@@?2AB?BBBBCAA;95:5;<<=8<8<=BCCACDBBBBB?B?BBC=CCC>AABCCB99900=00/>>867757555=9777////(...3.348222
@ATNG8:04823:06575
GATGGTAGGTGCACATGAGTGTATCCAGAAGATCAGGAACTCTAGAAGAATTCAGATTTTTAACACGAGAGTAAACGTAAAAAGAAGGTTTTACAAGACTCAACGTTAACAATATTGCAGCAGTACGCACACAATCGAAGCGCAGTAAGGATGGCTAGTGTAACTAGCAAGAATACCACGAAAGCAAGAAAAAGAAGTACGCTATTAACTATAACGTACCTGTCTCTTCCGAAACGAATGAGTACCTCTCAGACGCTCGTCCTACCATTGATTCGAGGAAGTCT
+
/88;6:::+55<==<;;:;=>556<.555699<<::7;:>>?>>BB?AA=A<@?@AACCC1;<;@B<ABADEDG>C999CAC199798@;<0;;;79;>>//)///5<9<>:;::4::=49:@>??;>>>@@A;@:::69A@BBBAA?B?B@@=@CCBBBCD@BBBCBB@BBABBB@B=<8;9=;;577777'79<;;8@:===;8;8::...2../;<7<=::;596::?=>8><>:===?=>>:<<???>@>><>??@B577>6;9)/00*0;;;:>6>>:;
@ATNG8:04826:06589
GATGGTAGCTCACGTACGTCACACGTACTCATTCGTTTCGGAAGAGACAGGTACGTTAATAGTTAATAGCGTACTTCTTTTTCTTAGCTTTCTGTGGTATTCTTGCTAGTTTACACTAGCCATCCTTACTGCGCTTCGATTGTGTGCGTACTGCTGCAATATTGTTAACGTGAGTCTTGTAAAACCTTCTTTTTACGTTTAACTCTCGTGTTAAAAATCTTGAATTTCTTCTACGAGTTCCTGTATCTTCTGGTAGAGCGTGCATATATCTACCACTCGATTCGAGGAAGTCT
+
6CBA?BB@<887//////;=<5//77///99:7666>466268<=>=6657:==993>5:=>>3:05444::8483:AAA@/9913377818<<@=6<<=7@@8797?99:*9<<875<<6<@D=A;8///////4:9;;;A>>>>>@777>>=:333(---,24283:77555877.5....&.37)./>>>*553;;1;4777788:;=/6677(7<<9;;078(/8589///66202(----5550---2--.356555555882225584558;>>A=BB@@<@===<=
@ATNG8:04842:06556
GATGGTAGTCTCAGATAGTCTATAGTACTCATTCGTTTCGGAAGAGACAGGTACGTTAATAGTTAATAGCGTACTTCTTTTTCTTGCTTTCGTGGTATTCTTGCTAGTTACACTAGCCATCCTTACTGCGCTTCGATTGCGTGCGTACTGCTGCAATATTGTTAACGTGAGTCTTGTAAAACCTTCTTTTTACGTTTACTCTCGTGTTAAAAATCTTAATTCTTCTAGAGTTCCTGATCTTCTGGGTCTCTCTCTCACGCACTACCATCGATTCGAGGAAGTCT
+
/7996;ABAABBBA<>;;@;;CA9;9CC>@BB?BBBC>CC@B:?>C>?BB?BDCLG@B>A@9:657<<>====;C49:::;):<988>>6:56=9=>@@@C;;;@AAB<@@A@@@CB@CCC>@>@BBBBCDJAECBB@BBBBBBB@@@BBBBAAA>AA@?BB<@<@@@AB?CCDAAAAED8A;@=:;;;;*;@@AD>AAHBAABAAC4;;::':==;==@=@@=?@AA@AA?A=A@A@@@;@A@A:;;;BBBBCBBAAAA@@@@??BAAA::8:CAA?A?A?A@
@ATNG8:04798:06647
GATGGTAGTGTGTCTCTGAGAGTAGTACTCATTCGTTTCGGAAGAGACAGGTACGTTAATAGTTAATAGCGTACTTCTTTTTCTTGCTTTCGTGGTATTCTTGCTAGTTACACTAGCCATCCTTCTGCGCTTCGATTGTGTGCGTACTGCTGCAATATTGTTAACGTGAGTCTTGTAAAACCTTCTTTTTACGTTTACTCTCGTGTTAAAAATCTGAATTCTTCTAGAGTTCCTGATCTTCTGGTCTACTACACTGTACTCTACCATCGATTCGAGGAAGTCT
+
44883779/0///9/55556<<966=655=54.4333(5::><AA@@AA@?@CCCC@CIHHBA?A@CCCBEEECCACCCCC5CD@BBBE=CCCD?BBC@CB?BABBBC@CECCBCEDAC;;6;?A@A@;;;=@@CC?BBBCDCDCCCCCCCCCC?CBC?BC@C@BBCBBAAAC@BCCFC<C@C=<;;<<*;CDCF>BBLEFCCBAA5;;;;*;AABB@C@DD@BBCBBBC@C?@@?BBA;@@A?:::ABDBBBBBBBBCDCBBB@CCCCBB?ACCC@D?BBBA
@ATNG8:04800:06613
GATGGTAGTATAGAGCTCTACATAGTACTCATTCGTTTCGGAAGAGACAGGTACGTTAATAGTTAATAGCGTACTTCTTTTTCTTGCTTTCGTGGTATTCTTGCTAGTTACACTAGCCATCCTTACTGCGCTTCGATTGTGTGCGTACTGCTGCAATATTGTTAACGTGAGTCTTGTAAAACCTTCTTTTTACGTTTACTCTCGTGTTAAAAATCTGAATTCTTACTAGAGTTTCTGATCTTTCTGGCGCGTATGTATGTCGCCTACCATCGATTCGAGGAAGTCT
+
/9::;@ABB@A996B>?A@B<B;;;CCBCCCC@A@@F<BA?B>@@@BDBB?BBA@@=?<?ABC?B?ACCFB??=A6ADDHD3BB?@AAA9@>@@;?9:4:B?BBBAA@;??ABBBBA<A>><><???;;;===>>>?;;;;>>>@@>>>C@>?>@:;;;:9818:>?@>>>@AB8=;;::-:7<7::::;+;@>@@2666///89@A<@@@@/@>>>A<A<BA588=<<=;;=5886::67718>=:>>>??@@?@???A???:><;8<:;:AA=ABAA=A==>=A
@ATNG8:04800:06619
GATGGTAGTATAGAGCTCTACATAGTACTCATTCGTTTCGGAAAGAACAGGTACGTTAATAGTTAATAGCGTACTTCTTTTTCTTGCTTTCGTGGTATTCTTGCTAGTTACACTAGCCATCCTTACTGCGCTTCGATTGTGTGCGTACTGCTGCAATATTGTTAACGTGAGTCTTGTAAAACCTTCTTTTTACGTTTACTCTCGTGTTAAAAATCTGAATTCTTCTAGAGTTCCTGATCTTCTGGGTGCGCTACAGTCTCTCTACCATGATTCGAGGAAGTCT
+
:;<<8=>ABBB:;5<:995;=@@ACCB@B@;9.5555)/9)//)//)/9:17;<<<5?69;BA>B@CCCCBCBBB><;;<;(;925555)4<<><>CC@CC?AACDCD@CCAA@@AB?ABA@C?CBBCB:9:@BBBB?BCDA???BBBABBB???=AAA?BB<<7;AA;;:ABB:;;AAA1:49198787(87777,755576778857779(5//.3.5/7:17987>>?4727875750579>49<<<<=///---7--/:9<6:6698(////(.23556
@ATNG8:04806:06642
GATGGTAGGAGACACGTCGACACGTACTCATTCGTTTCGGAAGAGACAGGTACGTTAATAGTTAATAGCGTACTTCTTTTTCTTGCTTTCGTGGTATTCTTGCTAGTTACACTAGCCATCCTTACTGCGCTTCGATTGTGTGCGTACTGCTGCAATATTGTTAACGTGAGTCTTGTAAAACCTTCTTTTTACGTTTACTCTCGTGTTAAAAATCTGAATTCTTCTAGAGTTCCTGATCTTCTGGGTGCGCTACAGTCTCTCTAATCGATTCGAGGAAGTCT
+
==BD@BBA@CCCBBB@@@BB@@@BABAAABB>BBBB<BC?CACCCCCCC?CCCCC>B<@ABB@C@BBBBBBBBA<99999)7A?CCCD=CCCC?BBB=@@=99:BBD?@??BBB??<?AA>A>A@;?;;==8<A??<??B=======AA??>>>>>>=:=B>E;??===AAAB:>;::919<A<>>>>>/>>;:=+//////<<;>5::99(5<<:;4<7;=;BBBA@>>7;6;@A@@?:?>DD:=>=;;;>>>>?>;;;>DC=C???>=AA??<?<@>>>
@ATNG8:04809:06629
GATGGTAGTCTCAGATAGTCTATAGTACTCATTCGTTTCGGAAGAGACAGGTACGTTAATAGTTAATAGCGTACTTCTTTTTCTTTGCTTTCGTGGTATTCTTGCTAGTTACACTAGCCATCCTTACTGCGCTTCGATTGTGTGCGTACTGCTGCAATATTGTTAACGTGAGTCTTGTTAAAACCTTCTTTTTACGTTTACTCTTCGTGTTAAAAATCTGAATTCTTCTAGAGTTCTGATCTTCTGGGTCTCTCTCTCACGCACTACCATCGATTCGAGGAAGTCT
+
//886:>BA@<66;:;>@;;<>>>BA?;;959.955==?C?B?9;:;96616@@@B>A?BABB>B>BAB===><<.44444$444)48@<4656;7;<<::>,/0==>B>BBBCBBCE@CCB@B?BD@@@@@@<@AAB>;;;BB@CCB@@@;;;::4:>@=>?;>4:9@@>;@@@;>B4:::*99?;:9:9:(:>?>@5?>>00)09=99)////$4445<8=8;::;=@@AAB?B@@ABBC@ABHF?EAAAB@AAACBBBBBBBCC@BA@@@A6;;CB?B?B;;;
@ATNG8:04809:06643
GATGGTAGCACACGAGATCTCATCGTACTCATTCGTTTCGAAGAGACAGGTACGTTAATAGTTAATAGCGTACTTCTTTTTCTTGCTTTCGTGGTATTCTTGCTAGTTACACTAGCCATCCTTACTGCGCTTCGATTGTGTGCGTACTGGTGCAATATTGTTAACGTGAGTCTTGTAAAACCTTCTTTTTACGTTTACTCTCGTGTTAAAAATCTGAATTCTTCTAGAGTTCCTGATCTTCTGGTGCGCTACAGTCTCTCTAATCGATTCGAGGAAGTCT
+
ACBB?BABBCCCCBBCCDCCCCCCCACBCCBA@BBBM>BBC@CCCCBEC@CCDCB?B?CCCD@C@CBDBCCC>D@BBAAA1AB=ABBB>BCCC?@ACACC>88:A@=;?@@@@BBB@BCD?B?BBCAAAAA?AA;;8;>>>=>>@=>=B==888<:;;=>>;><AA@@ABDAA=?>>>>5>=D:==>>>/=A???:@>>>?@AA==:=@@A/A>>>@;@;??=DBB@@@@:>:>BB@@@<>>><@@;<;@@@B>>>AA@@@A;ADA?>:>???<@;@>>>
@ATNG8:04816:06620
GATGGTAGTACATGATAGACGACACCAGAAGATCAGGAACTCTAGAAGAATTCAGATTTTTAACACGAGAGTAAACGTAAAAGAAGGTTTTACAAGACTCACGTTAACAATATTGCAGCAGTACGCACACAATCGAAGCGCAGTAAGGATGGCTAGTGTAACTAGCAAGAATACCACGAAAGCAAGAAAAAGAAGTACGCTATTAACTATTAACGTACCTGTCTCTTCCGAAACGAATGAGTACTACTCTCAGAGACACACTAATCGCAATTGCCTAGTCT
+
;<<=:>CDCCCBBBCBB;;:;99?=<@>@:>@ACCC>B@BBBADBB@CF@C?CBCBBBBB1B;AAAA<9;;BDF;@A;<;;.49.45@>:0>55.5999@B??@=B>@@=@BB?CCEAABCCCBBBCC@?A?BBBB?BBBBBCBC?B>B:::;DCC@BAB?BBBFCA?AC>@::399999.9??9<=<<<,;A8>=>?AA?>?>B?ABBB?C?BBCDDAECBBA@@;@<@AB<BAA=@?B???A@AAAAAAAAABAAAA???@<A988A;?8=>9::4:<9
@ATNG8:04828:06648
GATGGTAGATATATGCACGCTCTACCAGAAGACTCAGGAACTTCGTAAGAAGAATTCAGATTTTTTAACACGAGAGTAAACGTAAAAAGAAGGTTTTTACAAGACTCACGTTTAACAATATTGCAGCAGTACGCACACAATCGAAGCGCAGTAAGGATGGCTAGTGTTAACTAGCAAGAATACCACGAAAGCAAGAAAAAAGAAGTACGCTATTAACTATTAACGTACCTGTCTCTTCCGAAACGAATGAGTACTGTATCTATGTGTGCGCTACCATCGATTCGAGGAAGTCT
+
//;;6::::999455;<<;;;>6557;55.55555//4:)//)/77718:6;:7;5/--------#-(-26///666::28:>>>>>+>>8;.4444$5558<666;999;;0757727//)/99/44;9/////:7774:9:<8;::<<555597;4505::9944.55:;;<=;8<8)---)---6;*//;4333333#/80////:9;;=>9255>?9?=>=A::5:::;AAA=@;=??9?>???@@@BBCBBBAAABA??@BABBB774>87;7:;;6:9996;59988
@ATNG8:04805:06658
GATGGTAGCACACGAGATCTCATCGTACTCATTCGTTTCGGATGAGACAGGTACGTTAATAGTTAATAGCGTACTTCTTTTTCTTGCTTTTCGTGGTATTCTTGCTAGTTACACTAGCCATCCTTACTGCGCTTCGATTGTGTGCGTACTGCTGCAATATTGTTAACGTGAGTCTTGTAAAACCTTCTTTTTTACGTTTACTCTTGTGTTAAAAATCTGAATTCTTCTAGAGTTCCTGATCTTCTGGATACACTCATGTGCACCTACCATCGATTCGAGGAAGTCT
+
//::6:??@BBCAAACCCCB==@@===?@=@A8@9;9.594566<ACACBACCAA@@B?BDBB?B@CAA@BBCCA=?@@@@.>>;>::9:&7;:?<ACD@CC>@?@@983:??ABBBB?CCD?D@BB>>>@;<8<?@?=>>>>>>B<<<@@AB>>><687;8718;??@??BBAA8==CHH5?4:48/////%/:667,//88<.585705CCA.<555=8<6=>8<=>>>@@<@:==@>:;6;=>=A;;;==<>?>>>>>;;7;;B=A?@?>=8=?==9=:>>?8
@ATNG8:04805:06694
GATGGTAAGATACTCGCTGATACACCCAGAAGATCAGGAACTCTAGAAGAATTCAGATTTTTAACATCGAGAGTAAACGTAAAAAGAAGGTTTTACAAGACTCACGTTAACACATTGCAGCAGTACGCACACAATCGAAGCGCAGTAAGGATGGCTAGTGTAACTAGCAAGAATACCACGAAAGCAAGAAAAAAGAAGTACGCTATTAACTATTAACGTACCTGTCTCTTCCGAAACGAATGAGTACTACTCTCAGAGACACACTACCATCGATCGAGGAAGTCT
+
997817964:5<<=9:555<<<BCCC>DCC?AACA>;7;7:;<555;9=:6;6//---888)838///7//39:98/8933333$39-3,377&339.33::88899(/(///6616;77:89:99=9858:<6;;78285=778//).2555382225755/566655/55.555.56222'222167===>&5703...77778)/).579274859:=;@@999@?<?<>>>6:7838?@?ACDBBBBBBBBBBBBBAAABFA@::----,,,--)-09//8
@ATNG8:04809:06679
GTGGTAGCTCACGTACGTCACACGTACTCATTCGTTTCGGAAGAGACAGGTACGTTAATAGTTAATAGCGTACTTCTTTTTCTTGCTTTCGTGGTATTCTTGCTAGTTACACTAGCCATCCTTACTGCGCTTCGATTGTGTGCGTACTGCTGCAATATTGTTAACGTGAGTCTTGTAAAACCTTCTTTTTACGTTTACTCTCGTGTTAAAAATCTGAATTCTTCTAGAGTTCCTGATCTTCTGTAGATACACATGATACTCTACCATCGATTCGAGGAAGTCT
+
A@@;AB@@@ACBAAA95498444449995667;@@@8@G9<>;<<>>AA?C=;=86<6..-8(-(-579;555<9<@@??/9?4?B<?4>:;9::>@8=>5888CAB?BBBBBBBB?BBC?C@BAAABA@A?====388B@@@DA=>>AA;:;?<;;7555.53=>>AA==5502;<CC2A49488888(8<<AA187=888?=<<08675'22226376>>5>>>=555:>025<956.5<A;=>@@888=B;:;@ABAC?8818==<=>:;;:>;>;?>@?
@ATNG8:04818:06669
GATGGTAGGACGAGCGTCTGAGAGGTACTCATTCGTTTCGGAAGAGACAGGTACGTTAATAGTTAATAGCGTACTTCTTTTTTCTTGCTTTCGTGGTATTCTTGCTAGTTACACTAGCCATCCTTACTGCGCCTCGATTGTGTGCGTACTGCTGCAATATTGTTAACGTGAGTCTTGTAAAACCTTCTTTTTACGTTTACTCTCGTGTTAAAAATCTGAATTCTTCTAGAGTTCCTGATCTTCTGGTGTCGTCTATCATGTACTACCATGCTATTCGAGGAAGTCT
+
444464557?=>?<4595555><=8=54449949888(4459399-----(---/727)5555.57<<;;;;99;6555555#5<899BB7;5<@7A<>7<<=696>>@:??>B665@79::49>995B990;??0//5755-//7::9<<;988717//*/:396;<<B>>??>9999990;7<8>>>>>+;A;=B8;665:::554.4444$4445;.505=8::::8883854434555:<>:><<<=499////7---62,,(,---/:;69999)-(----
@ATNG8:04827:06674
GATTAGGCGAGAGTGAGACGCAGTACTCATTCGTTTCGGAAGAGACAGGTACGTTAATAGTTAATAGCGTACTTCTTTTTCTTGCTTTCGTGGTATTCTTGCTAGTTACACTAGCCATCCTTACTGCGCTTCGATTGTGTGCGTACTGCTGCAATATTGTTAACGTGAGTCTTGTAAAACCTTCTTTTTACGTTTACTCTCGTGTTAAAAATCTGAATTCTTCTAGAGTTCCTGATCTTCTGGTGTCGTCTATCATGTACTACCATCGATTCGAGGAAGTCT
+
CCC@>>9>BBCCCCCCCB966@@>CCC;;:;ABBE=CC>B?ABBFCCC@CBB@A?C?CCDC?D@BA@@CCAA@====<=.=?=ABDC?BCBC;;:D?AA=??ACBB?ABDCCBBB?BBC?A?CCDA==>=9<A@@7;;BB=>===>BCA@:::::;;:==8=:=BABA@@@@188=<</;5;8=>EDD/>AAAD7;<?@@>??;;5;===.=;;;C=D=DC8<<AD@@?<A<AAAAAA:><?;<=<A>>>=<<?>888C=56649///996<;AA=A<===<
@ATNG8:04827:06693
GATTAGCACGACACGACGATGTGTACTCATTCGTTTCGGAAGAGACAGGTACGTTAATAGTTAATAGCGTACTTCTTTTTCTTGCTTTCGTGGTATTCTTGCTAGTTACACTAGCCATCCTTACTGCGCTTCGATTGTGTGCGTACTGCTGCAATATTGTTAACGTGAGTCTTGTAAAACCTTCTTTTTACGTTTACTCTCGTGTTAAAAATCTGAATTCTTCTAGAGTTCCTGATCTTCTGGCTCTCGTAGACAGATATACCATCGATTCGAGGAAGTCT
+
<<<8;;<<555;997/////:/446;====5>9;;,;929.59;=;;<:>;999.9.55=>:>;===;;;<<<:==>>A+A;28333(34485::80--(---888+/3783333.3;=6<8<:88843/<;757,//78777775555666607582..(.(.855555::682555&2495:8888)98<=<)..33358999-5522$252226;59>577;533535(..6355266:286797888>@@999-,,55(,,,,560556826/5333
@ATNG8:04834:06683
GATGGTAGTGTGTCTCTGAGAGTAGTAACTCATTCGTTTCGGAAAGAGACAGGTACGTTTAATAGTTAATAGCGTAACTTCTTTTTCTTTGCTTTCGTGGTATTCTTAGCTAGTTACACTAGCCATCCTTACTGCGCTTCGATTGTGTGCGTACTGCTGCAATATTGTTAACGTGAGTCTTGTAAACCTTCTTTTTTACGTTTACTCTCGTGTTAAAAATCTGAATTCTTCTAGAGTTCCTGATCTTCTGGAGATACACATGATACTCTACCATCGATTCGAGGAAGTCT
+
////3978:899444555;<>;;77//)/---/)////(/8.44(444;445.5<:<<@7<477//)/)///5<55.6;7<<>>=+;;;3;9<<3;;;;;;90)/;)/////79.66=666<<9>;;7;9666696;;7;;59297700///</55;655>8::;7;;5;:=95995556156@@6<5:4555555#5;<<<06555;99955.5;;=*<<===5;5;:6;=5665<9<;>;:<99+//<5<<?99599499949@?@88/16/////(//9;496::::
@ATNG8:04840:06698
GATGGTAGCGCATATCAGCGCAGCCCAGCAAGAATCAGGAACTCTAGAAGAATTCAGATTTTTTAACACGAGAGTAAACGTAAAAAGAAGGTTTTACAAGACTCACGTTAACAATATTGCAGCAGTACGCACACAATCGAAGCGCAGTAAGGATGGCTAGTGTAACTAGCAAGAATACCACGAAAGCAAGAAAAAAGAAGTACGCTATTAACTATTAACGTACCTGTCTCTTCCGAAACGAATGAGTACAGAGAGTACGATATTTCTACCATCGATTCGAGGAAGTCT
+
,,22,2,--//@=9555;;;5559;29777)//)-888(/)/99//49544.4.434444444#5.599;<>>>>CC>B>A@@@@0@B?B?BCC;BCC?BCBBBCC;;8;@CC@CCC@CBBADCCC??@CAAABB@CCCC?BBCBBBBB@B?CAB>BBBCCCCB?BBBCCC?CCABBB<??@@@:>??:898888%9@;@999BBBBF>A>@?@A294:@B;;8;BBB<;<?A@CCD>DDC=@@BCBBBBCCBBBBBBBBBBBC<AAAA=A899AA=ABCB@B@D???
@ATNG8:04845:06694
GATGGTAGCAGACGTGACAGAGCGCCAGAAGATCAGGAACTCTAGAAGAATTCAGATTTTTAACACGAGAGTAAACGTAAAAAGAAGGTTTTACAAGACTCACGTTAACAATATTGCTGCAGTACGCACACAATCGAAGCGCAGTAAGGATGGCTAGTGTAACTAGCAAGAATACCACGAAAGCAAGAAAAAGAAGTACGCTATTAACTATTAACGTACCTGTCTCTTCCGAAACGAATGAGTACGATGAGAGAGCTCTCTCTACCATCGATTCGAGGAAGTCT
+
<=BC@CCCBABDCDBBBBBBCCECC@GED?CCCDBB@B?ABBBBCD@DC?B@BA?=@@@@.@>BBBBBBBBBA@8>>:;;;;*;B>@49::-;BB?BCCBBCC;96;@@@=@BA?BCB@@ACBCCAAACCBB@BBCC@CCCCBBBB?B?BAA>ABBBBB@@<@BBCCC?CD?AAB?AA999.7<<38=<<<'97/7@:=CAGDD:>:9://(/)/;=<@<@@@@?>?8=8=?>6?;;:<EDFDCCAAAABBBBBBBB???CCCBB>BBABBB=@BBB?D?D>>>
@ATNG8:04808:06725
GATGGTAGCGCATATCAGCGCAGCCCAGAAGATCAGGAACTCTAGAAGAATTCAGATTTTTTAACACGAGAGTAAACGTAAAAAAGAAGGTTTTACAAGACTCACGTTAACAATATTGCAGCAGTACGCACACAATCGAAGCGCAGTAAGGATGGCTAGTGTAACTAGCAAGAATACCACGAAAGCAAGAAAAAGAAGTACGCTATTAACTATTAACGTACCTGTCTCTTCCGAAACGAATGAGTACTATGTAGAGCTCTATACTACCATCGATTCGAGGAAGTCT
+
998=+//48@@A966;:<<=:555<4<==8666;;;6;:?<;;;=A=A>:=2444;;====&<8<>>;<<?<;;>69>999999#9:5:4555&5?94;B>BECCBCAC?BC6;<<5;;::::AB9:;CCAABH@CCCC@CCCBDCBB?B?@@A=;;;@@ACC@BBBCCDA;<;:CC@AC:::5:@@=ABDDC3CC?BAACCCC997:>@@??;?@DBBBC?BB;;;BC@B@DDC>A@@?AADCAAA???BBBBBBB?????=;@@>*////:=<>>>@;;5;///
@ATNG8:04818:06717
GATGGTAGAGAGAGCTCTCTCATCGTACTCATTCGTTTCGGAAGAGACAGGTACGTTAATAGTTAATAGCGTACTTCTTTTTCTTGCTTTCGTGGTATTCTTGCTAGTTACACTAGCCATCCTTACTGCGCTTCGATTGTGTGCGTACTGCTGCAATATTGTTAACGTGAGTCTTGTAAAACCTTCCTTTTACGTTTACTCTCGTGTTAAAAATCTGAATTCTTCTAGAGTTCCTGATCTTCTGGATATGAGTGACTCGTGCTATCGATTCGAGGAAGTCT
+
955<7=@@;;6<@BBCCCCCCDDCB@AAABCC=BAA@:CC?B@BBBBBBC@BCBBB?B@CCED@C>@@CCBBBBA?AACAC/AA:AAGD>EBBA=??@>AA=@?>=::49>@BBCDC@CBB?B?@@>557?>7===;///=9==?==>;;;====;>==:==:>;?=>====?>177878(87A=D;>>>3??@@@:@@@>>=;;::17676(586564<6<@=A@@==//-/6:99;//+/666;=>>>?>>>ABAA>>>B>>>AA@@<>>>B>D<???@
@ATNG8:04819:06740
GATGGTAGCGCATATCAGCGCAGCCCAGAAGATCAGGAACTCTAGAAGAATTCAGATTTTTAACACGAGAGTAAACGTAAAAAGAAGGTTTTACAAGACTCACGTTAACAATATTGCAGCAGTACGCACACAATCGAAGCGCAGTAAGGATGGCTAGTGTAACTAGCAAGAATACCACGAAAGCAAGAAAAAGAAGTACGCTATTAACTATTAACGTACCTGTCTCTTCCGAAACGAATGAGTACCTCTCAGACGCTCGTCCTACCATCGATTCGAGGAAGTCT
+
CCCC?B:69ACD?@@BBBBBCBBCC=CCD=CCDEBB?B@CCDCCDC@BB?B?CBECCCDC5CBCBBCCCDCCBC=BB>>>?>0>D<A>ADD;CCC@CCCCDEDBB?A@BB?CBB?BDCCCBBBCCCCCCCBB?BCCD@BBCCCCCC?CACCC@CCDBBBBC?CCCCCC?AA>BDC799@??8AAA>BBBBB3BB?BA@ACCCCC?C?BBBC?B??ACCC@CCAAA@@=@?ABB>BCD?AABBCCC?AAAAACCCCCABBBB??BB?;;;>>>:>A@@<@:><<<
@ATNG8:04820:06719
GATGGTAGCATCATGCATATCTCACCAGAAGATCAGGAACTCTAGAAGAATTCAGATTTTTAACACGAGAGTAAACGTAAAAAGAAGGTTTTACAAGACTCACGTTAACAATATTGCAGCAGTACGCACACAATCGAAGCGCAGTAAGGATGGCTAGTGTAACTAGCAAGAATACCACGAAAGCAAGAAAAAGAAGTACGCTATTAACTATTAACGTACCTGTCTCTTCCGAAACGAATGAGTACGATGAGAGAGCTCTCTCACCATCGATTCGAGGAAGTCT
+
:;BC:CBAB>A;;;55>@BBAAACHBDCCACCA@;;769>CCA@AE@BB?B>@@?97788)47A=BBBBBBBBB;@B;;;;;*;?<=595505>>@@BBBICCCC@D@CC@CCC@CCA;;;AAABBBBBBBB?AA<;7;<<<?A>>9>;?::4:?@>@?;A?@@B>:>=AA;?>:577=>A7774574>=>+=B7@:@@@A=;9*/*///8(/(.8>>@<@????>?9>9?@A:@@@=ABBBBBABC:::BBBAA>=>==<=;:5:>9<=@<A@@@8;7;?=:
@ATNG8:04800:06751
GATTAGCACGACACGACGATGTGTACTCATTCGTTTCGGAAGAGACAGGTACTTTAATAGTTAATAGCGTACTTCTTTTTCTTGCTTTCGTGGTATTCTTGCTAGTTACACTAGCCATCCTTACTGCGCTTCGATTGTGTGCGTACTGCTGCAATATTGTTAACGTGAGTCTTGTAAAACCTTCTTTTTACGTTTACTCTCGTGTTAAAAAATCTGAATTCTTCTAGAGTTCCTGATCTTCTGGACGACGCGCACTGACACTACCATCGATTCGAGGAAGTCT
+
<<<?BCAA>@:;:99A@966BCCCDDCCBB@BCCC=BB@B@BJCCBCC@CBCDF?D?AACD@H?ABCCCB@@A@DGGGG5BB@BCCF>BBBC?CBC?BC=A@BA?B@CBBBEDDD@CBB>A?BDCBBBAA>ACCC>BAA>??BBCCCBBBBBF@AAB@BBAD?CA==>>AAC=>;;;;/:9=9<<===.=@==<-66<878@>=>188988$599<A;?6>>9<97:8585>5>=<BBC6;;C>EA>>===<>?==>?@@@@@A>=888==8====:<177;/
@ATNG8:04804:06754
GATGGTAGTGCGTGAGAGAGAGACCCAGAAGATCAGGAACTCTAGAAGAATTCAGATTTTTAACACGAGAGTAAACGTAAAAAGAAGGTTTCACAAGACTCACGTTAACAATATTGCAGCAGTACGCACACAATCGAAGCGCAGTAAGGATGGCTAGTGTAACTAGCAAGAATACCACGAAAGCAAGAAAAAAGAAGTACGCTATTAACTATTAACGTACCTGTCTCTTCCGAAACGAATGAGTACGAGAGAGCACACGTGTCTACCATCGATTCCGGATAGTCT
+
<>>>?CCBBCCC;9;CCCBABCCCC>CCC@CCCCBB@B@BBDCCCC@CC?B?BBCBAAAA2@=ABBBBABCCBE<@?BFFCC5CC?B?CD>BBDD@DBBBBBB;;6;>AC?DBC>@@BABB@AAC<<;BBBB@BBBC>BAA;:;??=A?CBA?BBBBBDBA?A@@@??;?A=@@;5::<<;59883///000%0>;00/??<CAA>>:<@@@<@<;;ACC?BCBAA@@<?8::B;A::6:@@AABBBBDFB??>BBBBBBEAAACD?B@>>>B=A=A<?@?@>>>
@ATNG8:04821:06790
GATGGTAGCGCATATCAGCGCAGCCCAGAAGATCAGGAACTCTAGAAGAATTCAGATTTTTAACACGAGAGTAAACGTAAAAAGAAGGTTTTACAAGACTCACGTTAACAATACTGCAGCAGTACGCACACAATCGAAGCGCAGTAAGGATGGCTAGTGTAACTAGCAAGAATACCACGAAAGCAAGAAAAAGAAATACGCTATTAACTATTAACGTACCTGTCTCTTCCGAAACGAATGAGTACGAGAGATCTCGTGTGCTACCATCTATTCGAGGAAGTCT
+
==A@?B:55:=C?@@FBBBBBBAAA>BCG@CCCCAA?@@CCCCCBB?AC@C@DCDBBAAA2@@DCCCCDDFBBB<@A??@@@1AB?C@CCC;CDD@DBBCCCC@@?@ABB?ACCCBBBBBBBBCCBBBDDBB?BCCD@BCBBDDBB?C@C9999CDEDCCC?@@ABBB@CB?BBB<>?BAA9A>>:<BBCB3CBC<BBBBBBBB>B>BBCC?B?BBBBB@AA@CBBA<A?BBB>CCC>AABBBBBBBBBCCCB@@ABB@BA>>>>B766??<AA>><>=B666
@ATNG8:04835:06781
GATGGTAGCACTCGCACACATCCCAGAACGATCAGGAACTCTAGAAGAATTCAGATTTTTAACACGAGAGTAAACGTAAAAAGAAGGTTTTACAAGACTCACGTTAACAATATTGCAGCAGTACGCACACAATCGAAGCGCAGTAAGGATGGCTAGTGTAACTAGCAAGAATACCACGAAAGCAAGAAAAAGAAGTACGCTATTAACTATTAACGTACCTGTCTCTTCCGAAACGAATGAGTAACTACTCTCTGAGACACACTACCATCGATTCGAGGAAGTCT
+
/899<A@CCB<:5::A;9:@//0*/;;,//<<;:A6;7;AABABB?A@>@@CBBBAAAA2A?BBBCCBBBBBC=BBBBBCC3BA?A8;==*89@=@@AA?@=??<A9==89885;;;;;AAA???AA:::=:=>AA7;;;????@<@=A>A>ABBBB@>>;>@@?>>;>A>@BB?BBBCC8?892:9999(8:4;>>???>>=6;5;>==8=:;;;;;:?;;;===1806=>5<AA?B@@?00*/<<<?@AAAA>>=<<>=;;:?:>>>>;;5;?@@:@=A@AA
@ATNG8:04838:06775
GATGGTTGAGTACAGTGTAGTAGACCAGAAGATCAGGAACTCTAGAAGAATTCAGATTTTTTAACACGAGAGTAAACGTAAAAAGAAGGTTTTACAAGACTCACGTTAACAATATTGCAGCAGTACGCACACAATCGAAGCGCAGTAAGGATGGCTAGTGTAACTAGCAAGAATACCACGAAAGCAAGAAAAAAGAAGTACGCTATTAACTATTAACGTACCTGTCTCTTCCGTAACGAATGAGTACGAGAGAGCACACGTGTCTACCATCGATTCGAGGAAGTCT
+
<=BB@C@CCA@;<BCBBCCDDCCCB=A;;9;@@AGM@B@BBCABAB@CC?C@??=999999%94B==CB?B<?DD=846>BBB2AC=A@CCC<DCD@CAA@BBB;:6;<@A=ACF?DABBFDFDBBBBBBCDD?BBBC>BAA>>999:@@CCCACDAABCCD?BBBBB@=@=<...,..<@@8@@>9;;::;;';=:>868A@@@@<@568>>1818<@8949@=>?8948<@CD>AAB<??BBBCBBAAACCCC:;;ACCBBCBCB????=??;@BBB?B?BBBB
@ATNG8:04839:06751
GATGGTAGTCTCAGATAGTCTATAGTACTCATTCGTTTCGGAAGAGACAGGTACGTTAATAGTTTAATAGCGTACTTCTTTTTCTTGCTTTCGTGGTATTCTTGCTAGTTACACTAGCCATCCTTACTGCGCTTCGATTGTGTGCGTACTGCTGCAATATTGTTAATCGTTGAGTCTTGTAAAACCTTCTTTTTACGTTTACTCTCGTGTTAAAAATCTGAATTCTTCTAGAGTTCCTGATCTTCTGGAGATACACATGATACTCTACCATCGATTCGAGGAAGTCT
+
7///6::<BBBCBC:;9BA@ACB@AA@;;;<@;999>;?C:@<?BBBBA?195;==.:29440/(/)//99/45;;7;>>==+5945;>C8A<B=9=<:5==2599@99255;;:<;;044=0949BBBBBBB@BB@@<A@@BABD00000..-793---1985:)/444.4::9::7665<<0;5;755555$5555<)55<5555=<:6;=;;+:///7)/)/4.45==@@A2505;=?<?=A@@?B@;;;BA;;;AA;::?>?:97:@@@??:??<<7>>C>>>
@ATNG8:04819:06802
GATGGTAGTACATGATAGACGACACCAGAAGATCAGGAACTCTAGAAGAATTCAGATTTTTTAACACGAGAGTAAACGTAAAAAGAAGGTTTTACAAGACTCACGTTAACAATATTGCAGCAGTACGCACACAATCGAAGCGCAGTAAGGATGGCTAGTGTAACTAGCAAGAATACCACGAAAGCAAGAAAAAGAAGTACGCTATTAACTATTAACGTACCTGTCTCTTCCGAAACGAATGAGTACGTGTGCGACGTGTCTCCTACCATCGATTCGAGGAAGTCT
+
4:>>@CBBCCCB;;;=BBCC@AACC<@;;5;;7///)/)/7799<<855057889555555#54;=>C@>C>?DG?B@@ACFC5CC@C?CCB:CBB@BBBBBCA@@=@<@A?BBB?BBBBBBFCBBBCCCBBB@CCCD@CBBBBBCB@D?CBB@BCCCCCCD@CCCCCC@BA@BBB999@@A9A@A@BBBBB3BC?B?@@BBBBB?C=AACC?C@B>BBB@BD@@@BA?A@CCC>CCB?ABACCCB???BBAABBBBBBBBB?BBC@BBB>@A<A@?A=C;???A
@ATNG8:04834:06837
GATGGTAGTGTGTCTCTGAGAGTAGTACTCATTCGTTTCGGAAGAGACAGGTACGTTAATAGTTAATAGCGTACTTCTTTTTCTTGCTTTCGTGGTATTCTTGCTAGTTACACTAGCCATCCTTACTGCGCTTCGATTGTGTGCGTACTGCTGCAATATTGTTAACGTGAGTCTTGTAAAACCTTCTTTTTACGTTTACTCTCGTGTTAAAAATCTGAATTCTTCTAGAGTTCCTGATCTTCTGGGATGTTGCGCAGTGCCTATCGATTCGAGGAAGTCT
+
DABB?AAA@@@BBBCDCBBBB@@BBAAB;;:B=BAAA<AC@D@BBBBBAB>BBCDJ?B@BCCC?B?BFHFJCCBB?BKEEE5;;::BCC>BBBE?BBCADE@BBBC@A?BLGCDCCCACBB@D@CCBBBB@@?ACCC@CCCBAA@@@@@BBBBBC@CBB?AA@C@CCDDBCDCE?ABDFD9B>A5;<;<;*;CAAB=CCADDCABAC@CEEG5B:;;B?B@CE@DCDAA@B?B?CBBCBA>@@CB9BA;;8;CCAB=;;D9;;BCBCC@CCCC@E@@@??
@ATNG8:04815:06851
GATGGTAGCGCGACGAGCGTAGACCCAGAAGATCAGGAACTCTAGAAGAATTCAGATTTTTAACACGAGAGTAAACGTAAAAAGAAGGTTTTACAAGACTCACGTTAACAATATTGCAGCAGTACGCACACAATCGAAGCGCAGTAAGGATGGCTAGTGTAACTAGCAAGAATACCACGAAAGCAAGAAAAAGAAGTACGCTATTAACTATTAACGTACCTGTCTCTTCCGAAACGAATGAGTACGATGAGAGAGCTCTCTCTACCATCGACGAATAGAAGTCT
+
CBBB?CCAA<=0////7/55556==6>AA>ACBCBC@B@BCCCCCC?BD?C?CBBDAADA1B>@@@CB@AAB@>6<7;;;;;*;B?@@DD>2?C>?CJHDDCBBB@B@CB?BCC?BBBABBCBBCCCCCCBB?BCCC@BB@@@BBB?D@DAA?BCCCDBBB?BBBBBB?BB????;??@A@;AAA?BFECC2BB@C;;;AAADD;@=@AAA<?<?@BBC@EAAABBB?B?BBB>BCC?:99BFDCBAAAAABB@@@A==>>>>??<@???AAAA<AAAB=@???
@ATNG8:04819:06867
ATGGTAGCGCACACATAGATACAGTACTCATTCGTTTCGGAAGAGACAGGTACGTTAATAGTTAATAGCGTACTTCTTTTCTTGTCTTTCTGTGGTATTCTTGCTAGTTACACTAGCCATCCTTACTGCGCTTCGATTGTGTGCGTACTGCTGCAATATTGTTACGTGAGTCTTGTAAAACCTTCTTTTTACGTTTACTCTCGTGTTAAAAATCTGAATTCTTCTAGAGTTCCTGATCTTCTGGACGACGCGCACTGACACTACCATCGATTCGAGGAAGTCT
+
/8839<@@@:::5:<ABBBBB@@<<656=9949777.77)/)/57--//)/7700)5.59=D>B>BC;559955055<<+55055<;;39955<8<=C>BB@AABBBCAFFECCBBB@BBA=@<ABBBBBCC>BCCC@BCCBABBHDDBBBCCCB@A@@?CC?BBBCBCCCCE?B@@@@7@>C>@@@@@0@BCCC>CBBBCCCBCCBFGLG5BBBCGACIFF?AAEDC@@?A@CBBCBB?BBC?CC@AAAACCCABACCCCCCC@DBCBBC@CBBB@B@CAAA
@ATNG8:04836:06861
GATGTAGAGAGACTGTAGCGCACCCAGAAGATCAGGAACTCTAGAAGAATTCAGATTTTTAACACGAGAGTAAACGTAAAAAGAAGGTTTTACAAGACTCACGTTAACAATATTGCAGCAGTACGCACACAATCGAAGCGCAGTAAGGATGGCTAGTGTAACTAGCAAGAATACCACGAAAGCAAGAAAAAGAAGTACGCTATTAACTATTAACGTACCTGTCTCTTCCGAAACGAATGAGTCGTGTGCGACGTGTCTCCTACCATCGATTCGAGGAAGTCT
+
;<?:;<B;::6<<<=B@AAABACC=:<9;;AC@@@@C@BBB<;9>::=;@?@@<=====+=9<;:;;;99887.77;:995$9;99.555&555.6@<@@CCAA<@<?@<@CC?CB@:;;BA@BAABCCBB@BDA@>ABAAACCC@C@B@A>@CA??:::?BBDD@@=@C?BB<>BBBBB779>;99::9(9A;?:;>;;;>><><@@AA=A=AA?::6:@@AABD@E>BBB=BAA7;8788789@@@@A<97869;;@<?>?<><9<:;6;AAA=A;?;;;
@ATNG8:04842:06861
GATGGTAGTACAGTGGATAGACGACACCAGAAGATCAAGGAACTCTAGAAGAATTACGAGATTTTTTAACACGAGAGTAAACGTAAAAAGAAGGTTTTACAAGACTCACGTTAACAATATTGCAGCAGTACGCACACAATCGAAGCGCAGTAAGGATGGCTAGTGTAACTAGCAAGAATACCACGAAAGCAAGAAAAAGAAGTACGCTATTAACTATTAACGTACCTGTCTCTTCCGAAACGAATGAGTACGTGTGCGACGTGTCTCCTACCATCGATTCGAGGAAGTCT
+
5<<B?B<=0.-----(--::4444444.444.59955.55;5;<<954/,/,(,(,,,,,689999%545<;;::8;==</8844999'4?5?.9:9&3882899;;=;??9?:?D<@?>:<ABBHJEECCCCCBCAA>ABBBABBBCBECB>A>@A=:======<<8<?<88@=@@<@@@:@@AAA=>=<:88989(3=6755579758:?5>8557;7;ACCC@CA@@@@A?B@<<<5<<<+00000AAAAAA@@A>=>@@@C??>?CC>::99?:4:=88188==>>
@ATNG8:04846:06864
GATGGTAGTGTGTCTCTGAGAGTAGTACTCATTCGTTTCGGAAGAGACAGGTACTTTAATAGTTAATAGCGTACTTCTTTTTCTTGCTTTCGTGGTATTCTTGCTAGTTACACTAGCCATCCTTACTGCGCTTCGATTGTGTGCGTACTGCTGCAATATTGTTAACGTGAGTCTTGTAAAACCTTCTTTTTACGTTTACTCTCGTGTTAAAAATCTGAATTCTTCTAGAGTTCCTGATCTTCTGGTCTACTACACTGTACTCTACCATCGATTCGAGGAAGTCT
+
////)/880;4>44455555:<666?;9;=5909<?<8@@;?<?CBBCCCACCBBB=B@BDFD?C?BCDDCBCCDBAAAAA1@D?C@@@<@CCCACCB?BC>;;;DCG@DBBAAABB@@@@?B@GCC>>?AA?CBCC>AABBBBAAABCBBBAAA?>>><AA=C=>>>ABAA??;?AAAA6@:=867666(6>?DD8@>>?BBC@??8=<<<.=;;;B=A=AA<A@@@;;;<@>>==?AA<??@<@@???AAAAA>>>CC>?AAA<;8::??:@AAA<A<=<==
@ATNG8:04807:06944
GATGGTAGCGCATATCAGCGCAGCCCAGAAGATCAGGAACTCTAGAAGAATTCAGATTTTTAACACGAGAGTAAACGTAAAAAGAAGGTTTTACAAGACTCACGTTAACAATATTGCAGCAGTACGCACACAATCGAAGCGCAGTAAGGATGGCTAGTGTAACTAGCAAGAATACCACGAAAGCAAGAAAAAGAAGTACGCTATTAACTATTAACGTACCTGTCTCTTCCGAAACGAATGAGTACTAGTAGAGCTCTATACTACCATCGATTCGAGGAAGTCT
+
9:?A?A08;ACCA@BCBCBCBCBBE@BBB@@@@CAA>B@CCDDDBB?BC?C?A@@;;;;;*;>CCCCCBCCA@A=ABBBEDD5BB?C@CDD;DCC@CCCBBBDCC?C?CC?CBB@BBBBBABBBCBCCCCBC?CCCC@BBBABCCB?D?CA@?@CDCCCBB>ACCCCC?@A<@BB999BAA9@>><>BDCC3CD>AABBBCBBB@B@BBBB?C?CBBBD@DDBBBCA>A@CCC=BBB?BBBAAABBCCCCBBACBBBBBBB>>>>CBCCCC;@@CC?C?BBBB
@ATNG8:04814:06922
GATGGTAGCTATACGTATATCTATGTACTCATTTCGTTTCGGAAGAGACAGGTACGTTAATAGTTAATAGCGTACTTCTTTTTCTTGCTTTCGTGGTATTCTTGCTAGTTACACTAGCCATCCTTACTGCGCTTCGATTGTGTGCGTACTGCTGCAATATTGTTAACGTGAGTCTTGTAAAACCTTCTTTTTACGTTTACTCTCGTGTTAAAAATCTGAATTCTTCTAGAGTTCCTGATCTTCTGGCTCTCGTAGACAGATACTACCATCGATTCTAGGAAGTCT
+
DC@@=ACCCFACBB?@<BBBCECCCCCCCHA@@=@CCI?CC@CBGCCBCBDAEECBB?CACCBB@B@CCCCBCBBC;@?AAA2??<@987/3::>:>B?<?A000@@??<@BAAABAA?BBB?B@BBBBBB?;7;@@A:???888>??>@>>==>@<>>C=BB;?<?@A???>;:486767'74<47////(/89:<*//556557765::::)555896C;??9>>>>6666=-//589949<=9>>=;@AA>=>A@@==888;;=???A@@:==>>;?;????
@ATNG8:04828:06910
GATGGTAGTATCTGTCTACGAGAGCCAGAAGATCAGGAACTCTAGAAGAATTCAGATTTTTAACACGAGAGTAAACGTAAAAAGAAGGTTTTACAAGACTCACGTTAACAATATTGCAGCAGTACGCACACAATCGAAGCGCAGTAAGGATGGCTAGTGTAACTAGCAAGAATACCACGAAAGCAAGAAAAAGAAGTACGCTATTAACTATTAACGTACCTGTCTCTTCCGAAACGAATGAGTACACACTCTCATATGACACTACCATCTATTCGAGGAAGTCT
+
<=BB@BBBA@BBA@@AFGCCCCCCCACBB=AABB@@=@@CCCCCCC@CC?B?@A@99::9'8:?>>@=894;;>6;;44444$4;7;2555&59;6;CBCECABB?B@AB@BDC@CDDABBCDDCCBBBBCC?BBBD@DCAAACBA?C@BBB?BCDBBBDCABBCBDE?CB?BBB?AABBA9;<<9>>AAA2??:?@@@BDADD=D=;;:>;>6;;CCB?CC:::CD@B?BCD>BBB?BBBBBDCCC?????>?>;>@788A@?B?C777@B>BBBC?A=??<;
@ATNG8:04830:06934
GATGGTAGTACATGATAGACGACACCAGAAGATCAGGAACTCTAGAAGAATTCATGATTTTTAACACGAGAGTAAACGTAAAAAGAAGGTTTTACAAGACTCACGTTAACAATATTGCAGCAGTACGCACACAATCGAAGCGCAGTAAGGATGGCTAGTGTAACTAGCAAGAATACCACGAAAGCAAGAAAAAGAAGTACGCTATTAACTATTAACGTACCTGTCTCTTCCGAAACGAATGAGTACGATGAGATCTCGTGTGCTACCATCGATTCGAGGAAGTCT
+
8;;;@A<@@C:65><@<;;@99444.45;6;55555.579;;<>>=255.4.444333333$36999:88333<;19;44494'4?:=3>>:.9;;7;<:::::;?;?>??;?>??BBBCCCCBCCCCCCE@A?AGCGACCCCCCAB?BBJCC@CCBCCCBB?BCBCCC@DC@CBD>AAAA@:AAA=AABCB3BD?AAACCCCAA>A?CBCC?B?BBCCCABBBCBBBAD@CBC>CCC?BABACCBAA?????>>000@=;=>?@A>@@??9:5:8876<7<888
@ATNG8:04833:06933
GATGTAGTACATGATAGACGACACCAGAAGATCATGAACTCTAGAAGAATTCAGATTTTTAACACGAGAGTAAACGTAAAAGAAGGTTTTACAAGACTCACGTTAACAATATTGCAGCAGTACGCACACAATCGAAGCGCAGTAAGGATGGCTAGTGTAACTAGCAAGAATACCACGAAAGCTAGAAAAAGAAGTACGCTATTAACTATTAACGTACCTGTCTCTTCCGAAACGAATGAGTACTGCGTCTCACTCTCGCCTACCATCGATTCGAGGAAGTCT
+
<<@@;=BBC@@ACBBAA:9;;;BB@BBCABCBBC9;;ADDCCCBC?BB=@=@CB;;;;;';<C@BBAAB<BBB9B9;:99*4;6;.444&5:;6<;A@AFA;;5;5;C@DDE@CCBBBCBBBCCCC@@998;CBB@CBBCDECC@C@E:::;BCCBBBC@BBBBBA?AB@CCC?BBBBB>AA?>99888(8@;AABBBBIIC?C?A@BC<@>@BBBB?BBC;;;B?B@CCD=B;;6;;A@ABBB@AAEEEGDHBBA@AC?A@@@C@@@;:8;CBB?C@B@??
@ATNG8:04841:06947
GATGGTAGGTGCACATGAGTGTATCCAGAAGATCAGGAACTCTAGAAGAATTCAGATTTTTAACACGAGAGTAAACGTAAAAAGAAGGTTTTACAAGACTCACGTTAACAATATTGCAGCAGTACGCACACAATCGAAGCGCAGTAAGGATGGCTAGTGTAACTAGCAAGAATACCACGAAAGCAAGAAAAAGAAGTACGCTATTAACTATTAACGTACCTGTCTCTTCCGAAACGAATGAGTACGAGAGTCAGAGCAGAGCATCGATTCGAGGAAGTCT
+
BBAA?CBC@BA@A:;;CDDCCCCCC=AAC?DCCCBB?B@BBBBBCC@DD@C@BAA:::::.:?BBCCCCCCBB@6@B:::9:*:B=B?DDC<DBB@BCCCCCCBB@B?BC@BBB?BBBBCCCCCCCBBCCBB?BCCG@CBBBCBBB?C?BBB?BCCCBBBB?CDCC@@>@B>BBC998BBB>BA@;?@???2?C@BBAACCCCC?C?CBBA:>:>ADDD@BBBBBCC?B?CCD>DCC?AACCBBACCCCAABBBBBBBBBBBBBBBBB?BBBB?B@B>:9
@ATNG8:04847:06904
GATGTATATCGCGTCGCTATCCAGAAGATCAGGAACTCTAGAAGAATTCAGATTTTTAACACGAGAGTAAACGTAAAAAGAAGGTTTTACAAGACTCACGTTAACAATATTGCAGCAGTACGCACACAATCGAAGCGCAGTAAGGATGGCTAGTGTAACTAGCAAGAATACCACGAAAGCAAGAAAAAGAAGTACGCTATTAACTATTAACGTACCTGTCTCTTCCGAAACGAATGAGTACATAGATATACGTATAGCTACCATCGATTCGAGGAAGTCT
+
AAAABCCAA@A@CCCBBBBDD?BBC@CDCBBC@B@BICCCCC@CC@B@CCBBBDDD3B@CECBA@@C@??6<@;;;;;*;A=A>CBB7BBA?BCCDEEDDD?B@BB?AAAACCBACCCCCCCCCBBBB?BDDE?BAAABBBB?B?B@?=?CCCCCDC?DCCBBB@CC@BAA9::ECB>BBA>????>.:=:?>>>A?>>D;>;>BAA<A;@@BBB?BBA@@BB=B?CCC>CCC;?>898BCCB@@@;;;@DDB@>@@B???;>888==8=A@@<A:==@@
@ATNG8:04805:06965
GATGGAAGTATATCGCGTCGCTATCCAGAAGATCAGGAACTCTAGAAGAATTCAGATTTTTAACACGAGAGTAAACGTAAAAGAAGGTTTTACAAGACTCACGTTAACAATATTGCAGCAGTACGCACACAATCGAAGCGCAGTAAGGATGGCTAGTGTAACTAGCAAGAATACCACGAAAGCAAGAAAAAGAAGTACGCTATTAACTATTAACGTACCTGTCTCTTCCGAAACGAATGAGTACTACTCTCAGAGACACACTACCATCGATTCGAGGAAGTCT
+
:;??;?<CCCCBBBBBDDDCCCCCC=A@B?BABA@@?A@CCCCCA@=@B?C=?AB;;;;;*;7D@BCCCDC:;9,9;::;;.9B>A2;;;*;ACACCCCBCCCE?B?AB?BCC@DCCABCCFCCDCCCCBB?A@?B@AAAABBAB?B?BBB@BCCAAACC?CDCBBA?BB@BCB<??DEK=???=>==??.?A>AAABBAAAA<@:====8=8==AAA?AABBBBB=?<?EG>BBB?CCCBCAABCCCCCCCCBBB>>B??;;;<@@@>=>:=@BB;?:=888
@ATNG8:04819:06950
GATGGTAGATATATGCACGCTCTACCAGAAGATCAGGAACTCTAGAAGAATTCAGATTTTTAACATCGAGAGTAAACGTAAAAAGAAGGTTTTACAAGACTCACGTTAACAATATTGCAGCAGTACGCACACAATCGAAGCGCAGTAAGGATGGCTAGTGTAACTAGCAAGAATACCACGAAAGCAAGAAAAAGAAGTACGCTATTAACTATTAACGTACCTGTCTCTTCCGAAACGAATGAGTACTGTATCTATGTGTGCGCTACCATCGATTCGAGGAAGTCT
+
44<<8<ACCCFBCBBCCBAACBBA@<@BC>BBEAAA@B?BBC;;:@;>?<>>>?985?>>+=9=B?:;9333333(3769999)//(/0666.66869:888::;;6;:=;68755888:>?>??BBBBAA;:6;BBB@BCCCDCAA?C@C:9;:CBCBBBB?BBBCCD?BB?BBB?BBCBD=BA@<====<.?A?BBAACCAAA;>;>>@A=C<@@BBC?BAAAAAA@B?BBC>BBB?BBCCCBBBCCCCBBAAACCAAABBBAB??@@@AA===>>:>:>888
@ATNG8:04820:06998
GATGGTAGCGCACACATAGATACAGCTACTCATTCGATTTCGGAAGAGACAGGTACGTTAATAGTTAATAGCGATAACTTCTTTTTCTTTGCTTTCGTGGTATTCTTGCTAGTTACACTAGCCATCCTTACTGCGCTTCGATTGTGTGCGTACTGCTGCAATATTGTTAACGTGAGTCTTGTAAAAACCTTCTTTTTACGTTTACTCTCGTGTTAAAAATCTGAATTCTTCTAGAGTTCCTGATCTTCTGGCTCTCGTAGACAGATACTACCATCGTTCTCCTTAAGTCT
+
A>>A@CCBBB;;:;99955/77/////;997950----9188686-/555;97;@<C@7@?:0/9)/)/--7///:3:;3/////$4<<0444:0444:.44:39<5:554;>9>?=CC==B9@@A@D;AB:69:==8<=>C?CCCAAAAA@CCCBCA@@=A@@=AA>B?AABA?;:9:2900000$0)0)/:<;<+9/55<2:////////99==>>+=;;66169==7<<<?>9@5>5>9:999699@:0000/<>=;ACA555=544:0556<<7<;;9:8=8:?:A
@ATNG8:04825:06951
GATTGGTAGATACTCGCTGATACACCCAGAAGATCAGGAACTCTAGAAGAATTCAGATTTTTAACACGAGAGTAAACGTAAAAAGAAGGTTTTACAAGACTCACGTTAACAATATTGCAGCAGTACGCACACAATCGAAGCGCAGTAAGGATGGCTAGTGTAACTAGCAAGAATACCACGAAAGCAAGAAAAAGAAGTACGCTATTAACTATTAACGTACCTGTCTCTTCCGAAACGAATGAGTACTACTCTCAGAGACACACTACCATCGATTCGAGGAAGTCT
+
?@<?B9=BBBB>=5545555555555)59>4;;666?8A=@:99?:@=@@;?;>?9:4B<?)@9==884438;;;3336>=<<(45254999+9:<49:@@CBBBC@D@A@=@CB8<;BABBCCCC;:;CCAA?B;;;?AABCDBBB?B@B;;9;B@@@DBB?BBBCCC>??5::?;?>889*9<<8<@@@A2AC?BB@CBB?==9=;>:;:;>;:;@AA@CCDAAAB?C>@AC;@9849BBBBBDDAAABBBCBDB@?>5652=:.553333(....27.5222
@ATNG8:04832:06965
GATGGTAGATACTCGCTGATACACCCAGAAGATCAGGAACTCTAGAAGAATTCAGATTTTTAACACGAGAGTAAACGTAAAAAGAAGGTTTTACAAGACTCACGTTAACAATATTGCAGCAGTACGCACACAATCGAAGCGCAGTAAGGATGGCTAGTGTATCTAGCAAGAATACCACGAAAAGCAAGAAAAAGAAGTACGCTATTAACTATTAACGTACCTGTCTCTTCCGAAACGAATGAGTACTGTATCTAGTGTGCGCCATCGATTCGAGGAAGTCT
+
8:<B?ABBAA::9955999@@@599)5594999?9;6:=ABBBCCDACB@B@B?@@ABBB3C@BDBBBBAAACC>@?;;;;;*9A;@4>>>0@AB@BBCCBA@AA?BABB?BCD<@@C;;;EDCCCDBBBDD@B@@@?@@@?AAAA?@:@00+0>::<@B:89CBC8858A>???9==::::+99819<<<;.;=7=====9>9:::777>>;>>EEBA@=@A<?989=@>AAC<@9949>>AA899@99999?><;;;9/.).88889498883938688
@ATNG8:04809:07013
GATGGTAGCATCATGCATATCTCACCAGAAGATCAGGAACTCTAGAAGAATTCAGATTTTTAACACGAGAGTAAACGTAAAAAGAAGGTTTTACAAGACTCACGTTAACAATATTGCAGCAGTACGCACACAATCTAAGCGCAGTAAGGATGGCTAGTGTAACTAGCAAGAATACCACGAAAGCAAGAAAAAGAAGTACGCTATTATCTATTAACGTACCTGTCTCTTCCGAAACAAATGAGTACTGCGTCTCACTCTCGCCTACCATCGATTCGAGGAAGTCT
+
-688@A=ABCCDD;::CCBCCDBCB=ABA:?ADA;;9:?DCB::5<7@=7>>::9=:<<<+<8<BAABBAA998*89<@??>)><<<599509CC@CCBBCDFCC?B?AA?ACC@BBBCCBBBCBCECBB@@?ADDE?BAACAAAC@F@F::;:CDDCCBB?@??BBB?BC@AAA>@AAAA<AAA??????.?A=@AABBBB?@;@@@@AA:=:;;;@B=AB>>>@A=B=@><3677-8>>ABDDA@>>A@@CBBBGAAAB?BBB@CAA@AB?CCBB?B@CAAA
@ATNG8:04809:07032
GATGGTAGTGTGTCTCTGAGAGTAGTACTCATTCGTTTCGGAAGAGACAGGTACGTTAATAGTTAATAGCGTACTTCTTTTTCTTGCTTTCGTGGTATTCTTGCTAGTTACACTAGCCATCCTTACTGCGCTTCGATTGTGTGCGTACTGCTGCAATATTGTTAACGTGAGTCTTGTAAAACCTTCTTTTTACGTTTACTCTCGTGTTAAAAATCTGAATTCTTCTAGAGTTCCTGATCTTCTGGACAGAGTGTGCAGATACTTCCATCGATTCGAGGAAGTCT
+
<<AB@BB>>><;;<>=666>>>CCCCCCEBBB;;9BD>DD?B?BBBBBBCGCCCCCAE@CCCCACACCCCCCBBC>;;;;;*;C=BABB=BDBB?BAB?BC7;;@BCG@GCCA@BCF@EBB?B@BBBCCDCB@B;;;>AADCCCA;;;BCDBBBB>A@@<@@@D?CBBBCCBBA=@;;;;.;>E=BCBBA,B@=@B-00ACBBBBBB5;;;:*:::BB?A?A@?BA@@@00-0;>=>@@A7:;<>CBCFCCCCCCBDDDFDBB9;9;ACDBC@BBBB?A>AAAB
@ATNG8:04810:07037
GATGGTAGCGAGCGAGTGTGTATACCAGAAGATCAGGAACTCTAGAAGAATTCAGATTTTTAACACGAGAGTAAACGTAAAAGAAGGTTTTACAAGACTCACGTTAACAATATTGCAGCAGTACGCACACAATCGAAGCGCAGTAAGGATGGCTAGTGTAACTAGCAAGAATACCACGAAAGCTAGAATAAGAAGTACGCTATTAACTATTAACGTACCTGTCTCTTCCGAAACGAATGAGTACGAGAGTCAGAGCAGAGCTACATCGATTCGAGGAAGTCT
+
9;@A@A?BBBBCAABDBBBCCCBBB@FFD@CCCCCC?C@CCCBBBC?BC>A@AAC;:;;;*;>?AABC@@@;;;6;CBBBB;AB=A5;;;6;CEAFCCDEDCCD@C???>?BB@CCC:::CCECDBBBBBB>BCCD@@@@CBCBB?B?CBB@BDCCCDBB?BCCCBB?BD@BBB<@@BBB<AABCCD@A@=>><>DBCCCCBB?CAFCCC@C@BBEDD@CCBBACC@C?BEE@EBB@BBBBCBBBBAB@BBBBBBBA@@?@BCABBBBA@=?@@@;?;<<<<
@ATNG8:04814:07004
GATGGTAGTATATCGCGTCGCTATCCAGAAGATCAGGAACTCTAGAAGAATTCAGATTTTTAACACGAGAGTAAACGTAAAAAGAAGGTTTTACAAGACTCACGTTAACAATATTGCGGCAGTACGCACACAATCGAAGCGCAGTAAGGATGGCTAGTGTAACTAGCAAGAATACCACGAAAGCAAGAAAAAGAAGTACGCTATTAACTATTAACGTACCTGTCTCTTCCGAAACGAATGAGTACATAGATATACGTATAGCTACATCGATTCGAGGAAGTCT
+
;;@@=@@BCCCCCCCCBCBCCCCEC;:;B?B@@@;::;@DDGAACDAGD@B@BBAABBBB2B?BBBBBDCCAAA<AABBBBC5CB=C5;;;6;BB?CCBBBBBBB?C@BA?B;;7;@@=@CCDBCCBBBA@@?>>?B=AACAAABC@B@AAA@CCAAABBB?BBBBBB@BB?BAA9???@@6??=9<BAAA297/3AAABADCC>@<=@@A<@<8;:=@===>=<<=5;5;>>7>CC@BBBA;;9AAAABBBBBCBBBBBBBBBBBCBBAA?CCCC?B>AAAA
@ATNG8:04817:07033
GATGGTAGCACACGAGATCTCATCGTACTCATTCGTTTCGGAAGAGACAGGTACGTTAATAGTTAATAGCGTACTTCTTTTTCTTGCTTTCGTGGTATTCTTGCTAGTTACACTAGCCATCCTTACTGCGCTTCGATTGTGTGCGTACTGCTGCAATATTGTTAACGTGAGTCTTGTAAAACCTTCTTTTTACGTTTACTCTCGTGTTAAAAATCTGAATTCTTCTAGAGTTCCTGATCTTCTGGGCAGACTCTGCACACGCCTACCATCGATTCGAGGAAGTCT
+
9;9:<A0//;9@006<<BABBB<=@A???ABA;AAAA;@??C@CCCCEBEACGCCC6:69?>@<@:===ACCC>>:BA==<+9849379-7;;?;@:;5;A?A???CB8::?>>CBB?BBB@B?BCBBCCCB?BA==:===?;;;@@??@@??==:888=A@<@<>>>>?>AA@4:8888(81:488888(8:888)89:9>@>@@>3:;:;+:9:;=<?<AB<@@@@>>=<?<??A@AA=A99709787==B;;;AA>>>@:>=@=@>>>?>6;;>B=A;>>@@
@ATNG8:04820:07024
GATGGTAGCATCATGCATATCTCACCAGAAGATCAGGAACTCTAGAAGAATTCAGATTTTTAACACGAGAGTAAACGTAAAAAGAAGGTTTTACAAGACTCACGTTAACAATATTGCAGCAGTACGCACACAATCGAAGCGCAGTAAGGATGGCTAGTGTAACTAGCAAGAATACCACGAAAGCAAGAAAAAGAAGTACGCTATTAACTATTAACGTACCTGTCTCTTCCGAAACGAATGAGTACGTGTGCGACGTGTCTCCTAATCGATTCGAGGAAGTCT
+
?;CC?CABABDBBBCDDDDAABCCC@CBHAGC;;;;297;@DCCCC@CC?C?BBB?????.@4ACDDDCCAABC>BBBBBBB2AB<?<>==0=BA?@CACIHCBBAD@BB?BCC@CCBBBBBBCBBBBCC@@=AAAA>BAAAAA@?;@>A;<:<CCCCCBB?ABAA?A<??;873.33===,33828;@AB3BC?BBBBAABB@<A<AAAA=D<@?C@@=@BBCBBB?B?BCD<ABC?BBBDDCB???9:9BBBB???@@@;@@;===>>9==BB<@:=;;;
@ATNG8:04865:06437
GATGGTAGGCACTGCGCACACATCCCAGAAGATCAGGAACTCTAGAAGAATTCAGATTTTTAACACGAGAGTAAACGTAAAAAGAAGGTTTTACAAGACTCACGTTAACAATATTGCAGCAGTACGCACACAATCGAAGCGCAGTAAGGATGGCTAGTGTAACTAGCAAGAATACCACGAAGGCAAGAAAAAGAAGTACGCTATTAACTATTAACGTACCTGTCTCTTCCGAAACGAATGAGTACTGTATCTATGTGTGCGCTACCATCGATTCGATGAAGTCT
+
//::6<A@?@LCCCBBBB@@ABBBB>CED@DGDCCC@EACFCA@AC?BC@B>BCBBABBB2A?BBBAA@000::3:;09555$5<5;7AIG=IAA?BGDBBBC::6<@A@=A;;5;ABACCHDEBBBBBBBB@BBBD=??BBBBBB?B@CCC@BBBBBBBB@AAAAAA>AA?BBB?BBCC@C?BB?BCDCC3CB?>>>>@@A@@<@:>>@@<@=BBCBB@BCBBBBB?B@BBB>BBB?BBBCBABCABBCCB>?@CA;;;>>>BA;>>>>>A=AAAAAD<B;;;
@ATNG8:04869:06428
GATGGTAGCATCATGCATATCTCACCAGAAGATCAGGAACTCTAGAAGAATTCAGATTTTTAACACGAGAGTAAACGTAAAAAGAAGGTTTTACAAGACTCACGTTAACAATATTGCAGCAGTACGCACACAATCGAAGCGCAGTAAGGATGGCTAGTGTAACTAGCAAGAATACCACGAAAGCAAGAAAAAGAAGTTCGCTATTAAACTATTAACGTACCTGTCTCTTCCGAAACGAATGAGTACTGCGTCTCACTCTCGCCTACATCGATTCGAGGAAGTCT
+
:;@@@AACDCCCC;99=;66BBA?@?BAA=AAABBBAB?BCC@@@C?DC@C@BBBBBBBB3D????BCCA?89:,9;;4444$4<7<:=@?0=A@<@A;;:BB;;697?>?@@@=@AA@BBBBBB<<;B@@@?CBBB>@@DCCCCB?C@BBB@BBDBC@@@>??@DDC?BB?999@@AABB:???;99:::(8@;9957<><<8/56(8>><=A;A=<;=.62:<<<=;><>?H;B>>:;;;;:;;;;9?@@@@@@@@@@@?8;;ABAA>=><AA=><>:>>@@
@ATNG8:04892:06448
GATGGAGAGAGAGCTCTCTCATCGTACTCATTCGTTTCGGAAGAGACAGGTACGTTAATAGTTAATAGCGTACTTCTTTTTCTTGCTTTCGTGGTATTCTTGCTAGTTACACTAGCCATCCTTACTGCGCTTCGATTGTGTGCGTACTGCTGCAATATTGTTAACGTGAGTCTTGTAAAACCTTCTTTTTACGTTTACTCTCGTGTTAAAAATCTGAATTCTTCTAGAGTTCCTGATCTTCTGGGTCTACGCTCGTCGCGCTACCATCGATTCGAGGAAGTCT
+
BBBC@DCBBBBCCCCBDBECECCBBBCCC@A>ACCD?DJ@G@CBDCCBCACCCBB@C?BBBC?C;BAA696?==8>>:::+=?5?773/4>AB?BBB?BB8:9:A@D?B::9BBBC?BBD>A=AA=88:::=AABB7;;>>@@??@AAAA@===;:;;;>B=B=@@B?>>BAA=@@@AA6A:>8<>?>>/>>?>?7>==;;;??>=18887$2696=4>;AC9>>>><<<;?6:=88993779;3>>A?@@@AAA>?>AABAAA:==?AAA=@@>><><==<B
@ATNG8:04866:06455
GATGGTAGAGAGAGCTCTCTCATCGTACTCATTCGTTTCGGAAGAGACAGGTACGTTAATAGTTAATAGCGTACTTCTTTTTCTTGCTTTCTGTGGTTATTCTTGCTAGTTACACTAGCCTATCCTTACTGCCGCTTCGATTGTGTGCGTACTGCTGCAATATTGTTAACGTGAGTCTTGTAAAACCTTCTTTTTACGTTTACTCTCGTGTTAAAATCTTGAATTCTTCTAGAGTTCCTGATCTTCTGGCGCTCTGTCACGTCTGCTACCATCGATTCGAGGAAGTCGT
+
?:659>>ABB@<<0////75556//////9::8BBDE>CC?B?695<<99055:995@>BAAB<A?AAAA=@8444<>?>>$734899=3/--::).(-;4//(377377,22557555*//65.3277:58,22:366662575:::>;;999:7///(/..235/50666222:::27:<<<,<1:4:8>>>+997;;*--3---695728@@.@::7:A7<:;;6:>>>>=>;>388=;9:6///6996::==9<;=:;:>>@:993:8769?=DA::65378///
@ATNG8:04867:06453
GATGGTAGTCTCAGATTAGTCTATAGTACTCTATTCTGTTTTCGGAAGAGACAGGTTACGTTAATAGTTTAATAGCTGTACTTCATTTTTCTTTGTCTTTCTGCTGGTATTCTTGCTTAGTTACACTAGCCATCCTTACTGCGCTTCGATTGTGTGCGTACTGCTTGCAATATTGTTAACGTGAGTCTTGTAAAACCTTCTTTTTACGTTTACTCTCGTGTTAAAAATCTGAATTCTTCTAGAGTTCCTGATCTTCTGGGATGTGTGCGCAGTGCCTACCATCGATTCGAGCAAGTCT
+
88:;9==>BC>94445.59555<=55//77////3//4444&4438.44544::-3044448;1773//(/)//6-----660---777'6692:;;==5373333,37656:)---(--/(/8338B??2737/337773338:49::;6<??>?=900666//(/6606/0)383849;;:<5548684444&48;543333$44444(44::;99333-3333$393736949:.33:<;<;8=8;;BCBB@A@@@5<0/09779666;;6676>D6>?965:;>@BA@@;:;:B
@ATNG8:04881:06460
GATGGTAGCGCATATCAGCGCAGCCCAGAAGATCAGGAACTCTAGAAGAATTCAGATTTTTAACACGAGAGTAAACGTAAAAAGAAGGTTTTACAAGACTCACGTTAACAATATTGCAGCAGTACGCACACAATCGAAGCGCAGTAAGGATGGCTAGTGTAACTAGCAAGAATACCACGAAAGCAAGAAAAAAGAAGTACGCTATTAACTATTAACGTACCTGTCTCTTCCGAAACGAATGAGTACGATGAGAGAGCTCTCTCTACCATCGATTCGAGGAAGTCT
+
ABA@>B;59@@D@@ACCEEBBBDCC>BBBACCCCCC@C@CCCBCCC@AA<@?AABCCDED5C?BACCCCBBDFD;>@:;:::*;?@?=AA@4ABB>ACCCCCC999;?BBACCC@CDBBCCBAA@@@A@BBC?AAAF@BBCC@@@B@C@IAA?BEDBBBCC?BBBBCC@CB?ACD799CCC=A><5777777%8@;997?BAABA7977@AA<A>A@CCF@CBBBBBB?B@BCD>CCB@BBBBCCBAAAAACBBBB@@@@@999BB?AA>>=>:=@BB<?<?===
@ATNG8:04888:06450
GATGGTAGCACACGAGATCTCATCGTACTCATTCGTTTCGGAAGAGACAGGTACGTTAATAGTTAATAGCGTACTTCTTTTTCTTGCTTTTCGTGGTATTCTTGCTAGTTACACTAGCCATCCTTACTGCGCTTCGATTGTGTGCGTACTGCTGCAATATTGTTAACGTGAGTCTTGTAAAACCTTCTTTTTACGTTTACTCTTCGTGTTTAAAAATCTGAATTCTTACTAGAGTTCCTGATCTTCTGGGCAGACTCTGCACACGCCTACCATCGATTCGACGGAAGTCT
+
BCCC?BBBCBAB;96=;;;==<<<;;<<<:;:8999@:@:5>6666=?CC?BIGED?@8;;::7<8<@BCBBB=A9BADDE3C@333333&3;::3:::59@=>==@00,//888;??<:BC?C@BCA::7699==<=9::9?====>>>??;;;=8;:::891859<A@>>>BA9<7868'7-8076889*9;===,//8//(/8=566(/666)6///8484;A356@?><9747185@<=>;@@@D9@>>>???;:;BEB===<@@@>@?;;;A:>=;;;8=8=>>>
@ATNG8:04853:06503
GATGGTAGCTATACGTATATCTATGTACTCATTCGTTTCGGAAGAGACAGGTACGTTAATAGTTAATAGCGTACTTCTTTTTCTTGCTTTCGTGGTATTCTTGCTAGTTACACTAGCCATCCCTACTGCGCTTCGATTGTGTGCGTACTGCTGCAATATTGTTAACGTGAGTCTTGTAAAACCTTCTTTTTACGTTTACTCTCGTGTTAAAAATCTGAATTCTTCTAGAGTTCCTGATCTTCTGGGATGTGTGCGCAGTGCCTACCATCGATTCGAGGAAGTCT
+
<>@@=ABBBCBCCBCCCDCCDKK=69AABCBC?BAAA:AB=B?CCBCGCC@CDCCC@B@CBCB?B?BDCCDECCB:A@;;;+??:>??>8;BAA=@@@@CC?B???A@=AAABCBBB?BBCC=CB@=00/776>>>><????>>>;;:@>>9::;5:;;:=>5;6;?????A@A7;;???5?=A;>>???/?@AAD:>>>>>?DAAA<@@@@/@=<=@<@<@A<@@@?==>=A=>>=AAB=;98808///99=?>>@@@@<9==@97///==599>C=@<?>>>
@ATNG8:04862:06526
GATGGTAGTGTGTCTCTGAGAGTAGTACTCATTCGTTTCGGAAGAGACAGGTACGTTAATAGTTAATAGCGTACTTCTTTTTCTTGCTTTCGTGGTATTCTTGCTAGTTACACTAGCCATCCTTACTGCGCTTCGATTGTGTGCGTACTGCTGCAATATTGTTAACGTGAGTCTTGTAAAACCTTCTTTTTACGTTTACTCTCGTGTTAAAAATCTGAATTCTTCTAGAGTTCCTGATCTTCTGGGTGTATCAGCGAGTATCTACATCGATTCGAGGAAGTCT
+
;;??=@?@CBBBBBBDBBBCCCCCCCCCCC@??@BBE>CB=?=@BBBCCD@BBCBB?B@EEDD?C@BBCCDCDBG@CCCBB0@B=@BBB=BBBB<ABC?BE@AAACCCACCCDCCCC@CBB?B@DDBBAAAA?ABBB@CBBBCBBBB@@@BBBBD@CCC@BB?B@BCBBBBCDD?BBCCC<E@D=AABBB2BCCCF=CBCCBAA?@@4;;;;*;@@BB@B@CD?BBCCCBB?C?CCCCCC?CACH?CBBBCCD:::@BBCCCCBBBCBEBB?BDIC@B?BBBB
@ATNG8:04867:06548
GATGGTAGGCGTGTGAGAGTCTGCCCAGAAGATCAGGAACTCTAGAAGAATTCAGATTTTTAACACGAGAGTAAACGTAAAAAGAAGGTTTTACAATACTCACGTTAACAATATTGCAGCAGTACGCACACAAGTCGAAGCGCAGTAAGGATGGCTAGTGTAACTAGCAAGAATACCACGAAAGCAAGAAAAAGAAGACGCTATTAATATACGTACCTGTCTCTTCCGAAACGAATGAGTAACGATGAGAGAGCTCTCTCTACCATGATTCGAGGAAGTCT
+
---8+--;69955:::>>@@<A>::35557:9=00/27277:<;55.55495;?>=====)<6;55555;987716666666$//)/38;;/;885/33888:::6=5::28;739==<<=::876:@@=99022:::5:7222=6626,2282883337772887:982884:33.3977818895::;;;+//+/59<<<<>6;1//////333133333394;4333(38968888//(//68889334<<88=>=;759)....3.38660717788
@ATNG8:04880:06512
GATGGTAGGAGACACGTCGCACACGTACTCATTCGTTTCGGAAGAGACAGGTACGTTAATAGTTAATAGCGTACTTCTTTTTCTTGCTTTCGTGGTATTCTTGCTAGTTACACTAGCCATCCTTACTGCGCTTCGATTGTGTGCGTACTGCTGCAATATTGTTAACGTGAGTCTTGTAAAACCTTCTTTTTACGTTTACTCTCGTGTTAAAAATCTGAATTCTTCTAGAGTTCCTATCTTCTGGTATACACACTCGCTCGCTATCATCGATTCGAGGAAGTCT
+
;<AD@GAA?BBBBBABADFEFCBBBCBBECBB@BBCF?BB?C@CCBBBCB?BCBAA?A<@@BB@C?BA@@@ABABADDDCD1@@?BAA@;AB@@=?@@<@A<??@A9959AAACCBB?BBB@B?BA9>9=<=:??AA<>>??AA@>>>@@>>::;7=8819;5;9=>AAAAA@A:;;;AB6B=B<??@@@/@AABB:B=>>>>@>>>08888(6<==C<><>@<A???AAA<A=@AA@?:>>B=>>>AAAAAAAAB@@>>>>>A>>>???@;@AAE:=9=;::
@ATNG8:04890:06515
GATGACATATCGTACTCTCTGTACTCATTCGTTTCGGAAGAGACAGGTACGTTAATAGTTAATAGCGTACTTCTTTTTTCTTGCTTTCGTGGTATTCTTGCTATTTACACTAGCCATCCTTACTGCGCTTCGATTGTGTGCGTACTGCTGCAATATTGTTAACGTGAGTCTTGTAAAACCTTCTTTTTACGTTTACTCTCGTGTTAAAAATCTGAATTCTTCTAGAGTTCCTGATCTTCTGGCGCGTATGTATGTCGCCTACCATCGATTCGAGGAAGTCT
+
CDDABABDFBBBBCDDFCBDCDFECB@@<@@@@=ACAEACCCCCCC@CCCAA?A@CCCC@C@CCCCCCC@@;::::::#9;<;398/8<AB@BDB@DD?BABCCD=BBBBBBDD?@?@?C?CCCAA@AA@DBB?=??>>>>@???CCA?>>><???=BB<A;AAB???ABD:?>AAA5C=D<@@@@@/@????3;;<9::A???<AAAA/A===?<?=A@<@AAB===<@=B@@@AA;>>><:::AB@>>>AAAAAAA9==@<?===@D=DA??;A<@?==
@ATNG8:04850:06565
GATGGTAGGTGCACATGAGTGTATCCAGAAGATCAGGAACTCTAGAAGAATTCAGATTTTTAACACGAGAGTAAACGTAAAAAGAAGGTTTTACAAGACTCACGTTAACAATATTGCAGCAGTACGCACACAATCGAAGCGCAGTAAGGATGGCTAGTGTAACTAGCAAGAATACCACGAAAGCAAGAAAAAGAAGTACGCTGATTAACTATTAACGTACCTGTCTCTTCCGAAACGAATGAGTACGATGAGATCTCGTGTGCTACCATCGATTCGAGGAAGTCT
+
//78.444.4=>@==C>=955////)///)/488;;58.44444998=>:?==@@<<<<<*<8595;;<<B@A@69=95555$5C?C@CCB7@;;5;=0000///)454405<<6;@?>@ADBBBCDHCBBB?C;;;?B;<;B;;;?B?B;;6;AAABA@A?@@@0009:86:<<*//==?7@@B@BBBBB1=B@B8;<=///-867,-..3.305355=37776:55(/(---(---(---33567555;8222585537././.(/556895//..4;059<>
@ATNG8:04856:06596
GATGGTAGGAGACACGTCGCACACGTACTCATTCGTTTCGGAAGAGACAGGTACGTTAATAGTTAATAGCGTACTTCTTTTTCTTGCTTTCGTGGTATTCTTGCTAGTTACACTAGCCATCCTTACTGCGCTTCGATTGTGTGCGTACTGCTGCAATATTGTTAACGTGAGTCTTGTAAAACCTTCTTTTTACTTTTACTCTCGTGTTAAAAATCTGAATTCTTCTAGAGTTCCTGATCTTCTGGGCTGCGCTGATATGCGCTACCATCGATTCGAGGAAGTCT
+
@@CC:BBC@BBCCDC;::CCDCCCC@A@@@@@=AAAJ?JGAC?AA@C>CC@CCBBB9;8<BAA@C>@@?BCCBBB=::::9$9;::798*3<:?4:5?9=C@AAAA?>9?@@@ABBB?@DD?C@BA?:96;;9>>??<;;;ECB?==>@@?7//:5///777175<;=@@@@@C:<=><</<4:4:6667)79777)--3-,,,--728888*8565@7;4;><=??A>>><?=@@@???::77606///<<99=>>>@B@@@@A;>>>BBA=@@@A=@<>>>A
@ATNG8:04857:06560
GATGGTAGATATATGCACGCTCTACCAGAAGATCAGGAACTCTAGAAGAATTCAGATTTTTAACACGAAGAGTTAAACGTAAAAAGAAGGTTTTACAAGACTCACGTTAACAATATTGCAGCAGTACGCACACAATCGAAGCGCAGTAAGGATGGCTAGTGTAACTAGCAAGAATACCACGAAAGCAAGAAAAAGAAGTACGCTATTAACTATTAACGTACCTGTCTCTTCCGAAACGAATGAGTACATAGATATACGTATAGCATCGATTCGAGGAAGTCT
+
==BC@CBBBCCCC;;;D;66=BBBA<@?>49995>@:@;<@A996>:<<:=9<@@?>???)918730/)0://(/6.//07787'9;393>>>0>AA?B;;;9A=<=:=:=@9BCC>@@@@?;9959A=;?@@@;?><;6;?AABBCB?B?A:949>:<@BBB@CB@B@@<?;>A?;2;88882877177889(9A???@BABB>><>:>>BB<@<@@BBB?B@@?????D<??B;@@?8??@AACCDBBBA???B@@?@??@>>=BBCA:;;;@<@<>>@@
@ATNG8:04871:06586
GATTAGGACGAGCGTCTGAGAGGTACTCATTCGTTTCGGAAGAGACAGGTACGTTAATAGTTAATAGCGTACTTCTTTTTCTTGCTTTCGTGGTATTCTTGCTAGTTACACTAGCCATCCTTACTGCGCCTCGATTGTGTGCGTACTGCTGCAATATTGTTAACGTGAGTCTTGTAAAACCTTCTTTTTACGTTTACTCTCGTGTTAAAAATCTGAATTCTTCTAGAGTTCCTGATCTTCTGGCGCGTATGTATGTCGCCTACCATCGATTCGAGGAAGTCT
+
AAC@CC@CCBBA@ADCCBABCC?CCBBBBB?BCDD>CC<B>BDDCCCC@CCCCC?B@CCCC?C=CCCDBBBBA?CCCCC3CC@CBCB>BBFF?BCC@CE;;;BCCC@CBBBBCCC?CCC?C?CCCDAAA?BBBDD>BBBBCBBBCBBBBBBBB?BBB?BB?B>BBCCEEBBB=A@@AA9@>D;;;:::*;CCCG=CBCDCDDCCB>BBBB2BAACEAJ@CB?BBBEFBB>B?BBBC@?<?@C?CCCBBBCCCCCBBBBC?CBB?A@ACBB?BB?@;>;@>>>
@ATNG8:04878:06559
GATGGTAGCTCTGCTCTGACTCTCGTACTCATTCGTTTCGGAAGAGCCAGGTACGTTAATAGTTAATAGCGTACTTCTTTTTTCTTGCTTTCGTGGTATTCTTGCTAGTTACACTAGCCATCCTTACTGCGCTTCGATTGTGTGCGTACTGCTGCAATATTGTTAACGTGAGTCTTGTAAAAACCTTCTTTTTACGTTTACTCTCGTGTTAAAAATCTTGAATTCTTCTAGAGTTCCTGATCTTCTGGGTGCGCTACAGTCTCTCTACCATCGATTCGAGGAAGTCT
+
CCBC@CBCA<<<===56599<556;555<5547;445/5=8=9===@9;<7;==<<7;6>=@A=B?BBBBBB@:>;9:;;;;%;4449;>6=;;;1665.5;.54444949;=<<<9:)///)/399/449::5::45.55>55566=:::;>>==.944.4838055;;666<;7<55555$55;8=>>>>+<;0//)/-8/////::*////$444.59397::7;;=<<<<7<7;:9:;;5:>@A6>>000/998=?<<996BBB<AAB999?A@@@5:49@A>
@ATNG8:04884:06556
GATGGTAGTATCTGCACACTCTGTCCAGAAGATCAGGAACTCTAGAAGAATTCAGATTTTTAACACGAGAGTAAACGTAAAAAGAAGGTTTTACAAGACTCACGTTAACAATATTGCAGCACGTACGCACACAATCGAAGCGCAGTAAGGATGGCTAGTGTAACTAGCAAGAATACCACGAAAGCAAGAAAAAAGAAGTACGCTATTAACTATTAACGTACCTGTCTCTTCCGAAACGAATGAGTACATAGATATACGTATAGCTACCATCGTTATCGGAAAGTCT
+
88:;><5;4444444::;;<<<<6616:94:----83888<>==<@?AB@B9BABCCCCB+<9:::;;C=<==>798<;;;;*;==?2599&595.5>9>99555.47993:::5:@<:=0//<<<666>666:>:;;:::?>?@??;<8<00+0=<9::5804847:;57727782343<=53333333373$7;8374888;85055967929777::9:<8;8833-/)//;(///(/666?AA>?@<<<?B??AA@@@@>=86059799455591890:<<9
@ATNG8:04892:06559
GATGGTAGTCTCAGATAGTCTATAGTACTCATTCGTTTCGGAAGAGACAGGTACGTTAATAGTTAATAGCGTACTTCTTTTTCTTGCTTTCGTGGTATTCTTGCTAGTTACACTAGCCATCCTTACTGCGCTTCGATTGTGTGCGTACTGCTGCAATATTGTTAACGTGAGTCTTGTAAAACCTTCTTTTTACGTTTACTCTCGTGTTAAAAATCTGAATTCTTCTAGAGTTCCTGATCTTCTGGTCTACTACACTGTACTCTACCATCGATTCGAGGAAGTCT
+
:5;57<>>BBACCBD@@AA?@BB@ABB@@A@A>BBAC?CC@DABBCCBCC@CDBBC@D@BB@@;A=@>A>>===>5:>=>?,;;59>AG;A?9929;<<=@69:9>>>:?@BBBBCC>A@C?B?CCCCBCBB@CEBB@BBCCCCBCB@@@;:;@A>AAB>@A=@=@;;9@>BBC>@??>@0>9?;:;;;<*<@;;<0;AA@A@BBCC?BBBB2A;;;B>A>BB=@@BBA;;5;<@==CAA>A@B?C;;;BBBBBBBCBGBCBCBA@A00000,0@<@<@<@;;;
@ATNG8:04896:06553
GATGGTAGACATATCGTACTCTCTGTACTCATTCGTTTCGGAAGTAGACAGGTACGTTAATAGTTAATAGCGTACTTCTTTTTTCTTGCTTTCGTGGTATTCTTGCTAGTTACACTAGCCATCCTTACTGCGCTTCGATTGTGTGCGTACTGCTGCAATATTGTTTAACGTGAGTCTTGTAAAACCTTCTTTTTACGTTTACTCTTCGTGTTTAAAAATCTGAATTCTTCTAGAGTTCCTTGATCTTCTGGCGCGTATGTATGTCGCCTACCATGATTCGAGGAAGTCT
+
//:;6<=AACBBCDDCCCCCC>666<999555.599=5=<8<7944544:<7;;@A@2:07:;;294444788833,333333#3749;;<18666(//83876669;00+////58993779:>;>??;:566;A=>=<@@@@>?=:::;==9::818771778.95:>A>>888A5:7777*7171899::,66<<<*//735.58<255,6<;</?<<<=4:47808===;8838(/(/:<:;6;;;9;;:??>>>;;;;;999+//7166;>=699//,-466,-
@ATNG8:04849:06637
GATTAGGCGAGAGTGAGACGCAGTACTCATTCGTTTCGGAAGAGACAGGTACGTTAATAGTTAATAGCGTACTTCTTTTTCTTGCTTTCGTGGTATTCTTGCTAGTTACACTAGCCATCCTTACTGCGCTTCGATTGTGTGCGTACTGCTGCAATATTGTTAACGTGAGTCTTGTAAAACCTTCTTTTTACGTTTACTCTCGTGTTAAAAATCTGAATTCTTCTAGAGTTCCTGATCTTCTGGATATGAGTGACTCGTGCTACCATCGATTCGAGGAAGTCT
+
<>D=@@>@@CDDDCCCCD9;;BCCGDGC@@>@BCC?CCADACCCBCCC?CCCCD?B?BCCC?B?BCCCCACDC?AAAAA/CC?BBBB=BCCD@DBB?BB=???DA@>ABBBCBBA>BAD>A?BCBBBA=<<@@DC:>>AA???AAAAAAA::;;>>?;?A=D:>>A>?@AAA<@@@@A6A=A=@?CCD/B@@??5<;::;;A===5;:;;+;===B;@<?@<@@AA@?@<><>AAA@>9<<A=AA@?=>>>@@@AAB>><>>><>>>?@@9@>@@;@<A@>?
@ATNG8:04850:06612
GATGGTAGTAGTATCGCGTCGCTATCCAGAAGATCAGGAACTCTAGAAGAATTCAGATTTTTAACACGAGAGTAACGTAAAAAGAAGGTTTTACAAGACTCACGTTAACAATATTGCAGCAGTACGCACACAATCGAAGCGCAGTAAGGATGGCTAGTGTAACTATCAAGAATACCACGAAAGCAAGAAAAAGAAGTACGCTATTAACTATTAACGTACCTGATCTCTTCCGAAACGAATGAGTAACACAACTCTTCATATGACACTCGATTCGGAGGAAAGTCT
+
////89999-//:///;<<<<;;;=>6959247/---(-(--;//6=:<<6:)//7/////$/29:;<==5444.4344:::(::5:.555&5997<66665;9;8=7993444.49:89;<65/::///9605///6:::;::43-56445055:44343-49:::=7==144828;88858;;433333$394333339:550538522,..33///388//33336;0338/333,333333,3778(////(/33.239::34/555(--(-7(--(-999
@ATNG8:04863:06610
GATTAGTACATGATAGACGACACCAGAAGATCAGGAACTCTAGAAGAATTCAGATTTTTAACACGGAGTAAACGTAAAAAGAAGGTTTTACAAGACTCACGTTAACAATATTGCAGCAGTACGCACACAATCGAAGCGCAGTAAGGATGGCTAAGTGTAACTAGCAAGAATACCACGAAAGCAAGAAAAAGAAGTTACGCTATTAACTATTAACGATACCCTAGTCTCTTTCCGAAAACGAATGAGTACGATGAGATCTCGTGCTGCAATTCGATTGAGGAAAGTCT
+
/9868:??;@@;>696=>>=;;;8<=<8==<666:?9==<A?99290*0*00///;;<)7277//)/77773//66>>>+;<7;;@A?2@A@7;;699=;8>:>;@?=@CA<??EDFCBBBCCCBBAA@;??>?;=??@A998;??BA?=?8829<<<?=?BBBBB:<=>=>;<>2222'2774.../.'.85..).668899595:;772747---222'--.3/5222'232222&27705...3956788899999555666333).*.77<4753(..'....
@ATNG8:04890:06614
GATGGTAGCTCTGCTCTGACTCTCGTACTCATTCGTTTGGAAGAGACAGTTACGTTAATAGTTAATAGCGTACTTCTTTTTCTTTGCTTTCGTGGTATTCTTGCTAGTTACACTAGCCATCCTTACTGCGCTTCGATTGTGTGCGTACTGCTGCAATATTGTTAACGTGAGTCTTGTAAAACCTTCTTTTTACGTTTACTCTCGTGTTAAAAATCTGAATTCTTCTAGAGTTCCTGATCTTCTGGGCTGCGCTGATATGCGCTACCATCGATTCGAGGAAGTCT
+
88<@7;@A@A==655@A;55;655;=656A54.9444(4.4.4=<==C??:==00,/4>><@<C@BBBCC00/@:=@===+;;<5;?;?499EB9=6925;;?@@@@@8:;BBBBBD@CCB@B@DDBBBBBB?BCCC>BBBBCCCCCCCCBA;;;@DBB@BA?B?AABCBBCEE?B9;;;.9=C<@ABBB,BC;<<0;:;:99==54.4444$49:=@@D@BB?ABB@@?A<A=AA@@@B@CCCC>CBAA@BBACBCBABFFCDC=;;B@@@=AA;;6;6;;AC
@ATNG8:04896:06614
GATGGTAGCGCACACATAGATACAGTACTCATTCGTTTCGGAAGAGACAGGTACGTTAATAGTTAATAGCGTACTTCTTTTTCTTGCTTTCGTGGTATTCTTGCTAGTTACACTAGCCATCCTTACTGCGCTTCGATTGTGTGCGTACTGCTGCAATATTGTTAACGTGAGTCTTGTAAAACCTTCTTTTTACGTTTACTCTCGTGTTAAAAATCTGAATTCTTCTAGAGTTCCTGATCTTCTGGCTCTCGTAGACAGATACTACCATCGATTCTAGGAAGTCT
+
BCCC@D@@ABBBBCBCCDDDCCBBCCCCCCBB?BBBB>BE@C@CCCCCCCACCCCC@D?BABC?CBCBBBBBBBC@BCCBB5BA?B@A@<@ABB?CCC@CE;;;ABBCACBBBCCCG@CBB@B@CCCCC@@@@BBCB?DCDCCCCCCBBCCCCCC?CCC?A@<A?BBCCCCCDE@CCCBB<B@C?BBCCC2BBBBB>CCEFDCCBBBADDDC5CCCBB@B?BB@CCCCABA@D?CCCCCC@BAA?ADAAADBBBCBBBDCCCBBB?BBBCCC@BACD@E?BB99
@ATNG8:04858:06674
GATGGTAGCGCATATCAGCGCAGCCCAGAAGATCATGAACTCTAGAAGAATTCAGATTTTTAACACGAGAGTAAACGTAAAAAGAAGGTTTTACAAGACTCACGTTAACAATATTGCAGCAGTACGCACACAATCGAAGCGCAGTAAGGATGGCTAGTGTATCTAGCAAGAATACCACGAAAGCAAGAAAAAAGAAGTACGCTATTAACTATTAACGTACCTGTCTCTTCCGAAACGATGAGTACTGCGTCTCACTCTCGCCTACCATCGATTCGAGGAAGTCT
+
:;99<A/54:<A@AACBCB<;;::9,9@<:?>>>>0//)/99<>>?<AA?@?ABBAAAAB2B?BCCAA@CC;;;0;A?@@A@0AB?C@CCC;BBCACDCCGCBBB9;8;B@CCC@CBBACBCBABABAABBC@CCDC?AABCBBBC@C>B::7;BB;;;DEDDEDBBB?AC=AAB8::C@?9@9939:9:::%9=99849;;BBC>B>ABBB@B@BBBCB?@@BA@@C70+000,000000>?=?BBB8::CBBBCCBABB?@@@?A@@@AA=?@BD@E@CB@?
@ATNG8:04861:06658
GATGGTAGCTATACGTATATCTATGTACTCATTCGTTTCGGAAGAGACAGGTACGTTAATAGTTAATAGCGTACTTCTTTTTCTTGCTTTTCGTGGTATTCTTGCTAGTTACACTAGCCATCCTTACTGCGCTTCGATTGTGTGCGTACTGCTGCAATATTGTTAACGTGAGTCTTGTAAAACCTTCTTTTTACGTTTACTCTCGTGTTAAAAATCTGAATTCTTCTAGAGTTCCTGATCTTCTGGTCTACTACACTGTACTCTACCATCGATTCGAGGAAGTCT
+
788;698CCC==?>00////:999>666=;;9=B;;<09;=@;@@BBE@DAHHBA@?A@BCAA?@AFC@A@CB<?>A@@@@.;=:@99::&3::;9CAB<>?7::CA@@@BAAAAAAB999C?A8?=78799;6:=7806768789652;86667825883//*/677;999:7;7:5755)5+5+23335'37///(//899=8<77-5552'27:9<9>067:>A<98777<.55><;;688<4<A;;888;7778///762--)----774<9@;5=7;///
@ATNG8:04861:06662
GATGGTAGCTCGCTGATGATATCTCCAGAAGATCAGGAACTCTAGAAGAATTCAGATTTTTAACACGAGAGTAAACGTAAAAAGAAGGTTTTACAAGACTCACGTTTAACAATATTGCAGCAGTACGCACACAATCGAAGCGCAGTAAGGATGGCTAGTGTAACTAGCAAGAATACCACGAAAGCAAGAAAAAAGAAGTTACGCTATTAACTATTAACGTACCTGTCTCTTCCGAAACGAATGAGTACTGTATCTATGTGTGGCGCTATCGATTCGAGGAAGTC
+
A<;;9;>CC>==BBBBBBCBDBBCB>BBD>BB@A@A5;2:>>AAAB=AB>A>ACA?@@@@.@=?BCBBADCBBB;==BKEFE2CC@>:???2<A<9BC@@@@@;;;0;>@@>@@@=AAA@@@ABBB@A@BBBB@BBCC@CBCBECBB@C?B;;8;AA@@@BC?AAAA??:?A=@A@399988*3994//0000%/>6//,0>@@@A@=B<@???9=8==A@@=???ABAA=A=??C>CBB?BBBBBBBCC?@?CCCAA@::929:88659633....-04(---
@ATNG8:04880:06669
GATGGTAGGACGAGCGTCTGAGAGGTACTCATTCGTTTCGGAAAGAGACAGGTACGTTAATAGTTAATAGCGTACTTCTTTTTCTTGCTTTCGTGGTATTCTTGCTAGTTACACTAGCCATCCTTACTGCGCTTCGATTGTGTGCGTACTGCTGCAATATTGTTAACGTGAGTCTTGTAAAACCTTCTTTTTACGTTTACTCTCGTGTTAAAAATCTGAATTCTTCTAGAGTTCCTGATCTTCTGGGCTGCGCTGATATACGCTACCATCGATTCGAGGAAGTCT
+
////)///)44444488<:;;<<=8=666A@B=BAA@<AB?BE>A@@CAAA@CCBCC?A<ACBA>C>CCBCCCBBB>;;;;;*;;59>DC<B?AA:A;>=>B>@@@BBB?BDLDGCCC?DCC@C@CC;;;AAA=BBCE?BBCCC@@@B@@@BAB@@<@BB>AA<@=@ABAAACBC?BBBBB9B?C?@AAAA0ADCCF?BACABA;;;;5;:;;*;;;;>;@>AA>BBBBBBB?B=AA?A@@>@ACD<BBBBBBBBBDHGCCDBCBCABBBB@@=@B@@=@<@:99
@ATNG8:04885:06666
GATGGTAGTAGTACACTAGTCATACCAGAAGATCAGGAACTCTAGAAGAATTCAGATTTTTAACACGAGAGTAAACGTAAAAAGAAGGTTTTACAAGACTCACGTTAACAATATTGCAGCAGTACGCACACAATCGAAGCGCAGTAAGGATGGCTAGTGTAACTAGCAAGAATACCACGAAAGCAAGAAAAAGAAGTACGCTATTAACTATTAACGTACCTGTCTCTTCCGAAACGAATGAGTACTGTATCTATGTGTGCGCTACCATCGATTCGAGGAAGTCT
+
/777188?@CBBBBA<;?CCKAABB?CBB@BCAA:98:6;;CDBBB@BB>B>A@@;;;<<*<>BBBBCCB@?@@9@?@<?@@+>B?B9BBB<BHGBJBBBCCCCC@B@BA?BCC@CACCDDDDCCCBBBCCC@BBAA>ABBBCCCC>B?BCC?CCCCCCCC=ABCCBB?BB?BCD?ABBBD>AAA?BBBBB3BD?CA>>>@ABA=C8=>AA;A:?AAAB?BCAA???=A?BCD=CCC?BBBBCCBBACDDCAAAABBBAAA@===<BAAAAA;AAAA<B<@;;;
@ATNG8:04894:06669
GATGGTAGTGCGTGAGAGAGAGACCAGAAGACTCAGGAACTCTAGAAGAATTCAGATTTTTAACATCGAGAGTAAACGATAAAAAGAAGGTTTTTACAAGACTCACGTTAACAATATTGCAGCAGTACGCACACAATCGAAGCGCAGTAAGGATGGCTAGTGTAACTAGCAAGAATACCACGAAAGCAAGAAAAGAGGTACGCTATTAACTATTAACGTACCTGTCTCTTCCGAAACGAATGAGTACGTGTGACGTACGTGAGCTACCATCGATTCGAGGAAGTCT
+
779969@B@:555<<=>>=?>@00+/772706555<4;49::///9398060-.---555'50566699444;;;(33337777'7938,3333$377178888:;:9395986<>=59889<:9:CCCCCBBBC?CB99;;CAAAA997;@C@@?ADDBBBBF?CAAABC@BB@BCC=??DDD>BAB>><<<2><=<@@AB>>>>:>:;;;::@:>>BED>AA;::AB<@;??=6<?@=@BCCABBCBBBAAA:::BABB:9:A??:?===00,0@@C?B?B888
@ATNG8:04856:06703
GATGGTAGCTATACGTATATCTATGTACTCATTCGTTTCGGAAGAGACAGGTACGTTAATAGTTAATAGCGTACTTCTTTTTCTTGCTTTCGTGGTATTCTTGCTAGTTACACTAGCCATCCTTACTGCGCTTCGATTGTGTGCGTACTGCTGCAATATCGTTAACGTGAGTCTTGTAAAACCTTCTTTTTACGTTTACTCTCGTGTTAAAAATCTGAATTCTTCTAGAGTTCCTGATCTTCTGGATAGCGACGCGATATACTACCATCGATTCCGAGGAAGTCTT
+
:;AD?CBCCBBCC:;6>DDCCCC966;;=<5919ABB<BB>B?BBBBBBA?BD@;;.:<@9;;:>:<<BBBC===9=====+;:58333(3<:;055<:?A<?@==9:48==>CBBB?BBB<?;?B>>?;>>;?>=>;>>@;:;A;;;>==;;;;6;:;>>A191867@A???@:;=;AA.A.6/59::;+<<>>@6==@9:9;=<:17999(789//+/5;;69>@@>894:6<<8;//+/<<7::>>===8776//=///76607/////(/389947376//)
@ATNG8:04864:06705
GATGGTAGGTGCCAGTGAGTGTATCCAGAAGATCAGGAACTCTAGAAGATTCAGATTTTAAACACTGAGAGTAAACGTAAAAAGAAAGGTTTTAACAAGTCTCACGTTAACAATATTTGACAGCAGTACGCACACAATCGAAGCGCAGTAAAGGATGGCTAGTGTAACTAGCAAGAATACCACGAAGCAAGAAAAAGAAGTACGCTATTAACTACTAACGTTACCTGTCTCTTCCGAAACGATGAGTAACGATGAGATCTCGTGTGCTACCATCGATTCGAGGAAGTCT
+
=<=BACA@9;<<8966:===>=BBK@CBB4:6;>>@>A69:@<:;=600/)/9/3333&33(333:344<999:08333333$333(34;<=1=598(/////////384550...3'....558222:::>>?<<8::;=9;;:>>>888)8:<:=<98///88838:;:=>966/56517888/566/59::=)55,5777@>@@@<A;=889A@:>8818:4:==>===8<:<>>7666///8662335:8553777...885:9@A7;;AA;;7;CA?=A?@@??
@ATNG8:04864:06742
GTTGGTAGTATCTGTCTACGAGAGCCAGAAGATCAGGAACTCTAGAAGAATTCAGATTTTTAACACGAGAGTAAACGTAAAAAGAAGGTTTTACAAGACTCACGTTAACAATATTGCAGCAGTACGCACACAATCGAAGCGCAGTAAGGATGGCTAGTGTAACTAGCAAGAATACCACGAAAGCAAGAAAAAAGAAGTACGCTATTAACTATTAACGTACCTGTCTCTTCCGAAACGAATGAGTACTACTCTCAGAGACACACTACCATCGATTCGAGGAAGTCT
+
:;@A@F@CA@A;@DDBBCBAABHCCACCB?BBBB@@?@AEFCBBBC?AAADABBBBBAAB3B@BBCDDCCCAA?8=>;;;;;*;@>@5:;;6;BD@CDCBCBC;:8;GCB@CCB@BCCABBEDDDBBBBBBB?BB@@=@AABCCCC>B@BCC@CCCCCAAAABBBABB?BB?::9;??CCB=A==99:9999%:>?AA?AB:@=;696:<==<A=@@BBB?BCAAABB?C?CCC>CAB>AAAACCBBAAAC@A@@>??A=??B>?>=B>>>@@<@BAA<@<@===
@ATNG8:04884:06733
GATGGTAGTGCGTGAGAGAGAGACCCAGAAGATCAGGAACTCTAGAAGAATTCAGATTTTTAACACGAGAGTAAACGTAAAAAGAAGGTTTTACAAGACTCACGTTAACAATATTGCAGCAGTACGCACACAATCGAAGCGCAGTAAGGATGGCTAGTGTAACTAGCAAGAATACCACGAAAGCAAGAAAAAAGAAGTACGCTATTAACTATTAACGTACCTGTCTCTTCCGAAACGAATGAGTACTATAGACTATCTGAGACACCATCGATTCGAGGAAGTCT
+
;;@A;>?CCCCCCBBBBBCCCCCCH>CBC@CHGBBB@DADCBBBBB@BB?B?BA@@@@@@1;>ACDCBCB>>?A;@??@@A@0AB?B?DCB;BBB@BCCACCB999;@CB@CBB@BBBBBCCCCCBBBBBBA@CCCC?AAABBCCB?C@BBB@BCCBBCBB@BBBBBB@AA=@@A<@?BEE>AA@;::9999%9D;?@AAECAAA:A<??>>;><?ACCDA???AAC@=@>@@@;AAA>ABCBBBBBBBBBB>>>@BBFBBB?@>?BAABBB?BBBB@C@B888
@ATNG8:04895:06702
GATGGTAGCGCACACATAGATACAGTACTCATTCGTTTCGGAAGAGACAGGTACGTTAATAGTTAATAGCGTACTTCTTTTTCTTGCTTTCGTGGTATTCTTGCTAGTTACACTAGCCATCCTTACTGCGCTTCGATTGTGTGCGTACTGCTGCAATATTGTTAACGTGAGTCTTGTAAAACCTTCTTTTTACGTTTACTCTCGTGTTAAAAGTCTGAATTCTTCTAGAGTTCCTGATCTTCTGGTCTACTACACTGTACTCATCGATTCGAGGAAGTCT
+
;;<<:=;;;=BCCDDCCCCBCECCCCEFCBBE:B@@@:@A?C?BDAA@CC<CCDCD@C?BBBC@D@CBBBBBBAA<>><<<,00,/:;@<CBCC@ABA@CC<;;DDDG@CCCCCCCE@BCB?CACBBCB::;ADCCC@BCCCCGCCCCBBBBB@@=@AA>BB@C@BBBBBDCCC@CCCCC;C@C@CCCCC5CCCEF?CBBCCCBCCC@CCC<DCCCBB@B@DG@BBCCCDD?B?BBC@A@>A@C?A@BBECCBBAABD@@@DCDBBAA?A@AB>A>B99:
@ATNG8:04849:06763
GATGGTAGGCGTGTGAGAGTCTGCCCAGAAGATCAGGAACTCTAGAAGAATTCAGATTTTAACACGAGAGTAAACGTAAAAGAAGGTTTTACAAGATCTCACGTTAACAATATTTGCAGCAGTACGCACACAATCCGAAGCGCAGTAAGGATGGCTAGTGTAACTAGCAAGAATACCACGAAAGCAAGAAAAAGAAGTACGACTATTTAACTATTAACGTACCTGTCTACTTCCGAAACGAATGAGTACGATGAGAGAGGCTCTCTCTACCATCGATTCGAGGAAGTCT
+
;;@@=A@D?BAA<==BCBBCC@;;9)4;;:BA;;;;29.9@=>999;==2:.9===>>>*929;:9>==;887*7;;;8;+8=:>6;==+7394833399998;284::699;;+..46---..3..236663//(/803759;=8835;AAD@BBAAAAAA?BABA??;=;5;==,0/:=>7@BC?=><<<,9929@@>@888:;:/676///1777;;@@;=@;887764:8::90:AA390@:00/?///?<::0/(/558=@AAA@7::<<;<8<9978?:;9:9
@ATNG8:04850:06797
GATGGTAGCTCTGCTCTGACTCTCGTACTCATTCGTTTCGGAAGAGACAGGTACGTTAATAGTTAATAGCGTACTTCTTTTTCTTGCTTTCGTGGTATTCTTGCTAGTTACACTAGCCATCCTTACTGCGCTTCGATTGTGTGCGTACTGCTGCAATATTGTTAACGTGAGTCTTGTAAAACCTTCTTTTTACGTTTACTCTCGTGTTAAAAATCTGAATTCTTCTAGAGTTCCTGATCTTCTGGATAGAGTGACTCGTGCTAATCGATTCGAGGAAGTCT
+
EEDC=BBCBABB@@@@CCBC@@AAADCCBB@@=@ABK?CC@C@BBCCBBB@ADF9:99=CCCC?CACCCAA00/@3<;777'//)5:@D:@BCB@BBC@AB9;;A@AB=@ABCBBCC@BBB@C@DDB@@@AA=@@CB@CCCCBBCCCBBBBBBBB@CCC@CC@C>AABBCFGBA>CAAAA7@>A>;;;;;*;BAAB<@ABBBCEBBB?BDBB2BBBBB>B@BB?DBB<<;C@C>AABCBB?AACADBBADBBBCCCBBBBBCC@CACCBAA@AA?C@C>>>
@ATNG8:04875:06764
GATGGTAGCTATACGTATATCTATGTACTCATTCGTTTCGGAAGAGACAGGTACGTTAATAGTTAATAGCGTACTTCTTTTTCTTGCTTTTCGTGGTATTCTTGCTAGTTACACTAGCCATCCTTACTGCGCTTCGATTGTGTGCGTACTGCTGCAATATTGTTAACGTGAGTCTTGTAAACCTTCTTTTTACGTTTAACTCTCGTGTTTAAAATCTTGAATTCTTACTAGAGTTCCTGATCTTCTGGCTCTTCGTAGACAGATACTACCATCGATTCGAGGAAGTCT
+
44883:@A@?>C@;<=@>?B>>@;;;665===9=?BJ>BA<;7;;;<<;;6;<554.4.4;::7<7<:;:<<<<=:<<<<<+;:5:3733&3<8<.95949?>B?>:@A=A879CAAA?:@@6:7??<3322239522,27787767///98888:1877157079:778;:=;;8:88825:>99<<<=.=<>>@,/+/////88/55(///'../(/7373:;4==<<A>88587996:<<29:>;@A<;7;BA;;;@?;;;;;;;B=>>==CB====A<A==>=>
@ATNG8:04884:06758
GATGGTAGCTATACGTATATCTATGTACTCATTCGTTTCGGAAGATACAGGTACGTTAATAGTTAATAGCGTACTTCTTTTTCTTGCTTTCGTGGTATTCTTGCTAGTTACACTAGCCATCCTTACTGCCGCTTCGATTGTGTGCGTACTGTGCAATATTGTTAACGTGAGTTCTTGTAAAACCTTCTTTTTACGTTTACTCTCGTGTTAAAAATCTGAATTCTTCTAGAGTTCCTGATCTTCTGGGATGTGTGCGCAGTGCCTACCATCGATTCGAGGAAGTCCT
+
5:5@9=AA@595><556;556=<<==6666669><@@89949.559;<@@<<<<<=9=7<;55050544393333-38888'9;6@=>>6:@AA795B>AC?B874AA=@877A@AA?AB@5:598>//).78077//).777A===A@>=7555)/.74996A-.-2----(--223355+76=499?:?*?;755-5558@888999<><;.888586;3>>57557/./4848;?<=>;9;;>06------8556555726664...333.3237272--,(,
@ATNG8:04891:06763
GATGGTAGCACACGAGATCTCATCGTACTCATTCGTTTCTGAAGAGACAGGTACGTTAATAGTTAATAGCGTACTTCTTTTTCTTTGCTTTCGTGGTATTCTTGCTAGTTACACTAGCCATCCTTACTGCGCTTCGATTGTGTGCGTACTGCTGCAATATTGTTAACGTGAGTCTTGTAAAACCTTCTTTTTACGTTTACTCTCGTGTTAAAAATCTGAATTCTTCTAGAGTTCCTGATCTTCTGGGTGCGCTACAGTCTCTCTACATCGATTCGAGGAAGTCT
+
44445;555;=AABBBA=;;;;;>>><<<:9939555)59>>:>>=BA@@>@AA:9.43:8:;5:4/////445;9<>>>>+<<;23/77(----36//)/5.556;;;:E@?===>>8;;>49.0A0///--3////5///9;;>=;9;55555>066@6//6:6///9:::<:.45999+949166>>>+;;;;=4>=;;;><555.5555$5:59599<5949>@AA@A;?:>7/0//)//77.79999665559<5555599:<666>:====:=8<;;-
@ATNG8:04894:06782
```
